## Supplementary material for "Engineering a virus-like particle to display peptide insertions using an apparent fitness landscape": Sequencing text files, python code, and primer descriptions: eHTS070S29_s1_pe (part 16 of 36)

```
@M02034:409:000000000-BFKT7:1:1108:17592:21493 1:N:0:29
AAAGTCGAGGTGCCTAAAGTGGCAACCCAGACTTATCCTGAGGTTGGTGGTGTAGAGCTTCCTGTAGCCGCATGGCGTTCGTACTTAAATATGGAACTAACCTTTCCAATTT
+
BCCCCFCCCCCCGGGGGGGGGGGHHHHGGHHGHBG5FHH35BFFGHGEGGFFHHHHHHHHHHHHHHHHHGGEFGH1FGGGGGHHHHHHHHHHHHGHHHHHH03D3D3F4DGH
@M02034:409:000000000-BFKT7:1:1108:7955:21507 1:N:0:29
AAAGTCGAGGTGCCTAAAGTGGCAACCCAGACTACGCATACTGTTGGTGGTGTAGAGCTTCCTGTAGCCGCATGGCGTTCGTACTTAAATATGGAACTAACCATTCCAATTTTCGCTGTCTCTTATACACATCTCCGAGCCCACGAGACG
+
AABBBDAADDBBGGGGGGGGGGGHHHHGGHHGHHFEEGGFBFGFHHEGA?EFAFGDBFFF5FEFGDE53EE>EE11>>>E>??GGGHFGHHDFD33FGFH3?3FGFHF4BEHHEEGGGA?BDFGDFFFFFHFHHHHGGGGGGGGGC?DGG
@M02034:409:000000000-BFKT7:1:1108:6014:21508 1:N:0:29
AAAGTCGAGGTGCCTAAAGTGGCAACCCAGACTCAGAATAATGTTGGTGGTGTAGAGCTTCCTGTAGCCGCATGGCGTTCGTACTTAAATATGGAACTAACCATTCCAATTTTCGCTGTCTCTTATACACATCTCCGAGCCCACGAGACG
+
AABBBFBBDBABGGGGGGGGGGGHHHHGGHGGHHHHHHHGGHHHHHHGGGEFGFHGHHHHHHHHGHHHHGGFGGHGEFGGFFFHHHHHHHHHHHFHHHHHHHFHHHGHHHHHHHGGGGGHHHHHHHHHGHHHHHGHGDGGGGHGGGGGGG
@M02034:409:000000000-BFKT7:1:1108:20264:21538 1:N:0:29
AAAGTCGAGGTGCCTAAAGTGGCAACCCAGACTAATAATCAGGTTGGTGGTGTAGAGCTTCCTGTAGCCGCATGGCGTTCGTACTTAAATATGGAACTAACCATTCCAATTTTCGCTGTCTCTTATACACATCTCCGAGCCCACGAGACG
+
BABBBFAADDAAGGGGGGGGFGFGHHHGGHHGHHHHFHHHHHHHHHCEGGGFBGFFHHHHGHHHHGHHHGGGGGHGGGGGEFGEHHHFHHHHHHEFHHHHHHHHHHHHHHHHHHGGGGEEFHHHHHHGFHEGFHFHGG@CGGHGGGGGGG
@M02034:409:000000000-BFKT7:1:1108:22152:21539 1:N:0:29
AAAGTCGAGGTGCCTAAAGTGGCAACCCAGACTAAGAGGGATGTTGGTGGTGTAGAGCTTCCTGTAGCCGCATGGCGTTCGTACTTAAATATGGAACTAACCATTCCAATTTTCGCTGTCTCTTATACACATCTCCGAGCCCACGAGACG
+
BBBBBFBBBDAAFGGGGGGDEFFHHHHGGHHGHHHHHHHGFHGHHHHEFEEFGHHFHFHHHGFGHHHHHGGCGGHFEEFGGEFHHHHGHHHHHGHHHHHGHHGHHHGHHHHHHHGGGGGGHHHHHHGHFHGHHFGHE?GFGFHGGGGACD
@M02034:409:000000000-BFKT7:1:1108:20852:21545 1:N:0:29
AAAGTCGAGGTGCCTAAAGTGGCAACCCAGACTAGGGATCTGGTTGGTGGTGTAGAGCTTCCTGTAGCCGCATGGCGTTCGTACTTAAATATGGAACTAACCATTCCAATTTTCGCTGTCTCTTATACACATCTCCGAGCCCACGAGACG
+
BBBBBFBBDDAAFGGFGGFGFGGHGHHGGHHGHHHHHHHGHHHHHGGEFDEFGHHGHHHHHHHHHHHHHGGEFGGHGEGFEEGHHHHHGHHHHFGGFHHFGFHHHHHHHHHHHHGGGGFFHEHHHHGGGHBGHGFGFCGFFGHGGGGGGG
@M02034:409:000000000-BFKT7:1:1108:14360:21553 1:N:0:29
AAAGTCGAGGTGCCTAAAGTGGCAACCCAGACTACGTTGCCGGTTGGTGGTGTAGAGCTTCCTGTAGCCGCATGGCGTTCGTACTTAAATATGGAACTAACCATTCCAATTTTCGCTGTCTCTTATACACATCTCCGAGCCCACGAGACG
+
ABCCBFCCCCBCGGGGGGGGGGGFHHHGGHHGHHHGHHHGHGGFGGGFGGEFFGHGHHHHFHHHHHHHHGGGGGHHGGGGEEGFHHHHHHHHHHHFHHHHHHGGHHHHGHHHHHGGGGGHHHHHGHGHGHHGGHHHGGGCGGHGGGGDDG
@M02034:409:000000000-BFKT7:1:1108:27729:21563 1:N:0:29
AAAGTCGAGGTGCCTAAAGTGGCAACCCAGACTAATAAGCGGGTTGGTGGTGTAGAGCTTCCTGTAGCCGCATGGCGTTCGTACTTAAATATGGAACTAACCATTCCAATTTTCGCTGTCTCTTATACACATCTCCGAGCCCACGAGACG
+
CCCCCFABCBACGGGGGGGGGGGHHGHGGHHGHHHGHHHHGGGEGGGFGGGFHHHHHGHHHHHHHHHGHGGEGGHHGGGGGEGFHHHHEHGHHHFHFHHHHHGHFHGHHHHHHHGGGDDHHGHHHHHHFGHFHHFGD//AGGGFGFCFGA
@M02034:409:000000000-BFKT7:1:1108:25364:21565 1:N:0:29
AAAGTCGAGGTGCCTAAAGTGGCAACCCAGACTAGTAAGAAGGTTGGTGGTGTAGAGCTTCCTGTAGCCGCATGGCGTTCGTACTTAAATATGGAACTAACCATTCCAATTTTCGCTGTCTCTTATACACATCTCCGAGCCCACGAGACG
+
BBBBBFBBBBBBGGGGGGGGF4FHHHHGGHGGHHHHHHHHHGGHHHGGGGEFGHHFHHHHHFHHHHHHHGGGGGHHGGGGGFFHHHHHHHHGHHHHHHHHGHHHHHHHEGHHHFFGGGGHGFHHFHGHHHHGGHHHG@CCGGHGGGGGFG
@M02034:409:000000000-BFKT7:1:1108:14371:21568 1:N:0:29
AAAGTCGAGGTGCCTAAAGTGGCAACCCAGACTACGTTGCCGGTTGGTGGTGTAGAGCTTCCTGTAGCCGCATGGCGTTCGTACTTAAATATGGAACTAACCATTCCAATTTTCGCTGTCTCTTATACACATCTCCGAGCCCACGAGAC
+
A3AA3BAAD2>4FGF5FA4BAGFHHHHGGGHCHHFE23BE3ACEEEF1AEABFGHHHGFFFHHHGHGHGGF0B1BGGGGEGEHHHGFD3GDHHH3BCFGFFGFGGGBFHGDFDGEG/DGFHFGH3GFFGFBFGGBGD>//@CHG?@G.<
@M02034:409:000000000-BFKT7:1:1108:24158:21574 1:N:0:29
AAAGTCGAGGTGCCTAAAGTGGCAACCCAGACTATGGGGCAGGTTGGTGGTGTAGAGCTTCCTGTAGCCGCATGGCGTTCGTACTTAAATATGGAACTAACCATTCCAATTTTCGCTGTCTCTTATACACATCTCCGAGCCCACGAGACG
+
AABBCFCCBCABGGGGGGGGGGGHGHHGGHHGHHHHHHGGGGGHHHGFGGGFHGHHHGHHHHHHHHHHHGGGGGHHGGGGGECHHHHHHHGGHHHHHHHHHHHHHHHHHHHHHHGGGGGHHHHHGHGHGHFHHHGFG@@CGFHGGGGGGG
@M02034:409:000000000-BFKT7:1:1108:24295:21575 1:N:0:29
AAAGTCGAGGTGCCTAAAGTGGCAACCCAGACTGGTAGTGCTGTTGGGGGT
+
CDCDCFCCDCCCGGGGGGGGGGGHHHHGGHHGH32G5GHH5FBB3BA220A
@M02034:409:000000000-BFKT7:1:1108:18491:21577 1:N:0:29
AAAGTCGAGGTGCCTAAAGTGGCAACCCAGACTGGGTTGAAGGTTGGTGGTGTAGAGCTTCCTGTAGCCGCATGGCGTTCGTACTTAAATATGGAACTAACCATTCCAATTTTCGCTGTCTCTTATACACATCTCCGAGCCCACGAGACG
+
CCCCCFCCBCACGGGGGGGGGFGHHHHGGHHFHHGHGDFCG5GGGGGFGGFFGFHDGFHHFHHHHGGHHGGGGGHGFEEGFEGHHHGHHHHHHHBFFGHHFGDGBHHFHGFHHGEGGGEHHHHFFFGHHHHCGFHEGCGGDGHGGCFGGG
@M02034:409:000000000-BFKT7:1:1108:18700:21581 1:N:0:29
AAAGTCGAGGTGCCTAAAGTGGCAACCCAGACTCAGAATCAGGTTGGTGGTGTAGAGCTTCCTGTAGCCGCATGGCGTTCGTACTTAAATATGGAACTAACCATTCCAATTTTCGCTGTCTCTTATACACATCTCCGAGCCCACGAGACG
+
BABCAFBCCCABGGGGGGGGGGGHHHHGGHHGHHGHHHHHHHHGHHGGGGFFHHHHHHHHHHHHHHHHHGGEGGHHGGGGGGHHH4BGHHGHHHGGFHHHHHHHHHGHHHHHHHGGGGGHHHHHFHGHHHHHHHHHG?CGGGHGGFCGGG
@M02034:409:000000000-BFKT7:1:1108:12922:21581 1:N:0:29
AAAGTCGAGGTGCCTAAAGTGGCAACCCAGACTAGTTCTAATGTTGGTGGTGTAGAGCTTCCTGTAGCCGCATGGCGTTCGTACTTAAATATGGAACTAACCATTCCAATTTTCGCTGTCTCTTATACACATCTCCGAGCCCACGAGACG
+
BBCBAFCCCCBBGGGGGGGGGGGHHHHGGHHGHHHHHHHHGGHGGHHFFGFFGHHGHHHHHHHHHHHHHGGGGGHGGGGGFFHHGHHHHHHHHHFHGHHGHHGGHGFHHHHHHHGGGGGGHHHHHHHHFFDHHHHG?@DGGGHGGGGGGG
@M02034:409:000000000-BFKT7:1:1108:27721:21583 1:N:0:29
AAAGTCGAGGTGCCTAAAGTGGCAACCCAGACTAATAAG
+
BBBABB>A3DABGGGCGGGGDGFFGGHGF22BG33DF5B
@M02034:409:000000000-BFKT7:1:1108:28194:21590 1:N:0:29
AAAGTCGAGGTGCCTAAAGTGGCAACCCAGACTTCGAGGCCGGTTGGTGGTGTAGAGCTTCCTGTAGCCGCATGGCGTTCGTACTTAAATATGGAACTAACCATTCCAATTTTCGCTGTCTCTTATACACATCTCCGAGCCCA
+
A?AAAFBBBD>AGFGGGFGGFGFFGHHGDHHGHHHGHHGCFAAAAEEEFFFE1GGEF5BF5FFFBFGFBEEEGGHFEECFE?GGGFEGDFFHHHGFCGD?EGBFFE4?GHHFFGDECE?BGGGFDGGF2@2GFF22C@C//??
@M02034:409:000000000-BFKT7:1:1108:12902:21591 1:N:0:29
AAAGTCGAGGTGCCTAAAGTGGCAACCCAGACTAGTTCTAATGTTGGTGGTGTAGAGCTTCCTGTAGCCGCATGGCGTTCGTACTTAAATATGGAACTAACCATTCCAATTTTCGCTGTCTCTTATACACATCTCCGAGCCCACGAGACG
+
B@BBBF3>DDAAGFGGGGGGGGGHHGHGGHFEHGHFGGHHGHHHHHGFGGEFGFHHGHHHHHHGGHHHHGGGGGHHGGGGGGCGHHHHHHHHHE3@@EGHHHFHBGHHHHHHHFGGG/EBGFHHFHGGFHFHGGFGGC/<?/FFGGGGGG
@M02034:409:000000000-BFKT7:1:1108:11585:21592 1:N:0:29
AAAGTCGAGGTGCCTAAAGTGGCAACCCAGACTAAGGAGAAGGTTGGTGGTGTAGAGCTTCCTGTAGCCGCATGGCGTTCGTACTTAAATATGGAACTAACCATTCCAATTTTCGCTGTCTCTTATACAATCTCCGAGCCCACGAGACGG
+
CCCCCFBBBDABGGGGGGGGGGGHHHHGGHHGHHHHHHHHHHHHHHGGGGFFHHHHHHHHHHHHHGHHHGGGGGHHGGGGGFFHHHHHHHHHHHHGHGHHHHGHHHHHHHHHHHGGGGGHHHHHGHHHHHFHHHFGGGGGGHGGGGGGGE
@M02034:409:000000000-BFKT7:1:1108:18690:21596 1:N:0:29
AAAGTCGAGGTGCCTAAAGTGGCAACCCAGACTAATAAGCAGGTTGGTGGTGTAGAGCTTCCTGTAGCCGCATGGCGTTCGTACTTAAATATGGAACTAACCATTCCAATTTTCGCTGTCTCTTATACACATCTCCGAGCCCACGAGACG
+
AAABBFBBBBABGGGGGGGGGFGHHHHGGHGGHHHHHHHHGHHGHHGGGGEFGHHGHHHHHHHHHHHGHGGGGEHHGFGGGEHHHHHHHHHHHHFFHHGHHHHHHHGHHHHHHHGGGGGHHGHHHHGFHHFHGHFHGGGFGGHGGGGGGG
@M02034:409:000000000-BFKT7:1:1108:10554:21605 1:N:0:29
AAAGTCGAGGTGCCTAAAGTGGCAACCCAGACTTTTCAGGATGTTGGTGGTGTAGAGCTTCCTGTAGCCGCATGGCGTTCGTACTTAAATATGGAACTAACCATTCCAATTTTCGCTGTCTCTTATACACATCTCCGAGCCCACGAGACG
+
CAACCFCBBCAAGGGGGGGFGGGHGHHGGHHGHHHHHHHHHHHHHHHFGGAFGHHHHHHHHHHHHHHHGGGGGGHHGGGGFEGHHHHGHHHHHHFHHHHHHHHHHHHHHHHHHHGGGGGGHHHHHHHHGHGHHHHHGGCGGGGGGGGGGG
@M02034:409:000000000-BFKT7:1:1108:13722:21606 1:N:0:29
AAAGTCGAGGTGCCTAAAGTGGCAACCCAGACTAGTAGGACGGTTGGTGGTGTAGAGCTTCCTGTAGCCGCATGGCGTTCGTACTTAAATATGGAACTAACCATTCCAATTTTCGCTGTCTCTTATACACATCTCCGAGCCCACGAGACG
+
CCCCCFCCDBABGGGGGGGFGGGHHHHGGHHGHHHHHHHHGGGGGGGAFEGGHHHFFFHHFHHHHGHHHGGEEGHFGGGGGEGHGHFGHHHGHHBFHHHHHHBGHHHHFGHHHHGGGGGHGHHHHHHHGHHHHHHGGCGGGGHGFGGGGG
@M02034:409:000000000-BFKT7:1:1108:13746:21608 1:N:0:29
AAAGTCGAGGTGCCTAAAGTGGCAACCCAGACTAGTAGGACGGTTGGTGGTGTAGAGCTTCCTGTAGCCGCATGGCGTTCGTACTTAACTATGGAACTAACCATTCCAATTTTCGCTGTCTCTTATACACATCTCCG
+
AABB>DAADBABGGG5EFDGGGGHHHHGGHHFCGBFGHHHGAE2AEE1AFEF1BGGFGHGGFHFF5D5@EE?EEABEEGCEGH1FGFG3EEFGFFBGFFFCG3BFFGFGFBHH4EEEEDBGFHH3BDF322FBF2<E
@M02034:409:000000000-BFKT7:1:1108:27126:21614 1:N:0:29
AAAGTCGAGGTGCCTAAAGTGGCAACCCAGACTAATAAGAATGTTGGTGGTGTAGAGCTTCCTGTAGCCGCATGGCGTTCGTACTTAAATATGGAACTAACCATTCCAATTTTCGCTGTCTCTTATACACATCTCCGAGCCCACGAGACG
+
AAAAAFAADBAAG4GGGGGGFGAFGGGGEHEEGHHHHHHHHHHGHHHEFDBFFGHGGFFFHHHFFGHFDEEGGGHGEFFFEEHHGHGFHGGHGHHGEFFFFHDFHHGGHHHHGFE/EEE?FBGDBGFF4FBGFBBFCCFB<F?FDDDDEG
@M02034:409:000000000-BFKT7:1:1108:17319:21615 1:N:0:29
AAAGTCGAGGTGCCTAAAGTGGCAACCCAGACTGCT
+
CCCCCFBBBCBBGGGGGGGGGGGHHHHGGHHGH335
@M02034:409:000000000-BFKT7:1:1108:25941:21627 1:N:0:29
AAAGTCGAGGTGCCTAAAGTGGCAACCCAGACTCCTTCGAATGTTGGTGGTGTAGAGCTTCCTGTAGCCGCATGGCGTTCGTACTTAAATATGGAACTAACCATTCCAATTTTCGCTGTCTCTTATACACATCTCCGAGCCCACGAGACG
+
BBBBBFBBDDAACGGGGGGGGGGGHHHGFHHGFHHHHHHHHHHHHHHEGGEFFGHGHHHHHHHHGFHHHGGGGGHGGGGGGEGHHHFHGHGHHHGHGHGGHHHHHHHGHHHHHHGGGGGGHHHHHHEFEHFGHFFHGGGGGGGGCFCGGG
@M02034:409:000000000-BFKT7:1:1108:13364:21629 1:N:0:29
AAAGTCGAGGTGCCTAAAGTGGCAACCCAGACTAATGAGAAGGTTGGTGGTGTAGAGCTTCCTGTAGCCGCATGGCGTTCGTATTTAAATATGGAACTAACCATTCCAATTTTCGCTGTCTCTTATACACATCTCCGAGCCCACGAGACG
+
CBCCBFCCCCABGGGGGGGFGGGHHHHGGHHGHHHHHHHHGHGHHHGEFGEFGHHHHHHHHHHGGGHHHGGGGGHHGGGGEBGHHHHHHHHHHHGFHHGHHHHHHHHFHHHHHHGEFGFHHHHHHHHFHFFHFHGFGGGGGFHGGGGGGG
@M02034:409:000000000-BFKT7:1:1108:16123:21630 1:N:0:29
AAAGTCGAGGTGCCTAAAGTGGCAACCCAGACTAATAAGAATGTTGGTGGTGTAGAGCTTCCTGTAGCCGCATGGCGTTCGTACTTAAATATGGAACTAACCATTCCAATTTTCGCTGTCTCTTATACACATCTCCGAGCCCACGAGACG
+
BBBBAFBBBBABGGGGGGGDDGGHHHCEGHHGHGHHGHHHHHFDGGHEFEAFFGHFHHHHHHHFFFGFHEGGGGHHEEGFEEFFGHFHHHHGGGHHGFHGHHHHHHGHHHHHHHGGGGGHHHHHFHFFECFHHHHHGCGGGGFFG@DGGG
@M02034:409:000000000-BFKT7:1:1108:12417:21638 1:N:0:29
AAAGTCGAGGTGCCTAAAGTGGCAACCCAGACTACTAAGCAGGTTGGTGGTGTAGAGCTTCCTGTAGCCGCATGGCGTTCGTACTTAAATATGGAACTAACCATTCCAATTTTCGCTGTCTCTTATACACATCTCCGAGCCCACGAGAC
+
AABBAFBBBAABGGGGGGGGFGGHHHHGGHHGHF3FEAFHBGHAGFFAAEBFFFHHFHHHFHGGGGGGHGGFEEGFEGGGFEGHGHHHHHHHHHBFHHGGGHBGHHFHHHHHHGGGGGGFHHHHHHHGHGEHHHHFGCFGGEHGGGGGG
@M02034:409:000000000-BFKT7:1:1108:26714:21638 1:N:0:29
AAAGTCGAGGTGCCTAAAGTGGCAACCCAGACTACTCAGTCGGTTGGTGGTGTAGAGCTTCCTGTAGCCGCATGGCGTTCGTACTTAAATATGGAACTAACCATTCCAATTTTCGCTGTCTCTTATACACATCTCCGAGCCCACGAGACG
+
CCCCCFCCCCBCGGGGGGGGGGGHHHHGGGHGHHHHHHHFHGGGGGGGGGGFGHHGHHHHHHHHHHHGHGGEFGHFGGGGGEGHGHFGEHHHHGFFFHHHHGFHHHHHHHHHHHGGGGGHHHHHHHGGFCFHHHGHG/@DGGEGGGCGGG
@M02034:409:000000000-BFKT7:1:1108:23566:21639 1:N:0:29
AAAGTCGAGGTGCCTAAAGTGGCAACCCAGACTTCTACGCCTGTTGGTGGTGTAGAGCTTCCTGTAGCCGCATGGCGTTCGTACTTAAATATGGAACTAACCATTCCAATTTTCGCTGTCTCTTATACACATCTCCGAGCCCACGAGACG
+
CCCCCFCCCCABGGGGGGGGGGGHHHHGGHHGHHHHHGGGGHHHHHHEFGEFFFFFGBHHHCGHGFFHHGGFGEFBFEGEF?EFGHGHFHBFGFHBFFHHHHHHHHHHHGHHHGGFGGFGHGHHDHHBGH22BFHFF?@CGAG/@CC/AE
@M02034:409:000000000-BFKT7:1:1108:3809:21647 1:N:0:29
AAAGTCGAGGTGCCTAAAGTGGCAACCCAGACTCAGCATCAGGTTGGTGGTGTAGAGCTTCCTGTAGCCGCATGGCGTTCGTACTTAAATATGGAACTAACCATTCCAATTTTCGCTGTCTCTTATACACATCTCCGAGCCCACGAGACG
+
>ABBBBABBB>AGGGGGGGGGGGHHHGEGHHGHHHHHHGHHHCGFEEGFGEFGGHFF5GHHBEGGGHHGGGEFEHFEEEGGFHHHHHFHHFHGHGFFHHCFHFHFHGHHHHHHHGGGGGHHHHHGEDFGGFHHHGGECFCFGHEGGCGGG
@M02034:409:000000000-BFKT7:1:1108:13480:21656 1:N:0:29
AAAGTCGAGGTGCCTAAAGTGGCAACCCAGACTCAGCCTAAGGTTGGTGGTGTAGAGCTTCCTGTAGCCGTATGGCGTTCGTACTTAAATATGGAACTAACCATTCCAATTTTCGCTGTCTCTTATACACATCTCCGAGCCCACGAGACG
+
AABBBFBBBBABGGGGGGGGGGGHHHHGGHHGHHHHGHHHHHHHHHGGGGEFHHHHHHHHHHHHHHHHHGGGHHHHGGGGEEGHHHGGHHHHHHHHHHHHHHHHHHBGDGHHF4>AEAEFHFGHFDHHG22BGDBFGCCD@FGFGGGDDG
@M02034:409:000000000-BFKT7:1:1108:18157:21664 1:N:0:29
AAAGTCGAGGTGCCTAAAGTGGCAACCCAGACTAAGGAGAAGGTTGGTGGTGTAGAGCTTCCTGTAGCCGCATGGCGTTCGTACTTAAATATGGAACTAACCATTCCAATTTTCGCTGTCTCTTATACACATCTCCGAGCCCACGAGACG
+
CCCCCFBC@BABGFGGGGGFGGGHHHHGGHHGHHHHHHHHHHHHHHGFGGGFHHHHHHGHHHHHHHHHHGGGGGHHGFGGGEHHHHHHHHHHHHHHGHHHHHHHHHHHHGHHHHGGGGGHHHHHHHHHHHHHHHFHGCGGGGHGGGGGGG
@M02034:409:000000000-BFKT7:1:1108:19521:21667 1:N:0:29
AAAGTCGAGGTGCCTAAAGTGGCAACCCAGACTGGGATGGGTGTTGGTGGTGCAGAGCTTCCTGTAGCCGCATG
+
CCCCCFCCCCABGGGGGGGGGGGHHHHGGHHGHCHHH3AFHHGG?G1BAEGE33D51BA35BDF55A53>E0B?
@M02034:409:000000000-BFKT7:1:1108:17248:21675 1:N:0:29
AAAGTCGAGGTGCCTAAAGTGGCAACCCAGACTCAGG
+
BBBBBFBBDBABGGGFGGGGGGGHHHHGGHHGC3B3B
@M02034:409:000000000-BFKT7:1:1108:17268:21682 1:N:0:29
AAAGTCGAGGTGCCTAAAGTGGCAACCCAGACTAAGGCGAATGTTGGTGGTGTAGAGCTTCCTGTAGCCGCATGGCGTTCGTACTTAAATATGGAACTAACCATTCCAATTTTCGCTGTCTCTTATACACATCTC
+
BAAAAFBBBBBAGGGG4FGDGFDHFHHGGHHGHHHHGGGCEAGGFHGACEEFEHHFFDGHFGFGGBDFFGGEEE1CEAEG?EBHFGGDFGGHFBFBGGFFCAFFGGHBDFGHHFFEGGFHHHHDFGHFBGFGHHF
@M02034:409:000000000-BFKT7:1:1108:12442:21698 1:N:0:29
AAAGTCGAGGTGCCTAAAGTGGCAACCCAGACTGGG
+
CCCDCFBBCCBCGGGGGGGGGGGHHHHGGHHGHHHD
@M02034:409:000000000-BFKT7:1:1108:9230:21709 1:N:0:29
AAAGTCGAGGTGCCTAAAGTGGCAACCCAGACTAAGGAGACGGTTGGTGGTGTAGAGCTTCCTGTAGCCGCATGGCGTTCGTACTTAAATATGGAACTAACCATTCCAATTTTCGCTGTCTCTTATACACATCTCCGAGCCCACGAGACG
+
CCCCCFCADBABGGGGGGGGGGGHHHHGGHHGHHHHHHHHGGGGGGGGGGGFGHHHHHHHHHHGGHHHHGGGGGHHEFGGGFHHHHHHHHHHHHHHHGGHHHGHHHHHHHHHHHGGGGGGHHHHHHGHGHGHHHHHGGGGGGHGGGGGGG
@M02034:409:000000000-BFKT7:1:1108:19061:21713 1:N:0:29
AAAGTCGAGGTGCCTAAAGTGGCAACCCAGACTACGAATAATGTTGGTGGTGTAGAGCTTCCTGTAGCCGCATGGCGTTCGTACTTAAATATGGAACTAACCATTCCAATTTTCGCTGTCTCTTATACACATCTCCGAGCCCACGAGACG
+
CCDDDFBCCDCCGGGGGGGGGGGHHHHGGHHGHHGFGHHGHGHGHHHGGGGGHHHHHHHHHHHHHHHHHGGGGGHHGGGGGFHHHHHHHHHHHHHHGHGHHHGHHHHHHGHHHHGGGGGHHHHHHHHHHHHHHHHHGBDGGGHGGFGGGG
@M02034:409:000000000-BFKT7:1:1108:21789:21715 1:N:0:29
AAAGTCGAGGTGCCTAAAGTGGCAACCCAGACTAATCCTAAGGTTGGTGGTGTAGAGCTTCCTGTAGCCGCATGGCGTTCGTACTTAAATATGGAACTAACCATTCCAATTTTCGCTGTCTCTTATACACATCTCCGAGCCCACGAGACG
+
CCCCCFCCCCCCGGGGGGGGGGGHHHHGGHHGHHHHHHHHHHHHHHGGGGGFGHHHHHHHHHHHHHHHHGGGGGHHGGGGGGFHHHHHHHHHHHHHHHHHHHHHGHGHHHHHHHGGGGGGHHHHHHHHGGGHGHHHGGGGGEHGGGGGGG
@M02034:409:000000000-BFKT7:1:1108:26624:21720 1:N:0:29
AAAGTCGAGGTGCCTAAAGTGGCAACCCAGACTGAGCGGAGTGTTGGTGGTGTAGAGCTTCCTGTAGCCGCATGGCGTTCGTACTTAAATATGGAACTAACCATTCCAATTTTCGCTGTCTCTTATACACATCTCCGAGCCCACGAGACG
+
A3>AAFABBBAAGGGGCGGGGFFHFHHCFAEAFGHHBEEGCAGGAFAFGFEFFDH5FHBGGGHHHE@BGEFEGGHFEEE1??2CGHHFFHDDFG33EGH3CGFHBFHDHHHGHF<EEDB2FGGGFFDBFF2FC@FGD/B/<CGFGGG?DD
@M02034:409:000000000-BFKT7:1:1108:10241:21721 1:N:0:29
AAAGTCGAGGTGCCTAAAGTGGCAACCCAGACTGAGCGTCATGTTGGTGGTGTAGAGCTTCCTGTAGCCGCATGGCGTTCGTACTTAAATATGGAACTAACCATTCCAATTTTCGCTGTCTCTTATACACATCTCCGAGCCCACGAGACG
+
ABBBBF?ABBAAGGGGGGGGGGGHGHHGGHHGHHFHFEGEEHHHGHHGFDEFGHGFG5FGAGHHHGHEFGGEEGHFGEEFFBFFEGFB3GGFGF3BFHHHF0?GH4GFHHHHHFGCGGGHHHHHHHHHFGFHHHFDG?DGGFHGGGGGGG
@M02034:409:000000000-BFKT7:1:1108:22342:21727 1:N:0:29
AAAGTCGAGGTGCCTAAAGTGGCCACCCAGACTCCTTCGCCTGTTGGTGGTGTAGAGCTTCCTGTAGCCGCATGGCGTTCGTACTTAAATATGGAACTAACCATTCCAATTTTCGCTGTCTCTTATACACATCTCCGAGCCCACGAGACG
+
AABCAFBBCCBCGGGGGGGGFGFHHGHGGHHGHHHHFHHGFEHBGGGEFGBFFGHHHGHHGHHGGGGGHEFFGGHGEFGGF?GGGHFHHHHHHHFDFHFHGHBGHFFHFHHHHHEEEEEFHFHHHHFFBGBHGHFHFCFCCFGGGFGGGG
@M02034:409:000000000-BFKT7:1:1108:9338:21731 1:N:0:29
AAAGTCGAGGTGCCTAAAGTGGCAACCCAGACTAGTAGTCGGGTTGGTGGTGTAGAGCTTCCTGTAGCCGCATGGCGTTCGTACTTAAATATGGAACTAACCATTCCAATTTTCGCTGTCTCTTATACACATCTCCGAGCCCACGAGACG
+
BBBBBFBA3A>AGGGFGGFFGGGGHHHGGHCFHGHHHHGGEGGHFEFEGGEBGFFFHHGHHFHHHHGHHGGGGGHHGEGEEEFHHHGFHHDHGHEHHFFHHHHGEHHGHHHHHHGGGGGEHGHHFHFHFHFFHHHHGGGGGGHGGGCGGG
@M02034:409:000000000-BFKT7:1:1108:7671:21733 1:N:0:29
AAAGTCGAGGTGCCTAAAGTGGCAACCCAGACTCAGAATCGGGTTGGTGGTGTAGAGCTTCCTGTAGCCGCATGGCGTTCGTACTTAAATATGGAACTAACCATTCCAATTTTCGCTGTCTCTTATACACATCTCCGAGCCCACGAGACG
+
1>>1>D1A1@1AGGGFGFBGFFFGFGHGCHAFBGFB1GHFAECEF/AEE/EFFFG2FGFHFHGHHFBGHEGGGGFAEECGGEFEGFEDFGHHHH1>FFBFCFDFHGHHGDBGHFGGG/?DFGFFBD22>B1BBFDBC//<>FFC@/@/A>
@M02034:409:000000000-BFKT7:1:1108:3698:21739 1:N:0:29
AAAGTCGAGGTGCCTAAAGTGGCAACCCAGACTGCTAATACTGTTGGTGGTGTAGAGCTTCCTGTAGCCGCATGGCGTTCGTACTTAAATATGGAACTAACCATTCCAATTTTCGCTGTCTCTTATACACATCTCCGAGCCCACGAGACG
+
BCCCBFCBDBAAGGGGGGGGGGGHHHHGGHHGHHHHHHHGHHHHHHHGGGEFGHHGGHHHHHHHHGHGHGGGGFFCEFEFEEGGHHHHHHHHHHFEGHHHHGFHHGHF4GHHHFEEGGFFHHHHHGFHFHGHHGFHGFGFGFHFGCGGGG
@M02034:409:000000000-BFKT7:1:1108:15313:21742 1:N:0:29
AAAGTCGAGGTGCCTAAAGTGGCAACCCAGACTGGGAATCATGTTGGTGGTGTAGAGCTTCCTGTAGCCGCATGGCGTTCGTACTTAAATATGGAACTAACCATTCCAATTTTCGCTGTCTCTTATACACATCTCCGAGCCCACGAGAC
+
CBCCCFCCCCBCGGGGGGGGGGGHHHHGGGHGH3F2BF2BDGHHHGHGGGGFHGHHHHHHFHHHHHHHGGGFFGHGGAGGGGHHHHHGFHFHHHGHFHHHGFFHHHHEGFGHHHEGGGAGFHHHGHGHHHHHHHGGGC?CGEHGGGFGG
@M02034:409:000000000-BFKT7:1:1108:12801:21751 1:N:0:29
AAAGTCGAGGTGCCTAAAGTGGCAACCCAGACTGATAGGCATGTTGGTGGTGTAGAGCTTCCTGTAGCCGCATGGCGTTCGTACTTAAATATGGAACTAACCATTCCAATTTTCGCTGTCTCTTATACACATCCCGAGCCCACGAGACGG
+
CCCCCF?ADDAAGGGGGGGGGGGGHHHGGHHGHHHHHHHHHHHGHHHFGGEFFGHHHHHHGHHGGHHHHGGGGGHHGEGFEEGHHGHHHHHGHHGHHHHHGHHHFHHHHHHHHHGGGGGHHGHHHHHHGHEFFHHFGGGGGHGGGGGGGG
@M02034:409:000000000-BFKT7:1:1108:12307:21755 1:N:0:29
AAAGTCGAGGTGCCTAAAGTGGCAACCCAGACTCAGCCGCAGGTTGGTGGTGTAGAGCTTCCTGTAGCCGCATGGCGTTCGTACTTAAATATGGAACTAACCATTCCAATTTTCGCTGTCTCTTATACACATCTCCGAGCCCACGAGACG
+
CCCCCFCCCCBBGGGGGGGFGGGHHHHGGHHGHHHHHHGGGFGFGHGGGGEFGHHGHHHHHHHHHHHHHGGGGGHGEEFGFEGHHHHHHHGHHHGFGHGHHHFHHHGHGHHHHHGGGGGFHGHHHHHHHHHHHHHHGCGGGGGGGGGGGG
@M02034:409:000000000-BFKT7:1:1108:13435:21761 1:N:0:29
AAAGTCGAGGTGCCTAAAGTGGCAACCCAGACTGGGGGGGGTGTTGGTGGTGTAGAGCTTCCTGTAGCCGCATGGCGTTCGTACTTAAATATGGAACTAACCATTCCAATTTTCGCTGTCTCTTATACACATCTCCGAGCCCACGAGACG
+
CCCCCFAADBABGGGGGGGGGGGHHHHGGHGGHHHHGGGGF:?FFFFDFFDFEFFFFFFFFFFFFFFFFFFFFFFFFFFFFFFFFFFBFFFFFFFFFFFFFFFFFFFFFFFFFFFDFDDFFEFFFFFFF/BFBFFFFAFFAAEFFFCFFF
@M02034:409:000000000-BFKT7:1:1108:8545:21761 1:N:0:29
AAAGTCGAGGTGCCTAAAGTGGCAACCCAGACTAATAATAAGGTTGGTGGTGTAGAGCTTCCTGTAGCCGCATGGCGTTCGTACTTAAATATGGAACTAACCATTCCAATTTTCGCTGTCTCTTATACACATCTCCGAGCCCACGAGACG
+
A?AABFBBBB>AFGGGGGGFGFGHHHHFGGHGHHHHHHHHHHGHGHGEGGEFFGFFGHHHHGGFHHHHHGGGGEHHFFGFEBGHHHGEGHGHGHFHGGEGHHFHHHHFHHHHHHGGGGEGHHHHHGHHFFFHHHGHGGGGGGHGGGGG?F
@M02034:409:000000000-BFKT7:1:1108:23040:21765 1:N:0:29
AAAGTCGAGGTGCCTAAAGTGGCAACCCAGACTCAGAATCAGGTTGGTGGTGTAGAGCTTCCTGTAGCCGCATGGCGTTCGTACTTAAATATGGAACTAACCATTCCAATTTTCGCTGTCTCTTATACACATCTCCGAGCCCACGAGACG
+
AABBBFBBDBABGGGGGFFFGGGFGHHGGHHGHHHHHHHHGHGEGHFEFGEFGHHHHHHHHHHHGBFEHFGGFGHHGGGGGEGEHGFDGHFHHBBFGHHEHHHHGH4FHGHHHFEDEEAGHHGFGGFGFGEHFDGFFDFCGEHGG/ACED
@M02034:409:000000000-BFKT7:1:1108:7879:21769 1:N:0:29
AAAGTCGAGGTGCCTAAAGTGGCAACCCAGACTAAGCAGAATGTTGGTGGTGTAGAGCTTCCTGTAGCCGCATGGCGTTCGTACTTAAATATGGAACTAACCATTCCAATTTTCGCTGTCTCTTATACACATCTCCGAGCCCACGAGACG
+
A?ABBFAADBABGGGGGGGGGGGHHHHGGHHFH3BG353BB5BFFGFGGGGGGHHFHHHHHHHHHHHFHGGGGGHHGGGFGGHHHHHHGHHHHHFFHHHHHHHHGHHHHHHHHHGGGGGGHHHHHHBGHHFHHHHHDDGGGGHGGGGGGD
@M02034:409:000000000-BFKT7:1:1108:18144:21785 1:N:0:29
AAAGTCGAGGTGCCTAAAGTGGCAACCCAGACTAATAATAAGGTTGGTGGTGTAGAGCTTCCTGTAGCCGCATGGCGTTCGTACTTAAATATGGAACTAACCATTCCAATTTTCGCTGTCTCTTATACACATCTCCGAGCCCACGAGACG
+
B@ABBFBBBB2ABGGGGGGGFFGGHHHGGHFGCHHHHHHHFGHGGHGGGGEBFGHEHGHHHHHFHGHGHGGCEEHGFFFGEEFCGHHGHHHFHFGGGHBGHGFHHHHHHHHHGHGGGGEBFGGHHGHFGFFHBDFDECGGGGHGGGGGDG
@M02034:409:000000000-BFKT7:1:1108:7884:21785 1:N:0:29
AAAGTCGAGGTGCCTAAAGTGGCAACCCAGACTAAGGAGAATGTTGGTGGTGTAGAGCTTCCTGTAGCCGCATGGCGTTCGTACTTAAATATGGAACTAACCATTCCAATTTTCGCTGTCTCTTATACACATCTCCGAGCCCACGAGACG
+
>1AA>BAAD@AAFGGA11BFEGFFHA0BEGHGHGGFCFHGBBGDBBFAAAEFAFGGDDF1ABEFBDDDDEEEEEGFEG>?E>GGGHHHBFFGFFBB1FB1BF1BG>2EGG1FG2>?<??FF2BFBEDG2BF1FG>1</<<B<//>@@AFG
@M02034:409:000000000-BFKT7:1:1108:27997:21793 1:N:0:29
AAAGTCGAGGTGCCTAAAGTGGCAACCCAGACTCATCCTCAGGTTGGTGGTGTAGAGCTTCCTGTAGCCGCATGGCGTTCGTACTTAAATATGGAACTAACCATTCCAATTTTCGCTGTCTCTTATACACATCTCCGAGCCCACGAGACG
+
BCCCCFCBBCABFGGGGGGFGGGHHHHGGHHGHHHHHHGHHFGFGHGEFGEFGHHHHGHHHHHGGFGHHFGGGGHGFGGFEEGHHHHHHHHHHHGFGHHFGHGHHHGHHHHHHHGGGGGHHHHHHHHHEGDHGGGGGCGC?EGGFGGGGG
@M02034:409:000000000-BFKT7:1:1108:17739:21808 1:N:0:29
AAAGTCGAGGTGCCTAAAGTGGCAACCCAGACTAAGAAGGATGTTGGTGGTGTAGAGCTTCCTGTAGCCGCATGGCGTTCGTACTTAAATATGGAACTAACCATTCCAATTTTCGCTGTCTCTTATACACATCTCCGAGCCCACGAGACG
+
CCDDCFCDDDABGGGGGGGGGGGHHHHGGHHGHHHHHHHHGGHHHHHEFGEFGHHHHHHHHHHHHHHHHGGEGGHHGGGGFFGHHHHHHHHHHHHHHGHHHHHHHHHHHHHHHHGGGGGHHHHHHHHHHHFHHHHHGCGGGGHGGGGDGG
@M02034:409:000000000-BFKT7:1:1108:3774:21811 1:N:0:29
AAAGTCGAGGTGCCTAAAGTGGCAACCCAGACTAAGGGGGGGGTTGGTGGTGTAGAGCTTCCTGTAGCCGCATGGCGTTCGTACTTAAATATGGAACTAACCATTCCAATTTTCGCTGTCTCTTATACACATCTCCGAGCCCACGAGACG
+
>1>>AFAAAD>ABFFGGGGGGD0BFGHCGHHGGFHFHFC/@C@@@;@9AB-;ABBBFEFFF/FFBFFBFF@?9BFA@A@EAA9?;/B/BB/99B9:BFBBFAFF/FFBBBFFFB@BFFABFBBFFFFFFFFFFFFFF<@@?EEF@@@BBB
@M02034:409:000000000-BFKT7:1:1108:26975:21813 1:N:0:29
AAAGTCGAGGTGCCTAAAGTGGCAACCCAGACTACTGCGAGTTTT
+
CDDDCFCCCDCCGGGGGGGGGGGHHHHGGHHGH3B5BA22AF25D
@M02034:409:000000000-BFKT7:1:1108:20947:21824 1:N:0:29
AAAGTCGAGGTGCCTAAAGTGGCAACCCAGACTAATGCGGGGGTTGGTGGTGTAGAGCTTCCTGTAGCCGCATGGCGTTCGTACTTAAATATGGAACTAACCATTCCAATTTTCGCTGTCTCTTATACACATCTCCGAGCCCACGAGACG
+
CCCCCFCCCCBBGGGGGGGGGGGHHHHGGHHGHFHHHHGGGGGGFGGGGGGFHHHHHHHHHHHHHHHHHGGGGGHHGGGGGFHHHHHFHHHHHGHHGHGHHHHHHGHHHHHHHHGGGGGHHGHHHHHHFHGHHHHHGCGCGGHGGGGGGG
@M02034:409:000000000-BFKT7:1:1108:12537:21826 1:N:0:29
AAAGTCGAGGTGCCTAAAGTGGCAACCCAGACTAATAAGGTGGTTGGTGGTGTAGAGCTTCCTGTAGCCGCATGGCGTTCGTACTTAAATATGGAACTAACCATTCCAATTTTCGCTGTCTCTTATACACATCTCCGAGCCCACGAGACG
+
CDCCCFBCDDCDGGGGGGGGGGGHHHHGGHHGH3BGE5F35BFEGGGGFGEFFDHFFGHHGHHHHDGFHGGEEGFAEEEGFFGHHHHGBFHFGH3DGHGHFE3GGFHFHHHHHFGFGGEGHHHHFHHHHHFHHHHHGGGGGGHGGGGGGE
@M02034:409:000000000-BFKT7:1:1108:12497:21827 1:N:0:29
AAAGTCGAGGTGCCTAAAGTGGCAACCCAGACTAAGAATCAGGTTGGTGGTGTAGAGCTTCCTGTAGCCGCATGGCGTTCGTACTTAAATATGGAACTAACCATTCCAATTTTCGCTGTCTCTTATACACATCTCCGAGCCCACGAGACG
+
BBCCBFCBCCBCGGGGGGGGGGGHHHHGGHHGHHHHHHHHHHGGGHGGGGGFFGGFHHHHHHHHHHHHHGGGGFHHGFGGGFFHHHHHHHHHHHGHGHHHHHHHHGHHHHHHGHGGGGGFHFHFHHGHGHFHHHHFGGGGGGHGGGGDGG
@M02034:409:000000000-BFKT7:1:1108:20966:21828 1:N:0:29
AAAGTCGAGGTGCCTAAAGTGGCAACCCAGACTAATGCGGGGGTTGGTGGTGTAGAGCTTCCTGTAGCCGCATGGCGTTCGTACTTAAATATGGAACTAACCATTCCAATTTTCG
+
AAAB3BA>D@>AFGGFGFGBAGFGCFGEEHHGHGGFHGGGGGG0>>E>FEEF?3FEGHHFFE3FB4FFGE?/EEHHGGGGGDF/FGGHHHGHFF22?FFGFHBGHFFGHFGHHG@
@M02034:409:000000000-BFKT7:1:1108:13033:21833 1:N:0:29
AAAGTCGAGGTGCCTAAAGTGGCAACCCAGACTCAGCCTCATGTTGGTGGTGTAGAGCTTCCTGTAGCCGCATGGCGTTCGTACTTAAATATGGAACTAACCATTCCAATTTTCGCTGTCTCTTATACACATCTCCGAGCCCACGAGACG
+
AAAABFBADBAAFGGGGGGGGGGCHFHGFHHGHHHHHHHHHHHHHHHEFFAFFDGFHFHHHFHFGFHHHGGGFFHGEEFEE?FHHHHEHHFFGHHHGHHHHGFHHHFHFHHHGHGGGGGHHFHHEHHHGHFHHHHGFCFGGGEGFDFGGG
@M02034:409:000000000-BFKT7:1:1108:24533:21844 1:N:0:29
AAAGTCGAGGTGCCTAAAGTGGCAACCCAGACTGGTGATAGGGTTGGTGGTGTAGAGCTTCCTGTAGCCGCATGGCGTTCGTACTTAAATATGGAACTAACCATTCAATTTTCGCTT
+
CCCCCFBCBCBCGGGGGGGGGGGHHHHGGHHGHBGHHFHBH3GHFE?EA1EAA3F5DF3AAFFGGDFF3EFEEGC1>?>F>>2FFGHD3FG4BF33FFGH303B?444BD?FFE//?
@M02034:409:000000000-BFKT7:1:1108:12490:21844 1:N:0:29
AAAGTCGAGGTGCCTAAAGTGGCAACCCAGACTAAGAATCAGGTTGGTGGTGTAGAGCTTCCTGTAGCCGCATGGCGTTCGTACTTAAATATGGAACTAACCATTCCAATTTTCGCTGTCTCTTATACACATCTCCGAGCCCACGAGACG
+
BBCCAFBCCBABGGGGGGGGGGGHHHHGGHHGHHHHHHHHHHHGHHGEFGGGGHHHHHHHHHHHHHHGHGGGGGHHGGGGGGHHGHHHHHHHHHHGFHGGGFFHHFFFGHGHFHGGGGGHHHHHGHGHHHHHHHHHGGGCFGHGGGGGGG
@M02034:409:000000000-BFKT7:1:1108:12545:21844 1:N:0:29
AAAGTCGAGGTGCCTAAAGTGGCAACCCAGACTAATAAGCTGGTTGGTGGTGTAGAGCTTCCTGTAGCCGCATGGCGTTCGTACTTAAATATGGAACTAACCATTCCAATTTTCGCTGTCTCTTTTACACATCTCGGAGCC
+
AAABAFABBBABGGGGGGFFGGGFFDHGGHH2BF3FFFHCGFGH3A2BAEFC13D55DAEAB5F5A55FEE?EEGAEEEFFEF1FGGFGFG4D333B@FC3?3B?4FBDG?FF4>/E<?B?FFF4B3BFGFECBF0?/</F
@M02034:409:000000000-BFKT7:1:1108:9973:21847 1:N:0:29
AAAGTCGAGGTGCCTAAAGTGGCAACCCAGACTGAGGCGAATGTTGGTGGTGTAGAGCTTCCTGTAGCCGCATGGCGTTCGTACTTAAATATGGAACTAACCATTCTAATTTTCGCTGTCTCTTATACACATCTCCGAGCCCACGAGACG
+
CCCCCFCCCCBBGGGGGGGGGGGHHHHGGHHGHHHHGGGGGGHHHHHGGGEFGHHHHHHHHHHHGHHHHGGGGGHHFFGGGGHHHHHHHHHHHHGGHHHGHHFHHH4BHHHHHHGGGGGHHHHHHHGHFGFHHHHFGCCCGGHGGGGGGG
@M02034:409:000000000-BFKT7:1:1108:25611:21848 1:N:0:29
AAAGTCGAGGTGCCTAAGTGGCAACCCAGACTGGGTCGACGGTTGGTGGTGTAGAGCTTTCTGTAGCCGCATGGCGTTCGTACTTAAATATGGAACTAACCATTCCAATTTTCGCTGTCTCTTATACACATCTCCGAGCCCACGAGACGG
+
A?A1A3AADD>ACFGGGFGGFGHFEFEFGHG1GEHAEA/EEEEFGCEFGAAE1FFG1B11BGGDDFBGEECE?G0>?E/EEB/GF2FFFHGHH1BFEF1BF1<B2GGDGGGHGC/?C<FDGHHHHGFFBF1FBGFC@CCCCHG?->.<EA
@M02034:409:000000000-BFKT7:1:1108:5980:21849 1:N:0:29
AAAGTCGAGGGTGCCTAAAGTGGCAACCCAGACTAGTGGGCATGTTGGTGGTGTAGAGCTTCCTGTCGCCGCATGGCG
+
AAAAAFAADDDAEE11GG1GGG10F1FE0AEACEFFHHHG/ABF1DF/BFEE/BABDFGGGHGHGGBFAE>>/BEF0>
@M02034:409:000000000-BFKT7:1:1108:12826:21849 1:N:0:29
AAAGTCGAGGTGCCTAAAGTGGCAACCCAGACTGTGATGACGGTTGGTGGTGTAGAGCTTCCTGTAGCCGCATGGCGTTCGTACTTAAATATGGAACTAACCATTCCAATTTTCGCTGTCTCTTATACACATCTCCGAGCCCACGAGACG
+
>ABBBFAAA?AABGFGFFGGF42EHAGGFHFGFHHHGHGHEFCFGGGEE1AAAAGGFFGHDCGGFGEABEE>EGF1E?EFEE1?FGDFFFHHHFE33FFFBF?FHGGHFHHHFFEEEGEDGHFGFB2BFF11BFB?C?@CDFFFCGGA/A
@M02034:409:000000000-BFKT7:1:1108:15194:21850 1:N:0:29
AAAGTCGAGGTGCCTAAAGTGGCAACCCAGACTAGGAAGGAGGTTGGTGGTGTAGAGCTTCCTGTAGCCGCATGGCGTTCGTACTTAAATATGGAACTAACCATTCCAATTTTCGCTGTCTCTTATACACATCTC
+
BBBCCFCCCCABGGGGGGGGGGGHHHHGGH2FGEH33B2E2FEGHHE1A1EBFDG5F5AF5BFEE5D5AEGEEEE1EB/?EB2?FFHGGFHFGD33FGHH303FD?H4BFDGE4/EEE/B4BFF3FBFFGG2BFH
@M02034:409:000000000-BFKT7:1:1108:5447:21858 1:N:0:29
AAAGTCGAGGTGCCTAAAGTGGCAACCCAGACTGTGGCGTGTGTT
+
ABBBBDAABDABFGGGGGGGGGGHGHHGGH2FHHHFHHGAFGHHH
@M02034:409:000000000-BFKT7:1:1108:25124:21868 1:N:0:29
AAAGTCGAGGTGCCTAAAGTGGCAACCCAGACTAATAGGCAGGTTGGTGGTGTAGAGCTTCCTGTAGCCGCATGGCGTTCGTACTTAAATATGGAACTAACCATTCCAATTTTCGCTGTCTCTTATACACATCTCCGAGCCCACGAGACG
+
CCCCCFCCCCABGGGGGGGGGGGHHHHGGHHGHG3FFFHFGEEHHHGEEEGAA3GBAFA35GGGFDDFAEE0EE?1>EEAFE?1?EHDEFHDFD33FFGF303BF4G4DF?F?4EEGC?FFHH?DBFFF22FGHHFF@@C/=GGC@GGCE
@M02034:409:000000000-BFKT7:1:1108:26237:21868 1:N:0:29
AAAGTCGAGGTGCCTAAAGTGGCAACCCAGACTCCTAAGAAGGTTGGTGGTGTAGAGCTTCCTGTAGCCGCATGGCGTTCGTACTTAAATATGGAACTAACCATTCCAATTTTCGCTGTCTCTTATACACATCTCCGAGCCCACGAGACG
+
BBBCCFBCCCBCGGGGGGGFGGGHHHHGGHG2F3CGGDGEDFGGDGEAAEEF13G5AFGG5FGGBDFBAFE>EFC1EEEGEE2??FGHFHHFFH33FGHH303FBEGFDFEHF?//?A<BB4FEDGD?FGGCGGGBC/CC</FF@C?<DA
@M02034:409:000000000-BFKT7:1:1108:13022:21869 1:N:0:29
AAAGTCGAGGTGCCTAAAGTGGCAACCCAGACTGATGATCATGTTG
+
BBBBBFBBB@BBGGGGGGGGGGGHHHHGGHHGH33F55D5F5FGDE
@M02034:409:000000000-BFKT7:1:1108:27701:21870 1:N:0:29
AAAGTCGAGGTGCCTAAAGTGGCAACCCAGACTGCTTCTAGTGTTGGTGGTGTAGAGCTTCCTGTAGCCGCATGGCGTTCGTACTTAAATATGGAACTAACCATTCCAATTTTCGCTGTCTCTTATACACATCTCCGAGCCCACGAGACG
+
BBBBBFBBBBABGGGGGGGGGG2AFFGEFHHGHHFHHHHGHFFHHHHBFEEFFBGFHGFHHHHHGGHHHGGFGGHFEFGFEEFHHHGGHHGHHGDFFHHGFGFHHHFFFHHHHGGEGGEFGDFGFHGHEFFHGBF2C@CC?GCFGGGGGG
@M02034:409:000000000-BFKT7:1:1108:24077:21871 1:N:0:29
AAAGTCGAGGTGCCTAAAGTGGCAACCCAGACTCCGGGGGGGGTTGGTGGTGTAGAGCTTCCTGTAGCCGCATGGCGTTCGTACTTAAATATGGAACTAACCATTCCAATTTTCGCTGTCTCTTATACACATCTCCGAGCCCACGAGACG
+
BBBBBFBBDBABGGGG4DGFGGGHHHHGGHHGHHHGGGGGGGF@BFFDEFFEEFFFFFFFFFFFFFFFFFFFFFFFFFFFFDFFFFFFFFFFFFFFFFFFFFFFFFFFFFFFFFFFFFFFFFFFFFEFBFBFBFFFFFFFFFFFFFFFFF
@M02034:409:000000000-BFKT7:1:1108:9839:21875 1:N:0:29
AAAGTCGAGGTGCCTAAAGTGGCAACCCAGACTAATAAGAAGGTTGGTGGTGTAGAGCTTCCTGTAGCCGCATGGCGTTCGTACTTAAATATGGAACTAACCATTCCAATTTTCGCTGTCTCTTATACACATCTCCGAGCCCACGAGACG
+
AABCAFABCCBBGGGGGGGGGGGHHHHGGHHGHHHHHHHHHHHHHHGEFGFFGHHHHHHHHGHHHHHHHGGGGGHHGGGGGFHHHHHHHHHHHHFHHHHHHHFHHHHHHHHHHHGGGGGHHHHHHHGHGHHHHHGGGCGGGGHGGGGGGG
@M02034:409:000000000-BFKT7:1:1108:14275:21880 1:N:0:29
AAAGTCGAGGTGCCTAAAGTGGCAACCCAGACTAATCATAAGGTTGGTGGTGTAGAGCTTCCTGTAGCCGCATGGCGTTCGTACTTAAATATGGAACTAACCATTCCAATTTTCGCTGTCTCTTATACACATCTCCGAGCCCACGAGACG
+
CCDDCFCCDCCCGGGGGGGGGGGHHHHGGHGFHHHHHHHHHHHFGHGEFGFFFFHHHHHHHHHHHHHHGGGGGGHGGGGGFEGFHHHHHHHHHHHHGHHHHHGHHHFHHHHHHHGGGGGHHFHHHHHHHHHHHHHHDDGGGGHGGGGGGG
@M02034:409:000000000-BFKT7:1:1108:19858:21883 1:N:0:29
AAAGTCGAGGTGCCTAAAGTGGCAACCCAGACTGATAAGATTGTTGGTGGTGTAGAGCTTCCTGTAGCCGCATGGCGTTCGTACTTAAATATGGAACTAACCATTCCAATTTTCGCTGTCTCTTATACACATCTCCGAGCCCACGAGACG
+
CCCCCFBCCCABGGGGGGGFGGGHHHHGGHHGHHHHHHHHHHHHHHHFGGFFGHHHHHHHHHHHHHHHHGGGGGHHGGGGFEHHHHHHHHHHHHHHGHHHHHFHHHHGHHHHHHGGGGGHHHHHHHHGFHFHGHHFFCGGGGHGGGGGGG
@M02034:409:000000000-BFKT7:1:1108:9014:21888 1:N:0:29
AAAGTCGAGGTGCCTAAAGTGGCAACCCAGACTCAGAAGAATGTTGGTGGTGTAGAGCTTCCTGTAGCCGCATGGCGTTCGTACTTAAATATGGAACTAACCATTCCAATTTTCGCTGTCTCTTATACACATCTCCGAGCCACGAGACGG
+
BBBBBFBBDBABGGGGGGGGGGGFFHHGCGGGHHHHHGHGHHHHHHHEFGEFGFHEGHHHHEHGHHHGHGGEEGHFFEGFGEHHHHHFHHFHHGEFGHHHHHHHHFGHHHHHHHGGGGGHHGGHHHGFFFBHHFHHFGGGGGHGG?GGGG
@M02034:409:000000000-BFKT7:1:1108:3614:21894 1:N:0:29
AAAGTCGAGGTGCCTAAAGTGGCAACCCAGACTCATGAGAGTGTTGGTGGTGTAGAGCTTCCTGTAGCCGCATGGCGTTCGTACTTAAATATGGAACTAACCATTCCAATTTTCGCTGTCTCTTATACACATCTCCGAGCCCACGAGACG
+
CCCCCFABBCABGGGGGGGFGGGHHHHGGHHGHHHHHD3AGHHHFCGEAAGEFFHBGHFFEGHHHFAFFEGGEFC1E>EFFA2GHHBDFFGFEFB3FGGHHC3G3FHFFGEHFFEEGD<FBBDDDEFGF2F?FFFFD?DGGGHGG@@AAE
@M02034:409:000000000-BFKT7:1:1108:6047:21897 1:N:0:29
AAAGTCGAGGTGCCTAAAGTGGCAACCCAGACTCAGCATAATGTTGGTGGTGTAGAGCTTCCTGTAGCCGCATGGCGTTCGTACTTAAATATGGAACTAACCATTCCAATTTTCGCTGTCTCTTATACACATCTCCGAGCCCACGAGACG
+
BCCCCFBAAD>AGGGGGGGGGFFHHHHGGHHGHHHHHHHHHHHHHHHGGGEFFGHHHHHHHHHHHHHHHGGGGGHHGEGGEEGHHHHFFHFHHGFGHHHHHHHHHHHHHHHHHHGGGGGHHHHHHHHHHHGHHHHFGCGCGGHGGGGGGG
@M02034:409:000000000-BFKT7:1:1108:5448:21898 1:N:0:29
AAAGTCGAGGTGCCTAAAGTGGCAACCCAGACTAGTCCTCAGGTTGGTGGTGTAGAGCTTCCTGTAGCCGCATGGCGTTCGTACTTAAATATGGAACTAACCATTCCAATTTTCGCTGTCTCTTATACACATCTCCG
+
BBABBFABBBABFGGGG4FGGGGFHHHG2FDFCFBFFFHGFHHHHHGBFGEFH3F5F5AGGGHHHGGBHA?E?EG?E?E?EE2GGHHHF44GBH33F3EF3FDGDFHBGG3GB4@EEE?G4DFD4B4?F2F?FGF2?
@M02034:409:000000000-BFKT7:1:1108:26572:21909 1:N:0:29
AAAGTCGAGGTGCCTAAAGTGGCAACCCAGACTACGAATCAGGTTGGTGGTGTAGAGCTTCCTGTAGCCGCATGGCGTTCGTACTTAAATATGGAACTAACCATTCCAATTTTCGCTGTCTCTTATACACATCTCCGAGCCCACGAGAC
+
ACBBCFBCCCBCGGGGGGGGGGGHHHHGGHHGHHH?2FFEAGHHHHGFFGEFGHHGHHHHHGHGHHHGHGGEGGHHGGGGFEGHHHGFHHHHHHHHFHHHHHHHHHGHHHHHHHGGGGGHHHHHHHHHGHHHFGGGCCGGGGGGGGGGG
@M02034:409:000000000-BFKT7:1:1108:3907:21913 1:N:0:29
AAAGTCGAGGTGCCTAAAGTGGCAACCCAGACTCAGAAGGATGTTGGTGGTGTAGAGCTTCCTGTAGCCGCATGGCGTTCGTACTTAAATATGGAACTAACCATTCCAATTTTCGCTGTCTCTTATACACATCTCCGAGCCCACGAGACG
+
>11>AFAA@D>ACGGGGGGGG1FCGEH?FEH0GBCCFHCAF1FFGGHGGG/FFGHFHGFGGFHEBDEFGEGGGGHFEEEFEEFGBGHGHHFHGFD@EFHFHHHFHHHHHGHHHHGGGGEEGHGGFGGBFHFHFGHHGCCGGGHGGCC/EA
@M02034:409:000000000-BFKT7:1:1108:4952:21915 1:N:0:29
AAAGTCGAGGTGCCTAAAGTGGCAACCCAGACTCAGAATACTGTTGGTGGTGTAGAGCTTCCTGTAGCCGCATGGCGTTCGTACTTAAATATGGAACTAACCATTCCAATTTTCGCTGTCTCTTATACACATCTCCGAGCCCACGAGACG
+
BABBBFAAAD>AFGGGFGGFEGGHGFGEFHHGHHHHGHHHHHHHHHHFEG2BBGGHFHHHHFHFGGHFHGGGFEHAEEEFEEGHHHGEGHGHHHF@FGHFHHHHFHHHHHHHHHGGGGEEHGHHFHFBFGFHFHGHGCGCCGFGGGGFGG
@M02034:409:000000000-BFKT7:1:1108:12755:21950 1:N:0:29
AAAGTCGAGGTGCCTAAAGTGGCAACCCAGACTAGTACTCATGTTGGTGGTGTAGAGCTTCCTGTAGCCGCATGGCGTTCGTACTTAAATATGGAACTAACCATTCCAATTTTTGCTGTCTCTTATACACATTCCGAGCCCACGAGACGG
+
CCCCCFCCCCABGGGGGGGGGGGHHHHGGHHGHHHHHHHHHHHHHHHGGGEFGHHHHHHHHHHHHHHHHGGGGGHHGGGGGFHHHHHHHHHHHHHHGHHGHHGHGHGHHHHHHHGHHHGGHHHHHHHHHHGHHHGHGGGGGHGGGGGGGD
@M02034:409:000000000-BFKT7:1:1108:3490:21951 1:N:0:29
CAAGTCGAGGTGCCTAAAGTGGCAACCCAGACTAAGGAGAATGTTGGTGGTGTAGAGCTTCCTGTAGCCGCATGGCGTTCGTACTTAAATATGGAACTAACCATTCCAATTTTCGCTGTCTCTTATACACATCTCCGAGCCCACGAGACG
+
ABCCCFCCCCABGGGGGGGGGGGGHHHGGHHGHHGHHGH2FGHHGHHEFEEABEHFGGHH5GHHGFHGHGGFEEF1FFEFEEBFGHHHFGHHHG33GHHHEF3GHFFEHHHHHHGGGGGHHHHHFFHHFGHHHHHGFFGGGGHGBADGFG
@M02034:409:000000000-BFKT7:1:1108:15488:21968 1:N:0:29
AAAGTCGAGGTGCCTAAAGTGGCAACCCAGACTAGTGAGCGTGTTGGTGGTGTAGAGCTTCCTGTAGCCGCATGGCGTTCGTACTTAAATATGGAACTAACCATTCCAATTTTCGCTGTCTCTTATACACATCTCCGAGCCCACGAGACG
+
BABCBFCCCCBCGGGGGGGGGGGHHHHGGHHGHHHHHHHHGGGGHHHFFGEFHHHHHGHHHHHHHHHHGGGGGGHHGGGGGFHHGHHHHHHHHHHGHHHHHHGHHHGHHHHHHHGGGGGHHHHHHHFHFGFHHHGHGGGGGGHGGGGGGG
@M02034:409:000000000-BFKT7:1:1108:22323:21970 1:N:0:29
AAAGTCGAGGTGCCTAAAGTGGCAACCCAGTCGGTTAATCAGGTTT
+
BBBBBFABBBBBGGGGGGGGGGGHHGHFFD3F222B25A553BG35
@M02034:409:000000000-BFKT7:1:1108:6702:21974 1:N:0:29
AAAGTCGAGGTGCCTAAAGTGGCAACCCAGACTGAGACTAAGGTTGGTGGTGTAGAGCTTCCTGTAGCCGCATGGCGTTCGTACTTAAATATGGAACTAACCATTCCAATTTTCGCTGTCTCTTATACACATCTCCGAGCCCACGAGACG
+
CCCCCFCCBCAAGGGGGGGGGGGHHHHGGHGFHHHHGBHEAGFDAECGGGGF1BGDHHGHDGHHHBF5GEGGGGHFEEEFFGFGHHHFHHEBEFB3GHH@CGBGFHFFHHHHHHGGGGE3FFHFEGGFFGBGGDGGG?DCCFGFGGFGGD
@M02034:409:000000000-BFKT7:1:1108:11055:21978 1:N:0:29
AAAGTCGAGGTGCCTAAAGTGGCAACCCAGACTGGGGGTGCGGTTGGTGGTGTAGAGCTTCCTGTAGCCGCATGGCGTTCGTACTTAAATATGGAACTAACCATTCCAATTTTCGCTGTCTCTTATACACATCCCGAGCCCACGAGACGG
+
AB@ABFBBBB2AAGGGGGGGGGGFFFHEEEEGHFHCGCAEEEEGGGGEFD>BFDGDGFFHHCGDFGGGFGCEFFHCEEEEE?FGHHFEHGFFGHFFHHHFHEHHHHHFHHHHHHGGGGEGGHHHHHGHECFGHHFEGGCCFEADGGDEEC
@M02034:409:000000000-BFKT7:1:1108:15963:21982 1:N:0:29
AAAGTCGAGGTGCCTAAAGTGGCAACCCAGACTAATAAGAATGTTGGTGGTGTAGAGCTTCCTGTAGCCGCATGGCGTTCGTACTTAAATATGGAACTAACCATTCCAATTTTCGCTGTCTCTTATACACATCTCCGAGCCCACGAGACG
+
BBBBBFBB@BABBGGGGGGFGGGGFHHEFGHGHHHHHHHHHHHHHHHEFGEFGEHDGHFHHFHHHHHGHGGEEGHHGFGGF?EGHHHDHHHHHGBFHHHHHHHHHHHEHHHHHFEGGGEFDGHFFGGGHHFFHHGFG?CFGEHGGGGGGG
@M02034:409:000000000-BFKT7:1:1108:17073:21990 1:N:0:29
AAAGTCGAGGTGCCTAAAGTGGCAACCCAGACTGCGGTGACTGTTGGTGGTGTAGAGCTTCCTGTAGCCGCATGGCGTTCGTACTTAAATATGGAACTAACCATTCCAATTTTCGCTGTCTCTTATACACATCTCCGAGCCCACGAGACG
+
CCCCCFCCCCAAGGGGGGGGGGGHHHHGGHHGHHHGGGGGHHHHHHHEFGEFGHHGHHHHHHHHHHHHHGGGGGHGFFGFGEGHGHGGHHHHHHHHGHHHHHHHHHHHHHHHHHGGGGGHHHHHGHHHGHHHHHHGGCGGGGHGGGGGGG
@M02034:409:000000000-BFKT7:1:1108:26701:22001 1:N:0:29
AAAGTCGAGGTGCCTAAAGTGGCAACCCAGACTACTCATCAGGTTGGTGGTGTAGAGCTTCCTGTAGCCGCATGGCGTTCGTACTTAAATATGGAACTAACCATTCCAATTTTCGCTGTCTCTTATCCACATCTCCGAGCCCACG
+
BBBBBFAADBABGFDGGGGGGFGHFHHEFHHGHHGGG5GG5ABD322EE2E11AF5GD3C5FGFFB55BAE@EEA1E>E11B2?BGHBFFD44F33B3BGF0?B3BFFGGDGFFEDGGGBEBF44F333?FHHFHFG?CG//FC@
@M02034:409:000000000-BFKT7:1:1108:15434:22008 1:N:0:29
AAAGTCGAGGTGCCTAAAGTGGCAACCCAGACTGGGGTGGGGGCTGGTGGTGTAGAGCTTCCTGTAGCCGCATGGCGTTCGTACTTAAATATGGAACTAACCATTCCAATTTTCGCTGTCTCTTATACACATCTCCGAGCCCCGAGACTA
+
AABBBFBBBBBBFGGGGGGGGFFHFHHGGHHGHH2GFAEEEEG0EEEHHGEG1FGBGGFHFHHHHFFDFEGEEGHGFEEEFEFHGHHGGGHGFGB3BFGGGHFHGFGFHHHHHHGGGGBF>GHFGG2?FGFHHHGFD?CCCFD@<C@.DG
@M02034:409:000000000-BFKT7:1:1108:26687:22011 1:N:0:29
AAAGTCGAGGTGCCTAAAGTGGCAACCCAGACTACTCATCAGGTTGGTGGTGTAGAGCTTCCTGTAGCCGCATGGCGTTCGTACTTAAATATGGAACTAACCATTCCAATTTTCGCTGTCTCTTATACACATCTCCGAGCCCACGAGACG
+
CBCCCFBBCCAAFGGGGGGGGGGHHHHGGHHGHHGHHHHHHFFDFHGGGGEFFHHHHHHHHFHGHHHHHGGGGGHHFGGGGFHHHHHGHHHHHGFGGHHHHGHHHHHHHHHHHHGGGGEGHHHHHHFHFHFHGHHGGCGCGGHGGGGGGG
@M02034:409:000000000-BFKT7:1:1108:25669:22015 1:N:0:29
AAAGTCGAGGTGCCTAAAGTGGCAACCCAGACTAGTACGCATGTTGGTGGTGTAGAGCTTCCTGTAGCCGCATGGCGTTCGTACTTAAATATGGAACTAACCATTCCAATTTTCGCTGTCTCTTATACACATCTCCGAGCCCACGAGACG
+
AAAAAF1>ADAACCGGGFGG1BAFFGFFGHAFHHHGGHEGGGGHFFHEFGGGGHHFGBGHDHHHHGDBFEAEEFF0EGGBEEFGHHGFHHEHGHFHHGFH1GGHHHBBHGHGH>EEE?EHHHGHBGF>2FFHFHHBCGCC//?<//AGGG
@M02034:409:000000000-BFKT7:1:1108:20912:22017 1:N:0:29
AAAGTCGAGGTGCCTAAAGTGGCAACCCAGACTGAGAAGAATGTTGGTGGTGTAGAGCTTCCTGTAGCCGCATGGCGTTCGTACTTAAATATGGAACTAACCATTCCAATTTTCGCTGTCTCTTATACACATCTCCGAGCCCACGAGACG
+
BBBBBFBBBBAAGGGGGGGGGGGHHHHGGHHGHHHHHHHHHHHGHHGGEGFFHHHFHHHHHHHHGHHHHGGGGFHGGGGGEE?GHHHFHHGGGGHFHFGHHHHHFHHFHHHHHGGFGGGGGFHHHHHHFFBGBFFHF@/CDGHGGGGGGG
@M02034:409:000000000-BFKT7:1:1108:5401:22026 1:N:0:29
AAAGTCGAGGTGCCTAAAGTGGCAACCCAGACTCCGACTAAGGTTGGTGGTGTAGAGCTTCCTGTAGCCGCATGGCGTTCGTACTTAAATATGGAACTAACCATTCCAATTTTCGCTGTCTCTTATACACATCTCCGAGCCCACGAGACG
+
CBBBCFBCCCBBGGGGGGGFGGGHHHHGGHHGHHHGFGGGHHHHHHGGGGFFGGHHHHHHHHHHHGHGHGGGGGHGGEGGFFHHHHHHHGHHHHEGHHHHHFFHHHHHHHHHHHFGGGDHHHHHHHHHFHHHHHHHGCGGGGHGGGGGGG
@M02034:409:000000000-BFKT7:1:1108:18553:22031 1:N:0:29
AAAGTCGAGGTGCCTAAAGTGGCAACCCAGACTAATAATCTTGTTGGTGGTGTAGAGCTTCCTGTAGCCGCATGGCGTTCGTACTTAAATATGGAACTAACCATTCCAATTTTCGCTGTCTCTTATACACATCTCCGAGCCCACGAGACG
+
CBBCCFCCBBAAGGGGGGGFGGGHHHHGGHHGHHHHHHHHHHHHHHGEGGEFGHHGHHHHHHHHHHHHHGGGGGHHGGGGGGHHHHHFHHHHHHHHHHHGHHGHHHHHHHHHHHGGGGGGHGHHGHFHHHHHFGGBC/CCGGHGGGGGGG
@M02034:409:000000000-BFKT7:1:1108:12088:22041 1:N:0:29
AAAGTCGAGGTGCCTAAAGTGGCAACCCAGACTAAGCCGACTGTTGGTGGTGTAGAGCTTCCTGTAGCCGCATGGCGTTCGTACTTAAATATGGAACTAACCATTCCAATTTTCGCTGTCTCTTATACACATCTCCGAGCCCACGAGACG
+
CCCCCFCCCCBCGGGGGGGGGGGHHHHGGHHGHHHHHHGGGGGHHHHGGGGGHHHHHHHHHHHHHHHHHGGGGGHFFEGGGEHHHHHHHHHHHHHFHHHHHHFHHHGHHHHHHHGGGGGGHHHHHHHHHHFHHHHHGGGGGGHGGGGGGG
@M02034:409:000000000-BFKT7:1:1108:26904:22045 1:N:0:29
AAAGTCGAGGTGCCTAAAGTGGCAACCCAGACTGGGGTTGCGGTTGGTGGTGTAGAGCTTCCTGTAGCCGCATGGCGTTCGTACTTAAATATGGAACTAACCATTCCAATTTTCGCTGTCTCTTATACACATCTCCGAGCCCACGAGACG
+
BBBBBFAADD>AGGGGGGFEGDEGFHHGGFHEFHHAAAEAGEEAAEEEF1EFFGF5FEGHDGGHGHFHFGGEFGHAEEEFFEBGGHHFFHF4DF3DGHGFFHBGHD4GGGFHFBDDGG/B?DFHDGDHBCFCCGHFCCGCC/FCC@?AE>
@M02034:409:000000000-BFKT7:1:1108:7501:22050 1:N:0:29
AAAGTCGAGGTGCCTAAAGTGGCAACCCAGACT
+
>1AAAF1A1A1AEBGGGGGGDFFCFFA0FFHEG
@M02034:409:000000000-BFKT7:1:1108:25073:22059 1:N:0:29
AAAGTCGAGGTGCCTAAAGTGGCAACCCAGACTGAGAAGCATGTTGGTGGTGTAGAGCTTCCTGTAGCCGCATGGCGTTCGCACTTAAATATGGAACTAACCATTCCAATTTTCGCTGTCTCTTATACACATCTCCGAGCCCACGAGACG
+
A3AABF@ABBAAGGGGGFGGGFGFHHHGGHHGHHHHHHFHHFHHHHEEFFBBFGHAEHHHFEGGHFHHHGGCEFHHGEGFFCEE@GGEFHDGGH3EGHG?GHHHHHDFHGHHHHCGGFEGHHFHFHGGGHHHHHDDE/CCGEEECGCGGG
@M02034:409:000000000-BFKT7:1:1108:17346:22064 1:N:0:29
AAAGTCGAGGTGCCTAAAGTGGCAACCCAGACTAAGGATACTGTTGGTGGTGTAGAGCTTCCTGTAGCCGCGTGGCGTTCGTACTTAAATATGGAACTAACCATTCCAATTT
+
AAA>AFBABBABGGGGGGGFGGGHCHHGFHHGH33BGBF3GHFGF32A22EAA3G5FFDA5FGF555AD1E0>EE/E1>1??11?FG3DGBGGF33B33B3?3B?4B44FBG
@M02034:409:000000000-BFKT7:1:1108:19530:22066 1:N:0:29
AAAGTCGAGGTGCCTAAAGTGGCAACCCAGACTAATAATAAGGTTGGTGGTGTAGAGCTTCCTGTAGCCGCATGGCGTTCGTACTTAAATATGGAACTAACCATTCCAATTTTCGCTGTCTCTTATACACATCTCCGAGCCCACGAGACG
+
BBBCBFBADD>AFGGGGGGGGGGFHHHGGHHGHHHHHHHHHHHHHHGGGGEFGGHHHHHHHHHFFHHHHGEEGGHGFEGEFGHHGHGFHHHHHHFGHFFHHHFHGHGHHHHHHGGCGGDBHEHFFGFDFF222FF2CB/?CGHGGGGGDF
@M02034:409:000000000-BFKT7:1:1108:8464:22075 1:N:0:29
AAAGTCGAGGTGCCTAAAGTGGCAACCCAGACTGGGGATACGGTTGGTGGTGTAGAGCTTCCTGTAGCCGCATGGCGTTCGTACTTAAATATGGAACTAACCATTCCAATTTTCGCTGTCTCTTATACACATCTCCGAGCCCACGAGACG
+
BBBBBFAAAD>AAFGFGGGGGGGGHHHFGHHGHHGHGGEBFFEGGGGEFGEBFHHFFHHHGHHHHFHHHGGGGGHFGEEFFEHHHHHGHHHHHHGHHEHHHHHHFHHHHHHHHHGGGGGHHGHHHHHHHGHHHHDFGGGGGGHGGFGGFG
@M02034:409:000000000-BFKT7:1:1108:20837:22080 1:N:0:29
AAAAGTCGAGGTGCCTAAAGTGGCAACCCAGACTCAGGGGGGGGTTGGTGGTGTAGAGCTTCCTGTAGCCGCATGGCGTTCGTACTTAAATATGGAACTAACCATTCCAATTTTCGCTGTCTCTTATACACATCTCCGAGCCCACGAGAC
+
CCCBBFFABCBBGGGGGGGGGGHGHHHHGGHHGHHHHHHGGGGFBDFFAEFDEEFFFFFFFFFFFFFFEFD>AFDFEFDFEDFFFFFBFFFFFFF/BBB;BBABFFFFFFFFFFFFFFFFFFFFFFFFFFFFFFFFFFFFFFFFFFFFFD
@M02034:409:000000000-BFKT7:1:1108:25693:22090 1:N:0:29
AAAGTCGAGGTGCCTAAAGTGGCAACCCAGACTCGTAATGAGGTTGGTGGTGTAGAGCTTCCTGTAGCCGCATGGCGTTCGTACTTAAATATGGAACTAACCATTCCAATTTTCGCTGTCTCTTATACACATCTCCGAGCCCACGAGACG
+
A1AAAFA1A11>GFGGGBGGCGABCGFEGCEGHGFHGHGFBGCHHHGGEEAFGHGFGHHHHFFGFAFFFFECEGHGGGGGEFEHHHFFGFEHGHF1FFHHEHGGHHBBGHHFGHG/E?EHFBGGGHFDBGHHFG1GC@/@@?GGCGCGGC
@M02034:409:000000000-BFKT7:1:1108:6788:22100 1:N:0:29
AAAGTCGAGGTGCCTAAAGTGGCAACCCAGACTAATAAGCAGGTTGGTGGTGTAGAGCTTCCTGTAGCCGCATGGCGTTCGTACTTAAATATGGAACTAACCATTCCAATTTTCGCTGTCTCTTATACACATCTCCGAGCCCACGAGACG
+
BBBBBFAABB>AFGGGGGGGGGGGHHHEFHHGHHHHHHHHHHHHHHGGGGEFGHHFHHHHHGHHHHHHGGGGGGHHGEGFEBEHHFGFHHFHGFDGFHHFHHFHFHHGHHHHHHGFGGEEGHHHFHHHFFFHHHHBF@DGGGHFGGGGGG
@M02034:409:000000000-BFKT7:1:1108:27908:22105 1:N:0:29
AAAGTCGAGGTGCCTAAAGTGGCAACCCAGACTACTCTTCCGGTTGGTGGTGTAGAGCTTCCTGTAGCCGCATGGTGTTCGTACTTAAATATGGAACTAATCATTCCAATTTTTGCTGTCTCTTATACACATCTCCGAGCCCAC
+
AABCBFBCBBBBGGGGGGGGGGGHHHHGGHH2GHCGABGEDEEGE20B1EE113F5BA3A5BEGGFD53EE>EDC5B?E4B12BBFG@@BG4@333B3FF434D?4?4BF3F44>3FD434?DE44D???F2FFF2?/CFGC/?
@M02034:409:000000000-BFKT7:1:1108:15251:22112 1:N:0:29
AAAGTCGAGGTGCCTAAAGTGGCAACCCAGACTTGGGGTGGGGTTGGTGGTGTAGAGCTTCCTGTAGCCGCATGGCGTTCGTACTTAAATATGGAACTAACCATTCCAATTTTCGCTGTCTCTTATACACATCTCCGAGCCCACGAGACG
+
BBBBBFBABBBBFGGFF4AFFGFHGHHGGHHGHHGHGGGEFGGAEEEECEEFGGGHFEGHFEGGGFHDHEFEEEGGEEGGCEFHFHFGFHHHHFGFFHBCFHBFGGDGEFHHGGFGGGGBGGGHBGDHBF2GBGBFDCGCCEGFDGCDDF
@M02034:409:000000000-BFKT7:1:1108:13308:22135 1:N:0:29
AAAGTCGAGGTGCCTAAAGTGGCAACCCAGACTTGTAAGCATGTTGGTGGTGTAGAGCTTCCTGTAGCCGCATGGCGTTCGTACTTAAATATGGAACTAACCATTCCAATTTTCGCTGTCTCTTATACACATCTCCGAGCCCACGAGACG
+
BBBABFBBBBABGGGGCGGGGGGHHHHGGHHGGFDGFDHHHGHHHHHFGGGFHHHHHHGHHHHHHHGHHGGGGGHHGGGGFFHHHHFHHHHHHHHHGHHHHHGHHHGHHHHHHHGGGGGHHHHHHHGHHFGHGHHHGFC?GGHG?DGGGA
@M02034:409:000000000-BFKT7:1:1108:14243:22136 1:N:0:29
AAAGTCGAGGTGCCTAAAGTGGCAACCCAGACTTCTGCTAAGGTTGGTGGTGTAGAGCTTCCTGTAGCCGCATGGCGTTCGTACTTAAATATGGAACTAACCATTCCAATTTTCGCTGTCTCTTATACACATCTCCGAGCCCACGAGACG
+
CBCCCFCCCBABGFGGGGGGGGGHHHHEFHHGHHHHHGHGBHHDGHGGGGEFHHHHHHHHHEHHHHHHHGGEGGHHGGGGGFHHHHFGBGFHHF33GHFGHHFHHHHHHHHHGFGDFGGFGGHHF4FHFHBGFFGBFCCC?FHGGGFGGE
@M02034:409:000000000-BFKT7:1:1108:13581:22138 1:N:0:29
AAAGTCGAGGTGCCTAAAGTGGCAACCCAGACTAATACGACGGTTGGTGGTGTAGAGCTTCCTGTAGCCGCATGGCGTTTGTACTTAAATATGGAACTAACCATTCCAATTTTCGCTGTCTCTTATACACATCTCCGAGCCCACGAGACG
+
BABBBF?A@DAB4FGGGGGGGGFHHHHGEHHGHHHGHHHGGGGGGGGEFDEFGHHHHHHHHFHFGHHHHGGFGGHHGFGGGFGHHEFE3GDGHF3BFFFFGHHFFHGGFGGHHGCGGC?GDGHFHHHHHHHHHHHHGGCDGCFGF@D.CA
@M02034:409:000000000-BFKT7:1:1108:19781:22140 1:N:0:29
AAAGTCGAGGTGCCTAAAGTGGCAACCCAGACTTCGGCGGGGGTTGGTGGTGTAGAGCTTCCTGTAGCCGCATGGCGTTCGTACTTAAATATGGAACTAACCATTCCAATTTTCGCTGTCTCTTATACACATCTCCGAGCCCACGAGACG
+
CCCCCFCCCCCCGGGGGGGGGGGHHHHGGHHGHHHGGGGGGGG?EGG?FG?FFFHFHFHHFHHHHHHHHGCDGGHFD<DFDCFHHHFHHHGFGHFFFHEFGHHHHDGHHHHHHFGADGEEFFHHGHECGHGFBC;FFCD?BGGGGGCGFD
@M02034:409:000000000-BFKT7:1:1108:11381:22141 1:N:0:29
AAAGTCGAGGTGCCTAAAGTGGCAACCCAGACTCTTTCTAGTGTTGGTGGTGTAGAGCTTCCTGTAGCCGCATGGCGTTCGTACTTAAATATGGAACTAACTATTCCAATTTTCGCTGTCTCTTATACACATCTCCGAGCCCACGAGACG
+
BBBBBFBBBBABFGGGGGGGGFFGHGHFGHHCHBGHDBBEGHHHFEHEFDGE13D5FD3B5FEFF55A31E0EE110BE1?>2?1FGG3FHDEG33B3FG334F44F4BF3GE4>AGG/B4BFE4B4FDGB2CB?DDF<?/<FEGFDG/<
@M02034:409:000000000-BFKT7:1:1108:9352:22148 1:N:0:29
AAAGTCGAGGTGCCTAAAGTGGCAACCCAGACTAAGAATAATGTTGGTGGTGTAGAGCTTCCTGTAGCCGCATGGCGTTCGTACTTAAATATGGAACTAACCATTCCAATTTTCGCTGTCTCTTATACACATCTCCGAGCCCACGAGACG
+
A1AAADAA1>1>FGGGGGGGGFGCFH0AFAGGBGHFHHGAGGCGFGFAFEEFHHHHG1GHHFHBGHEEGGEEEAHFEEEGFEGAEGFFHHEGFHB@1F@ECFBGGE22BBFGGHGFGGEFFFFFGGHDB<1FCHHFGG?/BCCFC/CC?G
@M02034:409:000000000-BFKT7:1:1108:18142:22162 1:N:0:29
AAAGTCGAGGTGCCTAAAGTGGCAACCCAGACTAGTCAGAGGGTTGGTGGTGTAGAGCTTCCTGTAGCCGCATGGCGTTCGTACTTAAATATGGAACTAACCATTCCAATTTTCGCCTGTCTCTTATACACATCTCCGAGCCCACGAGA
+
A>>AAFAAAD>A4FGFFGGFDDFFFHH?EGCBFBGHHDDHFD2AFECGGFEBAFG5AHBGFHHFGBF5DACEEFHHGE@CEFGHAGH3FGFEFFB3BGDCFGFHHHHH4BGFHHCG?EGHFHHFHDDGD2BFCGGHFECCCDGE//CCA
@M02034:409:000000000-BFKT7:1:1108:8301:22169 1:N:0:29
AAAGTCGAGGTGCCTAAAGTGGCAACCCAGACTGATAATAATGTTGGTGGTGTAGAGCTTCCTGTAGCCGCATGGCGTTCGTACTTAAATATGGAACTAACCATTCCAATTTTCGCTGTCTCTTATACACATCTCCGAGCCCACGAGACG
+
AABCAFCCCAAAGGGGGGGGGGGHHHHGGHHGHHHHHHHHFGHGHHHGGGEGHFHFHHHHGHHHFEHFGGGGGGHHFGGGGFHHHHGHHHGHHHHEFHGHHHFHHFHGHHHHHHGFGGGHHHHHHHGGFHHHHHHHGDGGGGHGGGGGGD
@M02034:409:000000000-BFKT7:1:1108:8249:22180 1:N:0:29
AAAGTCGAGGTGCCTAAAGTGGCAACCCAGACTAATGCTCCTGTTGGTGGTGTAGAGCTTCCTGTAGCCGCATGGCGTTCGTACTTAAATATGGAACTATCCATTCCAATTTTCGCTGTCTCTTATACACATCTCCGAGCCCACGAGACG
+
BCCCBFBCCCBCGGGGGGGGGGGHHHHGGHHGHHHHHHHHHHHHHHHEFGEGGFHGHHHHHHHHGHHHHGGFGGHHFGGGGGHHHHHFHHGHGHHGFHGHGHFHHHHHHHHHHHGGGGGGHGHHHHGHHHGHBGHGGGGGGGHGGGGGGG
@M02034:409:000000000-BFKT7:1:1108:16491:22184 1:N:0:29
AAAGTCGAGGTGCCTAACGTGGCAACCCAGACTCGGCCGGGGGTTGGTGGTATAGAGCTTCCTGTAGCCGCATGGCGTTCGTACTT
+
A1A?1DA1>AAAGGG1BAEFEFGHHHHC00FEFC0AF?EGGEGGCE?/A/>2B2BFGFHHHFFFH2GEFFE/E/<AEGCEGC0FGF
@M02034:409:000000000-BFKT7:1:1108:23884:22192 1:N:0:29
AAAGTCGAGGTGCCTAAAGTGGCAACCCAGACTTGGGGGGGGGTTGGT
+
BCCCCFCCCDBCGGGGGGGGGGGHHHHGGHHGHCHF22EFG?FF-@=9
@M02034:409:000000000-BFKT7:1:1108:7448:22196 1:N:0:29
AAAGTCGAGGTGCCTAAAGTGGCAACCCAGACTCATCATGATGTTGGTGGTGTAGAGCTTCCTGTAGCCGCATGGCGTTCGTACTTAAATATGGAACTAACCATTCCAATTTTCGCTGTCTCTTATACACATCTCCGAGCCCACGAGACG
+
BABAAB>AADABGGGGBGGGGGGGHHHGGHHGHGHHHHHH5FGEGHHGG2EEAFHHHFHHDGEBF5GBEFEEEEAAEEEGGEGGGGHGEHHFF33@FGFH3G3FGGFHHHHHHHGGGGGHHHHHHHHHGFFBGGGG//BCGGFGDGCGGA
@M02034:409:000000000-BFKT7:1:1108:25778:22203 1:N:0:29
AAAGTCGAGGTGCCTAAAGTGGCAACCCAGACTGCT
+
AAA1A3>AAD1ABCEGGGGGGAAAAFG?AC0AFG0B
@M02034:409:000000000-BFKT7:1:1108:12396:22207 1:N:0:29
AAAGTCGAGGTGCCTAAAGTGGCAACCCAGACTGGGTCGGTTGTTGGTGGTGTAGAGCTTCCTGTAGCCGCATGGCGTTCGTACTTAAATATGGAACTAACCATTCCAATTTTCGCTGTCTCTTATACACATCTCCGAGCCCACGAGACG
+
BBBABFBBBBAAGGGGGGGGGFGFFHHDGHDGHHFDBGEEEFGFEHHGGGBFGFHFHHHHGHHFFFGGHEFGGGHHFEEGFFFHHHHHHHGHHGFFHHHHHHFHHHHHHHHHHHGGGGFDHHHHGHHFGHEHGGHHGCFADFHFGGCGDD
@M02034:409:000000000-BFKT7:1:1108:26680:22221 1:N:0:29
AAAGTCGAGGTGCCTAACGTGGCAACCCAGACTCATAC
+
AAAAAFAA?1>1FGG1GCAFGGE01AFEACG0GF111A
@M02034:409:000000000-BFKT7:1:1108:8988:22227 1:N:0:29
AAAGTCGAGGTGCCTAAAGTGGCAACCCAGACTACTCCGCGTGTTGGTGGTGTAGAGCTTCCTGTAGCCGCATGGCGTTCGTACTTAAATATGGAACTAACCATTCCAATTTTCGCTGTCTCTTATACACATCTCCGAGCCCACGAGACG
+
AABBCFBCBBAAGGGGGGGGGGGHHHHGGHHGHHHHHHGGGGGGHHHEGGEFGHHHHHHHHFHGHHHHHGGGGFHHGGGGGEGHHHHHHHHHHHGHHHHHHHHHHHHFHHHHHHGGGGGHHHHHHHHHHHFHHHHFGFGGGGGGGCGGGG
@M02034:409:000000000-BFKT7:1:1108:9007:22228 1:N:0:29
AAAGTCGAGGTGCCTCAAGTGGCAACCCAGACTACTCCGCGTGTTGGGGGTGTAGAGCTTCCTGTAGCCGCAT
+
AAAAADAAD1>AGGG11BGFGGGHHHGEFHGGHH0GFHCEEEEFFHG/AEE?EDF2FDFGB1FBGGBE1>>/?
@M02034:409:000000000-BFKT7:1:1108:26695:22231 1:N:0:29
AAAGTCGAGGTGCCTAAAGTGGCAACCCAGACTCAGACGAAGGTTGGTGGTGTAGAGCTTCCTGTAGCCGCATGGCGTTCGTACTTAAATATGGAACTAACCATTCCAATTTTCGCTGTCTCTTATACACATCTCCGAGCCCACGAGACG
+
AB?ABF?ABBAABGFGGGGGGBF4BGF?AGDFHFGAF3A2A2AFGGGFECABGDD5A5GGHCGFEGFFFGCEEFHBEEECE?BGGHEBGGHHHHFHFHFFFFHHHHFHHHHHHGEGGG/BBGGDFGGH2FFCGHHHE?CCCGCFGCGGCG
@M02034:409:000000000-BFKT7:1:1108:10726:22241 1:N:0:29
AAAGTCGAGGTGCCTAAAGTGGCAACCCAGACTACGCCTCCTGTTGGTGGTGTAGAGCTTCCTGTAGCCGCATGGCGTTCGTACTTAAATATGGAACTAACCATTCCAATTTTCGCTGTCTCTTATACACATCTCCGAGCCCACGAGACG
+
CCCCCFCCCCABGGGGGGGGGGGHHHHGGHHGHHGGEGHGFHGGHHHGGGAFFGHDHHHHGHHHHHGFHGGGEGHHGGGGGEFHHHHGFHHHFGD@FHHHHHHHHHGGHHHHHHGGGGGFGHHHHHHGFHFHHGHHGGGGGGHGGCGGGD
@M02034:409:000000000-BFKT7:1:1108:20858:22242 1:N:0:29
AAAGTCGAGGTGCCTAAAGTGGCAACCCAGACTCGGCCTACTGTTGGTGGTGTAGAGCTTCCTGTAGCCGCATGGCGTTCGTACTTAAATATGGAACTAACCATTCCAATTTTCGCTGTCTCTTATACACATCTCCGAGCCCACGAGACG
+
BBBBBFBBBBBBGGGFGGGGGGGHHHHGGFD2GFDGGGGHFHFDGHHAFEEGHHHGFHHH5GGHG5DGBFGEFGHAEEGGFFCEGHGBBHFFHF3@CFFFEFGHFHFBFGHHHHFGGGGHHHHHFGDFHHGGFHFHF?BCCFHGGGGA/C
@M02034:409:000000000-BFKT7:1:1108:5963:22250 1:N:0:29
AAAGTCGAGGTGCTAAAGTGGCAACCCAGACTACGAGGCATGTTGGTGGTGTAGAGCTTCCTGTAGCCGCATGGCGTTCGTACTTAAATATGGAACTAACCATTCCAATTTTCGCTGTCTCTTATACACATCTCCGAGCCCACGAGACGG
+
BBBBBFBBBBBBGGGGGGFGGGHHHHGGHHGHHHG?EGGEGHEGFHEFGEFHGHHHHHHFHHHHFGHHEECEFHGGEEFGGCGGHGFGHGHHH@FGHHFGEFGHHFHEGGHHHGDGGEHHHHHHHFF3GGFHHHHGBFGGGHGGGGGGGF
@M02034:409:000000000-BFKT7:1:1108:4922:22252 1:N:0:29
AAAGTCGAGGTGCCTAAAGTGGCAACCCAGACTGGGGTTGGGGTTGGTGGTGTAGAGCTTCCTGTAGCCGCATGGCGTTCGTACTTAAATATGGAACTAACCATTCCAATTTTCGCTGTCTCTTATACACATCTCCGAGCCCACGAGACG
+
AAABBFBBBBAAGGGGGGGGGFGHHHHGGHEEHHGHGGGEGGGGEEFEFGEBFGGGFHHHHGHGHHHHHGGGGGHHEEFFEEGHGHGFGHGFHHFHGHGFHFHHFFFHHHHHHHGGGGGGHHHHGHFGHHEHHHFHGCFGGGHGGGGGGE
@M02034:409:000000000-BFKT7:1:1108:19681:22254 1:N:0:29
AAAGTCGAGGTGCCTAAAGTGGCAACCCAGACTTATAATAAGGTTGGTGGTGTAGAGCTTCCTGTAGCCGCATGGCGTTCGTACTTAAATATGGAACTAACCATTCCAATTTTCGCTGTCTCTTATACACATCTCCGAGCCCACGAGACG
+
CCCCCFCCCCBCGGGGGGGGGGGHHHHGGHHGHFHHEFGGFGHHFGEACAEEABGBDFAGEGGH5AA5BEE0EEG1>EEGEEBCFFHD3FH4FD33BFHHB?3F?BE4BFEHF4EEFEEFDGGD??4?FB2?GFH2C/<C//FFC/</?C
@M02034:409:000000000-BFKT7:1:1108:7187:22255 1:N:0:29
AAAGTCGAGGTGCCTAAAGTGGCAACCCAGACTCAGACTCAGGTTGGTGGTGTAGAGCTTCCTGTAGCCGCATGGCGTTCGTACTTAAATATGGAACTAACCATTCCAATTTTCGCTGTCTCTTATACACATCTCCGAGCCCACGAGACG
+
CCCCCFBABCAAGGGGGGGGFGGHHHHGGHHGHHHHHHHHHHHHHHGGFEGFFFHEGGHHFFHHHFHGHGGGFEHAFEGFEBFEHHGGGHHHHHE@GFHHFFBHHFHEHHHHHHGGGGGHHHHHHHGGFHHHGHHFDCGGGEGGGGGGGG
@M02034:409:000000000-BFKT7:1:1108:24682:22258 1:N:0:29
AAAGTCGAGGTGCCTAAAGTGGCAACCCAGACTTTGCCGCATGTTGGTGGTGTAGAGCTTCCTGTAGCCGCATGGCGTTCGTACTTAAATATGGAGCTAACCATTCCAATTTTCGCTGTCTCTTATAAACATCTCCG
+
AABBAFBADBAAGGGGGFFFDGGHGHHGGHHGHHHHGGEFGGGFGFGEAF1FFGHFDDFGEFDFGGH53EEEFGHFFEEEE>C1FGHHHHFDGFD2??DF3F3FHEGGHGHHHDE?/EEFDDGHGH33B??G2FF2?
@M02034:409:000000000-BFKT7:1:1108:7205:22262 1:N:0:29
AAAGTCGAGGTGCCTAAAGTGGCAACCCAGACTCAGAATCAGGTTGGTGGTGTAGAGCTTCCTGTGGCCGCATGGCGTTCGTACTTAACTATGGAACTAATCTTTTCAATTTTCGCTGTCTCTTATACACATCTCCGAG
+
ABBBAFA?BB2AGGGB4BGGGGGHGHFEECHGFF33B5DG5BFD3EEAEEE11BFDDHFB5GBEF3BFGEE>EE11>F/B1E?1F44F3BGBF3@BGG334B?FF4F4?BD4F4ECEA?B4FGFBG2F2BFG1FB1D/<
@M02034:409:000000000-BFKT7:1:1108:20350:22281 1:N:0:29
AAAGTCGAGGTGCCTAAAGTGGCAACCCAGACTCATCAGGATGTTGGTGGTGTAGAGCTTCCTGTAGCCGCATGGCGTTCGTACTTAAATATGGAACTAACCATCCAATTTTCGCTGTCTCTTATACACATCTCCGAGCCCACGAGACGG
+
BAAABFAADBAAFGGGGGGGGGGGHHHGGHHEFEFHFFFGGHHFHHAEC2BA1AF5GFHG5GE5G5DBBEF?EEH1FB>CB?B?FEG33@BDGF33FFGGFFBGHCFGGHHHFG/EEEHFHHEFDEFHGHGHGHHD?CDCGGFF/@EGFE
@M02034:409:000000000-BFKT7:1:1108:6166:22289 1:N:0:29
AAAGTCGAGGTGCCTAAAGTGGCAACCCAGACTAGGGATGGGGTTGGTGGTGTAGAGCTTCCTGTAGCCGCATGGCGTTCGTACTTAAATATGGAACTAACCATTCCAATTTTCGCTGTCTCTTATACACATCTCCGAGCCCACGAGACG
+
AAAAAFBBBBAAFGGGGGGGGFGFHGHGGHGGHHHHHGHGGD?FEEGEFGEFGFGBGHHHHFHHHHHHHGGGEEHCEFEFE?CHEHGFHHFHHGFGHHHHHHGHHGHFHHHHHHGGGGDHHHHGHHFHHHHBGGHHGCDGGGGFDCGGGG
@M02034:409:000000000-BFKT7:1:1108:10416:22291 1:N:0:29
AAAGTCGAGGTGCCTAAAGTGGCAACCCAGACTGCGCTGCATGTTGGTGGTGTAGAGCTTCCTGTAGCCGCATGGCGTTCGTACTTAAATATGGAACTAACCATTCCAATTTTCGCTGTCTCTTATACACATCTCCGAGCCCACGAGACG
+
AABABF@A?D>AGGGGGGGGGGGHHHHGEGHGHHHGFGGGHHFHHFHB1EBBFFGGFFFGHBGFGGHHHGGCGEHGEEFEE?BGHHFDGHFFGHEHHHHCGGHHHHHHHHHHHFGGGGFHHHHHFHHHFHDHHHGGGCGGGAGGCFGGGG
@M02034:409:000000000-BFKT7:1:1108:15067:22293 1:N:0:29
AAAGTCGAGGTGCCTAAAGTGGCAACCCAGACTATGAATTGTGTTGGTGGTGTAGAGCTTCCTGTAGCCGCATGGCGTTCGTACTTAAATATGGAACTAACCATTCCAATTTTCGCTGTCTCTTATACACATCTCCGAGCCCACGAGACG
+
AA?ABFBBDBAAGFGGGFGFGFF4BFGGFDGGHFHHGFHHHHHGHGAECFEFFGHHHHGHHFFHFHHGHGGEFGHHGGGFGEGHHHGGHH@GHGHGFBB@GHFFHEHFHHHHGFEGGGGBGFHHFGEF4FBHFGFF/>@CDFHFCCDGDG
@M02034:409:000000000-BFKT7:1:1108:23916:22297 1:N:0:29
AAAGTCGAGGTGCCTAAAGTGGCAACCCAGACTAATAAGAATGTTGGTGGTGTAGAGCTTCCTGTAGCCGCATGGCGTTCGTACTTAAATATGGAACTAACCATTCCAATTTTCGCTGTCTCTTATACACATCTCCGAGCCCACGAGACG
+
CCCCCFBCDBAAGGGGGGGGGGGHHHHGGHHGHHHHHHHHHHHHHHHEGGGFGHHHHHHHHHHGGHHHHGGGGGHHGGGGFEGFHHHHHHHHHHGHHHHGHHHHHHHHHHHHHHGGGGGHHHHHHHHHHHHGHHHHGGGGGGHGGGGGGG
@M02034:409:000000000-BFKT7:1:1108:5570:22303 1:N:0:29
AAAGTCGAGGTGCCTAAAGTGGCAACCCAGACTAGGGCTGAGGTTGGTGGTGTAGAGCTTCCTGTAGCCGCATGGCGTTCGTACTTAAATATGGAACTAACCATTCCAATTTTCGCTGTCTCTTATACACATCTCCGAGCCCACGAGACG
+
A1>>AF?ADDAAGGGGGGGG11BGFGHGGHHFGFGGAGGEHHGHG0EEFGEFGHFHHFGHGEGFHHBHGEGEGEHHGEEFFEHHGHHFHHEHHHFFGHFHHHHFHHHFHHHHHGGGGGEHGHHHHFDGGHHHHHGFC?CCCAGECCGGFA
@M02034:409:000000000-BFKT7:1:1108:20422:22307 1:N:0:29
AAAGTCGAGGTGCCTAAAGTGGCAACCCAGACTAAGAAGGATGTTGGTGGTGTAGAGCTTCCTGTAGCCGCATGGCGTTCGTACTTAAATATGGAACTAACCATTCCAATTTTCGCTGTCTCTTATACACATCTCCGAGCCCACGAGACG
+
CCCCCFBCCCBCGGGGGGGFGGGHHHHGGHHGHHHHHHHHHHHHHHHEGGEGHHHHHHHHHHHHHHHHHGGGGGHHGGGGGEGHHHHHHHHHHHHGHHGHHHHHHHHHHHHHHHGGGGGHHHHHHHHHEHHFHHHHGFGGGGHGGGGGGG
@M02034:409:000000000-BFKT7:1:1108:5135:22310 1:N:0:29
AAAGTCGAGGTGCCTAAAGTGGCAACCCAGACTGTGTCTGGGGTTGGTGGTGTAGAGCTTCCTGTAGCCGCATGGCGTTCGTACTTAAATATGGAACTAACCATTCCAATTTTCGCTGTCTCTTATACACATCTCCGAGCCCACGAGACG
+
BBCCBFCBCCBCGGGGGGGGGGGHHHHGGHHGHHHHEGHHHHGGGGGGGGEGGGHHHHHHHHHHHHHHHGGGGGHGGGGGGFFFHHHGHHHHHHHGGHGHHHFHHHGHHHHHHHGGGGGHHHHHHHGHHHFHHHHGGGGGGGHGGGGGGE
@M02034:409:000000000-BFKT7:1:1108:15058:22312 1:N:0:29
AAAGTCGAGGTGCCTAAAGTGGCAACCCAGACTATGAATAGTGTTGGTGGTGTAGAGCTTCCTGTAGCCGCATGGCGTTCGTACTTAAATATGGAACTAACCATTCCAATTTTCGCTGTCTCTTATACACATCTCCGAGCCCACGAGAC
+
CCCCCFBCCCBBGGGGGGGGGGGHHHHGGHHGHH5F55A5B5DFGHHFGGFFGHHGHHHHHHHHHHHHHGGGGGHHGGGGGGHHHHHHHHHHHHHHGHHHHHHHHHHHHHHHHHGGGGGGHGHHFHHHGHHHHHGHGGGGGGHGGGGGG
@M02034:409:000000000-BFKT7:1:1108:6693:22316 1:N:0:29
AAAGTCGAGGTGCCTAAAGTGGCAACCCAGACTCCGTTTGGGGTTGGTGGTGTAGAGCTTCCTGTAGCCGCATGGCGTTCGTACTTAAATATGGAACTAACCATTCCAATTTTCGCTGTCTCTTATACACATCTCCGAGCCCACGAGACG
+
BBBBAFBBDBAAGGGGGGGGGGGHGHHGGHHGHHHGHHHGDDGGGGGGGGBBFGHHHHHHHHHHHHGHHGGGGGHHGGGFEFGHHHGFHGHHHGHHHGFHHHHHFHHHHHHHHHGGGGGHHHHHHHHHGHFHHHGHGCGGCFHGGGGGGG
@M02034:409:000000000-BFKT7:1:1108:16972:22321 1:N:0:29
AAAGTCGAGGTGCCTAAAGTGGCAACCCAGACTGAGAAGCTGGTTGGTGGTGTAGAGCTTCCTGTAGCCGCATGGCGTTCGTACTTAAATATGGAACTAACCATTCCAATTTTCGCTGTCTCTTATCCACATCTCCGAGCCCA
+
AAAB3DAADBAAGGB5BFGGDGGHHG4A2A22BC3BDEFB3ECFG??2FEGGABGEF5BGDCGD55DABAE0B11B>EEAE?B1FGH3FFGGGF3B3G33CB3B34?44BBFG4E/EEEG4BFF4B112B?1BD?1?/<B<FF
@M02034:409:000000000-BFKT7:1:1108:22120:22326 1:N:0:29
AAAGTCGAGGTGCCTAAAGTGGCAACCCAGACTACGAATAAGGTTGGTGGTGTAGAGCTTCCTGTAGCCGCATGGCGTTCGTACTTAAATATGGAACTAACCATTCCAATTTTCGCTGTCTCTTATACACATCTCCGAGCCCACGAGACG
+
BAAABFBABB>AGGGGGGGGGFGGHHHGEEEFHHHEEFFFHHFFGHGECEABFEFFHHHHHHHFGHHHHGGGFEHGFEEFEBFGHHGEHHEFFHHHHHHHHHHHHHHFHHHHHHGGGGGFHHHHHHGHGHFHHGGFGGGGGGGFGGGGGG
@M02034:409:000000000-BFKT7:1:1108:13725:22330 1:N:0:29
AAAGTCGAGGTGCCTAAAGTGGCCACCCAGACTACGACGTCGGTTGGTGGTGTAGAGCTTCCTGTAGCCGCATGGCGTTCGTACTTAAATATGGAACTAACCATTCCAATTTTCGCTGTCTCTTATACACATCTCCGAGCCCACGAGACG
+
BCBCCFCBBCBBGGGGGGGGGGGHHGHGGHHGHHHGGGGGGGGGGGGGGGEFFGHHHHHHHHHHHHHHHGGGGGHGEEGGFFHHHHHGHHGHHHHHGGHGHHFHHHHHHHHHHEGGGGFFHGHHHHHHEHBGHHGHGGGGGEHGCGCGGG
@M02034:409:000000000-BFKT7:1:1108:16951:22333 1:N:0:29
AAAGTCGAGGTGCCTAAAGTGGCAACCCAGACTGAGAAGCTGGTTGGTGGTGTAGAGCTTCCTGTAGCCGCATGGCGTTCGTACTTAAATATGGAACTAACCATTCCAATTTTCGCTGTCTCTTATACACATCTCCGAGCCCACGAGACG
+
BBBBBFBBBBBBGFGGGGGGGGGHHHHGGHHGHHHHHHHGHHGHHGGGGGEFGHHGHHHHHHHHGHHHHGGFGGHHGEEGGGHHHHHFFHFHHHFFGHHHHHHHHHHFHHHHHHGGGGDFHHGHGHFGHGFHHHHFGCGGGGHGGGGDGG
@M02034:409:000000000-BFKT7:1:1108:14463:22340 1:N:0:29
AAAGTCGAGGTGCCTAAAGTGGCAACCCAGACTCAGAAGAATGTTGGTGGTGTAGAGCTTCCTGTAGCCGCATGGCGTTCGTACTTAAATATGGAACTAACCATTCCAATTTTCGCTGTCTCTTATACACATCTCCGAGCCCACGAGACG
+
11>>>B>>1>>>ABGGGGGFE1E01GHFABAFB1FB11B1FGBGG2/BA/BBF1D2B11FF1FFADDHHGC/EEHGEEFFE>0FAGE1FF2FG111BF@FFFECBGF22F1FF2/EE/?FFGGG1BF2F111BBG1?/<@/FGFG?CG/?
@M02034:409:000000000-BFKT7:1:1108:15175:22348 1:N:0:29
AAAGTCGAGGTGCCTAAAGTGGCAACCCAGACTAAGCCGACGGTTGGTGGTGTAGAGCTTCCTGTAGCCGCATGGCGTTCGTACTTAAATATGGAACTAACCATTCCAATTTTCGCTGTCTCTTATACACATCTCCGAGCCCACGAGACG
+
CCCCCFCCCCCCGGGGGGGGGGGHHHHGGHHFHHGHHHGGGGGGEFGACEEFGHHFDFGHDHHHHDFFFGG@EEGFGGFGGEEGHHHGFHHFHFBEGHHHGF3FGFHFHHHHHGGCGGGGGHHHFHGGHHHHHHHEAA@DCFHGCCCDGG
@M02034:409:000000000-BFKT7:1:1108:6294:22358 1:N:0:29
AAAGTCGAGGTGCCTAAAGTGGCAACCCAGACTCCGCGGTGTGTTGGTGGTGTAGAGCTTCCTGTAGCCGCATGGCGTTCGTACTTAAATATGGAACTAACCATTCCAATTTTCGCTGTCTCTTATACACATCTCCGAGCCCACGAGAC
+
CCCCCFBCCCBCGGGGGGGGGGGHHHHGGHHGH33A22A2ABEHHGEEF?EFFGHDGFHHHHHHHHHFHGGGGGF1FFGGGEFHHHBGHHHHHHHHHHHHCFHHHFFHGHHHHHGGG?BBD3FH3F@DGHFH2@2F/>C@DGHFFGGDD
@M02034:409:000000000-BFKT7:1:1108:23199:22367 1:N:0:29
AAAGTCGAGGTGCCTAAAGTGGCAACCCAGACTAATGATG
+
BBCCADACBBCCGGGGGGGGGGGHHHHGGHHGH3FA5555
@M02034:409:000000000-BFKT7:1:1108:16206:22370 1:N:0:29
AAAGTCGAGGTGCCTAAAGTGGCAACCCAGACTACTGGGGCTGTTGGTGGTGTAGAGCTTCCTGTAGCCGCATGGCGTTCGTACTTAAATATGGAACTAACCATTCCAATTTTCGCTGTCTCTTATACACATCTCCGAGCCCACGAGACG
+
CCBBCFAABBAAGGGGGGGGGGGHHHHGGHHGHHHHHHHGGGGHHHHEFEGFBBGDGFHHHHHHHEHGFGFEFFFAEEEEFBBFGHHGGHHHHH33FGHHFE?GGEHFHHGHFFCGGG?FHHGHBDGFFGF2CGFGECFG@FHGGGFFGG
@M02034:409:000000000-BFKT7:1:1108:23214:22376 1:N:0:29
AAAGACGAGGTGCCTAAAGTGGCAACCCAGACTCAGAAGCAGGTTGGTGGTGTAGAGCTTCCTGTAGCCGCATGGCGTTCGTACTTAAATATGGAACTAACCATTCCAATTTTCGCTGTCTCTTATACACATCTCCGAG
+
>?AA3>>>AAAAGGGGFGGDEGFFGHHGGHHDFHHFFHHHFFGAFGGEFEAAAFGHGHFF5FHGBEBFFEGGGGH1>?EFGEHGGFEBDGBEGH3E@GHFFFDGGG?FFGBGEGE??E/EGEHHFHD?32DGCFGDC/C
@M02034:409:000000000-BFKT7:1:1108:13769:22382 1:N:0:29
AAAGTCGAGGTGCCTAAAGTGGCAACCCAGACTGAGAGTCGGGTTGGTGGTGTAGAGCTTCCTGTAGCCGCATGGCGTTCGTACTTAAATATGGAACTAACCATTCCAATTTTCGCTGTCTCTTATACACATCTCCGAGCCCACGAGACG
+
CBCCCFCCCCAAGGGGGGGGGGGHHHHGGHHGHHHHHHHHGGGGGGGGGGEFGHHHHHHHHHHHHHHHHGGGGGHHGGGGFEGHHHFGHHHHHHHHFHFHHHGHHHHHHHHHHHGGGGGFHGHGHHGHGHFHFHDGFFGGGGHGGGGGFG
@M02034:409:000000000-BFKT7:1:1108:8203:22382 1:N:0:29
AAAGTCGAGGTGCCTAAAGTGGCAACCCAGACTAATAAGAATGTTGGTGGTGTAGAGCTTCCTGTAGCCGCATGGCGTTCGTACTTAAATATGGAACTAACCATTCCAATTTTCGCTGTCTCTTATACACATCTCCGAGCCCACGAGACG
+
BBBBBFAADB2AGGGGGGGGFBFGHHHGFGHGGHGGHHHHHHHHHDHGGGGFHHHHHHHHHHHGHHHHHGGGGGHHGGGGGGHHHHFHHHHHHHGGHHHFFFHHHHHGHHHHHHGGGGGHHHHHGHGHFHHHGGHHGCGCGGHGGGGGGC
@M02034:409:000000000-BFKT7:1:1108:25425:22387 1:N:0:29
AAAGTCGAGGTGCCTAAAGTGGCAACCCAGACTCAGTCTCGGGTTGGTGGTGTAGAGCTTCCTGTAGCCGCATGGCGTTCGTACTTAAATATGGAACTAACCATTCCAATTTTCGCTGTCTCTTATACACATCTCCGAGCCCACGAGACG
+
BBA@BFAADBABFGG5EGGGGFGFHHHFFDHFHHHHHHHGGAEFFEEGGG1FFGHHHHHH5FHDGGHBHAEGFGHGGFGGEEGGEHHHHHEHHHEFFHHGHHGHFHHEHGHHHHGGGFE3GFGGGHHGHHBGCFGGGB@@DGHGGGGGGD
@M02034:409:000000000-BFKT7:1:1108:9063:22389 1:N:0:29
AAAGTCGAGGTGCCTAAAGTGGCAACCCAGACTGG
+
BBBBBFABDBAAGGGGGGGGGGGHHHHGGHHGHHH
@M02034:409:000000000-BFKT7:1:1108:13282:22390 1:N:0:29
AAAGTCGAGGTGCCTAAAGTGGCAACCCAGACTAATAATCATGTTGGTGGTGTAGAGCTTCCTGTAGCCGCATGGCGTTCGTACTTAAATATGGAACTAACCATTCCAATTTTCGCTGTCTCTTATAACATCTCCGAGCCCACGAGACGG
+
CCCCCFBCCCBCGGGGGGGFGGGHHHHGGHHGHHHHGHHHHGHHHHGGGGEFGHHHHHHHHHHHHHHHHGGGGGHHGFGGGGHHHHHHHHHHHHHHHHGHHHGHHHHHHHHHHHGGGGGHHHHHFHFHFGHHHGHGGGGGGHGGGGGGGD
@M02034:409:000000000-BFKT7:1:1108:6241:22402 1:N:0:29
AAAGTCGAGGTGCCTAAAGTGGCAACCCAGACTAATCCGCAGGTTGGTGGTGTAGAGCTTCCTGTAGCCGCATGGC
+
>3AA>BA>@2>>BCEB4ABA5FFCHGGEGHHGHHHGHDEF2AE2BBEBAEBEFFFFE5GA5BABB5EFD>E0E11B
@M02034:409:000000000-BFKT7:1:1108:8208:22403 1:N:0:29
AAAGTCGAGGTGCCTAACGTGGCAACCCAGACTAATAAGAATGTTGGTGGTGTAGAGCTTCCTGTAGCCGCATGGCGTTCGTACTTAAATATGGAACTAACCATTCCAATTTTCGCTGTCTCTTATACACATCTCCGAGCCCACGCGAC
+
>AAA>B>>1>>>BF1AF1AGFFEFEEAAAFCFFDFDGEBBDBEDDDEABEBCFG1FGBGHHCG1FBDAFEE>?B>0>BFFEEBEFFFDBGFGFFDFHGFGFFDBBFF2GGGHFDEFGFFHHFGH>BDGFCD11BGDE?/CCGHE?/>>A
@M02034:409:000000000-BFKT7:1:1108:9595:22405 1:N:0:29
AAAGTCGAGGTGCCTAAAGTGGCAACCCAGAGTACTAATAATGTTGGTGGTGTAGAGCTTCCTGTAGCCGCATGGCGTTCGTACTTAAATATGGAACTAACCATTCCAATTTTCGCTGTCTCTTATACACATCTC
+
CCCCCFABDBABGGGGGGGGGGGHHHHGGHA2D55FA5FFHFHHDGEACAEAAAG5BABE5FGF55ADEEE0EEC10?@F1>BC?EHGFGHGFF33BFGH313F@4EB4D?FG?>?E//B?GGF4B44D33BF?F
@M02034:409:000000000-BFKT7:1:1108:18920:22411 1:N:0:29
AAGTCGAGGTGCCTAAAGTGGCAACCCAGACTAAGGGTGGTGTAGAGCTTCCTGTAGCCGCATGGCGTTCGTACTTAAATATGGAACTAACCATTCCAATTTTCGCTGTCTCTTATACACATCTCCGAGCCCACGAGACGGACTCCTAT
+
ABCCABCCCCCFGGGGGGGGGGHHHHGGHHGHHHHHHHGGGGHHHHHHHHHHHHHHHHHGGCGGHHGEGGEFHHHHHHHHHHHHGHGHHGHHGHHHHHGGHHHHEEFGGHHHHHFHHHHHGHHHHHGGG/@GHGGDGAGFGGGGHHHHH
@M02034:409:000000000-BFKT7:1:1108:27574:22417 1:N:0:29
AAAGTCGAGGTGCCTAAAGTGGCAACCCAGACTCAGCATCTGGTTGGTGGTGTAGAGCTTCCTGTAGCCGCATGGCGTTCGTACTTAAATATGGAACTAACCATTCCAATTTTCGCTGTCTCTTATACACATCTCCGAGCCCACGAGACG
+
BBBABFBBBBAAGGGGGGGGGGGHHHHGGHGFHHGFHFGHHHGHHGGEFCEFFDGDFFFHHGGGHFHFFGGGEEH1EEGFFB?GGHHHHHFHHHEGFHHH303FHHFFFGHHHGEFGGAGFHGFBFGHFGD2GHHFGGGGCGHFGGGGGG
@M02034:409:000000000-BFKT7:1:1108:16573:22423 1:N:0:29
AAAGTCGAGGTGCCTAAAGTGGCAACCCAGACTAAGCATAATGTTGGTGGTGTAGAGCTTCCTGTAGCCGCATGGCGTTCGTACTTAAATATGGAACTAACCATTCCAATTTTCGCTGTCTCTTATACACATCTCCGAGCCCACGAGACG
+
CCCCCFCCCBABGGGGGGGFGGGHHHHGGHHGHHHHHHHHHHHHHHGEFGGFGHHHHGHHHGHHHHHHHGGGGGHHGGGGFFGHHHHFHHHHHHHHHHHHHHGHHHHGHHHHHGGGGGGFHHHHHHHHHFFHHHHHG/DGCGHGGGGGGG
@M02034:409:000000000-BFKT7:1:1108:21743:22427 1:N:0:29
AAAGTCGAGGTGCCTAAAGTGGCAACCCAGACTAATAAGCAGGTTGGTGGTGTAGAGCTTCCTGTAGCCGCATGGCGTTCGTACTTAAATATGGAACTAACCATTCCAATTTTCGCTGTCTCTTATACACATCTCCGAGCCCACAAGACG
+
CCCCCFCCCCABGGGGGGGGGGGHHHHGGHHGHHHHHHHHHHHHHHGFGGEFGGHHGHHHHFHHHHGHHGGGGGHHGGGGGFHHHHHHHHHHHGHGHHGHHHHHHHGHHHHHHHGGGGGGHHHHHHHHHHFHHHHHGBCCGGHGFFHGHG
@M02034:409:000000000-BFKT7:1:1108:13338:22429 1:N:0:29
AAAGTCGAGGTGCCTAAAGTGGCAACCCAGACTCATCCGCCTGTTGGTGGTGTAGAGCTTCCTGTAGCCGCATGGCGTTCGTACTTAAATATGGAACTAACCATTCCAATTTTCGCTGTCTCTTATACACATCTCCGAGCCCACGAGACG
+
ABBBAFBBBBAAFGGGGGGGFDFHGHHGGHHGGHHHHHGGGGHGHHHEFGFFFHHFHHGHHHGDGFGGHEFGFGHHGGGFEFBGHHGHFFHHHHGFGHFFGHHHHHHHHHHHHGGGGDE3GHHHFHBGGHEHFGFFDF<CDGHGGGGGGG
@M02034:409:000000000-BFKT7:1:1108:8023:22438 1:N:0:29
AAAGTCGAGGTGCCTAAAGTGGCAACCCAGACTACTACTCAGGTTGGTGGTGTAGAGCTTCCTGTAGCCGCATGGCGTTCGTACTTAAATATGGAACTAACCATTCCAATTTTCGCTGTCTCTTATACACATCTCCGAGCCCACGAGACG
+
CCCCCFABCCCCGGGGGGGGGGGHHHHGGHHGHFFHHHH3FGHHHHGEEEEFGHHFGHHHHHFHHFHGHGGEGGGEGEGGFEGHHFHFBGHHHFD3GHHHFEBGHFHDHHFHHGGGGGFHHHHHFHGFHHHHHHHHG?CGG/GGCCGFDG
@M02034:409:000000000-BFKT7:1:1108:4298:22440 1:N:0:29
AAAGTCGAGGTGCCTAAAGTGGCAACCCAGACTCAGCAGAAGGTTGGTGGTGTAGAGCTTCCTGTAGCCGCATGGCGTTCGTACTTAAATATGGAACTAACCATTCCAATTTTCGCTGTCTCTTATACACATCTCCGAGCCCACGAGACG
+
BAABBFBBBBAAFGGFGGGGGGGHHGGEGGHGHHHHHHHG3FGGFHGGGGFFGBGFGFGFAFDGFFGGFFGEEGHFGGGEFEGHHHHHGHHHHHBEFGHHEFBHFGFFHHHHHGFGGGEHHHGHFDGGFFFHHHHFGC@CCFHGGGGGC?
@M02034:409:000000000-BFKT7:1:1108:21928:22440 1:N:0:29
AAAGTCGAGGTGCCTAAAGTGGCAACCCAGACTAAGAAGAATGTTGGTGGTGTAGAGCTTCCTGTAGCCGCATGGCGTTCGTACTTAAATATGGAACTAACCATTCCAATTTTCGCTGTCTCTTATACACATCTCCGAGCCCACGAGACG
+
BABBBFCCCBAAGGGGGGGFGGGHHHHGGHHGHHHHHHHHHHHGHHHEFGEFGHHHHHHHHHHHHHHGHGGGGGHGGEGGEFHHHHHGGHHHHHHGGHHFHHHHHHHHHHHHHHGGGGGGHHGHGHEHHHGHHHFFGCGBFGHGGGGGGG
@M02034:409:000000000-BFKT7:1:1108:10746:22441 1:N:0:29
AAAGTCGAGGTGCCTAAAGTGGCAACCCAGACTGATCGGGCGGTTGGTGGTGTAGAGCTTCCTGTAGCCGCATGGCGTTCGTACTTAAATATGGAACTAACCATTCCAATTTTCGCTGTCTCTTATACACATCTCCGAGCCCACGAGACG
+
BBBCBFCADBABGGGGGGGGGGGGHHHDFHHGHHGFHGEFGGGGGGGFGGEFFDGFHHGHHGHHHHHHHGGGGGHGGEGFFEFGHHGFGFGHHHFHHHHHHHHHHHHFHGGHHGGGGGDHHHHHDGHGHGHFHHHFFGGGGAGECCCFAE
@M02034:409:000000000-BFKT7:1:1108:3758:22445 1:N:0:29
AAAGTCGAGGTGCCTAAAGTGGCAACCCAGACTCAGAATCAGGTTGGTGGTGTAGAGCTTCCTGTAGCCGCATGGCGTTCGTACTT
+
A1>>AFAADDAA11B1E11B11F0AABAC0G0FBGGGGGHGHG1GGGFCABFFGFBD1FG1AFGBEG2BE?EEEH0EEGB??F//@
@M02034:409:000000000-BFKT7:1:1108:16766:22447 1:N:0:29
AAAGTCGAGGTGCCTAAAGTGGCAACCCAGACTCCGCAGACGGTTGGTGGTGTAGAGCTTCCTGTAGCCGCATGGCGTTCGTACTTAAATATGGAACTAACCATTCCAATTTTCGCTGTCTCTTATACACATCTCCGAGCCCACGAGACG
+
CCCCCFCCCCBBGGGGGGGFGGGHHHHGGHHGHHHGGGGGHGGGGGGEFGGFGHHFHFHHHHHHHHHHHGGEEGHHGGGGFEFHHHHHHHHHHHHHHHHGHHHHHHEGHHHHHHGGGGCFHFHHHHHHHHFHHHHHGDGGGGHGGGGGGG
@M02034:409:000000000-BFKT7:1:1108:6718:22450 1:N:0:29
AAAGTCGAGGTGCCTAAAGTGGCAACCCAGACTGAGAAGAAGGTTGGTGGTGTAGAGCTTCCTGTAGCCGCATGGCGTTCGTACTTAAATATGGAACTAACCATTCCAATTTTCGCTGTCTCTTATACACATCTCCGAGCCCACGAGACG
+
BBBBAFABBBAAGGGGGGGGGGGHHHHGGHHGHHHHHHHHGHGGHHGFFGFFGHHGHHHHHHHHHHHHHGGFGGHHGGGGGGHHHHGGHHHHHHGHHHGHHHHHHHHHHHHHHHGGGGGHHHHHHHHHGHGHHHHHGFGGGGHGGGGGGD
@M02034:409:000000000-BFKT7:1:1108:4070:22469 1:N:0:29
AAAGTCGAGGTGCCTAAAGTGGCAACCCAGACTCATAAGAATGTTGGTGGTGTAGAGCTTCCTGTAGCCGCATGGCGTTCGTACTTAAATATGGAACTAACCATTCCAATTTTCGCTGTCTCTTATACACATCTCCGAGCCCACGAGACG
+
AAB@AD3>ADAAAFGGGGGFGGFGBGCEFHHGHHFBGGCFGFEHGDHAF?AFGGB55EDGHBGFFGA5E1AA?EF10?EFGEE1B4G3EFHHH333FGGG31BFHFG4BGHHGFGGGGGHHFGHFDGFDFHHHHFBB/BCGGHGCDGDE<
@M02034:409:000000000-BFKT7:1:1108:4048:22473 1:N:0:29
AAAGTCGAGGTGCCTAAAGTGGCAACCCAGACTCATAAGAATGTTGGTGGTGTAGAGCTTCCTGTAGCCGCATGGCGTTCGTACTTAAATATGGAACTAACCATTCCAATTTTCGCTGTCTCTTATACACATCTCCGAGCCCACGAGACG
+
BBCCCFABCCBCGGGGGGGFGGGHHHHGGHGGH3GGAF555BFGBDCFEDEFA3G5ABEGGHHHGDGDFEEAFGF?EEFEFEFEGFHHDGGFGF3BGGGHHCDFEBGEFF?GG4EAEG?BFHGGBFDGBBDCCFF2C<C?<FG/CGGDDD
@M02034:409:000000000-BFKT7:1:1108:21138:22475 1:N:0:29
AAAGTCGAGGTGCCTAAAGTGGCAACCCAGACTGGGGTGTCTGTTGGTGGTGTAGAGCTTCCTGTAGCCGCATGGCGTTCGTACTTAAATATGGAACTAACCATTCCAATTTTCGCTGTCTCTTATACACATCTCCGAGCCCACGAGACG
+
CCCCCFBCBCBCGGGGGGGGGGGHHHHGGHHGHHHHGAEEGGHGHHHBFGGFGHHGHHHHHHHHHHHGHGGFEGHFGEGFFFFHHHHGHHHHHHGFHHHHHHHHHGHHFGHHHHGGGGGHHHHHHHGHFHFGGHHFG@GGGGHGGGGGGF
@M02034:409:000000000-BFKT7:1:1108:24455:22479 1:N:0:29
AAAGTCGAGGTGCCTAAAGTGGCAACCCAGACTGAGGGGCAGGTTGGTGGTGTAGAGCTTCCTGTAGCCGCATGGCGTTCGTACTTAAATATGGAACTAACCATTCCAATTTTCGCTGTCTCTTATACACATCTCCGAGCCCACGAGACG
+
AABBAFBBBBBBGGGGGBBEEGDHGHHGGHGGHFHHGGGGGFGCGHEBAEBFFFHFFFHHFHHGFGHFFFGGGGHGFECGFEHEFGGHHHHGGFEGGGBGFEFGHGDGHHHHHH@?EDFDDDHF?GBBDGFHFB>FC<@<CFGEDCGDFG
@M02034:409:000000000-BFKT7:1:1108:10322:22487 1:N:0:29
AAAGTCGAGGTGCCTAAAGTGGCAACCCAGACTACGACTAAGGTTGGTGGTGTAGAGCTTCCTGTAGCCGCATGGCGTTCGTACTTAAATATGGAACTAACCATTCCAATTTTCGCTGTCTCTTATACACATCTCCGAGC
+
DDDDDFCCCCABGGGGGGGGGGGHHHHGGH2A3A3EA2EEDGHHFG?EAEFE13F5AD3FBGHHGB55FEE>EEG1E>>?E?2?FGHEEFFBFF3?F3DG303F34B4BF?G?4<EFD<F?DG33?33F22?FBGD?//B
@M02034:409:000000000-BFKT7:1:1108:12009:22489 1:N:0:29
AAAGTCGAGGTGCCTAAAGTGGCAACCCAGACTCAGCGTTCTGTTGGTGGTGTAGAGCTTCCTGTAGCCGCATGGCGTTCGTACTTAAATATGGAACTAACCATTCCAATTTTCGCTGTCTCTTATACACATCTCCGAGCCCACGAGACG
+
CCCCCFACBCCCGGGGGGGGGGGHHHHGGHHGHGHHGGFEFFHHHHHFGGEFGHHHHHHHHHHHHHHHHGGEGGHHGGGGGGHHHHHHHHHHHHHHEHHHHHHHHHHHHHHHHHGGGGGHHHHHHHHHHHFHHHHHGGGFGGHGGGGGGE
@M02034:409:000000000-BFKT7:1:1108:26628:22489 1:N:0:29
AAAGTCGAGGTGCCTAAAGTGGCAACCCAGACTGGGCATAATGTTGGTGGTGTAGAGCTTCCTGTAGCCGCATGGCGTTCGTACTTAAATATGGAACTAACCATTCCAATTTTCGCTGTCTCTTATACACATCTCCGAGCCCACGAGACG
+
AA>AAFAADBAAFGGFGGGFGGDC4GGAA2AFFGECABCBFGFHHFEEFG1BFBE5BGGGHGHHGHFFHGG@EEHCEEGEF>2FHGFFGFD4FD3FFGFHFGEHHHD4BG?GFF/EGE/B4FBEDG4BDFFGHHHFFCCBGF/CDC<AA?
@M02034:409:000000000-BFKT7:1:1108:12778:22498 1:N:0:29
AAAGTCGAGGTGCCTAAAGTGGCAACCCAGACTGGGGGTGCGGTTGGTGGTGTAGAGCTTCCTGTAGCCGCATGGCGTTCGTACTTAAATATGGAACTAACCATTCCAATTTTCGCTGTCTCTTATACACATCTCCGAGCCCACGAGACG
+
BBBBBFAADDAAGGGGGGGGGGGHGHFEFHGGHCEGGGGGGGGGFEFECFAFAGFFBGGFHGGGGF4FGGGCEFHGGGGGGGFHHHBDFHFHGHHHEFDBHHHGFGFH3FFGHBCADDDFEFHHHHBD?F1FCGFH?@C-DGFGG-<CDA
@M02034:409:000000000-BFKT7:1:1108:22692:22500 1:N:0:29
AAAGTCGAGGTGCCTAAAGTGGCAACCCAGACTCAGGCGCAGGTTGGTGGTGTAGAGCTTCCTGTAGCCGCATGGCGTTCGTACTTAAATATGGAACTAACCATTCCAATTTTCGCTGTCTCTTATACACATCTCCGAGCCCACGAGACG
+
CCCCCFCCCCCCGGGGGGGGGGGHHHHGGHHGHHHHHFEA22EGDGE1A1EFFHHEFAGHDHGDD5FBGEEEEGF1E1>FFE2ECFHFGGHHHG3BGFHH3B?GGDGEBGGHHFF/EGFGHFFH3F?33CFHGF2DEGCGCGHG/D?DDA
@M02034:409:000000000-BFKT7:1:1108:24808:22503 1:N:0:29
AAAGTCGAGGTGCCTAAAGTGGCAACCCAGACTCGTCGTCCTGTTGGTGGTGTAGAGCTTCCTGTAGCCGCATGGCGTTCGTACTTAAATATGGAACTAACCATTCCAATTTTCGCTGTCTCTTATACACATCTCCGAGCCCACGAGACG
+
BBBBBFBADBABGGGGGGGGGGGHHHHGGHHGHC222AAF22GHGHHEFGEFGHHHHHHHHGHHHHHFHGGGEGHHGGCFGGFGHHHFHHHGHHGGFHHFHGHHHEG4GHHHHHGGGGDHGHHHBHFGEG2FHHGFGCGGGGHGGGGGGA
@M02034:409:000000000-BFKT7:1:1108:22052:22504 1:N:0:29
AAAGTCGAGGTGCCTAAAGTGGCAACCCAGACTAGTTCTACGGTTGGTGGTGTAGAGCTTCCTGTAGCCGCATGGCGTTCGTACTTAAATATGGAACTAACCATTCCAATTTTCGCTGTCTCTTATACACATCTCCGAGCCCACGAGACG
+
BCBCBFCCCCABGGGGGGGGGGGHHHHGGHHGHHCHHHFHBFGHGGGEGGFFHHHHHHHHHHHHHHHHHGGGGGHHGGGGGGHHHHHHHHHHHHHFHHHHHHHHHHHHHHHHHHGGGGGGHGHHHHHHGHHHHHHHGCGGGGHGGGGGG?
@M02034:409:000000000-BFKT7:1:1108:15787:22510 1:N:0:29
AAAGTCGAGGTGCCTAAAGTGGCAACCCAGACTAAGAATCAGGTTGGTGGTGTAGAGCTTCCTGTAGCCGCATGGCGTTCGTACTTAAATATGGAACTAACCATTCCAATTTTCGCTGTCTCTTATACACATCTCCGAGCCCACGAGACG
+
ABBBADA>ADABGGGGGGGGGGGHHCHFGFHGHHHHHCGHFGHDFGGEFFEFFFGHHHHHGGHGGFGHHGGEEEGHGGGGGGHHGHHHBFFHHHHFHGFEFHFGH?HGHHHHHHGGGGGHHHHH4GHFFFFHFHGHG/<BDGGG?FGGGF
@M02034:409:000000000-BFKT7:1:1108:3715:22511 1:N:0:29
AAAGTCGAGGTGCCTAAAGTGGCAACCCAGACTGCTCAGGGTGTTGCGCTTCCTGTAGCTGCTT
+
AAAABFABBB2AGGGGGGGFGGGHFHHGGCGFFAGGHHBCHFFG2A5A0E?135BB5A553A35
@M02034:409:000000000-BFKT7:1:1108:19792:22513 1:N:0:29
AAAGTCGAGGTGCCTAAAGTGGCAACCCAGACTTCTCAGCCGGTTGGTGGTGTAGAGCTTCCTGTAGCCGCATGGCGTTCGTACTTAAATATGGAACTAACCATTCCAATTTTCGCTGTCTCTTATACACATCTCCGAGCCCACGAGACG
+
CCCCCFCCCDCBGGGGGGGGGGGHHHHGGHHGHHHHHHHHHGGGGGGEGGGFGHHHHHHHHHHHHHHHHGGGGGHGGGGGGGHHHHHGHHHHHHHHGHHGHHHHHHHHHHHHHHGGGGGHHHHHHHHHHHGHGHGHGFGGGGHGGGGGGG
@M02034:409:000000000-BFKT7:1:1108:15770:22515 1:N:0:29
AAAGTCGAGGTGCCTAAAGTGGCAACCCAGACTGGGATGGGGGTTGGTGGTGTAGAGCTTCCTGTAGCCGCATGGCGTTCGTACTTAAATATGGAACTAACCATTCCAATTTTCGCTGTCTCTTATACACATCTCCGAGCCCACGAGACG
+
BBCCCFBBCCCCGGGGGGGGGGGHHHHGGHHGHHHHGHGGHGGGGGGGGGGGHHHHHGHHHHHHHHHHHGGGGGHHGGGGGFHHHHHHHHHHHHHHHHHHHHHHHHGFHHHHHGGGGGGHHGHHGHHHHHHHHHGHGDGGGGHGGGGGGG
@M02034:409:000000000-BFKT7:1:1108:3836:22515 1:N:0:29
AAAGTCGAGGTGCCTAAAGTGGCAACCCAGACTGGTAGTGGTGTTGGGCTTGTAGAACTTGCTTTGGCCGCAT
+
AABB>BAAD2>>FFGGFDGGGGGHHHHGFHHGHH2G5F3B2ABAAG2A12F01AFF53D55DA5D3B330>>F
@M02034:409:000000000-BFKT7:1:1108:11676:22517 1:N:0:29
AAAGTCGAGGTGCCTAAAGTGGCAACCCAGACTCCTAAGCATGTTGGTGGTGTAGAGCTTCCTGTAGCCGCATGGCGTTCGTACTTAAATATGGAACTAACCATTCCAATTTTCGCTGTCTCTTATACACATCTCCGAGCCCACGAGACG
+
CCCCCFABCCCCGGGGGGGGGGGHHHHGGHHGHFHHHHGFFGHHHHE2F2EFGFGFDGHG5GGGGAFDFEGEEEG?FEEGGFGHHHHFFHHGHGB@GGHHFGDGF4FBFGHHHHEEFEEGFHHHGGGGFFHHHHHFGCDGGGGGCGGGCD
@M02034:409:000000000-BFKT7:1:1108:3818:22521 1:N:0:29
AAAGTCGAGGTGCCTAAAGTGGCAACCCAGACTGGTAGGGAGGTTGGTGGTGTAGAGCTTCCTGTAGCCGCATGGCGTTCGTACTTAAATATGGAACTAACCATTCCAATTTTCGCTGTCTCTTATACACATCTCCGAGCCCACGAGACG
+
CCCCCFCCCCBBGGGGGGGGGGGHHHHGGHHGHHHHHHGGCEFEFHGGGGEFAGHEFFHHEGGHHEGFGGGGFGF1EEEFFGHHHHHGHHFHHBB?GGFHCFFHHHGHGHHHHHGGGGGGHHHHGHGGGHFGFHHFDFGBDGHGGGGGGE
@M02034:409:000000000-BFKT7:1:1108:22048:22522 1:N:0:29
AAAGTCGAGGTGCCTAAAGTGGCAACCCAGACTAGTTCTACGGTTGGTGGTGTAGAGCTTCCTGTAGCCGCATGGCGTTCGTACTTAAATATGGAACTAACCATTCCAATTTTCGCTGTCTCTTATACACATCTCCGAGCCCACGAGACG
+
BBBBBFAABD>>GGGGCGGGGGGHHHHGGHHGHHHHHGGHFGFHGGGBFEBFFGHGGGGHHFHHAFDGFEEEEEHFGAEFEB2FGHHFGFBGGBFDFG3BFGFHHEGFDFFGHHGGDDGHHFGH1FGHH1FGHHGFACD/@FGCDCCG<C
@M02034:409:000000000-BFKT7:1:1108:11606:22525 1:N:0:29
AAAGTCGAGGTGCCTAAAGTGGCAACCCAGACTAA
+
CCCCAFAABBBCGGGGGFGGGGGHHHHGGHHGH3F
@M02034:409:000000000-BFKT7:1:1108:19807:22525 1:N:0:29
AAAGTCGAGGTGCCTAAAGTGGCAACCCAGACTTCTCAGCCGGTTGGTGGTGTAGAGCTTCCTGTAGCCGCATGGCGTTCGTACTTAAATATGGAACTAACCATTCCAATTTTCGCTGTCTCTTATACACATCTCCGAGCCCACGAGACG
+
AABBAFBADDAAGGGGGGGFGGGHHHHGGHHGHHHGHHHHHGGEGEGAFGGGGHHHFHHFGHHHGBGHHGGEEGHHGGGGGGHGGHHHFHHFGH3FFGEFBF?BGEHHHHHHHHE<EEFFHHHHHHEFFGHGFHFHG?@@CGHGGCF?DD
@M02034:409:000000000-BFKT7:1:1108:15199:22528 1:N:0:29
AAAGTCGAGGTGCCTAAAGTGGCAACCCAGACTGAGAATCGGGTTGGTGGTGTAGAGCTTCCTGTAGCCGCATGGCGTTCGTACTTAAATATGGAACTAACCATTCCAATTTTCGCTGTCTCTTATACACATCTCCGAGCCCACGAGACG
+
CCCCCFCCCCCCGGGGGGGGGGGHHHHGGHHGHGHHCHHHHGGHGGGGGFGFGHHFBFHHDFHHHFHHGGG@EFHCFEFGGEGHHGHEBGHHHEDFGHHHHFDHHGHGFHHHHHEGGGFHHHHHGH3HHHHHFHFGECGCCGHGCDFGGG
@M02034:409:000000000-BFKT7:1:1108:8927:22530 1:N:0:29
AAAGTCGAGGTGCCTAAAGTGGCAACCCAGGTGAATTCTGTTGGTGGTGTAGAGCTTCCTGTAGCCGCATGGCGTTCGTACTTAAATATGGAACTAACCATTCCAATTTTCGCTGTCTCTTATACACATCTCCGAGCCCACGAGACGGAC
+
CCCCCFCCCCCCGGGGGGGGGGGHHHHGGHGGHHHHHHHHHHHHGGGEFGHHGGHHHFHHHHHHBGFGGGEHHGEGGGGHHHHHGHHHHHHHHHHHGHHHHHHHHGGHHHHEEGGFHHHHHGHHHGFHGHHHFF@FGGFHGGGGDGGGGE
@M02034:409:000000000-BFKT7:1:1108:13366:22532 1:N:0:29
AAAGTCGAGGTGCCTAAAGTGGCAACCCAGACTACGCAGCAGGTTGGTGGTGTAGAGCTTCCTGTAGCCGCATGGCGTTCGTACTTAAATATGGAACTAACCATTCCAATTTTCGCTGTCTCTTATACACATCCCGAGCCCACGAGACGG
+
AAA?ADAADBAAGGGGGGGGGDFCFGHGGHFGBGHAEEEEHHDHHFEEFDBFGFDDGFFHHCHFGHGHHGGEEGHHGEGFEEGHHGGEHFFHHFGGHHDHHHHHHHHFDGGHFEEFGG<FDHGFDGBGHFBFHHEFGGGGGEGGCCGGGD
@M02034:409:000000000-BFKT7:1:1108:20013:22535 1:N:0:29
AAAGTCGAGGTGCCTAAAGTGGCAACCCAGACTACTTCTAAGGTTGGTGGTGTAGAGCTTCCTGTAGCCGCATGGCGTTCGTACTTAAATATGGAACTAACCATTCCAATTTTCGCTGTCTCTTATACACATCTCCGAGCCCACGAGACG
+
BBBBBFBBBBABGGGGGGGGGGGHHHHGGHHGHHHHHHHGFGGHHHGEFGGFGGHHHHHHHHHHHHHHHGGFEGHHGGGGGGHHHHHGHHHHHGHHHHHHGHHHHHHHHHHHHFGGGGEFHHHHHHFGBGFHGHHHGCGGGGHGCGGGGG
@M02034:409:000000000-BFKT7:1:1108:9496:22540 1:N:0:29
AAAGTCGAGGTGCCTAAAGTGGCAACCCAGACTCATGGTCCGGTTGGTGGTGTAGAGCTTCCTGTAGCCGCATGGCGTTCGTACTTAAATATGGAACTAACCATTCCAATTTTCGCTGTCTCTTATACACATCTCCGAGCCCACGAGACG
+
A3AABFAADBAAGGGGGGGGGFGGHHFAFHFGHHHGGCFHFEEGF2AAF1EBFDGADDEGBCHHHHEGHA@>AEHFGEEEE?BFEGFBGFF4@GB3BB3GGFFHFHGB?FFHH?EEGEDHDGGG?F2FGCDCGGHFD?/@DFEGGGGGGF
@M02034:409:000000000-BFKT7:1:1108:15516:22541 1:N:0:29
AAAGTCGAGGTGCCTAAAGTGGCAACCCAGACTACGGCTGCTGTTGGTGGTGTAGAGCTTCCTGTAGCCGCATGGCGTTCGTACTTAAATATGGAACTAACCATTCCAATTTTCGCTGTCTCTTATACACATCTCCGAGCCCACGAGACG
+
BBBBBFBAADAAFGGGGGGFDGGCHHHGGHHGHHHGGGGGGHHHHHGEAFFFGFH5GHHHHFGHGGHHHGEEFFHHGGGGFGGHHHGGFHFHHFFGFHGHEGHHHHHGHHHHHGGGGGEFFFHHHHFGFHFHFHEGD?CCGFHFCGGGDF
@M02034:409:000000000-BFKT7:1:1108:15212:22541 1:N:0:29
AAAGTCGAGGTGCCTAAAGTGGCAACCCAGACTGAGAATCGGGTTGGTGGTGTAGAGCTTCCTGTAGCCGCATGGCGTTCGTACTTAAATATGGAACTAACCATTCCAATTTTCGCTGTCTCTTATACACATCTCCGAGCCCACGAGACG
+
A@BCAFBADDBCGGGGGGGFFGGHHHHGGHHGHHHHHHHHHGGFFEGBAEBFFFHGDFHGGGHGGAFFFEGEEEGGEGGGGFFHGGHHHHHGGH33EGFFGFFGHBEFGFGHHHGGGGGHHFHHBHGHFFFGFHFFFCGFGGHGGGGEGA
@M02034:409:000000000-BFKT7:1:1108:23247:22545 1:N:0:29
AAAGTCGAGGTGCCTAAAGTGGCAACCCAGACTCAGCATCCGGTTGGTGGTGTAGAGCTTCCTGTAGCCGCATGGCGTTCGTACTTAAATATGGAACTAACCATTCCAATTTTCGCTGTCTCTTATACACATCTCCGAGCCCACGAGACG
+
BBBBBFBAADABGGGGGGGGGCGHHHHGGHGGHHHHHHGHHFGFEGGGFGABEHHHHGHFHGHFHHHHHGGFFGHHGGGGGEFHHHHHFHHHHHFGHHHGHHHHGHGHHHHHHHGGGGFHHHHHHHHHHGHGGHHFG?GGCGHGGGGGGG
@M02034:409:000000000-BFKT7:1:1108:6189:22545 1:N:0:29
AAAGTCGAGGTGCCTAAAGTGGCAACCCAGACTCAGACGTCTGTTGGTGGTGTAGAGCTTCCTGTAGCCGCATGGCGTTCGTACTTAAATATGGAACTAACCATTCCAATTTTCGCTGTCTCTTATACACATCTCCGAGCCCACGAGACG
+
CCCCCFCCCCAAGGGGGGGGGGGHHHHGGHHGHHHGGHGCEHGHHHHGGGGFGHHFGHHHFHHHFFGFFFGGGGH1EEEFFEFGHHH3GFHFGG3BGHHHFFDGHFHFFFGHHGFGGGGHHHHHFH?FHHHHHHHFGCGFG/FFGCGGGG
@M02034:409:000000000-BFKT7:1:1108:15362:22546 1:N:0:29
AAAGTCGAGGTGCCTAAAGTGGCAACCCAGACTCAGCAGAGGGTTGGTGGTGTAGAGCTTCCTGTAGCCGCATGGCGTTCGTACTTAAATATGGAACTAACCATTCCAATTTTCGCTGTCTCTTATACACATCTCCGAGCCCACGAGACG
+
CCCCCFCCDBCCGGGGGGGGGGGHGHHGGHHGHHHHHHGHHGGEGFGEEEEFGHHHHHHGHHHHHGHHGGGEEGFHGGGGGGGHHHHHHHHHHFGBGGFGHHGHHGFHFFHHHHGGGGGFHHHHHHGHFHBHHGGGD@DFGGHGGGGGGG
@M02034:409:000000000-BFKT7:1:1108:19335:22557 1:N:0:29
AAAGTCGAGGTGCCTAAAGTGGCAACCCAGACTACGCCTACGGTTGGTG
+
CCCCCFABBCABGGGGGGGGGGFHHHHGGHHGHHH222FA22EF2E01A
@M02034:409:000000000-BFKT7:1:1108:20993:22595 1:N:0:29
AAAGTCGAGGTGCCTAAAGTGGCAACCCAGACTAAGAATCAGGTTGGTGGTGTAGAGCTTCCTGTAGCCGCATGGCGTTCGTACTTAAATATGGAACTAACCATTCCAATTTTCGCTGTCTCTTATACACATCTCCGAGCCCACGAGACG
+
BBB@AFBBBBBBGGGGGGGGGGEGGHHGGHGGHHHHHFHHHHCHFHGGGEEFGHHGHHHHHHHGHFFGHGGGGGHHGGGGGGHHHHHGHHGHHGHHHHGHHHHHGHGH4FHHHHEEGGGHHHHHGHFHHH2GFHGFGBFGGGHGCGG/EF
@M02034:409:000000000-BFKT7:1:1108:10917:22602 1:N:0:29
AAAGTCGAGGTGCCTAAAGTGGCAACCCAGACTAAGCCGAAGGTTGGTGGTGTAGAGCTTCCTGTAGCCGCATGGCGTTCGTACTTAAATATGGAACTAACCATTCCAATTTTCGCTGTCTCTTATACACATCTCCGAGCCCACGAGACG
+
BBBBBFBBAD>AGGGGGGGGGGGHHHHGGHGFHHHHHHGGGGGHHHGGGGEBFGHHHHHHHGHHHHHHHGGGGGHHGGGGFEEHHHGFHHFHHHFHGGHHHHGHGHHHHHHHHGGGGGGGHHHHHHHHGHFHGHFHGGGGGGHGGGGGGG
@M02034:409:000000000-BFKT7:1:1108:8123:22615 1:N:0:29
AAAGTCGAGGTGCCTAAAGTGGCAACCCAGACTCAGAGGCCTGTTGGTGGTGTAGAGCTTCCTGTAGCCGCATGGCGTTCGTACTTAAATATGGAACTAACCATTCCAATTTTCGCTGTCTCTTATACACATCTCCGAGCCCACGAGACG
+
CCCCCFABCCCCGGGGGGGGGGGHHHHGGHHGHHFH3BFFGBGHHHHGGGFFHHHGHHHHHHHHHHHHHGGGGGHHGGGGGGHHHHHHHHHHHHHHHHGGHHHHHHGHHHHHHHGGGGGHHHHHHHHHEHGHHHHGGFGGGGHGGGGGGD
@M02034:409:000000000-BFKT7:1:1108:18970:22630 1:N:0:29
AAAGTCGAGGTGCCTAAAGTGGCAACCCAGACTACTCAGGCTGTTGGTGGTGTAGAGCTTCCTGTAGCCGCATGGCGTTCGTACTTAAATATGGAACTAACCATTCCAATTTTCGCTGTCTCTTATACACATCTCCGAGCCCACGAG
+
CCCCCFCCCCCCGGGGGGGGGGGHHHHGGDHGHFHHHDGHHHGHHHGGGGGGHFHFHHHHHHHHHFGHHGGFGGHHGGGGGGFHHHD3@FFHHF3@BGF@GHHHHHGEBFGHHGEGGGFHHGHH4F4B3F2FGGHGC</@DGAF//@
@M02034:409:000000000-BFKT7:1:1108:25437:22630 1:N:0:29
AAAGTCGAGGTGCCTAAAGTGGCAACCCAGACTAATAAGTCTGTTGGTGGTGTAGAGCTTCCTGTAGCCGCATGGCGTTCGTACTTAAATATGGAACTAACCATTCCAATTTTCGCTGTCTCTTATACACATCTCCGAGCCCACGAGACG
+
BCCBCFCABCABGGGGGGGGGGGHHHHGGHHGHHHHHHHHHHHHHHGGGGGFHHHHHHHHHHHHHHHHHGGGGGHHGEFGFFGHHHHGHHHHHHHHHHHHHHHHHHGHHHHHHHGGGGGHHHHHGHHHHHHHFHGFGGGGGGHGGGGGGG
@M02034:409:000000000-BFKT7:1:1108:14698:22635 1:N:0:29
AAAGTCGAGGTGCCTAAAGTGGCAACCCAGACTGAGAATAAGGTTGGTGGTGTAGAGCTTCCTGTAGCCGCATGGCGTTCGTACTTAAATATGGAACTAACCATTCCAATTTTCGCTGTCTCTTATACACATCTCCGAGCCCACGAGACG
+
CCCCCFCCCCCCGGGGGGGGGGGHHHHGGHHGHGHHHHHHDGHHHHGGGGEFFGGFHHHHHFHHGHHHHGGFEGHHEEGGFGHHHHGHHHHHHGFHHHHHHHHHFHDFHGHHHHGGGGGBHGHHHHHHEHBGGHHHGCFGGFHGGGGGGG
@M02034:409:000000000-BFKT7:1:1108:9236:22651 1:N:0:29
AAAGTCGAGGTGCCTAAAGTGGCAACCCAGACTAGTATGTGTGTTGGTGGTGTAGAGCTTCCTGTAGCCGCATGGCGTTCGTACTTAAATATGGAACTAACCATTCCAATTTTCGCTGTCTCTTATACACATCTCCGAGCCCACGAGACG
+
BBABBFBBBBABGGGGGGGGGGGHHHHGGHHGHHHHHHHHHHHHHHHGGGFFGHHHHHHHGHHHHHHHHGGGGGHEEEGGFFGFHHGGHHGGHGGHFHHHHGGHHHHHHHHHHHGGGGGGHGHHHHHHHHFHHHGHGGGGGEHGGFGGGG
@M02034:409:000000000-BFKT7:1:1108:11094:22659 1:N:0:29
AAAGTCGAGGTGCCTAAAGTGGCAACCCAGACTACTCCTTCGGTTGGTGGTGTAGAGCTTCCTGTAGCCGCATGGCGTTCGTACTTAAATATGGAACTAACCATTCCAATTTTCGCTGTCTCTTATACACATCTCCGAGCCCACGAGACG
+
CCCCBFBCBCBBGGGGGGGGGGGHHHHGGHHGHHHHHHHGHHGGGGGGGGGGHHHHHHHHHHHHHHHGHGGEEGHHGGGGGGHHHHHHHHFHHFGEFHBFHHEHHHFHHHHHHHGGGGGFHHHHGHHHGHEHHHHHGGGGGGHGGGCEGC
@M02034:409:000000000-BFKT7:1:1108:8999:22662 1:N:0:29
AAAGTCGAGGTGCCTAAAGTGGCAACCCAGACTAGTAAGGATGTTGGTGGTGTAGAGCTTCCTGTAGCCGCATGGCGTTCGTACTTAAATATGGAACTAACCATTCCAATTTTCGCTGTCTCTTATACACATCTCCGAGCCCACGAGAC
+
CCCCCFBBCCABGGGGGGGGGGGHHHHGGHGGHG3DADGG3BGHHHHEFGFFGHHHHHHHHHHHGFHHHGGEEGHFFEGGGEGHHHHHHHHHHGFGHHHHGGFHGHHHHGHHHHGGGGEGHHHHGHHHHHGHHHHHGGGFGGAFGDGGG
@M02034:409:000000000-BFKT7:1:1108:11079:22669 1:N:0:29
AAAGTCGAGGTGCCTAAAGTGGCAACCCAGACTACTCCTTCGGTTGGTGGTGTAGAGCTTCCTGTAGCCGCATGGCGTTCGTACTTAAATATGGAACTAACCATTCCAATTTTCGCTGTCTCTTATACACATCTCCGAGCCCACGAGACG
+
BBCBCFBBBBAAGGGGGGGGGGGHHHHGGHHGHHHHHHHHHHGGGGGGGGEFHHHHHHHHHHHHHHHHHGGGGGHHGGGGEFGHHHHHHHHHHHHHHHHHHHHHGHGHHHHHHHGGGGGHHHHHHHGHGGGHHHGBGCGGGGHGGGGGGG
@M02034:409:000000000-BFKT7:1:1108:18518:22675 1:N:0:29
AAAGTCGAGGTGCCTAAAGTGGCAACCCAGACTATTCATGGTGTTGGTGGTGTAGAGCTTCCTGTAGCCGCATGGCGTTCGTACTTAAATATGGAACTAACCATTCCAATTTTCGCTGTCTCTTATACACATCTCCGAGCCCACGAGAC
+
CCCCCFCCDBCCGGGGGGGGGGGHHHHGGHHGH3AFGH5ABAFGGHHGGGEGHHHHHHHHHHHHHHHHHGGEGGHHGGGGGGHHHHHHHHHHHHHHHHHHHHGHHHHHHHHHHHGGGGGHHHHHHHHHGHHHHHHHGCFGGGHGGGGGG
@M02034:409:000000000-BFKT7:1:1108:12698:22683 1:N:0:29
AAAGTCGAGGTGCCTAAAGTGGCAACCCAGACTCTTCCGACGGTTGGTGGTGTAGAGCTTCCTGTAGCCGCATGGCGTTCGTACTTAAATATGGAACTAACCATTCCAATTTTCGCTGTCTCTTATACACATCTCCGAGCCCACGAGACG
+
BBBBAFBBBBAAGGGGGGGFGGGHHHHGGHHGHFFH5FFE?GGGEGE11EEABGHH55BGFHFGG5GBFFGGEEH1E?EFE>2?CEF?GHHEHB3BCFHFFCDGHFFFHHFHHFFGGGGHHHHHGGFHHFFFHHHHGCCC/CGFGG?<AD
@M02034:409:000000000-BFKT7:1:1108:18523:22693 1:N:0:29
AAAGTCGAGGTTCCTAAAGTGGCAACCCAGACTATTCATGGGGTTGGTGGTGTAGAGCTTCCTGTAGCCGCATGGCGTTCGTACTTAACTATGGAACTAACCATTCCAATTTTCGCTGTCTCGT
+
>3AA3BAAADB>BEGEFGADB4CCCEFEFEHFHFHB5GDDFHEBEEEBAEEEABBFDFFG5G5AF5DBDEE>EB11>>>FFGFAFDBB3BGFHH33C33BBB3BFB444B?GDGE//???F20?
@M02034:409:000000000-BFKT7:1:1108:21391:22693 1:N:0:29
AAAGTCGAGGTGCCTAAAGTGGCAACCCAGACTAGGGATAAGGATGGTGGTGTAGAGCTTCCTGTAGCCGCATGGCGTTCGTACTTAAATATGGAACTAACCATTCCAATTTTCGCTGTCTCTTATACACATCTCCGAGCCCACGAGACG
+
BBBBBFBBBBBBGGFGGFGGGDEGGHHGDA2F3E3FGCGHDFD3BGFBFEAFGFGHHHHFHHHHE5FF3EAA?E1F>BEEEF2?FGFDGHFHF3@@FGH@3??FBG4B??GEG4@/EE?GGDGH?B?F2GDH1B1?BDD?<<G<@<<E/?
@M02034:409:000000000-BFKT7:1:1108:21222:22697 1:N:0:29
AAAGTCGAGGTGCCTAAAGTGGCAACCCAGACTAAGAATAGTGTTGGTGGTGTAGAGCTTCCTGTAGCCGCATGGCGTTCGTACTTAAATATGGAACTAACCATTCCAATTTTCGCTGTCTCTTATACACATCTCCGAGCCCACGAGACG
+
CCCCCFBCCCCCGGGGGGGGGGGHHHHGGHHGHHGHHHHHHHHHHHHGGGFFHHHGHHHHHHHHHHHHHGGEEGHHGGGFGGB?FGGGHHHFHHHEBEGGHHHGHHHHGGHHHBEEGGEDHDHGBGFFHE2G?FHGGGFGGGFGGGGGFD
@M02034:409:000000000-BFKT7:1:1108:24689:22697 1:N:0:29
AAAGTCGAGGTGCCTAAAGTGGCAACCCAGACTCCTAATCAGGTTGGTGGTGTAGAGCTTCCTGTAGCCGCATGGCGTTCGTACTTAAATATGGAACTAACCATTCCAATTTTCGCTGTCTCTTATACACATCTCCGAGCCCACGAGACG
+
AABBBFABDBABGGGFFFGGGGGHHEHGEDEGH3CHFDBEFHHGGFEFAE1FGFBEGFHHHEHHFHHEGE0>EFHEGGGEGA2FEHFBFFFF43BEGHGFHFHHHFFEGHGHHHEEGDFFHHHHDGFGB2DGHGBGC@BCBC<F?FGAGD
@M02034:409:000000000-BFKT7:1:1108:10088:22719 1:N:0:29
AAAGTCGAGGTGCCTAAAGTGGCAACCCAGACTATGAAGTCTGTTGGTGGTGTAGAGCTTCCTGTAGCCGCATGGCGTTCGTACTTAAATATGGAACTAACCATTCCAATTTTCGCTGTCTCTTATACACATCTCCGAGCCCACGAGACG
+
A?1>A31AAD1AEGFGGGGF11BA1EHAFHGGGHHFHHFHHFFGHEHEA/ABBGEEBFHHHGHFGHHHHGGGEFHGEFGFEEFHFGF1GHDGGBGGFHEGHAGFEGHHHHHHHHGGGGGHHHHHHHFGGHHHHGHHGCGGGGHGGGGGGG
@M02034:409:000000000-BFKT7:1:1108:21073:22729 1:N:0:29
AAAGTCGAGGTGCCTAAAGTGGCAACCCAGACTATTCAGGCTGTTGGTGGTGTAGAGCTTCCTGTAGCCGCATGGCGTTCGTACTTAAATATGGAACTAACCATTCCAATTTTCGCTGTCTCTTATACACATCTCCGAGCCCACGAGAC
+
CCCCCFABCCCCGGGFGGGGGGGHHHHGGHHGHH5F5BF33BGHHHHGGGGGHHHHHHHHHHHHHHHHHGGFFGHHGGGGGGEHHHHGHHHHHHGHHHHHHHHHHHFHHHHHHHGGGGGHHHHHHHFHHHHGGHHFG?CFGGHGGCGGC
@M02034:409:000000000-BFKT7:1:1108:25734:22732 1:N:0:29
AAAGTCGAGGTGCCTAAAGTGGCAACCCAGACTAATGAGAATGTTGGTGGTGTAGAGCTTCCTGTAGCCGCATGGCGTTCGTACTTAAATATGGAACTAACCATTCCAATTTTCGCTGTCTCTTATACACATCTCCGAGCCCACGAGACG
+
BBBBBFBBBBBBGGGGGGGGGGGHHHHGGFHGHHHHHHHFGHHGHHHFGGGGHHHFHHHHHHHHGHHHHGGGGGHHGGGGEGHHHHHHHHHHHHHHHHGFHHHFGGFGGHHHHFE>AFEFHGHHBHGHFFGFGHGFGCFCCFHGGBCGGF
@M02034:409:000000000-BFKT7:1:1108:9750:22735 1:N:0:29
AAAGTCGAGGTGCCTAAAGTGGCAACCCAGACTACTCCTCAGGTTGGTGGTGTAGAGCTTCCTGTAGCCGCATGGCGTTCGTACTTAAATATGGAACTAACCATTCCAATTTTCGCTGTCTCTTATACACATCTCCGAGCCCACGAGACG
+
CCCCCFCCCCCCGGGGGGGGGGGHHHHGGHHGHHHHHHHHGHHHHHGGGGFFGHHHHHHHHHHHHHHHHGGGGGHGGGGGGECHHHDGGHHHHHFHGHHHHHHHHGHHFGHHHHGGGGGHHHHHFHGHGGGHFGGHGCGGGGHGGGGGFG
@M02034:409:000000000-BFKT7:1:1108:17171:22736 1:N:0:29
AAAGTCGAGGTGCCTAAAGTGGCAACCCAGACTATGGGGTCGGTTGGTGGTGTAGAGCTTCCTGTAGCCGCATGGCGTTCGTACTTAAATATGGAACTAACCATTCCAATTTTCGCTGTCTCTTATACACATCTCCGAGCCCACGAGACG
+
CCDDDFCCCDCCGGGGGGGGGGGHHHHGGHHGHHHHHHGGGGGGGGGGGGGGHHHGHHHHHHHHHHHHHGGFGGHHGGGGGGHHHHGHHHHHHHHHHHHHHHHHHHHHHHHHHHGGGGGHHHHHFHGHHHHHHHHHG?DGGGHGGDGGGG
@M02034:409:000000000-BFKT7:1:1108:12843:22747 1:N:0:29
AAAGTCGAGGTGCCTAAAGTGGCAACCCAGACTCATAATACGGTTGG
+
CCCCCFBBCBBBGGGGGGGGGGGHHHHGGHHGHHHH5GHA52EGEGE
@M02034:409:000000000-BFKT7:1:1108:4533:22748 1:N:0:29
AAAGTCGAGGTGCCTAAAGTGGCAACCCAGACTCAGCGGAATGTTGGTGGTGTAGAGCTTCCTGTAGCCGCATGGCGTTCGTACTTAAATATGGAACTAACCATTCCAATTTTCGCTGTCTCTTATACACATCTCCGAGCCCACGAGACG
+
BBCCBFABCCBCGGGGGGGGGGGGHHHGGHHGHHHHHGGEEFHGHHHGGGFGGHHHHHHHHHHHHHHFHGG@EGHGFGGGGEHHGHHFHHHHHHGFHHGHGGFHHGFFHHHHHGGGGGGHHHHHFHFGHGHHHHFGFCGGGGHGGGGGGG
@M02034:409:000000000-BFKT7:1:1108:4235:22750 1:N:0:29
AAAGTCGAGGTGCCTAAAGTGGCAACCCAGACTAATGGGCCTGTTGGTGGTGTAGAGCTTCCTGTAGCCGCATGGCGTTCGTACTTAAATATGGAACTAACCATTCCAATTTTCGCTGTCTCTTATACACATCTCCGAGCCCACGAGACG
+
BBBBBFBBBBAAGGGGGGGGGGGHHHHGGHHGHGHHHCHHHFGHHHHEFFEFFFHGHGGGFHHHGGGFFFGEEGH?EEEFFFHHHHHGHHHHHHBBGFGHFABGGFGBFHFHH?EAFGEFFHFFFG??GFFGGGGFF//B@FGGGCGGGD
@M02034:409:000000000-BFKT7:1:1108:4516:22755 1:N:0:29
AAAGTCGAGGTGCCTAAAGTGGCAACCCAGACTCAGCGGAATGTTGGTGGTGTAGAGCTTCCTGTAGC
+
3>A3AF?A>A>ABCGFGGFBBEFF4AB22A2AG3BFAECEEFFGFHH1A1AFGFG55ABFF3BG5555
@M02034:409:000000000-BFKT7:1:1108:19761:22758 1:N:0:29
AAAGTCGAGGTGCCTAAAGTGGCAACCCAGACTAATTCGAGTGTTGGTGGTGTAGAGCTTCCTGCAGCCGCATGGCGTTCGTACTTAAATATGGAACTAACCATTCCAATTTTCGCTGTCTCTTATACACATCTCCGAGCCCACGAGACG
+
A?ABBFAADDAAEFGFGGGFGGGHHHHGGHHDHHHHHHGHHHHHHFEEGFGFGHHFHHHHGFHHHHHHHGGGEEHHGEGEEE2GHGGGHHGFGHBDGHHHHHHHHHHGGHHHHHGGGGEGFHHHHHGGGBGFFHFGDCDGGGCFDGGGGG
@M02034:409:000000000-BFKT7:1:1108:13186:22760 1:N:0:29
AAAGTCGAGGTGCCTAAAGTGGCAACCCAGACTACTGCTCATGTTGGTGGTGTAGAGCTTCCTGTAGCCGCATGGCGTTCGTACTTAAATATGGAACTAACCATTCCAATTTTCGCTGTCTCTTATACACATCTCCGAGCCCACGAGACG
+
BBBBBFBBBBBBGGGGGGGGGGGHHHHGGHHGHHGHHHHHHHHHHHHFGGEFHHHHHHHHHHHHHHHHHGGEGGHHGGGGGFGHHHHGHHHHHDGGHFGHHHGHHHHHHGHHHHGGGGGGHGHHHHHHFHFHGHGHGGGGGFHGGGGGGG
@M02034:409:000000000-BFKT7:1:1108:4743:22771 1:N:0:29
AAAGTCGAGGTGCCTAAAGTGGCAACCCAGACTACGAAGGATGTTGGTGGTGTAGAGCTTCCTGTAGCCGCATGGCGTTCGTACTTAAATATGGAACTAACCATTCCAATTTTCGCTGTCTCTTATACACATCTCCGAGCCCACGAGACG
+
CCCCCFCCCCCCGGGGGGGGGGGHHHHGGHHGHHGE?GEGFGHHGHHGFFEFA3GDGFBFFGHHHFDBFEGEEEF1E?EFF??FGHHGFHHDFH3@F3GGE03GEDH44FFHFEEEFGEBF4DB3BBBFCGHGHHHGCCDGECC<<CGDF
@M02034:409:000000000-BFKT7:1:1108:25753:22776 1:N:0:29
AAAGTCGAGGTGCCTAAAGTGGCAACCCAGACTACTGGGCAGGTTGGTGGTGTAGAGCTTCCTGTAGCCGCATGGCGTTCGTACTTAAATATGGAACTAACCATTCCAATTTTCGCTTCTCTTATACACATCTCCGAGCCCACGAGACGG
+
AABABFBBBBBBGGGGGGGGGGGHGHHGGHHGHBGHHHEA2A2AB2AE1?FFHGHG55BG5FEEFDGGHEE@EEHAEEEGG1FGGGHFEBGBFFDGHHHHF0DHHBHFHHHHHH/?EHFHHHHFHGFGFFHHHHHFCCCCGGEGC@GGGC
@M02034:409:000000000-BFKT7:1:1108:15152:22777 1:N:0:29
AAAGTCGAGGTGCCTAAAGTGGCAACCCAGACTAGTCCTCAGGTTGGTGGTGTAGAGCTTCCTGTAGCCGCATGGCGTTCGTACTTAAATATGGAACTAACCATTCCAATTTTCGCTGTCTCTTATACACATCTCCGAGCCCACGAGAC
+
CCCCCFBCCCCBGGGGGGGGGGGHHHHGGHHGH33DDAD5BFHHHHGEFGEFHGHHHHHHHHHHHHHHHGGEEGHHGGGGGEHHHHHHGHHHHHGGFHHGEHHHHGHGFGHHHHGGGGGHHHHHHHHHHHHHHHHHDCCCGGHGGC?DG
@M02034:409:000000000-BFKT7:1:1108:11032:22790 1:N:0:29
AAAGTCGAGGTGCCTAAAGTGGCAACCCAGACTCATAAGAGTGTTGGTGGTGTAGAGCTTCCTGTAGCCGCATGGCGTTCGTACTTAAATATGGAACTAACCATTCCAATTTTCGCTGTCTCTTATACACATCTCCGAGCCCACGAGACG
+
BBCCBFCCCCCCGGGGGGGGGGGHHHHGGHHGHHHHHHHHHHHHHHHGGGGGHHHHHHHHHHHHHHHHHGGGGGHHGGGGGEHHHHHGHHHHHHGBGHFBGHFHHHGHHHHHHHGGGGGHHHHHHHHGGHFHHHHGGCFCGGHGGGGGGE
@M02034:409:000000000-BFKT7:1:1108:21845:22794 1:N:0:29
AAAGTCGAGGTGCCTAAAGTGGCAACCCAGACTAGTAATGGGGTTGGTGGTGTAGAGCTTCCTGTAGCCGCATGGCGTTCGTACTTAAATATGGAACTAACCATTCCAATTTTCGCTGCTCTTATACACATCTCCGAGCCCACGAGACGG
+
CCCCDFCCCCABGGGGGGGGGGGHHHHGGHHGHHHGHHHHHHGGGGGDFGAFGFHHHHHHHHHHHHHHHGGGGGHHGGGGFEFHHHFHHHHHHHHHFHHHHHGHHHHHHHHHHFGGGGGHHHHHHHHHHFHHHHGFBDGGFHGGGCGGGE
@M02034:409:000000000-BFKT7:1:1108:23730:22796 1:N:0:29
AAAGTCGAGGTGCCTAAAGTGACAACCCAGACTAGTCTTGCTGTTGGTGGTGTAGAGCTTCCTGTAGCCGCATGGCGTTCGTACTTAAATATGGAACTAACCATTCCAATTTTCGCTGTCTCTTATACACATCTCCGAGCCCACGAGACG
+
BBBBBFBBBBBBGGGGGGGGG5GHHHGGGHHGHH3G555555BFGHHGGGGGHHHHHHHHHHHHHHGHHGGEGGHHGGGGGGHHHHHGHHHHHHGHHHGHHHGHHHGHHHHHHHGGGGGHHHHHHHHHHHHHHHHHGFGGGGHGGGGGGG
@M02034:409:000000000-BFKT7:1:1108:12278:22806 1:N:0:29
AAAGTCGAGGTGCCTAAAGTGGCAACCCAGACTGAGAGG
+
AAA1AFAADDAAFGGGGGGGG1FAEGHCCGCFH11B11A
@M02034:409:000000000-BFKT7:1:1108:17580:22811 1:N:0:29
AAAGTCGAGGTGCCTAAAGTGGCAACCCAGACTAAGAATGCGGTTGGTGGTGTAGAGCTTCCTGTAGCCGCATGGCGTTCGTACTTAAATATGGAACTAACCATTCCAATTTTCGCTGTCTCTTATACACATCTCCGAGCCCACGAGACG
+
B@BBBFABDBBBGGGGGGGGGGGHHHHGGHHGHHHHGHHHHGGGGGGGGGGFHHHFHHHHHHHHHHHHHGGGEGHHGGGGGGGHHHGHHHHHHEGGHFHHHHHHHHHHHHHHHHGGGGGFHHHHHHBFBGGHHHHHGDGGGGHGGCGFGD
@M02034:409:000000000-BFKT7:1:1108:19323:22811 1:N:0:29
AAAGTCGAGGTGCCTAAAGTGGCAACCCAGACTAATAATAAGGTTGGTGGTGTAGAGCTTCCTGTAGCCGCATGGCGTTCGTACTTAAATATGGAACTAACCATTCCAATTTTCGCTGTCTCTTATACACATCTCCGAGCCCACGAGACG
+
CCCCCFBCCCCCGGGGGGGGGGGHHHHGGHHGHHHHFHHHGHHHHHGGGGGFHHHHHHHHHHHHHHHHHGGGGGHHGGGGGGHHHHHHHHHHHGHHHHGHHHHHHHHHHHHHHHGGGGFHHHHHGHGHFHFFFGFHG?D@FGHGGCFCGG
@M02034:409:000000000-BFKT7:1:1108:27312:22815 1:N:0:29
AAAGTCGAGGTGCCTAAAGTGGCAACCCAGACTCAGAGGCCGGTTGGTGGTGTAGAGCTTCCTGTAGCCGCATGGCGTTCGTACTTAAATATGGAACTAACCATTCCAATTTTCGCTGTCTCTTATACACATCTCCGAGCCCACGAGACG
+
CCCBCFCBBCBAGGGGGGGGGGGHGHHGGHHGHHHHHHGGFEFEGGGGFGFFHHHHHHHHHHHHHHHHHGGEGGHHGGGGGFHHHHFHHHGHHHFHHHGGHHHHHHGFFGHHHHGGGGGHHHHHFHFHEFGHHHDGE/CDGGFGGGCDGE
@M02034:409:000000000-BFKT7:1:1108:21022:22823 1:N:0:29
AAAGTCGAGGTGCCTAAAGTGGCAACCCAGACTGGGGTGGGGGTTGGTGGTGTAGAGCTTCCTGTAGCCGCATGGCGTTCGTACTTAAATATGGAACTAACCATTCCAATTTTCGCTGTCTCTTAGACACATCTCCGAGCCCACGAGACG
+
CCCCCFBCCCCCGGGGGGGGGGGHHHHGGHHGHHHHGEFGGGGGGGGFGGEFHHHHHHHHHHHHHHHHHGGEGGHHGGGGGGHHHHFGFHGHHHHFHHGFHHHHHHGHHHHHHFGGGGGGHHHHHHGHHH0GHGFGDDFGGGHGGGGGGG
@M02034:409:000000000-BFKT7:1:1108:16948:22824 1:N:0:29
AAAGTCGAGGTGCCTAAAGTGGCAACCCAGACTGGGGCTCAGGTTGGTGGTGTAGAGCTTCCTGTAGCCGCATGGCGTTCGTACTTAAATATGGAACTAACCATTCCAATTTTCGCTGTCTCTTATACACATCTCCGAGCCCACGAGACG
+
CBCCCFABBCCCGGGGGGGGGGGHHHHGGHHGHHHGGGGHH3GGFHGEF1EFGHHHHFHHHHHHHGGGHGGFGGHFGEGGGEGHHHH3FHHHHEBBFGHHHGFHHHHHHHHHHHGGGFEGGHHHGH?GHFHHGHHHGBCDGGHGFGGGGF
@M02034:409:000000000-BFKT7:1:1108:6254:22828 1:N:0:29
AAAGTCGAGGTGCCTAAAGTGGCAACCCAGACTAGTAGTAAGGTTGGTGGTGTAGAGCTTCCTGTAGCCGCATGGCGTTCGTACTTAAATATGGAACTAACCATTCCAATTTTCGCTGTCTCTTATACACATCTCCGAGCCCACGAGACG
+
A3ABADA>DDBBGFGGFFGGFGGHHHHGFHGGHHBFHHHGDDGDBBEECFFFBGGHGHHFBGHGDBFGFEEEFEB1>EEGGAGHFFGH3FGGHHFBFGFF@GFBGFDHHHHHHHGCFGGGHDHHFHFFBFFCBF?FG@D?@CHGGGG??D
@M02034:409:000000000-BFKT7:1:1108:7930:22841 1:N:0:29
AAAGTCGAGGTGCCTAAAGTGGCAACCCAGACTGAGAATAAGGTTGGTGGTGTAGAGCTTCCTGTAGCCGCATGGCGTTCGTACTTAAATATGGAACTAACCATTCCAATTTTCGCTGTCTCTTATACACATCTCCGAGCCCACGAGACG
+
BBBBBFBBBBAAGGGGGGAGGGGHHHHGGGHGHC3BDFGH5FGFGHGFGGGGHHGHFHHHHHHHHBFGGGG>EFFFEEFGGGHFGGHB3EGEGFFBHHGC3E3FG4G4GHHGGFEEFAEFHHGHFHFH3GHHHGBFA/CC/FGFGDGGFC
@M02034:409:000000000-BFKT7:1:1108:14564:22852 1:N:0:29
AAAGTCGAGGTGCCTAAAGTGGCAACCCAGACTAATATGATGGTTGGTGGTGTAGAGCTTCCTGTAGCCGCATGGCGTTCGTACTTAAATATGGAACTAACCATTCCAATTTTCGCTGTCTCTTATACACATCTCCGAGCCCACGAGACG
+
ABABAF3AADAAGFFGGFGFFDFHHHHGGHHGHHHHHHHHHHGHGFGGFG1FGGFHHHHHHHHHFGBFHGGGGGHHGGGGFFFHHHHFFGGFHGGFFF@EGHGHGHHHGHHHHFGGGGFFHFHHHHHFFHFHHHGH?CCGGGHGGGGGGG
@M02034:409:000000000-BFKT7:1:1108:8658:22852 1:N:0:29
AAAGTCGAGGTGCCTAAAGTGGCAACCCAGACTACTAATCATGTTGGTGGTGTAGAGCTTCCTGTAGCCGCATGGCGTTCGTACTTAAATATGGAACTAACCATTCCAATTTTCGCTGTCTCTTATACACATCTCCGAGCCCACGAGACG
+
A33>AFAAADAACGGGGGGGGGFHGHHDFDGGHGHHHHHHHHFHHGFGGEEBFHHGHHHHHBGFGHEHHGGGFEHGGGGGEBFGHHGFGHHHHHHHHHFHGHHHGHHHEGHHHHGGGGGFHFHHHHFHGGHHGHGHGGGGGFHGGCCFGG
@M02034:409:000000000-BFKT7:1:1108:10655:22856 1:N:0:29
AAAGTCGAGGTGCCTAAAGTGGCAACCCAGACTAAGGAGACTGTTGGTGGTGTAGAGCTTCCTGTAGCCGCATGGCGTTCGTACTTAAATATGGAACTAACCATTCCAATTTTCGCTGTCTCTTATACACATTCCGAGCCCACGAGACGG
+
A3AABFBAAD>AGGGGGGGGGGGCHHHGGHHGHHHHHFEGGHHHHFHEGGGAFHHHHHHHHHGHHFHHGGGEEGHFGGGGGGFHHHFGHHGHGF3EFHHFHGHHHGHHHHHHHHGGGGGHHHGHHHHHFHHHHFBGGGGGGHGGGGGGG?
@M02034:409:000000000-BFKT7:1:1108:24385:22858 1:N:0:29
AAAGTCGAGGTGCCTAAAGTGGCAACCCAGACTAGGAATCAGGTTGGTGGTGTAGAGCTTCCTGTAGCCGCATGGCGTTCGTACTTAAATATGGAACTAACCATTCCAATTTTCGCTGTCTCTTATACACATCTCCGAGCCCACGAGACG
+
CBCCCFCCCCBCGGGGGGGGGGGHHHHGGHHGHHHHGHHHHHHHHHGGGGEFGHHFHHHHHHHHHHHHHGGGGGHHGGGGGGHHHHHHHHHHHHHHHHHHHHHHHHHHHHHHHGFGGGFHHGHHFHHHFHHGHHGGGBFGGGHGGGGGDD
@M02034:409:000000000-BFKT7:1:1108:17713:22861 1:N:0:29
AAAGTCGAGGTGCCTAAAGTGGCAACCCAGACTAAGCAGACTGTTGGTGGTGTAGAGCTTCCTGTAGCCGCATGGCGTTCGTACTTAAATATGGAACTAACCATTCCAATTTTCGCTGTCTCTTATACACATCTCCGAGCCCACGAGACG
+
CCCCCFBCCCABGGGGGGGGGGGHHHHGGHHFHD333AF32BGH5GHAAEGFA3G5EFDGHHGGFEF5BEE0BEE1EEEGDEC1GHH3EGHHHH33BCGHFFDFGFFEFGDGFE?FGGEFGHGFBEBFGG2FHHH2C><B@/F/>/ADAA
@M02034:409:000000000-BFKT7:1:1108:18581:22867 1:N:0:29
AAAGTCGAGGTGCCTAAAGTGGCAACCCAGACTAAGAATACGGTTGGTGGTGTAGAGCTTCCTGTAGCCGCATGGCGTTCGTACTTAAATATGGAACTAACCATTCCAATTTTCGCTGTCTCTTATACACATCTCCGAGCCCACGAGACG
+
BBBBBFBBBBAAGGGGGGGGGGGHHHHGGHHGHDGH3AG5ABEGGEEEFGEFFGHFHBGFDGHHFABGHGGFGGHHGGGFGFHHGHHHHHGHHFBGFHHHHHFGHGFBHHHHHDEFGEFHHHHHHH3FDGHFHHBFA></BFEFGGGGGA
@M02034:409:000000000-BFKT7:1:1108:27204:22867 1:N:0:29
AAAGTCGAGGTGCCTAAAGTGGCAACCCAGACTAATAATGCGGTTGGTGGTGTAGAGCTTCCTGTAGCCGCATGGCGTTCGTACTTAAATATGGAACTAACCATTCCAATTTTCGCTGTCTCTTATACACATCTCCGAGCCCACGAGACG
+
CCCCCFCCCCABGGGGGGGGGGGHHHHGGHHGHHHHHHHHHGGGFGGGGGGFHHHHHHHHHHHHHFHHHGGGGGHHGGGGGFGHHHHGHHHHHHBGGHHHHHHHHHHHHHHHHHGGGGGHHHHHGHHHFHHHHHGHGCCGGGHGGCGGGG
@M02034:409:000000000-BFKT7:1:1108:21570:22868 1:N:0:29
AAAGTCGAGGTGCCTAAAGTGGCAACCCAGACTCCGAATAATGTTGGTGGTGTAGAGCTTCCTGTAGCCGCATGGCGTTCGTACTTAAATATGGAACTAACCATTCCAATTTTCGCTGTCTCTTATACACATCTCCGAGCCCACGAGACG
+
CCCCCFCCBCBBGGGGGGGGGGGHHHHGGHHGHHHGFGGGHHHHHHHGGGEFGFHGHHHHHHHHHHHHHGGFGGHHGFGGGEHHHHHHHHHHHHHDGHDGHHHHHHHHHHHHHHGFGGGHHHHHHGHHHGGHHBDHG?CGGGHGGGGFGG
@M02034:409:000000000-BFKT7:1:1108:21061:22887 1:N:0:29
AAAGTCGAGGTGCCTAAAGTGGCAACCCAGACTAATTCTCATGTTGGGCTTGTTGTAC
+
BABBBFAA>DBBGGGGCGGFGGEBGHHGDHHGHFBGGDG5D5DGB5A222FA15B255
@M02034:409:000000000-BFKT7:1:1108:10724:22898 1:N:0:29
AAAGTCGAGGTGCCTAAAGTGGCAACCCAGACTAATGCGTCTGTTGGTGGTGTAGAGCTTCCTGTAGCCGCATGGCGTTCGTACTTAAATATGGAACTAACCATTCCAATTTTCGCTGTCTCTTATACACATCTCCGAGCCCACGAGACG
+
A3AAAFBADDAAFGGGGGGFFGFHHGHEFHHGHHGHFHGGGGGHHFHGGGGFGHHGGHHHHGHHHHHHHGGGGGGHGEFFGFGHHHGGGHGHHHGHHHDGHHHHHHFHFHHHHHGGGGEHHHHHHHHHHFHHHHHHDCGGGGHGG@DGGG
@M02034:409:000000000-BFKT7:1:1108:23320:22912 1:N:0:29
AAAGTCGAGGTGCCTAAAGTGGCAACCCAGACTAGTCGTGGGGTTGGTGGTGTAGAGCTTCCTGTAGCCGCATGGCGTTCGTACTTAAATATGGAACTAACCATTCCAATTTTCGCTGTCTCTTATACACATCTCCGAGCCCACGAGACG
+
CBCCCFCCCCBBGGGGGGGGGGGHHHHGGHHGHHHHGGGGCEGGEGGFFGEGHHHFHHHHHHHHHGHHHGGGGGHHGGGEGEBGHHHHHHDGHHGHFHHGHHHHHHHHHGHHHGGGGGEHHHHHGHHHHGGHHHHGGD?CGGHGF?@?EE
@M02034:409:000000000-BFKT7:1:1108:15657:22918 1:N:0:29
AAAGTCGAGGTGCCTAAAGTGGCAACCCAGACTAAGAATACGGTTGGTGGTGTAGAGCTTCCTGTAGCCGCATGGCGTTCGTACTTAAATATGGAACTAACCATTCCAATTTTCGCTGTCTCTTATACACATCTCCGAGCCCACGAGACG
+
CCCCCFCCCCAAGGGGGGGGGGGHHHHGGHHGHHHHHHHHHHGHGGGGGGFGGHHHFHHHHHHHHGGGFGGEEEHFFFGGGFHHHHHGHHHHFHBBGHHHHHFGGHHGHGHHHHGGGGFGHHHHGHHHHGFHHHHFGCGGFGHGGGCFGG
@M02034:409:000000000-BFKT7:1:1108:9536:22921 1:N:0:29
AAAGTCGAGGTGCCTAAAGTGGCAACCCAGACTAAGAGTCAGGTTGGTGGTGTAGAGCTTCCTGTAGCCGCATGGCGTTCGTACTTAAATATGGAACTAACCATTCCAATTTTCGCTGTCTCTTATACACATCTCCGAGCCCACGAGACG
+
CCCCCFCCCCCCGGGFGGGGGGGHHHHGGHHGHHHHHHHGHHHHHHGFGGGGHHHHHHHHHHHHHHHGHGGGGGHGGGGGGFHHHHHFGHFHHH3BGHHHGGHHFGFHHGHHHHGGGGGHHHHHFHFHFHHHHHFFGGGGGGHGGGFGGG
@M02034:409:000000000-BFKT7:1:1108:24570:22922 1:N:0:29
AAAGTCGAGGTGCCTAAAGTGGCAACCCAGACTTCTGC
+
BBBBBFBABDABGGGGGGGEGFEFHDHGFHGGHHFH55
@M02034:409:000000000-BFKT7:1:1108:9406:22926 1:N:0:29
AAAGTCGAGGTGCCTAAAGTGGCAACCCAGACTGAGGGGCGGGTTGGTGGTGTAGAGCTTCCTGTAGCCGCATGGCGTTCGTACTTAAATATGGAACTAACCATTCCAATTTTCGCTGTCTCTTATACACATCTCCGAGCCCACGAGACG
+
CCCCCFCCBCBBGGGGGGGGGGGHHHHGGHHGHHHHGGGGGGCEFEFAFGEFGHFDGHHHGHHHGHHGHDE?EGHHCDGGGDHHHHGFFHGHHHDGHGFFHHGHHGHBFHHHHGGGGGGHHFHHGHFGHFFHCG0GGCG?FGHGFCGGGF
@M02034:409:000000000-BFKT7:1:1108:10009:22928 1:N:0:29
AAAGTCGAGGTGCCTAAAGTGGCAACCCAGACTAAGAGTGGTGTTGGTGGTGTAGAGCTTCCTGTAGCCGCATGGCGTTCGTACTTAAATATGGAACTAACCATTCCAATTTTCGCTGTCTCTTATACACATCTCCGAGCCCACGAGACG
+
CBCCCFCCBBBAGGGGFGGGGGGHHHHGGHHGHHHHFH5B25BFFHHGGGFFHHHFHHHHHHHHHHHHHGGGGGHHGGGGGGGHHHFFHHGHHHHHGHHGHHHHHHHHHHHHHHGGGGGGHHHHHHHHHHGHHHGHG?GGGGHGGGGGGD
@M02034:409:000000000-BFKT7:1:1108:21763:22930 1:N:0:29
AAAGTCGAGGTGCCTAAAGTGGCAACCCAGACTACTCATCAGGTTGGTGGTGTAGAGCTTCCTGTAGCCGCATGGCGTTCGTACTTAAATATGGAACTAACCATTCCAATTTTCGCTGTCTCTTATACACATCTCCGAGCCCACGAGACG
+
BBBABFBBBBBBGGGGGFGGGGGHHHHGGHHGHHHHHHHHHHHHHHGGGGGFGHHHHHHHHHHHHHHHHGGFGGHHGGGGGGHHHHHHHHHHHHHHHHHGHHFHHHHHHHHHHHGGGGGHHHHHHHHHGHFHHHHGG?DGGGHGGFGGGG
@M02034:409:000000000-BFKT7:1:1108:21545:22933 1:N:0:29
AAAGTCGAGGTGCCTAAAGTGGCAACCCAGACTACGCAGCCTGTTGGTGGTGTAGAGCTTCCTGTAGCCGCATGGCGTTCGTACTTAAATATGGAACTAACCATTCCAATTTTCGCTGTCTCTTATACACATCTCCGAGCCCACGAGACG
+
CCCCCFCCBCAAGGGGGGGGFGGHHHGGGHHGHHHGGGGGHHHHHHHEGGEFHHHHHHHHHHHGHHHHHGGGGGHHGEGGFEGFHHHGHHGHGHFHHHGHHHHHHHHHHHHHHFEGGGEHHGHHHHHHGHHHHHHGGGGGGGHGGGGGGG
@M02034:409:000000000-BFKT7:1:1108:26433:22936 1:N:0:29
AAAGTCGAGGTGCCTAAAGTGGCAACCCAGACTTCTCCTACTGTTGGTGGTGTAGAGCTTCCTGTAGCCGCATGGCGTTCGTACTTAAATATGGAACTAACCATTCCAATTTTCGCTGTCTCTTATACACATCTCCGAGCCCACGAGACG
+
BBBBBDAAD2ABGGGGB4FGGGGFHHHGGAHGHHHHHHHHGGFFGHHAEDGGGFGHGGHHGHHHHGHHGFC0BEH1EEGAEBBGFGGFBFGGHE3GEFGGFEEGGF??FGHHHGGEGGGHHGGHGHEGBCHGFGFDECCCCEFFGGCDG?
@M02034:409:000000000-BFKT7:1:1108:17703:22949 1:N:0:29
AAAGTCGAGGTGCCTAAAGTGGCAACCCAGACTGGGCATGAGGTTGGTGGTGTAGAGCTTCCTGTAGCCGCATGGCGTTCGTACTTAAATATGGAACTAACCATTCCAATTTTCGCTGTCTCTTATACACATCTCCGAGCCCACGAGACG
+
CCCCCFCCCCABGGGGGGGGGGGHHHHGGHHGHHHHHHHHHHHHHHGGGGGGHHHHHHHHHHHHHHHHHGGGGGHHGGGGGFGHHHHFHHHHHHGFGHHHHHHHHHHHHHHHHFFGGGGGHHHHHHHHHGHHHHHHGCGGGGHGGGGGGG
@M02034:409:000000000-BFKT7:1:1108:12612:22961 1:N:0:29
AAAGTCGAGGTGCCTAAAGTGGCAACCCAGACTATGAATGGTGTTGGGGTTGTAGAGCTTCCTGT
+
CCCCBFBCCCBCGGGGGGGGGGGHHHHGGHHGHHBGD555ADGGAG222AE015F555A35BB5B
@M02034:409:000000000-BFKT7:1:1108:10646:22974 1:N:0:29
AAAGTCGAGGTGCCTAAAGTGGCAACCCAGACTATGCATACGGTTGGGGGTGTAGAGCTTCCTGTAGCCGCATGGCGTTCGTACTTAAATATGGAACTAACCATTCCAATTTTCGCTGTCTCTTATACACATCTCCGAGCCCACGAGACG
+
CBCCBFBBCCBBGGGGGGGFGGGHHHHGGHHGHHHHHHHFGFGHGEG0A0EEEHHHHHHF5GGHHGHHFGGEGFH1EEGGF/FGGHHFGGHBGHEFHHHHHHFHHGFHHHHHHHGGGGGHHHHHGHHFHHGHHGGFGCGGGGHGG-CFGG
@M02034:409:000000000-BFKT7:1:1108:5874:22982 1:N:0:29
AAAGTCGAGGTGCCTAAAGTGGCAACCCAGACTGA
+
BBBBBFBADBAAGGGGGGGGGGGHGHHGFHHGH3G
@M02034:409:000000000-BFKT7:1:1108:19875:22984 1:N:0:29
AAAGTCGAGGTGCTAAAGTGGCAACCCAGACTACGCCTGCGGTTGGTGGTGTAGAGCTTCCTGTAGCCGCATGGCGTTCGTACTTAAATATGGAACTAACCATTCCAATTTTCGCTGTCTCTTATACACATCTCCGAGCCCACGAGACGG
+
A@BBAFBABDBBGGGFGF6BGEGFHHFEEHGGHHGEFGFFGGGGGF1FEFECEFEGHHHHHHHGHHBGF0EGFGHGEGEGFFEGHGFBGBFHHFHEG33?F3FGGBB4FGFG4>EGGGBGD3F3DDBGF22CFB<D?B?AFHFCDG.CDA
@M02034:409:000000000-BFKT7:1:1108:16096:22989 1:N:0:29
AAAGTCGAGGTGCCTAAAGTGGCAACCCAGACTAATGGGTCTGTTGGTGGTGTAGAGCTTCCTGTAGCCGCATGGCGTTCGTACTTAAATATGGAACTAACCATTCCAATTTTCGCTGTCTCTTATACACATCTCCGAGCCCACGAGACG
+
A3AAAFBBBD>ABGGGGGGGFGFHHHHGGHHGHHHHHHHHHHGHHHHGGGEFGHHGHHHHHGHGHHHHHGGGGGGHGEEFEFFHGHFFHGFHDHFGGFGFHHHHEHHHDFHHHHEGGGGHHHHGHHHHGHFHGHGHGCGGCGHGGGGGGG
@M02034:409:000000000-BFKT7:1:1108:15397:22995 1:N:0:29
AAAGTCGAGGTGCCTAAAGTGGCAACCCAGACTTCGGCTCCGGTTGGTGGTGTAGAGCTTCCTGTAGCCGCATGGCGTTCGTACTTAAATATGGAACTAACCATTCCAATTTTCGCTGTCTCTTATACACATCTCCGAGCCCACGAGACG
+
BABBBFBA@D>AGGGFFGGBDBFFHHFGGHHGHHGGFGGGGGGGGGGFG11BFFFGHHFHGEGHHFFHDEF>EEHFFEGGGEBHGHBFDHFHHG33CCDGFFDHDGGH4BFGHG<ECGGBGHFH3GFHEGFHFFBH??DDCGHGFC-<<E
@M02034:409:000000000-BFKT7:1:1108:18283:22999 1:N:0:29
AAAGTCGAGGTGCCTAAAGTGGCAACCCAGACTTCTCCTCATGTTGGTGGTGTAGAGCTTCCTGTAGCCGCATGGCGTTCGTACTTAAATATGGAACTAACCATTCCAATTTTCGCTGTCTCTTATACACATCTCCGAGCCCACGAGACG
+
CCCCCFCCCCABGGGGGGGGGGGHHHHGGHHGHHHHHHHHHHHHHHHGGGGFHHHHHHHHHHHHHHHHHGGGGGHHGFGGGGHHHHHFHHHHHHHHGHHHHHHHGHHHHHHHHHGGGGGHHHHHHHHHHHHHGGHHGGGGGGHGGGGGGG
@M02034:409:000000000-BFKT7:1:1108:11401:23000 1:N:0:29
AAAGTCGAGGTGCCTAAAGTGGCAACCCAGACTCAGCATCAGGTTGGTGGTGTAGAGCTTCCTGTAGCCGCATGGCGTTCGTACTTAAATATGGAACTAACCATTCCAATTTTCGCTGTCTCTTATACACATCTCCGAGCCCACGAGAC
+
BBBBBFAADBBBGGGGGGGGGCFHHHHGGHHGH3AB35B3ABEGHHGGGGEFGHHHHHHHHHHHHHHHHGGEEGHGGGGGEBCGGHGBGHGHHHGGHHFFGHHHHHFFGHHHHHGGGGGHHHHHGHGGGHBGHHFGGCCGCGGGCGGFG
@M02034:409:000000000-BFKT7:1:1108:19667:23001 1:N:0:29
AAAGTCGAGGTGCCTAAAGTGGCAACCCAGACTACGTCTCATGCTGGTGGTGTAGAGCTTCCTGTAGCCGCATGGCGTTCGTACTTAAATATGGAACTAACCATTCCAATTTT
+
CCCCCFBBCCCCGGGGGGGGGGGHHHHGGHHGHBCEFGGFBG55DFCBE2ECAAG5BA3B5GFGB555AAE0EE?10?>C?>2?FGH3@FGDFG33B@GH313BB4G4?BBHD
@M02034:409:000000000-BFKT7:1:1108:19083:23001 1:N:0:29
AAAGTCGAGGTGCCTAAAGTGGCAACCCAGACTGGGGTGGGGGTTGGTGGTGTAGAGCTTCCTGTAGCCGCATGGCGTTCGTACTTAAATATGGAACTAACCATTCCAATTTTCGCTGTCTCTTATACACATCTCCGAGCCCACGAGACG
+
BBBBBFBBBBABGGGGGGGGGGGHGGHGGHHGHHEFGEEGFGGGGGCEGGGGGEH3FEBGGHHHF4FEFEE/EEFA/EEGEEGAGHGHFHH4GB33B2FG202BFFG?3F?F>2<BCA?F2GGF<?1<F11FGGHDE?@CG.<CD?C.DG
@M02034:409:000000000-BFKT7:1:1108:16107:23004 1:N:0:29
AAAGTCGAGGTGCCTAAAGTGGCAACCCAGACTAATGGGTCTGTTGGTGGTGTAGAGCTTCCTGTAGCCGCATGGCGTTCGTACTTAAATATGGAACTAACCATTCCAATTTTCGCTGTCTCTTATACACATCTCCGAGCCCACGAGACG
+
CCCCCFCDDCCCGGGGGGGGGGGHHHHGGHHGHGHHHHHBGGHHHHHFFGFFHHHHHHHHHHHHHHHHHGGGGGHHGGGGGGHHHHHHHHHHHHHHGHHHHHGHHGHHHHHHHHGGGGGGHHHHHHHHGHHHHHHGGGGGGGHGGGGGGG
@M02034:409:000000000-BFKT7:1:1108:20710:23004 1:N:0:29
AAAGTCGAGGTGCCTAAAGTGGCAACCCAGACTCTGGGTGGTGTTGGTGGTGTAGAGCTTCCTGTAGCCGCATGGCGTTCGTACTTAAATATGGAACTAACCATTCCAATTTTCGCTGTCTCTTATACACATCTCCGAGCCCACGAGACG
+
CCCCCFCCBDABGGGGGGGGGGGHHHHGGHHGHHHHHHGGGGGHGHHGGGGFGHHHHHHHHHHHHGGHHGGGGGHHGGGGGGGHHHFGHHHHHHFHFHGFHHHHHHGHHHHHHHGGGGGHHHHHHHHHGHHHHHHHGGGGGGHGGGGGGG
@M02034:409:000000000-BFKT7:1:1108:24544:23005 1:N:0:29
AAAGTCGAGGTGCCTAAAGTGGCAACCCAGACTGAGAAGAAGGTTGGTGGTGTAGAGCTTCCTGTAGCCGCATGGCGTTCGTACTTAAATATGGAACTAACCATTCCAATTTTCGCTGTCTCTTATACACATCTCCGAGCCCACGAGACG
+
ABAAADAADDAAGFGGBG4FGGFCHHHGGCHGGFFH55AGFCCHBHG2A1BFFFFGFHHHFHHFHB5GFEE0EEC10EGGGGHGHHHHBHHHBH33BFFHEB3FGFGFGGHHHH/EE/EFGFFH4FGBFFGFHGHD/>/>BFHGDFCGD?
@M02034:409:000000000-BFKT7:1:1108:13031:23017 1:N:0:29
AAAGTCGAGGTGCCTAAAGTGGCAACCCAGACTAAGAATCAGGTTGGTGGTGTAGAGCTTCCTGTAGCCGCATGGCGTTCGTACTTAAATATGGAACTAACCATTCCAATTTTCGCTGTCTCTTATACACATCTCCGAGCCCACGAGACG
+
CCCDCFCDDCDDGGGGGGGGGGGHHHHGGHHGHHHHHHHHHHHHHHGGGGGGHHHHHHHHHHHHHFHHHGGEGGHGGGGGGEHHGHHHHHHHHHHHFHGHGHEGHHGHHHHHHGGGGGGHHHHHHHHHFHHHHHHHGGGGGGHGG@FGGG
@M02034:409:000000000-BFKT7:1:1108:26533:23017 1:N:0:29
AAAGTCGAGGTGCCTAAAGTGGCAACCCAGACTAATCATCAGGTTGGTGGTGTAGAGCTTCCTGTAGCCGCATGGCGTTCGTACTTAAATATGGAACTAACCATTCCAATTTTCGCTGTCTCTTATACACATCTCCGAGCCCA
+
BABBAFAABBABGGGGGFGGGGGGGAEFGHFBGFFHFFGFGBG5BFEAAEEEFBF5DDBFAAFFGGFFBEEEEGHCEEEFFEC?BGGHEGFGGH33@GGFBC3BGFD4BFFHH?E<EE?3B?F44?EGBBFCFH3??<B@//C
@M02034:409:000000000-BFKT7:1:1108:6692:23024 1:N:0:29
AAAGTCGAGGTGCCTACAGTGGCAACCCAGACTGTGAATCATGTTGGTGGTGTAGAGCTTCCTGTAGCCGCATGGCGTTCGTACTTAAATATGGAACTAACCATTCCAATTTTCGCTGTCTCTTATACACATCTCCGAGCCCACGAGACG
+
AAAAAB>>11>>BGDG11FGGBFGHHHGGHHGHHFHHCHHGGHGBD/EFGECHEHHHHHHHHHGHFHFGAEEEGFGG/EFCA0FFFFHHHHHH11@BFBGGHBGEHHHFFFFHHG/EEGEHFGG1GFFBG11BGFBCC//CEEGCGG//<
@M02034:409:000000000-BFKT7:1:1108:11802:23027 1:N:0:29
AAAGTCGAGGTGCCTAAAGTGGCAACCCAGACTACTACGCAGGTTGGTGGTGTAGAGCTTCCTGTAGCCGCATGGCGTTCGTACTTAAATATGGAACTAACCATTCCAATTTTCGCTGTCTCTTATACACATCTCCGAGCCCACGAGACG
+
BBBBBFAABBBBGGGGGGGGGGGHGHHGGHHGHHHHHHGGGGGHHHGGGGEFHHHGHHHHHGHGGGFHHGGGGGHHGGGGGGGHHHHGHHGHHHGGHHGFHGHHHHFHHHHHFGGGGGGGHGHHEG?FBGFCCFDGG/C?CEHEGGGGGG
@M02034:409:000000000-BFKT7:1:1108:5711:23027 1:N:0:29
AAAGTCGAGGTGCCTAAAGTGGCAACCCAGACTCCTGTGCATGTTGGGGGTGTAGAGCTTCCTGTAGC
+
DDDCCFBCCCCCGGGGGGGGGGGHHHHGGHGGHB3F3B355DFGEGA220AAA3FD55BA5B@5B555
@M02034:409:000000000-BFKT7:1:1108:6673:23032 1:N:0:29
AAAGTCGAGGTGCCTAAAGTGGCAACCCAGACTGTGAATCATGTTGGTGGTGTAGAGCTTCCTGTAGCCGCATGGCGTTCGTACTTAAATATGGAACTAACCATTCCAATTTTCGCTGTCTCTTATACACATCTCCGAGCCCACGAGACG
+
AAA?ADAA>D>ABGGGGGGGG1AGHHHFGHHGHHHHHHBGHHGHHBGFFEBBGHHFHHHHHHHFHHHHGGGGGFHHGFGFEBFHGHGGHHHHHHEGGHEHHHHHHHHHHGHHHHGGGGGGHHHHHHHHGHGHHHHHGGGGGGGGGGGGGG
@M02034:409:000000000-BFKT7:1:1108:20231:23047 1:N:0:29
AAAGTCGAGGTGCCTAAAGTGGCAACCCAGACTATTGGGGCTGTTGGTGGTGTAGAGCTTCCTGTAGCCGCATGGCGTTCGTACTTAAATATGGAACTAACCATTCCAATTTTCGCTGTCTCTTATACACATCTCCGAGCCCACGAGACG
+
A@ABAFBBBBBBGGGFGGGGFGGFHGHGGHGEHHHHHHGG?EDGFGHAFEEEFGHFGDGFHGHFFAGGFEEEEGH1@E?FF1FCFHDFBGHHFBB@@FDCC?FFGBG4EGEGF?>E/EEDBGGHFDDBDCDBFGFDA@@C<FGA/<ADDG
@M02034:409:000000000-BFKT7:1:1108:10672:23050 1:N:0:29
AAAGTCGAGGTGCCTAAAGTGGCAACCCAGACTAATAATAATGTTGGTGGTGTAGAGCTTCCTGTAGCCGCATGGCGTTCGTACTTAAATATGGAACTAACCATTCCAATTTTCGCTGTCTCTTATACACATCTCCGAGCCCACGAGAC
+
CBCCBFCCCCBBGGGGGGGGGGGHHHHGGHHGHFHHHHHHHGHHHHHEFGGFHHHGHHHHHHHHHHHHHGGGGGHHGEGGGFHHHHHHHHHHHHHHHGHGHHHHHHHHHHHHHGGGGGGGHGHHFHGGHHFHHGFFDDFGGGHGGGGGG
@M02034:409:000000000-BFKT7:1:1108:10147:23056 1:N:0:29
AAAGTCGAGGTGCCTAAAGTGGCAACCCAGACTCTTTCGCCTGTTGGTGGTGTAGAGCTTCCTGTAGCCGCATGGCGTTCGTACTTAAATATGGAACTAACCATTCCAATTTTCGCTGTCTCTTATACACATCTCCGAGCCCACGAGACG
+
BABCCFBCCCBCGGGGGGGGGGGHHHHGGHHGHHHHHHGG?EGGHHHEGGEFHHHHHHHHHHHHHHHHHGGGGGHHGGGGGFHHGHHGHHHHHHHHHHHHHHHHHHHHHHHHHHGGGG<3BEGGDHHHGHBGCGHFGCCFGEGE/>@AGD
@M02034:409:000000000-BFKT7:1:1108:18591:23056 1:N:0:29
AAAGTCGAGGTGCCTAAAGTGGCAACCCAGACTAAGAGGGATGTTGGTGGTGTAGAGCTTCCTGTAGCCGCATGGCGTTCGTACTTAAATATGGAACTAACCATTCCAATTTTCGCTGTCTCTTATACACATCTCCGAGCCCACGAGACG
+
ABCCAFBCCCBCGGGGFGGFFGGHHHHGGHHGHHHHHHHGEGGFGGHEFGAFHFHGHHHHGHFHFFHHFFGEGGHHGGGGGGHHGGHHFHHHHHHHFFFHHHGGHHGHHHHHHHGGGGGGHGHH4HHHHHEHGHHHGD?CGEHGGCGGDF
@M02034:409:000000000-BFKT7:1:1108:23765:23061 1:N:0:29
AAAGTCGAGGTGCCTAAAGTGGCAACCCAGACTAATACGGCTGTTGGTGGTGTAGAGCTTCCTGTAGCCGCATGGCGTTCGTACTTAAATATGGAACTAACCATTCCAATTTTCGCTGTCTCTTATACACATCTCCGAGCCCACGAGACG
+
CBCCCFBCBCCCGGGGGGGGGGGHHHHGGHHGHHHHHHHGGGGHHHGGGGGFGHHHHHHHHHHHHHHHHGGEGGHHGGGGGEFHHHHGFHHHHHHHHHHHHHHHHHHHFGHHHHGGGGGFHHHHGHDHHHHHHHHHGCGGGGHGGGGGGG
@M02034:409:000000000-BFKT7:1:1108:21080:23063 1:N:0:29
AAAGTCGAGGTGCCTAAAGTGGCAACCCAGACTAAGAATCATGTTGGTGGTGTAGAGCTTCCTGTAGCCGCATGGCGTTCGTACTTAAATATGGAACTAACCATTCCAATTTTCGCTGTCTCTTATACACATCTCCGAGCCCACGAGACG
+
CCCCCFCCCCCCGGGGGGGGGGGGGHHGGHHGHHHHHHHHHHHHHHHGGGGFGHHHHHHHHHHHHHGHHGGGGGHHGGGGGGHHHHHGHHHHHGHFFHHHHHHHHHGHGGHHHGGGGGGGHHHHHHHHHHEHFFFHGCCGGGHGGGGGGG
@M02034:409:000000000-BFKT7:1:1108:25258:23065 1:N:0:29
AAAGTCGAGGTGCCTAAAGTGGCAACCCAGACTGAGAATCATGTTGGTGGTGTAGAGC
+
A3AAADAA@DAAGGGGGGGGGFGHHHHFFHHDGHF3BFGFEGFHHFEA22ABF3D555
@M02034:409:000000000-BFKT7:1:1108:4743:23091 1:N:0:29
AAAGTCGAGGTGCCTAAAGTGGCAACCCAGACTCAGAATGGGGTTGGGGGTGTAGAGCTTGCTGTGGCCGCAT
+
>AAB>DAADAABGGGG4BFGFGGGHHFEFHHGHHF3ABD532BAEEE00AE0>@FB55B33?@@F32?1>E/?
@M02034:409:000000000-BFKT7:1:1108:14523:23094 1:N:0:29
AAAGTCGAGGTGCCTAAAGTGGCAACCCAGACTAATAAGCAGGTTGGTGGTGTAGAGCTTCCTGTAGCCGCATGGCGTTCGCACTTAAATATGGAACTAACCATTCCAATTTTGGCTGTCTCTTATA
+
AABB>DAAA@AAGGFFAGAAGGGHFFFGEGACHFFGHHGH5BFABF?BFEEF1BF5ABBG5FFBBDD5BAE0B11AE1>FE/>>>@FG3DGGGFHF3F333??FFB4DFF3FG4/CBCG3?F?F1B?
@M02034:409:000000000-BFKT7:1:1108:15380:23098 1:N:0:29
AAAGTCGAGGTGCCTAAAGTGGCAACCCAGACTGGGAAGGAGGTTGGTGGTGTAGAGCTTCCTGTAGCCGCATGGCGTTCGTACTTAAATATGGAACTAACCATTCCAATTTTCGCTGTCTCTTATACACATCTCCGAGCCCACGAGACG
+
BABBBFBBBBBBGGGGGGGGGGGHHHHGGHHGHHEHFHGGHGGEHHGGGGEGHHHGHHHHHHHGHGGHHGGGFGHHGGGGGFHHHHHHHHDHHHGFFFFEHHGHHHGHHHHHHHGGGDGFHHHHFHGFHHFHGHFHCDGGGGEEFGGGGG
@M02034:409:000000000-BFKT7:1:1108:9292:23107 1:N:0:29
AAAGTCGAGGTGCCTAAAGTGGCAACCCAGACTCG
+
AAA@AFAA1>A1EEG111FFDCFHGHHGCCGGH1B
@M02034:409:000000000-BFKT7:1:1108:5319:23122 1:N:0:29
AAAGTCGAGGTGCCTAAAGTGGCAACCCAGACTGAGAATCATGTTGGTGGTGTAGAGCTTCCTGTAGCCGCATGGCGTTCGTACTTAAATATGGAACTAACCATTCCAATTTTCGCTGTCTCTTATACACATCTCCGAGCCCACGAGACG
+
AABCAFAABABBGGGFFGGFGGGHHHHGGHHGHHHHHHHHGGHGGFGBEEEFFFHFDBGGGFGGEBFFGEGEFFHHEGGGGEHHFGHHGHHFGHHFEGFCFGEGFBEEGHHHHGEFGGEFHFHHFHGHGFDHCGDGGGGGGFGGGGGGGG
@M02034:409:000000000-BFKT7:1:1108:26418:23124 1:N:0:29
AAAGTCGAGGTGCCTAAAGTGGCAACCCAGACTCATAAGCAGGTTGGTGGTGTAGAGCTTCCTGTAGCCGCATGGCGTTCGTACTTAAATATGGAACTAACCATTCCAATTTTCGCTGTCTCTTATACACATCTCCGAGCCCACGAGACG
+
BABBBFBBDBABGGGGGGGGGGGHHGHGGHHGHHHHHHHHHHHHHGGGGGEFGHHGHHHHHHHHHHHHHGGFGGHHGEGGFEGHHHHHHHHHHHHHGHHGHGFHHHGHHHHHHHGGGGGEFFHHHHFHEGFHHHFHGFGGGGHGGGGGGG
@M02034:409:000000000-BFKT7:1:1108:9298:23128 1:N:0:29
AAAGTCGAGGTGCCTAAAGTGGCAACCCAGACTGGGGCTACGGTTGGTGGTGTAGAGCTTCCTGTAGCCGCATGGCGTTCGTACTTAAATATGGAACTAACCATTCCAATTTTCGCTGTCTCTTATACACATCTCCGAGCCCACGAGACG
+
BBABBFBBBBBBGGGGGGGGGGGFHHHAFHHGHG2GFGGHFEGGGGGFGGGGHHHFHHHHHHHHHGFFGEEEGGGFGGGGGGGFFGHGFHGHHHEFFHGHFHGFGFFEHFGHHHGGGGGFHFHHGHGFFFBGFGFDG/CCFEGGG?DFGD
@M02034:409:000000000-BFKT7:1:1108:11309:23139 1:N:0:29
AAAGTCGAGGTGCCTAAAGTGGCAACCCAGACTAATAATACTGTTGGTGGTGTAGAGCTTCCTGTAGCCGCATGGCGTTCGTACTTAAATATGGAACTAACCATTCCAATTTTCGCTGTCTCTTATACACATCTCCGAGCCCACGAGACG
+
CCCCCFBCCBCCGGGGGGGGGGGHHHHGGHHGHHHHHHHHFHGHHHHFGGFFGHHHHHHHHHHHHHHHHGGEFGHHGGGGGGHHHHHHHHHHHHHGHHGHHHHHHHGHHHHHHHGGGGGHHGHHHHHHGHGGHHDFGCGGGGHGGGGGGD
@M02034:409:000000000-BFKT7:1:1108:15357:23152 1:N:0:29
AAAGTCGAGGTGCCTAAAGTGGCAACCCAGACTGGTAATAAGGTTGGTGGTGTAGAGCTTCCTGTAGCCGCATGGCGTTCGTACTTAAATATGGAACTAACCATTCCAATTTTCGCTGTCTCTTATACACATCTCCGAGCCCACGAGACG
+
CCCCCFCCBBBBGGGGGGGGGGFHHHHGFHHGHHHH5FGGHHHHHGGGGGGFHHHHHHHHHHHHGHHHHGGGGGHHGGGGGGHHHHEFGHGHHFBGFHGFHHHHHHHHHHHHHHFGGGGHHGHHHHHHGHGHFGGHG/BDGGHGGGFGGD
@M02034:409:000000000-BFKT7:1:1108:24113:23158 1:N:0:29
AAAGTCGAGGTGCCTAAAGTGGCAACCCAGACTCATAATCAGGTTGGTGGTGTAGAGCTTCCTGTAGCCGCATGGCGTTCGTACTTAAATATGGAACTAACCATTCCAATTTTCGCTGTCTCTTATACACATCTCCGAGCCCACGAGACG
+
CBCCCFCCCCBCGGGGGGGGGGGHHHHGGGHGHHGHHHHHHHHHHHGGGGFFGHHHHHHHHHHHHHHHHGGGGGHHGGGGGFHHHHHHHHHHHHHHHHGHHHHHHHHHHHHHHHGGGGGGHGHHHHHHHHFHHGGGGGGGGGHGGGGGGG
@M02034:409:000000000-BFKT7:1:1108:17723:23164 1:N:0:29
AAAGTCGAGGTGCCTAAAGTGGCAACCCAGACTGCTGCTAATGTTGGTGGTGTAGAGCTTCCTGTAGCCGCATGGCGTTCGTACTTAAATATGGAACTAACCATTCCAATTTTCGCTGTCTCTTATACACATCTCCGAGCCCACGAGACG
+
CCCCCFCCCCCCGGGGGGGGGGGHHHHGGHHGHHHHHHHHHHHHHHHGGGFFHHHHHHHHHHHHHHHHHGGGGGHHGEGGGFFHHHHHHHHHHHHHFHHGHHHHHHHHHHHHHHGGGGGHHHHHHHFHFHHHHHHGGDFGGGHGGGGGGG
@M02034:409:000000000-BFKT7:1:1108:24690:23175 1:N:0:29
AAAGTCGAGGTGCCTAAAGTGGCAACCCAGACTTTGGGGGAGTTGGGTGGG
+
BBBBBFABDDABGGGGGGGGFGGHHHHGGGHGHHHHFGG22A1B5F0AAAA
@M02034:409:000000000-BFKT7:1:1108:18754:23177 1:N:0:29
AAAGTCGAGGTGCCTAAAGTGGCAACCCAGACTAATAAGAATGTTGGTGGTGTAGAGCTTCCTGTAGCCGCATGGCGTTCGTACTTAAATATGGAACTAACCATTCCAATTTTCGCTGTCTTTATACACATCTCCGAGCCCACGAGACGG
+
CCBCCFBBDBABGFFGGGGGGGGHHHHGFHGGHHDGBAFFGFHHHHGGGFEFABF5AFGHHHHGFFFBFGG0EGFEEEGFEEGHHHHGFGHFFGD3FHHHFFFGGFHBGHHHHFGGGGEHFHHFH4FHFFBGFDGDBF@C/<?BFG?DGD
@M02034:409:000000000-BFKT7:1:1108:26743:23194 1:N:0:29
AAAGTCGAGGTGCCTAAAGTGGCAACCCAGACTGGGAATGGTGTTGGTGGTGTAGAGCTTCCTGTAGCCGCATGGCGTTCGTACTTAAATATGGAACTAACCATTCCAATTTTCGCTGTCTCTTATACACATCTCCGAGCCCACGAGACG
+
CCCCCFCABBBCGGGGGGGGGGGHHHHGGHHGHHHHHHHHFFGHGHHFGGEFHHHGHHHHHGHHHHHGHGGCFGHFGEGGGFFHHHHDGHHHHHBGFHHGFGFGHFHFHGHHHHGGGGGHHHHHFHGHHFHHHHFDD@/<FEGGGCGGGA
@M02034:409:000000000-BFKT7:1:1108:14109:23201 1:N:0:29
AAAGTCGAGGTGCCTAAAGTGGCAACCCAGACTCATCCGGCGGTTGGTGGTGTAGAGCTTCCTGTAGCCGCATGGCGTTCGTACTTAAATATGGAACTAACCATTCCAATTTTCGCTGTCTCTTATACACATCTCCGAGCCCACGAGACG
+
CCCCBFBBCCBCGGGGGGGGGGGHFHHGGHHGHHHHHHGGEEGGGGGGGGEFHGHHGHHHHGHHHHHHHGGGGGHHGGGGGGHHFHHHHHFHHHGHHHHHHHGHHHHHFGHHHHGGGGGHHHHH2GGFFFGHGHHHGGFGGGGGGGGGGG
@M02034:409:000000000-BFKT7:1:1108:7355:23201 1:N:0:29
AAAGTCGAGGTGCCTAAAGTGGCAACCCAGACTGCGGGTTCTGTTGG
+
AA1AAFAA1A>AGGGGGGGG1BFGGHFGFH0BFBCE?/AA0F1GG1A
@M02034:409:000000000-BFKT7:1:1108:14121:23221 1:N:0:29
AAAGTCGAGGTGCCTAAAGTGGCAACCCAGACTCAGAAGAATGTTGGTGGTGTAGAGCTTCCTGTAGCCGCATGGCGTTCGTACTTAAATATGGAACTAACCATTCCAATTTTCGCTGTCTCTTATACACATCTCCGAGCCCACGAGACG
+
BBCCAFBBCCCCGGGGGGGGGGGHHHHGGHHGHHHHHHHHHGHGHHHGFGEFGGHHHHHHHHHHHGHHHGGGGGHHGGGGGGHHHHHHHHHHHHHGGFGGHHFHHHHHHHHHHHGGGGGGHHHHGHHHGHEHHHHHGGGGGGGGGGGGGG
@M02034:409:000000000-BFKT7:1:1108:7560:23229 1:N:0:29
AAAGTCGAGGTGCCTAAAGTGGCAACCCAGACTAATAATCAGGTTGGTGGTGTAGAGCTTCCTGTAGCCGCATGGCGTTCGTACTTAAATATGGAACTAACCATTCCAATTTTCGCTGTCTCTTATACACATCTCCGAGCCCACGAGACG
+
A>AAAFABBBABFGGGGGGGGGGFFG4EGHEFHHHHHHBGHFGHGFGEAEABGHFFHHHHHFHGGHFHHGGEEEHHGEGGFEFFGHGFGFFGFEEGEH@GFFHFHHHEFGHHHGFGGGGHHHHHHHHDHHHHHHGFGFCG@FFFGGGGGD
@M02034:409:000000000-BFKT7:1:1108:21766:23230 1:N:0:29
AAAGTCGAGGTGCCTAAAGTGGCAACCCAGACTGAGACTAAGGTTGGTGGTGTAGAGCTTCCTGTAGCCGCATGGCGTTCGTACTTAAATATGGAACTAACCATTCCAATTTTCGCTGTCTCTTATACACATCTCCGAGCCCACGAGACG
+
BABBBFBABBBBGGGGGGGGGGGHHHHGGHGGHHCGHGHHFHHGFHGEF?AFGGHHFHHHHHHHHGHGHGGGGGGHGGGGFEGHHHHGHHHHHBFHHFHHGHGHEHHHHHHHHHGGGFEFHEGHFGHHFHECCHHFDBCDGEGFCCGGGG
@M02034:409:000000000-BFKT7:1:1108:22022:23240 1:N:0:29
AAAGTCGAGGTGCCTAAAGTGGCAACCCAGACTCCGAGTGAGGTTGGTCGT
+
A3AAAFABADBBFFGFFDGGGGGHGHHDFHHGFC322AB253BFA20B50A
@M02034:409:000000000-BFKT7:1:1108:21750:23241 1:N:0:29
AAAGTCGAGGTGCCTAAAGTGGCAACCCAGACTGA
+
AAAAADA>DDAAGGG1EGFFGGGGHHHGCHHGHHG
@M02034:409:000000000-BFKT7:1:1108:16747:23242 1:N:0:29
AAAGTCGAGGTGCCTAAAGTGGCAACCCAGACTCAGAATCAGGTTGGTGGTGTAGAGCTTCCTGTAGCCGCATGGCGTTCGTACTTAAATATGGAACTAACCATTCCAATTTTCGCTGTCTCTTATACACATCTCCGAGCCCACGAGACG
+
>AABBFBBDB?AFGGGGGGGCFEFHHHGGHHGHHHHGHHHHHGHHFGEFGGFGFHHHHHHHGHHHHHGHGGEEGHHGEGGEEFHHHHGGHGHHG3FFGGGHHHHGGFGGFGHHHFGGEEFGHHHHHDGFHHHHHFFGCGGGGHGGGGGGG
@M02034:409:000000000-BFKT7:1:1108:9872:23249 1:N:0:29
AAAGTCGAGGTGCCTAAAGTGGCAACCCAGACTTCTACGCATGTTGGTGGTGTAGAGCTTCCTGTAGCCGCATGGCGTTCGTACTTAAATATGGAACTAACCATTCCAATTTTCGCTGTCTCTTATACACATCTCCGAGCCCACGAGACG
+
BBBBBFBBADAAFGGGGGGGGGGHHHHGFHHFHHHHHHGGGFEHHGHEGGGFFFH5GFHHGHHHFFDGFFGEEFHAFEEGGEGHHHHGGHGFHH3BFGHHEHEGDGFEGFGHHHGGGGGHGHHFFH3GHFFGHHHFGCBDGGHGGCGGGE
@M02034:409:000000000-BFKT7:1:1108:26815:23252 1:N:0:29
AAAGTCGAGGTGCCTAAAGTGGCAACCCAGACTGTGACGAGTGTTGGTGGTGTAGAGCTTCCTGTAGCCGCATGGCGTTCGTACTTAAATATGGAACTAACCATTCCAATTTTCGCTGTCTCTTATACACATCTCCGAGC
+
A?AAAFAA>D>AGGGGGGGGDGFHHCHGGHHCHHGHHFGFEEGGFHEEFGEBFFFFHGHHHHHHHHHFHGGCGFGGEGGFAEGHHHGGGHFHHFBGFHFHBGFGHHFFHHHHHFEEFGEFGHGGFGGHBFGBGHFHC/CG
@M02034:409:000000000-BFKT7:1:1108:12244:23258 1:N:0:29
AAAGTCGAGGTGCCTAAAGTGGCAACCCAGACTA
+
1>1>>@>A>D>AGGGGGGG3GB0ABGH0E00F1E
@M02034:409:000000000-BFKT7:1:1108:22513:23267 1:N:0:29
AAAGTCGAGGTGCCTAAAGTGGCAACCCAGACTCATCCTACTGTTGGTGGTGTAGAGCTTCCTGTAGCCGCATGGCGTTCGTACTTAAATATGGAACTAACCATTCCAATTTTCGCTGTCTCTTATACACATCTCCGAGCCCACGAGACG
+
ABAAAFAAADAAGGGGGGGGGDFFHHHEGHEGHHHFHHDFHHHHHHHAEEEFGFFGFHHHHFHFHHHHHGGGFGHHGGGFEEHHFHFEGGEHHFFGGHHHHHHHHHHHHHHHHHGGGFGGHHHHGHGHHHHHHHHHGCCGGGFGGCGGGG
@M02034:409:000000000-BFKT7:1:1108:16218:23270 1:N:0:29
AAAGTCGAGGTGCCTAAAGTGGCAACCCAGACTCAGAATAAGGTTGGTGGTGTAGAGCTTCCTGTAGCCGCATGGCGTTCGTACTTAAATATGGAACTAACCATTCCAATTTTCGCTGTCTCTTATACACATCTCCGAGCCCACGAGACG
+
BBCCCFCAADAAFFGGGGGGGGGHHHHGGHHGHHHHHHHHHHHHHHGEGGEFGFHBGFDGHGHHHHHHHGGEFGHHGEFGGEGHHHHGHFHHHG@GGHFHHFHHHFHEHGGHGGEEGEEGHHHFFFGDGGBCGHHFC<CCGFHGGGGGGG
@M02034:409:000000000-BFKT7:1:1108:13193:23274 1:N:0:29
AAAGTCGAGGTGCCTAAAGTGGCAACCCAGACTAAGACGAATGTTGGTGGTGTAGAGCTTCCTGTAGCCGCATGGCGTTCGTACTTAAATATGGAACTAACCATTCCAATTTTCGCTGTCTCTTATACACATCTCCGAGCCCACGAGACG
+
CCCCCFCCCCABGGGGGGGGGGGHHHHGGHHGHHHHHHGGGHHHHHHGGGEFHHHHHHHHHHHHHHHGHGGGFGHHGGGGGFHHHHHHHHHHHHHHHHHHHHHHHHHHHHHHHHGGGGGHHGHHHHGHHHHHGHHGGGFGGGHGGGGGGG
@M02034:409:000000000-BFKT7:1:1108:10246:23274 1:N:0:29
AAAGTCGAGGTGCCTAAAGTGGCAACCCAGACTACGCAGGGTGTTGGTGGTGTAGAGCTTCCTGTAGCCGCATGGCGTTCGTACTTAAATATGGAACTAACCATTCCAATTTTCGCTGTCTCTTATACACATCTCCGAGCCCACGAGACG
+
CCCCCFCCCCABGGGGGGGGGGGHHHHGGHHGHHHGGGGGGHGGGHHFGGFFGHHHHHHHHHHGGHHHHGGGGGHHGGGFGFHHHHFGHHGHHHHHGHGHHHGHHHHHHHHHHHGGGGGGHGHHHHGHHHGHHHGHGGGGGGFGGGGGGG
@M02034:409:000000000-BFKT7:1:1108:16600:23282 1:N:0:29
AAAGTCGAGGTGCTAAAGTGGCAACCCAGACTAATAATAATGTTGGTGGTGTAGAGCTTCCTGTAGCCGCATGGCGTTCGTACTTAAATATGGAACTAACCATTCCAATTTTCGCTGTCCTTATACACATCTCCGAGCCCACGAGACGGA
+
BBCCCFCCCCABGGGGGGFGGGHHHHGGHHGHHHHHHHGHHHHHHHGGGGGHGHHHHHHHHHHHHHHGGGGGGHGFGGGGGHHHHGHBHFGHHHHGHFHHHHHHHHGGGHHHHGGGGFHGHHHHHGHHGHHHHHGGGGGGHGGGGCDGGC
@M02034:409:000000000-BFKT7:1:1108:13207:23285 1:N:0:29
AAAGTCGAGGTGCCTAAAGTGGCAACCCAGACTAAGACGAATGTTGGTGGTGTAGAGCTTCCTGTAGCCGCATGTCGTTCGTACTTAAATATGGAACTAACCATTCCAATTTTCG
+
>3AB3BA>AAA>FGG5BGGF5GEGHEBEGHHFHHAFGDEE2BAD5DF21EB1A3DDDAB3BFGFB5F5FEE0B?55BF1FEBBBBBGEFGHGFHFB3FB3BB3BGBB??GFHH4>
@M02034:409:000000000-BFKT7:1:1108:13719:23286 1:N:0:29
AAAGTCGAGGTGCCTAAAGTGGCAACCCAGACTGTGCAGAGGGTTGGTGGTGTAGAGCTTCCTGTAGCCGCATGGCGTTCGTACTTAAATATGGAACTAACCATTCCAATTTTCGCTGTCTCTTATACACATCTCCGAGCCCACGAGACG
+
CCCCCFBCCCCCGGGGGGGGGGGHHHHGGHHGHHHHHHHHHGGBGEFEFGGGGFHBFGHHGGHHFGGFHGGEFGHEGGGGGGHHHHHGHHHHGHE3GGHHFAGGFGGBFGHHHDEGGEEGHBFH3FBGBGHHHHFHGGGGGGHGGCDGDD
@M02034:409:000000000-BFKT7:1:1108:16615:23295 1:N:0:29
AAAGTCGAGGTGCTAAAGTTGCCACCCAGACTAATAATAATGTTGGTGGTGTAGAGCTTCCTGTAGCCGCCTGGCGTTCGTACTTAAATATGGAACTAACCATTCCCATTTTCGCTGTCCTTATACACATCTCCGAGCCCACGAGACGGA
+
AAAA>DAADAAAFFA3AGGBBA1BBFAF00ABBBG2BDDFGFFGHH/AEEFBFGD11FGBFGGHGGFHE//EGEFEFFEEEBCHHGGFHFH2B@DCHECEG@BFBB1>BGHHGE?EEEEFHH2B22BEDGFHHHGGGGCFHEGG/CCC/?
@M02034:409:000000000-BFKT7:1:1108:22102:23296 1:N:0:29
AAAGTCGAGGTGCCTAAAGTGGCAACCCAGACTGGGAATCGGGTTGGTGGTGTAGAGCTTCCTGTAGCCGCATGGCGTTCGTACTTAAATATGGAACTAACCATTCCAATTTTCGCTGTCTCTTATACACATCTCCGAGCCCACGAGACG
+
>3AA3BA3>AAAFGGFFBGGFGFHFFFEGHHFGF2FGHFHFEFB2AEBFEAF1BFGGGHFAFDFBDFFBBEEEGHGEFEFGEFHGHHG3FF4GGFB3GBB???BFFBFFGGHHGE??ECBGFFHFHFBBC2FFFD<?/C<@?CF/<AD.A
@M02034:409:000000000-BFKT7:1:1108:14764:23297 1:N:0:29
AAAGTCGAGGTGCCTAAAGTGGCAACCCAGACTAGTTCTTCTGTTGGTGGTGTAGAGCTTCCTGTAGCCGCATGGCGTTCGTACTTAAATATGGAACTAACCATTCCAATTTTCGCTGTCTCTTATACACATCTCCGAGCCCACGAGACG
+
B?BBBFBBBBABGGGGGGGGGGGHHHHGGHGFHHHGHHHGHHHHHHHGGGGFHFHGHHHHHHHHHGHHHGGGGGHFGGGGFBFGHGHHHHGHHHGFHHHHHGFHHFFFFGHHHGEGGGEGHHHFHHHHGHGHHHHGGGGGGGFGGFG?EF
@M02034:409:000000000-BFKT7:1:1108:6774:23303 1:N:0:29
AAAGTCGAGGTGCCTAAAGTGGCAAACCCGACTTTTGTTTA
+
BAABAD>>>DA4BG55B4FGFFFGF4B22AA22B555B225
@M02034:409:000000000-BFKT7:1:1108:23923:23306 1:N:0:29
AAAGTCGAGGTGCCTAAAGTGGCAACCCAGACTACTAATAAGGTTGGTGGTGTTGTGC
+
CCCCCFCCBCAAGGGGGGGGGGGHHHHGGH22BG3AA5F55BFH3F2B22EA11B215
@M02034:409:000000000-BFKT7:1:1108:15001:23309 1:N:0:29
AAAGTCGAGGTGCCTAAAGTGGCAACCCAGACTCAGAAGACGGTTGGTGGTGTAGAGCTTCCTGTAGCCGCATGGCGTTCGTACTTAAATATGGAACTAACCATTCCAATTTTCGCTGTCTCTTATACACATCTCCGAGCCCACGAGACG
+
AACCADAACCCCGGGGGGGFGGGHHHHGGHHGHHHHFHGFGGGEFGGFEGGFGGHHHGHHFHHHFGHGFGGGGGGCEEGGGFFHHHGGHGFHHGHDGHHHEGDHHGHHHGHHHHGGGGGHHGHHHHGDGFDGHGGDE/FGGGHGCGG?EG
@M02034:409:000000000-BFKT7:1:1108:15742:23314 1:N:0:29
AAAGTCGAGGTGCCTAAAGTGGCAACCCAGACTCCTTCTGGGGTTGGTGGTGTAGAGCTTCCTGTAGCCGCATGGCGTTCGTACTTAAATATGGAACTAACCATTCCAATTTTCGCTGTCTCTTATACACATCTCCGAGCCCACGAGACG
+
B?ABBFBBBBAAGGGGGGGGGGGFHHHGGHHGHHHFHHHHGHGEEGGGGGEFFGHGHHHHHHHHHFHGHGGGGGHHGEGGGGHHHHHHHHHHHHFDFGFFGHGFHHGHHHHHHHGGGGGGHGHHFHHHBGEHFHHHGFGCDEHGGGGGGG
@M02034:409:000000000-BFKT7:1:1108:26182:23323 1:N:0:29
AAAGTCGAGGTGCCTAAAGTGGCAACCCAGACTAATAATACGGTTGGTGGTGTAGAGCTTCCTGTAGCCGCATGGCGTTCGTACTTAAATATGGAACTAACCATTCCAATTTTCGCTGTCTCTTATACACATCTCCGAGCCCACGAGACG
+
CDDCCFDCDDCBGGGGGGGGGGGHHHHGGHHGHHHHHHHHHHGHGGGGGGGFGHHHHHHHHHHHHHHHHGGGFGHGEEFGEEGHHHGHHHHHHGHGFFHFHHGHHHFHHHHHHHGGGGGGHHHHFFGHGGGHFHGGGGGCCFGGGGGGGG
@M02034:409:000000000-BFKT7:1:1108:12888:23325 1:N:0:29
AAAGTCGAGGTGCCTAAAGTGGCAACCCAGACTAATGAGAAGGTTGGTGGTGTAGAGCTTCCTGTAGCCGCATGGCGTTCGTACTTAAATATGGAACTAACCATTCCAATTTTCGCTGTCTCTTATACACATCTCCGAGCCCACGAGACG
+
CCCCBFCCCCBCGGGGGGGGGGGHHHHGGHHGHHHHGHHFBFGFFGFEEEBFFGHFFBGHBGBFGGGGHGGFGGHHEEFFGEGGFHHHHHGHHFFFHHHGHFBGHFFFFHHHHHEEGFEGHFHHHHHHGGFHHHFFGCGGGGHGFCGGGG
@M02034:409:000000000-BFKT7:1:1108:23222:23337 1:N:0:29
AAAGTCGAGGTGCCTAAAGTGGCAACCCAGACTACGA
+
AAAAAFAADD1AGGGGGCGFGGF0GHHGGC0FG1G0A
@M02034:409:000000000-BFKT7:1:1108:13813:23344 1:N:0:29
AAAGTCGAGGTGCCTAAAGTGGCAACCCAGACTGATAAGAATGTTGGTGGTGTAGAGCTTCCTGTAGCCGCATGGCGTTCGTACTTAAATATGGAACTAACCATTCCAATTTTCGCTGTCTCTTATACACATCTCCGAGCCCACGAGACG
+
BABBCFCBDDABGGGGGGGGGGGHHHHGGHHGHHHHHHHGHHHHHHHGGGEFHHHHHHHHHHHHHHHHHGGGGGHHGEGGFFHHHHHGHHHHHGGGHHFHHHHHHHHHHHHHHHGGGGGGHHHHHHFHHHGFHHHHG?GGGGHFGFGGGG
@M02034:409:000000000-BFKT7:1:1108:12220:23346 1:N:0:29
AAAGTCGAGGTGCCTAAAGTGGCAACCCAGACTGGGGTTGGGGTTGGTGGTGTAGAGCTTCCTGTAGCCGCATGGCGTTCGTACTTAAATATGGAACTAACCATTCCAATTTTCGCTGTCTCTTATACACATCTCCGAGCCCACGAGACG
+
BCCCCFCCCCABGGGGGGGGGGGHHHHGGHHGHHGHGGGGGGGGGGGFGGEFHHHHHHHHHHHHHHHHHGGGGGHHGGGGGEHHHHHGHHHHHHFHHHHHHHHHHGFFHHHHHHGGGGDHHHHHHHDHGHFBGGHBGCCCFGHGGGGGGG
@M02034:409:000000000-BFKT7:1:1108:15878:23349 1:N:0:29
AAAGTCGAGGTGCCTAAAGTGGCAACCCAGACTAAGAAGGATGTTGGTGGTGTAGAGCTTCCTGTAGCCGCATGGCGTTCGTACTTAAATATGGAACTAACCATTCCAATTTTCGCTGTCTCTTATACACATCTCCGAGCCCACGAGACG
+
CCCCCFCCCCABGGGFGGGGGGGHHHHGGHGGH3GHB5B2B3FGHHHFFGGGHHHHHHHHHHHHHHHHGGGGGGHFEGGGGFHHHHHHHHHHHHBGHHFHHHFHHHFHHHHHHHGGGGGHHHHHHHHHFHFHHHFBFDGGCGHGGGGGGC
@M02034:409:000000000-BFKT7:1:1108:12570:23352 1:N:0:29
AAAGTCGAGGTGCCTAAAGTGGCAACCCAGACTGCGGAGACGGTTGGTGGTGTAGAGCTTCCTGTAGCCGCATGGCGTTCGTACTTAAATATGGAACTAACCATTCCAATTTTCGCTGTCTCTTATACACATCTCCGAGCCCACGAGACG
+
BBBBBFBADD>AGGGGGGGGGGFHGHHGGHHGHHHGGGGGGGGGGGGEFGGFGHHHHHHGFGHHHHHHHGGFGFHHGGGGGEGHHHHGHHHHHHHHGFHHHFHHHHHHHHHHGFGGGFGFHHGHHHHFGHBFGGGHG?@?DEGGGGGGGG
@M02034:409:000000000-BFKT7:1:1108:7933:23367 1:N:0:29
AAAGTCGAGGTGCCTAAAGTGGCAACCCAGACTCATTCTTCTGTTGGTGGTGTAGAGCTTCCTGTAGCCGCATGGCGTTCGTACTTAAATATGGAACTAACCATTCCAATTTTCGCTGTCTCTTATACACATCTCCGAGCCCACGAGACG
+
CCCCCFCCDBABFGGGGGGGGGGHHHHGGHHGHHHHHHHHHHHHHHHGGGFFFGHFGHHHHHHHHHHHHGGEGEHHGEGFEFGHHHHHHHHHHHFGHHGHHHGHHHHHHHHHHHGGGGGHHHHHHHGFFHGHHHGFGFGGGGHGGGGGGG
@M02034:409:000000000-BFKT7:1:1108:23263:23367 1:N:0:29
AAAGTCGAGGTGCCTAAAGTGGCAACCCAGACTGGGTGTGGGGTTGGTGGTGTAGAGCTTCCTGTAGCCGCATGGCGTTCGTACTTAAATATGGAACTAACCATTCCAATTTTCGCTGTCTCTTATACACATCTCCGAGCCCACGAGACG
+
??AAAF>>AD>AGGGGGGGF54FGCDHDEG2FHHHGHGEAGDEGE0?B1EABGHHH5FFFBFGFHHHHHGGGGGHHGEEFG?FHEFFD3GFDGHGFGHF3GHHHFHHG4BGHHHGGGCADGFFHHHGHEGGHHHGH//@CDFHGC?C<<E
@M02034:409:000000000-BFKT7:1:1108:5682:23371 1:N:0:29
AAAGTCGAGGTGCCTAAAGTGGCAACCCAGACTGCGAAGAATGTTGGTGGTGTAGAGCTTCCTGTAGCCGCATGGCGTTCGTACTTAAATATGGAACTAACCATTCCAATTTTCGCTGTCTCTTATACACATCTCCGAGCCCACGAGACG
+
CCCCCFCBBCBBGGGGGGGGGGGHHHHGGHHGHHHGGGGDGGHHHHHGGGGFHHHHHHHHHHHHHHHHHGGGGGHHGEGFFEGHHHGGHHGHHHFGHHFHHGGHHHHHHHHHHHGGGGDHHHHHHHFHHHHHHHHHGFGGGGHGGGGGGG
@M02034:409:000000000-BFKT7:1:1108:9629:23374 1:N:0:29
AAAGTCGAGGTGCCTAAAGTGGCAACCCAGACTAAGAATCAGGTTGGTGGTGTAGAGCTTCCTGTAGCCGCATGGCGTTCGTACTTAAATATGGAACTAACCATTCCAATTTTCGCTGTCTCTTATACACATCTCCGAGCCCACGAGAC
+
A3>3AFAAD?ABGGGGGGGGGGGHHHHCGGHGHFCHBFGGHHGHGCEFEDFFHFFFFFHHHFHHHHHGHEGCEFHHGGGGGEHHHHFFGHFHFF@GCH3FGFHHHGHDGGHHHGGGGGGGHGGHFHFGFCHHFGFFB@DCCEGECCCFF
@M02034:409:000000000-BFKT7:1:1108:23619:23375 1:N:0:29
AAAGTCGAGGTGCCTAAAGTGGCAACCCAGACTCAGCCGAGGGTTGGTGGTGTAGAGCTTCCTGTAGCCGCATGGCGTTCGTACTTAAATATGGAACTAACCATTCCAATTTTCGCTGTCTCTTATACACATCTCCGAGCCCACGAGACG
+
CBCCCFCBBBABGGGGGGGGGGGHHHHGGHHGGGHHHHGGGGGGGGGFGGGFGDHEGFHHFHHHHFHHHGGCFEFFEEFGFEGGHHHGHHHHHGD?GHHHFFBHHHGFFHHHHHGGGGFHHHHHEHHGFFHFHHHFE@@D@CFFFGGGGG
@M02034:409:000000000-BFKT7:1:1108:20535:23376 1:N:0:29
AAAGTCGAGGTGCCTAAAGTGGCAACCCAGACTAGTAGGCATGTTGGTGGTGTAGAGCTTCCTGTAGCCGCATGGCGTTCGTACTTAAATATGGAACTAACCATTCCAATTTTCGCTGTCTCTTATACACATCTCCGAGCCCACGAGACG
+
CCDCCFCCDCCCGGGGGGGGGGGHHHHGGHHGHHGEDGCHHFHHHHGAFAFFGHHF55FG5GGHHDGGFEEEEEF1E1EFFE2EFGHEDFHHHED@FGHHF13FGDHFHHHHHGGGGGFHFHHHGHHFFFFFHHGHG?DGCGFEFD?GGG
@M02034:409:000000000-BFKT7:1:1108:6855:23381 1:N:0:29
AAAGTCGAGGTGCCTAAAGTGGCAACCCAGACTGGGGGGGGGGTTGGGGG
+
>AAA>B>>>@ABEGF5GFGGG4FBCCABFFEFFHGAE?/-;?>B?B?-;>
@M02034:409:000000000-BFKT7:1:1108:17395:23381 1:N:0:29
AAAGTCGAGGTGCCTAAAGTGGCAACCCAGACTACTAAGAATGTTGGTGGTGTAGAGCTTCCTGTAGCCGCATGGCGTTCGTACTTAAATATGGAACTAACCATTCCAATTTTCGCTGTCTCTTATACACATCTCCGAGCCCACGAGACG
+
AABCBFABCCACGGGGGGGGGGGHHHHGGHHGHHHHHHHHHGHGHHHGGGGFGGHHHHHHHHHHHHHHHGGGGGHHGGGGGGHHGHHGHHHHHHHHHHHHHHGHHHHHHHHHHHGGGGGGHHHHHHGHHHHHHHHHG@GFGFHGGGGGGG
@M02034:409:000000000-BFKT7:1:1108:6922:23385 1:N:0:29
AAAGTCGAGGTGCCTAAAGTGGCAACCCAGACTACTCGGGATGTTGGTGGTGTAGAGCTTCCTGTAGCCGCATGGCGTTCGTACTTAAATATGGAACTAACCATTCCAATTTTCGCTGTCTCTTATACACATCTCCGAGCCCACGAGACG
+
AABCAFBBCCABGGGGGGGGGGGHHHHGGHHGHHHHHGGGEGGHHHHGEGEGHHHHHHHHHHHHFHHHGGGGGGHHFGGGGAHHHHHGHHHHGHHFHFFGGGFHHHHHHHHHHGGGGGGGHHHHHHGHHHEHGGHFGGGCGGGGGGGGGG
@M02034:409:000000000-BFKT7:1:1108:8738:23385 1:N:0:29
AAAGTCGAGGTGCCTAAAGTGGCAACCCAGACTAATGAGAAGGTTGGTGGTGTAGAGCTTCCTGTAGCCGCATGGCGTTCGTACTTAAATATGGAACTAACCATTCCAATTTTCGCTGTCTCTTATACACATCTCCGAGCCCACGAGACG
+
BBCCCFCCCCBCGGGGGGGGGGGHHHHGGHGGHHHHHHHHHGHGHHGEFFEFGGHHHHHHHHHHGGGHGGFEEGHHEEGGFEHHHHHHHHGHHHDFGHHFHFFHHGHFHHHHHHGGGGGGHHHHHHGHHCHHGHGFGCGGGGGFGGGDGG
@M02034:409:000000000-BFKT7:1:1108:10947:23386 1:N:0:29
AAAGTCGAGGTGCCTAAAGTGGCAACCCAGACTGTGGTGGGGGTTGGTGGTGTAGAGCTTCCTGTAGCCGCATGGCGTTCGTACTTAAATATGGAACTAACCATTCCAATTTTCGCTGTCTCTTATACACATCTCCGAGCCCACGAGACG
+
BBCCAFCCCCABGGGGGGGFGGGHHHHGGHHGHHHHHBFEGGGFGGGEEFAFGDHFFGHHHHHGGFGGHGGEGGHGGGGGFEFGHHHHHHFHHHFFFHGFFF3GHFFFHHHHHHGGGGGGHGHHHHGHFHFHGGGGGCGGGFEEGGGGCE
@M02034:409:000000000-BFKT7:1:1108:7766:23386 1:N:0:29
AAAGTCGAGGTGCCTAAAGTGGCAACCCAGACTAGGCCGGTGGTTGGTGGTGTAGAGCTTCCTGTAGCCGCATGGCGTTCGTACTTAAATATGGAACTAACCATTCCAATTTTCGCTGTCTCTTATACACATCTCCGAGCCCACGAGACG
+
AABAADAADB2AEGGFGGGGFBFGHGFGGHEGHHCGGHGGEGGGGGGGGGEEGFGFHHHGHHHHHHHHHGGGGFHHGGGGGGHHHHHFGHHFHGGFGGEGHHGHGHGHBGGGHHGGG?<FBGGHBGFFFHBFGFDFGGCGCGHGG-@DA>
@M02034:409:000000000-BFKT7:1:1108:15840:23398 1:N:0:29
AAAGTCGAGGTGCCTAAAGTGGCAACCCAGACTGCGGGGTCGGTTGGTGGTGTAGAGCTTCCTGTAGCCGCATGGCGTTCGTACTTAAATATGGAACTAACCATTCCAATTTTCGCTGTCTCTTATACACATCTCCGAGCCCACGAGACG
+
A3AABFAADBAAGGGGGGGGGDFGHHHGGGHGHHGDGG0ABE?EEEFGE1E?FBGFHGHGGHHHHFGFF?GCGEHEGFGGGECGEGD3FGFGHG2BBCHFHFDHFFGBFGFHFD/CEC?G1GGFD1<FGFH1FGHBDA@@DGGFGFGCFE
@M02034:409:000000000-BFKT7:1:1108:12040:23399 1:N:0:29
AAAGTCGAGGTGCCTAAAGTGGCAACCCAGACTCATAAGGGTGTTGGTGGTGTAGAGCTTCCTGTAGCCGCATGGCGTTCGTACTTAAATATGGAACTAACCATTCCAATTTTCGCTGTCTCTTATACACATCTCCGAGCCCACGAGACG
+
BBBBBFBBBBABGGGGGGGGGGGHHHHGGHHGFHHHHHHHGFFGGHGGGGEFAGHDHHHHGHHHGDDBGGGEEGHFGGGGGGHHHFHFGHGFGG33FGHGFHHHHHGGEGHHHHGGGGFDHHHFHHGF3GDGFHGHGGGGCGGECDGGGG
@M02034:409:000000000-BFKT7:1:1108:6930:23401 1:N:0:29
AAAGTCGCGGTGCCTAAAGTGGCAACCCAGACTACTCGGGATGTTGGTGGTGTAGAGCTTCCTGTAGCCGCATGGCGTTCGTACTTAAATATGGAACTAACCATTCCAATTTTCGCTG
+
>3AA3BA3>>>AEGGF4BFEBFAGHGFEFGFBGFFGHDFC2B13DBAAAAAA1BFGFFG3AB@BB5@5BB>@E1B1>?>1E1BFFB@3FFFBBGD?3BB3?B3BBB4FGHEGGBE/<?
@M02034:409:000000000-BFKT7:1:1108:15409:23404 1:N:0:29
AAAGTCGAGGTGCCTAAAGTGGCAACCCAGACTGGGGGTGGGGTTGGTGGTGTAGAGCTTCCTGTAGCCGCATGGCGTTCGTACTTAAATATGGAACTAACCATTCCAATTTTCGCTGTCTCTTATACACATCTCCGAGCCCACGAGACG
+
CBCCCFCCCCBCGGGGGGGGGGGHHHHGGHHGHHHHGGGEGGGEGGGGGGEFGHHHHHHHHHHHHHHHHGGEFGHHGGGGGEHHHHGGHHHHHHGHHHHHHHGHHHHHGHHHHGGGGGGGHHHHHHHHHHEHHGFGGCGGGGHGGGGGGG
@M02034:409:000000000-BFKT7:1:1108:15858:23405 1:N:0:29
AAAGTCGAGGTGCCTAAAGTGGCAACCCAGACTGCGGGGTCGGTTGGTGGTGTAGAGCTTCCTGTAGCCGCATGGCGTTCGTACTTAAATATGGAACTAACCATTCCAATTTTCGCTGTCTCTTATACACATCTCCGAGCCCACGAGACG
+
AAABAFBCCCCCGGGGGGGGFGGHHHHGGHHGHHHGGGGAEEFAEEEEFGEEGHHHHFHHHHHHGFHGHFGEFEHHGEGGGGHHHHGHHHGHFHDBGHHHGHEGHFHHHHHHHFGGGGGGHHHHGHHHGHBGHHHHGCFGGGHGGGGGGG
@M02034:409:000000000-BFKT7:1:1108:20662:23407 1:N:0:29
AAAGTCGAGGTGCCTAAAGTGGCAACCCAGACTAGGGGTGGTGTTGGTGGTGTAGAGCTTCCTGTAGCCGCATGGCGTTCGTACTTAAATATGGAACTAACCATTCCAATTTTCGCTGTCTCTTATACACATCTCCGAGCCCACGAGACG
+
BBBBBFBBBBBBGGGGG4GFGGGHHHHGGHHGGFGH2E2AEFFHGHHGGGGFGHHHHHHHGHHHHHGHHGGEGGHHGGGGGGEHHHHHHHBHFHHBGHFHHFHHHHGHHHFHHHGGFGGHGHHHGHBFBFFGHGFHGF?@DGHGGGGGGG
@M02034:409:000000000-BFKT7:1:1108:15337:23411 1:N:0:29
AAAGTCGAGGTGCCTAAAGTGGCAACCCAGACTAAGAATAAGGTTGGTGGTGTAGAGCTTCCTGTAGCCGCATGGCGTTCGTACTTAAATATGGAACTAACCATTCCAATTTTCGCTGTCTCTTATACACATCTCCGAGCCCACGAGACG
+
CCCCCFBCCCBCGGGGGGGGGGGHHHHGGHHGH3BG3FG5GHGHHHGGGGGFGHHHHHHHHHHHHGHHGGGGGGHGGGGGGGHHHHHGGHHHHHGHHHHHHHGHHHHHHHHHHHGGGGGGHHHHHHFHHGHHHHFFGCGGGGHGGGGGGA
@M02034:409:000000000-BFKT7:1:1108:21853:23412 1:N:0:29
AAAGTCGAGGTGCCTAAAGTGGCAACCCAGACTAATCATCAGGTTGGTGGTGTAGAGCTTCCTGTAGCCGCATGGCGTTCGTACTTAAATATGGAACTAACCATTCCAATTTTCGCTGTCTCTTATACACATCTCCGAGCCCACGAGACG
+
CCCCCFCBCCBBGFGGGGGFGGGHHHHGGHGFHHHHHHHHHHHHHHGEFGAFFGHHHHHHHHHHHHHHHGGGGGHHGEGGEEHHHHHGHHHHHHHHHHHHHHHHHHGHHHHHHHGGGGGHHGHHHHHHGFFHHHHGGCGFGGHGGGGGGG
@M02034:409:000000000-BFKT7:1:1108:24008:23413 1:N:0:29
AAAGTCGAGGTGCCTAAAGTGGCAACCCAGACTAAGCCTTCTGTTGGTGGTGTAGAGCTTCCTGTAGCCGCATGGCGTTCGTACTTAAATATGGAACTAACCATTCCAATTTTCGCTGTCTCTTATACACATCTCCGAGCCCACGAGACG
+
ABBBBF?A3>>AGGGGGGGFGFDHFHHGGCGGHHGGHHHFHHAGHGAEGDAFHEGEDHHHGHHGHFHGFEG?EEHEEEEFGGHHHHDFFHFFG333BEEGGHFHGHFGGHHHHDEDG/E3D?GGFFGF4GDGFH1GD<<//?<FGG?AED
@M02034:409:000000000-BFKT7:1:1108:15086:23413 1:N:0:29
AAAGTCGAGGTGCCTAAAGTGGCAACCCAGACTAGGTCGGATGTTGGTGGTGTAGAGCTTCCTGTAGCCGCATGGCGTTCGTACTTAAATATGGAACTAACCATTCCAATTTTCGCTGTCTCTTATACACATCTCCGAGCCCACGAGACG
+
CCCCCFCBCCACGGGGGGGGGGGHHHHGGHHGHHHHGHGGEFGHHHHGFGEFGHHHHHHHHHHHHHHHHGGGGGHHGFGGGFHHHHHGHHHHHHHHHHGHHHHHHHHHHHHHHHGGGGGGHGHHHHHHGHGHHHGHGFGGGGHGGGGGGG
@M02034:409:000000000-BFKT7:1:1108:24590:23414 1:N:0:29
AAAGTCGAGGTGCCTAAAGTGGCAACCCAGACTGATAAGCGTGTTGGTGGTGTAGAGCTTCCTGTAGCCGCATGGCGTTCGTACTTAAATATGGAACTAACCATTCCAATTTTCGCTGTCTCTTATACACACTCCGAGCCCACGAGACGG
+
BBBBBF@A3AAAGGGGGGGGGGGHHHHGGGHGHHCHHHHHGGGGFHGGAGEAFFGEGHGHHGHHHHEHHFGGGGGHGGGGGFHHHHHHFHHGFHDGFHGHHGHHHHFFHHHHEG@GGEEFBGHFFFFFFHHGHHGD/DGGGHGGGCFGDD
@M02034:409:000000000-BFKT7:1:1108:22921:23419 1:N:0:29
AAAGTCGAGGTGCCTAAAGTGGCAACCCAGACTCATAATAAGGTTGGTGGTGTAGAGCTTCCTGTAGCCGCATGGCGTTCGTACTTAAATATGGAACTAACCATTCCAATTTTCGCTGTCTCTTATACACATCTCCGAGCCCACGAGACG
+
CCCCCFCCCCBBGGGGGGGGGGGHHHHGGHHGHHHHHHHHHHHHHHGGGGEFHHHHHHHHHHHHHHHHHGGGGGHHGGGGGFHHHHHHHHHHHHHFHHGFHHHHHHGHHHHHHHGGGGGHHHHHHHHHFHHHHHGHG?FGGGHGGGGGGG
@M02034:409:000000000-BFKT7:1:1108:17467:23426 1:N:0:29
AAAGTCGAGGTGCCTAAAGTGGCAACCCAGACTAATAATAATGTTGGTGGTGTAGAGCTTCCTGTAGCCGCATGGCGTTCGTACTTAAATATGGAACTAACCATTCCAATTTTCGCTGTCTCTTATACACATCTCCGAGCCCACGAGACG
+
AABBBFAADBAAGGGGGGGFGGGHHHHGGHHGHHHGFHHHHHHHHHHGGGGBFGHBBHHGHHHHHHGHHGGEEEFCFGGGGEGHHHHFGHHGHG3@FHHHHHHHHHGHFGHHHHCGGEGGHHHHFHBFGG3FFHHHGCDFGGHGGGGDGG
@M02034:409:000000000-BFKT7:1:1108:11664:23426 1:N:0:29
AAAGTCGAGGTGCCTAAAGTGGCAACCCAGACTCATGAGAAGGTTGGTGGTGTAGAGCTTCCTGTAGCCGCATGGCGTTCGTACTTAAATATGGAACTAACCATTCCAATTTTCGCTGTCTCTTATACACATCTCCG
+
CCCCBFCCCCCCGGGGGGGGGGGHHHHGGHHGHHCGHHHHBFGGHHGEGGEGHHHHHHHHHHHHHHHHFDGGGGHHGGGGGGHHHHHHHHHHHHHFGHHHHA3F3FDG4GHHG4>/?E?3?4FFBF3GHH2?GDF2B
@M02034:409:000000000-BFKT7:1:1108:13166:23427 1:N:0:29
AAAGTCGAGGGCCTAAAGTGGCAACCCAGACTAATCCGGGTGTTGGTGGTGTAGAGCTTCCTGTAGCCGCATGGCGTTCGTACTTAAATATGGAACTAACCATTCCAATTTTCGCTGTCTCTTATACACATCTCCGAGCCCACGAGACGG
+
AAAAADAADDDAFG4FGBAA4FFHGGGGHHGFDHHGHGFGAAEEFG1BEBFEGGDGFGFHHHFGHHHHEGEDEFAEEGFGEBHGFGFGGD4E?BGFCDFCHGGHHBFFEGHHFECDF?DHHHHHHHBHFDGHFFG?BDG?FEGGCCDDDC
@M02034:409:000000000-BFKT7:1:1108:18193:23430 1:N:0:29
AAAGTCGAGGTGCCTAAAGTGGCAACCCAGACTGGGCTGGGGGTTGGTGGTGTAGAGCTTCCTGTAGCCGCATGGCGTTCGTACTTAAATATGGAACTAACCATTCCAATTTTCGCTGTCTCTTATACACATCTCCGAGCCCACGAGACG
+
AA?AAFAA@DAA1FFGGGGFG1F0GHH?EGHGFHCHHH/AEA/EE/EE/EABAGGDGHHHBGHGGFHHFEGGGEHHGEGFEECGFFHHHHEGHHFBCGHHHHGHHHEGGHHHHGCGGCC1GFGGDGB>@GEHEHFHGCGCCAHGGCGC>C
@M02034:409:000000000-BFKT7:1:1108:22928:23437 1:N:0:29
AAAGTCGAGGTGCCTAAAGTGGCAACCCAGACTCATAATAAGGTTGGTGGTGTAGAGCTTCCTGTAGCCGCATGGCGTTCGTACTTAAATATGGAACTAACCATTCCAATTTTCGCTGTCTCTTATACACATCTCCGAGCCCACGAGACG
+
1AAA>BA1>DAAFGBFGGG3BGGFFGCECECA1AGAFD2E21AAGGG/BEBEGBGAF1FGHEHA1BDFEEEEEFHFEEEGEBBFFGEB1FFBFGBGFHHGH0DGGFBGFHGHHFE?EE?<GEDGHGGBFC1FFFFBCB?/>CCFC/@CCG
@M02034:409:000000000-BFKT7:1:1108:20813:23438 1:N:0:29
AAAGTCGAGGTGCCTAAAGTGGCAACCCAGACTCAGTCTACTGTTGGTGGTGTAGAGCTTCCTGTAGCCGCATGGCGTTCGTACTTAAATATGGAACTAACCATTCCAATTTTCGCTGTCTCTTATACACATCTCCGAGCCCACGAGACG
+
CCCCCFCCCCABGGGGGGGGGGGHHHHGGHHGHHHHHHHHHHHHHHHEGGGFHHHHHHHHHHHHGHHHHGGFGGHHGFGGGFHHHHHHHHHHHHHFHHHHHHHHHHHHHHHHHHGGGGGHHHHHHHHHGFHHHHHFFCGGCFGGGGGGGD
@M02034:409:000000000-BFKT7:1:1108:13538:23445 1:N:0:29
AAAGTCGAGGTGCCTAAAGTGGCAACCCAGACTGATAGGATGGTTGGTGGTGTAGAGCTTCCTGTAGCCGCATGGCGTTCGTACTTAAATATGGAACTAACCATTCCAATTTTCGCTGTCTCTTATACACATCTCGAGCCCACGAGACGG
+
BABBBFBADD>AGGGGGGGGGGFHHHHEGEEGHHHHHHGHFHGHHGGGGGGFHGHFFHHHHGHGHHHGGGGGGGHHGEGGGGHHHHHHHHGHHFGHGHFHHHHGHHHHHHHHHHGGGGEGHHHHHHHHGHGHHHGHGGGGGHGGGGGGGC
@M02034:409:000000000-BFKT7:1:1108:21548:23446 1:N:0:29
AAAGTCGAGGTGCCTAAAGTGGCAACCCAGACTAAGAATAATGTTGGTGGTGTAGAGCTTCCTGTAGCCGCATGGCGTTCGTACTTAAATATGGAACTAACCATTCCAATTTTCGCTGTCTCTTATACACATCTCCGAGCCCACGAGACG
+
CCCCCFBCCCBBGGGGGGGGGGGHHHHGGHHGHHHHHHHHHHHHHHHGGGEFGHHHHHHHHHHHHHHHHGGGGGHHGGGGEFBHHHGFGHGGHHFHHGHHHHHHHHHGHHHHHHGGGGGHHHHHHHHHHHGHHHGHGBFGGGHGGGGGGG
@M02034:409:000000000-BFKT7:1:1108:18324:23449 1:N:0:29
AAAGTCGAGGTGCCTAAAGTGGCAACCCAGACTTCGGCTCATGTTGGTGGTGTAGAGCTTCCTGTAGCCGCATGGCGTTCGTACTTAAATATGGAACTAACCATTCCAATTTTCGCTGTCTCTTATACACATCTCCGAGCCCACGAGACG
+
CCBCCFCADDAAGGGGGGGFGGGHHHHGGHHGHHHGGGGGHHHHHHHFGGFFGHHGHHHHHHHHHHHHHGGGGGHHGEGGGFGHHHGHGHGHHGHHFGHHHHHHHHHGHHHHHHGGGGFEHHHHHHHHHHFHHHGHGGGGGGHGGGGGGG
@M02034:409:000000000-BFKT7:1:1108:16181:23452 1:N:0:29
AAAGTCGAGGTGCCTAAAGTGGCAACCCAGACTAGTAGTGGGGTTGGTGGTGTAGAGCTTCCTGTAGCCGCATGGCGTTCGTACTTAAATATGGAACTAACCATTCCAATTTTCGCTGTCTCTTATACACATCTCCGAGCCCACGAGACG
+
CCCCCFCCCCBBGGGGGGGGGGGHHHHGGHHGHHHHHHGHHHGEGGGGGGGFHHHHHHHHHHHHHHHHHGGGGGHHGFGGGGGHHHHHHHHHHHHHHGHGHHGHHHHHHHHHHHGGGGGHHGHHHHHHGHHHHHHHGFGGGGHGGGGGGG
@M02034:409:000000000-BFKT7:1:1108:7215:23453 1:N:0:29
AAAGTCGAGGTGCCTAAAGTGGCAACCCAGACTAAGGTTGGTGGTGTAGAGCTTCCTGTCGCCGCATGGCGTTCGTCCTTAAATATGGAACTAACCATTCCAATTTTCGCTGTCTCTTATACACATCTCCGA
+
>3AB3BA>DAABGGGBBFGFAGFGHGGEFHHGHHHFF5BBEEGD2AB355BFBF5B5BB3AAEEA0?EG1>BEFEE1B?GD33B4DF333BGF3?03B??BB4BFHHE@?EEEFHFH?FFF3B2BF2FGF/<
@M02034:409:000000000-BFKT7:1:1108:9734:23454 1:N:0:29
AAAGTCGAGGTGCCTAAAGTGGCAACCCAGACTAGGAGTGATGTTGGTGGTGTAGAGCTTCCTGTAGCCGCATGGCGTTCGTACTTAAATATGGAACTAACCATTCCAATTTTCGCTGTCTCTTATACATCTCCGAGCCCAC
+
11AAAF1AA1AAGGGGGGGGGGGFFHHEFHHGH11F1EF0GGHHHHHGGGGGHFDFGHHHHHHHHHHHHGGEGGHGGGGGGGHHHHGBDH2GHHEFFHHFHHHHHHHHGGHHHHEGGEFFHHHHG2>FFDBGG1B/C?<</?
@M02034:409:000000000-BFKT7:1:1108:13433:23455 1:N:0:29
AAAGTCGAGGTGCCTAAAGTGGCAACCCAGACTATTCCTAAGGTTGGTGGTGTAGAGCTTCCTGTAGCCGCATGGCGTTCGTACTTAAATATGGAACTAACCATTCCAATTTTCGCTGTCTCTTATACACATCTCCGAGC
+
>?AA1BAAAAAAGFGF1BGF1GGHGHGEGHHGHCA22D2DBFGDFFA/AEEFAFGHFFFHBGHFGFHEHGGEEB00>E/F>>FFFGHHBDGFGH11BGF110BBFFFDGHFHFFEEGGF1FGGF>EEG2<1F1>>BA/BC
@M02034:409:000000000-BFKT7:1:1108:22633:23457 1:N:0:29
AAAGTCGAGGTGCCTAAAGTGGCAACCCAGACTCATTAGAATGTTGGTGGTGTAGAGCTTCCTGTAGCCGCATGGCGTTCGTACTTAAATATGGAACTAACCATTCCAATTTTCGCTGTCTCTTATACACATCTCCGAGCCCACGAGACG
+
CCCCCFBCCBBBGGGGGGGGGGGHHHHGGHHGH3FH55D55DFGHHHFGGEFGHHHHHHHHHHHHHHGHGGGGGHHGGGGGGHHHHHHHHHHHHHHHHHHHHGHHHHHHHHHHHGGGGGGHHHHHHHHHHHHHHFHGCGGGGHGGGGGGA
@M02034:409:000000000-BFKT7:1:1108:16590:23458 1:N:0:29
AAAGTCGAGGTGCCTAAAGTGGCAACCCAGACTTCTACGACGGTTGGTGGTGTAGAGCTTCCTGTAGCCGCATGGCGTTCGTACTTAAATATGGAACTAACCATTCCAATTTTCGCTGTCTCTTATACACATCTCCGAGCCCACGAGACG
+
BABBAFBCCCBBGGGFGGGGFGGHHHGGGHHGHGHHHHGGGGGEGGGFFGFFGHHGHHHHHGGHGHGGHGGGEGHHGGGGGGHEFGHFGHFGHHGFHBD?GFGFHGGHHGHHHHGGGGGHHGHHHHFHBFFHFHGFG??CFGFGGGGGDC
@M02034:409:000000000-BFKT7:1:1108:8494:23463 1:N:0:29
AAAAGTCGAGGTGCCTAAAGTGGCAACCCAGACTGAGCCGCAGGTTGGTGATGTAGAGCTTCCTGTAGCCGCATGGCGTTCGTACTTAAATATGGAACTAACCATTCCAATTTTCGCTGTCTCTTATACACATCTCCGAGCCCACGAGA
+
AAAABFF?ABBAGGGGGGGGGGHGHGGFEFHHGHHHHHHGGGGCGHGGEGFHGHGHHHGHHGGHGFGHGFE>EEEFFEEEGEFHHHHFHFHHHHHBGHHFFFGFGHHHHHHHHH4E/EFFHHHHHDGHHFHHHGDDGCCG?/FHGGGGG
@M02034:409:000000000-BFKT7:1:1108:11742:23466 1:N:0:29
AAAGTCGAGGTGCCTAAAGTGGCAACCCAGACTAATAGGCAGGTTGGTGGTGTAGAGCTTCCTGTAGCCGCATGGCGTTCGTACTTAAATATGGAACTAACCATTCCAATTTTCGCTGTCTCTTATACACATCTCCGAGCCCACGAGAC
+
CCCCAFCCCCBCGGGGGGGGGGGHHHHGGHHGHGHHF5FAGGGGHHGGGGEFHHHHHHHHHHHFGGHHHGGGGGHHGGGGGGHHHHHHHHGHHHHHHHGHFHHHHHFHHHHHHHGGGGGHHHHHEHHHHHHHHHHGGGGGGGHGGGGGG
@M02034:409:000000000-BFKT7:1:1108:18338:23467 1:N:0:29
AAAGTCGAGGTGCCTAAAGTGGCAACCCAGACTTCGGCTCATGTTGGTGGTGTAGAGCTTCCTGTAGCCGCATGGCGTTCGTACTTAAATATGGAACTAACCATTCCAATTTTCGCTGTCTCTTATACACATCTCCG
+
BABBAFAAD>AAGGGGGGGGFGGHHHHGGHHGHGHFECEEFFGFF5FAAEBAAFGGFDDABFFG5DDDFEE>EEGF@FEFAEFFFGHGFHFGGGB@BGHHGC3BGBFGDGGHH4></A<3FFFHEG3BBFD22FHB?
@M02034:409:000000000-BFKT7:1:1108:26756:23468 1:N:0:29
AAAGTCGAGGTGCCTAAAGTGGCAACCCAGACTGCGTCGGGGGTTGGTGGTGTAGAGCTTCCTGTAGCCGCATGGCGTTCGTACTTAAATATGGAACTAACCATTCCAATTTTCGCTGTCTCTTATACACATCTCCGAGCCCACGAGACG
+
BAABBFBBBBABFGGGGGGFGGFGHGHGGHGGHCHGGGG2EEGGEEEFFCEFHHHHHHHHHHGFHHHHHGGGGEHHGEGGGEEHHGFFGHFBGFDGHH2FHHHHHHHGEGHHHHCGGDAFHHHHHHGHFFHHGHHHGGGGGGHGGGGGGG
@M02034:409:000000000-BFKT7:1:1108:13420:23469 1:N:0:29
AAAGTCGAGGTGCCTAAAGTGGCAACCCAGACTATGTCTAAGGTTGGTGGTGTAGAGCTTCCTGTAGCCGCATGGCGTTCGTACTTAAATATGGAACTAACCATTCCAATTTTCGCTGTCTCTTATACACATCTCCGAGCCCACGAGACG
+
CCDCDFCCCCBCGGGGGGGGGGGHHHHGGHHGHHHHHHHHHHHHHHGGGGGFHHHHHHHHHHHHHHHHHGGGGGHHGGGGGGHHHHHHHHHHHFHHHHHHHHHHHHHHHHHHHHGGGGGHHHHHGHHHHHGHHHHHGGGGGGHGGGGGGG
@M02034:409:000000000-BFKT7:1:1108:21990:23474 1:N:0:29
AAAGTCGAGGTGCCTAAAGTGGCAACCCAGACTCAGGCGCCTGTTGGTGGTGTAGAGCTTCCTGTAGCCGCATGGCGTTCGTACTTAAATATGGAACTAACCATTCCAATTTTCGCTGTCTCTTATACACATCTCGAGCCCACGAGACGG
+
CCCCCFBADBABGGGGGGGGGGGHHHHGGHHGHHHHHHGGGGHHHHHGGGFFGHHHHHHHHHHHGHHHHGGGGGHHGGGGGGGHHHHGHHHHHHHHHHHHHHHHHHFHHHHHHGGGGGGGHHHHHHHHGHGHHHHHFFGFGHGGGGGGGC
@M02034:409:000000000-BFKT7:1:1108:16582:23475 1:N:0:29
AAAGTCGAGGTGCCTAAAGTGGCAACCCAGACTTCTACGACGGTTGGTGGTGTAGAGCTTCCTGTAGCCGCATGGCGTTCGTACTTAAATATGGAACTAACCATTCCAATTTTCGCTGTCTCTTATACACATCTCCGAGCCCACGAGACG
+
CCCCCFCCCCBCGGGGGGGGGGGHHHHGGHHGHHGGHHGGGGGGGGGFGGFGHHHHHHHHHHHHHHHHHGGGGGHHGFGGGGHHHHHHHHHHHHHHHHHHGHHHHHHHHHHHHHGGGGGGHGHHGHHHFHGHHHHHGDGGGGHGFFGGGG
@M02034:409:000000000-BFKT7:1:1108:26772:23475 1:N:0:29
AAAGTCGAGGTGCCTAAAGTGGCAACCCAGACTGCGTCGGGGGTTGGTGGTGTAGAG
+
AAAAAFBBBBAAGGGGGGGFFGGHHHHGGHHGHBGEEEEEEEGE?F@>BEE?B3B3@
@M02034:409:000000000-BFKT7:1:1108:16563:23475 1:N:0:29
AAAGTCGAGGTGCCTAAAGTGGCAACCCAGACTTCTACT
+
BBBBBDAAD@ABGGGBGGGGFGGHHHHGAHGGHH5D555
@M02034:409:000000000-BFKT7:1:1108:20456:23477 1:N:0:29
AAAGTCGAGGTGCCTAAAGTGGCAACCCAGACTCCGACTACGGTTGGTGGTGTAGAGCTTCCTGTAGCCGCATGGCGTTCGTACTTAAATATGGAACTAACCATTCCAATTTTCGCTGTCTCTTATACACATCTCCGAGCCCACGAGACG
+
CCCCCFBBBCAAFGGGGGGGGGGHHHHGGHHGGHHGEFGFHGGHGGGGGGEFHHHHHHHHHGHGFHHHHGGGGGHHGGGGFEGHHHHGHGGHGGGHHHGGHHHHHHGHHHHHGHGGGGGGFHHHFHGHGHEHHHHHG?C?DGHGGGGGGF
@M02034:409:000000000-BFKT7:1:1108:17362:23481 1:N:0:29
AAAGTCGAGGTGCCTAAAGTGGCAACCCAGACTGTGGAGCATGTTGGTGGTGTAGAGCTTCCTGTAGCCGCATGGCGTTCGTACTTAAATATGGAACTAACCATTCCAATTTTCGCTGTCTCTTATACACATCTCCGAGCCCACGAGACG
+
BABBBFBBBBABGGGGGGGGGGGGGHHGGHHGHHHHHHHHHHHHHHHGGGGFHHHHHHHHHHHHHHHHHGGGGGHHGGGGFFCGHHHBGHFHHHHHHHHHHHHHHHHHFGHHHHGGGGGHHHHHHHGFHHHHHHHGGGGGGGHGGGGGGG
@M02034:409:000000000-BFKT7:1:1108:4837:23482 1:N:0:29
AAAGTCGAGGTGCCTAAAGTGGCAACCCAGACTCATAAGGATGTTGGTGGTGTAGAGCTTCCTGTAGCCGCATGGCGTTCGTACTTAAATATGGAACTAACCATTCCAATTTTCGCTGTCTCTTATACACATCTCCGAGCCCACGAGACG
+
A>AAAF@ADDAAFGGGGGGGG1FCGHHGGHHGHHGDGHHGHCFHHHHEFGEFGFGEHHHHHFGFGHHHHGGGEGHGEFGGFEGHGHHFHHFHHHFHFHHHHHHHEGFGHGHHHGGGGGGHHHHHGFFGFFFHGHFGGGGGGGHGGGGGGG
@M02034:409:000000000-BFKT7:1:1108:5358:23483 1:N:0:29
AAAGTCGAGGTGCCTAAAGTGGCAACCCAGACTAATCATCAGGTTGGTGGTGTAGAGCTTCCTGTAGCCGCATGGCGTTCGTACTTAAATATGGAACTAACCATTCCAATTTTCGCTGTCTCTTATACACATCTCCGAGCCCACGAGACG
+
ABA?AFBA3DAAGGGGGGGGGGGHHHHGGHHGHGFHHHHHHHHHHHGGGGGFHHHHGHHHHGHHGDGFHGGGEEHFGEGGFEHHHHHHHHHHHGFBGHHHHC?GHGHHHHHHHHGGG?FHHHHHGGFHHHHHFGHHGGGGCGHGGGGGGG
@M02034:409:000000000-BFKT7:1:1108:22436:23487 1:N:0:29
AAAGTCGAGGTGCCTAAAGTGGCAACCCAGACTCAGACGAATGTTGGTGGTGTAGAGCTTCCTGTAGCCGCATGGCGTTCGTACTTAAATATGGAACTAACCATTCCAATTTTCGCTGTCTCTTATACACATCTCCGAGCCCACGAGACG
+
A?AAAF3AADAAGGGGGGGGFFFFHHH2FEEFHHHFHHGGGHHHHH2E1EAAFGHGHHHHHHHHHHHGHEEEGGHHGEGGGGHHHHF3GHHHHHGGHHHGHHHHHHHHHHHHHHGFGEEBHHHHHHHHHHGHHHFHGGGGGGGFGGGFGG
@M02034:409:000000000-BFKT7:1:1108:23305:23487 1:N:0:29
AAAGTCGAGGTGCCTAAAGTGGCAACCCAGACTACTCCTGGGGTTGGTGGTGTAGAGCTTCCTGTAGCCGCATGGCGTTCGTACTTAAATATGGAACTAACCATTCCAATTTTCGCTGTCTCTTATACACATCTCCGAGCCCACGAGACG
+
CCCCCFCCCCBCGGGGGGGGGGGHHHHGGHHGHHFHHFHHHGGGGGGGGGFFFGHGHHHHHGGHHFHHHGGGGGHHGGGGGFGHHHHHHHGHHHHHFHHFHHHHHHHHHGHHHHGGGGGHHGHHHHHHFHFHHHHHG?DFGGHGGGGGGG
@M02034:409:000000000-BFKT7:1:1108:20826:23490 1:N:0:29
AAAGTCGAGGTGCCTAAAGTGGCAACCCAGACTCAGAAGAAGGTTGGTGGTGTAGAGCTTCCTGTAGCCGCATGGCGTTCGTACTTAAATATGGAACTAACCATTCCAATTTTCGCTGTCTCTTATACACATCTCCGAGCCCACGAGACG
+
BBBCCFCCCCAAGGGGGGGGGGGHHHHGGHHGHHHHHHHHGHHGHHGEFDEFGGHHHHHHHHHHHHHGHGGEFGHGFGGGFEGHGHHHHHHGHHFGHHHHHHHGHHHHHHHHHHGGGGDGHHHHHHHGHHHFHHHHG?FFGGHGGGC/EG
@M02034:409:000000000-BFKT7:1:1108:21732:23492 1:N:0:29
AAAGTCGAGGTGCCTAAAGTGGCAACCCAGACTACTACGAAGGATGGTGGTGTAGAGCTTCCTGTAGCCGCATGGCGTTCGTACTTAAATATGGAACTAACCATTCCAATTTTCGCTGTCTCTTATACACATCTCCGAGCCCACGAGACG
+
A1AA>FA1>1>AFFGFA1FEAGCGGGBEFHGFFFFGHDEA/BE01BFBAEBFF1FFFBG1BGHGFFGBAEEEE>B0EFCGG?F/?DGHHHH2@G111BDBEBGBFF2BFGEDHH@//?E<GBGH1F2F2F1F1GF1E@C?/<FAAC?A??
@M02034:409:000000000-BFKT7:1:1108:14041:23494 1:N:0:29
AAAGTCGAGGTGCCTAAAGTGGCAACCCAGACTAATAATACGGTTGGTGGTGTAGAGCTTCCTGTAGCCGCATGGCGTTCGTACTTAAATATGGAACTAACCATTCCAATTTTCGCTGTCTCTTATACACATCTCCGAGCCCACGAGACG
+
CCCCCFCCCCABGGGGGGGFGGGHHHHGGHHGHHHHHHHHHHGGFGGGGGEFFHHHHHHHHHHHHHHHHGGGGGHHGFGGGFHHHHHHHHHHHHHFHGHFHHGHHHGGHHHHHHGGGGGGHHHHHHHHHHFHHHFHGCGGGGHGGGGGGG
@M02034:409:000000000-BFKT7:1:1108:16344:23496 1:N:0:29
AAAGTCGAGGTGCCTAAAGTGGCAACCCAGACTCAGAAGAATGTTGGTGGTGTAGAGCTTCCTGTAGCCGCATGGCGTTCGTACTTAAATATGGAACTAATCATTCCAATTTTCGCTGTCTCTTATCCACATCTCCG
+
CCCCBFBCBBBBGGGGGGGGG4FHHHHGGHHGHCCGFBHGBFGGFHHF2EEC13D5DA3B5FGHAAA531A0EE11E?>CA>??1DGGFGHF@B33B3FG434BFBF4?F3F?4/?FC/34BF44?34B?B?FFG2?
@M02034:409:000000000-BFKT7:1:1108:23890:23496 1:N:0:29
AAAGTCGAGGTGCCTAAAGTGGCAACCCAGACTCCTAAGAAGGTTGGTGGTGTAGAGCTTCCTGTAGCCGCATGGCGTTCGTACTTAAATATGGAACTAACCATTCCAATTTTCGCTGTCTCTTATACACATCTCCGAGCCCACGAGACG
+
CCCCCFCCCCBCGGGGGGGGGGGHHHHGGHHGHHHHHHHHBHHHHHGGGGEFGHHHHHHHHHHGGHHHHGGFFGHHGGGGGFHHHHHHHHHHHHHHHHHGHHHHHHGHHHHHHHGGGGGHHHHHHHHHGHGHHHHHGGGGGGHGGGGGDA
@M02034:409:000000000-BFKT7:1:1108:19575:23497 1:N:0:29
AAAGTCGAGGTGCCTAAAGTGGCAACCCAGACTCATCCTGCGGTTGGTGGTGTAGAGCTTCCTGTAGCCGCATGGCGTTCGTACTTAAATATGGAACTAACCATTCCAATTTTCGCTGTCTCTTATACACATCTCCGAGCCCACGAGACG
+
BBBBBFBBBBABGGGGGGGGGGGHHHHGGHHGHHHHHHHHHGGGGGGEFGEFFFHFE5GHH35GEFFHGEC@EEF1FF?1F?B??FGHGHE4FEGHBGGHHHDFHHHHBGHHF?EA?F/BFDFG3G33B222?2DFD/CFGGHGFCGGDG
@M02034:409:000000000-BFKT7:1:1108:15614:23501 1:N:0:29
AAAGTCGAGGTGCCTAAAGTGGCAACCCAGACTTCGGCTGGGGTTGGTGGTGTAGAGCTTCCTGTAGCCGCATGGCGTTCGTACTTAAATATGGAACTAACCATTCCAATTTTCGCTGTCTTATACACATCTCCGAGCCCACGAGACGGA
+
BBBBBFBBBBBBGGGGGGGGFGGHHHHGGHHGHHHGEGGGGGGEGGGEFEBFGFGFHHHHFHHHHGHHFGGGGGHHGGGGEEGGHHHFHGHHHHFHGHFFHHHHHHGFDFHHHHGGGCFGHHHHGFGHFHHHHHGGGGGGGEGFGGGFG>
@M02034:409:000000000-BFKT7:1:1108:15978:23504 1:N:0:29
AAAGTCGAGGTGCCTAAAGTGGCAACCCAGACTATGAAGGAGGTTGGTGGTGTAGAGCTTCCTGTAGCCGCATGGCGTTCGTACTTAAATATGGAACTAACCATTCCAATTTTCGCTGTCTCTTATACACATCTCCGAGCCCACGAGACG
+
AAAABFBADB>AAGGGFFGGCAAFCDHGGHHGHHHHHHHHFHDEGHGEFEEFBFHHHGHGFHHHHGHGHGGGGGHHGEGGFEGHHHGFFHHHG3@GFH3B3FHGHFFHHHHHHHGGGGFDHFHHBGBF3CDFB3B??/@C@/CFFGGFGG
@M02034:409:000000000-BFKT7:1:1108:16332:23509 1:N:0:29
AAAGTCGAGGTGCCTAAAGTGGCAACCCAGACTCAGAAGAATGTTGGTGGTGTAGAGCTTCCTGTAGCCGCATGGCGTTCGTACTTAAATATGGAACTAACCATTCCAATTTTCGCTGTCTCTTATACACATCTCCGA
+
A@A?A3>ADD>>1BFGGCGGG1A0BAG0AGCFHFFHFHCA0BFDGFEEAEAFGH12FHFGF1F11BFFGG/AEEFHEFGFAFEF/BGHBGE2F11BBGGF1GHEBEHHHFFFHHGFGGFFHHGHHEEGDFGGCBHHCC
@M02034:409:000000000-BFKT7:1:1108:24746:23513 1:N:0:29
AAAGTCGAGGTGCCTAAAGTGGCAACCCAGACTAGTAGTCATGTTGGTGGTGTAGAGCTTCCTGTAGCCGCATGGCGTTCGTACTTAAATATGGAACTAACCATTCCAATTTTCGCTGTCTCTTATACACATCTCCGAGCCCACGAGACG
+
BBBBBFBBBBABGGGGGGGGGGGHHHHGGHHGHB3FFGGBHFHHHHGFGGGFGGHEFFHHFHHHHHHFFGGFFGHGEEEFFFCHHHHFHHHGHHEGFGHHHHGHHHHFHGFHHG@FGFEGFHHHDGGGHHBFCFFDDDGGGGHGCCCDGG
@M02034:409:000000000-BFKT7:1:1108:4657:23514 1:N:0:29
AAAGTCGAGGTGCCTAAAGTGGCAACCCAGACTAATAACCAGGTTGGTGGTGTAGAGCTTCCTGTAGCCGCATGGCGTTCGTACTTAAATATGGAACTAACCATTCCAATTTTCGCTGTCTCTTATACACATCTCCGAGCCCACGAGACG
+
>11>>B1>>AAA1GGFGGGG11FBEGGAFGGGHGFHHFGFHHCGEA/EF?EBGFGEGGHGGFGGHFFFFCECEEHEEEEFFEEGGGDBFGGHHHBDGHFFFF>EGHFFGGHHFFEGGEEFFGFG1G2B>BFHCFDBA/BCCEHFG/@/EG
@M02034:409:000000000-BFKT7:1:1108:17163:23517 1:N:0:29
AAAGTCGAGGTGCCTAAAGTGGCAACCCAGACTGAGAAGACGGTTGGTGGTGTAGAGCTTCCTGTAGCCGCATGGCGTTCGTACTTAAATATGGAACTAACCATTCCAATTTTCGCTGTCTCTTATACACATCTCCGAGCCCACGAGACG
+
CBCCCFCCBCABGGGGGGGFGGGHHHHGGHHGHHHHHHHHHGGGGGGGGGGFHHHGHHHHHHHHHHHHHGGGGGHHGEGGGFGHHHHHHHHHHHHHHHHGGHHHHHHHHHHHHHGGGGGHHHHHHHFHHHHHGHHHGCGGGGHGGGGGGG
@M02034:409:000000000-BFKT7:1:1108:22042:23521 1:N:0:29
AAAGTCGAGGTGCCTAAAGTGGCAACCCAGACTGGTTGTGGGGTTGGTGGTGTAGAGCTTCCTGTAGCCGCATGGCGTTCGTACTTAAATATGGAACTAACCATTCCAATTTTCGCTGTCTCTTATACACATCTCCGAGCCCACGAGACG
+
ABBBADABBDAAGFGGGGGBGGGHHHHGGHGFHHHHHFEFEDFGCEGEFGEGHEG5FAAFDGHHD5F5BEEEEEF1EBEAE?B1GBGEFFGBGHBBCGHC30?CFD4B??GDGFE/CD<23?GHHF3GFFDBCDD2?/C?AFG/@?-CA>
@M02034:409:000000000-BFKT7:1:1108:6584:23522 1:N:0:29
AAAGTCGAGGTGCCTAAAGTGGCAACCCAGACTTCGAAGAAGGTTGGTGGTGTAGAGCTTCCTGTAGCCGCATGGCGTTCGTACTTAAATATGGAACTAACCATTCCAATTTTCGCTGTCTCTTATACACATCTCCGAGCCCACGAGACG
+
CCCCCFABBBABGGGGGGGGGGGHHHHGGHHGHDA2FHGGG3GGGHGGGGEFGHHHHHHHHHHHHHHHHGGGGGHHGGGGGEHHHHHHHHHHHHHHHHGHHHHHHHHHHHHHHHGGGGGHHHGHGHHHHHGHHHHGGGGGGGHGGGGGGA
@M02034:409:000000000-BFKT7:1:1108:14832:23527 1:N:0:29
AAAGTCGAGGTGCCTAAAGTGGCAACCCAGACTAAGAATCAGGTTGGTGGTGTAGAGCTTCCTGTAGCCGCATGGCGTTCGTACTTAAATATGGAACTAACCATTCCAATTTTCGCTGTCTCCTTATACACATCTCCGAGCCCACGAGAC
+
CCDCCFCCCDBBGGGGGGGGGGGHHHHGGHHGHHHFDFGHBFHHFHE2A2FEFBGDDGGG5GGFDDGDFEF0FFF1EEEFEE?EFHHHFHHGHF3EGHHHFF3FF4G4EHHHHFEEFE?3BF?GGHFDF?FHFCGD2CDDC<FHCDCCG?
@M02034:409:000000000-BFKT7:1:1108:16073:23534 1:N:0:29
AAAGTCGAGGTGCCTAAAGTGGCAACCCAGACTCAGGAGCGGGT
+
CCCCCFABABABGGGGGGGGGGGHHHHGGHHGH333F322A2AF
@M02034:409:000000000-BFKT7:1:1108:21662:23536 1:N:0:29
AAAGTCGAGGTGCCTAAAGTGGCAACCCAGACTCCGTCGCCGGTTGGTGGTGTAGAGCTTCCTGTAGCCGCATGGCGTTCGTACTTAAATATGGAACTAACCATTCCAATTTTCGCTGTCTCTTATACACTCTCCGAGCCCACGAGACGG
+
BBBBBFBBBBAAGGGGGGGGGGGGHHHGGHHGHHHGGHGGGGGEEGGFGGEFFGHFHHHHHHHHHHHHHGGGGGHHGGGGGFHHHHHFHHGHHHHFHHHHHHHHHHGHHHHHHHGGGGGGHHHHHHHHHHHHFHGG/CCGGHGGCGGGGF
@M02034:409:000000000-BFKT7:1:1108:14846:23539 1:N:0:29
AAAGTCGAGGTGCCTAAAGTGGCAACCCAGACTAAGAATCAGGTTGGTGGTGTAGAGCTTCCTGTAGCCGCATGGCGTTCGTACTTAAATATGGTACTAACCATTCCAATTTTCGCTGTCTCCTTATACACATCTCCGAGCCCACGCGAC
+
>3AA3BA3>>AAFGGFFGGFBGDHHGGGGGHFHHDFHHHF5BFDBBA22BE1AAFFD5F35B5BBDD5AEE>EE110BEF?1B?BBGF3EG@DB444FDB@13BG44BGFGHHHEDGGGHHHDGHBGBF322?2BFDA<C/@FGFG/<<>
@M02034:409:000000000-BFKT7:1:1108:11059:23541 1:N:0:29
AAAGTCGAGGTGCCTAAAGTGGCAACCCAGACTGGGTATGGGGTTGGTGGTGTAGAGCTTCCTGTAGCCGCATGGCGTTCGTACTTAAATATGGAACTAACCATTCCAATTTTCGCTGTCTCTTATACACATCTCC
+
A?AA>FAABDAAGGGBC4FGA4FGHHGGGGHFHG2ABBFFHHG22EEEFEAF1AFFFDGH5BFFG5FBEFG@E?FGEE@1EEHHFGGFBDGHHHB33G3BEG3BG4FBGGHHHHGFGGFHHGHFDBBGBF2CFFGE
@M02034:409:000000000-BFKT7:1:1108:25046:23542 1:N:0:29
AAAGTCGAGGTGCCTAAAGTGGCAACCCAGACTAGTAATCAGGTTGGTGGTGTAGAGCTTCCTGTAGCCGCATGGCGTTCGTACTTAAATATGGAACTAACCATTCCAATTTTCGCTGTCTCTTATACACATCTCCGAGCCCACGAGACG
+
BBABBF@BBBBBGGG5FFFGGGCHHHHGGHHGHHHHHHHHFHHHHHGEFGEFGGHHHGHHGGHHHGHGGGGGGGHEGGGGGGHHHHHHHHHHHHGHHGFFHHHHHHHHHHHHHHGGGGGHHGHHGHHHFHFGGFFFA@G?FGHGGGGGGG
@M02034:409:000000000-BFKT7:1:1108:6589:23546 1:N:0:29
AAAGTCGAGGTGCCTAAAGTGGCAACCCAGACTTCGAAGAAGGTTGGTGGTGTAGAGCTTCCTGTAGCCGCATGGCGTTCGTACTTAAATATGGAACTA
+
AAAA>DA>A>AAGFGGFGGFFFFGFFBEGGHGHFGBBFFE3AAB3BEBAEEBBGGFDBFBAFFBBDDD3A0>FB11>?>FDECF?FGG3GHHFF33FGB
@M02034:409:000000000-BFKT7:1:1108:24451:23549 1:N:0:29
AAAGTCGAGGTGCCTAAAGTGGCAACCCAGACTCTGCAGCAGGTTGGTGGTGTAGAGCTTCCTGTAGCCGCATGGCGTTCGTACTTAAATATGGAACTAACCATTCCAATTTTCGCTGTCTCTTATACACATCTCCGAGCCCACGAG
+
BBBBBF@BDDAACGGGGGGFGGGHGHHGGHHGHGFHHHFFAAGHHHGGGGEFHHHFHHHHHHHHHHHHHGGGGGHHGEGGGFHHHHHFHHHHHHFGHHHHHHHHHHHHHHHHHGGGGGGGHHHHHHGHHHGHGFFGGF?DFEGGCC@
@M02034:409:000000000-BFKT7:1:1108:19455:23555 1:N:0:29
AAAGTCGAGGTGCCTAAAGTGGCAACCCAGACTAGTGCGTCTGTTGGTGGTGTAGAGCTTCCTGTAGCCGCATGGCGTTCGTACTTAAATATGGAACTAACCATTCCAATTTTCGCTGTCTCTTATACACATCTCCGAGCCCACGAGACG
+
BBBBAFAADBAAGGGFEGGFGGGHHHHGGHHGGHGHHHGAEFGGHHHFEGBFGGHHFFHHHHHGGFHHHGGEGGHEGGCGEAGEGHFFHHHGHHEHHHFFCHBGHFGHHGHHHGF?FGEFHGHHFHGGHBFHHGHFEGGFGGHGGGGGGG
@M02034:409:000000000-BFKT7:1:1108:4665:23556 1:N:0:29
AAAGTCGAGGTGCCTAAAGTGGCAACCCAGACTCCTGCTCCTGTTGGTGGTGTAGAGCTTCCTGTAGCCGCATGGCGTTCGTACTTAAATATGGAACTAACCATTCCAATTTTCGCTGTCTCTTATACACATCTCCGAGCCCACGAGACG
+
BBBBBFAA>DABGGGGGGGGFGGHHHHEFGHGHHHHFGHHHHBHGGGFGGGFGHHHFHHHHFHHHHHHHGGGGGHHGGGGGGGHHHGGFH4GHFFHGGFFHHGHHHHHGHHHHEGGGGGHGHHFHHGHHHHHHHHHGCGCFGHGGGGDEA
@M02034:409:000000000-BFKT7:1:1108:25420:23562 1:N:0:29
AAAGTCGAGGTGCCTAAAGTGGCAACCCAGACTACGCCTACGGTTGGTGGTGTAGAGCTTCCTGTAGCCGCATGGCGTTCGTACTTAAATATGGAACTAACCATTCCAATTTTCGCTGTCTCTTATACACATCTCCGAGCCCACGAGACG
+
BCCCCFCCCCBCGGGGGGGGGGGHHHHGGHHGHHHGGGHGHGGHGGGGGGGFGHHHHHHHHHHHHHHHHGGGGGHHGGGGGFGHHHHHHHHHHHHHHHHHHHGHHHGHHHHHHHGGGGGGHHHHFHHHGHGHFHGFECCCDFHGGGGGGG
@M02034:409:000000000-BFKT7:1:1108:21900:23575 1:N:0:29
AAAGTCGAGGTGCCTAAAGTGGCAACCCAGACTGGGTCGACGGTTGGTGGTGTAGAGCTTCCTGTAGCCGCATGGCGTTCGTACTTAAATATGGAACTAACCATTCCAATTTTCGCTGTCTCTTATACACATCTCCGAGCCCACGAGACG
+
BBBBBFBBBBABGGGGGGGGGGGFGHHGGHHGHHHHHHGGGGGGGGGGGGGFGHHFHHHHHFHHHHHHHGGEGFHGGEFGGFGHHHHHHHHHHHGHHHHFHHHHHHHHHHHHHGGGGGFHHHGHGHGFGHHHFGHHGCGCFFGFGGG.AF
@M02034:409:000000000-BFKT7:1:1108:26443:23579 1:N:0:29
AAAGTCGAGGTGCCTAAAGTGGCAACCCAGACTCGGGAGGGGGTTGGTGGTGTAGAGCTTCCTGTAGCCGCATGGCGTTCG
+
BBBBBFBBBBABGGGGGFGGGGGHHHHGGHFCFHGGGGGGGGGEEG?1?1FFF3GBF4BF3FBGF@@4FAE/?E?1>?ECE
@M02034:409:000000000-BFKT7:1:1108:21919:23579 1:N:0:29
AAAGTCGAGGTGCCTAAAGTGGCAACCCAGACTGGGTCGACGGTTGGTGGTGTAGAGCTTCCTGTAGCCGCATGGCGTTCGTACTTAAATATGGAACTAACCATTCCAATTTTCGCTGTCTCTTATACACATCTCCGAGCCCACGAGACG
+
A3AA3BAABAAAGGGECEGFEGFHGHHGFHHFHG2BA2AEAAEABAE1BEBFFGHHF5GG5GHHG5DFDEE@FEGGEFEFGEBEFGHF3BGGEGFEFGDB?F3FG?B4GGHHH3BCCB?BGFHGGFDGFG2GFFFDD//@CEGFGC?DFD
@M02034:409:000000000-BFKT7:1:1108:9755:23580 1:N:0:29
AAAGTCGAGGTGCCTAAAGTGGCAACCCAGACTTTTTCTCCTGTTGGTGGTGTAGAGCTTCCTGTAGCCGCATGGCGTTCGTACTTAAATATGGAACTAACCATTCCAATTTTCGCTGTCTCTTATACACATCTCCGAGCCCACGAGAC
+
BBBBBFBBBBBBGGGGGGGGGGGGGHHGGHGGHHHHHHHHFGGHHHHGGGGGHHHHHHHHHHHHHEHHHGGEFEHFGGGGGGHGGHHGDGGHHBFFFGGFGHBFHFFBGGHHHHGGGGGFHGHHHHFHFFGHGHDDE/?@DAGGGC/AD
@M02034:409:000000000-BFKT7:1:1108:20342:23582 1:N:0:29
AAAGTCGAGGTGCCTAAAGTGGCAACCCAGACTCGGGGGAGTGTTGGTGGTGTAGAGCTTCCTGTAGCCGCATGGCGTTCGTACTTAAATATGGAACTAACCATTCCAATTTTCGCTGTCTCTTATACACATCTCCGAGCCCACGAG
+
BBBBBFBADAAAGGGGFFGFFAFHHHHGGGDEHHAEFGGGGGHGHGE?EEFFGFHH@4F3BFGGGGFBBFGEFFAAEE?FE?FCFGBFE4FHHHG3?GFCGAHB3BBBFHHHH3BDGDGEFFGBGD1?<1FGFGFD/@-?<FFF@-@
@M02034:409:000000000-BFKT7:1:1108:16125:23587 1:N:0:29
AAAGTCGAGGTGCCTAAAGTGGCAACTAAGACTGTTGGTGGTGTAGAGCTTCCTGTAGCCGCATGGCGTTCGTACTTAAATATGGAACTAACCATTCCAATTTTCGCTGTCTCTTATACACATCTCCGAGCCCACGAGACGGACTCCTAT
+
CCCCCFCCCCAAGGGGGGGGGGGHHHHHHHHHHHHHHHEGGGGHHHHHHHHHHHHHGHHHGGEGFHHGEFGGGCGHHGHHHFHHH3FHHHHGHHHHHGHHHHHHHGGGGGHHHHHHHHHHHHHHHHHG?CGGGHGGGGGGGGGGGHHFHH
@M02034:409:000000000-BFKT7:1:1108:9736:23588 1:N:0:29
AAAGTCGAGGTGCCTAAAGTGGCAACCCAGACTTTTTCTCCTGTTGGTGGTGTAGAGCTTCCTGTAGCCGCATGGCGTTCGTACTTAAATATGGAACTAACCATTCCAATTTTCGCTGTCTCTTATACACATCTCCGAGCCCACGAGACG
+
A3AABFABBBBBGGGGGGGGGGGHHHHGGGHGGHHHHHHHHHHHHHHEFFEFHHGHHFHHHEHHHHHHFGGEEGHHGGGGGFGGGHF@DGEHHGFFGHGGHHHHHFFFHHHHHFGGGGGGHGHHGHGHBFGHHHFGF/BCCGFGGGFDGG
@M02034:409:000000000-BFKT7:1:1108:8668:23602 1:N:0:29
AAAGTCGAGGTGCCTAAAGTGGCAACCCAGACTAATTGTCAGGTTGGGGGTGTAGAGCTTCCTGTAGCCGCATGGCGTTCGTACTTAAATATGGAACTAACTTTTCCAATTTTCGCTGTCTCTTATACACATCTCCGAGCCCACGAGACG
+
CCCCCFBCCCABGGGGGGGGGGGHHHHGFHHGH3GHHHH555FGGHE220AAABGBA53B5BBDF555@?FCGAE1/>>FE>B?/?F33?F4?333?BGH334DB4F4FFHFFF/EDEDFHFHHBD2FFCGFHDG2ECCGG/<A--C?DE
@M02034:409:000000000-BFKT7:1:1108:6355:23604 1:N:0:29
AAAGTCGAGGTGCCTAAAGTGGCAACCCAGACTATGAATCATGTTGGTGGTGTAGAGCTTCCTGTAGCCGCATGGCGTTCGTACTTAAATATGGAACTAACCATTCCAATTTTCGCTGTCTCTTATACACATCTCCGAGCCCACGAGACG
+
CCCCCFBCCBAAGGGGGGGGGGGHHHHGGHHGHHHHHGHHGHFHHHHFFGEFGBHAFFHHGFHHFFFFFGG?FEG1EEEFE>CGFHHHHHHHHH3BGGGGF1DHFFH4FFGHHEEGGGFGHHHHFFD?GEGHFHG2ECGGGFGFGCGCGG
@M02034:409:000000000-BFKT7:1:1108:25324:23606 1:N:0:29
AAAGTCGAGGTGCCTAAAGTGGCAACCCAGACTATTAATTCGGTTG
+
CCCCCFBCBBBBGGGGGGGGGGGHHHHGGHHGHFHD5FG552BFAF
@M02034:409:000000000-BFKT7:1:1108:5368:23621 1:N:0:29
AAAGTCGAGGTGCCTAAAGTGGCAACCCAGACTGGGGAGCGGGTTGGTGGTGTAGAGCTTCCTGTAGCCGCATGGCGTTCGTACTTAAATATGGAACTAAACATTCCAATTTTCGCTGTCTCTTATACACATCTCCGAGCCCACGAGACG
+
CCBBBFCCCCCCGGGGGGGGGGGHHHHGGHHGHHFHGGGGGGGFFGGGGGEFHHHGGHHHHHHHGFHHHGGFFGHHGFGGGFGHHHHHHHHHHHEFHHHHEHBGGGGFHHHHHHGFGGGHHHHHHHHHHHGHHHGGGCGFCGHGGDGGGG
@M02034:409:000000000-BFKT7:1:1108:19373:23622 1:N:0:29
AAAGTCGAGGTGCCTAAAGTGGCAACCCAGACTGAGAAGAATGTTGGTGGTGTAGAGCTTCCTGTAGCCGCATGGCGTTCGTACTTAAATATGGAACTAACCATTCCAATTTTCGCTGTCTCTTATACACATCTCCGAGCCCACGAGACG
+
CCCCCFCCCCCCGGGGGGGGGGGHHHHGGHHGHHAGA5F33BGGHHHGGGEFHHHHHHHHHHHHHHHHHGGGGGHHGGGGGGFHHHHHHHHHHHHHHHHHHHHHHHHHHHHHHHGGGGGHHHHHGHGHHHHHFHHHGCGGGGHGGGGGGG
@M02034:409:000000000-BFKT7:1:1108:7499:23625 1:N:0:29
AAAGTCGAGGTGCCTAAAGTGGCAACCCAGACTGATAGTAGTGTTGGTGGTGTAGAGCTTCCTGTAGCCGCATGGCGTTCGTACTTAAATATGGAACTAACCATTCCAATTTTCGCTGTCTCTTATACACATCTCCGAGCCCACGAGACG
+
BBBBBFBBBB>AFFGGGGGGGGGHHHHGGHGGHHFHGGDFGFGHHHFGGGFFFFHGGGHHFHHHHFHHHGFEGGGAEAEFEEFHHHHFHGFHHHFFFHHHGGGHGHHFFGHHHHGCGGGGHHGHHHGFFHFHHGGHGCGGCGGEGGGGFG
@M02034:409:000000000-BFKT7:1:1108:17735:23630 1:N:0:29
AAAGTCGAGGTGCCTAAAGTGGCAACCCAGACTGCGCCGCGTGTTGGTGGTGTAGAGCTTCCTGTAGCCGCATGGCGTTCGTACTTAAATATGGAACTAACCATTCCAATTTTCGCTGTCTCTTATACACATCTCCGAGCCCACGAGACG
+
BBBAAF?ADDAABGFGGFGFDGFFHHH2FGGEHFGG2EAEG00BBFAEAEGAB@FBD5BGHFGFGGHGFGGCEEC1EEEGE/BGCEDFF?G4GF3?3FGHFFFFFFGFFHDHHHGGGGGHHHHFHH2FGFFHHHHHG/</@CHE@@@FDG
@M02034:409:000000000-BFKT7:1:1108:5351:23633 1:N:0:29
AAAGTCGAGGTGCCTAAAGTGGCAACCCAGACTAAGAATAATGTTGGTGGTGTAGAGCTTCCTGTAGCCGCATGGCGTTCGTACTTAAATATGGAACTAACCATTCCAATTTTCGCTGTCTCTTATACACATCTCCGAGCCCACGAGACG
+
BBBCBFBBCBABGGGGGGGGGGGHHHHGGHHGHHHHHHHFGFHFHHHEEGFGHGHHHHHHHHHHHHHHHGGEEFHHGGGGGGHHHHHHHHHHHHGFHHHHHHFHHFFHHHHHHHGGGGGHHHHHEHHHHFDHHHGHDC?CGEHGGFGGGF
@M02034:409:000000000-BFKT7:1:1108:19359:23634 1:N:0:29
AAAGTCGAGGTGCCAAAAGTGGCAACCCAGACTGGGGGGGGTGTTGGTGGTGTAGAGCTTCCTGTAGCCGCATGGCGTTCGTACTTAAATATGGAACTAACCATTCCAATTTTCGCTGTCTCTTATACACATCTCCGAGCCCACGAGACG
+
A3AAAFABDDAAFFCFCGGFFBFFCGHE2FAFHGHDEGCGB;;BFFFF?D9;;FFFFFFFFFFFFFFFFFBBFDFF?DBFAD.EFFFFFFEFFB/9BBBFFFFFFFFFEFFFFF?FFFFEFFFFFFBFFFBBBBBBD?BBBFEE?BBF?D
@M02034:409:000000000-BFKT7:1:1108:25853:23636 1:N:0:29
AAAGTCGAGGTGCCTAAAGTGGCAACCCAGACTAAGAATCAGTTTGGTGGTGTAGAGCTTCCTGTAGCCGCATGGCGTTCGTACTTAAATATGGAACTAACCATTCCAATTTTCGCTGTCTCTTATACACATCCCGAGCCCACGAGACGG
+
BBBBBFAB3>AAFGGGGGGFBFFHHHHGGAHGFHGGHHHHHC5DFF2AA?EBFGHE5FBCGBGFGHHEHFGGGFHHGGGGGEFGHE4DFFFFH3@3BGGHHFHFHHHF4BGHHH/EF<EGFFGH4F4EDFDGHHGDFGGGEGFFC/ADG?
@M02034:409:000000000-BFKT7:1:1108:21999:23636 1:N:0:29
AAAGTCGAGGTGCCTAAAGTGGCAACCCAGACTTCTTCTGCGGTTGGTGGTGTAGAGCTTCCTGTAGCCGCATGGCGTTCGTACTTAAATATGGAACTAACCATTCCAATTTTCGCTGTCTCTTATACACATCTCCGAGCCCACGAGACG
+
CCCCCFCCCCBBGGGGGGGGGGGHHHHGGHHGHHHHHHHHHGGGGGGGGGFFGHHHHHHHHHHHHHHHHGGGGGHGGGGGGFHHHHHHHHHHHHGFGHHHGHGHHHHHHHHHHHGGGGGHHHHHHHHHHEFHHHHHG?GGGGHGGGGGGG
@M02034:409:000000000-BFKT7:1:1108:21980:23639 1:N:0:29
AAAGTCGAGGTGCCTAACGTGGCAACCCAGACTTCTTCTGCGGTTGGT
+
?AA@AF1A1>AAGGGBG1EGAFE0AGHGCCGFHD12AF21DE/EE//A
@M02034:409:000000000-BFKT7:1:1108:17383:23641 1:N:0:29
AAAGTCGAGGTGCCTAAAGTGGCAACCCAGACTGTTGCGCCTGTTGGTGGTGTAGAGCTTCCTGTAGCCGCATGGCGTTCGTACTTAAATATGGAACTAACCATTCCAATTTTCGCTGTCTCTTATACACATCTCCGAGCCCACGAGACG
+
ABBABFAADBAAGGGGGGGGFGFHHHHGGHHGHHHHHHGGGGGHHHHGGGEFGHHGHHHFHHHHHHHHHGGCFGHHGGGGGGGHHGF@GHFHGHGFH3BFGGHHHHFH4FFHHFFGGGGFHFHHGHFHFHBCGHGHGGCCGEHGGGGGGG
@M02034:409:000000000-BFKT7:1:1108:6048:23645 1:N:0:29
AAAGTCGAGGTGCCTAAAGTGGCAACCCAGACTCAGCCGCAGGTTGGTGGTGTAGAGCTTCCTGTAGCCGCATGGCGTTCGTACTTAAATATGGAACTAACCATTCCAATTTTCGCTGTCTCTTATACACA
+
BB@AAFBABB2AGGGGGGGFGFGGF4AEFHDGHHHFFGC2E?AGFEEEFD1BGFGEFHHGHEGG5@FDF>00>BAF/BE??>2??FGBHFFGGFB3FGH33FF33FDBGEHHHBE/EDA?33FF3BDB3B@
@M02034:409:000000000-BFKT7:1:1108:5335:23647 1:N:0:29
AAAGTCGAGGTGCCTAAAGTGGCAACCCAGACTAAGAATAATGTTGGTGGTGTAGAGCTTCCTGTAGCCGCATGGCGTTCGTACTTAAATATGGAACTAACCATTCCAATTTTCGCTGTCTCTTATACACATCTCCGAGCCCACGAGACG
+
AAABAFAAB>AAGGFD4ABFEGGFHDGGGGHGHHHHG5G5AFGAFGEAFFEGHHGGHHHGHHHGBFGFHGGFGGHGGDFGGGHHHG@BGHFDFHDFFBFBB?FGHGBB4FFGHFGE//?BGEGB4B?FE3DGFF3?E@DDGEAFC/<ACG
@M02034:409:000000000-BFKT7:1:1108:21967:23651 1:N:0:29
AAAGTCGAGGTGCCTAAAGTGGCAACCCAGACTGGGGCG
+
CCCCCFCCCCABGGGGGGGGGGGHHHHGGHHGBGH2EAA
@M02034:409:000000000-BFKT7:1:1108:13696:23653 1:N:0:29
AAAGTCGAGGTGCCTAAAGTGGCAACCCAGACTATTGGGCAGGTTGGTGGTGTAGAGCTTCCTGTAGCCGCATGGCGTTCGTACTTAAATATGGAACTAACCATTCCAATTTTCGCTGTCTCTTATACACATCTCCGAGCCCACGAGA
+
CCCBCFBBDBAAGGGGGGGFGGFHHHHGGHGGHHHFHGHHHE?GHHGGGGGFAEGFHHHHGHHHHFEDEGGEEEHEEEFGFEFFHHHHGHHHFH33EGFHFEDHFFEBGHHFHFEAEEEFHFFHHH3?DGFGHHFHGGGG/FGGGGGG
@M02034:409:000000000-BFKT7:1:1108:17395:23655 1:N:0:29
AAAGTCGAGGTGCCTAAAGTGGCAACCCAGACTGTTGCGCCTGTTGGTGGTGTAGAGCTTCCTGTAGCCGCATG
+
BBCCBFBBCCBCGGGGGGGGGGGHHHHGGHFACHHGH5EE2BGGFGAA1EFF13F555AA5BAF5555ABE0B?
@M02034:409:000000000-BFKT7:1:1108:22103:23659 1:N:0:29
AAAGTCGAGGTGCCTAAAGTGGCAACCCAGACTC
+
CCCCBFCCCCBCGGGGGGGGGGGFHHFGGHHGHH
@M02034:409:000000000-BFKT7:1:1108:21979:23666 1:N:0:29
AAAGTCGAGGTGCCTAAAGTGGCAACCCAGACTGGGGCGGGGGTTGGTGGTGGAGAGCTTCCTGTAGCCGCATGGCGTTCGTACTTAAATATGGAACT
+
A?AA>DAAD?AAGGGGCGFADGFHFFAEFHGAGE2B2EECGGG/<>@??E/?/?FGD/GG2G2??2>?2?B//DF0>D?.DAGEGHFFHBFHFG00<C
@M02034:409:000000000-BFKT7:1:1108:6328:23674 1:N:0:29
AAAGTCGAGGTGCCTAAAGTGGCAACCCAGACTGAGGCTCCTGTTGGTGGTGTAGAGCTTCCTGTAGCCGCATGGCGTTCGTACTTAAATATGGAACTAACCATTCAATTTTCGCTGTCTCTTATACACATCTCCGAGCCCACGAGACGG
+
CCCCCFABBCAAGGGGGGGGGGGHHHHGGHHGHHGHGGHFDHHHHHHAFEEFADG5GAGFAGGFHEEDFEGFGEEAEEFEEE2GGHH3@FFDDG3DGFH33?3BGEH?GHFHHG?EEEFHHHHHHFHHFGCHFFHGGGCCCCFGC@??GD
@M02034:409:000000000-BFKT7:1:1108:13043:23676 1:N:0:29
AAAGTCGAGGTGCCTAAAGTGGCAACCCAGACTGCGTCGAAGGTTGGTGGTGTAGAGCTTCCTGTAGCCGCATGGCGTTCGTACTTAAATATGGAACTAACCATTCCAATTTTCGCTGTCTCTTATACACATCTCCGAGCCCACGAGACG
+
AAAA>DABB2>AGGGB4BGFEGGHHHHGGHHGGEGFEEGG2AEBFHGEFFEECGGHHHHEGHHFFFGHHGGGGGHHGGGGGGHHHHHF3BFHHGFFGGDFG0FFFGGHHHHHGGGEGCFFHFHHBGDDBFBF2F@BDC/AFGHGFG?EAC
@M02034:409:000000000-BFKT7:1:1108:24447:23687 1:N:0:29
AAAGTCGAGGTGCCTAAAGTGGCAACCCAGACTAGGGATAATGTTGGTGGTGTAGAGCTTCCTGTAGCCGCATGGCGTTCGTACTTAAATATGGAACTAACCATTCCAATTTTCGCTGTCTCTTATACACATCTCCGAGCCCACGAGACG
+
CCCCBFCCCCBBGGGGGGGGGGGHHHHGGHHGHHHHHGHHHHHHHHHGGGEFGFHFHHHHHHHHGGHHHGGGGGHFFGGGFFGHHHHHHHGHHHGGHHHHHHFHHHHHHHHHHGGGGGGHHGHHHHHFHHFGFHFHGFGGGGHGGGGGGG
@M02034:409:000000000-BFKT7:1:1108:24401:23687 1:N:0:29
AAAGTCGAGGTGCCTAAAGTGGCAACCCAGACTAATAGGCAGGTTGGTGGTGTAGAGCTTCCTGTAGCCGCATGGCGTTCGTACTTAAATATGGAACTAACCATTCCAATTTTCGCTGTCTCTTATACACATCTCCGAGCCCACGAGACG
+
BABBBFBABBBBGGGBFGGGGGGHHHHGGHHGHHHHCHBBGEGHHHGEEEGFFFHFHFHHHHHHHFGGEFGEEGGAEFGGFEGHHHHGFHHHHHHBFHGHFAEHHGHHFHHHHHGGGGEHHHHHHHGHEHHHHHHEB/>CGGHGGCGFGG
@M02034:409:000000000-BFKT7:1:1108:16249:23687 1:N:0:29
AAAGTCGAGGTGCCTAAAGTGGCAACCCAGACTCCTGGTGGTGTTGGTGGTGTAGAGCTTCCTGTAGCCGCATGGCGTTCGTACTTAAATATGGAACTAACCATTCCAATTTTCGCTGTCTCTTATACACATCTCCGAGCCCACGAGACG
+
BBCCCFCABBAAGGGGGGFFGGGHHHHGGHHGHHHHHHBGGEGHGHHEGGEFGGHHHGHHHHHHHHGHHGGGGGHGGEGGEBFHHHHHHHHHHHGFHGHFHHFHHHHHHHHHHHGGGGEFFHHHHHHGFHFHGHGHFBDDCFGFGGGGGG
@M02034:409:000000000-BFKT7:1:1108:12544:23692 1:N:0:29
AAAGTCGAGGTGCCTAAAGTGGCAACCCAGACTCATACGCATGTTGGTGGTGTAGAGCTTCCTGTAGCCGCATGGCGTTCGTACTTAAATATGGAACTAACCATTCCAATTTTCGCTGTCTCTTATACACATCTCCGAGCCCACGAGACG
+
CBCCCFCCDBBBGGGGGGGGGGGHHHHGGHHGHHHHHGHG?EGHHHHAFAFFHHHFFBHHGHGHHGHHHGGGGGHFGEGGGFHHHHFGGHGGGGHFHHHHHHHHHGGFHGHHHHGGGGGGHHHGHHHHHHHHHHFHGGGGG/CFFGGGGG
@M02034:409:000000000-BFKT7:1:1108:8461:23694 1:N:0:29
AAAGTCGAGGTGCCTAAAGTGGCAACCCAGACTGAGAATACTGTTGGTGGTGTAGAGCTTCCTGTAGCCGCATGGCGTTCGTACTTAAATATGGAACTAACCATTCCAATTTTCGCTGTCTCTTATACACATCTCCGAGCCCACGAGACG
+
BABABFAADD>AGGGGGGGGGGGHHHGFGHHGHHHHHHHABGGHHHHEFGBBFEHHHGHHHGHHHHHHHGGGGEHGEEGFFFHHHHGGHFHHHHFFHHHGHFGHHHHFHHHHHGGGGGGHGHHHHHHHGGGHHHGBECDGGGHGGGGFGG
@M02034:409:000000000-BFKT7:1:1108:19312:23698 1:N:0:29
AAAGTCGAGGTGCCTAAAGTGGCAACCCAGACTGAGGCTACGGTTGGTGGTGTAGAGCTTCCTGTAGCCGCATGGCGTTCGTACTTAAATATGGAACTAACCATTCCAATTTTCGCTGTCTCTTATACACATCTCCGAGCCCACGAGACG
+
>A>1ADAA>A>AEGGFGGGGF1FFFHHCAFGFHGHF0F0FGGAGFCEEF/EBGG1AEHHHHCG1GFHHHGEEAEHGGEGEEE0GCGDDGFFDD111BGGFHHEFHHGFBFHEHHGGGGGHGHHHHHDGDFFHHHFFG?@@CEHGGGGCGG
@M02034:409:000000000-BFKT7:1:1108:24305:23700 1:N:0:29
AAAGTCGAGGTGCCTAAAGTGGCAACCCAGACTTCTCGGTCGGTTGGTGGTGTAGAGCTTCCTGTAGCCGCATGGCGTTCGTACTTAAATATGGAACTAACCATTCCAATTTTCGCTGTCTCTTATACACATCTCCGAGCCCACGAGACG
+
BBBBBFBBBBABGGGGGGGGGGGHGHHGGHHGHGHHHGGGECEGGGGECDGBFEHFHGFGFHHHG@5FGEFCEFH1FEFGF>2GHHHHGHHFHGEGHHHHHABGGHHBFHGHGF@FGGGFDHGFFDFBFFGHHHHEGCCGGGHGCGGGGE
@M02034:409:000000000-BFKT7:1:1108:26553:23701 1:N:0:29
AAAGTCGAGGTGCCTAAAGTGGCAACCCAGACTGCGAATCATGTTGGTGGTGTAGAGCTTCCTGTAGCCGCATGGCGTTCGTACTTAAATATGGAACTAACCATTCCAATTTTCGCTGTCTCTTATACACATCTCCGAGCCCACGAGACG
+
BBBBBFBBBBABCGGFGGGGGGGGHHGGGHHGHHHGGGGGHHHHHHHGGGAFGHHHHHHHHHHHHHHHHGGGGGHHFFGFFFHHHHGGHHHHHHHHHHHHHHHHHHHHHHHHHHGGGGEFHGHHHHHFHHHHHHHHGCGCFGHGGGFGGG
@M02034:409:000000000-BFKT7:1:1108:26369:23706 1:N:0:29
AAAGTCGAGGTGCCTAAAGTGGCAACCCAGACTACTACTGGGGTTGGTGGTGTAGAGCTTCCTGTAGCCGCATGGCGTTCGTACTTAAATATGGAACTAACCATTCCAATTTTCGCTGTCTCTTATACACATCTCCGAGCCCACGAGACG
+
BBBABFABBBAAGGGGGGGFFDFCGHFGGHHGHHHHGHGHHCEEEEGEGGEFGFGFHFHHHHHHHHHHHGGGGGHHEEGFFEGHHHGGHHHHHFGHGHGHHHGHGHHGHHHHHHGGGGGHHHHHGGGHFGHHHHFHECGGGEFFCCCGDF
@M02034:409:000000000-BFKT7:1:1108:19431:23712 1:N:0:29
AAAGTCGAGGTGCCTAAAGTGGCAACCCAGACTGCGCATGGTGTTGGTGGTGTAGAGCTTCCTGTAGCCGCATGGCGTTCGTACTTAAATATGGAACTAACCATTCCAATTTTCGCTGTCTCTTAT
+
A3A?>B3>D>>>BGGFGGGFG4BFGHEEAEGGHGHGGCEGHHG2EFF1BABFFGBGHHFFHHHHFDDFGEG0AFHFEFGGGEHHHHEFGFGHHHEF3?33?BBGEDGBEFGH44E?EDEBDFFFGG
@M02034:409:000000000-BFKT7:1:1108:26259:23715 1:N:0:29
AAAGTCGAGGTGCCTAAAGTGGCAAAGACTTCGCAGCCGGTTGGTGGTGTAGAGCTTCCTGTAGCCGCATGGCGTTCGTACTTAAATATGGAACTAACCATTCCAATTTTCGCTGTCTCTTATACACATCTCCGAGCCCACGAGACGGAC
+
A1>>A3>A?D>AFFGGGGGGF1A0AGGCHHGFGGGF?EAEAEAEGEGA//BFAGGHHFHHHGFADGEEGGEHHGEGGEGFGGHHFFGDGFGB>FHFGFHHHHHHGBGHFHHGGGGGHHGHHHHHBBCHHBGHHG>CCCGHGGC@?ECCGC
@M02034:409:000000000-BFKT7:1:1108:16821:23718 1:N:0:29
AAAGTCGAGGTGCCTAAAGTGGCAACCCAGACTTTTCGTCCTGTTG
+
AAABBFBBBBABGGGGGGGGGFGHHHHGGDHGH55D52B22BFGDF
@M02034:409:000000000-BFKT7:1:1108:21764:23738 1:N:0:29
AAAGTCGAGGTGCCTAAAGTGGCAACCCAGAATAATAATAGTGTTGGTGGTGTAGAGCTTCCTG
+
CCDDDFCCCDBCGGGGGGGGGGGHHHHGGH23D55DD5GAFHHH5A2B2EE213D5A53A5BFE
@M02034:409:000000000-BFKT7:1:1108:20207:23750 1:N:0:29
AAAGTCGAGGTGCCTAAAGTGGCAACCCAGACTGCTCCTTATGTTGGTGGTGTAGAGCTTCCTGTAGCCGCATGGCGTTCGTACTTAAATATGGAACTAACCATTCCAATTTTCGCTGTCTCTTATACACATCTCCGAGCCCACGAGACG
+
CBCCCFCCCCAAGGGGGGGFGGGHHHHGGHHGHHHHHHHHHHHHH5FEFGFFHHHFHHHHHHHHHHHHHGGGGGHHGFGGFEGHHHHHHHHHHGGHGFHFHHFHHHHHHHHHHGGGGGGGHHHHFHGGHHFHHHGHDGGGGGHGGGGGGG
@M02034:409:000000000-BFKT7:1:1108:14140:23755 1:N:0:29
AAAGTCGAGGTGCCTAAAGTGGCAACCCAGACTCCTTCGGAGGTTGGTGGTGTAGAGCTTCCTGTAGCCGCATGGCGTTCGTACTTAAATATGGAACTAACCATTCCAATTTTCGCTGTCTCTTATACACATCTCCGAGCCCACGAGACG
+
CCCCCFBCBCCCGGGGGGGGGGGHHHHGGHCCHFGHHGHG2AEEEFEGFGEFG3G5EB3BBGFGFDFDEEG0EFH?EEEGE?2FGHHHFHHFDGB3?FGGE03FFFDDFFFHE?@DGECG?3DD3BGFDF22?FF<B//<</GAGCCGCE
@M02034:409:000000000-BFKT7:1:1108:5786:23763 1:N:0:29
AAAGTCGAGGTGCCTAAAGTGGCAACCCAGACTCAGGCTAATGTTGGTGGTGTAGAGCTTCCTGTAGCCGCATGGCGTTCGTACTTAAATATGGAACTAACCATTCCAATTTTCGCTGTCTCTTATACACATCTCCGAGCCCACGAGACG
+
3>>AAFAADBAABAFGGGGEGGGGFHHAFHFGFHEFGGHHHHFHHGHEFG1BFBGAGBGHFFHHFDFDBEAAEEH?EEEFEECFGGFDFG44FHBFFHGGFHHFHHHGHHHHHHGGGGEEGFGFFFGFFCFGHFHHGGGDGFGFGCCGGG
@M02034:409:000000000-BFKT7:1:1108:7007:23767 1:N:0:29
AAAGTCGAGGTGCCTAAAGTGGCAACCCAGACTCGTGAGGGGGTTGGTGGTGTAGAGCTTCCTGTAGCCGCATGGCGTTCGTACTTAAATATGGAACTAACCATTCCAATTTTCGCTGTCTCTTATACACATCTCCGAGCCCACGAGACG
+
AAAAAFAAD1>ACGG1A1FGFFGBGCFEGGHGHF0B0FA0/EEAAFG/FEAFFGHHGEGHFHHHGGGF@FGGGGH0>EEEEGHFGGFGHHHFFFFGHGD1FGHFHHHBGGHHGFCGGCEFHHHHHG>GBGHHGH1GG/C@CFHGG??CC<
@M02034:409:000000000-BFKT7:1:1108:5951:23768 1:N:0:29
AAAGTCGAGGTGCCTAAAGTGGCAACCCAGACTCCGGGGGGGGTTGG
+
3AAAA@3ADDA?CFBGFEF6FDFGFHF?FHFF3BFE2E2AB@B;>B?
@M02034:409:000000000-BFKT7:1:1108:26398:23775 1:N:0:29
AAAGTCGAGGTGCCTAAAGTGGCAACCCAGACTAAGAGTAATGTTGGTGGGGTAGAGCTTCCTGTAGCCGCATGGCGTTCGTACTTAAATATGGAACTAACCATTCCAATTTTCGCTGTCTCTTATACACATCTCCGAGCCCACGAGACG
+
BAABBFBBBBBBGGGGGFGGGFGHFHHGFHDEHHCHFFGDF5DGGGH2FE0AE1FFFHHHHGHHFFFFDEGEEEHGEGGEGEFEGGHHFGFDGFDHEGGCFH3CGHHHHGHHHB</</<FDFGHFH?GFFFHCFF2?/>BGCHG@A/EDG
@M02034:409:000000000-BFKT7:1:1108:15211:23775 1:N:0:29
AAAGTCGAGGTGCCTAAAGTGGCAACCCAGACTTCGCATCCTGTTGGTGGTGTAGAGCTTCCTGTAGCCGCATGGCGTTCGTACTTAAATATGGAACTAACCATTCCAATTTTCGCTGTCTCTTATACACATCTCCGAGCCCACGAGAC
+
BBACBFCCCCBBGGGGGGGGGGGHHHHGGHHGH5GFGDG23FGHHHHEFGEFGHHHHHHHGHHHGHHHHGGGGGHHGGGGGAGHHHHHHHHHHHHHHHHFHHHGHHFFHHHHHHGGGGGGHGHGHHHHFHHHHHFHG?DCGGHEGGFGG
@M02034:409:000000000-BFKT7:1:1108:12506:23785 1:N:0:29
AAAGTCGAGGTGCCTAAAGTGGCAACCCAGACTAATCATAAGGTTGGTGGTGTAGAGCTTCCTGTAGCCGCATGGCGTTCGTACTTAAATATGGAACTAACCATTCCAATTTTCGCTGTCTCTTATACACATCTCCGAGCCCACGAGACG
+
AAABBFBAAD>ABGGGGGGFFGGFGHFEFHHGHGGHHHHHHHGHGBEEFFBBGFHDHFHHHCGHHHHHHGCCFEHHGEGFEEGHHHHFHHGHHHFGFHHHHFFHHHHFHGHHHGGDGGEGFHGHGGHHGGHFHHGFGCGGFGHGGGGDGG
@M02034:409:000000000-BFKT7:1:1108:24222:23793 1:N:0:29
AAAGTCGAGGTGCCTAAAGTGGCAACCCAGACTAATAAGAATGTTGGTGGTGTAGAGCTTCCTGTAGCCGCATGGCGTTCGTACTTAAATATGGAACAACCATTCCAATTTTCGCTGTCTCTTATACACATCTCCGAGCCCACGAGACGG
+
BBBBBFBA>DBBGGGGFGGDGFFGHHHGGHHGHHFHFHG5GHGHGHHEFEFFGHHGHHHHHHHHHFHFHGG?EEFGFEGGGEHHHHGHHHHHHFHHFFGHGFHHHFD4GHHHHEEGGEGHHHHHHHGHGHHHHHHF@CC?FEGGFGGGGD
@M02034:409:000000000-BFKT7:1:1108:25364:23802 1:N:0:29
AAAGTCGAGGTGCCTAAAGTGGCAACCCAGACTAGTAAGCAGGTTGGTGGTGTAGAGCTTCCTGTAGCCGCATGGCGTTCGTACTTAAATATGGAACTAACCATTCCAATTTTCGCTGTCTCTTATACACATCTCCGAGCCCACGAGACG
+
CCCCCFCCCCABGGGGGGGFGGGHHHHGGHHGHHHHHHHHHHHHHHGFFGEFGHHHHHHHHHHHHHHHHGGGGGHGEGGGGFFHHHHHHHHHHHHGGHGHHHHHHHGHHHHHHHGGGGGHHHHHHHGHGHGHFHGHGCGGGGHGGGGGGG
@M02034:409:000000000-BFKT7:1:1108:19137:23805 1:N:0:29
AAAGTCGAGGTGCCTAAAGTGGCAACCCAGACTAGTCAGAGTGTTG
+
DCDDDFCCCCBCGGGGGGGGGGGHHHHGGH22AF3D55DAGHHH5F
@M02034:409:000000000-BFKT7:1:1108:16974:23810 1:N:0:29
AAAGTCGAGGTGCCTAAAGTGGCAACCCAGACTAAGAGTAATGTTGGTGGTGTAGAGCTTCCTGTAGCCGCATGGCGTTCGTACTTAAATATGGAACTAACCATTCCAATTTTCGCTGTCTCTTATACACATCTCCGAGCCCACGAGACG
+
BCBCCFBCCCAAGGGGGGGGGGGHHHHGGGHGHHHEGHBGFFGHHHGGGGGFHGHHHHGHHHHHHHHHGGGGGGHHGGGGGGHHHHHGHHHHHGHHFHHHHHHHHHGHFHHHHHGGGGGGHGHHFHHHHHHHHHHHGCGGGGHEGGGGGG
@M02034:409:000000000-BFKT7:1:1108:9899:23820 1:N:0:29
AAAGTCGAGGTGCCTAAAGTGGCAACCCAGACTTGTACTCAGGTTGGTGGTGTAGAGCTTCCTGTAGCCGCATGGCGTTCGTACTTAAATATGGAACTAACCATTCCAATTTTCGCTGTCTCTTATACACATCTCCGAGCCCACGAGACG
+
CCCCCFAABBACGGGGGGGGGGGHHHHGGHCFHHHHHHHHHHHHHHGEFGEFGHHHHHHHHGHHGHHHHGGGGGHHGEGGGFFHHHHGHHFHHHGGFGBEHHHHHHGHGHHHHGGGGGGGHHHHHHDGHHHHHHHDFDGGGGHGGGGGGG
@M02034:409:000000000-BFKT7:1:1108:25064:23822 1:N:0:29
AAAGTCGAGGTGCCTAAGTGGCAACCCAGACTCGTCCTCCGGTTGGTGGTGTAGAGCTTCCTGTAGCCGCATGGCGTTCGTACTTAAATATGGAACTAACCATTCCAATTTTCGCTGTCTCTTATACACATCTCCGAGCCCACGAGACGG
+
BBBBBFBBBBAAGGGGGGGGGGGHHHGGHHGHHGHGGGHHGGGGGGGGGGFHGHHHHHHHHHHGHHHHEEFGGHCFEEFFEFHHHDGGHHHHHDGHHGGHHGGHHGFFHHHHHGGGGGHHHHHHHHFHFGHHHHHD@DGCFHGGGGGGGG
@M02034:409:000000000-BFKT7:1:1108:9945:23826 1:N:0:29
AAAGTCGAGGTGCCTAAAGTGGCAACCCAGACTACGCATTGTGTTGG
+
BBBBBFABBBBBGGGGGGGGGFFHHHHGGHGGHHH22AE2FGGGHHA
@M02034:409:000000000-BFKT7:1:1108:26144:23837 1:N:0:29
AAAGTCGAGGTGCCTAAAGTGGCAACCCAGACTGATAATAGGGTTGGTGGTGTAGAGCTTCCTGTAGCCGCATGGCGTTCGTACTTAAATATGGAACTAACCATTCCAATTTTCGCTGTCTCTTATACACATCTCCGAGCCCACGAGACG
+
ABABBFBBBBBBGGGGGGGGGGGCGHHGGHEFFGFDGHGHHHFGHGGEFEEFFHHFHGHHHFHHGHHBFEECEFHBEEEFFEECFHHFHHGHHHEGFHHGHHFGHGHEHHHHHFGEGGEGHHHHHHFHEHHHHHGBC@CBDFGFGGGGDG
@M02034:409:000000000-BFKT7:1:1108:17797:23837 1:N:0:29
AAAGTCGAGGTGCCTAAAGTGGCAACCCAGACTCAGCATCATGTTGGTGGTGTAGAGCTTCCTGTAGCCGCATGGCGTTCGTACTTAAATATGGAACTAACCATTCCAATTTTCGCTGTCTCTTATACACATCTCCGAGCCCACGAGACG
+
BABBBFBAAD>AGGGGGGGGFGGGCHHGGHHGGHHHHHHHHHHHHHGFGGEBFGHHHHHGHFHHHGHHHGGGGGHHGFGGGFHHHHHGHHHGHHHGFEFGHHHHGHHGHHHHHHGGGGGGHHHHHHFGFHFFFHHHG@CGGGGGGCDDGG
@M02034:409:000000000-BFKT7:1:1108:17972:23847 1:N:0:29
AAAGTCGAGGTGCCTAAAGTGGCAACCCAGACTAAGAATAGTGTTGGTGGTGTAGAGCTTCCTGTAGCCGCATGGCGTTCGTACTTAAATATGGAACTAACCATTCCAATTTTCGCTGTCTCTTATACACATCTCCGAGCCCACGAGACG
+
ABBBBFBBDDBBCEGGFDGFFGGHHGHAFGEFGFGHFHHHFGHHGHEGGGEFGFHFHHHHHGHHHHHHHGCEEEHGEEEGGGFEHHHGGHFHHFFGFBHFHHFFHHFHHHGHHFGGGGEDGFHHHHFHFGHHFHHHG//BDFHGGCGGFF
@M02034:409:000000000-BFKT7:1:1108:17520:23848 1:N:0:29
AAAGTCGAGGTGCCTAAAGTGGCAACCCAGACTAATAATAAGGTTGGTGGTGTAGAGCTTCCTGTAGCCGCATGGCGTTCGTACTTAAATATGGAACTAACCATTCCAATTTTCGCTGTCTCTTATACACATCTCCGAGCCCACGAGACG
+
BAABBFBBBBAABGGGGGGGGFFGHHHE2GGGHGFDGFHHHHGHG2EFGGFFGDGDHDFGHEHHHHFHHDF?EFHHGEGFFEBFHHHFFGEHFGDFFFGHHHHHHHH??FEHFF/EEE/BBGGB4?4BFFGFFGGFG?CC/FGGGCGGDD
@M02034:409:000000000-BFKT7:1:1108:11498:23851 1:N:0:29
AAAGTCGAGGTGCCTAAAGTGGCAACCCAGACTACGAGTCATGTTGGTGGTGTAGAGCTTCCTGTAGCCGCATGGCGTTCGTACTTAAATATGGAACTAACCATTCCAATTTTCGCTGTCTCTTATACACATCTCCGAGCCCACGAGACG
+
BBBABFBBDBABGGGGFGGFGEFBFHH?FGHGHHHDDEAGHHHHHFHEFEEFHGEGHHHHHFHGGGHGHGGFEEHHFGGFGEFHFHGFHHHHGHFHHHHHHGHHGHHHHHHHHEFGGGGHGHHHHHGHHHGHHHHBD?FG?AGGGGGGGG
@M02034:409:000000000-BFKT7:1:1108:13920:23852 1:N:0:29
AAAGTCGAGGTGCCTAAAGTGGCAACCCAGACTCAGTCTACTGTTGGTGGTGTAGAGCTTCCTGTAGCCGCATGGCGTTCGTACTTAAATATGGAACTAACCATTCCAATTTTCGCTGTCTCTTATACACATCTCCGAGCCCACGAGACG
+
CCCCCFCCCCAAGGGGGGGGGGGGHHHGGHHGHGHHFGGHHGHGHHHBFEEFGFHGGFHHHHHHFGHHGGGFGGGAEEEGG?FHHHHGGHGHHGGFFHHHHHFHEHFDFFGHFGFGGGEGHHHHGHHFHFFHGHGFG/@@<FHGF@DGDG
@M02034:409:000000000-BFKT7:1:1108:18540:23853 1:N:0:29
AAAGTCGAGGTGCCTAAAGTGGCAACCCAGACTCAGACGAATGTTGGTGGTGTAGAGCTTCCTGTAGCCGCATGGCGTTCGTACTTAAATATGGAACTAACCATTCCAATTTTCGCTGTCTCTTATACACATCTCCGAGCCCACGAGACG
+
AABCCFCCCCAAGGGGGGGFGGGHHHHGGHHGHHHHHHGGGHHHHHHGGGEFGHHHHHHHHHHHHHHHHGGGGGHHGEFFFFGHHHHGGHHHHHHGGHHHHHHHHHHHHHHHHHGGGGGGHHHHHHHHHHHHGGGHGGGGGGHGGGGGGG
@M02034:409:000000000-BFKT7:1:1108:21101:23883 1:N:0:29
AAAGTCGAGGTGCCTAAAGTGGCAACCCAGACTAGGTCTGATGTTGGTGGTGTAGAGCTTCCTGTAGCCGCATGGCGTTCGTACTTAAATATGGAACTAACCATTCCAATTTTCGCTGTCTCTTATACACATCTCCGAGCCCACGAGACG
+
BBCBAFCABBBCGGGGGGGGGGGHHHHGGHHGHHGHDGGH5FGGHHHEFGGGHHHHFGHHGHHHHFGFFGGEGGHEEGGGGFHHGHHHHHHHHHFFFHFGFFFGHFDFHHHHHDEFGGGGHHHHGHHDFFHHHHFGC@BDGGHGG?CC?G
@M02034:409:000000000-BFKT7:1:1108:26392:23889 1:N:0:29
AAAGTCGAGGTGCCTAAAGTGGCAACCCAGACTAAGAGTAATGTTGGTGGTGTAGTGCTTCCTG
+
A1>AAFAADD1AFGGGGGGFGFFC1GHECGECG1FB1BD21DB22DGFGCAC/BD20DGH1BGG
@M02034:409:000000000-BFKT7:1:1108:13212:23890 1:N:0:29
AAAGTCGAGGTGCCTAAAGTGGCAACCCAGACTCCTCCGGCTGTTGGTGGTGTAGAGCTTCCTGTAGCCGCATGGCGTTCGTACTTAAATATGGAACTAACCATTCCAATTTTCGCTGTCTCTTATACACATCTCCGAGCCCACGAGACG
+
BBAAAFAABBABFFGGGGGGGFFFGHHGGHHGHHHGHHDGGGFHHHHEFFBFHGFFHHHHHEHFFGHFHGGEEGHFEEGGGECGFHFFFHHHHFFGHHHHHEHHFHHHHHHHHHGGGGGHHHHHFHHHGHGHHHFHDCCGGGGGGFGGGG
@M02034:409:000000000-BFKT7:1:1108:5681:23892 1:N:0:29
AAAGTCGAGGTGCCTAAAGTGGCAACCCAGACTAAGAATCATGTTGGTGGTGTAGAGCTTCCTGTAGCCGCATGGCGTTCGTACTTAAATATGGAACTAACCATTCCAATTTTCGCTGTCTCTTATACACATCTCCGAGCCCACGAGACG
+
CCCCCFCCBDAAGGGFGGGFGGGHHHHGGHHGGHGHHHHGHHHHHGHGGGABFGHGHHHHGHHHHGHHGGGGGEHAEFFCFEFCGHGFHFGHHHFFHHGGHHFFGGHFHHHHHHGGGGGBHEGHHHHFEGGFGDGBDCGCGGFFGGG?AF
@M02034:409:000000000-BFKT7:1:1108:26278:23899 1:N:0:29
AAAGTCGAGGTGCCTAAAGTGGCAACCCAGACTGGTGGTGTTGTTGGTGGTGTAGAGCTTCCTGTAGCCGCATGGCGTTCGTACTTAAATATGGAACTAACCATTCCAATTTTCGCTGTCTCTTATACACATCTCCGAGCCCACGAGACG
+
CCCCCFCCCCBBGGGGGGGGGGGHHHHGGHHGHHGFGFBFHGHHGHHGGGAFFGHGHHHHGGHHHHHHHGCFGGHHGGGGGGHHHHGGBGGHHHHFFHHFHHGHEHHHFHHHHHGGGGAFHGHFHHGHFHFFCGGBE@FCDFHGGFGDDD
@M02034:409:000000000-BFKT7:1:1108:17145:23910 1:N:0:29
AAAGTCGAGGTGCCTAAAGTGGCAACCCAGACTACGGCTTCTGTTGGTGGTGTAGAGCTTCCTGTAGCCGCATGGCGTTCGTACTTAAATATGGAACTAACCATTCCAATTTTCGCTGTCTCTTATACACATCTCCGAGCCCACGAGACG
+
BABBBFAADDABGGGGGGGGGGGHHHHGGHHGHHHGGGGGHHHHHGEEGGFFGHHGHHHHHHHHHHGHHGGFGFHHGGGGGEHHHHHGHHHHHHHHHHHHHHHHHHFHHHHHHH@EGGGGHFHHHHBFFHHHHHHDE@BCCGHGGGGGGG
@M02034:409:000000000-BFKT7:1:1108:11271:23915 1:N:0:29
AAAGTCGAGGTGCCTAAAGTGGCAACCCAGACTAATAATCAGGTTGGTGGTGTAGAGCTTCCTGTAGCCGCATGGCGTTCGTACTTAAATATGGAACTAACCATTCCAATTTTCGCTGTCTCTTATACACATCTCCGAGCCCACGAGACG
+
AABBBFBBBBABCGGGGGGFGGGHHHHGGHHGHHHHHHHHHHHHHHGGGGGFHHHFHHHHFGHHHGHHHGGGGGHHGGGGGGHHHHHHHHHHHHHHHGHHHHFHHHHGHHHHHHGGGGGHHHHHHHHHHFFHHHHHGFGGGGGFCFGGGG
@M02034:409:000000000-BFKT7:1:1108:14159:23923 1:N:0:29
AAAGTCGAGGTGCCTAAAGTGGCAACCCAGACTTCGAAGGCTGTTGGTGGTGCAGAGCTTCCTGTAGCCGCATGGCGTTCGTACTTAAATATGGAACTAACCATTCCAATTTTCGCTGTCTCTTATACACATCTCCGAGCCCACGAGACG
+
BBCCAFCCCCBCGFGGGGGGGGGHHHHGGHHGHHHGHHGGHGHGGHHECEEFHHHHEGHHFHGGGDGGFGFEFGGEEEEGGFHHHGHHFHHFFHB3FHGHCE3FGEGFHHHHGHGFGGFHHFHHGHFFGFGHHHHFFGFGFGGGGGGGGG
@M02034:409:000000000-BFKT7:1:1108:17162:23924 1:N:0:29
AAAGTCGAGGTGCCTCAAGTGGCAACCCAGACTACGGCTTCTGTTGGTGGTGTAGAGCTTCCTGTCGCCGCATGGCGTTCGTACTTAAATATGGAACTAACCATTCCAATTTTCGCTGTCTCTTATACACATCTCCGAGCCCACGAGACG
+
>3AB>BA>>2>4FEG4BFEA5FDGGHFEFHHGHGHGG2EABBEDDFHBCEEAAFGHF5FAAFGHH3AA>>@0B11F>EGFFFHE?BGG3FGHHHFFGGB3BBBBD44BFFGHHGE<CEDFHFHH1FGGDGBG@F1FC/</@FGFGC?ADC
@M02034:409:000000000-BFKT7:1:1108:5423:23935 1:N:0:29
AAAGTCGAGGTGCCTAAAGTGGCAACCCAGACTAATCCTGGTGTT
+
BBBBBDAADDAAGGGGG4GFGGGHHHHGGFHFG3F535D33BFGA
@M02034:409:000000000-BFKT7:1:1108:12138:23937 1:N:0:29
AAAGTCGAGGTGCCTAAAGTGGCAACCCAGACTGGGGTG
+
1>1AAF>1>DAAFEGGGGG3FCCG1GF0AF0FGHCHGEE
@M02034:409:000000000-BFKT7:1:1108:13818:23941 1:N:0:29
AAAGTCGAGGTGCCTAAAGTGGCAACCCAGACTAAGAAGGATGTTGGTGGTGTAGAGCTTCCTGTAGCCGCATGGCGTTCGTACTTAAATATGGAACTAACCATTCCAATTTTCGCTGTCTCTTATACACATCTCCGAGCCCACGAGACG
+
CCDDDFDCBCABGGGGGGGFGGGHHHHGGHHGHHHHHHHHHHHHHHHGGGGFHHHHHHHHHHHHHHHHHGGGGGHHGGGGGFHHHHHHHHHHHGHHHHHHHHGHHHGGHHHHHHGGGGGHHHHHHHHHGHFHHHHHGGGGGGHGGGGGGG
@M02034:409:000000000-BFKT7:1:1108:10503:23952 1:N:0:29
AAAGTCGAGGTGCCTAAAGTGGCAACCCAGACTGTTAATACTGTTGGTGGTGTAGAGCTTCCTGTAGCCGCATGGCGTTCGTACTTAAATATGGAACTAACCATTCCAATTTTCGCTGTCTCTTATACACATCTCCGAGCCCACGAGACG
+
CBCCCFAAADAAGGGGGGGGGGGHHHHGGHHGHHHHHHHHHHHHHAGFGGGBGHHGHHHHHGHHHHHHHGGGGEHGGFGGFEFGHHHGHHGHHHGHGHGHHHHHHHHHHHHHHHGGGCGHHHHHHHHHGHFHHHHGGCDGGGHGGGGGGG
@M02034:409:000000000-BFKT7:1:1108:17575:23952 1:N:0:29
AAAGTCGAGGTGCCTAAAGTGGCAACCCAGACTTTGTGTCCTGTTGGTGGTGTAGAGCTTCCTGTAGCCGCATGGCGTTCGTACTTAAATATGGAACTAACCATTCCAATTTTCGCTGTCTCTTATACACATCTCCGAGCCCACGAGACG
+
CCCBCFAABBABGGGGGGGGGGGHHHHGGHHGHHHHGHHHHHHHHHGGGGEFGHHGHHHHHHHHHHHHHGGGGGHFGEFGGGHHHHHGFHHFHHFHFGHHHHBHHHGHFHHHHHGGGGGGHHHHGHHHFHFHFHHGGCCFCGHGGGGGGG
@M02034:409:000000000-BFKT7:1:1108:19765:23954 1:N:0:29
AAAGTCGAGGTGCCTAAAGTGGCAACCCAGACTGGTGGGGGGGTTGGTGGTGTAGAGCTTCCTGTAGCCGCATGGCGTTCGTACTTAAATATGGAACTAACCATTCCAATTTTCGCTGTCTCTTATACACATCTCCGAGCCCACGAGACG
+
CCCCCFCBBBBCGGGGGGGGGGGFHHHGGHHGHHHHHGGGGGGGGGG;EDGEEFFFFFGGFGGFFFFFGGGFFFF?BADED:BEEFFFFFFFFFBBFFFFFA/BFBFBFFFFFFCFDFDFFFFFFFFFFFFFFFFFFAFFFFEFF=FFFF
@M02034:409:000000000-BFKT7:1:1108:5417:23954 1:N:0:29
AAAGTCGAGGTGCCTAAAGTGGCAACCCAGACTGATCCTAAGGTTGGTGGTGTAGAGCTTCCTGTAGCCGCATGGCGTTCGTACTTAAATATGGAACTAACCATTCCAATTTTCGCTGTCTCTTATACACATCTCCGAGCCCACGAGACG
+
BBBBBFBBBBBAF4FGGGGB5FCGFDCEGHDEHGFGGFHHHHCFDHGEFGEBGGHGGFHEHFHFGHHHEEC@EEGGEEEF???FGHGBGFGHHHFHEFGF3BGGBGGFGHHHHBEFDEEDGGGFFFGGB22FFFDFECGCC/F/<ADFFG
@M02034:409:000000000-BFKT7:1:1108:15235:23957 1:N:0:29
AAAGTCGAGGTGCCTAAAGTGGCAACCCAGACTCTGAATAAGGTTGGTGGTGTAGAGCTTCCTGTAGCCGCATGGCGTTCGTACTTAAATATGGAACTAACCATTCCAATTTTCGCTGTCTCTTATACACATCTCCGAGCCCACGAGACG
+
BBBBBFBBBBABGGGGGGGFGGGGHHHGGHHGHHHHHHHHHHGGHHGGGGGFHHHHHGHHHGHHHHHHGGGGFGHGGEGGGEFHHHGGHHHHHHFHHGHHHHHHHHHHFHHHHHGFGGGGHFHHHHHHHHGHFGGHGFGGGGHGGGGGGG
@M02034:409:000000000-BFKT7:1:1108:12332:23966 1:N:0:29
AAAGTCGAGGTGCCTAAAGTGGCAACCCAGACTCGTGAGTCTGTTGGTGGTGTAGAGCTTCCTGTAGCCGCATGGCGTTCGTACTTAAATATGGAACTAACCATTCCAATTTTCGCTGTCTCTTATACACATCTCCGAGCCCACGAGACG
+
CBCCCFBCCCCCGGGGGGGGGGGHHHHGGHHGHHGHHHGAGFHHHHHFGGEFGFHHGHHHHHHHHGHHHGGEEGHGGGGGGFHHHHHHHHHHHHFEGHHGGHEGHHFFHHHHHHGGGGGHHHHHHHHHFGHHHHHFFCGGGGHGGFGGGG
@M02034:409:000000000-BFKT7:1:1108:20844:23971 1:N:0:29
AAAGTCGAGGTGCCTAAAGTGGCAACCCAGACTATGTCGTCTGTTGGTGGTGTAGAGCTTCCTGTAGTCGCATGGCGTTCGTACTTAAATATGGAACTAACCATTCCAATTTTCGCTGTCTCTATACACATCTCCGAGCCCACGAGACGG
+
CCCCCFBADBABGGGGGGGGGGGHHHHGGHHGHGHHHHHGGHGHHHHGGGEFFFHDGHHHHGHHHGHHHGGGEFHFEEGFEEGFHHHGHHHHHHHHGHFFHHHHHHHHHHHHHHGGGGGHGHHHHGFHGHGGHHFF@DCCGHGGGGGGGD
@M02034:409:000000000-BFKT7:1:1108:22552:23979 1:N:0:29
AAAGTCGAGGTGCCTAAAGTGGCAACCCAGACTAATCATCAGGTTGGTGGTGTAGAGCTTCCTGTAGCCGCATGGCGTTCGTACTTAAATATGGAACTAACCATTCCAATTTTCGCTGTCTCTTATACACATCTCCGAGCCCACGAGACG
+
CCCCCFBABCCCGGGGGGGFFGGHHHHGGHHGHHF53FGFAGHGHHGEFGGGGHHGFHHHBHHHF5GFGGGEEEGFEGGGGEHHHHHGFHHGGH3DGHHHFF3FGDGFBGGHHHGGGGGHHHHFGHHHHGFGHHGGGFGGGGHGGGGDG?
@M02034:409:000000000-BFKT7:1:1108:13625:23989 1:N:0:29
AAAGTCGAGGTGCCTAAAGTGGCAACCCAGACTCAGAAGAATGTTGGTGGTGTAGAGCTTCCTGTAGCCGCATGGCGTTCGTACTTAAATATGGAACTAACCATTCCAATTTTCGCTGTCTCTTATACACATCTCCGAGCCCACGAGACG
+
CCBCCFCCCCAAGGGGGGGGGGGHGHHGGHHGHHGHHHHHHHHHHHHEFGEFGHHGHGHHHHHHHHHHHGGGGGHHGEGFFEGHHHHFHHHHHHGHGHGFHHHHHHGFHGHHHHGGGGFHHHHFHHGHFHHHHHHGGFGGGGHGGGGGGG
@M02034:409:000000000-BFKT7:1:1108:22548:23997 1:N:0:29
AAAGTCGAGGTGCCTAAAGTGGCAACCCAGACTAAGCATCAGGTTGGTGGTGTAGAGCTTCCTGTAGCCGCATGGCGTTCGTACTTAAATATGGAACTAACTATTCCAATTTTCGCTGTCTCTTATACACATCTCCGAGCCCACGAGACG
+
BAAAAFBBBBBBGGGGGGGGGGDHHHHGGHG2FG3GHHF33BGDGHFAAEEEAAF5ADGH5FGHFBE5AEF0EEC1>>ECE1???EHDDGDFEF33EGFF334B44BBBF?GGHGGGDFGHGGH4G4BD2FGFFG2C/@@CEFF?@CDDF
@M02034:409:000000000-BFKT7:1:1108:24128:24000 1:N:0:29
AAAGTCGAGGTGCCTAAAGTGGCAACCCAGACTAATGGTCAGGTTGGTGGTGTAGAGCTTCCTGTAGCCGCATGGCGTTCGTACTTAAATATGGAACTAACCATTCCAATTTTCGCTGTCTCTTATACACATCTCCGAGCCCACGAGACG
+
CCCCCFCCCCABGGGGGGGGGGGGHHHGGHHGHHHFFHGHHHFHHHGGGGEFFHHGHHHHHHHHHHHHHGGGGGHHGFGGGGGHHHHHHHHHHGGHHHHHHHHHGHHHHHHHHHGGGGGGHHHHFHFHHHGFHHHHGCFFGFHFGGGGGG
@M02034:409:000000000-BFKT7:1:1108:6274:24002 1:N:0:29
AAAGTCGAGGTGCCTAAAGTGGCAACCCAGACTAATAGTAATGTTGGTGGTGTAGAGCTTCCTGTAGCCGCATGGCGTTCGTACTTAAATATGGAACTAACCATTCCAATTTTCGCTGTCTCTTATACACATCTCCGAGCCCACGAGACG
+
AABBAFBADBBCGGGGGGGGGFFFHHHGGHHGHHHHHHDFDDGGGGHFFGEFGGHHGFHHGHHFGFFBBAAEEGHHGGGGGGHHHHHHHHFHGHFFFHFFGHBGHGHFHHHHHHEEGFEFGFHHFHFGEBBGFFB?ECGCGGHGCCDDFG
@M02034:409:000000000-BFKT7:1:1108:24145:24011 1:N:0:29
AAAGTCGAGGTGCCTAAAGTGGCAACCCAGACTAAGAATAATGTTGGTGGTGTAGAGCTTCCTGTAGCCGCATGGCGTTCGTACTTAAATATGGAACTAACCATTCCAATTTTCGCTGTCTCTTATACACATCTCCGAGCCCACGAGACG
+
C@BCBFCBBCABGGGGGGGGGGGHHHHGGHHGHHHHHGHHHHHHHHHFGGEFFFHHGHHHHHHHGHHHHGGGGGHHGGGGGFHHGHHGHHGHHFGGHHHHHHFHHHGHHHHHHHGEFGGFHHHHHHHHFHFHFGDGFDGBGGGGGGGGGG
@M02034:409:000000000-BFKT7:1:1108:13733:24018 1:N:0:29
AAAGTCGAGGTGCCTAAAGTGGCAACCCAGACTAGGACGGGTGTTGGTGGTGTAGAGCTTCCTGTAGCCGCATGGCGTTCGTACTTAAATATGGAACTAACCATTCCAATTTTCGCTGTCTCTTATACACATCTCCGAGCCCACGAGACG
+
BBBBBFBBBDBBGGGGGFGFFFGHHHHGGHHDHHFFGHGGGGGFGHHGEGEFHHHGHFHHFFGHHGGFHGG@EEHHEGGGGEHHHHHG?GHHGFFBFHHHHHHGGGFBGHHHHHG?GGAGHHHGGHHGFFFHFHFBECCC@CEGGGC?GD
@M02034:409:000000000-BFKT7:1:1108:19152:24019 1:N:0:29
AAAGTCGAGGTGCCTAAAGTGGCAACCCAGACTAAGCCGCAGGTTGGTGGTGTAGAGCTTCCTGTAGCCGCATGGCGTTCGTACTTAAATATGGAACTAACCATTCCAATTTTCGCTGTCTCTTATACACATCTCCGAGCCCACGAGACG
+
CCCCAFCCCCABGGGGGGGGGGGHHHHGGHHGHHHHHHGGEFGFGGEBEEEGGHHHFGHHGGHHHGHHHGFEFGHFFGGGGGHHGHHHHHHHHHGEFHGGHHFGHGFFHHHHHHGGGGDHHHHHHHFHHFHHFHHGD@GFGGHGGCCGGF
@M02034:409:000000000-BFKT7:1:1108:26627:24019 1:N:0:29
AAAGTCGAGGTGCCTAAAGTGGCAACCCAGACTGGGCTTAATGTTGGTGGTGTAGAGTTTCCTGTAGCCGCATGGCGTTCG
+
3>AA>DA>AAAACFFF44B6FGA4EBFEAEEACCFH22BA5AE5AFEBAEBFGBG5E5D5A5ABABFD3AA0EDH1>BEE>
@M02034:409:000000000-BFKT7:1:1108:25529:24023 1:N:0:29
AAAGTCGAGGTGCCTAAAGTGGCAACCCAGACTATTAAGCAGGTTGGTGGTGTAGAGCTTCCTGTAGCCGCCTGGCGTTCGTACTTAAATATGGAACTAACCATTCCAATTTTCGCTGTCTCTTATACACATCTCCG
+
BBBBBFAADDABCBFF4FFEFFFHHHGGC2EFHHHHFHHHGF2BFGEFGGFFFGHHHHHHHHHHFE5FGEG0BFGF0EEGGEHHHHBGFHHHHG@GCFFCE0FHGGGBFHHGHHGFG/EFBDHHFHGHFGHHHHFFD
@M02034:409:000000000-BFKT7:1:1108:8689:24032 1:N:0:29
AAAGTCGAGGTGCCTAAAGTGGCAACCCAGACTAAGACTCAGGTTGGTGGTGTAGAGCTTCCTGTAGCCGCATGGCGTTCGTACTTAAATATGGAACTAACCATTCCAATTTTCGCTGTCTCTTATACACATCTCCGAGCCCACGAGACG
+
A@ABBFBADB>AFGGFGGGFGGGGFHHGGHHGGHHHHHHHHHHHHHGGGGEBFFHBGHHHHFHHFHHHHGGCGEHFEEGFEEFGHHFFHHEGHHHHGHFFHFFHHHHHGHHHHGGGDGGBFFHHBHHFHHEHHGG2D/CGGAGCD@CDFG
@M02034:409:000000000-BFKT7:1:1108:23190:24036 1:N:0:29
AAAGTCGAGGTGCCTAAAGTGGCAACCCAGACTACGCCTTCTGTTGGTGGTGTAGAGCTTCCTGTAGCCGCATGGCGTTCGTACTTAAATATGGAACTAACCATTCCAATTTTCGCTGTCTCTTATACACATCTCCGAGCCCACGAGACG
+
BAACCFCCCDBCGGGGGGGGGGGHHHHGGHHGHHHGGGHGHHHHHHHFFGEFGHHHHHHHHHHHHHHHHGGGGGHGGEGGFFHHHHHGHHHHHHHHHHHHHHHHHHGHHHHHHHGGGGFGHGHHHHHHFHFHHHFFGCGGGGHGGGGGGG
@M02034:409:000000000-BFKT7:1:1108:26332:24044 1:N:0:29
AAAGTCGAGGTGCCTAAAGTGGCAACCCAGACTCAGAATAATGTTGGTGGTGTAGAGCTTCCTGTAGCCGCATGGCGTTCGTACTTAAATATGGAACTAACCATTCCAATTTTCGCTGTCTCTTATACACATCTCCGAGCCCACGAGACG
+
ABBBBFB3ABABFGGEFDGFGGGHHHHGGHHGHFHGGGHBFGGGHHHEFGAFGHHFDDGHHHHHFHHHHGGAEGGGEGGGGGCHGHGHHHHHHHHGFGGCHHGGHGFGHHGHHHE>EEEBGFHHGGGHGHHHFHHGE<DCDFGEGGCGGD
@M02034:409:000000000-BFKT7:1:1108:18248:24059 1:N:0:29
AAAGTCGAGGTGCCTAAAGTGGCAACCCAGACTATTTCGGCTGTTGGTGGTGTAGAGCTTCCTGTAGCCGCATGGCGTTCGTACTTAAATATGGAACTAACCATTCCAATTTTCGCTGTCTCTTATACACATCTCCGAGCCCACGAGACG
+
A?AB>DAAD>AAGGGFFFDD5FFGHHFFGFHGHHHGAEF2ABEBABEA1EAFFGHHD5A3FGFFBFHEBAEEE1B?>EEFFEHHGGHFGEGHHFFBBGDB?FEFG4ED4GHHH4<?EEEFFHGF3BGHFFDHFDFDG?DCCGHGGGF?DD
@M02034:409:000000000-BFKT7:1:1108:24191:24063 1:N:0:29
AAAGTCGAGGTGCCTAAAGTGGCAACCCAGACTCAGAATAAGGTTGGTGGTGTAGAGCTTCCTGTAGCCGCATGGCGTTCGTACTTAAATATGGAACTAACCATTCCAATTTTCGCTGTCTCTTATACACATCTCCGAGCCCACGAGACG
+
BBBBBFBBDBAAGGGGGGGGGGGHHHHGGHHGHHHHHHHHHHHHHHGGGGGFFGHHHHHHHHHHHHHHHGGGGGHHGGGGEEGEHHHHHHHHHHHHHHHHHHFHHFHHHHHHHHGGGGGHHHHHHHHHHHHHHHGFGFGGGGHGGGGGGG
@M02034:409:000000000-BFKT7:1:1108:4798:24063 1:N:0:29
AAAGTCGAGGTGCCTAAAGTGGCAACCCAGACTAATAATGGGGTTGGTGGTGTAGAGCTTCCTGTAGCCGCATGGCGTTCGTACTTAAATATGGAACTAACCATTCCAATTTTCGCTGTCTCTTATACACATCTCCGAGCCCACGAGACG
+
AA?AADAABBABGGGGCDGGGGGHFHFFGGDGHGHHFHHGFHGEEEGFCFAFGHHHHHGHHHFFF5DB3EE@EFHCEEEFEEGGFFGBGHHHHFDBGHEF3A3FF4?FFHHHHHGEDGGGFFFGFFDGFHEG?GFBDCCCDE</A/CDDE
@M02034:409:000000000-BFKT7:1:1108:17095:24082 1:N:0:29
AAAGTCGAGGTGCCTAAAGTGGCAACCCAGACTAATAAGCAGGTTGGTGGTGTAGAGCTTCCTGTAGCCGCATGGCGTTCGTACTTAAATATGGAACTAACCATTCCAATTTTCGCTGTCTCTTATACACATCTCCGAGCCCACGAGACG
+
BBBBBFAABBAAGGGGGGGGGGGGHHHGGHHFHHHHHHHHHHGHHHGGGGE1BGHHHHHHHHHHHHHHHGGEGGHHGGGFFECHHHHBGHFHHHBBGHFFHHHHHHHFHGHHHHCGGGGHHHHHFH3GFGGHHHHFGDGGGGGGGGGCGG
@M02034:409:000000000-BFKT7:1:1108:16238:24088 1:N:0:29
AAAGTCGAGGTGCCTAAAGTGGCAACCCAGACTAAGGATACGGTTGGTGGTGTAGAGCTTCCTGTAGCCGCATGGCGTTCGTACTTAAATATGGAACTAACCATTCCAATTTTCGCTGTCTCTTATACACATCTCCGAGCCCACGAGACG
+
CABBCFAA>D>AGGGGGGGFGGFFHHHGGFHGGFHHHGHHHGGHGGGGGGEFGFHFHGHHH3GHHHHHFGGGGGHHGEGGFEEHHHHFHHHHHH3FGHHHFHFHBH4?GGHHHEE?FDFGHFHHGHFHBCGHHHEFEC@?CFGEGCDGGF
@M02034:409:000000000-BFKT7:1:1108:25391:24091 1:N:0:29
AAAGTCGAGGTGCCTAAAGTGGCAACCCAGACTAAGAAGGAGGTTGGTGGTGTAGAGCTTCCTGTAGCCGCATGGCGTTCGTACTTAAATATGGAACTAACCATTCCAATTTTCGCTGTCTCTTATACACATCTCCGAGCCCACGAGACG
+
CBCCCFCADBAAGGGGGGGGGGGHFGHGGGHGHHHHHHHHHHGGGHGEGGEBGHGGHHHHHHHGGHHHHGFGGEHFEEGGEBGHHHHFHHHHHGHFHHHHHHHHHHHHHHHHHGGGGGEGGHHHHHHHGHEHGHHGF?FDGFHGGGGGGG
@M02034:409:000000000-BFKT7:1:1108:12598:24098 1:N:0:29
AAAGTCGAGGTGCCTAAAGTGGCAACCCAGACTCCGGATAATGTTGGTGGTGTAGAGCTTCCTGTAGCCGCATGGCGTTCGTACTTAAATATGGAACTAACCATTCCAATTTTCGCTGTCTCTTATACACATCTCCGAGCCCACGAGACG
+
CCCCCFCCBBABGGGGGGGGGGGHGHHGGHHGHHHGGFGGGHHHHHHGEGFGHHHGHHHHGHHGGGFHGEGFGGGGGGGGGGHHHHFHHHHHGHFGHHHHGHFHHHEFFGHHHHGGGEEHHHHHHHFHFHHFHHG?FFGGGGHGGCGGGG
@M02034:409:000000000-BFKT7:1:1108:6092:24114 1:N:0:29
AAAGTCGAGGTGCCTAAAGTGGCAACCCAGACTCAGCGGACTGTTGGTGGTGTAGAGCTTCCTGTAGCCGCATGGCGTTCGTACTTAAATATGGAACTAACCATTCCAATTTTCGCTGTCTCTTATACACATCTCCGAGCCCACGAGAC
+
A@AAAFBABD2AGGGGFFGGFEGFFHAEDHDGHHGGHGGGFEHHHHGEFGAFAFGHHEHGHHHGHFHHGEC0EDFFFGGGGFCFGFGDDHGFHHBBCGBCGGBFGB?FGGHHFFGGGGGHFFGHHHFFGH2CCHFG/</>@AGGGF?D<
@M02034:409:000000000-BFKT7:1:1108:17746:24120 1:N:0:29
AAAGTCGAGGTGCCTAAAGTGGCAACCCAGACTCATAATCATGTTGGTGGTGTAGAGCTTCCTGTAGCCGCATGGCGTTCGTACTTAAATATGGAACTAACCATTCCAATTTTCGCTGTCTCTTATACACATCTCCGAGCCCACGAGACG
+
BCBBCFCA3D>ABFGGGGGGGGFHHHHGGHHGHHHHHHHHHHHHHGEEGDEBAEHFHHHGHFHHHHHHHFGGGGHHGGGGEEEHHHHFHHGHHHBGFHHHHHHHHHHFHHHHHGCGGGFGHHHHHHDBGGFHFHGGGGCFGFGGGCGDDG
@M02034:409:000000000-BFKT7:1:1108:17839:24120 1:N:0:29
AAAGTCGAGGTGCCTAAAGTGGCAACCCAGACTAGTATGGGGGTTGGTGGTGTAGAGCTTCCTGTAGCCGCATGGCGTTCGTACTTAAATATGGAACTAACCATTCCAATTTTCGCTGTCTCTTATACACATCTCCGAGCCCACGAGACG
+
B@BBBFBBBBBBGGGGGGGGGGGHHHHGGHHGHHHHHHGHHCGGFGCEEEGFFFHFHGHHHGHHHGHHHGFEFGHAEFGGGFFEHHHGFHFHGGDBGGHHFG3FHHHFHHHHHHFGGGDDGGHHFHHGFFGHGFFBE/@@@FHGGCGGGG
@M02034:409:000000000-BFKT7:1:1108:14939:24139 1:N:0:29
AAAGTCGAGGTGCCTAAAGTGGCAACCCAGACTTCTCGTAATGTTGGGGGTGTAGAGCTTCCTGTAGCCGCATGGCGTTCGTACTTAAATATGGAACTAACCATTCCAATTTTCGCTGTCTCTTATACACATCTCCGAGCCCACGAGAC
+
>3AA>BA>A2>4BFG54BFGDGCHHHAEGHHGHHHGGGGG2BB55AE20AAAA3FGD@3@BFFBBBD5@EE>EBFCEEEFEEH/?EHHHHEHHHFB3FB3??3FBBDGHHHHHDBE<??BFFDG1GF2GFDH1G@FD@@/@FE/CC@ED
@M02034:409:000000000-BFKT7:1:1108:23713:24144 1:N:0:29
AAAGTCGAGGTGCCTAAAGTGGCAACCCAGACTATGCTTACTGTTGGTGGTGTAGAGCTTCCTGTAGCCGCATGGCGTTCGTACTTAAATATGGAACTAACCATTCCAATTTTCGCTGTCTCTTATACACATCTCCGAGCCCACGAGACG
+
A@AAADABBBAAGGGGGGGGGFGCGHHDFFEGH3GGBGFFGFFHHBFEEDAFFFG5FF3FEGFFGG55AEEA?EF1E?EFE?2E?GGBDFGHGF33B3B@E13FEG?44B3FF4>AED/B4FF4?4?BGB11BDFDEBCCDFHGCBCGCE
@M02034:409:000000000-BFKT7:1:1108:17568:24156 1:N:0:29
AAAGTCGAGGTGCCTAAAGTGGCAACCCAGACTAATCGTGAGGTTGGTGGTGTAGAGCTTCCTGTAGCCGCATGGCGTTCGTACTTAAATATGGAACTAACCATTCCAATTTTCGCTGTCTCTTATACACATCTCCGAGCCCACGAGACG
+
AAAABFBADBAABGGGGGGGFGFHHHHGGHHGHHHHHGHHHGFHGGCGFDEFGFHFHHHHHFGHHHHHHGGEGGHHGGGEFFFGHHGFHHBGHEDFFHFFFHHHHFFGFGHHHHCEGGEDHFHHHHFFDC222F3FD?</BFEG@@F/AD
@M02034:409:000000000-BFKT7:1:1108:20519:24158 1:N:0:29
AAAGTCGAGGTGCCTAAAGTGGCAACCCAGACTACTAATAAGGTTGGTGGTGTAGAGCTTCCTGTAGCCGCATGGCGTTCGTACTTAAATATGGAACTAACCATTCCAATTTTCGCTGTCTCTTATACACATCTCCGAGCCCACGAGACG
+
BBCCBFCCCCBCGGGGGGGGGGGHHHHGGHHGHHGHHHHHGHHHHHGEGGEFGHHHHHHHHHHHHHHHHGGEFGHHGGGGGGFHHHHHHHHHHHHHGHGHHHGHHHHHHHHHHHGGGGGHHHHHHHHHFFFHFHFHGCGFGGHGGCGGGD
@M02034:409:000000000-BFKT7:1:1108:6496:24160 1:N:0:29
AAAGTCGAGGTGCCTAAAGTGGCAACCCAGACTAATAATCAGGTTGGTGGTGTAGAGCTTCCTGTAGCCGCATGGCGTTCGTACTTAAATATGGAACTAACCATTCCAATTTTCGCTGTCTCTTATACACATCTCCGAGC
+
A>A?AFA1>A>ABEGF1FEFGGGCGGFAFCGEHGHGHHHBFGCBFBE/FEEBGAGB1EGG1BFGHFGFHG?EGEH0FEE>E/BGAFFEGFBFHHEEFGBFCHFGHDBGHHHHHFGCEF?GFFHGFHGEEF<1<DFFC//<
@M02034:409:000000000-BFKT7:1:1108:18505:24164 1:N:0:29
AAAGTCGAGGTGCCTAAAGTGGCAACCCAGACTACTAAGCATGTTGGTGGTGTAGAGCTTCCTGTAGCCGCATGGCGTTCGTACTTAAATATGGAACTAACCATTCCAATTTTCGCTGTCTCTATACACATCTCCGAGCCCACGAGACGG
+
CCCCCFCBCCABGGGGGGGGGGGHHHHGGHHGHHHHHHGHHHHHHHHGGGEFGHHHHHHHHHHHHHHHHGGGGGHHGEGGFFGHHHHGHHHHHHHGHHFHHHHHHHHHHHHHHHGGGGGHHGHHHHGHHGHHHHHGCDGGGHGGGGGGGD
@M02034:409:000000000-BFKT7:1:1108:18088:24167 1:N:0:29
AAAGTCGAGGTGCCTAAAGTGGCAACCCAGACTAAGAATAATGTTGGTGGTGTAGAGCTTCCTGTAGCCGCATGGCGTTCGTACTTAAATATGGAACTAACCATTCCAATTTTCGCTGTCTCTTATACACATCTCCGAGCCCACGAGACG
+
CCCCCFCADBABGGGGGGGGGGGHHHHGGHHGGHHHFHHHGHHHHHGGGGGGGFHEHHHHHHHHHFFFFFGCGGHAEEEFFEFCGHHGHHHHHHBDGHFHFF3GGFGBFGGHG4EGGGEFEHHHHFEFDFFHGBFGC?B/<FGFGGGGGG
@M02034:409:000000000-BFKT7:1:1108:16793:24169 1:N:0:29
AAAGTCGAGGTGCCTAAAGTGGCAACCCAGACTACTAATAATGTTGGTGGTGTAGAGCTTCCTGTAGCCGCATG
+
CCCCCFBCCCCCGGGGGGGGGGGHHHHGGHGGHHHGFFGE5DAAAF2B22ECA3F5ADEA5F55B555ABE0EE
@M02034:409:000000000-BFKT7:1:1108:26258:24172 1:N:0:29
AAAGTCGAGGTGCCTAAAGTGGCAACCCAGACTATGGGGCAGGTTGGTGGTGTAGAGCTTCCTGTAGCCGCATGGCGTTCGTACTTAAATATGGAACTAATCATTCCAATTTTCGCTGTCTCTTATACACATCTCCG
+
AABBAFBABBBBGGGBBFFDDGGHHHHGCGHGGGBGHFD22AFB32AF1EEGGHHA55B35ABBB5FGBE@0EFEFEG/1B?GHHHHHHFFHHH3DFF334B4BB444BFFGG4<??<<?B3BB3B3FFHGF2B32?
@M02034:409:000000000-BFKT7:1:1108:24959:24174 1:N:0:29
AAAGTCGAGGTGCCTAAAGTGGCAACCCAGACTGGTGGGGGTGTTGGTGGTGTAGAGCTTCCTGTAGCCGCATGGCGTTCGTACTTAAATATGGAACTAACCATTCCAATTTTCGCTGTCTCTTATACACATCTCCGAGCCCACGAGACG
+
CCCCCFCBDCABGGGGGGGGGGGHHHHGGHHGHHHGHGGGGGGGGHGEFGEFGHHHHHHHHHHHHGHHHGGGGGHHGGGGFFFHHHHFHHGHHGGHFHGFHHHHHHHHHHHHHHGGGGGGHHHHGHFGFCFBGGFDE@GC?EGFGGGGGG
@M02034:409:000000000-BFKT7:1:1108:22744:24188 1:N:0:29
AAAGTCGAGGTGCCTAAAGTGGCAACCCAGACTCAGCAGCCTGTTGGTGGTGTAGAGCTTCCTGTAGCCGCATGGCGTTCGTACTTAAATATGGAACTAACCATTCCAATTTTCGCTGTCTCTTATACACATCTCTGAGCCAACG
+
BBBBBFBBDBBBGGGFG4DGFGGHHHHGGHHGHHBG3GFCFGHGGGG22EEF1AFEGFFGFHHGF5D53BE0EEF1>EEGEEC1FHHGFGHHHH33BCGGC?3BF?GF4BFHH4>EEFEBG4FE4B?3F2BBBGF3B3?F22@<?
@M02034:409:000000000-BFKT7:1:1108:16782:24190 1:N:0:29
AAAGTCGAGGTGCCTAAAGTGGCAACCCAGACTACTAATAATGTTGGTGGTGTAGAGCTTCCTGTAGCCGCATGGCGTTCGTACTTAAATATGGAACTAACCATTCCAATTTTCGCTGTCTCTTATACACATCTCCGAGCCCACGAGACG
+
A?AAADA1DDAAGGG11BFADGGHHGHGCGHFCFGFG2FG2DFFDFG//AAA/AFBFFEFDFGB12B21FEAEEGA/>>E>/>>B@GF12FB@F11BEDG101BE2B2DGDGGDEEGFEBGFFDDF22>B1BFBD1B/</</F/<?C?/?
@M02034:409:000000000-BFKT7:1:1108:16263:24198 1:N:0:29
AAAGTCGAGGTGCCTAAAGTGGCAACCCAGACTGTGCCGACTGTTGGTGGTGTAGAGCTTCCTGTAGCCGCATGGCGTTCGTACTTAAATATGGAACTAACCATTCCAATTTTCGCTGTCTCTTATACACATCTCCGAGCCCACGAGACG
+
BBCCAFCCCCABGGGGGGGFGGGHHHHGGHHGHHHGHHGGGGGGHHHEGGFFGGHGHHGHHHHHHHHHHGGFGGHHGGGGGEHHHHHHHHHHGHHHFGGHHHFHHHGHHHHHHHGGGGEHHHHHHHGHHHFHHFGHGDGGGGHGGGGGGG
@M02034:409:000000000-BFKT7:1:1108:22117:24204 1:N:0:29
AAAGTCGAGGTGCCTAAAGTGGCAACCCAGACTAGGGGGGGTGTTGGTGGTGTAGAGCTTCCTGTAGCCGCATGGCGTTCGTACTTAAATATGGAACTAACCATTCCAATTTTCGCTGTCTCTTATACACATCTCCGAGCCCACGAGACG
+
CCCCCFCBBCAAGGGFGGGGGGGHHHHGGHHGHHHHHGGGGFGGGHHDGGDCCFGFFGGGGGGGFGGGGGGFGFFFFDFFFDFFFFFFFFFFFFFFFFFFFFFFFFFFFFFFFFFFFFFFFFFFFFFFFFFFFFFFDBFFFFFFFFFFFF
@M02034:409:000000000-BFKT7:1:1108:12875:24205 1:N:0:29
AAAGTCGAGGTGCCTAAAGTGGCAACCCAGACTTTTGCTCCGGTTGGTGGTGTAGAGCTTCCTGTAGCCGCATGGCGTTCGTACTTAAATATGGAACTAACCATTCCAATTTTCGCTGTCTCTTATACACATCTCCGAGCCCACGAGACG
+
A1>AAFAADDAA1FGGGGGG1GGHHHHFGHHGHHHHHHHHHGGGFEGEGGAFGFHGFHHHH1FGHHHHHGGGGFHHGGGFEEHHHHDEHFHHHHBGGHHHHHHEBHHGGGHHHGGGGGGGHHHHHHGHFGFGFHGHGGGGGGHGGGGGGG
@M02034:409:000000000-BFKT7:1:1108:11162:24211 1:N:0:29
AAAGTCGAGGTGCCTAAAGTGGCAACCCAGACTTATAATACTGTTGGTGGTGTAGAGCTTCCTGTAGCCGCATGGCGTTCGTACTTAAATATGGAACTAACCATTCCAATTTTCGCTGTCTCTTATACACATCTCCGAGCCCACGAGACG
+
CCCCCFBCCCBCGGGGGGGGGGGHHHHGGHHGHHFHHBGFHHHHHHHGGGEFHHHHHHHHHHHHHHHGHGGGGGHHGGGGGGHHHHHHHHHHHHGHGHHHHHFHHHGHHHHHHHGGGGGHHHHHEHGHGHGHGHHHGCGGGGHGGGCFGD
@M02034:409:000000000-BFKT7:1:1108:22128:24219 1:N:0:29
AAAGTCGAGGTGCCTAAAGTGGCAACCCAGACTAGGGGGGGTGTTGGTGGTGTAGAGCTTCCTGTAGCCGCATGGCGTTCGTACTTAAATATGGAACTAACCATTCCAATTTTCGCTGTCTCTTATACACATCTCCGAGCCCACG
+
A?AB>DAABBBBGGGFFFGGFGGHHHHGGHHGHHBFDEGCCAFA?CG;ADCE;0FCFFGGGGGGFBFFFDFBGFFFDFFFFFFFEFFF/:FFFF/9BFBBBABBFFFFBBFFFB@AAFFFFFFFFFFBBBBFBF;BD-B-@EFFF
@M02034:409:000000000-BFKT7:1:1108:14853:24224 1:N:0:29
AAAGTCGAGGTGCCTAAAGTGGCAACCCAGACTGGTGGGGGGGTTGGTGGTGTAGAGCTTCCTGTAGCCGCATGGCGTTCGTACTTAAATATGGAACTAACCATTCCAATTTTCGCTGTCTCTTATACACATCTCCGAGCCCACGAGACG
+
BACCCFCCCCABGGGGGGGGGGGHHHHGGHHGHHHGHGGGGGGDFGGGGGDCEFGGGGGGGGGGGGGGGGAGDFFFFFFFFFFFFFFFFFFFFFFFFFFFFFFFFFFFFFFFFFFFFFFFFFFFFFFFFFFFFFFFFFFFFFFFFFFFFF
@M02034:409:000000000-BFKT7:1:1108:14534:24253 1:N:0:29
AAAGTCGAGGTGCCTAAAGTGGCAACCCAGACTAAGCCTGAGGTTGGTGGTGTAGAGCTTCCTGTAGCCGCATGGCGTTCGTACTTAAATATGGAACTAACCATTCCAATTTTCGCTGTCTCTTATACACATCTCCGAGCCCACGAGACG
+
BBCCCFCBCCCCGGGGGGGGGGGHHHHGGHHGHHHHHHHHHHGHHHGEFDGF1GGFGGFGGHHHGFHFFFGEGEF1E?EFEB?GHHHHHHHHGE33FGHHFC3GGBGGHHFHHHGGGGEGHHHHDFHGGHHGHHHEGCGGCGHGGGGGDG
@M02034:409:000000000-BFKT7:1:1108:25683:24260 1:N:0:29
AAAGTCGAGGTGCCTAAAGTGGCAACCCAGACTGAGAAGAAGGTTGGTGGTGTAGAGCTTCCTGTAGCCGCATGGCGTTCGTACTTAAATATGGAACTAACCATTCCAATTTTCGCTGTCTCTTATACACATCTCCGAGCCCACGAGACG
+
CCCBCFBCCCACGGGGGGGGGGGHHHGGGHHGHGHHFHHHGGHHHGGGGGGFHHHGHHHHHGHHHHHHHGGEGGHHGEEFGFHHHHGHHHHHHHFFHHHGHHHHHHFDFGHHHHGGGGFFHGHHHFHHBFGHHHFFE>@CCFEFGFGGGD
@M02034:409:000000000-BFKT7:1:1108:15383:24261 1:N:0:29
AAAGTCGAGGTGCCTAAAGTGGCAACCCAGACTGAGCATCATGTTGGTGGTGTAGAGCTTCCTGTAGCCGCATGGCGTTCGTACTTAAATATGGATCTAACCATTCCAATTTTCGCTGTCTCTTATACACATCTC
+
CCCCCFABCCBCGGGGGGGGGGGHHHHGGHC23F3GH3GHBFGHFB2BCAEFF3F5D5AAEGFH555A3BE0BEA1EE?F1???FGHDEGHHED33BBGF313B??F44D?GD4>?EA/?4BD44?B4F32?G3G
@M02034:409:000000000-BFKT7:1:1108:7912:24270 1:N:0:29
AAAGTCGAGGTGCCTAAAGTGGCAACCCAGACTCTGCCTTCGGTTGGTGGTGTAGAGCTTCCTGTAGCCGCATGGCGTTCGTACTTAAATATGGAACTAACCATTCCAATTTTCGCTGTCTCTTATACACATCTCCGAGCCCACGAGACG
+
AABBBFAAAD>ABFGFGGGGFGGGHHFEGEEF3FGHHHGHHH?FF2EAFD1BGFGEGDHHHFGFGHHHHGGEEEHHGGGFEBEHEGFBFHGFFFF3GGDGFGHHFHHFGGHHHHGGGGGHEFGHHHGFFFDHGHGFGGGD@FEFGGCGGG
@M02034:409:000000000-BFKT7:1:1108:19224:24271 1:N:0:29
AAAGTCGAGGTGCCTAAAGTGGCAACCCAGACTCATAATGTGGTTGGTGGTGTAGAGCTTCCTGTAGCCGCATGGCGTTCGTACTTAAATATGGAACTAACCATTCCAATTTTCGCTGTCTCTTATACA
+
A3AABFA?3@>AGGGGCDFEGGGBHFFEEHHGHGFFHFHDGFHHGGGFG1BFFGHGHGHHHHHFGFGGFEE@FGHHGGGGGEFHHHHB3BDHGB3DBGBFH0FGFGH44BGHGF/EG/?G?EFGBG22?
@M02034:409:000000000-BFKT7:1:1108:17933:24275 1:N:0:29
AAAGTCGAGGTGCCTAAAGTGGCAACCCAGACTAATAAGAATGTTGGTGGTGTAGAGCTTCCTGTAGCCGCATGGCGTTCGTACTAAAATATGGAACTAACCATTCCAATTTTCGCTGTCTCTTATACACATCTCCGAGCCCACGAGACG
+
BBCCBFCCCCCCGGGGGCGGGGGHHHHGGHHGHHDGHHHHGHHHHFHGGGGGEFHBGFGHDHHHHFFFHGFEFEHGEGGEEEFGG4FFGHHGHHBDGFHHFFFFGGGDFHHHHFEGGGAGHHHHFFDGGGGGHHHGG/BCFEGGC@FGGF
@M02034:409:000000000-BFKT7:1:1108:12371:24282 1:N:0:29
AAAGTCGAGGTGCCTAAAGTGGCAACCCAGACTGGGTTGGGGGTTGGTGGTGTAGAGCTTCCTGTAGCCGCATGGCGTTCGTACTTAAATATGGAACTAACCATTCCAATTTTCGCTGTCTCTTATACACATCTCCGAGCCCACGAGACG
+
CCCCCFCCDBACGGGFGFGGGGGHHHHGGHHGHHHHGGGGGGGEGGGGGGEFGHHHHHHHHHHFHHHHHGGGGGHHGGGGEEGHHHHFHHHHHHHGHHFFHHFGHHGGHHHHHHGGGGFHHHHHHHGHGHBFGHFGGGGGGGGGGGGGGG
@M02034:409:000000000-BFKT7:1:1108:10431:24283 1:N:0:29
AAAGTCGAGGTGCCTAAAGTGGCAACCCAGACTGGGATGGGGGTTGGTGGTGTAGAGCTTCCTGTAGCCGCATGGCGTTCGTACTTAAATATGGAACTAACCATTCCAATTTTCGCTGTCTCTTATACACATCTCCGAGCCCACGAGACG
+
CCCCCFCCCCBBGGGGGGGFGGGHHHHGGHHGHHHHGHGGHGGGGGGGGGEFGFHFHHHHHHHHGHHHHGGGGGHGFEGGFEGHHHGHHHHHHGEGHHHHHHEHHHHFHHHHHHGGGGFHHHHHGHHHHHHHHHGHGFGGGGHGGGGGGG
@M02034:409:000000000-BFKT7:1:1108:19209:24285 1:N:0:29
AAAGTCGAGGTGCCTAAAGTGGCAACCCAGACTCATAATGTGGTTGGTGGTGTAGAGCTTCCTGTAGCCGCATGGCGTTCGTACTTAAATATGGAACTAACCATTCCAATTTTCGCTGTCTCTTATACACATCTCCGAGCCCACGAGACG
+
CCCCCFAABCABGGGGGGGFFGGGHHHGGHHGHHHHGHHHHHHHFGGGGGGFHHHHHHHHHHHHHHHHHGGEFGHHGGGGGGGHHHHEGHGHHFGHHHHHHHHHHHHFHGHHHHGGGGGHHHHHHHFHHHFFFGFGGGGGGGHGGCGGGG
@M02034:409:000000000-BFKT7:1:1108:22386:24285 1:N:0:29
AAAGTCGAGGTGCCTAAAGTGGCAACCCAGACTCAGAATCAGGTTGGTGGTGTAGAGCTTCCTGTAGCCGCATGGCGTTCGTACTTAAATATGGAACTAACCATTCCAATTTTCGCTGTCTCTTATACACATCTCCGAGCCCACGAGACG
+
AA11ADAADD>A1BEGGGGBF1A0AGH0AGC0A1EFEF11A1B1BAEEFC/BBEHEHHBGBGH1BBFGDAAEGEHGE>EFAE>F/FFGEG2FGF@BFBGHHHHGHH2GHFHFHHGEFFE1EFHHHGFB>GBFCFGGE/@>BFFC@/CCEC
@M02034:409:000000000-BFKT7:1:1108:5664:24288 1:N:0:29
AAAGTCGAGGTGCCTAAAGTGGCAACCCAGACTGAGAAGAAGGTTGGTGGTGTAGAGCTTCCTGTAGCCGCATGGCGTTCGTACTTAAATATGGAACTAACCATTCCAATTTTCGCTGTCTCTTATACACATCTCCGAGCCCACGAGACG
+
AABBAFAAAD>AAGGGGGGG5DFHGHHECGGCHFHHGHFCGHHHHGGEGGEBFGGGHHHHHCGFHFHHHGEEGEHFEEFF?B?FGG@@FHFGHHFFGGBGGHHFGGHHHHHHHGGGGGGHHEFGGHHDGCFFFGDFFCGCGGHGGGGDDF
@M02034:409:000000000-BFKT7:1:1108:6664:24309 1:N:0:29
AAAGTCGAGGTGCCTAAAGTGGCAACCCAGACTCATACTCGTGTTGGTGGTGTAGAGCTTCCTGTAGCCGCATGGCGTTCGTACTTAAATATGGAACTAACCATTCCAATTTTCGCTGTCTCTTATACACATCTCCGAGCCCACGAGACG
+
CBCCCFBADDAAGGGGGGGGGGGHHHHGGHHGHGHHGHHHGHHHHHHEFDEFGFHFGFHHFHHHEGGBGFGCFGH1EEGEFECHHGGGFHHGHH3FFFHHHHDGFFHFHGHHHHGGGGFGHFFF4EFDFGFHFFHFFCGGGGHGD?FEFF
@M02034:409:000000000-BFKT7:1:1108:17142:24310 1:N:0:29
AAAGTCGAGGTGCCTAAAGTGGCAACCCAGACTACGTCTAAGGTTGGTGGTGTAGAGCTTCCTGTAGCCGCATGGCGTTCGTACTTAAATATGGAACTAACCCATTCCAATTTTCGCTGTCTCTTATACACATCTCCGAGCCCACGAGAC
+
CCCCCFCCCCBBGGGGGGGGGGGHHHHGGHHGHHHGGHHHHHHHHHGGGGGFGHHHHHHHHHHHHHHHGGGGFGHHGFGGGFGHHHHHHHHHHGDGHHGHHHHGGHHGHFHHHHGGGGGGHHHHHHGHHFFHHHHHFGDGGGGHGGCGGE
@M02034:409:000000000-BFKT7:1:1108:9402:24313 1:N:0:29
AAAGTCGAGGTGCCTAAAGTGGCAACCCAGACTAATCAGAATGTTGGTGGTGTAGAGCTTCCTGTAGCCGCATGGCGTTCGTACTTAAATATGGAACTAACCATTCCAATTTTCGCTGTCTCTTATACACATCTCCGAGCCCACGAGACG
+
ABAABFABBBABFGGGGGGGGFFFHHHGGHHGHHHHHHHGGDGFGHHGGGAFFGHHHHGHHHHFFDGHHEGGGGHHGGGGGGGHHHHGHHGHHGFFFHHEHHHHHHHHHGHHHHGGGGGGHHHHHHHHHHBHHHHHG?FGGGHGGCGGGF
@M02034:409:000000000-BFKT7:1:1108:13349:24314 1:N:0:29
AAAGTCGAGGTGCCTAAAGTGGCAACCCAGACTGAGAAGAATGTTGGTGGTGTAGAGCTTCCTGTAGCCGCATGGCGTTCGTACTTAAATATGGAACTAACCATTCCAATTTTCGCTGTCTCTTATACACATCTCCGAGCCCACGAGACG
+
AABBBFBBBBBBGGGGGGGGGGGHHHHGGGHGHHGHHHHHHHHHHHHGGGGFHFHGHHHHHHHFHHHHHGG?FGHHGEGFFEGHHHHHHHHHHHGHHHHHHHHHGHHHHGHHHHGGGGFHHHHHHHFGHHGHHGHGGFGGGGHGGGGGGG
@M02034:409:000000000-BFKT7:1:1108:10700:24316 1:N:0:29
AAAGTCGAGGTGCCTAAAGTGGCAACCCAGACTTGTGCGTGTGTTGGTGGTGTAGAGCTTCCTGTAGCCGCATGGCGTTCGTACTTAAATATGGAACTAACCATTCCAATTTTCGCTGCTCTTATACACATCTCCGAGCCCACGAGACGG
+
BBCCCFCCBCAAGGGGGGGGGGGHHHHGGHHGHHHHHHGGGGHHHHHGGGEFHHHFGHHHHFHHHHHHHGGGGGHHGGGGEEGHHHHGGHGHHHHHGHHGHHHHHHHHHHHHHHGGGGGHHHHHHHHHHHHHHHHGGGGFGHGGGGGGGE
@M02034:409:000000000-BFKT7:1:1108:20038:24322 1:N:0:29
AAAGTCGAGGTGCCTAAAGTGGCAACCCAGACTAAGTCGAGTGTTGGTGGTGTAGAGCTTCCTGTAGCCGCATGGCGTTCGTACTTAAATATGGAACTAACCATTCCAATTTTCGCTGTCTCTTATACACATCTCCGAGCCCACGAGACG
+
BBBBBFAADDAAGGGGGGGGGGGHHHHGGHHGHHHHHHGGGHGHHHHGGGGFGGHHHHHHHHHHHGHHHGGGGGHGGEGGGFHHHHHGHHHHHHHGFHHGHHFHHHHGHHHHHHGGGGGHHHHHGHHHHHGHGHHGGCGFGGGGGGGGGG
@M02034:409:000000000-BFKT7:1:1108:21115:24322 1:N:0:29
AAAGTCGAGGTGCCTAAAGTGGCAACCCAGACTACTAAGCAGGTTGGTGGTGTAGAGCTTCCTGTAGCCGCATGGCGTTCGTACTTAAATATGGAACTAACCATTCCAATTTTCGCTGTCTCTTATACACATCTCCGAGCCCACGAGACG
+
CCCCCFBCCCCAGGGGGGGGGGGHHHHGGHHGHHHHHHGHFHAGGHGFGGGGHHHGHHHHHGHHHHHHHGGFFGHCEFGGFEFGHHHFEGHHHHEFFHHHG?GGHHHHHHHHHHGGGGAGHHGHHHHDHHGHHHHHGGGGGGHGGFGGGG
@M02034:409:000000000-BFKT7:1:1108:24625:24328 1:N:0:29
AAAGTCGAGGTGCCTAAAGTGGCAACCCAGACTGGGACGTCGGTTGGTGGTGTAGAGCTTCCTGTAGCCGCATGGCG
+
CCCCCFCCCCCCGGGGGGGGGGGHHHHGGGHGHFG2A2A2AE0AEGG111EFABG5FDE@5FFFFBF5@?E/EE11>
@M02034:409:000000000-BFKT7:1:1108:22344:24328 1:N:0:29
AAAGTCGAGGTGCCTAAAGTGGCAACCCAGACTGCGACGAGTGTTGGTGGTGTAGAGCTTCCTGTAGCCGCATGGCGTTCGTACTTAAATATGGAACTAACCATTCCAATTTTCGCTGTCTCTTATACACATCTCCGAGCCCACGAGACG
+
A3AAAD>A>DABGGGBAGFFGGFHHHHGGHHGHHHGCGGGGGHHHHHFGGEFGGHHHHHHHHHHGHHHHGEGGGHAEGGFEFFHHHHFGHHHHHEDHHHBFG3GHHEFGHHHHHGGGGFDFHHGFHFGBCDHFFHDD/CCGGGEDGG.ED
@M02034:409:000000000-BFKT7:1:1108:6783:24333 1:N:0:29
AAAGTCGAGGTGCCTAAAGTGGCAACCCAGACT
+
BBBBAFABBBBAGGGGGGGGGGGHHGHGFGHGH
@M02034:409:000000000-BFKT7:1:1108:7700:24333 1:N:0:29
AAAGTCGAGGTGCCTAAAGTGGCAACCCAGACTCAGGATCGTGTTGGTGGTGTAGAGCTTCCTGTAGCCGCATGGCGTTCGTACTTAAATATGGAACTAACCATTCCAATTTTCGCTGTCTCTTATACACATCTCCGAGCCCACGAGACG
+
>A1AADAADD1A1GGGGGGFGGGFECEEAHHGHHH1GG1FFHHHHHGEFGEFHHFGGFHHHFHFGFGB1E@>>EHHGGGGFEGHCHFGHHGHHHGGGGHFB0GGHHHHHFGHHBEEGGGHHHGHFHHGHGGHFHGGG?CCCFHGGGGCCF
@M02034:409:000000000-BFKT7:1:1108:8075:24334 1:N:0:29
AAAGTCGAGGTGCCTAAAGTGGCAACCCAGACTAATGGAAAGGTTGGTGGTGTAGAGCTTCCTGTAGCCGCATGGCGTTCGTACTTAAATATGGAACTACCATTCCAATTTTCGCTGTCTCTTATACACATCTCCGAGCCCACGAGACGG
+
BBBBBFABBBABGGGGGGGGGGGHHHHGGHHGHHHHHHGFBFFGHHGGGGGFHHHHHHHHHFHHGFHGHEFGGGHGGGGGEEGHGHHHHHGHHHHHEHHHHGHHHHGHHHHHHGFGEEFHHHHGHHGHHFGGHGGDB@@CFHEGGGGFGC
@M02034:409:000000000-BFKT7:1:1108:14054:24340 1:N:0:29
AAAGTCGAGGTGCCTAAAGTGGCAACCCAGACTTATGAGAAGGTTGGTGGTGTAGAGCTTCCTGTAGCCGCATGGCGTTCGTACTTAAATATGGAACTAACCATTCCAATTTTCGCTGTCTCTTATACACATCTCCGAGCCCACGAGACG
+
AABB>DA?DDABGGGGGGGGGGGHHHHGGHHGHHGGHFFHEGH3GHGEEGEFFFGFHHHHHHHHHFGHHGGEFFHFFGGGGEFHFHHGHHHHHFFBEHFGFHEHHFFF?FGGHHGGGGFGHGHHHHGHHGFHHHDGFCGGGGHGGGG?AE
@M02034:409:000000000-BFKT7:1:1108:18792:24346 1:N:0:29
AAAGTCGAGGTGCCTAAAGTGGCAACCCAGACTGGGAGTCAGGTTGGTGGTGTAGAGCTTCCTGTAGCCGCATGGCGTTCGTACTTAAATATGGAACTAACCATTCCAATTTTCGCTGTCTCTTATACACATCTCCGAGCCCACGAGACG
+
BBBCCFCBDBABGGGGGGGGFGFHHHGEGHHGHHHHHGEHHHHHHHGFGGFFGFHHHHGHHHHGHHHHHGGGGEHGGEGGFBBGHHHGHGGHHHFBGHGGHHHHHHHHHHHHHHCGGEFHFHHHGHFDFGHHGHHFGCGFCEGGGGGGGG
@M02034:409:000000000-BFKT7:1:1108:19609:24349 1:N:0:29
AAAGTCGAGGTGCCTAAAGTGGCAACCCAGACTAAGAAGCAGGTTGGTGGTGTAGAGCTTCCTGTAGCCGCATGGCGTTCGTACTTAAATATGGAACTAACCATTCCAATTTTCGCTGTCTCTTATACACATCTCCGAGCCCACGAGACG
+
CCCCCFCCCCCCGGGGGGGGGGGHHHHGGHHGHHHHHHHHHHHHHHGGGGGFHHHHHHHHHHHHHHHHHGGGGGHHGGGGGGHHHHHGHHHHHHHHHHHHHHHHHHGHHHHHHHGGGGGGHGHHFHHHGHHHHHGHGCGFGGHGGGGGGG
@M02034:409:000000000-BFKT7:1:1108:14039:24350 1:N:0:29
AAAGTCGAGGTGCCTAAAGTGGCAACCCAGACTTATGAGAAGGTTGGTGGTGTAGAGCTTCCTGTAGCCGCATGGCGTTCGTACTTAAATATGGAACTAACCATTCCAATTTTCGCTGTCTCTTATACACATCTCCGAGCCCACGAGACG
+
CCCCDFCCCDBBGGGGGGGFGGGHHHHGGHHGHHHHHHHHHHHHHHGGGGEFGHHHHHHHHHHHHHHHHGGGGGHHGEGGGGHHHHHHHHHHHHHFGHGGHHHHHHHHHHHHHHGGGGGGHHHHHHHHHHGHHHFHGFGGGGHGGGGGGG
@M02034:409:000000000-BFKT7:1:1108:24914:24351 1:N:0:29
AAAGTCGAGGTGCCTAAAGTGGCAACCCAGACTGGGAGGGGGGTTGGTGGTGTAGAGCTTCCTGTAGCCGCATGGCGTTCGTACTTAAATATGGAACTAACCATTCCAATTTTCGCTGTCTCTTATACACATCTCCGAGCCCACGAGACG
+
CCCBCFCBBBABGGGGGGGGGGGHHHGGGHHGHHHHHGGGGGGGGGGGGGGFHHHFHHHHHFHHGHHHHGCDGGHADGGGDDCGHHHGHHHHHFCGHHGHHHHHHHHHHHHHGGGGGGGGGGGGFGFFFGFFFGFGD?GCFEFFFFFFFF
@M02034:409:000000000-BFKT7:1:1108:7816:24354 1:N:0:29
AAAGTCGAGGTGCCTAAAGTGGCAACCCAGACTAAGAATAATGTTGGTGGTGTAGAGTTTCCTGGAGCCGCATGGCGTT
+
AAAABFBB@DABGGGBGGGGGGGHFHCGDFGGH3A335B55DDGGG2ABEBFF3D5D55DGFHF3B1BAAE0?>BF01>
@M02034:409:000000000-BFKT7:1:1108:13773:24360 1:N:0:29
AAAGTCGAGGTGCCTAAAGTGGCAACCCAGACTGCTAGTCCTGTTGGTGGTGTAGAGCTTCCTGTAGCCGCATGGCGTTCGTACTTAAATATGGAACTAACCATTCCAATTTTCGCTGTCTCTTATACACATCTCCGAGCCCACGAGACG
+
AABCAFBBDBCCGFGFGGGFGGGHHHHGGHHGHHHHHHHHHHHGHHHGGGEFHGHHHHHHGHHHHHHHHGGGGGHHFFGGGGGHHHHGGHEHHHBGFHFCGHFGHFHHHHHHHGGGGGGHHHHHHHFHGGHHHHH?ADGGGEHFC??EGG
@M02034:409:000000000-BFKT7:1:1108:16621:24362 1:N:0:29
AAAGTCGAGGTGCCTAAAGTGGCAACCCAGACTAGTGATCGTGTTGGGCTTGTAGAAGTTGCTTTAGC
+
CCCCCFABCDBCGGGGGGGGGGGHHHHGGHHGH3FG5AF522BA2BG22AF015D555555D35D555
@M02034:409:000000000-BFKT7:1:1108:26048:24363 1:N:0:29
AAAGTCGAGGTGCCTAAAGTGGCAACCCAGACTAATGCGAAGGTTGGTGGTGTAGAGCTTCCTGTAGCCGCATGGCGTTCGTACTTAAATATGGAACTAACCATTCCATTTTCGCTGTCTCTTATACACATCTCCGAGCCCACGAGACGG
+
CCCCCFBCBCABGGGGGGGGGGGHHHHGGEHGHHHHHHGGEGGHHHGGGGGFHHHHHHHHHHHHHHHGHGGGGGHFFGGGFEGHHHHHHHGHHHFEFHHFGHFHHHHGHHHHHGGGGFHHHHHHGHEHHGGGHGFE@FGGGHGGCGGGGF
@M02034:409:000000000-BFKT7:1:1108:5315:24363 1:N:0:29
AAAGTCGAGGTGCCTAAAGTGGCAACCCAGACTGGTGGGGCGGTTGGTGGTGTAGAGCTTCCTGTAGCCGCATGGCGTTCGTACTTAAATATGGAACTAAACATTCCAATTTTCGCTGTCTCTTATACACATCTCCGAG
+
A1AAAF1A1AAABBFGGGGBFEFFFHHFFEGGGGGFCEGCGEGGG/E/FE/BB@B2B1FGG@GHFFHEGC/>?EH0<?E<??0<FG21FF2GDH1GFG1F1?<FGGDFFFGHH2B/CCEFHHGHBH1GF1>G1F1>C-<
@M02034:409:000000000-BFKT7:1:1108:11551:24364 1:N:0:29
AAAGTCGAGGTGCCTAAAGTGGCAACCCAGACTGGTAGTCCGGTTGGTGGTGTAGAGCTTCCTGTAGCCGCATGGCGTTCGTACTTAAATATGGAACTAACCATTCCAATTTTCGCTGTCTCTTATACACATCTCCGAGCCCACGAGACG
+
CCCCCFBBDBABGGGGGGGFGGGHHHHGGHHGHHHHHHHHHGGFFGGGGGGFHHHHHHHHHHHHHHHHGGGGGGHHGGGGGGHHHHGGGHHHHGFFFHHHHHGHHHFHFGHHHGGGGEGHHHHHGHGHFHGHHHHHGCCCGGHGGGGGGG
@M02034:409:000000000-BFKT7:1:1108:7232:24372 1:N:0:29
AAAGTCGAGGTGCCTAAAGTGGCAACCCAGACTCCTCCTGCTGTTGGTGGTGTAGAGCTTCCTGTAGCCGCATGGCGTTCGTACTTAAATATGGAACTAACCATTCCAATTTTCGCTGTCTCTTATACACATCTCCGAGCCCACTAGACG
+
BBAABF3ADBABGGGFFGFGGGGHHHHGGHHFHHFHHHHFHFCGGAAEC2EAGGHFGGHHHGHBGGHEHAEEEGGHGEEFGEFHHGFFHHHH43@FGEDFBCGHHGFF4FGGHHGGG<EGHFHHFHFGFGDHHHFHA@/BCGGC0<1F1?
@M02034:409:000000000-BFKT7:1:1108:13752:24374 1:N:0:29
AAAGTCGAGGTGCCTAAAGTGGCAACCCAGACTGCTCGTCCTGTTGG
+
3AA@BF3AD@>AFFGFFGGFGGGHHHHGGHHDH3GG52A22BBBFGE
@M02034:409:000000000-BFKT7:1:1108:19905:24377 1:N:0:29
AAAGTCGAGGTGCCTAAAGTGGCAACCCAGACTAATAAGACTGTTGGTGGTGTAGAGCTTCCTGTAGCCGCATGGCGTTCGTACTTAAATATGGAACTAACCATTCCAATTTTCGCTGTCTCTTATACACATCTCCGAGCCCACGAGACG
+
ABAABFBBBBAAGGGGGGGGGGGGHHHGGHHGHHFGGHGFHHHHHFGEFAEEFFHGHHGHHFHFHDHHHFGGEFHHGGGGGGFCHHF3FHGHHGGHGGD@BFHGH4FGGHHHHGGGGGFFHFHHHHHHFGHHBG3DE@B/@FGFGC@GGG
@M02034:409:000000000-BFKT7:1:1108:11549:24382 1:N:0:29
AAAGTCGAGGTTCCTAAAGTGGCAACCCAGACTGGTAGT
+
>1AA1BA1>1>1BFG3B11BAEFGHHCFGHH0GHGGFHH
@M02034:409:000000000-BFKT7:1:1108:10313:24383 1:N:0:29
AAAGTCGAGGTGCCTAAAGTGGCAACCCAGACTACTAATCA
+
CCCCCFBBCCABGGGGGGGGGGGHHHHGGHHGHHCG5F535
@M02034:409:000000000-BFKT7:1:1108:7222:24388 1:N:0:29
AAAGTCGAGGTGCCTAAAGTGGCAACCCAGACTCCTCGTCTTGTTGGT
+
BCCCBFBCCCCCGGGGGGGGGGGHHHFGGHHGH33B22B22A5A5B2B
@M02034:409:000000000-BFKT7:1:1108:25164:24394 1:N:0:29
AAAGTCGAGGTGCCTAAAGTGGCAACCCAGACTAATAATGGGGTTGGTGGTGTAGAGCTTCCTGTAGCCGCATGGCGTTCGTACTTAAATATGGAACTAACCATTCCAATTTTCGCTGTCTCTTATACACATCTCCGAGCCCACGAGACG
+
A?AAADAA1A>AGFGGGGGAAGCFHGHAFHCC1GHHHGHHHHGGGGGGGGAAFDGHHHHGGCGHFFHHHGGGGGHEFGGFEEGAGHHGHHHHHEFGHGG1BA>FGGHHHHHHFBGCGGEHHEHHHHFDFFGFHGGHGGGCCEHG?C@CGG
@M02034:409:000000000-BFKT7:1:1108:6232:24395 1:N:0:29
AAAGTCGAGGTGCCTAAAGTGGCAACCCAGACTAATAGGCAGGTTGGTGGTGTAGAGCTTCCTGTAGCCGCATGGCGTTCGTACTTAAATATGGAACTAACCATTCCAATTTTCGCTGTCTCTTATACACATCTCCGAGCCCACGAGACG
+
BBBBAFBBBBABGGGGGGGFGGGHHHHGGHHGHHHHHHHGHGGGHHGEFGFFGHHHHHHHHGHHHHHHHGGGGGGGFGGGEFHHGHHHHGHHGHHHHHGFHHGHHGHHGHHHHFGGGGGGHHHHHHFHEGFHGHGHGFFCFFGGGGGGGG
@M02034:409:000000000-BFKT7:1:1108:12984:24408 1:N:0:29
AAAGTCGAGGTGCCTAAAGTGGCAACCCAGACTAGTAATGCGGTTGGTGGTGTAGAGCTTCCTGTAGCCGCATGGCGTTCGTACTTAAATATGGAACTAACCATTCCAATTTTCGCTGTCTCTTATACACATCTCCGAGCCCACGAGACG
+
BBBBBF@BBBAAGGGGGGGFGGGHHHHGGHHGHHHHHHHHHGGGGGGGGGGGHFHHHHHHHHHHHHHHHGGGGGHHGGGGGGHHGHHHHHHHHHHGGHGFFHFHHFHFHHHHHGFGGGGGHHHHHHHHGHGHGHFHGGGGGGHGGGGGFG
@M02034:409:000000000-BFKT7:1:1108:7114:24414 1:N:0:29
AAAGTCGAGGTGCCTAAAGTGGCAACCCAGACTCAGCAGCAGGTTGGTGGTGTAGAGCTTCCTGTAGCCGCATGGCGTTCGTACTTAAATATGGAACTAACCATTCCAATTTTCGCTGTCTCTTATACACATCTCCGAGCCCACGAGACG
+
AAAABFABDBBBGGGGGGGGGFGFHHHGGHHGHGHHHHHHGHFGHHGGFEBFGFHFHHHHHFHFFFGFFFGCEFHFGEGGGEFHHHHGHHGHHFBFFHHHGFFHHGFGHHHHHHGGGGFGFFHHFGGGHFFHHHHFFCGGGGHGGGGGGE
@M02034:409:000000000-BFKT7:1:1108:12972:24423 1:N:0:29
AAAGTCGAGGTGCCTAAAGTGGCAACCCAGACTAGTAATGCGGTTGGTGGTGTAGAGCTTCCTGTAGCCGCATGGCGTTCGTACTTAAATATGGAACTAACCATTCCAATTTTCGCTGTCTCTTATCCACATCTCCG
+
AAAABBAA3DA>BEGGFGGGFDFH4FG?FGGGHCCFFGBGFGG2AEEAFFAFFGHFH5AGFBFFBGDBFEEEGGHBEBEEE>EFGGFBB4@4FFFF?E33BBFGGGDF4BBGHFC/EE/BBGFD3F3?BF2?FFH2?
@M02034:409:000000000-BFKT7:1:1108:14029:24423 1:N:0:29
AAAGTCGAGGTGCCTAAAGTGGCAACCCAGACTAGTAAGACTGTTGGTGGTGTAGAGCTTCCTGTAGCCGCATGGCGTTCGTACTTAAATATGGAACTAACCATTCCAATTTTCGCTGTCTCTTATACACATCTCCGAGCCCACGAGACG
+
AAABABAADBAAGGGGCFFGGGGHHHGGGHHGHH3DGHGE3BFBDGHECGFFGHHHFHHGHHHGGGGGHGGEE1BE0EEG1EGHGHHGBG4GHG@@FGFBF1@BGBBEBFGHHGFGGGGDHHFFFGFFEHFHHHBGG</B@CGCCC@EDA
@M02034:409:000000000-BFKT7:1:1108:24042:24428 1:N:0:29
AAAGTCGAGGTGCCTAAAGTGGCAACCCAGACTCCGACTCCGGTTGGTGGTGTAGAGCTTCCTGTAGCCGCATGGCGTTCGTACTTAAATATGGAACTAACCATTCCAATTTTCGCTGTCTCTTATACACATCTCCGAGCCCACGAGACG
+
BBBBBFABBBABGGGGGGGGGGGHHHHGGHHGHB3E2A2BGGGGGGGGGGEFHGGGFHHHHHHHHHGHHGGGGGHHGGGGGEHHHHHGGHHHHGGHGHHHHHHHHHHHHHHHHHGGGGGHGGHHHHHHFFGHGGFGGDGGGGHGGGGGGC
@M02034:409:000000000-BFKT7:1:1108:16488:24430 1:N:0:29
AAAGTCGAGGTGCCTAAAGTGGCAACCCAGACTGATTCGCGGGTTGGTGGTGTAGAGCTTCCTGTAGCCGCATGGCGTTCGTACTTAAATATGGAACTAACCATTCCAATTTTCGCTGTCTCTTATACACATCTCCGAGCCCACGAGACG
+
BBBBBFABDBABGGGGGFGFGFFHHFFFGEHGHHHHHHGGGGEECE?EECEFHFHHHGGHHHHGHGFHHEGEFGHFFEEFGFGHEHHGHFHHHHEGGHHHHHFFHFHGHHHHHHFGGGBGGHHFGHDFHHH2GDGFFCGCDGHEGCDFGG
@M02034:409:000000000-BFKT7:1:1108:11695:24431 1:N:0:29
AAAGTCGAGGTGCCTAAAGTGGCAACCCAGACTAGTCCTACTGTTGGTGGTGTAGAGCTTCCTGTAGCCGCATGGCGTTCGTACTTAAATATGGAACTAACCATTCCAATTTTCGCTGTCTCTTATACACATCTCCGAGCCCACGAGACG
+
?ABABBAA>A>AFEGGGGGD5FFFFHHGFHHGHHHHHHFHHHFGG3BBFGEFHHHGFEHHHGHGFHGHHGG0EEHHGGGEEEFGGF@BFGHHHHHHHH3FHHHHFHEHHHHHGFEDEAEHHFHHHHFHEHDHFFGGD//>DGGFCDCD/?
@M02034:409:000000000-BFKT7:1:1108:12762:24432 1:N:0:29
AAAGTCGAGGTGCCTAAAGTGGCAACCCAGACTACTAATACTGTTGGTGGTGTAGAGCTTCCTGTAGCCGCATGGCGTTCGTACTTAAATATGGAACTAACCATTCCAATTTTCGCTGTCTCTTATACACATCTCCGAGCCCACGAGACG
+
AABCAFBCCCCCGGGGGGGGGGGHHHHGGHHGHHHHHHHHHHHGHHHGFGEFHHHGHHHHHHHHGGHHHGGEEGHHGGGGGGHHHHHHHHHHHHGFFHFFHHBGHEFFHHHHHHGEGGFHHHHHHHGGGHFHHHFGGCGGGGHEGGGGGG
@M02034:409:000000000-BFKT7:1:1108:25574:24432 1:N:0:29
AAAGTCGAGGTGCCTAAAGTGGCAACCCAGACTCGGTCGGGGGTTGGTGGTGTAGAGCTTCCTGTAGCCGCATGGCGTTCGTACTTAAATATGGAACTAACCATTCCAATTTTCG
+
CCCCCFCCCCBBGGGGGGGGGGGHHHHGGHHGHHGGAE22EEGEGGGEFGEGHHHFHGHFFHGD@4BE3EE/EEC0EFE??/B/??FD22BDFDBB22BFFA2??DHFDFHHD2<
@M02034:409:000000000-BFKT7:1:1108:18477:24437 1:N:0:29
AAAGTCGAGGTGCCTAAAGTGGCAACCCAGACTAATACTAAAGTT
+
>1>1AFAA1AAAFGGGBBFGF1FFGEEECG0FEHD1GHFHGFDAG
@M02034:409:000000000-BFKT7:1:1108:21960:24437 1:N:0:29
AAAGTCGAGGTGCCTAAAGTGGCAACCCAGACTACGAATGATGTTGGTGGTGTAGAGCTTCCTGTAGCCGCATGGCGTTCGTACTTAAATATGGAACTAACCATTCCAATTTTCGCTGTCTCTTATACACATCTCCGAGCCCACGAGACG
+
BBBBBFAADBABGGGGGGGGBFFHGFHGGHEGHHGFEGGHHHHHHFEGE1EFGFHFBDGGGGHHHGGFHEG0EEH1EFGGGEFGHHHFHHHHHHHHEHHHGGDB3BFD?FFHGD/FEFEHHHHHHHHHEHGFCDGHG?DGDEGGFCDFGD
@M02034:409:000000000-BFKT7:1:1108:8327:24439 1:N:0:29
AAAGTCGAGGTGCCTAAAGTGGCAACCCAGACTGGGGAGAAGGTTGGTGGTGTAGAGCTTCCTGTAGCCGCATGGCGTTCGTACTTAAATATGGAACTAACCATTCCAATTTTCGCTGTCTCTTATACACATCTCCGAGCCCACGAGACG
+
ABCCADAABABBGGGGGGGGGGFHHHHGGHHGHH2FEGEFAGHHHHGAAEEFGEGFHHHHHHHHGGFFGFE@EFHHGGGGGFFHGHHHHHHHHHFHHHGFFGFFHGHHGHHHHHGGGGFHHGHHGHFHEFFHHHGFGCG?CACFGGGGDG
@M02034:409:000000000-BFKT7:1:1108:12257:24447 1:N:0:29
AAAGTCGAGGTGCCTAAAGTGGCAACCCAGACTCGTGGGGATGTTGGTGGTGTAGAGCTTCCTGTAGCCGCATGGCGTTCGTACTTAAATATGGAACTAACCATTCCAATTTTCGCTGTCTCTTATACACATCTCCGAGCCCACGAGACG
+
ABCBCFAADDAAFGGGGGGGGGGHHHHGGHHGHHGHHGGGGGGHHHHGGGEFFGHGHHHHHHHGHHHHHGGGGEHHGFGGFFHHHHHHHHHFHHHHGHHGHHHHHHHHHHHHHHGGGGGFHGHHHHHHFHHHEGHHGCGGGFHGGGGGGG
@M02034:409:000000000-BFKT7:1:1108:11692:24450 1:N:0:29
AAAGTCGAGGTGCCTAAAGTGGCAACCCAGACTAGTCCTACTGTTGGTGGTGTAGAGCTTCCTGTAGCCGCATGGCGTTCGTACTTAAATATGGAACTAACCATTCCAATTTTCGCTGTCTCTTATACACATCTCCGAGCCCACGAGACG
+
ABAAABAADBABFFGBGGGGGDCAAFGEGGDGHHHFGFBD3BFGHHHAFEAFGHF5FDGHH3FFFGGFBFAA>EH1EEGEFE2FEGD3FGD@EFBGFHFHF1BF3EFFFGGHHBEGGGGHHBGHGGGHGGHFFGHDFCG@CGGGGGGGGG
@M02034:409:000000000-BFKT7:1:1108:11902:24463 1:N:0:29
AAAGTCGAGGTGCCTAAAGTGGCAACCCAGACTCAGAGTAAGGTTGGTGGTGTAGAGCTTCCTGTAGCCGCATGGCGTTCGTACTTAAATATGGAACTAACCATTCCAATTTTCGCTGTCTCTTATACACATCTCCGAGCCCACGAGACG
+
A@BBAFBABDBAGGGBBFGFGGGHHHHGGHHGHHHHHHHGAFGDGFFECFEFGGHFFHHHHGGGGDFFGGGEFEBGEGGGGGHHGGHHHHHHHHBDFGGFGGFFG?DFHGHHHFEEGGGHHHHHFHHHGHFHHGF?FCCFGEGFGGGADE
@M02034:409:000000000-BFKT7:1:1108:26290:24463 1:N:0:29
AAAGTCGAGGTGCCTAAAGTGGCAACCCAGACTCGTCAGGATGTTGGTGGTGTAGAGCTTCCTGTAGCCGCATGGCGTTCGTACTTAAATATGGAACTAACCATTCCAATTTTCGCTGTCTCTTATACACATCTCCGAGCCCACGAGACG
+
AAAAAFAADD>AGGGGCAGGFFFFCEEEGHHGGFGGGHGCGHBHH2GEE/EBGHBGGHHGHFHFGGHHGEEEEEGHGGGGGECGEGFBDGFFFFB1GG@GHGBFHHEGHHHHHH/EFCEHFHFH1FFHDGHGFHFFC/C@CFHG/@?CA<
@M02034:409:000000000-BFKT7:1:1108:11884:24465 1:N:0:29
AAAGTCGAGGTGCCTAAAGTGGCAACCCAGACTCAGAGTAAGGTTGGTGGTGTAGAGCTTCCTGTAGCCGCATGGCGTTCGTACTTAAATATGGAACTAACCATTCCAATTTTCGCTGTCTCTTATACACATCTCCGAGCCCACGAGACG
+
BBBBBFBBBBABGGGGGGGGGGGHHHHGGHHGHHHHHHDGDGHGHHGGGGEFGHHHHHHHHHHHHHHHHGGGGGHHGGGGGFFHHHGGHHHHHHHGHHHHHHHHHHFHHHHHHHGGGGGHHHHHHHHHHHGGHHHFGCGFGGHGGGGGGG
@M02034:409:000000000-BFKT7:1:1108:20493:24477 1:N:0:29
AAAGTCGAGGTGCCTAAAGTGGCAACCCAGACTAAGAATCAGGTTGGTGGTGTAGAGCTTCCTGTAGCCGCATGGCGTTCGTACTTAAATATGGAACTAACCATTCCAATTTTCGCTGTCTCTTATACACATCTCCGAGCCCACGAGACG
+
BBBBBFAADD>AFFGGGGGFBEGHHHHGGHHGHHHHBFHFHFBGFAEEGEFFGHHGFFHHHBGFHHFHHGFFGGHHGFGGFFHHHHFDGHFFFE3FGHFHHHHHFHGGHHGFHHGGGFFFFHHHHHHHFHFFGHHHGCCCCFHGGGGGGG
@M02034:409:000000000-BFKT7:1:1108:15468:24478 1:N:0:29
AAAGTCGAGGTGCCTAAAGTGGCAACCCAGACTACGCGTACGGTTGGTGGTGTAGAGCTTCCTGTAGCCGCATGGCGTTCGTACTTAAATATGGAACTAACCATTCCAATTTTCGCTGTCTCTTATACACATCTCCGAGCCCACGAGACG
+
CCCCCFACCCBBGGGGGGGGGGGHHHHGGHHGHHHGGGGGGGGHGGGGGGEFHHHHHHHHHHHHHHHHHGGGGGHHGEGGGFHHHHHGHHHHHHGHFFFFHHHHHHHHFHHHHHGGGDFFHHHHHHHHFHFHGHHHFCGCGGHGGGGGGG
@M02034:409:000000000-BFKT7:1:1108:11835:24490 1:N:0:29
AAAGTCGAGGTGCCTAAAGTGGCAACCCAGACTGGGTCTCGGGTTGGTGGTGTAGAGCTTCCTGTAGCCGCATGGCGTTCGTACTTAAATATGGAACTAACCATTCCAATTTTCGCTGTCTCTTATACACATCTCCGAGCCCACGAGACG
+
ABBBADABBBABGGGGGCGGGFGFFHHGGHHGHHGGHHHHHGGGGGGEFEEFGHHGHGHHHGHHHHHGFGGEFGFHGGGGGGHHHHHHHHHHHHFGHHHGHHEHHGFFHHHHHHGGGGGHHHHHFHGHEBHHHHGFG?DCGEHGCCGGCC
@M02034:409:000000000-BFKT7:1:1108:25093:24494 1:N:0:29
AAAGTCGAGGTGCCTAAAGTGGCAACCCAGACGAATACGAATGTTGGTGGTGTAGAGCTTCCTGTAGCCGCATGGCGTTCGTACTTAAATATGGAACTAACCATTCCAATTTTCGCTGTCTCTTATACACATCTCCGAGCCCA
+
CCCCCFABDBABGGGGGGGGGGGHHHHGGHHG2AAFFGHDABFHHHHEFEGGF3G5FDGG5FFH5AAAFEEEFEGAEEEFEEFHEGHDBFGHFHB3FGHF3F3FF4E?FGFHF4//E??DGHGGF?33F?2GFFF2C/<<<FC
@M02034:409:000000000-BFKT7:1:1108:10501:24497 1:N:0:29
AAAGTCGAGGTGCCTAAAGTGGCAACCCAGACTAATGAGACTGTTGGTGGTGTAGAGCTTCCTGTAGCCGCATGGCGTTCGTACTTAAATATGGAACTAACCATTCCAATTTTCGCTGTCTCTTATACACATCTCCGAGCCCACGAGACG
+
BBCCBFCCCCBCGGGGGGGGFGGHHHHGGHHGHHHHHHHHHGHGHHHEEGEGGHHHHHHHHHHHGFFFGGGEEGHGGGGGGFHHHHHHGHHHHFDEGHGGGHFGHGFFHGHHHHGGGGGHHHHHFHHHGHFCFDFBACCGGGEGGGGGGG
@M02034:409:000000000-BFKT7:1:1108:18042:24510 1:N:0:29
AAAGTCGAGGTGCCTAAAGTGGCAACCCAGACTACGCAGCAGGTTGGTGGTGTAGAGCTTCCTGTAGCCGCATGGCGTTCGTACTTAAATATGGAACTAACCATTCCAATTTTCGCTGTCTCTTATACACATCTCCGAGCCCACGAGACG
+
BBCCCFCCCCBBGGGGGGGGGGGHHHHGGHHGHHHGGGGGHHHHHHGFGGGFHHHGHHHHHHHHHHHHHGGEEGHHGGGGEFGHHHHHHHHHHHGHGHHHHHGHHHGHHHHHHHGGGGGGHHHHHHGFFHDHHHHHGFGGGGHGGGGGGG
@M02034:409:000000000-BFKT7:1:1108:17435:24510 1:N:0:29
AAAGTCGAGGTGCCTAAAGTGGCAACCCAGACTAATAATAAGGTTGGTGGTGTAGAGCTTCCTGTAGCCGCATGGCGTTCGTACTTAAATATGGAACTAACCATTCCAATTTTCGCTGTCTCTTATACACATCTCCGAGCCCACGAGACG
+
BABABFBBBBABGGGGGGGGGFGHGHHGGHHGHHHHHHHHFHGHFHFFEDEFHHHFEHHHHHHHHHHHHGGCGGHHGGGGGGHHHHGFHHGHHHGHFFFGHHGHHHGHHHHHHFFGGEFEHHHHHHDGFHBHFHDGABDCCCAF//@DGG
@M02034:409:000000000-BFKT7:1:1108:16447:24528 1:N:0:29
AAAGTCGAGGTGCCTAAAGTGGCAACCCAGACTCAGAAGAAGGTTGGTGGTGTAGAGCTTCCTGTAGCCGCATGGCGTTCGTACTTAAATATGGAACTAACCATTCCAATTTTCGCTGTCTCTTATACACATCTCCGAGCCCACGAGACG
+
BBBBBFBBBBABGGGGGGGFFGFFHHHGGHHGHHHHHHHHGHHGGHCEGGAFFHHFHHHHHHHFHHHHHGGGGGHHGGGGFGHHHHHFHHHHHHGFHFHHHHHHHHHHHHHHHGGGGGGFHFHHGHHFHHEHGHHHG?GGGGHGGGGGGG
@M02034:409:000000000-BFKT7:1:1108:8493:24535 1:N:0:29
AAAGTCGAGGTGCCTAAAGTGGCAACCCAGACTGTGGGGAGTGTTGGTGGTGTAGAGCTTCCTGTAGCCGCATGGCGTTCGTACTTAAATATGGAACTAACCATTCCAATTTTCGCTGTCTCTTATACACATCTCCGAGCCCACGAGACG
+
AA3>AFAA3A>ABFGFGGGFGFECFHFGDHGFHHHHFGGGGAFHGEGGGGEFHHHBBGHHDAFHDFGFHGE?EEGGEEEEE?GHFHFFGHBHFG3BFFFFFHHGHHHEGGHHHHGGGGEHHHHGGHBG?GGHHFGHGGGGGFGGGCGGGG
@M02034:409:000000000-BFKT7:1:1108:10906:24538 1:N:0:29
AAAGTCGAGGTGCCTAAAGTGGCAACCCAGACTTCTCCGCCGGTTGGTGGTGTAGAGCTTCCTGTAGCCGCATGGCGTTCGTACTTAAATATGGAACTAACCATTCCAATTTTCGCTGTCTCTTATACACATCTCCGAGCCCACGAGACG
+
ABABBFBBDDABFGGGGGGGGGCAEEHEFHDFFGHHHHGGGEGGGFGEFGEFAFGFHHHHG3BFFGGDHEGEEGHHGFGGFG2GGHHHFHHGGHBFGHFBBGFGGFFHHHHHHGCAFFFHHHHHHHFHFGDHFGFDGCCGGGGGGGGGGG
@M02034:409:000000000-BFKT7:1:1108:15993:24538 1:N:0:29
AAAGTCGAGGTGCCTAAAGTGGCAACCCAGACTTCGAATATTGTTGGTGGTGTAGAGCTTCCTGTAGCCGCATGGCGTTCGTACTTAAATATGGAACTAACCATTCCAATTTTCGCTGTCTCTTATACACATCTCCGAGCCCACGAGACG
+
BBBBBFAADDBBGGGGGGGGGGGHGHHGGHHGHGFFGHFGB5EGHHHGG?EFHHHFBGHHHHHHHFHHHGGEEFHHGGGGGEFGHHFGHHHHHGGHHHHHHHFHHHHHEHHHHH@FGAFFFHHHGHDHFFFGFHHFG/BCCGHGGG?DD?
@M02034:409:000000000-BFKT7:1:1108:15039:24539 1:N:0:29
AAAGTCGAGGTGCCTAAAGTGGCAACCCAGACTGGGGTGGAGGTTGGTGGTGTAGAGCTTCCTGTAGCCGCATGGCGTTCGTACTTAAATATGGAACTAACCATTCCAATTTTCGCTGTCTCTTATACACATCTCCGAGCCCACGAGACG
+
CBCCBFCCCCCCGGGGGGGGGGGHHHHGGHHGHHHAF2AAGFEFHHGEF?EFFFHFGEGHDHHHHGGFHGGEGGF1EEEGEEFHEGG3?DGGGGD3FGHH303FGDGFGGHHHG/FGG?FGHHHHHHHFHHCHHGGDCGGGFFGGGCFGG
@M02034:409:000000000-BFKT7:1:1108:6946:24550 1:N:0:29
AAAGTCGAGGTGCCTAAAGTGGCAACCCAGACTAGTTGTGGGGTTGGTGGTGTAGAGCTTCCTGTAGCCGCATGGCGTTCGTACTTAAATATGGAACTAACCATTCCAATTTTCGCTGTCTCTTATACACATCTCCGAGCCCACGAGACG
+
A?ABAFBABDBCGGGGGGGFGGGHHHHGGHHGHHFFFGHFGGGEEEGE1EFC1AGFDFHFFFGGF5FEBEGEEE?1>>EFEEGHGHHGFGGDEF33FGFF303BG?FFGGGHHGGGGGGHHHHHGGFHECHHHHFFD@DGGEEGGCGG.A
@M02034:409:000000000-BFKT7:1:1108:25098:24557 1:N:0:29
AAAGTCGAGGTGCCTAAAGTGGCAACCCAGACTCAGAAGAATGTTGGTGGTGTAGAGCTTCCTGTAGCCGCATGGCGTTCGTACTTAAATATGGAACTAACCATTCCAATTTTCGCTGTCTCTTATACACATCTCCGAGCCCACGAGACG
+
A?AA>DAABBAAGFGGCGFDEGFHHHHFGHHGHHGHHHHHHHHGHGHEEGEFFGHHHFHHHHHEFDGGGEFGGGHGGGGFEFHHHGFFGGEGHHGF3FGCGHHGHF4DHHHGHDE?EFGFGFHHHHDHGG2FFD3DCBD/BFG/BC?EGG
@M02034:409:000000000-BFKT7:1:1108:15812:24560 1:N:0:29
AAAGTCGAGGTGCCTAAAGTGGCAACCCAGACTGGTGCTGGGGTTGGTGGTGTAGAGCTTCCTGTAGCCGCATGGCGTTCGTACTTAAATATGGAACTAACCATTCCAATTTTCGCTGTCTCTTATACACATCTCCGAGCCCACGAGACG
+
CCCCCFCCCCABGGGGGGGGGGGHHHHGGHHGHHHHHHHHGGGFEGGGGGGGHHHHHHHHHHHGHHHHHGGGGGHHGEGFFEHHHHHHHGHHHHHHFHHHHHHHHHHHHHHHHHGGGGGGHHHHHHHHHHGHGHHHGGGGGGGGGGGGGG
@M02034:409:000000000-BFKT7:1:1108:10360:24564 1:N:0:29
AAAGTCGAGGTGCCTAAAGTGGCAACCCAGACTTTTCGTGAGGTTGGTGGTGTAGAGCTTCCTGTAGCCGCATGGCGTTCGTACTTAAATATGGAACTAACCATTCCAATTTTCGCTGTCTCTTATACACATCTCCGAGCCCACGAGACG
+
A@BBADA>AAA?GFGGFGGGFGGHHGFEFHHDF5GGFEGF3BFBBBEAAEAEFGFFD5FF5ABFBADD3AE>E1F1>EEFA?GEFHHHFGFGG3B33GFCFG3BG?4FHGHHHFEEEE?BGFFF3FBD3B2FCGF2C<DCCGHFGCG?AD
@M02034:409:000000000-BFKT7:1:1108:25453:24570 1:N:0:29
AAAGTCGAGGTGCCTAAAGTGGCAACCCAGACTCAGCAGAAGGTTGGTGGTGTAGAGCTTCCTGTAGCCGCATGGCGTTCGTACTTAAATATGGAACTAACCATTCCAATTTTCGCTGTCTCTTATACACATCTCCGAGCCCACGAGACG
+
CCCCCFABBBABGGGGGGGGGGGHHHHGGHHGHHHHHHHHHHHHHGGFFGGFHHHHHHHHGHHHHHHHHGGGFGHHGFGGEEGHHHHGFHHHHHHHHHHHHHHHHHHHHHHHHHGGGGGHHHHHHHGGGHGHHHHFGFGGGGHGGGGGGG
@M02034:409:000000000-BFKT7:1:1108:14324:24573 1:N:0:29
AAAGTCGAGGTGCCTAAAGTGGCAACCCAGACTGCGAGGGGGGTTGGTGGTGTAGAGCTTCCTGTAGCCGCATGGCGTTCGTACTTAAATATGGAACTAACCATTCCAATTTTCGCTGTCTCTTATACACATCTCCGAGCCCACGAGACG
+
CCCCBFCCCCBCGGGGGGGGGGGHHHHGGHHGHHHGGGCGGGGGGGGFFGDFHHHHHHHHHHHHHHHHHGGGGGHHGGGGGGHHHHHHHHHHHHHFGHGHHHGHHHHHGGGGGGGGGGGGGFGGGGGGGGEGGGGGGGFFFFFFFFFFFF
@M02034:409:000000000-BFKT7:1:1108:7150:24574 1:N:0:29
GCTCTTAAAGAGGAGAAAGGTCATGCCTGGGCAG
+
1A>AA1@FBFFFCA1GGGGCGGGEAFBDAAAF0A
@M02034:409:000000000-BFKT7:1:1108:11435:24578 1:N:0:29
AAAGTCGAGGTGCCTAAAGTGGCAACCCAGACTAATGCGCCTGTTGGTGGTGTAGAGCTTCCTGTAGCCGCATGGCGTTCGTACTTAAATATGGAACTAACCATTCCAATTTTCGCTGTCTCTTATACACATCTCCGAGCCCACGAGAC
+
BABCCFABDBACGGGGGGGGGGGHHHHGGHEFHFFGFH2E2BABGGAGEEGFF3G5G5FHHHHHHGHHHGGEEGF1FEEGDFHHED4B3GHHFH3BCFBBFFFGDFG?EFGHHGFCFFGHFHHHFHFHGHFGHHFHF></DGHG?C//C
@M02034:409:000000000-BFKT7:1:1108:25464:24584 1:N:0:29
AAAGTCGAGGTGCCTAAAGTGGCAACCCAGACTCAGCAGAAGGTTGGTGGTGTAGAGCTTCCTGTAGCCGCATGGCGTTCGTACTTAAATATGGAACTAACCATTCCAATTTTCGCTGTCTCTTATACACATCTCCGAGCCCACGAGACG
+
AABCAFB>DBAAGGGFGFGGFGGHHHGGGHHGHHGGGFFFBBGFFGFBFEEFBGGGGAGFFHHGFFGBDEGEEGHB>EFEEFHHGHHHHHHHHHDEFGFFGFFFGBFGBGHHHHEEGEEFFFGHBG3?3??GGFF?C>//BFFECCCDDG
@M02034:409:000000000-BFKT7:1:1108:21117:24591 1:N:0:29
AAAGTCGAGGTGCCTAAAGTGGCAACCCAGACTGGGGCGGGGGTTGGTGGTGTAGAGCTTCCTGTAGCCGCATGGCGTTCGTACTTAAATATGGAACTAACCATTCCAATTTTCGCTGTTCTTATACACATCTCCGAGCCCACCGAGACG
+
CCCCCFCCCCCCGGGGGGGGGGGHHHHGGHGGHHGDGGGGGGG/EEGEGGEF/DGFGBGHFHHHHFH2GDD<CDHACADFCDCGGHF=GHHBGH11CG0CGHGHHBG0GHHHH0CDEDGHGHG<C0;GFCCCFBFG:-CFA:ADGC?;AA
@M02034:409:000000000-BFKT7:1:1108:18430:24605 1:N:0:29
AAAGTCGAGGTGCCTAAAGTGGCAACCCAGACTGGTCAGACGGTTGGTGGTGTAGAGCTTCCTGTAGCCGCATGGCGTTCGTACTTAAATATGGAACTAACCATTCCAATTTTCGCTGTCTCTTATACACATCTCCGAGCCCACGAGACG
+
AABBBFBBBDBBGGGFCGGFFGGHHHHGGHHGHHCH5FG53AEAAE?EC1BF1FGFFBHHBGGHHBGF3>E>EEF1>EEGGEEHCHHF@GHFF33B?FGHB03BE4?FGGHHHG@EEEEHHGGDDD?GFBDCGHHGD/>BCEEGGCC/><
@M02034:409:000000000-BFKT7:1:1108:6470:24622 1:N:0:29
AAAGTCGAGGTGCCTAAAGTGGCAACCCAGACTCATTTTAAGGTTGGTGGTGTAGAGCTTCCTGTAGCCGCATGGCGTTCGTACTTAAATATGGAACTAACCATTCCAATTTTCGCTGTCTCTTATACACATCTCCGAGCCCACGAGACG
+
BBBBBFAABB?AGGGFGGGGGGGFHHHGGGDGHHHHHHHFCGFHGHGGGGAFGHHFHGHHHGHHGHFHHGEEGGHFGGGGGGHHHHHHHHHHHHFHFHHHHFGHGHGGGHHHHHGGGGGHHHHHFHGGGHFGHHHGGFCCGGFGGGGGGF
@M02034:409:000000000-BFKT7:1:1108:22800:24624 1:N:0:29
AAAGTCGAGGTGCCTAAAGTGGCAACCCAGACTACGAAGCATGTTGGTGGTGTAGAGCTTCCTGTAGCCGCATGGCGTTCGTACTTAAATATGGAACTAACCATTCCAATTTTCGCTGTCTCTTATACACATCTCCGAGCCCACGAGACG
+
A3ABBFAADBABCFGGGGGGGGGFGHHGGHHGHHHGFHGGHHHHHHHFGDFFGFHHHHHHHGHHHHHHHEFCEGHHGGGFEEFHHHF3GHGHHGFFGHHFHHGHHHHHHGHHHGFGGGGHHHHHHHDHGHFFGHHGGDGGGGHGGGGGGG
@M02034:409:000000000-BFKT7:1:1108:16623:24628 1:N:0:29
AAAGTCGAGGTGCCTAAAGTGGCAACCCAGACTAATAATAATGTTGGTGGTGTAGAGCTTCCTGTAGCCGCATGGCGTTCGTACTTAAATATGGAACTAACCATTCCAATTTTCGCTGTCTCTTATACACATCTCCGAGCCCACGAGACG
+
BBBBBFBBBBBBGGGGGGGGGGGHHHHGGHDFHHHHHHHHHHHHHHHEGGGFHHHHHHHHHGHHGHFHHGGFGGHHGGGGGFGHHHFGHHHHHHGHHHHHHHHHHHGHHHHHHFGGGGGGHHHHHHHHGGHHHHHGGGFCGGHGGGGGGG
@M02034:409:000000000-BFKT7:1:1108:13046:24636 1:N:0:29
AAAGTCGAGGTGCCTAAAGTGGCAACCCAGACTAATAATAGTGTTGGTGGTGTAGAGCTTCCTGTAGCCGCATGGCGTTCGTACTTAAATATGGAACTAACCATTCCAATTTTCGCTGTCTCTTATACACATCT
+
A?AB3DA>A2AAGGGGEFBFA42FGGGGFHEFHH3BA5FF5D55DAF2AAEB1BFG55G3D3A5BDD53AAAE?B1>E@FEEGG?F4DGHFGGE333B3B3B3@FB?4FFB4FFEEAEEDGGFG4B4?43BG1F
@M02034:409:000000000-BFKT7:1:1108:23902:24644 1:N:0:29
AAAGTCGAGGTGCCTAAAGTGGCAACCCAGACTCAGGATCAGGTTGGTGGTGTAGAGCTTCCTGTAGCCGCATGGCGTTCGTACTTAAATATGGAACTAACCATTCCAATTTTCGCTGTCTCTTATACACATCTCCGAGCCCACGAGAC
+
AABBAFBBBDBBGGGGFAGFGGGHHHHGGHHGHFFG3BBG2GHFGHGFFGGGHHHGHGHHHHHHHHHGHGGFGFGHGGGGGGHHHHHHHHHHHHHGGHHFHHFHHHFHBGGHHHGGGGGHHHHHBGGHFHFHHHFFF//BFGHGCGGGG
@M02034:409:000000000-BFKT7:1:1108:23205:24647 1:N:0:29
AAAGTCGAGGTGCCTAAAGTGGCAACCCAGACTAATAATAAGGTTGGTGGTGTAGAGCTTCCTGTAGCCGCATGGCGTTCGTACTTAAATATGGAACTAACCATTCCAATTTTCGCTGTCTCTTATACACATCTCCGAGCCCACGAGACG
+
CCCCCFCCCCABGGGGGGGFGGGHHHHGGHHGHHHHHHHHHHGHHHGGGGGFHHHHHHHHHHHHHHHHHGGGGGHHGGGGFGFHHHGGHHHHHHHHGFGHHHHHHHHHHHHHHHGGGGGGHHHHHHHGDGFHFHGHGCFFGGHGGGGGGG
@M02034:409:000000000-BFKT7:1:1108:7453:24647 1:N:0:29
AAAGTCGAGGTGCCTAAAGTGGCAACCCAGACTAATAATAATGTTGGTGGTGTAGAGCTTCCTGTAGCCGCATGGCGTTCGTACTTAAATATGGAACTAACCATTCCAATTTTCGCTGTCTCTTATACACATCTCCGAGCCCACGAGACG
+
CCCCCFBCCCBBGGGGGGGGGGGHHHHGGHHGHHHHHHHHGHHHHHHGGGGFHHHHHHHHHHHHGGHHHGGGGGHGGGGGGGHHHHHHHHHFHGFGHHHHHHHHHHHHHGHHHHGGGGGGHHHHHHGHHFFHHHHHGG?DFGHGGGGGGF
@M02034:409:000000000-BFKT7:1:1108:11768:24647 1:N:0:29
AAAGTCGAGGTGCCTAAAGTGGCAACCCAGACTAAGAATCAGGTTGGTGGTGTAGAGCTTCCTGTAGCCGCATGGCGTTCGTACTTAAATATGGAACTAACCATTCCAATTTTCGCTGTCTCTTATACACATCTCCGAGCCCACGAGACG
+
CCCCCFBBCBCCGGGFGGGGGGGHHHHGGHHGHHHHHHHHFGHHHHGFGGEGHHHHHHHHHHHHHGHHHGGGGFHHFGGGGFHHGHHGHHHHHGHHGHHGHHGGHHHGGGHHHHGGGGGGHHHHHHHHFHFHHGHHG?FFGGHGGGGGGE
@M02034:409:000000000-BFKT7:1:1108:11752:24654 1:N:0:29
AAAGTCGAGGTGCCTAAAGTGGCAACCCAGACTAAGAATCAGGTTGGTGGTGTAGAGCTTCCTGTAGCCGCATGGCGTTCGTACTTAAATATGGAACTAACCATTCCAATTTTCGCTGTCTCTTATACACATCTCCGAGCCCACGAGACG
+
BBBBBDAABBBBGGGGGFGFGGGHGHHGGHHGHGFH3GHG5FGFGFGE22BAAFGGGDHF5FGHH5FGGGGEFGE1>EFGD1BFGGHHD4F4F333CGGH3B3FG4GFGHHHHHFGGGGHHGFFBGFHFHDGGHHGD@GGGEE/C@/<AE
@M02034:409:000000000-BFKT7:1:1108:13029:24656 1:N:0:29
AAAGTCGAGGTGCCTAAAGTGGCAACCCAGACTAATAATCAGGTTGGTGGTGTAGAGCTTCCTGTAGCCGCATGGCGTTCGTACTTAAATATGGAACTAACCATTCCAATTTTCGCTGTCTCTTATACACATCTCCGAGCCCACGAGAC
+
CCCCCFBCDBBCGGGGGGGGGGGHHHHGGHHGHHHH5GH5DGHHHHGFGGGGHHHHHHHHHHHHHHHHHGGEGGHHGGGGGGHGHHHHGHHGHHHGHHHHHHHHHHHHFHHHHHGGGGGHHHHHGHHHHHHHHHHHGGGGGGHGGCFGG
@M02034:409:000000000-BFKT7:1:1108:11480:24659 1:N:0:29
GCTCTTAAAGAGGAGAAAGGTCATGACTGTTACTGCTTCTAACTTTACTCAGTTCGTTCTCGTCGACAATGGCGGAACTGGCGACGTGACTGTCGCCCCAAGCAACCTGTCTCTTATACACATCTCCGAGCCCACGAGACGTA
+
BCCCCFFFFFFFGGGGGGGGGGHHHB4DGFG555DGHHHHGHHHHHHHHHHGHHHGGHHGHGGGGEEEFGHHHGGEEGHBFEFEGGGGGGHHHHGHGGGEEFGFHHHHHHHHHHHFHGFGFFHHHHHG<CCGGGGG@CGGD.>
@M02034:409:000000000-BFKT7:1:1108:15045:24659 1:N:0:29
AAAGTCGAGGTGCCTAAAGTGGCAACCCAGACTAATAAGCAGGTTGGTGGTGTAGAGCTTCCTGTAGCCGCATGGCGTTCGTACTTAAATATGGAACTAACCATTCCAATTTTCGCTGTCTCTTATACACATCTCCGAGCCCACGAGACG
+
CBCCCFABCCBCGGGGGGGGGGGHHHHGGHHGHHHHHHHHHHHHHHGGGGEFGHHHHHHHHHHGFHHHHGGFEGHHGGGGGFFHHHGFHHGHHHFHHHFHHHFHHHHHHHHHHHGGGCEGHHHHEHHHFGHHHHHGGGGGGGHGCCCEGE
@M02034:409:000000000-BFKT7:1:1108:11782:24667 1:N:0:29
AAAGTCGAGGTGCCTAAAGTGGCAACCCAGACTCTGAGTGCTGTTGGTGGTGTAGAGCTTCCTGTAGCCGCATGGCGTTCGTACTTAAATATGGAACTAACCATTCCAATTTTCGCTGTCTCTTATACACATCTCCGAGCCCACGAGACG
+
CCCBCFBBDBAAGGGGGGGGGGGHHHHGGHHGHHHHHHGGHHHHHHGGGGFFHHHHHHHHHHHHHHHHHGGGGGHHGGGGGGGHHHGEGHFHHHGFHHHHHHHHHHHHHHHHHHGGGGGHHHHHHHHHHHGHHHHGDCGGGGHGGGGGGG
@M02034:409:000000000-BFKT7:1:1108:13043:24670 1:N:0:29
AAAGTCGAGGTGCCTAAAGTGGCAACCCAGACTAATGATCAGGTTGGTGGTGTAGAGCTTCCTGTAGCCGCATGGCGTTCGTACTTAAATATGGAACTAACCATTCCAATTTTCGCTGTCTCTTATACACATCTCCGAGCCCACGAGACG
+
>?AA3BA>A>ABGGGDFGGGFGGHHHFEGHHGHHHHHFHHBBEABBEAAEAFFGHHFDH3BFFFBAFFEEEEEBBFEGCGGEGCFGHG3FGHHHHBEGFBBF3FG4BFHGHHHGEEDGEFHGGHGHFGFHEHFFEFFC?BDECFC<@DDD
@M02034:409:000000000-BFKT7:1:1108:22088:24687 1:N:0:29
AAAGTCGAGGTGCCTAAAGTGGCAACCCAGACTCAGCCTCAGGTTGGTGGTGTAGAGCTTCCTGTAGCCGCATGGCGTTCGTACTTAAATATGGAACTAACCATTCCAATTTTCGCTGTCTCTTATACACATCTCCGAGCCCACGAGACG
+
CCCCCFCCCCACGGGGGGGGGGGHHHHGGHG2G3AFFGHHFHHHGHFEAEGFA3FBFFDFBGGGGEAB3EE>EEF1>EEGEA2FGHHE3EH4FB33F3GH303FFDG4FDFHF4</E</??FF44?BBHB22FFGFF/@D/FFADGGD?G
@M02034:409:000000000-BFKT7:1:1108:21162:24691 1:N:0:29
AAAGTCGAGGTGCCTAAAGTGGCAACCCAGACTAGTTCGCTTGTTGGTGGTGTAGAGCTTCCTGTAGCCGCATGGCGTTCGTACTTAAATATGGAACTAACCATTCCAATTTTCGCTGTCTCTTATACACATCTCCGAGCCCACGAGACG
+
ABBBBF3A3@AAGGGGGGGGGCFG4GHGGHHFHHHFHHDGGGGHHHHAEEEBFFFBFHHHHGHFHHHHHGGGGGHHGFEGEG2GGHEGGHFFHB3FFHFHHGGHHHGEDGGGHHGCGFEHHHHHGG?FFGBGHHHHGCGGGFHGG/CFGG
@M02034:409:000000000-BFKT7:1:1108:18538:24699 1:N:0:29
AAAGTCGAGGTGCCTAAAGTGGCAACCCAGACTACGAAGCATGTTGGTGGTGTAGAGCTTCCTGTAGCCGCATGGCGTTCGTACTTAAATATGGAACTAACCATTCCAATTTTCGCTGTCTCTTATACACATCTCCGAGCCCACGAGACG
+
CBCCCFCBBCBBGGGGGGGGGGGHHHHGGHHGHHHGEHGGHHHHHHHGGGGFHHHHHHHHHHHHHHHHHGGGGGHHGGGGGFHHHHHGHHHHHGHHHHHHHHHHHHGHHHHHHHGGGGGGHHHHHHHHGHHHHHFHGDGGGGHGGGGGGG
@M02034:409:000000000-BFKT7:1:1108:12796:24702 1:N:0:29
AAAGTCGAGGTGCCTAAAGTGGCAACCCAGACTAATACGAAGGTTGGTGGTGTAGAGCTTCCTGTAGCCGCATGGCGTTCGTACTTAAATATGGAACTAACCATTCCAATTTTCGCTGTCTCTTATACACATCTCCGAGCCCACGAGACG
+
BBBBBFBBDBBAGGGGGGGGBGFHHHHGGHHGHGHFHG2FHGGGGHGGFGFFGHHHHHHGHHHHGHHHHGGFGEFFGGGGGEHHHHHGHHFHHH3FHHHHGFHHHHHH4FHGHHGGGGGFHEHHHHFHFHEGFHFGGGGGGFHGG@GGGG
@M02034:409:000000000-BFKT7:1:1108:18551:24717 1:N:0:29
AAAGTCGAGGTGCCTATAGTGGCAACCCAGACTACGAAGCATGTTGGTGGTGTAGAGCTTCCTGTAGCCGCATGGCGTTCGTACTTAAATATGGAACTAACCATTCCAATTTTCGCTGTCTCTTCTACACATCTCCGAG
+
>1AA1BA1A>A1BGG1B1FD3GFHFGFFGHHGHHCEFFGGEFFDDAGA/EEEAAFFE1GB1GBFF2F2FEE@E?FFEEEEG?F>?@GG@FGFHF111BB>B01BF2B>>FGHG2<<EEAEGBFG1BBF1<FF<F11?<C
@M02034:409:000000000-BFKT7:1:1108:8586:24719 1:N:0:29
AAAGTCGAGGTGCCTAAAGTGGCAACCCAGACTTGTTCTGGTGTTGGTGGTGTAGAGCTTCCTGTAGCCGCATGGCGTTCGTACTTAAATATGGAACTAACCATTCCAATTTTCGCTGTCTCTTATACACATCTCCGAGCCCACGAGACG
+
AAAABFCCCCBCGGGGGGGGGGGHHHHGGHHGHHHHHHHHHHHGGGHEFGEFGHHHFGHHHHHHGGGGGEGFGGHHFGGGGFHHGHHBGHHHHHFFGHHFFHFGHGHHHHHHHHGGGGGGHHHHHHFHGHEHHHFGD@GGGGHGGGGGGG
@M02034:409:000000000-BFKT7:1:1108:8113:24727 1:N:0:29
AAAGTCGAGGTGCCTAAAGTGGCAACCCAGACTACGAATACTGTTGGTGGTGTAGAGCTTCCTGTAGCCGCATGGCGTTCGTACTTAAATATGGAACTAACCATTCCAATTTTCGCTGTCTCTTATACACATCTCCGAGCCCACGAGAC
+
BBBBBFAABDAAGGGGGGGGGGGHHHHGGHHGHGHG?FGGH5GHHHHGGGFGHHHHHHHHHHHHHGHGGGGFFECAEGGGGGHHHHHH3GFHHHHGGHHHHHHHHHHHFHHHHHGGGGFFHHHHGHFHHFHHHGGHC?D?FGHGGGGGG
@M02034:409:000000000-BFKT7:1:1108:15938:24728 1:N:0:29
AAAGTCGAGGTGCCTAAAGTGGCAACCCAGACTGGTCAGTCTGTTGGTGGTGTAGAGCTTCCTGTAGCCGCATGGCGTTCGTACTTAAATATGGAACTAACCATTCCAATTTTCGCTGTCTCTTATACACATCTCCGAGCCCACGAGACG
+
AABBADAABAAAGGGGGGGGFGGHHHHGGHHGHHCHHHHDDDGDGHHEEGEGGHHHHHHHHHHHHHHHHGGEEEGHGGGGGGGHGHHGGHFHHHHFHHGEHHGGHFFHHHHHHHGGGGGFFHHHFHFGDHGHFH3GGCFGGGGGGGGCGG
@M02034:409:000000000-BFKT7:1:1108:10017:24728 1:N:0:29
AAAGTCGAGGTGCCTAAAGTGGCAACCCAGACTACGGGTG
+
AAAAAFAADD1AGGGGFGGGDGGGHHA0FGGFFDG00AAE
@M02034:409:000000000-BFKT7:1:1108:19453:24732 1:N:0:29
AAAGTCGAGGTGCCTAAAGTGGCAACCCAGACTAGGAATGATGTTGGTGGTGTAGAGCTTCCTGTAGCCGCATGGCGTTCGTACTTAAATATGGAACTAACCATTCCAATTTTCGCTGTCTCTTATACACTTCTCCG
+
AABAABA?D2A4AFGF4FG6GGGHHHFEFHHGHCGFCGC33GHHGFEAFFEAGGF5GBHEHHF5G5GBGGE0EEGGGGGFGEFGGHDEHEFFGEG3GFG3F13GF4FEBBGBFGG?EFGHEGGGFHGH4?11BGF1A
@M02034:409:000000000-BFKT7:1:1108:19072:24746 1:N:0:29
AAAGTCGAGGTGCCTAAAGTGGCAACCCAGACTAATAATACGGTTGGTGGTGTAGAGCTTCCTGTAGCCGCATGGCGTTCGTACTTAAATATGGAACTAACCATTCCAATTTTCGCTGTCTCTTATACACATCTCCGAGCCCACGAGACG
+
CCCCCF?AADABGGGGGGGDGGGHHHHGGHHGHHHHHHHHHH?2FGEEEGGGHHG5GGHHHHHHHGHGHGGEEGHFFGGGGGFHHFHGHHGHGHDBEGHHGCFGHGHFHGHHHFGGGGEFHHHFFH3BGCH?FGGBD?@CDAGGG?C//A
@M02034:409:000000000-BFKT7:1:1108:19450:24754 1:N:0:29
AAAGTCGAGGTGCCTAAAGTGGCAACCCAGACTAGGAATGATGTTGGTGGTGTAGAGCTTCCTGTAGCCGCATGGCGTTCGTACTTAAATATGGTACTAACCATTCCAATTTTCGCTGTCTCTTATACACATCTCCGAGCCCAC
+
CDDCDFBCCCCCGGGGGGGGGGGHHHHGGGHGHH3ABAGG3DFF5FHE2EGA13D5AD3B5FFD5BA5AAEAEE11>?>F1?2?FGH33FH4BG44BEGG313BF4F44FBHF4>/EE<B4FF?DB44FC?BGFH2C/BDGGEA
@M02034:409:000000000-BFKT7:1:1108:23524:24756 1:N:0:29
AAAGTCGAGGTGCCTAAAGTGGCAACCCAGACTCGTGATGGGGTTGGTGTTGTAGAGCTTCCTGTAGCCGCATGGCGTTCGTACTTAAATATGGAACTAACCATTCCAATTTTCGCTGTCTCTTATACACATCTCCGAGCCCACGAGACG
+
CCBBCFBCBCBCGGGGGGGGGGGHHHHGGGGGHHGHH3GGB2AEEGCA11BFGGHB5AFG5GGFHGG5BEEEEFFCE1ECEGCEHHHBBHFHHF33BGGCC0?GFFFBGGHHHF/EF??GHFHFFGFFGHGFHFFHG<CCCEFFFCF?EF
@M02034:409:000000000-BFKT7:1:1108:6509:24757 1:N:0:29
AAAGTCGAGGTGCCTAAAGTGGCAACCCAGACTAATCCGATGGTTGGTGGTGTAGAGCTTCCTGTAGCCGCATGGCGTTCGTACTTAAATATGGAACTAACCATTCCAATTTTCGCTGTCTCTTATACACATCTCCGAGCCCA
+
AAABAFBBBBBAGGGDG4FDEGGGHEHGGHHGHGHHHHGE2EEBFEGEFGGFHHHGHFHHFGGHFGHHHEGEEECCFGGGGEFHGHGEBFGHHHEGEFFCEG3BGFBBGFGHHGGAAEEFH3FGFGGH3F2BFF3FC/>/BEC
@M02034:409:000000000-BFKT7:1:1108:13751:24759 1:N:0:29
AAAGTCGAGGTGCCTAAAGTGGCAACCCAGACGCCTGCGGTTGGTGGTGTAGAGCTTCCTGTAGCCGCATGGCGTTCGTACTTAAATATGGAACTAACCATTCCAATTTTCGCTGTCTCTTATACACATCTCCGAGCCCACGAGACGGAC
+
CCCCCFCBDBCCGGGGGGGGGGGHHHHGGHHGGGGHHHGGGFEGEFGGFHGHHHFHHHHHHHGGHGGG>EGHGGGGGGGHHHHFGFHHHHHGGGGFGHHGHHHFBEDGHHFGGGGGHHHHHHHHEHFHHFHHHD@DFGGHGGGGGGGGF@
@M02034:409:000000000-BFKT7:1:1108:22645:24769 1:N:0:29
AAAGTCGAGGTGCCTAAAGTGGCAACCCAGACTGGTACGTCTGTTGGTGGTGTAGAGCTTCCTGTAGCCGCATGGCGTTCGTACTTAAATATGGAACTAACCATTCCAATTTTCGCTGTCTCTTATACACATCTCCGAGCCCACGAGACG
+
BBBBBFBBBDBBGGGGGGGGGGGHHHHGGHHGH325DFFAFGFGHHHFGGGGHHHHHHHHHHHHHHEHHGGEGGHHGGGGGGFHHHBFBGHHHHGHHHGHHHGHHHHHHHHHHHGGGGGHHHHHGHHHGHGGFHGGD>/BDGHFGCGDG?
@M02034:409:000000000-BFKT7:1:1108:9889:24775 1:N:0:29
AAAGTCGAGGTGCCTAAAGTGGCAACCCAGACTAAGAATAAGGTTGGTGGTGTAGAGCTTCCTGTAGCCGCATGGCGTTCGTACTTAAATATGGAACTAACCATTCCAATTTTCGCTGTCTCTTATACACATCTCCGAGCCCACGAGACG
+
BCCCAFBCCCBCGGGGGGGGGGGHHHHGGHHGHHHHHGHHGHHHHHGGFGGGHHHHHHHHHHHHHGHHHGGEFGHGFGGGGGHHHHGHHHHHHHGHFHHHGHEGHHFHHGHHHHGGGGGHHHHFGHGHFHFHFGGHFCGGGGHGGGGGGG
@M02034:409:000000000-BFKT7:1:1108:21064:24783 1:N:0:29
AAAGTCGAGGTGCCTAAAGTGGCAACCCAGACTTCTAATAAGGTTGGTGGTGTAGAGCTTCCTGTAGCCGCATGGCGTTCGTACTTAAATATGGAACTAACCATTCCAATTTTCGCTGTCTCTTATACACATCTCCGAGCCCACGAGACG
+
BCCCCFABBBCBGGGGGGGGGGGHHHHGGHHGHHHHGHHHHHHHGHGGGGGFHHHHHHHHHHHHHHHHHGGEGGHHGGGGGGHHHHHGFHEGHHHHGHGGHHHHHHGHFHHHHHGGGGGHHHHHFHHHHHFHHHHHG?FFGGGGGGCGGG
@M02034:409:000000000-BFKT7:1:1108:21023:24787 1:N:0:29
AAAGTCGAGGTGCCTAAAGTGGCAACCCAGACTAAGCATCAGGTTGGTGGTGTAGAGCTTCCTGTAGCCGCATGGCGTTCGTACTTAAATATGGAACTAACCATTCCAATTTTCGCTGTCTCTTATACACATCTCCGAGCCCACGAGACG
+
CBCCCFCCCCBBGGGGGGGGGGGHHHHGGHHGHHHHHHHGFGHHHGGGFGGGEFHGHGDHGHHFHHHHGGG>EFHCEEGGGGGHHHHDFHHFGG3EFGFFF?DGHFG?GGFHHHGFFGGHHFHHFGFFGFFFHHGHGGCGFGHGGGGGDG
@M02034:409:000000000-BFKT7:1:1108:16085:24788 1:N:0:29
AAAGTCGAGGTGCCTAAAGTGGCAACCCAGACT
+
CCCCCFBBDBBCGGGGGGGFGGGHHHHGGHHGH
@M02034:409:000000000-BFKT7:1:1108:14869:24796 1:N:0:29
AAAGTCGAGGTGCCTAAAGTGGCAACCCAGACTTCGTCGCATGTTGGTGGTGTAGAGCTTCCTGTAGCCGCATGGCGTTCGTACTTAAATATGGAACTAACCATTCCAATTTTCGCTGTCTCTTATACACATCTCCGAGCCCACGAGACG
+
BBBBAFBBBDBBGGGCFGGGBBEHGDHGGHHGHHECBECEEEEFGHHECDEFHFBBGHHHHHHEEGFHHGGEEAGFFGGGGGGHHHHGFHHHGHEGFGFHGHGHHGFGHHHHHHFEGGDFHFHHEHDHHGBGFHDG/C/@FGHGGCCGGE
@M02034:409:000000000-BFKT7:1:1108:16948:24804 1:N:0:29
AAAGTCGAGGTGCCTAAAGTGGCAACCCAGACTAGTCCTCAGGTTGGTGGTGTAGAGCTTCCTGTAGCCGCATGGCGTTCGTACTTAAATATGGAACTAACCATTCCAATTTTCGCTGTCTCTTATACACATCTCCGAGCCCACGAGACG
+
CCCCCFCCBCABGGGGGGGGGGGHHHHGGHHGHHHHHHHHHHHHHHGGGGGGHHHGHHHHHHHHHHHHHGGGGGHHGGGGGGHHHHHGHHHHHHGHHHHHHHHHHHHHGHHHHHGGGGGGHGHHFHHHGHGHHHHGGFDGGGHGGGGGGD
@M02034:409:000000000-BFKT7:1:1108:25438:24809 1:N:0:29
AAAGTCGATGTGCCTAAAGTGGCAACCCAGACTCAGCCTGCGGTTGG
+
>1A1AD>A1DBDEFGFF1FGB1F0FGFGFFGGHHHHBE0BBAEBA/E
@M02034:409:000000000-BFKT7:1:1108:15976:24815 1:N:0:29
AAAGTCGAGGTGCCTAAAGTGTCAACCCAGACTCAGCCTCCGGTTGGGGTTGTAGAGCTTCCTGTAGCCGCATGGCG
+
CCCCCFCCCCBCGGGGGGGGGDGHHHHGGHHGHHHHBAFHFGFFEEE0A1AAAFGA55AB5BB5F5B5@?E0EA11>
@M02034:409:000000000-BFKT7:1:1108:7217:24815 1:N:0:29
AAAGTCGAGGTGCCTAAAGTGGCAACCCAGACTAATAAGGAGGTTGGTGGTGTAGAGCTTCCTGTAGCCGCATGGCGTTCGTACTTAAATATGGAACTAACCATTCCAATTTTCGCTGTCTCTTATACACATCTCCGAGCCCACGAGACG
+
A33AAFAA3A>AFBGGGGGGFGFHBHHEGHHGHGHHHHHFHHDEHC?EGGFBFEGGHHHHHHHHHHHHHGGGGFHHGGGEEEFGHHGGHHFHHH3FGHBGHGGGHHHHFGHHHGGGGGEGBHHHGHHHHHBHGHGHGGGGCFGGCGF?DG
@M02034:409:000000000-BFKT7:1:1108:8572:24820 1:N:0:29
AAAGTCGAGGTGCCTAAAGTGGCAACCCAGACTGGGAAGGAGGTTGGTGGTGTAGAGCTTCCTGTAGCCGCATGGCGTTCGTACTTAAATATGGAACTAACCATTCCAATTTTCGCTGTCTCTTATACACATCTCCGAGCCCACGAGACG
+
BABBBFAADBBAGGGGGGGFGGGHHHHGGHHGHHHHHHEDFEGGHFGGGGGFGHHHGHHHHHHHHHHHHGGGGFHHGEGGEEFHHHHGGHGHHHGHGGHHHHHHHHHHHHHHHHGGGGGGHHHHHHHHGHGHHHHHGGGGGGHGGGGGGD
@M02034:409:000000000-BFKT7:1:1108:14805:24821 1:N:0:29
AAAGTCGAGGTGCCTAAAGTGGCAACCCAGACTGGGGGGAAG
+
BBBBBFAADBABGGGGGGGGFGGHHHHGGHHGHHHHGGG//?
@M02034:409:000000000-BFKT7:1:1108:17278:24821 1:N:0:29
AAAGTCGAGGTGCCTAAAGTGGCAACCCAGACTAATAAGAAGGTTGGTGGTGTAGAGCTTCCTGTAGCCGCATGGCGTTCGTACTTAAATATGGAACTAACCATTCCAATTTTCGCTGTCTCTTATACACATCTCCGAGCCCACGAGACG
+
AAA?ABAA1AAACGGFFBGGG1FF1FGGGGHGGHHHHHGHHFHHGB/EAEEBGHHHHGHHHHHHHHBGGGGGGFGHGGGGGGBHFHGFGHFGH1BFGFHHHHHHHHHH>FHHHHGFEEFHHFHHHHGGHFBGHHHHG?@CGEAFCCCFGG
@M02034:409:000000000-BFKT7:1:1108:8553:24827 1:N:0:29
AAAGTCGAGGTGCCTAAAGTGGCAACCCAGACTATGAATAGTGTTGGTGGTGTAGAGCTTCCTGTAGCCGCATGGCGTTCGTACTTAAATATGGAACTAACCATTCCAATTTTCGCTGTCTCTTATACACATCTCCGAGCCCACGAGACG
+
A@ABAFCBCBCCGGGGGGGFFGGHHHGGGHHDHHHHG5GGGHHGHGG2AEEGHHHHD5GHBGHGFFGFEEEAFGHAEEEGEBEGGHHHHHHGHHEBBGFFC?3FHBG?FFGHHFFGGGGBHHHHBGFFDFGHFFFFGC@CGGEGGFGGGG
@M02034:409:000000000-BFKT7:1:1108:13123:24831 1:N:0:29
AAAGTCGAGGTGCCTAAAGTGGCAACCCAGACTGCTAATCCTGTTGGTGGTGTAGAGCTTCCTGTAGCCGCATGGCGTTCGTACTTAAATATGGAACTAACCATTCCAATTTTCGCTGTCTCTTATACACATCTCCGAGCCCACGAGACG
+
AB@BBDAB3AABFGGGGGGGGCFHFHHGGHGDHHHFHFEHGFHHHGHEFDAFGHHGHHHHGHHGHHHHHGEAEEHHGGGFGEFHHGHFBHFHHFDGEHD3BB@FGBFBHHHHHGGFGGAFGHHHBGDFGCGHHFFGGGGGGG/CGGC?DA
@M02034:409:000000000-BFKT7:1:1108:13509:24831 1:N:0:29
AAAGTCGAGGTGCCTAAAGTGGCAACCCAGACTAGTGAGAAGGTTGGTGGTGTAGAGCTTCCTGTAGCCGCATGGCGTTCGTACTTAAATATGGAACTAACCATTCCAATTTTCGCTGTCTCTTATACACATCTCCGAGCCCACGAGACG
+
CCCBCFBCBCABGGGGGGGGGGFHFHHGGHHAGFFHHGHGGGHHHFGGGCGFHBHGFGAGFGHHHGHGFFG>EEFCEEGGEECFGHFFGHHGHF3BECGFG0EGDFB?BF?FGD/EFEEGEGHGGG3BGCBGGFGFDC?C//FC/C?A/?
@M02034:409:000000000-BFKT7:1:1108:15683:24835 1:N:0:29
AAAGTCGAGGTGCCTAAAGTGGCAACCCAGACTCTGCCTCCGGTTG
+
CCCDCFABCCCDGGGGGGGGGGGHHHHGGHHGHCH5ABG32AEE2F
@M02034:409:000000000-BFKT7:1:1108:23110:24837 1:N:0:29
AAAGTCGAGGTGCCTAAAGTGGCAACCCAGACTAAGCAGGCGGTTG
+
ABBBAF3A3AAAGFGGGGGGGGGHHHHGGHHGHBB335B22AEE0A
@M02034:409:000000000-BFKT7:1:1108:6732:24838 1:N:0:29
AAAGTCGAGGTGCCTAAAGTGGCAACCCAGACTAGTGGTAGGGTTGGTGGTGTAGAGCTTCCTGTAGCCGCATGGCGTTCGTACTTAAATATGGAACTAACCATTCCAATTTTCGCTGTCTCTTATACACATCTCCGAGCCCACGAGACG
+
CBBCCFCCCCCCGGGGGGGGGGGHHHHGGHHGHHHHHGHGHGGGHGGGF1EFHHHHGGHHFHHFFFHHHFGGGGHHFGGGGFHHHHHHHHHHHHGFHGFFGHBGHFFHHHHHHHGGGGFHHHHHHHHHGHFHFGGGGGGGGGHGGGGGGG
@M02034:409:000000000-BFKT7:1:1108:5495:24844 1:N:0:29
AAAGTCGAGGTGCCTAAAGTGGCAACCCAGACTAATAATAAGGTTGGTGGTGTAGAGCTTCCTGTAGCCGCATGGCGTTCGTACTTAAATATGGAACTAACCATTCCAATTTTCGCTGTCTCTATACACATCTCCGAGCCCACGAGACGG
+
BBBBBFBB3DAAGGGFGGGGGGGHHHHGGGEFHHHHGGHH5GFHHHGGEGEFGGHBGFHHGHHGGEFDGEGEEGHGEGGGGGHHHHHHFGDGHHDDGHGFHHFHFBGGHGGHHEFGGGGHHHH4F4?ECFFHHDGDDFGGGHFG/@DAED
@M02034:409:000000000-BFKT7:1:1108:15275:24844 1:N:0:29
AAAGTCGAGGTGCCTAAAGTGGCAACCCAGACTGGTGGTGGGGTTGGTGGTGTAGAGCTTCCTGTAGCCGCATGGCGTTCGTACTTAAATATGGAACTAACCATTCCAATTTTCGCTGTCTCTTATACACATCTCCGAGCCCACGAGACG
+
A?ABAFBADBAAGFGGGGGGGFFHHHHGGHHFHFGGFGGFCEEEEACFFGEBGHHHHHHHHHHHHHGHHGGFGGHHGGGGGGGHHHGEGH4FGFFHGF3BGGHHHHHHGHHHHHGGGFGGHFHHFHHFFHFHGDGGG?CGGEAFGGG?AA
@M02034:409:000000000-BFKT7:1:1108:23935:24853 1:N:0:29
AAAGTCGAGGTGCCTAAAGTGGCAACCCAGACTTCTAGGAATGTTGGTGGTGTAGAGCTTCCTGTAGCCGCATGGCGTTCGTACTTAAATATGGAACTAACCATTCCAATTTTCGCTGTCTCTTATACACATCTCCGAGCCCACGAGACG
+
CCCCCFBBCCBCGGGGGGGGGGGGHHHGGGHGHHHGHHHHHHHHHHGAFGGFHHHHHHHHHHHHFHHHHGGGGGHHGGGGEEGHHHGGHHHHHHHHGHHGHHHHHHHGGHHHHHGGGGGHHFHHGHEHHHHHHHGHGCFGCFHGGGGGGG
@M02034:409:000000000-BFKT7:1:1108:22291:24853 1:N:0:29
AAAGTCGAGGTGCCTAAAGTGGCAACCCAGACTACTAAGCATGTTGGTGGTGTAGAGCTTCCTGTAGCCGCATGGCGTTCGTACTTAAATATGGAACTAACCATTCCAATTTTCGCTGTCTCTTATACACATCTCCGAGCCCACGAGACG
+
BBBBADAADBABGGGGFGGFGGGHHHHGGHHGHHHGGHHHFHDGGHHAFEGFFGHAFHHHFGHFHBEGGGGEGGHFGEFEGEBGEGHFGHHHHHBFFHHHGHHGHFEFHHHHHGFGGFEGFHHGGHDFFHDGHHHHGFGGCFHGCGGGGG
@M02034:409:000000000-BFKT7:1:1108:14881:24854 1:N:0:29
AAAGTCGAGGTGCCTAAAGTGGCAACCCAGACTGCGATGGGTGTTGGTGGTGTAGAGCTTCCTGTAGCCGCATGGCGTTCGTACTTAAATATGGAACTAACCATTCCAATTTTCGCTGTCTCTTATACACATCTCCGAGCCCACGAGACG
+
CCCCCFCCCCAAGGGGGGGGFGGHHHHGGHHGHHHGGHGGGHGGGHGGGGFFGHHHHHHHHHHHHHHHHGGGGGHHGGGGGGFHHHGGHHHHHHFHFHHHHHGHHHHHHHHHHHGGGGGHHHHHHHHHHHGHHHHHGGGGGGHGGGGGGG
@M02034:409:000000000-BFKT7:1:1108:24542:24854 1:N:0:29
AAAGTCGAGGTGCCTAAAGTGGCAACCCAGACTGGGCATGGTGTTGGTGGTGTAGAGCTTCCTGTAGCCGCATGGCGTTCGTACTTAAATATGGAACTAACCATTCCAATTTTCGCTGTCTCTTATACACATCTCCGAGCCCACGAGACG
+
CCCCCFAABBAAGGGGGGGGGGGHHHHGGHHGHHHHHHHHHFHHFHHGGGGFHHHFHHHHHHHHHHHHHGGFGGHGGGGGGGFHHHGGHHHHHGHHHHHHHHHHHHHHHHHHHGGGGGGGHHHHHHFHHHHHGGDGGGGFGGHGGGCGGG
@M02034:409:000000000-BFKT7:1:1108:9877:24856 1:N:0:29
AAAGTCGAGGTGCCTAAAGTGGCAACCCAGACTGTTGGTGGTGTAGAGCTTCCTGTAGCCGCATGGCGTTCGTACTTAAATATGGAACTAACCATTCCAATTTTCGCTGTCTCTTATACACATCTCCGAGCCCACGAGACGGAATCCTAT
+
ABBBBFBBBBAAGGGGGGGGGGGHHHHGFHHGHFG5FDFGGFGHH5D5DGHFGHHGHHHHGGEFGHHGGGGGGGGGHHHHHGHHHFFGFGHHHGHHHHHFGHHHHGGGGGHHHHHHHHHHHHHHHHGGGGGGEHGGCDFG/DA//?F1FD
@M02034:409:000000000-BFKT7:1:1108:23948:24865 1:N:0:29
AAAGTCGAGGTGCCTATAGTGGCAACCCAGACTTCTAGGACTGTTGGTGGTGTAGAGCTTCCTGTAGCCGCATGGCGTTCGTACTTAAATATGGAAGT
+
A3AA>DA3>2>>FAB555B6AF2BE4BAEHG2G5AFHFDE3BAB5AG2FD2A13FAG53AAB5BADF5BAEAEEGEEGGAEEGF?F@EBFGHEB333B
@M02034:409:000000000-BFKT7:1:1108:12079:24868 1:N:0:29
GCTCTTAAAGAGGAGAAAGGTCATGCCTACTTATCGTGCTTCTAACTTTACTCAGTTCGTTCTCGTCGACAATGGCGGAACTGGCGACGTGACTGTCGCCCCAAGCAACCTGTCTCTTATACACGTCTCCGAGCCCACGAGACGCTACGC
+
ABCCCFFFFFFFGGGGGFGGGGHHHHHHHHHHHHGGHFFGHHHHHHHHHHHHFFHHHHFGH1FHGBEFEE?AGGHHGG/EEFHFGG>EE>EECGG?FEEEGGFGGGHCHGGHGEHHHHHHHHFHG=FBGFDFGGGEHGCADDGDGDD@A@
@M02034:409:000000000-BFKT7:1:1108:7666:24877 1:N:0:29
AAAGTCGAGGTGCCTAAAGTGGCAACCCAGACTAATAAGGAGGTTGGTGGTGTAGAGCTTCCTGTAGCCGCATGGCGTTCGTACTTAAATATGGAACTAACCATTCCAATTTTCGCTGTCTCTTATACACATCTCCGAGCCCACGAGACG
+
A3AABFBBBBAAFFGGGGGGGCFGEGFEGGCGGHGHHHHHGFDEHHEGGGAFGHHGGHHHFHHHHEDBFEEGEGHHEEEFFGBGHHEFGF4FGGF3BFFFEGFHGBGGFHFGHFEEGGFDGGGGFGBB?F2C2BB2C/CC//?FC//A<E
@M02034:409:000000000-BFKT7:1:1108:21327:24880 1:N:0:29
AAAGTCGAGGTGCCTAAAGTGGCAACCCAGACTGGTGTTCAGGTT
+
BBABAFA3>>>AGGGDGFBAGGCHFFEEFHGGHGDHHFEEGD3DE
@M02034:409:000000000-BFKT7:1:1108:8599:24882 1:N:0:29
AAAGTCGAGGTGCCTAAAGTGGCAACCCAGACTGCTCCTCAGGTTG
+
AAAABFBBBBAAFGGGGGGGGGGFHHHGGHHGHHBG5AB23BGH3G
@M02034:409:000000000-BFKT7:1:1108:22601:24884 1:N:0:29
AAAGTCGAGGTGCCTAAAGTGGCAACCCAGACTCAGAATCCGGTTGGTGGTGTAGAGCTTCCTGTAGCCGCATGGCGTTCGTACTTAAATATGGAACTAACCATTCCAATTTTCGCTGTCTCTTATACACATCTCCGAGCCCACGAGACG
+
CCCCCFBCDCBBGGGGGGGGGGGHHHHGGHHGHHFFHHHHHD2AEE?EFFGFGFH5GHHGGHHHHHHFFGGFGGHEEEGGGEFHHHHHGHHHHHBDEHHHFF3GGGHGHHGHGD@EFE/B3GGB?GBFFHFFGHHHGCGGGEHGGG?A?E
@M02034:409:000000000-BFKT7:1:1108:13500:24889 1:N:0:29
AAAGTCGAGGTGCCTAAAGTGGCAACCCAGACTGGGAATAAGGTTGGTGGTGTAGAGCTTCCTGTAGCCGCATGGCGTTCGTACTTAAATATGGAACTAACCATTCCAATTTTCGCTGTCTCTTATACACATCTCCGAGCCCACGAGACG
+
CCCBCFBCCCBCGGGGGGGGGGGHHHHGGHHGHHHHHHHHHHGHHHGGGGGGHHHHHHHHHHHHHHGHHGGGGGHHGGGGGGGHHHHHHHHHHHHHHHHHHHHHHHHGHHHHHHGGGGGHHGHHDHGFHHFHHHFHG?GGGGHGGCCGGG
@M02034:409:000000000-BFKT7:1:1108:22040:24895 1:N:0:29
AAAGTCGAGGTGCCTAAAGTGGCAACCCAGACTAGGGGTTCGGTTGGTGGTGTAGAGCTTCCTGTAGCCGCATGGCGTTCGTACTTAAATATGGAACTAACCATTCCAATTTTCGCTGTCTCTTATACACATCTCCG
+
AABBAFAADBBBGGGGGFGGFGFFGEHGGHHGGFBFEDGG2AABEEEBFEAFBAD5FBFFBFHBF@F@BEE/EEFGFEEGEEFCGHGH3BFGHH3BFGFHC0?FHGFHFGHHGB>?DD/BBBF33BBDB@GCCF22?
@M02034:409:000000000-BFKT7:1:1108:7553:24896 1:N:0:29
AAAGTCGAGGTGCCTAAAGTGGCAACCCAGACTATGAATAAGGTTGGTGGTGTAGAGCTTCCTGTAGCCGCATGGTGTTCG
+
3>3AADAAD>AACFGGGGGFGFFFAAF22EEFHHHFHHGFDBBFEH2AAEEF13D5F5ABB3BB5555BB00BEC55??5E
@M02034:409:000000000-BFKT7:1:1108:13517:24897 1:N:0:29
AAAGTCGAGGTGCCTACAGTGGCAACCCAGACTGGGAATACGGTTGGTGGTGTAGAGCTTCCTGTAGCCGCATGGCGTTCGTACTTAAATATGGAACTAACCATTCCAATTTTCGCTGTCTCTTATACACATCTCCGAGCCCACGAG
+
A3AA>DA>D>>4GGGB4BFE5FAGHHGEFHHFGHEGHHFF3BA2BAEEEEBAAFGHFGH3FFFG5DDDGE?0EB1B@FEFGDFA?BBFFGFFGGDG3BD3FAFBG4B44BFGG4<AEAFBGFHH3FG?3?2FFGFFD@//<FGGC/>
@M02034:409:000000000-BFKT7:1:1108:20569:24922 1:N:0:29
AAAGTCGAGGTGCCTAAAGTGGCAACCCAGACTGCGACGAGTGTTGGTGGTGTAGAGCTTCCTGTAGCCGCATGGCGTTCGTACTTAAATATGGAACTAACCATTCCAATTTTCGCTGTCTCTTATACACATCTCCGAGCCCACGAGACG
+
CCCCCFCBCCABGGGGGGGGGGGHHHHGGHHGHHHGGGGGGGHHHHHGGGGFHHHHHHHHHHHHHHHHHGGGGGHHGGGGGEHHHHGHHHHHHHHHGHHGHHGHHHHHHHHHHHGGGGGGHHHHHHHGFHFHHHHGGFGFGGHGGGGGGG
@M02034:409:000000000-BFKT7:1:1108:21225:24922 1:N:0:29
AAAGTCGAGGTGCCTAAAGTGGCAACCCAGACTAATAATAATGTTGGTGGTGTAGAGCTTCCTGTAGCCGCATGGCGTTCGTACTTAAATATGGAACTAACCATTCCAATTTTCGCTGTCTCTTATACACATCTCCGAGCCCACGAGACG
+
>>>1AFAA@DAAGGGGGGGGE1FGHGHGFHHGHHGHDG2GHGFGHHAEA/ABFHH21FHHHFHFHBGHHGGEEEHFGEGGEF>GGHHBGGFHHF1BFG1FGHFHGHHGGHHHHHGGG?EFGFHHHHHHFHBHHHHHGGGGGGHGG@CFCF
@M02034:409:000000000-BFKT7:1:1108:10389:24925 1:N:0:29
AAAGTCGAGGTGCCTAAAGTGGCAACCCAGACTCTGACGACGGTTGGTGGTGTAGAGCTTCCTGTAGCCGCATGGCGTTCGTACTTAAATATGGAACTAACCATTCCAATTTTCGCTGTCTCTTATACACATCTCCGAGCCCACGAGACG
+
BBBBBFAAADAAGGGGGGGGGGGGHHHGGHHGHHHHHHGGGGGGGGGGGGGFHGHHHHHHGHHHHHHHHGGGGGHGGGGGGFGHHHHHHHHHHHFHFHFHHGHHHHHFHHHHHHGGGGGHHHHHHHFGGHHHHHHFGCGGGGGGGDGGGG
@M02034:409:000000000-BFKT7:1:1108:16373:24929 1:N:0:29
AAAGTCGAGGTGCCTAAAGTGGCAACCCAGACTCAGAAGAATGTTGGTGGTGTAGAGCTTCCTGTAGCCGCATGGCGTTCGTACTTAAATATGGAACTAACCATTCCAATTTTCGCTGTCTCTTATACACATCTCCGAGCCCACGAGACG
+
CCBCCFABBCAAGGGGGGGFGGGHHHHGGHHGHHHHHHHHHGHHHHHGGGGFHHHHHHHHHHHHHHGHHGGGGGHHGGGGGFHHHHHHHHGHHHHHHHHHHHHHHHGHHHHHHFGGGGFFHGHHHHHHGHGHHHGHGGGGGGHGGGGGGG
@M02034:409:000000000-BFKT7:1:1108:5806:24934 1:N:0:29
AAAGTCGAGGTGCCTAAAGTGGCAACCCAGACTTCGACTCCGGTTGGTGGTGTAGAGCTTCCTGTAGCCGCATGGCGTTCGTACTTAAATATGGAACTAACCATTCCAATTTTCGCTGTCTCTTATACACATCTCCGAGCCCACGAGAC
+
AABAAFAA>A>>FGGFGGGGGBFHCHHGGHHGHF522B2A3BEGEEGGGGEBFHHFHGHHHFHHGGHHHGEGGGHAGEGFEEGEFGFFGHHHHFHGHHHGCCEGGFHHHHHHHHGGGGGHHHHHHHHHFHGHHHFF?CCCCGHGGFGGG
@M02034:409:000000000-BFKT7:1:1108:14251:24938 1:N:0:29
AAAGTCGAGGTGCCTAAAGTGGCAACCCAGACTACTCAGCATGTTGGTGGTGTAGAGCTTCCTGTAGCCGCATGGCGTTCGTACTTAAATATGGAACTAACCATTCCAATTTTCGCTGTCTCTTATACACATCTCCGAGCCCACGAGACG
+
BBBBBFABDBABGGGGGFGGGGGHHHHGGHHGHHHHHHHHGGHHHFHEF?GFGHHHHFHHHHHGHHHGFEGGGGHEGEGGFEGGHHBBFFHHHHBGFHGHFFHHFFHHHHHHHHGGGCGHHHHHGHHHFFHHHHHHGG/CFGHGGGGDGD
@M02034:409:000000000-BFKT7:1:1108:10171:24943 1:N:0:29
AAAGTCGAGGTGCCTAAAGTGGCAACCCAGACTAGT
+
CCCCCFCCCCCCGGGGGGGGGGGHHHHGGGHFF335
@M02034:409:000000000-BFKT7:1:1108:5796:24950 1:N:0:29
AAAGTCGAGGTGCCTAAAGTGGCAACCCAGACTTCTACTCCGGTTGGTGGTGTAGAGC
+
BBBBBFBB@DABGGGGGGGGGGGHHHHGGHHGHGDG5FGAE2AEEC?AA1BAA3F555
@M02034:409:000000000-BFKT7:1:1108:19579:24961 1:N:0:29
AAAGTCGAGGTGCCTAAAGTGGCAACCCAGACTAAGAATAATGTTGGTGGTGTAGAGCTTCCTGTAGCCGCATGGCGTTCGTACTTAAATATGGAACTAACCATTCCAATTTTCGCTGTCTCTTATACACATCTCCG
+
BBCCAFBACCCBGGGGGGGGGGGHHHHGGHHGHHBGGHHFHGHGHHHFGGGGHHHHHHHHHHHHHHHHHGGEGGHHGGGGGGHHHHHHHHHHHHGHGHGGHHFHHHHHHHHHHGGGGGG3F4DEBFF44B2B2?F2?
@M02034:409:000000000-BFKT7:1:1108:21406:24964 1:N:0:29
AAAGTCGAGGTGCCTAAAGTGGCAACCCAGACTGGTCGGGGGGTTGGTGGTGTAGAGCTTCCTGTAGCCGCATGGCGTTCGTACTTAAATATGGAACTAACCATTCCAATTTTCGCTGTCTCTTATACACATCTCCGAGCCCACGAGACG
+
AABB3DAABBAACGGGFBFFGGFGFFFGGHHGHFAFGEFGGCG<BDFDEDDFHHGDFFGFDGHHHFGEFAF@DGHACC-E.CGGGHHHHHHFGH0::GGFFF0CFBFBFCFGGGFGGGA9FFFFFF00CBFFFGFBDDFFDEEA@-BFFD
@M02034:409:000000000-BFKT7:1:1108:8133:24967 1:N:0:29
AAAGTCGAGGTGCCTAAAGTGGCAACCCAGACTGCGTGTGGTGTTGGTGGTGTAGAGCTTCCTGTAGCCGCATGGCGTTCGTACTTAAATATGGAACTAACCATTCCAATTTTCGCTGTCTCTTATACACATCTCCGAGCCCACGAGACG
+
ABAAAFAAADAB4GGGGGGGGFGHGHFEEHHGHHHEEEEGFGFGGHHEGGEFHHHDGFHHH3GGGHHDGE@>EEH1EEGEGEEHHHHBGHGDGHDGHHHGHCGGFGFGHHHHHHGGGGGHHHHHGHHHHHGHGGGFGDCCGGHGGDGGGG
@M02034:409:000000000-BFKT7:1:1108:22960:24981 1:N:0:29
AAAGTCGAGGTGCCTAAAGTGGCAACCCAGACTAATATGAAGGTTGGTGGTGTAGAGCTTCCTGTAGCCGCATGGCGTTCGTACTTAAATATGGAACTAACCATTCCAATTTTCGCTGTCTCTTATACACATCTCCGAGCCCACGAGACG
+
BBBBBFABADAAGGGGGGGGGGFH4FGFGHGGHHHHHHHFHFFHHGGGGGEFFFHFHHHHHHHHHGFHHGGGFGHGGGGGGEFAGGGFHHHHGEBBFHHHGCFHHHHDFGGHHFEFGGGHHHHFDGFFFH2GHHHEFGGGCEHGC?@??D
@M02034:409:000000000-BFKT7:1:1108:14338:24982 1:N:0:29
AAAGTCGAGGTGCCTAAAGTGGCAACCCAGACTAATAAGCAGGTTGGGGGTGTAGAGCTTCCTGTAGCCGCATGGCGTTCGTACTTAAATATGGAACTAACCATTCCAATTTTCGCTGTCTCTTATACACATCTCCGAGCCCACGAGACG
+
BBBBBFABBBBBGGGFGGGGGGGHHHHGGHHGHGFGHH535A2BFGE2A0EEAFHBDFGG5GHDH5FFFEGEEEF1>?EFF>BGGGF3?4GEGF33BGHH3?3BE?HDGGHGFF?GGGFHGHHHFHBHFFHGHGHEGGGGGFHGCCDD?E
@M02034:409:000000000-BFKT7:1:1108:16900:24987 1:N:0:29
AAAGTCGAGGTGCCTAAAGTGGCAACCCAGACT
+
CBCCBFCCBBBCGGGGGGGGGGGHHHHGGHHGH
@M02034:409:000000000-BFKT7:1:1108:13336:24987 1:N:0:29
AAAGTCGAGGTGCCTAAAGTGGCAACCCAGACTACGCAGCCTGTTGGTGGTGTAGAGCTTCCTGTAGCCGCATGGCGTTCGTACTTAAATATGGAACTAACCATTCCAATTTTCGCTGTCTCTTATACACATCTCCGAGCCCACGAGACG
+
CCCBCFBCCCBCGGGGGGGGGGGHHHHGGHGGGHCGGGGGHHHHHHHGGGEFHHHGHHHHHHHHHHHHHGGCEFHHGGGGGAGHHHHFHHGFHHDHHHHHHHHHHHHFFGHHHHGDGGGGHHHHGHDGHHGHHHHGCC?CGGHGGGCGGG
@M02034:409:000000000-BFKT7:1:1108:8999:24995 1:N:0:29
AAAGTCGAGGTGCCTAAAGTGGCAACCCAGACTGTGCGGTCTGTTGGTGGTGTAGAGCTTCCTGTAGCCGCATGGCGTTCGTACTTAAATATGGAACTAACCATTCCAATTTTCGCTGTCTCTTATACACATCTCCGAGCCCACGAGACG
+
BBBBBFBBBDBBGGGGFGGGGGGHHHHGGHHGHHGC522AEEHGHHHAFFAFGHHGHHHHHFHHHBGGEFGEEEHGFGGGGEHHGHFBDGFHHHFDFGGGGHEHGGHHHHHHHHGGGGGGHHHHFHGHEGFHGG?GFDCCDFHGGGGGGD
@M02034:409:000000000-BFKT7:1:1108:17211:24996 1:N:0:29
AAAGTCGAGGTGCCTAAAGTGGCAACCCAGACTGGGATGGGGGTTGGTGGTGTAGAGCTTCCTGTAGCCGCATGGCGTTCGTACTTAAATATGGAACTAACCATTCCAATTTTCGCTGTCTTTTATACACATCTCCGAGCCCACGAGACG
+
BBBBBFBBBBABGGGGGGGGGGGHCHHGGHFGHHHHGHGGHGGGGGGEGGBFGHHHHHHHHGHFHHHHHGGEEGHGFFGGFE?GGHHEGHGHHHGBFHBGHGHHHHHDHGHHHFFGGGGFHHHHGH2@FHFHHHHHGCGG?FEFGGGAGG
@M02034:409:000000000-BFKT7:1:1108:14342:25001 1:N:0:29
AAAGTCGAGGTGCCTAAAGTGGCAACCCAGACTAATAAGCAGGTTGGTGGTGTAGAGCTTCCTGTAGCCGCATGGCGTTCGTACTTAAATATGGAACTAACCATTCCAATTTTCGCTGTCTCTTATACACATCTCCGAGCCCACGAGACG
+
A?AB3DAAD>>>BGGB4FEGFGFHHHGEGHGGHHHHHGHCBFHFDFGFEFBFGDFHFGHFDGFBFDDDFEE@EGGFEGCGGEFEGHGH3BGFHHFBBGBB3B3FGF4FHHGHFDFFAFGBG4DGFGFHFFGG2FDG?C@?DGHGGF/<AA
@M02034:409:000000000-BFKT7:1:1108:16366:25003 1:N:0:29
AAAGTCGAGGTGCCTAAAGTGGCAACCCAGACTAATCATCAGGTTGGTGGTGTAGAGCTTCCTGTAGCCGCATGGCGTTCGTACTTAAATATGGAACTAACCATTCCAATTTTCGCTGTCTCTTATACACATCTCCGAGCCCACGAGACG
+
ABBBBFBBBBABFGGGGGGFGGDHGHHGGHGGHHHHHHHHHHGHHGGEGGGFGHHHHHHHHHHHHHHHHGGFGGHHGGGGGGHHHHHEGHHHHHBGGHHHHHHHGHHGHHHHHHGGGGFHHGGHHHGGFGFHHHHFF/DGGGHGGGGGGF
@M02034:409:000000000-BFKT7:1:1108:16445:25021 1:N:0:29
AAAGTCGAGGTGCCTAAAGTGGCAACCCAGACTAAGAATAATGTTGGTGGTGTAGAGCTTCCTGTAGCCGCATGGCGTTCGTACTTAAATATG
+
>1>A>D1>1>>>BFGGGGGF11F0B0GEFFCFG11F11FB1DAFG2A/AA/BG1FFF11BGEG1GH2GHGGE>EGHGEE>E>0FCGF1F222@
@M02034:409:000000000-BFKT7:1:1108:17250:25025 1:N:0:29
AAAGTCGAGGTGCCTAAAGTGGCAACCCAGACTGCT
+
CCCCCFABCCCCGGGFGGGGGGGHHHHGGHGGHHH5
@M02034:409:000000000-BFKT7:1:1108:9271:25031 1:N:0:29
AAAGTCGAGGTGCCTAAAGTGGCAACCCAGACTCATCCTGCTGTTGGTGGTGTAGAGCTTCCTGTAGCCGCATGGCGTTCGTACTTAAATATGGAACTAACCATTCCAATTTTCGCTGTCTCTTATACACATCTCCGAGCCCACGAGACG
+
CCCCCFCCCCBBGGGGGGGGGGGHHHHGGHHGHG3GGHHHEGHHGHEEAFEEA3G5D5BFBGGG5DDABBE0FEF1EEEGE?2BBGH3DFFDFB33EFGGFE3FE?FBFGGHFD??EGEED4DF4?BBD?FCGFHDD?@FCGH/C/AE/D
@M02034:409:000000000-BFKT7:1:1108:20228:25032 1:N:0:29
AAAGTCGAGGTGCCTAAAGTGGCAACCCAGACTACTGATCAGGTTGGTGGTGTAGAGCTTCCTGTAGCCGCATGGCGTTCGTACTTAAATATGGAACTAACCATTCCAATTTTCGCTGTCTCTTATACACATCTCCGAGCCCACGAGACG
+
CBCCCFCABCABGGGGGGGGGGGHHHHGGHHGHHHHHHHHHHHHHHGGGGGFHGHHHHHHHHHHHHHHHGGGFGHHGGGGGEFHHHHGHHHHHHHGHHHHHHHHHHHHHHHHHHGGGDGGHHHHHHFHGHFCFHHGGFGGGGHGGGCFGG
@M02034:409:000000000-BFKT7:1:1108:22369:25036 1:N:0:29
AAAGTCGAGGTGCCTAAAGTGGCAACCCAGACTAATCGGAATGTTGGTGGTGTAGAGCTTCCTGTAGCCGCATGGCGTTCGTACTTAAATATGGAACTAACCATTCCAATTTTCGCTGTCTCTTATACACATCTCCGAGCCCACGAGACG
+
BBBCBFCCCCCCGGGGGGGFGGGHHHHGGHHGHHHHHGGCFFGFGHHGGGFFHHHGHHHHHHHHHGHHHGGGGGHHGGGGGGHHHHHHHHHHHHHHGHGGHHGHHHHHHHHHHGGGGGEBGBHHGHFHHHBGFFFBC/<BFFHGGGC/?D
@M02034:409:000000000-BFKT7:1:1108:21267:25039 1:N:0:29
AAAGTCGAGGGTGCCTAAAGTGGCAACCCAGACTATGCATATTGTTGGTGGTGTAGAGCTTCCTGTAGCCGCATGGCGTTCGTACTTAAATATGGAACTAACCATTCCAATTTTCGCTGTCTCTTATACACATCTCCGAGCCCACGAGA
+
A?AB>BAABADA2EGGGFGFABFFGFHHGCGECGHDGGBBB5DDDFGFBBEAFFFFHBDFGHHHHHEGDGGGCFGHBEEEFFE2B?FFGHHFHF3@FEFG3B03BB4FB?BGHH4>?/EEFHFFHGHHHFGBFGHHHDGGGGGGGG/AD
@M02034:409:000000000-BFKT7:1:1108:14127:25041 1:N:0:29
AAAGTCGAGGTGCCTAAAGTGGCAACCCAGACTCGGGAGAATGTTGGTGGTGTAGAGCTTCCTGTAGCCGCATGGCGTTCGTACTTAAATATGGAACTAACCATTCCAATTTTCGCTGTCTCTTATACACATCTCCGAGCCCACGAGACG
+
BBCCCFBCCCCCGGGGGGGGGGGHHHHGGHHGHHCFE2EEF3FGHHHEFGGGHHHHHHHHHHHHHHHHHGGEFGHHGGGGGFHHHHHHHHHHHHHHHHGFHHHHHHGHHGHHHHGGGGGGHGHHHHGHGHGHFHFHGCGGGGHGGGGGGA
@M02034:409:000000000-BFKT7:1:1108:6624:25061 1:N:0:29
AAAGTCGAGGTGCCTAAAGTGGCAACCCAGACTGTGCAGGCGGTTGGTGG
+
ABA?AD>ADBABFGGGGGGGGEFGFHHDGHGGHHHHFFGFAEEA0AEEFD
@M02034:409:000000000-BFKT7:1:1108:22785:25067 1:N:0:29
AAAGTCGAGGTGCCTAAAGTGGCAACCCAGACTATGACTTCTGTTGGTGGTGTAGAGCTTCCTGTAGCCGCATGGCGTTCGTACTTAAATATGGAACTAACCATTCCAATTTTCGCTGTCTCTTATACACATCTCCGAGCCCACGAGACG
+
AABABDABBBAAGGGGGFGGGDFFHHH?2AGGHCGHHHEGFGHFFFEFGGAC1FG5GHHHBGHFAAB5FAEGEGHHGEEGAEFF?GFFBGDBEFD3FGFFGHGHHHHH4BGHHHGFGGA3BGGEGG4??EGGFGHEG<DD/FHGCB@/CA
@M02034:409:000000000-BFKT7:1:1108:15639:25069 1:N:0:29
AAAGTCGAGGTGCCTAAAGTGGCAACCCAGACTCCTCCTCCGGTTGGTGGTGTAGAGCTTCCTGTAGCCGCATGGCGTTCGTACTTAAATATGGAACTAACCATTCCAATTTTCGCTGTCTCTTATACACATCTCCGAGCCCACGAGACG
+
CCCCCFABBCBBGGGGGGGGGGGHHHGGGHHGHHHHHHHHHGGGFGGGGGFFGHHHHHHHHHHHHHHHHGGFGGHHGGGGGGFHHHHHFHHHHGHFHGHHHHHHHHHHHHHHHHGGGGGGHHHHHHHHHHEFHHFHGFFGGGHGGGGGGG
@M02034:409:000000000-BFKT7:1:1108:16790:25082 1:N:0:29
AAAGTCGAGGTGCCTAAAGTGGCAACCCAGACTGGTCAGCCGGTTGGTGGTGTAGAGCTTCCTGTAGCCGCATGGCGTTCGTACTTAAATATGGAACTAACCATTCCAATTTTCGCTGTCTCTTATACACATCTCCGAGCCCACGAGACG
+
CCCBCFCCCCBCGGGGGGGGGGGHHHHGGHHGHHHHHHHHHGGGGGGGGGEFGHHHHHHHHHHHHHHHHGGEGGHHGGGGGEFHHHFHHHHHHHHHHHHHHHGHHHHHHHHHHHGGGGGHHHHHHHGHFHHHHHHHGCFGGGHGGGGFGG
@M02034:409:000000000-BFKT7:1:1108:7110:25090 1:N:0:29
AAAGTCGAGGTGCCTAAAGTGGCAACCCAGACTGATAAGAATGTTGGTGGTGTAGAGCTTCCTGTAGCCGCATGGCGTTCGTACTTAAATATGGAACTAACCATTCCAATTTTCGCTGTCTCTTATACACATCTCCGAGCCCACGAGACG
+
CCCBCFAADBABGFGGGGGFGGFHHHGGGHHGHHFHGHHHHHFHHGHGGGGFHHHHHGHHHHHHHFHFGGGEEGHGGGGGGFHHHHHHHHHHHHHEHHBFGHGHHHHHFHHHHHGGGGGEHGHHHHGFHHDGFGGHDGCCGGHGGFGGGA
@M02034:409:000000000-BFKT7:1:1108:9012:25090 1:N:0:29
AAAGTCGAGGTGCCTAAAGTTGCAACCCAGACTAATAATAAGGTTGGTGGTGTAGAGCTTCCTGTAGCCGCATGGCGTTCGTACTTAAATATGGAACTAACCATTCCAATTTTCGCTGT
+
BBBBBFBBBBABGGGGGGGG5BGHHHHGGHHGH3BFG5DFHHHHHGGEGGEFHHHHHHGHHFHHHHHHHGGGGGHHGGGGFFBHHHGFGHGHHHHHF3F3FG3B?GHHBFGHG4>E//?
@M02034:409:000000000-BFKT7:1:1108:19956:25091 1:N:0:29
AAAGTCGAGGTGCCTAAAGTGGCAACCCAGACTCATAAGAATGTTGGTGGTGTAGAGCTTCCTGTAGCCGCATGGCGTTCGTACTTAAATATGGAACTAACCATTCCAATTTTCGCTGTCTCTATACACATCTCCGAGCCCACGAGACGG
+
B@BCAFBBCDABGGGGGGGGGGGHHHGGGHHGHHHHHHHHFGFFHHHEFGEFBGHHF5GHHHHGGGGGHFGFGGHFFGGGGEHHHHHHHHHHHHFFGGECGGEGHFFGDHHHHFGGGGGFGEHGFDDGEFFGHDGFCDCCFHGGGGGGGD
@M02034:409:000000000-BFKT7:1:1108:23988:25095 1:N:0:29
AAAGTCGAGGTGCCTAAAGTGGCAACCCAGACTAATTCTAATGTTGGTGGTGTAGAGCTTCCTGTAGCCGCATGGCGTTCGTACTTAAATATGGAACTAACCATTCCAATTTTCGCTGTCTCTTATACACATCTCCGAGCCCACGAGACG
+
BBBBBFBADBAAGGGGGGGGGGGHHHHGGHHGHHHHHHHHHHHHHHHEFGGFFGFHHHHHFFGHHHHHGGGCFGH1EEGGGFGHHHHGHHHHHFDDFGFGFFFHGGFFHHHHHFGGGGDFHHHHHHGHHHFHFHFHGGGCGGHGGGGGGG
@M02034:409:000000000-BFKT7:1:1108:17543:25095 1:N:0:29
AAAGTCGAGGTGCCTAAAGTGGCAACCCAGACTGGGGGGGGTGTTGGTGGTGTAGAGCTTCCTGTAGCCGCATGGCGTTCGTACTTAAATATGGAACTAACCATTCCAATTTTCGCTGTCTCTTATACACATCTCCGAGCCCACGAGACG
+
BBBBBFABBBABGGGGGGGGGGGHHHHGGHHGHHHHGGGGFFFFFFFFFFFEFFFFFFFFFFFFFFFFFFFFFFFFFDFFFDFFFFFFFFFFFFFFFFFFFFFFFFFFFFFFFFFFFFFFFFFFFFFFFFFFFFFFF;DFFFFFFFFDFF
@M02034:409:000000000-BFKT7:1:1108:24876:25096 1:N:0:29
AAAGTCGAGGTGCCTAAAGTGGCAACCCAGACTGTTAATTCGGTTGGTGGTGTAGAGCTTCCTGTAGCCGCATGGCGTTCGTACTTAAATATGGAACTAACCATTCCAATTTTCGCTGTCTCTTATACACATCTCCGAGCCCACGAGA
+
CCCCCFCBBBABGGFGGGGFGGGHHHHGGHHGHHHHHFHGGGGGGGGGADEEAFHDFFDFDGHGHEGFFFE0EEGFEGGGGFGGGFHFGHHHFH33FGGGFGEGGBFDFHHHFE<EGGEGHHHF3F333FFHHF32BD//<FEEC??A
@M02034:409:000000000-BFKT7:1:1108:12929:25101 1:N:0:29
AAAGTCGAGGTGCCTAAAGTGGCAACCCAGACTGGTGTTGGTGTTGGTGGTGTAGAGCTTCCTGTAGCCGCATGGCGTTCGTACTTAAATATGGAACTAACCATTCCAATTTTCGCTGTCTCTTATACACATCTCCGAGCCCACGAGACG
+
CCCCCFBBCCABGGGGGGGGGGGHHHHGGHHGHHGHHHGHHGGFGHHEFGEFFGHHHHHHGHHHHHHHHGGGGGHGGGGGGFHHHHFHGHHHHHGFFHFHHHGHHHHHHHHHHFGGGGGFHHHHFHFHFGFHHHGHG?DCGGHGGGGGGG
@M02034:409:000000000-BFKT7:1:1108:11401:25105 1:N:0:29
AAAGTCGAGGTGCCTAAAGTGGCAACCCAGACTAAGAATCAGGTTGGTGGTGTAGAGCTTCATGTAGCCGCATGGCGTTCGTACTTAAATATGGAACTAACCATTCCAATTTTCGCTGTCTCTTATACACATCTCCG
+
BBBBBFBBB@AAGGGFGGGGGFGHHHHGGHHGHHHHGHHHFHHBFHCFFGAFFGHHHHHHGFHHHHBDGGGCFGHFE>@FFEFEHHEFHGGFHB3DGHFFHFBHHHGHGFHHHEGGGGFGBFHHEFHHFHGHEHHHG
@M02034:409:000000000-BFKT7:1:1108:11804:25117 1:N:0:29
AAAGTCGAGGTGCCTAAAGTGGCAACCCAGACTGGGTCTAGGGTTGGTGGTGTAGAGCTTCCTGTAGCCGCATGGCGTTCGTACTTAAATATGGAACTAACCATTCCAATTTTCGCTGTCTCTTATACACATCTCCGAGCCCACGAGACG
+
AABCAFBBCBBCGGGGGGGFFGGHHHHGGHHGHHHHBGHHHHHFGEGEEFGGGGHHGEHHFHHHHFHGGFGEGGHFEEEGGGHHGGHFHHHHHHFBFHGGFHFGHFGHHHHHHFGGGGGGHGHHHHGHGFFHHHGGGFGGGGHGGGGGGG
@M02034:409:000000000-BFKT7:1:1108:22067:25124 1:N:0:29
AAAGTCGAGTGCCTAAAGTGGCAACCCAGACTCGGTAGGATTTTGGTGCTGTAGAGCTTCGTGTAGCCGCATGGCTTTCGTACTTAAATATGGATCTAACCATTCCAATTTTC
+
BBBBBFBBBF45GGFGGDGGGCGHAHGC442BAFA2F2F35A3D5ABF3B55555B533B0BAFAGH31AEA1?F2B35?GG114BG3BGH43G33B4BF13BFG4FBFHFHH
@M02034:409:000000000-BFKT7:1:1108:16082:25125 1:N:0:29
AAAGTCGAGGTGCCTAAAGTGGCAACCCAGACTAATAATAAGGTTGGTGGTGTAGAGCTTCCTGTAGCCGCATGGCGTTCGTACTTAAATATGGAACTAACCATTCCAATTTTCGCTGTCTCTTATACACATCTCCGAGCCCACGAGACG
+
BCCDBFBBCCCCGGGGGGGGGGGHHHHGGHHGHCBD55F555B5BFF2A2BFFGHFB5FF5BDFG5FFGGGEEEE1>1>FE1?FFFGF3DGFG33@FGGH313FG4GGFGHHHHCGGGEFGHHHGGHFGFHHFHHGG@FGGGHGF?D?DG
@M02034:409:000000000-BFKT7:1:1108:11171:25134 1:N:0:29
AAAGTCGAGGTGCCTAAAGTGGCAACCCAGACTAATACTAATGTTGGTGGTGTAGAGCTTCCTGTAGCCGCATGGCGTTCGTACTTAAATATGGAACTAACCATTCCAATTTTCGCTGTCTCTTATACACATCTCCGAGCCCACGAGACG
+
CCCCCFCBCCAAGGGGGGGGGGGHHHHGGHHGHHHHHHHHGHHHHHHGGGGFGHHHHHHHHHHHHHHHHGGGGGHHGGGGGFHHHHHFHHHHHHHHHHGFHFFHHHHGHGHHHHGGGGGGHHHHHHHHHHFHHHGHGGGGGGHGGFFGGG
@M02034:409:000000000-BFKT7:1:1108:16093:25142 1:N:0:29
AAAGTCGAGGTGCCTAAAGTGGCAACCCAGACTGGTGTTTTTGTTGGTGGTGTAGAGCTTCCTGTAGCCGCATGGCGTTCGTACTTAAATATGGAACTAACCATTCCAATTTTCGCTGTCTCTTATACACATCTCCGAGCCCACGAGACG
+
ABBBAFBBBDABGGGGGGGGGGGHFFGGFGDCHHFGFBEFFFEGHHGAFEBFGDGDGEFFEHDFBFB5FEEEEGHGEE@FE1???4FBGFHHGGBEFHHFH03BGH44BGHHHGEEGG<FHBGFBDHFFCFFBGH2C?/BD/GFGGGGCF
@M02034:409:000000000-BFKT7:1:1108:22317:25145 1:N:0:29
AAAGTCGAGGTGCCTAAAGTGGCAACCCAGACTCAGCCTCATGTTGGTGGTGTAGAGCTTCCTGTAGCCGCATGGCGTTCGTACTTAAATATGGAACTAACCATTCCAATTTTCGCTGTCTCTTATACACATCTCCGAGCCCACGAGACG
+
BABBBFAADDBBGGGGGGGGGFFHHHHGGHHGHHHHGGHHGFGHHFGEFFEFF3GBGHFHGHHHFGGFHFFAEGHHGEEFEEFHHHGDGHGHHGBDGFGFHGFHHHHDDGDHHFE?FAEGFGHGFDFDD?FCC?F2B/>@FEEG?/CAD<
@M02034:409:000000000-BFKT7:1:1108:9365:25152 1:N:0:29
AAAGTCGAGGTGCCTAAAGTGGCAACCCAGACTGATCGTAGGGTTGGTGGTGTAGAGCTTCCTGTAGCCGCATGGCGTTCGTACTTAAATATGGAACTAACCATTCCAATTTTCGCTGTCTCTTATACACATCTCCGAGCCCACGAGACG
+
>3>AAFBA>D>ACFGGGGGFFGFGHFHGGHCFHHHHHGFHAFFGFAEFGGEBFFHFBGHGHEGGFHFHHG?EGEHGFEGFEB?GEGEFGFBGEHHHHEFFHHFHHHHHHHHHHHGGGEFFFHHGHGFHGHHFGHHHGGGGGGHEGF?DGG
@M02034:409:000000000-BFKT7:1:1108:24589:25154 1:N:0:29
AAAGTCGAGGTGCCTAAAGTGGCAACCCAGACTCCGAATCATGTTGGTGGTGTAGAGCTTCCTGTAGCCGCATGGCGTTCGTACTTAAATATGGAACTAACCATTCCAATTTTCGCTGTCTCTTATACACATCTCCGAGCC
+
BBBBBFAADBAAGGGGGGGGGGGHHHHGGHHGHHGGCDFGBGHHGHEGGGGFA3G5FGGHBHHHHG5ABEGGGFGCF?EEFEFEHGH3DGFFGH33FGHFFFEG3BEB4FGHFD/EFCEFGHF?G333FBFGGGHFE/BDC
@M02034:409:000000000-BFKT7:1:1108:13625:25154 1:N:0:29
AAAGTCGAGGTGCCTAAAGTGGCAACCCAGACTGGGTCGGGGGTTGGTGGTGTAGAGCTTCCTGTAGCCGCATGGCGTTCGTACTTAAATATGGAACTAACCATTCCAATTTTCGCTGTCTCTTATACACATCTCCGAGCCCACGAGACG
+
BCBCBFBCCCBCGGGGGGGGGGGHHHHGGHHGHHHHFGGGGGGGGGGGGGGGHHHHHHHHHHHHHHHHHGGGGGHHGGGGGGHHHHFHHHHHHHHHGHHHHHGHHHHHHHHHHHGGGGGHHHHHHHHHGHEHHHHHGDCFGGHGGGGGGD
@M02034:409:000000000-BFKT7:1:1108:22310:25165 1:N:0:29
AAAGTCGAGGTGCCTAAAGTGGCAACCCAGACTCAGCCTCATGTTGGTGGTGTAGAGCTTCCTGTAGCCGCATGGCGTTCGTACTTAAATATGGAACTAACCATTCCAATTTTCGCTGTCTCTTATACACATCTCCGAGCCCACGAGACG
+
A?AAAFBABBAAGFGGGGFGGGGHGHHGGHHGGHHHGFHGGFGGHHHAFF1BFFGGFFHFFHHFBDDFGFGEEFHFGGGGEEGHFHHHHHBGHH33FBFBGFDFHFGFGHFHHHGEGGEEDBGGGGHHFGBGCGF2?@D?DGHFB@@DDG
@M02034:409:000000000-BFKT7:1:1108:5891:25168 1:N:0:29
AAAGTCGAGGTGCCTAAAGTGGCAACCCAGACTCATAAGGAGGTTGGTGGTGTAGAGCTTCCTGTAGCCGCATGGCGTTCGTACTTAAATATGGAACTAACCATTCCAATTTTCGCTGTCTCTTATACACATCTCCGAGCCCACGAGACG
+
CCCCCFBBBCBBGGGGGGGFGGGHHHHGGHHGHGEH5AGBBGFGHHGGGGEFGHHGHHHHHHHHGHHHHGGGGGHHGGGGFEGHHHGGHHFHHHDGFFGGHHGHHHHHHHHHHHGGGGGHHHHHHHFHEHDHHHHHDDGGGGHGGDCGGD
@M02034:409:000000000-BFKT7:1:1108:5909:25175 1:N:0:29
AAAGTCGAGGTGCCTAAAGTGGCAACCCAGACTCATAAGGAGGTTGGTGGTGTAGAGCTTCCTGTAGCAGCATGGCGTTCGTACTTAAATATGGAACTAACCATTCCAATTTTCGCTGTCTCTTATACACATCTCCGAGCCCACGAGACG
+
>AA>>B>AD>1>C1BBGGGGG10AEFGEGCCEEGGAGGAGAAABBBE/FAAAFGDEGFHGFAFBB2B22BFBBBB0/?EEEEEF?FGFBGFBGH1BGHHFCAFBFEGDGFHHHHE?FFEDGFGF>FFFFGFGGHHGG/@@CECF?CC/EC
@M02034:409:000000000-BFKT7:1:1108:22592:25201 1:N:0:29
AAAGTCGAGGTGCCTAAAGTGGCAACCCAGACTG
+
BBBCAFCBCCBCGGGGGGGGGGGHHHHGGHHGHB
@M02034:409:000000000-BFKT7:1:1108:20233:25204 1:N:0:29
AAAGTCGAGGTGCCTAAAGTGGCAACCCAGACTAGGGAGACGGTTGGTGGTGTAGAGCTTCCTGTAGCCGCATGGCGTTCGTACTTAAATATGGAACTAACCATTCCAATTTTCGCTGTCTCTTATACACATCTCCGAGCCCACGAGAC
+
BBB@AFAADD>AFGGGGGGGFFFHHHHGGHAEFFHHCCEDFGGGG?EEEEGAB3F5GGEGGFHHHGDHHEE0EEGFEBEFE?21FHHEFFFBBF3BFF3BB0FHHFF4?BBG?4/?EE<F3BF333B?F222FGG2?/<B/?GF@G?AA
@M02034:409:000000000-BFKT7:1:1108:22964:25208 1:N:0:29
AAAGTCGAGGTGCCTAAAGTGGCAACCCAGACTACTAAGACTGTTGGTGGTGTAGAGCTTCCTGTAGCCGCATGGCGTTCGTACTTAAATATGGAACTAACCATTCCAATTTTCGCTGTCTCTTATACACATCTCCGAGCCCACGAGACG
+
CCCCCFBCCCCCGGGGGGGFGFGHHHHGGHHGHHHHHH3DGGHGHHHGGGGFHHHHHGHHHHHHHGHHHGGGGGHHGGGGGFHHHHHHGHHHHHBBFHFHHHGHHHHGFGHHHHGGGGGHHHHHHHEHEHGHHHFGFCGCCAGGCGFGG<
@M02034:409:000000000-BFKT7:1:1108:23636:25209 1:N:0:29
AAAGTCGAGGTGCCTAAAGTGGCAACCCAGACTAGGGAGGGTGTTGGTGGTGTAGAGCTTCCTGTAGCCGCATGGCGTTCGTACTTAAATATGGAACTAACCATTCCAATTTTCGCTTCTCTTATACACATCTCCGAGCCCACGAGACGG
+
A11AAFAA1A1AFFGGGGGFDGGGGG0EGHHCHHCHFHGC/EFGGAFEEC/BBFDBFFGHFHHHFGEEDECEEFGFEEGGG?0GFHHHHHBGGH111FG1BGGHGGFG2BFFDG/EECFHHHH1FFBHGHGCGHGG/@@CGEEC/CGGG<
@M02034:409:000000000-BFKT7:1:1108:15682:25216 1:N:0:29
AAAGTCGAGGTGCCTAAAGTGGCAACCCAGACTAATAATAAGGTTGGTGGTGTAGAGCTTCCTGTAGCCGCATGGCGTTCGTACTTAAATATGGAACTAACCATTCCAATTTTCGCTGTCTCTTATACACATCTCCGAGCCCACGAGACG
+
AABCADABCCBCGGGGGGGGGGGHHHHGGHHGHHHHHHHHGGHFGGGEFGEFGHHHHHHHHHHHGHGHHGGGGGHHFGGGGGHHHHHHHHHHFHGFHHFFGHFHHHHHHHHHHHGGGGGHHHHHHHGHHHFHHHFFDCGGGGGGGGGGGG
@M02034:409:000000000-BFKT7:1:1108:17131:25218 1:N:0:29
AAAGTCGAGGTGCCTAAAGTGGCAACCCAGACTTGGGGTGGGGTTGGTGGTGTAGAGCTTCCTGTAGCCGCATGGCGTTCGTACTTAAATATGGAACTAACCATTCCAATTTTCGCTGTCTCTTATACACATCTCCGAGCCCACGAGACG
+
BBBBBFBBBBBBGGGGGGGGFGFHGHHGGHFGHHGFGGEGCF?EEEEGGGGFGHHGHHHHHHHHHGHEHGGGFGHHGG?FFGGHGHHBGHHHHBF?BGE3GHHHHHGHFGGHHH/FGGFGHFHHEG2FGFBGHHHHGCFGCGHGCCCEDA
@M02034:409:000000000-BFKT7:1:1108:17863:25228 1:N:0:29
AAAGTCGAGGTGCCTAAAGTGGCAACCCAGACTATGAATCAGGTTGGTGGTGTAGAGCTTCCTGTAGCCGCATGGCGTTCGTACTTAAATATGGAACTAACCATTCCAATTTTCGCTGTCTCTTATACACATCTCCGAGCCCACGAGAC
+
A3>>AFAADD2AGGGGGGGGGFFEFHH?CE2AG3AF5BBFA3CGFFGEEDEFHHF55GHHHCHFFEGHHGE>EEHHGFGGGG2BB@F3GGFGFB3@FHHHHHGHFHDGGHHHHHEGGGGHEFHH4B4BBFGHFHHFFCGCDGE/@@@AD
@M02034:409:000000000-BFKT7:1:1108:12949:25237 1:N:0:29
AAAGTCGAGGTGCCTAAAGTGGCAACCCAGACTCAGGCGACGGTTGGTGGTGTAGAGCTTCCTGTAGCCGCATGGCGTTCGTACTTAAATATGGAACTAACCATTCCAATTTTCGCTGTCTCTTATACACATCTCCGAGCCCACGAGACG
+
CCCCCFBADBAAGGGGGGGGGGGHHHHGGHHGHHHHHHGGGGGGGEGGGGEFGHHGHHHHHHHHHHHHHGGGGGHHGGGGGEHHHHFGHHHHHHGHHHHHHHGHHHHHHHHHHGGGGGGGHHHHFHHHFFHHHHHHGGGGGGHGGGGGGG
@M02034:409:000000000-BFKT7:1:1108:17866:25247 1:N:0:29
AAAGTCGAGGTGCCTAAAGTGGCAACCCAGACTATGAATCAGGTTGGTGGTGTAGAGCTTCCTGTAGCCGCATGTCGTTCGTACTTAAATATGGAACTAACCATTCCAATTTTCGCTGTCTCTTATACACATCTCCGAGCCCACGAGACG
+
A?AA>DA>D@BAGFGBABFF5BAFGHFGGCG2FGHGHGHHABG5BAE2FEAFFG5GEFG3FGGGB5DDAAA0EE@5?B?11E2?BBGBGHFHFED3F3B33?3BF44?DB3FFFE/E/??G?FG4G4F4EFFHH32?<B/CE/<B>C?/<
@M02034:409:000000000-BFKT7:1:1108:12956:25256 1:N:0:29
AAAGTCGAGGTGCCTAAAGTGGCAACCCAGACTCAGGCGAAGGTTGGTGGTGTAGAGCTTCCTGTAGCCGCATGTCGTTCGT
+
A?AB>DBAB>AAGFGAABG6ABABCABEFHH2ACBGCFFE2AA3ABEE1EBAA3DD5D33B3AB55D5BE00??@41B1B1?
@M02034:409:000000000-BFKT7:1:1108:13626:25263 1:N:0:29
AAAGTCGAGGTGCCTAAAGTGGCAACCCAGACTACGACTGAGGTTGGTGGTGTAGAGCTTCCTGTAGCCGCATGGCGTTCGTACTTAAATATGGAACTAACCATTCCAATTTTCGCTGTCTCTTATACACATCTCCGAGCCCACGAGACG
+
>3AAAFBA?DABGGGGGGGGBFFHHHHGGHHGHHHGGGGFHHGHGCEFEDFBGHHHFHHHHHHFHHHHGGGEGFHHGGGGGGHHHHHGHHFGGHHHFF3GHHHHHHGHHHHHHHCGGAGEHHHHHHFHHH1GFHHFGGGGCGHGGGGGGG
@M02034:409:000000000-BFKT7:1:1108:15971:25276 1:N:0:29
AAAGTCGAGGTGCCTAAAGTGGCAACCCAGACTCATCCGGCGGTTGGTGGTGTAGAGCTTCCTGTAGCCGCAT
+
ABBBAFBBD>>AGGC5BAGGGGGHHHGEFEHGHFEGHHGFAAEECGG>?EE??3D5G53GFHH3F4@4FEE/?
@M02034:409:000000000-BFKT7:1:1108:24960:25277 1:N:0:29
AAAGTCGAGGTGCCTAAAGTGGCAACCCAGACTGGTGGGGTGGTTGGTGGTGTAGAGCTTCCTGTAGCCGCATGGCGTTCGTACTTAAATATGGAACTAACCATTCCAATTTTCGCTGTCTCTTATACACATCTCCGAGCCCACGAGACG
+
BBBBBFCCCCAAGGGGGGGGGGGHHHHGGHHGHHHGHGGGFFGGGGFGGGEFHHHHHHHHHHHHGHHHHGGGGGHHGGGGGGFHHHHGHHHHHHHHHHHEFHHHHHHHHHHHHFFDGGFHHHHHHHFHFHFHGHGHG@DCGEFFGGGGDD
@M02034:409:000000000-BFKT7:1:1108:15951:25280 1:N:0:29
AAAGTCGAGGTGCCTAAAGTGGCAACCCAGACTCATCCGGCGGTTGGTGGTGTAGAGCTTCCTGTAGCCGCATGGCGTTCGTACTTAAATATGGAACTAACCATTCCAATTTTCGCTGTCTCTTATACACATCTCCGAGCCCACGAGACG
+
CCCCCFAADBAAGGGGGGGGGGGHHHHGGHHGHHHHHHGGGGGEGGGFGGGGHHHFHHHHHHHHHHHHGGGGGGHFGGGGGGHHHHFGHHHHHHGFHHHHHHGHHHFHHHHHHHGGGGGHHHHHHHHFDGFFFHGHG?DGGEGGGGGDGG
@M02034:409:000000000-BFKT7:1:1108:22116:25283 1:N:0:29
AAAGTCGAGGTGCCTAAAGTGGCAACCCAGACTACTAAGGAGGTTGGGGGTGTAGAGCTTCCTGTAGCCGCATGGCGTTCGTACTTAAATATGGAACTAACCATTCCAATTTTCGCTGTCTCTTATACACATCTCCGAGCCCACG
+
A?AB>DBBBDBBGGGGGFFGDGDHHHHGGHHGHGHHHFGF3BEAAF?00EEE0BF5DBFC@FFGFBF53EEEEE11>??FA/2FFGHF?4F4FG33BGGE303BF4DD4BFHGDCFGGBGFFGH2FGD2@<<FGFFGCC?CGFF@
@M02034:409:000000000-BFKT7:1:1108:7499:25287 1:N:0:29
AAAGTCGAGGTGCCTAAAGTGGCAACCCAGACTAAGAATACGGTTGGTGGTGTAGAGCTTCCTGTAGCCGCATGGTGTTC
+
AAAC>FBADDAAGGGGEGGGDGFGHHHGGHHGHGFGFHHHBFEBAA?A1EE113D5A5BB5BABB5D53BE0E??5@?>F
@M02034:409:000000000-BFKT7:1:1108:20572:25302 1:N:0:29
AAAGTCGAGGTGCCTAAAGTGGCAACCCAGACTAATAGGGGTGTTGGGG
+
ABBBAFABBBABGGGGG4FEGGGFBHFEGHHGHHHGHB3F2B2A2B10A
@M02034:409:000000000-BFKT7:1:1108:25398:25302 1:N:0:29
AAAGTCGAGGTGCCTAAAGTGGCAACCCAGACTAATCATCATGTTGGTGGTGTAGAGCTTCCTGTAGCCGCATGGCGTTCGTACTTAAATATGGAACTAACCATTCCAATTTTCGCTGTCTCTTATACACTCTCCGAGCCCACGAGACGG
+
CCCCCFBBBBABGGGGGGGGGGGHHHHGGHHGHHHHHHHH5GHHHHHGGGGFGGHFHGHHFHHHHHHGHGGEEEHFFEFGFE?GHGGGFHHHHHEEGHGHHEDGHHHFHGGHHHEGGGEHGHHHHHHHEHHHGHGC@CGCGHGGGCGGFF
@M02034:409:000000000-BFKT7:1:1108:23538:25309 1:N:0:29
AAAGTCGAGGTGCCTAAAGTGGCAACCCAGACTACGAATAAGGTTGGTGGTGTAGAGCTTCCTGTAGCCGCATGGCGTTCGTACTTAAATATGGAACTAACCATTCCAATTTTCGCTGTCTCTTATACACATCTCCGAGCCCACGAGACG
+
CCCCCFBABCABGGGGGGGFGGGHHHHGGHHGHHHGEHHGHHGHHHGEGGGFGHHHHHHHHGHHHHHHHGGGFGHGGGGGGFGHHHGGHHGHHHGHHHGHHHHHHHHHHHHHHHGGGGGHHHHHHHHHHHGHHHHHGCGGGGHGGGGGGG
@M02034:409:000000000-BFKT7:1:1108:19227:25314 1:N:0:29
AAAGTCGAGGTGCCTAAAGTGGCAACCCAGACTGGGGGTCAGGTTGGTGGTGTAGAGCTTCCTGTAGCCGCATGGCGTTCGTACTTAAATATGGAACTAACCATTCCAATTTTCGCTGTCTCTTATACACATCTCCGAGCCCACGAGACG
+
BABBBFAADBAAGGGGGGGGGGGHHHHGGHGGFHHDGGEGHHHHGHGGGGEFAFFDHHHHHHHHHFFHHGGGGGHHGEGGGGGHHHF3GHHHHHFFFHFGHHGHHHHHHHHHHFGGGGFGEGHHFHDGGC22FFFGECG?GGHGGCGGGG
@M02034:409:000000000-BFKT7:1:1108:19276:25356 1:N:0:29
AAAGTCGAGGTGCCTAAAGTGGCAACCCAGACTGCTCCTCCTGTTGGTGGTGTAGAGCTTCCTGTAGCCGCATGGCGTTCGTACTTAAATATGGAACTAACCATTCCAATTTTCGCTGTCTCTTATACACATCTCCGAGCCCACGAGAC
+
AABBBF3ADDAAGGGGGGGGGGGHHHHGGEHGHCC5AFHFGFHHGHFGGCGFHFHBFHHHHHHHHGHHHGG?EGHHGGGGGGHHHHHGBGHHHFDGFHHFHHGHHHHHHHHHHHGGGGGGHHHHFHBDGHFHFGBGG/@CCGHGGCD?A
@M02034:409:000000000-BFKT7:1:1108:8762:25373 1:N:0:29
AAAGTCGAGGTGCCTAAAGTGGCAACCCAGACTCCTACGCAGGTTGGTGGTGTAGAGCTTCCTGTAGCCGCATGGCGTTCGTACTTAAATATGGAACTAACCATTCCAATTTTCGCTGTCTCTTATACACATCTCCGAGCCCACGAGACG
+
BBBBBF?A>A>AGGFGGGGGGGGHFHH?GHGGHHHHHHEGGGGHFHGGEFGFGFHA5GFHFFHHGFHGHGGGGEHFEFECE?EFHHHFFHFGHH3EGHHGHGHHHHHFHHHHHHCGGGGHHHHHHFGFFFHHHHHHGD@CCEFEGCFGDG
@M02034:409:000000000-BFKT7:1:1108:17850:25376 1:N:0:29
AAAGTCGAGGTGCCTAAAGTGGCAACCCAGACTGATGATGGTGTTTGGCTTGTAGAAGTTGCTTT
+
DDDDDFCBCCCCGGGGGGGGGGGHHHHGGHHGH33D55D53BFG22BA3BG015D5555A5D355
@M02034:409:000000000-BFKT7:1:1108:24621:25378 1:N:0:29
AAAGTCGAGGTGCCTAAAGTGGCCACCCAGACTCAGAAGCAGGTTGGTGGTGTAGAGCTTCCTGTAGCCGCATGGCGTTCGTACTTAAATATGGAACTAACCATTCCAATTTTCGCTGTCTCTTATACACATCTCCGAGCCCACGAGACG
+
CCCCCFABDBBCGGGG4GGGGGGHHGHGGHFGHHHHHHHHGHHHHHGGGFFFFFHFHHGGHHHHHHHHHGGEGGHFGEGGFEFGHHHFGFHHHH3FGFHHBGDHGEGFHHHHHGEFGGEGHHHFGGHHGHHGHHHHGCGGGEHGC?@DGF
@M02034:409:000000000-BFKT7:1:1108:11797:25396 1:N:0:29
AAAGTCGAGGTGCCTAAAGTGGCAACCCAGACTCAT
+
BCCCCFCCCCCDGGGGGGGGGGGHHHHGGHHGH335
@M02034:409:000000000-BFKT7:1:1108:23915:25398 1:N:0:29
AAAGTCGAGGTGCCTAAAGTGGCAACCCAGACTAAGAATCAGGTTGGTGGTGTAGAGCTTCCTGTAGCCGCATGGCGTTCGTACTTAAATATGGAACTAACCATTCCAATTTTCGCTGTCTCTTATACACATCTCCGAGCCCACGAGACG
+
BBBBBFABBBAAGGGGGGGFGGGGHHHGGHHGHHHHHFHHHHGHHEEEGGFFGHHHHGHHHHHHHHHHHGGGGGHFGEGFEEFHHHHFGGFHHHFHHHHHHHHHGHHGHHHHHHGGGGEHHGHHHHHHHHHHHHGGGGGGGGHGGCGGGG
@M02034:409:000000000-BFKT7:1:1108:9119:25404 1:N:0:29
AAAGTCGAGGTGCCTAAAGTGGCAACCCAGACTACTAATCAGGTTGGTGGTGTAGAGCTTCCTGTAGCCGCATGGCGTTCGTACTTAAATATGGAACTAACCATTCCAATTTTCGCTGTCTCTTATACACATCTCCGAGCCCACGAGAC
+
AAABAFBBBBBBGGGFGGBFGGGHHHHGGHHGHHHC5AFHHHHHHFGAFGGGHGEGGHHHHGHGGHFHHGGCG1GHGGGGGEBGHHHGEGGFHHHGHFDEGHHHHHHHGHHHHHGGEGGGHHGHFHGHDFFFHGFGDFGGGGEF/>CDF
@M02034:409:000000000-BFKT7:1:1108:20273:25405 1:N:0:29
AAAGTCGAGGTGCCTAAAGTGGCAACCCAGACTTCGGAGAGGGTTGGTGGTGTAGAGCTTCCTGTAGCCGCATGGCGTTCGTACTTAAATATGGAACTAACCATTCCAATTTTCGCTGTCTCTTATACACATCTCCGAGCCCACGAGACG
+
BBBBBFAAADAAGGGGGGGGGGGHHGHGGHHGHHHGGGGFGGGGHGGEGEFFGHHFFFHHFHHHHHHGHFGEEEHGGEGGFE2FFFG@DHFHHGFGHHHFFGGHHFFF4FHHHGFGGGGHHHHHHFFHHGEHFHGFGCGGGGHGFGGGGF
@M02034:409:000000000-BFKT7:1:1108:9112:25424 1:N:0:29
AAAGTCGAGGTGCCTAAAGTGGCAACCCAGACTACTAATCAGGTTGGTGGTGTAGAGCTTCCTGTAGCCGCATGGCGTTCGTACTTAAATATGGAACTAACCATTCCAATTTTCGCTGTCTCTTATACACATCTCCGAGCCCACGAGACG
+
CCCCCFCBCCAAGGGGGGGGGGGHHHHGGHHGHHGHHHHHHGHFGHGEFGEFFGHGHFHHHHHGFFHGHGGGEGHFEFGFEE?GGHHFHHHHHHFFFHGGHGFHHDGFHHHHHHGFGGGFGHHHHHGHGHFFGGDGGCFD@GGGGGGGGG
@M02034:409:000000000-BFKT7:1:1108:10466:25430 1:N:0:29
AAAGTCGAGGTGCCTAAAGTGGCAACCCAGACTCAGGAGAAGGTTGGTGGTGTAGAGCTTCCTGTAGCCGCATGGCGTTCGTACTTAAATATGGAACTAATCATTCCAATTTTCGCTGTCTCTTA
+
BBABBFB>AD>AFFGGGGGGFGGGCEHFECDDFG33BGFF2BFBFAEEFGGAAAGG5DFA5BBBB5DEGGFCEGFFEF/FEEB1FF4EGFF4BDGFGG334B4BF4B4GGB?DB<</??FEH4FB
@M02034:409:000000000-BFKT7:1:1108:12547:25432 1:N:0:29
AAAGTCGAGGTGCCTAAAGTGGCAACCCAGACTGATAAGCAGGTTGGTGGTGTAGAGCTTCCTGTAGCCGCATGGCGTTCGTACTTAAATATGGAACTAACCATTCCAATTTTCGCTGTCTCTTATACACATCTCCGAGCCCACGAGACG
+
BBABBFABBBAAGGGGGGGGGGGHHHHGGHHGHHGGHHHCFGHGHHGGGGEFGHHGHHHHHHHFGGHHHGGGGGHGGGFGFEFHHHHHHHHHHHHFGHGGHHFHHHFHHHHHHHGGGGGGHHHHHHFFGHFHHHHGG/CFFGHGGGGGGE
@M02034:409:000000000-BFKT7:1:1108:19211:25432 1:N:0:29
AAAGTCGAGGTGCCTAAAGTGGCAACCCAGACTCCTACGACTGTTGGTGGTGTAGAGCTTCCTGTAGCCGCATGGCGTTCGTACTTAAATATGGAACTAACCATTCCAATTTTCGCTGTCTCTTATACACATCTCCGAGCCCACGAGACG
+
BBCCCFBBDBABGGGGGGGGGGGHHHHGGHHGHHHHHHGGGGGHHHHGGGGFHHHHHHHHHHHHHHHHHGGGGGHHGGGGGFHHHHHHGHHHHHHHHHHHHHHHHHHHHHHHGHGGGGGGFFHHGHFFHHHHHHHHGGGGGGHGFGGGGG
@M02034:409:000000000-BFKT7:1:1108:14880:25437 1:N:0:29
AAAGTCGAGGTGCCTAAAGTGGCAACCCAGACTATGAATAATGTTGGTGGTGTAGAGCTTCCTGTAGCCGCATGGCGTTCGTACTTAAATATGGAACTAACCATTCCAATTTTCGCTGTCTCTTATACACATCTCCGAGCCCACGAGACG
+
CCCCCFAAADAAGGGGGGGGGGGHHHHGGGHGHFHHHHHHHHHHHFHGGGGFFHHHHHHHHHHHHHHHHGGGGGHHGGGGFEGHHHEFGHGHHHFHFHGHHHGHHHHHHHHHHHFGGFGHHHHHHHHHGHHHHHHHGGGGGGHGGGGGGG
@M02034:409:000000000-BFKT7:1:1108:8340:25443 1:N:0:29
AAAGTCGAGGTGCCTAAAGTGGCAACCCAGACTACGAATCAGGTTGGTGGTGTAGAGCTTCCTGTAGCCGCATGGCGTTCGTACTTAAATATGGAACTAACCATTCCAATTTTCGCTGTCTCTTATACACATCTCCGAGCCCACGAGACG
+
AABBBFAADBAAGGGGGGGFGGGGHHHFFHHGHHHEEHHGHHHHHHGEGGEFFFHBHHHHHHHHHFHHHGCFGFHGGEFGFEGHHHGGGHGHHHFFHHHFHHHHHGHFHHHHHGGGGGGGHHHHFHGGHHFHHHHHGGGGCFHGGGFGDG
@M02034:409:000000000-BFKT7:1:1108:10861:25449 1:N:0:29
AAAGTCGAGGTGCCTAAAGTGGCAACCCAGACTGGGACGAGTGTTGGTGGTGTAGAGCTTCCTGTAGCCGCATGGCGTTCGTACTTAAATATGGAACTAACCATTCCAATTTTCGCTGTCTCTTATACACATCTCCGAGCCCACGAGACG
+
AABCBFCCCCABGGGGGGGFGGGHHHHGGHHGHHGHHHGGGGHHHHHEEFEFFGHHHGHHHHHHHHHGGEGGGGHGEFGGFEGHHHHGHHFHGHHFFHFFHHFHHHHHHHHHHFGFGGGGHFHHHHGGFFBHFFF2ECGCGGGFGGGGGG
@M02034:409:000000000-BFKT7:1:1108:15861:25452 1:N:0:29
AAAGTCGAGGTGCCTAAAGTGGCAACCCAGACTAATAATAGGGTTG
+
BBBBBFBAB@AAGGGGGFGGGGGHHGHGGGGGH3G555F553BBAA
@M02034:409:000000000-BFKT7:1:1108:22360:25461 1:N:0:29
AAAGTCGAGGTGCCTAAAGTGGCAACCCAGACTCCTGCGCGGGTTGGTGGTGTAGAGCTTCCTGTAGCCGCATGGCGTTCGTACTTAAATATGGAACTAACCATTCCAATTTTCGCTGTCTCTTATACACATCTCCGAGCCCACGA
+
A?AB3DAAD>AAGGGBFGGFEEEHHGGFGHHGHHHHFFEEEFGAAEE1EEBF1FGGFBGGGHHGG4GEFEGEEEG1EGEFG/?F?FGHGFGHGFB3BFFCECDFGFFGHGHHHDB?BDGFFGGGFGHFFFFF1F?1?<<ACEEFD?
@M02034:409:000000000-BFKT7:1:1108:18860:25466 1:N:0:29
AAAGTCGAGGTGCCTAAAGTGGCAACCCAGACTGTTTGTTCTGTTGGTGGTGTAGAGCTTCCTGTAGCCGCATGGCGTTCGTACTTAAATATGGAACTAACCATTCCAATTTTCGCTGTCTCTTATACACATCTCCGAGCCCACGAGACG
+
CCCCCFBBBCBBGGGGGGGFGGGHHHHDDECFHHGHHHAGHHHHHHGGGA2AAEGDFGHHH3FGFFGHHGGEEEHAEEGGGEGGHG4FHBGFEGGGHH33FGHHHHEFFHHHHFGGDGFHHHHHHHHHEHHGGHHFG@?CFEHGGFD/AE
@M02034:409:000000000-BFKT7:1:1108:7755:25467 1:N:0:29
AAAGTCGAGGTGCCTAAAGTGGCAACCCAGACTACGCGGACGGTTGGTGGTGTAGAGCTTCCTGTAGCCGCATGGCGTTCGTACTTAAATATGGAACTAACCATTCCAATTTTCGCTGTCTCTTATACACATCTCCGAGCCCACGAGACG
+
A3AAAFAAADAAGGGGGGGGGFGHFHHEGEHGHHHGGGCAAE0EF00EFGEFFGHEGHHHFHHFFE4FGEE?EGHGEEEFEEFHHHGHHGHFGBBBGHBGFFFCHGHHHDHHHHGGGGAFGGFHHHDDGHFHHBGHGGG?CGHF?@GGGG
@M02034:409:000000000-BFKT7:1:1108:15851:25469 1:N:0:29
AAAGTCGAGGTGCCTAAAGTGGCAACCCAGACTAATAATAAGGTTGGTGGTGTAGAGCTTCCTGTAGCCGCATGGCGTTCGTACTTAAATATGGAACTAACCATTCCAATTTTCGCTGTCTCTTATACACATCTCCGAGCCCACGAGACG
+
BABBCFCBCCBCGGGGGGGGGGGHHHHGGHHGHHGHHHHHFHHHHHGGFGBFGHHHHHHHHHHFHHHHHGGGGGHHGGGGGGFHHHHHHHHHHHHHHHHHHHFHHHHHHHHHHFGGGGGGHFHHFHHHGHEHHHHHGDGGGGHGGGGGGG
@M02034:409:000000000-BFKT7:1:1108:20876:25470 1:N:0:29
AAAGTCGAGGTGCCTAAAGTGGCAACCCAGACTACTGTGCAAGTTGGTGGTGTAGAGCTTCCTGTAGCCGCATGGCGTTCGTACTTAAATATGGAACTAACCATTCCAATTTTCGCTGTCTCTTATACACATCTCCGAGCCCACGAGACG
+
BBBBBF@ADDBBGGGGGGGGGGGHHHGGGHHGHGHHHHHHHHHHHHHEFGEFBGHGHHHHHHHHGHHGHGGGEEHGGGGGFEGHHHGGHHGHHHFBGFFHHFHHGFHHGHGHHFGGGGEFHHGHDHFFFGFH2BFGDDGGGGHGG@CDGG
@M02034:409:000000000-BFKT7:1:1108:20312:25482 1:N:0:29
AAAGTCGAGGTGCCTAAAGTGGCAACCCAGACTTCGCCGCGGGTTGGTGGTGTAGAGCTTCCTGTAGCCGCATGGCGTTCGTACTTAAATATGGAACTAACCATTCCAATTTTCGCTGTCTCTTATACACATCTCCGAGCCCACGAGACG
+
BBBBBFBBDBAAFGGGGGGGFGGHGHHGGHHGHHHGGGGGGCGEFEGGGGGFFGHDFHHHHHHHHGFGHGGGGEFGGEFFEEGHHHFHGHGHHGBGGHDBGHHHHHHGHHHHHHGGDGDHFFHGHHGHEGHGGHGHGCGDGGHGGFGDDG
@M02034:409:000000000-BFKT7:1:1108:23430:25485 1:N:0:29
AAAGTCGAGGTGCCTAAAGTGGCAACCCAGACTGGGGGGCATGTTGGTGGTGTAGAGCTTCCTGTAGCCGCATGGCGTTCGTACTTAAATATGGAACTAACCATTCCAATTTTCGCTGTCTCTTATACACATCTCCGAGCCCACGAGACG
+
CBCCCFBCCCCCGGGGGGGGGGGHHHHGGHHGHHCHGGGGEGC3BGGCFDDE?2G2F?DGDHHHFFF>FDG?DGF0ACCFCCBFFHHHFHGHDF00GCGHE<0CGCG0:GGHF:CCEF:CCFF00BCBFBGBFFGFE-:?9C.E?-:9AF
@M02034:409:000000000-BFKT7:1:1108:12995:25490 1:N:0:29
AAAGTCGAGGTGCCTAAAGTGGCAACCCAGACTAATGGGAAGGTTGGTGGTGTAGAGCTTCCTGTAGCCGCATGGCGTTCGTACTTAAATATGGAACTAACCATTCCAATTTTCGCTGTCTCTTATACACATCTCCGAGCCCACGAGACG
+
CCCCCFABDBBCGGGGGGGGGGGHHHHGGHHGHHHGHHHHHGGHHHGEFGGFGHHHHHHHHHHHHHHHHGGGGGHHGGGGGEGHHHGFGHHHHHGHHHHHHHGHHHHHHHHHHHGGGGGHHHHHHHHHHHHHHHGFGCGGGGHGGGFGGG
@M02034:409:000000000-BFKT7:1:1108:10757:25510 1:N:0:29
AAAGTCGAGGTGCCTAAAGTGGCAACCCAGACTGGGAGGGGGGTTGGTGGTGTAGAGCTTCCTGTAGCCGCATGGCGTTCGTACTTAAATATGGAACTAACCATTCCAATTTTCGCTGTCTCTTATACACATCTCCGAGCCCACGAGACG
+
BBBCAFCABBBCGGGGGGGGGGGHHHHGGHHGHHHHHGGGGGGDGGGDFGDFGHHHHHHHHHHHGGGHHGGGGGHHFGGGGDHHHHHHHHHHHHFFFHGHHGBGHHHGFHHHGEGGGGGGGGGGGGGGEFFGGFCFFAGFFFFFFFFFFF
@M02034:409:000000000-BFKT7:1:1108:22641:25528 1:N:0:29
AAAGTCGAGGTGCCTAAAGTGGCAACCCAGACTTCTGCTCCTGTTGGTGGTGTAGAGCTTCCTGTAGCCGCATGGCGTTCGTACTTAAATATGGAACTAACCATTCCAATTTTCGCTGTCTCTTATACACATCTCCGAGCCCACGAGACG
+
BBBBBFBBBBBBGGGGGGGGGGGFHHHGGHHGHDHHHHHFCFGGFBGEFGFG1BF5GGGHAFGGF5DAEEE0EEHCEGGGGEFCFGGBEFGE@G33BFFEB?BFHBE44BFHHFEEGGEGFGG4?4B44CG?GFHFG@DCGC/</<A//?
@M02034:409:000000000-BFKT7:1:1108:10216:25540 1:N:0:29
AAAGTCGAGGTGCCTAAAGTGGCAACCCAGACTACGAAGGATGTTGGTGGTGTAGAGCTTCCTGTAGCCGCATGGCGTTCGTACTTAAATATGGAACTAACCATTCCAATTTTCGCTGTCTCTTATACACATCTCCGAGCCCACGAGACG
+
A>A@AF1>>11>FGBGGGGGGGFHGEHGFGFGGFHGGGEC0A1BDDAEECEFCGHFGBGHHGFHBFEHFCGEGGHHGCEGF/0FGHHFHHF2GBGHHHHEFGGHHGHGHHHHHHCCFFEBFGHHBGHHFFFHFGGEFCCCCFEECC@AEC
@M02034:409:000000000-BFKT7:1:1108:10200:25548 1:N:0:29
AAAGTCGAGGTGCCTAAAGTGGCAACCCAGACTACGAAGGATGTTGGTGGTGTAGAGCTTCCTGTAGCCGCATGGCGTTCGTACTTAAATATGGAACTAACCATTCCAATTTTCGCTGTCTCTTATACACATCTCCGAGCCCACGAGACG
+
BBBBBFBB@D>AGGGGGGGGGEFGHFHGFHGGHHGGEE2EFHHHHFHGG1EBB3G5GGGF5FGHHHHEGDGCEEGCEEFFFEEHHHHFGHHFGFBDFB?BCEFGHGGEEGFHHHGGGGEHFFHHFD3BGCGHHHHGDCFGC/FFG?CGGG
@M02034:409:000000000-BFKT7:1:1108:8387:25573 1:N:0:29
AAAGTCGAGGTGCCTAAAGTGGCAACCCAGACTCCTCCGTCGGTTGGTGGTGTAGAGCTTCCTGTAGCCGCATGGCGTTCGTACTTAAATATGGAACTAACCATTCCAATTTTCGCTGTCTCTTATACACATCTCCGAGCCCACGAGACG
+
CCCCCFBBBBABGGGGGGGGGGFHHHHGGHHGHHE3FHEAF2AAEFGEEFEFADGDGGHHFFHGFFF@BEEEEGF1>EGGGFFGGHHHHHGHHHBDFHFFFGDGHFFBGHHHHGGFGGGGHHHHFGHFFGFHFHGFE?GGGGEGC@CADG
@M02034:409:000000000-BFKT7:1:1108:10962:25588 1:N:0:29
AAAGTCGAGGTGCCTAAAGTGGCAACCCAGACTCAGAGGTCGGTTGGTGGTGTAGAGCTTCCTGTAGCCGCATGGCGTTCGTACTTAAATATGGAACTAACCATTCCAATTTTCGCTGTCTCTTATACACATCTCCGAGCCCACGAGAC
+
AABBBFAA>A>ABFGGGGGGFFFHHHHFGHHFH3FG33F32AAEAEEGGGEFAAG5FFFHBGHH5AB5FEGCEGHGEE/?EEF1FGHDFHFFFF33FGHHHGDGFHHFHHHHHGCFGGDFGHGFHGFDHHGFHFHGD/BDGGEACCCGD
@M02034:409:000000000-BFKT7:1:1108:17139:25594 1:N:0:29
AAAGTCGAGGTGCCTAAAGTGGCAACCCAGACTCCGCATAATGTTGGTGGTGTAGAGCTTCCTGTAGCCGCATGGCGTTCGTACTTAAATATGGAACTAACCATTCCAATTTTCGCTGTCTCTTATACACATCTCCGAGCCCACGAGACG
+
CCCCCFCCCCBBGGGFGGGFGGGHHHHGGHHGHHHGGGGGHGHHHHHGGGFFGHHHHHHHFHHGHHHGHGGEEGHHGGGGEECHHHHFGHHHHHHHHHHHHHHHHHGHHHHHHHGGGGGFHHHHFHGHFHDGFHFHGDGGGGHGGGGDDG
@M02034:409:000000000-BFKT7:1:1108:21045:25595 1:N:0:29
AAAGTCGAGGTGCCTAAAGTGGCAACCCAGACTCGGGCTGGTGTTGGTGGTGTAGAGCTTCCTGTAGCCGCATGGCGTTCGTACTTAAATATGGAACTAACCATTCCAATTTTCGCTGTCTCTTATACACATCTCCGAGCCCACGAGACG
+
AAABADAABCBCGGGGGGGFGGGHHHHGGHHGHHFFFGGGGHHGGGHACEBFBGHHGGHHGHHHGFHHHEGEEGHHGGGGGEHHGHHGBHHHHHGFFHEFGGBFHFGHGGHHHFEFFGGHHHHHFHFDDFGHFHHFB@DCGGGGGF?DGG
@M02034:409:000000000-BFKT7:1:1108:7356:25604 1:N:0:29
AAAGTCGAGGTGCCTAAAGTGGCAACCCAGACTAGTAAGCATGTTGGTGGTGTAGAGCTTCCTGTAGCCGCATGGCGTTCGTACTTAAATATGGAACTAACCATTCCAATTTTCGCTGTCTCTTATACACATCTCCGAGCCCACGAGACG
+
BBBBBFBBBBBBGGGGGGGGGFGHGHHFGHHGHHGHGHCF5DGFHHH2FEEGGFHEG5FG5FFDH5F53EFAEEE1>>>FEB2??GHGEDGHGD3@FGGF313FG4F44FGHHHEGGGFHHHHHFFGGFFHHHGFDFCCGGEGFGGGGGD
@M02034:409:000000000-BFKT7:1:1108:16648:25616 1:N:0:29
AAAGTCGAGGTGCCTAAAGTGGCAACCCAGACTTCGCATAAGGTTGGTGGTGTAGAGCTTCCTGTAGCCGCGTGGCGTTCGT
+
CCCCCFBCCCBBGGGGGGGGGGGHHHHGGHHGHF5A22B25AFGD2EEC1E1A3F555BA5FD555D531E0EEE//>>?1>
@M02034:409:000000000-BFKT7:1:1108:22288:25627 1:N:0:29
AAAGTCGAGGTGCCTAAAGTGGCAACCCAGACTAAGAATAAGGTTGGTGGTGTAGAGCTTCCTGTAGCCGCATGGCGTTCGTACTTAAATATGGAACTAACCATTCCAATTTTCGCTGTCTCTTATACACATCTCCGAGCCCACGAGACG
+
BBBBBFBBDBABGGGGGGGFFFGFHHHDGHHGHHHHFHGHHHHHHHGFEEEFFGHFHGHHHHHHHHHHHGGGGEHHGEGGEEGHHHHHHHGHHHHGGHHHGHHHHHHHHHHHHHGGGGGHHHHHHHHHHHFGHGHGFCGGGGHGGGGGFG
@M02034:409:000000000-BFKT7:1:1108:24578:25628 1:N:0:29
AAAGTCGAGGTGCCTAAAGTGGCAACCCAGACTGGTGGGGGTGTTGGTGGTGTAGAGCTTCCTGTAGCCGCATGGCGTTCGTACTTAAATATGGAACTAACCATTCCAATTTTCGCTGTCTCTTATACACATCTCCGAGCCCACGAGACG
+
CCCCCFCCCCCCGGGGGGGGGGGHHHHGGHHGHFDHF?EEEGGFGHHFGGGGGHHHGFHHFHHHHHHHHGGEEEFCEEGGGEHGGHHGHHHGHHFFHHGHHGBGHFGFHHHHHHGGGGFHHHHHGHHHGHHHHHHGGCGGGGGGGGGGGG
@M02034:409:000000000-BFKT7:1:1108:21778:25637 1:N:0:29
AAAGTCGAGGTGCCTAAAGTGGCAACCCAGACTCATCAGCCGGTTGGTGGTGTAGAGCTTCCTGTAGCCGCATGGCGTTCGTACTTAAATATGGAACTAACCATTCCAATTTTCGCTGTCTCTTATACACATCTCCGAGCCCACGAGACG
+
CCCCBFCAADAAGGGFGGGFBGGHHHHGGHHGHHHHHHHHHGGGGGGGGGEFFGHHHHHHHHHGHHHHHGGGGGHHGFGGEEGHHHHGHHHHHHHHHHGHHHGHHHHHHHHHHHGGGGGHHHHHHHGHGHEHHHFHFFGDGGGGCGGGGG
@M02034:409:000000000-BFKT7:1:1108:7980:25638 1:N:0:29
AAAGTCGAGGTGCCTAAAGTGGCAACCCAGACTTTTA
+
CCCCCFBADBABGGGGGGGGGGGHHHHGGHHGHH555
@M02034:409:000000000-BFKT7:1:1108:6775:25641 1:N:0:29
AAAGTCGAGGTGCCTAAAGTGGCAACCCAGACTGGGGTGGGGGTTGGTGGTGTAGAGCTTCCTGTAGCCGCATGGCGTTCGTACTTAAATATGGAACTAACCATTCCAATTTTCGCTGTCTCTTATACACATCTCCGAGCCCACGAGACG
+
BBBBBFBADBABGGGGGFGGGGGBGHHGGHFGHHGHGEFFFGGEFGGGEGBFFGHHHHHHHGHGHHHHGEEEGGHHFGGGGEGHHHHHHHGHHEDFGHGCFFFHHGFHHHHHHHGGGGGGHHHHFFFHDGFHHHBGGFGCGGHGGCGGGG
@M02034:409:000000000-BFKT7:1:1108:20968:25642 1:N:0:29
AAAGTCGAGGTGCCTAAAGTGGCAACCCAGACTAGTTGTCGGGTTGGTGGTGTAGAGCTTCCTGTAGCCGCATGGCGTTCGTACTTAAATATGGAACTAACCATTCCAATTTTCGCTGTCTCTTATACACATCTCCGAGCCCACGAGACG
+
BBCBCFBBDBAAGGGGGGGGGGGGHHHGGHHGHHHHHHHHGGGHGGGGGGFFGFHGHHHHFGHHHGFHGGGGGGHGFFGFEECGHHGHHHHHHHGFFFHFHGHHFHHGHHHHHHGGGGGHHHHHEHFGBGFHHGFFEGGCGFHEFGGDGG
@M02034:409:000000000-BFKT7:1:1108:11725:25654 1:N:0:29
AAAGTCGAGGTGCCTAAAGTGGCAACCCAGACTCATCATCATGTTGGGGTTGTAGAGGTTGCTTT
+
ABABBFABBBBBGGGGG4GGGGFGHHHGEGDGG33D555555DFGHF22AE0BAG552BA2B355
@M02034:409:000000000-BFKT7:1:1108:17664:25654 1:N:0:29
AAAGTCGAGGTGCCTAAAGTGGCAACCCAGACTTCGCTTGGGGTTGGTGGTGTAGAGCTTCCTGTAGCCGCATGGCGTTCGTACTTAAATATGGAACTAACCATTCCAATTTTCGCGTCTCTTATACACATCTCCGAGCCCACGAGACGG
+
AAAAAFAAA1AACGG1F1BAFGGHHHHGGGHGHCGF0BGGGHGGGEGEFFEFGFGFGGFHGHHHFGHBGEC>EEFGFEGEFEGAGGGG1FGHHHHGEEG1F0GGGF2B>FBGGBEECBCCGHHGHFBGFGGFHFDBCCC<FHGC-A??EE
@M02034:409:000000000-BFKT7:1:1108:18445:25656 1:N:0:29
AAAGTCGAGGTGCCTAAAGTGGCAACCCAGACTCATAATCATGTTGGTGGTGTAGAGCTTCCTGTAGCCGCATGGCGTTCGTACTTAAATATGGAACTAACCATTCCAATTTTCGCTGTCTCTTATACACATCTCCGAGCCCACGAGACG
+
BBBBBFBB3>>AGGGFGGGGFGGHHHHGGFHGHHHHHGGFGHGHG52EFGEBGHGFHHHHHHHHHHHGHGGGGFGHGEFFEEFEHHBFFHFHHHGHHHFFGGHHFHFHHHHHHHGGGGDHHDHHHHGGFHGHGHBHGG@D?GHGG?@E?E
@M02034:409:000000000-BFKT7:1:1108:11165:25668 1:N:0:29
AAAGTCGAGGTGCCTAAAGTGGCAACCCAGACTGGGGGTGGGGTTGGTGGTGTAGAGCTTCCTGTAGCCGCATGGCGTTCGTACTTAAATATGGAACTAACCATTCCAATTTTCGCTGTCTCTTATACACATCTCCGAGCCCACGAGA
+
A?A>AFAB@DAAFGGFGGGGGFFFFHHGEGFGHG22AEAAAEEFGGGBFFBFHDGFGFHHHFHGGGDFHGG/?EHGGEGGG/CGFHHDDGFHHG3BGFGHHGHHHHGGGFFGHFFDGFAFDFGD<<?DDFBFGHHEGCGGFEHGG-@A
@M02034:409:000000000-BFKT7:1:1108:10246:25675 1:N:0:29
AAAGTCGAGGTGCCTAAAGTGGCAACCCAGACTACGACGCTTGTTGGTGGTGTAGAGCTTCCTGTAGCCGCATGGCGTTCGTACTTAAATATGGAACTAACCATTCCAATTTTCGCTGTCTCTTATACACATCTCCGAGCCCACGAGACG
+
BABABF?A3>2AE4EGGGGGGGGGB4GAFHHGFHFEFGCGGGGHGEGEFGEBFGHFFFGGHGHFGGEGHGEGGEHHGGGGEE1EHHHGHHHGFGFFEFGFHHFFFGGGHHHGHEEFGGGFBGHHFHFFFFGHFGFGGGG?DEGC<A@C.<
@M02034:409:000000000-BFKT7:1:1108:19292:25677 1:N:0:29
AAAGTCGAGGTGCCTAAAGTGGCAACCCAGACTCAGCAGCAGGTTGGTGGTGTAGAGCTTCCTGTAGCCGCATGGCGTTCGTACTTAAATATGGAACTAACCATTCCAATTTTCGCTGTCTCTTATACACATCTCCGAGCCCACGAGACG
+
CCCCCFBCCCBBGGGGFGGGGGGHHHHGGHHGHHHHHHHHHHHHHHGGGGGFHHHHHHHHHHHHHHHHHGGGGGHHGGGGGGHHHHHHHHHHHHHHHGGHHHGHHFFHHHHHHHGGGGGHFHHHHHGHHHHHHHFGGGGGGGHGG?@EGG
@M02034:409:000000000-BFKT7:1:1108:9847:25685 1:N:0:29
AAAGTCGAGGTGCCTAAAGTGGCAACCCAGACTACT
+
AAA1AFAADDAAGGGFGADGDGFHHHHGGHFE110D
@M02034:409:000000000-BFKT7:1:1108:14587:25691 1:N:0:29
AAAGTCGAGGTGCCTAAAGTGGCAACCCAGACTGTT
+
CCDDCFBCCBBCGGGGGGGGGGGHHHHGGHHGHH35
@M02034:409:000000000-BFKT7:1:1108:10055:25691 1:N:0:29
AAAGTCGAGGTGCCTAAAGTGGCAACCCAGACTAATACG
+
CCCCCFBBBCBCGGGGGGGGGGGHHHHGGHHGHB3FHGH
@M02034:409:000000000-BFKT7:1:1108:7397:25692 1:N:0:29
AAAGTCGAGGTGCCTAAAGTGGCAACCCAGACTACT
+
CCCDCFAABBCCGGGGGGGFGGGHHHHGGHHGH335
@M02034:409:000000000-BFKT7:1:1108:15082:25696 1:N:0:29
AAAGTCGAGGTGCCTAAAGTGGCAACCCAGACTAATAATAAGGTTGGTGGTGTAGAGCTTCCTGTAGCCGCATGGCGTTCGTACTTAAATATGGAACTAACCATTCCAATTTTCGCTGTCTCTTATACACATCTCCGAGCCCACGAGACG
+
BBBBBFBBBBABGGGGGGGGGGGFHHHGGHHGHHHHHHHHHHHHHHGGGG?FHHHHHHHHFHHHHHGHHGGFFGGGGGGGGGHHHHFHHHHHHHGGHHHHHHGHHHFGHGHHHHGGGGGHHHHHFHEHFHHHHHFFDGF/@G<FGGGGCG
@M02034:409:000000000-BFKT7:1:1108:22642:25708 1:N:0:29
AAAGTCGAGGTGCCTAAAGTGGCAACCCAGACTAAGAATAATGTTGGTGGTGTAGAGCTTCCTGTAGCCGCATGGCGTTCGTACTTAAATATGGAACTAACCATTCCAATTTTCGCTGTCTCTTATACACATCTCCGAGCCCACGAGACG
+
DDDCDFCCCDAAGGGGGGGGGGGHHHHGGHHGHHGHHHHHHHHHHHHEFGGFGHHHHHHHHHHGHHHHHGGGFGHHGGGGGGHHHHFGHHHHHHHHHHFFHHGHGGHHHHHHHHGGGGGHHHHHHHGHHHGHHHHHGDGGGGHGGGGCDG
@M02034:409:000000000-BFKT7:1:1108:18682:25721 1:N:0:29
AAAGTCGAGGTGCCTAAAGTGGCAACCCAGACTACTGAGAATGTTGGTGGTGTAGAGCTTCCTGTAGCCGCATGGCGTTCGTACTTAAATATGGAACTAACCATTCCAATTTTCGCTGTCTCTTATACACATCTCCGAGCCCACG
+
CCCCBFABBCBCGGGGGGGGGGGHGHHGGHHGH3F535B553BDFHEAFDFGHHHFHHHHHHHHHHFGFAE0EEFFFGGGGGHEGGHGGHHHHF3DFGHHHHFFFHHE4FGHHEECFGEGHHHHFH4EFF2FGDHFF@/>@FCF@
@M02034:409:000000000-BFKT7:1:1108:24846:25729 1:N:0:29
AAAGTCGAGGTGCCTAAAGTGGCAACCCAGACTGCTGAGGGTGTTGGTGGTGTAGAGCTTCCTGTAGCCGCATGGCGTTCGTACTTAAATATGGAACTAACCATTCCAATTTTCGCTGTCTCTTATACACATCTCCGAGCCCACGAGACG
+
A1AAAFAADDAAFGF1BEFFGGGHHHHGGHHGHB0FA1BFCFGGGHHGGGEFGHHHHHHHHHHHHHHHHGGGGGHGGEEGFEHHGHHFGHHHGHFGFHHHHHHHHGFHHHHHHHGGGEEGHHHHHHFHFHDHHHGHG?@@CGHGGGGGGF
@M02034:409:000000000-BFKT7:1:1108:7984:25735 1:N:0:29
AAAGTCGAGGTGCCTAAAGTGGCAACCCAGACTAGTAATGCTGTTGGTGTTGTAGAACTTCCTGT
+
BCCCBFCCBCBCGGGGGGGGGGGHHHHGCHHGH33D555DFGGGE3BE22B2BAG553BB5B555
@M02034:409:000000000-BFKT7:1:1108:8671:25739 1:N:0:29
AAAGTCGAGGTGCCTAAAGTGGCAACCCAGACTAGGGCTCTGGTTGGTGGTGTAGAGCTTCCTGTAGCCGCATGGCGTTCGTACTTAAATATGGAACTAACCATTCCAATTTTCGCTGTCTCTTATCCACATCTCCG
+
BABCCFCCCCBCGGGGGGGGGGGHHHHGGHHGH33F22BFGGHH3EE2A1FFAAG5AA3BAGGGDFEBDEE0EEA1>BEEE12??GH3@FG44F33B@FG303BB4G44B3FE4>EFA?B??FG3B3BBB2?BBF2A
@M02034:409:000000000-BFKT7:1:1108:24853:25747 1:N:0:29
AAAGTCGAGGTGCCTAAAGTGGCAACCCAGACTAAGAATGATGTTGGTGGTGTAGAGCTTCCTGTAGCCGCATGGCGTTCGTACTTAAATATGGAACTAACCATTCCAATTTTCGCTGTCTCTTATACACATCTCCGAGCCCACGAGACG
+
AAABAFBBBBAAGGGGFFFEGGFHHHHGGHHGHHHHHHHHBGHGHHGEFGGFGFHFGHGHHHHHGFHDGEEEFGHGEE@FEEFGHFHG3GGGHHHH3FE3B13FHEGFHHGHHHE/EFEFHHHHHHFGFGBGHG?GC/C/<?GFGGGGFG
@M02034:409:000000000-BFKT7:1:1108:22157:25748 1:N:0:29
AAAGTCGAGGTGCCTAAAGTGGCAACCCAGACTAGGCAGGAGGTTGGTGGTGTAGAGCTTCCTGTAGCCGCATGGCGTTCGTACTTAAATATGGAACTAACCATTCCAATTTTCGCTGCTCTTATACACATCTCCGAGCCCACGAGACGG
+
CBBCCFCCCCCCGGGGGGGGGGGHHHHGGHHGHGGHHHGGBFGFHHGFEGFF13G5FFFGEHHHFFEDFEGCGGFCEEEGFECFGHHGFHHGEG33FGGHFCBGFFFDFGGHGDEEFDGHHHHHHFGFGFGHHHHGCDCFFFFCFGGDDG
@M02034:409:000000000-BFKT7:1:1108:21251:25751 1:N:0:29
AAAGTCGAGGTGCCTAAAGTGGCAACCCAGACTCTTAATCAGGTTGGTGGTGTAGAGCTTCCTGTAGCCGCATGGCGTTCGTACTTGAATATGGAACTAACCATTCCAATTTTCGCTGTCTCTTATACACATCTCCGAGCCCACGAGACG
+
AABBBFBAADABGGGGGGGGFGGHHHHGGHHGHHHHHHHHGHGHHHGGGEEBFGHGFHHHHHHHHHHHHGGGGGHHGFGGFEHHHH3BGHFHHHHHHHHHHHHGHHGHGHHHHHGGGGGFHHHHHHFGFHFHHHGHGFFGGGGGGGGGFG
@M02034:409:000000000-BFKT7:1:1108:12878:25754 1:N:0:29
AAAGTCGAGGTGCCTAAAGTGGCAACCCAGACTAAGGAGAATGTTGGTGGTGTAGAGCTTCCTGTAGCCGCATGGCGTTCGTACTTAAATATGGAACTAACCATTCCAATTTTCGCTGTCTCTTATACACATCTCCGAGCCCACGAGACG
+
AACCAFBBCDBCGGGGEGGFFGGHHHHGGHHGHHHFCGF2ABFFHHHEEFGGGFHFFHHHFHHHHFHHGGGEGGGAEGGGGEHHGHHHHHHHHHDBGHGGFGBGHGFGHHHHHHGGGGGHHGHHFHHGFFFHHHFGGGGGGGHGGGGGGD
@M02034:409:000000000-BFKT7:1:1108:13202:25757 1:N:0:29
AAAGTCGAGGTGCCTAAAGTGGCAACCCAGACTGGGAAGCAGGTTGGTGGTGTAGAGCTTCCTGTAGCCGCATGGCGTTCGTACTTAAATATGGAACTAACCATTCCAATTTTCGCTGTCTCTTATACACATCTCCGAGCCCACGAGACG
+
CCCCCFCCCCABGGGGGGGGGGGHHHHGGHHGHHHHCFFGHHHHHHGEFGGFA3GBG5EGGEHHGFFGGEG@EFH1EEEGFEBGGHH3EGHHHGBBGGHGCF3FFFG4DGDHFBE?FG?F?GGGDFHDHGHFFGHBA/BD//FFD?FGDD
@M02034:409:000000000-BFKT7:1:1108:14407:25758 1:N:0:29
AAAGTCGAGGTGCCTAAAGTGGCAACCCAGACTAATAAGACGGTTGGTGGTGTAGAGCTTCCTGTAGCCGCATGGCGTTCGTACTTAAATATGGAACTAACCATTCCAATTTTCGCTGTCTCTTATACACATCTCCGAGCCCACGAGACG
+
BABBAFBCCBBBGGGGGGGFFGGHHHHGGHHGHHHHHHHHHGGFGFGFEGEFGGHHHHHHHHHHGGHHHEGFGGHHGGGGGGHHHHHHHHHHFHHFFFFFHHFHHHFHHHHHHFGGGGGGHHHHHHGHGHFHGHGFGGGGGGHGGGGGGG
@M02034:409:000000000-BFKT7:1:1108:8680:25759 1:N:0:29
AAAGTCGAGGTGCCTAAAGTGGCAACCCAGACTAGTAAGGGGGTTGGTGGTGTAGAGCTTCCTGTAGCCGCATGGCGTTCGTACTTAAATATGGAACTAACCATTCCAATTTTCGCTGTCTCTTATACACATCTCCGAGCCCACGAGACG
+
AABBAFBABDBBGGGFGGGGFGGHHHHGGHHGHH3DFHGBFGGEEEGBCEEEFGHFA5FFBGGFGDGF3EEEFEC1>EEGG1BFFGHGFHHGFHE3BGFF?B3B?B?EHGFHHHDDGGFGHHHHBHF2DFBFFFDFECFFGGEGGCCDDE
@M02034:409:000000000-BFKT7:1:1108:16980:25776 1:N:0:29
AAAGTCGAGGTGCCTAAAGTGGCAACCCAGACTAGTAAGTCTGTTGGTGGTGTAGAGCTTCCTGTAGCCGCATGGCGTTCGTACTTAAATATGGAACTAACCATTCCAATTTTCGCTGTCTCTTATACACATCTCCGAGCCCACGAGACG
+
>>AABF3A@DAAGGGGGGGFGBFGHHHGGA2BGHHHHHHCHFEFGHAEAEEFBAD5GDGGDFGHHHHHEEEEFFHCEGGGFEFEHHHGB4FGGDFG3GGH3?FHGGHFHHHHHHGGGGEGGHHHHE?GHHF1CGFFD/BC/?GFCGGGCG
@M02034:409:000000000-BFKT7:1:1108:21542:25784 1:N:0:29
AAAGTCGAGGTGCCTAAAGTGGCAACCCAGACTCGTAGTAATGTTGGTGGTGTAGAGCTTCCTGTAGCCGCATGGCGTTCGTACTTAAATATGGAACTAACCATTCAATTTTCGCTGTCTCTTATACACATCTCCGAGCCCACGAGACGG
+
CCCCCFBCCCACGGGGGGGGGGGHHHHGGHGGHHGHGGGHHGHGHHHFGGEFHHHHHHHHHHHHHHHHHGGGGGHHGGGGFFHHHHHHHHHHHHHHGHHGHHHHHHHHFHHHFEA<E??F4EGEHFHHHFHCGDGFBC@DFHGGC?DDAC
@M02034:409:000000000-BFKT7:1:1108:18437:25787 1:N:0:29
AAAGTCGAGGTGCCTAAAGTGGCAACCCAGACTCAGAAGAATGTTGGTGGTGTAGAGCTTCCTGTAGCCGCATGGCGTTCGTACTTAAATATGGAACTAACCATTCCAATTTTCGCTGTCTCTTATACACATCTCCGAGCCCACGAGACG
+
CBCCCFCCCCACGGGGGGGGGGGHHHHGGHHGHHHHHHHHHHHHHHHFFGFFGHHHHHHHHHHHHFHHHGGEGGHCEEGFFEGHHHHGHHHHHHFFHHHHGHFGHFGGHHFHHHGGGGGHHHHHHHHHFFFHHHHHC@DCDEGGGGGGGG
@M02034:409:000000000-BFKT7:1:1108:6606:25814 1:N:0:29
AAAGTCGAGGTGCCTAAAGTGGCAACCCAGACTAAGAATAATGTTGGTGGTGTAGAGCTTCCTGTAGCCGCATGGCGTTCGTACTTAAATATGGAACTAACCATTCCAATTTTCGCTGTCTCTTATACACATCTCCGAGCCCACGAGACG
+
?AABBFBA3>2>BGGGGGGFFFGFFHG2AFGGHHHGBFGDDGGHHHHGFGEFGGHDGHHHH3GFGEHFHFAAEFHHGGGFEBFEHHHGGHHHGHB3GGEGFHFHGFFFHHHHHHGFGGDFHHGHFFGHFF1GGGFFGCCCGFGGGGGGGG
@M02034:409:000000000-BFKT7:1:1108:22969:25828 1:N:0:29
AAAGTCGAGGTGCCTAAAGTGGCAACCCAGACTCAGACTGAGGTTGGTGGTGTAGAGCTTCCTGTAGCCGCATGGCGTTCGTACTTAAATATGGAACTAACCATTCCAATTTTCGCTGTCTCTTATACACATCTCCGAGCCCACGAGACG
+
CCCCCFBBBBABFGGGGGGFGGGHHHHGGHHGHHHHHHHHHHGHHHGEGGGFHHHFFHHHHHHHHGFHHGGGGGHHGGGGGGHHHGGBHHHHHHHGHGFGHGFHHGHHHHHHHHGGGGGGHHHHHHHFHFFHHHFFDC/B@GEEGGFDFG
@M02034:409:000000000-BFKT7:1:1108:10576:25831 1:N:0:29
AAAGTCGAGGTGCCTAAAGTGGCAACCCAGACTGCGCCTACTGTTGGTGGTGTAGAGCTTCCTGTAGCCGCATGGCGTTCGTACTTAAATATGGAACTAACCATTCCAATTTTCGCTGTCTCTTATACACATCTCCGAGCCCACGAGACG
+
CCCCCFBCCCAAGGGFGGGGGGGGHHH?GGFFHHHEEEGGFFFGHHFBFEEFGFHFFAEHHGHGHFFFGEGEEEHGEEFGF?FHGHGFHFGHGE3BFGHHGFFGHHHB4GGHH4EEFEEBFGFF3DHFBBGGHHHGFCFGGFEECGGDDE
@M02034:409:000000000-BFKT7:1:1108:22987:25833 1:N:0:29
AAAGTCGAGGTGCCTAAAGTGGCAACCCAGACTCAGACTGAGGTTGGTGGTGTAGAGCTTCCTGTAGCCGCATGGCGTTCGTACTTAAATATGGAACTAACCATTCCAATTTTCGCTGTCTCTTATACACATCTCCGAGCCCACGAGACG
+
AAAA3BA3A2>AGGGFFFGGEGFHHHHGGHHGHHCFGEFHABFBBBEAAEBFBGFFFDGF5FGFB5D5BEEEE1BCEEEGGEHHFGHGGGGFHHFFGGHFCFFFHEBFFGHHHFEEFGEEGEHFFGGFDGEGBFBDE<C/BCFFCCFGDD
@M02034:409:000000000-BFKT7:1:1108:16203:25834 1:N:0:29
AAAGTCGAGGTGCCTAAAGTGGCAACCCAGACTCAGCCTAAGGTTGGTGGTGTAGAGCTTCCTGTAGCCGCATGGCGTTCGTACTTAAATATGGAACTAACCATTCCAATTTTCGCTGTCTCTTATACACATCTCCGAGCCCACGAGACG
+
BBBBBFBC@DAAGGGGGGGGGGGHHHHGGHHGHHHHHHHHHBAGGFGGGCGFGFHHHHHHHHHHHGHHGGGGGEHFGGGGFBFGHGDDHHFHHHFHHHFHGFHHHHHHHHHHHHGGGFGFHFHHGHFBFHFHGHHFGCCCGFGFGGGGGG
@M02034:409:000000000-BFKT7:1:1108:9837:25846 1:N:0:29
AAAGTCGAGGTGCCTAAAGTGGCAACCCAGACTAAGAATAATGTTGGTGGTGTAGAGCTTCCTGTAGCCGCATGGCGTTCGTACTTAAATATGGAACTAACCATTCCAATTTTCGCTGTCTCTTATACACATCTCCGAGCCCACGAGACG
+
ABBABFBADBAAGGGGGGGGGGFHGHHGGHHGHHHHHHHHHHHHHHHGGGEFGHHHHHHHHGHGHHHHHGGGGGHHGEGGGFGHHHGFHHHHHHHHHGGHHHHGHHGHHHHHHHGGGGGHHFHHHHHHHHGHHHGHGCGGGEHGGGGGGD
@M02034:409:000000000-BFKT7:1:1108:8014:25853 1:N:0:29
AAAGTCGAGGTGCCTAAAGTGGCAACCCAGACTTTGCCGTGTGTTGGTGGTGTAGAGCTTCCTGTAGCCGCATGGCGTTCGTACTTAAATATGGAACTAACCATTCCAATTTTCGCTGTCTCTTATACACATCTCCGAGCCCACGAGACG
+
CCCCBFBCCCCCGGGGGGGGGGGHHHHGGHHGHHHHHHGEEHHHHHHGGGFFGHHHHFHHHHHHHHHGGGGGFGHFEEEGFFHHHHHGFHHHGGFGFHHHFHBGHGHFHHHHHHGGGGGHHGHHHHFHFGFHHHGHGCCCGFHGGCGGGG
@M02034:409:000000000-BFKT7:1:1108:19483:25863 1:N:0:29
AAAGTCGAGGTGCCTAAAGTGGCAACCCAGACTAATAAGGAGGTTGGTGGTGTAGAGCTTCCTGTAGCCGCATGGCGTTCGTACTTAAATATGGAACTAACCATTCCAATTTTCGCTGTCTCTTATACACATCTCCGAGCCCACGAGACG
+
CCCCCFCBBBAAGGGGGGGGGGGHHHHGGHHGHFEGHHHFFCEGHBEFG?EFFDG5EDGHFFHFEDGBGEE0FGHAEEEFEECEGHH3GHHHF33BBFGHC03FE?F4BFEHF4<AE/??4FFE3F333B22B?3BCC<@/F<FDG@D/?
@M02034:409:000000000-BFKT7:1:1108:24298:25869 1:N:0:29
AAAGTCGAGGTGCCTAAAGTGGCAACCCAGACTAAGGATCCTGTTGGTGGTGTAGAGCTTCCTGTAGCCGCATGGCGTTCGTACTTAAATATGGAACTAACCATTCCAATTTTCGCTGTCTCTTATACACATCTCCGAGCCCACGAGACG
+
CCCCCFCCCCBCGGGGGGGGGGGHHHHGGHHGHHHHHHHHHHHHHHHFGGEFHHHHHGHHHHHHHHHHHGGCGGHHEEGGEFHGHHHGHHHHHHFHGHHGHGHHHHHHHHHHHHGGGGFFHGHHHHGHGHFHHHGHF?@/DFHGGGG?GG
@M02034:409:000000000-BFKT7:1:1108:17150:25870 1:N:0:29
AAAGTCGAGGTGCCTAAAGTGGCAACCCAGACTAAGAATAATGTTGGTGGTGTAGAGCTTCCTGTAGCCGCATGGCGTTCGTACTTAAATATGGAACTAACCATTCCAATTTTCGCTGTCTCTTATACACATCTCCGAGCCCACGAGACG
+
CCCCCFCCCCABGGGGGGGGGGGHHHHGGHHGHHHHHHHHHHHHHHHFGGGFHHHHHHHHHHHHHHHHHGGGGGHHGEGGFFHHHHHHHHHHHHHHHHHHHHGHHHHHHHHHHHGGGGGHHHHHGHGHGHHHHHHHGCGGFGHGGGGGGG
@M02034:409:000000000-BFKT7:1:1108:17169:25876 1:N:0:29
AAAGTCGAGGTGCCTAAAGTGGCAACCCAGACTAAGAATAATGTTGGTGGTGTAGAGCTTCCTGTAGCCGCATGGCGTTCGTACTTAAATATGGAACTAACCATTCCAATTTTCGCTGTCTCTTATACACATCTCCGAGCCCACGAGACG
+
AAA>>@A>A>>ACFGG1AAGFAFBCC0EAGHGGG1BABB1DDADFGHBFEAFGFBAF1FHHAGABADABFAA>EGG/EECA?0B?B2B1BEGHFB1FFG1B0@BBFGEBBFHG2EEGG?DGHGF>F2B2CFFGHFBF@/@<</FC//<<<
@M02034:409:000000000-BFKT7:1:1108:22227:25885 1:N:0:29
AAAGTCGAGGTGCCTAAAGTGGCAACCCAGACTAATGATAAGGTTGGTGGTGTAGAGCTTCCTGTAGCCGCATGGCGTTCGTACTTAAATATGGAACTAACCATTCCAATTTTCGCTGTCTCTTATACACATCTCCGAGCCCACGAGACG
+
CCCCCFBCCBBCGGGGGGGGGGGHHHHGGHHGHHDFHCHFD3GGHHEAAAGFADG5DDFFAGFFHFGDDEGGFGF1E>EFE?2BFGHBBGHFFF33FFHH313FFDGBGGFHHD/FGG?FBHHHFH4FDFGCGHHGGCGGG/<?B/</AG
@M02034:409:000000000-BFKT7:1:1108:15297:25895 1:N:0:29
AAAGTCGAGGTGCCTAAAGTGGCAACCCAGACTGGTGGTGGTGTTGGTGGTGTAGAGCTTCCTGTAGCCGCATGGCGTTCGTACTTAAATATGGAACTAACCATTCCAATTTTCGCTGTCTCTTATACACATCTCCGAGCCCACGAGACG
+
BABCCFBCBCBBGGGGGGGGGGGHHHHGGHHGHHHHHGGGGEGHGGFEGGFFHHHGFHHHHHHHHHHHHGGGFGHFGGGGGEGHHHHGHHGHHHGFHHHHHHHHHHGHHHHHHHEGG/EFHGHHHHHHHHGHGHFFDCCDFFHGGC?ECG
@M02034:409:000000000-BFKT7:1:1108:13029:25895 1:N:0:29
AAAGTCGAGGTGCCTAAAGTGGCAACCCAGACTCTGGATAGGGTTGGTGGTGTAGAGGTTGCTGTAGCCGCATGGCGTTCG
+
BBBBAFBBBBABGGGGGGGGGGGHHHHGGHHGHCGFHBG53BGBBAAE1AEC1ADA52BA2BFFA5D53BE0EEE1/?>F?
@M02034:409:000000000-BFKT7:1:1108:7060:25896 1:N:0:29
AAAGTCGAGGTGCCTAAAGTGGCAACCCAGACTAATATGAATGTTGGTGGTGTAGAGCTTCCTGTAGCCGCATGGCGTTCGTACTTAAATATGGAACTAACCATTCCAATTTTCGCTGTCTCTTATACACATCTCCGAGCCCACGAGACG
+
AA?AAF>A>D>AGGGGGGGGGFGFGHHEGHHGH33ADA5G5DEGGGEGGG2BGGHFHHEHHHHHHHHHHGGGGGHHGGGGEGGEHHHGHHFHHFGFFGEGHHHHHHFHFHHHHHGGGGGFHHHHHHFHGHFHHHHFDCCGGGHGGGGGG?
@M02034:409:000000000-BFKT7:1:1108:16576:25896 1:N:0:29
AAAGTCGAGGTGCCTAAAGTGGCAACCCAGACTCATCCGCATGTTGGTGGTGTAGAGCTTCCTGTAGCCGCATGGCGTTCGTACTTAAATATGGAACTAACCATTCCAATTTTCGCTGTCTCTTATACACATCTCCGAGCCCACGAGACG
+
A?AAAD1>DD>>GGGGGGGDGGFHFHHGGHCFHHHHHHGGGGGHFHF/F/BBBGHFHHHHHGHHHHFFHGGEFGHFGGGGGAHHHHG1@FGGHHBBGHGGH0GHHFHHHHFHHHGGGAEGFFDHGHGGFH1BGGFFC/CCCFHGG?CFGG
@M02034:409:000000000-BFKT7:1:1108:22235:25901 1:N:0:29
AAAGTCGAGGTGCCTAAAGTGGCAACCCAGACTAATGATAAGGTTGGGGGTGTAGAGCTTCCTGTAGCCGCATGGTGTTCG
+
3>AA>DA>DDAAGGGG4FGGFGGHHHHGGHHGHH3DFAF55BG5FFE22AEEEGFADBGH5BFF@5FDFEG@EE13@?EGE
@M02034:409:000000000-BFKT7:1:1108:23516:25904 1:N:0:29
AAAGTCGAGGTGCCTAAAGTGGCAACCCAGACTCAG
+
CCDDCFCCCCBCGGGGGGGFGGGHHHHGGHHGH33B
@M02034:409:000000000-BFKT7:1:1108:8960:25904 1:N:0:29
AAAGTCGAGGTGCCTAAAGTGGCAACCCAGACTCAGTTTCCGGTTGGTGGTGTAG
+
A1>1AF>AAD1AAGFGGGGGA1B0BGFCGHCFFFF1GHFFBE/EE/AA/AEBFBA
@M02034:409:000000000-BFKT7:1:1108:16931:25909 1:N:0:29
AAAGTCGAGGTGCCTAAAGTGGCAACCCAGACTAAGGCGAGTGTTGGTGGTGTAGAGCTTCCTGTAGCCGCATGGCGTTCGTACTTAAATATGGAACTAACCATTCCAATTTTCGCTGTCTCTTATACACATCTCCGAGCCCACGAGACG
+
AAAABFAADDAAFGGGFGGGGGGGHHHGGFHGHHGHHHGGGGHHHHGEFGEFGFHHHFHHHHHHHFHHHGCEFGHGEEEFEEFHHHHGHHHHHHGGHHGHHHGHHHHFHHHHHHGGGGGHHHHHFHHFHHHHHHHHGBGGGGGGGGGCDG
@M02034:409:000000000-BFKT7:1:1108:13911:25913 1:N:0:29
AAAGTCGAGGTGCCTAAAGTGGCAACCCAGACTCGGAAGGGGGTTGGTGGTGTAGAGCTTCCTGTAGCCGCATGGCGTTCGTACTTAAATATGGAACTAACCATTCCAATTTTCGCTGTCTCTTATACACATCTCCGAGCCCACGAGACG
+
CCCCCFCCCCACGGGGGGGGGGGGHHHGGHHGHGGGGGGGGGGEEFGFGGEF?FHFHHHHGHHHHFFFHGG@EGHFFGGGGECGGHFGHHHGEF33FGGHHHEHHFFGHGGHGFDGGGGFHHHFBHGFHFFHHHGFGFGGGGGGGGGGGG
@M02034:409:000000000-BFKT7:1:1108:11623:25925 1:N:0:29
AAAGTCGAGGTGCCTAAAGTGGCAACCCAGACTCCTCCTCCTGTTGGTGGTGTAGAGCTTCCTGTAGCCGCATGGCGTTCGTACTTAAATATGGAACTAACCATTCCAATTTTCGCTGTCTCTAACAC
+
AAAAAFAA?DBAGFFFGCGGGGEHHHHGGFGGHHHCHHHH323BFGEFGGGGEFHGHHHHGHHHHHGFFEEGG1EGGEGGEE?FGHGF3FFG433BFGHFHHBGFGH4?GGHGHGGG/<3B4GB431?
@M02034:409:000000000-BFKT7:1:1108:13750:25943 1:N:0:29
AAAGTCGAGGTGCCTAAAGTGGCAACCCAGACTCATCCGACGGTTGGTGGTGTAGAGCTTCCTGTAGCCGCATGGCGTTCGTACTTAAATATGGAACTAACCATTCCAATTTTCGCTGTCTCTTATACACATCTCCGAGCCCACGAGACG
+
CBCCCFCCBBAAGGGGGGGGGGGHHHHGGHHGHHHHHHGGGGGEFGGEGGEFGHHHHHHHHHHHHHHHHGGGGGHHGGGGGGHHHHHGGHHHHHHGHHHHHHHHHHHHHHHHHHGGGGGGHHHHHHFFFHGHHHGFG?FCGGHGGGGGGG
@M02034:409:000000000-BFKT7:1:1108:16377:25948 1:N:0:29
AAAGTCGAGGTGCCTAAAGTGGCAACCCAGACTAATAATAATGTTGGTGGTGTAGAGCTTCCTGTAGCCGCATGGCGTTCGTACTTAAATATGGAACTAACCATTCCAATTTTCGCTGTCTCTTATACACATCTCCGAGCCCACGAGACG
+
BABCCFBAADABGGGFGGGGGGGHHHHGGHHGHGDGHHHHHHHHHHHGGGGFGFHEHHHHFHHHHHHHHGGGGGHFEEFGFEFHHHHGHHFGHHFGHFHGHFFHGHHFFHHHGEEGGG/?GHHFFGGFFGFGHHHGFCCDF/FGGDFDGG
@M02034:409:000000000-BFKT7:1:1108:15923:25950 1:N:0:29
AAAGTCGAGGTGCCTAAAGTGGCAACCCAGACTAGGGAGTCGGTTGGTGGTGTAGAGCTTCCTGTAGCCGCATGGCGTTCGTACTTAAATATGGAACTAACCATTCCAATTTTCGCTGTCTCTTATACACATCTCGAGCCCACGAGACGG
+
BBBBBFBBBB2AGGGGGGGGFGFGHHHGGHHGHHHHHHGGHGGGGGGGGGEBFGHHFHHHHHHHHHHHHGGGGGHHGEGGFFHHHHHHHHGHHHDHHHGHHHHHHHGHHHHHHHGGGGGFHHHHHHHHGHEHHHFFFGGGCGGGGGGGGA
@M02034:409:000000000-BFKT7:1:1108:19283:25953 1:N:0:29
AAAGTCGAGGTGCCTAAAGTGGCAACCCAGACTACGGGGACTGTTGGTGGTGTAGAGCTTCCTGTAGCCGCATGGCGTTCGTACTTAAATATGGAACTAACCATTCCAATTTTCGCTGTCTCTTATACACATCTCCGAGCCCACGAGACG
+
CCCCCFCCCCBCGGGGGGGGGGGHHHHGGHHGHHHGGGGGGGHHHHHEFDGFHHHFHGHHHHHHHGHHGGFEGGHAEEGGGEGHHHHGFHHHHHFDGHHHBGDGHHHHHGHHHHGGGGFFHHHHHHGHHHHHGHHHG@GGGGHGGDGGGG
@M02034:409:000000000-BFKT7:1:1108:11164:25958 1:N:0:29
AAAGTCGAGGTGCCTAAAGTGGCAACCCAGACTATTAATAATGTTGGTGTTGTAGAGCTTCCTGTAGCCGCATGGCGTTCGTACTTACATATGGAACTAACCATTCCAATTTTCGCTGTCTCTTATACACATCTCCGAGCCCACGAGACG
+
BBBBBFBBDBAAGGGGGGGGGGGFHFHGGHCFH3F55A5AFGGGH5AE22AAFBG555BB5AB5F5DDG1A0EB?1>>>?E1BB1BG3@BBDD333BBEG313BB4F4?4BFGD>EGE/BDHFGFG44EFEGFGH2?/<B<//FD/CA?D
@M02034:409:000000000-BFKT7:1:1108:11184:25966 1:N:0:29
AAAGTCGAGGTGCCTAAAGTGGCAACCCAGACTATGAAGAATGTTGGTGGTGTAGAGCTTCCTGTAGCCGCATGGCGTTCGTACTTAAATATGGAACTAACCATTCCAATTTTCGCTGTCTCTTATACACATCTCCG
+
BBBBAFAABCBCGFGFGGGFGGGHHHHGGHHGHHFHHGGFBBGFGHGAAEEF13FDD53BEGGGB5BABEE0EB11>EEGEE2GFFGE3FHFEF33@@DG@13BEBB4?B?GFBEEE??GF4FE44B4B3?FGHH2B
@M02034:409:000000000-BFKT7:1:1108:12383:25968 1:N:0:29
AAAGTCGAGGTGCCTAAAGTGGCAACCCAGACTACTAAGAATGTTGGTGGTGTAGAGCTTCCTGTAGCCGCATGGCGTTCGTACTTAAATATGGAACTAACCATTCCAATTTTCGCTGTCTCTTATACACATCTCCGAGCCCACGAGACG
+
ABCCCFCCDBAAFGGGGGGGGGGHFHHGGHCFHHBHFFHGHG5DFDHGFGGFFBHBGGEGDEGHGF5DFEG?EFFFEEEFEBBFHHHBGHHGGF3BF@GHF1BGDFF4FF?FG?EFGGEGFHGD44B?FCG2FFFFDCFG@FE/DFCD?F
@M02034:409:000000000-BFKT7:1:1108:18889:25976 1:N:0:29
AAAGTCGAGGTGCCTAAAGTGGCAACCCAGACTACGGAGCAGGTTGGTGGTGTAGAGCTTCCTGTAGCCGCATGGCGTTCGTACTTAAATATGGAACTAACCATTCCAATTTTCGCTGTCTCTTATACACATCTCCGAGCCCACGAGAC
+
BBBBBFABBBAAGGGGGGGGCGGHHHHGGHHGHGHGEGEGH3FHHFEGGGGFFGHFHFGHHHHHHHHGHGGGGGHGGFGGFEGHHHHGHHHHHHFFGHHHFFFHGHHGHHHHHHG?EEDGFFHHGHGHEHGHHDDGGC@?C<GGGGCGF
@M02034:409:000000000-BFKT7:1:1108:11992:25979 1:N:0:29
AAAGTCGAGGTGCCTAAAGTGGCAACCCAGACTCAGCCTACGGTTGGTGGTGTAGAGCTTCCTGTAGCCGCATGGCGTTCGTACTTAAATATGGAACTAACCATTCCAATTTTCGCTGTCTCTTATACACATCTCCGAGCCCACGAGAC
+
AABBAFBABDACGGGGGGGFFGGHHHHGGHHGHH3BGGH3BEEFFEEEEFEFFGFGGFHG5GHGH5FGHFGEEGHGGGGGGFHHGHHH@GHHHHFDCGF?3FBBF?FFGFHHHHEEFFEFFDGHFFGHBFBGFHDFD?/<CGHGGFGGG
@M02034:409:000000000-BFKT7:1:1108:10805:25987 1:N:0:29
AAAGTCGAGGTGCCTAAAGTGGCAACCCAGACTTCGCAGCAGGTTGGTGGTGTAGAGCTTCCTGTAGCCGCATGGCGTTCGTACTTAAATATGGAACTAACCATTCCAATTTTCGCTGTCTCTTATACACATCTCCGAGCCCACGAGACG
+
>AAABFBAADAAFGGFGGGFGGGFHGHGGHHGHGHGGGGGHHFHGGGGGGEBFHGEGHHHHHHGHHFFHGGGGEHHGEGFEEGHHHFGHHDHHBGGFHEGHHHGHHHHHHHHHGGGGGGGHHHHHHFEGHFHHHGFGCGGGGHGGGGGGG
@M02034:409:000000000-BFKT7:1:1108:7135:25994 1:N:0:29
AAAGTCGAGGTGCCTAAAGTGGCAACCCAGACTGCTCGTGATGTTGGTGGTGTAGAGCTTCCTGTAGCCGCATGGCGTTCGTACTTAAATATGGAACTAACCATTCCAATTTTCGCTGTCTCTTATACACATCTCCGAGCCCACGAGACG
+
CCCCCFCBDBBCGGGGGGGFGGGHHHHGGHHGHHHHHGGHGHHHHHHGGGEFHHHGHHHHHHHHHHHHHGGGGGHHGGGGGGHHHHHHHHHHHGFGHHHGHHGHHHHGHHHHHHGGGGGHHHHHHHHHGHFHHHHGGFGGGGFGGCGGGG
@M02034:409:000000000-BFKT7:1:1108:11722:26014 1:N:0:29
AAAGTCGAGGTGCCTAAAGTGGCAACCCAGCCTTCTTCTCATGTTGGGGGTGTAGAGC
+
CBCCCFCCCBBCGGGGFGGFGGGHHHHGGH2AGHFGHGH35DGG5GG220AA03D5A5
@M02034:409:000000000-BFKT7:1:1108:9838:26021 1:N:0:29
AAAGTCGAGGTGCCTAAAGTGGCAACCCAGACTATTGGGCCTGTTGGTGGTGTAGAGCTTCCTGTAGCCGCATGGCGTTCGTACTTAAATATGGAACTAACCATTCCAATTTTCGCTGTCTCTTATACACATCTCCGAGCCCACGAGACG
+
A@ABBFBBBBAAGGGGGDGFGGGHHHHGEGFFHHHF5G22FFFHHHHGGGEFHHHHHHHGHHHHHGHHFFGGGGHHFFGGFEGHHHH@GHGHHHGGFGGGHHHHHHFFFGHHHHGGGGGFHHHHFHFHGFBGHHHFD@D?CGHGFDGGGF
@M02034:409:000000000-BFKT7:1:1108:22950:26024 1:N:0:29
AAAGTCGAGGTGCCTAAAGTGGCAACCCAGACCCAGCATACTGTTGGTGGTGTAGAGCTTCCTGTAGCCGCATGGCGTTCGTACTTAAATATGGAACTAACCATTCCAATTTTCGCTGTCTCTTATACACATCTCCGAGCCCACGAGACG
+
BBBBBFBBD?AAGGG5FFGFGGGCFHHEFHDFEHHHHHGHBFFHHGFEFEABFGGFH5GGGGHFFFFFHGEEEEH?EEEEE1BFFGFEGHDGHEBGGGEHFCFHFFGBFGHHHF?EFGDGHDGHBD4?2BFFGHH1C?CGDF/<CGGGGG
@M02034:409:000000000-BFKT7:1:1108:9456:26032 1:N:0:29
AAAGTCGAGGTGCCTAAAGTGGCAACCCAGACTTCGCAGCCGGTTGGTGGTGTAGAGCTTCCTGTAGCCGCATGGCGTTCGTACTTAAATATGGAACTAACCATTCCAATTTTCGCTGTCTCTTATACACATCTCCGAGCCCACGAGACG
+
AAAAAFAA>>>AFGGGGFGGBGFGFHHGGHEFHHHG??BEHG2ABE?FCEEFAGHEFGFHFGHHF@BBGDEGGGHHGEGEEGGGHHH3FH4BFEDBFBB3FHHHFHHHFGHHHHEGGAE1FGHHHHGFHH1G1GHHD/DGC//FD-@EAA
@M02034:409:000000000-BFKT7:1:1108:9178:26034 1:N:0:29
AAAGTCGAGGTGCCTAAAGTGGCAACCCAGACTACGCCTAATGTTGGTGGTGTAGAGCTTCCTGTAGCCGCATGGCGTTCGTACTTAAATATGGAACTAACCATTCCAATTTTCGCTGTCTCTTATACACATCTCCGAGCCCACGAGACG
+
>3AAAFAAAD>ABGGGGGGGAFGHHHHGFHGGHHHGFGGGHHHHHAFEFGEBFDGAGHEGHFGFGHHGHEE?EFHFEBEBE?FHHHBBFHFHHH3BFG3BGFHHHHHDGGGHHFE/EAEHGHHHEGB?DFFGHGHEGGGGGGGGGGGFDF
@M02034:409:000000000-BFKT7:1:1108:22013:26036 1:N:0:29
AAAGTCGAGGTGCCTAAAGTGGCAACCCAGACTGGG
+
AA3AADABDB>AFCEGGGFBFEFCCABEGGDFFGHA
@M02034:409:000000000-BFKT7:1:1108:18037:26036 1:N:0:29
AAAGTCGAGGTGCCTAAAGTGGCAACCCAGACTAGGGGGGATGTTGGTGGTGTAGAGCTTCCTGTAGCCGCATGGCGTTCGTACTTAAATATGGAACTAACCATTCCAATTTTCGCTGTCTCTTATACACATCTCCGAGCCCACGAGACG
+
CBBCCFCCCCAAGGGGGGGFGGGHHHHGGHHGHHHHGGGGEGGHHHGDGGGFHHHHHHHHHGHHHHHHHGGDGGHGGDGGDCGHHHHDGHHHHHHHFFHHHHFHHHGHHHHHHHGGGGGHHHHGGGFFGFGGGGGGE?FAAGGGGFFFFF
@M02034:409:000000000-BFKT7:1:1108:10147:26044 1:N:0:29
AAAGTCGAGGTGCCTAAAGTGGCAACCCAGACTTCTAGGGGGGTTGGTGGTGTAGAGCTTCCTGTAGCCGCATGGCGTTCGTACTTAAATATGGAACTAACCATTCCAATTTTCGCTGTCTCTTATACACATCTCCGAGCCCACGAGACG
+
ABAAAFBBBBAAGFFFFGGGGGFHGHHGGGEGHGHHHHHHGGGEFF@?FD?F?<GGG2FGGCG??>??FCC@DGH0@DCGGFCGGHFEBFEGGFDFFHGF:.CGHCGFFHHHHBAEDDC0BFFGGFFFFBFGFFFFD-A??CEE@9@DDF
@M02034:409:000000000-BFKT7:1:1108:13187:26050 1:N:0:29
AAAGTCGAGGTGCCTAAAGTGGCAACCCAGACTGGGAATGGTGTTGGTGGTGTAGAGCTTCCTGTAGCCGCATGGCGTTCGTACTTAAATATGGAACTAACCATTCCAATTTTCGCTGTCTCTTATACACATCTCCGAGCCCACGAGACG
+
AABBBFBBBBAAGGGGGGGGGGGHHHHGGHHGHHHHFGHHGDGHGHHEGGGFFBGBGGHGFGHHHFFFHEEEEEGCEEGFFEFHGGGFGHGFGGDFGH3GFCBFGGH4EGHHGF?FGGEGFHGG4D3BFGEHHHGBG@@CGFFGGGGGFF
@M02034:409:000000000-BFKT7:1:1108:10031:26054 1:N:0:29
AAAGTCGAGGTGCCTAAAGTGGCAACCCAGACTGAGAAGAATGTTGGTGGTGTAGAGCTTCCTGTAGCCGCATGGCGTTCGTACTTAAATATGGAACTAACCATTCCAATTTTCGCTGTCTCTTATACACATCTCCGAGCCCACGAGACG
+
BBBBBFBB@DAA4FDGGGGFFGGHCHFECGGGBGGHHHGFFGHGGGHEFGGGGFHGGHFFFGHG5DFGHGCEEEH1EFEGEB21FFGDFGDFGGB3@FECG13FGFDFDGGFHFGGGGFGHEFGDDFGB2?FCG?2E?CGCGFFCDGADG
@M02034:409:000000000-BFKT7:1:1108:24127:26057 1:N:0:29
AAAGTCGAGGTGCCTAAAGTGGCAACCCAGACTAATAATCATGTTGGTGGTGTAGAGCTTCCTGTAGCCGCATGGCGTTCGTACTTAAATATGGAACTAACCATTCCAATTTTCGCTGTCTCTTATACACATCTCCGAGCCCACGAGACG
+
CCCCCFCCCCABGGGGGGGGGGGHHHHGGHHGHHHHHHHGHHHHHHHGGGFFGHHHHHHHHHHHHHHHHGGGGGHHGFGGEFHHHHHGHHHHHHHHHHHHHHHHHHHHHHHHHHGGGGFFHGHHHHHFGHFHFHFHGGGGGGHGGGGGGG
@M02034:409:000000000-BFKT7:1:1108:15491:26060 1:N:0:29
AAAGTCGAGGTGCCTAAAGTGGCAACCCAGACTACTCAGCAGGTTGGTGGTGTAGAGCTTCCTGTAGCCGCATGGCGTTCGTACTTAAATATGGAACTAACCATTCCAATTTTCG
+
>3AA>BAABAAAFFBFGGGG5FFFHEAEFHHFBF3F3FGGBBFB3BEBAA1F1BFDF5BA5A5B5FFBBBEEEDE?>E/FEGFFFD4@DGFBBGFD3B3@303BG??DFBFHH4>
@M02034:409:000000000-BFKT7:1:1108:23172:26063 1:N:0:29
AAAGTCGAGGTGCCTAAAGTGGCAACCCAGACTTCTACGGTTGTTGGTGGTGTAGAGCTTCCTGTAGCCGCATGGCGTTCGTACTTAAATATGGAACTAACCATTCCAATTTTCGCTGTCTCTTATACACATCTCCGAGCCCACGAGACG
+
>3AAAFAA>>>>ABGGGGGFDDFFFGGAFEAFGHD5DAFE2B2A222B1BA11BG5AFFH5GHFE5D5FAECEFHHFEE11E?1FGHDFH@@@333FF?BGFHG3FGHFGGBGHEFG/?3BFGFGG?33B2F23BGD/</<<?FC/</?<
@M02034:409:000000000-BFKT7:1:1108:24141:26067 1:N:0:29
AAAGTCGAGGTGCCTAAAGTGGCAACCCAGACTAATAATCCTGTTGGTGGTGTAGAGCTTCCTGTAGCCGCATGGCGTTCGTACTTAAATATGGAACTAACCATTCCAATTTTCGCTG
+
CCCCCFBCCBBCGGGGGGGGGGGHHHHGGHHGH3GGB5F55DFFGHHEFGAFHHHHHHHHHHHHHHHHHGGEEEGFFGGGGGHHHHHGHHHHHHHDGHGHHHGHHHGHHHHHHHGFGG
@M02034:409:000000000-BFKT7:1:1108:17116:26073 1:N:0:29
AAAGTCGAGGTGCCTAAAGTGGCAACCCAGACTCAGAATACTGTTGGTGGTGTAGAGCTTCCTGTAGCCGCATGGCGTTCGTACTTAAATATGGAACTAACCATTCCAATTTTCGCTGTCCTTATACACATCTCCGGGCCCAC
+
CCCCCFABBCCCGGGGGGGGGGGHHHHGGHHGHH3FG5F535DGGHGGGFGFHHHHHHHHHHHHHGHHHGGGGGHHGGGGGFHHHHHGHHHHHHGHGHGHGHHHHHHHHHHHHFGGGGGG34G4?4B?G2F2B3B?/</<C/?
@M02034:409:000000000-BFKT7:1:1108:19548:26076 1:N:0:29
AAAGTCGAGGTGCCTAAAGTGGCAACCCAGACTGCGCAGACGGTTGGTGGTGTAGAGCTTCCTGTAGCCGCATGGCGTTCGTACTTAAATATGGAACTAACCATTCCAATTTTCGCTGTCTCTATACACATCTCCGAGCCCA
+
BCCCCFCCBCBCGGGGGGGGGGGGHHHGGHHGHHFGGGGE2AFGGGGFGGFFGHHGHHHHHGHHHGHHHGGEFGHHGFGEFEGHHHFFHGHHHHGDHHHGHHHHHHHHHHHHHHGGGGGHHGHBH3GHFDC@22FD</<CGE
@M02034:409:000000000-BFKT7:1:1108:23438:26084 1:N:0:29
AAAGTCGAGGTGCCTAAAGTGGCAACCCAGACTCCTAAGAATGTTGGTGGTGTAGAGCTTCCTGTAGCCGCATGGCGTTCGTACTTAAATATGGAACTAACCATTCCAATTTTCGCTGTCTCTTATACACATCTCCGAGCCCACGAGACG
+
BCBCCFBCBCABGGGGGGGGGGGHHHHGGHHGHHHHHHGHHHHHHHHAFDGFFFHFFHHHHHHHHGGHHGGFFFHCFEGFFBBGGHHHHHHHHHBDHHFHHF3GHHHFHGGHHFGGGCEFFHHHBH4BGGHHFHHFD?FGFGHGGC@FGG
@M02034:409:000000000-BFKT7:1:1108:18865:26086 1:N:0:29
AAAGTCGAGGTGCCTAAAGTGGCAACCCAGACTAAGAATAATGTTGGTGGTGTAGAGCTTCCTGTAGCCGCATGGCGTTCGTACTTAAATATGGAACTAACCATTCCAATTTTCGCTGTCTCTTAACACATCTCCGAGCCCACGAGACGG
+
B?ABAFBADDABGGGGFGGFFGFHHHGGGHHGHGHHFHHHGDGDFFHEFFEFGHHHFFGHHHHFHDGGFGGEGGGFFFGGFEHEGGHGHHHHHHFBFHEFF?3BGBDFHGGHHHGDFGEFHDGHF??FF?FFGGDD/BFFGHGGCF?ADG
@M02034:409:000000000-BFKT7:1:1108:15950:26092 1:N:0:29
AAAGTCGAGGTGCCTAAAGTGGCAACCCAGACTGCGCATTCGGTTGGTGGTGTAGAGCTTCCTGTAGCCGCATGGCGTTCGTACTTAAATATGGAACTAACCATTCCAATTTTCGCTGTCTCTTATACACATCTCCGAGCCCACGAGACG
+
CCCCBFCCCCBCGGGGGGGGGGGHHHHGGHHGHHHGGGGGHHHFFGGEEGEFGFHFGGHHGGHHHDGFHGG>EGHHFFFGGEHHHHHHHHHHGFDBGHHHHHEGHFGDHGHHHHGCGGFHHHHHFFHGGHHGHHHFECGCDGFGGGCGDE
@M02034:409:000000000-BFKT7:1:1108:19780:26093 1:N:0:29
AAAGTCGAGGTGCCTAAAGTGGCAACCCAGACTTGTCGGGAGGTTGGTGGTGTAGAGCTTCCTGTAGCCGCATGGCGTTCGTACTTAAATATGGAACTAACCATTCCAATTTTCGCTGTCTCTTATACACATCTCCGAGCCCACGAGACG
+
AABA>FBBBBBBGGGGGGGFAGGHHHGGGHHGHHBGHGGG2AEBFFCECEBFFHHFFGHHGHHHFFGGGFGEFFHFEFGFFFHGHHHHHHHHHHGFFFEBFGBGH?4GHGHHHFEACFGGHHHHDHFGFHFHFGFFECFCGGHGGGGGGG
@M02034:409:000000000-BFKT7:1:1108:17016:26098 1:N:0:29
AAAGTCGAGGTGCCTAAAGTGGCAACCCAGACTCAGAGTCAGGTTGGTGGTGTAGAGCTTCCTGTAGCCGCATGGCGTTCGTACTTAAATATGGAACTAACCATTCCAATTTTCGCTGTCTCTTATACACATCTCCGAGCCCACGAGACG
+
AAAAAFABBB>AGGGGGGGGFGGHHHHGGHHGHGHHHHHHHHHHHHGEGGFFGHHHHHHGHFHHHHHEHGGEEGHHGEGGFEGHHHHGHHHHHHGGFGHHHGDGHHGFHGHHHGGGGGEGHHHHHGGDGHHHHHHHGCCDGFHGGGGGGG
@M02034:409:000000000-BFKT7:1:1108:16633:26106 1:N:0:29
AAAGTCGAGGTGCCTAAAGTGGCAACCCAGACTCATCCTCCTGTTGGTGGTGTAGAGCTTCCTGTAGCCGCATGGCGTTCGTACTTAAATATGGAACTAACCATTCCAATTTTCGCTGTCTCTTATACACATCTCCGAGCCCACGAGACG
+
AB?ABF3AAD>AGGGGGGGGGDFGHHHGGHEGHHHHHHGHHHHHHFGEFGEFGHHFHGFHH3GAGHFFGGGEEGHGEBEFE?FAGFHFHDGHHFF3FGHGFFHHFHHHGGHHHHGGGGGGHHGFFHGFFHHHGHFFC/@@@CCFCDGDGG
@M02034:409:000000000-BFKT7:1:1108:21908:26134 1:N:0:29
AAAGTCGAGGTGCCTAAAGTGGCAACCCAGACTAATACGAAGGTTGGTGGTGTAGAGCTTCCTGTAGCCGCATGGCGTTCGTACTTAAATATGGAACTAACCATTCCAATTTTCGCTGTCTCTTATACACATCTCCGAGCCCACGAGACG
+
ABBBAFBADD>AFGGGGGGFGGGHGHHGEFHGHGHHHHHGEFGHHHGFGGAFFFHFHHHHHHHHHHGGHGG?EEHGGEFFEFFGHHHHFHFHHHEDGGHHHHFHHGHHHHHHHHGGGGGEGGHHHFGHFEDFHHHHG/?@DGGFGGGGGG
@M02034:409:000000000-BFKT7:1:1108:11000:26143 1:N:0:29
AAAGTCGAGGTGCCTAAAGTGGCAACCCAGACTAATGAGAGGGTTGGTGGTGTAGAGCTTCCTGTAGCCGCATGGCGTTCGTACTTAAATATGGAACTAACCATTCCAATTTTCGCTGTCTCTTATACACATCTCCGAGCCCACGAGACG
+
BBBBBF@BBBABGGGGGGGGGFGHHHHGGHHGHHFFHHHHGGGGHGFFGCEGHHHEB5GHFHHHEBGHGGFEGGHHEEEFEEGHHHHHFHGGGHBBFHHHGH3FHGHBDGHHHDEEEF<FGFGHGHGDHBGHHHGBGCG?FFHF?//CD?
@M02034:409:000000000-BFKT7:1:1108:16579:26146 1:N:0:29
AAAGTCGAGGTGCCTAAAGTGGCAACCCAGACTAATAAGAAGGTTGGTGGTGTAGAGCTTCCTGTAGCCGCATGGCGTTCGTACTTAAATATGGAACTAACCATTCCAATTTTCGCTGTCTCTTATACACATCTCCGAGCCCACGAGACG
+
BABBBFBBDBAAFGGGGGGGGGGHHHHGGHHGHHHHHHHHHHHHHHFEGFEBFGHFHHHHHHHHHFHGHGGGGEHGGFGFEE?GHHHGGHHHHHFFGHHHGFGFHHHFHGHHHGCGGGEGFHHGFG4FFH2FGFHFGCGGCFGECCGGGG
@M02034:409:000000000-BFKT7:1:1108:9228:26147 1:N:0:29
AAAGTCGAGGTGCCTAAAGTGGCAACCCAGACTCAGTGTGGTGTTGGTGTTGTAGAGCTTGCTGTAGCCGCATGGCGTTCGTACTTAAATATGGAACTAACTATTCCAATTTTCGCTGTCTCTTATACACATCTCCGAGCCCACGAGACG
+
CCCCCFBBCCCCGGGGGGGGGGGHHHHGGHHGHGHH5FGH2FFHG2CE21BABFB555BB3BBAG5D53AE?EEC1>BEFE?2??BF33BB@D333B3GH334D44D?BFGHHEEGGD?FGHFHE43DGCB??3FBFDGG/FCFGGCDFG
@M02034:409:000000000-BFKT7:1:1108:21714:26149 1:N:0:29
AAAGTCGAGGTGCCTAAAGTGGCAACCCAGACTGGTCCTGCGGTTGGT
+
BBABAF>>3AAAFGGGGGGGGFFHHHHGFHHGHA2BA3B3BEEFAE0A
@M02034:409:000000000-BFKT7:1:1108:9275:26151 1:N:0:29
AAAGTCGAGGTGCCTAAAGTGGCAACCCAGACTAAGAATAAGGTTGGTGGTGTAGAGCTTCCTGTAGCCGCATGGCGTTCGTACTTAAATATGGAACTAACCATTCCAATTTTCGCTGTCTCTTATCACATCTCCGAGCCCACGAGACGG
+
BBBBBFBBBBAACGGGGDGGGGFFFGGAFHHGHHHHGHHHDFGFGHGFFGGGGHGDGHHHHHHHHHFGHEGCGGHHGGGGGEGHGHBFHHHHHGFFFHHFEFFGGFFFHGHHHFFGGGGFHFHHDGGHEDGHHGHE@CGCGHEGCGGGGF
@M02034:409:000000000-BFKT7:1:1108:17989:26151 1:N:0:29
AAAGTCGAGGTGCCTAAAGTGGCAACCCAGACTAATACGAATGTTGGTGGTGTAGAGCTTCCTGTAGCCGCATGGCGTTCGTACTTAAATATGGAACTAACCATTCCAATTTTCGCTGTCTCTTATACACATCTCCGAGCCCACGAGACG
+
BBCBCFCABCABGGGGGGGFGGGHHHHGGHHGHHHHHHHGHHHHHHHEGGEFHHHHHHHHHHHHHHHHHGGGGGHHGEGGEEGHHHHHHHHGHGGHHGHHHHHHGHHHHHHHHHGGGGEHHHHHHHDGFGHFFHHGG?GFFGHGGGGGGG
@M02034:409:000000000-BFKT7:1:1108:24109:26153 1:N:0:29
AAAGTCGAGGTGCCTAAAGTGGCAACCCAGACTGGGGAGAAGGTTGGTGGTGTAGAGCTTCCTGTAGCCGCATGGCGTTCGTACTTAAATATGGAACTAACCATTCCAATTTTCGCTGTCTCTTATACACATCTCCGAGCCCACGAGACG
+
CBBBCFCCCCCCGGGGGGGGGGGHHHHGGHHGHHHHGGGGHHHFHHGGGGEFGFHHHHHHHHHHHHHHHGGGGGHGEEGGEEGHHHHGHHHHHHHHGHGFHHGHHHGHHHHHHFGFGGGHHHHHHHFHHFFHGGDGFCGGGEGGGGGGGG
@M02034:409:000000000-BFKT7:1:1108:13165:26168 1:N:0:29
AAAGTCGAGGTGCCTAAAGTGGCAACCCAGACTTGTAGTCATGTTGGTGGTGTAGAGCTTCCTGTAGCCGCATGGCGTTCGTACTTAAATATGGAACTAACCATTCCAATTTTCGCTGTCTCTTATACACATCTCCGAGCCCACGAGACG
+
B@BBAFBADBBBGGGGGGGGFGEHHHGGGHHGHHFHGHHHDFGGHHHGFGFGHFHHHEHHHHHHGGHGGGGEFEFFEFGGGGHGGHHGHHHHHGBDGGHGFGFGHBDGHGHHHFGGGGGGHHHH4GEGFHEHGHEBF<CCGGHG?@/DD?
@M02034:409:000000000-BFKT7:1:1108:18085:26185 1:N:0:29
AAAGTCGAGGTGCCTAAAGTGGCAACCCAGACTGTGCCTCATGTTGGTGGTGTAGAGCTTCCTGTAGCCGCATGGCGTTCGTACTTAAATATGGAACTAACCATTCCAATTTTCGCTGTCTCTTATACACATCTCCGAGCCCACGAG
+
A?ABAFABCBBAGGGGFFGGGGGHHHGFGGHGHHFHHHGHFFGFHHG2CE?FC3GHHFHHHFHHHGFHFGF0EAGEEGGGGECGGGHFHHHHGHBFFHGEGF3BFDGHHGHHHHGGGGGHHGHHFHB4B?DGFHFFF//<CEEF/@@
@M02034:409:000000000-BFKT7:1:1108:12530:26201 1:N:0:29
AAAGTCGAGGTGCCTAAAGTGGCAACCCAGACTACTCCGCCTGTTGGTGGTGTAGAGCTTCCTGTAGCCGCATGGCGTTCGTACTTAAATATGGAACTAACCATTCCAATTTTCGCTGTCTCTTATACACATCTCCGAG
+
AAAB3DA>D22AGGGEFFGAAFEHHHHGFHHGGFBDCGEEAAFB5BGEFFEAABFDFFGF5FGFA5D53AEEE>11EEEADGFAFBFG3FBE@FB3BBFC3E3BF??44BFFF4><EE/3F4EG1?BB2B1C?1B1<<C
@M02034:409:000000000-BFKT7:1:1108:13615:26204 1:N:0:29
AAAGTCGAGGTGCCTAAAGTGGCAACCCAGACTCAGGGGCTTGTTGGTGGTGTAGAGCTTCCTGTAGCCGCATGGCGTTCGTACTTAAATATGGAACTAACCATTCCAATTTTCGCTGTCTCTTATACACATCTCCGAGCCCACGAGACG
+
BABBAFBBBBBBGGGBFGGFFGGHHHHGGHHGHGHHHHGGGGGGHHHEEGGGHHHHFHHHFHHHHGGFHGGEEFEFEGGGGEHHGHHHFHHHHHHFGHFHFCFFHFFGHGHHHHGDGGGGHHHHGHFHFFHHFFDGEC?CGGHGGGGGGG
@M02034:409:000000000-BFKT7:1:1108:7638:26205 1:N:0:29
AAAGTCGAGGTGCCTAAAGTGGCAACCCAGACTCATCCTAGGGTTGGTGGTGTAGAGCTTCCTGTAGCCGCATGGCGTTCGTACTTAAATATGGAACTAACCATTCCAATTTTCGCTGTCTCTATACACATCTCCGAG
+
AABBAFAAD>ABCFGGFGGGFGGHHHHGGHHGHHGHHHHHGHHFGEGFCFEFBFDEFEHHHHGGFFDDBEGEEEFGFGGG?EFFFDFB3EGHHHFFBFFBGG3BGFFFHFHHHHEEFGGFHFGBFB332BBBFGGD/<
@M02034:409:000000000-BFKT7:1:1108:14771:26207 1:N:0:29
AAAGTCGAGGTGCCTAAAGTGGCAACCCAGACTCGTGAGGAGGTTG
+
AABB>D3A3DABGGGGGGG6GCFGEECEFDECCF2AA3AF322A2B
@M02034:409:000000000-BFKT7:1:1108:15943:26210 1:N:0:29
AAAGTCGAGGTGCCTCAAGTGGCAACTCAGAC
+
>>1>>B>1>>>1BFF11A13B1B0ACBA111F
@M02034:409:000000000-BFKT7:1:1108:16290:26215 1:N:0:29
AAAGTCGAGGTGCCTAAAGTGGCAACCCAGACTGATCGTATTGTTGGTGGTGTAGAGCTTCCTGTAGCCGCATGGCGTTCGTACTTAAATATGGAACTAACCATTCCAATTTTCGCTGTCTCTTATACACATCTCC
+
AAAA>BA1A1>AFGG1B1BGEGGGFHHAFECFH1BD1ABB0ADDDAGEFFE/BDGHGHHHBFGFH2DDFAA>E/0BEEGG/EFGBFB1BGGHHE@BFCH1BFFBFB>FGGHHHHGGGGGEHEGH1F>FGGFHHGFF
@M02034:409:000000000-BFKT7:1:1108:9440:26217 1:N:0:29
AAAGTCGAGGTGCCTAAAGTGGCAACCCAGACTACTCCGCGTGTTGGTGGTGTAGAGCTTCCTGTAGCCGCATGGCGTTCGTACTTAAATATGGAACTAACCATTCCAATTTTCGCTGTCTCTTATACACATCTCCGAGCCCACGAGACG
+
CCCCCFAADBAAGGGGGGGGGGGHHHHGGHHGHHHHHHGGGGGGHHHFGGFFGGHFHHHHHHHFGGHHHGFGGGHHGGGGEEFGHHFGHHGHHGGGHHHHHHHHHHHGHHHHHFGGGGGHHGHHHHDDDGDHHHHFFDGGGGGGGDGGGG
@M02034:409:000000000-BFKT7:1:1108:15958:26243 1:N:0:29
AAAGTCGAGGTGCCTAAAGTGGCAACCCAGACTGGGGGGGGG
+
AAAAAFAADDAACGGGGADFG1BF1BGECGG0FGHHGG@?-@
@M02034:409:000000000-BFKT7:1:1108:9347:26243 1:N:0:29
AAAGTCGAGGTGCCTAAAGTGGCAACCCAGACTCCTGCGGGGGTTGGTGGTGTAGAGCTTCCTGTAGCCGCATGGCGTTCGTACTTAAATATGGAACTAACCATTCCAATTTTCGCTGTCTCTTATACACATCTCCGAGCCCACGAGACG
+
BBBBBFAA?>>AAGGGGGGGFGGGGGHEGHEGGGHHHHGCEFGGEEEEGGE?FGHBGHHHHFGHHHHHHGEEGFHHGGGFB?BGGGFDHHFGHHF2GHFGHHHHGHGHHHHHHHGGGFGHHFHHGHFGFFHGHHGHGCGCCEGEGGGGDG
@M02034:409:000000000-BFKT7:1:1108:24473:26251 1:N:0:29
AAAGTCGAGGTGCCTAAAGTGGCAACCCAGACTACTGGGACGGTTGGTGGTGTAGAGCTTCCTGTAGCCGCATGGCGTTCGTACTTAAATATGGAACTAACCATTCCAATTTTCGCTGTCTCTTATACACATCTCCGAGCCCACGAGACG
+
BBBBBFAAB@ABGGGGGGAFFGFHGHHGGFFGHGHHFHHHHFGGFEEEGGGGHHHHGHHHHHHHGHHHHGGCEGHHGGGGGFBGHHGFGHHHHFHGGHHFHHHGGHEFHFHHHHEEG?EFHHHHEHFHGHHGHHFGDC<@DGHGGCCGDC
@M02034:409:000000000-BFKT7:1:1108:20879:26260 1:N:0:29
AAAGTCGAGGTGCCTAAAGTGGCAACCCAGACTCATCCGCCTGTTGGTGGTGTAGAGCTTCCTGTGGCCGCATGGT
+
CBCCCFABCBBCGGGGGGGGGGGHHHHGGHGGHFH5A32FABFGEFF211BA13D555B35BA5G3B11A>>EA15
@M02034:409:000000000-BFKT7:1:1108:15963:26261 1:N:0:29
AAAGTCGAGGTGCCTAAAGTGGCAACCCAGACTGGGGGGGGGGTTGGTGGTGTAGAGCTTCCTGTAGCCGCATGGCGTTCGTACTTAAATATGGAACTAAC
+
AAAAA@AADDAAFGGG1FGGGFAG1GH0AF0FGHHHGGCG@??;=@@9EB9EEFF/BBFFF/;;/999B;99;BF;@F@EBA-;;BBBFFFFFF/9/BF/9
@M02034:409:000000000-BFKT7:1:1108:17057:26263 1:N:0:29
AAAGTCGAGGTGCCTAAAGTGGCAACCCAGACTTCTGATGGTGTTTTTCTTGTAGAAGTTGCTTT
+
BBBBBFAADBABGGGFGGGGGGGHHHHGGHA23F5B5B553BBFA22B35FAA5D5555A5D35B
@M02034:409:000000000-BFKT7:1:1108:22101:26267 1:N:0:29
AAAGTCGAGGTGCCTAAAGTGGCAACCCAGACTCAGGGTGAGGTTGGTGGTGTAGAGCTTCCTGTAGCCGCATGGCGTTCGTACTTAAATATGGAACTAACCATTCCAATTTTCGCTGTCTCTTATACACATCTCCGAGCCCACGAGACG
+
BBCCBFBADDAAGGGGGGGGGGGHHHHGGHHGHHHHGHGEHFHHHHGFGGFFGHHHHGHHHHHHHHHHHGGGGGHHGGGGEEGHHHGGGHHHHHGHHHHHHHHHHHGFHHHHHHGGGGGHHHHHHHHHGHHGHHGHGCGGGGHGGGGGGG
@M02034:409:000000000-BFKT7:1:1108:15425:26271 1:N:0:29
AAAGTCGAGGTGCCTAAAGTGGCAACCCAGACTGCTTCTTATGTTGGTGGTGTAGAGCTTCCTGTAGCCGCATGGCGTTCGTACTTAAATATGGAACTAACCATTCCAATTTTCGCTGTCTCTTATACACATCTCCGAGCCCACGAGACG
+
AABBBFAADDABGGGGGGGGGGGHHHHGGGHGHHGHHHGHGHFFGGEGGGEFHHHFGHHHHGHHHHFFHGGGGGHHGGGGGGHHHHGGHHFGHHGFGFFGFHFHHGHHHHHHHHGGGGGGHHHHFFGHHHFHGHGGGFGCGGGGGGC?DE
@M02034:409:000000000-BFKT7:1:1108:16836:26272 1:N:0:29
AAAGTCGAGGTGCCTAAAGTGGCAACCCAGACTCAGAAGGATGTTGGTGGTGTAGAGCTTCCTGTAGCCGCATGGCGTTCGTACTTAAATATGGAACTAACCATTCCAATTTTCGCTGTCTCTTGTACACATCTCC
+
BBAAAFA?DBBBGGG5BGGFFGGHGHHGGDFFHHGHHHHGFHHHHGA2F2EFGHGF5FGGFGHGF5FGHGGEGGHEGGGGGE2GHHHBFHDFF3B3FG3@FHHHHEF4EGHHHHCAE/E3GHHHHHFHHHHFFBGF
@M02034:409:000000000-BFKT7:1:1108:12231:26278 1:N:0:29
AAAGTCGAGGTGCCTAAAGTGGCAACCCAGACTTCGTCTGCTGTTGGTGGTGTAGAGCTTCCTGTAGCCGCATGGCGTTCGTACTTAAATATGGAACTAACCATTCCAATTTTCGCTGTCTCTTATACACATCTCCGAGCCCACGAGACG
+
>AABAFAA>A>AFFGGGGGGDGFFHHHGFGFGHHFFHGHGHHFHHHHEFGBBFFHHHHHGHFGFHHHHHGGEFEHHGEGFE>FHHHFDGHHHHGFFFHFHHHHHHHHFGGHHHHGGGGEGDGGHFHBGFGFHGHHHGCCCGFHGGGCFDD
@M02034:409:000000000-BFKT7:1:1108:22106:26284 1:N:0:29
AAAGTCGAGGTGCCTAAAGTGGCAACCCAGACTCAGGGTGAGGTTGGTGGTGTAGAGCTTCCTGTAGCCGCATGGCGTTCGTACTTAAATATGGAACTAACCATTCCAATTTTCGCTGTCTCTTATACACATCTCCGAGCCCACGAGACG
+
A?ABAFAADBAAGGGGFABF5FAGFGFEGGFFHBFFHFFF2BGBFEE2FE1FGGGFFAGH5GFFBEF5BEE>EGH?EEGGGGFA?GGFHHFHHF3@3FBCCGBGHFFFFHHGGEEAGEEGHGHGFHFDD?1FCGB1?/@/>/<FC@@?/C
@M02034:409:000000000-BFKT7:1:1108:12069:26302 1:N:0:29
AAAGTCGAGGTGCCTAAAGTGGCAACCCAGACTAGGCCTGGGGTTGGTGTTGTAGAGCTTCCTGTAGCCGCATGGCGTTCGTACTTAAATATGGAACTAACCATTCCAATTTTCGCTGTCTCTTATACACATCTCCGAGCCCACGAGACG
+
BABCCFBCCCBCGGGGGGGGGGGHGHHGGH2FGHHGFHHGHAEEF0FEG1BBBGHEGGHG5FFHHDGHGGG>EEF1EEEFE>BEGHG@FFGFGFFFHHHH3FBGHGGEHHHHHHGGGGC?GFHHHHHHHHHFFGGFGFGGGFHGGGGGGG
@M02034:409:000000000-BFKT7:1:1108:12088:26306 1:N:0:29
AAAGTCGAGGTGCCTAAAGTGGCAACCCAGACTAGGCCTGGGGTTGGTGGTGTAGAGCTTCCTGTAGCCGCATGGCGTTCGTACTTAAATATGGAACTAACCATTCCAATTTTCGCTGTCTCTTATACACATCTCCGAGC
+
A?AB>BA>DAABGGGBBDGFEGGHHHFEFHHGHH3BGGHEHGGBEAEAAEBAABGFFGHFABEGBFF5FEE>E11B>?EF1EHG?BFG3BBGGHFBBGEBBEDBBBBBFBBHHEE/??CGH3GHFG3BDBFGBF2@C//@
@M02034:409:000000000-BFKT7:1:1108:11072:26306 1:N:0:29
AAAGTCGAGGTGCCTAAAGTGGCAACCCAGACTGATCGTAATGTTGGTGGTGTAGAGCTTCCTGTAGCCGCATGGCGTTCGTACTTAAATATGGAACTAACCATTCCAATTTTCGCTGTCTCTTATACACATCTCCGAGCCCACGAGACG
+
BBCBBFCCCCCCGGGGGGGFGGGHHHHGGHHGHHHHHGGHHFHHHHHGGGEFHHHHHHHHHHHHHGHHHGGGGGHHGGGGGGHHHHHHHHHHHHHHHHGGHHFHHHFHHHHHHHGDGGGHHHHHHHGHGHHHHHFGGCFFGGHGGGGGGE
@M02034:409:000000000-BFKT7:1:1108:13175:26306 1:N:0:29
AAATTCGAGGTGCCTAAAGTGGCAACCCAGACTGTTAATGGGGTTGGTGGTGTAGAGCTTCCTGTAGCCGCATGGCGTTCGTACTTAAATATGGAACTAACCATTCCAATTTTCGCTGTCTCTTATACACATCTCCGAGCCCACGAGACG
+
AABBBFBFFCCCGGGGGGGGGGGHHHHGGHHGHHHHHHHHHGGGGGGGGGGFHHHHHHHHHHHHHHHHHGGGGGHGFGGGGFHHHHHGGHHHHHHHHHHHHHHHHHGGHHHHHHGGGGGHHHHHHHHFFHFHHHHGGCDCGCGGGCGGGG
@M02034:409:000000000-BFKT7:1:1108:18663:26315 1:N:0:29
AAAGTCGAGGTGCCTAAAGTGGCAACCCAGACTGGGAGGGGGGTTGGTGGTGTAGAGCTTCCTGTAGCCGCATGGCGTTCGTACTTAAATATGGAACTAACCATTCCAATTTTCGCTGTCTCTTATACACATCTCCGAGCCCACGAGAC
+
BABBBFBBBBBBGGGFGGGGGGGHHHHGGHHGHF2B2FEGGGGGGGGGGGGFHHHBGHHHHHHHHHHGHGGGGGHHGGGGGGHHHHFDGHBHHHBGHHHHHHGHGHHHFHHHGGGGGGGFGGGGFFFFFGFGGGGGGCGGFFFFFAFFF
@M02034:409:000000000-BFKT7:1:1108:12641:26326 1:N:0:29
ACAGTCGAGGTGCCTAAAGTGGCAACCCAGACTCAGCATACGGTTGGTGGTGTAGAGCTTCCTGTAGCCGCATGGCGTTCGTACTTAAATATGGAACTAACCATTCCAATTTTCGCTGTCTCTTATACACATCTCCGAGCCCACGAGACG
+
33>AABBBDD2A4BGGGGGFDBFA4GFFFHAFHE3F35GGBG2BFAEE1AABFG55FFHGHFHBFGFGH1>EEEHHEEGFEEGH?F43BFBFGBBGFG3EEFGHFFHH4FHHHHGGGGEBFGH2FG2BFG1GHHHHF/DGCFEEG@CGG?
@M02034:409:000000000-BFKT7:1:1108:8143:26330 1:N:0:29
AAAGTCGAGGTGCCTAAAGTGGCAACCCAGACTAGTAATCATGTTGGTGGTGTAGAGCTTCCTGTAGCCGCATGGCGTTCGTACTTAAATATGGAACTAACCATTCCAATTTTCGCTGTCTCTTATACACATCTCCGAGCCCACGAGACG
+
A>ABBFBBBDABGGGGGGGGGGGHHHHGGHHGHHHHHH5AF5FGHFHGGGGFHHHHHHHHHHHHHHHHHGGEFGHHGGGGGEGHHHGGHHHHHGFHFHHHHHHHHHHHHGHHHHGGGGGHHHHHHHHHGGGHHHHGGCGGFGHGFFGDGC
@M02034:409:000000000-BFKT7:1:1108:21615:26334 1:N:0:29
AAAGTCGAGGTGCCTAAAGTGGCAACCCAGACTCAGCATCCTGTTGGTGGTGTAGAGCTTCCTGTAGCCGCATGGCGTTCGTACTTAAATATGGAACTAACCATTCCAATTTTCGCTGTCTCTTATACACATCTCCGAGCCCACGAGACG
+
BBBABFBBDB2AGGGGGGGFGFGHHHHGGHHGHHHHGHHHFHHHGHA222EBBEGEFHHHHHHHHGHGHGGFGFG1FE?FE??GHHHFDGHFHHB3FEHHFGEFHFFHHHGGHHEGGDGFFHHFFH4FGHHCGFHFDCFGFGHGGGGGGG
@M02034:409:000000000-BFKT7:1:1108:8140:26355 1:N:0:29
AAAGTCGAGGTGCCTAAAGTGGCAACCCAGACTAGTAAGCAGGTTGGTGGTGTAGAGCTTCCTGTAGCCGCATGGCGTTCGTACTTAAATATGGAACTAACCATTCCAATTTTCGCTGTCTCTTATACACATCTCCGA
+
A@BB3FA>A>>AGGG5BFGFFGFGHEHGGGGFHH3FGFGE5BEABBEAAEEFBFFFFGFAAGGFBDDD3B00BB1?>EGFGGGGFFHH3FGDGHFEFG@EECFBGFEGHHHHHFE/EEEFHEGHGGHFFGFHFFB2/<
@M02034:409:000000000-BFKT7:1:1108:15088:26378 1:N:0:29
AAAGTCGAGGGGCCTAAAGTGGCAACCCAGACTAAGGA
+
A@AAAFAA1>1>EEFCF1FG1FA0BFGE00FFHHHGHB
@M02034:409:000000000-BFKT7:1:1108:16235:26392 1:N:0:29
AAAGTCGAGGTGCCTAAAGTGGCAACCCAGACTCATCATCATGTTTGTGGTGTAGAGCTTCCTGTAGCCGCATGGCGTTCGTACTTACATATGGAACTCACCATTCCAATTTTCGCTGTCTCTTATACACATCTCCGAGCCCACGAGAC
+
BAABAF3ADDAAGGF5BFGGGCFFGHHG222BGFFDGFFGHB5FF53B222AFBGB5DFFGFHHHFGGH1EAEEHG0EEEFGEHHHH33B4FGFE3@F33@BEG3GFFBFHHHHEAE/EFHHFHHG4?FGGHFGHH?//B@FFA<//??
@M02034:409:000000000-BFKT7:1:1108:19136:26398 1:N:0:29
AAAGTCGAGGTGCCTAAAGTGGTAACCCAGACTGGTAAGACGGTTGGTGTTGTAGAGCTTCCTGTAGCCGCATGGCGTTCGTACTTAAATATGGTACTAACCATTCCAATTTTCGCTGTCTCTTATACACATCCCGAGCCCACGAGACGG
+
BABBAFABDBBBGGGFGGGGGGHHHHHHFHHGHHHHGGB532ABFEEE11EEAGHGF5GFAGGHHH5FGGG?EEE1EEEFEE2GFGFB344BFD44BB4F303BF4FG4FHHHHEAAEABGFGHFH2GD11BCG/C/BCG/FGCG?DGFE
@M02034:409:000000000-BFKT7:1:1108:18766:26416 1:N:0:29
AAAGTCGAGGTGCCTAAAGTGGCAACCCAGACTAAGGATCAGGTTGGTGGTGTAGAGCTTCCTGTAGCCGCATGGCGTTCGTACTTAAATATGGAACTAACCATTCCAATTTTCGCTGTCTCTTATACACATCTCCGAGCCCACGAGACG
+
>AAABFBABCAAFGGGGGGFGGGHHHHGGHHGHHHHHHHHHHCHGHGGGGGFGHHHHHHHHGHHHFHHHGGGGEG?EEEGFEGHHHHHFEFHHHDFFHBFFGFHHHHFHHHHHHGGGGGGHGHHFHHFBFBGHHHGFCGGGGGGD<@AEG
@M02034:409:000000000-BFKT7:1:1108:22365:26419 1:N:0:29
AAAGTCGAGGTGCCTAAAGTGGCAACCCAGACTAATAATAAGGTTGGTGGTGTAGAGCTTCCTGTAGCCGCATGGCGTTCGTACTTAAATATGGAACTAACCATTCCAATTTTCGCTGTCTCTTATACACATCTCCGAGCCCACGAGACG
+
AAAABFCBCC>AFGGFGGGGGGGGHHHGGHHGHHHHHHHHHHHHGHGEGGGFGHHGHHHHHHHFGFHHHGEGGGHGEEEGEEFHHHHFHHGEGHGFHGGHHHHHGHHGHHHHHHGGGGFHHHHHGHFFDFBHHGGFECCCFGHGGGDGFG
@M02034:409:000000000-BFKT7:1:1108:14808:26429 1:N:0:29
AAAGTCGAGGTGCCTAAAGTGGCAACCCAGACTACGCAGCCGGTTGGTGGTGTAGAGCTTCCTGTAGCCGCATGGCGTTCGTACTTAAATATGGAACTAACCATTCCAATTTTCGCTGTCTCTTATACACATCTCCGAGCCCACGAGACG
+
AABBBFB>>A>>4FGGFGGGGFGCFHHEFGGFHFFECEGGHFGGGGGFGFABBFGDEGDGGBGFGGFHHGEEEEHGE?EFE?EGGFFFHHHBGFBGHGFFHHHFFHHEFHFHHHCGFG?F3FGGFHHBFCGHHGHBABDGCE??C?DG.E
@M02034:409:000000000-BFKT7:1:1108:18691:26429 1:N:0:29
AAAGTCGAGGTGCCTAAAGTGGCAACCCAGACTAAGAATCAGGTTGGTGGTGTAGAGCTTCCTGTAGCCGCATGGCGTTCGTACTTAAATATGGAACTAACCATTCCAATTTTCGCTGTCTCTTATACACATCTCCGAGCCCACGAGACG
+
AAAAAFBBBCAAFGGGGFGFGGGHHHHGGHGGHHHHGHHHHHHGHHGGGGEFGHHFGHHHHFHFGHHGHGGGGGHHEFGGEEHHHHGFHHHHHHHGGFGFHHFGHHHGGHHHHEGGGGGGHGHHHHGGFH2GGHGFE@GCGCFGGGGGDG
@M02034:409:000000000-BFKT7:1:1108:16000:26433 1:N:0:29
AAAGTCGAGGTGCCTAAAGTGGCAACCCAGACTGATCCGACGGTTGGTGGTGTAGAGCTTCCTGTAGCCGCATGGCGTTCGTACTTAAATATGGAACTAACCATTCCAATTTTCGCTG
+
AAA>AFABDBAAGGGFGGGGGFG4CGHEGHDGG3B555B22AEEAEGEEGABABFBFGFHFHHHB5E5BEECFGHGE1EFEEB?CGFGFHEFGHB3G3GHHFFGHF4E4GFHFB@/EF
@M02034:409:000000000-BFKT7:1:1108:18783:26434 1:N:0:29
AAAGTCGAGGTGCCTAAAGTGGCAACCCAGACTAAGGATCAGGTTGGTGGTGCAGAGCTTCCTGTAGCCGCAT
+
>3AA>BAADAAAGGGGBGGGBGFHHHHGGFHFGFDEFAB32B35BA2A2EB133DD1B335B5BB5D53BA0E
@M02034:409:000000000-BFKT7:1:1108:20708:26444 1:N:0:29
AAAGTCGAGGTGCCTAAAGTGGCAACCCAGACTCAGGATAAGGTTGGTGGTGTAGAGCTTCCTGTAGC
+
AAABBFCCBCAAGGGGGGGGGGGHHHHGGHHGHFBFHBGHBGHDFGAECEEAA3F5AD335BBF5555
@M02034:409:000000000-BFKT7:1:1108:16781:26445 1:N:0:29
AAAGTCGAGGTGCCTAAAGTGGCAACCCAGACTCAGGGTCATGTTGGTGGTGTAGAGCTTCCTGTAGCCGCATGGCGTTCGTACTTAAATATGGAACTAACCATTCCAATTTTCGCTGTCTCTTATACACATCTCCGAGCCCACGAGACG
+
AABBBF@>ADAAGGGFGGGGGGGFFGFGGHGGHHFHHGFFGHHHHHHGGGEFHFHFHHHHHGHHHGHHHGGGGFHGGEFFEEGHHHHGHHHHHHGHGGHFHHGGHHHGHHHHHHGGGGFFHHHHGHGHFHFHFHFFFCCGCEGGGGCGGG
@M02034:409:000000000-BFKT7:1:1108:20739:26452 1:N:0:29
AAAGTCGAGGTGCCTAAAGTGGCAACCCAGACTAAGAAGAATGTTGGTGGTGTAGAGCTTCCTGTAGCCGCATGGCGTTCGTACTTAAATATGGAACTA
+
>3AA>BA>AAAAGFFBBDG6BGCEGFAEFHF2BGGGHHHH3BFDDDEBAEBAAAFFF5BB5BDBBDD5AAAAEEH1>E/FFEFBBFGFHHHFGHGD@FB
@M02034:409:000000000-BFKT7:1:1108:18505:26468 1:N:0:29
AAAGTCGAGGTGCCTAAAGTGGCAACCCAGACTGAGGGGGGTGT
+
@A?ABF?AA2>AFFGGFGGF54ABCGHE2F223A3B22A2/><<
@M02034:409:000000000-BFKT7:1:1108:18509:26486 1:N:0:29
AAAGTCGAGGTGCCTAAAGTGGCAACCCAG
+
>>1>AB1>>>>>1BFBGGGBAABCFFHE0A
@M02034:409:000000000-BFKT7:1:1108:21781:26534 1:N:0:29
AAAGTCGAGGTGCCTAAAGTGGCAACCCAGACTAATAAGAATGTTGGTGGTGTAGAGCTTCCTGTAGCCGCATGGCGTTCGTACTTAAATATGGAACTAACCATTCCAATTTTCGCTGTCTCTTATACACATCTCCGAGCCCACGAGACG
+
CCCCCFCCCCBCGGGGGGGGGGGHHHHGGHHGHHHHHHHHGHHHHHHGGGEFFFHHHHHHGHHHHHHHHGGGGGHHGEGGGGHHHHHHHHFHHHHGHHHGHHFHHHGHHHHHHHGGGGEGHHHHGHGHHHGHHGFFG/CDDFHGGGGGGG
@M02034:409:000000000-BFKT7:1:1108:10822:26535 1:N:0:29
AAAGTCGAGGTGCCTAAAGTGGCAACCCAGACTGATCGGCTGGTTGGTGGTGTAGAGCTTCCTGTAGCCGCATGGCGTTCGTACTTAAATATGGAACTAACCATTCCAATTTTCGCTGTCTCTTATACACATCTCCGAGCCCACGAGACG
+
AABBBFAA>A>ACGGGGGGGBFFHHHHGGDHGHHFGHGEGGE2FF2EEGGEBGHGFFHHHHGHGAFHHHGFGGGFGGFGFFEHHGGGGFFD4FDGHFFFFHHFGEHHFHHHHHHGGGDFDDFHHHHHHHHFHHGGFGCGBGAGF?/@D?D
@M02034:409:000000000-BFKT7:1:1108:23194:26540 1:N:0:29
AAAGTCGAGGTGCCTAAAGTGGCAACCCAGACTTGTCAGAAGGTTGGTGGTGTAGAGCTTCCTGTAGCCGCATGGCGTTCGTACTTAAATATGGAACTAACCATTCCAATTTTCGCTGTCTCTTATACACATCTCCGAGCCCACGAGACG
+
BCBCCFCCCCBBGGGGGGGGGGGHHHHGGHHGHHGHHHHHFGHHGHGFGGGFGHHHHHGHHHHHHHHHHGGGGGHHGGGGGGFHHHFGGHHHHHHHHHHFHHHHHHFHHHHHHHGGGGGHGHHHHHHHHHFHHHGHGGCGGGHGGGGGGG
@M02034:409:000000000-BFKT7:1:1108:15355:26541 1:N:0:29
AAAGTCGAGGTGCCTAAAGTGGCAACCCAGACTAATCCGCAGGTTGGTGGTGTAGAGCTTCCTGTAGCCGCATGGCGTTCGTACTTAAATATGGAACTAACCATTCCAATTTTCGCTGTCTCTTATACACATCTCCGAGCCCACGAGACG
+
A3A@3DAA@D>>FGGFFGFBFCGHHHHGGGHGHHHGHHGGEGGCFHGBFFAABFGFHHHHHHHFFGFHHGGGGECFE?EFE?EGHHHHHGHBGFFFHFFHHHFGFGHHHHHHGHGGGG/B22GHFHHGHHFGCGHGDDC?CAFFCGC/.?
@M02034:409:000000000-BFKT7:1:1108:21661:26568 1:N:0:29
AAAGTCGAGGTGCCTAAAGTGGCAACCCAGACTGATCCTCGTGTTGGTGGTGTAGAGCTTCCTGTAGCCGCATGGCGTTCGTACTTAAATATGGAACTAACCATTCCAATTTTCGCTGTCTCTATACACATCTCCGAGCCCACGAGACGG
+
BBBBBFBA?DBBBGGGGGGGDEFGHHHGGHHGHHHHBFHH2AFGCEGGGGEFAGG5FHBHBGHGBFFD3AAEFGHGGGFGFGFEFHGHHHFFGH33FGFBGEFFGDGHEFHHHHGFGGEBFFFFHBFGHDFGHHHGCGGGGHGFG@DED?
@M02034:409:000000000-BFKT7:1:1108:17614:26587 1:N:0:29
AAAGTCGAGGTGCCTAAAGTGGCAACCCAGACTCCGGAGGTGGTTGGTGGTGTAGAGCTTCCTGTAGCCGCATGGCGTTCGTACTTAAATATGGAACTAACCATTCCAATTTTCGCTGTCTCTTATACACATCTCCGAGCCCACGAGACG
+
AABBBFBADD>AGGGGGGGGGGGHHHHGGGHGHHHGGGGGAFFEGGGEFGFFGGHGHHHHHHHHFGFGHGGGGGGGGEEGEEGHHHHHHHHHGGFFHGGHHHFHFHHGHHHHHHGGGGFFHGHHHHHHHHFHEHHHGCGCGGFGGFFGFC
@M02034:409:000000000-BFKT7:1:1108:11232:26593 1:N:0:29
AAAGTCGAGGTGCCTAAAGTGGCAACCCAGACTAATAAGGATGTTG
+
BBBCAFBBCBCDGGGGGGGGGGGHHHHGGHHGHFEGGGG33BGGEG
@M02034:409:000000000-BFKT7:1:1108:19197:26611 1:N:0:29
ACAGTCGAGGTGCCTAAAGTGGCAACCCAGACTAAGAATCCGGTTGGTGGTGTAGAGCTTCCTGTAGCCGCATGGCGTTCGTACTTAAATATGGAACTAACCATTCCAATTTTCGCTGTCTCTTATACACATCTCCGAGCCCACGAGACG
+
A3>3AF>AAD>AFGGGGGGGAFFGHGHEFHFFHCHHBEGHGE2EAEEFEGEFAFGF5FHHHHHHHFH5GFGGGGHHGGGGFGCCGHHFFHGHHGFDGHFGGHHFGGGHHHHHHHGGGDD1DFGGHHFHGGBHHHHHGCDCCGHGG@CDGG
@M02034:409:000000000-BFKT7:1:1108:20909:26611 1:N:0:29
AAAGTCGAGGTGCCTAAAGTGGCAACCCAGACTCAGAATCCGGTTGGTGGTGTAGAGCTTCCTGTAGCCGCATGGCGTTCGTACTTAAATATGGAACTAACCATTCCAATTTTCGCTGTCTCTTATACACATCTCCGAGCCCACGAGACG
+
CCCCCFBBBCBCGGGGGGGGGGGHHGHGGHHGHHHHHHHHHGGGGGGGGGGGHHHHHHHHHHHHHHHHHGGGGGHHGEGGGGHHHHHFHHHHHHHHGHHHHHHHHHGHHHHHHHGGGGGGHHHHHHHHHHGHHHHHGCGGGGHGGGGGGG
@M02034:409:000000000-BFKT7:1:1108:23112:26613 1:N:0:29
AAAGTCGAGGTGCCTAAAGTGGCAACCCAGACTACGAATAAGGTTGGTGGTGTAGAGCTTCCTGTAGCCGCATGGCGTTCGTACTTAAATATGGAACTAACCATTCCAATTTTCGCTGTCTCTTATACACATCTCCGAGCCCACGAGACG
+
AABBADAAB2AAGGGG4GGFEGGHHHHGGHHGHHHGGHHEFGHFHGGACEAFGHHHGFHHFHHHF5GHFGGEGFFFFEGGGGHGGGHH3FBGGHBFFGFEGAFFGFGFHHHHHHGFGGFGGFHHGHFHFHBGGHHFD<<@DGEGCGGGGG
@M02034:409:000000000-BFKT7:1:1108:16000:26616 1:N:0:29
AAAGTCGAGGTGCCTAAAGTGGCAACCCAGACTCAGGAGATGGTTGGTGGTGTAGAGCTTCCTGTAGCCGCATGGCGTTCGTACTTAAATATGGAACTAACCATTCCAATTTTCGCTGTCTCTTATACACATCTCCGAGCCCACGAGACG
+
AABA>DAADD>>FGGFGGGBFFGHHHHGGGGGHHHHHGGGBGHFGFEAAEAAAAFDFG3FDGHHBA5FFFGCGDA1EBEEEB?FEGGHFGFBFE3BGFGHFA3GHFGFDHDGGDEEFD<B?FGD3?F?F?GFFGHF?</B@FCFCC?E<?
@M02034:409:000000000-BFKT7:1:1108:22753:26624 1:N:0:29
AAAGTCGAGGTGCCTAAAGTGGCAACCCAGACTTCTTTTCCGGTTGGTGGTGTAGAGCTTCCTGTAGCCGCATGGCGTTCGTACTTAAATATGGAACTAACCATTCCAATTTTCGCTGTCTCTTATACACATCTCCGAGCCCACGAGACG
+
BBCACFCCBCABGGGGGGGGGGFHHHHGGHHGHHHHHHHHHGEEEGGGGGEFHHHHHGHHHHHHHHHHHGGGGGHHGGGGGGHHHHDFGHHHHHFHHHHHHHHHHHHHHHHHHHGGGGGHHHHHHHHHHHGHHHHGG@CGGGHGGGGGGD
@M02034:409:000000000-BFKT7:1:1108:10358:26628 1:N:0:29
AAAGTCGAGGTGCCTAAAGTGGCAACCCAGACTCATAAGGGTGTTGGTGTTGTAGAGCTTGCTGTGGCCGCATGGT
+
BBCCAFABCBBCGGGGGGGGGGGHHHHGGHHGHCE5A55B2FAE2GH211B12BF5A5BB3B55D3B11AE>EA15
@M02034:409:000000000-BFKT7:1:1108:16428:26629 1:N:0:29
AAAGTCGAGGTGCCTAAAGTGGCAACCCAGACTGAGAATGAGGTTGGTGGTGTAGAGCTTCCTGTAGCCGCATGGCGTTCGTACTTAAATATGGAACTAACCATTCCAATTTTCGCTGTCTCTTATACACATCTCCGAGCCCACGAGACG
+
BBCBBFBCBDAAGGGGGGGFGFGHHHHGGHHGH33A55B535BFGHGEFEBFGFGFHHHHHHHHHHHHHGGEGEGGGFFGE?FGHHHHHHHGGFGHFHGFHHGHHHHGHHHHGHGGGGGHHEHHHHGHHHHFHHHHGCCGGFHGFGGGGF
@M02034:409:000000000-BFKT7:1:1108:10129:26632 1:N:0:29
AAAGTCGAGGTGCCTAAAGTGGCAACCCAGACTAATACTAATGTTGGTGGTGTAGAGC
+
BBBBBFABDBABGGGGGGGGGGGHHHHGGH22A33D55FA5FGH5F2B22B113D555
@M02034:409:000000000-BFKT7:1:1108:17199:26632 1:N:0:29
AAAGTCGAGGTGCCTAAAGTGGCAACCCAGACTAAGCAGGGGGTTGGTGGTGTAGAGCTTCCTGTAGCCGCATGGCGTTCGTACTTAAATATGGAACTAACCATTCCAATTTTCGCTGTCTCTTATACACATCTCCGAGCCCACGAGACG
+
AAAAAFABA?>>FGGGGGGAFGDHHHGGGHGFHHHHFGHGGGGGAFG1AE1BAGHFFHHHBGGHHGHHHGGGGGGGE1>F??B/GHHHHHGHHHGFFHGFHHGFEGHGHHGHHGGGGGDHGHGHFHFFFHFFHEGHGGGFCGHCCGGDDD
@M02034:409:000000000-BFKT7:1:1108:22690:26637 1:N:0:29
ACAGTCGATGTGCCTAAAGTGGCAACCCAGACTAGGC
+
>1>1AB>A1BB1FFGGGGGG11FGHHH?F0AFAGF0A
@M02034:409:000000000-BFKT7:1:1108:15341:26643 1:N:0:29
AAAGTCGAGGTGCCTAAAGTGGCAACCCAGACTTCGGAGACGGTTGGTGGTGTAGAGCTTCCTGTAGCCGCATGGCGTTCGTACTTAAATATGGAACTAACCATTCCAATTTTCGCTGTCTCTTATACACATCTCCGAGCCCACGAGAC
+
CCBBBFA>>?2>BFGFGGFBBBFGHDHFGGHGH55FE?ECAEEGFGGEFGAABBFFFFHHGHHH5DEHHGG0EAFFEBEE??BC1FGGHF4GGFFGHGFGGHFGHHGFHHHHGHGCGD?FGBFHFHHD32F@FFH2?<</ACCF@CCAA
@M02034:409:000000000-BFKT7:1:1108:13056:26646 1:N:0:29
AAAGTCGAGGTGCCTAAAGTGGCAACCCAGACTCATACTCCGGTTGGTGGTGTAGAGCTTCCTGTAGCCGCATGGCGTTCGTACTTAAATATGGAACTAACCATTCCAATTTTCGCTGTCTCTTATACACATCTCCGAGCCCACGAGACG
+
A3A3AFAA>D>AGFGGGGGGEGFHHHHEGHHGHHHHH5F33ECGGEFGGGGFHHHEHHHHHHHHHHHHHGGGGGHHGGGGGGHHHHFGHHHHHHHHGHHHHHHHHGHHHHHHHHGGGGEFGHHHHHFHHHFHHHHHGGGGGGHGGGGGGF
@M02034:409:000000000-BFKT7:1:1108:12513:26648 1:N:0:29
AAAGTCGAGGTGCCTAAAGTGGCAACCCAGACTAATTCGACTGTTGGTGGTGTAGAGCTTCCTGTAGCCGCATGGCGTTCGTACTTAAATATGGAACTAACCATTCCAATTTTCGCTGTCTCTTATACACATCTCCGAGCCCACGAGACG
+
BBBBBFAADB>AGGGGGGGGGGFHFHHGGHHGHHHGHHEHGGEHHFHFGGGFGHHDHHHHHHHHHHHHHGGGGGHHGGGGGGFHHHHHHHHHHHHHHHHHHHHHHHHHFHHHHHGGGGFHHHHHHHFHHHHHHHHFGCGCGEFGGGGGGD
@M02034:409:000000000-BFKT7:1:1108:22309:26666 1:N:0:29
AAAGTCGAGGTGCCTAAAGTGGCAACCCAGACTCAGGATACTGTT
+
>A>>AD1>>>>>BFGGGGFF1ABBABGCFG001FGH0AGF1G2GG
@M02034:409:000000000-BFKT7:1:1108:20669:26666 1:N:0:29
AAAGTCGAGGTGCCTAAAGTGGCAACCCAGACTCAGAAGAATGTTGGTGGTGTAGAGCTTCCTGTAGCCGCATGGCGTTCGTACTTAAATATGGAACTAACCATTCCAATTTTCGCTGTCTCTTATACACATCTCCGAGCCCACGAGACG
+
CCCCCFCC@BAAGGGGGGGGGGGHHHHGGHHGHHHHHHHHHHGHHHHGGGGGHHHGHHHHHHHHHHHHHGGGGGHHGGGGGFHHHHHGHHHHHHGHHGHHHHHHHHGHHHHHHHGGGGGHHGHHGHGHHHFHHHHHG?DGGGHGGGGGGG
@M02034:409:000000000-BFKT7:1:1108:13989:26673 1:N:0:29
AAAGTCGAGGTGCCTAAAGTGGCAACCCAGACTGCGAATCATGTTGGTGGTGTAGAGCTTCCTGTAGCCGCATGGCGTTCGTACTTAAATATGGAACTAACCATTCCAATTTTCGCTGTCTCTTATACACATCTCCGAGCCCACGAGAC
+
A?A>AFA>>2>>BGGEGGFBFFFHHHHGGGGGGFAEE?A25AFHGGEBFFBBBGHFHHFHHGHGFFFHHGGGGEEGF?EGEBCGGGHHGGGGGFDGHHHFGHFBGFHFHHHGHHGGGG?GGDGHDFFGDFFGFHHHDCCDDFFFCCCGD
@M02034:409:000000000-BFKT7:1:1108:22966:26674 1:N:0:29
AAAGTCGAGGTGCCTAAAGTGGCAACCCAGACTGGGATGGGTGTTGGTGGTGTAGAGCTTCCTGTAGCCGCATGGCGTTCGTACTTAAATATGGAACTAACCATTCCAATTTTCGCTGTCTCTTATACACACTCCGAGCCCACGAGACGG
+
A3>AAFBBBBABGGGGGGGGGGGHHHHGCHHGHHHHGGFFHHGGEHEGGGFFGHHFHHHHHGHHHHHHHGGEEGHHGGGGGGGHHGGFFHDGHF3BGGDGGHGHHHFFGHHHHH/EFGGHHHHHHHGHHHHFGHHG/CGCFGFGCCDGGA
@M02034:409:000000000-BFKT7:1:1108:21269:26681 1:N:0:29
AAAGTCGAGGTGCCTAAAGTGGCAACCCAGACTGGTGTGGGGGTTGGTGGTGTAGAGCTTCCTGTAGCCGCATGGCGTTCGTACTTAAATATGGAACTAACCATTCCAATTTTCGCTGTCTCTTATACACATCTCCGAGCCCACGAGACG
+
CCCCCFAABCCCGGGGGGGGGGFFHHHGGHHGHHHHHHEFGGGGGGGGGGFFHHHHHHHHHHHHHHHHHGGCEGHHGGGGGFHHHHFDDHHHHHHGHHHHHHGHHHGHHHHHHHGGGGGHHHHHHHHHHFGHHHHHGD@FGGHGGGGGGA
@M02034:409:000000000-BFKT7:1:1108:9102:26703 1:N:0:29
AAAGTCGAGGTGCCTAAAGTGGCAACCCAGACTGGTGCTACGGTTGGTGGTGTAGAGCTTCCTGTAGCCGCATGGCGTTCGTACTTAAATATGGAACTAACCATTCCAATTTTCGCTGTCTCTTATACACATCTCCGAGCCCACGAGACG
+
AA3AABAAAA>ABFGGGGGGFFFHHHHGGHGFFHHHHHHHHG?GF2EEAEBBFFGFGHHHHFGGHGBGHGGGGGHHGEEFEE2GHGFFGHGHHHHGHHGGHHHGGHHHGHHFHHGFG?GFHHHGHHFGGHEHFGFGGFDCG/GGGCGGGG
@M02034:409:000000000-BFKT7:1:1108:11751:26706 1:N:0:29
AAAGTCGAGGTGCCTAAAGTGGCAACCCAGACTACGAATAAGGTTGGTGGTGTAGAGCTTCCTGTAGCCGCATGGCGTTCGTACTTAAATATGGAACTAACCATTCCAATTTTCGCTGTCTCTTATACACATCTCCGAGCCCACGAGACG
+
BBBBBFABBBAAFGGCAFGB5GFGFHHGGHHGHGHGDEGGHHHHHFGEFFGFHHHGGHHHHFFHFFHGHGGEGFHHGGGGEEFGHF@3FHGHHHHGHEHHHHHHHHHFGHHHHHGDGCFGHEGFGHFFGHHHHHHFDCCGCCGGGCGDGG
@M02034:409:000000000-BFKT7:1:1108:21736:26707 1:N:0:29
AAAGTCGAGGTGCCTAAAGTGGCAACCCAGACTGGGGCGGGTGTTGGT
+
BBBBBFABDBAAGGGGGGGGGFGFHHHGGHGFHHHHGFC?EECGE11>
@M02034:409:000000000-BFKT7:1:1108:8878:26708 1:N:0:29
AAAGTCGAGGTGCCTAAAGTGGCAACCCAGACTGAGAAGCATGTTGGTGGTGTAGAGCTTCCTGTAGCCGCATGGCGTTCGTACTTAAATATGGAACTAACCATTCCAATTTTCGCTGTCTCTTATACACATCTCCGAGCCCACGAGACG
+
AAAABFBBBBAACAEGGGGGGGGFFHHDGHHGHHHFHHHGHHHHHGHEFAAFGHHFHEHHHBGFHHHHHFEEFFHFEEGCEEECHHFBHHEFGH3FGHFGCFFGFHHHHHHHHHGFGGGGHGHGGH4?FGFHGHFHGGG/@FGADCFG?G
@M02034:409:000000000-BFKT7:1:1108:10951:26724 1:N:0:29
AAAGTCGAGGTGCCTAAAGTGGCAACCCAGACTGGGCTGGGTGTTGGGGGTGTAGAGCTTCCTGTAGCCGCATGGCGTTCGTACTTAAATATGGAACTAACCATTCCAATTTTCGCTGTCTCTTATACACATCTCCGAGCCCACGAGACG
+
CCCCCFCCCCBCGGGGGGGGGGGHHHHGGHHGGFHDGH2EGH?EEHE0E0EA>GHFH5BF5FEDG4BBEEGGGGE1E1EFE>BGFGHGGGHFHDFBGFHHFC?GG?HHFHGHHHCFGGEHHHHHGHGHGHHHHHHHGGGGGGHGGGGGGG
@M02034:409:000000000-BFKT7:1:1108:19806:26727 1:N:0:29
AAAGTCGAGGTGCCTAAAGTGGCAACCCAGACTAAGAATCATGTTGGTGGTGTAGAGCTTCCTGTAGCCGCATGGCGTTCGTACTTAAATATGGAACTAACCATTCCAATTTTCGCTGTCTCTTATACACATCTCCGAGCCCACGAGACG
+
AAA1AD1A>D>AEFGGGGGFB1AABGHCGCEEHHHGHF1FDDADFAFFEE/BBFHEEHHHFHHBBFFFHEEEEGHHGGGGEGFF>GHGHHGFEEGGHFGFGHGGHHHHGEHHHHGGGGEEGHHHHHHFHHEFHFHFC/BBCGHGG?CGGC
@M02034:409:000000000-BFKT7:1:1108:19642:26727 1:N:0:29
AAAGTCGAGGTGCCTAAAGTGGCAACCCAGACTAATGATAATGTTGGGCTTGTAGAAGTTGCTGTGGCCGCATGGT
+
CCCCCFBBBCBCGGGGGGGGGGGHHHHGGHHGH33D55555DDFFG2A2AFAABF555D55A35D3A1AAE0E115
@M02034:409:000000000-BFKT7:1:1108:14214:26747 1:N:0:29
AAAGTCGAGGTGCCTAAAGTGGCAACCCAGACTAAGAAGGAGGTTGGTGGTGTAGAGCTGCCTGTAGCCGCATGGCGTTCGTACTTAAATATGGAACTAACCATTCCAATTTTCGCTGTCTCTTATACACATCTCCGAGCCCACGAGACG
+
AAAB>DAAD@>>GGGFGGGBFFGHHHHGFHGGHFH33AA2B2ABBGGBFGEAAGGHFHH3CGHHFEFHHGGFGFFHG1EFE?FGHHHGHGGHHFFGFHFHHHFGHFHHHGHFHHGG?G<FFGHHFHHG3GFF2FHHD@C/CFHGGG?DGD
@M02034:409:000000000-BFKT7:1:1108:23250:26752 1:N:0:29
AAAGTCGAGGTGCCTAAAGTGGCAACCCAGACTTCGAAGCAGGTTGGTGGTGTAGAGCTTCCTGTAGCCGCATGGCGTTCGTACTTAAATATGGAACTAACCATTCCAATTTTCGCTGTCTCTTATACACATCTCCGAGCCCACGAGACG
+
CCBCBFAADBAAGGGGGGGGGGGHHHHGGHHGHF5F2GFE3FGHHHGGGGEFGHHFGHHHHHHHHGGGGGGEEGHHGGGGGEHHHHFFGHBGHHGHHHGFHHHHHHFHHHHHHHEGGGGHHGHHHHFHGHHHHHGFGCFGGGHGGCCGGD
@M02034:409:000000000-BFKT7:1:1108:14225:26763 1:N:0:29
AAAGTCGAGGTGCCTAAAGTGGCAACCCAGACTAATAAGAATGTTGGTGGTGTAGAGCTGCCTGTAGCCGCATGGCGTTCGTACTTAAATATGGAACTAACCATTCCAATTTTCGCTGTCTCTTATACACATCTCCGAGCCCACGAGACG
+
AAAA>BAA@@>AEFGGGGGBBBFFFHGGGFFFGFGGEFGHFGDDGGEAFEAABADFHHGFHHFEBDDFGEEEGGG?>BEFFBF?GHFFHF@BBBDFGGFFGGDGEGHGHHHHHHEEEE?BGFHHGHFHFHFGFHFHA@CCCFGFCFGFGF
@M02034:409:000000000-BFKT7:1:1108:15534:26763 1:N:0:29
AAAGTCGAGGTGCCTAAAGTGGCAACCCAGACTGGGGGTGAGGTTGGTGGTGTAGAGCTTCCTGTAGCCGCATGGCGTTCGTACTTAAATATGGAACTAACCATTCCAATTTTCGCTGTCTCTTATACACATCTCCGAGCCCACGAGACG
+
ABBAAFAADD2>FGGFFGFBFCFGHHHGGFGGHHGGGGAEGGHFGHGEFGBABFGHHHGHHHHGFGFHHFGGGEFFE>EFE?FFHHGGHHDFFHFHHHHHHHFFFHHHHHHHHHFGGG?DGHFHHHHHGHDCCGHHGGG@FEGGCGGG??
@M02034:409:000000000-BFKT7:1:1108:21902:26788 1:N:0:29
AAAGTCGAGGTGCCTAAAGTGGCAACCCAGACTCCTGGTAAGGTTGGTGGTGTAGAGCTTCCTGTAGCCGCATGGCGTTCGTACTTAAATATGGAACTAACCATTCCAATTTTCGCTGTCTCTTATACACATCTCCGAGCCCACGAGACG
+
BBBBBF@A@D>AGGCGGGGGDFFFFHHFGHHGHHHHHHBD5GGHGHGEAFEBGEGGBGHGGGGGHHHHHGGGGEHHGBFGGFHGHGDFGHEHHHGHHHHHGHHGGHFHHHHHHHGGGCEGHHGHFHGHDHFHGHFHDB?CGGEGG/>EFD
@M02034:409:000000000-BFKT7:1:1108:8115:26788 1:N:0:29
AAAGTCGAGGTGCCTAAAGTGGCAACCCAGACTAAGGAGAATGTTGGTGGTGTAGAGCTTCCTGTAGCCGCATGGCGTTCGTACTTAAATATGGAACTAACCATTCCAATTTT
+
CCCCCFCCCCCCGGGGGGGGGGGHHHHGGHH2FB3CFBGD2BFHFHAE2EEAA3F55A33AFBGEB5B3BE0EB11EA@F?12CFGGDEGHFDB33FBGGB03B?BE44B3GD
@M02034:409:000000000-BFKT7:1:1108:20955:26792 1:N:0:29
AAAGTCGAGGTGCCTAAAGTGGCAACCCAGCCTCCTA
+
A>1>A3AA?D1AAFGGGGGFF1CG1AGE0G000F00B
@M02034:409:000000000-BFKT7:1:1108:20970:26804 1:N:0:29
AAAGTCGAGGTGCCTAAAGTGGCAACCCAGACTACGCATGAGGTTGGTGGTGTAGAGCTTCCTGGAGCCGCATGGCGTTCGTACTTAAATATGGTACTAACCATTCCAATTTTTGCTGTCTCTTATACACATCTCCGAGCCCACGAG
+
CCCCCFABCCCBGGGGGGGGGGGHHHHGGHH2BG3E2AEG3AFH2F2B1EGE13D5B53B5FDG3A1A1>E0EEF1>>@1?>21?FHD3BGD@344F4FH303B34D44F3F44<3D3?B44B33?33D2?2BDH2?/<B//?FC/<
@M02034:409:000000000-BFKT7:1:1108:14214:26810 1:N:0:29
AAAGTCGAGGTGCCTAAAGTGGCAACCCAGGTTGGTGGTGTAGAGCTTCCTGTAGCCGCATGGCGTTCGTACTTAAATATGGAACTAACCATTCCAATTTTCGCTGTCTCTTATACACATCTCCGAGCCCACGAGACGGACTCCTAT
+
AAAAAFAAD@>>BGGFFGGBFBFFHHHGGHFBFGCBFEAFGFGDGFGHHHGFFFGGGGGGGEHGG?0??B??EFFFFFHBBGEGFGGGHHD33GFFHH3BBF>EED/BFHHBDFEGBGFB3BBFE?@CCFGF<</??<?AA/FC1F?
@M02034:409:000000000-BFKT7:1:1108:11280:26813 1:N:0:29
AAAGTCGAGGTGCCTAAAGTGGCAACCCAGACTCATGCGAATGTTGGTGGTGTAGAGCTTCCTGTAGCCGCATGGCGTTCGTACTTAAATATGGAACTAACCATTCCAATTTTCGCTGTCTCTTATACACATCTCCGAGCCCACGAGACG
+
CCCCBFAABBBCGGGGGGGGFGFHHHHGGHHGHHHHGHGGAEHGHHHFFGEFGHHHHHHHHHHGFGHHHEGGGGHGGGGGGEHHHHHHHHGHHHHFCGFHHHHHHGGHGGHHHFGGGGEFHGHHGHGFGF2GFFGBF?FCGFHFFGGGGG
@M02034:409:000000000-BFKT7:1:1108:19227:26814 1:N:0:29
AAAGTCGAGGTGCCTAAAGTGGCAACCCAGACTAATAATCAGGTTGGTGGTGTAGAGCTTCCTGTAGCCGCATGGCGTTCGTACTTAAATATGGAACTAACCATTCCAATTTTCGCTGTCTCTTATACACATCTCCGAGCCCACGAGACG
+
BBBBBFBBDBBBGGGGGGGGGGFHHHHGGHHGHHHHHHHHHHHHHBEEGGGFHHHHHHHHHHHHHGHHHGGEEFHHGGGGGEGHHHHGGHHHH3BGFGHHHHHHHHHGGHGHHGFGGGGHGHFHHGEGHFFGGHHFG@@FGGHGGGGGG?
@M02034:409:000000000-BFKT7:1:1108:20588:26820 1:N:0:29
AAAGTCGAGGTGCCTAAAGTGGCAACCCAGACTCAGAAGTCGGTTGGTGGTGTAGAGCTTCCTGTAGCCGCATGGCGTTCGTACTTAAATATGGAACTAACCATTCCAATTTTCGCTGTCTCTTATACACATCTCCGAGCCCACGAGACG
+
BBBBBF3A3AABGGGGGGGFGGGGHHHGGHHGHHHHGHHGHGGGGGGFGGGFGFHHGHHHHHHHHHHHHGGCGGHHGGGFF?FHHHGFHHHHHGFFGGHHHHHHHHHFFGHHHHGGGGEHHHHHFHGGFFGHFHHFGCDGGGHG//ADDG
@M02034:409:000000000-BFKT7:1:1108:9740:26825 1:N:0:29
AAAGTCGAGGTGCCTAAAGTGGCAACCCAGACTTCGCCGCGGGTTGGTGGTGTAGAGCTTCCTGTAGCCGCATGGCGTTCGTACTTAAATATGGAACTAACCATTCCAATTTTCGCTGTCTCTTATACACATCTCCGAGCCAAC
+
CCCCCFBCDBABGGGGGGGGGGGHHHHGGHGGHHBCAEFCEGCGAE?B?AFC?3F3@BBB3BEGGE44BEF/EE00>?>/E?2?FFHGBFB4BF22FGGH202B?DG2?F<G22>?EB<?1<FD11<?GCG1GFG<E--@@0/<
@M02034:409:000000000-BFKT7:1:1108:11218:26825 1:N:0:29
AAAGTCGAGGTGCCTAAAGTGGCAACCCAGACTAATCAGAAGGTTGG
+
CCCCCFABDBBCGGGGGGGFGGGHHHHGGHHGHHHHGH335BBGAGC
@M02034:409:000000000-BFKT7:1:1108:17279:26836 1:N:0:29
AAAGTCGAGGTGCCTAAAGTGGCAACCCAGACTGAT
+
ABCCADABBBAAGGGGGGGFGGGHHHHGGHHGH335
@M02034:409:000000000-BFKT7:1:1108:15016:26869 1:N:0:29
AAAGTCGAGGTGCCTAAAGTGGCAACCCAGACTAGGCAGAGTGTTGGTGGTGTAGAGCTTCCTGTAGCCGCATGGCGTTCGTACTTAAATATGGAACTAACCATTCCAATTTTCGCTGTCTCTTATACACATCTCCGAGCCCACGAGACG
+
AAA?>B3A@D2>BGGGGGGBG4FFFHHGGDEDGGGFEFAFFDABFGHBFEAFBDFFGFFGHHHDBEDDFEFCFGGFEB>FEBFFEHFFHGFHFBBFCFGFGGFHGHHEHHHHHHE?EE?3BFGHFFHGFGFFFGFGA@@@@FGFC@?C/?
@M02034:409:000000000-BFKT7:1:1108:10803:26875 1:N:0:29
AAAGTCGAGGTGCCTAAAGTGGCAACCCAGACTGGGGCTGGGGTTGGTGGTGTAGAGCTTCCTGTAGCCGCATGGCGTTCGTACTTAAATATGGAACTAACCATTCCAATTTTCGCTGTCTCTTATACACATCCCGAGCCCACGAGACGG
+
BBBBBFBBDBAAFGGGGGGGGGGHHHHGGHHGHHHGGGGGGGGGGGGEGGEFHFHGHFHHHFHFGHHHHGGFGGHHFEGGFEFHHHHGHHGHHHFHHHHHGHHHHHHGHHHHHHGFGGEGHHHHGHHHGHHHHHHFGGGFGGGGGGGDGG
@M02034:409:000000000-BFKT7:1:1108:11193:26895 1:N:0:29
AAAGTCGAGGTGCCTAAAGTGGCAACCCAGACTAATAAGACTGTTGATGGTGTAG
+
AAAAA@AAAD>AGGGGGGGFBAFB1GFFGHAFFA112A1AAAB12F2AF1FDA1D
@M02034:409:000000000-BFKT7:1:1108:23146:26900 1:N:0:29
AAAGTCGAGGTGCCTAAAGTGGCAACCCAGACTAATAATCAGGTTGGTGGTGTAGAGCTTCCTGTAGCCGCATGGCGTTCGTACTTAAATATGGAACTAACCATTCCAATTTTCGCTGTCTCTTATACACATCTCCGAGCCCACGAGACG
+
BBBBBFBBBBABGGGGGGGGGGGHHHHGGHFGHHGHHHHHHHGHHGGEGCGFGGHEDGGHHHHHHFHHFGGGGGHHGGGGGEGHHFFFGHHHHH3FGHFFFGFHFFHDGGHHHHGGGGGHHHHHHHGHHFHHHHGHGBBB?FGGGCGGGD
@M02034:409:000000000-BFKT7:1:1108:10835:26913 1:N:0:29
AAAGTCGAGGTGCCTAAAGTGGCAACCCAGACTAATCATAAGGTTGGTGGTGTAGAGCTTCCTGTAGCCGCATGGCGTTCGTACTTAAATATGGAACTAACCATTCCAATTTTCGCTGTCTCTTATACACATCTCTGAGCCCACGAGACG
+
CCCCCFAADDAAGGGGGGGGGGGHHHHGGHHGHHHHHGHHHHGHGFGEGGEFHHHHHHGHHHHHHHHHHGGGGGHHGEGGFEGHHHHGHHHHHHHHHGGHHHHHGHHHHHHHHHGGGGGHHHHHGHHHGHGHGHHFHHHGHGGFGGGGGG
@M02034:409:000000000-BFKT7:1:1108:12496:26920 1:N:0:29
AAAGTCGAGGTGCCTAAAGTGGCAACCCAGACTAATCATCAGGTTGGTGGTGTAGAGCTTCCTGTAGCCGCATGGCGTTCGTACTTAAATATGGAACTAACCATTCCAATTTTCGCTGTCTCTTATACACATCTCCGAGCCCACGAGACG
+
BBBBBFBAADAAGGGGGGGGFGFHHHHGGHHGHHGHHH5GGFHHHHGGGGGFGHHGHHHHHHHHHHHHGGGGGGHHGEGGGGHHHHHHHHHHHHHHHHHHHHGHHHHHHHHHHHGGGGGHHHHHHHGHHHHHHHHHGGGGGGHGGCCFG?
@M02034:409:000000000-BFKT7:1:1108:9502:26920 1:N:0:29
AAAGTCGAGGTGCCTAAAGTGGCAACCCAGACTCCTCGGGCGGTTGGTGGTGTAGAGCTTCCTGTAGCCGCATGGCGTTCGTACTTAAATATGGAACTAACCATTCCAATTTTCGCTGTCTCTTATACACATCTCCGAGCCCACGAGACG
+
A?ABAFBBCBCCGGGGGGGGGGGHHHHGGHHGHHHHGGGGAEGEEFGECGEGFHHHDBGHDGHGFBGEGEGEEEF0EFGGGFHHGHHHFHHHFH33FGFFGABFHBDFHHHHHFDEGGGGHFGHFHGHEFFHGGFFECGCFFHGGGGGGG
@M02034:409:000000000-BFKT7:1:1108:18682:26932 1:N:0:29
AAAGTCGAGGTGCCTAAAGTGGCAACCCAGACTACTACTGCGGTTGGTGGTGTAGAGCTTCCTGTAGCCGCATGGCGTTCGTACTTAAATATGGAACTAACCATTCCAATTTTCGCTGTCTCTTATACACATCTCCGAGCCCACGAGACG
+
CCCBCFAADBAAGGGGGGGGGGGHHHHGGHHGHHHHHHHHHGGGGGGEGGGFGHHFHHHHHHHHHHHHHGGGGGHHGGGGF?FHHHHHHHHHHHHHHHHEHHFGHHHHHHHHHHGGGGGHHHHHHHHHGHGHHGGHD/CCGFGGGGGGGE
@M02034:409:000000000-BFKT7:1:1108:18206:26959 1:N:0:29
AAAGTCGAGGTGCCTAAAGTGGCAACCCAGACTCAGAAGAATGTTGGTGGTGTAGAGCTTCCTGTAGCCGCATGGCGTTCGTACTTAAATATGGAACTAACCATTCCAATTTTCGCTGTCTCTTATACACATCTCCGAGCCCACGAGACG
+
CCCBBFBADD>AGGGGGGGGGGGHHHHCFHHGHHHHHHGHHHHHGHHFGGEBGGHHHHHHHHHFGGHHHGGGGEFGFEFGFBFEGHHHHGFGGHHHHGHHHHFHHHHGHHHGHHGGGGEHGGHHGHHHHFHEFHHHGGGFFGHGCFGGFD
@M02034:409:000000000-BFKT7:1:1108:13955:26961 1:N:0:29
AAAGTCGAGGTGCCTAAAGTGGCAACCCAGACTAAGAAGAATGTTGGTGGTGTAGAGCTTCCTGTAGCCGCATGGCGTTCGTACTTAAATATGGAACTAACCATTCCAATTTTCGCTGTCTCTTATACACATCTCCGAGCCCACGAGACG
+
ABBBAFABDD>>GGGFFGGBGFGHHHHGGHHGHHHHGEHHGHHFGHHAFGAABFFFGHFHFHFFBEFHHEEGGAFFE?>FE?FGGGHHHGFGFFFFHFGFHHFHEHHFHHHEHHEEEF<EFDHHHHHHBGFBFFHHDCCBCFGG?@CFDC
@M02034:409:000000000-BFKT7:1:1108:15957:26977 1:N:0:29
AAAGTCGAGGTGCCTAAAGTGGCAACCCAGACTAATAATAAGGTTGGTGGTGTAGAGCTTCCTGTAGCCGCATGGCGTTCGTACTTAAATATGGAACTAACCATTCCAATTTTCGCTGTCTCTTATACACATCTCCGAGCCCACGAGACG
+
AAABADAAD?>>AFFEGFGDGCGHHHHGGHHGHHHGFHFGFHFDFGFECEAABFFFHFGHHHHFBFEGGE?EGEEBE1>FEBBFGHHHFFFFFFFBGGFHHF?BGFGFHGFHEHEFFE?DGHHHDBFGBFFGFHBFB@C/BAFACFCFG?
@M02034:409:000000000-BFKT7:1:1108:10023:27000 1:N:0:29
AAAGTCGAGGTGCCTAAAGTGGCAACCCAGACTAAGAATAATGTTGGTGGTGTAGAGCTTCCTGTAGCCGCATGGCGTTCGTACTTAAATATGGAACTAACCATTCCAATTTTCGCTGTCTCTTATACACATCTCCGAGCCCACGAGACG
+
A1AAAF?A>DAAGGGGGGGF11FGFHHGCGGFHHHHCHHHHHHHGBGEGGEBFHGFHHHHG1GHHHHHHGCGGGHHGEEFEFGHHGFFGHFHHHGHHFHHHHHHFHDGFGHFHGGFGGGGHHHHHHFHHHGHHHGGGGGCGEHGGGGGGF
@M02034:409:000000000-BFKT7:1:1108:17707:27017 1:N:0:29
AAAGTCGAGGTGCCTAAAGTGGCAACCCAGACTAATAAGACTGTTGGTGGTGTAGAGCTTCCTGTAGCCGCATGGCGTTCGTACTTAAATATGGAACTAACCATTCCAATTTTCGCTGTCTCTTATACACATCTCCGAGCCCACGAGACG
+
CBCBAFBBBBAAGGGGFGGFGGGHHFHGGGHGHHHGHHHHHHHHHHHEGGFFGHHGHHHHHHHHGHHHHGGGGEFGE?EFFBGHGHHHHHHHHHFGHHHFHHHHGHHGHHHHHHGGGGFHHHHHHHHHGFHGHHHHGFGFGFGGGGGGGC
@M02034:409:000000000-BFKT7:1:1108:12176:27019 1:N:0:29
AAAGTCGAGGTGCCTAAAGTGGCAACCCAGACTAAGCAGAATGTTGGTGGTGTAGAGCTTCCTGTAGCCGCATGGCGTTCGTAC
+
BBBBBFABBBBBGGGGGGGGBFFGGHHGGHHDHHGHGHHF3GFGHHGEC2EFAEGBE53F5FAFB5BBE1EAEEA1>?>FE12?
@M02034:409:000000000-BFKT7:1:1108:11164:27031 1:N:0:29
AAAGTCGAGGTGCCTAAAGTGGCAACCCAGACTAATCTGGGGGTTGG
+
CCCCCFCCCCBBGGGGGGGGGGGHHHHGGH2FHDFE3EAGHCEGEE?
@M02034:409:000000000-BFKT7:1:1108:20868:27054 1:N:0:29
AAAGTCGAGGTGCCTAAAGTGGCAACCCAGACTGTGGGGCGGGTTGGTGGTGTAGAGCTTCCTGTAGCCGCATGGCGTTCGTACTTAAATATGGAACTAACCATTCCAATTTTCGCTGTCTCTTATACACATCTCCGAGCCCACGAGACG
+
BBBBBFBBDBABGGGGGGGFGGGHHHHGGHHGHHHHHGGGGGGGG?EEFGFFGFHHHHHHHHHHHHHHHGGGGGHGGDFFF<FHHHGHHHHHHGDGHHHHHGHHHHHHHHHHHGGGGGGHHGGHFHGHHHHHHHHHG@FFGGEGGGGDGG
@M02034:409:000000000-BFKT7:1:1108:11570:27062 1:N:0:29
AAAGTCGAGGTGCCTAAAGTGGCAACCCAGACTAAGAATAATGTTGGTGGTGTAGAGCTTCCTGTAGCC
+
>?1>>D1>1>>AGFFGGGGGF1FCEHHEFHHAGDFHBDFFHB22D2/ABEABFF1EDHGHGFHGDG2DG
@M02034:409:000000000-BFKT7:1:1108:14312:27064 1:N:0:29
AAAGTCGAGGTGCCTAAAGTGGCAACCCAGACTAATAATAATGTTGGTGGTGTAGAGCTTCCTGGAGGCGCGT
+
AABA>DA>AD>>GGGDFFGBFFGFHHHGGFHGHGHDDBFB5FGA552B2AE213B55D335BBF3C111AE0>
@M02034:409:000000000-BFKT7:1:1108:12262:27065 1:N:0:29
AAAGTCGAGGTGCCTAAAGTGGCAACCCAGACTGGGAGTGCTGTTGGTGGTGTAGAGCTTCCTGTAGCCGCATGGCGTTCGTACTTAAATATGGAACTAACCATTCCAATTTTCGCTGTCTCTTATACACATCTCCGAGCCCACGAGACG
+
BBBBBFBABBABGGGGGGGGFGGHHHHGGHHGHHHHGGEFFHGHGHFEFGGFFGHHHFGHFCFHHFHHHGGGGEHFG>EGFEFGHHFGHHHHHHGGHFFGEGFHHEHFHHHHHHGGGGFFHGHGGHGHFHHHFHHBG?DCDFGFG?DDDF
@M02034:409:000000000-BFKT7:1:1108:12794:27077 1:N:0:29
AAAGTCGAGGTGCCTAAAGTGGCAACCCAGACTGCTGATAAGGTTGGTGGTGTAGAGCTTCCTGTAGCCGCATGGCGTTCGTACTTAAATATGGAACTAACCATTCCAATTTTCGCTGTCTCTTATACACATCTCCGAGCCCACGAGACG
+
BBBBBFA>>A>AGGGGGGGFFGEFHHHGGHGGHHHHHGHHHHHFGGGGGGGFGHHHHHGHHFGHFHGHHGGGGEHHGGGFFEGHHHHHGHGHHFFHGFHFFHFFHHHHHHHHHHGGFGE?GFHHGGBFHHBGFHHGGGGGGGHGGGGGFG
@M02034:409:000000000-BFKT7:1:1108:12161:27082 1:N:0:29
AAAGTCGAGGTGCCTAAAGTGGCAACCCAGACTGGGGTGGGGGTTGGTGGTGTAGAGCTTCCTGTAGCCGCATGGCGTTCGTACTTAAATATGGAACTAACCATTCCAATTTTCGCTGTCTCTTATACACATCTCCGAGCCCACGAGACG
+
B@B@BFAABBABGGGGGGGGGGFHHHHGGHHGHHHHGEGCFGGGGFGGGGEFFGHHGHHHHHHHHHGHHGGGGGHHGGGGGFHHHHHGHHHHHHHHHHHHHHHHHHHHHHHHHHGGGGGHHHHHHHHHHHGHGHFHD?GGGGGGGGGGGG
@M02034:409:000000000-BFKT7:1:1108:16169:27100 1:N:0:29
AAAGTCGAGGTGCCTAAAGTGGCAACCCAGACTGGGGGGAGTGTTGGTGGTGTAGAGCTTCCTGTAGCCGCATGGCGTTCGTACTTAAATATGGAACTAACCATTCCAATTTTCGCTGTCTCTTATACACATCTCCGAGCCCACGAGACG
+
BBCAAFAABD>AGGGGGGGFGFGHHHHGGHHGHECHGGGGGEGHHHG?CD????GFHHFFGHHHFDBGHGGGGDF0D>CFD><CGHFDDDD=DD00GGHFCC0GCGHEGHHHHHGGGG.:CBFFFGGGB0;FGGGF9-??B?EGAD=AAA
@M02034:409:000000000-BFKT7:1:1108:11257:27119 1:N:0:29
AAAGTCGAGGTGCCTAAAGTGGCAACCCAGACTGGGAATGCGGTTGGTGGTGTAGAGCTTCCTGTAGCCGCATGGCGTTCGTACTTAAATATGGAACTAACCATTCCAATTTTCGCTGT
+
>A1>AB>ADD1AFGGGGGGFGBFFFGCAAC0FHB00FFECFGAEGGGEF?/FA1B2GFBGHCHHBF2FGE>/>?F>EAEE??CF?2B11BGHHD1EEFGGGF1BFEF22F1FF2</??<
@M02034:409:000000000-BFKT7:1:1108:20321:27121 1:N:0:29
AAAGTCGAGGTGCCTAAAGTGGCAACCCAGACTACGAGTGTGGTTG
+
>3AA>BA3>>>4BFFBAAG6AFAGHGGGGHHAGHFEFEEADDEBAA
@M02034:409:000000000-BFKT7:1:1108:11238:27125 1:N:0:29
AAAGTCGAGGTGCCTAAAGTGGCAACCCAGACTGGGAATGCGGTTGGTGGTGTAGAGCTTCCTGTAGCCGCATGGCGTTCGTACTTAAATATGGAACTAACCATTCCAATTTTCGCTGTCTCTTATACACATCTCCGAGCCCACGAGACG
+
BABBBFBADBAABFGGGGGGGGGHFHFEGHHGHHHHHGGHHGGEEGGEGGGFGHHHHHHHHFHHHHHHHGGGGGHHGEGGFFGGHHDFGHHHHHFHHGHHHHHHGHHHHHHHHHGGGGCFHHHHHHHFHHFHHHGFGGGCGGHGGGGGGG
@M02034:409:000000000-BFKT7:1:1108:19455:27133 1:N:0:29
AAAGTCGAGGTGCCTAAAGTGGCAACCCAGACTGCTGAGAAGGTTGGTGGTGTAGAGCTTCCTGTAGCCGCATGGCGTTCGTACTTAAATATGGAACTAACCATCCAATTTT
+
BBAABFBBADAAGGGGG4GFGGGHHHHGGGHGHF3F3FAE5GFGGHGGGGBFFGDFGHHHHHHHHHGHHEFEEGHHGGGGGGHFHHGFHHFFHHHHGEGFHHHHCG3G4FGH
@M02034:409:000000000-BFKT7:1:1108:14165:27133 1:N:0:29
AAAGTCGAGGTGCCTAAAGTGGCAACCCAGACTAATAATCCTGTTGGTGGTGTAGAGCTTCCTGTAGCCGCATGGCGTTCGTACTTAAATATGGAACTAACCATTCCAATTTTCGCTGTCTCTTATACACATCTCCGAGCCCACGAGACG
+
ABAA>DAA@D>>FGGEGGGBFCGGFHHGGGGGFEFGFDDAAGHGHHFBFE2AB3DBGBFGHCGF5AADFEEEGEEFE1>FE?21FGFFFDD4BBDEGCGGGG3?FGGFFGHGHGFEDE?BBDGBDFH4FCFFGGFGA@@CCEGFC@?E/?
@M02034:409:000000000-BFKT7:1:1108:13350:27134 1:N:0:29
AAAGTCGAGGTGCCTAAAGTGGCAACCCAGACTCAGGGTGAGGTT
+
CACCCFABBCACGGGGGGGGGGGHHHHGGHAFFAF33BBF22BGA
@M02034:409:000000000-BFKT7:1:1108:10193:27138 1:N:0:29
AAAGTCGAGGTGCCTAAAGTGGCAACCCAGACTAATAAGAAGGTTGGTGGTGTAGAGCTTCCTGTAGCCGCATGGCGTTCGTACTTAAATATGGAACTAACCATTCCAATTTTCGCTGTCTCTTATACCC
+
AABBCFACBCCCGGGGGGGGGGGHHHHGGHHGHHHFHHHH5GHHHHGEFGEFGHHHHHHHHHHHHHHHHGGGGGHHGGGGGGHHHHHHGHHGHHHHGHGHGHHGHHHHHGHHHHGGGGGHHHHHH4D33?
@M02034:409:000000000-BFKT7:1:1108:19439:27141 1:N:0:29
AAAGTCGAGGTGCCTAAAGTGGCAACCCAGACTGCTGAGAAGGTTGGTGGTGTAGAGCTTCCTGTAGCCGCATGGCGTTCGTACTTAAATATGGAACTAACCATCCAATTTTCGCTGTCTCTTATACACATCTCCGAGCCCACGAGACGG
+
CCCCCFAADBAAGGGGGGGGGGGHHHHGGHHGHHHHHGHGHFHGGGFAFCGGHHHGEHHHBGHHHFHFFGGGGFFFGEEGGEFHHHHHFHGHHGFFHHHHFG3GHHGBFGHHHGGGG/GHHHHHHFHHHBGHHHHGGGGGGHGGGGGGGE
@M02034:409:000000000-BFKT7:1:1108:9141:27144 1:N:0:29
AAAGTCGAGGTGCCTAAAGTGGCAACCCAGACTACTAATTCTGTTGGTGGTGTAGAGCTTCCTGTAGCCGCATGGCGTTCGTACTTAAATATGGAACTAACCATTCCAATTTTCGCTGTCTCTTATACACATCTCCGAGCCCACGAGACG
+
BBABBFBBBBABFGGGGGGGGGGGHHHGGHHGHHHHHHHBGGHHHHHEFGEFGFHHHHHHGHHHHGGFGEFEGGHHGGGGEEFHHHHGGHDGHHFFHHGHHHFHHHHHHHHHHHGEEGEDHHGGGHFGFGFHGHGFGCGGGGEFDFGGDF
@M02034:409:000000000-BFKT7:1:1108:17394:27151 1:N:0:29
AAAGTCGAGGTGCCTAAAGTGGCAACCCAGACTCCGACTTCGGTTGGTGGTGTAGAGCTTCCTGTAGCCGCATGGCGTTCGTACTTAAATATGGAACTAACCATTCCAATTTTCGCTGTCTCTTATACACATCTCCGAGCCCACGAGACG
+
BBBBBFAAA@>AGGGFGGGBGFGHHHHGGHHGHHHGGGGGHFGFGGGBFGAFGGHHHHHHHHHFBGGHHGGGGGGGEEFGGEFHHHHHHHHHHGHGHHHFHHFHHHHHHHGHHHGGGGDGHGHHHHHHGHHHHHHHDCGCGGHGGGGGGF
@M02034:409:000000000-BFKT7:1:1108:10187:27155 1:N:0:29
AAAGTCGAGGTGCCTACAGTGGCAACCCAGACTAATAAGAAGGATGGTGGTGTAGAGCTTCCTGTAGCCGCAT
+
A1AA>DA>>1>>BEGA11ABAGAFGGBBEHH0B11FGBFF1AB0BBBAAEEABEG2ADFG1BBBADF21AEAE
@M02034:409:000000000-BFKT7:1:1108:12348:27159 1:N:0:29
AAAGTCGAGGTGCCTAAAGTGGCAACCCAGACTAATAATTGTGTTGGTGGTGTAGAGCTTCCTGTAGCCGCATGGCGTTCGTACTTAAATATGGAACTAACCATTCCAATTTTCGCTGTCTCTTATACACATCTCCGAGCCCACGAGACG
+
CBCCBFBBBCBBGGGGGGGFGGGHHHHGGHHGHHFGFGHGGHHHHGEECFEEAAGDFAAFBFGGBDDBEFGEGGGAFEEEE>CBFGHHGHHFFF33GFGFB1BFGFFEHGHHFEEFGG?3?GG4?4FFGFGFFDGFDCCGGFHE?/@?/C
@M02034:409:000000000-BFKT7:1:1108:9095:27162 1:N:0:29
AAAGTCGAGGTGCCTAAAGTGGCAACCCAGACTGGTTCTCGGGTTGGTGGTGTAGAGCTTCCTGTAGCCGCATGGCGTTCGTACTTAAATATGGAACTAACCATTCCAATTTTCGCTGTCTCTTATACACATCTCCGAGCCCACGAGAC
+
AAAAAFAA3A>AGGGGGGGGGAFFGHHGFBGEHH2GFGHGA2AFF2AEEEGFHHHHGFGHHHHHHGGHFE?>EFHFGGGGGF2F?F4B3FGHHHBGGHHHGFGHHGF4FGHHHFEDGEEGHFHHGG?GFFDCFGFGDC@CCGEFFCFGG
@M02034:409:000000000-BFKT7:1:1108:9079:27171 1:N:0:29
AAAGTCGAGGTGCCTAAAGTGGCAACCCAGACTGGTTCTCGGGTTGGTGGTGTAGAGCTTCCTGTAGCCGCATGGCGTTCGTACTTAAATATGGAACTAACCATTCCAATTTTCGCTGTCTCTTATACACATCTCCGAGCCCACGAGACG
+
BBBBAFAADBAAEGGGGGGGGFFHGHHGFGHEHGCHHHHGGGGHFEEEECEFB3GFG5BGGGHHGGFGGEECGEGGFEGEE?2GHGBGGFGHHF33GGHHFF3GEGFBFGHHH4EEEG/BFGGGB3BGBGG2FFGFGCFG@/FADFGG/D
@M02034:409:000000000-BFKT7:1:1108:18882:27172 1:N:0:29
AAAGTCGAGGTGCCTAAAGTGGCAACCCAGACTACGCCTCATGTTGGTGGTGTAGAGCTTCCTGTAGCCGCATGGCGTTCGTACTTAAATATGGAACTAACCATTCCAATTTTCGCTGTCTCTTATACACATCTCCGAGCCCACGAGACG
+
AAABCFCCCCBBGGGGGGGGGGGHHHHGGGHGHHHGGGGGHHHHHHHFGGEFGGHHHHHHHHHHHHHHHGGGGGHHGGGGGEGHHHHHHHHHHHHGHHHGHHGHHHGHHHHHHHGGGGGGHGHHHHHHHHBHHHGGGFGGGGHGCFGGGG
@M02034:409:000000000-BFKT7:1:1108:18897:27183 1:N:0:29
AAAGTCGAGGTGCCTAAAGTGGCAACCCAGACTACGCCTCATGTTGGTGGTGTAGAGCTTCCTGTAGCCGCATGGCGTTCGTACTTAAATATGGAACTAACCATTCCAATTTTCGCTGTCTCTTATACACATCTCCGAGCCCACGAGA
+
A?AA>DA3A2>AGGGGFEEGAFFHHGHGGHHFGDFEEEFE3DFDDDG2AEBBAFGHFFGHGGGFFFGGGAEEFFHHGGGGGGHHGHHH3FGFHHHHFFBBFHDBF??FGHGHHH</?E?3EDHHHHBGDGEGGG?BC>C/BFHECCGE
@M02034:409:000000000-BFKT7:1:1108:12644:27184 1:N:0:29
AAAGTCGAGGGTGCCTAAAGTGGCAACCCAGACTTCTGCGACGGTTGGTGGTGTAGAGCTTCCTGTAGCCGCATGGCGTTCGTACTTAAATATGGAACTAACCATTCCAATTTTCGCTGTCTCTTATACACATCTCCGAGCCCACGAGA
+
BBBBBFAA?DDAFEGGDGGEEBFFGGEHGGHGGHHHHHHGGGGGFFGEFGEGFGHHDGHHHGHHHGHHHHEEEEFGHGEGGGEHHGHFGFGGHHFBBFFGFHHHHHEHHHHHHHFDDGGDHHGHHHHHGGFFGHHHBEGGGCFGGGCGG
@M02034:409:000000000-BFKT7:1:1108:18557:27197 1:N:0:29
AAAGTCGAGGTGCCTAAAGTGGCAACCCAGAGTAATCCTGTTGGTGGTGTAGAGCTTCCTGTAGCCGCATGGCGTTCGTACTTAAATATGGAACTAACCATTCCAATTTTCGCTGTCTCTTATACACATCTCCGAGCCCACGAGACGGAC
+
BBBBBFAADD2>GFGGGGGGEFFHGHHGFHHGDGHFFHHHHHHHFGGGGGEGFGBHHHHHHDFHHGG?EGEG1EFEEFEGHHHHHGHHGHHHHHHGHFHHGHHGGF4BFGGEAEGGFGHHHHHHHFFHHHHHFGCCC/FHGGGGGGCEG@
@M02034:409:000000000-BFKT7:1:1108:8559:27209 1:N:0:29
CCCGTCGAGGTGCCTAAAGTGGCAACCCAGACTCCTCAGACTGTTGGTGGTGTAGAGCTTCCTGTAGCCGCATGGCGTTCGTACTTAAATATGGAACTAACCATTCCAATTTTCGCTGTCTCTTATACACATCTCCGAGCCCACGAGACG
+
BABABADBBBBBGGGGGGGGGGGHHHHGGHHGHHFGHHHHGGHHFGGEEGEFFDHFHHHHFHHH55FFGEGEFGHHGGGGFEBFGF4GHGFGHH33FHFHB0BGHBHDGHGHHHEEFAGFHHFFFFHBDCFHFHHHG@CCGEGGGCCDAC
@M02034:409:000000000-BFKT7:1:1108:22872:27218 1:N:0:29
AAAGTCGAGGTGCCTAAAGTGGCAACCCAGACTTATCCTGCGGTTGGTGGTGTAGAGCTTCCTGTAGCCGCATGGCGTTCGTACTTAAATATGGAACTAACCATTCCAATTTTCGCTGTCTCTTATACACATCTCCGAGCCCACGAGACG
+
CCCCBFCBBBABGGGGFGGGGGGHHHHGGHHGHHGHHHHHHGGGGGGGGGGFHGHHHHHHHHHHHGHHHGGGGGHGEEGGFFHHHHGFHHHHHHFGHHHGHHFHHHFHHHHHHHGGGGGHHHHHHHDGFGHHGGGGEFGFDGHGGGGGCD
@M02034:409:000000000-BFKT7:1:1108:18834:27221 1:N:0:29
AAAGTCGAGGTGCCTAAAGTGGCAACCCAGACTTCGCCTTCTGTTGGTGGTGTAGAGCTTCCTGTAGCCGCATGGCGTTCGTACTTAAATATGGAACTAACCATTCAATTTTCGCTGCTCTTATACACATCTCCGAGCCCACGAGACGG
+
CAABCFAAAD>AGGGGGGGGGGFHHHHGGHHGHHFGGDE2FGGHHBHGGGEFGHHHHHHHHHHHHHHHHGGGGGHHGEGGFEGHHHHGHHHHHHHHHHHHGHHHHHHHHHHHHF?EGGHGHHFHHBHHHCGHHBDCDG?FGFGGGGGGG
@M02034:409:000000000-BFKT7:1:1108:18784:27232 1:N:0:29
AAAGTCGAGGTGCCTAAAGTGGCAACCCAGACTCCTCCGCTTGTTGGGGGTGTAGAGCTTCCTGTAGCCGCATGGCGTTCGTAC
+
CCCCBFCCCCCCGGGGGGGGGGGHHHHGGHHGHFHHFF222B2BAGE0A0EEEFHG553B5BFFB5D4E1EEEEG1>>>FF/2?
@M02034:409:000000000-BFKT7:1:1108:15528:27232 1:N:0:29
AAAGTCGAGGTGCCTAAAGTGGCAACCCAGACTGGGGGGGGTGTTGGTGGTGTAGAGCTTCCTGTAGCCGCATGGCGTTCGTAC
+
AAAA>DAAD@>>FGGGGGGBFFGHHHHGGFH2GFAHGGG-9;@;AFE;9DDA.9FBBFBFFFFF99B9FFFAFA?.@99AA9.9
@M02034:409:000000000-BFKT7:1:1108:18845:27237 1:N:0:29
AAAGTCGAGGTGCCTAAAGTGGCAACCCAGACTTCGCCTCCTGTTGGTGGTGTAGAGCTTCCTGTAGCCGCATGGCGTTCGTACTTAAATATGGAACTAACCATTCAATTTTCGGTGCTCTTATACACATCTCCGAGCCCACGAGACGGA
+
A?AA>DAADAABGGGEBAFGDGFGHHGFGHHFHDHFDEG2ABFBGFGA1EAFBDFFDDGFFHGFBFFAAEGEG1FFEEGGDFHGFFGGGHHFFHFBBGFE?G3FG?4BFGHH4>/??<FFGHBBB33FFHHHG2C/>B</<<@CFA/?><
@M02034:409:000000000-BFKT7:1:1108:17415:27239 1:N:0:29
AAAGTCGAGGTGCCTAAAGTGGCAACCCAGACTGATACGAAGGTTGGTGGTGTAGAGCTTCCTGTAGCCGCATGGCGTTCGTACTTAAATATGGAACTAACCATTCCAATTTTCGCTGTCTCTTATACACATCTCCGAGCCCACGAGACG
+
BCCBBFBADB>AGGGFGGGFGGGHHHGGGHHGHHHHHHGGHGGGHHGEFGEFHHFFGHHHHHHHEGFHHGGGGGGGGEEGGEGEHGHHHHFFFFGGFFHHHCDGHHHFFHGHHHGGGF?FDFHHBHHEFGDGHHHHB<@CF/GF@CDG?D
@M02034:409:000000000-BFKT7:1:1108:11096:27241 1:N:0:29
AAAGTCGAGGTGCCTAAAGTGGCAACCCAGACTAAGAATATGGTTGGTGGTGTAGAGCTTCCTGTAGCCGCATGGCGTTCGTACTTAAATATGGAACTAACCATTCCAATTTTCGCTGTCTCTTATACACATCTCCGAGCCCACGAGACG
+
CBCCCFABBBAAGGGGGGGGGGGHHHHGGHHGHHHGFFGHHHHHHGGGFGGFFFGEGGGHHHHHGFGFFGGGGGHFGEEGEEHHHHHGGHHHGGDEHHBGFEFHHHFFHHHHHFGGGGGHHHHHHHFGHHHHHHHFDCFFCEHGFCFGGG
@M02034:409:000000000-BFKT7:1:1108:20146:27246 1:N:0:29
AAAGTCGAGGTGCCTAAAGTGGCAACCCAGACTGGTGGGCGGGTTGGTGGTGTAGAGCTTCCTGTAGCCGCATGGCGTTCGTACTTAAATATGGAACTAACCATTCCAATTTTCGCTGTCTCTTATACACATCTCCGAGCCCACGAGACG
+
CBCCCFBA>DAAFGGGGGGGGGGHHCHGGHHGHHHHHGGGGGGGGGGEFGEFGHHHHGHHHGHHHHHHHGGGGFHGEEGFEEHHHHHFHHGFHHFHHHHHHHFFHHHHHHHHHGGGGGGHHHHHHHHHGHFHHHHGFCCGGGHGFDDGDG
@M02034:409:000000000-BFKT7:1:1108:21260:27253 1:N:0:29
AAAGTCGAGGTGCCTAAAGTGGCAACCCAGACTCGTGAGAAGGTTGGTGGTGTAGAGCTTCCTGTAGCCGCATGGCGTTCGTACTTAAATATGGAACTAACCATTCCAATTTTCGCTGTCTCTTATACACTCTCCGAGCCCACGAGACGG
+
B?ABBFABDBAAGGGGGGGGGGGHGHHGGHHGHHGHHCGHHHHFGHGGGGEFGGHGHFFHGHHHGGHFHFGGGGGHGE@GGFHHHHHHHHFGHGHFHHDGHHFHFHFHHHHHHHGGGGGHHHHHHHGHHHHGHHGGGGGGGHGGG?FGG>
@M02034:409:000000000-BFKT7:1:1108:15186:27273 1:N:0:29
AAAGTCGAGGTGCCTAAAGTGGCAACCCAGACTCAGTCTCAGGTTGGGGGTGTAGAGCTTCCTGTAGCCGCATGGCGTTCGAA
+
ABBAADAADD>>FGFGGFFBFFFHHGHGGGHGH3GBB5D555BA3FE?20AAABFD55BB5B5B55B5DEEEG>1?E1>1E1?
@M02034:409:000000000-BFKT7:1:1108:20816:27274 1:N:0:29
AAAGTCGAGGTGCCTAAAGTGGCAACCCAGACTGAGAAGAATGTTGGTGGTGTAGAGCTTCCTGTAGCCGCATGGCGTTCGTACTTAAATATGGAACTAACCATTCCAATTTTCGCTGTCTCTTATACACATCTCCGAGCCCACGAGACG
+
CCCCCFBBDBAAGGGFGGGGFGGHHHHGGHHGHHHHHHHGFGHGHHHFFGFFFFHFGGFHGHHHHHHFFEGGGGHFEFEEEBFGHHHHHHHHHHFFFFHHHFEHFFHGGHHHHHGGGGEFGHHFEGBFFHHGHHHHG@DGGGEGC@CDDG
@M02034:409:000000000-BFKT7:1:1108:17062:27296 1:N:0:29
AAAGTCGAGGTGCCTAAAGTGGCAACCCAGACTAAGAATCAGGTTGGTGGTGTAGAGCTTCCTGTAGCCGCATGGCGTTCGTACTTAAATATGGAACTAACCATTCCAATTTTCGCTGTCTCTTATACACATCTCCGAGCCCACGAGACG
+
B@BBBFBBBB>>GGGGGGFGGFFGHGHGGHHGHHGHFEGHBHHHHHG2AEEABBGDGFGGBGFGHG5FGGGFFAC1E>>CE12B1BG3B@FFGB3EGFFHFCDGGBGEEGHHFFCDGD/BBFGFDGHFGFFGHBHBB?<CCGHGCCGGDD
@M02034:409:000000000-BFKT7:1:1108:11161:27310 1:N:0:29
AAAGTCGAGGTGCCTAAAGTGGCAACCCAGACTCCTACGACTGTTGGTGGTGTAGAGCTTCCTGTAGCCGCATGGCGTTCGTACTTAAATATGGAACTAACCATTCCAATTTTCGCTGTCTCTTATACACATCTCCGAGCCCACGAGACG
+
A>AAADABBBABGGGGGGGGGGGHGHHGGHHGHHHHHFFFEGGGHFHGEEEFFGGFGFHHDGHGGFHBGEGEEEH1E?EFEA2EGFHGGHFBEB33FGGFBC3GHFHHGHHHHGGFGG<3GFGHGHF3BGBGGHFGGCCC@/?FFCFDCD
@M02034:409:000000000-BFKT7:1:1108:8925:27318 1:N:0:29
AAAGTCGAGGTGCCTAAAGTGGCAACCCAGACTAATGGTGGTGTTGTGCTTGTAGAAGTTGCTTTGC
+
AAABABAABBABGGGGFGFGGGGHCHHGA2GCG33D55D522BBEGBB5GFA15D555D55A35B35
@M02034:409:000000000-BFKT7:1:1108:14603:27322 1:N:0:29
AAAGTCGAGGTGCCTAAAGTGGCAACCCAGACTCCGCCGGCTGTTGGTGGTGTAGAGCTTCCTGTAGCCGCATGGCGTTCGTACTTAAATATGGAACTAACCATTCCAATTTTCGCTGTCTCTTATACACATCTCCGAGCCCACGAGACG
+
AA?11B1A1?1>1FEGFGFBF1FBCEBACGEFGFHAEE/EAE/BGHFABA/AB11DG1@GF@D@BB@2BB>@E>AB>?>/??B??>DFHGBFBB1FEFGGGFFHHHDFDGGHFF>???/B22@FD2FGF<<@@DGG//?>>F?.<CCEA?
@M02034:409:000000000-BFKT7:1:1108:8937:27332 1:N:0:29
AAAGTCGAGGTGCCTAAAGTGGCAACCCAGACTAATCATACGGTTGGTGGTGTAGAGCTTCCTGTAGCCGCATGGCGTTCGTACTTAAATATGGAACTAACCATTCCAATTTTCGCTGTCTCTTATACACATCTCCGAGCCCACGAGACG
+
>3>A>5>>>>>AFGGDFBFF5BA44ABAAFFAFFFHFBFG5AABAAAAAEBABBDDF5BAB3BBB5D53A>>?1B1>EEF11???@FB3BFF@B333B33?03BB44??B3FGF</?<?BB?BF3F3?B?2FFG?2?</@/<</A<<ACA
@M02034:409:000000000-BFKT7:1:1108:12872:27348 1:N:0:29
AAAGTCGAGGTGCCTAAAGTGGCAACCCAGACTGTGACGAATGTTGGTGGTGTAGAGCTTCCTGTAGCCGCATGGCGTTCGTACTTAAATATGGAACTAACCATTCCAATTTTCGCTGTCTCTTATACACATCTCCGAGCCCACGAGACG
+
ABA?AFAA>A>AGGGGGGGGGGFHHHHGGHHGHHHHFHGGGHHHHF2EFDGFFDGFHEDG5GHHHFHHHGGGGGGFF>EFEEGHFHHHHHEHGH3EFGGHFADGEGHGHHHHHHEDG??FGHHHGHHGFHHHHHHGGGGGCEGGGGGGGG
@M02034:409:000000000-BFKT7:1:1108:20205:27364 1:N:0:29
AAAGTCGAGGTGCCTAAAGTGGCAACCCAGACTATGAATAGGGTTGGTGGTGTAGAGCTTCCTGTAGCCGCATGGCGTTCGTACTTAAATATGGAACTAACCATTCCAATTTTCGCTGTCTCTTATACACATCTCCGAGCCC
+
A?AA3DAADDA4FFGG4BFEGGGHFEFFGHHGH35DFFG5F3FFFAEB2EBFFBB5BDGBBFGFBAD53AA>EEF1>E>FAEFGGFHH3@GDFG3B3GFFB03BB44??FFFHGE/?E?3B?F4BGG3B2D22B3FC/B</<
@M02034:409:000000000-BFKT7:1:1108:21376:27364 1:N:0:29
AAAGTCGAGGTGCCTAAAGTGGCAACCCAGACTAGGAATGATGTTGGTGGTGTAGAGCTTCCTGTAGCCGCATGGCGTTCGTACTTAAATATGGAACTAACCATTCCAATTTTCGCTGCTCTTATACACATCTCCGAGCCCACGAGACGG
+
BBBAAFAADDAAGGGGGGGGGBFHHGHGGGGGHHHHHHHHGHFHGGHGGGEFHGHHFHFHHHHHHHFHHEGGGGGHGGGGGFHHHHGGHFBGHHGHHGHHHHFCFHHHHGHHHHGGGGGGHHHHHGHGHGHFHFGDCC?/FHGGGCGGG?
@M02034:409:000000000-BFKT7:1:1108:21384:27380 1:N:0:29
AAAGTCGAGGTGCCTAAAGTGGCAACCCAGACTAGGAATGATGTTGGTGGTGTAGAGCTTCCTGTAGCCGCATGGCGTTCGTACTTAAATATGGAACTAACCATTCCAATTTTCGCTGCTCTTATACACATCTCCGAGCCC
+
BBBCAFCCCCBBGGGGGGGFGGGHHHHGGHHGHGBFGGHH3DGGHHHEFGFGHHHHHHHHHHHHHHHHHGGGGGHHGGGGGGHHHHHHGHHHHHHGHHGHHHGHHHHHHHHHHHGGGG/B3BG4F4?4B2F2B3GC/BBCG
@M02034:409:000000000-BFKT7:1:1108:19617:27387 1:N:0:29
AAAGTCGAGGTGCCTAAAGTGGCAACCCAGACTAAGAATCAGGTTGGTGGTGTAGAGCTTCCTGTAGCCGCATGGCGTTCGTACTTAAATATGGAACTAACCATTCCAATTTTCGCTGTCTCTTATACACATCTCCGAGCCCACGAGACG
+
CCCCCFCCCCBBFGGGGGGGFGGHHHHGGHHGHHHHHFGHGHHHHHGGGGGFHFHHHHHHHHHHHHHHHGGGGGHHGFGFEEGHHHHGHHGHHHHGHHHHHHFGHHGHHHHHHHGGGGGHHHGFFHHHGGGHHHHHGDFGGGHGGFGFDE
@M02034:409:000000000-BFKT7:1:1108:19628:27407 1:N:0:29
AAAGTCGAGGTGCCTAAAGTGGCAACCCAGACTAAGAATCAGGTTGGTGGTGTAGAGCTTCCTGTAGCCGCATGGCGTTCGTACTTAAATATGGAACTAACCATTCCAATTTTCGATGTCTCTTATACACATCTCCGAGCCCAAGAGACG
+
>3AA>BA>AAAAGFGAA4EEBGAFGFFEFGEAAGFGHAG5ABEABBAB2EBAAFFFEAFA5BGBA5D5BAA>FFHFEF?FFEFBBFEGFGFHGHFD3BDB3B?BF44BFGBGH4>/BBB?F44F4B?BDB3FCF3BC@D<</F/?@0F@A
@M02034:409:000000000-BFKT7:1:1108:19404:27415 1:N:0:29
AAAGTCGAGGTGCCTAAAGTGGCAACCCAGACTAAGGGTAATGTTGGTGGTGTAGAGCTTCCTGTAGCCGCATGGCGTTCGTACTTAAATATGGAACTAACCATTCCAATTTTCGCTGTCTCTTATACACATCTCCGAGCCCACGAGACG
+
BABCAFBBBCBAGGGGGGGGGGGHHHHGGHHGHGHHHHBBGFHHFGEAF?EFFGH5GHHHEFHGHFGHHGGGGEHCFEEGEEGHFHHHHGHHHFDFHHHHHHFHHHHGHHFHHHGGGFGHHEHGEHGFFHHHHHHHGGGGGGFGGGGGGA
@M02034:409:000000000-BFKT7:1:1108:12022:27419 1:N:0:29
AAAGTCGAGGTGCCTAAAGTGGCAACCCAGACTCCGGGTGGTGTTGGTGGTGTAGAGCTTCCTGTAGCCGCATGGCGTTCGTACTTAAATATGGAACTAACCATTCCAATTTTCGCTGTCTCTTATACACATCTCCGAGCCCACGAGACG
+
ABABAFBCCCABGGGGGGGGGGGGHHHGGGHGHHHEGGAEFEFGFHEEFFEFGBGEGGGHHHHHB@BDFEGCFGHAFEEFE?EEGHHHHHGHFG3DCGGHF0DGHGGEHHGHHDEDGGEGHFHHFFHHHCGHHFHFDCCDGACGGGGFDG
@M02034:409:000000000-BFKT7:1:1108:16424:27439 1:N:0:29
AAAGTCGAGGTGCCTAAAGTGGCAACCCAGACTAATCCTGCGGTTGGTGGTGTAGAGCTTCCTGGA
+
AAAAAF1>1>>>BBGFGGGFF1FFHEHFGHAFBFHHHHH1BA/EAA/E/EEBBEGDGFBFEGHH0B
@M02034:409:000000000-BFKT7:1:1108:15128:27444 1:N:0:29
AAAGTCGAGGAGCCTAAAGTGGCAACCCAGACTGGGATGGGGGTTGGTGGTGTAGAGCTTCCTGTAGCCGCATGGCGTTCGTACTTAAATATGGAACTAACCATTCAATTTTCGCTGTCTCTTATACACATCGCCGAGCCCACGAGACG
+
A?A1AD?>1>1>AA1AFGFAB1ACGGHFCA0FCFACFGA/G/EEEEGEFE/BB@EDFGDGGGHD122@FE>EGEAFE/>/>>B/?GDFGF>2BFBFG11FGHEB1FFEFFHFBC?/??@FG2@@2DGFHF@C/<C<@@-<.FF@CCGC?
@M02034:409:000000000-BFKT7:1:1108:11644:27447 1:N:0:29
AAAGTCGAGGTGCCTAAAGTGGCAACCCAGACTCAGAAGAAGGTTGGTGGTGTAGAGCTTCCTGTAGCCGCATGGCGTTCGTACTTAAATATGGAACTAACCATTCCAATTTTCGCTGTCTCTTATACACATCTCCGAGCCCACGAGACG
+
BBCCBFBBCCABGGGGGGGGGGGHHHHGGHHGHGHHHHGHCGHGHHGEFGEFGHHHGHHHHGHGFFGGHGGEGGHBEFGGFEGGGHHGGHHHGHHEFHFFGGDHHGFGHHHHHHGGGGGHHGHHGHFHDFBHHHG2BBDGGGFFGGGGGG
@M02034:409:000000000-BFKT7:1:1108:8777:27448 1:N:0:29
AAAGTCGAGGTGCCTAAAGTGGCAACCCAGACTAAGGCTGGTGTTGGTGGTGTAGAGCTTCCTGTAGCCGCATGGCGTTCGTACTTAAATATGGAACTAACCATTCCAATTTTCGCTGTCTCTTATACACATCTCCGAGCCCACGAGACG
+
BBBBBFABDBABFGGGGGGGGGGHHHHGGHHGHHHH3FH2BGFHGHHFFGEFGHHFHHHHHGHGGHHHHGGGGGHFFFGGEE2GHHGFHHFGHHGHFHGHHHHHFHHHHHHHHHGGGGGHHHHHHHHHHHEHHHGFGFFCGGHGCGCGGG
@M02034:409:000000000-BFKT7:1:1108:8747:27451 1:N:0:29
AAAATCGAGGTGCCTAAAGTGGCAACCCAGACTGAGAATCGTGTTGGTGGTGTAGAGCTTCCTGTAGCCGCATGGCGTTCGTACTTAAATATGGAACTAACCATTCCAATTTTCGCTGTCTCTTATACACATCTCCGAGCCCACGAGACG
+
>1>1>@AB1>1>1BFFGGGGFAB0BGHEFF0BFBGHHGHH0GAGG/AFGCABBGF2GHHHHAGGFHGHHG/EGFHHGEGFEEBGGGHBHHBFG1EFFHBGHFFBGH2GFHHHHHGGGG?DGHGHHHHHHHEHFHHBG/CBCFHGCCGGEF
@M02034:409:000000000-BFKT7:1:1108:18970:27473 1:N:0:29
AAAGTCGAGGTGCCTAAAGTGGCAACCCAGACTACGCAGCAGGTTGGTGGTGTAGAGCTTCCTGTAGCCGCATGGCGTTCGTACTTAAATATGGAACTAACCATTCCAATTTTCGCTGTCTCTTATACACATCTCCGAGCCCACGAGACG
+
BCCBBFBC?DAAGGGGGGGGGGGHHHHGGHHGHHHGGGGGFHHHHHGGGGGFBGHGHHHHHHHHHGFGHGGFGGHFGFGFFFGHFHHHGHHHHHFGHHHHFFFHGHHHHHHHHHGGGGFEHHHHGHGGFFFHHHGHGCFGGGHGGGGGGG
@M02034:409:000000000-BFKT7:1:1108:17173:27495 1:N:0:29
AAAGTCGAGGTGCCTAAAGTGGCAACCCAGACTAATAAGAAGGTTGGTGGTGTAGAGCTTCCTGTAGCCGCATGGCGTTCGTACTTAAATATGGAACTAACCATTCCAATTTTCGCTGTCTCTTATACACATCTCCGAGCCCACGAGACG
+
BBBBBFBAD@>AFGGGGGGGDFFHHHHGFFHDHHHHHHHHHHHGGHGFGGGFFGHGGHHHHHHGGEFHHGGGGEFGF?EFEEGHHHHHHHHBGHGFHEGFHFDGFHHGHHHHHGGGGGFGHFHGFHFGDGHEFHHHDCCBDGHGGGCG/A
@M02034:409:000000000-BFKT7:1:1108:15128:27510 1:N:0:29
AAAGTCGAGGTGCCTAAAGTGGCAACCCAGACTCCTGATAAGGTTGGTGGTGTAGAGCTTCCTGTAGCCGCATGGCGTTCGTACTTAAATATGGAACTAACCATTCCAATTTTCGCTGTCTCTTATACACATCTCCGAG
+
AAA?>F>>>>>>ABFEFFFBBAFFFHHEFDFGGH3FFDBFFF35ABAEGGAABBFFHHEHHHHG5AD5BEEFGEFBE1>?>?B1?FGHFGE4BGBBC3@GHHDB3FEFHHHBGGGGGG/BGGFFEGFDGFF22BBG/B@
@M02034:409:000000000-BFKT7:1:1108:17632:27514 1:N:0:29
AAAGTCGAGGGGCCTAAAGTGGCAACCCAGACTGA
+
AAAAAFAADD1>AECCC1FBEFFFGHAEGHHCH1B
@M02034:409:000000000-BFKT7:1:1108:17372:27523 1:N:0:29
AAAGTCGAGGTGCCTAAAGTGGCAACCCAGACTGGGCCTGTGGTAGGTGGTGCAGAGCTTCCTG
+
BBBBBFBA>22>BBGGGGGFFFFGGGHFGGHGHHCHH22AGHGH552DGGGE33D5ABAF5BGH
@M02034:409:000000000-BFKT7:1:1108:11041:27526 1:N:0:29
AAAGTCGAGGTGCCTAAAGTGGCCACCCAGACTGCTCCG
+
AA1AAF1A>D1ABGCGGGGAGGG01FCE0FFFGFH1DC?
@M02034:409:000000000-BFKT7:1:1108:10285:27531 1:N:0:29
AAAGTCGAGGTGCCTAAAGTGGCAACCCAGACTAATAATAAGGTTGGTGGTGTAGAGCTTCCTGTAGCCGCATGGCGTTCGTACTTAAATATGGAACTAACCATTCCAATTTTCGCTGTCTCTTATACACATCTCCGAGCCCACGAGACG
+
A?AAAFCBBBBCGGGGGGGFGGGHHHHGGHHGHHHHHHHH5FGAGFEEEGBFBFGGGEHHGHHFFFGFFEEEGGHHEFEGGGHHHHFHFGDFGHGFCFFBFGBGGFDFHHHHHGEEEFFBFDHHDGFFFB2GBFBBDCFBDAGGGGGGGG
@M02034:409:000000000-BFKT7:1:1108:18023:27537 1:N:0:29
AAAGTCGAGGTGCCTAAGTGGCAACCCAGACTAGGATGGATGTTGGTGGTGTAGAGCTTCCTGTAGCCGCATGGCGTTCGTACTTAAATATGGAACTAACCATTCCAATTTTCGCTGTCTCTTATACACATCTCCGAGCCCACGAGACG
+
AABA3DAADBAAFGGGG4AFGFFGHHGGCHAFGHGGFFFG5FBFGH2FEBFBGGFHHGHHHHHBDDDFE0AEEAGEEEGAEBGGHHGHFFDGFFDE3@EGHFGFHFFGGHHHHG/?E<B4FDFDHHHHFEGGDFG?>@</FHFGGGGDA
@M02034:409:000000000-BFKT7:1:1108:20217:27547 1:N:0:29
AAAGTCGAGGTGCCTAAAGTGGCAACCCAGACTACGCGTCATGTTGGTGGTGTAGAGCTTCCTGTAGCCGCATGGCGTTCGTACTTAAATATGGAACTAACCATTCCAATTTTCGCTGTCTCTTATACACATCTCCGAGCCCACGAGACG
+
CCCCCFBBCCBBFGGGGGGFGGGHHHHGGHHGHHHGGGGGGHHHHHHGFGEFFGHHHHHHHHHHGHHHHGGGGGHHEFGGEEGHHHHGHHHHHHHHHFFGHHFHHHHHHHHHHGGGGGGFHHHHGHEHFHEHGHGHECGBGGHFGGGFEG
@M02034:409:000000000-BFKT7:1:1108:11683:27563 1:N:0:29
AAAGTCGAGGTGCCTAAAGTGGCAACCCAGACTAGTACGCGTGTTGGTGGTGTAGAGCTTCCTGTAGCCGCATGGCGTTCGTACTTAAATATGGAACTAACCATTCCAATTTTCGCTGTCTCTTATACACATCTCCGAGCCCACGAGACG
+
ABCCADABCDBCGGGGGGGGGGGHHHHGGHHGH3A555A2AEEEHHHFFGEFGGHHFHFHHHHHGHGHHGGEEFHHGAGGGFFHGHHHHHHHHHGFHHHGHHGHHHHHHHHHHFEGGGGHHHHHHHGHHHFHHHHHGGGGGGHGGGGGG?
@M02034:409:000000000-BFKT7:1:1108:20547:27569 1:N:0:29
AAAGTCGAGGTGCCTAAAGTGGCAACCCAGACTGATCGTCAGGTTGGTGGTGTAGAGCTTCCTGTAGCCGCATGGCGTTCGTACTTAAATATGGAACTAACCATTCCAATTTTCGCTGTCTCTTATACACATCTCCGAGCCCACGAGACG
+
BBBBAFABBBAAFGGGGGGGGGGHHHGGGHHGHGHHHGHHHGHHHHGEFDEBFGHAGHHHHHHHGHHHHGGFGEF?EEGFF?FFGHHGHHGFHHHFGHFHGFHGFHFFHHHHHGGGGGFEHHHHGHHGHGHHHHHHF@CCDGFADCGGDG
@M02034:409:000000000-BFKT7:1:1108:15928:27593 1:N:0:29
AAAGTCGAGGTGCCTAAAGTGGCAACCCAGACTTCTGCGTCGGTTGGTGGTGTAGAGCTTCCTGTAGCCGCATGGCGTTCGTACTTAAATATGGAACTAACCATTCCAATTTTCGCTGTCTCTTATACACATCTCCGAGCCCACGAGACG
+
AAA@>DAADD>>FGGFGGGBGBFCFFHGFFFFFDHBGGEAAAAAEEFBFEBABFFFFGFHHHHFBEFFGE0@FAABE>>FE>B?GHFFHGD4BDBBF3EFGG3FDHGFDGHHHGCEDA<BF3DGFFGD2@DFGHHH?@@<<C?FCCCE??
@M02034:409:000000000-BFKT7:1:1108:12003:27608 1:N:0:29
AAAGTCGAGGTGCCTAAAGTGGCAACCCAGACTGAGCTTCATGTTGGTGGTGTAGAGCTTCCTGTAGCCGCATGGCGTTCGTACTTAAATATGGAACTAACCATTCCAATTTTCGCTGTCTCTTATACACATCTCCGAGCCCACGAGAC
+
AABBBFBB>A>AFGGGGGGGGFFHGHHGAHHGHFHEB5GGDGGHHFHFGFFBFFHFGHGHHHHHHGHGHGGGGFHGGEGGFEGHHHHHHHHHHHBFHHHHHHFHHFHGHGHHHHGGGGGHHHHHFGHHHHHHGHHFGGGGGGGGGCFGG
@M02034:409:000000000-BFKT7:1:1108:20145:27617 1:N:0:29
AAAGTCGAGGTGCCTAAAGTGGCAACCCAGACTCAGAATCAGGTTGGTGGTGTAGAGCTTCCTGTAGCCGCATGGCGTTCGTACTTAAATATGGAACTAACCATTCCAATTTTCGCTGTCTCTTATACACATCTCCGAGCCCACGAGACG
+
BBCBBFBABBAAEFGGGGGFFGGHHHHDGHGFHHHHHHHGHHHGHHGFGGEBFGHGHGHHHHHFFFHHHEGGGGHEEFGG?BFGHHHGHHHHHHGFFHFGHHFHHFGHHHHHHGGGGGGHHGGHHHGHGHFHFGFGFDG/CGHGGGGFFG
@M02034:409:000000000-BFKT7:1:1108:14663:27622 1:N:0:29
AAAGTCGAGGTGCCTAAAGTGGCAACCCAGACTAATAATCATGTTGGTGGTGTAGAGCCT
+
>AA11BAA1A>>BFGFFGF3BD0CGHFGGF0FGB1GGFFFBE1FGF/BBAE/F1F2G10A
@M02034:409:000000000-BFKT7:1:1108:12834:27633 1:N:0:29
AAAGTCGAGGTGCCTAAAGTGGCAACCCAGACTTCTCC
+
CCCCBFAABCCCGGGGGGGGGGGHHHHGGHHGHF5F35
@M02034:409:000000000-BFKT7:1:1108:12851:27641 1:N:0:29
AAAGTCGAGGTGCCTAAAGTGGCAACCCAGACTTCTCCGACTGTTGGTGGTGTAGAGCTTCCTGTAGCCGCATGGCGTTCGTACTTAAATATGGAACTAACCATTCCAATTTTCGCTGTCTCTTATACACATCTCCGAGCCCACGAGACG
+
BBBBBDABBBBBGGGGGGGFGGGHHHHGGHHGHFHHGGGCEEGHHHGEEGGGGHHHHEHHFHHHHHGHHEGEGGHAEEGGGEHHGHHHHHHFGFFDGHFGGHBGHHGFHHHHHHGGGGFGHHHHHHGHGFHFFHHFGCGGGAGEFCGGGG
@M02034:409:000000000-BFKT7:1:1108:9800:27683 1:N:0:29
AAAGTCGAGGTGCCTAAAGTGGCAACCCAGACTACTGGTCAGGTTGGTGGTGTAGAGCTTCCTGTAGCCGCATGGCGTTCGTACTTAAATATGGAACTAACCATTCCAATTTTCGCTGTCTCTTATACACATCTCCGAGCCCACGAGACG
+
CCCCCFBBCCBCGGGGFGGGGGGHHHGGGHHGHHHHHHHHHHHHHCFGGGEFGHHHHHHHHHHHGFGGHGGGGGHHEEGGGFGHHGDGHHEHHHHEHHGHHHFHGFGHHHHHHHGGGGFFHGHHHHHHFFHHHHGGG?FFGGGFDCDGGG
@M02034:409:000000000-BFKT7:1:1108:11246:27687 1:N:0:29
AAAGTCGAGGTGCCTAAAGTGGCAACCCAGACTAAGAGGGTTGTTGGTGGTGTAGAGCTTCCTGTAGCCGCATGGCGTTCGTACTTAAATATGGAACTAACCATTCCAATTTTCGCTGTCTCTTATACACATCTCCGAGCCCACGAGACG
+
BABBBFCCCCBAGGGGGGGFGGGHHHHGGHHGHHHHHHHGEGGGHHHFFGGGGHHHHHHHHHHHHGHHHGGGGGGGFGGGFFHHHHHHHHHHGHEFFHGHHHBHHHHHHHHHHHGGGGGHHHFHHHHHGHFHHHHHGGGFGGEEGGGGGG
@M02034:409:000000000-BFKT7:1:1108:15688:27694 1:N:0:29
AAAGTCGAGGTGCCTAAAGTGGCAACCCAGACTAAGAAGAAGGTTGGTGGTGTAGAGCTTCCTGTAGCCGCATGGCGTTCG
+
AAA@AD>A@D>>FFEGGGG6FBFFCFHGGGFFB3F3FF3FCECBGFCAFEEA1AB5FFBGHEHE5BADGFFEFDE?E?>1E
@M02034:409:000000000-BFKT7:1:1108:20418:27717 1:N:0:29
AAAGTCGAGGTGCCTAAAGTGGCAACCCAGACTGGTGGTGCGGTTGGTGTTGTAGAGC
+
AAAAAFAA?DAAGGGGFGGGGDFFGHFGEEHGHHD5B22AAE2ECA0B11AAB5D555
@M02034:409:000000000-BFKT7:1:1108:20785:27723 1:N:0:29
AAAGTCGAGGTGCCTAAAGTGGCAACCCAGACTAATAAGGGTGTTGGTGGTGTAGAGCTTCCTGTAGCCGCATGGCGTTCGTACTTAAATATGGAACTAACCATTCCAATTTTCGCTGTCTCTTATACACATCTCCGAGCCCACGAGACG
+
BBBBCFBCBDAAFGGGGGGFGGGHHHFEGHHGHHHHHHHHHGGGGHHGGGEFGHHHHHHHHHHHGHHHHGGEFGHHGEGFFEGHHHHFHHHHHHGHHHHHHHHHHHGHHHHHHHGGGGEFHHHHHHHHHHGHHHHHFCGGGGHGGFCEGG
@M02034:409:000000000-BFKT7:1:1108:12679:27751 1:N:0:29
AAAGTCGAGGTGCCTAAAGTGGCAACCCAGATTGCGCGGGG
+
>>AA>BA3>2>>BFGAB4GG5F2BBGGAAGG3AF322AA0A
@M02034:409:000000000-BFKT7:1:1108:16701:27751 1:N:0:29
AAAGTCGAGGTGCCTAAAGTGGCAACCCAGACTAC
+
AA?1>B1A?D1>F1FGGGGEG1AEGC0BCGHC1EE
@M02034:409:000000000-BFKT7:1:1108:15416:27759 1:N:0:29
AAAGTCGAGGTGCCTAAAGTGGCAACCCAGACTAAGTCGCCTGTTGGTGGCGTAGAGCTTCCTGTAGCCGCATGGCGTTCGTACTTAAATATGGAACTAACCATTCCAATTTTCGCTGTCTCTTATACACATCTCC
+
AAAA3BAA@>2>FFFFFGGDDBFFHHHGGGHGHFGHDDAEAEFBFFFAAE1AAAECFGGHHHHFBDD5FEFEGGFBEBEEG??FEFGH34FFBFBFGHHFHHFHBFHHFHHHGHEE?E?BFFGHFHHFFCDF2DHF
@M02034:409:000000000-BFKT7:1:1108:12903:27767 1:N:0:29
AAAGTCGAGGTGCCTAAAGTGGCAACCCAGACTAAGCCTAATGTTGGTGGTGTAGAGCTTCCTGTAGCCGCATGGCGTTCGTACTTAAATATGGAACTAACCATTCCAATTTTCGCTGTCTCTTATACACATCTCCGAGCCCA
+
AAA3ABAADB>AFGGGGGGFGFFFGHHAGGGGHHHFCFHGG5GHGHHGEGEFGFHGHHGHGHHHBGHHGGGGGGHHGAEF??BGEHGGGFGFFG3BGFGHFHFFFDGFDHHHFHFEGG?FFFGHBGGHHHDFHGHDA/@F//F
@M02034:409:000000000-BFKT7:1:1108:15606:27767 1:N:0:29
AAAGTCGAGGTGCCTAAAGTGGCAACCCAGACTACTTCGAAGGTTGGTGGTGTAGAGCTTCCTGTAGCCGCATGGCGTTCGTACTTAAATATGGAACTAACCATTCCAATTTTCGCTGTCTCTTATACACATCTCCGAGCCCACGAGAC
+
AAA@>DAADD2>FGGFGGF6FDFHHHHGGHHGFGFHFHFHGFGFGGGBAEAABFGFHEFHGFHFBFFFFEGGGDFHGBEF?BBGFHHGHHHGBGDDGCGHGFDGFGGFGHHHGFEGEG?FGBGHFHFGFGFGBGFHD@CCC/FFCCGGD
@M02034:409:000000000-BFKT7:1:1108:15056:27775 1:N:0:29
AAAGTCGAGGTGCCTAAAGTGGCAACCCAGACTAATAATAATGTTGGTGGTGTAGAGCTTCCTGTAGCCGCATGGCGTTCGTACTTAAATATGGAACTAACCATTCCAATTTTCGCTGTCTCTTATACACATCTCCGAGCCCACGAGAC
+
AAA?ADAAA?>>ABFAFGF6B4FFFHFGFHDGFGH5FFDGH5FFGFHEFGBABFFFGHFFHHHFABDGFGGCFEABE?>E?B??FGFHFBD4BDFFFCDFBGD33BFHHHHHHHEEEF<BBEGHFGHFFGFFGFHGACC@@AGCCDCDD
@M02034:409:000000000-BFKT7:1:1108:14032:27777 1:N:0:29
AAAGTCGAGGTGCCTAAAGTGGCAACCCAGACTGGGGGGGGGGTTGGTGGTGTAGAGCTTCCTGTAGCCGCATGGCGTTCGTACTTAAATATGGAACTAACCATTCCAATTTTCGCTGTCTCTTATACACATCTCCGAGCCCACGAGACG
+
AAAA3BAA@@>>FGGGFFFAFCFFGHHGGGHGHFFGGGGGFFF=DFF;AD.;;BBFFFFFFFFFBFFFFD@BFDF:B:@ED:BAEFFFFB/:;FFB9BBFFF/FFFFFFFFFFFFDAD;BBBFFFFFBFBBFFBFF9=A-D.AE=BAFDB
@M02034:409:000000000-BFKT7:1:1108:12438:27784 1:N:0:29
AAAGTCGAGGTGCCCAAAGTGGCAACCCAGACTAGTAAGGAGGTTGGTGGTGTAGAGCTTCCTGTAGCCGCATGGCGTTCGTACTTAAATATGGAACTAACCATTCCAATTTTCGCTGTCTCTTATACACATCTCCGAGCCCACGAGACG
+
AAAAAFBBBBAAGGBGGGGDGGGHHHHGGHAAGFFHHGHHBAEFCHFECEEC1AGFGFGGFHHGBBFDFEG>FEH1EEGFE?B?FGHFGFHHGHFBFHFFBBBFH4EBGGHHH4>EGE?BFFFFDDGBFCGHHHGBD/CGGGA/@<>//?
@M02034:409:000000000-BFKT7:1:1108:20616:27787 1:N:0:29
AAAGTCGAGGTGCCTAAAGTGGCAACCCAGACGACTGGTGGTGTAGAGCGTGTTGTAGCT
+
AAAA3BA??@>AGFGGGGGGFCFCC4BECAAA2AAE22B222AG3DDD50B1AAAA5D55
@M02034:409:000000000-BFKT7:1:1108:15503:27790 1:N:0:29
AAAGTCGAGGTGCCTAAAGTGGCAACCCAGACTGGGGTGGGTGTTGGTGGTGTAGAGCTTCCTGTAGCCGCATGGCGTTCGTACTTAAATATGGAACTAACCATTCCAATTTTCGCTGTCTCTTATACACATCTCCGAGCCCACGAGACG
+
AB@?>D?AD?>>4BEFGFFBGBFHFHFGEAGEHHHGGF?EGEEEFEHAFCBABFDAGGGHHHHG5FDFGFEGGEF?E?>FE?B?CGHFF4B?FFBFGCDFGHDCGFHGGGGHHHG?ED<BGFHHHHHHGFFGFGHGDCC?@FFFCC?ED?
@M02034:409:000000000-BFKT7:1:1108:10028:27794 1:N:0:29
AAAGTCGAGGTGCCTAAAGTGGCAACCCAGACTGCGGAGAAGGTTGGTGGTGTAGAGCTTCCTGTAGCCGCATGGCGTTCGTACTTAAATATGGAACTAACCATTCCAATTTTCGCTGTCTCTTATACACATCTCCGAGCCCACGAGACG
+
BBBBBFAAADAAFFGGGGGGFGFCHHHGGHHGHHHDGGGGHHHFGBEFGGGFGHGHFHHHHHHHHGHHHGGGGGHHGGGGGFHHHHGHGHHHHHHFHHGHFHFHFHHHHHHHHHGGGGGGHHHHHHHHGHHHHHFHGGGGGGEGGGGGGG
@M02034:409:000000000-BFKT7:1:1108:13763:27798 1:N:0:29
AAAGTCGAGGTGCCTAAAGTGGCAACCCAGACTCATAATAAGGTTGGTGGTGTAGAGCTTCCTGTAGCCGCATGGCGTTCGTACTTAAATATGGAACTAACCATTCCAATTTTCGCTGTCTCTTATACACATCTCCGAGCCCACGAGA
+
AAA@AFA>@D2>BFGAEDFAB4FFHFGEFHHGBBGHHF5BDEGDFGFBFEAABBFGHHHHFHGF5DEFGEEEE?CBE1>B?BBCGHFHHGGDFHFEFB@CFHBBFHH4GFHHFHEFEE?FFFHBDGHFDF2FGGFGA@@<B/?F@CCE
@M02034:409:000000000-BFKT7:1:1108:14032:27826 1:N:0:29
AAAGTCGAGGTGCCTAAAGTGGCAACCCAGACTAAGAAGAAGGTTGGTGGTGTAGAGCTTCCTGTAGCCGCATGGCGTTCGTACTTAAATATGGAACTAACCATTCCAATTTTCGCTGTCTCTTATACACATCTCCGAGCCCACGAGAC
+
ABAA>FAA>@>>BBFAEFFBB4FFGHHGFHFFGHHHHHGGHGGGGHG2FFAABBEFHGEHHGHFBAEFGEEGFECBE?EF?B???GFFGEE4BFFGBGHFHHD33FFFHHHEFHGGEF/B4F4FFHFGFC2?2FDGADC/B/FA<@/DD
@M02034:409:000000000-BFKT7:1:1108:13253:27828 1:N:0:29
AAAGTCGAGGTGCCTAAAGTGGCAACCCAGACTACGGCTGAGGTTGGTGGTGTAGAGCTTCCTGTAGCCGCATGGCGTTCGTACTTAAATATGGAACTAACCATTCCAATTTTCGCTGTCTCTTATACACATCTCCGAGCCCACGAGACG
+
CCCCCFCCBBABGGGGGGGGGGGHGHHFGHHGHHHGGGGGFGFFHGGEFGEFGGHHHHHHHHHGBDGGHGGGGGHHGEEGGFGHGHHGHHGHFGHFHHGFHHBHHHHHHHHHHHGGGGEFDHGFHHHHHHEHHHGHGCGGGGHGGGGGGG
@M02034:409:000000000-BFKT7:1:1108:14899:27831 1:N:0:29
AAAGTCGAGGTGCCTAAAGTGGCAACCCAGACTAATCATTCGGTTGGTGGTGTAGAGCTTCCTGGAGCCGCATGGCGTTCGTACTTAAATATGGAACTAACCATTCCAATTTTCGCTGTCTCTTATACACATCTCCGA
+
AAAAAFA>>D>>AFBFGGGB5BBEHHHEGEGGHGGBGEFFHHFCEECEFEEEBEFFHHFFFHHH3A1FGGG0EDFGE?ECE?BFCGHHHGF4B33@C33BFC?FG4GEGGHHHGG?FA/BBFGHGFHDG2GGFDHB/<
@M02034:409:000000000-BFKT7:1:1108:17152:27839 1:N:0:29
AAAGTCGAGGTGCCTAAAGTGGCAACCCAGACTAAGAATAATGTTGGTGGTGTAGAGCTTCCTGTAGCCGCATGGCGTTCGTACTTAAATATGGAACTAACCATTCCAATTTTCGCTGTCTCTTATACACATCTCCGAGCCCACGAGACG
+
BBBBBFBA>D>>BGGGGGFFGFGHHHHGGFHGHHHHHHGGHHHHHHHEFGABFGHFGHHHHHHGFFFHHGGGGEFFE?EFEBFGHHHHHHFFGGBGFFFHHHFHEHFFHHHHHFGGGG?GHHHHHGFHHFFBGHFFDDG/DFGF@B/EED
@M02034:409:000000000-BFKT7:1:1108:14647:27841 1:N:0:29
AAAGTCGAGGTGCCTAAAGTGGCAACCCAGACTAATAAGAATGTTGGTGGTGTAGAGCTTCCTGTAGCCGCATGGCGTTCGTACTTAAATATGGAACTAACCATTCCAATTTTCGCTGTCTCTTATACACATCTCCGAGCCCACGAGACG
+
A?AA>BAAD@2>FGGFFFFBAFFGFGGGGFHFHFHHFGHFDGEDADEBAEBEBDFFFDBFGHHBBDADBAEEFDE?EB>EE?EBFGFFFGFBBDDBBBDCBF3GHGHDFHHHGH>??E?BFDGHFHFGFF2FFFGF<<@>>F?F@CCDE?
@M02034:409:000000000-BFKT7:1:1108:17171:27843 1:N:0:29
AAAGTCGAGGTGCCTAAAGTGGCAACCCAGACTAAGAATAATGTTGGTGGTGTAGAGCTTCCTGGAGCCGCATGGCGGTCGTACTTAAATATGGAACTAACCATTCCAATTTTCGCTGT
+
AAAAADAADDAACGGGGGG6FFGHHHHGGGFGFFHGFFHG5DFFA52BFFBA1AD5DD3B5BFG3A12BAE>FECAE/>>EEA1?4B@3BF?4E33B3F3B03B3BGBFGD4?4>/CA<
@M02034:409:000000000-BFKT7:1:1108:14032:27844 1:N:0:29
AAAGTCGAGGTGCCTAAAGTGGCAACCCAGACTAAGAAGAAGGTTGGTGGTGTAGAGCTTCCTGTAGCCGCATGGCGTTCGTACTTAAATATG
+
>A?A3BA?@@2>4AFFFGFBBB2AGGHEGAEAGFFGGDG3ABE3BFEAAEBFBADDFDFG5B5B5AA5BAA0EDF1>1>1BB?1BF4B3BD4B
@M02034:409:000000000-BFKT7:1:1108:14435:27850 1:N:0:29
AAAGTCGAGGTGCCTAAAGTGGCAACCCAGACTGAGAAGCCGGTTGGTGGTGTAGAGCTTCCTGTAGCCGCATGGCGTTCGT
+
A3A?AFA>>@>>BBGGGGFBA4FFGGH2ACDGGHHH5AFFGAEFAAEEGG1B1AE5FFGHHHHG5AB5FEEEGEEBE?>1??
@M02034:409:000000000-BFKT7:1:1108:16894:27856 1:N:0:29
AAAGTCGAGGTGCCTAAAGTGGCAACCCAGACTAAGAAGGATGTTGGTGGTGTAGAGCTTCCTGTAGCCGCATGGCGTTCGTACTTAAATATGGAACTAACCATTCCAATTTTCGCTGTCTCTTATACACATCTCCGAGCCCAC
+
ABB@AFABDB>AGGGGGGGFGCGGHAGEEFFFGFFGBBEHBGEGHHEAFABFF3A5FA3FGGHFAFBFGEE@FEFBE>>FE12?CHFHHFFGG33BFBGHGAGHFHHBDG3GB4>EFC/3?4BB?4?BDBGFHFHG?//CF//?
@M02034:409:000000000-BFKT7:1:1108:15718:27872 1:N:0:29
AAAGTCGAGGTGCCTAAAGTGGCAACCCAGACTGATAATAATGTTGGTGGTGTAGAGCCTCCTGG
+
A?A?AF3>>>2>4BGGGGFBFBFFFHGEGDDFH33F5A55DAFG55A2A2BAA3A5D51BAGFGB
@M02034:409:000000000-BFKT7:1:1108:19982:27897 1:N:0:29
AAAGTCGAGGTGCCTAAAGTGGCAACCCAGACTATTTCTGCTGTTGGGGGTGTAGAG
+
A?AABFCBBDAAGGGGGGGGGGGHHHHGGHHGHGHHHGHH5FGHHGA220AAA3F55
@M02034:409:000000000-BFKT7:1:1108:19996:27909 1:N:0:29
AAAGTCGAGGTGCCTAAAGTGGCAACCCAGACTATTTCTGCTGTTGGTGGTGTAGAGCTTCCTGTAGCCGCATGGCGTTCGTACTTAAATATGGAACTAACCATTCCAATTTTCGCTGTCTCTTATACACATCTCCGAGCCCACG
+
A?>A>DA>D>AAGFGBFGFGFGDGHHGGGHHDFHGH5AD5BDGDBFCA2EBAABGGB5F35BBBDFF53BEEEE110E>FABFEFDGE3BF@BF33BFFC3B3BGBEFFGHHG4>/??<?44BGDGFGBC?2?FD2?<B?BA/?B
@M02034:409:000000000-BFKT7:1:1108:17256:27912 1:N:0:29
AAAGTCGAGGTGCCTAAAGTGGCAACCCAGACTACG
+
ABCCADAABBAAGGGGGGGGGGGHHHHGGHHGHCAE
@M02034:409:000000000-BFKT7:1:1108:15264:27923 1:N:0:29
AAAGTCGAGGAGCCTAAAGTGGCAACCCAGACTTCGGGGGGTGTTGGTGGTGTAGAGCTTCCTGTA
+
AAA?AFA>3@2>AEBFGFFBB4ACFDHGGDDFHFFFDC??B>BBBEC?FA/??1DBGFFHFHHF1<
@M02034:409:000000000-BFKT7:1:1108:13647:27925 1:N:0:29
AAAGTCGAGGTGCCTAAAGTGGCAACCCAGACTAATAAGGGGGTTGGTGGTGTAGAGCTTCCTGTAGCCGCATGGCGTTCGTACTTAAATATGGAACTAACCATTCCAATTTTCGCTGTCTCTTATACACATCTCCGAGCCCACGAGACG
+
>3AA>BAAD22>FGFGFGF6ADFGHGHGDGDEGGEFGHHHGGFAAEAAAEBEABFFFBGGBHFFB@BBB>EEEEGFEEEGF?BGHGFFGGEFFFFB3FBFGFBGF4FGHHHHFH@DFA?BGFGFHHBFFGDF2GFHD@C@/F?FFGFGFF
@M02034:409:000000000-BFKT7:1:1108:13628:27936 1:N:0:29
AAAGTCGAGGTGCCTAAAGTGGCAACCCAGACTGATAAGGGGGTTGGGGGT
+
AAAA>DAADD>>GGGGGFFBGCGGHHHGGHHGH33FG5BFG2EE0AEA00>
@M02034:409:000000000-BFKT7:1:1108:15964:27940 1:N:0:29
AAAGTCGAGGTGCCTAAAGTGGCAACCCAGACTCAGAAGAATGTTGGTGGTGTAGAGCTTCCTGTAGCCGCATGGCGTTCGTACTTAAATATGGAACTAACCATTCCAATTTTCGCTGTCTCTTATACACATCTCCGAGCCCACGAGA
+
AABAAFAAAD>>BFGGGGGBBDFFHHHGGGHGG3BGBFHFCGHHHHHEFGEABEFFHHHHFHHFBADFHGGGGAABE1>FEBBFGHHFHGFFFEBFGGHFHHBGFHHHHHHHFHGGGGEGBFFEFHHHFHFGBGHGA@C@GFFF?CCA
@M02034:409:000000000-BFKT7:1:1108:20836:27972 1:N:0:29
AAAGTCGAGGTGCCTAAAGTGGCAACCCAGACTAATAATCAGGTTGGTGGTGTAGAGCTTCCTGTAGCCGCATGGCGTTCGTACTTAAATATGGAACTAACCATTCCAATTTTCGCTGTCTCTTATACACATCTCCGAGCCCACGAGACG
+
BBC?AFBBCCBBGGGFFGGFGFGHHHHGGHHGHGHHHHHH5FFGHHGEEGEFGGHHHGHHGHHGGHHFDEGEGGHEEEFFEEB?FGHEGHHHHGBB@FBFFFBGHHEG?GFGHFE/EE?BFFGHFHH4?2?G?FF2E/C?B/FFB/C</A
@M02034:409:000000000-BFKT7:1:1108:19137:27997 1:N:0:29
AAAGTCGAGGTGCCTAAAGTGGCAACCCAGACTGATAAGAATGTTGGTGGTGTAGAGCTTCCTGTAGCCGCATGGCGTTCGTACTTAAATATGGAACTAACCATTCCAATTTTCGCTGTCTCTTATACACATCTCCGAGCCCACGAGACG
+
A3ABAFAA?DAAFGGGGGGGBBFGFFHGGHHGHHGFGHGGFHHHHFEAF2EBFGFBGFHHFHGHHFHGBEF0EEHFEEGGEBBGHHFBFGHHHHBFHGGFEFDGHGGFFGHHHH?FGE<GHHHGB4BFEGGHHFGFG@GGFGHGCCGGGG
@M02034:409:000000000-BFKT7:1:1108:17876:28013 1:N:0:29
AAAGTCGAGGTGCCTAAAGTGGCAACCCAGACTCCGCATACTGTTGGTGGTGTAGAGCTTCCTGTAGCCGCATGGCGTTCGTACTTAAATATGGAACTAACCATTCCAATTTTCGCTGTCTCTTATACACATCTCCGAGCCCACGAGACG
+
AAA?AFABDDAAGGGGGGFFFFGHHHHGGHHGFFHGGGGE3FFGHHHEFGEFGFFFHHHHHHHHHFHHHGGFGFFFG>EGFBFHHGHHHHHHHB3BGHHHGFGHFHHFHHHHHHGGGGGGFFHHFHGHDFDBGHGHGGGGGGFFGGCFGD
@M02034:409:000000000-BFKT7:1:1108:17989:28016 1:N:0:29
AAAGTCGAGGTGCCTAAAGTGGCAACCCAGACTTCGAAGAAGGTTGGTGGTGTAGAGCTTCCTGTAGCCGCATGGCGTTCGTACTTAAATATGGAACTAACCATTCCAATTTTCGCTGTCTCTTATACACATCTCCGAGCCCACGAGACG
+
C@BBBFB>>@>AGGGGGGGFGGGHHHHGGHHGHHHGHGGGHHHGGHGGGGEBFGHGHGHHHHHGGFHHHGGGGEFGFBEFEBFGHGHHGFGFFGGGHFEHHHFFHHGGHHHHHHGGGGEFHFHHHHGHGHGHHHHHDCGFGGGFFDCFD?
@M02034:409:000000000-BFKT7:1:1108:18004:28028 1:N:0:29
AAAGTCGAGGTGCCTAAAGTGGCAACCCAGACTTCGAAGAAGGTTGGTGGTGTAGAGCTTCCTGTAGCCGCATGGCGTTCGTACTTAAATATGGAACTAACCATTCCAATTTTCGCTGTCTCTTATACACATCTCCGAGCCCACGAGACG
+
A3AA>DA>A?>AEGGEGGDFEB2AFFBEECEFGFGFEFFEABEBBBEAAEBABEEDDDFBBBBBBAAAABE>EEGHEEEEGGHGF4EFFGFFBB@3BGFB3F3FG4?DFGHHHFE/??<BFBGHGFFGDFFFFH3FC/@/BCEG@CCDDD
@M02034:409:000000000-BFKT7:1:1108:9972:28065 1:N:0:29
AAAGTCGAGGTGCCTAAAGTGGCAACCCAGACTACGGGTCATGTTGGTGGTGTAGAGGTTGCTGTAGCCGCATGGCG
+
BBCCCFCCCCCCGGGFGGGFFGGGHHHGGHDFGF3AEGE22DGG5FG111BA1AFBD2BA2B3BD5B53BE0EE11>
@M02034:409:000000000-BFKT7:1:1108:18916:28066 1:N:0:29
AAAGTCGAGGTGCCTAAAGTGGCAACCCAGACTAAGAGTAATGTTGGTGGTGTAGAGCTTCCTGTAGCCGCATGGCGTTCGTACTTAAATATGGAACTAACCATTCCAATTTTCGCTGTCTCTTATACACATCTCCG
+
CCCCCFCCCCBCGGGGGGGGGGGHHHHGGHHGHHHHCHG55D55DFC22EEEA3F5B53B5FDGFDA5BEFAEEG1EEEEA?21?DHFFFHBEF33FEGH3?3BB?F44F3FD4>EGE<B4BD?4?BFGC2?F?G2<
@M02034:409:000000000-BFKT7:1:1108:18400:28080 1:N:0:29
AAAGTCGAGGTGCCTAAAGTGGCAACCCAGACTGGTGGTTGTGTTGGTGGTGTAGAGCTTCCTGTAGCCGCATGGCGTTCGTACTTAAATATGGAACTAACCATTCCAATTTTCGCTGTCTCTTATACACATCTCCGAGCCCACGAGACG
+
ABBAAF>AAD>AGGGGGGGEGFFFHHHGGHHGHF2BBA2AAEEHEHHEFGEBFGFGHHHGHHHGFHHGFGGEGGFHG>@FGBCHHHFHGFGGHHGHGFFGHGHHFHHHHHHHGHGEEEGHFHFFHHHHHHHHHHHHGCGGGGHGF@FDG?
@M02034:409:000000000-BFKT7:1:1108:19604:28091 1:N:0:29
AAAGTCGAGGTGCCTAAAGTGGCAACCCAGACTCCTACGCATGTTTGTGGTGTAGAGCTTCCTGTAGCCGCATGGCGTTCGTACTTAAATATGGAACTAACCATTCCAATTTTCGCTGTCTCTTATACACATCTCCGAGCCCACGAGACG
+
A?33AFAA>A>ABFFGGGGGADFFE4GAAGFFHBGHFHG?EF?GH5BBAEBBFADA55BFG3GB5FBGH1A0?EHHEEE?E12?FGF3FGBE@G3BFG3FGFFGHHHHFH3FBDEEFEGGGGGGGHBFGF?CGFHFGCD/B/?FC?@A/C
@M02034:409:000000000-BFKT7:1:1108:18406:28097 1:N:0:29
AAAGTCGAGGTGCCTAAAGTGGCAACCCAGACTGGTGGGTGTGTTGGTGGTGTAGAGCTTCCTGTAGCCGCATGGCGTTCGTACTTAAATATGGAACTAACCATTCCAATTTTCGCTGTCTCTTATACACATCTCCGAGCCCACGAG
+
>3AA>BA>>>>AGFG5BGFGFBAFGFGEFGHAG3A52A22AFEBFFE1AEBEABFEABBBEFGFADDD3?EEEFG1>>EGEEC?FBGFFGDGFFDDEGDB3B3BGBFFGGHHHH>?EE?BFGHHFHHGHGFHHHFF?<B<@FFC<@C
@M02034:409:000000000-BFKT7:1:1108:15517:28103 1:N:0:29
AAAGTCGAGGTGCCTAAAGTGGCAACCCAGACTCAGCCGCCGGTTGGTGGTGTAGAGCTTCCTGTAGCCGCATGGCGTTCGTACTTAAATATGGAACTAACCATTCCAATTTTCGCTGTCTCTTATACACATCTCCGAGCCCACGAGACG
+
>AAA3BAAD@>AGGGGGGFEAFFHHHHGGGHFHHHHFGEEAAAABACBAEBABFGFDDBF@GHBBD@DB?EEGDA1E?>FGEEEGHHHGHHEEF?BFFFFFF3GHGHFHHHHHHBCCA?@FDHHGEFHFFFGFHGB?<@/>FGGCGCDA?
@M02034:409:000000000-BFKT7:1:1108:12594:28130 1:N:0:29
AAAGTCGAGGTGCCTAAAGTGGCAACCCAGACTGAGACTAAGGTTGGTGGTGTAGAGCTTCCTGTAGCCGCATGGCGTTCGTACTTAAATATGGAACTAACCATTCCAATTTTCGCTGTCTCTTATACACATCTCCGAGCCCACGAGACG
+
AAA1AD1ADDAAFFGGGGGGB1FCFHH?EHCGHHHHHHBGD1FDFEEECEAFFGHFGHHHHFHDBFFGHEEEFEHHGFEF/BFGGHHBGHGHGHFHHHFHHHHHGHHHFGHHHHGGGGEFGEGFHHG2BGBCCFHHGGGGGGHG@CGGGC
@M02034:409:000000000-BFKT7:1:1108:12540:28132 1:N:0:29
AAAGTCGAGGTGCCTAAAGTGGCAACCCAGACTCAGAAGAAGGTTGGTGGTGTAGAGCTTCCTGTAGCCGCATGGCGTTCGTACTTAAATATGGAACTAACCATTCCAATTTTCGCTGTCTCTTATACACATCCC
+
A?ABBFBA>A>ABFGGGGGGFGGHHGHAFHHGHHHGCHHHHHFHFFCGGEBBAFHFHHHHHHHHHGHGHGGGGEHGGEEFEEGGHHHGHHFHHHBFGH3FHHHGFHHHFHHHHHGGGFFHHHHHHHFGHHHHH2G
@M02034:409:000000000-BFKT7:1:1108:13279:28143 1:N:0:29
AAAGTCGAGGTGCCTAAAGTGGCAACCCAGACTACTTCTCAGGTTGGTGGTGTAGAGCTTCCTGTAGCCGCATGGCGTTCGTACTTAAATATGGAACTAACCATTCCAATTTTCGCTGTCTCTTATACACATCTCCGAGCCCACGAGACG
+
AAAABFAADDAAFGGGGGGGGGGGGHHGGHHGHHFHHHGGHHCHHFEGGGGFGFHFGHHGBGHHHHHHHGGFGFFCEEEFEEBGHGGFGHHHGHBGFHGFHFFHHHHFHHHHGHGGGGGHBGGHFHHFHHHHGHHHGGGGGEGFGGGGGG
@M02034:409:000000000-BFKT7:1:1108:10457:28158 1:N:0:29
GCTCTTAAAGAGGAGAAAGGTCATGACTACTACTGCT
+
A3AABFFFFFF4FFEGFGGGGACHA5BA54FGGF455
@M02034:409:000000000-BFKT7:1:1108:16181:28165 1:N:0:29
AAAGTCGAGGTGCCTAAAGTGGCAACCCAGACTGCGAATCATGTTGGTGGTGTAGAGCTTCCTGTAGCCGCATGGCGTTCGTACTTAAATATGGAACTAACCATTCCAATTTTCGCTGTCTCTTATACACATCTCCGAGCCCACGAGACG
+
AABBAFAABD>>GGGFGFFFGFGHHFHGGGHGHHFFGGEGHHHHHHHEGGGABEGFHHHHHHHHGFFHHGGGGEFGEEFFEBFHHHFGHGFHGFGHFHFFHHFGHHGGHHHHHHGGGFGHHHHHGHHHHHHHHHHHGDCDFAGFFGGGGD
@M02034:409:000000000-BFKT7:1:1108:11888:28169 1:N:0:29
AAAGTCGAGGTGCCTAAAGTGGCAACCCAGACTACGAGTGGGGTTGGTGGTGTAGAGCTTCCTGTAGCCGCATGGCGTTCGTACTTAAATATGGAACTAACCATTCCAATTTTCGCTGTCTCTTATACACATCTCCGAGCCCACGAGACG
+
BBBBCFCCCCCCGGGGGGGFGGGHHHHGGHEGHHHGGGEGFHGGGGGGEGGGFFHDGGGHHHHHGFFGDEGFGGF1EEEGFEFGHHHGGHFHFFBBGHFHGE3FGFHFFHHHHGEDGG/BGHHDB?FGGFFBGFHDG@DCFGHGGCC.AG
@M02034:409:000000000-BFKT7:1:1108:17293:28174 1:N:0:29
AAAGTCGAGGTGCCTAAAGTGGCAACCCAGACTTCTCCTACTGTTGGGCTTGCAGTAGC
+
AABAADAADDAAGGGGGGGGFGGHHHHGGGHGH55BB5B333BF5B2AAAG013B5555
@M02034:409:000000000-BFKT7:1:1108:12517:28197 1:N:0:29
AAAGTCGAGGTGCCTAAAGTGGCAACCCAGACTAATAGTAATGTTGGTGGTGTAGAGCTTCCTGTAGCCGCATGGCGTTCGTACTTAAATATGGAACTAACCATTCCAATTTTCGCTGTCTCTTATACACATCTCCGAGCCCACGAGACG
+
A?AB>FBADBBBGGGGGGGFEGFGHHGGGHHFHHGGHHGH5DFDDFGBEEEFFGGFFFGFFGHFBDFEFEFEFGHCEEEGGGHGGGHGFFHHFF@BFGBBBF3FGFFGHHHHHGEFGFFEHFFHEHFDEFDGFGFDFCGBCGGFGFGGDF
@M02034:409:000000000-BFKT7:1:1108:20153:28199 1:N:0:29
AAAGTCGAGGTGCCTAAAGTGGCAACCCAGACTAATAGTAAGGTTGGTGGTGTAGAGCTTCCTGTAGCCGCATGGCGTTCGTACTTAAATATGGAACTAACCATTCCAATTTTCGCTGTCTCTTATACACATCTCCGAGCCCACGAGACG
+
BABBBFCCBCCAGGGGGGGGGGGHHHHGGHHGHHHHHHHGFHHHHHGEFGEFGHHHHHHHHHHHGHHHHGGGGGHGGGGGFFHHHHHHHHHHHHGFFHGGHHGHHHHHHHHHHHGGGGGHHHHHHHHHHHFGHHHHGCGCGGHGGGGGGG
@M02034:409:000000000-BFKT7:1:1108:11159:28267 1:N:0:29
AAAGTCGAGGTGCCTAAAGTGGCAACCCAGACTAATACGACTGTTGGTGGTGTAGAGCTTCCTGTAGCCGCATGGCGTTCGTACTTAAATATGGAACTAACCATTCCAATTTTCGCTGTCTCTTATACACATCTCCGAGCCCACGAGAC
+
AAAAAFBBBBBBGGGGGGGBGGGGHHHGCGHGGHHHHHFGGFGGHHHEEFEFGHGFHHHHHHHFBFHHHGGFEGFHGEFGGGFHFGFGHHHHGFGEGHGFHHBHFGHHHHHHHGEFGGEGHHHFGGHD?CHFFHHGG?FF@GGE@CGGC
@M02034:409:000000000-BFKT7:1:1108:20765:28300 1:N:0:29
AAAGTCGAGGTGCCTAAAGTGGCAACCCAGACTAGTACGGCGGTTTGTGGTGT
+
AAAAAFAA1DAAGFGGGDGG1FFHHHHGGHFFHHGHHHGCGGGEE/A0FA0?>
@M02034:409:000000000-BFKT7:1:1108:19520:28315 1:N:0:29
AAAGTCGAGGTGCCTAAAGTGGCAACCCAGACTACTACTCCGGTTGGTGGTGTAGAGCTTCCTGTAGCCGCATGGCGTTCGTACTTAAATATGGAACTAACCATTCCAATTTTCGCTGTCTCTTATACACATCTCCGAGCCCACGAGACG
+
CCBCCFCCCCABGGGGGGGGGGGHHHHGGHHGHHHHHHHHHGGGGGGGGGFFHHHGHHHHHHHHHHHGHGGGFGHHGEGGFFHHHHHHHHHHHHHHHHHHHHHHHHGHHHHHHHGGGGGHHHHHHHFHHHHHHHHFGFGGGGHGGDGGGG
@M02034:409:000000000-BFKT7:1:1108:16061:28325 1:N:0:29
AAAGTCGAGGTGCCTAAAGTGGCAACCCAGACTCGTACGGGGGTAGGGGTT
+
AAAA>DAAD>>AGGGGGGGGEFFHHHHGGGHGHF2BE2AEE2EE1?1B11>
@M02034:409:000000000-BFKT7:1:1108:18324:28330 1:N:0:29
AAAGTCGAGGTGCCTAAAGTGGCAACCCAGACTACTAATAAGGTTGGTGGTGTAGAGCTTCCTGTAGCCGCATGGCGTTCGTACTTAAATATGGAACTAACCATTCCAATTTTCGCTGTCTCTTATACACATCTCCGAGCCCACGAGACG
+
AAAAAFBBBD>>FGGGGGGGGFGHHHHGGHHGHHFHFHHHHHGAFHGEGGGFFGHHHHHHHHHHHHHHHGGGGEFGG?EFEEGHHHHGHHHHHHFHFFHHHGHHHHHHHHHHHHGGGGEHHHHHHHGHHHGHHHFFDFFGCGGGGFGGFF
@M02034:409:000000000-BFKT7:1:1108:14080:28331 1:N:0:29
AAAGTCGAGGTGCCTAAAGTGGCAACCCAGACTAAGAATAGTGTTGGTGGTGTAGAGCTTCCTGTAGCCGCATGGCGTTCGTACTTAAATATGGAACTAACCATTCCAATTTTCGCTGTCTCTTATACACATCTCCGAGCCCACGAGACG
+
>?AA3BA>A?>>GGGGGGF6ADFCGGBEFEFAGHHGFFGGGDFDDAFBAEBAABFFDDBBFGHBBDBBBAEEFGECEB>FEECFGGFFFDFFFBB3B@33BB3FFB?BFFHHGH>????BDDHHFHBFBFBF2GF2?<@>>=?F@@CDA?
@M02034:409:000000000-BFKT7:1:1108:19976:28345 1:N:0:29
AAAGTCGAGGTGCCTAAAGTGGCAACCCAGACTGATAAGCAGGTTGGTGGTGTAGAGCTTCCTGTAGCCGCATGGCGTTCGTACTTAAATATGGAACTAACCATTCCAATTTTCGCTGTCTCTTATACACATCTCCGAGCCCACGAGACG
+
BBBAAFAA>>>AGGGGGGGFDGFHHHHGGHHGFHHHHHGFHHFHHHGGGGEBFGHHHHHHHHHHHHHHHGGGGGHFEFGGEEGHHHHGHHGHHHHHGGGHHHFGHHFHHHHHHHGGGGGGHHHHHHGGGFFHHHHGGCFGGGGGGFGGGG
@M02034:409:000000000-BFKT7:1:1108:15911:28361 1:N:0:29
AAAGTCGAGGTGCCTAAAGTGGCAACCCAGACTAGGCCGGCTGTTGGTGGTGTAGAGCTTCCTGTAGCCGCATGGCGTTCGTACTTAAATATGGAACTAACCATTCCAATTTTCGCTGTCTCTTATACACATCTCCGAGCCCACGAGAC
+
AAA?AFAA@22>BFGFGGFBB4EFHHHDFGFGFDFFFGGCF?EHHHHBFA1ABBFFGEDGGFG@BDDFGE0EFEFF@BEFE>BFGHHFGGFHGFBFFGGCGA?BGHHHFHHHHHGEGF?F?DGFDGFGFFFFFHGH?<<<A/GA@C?D?
@M02034:409:000000000-BFKT7:1:1108:19624:28363 1:N:0:29
AAAGTCGAGGTGCCTAAAGTGGCAACCCAGACTGATCCGCCGGTTGGTGGTGTAGAGCTTCCTGTAGCCGCATGGCGTTCGTACTTAAATATGGAACTAACCATTCCAATTTTCGCTGTCTCTTATACACATCTCCGAGCCCACGAGACG
+
AAAAAB>ADB?AGGGGGGGGFFFEHDHGGHHGHHCGGHHGFGCEFGGEFG1FGGHHHF3GGFHFFDFGHGGGGGHHGGGGEE1FGHFDBGD4EHHGHHFBGHHHHHFHHFHHHHGGGGGEHFHHHHDGGCBFGHHHCDGGCAFG-><ADD
@M02034:409:000000000-BFKT7:1:1108:20012:28394 1:N:0:29
AAAGTCGAGGTGCCTAAAGTGGCAACCCAGACTAATAATCAGGTTGGTGGTGTAGAGCTTCCTGTAGCCGCATGGCGTTCGTACTTAAATATGGAACTAACCATTCCAATTTTCGCTGTCTCTTATACACATCTCCGAGCCCACGAGACG
+
BBBBBF?A3A>>BFGGGGFFGFFHFHHGGHCFGHHHHHHHHFCGHHGGGGDFGHHGHHHHHFHFHGHHGGGEGEHHFGGFEBFGHGGFGHHHHHHHFGGFGHFHHHFHHHHHHFGGGGGBHHGHGHGHGFHHHHDEE<CCGGHGGGGGGD
@M02034:409:000000000-BFKT7:1:1108:18934:28434 1:N:0:29
AAAGTCGAGGTGCCTAAAGTGGCAACCCAGACTTCGCCGCAGGTTGGTGGTGTAGAGCTTCCTGTAGCCGCATGGCGTTCGTACTTAAATATGGAACTAACCATTCCAATTTTCGCTGTCTCTTATACACATCTCCGAGCCCACGAGACG
+
CCCBCFABBCBAGGGGGGGFGFFFHHHGGHHGHHHGGGGGFGGHGHGFGGEFGHHHHHHHHHHHHHHHHGGGGGHHGGGGFFFHHGFFGHGHHGHHGHHGHHEGGGHFHHHHHHGGGGGEHFHHGHFGHHHHHHHGGCCCCGHGGFFGGG
@M02034:409:000000000-BFKT7:1:1108:19034:28470 1:N:0:29
AAAGTCGAGGTGCCTAAAGTGGCAACCCAGACTCCTAGTCAGGTTGGTGGTGTAGAGCTTCCTGTAGCCGCATGGCGTTCGTACTTAAATATGGAACTAACCATTCCAATTTTCGCTGTCTCTTATACACATCTCCGAGCCCACGAGACG
+
BBBBBFBBBBABFGGGGGGGFGGGHHHGGHHGHHHHGHHHGFHHGHGGGGGFGHHGFFHHFGHHGFHGHGGEGEHFFGGFFFFGAGFFGGHHHHBFFHGHHFFHHHFFHHHHHHGDGEEGHHHHGHFFFFHHHHHFG@DCDEHGGGGGGG
@M02034:409:000000000-BFKT7:1:1108:16076:28492 1:N:0:29
AAAGTCGAGGTGCCTAAAGTGGCAACCCAGACTCAGAATCAGGTTGGTGGTGTAGAGCTTCCTGTAGCCGCATGGCGTTCGTACTTAAATATGGAACTAACCATTCCAATTTTCGCTGTCTCTTATACACATCTCCGAGCCCACGAGACG
+
AAAAAFABDB>AGGGGGGFFGFGFHEHEFFHDHGHHGGF5FGFHHHG2B2ABFDGEHBGG5FGGFEFGHGGCDEC1E?ECE1BFFFHHHFHHGEEFGGHHHF3GDFFFHHHHHHGGGGEGHHHHFHFHFFFHHHHHB@C@DACF@CFGED
@M02034:409:000000000-BFKT7:1:1108:14739:28536 1:N:0:29
AAAGTCGAGGTGCCTAAAGTGGCAACCCAGACTTGTAGGGAGGTTGGCGGTGTAGAGCTTCCTGTAGCCGCATGGCGTTCGTACTTAAATATGGAACTAACCATCCAATTTTCG
+
AA?3>D3AD@>>BFGGGGDBF4ACFHGEFDEFHDDFEGCGBAEABFFBECAAAFFFGHGFFGH@B@5DB>>@EFGGE?>FE??FGHHHGGFD?FDBFCGHGHEGFCEGGGHH4<
@M02034:409:000000000-BFKT7:1:1108:12756:28555 1:N:0:29
AAAGTCGAGGTGCCTAAAGTGGCAACCCAGACTAATGGTGGTGTTGG
+
A@ABAFAABBCCGGGGGGGGFGGHHHHGGHD2FGH555FF2EFBAFA
@M02034:409:000000000-BFKT7:1:1108:16133:28558 1:N:0:29
AAAGTCGAGGTGCCTAAAGTGGCAACCCAGACTG
+
ABBAADAAA>2>4BGBGGFFEFFHHGGGGCGEBE
@M02034:409:000000000-BFKT7:1:1108:16551:28569 1:N:0:29
AAAGTCGAGGTGCCTAAAGTGGCAACCCAGACTCTTCCGTCGGTTGGTGGTGTAGAGCTTCCTGTAGCCGCATGGCGTTCGTACTTAAATATGGAACTAACCATTCCAATTTTCGCTGTCTCTTATACACATCTCCGAGCCCACGAGACG
+
BBBABFAA@D2>BGGGFGGFGFFHHHHGGHHGHGHHHHGFAGFGEGGAFGEBFFFDGGFHHGHHEFFDGGGGFEE?F>ECE?BEGHHHHHGGGFFGFFBFFEDGGHHHFHFHHHE?EDCGHBFGFFHHHFHF2FGDA<@D@FCFCDGGDF
@M02034:409:000000000-BFKT7:1:1108:11928:28591 1:N:0:29
AAAGTCGAGGTGCCTAAAGTGGCAACCCAGACTGCGGGTGGTGTAGAGCTTCCTGTAGCCGCATGGCGTTCGTACTTAAATATGGAACTAACCATTCCAATTTTCGCTGTCTCTTATCACATCTCCGAGCCCACGAGACGGACTCCTAT
+
BBBBBFABDBABGGGGGGGFGGGHHHHGGHHGHHHGGGEECGGHHGHHGHHHHHHHGHHHGGEEGHHGGGGGFFHHHHHHHHHHHFGHGGFGCHGHHHHHGHHHFGGGGGGHHHHHHHHGHHHHGGGGGGGGGGG/DGFFGGGCHHHHH
@M02034:409:000000000-BFKT7:1:1108:17693:28617 1:N:0:29
AAAGTCGAGGTGCCTAAAGTGGCAACCCAGACTGGTAGCGGGGTTGG
+
AA>1>B?ADD>AACGGGGG3F10BFGHEEAGCECHHFH1AEE/EF?E
@M02034:409:000000000-BFKT7:1:1108:12229:28620 1:N:0:29
AAAGTCGAGGTGCCTAAAGTGGCAACCCAGACTTGTGGTCAGGTTGGTGGTGTAGAGCTTCCTGTAGCCGCATGGCGTTCGTACTTAAATATGGAACTAACCATTCCAATTTTCGCTGTCTCTTATACACATCTCCGAGCCCACGAGACG
+
AAABCFCCCCABGGGGGGGFGGGGHHHGGHHGHHFHHGHHHHHHHHGFCEFGGHHHGHHHHHHHGGGGHGGEGGHHGEGGGEGHHHGFHHHHHHBFGHHHHHGHHHGHGGHHHHGGGGGHHHFHGHHHHGHHHHHHGGGGGGHGGGGGDG
@M02034:409:000000000-BFKT7:1:1108:15295:28637 1:N:0:29
AAAGTCGAGGTGCCTAAAGTGGCAACCCAGACTGGGAAGGGGGTTGGTGGTGTAGAGCTTCCTGTAGCCGCATGGCGTTCGTACTTAAATATGGAACTAACCATTCCAATTTTCGCTGTCTCTTATACACATCTCCGAGCCCACGAGACG
+
B3AAAFBAD@>>4BFGGFFBGCFGFGH?FFHGHGCHFHEEFCFAEGGFGGAABFGGHHHH5FHE@EGFHA/EEECBE1>FE?BFGGBFGHGFGFDDF3BGHHD3GGHEGHHGHBDGDF?FHDBGFHHEFGDF2FDDACC<@AGF<ACFD?
@M02034:409:000000000-BFKT7:1:1108:13090:28653 1:N:0:29
AAAGTCGAGGTGCCTAAAGTGGCAACCCAGACTGGGGATGTTGTTGGTGGTGTAGAGCTTCCTGTAGCCGCATGGCGTTCGTACTTAAATATGGAACTAACCATTCCAATTTTCGCTGTCTCTTATACACATCTCCGAGCCCACGAGACG
+
CBCCCFCABBABGGGGGGGGGGGHHHHGGHHGHHHHGCEFAGHHHH21B1EBFGHFB5EGAGGFG5GDHGGGGFHAE>EEE1BCGHFGF4FGGB@@GFHHCFFHEGHHHGHHHHGGGE<?HHHHHHHGHHD2CGFHDGGGCGGFFCGGDG
@M02034:409:000000000-BFKT7:1:1108:17849:28654 1:N:0:29
AAAGTCGAGGTGCCTAAAGTGGCAACCCAGACTTCTTCGACTGTTGGTGGTGTAGAGCTTCCTGTAGCCGCATGGCGTTCGTACTTAAATATGGAACTAACCATTCCAATTTTCGCTGTCTCTTATACACATCTCCGAGCCCACGAGACG
+
BCCBBFAA>>>>BGGGGGGGEFFHHHHGGHHGHHHGHHHHGGGHHGHGGGEBFFGGHHHHHHHGEGFHHGGGGFGHFEEFFBEHHHGHHHHHHHFGHHEEGGHHHGHFHHHHHHGGGFEFHHHHFHHHHHHHHHHHGCGGGGEEFFCGDD
@M02034:409:000000000-BFKT7:1:1108:16224:28679 1:N:0:29
AAAGTCGAGGTGCCTAAAGTGGCAACCCAGACTCCTCATCCTGTTGGTGGTGTAGAGCTTCCTGTAGCCGCATGGCGTTCGTACTTAAATATGGAACTAACCATTCCAATTTTCGCTGTCTCTTATACACATCTCCGAGCCCACGGGACG
+
>3AA3BA>>>>AGGG5BBGGABAEG44EFCFAB333AFGA3BABBBCAAEBEBBFFDDF35B5BADD5BAAAEE11>BFGGBB1FGFFGFDFGFBDFGD@B?3BFBBDFHFEHG>?/<<BB4F4BGF421DGGF?1?<</</<?//<?/>
@M02034:409:000000000-BFKT7:1:1108:14045:28688 1:N:0:29
AAAGTCGAGGTGCCTAAAGTGGCAACCCAGACTGTTAAGGAGGTTGGTGGTGTAGAGCTTCCTGTAGCCGCATGGCGTTCGTACTTAAATATGGAACTAACCATTCCAATTTTCGCTGTCTCTTATACACATCTCCGAGCCCACGAGACG
+
AABBAFAAA@2>ABFGGGFBFFFGHGHCFHFGFGBGGEGFHHGEGAEBFE1BBEGFGHHHGFHGFGFHHGGGGEFBEBEFE?BFFFFFHGD4BFFFCFFFGHDGFHHFHHHHHHGGEF/FFDHFHGHHGHGHHGHGDCCFGGHG@CCDD?
@M02034:409:000000000-BFKT7:1:1108:12168:28696 1:N:0:29
AAAGTCGAGGTGCCTAAAGTGGCAACCCAGACTAGTAGGCATGTTGGTGGTGTAGAGCTTCCTGTAGCCGCATGGCGTTCGTACTTAAATATGGAACTAACCATTCCAATTTTCGCTGTCTCTTATACACATCTCCGAGCCCACGAGACG
+
CCCCCFBCCCBCGGGGGGGGGGGHHHHGFHHGHHHHDD3BA3GHHGHFG?FFFFHGGDHHFHHHGDGDFEGEGEF1E?EFGEEGGHHFFHHHHB3@EHHH3B3FGDHFFGHHHHGGGEEHBFHHFHHHHFFHHHHHGGGGGGHGGCFGGA
@M02034:409:000000000-BFKT7:1:1108:17464:28707 1:N:0:29
AAAGTCGAGGTGCCTAAAGTGGCAACCCAGACTGGTAATACTGTTGGTGGTGTAGAGCTTCCTGTAGCCGCATGGCGTTCGTACTTAAATATGGAACTAACCATTCCAATTTTCGCTGTCTCTTATACACATCTCCGAGCCCACGAGACG
+
A?A?AF1>1>1>BFGGFGGF11FGHHHGGCGCHHHHHFDFGFHHHBHECE/BFGHFHHHHHHHFGGFGHGGGGEFHG?E/>BBCFHHFGHHHHGFFGFDCHHGGHHHHHHHFHHGGGGGFHFHFGFFHHHHFCGHHC/>@C/GECC@ECC
@M02034:409:000000000-BFKT7:1:1108:12175:28713 1:N:0:29
AAAGTCGAGGTGCCTAAAGTGGCAACCCAGACTAGTAGGCATGTTGGTGGTGTAGAGCTTCCTGTAGCCGCATGGCGTTCGTACTTAAATATGGAACTAACCATTCCAATTTTCGCTGTCTCTTATACACATCT
+
>33A>BA3>>>>BEBBBABFAFAFFGGEDGHFHHBGFFFFBBBAADFAAEEAAFF5FAGFEABBFDDDBAEEEEG1>?>?EEC1B@DFBFDGFHB3BB3B3B3BDBFGHGHHH4>/?E?3FDGHFGF4EFBG1G
@M02034:409:000000000-BFKT7:1:1108:12022:28721 1:N:0:29
AAAGTCGAGGTGCCTAAAGTGGCAACCCAGACTCATTCGCAGGTTGGTGGTGTAGAGCTTCCTGTAGCCGCATGGCGTTCGTACTTAAATATGGAACTAACCATTCCAATTTTCGCTGTCTCTTATACACATCTCCGAGCCCACGAGACG
+
ABAABFBADB>AFGGGGGGGGDFFFHHEFHGGHHHHHHHGGGGHHFGGGGEFFGHAGGHHH3GHHHHHHGGFGEH?EEGFEEFGHHG3GHGHGH3@GHDGHHFHFHGFFHHHHHGGGGGHHHHHFHBFDFDHFGHFD?@CCFGGGCGGDG
@M02034:409:000000000-BFKT7:1:1108:16876:28729 1:N:0:29
AAAGTCGAGGTGCCTAAAGTGGCAACCCAGACTGATAATCATGTTGGTGGTGTAGAGCTTCCTGTAGCCGCATGGCGTTCGTACTTAAATATGGAACTAACCATTCCAATTTTCGCTGTCTCTTATACACATCTCCGAGCCCACGAGACG
+
BABBBFBBDD>AGGGGGGGGGCGHHHHGGGHGHHHHHHHHGHHHHHHEFGEBFGHGHHHHHHHHHGHHHGGGGEF1EEGGEEFHHHHHGHHHHFFFCHHHGHFGFHGHHHHHHHGGGGEFHFHHHHHGGHGHHHHHF?CCGFGGCFGCED
@M02034:409:000000000-BFKT7:1:1108:14155:28734 1:N:0:29
AAAGTCGAGGTGCCTAAAGTGGCAACCCAGACTCCGGGGGCGGTTGGTGGTGTAGAGCTTCCTGTAGCCGCATGGCGTTCGTACTTAAATATGGAACTAACCATTCCAATTTTCGCTGTCTTTATACACATCTCCGAGCCCACGAGACG
+
BBBAAF3>>@>>BFGDFGGBFDFFHHHGGFBFGHHBEGEGCFGE/EGGGG/??FE?FEFHHHHH344BFE?CDDFBB?BC??2/<FDDFD<?@F11FFDGHHBGHEFFFGFHHHGFGG<<D0<=DDBGHHBG0=D:;@:;.CE@FFGF?
@M02034:409:000000000-BFKT7:1:1108:13541:28748 1:N:0:29
AAAGTCGAGGTGCCTAAAGTGGCAACCCAGACTTGTCAGGGTGTTGGTGGTGTAGAGCTTCCTGGAGCCGCATGGCGTTCGTACTTAAATATGGAACTAACCATTCCAATTTTCGCTGTCTCTTATACACATCTCCGAGC
+
AAAAADAADDAAGGGGGGGBBDFHGHHGGGHGHFAGHGGF2BFAAGEAAEBAB3B5D5BB53FB3B12AAE>EDA1>?EFF?2?FGFGGHF@@333FFGC?03BFEH4BFFHE4>EE?<3BF?3D??B?2F22BDGA</>
@M02034:409:000000000-BFKT7:1:1108:13521:28749 1:N:0:29
AAAGTCGAGGTGCCTAAAGTGGCAACCCAGACTACGACGGGGGTTGGGGTTGTAG
+
AAA3>DAADD>AFFGGGGFBFBFFGHHGGDDFHCAE2EEE0AE>0@EE?1>>13@
@M02034:409:000000000-BFKT7:1:1108:11829:28768 1:N:0:29
AAAGTCGAGGTGCCTAAAGTGGCAACCCAGACTTCGCCGCATGTTGGTGGTGTAGAGCTTCCTGTAGCCGCATGGCGTTCGTACTTAAATATGGAACTAACCATTCCAATTTTCGCTGTCTCTTATACACGTCTCCGAGCCCACGAGAC
+
>A1>A@>A>DAACGGGGGGGFGC0FFG0FFCEGHBFGGEGAE?GFGAEEEEAGGHB1DAG1FHF@2@2DAEEEGHGGEEGGGFEFFD1@F>FB111B>11FG1GFGH2FFGFHH/EE/?1FDGHFG>B2B/@/FFDE//@@FHGC?-CC
@M02034:409:000000000-BFKT7:1:1108:13164:28800 1:N:0:29
AAAGTCGAGGTGCCTAAAGTGGCAACCCAGACTCAGAATAATGTTGGTGGTGTAGAGCTTCCTGTAGCCGCATGGCGTTCGTACTTAAATATGGAACTAACCATTCCAATTTTCGCTTCTCTTATACACATCTCCGAGCCCACGAG
+
A??AADAA3?AAFFGGGGGGGGGFHHCEFFGCGH3FFGGGBDGGHHHGGGGGHGHDGFGHBGHGFAF53EEAEA11EFEFEF2?BG@B3B4FGG333B3B313BF444?BFGH4E?FHEGBFHBF44B?3B1FD1C<@/</FFCCD
@M02034:409:000000000-BFKT7:1:1108:17709:28801 1:N:0:29
AAAGTCGAGGTGCCTAAAGTGGCAACCCAGACTAGTCGTGGTGTTGGTGGTGTAGAGCTTCCTGTAGCCGCATGGCGTTCGTACTTAATTATGGAACTAACCATTCCAATTTTCGCTGTCTCTTATACACATCTCCGAGCCCACGAGACG
+
BAABBFBBBBAAGGGGGGGFGGGGHHHEGHHGHHBGGGFGGHGHEGCAAEGG13D5DA3F5BGFF5B53BE0EEC1>BE??E21FGH34BD@FF33BFGG303B3?F4BFGHE4/?EE/3??B33B33B2F2B?FBC/<C<?FG@/ACDG
@M02034:409:000000000-BFKT7:1:1108:13875:28821 1:N:0:29
AAAGTCGAGGTGCCTAAAGTGGCAACCCAGACTGATGCTTCGGTTGGTGGTGTAGAGCTTCCTGTAGCCGCATGGCGTTCGTACTTAAATATGGAACTAACCATTCCAATTTTCGCTGTCTCTTATACACATCTCCGAGCCCACGAGACG
+
A?AAABA>>AAAGGGBFGFFGFFCGHFEFHFFHHGGHBG5DAEBEEEBAEEFBBFDFDEGAFDBB5B53B@>EBC1>EEGGEC?FGFG@FF@FG33BFGF303BF??4FGGHHB><E???FFGGDGFBBCDGFGFDC/<<BEF?A@<</C
@M02034:409:000000000-BFKT7:1:1108:14381:28859 1:N:0:29
AAAGTCGAGGTGCCTAAAGTGGCAACCCAGACTCCTCCTGCGGTTGGTGGTGTAGAGCTTCCTGTAGCCGCATGGCGTTCGTACTTAAATATGGAACTAACCATTCCAATTTTCGCTGTCTCTTATACACATCTCCGAGCCCACGAGACG
+
BBAABB>ADBABCGGGGGGFGFGFHHHAEGDGHCFHFGFHFFGGGCGEFGFFGDGBGFFHFFHGFFED@EEEEGHAEEEFGE2FGGGBDGFGHF33FGGHF0?FFFGBGHHHHFEGGGBFFHHHFFHFGFHHHHGFD/BC?FGFCC@ADD
@M02034:409:000000000-BFKT7:1:1109:16173:1722 1:N:0:29
TAAGTCGAGGTGCCTAAAGTGGCAACCCAGACTAGGTCTGAGGTTGGTGGTGTAGAGCTTCCTGTAGCCGCATGGCGTTCGTACTTAAATATGGAACTAACCATTCCAATTTTCGCTGTCTTTTATACACATCTCCGAGCCCACGAG
+
11>>A@AADDAABGGFBDFGFBFCAFE0AF0AB11CGEGB1FFGGF/EF?EFGFG2FDHHFEGGHFGFGCC>?EFHEGEGGGFHGHGFFG@GHB1BEGGHFC1BGFFE2FGHHFEFGEGFHFGHBG2F2<FGFHFDCC/BCFEE//C
@M02034:409:000000000-BFKT7:1:1109:16901:1768 1:N:0:29
TAAGTCGAGGTGCCTAAAGTGGCAACCCAGACTTCTGGTGCGGTTGGTGGTGTAGAGCTTCCTGTAGCCGCATGGCGTTCGTACTTAAATATGGAACTAACCATTCCAATTTTCGCTGTCTCTTATACACATCTCCGAGCCCACGAGACG
+
1>>AAFAADDAAGGGGF1FGFCF0FCGEAECFGG1F1BGFFGGGG??ECFGFHFHFGFHGFBGHHHHEFGCEEEHGGEEFEEFEGHGFGHFHHH1FFHGHHGHGHFFE>BGHHHGGGAEDHHGHFG2B>FDGGHFDE/@CCEHF?/CAEG
@M02034:409:000000000-BFKT7:1:1109:15118:1836 1:N:0:29
AAAGTCGAGGTGCCTAAAGTGGCAACCCAGACTATGCAGGTTGTTGGTGGTGTAGAGCTTCCTGTAGCCGCATGGCGTTCGTACTTAAATATGGAACTAACCATTCCGATTTTCGCTGTCTCTTATACACATCTCCGAGCCCACGAGACG
+
3AABCFBCCCABGGGGGGGGGGGHHHHGGGHGHGFHHHHH2BGGHHHGGGGFGGHGGHHHHHHHFGGFHGGEEGHHGEGGGFHHHHHGHHHHHHFFHHHHHHHHHHH3EEGGHHGGGGGHHHHHHHHBFHHHHHGHGGGGGEAFCGGFDD
@M02034:409:000000000-BFKT7:1:1109:13792:1861 1:N:0:29
AAAGTCGAGGTGCCTAAAGTGGCAACCCAGACTCATCCGCAGGTTGGTGGTGTAGAGCTTCCTGTAGCCGCATGGCGTTCGTACTTAAATATGGAACTAACCATTCCAATTTTCGCTGTCTCTTATACACATCTCCGAGCCCACGAGACG
+
3AACCFCABCBCGGGGGGGGGGGHHHHGGHHGHHFGHHGGAEGHHHGGGGGFFFHHHHHHHHHHHHHHHGGEEFHHGGGGGEFHHHHHHHFHHHDGHHGHGFFHHGFFGHHHHHGGGGGHHHHHGFFHFCGHHHGGEBCFDFHFGGGDDG
@M02034:409:000000000-BFKT7:1:1109:14574:1876 1:N:0:29
AAAGTCGAGGTGCCTAAAGTGGCAACCCAGACTACTACGC
+
1A1A>DAA?DAAGGFGGGGGGFG01GGEF0FAFFBFBBEG
@M02034:409:000000000-BFKT7:1:1109:16695:1890 1:N:0:29
AAAGTCGAGGTGCCTAAAGTGGCAACCCAGACTATTGCGATGGTTGGTGGTGTAGAGCTTCCTGTAGCCGCATGGCGTTCGTACTTAAATATGGAACTAACCTTTCCAATTTTCGCTGT
+
3ABBBFABDBABGGGGGGGGGGGHHHHGGFHGHHGB5F2E22BGHGGGGGGFGHHGHHHHHHHHHHHHHGGGGGHHGGGGGFFHGHHHFHHHHE3GBFHHHH3F?GHHHGHHB4@E//?
@M02034:409:000000000-BFKT7:1:1109:15742:1896 1:N:0:29
AAAGTCGAGGTGCCTAAAGTGGCAACCCAGACTCAGAAGAATGTTGGTGGTGTAGAGCTTCCTGTAGCCGCATGGCGTTCGTACTTAAATATGGAACTAACCATTCCAATTTTCGCTGTCTCTTATACACATCTCCGAGCCCACGAGACG
+
1AAAAFAADD>ABGGGG1BGFGGHGHHGGHHGHHBFFGGHEGFFGHHEFGEFFFFGGHHHHHHFGDGHHGEEEGHHGFEGEFHHHHFHHHHHHG1GHHHHGHEGHHHHHHHHHHEGGGGHHHHHFFFFHBFHHGGFC>CCGGFGCCCFGF
@M02034:409:000000000-BFKT7:1:1109:13751:1918 1:N:0:29
AAAGTCGAGGTGCCTAAAGTGGCAACCCAGACTTCGCAGCAGGTTGGTGGTGTAGAGCTTCCTGTAGCCGCATGGCGTTCGTACTTAAATATGGAACTAACCATTCCAATTTTCGCTGTCTCTTATACACATCTCCGAGCCCACGAGACG
+
3AAABFBABBAAGGGGGGGFFGGHGHHGGHHGHHFFEGGGHFGHHHGFGGGGGHHGFDHHFEGGHGHGHGGEEGHGGFFGGFGFHHHFHHHHHHFGGHHGFEGFGFGFHHHGHHGGGFGGHHHHHHFDDGFFHHHDC</@BFGGGGGFCF
@M02034:409:000000000-BFKT7:1:1109:15493:1945 1:N:0:29
AAAGTCGAGGTGCCTAAAGTGGCAACCCAGACTCAGCCTCATGTTGGTGGTGTAGAGCTTCCTGTAGCCGCATGGCGTTCGTACTTAAATATGGAACTAACCATTCCAATTTTCGCTGTCTCTTATACACATCTCCGAGCCCACGAGAC
+
AABBBFBABBBBGGGGGGGGGGGHFHHGGHHGH3FG33B2FFGHHHHGFGGFAFGFEHHHHHHHHGHHGGGEGFF1EGGGF?EGHGHHHHGGHB3BFGFHFCDGGFFHHHHHGGGCGFEG4GHGHHGGFHHBFGHBE<CCGGHGGGGAA
@M02034:409:000000000-BFKT7:1:1109:14095:1951 1:N:0:29
AAAGTCGAGGTGCCTAAAGTGGCAACCCAGACTAATCAGCAGGTTGGTGGTGTAGAGCTTCCTGTAGCCGCATGGCGTTCGTACTTAAATATGGAACTAACCATTCCAATTTTCGCTGTCTCTTATACACATCTCCGAGCCCACGAGACG
+
BBBBBFBADBAAGGGG4FGFFGGHFHHGGHHGHHHHHHHHHHHHHHGGGGFFEEGFHHGHHHHHFHGHHGGEGGHHGFGEFBEHHHGGHHHGHHHGFFHHHHGHHHHHHHHHHHGGGGEHHHHHGHHHHHFHHHGHGGGGGGHGGGGGGG
@M02034:409:000000000-BFKT7:1:1109:12256:1983 1:N:0:29
AAAGTCGAGGTGCCTAAAGTGGCAACCCAGACTGAGTCGCGGGTTGGTGGTGTAGAGCTTCCTGTAGCCGCATGGCGTTCGTACTTAAATATGGAACTAACCATTCCAATTTTCGCTGTCTCTTATACACATCTCCGAGCCCACGAGACG
+
CCCBBFCABCAAGGGGGGGFGGGHGHHGGHHGHHFGHHGGGGGGGGGGGGBBBGHHHHHHHHHHHHHHHGGGGGHHGFGGGFHHHHHGHHHHHHFGHHGHHHGHHHHHHHHHHHGGGGGHHHHHHHHHHHFGHHFHE@DCGGHGFGGGGG
@M02034:409:000000000-BFKT7:1:1109:18432:2035 1:N:0:29
AAAGTCGAGGTGCCTAAAGTGGCAACCCAGACTCATAAGAATGTTGGTGGAGTAGAGCTTCCTGTAGCCGCATGGCGTTCGTACTTAAATATGGAACTAACCATTCCAATTTTCGCTGTCTCTTATACACATCTCCGAGCCCACGAGACG
+
AAA?AFBBBB>AFGGFGGGFGFFFFHHGDGDGHFCEGFFHFDGHGFCEFG2BB3GBDFHGH3GHHHGHHGCAEEGFEBEBEBEGHHF3FG@EGH3BF3GFGHECHFFFEGHHHBFFGEAGDEGGF4FGFCFFHGHF?/@B@EC<B/CDFG
@M02034:409:000000000-BFKT7:1:1109:14324:2054 1:N:0:29
AAAGTCGAGGTGCCTAAAGTGGCAACCCAGACTCAGCATCCGGTTGGTGGTGTAGAGCTTCCTGTAGCCGCATGGCGTTCGTACTTAAATATGGAACTAACCATTCCAATTTTCGCTGTCTCTTATACACATCTCCGAGCCCACGAGACG
+
BCCCBFBCCCBBGGGGGGGGGGGHHHHGGHHGHF3FGHFABFGFGGGEFGEFGGHHHHHHHHHHHHHHHGGEFGHHGGGGGEHHHHGHHHHHHHFFGHHHHHGHHHGGBHHHHHGGGGGDHHHHHHHHFHFHHHHBA@DCG/FFGF/?ED
@M02034:409:000000000-BFKT7:1:1109:18495:2070 1:N:0:29
AAAGTCGAGGTGCTAAAGTGGCAACCCAGACTAATAAGGAGGTTGGTGGTGTAGAGCTTCCTGTAGCCGCATGGCGTTCGTACTTAAATATGGAACTAACCATTCCAATTTTCGCTGTCTCTTATACACATCTCCGAGCCCACGAGACGG
+
ABBBBFBBBBAAGFFGFFFGGGHHHHGGHHGHHHHGHHHHHGGHHGGGGEGHGFBGHHHHHHHHGHHGGGGGGHGFEGGGGFHHHHHHHHGHHGGGHGHHHEGHHHHHHHHHHGGGGGHGHEHHHHHHH2GFHHHF@DGGGHGGGGGGGD
@M02034:409:000000000-BFKT7:1:1109:14330:2071 1:N:0:29
AAAGTCGAGGTGCCTAAAGTGGCAACCCAGACTCAGCATCCGGTTGGTGGTGTAGAGCTTCCTGTAGCCGCATGGCGTTCGTACTTAAATATGGAACTAACCATTCCAATTTTCGCTGTCTCTTATACACATCTCCGAGCCCACGAGAC
+
AAAA3FBADD2AGGGGGGGA5FFFGHHEG2FFFCFHHH5FHFEGG?EEA1FFFFFFBHFHGGHGDGHHHGCEEGHHGEEGGEEGHHGFG4BG4EGFHHHHFHHHFFHGHHEGHBEGGGGHFHHEHHFFBC1FGHHHGC?@CGFECCCDG
@M02034:409:000000000-BFKT7:1:1109:14876:2082 1:N:0:29
AAAGTCGAGGTGCCTAAAGTGGCAACCCAGACTACGCATCCGGTTGGTGGTGTAGAGCTTCCTGTAGCCGCATGGCGTTCGTACTTAAATATGGAACTAACCATTCCAATTTTCGCTGTCTCTTATACACATCTCCGAGCCCACGAGACG
+
CCCCCFBCCCABGGGGGGGGGGGHHHHGGHHGHH322E2FEEFGGGGGGGGGGHHHHHHHHHHHHHHHGGGGGGHHGGGGGFHHHHHHHHHHHHHHHHHGHHFHHHHGHHHHHHGGGGGHHHHHHHHHHGGHHHHHGCGCGGHGGGGED<
@M02034:409:000000000-BFKT7:1:1109:14919:2102 1:N:0:29
AAAGTCGAGGTGCCTAAAGTGGCAACCCAGACTGGGGGTGGGGTTGGTGGTGTAGAGCTTCCTGTAGCCGCATGGCGTTCGTACTTAAATATGGAACTAACCATTCCAATTTTCGCTGTCTCTTATACACATCTCCGAGCCCACGAGACG
+
AAAAAFBBBBABGGFGFGDGFGGHHHFGGHGGHF2GGGEEGGCEEFC1FEE?FFHFHGHHGHHHHEFHFGGGGFFGGFGGGEEHHHHFHHHFFHFFHHGFH0FGHEGGGGGGHGGGGGEFHFGHFHF1?GFFHFGGD?FGGEGGGGGGGD
@M02034:409:000000000-BFKT7:1:1109:14870:2102 1:N:0:29
AAAGTCGAGGTGCCTAAAGTGGCAACCCAGACTACGCATCCGGTTGGTGGTGTAGAGCTTCCTGTAGCCGCATGGCGTTCGTACTTAAATATGGAACTAACCATTCCAATTTTCGCTGTCTCTTATACACATCTCCGAGCCCACGAGACG
+
BBCCCFBCBCBBGGGGGGFGGGGHHHHGGHHGGHHGGGDGHGGGGGGGEFEABFGGHHHHHGGHHFHHHFGGGGHHGFFGF?FGHHHFHHHHHGGFFHHHHGGHHGHHHHHHHHGFGDGFGFGHHHGHFGFHGHHGCCFFGGHGGGGDF>
@M02034:409:000000000-BFKT7:1:1109:20021:2145 1:N:0:29
AAAGTCGAGGTGCCTAAAGTGGCAACCCAGACTCAGAAGAATGTTGGTGGTGTAGAGCTTCCTGTAGCCGCATGGCGTTCGTACTTAAATATGGAACTAACCATTCAATTTTCGCTGTCTCTATACACATCTCCGAGCCCACGAGACGGA
+
CBBCCFAABCABGGGGGGGGGGGHHHHGGHHGHHHHHHHGHGHHHHHGGGFGHHHHHHHHHHHHHHHHHGGFGGHGGGGGGFGHHHHHHHHHHHEFHHHHHHFHGHHHHHHHHFGGGGHHHHHHHFFFFHHGHBGGCF@FHFC/@GDCEE
@M02034:409:000000000-BFKT7:1:1109:15435:2154 1:N:0:29
AAAGTCGAGGTGCCTAAAGTGGCAACCCAGACTGTGAGGGGGGTTGGTGGTGTAGAGCTTCCTGTAGCCGCATGGCGTTCGTACTTAAATATGGAACTAACCATTCCAATTTTCGCTGTCTCTTATACACATCTCCGAGCCCACGAGACG
+
BBBBBFBBBBBBFGGGGGFGGGGHHHHGGHHGHHFFGHHGGGGGGGGGGG/FFGHGHHHHHGHHGFHHHGGFGGHHGFGGGDHHHHHGHHGHHHFEHHHHHHHHHHHHGHHHHHGGGGGGGGGGGGFGGFEFGGGGG?GGFGGFAFFDDD
@M02034:409:000000000-BFKT7:1:1109:13960:2159 1:N:0:29
AAAGTCGAGGTGCCTAAAGTGGCAACCCAGACTAAGCAGAGTGTTGGTGGTGTAGAGCTTCCTGTAGCCGCATGGCGTTCGTACTTAAATATGGAACTAACCATTCCAATTTTCGCTGTCTCTTATACACATCTCCGAGCCCACGAGACG
+
CCCBBFCCCCBCGGGGGGGGGGGHHHHGGHHGHH3FFDFF2DFHGHEA2EGFFDGBBDFGFHHFHFDDFFGEEGF1EEFGGE2GGHHHB@FDFB3BFEGH30BFEFHHHHHHFHGGGEGHBHHHFH?HHGHHHHHFGCGGFFHGGCGFD?
@M02034:409:000000000-BFKT7:1:1109:15764:2166 1:N:0:29
AAAGTCGAGGTGCCTAAAGTGGCAACCCAGACTCCGTCGCCTGTTGGTGGTGTAGAGCTTCCTGTAGCCGCATGGCGTTCGTACTTAAATATGGAACTAACCATTCCAATTTTCGCTGTCTCTTATACACATCTCCGAGCCCACGAGACG
+
AABBAFBABBA?GFGGGGGGGGGHHHHGGCHGHHGGGHCGGGHHHHGGGGGEFHHHGGHHHHHHGHGHGGGGGGHGFGGGGGHHHHBFDGGHHHFEFHHFHAGGHGHHBGHHHHGGGGGFHHHHHHFHHFGHHHGBE/<@CFHGGGGGGE
@M02034:409:000000000-BFKT7:1:1109:19014:2170 1:N:0:29
AAAGTCGAGGTGCCTAAAGTGGCAACCCAGACTTCGCCGCTTGTTGGTGGTGTAGAGCTTCCTGTAGCCGCATGGCGTTCGTACTTAAATATGGAACTAACCATTCCAATTTTCGCTGTCTCTTATACACATCTCCGAGCCCACGAGACG
+
CCCCCFBBCCCCGGGGGGGGGGGHHHHGEHHGHBA2A2E22BFHHGHGGGEFGHHHHHHHHHHHHHHHHGGCFGHHGGGGGGHHHHHGHHHHHHBGHHGFHHHHHHHHHHHHHHGGGGGHHHHHBHFHHHHHHHHGGG/@FGHGCFGDD<
@M02034:409:000000000-BFKT7:1:1109:19032:2177 1:N:0:29
AAAGTCGAGGTGCCTAAAGTGGCAACCCAGACTTCGCCGTTTGTTGGTGGTGTAGAGCTTCCTGTAGCCGCATGGCGTTCGTACTTAAATATGGAACTAACCATTCCAATTTTCGCTGTCTCTTATACACATCTC
+
CCCCCFAABCCCGGGGGGGGGGGHHHHGGHHGHH5F2EEA2BEHHHGGGGEFGHHHFHHHHHHHHHHHHGGFGGHHGGGGGGGHHHHHGHHHHGGHHHGCGHHHHHFHDGGHHHGGGGGHHGHHGGFGFFHHHDG
@M02034:409:000000000-BFKT7:1:1109:12609:2198 1:N:0:29
AAAGTCGAGGTGCCTAAAGTGGCAACCCAGACTCATACGCCTGTTGGTGGTGTAGAGCTTCCTGTAGCCGCATGGCGTTCGTACTTAAATATGGAACTAACCATTCCAATTTTCGCTGTCTCTTATACACATCTCCGAGCCCACGAGACG
+
CBCCCFCCBCABGGGGGGGGGGGHHHHGGHHGHHHHHHHGGHHHHHHGGGEFGHHHHHHHHHHHHHHHHGGGGGHHGGGGGGHHHHHHHHHHHHHHGHHHHHHHHHHHHHHHHHGGGGGHHHHHHHFHGHEHHHGHGGFGGGHGGGGGGG
@M02034:409:000000000-BFKT7:1:1109:19392:2201 1:N:0:29
AAAGTCGAGGTGCCTAAAGTGGCAACCCAGACTAATCAGACTGTTGGTGGTGTAGAGCTTCCTGTAGCCGCATGGCGTTCGTACTTAAATATGGAACTAACCATTCCAATTTTCGCTGTCCTTATACACATCTCCGAGCCCACGAGACGG
+
ABAABFBBDDAABGGGGGGFGFGFFCF?FHEGGHFHHHHBGGGHG3GACE1BBBDAGFHHGCGFFHHGHGCEEEHAEEEAE>BGFHB3FGBDGFFGFHG3FCGHHHHFEGGHHHGEGGGHHFHFG4?FFB?FGFFE?CGCGEACCGGGGD
@M02034:409:000000000-BFKT7:1:1109:13932:2212 1:N:0:29
AAAGTCGAGGTGCCTAAAGTGGCAACCCAGACTCATGCTCCGGTTGGTGGTGTAGAGCTTCCTGTAGCCGCATGGCGTTCGTACTTAAATATGGAACTAACCATTCCAATTTTCGCTGTCTCTTATACACATCTCCGAGCCCACGAGACG
+
BBBBBFABBB2AFFGGGGGGGGCGHHHGGHHGHHHHHGGHHGGGGGGGGGEFAFHFGHHHHHHHGFFGHGGGGGHHGEGGF?FHHGGHHHHHHHFFHHHHHHHHHHFFHHHHHHGGGGGGEHHHGHG3FGDGHFHFC/CCDGHGGGC/ED
@M02034:409:000000000-BFKT7:1:1109:17547:2231 1:N:0:29
AAAGTCGAGGTGCCTAAAGTGGCAACCCAGACTTCGGAGAAGGTTGGTGGTGTAGAGCTTCCTGTAGCCGCATGGCGTTCGTACTTAAATATGGACCTAACCATTCCAATTTTCGCTGTCTCTTATACACATCTCCGAGCCCACGAG
+
A?A1AF?>AD1AGGFGGDGGGFECGFGFAEGFCDF00EA/0BBGGFEAFEAFHFDAFDDGFGHFGFDHHCE>?EHHGEEEGE0FEGFFHHEHHH11B>>GFG1B1BGFDFGHHFCGGCCBFHGFFD2FFHDF<FG1C<BCCFEFG/@
@M02034:409:000000000-BFKT7:1:1109:18659:2232 1:N:0:29
AAAGTCGAGGTGCCTAAAGTGGCAACCCAGACTGAGAAGAGTGTTGGTGGTGTAGAGCTTCCTGTAGCCGCATGGCGTTCGTACTTAAATATGGAACTAACCATTCCAATTTTCGCTGTCTCTTATACACATCTCCGAGCCCACGAGACG
+
CCBBCFABCCABGGGGGGGGGGGGHHHGGHHGHH3CEAECFHHH5AGEE2FAA3F5DAGGDFGHHDFAEEGCEGHAEEEGF???FHHHFFFGHH33EGGF@1?FGGGDGHHHHF?EGEFGHHHFFH4DGB2GGFHBD/BCGFHGGCCCDC
@M02034:409:000000000-BFKT7:1:1109:19112:2241 1:N:0:29
AAAGTCGAGGTGCCTAAAGTGGCAACCCAGACTGAGTCTCATGTTGGTGGTGTAGAGCTTCCTGTAGCCGCATGGCGTTCGTACTTAAATATGGAACTAACCATTCCAATTTTCGCTGTCTCTTATACACATCTCCGAGCCCACGAGACG
+
CCCCCFCCCCAAGGGGGGGGGGGHHHHGGHHGHHHHHHHHGHHHHHHGGGEFGHHGHHGHGHHHHHHHHGGGGGHHGGGGGGHHHHHGFHGHHHGGHHHHHHHHHHGHGHGHHHGGGGGHHHFHGHFHGHEHBGFHGGB@DFGGGGGGGG
@M02034:409:000000000-BFKT7:1:1109:17560:2244 1:N:0:29
AAAGTCGAGGTGCCTAAAGTGGCAACCCAGACTTCGGAGAAGGTTGGT
+
A3AAAFABDBAAGFDGGGGBFEGGEFFAFHFGCGDFE22ABB2GGF0A
@M02034:409:000000000-BFKT7:1:1109:17396:2251 1:N:0:29
AAAGTCGAGGTGCCTAAAGTGGCAACCCAGACTAATGAGAATGTTGGTGGTGTAGAGCTTCCTGTAGCCGCATGGCGTTCGTACTTAAATATGGAACTAACCATTCCAATTTTCGCTGTCTCTTATACACATCTCCGAGCCCACGAGACG
+
BBBBBFBBBBAAGGGGGGGGGGGHHHGGGHHGHHFGHFGFFGFHHHHEGGFFGFGFGHHHHHHHGGFHHGGEFGHGFEGGFEFHHHHHHHHHHFFFFHGGGHHGFHFHFHHHHHGDGGGHHHHHGHBDFHEGHHHGFBGGGGHGGGG?FG
@M02034:409:000000000-BFKT7:1:1109:16650:2257 1:N:0:29
AAAGTCGAGGTGCCTAAAGTGGCAACCCAGACTAAGGATCAGGTTGGTGGTGTAGAGCTTCCTGTAGCCGCATGGCGTTCGTACTTAAATATGGAACTAACCATTCCAATTTTCGCTGTCTCTTATACACATCTCCGAGCCCACGAGACG
+
BBBBAFBCCCAAGGGGGGGGGGGHHHHGGGHGHFFCGFGFHHHFHHGEGGEFAAF5FHHHGGHHGDADGFGEFFF1EEEEEBFGHHHHGFGFFG3@GFHHFFBGGGGF?FHHHFEEGGEGHHHFFH3FHHHHHHHGD<CDG/CF/@GGDF
@M02034:409:000000000-BFKT7:1:1109:18371:2257 1:N:0:29
AAAGTCGAGGTGCCTAAAGTGGCAACCCAGACTCCTCGTGCGGTTGGTGGTGTAGAGCTTCCTGTAGCCGCATGGCGTTCGTACTTAAATATGGAACTAACCATTCCAATTTTCGCTGTCTCTTATACACATCTCCGAGCCCACGAGACG
+
BBBBBFCCBCAAGGGGGGGGGGFHHHHGGHHGHHHHHGHHGGGGGGGFGGDFFHHGHHHHHHHHGHHHHGGFGGHHGGGGFEGGHHHGHHHHHHHHHHHHHHHHHHGFBGGHHHGEGGFGHGHHHHHHGHFHHHHHEDCGGGHGGGCGFG
@M02034:409:000000000-BFKT7:1:1109:19582:2263 1:N:0:29
AAAGTCGAGGTGCCTAAAGTGGCAACCCAGACTAATAATAAGGTTGGTGGTGTAGAGCTTCCTGTAGCCGCATGGCGTTCGTACTTAAATATGGAACTAACCATTCAATTTTCGCTGTCTCTTATACACATCTCCGAGCCCACGAGACGG
+
AAAABFBBBBAAGFGG4GGGGGGHGHHGGHHGHHHGHHHHHHHHHHGGGGEFFGFGGHHHHHHHHHHHHFGFGGHHGGGEEEFHHHH@GHGHHGGHFHGHFHHHHHHHHHHHFGEEGFGHHHHHHGFGBBFGHFFE>B/</GFCGCGCFF
@M02034:409:000000000-BFKT7:1:1109:11178:2285 1:N:0:29
AAAGTCGAGGTGCCTAAAGTGGCAACCCAGACTAATAATAAGGTTGGTGGTGTAGAGCTTCCTGTAGCCGCATGGCGTTCG
+
AAAAAFAA@DAAGGG1FFFFD1FHHHHGGHHCG11D2AFG2F1GFHCEFEGFGGG21AFGGCGHFFF2ABE/B?F0>E?/E
@M02034:409:000000000-BFKT7:1:1109:11178:2306 1:N:0:29
AAAGTCGAGGTGCCTAAAGTGGCAACCCAGACTAATAATAAGGTTGGTGGTGTAGAGCTTCCTGTAGCCGCATGGCGTTCGTACTTAAATATGGAACTAACATTCCAATTTTCGCTGTCTCTTATACACATCTCCGAGCCCACGAGACGG
+
CCCCCFCCCCBBGGGGGGGGGGGHHHHGGGHGHHHHHHHHGHHHHHGGGGEFBGHHHHHHHHHHHHHGHGGGGGHHGGGGGEFHHHHHHHHHHHFHHHHGHBGHHHHGHHHHHGGGGGHHHHHHHHEHHGGGHHHD@CCDGHGGGGGGGF
@M02034:409:000000000-BFKT7:1:1109:17620:2307 1:N:0:29
AAAGTCGAGGTGCCTAAAGTGGCAACCCAGACTTCTCGTGCTGTTGGGGGTGTAGAGCTTCCTGTAGCCGCATGGCGTTCGTACTTAAATATGGTACTAACCATTCCAATTTTCGCTGTCTCTTATACACATCTCCGAGCCCACGAGACG
+
BBBBAFA>A>>AGGGGF44BFGGFFFGEGHDAC5DGGFF2ABG533A2AAEEEFFA@DGG5BF@@@5DB?@>EEGAEEEFFEFA?DDFEFGFFG444B44BGFHHFDBBGGHHD</C?C2F3GH2GFFBFDF2>2@?@@/<<//@@G.CE
@M02034:409:000000000-BFKT7:1:1109:17631:2321 1:N:0:29
AAAGTCGAGGTGCCTAAAGTGGCAACCCAGACTTCTCGTGCTGTTGGTGGTGTAGAGCTTCCTGTAGCCGCATGGCGTTCGTACTTAAATATGGAACTAACCATTCCAATTTTCGCTGTCTCTTATACACATCTCCGAGCCCACGAGACG
+
CCCCCFBCCBABGGGGGGGFGGGHHHHGGHGGHHHHHGGHGGGHHHHGGGEFHHHHHGHGHHHHHHHHHGGFGGHHGGGGFEGHHHHHHHHHHHFHHHHHHHHHHHFFEHHHHHGGGGGHHHHHHHGHGHGHHHHHDCFFGGHGGGGGGG
@M02034:409:000000000-BFKT7:1:1109:17090:2332 1:N:0:29
AAAGTCGAGGTGCCTAAAGTGGCAACCCAGACTAAGAATGATGTTGGTGGTGTAGAGCTTCCTGTAGCCGCATGGCGTTCGTACTTAAATATGGAACTAACCATTCCAATTTTCGCTGTCTCTTATACACATCTCCGAGCCCACGAGACG
+
CCCCCFBBCCABGGGGGGGGGGGHHHHGGHHGHHHHHHHHFGFGHHHEFGEFFGHGHHHHHHHHGGHHHGGEGGHFFEGGGEFHHHHHHHHHHHFGHHHHHGFGHHHH?FGHHHGGGGFHHHHHGFGHHGHHHGHHG?DGGGHGGGGFGG
@M02034:409:000000000-BFKT7:1:1109:16119:2335 1:N:0:29
AAAGTCGAGGTGCCTAAAGTGGCAACCCAGACTGATACGAGGGTTGGTGGTGTAGAGCTTCCTGTAGCCGCATGGCGTTCGTACTTAAATATGGAACTAACCATTCCAATTTTCGCTGTTCTTATACACATCTCCGAGCCCACGAGACGG
+
AA?1A3AAAD>AGFGGGGGGGEFA1CEAFF0BAFB2AFCGGGEEHC/BFFEFFDGDEHHHH1G1BGHGHEC/EEFGEEEEE>>?GHHEHHHHHF>FGH1GFGHHHFG2GHGHHHE?EGCHHHGGHHFFHFCHHFHE/BCCEHFGGGGCCC
@M02034:409:000000000-BFKT7:1:1109:17785:2335 1:N:0:29
AAAGTCGAGGTGCCTAAAGTGGCAACCCAGACTTCGACGACTGTTGGTGGTGTAGAGCTTCCTGTAGCCGCATGGCGTTCGTACTTAAATATGGAACTAACCATTCCAATTTTCGCTGTCTCTTATACACATCTCCGAGCCCACGAGACG
+
BBBBBFBBBBABCGGGGGGGGGFHHHHGGHHGHHFFFFEGGGGHHHHEGG1FFFGFHHHHHFHHGFFHHGGEEEFFGFGGGEGHGHHHGHHHHHBGHHGHHHGHHHHGHGHHHHGGGGDFHGHHFHD3FFGCGHGDC>DGCFGFGCCFFG
@M02034:409:000000000-BFKT7:1:1109:18673:2339 1:N:0:29
AAAGTCGAGGTGCCTAAAGTGGCAACCCAGACTCAGTCTCATGTTGGTGGTGTAGAGCTTCCTGTAGCCGCATGGCGTTCGTACTTAACTATGGAACTAACCATTCCAATTTTCGCTGTCTCTTATACACATCTCCGAGCCCACGAGACG
+
AA@A3DA>DDAAFFGGGGGGGGGGGHHGGHCGGHFEGHFGDFFFGHHBEEEFGGHFGBGG5FGGGADDFEEAEGHFEEEEEEBCFHGD3FFHHGDBFGGGGGHFHDEGEGHHHBEEFGGDGHHHFDG4D3FGCFDBC/B@DCEF@<C//A
@M02034:409:000000000-BFKT7:1:1109:20122:2344 1:N:0:29
AAAGTCGAGGTGCCTAAAGTGGCAACCCAGACTGGGCGGTCTGTTGGTGGTGTAGAGCTTCCTGTAGCCGCATGGCGTTCGTACTTAAATATGGAACTAACCATTCCAATTTTCGCTGTCTCTTATACACATCTCCGAGCCCACGAGACG
+
AAA3AFBBBBAAGGGDFGGGGFDFFHHCC22F3C22FE0EEEHGFGHFG?AF1BGEHHHHFBG5BDFFBEEEGEHHGEGGEEHHAFHHHFHHEGGFHHHEGGHFHHGH2FGGFHGGGGGBFHHHHH>F2FDHCBFGC/D><FGGGGG.ED
@M02034:409:000000000-BFKT7:1:1109:17235:2345 1:N:0:29
AAAGTCGAGGTGCCTAAAGTGGCAACCCAGACTCCGGGGGGGGTTGGTGGTGTAGAGCTTCCTGTAGCCGCATGGCGTTCGTACTTAAATATGGAACTAACCATTCCAATTTTCGCTGTCTCTTATACACATCTCCGAGCCCACGAGACG
+
A333AFBBBBAABGFFGGGGFDFFCGGE2ACFAA3EE?ECCC?BB-BAEFA;A/B9F//;FBFF;FFFFDBBDDFFB.BAA9:.9FFFF//9BF/:FBFFFFFFFFFFBFFFF9BDFFDF/FFFBBB9FBFFFFFEA-9B@EFF=B=9AD
@M02034:409:000000000-BFKT7:1:1109:20801:2345 1:N:0:29
AAAGTCGAGGTGCCTAAAGTGGCAACCCAGACTCCGCGTGATGTTGGTGGTGTAGAGCTTCCTGTAGCCGCATGGCGTTCGTACTTAAATATGGAACTAACCATTCCAATTTTCGCTGTCTCTTATACACATCTCCG
+
ABBA3BAAD2>4GEEGGGFGFGGHGA4AFDDFF3EEGGAE2FFFEGHGFGEFAGFHFFFFF3FFFHFFHD0>EEHEEGGGEE1GGFF3BEGHGFG3GH3EEGHHHDGFGHBFHDE?GGDBFDFDGBFGFFFH1FF1C
@M02034:409:000000000-BFKT7:1:1109:17895:2347 1:N:0:29
AAAGTCGAGGTGCCTAAAGTGGCAACCCAGACTAATCCTAAGGTTGGTGGTGTAGAGCTTCCTGTAGCCGCATGGCGTTCGTACTTAAATATGGAACTAACCATTCCAATTTTCGCTGTCTCATATACACATCTCCGAGCCCACGAGACG
+
BBBBBFBBBBAAGGGGGGGGGGGFHHHGGHGGHHHHHHFHHHCFGHEEFGEFFBG5FGGHFHHG5BFFGEE0EEHAEEEGGEFHGHHHFHFBGF3@FGHHHFFFGGHB4FGHGDEEFFEFHH4?DFGFDFGGHHHFD@CCGFHGGGGFGG
@M02034:409:000000000-BFKT7:1:1109:20461:2362 1:N:0:29
AAAGTCGAGGTGCCTAAAGTGGCAACCCAGACTTGGGGGACGGTTGGTGGTGTAGAGCTTCCTGTAGCCGCATGGCGTTCGTACTTAAATATGGAACTAACCATTCCAATTTTCGCTGTCTCTTATACACATCTCCGAGCCCACGAGACG
+
BABBAFBADBABGGGGCGGFFGGHHFHGGHHGHHHHGGGGCGGECEGGGGAF?FGGFGHHHHHHHGHHHEGEGGGFEEEGFEFHHHFGHEHHHFBFFHFFFF3GHGBFHHHHHHGGGGGHHHFHEGFHHGDGFGGGECDG@FGFCFGGGG
@M02034:409:000000000-BFKT7:1:1109:14421:2392 1:N:0:29
AAAGTCGAGGTGCCTAAAGTGGCAACCCAGACTCAGAATCAGGTTGGTGGTGTAGAGCTTCCTGTAGCCGCATGGCGTTCGTACTTAAATATGGAACTAACCATTCCAATTTTCGCTGTCTCTTATACACATCTCCGAGCCCACGAGACG
+
BABBAFBABB>AGGGGGGGGGGGHFGCEGHHGHHFGHDHHHFGFFHGEFGEFFEGGFBGHBEGFG5FFGEEEEGHCEEEEFE?FGHGEHHGGGGFFBFFE30EGF4EGHGHHHFEEEGGFHBDFGGFBF2DHFG3B?/<<<?FFCGGGDG
@M02034:409:000000000-BFKT7:1:1109:16845:2400 1:N:0:29
AAAGTCGAGGTGCCTAAAGTGGCAACCCAGACTAAGAAGAAGGTTGGTGGTGTAGAGCTTCCTGTAGCCGCATGGCGTTCGTACTTAAATATGGAACTAACCATTCCAATTTTCGCTGTCTCTTTACACATCTCCGAGCCCACGAGACGG
+
AAA>AFABBBAAGGGGGGGGGBFFCCHAEEEDFGHE3B33FFCGHFCAFE1FFB5AG5BGHFHFGGFGHECE?EHGE1EFE>BBEHFFHFFHHE3BGCDHHEBBDGHF4FFHF4E/EE?B?FGFH?DFGBCGFHHGCGGGGHGGGGGDDC
@M02034:409:000000000-BFKT7:1:1109:14414:2410 1:N:0:29
AAAGTCGAGGTGCCTAAAGTGGCAACCCAGACTCAGAATCAGGTTGGTGGTGTAGAGCTTCCTGTAGCCGCATGGCGTTCGTACTTAAATATGGAACTAACCATTCCAATTTTCGCTGTCTCTTATACACATCTCCGAGCCCACGAGACG
+
BBBBAFABCCAAGGGGGGGGGGGHHHHGGHHGHHHHHHHHHGHHHHGEFGEFGGHHHHHHHHHHHHHHHGGGGGHHGGGGEEGHHHHGHHHHHHHFGHGFHHFHHHHHHHHHHHGGGGGHGHHHHHGHHGGHHHGFGGGGGGHGGGGGGG
@M02034:409:000000000-BFKT7:1:1109:10314:2428 1:N:0:29
AAAGTCGAGGTGCCTAAAGTGGCAACCCAGACTGATACGAAGGTTGGTGGTGTAGAGCTTCCTGTAGCCGCATGGCGTTCGTACTTAAATATGGAACTAACCATTCCAATTTTCGCTGTCTCTTATACACATCTCCGAGCCCACGAGACG
+
AABBAFABBBAAFGGGGGGGGGGHFDGCFHHGHHHHHHFGHGGHHHGGGGAFFFFHHHGHHGHGHHHFHFCEEEH1EFFGEBFGHHGFHHHHHFEGGHFGHHBGFHGHHHHHHHGDGGGHHGHHGGFGFHFGFHDGC/C/@FGEFGGGGG
@M02034:409:000000000-BFKT7:1:1109:11329:2431 1:N:0:29
AAAGTCGAGGTGCCTAAAGTGGCAACCCAGACTGCGAGTGGGGTTGGTGGTGTAGAGCTTCCTGTAGCCGCATGGCGTTCGTACTTAAATATGGAACTAACCATTCCAATTTTCGCTGTCTCTTATACACATCTCCGAGCCCACGAGCCG
+
AABBAFBBBBABFGGGFGGDGGGHHHGGGHCFCHHGGGEGFHFFGEGEFGEFGGGHGEHHFHGHHFHGFEGEEGHGGGGGFEGHGHHHHHFHHH3EFHGHHEHGHFGHFGGHHHGGDDDFHFHHFHFFF22FFG2<C<//AFGGCCC-<<
@M02034:409:000000000-BFKT7:1:1109:12217:2432 1:N:0:29
AAAGTCGAGGTGCCTAAAGTGGCAACCCAGACTGATCCGCGGGTTGGTGGTGTAGAGCTTCCTGTAGCCGCATGGCGTTCGTACTTAAATATGGAACTAACCATTCCAATTTTCGCTGTCTCTTATACACATCTCCGAGCCCACGAGACG
+
BABBBFBBBBABGGGG4GGGGGGHHHHGGHGGHGHHHHHGGGGGGGGEGGEFHFHGHHHHGHHHGHHGHGGGGGHHGEGGGEGHHHHGHHFHHF3FFFFHHHHHGFHGHHHHHHGGGGGGHHHHGHFGHGGHHHGBD@DCGEEGGGFEFG
@M02034:409:000000000-BFKT7:1:1109:17157:2454 1:N:0:29
AAAGTCGAGGTGCCTAAAGTGGCAACCCAGACTCAGCAGGCGGTTGGTGGTGTAGAGCTTCCTGTAGCCGCATGGCGTTCGTACTTAAATATGGAACTAACCATTCCAATTTTCGCTGTCTCTTATACACATCTCCGAGCCCACGAGACG
+
B@BBBFBBBBAAGGGGGGGGGGGHHHGGGHHGHHHHHHFHGGGGGCGAFEEFGBF5GH3GHHHHFHEGHGGFGGHFG1>CF?2FGG?FGBFG4?3BFF?GGG3FGHHFHHGHGD@/CA/BBHHH2>@DGHHFGFHFE??@CGHGGG@AFG
@M02034:409:000000000-BFKT7:1:1109:16782:2478 1:N:0:29
AAAGTCGAGGTGCCTAAAGTGGCAACCCAGACTAAGGATAATGTTGGTGGTGTAGAGCTTCCTGTAGCCGCATGGCGTTCGTACTTAAATATGGAACTAACCATTCCAATTTTCGCTGTCTCTTATACACATCTCCGAGCCCACGAGACG
+
BBBCCFCCBBAAGGGGGGGGGGFFHHHGGHHGHGCBFAFHHGHHGHHGGGBFAFGDGHHHHHHHDFDFGEGGGGGHGEEGFEGGHGHFHHFHGH33FHFHHHFHHHHGDGHHHHGGGGGFHHHHHH4FHHFHHHHHD/CB@GGGGGC?DD
@M02034:409:000000000-BFKT7:1:1109:13510:2500 1:N:0:29
AAAGTCGAGGTGCCTAAAGTGGCAACCCAGACTTGGGGGGGGGTTGGTGGTGTAGAGCTTCCTGTAGCCGCATGGCGTTCGTACTTAAATATGGAACTAACCATTCCAATTTTCGCTGTCTCTTATACACATCTCCGAGCCCACGAGACG
+
BBBABFBBBB>AGGGFGFGFGGGHCHHGGHHGHHHFHGGGCF<DFFFFFFFEAFFFFFFFFFFFFFFFFFFFFFFFFFFFFDFFFFFFFFFFFFFFFFFFFFFFFFFFFFFFFFFFFFFFFFFFFF/FFFFFFFFFFFFFFFFFFCD.9A
@M02034:409:000000000-BFKT7:1:1109:12691:2502 1:N:0:29
AAAGTCGAGGTGCCTAAAGTGGCAACCCAGACTCCGCATCCTGTTGGTGGTGTAGAGCTTCCTGTAGCCGCATGGCGTTCGTACTTAAATATGGAACTAACCATTCCAATTTTCGCTGTCTCTTATACACATCTCCGAGCCCACGAGACG
+
AAAAAFBBBDAAGGGGGFGBDFGBFAGAFGFG3FG?EE22FDHHFD21AEEFFEGFBBDFDGHHFGHEFGGEFEGGGB/FEBGCEEG3FF4GHGEGFHFFC0?GHHBGGHEHHBEEGGGEBBFHDGGHD2DCGHFBA?</CFF<//@FGG
@M02034:409:000000000-BFKT7:1:1109:14199:2506 1:N:0:29
AAAGTCGAGGTGCCTAAAGTGGCAACCCAGACTACTGATGGTGTTGGTGGTGTAGAGCTTGCTGTAGC
+
BBBBBFBBBBABGGGGGGGGGGGHHHHGGHA2AAGAG5FFHHHH2GC2A2EC13D5D5AA3BF55555
@M02034:409:000000000-BFKT7:1:1109:13376:2568 1:N:0:29
AAAGTCGAGGTGCCTAAAGTGGCAACCCAGACTACGGGTCCTGTTGGTGGTGTAGAGCTTCCTGTAGCCGCATGGCGTTCGTACTTAAATATGGTACTA
+
BBBBBFBABBABGGGGFGFGGGGFGHHGGHGGHF3A22EAEGHHFHGE1AEEA3D5BAABBGGGA5ABDAEEEEA1/?>F??2??GH3BGG4G34B??G
@M02034:409:000000000-BFKT7:1:1109:13357:2573 1:N:0:29
AAAGTCGAGGTGCCTAAAGTGGCAACCCAGACTACGGGTCCTGTTGGTGGTGTAGAGCTTCCTGTAGCCGCATGGCGTTCGTACTTAAATATGGAACTAACCATTCCAATTTTCGCTGTCTCTTATACACATCTCCGAGCCCACGAGACT
+
BBBBBFABBDAAGGG5FDGGGGGHFHHGGEHGHBFEE?EE23GHHHHFFGGGFFHBDAFGBGFGF5FAGGE0E>FAEEEG?EFAGGHEEGFHH333BBGGB0?B?BG44FDHGGGEF?EGFFFFBF2FGEH1FHH?CB@/CA?F?<//?<
@M02034:409:000000000-BFKT7:1:1109:16123:2583 1:N:0:29
AAAGTCGAGGTGCCTAAAGTGGCAACCCAGACTTCGAGGCCGGTTGGTGGTGTAGAGCTTCCTGTAGCCGCATGGCGTTCGTACTTAAATATGGAACTAACCATTCCAATTTTCGCTGTCTCTTATACACATCTCCGAGCCCACGAGACG
+
CBBBCFCCCBAAFGFGGFGGGGGGGHHGGHGGFHFGGHGGGGEGGGGEGGEFFFHFHGHHHHHFEGFFHGGFGGGGGEEGE?CFFHGHHHFHGFBGHHHHGHHHHHHFFHGHHFGGGGDHFBGHGHDHHFFGHHHFDCCGDGGFFGGDDG
@M02034:409:000000000-BFKT7:1:1109:19138:2585 1:N:0:29
AAAGTCGAGGTGCCTAAAGTGGCAACCCAGACTCATCCTGCGGTTGGTGGTGTAGAGCTTCCTGTAGCCGCATGGCGTTCGTACTTAAATATGGAACTAACCATTCCAATTTTCGCTGTCTCTTATACACATCTCCGAGCCCACGAGACG
+
BBBABFAADBAAFGGGGGGFGGGFHHGGGHHGH3FFHHGGFEEGGGGEFEEFHGFDGFHHHFHFHHHHHGGEEEHGEEGGG?FHGHGGFHFGHFBGFHHFHFHGHHGHGHHHHHGGGGGGFHGHFGFFFHHHHHHFDCFCGGEGG/@CE<
@M02034:409:000000000-BFKT7:1:1109:21118:2622 1:N:0:29
AAAGTCGAGGTGCCTAAAGTGGCAACCCAGACTGAGGCGGGGGGTGGGGGTG
+
A3AAADA>ADABGGG5BDFDFGDHFHHGGHGFHHHHGGEGEEG-<@D-<C-;
@M02034:409:000000000-BFKT7:1:1109:15842:2623 1:N:0:29
AAAGTCGAGGTGCCTAAAGTGGCAACCCAGACTGGGAAGGGGGTTGGTGGTGCAGAGCTTCCTGTAGCCGCATGGTGTTCGTACTTAAATATGGAACTAACCATTCCAATTTTCGCTGTCTCTTATACACA
+
BAA@AF33>DAACGGGBD4FGGGFHHGGGHHAHGGHHFE?EE2AEEGECF1B3BFFCGHFDGHH55GBF1//EEGGHGGFF?1/CFFEFFGEGBBFHHHHB03B34EDGFHHHHGD?/<BDDGHBFFBF1<
@M02034:409:000000000-BFKT7:1:1109:20533:2624 1:N:0:29
AAAGTCGAGGTGCCTAAAGTGGCAACCCAGACTAATTTTGATGTTGGGGTTGCAGA
+
BBBBBFBABBBBGGGGGGGFGBFHHHHGGHBA333D55D525DGAF222AA013B5
@M02034:409:000000000-BFKT7:1:1109:16628:2635 1:N:0:29
AAAGTCGAGGTGCCTAAAGTGGCAACCCAGACTCAGAGGCAGGTTGGTGGTGTAGAGCTTCCTGTAGCCGCATGGCGTTCGTACTTAAATATGGAACTAACCATTCCAATTTTCGCTGTCTCTTATACACATCTCCGAGCCCACGAGACG
+
BACCBFABCCABGGGGGGGGGGGHHHHGGHHGHHHHGHGGGGGGHHGDEGEAAFGFGGGGGHHHGHGGHGGEFEG1EEEGGEFHHHHHHHHFGF3@GHHHGEFGGFHHHHHHHHG?FGEGGHHHHHHFFGHFHHHE?<CFGGHEGCGGGG
@M02034:409:000000000-BFKT7:1:1109:17368:2640 1:N:0:29
AAAGTCGAGGTGCCTAAAGTGGCAACCCAGACTCCGCCGCCGGTTGGTGGTGTAGAGCTTCCTGTAGCCGCATGGCGTTCGTACTTAAATATGGAACTAACCATTCCAATTTTCGCTGTCTCTTATACACATCTCCGAGCCCACGAGACG
+
BBBBBFAABBAAGGGGGGGGGFEHGHHGGGHGHCH?EEGGGCGGGGGDEEE?1BFEEFDGFEGFH4B4FEG>EEGCEEEGGEBGHHHGDGHHGD3FFGHHF02FFGFF3GFHGBCDGGFGDFHGFH2@GFGFGHHBA@FCGGHGGFDG?<
@M02034:409:000000000-BFKT7:1:1109:11901:2651 1:N:0:29
AAAGTCGAGGTGCCTAAAGTGGCAACCCAGACTCAGACGCTGGTTGGTGGTGTAGAGCTTCCTGTAGCCGCATGGCGTTCGTACTTAAATATGGAACTAACTATTCCAATTTTCGCTGTCTCTTATACACATCTCCGAGCCCACGAGACG
+
BBBBBFBBBBAACGGGGGGGGGGHFGHFGHHGHHHFGH?EGGGHHGGAEFEFGHHHHHFHHHGHFDGHHGGEEEHHGEGGGFFHHHBFGHGGHHBEFHFHHHHHFHHHHHFHHHGGGGGHGHHHHHBGHHHHHHHFGGGCFFFECCGGDG
@M02034:409:000000000-BFKT7:1:1109:17967:2669 1:N:0:29
AAAGTCGAGGTGCCTAAAGTGGCAACCCAGACTAAGCAGAAGGTTGGTGGTGTAGAGCTTCCTGTAGCCGCATGGCGTTCGTACTTAAATATGGAACTAACCATTCCAATTTTCGCTGTCTCTATACACATCTCCGAGCCCACGAGACGG
+
A3ABADAADD2AGGFGGGGD5AABFEAEGEGCHHFGHFEBFEABDHAAEE1FAFGFGBGHHGFGBEF5EEE>EGHFFEEEE?GHF4EGHFFGHHB3EFBF3?FFBFF4EGHHHDE<</E34FG?FG1F1BB1G11?>C<<FEC?/A/A/?
@M02034:409:000000000-BFKT7:1:1109:12332:2685 1:N:0:29
AAAGTCGAGGTGCCTAAAGTGGCAACCCAGACTACTTCTCCTGTTGGTGGTGTAGAGCTTCCTGTAGCCGCATGGCGTTCGTACTTAAATATGGAACTAACCATTCCAATTTTCGCTGTCTCTTATACACATCTCCG
+
BBBBBF?ADDAAFGCFFGG6EGGHFHHGGHHGHGHGHHHHHHHGHFEGFG2BFGFFGGEHHHHHGHHHHGGGGGHHGGGGGFGHHHGGFHFGFFHHHFFGHHGHDGBGGGDGHFEAEEEHFFDGHHBHBFBFFFBG?
@M02034:409:000000000-BFKT7:1:1109:14039:2686 1:N:0:29
AAAGTCGAGGTGCCTAAAGTTGCAACCCAGACTCTGAGTGGGGTTGGTGGTGTAGAGCTTCCTGTAGCCGCATGGCGTTCGTACTTAAATATGGAACTAACCATTCCAATTTTCGCTGTCTCTTATACACATCTCCGAGCCCACGAGAC
+
BBBAAFAADDAAFG5BF4GG5AFB5G4EFAGGHCGGFHFBE22EEA?A1A1FGDG5GFHGHGHHHHGHHFG@EEHGGEEGGEFGFHFFDGHBFH33EC?BGGEGBEFBDFGHHHGGEGGHHEGHHHFG211FGFGHGCGGGFEGC</?<
@M02034:409:000000000-BFKT7:1:1109:17975:2686 1:N:0:29
AAAGTCGAGGTGCCTAAAGTGGCAACCCAGACTAAGCAGAAGGTTGGTGGTGTAGAGCTTCCTGTAGCCGCATGGCGTTCGTACTTAAATATGGAACTAACCATTCCAATTTTCGCTGTCTCTATACACATCTCCGAGCCCACGAGACGG
+
BCCCBFCBCCAAGGGGGGGGGGGHHHHGGHHGHHHHHHHHHHHHHHGGGGEFFGHHHHHHHGHHHHHHHGGGGGHHGGGGGEFHHHHHHHHHHHGHHGHGHHHHHHHHHHHHHHGGGGGHHHHHHHFHHHHHHHHFDFGGGHGGGGGGGF
@M02034:409:000000000-BFKT7:1:1109:18348:2698 1:N:0:29
AAAGTCGAGGTGCCTAAAGTGGCAACCCAGACTACGCATCATGTTGGTGGTGTAGAGCTTCCTGTAGCCGCATGGCGTTCGTACTTAAATATGGAACTAACCATTCCAATTTTCGCTGTCTCTTATACACATCTCCGAGCCCACGAGACG
+
CCCCCFCCCCABGGGGGGGGGGGHHHHGGHHGHHHEGGGGHGHHHHGFGGEFAFGFFGGHHGHGHHFFHGGFGGHHF?EGFEGHHHHHHHHHGF3EGHHHHFFHHFHFHHHHHHFGGGEGHHHFBGHHHHHHHHHHD@DGGGHGGG@CEF
@M02034:409:000000000-BFKT7:1:1109:17964:2702 1:N:0:29
AAAGTCGAGGTGCCTAAAGTGGCAACCCAGACTAAGCA
+
AAB@AD3ADBBBGGG5FGBFFGEHHHHGGFCFHBGHCG
@M02034:409:000000000-BFKT7:1:1109:11858:2739 1:N:0:29
AAAGTCGAGGTGCCTAAAGTGGCAACCCAGACTCATCATGGTGTTGGTGGTGTAGAGCTTCCTGTAGCCGCATGGCGTTCGTACTTAAATATG
+
AAABBFBBBB>AFCGD4FFFFFFFFFGFGHGGHGFHHHHGHGHHGHHAFCFFHEG5FHHH5EGGGHHGHGE?EEH1EEEGEEFHHHHHHFFHH
@M02034:409:000000000-BFKT7:1:1109:17528:2740 1:N:0:29
AAAGTCGAGGTGCCTAAAGTGGCAACCCAGACTTATAATACGGTTGGTGGTGTAGAGCTTCCTGTAGCCGCATGGCGTTCGTACTTAAATATGGAACTAACCATTCCAATTTTCGCTGTCTCTTATACACATCTCCGAGCCCACGAGACG
+
AA@AADA>>DABGGGDGGFEEDFHFHHGGEAFGGHG5EFHHHFAFEEG1E1B1BDGHHGHFHHHGFFHDEGEGEFHEGGGFE?GFHHFHHHHHFFGGEFGFFFGHGHHBGGHHHGGGEEHHHHFHHHFFHHHHHHFD/CCDGEGGC<?DC
@M02034:409:000000000-BFKT7:1:1109:19655:2750 1:N:0:29
AAAGTCGAGGTGCCTAAAGTGGCAACCCAGACTGGGGGTCAGGTTGGTGGTGTAGAGCTTCCTGTAGCCGCATGGCGTTCGTACTTAAATATGGAACTAACCATTCCAATTTTCGCTGTCTCCTATACACATCTCCGAGCCCACGAGACG
+
CCCCCFCCCCCAGGGGGGGFGGGHHHHGGHHGHHGHGGGGHHHHHHGGGGEFGHHHHHHHHHHHHHHHHGGGGGHHGGGGGEHHHHHHHHHHHHGHHHGFHHHHHHGHHHHHHHGGGGGHHH2FGHGHGHFHHHHFGCCFCGGGGCGGGF
@M02034:409:000000000-BFKT7:1:1109:18525:2797 1:N:0:29
AAAGTCGAGGTGCCTAAAGTGGCAACCCAGACTAATAATCATGTTGGTGGTGTAGAGCTTCCTGTAGCCGCATGGCGTTCGTACTTAAATATGGAACTAACCATTCCAATTTTCGCTGTCTCTTATACACATCTCCGAGCCCACGAGACG
+
BBBBBFBB@BAAGGGGGGGGGGGHHHHGGHHGHFGFFHHHHHHHHHHGGGFFABGDGGHHGGFHGFHHHFGEEEF1EBEFEBBFGFHHFFHHGGBDGHHHGGBGHGHFHHHHHGGEGGEHHGHHGH4DFGHHHFHFD?DGFEGFDGGGGG
@M02034:409:000000000-BFKT7:1:1109:11858:2797 1:N:0:29
AAAGTCGAGGTGCCTAAAGTGGCAACCCAGACTTCTCATACTGTTGGTGGTGTAGAGCTTCCTGTAGCCGCATGGCGTTCGTACTTAAATATGGAACTAACCATTCCAATTTTCGCTGTCTCTTATACACATCTCCGAGCCCACGAGACG
+
CCCCCFCCCCABGGGGGGGGGGGGHHHGGHHGHHHHHHHHHHHHHHHGGGEFGFHGHHHHHHHHHHHHHGGGGGHGGEGGGEGHHHHGHHHHHFDFFHHHHGHHHGHFHHHHHHGGGGGHHHHHGGHGEFHHHHGHDBCDGGHGG/CDGG
@M02034:409:000000000-BFKT7:1:1109:20027:2799 1:N:0:29
AAAGTCGAGGTGCCTAAAGTGGCAACCCAGACTCATAGTCAGGTTGGTGGTGTAGAGCTTCCTGTAGCCGCATGGCGTTCGTACTTAAATATGGAACTAACCATTCCAATTTTCGCTGTCTCTTATACACATCTCCGAGCCCACGAGACG
+
CCCCCFCCCCBBGGGGGGGGGGGHHHHGGHFGHFG5FGHFFFHHGHEEFFGEA3GBFFFFDHHHHEEFEFGEEGH1EBEFFE?FHHHHFGHHGF33FEHH303FG4FB?FFHFFEFFG/FDHHHHEHGGHFGHFHFFCCGGGFGGGGCAE
@M02034:409:000000000-BFKT7:1:1109:13708:2809 1:N:0:29
AAAGTCGAGGTGCCTAAAGTGGCAACCCAGACTGGGGGTCCGGTTGGTGGTGTAGAGCTTCCTGTAGCCGCATGGCGTTCGTACTTAAATATGGAACTAACCATTCCAATTTTCGCTGTCTCTTATACACATCTCCGAGCCCACGAGACG
+
BBBBBFBBBBAAGGGGFGGGGGGHGHHGGHHFFHHHGGEEHGGGEFEGGG1FGFFFHHGHHHHHHHHHHGGFGGHHGGGGF?GHHHHFHHGHHGGHFHHGHHFHHHGHHHHHHHGGGGGHHFHHEHFFFFHHHHHHG@@CGGHFGFCGGG
@M02034:409:000000000-BFKT7:1:1109:19695:2815 1:N:0:29
AAAGTCGAGGTGCCTAAAGTGGCAACCCAGACTAAGACGAATGTTGGTGGTGTAGAGCTTCCTGTAGCCGCATGGCGTTCGTACTTAAATATGGAACTAACCATTCCATTTTCGCTGTCTCTTAACA
+
AA?ABFBBBDA?GGGGGFGGFGACGAHGEHHGHH3FFGFFEAGG5GGEGG1FFFH5FFGHHFGGBAG5BEE?EGHEEEG1EEGEHFDFGGDGHFDFHHFGFH3FG4BDFHHHFE?EEA?FFFGB33?
@M02034:409:000000000-BFKT7:1:1109:17252:2815 1:N:0:29
AAAGTCGAGGTGCCTAAAGTGGCAACCCAGACTCAGAATCAGGTTGGTGGTGTAGAGCTTCCTGTAGCCACATGGCGTTCGTACTTAAATATGGAACTAACCATTCCAATTTTCGCTGTCTCTTATACACATCTCCGAGCCCACGAGACG
+
CCCCCFCBCCABGGGGGGGGGGGHHHHGGHHGHH3BA5DGHHHHFHEEFGEFAFHFFHHHGHHHGEFFF3FAGHG1EEFGGEFEHHHHHHHHGF3@GGHHGCDFGFHGHGHHHHGGGGEGHHHHFFDGFFHBGHHGFCCGGGHGGDGGD<
@M02034:409:000000000-BFKT7:1:1109:20426:2817 1:N:0:29
AAAGTCGAGGTGCCTAAAGTGGCAACCCAGACTAATAATAATGTTGGTGGTGTAGAGCTTCCTGTAGCCGCATGGCGTTCGTACTTAAATATGGAACTAACCATTCCAATTTTCGCTGTCTCTTATACACATCTCCGAGCCCACGAGACG
+
AABBAFABBBBBGGGGGGGGGGFHGHHGGHFFCHHGFGGGGHFHHHHFGGAFGFGFHFHHHHHHGHHHHGGEGEHAEEGGGEFHHHHHHHFFGG3FGHHGHGHGHHHFHGHHHHGGGGEGHHHHHHGHGHGHHHGBC@BCDEFFGGGDDG
@M02034:409:000000000-BFKT7:1:1109:20553:2822 1:N:0:29
AAAGTCGAGGTGCCTAAAGTGGCAACCCAGACTCTTCCTCCGGTTGGTGGTGTAGAGCTTCCTGTAGCCGCATGGCGTTCGTACTTAAATATGGAACTAACCATTCCAATTTTCGCTGTCTCTTATACACATCTCCGAGCCCACGAGACG
+
CCCCCFCCCCBBGGGGGGGGGGGHHHHGGHEGHHHHHHHHHGGGGGGGGGEFBEHHHHHHHHHHGHHHHGGGGGHHGEGGFEHHHHHHHHGHHHGFHHHGHHHHHHGGHHHHHHGGGGGHHFHHHHGHGFFHHHHFECGGGGGFGGGFGG
@M02034:409:000000000-BFKT7:1:1109:15672:2829 1:N:0:29
AAAGTCGAGGTGCCTAAAGTGGCAACCCAGACTAATAAGGGTGTTGGTGGTGTAGAGCTTCCTGTAGCCGCATGGCGTTCGTACTTAAATATGGAACTAACCATTCCAATTTTCGCTGTCTCTTATACACATCTCCGAGCCCACGAGACG
+
BBBBAFBBBBABGGGFGGGGGGGHHHHGGHGGHHHHHHHHHGGGGHHGFGBBBFGFHHHHHHHHHGHGHGGGGFHHGGGGFEGHHHHHHHHHHGHGHHHGHGFHHHHGFGHGHHGGGGGHHGHHHHGHHHEHHHHFFCGGGCFF?DGFFG
@M02034:409:000000000-BFKT7:1:1109:19683:2833 1:N:0:29
AAAGTCGAGGTGCCTAAAGTGGCAACCCAGACTAAGACGAATGTTGGTGGTGTAGAGCTTCCTGTAGCCGCATGGCGTTCGTACTTAAATATGGAACTAACCATTCCATTTTCGCTGTCTCTTAACACATCTCCGAGCCCACGAGACGGA
+
CCCCBFABBCAAGGGGGGGGGGGHHHHGGHHGHHHHHHGGGHHHHHHGGGEFAGHHHHHHHHHHHGHHHGGGGGHHGGGGGEGHHHHGHHHHHHGHHHHHHHHHHHHGHHHHHGGGGEHHHHHHHFFFHHFHHEGCFCDGHGGCGGGGGC
@M02034:409:000000000-BFKT7:1:1109:20585:2836 1:N:0:29
AAAGTCGAGGTGCCTAAAGTGGCAACCCAGACTAATCCGCATGTTGGTGGTGTAGAGCTTCCTGTAGCCGCATGGCGTTCGTACTTAAATATGGAACTAACCATTCCAATTTTCGCTGTCTCTTATACACATCTCCGAGCCCACGAGACG
+
BBBABFABBBAAFGGGGFGGGGGGHHGEFHGGHCHBGFFFEEGHHBCEECEBAAF5FFFHDFGHHBFEGEE>?EF1EEFGFE?GGGFHFHHFFF3@FFGGC0?FGFFFGGHHHGGEGGFGFHHBBBFBFFF?FHFDC/BDCFAF/CF??E
@M02034:409:000000000-BFKT7:1:1109:21053:2844 1:N:0:29
AAAGTCGAGGTGCCTAAAGTGGCAACCCAGACTGAGTCTACGGTTGGTGGTGTAGAGCTTCCTGTAGCCGCATGGCGTTCGTACTTAAATATGGAACTAACCATTCCAATTTTCGCTGTCTCTTATACACATCTCCGAGCCCACGAGACG
+
CCCCCFBCCCCCGGGGGGGGGGGHHHHGGHHGHHHHHHHHHGGHGGGGEGGFFGHHGHHHHHHGHHHHHGGGGGHHGGGGGFHHHHHHHHH4FFDHHHHHHHGGHHFHHHHHHHGEGGGHHHHHHHFHHHHHHHGFFCFGGGHGGGGDGG
@M02034:409:000000000-BFKT7:1:1109:14725:2845 1:N:0:29
AAAGTCGAGGTGCCTAAAGTGGCAACCCAGACTGGTTTGACGGTTGGTGGTGTAGAGCTTCCTGTAGCCGCATGGCGTTCGTACTTAAATATGGAACTAACCATTCCAATTTTCGCTGTCTCTTATACACATCTCCGAGCCCACGAGACG
+
BBCCAFCCCCAAGGGGGGGGGGGHHHHGGHHGHHGGHHGHHGGGGGGGEGEF1EGGGHHHHGHHGFEGGEFEGEHGGFGGFEGHHHGHHHHHHGGFGHGHHGFHHHHGHHHHHHGGGGFHHHHHHHFFDFFFGHH2?<C@C<FFFCFGGG
@M02034:409:000000000-BFKT7:1:1109:19239:2853 1:N:0:29
AAAGTCGAGGTGCCTAAAGTGGCAACCCAGACTAGTGCTACTGTTGGTGGTGTAGAGCTTCCTGTAGCCGCATGGCGTTCGTACTTAAATATGGAACTAACCATTCCAATTTTCGCTGTCTCTTATACACATCTCCGAGCCCACGAGACG
+
BB?AAFA?DDAAFGGDFGGFGGFHHHGGGHGGGHHHGHHHFGGHHGHEGGEFBFHFGFHHHFHHGFHGHEGEEFHGGFGFFEFHHHHBEEGHHH@FFHFEFGGFHFHFFHHHHHE/EEEGHGGHGHGHHBFGHGFGE@GCGFGGGCGDFG
@M02034:409:000000000-BFKT7:1:1109:21632:2865 1:N:0:29
AAAGTCGAGGTGCCTAAAGTGGCAACCCAGACTAAGGAGTCGGTTGGTGGTGTAGAGCTTCCTGTAGCCGCATGGCGTTCGTACTTAAATATGGAACTAACCATTCCAATTTTCGCTGTCTCTTATACACATCTCCGAGCCCACGAGACG
+
AAAAAFBABBAACGFGGFFFGFGFFHHFGGFFEFHHHHHHHAEEGGGGGGBBFGGFFGHHFCGFGEFEHEEEGEHHGGGGEE2GHHDBGHFHHHFHFHHHHHGHHHGHBGGHHFGEFDGFHGGFHGFHGG?GBF@<B/>C<FGEGD@<AD
@M02034:409:000000000-BFKT7:1:1109:13376:2872 1:N:0:29
AAAGTCGAGGTGCCTAAAGTGGCAACCCAGACTGGGTTGGGGGTTGGTGGTGTAGAGCTTCCTGTAGCCGCATGGCGTTCGTACTTAAATATGGAACTAACCATTCCAATTTTCGCTGTCTCTTATACACATCTCCGAGCCCACGAGACG
+
ABCBAFCBBB>AGGGGGGGGGGGGHHHGGHHGHHHHGGGGGGGGGGGGGGFFFGHGGHHHHHHHHHHHHGGFGGHHGFGGGEFHHHHHHHHHHHGHHHHFGFFHGHHHHGHHHHGGGGGGHHHGHHGFHHEHHHGHGDGCGGHGGGGGGG
@M02034:409:000000000-BFKT7:1:1109:18503:2887 1:N:0:29
AAAGTCGAGGTGCCTAAAGTGGCAACCCAGACTTCGTGTCAGGTTGGTGGTGTAGAGCTTCCTGTAGCCGCATGGCGTTCGTACTTAAATATGGAACTAACCATTCCAATTTTCGCTGTCTCTTATACACATCTCCGAGCCCACGAGACG
+
BCCCBFCABCBBGGGGGGGGGGGHHHHGGHHGHFDF2BFGDGGGGHCA2AEAAAF5A53B5FFEF5ADDEF>EE?1>>>FE>2??GHD3BGBB333BEGHB03B34FEFGBHF4</E</B?FGB43?FHFDFG3G2C/@CCGHGGG//<E
@M02034:409:000000000-BFKT7:1:1109:20982:2888 1:N:0:29
AAAGTCGAGGTGCCTAAAGTGGCAACCCAGACTCATAATAATGTTGGTGGTGTAGAGCTTCCTGTAGCCGCATGGCGTTCGTACTTAAATATGGAACTAACCATTCCAATTTTCGCTGTCTCTTATACACATCTCCGAGCCCACGAGACG
+
BBBCCFBCCCAAGGGGGGGGGGGHHHHGGHHGHHGHHHHHHHHHHHGFGGEFFGHHHHHHHHHHHHHHHGGEEGHHGGGGGEGHHHHHHHHHHHHHHHHHHHHHHHHHHHHHHHGGGGGHHHHHHHEHHFHHHHHHFCDDDFHGGGGGGG
@M02034:409:000000000-BFKT7:1:1109:11924:2894 1:N:0:29
AAAGTCGAGGTGCCTAAAGTGGCAACCCAGACTGGGAGTGCGGTTGGTGGTGTAGAGCTTCCTGTAGCCGCATGGCGTTCGTACTTAAATATGGAACTAACCATTCCAATTTTCGCTGTCTCTTATACACATCTCCGAGCCCACGAGACG
+
BCCABFBCCCBBFGGGGGGFGGGHHFFGGGEFHHHHFGEGHGGGGGGGGGEFGFHHHHHHH3FGHGHGHGGEGGHGGGGGGFFHHHHFHHHHHHFFFHFEHHHHHHGGHHHHHGGGGGFHHHHHHHFHHFEFFHHHG/CGGGHGGGCAAG
@M02034:409:000000000-BFKT7:1:1109:14780:2902 1:N:0:29
AAAGTCGAGGTGCCTAAAGTGGCAACCCAGACTAAGACTGATGTTGGTGGTGTAGAGCTTCCTGTAGCCGCATGGCGTTCGTACTTAAATATGGAACTAACCATTCCAATTTTCGCTGTCTCTTATACACATCTCCGAGCCCACGAGACG
+
AAAABFBBDBAAGGGGGGGGGFGHGHHGGHHGGHDEEHFHHFGHHHEEFE2FA3FFGFHHHGHHHHBGHGGEEGHFFEEGFB?FGHHFHGDFHF3FGFHHFCFGDHFBGHBGGFGGGFAFFGGFFDGGFCD?GHHDC/BBF/FFGDCGFF
@M02034:409:000000000-BFKT7:1:1109:18704:2921 1:N:0:29
AAAGTCGAGGTGCCTAAAGTGGCAACCCAGACTCAGAATCAGGTTGGTGGTGTAGAGCTTCCTGTAGCCGCATGGCGTTCGTACTTAAATATGGAACTAACCATTCCAATTTTCGCTGTCTCTTATACACATCTCCGAGCCCACGAGACG
+
BBBABFBABBBBGGGGGGGGGGGGGHGGGHDGHHHGFGDGHHHHHHGGGGEFFGFFHGHHHGHHGGGHGGGEEFHHFAEGGFHHHGHHGHGHHH3FGHHHGHHHHHGHHHHHHHGGGGFHHHHHGHEGHHHHHHHHFCCCGGHGGGGDGG
@M02034:409:000000000-BFKT7:1:1109:18395:2924 1:N:0:29
AAAGTCGAGGTGCCTAAAGTGGCAACCCAGACTGAGGGGGGG
+
A3AABFBB?DAAFGFGGGGGBGFEGGHEF22BFB3BA2AE/C
@M02034:409:000000000-BFKT7:1:1109:15693:2925 1:N:0:29
AAAGTCGAGGTGCCTAAAGTGGCAACCCAGACTCCTACTCAGGTTGGTGGTGTAGAGCTTCCTGTAGCCGCATGGCGTTCGTACTTAAATATGGAACTAACCATTCCAATTTTCGCTGTCTCTTATACACATCTCCGAGCCCACGAGAC
+
BBBBBFABBBABGGGGGGGGGGGHHHHGGHFGH33A33BFHFGHHHGAFGBFGHHFGFHGHHHFGHHHHGGEEEHHGGGGGEGHHHHGHHGHHEDFGHGHHGHHHHGGHHHHHHGGGFFHHHHHGHHFHHHHHHHFFC@CFGHGGGGGG
@M02034:409:000000000-BFKT7:1:1109:14331:2925 1:N:0:29
AAAGTCGAGGTGCCTAAAGTGGCAACCCAGACTAATAAGGATGTTGGTGGTGTAGAGCTTCCTGTAGCCGCATGGCGTTCGTACTTAAATATGGAACTAACCATTCCAATTTTCGCTGTCTCTTATACACATCTCCGAGCCCACGAGACG
+
CCCCCFBBCCBBGGGGGGGGGGGHHHHGGHHGHHHHHHHHGHHHHHGFFGFFA3GFEFGFFFHHFGGFGGGCGGHFGEEGGEFHHHHHGHHHHHBDFHHHHCBGGGFBGGHHFFFEFFEGHFHFBGFHHHHHHHHFDCCGCCGFFCGGGG
@M02034:409:000000000-BFKT7:1:1109:12131:2930 1:N:0:29
AAAGTCGAGGTGCCTAAAGTGGCAACCCAGACTGGTAGTAGGGTTGGTGGTGTAGAGCTTCCTGTAGCCGCATGGCGTTCGTACTTAAATATGGAACTAACCATTCCAATTTTCGCTGTCTCTTATACACATCTCCGAGCCCACGAGACG
+
BBBBBFBBBBAAFGGGGGGGGGGHHHHGGHHGHHHFGGEGHHGHHGGGGGAFFGGGHHHHHGHHHGHHHGGFGGHHGGGGFEGHHHHHHHHHHHHHHHHHHHGHHHHHHHHHHHGGGGGHHGHHHHGHHHGHHHFHGGFGCGHGGGGGGG
@M02034:409:000000000-BFKT7:1:1109:18367:2932 1:N:0:29
AAAGTCGAGGTGCCTAAAGTGGCAACCCAGACTGAGGTGGGGGTTGGTGGTGTAGAGCTTCCTGTAGCCGCATGGCGTTCGTACTTAAATATGGAACTAACCATTCCAATTTTCGCTGTCTCTTATACACATCTCCG
+
AAAA>FA>A>>>FGGACGFFAFFHHHGEGEEAF33B2AB2AEE00AEEAAA1?3D@F@G3@B5@B4BE3?/>EEF?E1>/>/BGFFH3?BBDG33BB3FFBGFF33F33FBGGDC/BDDGHGFHFHHHD22F1<<1?
@M02034:409:000000000-BFKT7:1:1109:11006:2933 1:N:0:29
AAAGTCGAGGTGCCTAAAGTGGCAACCCAGACTCGTGATGGGGTTGGTGGTGTAGAGCTTCCTGTAGCCGCATGGCGTTCGTACTTAAATATGGAACTAACCATTCCAATTTTCGCTGTCTCTTATACACATCTCCGAGCCCACGAGACG
+
AABBBFBBBBBABGGGGGGGGGGHFGHEGHHGGHGHHHHHHHGF?FGEFGEFFFGEGGHGGHHGGGGGGEEEEFHGEFGCE>2?FHHFHGHHHHFF3EBCFEDFFFFHFGHHFFF?FGGGGFFF3GFGBB2?FF2@?/B<CCGCCCGGDF
@M02034:409:000000000-BFKT7:1:1109:16953:2933 1:N:0:29
AAAGTCGAGGTGCCTAAAGTGGCAACCCAGACTTCGCCTCATGTTGGTGGTGTAGAGCTTCCTGTAGCCGCATGGCGTTCGTACTTAAATATGGAACTAACCATTCCAATTTTCGCTGTCTCTTATACACATCTCCGAGCCCACGAGACG
+
BBBBBFBBBBABGGGGFDGFGGGHHHHGGHHGHHHGGGGGHHHHHHFEGGEFGHHHGHHHHHHHFHHHHGGGGGHHGEEGGEGHFHHHHHHHHGGHHHHHHHHHHHGHEHHHHHGGGGGHHFGHHHHHHHHHHHHGG??BDFHGGGGGGG
@M02034:409:000000000-BFKT7:1:1109:9681:2938 1:N:0:29
AAAGTCGAGGTGCCTAAAGTGGCAACCCAGACTAATAGTCAGGTTGGTGGTGTAGAGCTTCCTGTAGCCGCATGGCGTTCGTACTTAAATATGGAACTAACCATTCCAATTTTCGCTGTCTCTTATACACATCTCCGAGCCCACGAGACG
+
AABBBFCBBCBBGGGGGGFGGGGHHHHGGHHGHHHHFHHHHHHHHHGEFGEFGHHGGHHHHHHHHHHHHGGEEGHFGGGGGFGEGHGGHHHHHHDBFHFFHHHGHHGGHHHHHFEAFGGHHGHHHHHHHHDHHGDDE@DC@FHGCFGDGF
@M02034:409:000000000-BFKT7:1:1109:18384:2941 1:N:0:29
AAAGTCGAGGTGCCTAAAGTGGCAACCCAGACTGGGGTGGGGGTTGGTGGTGTAGAGCTTCCTGTAGCAGCATGGCGTTCGTACTTAAATATGGAACTAACCATTCCAATTTTCGCTGTCTCTTATACACATCTCCGAGCCCACGAGACG
+
CCCCAFBBCCBBGGGGGGGGGGGHHHHGGHHGHHHHGEGGGGGGGGGGGGEFFFHHHGHHHHHHHHHHHHHHHHHHGGGGGFGHHHHHHHHHHHHHGHHHHHHHGHHHHHHHHHGGGGGHHHHHHHHHHHHHHHHHGGCFGGHGGGGGGG
@M02034:409:000000000-BFKT7:1:1109:11499:2942 1:N:0:29
AAAGTCGAGGTGCCTAAAGTGGCAACCCAGACTCAGACGAAGGTTGGTGGTGTAGAGCTTCCTGTAGCCGCATGGCGTTCGTACTTAAATATGGAACTAACCATTCCAATTTTCGCTGTCTCTTATACACATCTCCGAGCCCACGAGACG
+
BBCBCFCCCCABGGGGGGGGGGGHHHHGGHHGHHHGHHGGGGGHHHGGGGEFGGHHHHHHHHHHHHHHHGGEGGHHGGGGGEHHHHHGHHHHHHHHHHHGHHFFHHGGHHHHHHGGGGGGHGHHHHFHHHGHHGGHE@CCGGHGG/@CEF
@M02034:409:000000000-BFKT7:1:1109:11799:2943 1:N:0:29
AAAGTCGAGGTGCCTAAAGTGGCAACCCAGACTCCGCCGTCTGTTGGTGGTGTAGAGCTTCCTGTAGCCGCATGGCGTTCGTACTTAAATATGGAACTAACCATTCCAATTTTCGCTGTCTCTTATACACATCTCCGAGCCCACGAGACG
+
BBCCAFBCCCBBGGGGGGGGGGGHHHHGGHHGHHF?2EFE2FGHFHHFEEGF1DGBF5GG5GGGHDFBEFGEFGG1E?EGF>2FFFHHBGHHFB33FGHF303BF4FDBGHHH4EFFGFHBHGHFHDHFFGGGHHFD?BDGFHCDCDCFG
@M02034:409:000000000-BFKT7:1:1109:15661:2948 1:N:0:29
AAAGTCGAGGTGCCTAAAGTGGCAACCCAGACTCAGGGTAATGTTGGTGGTGTAGAGCTTCCTGTAGCCGCATGGCGTTCGTACTTAAATATGGAACTAA
+
BBBBAFABBBBBGGGGGDGGGFGGHHHGGHHGHAAFBFHGHHHFHHHEAEEF1AFAF5BFFFHGHEAAFEE?EEF1>BEFEB2FCGHHGHHGFF3FGBBG
@M02034:409:000000000-BFKT7:1:1109:11000:2950 1:N:0:29
AAAGTCGAGGTGCCTAAAGTGGCAACCCAGACTCGTGATGGGGTTGGTGGTGTAGAGCTTCCTGTAGCCGCATGGCGTTCGTACTTAAATATGGAACTAACCATTCCAATTTTCGCTGTCTCTTATACACATCTCCGAGCCCACGAGACG
+
BBBBAF?AB?AAGGGGGFGGFCFCEGFGGHHGGBFHGHFHHGGEAFABFGDFGGHBHBHHHHHHHHHHHGGFGGGHGG?FE1EFHHHFHGHHHBBDGHFGHFFGHHHGHHGHHHGGGGGFHFHHHGFF3BFGFF@FDG@D@FHECGG?DA
@M02034:409:000000000-BFKT7:1:1109:13340:2967 1:N:0:29
AAAGTCGAGGTGCCTAAAGTGGCAACCCAGACTCTGCCGAATGTTGGTGGTGTAGAGCTTCCTGTAGCCGCATGGCGTTCGTACTTAAATATGGAACTAACCATTCCAATTTTCGCTGTCTCTTATACACATCTCCGAGCCCCCGAGACG
+
BABBBFAABBBBGGGGGCGGGGGHHHHGGHHGHHHHHHGE2FCGHHHEFGGFHGH5FGHHFHHHHFHHGGG>EEEAEEEFGE21?EGHHHFDGG333FGFHG3B?FHFEFHHF4EEFAEEBGFHDHFHHH2F2BFB??DGGG//<</-<C
@M02034:409:000000000-BFKT7:1:1109:13359:2970 1:N:0:29
AAAGTCGAGGTGCCTAAAGTGGCAACCCAGACTCTGCCGAATGTTGGTGGTGTAGAGCTTCCTGTAGCCGCATGGCGTTCGTACTTAAATATGGAACTAACCATTCCAATTTTCGCTGTCTCTTATACACATCTCCGAGCCCACGAGACG
+
AABABFABBBAAGGGGGGGGGGGHHHHGGHHGHHHHHGGGGGHHHGHGGGEFGHGHFHHHHHHHHHHHHGGGGGHGGGGGFECGGHGHHHHHHHHHHEHHHHHGHHHHHHHHHHGGGGGGHGHHGFHFFHEHHHGHGGG?DGHEC?F?AD
@M02034:409:000000000-BFKT7:1:1109:21103:2973 1:N:0:29
AAGTCGAGGTGCCTAAAGTGGCAACCCAGACTACTAAGAATGTTGGTGGTGTAGAGCTTCCTGTAGCCGCATGGCGTTCGTACTTAAATATGGAACTAACCATTCCAATTTTCGCTGTCTCTTATACACATCTCCGAGCCCACGAGACGG
+
>A3AAAA3>AAFGGGGGGFGGGHHEHGGFEEGGHHHHHEGFHHGFFEFGEFHHHGGGGHDGHHHHHGHGEEEGHFFEFGGEFGHHGHHGDGHHGGHHB3GHFGGHHGFHHHHHGEEGEHHFHHHHBFHH2FGHGFE/BC@GHGGG?EEGG
@M02034:409:000000000-BFKT7:1:1109:21196:2978 1:N:0:29
AAAGTCGAGGTGCCTAAAGTGGCAACCCAGACTAATACGCAGGTTGGTGGTGTAGAGCTTCCTGTAGCCGCATGGCGTTCGTACTTAAATATGGAACTAACCATTCCAATTTTCGCTGTCTCTTATACACATCTCCGAGCCCACGAGACG
+
BCCCCFCBCCACGGGGGGGGGGGHHHHGGHHGHHHHHHHGGGGHHHGEFGEFFGHHHHHGHHHHGHHHHGGEGGHHGGGGGEHHHHHHHHHHHGHGHHHGHHHGHFHGHHHHHHGGGGGHHHHHGHHHHHEHHHHGDCBCGEHGC@FGGE
@M02034:409:000000000-BFKT7:1:1109:10748:2993 1:N:0:29
AAAGTCGAGGTGCCTAAAGTGGCAACCCAGACTTCGTATTCGGTTGGTGGTGTAGAGCTTCCTGTAGCCGCATGGCGTTCGTACTTAAATATGGAACTAACCATTCCAATTTTCGCTGTCTCTTATACACATCTCCGAGCCCACGAGACG
+
BBAABFBBBBABGGGGFGGGGGGHFHHGGHHGHHHGHHGHHHGGGGGGGGABFDGFHHHHHFHGHHHHHGGGGGHHGGGGGEGHHHG3GHGHHHFHHHHGHHHHHHHGHHHHHHGGGGGGGGHHGHFHGHFHHHFFGCCGG/FFFGGGGD
@M02034:409:000000000-BFKT7:1:1109:17355:2993 1:N:0:29
AAAGTCGAGGTGCCTAAAGTGGCAACCCAGACTCGGGGGGAGGTTGGTGGTGTAGAGCTTCCTGTAGCCGCATGGCGTTCGTACTTAAATATGGAACTAACCATTCCAATTTTCGCTGTCTCTATACACATCTCCGAGCCCACGAGACGG
+
AAAAAFBBBBAAGGGGGGGGGGGHHHHGGHGGHHGGGGGGDGGAHHGGGG/?FGHGHHHHHGHHFHHHHGGGGGGGGDGGGCGGHHGHHGGHGGCCFHGFHHFBFFGGGGGGGGGFGGDFGGGGGFFFG0BFGGGGBCFFEEFFDFDDDD
@M02034:409:000000000-BFKT7:1:1109:12156:3062 1:N:0:29
AAAGTCGAGGTGCCTAAAGTGGCAACCCAGACTGGGGTTGCTGTTGGTGGTGTAGAGCTTCCTGTAGCCGCATGGCGTTCGTACTTAAATATGGAACTAACCATTCCAATTTTCGCTGTCTCTTATACACATCTCCGAGCCCACGAGACG
+
CCCCCFCCBCABGGGGGGGGGGGGHHHGGHHGHFF2AA2EGGHHHHHGGGGFGHGGHHHHHHHHHHHHHGGGGGHHGGGGGFHHHHHHHHHHHHFHHHHGGHHHHHHGFGHHHHGGGGGHHGHHHHGHHGGHHHHFDFGGGGHGGGGGGD
@M02034:409:000000000-BFKT7:1:1109:15879:3065 1:N:0:29
AAAGTCGAGGTGCCTAAAGTGGCAACCCAGACTAATAATAATGTTGGTGGTGTAGAGCTTCCTGTAGCCGCATGGCGTTCGTACTTAAATATGGAACTAACCATTCCAATTTTCGCTGTCTCTTATACACATCTCCGAGCCCACGAGAC
+
BAABBFBBBBBBGGGGGGGGGGGHHHHGGHHGHGGG55FHDDGHHHHGGGEFGHHHHHHHHHHHHHHHHGGFGGHHGGGGGGHHHHHHBGHGHHHHHHHHHHHHHHHHGHHHHHGGGGGHHHHHHHHHHHGHHHHHGGGGGGHGGGGGG
@M02034:409:000000000-BFKT7:1:1109:18985:3090 1:N:0:29
AAAGTCGAGGTGCCTAAAGTGGCAACCCAGACTAATCAGAAGGTTGGTGGTGTAGAGCTTCCTGTAGCCGCATGGCGTTCGTACTTAAATATGGAACTAACCATTCCAATTTTCGCTGTCTCTTATACACATCTCCGAGCCCACGAGACG
+
BBBBBFAABBAAFGGGFGGGGFFFFHGGGHHGGHHHHHHHHGFHHHGGGGBFGFHHHHHHHGHFGHHFHGGGEGHGEEGFEEFHHHGGHFFHHHHHHHHHHHHHHFFHHHHHHHGGGGGGHHHHHHHFBGDGHHGGD/CCGGHGGCCFGG
@M02034:409:000000000-BFKT7:1:1109:21374:3090 1:N:0:29
AAAGTCGAGGTGCCTAAAGTGGCAACCCAGACTCAGCAGAGGGTTGGTGGTGTAGAGCTTCCTGTAGCCGCATGGCGTTCGTACTTAAATATGGAACTAACCATTCCAATCTGTCTCTATACACATCTCCGAGCCCACGAGACGGACTCC
+
>3>>AFBBBBBBGGGGGGGFFDFHHHHG2FGGHFGGGHHGHGGGG?EEFC1BGGGFBGHHHHHFHHHHHGGFEEFHGFGGGEFGGHBGHHBGHHBGFHDGHHGH?FGGHGFHHHFHHFGGGFBGFGHHFHEDCCDFGFGCGDGCAEGCHC
@M02034:409:000000000-BFKT7:1:1109:20639:3094 1:N:0:29
AAAGTCGAGGTGCCTAAAGTGGCAACCCAGACTAGTGGTTGTGTTGGTGGTGTAGAGCTTCCTGTAGCCGCATGGCGTTCGTACTTAAATATGGAACTAACCATTCCAATTTTCGCTGTCTCTTATACACATCTCCGAGCCCACGAGACG
+
CCCCCFCCCCCBGGGGGGGGGGGHHHHGGHHGHHHHHHHGGGGHHHHEGGFFFGHHHHHHHHHHGGHHHGGEEGHHGEGGGFHHHHHHHHHHHHFDGHHGHHFHHHHGHHHHHHGGGGGGHHHHHHFHFHGHHHFHGGCCGGHFG?CFDG
@M02034:409:000000000-BFKT7:1:1109:12118:3113 1:N:0:29
AAAGTCGAGGTGCCTAAAGTGGCAACCCAGACTTGTTCTTCGGTTGGTGGTGTAGAGCTTCCTGTAGCCGCATGGCGTTCGTACTTAAATATGGAACTAACCATTCCAATTTTCGCTGTCTCTTATACACATCTCCGAGCCCACGAGCCG
+
BBAAAFAABBAAGGGGGGGGGGGHHHGGGDHGHHCGEGHHHHEGEECFEDGFGBGFFHGHHFHHHHGHG1EEEGHHGGGGGEFGHHGGHHGFH33GFGHHHGHHHHHDGHFGHFE?GGEHFHGBDG3GF2GGHHHGFC?/CFGFGGG/>>
@M02034:409:000000000-BFKT7:1:1109:11842:3115 1:N:0:29
AAAGTCGAGGTGCCTAAAGTGGCAACCCAGACTCGGGAGAAGGTTGGTGGTGTAGAGCTTCCTGTAGCCGCATGGCGTTCGTACTTAAATATGGAACTAACCATTCCAATTTTCGCTGTCTCTTATACACATCTCCGAGCCCACGAGACG
+
BBBBBFABBBABGGGGFGGFGGGHHHHGGHHGHHGGGFGGHHHHFFGEGGGFGHHGFHHHFFHHHBGHFGGEEGGFFFGGFFHHHHHHHHGHHHBFHHHGHHGHHGGHHGHHHHGGGGGHHHHHHHHHFFHHEHDGGGG@DFGFFDGGGF
@M02034:409:000000000-BFKT7:1:1109:19841:3125 1:N:0:29
AAAGTCGAGGTGCCTAAAGTGGCAATCCAGACTGGGTCGAGGGTTGGTGGTGTAGAGCTTCCTGTAGCCGCATGGCGTTCGTACTTAAATATGGAACTAACCATTCCAATTTTCGCTGTCTCTTATACACATCTCCG
+
>3AA3BA>D22AGFGFBFDGFFFHHFFFHHHGHFHH3BAEGGGA1EEEAEBFABFEFADFGHGBBBFDB?EEDEHFFG/FG1EGHHFDDGGHGB?3B3F?3B?FHBFHFHFFBGEEDECBGBGGFHEBBGFGFF22?
@M02034:409:000000000-BFKT7:1:1109:9384:3126 1:N:0:29
AAAGTCGAGGTGCCTAAAGTGGCAACCCAGACTCCTAATAAGGTTGGTGGTGTAGAGCTTCCTGTAGCCGCATGGCGTTCGTACTTAAATATGGAACTAACCATTCCAATTTTCGCTGTCTCTTATACACATCTCCGAGCCCACGAGACG
+
CCCCCFCCBCBBGGGGGGGGGGGHHHHGGHHGHHHHHHHHHHHHHHGGFGEFGGHHHHHHHHHHHGHHHGGEEEHHGGGGGFGHHHHHFHHHGGFGFHHGGHHGHFGFDGHHHHGGGGGHHHHHGHGGFHGHFGFFDBFCCFEFGGGGGG
@M02034:409:000000000-BFKT7:1:1109:14015:3134 1:N:0:29
AAAGTCGAGGTGCCTAAAGTGGCAACCCAGACTAATCAGCAGGTTGGTGGTGTAGAGCTTCCTGTAGCCGCATGGCGTTCGTACTTAAATATGGAACTAACCATTCCAATTTTCGCTGTCTCTTATACACATCTCCGAGCCCACGAGACG
+
BBBBAFBBBBAAFGGGGGGGGGFHHHHGFHHGHHHHHHHHHHHHHHGFFGAFFGHGGHHGHHHFGFGHGFFEGGHHFEGGEBGHHGHFHHHHHG3DGHHGHFFHHGGHHHHHHHGGGGFGHGGGHHHHGGGHGHHFE/C@FFHGGCGGGG
@M02034:409:000000000-BFKT7:1:1109:19851:3142 1:N:0:29
AAAGTCGAGGTGCCTAAAGTGGCAATCCAGACTGGGTCGAGTGTTGGTGGTGTAGAGCTTCCTGTAGCCGCATGGCGTTCGTACTTAAATATGGAACTAACCATTCCAATTTTCGCTGTCTCTTATACACATCTCCGAGCCCACGAGACG
+
CBCCCFCABBABGGGGGGGGGGGHHHHHHHHGH32B3BE2A3BFGHHGFGFGFHHHHHHHHHHHHHHGHGGFGGHHGGGGGFHHHHHHFHHHHHGHHHHHHHGHHFHHHHHHHHGGGGGHHHHHHHHHHGHHHHHHG@DGGGHGGGGGGD
@M02034:409:000000000-BFKT7:1:1109:16790:3149 1:N:0:29
AAAGTCGAGGTGCCTAAAGTGGCAACCCAGACTGGGAGTCAGGTTGGTGGTGTAGAGCTTCCTGTAGCCGCATGGCGTTCGTACTTAAATATGGAACTAACCATTCCAATTTTCGCTGTCTCTTATACACATCTCCGAGCCCACGAGACG
+
CCCCCFCBCCABGGGGGGGGGGGHHHHGGHHGHHHHHGGHHHFDGHGFGGEGHHHFHHHGGHHHGGHGGGGGGGHHGGGGGFHHHHHHHHHHHHGHHHHGHHGHHHHHHGHHHHGGGGGGHHHHHHHHHHHHGHGHFCGGGGHGGGGGGG
@M02034:409:000000000-BFKT7:1:1109:15004:3150 1:N:0:29
AAAGTCGAGGTGCCTAAAGTGGCAACCCAGACTCATCATACGGTTGGTGGTGTAGAGCTTCCTGTAGCCGCATGGCGTTCGTACTTAAATATGGAACTAACCATTCCAATTTTCGCTGTCTCTTATACACATCTCCGAGCCCACGAGACG
+
CCCCCFCCCCAAGGGGGGGFGGGHHHHGGHHGHGHHHHHHHHGHGGGGGGAFFHHHHHHHHHHGGHHHHGGGGGHHGEGGGEHHHHHGHHHHHHHGHHGHHHHHHHHHHHHHHGGGGGGHHHHHHHHHHFHHHHHFF@CDGGHGGGGGGG
@M02034:409:000000000-BFKT7:1:1109:12628:3164 1:N:0:29
AAAGTCGAGGTGCCTAAAGTGGCAACCCAGACTTGTGGTAATGTTGGTGGTGTAGAGCTTCCTGTAGCCGCATGGCGTTCGTACTTAAATATGGAACTAACCATTCCAATTTTCGCTGTCTCTTATACACATCTCCGAGCCCACGAGACG
+
BABBBFCCCCABGGGGGGGGGGGHHHHGGGHGFHHHHGFGHHHHHHHFGGEFGHHHHHHHHGHHHHFHGGGGGGHHGGGGGEGHHHHHHHHHHHHHGGGFHHHHHHHGHHHHHHGGGGGFHHHHHHGFFHHHHHHHGCGGGGHGGGGGDD
@M02034:409:000000000-BFKT7:1:1109:19588:3172 1:N:0:29
AAAGTCGAGGTGCCTAAAGTGGCAACCCAGACTACGAAGGCTGTTGGTGGTGTAGAGCTTCCTGTAGCCGCATGGCGTTCGTACTTAAATATGGAACTAACCATTCCAATTTTCGCTGTCTTCTTATACACATCTCCGAGCCCACGAGAC
+
BBBBBFBBBBAAGGGGFGGGGGCGHHHGGHGGHHHGGHGGHHHHHHHEGGEFGHHGGHHHHHHHGGHHHGGEEGHHGGGGGEGHHHHHHHHHHHBGGHHGHHFHHHHHHHHHHHGFGGGHHHFHHFGGHFFHHFHGBDCGGGGHGFGCDC
@M02034:409:000000000-BFKT7:1:1109:20308:3173 1:N:0:29
AAAGTCGAGGTGCCTAAAGTGGCAACCCAGACTTCTCATAATGTTGGTGGTGTAGAGCTTCCTGTAGCCGCATGGCGTTCGTACTTAAATATGGAACTAACCATTCCAATTTTCGCTGTCTCTTATACACATCTCCGAGCCCACGAGACG
+
BAAABFB@BBAAGGGGGFGFGGGHHHGGFHHDHHHGHHHHDGHHHHGEFFEGFFGFH5GHFFGGGGFGHFGAFFHFEGCFEFHHHHGGHHGHFGFFFHFBGFFFG?FFHGHHHHEEGEEFFEGFFHDFFHHHFF3?CCB@DGFFGGGAFF
@M02034:409:000000000-BFKT7:1:1109:20649:3182 1:N:0:29
AAAGTCGAGGTGCCTAAAGTGGCAACCCAGACTAATCAGAATGTTGGTGGTGTAGAGCTTCCTGTAGCCGCATGGCGTTCGTACTTAAATGTGGAACTAACCATTCCAATTTTCGCTGTCTCTTATACACATCTCCGAGCCCACGAGACG
+
AABBBFBBB?ABGGGGFGGGFCGHHHHGGHHGHFGHFHGGFFGGBGAA2EEEBDG5ABGCGGGGDFFADEGAEEC1>EEGEEFEEBH3EF4BBE@FFFGE@B@BB4F4DGGHFB>?FDABD?B44FDFB?GHGGH2?<?/CFE/B?//<C
@M02034:409:000000000-BFKT7:1:1109:18907:3191 1:N:0:29
AAAGTCGAGGTGCCTAAAGTGGCAACCCAGACTGGGTCTGGGGTTGGTGGTGTAGAGCTTCCTGTAGCCGCATGGCGTTCGTACTTAAATATGGAACTAACCATTCCAATTTTCGCTGTCTCTTATACACATCTCCGAGCCCACGAGACG
+
CCCCCFCCCCAAFGGGGGGGGGGHHHHGGHDFGFCHGGHHHHGGGGGGGGFFFEHFHGGHHHHHHFHGFGGFGGHFGGGGFEFHHHHHHHHHHFEFGHHHHFBGHGHFHGGHFFEFGGGHHHHHGHFHHFGFHHHGE?CG?<GFFGFCEA
@M02034:409:000000000-BFKT7:1:1109:21100:3203 1:N:0:29
AAAGTCGAGGTGCCTAAAGTGGCAACCCAGACTGGGCAGAATGTTGGTGGTGTAGAGCTTCCTGTAGCCGCATGGCGTTCGTACTTAAATATGGAACTAACCATTCCAATTTTCGCTGTCTCTTATACACATCTCCGAGCC
+
AAABAFBBBBABGGGGGGGGGFGHHHHGGHHGHB2FAAEFHCHHFHGEEEEE1AF55AEE5BFFBBE5FEE>EGFA@E?FAE2??GHG3FHE4@3BFEFGC03BB4G44BFGE4>/EDE3BEG?4GF3G?FCG?B2</BCG
@M02034:409:000000000-BFKT7:1:1109:20660:3237 1:N:0:29
AAAGTCGAGGTGCCTAAAGTGGCAACCCAGACTATTCAGCATGTTGGTGGTGTAGAGCTTCCTGTAGCCGCATGGCGT
+
CCCCCFCCCCCCGGGGGGGGGGGHHHHGGHH2G35DEDAB5FGHFF2E22B11AF5AAAA5BAAB5B5A1A0BE?10>
@M02034:409:000000000-BFKT7:1:1109:13327:3238 1:N:0:29
AAAGTCGAGGTGCCTAAAGTGGCAACCCAGACTAAGAAGAATGTTGGTGGTGTAGAGCTTCCTGTAGCCGCATGGCGTTCGTACTTAAATATGGAACTAACCATTCCAATTTTCGCTGTCTCTTATACACATCTCCGAGCCCACGAGACG
+
BBBBBFBADBABGGGGGGGGGGFHFHHGGHHGHHCGHHHHHGFGHHHEGGEFHHHHHHHHHGHHHHHHHGGGGFHHGGGGGGHHHHHGHHGHHGHHGHGGHHHHHHHHHHHHHHGGGGGGFHHHBGGHHGFHHHHFEDFFGGHGGGGGGG
@M02034:409:000000000-BFKT7:1:1109:11591:3245 1:N:0:29
AAAGTCGAGGTGCCTAAAGTGGCAACCCAGACTAAGAATAATGTTGGTGGTGTAGAGCTTCCTGGAGCCGCATGGCGTACGTACTTAAATATGGAACTA
+
BAABBFBBB?AAGGGGGFGDGFCGHHGFGGGFH3E3B5BA5BBFGHEA22EAA3G5A5BB5F5B32A21AA0EEA1>B/>/?3?1B4B3BD4FG33BBG
@M02034:409:000000000-BFKT7:1:1109:13344:3246 1:N:0:29
AAAGTCGAGGTGCCTAAAGTGGCAACCCAGACTAAGAAGAATGTTGGTGGTGTAGAGCTTCCTGTAGCCGCATGGCGTTCGTACTTAAATATGGAACTAACCATTCCAATTTTCGCTGTCTCTTATACACATCTCCGAGCCCACGAGACG
+
>AAABFABAD2>CCGGGGGFGFDHH4FEDFHGFFBHFHHHHHHHG5AA2ABBFGFA5FGGG3GFGHBFHGGEGFHHGGGGGEBGHGH3FHFFFHEFFFFHFFHHEHGHDFGHGHGGG/EDGHHHFHFHG1FFHBFD/>/BDGHGC/@AAE
@M02034:409:000000000-BFKT7:1:1109:9135:3273 1:N:0:29
AAAGTCGAGGTGCCTAAAGTGGCAACCCAGACTCAGACGAATGTTGGTGGTGTAGAGCTTCCTGTAGCCGCATGGCGTTCGTACTTAAATATGGAACTAACCATTCCAATTTTCGCTGTCTCTTATACACATCTCCGAGCCCACGAGACG
+
BBCCBFABBCBCGGGGGGGGGGGHHHHGGHGGHHFGHHGGGHHHHHHGGGAFBFGGGHHHHHHHGFHGHGGEEGHHGGGGGEGHGHGFHHHHHHFHHHGGFHHHHHHHHGHHHHGGGGGFHHHHFHHFFFGHHGGFFCGCCAAFCCGDGG
@M02034:409:000000000-BFKT7:1:1109:11163:3282 1:N:0:29
AAAGTCGAGGTGCCTAAAGTGGCAACCCAGACTCGGGAGTCTGTTGGTGGTGTAGAGCTTCCTGTAGCCGCATGGCGTTCGTACTTAAATATGGAACTAACCATTCCAATTTTCGCTGTCTCTTATACACATCTCCGAGCCCACGAGACG
+
ABAAAFABDBABGGGGGGGGGFFHGHHGGHHGGGGFGGGGHHHHHHHGGGABBGHGHHHHHGHHHHHGHGGGGGHHGEGGFEGHHHHHHHHHHFHHHEHHHGGHHHHHHHHHHHGGGGGFHHHHHHGFHHHGGHHHG@DCGGHGGADEGG
@M02034:409:000000000-BFKT7:1:1109:17019:3289 1:N:0:29
AAAGTCGAGGTGCCTAAAGTGGCAACCCAGACTAATAATGTGGTTGGTGGTGTAGAGCTTCCTGTAGCCGCATGGCGTTCGTACTTAAATATGGAACTAACCATTCCAATTTTCGCTGTCTCTTATACACATCTCCGAGCCCACGAGACG
+
BBBBBFABBBBBGGGGGFGGGGGHHHHGGHHGHHHHHHHGDGHHGFEGGGGFA3GBGGFHFHHHGDDDDEGEEGF?EBEFFECGGHHHHHHGHG33FGHHFF3GHFFDFGHHHHFFGGEGHHHGFFFGHFFHHHFFF>CGGAGEFGGA?G
@M02034:409:000000000-BFKT7:1:1109:19407:3299 1:N:0:29
AAAGTCGAGGTGCCTAAAGTGGCAACCCAGACTGCGAATCATGTTGGTGGTGTAGAGCTTCCTGTAGCCGCATGGCGTTCGTACTTAAATATGGAACTAACCATTCCAATTTTCGCTGTCTCTTATACACATCTCCGAGCCCACGAGACG
+
ABCCCFBCBCABGGGGGGGGGGGHHHHGGHHGHGHGGGGGFFHHHHHGGGGFGFFFGHHHHHHHGFGHHGGEEGHHGGGGGGHHHHHHHHHHHGGFHHGFHHHHHHHGHHHHHHGGGGGHHHHHHHFHFHHHHHGHG?CDGFHGGGGGGG
@M02034:409:000000000-BFKT7:1:1109:18191:3308 1:N:0:29
AAAGTCGAGGTGCCTAAAGTGGCAACCCAGACTCAGAATCCTGTTGGTGGTGTAGAGC
+
CCCCBFABDCBCGGGGGGGGGGGHHHHGGHHDHEABEFGF3FHHEBGA2AEA1AF555
@M02034:409:000000000-BFKT7:1:1109:18105:3311 1:N:0:29
AAAGTCGAGGTGCCTAAAGTGGCAACCCAGACTAGTGAGAAGGTTGGTGGTGTAGAGCTTCCTGTAGCCGCATGGCGTTCGTACTTAAATATGGAACTAACCATTCCAATTTTCGCTGTCTCTTATACACATCTCCGAGCCCACGAGACG
+
ABBAAFABDDAAFGGGGFGFGCEBCGHEFCCFBDGFHFGFBFAFGGC2BEAFB355G53GHEHGFHEHHF?0EEHFE>EFEB2GHBB3G44FG33BFEGFCAGGBFH4BG3FF4>?EF/B4GGG4B?BDBGFFHHD</>DFCGF?@C//E
@M02034:409:000000000-BFKT7:1:1109:12861:3312 1:N:0:29
AAAGTCGAGGTGCCTAAAGTGGCAACCCAGACTAGTCGTCATGTTGGTGGTGTAGAGCTTCCTGTAGCCGCATGGCGTTCGTACTTAAATATGGAACTAACCATTCCAATTTTCGCTGTCTCTTATACACATCTCCGAGCCCACGAGACG
+
BB@AAFABBBAAGFGGGGGGGCFFFHG?FE2FADEEAFAFEGGHHGHGFGEFFGG5FHHHGHHFGFFGHGGGGGHHGEEEEEFHFHHHHHEFHFFFGHHHHHHHHHHHHHHHHHGGGEEFFHHHHHFDHHFHHHHHGCGGGGHGGGGADG
@M02034:409:000000000-BFKT7:1:1109:10351:3315 1:N:0:29
AAAGTCGAGGTGCCTAAAGTGGCAACCCAGACTCAGGGTCAGGTTGGTGGTGTAGAGCTTCCTGTAGCCGCATGGCGTTCGTACTTAAATATGGAACTAACCATTCCAATTTTCGCTGTCTCTTATACACATCTCCGAGCCCACGAGACG
+
DCCCCFCCCCBCGGGGGGGGGGGHHHHGGHHGHHHHHHHHHHHHHHGGGGEFFHHHHHHHHHHHHFHHHGGEEGGHGGGGGFHHHHHHHHHHHHHHHHHHHHHHHHGGHHHHHHGGGGGGHHHHHHGHFHFHHHGFGGGGG/CCFDGDGF
@M02034:409:000000000-BFKT7:1:1109:9741:3316 1:N:0:29
AAAGTCGAGGTGCCTAAAGTGGCAACCCAGACTAAGAAGGATGTTGGTGGTGTAGAGCTTCCTGTAGCCGCATGGCGTTCGTACTTAAATATGGAACTAACCATTCCAATTTTCGCTGTCTCTTATACACATCTCCGAGCCCACGAGACG
+
ABB?AFABDBAAGGGGGGGGGFGFFHFAFC2FH33B3DEGGGHHGGHGGGGFE3DABFFHFFFFFE5FGDFEEFHGGGGFEFBGGHF@GHHHHFDFGGFFFF3FGFGB4BGHFFF?EFGHHHHFFF4BFGHEHHHBD//BFEHGGGF/<A
@M02034:409:000000000-BFKT7:1:1109:10012:3354 1:N:0:29
AAAGTCGAGGTGCCTAAAGTGGCAACCCAGACTGGTACGCCGGTTGGTGGTGTAGAGCTTCCTGTAGCCGCATGGCGTTCGTACTTAAATATGGAACTAACCATTCCAATTTTCGCTGTCTCTTATACACATCTCCGAGCCCACGAGACG
+
BBBBBFAABBBBGGGGGGFFFFFHHHFGGAHGHHHHHHGGGE0EEEGGGGEFFGHHFHHHHFHHHGGFFGGCFGHFFFGGGEFHHHHHHHHFHFFFFHGCGFFHHHHHHHHHHHGFGDEFHHFGGGFHFFDGHHFBC/@CDEHGF@CFFD
@M02034:409:000000000-BFKT7:1:1109:16690:3354 1:N:0:29
AAAGTCGAGGTGCCTAAAGTGGCAACCCAGACTACGAGTGCGGTTGGTG
+
>AAAAFAADD1AGGGGGGG3GGGGFFFEFHHGFFFE?0EFEEEFGG//B
@M02034:409:000000000-BFKT7:1:1109:14980:3378 1:N:0:29
AAAGTCGAGGTGCCTAAAGTGGCAACCCAGACTACTGCTGGTGTTGGTGGTGTAGAGCTTCCTG
+
CCCCCFBCCCAAGGGGGGGGGGGHHHHGGHGGHHGDGDFGFHHH2G2ABAEFA3F5A53B5BBF
@M02034:409:000000000-BFKT7:1:1109:15352:3398 1:N:0:29
AAAGTCGAGGTGCCTAAAGTGGCAACCCAGAC
+
ABABBFBBBBAAGGGGGGGGGFGFFHHGGH2F
@M02034:409:000000000-BFKT7:1:1109:14813:3401 1:N:0:29
AAAGTCGAGGTGCCTAAAGTGGCAACCCAGACTTCGAGTCCGGTTGGTGGTGTAGAGCTTCCTGTAGCCGCATGGCGTTCGTACTTAAATATGGAACTAACCATTCCAATTTTCGCTGTCTCTTATACACATCTCCGAGCCCACGAGACG
+
BBCBBFCBCCBCGGGGGGGGGGGHHHHGGHHGHHHGHHHHHFFGGGGGFGEFHHHHHHHHHHHGGGGGFEGGGGHAEFGGGGGHHHHHHHHFHHFHHHHHGHFGHFGGHHHHHFGGGGEFHFHHFHGGGFFHHHHHGG?CGGHA?C@?EG
@M02034:409:000000000-BFKT7:1:1109:11099:3402 1:N:0:29
AAAGTCGAGGTGCCTAAAGTGGCAACCCAGACTAATGATCGGGTTGGTGGTGTAGAGCTTCCTGT
+
BBBBBFAABBBBGGGGGGGGGGGHHHGGGHA233AD5BFEF2AH2EE111BA1AD55ABB5BFD5
@M02034:409:000000000-BFKT7:1:1109:14983:3402 1:N:0:29
AAAGTCGAGGTGCCTAAAGTGGCAACCCAGACTACTTCTGGTGTTGGTGGTGTAGAGCTTCCTGTAGCCGCATGGCGTTCGTACTTAAATATGGAACTAACCATTCCAATTTTCGCTGTCTCTTATACACATCTCCGAGCCCACGAGACG
+
CCCCCFBBCCBBGGGGGGGGGGGHHHHGGHHGHF3F5AF53BFFEHHFGGGGHHHHHHHHHHHHHHHHHGGGGGHHGGGGGFFHHHHHHHHHHHBGHHHHGHGHHHHHHHHHHHGGGGGGHFHHHHHHHGHHHGFGGDCCGGHGGGGGG<
@M02034:409:000000000-BFKT7:1:1109:9518:3417 1:N:0:29
AAAGTCGAGGTGCCTAAAGTGGCAACCCAGACTCGGGATGGTGTTGGTGGTGTAGAGCTTCCTGTAGCCGCATGGCGTTCGTACTTAAATATGGAACTAACCATTCCAATTTTCGCTGTCTCTTATACACATCTCCGAGCCCACGAGACG
+
CCCCCFBBCCBCGGGGGGGGGGGHHHHGGHHGHHGGGGFGGHHHGHHGGGEFGHHHHHHHHHHHHHHHHGGEFGHGGGGGGEGHHHHGHHHHHHDGHHGFHGHHHGHHHHHHHHGGGGGHHHHHGHGHFGFGHGFFE<@CGGHGGGGADF
@M02034:409:000000000-BFKT7:1:1109:10306:3420 1:N:0:29
AAAGTCGAGGTGCCTAAAGTGGCAACCCAGACTGGGGTGGGGGTTGGTGGTGTAGAGCT
+
>1>A>B1>>1>AGGG1B1B3BFA0CGC?FAAABBA0E/AE?EC/AE/?F?EEGFFF11@
@M02034:409:000000000-BFKT7:1:1109:10524:3427 1:N:0:29
AAAGTCGAGGTGCCTAAAGTGGCAACCCAGACTAAGGATGCGGTTGGTGGTGTAGAGCTTCCTGTAGCCGCATGGCGTTCGTACTTAAATATGGAACTAACCATTCCAATTTTCGCTGTCTCTTATACACATCTCCGAGCCCACGAGACG
+
AABBBFBBBBAAGGGGGGGGGGFFHHFGGHHGHHGGHFFGGEGEGGGGCEFFADHHGHBHGGHGGGHGGEG?EGGFEEEFEEGFGGHGFGGHGGFFHHBFGGHHHEDFDGHGHFFGGEGBHEHHEFEFBB2GFFE2C@@<@FGCCFGFDD
@M02034:409:000000000-BFKT7:1:1109:10315:3435 1:N:0:29
AAAGTCGAGGTGCCTAAAGTGGCAACCCAGACTGGGGTGGGGGTTGGTGGTGTAGAGCTTCCTGTAGCCGCATGGCGTTCGTACTTAAATATGGAACTAACCATTCCAATTTTCGCTGTCTCTTATACACATCTCCGAGCCCACGAGACG
+
CBCCCFBBBCABGGGGGGGGGGGHHHHGGCDFHG22FF?EGC?EFFEEFEEFFFGGGFHHFHHHHFFFHGGEEGHFEEFGGFGFHHHHHHHHHF33FHHHF02GFBDBFHHHHHCFGEDHHHHHFHGHHGHHHHHHGA<@DGGG?CCCDD
@M02034:409:000000000-BFKT7:1:1109:9520:3436 1:N:0:29
AAAGTCGAGGTGCCTAAAGTGGCAACCCAGACTCGGGATGGTGTTGGTGGTGTAGAGCTTCCTGTAGCCGCATGGCGTTCGTACTTAAATATGGAACTAACCATTCCAATTTTCGCTGTCTCTTATACACATCTCCGAGCCCACGAGACG
+
BBBBAF33>AA?GFGGGGGGBGGHFHGGC22FFHGEFFDFFHCGFGFEFEBBBBGHFGFFFGHHHHHGHEEGEEHHGFEGGFFHHHFHHHHHH3G3EFBCGGBGBFFGBHFHHHGGGGDD3BFGFF3GDF22BF3@/</>CFFE/<</A<
@M02034:409:000000000-BFKT7:1:1109:16572:3440 1:N:0:29
AAAGTCGAGGTGCCTAAAGTGGCAACCCAGACTAATGGTAGTGTTGGTGGTGTAGAGCTTCCTGTAGCCGCATGGCGTTCGTACTTAAATATGGAACTAACCATTCCAATTTTCGCTGTCTCTTATACACATCTCCGAGCCCACGAGACG
+
BBBBBFBBBBABGGGGGGGGGGGHGHHGGHEGFHFGHHBGGGFGHHHGGGEFFFFFGHHHHHHFGFHHHGGGGGHHGEGGEFGHHHHHHHHHHFFHHHGEHHFHHFHGHHHHHHGGGDFHHFHGHHDGFHGHHHHFD/@DGGHGGGGEGG
@M02034:409:000000000-BFKT7:1:1109:10156:3457 1:N:0:29
AAAGTCGAGGTGCCTAAAGTGGCAACCCAGACTACGACGACGGTTGGTGGTGTAGAGCTTCCTGTAGCCGCATGGCGTTCGTACTTAAATATGGAACTAACCATTCCAATTTTCGCTGTCTCTTATACACATCTCCGAGCCCACGAGACG
+
CCCCCFBCCCABGGGGGGGGGGGHHHHGGHDGHH3EEGEEEGGGFGEAFEFFFEGFHHHHHHHHHFHHHGG>EGHAFGGGG??FGHHHHHHHGGBDGHHGHCEFGFHFFHFHHGGGGGGHGHHHFHFHFEFHHHHEF?@DCGFCCC-.?A
@M02034:409:000000000-BFKT7:1:1109:16515:3463 1:N:0:29
AAAGTCGAGGTGCCTAAAGTGGCAACCCAGACTAATAGTAATGTTGGTGGTGTAGAGCTTCCTGTAGCCGCATGGCGTTCGTACTTAAATATGGAACTAACCATTCCAATTTTCGCTGTCTCTTATACACATCTCCGAGCCCACGAGACG
+
BBBBCFCCCCAAGGGGGGGFGGGGHHHGGHHGGHHGHHBGHGGHHHHEGGEFBGGGHEHHHHHHHHHHHGGFGGHGGGGGGEGHHHHHHHHHHHFHHHHHHHFHGHHGHHHHHHGFGGGHHHHHHHHHHHHGGHHHFDGGGGHGGGG?AE
@M02034:409:000000000-BFKT7:1:1109:12678:3469 1:N:0:29
AAAGTCGAGGTGCCTAAAGTGGCAACCCAGACTAGTAATAGTGTTGGTGGTGTAGAGCTTCCTGTAGCCGCATGGCGTTCGTACTTAAATATGGAACTAACCATTCCAATTTTCGCTGTCTCTTATACACATCTCCGAGCCCACGAGACG
+
BBCBBFCCCCABGGGGGGGGGGGHHHHGGHHGHHHHHHHHHHHHHHHGGGEFFGHHHHGHHHHHHHHHHGGGGGHHGGGGGEGHHHHGHHHHHHHHHHHHHHHHHHHHHHHHHGGGGGGGHHHHHHGEHHGHHHFHGGGGGGHGGCGDGG
@M02034:409:000000000-BFKT7:1:1109:23104:3486 1:N:0:29
AAAGTCGAGGTGCCTAAAGTGGCAACCCAGACTCGGCCTACTGTTGGTGGTGTAGAGCTTCCTGTAGCCGCATGGCGTTCGTACTTAAATATGGAACTAACCATTCCAATTTTCGCTGTCTCTTATACACATCTCCGAGCCCACG
+
>3>3AFAB@D>AGGG5FGGGFDFFFGHDAA2FGF2EDFACGGGHHHEAAEAF135DDHHHGHHHADGFGFGEFGHGGEGGGECGEDGG3B@GHF3BFCFFFGFFFFHHHGHHHHCEE/EFHHHHGGFGFHEFHHFGE/<@BFHCC
@M02034:409:000000000-BFKT7:1:1109:14631:3511 1:N:0:29
AAAGTCGAGGTGCCTAAAGTGGCAACCCAGACTGATCATTCTGTTGGTGGTGTAGAGCTTCCTGTAGCCGCATGGCGTTCGTACTTAAATATGGAACTAACCATTCCAATTTTCGCTGTCTCTTATACACATCTCCGAGCCCACGAGACG
+
BBCCBFCCCCBCGGGGGGGGGGGHHHHGGHHGHFHHFHHFGGHHHHHGFGEFFHHGGGHHHHHHGHHHHGGGGGHHGGGGGGHHHHHHHHHHHHFFHHHGHHHHHHHHHHHHHHGGGGGHHHHHHHHFHHFHHHHHGDGGGGHGGGGGGG
@M02034:409:000000000-BFKT7:1:1109:16194:3518 1:N:0:29
AAAGTCGAGGTGCCTAAAGTGGCAACCCAGACTAATAATCGGGTTGGTGGTGTAGAGCTTCCTGTAGCCGCATGGCGCTCGTACTTAAATATGGAACTAACCATTCCAATTTTCGCTGTCTCTTATACACATCTCCGAGCCCACGAGACG
+
BBBBAFCABBBBGGGGGGGGGGGHHHHGGHHGHHGGHHHHGGGGFGGEFGFFBFGFHHHHHHHHGGHHHGGFGGHGGGGGGEFHHHHHHHHHHGFFGHFGHHFHHHFFHHHHHHGDGGGHHHHHGHFHGHHHHHHHGCGGGGHGGGGGDG
@M02034:409:000000000-BFKT7:1:1109:8788:3518 1:N:0:29
AAAGTCGAGGTGCCTAAAGTGGCAACCCAGACTA
+
BBBBBFABBBAAFGGGGGGGGGGHFHGGGHHGHH
@M02034:409:000000000-BFKT7:1:1109:19848:3527 1:N:0:29
AAAGTCGAGGTGCCTAAAGTGGCAACCCAGACTCCGGGTCCTGTTGGTGGTGTAGAGCTTCCTGTAGCCGCATGGCGTTCGTACTTAAATATGGAACTAACCATTCCAATTTTCGCTGTCTCTTATACACATCTCCGAGCCCACGAGACG
+
BBBBBFBBBBAAGGGGGGGGGFFFHHHGFHFGHHHGGGFGHHHHHHHGGGFFAGFFHHHHHHHHGHGGHGGFGGHHGGGGGGHHHHHHHHHHHHGGHHFBFHGGHHFHHHHHHHGGGGGHHHHHHGBFFGEHGGG2ECCCGEHGGGGDAE
@M02034:409:000000000-BFKT7:1:1109:10974:3534 1:N:0:29
AAAGTCGAGGTGCCTAAAGTGGCAACCCAGACTACTAATGGTGTTGGTGGTGTAGAGCTTCCTGTAGCCGCATGGCGTTCGTACTTAAATATGGAACTAACCATTCCAATTTTCGCTGTCTCTTATACACATCTCCGAGCCCACGAGACG
+
CCCCCFCCCCABGGGGGGGGGGGHGHGGGHGGFHHHHFHFGFAGFHHGGCACGHHHGGHGFCGHGHHHFGGGGGHHGGGGG1GHHH4GHHFFHG3FCHHHHHGHFHEGHHHHHHGGGGGHHGHHHHDHFGHHGHGHGCCGFGHGCGGGGC
@M02034:409:000000000-BFKT7:1:1109:9476:3538 1:N:0:29
AAAGTCGAGGTGCCTAAAGTGGCAACCCAGACTTGTAGGGATGTTG
+
AA@AAFAA1AAAGFGD11BFFGCGFGHGGGFFHFBH1F1A0BFFDA
@M02034:409:000000000-BFKT7:1:1109:11255:3548 1:N:0:29
AAAGTCGAGGTGCCTAAAGTGGCAACCCAGACTCCGCCGGTGGTTGGTGGTGTAGAGCTTCCTGTAGCCGCATGGCGTTCGTACTTAAATATGGAACTAACCATTCCAATTTTCGCTGTCTCTTATACACATCTCCGAGCCCACGAGACG
+
CCCBCFCCCCBBGGGG4FGFGGGHHHHGGHHGHHHGGGGGGGGGGGCGGGGFEGHFHHHHHGHHGGHHHGGGGGHGGGGGGEBGHHHHBGFHGEGFFHGHHGHHHHGHDDGFHHCDGGDHFHHGBHFHGHFHHHGHGGGCCFFGFCDAAA
@M02034:409:000000000-BFKT7:1:1109:22232:3562 1:N:0:29
AAAGTCGAGGTGCCTAAAGTGGCAACCCAGACTAAGGATTCGGTTGGTGGTGTAGAGCTTCCTGTAGCCGCATGGCGTTCGTACTTAAATATGGAACTAACCATTCCAATTTTCGCTGTCTCTTATACACATCTCCGAGCCCACGAGACG
+
BBBBBFBBD@2AFGGGGGGGGGGHGGHGFHHFHFFHHHHHGEGFGGGEFGEFGFGGHHHHGFHHHHHHHGCEGGHHGEEFGFHHHHGFGHHHHHHGFHGHHHHHHHHHHGHHHHGGGGGFHHHHHHFHGHFHHGGGGGGCGFHGGGGGDA
@M02034:409:000000000-BFKT7:1:1109:8196:3567 1:N:0:29
AAAGTCGAGGTGCCTAAAGTGGCAACCCAGACTACGCCTCCGGTTGGTGGTGTAGAGCTTCCTGTAGCCGCATGGCGTTCGTACTTAAATATGGAACTAACCATTCCAATTTTCGCTGTCTCTTATACACATCTCCGAGCCCACGAGACG
+
AAAAAFAA11AAGGGFEGGGFDFHBHHGGHEFFHGEGGHGHGGEGGEGFG/FBFHDFGGHHGHHHHHHHGEGGEHHGGGGGFFFHHHBFGGHHGEBFGEHHH1FHGFGBGFBFHGGGGGHGHHHHGEHGHFGFH@FE/<CCGCF?CGCGG
@M02034:409:000000000-BFKT7:1:1109:9556:3569 1:N:0:29
AAAGTCGAGGTGCCTAAAGTGGCAACCCAGACTAATAGTCATGTTGGTGGTGTAGAGCTTCCTGTAGCCGCATGGCGTTCGTACTTAAATATGGAACTAACCATTCCAATTTTCGCTGTCTCTTATACACATCTCCGAGCCCACGAGACG
+
>1>AAFAA>DAAGGGFGGGGGBF0EGH0EA0AE1GGDGAF2B1FA2AE//BF/GH2FGGHFHHFGFGDGE?EEGHGGGGGGEGHFGG@FGHFHHBGGF1BFGFHHHHHHFGHHHCEF<EDHHHHHHFGFGGCFFHHG<@<CGEFCCGCGA
@M02034:409:000000000-BFKT7:1:1109:17666:3572 1:N:0:29
AAAGTCGAGGTGCCTAAAGTGGCAACCCAGACTTCGAAGAATGTTGGTGGTGTAGAGCTTCCTGTAGCCGCATGGCGTTCGTACTTAAATATGGAACTAACCATTCCAATTTTCGCTGTCTCTTATACACATCTCCGAGCCCACGAGACG
+
CCCCCFCCBBBBGGGGFGGGGGGHHHHGGHHFHHHGHHFGHHFHHHHFGG1FGFGGHHHHHGHHHHHHHGGEEGHFGFGGFEGGHHGFHHGHHGGHFHGHGGHHHHHFDGGHHGGGGGGHHFHHGHGHGGHHHHHEGFGGGEFECCCCDE
@M02034:409:000000000-BFKT7:1:1109:19939:3573 1:N:0:29
AAAGTCGAGGTGCCTAAAGTGGCAACCCAGACTACTGATAGTGTTGGTGGTGTAGAGCTTCCTGTAGCCGCATGGCGTTCGTACTTAAATATGGAACTAACCATTCCAATTTTCGCTGTCTCTTATACACATCTCCGAGCCCACGAGACG
+
BBBBBFAABBABGGGGGGGGGGGFEHHGGHHGHHFGHFHGHGGHHHHFGDAFFGGFHGHHHHHFGHFHHGGGEGHHGGGGGGHHHHGFHFFHHHFHHHHHHHHHHHHHHHHHHHGGGGGHHHHHGHFHGFHHHHFHG@B@CGHGG@DEGG
@M02034:409:000000000-BFKT7:1:1109:16777:3573 1:N:0:29
AAAGTCGAGGTGCCTAAAGTGGCAACCCAGACTGGGGGTTGGGTTGGTGGTGTAGAGCTTCCTGTAGCCGCATGGCGTTCGTACTTAAATATGGAACTAACCATTCCAATTTTCGCTGTCTCTTATACACATCTCCGAGCCCACGAGACG
+
CCCCCFCBBCABGGGGGFGGGGGHHHGGGHHGHHHHGGEGGGGEFGGGGGGFFHHHHHHHHHHHGHHHHGGGGGHHGEGGGEGEGHHHHHHHHGFFGHHHHHGHGHHHHHHHHHGDGGGHHGHHFHHHHHHHHHHHGCGGGGHGGGGGGF
@M02034:409:000000000-BFKT7:1:1109:21050:3575 1:N:0:29
AAAGTCGAGGTGCCTAAAGTGGCAACCCAGACTGAGAAGAATGTTGGTGGTGTAGAGCTTCCTGTAGCCGCATGGCGTTCGTACTTAAATATGGAACTAACCATTCCAATTTTCGCTGTCTCTTATACACATCTCCGAGCCCACGAGACG
+
BBBBBFBBBBBBGGGGGGGGGCGHGHHGGHHGHHGHHHHHHHHHHHHGGGEFGHHHHHHHHGHHHHFHHGGEEEHHGGGGGEGHHHGGHHEHHFGFFHBFHGGGFHHHGHHHHHGGGGGGHHHHHH4GGGFHGFFGG@CCGGHFGG@FGG
@M02034:409:000000000-BFKT7:1:1109:8619:3577 1:N:0:29
AAAGTCGAGGTGCCTAAAGTGGCAACCCAGACTAATAATAAGGTTGGTGGTGTAGAGCTTCCTGTAGCCGCATGGCGTTCGTACTTAAATATGGAACTAACCATTCCAATTTTCGCTGTCTCTTATACACATCTCCGAGCCCACGAGACG
+
CCCCCFCCCCCCGGGGGGGGGGGHHHHGGHGGH33DF5FGFGGHHHFGEAFFABG5FGFGBGHFHFHGFEG>EEC1EEEEEE?GGHHBGFHFGH33FGHHE13BG4G4DFGHHBEEEEEGGDHHDD4FFHHHHHHB/</>>FGC@CDAAD
@M02034:409:000000000-BFKT7:1:1109:9053:3584 1:N:0:29
AAAGTCGAGGTGCCTAAAGTGGCAACCCAGACTAATCCGGAGGTTGGTGGTGTAGAGCTTCCTGTAGCCGCATGGCGTTCGTACTTAAATATGGAACTAACCATTCCAATTTTCGCTGTCTCTTATACACATCTCCGAGCCCACGAGACG
+
BBBBBFAADBBBGGGGGGGGGGGHHHHGGHGGHGBGFF?F2EEFGFCAFDEFHBGAFDHHFHHHHBGBGGEEEEHFFEFGGEFEGHHGFHHFHB3BFGHFF03GHFFFEGHHHHGGGDGHHGHB33BBDBGHHHHEFGCCGAFC?DF?ED
@M02034:409:000000000-BFKT7:1:1109:11859:3586 1:N:0:29
AAAGTCGAGGTGCCTAAAGTGGCAACCCAGACTGGTAAGGATGTTGGTGGTGTAGAGCTTCCTGTAGCCGCATGGCGTTCGTACTTAAATATGGAACTAACCATTCCAATTTTCGCTGTCTCTTATACACATCTCCGAGCCCACGAGACG
+
AAAABFBADBBBGGGF4BFFGGGHCHFGGHDGHHFAGGHGBBFGFHHGEG1FHHHGFHHHHFHHHHHHHGGFEGHGGGGGGEFHHHHFHHGHHHHHHHHFFHHHHHGFHHHHHHGGGGGHEHHHHHHHHHHHHHHHGGGGGGHGGDGGGD
@M02034:409:000000000-BFKT7:1:1109:20830:3590 1:N:0:29
AAAGTCGAGGTGCCTAAAGTGGCAACCCAGACTAAGAGTCAGGTTGGTGGTGTAGAGCTTCCTGTAGCCGCATGGCGTTCGTACTTAAATATGGAACTAACCATTCCAATTTTCGCTGTCTCTTATACACATCTCCGAGCCCACGAGAC
+
CCCCCFBCCCCCGGGGGGGGGGGHHHHGGHHGHB3FBA5B55FGGHGFGGEFGHHGHHHHHHHHHHHHHGGGGGHHGGGGGFFHHHHGGHHHHHHHGHHHHHHHHHHGHGFHHHGGGGGGHHHHHHGHHHFFGGDGFBDGGFGGGGGGG
@M02034:409:000000000-BFKT7:1:1109:8609:3591 1:N:0:29
AAAGTCGAGGTGCCTAAAGTGGCAACCCAGACTAATAATAAGGTTGGTGGTGTAGAGCTTCCTGTAGCCGCATGGCGTTCGTACTTAAATATGGAACTAACCATTCCAATTTTCGCTGTCTCTTATACACATCTCCGAGCCCACGAGACG
+
>>>AADA>AAAAGFGGGGFBFGGHHHHGGHHGGHFGCFHHHHGHHGEEFEEFGGHGHHGHHGHHDGGHHGGGGEHHGGGGGFHHHHFD3GHHHHFBFFFGGHHEHFFHFHEHHHGGFGGGHGHHHGBHFHGHEGFGGDCBF/FF?CGDGG
@M02034:409:000000000-BFKT7:1:1109:21486:3592 1:N:0:29
AAAGTCGAGGTGCCTAAAGTGGCAACCCAGACTCCTCATCATGTTGGTGGTGTAGAGCTTCCTGTAGCCGCATGGCGTTCGTACTTAAATATGGAACTAACCATTCCAATTTTCGCTGTCTCTTATACACATCTCCGAGCCCACGAGACG
+
CCCCCFCBCCBCGGGGGGGGGGGHHHHGGHGGHHHHHGHHHHHHHHHGFGGFGHHHHHHHHHHHGFHHHGGEEGHHGGGGGGHHHHFGFHHHHHHFHHHGHHHHHHHGHHHHHHGGGGGHHHHHFHGHHHHHHHFGGCCGFGHGGCFDGG
@M02034:409:000000000-BFKT7:1:1109:18377:3602 1:N:0:29
AAAGTCGAGGTGCCTAAAGTGGCAACCCAGACTCTTTCGCATGTTGGTGGTGTAGAGCTTCCTGTAGCCGCATGGCGTTCGTACTTAAATATGGAACTAACCATTCCAATTTTCGCTGTCTCTTATACACATCTCCGAGCCCACGAGACG
+
CBBBBFCCCB>AGGGGGGGGGGGHHHHGGHHGHHHHHHGGGGGHHHHGGGEFFGHHGHHHHHHGGHHHHGGFGFHHGFGGFEFHHHHGHHHHHHHHHHHHHHHHHHHHHHHHHHGGGGGGHHHHHHGHHHFHHHHGFCGGGFHFGGGGGG
@M02034:409:000000000-BFKT7:1:1109:17431:3620 1:N:0:29
AAAGTCGAGGTGCCTAAAGTGGCAACCCAGACTGGGAAGAATGTTGGTGGTGTAGAGCTTCCTGTAGCCGCATGGCGTTCGTACTTAACTATGGAACTAACCATTCCAATTTTCGCTGTCTATTATACACATCTCTGAGCCAACGAGACG
+
>>AA3BA?D>>AGBFGGFGGEGFFFBCEGDEGBGEDGFGCC3FBGGFAAEEFAEFFDAGHFHHBADGBFEC@?E11>>>1??2FBFFB34B@GHEGGH3B3?3B34FFDGGHH4@/<<?3B4FF4ED3??BGFFF3B3FC22@FE/?EDG
@M02034:409:000000000-BFKT7:1:1109:20190:3625 1:N:0:29
AAAGTCGAGGTGCCTAAAGTGGCAACCCAGACTAAGCAG
+
A1AAAFA?DD>AGCD1F1AFFF00GAGCFCFGBB110BB
@M02034:409:000000000-BFKT7:1:1109:10795:3629 1:N:0:29
AAAGTCGAGGTGCCTAAAGTGGCAACCCAGACTAATGATAATGTTGGTGGTGTAGAGCTTCCTGTAGCCGCATGGCGTTCGTACTTAAATATGGAACTAACCATTCCAATTTTCGCTGTCTCTTATACACATCTCCGAGCCCACGAGACG
+
BBBCCFCBBCBCGGGGGGGGGGGHHGHGGHHGHHHHHGHHHGHGHHHGGGEFFGHHHHHHHHHHHHHHHGGGGGHHGGGGGEHHHHHGHHHHHHGHHHGFFHGHGHHHHHHHHHGGGGGHHHHHFHHHHHFHFHFGFCGGGGHGCGGCGG
@M02034:409:000000000-BFKT7:1:1109:8117:3630 1:N:0:29
AAAGTCGAGGTGCCTAAAGTGGCAACCCAGTCTCATAATCAGGTTGGTGGTGCAGAGCTTCCTGTAGCCGCATGGCGTTCGTACTTAAATATGGATCTAACCATTCCTATTTTCGCTGTCTCTTATACACATCTCCGAGCC
+
AABBBFBADBBBGFGG4FGFGFGCFFHEGGABB5FGFFGFGFFHBHEFF?EE33D513FC5BEHG5A5B1E0EE?1>?EC1E21?FG33@@44F33B34B313B3?44BBBFD4/?EE/3?4FB4?4?411B1?D1?/<@C
@M02034:409:000000000-BFKT7:1:1109:17430:3639 1:N:0:29
AAAGTCGAGGTGCCTAAAGTGGCAACCCAGACTGGGAAGAATGTTGGTGGTGTAGAGCTTCCTGTAGCCGCATGGCGTTCGTACTTAAATATGGAACTAACCATTCCAATTTTCGCTGTCTCTTATACACATCTCCGAGCCCACGAGACG
+
CCCCCFBBCCCCGGGGGGGGGGGHHHHGGHHGHHHHHHGGHGHHHHHGGGEFFGHHHHHHHHHHHHHHHGGGGGHHGGGGGFHHHHHHHHHHHHFHHHHHHHGHHHHHFHHHHHGGGGGHHHHHHHHHHHGHHHHHGGDGGGHGGGGGGG
@M02034:409:000000000-BFKT7:1:1109:10801:3648 1:N:0:29
AAAGTCGAGGTGCCTAAAGTGGCAACCCAGACTAATGATAATGTTGGTGGTGTAGAGCTTCCTGTAGCCGCATGGCGTTCGTACTTAAATATGGAACTAACCATTCCAATTTTCGCTGTCTCTTATACACATCTCCGAGCCCACGAGAC
+
AAAAAFAADDAAFGG1EGFDFDFCFHHGGHHGGF1BFGG2FGHHHHGFECEFHGHFHHGHFHHEF2DEDEGEG?0G>EEEEEHHHHGGBF2GH111FFGFHGFHHBGEHGFHHH@FFEFFGHGHEHBFFE1F<BFGCC/B@EA/B@CAE
@M02034:409:000000000-BFKT7:1:1109:17204:3654 1:N:0:29
AAAGTCGAGGTGCCTAAAGTGGCAACCCAGACTACGAAGCAGGTTGGTGGTGTAGAGCTTCCTGTAGCCGCATGGCGTTCGTACTTAAATATGGAACTAACCATTCCAATTTTCGCTGTCTCTTATACACATCTCCGAGCCCACGAGACG
+
BBBBBFAADBAAGGGGGGGGGGGHHHHGGHHGHHGGGHGGHHHHHHGGGGEFFGHHHHHHHHHHHHHHHGGGGGHHGGGGGGGHHHHHHHHHHHGEHHHHHHHHHHHHHHHHHHGGGGGHHHHHHHGHGHHHHHHHFBFGGGHGGGGGGG
@M02034:409:000000000-BFKT7:1:1109:11293:3655 1:N:0:29
AAAGTCGAGGTGCCTAAAGTGGCAACCCAGACTAATAATTATGTTGGTGGTGTAGAGCTTCCTGTAGCCGCATGGCGTTCGTACTTAAATATGGAACTAACCATTCCACTTTTCGCTGTCTCTTATACACATCTCCGAGCCCACGAGACG
+
AA1AABAADDA?GGGFF1BFFGFFHHHG0G0AE1BGG2GHBGCHHFGFEGEFGHH2FFHFFHFFGDGHGGGEEEHFEAECEEFHFGHFEGGGGD@1BEFHF0FFDDGH1BFGGGCACEGHHHHHBGFHDFFHGGB1?/BCCEGGC/CEAC
@M02034:409:000000000-BFKT7:1:1109:19448:3656 1:N:0:29
AAAGTCGAGGTGCCTAAAGTGGCAACCCAGACTGGTCCTCATGTTGGTGGTGTAGAGCTTCCTGTAGCCGCATGGCGTTCGTACTTAAATATGGAACTAACCATTCCAATTTTCGCTGTCTCTTATACACATCTCCGAGCCCACGAGACG
+
BBCCAFABCBBCGGGGGGGGGGGHHHHGGHHGHHDHFHHHFFGHHHHEFGGGHHHHHHHHHHHHHHHHHGGEFGHHGGGGGGHHHHGHHHFHHBFFFGFFHHHGHHHHHHHHHHGGGGGHHHHHHHHHHGHHHHF2B<BCGAGGGGGGGC
@M02034:409:000000000-BFKT7:1:1109:9088:3658 1:N:0:29
AAAGTCGAGGTGCCTACAGTGGCAACCCAGACTCCGACGGAGGTTGGTGGT
+
A11A1DAADDAAGGFG1ABGBGGFBF0EFH0FGC10EEEG/EG/0F/AA/E
@M02034:409:000000000-BFKT7:1:1109:16405:3660 1:N:0:29
AAAGTCGAGGTGCCTAAAGTGGCAACCCAGACTAGTCAGAAGGTTGGTGGTGTAGAGCTTCCTGTAGCCGCATGGCGTTCGTACTTAAATATGGAACTAACCATTCCAATTTTCGCTGTCTCTTATACACATCTCCGAGCCCACGAGACG
+
BBBBBFABBBABGGGGGGGFGFGHHHHGDFFGGHHHHHFHFFGGHHGGGGEFFGHGHHHHHHHHHHHHHGGGGGHGGFGGFEHHHHHHGHHHHGFGHHHHHHFHHGHHHHHHHHGGGGGGHHHFHGHHHGHHGHHHGCCCGGHGGGGFGG
@M02034:409:000000000-BFKT7:1:1109:17772:3662 1:N:0:29
AAAGTCGAGGTGCCTAAAGTGGCAACCCAGACTAATAATAAGGTTGGTGGTGTAGAGCTTCCTGTAGCCGCATGGCGTTCGTACTTAAATATGGAACTAACCATTCCAATTTTCGCTGTCTCTTATACACATCTCCGAGCCCACGAGACG
+
BBBABFBBBBABGGGGGGGGGBFEGHHGEEEFFHHGGHFHHHHHHHGGGGBBFGHGHHHHHHHHHHHHHGGGFFHHGEEFEEGHHHHHHHGHHGDGHHGHHHHHGHHHFGHHHHGGGGGHHHHHFHGHHGHGFGGHFDGGGGHGGGGGGF
@M02034:409:000000000-BFKT7:1:1109:9104:3671 1:N:0:29
AAAGTCGAGGTGCCTAAAGTGGCAACCCAGACTCCGACGGAGGTTGGTGGTGTAGAGCTTCCTGTAGCCGCATGGCGTTCGTACTTAAATATGGAACTAACCATTCCAATTTTCGCTGTCTCTTATACACATCTCCGAGCCCACGAGACG
+
CCCCCFCCCCCCGGGGGGGGGGGHHHHGGHDGHHHGGFGGEGGGHHGGGGFFGHHHHHHHHHHHHHHHHGGFGGHHGGGGGFFHHHHGHHHHHHHHGHHHHHGGHHHHHHHHHHGGGGGGHHHHHHHHHHHHHHGHGFGGGGHEGGGGGG
@M02034:409:000000000-BFKT7:1:1109:16640:3672 1:N:0:29
AAAGTCGAGGTGCCTAAAGTGGCAACCCAGACTGCTAATAGTGTTGGTGGTGTAGAGCTTCCTGTAGCCGCATGGCGTTCGTACTTAAATATGGAACTAACCATTCCAATTTTCGCTGTCTCTTATACACATCTCCGAGCCCACGAGACG
+
CCBCCFCBCCCCGGGGGGGGGGGHHHHGGHHGHBBDGFHHFHHHHHHGGGEFGHHGHHHHHHHHHHHHHGGGGGHHGGGGGFHHHHHHHHHHHHGHHGHHHHGHFHGHHHHHHHGGGGGHHFHHHHGHHHHFFHHHGGGGGGHGGGG?GC
@M02034:409:000000000-BFKT7:1:1109:14483:3674 1:N:0:29
AAAGTCGAGGTGCCTAAAGTGGCAACCCAGACTCATCCGCAGGTTGGTGGTGTAGAGCTTCCTGTAGCCGCATGGCGTTCGTACTTAAATATGGAACTAACCATTCCAATTTTCGCTGTCTCTTATACACATCTCCGAGCCCACGAGACG
+
CCCCCFBCCCCCGGGGGGGGGGGHHHHGGHHGHHHHHHGGGGGHHHGFGGGFFHHHHHHHHHHHHHHHHGGGGGHHGFGGGEHHHHHHHHHHHGFFHHHHHHHHHHHHHHHHHHGGGGGHHHHHHHHHHHHHGHHGGDGGGEHGGGGGDD
@M02034:409:000000000-BFKT7:1:1109:17303:3675 1:N:0:29
AAAGTCGAGGTGCCTAAAGTGGCAACCCAGACTGGGTCTGGTGTTGGTGGTGTAGAGCTTCCTGTAGCCGCATGGCGTTCGTACTTAAATATGGAACTAACCATTCCAATTTTCGCTGTCTCTTATACACATCTCCGAGCCCACGAGACG
+
CCCBBFBABBBBGGGGGGGGGGGHHHHGGHHGHHHHGGGHHHHHGHHGGGGFHHHHHHHHHHHHHHHHHGGEGGHHGGGGGGHHHHHHHHHHHGGHHHHHHHGGHHHHHHHHHHGGGGGHHHHHHHHHGHHHHHHHGCFGGGHGGFGFGG
@M02034:409:000000000-BFKT7:1:1109:10642:3679 1:N:0:29
AAAGTCGAGGTGCCTAAAGTGGCAACCCAGACTAGTTGTGGTGTTGGTGGTGTAGAGCTTCCTGTAGCCGCATGGCGTTCGTACTTAAATATGGAACTAACCATTCCAATTTTCGCTGTCTCTTATACACATCTCCGAGCCCACGAGACG
+
BBBBBFBBBBABFGGGGGGGGGGHGHGGGHFGHH3FGGGFCHDHGFEFFGEFAFFGHHHHHHHHHGHHHGGGGGGHGGGGGGHHHHHHFD4FFGFFFGHFHHHFHGHHGGHHBGGFGGGEHFHFGHHHHHEHHHHHG?<BDGGFGGGG/C
@M02034:409:000000000-BFKT7:1:1109:17489:3681 1:N:0:29
AAAGTCGAGGTGCCTAAAGTGGCAACCCAGACTAGTGTGGCGGTTGGTGGGGTAGAGCTTCCTGTAGCCGCATGGGGTT
+
AACBAFAABCCCGGGGGGGGGGGHHHHGGHHGHHHHHHHGGGGAE0E1AE0E?1?5D53B5@55B444B>//??G1?1>
@M02034:409:000000000-BFKT7:1:1109:16536:3685 1:N:0:29
AAAGTCGAGGTGCCTAAAGTGGCAACCCAGACTGCTGCTACGGTTGGTGGTGTAGAGCTTCCTGTAGCCGCATGGCGTTCGTACTTAAATATGGAACTAACCATTCCAATTTTCGCTGTCTCTTATACACATCTCCGAGCCCACGAGACG
+
AABBBFBADBBBGGGGGGGGGGGHHHHGGHHGHHHHHHHHHGGHGGGGGGGEFGHHGHHHHHHHHDGHHGGFGFHGGEGGGEFHHHHHFGGGGFDFHHGGHHFHHFHFGFHHHFEEGGGHHGHHHHHGHHHHHHHHGCFGGGHGGGGGGD
@M02034:409:000000000-BFKT7:1:1109:15688:3689 1:N:0:29
AAAGTCGAGGTGCCTAAAGTGGCAACCCAGACTGGG
+
AAAAAFAADDAAGGGGGGGG1AFGGGFEG00FCHHC
@M02034:409:000000000-BFKT7:1:1109:16647:3690 1:N:0:29
AAAGTCGAGGTGCCTAAAGTGGCAACCCAGACTGCTAATAGTGTTGGTGGTGTAGAGCTTCCTGTAGCCGCATGGCGTTCGTACTTAAATATGGAACTAACCATTCCAATTTTCGCTGTCTCTTATACACATCTCCGAGCCCACGAGACG
+
AAAABFABBBAAGGGGGGGFGGGGGHGGGHGGHHGGHHHHBFAGGHHGFEEFHBFEFFFHHEHHGGHHHGGCEGHHGFGFGE?GHHFFHFDGHGBFGHHHHGFHGHGBFHHGHHGGGEFHFHHHFFGFHFHHHHHGG@/<BFGG?BGAA?
@M02034:409:000000000-BFKT7:1:1109:10860:3709 1:N:0:29
AAAGTCGAGGTGCCTAAAGTGGCAACCCAGACTCAGCAGTCGGTTGGTGGTGTAGAGCTTCCTGTAGCCGCATGGCGTTCGTACTTAAATATGGAACTAACCATTCCAATTTTCGCTGTCTCTTATACACATCTCCGAGCCCACGAGACG
+
CCCCCFCCCCCCGGGGGGGGGGGHHHHGGHHGHHHHGHHHHGGGGGGGGGEFGHHHHHHHGHHHHFHHHGGFGGHHGGGGGFHHHHHHHHHHHHGHFHFHHHGHHHHHHHHHHHGGGGGGHHHHHHEHFHBHHHGFGCGCGEHGGGGGGG
@M02034:409:000000000-BFKT7:1:1109:14627:3709 1:N:0:29
AAAGTCGAGGTGCCTAAAGTGGCAACCCAGACTCAGACTAATGTTGGTGGTGTAGAGCTTCCTGTAGCCGCATGGCGTTCGTACTTAAATATGGAACTAACCATTCCAATTTTCGCTGTCTCTTATACACATCTCCGAGCCCACGAGACG
+
BBABAFBBBBAAFFGGGGGGGFGFHHHEGHHGGHHFGHFHHHHHHGHGGGEFGHHGHHHHHGHGHGHHHFFGGGHHGFGGEFGHHHFFHGGHHHEFHHHHHHHHHHHHHHHHHHGGGGGHHGFHHHHFHHFHFHHGFCGGGFHGGGFAAD
@M02034:409:000000000-BFKT7:1:1109:20623:3734 1:N:0:29
AAAGTCGAGGTGCCTAAAGTGGCAACCCAGACTAGTAGGCAGGTTGGTGGTGTAGAGCTTCCTGTAGCCGCATGGCGTTCGTACTTAAATATGGAACTAACCATTCCAATTTTCGCTGTCTCTTATACACATCTCCGAGCCCACGAGACG
+
A@BBADBBBCCCGGGGGGGGFGGHHHHGGHHGHHHHHGHHHGGGHFGGEGEFGHHGHHHHHHHHHHHHHGGGGGGHGGGGGGHHHHHHHHHHHHGFGHHFHHGHHHFHHHHHHFGGGGGGHGHHFHFHHHHHHHFHGCCCDFGGGGGDDG
@M02034:409:000000000-BFKT7:1:1109:10964:3756 1:N:0:29
AAAGTCGAGGTGCCTAAAGTGGCAACCCAGACTAAGAGTGAGGTTGGTGGTGTAGAGCTTCCTGTAGCCGCATGGCGTTCGTACTTAAATATGGAACTAACCATTCCAATTTTCGCTGTCTCTTATACACATCTCCG
+
CCCCCFCCCCBCGGGGGGGGGGGHHHHGGHHAH3AA3BGH5AGHFHEAAAEE13D5A5B35BFFA5B5AEE>EEC1>?EF?>21FGH3@BG@B333B@GH303B34F4DDBGF4</?</B?BF?4?B3B22?F?F2?
@M02034:409:000000000-BFKT7:1:1109:17880:3778 1:N:0:29
AAAGTCGAGGTGCCTAAAGTGGCAACCCAGACTGAGGCGCGGGTTGGTGGTGTAGAGCTTCCTGTAGCCGCATGGCGTTCGTACTTAAATATGGAACTAACCATTCCAATTTTCGCTGTCTCTTATACACATCTCCG
+
AAA>>B>AD1AAGGGF1AFEGGGHGHCFGHFGHE110F?EG?EEFE?EFEEFGGBHHGFHHHGHGGFGHG??EEGFEEEGG<0FGHED1EGFGH1B<GH1BF1FGGHHFHHHHFC<A/?GBDGF1GGFG1<<FGBFE
@M02034:409:000000000-BFKT7:1:1109:18840:3783 1:N:0:29
AAAGTCGAGGTGCCTAAAGTGGCAACCCAGACTGATAAGAATGTTGGTGGTGTAGAGCTTCCTGTAGCCGCATGGCGTTCGTACTTAAATATGGAACTAACCATTCCAATTTTCGCTGTCTCTTATACACATCTCCGAGCCCACGAGAC
+
CCCCCFBABBBCGGGGGGGGGGGHHHHGGHHGGEG555B5DAFGHHHGFGEFFHHHHHHHHHHHHHHHHGGGGGHHGGGGGGHHHHHHHHHHHHHHHHHFGHGHHHGHHHHHHHGGGGGHHHHHHHHHFHGHHHGFGCDFGGHGGCCCD
@M02034:409:000000000-BFKT7:1:1109:18477:3796 1:N:0:29
AAAGTCGAGGTGCCTAAAGTGGCAACCCAGACTCTTGGTAAGGTTGGTGGTGTAGAGCTTCCTGTAGCCGCATGGCGTTCGTACTTAAATATGGAACTAACCATTCCAATTTTCGCTGTCTCTTATACACATCTCCGAGCCCACGAGACG
+
BBBBAFBBBDAAGGGGGGGGGGGGHHHGGHCGHHHFHHGHFGHGHHGEFGAFGDGGGHHHHHHHGFFFHEGEEGHACEGGGFGHGHHGHHGHHHDDGHBFHHEGHDFBFGFHHFGGGGGFHFFHFGFFDFHFFFBBA@//CFEFCCFDDG
@M02034:409:000000000-BFKT7:1:1109:23062:3797 1:N:0:29
AAAGTCGAGGTGCCTAAAGTGGCAACCCAGACTAATAGTCAGGTTGGTGGTGTAGAGCTTCCTGTAGCCGCATGGCGTTCGTACTTAAATATGGAACTAACCATTCCAATTTTCGCTGTCTCTTATACACATCTCCGAGCCCACGAGACG
+
CCCCCFBBBCCCGGGGGGGGGGGHHHHGFHGGHHHGGHHHDGHFHHGGEGGGGHHHHHHHHHHHHGHHHGGCEFHHGGGGGGHHGHBFFHHHHGFFHHGFGHFGHFFHHGHHHHGEGGGHHHHHGHFHHHBGGGFGG@CCFFHGGGGGGG
@M02034:409:000000000-BFKT7:1:1109:11385:3797 1:N:0:29
AAAGTCGAGGTGCCTAAAGTGGCAACCCAGACTAGTCATAAGGTTGGTGGTGTAGAGCTTCCTGTAGCCGCATGGCGTTTGTACTTAAATATGGAACTAACCATTCCAATTTTCGCTGTCTCTTATACACATCTCCGAGCCCACGAGACG
+
CCCCCFCCCCABGGGGGGGGGGGHHHHGGHGGHGFHHHHHFHHHHHGGGGFFGHHEHHHHHHHHHGHHHGGEEGHHGGG/EFGHHHHHHHHHHHFFHHHHHHGHHHHHHGHHHGGGGGGGHHHHHHHFFGHGHHFHGCCCGGHGGCGGGG
@M02034:409:000000000-BFKT7:1:1109:18497:3801 1:N:0:29
AAAGTCGAGGTGCCTAAAGTGGCAACCCAGACTGAGGGGGGTGTTGGTGGTGTAGAGCTTCCTGTAGCCGCATGGCGTTCGTACTTAAATATGGAACTAACCATTCCAATTTTCGCTGTCTCTTATACACATCTCCGAG
+
A?AABFAADDA>AGGGGGDBFGGHHHHDGE2FHGCEFEEGCGCCDHE/FDGFHBD>?1GHH1GGF<GBGGG<ADF0A<AED<<<CHGDGH0DGHHHHHCHH.0CGCBFHGGHHFB.9EDBGFFGEFGBFBB0:CB0.?9
@M02034:409:000000000-BFKT7:1:1109:13553:3804 1:N:0:29
AAAGTCGAGGTGCCTAAAGTGGCAACCCAGACTGGGAATAATGTTGGTGGTGTAGAGCTTCCTGTAGCCGCATGGCGTTCGTACTTAAATATGGAACTAACCATTCCAATTTTCGCTGTCTCTTATACACATCTCCGAGCCCACGAGACG
+
CCCCCFCBCCCCGGGGGGGGGGGHGHHGGHHGHHGHHHHFHHHHHHHEFGEFFFHGFHHHHHHHHGHGHFGCGGHHGEGGGEGHHHHHHHHHHHFHHHHGGHHHHHGHGGHHHGGGGGGGHHHHGHHFFGHHHFD?C@GCGFGGGGFDDG
@M02034:409:000000000-BFKT7:1:1109:12712:3809 1:N:0:29
AAAGTCGAGGTGCCTAAAGTGGCAACCCAGACTCAGAATAGTGTTGGTGGTGTAGAGCTTCCTGTAGCCGCATGGCGTTCGTACTTAAATATGGAACTAACCATTCCAATTTTCGCTGTCTCTTATACACATCTCCGAGCCCACGAGACG
+
BBABBFBBCCBAGGGGGGGGGGGHHHHGGHHGHF3FHHHHGGFHHHHGGGEFHHHGHHHHHHHHHHHHHGGEEGHHGGGGGEGHHHHHHHHHHHHHHHGHHFHHHHGHHHHHHHGGGGGHHHHHHHHHHHHHFHGHGCGGGGHGGGGGGA
@M02034:409:000000000-BFKT7:1:1109:18486:3814 1:N:0:29
AAAGTCGAGGTGCCTAAAGTGGCAACCCAGACTCTTGGTAAGGTTGGTGGTGTAGAGCTTCCTGTAGCCGCATGGCGTTCGTACTTAAATATGGAACTAACCATTCCAATTTTCGCTGTCTCTTATACACATCTCCGAGCCCACGAGACG
+
CCCCCFABBBBBGGGGGGGGGGGHHHHGGHHGHHHHHHFGHHHHGFGGGGGFGHHHHHHHHGHHHHHGHGGGGGHHGGGGGGHHHHHHHHHGHGGHHHBFHHHHHGHHHHHHHHGGGFGHHHHHGHGHHHHGEGHFG@GGGGHGGGCGGG
@M02034:409:000000000-BFKT7:1:1109:10903:3818 1:N:0:29
AAAGTCGAGGTGCCTAAAGTGGCAACCCAGACTACTAAGCAGGTTGGTGGTGTAGAGCTTCCTGTAGCCGCATGGCGTTCGTACTTAAATATGGAACTAACCATTCCAATTTTCGCTGTCTCTTATACACATCTCCGAGCCCACGAGAC
+
ABAAAFABBB2AFGGGGGGGGBFFFHH2FHDFHHGGGFEF5EAAFBAFEFAEAGH5GHHH5FHFFDGGHDCGFGHHGEECEEHFFGHGHHFGFDF3FFGEGHHHHHHHEGHHHHEGGGGBFHHFFHDFFGBGFGGFD/>@BEGF@CCF?
@M02034:409:000000000-BFKT7:1:1109:12715:3828 1:N:0:29
AAAGTCGAGGTGCCTAAAGTGGCAACCCAGACTCAGAATAGTGTTGGTGGTGTAGAGCTTCCTGTAGCCGCATGGCGTTCGTACTTAAATATGGAACTAACCATTCCAATTTTCGCTGTCTCTTATACACATCTCCGAGCCCACGAGACG
+
BBBBBFABADBBGGGGGGGGGGGGGHHGGHHGHC3BGHH535DFFFFFGGEFHHHHGHHHHHHHHHHHHGGGGGHHGGGGGGEHHHHHBGHHHGHHHGHHHHHHHHHHHHHHHHGGGEGGGHHHGHHHHHHHHHGFGCFCGGHGGGGGGA
@M02034:409:000000000-BFKT7:1:1109:20006:3829 1:N:0:29
AAAGTCGAGGTGCCTAAAGTGGCAACCCAGACTTCTCCGAAGGTTGGTGGTGTAGAGCTTCCTGTAGCCGCATGGCGTTCGTACTTAAATATGGAACTAACCATTCCAATTTTCGCTGTCTCTTATACACATCTCCGAGCCCACGAGACG
+
BCCCCFCCCCAAGGGGGGGGGGGHHHGGGHHGHHHHHHGGGGGHHHGGGGEFGGHHHHHHHHHHHHHHHGGEEGHHGGGGGEHHHHHHHHHHHHHHGHHHHHHHHHHHHHHHHGGGGGFHHHHHHHHHFHGHHHHFE@CCGEHGGGGGGG
@M02034:409:000000000-BFKT7:1:1109:13290:3830 1:N:0:29
AAAGTCGAGGTGCCTAAAGTGGCAACCCAGACTGGTCGGTATGTTGGTGGTGTAGAGCTTCCTGTAGCCGCATGGCGTTCGTACTTAAATATGGAACTAACCATTCCAATTTTCGCTGTCTCTTATACACATCTCCGAGCCCACGAGACG
+
BBBBBFBBBBAAGGGGGGGGGGGHHHHGGHHGHHGGFEGFHGHHHHGGGGEFGHHGHHGHHHHHHHHHHGGCEGHHGGGGGGHHHHGFGHFGHFGHFGGFHFDHFHHHHHHHHHGGGEEDGFHHFFHHHG2??FBDE@B/@FGEFFGCGA
@M02034:409:000000000-BFKT7:1:1109:19755:3837 1:N:0:29
AAAGTCGAGGTGCCTAAAGTGGCAACCCAGACTTCG
+
CCCCCFCCCCABGGGGGGGGGGGHHGHGGHGGH55B
@M02034:409:000000000-BFKT7:1:1109:10950:3839 1:N:0:29
AAAGTCGAGGTGCCTAAAGTGGCAACCCAGACTAAGGATAAGGTTGGTGGTGTAGAGCTTCCTGTAGCCGCATGGCGTTCGTACTTAAATATGGAACTAACCATTCCAATTTTCGCTGTCTCTTATACACATCTCCGAGCCCACGAGACG
+
CCCCCFBCCCABGGGGGGGGGGGHHHGGGHHGHFFFHFHHHHGHHHGGGGAFGDGDGHHHHHHHHHHHHGGEEFGAEGGGGEFHHHHGHHHHHH3GGHHHFHFFGHHFHHHHHFGDEGFHHGHHFH3FHGFHHHHGFCDCGFHGGFGDGG
@M02034:409:000000000-BFKT7:1:1109:13293:3853 1:N:0:29
AAAGTCGAGGTGCCTAAAGTGGCAACCCAGACTCGGATGGATGTTGGTGGTGTAGAGCTTCCTGTAGCCGCATGGCGTTCGTACTTAAATATGGAACTAACCATTCAATTTTCGCTGTCTCTTATACACATCTCCGAGCCCACGAGACGG
+
BBBBBFABBBAAFGGGGGGGGGGGGFHGGGEGHHDGEGGFHHHHHHHGGGEFGFHGHHHHGHHHHGHHHGGEFGHHGGGGGFFHHHHHHHHHHDFHGHHFHHFHHHGGHHHHHGGGGFFHHHHGHBDGHGFHHHHG<CDGGHGGGGGGGG
@M02034:409:000000000-BFKT7:1:1109:19646:3855 1:N:0:29
AAAGTCGAGGTGCCTAAAGTGGCAACCCAGACTACTACTGTGGTTGGTGGTGTAGAGCTTCCTGTAGCCGCATGGCGTTCGTACTTAAATATGGAACTAACCATTCCAATTTTCGCTGTCTCTTATACACATCTCCGAGCCCAC
+
AABBADAADDBBFGGFGGGGGGGHHHHGGFGFHHHHGHGEAGGAAE?221EEAFGH5HFH5GFBH5FGGEEEEECFCAEFEEGCGFGFGEFFHD3BFGEGHEHFFEHHHHHHGFFDE/EFHHHEFD3FHFFHFHFDDG/@DF/F
@M02034:409:000000000-BFKT7:1:1109:17633:3862 1:N:0:29
AAAGTCGAGGTGCCTAAAGTGGCAACCCAGACTTCTAATAGTGTTGGTGGTGTAGAGCTTCCTGTAGCCGCATGGCGTTCGTACTTAAATATGGAACTAACCATTCCAATTTTCGCTGTCTCTTATACACATCTCCGAGCCCACGAGACG
+
BBBBBFBBBBAAGGGGGGFGGBFFHHFEGCFFHHHHHHFHHHHHHHHGGGEFGGFHHHHHHHHGHHFFHGGGGFHHGGGGGEGHHHHHHHHHHHEHHHHHHGHHHHHGDGHHHHGGGGGHHHHFHHGHHGHHHHHHF@CGGEGGGGGGGG
@M02034:409:000000000-BFKT7:1:1109:10811:3873 1:N:0:29
AAAGTCGAGGTGCCTAAAGTGGCAACCCAGACTACGAAGCAGGTTGGTGGTGTAGAGCTTCCTGTAGCCGCATGGCGTTCGTACTTAAATATGGAACTAACCATTCCAATTTTCGCTGTCTCTTATACACATCTCCGAGCCCACGAGACG
+
BBABAFBBBDAAFGGGFGGFFGGHFDHGGFDGCHFEEHCGHHAHHHGFFGEFFFGFGHHFFBGHGFHHHGGGGGHHGEFCEECCGHHGHHGGHFGGHHHHHHHHGEHB4FHHHFGGGGGHHHHHHHB3?C2FGGFGE@DFCFGFCGGGGG
@M02034:409:000000000-BFKT7:1:1109:8529:3890 1:N:0:29
AAAGTCGAGGTGCCTAAAGTGGCAACCCAGACTCCTGA
+
CCCCCFBBCCCCGGGGGGGGGGGHHHHGGHHGH33BA5
@M02034:409:000000000-BFKT7:1:1109:20041:3896 1:N:0:29
AAAGTCGAGTTGCCTAAAGTGGCAACCCAGACTGAGAAGCAGGTTGGTGGTGTAGAGCTTCCTGTAGCCGCATGGCGTTCGTACTTAAATA
+
ABBBBFBBD4AFGGGGGGGGGGGHHHHGFHHGGFAGHFCGBCCG3FFGEGGE1AF5DH3G5FGHF555BEGEEEGAE?>FEF2?GHH3@FF
@M02034:409:000000000-BFKT7:1:1109:17131:3931 1:N:0:29
AAAGTCGAGGTGCCTAAAGTGGCAACCCAGACTGATAGGTCGGTTGGTGGTGTAGAGCTTCCTGTAGCCGCATGGCGTTCGTACTTAAATATGGAACTAACCATTCCAATTTTCGCTGTCTCTTATACACATCTCCGAGCCCACGAGACG
+
AAAAAFBBBBABGGGGGGGGGGGHHGHGGHHGHHGHHHHHHGGFGGGGGGEFGHGGHHHHGHHHFFHFHGGEEGHHGEGAFEGHHHHHHHHHHFGFHHHFHHFHHHHHHHHHHDGFGGEGHHHHGHFGGFGHHHGHG<CCFEEGGGGGGG
@M02034:409:000000000-BFKT7:1:1109:12878:3933 1:N:0:29
AAAGTCGAGGTGCCTAAAGTGGCAACCCAGACTTATAAGCAGGTTGGTGGTGTAGAGCTTCCTGTAGCCGCATGGCGTTCGTACTTAAATATGGAACTAACCATTCCAATTTTCGCTGTCTCTTATACACATCTCCGAGCCCACGAGACG
+
ABBABFBBBB>ABGGGGGGGGGGFGHH2FEAEGHHHGHFHFHHF3E2FGGAFAFH5AGDHFHHFGEFBGDGGGGHHGEEFEGCHHFHFBG4DGD3DCFGGGHGHHGHHHHHGHHGGGEEB4FGHHGFDBF1G1?BDABGGCGHFCC<?AC
@M02034:409:000000000-BFKT7:1:1109:18104:3936 1:N:0:29
AAAGTCGAGGTGCCTAAAGTGGCAACCCAGACTGGGTGTGTGGTTGG
+
CCCBCFCBCCCCGGGGGGGGGGGGHHHGGHCFFHE23BEF2AEGCFA
@M02034:409:000000000-BFKT7:1:1109:11263:3937 1:N:0:29
AAAGTCGAGGTGCCTAAAGTGGCAACCCAGACTCAGACGGTTGTTGGTGGTGTAGAGCTTCCTGTAGCCGCATGGCGTTCGTACTTAAATATGGAACTAACCATTCCAATTTTCGCTGTCTCTTATACACATCTCCGAGCCACGAGACGG
+
BBBBBFBBDBAAGGGGGGGGGGGGGHHGFDFGFHHHHHGGEFGEHGHGFGEFBDGHHHHHHGHHHHHHHGGGGGHHGGGGGGBFGHHHDHHHHGHHHHHEHHFHGGFGFFFHHHGGGGGGGHHHHHFHGHHFFHGHGCCCDHHGGGGGGD
@M02034:409:000000000-BFKT7:1:1109:9600:3940 1:N:0:29
AAAGTCGAGGTGCCTAAAGTGGCAACCCAGACTAGTCGTACTGTTGGTGGTGTAGAGCTTCCTGTAGCCGCATGGCGTTCGTACTTAAATATGGAACTAACCATTCCAATTTTCGCTGTCTCTTATACACATCTCCGAGCC
+
BBBBBFBBBBBBFGGGGGGGGGGHHHHGGGHGH33FAEFAGG55D3EAAE1AGBGHHHFGHHHHF5F531A0?BCCEEE1EGE??@43FG@DG33BFGG330?33B??44B?F4</</<F??BFBF3B3B222?3BCC//>
@M02034:409:000000000-BFKT7:1:1109:17115:3942 1:N:0:29
AAAGTCGAGGTGCCTAAAGTGGCAACCCAGACTGATAGGTCGGTTGGTGGTGTAGAGCTTCCTGTAGCCGCATGGCGTTCGTACTTAAATATGGAACTAACCATTCCAATTTTCGCTGTCTCTTATACACATCTCCGAGCCCACGAGACG
+
BBBBAFABBBABFGGGGGGGGGGHHHHGGHHGHHHGFGBDFEGFGGGEGGGFFGHHHHHHHHHHHHHHHGGEEGHGGGGGGEHHHHHHEHHHGEDHHHHHHHGHHHFHFHGHHHGCGGGHGHHHHHHHHHGHHHGFFGGGCFHGGGGAD<
@M02034:409:000000000-BFKT7:1:1109:16806:3950 1:N:0:29
AAAGTCGAGGTGCCTAAAGTGGCAACCCAGACTCAGTCTCCGGTTGGTGGTGTAGAGCTTCCTGTAGCCGCATGGCGTTCGTACTTAAATATGGAACTAACCATTCCAATTTTCGCTGTCTCTTATACACATCTCCGAGCCCACGAGACG
+
AAAAAFAAD?1AFGGGGFEGGG0FEGHEFHGAFGEEFGGF1E/EEGGAFGEFFFDGHEHHFFHGGHHFHFGGGGHGEEGGGEGEGGGFHHHHHHF1GHHFHHFGHHEGHHHHHBEEGGEFHFHHBBGFFBGGGFHDE/CCGEGC@CCCCG
@M02034:409:000000000-BFKT7:1:1109:19186:3955 1:N:0:29
AAAGTCGAGGTGCCTAAAGTGGCAACCCAGACTAATAAGTCGGTTGGTGGTGTAGAGCTTCCTGTAGCCGCATGGCGTTCGTACTTAAATATGGAACTAACCATTCCAATTTTCGCTGTCTCTTATACACATCTCCGAGCCCACGAGACG
+
BBBBBFBADBBBGGGGGGFGGFFHHHHGGGHGHHHHHHGHHGGGGGGAFGEFFGFHHHHFFFFGGFHHHGGEEGHHEGGGGGGHHHHGHHGHHH3DGHDFHHHFGGFHHGHHHFGEGGEFHHHHFH3FGFFHHHFGD/<B@FHEGGC?AD
@M02034:409:000000000-BFKT7:1:1109:16123:3956 1:N:0:29
AAAGTCGAGGTGCCTAAAGTGGCAACCCAGACTCATCCGCCTGTTGGTGGTGTAGAGCTTCCTGTAGCCGCATGGCGTTCGTACTTAAATATGGAACTAACCATTCCAATTTTCGCTGTCTCTTATACACATCTCCGAGCCCACGAGACG
+
CCCCCFBBCCAAGGGGGGGGGGGHGHHGGHHGHHHHHHGGGGHHGHHFGGBFFDHFHHHHHHHHHHHHFFGEGGHHGFGGGEGHHHHHHHGHHHGFHHHGHHFHHHHHHHHHHHGGGGGHHHHHHHHHHHGHHHHGGFGGGGHGGGGGGG
@M02034:409:000000000-BFKT7:1:1109:19526:3962 1:N:0:29
AAAGTCGAGGTGCCTAAAGTGGCAACCCAGACTGGGAGGGGGGTTGGTGGTGTAGAGCTTCCTGTAGCCGCATGGCGTTCGTACTTAAATATGGAACTAACCATTCCAATTTTCGCTGTCTCTTATACACATCTCCGAGCCCACGAGACG
+
CCCCCFCCCCBBGGGGGGGGGGGHGGHGGHHGHHHHHGGGGGGGGGGGGG?FGHHHHHHHHHHHHHHHHGGCGFHHGGGGGGEHHHHHHHHHHHGGHHHHHHHHHHFGGHHHGGGGGGGGGGGGGGGGEFFGGGFGG?FFFAEFAFFADF
@M02034:409:000000000-BFKT7:1:1109:16813:3966 1:N:0:29
AAAGTCGAGGTGCCTAAAGTGGCAACCCAGACTCAGTCTCCGGTTGGTGGTGTAGAGCTTCCTGTAGCCGCATGGCGTTCGTACTTAAATATGGAACTAACCATTCCAATTTTCGCTGTCTCTTATACACATCTCCGAGCCCACGAGACG
+
ABBBAFBBBBBAGGGGGGGGGGGHHHFGGHDGHHHHHGHHHGGGGGEEFGEFGGFHHHHHHHHHHHHHHGGGGGHFGGGGGFFHHHHGHHHHHHGHHEGHHHGHHHHGGHHHHHGGGGGHHHHHGHHHBGHHGHGHGGGGGGHGGGGGGG
@M02034:409:000000000-BFKT7:1:1109:22777:3971 1:N:0:29
AAAGTCGAGGTGCCTAAAGTGGCAACCCAGACTAATAATAAGGTTGGTGGTGTAGAGCTTCCTGTAGCCGCATGGCGTTCGTACTTAAATATGGAACTAACCATTCCAATTTTCGCTGTCTCTTATACACATCTCCGAGCC
+
AAAAAFAADDAAGGF1FF1BFGGBHFHGAHEFHBADG2DGGHHHGH/E/E/FG1GHFHHHHHHHHHHHGGGEE?GH/EEGGFFHHGGFHHGGHBFFHGHGHHHHEGDFBFGGHGCGGGGHHHHHFGGFHHGHFHFBEC/@C
@M02034:409:000000000-BFKT7:1:1109:18709:3971 1:N:0:29
AAAGTCGAGGTGCCTAAAGTGGCAACCCAGACTGTGGAGCGTGTTGGTGGTGTAGAGCTTCCTGTAGCCGCATGGCGTTCGTACTTAAATATGGAACTAACCATTCCAATTTTCGCTGTCTCTTATACACATCTCCGAGCCCACGAGACG
+
BCCCCFBBDBBCGGGGGGGGGGGHFHHGGCHGHGDGHHHHGGGGHHGGGGGFFDHDGHHHHHHHHHHHGGGGGGHFGEGGGFGHHHHHFHFHHHBEGGFHHCDFGFGFGGHHHFGGGGGGHHHHHHFGHGHHHHHFB/BCGGHGGCGFFD
@M02034:409:000000000-BFKT7:1:1109:17412:3971 1:N:0:29
AAAGTCGAGGTGCCTAAAGTGGCAACCCAGACTAATAATAATGTTGGTGGTGTAGAGCTTCCTGTAGCCGCATGGCGTTCGTACTTAAATATGGAACTAACCATTCCAATTTTCGCTGTCTCTTATACACATCTCCGAGCCCACGAGACG
+
AAABAFBA?DAAGGGGGGGGGGGHHGFEGHHGHHGHGHHHHGFFBGHEFGEFFFFGGHFHHGHGGGHGFEAEEGGAEEFGFEFHHGEHBGFBF3BFGFHHFGDFHFFFHGHHHHGEGG/DGFHHGH4DFFDGFHGGC/CB@FH/BGGGGC
@M02034:409:000000000-BFKT7:1:1109:22795:3973 1:N:0:29
AAAGTCGAGGTGCCTAAAGTGGCAACCCAGACTAATAATAAGGTTGGTGGTGTAGAGCTTCCTGTAGCCGCATGGCGTTCGTACTTAAATATGGAACTAACCATTCCAATTTTCGCTGTCTCTTATACACATCTCCGAGCCCACGAGACG
+
BBBBBFBBDBAAGGGGBGGGGBFHHHHGGCDEHHHHHFHHHH3GGH?EFEBBBEHGGHHHGHHHGFFFHA0EFGHHGDGFGEBEHHGEGHFFHHGFHFEGHHHHHHFHFGGFHHGGGGFFFFHHHHHHGG1CFGHFFCCCGGHG?@DGGD
@M02034:409:000000000-BFKT7:1:1109:9319:3979 1:N:0:29
AAAGTCGAGGTGCCTAAAGTGGCAACCCAGACTAGTTCTAAGGTTGGTGGTGTAGAGCTTCCTGTAGCCGCATGGCGTTCGTACTTAAATATGGAACTAACCATTCCAATTTTCGCTGTCTCTTATACACATCTCCG
+
ABBBBFBBBBBBFGGGGGGGGGGHFHHGGHFFHD3GHGHHGGCFFG2BA?EFF3F5FBAGGCGFA55DGAE0EEHG@EEF?>2FBGGG3FGFHFB3F@FHF1BBFFH4?FBGD4/?EAE3BFFD4B44F2FCGFH2?
@M02034:409:000000000-BFKT7:1:1109:11893:3981 1:N:0:29
AAAGTCGAGGTGCCTAAAGTGGCAACCCAGACTACTTCTATGGTTGGTGGTGTAGAGCTTCCTGTAGCCGCATGGCGTTCGTACTTAAATATGGAACTAACCATTCCAATTTTCGCTGTCTCTTATACACATCTCCGAGCCCATGAGACG
+
CCCCCFCCCCABGGGGGGGGGGGHHHHGGHHGH3FGBFHBBGHHGG2A2AEFF3G5FGHHDGGHFAFAFEE0EE11@E/FE>FFFGH3BGHGHB33BGHGC03BF4G?4D?HEB/?EEEFDGGF?FB?FC22FFGEGCBF<FC2F2F11?
@M02034:409:000000000-BFKT7:1:1109:11072:3988 1:N:0:29
AAAGTCGAGGTGCCTAAAGTGGCAACCCAGACTAATAAGAATGTTGGTGGTGTAGAGCTTCCTGTAGCCGCATGGCGTTCGTACTTAAATATGGAACTAACCATTCCAATTTTCGCTGTCTCTTATACACATCTCCGAGCCCACGAGACG
+
CCCCBFCCBBAAGGGGGGGGGGGGHHGGGHFGHHHHHHHHHHGHHHHEFGEFBEGHHHHHGFHHGHHHHGGEEFHHGGGGFEGHHHHHHHHHHHFFHHHHHHHHHHHHFHHHHHGGGGGHHHHHHHHHHHHHHHFHFCGGGGHGGGGGGG
@M02034:409:000000000-BFKT7:1:1109:9331:3997 1:N:0:29
AAAGTCGAGGTGCCTAAAGTGGCAACCCAGACTAGTTCTAAGGTTGGTGGTGTAGAGCTTCCTGTAGCCGCATGGCGTTCGTACTTAAATATGGAACTAACCATTCCAATTTTCGCTGTCTCTTATACACATCTCCGAGCCCACGAGAC
+
BBBBBFBBDBABGGGGGGGGGGGFFEFEFHHGHHHFGFGHHEGHG22BEGGFH3EGEFHHDAGHHHHHHDFAEGHHGGGEFEGGHGGGHHGHF33FFHHHHFHHHHGBFGGHEF/EE?EGHHHHEFBFGBDGHHHE//<<CFHGGGG?E
@M02034:409:000000000-BFKT7:1:1109:22497:4008 1:N:0:29
AAAGTCGAGGTGCCTAAAGTGGCAACCCAGACTGATAGTAAGGTTGGTGGTGTAGAGCTTCCTGTAGCCGCATGGCGTTCGTACTTAAATATGGAACTAACCATTCCAATTTTCGCTGTCTCTTATACACATCTCCGAGCCCACGAGACG
+
ABABBFBABBABGGGGGCGGGGGGFHHGGHHGHHFHHGGHHHHFGHGEFGEFFFGDGHHHHEHGFGHHHFEEGGHHGGGGGEGHHHGGFHGHGHGHEFHHHFHHHHGHHHHHHHGFGGGGHGHHHDBHFFFHHGG2C/CCFGGGGGCD?D
@M02034:409:000000000-BFKT7:1:1109:21143:4012 1:N:0:29
AAAGTCGAGGTGCCTAAAGTGGCAACCCAGACTTCTCCGCTTGTTGGTGGTGTAGAGCTTCCTG
+
BABBBFAABBBBGGGGGGGGGGGHHHHGGHHGHDBGGFFGEFGH5GEAC1EEAAG5B5FG5FEA
@M02034:409:000000000-BFKT7:1:1109:18927:4012 1:N:0:29
AAAGTCGAGGTGCCTAAAGTGGCAACCCAGACTCAGCCTCATGTTGGTGGTGTAGAGCTTCCTGTAGCCGCATGGCGTTCGTACTTAAATATGGAACTAACCATTCCAATTTTCGCTGTCTCTTATACACATCTCCGAGCCCACGAGACG
+
A>A1AFAA1DAAC1FGGGGGGDFCCGH?AAEF1BAGECFG1FEGAFFGGCAF/FHBGGHHGFHHGB2DFAEEEGHHGGEGGGFGGHHHFHBGF111BGFGGGHGHHHHHFHHHHEGGGGGGHHHHHFF2GBHFHHEGCCGC/FF/<A?CA
@M02034:409:000000000-BFKT7:1:1109:19366:4024 1:N:0:29
AAAGTCGAGGTGCCTAAAGTGGCAACCCAGACTAAGAATACGGTTGGTGGTGTAGAGCTTCCTGTAGCCGCATGGCGTTCGTACTTAAATATGGAACTAACCATTCCAATTTTCGCTGTCTCTTATACACATCTCCGAGCCCACGAGACG
+
CCBCCFCCCCCCGGGGGGGGGGGHHHHGGGHGHHHHHHHHHHGHGGGGGGEGFHGHHHGHHGHHHHHHHGGGGGHHGGGGGFHHHHGHHHGHHHFFGHGHHHGHHHHHHHHHHHGGGGGHHHHHGHHHGHGHHHHHG@CCGGHGGGGGGG
@M02034:409:000000000-BFKT7:1:1109:15615:4024 1:N:0:29
AAAGTCGAGGTGCCTAAAGTGGCAACCCAGACTCATAGTAAGGTTGGTGGTGTAGAGCTTCCTGTAGCCGCATGGCGTTCGTACTTAAATATGGAACTAACCATTCCAATTTTCGCTGTCTCTTATACACATCCCGAGCCCACGAGACGG
+
ABAAAFABBBAAFGGGGGGGGFFFBFHGGHGGHHFGHH5FGHFHHHGEFFEFGHGFHHHGHFHFGHHHHGFEGGHFFEGGGEGHHHHGHHHHHHEBGHHGHFHHHHHGHHHHHHGGGGGHHHHHGHHHHGHHHHHDCCBCGHGGGGGGDD
@M02034:409:000000000-BFKT7:1:1109:11151:4027 1:N:0:29
AAAGTCGAGGTGCCTAAAGTGGCAACCCAGACTTCTCAGAATGTTGGTGGTGTAGAGCTTCCTGTAGCCGCATGGCGTTCGTACTTAAATATGGAACTAACCATTCCAATTTTCGCTGTCTCTTATACACATCTCCGAGCCCACGAGACG
+
BCCCBFCADBBAGGGGGGGGGGGHHHHGGHHGHHHHHHHHHHHHHHHGGGEFFGHHHHHHHHHHGFHHHGGGGGHHGGGGGEGHHHHHHHHHHHFHHHHGHHBHHHHHHHHHHHGGGGGHHHHHHHFGHHEHHHHFGGGGGGHGGGGGGG
@M02034:409:000000000-BFKT7:1:1109:23539:4029 1:N:0:29
AAAGTCGAGGTGCCTAAAGTGGCAACCCAGACTCCGCCTAATGTTGGTGGTGTAGAGCTTCCTGTAGCCGCATGGCGTTCGTACTCAAATATGGAACTAACCATTCCAATTTTCGCTGTCTCTTATACACATCTCCG
+
>AA>AD1A>DA1FGGFGGGGG1FGEHGFFAGF1F1ECEFC1DFGBA/EC//BGHFHEFFGFHHDBFGGGAE>EEHGGEEFGFGHGF1GGFGH211@@FF1CFGG1FEFGHGHHFEEG/<1FFG>GGFGBCGGHH11<
@M02034:409:000000000-BFKT7:1:1109:19426:4052 1:N:0:29
AAAGTCGAGGTGCCTAAAGTGGCAACCCAGACTAAT
+
BBCCCFCCCCCCGGGGGGGGGGGHHHHGGHHGH335
@M02034:409:000000000-BFKT7:1:1109:12434:4053 1:N:0:29
AAAGTCGAGGTGCCTAAAGTGGCAACCCAGACTCCGTATGGGGTTGGTGGTGTAGAGCTTCCTGTAGCCGCATGGCGTTCGTACTTAAATATGGAACTAACCATTCCAATTTTCGCTGTCTCTTATACACATCTCCGAGCCCACGAGACG
+
DDDDDFCCCCCCGGGGGGGGGGGHHHHGGHHGHHHGGHHHHHGGGGGGGGEFGHHHHHHHHHHHHHHHHGGGGGHHGGGGGFHHHHHHHHHHHHHHGHGHHHGHHHHHHHHHHHGGGGGHHHHHHHGHHHGHGHGHGGGGGGHGGGGDGG
@M02034:409:000000000-BFKT7:1:1109:21622:4055 1:N:0:29
AAAGTCGAGGTGCCTAAAGTGGCAACCCAGACTAATAATAATGTTGGTGGTGTAGAGCTTCCTGTAGCCGCATGGCGTTCGTACTTAAATATGGAACTAACCATTCCAATTTTCGCTGTCTCTTATACACATCTCCGAGCCCACGAGAC
+
ABBBAFAABBBBGGGGGFGGGGGGGHHFDHGFHGHFFGGH5DDFGFEFGGEFGGHHHHHHGHHHHHHGHGGGEEHHG?0FEFHHHHFHHH4FG3FBCFFHHHFGHGHHDGGHHFGGG?EEHHHHFHGHHHGHGHFHG?CCCEFCD/AGG
@M02034:409:000000000-BFKT7:1:1109:19407:4055 1:N:0:29
AAAGTCGAGGTGCCTAAAGTGGCAACCCAGACTAAGAATGCTGTTGGTGGTGTAGAGCTTCCTGTAGCCGCATGGCGTTCGTACTTAAATATGGAACTAACCATTCCAATTTTCGCTGTCTCTTATACACATCTCCGAGCCCACGAGACG
+
>3>3ABA>DBBBGGGCGFGGGGGHHGHGGGHFHHHGHHHHHFGGGHG?CFEFHFHHHGFFFFGHHAGFHGE?E?GHFE?EEGHHHHHHHHHHHHHHHHFFHGFHHHGHHHHGGHGGGGGGGHHHBGDGDFBHHHFFGD/<DGHGCFCDGD
@M02034:409:000000000-BFKT7:1:1109:21640:4064 1:N:0:29
AAAGTCGAGGTGCCTAAAGTGGCAACCCAGACTAATAATAATGTTGGTGGTGTAGAGCTTCCTGTAGCCGCATGGCGTTCGTACTTAAATATGGAACTAACCATTCCAATTTTCGCTGTCTCTTATACACATCTCCGAGCCCACGAGACG
+
BBBBBFAABBBBGGGGGGGGGFFHHHHGGEHGHGFHFFHFGGGHHHGGGGFFGHHGHHHHHHHHHHHHHGGGGGHHGGGGGFHHHHHGHHDGHEHHHHGHHGHHHHFHFHHHHHGGGCFHHGHHHHFHDGBHHGFFF/CGGGHG?DCGGD
@M02034:409:000000000-BFKT7:1:1109:18026:4065 1:N:0:29
AAAGTCGAGGTGCCTAAAGTGGCAACCCAGACTGGGGTGGGGGTTGGTGGTGTAGAGCTTCCTGTAGCCGCATGGCGTTCGTACTTAAATATGGAACTAACCATTCCAATTTTCGCTGTCTCTTATACACATCTCCGAGCCCACGAGACG
+
CCCCCFCCCCABGGGGGGGGGGGHHHHGGHHGGHFDGEEEGGGGGGGGGEGF?3G3GFGHHHHHHFFBEAF/EEG0E?EFE?2FFHHHHHGGGH33FGHHE02FF3HBFFDHF>BAEGDGBHGF1<?FDBGFGGHBE-CDCFFFGGFADG
@M02034:409:000000000-BFKT7:1:1109:19993:4085 1:N:0:29
AAAGTCGAGGTGCCTAAAGTGGCAACCCAGACTTGTCCTCAGGTTGGTGGTGTAGAGCTTCCTGTAGCCGCATGGCGTTCGTACTTAAATATGGAACTAACCATTCCAATTTTCGCTGTCTCTTATACACATCTCCGAGCCCACGAGACG
+
BBBBAFCCCCBBGGGGGGFFGGGHHHHGGHHGHHHHHHGHHHHGHHGGFGEFGHHHHHHHHHHHHHHHHGGFGGHHGGGGFEHHHHHHHHHHHHGFFHHGHHGHHHHHHHHHHHGGGGGGHHHHHHFGFHFHHHGFEBGFGFHGGGGGGG
@M02034:409:000000000-BFKT7:1:1109:15509:4085 1:N:0:29
AAAGTCGAGGTGCCTAAAGTGGCAACCCAGACTGCGACGACTGTTGGTGGTGTAGAGCTTCCTGTAGCCGCATGGCGTTCGTACTTAAATATGGAACTAACCATTCCAATTTTCGCTGTCTCTTATACACATCTCCGAGCCCACGAGACG
+
BCCCBFBBCCCCGGGGCGGGGGGHHHHGGHHGHGHGGGGGGGGHHHGGFGFFGHHHHHHHHHHHHHHHHGGGGGHHGGGGGGHHHHHHHHHHHHHHHHGHHHFHHHHHHHHHHHGGGGGHHGHHHHGHGHGHHHHGGGGGGGHGGGGGGG
@M02034:409:000000000-BFKT7:1:1109:18328:4092 1:N:0:29
AAAGTCGAGGTGCCTAAAGTGGCAACCCAGACTAAGTCTGAGGTTGGTGGTGTAGAGCTTCCTGTAGCCGCATGGCGTTCGTACTTAAATATGGTACTAACCATTCCAATTTTCGCTGTCTCTTATACACATCTCCG
+
BBABBFABDDBBGGGGGGGGGGGHHHHGGHFFHGGEHFHHFBFHFCEGE2BFF3A5D5AGFFGFGB5DA1A0EFE1>EEFEE2?FHHDEGB4GF44@BFG313BB4G44FFHF4/<E/?B4FFF?4B4??2FFGF2B
@M02034:409:000000000-BFKT7:1:1109:14028:4092 1:N:0:29
AAAGTCGAGGTGCCTAAAGTGGCAACCCAGACTACTAAGGAGGTTGGTGGTGTAGAGCTTCCTGTAGCCGCATGGCGTTCGTACTTAAATATGGAACTAACCATTCCAATTTTCGCTGTCTCTTATACACATCTCCGAGCCCACGAGACG
+
AAA1ADAADD1AAFGGGGGGGBAACHHEFHCF1FGEGHBGGAEECGGGGCAFAGH2GHHHFHHFBEDDGEEEGGHGGEEGEECGGFHFHHFHGHFDGF1FGHHHHHHHGDGHHHGGGG?<GGHHHHGFGGFHHHHHG/<BBFGGC?</?A
@M02034:409:000000000-BFKT7:1:1109:22532:4093 1:N:0:29
AAAGTCGAGGTGCCTAAAGTGGCAACCCAGACTAATAATGCGGT
+
CCCCCFCCCBCCGGGGGGFFGGGHHHHGGHGGHGBFFFHHHGGG
@M02034:409:000000000-BFKT7:1:1109:16266:4096 1:N:0:29
AAAGTCGAGGTGCCTAAAGTGGCAACCCAGACTATGCCTTCGGTTGGTGGTGTAGAGCTTCCTGTAGCCGCATGGCGTTCGTACTTAAATATGGAACTAACCATTCCAATTTTCGCTGTCTCTTATACACATCTCCGAGCCCACGAGACG
+
AAAAAFBBBBAAFGGGGGGGGFGHHHHGGHHGFFFGFHHHFGEGGGGEFDEA13F5EAFC5FGGFGFH3BEEEEFCE?EGEB2?GGFFFFGFFH3DHHHGF03FGGBBFGGHH4EAEF?FGGGDDFFDDB?2FHHEEDGC?FHGGGGGGD
@M02034:409:000000000-BFKT7:1:1109:20349:4097 1:N:0:29
AAAGTCGAGGTGCCTAAAGTGGCAACCCAGACTAATAAGGCGGTTGGTGGTGTAGAGCTTCCTGTAGCCGCATGGCGTTCGTACTTAAATATGGAACTAACCATTCCAATTTTCGCTGTCTCTTATACACATCTCCGAGCCCACGAGACG
+
BBBBBFCCCCAAGGGGGGGGGGGHHHHGGHHGHHHHHHHHHGGEGGGEGGBFFFHFHHHHFHHHGFHHHGGEEFHFGEGGFFFHHGFHHHHHHHDHGHGHFHHHHHHHHHHHHHGFGGGHHFHHHHHEGHGHFHFFECDCGGHGGGGGFG
@M02034:409:000000000-BFKT7:1:1109:22041:4102 1:N:0:29
AAAGTCGAGGTGCCTAAAGTGGCAACCCAGACTTCTGCGCATGTTGGTGGTGTAGAGCTTCCTGTAGCCGCATGGCGTTCGTACTTAAATATGGAACTAACCATTCCAATTTTCGCTGTCTCTTATACACATCTCCGAGCCCACGAGACG
+
ABABBFABBBABGGGGGGGGGGGGHHHGGHHGHHHHGHGGGGGHHHHEFEEFHHHHHHHHHHHHHHHHHGGGGGGHGGGGGGHHHHGHFHHHHBFFGHHHHHGHHHHHGHHHHHGDGGGHHHHHHHGHHFHHGHGGFFGGGGHGCGGGGF
@M02034:409:000000000-BFKT7:1:1109:13595:4103 1:N:0:29
AAAGTCGAGGTGCCTAAAGTGGCAACCCAGACTCATTCTTCGGTTGGTGGTGTAGAGCTTCCTGTAGCCGCATGGCGTTCGTACTTAAATATGGAACTAACCATTCCAATTTTCGCTGTCTCTTATACACATCTCCGAGCCCACGAGACG
+
CCCCCFCCCCCCGGGGGGGGGGGHGHHGGHHGHHHHHHHHHHGGGGGGGGGFGGHHHHHHHHHHGHHHHGGGGGHHGGGGGFFHHHHFHHGHHHGHHHGFHHHHFHHGHHHHHHGGGGDGHFHHHGGHFGFHHHHGGGGGGFHGGGGGGF
@M02034:409:000000000-BFKT7:1:1109:17108:4111 1:N:0:29
AAAGTCGAGGTGCCTAAAGTGGCAACCCAGACTACTCCGAGGGTTGGTGGTGTAGAGCTTCCTGTAGCCGCATGGCGTTCGTACTTAAATATGGAACTAACCATTCCAATTTTCGCTGTCTCTTATACACATCTCCGAGCCCACGAGACG
+
BBBBBFBBDB>AFGGGGGGGFGGHFHFEFEAFG33FFGE?AEEEGGGGEDGFGFFEGGHHFGHGGDHHHGGEEEHHGGGGFGFEGHD??FHEBBBFFFG33F3FGDGGHBFFGFGGGADGHGHHHE3B>GBHGHHHG/<@@FCFC@DEF?
@M02034:409:000000000-BFKT7:1:1109:18993:4117 1:N:0:29
AAAGTCGAGGTGCCTAAAGTGGCAACCCAGACTCAGCCGCATGTT
+
AA11ADAADD>AGGGGGGGFB1A0AFAEF00AF1B1AE/AEE/GH
@M02034:409:000000000-BFKT7:1:1109:9188:4120 1:N:0:29
AAAGTCGAGGTGCCTAAAGTGGCAACCCAGACTAATCCGCTTGTTGGGG
+
CBCCCFBCCCCCGGGGGGGGGGGHHHHGGHHGHHHHGF2A2BEHF220A
@M02034:409:000000000-BFKT7:1:1109:19613:4128 1:N:0:29
AAAGTCGAGGTGCCTAAAGTGGCAACCCAGACTGGGGTGGGGGTTGGTGGTGTAGAGCTTCCTGTAGCCGCATGGCGTTCGTACTTAAATATGGAACTAACCATTCCAATTTTCGCTGTCTCTTATACACATCTCCGAGCCCACGAGACG
+
AA?1AFAADDAA1GGGGGGGGBF0AFG0CAAFCHFCGEEEC?EGEGCGAEEFGFFFHHHHHGHFHFFHHCG@EFHGGGGGGEGHFH2GHGGGHGHFGHHHHHFGHGHHGFGHHHCCG/CFFHHHHHFF1CFFHHHGGG--CFAF-<?.<<
@M02034:409:000000000-BFKT7:1:1109:11348:4129 1:N:0:29
AAAGTCGAGGTGCCTAAAGTGGCAACCCAGACTAATAATAAGGTTGGTGGTGTAGAGCTTCCTGTAGCCGCATGGCGTTCGTACTTAAATATGGAACTAACCATTCCAATTTTCGCTGTCTCTTATACACATCTCCGAGCCCACGAGACG
+
BBBBBFBABBABGGGGGGGGGGGHHHHGGHHGHD3BF5B55BGHHHGGGGEFGGHFHHHHHHHHHGHHHGGGGGHHGGGGGGHHHHHHHHHHHHGHHHGGHHHHHHHHHHHHHHGFGGGHHGHHHHFGHFFHHHFGGCCFGGHGGGGGGD
@M02034:409:000000000-BFKT7:1:1109:13787:4136 1:N:0:29
AAAGTCGAGGTGCCTAAAGTGGCAACCCAGACTCTTAAGGATGTTGGTGGTGTAGAGCTTCCTGTAGCCGCATGGCGTTCGTACTTAAATATGGAACTAACCATTCCAATTTTCGCTGTCTTTATACACATCTCCGAGCCCACGAGACGG
+
CBCCCFABBBBCGGGGGGGFGGGHHHHGGHHGHB3FFGGHAFGHBG2AAEEAA3D555BAAG5FAB5ABEE0BE?1>1>F>>2CFEGGEGHED33@FEGGC1@B34B4BF3F44>/E/???4G4F4F432?GFBGFCD/>/F=BB/<?<C
@M02034:409:000000000-BFKT7:1:1109:16897:4138 1:N:0:29
AAAGTCGAGGTGCCTAAAGTGGCAACCCAGACTGGGAAGAGTGTTGGTGGTGTAGAGCTTCCTGTAGCCGCATGGCGTTCGTACTTAAATATGGAACTAACCATTCCAATTTTCGCTGTCTCTTATACACATCTCCGAGCCCACGAGACG
+
BCCCBFAADBABGGGGGGGGGGGHHHHGGHGGHHDDEFFHHHHHFHGEFE?FAAG5ABFCDFHHHDEDFFG@EEF1EEEFF?21FGHHHGHHGGBDFEGHF03BFEHFGHHHFF@AFE?GFHHHEF3FHFH2FGHED@@C<FHCD/@EFG
@M02034:409:000000000-BFKT7:1:1109:11072:4143 1:N:0:29
AAAGTCGAGGTGCCTAAAGTGGCAACCCAGACTAAGAAGGGTGGTGTAGAGCTTCCTGTAGCCGCATGGCGTTCGTACTTAAATATGGAACTAACCATTCCAATTTTCGCTGTCTCTTATACACATCTCCGAGCCCACGAGACGGACTCC
+
BCCCBFCBCCBBGGGGGGGGGGGHHHHGGHHGHHFHHHHHGHGEAFFGGHHHHHFHHHGGGHHFEAEEHFE?EFEGFGHHHHDHHHHHFFHHHHHFHHHGGGDFHHHGFGGGEFHFHHHHHHHHFHHGGFF@DGGFHFGDCGGGGGGGHF
@M02034:409:000000000-BFKT7:1:1109:13895:4148 1:N:0:29
TAAGTCGAGGTGCCTAAAGTGGCAACCCAGACTCTTAGTCCTGTTGGTGGTGTAGAGCTTCCTGTAGCCGCATGGCGTTCGTACTTAAATATGGAACTAACCATTCCAATTTTCGCTGTCTCTTATACACATCTCCGAGCCCACGAGACG
+
BBABBFBBBBABGGGGFGGGGGGHFHHGGHHGHFHHHHHGHHFFHHHGFGEFGFHEHHHHHHHHFDHGHGGGGGHHGGGGGEHHHHHHHHHGHGFFHHHHHHGFHGFFHHHHHFGGGGGHHBHHGHHHGHHHHGHHD?CCGGHFCCDDGG
@M02034:409:000000000-BFKT7:1:1109:11090:4149 1:N:0:29
AAAGTCGAGGTGCCTAAAGTGGCAACCCAGACTAAGAAGGGTGGTGTAGAGCTTCCTGTAGCCGCATGGCGTTCGTACTTAAATATGGAACTAACCATTCCAATTTTCGCTGTCTCTTATACACATCTCCGAGCCCACGAGACGGACTCC
+
>3>AAFA?>A>AGGCGFGGFGGGGFDFEAGHGGFHCGGHHGHGG2FFGHHFGFHGHHHGFHGFFGAEEHAEBECEB2GHHHGHHHHGHH@33FGCGFFHGFGFHHHHGGDFE?GHFHHFHHFFFGH2BFB?BDDBCHGGDCGGFGGGCBG
@M02034:409:000000000-BFKT7:1:1109:12730:4153 1:N:0:29
AAAGTCGAGGTGCCTAAAGTGGCAACCCAGACTATGCAGCGGGTTGGTGGTGTAGAGCTTCCTGTAGCCGCATGGCGTTCGTACTTAAATATGGAACTAACCATTCCAATTTTCGCTGTCTCTTATACACATCTCCGAGCCCACGAGACG
+
BBBBBFBBBBABGGGGGGGGGGGHHHHGGHHGHHHHHHHHGGGGFGGGGGGFHHHHHHHHHHHHHHHHHGGCEFHHGGGGGFHHHGFHHHHHHHGHFHHHHHHHHGHHHHHHHHGGGGGHHHHHGHHHHHFHHHHHGDCGGFEFGGCGGD
@M02034:409:000000000-BFKT7:1:1109:21933:4153 1:N:0:29
AAAGTCGAGGTGCCTAAAGTGGCAACCCAGACTACTGGTCATGTTGGTGGTGTAGAGCTTCCTGTAGCCGCATGGCGTTCGTACTTAAATATGGAACTAACCATTCCAATTTTCGCTGTCTCTTATACACATCTCCGAGCCCACGAGACG
+
CCCCBFABCCBCGGGGGGGFGGGGHHHGGHHGHHHHHHGHGHHHHHHFFEEFGHHFHHHHHHHFGGHHHGFEGGHHGEGGGGHHHHHGHHHHHHHHHHHGHHHHHHHGHHHHHHGGGGGFHHHHFHFFHGDHHHGGF@CBFFHGGGGGGG
@M02034:409:000000000-BFKT7:1:1109:21796:4166 1:N:0:29
AAAGTCGAGGTGCCTAAAGTGGCAACCCAGACTGGGGGGCCGGTTGGTGGTGTAGAGCTTCCTGTAGCCGCATGGCGTTCGTACTTAAATATGGAACTAACCATTCCAATTTTCGCTGTCTCTTATACACATCTCCGAGCCCACGAGACG
+
CCCCCFCBCCBBGGGGGGGGGGGHHHHGGHHGHHGHGGEGGGGFGGGGGG?F?FHHGHHHHHHGGGHFHFGFGGHHGGGGFDFHHHHGHHGHHHHGHHHGFHGHHHGHHHHHGGGFFGGGGGGGGGGGGGFGGFBFE?DGFFFFFFFDFF
@M02034:409:000000000-BFKT7:1:1109:13442:4166 1:N:0:29
AAAGTCGAGGTGCCTAAAGTGGCAACCCAGACTACGATGCCGGTTGGTGGTGTAGAGCTTCCTGTAGCCGCATGGCGTTCGTACTTAAATATGGAACTAACCATTCCAATTTTCGCTGTCTCTTATACACATCTCCGAGCCCACGAGAC
+
CCCCCFCCCCBCGGGGGGGGGGGHHHHGGGFGHFHEG2FE3EFGGGGGGGGGHHHHGHHHHHHHHHHHHGGFFGHHGGGGGFFHHHGGHHHHHGGGFHHHHHGHHHHHHGHHHHGGGGGHHHHHGHGHHHFHHHHHGCGCCGHGGFCDG
@M02034:409:000000000-BFKT7:1:1109:19729:4170 1:N:0:29
AAAGTCGAGGTGCCTAAAGTGGCAACCCAGACTCCTCGGTCTGTTGGTGGTGTTGA
+
CCCCCFBCCCBCGGGGGGGGGGGHHHHGGHHGH33BB2AAABGH5G221AE111B5
@M02034:409:000000000-BFKT7:1:1109:12726:4173 1:N:0:29
AAAGTCGAGGTGCCTAAAGTGGCAACCCAGACTATGCAGCGGGTTGGTGGTGTAGAGCTTCCTGTAGCCGCATGGCGTTCGTACTTAAATATGGAACTAACCATTCCAATTTTCGCTGTCTCTTATACACATCTCCGATCCCAC
+
>ABBAFBABBABGGGGFGGGGGFCGHHGGHHGB3FDAA5AA2EEEA0EF?EGHDH5EFHGFGF5BGFEG1E/F1AA/E/FFF2EFHH3GGBFH333BFHG3?3BFDF44FGG44<BF/?BFGFGBFFDFG2BGHHHD//><FGF
@M02034:409:000000000-BFKT7:1:1109:22109:4174 1:N:0:29
AAAGTCGAGGTGCCTAAAGTGGCAACCCAGACTAAGCATGGGGTTGGTGGTGTAGAGCTTCCTGTAGCCGCATGGCGTTCGTACTTAAATATGGAACTAACCATTCCAATTTTCGCTGTCTCTTATACACATCTCCGAGCCCACGAGACG
+
CCCCCFBCCCAAFGGGGGGGGGGHHHHGGHHGHHGHHHHHHHGGGGGEFGEFGHHHHHHHHHHHGHHHHGGFGGHCEEGGGEGHHHHGHHHHHHGHHHHHHHGHHHHHGGHHHHGFGGGHHHHHHHFHGGFHGHFFE@CCGGHGGGGGGG
@M02034:409:000000000-BFKT7:1:1109:11893:4175 1:N:0:29
AAAGTCGAGGTGCCTAAAGTGGCAACCCAGACTAATCATCAGGTTGGTGGTGTAGAGCTTCCTGTAGCCGCATGGCGTTCGTACTTAAATATGGAACTAACCATTCCAATTTTCGCTGTCTCTTATACACATCTCCGAGCCCACGAGAC
+
BBBBBFBBDBABGGGGGGGGGGGHFHHGGGHGH3GH3FFHHHFHFGGGA?EFGBGBFFFHDGHHFDEFHEEEEGGACEEGFEFHGHHHGHHHHH3@EGHFFA3GHHHFGGFHHGEGEAEFGHGDEF4FGFHHHHHHF/CCGGHGGGG?D
@M02034:409:000000000-BFKT7:1:1109:13428:4176 1:N:0:29
AAAGTCGAGGTGCCTAAAGTGGCAACCCAGACTACGATGCCGGTTGGTGGTGTAGAGCTTCCTGTAGCCGCATGGCGTTCGTACTTAAATATGGAACTAACCATTCCAATTTTCGCTGTCTCTTATACACATCTCCGAGCCCACGAGACG
+
AABBBFAADDAAFGGGFFGGGGGGHHHGGHHGHHHGEHFGH2?EECAEFGGFADGFHHHGHHHHHGHHHGGCFGHG?EEGG?CGHGGHH4GHFF3FFGGFHFFGGFFHGHHHHH?EGFGHFFHHHGBHBBDGHFGH?CCFFGCFCCC.AD
@M02034:409:000000000-BFKT7:1:1109:17946:4203 1:N:0:29
AAAGTCGAGGTGCCTAAAGTGGCAACCCAGACTGGTTGTGGTGTTGGTGGTGTAGAGCTTCCTGTAGCCGCATGGCGTTCGTACTTAAATATGGAACTAACCATTCCAATTTTCGCTGTCTCTTATACAC
+
A1>AAFAADD>ACGGAGGFGFBF0FEFAFHAECHCGH?AEEHFHGEHEAAEFHEEDB11FFBGHFGEGFE@/ECGBE?EAEB>?EG21BF2GGF1F>EBGF01BDBE2BFFHD2<AEEEB2DFF1B>22<
@M02034:409:000000000-BFKT7:1:1109:20142:4206 1:N:0:29
AAAGTCGAGGTGCCTAAAGTGGCAACCCAGACTTCTCCGGCGGTTGGTGGTGTAGAGCTTCCTGTAGCCGCATGGCGTTCGTACTTAAATATGGAACTAACCATTCCAATTTTCGCTATCTCTTATACACATCTCCGAGCCCACGAGACG
+
BBBBBFBBBBABGGGGGGGGGGGFHHHGGHHGFHFGHHGGFEEGGFEEFGEFE3EBGDGGGHHGFFDFHGGEEGHBEEEGE?2E?GFGHGFGGF3FGEGHFGBFGGFFHFGHHDCBGEDFFFHFBFFDGFHGGHEFA/@@GGFGGFCAF?
@M02034:409:000000000-BFKT7:1:1109:21156:4211 1:N:0:29
AAAGTCGAGGTGCCTAAAGTGGCAACCCAGACTAGGCAGGATGTTGGTGGTGTAGAGCTTCCTGTAGCCGCATGGCGTTCGTACTTAAATATGGAACTAACCATTCCAATTTTCGCTGTCTCTTATACACATCTCCGAGCCCACGAGACG
+
CCCCCFCCCCCCGGGGGGGGGGGHHHHGGHHGGHHHHHGGGHGHHHHGGGAFHHFFHHHHHHHHGHHGHGGCGGHHGGGGGFHHHHHHHHHHHHFHGHHHGHGHHHGGGGHHHHGGGGGGHHHHHHHHFHHHHHGHGDGFGGGEFFGDFG
@M02034:409:000000000-BFKT7:1:1109:8909:4211 1:N:0:29
AAAGTCGAGGTGCCTAAAGTGGCAACCCAGACTGTGCGGGGGGTTGG
+
BBBBAFBAD@AAFFGGGGGGGGGHHHFGGFAEH3AFA?2EE0@@/@@
@M02034:409:000000000-BFKT7:1:1109:17953:4223 1:N:0:29
AAAGTCGAGGTGCCTAAAGTGGCAACCCAGACTGGTTGTGGTGTTGGTGGTGTAGAGCTTCCTGTAGCCGCATGGCGTTCGTACTTAAATATGGAACTAACCATTCCAATTTTCGCTGTCTCTTATACACATCTCCGAGCCCACGAGACG
+
BBBBBFABBBBBGGGG4GGGGGGGHHHGGHHGHHHHHGEGGHGHGHGGGDEFHFHFHHHHHFHHHHHGFGFEGGHGGGGGGFGHHHHFHHGHHHFFHHGHGFGGHGHFFGHHHHGGGEFFHHHHGHGHHEFHHHFBG?FFFGFEGCGGDC
@M02034:409:000000000-BFKT7:1:1109:18505:4224 1:N:0:29
AAAGTCGAGGTGCCTAAAGTGGCAACCCAGACTCGGCCTCCGGTTGGTGGTGTAGAGCTTCCTGTAGCCGCATGGCGTTCGTACTTAAATATGGAACTAACCATTCCAATTTTCGCTGTCTCTTATACACATCTCCG
+
AABBAFAADBBBFGGGGGGGGGGHFEGFFHAFFEEEGGGHDEGGGG0ECAEFHHHFHBFHFCGFGDGFFGGEGGH1EEGGGE2FGGGHEHFHHH33EGBFC0?GGFFEGGFHHFEAEDGHHHHHFHDGBCGHHHFBD
@M02034:409:000000000-BFKT7:1:1109:10932:4236 1:N:0:29
AAAGTCGAGGTGCCTAAAGTGGCAACCCAGACTGCTACTCCGGTTGGTGGTGTAGAGCTTCCTGTAGCCGCATGGCGTTCGTACTTAAATATGGAACTAACCATTCCAATTTTCGCTGTCTCTTATACACATCTCCGAGCCCACGAGA
+
CCCCBFABCCBCGGGGGGGGGGGHHHHGGHHGHFHHHHHHGEEGGGFEFGGFFBGBFDHHFHHHGGHAFEF@EEHFEEFGFEGGGHHHFFHHDF3BGEGHHEGFGFH4FFEHFD@EEGFHDFGG3F3FGHGCGHHBD//><FGC?</?
@M02034:409:000000000-BFKT7:1:1109:13738:4242 1:N:0:29
AAAGTCGAGGTGCCTAAAGTGGCAACCCAGACTAATACGACTGTTGGTGGTGTAGAGCTTCCTGTAGCCGCATGGCGTTCGTACTTAAATATGGAACTAACCATTCCAATTTTCGCTGTCTCTTATACACATCTCCGAGCCCACGAGACG
+
BBCCCFCCCCABGGGGGGGFGGGHHHHGGHHGHHHHHHHGGGGHHHHGFGEFGHHGHGHHHHHHGHHHHEGGGGHHGGGGGFHHHHHHHHHHHHFGHHGHHHGGHHHGHHHHHHGGGGGGHHHHHHHHHHFHHHHHD/DGGFHGGGGGGG
@M02034:409:000000000-BFKT7:1:1109:9619:4247 1:N:0:29
AAAGTCGAGGTGCCTAAAGTGGCAACCCAGACTCTGCCGCCTGTTGGTGGTGTAGAGCTTCCTGTAGCCGCATGGCGTTCGTACTTAAATATGGAACTAACCATTCCAATTTTCGCTGTCTCTTATACACATCTCCGAGCCCACGAGACG
+
CCCCCFCCCCBBGGGGGGGGGGGHHHGGGHHGHHFHDHGFFFHHHHHGGGEFHHHGHHHHHHHHHHHHHGGGGGHHGGGGGFHHHHHHHHHHHHHHGHHGHHGHHHHHHHHHHHGGGGGHHHHHHHHHFHHHHHHHGCCCGGGFGCFDDD
@M02034:409:000000000-BFKT7:1:1109:23960:4254 1:N:0:29
AAAGTCGAGGTGCCTAAAGTGGCAACCCAGACTAATGGTGGTGTAGAGCTTCCTGTAGCCGCATGGCGTTCGTACTTAAATATGGAACTAACCATTCCAATTTTCGCTGTCTCTTATACACATCTCCGAGCCCACGAGACGGACTCCTAT
+
BBCCAFBCCBBBGGGGGGGFGGGHHHHGGHHGHHGFHHFGGGGHHHHHHHHHHHGHHHHHGEGGGHHGEFEGEBGGGHHHHHHHH3G3GGCHGHGHHFGHHHHHGGGGGGEHFHHHHHFFHHHGHHHGGGGGGFGB/BDCGGGCDHHHHG
@M02034:409:000000000-BFKT7:1:1109:12039:4263 1:N:0:29
AAAGTCGAGGTGCCTAAAGTGGCAACCCAGACTCTGGGGGCTGTTGG
+
BBBBBFBBBBBBGGGGGGGGGFGHHHHGGHHGHC3G3FE2AEFH3GA
@M02034:409:000000000-BFKT7:1:1109:15382:4264 1:N:0:29
AAAGTCGAGGTGCCTAAAGTGGCAACCCAGACTAATACGAAGGTTGGTGGTGTAGAGCTTCCTGTAGCCGCATGGCGTTCGTACTTAAATATGGAACTAACCATTCCAATTTTCGCTGTCTCTTATACACATCTCCGAGCCCACGAGACG
+
AAAAAFAABB>AGGFGGFGGGGGHFGHGGCFFHGHHHHFGHGG3FFEEGGEFHHHGFFHHHHHGHFHHGGGFGGGGGGGGGEGHHHHGHHHFEFBGFHFCGHFFFHHHHHHGHHGGFDGGHGHFBDFDDGFGGHH2/B@CF/GEC??EAA
@M02034:409:000000000-BFKT7:1:1109:7615:4267 1:N:0:29
AAAGTCGAGGTGCCTAAAGTGGCAACCCAGACTGATAGGAATGTTGGTGGTGTAGAGCTTCCTGTAGCCGCATGGCGTTCGTACTTAAATATGGAACTAACCATTCCAATTTTCGCTGTCTCTTATACACATCTCCGAGCCCACGAGACG
+
AABBBFBBBBBAGGGGGGGGGGGHGHHDGHGGHGHGFHFHHHGHHHHEGGEFGHHFHHHHHHHHHHHHHGFGGEHHGGGGFFHHHHHHHHHHHHGFFHHHGGFHHHHHGHHHHHGEGGGGHHHHHHHHGHFGFHGDEC?CCEGFC@DDGG
@M02034:409:000000000-BFKT7:1:1109:7209:4268 1:N:0:29
AAAGTCGAGGTGCCTAAAGTGGCAACCCAGACTGGGAGTAGGGTTGGTGGTGTAGAGCTTCCTGGAGCCGCATGGCGT
+
BBBBBFAB?DABGGGGGGFGGGGHGHHGGHDFHHGHFFEGHHAF2ECEFD1FA3G55EGF5EGH32C2?EE>EEF1/>
@M02034:409:000000000-BFKT7:1:1109:13265:4270 1:N:0:29
AAAGTCGAGGTGCCTAAAGTGGCAACCCAGACTCAGACTAATGTTGGTGGTGTAGAGCTTCCTGTAGCCGCATGGCGTTCGTACTTAAATATGGAACTAACCATTCCAATTTTCGCTGTCTCTTATACACATCTCCGAGCCCACGAGACG
+
BBBCBFCCCCABGGGGGGGGGGGHHHHGGHHGHHHHHHHHHHHHHHHEGGFFHHHHHHHHHHHHHHHHGGGGGGHHGGGGGEHHHHHHHHHHHGHHGHGHHHGHHGHGHHHHHHGGGGGHHHHHHGGHHFHFFHHHGCGGGGHGGGGGGG
@M02034:409:000000000-BFKT7:1:1109:7193:4276 1:N:0:29
AAAGTCGAGGTGCCTAAAGTGGCAACCCAGACTGGGAGTAGGGTTGGTGGTGTAGAGCTTCCTGTAGCCGCATGGCGTTCGTACTTAAATATGGAACTAACCATTCCAATTTTCGCTGTCTCTTATACACATCTCCGAGCCCACGAGACG
+
BBBBBFBBBDAAGGGGBGGFGGFHHHHGGHHGHHGHHGGHHHGHFGGAFEEFBEGFGFHHDGHHGFFGHEGEFGGCFEEFF1CGGHHHHHDFFGB@GHGGFGBFGFGGHGHHHFG?FGGHGHHGDDFFGFGHGHGHGCG?CFHGGDCDFD
@M02034:409:000000000-BFKT7:1:1109:23951:4278 1:N:0:29
AAAGTCGAGGTGCCTAAAGTGGCAACCCAGACTCCGAATAAGGTTGGTGGTGTAGAGCTTCCTGTAGCCGCATGGCGTTCGTACTTAAATATGGAACTAACCATTCCAATTTTCGCTGTCTCTTATACACATCTCCGAGCCCACGAGAC
+
BBBBBFABBBBBGGGGGGGGGGGHFHGEGHHGHGFFCEDFHGHHFH2EFFEFB3G5GFGHGFHHFFDFHGG>EFHFCEGGEEBCGGHGGFGFHF3DGHHHECBGDGG4?GBGG?<<FGGFH4FD3?B?DBG2HFH2?/<B<FGGCFC?D
@M02034:409:000000000-BFKT7:1:1109:14302:4278 1:N:0:29
AAAGTCGAGGTGCCTAAAGTGGCAACCCAGACTTCTGCGGCGGTTGG
+
A3AAAF3>DBBBGGFGGBGGGFFFGHHGFEHGHFFHCHFEGGGEG0>
@M02034:409:000000000-BFKT7:1:1109:16378:4302 1:N:0:29
AAAGTCGAGGTGCCTAAAGTGGCAACCCAGACTCAGCCTCATGTTGGTGGTGTAGAGCTTCCTGTAGCCGCATGGCGTTCG
+
AAA1AF?A@D1AFFGGFGGFFF00GC0EEHCCFBFEBFCBHHHHHH/AFA/BBA1DB11BFBGFBFGHHGE/EEHAE?E/B
@M02034:409:000000000-BFKT7:1:1109:20333:4344 1:N:0:29
AAAGTCGAGGTGCCTAAAGTGGCAACCCAGACTCAGCCGTCTGTTGGTGGTGTAGAGCTTCCTGTAGCCGCATGGCGTTCGTACTTAAATATGGAACTAACCATTCCAATTTTCGCTGTCTCTTATACACATCTCCGAGCCCACGAGACG
+
CCCCBFCCCCAAGGGGGGGGGGGHHHHGGGHGHGHHHHGEGHGHHHHEFGEFFGHFHHHHHHHHHHHHHGGGGGHHGGGGGFHHHHHGHHHHHHGGHHHGHHHHHHGGFHHHHHGGGGGHGHHHHHGHHHFHHHHHECGFGGGFGGGGGG
@M02034:409:000000000-BFKT7:1:1109:20633:4360 1:N:0:29
AAAGTCGAGGTGCCTAAAGTGGCAACCCAGACTTCTGGGGCGGTTGGTGGTGTAGAGCTTCCTGTAGCCGCATGGCGTTCGTACTTAAATATGGAACTAACCATTCCAATTTTCGCTGTCTCTTATACACATCTCCGAGCCCACGAGACG
+
BBCCAFCCCCBCGGGGGGGGGGGHHHHGGHHGHHHHHGHGGGGAEGG1FG1F?FFFFBHHFHGHHGGDGDGEEGHAEEEEFEHHHHGGHHFHHHFFGHEFGHHHHFHHHGHHHHGADGABGEGGFHB1FGHFC1<DA@C@FGHGGCCEGG
@M02034:409:000000000-BFKT7:1:1109:22730:4363 1:N:0:29
AAAGTCGAGGTGCCTAAAGTGGCAACCCAGACTAATCATAATGTTGGTGGTGTAGAGCTTCCTGTAGCCGCATGGCGTTCGTACTTAAATATGGAACTAACCATTCCAATTTTCGCTGTCTCTTATACACATCTCCGAGCCCACGAGACG
+
BBCCCFCBCCBAGGGGGGGGGGGHHHHGGHHGHHHHHHHHGHHHHHHGFGEFFGHHHHHHHHHHGHHHHGFGGGHHGGGGGGHHHHHGFHGHHHGHFFHHHHFHHHHFHHHHHHGFGGGGFFHHGHFHFHFHFGFGE/D?DGGGGGGFGG
@M02034:409:000000000-BFKT7:1:1109:7413:4368 1:N:0:29
AAAGTCGAGGTGCCTAAAGTGGCAACCCAGACTGGGAAGCATGTTGGTGGTGTAGAGCTTCCTGTAGCCGCATGGCGTTCGTACTTAAATATGGAACTAACCATTCCAATTTTCGCTGTCTCTTATACACATCTCCGAGCCCACGAGACG
+
AAABBFBBBBBBGGGGGGGGGGGHGHHGGHHGHHDHHGGHFFHDGHHEGDEFHGHGGGHHHHGGFGFFHEEFGGHGEFGAFG2GGHHFHHHHHHFBFGDGFHHHFFFGGGHHHHGEFGGDHFGHHHEHEFECFGB?C/BB<FGGGGGGDF
@M02034:409:000000000-BFKT7:1:1109:18323:4369 1:N:0:29
AAAGTCGAGGTGCCTAAAGTGGCAACCCAGACTAAGAATAAGGTTGGTGGTGTAGAGCTTCCTGTAGCCGCATGGCGTTCGTACTTAAATATGGAACTAACCATTCCAATTTTCGCTTCTTTTACACATCTCCGAGCCCACGAGACG
+
BBBBBFBBBBBBGGGGGGGGGGGHHHFEDHFFHD3B3FGHFFHHHGCFEDGFF3F5GBEGFCGFHEFDD1E0EFA1>EEFEE2FGHHGDGBFBB33BFGG303BF4F44BFGF4>EEGFHHHG434??F2FFFD/B@/CFF@@?//C
@M02034:409:000000000-BFKT7:1:1109:7429:4379 1:N:0:29
AAAGTCGAGGTGCCTAAAGTGGCAACCCAGACTGGGAAGCATGTTGGTGGTGTAGAGCTTCCTGTAGCCGCATGGCGTTCGTACTTAAATATGGAACTAACCATTCCAATTTTCGCTGTCTCTTATACACATCTCCGAGCCCACGAGACG
+
CCCBBFBBDBABGGGGGGGGGGGHHHHGGHHGHHDHHHGHHHGHHHHGGGGFFGHHGHHHHHHGGHHHHGGEGGHHGGGGGEFHHGHHHHHHHH33GHGFFGBGHFHFHHHHHHGGGGGGHHHHGHFHFHEHGHHHG?GCGGEFGGGDGG
@M02034:409:000000000-BFKT7:1:1109:13474:4402 1:N:0:29
AAAGTCGAGGTGCCTAAAGTGGCAACCCAGACTTGTGTGGGGGTTGGTGGTGTAGAGCTTCCTGTAGCCGCATGGCGTTCGTACTTAAATATGGAACTAACCATTCCAATTTTCGCTGTCTCTTATACACATCTCCGAGCCCACGAGACG
+
CCCCCFBBCCBBFGGGGGGGGGGHHHHGGDHGHHHHHGHGGGGFFGGGGGEFHHHHHHHHHHHHHFHFHGGGFGHHGGGGGFHHHHGFHHGHHHFHGHHHHHGHGHHHHHHHHHGGGGGGHGHHHHFHHHBHHHHFFGCCGGGGGCFFGG
@M02034:409:000000000-BFKT7:1:1109:19752:4414 1:N:0:29
AAAGTCGAGGTGCCTAAAGTGGCAACCCAGACTCA
+
AAAAAF1ADD1A1GBFG1FBF1AF1GHGE0FFB1B
@M02034:409:000000000-BFKT7:1:1109:19001:4419 1:N:0:29
AAAGTCGAGGTGCCTAAAGTGGCAACCCAGACTTCGAAGAAGGTTGGTGGTGTAGAGCTTCCTGTAGCCGCATGGCGTTCGTACTTAAATATGGAACTAACCATTCCAATTTTCGCTGTCTCTTATACACATCTCCGAGCCCACGAGACG
+
BCCBBFBBCCBCGGGGGGGGGGGHHHHGGHHGHHHGHHGGHHHHHHGGGGEFFGHHHGHHHHHHGHHHHGGGGGHHGGGGFFHHHHHHHHHHHHHHHHHFFHHHGHGFGHHHHBEFGGGGGHHHGHHHFHFGHHFFGCDFGEGEGGGGGG
@M02034:409:000000000-BFKT7:1:1109:17923:4428 1:N:0:29
AAAGTCGAGGTGCCTAAAGTGGCAACCCAGACTGCTCCGAATGTTGGTGGTGTAGAGCTTCCTGTAGCCGCATGGCGTTCGTACTTAAATATGGAACTAACCATTCCAATTTTCGCTGTCTCTTATACACATCTCCGAGCCCACGAGACG
+
CCCCCFBCBCCCGGGGGGGGGGGHHHHGGHHGHHFHFHFGGFHHHHHFGGEFHGHGHHHHHHHHHHHGFGGEGGHHGGGGGGHHHHHHHHGHHGBGHHGHGFFGHHGHHHHHHHGGGGGGHHHHHHFBGCGHGHFDF/CCCFEGGCGADA
@M02034:409:000000000-BFKT7:1:1109:14686:4430 1:N:0:29
AAAGTCGAGGTGCCTAAAGTGGCAACCCAGACTAAGAATAGTGTTGGTGGTGTAGAGCTTCCTGTAGCCGCATGGCGTTCGTACTTAAATATGGAACTAACCATTCCAATTTTCGCTGTCTCTTATACACATCTCCGAGCCCACGAGAC
+
CCCCCFCCCCBCGGGGGGGGGGGHHHHGGHHGHDBABGE535DGHHHEFGEFGHHHHHHHHHHHHHHHHGGEFGHHGGGGGGHHHHHHHHHHHHFHHHHHHHHHHHGHHHHHHHGGGGGGHGHHHHHHGHGHHHHEF?GGGGHGGGGDF
@M02034:409:000000000-BFKT7:1:1109:15272:4438 1:N:0:29
AAAGTCGAGGTGCCTAAAGTGGCAACCCAGACTAAGAATCAGGTTGGCGGTGTAGAGCTTCCTGTAGCCGCATGGCGTTCGTACTTAAATATGGAACTAACCATTCCAATTTTCGCTGTCTCTTATACACATCTCCGAGCCCACGAGACG
+
A>11AFAADD1AFBFGGGGFE1ABFHCAA0GG1E11BB1BGA1FGFA1AA/AE1D2D1BFG1GG@FG2EEE/>EH>EEEFE?>?>FGBGF22BDDGFFGHFFBF1BFDGGGHHFE?EGEFHEGFFG>>2<DGHFGDA/BCGEAFCCGA?<
@M02034:409:000000000-BFKT7:1:1109:9217:4441 1:N:0:29
GCTCTTAAAGAGGAGAAAGGTCATGCCTCCGTCTGCTTCTACC
+
ABBBBFFFFFDFGGGGGGGGGGGHFGHHB424BF2DF5FH555
@M02034:409:000000000-BFKT7:1:1109:14707:4443 1:N:0:29
AAAGTCGAGGTGCCTAAAGTGGCAACCCAGACTAAGAATAGTGTTGGTGGTGTAGAGCTTCCTGTAGCCGCATGGCGTTCGTACTTAAATATGGAACTAACCATTCCAATTTTCGCTGTCTCTTATACACATCTCCGAGCCCACGAGACG
+
AA?A>BAA?D>AEGGGGGGFFGGGCAGFGHHGFHHGHGFHHDGHHGE?FGEBFGHFEBGF5FFGGGHFHGG?EEFFGEGGEBGHHHGGHHHEFHB3EEBB31EFFGFBHHGHHHGCFGGHHHHHFFFGEBHHHFFF<<B?DFF?C</A/A
@M02034:409:000000000-BFKT7:1:1109:15288:4446 1:N:0:29
AAAGTCGAGGTGCCTAAAGTGGCAACCCAGACTAAGAATCAGGTTGGTGGTGTAGAGCTTCCTGTAGCCGCATGGCGTTCGTACTTAAATATGGAACTAACCATTCCAATTTTCGCTGTCTCTTATACACATCTCCGAGCCCACGAGACG
+
AAAAAFABBBAAEGFEFGGGGGGHHHFGFHHGHHEGGHHHHHGHHHGGGGABADGFHHHHHEFFFHHHFFE>EEGAFFFGGEHHHHHHHHHHHHFHHHFBGHBGHHFHFGHHHGFGGGGFHHGHFHBHBF22CDHBACCCGCGEGGCCEF
@M02034:409:000000000-BFKT7:1:1109:11223:4448 1:N:0:29
AAAGTCGAGGTGCCTAAAGTGGCAACCCAGACTACTCCTCGTGTTGGTGGTGTAGAGCTTCCTGTAGCCGCATGGCGTTCGTACTTAAATATGGAACTAACCATTCCAATTTTCGCTGTCTCTTATACACATCTCCGAGCCCACGAGACG
+
BBAABFBBBBAAGG5BGGGGGFGFFHHDFHFGHHFHHHFGEHFHHHHEFA1BFDDDHFFHHFHFGHGHHGGEEEHHGEEFF?EHHHGFHEDHHFFHHHHHHHHHHHHGHHHHHHGGGDEHFHHHGHHHGGFHHFHFECCCGFFGGGGGGG
@M02034:409:000000000-BFKT7:1:1109:8083:4448 1:N:0:29
AAAGTCGAGGTGCCTAAAGTGGCAACCCAGACTATGAATAAGGTTGGTGGTGTAGAGCTTCCTGTAGCCGCATGGCGTTCGTACTTAAATATGGAACTAACCATTCCAATTTTCGCTGTCTCTTATACACATCTCCGAGCCCACGAGACG
+
CCCCCFCABBABGGGGGGGGGGGHHHHGGHHGHHHHHHHHFGFGHHGFFGEFBFGFHHHHHFHHGFFFHGGGGGHHFEGGGGFHHHHGHHGHHGGGFHFFHHHHHHHHHHHHHHGEGGGHHHFHHHGFFGBHHHFFD>CFGGHFFGGGGG
@M02034:409:000000000-BFKT7:1:1109:13516:4482 1:N:0:29
AAAGTCGAGGTGCCTAAAGTGGCAACCCAGACTAATAATAAGGTTGGTGGTGTAGAGCTTCCTGTAGCCGCATGGCGTTCGTACTTAAATATGGAACTAACCATTCCAATTTTCGCTGTCTCTTATACACATCTCCGAGCCCACGAGACG
+
CCCCCFBBCCABGGGGGGGGGGGHHHHGGHHGHG3DGHHGHHHHHHGGGGGGHHHHHHHHHHHHHHHHHGGGGGHHGGGGGGGHHHHHHHGHHGHHHHHHHHHHHGHHHHHHHHEEFGGHHGHHFHBBDGHHFFGHGBCDBCGGGCGGD<
@M02034:409:000000000-BFKT7:1:1109:20152:4483 1:N:0:29
AAAGTCGAGGTGCCTAAAGTGGCAACCCAGACTAAGAAGATTGGTGGTGTAGAGCTTCCTGTAGCCGCATGGCGTTCGTACTTAAATATGGAACTAACCATTCCAATTTTCGCTGTCTCTTATACACATCTCCGAGCCCACGAGACGGAC
+
BBCCBFCABCABGGGFGGGFGGFGHHHGGHHGHHHHHHHHHHGGDFGEFFGHFGHGHHHHFHHHFHGGGGEHHGGGGGGHHHHHHHHHFHHHGHHHHHHGHHHHH4GHHHEGGGFEGFHHHHHHHHHGFCGHGGBFGFGHGGGGGGGGC>
@M02034:409:000000000-BFKT7:1:1109:19720:4495 1:N:0:29
AAAGTCGAGGTGCCTAAAGTGGCAACCCAGACTAATCATAATGTTGGTGGTGTAGAGCTTCCTGTAGCCGCATGGCGTTCGTACTTAAATATGGAACTAACCATTCCAATTTTCGCTGTCTCTTATACACATCTCCGAGCCCACGAGACG
+
CBCCCFCCCCACGGGGGGGGGGGHHHHGGHHGHHGHHHHGGHHHHHHGGGEFFEGFHHHHHHHHGGHHHGGGGGHHGGGGFGHHHHHHHHHHHHGHHHHHHHFHHHHHHHHHHHGGGGGHHHHHHHHHGGHHHHFHFCCDGGHGCDGGGG
@M02034:409:000000000-BFKT7:1:1109:9367:4498 1:N:0:29
AAAGTCGAGGTGCCTAAAGTGGCAACCCAGACTGTGTCTAATGTTGGTGGTGTAGAGCTTCCTGTAGCCGCATGGCGTTCGTACTTAAATATGGAACTAACCATTCCAATTTTCGCTGTCTCTTATACACATCTCCGAGCCCACGAGACG
+
BB@BBFBBBBBBGGGGFFGGGGGHHHHGGHHGHHBGGHHHFGHHFHHGGGEFCGHGHHHGHGGHBDGFFGGAEEHHGDGGFEGHHHHFHFHFHHFHGHFFFFEGFDGFHHHHHHGFFGGHHHGHHHFBDG22?DF2B</<DFHGGCGCDG
@M02034:409:000000000-BFKT7:1:1109:16806:4501 1:N:0:29
AAAGTCGAGGTGCCTAAAGTGGCAACCCAGACTGGGGGGCAGGTTGGTGGTGTAGAGCTTCCTGTAGCCGCATGGCGTTCGTACTTAAATATGGAACTAACCATTCCAATTTTCGCTGTCTCTTATACACATCTCCGAGCCCACGAGACG
+
BBABAFAABBABGGGGGGGGFGGHHHHGGHHGHHHHGFGGCGGGHHGAFGDFGFGGHHHHHHHHGFHHHGGCDGHHGDGGGDHHHHFGHGBFGFFHHHHHHHFHHHHHHGHHHHGGGGGFGGGGGGGGGGGGGGGGDA?BGGGEFFFFFD
@M02034:409:000000000-BFKT7:1:1109:16824:4502 1:N:0:29
AAAGTCGAGGTGCCTAAAGTGGCAACCCAGACTGGGGGGCAGGTTGGTGGTGTAGAGCTTCCTGTAGCCGCATGGCGTTCGTACTTAAATATGGAACTAACCATTCCAATTTTCGCTGTCTCTTATACACATCTCCGAGCCCACGAGACG
+
AABABFBBDDABGGGGGGGGGFFFCHHGGHGFHHHDEGGGGGGHHFGDFGB???FFHGHGGCGFFHHHHGGGGDHHGDGED<<CHHGEHBBGHFBDCHFHGFFGBGGFFHFHHEGGG?CFGFGEFGGFFFFBFGGBD?@GCEEGFFFFFF
@M02034:409:000000000-BFKT7:1:1109:9350:4510 1:N:0:29
AAAGTCGAGGTGCCTAAAGTGGCAACCCAGACTGTGTCTAATGTTGGTGGTGTAGAGCTTCCTGTAGCCGCATGGCGTTCGTACTTAAATATGGAACTAACCATTCCAATTTTCGCTGTCTCTTATACACATCTCCGAGCCCACGAGACG
+
CCCCCFCBBCCCGGGGGGGGGGGHHHHGGHHGHHGD5GGGHHFAGH2EAAFFAAG5FADC5GFF5AFDFAF0EEE1>EEGGE2FGFHHBGHFGH33FGHFC1@FF4HE4FFHHGEFFEEHHHHHGGBFHBBFGHGDFGCGGGHG/BF</C
@M02034:409:000000000-BFKT7:1:1109:9933:4513 1:N:0:29
AAAGTCGAGGTGCCTAAAGTGGCAACCCAGACTAAGGGGGATGTTGGTGGTGTAGAGCTTCCTGTAGCCGCATGGCGTTCGTACTTAAATATGGAACTAACCATTCCAATTTTCGCTGTCTCTTATACACATCTCCGAGCCCACGAGACG
+
BBCCBFBBBCABGGGGGGGGGGGHHHHGGHHGHHHHHHGGGGGHHHHGGGEFGHHFHHHHHGHHHGHHHGGEGGHHGGGGGEGHHHHGHHHHHHGGHHHHHHHHHHHGHHHHHHGGGGGHHHHHHHGHGHEHHHHFD<DGGFHGGGGDGG
@M02034:409:000000000-BFKT7:1:1109:12878:4531 1:N:0:29
AAAGTCGAGGTGCCTAAAGTGGCAACCCAGACTAATAATAATGTTGGTGGTGTAGAGCTTCCTGTAGCCGCATGGCGTTCGTACTTAAATATGGAACTAACCATTCCAATTTTCGCTGTCTCTTATACACATCTCCGAGCCCACGAGACG
+
CCBCCFCCBCABGGGGGGGGGGGHHHHGGHGFHGHGFHHHHHHHHGEEFGGFE3GBGGHHFHHHGDHFHGGAEGHFGEEGGE?GGHHHGHGHGHEFHHHHGHEGFHHGGHFHGFGGGGEHFHHHFFFFHFHBGBGGF?CGGGEFGGCDGF
@M02034:409:000000000-BFKT7:1:1109:10830:4532 1:N:0:29
AAAGTCGAGGTGCCTAAAGTGGCAACCCAGACTTCGACGAGTGTTGGTGGTGTAGAGCTTCCTGTAGCCGCATGGCGTTCGTACTTAAATATGGAACTAACCATTCCAATTTTCGCTGTCTCTTATACACATCTCCGAGCCCACGAGACG
+
CCDCCFCCCCABGGGGGGGGGGGHHHHGGHHGHHHGHGGGGGHHHHHFGGEFFGHHHHHHHHHHHHHHHGGGGGHHGGGGGEHHHHHHHHHHHGHFHHHHHHHHHFFHHHHHHHGGGGGGHHHHHHHHHHHHHHFGECCCCGGGGGGGFD
@M02034:409:000000000-BFKT7:1:1109:10848:4537 1:N:0:29
AAAGTCGAGGTGCCTAAAGTGGCAACCCAGACTTCGACGAGTGTTGGTGGTGTAGAGCTTCCTGTAGCCGCATGGCGTTCGTACTTAAATATGGAACTCACCATTCCAATTTTCGCTGTCTCTTATACACATCTCCGAGCCCACG
+
3A>A3DAA>>2>EFGFGGFAGGEFFG4EF22AFGHFHGGCEGHGH1B1A1BAAGFDHHHHH3FFBGHEFGGEEAGCE?E1E?1GFF43BGFFEF3BFB3?3BFFF?GE4BBFG4/EAE/DGGFDBDFGEFHHEGD1?/</A/?<<
@M02034:409:000000000-BFKT7:1:1109:17016:4542 1:N:0:29
AAAGTCGAGGTGCCTAAAGTGGCAACCCAGACTAATAATTGTGTTGGTGGTGTAGAGCTTCCTGTAGCCGCATGGCGTTCGTACTTAAATATGGAACTAACCATTCCAATTTTCGCTGTCTCTATACACATCTCCGAGCCCACGAGACGG
+
ABAAAFABDBAAEGGGGGGGGFCCEFHEDHAFGFFHFCEHHHDGHHFAFE2BBFE5FFFGH3GFFGFFHGECEEFEE?EFE??GEHHEHHD4GB3FGHHHHHHHFHHFDGGHGEEGEEEGHFGFHGGFG?FHGHHEDG@DGEFCCGGEDD
@M02034:409:000000000-BFKT7:1:1109:16007:4554 1:N:0:29
AAAGTCGAGGTGCCTAAAGTGGCAACCCAGACTAGGGATGGGGTTGGTGGTGTAGAGCTTCCTGTAGCCGCATGGCGTTCGTACTTAAATATGGAACTAACCATTCCAATTTTCGCTGTCTCTTATACACATCTCCGAGCCCACGAGACG
+
CCCCCFCCCCBBGGGGGGGGGGGHHHHGGHHGHHHHHGHGGHGGGGGGGGEFFEHGHHHHHHHHGFHHHGGGGGHGGFGGGEHHHHHHHHHHHHGGHHHGHHGHHHGHHHHHHHGGGGGHHHHHHHHHGHGHHHGHGCGGGGGGGGGGGG
@M02034:409:000000000-BFKT7:1:1109:15162:4564 1:N:0:29
AAAGTCGAGGTGCCTAAAGTGGCAACCCAGACTCCGAATGTTGTTGGTGGTGTAGAGCTTCCTGTAGCCGCATGGCGTTCGTACTTAAATATGGAACTAACCATTCCAATTTTCGCTGTCTCTTATACACATCTCCGAG
+
AAAA1D>ADD>>1EGFGGG3B1FHH0AAFCHE1GAEEGGHDF2BFGAEFEABA1FGHFDHDGG1B2FFFFE?EEHHGEGFE>GCFBGHHEH2F@EGHGHHE>1B>D2BDGGFG2<AEE?<>EDFHHF22BD1FDGHC/B
@M02034:409:000000000-BFKT7:1:1109:16019:4568 1:N:0:29
AAAGTCGAGGTGCCTAAAGTGGCAACCCAGACTGAGGTGGGGGTTGGTGGTGTAGAGCTTCCTGTAGCCGCATGGCGTTCGTACTTAAATATGGAACTAACCATTCCAATTTTCGCTGTCTCTTATACACATCTCCGAGCCCACGAGACG
+
BBCBBFCCCCBBGGGGGGGGGGGHHHHGGHHGHHHHGFFGGGGGGGGEGGEFFGHHHHHHGHHGGHHHHGGGGGHHGGGGGFHHHHHHHHHHHGGHHGHFGHGHHHGHFHHHHGGGGGDHHHHHHHFHGHEHHHHFGGGGCGHGGGGGGG
@M02034:409:000000000-BFKT7:1:1109:18630:4571 1:N:0:29
AAAGTCGAGGTGCCTAAAGTGGCAACCCAGACTAATCCTAATGTTGGTGGTGTTGTGC
+
AABBBFBBBBBBGGGGGGGGGGGHGHGGGHFGH33D35DG5BGHDHA222B111B215
@M02034:409:000000000-BFKT7:1:1109:23762:4583 1:N:0:29
AAAGTCGAGGTGCCTAAAGTGGCAACCCAGACTGATAATAAGGTTGGTGGTGTAGAGCTTCCTGTAGCCGCATGGCGTTCGTACTTAAATATGGAACTAACCATTCCAATTTTCGCTGTCTCTTATACACATCTCCGAGCCCACGAGACG
+
BAAAAFBABBABGFGGGBGDGGGFHHCEGCAFHCHHFHHGHFFAFGGEFG1FG3GFHHFHHGGGDFHHHGGGGGHGGGGFEBFGGGFFHFBGGHHHBGFGHFFFHFHHBGGFHG@EFGGFGHHHFGFG3CFGGGGGF/BCC/FFCDGGAD
@M02034:409:000000000-BFKT7:1:1109:8618:4585 1:N:0:29
AAAGTCGAGGTGCCTAAAGTGGCAACCCAGACTTCGGGTGTGGTTGGTGGTGTAGAGCTTCCTGTAGCCGCATGGCGTTCGTACTTAAATATGGAACTAACCATTCCAATTTTCGCTGTCTCTTATACACATCTCCGAGCCCACGAGACG
+
BBCBBFBBBCCCGGGGGGGGGGGHHHHGGHGGHFHGGGGGGGGHFGGGGGEFGFHHHHHHHGHHHHHHHGGFGFHHGEGGGFGHHHHHFHHHHGEGHHHHGHGHGHHHHHHHHEGGGFGHHHHHHHHHEHFFHHBDDBCFGGHGGGG?FD
@M02034:409:000000000-BFKT7:1:1109:15138:4596 1:N:0:29
AAAGTCGAGGTGCCTAAAGTGGCAACCCAGACTCCTACGTCGGTTGGTGGTGTAGAGCTTCCTGTAGCCGCATGGCGTTCGTACTTAAATATGGAACTAACCATTCCAATTTTCGCTGTCTCTTATACACATCTCCGAGCCCACGAGACG
+
BBCCBFCCCCBCGGGGGGGGGGGHHHHGGHHGHHHHHHGHHGGGGGGEFGEFFEHHHHHHHHHHGGHGHGGFGGHHGGGGGEHHHHFHHHHHHHFFHHGHGGFHHHGGHHHHHHGGGGGHGFHHHHHHFFFHHHHHEBGCGGGGGGGGGG
@M02034:409:000000000-BFKT7:1:1109:20134:4608 1:N:0:29
AAAGTCGAGGGCCTAAAGTGGCAACCCAGACTACGGGTCCGGTTGGTGGTGTAGAGCTTCCTGTAGCCGCATGGCGTTCGTACTTAAATATGGAACTAACCATTCCAATTTTCGCTGTCTCTTATACACATCTCCGAGCCCACGAGACGG
+
BCCCBFCCBCCBGGGGGGGGGGHGGCEFHHGHHHGGGGGAEGEEGGBFFEFABGDFFGHFGHHGFHHHE>EEEGFEEGGFEGHHHGFFHHHHHHFHHHHFHGHHHHHHHHHHHGFGE?GHHHHHHHFFF>FHHHHECF@CGHGCGGGDGF
@M02034:409:000000000-BFKT7:1:1109:12181:4618 1:N:0:29
AAAGTCGAGGTGCCTAAAGTGGCAACCCAGACTCCTAATCTTGTTGGTGGTGTAGAGCTTCCTGTAGCCGCATGGCGTTCGTACTTAAATATGGAACTAACCATTCCAATTTTCGCTGTCTCTTATACACATCTCCGAGCCCACGAGACG
+
BCCCCFCCCCAAGGGGGGGGGGGHHHHGGHGGHHHHHHHHHHHHHHHGGGEFFFHHHHHHHHHHHHHHHGGGGGHHGGGGFEGHHHHHHHHHHGHHGHHHHHHHHHHHHHHHHHGGGGGHHHHHHHGHHHFHGHHHGCGGGGGGGGGGGG
@M02034:409:000000000-BFKT7:1:1109:11608:4619 1:N:0:29
AAAGTCGAGGTGCCTAAAGTGGCAACCCAGACTAAGGAGCATGTTGGTGGTGTAGAGCTTCCTGTAGCCGCATGGCGTTCGTACTTAAATATGGAACTAACCATTCCAATTTTCGCTGTCTCTTATACACATCTCCGAGCCCACGAGACG
+
AAABAFBBBBABGGGFFGGGGFEHFHGGGHHGHGHHHHHHHHHHHHHGGGEFHHHGHHGHHHFGGGHHHGF?EEHHGGGGEEGFHHHHHHBHHHGFFHHGHHGHHGFHHHHHHHGGD/EFFFHHHFFFGHHHFHHHG?@/CAG/>/>?AD
@M02034:409:000000000-BFKT7:1:1109:12170:4632 1:N:0:29
AAAGTCGAGGTGCCTAAAGTGGCAACCCAGACTCCTAATCTTGTTGGTGGTGTAGAGCTTCCTGTAGCCGCATGGCGTTCGTACTTAAATATGGAACTAACCATTCCAATTTTCGCTGTCTCTTATACACATCTCCGAGCCCACGAGACG
+
BBBBBFBBBBAAGGGGGGGGGFGHGHHGFHDFFHFHHHHHHHHFHHHGGGGFAGG5FHGFGFHHHHHHHGGEEGHGGGGGGEHHHHHFFFHHH3BEGHFHHHHGFHFHHHHHHHGDGGGHHHHHHHGHFHFFHHFHF?CCGGHGGFGGGE
@M02034:409:000000000-BFKT7:1:1109:16529:4635 1:N:0:29
AAAGTCGAGGTGCCTAAAGTGGCAACCCAGACTCAGCAGAGTGTTGGTGGTGTAGAGCTTCCTGTAGCCGCATGGCGTTCGTACTTAAATATGGAACTAACCATTCCAATTTTCGCTGTCTCTTATACACATCTCCGAGCCCACGAGACG
+
BBBCBFCCCCABGGGGGGGGGGGHHHGGGHHGHHHHHHHHHHHHHHFEFGEFFFHFGHHHHHHHGHHHHGGGGGHHGEGGGEHHHHGHHHGHHHFFHHHGHGHHHHGFHHHHHHGGGGFGHGHHHHHHHHHHHHHGDCCGCGGFGGGFDG
@M02034:409:000000000-BFKT7:1:1109:17393:4644 1:N:0:29
AAAGTCGAGGTGCCTAAAGTGGCAACCCAGACTGGTAGTGGGTTGGTGGTGTAGAGCTTTCTGTAGCCGCATGGCGTTCGTACTTAAATATGGAACTAACCATTCCAATTTTCG
+
CCCCCFCABBBBGGGGGGGGGGGHHHHGGHHGGHC55AB3FH2FAFBFE1F1AA5BD3F5BA5B555FA00>>F1/>E1>?2??G4GGD4@@B3FF33F3B3BF?G4FDGHH4<
@M02034:409:000000000-BFKT7:1:1109:14717:4644 1:N:0:29
AAAGTCGAGGTGCCTAAAGTGGCAACCCAGACTCATAAGACGGTTGGTGGTGTAGAGCTTCCTGTAGCCGCATGGCGTTCGTACTTAAATATGGAACTAACCATTCAATTTTCGCTGTCTCTTATACACATCTCCGAGCCCACGAGACGG
+
BBBBAFBBBBAAGGGGGGGGGGGHHHHGGHHGHGHGHHHGHGGGGGGEFGGFGFGEHHHHFGHHHFFGHGGFEGHFGEGGGBCHHHHHGHHGGG3DGGHHCFDGGHHBHHHHHGEEE<GDHFHHHHHHHFCG3FHECGGGGHGCGGGGDE
@M02034:409:000000000-BFKT7:1:1109:15666:4645 1:N:0:29
AAAGTCGAGGTGCCTAAAGTGGCAACCCAGACTAATCCGAGTGTTGGTGGTGTAGAGCTTCCTGTAGCCGCATGGCGTTCGTACTTAAATATGGAACTAACCATTCCAATTTTCGCTTGTCTCTTATACACATCTCCGAGCCCACGAGAC
+
BBBCAFCCCCAAGGGGGGGGGGGHHHHGGHHGHHHHGHGGGGHGHHHGGGEFFGHHHHHHHHHFGHHHHGGGGGHHGGGGGFHHHHGHHHHHHHHHGHGGHHFHHHGHHHGHHHGGGGGGHHHFHGHHHHHHHHHHHGGFGGGGGGGGGA
@M02034:409:000000000-BFKT7:1:1109:9114:4652 1:N:0:29
AAAGTCGAGGTGCCTAAAGTGGCAACCCAGACTCCGCCTCATGTTG
+
BBBBBFBBBBAAGGGGEGGFGGGHGHHGFFHGHF3E2AEAFFFHHH
@M02034:409:000000000-BFKT7:1:1109:23814:4653 1:N:0:29
AAAGTCGAGGTGCCTAAAGTGGCAACCCAGACTTCGTTGGGTGTTGGTGGTGTAGAGCTTCCTGTAGCCGCATGGCGTTCGTACTTAAATATGGAACTAACCATTCCAATTTTCGCTGTCTCTTATACACATCTCCGAGCCCACGAGACG
+
AAAAADABBBAAGGGGGGGGGDFCFHHDEHGFHHGFFGFFEE?FGHGAFDBBFDEFHFFHHFHDFFHHHGGEEFHHFEGFE?FGGHFEHHFHHHFHGHFGHHHHHHHHHHHHHHGGGGGHHHHFFFHHHHHHHHHFF@GGDGHGGGCDGG
@M02034:409:000000000-BFKT7:1:1109:11173:4656 1:N:0:29
AAAGTCGAGGTGCCTAAAGTGGCAACCCAGACTAGGTCGGAGGTTGGTGGTGTAGAGC
+
CCCCCFBCCCBAGGGGGGGGGGGHHHHGGHDGHD33DBE?EAA1BG0AA1EFA3F555
@M02034:409:000000000-BFKT7:1:1109:21868:4659 1:N:0:29
AAAGTCGAGGTGCCTAAAGTGGCAACCCAGACTGGTGGGCAGGTTGGTGTTGCAGA
+
CCCCCFCCCCACGGGGGGGGGGGHHHHGGGHGHH25BEE22AEG32AA11B153B5
@M02034:409:000000000-BFKT7:1:1109:21365:4663 1:N:0:29
AAAGTCGAGGTGCCTAAAGTGGCAACCCAGACTAATTCTTCGGTTGGTGGTGTAGAGCTTCCTGTAGCCGCATGGCGTTCGTACTTAAATATGGAACTAACCATTCCAATTTTCGCTGTCTCTTATACACATCTCCGAGCCCACGAGACG
+
AACCBFBBBBBCGGGGGGGGGGGHHHHGGHHGHHHHHHHHHHGGFGGGEGGEFFHFFGHHHHHHHHHHHGGCGGHFGGGGGEHHHHHHHHHHHFBEGHGGHCBGHFHGHHHHHFGGGGGHHFHHGHFHHHHHHFHBD?DFGGHGGGGGGG
@M02034:409:000000000-BFKT7:1:1109:19857:4674 1:N:0:29
AAAGTCGAGGTGCCTAAAGTGGCAACCCAGACTAAGCATGCTGTTGGTGGTGTAGAGCTTCCTGTAGCCGCATGGCGTTCGTACTTAAATATGGAACTAACCATTCCAATTTTCGCTGTCTCTTATACACATCTCCGAGCCCACGAGACG
+
AABBAD3>AAAAGGGDGFDGAGECGFHGGAFEGHBGHHFHFHBFHHH2FEEEGEGHHFBFFGGHHGHHFEF0EEFGE1EFGGHHGHGFGGFHHEGBGH333F3BGDGHHHHHHEEEGGGGGFFHHFD442BFGB3BB@C?CGGG?FC/C?
@M02034:409:000000000-BFKT7:1:1109:13726:4684 1:N:0:29
AAAGTCGAGGTGCCTAAAGTGGCAACCCAGACTGAGCGGGCGGTTGGTGGTGTAGAGCTTCCTGTAGCCGCATGGCGTTCGTACTTAAATATGGAACTAACCATTCCAATTTTCGCTGTCTCTTATACACATCTCCGAGCCCACGAGACG
+
ABBBBFAB?BAAGGGGGGGGGGGHHHHGGHHGHHGHHGGGGGGGGGGEGGEFGGHHHHHHHHHHGHHHHGGGFGHHGFGGGEGHHHGHHHHHHHEHHHHHHGHHHHHGHHHHHHGGGGGHHHHHGHFHGHHHHHHHGCDGGGHGGGGGFG
@M02034:409:000000000-BFKT7:1:1109:6850:4687 1:N:0:29
AAAGTCGAGGTGCCTAAAGTGGCAACCCAGACTGGGGTGGGGGTTGGTGGTGTAGAGCTTCCTGTAGCCGCATGGCGTTCGTACTTAAATATGGAACTAACCATTCCAATTTTCGCTGTCTCTTATACACATCTCCGAGCCCACGAGACG
+
BBABBFBADBAAFGGGFGGFFGGHHHGGGHHGHHHGGEEEGGGEGGGEFFEFHFHGHHHHHFHFFGGGHGGGFGHHGEGFEEFHGHHFHGGHHHGBFGBFBFFGHHHHGGHHHHGFGGGFHFHHHHGB<G1GFHDGE?CACFHFGGGGGG
@M02034:409:000000000-BFKT7:1:1109:20769:4692 1:N:0:29
AAAGTCGAGGTGCCTAAAGTGGCAACCCAGACTGCGCCGGCTGTTGGTGGTGTAGAGCTTCCTGTAGCCGCATGGCGTTCGTACTTAAATATGGAACTAACCATTCCAATTTTCGCTGTCTCTTATACACATCTCCGAGCCCACGAGACG
+
CCCCCFCBCCABGGGGGGGGGGGHHHHGGHHGHHHGGGGGGGGHHHHGGGEFGFHGHHHHHHHHGHHHHGGGGGHHGEGGGGHHHHHHHHGHHHHFGHGGHHFHHHGHHHHHHHGGGGGHHHHHHHGHGHGHHHGHEDGFGGHGGGGGGG
@M02034:409:000000000-BFKT7:1:1109:13182:4696 1:N:0:29
AAAGTCGAGGTGCCTAAAGTGGCAACCCAGACTAGTCATGGTGTTGGTGGTGTAGAGCTTCCTGTAGCCGCATGGCGTTCGTACTTAAATATGGAACTAACCATTCCAATTTTCGCTGTCTCTTATACACATCTCCGAGCCCACGAGACG
+
CCCCBFCCCCAAGGGGGGGGGGGHHHHGGHHGHGFHHFHHGHHHGH2B2AEFAAGFGDGHFHHFGAAAEEEEEGH1EEEGGEBCEFHGGFHHHF3@FGHH3?3FFGFDGGGHGF??EEEHFHHHHF44?FGFHHHHDGCGGGEG?DCDGD
@M02034:409:000000000-BFKT7:1:1109:19854:4696 1:N:0:29
AAAGTCGAGGTGCCTAAAGTGGCAACCCAGACTAAGCATGCTGTTGGTGGTGTAGAGCTTCCTGTAGCCGCATGGCGTTCGTACTTAAATATGGAACTAACCATTCCAATTTTCGCTGTCTCTTATACACATCTCCGAGCCCACGAGACG
+
BBBBAFBCCCABGGGGGGGGGGGHHHHGGHHGHHHHHHHHHHHHHHHGGGGGGFHGHHHHHHHHHGHHHGGGGGGGGFGGGFHHHHHHHHHHHHBFHHGGHEFHHGHGHHHHHHGGGGGHHHHHHHHHGHHHHHHHD?BCGGHGFGGGGG
@M02034:409:000000000-BFKT7:1:1109:11485:4708 1:N:0:29
AAAGTCGAGGTGCCTAAAGTGGCAACCCAGACTACTAAGGATGTTGGTGGTGTAGAGCTTCCTGTAGCCGCATGGCGTTCGTACTTAAATATGGAACTAACCATTCCAATTTTCGCTGTCTCTTATACACATCTCCGAGCCCACGAGACG
+
BBCCAFABCBAAGGGGGGGGGGGHHHHGGHHDHFHHHHHHCHHHDGGECGEFAFHFGHFHFHHHBEGFGGGEFGHFFEEEEEGFHHHGHHHHFFBEGHGGFG3GGDHF4FGHHGCAEEFFD4FHHHFBHCGGHFHBDCDGGFHFCCGGGG
@M02034:409:000000000-BFKT7:1:1109:8446:4712 1:N:0:29
AAAGTCGAGGTGCCTAAAGTGGCAACCCAGACTCCGAAGAATGTTGGTGGTGTAGAGCTTCCTGTAGCCGCATGGCGTTCGTACTTAAATATGGAACTAACCATTCCAATTTTCGCTGTCTCTTATACACATCTCCGAGCCCACGAGACG
+
BBBBBFBBDBBBGGGGGGGFGGFGGHGFGHHGHHHGGGEEGHGHHHHEFFEFFGHHHGHHEBHFFFFFHEGFGGHGEFEEEBFHHHGGHHGHHHEHFHEHHFFHHHHHHHHFHGF/EGGDFGHHEHFGGGBFHHDHFCGDGEF<<CDGGG
@M02034:409:000000000-BFKT7:1:1109:13474:4716 1:N:0:29
AAAGTCGAGGTGCCTAAAGTGGCAACCCAGACTGAGACTCCTGTTGGTGGTGTAGAGCTTCCTGTAGCCGCATGGCGTTCGTACTTAAATATGGAACTAACCATTCCAATTTTCGCTGTCTCTTATACACATCTCCGAGCCCACGAGACG
+
BBBBBFBBBBABGGGGGGGGGGGHHHHGGHHGFHHFGHHHHHHHHGHGGGAFGHHHHHHHHGHHHBHHHGGGGGHHGGGGGFHGFHFFHHHHHFFHGHGGHGHHHHGHHHGHHHGGGGGGHHHHHHHFHHHHHFHFGCDGGFHGGGGFGF
@M02034:409:000000000-BFKT7:1:1109:12408:4732 1:N:0:29
AAAGTCGAGGTGCCTAAAGTGGCAACCCAGACTCATCCTGCTGTTGGTGGTGTAGAGCTTCCTGTAGCCGCATGGCGTTCGTACTTAAATATGGAACTAACCATTCCAATTTTCGCTGTCTCTTATACACATCTCCGAGCCCACGAGACG
+
BABBCFCCCCABGGGGGGGFGGGHHHHGGHHGHGHHHHHGHHHHHHHEGGBFFGHHHHHHHHHHGGHHHGGGGGHHGFGGGGHHHHHGHGGHHHGHFHHGHHFHFHHHHHGHHHGGGGGHGHHHHHHHHHHGGHGHFCG?DEFFGGGGGG
@M02034:409:000000000-BFKT7:1:1109:19463:4737 1:N:0:29
AAAGTCGAGGTGCCTAAAGTGGCAACCCAGACTAATAAGGATGTTGGTGGTGTAGAGCTTCCTGTAGCCGCATGGCGTTCGTACTTAAATATGGAACTAACCATTCCAATTTTCGCTGTCTCTTATACACATCTCCG
+
BBBBBFBABBAAGGGFGFGGGG2EFGHFGHGGGHHHHGGHFHHHHHHEFGEBBBGFFHHHFCGFGFHGFFGEEGHGGEGEEBBFGHHGHHFHHHEFFHF3CGGGHGFFHGHHHFFCGGGFGFFHGHFGEFDHFGBDC
@M02034:409:000000000-BFKT7:1:1109:19659:4738 1:N:0:29
AAAGTCGAGGTGCCTAAAGTGGCAACCCAGACTGTTCCGTATGTTGGTGGTGTAGAGCTTCCTGTAGCCGCATGGCGTTCGTACTTAAATATGGAACTAACCATTCCAATTTTCGCTGTCTCTTATACACATCTCCGAGCCCACGAGACG
+
CCCCCFCCCCBCGGGGGGGGGGGGHHHGGHHGHHHHHHGGHGHHHHHEGGEFGFHHHHHHHHHHHHHHHGGGGGHHGFGGGEFHHHHGHHGHHGFHHHHHHHHHHHGGHHHHHHGGGGGHHHHHGHGHGHHHHHFHD/CGGGFGGGGGGF
@M02034:409:000000000-BFKT7:1:1109:17739:4740 1:N:0:29
AAAGTCGAGGTGCCTAAAGTGGCAACCCAGACTAATAAGCAGGTTGGTGGTGTAGAGCTTCCTGTAGCCGCATGGCGTTCGTACTTAAATATGGAACTAACCATTCCAATTTTCGCTGTCTCTTATACACATCTCCGAGCCCACGAGACG
+
BBAAAFCCCCAAFGGGGGGGGGGGHHHGGHGGHHHHHHHHGGHFHHGEGEAFFFGFHFHHHGHHHGHHHGGGGGHGEFGGFEGHHHHGHHFHHGFHHHHHHGHHFHHFGHHHHHGGGGGHHFHHGFHHHHHHHHHGGFGGGGHGGCGGGF
@M02034:409:000000000-BFKT7:1:1109:13311:4758 1:N:0:29
AAAGTCGAGGTGCCTAAAGTGGCCACCCAGACTGGTGCTCCTGTTGGTGGTGT
+
>>1A1BA1>A11BAGGFFF311FGEABECCE0FFAF0F1EFGF11FAAAEE/B
@M02034:409:000000000-BFKT7:1:1109:13326:4767 1:N:0:29
AAAGTCGAGGTGCCTAAAGTGGCCACCCAGACTGGTGCTCCTGTTGGTGGTGTAGAGCTTCCTGTAGCCGCATGGCGTTCGTACTTAAATATGGAACTAACCATTCCAATTTTCGCTGTCTCTTATACACATCTCCGAGCCCACGAGACG
+
CCCBCFABDBBBGGGGGGGGGGGGHGHGGHHGHFHHGHHHGHHHHHHGGGFFGGHGHHHHHHHHHHHHHGGEEGHHGFFGGECHHHHHHHHHHHGGHHHHGHGGHHHHHGHHHHGGGGGHHHHHGHGHHGHHHHHGGGGGGGHGGGGGGE
@M02034:409:000000000-BFKT7:1:1109:15808:4768 1:N:0:29
AAAGTCGAGGTGCCTAAAGTGGCAACCCAGACTAAGAATAATGTTGGTGGTGTAGAGCTTCCTGTAGCCGCATGGCGTTCGTACTTAAATATGGAACTAACCATTCCAATTTTCGCTGTCTCTTATACACATCTCCGAGCCCACGAGACG
+
CBCCCFBCCCACGGGGGGGGGGGHHHHGGHHGHHHHHHHHHHHHGHHGGGEFBGGGHHHHHHHHHGHHHGGGGGHHGGGGGFHHHHHHHHHHHGHHGHHHHGBGHHHHHHHHHHGGGGGGHHHHHHHHHHGHHHHGFCGGGGHGGGGGGG
@M02034:409:000000000-BFKT7:1:1109:13499:4772 1:N:0:29
AAAGTCGAGGTGCCTAAAGTGGCAACCCAGACTAGGATCAGGTTGGTGGTGTAGAGCTTCCTGTAGCCGCATGGCGTTCGTACTTAAATATGGAACTAACCATTCCAATTTTCGCTGTCTCTTATACACATCTCCGAGCCCACGAGACGG
+
CBBCCFBCCCABGGGGGGGGGGGHHHHGGHHGHHHHHHHHHHHGHGEFGEFHHHGGHHHHHHHHHHHHGGGGGHHGGGGGGHHHHHHHHHHHGHHHHHHHHGGHHHGHHHHHHGGGGFHHHHHHHHFHHGGHHHHF<DGFGHGGGGGGGD
@M02034:409:000000000-BFKT7:1:1109:22597:4776 1:N:0:29
AAAGTCGAGGTGCCTAAAGTGGCAACCCAGACTGGTACTCCGGTTGGTGGTGTAGAGCTTCCTGTAGCCGCATGGCGTTCGTACTTAAATATGGAACTAACCATTCCAATTTTCGCTGTCTCTTATACACATCTCCGAGCCCACGAGACG
+
CCCCCFBCCCABGGGGGGGGGGGHHHGGGHHGHHHHHHHHGEEFGGGEFFAFFGHFHFHGHHHFGGHHHGFEEEHGFEGGFEGHHHHFHHHHHHGHHHGHHHHHHHHHHHHHHHGGGGGHHHHHHHGHHHGHHHGEC<CDCGHGCCCGCG
@M02034:409:000000000-BFKT7:1:1109:20606:4783 1:N:0:29
AAAGTCGAGGTGCCTAAAGTGGCAACCCAGACTGTTAATAAGGTTGGTGGTGTAGAGCTTCCTGTAGCCGCATGGCGTTCGTACTTAAATATGGAACTAACCATTCCAATTTTCGCTGTCTCTTATACACATCTCCGAGCCCACGAGACG
+
BBCCBFCCCCCCGGGGGGGGGGGHHHHGGHHFHGDHHHHHGHHHHHGGGGEFHHHFGHHHFHHHHFHFHGGEGGHAFEEFFEFEHHHGGHHHHG3FHHGHFGFGFGHHGHHHHHGGGGGFFHHHFFFHHGHHHHGFFCCCCGHGGGGGGG
@M02034:409:000000000-BFKT7:1:1109:8399:4786 1:N:0:29
AAAGTCGAGGTGCCTAAAGTGGCAACCCAGACTACGGCGTCTGTTGGTGGTGTAGAGCTTCCTGTAGCCGCATGGCGTTCGTACTTAAATATGGAACTAACCATTCCAATTTTCGCTGTCTCTTATACACATCTCCGAGCCCACGAGACG
+
BBBBBFABDDAAGFGGGGGFGBFFGHHEEHCFHHHGGGCGEGGHFHAEFGEF1FGEGHHHFFHHHFGGHGGGGGHHG1EGGGFHHHHGGHFHHGBDFHFGHGFHHHHFGHGFHHGEEDGFHHHHFHHHGGEFFHFGE?@@CFGGGGGGGD
@M02034:409:000000000-BFKT7:1:1109:19791:4796 1:N:0:29
AAAGTCGAGGTGCCTAAAGTGGCAACCCAGACTCAGCCGACTGTTGGTGGTGTAGAGCTTCCTGTAGCCGCATGGCGTTCGTACTTAAATATGGAACTAACCATTCCAATTTTCGCTGTCTCTTATACACATCTCCGAGCCCACGAGACG
+
CCCCCFCCCCABGGGGGGGFGGGFHHGGGHHGHHHHHHGGGGGGHHHGGGGFFGHHHHHHFHHHHHHHHGGEEGHHGEGGFEHHHHHHHHHHHHHFFHHHGGFHGGHHHHHHHHGEGGGGHHHHHHHHFGGHHHDFD?CDFGGGGGGGGG
@M02034:409:000000000-BFKT7:1:1109:24646:4797 1:N:0:29
AAAGTCGAGGTGCTAAAGTGGCAACCCAGACTCGGGAGGGGGTTGGTGGTGTAGAGCTTCCTGTAGCCGCATGGCGTTCGTACTTAAATATGGAACTAACCATTCCAATTTTCGCTGTCTCTTATACACATCTCCGAGCCCACGAGACGG
+
BBBBBFBBBBAAGGGGGGFGGFHHGHGGHHGFHFGGGGGGCFFEFE?FF?FGBBDDBFH3FHHFBFEHE>EEEG1E?EAE??FGGBGH4BFHHFGGGDFGHGGHHHFHHHHH?>ADEC<GFHHFHFGFF1F1FGHG?@CCGHGGGCA.CA
@M02034:409:000000000-BFKT7:1:1109:24634:4812 1:N:0:29
AAAGTCGAGGTGCTAAAGTGGCAACCCAGACTCGGGAGGGGGTTGGTGGTGTAGAGCTTCCTGTAGCCGCATGGCGTTCGTACTTAAATATGGAACTAACCATTCCAATTTTCGCTGTCTCTTATACACATCTCCGAGCC
+
BAABBDAADBABGFDGGFGGGGHFGHGEHGDF3FEF?ECCAEEE?EGEGEAGG5DEFGHGFGDHF4@FEFFGGHAEGGGCEGAHHFGFFGHHHHEBGFGHH2CHHHH33BGHH/<E?DGGFGHHH1G1?1?CGHFD<-->
@M02034:409:000000000-BFKT7:1:1109:21313:4813 1:N:0:29
AAAGTCGAGGTGCCTAAAGTGGCAACCCAGACTACTCATGCTGTTGGTGGTGTAGAGCTTCCTGTAGCCGCATGGCGTTCGTACTTAAATATGGAACTAACCATTCCAATTTTCGCTGTCTCTTATACACATCTCCGAGCCCACGAGAC
+
AAAAAFAADDAACGGGGFGGG1FG1GG0F00AG1BDG1B1FFFHHHCAF?EFFB1AE1FGHBGHGHFGHCEEEGHGGEEEGAFEBEGF1E2GFGFGBFHFEHFGFHFF>BFHHFEEGC?FHHGH1FGHFH1GFDFFG@@CCFAF/ACA<
@M02034:409:000000000-BFKT7:1:1109:18942:4817 1:N:0:29
AAAGTCGAGGTGCCTAAAGTGGCAACCCAGACTTCGAATGATGTTGGTGGTGTAGAGCTTCCTGTAGCCGCATGGCGTTCGTACTTAAATATGGAACTAACCATTCCAATTTTCGCTGTCTCTTATACACATCTCCGAGCCCACGAGACG
+
CCCCCFBCCCCCGGGGGGGGGGGHHHHGGDHGHHHFHHFHCGHHHHHGGGGFHHHHHHHHHHHHHHHHHGGFGGHHGGGGGFHHHHHGHHGHHHBGHHHHHHGHHHFHHHHHHHGGGGGHHGHHHHHHGGFHHHGHGF?CCFHGGGGGGC
@M02034:409:000000000-BFKT7:1:1109:20461:4818 1:N:0:29
AAAGTCGAGGTGCCTAAAGTGGCAACCCAGACTGGGGGGGGGGTTGGTGGTGTAGAGCTTCCTGTAGCCGCATGGCGTTCGTACTTAAATATGGAACTAACCATTCCAATTTTCGCTGTCTCTTATACACATCTCCGAGCCCACGAGACG
+
BBCCBFBCCCABGGGGGGGGGGGHHHHGGHHGHHHHGGGGFFFFFFFDFFAE;BF/BBFFFFFFFBFFFFF>DDF.BFF9D;BEEFFFFFBFFFFFFFFFFF/FFFFFFFFFFBD?DDDBFFFFBFFBFFBFFFF/A-@CF.EADDB??D
@M02034:409:000000000-BFKT7:1:1109:20445:4827 1:N:0:29
AAAGTCGAGGTGCCTAAAGTGGCAACCCAGACTGGGGGGGGGGTTGGTGGTGTAGAGCTTCCTGTAGCCGCATGGCGTTCGT
+
BAABBF@?DBBBGGGGGGGGFGGHHHHGGHFGHH2G2EEGFF<--D?.;D.;A9B/BEFFFFFFB/FFF?ADDFF.-D@.:9
@M02034:409:000000000-BFKT7:1:1109:9286:4842 1:N:0:29
AAAGTCGAGGTGCCTAAAGTGGCAACCCAGACTCCTCATAATGTTGGTGGTGTAGAGCTTCCTGTAGCCGCATGGCGTTCGTACTTAAATATGGAACTAACCATTCCAATTTTCGCTGTCTCTTATACACATCTCCGAGCCCACGAGACG
+
CCCCCFABCCBCGGGGGGGGGGGHHHHGGHHGHHFHHHHHFGHHHGGGGGEFAFGFHHHHFHHHHFGFHGGGGGHHGGGGGEFHHHHHHHHHHHBDGHHGHHHHHHFFBGGHHHGGGGGFHHHHGHEHHHBGHHFHF//@CFHGGCGGGG
@M02034:409:000000000-BFKT7:1:1109:8573:4843 1:N:0:29
AAAGTCGAGGTGCCTAAAGTGGCAACCCAGACTAATTCTCTGGTTG
+
AAABBFCCCDBBGGGGGGGGGGGHHHHGGHCFFH3F55F5A5FHBE
@M02034:409:000000000-BFKT7:1:1109:7231:4851 1:N:0:29
AAAGTCGAGGTGCCTAAAGTGGCAACCCAGACTCAGAATCAGGTTGGTGGTGTAGAGCTTCCTGTAGCCGCATGGCGTTCGTACTTAAATATGGAACTAACCATTCCAATTTTCGCTGTCTCTTATACACATCTCCGAGCCCACGAGACG
+
AACAAFBCBCCCGGGGG4GGGGGHHHHGGHHGHGCEFFFHGHGHHCAEGGGGEEHEHHHHFHHHBEGFHGGGGGGFGDFGGFFHHGHHHFGHFD33GCGHHHFHHFHFHGHHHHGGGGFDGHHHGHFDG2FHHFGGGCGFFF/F??DADE
@M02034:409:000000000-BFKT7:1:1109:14632:4854 1:N:0:29
AAAGTCGAGGTGCCTAAAGTGGCAACCCAGACTAATAAGAATGTTGGTGGTGTAGAGCTTCCTGTAGCCGCATGGCGTTCGTACTTAAATATGGAACTAACCATTCCAATTTTCGCTGTCTCTTATACACATCTCCGAGCCCACGAGACG
+
BBBCAFBCBCAAGGGGGGGGGGGHGGHGGHHGHHHHHHHHHHHHHHHEFGEFFGHHHHHHHHHGGFHHHGGGGGHHGGGGGEHHHHHGHHGHGHDGHHGHHGFHHHHGHHHHHHGGGGGHHHHHGHHHGGFHHHHHFCFFGFFFGGGGGG
@M02034:409:000000000-BFKT7:1:1109:22397:4857 1:N:0:29
AAAGTCGAGGTGCCTAAAGTGGCAACCCAGACTAATAATCAGGTTGGTGGTGTAGAGCTTCCTGTAGCCGCATGGCGTTCGTACTTAAATATGGAACTAACCATTCCAATTTTCGCTGTCTCTTATACACATCTCCGAGCCCACGAGACG
+
CCBCCFCCCCBAGGGGGGGFGGGHHHHGGHHGHHHGHHHHHGHHHHGFFGEFGHHFHHHHHGHGGHHGGGECGEHHGGGGFEHHHHFFGGGHHHFHFHHFGHFHHHGHHHHHHHGGGFGHHHHHHHHHHHDGHGGDE/B@/FGGGGGGGG
@M02034:409:000000000-BFKT7:1:1109:24497:4870 1:N:0:29
AAAGTCGAGGTGCCTAAAGTGGCAACCCAGACTAATCCGACGGTTGGTGGTGTAGAGCTTCCTGTAGCCGCATGGCGTTCGTACTTAAATATGGAACTAACCATTCCAATTTTCGCTGTCTCTTATACACATCTCCGAGCCCACGAGACG
+
CCCCCFCCCCABGGGGGGGFGGGHHHGGGHGGHHHGHHGGGGGGGGGGGGEBBFGHHHHGHFHHHHHHHGGEGGHHGGGFFFHHHHFFHHHHHHGHHHGHHHHHHGFGHHHHHHGGGGGHHGHHHHGHHHHHHHGFDCCCGGGFGCGEDD
@M02034:409:000000000-BFKT7:1:1109:22381:4874 1:N:0:29
AAAGTCGAGGTGCCTAAAGTGGCAACCCAGACTAATAATCAGGTTGGTGGTGTAGAGCTTCCTGTAGCCGCATGGCGTTCGTACTTAAATATGGAACTAACCATTCCAATTTTCGCTGTCTCTTATACACATCTCCGAGCCCACGAGACG
+
AAAA>FBBBBAAGGGGGGGGFGGCFGFFEGHGGHHGHHFHGHGHHHGGFEEFGGHGGHGHHHHHHHHHHGGGGGHHGGGGGFGHHHHFHHFFHHGFFHHFHHEHFHHFFFHFHHGGF/?GHHHHFHBB3G2FCFDGGCCCG/FF?CCGDC
@M02034:409:000000000-BFKT7:1:1109:13093:4877 1:N:0:29
AAAGTCGAGGTGCCTAAAGTGGCAACCCAGACTAGTAATACTGTTGGTGGTGTAGAGCTTCCTGTAGCCGCATGGCGTTCGTACTTAAATATGGAACTAACCATTCCAATTTTCGCTGTCTCTTATACACATCTCCGAGCCCACGAGACG
+
BCCBBFBBBCBCGGGGGGGGGGGHHHHGGHGGHHFHGHHGAGDDGHFECEGF1BGFGGHHBGHHGFFFFEFEEGF1E?EGFBEFHFHHHHHBGF33GGHGF13BFGFEHHHHDFEGGGEDEFFGFHGHHGGHHGH?A?DCFFGGGCG?A<
@M02034:409:000000000-BFKT7:1:1109:24114:4882 1:N:0:29
AAAGTCGAGGTGCCTAAAGTGGCAACCCAGACTAAGAATCAGGTTGGTGGTGTAGAGCTTCCTGTAGCCGCATGGCGTTCGTACTTAAATATGGTACTAACCATTCCAATTTCGTTGTCTCTTATCCACATCTCCGAGACCACGAGACGG
+
AAAABFBBDBABGGGGGGGGGGGFHHGGGHHGHHBE35B55DGFFHEEEFGC13D5A53F5FFD555BBAE@EEF1E>/BFB2B?GG3FFFB@344BBGHC13B34G44BBGGH03B/BEHFH4B3B?B3BF33FEDF/?/@<</B<//?
@M02034:409:000000000-BFKT7:1:1109:12433:4887 1:N:0:29
AAAGTCGAGGTGCCTAAAGTGGCAACCCAGACTGGGTCGCATGTTGGTGGTGTAGAGCTTCCTGTAGCCGCATGGCGTTCGTACTTAAATATGGAACTAACCATTCCAATTTTCGCTGTCTCTTATACACATCTCCGAGC
+
ABABBFBBBB>>FFGGGGGGGGFHHHHGGAFFFHHHHHFGGGGHHHHGGEAFHGFDGFGFHHHGHHHHGFGFEEFGGEGFE?CHHGHFGHGFHFGHFHGFHHHHBFHEFHHGHFGDGGDGGFGFHHHHHFFFHHH2C<DD
@M02034:409:000000000-BFKT7:1:1109:12415:4896 1:N:0:29
AAAGTCGAGGTGCCTAAAGTGGCAACCCAGACTGGGCCGCATGTTGGTGGTGTAGAGCTTCCTGTAGCCGCATGGCGTTCGTACTTAAATATGGAACTAACCATTCCAATTTTCGCTGTCTCTTATACACATCTCCGAGCCCACGAGAC
+
BBBBAFBBBBBAGGGGGGGGGGGHGHHGGFHGH32A2AA22BEHFHHGGDEFHHHHFGHHHFHHHHHHHGGFFGHHGFEEGGHFGHFHGHFFHD?FGGGGHHHGFHGGGHHHHHGEFGGHBHHF3GGHEGFFGF@FDDCDGGGC@GGGG
@M02034:409:000000000-BFKT7:1:1109:12478:4926 1:N:0:29
AAAGTCGAGGTGCCTAAAGTGGCAACCCAGACTAAGAATCAGGTTGGTGGTGTAGAGCTTCCTGTAGCCGCATGGCGTTCGTACTTAAATATGGAACTAACCATTCCAATTTTCGCTGTCTCTTATACACATCTCCGAGCCCACGAGACG
+
CCCCCFBBBCCCGGGGGGGGGGGHHHHGFHHGHHGGFFHGDGHHHHGGGGGG1FG5FGHBBGHBADEDGGG>EFF1EEGFEEGHHHHHEFHHGE33FGHH3FEGE4GEHHFHG?EDGG?GHHHFFHFGHFHHHHHFGC@D@CGG@/CDDG
@M02034:409:000000000-BFKT7:1:1109:8186:4927 1:N:0:29
AAAGTCGAGGTGCCTAAAGTGGCAACCCAGACTTGTGGGAAGGTTGGTGG
+
?AAAAFAADD>AGGGGBBGGGGGHHHHGCHHFFGD1EE?GH/EEFECEGF
@M02034:409:000000000-BFKT7:1:1109:15603:4929 1:N:0:29
AAAGTCGAGGTGCCTAAAGTGGCAACCCAGACTAAGACTACGGTTGGTGGTGTAGAGCTTCCTGTAGCCGCATGGCGTTCGTACTTAAATATGGAACTAACCATTCCAATTTTCGCTGTCTCTTATACACATCTCCGAGCCCACGAGACG
+
BBBBBFABBBABGGGGGGGGGGGHHHGGGGHGHHHHHHHHHGGGFGGGFGEFFGHFHHHHHHHHHHFFGDGGGGHHGEFGGFHHHHHHHGHHHHHHHHHGHHHHHHHHGHHHHHGGGGGGHGHHHHHHHHEHHHFGGDGGGGHGGGGGGD
@M02034:409:000000000-BFKT7:1:1109:15208:4932 1:N:0:29
AAAGTCGAGGTGCCTAAAGTGGCAACCCAGACTAATAATACTGTTGGTGGTGTAGAGCTTCCTGTAGCCGCATGGCGTTCGTACTTAAATATGGAACTAACCATTCCAATTTTCGCTGTCTCTTATACACATCTCCGAGCCCACGAGACG
+
BCCCAFCCCCABGGGGGGGGGGGHHHHGGHHGHHHHHHHHHHHHHHHGGGEFEGHHHHHHHHHHGHHHHGGGGGHHGGGGGFHHHHHGHHHHHHHHHHHGHHHHHHGGHHHHHHGGGGGHHHHHHHHHGHFHHHHFFCFGGGHGGGGGGG
@M02034:409:000000000-BFKT7:1:1109:10240:4932 1:N:0:29
AAAGTCGAGGTGCCTAAAGTGGCAACCCAGACTACGCGGGGGGTTGGTGGTGTAGAGCTTCCTGTAGCCGCATGGCGTTCGTACTTAAATATGGAACTAACCATTCCAATTTTCGCTGTCTCTTATACACATCTCCGAGCCCACGAGACG
+
ABCCAFCCCCABGGGGGGGFGGGHHHHGGHHGHHCFGGGGGGGGGGGDFGGE<DHFGFHHHFHHGGFHHGGGGGGCDFGGGDFGGGGGFGGGFGEBFFFGGA0FFFFGGGFFFFFFFDDFFFFFFFBFFFFFFFFFFAFFFFFFFFCAFF
@M02034:409:000000000-BFKT7:1:1109:15225:4938 1:N:0:29
AAAGTCGAGGTGCCTAAAGTGGCAACCCAGACTAATAATACTGTTGGTGGTGTAGAGC
+
BCCCCFACDBBCGGGGGGGFGGGHHHHGGHGGHHGH55FD5FHHD32B22B2A3F555
@M02034:409:000000000-BFKT7:1:1109:18655:4945 1:N:0:29
AAAGTCGAGGTGCCTAAAGTGGCAACCCAGACTAATAATCAGGTTGGTGGTGTAGAGCTTCCTGTAGCCGCATGGCGTTCGTACTTAAATATGGAACTAACCATTCCAATTTTCGCTGTCTCTTATACACATCTCCGAGCCCACGAGACG
+
AABBBFBBBBBBGGGBBFGFGGGHGFHFEHGGHHHGGHHHHFHHHHGGFDFGGDH5FFHHFGHGHGGFDEE>EGHE?EFEFG?AGHHBBGGFHF3@BGGF@03BBEEDEGHHHBEFGGEFHHHHGH?DF2GHHHH2A/B?CCFF?@//AA
@M02034:409:000000000-BFKT7:1:1109:14831:4954 1:N:0:29
AAAGTCGAGGTGCCTAAAGTGGCAACCCAGACTTCTAATCTTGTTGGTGGTGTAGAGCTTCCTGTAGCCGCATGGCGTTCGTACTTAAATATGGAACTAACCATTCCAATTTTCGCTGTCTCTTATACACATCTCCGAGCCCACGAGACG
+
AAAB>@ABDD2>4AGGGGGFDGACFAFEFGDFGHHHFHHGBGFFDHH2FFEEFBFFFFHGFFHGFGHHHG?EFEHAEBEEEB?GHHGEGFBGHG3BFFDC3BGFFEGFHHBGGFEEDGEGFFHHEFBEGBDFHFFBA/@@/FCCCGGGGD
@M02034:409:000000000-BFKT7:1:1109:21154:4954 1:N:0:29
AAAGTCGAGGTGCCTAAAGTGGCAACCCAGAGTAATGTTGGTGGTGTAGAGCTTCCTGTAGCCGCATGGCGTTCGTACTTAAATATGGAACTAACCATTCCAATTTTCGCTGTCTCTTATACACATCTCCGAGCCCACG
+
BCCBCFCCCCCCGGGGGGGFGGGHHHHEDHFGBFHHFHHHGGGEBFHHGHHHHHHGHHHHHHGGGGGGHFEEGFGGHHHHG3@FGHHHHFEHFHHHHHHHHH4BGHHBEEEFFBHFH44BFHBG3?3FG?D</CDGHAB
@M02034:409:000000000-BFKT7:1:1109:6333:4955 1:N:0:29
AAAGTCGAGGTGCCTAAAGTGGCAACCCAGACTTCTAAGATGGTTGGTGGTGTAGAGCTTCCTGTAGCCGCATGGCGTTCGTACTTAAATATGGAACTAACCATTCCAATTTTCGCTGTCTCTTATACACATCTCCGAGCCCACGAGACG
+
AAAAAF1A@DAABFGFGGGBFB0A1AFE0BC01BGDBDEGFB11FECEGCAFFGH2FHGH1AGFFEBDFEE@EFGGEEE/>EEGHF2BDF2BBB11BEFEHEGCFHFF2BF2BGG?EEEBGFGGGH22BB1B<F><C/>><?AECCG/AE
@M02034:409:000000000-BFKT7:1:1109:17099:4959 1:N:0:29
AAAGTCGAGGTGCCTAAAGTGGCAACCCAGACTCATCAGAGTGTTGGTGGTGTAGAGCTTCCTGTAGCCGCATGGCGTTCGTACTTAAATATGGAACTAACCATTCCAATTTTCGCTGTCTCTTATACACATCTCCGAGCCCACGAGACG
+
AABCBFAABBABFGGGGGGFGGGHHHHGGFHGHGHHGHHHHHHDGGHGEGEFFGGFHHHHHHHHFFHHHFGGGGGHGEGFG>GHHFHHFHEHFHFDFFGF31BGHHFHGHGHHGGGAEGHHGHFFHGGFC2GFHHGDDCCDGHGCCFDGG
@M02034:409:000000000-BFKT7:1:1109:19038:4962 1:N:0:29
AAAGTCGAGGTGCCTAAAGTGGCAACCCAGACTCAGAATAAGGTTGGTGGTGTAGAGCTTCCTGTAGCCGCATGGCGTTCGTACTTAAATATGGAACTAACCATTCCAATTTTCGCTGTCTCTTATACACATCTCCGAGCCCACGAGACG
+
CCCCCFCCCCCCGGGGGGGGGGGHHHHEGHHGHHGHHHHHHHHHGHGGFEBFGHHBHHHHHGHHHHHHHGGCEGHHGGGGGFHHHHHGHHHHHFGFHHHHGHGGHHHGGGHHHHGGGGEEHHHHHHHHHFHHHHGGGFGGGGHGGCGGGG
@M02034:409:000000000-BFKT7:1:1109:18643:4962 1:N:0:29
AAAGTCGAGGTGCCTAAAGTGGCAACCCAGACTAATAATCAGGTTGGT
+
AAA>AFAA@1A1BBFBFGFFGGF0FGFFG00EFFFGHGFF111GF0/A
@M02034:409:000000000-BFKT7:1:1109:19234:4964 1:N:0:29
AAAGTCGAGGTGCCTAAAGTGGCAACCCAGACTATGGAGAAGGTTGGTGGTGTAGAGCTTCCTGTAGCCGCATGGCGTTCGTACTTAAATATGGAACTAACCATTCCAATTTTCGCTGTCTCTTATACACATCTCCGAGCCCACGAGACG
+
BBCCCFCBCCCCGGGGGGGGGGGHHHHGGHHGHBDGG5F32BFHHHGFFGFFGHHHHHHHHHHHHHHHHGG>EGHHGGGGGGHHHHHHHHHHHHFFHHHHHHHGHHGHHHHHHHGGGGGGHHHHGHHHHHHHHHHHFCCGGGH/@@FGG?
@M02034:409:000000000-BFKT7:1:1109:23416:4970 1:N:0:29
AAAGTCGAGGTGCCTAAAGTGGCAACCCAGACTTCGTATCAGGTTGGTGGTGTAGAGCTTCCTGTAGCCGCATGGCGTTCGTACTTAAATATGGAACTAACCATTCCAATTTTCGCTGTCTCTTATACACATCTCCGAGCCCACGAGACG
+
CCCCCFCCCCBCGGGGGGGGGGGHHHHGGHHGHHHFBGHHHHHHHHGGGGGABFHGHHHHHHHHHGHHHGGEFGHFGFGGGGGHHHHHHHHHHHBFHHHHHHEHHHHHHHHHHGGDGGEFHHHHHHGHGHHHHHHHECDGGGHGGGGGGG
@M02034:409:000000000-BFKT7:1:1109:9297:4972 1:N:0:29
AAAGTCGAGGTGCCTAAAGTGGCAACCCAGACTCAGCCGCATGTTGGTGGTGTAGAGCTTCCTGTAGCCGCATGGCGTTCGTACTTAAATATGGAACTAACCATTCCAATTTTCGCTGTCTCTTATACACATCTCCGAGCCCACGAGACG
+
BAABAFAABBBBGGGGGGGGGGGHHHGGGHHGHGHHHHGGGFGHHHHGEGAFFGHHGHHHHHHHHHHHGGGEGGHHGGGGEEGHHHGHHHHHHHHHHHHGHHHHHHGHHHHHHHGGGGGGHHHHFHFHFHGHHHFDCBDCGGHGGGGDDD
@M02034:409:000000000-BFKT7:1:1109:6361:4973 1:N:0:29
AAAGTCGAGGTGCCTAAAGTGGCAACCCAGACTGCGGCTGGGGTTGGT
+
AAAAAFBBBBABGGGGGGGGG4FGFHHFGHGGH332A2AAEFGAE00B
@M02034:409:000000000-BFKT7:1:1109:15049:4975 1:N:0:29
AAAGTCGAGGTGCCTAAAGTGGCAACCCAGACTCCTGGTGAGGTTGGTGGTGTAGAGCTTCCTGTAGCCGCATGGCGTTCGTACTTAAATATGGAACTAACCATTCCAATTTTCGCTGTCTCTTATACACATCTCCGAGCCCACGAGACG
+
BBBBBFBBDBAAGGGGGGGGGGGHHHHGGHHGHHHHHHGGHHGHHHGEGGEFGDGFHHHHHHHHGHFGHGGGGGHHGEGGGBFGHGHGHHGHHHEFGHHHHHHHHHHGHHHHHHGGGGGHGHHHHHGFFFGHHHHGG@CFGGGFGGGGGG
@M02034:409:000000000-BFKT7:1:1109:19600:4977 1:N:0:29
AAAGTCGAGGTGCCTAAAGTGGCAACCCAGACTCGTGGTGGTGTAGAGCTTCCTGTAGCCGCATGGCGTTCGTACTTAAATATGGAACTAACCATTCCAATTTTCGCTGTCTCTTATACACATCTCCGAGCCCACGAGACGGACTCCTAT
+
BBBBCFCCBCBBGGGGGGGGGGGHHHHGGHFFHH22BFGFFGGHBGHHHHHHHHHHHHHHGGFGGHHGGGGGFGHHHHHHHHHHHGGFHHHHHHHHHHHHHHHHHGGGGGHHHHHHHHHGHHHHHHHGGGGGGHGG>CDGDD/</FCBGG
@M02034:409:000000000-BFKT7:1:1109:18149:4978 1:N:0:29
AAAGTCGAGGTGCCTAAAGTGGCAACCCAGACTGAGGGGCGGGTTGGTGGTGTAGAGCTTCCTGTAGCCGCATGGCGTTCGTACTTAAATATGGAACTAACCATTCCAATTTTCGCTGTCTCTTATACACATCTC
+
CCCCCFCCCCCCGGGGGGGGGGGHHHHGGGFFHFFHGGGGGGGEEEGEGFEGHFGEHFFHFGGFHBGFGEC@EGHACCCEG?2CFHDFHHBHFH22GHGHFABGHBDD1GHHH1<DF?C1<FGH1G1=DC0FBDD
@M02034:409:000000000-BFKT7:1:1109:19411:4985 1:N:0:29
AAAGTCGAGGTGCCTAAAGTGGCAACCCAGACTGATCTGAGGGTTGGTGGTGTAGAGCTTCCTGTAGCCGCATGGCGTTCGTACTTAAATATGGAACTAACCATTCCAATTTTCGCTGTCTCTTATACACATCTCCGAGCCCACGAGACG
+
CBCCCFCCCCBCGGGGGGGGGGGHHHHGGHGGHHHHHHHHHGGFHGGGGGEFHHHHHHHHHHHHHHHHHGGGGGHHGGGGGFHHHHHHGHHHHHGGFHGHHHGHHHHHHHHHHHGGGGGHHHHHHHFHFHGHHHHHGGGGGFGGGGGGGG
@M02034:409:000000000-BFKT7:1:1109:11810:4987 1:N:0:29
AAAGTCGAGGTGCCTAAAGTGGCAACCCAGACTCCTGCTTCTGTTGGTGGTGTAGAGCTTCCTGTAGCCGCATGGCGTTCGTACTTAAATATGGAACTAACCATTCCAATTTTCGCTGTCTCTTATACACATCTCCGAGCCCACGAGACG
+
CCCCCFCBCCCCGGGGGGGGGGGHHHHGGHHGHHGHHHGHHHHHHHHGGGEFGHHHHHHHHHHHHHHHHGGGGGHHGGGGGGHHHHHHHHHHHHHHHHHHHHHHHHHHGHHHHHGGGGGHHHHHHHGHHHHHHHHHGGFGGGHGGGGGGG
@M02034:409:000000000-BFKT7:1:1109:10541:4994 1:N:0:29
AAAGTCGAGGTGCCTAAAGTGGCAACCCAGACTCGGCAGGATGTTGGTGGTGTAGAGCTTCCTGTAGCCGCATGGCGTTCGTACTTAAATATGGAACTAACCATTCCAATTTTCGCTGTCTCTTATACACATCTCCGAGCCCACGAGACG
+
BCCCCFCCCCAAGGGGGGGGGGGHHHHGGHHGHHGGGGGGGHHHHHHGFGAFBGHHHHHHHHHHHHHHHGGGGGHHGGGGGGHHHHHHHHHHHHHGGHGGHHHHHGHHHHHHHHGGGGGHHHHHHHHHGHGHHHGHGGGGGGHGGGGFFG
@M02034:409:000000000-BFKT7:1:1109:13808:4998 1:N:0:29
AAAGTCGAGGTGCCTAAAGTGGCAACCCAGACTAATCAGCATGTTGGTGGTGTAGAGCTTCCTGTAGCCGCATGGCGTTCGTACTTAAATATGGAACTAACCATTCCAATTTTCGCTGTCTCTTATACACATCTCCGAGCCCACGAGACG
+
BCCCBFCCCCBCGGGGGGGGGGGHHHHGGHHGHHHHHHHHGGHHHHHGGGFFGHHHHHHHHHHHHHHHHGGGGGHHGGGGGGHHHHHHHHHHHHGHHHHHHHHHHHHHFHHHHHGGGGGBGBGHFHHGHHBFFGH2C/BCG/FFCC@/CE
@M02034:409:000000000-BFKT7:1:1109:24998:5003 1:N:0:29
AAAGTCGAGGTGCCTAAAGTGGCAACCCAGACTGATAAGACGGTTGGTGGTGCTGTGCTTCCTGGAG
+
BBBBBFBBBBABGGGGGFGGGGGHHHHGGHHGHH3F553A322E2E2E11B133D535D55BBA32A
@M02034:409:000000000-BFKT7:1:1109:19035:5012 1:N:0:29
AAAGTCGAGGTGCCTAAAGTGGCAACCCAGACTGGGATGGGGGTTGGTGGTGTAGAGCTTCCTGTAGCCGCATGGCGTTCGTACTTAAATATGGAACTAACCATTCCAATTTTCGCTGTCTCTTATACACATCTCCGAGCCCACGAGACG
+
CCCCCFBBCCBCGGGGGGGGGGGHHHHGGHHGHHHHHHGGHGGGGGGGGGEFFGHHHHHHHHHHHHHHHGGGGGHHGGGGGFHHHHHHHHHHHHFFGHHGHHGHHHGHHHHHHHGGGGGHHHHHHHHHHHFHHHHGGFGGGGHGGGGGGG
@M02034:409:000000000-BFKT7:1:1109:20968:5027 1:N:0:29
AAAGTCGAGGTGCCTAAAGTGGCAACCCAGACTAATCCTTCTGTTGGTGGTGTAGAGCTTCCTGTAGCCGCATGGCGTTCGTACTTAAATATGGTACTAACCATTCCAATTTTCGCTTCTCTTATACACATCTCCGAGCCCACGAGACGG
+
CCCCCFCCCCCCGGGGGGGGGGGHHHHGGHHGHFFFEGFFHHHHFHEEEEGG13G5DBFBFHHHFDGFFEGAEGHAFEEGGFBHGHHHGFFHHD4@FEHHG1@FDBFBGGFHG4EEFFGHHHHFH4BDGBFHFHHF?DCGGHAG?/DE?E
@M02034:409:000000000-BFKT7:1:1109:15383:5042 1:N:0:29
AAAGTCGAGGTGCCTAAAGTGGCAACCCAGACTACGAATCATGTTGGTGGTGTAGAGCTTCCTGTAGCCGCATGGCGTTCGTACTTAAATATGGAACTAACCATTCCAATTTTCGCTGTCTCTTATACACATCTCCGAGCCCACGAGACG
+
BABBAFBADDABGGGGGGGCGGGHHGHGGGHGHHGGFHHGFGHFGHHEGGEFHFHFGHHHGHHHHGFHHGGGGGHHGFGGGEGHFHGGFHHHHH3FFHHHHHFHHHHGFHHHHHGGGGGHHGHHGGHHHHHGBGGGF?DCGAGECGFGFG
@M02034:409:000000000-BFKT7:1:1109:14057:5055 1:N:0:29
AAAGTCGAGGTGCCTAAAGTGGCAACCCAGACTAATGCTTCTGTTGGTGGTGTAGAGCTTCCTGTAGCCGCATGGCGTTCGTACTTAAATATGGAACTAACCATTCCAATTTTCGCTGTCTCTTATACACATCTCCGAGCCCACGAGACG
+
BBBBCFCCCCCBGGGGGGGGGGGHHHHGGHHGHGFHHHHHHHHHHHGEFGEFFDGFGGHHHHHHGFFGHGGEGGHFGEEGGEFFHHHHHGHHGFBDGGHHGCDGGHFFHHHHFFEGGGEGGHHHEFFHHFHFHHHFDCCGGGHGGGGEGG
@M02034:409:000000000-BFKT7:1:1109:9699:5056 1:N:0:29
AAAGTCGAGGTGCCTAAAGTGGCAACCCAGACTACTAATAAG
+
BBCCAFBBCCCCGGGGGGGGGGGHHHHGGHHGHFF555F555
@M02034:409:000000000-BFKT7:1:1109:23515:5057 1:N:0:29
AAAGTCGAGGTGCCTAAAGTGGCAACCCAGACTTCGAATCCGGTTGGTGGTGTAGAGCTTCCTGTAGCCGCATGGCGTTCGTACTTAAATATGGAACTAACCATTCCAATTTTCGCTGTCTCTTATACACATCTCCGAGCCCACGAGACG
+
AAAAAF>ADDAAGFGFGGGGGDFHHHHGGHGGHHFGEAGGFFFEEEG?FEGFFGHFHHHHGHDGGGHHHGGGFGGEGGGGGGHHHHFFHFHGHH33FCFCFGBHHGFFHHHHHGGGGEFHHHHHFFFGFFFHF2>2ECGFGGHGGGGFD<
@M02034:409:000000000-BFKT7:1:1109:10447:5058 1:N:0:29
AAAGTCGAGGTGCCTAAAGTGGCAACCCAGACTCCTAATAATGTTGGTGGTGTAGAGCTTCCTGTAGCCGCATGGCGTTCGTACTTAAATATGGAACTAACCATTCCAATTTTCGCTGTCTCTTATACACATCTCCGAGCCCACGAGACG
+
BBCCBFCCCCBCGGGGGGGGGGGHHHGGGHHGHHHHFHHHHHHHHHGGGGEFGHHHHHHHHHHHFHHHHGGEEGHHGGGGGGHHHHHFHHHHHHHHHHGFHHFHHHGHHHHHHHGGGGGHHHHHHHHHGHFHHHHHDDCDFCHGGGGGGG
@M02034:409:000000000-BFKT7:1:1109:12649:5066 1:N:0:29
AAAGTCGAGGTGCCTAAAGTGGCAACCCAGACTCTTCATGTGGTTGGTGGTGTAGAGCTTCCTGTAGCCGCATGGCGTTCGTACTTAAATATGGAACTAACCATTCCAATTTTCGCTGTCTCTTATACACATCTCCGAGCCCACGAGACG
+
CCCCCFBBCCBBGGGGGGGGGGGHHHHGGHGFHHFGHHHHEHFHGGEE2?EFGHFBGHHHHHGHHHFGDEGCGGEAEFGGFEFHHHHFGHHHHH3BCGHGEF?GHGHEFHHHHFCGGGFHHHFHEDDGHHHHHHHHFCCCGEGGGCCGGG
@M02034:409:000000000-BFKT7:1:1109:14316:5080 1:N:0:29
AAAGTCGAGGTGCCTAAAGTGGCAACCCAGACTGTGTGTGGGGTTGGTGGTGTAGAGCTTCCTGTAGCCGCATGGCGTTCGTACTTAAATATGGAACTAACCATTCCAATTTTCGCTGTCTCTTATACACATCTCCGAGCCCACGAGACG
+
BCCCCFBBCCABGGGGGGGGGGGGHHHGGHHGHFHHGHGGGGGGEGGEFGGFA3GFHHFHBGHHFDFFGGGCGEHFEEEGGECHHHGHHHHEGFBDGGHHHFFGHDHBFHEHGFEFFA?FGHHHFHDFHFHFHHGFC/>@CGGFGFGGCF
@M02034:409:000000000-BFKT7:1:1109:17795:5091 1:N:0:29
AAAGTCGAGGTGCCTAAAGTGGCAACCCAGACTTCGACTTCGGTTGGTGGTGTAGAGCTTCCTGTAGCCGCATGGCGTTCGTACTTAAATATGGAACTAACCATTCCAATTTTCGCTGTCTCTTATACACATCTCCGAGCCCA
+
BBBBBFABCCABGGGGGGGGGGGHHHHGGHHGH55BG2E25BEFFGGGGGFFHHHHHHHHHHHHHHHHHGGGGGHGGGGGGGHHHHHHHHHHHHGGHHHHHHHHHHHHHHHHHHGGGGGHHHHHHHHHHHGHHHHFGCGGGGH
@M02034:409:000000000-BFKT7:1:1109:19139:5093 1:N:0:29
AAAGTCGAGGTGCCTAAAGTGGCAACCCAGACTGTTAAGAATGTTGGTGGTGTAGAGCTTCCTGTAGCCGCATGGCGTTCGTACTTAAATATGGAACTAACCATTCCAATTTTCGCTGTCTCTTATACACATCTCCGAGCCCACGAGA
+
AABBBFBBBBBBGGGFGGGGGGGGGHGG2GEFHH3D55A5DFGHHF2BFE2FB3F5A5AG5FHH5A5BA1E0EEH1FE@EE>2?1FGGGFFFGB3BF3GHH1@BFGHBDF3G?4/?E<?G4BF44?44B3F?FDG2?/>>//FFF/AE
@M02034:409:000000000-BFKT7:1:1109:13276:5097 1:N:0:29
AAAGTCGAGGTGCCTAAAGTGGCAACCCAGACTAATAATGAGGTTGGTGGTGTAGAGCTTCCTGTAGCCGCATGGCGTTCGTACTTAAATATGGAACTAACCATTCCAATTTTCGCTGTCTCTTATACACATCTCCGAGCCCACGAGACG
+
ABBCBFBCCCABGGGGGGGGGGGHHHHGGHHGHHHHHHHHHHHHHHGEGGEFGHHFHHHHHHHHHHHHHGGGGGHHGGGGGFHHHHHHHHHGHHHHGHHHHHGHHHHHHHHHHHGGGGFHHHHHHHHHGHFHGHGHGCGGCFGFGGGGGG
@M02034:409:000000000-BFKT7:1:1109:8218:5097 1:N:0:29
AAAGTCGAGGTGCCTAAAGTGGCAACCCAGACTAGGGAGGGTGTTGGTGGTGTAGAGCTTCCTGTAGCCGCATGGCGTTCGTACTTAAATATGGAACTAACCATTCCAATTTTCGCTGTCTCTTATACACATCTCCGAGCCCACGAGACG
+
CCCBBFCBCCBCGGGGBFGFGGGHHHHGGHHGHGHHHHGGGFGGGHHGFGEFGHHHHHHHHHHHGHHHHGCEGGGHGEGGGEHHHHHHHHHHHHGHHHHGHHHHHHGHHHHHHHGGGGGFHHHHHHHHHHHHFG@GDCG@CGGGGFGDDG
@M02034:409:000000000-BFKT7:1:1109:24739:5098 1:N:0:29
AAAGTCGAGGTGCCTAAAGTGGCAACCCAGACTAATCGTCAGGTTGGTGGTGTAGAGCTTCCTGTAGCCGCATGGCGTTCGTACTTAAATATGGAACTAACCATTCCAATTTTCGCTGTCTCTTATACACATCTCCGAGCCCACGAGACG
+
BBBBBFBBBBAAGGGGGFGGGGGHHHHGGHHGHGHHHGHGHGHHHHGGGGEFGHHGHFHHHHHGGHHHHGGGGGHHGGGGGFGHHGHHHHHHHGHHHHFFFFHHHHHGHHHHHHGGGGGGHHHHHHHHFHFHHHGHGCGGGCHEGGGGDC
@M02034:409:000000000-BFKT7:1:1109:12874:5117 1:N:0:29
AAAGTCGAGGTGCCTAAAGTGGCAACCCAGACTGGTAGTTCTGTTGGTGGTGTAGAGCTTCCTGTAGCCGCATGGCGTTCGTACTTAAATATGGAACTAACCATTCCAATTTTCGCTGTCTCTTATACACATCTCCGAGCCCACGAGACG
+
CCCCCFCCCCAAGGGGGGGGGGGHHHHGGHHGHHHHHHHHHHHHHHHGGGEFFEGHHHHHHHHHFHHHHGGGGGHHGGGGFEGHHHHHHHHHHGHGHHHGHHFHHHHGHHHHHHGGGGGHHHHHHHGHHHFGHHHHFCGGGGHGGGGGGG
@M02034:409:000000000-BFKT7:1:1109:13514:5119 1:N:0:29
AAAGTCGAGGTGCCTAAAGTGGCAACCCAGACTAAGAATAATGTTGGTGGTGTAGAGCTTCCTGTAGCCGCATGGCGTTCGTACTTAAATATGGAACTAACATTCCAATTTTCGCTGTCTCATACACATCTCCGAGCCCACGAGACGGAC
+
BBBBBFBABDABGFGGGGGFGGGHHHHGGHHGGHHHHHHHHHHHGHHGGGEFFGHHHHHHHHHHFFHHGGGEGG?FEGGGGGFHGFHFHHHHHGHHGHGHHGFHGHHFHHHHHGGAF<FGHEHHGEFHGGHHGC<BDCGAF/BDFDDFDA
@M02034:409:000000000-BFKT7:1:1109:19955:5119 1:N:0:29
AAAGTCGAGGTGCTAAAGTGGCAACCCAGACTAGTGGGAAGGTTGGTGGTGTAGAGCTTCCTGTAGCCGCATGGCGTTCGTACTTAAATATGGAACTAACCATTCCAATTTTCGCTGTCTCTTATACACATCTCCGAGCCCACGAGACGG
+
BBBBBFBBBBAAGGGGGGGGGGHHHHGFHHGHHHEGHHAGGGHGFG2FEEGHHHFFAGHFHHHHHHHHEEEGGHFE?FGFEFHHHHGHHGHHHGHHHHHHHHGHHHHHHHHHHGEGGEHHHHHFGGFHHGHHHHHFBDCDGEGGGGGGGG
@M02034:409:000000000-BFKT7:1:1109:7439:5120 1:N:0:29
AAAGTCGAGGTGCCTAAAGTGGCAACCCAGACTAATCAGACGGTTGGTGGTGTAGAGCTTCCTGTAGCCGCATGGCGTTCGTACTTAAATATGGAACTAACCATTCCAATTTTCGCTGTCTCTTATACACATCTCCGAGCCCACGAGACG
+
AAAABFBABDBBGGGGGGGGGGGHHHHGGHHGHFCGDFGHHGGEEGGFFFFFGFHGGHHHHHHHHFGFHGGEEGGFFGGGGEBGHGGHFHHHHHEFGHGGGGFFHDFHHGHHHHGGGGEBHHHHHHHFHFHHHHGFD//@@FHFGGGGGG
@M02034:409:000000000-BFKT7:1:1109:7460:5127 1:N:0:29
AAAGTCGAGGTGCCTAAAGTGGCAACCCAGACTAATCAGACGGTTGGTGGTGTAGAGCTTCCTGTAGCCGCATGGCGTTCGTACTTAAATATGGAACTAACCATTCCAATTTTCGCTGTCTCTTATACACATCTCCGAGCCCACGAGACG
+
BABBBFBB??AAGGGGGGGGGGFHHHGGGHHGHHHGHFGGHEFFFGCEFG1FFFFFHHHHHHHHGHFGHGEEGGHGCEEFGFFEGHGGHHHFHHEFHHGFGFFHHFHHHHHHGFEDGGGHHHHHGHHHHGHHHHGHGGGCFGHGGGGGGG
@M02034:409:000000000-BFKT7:1:1109:15202:5133 1:N:0:29
AAAGTCGAGGTGCCTAAAGTGGCAACCCAGACTAAGCAGAATGTTGGTGGTGTAGAGCTTCCTGTAGCCGCATGGCGTTCGTACTTAAATATGGAACTAACCATTCCAATTTTCGCTGTCTCTTATACACATCTCCGAGCCCACGAGACG
+
BBBBBFBBBBAAGGGGGGGGGFFHFHHGGHHGHHFHHHHHFGHHHHHGGGEFAGHHHHHHHHHHGFHGHFGGGGHHGGGGGGHHHHHHGHHHHHFFHHHHGHGHHHHHHHHHHHGGGGGHHHHGHHHHHHFHHHHHGGGGGGHGGGG?ED
@M02034:409:000000000-BFKT7:1:1109:9063:5136 1:N:0:29
AAAGTCGAGGTGCCTAAAGTGGCAACCCAGACTCATAAGGAGGTTGGTGGTGTAGAGCTTCCTGTAGCCGCATGGCGTTCGTACTTAAATATGGAACTAACCATTCCAATTTTCGCTGTCTCTTATACACATTCCGAGCCCACGAGACAG
+
CCCCCFCCCCCCGGGGGGGGGGGHHHHGGHHGH3GD5GHFHHGGHHGGGGEFFHHHHHHHHHHHHHHHFGGGGGHHGGGGGGHHHHHHHHHHHHGFFHHHHHHHHHHHHHHHHHGGGGGHHHHHHHHHHHGHB3DF<>?CGEFFCDADCH
@M02034:409:000000000-BFKT7:1:1109:14370:5137 1:N:0:29
AAAGTCGAGGTGCCTACAGTGGCAACCCAGACTGTTTCTTCTGTTGGTGGTGTAGAGCTTCCTGTAGCCGCATGGCGTTCGTACTTAAATATGGAACTAACCATTCCAATTTTCG
+
>1>A>DAADD111B1F11BAFCFFFHHEFHHAC1FG1FFAFDFFHF//FEEFEGH2G1FHDG1BAAFGHGG/E?FEEG//E>>EEFGEGEDHFFFB1FFFGEFFB2>>2B1F>B>
@M02034:409:000000000-BFKT7:1:1109:13024:5139 1:N:0:29
AAAGTCGAGGTGCCTAAAGTGGCAACCCAGACTGGGGGGGGTGTTGGTGGTGTAGAGCTTCCTGTAGCCGCATGGCGTTCGTACTTAAATATGGAACTAACCATTCCAATTTTCGCTGTCTCTTATACACATCTCCGAGCCCACGAGACG
+
AABABFBBBBAAGGGGGGGGGGGHGHHGGHDGHHGHGGGGFDFFFFFFFFDA;FFFFFFFFFFFFFFFFFFFFFFFFDFFFFFFFFFFFFFFFFFFFFFFFFFFFFFFFFFFFFFFFFFFFFFFFFFFFFEFFFFFF>FFFFFFFFFFFF
@M02034:409:000000000-BFKT7:1:1109:14329:5142 1:N:0:29
AAAGTCGAGGTGCCTAAAGTGGCAACCCAGACTAAGAATAATGTTGGTGGTGTAGAGCTTCCTGTAGCCGCATGGCGTTCGTACCTAAATATGGAACTAACCATTCCAATTTTCGCTGTCTCTTATACACATCTCCGAGCCCACGAGACG
+
AABAAFBB3?2AGGGGGGGFEGGFHFHGGHHGHHHHGHHHHHHHHBHEFFEFEDGEGEFHHGFHGFHHHGGEGEHHGEFGGEFHGHFFHHHGHHFGHHBGFFFFGHHFHHFFHFGFGGGHHHHHFHEHFFDBGHHHF?<@DGGG?CGDCD
@M02034:409:000000000-BFKT7:1:1109:13515:5143 1:N:0:29
AAAGTCGAGGTGCCTAAAGTGGCAACCCAGACTAAGAATAATGTTGGTGGTGTAGAGCTTCCTGTAGCCGCATGGCGTTCGTACTTAAATATGGAACTAACATTCCAATTTTCGCTGTCTCATACACATCTCCGAGCCCACGAGACGGAC
+
3ABABFA?DBA4BEFGFGGFCGFGHHHGGHDFGHGHHFGHBG5DFFAE2EEE1FGHEE3FGAGHFEFBGEC?ECFFGEGGGGHGEFHDDDF4E3@33BFFHFFDGG4?BBBFG?F??E34B4FEH3FDF?BHE?/>B@EEFCCGGDG/A@
@M02034:409:000000000-BFKT7:1:1109:19766:5145 1:N:0:29
AAAGTCGAGGTGCCTAAAGTGGCAACCCAGACTAATACTCGTGTTGGTGGTGTAGAGCTTCCTGTAGCCGCATGGCGTTCGTACTTAAATATGGAACTAACCATTCCAATTTTCGCTGTCTCTTATACACATCACCGAGCCCACGAGACG
+
BABBBFABDBBBGGGGFGGGGGGHHHHGDAGGHHGHHHHHGHHHFGGGEGGF1AGBFGHFFHHHHGFHHGGEEGF1EE@FGEFGGHHHGHH4GH3BGFHHFC3GBFGEFHHHGGGGGGEHFHHHFFFGGHHHG2DGF/<?FGFGGF/A<C
@M02034:409:000000000-BFKT7:1:1109:14382:5153 1:N:0:29
AAAGTCGAGGTGCCTAAAGTGGCAACCCAGACTGTTTCTTCTGTTGGTGGTGTAGAGCTTCCTGTAGCCGCATGGCGTTCGTACTTAAATATGGAACTAACCATTCCAATTTTCGCTGTCTCTTATACACATCTCCGAGCCCACGAGACG
+
BBABBFBBCCBBGGGGGGGGGGGHHHHGGHHGHHHHHHHHHHHHHHHGGGEFFGHGHHHHHHHHGHHHHGGGGGHHGGGGGFFHHHHGHHHHHHHFHHHHHHGHHHGGHHHHHHGGGGGHHGHHGHGHHHGHHHHHGGGGGEFGGGGFGG
@M02034:409:000000000-BFKT7:1:1109:12084:5163 1:N:0:29
AAAGTCGAGGTGCCTAAAGTGGCAACCCAGACTACGTTGGGTGTTGGTGGTGTAGAGCTTCCTGTAGCCGCATGGCGTTCGTACTTAAATATGGAACTAACCATTCAATTTTCGCTGTCTCTTATACACATCTCCGAGCCCACGAGACGG
+
CCCCCFCCBCBBGGGGGGGGGFGHHHHGGGHGHHHGHGHHGEGGGHGGGGEFFHHHHHHHHHHHHHHHHGGGFGHHGGGGFEGHHHHHHHHHHHHHGGHGHHGHHHGHHHHHHGGGGGHHHHHGHFBHFGHHHHHD<DFBFHGGGGGGGD
@M02034:409:000000000-BFKT7:1:1109:22600:5164 1:N:0:29
AAAGTCGAGGTGCCTAAAGTGGCAACCCAGACTTGTAGTACGGTTGGTGGTGTAGAGCTTCCTGTAGCCGCATGGCGTTCGTACTTAAATATGGAACTAACCATTCCAATTTTCGCTGTCTCTTATACACATCTCCGAGCCCACGAGACG
+
CCCCCFBABBBCGGGGGGGGGGGHHHHGGHHGHHHHHHHGHEEGGGGEFGEFGGHHHHHHHHHHHHHHHGGGGGHHGFGGGFHHHHHGHHHHHHHHHHHHHHHHHHGGHHHHGHGGGGGGHHHHHHGHGHHGHHGBECGGGGHGGGGGGA
@M02034:409:000000000-BFKT7:1:1109:16137:5179 1:N:0:29
AAAGTCGAGGTGCCTAAAGTGGCAACCCAGACTCAGAATAATGTTGGTGGTGTAGAGCTTCCTGTAGCCGCATGGCGTTCGTACTTAAATATGGAACTAACCATTCCAATTTTCGCTGTCTCTTATACACATCTCCGAGCCCACGAGACG
+
CCCCCFCCCCAAGGGGGGGFGGGFHHHGGHHGHHHHHHHHHHGGHHHGGGEFFFHHHHHHHHHHGHHHHGGGGGHHGEGGFEHHHHGHHHHHHHHGHGHGHHHHHHHGHHHHHHGGGGFHHHHHHHHHHHHHHHHHFDGGGGHGGGGGDG
@M02034:409:000000000-BFKT7:1:1109:15844:5193 1:N:0:29
AAAGTCGAGGTGCCTAAAGTGGCAACCCAGACTCAGAATAATGTTGGTGGTGTAGAGCTTCCTGTAGCCGCATGGCGTTCGTACTTAAATATGGAACTAACCATTCCAATTTTCGCTGTCTCTTATACACATCTCCGAGCCCACGAGACG
+
CCCCBFCBBCAAGGGGGGGGGGGHHGHGGGHGHHHHFHHHHHHHHHHEFGEFGHHHHHHHHHHHGHHHHFGGGGHHGGGGGEFHHHHHHHHHHHEHGHHGGFEGHGHGHHHHHHEEEGEHFHHHHHHHHFFHHHHGC>CFGGHGDGGGGG
@M02034:409:000000000-BFKT7:1:1109:14001:5212 1:N:0:29
AAAGTCGAGGTGCCTAAAGTGGCAACCCAGACTGGGGGGCGGGTTGGTGGTGTAG
+
AA?3>DAABDAAGGGF4GGGGGGHHHHGGHGGH32FEGG?CGGC.AC..ADGC0=
@M02034:409:000000000-BFKT7:1:1109:11781:5218 1:N:0:29
AAAGTCGAGGTGCCTAAAGTGGCAACCCAGACTAAGAAGGAGGTTGGTGGTGTAGAGCTTCCTGTAGCCGCATGGCGTTCGTACTTAAATATGGAACTAACCATTCCAATTTTCGCTGTCTCTTATACACATCTCCGAGCCCACGAGACG
+
BCCCCFBBCCBCGGGGFGGGGGGHGHHGGHGGHHHHHHHHHHGGHHGGGGGGHGHGHHHHHHHHHGHHHGGFEGHHGGGGGGHHHHHHHHHHHFBFHHHGHHFHHHHHHHHHHHGGGGGHHHHHHHHHGHHHHHHHGGGGGGGGGGGGGG
@M02034:409:000000000-BFKT7:1:1109:14018:5220 1:N:0:29
AAAGTCGAGGTGCCTAAAGTGGCAACCCAGACTGGGGGGCGGGTTGGTGGTGTAGAGCTTCCTGTAGCCGCATGGCGTTCGTACTTAAATATGGAACTAACCATTCCAATTTTCGCTGTCTCTTATACACATCTCCGAGCCCACGAGACG
+
BBBBBFBBBBBBGGGGGGGGGGGGHHHGGHHGGFD2EE/EDCGGGGFDEAFC<DGFHFHHBGHHDDFFGGGCGGHECDGEGAFGEGGGGFGEFF0BFGFFGFFFGBFEBFGFFF=DFFAFFFFFEFFFFFFFFEFFFA@=@EFFFAFFFA
@M02034:409:000000000-BFKT7:1:1109:14824:5223 1:N:0:29
AAAGTCGAGGTGCCTAAAGTGGCAACCCAGACTCATCCTACGGTTGGTGGTGTAGAGCTTCCTGTAGCCGCATGGCGTTCGTACTTAAATATGGAACTAACCATTCCAATTTTCGCTGTCTCTTATACACATCTCCGAGCCCACGAGACG
+
BBBBAFBBBBAAGGGGGGGGGGGGGHGGGGHGHHHHHHHHHGEFFFEEEEAAAFFHHHHHHHHGGFHHHGGGFGHHGGGGGGGHHHHGHHHHHFEGGFHFHHFHHGHFHHHHHHGGGGEHHHHHHHEGDEGHHFHDE?@CCEEFFGCDFF
@M02034:409:000000000-BFKT7:1:1109:12936:5232 1:N:0:29
AAAGTCGAGGTGCCTAAAGTGGCAACCCAGACTACTAGTCGTGTTGGTGGTGTAGAGCTTCCTGTAGCCGCATGGCGTTCGTACTTAAATATGGAACTAACCATTCCAATTTTCGCTGTCTCTTATACACATCTCCGAGCCCACGAGACG
+
ABCCCFBACCBAGGGGGGGGGGGHHHHGGHHGHHHHHHHHGGGHHHHGGGEFGHHHHHHHGHHHHHHGHGGGGGHHGGGGGFGHHHHHHHHHHGHHHHHHHHFHHHHHHHHHHHGGGGGHHGHHHHHFHHHHHHHHF?DCGGHGGGGGGG
@M02034:409:000000000-BFKT7:1:1109:12556:5236 1:N:0:29
AAAGTCGAGGTGCCTAAAGTGGCAACCCAGACTGCGCATGGGGTTGGTGGTGTAGAGCTTCCTGTAGCCGCATGGCGTTCGTACTTAAATATGGAACTAACCATTCCAATTTTCGCTGTCTCTTATACACATCTCCGAGCCCACGAGACG
+
BBBBBFBBBBAAGGGGGGGGGFGGGHGGGHHGHHGEEGEGHGGGGGGEAEABFDFFHGHHHHHFGHHHHGGGGGHHGEGGG>FGGHGGHFGHHHGHHHHHHHGHHHGGHHHHHHGGGGGHEHHHHHDBGHFGHFHGE@GGGGHGGCCDFG
@M02034:409:000000000-BFKT7:1:1109:15773:5247 1:N:0:29
AAAGTCGAGGTGCCTAAAGTGGCAACCCAGACTAATCAGAGTGTTGGTGGTGTAGAGCTTCCTGTAGCCGCATGGCGTTCGTACTTAAATATGGAACTAACCATTCCAATTTTCGCTGTCTCTTATACACATCTCCGAGCCCACGAGACG
+
ABCBAFBBBCABGGGGGGGGGGGHHHHGGHHGHHHHHHHHHHHHHHHGGGEFFHHHHHHHHHHHGGHHHGGGGEHHGGGGGEFHHHHHHHHHHHFHHHGGHHFHHFFFHHHHHHGFGGEFHHHHHHHHHGBGFHHFGGGGGFGFGGFGGG
@M02034:409:000000000-BFKT7:1:1109:9076:5251 1:N:0:29
AAAGTCGAGGTGCCTAAAGTGGCAACCCAGACTGGGTTGGTGGTTGGTGGTGTAGAGCTTCCTGTAGCCGCATGGCGTTCGTACTTAAATATGGAACTAACTATTCCAATTTTCGCTGTCTCTTATACACATCTCCGAGCCCACGAGACG
+
CBCCBFAADBABGGGGGGGGGGGHHHHGGHHGH32B3A222BEEFGGGGGEFHHHHHHHHHHHHHHHHGGGEGGHGGGGGGEHHHHHFHHHHHHHHHHHGHBGHHHHHHHHHHHGGGGGHHGHHHHGHHHEHHHHHGGGGGGHGGGGGG<
@M02034:409:000000000-BFKT7:1:1109:21478:5258 1:N:0:29
AAAGTCGAGGTGCCTAAAGTGGCAACCCAGACTGTGAGGGGGGTTG
+
BBBBBFBBBBAAGGGGGGGGGGGHHHHGGH223F355D222AEB<D
@M02034:409:000000000-BFKT7:1:1109:23518:5259 1:N:0:29
AAAGTCGAGGTGCCTAAAGTGGCAACCCAGACTAAGCATCAGGTTGGTGGTGTAGAGCTTCCTGTAGCCGCATGGCGTTCGTACTTAAATATGGAACTAACCATTCCAATTTTCGCTGTCTCTTATACACATCTCCGAGCCCACGAGACG
+
CCCCCFCCCCBBGGGGGGGGGGGHHHHGGHHGHHHHHHHHHHHHHHGGGGGFFFHHHGHHHGHHGGHHHGGEEFHAEFGGGEGHHHHHHHFHHHDGGHHHHHBGHGHFHHHHHHGEGEEHHFHHHHFFGHHHHHFFGGGCGGHGGDFGGG
@M02034:409:000000000-BFKT7:1:1109:17812:5265 1:N:0:29
AAAGTCGAGGTGCCTAAAGTGGCAACCCAGACTACTACGTCTGTTGGTGGTGTAGAGCTTCCTGTAGCCGCATGGCGTTCGTACTTAAATATGGAACTAACCATTCCAATTTTCGCTGTCTCTTATACACATCTCCGAGCCCACGAGACG
+
CCCCBFBBCCCCGGGGGGGGGGGHHHHGGHHGHHFHFGGCGFGHHHHGGGGGHHHHHHHHHHHHGHHHHGGGGGHHGFGGGEHHHHHHHHHGHHFHGHHHHHHHHHGGHHHHHHGFGGGHHHHHHHGGHHFHHHGFF@CCCGGGGGGDGE
@M02034:409:000000000-BFKT7:1:1109:23506:5273 1:N:0:29
AAAGTCGAGGTGCCTAAAGTGGCAACCCAGACTAAGCATCAGGTTGGTGGTGTAGAGCTTCCTGTAGCCGCATGGCGTTCGTACTTAAATATGGAACTAACCATTCCAATTTTCGCTGTCTCTTATACACATCTCCGAGCCCACGAGACG
+
BBBBBFBBBBBBGGGGG4GGFGGHGHHFDGHGHHHHCHHHHHHHHHGEFDBFGHHHHHFHGHHHHHGHHEFGGGHHGGGFFGGHHHGF3FDFHEGHHGHGHABGGGHFHFHHHGGGGGGGHHHFFHBHHHEGHGFHDG?DGGHECCDGGC
@M02034:409:000000000-BFKT7:1:1109:18606:5273 1:N:0:29
AAAGTCGAGGTGCCTAAAGTGGCAACCCAGAGTGTTGGTGGTGTACGGCTTCCTGTAGCCGCATGGCGTTCGTACTTAAATATGGAACTAACCATTCCAATTTTCGCTGTCTCTTATACACATCTCCGAGCCCACGAGACGGACTCCTAT
+
CCBCCFCCCCBCGGGGGGGGGGGHHHHGGHHGHFFBGHGGGGFH3GHGCFGE3EGFBF53AE0EEFAEEEFGGEEGHD3FG@GHF3BFG3FFFFHHHDHHHHHHGEEFFGDGDFHHHFGECGG2F3DFCD/@C/FC/>AFGDGGCHB1GG
@M02034:409:000000000-BFKT7:1:1109:11942:5283 1:N:0:29
AAAGTCGAGGTGCCTAAAGTGGCAACCCAGACTCAGAAGGAGGTTGGTGGTGTAGAGCTTCCTGTAGCCGCATGGCGTTCGTACTTAAATATGGAACTAACCATTCCAATTTTCGCTGTCTCTTATACACATCTCCGAGCCCACGAGACG
+
BBCCBFAACCBCGGGGGGGGGGGHHHHGGHHGHHCHBF3GAGFG2F2AF?EGHGHHHBGFDGGFG5GHFGG@GGFAEEEGFFFHHHGFBDF4GG33FGHGCC3FGFFEBGHHHHCGGEGHHGHHFBFFHBGHHHGBACBD@AGFGC//DE
@M02034:409:000000000-BFKT7:1:1109:19499:5292 1:N:0:29
AAAGTCGAGGTGCCTAAAGTGGCAACCCAGACTCATCAGAAGGTTGGTGGTGTAGAGCTTCCTGTAGCCGCATGGCGTTCGTACTTAAATATGGAACTAACCATTCCAATTTTCGCTGTCTCTTATACACATCTCCGAGCCCACGAGACG
+
CCCCCFBCCCCCGGGGGGGGGGGHHHHGGHHGH33F5A335BGFGHGGGGEFFHHHHHHHHHHHHHHHHGGEFGHHGGGGGGHHHHFHHHHHHHHHFHHGHHHHHHHHHHHHHHGGGGGHHGHHHHGHHHGHHHHHGCGGGGHGGGGGGG
@M02034:409:000000000-BFKT7:1:1109:18027:5293 1:N:0:29
AAAGTCGAGGTGCCTAAAGTGGCAACCCAGACTAATGAGCAGGTTGGTGGTGTAGAGCTTCCTGTAGCCGCATGGCGTTCGTACTTAAATATGGAACTAACCATTCCAATTTTCGCTGTCTCTTATACACATCTCCGAGCCCACGAGACG
+
BBBBBFBBBBABGGGGGGGGGGGFFHHEFHGGGFHHHHHGCGHGHHCGEGEFFEHFFHHHFHHHHFHGHGGGGGHHGGGGGGGHHHHHHHGHHGBFHHHHHHHHHHHHHHHHHHGGGCFBHFHHHHFDGGDHFGGFG?C?CGHGG?DGGD
@M02034:409:000000000-BFKT7:1:1109:7663:5294 1:N:0:29
AAAGTCGAGGTGCCTAAAGTGGCAACCCAGACTCATCCTGCTGTTGGTGGTGTAGAGCTTCCTGTAGCCGCATGGCGTTCGTACTTAAATATGGAACTAACCATTCCAATTTTCGCTGTCTCTTATACACATCTCCGAGCCCACGAGACG
+
CCCCCFBCCCBCGGGGGGGGGGGHGHHGGHHGHHHHHHHHHHHHHHHGGGEFGHHHHHHHHHHHFGHHHGGGGGHHGGGGGGHHHHFGHHFHHHGFFHHHHHHHHHGHHHHHHHGGGGGHHHHHHHHHGEFGHHDGG@CCDGHGGGGGGG
@M02034:409:000000000-BFKT7:1:1109:22051:5303 1:N:0:29
AAAGTCGAGGTGCCTAAAGTGGCAACCCAGACTGGGGGGGGGGTTGGTGGTGTAG
+
BBBBBFBABBBBGGGG4GGGGGGHGHHFGHHGHFDHEGGGFFFF;B-;AD:?./;
@M02034:409:000000000-BFKT7:1:1109:16531:5308 1:N:0:29
AAAGTCGAGGTGCCTAAAGTGGCAACCCAGACTGGGGGTGGGGTTGGTGGTGTAGAGCTTCCTGTAGCCGCATGGCGTTCGTACTTAAATATGGAACTAACCATTCCAATTTTCGCTGTCTCTTATACACATCTCCGAGCCCACGAGACG
+
AABBAFCCCCABGGGGGGGGFGGHHHHGGHHGHHHHGGEEGGGGGGGEFFEFFGHGHHHHHGHHFFHHHGGGGGHHGGGGGFHHHHHHHGGHHEFFHGGHHHGHHHGHHHHHHGGGGG/GHHHHHHFHFHGFHHHHFGGGGGHGGGGGGE
@M02034:409:000000000-BFKT7:1:1109:7283:5309 1:N:0:29
AAAGTCGAGGTGCCTAAAGTGGCAACCCAGACTATTCCTAAGGTTGGTGGTGTAGAGCTTCCTGTAGCCGCATGGCGTTCGTACTTAAATATGGAACTAACCATTCCAATTTTCGCTGTCTCTTATACACATCTCCGAGCCCACGAGACG
+
CCCCCFAABCCCGGGGGFGGGGGHHHHGGHHGHHFFGGH55BGHHHGFFGFGHHHGHHHHHHHHGHHGHGGGGGHFFGGGGGHHHHHHHHHHHHEGFHHEGFFHHHHHHHHHHHGGGGGHHHHHHHHHHHHHGGGGGGFGGGHGGGGDGD
@M02034:409:000000000-BFKT7:1:1109:9486:5318 1:N:0:29
AAAGTCGAGGTGCCTAAAATGGCAACCCAGACTGGGCAGGTGGTTGGTGGTGTAGAGCTTCCTGTAGCCGCATGGCGTTCGTACTTAAATATGGAACTAACCATTCCAATTTTCGCTGTCTCTTATACACATCTGCGAGCCCACGAGACG
+
BBABBFBA?2AAGGG54FGGGGCHFHHGFCCFHED2GHCGGGEAFEAEGGEFHFHGGHGHBGHHFFGGHGGEEGHHGGGGGGGHGHFFHFBFHGHHEG33BG3BBGFHFGHHGGEAEEDEHBGGBF?F?FFHFB1><>//CEGG/@@.CD
@M02034:409:000000000-BFKT7:1:1109:16068:5321 1:N:0:29
AAAGTCGAGGTGCCTAAAGTGGCAACCCAGACTAAGAATCGGGTTG
+
CCCCCFCBBCABGGGGGGGGGGGHHHHGGHHGH33B35FE22A22A
@M02034:409:000000000-BFKT7:1:1109:16661:5327 1:N:0:29
AAAGTCGAGGTGCCTAAAGTGGCAACCCAGACTGGGGGGCTTGTTGG
+
BCCCBFBCCCCCGGGGGGGGGGGHHHHGGHHGHHAGGGGC@GGHFHG
@M02034:409:000000000-BFKT7:1:1109:15012:5328 1:N:0:29
AAAGTCGAGGTGCCTAAAGTGGCAACCCAGACTACTTCTACGGTTGGTGGTGTAGAGCTTCCTGTAGCCGCATGGCGTTCGTACTTAAATATGGAACTAACCATTCCAATTTTCGCTGTCTCTTATACACATCTCCGAGCCCACGAGAC
+
CCCCCFCBCCCCGGGGGGGGGGGHHHHGGHHGH3B5BAAG5BEHGGGGFGEFGGHHHGHHHHHHHGHHHGGEGGHHGGGGGFHHHHHHHHHHHHHHGGHHGHHHHHFHHHHHHHGGGGGHHGHHHHGHHHGHHHG2ECGGGGHGGGGGG
@M02034:409:000000000-BFKT7:1:1109:9815:5328 1:N:0:29
AAAGTCGAGGTGCCTAAAGTGGCAACCCAGACTAATAATAATGTTGGTGGTGTAGAGCTTCCTGTAGCCGCATGGCGTTCGTACTTAAATATGGAACTAACCATTCCAATTTTCGCTGTCTCTTATACACATCTCCGAGCCCACGAGACG
+
CBCCCFBBBBBCGGGGGGGGGGGHHHHGGHHGHHGHHHHHHHHHHHHFGGEFHHHHHHHHHHHHHHHHHGGGGGHHGGGGGFFHHHHHHHGHHHGHHHHHHHHHHHHHHHHHHHGGGGGHHGHHFHHHHHGHHHHGGFGGGGHGGGGDGG
@M02034:409:000000000-BFKT7:1:1109:15105:5334 1:N:0:29
AAAGTCGAGGTGCCTAAAGTGGCAACCCAGACTTCGAAGAAGGTTGGTGGTGTAGAGCTTCCTGTAGCCGCATGGCGTTCGTACTTAAATATGGAACTAACCATTCCAATTTTCGCTGTCTCTTATACACATCTCCGAGCCCACGAGACG
+
CCDDCFCBCCBCGGGGGGGGGGGHHHHGGHHGHHGEGHGGHHHHFHGGEGGFAEHBFHHHHHHHHFFFFGGEFGHAEEEGFEFFFHHHFHHHHG33EGHH?F3GFFHFHHHHHEGFGGGHHHHEFFDHHHFGHGHFD/BC@FEGGGGGGG
@M02034:409:000000000-BFKT7:1:1109:6071:5342 1:N:0:29
CCAGTCGAGGTGCCTAAAGTGGCAACCCAGACTACTAAGGTGGTTGGTGGTGTAGAGCTTCCTGTAGCCGCATGGCGTTCGTACTTAAATATGGAACTAACCATTCCAATTTTCGCTGTCTCTTATACACATCTCCGAGCCCACGAGACG
+
>AAABFBBBBABGGGGGGGGGGGHHHHGGHHGHHHHHHHGFBFEGGGGGGAFGFHHHHHHHHHEGGGGHGGEFGGHEGGGGFHHGHGFHHDHHHFFGHHGHHGHGHGGHHHHHHGEGGGHHHGHGHBFFGFGCGFFF@GFGEGADFGA?C
@M02034:409:000000000-BFKT7:1:1109:21625:5351 1:N:0:29
AAAGTCGAGGTGCCTAAAGTGGCAACCCAGACTAATACGGCGGTTGGTCTTGCTGTAGCCGC
+
CCCCCFBCCCBCGGGGGGGGGGGHHHHGGHAFH33DA52E2AEA0AAE555555B55B531>
@M02034:409:000000000-BFKT7:1:1109:24272:5356 1:N:0:29
AAAGTCGAGGTGCCTAAAGTGGCAACCCAGACTAAGAATGTTGGTGGTGTAGAGCTTCCTGTAGCCGCATGGCGTTCGTACTTAAATATGGAACTAACCATTCCAATTTTCGCTGTCTCTTATACACATCTCCGAGCCCACGAGACGGA
+
CCCCCFCCCCBCGGGGGGGGGGGGHHHGGHHGHHGGHFHHHGHGGGGGGGEHBGHHHHHHHHHHBGFFFFEHGGFGGGGHHHHHF@FFEGFHGHHHHHFHHHHHHBGHHHHGGGGGHHHHHGHFHFFHHHHHHG@BCFGGGGGGGGGAA
@M02034:409:000000000-BFKT7:1:1109:6043:5367 1:N:0:29
CCCTTCGAGGTGCCTAAAGTGGCAACCCAGACTTCTAATAATGTTGGTGGTGTAGAGCTTCCTGTAGCCGCATGGCGTTCGTACTTAAATATGGAACTAACCATTCCAATTTTCGCTGTCTCTTATACACATCTCCGAGCCCACGAGACG
+
AA>>ACAAFBBBFGGGGGGGGGGHGHHGGHHGHHHGHHHHHHHHHHGGGGBFBGHFHHHHHFHHHHHHHGGGGGHHGGGGGEGHHHHHEHGHHH@FFHHHHHFHHHHHHGHGHHGGGGGFHGHHFH4GFHGHFGGFG?C?CGHGGGC<EE
@M02034:409:000000000-BFKT7:1:1109:23616:5375 1:N:0:29
AAAGTCGAGGTGCCTAAAGTGGCAACCCAGACTCAGAAGAATGTTGGTGGTGTAGAGCTTCCTGTAGCCGCATGGCGTT
+
CCCCCFABCCABGGGGGGGGGGGHHHHGGHA2G33B3ABF3BGHF52A22E113F5AAAB5FGGBBBBDAE0EE11>>>
@M02034:409:000000000-BFKT7:1:1109:25565:5378 1:N:0:29
AAAGTCGAGGTGCCTAAAGTGGCAACCCAGACTGGTGGTTGTGTTG
+
CCCCCFCCCCABGGGGGGGGGGGHHHHGGHH2A32BGGGAEGGH3F
@M02034:409:000000000-BFKT7:1:1109:25509:5379 1:N:0:29
AAAGTCGAGGTGCCTAAAGTGGCAACCCAGACTTGTAGGGGGGTTGGTGGTGTAGAGCTTCCTGTAGCCGCATGGCGTTCGTACTTAAATATGGAACTAACCATTCCAATTTTCGCTGTCTCTTATACACATCTCCGAGCCCACGAGACG
+
BBBBBFBBBBABGGGGGGGGGGGHHHGGGHHGHHDHGGFFF2EEGGGGGGAFGHHHHHHHHGHHHHHHHGGGGGHHGGGGGGHHHHHHHHHGHHGFHHGHHHHHHHHHFHHHHHGGGGGGGGGGGGGGGGFGGGFGG@BCGGGGFFFFFA
@M02034:409:000000000-BFKT7:1:1109:16071:5379 1:N:0:29
AAGTCGAGGTGCCTAAAGTGGCAACCCAGACTAGTCCGCCTGTTGGTGGTGTAGAGCTTCCTGTAGCCGCATGGCGTTCGTACTTAAATATGGAACTAGCCATTCCAATTTTCGCTGTCTCTTATACACATCTCCGAGCCCACGAGACGG
+
ABAABBCADABFGGFGGFGGGGHHHHGGHHGHHHHHHGGGGHHGHHEFFFGHHHHGHHHHHHHHHHHHGEEGGHHGFGGGFHHHHHHHHHHHHHGHHHHHHHHHHHHHHHHHHGGGGGHHHHHHHHHHHHHHHGHFCGGGGHGGGGGGGG
@M02034:409:000000000-BFKT7:1:1109:12922:5385 1:N:0:29
AAAGTCGAGGTGCCTAAAGTGGCAACCCAGACTGAGAGTGAGGTTGGTGGTGTAGAGCTTCCTGTAGCCGCATGGCGTTCGTACTTAAATATGGAACTAACCATTCCAATTTTCGCTGTCTCTTATACACATCCCGAGCCCACGAGACGG
+
CBCCBFBBCCABGGGGGGGGGGGHHHHGGHHGHHGGHHGHHHHHGHGFGGGFGGHGGHHHHHHHHGHHHGGGGGGHGGGGGFFHHHHHHHHHHH3EGHGHHHHHHHHGGGHHHHGGGGGHHGHHHHHHHHHHHHHDEFFGGHGGGGGGGG
@M02034:409:000000000-BFKT7:1:1109:12514:5395 1:N:0:29
AAAGTCGAGGTGCCTAAAGTGGCAACCCAGACTGCGAATCAGGTTGGTGGTGTAGAGCTTCCTGTAGCCGCATGGCGTTCGTACTTAAATATGGAACTAACCATTCCAATTTTCGCTGTCTCTTATACACATCTCCGAGCCCACGAGACG
+
CCCCCFBCCBAAGGGGGGGGGGGHHHHGGGHGHHHGGGGGGHFGHHFEFGGFGFHEHHHHGHHHHHHHGGGFGGHFGGGGGGHHHHHHHHHHHHEFHHHHFCFHHHFHFHHHHHGGGGGFHHHGHHHHHHHGFHGHGGGGGEFGG?GFFG
@M02034:409:000000000-BFKT7:1:1109:21758:5395 1:N:0:29
AAAGTCGAGGTGCCTAAAGTGGCAACCCAGTCGGATGTTGGTGGTGTAGAGCTTCCTGTAGCCGCATGGCGTTCGTACTTAAATATGGAACTAACCATTCCATTTTTCGCTGTCTCTTATACACATCTCCGAGCCCACGAGACGGACTC
+
CCCCCFCCBCBCGGGGGGGGGGGHHHHGGHEGD2EEG3FHHGGG2A1A55AGAFABAGEAFH31A0>EF1>?E1>E2?FGEG3B4BFG3FF33F3?BBF4?44D?FF3EDEF/3F4FGEG4E4B??FHGFF<?/D/GEDC@/?<?</<<
@M02034:409:000000000-BFKT7:1:1109:13751:5399 1:N:0:29
AAAGTCGAGGTGCCTAAAGTGGCAACCCAGACTGATAATAATGTTGGTGGTGTAGAGCTTCCTGTAGCCGCATGGCGTTCGTACTTAAATATGGAACTAACCATTCCAATTTTCGCTGTCTCTTATACACATCTCCGAGCCCACGAGACG
+
A>>1A@AADD>AEGFGGGGGG1FA1ACEFHGGF1ABFF22D2AFGDAAAAABFDE2F1GHH1FDGHFFGGCAEEHFEEEFEECGEHHEHHD2FBDGGH1GHGHHGHHGHG1GHFEGEEEHHHGHHHHHHHGHHHHFGCCBCGHGGGGGG?
@M02034:409:000000000-BFKT7:1:1109:21736:5399 1:N:0:29
AAAGTCGAGGTGCCTAAAGTGGCAACCCAGTCGGATGTTGGTGGTGTAGAGCTTCCTGTAGCCGCATGGCGTTCGTACTTAAATATGGAACTAACAATTCCAATTTTC
+
A?ABAFAADBBBFFGGGFGGFGGHHHHGGDAGF22AE3BB2AE22FGEFBAGHHDFGGHHFGFE?0E>BF>E>FFE2GCHGHGB4GFGFBCCBGF3BFBFFGHHHHHF
@M02034:409:000000000-BFKT7:1:1109:18400:5416 1:N:0:29
AAAGTCGAGGTGCCTAAAGTGGCAACCCAGACTGTTGGTGATGTTGGTGGTGTAGAGCTTCCTGTAGCCGCATGGCGTTCGTACTTAAATATGGAACTAACCATTCCAATTTTCGCTGTCTCTTATACACATCTCCGAGCCCACGAGACG
+
CBBCCFCCCCAAGGGGGGGGGGGHHHGGGHHGGHHHHHGGHHHHHHHGGGGFHHHFHHHHHHHHHGHGHGGEGGHGGGGGGGHHHHHHHHHHHGFFHHHGHHFHHHGHHHHHHHGGGGGHHHHHHHHHFGHHHHHGG@CGGGHGGGGGGG
@M02034:409:000000000-BFKT7:1:1109:25429:5426 1:N:0:29
AAAGTCGAGGTGCCTAAAGTGGCAACCCAGACTAGGGATCGGGTTGGTGGTGTAGAGCTTCCTGTAGCCGCATGGCGTTCGTACTTAAATATGGAACTAACCATTCCAATTTTCGATGTCTCTTATACACATCTCCGAGCCCACGAGACG
+
CCCCCFCCCCBCGGGGFGGGGGGHHHHGGHHGH33FHCHEEDGHAEAE11EA1AD5FAF3DGFHHE55EEF0EEC1>?EFEECEGGHD3FGD@F3?F?GH3?3B??F4?FEHFEEFHG??4DF3?3BDHFHFHGHED<BDGFFGGCCFDG
@M02034:409:000000000-BFKT7:1:1109:19644:5428 1:N:0:29
AAAGTCGAGGTGCCTAAAGTGGCAACCCAGACTCAGCAGAATGTTGGTGGTGTAGAGCTTCCTGTAGCCGCATGGCGTTCGTACTTAAATATGGAACTAACCATTCCAATTTTCGCTGTCTCTTATACACATCTCCGAGCCCACGAG
+
BABBBFBBBBABGGGGGGGGGGGHHHHGGHHGHHGHBEGFFGHHFHHGGDFFFDG5GFHHFHHHGGFFFGG?EGHFGGGGGECGHHGFFHHBFFD@FFGHBADGGHH4?GGHHHEEGFEGGHH444FDBCGCHHH2E/>BDGCFCGC
@M02034:409:000000000-BFKT7:1:1109:13481:5463 1:N:0:29
AAAGTCGAGGTGCCTAAAGTGGCAACCCAGACT
+
CCCCCFBCBCCCGGGGGGGGGGGHHHHGGHHGH
@M02034:409:000000000-BFKT7:1:1109:12755:5482 1:N:0:29
AAAGTCGAGGTGCCTAAAGTGGCAACCCAGACTTCGACTCGGGTTGGTGGTGTAGAGCTTCCTGTAGCCGCATGGCGTTCGTACTTAAATATGGAACTAACCATTCCAATTTTCGCTGTCTCTTATACACATCTCCGAGCCCACGAGACG
+
CCCCCFCCCCABGGGGGGGGGGGGHHHGGGHGHHHGHGGGGGGBFEFEGGDFHHHHHHHHHHHHHHHGFGGEGGHGGGGGGGHHHHGHHHFHHGHGGHHHHHGHGHHHFHHHHHGGGDGGHGHHHHHGGHFFHGFFGC?CFGFEGFGGGG
@M02034:409:000000000-BFKT7:1:1109:25518:5490 1:N:0:29
AAAGTCGAGGTGCCTAAAGTGGCAACCCAGACTGGTAATGCTGTTGGTGGTGTAGAGCTTCCTGTAGCCGCATGGCGTTCGTACTTAAATATGGAACTAACCATTCCAATTTTCGCTGTCTCTTATACACATCTCCGAGCCCACGAGACG
+
ABAAAFAADBAAGGGGCGGGFGGCFEAEAFDFHHGFGFEGDFFGHFHEFEEFGHHFHEHHHGHFHFHHHGGAEGHFEEEAFEGHHHHFF4BFHEDFFHBFGGBBGHHHGGFGGGGGGGGGHFGFFGFFFFFHHHGFG/CGGFGGG?DFDC
@M02034:409:000000000-BFKT7:1:1109:12726:5494 1:N:0:29
AAAGTCGAGGTGCCTAAAGTGGCAACCCAGACTCCGGAGACTGTTGGTGGTGTAGAGCTTCCTGTAGCCGCATGGCGTTCGTACTTAAATATGGAACTAACCATTCCAATTTTCGCTGTCTCTTATACACATCTCCGAGCCCACGAGACG
+
CCCCCFCCCCBBGGGGGGGGGGGHHHHGGHHGHHHGGGGGGHHHHHHGGGFFHHHHHHHHHHHHHHHHHGGGGGHHGGGGGGHHHHHHHHHHHHHHGHHHHHHHHHGHHHHHHHGGGGGHHHHHHHHHGHEHHHHFG/FGGGHGGFCGGG
@M02034:409:000000000-BFKT7:1:1109:12744:5497 1:N:0:29
AAAGTCGAGGTGCCTAAAGTGGCAACCCAGACTTCGACTCGGGTTGGTGGTGTAGAGCTTCCTGTAGCCGCATGGCGTTCGTACTTAAATATGGAACTAACCATTCCAATTTTCGCTGTCTCTTATACACATCTCCGAGCCCACGAGACG
+
ABBABFABBBABGGGGGGGGGGGHHHHGGGHGHGHGHGGGGGGHFGGGFFAFGHHGHFHHHHHHHHHHHGGGGGHHGGGGGGHHHHGHHHEDHGHHHHHHFHFHGHHHFHHHHHGGGGGGHHHHHHGHHHFHGHHGGGCGGGHGGGGD.C
@M02034:409:000000000-BFKT7:1:1109:18061:5502 1:N:0:29
AAAGTCGAGGTGCCTAAAGTGGCAACCCAGACTCCGCCGTCTGTTGGTGGTGTAGAGCTTCCTGTAGCCGCATGGCGTTCGTACTTAAATATGGAACTAACCATTCCAATTTTCGCTGTCTCTTATACACATCTCCGAGCCCACGAGAC
+
BBBBBFBADBABGGGGGGGGGGGHHGGGGHHGHHHGGGGEEGFGHHHGGGGGHEGFFHHHHHHHGHHFHGGEEGHHG?EFEGFHGHHGHHHGHHBFFGGHFHFHFFFBDGDHHHCGGGDG3?GFGGBDFFDCHHHEGC?CCFGFCCCEG
@M02034:409:000000000-BFKT7:1:1109:16237:5503 1:N:0:29
AAAGTCGAGGTGCCTAAAGTGGCAACCCAGACTCAGCA
+
CCCCCFBCCCBBGGGGGGGGGGGHHHHGGHHGH3A335
@M02034:409:000000000-BFKT7:1:1109:18541:5506 1:N:0:29
AAAGTCGAGGTGCCTAAAGTGGCAACCCAGACTAAGGAGCAGGTTGGTGGTGTAGAGCTTCCTGTAGCCGCATGGCGTTCGTACTTAAATATGGAACTAACCATTCCAATTTTCGCTGTCTCTTATACACATCTCCGAGCCCACGAGACG
+
BBBBBFBBBBABGGGGGGGGGGGGHHGGGHHGHHHHHHHHHHHHHHGFGFFFHGHGHHHHHGHHHHHHHGGGGGHHGGGGGEHHHHGHHHHHHFDGHHHHHHFHHHHGDGHHHHGGGGGHHGHGGHFGFHHHHHGHDCGGGGGGGGGGGG
@M02034:409:000000000-BFKT7:1:1109:25531:5508 1:N:0:29
AAAGTCGAGGTGCCTAAAGTGGCAACCCAGACTGGTAATGCTGTTGGTGGTGTAGAGCTTCCTGTAGCCGCATGGCGTTCGTACTTAAATATGGAACTAACCATTCCAATTTTCGCTGTCTCTTATACACATCTCCGAGCCCACGAGACG
+
AAAABFBBDBABGGGGGGGGGGFEGH4EGFGFHHGFGFFA5FFHHFCAFEAFFFFFGHHHHCGFGHGBHGGEEEHHGEFEEECEGFGFHFFHHHBGHHGFHFFH3GGHFHGHHHGCGGGHHGHHGGBFGFFHHHH1C<DGGFHGGCGGGF
@M02034:409:000000000-BFKT7:1:1109:12732:5511 1:N:0:29
AAAGTCGAGGTGCCTAAAGTGGCAACCCAGACTCCGGAGACTGTTGGTGGTGTAGAGCTTCCTGTAGCCGCATGGCGTTCGTACTTAAATATGGAACTAACCATTCCAATTTTCGCTGTCTCTTATACACATCTCCGAGCCCACGA
+
AAB?AFAADBBBGGGGGGGAGGGHFGFGDAGFHHHGAGGAFFHHHHHFG?1BADGHHHHH5GHBHHFHGEFGGGHHGGGFG12FGHGHHHHHG33??3?3BCEGFGFHHHHHHGCEEGDGHGHFBG?B?22GCFFFECB?C//F?A
@M02034:409:000000000-BFKT7:1:1109:16949:5522 1:N:0:29
AAAGTCGAGGTGCCTAAAGTGGCAACCCAGACTGATACGAAGGTTGGTGGTGTAGAGCTTCCTGTAGCCGCATGGCGTTCGTACTTAAATATGGAACTAACCATTCCAATTTTCGCTGTCTCTTATACACATCTCCGAGCCCACGAGACG
+
BBBBBFBBBBBBGGGGGGGGGGDFHHHGGHHGHHHHHGGGHGGHHHGGGGEFGHHFHHHHHHHHFHFFHGGGGGHHGGGGGGHHHHHHHHHHHHEGHHHHHHGHHHHHFHHHHGGGGGGHHHHHHHFGHHGFHHHGGDGGGGHGGGGGGG
@M02034:409:000000000-BFKT7:1:1109:18899:5523 1:N:0:29
AAAGTCGAGGTGCCTAAAGTGGCAACCCAGACTATTCATTCTGTTGGTGGTGTAGAGCTTCCTGTAGCCGCATGGCGTTCGTACTTAAATATGGAACTAACCATTCCAATTTTCGCTGTCTCTTATACACATCTCCGAGCCCACGAGACG
+
AAACCFCCCCCCGGGGGGGGGGGHGHHGGHGGHHHHHHHHHHHHHHHGGGEFGHHGHHHHHHHHHHHHHGGEEGHHGGGGGGHHHHGFDGGHHHHHGHHHHHGHHHHHHHHHHHGGGGGHHHHHHHFHHFFHFHHHG/CCGEGGGGGFGG
@M02034:409:000000000-BFKT7:1:1109:19136:5528 1:N:0:29
AAAGTCGAGGTGCCTAAAGTGGCAACCCAGACTAAGCCGCCTGTTGGTGGTGTAGAGCTTCCTGTAGCCGCATGGCGTTCGTACTTAAATATGGAACTAACCATTCCAATTTTCGCTGTCTCTTATACACATCCCGAGCCCACGAGACGG
+
CCCCCFCCCCBCGGGGGGGGGGGHHHHGGHHGHHHHHGGGGEGGHHHGGGEFGFHHHHHHHGHHHHHHHGGGGGHHGGGGGEGHHHGHHHHHHHFHHHHHHHGHHHHHHHHHHHGGGGGHHHHHHHGFHHHHHHHGDC?CGHGGGGGFGF
@M02034:409:000000000-BFKT7:1:1109:17461:5532 1:N:0:29
AAAGTCGAGGTGCCTAAAGTGGCAACCCAGACTACGACGCATGTTGGTGGTGTAGAGCTTCCTGTAGCCGCATGGCGTTCGTACTTAAATATGGAACTAACCATTCCAATTTTCGCTGTCTCTTATACACATCTCCGAGCCCACGAGACG
+
CCDDCFABCCBCGGGGGGGGGGGHHHHGGHHGHHHGGGGGGFGHGHEEFGGGHHHGGFHHGHHHGGHEHGGEFGFAFBEGG>FHGHHHHHHHHHBFGHHHHHDGHFHHGGHHHGGGGGFHHGHHFFBGFFHHHHHGEGGGGGHGGGGGGD
@M02034:409:000000000-BFKT7:1:1109:18896:5541 1:N:0:29
AAAGTCGAGGTGCCTAAAGTGGCAACCCAGACTATTCATTCTGTTGGTGGTGTAGAGCTTCCTGTAGC
+
BBBCBFAABDABGGGGGGGGGGGHHHHGGGHGHDHHHGHBGGGG5FA222B213FA55AA5FE5F555
@M02034:409:000000000-BFKT7:1:1109:25409:5544 1:N:0:29
AAAGTCGAGGTGCCTAAAGTGGCAACCCAGACTCAGACGCCTGTTGGTGGTGTAGAGCTTCCTGTAGCCGCATGGCGTTCGTACTTAAATATGGAACTAACCATTCCAATTTTCGCTGTCTCTTATACACATCTCCGAGCCCACGAGAC
+
CCCCCFAADAABGGGGGGFGGGGHHHHGGAHGHHC33FAEF2FGHHHGGGGGHHHGHHHHHHHHHHHHHGG@FEFF@GGFFGHHHHHGFHFHHBFGHHFHFGFHHHHHFHHHHHGGGDGHHHHHFHGHHFFHHHGF?<@@GGHGC?GGG
@M02034:409:000000000-BFKT7:1:1109:10378:5547 1:N:0:29
AAAGTCGAGGTGCCTAAAGTGGCAACCCAGACTGGGGGTGGGGTTGGTGGTGTAGAGCTTCCTGTAGCCGCATGGCGTTCGTACTTAAATATGGAACTAACCATTCCAATTTTCGCTGTCTCTTATACACATCTCCGAGCCCACGAGACG
+
CCCCCFCCCCACGGGGGGGGGGGGHHFEFHFFHHGHEEEEEFCGFGGEEEEFGFFDHHHHHFHGGHHHHGFEEFHHGGGGF<FHHHFFHHHHHHGHHGHHHGHHHHHBGHHHHHGGGGGHHHHHGFFGFFFHHHHEE?@F@FGFGCGGGG
@M02034:409:000000000-BFKT7:1:1109:25424:5553 1:N:0:29
AAAGTCGAGGTGCCTAAAGTGGCAACCCAGACTCAGACGCCGGTTGGTGGTGTAGAGCTTCCTGTAGCCGCATGGCGTTCGTACTTAAATATGGAACTAACCATTCCAATTTTCGCTGTCTCTTATACACATCTCCGAGCCCACGAGACG
+
ABBBBF@BDDAAG4BFGGGBABFFGHHAGHDFHGGGGFEGGG?AAA?EEDEFAGHFBHHHGHHHHGHBHGEGEEHHGFEFEGFEHHGBFH4FGF3FGHFGHHHHGHHHFHGHHHGFGDD?GHHHHHGGFHBCGGGHD@GCCEHGGCGGGG
@M02034:409:000000000-BFKT7:1:1109:18319:5558 1:N:0:29
AAAGTCGAGGTGCCTAAAGTGGCAACCCAGACTCAGGTGGGGGTTGGTGGTGTAGAGCTTCCTGTAGCCGCATGGCGTTCGTACTTAAATATGGAACTAACCATTCCAATTTTCGCTGTCTCTTATACACATCTCCGAGCCCACGAGACG
+
BCCCBFCCCCBCGGGGGGGGGGGHHHGGGHHGHHHHHHHGGGGGGGGEGGEFFGHGHHHHHHHHHHHHHGGGFGHHGFGGGEHHHHHGHHHGHHEFFHFHHHFHHHHHHHHHHFGGGGGGHHHHHHFHFHFHGFFGE?DGGGHGGGGGGG
@M02034:409:000000000-BFKT7:1:1109:13589:5558 1:N:0:29
AAAGTCGAGGTGCCTAAAGTGGCAACCCAGACTCAGCCTCATGTTGGTGGTGTAGAGCTTCCTGTAGCCGCATGGCGTTCGTACTTAAATATGGAACTAACCATTCCAATTTTCGCTGTCTCTTATACACATCTCCGAGCCCACGAGACG
+
BBBBBFABBBABGGGGGGGGGGGCHHGGGCGFCHGHGHHGHHHHFFGEFDABBBFFGHHHGGHGGFHGHGGEGGHGEEGGGEFGHHHHFGGHHGHHHHHGHGHHFHGHHHHHHBEGGGGHHGHHGHHFHG1GHHG1<@B@GGHGGGCDFD
@M02034:409:000000000-BFKT7:1:1109:18300:5561 1:N:0:29
AAAGTCGAGGTGCCTAAAGTGGCAACCCAGACTCAGGTGGGGGTTGGTGGTGTAGAGCTTCCTGTA
+
BBBBBF@BB22AFGGGGF4FFGGGFHHGGHHFHCC33A32AAEAACAE1EFEE3FBE53F5FF5B5
@M02034:409:000000000-BFKT7:1:1109:22235:5561 1:N:0:29
AAAGTCGAGGTGCCTAAAGTGGCAACCCAGACTCATGGTTGTGTTGGTGGTGTAGAGCTTCCTGTAGCCGCATGGCGTTCGTACTTAAATATGGAACTAACCATTCCAATTTTCGCTGTCTCTTATACACATCTCCGAGCCCACGAGACG
+
AAABBFBBBBBBFGFGGGGGGGGHHHHGGHHGHHHHHHGHGGGHHHHGGGGFGHHHHHHHHHHHHHHHHGGGGGHHGGGGEECGGHGFHFGHHHFGFHGHHHFHHHHHHHHHHHGGGGFFHHHHFHFHFFHHFHDGF@DFGGHGGC/CAF
@M02034:409:000000000-BFKT7:1:1109:21773:5562 1:N:0:29
AAAGTCGAGGTGCCTAAAGTGGCAACCCAGACTGGGAGTGGGGTTGGTGGTGTAGAGCTTCCTGTAGCCGCATGGCGTTCGTACTTAAATATGGAACTAACCATTCCAATTTTCGCTGTCTCTTATACACATCTCCGA
+
CCCCCFCCCCCCGGGGGGGGGGGHHHHGGHHGHHA2F22BFFGGG0A1A1EAA3GDG5FG5GHHG5@@EEE>EE?1>E@AE>2?FGGHBGHDGG33FFGHE?3BB?FD?GFHG?EEGB??DHHGFDHHHF2@GDG2/<
@M02034:409:000000000-BFKT7:1:1109:23238:5565 1:N:0:29
AAAGTCGAGGTGCCTAAAGTGGCAACCCAGACTTGTGGGAGTGTTGGTGGTGTAGAGCTTCCTGTAGCCGCATGGCGTTCGTACTTAAATATGGAACTAACCATTCCAATTTTCGCTGTCTCTTATACACATCTCCGAGCCCACGAGACG
+
BBBBBFBABBBBFGGGGGGGGGGHHHGGEGAFHHHHHGGGGGHHHHGGGGEEHHHHHHHHHHHHHHHGHGGGFGHHGGGGGEGHHHGGGHGHHHHHHHFGHGHHHHGHGHHHHFGGGGGGHHHHFHEHHHEHGHDGG<CCFGHGGCGGGD
@M02034:409:000000000-BFKT7:1:1109:12042:5569 1:N:0:29
AAAGTCGAGGTGCCTAAAGTGGCAACCCAGACTCCGGGTACTGTTGGTGGTGTAGAGCTTCCTGTAGCCGCATGGCGTTCGTACTTAAATATGGAACTAACCATTCCAATTTTCGCTGTCTCTTATACACATCTCCGAGCCCACGAGACG
+
CCCCCFAABCCCGGGGGGGGGGGHHHHGGHHGHHHGGGGGHHHHHHHGGGEFGHHHHHHHHHHHHHHHHGGGGGHHGGGGFFFHHHHGHHHHHHHFHHHGHHHHHHHHHHHHHHGGGGGHHHHHHHHHFHFHHHGHGDCCGGAFGGGFGG
@M02034:409:000000000-BFKT7:1:1109:12264:5577 1:N:0:29
AAAGTCGAGGTGCCTAAAGTGGCAACCCAGACTATTCCGTCTGTTGGTGGTGTAGAGCTTCCTGTAGCCGCATGGCGTTCGTACTTAAATATGGAACTAACCATTCCAATTTTCGCTGTCTCTTATACACATCTCCGAGCCCACGAGACG
+
CCCCCFCCCCAAGGGGGGGGGGGHHHHGGHHGHHHHHHHGHHFHHHHEGGGGHHHHHHHHHHHHHHHGHGGGGGHGGGGGGGHHHHHHHHHHHHFFFHHGHHGHHHHHHHGHHHGDGGGGHGHHHHDGFBDFFGFGGGCDGEGGGCGGGG
@M02034:409:000000000-BFKT7:1:1109:25702:5579 1:N:0:29
AAAGTCGAGGTGCCTAAAGTGGCAACCCAGACTACGAAGACTGTTGGTGGTGTAGAGCTTCCTGTAGCCGCATGGCGTTCGTACTTAAATATGGAACTAACCATTCCAATTTTCGCTGTCTCTTATACACATCTCCGAGCCCACGAGACG
+
BBBBBFBBBBBBGGGGBGFGGGGHGHHGAGHGHHHGGGFGHHGHHHHFGGEFHGHHHHHHHHHHHHFHHGGEGGHHGGGFGFHHHHHGBHHHHHHHFGBGHHHGHHHHBGGHHHGGGGGFHHHHFHFHBFHHHHFFD?CCGGGGGGGDD?
@M02034:409:000000000-BFKT7:1:1109:15359:5587 1:N:0:29
AAAGTCGAGGTGCCTAAAGTGGCAACCCAGACTCAGCATACGGTTGGTGGTGTAGAGCTTCCTGTAGCCGCATGGCGTTCGTACTTAAATATGGAACTAACCATTCCAATTTTCGCTGTCTCTTATACACATCTCCGAGCCCACGAGACG
+
CCCBCFBCCCABGGGGGGGGGGGHHHHGGHHGHHHHHHHHHHGHGGGGGGEFGHHHHHHHHHHHHHHHHGGFGGHHGGGGGGHHHHHHHHHHHHHGHHHGHHHHHHGHHHHHHHGGGGGHHHHHHHHHHHEHHHHHGCGGGGHGGGGGGG
@M02034:409:000000000-BFKT7:1:1109:17675:5589 1:N:0:29
AAAGTCGAGGTGCCTAAAGTGGCAACCCAGACTCAGAAGCCTGTTGGTGGTGTAGAGCTTCCTGTAGCCGCATGGCGTTCGTACTTAAATATGGAACTAACCATTCCAATTTTCGCTGTCTCTTATACACATCTCCGAGCCCACGAGACG
+
CCCCBFBCCCABGGGGGGGGGGGHHHHGGHHGHHHHHHHHHHHHHHHGGGGFHHHHHHHHHHHHGHHHHGGGGGHHGEGGGFHHHHHHHHHHHGFHHHHHHHHHHHHHHHHHHHGGGGGGHHHGFHHHHHHGHHHHGGGGGFGGGGGGGG
@M02034:409:000000000-BFKT7:1:1109:16430:5590 1:N:0:29
AAAGTCGAGGTGCCTAAAGTGGCAACCCAGACTGATACTAAGGTTGGGGGTGTAGAGCTTCCTGTAGCCGCATGGCGT
+
AAAAABAA3AAAGCGGBGGGGGGHHHFDEHHGHBA55A555BFHDE22A0AEEHH5D5GG5BG5B5F5B1>/EBE1/?
@M02034:409:000000000-BFKT7:1:1109:10922:5591 1:N:0:29
AAAGTCGAGGTGCCTAAAGTGGCAACCCAGACTACTGGGAAGGTTGGTGGTGTAGAGCTTCCTGTAGCCGCATGGCGTTCGTACTTAAATATGGAACTAACCATTCCAATTTTCGCTGTCTCTTATACACATCCCGAGCCCACGAGACGG
+
BBBCCFBCBCABGGGGGGGGGGGHHHHGGHHGHHHHHHHHHGGHHHGGGGEFGHHHHGHHHHHHHGHHHGGGGGHHGGGGGFHHHHHHHHHHHGGFGHFHHHHHHHHHGHHHHHGGGGGGGGHHHHHHHGHGHFFGFGGGFHGGGGGGGC
@M02034:409:000000000-BFKT7:1:1109:12276:5592 1:N:0:29
AAAGTCGAGGTGCCTAAAGTGGCAACCCAGACTATTCCGTCTGTTGGTGGTGTAGAGCTTCCTGTAGCCGCATGGCGTTCGTACTTAAATATGGAACTAACCATTCCAATTTTCGCTGTCTCTTATACACATCTCCGAGCCCACGAGACG
+
ABBABFBBDBAAGGGGGGGGDFFFFHFGEDDGHHGHFH3GHHFHG3FE2A1BFFHFBGHHHGHHHHHHG1AAEGHHGGGGGEGHHHHHHEEGF3@FGHGHHHFHHHGFFHHHHHGGGFFHFGHFFB?GFHGHFGHDGDCFCECFGGGADA
@M02034:409:000000000-BFKT7:1:1109:25409:5593 1:N:0:29
AAAGTCGAGGTGCCTAAAGTGGCAACCCAGACTGGGGGGGGGGTTGGTGGGG
+
AABBBFBABBBBGGGGGGGGGGGHHHHGGHHGHC2FE?E--@F?D-99AD-:
@M02034:409:000000000-BFKT7:1:1109:15424:5595 1:N:0:29
AAAGTCGAGGTGCCTAAAGTGGCAACCCAGACTAGTACGGGGGTTGGTGGTGTAGAGCTTCCTGTAGCCGCATGGCGTTCGTACTTAAATATGGAACTAACCATTCCAATTTTCGCTGTCTCTTATACACATCTCCGAGCCCACGAGACG
+
BCCCBFABBBBCGGGGGGGGGGGHHHHGGHHGHHFHHHGGGGGEGGGGGGEFGHHHHHHHHHHHHHHHHGGFEGHHGGGGGFHHHHHGHHGHHHGHGHHHHHHHHHGHHHHHHHGGGGGHHGHHHHFHHHFHHGFHGCCDDGGGCC?.DD
@M02034:409:000000000-BFKT7:1:1109:19341:5595 1:N:0:29
AAAGTCGAGGTGCCTAAAGTGGCAACCCAGACTAATAATAATGTTGGTGGTGTAGAGCTTCCTGTAGCCGCATGGCGTTCGTACTTAAATATGGAACTAACCATTCCAATTTTCGCTGTCTCTTAT
+
CCCCCFABCCCCGGGGGGGGGGGHGHHGGH2AF3ADAAGAFDGHFGC222BAABGD55BB5FGDGAF5BAE0ED?10?>BE>2??FGFF@GFD@33BEGHB13BB4F44D3FE4/>???B44DB?B
@M02034:409:000000000-BFKT7:1:1109:14573:5596 1:N:0:29
AAAGTCGAGGTGCCTAAAGTGGCAACCCAGACTCGGGGTAATGTTGGTGGTGTAGAGCTTCCTGTAGCCGCATGGCGTTCGTACTTAAATATGGAACTAACCATTCCAATTTTCGCTGTCTCTTATACACATCTCCGAGCCCACGAGACG
+
AAA?AFABDBAAGGGGGGGFGD2FGEF?FECEGFGEGE2AFB5DGBAAEA1BFADFGBGGHBGFFFG5FEE01EHFEEEFEEFHEBFEHHGHFBB3CGFHB0F3FGFFHHBGHGCEEEEDFFGGFHDGHBGHHHF@?/B/C/FEDGGDAE
@M02034:409:000000000-BFKT7:1:1109:12562:5597 1:N:0:29
AAAGTCGAGGTGCCTAAAGTGGCAACCCAGACTAAGCAGCATGTTGGTGGTGTAGAGCTTCCTGTAGCCGCATGGCGTTCGTACTTAAATATGGAACTAACCATTCCAATTTTCGCTGTCTCTTATACACATCTCCGAGCCCACGAGACG
+
ABCCAFBABBABGGGGGGGGGGGHHHHGGHHGHHHHHHHHHHHHHHHGGGAFFGHGHGHHHHHHHHHHHGGCFGHHGGGGFFGGGHHHHHHHHHGFFFHFHHHHHHHGHHFHHHGGGGGHEFHHHHGHGGFHHHGHECFCGGHFGGGGGG
@M02034:409:000000000-BFKT7:1:1109:22967:5601 1:N:0:29
AAAGTCGAGGTGCCTAAAGTGGCAACCCAGACTAATAATCAGGTTGGTGGTGTAGAGCTTCCTGTAGCCGCATGGCGTTCGTACTTAAATATGGAACTAACCATTCCAATTTTCGCTGTCTCTTATACACATCCCGAGCC
+
AABBAFAADBAAGGGGGGGGDDFHHHHG2EGFHFFGHFHHGHHFGHGGFGGGHFGHHHHGHGHHHFHEHGG?EDHFGGGGDAGEGHFF3GHHGFFHFHGB3GFGBFFFFHHHHHGGGCGFHHHHHHFHFHBHFCFD?//@
@M02034:409:000000000-BFKT7:1:1109:17669:5606 1:N:0:29
AAAGTCGAGGTGCCTAAAGTGGCAACCCAGACTCAGAAGCCTGTTGGTGGTGTAGAGCTTCCTGTAGCCGCATGGCGTTCGTACTTAAATATGGAACTAACCATTCCAATTTTCGCTGTCTCTTATACACATCTCCGAGCCCACGAGAC
+
AABABFAAD2AAFGGGBGGGCGFHHHHG2FHGGHH3GH3GHHHHHHHGGGGGHEHHHGHHHHHHHGFHHGGEFGHHEEFGFEFHFHGHGHHGHEHFGHHGHFGGHHHGEHFHHHGGGCEFFFFFEGGBDCBCGHFGGC@CCFAG</@/?
@M02034:409:000000000-BFKT7:1:1109:13524:5606 1:N:0:29
AAAGTCGAGGTGCCTAAAGTGGCAACCCAGACTAGGGGTGGGGTTGGTGGTGTAGAGCTTCCTGTAGCCGCATGGCGTTCGTACTTAAATATGGAACTAACCATTCCAATTTTCGCTGTCTCTTATACACATCTCCGAGCCCACGAGACG
+
BBBBBFBABBBAGGGGGCGGGGGHHHHGGHHGHHHHHGEEEGGGGGGGGGEFGHHHHHHHHHHHHHHGHGGGGGHHGEGGGFHHHHHGHHHHHHHHHGGHHHHHHHHHHHHHHHGGGGGGHHHHHHGHGHHHHHFGGCCCGFHGGGGGGG
@M02034:409:000000000-BFKT7:1:1109:22164:5609 1:N:0:29
AAAGTCGAGGTGCCTAAAGTGGCAACCCAGACTAAGTGGCAGGTTGGTGGTGTAGAGCTTCCTGTAGCCGCATGGCGTTCGTACTTAAATATGGAACTAACCATTCCAATTTTCGCTGTCTCTTATACACATCTCCGAGCCCACGAGACG
+
BAAABFBBBBAAGGGGGGGGGFGHHHHEGDEFGHHCEGFCHEGGHFCGGGEFCGHFFHHHBGHHHHHHHGGGGGHHGFGGAECHHHHHFHEHHFGBHHFHHHHHFHHHHHGFHHGGGEEBGHHHHHHHFGFHHGHHG?GFGGHGGFFDDG
@M02034:409:000000000-BFKT7:1:1109:16279:5617 1:N:0:29
AAAGTCGAGGTGCCTAAAGTGGCAACCCAGACTCAGCATCCGGTTGGTGGTGTAGAGCTTCCTGTAGCCGCATGGCGTTCGTACTTAAATATGGAACTAACCATTCCAATTTTCGCTGTCTCTTATACACATCTCCGAGCCCACGAGACG
+
A?A1AFAADD>AFGGGGGGGG10BBFHCFECFF1FFHHDGHG?AEEGGECABBGHGGHHGHHHFFFBFHFGGGGGHGFGGEEBGEHHFHHEHHEDFGHHEHGHHHHGHHHHHHHGGGGEFGGHHHHHHGFFGHHHHGCGCGGHGGGGGG?
@M02034:409:000000000-BFKT7:1:1109:23672:5622 1:N:0:29
AAAGTCGAGGTGCCTAAAGTGGCAACCCAGACTACTAAGAATGTTGGTGGTGTAGAGCTTCCTGTAGCCGCATGGCGTTCGTACTTAAATATGGAACTAACCATTCAATTTTCGCTGTCTCTTTACACATCTCCGAGCCCACGAGACGGA
+
BBBCAFBBBCCCGGGGGGFFGGGHHHHGGHHGHHHHHHHHHHHHHHHGGGEFGHHHHHHHHGGFGHHHHGFEEFHHGGGGEEGHHHFEHHGHHHFHGHHHHHFHHHGHHHHHHEEGGFGHHHHHHFEHHHGHHHGCF??FGFGGFGGGGD
@M02034:409:000000000-BFKT7:1:1109:13525:5628 1:N:0:29
AAAGTCGAGGTGCCTAAAGTGGCAACCCAGACTAGTGGTGGGGTTGATGGTGTAGAGC
+
BBBBBFAAADAAGGGG4GGGGGFHHHHGDGHGFB35DGE2AFGG0E3D53B51AD555
@M02034:409:000000000-BFKT7:1:1109:19104:5638 1:N:0:29
AAAGTCGAGGTCCTAAAGTGGCAACCCAGACTCCGCAGGGGGTTGGTGGTGTAGAGCTTCCTGTAGCCGCATGGCGTTCGTACTTAAATATGGAACTAACCCTTCCAATTTTCGCTGTCTCTTATACACATCTCCGAGCCCACGAGACGG
+
BBBBBFBBBBBFGFBGGFAEGFFHCHGCFCFGHFGEAEG?EAEE0E1FE1F?3F5@BFHDGHHHHFDGE/@EEG1E>EAEEBFFFBFGGFGHH3FGH3FFH/BFFGGHHGHHDCA<EB1FDGHDF2@1F1?<?1FE/DCCGFC-@CDDGD
@M02034:409:000000000-BFKT7:1:1109:9195:5638 1:N:0:29
AAAGTCGAGGTGCCTAAAGTGGCAACCCAGACTTCTTGTAATGTTGGTGGTGTAGAGCTTCCTGTAGCCGCATGGCGTTCGTACTTAAATATGGAACTAACCATTCCAATTTTCGCTGTCTCTTATACACATCTCCGAGCCCACGAGACG
+
BBBBBFBABBAAGGGGGGGGGGGHHHHGGHEGGDAGGHFG5FGHGHFAFGFFGHGFGHGHHHHHHHHHHGGFEGHHGGGGGFHHHHHEHHHHHHFHHHHGHHGHHGHHHHHHHHGGGGGHHGHHHHFHHHFFHHHBDCFCGFHGGGGDDA
@M02034:409:000000000-BFKT7:1:1109:13677:5648 1:N:0:29
AAAGTCGAGGTGCCTAAAGTGGCAACCCAGACTAATAATAAGGTTGGTGGTGTAGAGCTTCCTGTAGCCGCATGGCGTTCGTACTTAAATATGGAACTAACCATTCCAATTTTCGCTGTCTCTTATACACATCTCCGAGCCCACGAGACG
+
BBBBBFBABBBBGGGFFGGGGGGHHHHGGHGGHHGHHGHHFHBDFHGGGGGFGHHHHHHHHHHHHHHHHGGFGGHHGGGGGFFHHHHGFHGFGHHHHHHHFHHHHHHHGHHHHHGGGGGHHHHHHHHHFHFHHHFFG@@CCGHGGGGADD
@M02034:409:000000000-BFKT7:1:1109:9182:5652 1:N:0:29
AAAGTCGAGGTGCCTAAAGTGGCAACCCAGACTTCTTGTAATGTTG
+
CCCCCFABBCCCGGGGGGGGGGGHHHHGFEGFH5555DGG5DFG5D
@M02034:409:000000000-BFKT7:1:1109:14762:5673 1:N:0:29
AAAGTCGAGGTGCCTAAAGTGGCAACCCAGACTACGCTGCCTGTTGGTGGTGTAGAGCTTCCTGTAGCCGCATGGCGTTCGTACTTAAATATGGAACTAACCATTCCAATTTTCGCTGTCTCTTATACACATCTCCGAGCCCACGAGACG
+
CCCCBFCCCCBBGGGGGGGGGGGHHHHGGHHGHHHGGGGGHHHHHHHFGGEFGHHHHHHHHHHHHHHHHGGGGGHHGGGGGGHHHHHHHHHHHHGHHHHHHHGHHHGGHHHHHHGGGGGHHGHHGHHHHHHHHHHHGCGGGGHGGGGGGG
@M02034:409:000000000-BFKT7:1:1109:25380:5676 1:N:0:29
AAAGTCGAGGTGCCTAAAGTGGCAACCCAGACTTCGCCTCTTGTTGGTGGTGTAGAGCTTCCTGTAGCCGCATGGCGTTCGTACTTAAATATGGAATTAACCATTCCAATTTTCGCTGTCTCTTA
+
A?AAADAADA>AGGGBFBFFGGCHHH4AFGDGHH5FDGGGFGF55B2BAEEFGHH5B5GF5B5FB5DBGEE0EEFFE>/FEGE1?BFBF4EBGFBE3F44B3DBF44FFFDHHHG/?<EFFBGHG
@M02034:409:000000000-BFKT7:1:1109:13942:5688 1:N:0:29
AAAGTCGAGGTGCCTAAAGTGGCAACCCAGACTAATAATAAGGTTGGTGGTGTAGAGCTTCCTGTAGCCGCATGGCGTTCGTACTTAAATATGGAACTAACCATTCCAATTTTCGCTGTCTCTTATACACATCTCCGTGCCCACGAGACG
+
AAAAA3AADDAAGFGA1FGAFGFFHHFEFFGFHFGHHBGGBFFABFE/FFGGEDGGHDGGBBDFFA22FEGCGGGGCEEEE>FFGGBBGE2DF@@1B1DGCFGHH22FFDFHHHGGEEGFFFFGFFHH2BFCF1>FE/F??CGFG??ACC
@M02034:409:000000000-BFKT7:1:1109:22324:5690 1:N:0:29
AAAGTCGAGGTGCCTAAAGTGGCAACCCAGACTAATAATAAGGTTGGTGGTGTAGAGCTTCCTGTAGCCGCATGGCGTTCGTACTTAAATATGGAACTAACCATTCCAATTTTCGCTGTCTCTTATACACATCTCCGAGCCCACGAGACG
+
CBCCCFCCCCBBGGGGGGGGGGGHHHHGGHHGHGHHHHHHHHHGHHGGFGEFGGHHHHHHHHHGGHHHHGGGGGHHGGGGGFHHHHHHHHGHHHHHHHHHHHGHHHHHHHHHHHGGGGGHHHHHHHGHHGGHGHGHGGGCGGHGGGCGGG
@M02034:409:000000000-BFKT7:1:1109:9356:5691 1:N:0:29
AAAGTCGAGGTGCCTAAAGTGGCAACCCAGACTGCTAATAATGTTGGTGGTGTAGAGCTTCCTGTAGCCGCATGGCGTTCGTACTTAAATATGGAACTAACCATTCCAATTTTCGCTGTCTCTTATACACATCTCCGAGCCCACGAGACG
+
BCBCBFABCCCCGGGGGGGGGGGHHHHGGHHGHHGHDGHHGHHHHHHGGGAFGHHHHHHHHHHHHHHHHGGEGGHHGGGGGFFHHHHHHHHHHHHHHHHHHHHHHHGHHHHHHHGGGGGGHHHHHHHHFHFFHHFHFCGGGGHGGGGGGG
@M02034:409:000000000-BFKT7:1:1109:13924:5692 1:N:0:29
AAAGTCGAGGTGCCTAAAGTGGCAACCCAGACTAATAATAAGGTTGGTGGTGTAGAGCTTCCTGTAGCCGCATGGCGTTCGTACTTAAATATGGAACTAACCATTCCAATTTTCGCTGTCTCTTATACACATCTCCGAGCCCACGAGACG
+
BBBAADAAADABGGGGGGGGDGGFFHFGGGGGGHHHHHHHDGFGFH2EFEAAAFHFHHHHHHHHHHHHGGGEEGGHGGGGGEFHHHHHHHHGHFHFHFHHFHFFHHDDFGHHHHGGDGEHHFGHFFFGDGDGCGFBECB?GGEGGG@?AG
@M02034:409:000000000-BFKT7:1:1109:18969:5715 1:N:0:29
AAAGTCGAGGTGCCTAAAGTGGCAACCCAGACTAGGGAGGCGGTTGGTGGTGTAGAGCTTCCTGTAGCCGCATGGCGTTCGTACTTAAATATGGAACTAACCATTCCAATTTTCGCTGTCTCTTATACACATCTCCGAGCCCACGAGACG
+
AABCCFCCCCABGGGGGGGGGGGHHHHGGHGGHHHFHHGGGGGGGCG1AF>FEFFFF5GHGHHH@EFFFFE>EEH1EEFFEE2GHHGFHHFHFHDGHH3FBHHGFDFHGFFHHBCCGDDDHFFHGHEGFFFGFG<F/@CCGGEFC->E.E
@M02034:409:000000000-BFKT7:1:1109:10435:5716 1:N:0:29
AAAGTCGAGGTGCCTAAAGTGGCAACCCAGACTCTGCCTCCTGTTGGTGGAGTAGAGCTTCCTGTAGCCGCATGGCGTTCGTACTTAAATATGGAACTAACCATTCCAATTTTCGCTGTCTCTTATACACATCTCCGAGCCCACGAGACG
+
>>A@AFABDDAAGGGGGGGGGCFGGGHEG22FGGGFHHCHHHFGHHAAA21BBAEFGFFHHBGHHG5DGEEEGGH1>?EEE1FCGGFGHFDGH3BDGHBFGHEGFHFFGGFHHHGGGG/FDGFHBF4FGBF1FFDFGC?D@/FF?@@/CE
@M02034:409:000000000-BFKT7:1:1109:22722:5717 1:N:0:29
AAAGTCGAGGTGCCTAAAGTGGCAACCCAGACTACGCAGCATGTTGGTGGTGTAGAGCTTCCTGTAGCCGCATGGCGTTCGTACTTAAATATGGAACTAACCATTCCAATTTTCGCTGTCTCTTATACACATCTCCGAGCCCACGAGACG
+
CCCCCFCCCCCCGGGGGGGGGGGHHHHGGHHGHGHGGGGGHHHHHHHGGGEFFHHHHHHHHHHHHHHHHGGEEGHHGGGGGGFHHHHHHHHHHHBFHHGFHHGHHHFHHHHHHHGGGGGHHHHHHHFHHHGHHGFFB@BCGGGGGDGDDG
@M02034:409:000000000-BFKT7:1:1109:10118:5725 1:N:0:29
AAAGTCGAGGTGCCTAAAGTGGCAACCCAGACTAATAAGACTGTTGGTGGTGTAGAGCTTCCTGTAGCCGCATGGCGTTCGTACTTAAATATGGAACTAACCATTCCAATTTTCGCTGTCTCTTATACACATCTCCGAGCCCACGAGACG
+
CCCCCFCCBBABGGGGGGGGGGGHHHHGGHHGHGHHHHHHHHHHHHHGGGGGHHHHHHHHHHHHHHHHHGGGGGHHGGGGGFHHHHGHHHHHHHFHGHHHHHHHHHHGFHHHHHGGGGGHHHHHHHGHFHHHHHHHG?DCCGHGGGGGGG
@M02034:409:000000000-BFKT7:1:1109:20230:5726 1:N:0:29
AAAGTCGAGGTGCCTAAAGTGGCAACCCAGACTAAGAATAAGGTTGGTGGTGTAGAGCTTCCTGTAGCCGCATGGCGTTCGTACTTAAATATGGAACTAACCATTCCAATTTTCGCTGTCTCTTATACACATCTCCGAGCCCACGAGACG
+
BBBBBFBBBBABFGGGGGGGGGGHHHHGEHHGHFHGGHHHHHHGHHGGGG1FGHHHHHHHHHHHFGHHHGGGGGHGEGGGGFHHHHHGHHGHHHGHHHHGHHHHHHHGFHHHHGGDEGGFHHHHGHEHDHFHHHFDCCCGFGGGGGG?FG
@M02034:409:000000000-BFKT7:1:1109:7750:5733 1:N:0:29
AAAGTCGAGGTGCCTAAAGTGGCAACCCAGACTGAGCCTCATGTTGGTGGTGTAGAGCTTCCTGTAGCCGCATGGCGTTCGTACTTAAATATGGAACTAACCATTCCAATTTTCGCTGTCTCTTATACACATCTCCGAGCCCACGAGACG
+
BBBBBF?ADBABGGGGGGGGGGGHHHFDGEHGGHFFHHGHHHHHHHHFGFFGGHHGHHEHHHHGGHHHHGGGGGHHGFGGGGHHHHHHGHHHHHGFHHHHHHHHHGGHGHHHHHGGGGGHHHHHHHBGFHHHHHHGG/CCCGGGCGGDGD
@M02034:409:000000000-BFKT7:1:1109:19744:5739 1:N:0:29
AAAGTCGAGGTGCCTAAAGTGGCAACCCAGACTTCGACGCGGGTTGGTGGTGTAGAGCTTCCTGTAGCCGCATGGCGTTCGTACTTAAATATGGAACTAACCATTCCAATTTTCGCTGTCTCTTATACACATCTCCGAGCCCACGAGACG
+
CCCCCFAABCCCGGGGGGGGGGGHHHHGGHAFGHFFHGFGGGGEFGGGGGGFFFHHFGHHGHHHHFHGGGGFFGHFGGGGGGHHHHHHHHHHHFEDGHHHGCFGHFHGHGHHHGGGGGDHHHHFFGDGHGFHHHGFECCGGGHGGGGDFG
@M02034:409:000000000-BFKT7:1:1109:15508:5742 1:N:0:29
AAAGTCGAGGTGCCTAAAGTGGCAACCCAGACTCTGAGTACTGTTGGTGGTGTAGAGCTTCCTGTAGCCGCATGGCGTTCGTACTTAAATATGGAACTAACCATTCCAATTTTCGCTGTCTCTTATACACATCTCCG
+
AAA3>B>ADBA4BGGGGGGGGGGGHHHGGDAFHFFHGHHHGHHGFGGAFEEFFHHHHGHGFFGHDFFFHFGEEEHAEECFEEFHEGHHHHH4FBFGFGHFFE3FHFHEFGGHHGGGGFGFFHHHF4DGGHHGFHB2C
@M02034:409:000000000-BFKT7:1:1109:8305:5744 1:N:0:29
AAAGTCGAGGTGCCTAAAGTGGCAACCCAGACTAGTAAGGATGTTGGTGGTGTAGAGCTTCCTGTAGCCGCATGGCGTTCGTACTTAAATATGGTACTAACCATTCCAATTTTCGCTGTCTCTTATACACATCTCCGAGCCCACG
+
AAAA>DA3>DABGGGGGCFFGFGGFHGGGGCFHHGH5FFFFHHFFHHEFEEFGHHHHHEHBGHDFFGBHFGEGGFFEEEE?FEGHH@33F4FGH4BFGF4FEFHHF4FGGHBEHGDEEEBFFFG4GFGFFFFGG?2CC/BDFFFB
@M02034:409:000000000-BFKT7:1:1109:17095:5759 1:N:0:29
AAAGTCGAGGTGCCTAAAGTGGCAACCCAGACTAGTCCTCCGGTTGGTGGTGTAGAGCTTCCTGTAGCCGCATGGCGTTCGTACTTAAATATGGAACTAACCATTCCAATTTTCGCTGTCTCTTATACACATCTCCGAGCCCACGAGACG
+
CCCCCFBCCCACGGGGGGGGGGGHHHHGGHHGHHFHFHFHGGGGFGGAFFFEBFGDGHHHBGHFA5FAGGG0EFHGEEEGFECFEGHFFGHHHF3?GGHG303B?4FFGHEHHDEFG??F?FHFEFGHHGHFHHHF?<CGGCGGG/@/<E
@M02034:409:000000000-BFKT7:1:1109:8878:5764 1:N:0:29
AAAGTCGAGGTGCCTAAAGTGGCAACCCAGACTTATAATCAGGTTGGTGGTGTAGAGCTTCCTGTAGCCGCATGGCGTTCGTACTTAAATATGGAACTAACCATTCCAATTTTCGCTGTCTCTTATACACATCTCCGAGCCCACGAGACG
+
BBCCBFCBBCCCGGGGGGGGGGGHHHHGGHHGHHFHHHHHHHHHHHGGGGGFGHHHHHHHHHHHHFHHHGGGGGHHGGGGGFGHGHHHHHHHHHFFHHHHHHFHHHHGHHHHHHGGGGGHHHHHHHHHHHHHHHGHFCFGGGHGG?DFFG
@M02034:409:000000000-BFKT7:1:1109:14670:5772 1:N:0:29
AAAGTCGAGGTGCCTAAAGTGGCAACCCAGACTAATAAGCAGGTTGGTGGTGTAGAGCTTCCTGTAGCCGCATGGCGTTCGTACTTAAATATGGAACTAACCATTCCAATTTTCGCTGTCTCTTATACACATCTCCGAGCCCACGAGACG
+
BBBBBFBBBBAAGGGFGGGGGGGGHHHGGHHGHHHHHHHHHHHFGHGGGGEFFGHGHHHHHHHHHGHHHGGEGGHHGGGGGGHHHHHHHHHHHHFFHHHGHHHGHGFHHHGHHHGGGGGHHHHHHHHHGHFHHHHHGGGCGGGGGGGGGG
@M02034:409:000000000-BFKT7:1:1109:25475:5774 1:N:0:29
AAAGTCGAGGTGCCTAAAGTGGCAACGCAGACTACGC
+
CCCCCFBBCCCCGGGGGGGGGGGHHHEGGGG2A332A
@M02034:409:000000000-BFKT7:1:1109:13060:5776 1:N:0:29
AAAGTCGAGGTGCCTAAAGTGGCAACCCAGACTGAGAAGCGTGTTGGTGGTGTAGAGCTTCCTGTAGCCGCATGGCGTTCGTACTTAAATATGGAACTAACATTCCAATTTTCGCTGTCTCTATACACATCTCCGAGCCCACGAGACGG
+
BBBBBFAADDAAFGGGGGGGGGGHHHHGDHHGCHHHGFFHGGGGHHGGGGGFAGHBHHHHEHHHHFFBGEGGFGHCFFCGGFBHHHHFHHFHHHEBGHHHH3BGFFFGHHHHHGEFDFFHHHEHGGGHFHGDDBC<C@@FHEGGGGGGG
@M02034:409:000000000-BFKT7:1:1109:11581:5779 1:N:0:29
AAAGTCGAGGTGCCTAAAGTGGCAACCCAGACTTCGTCTACTGTTGGTGGTGTAGAGCTTCCTGTAGCCGCATGGCGTTCGTACTTAAATATGGAACTAACCATTCCAATTTTCGCTGTCTCTTATACACATCTCCGAGCCCACGAGACG
+
BBBBBF@BDBBBGGGGGGGGGGGHHHHGGHEFHHHGHGHHHHHHHHHEGGGFFDHDHHHHHHHHHFHHHGGEGGHHGGGGGGFHHHHHGHGFHHHFHHHHHHDHHEHHHGHHHHGFGGEFHHHHFGGGHHHHHGGHF@FGGFHEGGCFGG
@M02034:409:000000000-BFKT7:1:1109:23695:5799 1:N:0:29
AAAGTCGAGGTGCCTAAAGTGGCAACCCAGACTCATAAGCAGGTTGGTGGTGTAGAGCTTCCTGTAGCCGCATGGCGTTCGTACTTAAATATGGAACTAACCATTCCAATTTTCGCTGTCTCTTATACACATCTCCGAGCCCACGAGACG
+
BBBBBFBBBB>AGGGGGGGGGGGHGHGGGHCGHHHGFHFHHHGGHHGEFGAFFGFFHHHHHHHFGHHHHGGGGGHHGGGGGFHHHHGGHHFHHHFHHHHHHHHHHHHHHHHHHHFFGGGHHHHHHGHHHGHHHHHHECFGGGHGGGGGGG
@M02034:409:000000000-BFKT7:1:1109:6408:5806 1:N:0:29
AAAGTCGAGGTGCCTAAAGTGGCAACCCAGACTCGTACTGCGGTTGGTGGTGTAGAGCTTCCTGTAGCCGCATGGCGTTCGTACTTAAATATGGAACTAACCATTCCAATTTTCGCTGTCTCTTATACA
+
BBCCCFABCCABGGGGGGGGGGGHHHHGGHFGH322B2B552AEEGGGFGEFGHHHHHHHHGHHHGHHHGGGGGHHGGGGGEHHHHHGFHFHHHDGHHBFGHHHHHHHHHHHHHGGGGGG33B?3B33B
@M02034:409:000000000-BFKT7:1:1109:22269:5810 1:N:0:29
AAAGTCGAGGTGCCTAAAGTGGCAACCCAGACTCATAAGAATGTTGGTGGTGTAGAGCTTCCTGTAGCCGCATGGCGTTCGTACTTAAATATGGAACTAACCATTCCAATTTTCGCTGTCTCTTATACACATCTCCGAGCCCACGAGACG
+
BBBBAFABBBAAGGGGGGGGGGGFHHHGGHHGGHHHHHHHDGHGGHHGGGEEFHHHHHGHGHHHHHHGHGGGGGHHGGGGGGHHHHHHHHHHHHGHGHHHHHHHHHHHHHHHHHGGGGE3HFHHHHGHHHFHGHHHGGGGGGHGGGGGGG
@M02034:409:000000000-BFKT7:1:1109:17203:5810 1:N:0:29
AAAGTCGAGGTGCCTAAAGTGGCAACCCAGACTGGGCTAGAGCTTCCTGTAGCCGCATGGCGTTCGTACTTAAATATGGAACTAACCATTCCGATTTTCGCTGTCTCTTATACACATCTCCGAGCCCACGAGACGGACTCATATCTCGTA
+
BBBABFABBBAAGGGGGGGGGGGHHHHGGAGFFFEHHHFHHHHHHHHHHGFHGGDEGFFHFEBEFE?EHHHFHGHHHHHFHHHHHHHGFHHHH>FGFHHEDEGEHHGHHFGFGFHHGHHHGEEDFG?GCDGGGGFGDGGHHHHHBFHHGC
@M02034:409:000000000-BFKT7:1:1109:23705:5814 1:N:0:29
AAAGTCGAGGTGCCTAAAGTGGCAACCCAGACTCATAAGCAGGTTGGT
+
AAA1AF1A@D1>F1BF1GG3FBC0CHHGGHCF1BGGH21BFH/0FCEA
@M02034:409:000000000-BFKT7:1:1109:6135:5816 1:N:0:29
CAAGTCGAGGTGCCTAAAGTGGCAACCCAGACTGGGGGGGGGGTTG
+
AABBBFBBDD>AGGGGFDGGGGGHGHHGGG2FGF222AEDF?FF-@
@M02034:409:000000000-BFKT7:1:1109:21299:5835 1:N:0:29
AAAGTCGAGGTGCCTAAAGTGGCAACCCAGACTCAGACTCCGGTTGGTGGTGTAGAGCTTCCTGTAGCCGCATGGCGTTCGTACTTAAATATGGAACTAACCATTCCAATTTTCGCTGTCTCTTATACACATCTCCGAGCCCACGAGAC
+
CCCDBFABCCCCGGGGGGGGGGGHHHHGGHHGHFHHHCFAFEGGGGGGGGGFHHHHHHHHHHHHHHHHHGGEFGHHGGGGGGHHHHFGHHHHHHHHHHHHHHHHHHHHHHHHHHGGGGGHHHHHHHGHFHGHHGGHGBDGCGHGGGGGG
@M02034:409:000000000-BFKT7:1:1109:6701:5835 1:N:0:29
AAAGTCGAGGTGCCTAAAGTGGCAACCCAGACTTCGCCTCAGGTTGGTGGTGTAGAGCTTCCTGTAGCCGCATGGCGTTCGTACTTAAATATGGAACTAACCATTCCAATTTTCGCTGTCTCTTATACACATCTCCGAGCCCACGAGACG
+
BBBBBFBBBBAAGGGGGGGFGGGHGHFEGHGGHG52EFGFCCGHGHGFEGEFGFHBGHHHFFHFBBFFGGGEEEHAFEEGGGHHHHGGFH4FFF3FGHHHGFHHHHGHHHGFHFFEGGFFHHHHGHBFBGBGHHBBECD@D/FGGCG/?<
@M02034:409:000000000-BFKT7:1:1109:9026:5836 1:N:0:29
AAAGTCGAGGTGCCTAAAGTGGCAACCCAGACTCCGCGTGATGTTGGTGGTGTAGAGCTTCCTGTAGCCGCATGGCGTTCGTACTTAAATATGGAACTAACCATTCCAATTTTCGCTGTCTCTTATACACATCTCCGAGCCCACGAGACG
+
BBCCBFBCCCABGGGGGGGGGGGHHGHGGHHGHHHGGGGFGHHHHHHGGGEFHHHHHHHHHHHHHHHHHGGGGGHHGGGGFEGHHHFHHHHHHHHHHHGFFHHHHHGFHHHHHGGGGGGFHGHHFHEHFHEHHHHBCB<@FGHGGGGGGG
@M02034:409:000000000-BFKT7:1:1109:25879:5840 1:N:0:29
AAAGTCGAGGTGCCTAAAGTGGCAACCCAGACTCAGTCTTCGGTTGGTGGTGTAGAGCTTCCTGTAGCCGCATGGCGTTCGTACTTAAATATGGAACTAACCATTCAATTTTCGCTGTCTCTTATACACATCTCCGAGCCCACGAGACGG
+
CCCCCFABDDCCGGGGGGGGGGGHHHGGGHHGHHHHHHHHHGGGGGGGGGGFGGHHHHHHHHHHHHHHHGGEGGHHGGGGGFHHHHFGHHGHHHHHHHFBFHHHHHHHHHHHHGGGGGHHHHHHHHHFHFFFHHHG??CFEHGGGGGGGD
@M02034:409:000000000-BFKT7:1:1109:19265:5840 1:N:0:29
AAAGTCGAGGTGCCTAAAGTGGCAACCCAGACTCAGAAGAATGTTGGTGGTGTAGAGCTTCCTGTAGCCGCATGGCGTTCGTACTTAAATATGGAACTAACCATTCCAATTTTCGCTGTCTCTTATACACATCTCCGAGCCCACGAGACG
+
CCCCCFCCCCBBGGGGGGGGGGGHHHHGGHHGHHHHHHHHHHHHHHHEGGGFGHHHHHHHHHHHHHHHHGGFGGHHGGGGGGHHHHHHHHHHHHFHHHHHHHHHHHHGHHHHHHGGGGGHHHHHHHHHGHHHFHHHGGCCFGHGGGGFDG
@M02034:409:000000000-BFKT7:1:1109:22282:5841 1:N:0:29
AAAGTCGAGGTGCCTAAAGTGGCAACCCAGACTAATAAGAATGTTGGTGGTGTAGAGCTTCCTGTAGCCGCATGGCGTTCGTACTTAAATATGGAACTAACCATTCCAATTTTCGCTGTCTCTTATACACATCTCCGAGCCCACGAGACG
+
CCCCCFCCCCBBGGGGGGGFGGGHHHHGGHHGHHHHHHHHHHHHHHHFFGEFFGHGHHHHHHHHGHHHHGGFGFHHGGGGFEGHHHHGHHHHHHHHHHHHHHHHHHHHHHHHHHGGGGGGHGHHHHGHFHFHHGFDFCGDGGGGCDGGGG
@M02034:409:000000000-BFKT7:1:1109:19247:5846 1:N:0:29
AAAGTCGAGGTGCCTAAAGTGGCAACCCAGACTAGTCCGACGGTTGGTGGTGTAGAGCTTCCTGTAGCCGCATGGCGTTCGTACTTAAATATGGAACTAACCATTCCAATTTTCGCTGTCTCTTATACACATCTCCGAGCCCACGAGACG
+
BBBBBFBBBDBBGGGGGDGGGGGHHHHGGEHGHCAFFHGGC?EFGGGEGGGGGHHHHHHHHHHHHHGHHGGEGGHHGGGGGFHHHHFHDGHHGHHHHHHGGHHHHHHHHGHHHHGGGGGGHHHHGHFHGGFHHGGGF?C??FHGGGFAEA
@M02034:409:000000000-BFKT7:1:1109:22835:5846 1:N:0:29
AAAGTCGAGGTGCCTAAAGTGGCAACCCAGACTAATAAGAATGTTGGTGGTGTAGAGCTTCCTGTAGCCGCATGGCGTTCGTACTTAAATATGGAACTAACCATTCCAATTTTCGCTGTCTCTTATACACATCTCCGAGCCCACGAGACG
+
AABBAFABBBBCGGGGGGGGGGGHHHHGGHHGHHHGHHHHHHHHHHGGFGEFGHHHHHHHHHHHGGFHHGGFGGHFGGGGGGGHHHHGHHGHHHHHGHHHHHGHHHHH4FGHHHGEGGGHHHHHHHHHHHEHHHGH?CFCGGHGCFFGGG
@M02034:409:000000000-BFKT7:1:1109:24084:5851 1:N:0:29
AAAGTCGAGGTGCCTAAAGTGGCAACCCAGACTTT
+
BCBBBFBCCCCCGGGGGGGGGGGHHHHGGHHGH55
@M02034:409:000000000-BFKT7:1:1109:25979:5851 1:N:0:29
AAAGTCGAGGTGCCTAAAGTGGCAACCCAGACTACGAAGCAGGTTGGTGGTGTAGAGCTTCCTGTAGCCGCATGGCGTTCGTACTTAAATATGGAACTAACCATTCCAATTTTCGCTGTCTCTTATACACATCTCCGAGCCCACGAGACG
+
AAAAAFAA@>>>FFGGGGG3EDFHHH0EFG00FF0BAF/AHF/0AFEAC/AAFFHFFGGHHFGFDHHHHGCEAFHAEEECE>FEHFGHHHFGFF1GE>FFFAGFHGEGHHHHHFEEGEGHHGHFGHBHHHBGFG1@B?C@?C<FGC@CC>
@M02034:409:000000000-BFKT7:1:1109:6793:5856 1:N:0:29
AAAGTCGAGGTGCCTAAAGTGGCAACCCAGACTAAGAATACTGTTGGTGGTGTAGAGCTTCCTGTAGCCGCATGGCGTTCGTACTTAAATATGGAACTAACCATTCCAATTTTCGCTGTCTCTTATACACATCTCCGAGCCCACGAGACG
+
ABBBAFAABBABGGGGGGGGGGGFHHGGGHHGHHHHHFHHHHHHHHHGFGEEFGHFHHGHGHHGGGGHHGGGGGHHGAEGGGFEHHHHHGFHG3GFCFFFGG3FFHHF4GHHH4EEEFGBGBGHBGFHF22?2BB2C<BCFCGF/><</C
@M02034:409:000000000-BFKT7:1:1109:14171:5857 1:N:0:29
AAAGTCGAGGTGCCTAAAGTGGCAACCCAGACTGGGGTGACTGTTGGTGGTGTAGAGCTTCCTGTAGCCGCATGGCGTTCGTACTTAAATATGGAACTAACCATTCCAATTTTCGCTGTCTCTTATACACATCTCCGAGCCCACGAGACG
+
BCCCCFBCCCABGGGGGGGGGGGHHHHGEEGFFHFHG2AGHHHHHHHGGGEFAFHFHHHHHHHHGGHGHGGGGGHHGGGGGEFHHHHHHHHHHHFFHHHHGHGHGHHHHHHHHHGGGGGGHHHGHHHHHHFHHHHGG?FGGGHGGGGGGF
@M02034:409:000000000-BFKT7:1:1109:22274:5857 1:N:0:29
AAAGTCGAGGTGCCTAAAGTGGCAACCCAGACTAATAAGAATGTTGGTGGTGTAGAGCTTCCTGTAGCCGCATGGCGTTCGTACTTAAATATGGAACTAACCATTCCAATTTTCGCTGTCTCTTATACACATCTCCGAGCCCACGAGACG
+
BBBBBFBBBBAAGGGGGGGGGGGGHHHGGHHGHGHHHHHHHHHFHDEFFE2BBFGFHHHHHHHHFHHHHGGEGGHHGGGGFEBGFHGFHHHHHFGFGHGFHHHHHHHGHHHHHHGFGGGHHHHHHHBGGGFHHHFGGG<CGGHG/<ADFA
@M02034:409:000000000-BFKT7:1:1109:21103:5858 1:N:0:29
AAAGTCGAGGTGCCTAAAGTGGCAACCCAGACTAAGAAGAATGTTGGTGGTGTAGAGCTTCCTGTAGCCGCATGGCGTTCGTACTTAAATATGGAACTAACCATTCCAATTTTCGCTGTCTCTTATACACATCTCCGAGCCCACGAGACG
+
CCCCCFCCCCCCGGGGGGGGGGGHHHHGGHHGHHHHHHHHHGHHHHHGGGEFGGHHHHHHHHHGHHHHHGGGGGHHGGGGGFFHHHHGHHHHHHGHHHGHHHHHHHHHFGHHHGGGGGGHHHHHHHHHGHGHHFHHGDDFGGHGGGGGGG
@M02034:409:000000000-BFKT7:1:1109:8227:5858 1:N:0:29
AAAGTCGAGGTGCCTAAAGTGGCAACCCAGACTCTTGCTGGTGTTGGTGGTGTAGAGCTTCCTGTAGCCGCATGGCGTTCGTACTTAAATATGGAACTAACCATTCCAATTTTCGCTGTCTCTTATACACATCTCCGAGCCCACGAGACG
+
BAABBFAABBBBFGGGGGGGGGGHFHHGGHHFHFDAFGG533BGFHEFGGEFCGHGHHHHHHHHHGFHHGGFGGHGGFGGGECHGHHFGHHHHH3FGHHHGHBGGHHGHHHHHHGGGGDEHEGHGFGHHEFHGGFDFC?DC/GG?CGDG?
@M02034:409:000000000-BFKT7:1:1109:25018:5872 1:N:0:29
AAAGTCGAGGTGCCTAAAGTGGCAACCCAGACTAATCGGGATGTTGGTGGTGTAGAGCTTCCTGTAGCCGCATGGCGTTCGTACTTAAATATGGAACTAACCATTCCAATTTTCGCTGTCTCTTATACACATCTCCGAGCCCACGAGACG
+
BBBBBFAADBABFGGGGGGGGFGHGHHFEFHGFHHHHGFGGGGHHHGGGGEFGHEHHHHHHHHGHHHHHGGEEGHHGGGGGGHHHHFFHHHHHHFHHHGHHHHHHHGHHHHHHHGGGGFHHFHFHHBGFFHHHHFHG/BFGGHGG?CEEE
@M02034:409:000000000-BFKT7:1:1109:23834:5874 1:N:0:29
AAAGTCGAGGTGCCTAAAGTGGCAACCCAGACTACGAAGTCGGTTGGTGGTGTAGAGCTTCCTGTAGCCGCATGGCGTTCGTACTTAAATATGGAACTAACCATTCCAATTTTCGCTGTCTCTTATACACATCTCCGAGCCCACGAGACG
+
CCCCCFCCCCABGGGGGGGGGGGHHHHGGGGGHGHGGHGGHFGGGGGGGGGFGGHGGHHHGHHHGGHHHGG@EGHHGFGGGGHHHHHHHHHHHHDFHHFFFHDHHHHHFHHHHHGGGGGHHHHHGHHHGGFHHHFGGFCFGGHGGGGDGD
@M02034:409:000000000-BFKT7:1:1109:18766:5875 1:N:0:29
AAAGTCGAGGTGCCTAAAGTGGCAACCCAGACTCAGGGGCGGGTTGGTGGTGTAGAGCTTCCTGTAGCCGCATGGCGTTCGTACTTAAATATGGAACTAACCATTCCAATTTTCGCTGTCTCTTATACACATCTCCGAGCCCACGAGAC
+
BBBBBFAABBAAGGGGGGGGGGGHHHHGGHHGHFGH3A2EEGGEFFG1FEAF?GHFFGGHFHFGHHHHHGGEEEHFFGGAFDBHHHHHHHHFHH2DHFGHHGHHHEGGHHHHH1DDDDGFHEGHFGGBGHHHHFFD?<-@CGEEG-@FC
@M02034:409:000000000-BFKT7:1:1109:25082:5881 1:N:0:29
AAAGTCGAGGTGCCTAAAGTGGCAACCCAGACTCAGAATCCTGTTGGTGGTGTAGAGCTTCCTGTAGCCGCATGGCGTTCGTACTTAAATATGGAACTAACCATTCCAATTTTCGCTGTCTCTTAACACATCTCCGAGCCCACGAGACGG
+
CCCCCFBABCCCGGGGGGGGGGGHHGGEGHHGHHHHHGHHHHFHHHHGGGEFHFHHHHHHHHGGHFHHHGGFGGHHGGGGGGHHHHGHFHGHHHBDFHGHHHHHHHHHHGHHHHGFGGGGGHHHFBDFF/BGFGFD/BGFFHGGGGGGGD
@M02034:409:000000000-BFKT7:1:1109:9750:5884 1:N:0:29
AAAGTCGAGGTGCCTAAAGTGGCAACCCAGACTAATAATAATGTTGGTGGTGTAGAGCTTCCTGTAGCCGCATGGCGTTCGTACTTAAATATGGAACTAACCATTCCAATTTTCGCTGTCTCTTATACCACATCTCCGAGCCCACGAGAC
+
CCCCCFBBCCACGGGGGGGGGGGHHHHGGHHGHHHFFFFHBG5DFHG2FDGG1AG5GDHHBGHFAAGDDEEEFEFCEEFGFEFFGHHHEGHFHG33FGFHC13FFGHFHGHHHBEFGEFFFHHFGHHHFGHHHHFFGGCGCCGHFGCCGG
@M02034:409:000000000-BFKT7:1:1109:13738:5892 1:N:0:29
AAAGTCGAGGTGCCTAGAGTGGCAACCCAGACTAGTCGTGGGGTTGGTGGTGTAGAGCTTCCTGTAGCCGCATGGCGTTCGTACTTAAATATGGAACTAACCATTCCAATTTTCGCTGTCTCTTATACACATCTCCGAGCCCACGAGACG
+
BBABBFAABBABGGGGGGGGGGGHHHHGGHHGHHHHHGGEGGGEGGGGGGFFHHHHHGHHHHHHHHHHHGGFEGHHGEGGGEGHHHHHHHHHHHFGHHHFHHHHHHFHHHHHHHGGGGGGHHGHHHHHFHGHHHHHGBCCGGHGGFFGGG
@M02034:409:000000000-BFKT7:1:1109:16703:5904 1:N:0:29
AAAGTCGAGGTGCCTAAAGTGGCAACCCAGACTCTGCCTTCTGTTGGTGGTGTAGAGCTTCCTGTAGCCGCATGGCGTTCGTACTTAAATATGGAACTAACCATTCCAATTTTCGCTGTCTCTTATACACATCTCCGAGCCCACGAGACG
+
BBBBBFBBBBABGGGGGGGGGGGHHHHGGHHGHHHHHHHHHHHHHHHGGGEFFGHHHHHHHHHHGGHHHGGEFGHHGGGGGE?GHHHGHHHHHHFGHHGFGHHGFHGHHHHHHHGGGGGHHFHHHHHHHHHHHHGHGGGGGGHGGGGGGG
@M02034:409:000000000-BFKT7:1:1109:13929:5918 1:N:0:29
AAAGTCGAGGTGCCTAAAGTGGCAACCCAGACTGAGGGGGGTGTTGGTGGTGTAGAGCTTCCTGTAGCCGCATGGCGTTCGTACTTAAATATGGAACTAACCATTCCAATTTTCGCTGTCTCTTATACACATCCCGAGCCCACGAGACGG
+
BBBBBFABBBBBGGGGGGGGGGGHHHHGGHFFHHHHGGGGGGGGGHHGGGCFGHHHHHHHHHHHHHHHHGGADGHHGGGGFDGHHHHGFHHHHF0GHHHHHHHHHHHHGGHHHHGGGGGGGGGGFG;FGGGGGFEECFAFEFFFFFFFFF
@M02034:409:000000000-BFKT7:1:1109:10938:5943 1:N:0:29
AAAGTCGAGGTGCCTAAAGTGGCAACCCAGACTGGGGGGGGGGTTGGT
+
AAAAABAADDA1GFGGC1BGGFFH1EGGC0BAGB0AAEEC<@<@;@-9
@M02034:409:000000000-BFKT7:1:1109:21078:5950 1:N:0:29
AAAGTCGAGGTGCCTAAAGTGGCAACCCAGACTAATAAGGAGGTTGGTGGTGTAGAGCTTCCTGTAGCCGCATGGCGTTCGTACTTAAATATGGAACTAACCATTCCAATCAATTTTCGCTGTCTCTTATACACATCTCCGAGCCCAC
+
BABBBFAADBABGGGEG4FFGGFBEGHGGHAFH33B5FGF3FEEHHGGGGGGHGHFFHHHHHHHHHGHHGEEEGHHGGGGGGEHHHHHHHHHHFGGFHFFGHHHHHGF4FGB?FHFHD@EGGGGHFGGGHHDGHBGHGHHFC/BGAGG
@M02034:409:000000000-BFKT7:1:1109:12629:5957 1:N:0:29
AAAGTCGAGGTGCCTAAAGTGGCAACCCAGACTAATAAGCATGTTGGTGGTGTAGAGCTTCCTGTAGCCGCATGGCGTTCGTACTTAAATATGGAACTAACCATTCCAATTTTCGCTGTCTCTTATACACATCTCCGAGCCCACGAGACG
+
BBCCCFCCCCBBGGGGGGGGGGGHHHHGGHHGHHBFFFHHGHHHHHHGGGGFGHHHHHHHHHHHHHHHHGGEEGHHGFGGGEGHHHHFHHGHHHBDFHHHHHHGHGFHFFHHHHGGGGGHHHHHDHDGFFHHHHHHGCCFGGHGGFFDDG
@M02034:409:000000000-BFKT7:1:1109:19846:5958 1:N:0:29
AAAGTCGAGGTGCCTAAAGTGGCAACCCAGACTCAGAATAATGTTGGTGGTGTAGAGCTTCCTGTAGCCGCATGGCGTTCGTACTTAAATATGGAACTAACCATTCCAATTTTCGCTGTCTCTTATACACATCTCCGAGCCCACGAGACG
+
CCCCCFBBBCBCGGGGGGGGGGGHHHHGGHCFHHHHFGHHHGHHHHHGGGFFHHHHHGHHHHHHHHHHHGGEEGHHGGGGGFBHHHFFHHHHHHHHFHHGHHHHHHHHHGHHHHGGGDEHHHHHGH4FGGFGFHGFGC@@GGHGG@DGGG
@M02034:409:000000000-BFKT7:1:1109:14079:5974 1:N:0:29
AAAGTCGAGGTGCCTAAAGTGGCAACCCAGACTC
+
BBBBBFBABBABGFGGGGGGGGGHHGHGGHCFHB
@M02034:409:000000000-BFKT7:1:1109:20481:5975 1:N:0:29
AAAGTCGAGGTGCCTAAAGTGGCAACCCAGACTTCGGCTCAGGTTGGTGGTGTAGAGCTTCCTGTAGCCGCATGGCGTTCGTACTTAAATATGGAACTAACCATTCCAATTTTCGCTGTCTCTTATACACATCTCCGAGCCCACGAGACG
+
A1>AAF1ADDAAGGGGGGGGCFFFEGHE0CGFFGFGGGGECCGGFE/EFCAFFDH2GGFHGHHGHFGF1AE/BFGHGGGECGHHGHH1GGGFHE11FFB1EGHGGGHH2BFHFHGGGFEEBHHHFG>>>G<<<GEHG/CCCFHGG/<?EE
@M02034:409:000000000-BFKT7:1:1109:21328:5981 1:N:0:29
AAAGTCGAGGTGCCTAAAGTGGCAACCCAGACTAAGGATACGGTTGGTGGTGTAGAGCTTCCTGTAGCCGCATGGCGTTCGTACTTAAATATGGAACTAACCATTCCAATTTTCGCTGTCTCTTATACACATCTCCGAGCCCACGAGACG
+
BBCCAFABCCABGGGGGGGGGGGHHHHGGHHGHHFHHCHHHGGHGGGGGGGGHHHFHHHHHHHHHHHHHGGGFGHHGGGGGGHHHHHHHHHHHHHHHHHHHHHGHHHHHGHHHFGGGGGHHGHHHHGHHHFHHHHFF?FGGGHGGGGFGG
@M02034:409:000000000-BFKT7:1:1109:19245:5990 1:N:0:29
AAAGTCGAGGTGCCTAAAGTGGCAACCCAGACTAATAATAAGGTTGGTGGTGTAGAGCTTCCTGTAGCCGCATGGCGTTCGTACTTAAATATGGAACTAACCACTCCAATTTTCGCTGTCTCTTATACACATCTCCGAGCCCACGAGACG
+
BBBBBFBBBBABGGGGGGGGGBGHHHHGGGGFHGGGGHHFHFHHHHGGGGEFBGHHHHHHHHHHHHHHHGGGGGHHGGGGGGHHHHHHHHHHH3@GHFGHHHHGHHHHHHFHHHGGGGGEHGHHHHFHBGHGHHHHG/DCGGHGGCGADD
@M02034:409:000000000-BFKT7:1:1109:17458:5999 1:N:0:29
AAAGTCGAGGTGCCTAAAGTGGCAACCCAGACTAGGGGGGATGTTGGTGGTGTAGAGCTTCCTGTAGCCGCATGGCGTTCGTACTTAAATATGGAACTAACCATTCCAATTTTCGCTGTCTCTTATACACATCTCCGAGCCCACGAGACG
+
AAABBFBBBBBBGGGGGGGFGGGHHHGGGGHFHHHHHGGGGGGHHHHGGGDFGHHHHHHHHHHHHHHHHGGADGHHGGGGGDFHHHFGHHHGHFBDFHHHHHHGHHGGHHHHHGGGGGGHHHHGFGBFFFFGGGGFGAGFGGGGGGCDFF
@M02034:409:000000000-BFKT7:1:1109:23644:6004 1:N:0:29
AAAGTCGAGGTGCCTAAAGTGGCAACCCAGACTTATACGCATGTTGGTGGTGTAGAGCTTCCTGTAGCCGCATGGCGTTCGTACTTAAATATGGAACTAACCATTCCAATTTTCGCTGTCTCTTATACACATCTCCGAGCCCACGAGACG
+
AABBCFCBCCABGGGGGGGGGGGHHHHGGADFHHFGHHHGAEGHGHEGGGGFGGHDGHHHFHHHHHHFHGGEGGHHGEGGFFFHHHHHGHHHHHBBGHHHHFHHGGGFEGHHHHCEGEEFHHHFHHDFHHGHGHGHGGGDCCEGGCF?DG
@M02034:409:000000000-BFKT7:1:1109:23765:6017 1:N:0:29
AAAGTCGAGGTGCCTAAAGTGGCAACCCAGACTCAGAATTATGTTGGTGGTGTAGAGCTTCCTGTAGCCGCATGGCGTTCGTACTTAAATATGGAACTAACCATTCCAATTTTCGCTGTCTCTTATACACATCTCCGAGCCCACGAGACG
+
ABABCFCCCCABGGGGGGGFGGGHHHHGGHHGHF3B35DG5DGHHHHGGGEFHHHHHHHHHHHHHHHHHGGFFGHHGGGGGGFHHHGHHHGHHHHHHHHHHHHHHHFHHHHHHHGGGGGHHGHHHHHHHHHHHHHFGGCGGGHGGGFDFG
@M02034:409:000000000-BFKT7:1:1109:23783:6017 1:N:0:29
ACAGTCGAGGTGCCTAAAGTGGCAACCCAGACTCAGCGT
+
A1>AAFAADDA?GGGGGF1BB1EGGGGGGHHGHHGB10B
@M02034:409:000000000-BFKT7:1:1109:9474:6022 1:N:0:29
AAAGTCGAGGTGCCTAAAGTGGCAACCCAGACTATGTCGACGGTTGGTGGTGTAGAGCTTCCTGTAGCCGCATGGCGTTCGTACTTAAATATGGAACTAACCATTCCAATTTTCGCTGTCTCTTATACACATCTCCGAGCCCACGAGACG
+
BBBBBFABBB2AFGGGBGGGGGGHHHHGGHHGFHHHHHFFGGGFGGGGGGGFGFHGGHHHHGHHFGGGHGGEEGHHGGGGEEFHHHHGGHGHHHFGHGHHHGHHHHGFGGHHHFGDFGGHHGHHHHBGHFFFHHHHE@DDCCGGGCGGDF
@M02034:409:000000000-BFKT7:1:1109:12163:6057 1:N:0:29
AAAGTCGAGGTGCCTAAAGTGGCAACCCAGACTAAGAAGGATGTTGGTGGTGTAGAGCTTCCTGTAGCCGCATGGCGTTCGTACTTAAATATGGAACTAACCATTCCAATTTTCGCTGTCTCTTATACACATCTCCGAGCCCACGAGAC
+
BBCCCFBCCCBCGGGGGGGGGGGHHHHGGHHGHC3BAAF22BFGHHHGGGGFGFHHHHHHHHHHHHHHHGGGGGHHGGGGGGHHHHHHHHHHHFFHFHHHHHHHHHHHHHHHHHGGGGGGHHHHHHHHHHGHHHHGGFCFGGHGGGGGG
@M02034:409:000000000-BFKT7:1:1109:22786:6059 1:N:0:29
AAAGTCGAGGTGCCTAAAGTGGCAACCCAGACTAAGAATCAGGTTGGTGGTGTAGAGCTTCCTGTAGCCGCATGGCGTTCGTACTTAAATATGGAACTAACCATTCCAATTTTCGCTGTCTCTTATACACATCTCCGAGCCCACGAGACG
+
AABCCFCBCCCCGGGGGGGGGGGHHHHGGHHGFBA3AFGFBAAAGGEEFDGG1AFAAEHH5GGHGAGBFAE>EEFA@EEGGE2CFGG33BFFGF33FEFH303BB4B??FGHG4EGGGAFGHH4???BFGBFCDHBF?<CCEHGGFGADA
@M02034:409:000000000-BFKT7:1:1109:26101:6072 1:N:0:29
AAAGTCGAGGTGGCTAAAGTGGCAACCCAGACTAAGAATAATGTTGGTGGTGTAGAGCTTCCTGTAGCCGCATGGCGTTCGTACTTAAATATGGAACTAACCATTCCAATTTTCGCTGTCTCTTATACACATCTCCGAGCCCACGAGACG
+
BCCCCFCACCBCFGGGGGGGGGGHHHHGGHHGHGFGAGHFGFGGHHHGGGEFGFHHHHGHHHHHHHHHHGGGGGHHGGGGGGHHHHHHHHHHHGGHHHHGHHGHHHGGHGHHHGGGGGGHHHHHHHFGFHFHHHHBF/CCGGHGGGFAE?
@M02034:409:000000000-BFKT7:1:1109:8784:6073 1:N:0:29
AAAGTCGAGGTGCCTAAAGTGGCAACCCAGACTTGTAATACGGTTGGTGGTGTAGAGCTTCCTGTAGCCGCATGGCGTTCGTACTTAAATATGGAACTAACCATTCCAATTTTCGCTGTCTCTTATACACATCTCCGAGCCCACGAGACG
+
BBBBBFBBD@AAGGGDGGFGDFGFHHCGGHHGHHBGBHGHGAEGFGGGGGEFHDFGHHHGHFHHHFBHFEE@EGHHGGGCEEGHHHHBGHGHHFHFFHEFHFEGEFGEGGDHHFEFGGGGHHHHFFFG2FBCBGH1E@//CFH/D?CDD?
@M02034:409:000000000-BFKT7:1:1109:6048:6075 1:N:0:29
CAAGTCGAGGTGCCTAAAGTGGCAACCCAGACTAGGAAGGGGGTTGGTGGTGTAGAGCTTCCTGTAGCCGCATGGCGTTCGTACTTAAATATGGAACTAACCATTCCAATTTTCGCTGTTCTTATACACATCTCCGAGCCCACGAGACGG
+
BBBBBFAADBBBGGGGGGGGGGGHHHHGGHHGHHHHHHHGGGGFGGGGGGEFFGHGGHHHHHHHHHGGHFGEEGHHGGGGGFFHHHHHHHHHHGEGHHGGHHHHHHHHGGHHHHGFGGGHHHHHHFDHHDFHHHHG?GGGGHGG?GGGGG
@M02034:409:000000000-BFKT7:1:1109:18266:6077 1:N:0:29
AAAGTCGAGGTGCCTAAAGTGGCAACCCAGACTACTAAGCCTGTTGGTGGTGTAGAGCTTCCTGTAGCCGCATGGCGTTCGTACTTAAATATGGAACTAACCATTCCAATTTTCGCTGTCTCTTATACACATCTCCGAGCCCACGAGACG
+
AAABAFBBBBABGGGGGGGGGGGHHHHGGHGFHHHHHFHHHHHHHHHGFGBFFGFFGFHHHGHHHHHFHGGGGFHHGEFGFBFGFHHHHHHHHHDFHHHHHHGHHHFHFHHHHHGGGGGGHHHHHHEHHHHHHFHFE@CGGGHGGCGADG
@M02034:409:000000000-BFKT7:1:1109:23295:6077 1:N:0:29
AAAGTCGAGGTGCCTAAAGTGGCAACCCAGACTCATCCTAGTGTTGGTGGTGTAGAGCTTCCTGTAGCCGCATGGCGTTCGTACTTAAATATGGAACTAACCATTCCAATTTTCGCTGTCTCTTATCACATCTCCGAGCCCACGAGACGG
+
BCCCCFCCCCBCGGGGGGGGGGGHHHHGGHHGHHHHHHHHHHHHHHHGGGFFGHHHHHHHHHHHGGHHHGGEGGHHGGGGGFHHHHHHHHHHHHGHHHHGHHHHHHGHHHHHHHGGGGGHHGHHFHFHHHHHHHHGDGGGGHGGGGGGGG
@M02034:409:000000000-BFKT7:1:1109:16588:6088 1:N:0:29
AAAGTCGAGGTGCCTAAAGTGGCAACCCAGACTAAGACTAATGTTGGTGGTGTAGAGCTTCCTGTAGCCGCATGGCGTTCGTACTTAAATATGGAACTAACCATTCCAATTTTCGCTGTCTCTTATACACATCTCCGAGCCCACGAGACG
+
A>AAAFBBBBAAFGGGGGGGGFFFFHHGGHHGHHHGGHHHHHGHHHGEEEBFFFGFHHHHHHHFGFHHHGGFEGHHGEEFFEGHHHHHHGGHHHBFFFGFHHHHHHHGHHHHHHGGGGGHHGHHHHHHGGHHHHHHE?DGGGHGGGGGGG
@M02034:409:000000000-BFKT7:1:1109:21443:6088 1:N:0:29
AAAGTCGAGGTGCCTAAAGTGGCAACCCAGACTAGGACGGGTGTTGGTGGTGTAGAGCTTCCTGTAGCCGCATGGCG
+
BBCCBFBCCCBCGGGGGGGGGGGHHHHGGHDEHH3CAEEEGGGGEHEEA1EFA3F5BABE5FEGF@B5@?E>EE11>
@M02034:409:000000000-BFKT7:1:1109:14247:6094 1:N:0:29
AAAGTCGAGGTGCCTAAAGTGGCAACCCAGACTCCTTCTACGGTTGGTGGTGTAGAGCTTCCTGTAGCCGCATGGCGTTCGTACTTAAATATGGAACTAACCATTCCAATTTTCGCTGTCTCTTATACACATCTCCGAGCCCACGAGACG
+
CCCCCFCCCCABGGGGGGGGGGGHHHGGGHHGHHHHHHHHHGGHGGGGGGEFGHHHHHHHHHHHHHHHHGGGGGHHGEGGGEGHHHHHHGHHHHGHHHHGHHHHHHGHHHHHHHGGGGGGHFHHHHFHHFHHGHHFG@FGGGHGGGGGGG
@M02034:409:000000000-BFKT7:1:1109:18205:6108 1:N:0:29
AAAGTCGAGGTGCCTAAAGTGGCAACCCAGACTGGTACTAAGGTTGGTGGTGTAGAGCTTCCTGTAGCCGCATGGCGTTCGTACTTAAATATGGAACTAACCATTCCAATTTTCGCTGTCTCTTATACACATCTCCGAGCCCACGAGACG
+
BBBCBFCCCCBBGGGGGGGGGGGGHHHGGHHGHHHFGHHHHHHHHHGGGGGFGHHHHHHHHHHHHHHHHGGGGGHHGGGGGGHHHHHHHHGHHHHHHHHHHHHHHGHH?FHHHGGGGGGHHHHHHHGHGHGHHHHGGGGGGGHGGGGFGG
@M02034:409:000000000-BFKT7:1:1109:15085:6114 1:N:0:29
AAAGTCGAGGTGCCTAAAGTGGCAACCCAGACTAAGAATACTGTTGGTGGTGTAGAGCTTCCTGTAGCCGCATGGCGTTCGTACTTAAATATGGAACTAACCATTCCAATTTTCGCTGTCTCTTATACACATCTCCGAGCCCACGAGACG
+
BCCCCFBCCCBCGGGGGGGGGGGHHHHGGHHGHHFGGHHHHHHHHHHGGGGFGFHHHHHHHHHHHHHHHGGGGGHHGGGGGFFHHHHHHHHHHFHGHHHHHGHGGHHHHHHHHHGGGGGGHHHHHHBHHHHHHHHGD/<CGGHGCFGCGD
@M02034:409:000000000-BFKT7:1:1109:13932:6115 1:N:0:29
AAAGTCGAGGTGCCTAAAGTGGCAACCCAGACTAAGTCTAATGTTGGTGGTGTAGAGCTTCCTGTAGCCGCATGGCGTTCGTACTTAAATATGGAACTAACCATTCCAATTTTCGCTGTCTCTTATACACATCTCCGAGCCCACGAGACG
+
CCCCCFCCCCCCGGGGGGGGGGGHHHHGGHHGHHFGAFGHGGGHGHGEGFGFFFHFHHHHFHHHHGGFGGEAEFFFCEFGDE?GHHHFFHGFHF3@FGHHHFBFEEGFFGGHHG?FEEEGHHHFGFB?FFFHHHHFD>CCGEHEFGGADE
@M02034:409:000000000-BFKT7:1:1109:19885:6122 1:N:0:29
AAAGTCGAGGTGCCTAAAGTGGCAACCCAGACTAAGAAGGAGGTTGGTGGTGTAGAGCTTCCTGTAGCCGCATGGCGTTCGTACTTAAATATGGAACTAACCATTCCAATTTTCGCTGTCTCTTATACACATCTCCGAGCCCACGAGACG
+
CBCCCFCCCCAAGGGGGGGGGGGHHHHGGHHGHHHHHHHHHHGGHHGGFGFFFGHHHHHHHHHHHHHHHGGGGGHHGGGGGFBHHHHHHHHHHHHHHHGHHHHHHHHHGHHHHHGGGGGHHHHHHHHHHHFHHHHHGCCGGGHGGGGGGG
@M02034:409:000000000-BFKT7:1:1109:16175:6124 1:N:0:29
AAAGTCGAGGTGCCTAAAGTGGCAACCCAGACTCCTACGTCGGTTGGTGGTGTAGAGCTTCCTGTAGCCGCATGGCGTTCGTACTTAAATATGGAACTAACCATTCCAATTTTCGCTGTCTCTTATACACATCTCCGAGCCCACGAGACG
+
BBBBBFBBBBBBGGGGGGGGGGGHGHGFGCAFHHHGGHGHHGGFFG?EFGGF1FGGDFGHHHHHHHHHHGCEEEHHGGEGGEGEHHGGHHHHHE3EGFG3CGHHDGHH4GHFHEGGGDDFFHHHGGFHHHFF2FGEEC/ADGHGGGGGGG
@M02034:409:000000000-BFKT7:1:1109:12485:6124 1:N:0:29
AAAGTCGAGGTGCCTAAAGTGGCAACCCAGACTTCGCAGCGTGTTGGTGGTGTAGAGCTTCCTGTAGCCGCATGGCGTTCGTAC
+
3AAABFAADBAABGFGGGGGFGGHHHHGGDFFGB5BEE22EEEGGFA1AEE113D5D53B5BFGH55DFEE@EEF1EE@GG11?
@M02034:409:000000000-BFKT7:1:1109:15101:6125 1:N:0:29
AAAGTCGAGGTGCCTAAAGTGGCAACCCAGACTAAGAATACTGTTGGTGGTGTAGAGCTTCCTGTAGCCGCATGGCGTTCGTACTTAAATATGGAACTAACCATTCCAATTTTCGCTGTCTCTTATACACATCTCCGAGCCCACGAGA
+
111A>FAADD1ACGFF1FGGGGGHHHHGGEFGGB1E11FGDDGGHEHEFG/ABGGBEGGGG1FGHBBFHGEEGGHGGCEFAE0GHHGD1FE22G1FB111FG1GFFFFGGBGHBEEG/E1FFGEBGBFGHBFF1GEE</@@FHGGACC
@M02034:409:000000000-BFKT7:1:1109:11916:6126 1:N:0:29
AAAGTCGAGGTGCCTAAAGTGGCAACCCAGACTAAGAATCATGTTGGTGGTGTAGAGCTTCCTGTAGCCGCATGGCGTTCGTACTTAAATATGGAACTAACCATTCCAATTTTCGCTGTCTCTTATACACATCTCCGAGCCCACGAGAC
+
AAAAAF1ADD?AGGGCGGGGGBFHHHHGGGHGHH1CGF11B2DGHFHGGGEFGHGGHHHHHHHGHHHHHGGEEGGHGGGGGGGHHHHEGHFHHHFHCGGFGHGGHHHG2BGHHHGGGGEDFGHHHH>2FGGFHFHFGBCCGFEGC@CCF
@M02034:409:000000000-BFKT7:1:1109:12964:6140 1:N:0:29
AAAGTCGAGGTGCCTAAAGTGGCAACCCAGACTACGAGGGATGTTGGTGGTGTAGAGCTTCCTGTAGCCGCATGGCGTTCGTACTTAAATATGGAACTAACCATTCCAATTTTCGCTGTCTCTTATACACATCTCCGAGCCCACGAGACG
+
CCCCCFBCCCBCGGGGGGGGGGGHHHHGGHHGHGFF?EEGAFFHHFGGGGGFGGHDGFEGDGHFHFHEDEG>EEFAEEGGE?BFGHHGBGHFHG3EEFHHF0?B??GDFGGHHBEEFEDFHGHHFG?FGEDGGFGFD<BD/FGGGG/A.C
@M02034:409:000000000-BFKT7:1:1109:7437:6150 1:N:0:29
AAAGTCGAGGTGCCTAAAGTGGCAACCCAGACTAATCCGAAGGTTGGTGGTGTAGAGCTTCCTGTAGCCGCATGGCGTTCGTACTTAAATATGGAACTAACCATTCCAATTTTCGCTGTCTCTTATACACATCTCCGAGCCCACGAGACG
+
CCCCCFBBCCABGGGGGGGGGGGHHHHGFHHGHHHHHHGGGGGHHHGAFGEFHHHHHHHHHHHHHEHHHGGGGGHHGGGGGGHHHHHGHHHHHF@FHHDHHHHHHHGGGGHHHGGGGGGHHHHHGHFHFGGHHHHHG@GGGGAFGGGGGG
@M02034:409:000000000-BFKT7:1:1109:7455:6154 1:N:0:29
AAAGTCGAGGTGCCTAAAGTGGCAACCCAGACTAATCCGAAGGTTGGTGGTGTAGAGCTTCCTGTAGCCGCATGGCGTTCGTACTTAAATATGGAACTAACCATTCCAATTTTCGCTGTCTCTTATACACATCTCCGAGCCCACGAGACG
+
AABBAFBBBDAAGGGGGFFGGGFHFHHGGHGGHHGGHHGG?EGGGHFFFGFFHHHGHHGHHHGHGFHGHGG0EEHHGGGGGFHHHHHHHHHHHFHFHHFFHHHHFHGFEGHHHHGGGGGHHGHHHHEHEGHGHHHEC/>@GFGFCCGF?A
@M02034:409:000000000-BFKT7:1:1109:17941:6161 1:N:0:29
AAAGTCGAGGTGCCTAAAGTGGCAACCCAGACTCAGAATACGGTTGGTGGTGTAGAGCTTCCTGTAGCCGCATGGCGTTCGTACTTAAATATGGAACTAACCATTCCAATTTTCGCTGTCTCTTATACACATCTCCGAGCCCACGAGACG
+
CCCCCFCCBCABGGGGGGGGGGGHHHHGGHGGHHHHHHHHHHGHGGGGGGEFFGHHHHHHHHHGHHHHHGGGGGHHGEGGEEFGHHFHHHHHHHGHHHHHHHHHFHHHGHHHHHGGGEGGHHHHHHGHHHGHHHHHGGGGGGHGGGGGCG
@M02034:409:000000000-BFKT7:1:1109:16886:6163 1:N:0:29
AAAGTCGAGGTGCCTAAAGTGGCAACCCAGACTCAGCCGTCTGTTGGTGGTGTAGAGCTTCCTGTAGCTGCATGGCGTTCGTACTTAAATATGGAACTAACCATTCCAATTTTCGCTGTCTCTTATACACATCTCCGAGCCCACGAGACG
+
CCCCCFCCCCBBGGGGGGGGGGGHHHHGGHHGHHHHGHGGGHGHHHHGGGGGHHHHHHHHHHHFHGHHHHHHHHHHGGGGGFHHHHHHHHHHHHHHHHHGHHHHHHHHHHHHHHGEGGGGHGHHHHHGHHFHHHHHGFGGGGHGCGGGGG
@M02034:409:000000000-BFKT7:1:1109:20572:6164 1:N:0:29
AAAGTCGAGGTGCCTAAAGTGGCAACCCAGACTCTGCAGGAGGTTGGTGGTGTAGAGCTTCCTGTAGCCGCATGGCGTTCGTACTTAAATATGGAACTAACCATTCCAATTTTCGCTGTCTCTTATACACATCTCCGAGCCCACGAGACG
+
CCCBBFBCBCACGGGGGGGGGGGHHHHGGHHGHHHHHHGHFGGGHHGGGGEFFHHGHHHHHHHHHHGHHGGEEGHHGGGGGEGHHHHGHHHHHGFHHHHHHGHHHHGHHHHHHHGFGGDGHGHHHHGGBGFHHHHFE/DGGGHGGGGGGG
@M02034:409:000000000-BFKT7:1:1109:18670:6168 1:N:0:29
AAAGTCGAGGTGCCTAAAGTGGCAACCCAGACTACGCCGAATGTTGGTGGTGTAGAGCTTCCTGTAGCCGCATGGCGTTCGTACTTAAATATGGAACTAACCATTCCAATTTTCGCTGTCTCTTATACACATCTCCGAGCCCACGAGACG
+
BA?AAFBBBBABGGGGGGGGGFGHHHHGGAGGHFGEAEE?EFFHHGEAFFABFDFEF5EGHFHFGHFGHGGCEEHHGEFFE>2FEGGFGE44GGDGFHFGHFHHHHHFBFGHFFEDED?G3GGDFG3BDCBFGFHFGFDFGFGGGGGCGG
@M02034:409:000000000-BFKT7:1:1109:24409:6180 1:N:0:29
AAAGTCGAGGTGCCTAAAGTGGCAACCCAGACTCGTTCTACGGTTGGTGGTGTAGAGCTTCCTGTAGCCGCATGGCGTTCGTACTTAAATATGGAACTAACCATTCCAATTTTCGCTGTCTCTTATACACATCTCCGAGCCCACGAGACG
+
CCDCDFCCCCCCGGGGGGGGGGGHHHHGGHHGHHGHGHGHHGGHGGGFFGGFFDGBGHHHHGHHHHFHFGGEFGHFGFFGGEFFHHHHHHHHHHEFHHHHFCDGFHHFGHHHHFGGGFDGFHHHFHFHGHGHHHGHGG?CCGCFCDG/AE
@M02034:409:000000000-BFKT7:1:1109:15688:6188 1:N:0:29
AAAGTCGAGGTGCCTAAAGTGGCAACCCAGACTACTCGTCAGGTTGGTGGTGTAGAGCTTCCTGTAGCCGCATGGCGTTCGTACTTAAATATGGAACTAACCATTCCAATTTTCGCTGTCTCTTATACACATCTCCGAGCCCACGAGACG
+
CCCCCFCBCCCCGGGGGGGGGGGHHHHGGHHGFHFGFGHGHGHHHHEFFDGEABGFGDGGDGHHHFHHFGE0EFF1>EFGGE2GHHHGBHHFHG3BFFHHF0?BBDDE4FFHHF@FEE<E4GHHFD?DHC2CFFG2EBDGGGEFGGCDGD
@M02034:409:000000000-BFKT7:1:1109:26044:6191 1:N:0:29
AAAGTCGAGGTGCCTAAAGTGGCAACCCAGACTGGTGGGAGTGTTGGTGGTGTAGAGCTTCCTGTAGCCGCATGGCGTTCGTACTTAAATATGGAACTAACCATTCCAATTTTCGCTGTCTCTTATACACATCTCCGAGCCCACGAGACG
+
BBBBBFBBBBABGGGGGGGGGFGFHHHGGHCFHHGGGEEDFEFHGCEGGGEFAGHBGHHHFHHHHFE5GEGGGGHHGGGEEEGEHHHHHHGHFEDBGHBGHHHHHHHHBFGHHHGGGCEBHHHHHHBBGHGGHFHFG/CCCFEACACGGF
@M02034:409:000000000-BFKT7:1:1109:10943:6198 1:N:0:29
AAAGTCGAGGTGCCTAAAGTGGCAACCCAGACTAAGAATAATGTTGGTGGTGTAGAGCTTCCTGTAGCCGCATGGCGTTCGTACTTAAATATGGAACTAACCATTCCAATTTTCGCTGTCTCTTATACACATCTCCGAGCCCACGAGACG
+
DCDDDFCCCCABGGGGGGGGGGGHHHHGGHHGGHHHHHHHGHHHHHHFFGEFGHHHHHHHHHHHGHHHHGGEGGHHGGGGFEGHHHHHHHHHHHHGHHHGHHGHHGGHHHHHHHGGGGGHHFHHHHHHGHHHGHHFGCGFGGHGGGGDGG
@M02034:409:000000000-BFKT7:1:1109:22770:6213 1:N:0:29
AAAGTCGAGGTGCCTAAAGTGGCAACCCAGACTCAGGATAAGGTTGGTGGTGTAGAGCTTCCTGTAGCCGCATGGCGTTCGTACTTAAATATGGAACTAACCATTCCAATTTTCGCTGTCTCTTATACACATCTCCGAGCCCACGAGACG
+
BBABBFBBBBAAFGGGGGGGGFFFGHHGGHDGHHHGHHHHHHHHFHGGGGEFFGHGHHHHHHHFGGHHHGGGGFHHGFGGGFFHHHHHHHHHGGFGHHHFGHHHHHHGHHHHHHGGGGDGHHHHGHGHFHHHHHHGEBCGGAGFGGGGGG
@M02034:409:000000000-BFKT7:1:1109:5690:6214 1:N:0:29
AAAGTCGAGGTGCCTAAAGTGGCAACCCAGACTTGTCCGTCTGTTGGTGGTGTAGAGCTTCCTGTAGCCGCATGGCGTTCGTACTTAAATATGGAACTAACCATTCCAATTTTCGCTGTCTCTTATACACATCTCCGAGCCCACGAGACG
+
AA>AAFABDB>AFGGGGGGGGGGFHHHDGEEF3FEEGDEHGHGGFGAFGGEFFGHGHGHHGHHHHEFHHEGEFGHHGEFFEGGHEHGGHHFHHHFEFHHHHGHHFHHHHGHHHHGDGDE3FDGHFGB22BBGHGFGFCCCGGHACC@ADD
@M02034:409:000000000-BFKT7:1:1109:7250:6219 1:N:0:29
AAAGTCGAGGTGCCTAAAGTGGCAACCCAGACTAATAAGAGGGTTGGTGGTGTAGAGCTTCCTGTAGCCGCATGGCGTTCGTACTTAAATATGGAACTAACCATTCCAATTTTCGCTGTCTCTTATACACATCTCCGAGCCCACGAGACG
+
CBCCCFCCCCABGGGGGGGGGGGHHHHGGGHGHHHHHHHHHHGGHGGEFGFFGHHHHHHHHHHHHHHHHGGGGFHHGGGGEEGHHHHHHHHHHHHGHHHFHHHHHHHGHHHHHHGGGGGHHHHHHHHHGHGHHHHHGCGGGGHGGGGGGG
@M02034:409:000000000-BFKT7:1:1109:18459:6226 1:N:0:29
AAAGTCGAGGTGCCTAAAGTGGCAACCCAGACTACGGAGCGTGTTGGTGGTGTAGAGCTTCCTGTAGCCGCATGGCGTTCGTACTTAAATATGGAACTAACATTCCAATTTTCGCTGTCTCTTATACACATCTCCGAGCCCACGAGACGG
+
CCCCCFBCCCBCGGGGGGGGGGGHHHHGGDHGHHHGGGGGGGGEHEHFFGEFGHHHHHHHHHHHHHHHHGGFEGHHGEGGGFHHHHGGFHFHHHFGFHHFHHHHFHHHHGGHEEEEGDFHFGFHHHFHEFC<GFFFC//CFFGGGGGDGC
@M02034:409:000000000-BFKT7:1:1109:16203:6244 1:N:0:29
AAAGTCGAGGTGCCTAAAGTGGCAACCCAGACTGAGAATAAGGTTGGTGGTGTAGAGCTTCCTGTAGCCGCATGGCGTTCGTACTTAAATATGGAACTAACCATTCCAATTTTCGCTGTCTCTTATACACATCTCCGAGCCCACGAGACG
+
AAAA>DABD2ABGFEF4DGGBDFFGEGDEHDGCHGA5FGHHHC5FEF2AEEFHHGFHH3GGHGHGHFHHGC0EEHFGFEGEF2FHHGGBGBHHEGDGHGF3G?FBGGHHHHF4GE?EFGHBEGHEHED3CGFGFF2C@C?FEGFDC?DA<
@M02034:409:000000000-BFKT7:1:1109:7093:6251 1:N:0:29
AAAGTCGAGGTGCCTAAAGTGGCAACCCAGACTGCGTCGTATGTTGGTGGTGTAGAGCTTCCTGTAGCCGCATGGCGTTCGTACTTAAATATGGAACTAACCATTCCAATTTTCGCTGTCTCTTATACACATCTCCGAGCCCACGAGACG
+
CCCCCFCCCC?AGGGGGGGGGGGHHHHGGHHGHGGGGGGEFFFGHHHEGGFFHHHFFHHHFGHHHGHGHGGEFGHHGGGFGGFHHHDFGGFHFHBDFFBBGHFGHHHHEFGHHGGEEGGHHHHHFGFHFFDGGGFGG/BDGGHGG?@DGG
@M02034:409:000000000-BFKT7:1:1109:7112:6258 1:N:0:29
AAAGTCGAGGTGCCTAAAGTGGCAACCCAGACTGCG
+
BBBBBFBBDBABFGGFGGGGGGGHHHHGGHHGHH3E
@M02034:409:000000000-BFKT7:1:1109:16220:6259 1:N:0:29
AAAGTCGAGGTGCCTAAAGTGGCAACCCAGACTGAGAATAAGGTTGGTGGTGTAGAGCTTCCTGTAGCCGCATGGCGTTCGTACTTAAATATGGAACTAACCATTCCAATTTTCGCTGTCTCTTATACACATCTCCGAGCCCACGAGACG
+
CCCCCFCCCCABGGGGGGGGGGGGHHHGGHHGHHHHGHHHHHHHHHGGGGEFGGHHHHHHHHHHHHHHHGGGGGHHGGGGGFGHHHHHHHHHHHFFFHGGHHGHHHHGHHHHHHGGGGGHHGHHHHHHHFFHHHHHGGGGGGHGGGGGGG
@M02034:409:000000000-BFKT7:1:1109:9764:6261 1:N:0:29
AAAGTCGAGGTGCCTAAAGTGGCAACCCAGACTGAGTGTCAGGTTGGTGGTGTAGAGCTTCCTGTAGCCGCATGGCGTTCGTACTTAAATATGGAACTAACCATTCCAATTTTCGCTGTCTCTTATACACATCTCCGAGCCCACGAGACG
+
CBCCBFAABCCCGGGGGGGGGGGHHHHGGHHGHHBGFGHHHHHHHFGGGGGGGGHFHHHHHHHHHGHHHGGEGGHHGGGGGFGHHHGGHHHHHFGGFHHHHHHHHHGHHHHHHHGGGGGHHGHHHHGHHHFHHHGEE<CFGGHGGGGDGG
@M02034:409:000000000-BFKT7:1:1109:21110:6263 1:N:0:29
AAAGTCGAGGTGCCTAAAGTGGCAACCCAGACTAATAAGGATGTTGGTGGTGTAGAGCTTCCTGTAGCCGCATGGCGTTCGTACTTAAATATGGAACTAACCATTCCAATTTTCGCTGTCTCTTATACACATCTCCGAGCCCACGAGACG
+
BBBBBFBBDDAAGGGGGGGFGGGFHHHGAHHGHBGGF5FFAFGHHHH?FGEFGHGFFHHHHHHGHHHHHGGEEGHHGEGGGFHHHHGFFGHHGG@3FGHBGFFFHFFGFGHHHHGAEFFGHHHHFHFFHHBHHHFFF/BCGGEFCFGDDG
@M02034:409:000000000-BFKT7:1:1109:21093:6265 1:N:0:29
AAAGTCGAGGTGCCTAAAGTGGCAACCCAGACTAATAAGGATGTTGGTGGTGTAGAGCTTCCTGTAGCCGCATGGCGTTCGTACTTAAATATGGAACTAACCATTCCAATTTTCGCTGTCTCTTATACACATCTCCGAGCCCACGAGACG
+
AAABBFBABBBBGGGGGGGGGGGHHHHGGHCGHFDGGHFHAFGHFHFFAEEFABGFHDDGDGHHHGEBDEGAEGHFCEEEEEFGFGHF3GHHFF3FGGGGF1BBDFHD4BFGF4>FEE?G?HFFGG4DF2FFHHH2C/<CBFCF?@@?AC
@M02034:409:000000000-BFKT7:1:1109:17862:6269 1:N:0:29
AAAGTCGAGGTGCCTAAAGTGGCAACCCAGACTGGTAGGGAGGTTG
+
BBBBAFBBBCBBFGGGGGGFFGGHHGHGGGGGHH2F5A2B32A2BF
@M02034:409:000000000-BFKT7:1:1109:7092:6272 1:N:0:29
AAAGTCGAGGTGCCTAAAGTGGCAACCCAGACTGCGTCGTATGTTGGTGGTGTAGAGCTTCCTGTAGCCGCATGGCGTTCGTACTTAAATATGGAACTAACCATTCCAATTTTCGCTGTCTCTTATACACATCTCCGAGCCCACGAGACG
+
AABAAFBBBBBBGGGGGBGFGGGHHGHGDHHGHBFF2AEAFFHHHHH1FFEFHHFGFHHHHGHHFHHHGGGCGGHHGGGGGGHHHHHF3FGFHGBFHHFFHFFHHFGHHHHGHHGGGGGHHEHHHHHHHFFGHHGFF@@@DEEEGCGGGD
@M02034:409:000000000-BFKT7:1:1109:19091:6275 1:N:0:29
AAAGTCGAGGTGCCTAAAGTGGCAACCCAGACTAGTCAGCAGGTTGGTGGTGTAGAGCTTCCTGTAGCCGCATGGCGTTCGTACTTAAATATGGAACTAACCATTCCAATTTTCGCTGTCTCTTATACACATCTCCGAGCCCACGAGACG
+
CCCCCFBCCCBCGGGGGGGGGGGHHHHGGHHGHHGHHHHHFHHHHHGGGGGFFGHHHGHHGHHHHHHFHGGEGGHGGGGGGGHHHHHHHHHHHHHHHHHHHGHHHHHHHGHHHHGGGGGGHHHHHHGFHFFHHHGFG?CGGGHGGGGGGG
@M02034:409:000000000-BFKT7:1:1109:23199:6277 1:N:0:29
AAAGTCGAGGTGCCTAAAGTGGCAACCCAGACTGGGGGGGGGGT
+
BBBAAFBBBBAAGGGGGGGFGFFGHFCEFHHGFHHGCGGG?F@B
@M02034:409:000000000-BFKT7:1:1109:5277:6279 1:N:0:29
AAAGTCGAGGTGCCTAAAGTGGCAACCCAGACTGCTACTAATGTTGGTGGTGTAGAGC
+
BBBBBFABBBBBGGGGFGGGGGGHHHHGGGDCG3FD5FF55DGA5GEEC2AA13D555
@M02034:409:000000000-BFKT7:1:1109:17166:6279 1:N:0:29
AAAGTCGAGGTGCCTAAAGTGGCAACCCAGACTCATAAGAATGTTGGTGGTGTAGAGCTTCCTGTAGCCGCATGGCGTTCGTACTTAAATATGGAACTAACCATTCCAATTTTCGCTGTCTCTTATACACATCTCCGAGCCCACGAGACG
+
BBBBBFBBBBABGGGGF4GFGGGHHHHGGGGGHHFFEHHFGFGGHHHAFGEGGHHHFHGHHHHHHHHGHGGCEGHGGFGGGFHHHHHHHHGHHHBDHHHGHFHGGGGFBGHHHFCGGGGGFGHHHHFHHE2FHHG2C?DFCFGGCCGDGG
@M02034:409:000000000-BFKT7:1:1109:23011:6279 1:N:0:29
AAAGTCGAGGTGCCTAAAGTGGCAACCCAGACTAGGAATGATGTTGGTGGTGTAGAGCTTCCTGTAGCCGCATGGCGTTCGTACTTAAATATGGAACTAACCATTCCAATTTTCGCTGTCTCTTATACACATCTCCGAGCCCACGAGACG
+
BBCCCFABBCCCGGGGGGGGGGGHHHHGGHHGHHHHGHHHGGHHHHHGGGGFHHHHHHHHHHHHHHHHHGGEEGHHGGGGGEGHHHHHHHHHHGGHHHHHHHHHHHGHHHHHHHGGGGGHHHHHHHHHHHFHHHGGF?GCFGHGGGGGGG
@M02034:409:000000000-BFKT7:1:1109:8518:6279 1:N:0:29
AAAGTCGAGGTGCCTCAAGTGGCAACCCAGACTG
+
A?1AAFAADDA1CGB1BBADEFFGBFFEFHH0BG
@M02034:409:000000000-BFKT7:1:1109:20377:6281 1:N:0:29
AAAGTCGAGGTGCCTAAAGTGGCAACCCAGACTAGTCAGACGGTTGGTGGTGTAGAGCTTCCTGTAGCCGCATGGCGTTCGTACTTAAATATGGAACTAACCATTCCAATTTTCGCTGTCTCTTATACACATCTCCGAGCCCACGAGACG
+
CCCCCFCCCCBCGGGGGGGFGGGHHHHGGHHGHHHHHHHHHGGEGGGGGGEFGHHHHHHHHHHHHHHGHGGGGGHHGGGGGEGHHHHHHHHHHHFGHHHHHHHHHHGHHGHHHHGGGGGHHHHHHHHHHHGHHHHHGCCFGGHGGGGGFF
@M02034:409:000000000-BFKT7:1:1109:17246:6284 1:N:0:29
AAAGTCGAGGTGCCTAAAGTGGCAACCCAGACTGGGGAGGGGGTTGGTGGTGTAGAGCTTCCTGTAGCCGCATGGCGTTCGTACTTAAATATGGAACTAACCATTCCAATTTTCGCTGTCTCTTATACACATCTCCGAGCCCACGAGACG
+
CCCCCFCCCCBBGGGGGGGGGGGHHHHGGHHGHHGHGGGGGGGGGGGGGGGGGHHHHHHHFHHHHHHHHGGEGGHFGEGGGFFHHHHGHHHHHHBGGHHGHFFGGFGHHHHHHHGGGGFHHHHHHHBGHGHHHHH1C-DGGFHGGGGGGG
@M02034:409:000000000-BFKT7:1:1109:7483:6285 1:N:0:29
AAAGTCGAGGTGCCTAAAGTGGCAACCCAGACTCATCAGCAGGTTGGTGGTGTAGAGCTTCCTGTAGCCGCATGGCGTTCGTACTTAAATATGGAACTAACCATTCCAATTTTCGCTGTCTCTTAT
+
>>>>ADAADD>AFFGGGGGGBAFBBCCAFGCEAC1B1A11G0AGGF?AAEBBF1A2F1AFGEEGBFFF1EE/?EGH@EEFE/BGAGDG1G2FDG1BG@FGEGHFDFD2FGG2FBE/?<<FD2GG1>
@M02034:409:000000000-BFKT7:1:1109:15932:6297 1:N:0:29
AAAGTCGAGGTGCCTAAAGTGGCAACCCAGACTGGGAGGGGGGTTGGTGGTTTAGAGCTTCCTGTAGCCGCATGGCGTTCGTACTTAAATATGGAACTAACCATTCCAATTTTCGCTGTCTCTTATACACATCTCCGAGCCCACGAGACG
+
CCCCCFCCCBBCGGGGGGGGGGGHHHHGGHHGHHHHGFGGGGGGGGGDFGDGHHHHHHHHHHHHGHHHHGGGGGHHGGGGGFHHHHHHHHHHHHGHGHGHHHFHHHHHHHHHGGGGGGGGGGGGGGGGGGGGGGFGGFGFFFFFFFFFFF
@M02034:409:000000000-BFKT7:1:1109:22883:6299 1:N:0:29
AAAGTCGAGGTGCCTAAAGTGGCAACCCAGACTGGTCGGACTGTTGGTGGTGTAGAGCTTCCTGTAGCCGCATGGCGTTCGTACTTAAATATGGAACTAACCATTCCAATTTTCGCTGTCTCTTATACACATCTCCGAGCCCACGAGACG
+
BB?ABFBABDAAGGGGGGGFGGGHHHHGGHFGHGHHHGGGGGHHFHGFEGEFFGHBGGHHHHHHHHHBGFFEFGHHGFGFEEFGGHHHFHGHHHBGHHFHHHDGHGHHGHHHHHGGGGGHHFHH3FBFFH2GHHFFDBCCGGHGFGGDAD
@M02034:409:000000000-BFKT7:1:1109:16549:6301 1:N:0:29
AAAGTCGAGGTGCCTAAAGTGGCAACCCAGAC
+
CCCCCFCCCBCCGGGGGGGGGGGHHHHGGHGA
@M02034:409:000000000-BFKT7:1:1109:8573:6314 1:N:0:29
AAAGTCGAGGTGCCTAAAGTGGCAACCCAGACTGCGAAGACTGTTGGTGGTGTAGAGCTTCCTGTAGCCGCATGGCGTTCGTACTTAAATATGGAACTAACCATTCCAATTTTCGCTGTCTCTTATACACATCTCCGAGCCCACGAGACG
+
BBBBBFABBBBBGGGGGGGGGGGHHHHGGHHGHHFGGGFGHHHHHHHFFGEEFFHGHHHHHGHHHHHHHGGEEGHHGGGGGFGHHHHGHHGHHHGHHHHHHGHHHHHHHHHHHHGGGGGFHGHHHHGHFFFHHHGFGCGGGFHGGGGFGD
@M02034:409:000000000-BFKT7:1:1109:18652:6316 1:N:0:29
AAAGTCGAGGTGCCTAAAGTGGCAACCCAGACTTCGAAGACTGTTGGTGGTGTAGAGCTTCCTGTAGCCGCATGGCGTTCGTACTTAAATATGGAACTAACCATTCCAATTTTCGCTGTCTCTTATACACATCTCCGAGCCCACGAGACG
+
CCCCCFBCCCBBGGGGGGGGGGGHHHHGGHHGHHGGHHGGHHHHHHHGGGEFFGHBGHHHHHHHHHHGHGGEGGHGGGGGGFHHHHHHHHHHHHGFHHHHHHGHHHHGHGHHHHGGGGGGFHHHHHDGFFHHHHHHD?GGGGHGGGG?EF
@M02034:409:000000000-BFKT7:1:1109:22712:6317 1:N:0:29
AAAGTCGAGGTGCCTAAAGTGGCAACCCAGACTCAGAATAATGTTGGTGGTGTAGAGCTTCCTGTAGCCGCATGGCGTTCGTACTTAAATATGGAACTAACCATTCCAATTTTCGCTGTCTCTTATACACATCTCCGAGCCCACGAGACG
+
CCCCCFCCCCABGGGGGGGFGGGHHHHGGHHGHHHHHHHHHGHHHHHGGGEFFHHHHHHHHHHHHFHHHGGGGGHHGGGGGGHHHHHFHHHHHHGHHHHHHHHHHHFHHHHHHHGGGGGGHGHHGH4GDEHHHHHGF?DCGGHGGGGDGG
@M02034:409:000000000-BFKT7:1:1109:7069:6319 1:N:0:29
AAAGTCGAGGTGCCTAAAGTGGCAACCCAGACTCGGAGTCAGGTTGGTGGTGTAGAGCTTCCTGTAGCCGCATGGCGTTCGTACTTAAATATGGAACTAACCATTCCAATTTTCGCTGTCTCTTATACACATCTCCGAGCCCACGAGACG
+
AA??AFAABB>AAFFGGFGGGDFBB4AEFEEFFFGE?EBFHFCFGECAEE1BGB5FF5BFHCGDFGFFHGE?EEHFEEFEE?FGGFHFHFFFHD3@FGGFHHHHHFHFFGHHHBEEFFE3GFHHFGHD2CFHHHEBC/CCCEHGCGCDFG
@M02034:409:000000000-BFKT7:1:1109:14364:6329 1:N:0:29
AAAGTCGAGGTGCCTAAAGTGGCAACCCAGACTAAGAATAATGTTGGTGGTGTAGAGCTTCCTGTAGCCGCATGGCGTTCGTACTTAAATATGGAACTAACCATTCCAATTTTCGCTGTCTCTTATACACATCTCCGAGCCCACGAGACG
+
BBBBBFBBBBBBGGGGGGGGGGGHHHHGGHGGHGHGGHHHHHHHHHHGFG2FFFFFHGHHHHHHHHHHHGGGGGHHGEGGGEGHHHHHHHGHHHHHHHHGHHHHHHHHHHHHHHGGGGGHHHHHHHHHGGHHHHFFDB?DGGHGGGGDGG
@M02034:409:000000000-BFKT7:1:1109:26099:6334 1:N:0:29
AAAGTCGAGGTGCCTAAAGTGGCAACCCAGACTAATAATAAGCTTGGTGGTGTAGAGCTTCCTGTAGCCGCATGGCGTTCGTACTTAAATATGGAACTAACCATTCCAATTTTCGCTGTCTCTTATACACATCTCCGAGCCCACGAGACG
+
BBBBAFBBBBAACGFGGGGGGFGFGHHGGH2FHHGHHHHHHFDGFFDHFEEAADFDGHHHHHHHHHHHGGGFEGHGGGGFE?2BGGHHHGF4FFBBGHFF313GFDH4BFGHF4EEFD?BDHHHHE4FBGFFHHFGFFGG<CCFFGG??E
@M02034:409:000000000-BFKT7:1:1109:20861:6345 1:N:0:29
AAAGTCGAGGTGCCTAAAGTGGCAACCCAGACTAGTTCTCTGGTTGGTGGTGTAGAGCTTCCTGTAGCCGCATGGCGTTCGTACTTAAATATGGAACTAACCATTCCAATTTTCGCTGTCTCTTATACACATCTCCGAGCCCACGAG
+
A3AAAFBBBBA@GGGGGGFGGGGHHHHGGCGGHCFGHHGHHGHHGGGBFFBFFGHHHFHFFGHGFGHHHGG@EGHGGGGGDEHHGGHGHHGHH33BEB@@GFGEFDGHHHHGFHEEFGGFHEF4DGF3BFBGHHFBDG@CGGHGC/<
@M02034:409:000000000-BFKT7:1:1109:25480:6354 1:N:0:29
AAAGTCGAGGTGCCTAAAGTGGCAACCCAGACTTCGCAGAAGGTTGGTGGTGTAGAGCTTCCTGTAGCCGCATGGCGTTCGTACTTAAATATGGAACTAACCATTCCAATTTTCGCTGTCTCTTATACACATCTCCGAGCCCACGAGACG
+
CCCCCFCCCCABGGGGGGGGGGGGHHHGGHHGHHHGGGGGHHHHHHGEFGEFGHHHHHHHHEHHHHHHHGGGGGHHFFGGGEGHHHHHHHGHHHHHGHHHHHHHHHGHHHHHHHGGGGGHHHHHHHFHHHHHHHGHG/CDGGHGGGGGGG
@M02034:409:000000000-BFKT7:1:1109:6165:6359 1:N:0:29
AAAGTCGAGGTGCCTAAAGTGGCAACCCAGACTATTAATCAGGTTG
+
BBBBBFBBBDBAGGGGGGGGGGFHHHHGGHGGHH5D5A5A5ABF3F
@M02034:409:000000000-BFKT7:1:1109:6837:6361 1:N:0:29
AAAGTCGAGGTGCCTAAAGTGGCAACCCAGACTCCGTCTACGGTTGGTGGTGTAGAGCTTCCTGTAGCCGCATGGCGTTCGTACTTAAATATGGAACTAACCATTCCAATTTTCGCTGTCTCTTATACACATCTCCGAGCCCACGAGA
+
BAABBFBBBBAAGGGFGGGFGGFHFHHGGHHFHHHGGGHGHGGHGGGGGGFEBGDGHHGHEHHHHHFFF>EEFEHHGFGGGECHHHHHBGDHGHDHFH3CF03FHDFEGGHGHGGGGGGHHFGF1FGGF?GFHHEDGG/@/FGA?@DD
@M02034:409:000000000-BFKT7:1:1109:20142:6368 1:N:0:29
AAAGTCGAGGTGCCTAAAGTGGCAACCCAGACTCCTCCGCGGGTTGGTGGTGTAGAGCTTCCTGTAGCCGCATGGCGTTCGTACTTAAATATGGAACTAACCATTCCAATTTTCGCTGTCTCTTATACACATCTCCGAGCCCACGAGACG
+
AAAAAFAADDAAFGGG11BFGGGGHGHGGHHGHCCGHFGGGGGEGGABF?BFFGFHGEFHHFHFGGHHHEEECGHFEFGGE?FFGHFFEHFHHFGGFHFFGGDGGEFHFHFHGHGEGGEDBFGHFGGFGBFCGGF1C/ACCGECCG?ACG
@M02034:409:000000000-BFKT7:1:1109:9964:6380 1:N:0:29
AAAGTCGAGGTGCCTAAAGTGGCAACCCAGACTCTGAGTGGTGTTGGTGGTGTAGAGCTTCCTGTAGCCGCATGGCGTTCGTACTTAAATATGGAACTAACCATTCCAATTTTCGCTGTCTCTTATACACATCTCCGAGCCCACGAGACG
+
CCBCCFBBBCAAGGGGGGGGGGGHHHHGGHGGHHHHHHGHGHGHGHGGGGFFFGHHGHHHHHHHGFHHHGGEGGGFGGGGGEGHHHHHFFFHHFFFFHGHHGFGGHHGFGHHHGGEGGGGHFHHHHHHHGFHFHGFCBCGGGHGGGG?FG
@M02034:409:000000000-BFKT7:1:1109:24209:6381 1:N:0:29
AAAGTCGAGGTGCCTAAAGTGGCAACCCAGACTACTCCTCATGTTGGTGGTGTAGAGCTTCCTGTAGCCGCATGGCGTTCGTACTTAAATATGGAACTAACCATTCCAATTTTCGCTGTCTCTTATACACATCTCCGAGCCCACGAGAC
+
AAAAAFBA@2>>4EGGCFFDBGAHHGHGGHGGCG3FFFGFCGFHDGHFFFBFAGHFHHHFEFHGGGFHHFE?EAFGEEEFGECGEHGGHHBGFG3GGGGFHHFFHFFGFGGGHFGGGG/3B4FFGG444B1GFFDFAC/<BF//@<//?
@M02034:409:000000000-BFKT7:1:1109:10059:6383 1:N:0:29
AAAGTCGAGGTGCCTAAAGTGGCAACCCAGACTCTGCCTCAGGTTGGTGGTGTAGAGCTTCCTGTAGCCGCATGGCGTTCGTACTTAAATATGGAACTAACATTCCAATTTTCGCTGTCTCTTATACACATCTCCGAGCCCACGAGACGG
+
CCCCBFCCCCABGGGGGGGGGGGHHHHGGHHGHGBGHHFGEGHHHHGGGGFFFGHGHHHHHHHHHHHGGGGEGGHHGGGGGFHHHHGHHHHHHHGHHHHHHCGHGHHFGGHHDEGGGEFFDFHDG4FFHFFFF3?B<BCFGHFGGFGG?A
@M02034:409:000000000-BFKT7:1:1109:24219:6397 1:N:0:29
AAAGTCGAGGTGCCTAAAGTGGCAACCCAGACTACTCCTCATGTTGGTGGTGTAGAGCTTCCTGTAGCCGCATGGCGTTCGTACTTAAATATGGAACTAACCATTCCAATTTTCGCTGTCTCTTATACACATCTCCGAGCCCACGAGACG
+
BACCCFCCCCCCGGGGGGGGGGGHHHHGGHHGHHHHHHHHHHHHHHGGGGEFFGHHHHHHHHHHHHHHHGGGGGHHGEGGFEGHHHHHHHHHHHHGHHHHHHGHHHGGHHHHHHGGGGGFHHHHHHHHGHGHHHHHG?DGGGGGGGGGGG
@M02034:409:000000000-BFKT7:1:1109:25472:6403 1:N:0:29
AAAGTCGAGGTGCTAAAGTGGCAACCCAGACTCCTCCTCCTGTTGGTGGTGTCGAGCTTCCTGTAGCCGCATGGCGTTCGTACTTAAATATGGAACTAACCATTCCAATTTTCGCTGTCTCTTATACACATCTCCGAGCCCACGAGACGG
+
ABB?AFAABB>AGFBGGAFGBFHHFHG2GH2E3FDFFCGHHCHG3AFEDAAF3AA0AEBFBABF5DG3EEGEAGEEE/?E>FAEG@G34FEBG333?33GH3FFGGHHHBGFGGDG?GGHFFH1FFF?G?GHFHHGGGGGFHGG?<CEG<
@M02034:409:000000000-BFKT7:1:1109:14589:6405 1:N:0:29
AAAGTCGAGGTGCCTAAAGTGGCAACCCAGACTACTTCTCATGTTGGTGGTGTAGAGCTTCCTGTAGCCGCATGGCGTTCGTACTTAAATATGGAACTAACCATTCCAATTTTCGCTGTCTCTTATACACATCTCCGAGCCCACGAGACG
+
BBBCCFCCCCBBGGGGGGGGGGGHHHHGGHHGHHHHHHHHHHHHHHHGGGEFHHHHHHHHHHHHHHHHHGGFGGHHGFGGGFHHHHHHGHHHHHFHHHHHHHHHHHHHHHHHHHGGGGGHHHHHHHGGHHHHHHHFGGGGGGHGGGGGGG
@M02034:409:000000000-BFKT7:1:1109:13118:6405 1:N:0:29
AAAGTCGAGGTGCCTAAAGTGGCAACCCAGACTCCGGATAAGGTTGGTGGTGTAGAGCTTCCTGTAGCCGCATGGCGTTCGTACTTAAATATGGAACTAACCATTCCAATTTTCGCTGTCTCTTATACACATCTCCGAGC
+
A111ADAADDAACGGDGFGDDD0EA0BEFHEFGH1A0FEEHF1DFE/EFFCFAFHBGHHHBGFHG2F2EA?/BEHHGGGEEE0>FGFFBFFHHF11>GGBHFHHHHBDFFGHHGGGGGE1GFHB1F2D2<GFC1D<E//@
@M02034:409:000000000-BFKT7:1:1109:20980:6411 1:N:0:29
AAAGTCGAGGTGCCTAAAGTGGCAACCCAGACTGCTCCGGCTGTTGGTGGTGTAGAGCTTCCTGTAGCCGCATGGCGTTCGTACTTAAATATGGAACTAACCATTCCAATTTTCGCTGTCTCTTATACACATCTCCGAGCCCACGAGACG
+
BBBABFBBBBAAGGGGGGGFGFGGHGFEEGDGFEHHHHEGGGGGFHEBAEABBFHFHFHHGFHFGGHHHGGFFGHHGEFGE>FHHHHGHHFFHFEFHHFGHHHHHHHGHHHHHHGGGGGGHHHHHHFFDHHBFFDDEBFFGACFGGGEDG
@M02034:409:000000000-BFKT7:1:1109:9675:6412 1:N:0:29
AAAGTCGAGGTGCCTAAAGTGGCAACCCAGACTCAGAGTCAGGTTGGTGGTGTAGAGCTTCCTGTAGCCGCATGGCGTTCGTACTTAAATATGGAACTAACCATTCCAATTTTCGCTGTCTCTTATACACATCTCCGAGCCCACGAGACG
+
BBBCAFBABBACGGGGGGGGGGGHHHHGGHHGHHHHHHHHHHHHHHGGGGEFFGHHHHHHHHHHHHHHHGGGGGHHGGGGGGHHHHHHHHHHHHGHHHGFHHFHHHGHHHHHHHGGGGGHHHHHFHFHFHHHHHGGGGGGGGHGGGGGGG
@M02034:409:000000000-BFKT7:1:1109:12176:6415 1:N:0:29
AAAGTCGAGGTGCCTAAAGTGGCAACCCAGACTGATCGTCCGGTTGGTGGTGTAGAGCTTCCTGTAGCCGCATGGCGTTCGTACTTAAATATGGAACTAACCATTCCAATTTTCGCTGTCTCTTATACACATCTCCGAGCCCACGAGACG
+
CCCCCFBCCCCCGGGGGGGGGGGHHHHGGHHGHHFHFGHHEECEEGGFEGGFFGGEGHHHGHHHHGHGHGG@EGGFGGGGGFFHGHHFHHHHHH3?FHHHHEFFHGFGHHHHHFGGGGDGHHHHFDFHHHGHFHHDE/B@CFHGGGGGFD
@M02034:409:000000000-BFKT7:1:1109:13860:6427 1:N:0:29
AAAGTCGAGGTGCCTAAAGTGGCAACCCAGACTACGAAGCAGGTTGGTGGTGTAGAGCTTCCTGTAGCCGCATGGCGTTCGTACTTAAATATGGAACTAACCATTCCAATTTTCGCTGTCTCTTATACACATCTCCGAGCCCACGAGACG
+
BABBBFBBDD>AFGGGGGFDFFEGHHHGGHHFHHHG2GEGHHGHHHGEGGEFFGHEHHHHHFHGFFHHHGGGFGHFGEGFGEGHHHHHFGHFHH3FGHFFHGHHHH?GEGHGGGGGGGGHHFHHFHHHFGHHGHG2C/BDCGHGGGGGG?
@M02034:409:000000000-BFKT7:1:1109:12303:6431 1:N:0:29
AAAGTCGAGGTGCCTAAAGTGGCAACCCAGACTGGGTTGAGTGTTGGTGGTGTAGAGCTTCCTGTAGCCGCATGGCGTTCGTACTTAAATATGGAACTAACCATTCCAATTTTCGCTGTCTCTTATACACATCTCCGAGCCCACGAGACG
+
A1>>AD>ADD>AAGFGGGGEG1F0AGH0A0AFGHCGBF/CGADGHCEGFCAFADGBGHHHFHHBFBA2EEGGFGHHGEEEEGCHEFFBFGDHGB1FEGF1GHFFBGHFEGHHHHEGGGEBGGHHGH2DFFHHFGHFG/CGGGFGG?@/CA
@M02034:409:000000000-BFKT7:1:1109:6042:6431 1:N:0:29
AAAGTCGAGGTGCCTAAAGTGGCAACCCAGACTGATAAGAAGGTTGGTGGTGTAGAGCTTCCTGTAGCCGCATGGCGTTCGTACTTAAATATGGAACTAACCATTCCAATTTTCGCTGTCTCTTATACACATCTCCGAGCCCACGAGACG
+
CCCCCFBCCCBBGGGGGGGGGGGHGHHGGHHGHCF5FH3FG3BGGHGGGGEFGHHHHHHHHHHHHHHHHGGGGGHHGGGGGGHHHHHGGHHHHHHHHHFFFFHHHHHHHGHHHHGGGGGGHHHHHHGFGHEHHHHHGDCFGGHGGGGGG?
@M02034:409:000000000-BFKT7:1:1109:5099:6439 1:N:0:29
AAAGTCGAGGTGCCTAAAGTGGCAACCCAGACTTCTCCTGCGGTTG
+
BBBBBFBBBBBBGGGGGGGGGGFHHHHGGHDCFE5FAEFGCEGGEG
@M02034:409:000000000-BFKT7:1:1109:15814:6446 1:N:0:29
AAAGTCGAGGTGCCTAAAGTGGCAACCCAGACTGAGACGAGGGTTGGTGGTGTAGAGCTTCCTGTAGCCGCATGGCGTTCGTACTTAAATATGGAACTAACCATTCCAATTTTCGCTGTCTCTTATACACATCTCCGAGCCCACGAGACG
+
BBBBAF@BD@AAGFGFCGGEGFFGHGHGGGHGHBBCDF2EFGGAFFGGGGGGEFGGHHFHDHHHHHFBGGGCGGHGGGGGGGEG1GHHHGGFH3BFGHFFHFDFHFFHFHHHHHG?EDDHHHHHGHHHGH2CCGHHG/>@@FCFCCCEAA
@M02034:409:000000000-BFKT7:1:1109:13853:6446 1:N:0:29
AAAGTCGAGGTGCCTAAAGTGGCAACCCAGACTACGAAGCAGGTTGGTGGTGTAGAGCTTCCTGTAGCCGCATGGCGTTCGTACTTAAATATGGAACTAACCATTCCAATTTTCGCTGTCTCTTATACACATCTCCGAGCCCAC
+
BBBBBFAAD2AAFGGGGGGGGFFBGHHGGFEEHHG2AFEE33G2FFEEF?EFHHHFBHHHHHHHHGFHHCEEEGGFGEGGGG1FGBEBFGFFHFHBEC3F3FFFFHHDGGHHH4/?EEDHHFF21B2DFBGHFHEHA/B@CFHG
@M02034:409:000000000-BFKT7:1:1109:14558:6447 1:N:0:29
AAAGTCGAGGTGCCTAAAGTGGCAACCCAGACTGAGAAGCAGGTTGGTGGTGTAGAGCTTCCTGTAGCCGCATGGCGTTCGTACTTAAATATGGAACTAACCATTCCAATTTTCGCTGTCTCTTATACACATCTCCGAG
+
BBBBBFABBBAAGGGGGGGGGFFHHGHGGHHGHHHGGHHHHHHHHHGEFFAFGGHGHHHHHHHHHHHHHGGEEFHGGGGGGGFHHHHHHHHGHGFHFHHHHHFGHHHHGGGHHFGGGGFFHFHHFHFDFHGHHHHG?/B
@M02034:409:000000000-BFKT7:1:1109:10138:6455 1:N:0:29
AAAGTCGAGGTGCCTAAAGTGGCAACCCAGACTACTACGTCTGTTGGTGGTGTAGAGCTTCCTGTAGCCGCATGGCGTTCGTACTTAAATATGGAACTAACCATTCCAATTTTCGCTGTCTCTTATACACATCTCCGAGCCCACGAGACG
+
BBBBBFBBBBABFGGGGGGGGGGHGHHGGHHGHHHHHHGFGGGHHHHEFGEBFGHHHHHHHFHHHHHHHGGGGGHGGFGGGGFFHHHFHHHHHGHFFHGHFFHHHHGHHHHHHHGGGGGFFHHHHHHHGHEHHHHHGGGGGGHGGGGDDC
@M02034:409:000000000-BFKT7:1:1109:10121:6458 1:N:0:29
AAAGTCGAGGTGCCTAAAGTGGCAACCCAGACTACTACGTCTGTTGGTGGTGTAGAGCTTCCTGTAGCCGCATGGCGTTCGTACTTAAATATGGAACTAACCATTCCAATTTTCGCTGTCTCTTATACACATCTCCGAGCCCACGAGACG
+
AABBAFBBDDAAGGGGGGGGGGGHHHHGCHHGHDGH5FGHFCDGGHHGFGEFFGHBGHHHHHHHHGHHHGGEGGHHGEGGGEGHHHFGHHHHHHFFFHGFHFGHHHHHHHHHHHGGGGGGHHHHHHFHGGFHHEDDGGGGGGHGGGGGGD
@M02034:409:000000000-BFKT7:1:1109:23398:6459 1:N:0:29
AAAGTCGAGGTGCCTAAAGTGGCAACCCAGACTCATGCTTCTGTTGGTGGTGTAGAGCTTCCTGTAGCCGCATGGCGTTCGTACTTAAATATGGAACTAACCATTCCAATTTTCGCTGTCTCTTATACACATCTCCGAGCCCACGAGACG
+
BBBBBFBBBBABGGGGGGGGGGGHHHHGGHHGH3FG5AA55BGHHHHGGGGFGHHHHHHHHHHHHHHHHGGEFGHHGGGGGGHHHHHFHHHHHHHHHHHHHHHHHHGHHHHHHHGGGGGHHHHHHHHHHHGHHHHHFCCCGGHGGGCFDD
@M02034:409:000000000-BFKT7:1:1109:5164:6461 1:N:0:29
AAAGTCGAGGTGCCTAAAGTGGCAACCCAGACTGGGGCGTGTGTTGGTGGTGTAGA
+
BBBBBFBBBBABGGGGFGGGGGGGHHHFGHHCFCEGEE?0EEHGGEHGGGAFF355
@M02034:409:000000000-BFKT7:1:1109:5246:6472 1:N:0:29
AAAGTCGAGGTGCCTAAAGTGGCAACCCAGACTAGTAATAAGGTTGGTGGTGTAGAGCTTCCTGTAGCCGCATGGCGTTCGTACTTAAATATGGAACTAACCATTCCAATTTTCGCTGTCTCTTATACACATCTCCGAGCCCACGAGACG
+
CCCCCFBBBCABGGGGGGGGGGGHHHHGGHHGHHHHHHHHGHHHGHGGGGEFFGHGHGHHHHHHGFHHHGGGGGHGGGGGGFCHHHHHHHHHHHBFGHHGHGFHHFGFHHHHHHGFGGGHHHHHHHFHHGEHHHHHF/CGGFHGGGGCDG
@M02034:409:000000000-BFKT7:1:1109:25107:6475 1:N:0:29
AAAGTCGAGGTGCCTAAAGTGGCAACCCAGACTCGGGATCATGTTGGTGGTGTAGAGCTTCCTGTAGCCGCATGGCGTTCGTACTTAAATATGGAACTAACCATTCCAATTTTCGCTGTCTCTTATACACATCTCCGAGCCCACGAGACG
+
BBBBBF?AADAAGGGGGGGGGFGHHHHGGHGGGHGGGGGGHGFHHFEEFGABFGFGHHHHHGHHHHHHHGG?EGHHGGGGGFHHHHHHHHHHHHHHHHHHHHHHFHHHGHHHHHGGGGGHHHHHHHGHHHHHHHHHGCCGGGHGGC?GGD
@M02034:409:000000000-BFKT7:1:1109:24765:6475 1:N:0:29
AAAGTCGAGGTGCCTAAAGTGGCAACCCAGACTGAGAGGCGGGT
+
BBBBBF3A3DABGGGGGGGFGGGHHHHGGHHD33GB5F2AA00>
@M02034:409:000000000-BFKT7:1:1109:17793:6478 1:N:0:29
AAAGTCGAGGTGCCTAAAGTGGCAACCCAGACTAAGCCTAATGTTGGTGGTGTAGAGCTTCCTGTAGCCGCATGGCGTTCGTACTTAAATATGGAACTAACTATTCCAATTTTCGCTGCCTCTTATACACATCTCCG
+
BBBBBFBBBBABGGGGGGGFGGGHHHGGGHGGHD3A3BFGHGFHDHEAC2EAA3D5D53BAGFF55A53AE0EEF10?@FE12?BFHG34G4B333B3BG334B4BF44B3B44>?E</B3BF34B4?B222B3F2<
@M02034:409:000000000-BFKT7:1:1109:6398:6484 1:N:0:29
AAAGTCGAGGTGCCTAAAGTGGCAACCCAGACTGTGGGTCGGGTTGGTGGTGTAGAGCTTCCTGTAGCCGCATGGCGTTCGTACTTAAATATGGAACTAACCATTCCAATTTTCGCTGTCTCTTATACACATCTCCGA
+
ABBBAFA?3AABFFGFFGGGGFCFHFFGGAGGCGHHCG2F?2EGCAAEFFAFFGHFFDHFFFHHHHEFHGG/EEAHEEGGE>BFGFHHFFHHGHFECEBFFGHHHHDDEGFFHHG/B/C?GBGG3GBD22FGBG>2/@
@M02034:409:000000000-BFKT7:1:1109:5729:6486 1:N:0:29
AAAGTCGAGGTGCCTAAAGTGGCAACCCAGACTCCGCCTCAGGTTGGTGGTGTAGAGCTTCCTGTAGCCGCATGGCGTTCGTACTTAAATATGGAACTAACCATTCCAATTTTCGCTGTCTCTTATACACATCTCCGAGCCCACGAGACG
+
BBBBBFBBDDBBGGGGGGGGFGGHHGHGGHHGHGCEGGGGHFHHGHGGGGEFADF5GHHHFHHHHHHHHGGEEGHAEGGGGEGHHHHHHHHHHHDEGHHHG0?GHHDFHFGHHHGGGGGHHHHHFFBHEFFBFHFBE<CCCGHGGGGGGG
@M02034:409:000000000-BFKT7:1:1109:9055:6496 1:N:0:29
AAAGTCGAGGTGCCTAAAGTGGCAACCCAGACTTCGAGGGAGGTTGGTGGTGTAGAGCTTCCTGTAGCCGCATGGCGTTCGTACTTAAATATGGAACTAACCATTCCAATTTTCGCTGTCTCTTATACACATCTC
+
BBABAFAA3AA4BFGGFCGGGFGGHGHGGHGGF5F222A2AB2EBGA1F1AFGGGDFGHHFFHFFEGFHGG0?E11@EEF1?2?FGGFGHFHHH33B??F?B3BEFFG4BFGHF@EG/?2BBGHGG3F32<GFFF
@M02034:409:000000000-BFKT7:1:1109:5745:6496 1:N:0:29
AAAGTCGAGGTGCCTAAAGTGGCAACCCAGACTAATAATGTTGGTGGTGTAGAGCTTCCTGTAGCCGCATGGCGTTCGTACTTAAATATGGAACTAACCATTCCAATTTTCGCTGTCTCTTATACACATCTCCGAGCCCACGAGACGGA
+
AABCAFCCCCBCGGGGGGGGGGGHHHHGFHEGHHFGGFHHGHHHEGGGGEGG5DEGGHHHHHFHFBFGGGEHFGEEEGGGHHHHBBFGHGGBFGGHFFHHHHHEGBBGHHHFFGGGDHHHHHHFH4B3FFGFHD/>@BGAGCGGGDGD?
@M02034:409:000000000-BFKT7:1:1109:24734:6500 1:N:0:29
AAAGTCGAGGTGCCTAAAGTGGCAACCCAGACTAATACT
+
CCCDCFCCDDBBGGGGGGGGGGGHHHHGGHHGH33D555
@M02034:409:000000000-BFKT7:1:1109:9044:6510 1:N:0:29
AAAGTCGAGGTGCCTAAAGTGGCAACCCAGACTTCGAGGGAGGTTGGTGGTGTAGAGCTTCCTGTAGCCGCATGGCGTTCGTACTTAAATATGGAACTAACCATTCCAATTTTCGCTGTCTCTTATACACATCTCCGAGCCCACGAGACG
+
BBCCCFBCCCABGGGGGGGGGGGHHHHGGHHGHHHGHHGGDGGGHHGGGGEFAFGHHHHHHHHHGGHHHGGCGGHHGGGGGGHHHHHHHHHHHHGEHHHGHHFHGHHGHHHHHHGGGGGHHHHHHHHHFGEHHHGHE@DCGGHGGGGGGG
@M02034:409:000000000-BFKT7:1:1109:18649:6511 1:N:0:29
AAAGTCGAGGTGCCTAAAGTGGCAACCCAGACTACGTGTCATGTTGGTGGTGTAGAGCTTCCTGTAGCCGCATGGCGTTCGTACTTAAATATGGAACTAACCATTCCAATTTTCGCTGTCTCTTATACACATCTCCGAGCCCACGAGACG
+
BAABBFBBBBAAGGGGGGGGGGGFGHGGGHCFHHFEGHFFHGFHHHHEFGABBDFFGBHHHFHFGFGHHGGGEEHHGEFEFEFHGHHGHHFHHGDFGHHHHHHHHHHGFGFHHHGDGGGHFFGHHH4GHGHHHHHHF?DGGGEGGDGGGG
@M02034:409:000000000-BFKT7:1:1109:5878:6513 1:N:0:29
AAAGTCGAGGTGCCTAAAGTGGCAACCCAGACTCAGAAGCAGGTTGGTGGTGTAGAGCTTCCTGTAGCCGCATGGCGTTCGTACTTAAATATGGAACTAACCATTCCAATTTTCGCTGTCTCTTATACACATCTCCGAGCCCACGAGACG
+
AAAAADA1ADAAGGGG1AFFGGGCGEHGGHHGHHGHGHHHGHHFFHGEEEEFBEHHHHGHHHHHFDHHGGGGGGHHGGGGGEGHHHHHHGHHHHGFCGFFHHBHHFHFDGGHHGGGGGEFHGHHHHBFBGBGFFDGE@CCCEGGGGGGGG
@M02034:409:000000000-BFKT7:1:1109:24289:6514 1:N:0:29
AAAGTCGAGGTGCCTAAAGTGGCAACCCAGACTGGGAATAATGTTGGTGGTGTAGAGCTTCCTGTAGCCGCATGGCGTTCGTACTTAAATATGGAACTAACCATTCCAATTTTCGCTGTCTCTTATACACATCTCCGAGCCCACGAGACG
+
CCCCCFCCCCBCGGGGGGGGGGGHHHHGGHHGHHHHGHHHGHHHHHHEFGFFBFHGHHHHHHHHHFHFHGGEGGGFEEFGFEFHHHHHHHHHHHBGHHGHHHFHHHHGHHHHHHGEGGGHHHHHGHFHFHHHHHGHF@GGGGHGGGGGCG
@M02034:409:000000000-BFKT7:1:1109:13074:6530 1:N:0:29
AAAGTCGAGGTGCCTAAAGTGGCAACCCAGACTTTTTCTGGTGTTGGTGGTGTAGAGCTTCCTGTAGCCGCATGGCGTTCGTACTTAAATATGGAACTAACCATTCCAATTTTCGCTGTCTCTTATACACATCTCCGAGCCCACGAGACG
+
DDDDDFCCCCBBGGGGGGGGGGGHHHHGGHHGHHHHHHHHHHHHGHHGGGFFFFHHHHHHHHHHHHHHHGGFGGHHGGGGGFHHHHHGHHHHHGHHGHHGHHHHHHGGHHHHHHGGGGGHHHHHHHHGGHHHHHHFF@FCGGHGGGGDDG
@M02034:409:000000000-BFKT7:1:1109:4992:6531 1:N:0:29
AAAGTCGAGGTGCCTAAAGTGGCAACCCAGACTTGTAGTCCTGTTGGTGGTGTAGAGCTTCCTGTAGCCGCATGGCGTTCGTACTTAAATATGGAACTAACCATTCCAATTTTCGCTGTCTCTTACACATCTCCGAGCCCACGAGACGGA
+
BBBBBFBBBBBBGGGFGGGGGGGHHHHGGHGGHHGHGHHFHFHHHGFGCEFEA3F5F5GFFGHHHFA531EAEEGCEEEFE?2?FGFDBGBDFG33FBF3B13FD4FB4FDHF4EEEGEFH?FE?DB3BFGHHFF/B/>/GC?BC/EDG?
@M02034:409:000000000-BFKT7:1:1109:25135:6549 1:N:0:29
AAAGTCGAGGTGCCTAAAGTGGCAACCCAGACTCCGTCTACTGTTGGTGGTGTAGAGCTTCCTGTAGCCGCATGGCGTTCGTACTTAAATATGGAACTAACCATTCCAATTTTCGCTGTCTCTTATACACATCTCCGAGCCCACGAGACG
+
CCCCCFABDDABGGGGGGGGGGGHHHHGGHHGHHHG2GHEHHHHHHHGGGEFGHHHHHGHHHHHHHHHHGGGGGHHGGGGGGHHHHHHHHHHHHHHGHHHHHHHHHFHHHHHHHGGGGGHHHHHGHHHHHEHHHHHGCFGGGHGGGGGGG
@M02034:409:000000000-BFKT7:1:1109:25574:6552 1:N:0:29
AAAGTCGAGGTGCCTAAAGTGGCAACCCAGACTCCTCCGGGGGTTGGTGGTGTAGAGCTTCCTGTAGCCGCATGGCGTTCGTACTTAAATATGGAACTAACCATTCCAATTTTCGCTGTCTCTTATACACATCTCCGAGCCCACGAGACG
+
BBBBBFBBBBAAFGGGFGGGGGGGHHGGGHHGFFHHHHGGGGFE0@EGFGEFFDGEGGHHGHHHDFHGHGG?EEHHGGFGFEFHHHHGHHHGHEFBGHEFGHBGGFHFFHHHHHGEEGFBFFGHFHGHHHDCHHGBE?FFFGHEFGCDGD
@M02034:409:000000000-BFKT7:1:1109:7011:6554 1:N:0:29
AAAGTCGAGGTGCCTAAAGTGGCAACCCAGACTCAGAAGAAGGTTGGTGGTGTAGAGCTTCCTGTAGCCGCATGGCGTTCGTACTTAAATATGGAACTAACCATTCCAATTTCGCTGTCTCTTATACACATCTCCGAGCCCACGAGACGG
+
BABBBFBBBB>AGGGGGGGGGGGGHHHGGHHGHHHHHHHHHHHGHHGEGGEFFGHHHHHHHHHHHHHHHGGFGGHHGGGGF?GHHHHHHHHHHHHFGGHFHHHHGFHGHHHHHFFGEEGHHHHFHHDHEFGHHFFD<CFDGFGGGGGGGD
@M02034:409:000000000-BFKT7:1:1109:12031:6558 1:N:0:29
AAAGTCGAGGTGCCTAAAGTGGCAACCCAGACTGGTCTGACTGTTGGTGGTGTAGAGCTTCCTGTAGCCGCATGGCGTTCGTACTTAAATATGGAACTAACCATTCCAATTTTCGCTGTCTCTTATACACATCTCCGAGCCCACGAGACG
+
BABBBFBBBBABGGGGGGGGGGGFHHGGGHGGHHGHHFHHHHHHHHHGFFEFFGHHHHHHHHHHHHHHHGGEEGHHGGGGGF2GGHGGFHHHHGGFFFGHHHGHHHFHFHHHHHGGGGGGHHHHBGEDEGHHFGFFDCC?CFGECCCADD
@M02034:409:000000000-BFKT7:1:1109:22227:6566 1:N:0:29
AAAGTCGAGGTGCCTAAAGTGGCAACCCAGACTAATGTTCCTGTTGGTGGTGTAGAGCTTCCTGTAGCCGCATGGCGTTCGTACTTAAATATGGAACTAACCATTCCAATTTTCGCTGTCTCTTATACACATCTCCGAGCCCACGAGACG
+
AAABBFBBBBABGGGGGGGGGFFHFEHGGFEFHHGGHHHGHHHHHHHEFFABFFFFHGHHHHHFGHHHHGGEGFHHE>FEE?FFHHGFHHFHHHGHHHGHHHHHHHGGHHHHHHGGGFFHHHHHHGGHGHFHHHGEFCGGCFGGFCGGGG
@M02034:409:000000000-BFKT7:1:1109:26131:6571 1:N:0:29
AAAGTCGAGGTGCCTAAAGTGGCAACCCAGACTAGGTCTGATGTTGGTGGTGTAGAGCTTCCTGTAGCCGCATGGCGTTCGTACTTAAATATGGAACTAACCATTCCAATTTTCGCTGTCTCTTATACACATCTCCGAGCCCACGAGACG
+
CCCCCFCCCCABGGGGFGGGGGGHHHHGGHHGHHHHFGHHGHHHHHHGGGFFGHHHHHHHHHHHHHHHHGGGGGHHGGGGGFHHHHGHHHGHHFHHGHHHHHHHHHHHHHHHHHGGGGEGHGHHHHHHHHGHHHGFG/CFGGHGGGGGGF
@M02034:409:000000000-BFKT7:1:1109:7022:6571 1:N:0:29
AAAGTCGAGGTGCCTAAAGTGGCAACCCAGACTCAGAAGAAGGTTGGTGGTGTAGAGCTTCCTGTAGCCGCATGGCGTTCGTACTTAAATATGGAACTAACCATTCCAATTTCGCTGTCTCTTATACACATCTCCGAGCCCACGAGACGG
+
ABBBBFBB@DBBGGGGGGGGGFFHGHHGGHHGGHHH3GBGGGHHHHGGEGEFHHHGGHHGHHHHHHGHGGGFGGHHGGGGGGHHHHHGFHHHHHHHHHGHHHHHHHGHHHHHBGGDDEFHBDGBG4BGF2G23?FD?/CCAEGGGGGGGG
@M02034:409:000000000-BFKT7:1:1109:7004:6573 1:N:0:29
AAAGTCGAGGTGCCTAAAGTGGCAACCCAGACTAATAATAATGTTGGTGGTGTAGAGCTTCCTGTAGCCGCATGGCGTTCGTACTTAAATATGGAACTAACCATTCCAATTTTCG
+
CCDDCFCCCCBCGGGGGGGGGGGHHHHGGHHGHBGFHHFGGHHHHHHGGGFFGHHHHHHHHHHHHHHHHGGGGGHHGGGGGGHHHHHFHHHHHGGHHHFHHHHGHHHHGHHHF4>
@M02034:409:000000000-BFKT7:1:1109:7764:6574 1:N:0:29
AAAGTCGAGGTGCCTAAAGTGGCAACCCAGACTCCGACGACTGTTGGTGGTGTAGAGCTTCCTGTAGCCGCATGGCGTTCGTACTTAAATATGGAACTAACCATTCCAATTTTCGCTGTCTCTTATACACATCTCCGAGCCCACGAGACG
+
CCCCCFBBCCBBFGGGGGGGGGGHHHHGGHFGHGEEGGGGGGEHFHGFGGGFEGHGHHHHHGHHHFHHGGGEFGHFGEGGGEFHHHHHGHHHGH3BFGHHHG3FHGFFHHHHHGGGGGGHHHHHHHHHGHHHHHHHGCGFGGFGGGGGGG
@M02034:409:000000000-BFKT7:1:1109:12842:6581 1:N:0:29
AAAGTCGAGGTGCCTAAAGTGGCAACCCAGACTGTG
+
?AA@AFAAD1>AGGGGBFGAFDFFFH0E00AFABAB
@M02034:409:000000000-BFKT7:1:1109:16569:6584 1:N:0:29
AAAGTCGAGGTGCCTAAAGTGGCAACCCAGACTGCGCATCCTGTTGGTGGTGTAGAGCTTCCTGTAGCCGCATGGCGTTCGTACTTAAATATGGAACTAACCATTCCAATTTTCGCTGTCTCTTATACACATCTCCGAGCCCACGAGACG
+
CCCCCFBCCCABGGGGGGGGGGGHHHGGGHHGHHHEFCEGHHHHHHHGGGGGGFGFGGHFDGHHFGFEHGG@EGFFF1EEEEBGHHHBGHHHHHBGGFHHFF3GBFFDDGGHGFFGGGFHGHHFFD33FFECGHHFG<?@CFHG?/C/?E
@M02034:409:000000000-BFKT7:1:1109:20262:6587 1:N:0:29
AAAGTCGAGGTGCCTAAAGTGGCAACCCAGACTCCGACGACGGTTGGTGGTGTAGAGCTTCCTGTAGCCGCATGGCGTTCGTACTTAAATATGGAACTAACCATTCCAATTTTCGCTGTCTCTTATACACATCTCCGAGCCCACGAGACG
+
DCCCCFCACCBBGGGGGGGGGGGHHHHGGHHGHHHGGGGGGGGGGGGFFGFFGGHGHHHHHHHHHHHHHGGGGGHHGGGGGFHHHHHHHGHHHHHHHHGHHFFHHHHHHHHHHHGGGGGHHHHHHHHBGHFHHHHGDCGGGGHGGGGGGG
@M02034:409:000000000-BFKT7:1:1109:5005:6590 1:N:0:29
AAAGTCGAGGTGCCTAAAGTGGCAACCCAGACTAATAAGAATGTTGGTGGAGTAGAGCTTCCTGTAGCCGCATGGCGTTCGTACTTAAATATGGAACTAACCATTCCAATTTTCGCTGTCTCTTATACACATCTCCGAGCCCACGAGACG
+
>A1>AFAA1DAAFGGGGGGGGFF0CAC0EGCGFDFFGDFBHHFHHFEEFA/BGEDAFFFGHBGDFGHHGGGAEEHHGEGGE?0FGHGFHFBFGFBGHHHHHFHHBGHEHGHHHGGCGFEHHHHHHHHHHFHHHHFGC?CGGGEGGCGGGG
@M02034:409:000000000-BFKT7:1:1109:22432:6591 1:N:0:29
AAAGTCGAGGTGCCTAAAGTGGCAACCCAGACTAAGCAGCAGGTTGGTGGTGTAGAGCTTCCTGTAGCCGCATGGCGTTCGTACTTAAATATGGAACTAACCATTCCAATTTTCGCTGTCTTTATACAATCTCCGAGCCCACGAGACTAG
+
CCCCCFCCDDBBGGGGGGGGGGGHHHHGGHHGHHHBAGFHH2GGHHGEFGEFFHHHHHHHHHHHHHHHHGGGGGHHGGGGGFHHHHHHHHHHHHHHHHHGHHGHHHHHHHHHHHGGGGGHGBH4B3B3B3BGH2?/>>/?/F@/ADA11F
@M02034:409:000000000-BFKT7:1:1109:19012:6614 1:N:0:29
AAAGTCGAGGTGCCTAAAGTGGCAACCCAGACTAAGAAGAATGTTGGTGGTGTAGAGCTTCCTGTAGCCGCATGGCGTTCGTACTTAAATATGGAACTAACCATTCCAATTTTCGCTGTCTCTTATACACATCTCCGAGCCCACGAGACG
+
CCCCCFCCCCAAGGGGGGGGGGGGHHHGGHHGHHGGGHHFGGHHHHHGGGEFBGHHHHHHHHHHHGHHHGGGGGHHGGGGGFHHHHHHHHHHHHGGHHHFHHFHHHHHGHHHHHGEGGGHHHHHFHHHHHEHHHGBC@DGGGFGGGGGGG
@M02034:409:000000000-BFKT7:1:1109:6611:6619 1:N:0:29
AAAGTCGAGGTGCCTAAAGTGGCAACCCAGACTCAGAAGAATGTTGGTGGTGTAGAGCTTCCTGTAGCCGCATGGCGTTCGTACTTAAATATGGAACTAACCATTCCAATTTTCGCTGTCTCTTATACACATCTCCGAGCCCACGAGACG
+
CCCCCFCCCCABGGGGGFGGGGGHHHHGGHAGHF3BF5FHHGHHHHHEFGEFGFHGGFHHHHHFFGHHHGGGGGHGGGGGGGHHGHHFHHEHHHFHFHHGHHHHGHHHHHHHHGEEFGGHGHHHGGGGFFFHGHGFFCGGGGHGGGGDGG
@M02034:409:000000000-BFKT7:1:1109:8753:6620 1:N:0:29
AAAGTCGAGGTGCCTAAAGTGGCAACCCAGACTCCGAATAAGGTTGGTGGTGTAGAGCTTCCTGTAGCCGCATGGCGTTCGTACTTAAATATGGAACTAACCATTCCAATTTTCGCTGTCTCTTATACACATCTCCGAGCCCACGAGACG
+
BBCCAFCCCCBBGGGGGGGGGGGHHHHGGHHGHHFFEFGFGHHHGHGGGGEFGGHHHHHHGHHHHHHGGGGFGGHHGEGGGEHHHHHHHHHHHHBHHHHHHHFHHHFGHHHHHHGGGGGGHHHHGHHHHFHHHHHHG?GGGGHGGGGFGG
@M02034:409:000000000-BFKT7:1:1109:9281:6628 1:N:0:29
AAAGTCGAGGTGCCTAAAGTGGCAACCCAGACTTGTTTGTCTGTTGGTGGTGTAGAGCTTCCTGTAGCCGCATGGCGTTCGTACTTAAATATGGAACTAACCATTCCAATTTTCGCTGTCTCTTATACACATCTCCGAGCCCACGAGACG
+
BBBBBFBBBBAAGGGGGGGFGGFHHHHGGHHGGFHHHHHFHHHHHHHGGGEFGFHGGHHHGHHGGGFHHGGAEEHGFGGGEFGHFHEFDGFGG3B3BFFCGHFHGHGFFGHHHHGFGGGGHHHHGHEHHBHHHH32C?/>CFFG?@/?<?
@M02034:409:000000000-BFKT7:1:1109:9902:6631 1:N:0:29
AAAGTCGAGGTGCCTAAAGTGGCAACCCAGACTCCTCGTCCGGTTGGTGGTGTAGAGCTTCCTGTAGCCGCATGGCGTTCGTACTTAAATATGGAACTAACCATTCCAATTTTCGCTGTCTCTTATACACATCTCCGAGCCCACGAGACG
+
CCCCCFCCCCBBGGGGGGGGGGGHHHHGGGHGHHHHHGHGGGGGGGGGGGEFHHHHHHHHHHHFHHHHHGGFEGHHGGGGGFHHHHHHHHHHHHFHGHHHHHHHHHGHHHHHHHGGGGGGHHHHHHHFHHGGHHHHGCGFGGHGG/C.DE
@M02034:409:000000000-BFKT7:1:1109:9299:6635 1:N:0:29
AAAGTCGAGGTGCCTAAAGTGGCAACCCAGACTTGTTTGTCTGTTGGTGGTGTAGAGCTTCCTGTAGCCGCATGGCGTTCGTACTTAAATATGGAACTAACCATTCCAATTTTCGCTGTCTCTTATACACATCTCCGAGCCCACGAGACG
+
BBCCBFCCCCBAGGGGGGGGGGGHHHHGGHHGHHHHHHHHHGHHHHHGGGEFFGHFHHHHHHHHHHHHHGGGGFHHGGGGGEHHHHHHHHHHHHHHHGHHHHHHHHFHHHHHHHGGGGGHHHHHGHGHHHHHHHGHGGGGGGHGGGG?EG
@M02034:409:000000000-BFKT7:1:1109:7197:6639 1:N:0:29
AAAGTCGAGGTGCCTAAAGTGGCAACCCAGACTACGGGGCTTGTTGGTGGTGTAGAGCTTCCTGTAGCCGCATGGCGTTCGTACTTAAATATGGAACTAACCATTCCAATTTTCGCTGTCTCTTATACACATCTCCGAGCCCACGAGACG
+
CCCCCFCCCCAAGGGGGGGFGGGHHHHGGHHGHHHGGGGGGHGHHHHEGGEFGHHGHHHHHHHHHHHHHGGGGGHHFFGGGFGHHHHHHHGHHHEGHHHGGHHHHHHHHHHHHHGGGGGGHHHHHHFFFHFHHHHFDCGGGGHGFGGDGG
@M02034:409:000000000-BFKT7:1:1109:20121:6643 1:N:0:29
AAAGTCGAGGTGCCTAAAGTGGCAACCCAGACTATTGGGGATGTTGC
+
CCCCCFABBCCCGGGGGGGGGGGHHHHGGHDGH35DFFC22BFGA55
@M02034:409:000000000-BFKT7:1:1109:5858:6644 1:N:0:29
AAAGTCGAGGTGCCTAAAGTGGCAACCCAGACTACGAAGGCTGTTGGTGGTGTAGAGCTTCCTGTAGCCGCATGGCGTTCGTACTTAAATATGGAACTAACCATTCCAATTTTCGCTGTCTCTTATACACATCTCCGAGCCCACGAGACG
+
ABBBBFAABDBBFGGGFGGGGGGFFFGEFAGFHH3AEGAE2BFFFHGE1E1FF3DEGGHHFEHHH5EFGFC?EEF1EEEFGEGHHHHFFHGFFF3DFF3EGFFFFDGFFHHHHGF?FE<GFFHHFGBFBCGHFGBFG//><F<?@GFA/?
@M02034:409:000000000-BFKT7:1:1109:5840:6646 1:N:0:29
AAAGTCGAGGTGCCTAAAGTGGCAACCCAGACTACGAAGGCTGTTGGTGGTGTAGAGCTTCCTGTAGCCGCATGGCGTTCGTACTTAAATATGGAACTAACCATTCCAATTTTCGCTGTCTCTTATACACATCTCCGAGCCCACGAGACG
+
AABBAF?ADBAAFGGGGGGGGGGHHHGGGHGGGHHEEHGGEGHHHHEAFGAFGHHHHHHHFFHGGBGGFEE0EFHHFEGGEEFGHHEGGHGFHHGHGFG3BBGGFHHEGHHHHHGEGFGHGHHHGFFFBBGHHGGFC/DF<?FFCCGGDG
@M02034:409:000000000-BFKT7:1:1109:15105:6646 1:N:0:29
AAAGTCGAGGTGCCTAAAGTGGCAACCCAGACTCATTATGGTGTTGGTGGTGTAGAGCTTCCTGTAGCCGCATGGCGTTCGTACTTAAATATGGAACTAACCATTCCAATTTTCGCTGTCTCTTATACACATCTCCGAGCCCACGAGACG
+
AAAABFBBBB>AGGGGGGGGGGGFFGFGGHGGHHFGHHHHGGFHGHHEEFEFGBGHHHHHHGHGFHHHHGGEGGHHGEGGEBBGHFGFHHFBF3FGHHHFGFFFHHHFFHHHHHGGGGGGFHGHFHEGHHFHFHHFF@DCGGEGGCGDGG
@M02034:409:000000000-BFKT7:1:1109:21176:6651 1:N:0:29
AAAGTCGAGGTGCCTAAAGTGGCAACCCAGACTGGGGGTGGTGTTGGTGGTGTAGAGCTTCCTGTAGCCGCATGGCGTTCGTACTTAAATATGGAACTAACCATTCCAATTTTCGCTGTCTCTTATACACATCTCCGAGCCCACGAGACG
+
CBBBCFCBCCABGGGGGGGGGGGGHHHGGHHGHHFHAAAA0EFHGHGGGGGFHHHFHHHHHHHHHHHHHGGGGGHHGGGGGGFHHHBFGGFHHG?GHHHHHHHHHHGHFGHHHGGFGCAFHHHHHHGFHHFFGHHHD/CCGGHGGC-.CD
@M02034:409:000000000-BFKT7:1:1109:21158:6651 1:N:0:29
AAAGTCGAGGTGCCTAAAGTGGCAACCCAGACTGGGGGTGGTGTTGGTGGTGTAGAGCTTCCTGTAGCCGCATGGCGTTCGTACTTAAATATGGAACTAACCATTCCAATTTTCGCTGTCTCTTATACACATCTCCGAGCCCACGAGACG
+
CCCCCFBBCCCCGGGGGGGGGGGHHHHGFHHGHHGHGGEFGGGHGHFFGGFFHHHHHHHHHHHHHHHHHGGGGGHHGGGGGGHHHHHHHHHHHHBBHHHHHHFGHHHHHHHHHHGGGGGHHHHHHHHHHHHHHHFHGC@CGGHGGGGGGG
@M02034:409:000000000-BFKT7:1:1109:20806:6652 1:N:0:29
AAAGTCGAGGTGCCTAAAGTGGCAACCCAGACTACGCATCAGGTTGGTGGTGTAGAGCTTCCTGTAGCCGCATGGCGTTCGTACTTAAATATGGAACTAACCATTCCAATTTTCGCTGTCTCTTATACACATCTCCGAGCCCACGAGACG
+
BAABBFBBBB>AGGGFF4EAGGFHHHHGGHGGHHFEGGGGHHHHGHGEGGGGHGHFGFHHHGHFFFFHHGGEGFHGGGGGF>FHHHFFHHFHHFGBHHFFHHHHGGHFHHHHHHGFGGGHHHHHGHG33GHHHH3DC/<BCGHGGGGDDG
@M02034:409:000000000-BFKT7:1:1109:19335:6657 1:N:0:29
AAAGTCGAGGTGCCTAAAGTGGCAACCCAGACTGAGCGGCATGTTGGTGGTGTAGAGCTTCCTGTAGCCGCATGGCGTTCGTACTTAAATATGGAACTAACCATTCCAATTTTCGCTGTCTCTTATACACATCTCCGAGCCCACGAGACG
+
CCCCCFBBBCBCGGGGGGGGGGGHHHHGGHHGHHHHHGGGGFHHFHHEEGGGFGGEFHHHHHHHHFFFFEGEEGHFGEFGEF?GFHHGFHHHGH3DGGHHFFEFEEFBBFGHG4EEGGDHFHHHFHDGHHFHHHHFGCCD/FGF?@FGCG
@M02034:409:000000000-BFKT7:1:1109:19580:6658 1:N:0:29
AAAGTCGAGGTGCCTAAAGTGGCAACCCAGACTAAGAATAGTGTTGGTGGTGTAGAGCTTCCTGTAGCCGCATGGCGTTCGTACTTAAATATGGAACTAACCATTCCAATTTTCGCTGTCTCTTATACACATCTCCGAGCCCACGAGACG
+
BABCCFBCCCBCGGGGGGGGGGGHHHHGGHHGHHHHHHHHHHHHHGHGFGEFBGHHHHHHHHHHHHHGHGGGGGHGGGGGFEHHHHHHHHHHHHFHHHGHHHGHHHHHHHHHHHGGGGGGHHHHHHFHHHGHHHHGD?FGGGHGGFGGGG
@M02034:409:000000000-BFKT7:1:1109:22154:6660 1:N:0:29
AAAGTCGAGGTGCCTAAAGTGGCAACCCAGACTCAGGCGAAGGTTGGTGGTGTAGAGCTTCCTGTAGCCGCATGGCGTTCGTACTTAAATATGGAACTAACCATTCCAATTTTCGCTGTCTCTTATACACATCTCCGAGCCCACGAGACG
+
CCCCCFCCCCBBGGGGGGGGFGGHHHHGGHHGHHGHHGGGCGGFHHFEC?EAAAGFFFGHGHHHFDGFGGGCFEF1E?EGF>EGHHHGDGHHGF3DGHGG???FFBGDGHFHHFEGGGAGFHHHFHGGFGHFG2G2C?DGGGHEFGCFDG
@M02034:409:000000000-BFKT7:1:1109:13904:6661 1:N:0:29
AAAGTCGAGGTGCCTAAAGTGGCAACCCAGACTGCTACGGGGGTTGGTGGTGTAGAGCTTCCTGTAGCCGCATGGCGTTCGTACTTAAATATGGAACTAACCATTCCAATTTTCGCTGTCTCTTATACACATCTCCGAGCCCACGAGACG
+
CCCCBFBCCCBBGGGGGGGFGGGHHHHGGHGGHHGHHHGGGGGGGGGFGGFFFGHHHHHHHHHHHHHFHGGFGGHHGFGGGFGHHHHHHHHGHHHHFHHGHHGHHFHHHGHHHHGGGGGHHFHHHHGHGFDHHHHHG@DCFGHGGGGDGG
@M02034:409:000000000-BFKT7:1:1109:5706:6663 1:N:0:29
AAAGTCGAGGTGCCTAAAGTGGCAACCCAGACTACGCAGGGGGTTGGTGGTGTAGAGCTTCCTGTAGCCGCATGGCGTTCGTACTTAAATATGGAACTAACCATTCCAATTTTCGCTGTCTCTTATACACATCTCCGAGCCCACGAGACG
+
CCCCCFCBCCBCGGGGGGGGGGGHHHHGGHHGHHHGFGGGGGGGGGGGGGEFFFGHHHHHHHHHHHHHHGGGGGGHGGGGGFHHHHHHHHHHHHFHHHHHHHGHHHGHHHHHHGGGGGGGHGHHHHHHHHHHHHGHE@CDGGHGGGGGGG
@M02034:409:000000000-BFKT7:1:1109:21979:6664 1:N:0:29
AAAGTCGAGGTGCCTAAAGTGGCAACCCAGACTCATAAGAATGTTGGTGGTGTAGAGCTTCCTGTAGCCGCATGGCGTTCGTACTTAAATATGGAACTAACCATTCCAATTTTCGCTGTCTCTTATACACATCTCCGAGCCCACGAGACG
+
AAAA>BAADD>AFGGF111B1BFEGH0EECHC1EHHEFEFFFCGHF/EAA/A/BFGHHHHBHHGAGHHHCCAAEGHEE@FAE>EGFHH1GFDGHBFHG1F@FGHDDG2GFFDGFEGGGE<2FGHHH2>B1DGFF1B?B/BCGG/BCG/EC
@M02034:409:000000000-BFKT7:1:1109:14642:6666 1:N:0:29
AAAGTCGAGGTGCCTAAAGTGGCAACCCAGACTGAGTGTACGGTTGGTGGTGTAGAGCTTCCTGTAGCCGCATGGCGTTCGTACTTAAATATGGAACTAACCATTCCAATTTTCGCTGTCTCTTATACACATCTCCGAGCCCACGAGACG
+
AAAAAFABBBAAGGGGGGGGFFGGFHHGEHFFHHHFHHFGHFDHGGAEFEABFDHBGEFGHFHGHHGHHGGCEEHGGFGGE?BGHHHFGFFGHEBGFFFGHEHHHHHFGGGHHF?EE?EGDHGBDFFFHFB2FGHED<@DFGGGGGG/AD
@M02034:409:000000000-BFKT7:1:1109:9027:6671 1:N:0:29
AAAGTCGAGGTGCCTAAAGTGGCAACCCAGACTAATGATAAGGTTGGTGGTGTAGAGCTTCCTGTAGCCGCATGGCGTTCGTACTTAAATATGGAACTAACCATTCCAATTTTCGCTGTCTCTTATACACATCTCCGAGCCCACGAGACG
+
CCCCCFBCCCAAGGGGGGGGGGGHHHHGGHHGHGHHHHHHHHHHHHGGGGEFFGHHHHHHHHHHFGHHHGGFGGGGGEEGGEFHHHHGHHHHHHFHGHHHHHGHHHFFHHHHHHGGGGGHHHHHHHHHHHFHGHHGF@DDGGHGGGGDGG
@M02034:409:000000000-BFKT7:1:1109:19325:6674 1:N:0:29
AAAGTCGAGGTGCCTAAAGTGGCAACCCAGACTGAGCGGCATGTTGGTGGTGTAGAGCTTCCTGTAGCCGCATGGCGTTCGTACTTAAATATGGAACTAACCATTCCAATTTTCGCTGTCTCTTATACACATCTCCGAGCCCACGAGAC
+
BBBBAFBBDBBBGGGGCFGFGGGFHHHGGHGFF3B3A22AAEGGHHGEGGGFGFHHHHHHHHHHHHFHHGGEEGHHGGGGGGHHHHHFFFGHHFDGFHFGHFFGHFGBGHHHEHGGGC?G3GHHFHDGDG2@GGFDED?DGGHG/<<.E
@M02034:409:000000000-BFKT7:1:1109:15744:6676 1:N:0:29
AAAGTCGAGGTGCCTAAAGTGGCAACCCAGACTCAGAAGGAGGTTGGTGGTGTAGAGCTTCCTGTAGCCGCATGGCGTTCGTACTTAAATATGGAACTAACCATTCCAATTTTCGCTGTCTCTTATACACATCTCCGAGCCCACGAGACG
+
BBCCAFBBCCBCGGGGGGGGGGGHHHHGGHHGHHHHFHHHHHGGHHGFGGEFFGHHHHHHHHHHHHGHHGGEGGHHGGGGGGFHHHHHGHHHHGFHHHHFHHHHGHHHHHHHGHGGGGGGGFHHEHHHHHHEHHFHGGCCGGHGGCGEFD
@M02034:409:000000000-BFKT7:1:1109:9931:6677 1:N:0:29
AAAGTCGAGGTGCCTAAAGTGGCAACCCAGACTACGAATACTGTTGGTGGTGTAGAGCTTCCTGTAGCCGCATGGCGTTCGTACTTAAATATGGAACTAACCATTCCAATTTTCGCTGTCTCTTATACACATCTCCGAGCCCACGAGACG
+
CCCCCFABCCCCGGGGGGGGGGGHHHHGGHHGHH32BFA2A5FHHHHGGGFFHHHHHHHHHHHHHGHHHGGEEGHHGGGGGGGHHHGGHHHHHHFFFHGHHHEHHHHHHHHHHHGGGGGGGGHHGH3FHHDGHHHFGCCCGGHGGGGGGA
@M02034:409:000000000-BFKT7:1:1109:7293:6678 1:N:0:29
AAAGTCGAGGTGCCTAAAGTGGCAACCCAGACTGAGGGGCGTGTTGGTGGTGTAGAGCTTCCTGTAGCCGCATGGCGTTCGTACTTAAATATGGAACTAACCATTCCAATTTTCGCTGTCTCTTATACACATCTCCGAGCCCACGAGACG
+
CBCCCFCCCCABGGGGGFGGGGGHHHHGGHDFHHFHGGGGGGGGHHHEGGEFGGHHHHHHGHHHHFHFFGGGGGHGGFGGFEFGGGHFHHHHHHHFFFGGHHGHHGFHGHHHHFFBEGGGHGGHFHGHHFHHGHHFE<C@CGHECGGFGG
@M02034:409:000000000-BFKT7:1:1109:10684:6688 1:N:0:29
AAAGTCGAGGTGCCTAAAGTGGCAACCCAGACTCCGCATCAGGTTGGTGGTGTAGAGCTTCCTGTAGCCGCATGGCGTTCGTACTTAAATATGGAACTAACCATTCCAATTTTCGCTGTCTCTTATACACATCTC
+
BBBBBFBB@BABFFGGGGGFEGGHBFHGACGGFH32EEEFHBGFDF0BBE1FC3F5F5AFE3AG555DFE>0BEG?EEEFEE?AGFHFGDEBHF3?BFFHC0B3BDF4?B3BF4/<E<<2B3B3?333B2FHHB?
@M02034:409:000000000-BFKT7:1:1109:15159:6690 1:N:0:29
AAAGTCGAGGTGCCTAAAGTGGCAACCCAGACTAGTTCGGCGGTTGGTGGTGTAGAGCTTCCTGTAGCCGCATGGCGTTCGTACTTAAATATGGAACTAACCATTCCAATTTTCGCTGTC
+
CCCCCFCCCCABGGGGGGGGGGGHHHHGGHHGHHHHHHGGGGGGGFGAFE1BBDG5GFHGHHHHHGGGHGE@EEHGE/ECFECGEGBFGG4GFHBFHHHFHHDFHFFHHGHGHD@?EG/>
@M02034:409:000000000-BFKT7:1:1109:9431:6693 1:N:0:29
AAAGTCGAGGTGCCTAAAGTGGCAACCCAGACTGAGAATAAGGTTGGTGGTGTAGAGCTTCCTGTAGCCGCATGGCGTTCGTACTTAAATATGGAACTAACCATTCCAATTTTCGCTGTCTCTTATACACATCTCCGAGCCCACGAGACG
+
BBABBFAADD>ACGGGGGGGGGGHGEHGGHHGHHGGGHHHHHHHHHGEGFAFGHHFHHHHHFHFFGHHHGGGGGHHGGGGEEFHHHHHHHHHHHGHHHHGHHHHEHGHFHHHHGGGGGGHHHHHGHFHHHFHHHHHGD?CCGHGGDCFGG
@M02034:409:000000000-BFKT7:1:1109:7299:6695 1:N:0:29
AAAGTCGAGGTGCCTAAAGTGGCAACCCAGACTGAGGGGCGTGTTGGTGGTGTAGAGCTTCCTGTAGCCGCATGGCGTTCGTACTTAAATATGGAACTAACCATTCCAATTTTCGCTGTCTCTTATACACATCTCCGAGCCCACGAGACG
+
A@B3AFAABDABGFGGGGGGFGGF4GHGGDHGHHF3FCEEGGG1FCE1BEEF1@GGHEFHGFHHEDFGFGGCGGHHGEEGA>EGHHHFFHFHHEBGHHEBFFDGB?DBGGHHHHGGGGGHHGHHHHH2>FFFCFGFA/@/A.<FDCGCGE
@M02034:409:000000000-BFKT7:1:1109:9448:6698 1:N:0:29
AAAGTCGAGGTGCCTAAAGTGGCAACCCAGACTGAGAATAAGGTTGGTGGTGTAGAGCTTCCTGTAGCCGCATGGCGTTCGTACTTAAATATGGAACTAACCATTCCAATTTTCGCTGTCTCTTATACACATCTCCGAGCCCACGAGACG
+
?AAAAFAADDAAFFGFGCG3BF0AFHHAFHHGCHCGGHGGHGHHGG?BFE/BAFH2GHHGHGFFGGHHHGGEGEHFEEGGGGCGHGHEGHGFGGFDFFFFGF1FHHFGFHHHHHGGCGCFHHFGFGGFFFDFHHHGGBCCGEGFGGGGGG
@M02034:409:000000000-BFKT7:1:1109:10703:6702 1:N:0:29
AAAGTCGAGGTGCCTAAAGTGGCAACCCAGACTCCGCATCAGGTTGGTGGTGTAGAGCTTCCTGTAGCCGCATGGCGTTCGTACTTAAATATGGAACTAACCATTCCAATTTTCGCTGTCTCTTATACACATCTCCGAGCCCACGAGACG
+
BBBBBFBADDABGGGGGGGGGFGHHHHGGFFGFHHGGGFGFFFGHFFGGGEF1GHEHHHHFHHGFFGDHGGGGGHHGEFGFEFHHHHHHHFHFHFGFGGHHHHHFHHHGHHHHHGGGGGGHHHHGHHH3FBGFHHHGCGGGGHGGGGGGD
@M02034:409:000000000-BFKT7:1:1109:17525:6708 1:N:0:29
AAAGTCGAGGTGCCTAAAGTGGCAACCCAGACTATGTCTTGTGTTGGTGGTGTAGAGCTTCCTGTAGCCGCATGGCGTTCGTACTTAAATATGGAACTAACCATTCCAATTTTCGCTGTCTCTTATACACATCTCCGAGCCCACGAGACG
+
CBCCCFBBCCBCGGGGGGGGGGGHHHHGGHHGHHGFHHHHHHHHHHHGGGGGHHHHHHHHHHHHHHHHHGGGGGHHGGGGGEGHHHHHHHHHHFGHGHGHHHHHHHHHHHHHHHGGGGGHHHHHHHHHHHHHHHGHGGGGGGHGGGGDGD
@M02034:409:000000000-BFKT7:1:1109:5344:6737 1:N:0:29
AAAGTCGAGGTGCCTAAAGTGGCAACCCAGACTAATAGGAATGTTGGTGGTGTAGAGCTTCCTGTAGCCGCATGGCGTTCGTACTTAAATATGGTACTAACCATTCCAATTTTCGCTGTCTCTTATACACATCTCCGAGCCCACGAGACG
+
BBCCAFBCCCCCGGGGFGGGGGGHHGHGGHHGHG3DEEHHFHHHGHEGA2FC13F5DFGEDGHGGBDDFEEEGFF1E>EEFE2FGHHHBBGGFF44B4FF313B34G4?FDHB4EEEDABEHGH4B4BB?FFGHHFA/@@/FFFGGCDGG
@M02034:409:000000000-BFKT7:1:1109:22547:6739 1:N:0:29
AAAGTCGAGGTGCCTAAAGTGGCAACCCAGACTACGAGTCATGTTGGTGGTGTAGAGCTTCCTGTAGCCGCATGGCGTTCGTACTTAAATATGGAACTAACCATTCCAATTTTCGCTGTCTCTTATACACATCTCCGAGCCCACGAGACG
+
CCDDAFBCCDCCGGGGGGGGGGGHHHHGGHHGHGHEEEEEDFHHGHAAFEGFFDG5G5BGEGGHHFFDFGG@EGF1EEEFE?FGHHHHFGHGGG3BFGHHF0DF34BFFGFHHFGFGF/GBFGHFFHFGFGHHHHFF@?DFGFFCCCADE
@M02034:409:000000000-BFKT7:1:1109:13594:6740 1:N:0:29
AAAGTCGAGGTGCCTAAAGTGGCAACCCAGACTAATAATAAGGTTGGTGGTGTAGAGCTTCCTGTAGCCGCATGGCGTTCGTACTTAAATATGGAACTAACCATTCCAATTTTCGCTGTCTCTTATACACATCTCCGAGCCCACGAGACG
+
CCCCCFCCCCBBGGGGGGGGGGGHHHHGGGHGHHHGHHHHHHHHHHGGGGEFHHHHHHHHHHHHHHHHHGGFFGHHGGGGGFGHHHHHHHHHHGHHHHGHGEHHHHGHFHHHHHGGGGGHHHHHGHGHFHFHHHHFGGCCGGHGCCGGGG
@M02034:409:000000000-BFKT7:1:1109:18408:6742 1:N:0:29
AAAGTCGAGGTGCCTAAAGTGGCAACCCAGACTGAGCCTCCGGTTGGTGGTGTAGAGCTTCCTGTAGCCGCATGGCGTTCGTACTTAAATATGGAACTAACCATTCCAATTTTCGCTGTCTCTTATACACATCTCCGAGCCCACGAGACG
+
BCCCAFBBCCBBGGGGGGGFGGGHHHHGGHHGHHHHHHHHHGGGGGGGFGEFFGHHHHHHHHHHHHHHHGGGGGHHGGGGGEHHHHHHHHHHHHHHHHGGHHHHHHHHHHHHHHGGGGGHHHHHHHHHFGHHHHGGECGGGGHFGGGGGG
@M02034:409:000000000-BFKT7:1:1109:15932:6745 1:N:0:29
AAAGTCGAGGTGCCTAAAGTGGCAACCCAGACTCCGAATATGGTTGGTGGTGTAGAGCTTCCTGTAGCCGCATGGCGTTCGTACTTAAATATGGAACTAACCATTCCAATTTTCGCTGTCTCTTATA
+
A1>A>@AADDAA1BGFGDGGFGGHGHHGECCGFHFAEGGGHHGFFEEAA?/AA1F2FGFFGHBFB2BGDEEEAEHEEEEEGE0?GHFFFGHHHB1@FEFF10DGDFEBDGHHEFGCC/<1>2GF1FB
@M02034:409:000000000-BFKT7:1:1109:9353:6747 1:N:0:29
AAAGTCGAGGTGCCTAAAGTGGCAACCCAGACTGAGAAGAATGTTGGTGGTGTAGAGCTTCCTGTAGCCGCATGGCGTTCGTACTTAAATATGGAACTAACCATTCCAATTTTCGCTGTCTCTTATACACATCTCCGAGCCCACGAGACG
+
CCBCCFCBCCBBGGGGGGGGGGGHHHHGGHHGHHGGGHGHHHHHHHHEGGGFFFHFHHHHHHHHHHHHHGGEFGHHGGGGFEGHHHHHGHHHHHEGHHHHGHFHHGHFFGHHHGGGGGGHHHHHHHHHFHHGHHGGECCCGGHGGGGDFG
@M02034:409:000000000-BFKT7:1:1109:8422:6758 1:N:0:29
AAAGTCGAGGTGCCTAAAGTGGCAACCCAGACTAATATGCATGTTGGTGGTGTAGAGCTTCCTGTAGCCGCATGGCGTTCGTACTTAAATATGGAACTAACCATTCCAATTTTCGCTGTCTCTTATACACATCTCCGAGCCCACGAGACG
+
BBBBBFBBBBAACGGGGGGDFGGHGHHGGHEFHHHHHHGHHHHHHHHEFGEFFFHFHGHHHHHFGHHGHGGEGGHGEEGGFBFHHHHHHHGHHHGFHHHGHFFHHGFFHHHHHHGGGGGHHHHHEHFGHHHHHHHFC/B<DFHFGCGDGG
@M02034:409:000000000-BFKT7:1:1109:22848:6759 1:N:0:29
AAAGTCGAGGTGCCTAAAGTGGCAACCCAGACTACGCGGCATGTTGGTGGTGTAGAGCTTCCTGTAGCCGCATGGCGTTCGTACTTAAATATGGAACTAACCATTCCAATTTTCGCTGTCTCTTATACACATCTCCGAGCCCACGAGACG
+
BBCCCFCBBCABGGGGGGGFGGGHHHHGGHHGHHHGGGGGGGHHHHHFFGEFGHHHHHHHHHHHHHHHHGGGGGHHGFGGGFHHHHHHHHHHHHDFFHHGHHGHHHFHHHHHHHGDGGGHGHHHHHGHFGHHHHGHE@GGGGHGGGGGGG
@M02034:409:000000000-BFKT7:1:1109:15921:6761 1:N:0:29
AAAGTCGAGGTGCCTAAAGTGGCAACCCAGACTCCGAATATGGTTGGTGGTGTAGAGCTTCCTGTAGCCGCATGGCGTTCGTACTTAAATATGGAACTAACCATTCCAATTTTCGCTGTCTCTTATACACATCTCCGAGCCCACGAGACG
+
BBBBBFBBBBBBGGGGGGGFGGGHHHHGGCGFHHHGEGGGHHHHHGGGFGEFHHHHHHHHHHHHHHHHHGGFGGHHFEGGFEGGGHHHHFFHH3GHFHHHGHHHHHHHHGHHHFGGGAFFHBHHGHDGGFBGGHFHGFCGGGHFGGCGGG
@M02034:409:000000000-BFKT7:1:1109:15010:6761 1:N:0:29
AAAGTCGAGGTGCCTAAAGTGGCAACCCAGACTTTGAAGGGGGTTGGTGGTGTAGAGCTTCCTGTAGCCGCATGGCGTTCGTACTTAAATATGGAACTA
+
AAAAAFAADD11FFFGFGFFGBFCGHH00GEFHFHHBEHGGEGEEGGA/E/BAFGDGDDGFBFGFFFFGFC>EEFFEECFE/B>GF21GBFFFFBECCB
@M02034:409:000000000-BFKT7:1:1109:22659:6764 1:N:0:29
AAAGTCGAGGTGCCTAAAGTGGCAACCCAGACTTATCAGCCGGTTGGTGGTGTAGAGCTTCCTGTAGCCGCATGGCGTTCGTACTTAAATATGGAACTAACCATTCCAATTTTCGCTGTCTCTTATACACATCTCCGAGCCCACGAGACG
+
CCCCCFBCCCBBGGGGGGGGGGGHHHHGGHHGHHCHFGHHCCFEEGGGGGEFFGHHHHHHHHHHHHHFFGGGGGHHGGGGGGHHHHHHHHHHHHGFHHGHHHGHHHGHHHHHHHGGGGGHHGHHHHHHHGFHHHGHGFGCGGHGGGFGGG
@M02034:409:000000000-BFKT7:1:1109:5705:6770 1:N:0:29
AAAGTCGAGGTGCCTAAAGTGGCAACCCAGACTAGGGGTACTGTTGGTGGTGTAGAGCTTCCTGTAGCCGCATGGCGTTCGTACTTAAATATGGAACTAACCATTCCAATTTTCGCTGTCTCTTATACACATCTCC
+
BBBBBFBBBDABGGGF4GGFGFGFHHHGGHHFHHFFA2EE3EHHHHHGGG?FFGHHFFHHHGHHHHHHHGCEE?HFCFGGGGFHHGGFHHFGHFBGFHHFFF3FHHGHHHHHHGEEGGGHHHHGDGFGFGBGFFFB
@M02034:409:000000000-BFKT7:1:1109:5889:6771 1:N:0:29
AAAGTCGAGGTGCCTAAAGTGGCAACCCAGACTCATTCGAATGTTGGTGGTGTAGAGCTTCCTGTAGCCGCATGGCGTTCGTACTTAAATATGGAACTAACCATTCCAATTTTCGCTGTCTCTTATACACATCTCCGAGCCCACGAGACG
+
CCCBBFABCCCCGGGGGGGGGGGGHHHGGHHGHGGHHFGBGGHHHHFGFGEFFDHFFBGHGHFHHDF5FFG?EEF?EEEFEEFFHFHFHFHHHG3DGHGFFE3F3EGFDFGHHFFFGD?B4FFHFHGBEBFFHGHEE<<BDAGADGGEDF
@M02034:409:000000000-BFKT7:1:1109:22832:6771 1:N:0:29
AAAGTCGAGGTGCCTAAAGTGGCAACCCAGACTACGCGGCATGTTGGTGGTGTAGAGCTTCCTGTAGCCGCATGGCGTTCGTACTTAAATATGGAACTAACCATTCCAATTTTCGCTGTCTCTTATACACATCTCCG
+
A?AA>D3>D@>AGGGGF4EEBFDBGEHEF2GFFGHDCEGGCFH5AFEEEEFFHBDFHE3GFFGFFHBGHGGGGG1CEF@F1/BGHHHGHHHH43FBEGFHFHFFFGBFFGH3FGCGGDGGHHGHGHBG2GFFFBF2<
@M02034:409:000000000-BFKT7:1:1109:24220:6778 1:N:0:29
AAAGTCGAGGTGCCTAAAGTGGCAACCCAGACTGATG
+
CCDDCFCCCCBAGGGGGGGGGGGHHHHGGHCFH3AD5
@M02034:409:000000000-BFKT7:1:1109:5711:6787 1:N:0:29
AAAGTCGAGGTGCCTAAAGTGGCAACCCAGACTAGGGGTACTGTTGGTGGTGTAGAGCTTCCTGTAGCCGCATGGCGTTCGTACTTAAATATGGAACTAACCATTCCAATTTTCGCTGTCTCTTATACACATCTCCGAGCCCACGAGACG
+
BBBBBFBBBBBBGGGGGGGGGGGHHHHGGHHGGHHHHGFFHHHHHFEEFGGFABGFHHHGGHHHHFHHHGGFGGGGGEGGGECHHHHHHHGGHHBDGGHHHFFHHGFFHHHHHHGFGGGGHHHGFFBHHFGHHHHHGCCCCFGGC</<CE
@M02034:409:000000000-BFKT7:1:1109:24861:6791 1:N:0:29
AAAGTCGAGGTGCCTAAAGTGGCAACCCAGACTGAGTCTGAGGTTGGTGGTGTAGAGCTTCCTGTAGCCGCATGGCGTTCGTACTTAAATATGGAACTAACCATTCCAATTTTCGCTGTCTCTTATACACATCTCCGAGCCCACGAGACG
+
BABCBFCACCCCGGGGGGGGGGGGHGHGGHHGHGCFGFHHHHGHHHGGGG1FFGHHHHHHHHHHHGHGHGGEGFHHGGGGFEEHHHHFHHFHHGFFFHFFFFFHHHGHHHHHHGGEGGGEHHHHHFHHGFFHHH3FF/@CDGHGGCGDGG
@M02034:409:000000000-BFKT7:1:1109:24200:6792 1:N:0:29
AAAGTCGAGGTGCCTAAAGTGGCAACCCAGACTGATCAGAAGGTTGGTGGTGTAGAGCTTCCTGTAGCCGCATGGC
+
>AA11B1A?>>1BGGGGFGAGFFGHHGEFAGFHHGHHBEG1GCF1E/AF?EGHG1GFEGHHHH1BFGFHEC?E/0>
@M02034:409:000000000-BFKT7:1:1109:9450:6803 1:N:0:29
AAAGTCGAGGTGCCTAAAGTGGCAACCCAGACTACTGCGTCTGTTGGTGGTGTAGAGCTTCCTGTAGCCGCATGGCGTTCGTACTTAAATATGGAACTAACCATTCCAATTTTCGCTGTCTCTTATACACATCTCCGAGCCCACGAGACG
+
CCCCCFCBCCBCGGGGGGGGGGGHHHHGGHGGHHHHHHGGGFGHHHHGGGFGHHHHHHHHHHHHHHHGHGGEFGHHGGGGGGHHHHHHHHHHHHGHGHHHHHHHHHHHHGHHHHFGGGGHHGHHHHHHHHHHHHHGGGGGGGHGGGGGGG
@M02034:409:000000000-BFKT7:1:1109:19864:6808 1:N:0:29
AAAGTCGAGGTGCCTAAAGTGGCAACCCAGACTCCGGTGGGGGTTGGTGGTGTAGAGCTTCCTGTAGCCGCATGGCGTTCGTACTTAAATATGGAACTAACCATTCCAATTTTCGCTGTCTCTTATACACATCTCCGAGCCCACGAGACG
+
CCCCCFCCCC?AGGGGGGFFGGGHHHHGGHHGHHHGGGEGGGGEGGGEGGBFBEGFHHHGHHHFGFHHHGGGGGHGFEFGEEFHHHGGHHGHHFFGGHGFGCGHHHHFHHHHHGGDGGDFHHHGHHHHFHFHHHDGDCGGGGEGFGGGGG
@M02034:409:000000000-BFKT7:1:1109:19977:6810 1:N:0:29
AAAGTCGAGGTGCCTAAAGTGGCAACCCAGACTAGTCAGCAGGTTGGTGGTGTAGAGCTTCCTGTAGCCGCATGGCGTTCGTACTTAAATATGGAACTAACCATTCCAATTTTCGCTGTCTCTTATACACATCTCCGAGCCCACGAGACG
+
CCCCCFCCCCABGGGGGGGFGGGHHHHGGHHGHHHHHHHHHHHHHHGGGGEFGHHHHHHHHHHHHHHHHGGGFGHHGGGGGFHHHHHHHHHHHHHHHHHHHHHHHHHHHHHHHHGGGGGGHHHHHHGHHHGHHHHHGGGGGGHGGGGGGG
@M02034:409:000000000-BFKT7:1:1109:26772:6821 1:N:0:29
AAAGTCGAGGTGCCTAAAGTGGCAACCCAGACTCATCAGCAGGTTGGTGGTGTAGAGCTTCCTGTAGCCGCATGGCGTTCGTACTTAAATATGGAACTAACCATTCCAATTTTCGCTGTCTCTTATACACATCTCCGAGCCCACGAGACG
+
BBBBBFBBDBBBGGGGGGGGGGGHHHHGGHHFHHHHHHHHHHGHHHGGGGGFHHHHHHHGHHHHHHHHHGGEGGHHGGGGGGEHGHHGHGHHHEGHFGFCGHHHHHDHHHHHGGGGGGGHHHHGBGFHFHFHHHHHGDCCFFGGFGFFFF
@M02034:409:000000000-BFKT7:1:1109:7132:6826 1:N:0:29
AAAGTCGAGGTGCCTAAAGTGGCAACCCAGACTGCGGG
+
A33AAFBBDDAACGGFGFGFFFGBAGF2ACGG3B322E
@M02034:409:000000000-BFKT7:1:1109:26036:6829 1:N:0:29
AAAGTCGAGGTGCCTAAAGTGGCAACCCAGACTAATAATACGGTTGGTGGTGTAGAGCTTCCTGTAGCCGCATGGCGTTCGTACTTAAATATGGAACTAACCATTCCAATTTTCGCTGTCTCTTATACACATCTCCGAGCCCACGAGACG
+
A111ABAADD>AFFGGGGGFGFEB1EGECHAFBGGADF2EEC?HFGEAF?/BBBDFGFHGHBGFGHHGHGCEEEHEEEEEE?>/FGFBGG22GBFFFHGFH0GHGHGGHHHHHHE<EGEGHHHFFHGGFFFFFGFFB/CCCGHGCCCCCC
@M02034:409:000000000-BFKT7:1:1109:14589:6831 1:N:0:29
AAAGTCGAGGTGCCTAAAGTGGCAACCCAGACTGGGAGTGCGGTTGGTGGTGTAGAGCTTCCTGTAGCCGCATGGCGTTCGTACTTAAATATGGAACTAACCATTCCAATTTTCGCTGTCTCTTATACACATCTCCGAGCCCACGAGACG
+
BBBBBFBBBBBBGGGG4GGGGGGHGHHGGHHGHHA2EFGHHCGGG?FGEDGFADH5GFGHFHHHGEF5DEGEFGHAEEGGGE2CEHHBFFHGDD33FGGFC03B3EG44BBGG4@EFD/BFDGD3BBFHGHH@GHBD@FGGEHGGGGGGG
@M02034:409:000000000-BFKT7:1:1109:15608:6834 1:N:0:29
AAAGTCGAGGTGCCTAAAGTGCCAACCCAGACTG
+
A1AAAF>ADDAAEGGBGGGGGGHHAFGCFCAECG
@M02034:409:000000000-BFKT7:1:1109:6363:6834 1:N:0:29
AAAGTCGAGGTGCCTAAAGTGGCAACCCAGACTCTTGATGGTGTTGGTG
+
1A1A>BA1>@>ABGGF11FBGD00AG0EGCECF1B11GFBGEAGEF//A
@M02034:409:000000000-BFKT7:1:1109:21826:6835 1:N:0:29
AAAGTCGAGGTGCCTAAAGTGGCAACCCAGACTCCGAATCATGTTGGTGGTGTAGAGCTTCCTGTAGCCGCATGGCGTTCGTACTTAAATATGGAACTAACCATTCCAATTTTCGCTGTCTCTTATACACATCTCC
+
AAAAABAADDB?FBGFG4GGGGFGHGHGFHHGGH3A2AFE5BGFHECAFD1FHFGGBEFHFHHHHFHHHCE>EB1B>EEGFGCCHF43@BGGB33@CGFCFF3?EDD?4BGHFF?A??EH4FGDBF?B2FD1CGGD
@M02034:409:000000000-BFKT7:1:1109:13351:6837 1:N:0:29
AAAGTCGAGGTGCCTAAAGTGGCAACCCAGACTCCTAATAATGTTGGTGGTGTAGAGCTTCCTGTAGCCGCATGGCGTTCGTACTTAAATATGGAACTAACCATTCCAATTTTCGCTGTCTCTTATACACATCTCCGAGCCCACGAGACG
+
CCCCCFCCBCBCGGGGGGGGGGGHHHHGGHGGHHHHHHHHHHHHHHGFGGEFBGHHHHHHHHHHHHHHHGGGFGHHGGGGGFHHHHFGFHHHHHFHGHGFHHHHHHHHGHHHHHGGGGGHHFHHHHHFHHHHHHHGFDCCFGHGGGGGGG
@M02034:409:000000000-BFKT7:1:1109:8331:6851 1:N:0:29
AAAGTCGAGGTGCCTAAAGTGGCAACCCAGACTCAGTCTACGGTTGGTGGTGTAGAGCTTCCTGTAGCCGCATGGCGTTCGTACTTAAATATGGAACTAACCATTCCAATTTTCGCTGTCTCTTATACACATCTCCGAGCCCACGAGACG
+
BBBBBFBBBBBBGGGGGGGGGGGGHHHGFFHGHHHHHHHHHFGFEGGFGGEFCGHHHHHGHGHHGGGGHGFFGGHHEEEFE?2GGHHGFHGDGFEGHHGHHFHHHHFH4BGHFFEDEGGHHEGHFHGDF2?GGG?BABFCCFEGFDGGGG
@M02034:409:000000000-BFKT7:1:1109:10421:6852 1:N:0:29
AAAGTCGAGGTGCCTAAAGTGGCAACCCAGACTAATAAGAAGGTTGGTGGTGTAGAGCTTCCTGTAGCCGCATGGCGTTCGTACTTAAATATGGAACTAACCATTCCAATTTTCGCTGTCTCTTATACACATCTCCGAGCCCACGAGACG
+
CCCCCFCCCCACGGGGGGGGGGGHHHHGGHHGHFHHHHHHHHHHHHGGGGFFGHHHHHHHHGHHHHHHHGGEFGHHGGGGGFFHHHHHHHHHHHFHHHHHHHHHHHGHFGHHHHGGGGGHHHHHHHHHHHHHHHHHGGCGGGHGGGGGGD
@M02034:409:000000000-BFKT7:1:1109:23669:6855 1:N:0:29
AAAGTCGAGGTGCCTAAAGTGGCAACCCAGACTAGGGAGGGGGTTGGTGGTGTAGAGCTTCCTGTAGCCGCATGGCGTTCGTACTTAAATATGGAACTAACCATTCCAATTTTCGCTGTCTCTTATACACATCTCCGAGCCCACGAGACG
+
B?AABFABBBABFGGGFGGGGGGFFHHEEEEEFFHGHCAEGGGGGFEEFE1BFBFDGFGHHGHHHHGHHGGGGEHGF?EEG>CGEHHFHHFHHGDGFHGHHAHHHHHFFHGHHFCEGGEGFHGHHFDGFFHFHGHFD?<CCCGGGFGGGG
@M02034:409:000000000-BFKT7:1:1109:15609:6855 1:N:0:29
AAAGTCGAGGTGCCTAAAGTGCCAACCCAGACTGGGCCGAATGTTGGTGGTGTAGAGCTTCCTGTAGCCGCATGGCGTTCGTACTTAAATATGGAACTAACCATTCCAATTTTCGCTGTCTCTTATACACATCTCCGAGCCCACGAGACG
+
BCCCCFABCCCCGGGGGGGGGBGHGGGGGEFGH32AAFEE2AGHHHHGGGEFHHHHHHHHHHHHHHGHHGGEEGHHGGGGGGHHHHHHHHHHHGGHHHHGHHHHHGHHHHHHHHGGGGDHGFHHHHGHFHHFGHGHGCCFGGHFFGGFGD
@M02034:409:000000000-BFKT7:1:1109:21824:6856 1:N:0:29
AAAGTCGAGGTGCCTAAAGTGGCAACCCAGACTCCGAATCATGTTGGTGGTGTAGAGC
+
CDCCDFCCDDBCGGGGGGGGGGGHHHHGGHHAHHC2FD225FGH5G22A1BA13F555
@M02034:409:000000000-BFKT7:1:1109:16597:6858 1:N:0:29
AAAGTCGAGGTGCTAAAGTGGCAACCCAGACTAATCAGCTTGTTGGTGGTGTAGAGCTTCCTGTAGCCGCATGGCGTTCGTACTTAAATATGGAACTAACCATTCCAATTTTCGCTGTCTCTTATACACATCTCCGAGCCC
+
BBBBBFBBBBBBGFFGGGGGFF4FAHGGEGFFG3FEDGCFH3ABEHE2EAFGDDAFFGHBGGGDDFEGEA0EEH1>EEEEEB1?G4FGF4DGHFGHG3FFGDBGGHHGHHHH4E/<EEGF4FG4GBGBG2BFB3GF/>BCG
@M02034:409:000000000-BFKT7:1:1109:25967:6864 1:N:0:29
AAAGTCGAGGTGCCTAAAGTGGCAACCCAGACTCAGAATAATGTTGGTGGTGTAGAGCTTCCTGTAGCCGCATGGCGTTCGTACTTAAATATGGAACTAACCATTCCAATTTTCGCTGTCTCTTATACACATCTCCGAGCCCACGAGACG
+
AAAAAFBBB@AAGGGFGGGGGFFHCCFACGHGHHHFFGHHHHHHHHHGGF2FBFHGGFHHHHHFGHHHHGGGGGHFFEGGEFGHHHEFGHGHHHHGEHFBFFFGHHFGHHHHHHGEGGGHHGHHHGHFFHHHHGHFDB?CCECFG?DDEF
@M02034:409:000000000-BFKT7:1:1109:8340:6867 1:N:0:29
AAAGTCGAGGTGCCTAAAGTGGCAACCCAGACTCAGTCTACGGTTGGTGGTGTAGAGCTTCCTGTAGCCGCATGGCGTTCGTACTTAAATATGGAACTAACCATTCCAATTTTCGCTGTCTCTTATACACATCTCCGAGCCCAC
+
AAAAAF?A3AAACGFFF4FAGFCGGHHGGHFFBGGHEDFGHGGHGGCFFCAA1FDHHHGGHGHHFHGHHGCCGEHHEEEGEEFHCGGDFGDHHFFDFHFFHGEGGHEHHEF4FHEEDGGGFBDGFHHFGFDBFF?DDGGCD/FF
@M02034:409:000000000-BFKT7:1:1109:20342:6884 1:N:0:29
AAAGTCGAGGTGCCTAAAGTGGCAACCCAGACTCATCCTCAGGTTGGTGGTGTAGAGCTTCCTGTAGCCGCATGGCGTTCGTACTTAAATATGGAACTAACCATTCCAATTTTCGCTGTCTCTTATACACATCTCCGAGCCCACGAGACG
+
AAAABFBBCCABGGGGGGGGGGGHHHHGGHHGHHHHHHHHHHHHHHGGGGEFBGHHHGHHHHHHHHHHHGGFGGHGGEGGGEGHHHHHHGHHHHGFHHHHGHFGGFHFHHHHHHGGGGGHHGHHGHD3FGFGHHHGGCGGGGHGGGGGGG
@M02034:409:000000000-BFKT7:1:1109:9779:6885 1:N:0:29
AAAGTCGAGGTGCCTAAAGTGGCAACCCAGACTTCGGGGACGGTTGGTGGTGTAGAGCTTCCTGTAGCCGCATGGCGTTCGTACTTAAATATGGAACTAACCATTCCAATTTTCGCTGTCTCTTATACACATCTCCGAGCCCACGAGACG
+
CCCCCFCCCCCCGGGGGGGGGGGHHHHGGHHCHFG2EGCACEEFG?EFFFGFF@G5FD@G5GHHF5F5@EF/EEFAEEEFE?CGFHHFFHHHHG33EFGHF03GE?G43FGHHE/EFDCGHHHDBG22GBGGHFHED@CCDGHG?CCEDE
@M02034:409:000000000-BFKT7:1:1109:14342:6892 1:N:0:29
GCTCTTAAAGAGGAGAAAGGTCATGCCTAATATTCATGCTTCTAACTTTACTCAGTTCGTTCTCGTCGACAATGGCGGAACTGGCGACGTGACTGTCGCCCCAAGCAACCTGTCTCTTATACACTCTCCGAGCCCACGAGACGCTACGCT
+
BCCCCFFFFFFFGGGGGGGGGGGHHFFHHFGFHFHGHFHHFFF5ABGEHHHHDACGGDFGG2FHFBEEFE??BGHHG@?EEEHGHGE@E>EFCEGEGCFGEE?GHG2?CCGFBCHHHHGF3F2FGHFFFG@CDGGHGFGGAADCGDG?@E
@M02034:409:000000000-BFKT7:1:1109:23704:6899 1:N:0:29
AAAGTCGAGGTGCCTAAAGTGGCAACCCAGACTCCTCCGCATGTTGGTGGTGTAGAGCTTCCTGTAGCCGCATGGCGTTCGTACTTAAATATGGTACTAACCATTCCAATTTTCGCTGTCTCTTATACACATCT
+
CCCCBFCCCBABGGGGGGGGGGGHHGFGGHHGH3FF2GFGGFGHHFE1FDGEA3D5F5AFFFFGFGD5FEE0EEG1E1EFA?2FCFHHBEGFF34BB@GF303B3B44BBFBF4>/EE?BFGFB?FGFBB2?FG
@M02034:409:000000000-BFKT7:1:1109:23504:6904 1:N:0:29
AAAGTCGAGGTGCCTAAAGTGGCAACCCAGACTCAGTCGTCTGTTGGTGGTGTAGAGCTTCCTGTAGCCGCATGGCGTTCGTACTTAAATATGGAACTAACCATTCCAATTTTCGCTGTCTCTTATACACATCTCCGAGCCCACGAGACG
+
CCCCCFBCCCBCGGGGGGGGGGGHHHHGGHHGHHGHGHGFGHGHHHHGGGEFGHHHHHHHHHHHHHHHHGGFGGHHGGGGEEFHHHHGHHHHHHGFHHGHHHHHHHFHHHHHHHGFGGGHHHHHHHGHGHHHHHHGG?GGFFHGGGGGGG
@M02034:409:000000000-BFKT7:1:1109:18293:6916 1:N:0:29
AAAGTCGAGGTGCCTAAAGTGGCAACCCAGACTAATTATGCGGTTGGTGGTGTAGAGCTTCCTGTAGCCGCATGGCGTTCGTACTTAAATATGGTACTAACCATTCCAATTTTCGCTGTCTCTTATCCACATCTCCG
+
BBBBBFBBBBABGGGGGGGGGGGHHHHG2EDFH3DGG5FGHGC2E20EF1EF13D5D5AF5FGBGB55A>@0BEC1E1>FE12FFHF3GFHHFB4BF4BGF03BF4B44B3F44<??/?G4BF?3B33BB2?GEH2<
@M02034:409:000000000-BFKT7:1:1109:20189:6916 1:N:0:29
AAAGTCGAGGTGCCTAAAGTGGCAACCCAGACTGATCGGCGTGTTGGTGGTGTAGAGCTTCCTGTAGCCGCATGGCGTTCGTACTTAAATATGGAACTAACCATTCCAATTTTCGCTGTCTCTTATACACATCTCCGAGCCCACGAGACG
+
BABBAFBBBB>AGGGGGGGGGGGHHHHGGHHGHGHHHGGGGGGGHHHGGGAFGGHFHGGHHHHHHHHHHGGEEGHGGGGGFEFHHHHHHHHHHGHHHFHHHHHHHGFGHGHHHGGDGGGFHHHHGGGDGGHGGHGHGGGGGGHGGGCEDG
@M02034:409:000000000-BFKT7:1:1109:26792:6924 1:N:0:29
AAAGTCGAGGTGCCTAAAGTGGCAACCCAGACTACGTCGTCTGTTGGTGGTGTAGAGCTTCCTGTAGCCGCATGGCGTTCGTACTTAAATATGGAACTAACCATTCCAATTTTCGCTGTCTCTTATACACATCTCCGAGCCCACGAGACG
+
CCCCCFCBCCCCGGGGGGGGGGGHHHHGGGHGHHHGHHGGGHGHHHHGFGEFHFHGHHHHHHHHHHHHHGGEEGHHGGGGGGHHHHHHHHGHHHGFGHFHHHHHHHGHHHHHHHGGGGGHHGHHHHHHHHHHHHGHGGGCGGHGGGGGGG
@M02034:409:000000000-BFKT7:1:1109:8623:6926 1:N:0:29
AAAGTCGAGGTGCCTAAAGTGGCAACCCAGACTAGTGGGCGGGTTG
+
BCCCCFCCCCAAGGGGGCGGGGGHHHHGGH22F33ADG2EA0EE1E
@M02034:409:000000000-BFKT7:1:1109:19311:6927 1:N:0:29
AAAGTCGAGGTGCCTAAAGTGGCAACCCAGACTGAGCATCAGGTTGGTGGTGTAGAGCTTCCTGTAGCCGCATGGCGTTCGTACTTAAATATGGAACTAACCATTCCAATTTTCGCTGTCTCTTATACACATCTCCGAGCCCACGAGACG
+
BBBBAFBBBBAAFGGGGGGGFGGHGGHGGHCGHHHHHHHGHFHHGHGEEEAABGFGHGEHGHHHGHHHHEGEEFHHGGFGEEHHHHHEHHHHFFGFHFFFGA?FBGDGBFEGHFF/EDEBFGHFHHF3GGFBCGFDBCGGGCG<CFG/AD
@M02034:409:000000000-BFKT7:1:1109:12599:6937 1:N:0:29
AAAGTCGAGGTGCCTAAAGTGGCAACCCAGACTAAGAGTAAGGTTGGTGGTGTAGAGCTTCCTGTAGCCGCATGGCGTTCGTACTTAAATATGGAACTAACCATTCCAATTTTCGCTGTCTCTTATACACATCTCCGAGCCCACGAGACG
+
BBBBBFBBBBAAGGGGGGGGGGGFHHFGGHHGHHHHHHHGHHHHHHGGFG1BBGHGHHHHHHHHHHHHHGGGGGHHGGGGFEGHHHFHGHGHHHHHGHGHGHGHHHHGHHHHHHGGGGGGHGHHHHGHEFHHHHGHGCGGGFGGGGGGGG
@M02034:409:000000000-BFKT7:1:1109:16983:6940 1:N:0:29
AAAGTCGAGGTGCCTAAAGTGGCAACCCAGACTGCTGCTTCTGTTGGTGGTGTAGAGCTTCCTGTAGCCGCATGGCGTTCGTACTTAAATATGGAACTAACCATTCCAATTTTCGCTGTCTCTTATACACATCTCCGAGCCCACGAGACG
+
BBBBBFBBDBAAGGGGGGGGFGGHHHHGGHHGHHHHCHHHHHHHHHGGGGAFGHHHHHFHHHHHHHHHHGGEGFHHGGGGGFHHHHHHHHHGGFFGFFBFHHHGHHHGHHHHHGGGGFGFGDHHFHFHHHFFGEFHGGGGGGHGGGGGGG
@M02034:409:000000000-BFKT7:1:1109:19318:6943 1:N:0:29
AAAGTCGAGGTGCCTAAAGTGGCAACCCAGACTGAGCATCAGGTTGGTGGTGTAGAGCTTCCTGTAGCCGCATGGCGTTCGTACTTAAATATGGAACTAACCATTCCAATTTTCGCTGTCTCTTATACACATCTCCGAGCCCACGAGACG
+
CCCCCFBCBCBBGGGGGGGGGGGHHHHGGHHGHHFHHHHHHHHHHHFGGGEFFGHHHHHHHHHHHFHHHGGGGGHHGGGGGEGHHHHHGHHHHHHHHHHHHHHHHHGHHHHHHHGGGGGHHHHHHHHHFHHHHHHHGBGGGGHGGGGDGG
@M02034:409:000000000-BFKT7:1:1109:21977:6946 1:N:0:29
AAAGTCGAGGTGCCTAAAGTGGCAACCCAGACTATTCCGAGTGTTGGTGGTGTAGAGCTTCCTGTAGCCGCATGGCGTTCGTACTTAAATATGGAACTAACCATTCCAATTTTCGCTGTCTCTTATACACATCTCCGAGCCCACGAGACG
+
CCDDCFCCCCCBGGGGGGGGGGGHHHHGGHHGHHHHHHHGGGHHGHHFFGEFBGHHHHHHHHHHHHHHHGGGGGHHGGGGGEGHHHHGHHHHHHGHHHGGHHHHHHGHGHHHHHGGGGGHHHHHHHHHHHGHHHHHGGCFGGHGGGGDFF
@M02034:409:000000000-BFKT7:1:1109:10534:6954 1:N:0:29
AAAGTCGAGGTGCCTAAAGTGGCAACCCAGACTAAGAATAATGTTGGTGGTGTAGAGCTTCCTGTAGCCGCATGGCGTTCGTACTTAAATATGGAACTAACCATTCCAATTTTCGCTGTCTCTTATACACATCTCCGAGCCCACGAGTCG
+
BBABBFBBBBBBGGGGGGGGGGGHGFHGGGGGHF3CFDFF5FDDGHGGGEGFG3GFFEDBECDFB5FHHGGAEFC1EEEGG>2GGGHGFHFFHG33FGFF3?3FB?GFDGGHH4>?EEEHGFDGFHD?G32GHDGBC/>CCF<?B?C/?@
@M02034:409:000000000-BFKT7:1:1109:24548:6956 1:N:0:29
AAAGTCGAGGTGCCTAAAGTGGCAACCCAGACTGGTCGGGGGGT
+
CCCCCFCCCCCCGGGGGGGGGGGHHHHGGHHGHH255A2EE0/B
@M02034:409:000000000-BFKT7:1:1109:18813:6980 1:N:0:29
AAAGTCGAGGTGTCTAAAGTGGCAACCCAGACTCATTCTACTGTTGGTGGTGTAGAGCTTCCTGTAGCCGCATGGCGTTCGTACTTAAATATGGAACTAACCATTCCAATTTTCGCTGTCTCTTATACACATCTCCGAGCCCACGAGACG
+
CCCCCFCCCCABGGGGGGGGGGGHHHHGGHHGHHFHHHHHHHHHHHHGFGGFBEHFHGHHHHHHHGHGHGGGGGGFGFGGGEGHHHHHHHHHHHDFHHHHGFFGHHHGHGHHHHGGGGGHHGHHHGGHFFHHHHGHGGGGGGHGGCGDGG
@M02034:409:000000000-BFKT7:1:1109:12987:6982 1:N:0:29
AAAGTCGAGGTGCCTAAAGTGGCAACCCAGACTCAGAATAATGTTGGTGGTGTAGAGCTTCCTGTAGCCGCATGGCGTTCGTACTTAAATATGGAACTAACCATTCCAATTTTCGCTGTCTCTTATACACATCTCCGAGCCCACGAGACG
+
AAAAAFBBBBAAFGGFGGGFGFGGHHFGGHHGHHEFGFHHHHFFHHHFCFEAA3FGHEHHFHHHG5GFFFCEEEHFGG@FE?BGGHGHHHHHHH@DFGHHGFFGFFFHFGHHHHG?FGEHHHHHGHEGGEGGHHFFE@DFCGHEGGGCDG
@M02034:409:000000000-BFKT7:1:1109:13547:6985 1:N:0:29
AAAGTCGAGGTGCCTAAAGTGGCAACCCAGACTTCTCCTCTTGTTGGTGGTGTAGAGCTTCCTGTAGCCGCATGGCGTTCGTACTTAAATATGGAACTAACCATTCCAATTTTCGCTGTCTCTTATACACATCTCCGAGCCCACGAGACG
+
A@BBBFCBBCCCGGGGGGFFFGGHHHHGGHHGHHHGHGHHHHHHHHGEGGEFGHHHHHGHHFHHHFHGHGGGEGHGGGGGEFHHHHHHHHHHHEGEFGFFGHFGGFHFFGHHHHGCEGGEHFHHHHFDGGFHHHHFDFCDCCGECCFGDG
@M02034:409:000000000-BFKT7:1:1109:12760:6990 1:N:0:29
AAAGTCGAGGTGCCTAAAGTGGCAACCCAGACTAATCAGAATGTTGGTGGTGTAGAGCTTCCTGTAGCCGCATGGCGTTCGTACTTAAATATGGAACTAACCATTCCAATTTTCGCTGTCTCTTATACACATCTCCGAGCCCACGAGACG
+
AABAAFBABBABGGGGGGGGFGGHGHHGGHHFHHHGHHHHHHFHHHHEFGEFGFHHHFHHHFHHHHGHHGGFGGHHGGGEGEGFEHHGGHGHHHHF3FFCFFGGGEFFHHHHHFGEGGGDHEHHHHE44?DHHHEFE/B?DEHFGCGDDD
@M02034:409:000000000-BFKT7:1:1109:4779:6993 1:N:0:29
AAAGTCGAGGTGCCTAAAGTGGCAACCCAGACTTCGCTTCCGGTTGGTGGTGTAGAGCTTCCTGTAGCCGCATGGCGTTCGTACTTAAATATGGAACTAACCATTCCAATTTTCGCTGTCTCTTATACACATCTCCGAGCCCACGAGACG
+
CCCBCFBCBBABGGGGGGGGGGGHHHHGGHHGGFGFGGHGFFEEGGGFEGEEA3FBGDDFDEHHHEDGHDGEGFFFGEFGGECHHHHGGHHFGF3?FBFFFC3FHFHBGGHHHFGGGGFGBHHBBD?FFBGCFBGDC?CDFEHGFA@DGF
@M02034:409:000000000-BFKT7:1:1109:11201:6994 1:N:0:29
AAAGTCGAGGTGCCTAAAGTGGCAACCCAGACTAATCTGACTGTTGGTGGTGTAGAGCTTCCTGTAGCCGCATGGCGTTCGTACTTAAATATGGAACTAACCATTCCAATTTTCGCTGTCTCTTATACACATCTCCGAGCCCACGAGACG
+
A@ABAFCCCCBCGGGGGFGGGGGHGHHGGHHGHHHHHHHHHHHHHGHGGGAFFHHFHHFHHGHHHHHHHGGFGGHHGGGGGFHHHHHGHHGEHHFFFHFFGHHHGHHHFGHHHHGCGGGHHGHHHHFHEH2GHHDGF@CCFFEGDCGA/E
@M02034:409:000000000-BFKT7:1:1109:22943:6995 1:N:0:29
AAAGTCGAGGTGCCTAAAGTGGCAACCCAGACTCCTCCGGCTGTTGGTGGTGTAGAGCTTCCTGTAGCCGCATGGCGTTCGTACTTAAATATGGAACTAACCATTCCAATTTTCGCTGTCTCTTATACACATCTCCGAGCCCACGAGACG
+
>>AA>BAADDAAGGCGCDGFGFAGFHHG2FHGFFHCHHGGGGGHGHEEEEAFGFHFFDDGFHGFFGGFHAC>EEHGGEEFE11?EFG3FGHHHGEDGCHBGCGGHFHFHHGFHHE?EFGFF2FGBG2FGB111F@<CBBCCA/FD//<AD
@M02034:409:000000000-BFKT7:1:1109:11183:7000 1:N:0:29
AAAGTCGAGGTGCCTAAAGTGGCAACCCAGACTAATCTGACTGTTGGTGGTGTAGAGCTTCCTGTGGCCGCGTGGCGTTCGT
+
BBBBBFBBBBBBGGGGGGGFGFGHHHHGGHHGHHH5A55D5BGHFHE2A2EA13D5AA3B5BBBA321AAE0>E>//?>?E>
@M02034:409:000000000-BFKT7:1:1109:20015:7005 1:N:0:29
AAAGTCGAGGTGCCTAAAGTGGCAACCCAGACTGAGAATCGTGTTGGTGGTGTAGAGCTTCCTGTAGCCGCATGGCGTTCGTACTTAAATATGGAACTAACCATTCCAATTTTCGCTGTCTCTTATACACATCTCCGAGCCCACGAGACG
+
CCCCCFBBCCBBGGGGGGGFGGGHHHHGGHHGHHHHHHHHHHHHHHHGGGEFFGHGHHHHHHHHHHHHHGGGGGHHGEGGGEGHHHHHHHHHHHGFGHHGHHFHHHHGHHHHHHGGGGGHFGHHHHFHHHHHHHHEFCGGGGGGGGGDGG
@M02034:409:000000000-BFKT7:1:1109:16343:7006 1:N:0:29
AAAGTCGAGGTGCCTAAAGTGGCAACCCAGACTAATATGAAGGTTGGTGGTGTAGAGCTTCCTGTAGCCGCATGGCGTTCGTACTTAAATATGGAACTAACCATTCCAATTTTCGCTGTCTCTTATACACATCTCCGAGCCCACGAGACG
+
CCBCBFCCCCBBGGGGGGGFGGGHHHHGGHHGHHHHHHHHHHHGHHGEFGEFGHHHHHHHHHHHHHHHHGGGGGHHGFGGGEGHHHHHHHHHHHHHGHGHHHHGHHFHHHHHHGGGGGGHHFHHHHGHHFHHGHGFFCGGGGHGGGGGGG
@M02034:409:000000000-BFKT7:1:1109:26133:7010 1:N:0:29
AAAGTCGAGGTGCCTAAAGTGGCAACCCAGACTTCTGCTAGTGTTGGTGGTGTAGAGCTTCCTGTAGCCGCATGGCGTTCGTACTTAAATATGGAACTAACCATTCCAATTTTCGCTGTCTTAACACATCTCCGAGCCCACGAGACGGAC
+
CCCBCFCCCCBBGGGGGGGGGGGHHHHGGHHGHHHHHHHHHHGHHHHGGGBFFGHFHHHHGHHHHHHFHEGGGGHHGGGGEEGHHHHHHHHHHHGGGHHHHHGHHHHHHHHHHHGGGGFFHHHHHFFHHHHHHEBCDGGHGGGGGGGGGE
@M02034:409:000000000-BFKT7:1:1109:22952:7012 1:N:0:29
AAAGTCGAGGTGCCTAAAGTGGCAACCCAGACTCCTCCGGCTGTTGGTGGTGTAGAGCTTCCTGTAGCCGCATGGCGTTCGTACTTAAATATGGAACTAACCATTCCAATTTTCGCTGTCTCTTATACACATCTCCGAGCCCACGAGACG
+
CCCCCFCCBCBBGGGGGGGGGGGHHHHGGHHGHHHHHHGGGGGHHHHGGGEFGHHHHHHHHHHHHHHHHGGGGGHHGGGGGFGHHHHHHHHHHHFGFHGHGHHHHHHHHGHHHHGGGGGHHHHHGHDHBGGHHHHHG?CDDGHGFGGDGD
@M02034:409:000000000-BFKT7:1:1109:10364:7013 1:N:0:29
AAAGTCGAGGTGCCTAAAGTGGCAACCCAGACTGGGGGGGGGGTTGGTGGTGTAGAGCTTCCTGTAGCCGCATGGCGTTCGTACTTAAATATGGAACTAACCATTCCAATTTTCGCTGTCTCTTATACACATCTCCGAGCCCACGAGACG
+
CCCCCFCCCCBAFGGGGGGGGGGHHGGGGGHGHHHHGGGGFFDFFFFDEF9;;BB/FFFFFFFFBFFFFDFBFDFFFFFEDAFFFFFFFFEFFFFFFFFFF?9BFFFFFFFFFFF?DFFEFFFFFFFFFFBFFFFFD;DAFFFFFFFFF?
@M02034:409:000000000-BFKT7:1:1109:11202:7013 1:N:0:29
AAAGTCGAGGTGCCTAAAGTGGCAACCCAGACTAATCTGACTGTTGGTGGTGTAGAGCTTCCTGTAGCCGCATGGCGTTCGTACTTAAATATGGAACTAACCATTCCAATTTTCGCTGTCTCTTATACACATCTCCGAGCCCACGAGACG
+
AAAAAFAADBAAEGFDGGFGFGGFFEF?FEHG33GFDBFDGGHFGHE2FFAFFGHEFFHHDGHH55AGHGGEGFHFGE@EEGHGHFGDFDF4B3B3B@DBHGBGF44GBGGHFFCEEEFGHGHD4F4GBF1GFHFB//<<CF/FCC//??
@M02034:409:000000000-BFKT7:1:1109:18407:7016 1:N:0:29
AAAGTCGAGGTGCCTAAAGTGGCAACCCAGACTGGGCCTCAGGTTGGTGGTGTAGAGCTTCCTGTAGCCGCATGGCGTTCGTACTTAAATATGGAACTAACCATTCCAATTTTCGCTGTCTCTTATACACATCTCCGAGCCCACGAGACG
+
CBCCBFCCCCBCGGGGGGGGGGGHHHHGGHHGHHHHHHGHHHHHHHGGGGEFGHHHHHHHHHHHHHHHHGGGGGHHGGGGFFGHHHHHHHHHHHFHHHHHGHHHHHHHHHHHHHGGGGGGHHHHFHHHHHHHHHHHGGGGGEHGGGGGGG
@M02034:409:000000000-BFKT7:1:1109:19294:7016 1:N:0:29
AAAGTCGAGGTGCCTAAAGTGGCAACCCAGACTGCTAATACGGTTGGTGGTGTAGAGCTTCCTGTAGCCGCATGGCGTTCGTACTTAAATATGGAACTAACCATTCCAATTTTCGCTGTCTCTTATACACATCTCCGAGCCCACGAGACG
+
CCCCCFABBCCCGGGGGGGGGGGHHHHGGHHFHHBFBFGGHHGHFGEE11EA13D555FFDGG5B5B5AAE0EEC1>BEFEE2?EFHB3BG@@B33B@FH303BB4B4DD3FB4<EE/?F4DD33B3?DBG2FGH2E/B@GGGGG?/EDD
@M02034:409:000000000-BFKT7:1:1109:8240:7020 1:N:0:29
AAAGTCGAGGTGCCTAAAGTGGCAACCCAGACTATTGCTTCGGTTGGTGGTGTAGAGCTTCCTGTAGCCACATGGCGTTCGTACTTAAATATGGAACTAACCATTCCAATTTTCGCTGTCTCTTAACACATCTCCGAGCCCACGAGACGG
+
BBBB?FB@DDBBGFGGF4GGGGGGHHGGCGDFHHHHHHHHHGGGGGGGGGAFFGGFGHHHFFGHHHFGGHFFGHHGEGGGGGFGEDEDGHHGHH3BEGBFCFGFFFFGBGFHHHGCGG/DFGGHH4FHGHFHHFF/B/CCF/<C/@AD?D
@M02034:409:000000000-BFKT7:1:1109:10380:7026 1:N:0:29
AAAGTCGAGGTGCCTAAAGTGGCAACCCAGACTGGGGGGGGGGTTGGTGGTGTAGAGCTTCCTGTAGCCGCATGGCGTTCGTACTTAAAT
+
>AA>>FA>AAAA1BFDAEGBGAFHFHCAC00FFHHC0A>C@-@=99@BA-B-E/:99/BBFB9B9;F9F-@-AAEE-A@EF-BEAFB9BF
@M02034:409:000000000-BFKT7:1:1109:14284:7033 1:N:0:29
AAAGTCGAGGTGCCTAAAGTGGCAACCCAGACTAATACTAATGTTGGTGGTGTAGAGCTTCCTGTAGCCGCATGGCGTTCGTACTTAAATATGGAACTAACCATTCCAATTTTCGCTGTCTCTTATACACATCTCCGAGCCCACGAGAC
+
CCCCCFBCCCBCGGGGGGGGGGGHHHHGGHHGHBHH5FGH5BGHHHHGGGGGHHHFHHHHHHHHHHHHHGGEGGHHGGGGGEHHHHHHHHHHHHFFHHHHHGHGHHGHHHHHHHGGGGGGHHHHHHFHHFGHHFDFGCFGGGHGGGGDG
@M02034:409:000000000-BFKT7:1:1109:8247:7037 1:N:0:29
AAAGTCGAGGTGCCTAAAGTGGCAACCCAGACTATTGCTTCGGTTGGTGGTGTAGAGCTTCCTGTAGCCACATGGCGTTCGTACTTAAATATGGAACTAACCATTCCAATTTTCGCTGTCTCTTATCACATCTCCGAGCCCACG
+
BBBBBFBBBBAAGGGGGGGGFGGHHHHGGHHGHCGG5DGHH2EGGGFEF?FFHGHDHHHHHHHGHEHFH3FFFGHA0EFGGFGGHHFDEHHHHHFFFFHHCC?GHFGFGGHHHFGGFEFHHHHHG4B?4B????FF/BBBGEF<
@M02034:409:000000000-BFKT7:1:1109:16268:7038 1:N:0:29
AAAGTCGAGGTGCCTAAAGTGGCAACCCAGACTATTAATACGGTTGGTGGTGTAGAGCTTCCTGTAGCCGCATGGCGTTCGTACTTAAATATGGAACTAACCATTCCAATTTTCGCTGTCTCTTATACACATCTCCGAGCCCACGAGACG
+
AAAABFBBBB>AFGGEGGGGGFFFFHGGEHHGCFFHGFFHHHDHGGGGGGEFHGHHGGHHHHHHGHFHGGGEEEHHFGGGF>FHEHHHHFFHHHGHCFFFGGHHHHGEFGHHHFGGGGAFFFHHEFDGHFFFHHGHF?D@BFHGCCCADD
@M02034:409:000000000-BFKT7:1:1109:6868:7043 1:N:0:29
AAAGTCGAGGTGCCTAAAGTGGCAACCCAGACTAAGAATCATGTTGGTGGTGTAGAGCTTCCTGTAGCCGCATGGCGTTCGTACTTAAATATGGAACTAACCATTCCAATTTTCGCTGTCTCTTATACACATCTCCGAGCCCACGAGACG
+
BBBBBFBBBBAAGGGGGGGGGGGHHGGGGHHGGFHGGHGGHGHHHHHGGEBFGHHFHHHHHHHGHHHHHGG?AEHHGGGGGEGHHHHHHFFHHHFHHHHFHGHHHHHFHHHHHHGGGGGGHHGHHH?FGFGFHHGFA<@DGGHGGGGAAA
@M02034:409:000000000-BFKT7:1:1109:14295:7047 1:N:0:29
AAAGTCGAGGTGCCTAAAGTGGCAACCCAGACTAATACTAATGTTGGTGGTGTAGAGCTTCCTGTAGCCGCATGGCGTTCGTACTTAAATATGGAACTAACCATTCCAATTTTCGCTGTCTCTTATACACATCTCCGAGCCCACGAGACG
+
AAAAAFABBBBBGGGGGGFGGGGHHGHGGHHGHHHHHHHHHHFHHGHGEGGFFFHFFGFGFGFHHGHHHGG?EGHHGGGGEFGHHHFGHGDFHD3GFGFGHHDHHHFFGHHHGHGGGCEFFHHHHHEHFFFHFFFHF?CG/?FFCGGADC
@M02034:409:000000000-BFKT7:1:1109:19828:7048 1:N:0:29
AAAGTCGAGGTGCCTAAAGTGGCAACCCAGACTCATTCGAATGTTGGTGGTGTAGAGCTTCCTGTAGCCGCATGGCGTTCGTACTTAAATATGGAACTAACCATTCCAATTTTCGCTGTCTCTTATACACATCTCCGAGCCCACGAGACG
+
ABBABFBBBDABGGGGGGGGGGGHGHHGGHHGHHGHHHHHHHHHHHGGFGAFGHHHHGHHGFHGGHHHGGGGGGHHGGGGGEHHHHHHGHGHHFGFHHHGHGFHGHHHHHHHHHGGGGEFGFHHHFFHH2GHHG?GF@CGGGHGCFC/DD
@M02034:409:000000000-BFKT7:1:1109:6883:7056 1:N:0:29
AAAGTCGAGGTGCCTAAAGTGGCAACCCAGACTAAGAATCATGTTGGTGGTGTAGAGCTTCCTGTAGCCGCATGGCGTTCGTACTTAAATATGGAACTAACCATTCCAATTTTCGCTGTCTCTTATACACATCTCCGAGCCCACGAGACG
+
AAABAFBBBBABGGGD4BDEGGGHFHHEEFGFHHHHGHHHHHGHHHFEFGEFAFFHHHHGHHHHGGHHHGGEGGHHGEGGGEBGHHFFGHFHHFGB@GFFHHHHGHBBFGHFBGEFGGGHHHGHHHHHHFFHHHHEDCCCCGHGGGGGGE
@M02034:409:000000000-BFKT7:1:1109:25144:7058 1:N:0:29
AAAGTCGAGGTGCCTAAAGTGGCAACCCAGACTCAGCCTCAGGTTGGTGGTGTAGAGCTTCCTGTAGCCGCATG
+
AABABFAABDAAFGGGGGGGFFGGHGHGGHHGH33BABEGEBGF3F2A21AA13D55F335B5AA555B1E>BE
@M02034:409:000000000-BFKT7:1:1109:11963:7063 1:N:0:29
AAAGTCGAGGTGCCTAAAGTGGCAACCCAGACTTCTAAGACGGTTGGTGGTGTAGAGCTTCCTGTAGCCGCATGGCGTTCGTACTTAAATATGGAACTAACCATTCCAATTTTCGCTGTCTCTTATACACATCTCCGAGCCCACGAGACG
+
AAABAFBBBBABGCGGGFGFFFCFGDFDFHHGHHGGHHHHFGGGGGGBFFABBEFFGHHGGGGHG5FHFE@EEFHCEGGEEEGHGHFFHGHHGHGGEFGFC0GGHGHHHHGGHFEFEGEFFFFHHH33DCDHBDG2C?DDGGHF?CGAGF
@M02034:409:000000000-BFKT7:1:1109:19836:7064 1:N:0:29
AAAGTCGAGGTGCCTAAAGTGGCAACCCAGACTCATTCGAATGTTGGTGGTGTAGAGCTTCCTGTAGCCGCATGGCGTTCGTACTTAAATATGGAACTAACCATTCCAATTTTCGCTGTCTCTTATCCACATCTC
+
CCCCCFBBBCCCGGGGGGGGGGGHHHHGGHAF3A3DFEGE2F3GDGE2A2FF13F5AAFFAGGHEAF5BEE0EFA10?EFF?2??FG3FFGGHG33BFGH3?3B?4F44DBGF4>?F?EB4FGF4F34?22BFGG
@M02034:409:000000000-BFKT7:1:1109:13982:7071 1:N:0:29
AAAGTCGAGGTGCCTAAAGTGGCAACCCAGACTAGTGGTTCGGTTGGTGGTGTAGAGCTTCCTGTAGCCGCATGGCGTTCGTACTTAAATATGGAACTAACCATTCCAATTTTCGCTGTCTCTTATACACATCTCCGAGCCCACGAGACG
+
BBCCBFBCCCBCGGGGGGGFGGGHHHHGGGHGHHHHHHHGHGGGGGGGGGEFGHHGHHHHHHHHHHHGHGGFFGHHGFGGGGHHHHHHFHHHHHHHHHFGGHHHHHGGHHHHHHGGGGGGHGHHHHHFHHHHHHHHGGCCGGHGGGGFGG
@M02034:409:000000000-BFKT7:1:1109:10158:7074 1:N:0:29
AAAGTCGAGGTGCCTAAAGTGGCAACCCAGACTAAGGGTGAGGTTGGTGGTGTAGAGCTTCCTGTAGCCGCATGGCGTTCGTACTTAAATATGGAACTAACCATTCCAATTTTCGCTGTCTCTTATACACATCTCCGAGCCCACGAGACG
+
AAABBFBBBBABGGGGGGGFGGGHHHHGGHFFHHHHHHGGHHGGHHGGGGEFFGHHHGHHHFHHGHHFHGGGGGGGGGGGGGGHHHHHFHHHHHHHEHHGHHFFGHBHHHHGHEGGGGFFFFHHGH3FFFGHGHFFDGCCGGHGFCG/<E
@M02034:409:000000000-BFKT7:1:1109:25388:7075 1:N:0:29
AAAGTCGAGGTGCCTAAAGTGGCAACCCAGACTAATAAGAATGTTGGTGGTGTAGAGCTTCCTGTAGCCGCATGGCGTTCGTACTTAAATATGGAACTAACCATTCCAATTTTCGCTGTCTCTTATACACATCTCCGAGCCCACGAGACG
+
BBBBBFBBBBAAGGGGGGGGGGGHHHHGCHHGHHGGHHHHHHHHHHHGGGFFGHHHHHHHHHHHHHHHHGGEGGHHGGGGFFGHHHHGHHHHHHFHHHHGHFHHHHHGHHHHHHGGGGGGHHHHHHGHHHHGGGDGGCGGGGHFGCGGGG
@M02034:409:000000000-BFKT7:1:1109:24575:7077 1:N:0:29
AAAGTCGAGGTGCCTAAAGTGGCAACCCAGACTAATAATAATGTTGGTGGTGTAGAGCTTCCTGTAGCCGCATGGCGTTCGTACTTAAATATGGAACTAACCATTCCAATTTTCGCTGTCTCTTATACACATCTCCGAGCCCACGAGACG
+
BBBBBFBBBBAAFGGGGGGGGGGHFHHGFHHGHHHHHHHHHHHHHHHGFGEFGGHGHGHHHHHHHHHHHGGEEGHHGGGGGGFHHHHGGHHHGHFFHHDCFHHHHGGHGHHHHHGGGGGGHHHHGHFHHHHHHHDGEC?CGGHGG?DFGG
@M02034:409:000000000-BFKT7:1:1109:22993:7078 1:N:0:29
AAAGTCGAGGTGCCTAAAGTGGCAACCCAGACTACGAAGTCGGTTGGTGGTGTAGAGCTTCCTGTAGCCGCATGGCGTTCGTACTTAAATATGGAACTAACCATTCCAATTTTCGCTGTCTCTTATACACATCTCCGAGCCCACGAGACG
+
ABBBAFBBBBABGGGGFGGGGGGHHHHGGHHGHHHGGGGGHGGGGGGGGGEFGHHHHHHHHHHHHGHHHGGFGGHHGGGGGGFHHHHHHHHHHHGHHHHHHHHHHGFHHHHHHHGGGGGGHGHHHHGHHHGHHHGHF@GFGGHGGGGGGG
@M02034:409:000000000-BFKT7:1:1109:9451:7080 1:N:0:29
AAAGTCGAGGTGCCTAAAGTGGCAACCCAGACTAAGAATACTGTTGGTGGTGTAGAGCTTCCTGTAGCCGCATGGCGTTCGTACTTAAATATGGAACTAACCATTCCAATTTTCGCTGTCTCTTATACACATCTCCGAGCCCACGAGACG
+
BBCCCFBBCCCBGGGGGGGGGGGHHHHGGHHGHHFGFHHHFHHGHHGGGGEFGHHFHHHHHHHHHGHHHGGGGGGFGEGGGFGHHHHHHHHHHFBGFHHHGHHHHGHGHHHHHHGGGGGFHHHHFHHHHGFHHHHFECGGGFGGGGGDDF
@M02034:409:000000000-BFKT7:1:1109:15085:7080 1:N:0:29
AAAGTCGAGGTGCCTAAAGTGGCAACCCAGACTGGTAATTCGGTTGGTGGTGTAGAGCTTCCTGTAGCCGCATGGCGTTCGTACTTAAATATGGAACTAACCATTCCAATTTTCGCTGTCTCTTATACACATCTCCGAGCCCACGAGAC
+
AAA>>FBADDBBGBGGGFA6FFFFHCFDGHGGFFFFCBGHHGGGGGGEFGGFGHFFFFGHDGGHGFFFHGC>EGHHGEGGEE2GCDFHBFGFGB3@FHFBG0GFGFD4FGFHHBCGGGFBFGGFGHFBDBDFGG3DDC?/CEGGCC//A
@M02034:409:000000000-BFKT7:1:1109:21913:7082 1:N:0:29
AAAGTCGAGGTGCCTAAAGTGGCAACCCAGACTGGGGGTAAGGTTGGTGGTGTAGAGCTTCCTGTAGCCGCATGGCGTTCGTACTTAAATATGGAACTAACCATTCCAATTTTCGCTGTCTCTTATACACATCTCCGAGCCCACGAGACG
+
CCCCBFBACBBBGGGGGGGGGGGHHHHGGHHGHHHHGGFEHHGHHHGEGGFFFHHHHHHHHHHHHHHHHGGGGGHHGGGGGEGHHHHHHHHHHHHHHHHGHHHHHHHHHHHHHGGGGGGHHHHHHHHHFHHHHHHGGCCCGGHGGGGGGG
@M02034:409:000000000-BFKT7:1:1109:16829:7092 1:N:0:29
AAAGTCGAGGTGCCTAAAGTGGCAACCCAGACTAATCATAAGGTTGGTGGTGTAGAGCTTCCTGTAGCCGCATGGCGTTCGTACTTAAATATGGAACTAACCATTCCAATTTTCGCTGTCTCTTATACACATCTCCGAGCCCACGAGACG
+
ABBBBF?ABDAAGFGFGGGFGGGHHHHGGHHAF3FGHFHGFGHGEHGGGCEFGHHFHGHHBGFHHFGBFFEEEEGEEE>F?E2EGFFFHEHGG33@GHF33FFGEFFHDGGHHGGGGGGHHFHHGH4GFFHHHHGHD?@CCFA<<CC</?
@M02034:409:000000000-BFKT7:1:1109:16087:7093 1:N:0:29
AAAGTCGAGGTGCCTAAAGTGGCAACCCAGACTAATAATCAGGTTGGTGGTGTAGAGCTTCCTGTAGCCGCATGGCGTTCGTACTTAAATATGGAACTAACCATTCCAATTTTCGCTGTCTCTTATA
+
A@AAAFAA1A1>BAGGF1FGFFGHHCHGCCE0EGFGGCFFFDGDBFEAEG/BABF21E1EGGHHHEBGHGGGFGECG/EFGEBHFGGGHHGFHHHFFFHGFGFGFHFBFHBGEGECC/?G2GG>GBE
@M02034:409:000000000-BFKT7:1:1109:5372:7105 1:N:0:29
AAAGTCGAGGTGCCTAAAGTGGCAACCCAGACTA
+
BBBAAFBBBBAAFGGGGGGGGGGHGHHGGHEGHH
@M02034:409:000000000-BFKT7:1:1109:26947:7106 1:N:0:29
AAAGTCGAGGTGCCTAAAGTGGCAACCCAGACTCAGAAGACGGTTGGTGGTGTAGAGCTTCCTGTAGCCGCATGGCGTTCGTACTTAAATATGGAACTAACCATTCCAATTTTCGCTGTCTCTTATACACATCTCCGAGCCCACGAGACG
+
B@AABFBBDB2AFGGGGGGGGGGGHHHGGHHGHHFHFGFHHFGGGEGGGGGFGHHFGHHHHFHHHHHFHGGGGFHHGGGGEECGHHHHHHHGFHHHHHGBGHHFFGGFHHHHHHGEGDGFHHHHHHGHFFHHHHFGGGCGGGHGGGCGGG
@M02034:409:000000000-BFKT7:1:1109:16238:7107 1:N:0:29
AAAGTCGAGGTGCCTAAAGTGGCAACCCAGACTCGTCCGACTGTTGGTGGTGTAGAGCTTCCTGTAGCCGCATGGCGTTCGTACTTAAATATGGAACTAACCATTCCAATTTTCGCTGTCTCTTATACACATCTCCGAGCCCACGAGACG
+
BBABBFBBBBABGGGGGGGGGGGHHHHGGHHGHHGHGGGGGGGHHHHEGFEFFFHHHHFHHGHHHHHHHGGEEGHGFEEGFECHHHHHHHHHHHFHHHHHHFHHHHHFGGFHHHEFGGFFHHHHFH3HHGHHHHHFGC@CGGHGGGGGGG
@M02034:409:000000000-BFKT7:1:1109:21230:7114 1:N:0:29
AAAGTCGAGGTGCCTAAAGTGGCAACCCAGACTCATCCTCCTGTTGGTGG
+
AAAAADAADD1ABFGDGGGGGBF0CGFA00FFHHFFHHBHGFFBFFE//B
@M02034:409:000000000-BFKT7:1:1109:25079:7119 1:N:0:29
AAAGTCGAGGTGCCTAAAGTGGCAACCCAGACTCATAAGAATGTTGGTGGTGTAGAGCTTCCTGTAGCCGCATGGCGTTCGTACTTAAATATGGAACTAACCATTCCAATTTTCGCTGTCTCTTATACAATCTCCGAGCCCACGAGACGG
+
CCBBCFCCCCCCGGGGGGGGGGGHHHHGGHHGHHHHHHHHHGHHHHHGGGEFFGHHHHHHHHHHHHHHHGGGGGHHGGGGGGHHHHHGHHHHHHGHHHHHHHHHHHGHHHHHHHGGGGGHHHHHHHDHHHFGHHFGCDGGGHGGGGGGGG
@M02034:409:000000000-BFKT7:1:1109:22947:7123 1:N:0:29
AAAGTCGAGGTGCCTAAAGTGGCAACCCAGACTAGGAATAATGTTGGTGGTGTAGAGCTTCCTGTAGCCGCATGGCGTTCGTACTTAAATATGGAACTAACCATTCCAATTTTCGCTGTCTCTTATCACACTCCGAGCCCACGAGACGGA
+
ABBBBFBBBBAAGGGGGGGGGGGHHHHEFEHFHFBC3FGHFGHHHFHGGGGFGFGBGHHHFFGFFBGGHGGEEGHHGGGGGGHEGHHHGHHHHBGHHHFHGGEHHBGFHHGGHHFFEGGHEHHGHFDHFFFHHHGCFGGEFGF/DGGAD<
@M02034:409:000000000-BFKT7:1:1109:19085:7124 1:N:0:29
AAAGTCGAGGTGCCTAAAGTGGCAACCCAGACTTCTACTTCGGTTGGTGGTGTAGAGCTTCCTGTAGCCGCATGGCGTTCGTACTTAAATATGGAACTAACCATTCCAATTTTCGCTGTCTCTTATACACATCTCCGAGCCCACGAGACG
+
CCCCCFBABCBCGGGGGGGGGGGHHHHGGHHGHHHHHHHHHGGGGGGGGGFFHHHHHHHHHHHHHHHHHGGGGGHHGGGGGEHHHHHHHHGHHHHHHHFGFHHGHHHGHGHHHHGGGGGGHHHHGF3FGHHHHHHGGDGGGGGGGGGDGG
@M02034:409:000000000-BFKT7:1:1109:14481:7129 1:N:0:29
AAAGTCGAGGTGCCTAAAGTGGCAACCCAGACTAATAAGAAGGTTGGTGGTGTAGAGCTTCCTGTAGCCGCATGGCGTTCGTACTTAAATATGGAACTAACCATTCCAATTTTCGCTGTCTCTTATACACATCTCCGAGCCCACGAGACG
+
CCCCCFCCBCABGGGGGGGGGGGHHHHGGHHGHHGFGGHHHHHHHHGGGGEFGFHFHHGHHHHHHHGHHGGCFEHGGEFGGEGHHHHHHFHGHHFHHHHHHGHHHHGFHHHHHGGGGFEGFHHFFH4FHHHHHHHFF@GGGGHGGGGGGG
@M02034:409:000000000-BFKT7:1:1109:21237:7131 1:N:0:29
AAAGTCGAGGTGCCTAAAGTGGCAACCCAGACTCATCCTCCTGTTG
+
BBBBBFBBBBBBGGGGGGGFGGGHHHHGFHHGHF3DEDBAGGHA5F
@M02034:409:000000000-BFKT7:1:1109:11645:7149 1:N:0:29
AAAGTCGAGGTGCCTAAAGTGGCAACCCAGACTACGAAGATGGTTGGTGGTGTAGAGCTTCCTGTAGCCGCATGGCGTTCGTACTTAAATATGGAACTAACCATTCCAATTTTCGCTGTCTCTTATACACATCTCCGAGCCCACGAGACG
+
CCCCBFABBCCCGGGGGGGGGGGHHHGGGHHGHHHGGHGGHHHHHGGGGGEFFGHHHHHHHHHHHHHHHGGGGGHHGGGGGFGHHHHHHHGHHHGHHHHHHHHHHHHGHHHHHHGGGGGHHHHHGHHHHHFHHHGGDCGGGGHGGGGDGG
@M02034:409:000000000-BFKT7:1:1109:20292:7150 1:N:0:29
AAAGTCGAGGTGCCTAAAGTGGCAACCCAGACTCATAATAATGTTGGTGGTGTAGAGCTTCCTGTAGCCGCATGGCGTTCGTACTTAAATATGGAACTAACCATTCCAATTTTCGCTGTCTCTTATACACATCTCCGAGCCCACGAGACG
+
ABBBAFCCCCAAGGGGGGGFGGGGHHHGGHHGHHHHHHGHHHHHHHGGGGBFFGHHHHHHHHHGHHHHHGGGGGHHGGGGGEGHHHHHHHGHHHFHHHHHHHHHHHHHHHHHHHGGGGGHHHHGHGHHHFHHHHGHGG?DGGHGGGGGGG
@M02034:409:000000000-BFKT7:1:1109:21751:7152 1:N:0:29
AAAGTCGAGGTGCCTAAAGTGGCAACCCAGACTGGGGGGGTGGTTGGTGGTGTAGAGCTTCCTGTAGCCGCATGGCGTTCGTACTTAAATATGGAACTAACCATTCCAATTTTCGCTGTCTCTTATACACATCTCCGAGCCCACGAGACG
+
BBBBBFBABBBBGFGGGCGGGFEGFGHGEHCFHHHHGGGG;@CFGGGDG?CCEFGFGGGGGGGGGGGGGGGADFFFFAFEFDFFFFFFFFFFFFBFFFFFFFFFFFFFFFFFFFFDFFDFFFFFFFFFFFFFFFFFFFFADEFFFFF?DD
@M02034:409:000000000-BFKT7:1:1109:26445:7157 1:N:0:29
AAAGTCGAGGTGCCTAAAGTGGCAACCCAGACTGGTGCGGCGGTTGGGGGTGTAG
+
ABB?ADAABDAAGGGGF4FDGGFHFEGGGFHGHF2BEF22A0AAE0>0>/>EE3@
@M02034:409:000000000-BFKT7:1:1109:22523:7160 1:N:0:29
AAAGTCGAGGTGCCTAAAGTGGCAACCCAGACTCTTAATAATGTTGGTGGTGTAGAGCTTCCTGTAGCCGCATGGCGTTCGTACTTAAATATGGAACTAACCATTCCAATTTTCGCTGTCTCTTATACACATCTCCGAGCCCACGAGACG
+
AABBAFCCCCBBGGGGGGGGFGGHHHHGGHHGHHHHHHHHHHHHHHHGGGFFFFHGHHHHFHHHGHHHHGGGGGHHGGGGGEGHHHHHHHHHHHHFHHHHHHHHHGHFHHHHHGGGGGGHHGHHGHHGGHHHHHFGECFGGGHGGGGGGG
@M02034:409:000000000-BFKT7:1:1109:11184:7167 1:N:0:29
AAAGTCGAGGTGCCTAAAGTGGCAACCCAGACTCAGAGTCCGGTTGTTGGTGTAGAGCTTCCTGTAGCCGCATGGCGTTCGTACTTAAATATGGAACTAACCATTCCAATTTTCGCTGTCTCTTATACACATCTCCGAGCCCACGAGACG
+
BABBBFBABBBBGGGGGGFGGGGHHHHGGHHGHHHHGGFGHGGGGGEGHHEFGHHHHHHHHHHHHHHHHGGGGGHHGGGGGGGHHHHHGHHHHHHGFHGFGHFHHHFHGHHHHHGGGGGGHGHHHHGGHHDHFHGGFCCDDGHGGCDDFG
@M02034:409:000000000-BFKT7:1:1109:11166:7170 1:N:0:29
AAAGTCGAGGTGCCTAAAGTGGCAACCCAGACTCAGAGTCCGGTTGTTGGTGTAGAGCTTCCTGTAGCCGCATGGCGTTCGTACTTAAATATGGAACTAACCATTCCAATTTTCGCTGTCTCTTATACACATCTCCGAGCCCACGAGA
+
AAAAAFAA?1>AGGGFGGFG11BEFHHGECEGHHHHDFFDFFEGEEAF0GEAG1B2DA1FFFHFBGD2EAE/>EHHG/E/E?B?GHGHGFF@E111BGFHHF1FEGGBDGGFF2EGCGGFBDHHBF2>FCFGHHG1AC@CCFAFC//?
@M02034:409:000000000-BFKT7:1:1109:26158:7174 1:N:0:29
AAAGTCGAGGTGCCTAAAGTGGCAACCCAGACTGGGACGGGTGTTGGTGGTGTAGAGCTTCCTGTAGCCGCATGGCGTTCGTACTTAAATATGGAACTAACCATTCCAATTTTCGCTGTCTCTTATACACATCTCCGAGCCCACGAGACG
+
B@BBBFBBBBABFGGGGGGGGGGHHHHGGHHGHHHHGHGGGEEGGHGEFGABBFGFHHHHHGHHGHHHHGGEEGHHGFGGGEGHHHGGHHGHHFGFFGGHHFHGHHGFHHHHHHGGGGFHHHHHGF@HFFHHHHHFG@CCGGGGGCG?DG
@M02034:409:000000000-BFKT7:1:1109:12476:7176 1:N:0:29
AAAGTCGAGGTGCCTAAAGTGGCAACCCAGACTTGGAG
+
CCCCCFCCCCABGGGGGGGGGGGHHHHGGHDFFHD3FF
@M02034:409:000000000-BFKT7:1:1109:7684:7176 1:N:0:29
AAAGTCGAGGTGCCTAAAGTGGCAACCCAGCCTAATAAGCAGGTTG
+
CCCCCFCABBABGGGGGGGGGGGHHHHGGH2AFF3AAEDGBCGH3G
@M02034:409:000000000-BFKT7:1:1109:22469:7183 1:N:0:29
AAAGTCGAGGTGCCTAAAGTGGCAACCCAGACTGGGACGCAGGTTGGTGGTGTAGAGCTTCCTGTAGCCGCATGGCGTTCGTACTTAAATATGGAACTAACCATTCCAATTTTCGCTGTCTCTTATACACATCTCCGAGCCCACGAGACG
+
BCCCCFCCCCBCGGGGGGGFGGGHHHHGGHHGHHHHHHGGGGGHHHGGGGGFFGHHHHHHHHHHGHHHHGGGGGHGGGGGGEHHHHHHHHHHHGHGHHHGHHGHHHHHHHHHHHGGGGGHHHHHHHHHFHGHGHHHGCFGGGCFGGGGFF
@M02034:409:000000000-BFKT7:1:1109:26850:7187 1:N:0:29
AAAGTCGAGGTGCCTAAAGTGGCAACCCAGACTAAGAATCAGGTTGGTGGTGTAGAGCTTCCTGTAGCCGCATGGCGTTCGTACTTAAATATGGAACTAACCATTCCAATTTTCGCTGTCTCTTATACACATCTCCGAGCCCACGAGACG
+
CCCCCFBCDBBBGGGGGGGGGGGHHHHGGHHGH33B3DE5G3GHGHGGGGFGHHHHGHHHHHHHHHHHHGGGGGHHGGGGGGHHHHHHGHHHHHHHHHHHHHHHHHFHHHHHHHGGGGGHHHHHGHHHHHHHHHGHGCCGGGHGGGGGG?
@M02034:409:000000000-BFKT7:1:1109:14079:7190 1:N:0:29
AAAGTCGAGGTGCCTAAAGTGGCAACCCAGACTAAGAGTAATGTTGGTGGTGTAGAGCTTCCTGTAGCCGCATGGCGTTCGTACTTAAATATGGAACTAACCATTCCAATTTTCGCTGTCTCTTATACACATCTCCGAGCCCACGAGACG
+
BBCCCFCCCCABGGGGGGGGGGGHHHHGGGHGHHHHGHGHHGHHHHHFGGEFGHHHHHHHHHHHHFHHHGGGGGHHGGGGGGHHHHHHGHHGHHHHFHHGHHHHHHHHHHHHHHGGGGGHHGHHHHHHHHFHHHHHGCCFGGHGGGGDGG
@M02034:409:000000000-BFKT7:1:1109:10878:7197 1:N:0:29
AAAGTCGAGGTGCCTAAAGTGGCAACCCAGACTAGTACGGGTGTTGGTGGTGTAGAGCTTCCTGTAGCCGCATGGCGTTCGTACTTAAATATGGAACTAACCATTCCAATTTTCGCTGTCTCTTATACACATCTCCGAGCCCACGAGACG
+
CCCCCFCCCCCCGGGGGGGGGGGGHHHGGHFGFHHHHHGGGFFGGHHEGGEFGFGHHHHHHHHFGHHHHGGGGGHHGEGGGFFHHHHHHHGHHHFHHHHHHFGHHHGFHHHHHHGGGGGHHHHHHHHGHHHHHHHGECGCGGGGGCGGGG
@M02034:409:000000000-BFKT7:1:1109:24275:7198 1:N:0:29
AAAGTCGAGGTGCCTAAAGTGGCAACCCAGACTACGCC
+
1A1AA3AA1D1>F11FG1GGGDFBE0F0FGEFA1CA0A
@M02034:409:000000000-BFKT7:1:1109:26348:7202 1:N:0:29
AAAGTCGAGGTGCCTAAAGTGGCAACCCAGACTACGTCTCCTGTTGGTGGTGTAGAGCTTCCTGTAGCCGCATGGCGTTCGTACTTAAATATGGAACTAACCATTCCAATTTTCGCTGTCTCTTATACACATCTCCGAGCCCACGAGACG
+
CCCCCFBCCCCCGGGGGGGGGGGHHHHGGHHGHHHGHHHHHHHHHHHGGGEFGHHHHHHHHGHHHHHHHGGGFGHHGGGGGFHHHHHHFHGHHHHHHHHGHHHHHHGHHGHHHHGGGGGHHHHHGHHHHHHHHHFHG?CGGGHGGGGGGG
@M02034:409:000000000-BFKT7:1:1109:24300:7204 1:N:0:29
AAAGTCGAGGTGCCTAAAGTGGCAACCCAGACTACGAGTAAGGTTGGTGGTGTAGAGCTTCCTGTAGCCGCATGGCGTTCGTACTTAAATATGGAACTAACCATTCCAATTTTCGCTGTCTCTTATACACATCTCCGAGCCCACGAGACG
+
BABBBFABB@AAGGGGCGGGGGGHCHHGGGHGHHHGEGEH5FHHHFGGGGGGHGHFGHHHHHHHFGHFFGGEGGHGGGGGGGFHHHHFHHGHHHFFFHFFHFFGHHFHFHHHHHGGGGGHHHHGGHHHEHGEGHG2E?GGGGGGGCF?GD
@M02034:409:000000000-BFKT7:1:1109:16966:7207 1:N:0:29
AAAGTCGAGGTGCCTAAAGTGGCAACCCAGACTGGTATGACTGTTGGTGGTGTAGAGCTTCCTGTAGCCGCATGGCGTTCGTACTTAAATATGGAACTAACCATTCCAATTTTCGCTGTCTCTTATACACATCTCCGAGCCCACGAGACG
+
BBBBBFBBBBBBGGGGGGGGGGGHHHHGGHACBGFHFCFDDGHHHHG2F?FGGFH5FEFHFHHHGBGBEEEAEEFAEEEFE??FFGHFGHGFHH33FGHH31BFDFFE4FGHHE@EEEEGGHHHFHEGFBFCGFHBECCGGGEFCCCDGG
@M02034:409:000000000-BFKT7:1:1109:10427:7212 1:N:0:29
AAAGTCGAGGTGCCTAAAGTGGCAACCCAGACTCATAATCCGGTTGGTGGTGTAGAGCTTCCTGTAGCCGCATGGCGTTCGTACTTAAATATGGAACTAACCATTCCAATTTTCGCTGTCTCTTATACACATCTCCGAGCCCACGAGACG
+
CCCCCFCCCCABGGGGGGGGGGGHHHHGGHHGHHHHHHHHHGGGGGGGGGFFFGHHHHHHHHHHGHHHHGGGGGHHGGGGGFHHHHHHHHHHHHGHHHHHHHHHHHHHHHHHHHGGGGGGHGHHHHHGHHGHHHGHDFGDGFHGGGGGGG
@M02034:409:000000000-BFKT7:1:1109:9292:7213 1:N:0:29
AAAGTCGAGGTGCCTAAAGTGGCAACCCAGACTGGGCAGGCGGTTGGTGGTGTAGAGCTTCCTGTAGCCGCATGGCGTTCGTACTTAAATATGGAACTAACCATTCCAATTTTCGCTGTCTCTTATACACATCTCCGAGCCCACGAGACG
+
AABBBFBBBBAAGGGGCFFEGGGHGHGGGCFFHHHFEHGGGGFEECGAEAAFBGHEGHHHFHHHHDHHGGC>EEHAEEECE?B/FHDFDG4GEH?GHGFBGFFHHEFGHHHGHB/DDGADGFFHGF2F>GHHBHHHC/C?@FEA@@CAEC
@M02034:409:000000000-BFKT7:1:1109:24316:7221 1:N:0:29
AAAGTCGAGGTGCCTAAAGTGGCAACCCAGACTGAGAATTCGGTTGGTGGTGTAGAGCTTCCTGTAGCCGCATGGCGTTCGTACTTAAATATGGAACTAACCATTCCAATTTTCGCTGTCTCTTATACACATCTCCGAGCCCACGAGACG
+
CCCCCFCCCCBCGGGGGGGGGGGHHHHGGHHGHHGFGHHHHGHGGGGGGGFGHHHHHHHHHGHHHHHHHGGGGGHHGGGGGFHHHHHHHHHGHHGHGHHGHHHHHHHHHHHHHHGGGGGHHHHHHHFHGHGHHHHFGCGGGGHGGGGGGG
@M02034:409:000000000-BFKT7:1:1109:6722:7225 1:N:0:29
AAAGTCGAGGTGCCTAAAGTGGCAACCCAGACTAATCAGAAGGTTGGTGGTGTAGAGCTTCCTGTAGCCGCATGGCGTTCGTACTTAAATATGGAACTAACCATTCCAATTTTCGCTGTCTCTTATACACATCTCCGAGCCCACGAGACG
+
CCCCCFBCCCBCGGGGGGGGGGGHHHHGGHHGHHHHFHGHGHHHHHGGGGEFFGHFFHHHHHHHGGHHHGGFGGHHGGGGGEGHHHHHHHHHHHFHGHFGHHGHHHHHGHHHHHGGGDGFHHHHFHFFGHGHHHFFG@GGGGHGGGGGGG
@M02034:409:000000000-BFKT7:1:1109:13065:7228 1:N:0:29
AAAGTCGAGGTGCCTAAAGTGGCAACCCAGACTACTAAGAATGTTGGTGGTGTAGAGCTTCCTGTAGCCGCATGGCGTTCGTACTTAAATATGGAACTAACCATTCCAATTTTCGCTGTCTCTTATACACATCTCCGAGCCCACGAGACG
+
BBBBBFBBBBBBGGGGGGGGGGGHHHHGGHHGHHHHHHHHHFGGHHEEGGGFGHHFGHHHHFHHHHGHHGGEFGHHGGGGGEGHHHGFHHHHHHHHHFGHHHHHHHHHHGHHHHGGGGGHFHHHHHEGGHHHHGFHGCCCDFHGGFGFGG
@M02034:409:000000000-BFKT7:1:1109:10070:7229 1:N:0:29
AAAGTCGAGGTGCCTAAAGTGGCAACCCAGACTAATAATAAGGTTGGTGGTGTAGAGCTTCCTGTAGCCGCATGGCGTTCGTACTTAAATATGGAACTAACCATTCCAATTTTCGCTGTCTCTTATACACATCTCCGAGCCCACGAGACG
+
BBCCBFCCCCABGGGGGGGGGGGHHHHGGHHGHHGHHHHHGHGHHHGGGGFFGHHHHHHHFHHGGGHGHGGGGGHHGGGGGFGHHHHHHHHHHHGFGGHHHHHHHHHHHHHHHHGGGGGGHHHHHHHHFHFHGHHHG?FFGGHGGGGGFG
@M02034:409:000000000-BFKT7:1:1109:18775:7231 1:N:0:29
AAAGTCGAGGTGCCTAAAGTGGCAACCCAGACTGGTCCTAGTGTTGGTGGTGTAGAGCTTCCTGTAGCCGCATGGCGTTCGTACTTAAATATGGAACTAACCATTCCAATTTTCGCTGTCTCTTATGCACATCTCCGAGCCCACGAGACG
+
CCCCCFCBCCCCGGGGGGGGGGGHHHHGGGEGGGGHHHHHHHHHHHHGGGGFGFHHGHHHHHHHHHHHHGGEGGHGGGGGGGHHHHFHHHHHHHHFHHHGHHFHHHHHHGHHGHGGGGGHHHHHHHHHHHFHGHHFG@CGGFHGGGGGGG
@M02034:409:000000000-BFKT7:1:1109:23115:7233 1:N:0:29
AAAGTCGAGGTGCCTAAAGTGGCAACCCAGACTGGTCGTGGGGTTG
+
CBCCCFBCCCBBGGGGGGGGGGGHHHHGGH2FGE2F5EEEG2EG?F
@M02034:409:000000000-BFKT7:1:1109:10514:7235 1:N:0:29
AAAGTCGAGGTGCCTAAAGTGGCAACCCAGACTGCGAATAATGTTGGTGGTGTAGAGCTTCCTGTAGCCGCATGGCGTTCGTACTTAAATATGGAACTAACCATTCCAATTTTCGCTGTCTCTTATACACATCTCCGAGCCCACGAGACG
+
CCCCCFCCBCBCGGGGGGGGGGGHHHGGGGHGHHHGFGGFGGHHHHHGGGEFBGHHHHHHHHHHGHHHHGGGGGHHGGGGGFFHHHHHHHHHHHGFFHFGHHHHHHGHHHHHHHGGGGGHHHHHHHHHHHGHFFHHFCC@GGHGGGGGGG
@M02034:409:000000000-BFKT7:1:1109:4686:7245 1:N:0:29
AAAGTCGAGGTGCCTAAAGTGGCAACCCAGACTCGGAAGA
+
CCCCCFBBBCCBGGGGGGGGGGGHHHHGGGDGHHG?22AA
@M02034:409:000000000-BFKT7:1:1109:20306:7252 1:N:0:29
AAAGTCGAGGTGCCTAAAGTGGCAACCCAGACTGATGCGAAGGTTGGTGGTGTAGAGCTTCCTGTAGCCGCATGGCGTTCGTACTTAAATATGGAACTAACCATTCCAATTTTCGCTGTCTCTTATACACATCTCCGAGCCCACGAGACG
+
CCCCCFBCCCBCGGGGGGGGGGGHHHHGGHHGHHFHHHGGGGGHHHGGGGGFGHHHHHHHHHHHHHHHGGGFGGHGGGGGFFGHHHHHHHHHHGFHFHHHHFFHHGGHHHGHHHGGGGGHHHHHHHGHFHHGHHFHGCFFGGHGGCCEGG
@M02034:409:000000000-BFKT7:1:1109:23107:7258 1:N:0:29
AAAGTCGAGGTGCCTAAAGTGGCAACCCAGACTGCTCCTCATGTTGGTGGTGTAGAGCTTCCTGTAGCCGCATGGCGTTCGTACTTAAATATGGAACTAACCATTCCAATTTTCGCTGTCTCTTATACACATCTCCGAGCCCACGAGACG
+
BBBBBFABBBABGGGGGGGGGGGHHHGGGHHGHHHHHHHHHHHHHHEEFEEFFHHHHEHHHGHGHHHGHGGEGGHHGGGGGGGHHHHHHHHHHGFFFHHGHHHGHHHFGHHHHHGGGGGHHHHHHHHHHHFHHHFHGCCGGGHGGGGDGC
@M02034:409:000000000-BFKT7:1:1109:8376:7274 1:N:0:29
AAAGTCGAGGTGCCTAAAGTGGCAACCCAGACTACTCCGAAGGTTGGTGGTGTAGAGCTTCCTGTAGCCGCATGGCGTTCGTACTTAAATATGGAACTAACCATTCCAATTTTCGCTGTCCTTTACACATCTCCGAGCCCACGAGACGG
+
AAABAFAAB?AAGGGFGFGFGGGHHHHGGHHGFGHHHHGG2EGFHHCEEEAFHHHHHHHHHHGGHHHFHGG?EGHHGFFEEEEGGHHGFHFHHFFFFFBGFGFHFHFHHGGGFHFAF/?FBGHHH??G2FCHF2/<CCCFHGC?//<>A
@M02034:409:000000000-BFKT7:1:1109:10103:7291 1:N:0:29
AAAGTCGAGGTGCCTAAAGTGGCAACCCAGACTGATAAGAATGTTGGTGGTGTAGAGCTTCCTGTAGCCGCATGGCGTTCGTACTTAAATATGGAACTAACCATTCCAATTTTCGCTGTCTCTTATACACATCTCCGAGCCCACGAGAC
+
DDDDCFBCCDCBGGGGGGGGGGGHHHHGGHHGHBEG5F3FGGHHHHHGGGEFGHHHHHHHHHHGHHHHHGGGGGHHGGGGGGGHHHHHHHHHHGHHHHHHHHHHHHGHHHHHHHGGGGGGHHHHHHHHHHHHHHGFGGGFGGGGGGGGG
@M02034:409:000000000-BFKT7:1:1109:13953:7295 1:N:0:29
AAAGTCGAGGTGCCTAAAGTGGCAACCCAGACTCCGCAGAGGGTTGGTGGTGTAGAGCTTCCTGTAGCCGCATGGCGTTC
+
CDDDCFBBCCCDGGGGGGGGGGGHHHHGGH22A332A22AG2EG1EE111BA13D55A3A5BFF@5@531>>EE?1/?>F
@M02034:409:000000000-BFKT7:1:1109:6777:7301 1:N:0:29
AAAGTCGAGGTGCCTAAAGTGGCAACCCAGACTAATCCTCCTGTTGGTGGTGTAGAGCTTCCTGTAGCCGCATGGCGTTCGTACTTAAATATGGAACTAACCATTCCAATTTTCGCTGTCTCTTATACACATCTCCGAGCCCACGAGACG
+
BBBBBFBBBBBBGGGGGGGGGGGGHHHGGHHGGGGHGGHHHHHHHHGEFGEFGFHFHHHHHHHHHHHHHGGFGGHHGGGGFEFHHHHGHHHHHFFGHHHHHHHHHHGHGHHHHHGGGGGHHGHHGHHHGHGHGHHFF/BCDEHGGGGGGE
@M02034:409:000000000-BFKT7:1:1109:13959:7313 1:N:0:29
AAAGTCGAGGTGCCTAAAGTGGCAACCCAGACTCAGCAGAGGGTTGGTGGTGTAGAGCTTCCTGTAGCCGCATGGCGTTCGTACTTAAATATGGAACTAACCATTCCAATTTTCGCTGTCTCTTATACACATCTCCGAGCCCACGAGACG
+
AAAABFBB3>ABGGGGCFGFGGGGFCGFGAGGCGHHHHHGACEGHG?GGGGFAFBDGHHGH3EGHHFHFD?EEEHHGGGGEACFGG@@GFFFFHFFGC33?FGHFHFB4GFGHFE?E?AEFFHFHHEG2?FCFGGFA/?CG/FFDCDDAE
@M02034:409:000000000-BFKT7:1:1109:25003:7318 1:N:0:29
AAAGTCGAGGTGCCTAAAGTGGCAACCCAGACTAATAATCCGGTTGGTGGTGTAGAGCTTCCTGTAGCCGCATGGCGTTCGTACTTAAATATGGAACTAACCATTCCAATTTTCGCTGTCTCTTATACACATCTCCGAGCCCACGAGACG
+
BABBBFBBBBAAGGGGGGGGGGGGHFHEFH2FHFFGFHHGHGCGGFGGGGEFGGGFGHGHHFHHGHHHHEGFGGHFGEGGGEEEGHGHHHHHHGFGHGGGHHHGHHHDBFGHHFFGGGEHHHHFFFBHHHEFHHFFG<BCGFHF@CFGGG
@M02034:409:000000000-BFKT7:1:1109:6945:7319 1:N:0:29
AAAGTCGAGGTGCCTAAAGTGGCAACCCAGACTCAGCCTCCGGTTGGTGGTGCAGAGCTTCCTGTAGCCGCATGGCGTTCGTACTTAAATATGGATCTAACCATTCCAATTTTCGCTGTCTCTTCTCCACATCTCCGAGCCCA
+
A?AABFBBBBAAGGGGGGGGFDFFFHHGGHHGC3AF332A22EE2E0A1A1A3BD51BFG5GHGF555BEE0E?F1/E>CEE?1CDD33FGF4E33BBEGD?3BGEH44BGHHFEGE/?1BGGF1B1?FF1FGFFF?/BC//?
@M02034:409:000000000-BFKT7:1:1109:14170:7325 1:N:0:29
AAAGTCGAGGTGCCTAAAGTGGCAACCCAGACTGGGGGGGAGGTTGGTGGTGTAGAGCTTCCTGTAGCCGCATGGCGTTCGTACTTAAATATGGAACTAACCATTCCAATTTTCGCTGTCTCTTATACACATCTCCGAGCCCACGAGACG
+
AAAAAFAAB@AAFGGGGGGGGGGHF44EFFGFHHHHGGEDGGGGHGGFEG.CEFGGGGGFGFGGGGGGFGG@CDGFFFFEF.BFFFFBFFFFFFBFFFFFFFFFFFFFFFFFFFFFFFDFFFFFFF/B9BFBFFFBD;9ADAFFFF>9AD
@M02034:409:000000000-BFKT7:1:1109:16515:7329 1:N:0:29
AAAGTCGAGGTGCCTAAAGTGGCAACCCAGACTCAGGATAAGGTTGGTGGTGTAGAGCTTCCTGTAGCCGCATGGCGTTCGTACTTAAATATGGAACTAACCATTCCAATTTTCGCTGTCTCTTATACACATCTCCGAGCCCACGAGACG
+
BBBBBFBBBBABGGGGGGGGGGGGHHHGDHHGGGHHHHHHHHHHHHGEFEBFGHHGHFHHHHHGHHHHHGGEGGHHGEGGGEFHHHHFHGFHHHHHHHHEHHHHHHHGHHHHHHGGGGEGHHHHHHGHFHHHHHHHGCGGGGHGGGGGGG
@M02034:409:000000000-BFKT7:1:1109:6648:7331 1:N:0:29
AAAGTCGAGGTGCCTAAAGTGGCAACCCAGACTACGACGCATGTTGGTGGTGTAGAGCTTCCTGTAGCCGCATGGCGTTCGTACTTAAATATGGAACTAACCATTCCAATTTTCGCTGTCTCTTATACACATCTCCGAGCCACGAGACGG
+
BBABBFCCCCCCGGGGGGGGGGGHHHHGGHHGHHFGFGGGGGGHHHEEFGEFABGGGGHHFHHHGFFFGGGEFGGHGGGGGEGHHHHHHHHFHHBGFHHGHEFHHFHGFGGHGFGGGGGGGHGHFHFHHEHHGHHFE?BDGHEFFGEEED
@M02034:409:000000000-BFKT7:1:1109:18079:7332 1:N:0:29
AAAGTCGAGGTGCCTAAAGTGGCAACCCAGACTATTAATAAGGTTGGTGGTGTAGAGCTTCCTGTAGCCGCATGGCGTTCGTACTTAAATATGGAACTAACCATTCCAATTTTCGCTGTCTCTTATACACATCTCCGAGCCCACGAGACG
+
CCCCCFCCCBABGGGGGGGGGGGHHHHGFHGGHHHHHHHHGHHHHHGGGGEFHHHGHHGHHHHHHHHHHGGGGGHHGGGGGEGHHHHHHHHHHHHGGHHGHHHHHHGHHHHHHHGGGGGGHHHHHHHHHHHBGHHHDCCFGGHGGGGDGG
@M02034:409:000000000-BFKT7:1:1109:6665:7334 1:N:0:29
AAAGTCGAGGTGCCTAAAGTGGCAACCCAGACTACGACGCATGTTGGTGGTGTAGAGCTTCCTGTAGCCGCATGGCGTTCGTACTTAAATATGGAACTAACCATTCCAATTTTCGCTGTCTCTTATACACATCTCCGAGCCACGAGACGG
+
3AABAFBADBABFFGGFFGGGGGGGHHGGHHGGHCEGGGGGGGHHHEAFGEFFHHHHGFFDFHHFGHHHG?EEGHFEEEFE?GHHHGFFHHHHB3FGFFHGAGFGFFFBGHHHHGGGDEHFHFGGHHGFH2GFH@D/@/<CFE@/<ADDD
@M02034:409:000000000-BFKT7:1:1109:25433:7338 1:N:0:29
AAAGTCGAGGTGCCTAAAGTGGCAACCCAGACTCATCCGTCGGTTGGTGGTGTAGAGCTTCCTGTAGCCGCATGGCGTTCGTACTTAAATATGGAACTAACCATTCCAATTTTCGCTGTCTCTTATCCACATCTCGGAGCCCACGAGACG
+
ABBBBDAABDAAGGGGGGGGGGGHHHHGGHHGHHHGHHGFHF2AEFGEEDECAAFFGGFHDHHHHFHEGFFEEF11EBEE1?2EGF43FFG4B333?FFG3F3BFBGD4B3FFBEEDD/B3FFF3B3BB<FFHFF0?A<A//F?A/<A?C
@M02034:409:000000000-BFKT7:1:1109:23725:7339 1:N:0:29
AAAGTCGAGGTGCCTAAAGTGGCAACCCAGACTAATAAGCATGTTGGTGGTGTAGAGCTTCCTGTAGCCGCATGGCGTTCGTACTTAAATATGGAACTAACCATTCCAATTTTCGCTGTCTCTTATACACATCTCCGAGCCCACGAGACG
+
AAABAFBBBBBBGGGGGGGGFGGHHHFGGHGGHHHHHHGHHHH5FHEEFGGFHHHFHEHHHHHHBDGFHGGEEFHHGEGGGDFHGHFGHHGHHHFHHHGGHHFHHFFGHHHHHBEFFDGHHGGGFHGHGEBHGFDGGCCCCFCFDGGGGE
@M02034:409:000000000-BFKT7:1:1109:25668:7339 1:N:0:29
AAAGTCGAGGTGCCTAAAGTGGCAACCCAGACTAATGCTCCTGTTGGTGGTGTAGAGCTTCCTGTAGCCGCATGGCGTTCGTACTTAAATATGGAACTAACCATTCCAATTTTCGCTGTCTCTTATACACATCTCCGAGCCCACGAGACG
+
AACCAFBCCCCCGGGFGGGGGGGHHHHGGHHDHHFGHFHHBGHHHH2EEEEG1EG5EFGFEHHHH5GFEFGAFGF1>EEFFEFEGFH@3BGDFG33FGHHB13B?BFDGGGHGGEEFF?B44F?4F4FFG2CGHHEF@DGGEGFGCFEDG
@M02034:409:000000000-BFKT7:1:1109:5015:7341 1:N:0:29
AAAGTCGAGGTGCCTAAAGTGGCAACCCAGACTTCTAATAATGTTGGTGGTGTAGAGCTTCCTGTAGCCGCATGGCGTTCGTACTTAAATATGGAACTAACCATTCCAATTTTCGCTGTCTCTTATACACATCTCCGAGCCCACGAGACG
+
A3AAAFBBBBAAGGGDFFGGGGGBHGFEGHHAGFGFFGGHHHHHGFFEEEEFFDHFHDGHGFFGG5BFGEEEGGHAEEECEEFGHHDDHHEFGEBD3FEEFGFHBBGB4BDHF?EAEFFFFBFGEHEEDBGFCGDB?<C/B?FEGC?DDD
@M02034:409:000000000-BFKT7:1:1109:5033:7342 1:N:0:29
AAAGTCGAGGTGCCTAAAGTGGCAACCCAGACTTCTAATAATGTTGGTGGTGTAGAGCTTCCTGTAGCCGCATGGCGTTCGTACTTAAATATGGAACTAACCATTCCAATTTTCGCTGTCTCTTATACACATCTCCGAGCCCACGAGACG
+
BBBCBFBBCCBCGGGGGGGGGGGHHHHGGHHGHHFGHHHHHHHHHHHGGGEFFHHHHHHHHHHHHHHHHGGEGGHHGGGGGFHHHHHHHHHHHHFHHHGHHHFHHGHHHHHHHHGEGGGHHHHHHHGHFGFHGHGFGCGGGGHGGGGGGG
@M02034:409:000000000-BFKT7:1:1109:12647:7343 1:N:0:29
AAAGTCGAGGTGCCTAAAGTGGCAAAGAAGAATGTTGGTGGTGTAGAGCTTCCTGTAGCCGCATGGCGTTCGTACTTAAATATGGAACTAACCATTCCAATTTTCGCTGTCTCTTATACACATCTCCGAGCCCACGAGACGGACTCCTAT
+
AAAAAFAADD1AGGGFG1G3FDFGCHFGEGF0GBFEAEGGCEAHBDFFGGEF1FFEFHFEE?AEFH0EAECEE0>CFGHHH2FHH1BG@1BGAGFGHFGGFHHHHGGGFEFGEFHHHHHHFHHFHFFG/<CCEHF@></<CEGGCHGEF?
@M02034:409:000000000-BFKT7:1:1109:25107:7346 1:N:0:29
AAAGTCGAGGTGCCTAAAGTGGCAACCCAGACTTCGCCTCTTGTTGGTGGTGTAGAGCTTCCTGTAGCCGCATGGCGTTCGTACTTAAATATGGAACTAACCATTCCAATTTTCGCTGTCTCTTATACACATCTCCGAGCCCACGAGAC
+
BBBBBFABBBBBGGGGGGGGGGFHHHHGGGHGFBDFGGGGBGHHHHHAEEEABGHGFHHHHHHHFFGFHGE0EEAGCEFGCFFHHHHBGHHFG@3EGGFHFGFGFHF4BGFHGE<EGEEHHHHFFBDHHFGHHFFD?<B<BCHGC@DGC
@M02034:409:000000000-BFKT7:1:1109:10081:7350 1:N:0:29
AAAGTCGAGGTGCCTAAAGTGGCAACCCAGACTACGAATTCGGTTGGTGGTGTAGAGC
+
CCCCCFBCCCAAGGGGGGGGGGGHHHHGGGGGH33BAAB252FF220B11E1A3D555
@M02034:409:000000000-BFKT7:1:1109:14398:7360 1:N:0:29
AAAGTCGAGGTGCCTAAAGTGGCAACCCAGACTAAGGAGGTTGTTGGTGGTGTAGAGCTTCCTGTAGCCGCATGGCGTTCGTACTTAAATATGGAACTAACCATTCCAATTTTCGCTGTCTCTTATACACATCTCCGAGCCCACGAGACG
+
CCCCCFBBBCACGGGGGGGGGGGHHHHGGHHGHHHHHHHGGGHGHHGGGGGGHHHHHHHHHHHHHHHHHGGFGGHHGGGGGGHHHHHHHHHHHHGHHHHHHHHHHHHHHHHHHHGGGGGGHHHHHHHHFHGGFHHHGGFGGGHGGGGGGG
@M02034:409:000000000-BFKT7:1:1109:25112:7364 1:N:0:29
AAAGTCGAGGTGCCTAAAGTGGCAACCCAGACTTCGCCTCTTGTTGGT
+
AA11>D1ADDA1GEGFGGGGCFFHFHHCFHGAFDFA0EEAAFFGFH/E
@M02034:409:000000000-BFKT7:1:1109:25024:7366 1:N:0:29
AAAGTCGAGGTGCCTAAAGTGGCAACCCAGACTATTAATAAGGTTGGTGGTGTAGAGCTTCCTGTAGCCGCATGGCGTTCGTACTTAAATATGGAACTAACCATTCCAATTTTCGCTGTCTCTTATACACATCTCCGAGCCCACGAGACG
+
AAAAADA>1DAA1EFFGGFBF1EBGCHEGEBFGAFDB2DEADBHGCEEFEEFFGF21EAFFEGHHFEHGFEAEFFGEGGGF?>GGF@1@FGHHF11GCGHHHGGFFHH2FGFHHGGGC/<DGGHGHBFEGH1FGBDC/>/C/FFGCCEF?
@M02034:409:000000000-BFKT7:1:1109:14828:7372 1:N:0:29
AAAGTCGAGGTGCCTAAAGTGGCAACCCAGACTGATCAGATGGTTGGTGGTGTAGAGCTTCCTGTAGCCGCATGGCGTTCGTACTTAAATATGGAACTAACCATTCCAATTTTCGCTGTCTCTTATACACATCTCCGAGCCCACGAGACG
+
CCCCCFCBCCBBGGGGGGGGGGGHHHHGGHHGHFAFAGFFHGHHHGEEFGGFFDGAFGHHBGHHHDGEFFG?EGHFGEEGGEEEGGHBHHHHHH3BEFHHFFBGF4F44DDGGE@FGGFHHHHFBG3BFCFHHHH2C>/CGEGCD?D/ED
@M02034:409:000000000-BFKT7:1:1109:8056:7374 1:N:0:29
AAAGTCGAGGTGCCTAAAGTGGCAACCCAGACTAATAATAATGTTGGTGGTGTAGAGCTTCCTGTAGCCGCATGGCGTTCGTACTTAAATATGGAACTAACCATTCCAATTTTCGCTGTCTCTTATACACATCTCCGAGCCCACGAGACG
+
CCCCCFCBCCABGGGGGGGGGGGHHHGGGHGFHHDFFHHGHGGFGHHFEGGFGGHDGHHHHHHHHHHGHGGEEGHEGGGGGEHHHHHHHGHHHHFEGHGCFHFHHHBHGGGHHFE/EG/EHBHHDGBFGFHF2?BGECCCGGHGGFCGGG
@M02034:409:000000000-BFKT7:1:1109:21811:7384 1:N:0:29
AAAGTCGAGGTGCCTAAAGTGGCAACCCAGACTGGGGCGGGGGTTGGTGGTGTAGAGCTTCCTGTAGCCGCATGGCGTTCGTACTTAAATATGGAACTAACCATTCCAATTTTCGCTGTCTCTTATACACATCTCCGAGCCCACGAGACG
+
CCCCCFCCCCBBGGGGGGGGGGGHHHHGGHHGHHHHGGGGGGG>EGGGGG<F?FGHHHHHFHHHHHHGHGCDFGHFFDGFG<>GHHHHHHHHHHHHHHGHHHHHHFHGHHGHHHGGGGFGHGHHHHFFHHHFFFFFFDAAGGGGGGGGGG
@M02034:409:000000000-BFKT7:1:1109:17491:7388 1:N:0:29
AAAGTCGAGGTGCCTAAAGTGGCAACCCAGACTAAGACTGAGGTTGGTGGTGTAGAGCTTCCTGTAGCCGCATGGCGTTCGTACTTAAATATGGAACTAACCATTCCAATTTTCGCTGTCTCTTATACACATCTCCGAGCCCACGAGACG
+
ABBBADAADDBAGGGGGFGFGGGBFHHGGHHGHGFE3FFF3FAAABABCEGGAAGFGHHHFHHHAAGFHGGEGGGFGEEGGGHHHHHFHHFHHFB33GGCFCFGG4FF4FGGHFFCFGGHFFGFBFBGF?FHHHFFD/D?DC<FC>/</C
@M02034:409:000000000-BFKT7:1:1109:9045:7393 1:N:0:29
AAAGTCGAGGTGCCTAAAGTGGCAACCCAGACTACGAAGACTGTTGGTGGTGTAGAGCTTCCTGTAGCCACATGGCGTTCGTACTTAAATATGGAACTAACCATTCCAATTTTCGATGTCTCTTATACACATCTCCGAGC
+
BABBAFABBBABGGGGGFG6AGGFGHHGGCHGHG3EEHGGBFAGBGCAFCGG13D5ADGHEGHHF5D5GEA1FFGA@FCFEEF?GGHFBDGHHHB3FGGHFF3BF44?4GGHHFGFGGGFFFGHFHBGHFHHHHHBE//>
@M02034:409:000000000-BFKT7:1:1109:13128:7396 1:N:0:29
AAAGTCGAGGTGCCTAAAGTGGCAACCCAGACTGCTCCGCTTGTTGGTGGTGTAGAGCTTCCTGTAGCCGCATGGCGTTCGTACTTAAATATGGAACTAACCATTCCAATTTTCGCTGTCTCTTATACACATCTCCGAGCCCACGAGACG
+
CCCCCFBCCCCCGGGGGGGGGGGHHHHGGHHGH3FG53B22BBGHHHFGGFFGHHHHHHHHHHHHHHHHGGGGGHHGGGGGFFHHHHHFHHHHHHHGHHHHHHHHHGHHHHHHHGGGGGHHHHHGHHHFHGHHHHGGGGGGGHGGGGGGG
@M02034:409:000000000-BFKT7:1:1109:26138:7398 1:N:0:29
AAAGTCGAGGTGCCTAAAGTGGCAACCCAGACTACGCGTCGGGTTGGTGGTGTAGAGCTTCCTGTAGCCGCATGGCGTTCGTACTTAAATATGGAACTAACCATTCCAATTTTCGCTGTCTCTTATACACATCTCCGAGCCCACGAGACG
+
CCCCCFCBCCABGGGGGGGGGGGHHHHGGHHGHHHGGGAFGGGHGGGGGGEFGFHFHHHHHHHHHGHHFFGGGGHHGGGGGGHHHHHHHHHHHFGHFGHHHHHGHHHHGHHHHGGD?DGFFHHHHHFHFHDHFHHFGCCGCCGECFCDGG
@M02034:409:000000000-BFKT7:1:1109:8637:7398 1:N:0:29
AAAGTCGAGGTTCCTAAAGTGGCAACCCAGACTTGTAATCAGGTTGG
+
A@?AAF1?1AA1BFG3AA1B11BB1E0EF00FFB1FGHHHB11DGFG
@M02034:409:000000000-BFKT7:1:1109:17501:7404 1:N:0:29
AAAGTCGAGGTGCCTAAAGTGGCAACCCAGACTAAGACTGAGGTTGGTGGTGTAGAGCTTCCTGTAGCCGCATGGCGTTCGTACTTAAATATGGAACTAACCATTCCAATTTTCGCTGTCTCTTATACACATCTCCGAGCCCACGAGACG
+
CCCCCFBABCBCGGGGGGGGGGGHHHHGGHHGHHHHHHHHGHGHHHFGGGGGHHHHHHHHHHHHHHHHHGGGGGHHGGGGGGHHHHHHHHHHHHEFFHGHHHHHHHHHHHHHHHGGGGFHHHHHGHFHFGHHHHGHGDCGGGHGGCGDGE
@M02034:409:000000000-BFKT7:1:1109:20479:7406 1:N:0:29
AAAGTCGAGGTGCCTAAAGTGGCAACCCAGACTTCGGCGAATGTTGGTGGTGTAGAGCTTCCTGTAGCCGCATGGCGTTCGTACTTAAATATGGAACTAACCATTCCAATTTTCGCTGTCTCTTATACACATCTCCGAGCCCACGAGACG
+
CCCCCFCCCCCCGGGGGGGGGGGHHHHGGHHGHHHGGGGGEFHHHHHGGGEFGGHHHHHHHHHHHHHHHGGGGGHHGGGGGFHHHHHHFHHHHGHHHHGGHHHHGHHHHHHHHHGGGGGHHGHHHHHHGHGHHHHBECFGGGHGGGGDGG
@M02034:409:000000000-BFKT7:1:1109:10590:7408 1:N:0:29
AAAGTCGAGGTGCCTAAAGTGGCAACCCAGACTAATACTAATGTTGGTGGTGTAGAGCTTCCTGTAGCCGCATGGCGTTCGTACTTAAATATGGAACTAACCATTCCAATTTTCGCTGTCTCTTATACACATCTCCGAGCCCACGAGACG
+
CCCCCFCCCCCCGGGGGGGGGGGHHHHGGHHGHHGHHHHHHHHHHHHGFGGFGFHFGHHHHHHHHHGHHGG?EGGFGGGGGECHHHHHHHHHHEBFFHHHHHGGFGHFGGGHHGGGGGGHHHHHGHHFFFFGHHHHDCCCGFGGGGGGGG
@M02034:409:000000000-BFKT7:1:1109:14862:7410 1:N:0:29
AAAGTCGAGGTGCCTAAAGTGGCAACCCAGACTATTAATAATGTTGGTGGTGTAGAGCTTCCTGTAGCCGCATGGCGTTCGTACTTAAATATGGAACTAACCATTCCAATTTTCGCTGTCTCTTATACACATCTCCGAGCCCACGAGACG
+
CCCCCFCCCCABGGGGGGGGGGGGHHHGGHGGHHHGHHHHHHHHHHHEGGEFGHHFHHHHHHHHHGHHFGGFGGHFGGGGGGHHHFBGFGHHHF3FGHHHFHHFGHGHHGHHHHEGGGEFBGHHGHFFFGHHGHHFDFGGGGHGGCC/AD
@M02034:409:000000000-BFKT7:1:1109:25103:7411 1:N:0:29
AAAGTCGAGGTGCCTAAAGTGGCAACCCAGACTGGGAGGGGGGTTGGTGGTGTAGAGCTTCCTGTAGCCGCATGGCGTTCGTACTTAAATATGGAACTAACCATTCCAATTTTCGCTGTCTCTTATACACATCTCCGA
+
AAABADBADBBAFGGGGGGGGGFFHDGGGDEFFFCAFFEGEEGGCGCDFG/FFGFGHFFFFGGHGHHHHGGCGGHHGGGGFDHEGHHFHHHHHH0:/GF0GFHCGHGHCHHHGGG?F?EFGGGGFB;BBBFGGBBF9B
@M02034:409:000000000-BFKT7:1:1109:13893:7411 1:N:0:29
AAAGTCGAGGTGCCTAAAGTGGCAACCCAGACTAAGAATCAGGTTGGTGGTGTAGAGCTTCCTGTAGCCGCATGGCGTTCGTACTTAAATATGGAACTAACCATTCCAATTTTCGCTGTCTCTTATACACATCTCCGAGCCCACGAGACG
+
CCCCCFCCCCABGGGGGGGGGGGHHHHGGHHGHGFHHHHHHHHHHHGGGGGFHHHFHHHHHHHHHHHHHGGGGGHHGGGGGGHHHHHHHHHHHFDGHHHHHHGHHHGHHHHHHHGGGGGHHHHHHHFHGHHHHHHHGCGGGGEGGGGDGG
@M02034:409:000000000-BFKT7:1:1109:24931:7414 1:N:0:29
AAAGTCGAGGTGCCTAAAGTGGCAACCCAGACTGGGGGTGTTGTTGGTGGTGTAGAGCTTCCTGTAGCCGCATGGCGTTCGTACTTAAATATGGAACTAACCATTCCAATTTTCGCTGTCTCTTATACACATCTCCGAGCCCACGAGACG
+
BBBBBFBABBBBGGGGGGGGGCF4BFFFDCBFHHHHGGEEEEEFFFEFGDGFHHH5FGGFB3EFGFFGEEECEEFGEGGEEEFFFHEGFFHHEF3FGF33?F3FG?D?GFFGGDCGG/EDGFHG1F@>>FGGFDBBD/<@D/CFCG-<<<
@M02034:409:000000000-BFKT7:1:1109:18510:7428 1:N:0:29
AAAGTCGAGGTGCCTAAAGTGGCAACCCAGACTCAGAATAAGGTTGGTGGTGTAGAGCTTCCTGTAGCCGCATGGCGTTCGTACTTAAATATGGTACTAACCATTCCAATTTTCGCTGTCTCTTATACACATCTCCGAGCCCACGA
+
BBBBBFBBBBBBGGGGGFGFGGGHHHHGEEC2FC333AB555BGDG2AB2EFCBF555AG5FFFA555BEE0EE110BEFAE2??FG33FGBF344BGHHB13B3?F4BFGHHF?EE/?B4FFF?F?4F22?FBG2C/<<//FF/<
@M02034:409:000000000-BFKT7:1:1109:24243:7430 1:N:0:29
AAAGTCGAGGTGCCTAAAGTGGCAACCCAGACTAATAAGCAGGTTGGTGGTGTAGAGCTTCCTGTAGCCGCATGGCGTTCGTACTTAAATATGGAACTAACCATTCCAATTTTCGCTGTCTCTTATACACATCTCCGAGCCCACGAGACG
+
BBBBBFBBBBABGGGGGGGGGGGHHHHGGHHGHHHGHHHHHGEGFHGGGGBFBGHFFFHHGHHHHHHHHGGGGGHHGGGGFEGHHHHHGHHHGDFGGHGHHHHHGHHHHHHHHHGGGGGFHHHHHHHEGFHHHHHFDCGFFGHGGGGGGG
@M02034:409:000000000-BFKT7:1:1109:13895:7430 1:N:0:29
AAAGTCGAGGTGCCTAAAGTGGCAACCCAGACTAAGAATCAGGTTGGTGGTGTAGAGCTTCCTGTAGCCGCATGGCGTTCGTACTTAAATATGGAACTAACCATTCCAATTTTCGCTGTCTCTTATACACATCTCCGAGCCCAC
+
A?A@AFA>ADABGGB5BFGFFGGCGHCEFHHGHHHGGHGHFHHHHHGGGG11BFGGHHGFH3GFFHFFHGGGFGHGGGGAFGFHHHDFDFHHFHF3FGFFGFHHHGHHGGHGH4>EE/AFFHHG4GD2BBFC1FB1C/CCC//F
@M02034:409:000000000-BFKT7:1:1109:7291:7439 1:N:0:29
AAAGTCGAGGTGCCTAAAGTGGCAACCCAGACTTGTACTAGGGTTGGTGGTGTAGAGCTTCCTGTAGCCGCATGGCGTTCGTACTTAAATATGGAACTAACCATTCCAATTTTCGCTGTCTCTTATACACATCTCCGAGCCCACGAGACG
+
BABBBFBBBBBBGGGG4GGGGGGHGHHFFEGGBHHHHHHHHHHFHGGGGGEFFFHGHFHHHHHHHFFHHGGGGGHHGEGGGEFHHHHHHHHHHHFHFHGFHHHHHHHGHGHHHGGFGGGFFFHHFFFHBGHHHHFFF@DGCEHECCGGGG
@M02034:409:000000000-BFKT7:1:1109:26161:7443 1:N:0:29
AAAGTCGAGGTGCCTAAAGTGGCAACCCAGACTAGGCGTGAGGTTGGTGGTGTAGAGCTTCCTGTAGCCGCATGGCGTTCGTACTTAAATATGGAACTAACCATTCCAATTTTCGCTGTCTCTTATACACATCTCCGAGCCCACGAGACG
+
A3>?AFBBDBABGGGGGGG6GFGHHHHGGGHGFHCBAE2EEFHFHFCGEGBABAGDE5GHFHHHHGHFFEGEEEFBEEEAEE2?EGFFDGFDFGFBFHGHFA?GHHHHGGHHHDEDEGEGHHFGFF3BFFHHHHGB?/><C/??CC@EGG
@M02034:409:000000000-BFKT7:1:1109:10272:7447 1:N:0:29
AAAGTCGAGGTGCCTAAAGTGGCAACCCAGACTAAGCCGAAGGTTGGTGGTGTAGAGCTTCCTGTAGCCGCATGGCGTTCGTACTTAAATATGGAACTAACCATTCCAATTTTCGCTGTCTCTTATACACATCTCCGAGCCCACGAGACG
+
BBBBBFBBBBAAGGGGGGGGGGGHHHHGGHHGH333BFE2EEGHHHGGGGEFHHHHHHHHHHHHHHHHHGGFGGHHGGGGGGBHHHHHFHHHHHGHHHHHHHHHHHFHGGHHHHGGGGGHHHHHHHHHHFHHGHHDFGCGGGHGGGGGGA
@M02034:409:000000000-BFKT7:1:1109:12088:7450 1:N:0:29
AAAGTCGAGGTGCCTAAAGTGGCAACCCAGACTCAGAATAATGTTGGTGGTGTAGAGCTTCCTGTAGCCGCATGGCGTTCGTACTTAAATATGGAACTAACCATTCCAATTTTCGCTGTCTCTTATACACATCTCCGAGCCCACGAGACG
+
CCCCCFABCCABGGGGGGGGGGGHHHHGGHHGHHHHHHHHHHHHHHHGGGGFBGHGHHHHHHHHHHHGHGGFEGHHGGGGGFGHHHHHHHEHHHGFHHHGHHHHHGHHHHHHHFEGGGGGHGHHGHFHFHHHHHHHGCGGGGHGGGCDGG
@M02034:409:000000000-BFKT7:1:1109:21328:7457 1:N:0:29
AAAGTCGAGGTGCCTAAAGTGGCAACCCAGACTAATAAGACGGTTGGTGGTGTAGAGCTTCCTGTAGCCGCATGGCGTTCGTACTTAAATATGGAACTAACCATTCCAATTTTCGCTGTCTCTTATACACATCTCCGAGCCCACGAGACG
+
CCCCCFBBCCAAGGGGGGGGGGGHHHHGFHHGHHHHHHHHHGGGGGGGGGGGGHGHHHGGHHHHHHHHHGGEEGHHGGGGGGHHHHGHFHHHHGFFHHGGGHHHHFFHHGHHHGGGGGGHHHHHHHFHEHFHHHHHGC@CGGHGGGGGGG
@M02034:409:000000000-BFKT7:1:1109:15345:7459 1:N:0:29
AAAGTCGAGGTGCCTAAAGTGGCAACCCAGACTACTGCTAAGGTTGGTGGTGTAGAGCTTCCTGTAGCCGCATGGCGTTCGTACTTAAATATGGAACTAACCATTCCAATTTTCGCTGTCTCTTATACACATCTCCGAGCCCACGAGACG
+
AAAAADAAD@ABCGGGGGGGGGFHHHHGGHGGHFHHHHHHHHHBEG?AF?EFGGHHHHHHBFHHBGFHHGGCEEHHGGGGGGGHHHE3FGFEH3FFGHFHHHFFHBDGFHHHHHGFGCEFHFGGEH4GF22GFGBFAB/BDFEE?//?CD
@M02034:409:000000000-BFKT7:1:1109:20247:7466 1:N:0:29
AAAGTCGAGGTGCCTAAAGTGGCAACCCAGACTTCGCCTCAGGTTGGTGGTGTAGAGC
+
CCDDDFBBCCBCGGGGGGGGGGGHHHHGGHGGHHF222E?3BFH3GE111BAA3D5A5
@M02034:409:000000000-BFKT7:1:1109:10264:7469 1:N:0:29
AAAGTCGAGGTGCCTAAAGTGGCAACCCAGACTCATGCGGGTGTTGGTGGTGTAGAGCTTCCTGTAGCCGCATGGCGTTCGTACTTAAATATGGAACTAACCATTCCAATTTTCGCTGTCCTTATACACATCTCCGAGCCCACGAGACGG
+
CCCCCFBCCCBCGGGGGGGGGGGHHHHGGHHGHHHHHHGGGGGGGHHGGGGFGHHGGHHHHHHHHHHHHGGFGGGHGGGGGGGHHHHHHHHHHGHHHHHHHHHHHHHHHHHHHHGGGGGHHHHHHHHHHHHHHHHGCCGGGHGGGGGGGG
@M02034:409:000000000-BFKT7:1:1109:18457:7472 1:N:0:29
AAAGTCGAGGTGCCTAAAGTGGCAACCCAGACTCAGAATGAGGTTGGTGGTGTAGAGCTTCCTGTAGCCGCATGGCGTTCGTACTTAAATATGGAACTAACCATTCCAATTTTCGCTGTCTCTTATACACATCTCCGAGCCCACGAGACG
+
CCCCCFBCCCBCGGGGGGGGGGGHHHHGGHHGHHHHHHHHGHHHHHGGGGFFGHHHHHHHHGHHHHHHHGGGGGHHGGGGGFHHHHFGHHHHHHHHGHHHHHHHHHHHHHHHHHGGGCGFHHHHHHBHHHHHHHHHGCCGGGHGGGGGGG
@M02034:409:000000000-BFKT7:1:1109:15358:7474 1:N:0:29
AAAGTCGAGGTGCCTAAAGTGGCAACCCAGACTACTGCTAAGGTTGGTGGTGTAGAGCTTCCTGTAGCCGCATGGCGTTCGTACTTAAATATGGAACTAACCATTCCAATTTTCGCTGTCTCTTATACACATCTCCGAGCCCACGAGACG
+
CCCCCFBCBCAAGGGGGGGGGGGHHHHGGFHGHHHHHHHHHHHHHHGGGGFFFHHHGHHHHHHHHHHHHGGGGGHHGEGGGGFHHHGGHHHHHHHHFHFGHHHHFHHHHHHHHHGGGGGHHHHHGHEHHHGHHHGHGCCGGGHGGCGGDG
@M02034:409:000000000-BFKT7:1:1109:5694:7485 1:N:0:29
AAAGTCGAGGTGCCTAAAGTGGCAACCCAGACTGATAATCATGTTGGTGGTGTAGAGCTTCCTGTAGCCGCATGGCGTTCGTACTTAAATATGGAACTAACCATTCCAATTTTCGCTGTCTCTTATACACATCTCCGAGCCCACGAGACG
+
CCBCCFCCCCBCGGGGGGGGGGGHHHHGGHGGHHEFGHHHHHHHHHHGGGEFGHHHHHHHHHHHGHHHHGGGGGHHGFGGGGEHHHHHFHFHHHHHGHHHHHHHHFHGHGHHHHGGGGGHHHHHHHFHHFHHHHFHGBCCGGHGGGGEFG
@M02034:409:000000000-BFKT7:1:1109:22137:7488 1:N:0:29
AAAGTCGAGGTGCCTAAAGTGGCAACCCAGACTAATGATAATGTTGGTGGTGTAGAGCTTCCTGTAGCCGCATGGCGTTCGTACTTAAATATGGAACTAACCATTCCAATTTTCGCTGTCTCTTATACACATCTCCGAGCCCACGAGACG
+
BCCBCFABCCCCGGGGGGGGGGGHHHHGGGHGHHGHHHHHGHHHHHHGGGEFFGHHHHHHHHHHHHHHHGGGGGHHGGGGGGHHHHHHHHHHHGHHHHHHHHHHHHGHHHHHHHGGGGGHHHHHHHHHHHFHHHHFGCDGGGHGGGGGGG
@M02034:409:000000000-BFKT7:1:1109:5710:7495 1:N:0:29
AAAGTCGAGGTGCCTAAAGTGGCAACCCAGACTGATAATCATGTTGGTGGTGTAGAGCTTCCTGTAGCCGCATGGCGTTCGTACTTAAATATGGAACTAACCATTCCAATTTTCGCTGTCTCTTATACACATCTCC
+
33AB3DAADB?A4FFFFFFGFBEGHHHFF22FH3AEGGFHFH5GGH2A2EEEGDEG5FFGDGHHHGHFEEEAA1?F0EEGG12?GFF3F4FG4@3FGHEBBF3@F4GBGHF44FEEGE/DG44GFFEFBGBCCGGD
@M02034:409:000000000-BFKT7:1:1109:25621:7496 1:N:0:29
AAAGTCGAGGTGCCTAAAGTGGCAACCCAGACTA
+
CCCCCFBCCCBBGGGGGGGGGGGHHHHGGGHGHH
@M02034:409:000000000-BFKT7:1:1109:14519:7501 1:N:0:29
AAAGTCGAGGTGCCTAAAGTGGCAACCCAGACTCAGACTAATGTTGGTGGTGTAGAGCTTCCTGTAGCCGCATGGCGTTCGTACTTAAATATGGAACTAACCATTCCAATTTTCGCTGTCTCTTATACACATCTCCGAGCCCACGAGACG
+
CCCCCFBCCCABGGGGGGGGGGGHHHHGGHHGHHHHFHHHHHHHHHHGGGGFGHHHHHHHHHHHHHHHHGGGGGHHGGGGGEGHHHHHHHHHHGHHHHFFHHHHHHGGHHHHHHGGGGGGHGHHHHEHGHHHFGFGFBDFGGHGGGGFGG
@M02034:409:000000000-BFKT7:1:1109:16283:7502 1:N:0:29
AAAGTCGAGGTGCCTAAAGTGGCAACCCAGACTAATAAGAATGTTGGTGGTGTAGAGCTTCCTGTAGCCGCATGGCGTTCGTACTTAAATATGGAACTAACCATTCCAATTTTCGCTGTCTCTTATACACATCTCCGAGCCCACGAGACG
+
BBBBBFBADBAAFGGGGGGGGGGHGHHGGHHFHHHHHHHHHGHHHHGGGGBFGFHHHHHHHHHHHHHHHGGEEGHHGEGGGEHHHHHHHHHHHHGFHHHHHHGHHHGHHHHHHGGGGGGHHGHHHHGBGFHHHHHHG@DGGGHGGGGGGG
@M02034:409:000000000-BFKT7:1:1109:23207:7513 1:N:0:29
AAAGTCGAGGTGCCTAAAGTGGCAACCCAGACTACGGAGCCGGTTGGTGGTGTAGAGCTTCCTGTAGCCGCATGGCGTTCGTACTTAAATATGGAACTAACCATTCCAATTTTCGCTGTCTCTTATACACATCTCCGAGCCCACGAGACG
+
CCCCCFCBCCBBGGGGGGGGGGGHHHHGGHHGHHHGGGGGGGGGGGGGGGGFFGHHHHHHGHHHHHHHHGGEGGHHGFGGGEGHHHHGHGHHHH?GFHHHHHHGHHHHGGHHHHGGGGGHHGHHHHFHHGFHHHHEG?FGGGHGGGFGGG
@M02034:409:000000000-BFKT7:1:1109:20943:7516 1:N:0:29
AAAGTCGAGGTGCCTAAAGTGGCAACCCAGACTTCTCAGGGTGTTGGTGGTGTAGAGCTTCCTGTAGCCGCATGGCGTTCGTACTTAAATATGGAACTAACCATTCCAATTTTCGCTGTCTCTTATACACATCTCCGAGCCCACGAGACG
+
CCCCCFBCCCCCGGGGGGGFGGGHHHHGGHHGHHHHHHHHHHGGGHHGGGGFGHHHHHHHHHHHHHGHHGGEFGHHGGGGGECGHHFHHHHHHHBGGHHGHHHHHHHGHHHHHHGGGGGHHGHHGHGHGHHHHHFHGCC?FGHGGGGGDG
@M02034:409:000000000-BFKT7:1:1109:10079:7529 1:N:0:29
AAAGTCGAGGTGCCTAAAGTGGCAACCCAGACTGCGCTTTCTGTTGGTGGTGTAGAGCTTCCTGTAGCCGCATGGCGTTCGTACTTAAATATGGAACTAACCATTCCAATTTTCGCTGTCTCTTATACACATCTCCGAGCCCACGAGACG
+
CCCCCFCCCCCCGGGGGGGGGGGHHHHGGGHGHHCGGGGGGHHHHHHGGGEFBGHBGFHHFHHHHDGHHGG?EGHEGGGGGEGHGHHHFGHHHH3FGHHHHFFGHEFF4FGHHGGCGGFHHHHHDG3FHHGGFHHFG/C?FGAFFGG/EE
@M02034:409:000000000-BFKT7:1:1109:22895:7530 1:N:0:29
AAAGTCGAGGTGCCTAAAGTGGCAACCCAGACTAATAATAATGTTGGTGGTGTAGAGCTTCCTGTAGCCGCATGGCGTTCGTACTTAAATATGGAACTAACCATTCCAATTTTCGCTGTCTCTTATACACATCTCCGAGCCCACGAGACG
+
CCCCCFBABBABGGGGGGGGGGGHHHGGGHHGHGHGHHHHHHHGHHHGGGGFHHHGHGHHHHHHHHHHHGGGGGHHGGGGGGHHHHHHHHHHHFFHHHHHHHGGHHGHFGHHHHGGGGGGHGHHGHGHFGFHHGGHGCCGGGHGGGGDGG
@M02034:409:000000000-BFKT7:1:1109:21110:7541 1:N:0:29
AAAGTCGAGGTGCCTAAAGTGGCAACCCAGACTAGTCCTACGGTTGGTGGTGTAGAGCTTCCTGTAGCCGCATGGCGTTCGTACTTAAATATGGAACTAACCATTCCAATTTTCGCTGTCTCTTATACACATCTCCGAGCCCACGAGAC
+
BBBABFABBBBBGGGGGGGGGGGFHHHGGHGGH33D55D5AEFHGGGGGGEFHHHHHHHHHHHGHGHHHGGGEGHHGGGGGGHHHHHGFHGHHEGGHHFGHHHHHHHHHGHHHHGGGGGHHHHHHHFHHHFFHHHGGC@DGGHGGC@FG
@M02034:409:000000000-BFKT7:1:1109:12526:7542 1:N:0:29
AAAGTCGAGGTGCCTAAAGTGGCAACCCAGACTAATAGTAATGTTGGTGGTGTAGAGCTTCCTGTAGCCGCATGGCGTTCGTACTTAAATATGGAACTAACCATTCCAATTTTCGCTGTCTCTTATACACATCTCCGAGCCCACGAGACG
+
CCCCCFBBCCCCGGGGGGGGGGGHHHHGGHHGHHEFFGGHGGFGFHFEEFGFFGHFHHHHFHHHHHHHFGGEEGGGGGGGGFHHHHHHHHHHHHEDFHGHHFDFHDGFFGGHHHGCFEGHEHHFDHBHFFHGHHGDFB@@BFHGGGCDDE
@M02034:409:000000000-BFKT7:1:1109:25413:7543 1:N:0:29
AAAGTCGAGGTGCCTAAAGTGGCAACCCAGACTGTTGGGCGTGTTGGTGGTGTAGAGCTTCCTGTAGCCGCATGGCGTTCGTACTTAAATATGGAACTAACCATTCCAATTTTCGCTGTCTCTTATACACATCTCCGAGCCCACGAGACG
+
CCCCCFCCDDCCGGGGGGGGGGGHHHHGGHHGHHHHHHGHGGGGHHHGGGGFHHHFHHHHHHHHHHHHHGGGGGHHGGGGGGHHHHGHHHHHHHGFHHGHHHHHHHHHHHHHHHGGGGGFFFHHHHHHFHGHHGGHG@DCGGHGGGGGGG
@M02034:409:000000000-BFKT7:1:1109:21010:7548 1:N:0:29
AAAGTCGAGGTGCCTAAAGTGGCAACCCAGACTCATCATAATGTTGGTGGTGTAGAGCTTCCTGTAGCCGCATGGCGT
+
CCCCCFABBBBCGGGGGGGGGGGHHHHGGHCFFHGGFFHBDDGHFHGEE?EF1BG5A5FFAGFDB5FEDEEAEEF10?
@M02034:409:000000000-BFKT7:1:1109:7526:7549 1:N:0:29
AAAGTCGAGGTGCCTAAAGTGGCAACCCAGACTCCGCAGCATGTTGGTGGTGTAGAGCTTCCTGTAGCCGCATGGCGTTCGTACTTAAATATGGAACTAACCATTCCATTTTCGCTGTCTCTTATACACATCTCCGAGCCCACGAGACGG
+
A>AAAFABBBAAFGGGGGGGGGGCHHHGGHHGHGHGGGGGHHHHHHHEFGEFGHHHHHHHHGHHHHHHHGGEEGHHGGGGGEFHHHHFHHFHHBFGFHHHHFFGHHHFHHHHHGDGGEHHHHHEF2BGHFGHHHHG/CGGGHGGCGGGFD
@M02034:409:000000000-BFKT7:1:1109:22595:7550 1:N:0:29
AAAGTCGAGGTGCCTAAAGTGGCAACCCAGACTAGTAATAAGGTTG
+
CCCCCFCCCCBBGGGGGGGGGGGGHHHGGHGGHHHHDDGD55FG3B
@M02034:409:000000000-BFKT7:1:1109:5944:7553 1:N:0:29
AAAGTCGAGGTGCCTAAAGTGGCAACCCAGACTTGGGGTGGGGTTGGTGGTGTAGAGCTTCCTGTAGCCGCATGGCGTTCGTACTTAAATATGGAACTAACCATTCCAATTTTCGCTGTCTCTTATACACATCTCCGAGCCCACGAGACG
+
ACBBBFBCCCBCGGGGGGGGGGGHHHHGGHHGHHHHHGEGGGGGGGGEFGEFFFHFHHHHHHHHHGHHHGGEFGHHGGFGGFHHGHGFHHHHHFFGHHGHHFFFGGFFGGHHHHGGGGGHHHHHHH2FGFHHHHHHG?GGGGHGG-CDEG
@M02034:409:000000000-BFKT7:1:1109:15248:7562 1:N:0:29
AAAGTCGAGGTGCCTAAAGTGGCAACCCAGACTAAGGCGGGGGTTGGTGGTGTAGAGCTTCCTGTAGCCGCATGGCGTTCGTACTTAAATATGGAACTAACCATTCAATTTTCGCTGTCTCTTATACACATCTCCGAGCCCACGAGACGG
+
BBBBBFBBBBBBGGGGGGGGGGGHGHHGGHFGGHHHHHGGGGGGGGGGGGGGHHHGHHHHGHHHHHHGHGGCDGHHGBDGGDGHHHHGFHHFHFFDGHFHHHHHHFGHGHHHGGGGGGGGGGHGHHFHGGHGHGHD@GGGGFGFCGGGGF
@M02034:409:000000000-BFKT7:1:1109:12252:7563 1:N:0:29
AAAGTCGAGGTGCCTAAAGTGGCAACCCAGACTATGAAGAATGTTGGTGGTGTAGAGCTTCCTGTAGCCGCATGGCGTTCGTACTTAAATATGGAACTAACCATTCCAATTTTCGCTGTCTCTTATACACATCTCCGAGCCCACGAGACG
+
BBBBBFBABBABGGGGGGGGGGGHHHGGGHGGHHHHHHGHGGGHHHHGGGAFFGGGHHHHHFHGHHHHHGGGGGHHGGGGGGHHHHHHHFHHHHHGHHGGHHEGHHFFGFHHGFGGGGGGHHHHGHFGBGFHHHHHG?CBGGHGGCGGDE
@M02034:409:000000000-BFKT7:1:1109:7484:7563 1:N:0:29
AAAGTCGAGGTGCCTAAAGTGGCAACCCAGACTAATAAGCATGTTGGTGGTGTAGAGCTTCCTGTAGCCGCATGGCGTTCGTACTTAAATATGGAACTAACCATTCCAATTTTCGCTGTCTCTTATACACATCTCCGAGCCCACGAGACG
+
BBBBBFBBBBBBGGGGGGGFGGGHGHHGFHHGHHGHHHGGGHHHHHHGGGGGHHHGHHHHHHHHHHHHHGGGGGHHGGGGGGHHHHHHHHHHHHDHHHHHHHHHHHHHHGHHHHGGGGGGHHHHEGGHFHHHHHHGGCGGGGHGGGGGGG
@M02034:409:000000000-BFKT7:1:1109:25032:7567 1:N:0:29
AAAGTCGAGGTGCCTAAAGTGGCAACCCAGACTAATAATGGTGTTGGTGGTGTAGAGCTTCCTGTAGCCGCATGGCGTTCGTACTTAAATATGGAACTAACCATTCCAATTTTCGCTGTCTCTTATACACATCTCCGAGCCCACGAGACG
+
BAAABF3ADDAAGGGGGGGGGEFHFAGEFHFFFHBFFFGGFGHHGGHGGGAFGFHHFHHHH3GFFGFHFGGEDEFHGGGGGEHGHHFGHHFHHHHBGHEFFFHFHHEFGGHGHHGEGGDFHHHHEHBBFGGHHGHFECGCGGHGGCGC/A
@M02034:409:000000000-BFKT7:1:1109:12309:7570 1:N:0:29
AAAGTCGAGGTGCCTAAAGTGGCAACCCAGACTAATAATAATGTTGGTGGTGTAGAGCTTCCTGTAGCCGCATGGCGTTCGTACTTAAATATGGAACTAACCATTCCAATTTTCGCTGTCTCTTATACACATCTCCGAGCCCACGAGACG
+
BABBBFBABBABGGGGGGGGGGGHGHHGGHGGHHBFGHHHHGHHGHFGGGGGAGHFHGHHFHHHHHFGHGGEFGHGGEEEGEGGHHHHHHHHGEBFFCGHFHFGHHHFFGFHHGGGGGGHFHGGGH4?FFGFHHHHGCGGGGHGG?DGFG
@M02034:409:000000000-BFKT7:1:1109:24762:7571 1:N:0:29
AAAGTCGAGGTGCCTAAAGTGGCAACCCAGACTCTGGATCATGTTGGTGGTGTAGAGCTTCCTGTAGCCGCATGGCGTTCGTACTTAAATATGGAACTAACCATTCCAATTTTCGCTGTCTCTTATACACATCTCCGAGCCCACGAGAC
+
CCCCCFABCCCCGGGGGGGGFGGHHHHGEHHGHBBG3BA3ADFGEHEEFDEEGBGBHHHHBHFF55AAEEE0EEHFEEEFDECFEGHEHHHHHB3BFGFHFC3FF4G4?GGHHFE/E/EGHHHGGFBFHFBCGHHED<BB<C<FC@D/A
@M02034:409:000000000-BFKT7:1:1109:19542:7575 1:N:0:29
AAAGTCGAGGTGCCTAAAGTGGCAACCCAGACTAGTAAGCAGGTTGGTGGTGTAGAGCTTCCTGTAGCCGCATGGCGTTCGTACTTAAATATGGAACTAACCATTCCAATTTTCGCTGTCTCTTATACACATCTCCGAGCCCACGAGAC
+
CCCCCFCCCCCCGGGGGGGGGGGHHHHGGHHGHHHHHHHHHFHHHHGGGGGFGFHFFHHHBGHHHGFFGGFEEGHAEEGGGF2GGFHGBGHFGB3@GGHHFCFFFBEDFGGHHHGGGGGGHHHHGHDHHFGHHHHFDCCD?FHGG/CGD
@M02034:409:000000000-BFKT7:1:1109:21880:7575 1:N:0:29
AAAGTCGAGGTGCCTAAAGTGGCAACCCAGACTAGGACGAATGTTGGTGGTGTAGAGCTTCCTGTAGCCGCATGGCGTTCGTACTTAAATATGGAACTAACCATTCCAATTTTCGCTGTCTCTTATACACATCTCCGAGCCCACGAGACG
+
AABBBFBBBBBBGGGGGGGGGFFFHHHEGHHFHHCHHGEECGHGDHEEGGGFFGHGHHGHDHHHHFHFHGGGFGHHGGCFGDHHHHEEHHGHHHFGGFHFHFHHHGFHHHHHHEFGGGGGHHHFHHHGEHB2FHHHGGGCFGHGGGGGCD
@M02034:409:000000000-BFKT7:1:1109:14776:7577 1:N:0:29
AAAGTCGAGGTGCCTAAAGTGGCAACCCAGACTTCTAATGGTGTTGGTGGTGTAGAGCTTCCTGTAGC
+
BBBBBFAADBBBGGGGGGGGGGGHHHHGGGAFH55555D55DFG?G2B22B1F3G5D53B5BD55555
@M02034:409:000000000-BFKT7:1:1109:17790:7585 1:N:0:29
AAAGTCGAGGTGCCTAAAGTGGCAACCCAGACTTCGGGTTTGGTTGGTGGTGTAGAGCTTCCTGTAGCCGCATGGCGTTCGTACTTAAATATGGAACTAACCATTCCAATTTTCGCTGTCTCTTATACACATCTCCGAGCCCACGAGACG
+
CCCCCFABCCCCGGGGGGGGGGGHHHHGGHDFGHFFFGGFF?FEGGGGGGGEAFGEGHHHGHHHHFGFFGGEFGHAEEGGGFFEFHHHGHHHHHFFGHHHHFFFFGFHFGHHHFGGGFFHFHHHFH?HHGHHHHHGGCCGGGGGGGC/AA
@M02034:409:000000000-BFKT7:1:1109:8470:7587 1:N:0:29
AAAGTCGAGGTGCCTAAAGTGGCAACCCAGACTAAGAAGGGGGTTG
+
CCCCCFBCCBBCGGGGGGGGGGGHHHHGGHH23F33A53B22AF0F
@M02034:409:000000000-BFKT7:1:1109:24185:7590 1:N:0:29
AAAGTCGAGGTGCCTAAAGTTGCAACCCAGACTGCGTGTTTGGTTGGTGGTGTAGAGCTTCCTGTAGCCGCATGGCGTTCGTACTTAAATATGGAACTAACCATTCCAATTTTCGCTGTCTCTTATACACATCTCCGAGCCCACGAGACG
+
BBCCBFCBBCABGGGGGGGGGGHHHHHGGHHGHHHEEFEGHHGHHGGGGGEFFGHHHHHHHHHHHHHHHGGGGGHHGGGGGEGHHHHHHHHHHHGHHHHHHHGGHHHHHHHHHHGGGGGHHHHHGHHHFHFHHHGGECFGGGHGGGGGGG
@M02034:409:000000000-BFKT7:1:1109:7771:7596 1:N:0:29
AAAGTCGAGGTGCCTAAAGTGGCAACCCAGACTTCGAAGGAGGTTGGTGGTGTAGAGCTTCCTGTAGCCGCATGGCGTTCGTACTTAAATATGGAACTAACCATTCCAATTTTCGCTGTCTCTTATACACATCTC
+
CCCCCFABCBAAGGGGGGGGGGGHHHHGGHHGHHFFH22BA2EEFE0EC?EEA3F5BAAB5FGBGB55EEE>EEE1>>>C>???GFHFDGHFEE33B?GHB?3B?4B?4DBHF4E/E<?D3DFF3?3DF22?BFG
@M02034:409:000000000-BFKT7:1:1109:4965:7596 1:N:0:29
AAAGTCGAGGTGCCTAAAGTGGCAACCCAGACTGATGCGCATGTTGGTGGTGTAGAGCTTCCTGTAGCCGCATGGCGTTCGTACTTAAATATGGAACTAACCATTCCAATTTTCGCTGTCTCTTATACACATCTCCGAGCCCACGAGACG
+
BBBBBFBBBBAACGGGGGGGGGGFHHHGGHCFGHGHHCEGEGGHEHHGGGEF1BGDGHHHEHHHGGFDHDGEEGHFGGGEEGGHHHHHHHFHGGBEFHHHHGFHHHHHHHHHHHGGGGGGHHHHFHFGGGHGCGHHFCDCGEHGGGG/AE
@M02034:409:000000000-BFKT7:1:1109:14190:7596 1:N:0:29
AAAGTCGAGGTGCCTAAAGTGGCAACCCAGAAGCAGCCGGTTGGTGGTGTAGAGCTTCCTGTAGCCGCATGGCGTTCGTACTTAAATATGGAACTAACCATTCCAATTTTCGCTGTCTCTTATACACATCTCCGAGCCCACGAGACGGAC
+
CCCCCFBCCCCCGGGGGGGGGGGHHHHGGGHHHHHHHHGGEEGGGGGGGHHGFHHHHHHHHHHHHHGGGGEHHGGGGGGFHHHHHDGHHGGGFHHGHGHHHHHHHFFHHHHGGGGGHHHHHHHFHEFHHGHHFGFFFDFHGGCGGGGGG?
@M02034:409:000000000-BFKT7:1:1109:4371:7601 1:N:0:29
AAAGTCGAGGTGCCTAAAGTGGCAACCCAGACTGTTAGTACTGTTGGTGGTGTAGAGCTTCCTGTAGCCGCATGGCGTTCGTACTTAAATATGGAACTAACCATTCCAATTTTCGCTGTCTCTTGTACACCTCTCCG
+
BBBBBFBBBBBBGGGGGGGGGGGHGEHGGHAFGFGG5DFH5DGGAGFAE2EFFFHF55BA5BFGGEE5BEFEEFGA0?>1EEB?FGG3FFGFH333FGFF31BBE4B44BBBGF/>E/?3BGFF3B44B42BFGF2?
@M02034:409:000000000-BFKT7:1:1109:16517:7602 1:N:0:29
AAAGTCGAGGTGCCTAAAGTGCCAACCCAGACTCAGAGTAATGTTGGTGGTGTAGAGCTTCCTGTAGCCGCATGGCGTTCGTACTTAAATATGGAACTAACCATTCCAATTTTCGCTGTCTCTTATACACATCTCCGAGCCCACGAGACG
+
CCCCCFBCCCCCGGGGGGGFGGHHHGGGGHHGHHEFGFGFGGHHHHHGGGEFGHHHHHHHHHHHHHHHHGGCGGHHGGGGGFHHHHFFFHHHHGDGHHGFHHHHHHFHHHHHHGGGGGGGHGHHFHHHHHHHHHHFF/CCGGHGCFF/AE
@M02034:409:000000000-BFKT7:1:1109:4393:7603 1:N:0:29
AAAGTCGAGGTGCCTAAAGTGGCAACCCAGACTGTTAGTACTGTTG
+
CCCCCFABBCCCGGGGGGGGGGGHHHHGGHHGHH3F5FGG5FGH5F
@M02034:409:000000000-BFKT7:1:1109:15324:7615 1:N:0:29
AAAGTCGAGGTGCCTAAAGTGGCAACCCAGACTCAGAAGACTGTTGGTGGTGTAGAGCTTCCTGTAGCCGCATGGCGTTCGTACTTAAATATGGAACTAACCATTCCAATTTTCGCTGTCTCTTATACACATCTCCGAGCCCACGAGACG
+
CCCCCFBBCCBCGGGGGGGGGGGHHHHGGHHGHHHHGHHHHHHHHHHGGGGGHHHHHHHHHHHHHHHHHGGEFGHHGGGGGGGHHHHHHHHHHHGHHHGHHHHGHHGHFHHHHHGGGGGHHGHHFHFHHHFGHHHHGBCCGGHGCCGDDG
@M02034:409:000000000-BFKT7:1:1109:18720:7618 1:N:0:29
AAAGTCGAGGTGCCTAAAGTGGCAACCCAGACTAAGAATAATGTTGGTGGTGTAGAGCTTCCTGTAGCCGCATGGCGTTCGTACTTAAATATGGAACTAACCATTCCAATTTTCGCTGTCTCTTATACACATCTCCGAGCCCACGAGACG
+
CCCCCFCCCCBCGGGGGGGGGGGHHHHGGHHGHHHGFGHHGFGHHHHGFGEFGHHHHHHHHHHHHHHGHGGGGGHHGGGGGFHHHHHHHHHHHHFGHHGHHHGHHHHHHHHHHHGGGGGHHHHHHHGHHHHHHHHGGCFGGGHGGGGFDG
@M02034:409:000000000-BFKT7:1:1109:4377:7620 1:N:0:29
AAAGTCGAGGTGCCTAAAGTGGCAACCCAGACTGTTAGTACTGTTGGTGGTGTAGAGCTTCCTGGAGCCGCATGGCGTTCGAA
+
A>AA>BAADDAAG45DGGFGBFDFHHHGFHHGHFF5GDHHD5FGBHG2A?EG13DA55FG5BGH32B2E?0EEFH1>?@EG1?
@M02034:409:000000000-BFKT7:1:1109:20862:7622 1:N:0:29
AAAGTCGAGGTGCCTAAAGTGGCAACCCAGACTTA
+
AAABABA33?24BBGA4EEFDFEHFGFEDHHG355
@M02034:409:000000000-BFKT7:1:1109:7981:7628 1:N:0:29
AAAGTCGAGGTGCCTAAAGTGGCAACCCAGACTGATAAGTCGGTTGGTGGTGTAGAGCTTCCTGTAGCCGCATGGCGTTCGTACTTAAATATGGAACTAACCATTCCAATTTTCGCTGTCTCTTATACACATCTCCGAGCCCAC
+
BBB@BFAADBBBGGGF4GFGGGGHHHHGGHEFGHGFHG3GDAEGG??AF?EGC3FFDDGGBGFBG5FFB1EEEDFCEEEEE?BGGFGF3FDFHB33FGHHH03B?4GFEHHH?4EEGEAFGBFG1FFGHBBFGGGBE<B<BEGG
@M02034:409:000000000-BFKT7:1:1109:12605:7629 1:N:0:29
AAAGTCGAGGTGCCTAAAGTGGCAACCCAGACTAATAAGCAGGTTGGTGGTGTAGAGCTTCCTGTAGCCGCATGGCGTTCGTACTTAAATATGGAACTAACCATTCCAATTTTCGCTGTCTCTTATACACATCTCCGAGCCCACGAGACG
+
BBBBBFBABBABGGGGGGGGGFGHFHHEFHHGHHHHHHHHHHHHHHGGGGEFFGHGHHHHHHHHHGHHHGGGGGHHGGGGGEGHHHHHHHHHHHFGGHHGHHHHHHHHGHHHHHGGGGGHHHHHHHGHHHGHHHHHGCGGGGHGGGGDDG
@M02034:409:000000000-BFKT7:1:1109:13909:7641 1:N:0:29
AAAGTCGAGGTGCCTAAAGTGGCAACCCAGACTAGTAGGCAGGTTGGTGGTGTAGAGCTTCCTGTAGCCGCATGGCGTTCGTACTTAAATATGGAACTAACCATTCCAATTTTCGCTGTCTCTTATACACATCTCCGAGCCCACGAGACG
+
CCCCCFBBBCCCGGGGGGGFGGGHHHHGGHHGHHHHHHHHGDGHHHGGGGGGHHHGHHHHHHHHHHHGGGGGGGHHGGGGGFHHHHHFHHHHHHHHGHGHHHHHHHGHFGHHHHGGGGGHHGHHHHFHHHHHGHGHGCCCGGHGGGGDGG
@M02034:409:000000000-BFKT7:1:1109:17303:7643 1:N:0:29
AAAGTCGAGGTGCCTAAAGTGGCAACCCAGACTTCTCCTCCTGTTGGTGGTGTAGAGCTTCCTGTAGCCGCATGGCGTTCGTACTTAAATATGGAACTAACCATTCCAATTTTCGCTGTCTCTTATACACATCTCCGAGCCGCCCACGAG
+
CCCCCFCCBCCCGGGGGGGGGGGHHHHGGHHGHHHHHHHHHHHHHHHGGGEFGHHHHHHHHHHHHHHHHGGEGGHHGGGGGFHHHHHGHHHHHFFHHHGHHHHGGGFFFGHHHHGGGFGHHGHHHHHHHFGHHHGHGC/@D?DGCGGDC@
@M02034:409:000000000-BFKT7:1:1109:4026:7646 1:N:0:29
AAAGTCGAGGTGCCTAAAGTGGCAACCCAGACTGCTAATAAGGTTGGTGGTGTAGAGCTTCCTGTAGCCGCATGGCGTTCGTACTTAAATATGGAACTAACCATTCCAATTTTCGCTGTCTCTTATACACATCTCCGAGCCCACGAGACG
+
CCCCBFAADBCCGGGGGGGGGGGHHHHGGHHGHH3DA5DD55DGGFCEGGEFEHHGHHHHHHHHHGHHHGGGEGHHGGGGGEHFHHGGHHHHHFHFHHHGHHHHHFHHFGHHHHGGGEFFHHHHHHFH?GBGFGFGDCCCFGGF@?//CA
@M02034:409:000000000-BFKT7:1:1109:14700:7656 1:N:0:29
AAAGTCGAGGTGCCTAAAGTGGCAACCCAGACTTTGAGTTCCGTTGGTGGTGTAGAGCTTCCTGTAGCCGCATGGCGTTCGTACTTAAATATGGAACTAACCATTCCAATTTTCGCTGTCTCTTATACACATCTCCGAGCCCACGAGACG
+
BBBBBFBBDBAAGGGGGGGGGGGHHHHGGFHGHGHHHGHHH52GHGHGEGGEGHHHHHHHFFHHHFEHHGGFEGHHGGGGGGEHHHHFHHHGH3FFHHGGHHGHHHFGFHHHHHGGGGGHFHHHGH4DDGFHFHHGD//<CGGF/AFDGG
@M02034:409:000000000-BFKT7:1:1109:24334:7660 1:N:0:29
AAAGTCGAGGTGCCTAAAGTGGCAACCCAGACTAATAATAAGGTTGGTGGTGTAGAGCTTCCTGTAGCCGCATGGCGTTCGTACTTAAATATGGAACTAACCATTCCAATTTTCGCTGTCTCTTATACACATCTCCGAGCCCACGAGACG
+
CCCCCFBBBBAAGGGGGGGGGGGHHHHGGHHGHHHHHHHHHHHHHHGGGGFFFGHHHHHHHHHHHHHHHGGGGGHHGGGGGGHHHHHGHHHHHHFHGHHHHHHHHHHHHHHHHHGGGGGHHHHHHHHFHHGFHHHHGFGGGGHGGGGGGG
@M02034:409:000000000-BFKT7:1:1109:9961:7663 1:N:0:29
AAAGTCGAGGTGCCTAAAGTGGCAACCCAGACTAATAATCAGGTTGGTGGTGTAGAGCTTCCTGTAGCCGCATGGCGTTCGTACTTAAATATGGAACTAACCATTCCAATTTTCGCTGTCTCTTATACACATCTCCGAGCCCACGAGACG
+
CCCCCFCBBCCBGGGGGGGGGGGHHHHGGDHGHHFFFFHFGHHHGHGGGGFGHGHHHHHHHHHHHHHHHGGGGGHHGGGGGGHHHHHHHHHHHGGHHHGHHHHHHHGHHHHHHHGGGGGFHHHHHHGGGHHHHHFHGGCFGGHGGCCDF?
@M02034:409:000000000-BFKT7:1:1109:18334:7675 1:N:0:29
AAAGTCGAGGTGCCTAAAGTGGCAACCCAGACTGATCTTGCTGTTGGTGGTGTAGAGCTTCCTGTAGCCGCATGGCGTTCGTACTTAAATATGGAACTAACCATTCCAATTTTCGCTGTCTCTTATACACATCTCCGAGCCCACGAGACG
+
CCCCCFCCCCBCGGGGGGGGGGGHHHHGGHGGHHHHHHHHHHHHHHHGGGEFGHHHHHHHHHHHHHHHHGGGGGHHGGGGGFGHHHGHHHHHHHFHFHHHHHGHHHHGHGHHHHGGGGGHHGHHHHGHHHHHHHHFFCDGGGHGCGGGFG
@M02034:409:000000000-BFKT7:1:1109:22950:7675 1:N:0:29
AAAGTCGAGGTCTAAAGTGGCAACCCAGACTACTAATAAGGTTGGTGGTGTAGAGCTTCCTGTAGCCGCATGGCGTTCGTACTTAAATATGGAACTAACCATTCCAATTTTCGCTGTCTCTTATACACATCTCCGAGCCCACGAGACGGA
+
AABBAFBADBBFGGGG4BGFGGHHHGCHGCHHHHHHHGFHHHHHGEFGEFGGGHFHHHHGHHHHHHHGGAFGHGGGGGGGGHHHFGFFHGHHGHGHHHGHHHHHHH4FHHHHGGGGGHHHHHBGGGBHFHHHHGG/BBCGHGGDGGG?E?
@M02034:409:000000000-BFKT7:1:1109:6030:7694 1:N:0:29
AAAGTCGAGGTGCCTAAAGTGGCAACCCAGACTCAGCGTCAGGTTGGTGGTGTAGAGCTTCCTGTAGCCGCATGGCGTTCGTACTTAAATATGGAACTAACCATTCCAATTTTCGCTGTCTCTTATACACATCTCCGAGCCCACGAGACG
+
BBBBBFBBBBBBGGGGGGGGGGGHHHHGGHEGHHHHHGGGGGHHHHGGGGFFHHHFHHHHHHHHHHHHHGGEFGHHGGGGGGFHHHHGFHHHHHGHHHGFHGHHHGGHFGGHHHGGGGGGHHHHGHGHHFFHHFGGECCGGGHGGGGDDG
@M02034:409:000000000-BFKT7:1:1109:10764:7694 1:N:0:29
AAAGTCGAGGTGCCTAAAGTGGCAACCCAGACTAAGAATGATGTTGGTGGTGTAGAGCTTCCTGTAGCCGCATGGCGTTCGTACTTAAATATGGAACTAACCATTCCAATTTTCGCTGTCTCTTATACACATCTCCGAGCCCACGAGAC
+
BBCCAFBBDBABGGGGGGGGGGGHHHHGGHHGHHFHHHG5AFFHGHHFGGGGHHHHHHHHHHHHHGHHHGG?EGHHGGGGGGHHGHHHHHHHHGFFFHGHHFFGHHHHHHHHHEGGGGEFHGHGHHHGHHFHHHHHGCC?DGHGGCFAD
@M02034:409:000000000-BFKT7:1:1109:6167:7697 1:N:0:29
AAAGTCGAGGTGCCTAAAGTGGCAACCCAGACTGGGAAGCAGGTTGGTGGTGTAGAGCTTCCTGTAGCCGCATGGCGTTCGTACTTAAATATGGAACTAACCATTCCAATTTTCGCTGTCTCTTATACACATCTCCGAGCCCACGAGACG
+
BBBBBFBBBBBBGGGGGGGGGGGHHHHGGHHGHHHHHHGGHHHHHHGEGGFFFGHFGHHHHHHHHGHHHGGGGGHHGGGGGEGHHHHFHHHHHHHHGHHGHHGGHGHHHHHHHHG?FGGGHHHHHHFHGHHGHHGBDB/BFGHGGGGFGG
@M02034:409:000000000-BFKT7:1:1109:12563:7715 1:N:0:29
AAAGTCGAGGTGCCTAAAGTGGCAACCCAGACTCAGCGTCAGGTTGGTGGTGTAGAGCTTCCTGTAGCCGCATGGCGTTCGTACTTAAATATGGAACTAACTTTTCCAATTTTCGCT
+
DDDDDFCBCDCCGGGGGGGGGGGHHHHGGHHGHC3FAEEFEAGHE20ECAEA13D5B5ABAFGD55A5B>E0EEE1>>>F?B2FFFHD3BGBD333B?GH334D44D44DBG?4/?E
@M02034:409:000000000-BFKT7:1:1109:14810:7715 1:N:0:29
AAAGTCGAGGTGCCTAAAGTGGCAACCCAGACTGCGCATTCTGTTGGTGGTGTAGAGCTTCCTGTAGCCGCATGGCGTTCGTACTTAAATATGGAACTAACCATTCCAATTTTCGCTGTCTCTTATACACATCTCCGAGCCCACGAGACG
+
CCCDBFCBCCCCGGGGGGGGGGGHHHHGGHHGHHHGGGGGHHHHHHHGGGGFGFHFHHHHHHHHHHHHHGGGGGHHGGGGGFHHHHHHHHHHHHBGFHHHHHGHHHHHGHHHHHGGFGGGHHHHHHHHHHHHHHHGG@CGGGHGGGFAGG
@M02034:409:000000000-BFKT7:1:1109:26066:7721 1:N:0:29
AAAGTCGAGGTGCCTAAAGTGGCAACCCAGACTAGGTCTGATGTTGGTGGTGTAGAGCTTCCTGTAGCCGCATGGCGTTCGTACTTAAATATGGAACTAACCATTCCAATTTTCGCTGTCTCTTATACACATCTCCGAGCCCACGAGACG
+
CCCCCFCCCCABGGGGGGGGGGGHHHHGGHA2A3AFDFFGDFHHFHHEFGGFADGBEGFF5GGHHFF5AEGAEFF1E>EEFEBFGGHG@FGD@B33BEGHCC3GGFG4EGHHHFEFGFEFFFFB?4BFGF2CGGH2?>BC@FCA<@@EAG
@M02034:409:000000000-BFKT7:1:1109:12547:7729 1:N:0:29
AAAGTCGCGGTGCCTCAAGTGGCAACCCAGACTCAGCGTCA
+
AAAAAFADD1>AEEG1G1GFFBFHGFGEGCHGFHFBF/EEE
@M02034:409:000000000-BFKT7:1:1109:13674:7730 1:N:0:29
AAAGTCGAGGTGCCTAAAGTGGCAACCCAGACTCAGAAGCAGGTTGGTGGTGTAGAGCTTCCTGTAGCCGCATGGCGTTCGTACTTAAATATGGAACTAACCATTCCAATTTTCGCTGTCTCTTATACACATCTCCGAGCCCACGAGACG
+
CCCCCFCBBCCCGGGGGGGFGGGHHHHGGHHGHHHHFFFHHHHHHHGGGGGGHHHGHHHHHGHHHHHHGGG?EGHHGEGGGGHHHHHGHHHHHGFHHHGHHHHHHHGHHHHHHBEGGGGHHHHHHHBFFFHHHHHBD/CCGGHGCDGGDG
@M02034:409:000000000-BFKT7:1:1109:18921:7737 1:N:0:29
AAAGTCGAGGTGCCTAAAGTGGCAACCCAGACTTCTCATCAGGTTGGTGGTGTAGAGCTTCCTGTAGCCGCATGGCGTTCGTACTTAAATATGGAACTAACCATTCCAATTTTCGCTGTCTCTTATACACATCTCCGAGCCCACGAGACG
+
BBCCCFCCCCCBGGGGGGGGGGGHHHHGGHHGHHHHHHHHHHHHHHGGGGEFGHHHHHHHHHHHHHHHHGGEGGHHGGGGGEHHHHHHHHHHHHFGFHHHHHHHHHHHHHHHHHGGGGGHHGHHHHGHHHHHHHFHGCGGGGHGGGGGGG
@M02034:409:000000000-BFKT7:1:1109:13522:7741 1:N:0:29
AAAGTCGAGGTGCCTAAAGTGGCAACCCAGACTCGGTCGAATGTTGGTGGTGTAGAGCTTCCTGTAGCCGCATGGCGTTCGTACTTAAATATGGAACTAACCATTCCAATTTTCGCTGTCTCTTATACACATCTCCGAGCCCACGAGACG
+
CCCCCFBCCCBCGGGGGGGGGGGHHHHGGHHGHHGGGGGGGFGHHHHGGGGFGHHHHHHHHHHHHHHHHGG@EGHHGGGGGEGHHHGHHHHHHHFHHHHGHHHGHHHHFGGHHHGGGGGHHHHHFHFHHHHHHHGGF@CFGGHGGGGEFG
@M02034:409:000000000-BFKT7:1:1109:7300:7746 1:N:0:29
AAAGTCGAGGTGCCTAAAGTGGCAACCCAGACTGCTCCTAAGGTTGGTGGTGTAGAGCTTCCTGTAGCCGCATGGCGTTCGTACTTAAATATGGAACTAACCATTCCAATTTTCGCTGTCTCTTATACACATCTCCGAGCCCACGAGACG
+
CCCCCFCCCCBBGGGGGGGGGGGHHHHGGHHGHHGHHHHHHHHHHHGFGGEFFHHHHHHHHHHHHGHHHGGGGGHHGGGGGFFHHHHHHHHHHHGHHHHFHHHHHHFHHHHHHHGGGGGGHGHHHHFHFGHHHHHFEBDGGGHGGGGGGG
@M02034:409:000000000-BFKT7:1:1109:9950:7750 1:N:0:29
AAAGTCGAGGTGCCTAAAGTGGCAACCCAGACTAGTCAGCAGGTTGGTGGTGTAGAGCTTCCTGTAGC
+
BCCCBFAABBCCGGGGGGGGGGFHHHHGGHEEGH35A5AB5AFH3GA221B113D5A5BE5BA5B555
@M02034:409:000000000-BFKT7:1:1109:18911:7754 1:N:0:29
AAAGTCGAGGTGCCTAAAGTGGCAACCCAGACTTCTCATCAGGTTGGTGGTGTAGAGCTTCCTGTAGCCGCATGGCGTTCGTACTTAAATATGGAACTAACCATTCCAATTTTCGCTGTCTCTTATACACATCTCCG
+
AABBAFBADBABGGGGGGGGFFFHFHHGGHHGHHHHHHHHHHGGFHGGGGEFEGHFHHHGGHFHGHHHHGGFGGGHGGGGGEHHHEGGFEFHGDBBEGGFGHEHHHFGHFGHFHGGGGGGHHHHBGEFEGFFFFHHD
@M02034:409:000000000-BFKT7:1:1109:25885:7755 1:N:0:29
AAAGTCGAGGTGCCTAAAGTGGCAACCCAGACTAATAAGGATGTTGGTGGTGTAGAGCTTCCTGTAGCCGCATGGCGTTCGTACTTAAATATGGAACTAACCATTCCCAATTTTCGCTGTCTCTTATACACATCTCCGAGCCCACGAGAC
+
CCCCCFCCCCAAGGGGGGGGGGGHHHHGGHHGHHHHHHHHFHHHHHHGGGFFFGHGHHHHHHHHHHHGHGGEFGHHGGGGGFHHHHHHHHHHHHGHHHHHHHHHHHFFHHHHHHGGGGGFHHHHHHHHHFGHHGHHHGBDFGGHGGGGG?
@M02034:409:000000000-BFKT7:1:1109:22122:7756 1:N:0:29
AAAGTCGAGGTGCCTAAAGTGGCAACCCAGACTCATAAGAATGTTGGTGGTGTAGAGCTTCCTGTAGCCGCATGGCGTTCGTACTTAAATATGGAACTAACCATTCCAATTTTCGCTGTCTCTTATACACATCTCCGAGCCCACGAGACG
+
BCCCBFBCCCACGGGGGGGGGGGHHHHGGHHGHHFGFHGGFGHHHHHGGFGFGHHEFGHHFHHHHGHFFGGAEFHFEEEGGEEHHHHHHHHHHH3EGHHHFF3F3DFBGHHHHGGCG??GBHHHFHHHHFHHHHGFGCFGGCGGGGCEGF
@M02034:409:000000000-BFKT7:1:1109:9615:7759 1:N:0:29
AAAGTCGAGGTGCCTAAAGTGGCAACCCAGACTTCTAAGAGTGGTGAAG
+
CCCCCFABBCBCGGGGGGGGGGGHHHHGGHHGHDHDG55AFGHA5F535
@M02034:409:000000000-BFKT7:1:1109:11461:7761 1:N:0:29
AAAGTCGAGGTGCCTAAAGTGGCAACCCAGACTAATAAGCAGGTTGGTGGTGTAGAGCTTCCTGTAGCCGCATGGCGTTCGTACTTAAATATGGAACTAACCATTCCAATTTTCGCTGTCTCTTATACACATCTCCGAGCCCACGAGACG
+
CCCCCFCCCCCBGGGGGGGGGGGHHHHGGHHGHHHGGHHHHHGHHHGGGGGFGHHHHHHHHHHHHGHGHGGEGGHHGGGGGEGHHHHHHHHHHHFGFHGHHHGHHHHGHHHHHHGGGGGHHHHHHHFHGHHHHHHHGFGGCGHGGGCDGG
@M02034:409:000000000-BFKT7:1:1109:23957:7762 1:N:0:29
AAAGTCGAGGTGCCTAAAGTGGCAACCCAGACTGAGCGGGAGGTTGGTGGTGTAGAGCTTCCTGTAGCCGCATGGCGTTCGTACTTAAATATGGAACTAACCATTCCAATTTTCGCTGTCTCTTATACACATCTCCGAGCCCACGAGACG
+
BBBBBFBBBBABGGGGGGGGGGGHHHHGGHHGHHHHHGGGAEEEGHGGGGAFFHHHHGHGHHHGGHHHHGGGGGHHGGGGEFFHHHHHHHHHHGGHHHHFGFGHGGHGHHHHHFGDGGGHHHHHHHGHGHHHHHHHECGCCGGFGGGGGG
@M02034:409:000000000-BFKT7:1:1109:17427:7770 1:N:0:29
AAAGTCGAGGTGCCTAAAGTGGCAACCCAGACTGGGATGGGGGTTGGTGGTGTAGAGCTTCCTGTAGCCGCATGGCGTTCGTACTTAAATATGGAACTAACCATTCCAATTTTCGCTGTCTCTTATACACATCTCCGAGCCCACGAGACG
+
BBBBBFBABBBBGGGGGGGGGGGHHHHGGHHGHHHHHHGGHGGGGGGGGGGFGHHHHHHHHHHHHHHHHGGGGGHHGGGGGFFHHHHGHHHHHHFHFHHHHHHHHHHHHHHHHHGGGGGGHGHHHHHHHHHHHHGHFFGGGGHGGGGDGG
@M02034:409:000000000-BFKT7:1:1109:25106:7779 1:N:0:29
AAAGTCGAGGTGCCTAAAGTGGCAACCCAGACTAAGAATAAGGTTGGTGGTGTAGAGCTTCCTGTAGCCGCATGGCGTTCGTACTTAAATATGGAACTAACCATTCCAATTTTCGCTGTCTCTTATACACATCTCCGAGCCCACGAGACG
+
BBBBBFBBBBABGGGGGGGGGGGHHHHGGHHGHHBGHHHHHHHHHGFGGGEFGHFFGHHHHGHHHHHHGGGGFGHHGGGGGFGHGHHHHHHHHHFHGHHHHHHHHHHHFGHHHHGGGGGHHHHHGHBGHHHHHHHFGCCCFFHGGGGGGG
@M02034:409:000000000-BFKT7:1:1109:17143:7785 1:N:0:29
AAAGTCGAGGTGCCTAAAGTGGCAACCCAGACTGGGGTTGGGGTTGGTGGTGTAGAGCTTCCTGTAGCCGCATGGCGTTCGTACTTAAATATGGAACTAACCATTCCAATTTTCGCTGTCTCTTATACACATCTCCGAGCCCACGAGACG
+
CCCCCFCCCCCCGGGGGGGGGGGHHHHGGHHGHHHHGGGGGGGGGGGGGGGFGHHHHHHHHHHHHHHHHGGGGGHHGGGGGGHHHHHGHHHHHHHHHHHHHHHGFHHHGGHHHHGGGGGHHHHHHHGHGHGHHHHGF?CGGGHGGGGGGG
@M02034:409:000000000-BFKT7:1:1109:17307:7809 1:N:0:29
AAAGTCGAGGTGCCTAAAGTGGCAACCCAGACTAATAAGCAGGTTGGTGGTGTAGAGCTTCCTGTAGCCGCATGGCGTTCGTACTTAAATATGGAACTAACCATTCCAATTTTCGCTGTCTCTTATACACATCTCCGAGCCCACGAGACG
+
CCCCCFCCCCBBGGGGGGGGGGGHGHHGGHEGHHHGHHHHHHFGHHGGGGEFHHHHHHHHHHHHHHHHHGG@EFHHGGGGGEHHHHHGHHHHHFFHHHHHHHHHHHHGGGHHHHGGGFGHHHHHFHFHGHFHHHFHGCCFGGHGGGGGGG
@M02034:409:000000000-BFKT7:1:1109:7462:7812 1:N:0:29
AAAGTCGAGGTGCCTAAAGTGGCAACCCAGACTGGGTCGGGGGTTGGTGGTGTAGAGCTTCCTGTAGCCGCATGGCGTTCGTACTTAAATATGGAACTAACCATTCCAATTTTCGCTGTCTCTTATACACATCTCCGAGCCCACGAGACG
+
CCCCCFCABCABGGGGGGGGGGGHHHHGGHGGHHGHHHGGGGGGGGGFGGEFGHHHHHHHHHHHHHHHHGGEGGHHGGGGGEHHHHHHHHGFHHGGFHFFHHHHHHGHHHHHHHGGGGGGGGHHHHGHGHGHHHHGG?DCCGHGGGG.EG
@M02034:409:000000000-BFKT7:1:1109:14596:7820 1:N:0:29
AAAGTCGAGGTGCCTAAAGTGGCAACCCAGACTCCGACGAATGTTGGTGGTGTAGAGCTTCCTGTAGCCGCATGGCGTTCGTACTTAAATATGGAACTAACCATTCCAATTTTCGCTGTCTCTTATACACATCTCCGAGCCCACGAGACG
+
BBCCAFCCCCAAGGGGGGGGGFGHHHHGGHHGGHHGFGGGGHHHHHHEGGEFGHHGHHHHHHHHHHHHGGGEEFHHGEGGGEGHHHHHHHGHHHGHGHHGHHHHHHHGHHHHHGGGGGGGHEHHHHDHFGFHFHFFDD/CGGHGGGGGGG
@M02034:409:000000000-BFKT7:1:1109:26221:7834 1:N:0:29
AAAGTCGAGGTGCCTAAAGTGGCAACCCAGACTGGGGCTACGGTTGGTGGTGTAGAGCTTCCTGTAGCCGCATGGCGTTCGTACTTAAATATGGAACTAACCATTCCAATTTTCGCTGTCTCTTATACACATCTCCGAGCCCACGAGACG
+
A3AAAFABBBAAGGGGGGGGGFGGHHHEGFDGHFCHFGFHHGGHFFGGGGGFGHHGFHHHHHHHHHGHHGGEFGHHGGGGEEFGHHGHHHHHHFGFGHBGHHGHHHHGBGHHHGGGGGEFHGHHHHGFFHBHGHFHG@DFFGHGGGGGGG
@M02034:409:000000000-BFKT7:1:1109:7930:7836 1:N:0:29
AAAGTCGAGGTGCCTAAAGTGGCAACCCAGACTGCGAATCAGGTTGGTGGTGTAGAGCTTCCTGTAGCCGCATGGCGTTCGTACTTAAATATGGAACTAACCATTCCAATTTTCGCTGTCTCTTATACACATCTCCGAGCCCACGAGACG
+
CCCCCFBCCCACGGGGGGGGGGGHHHHGGHHGHHHGFGGGHHHHHGGGGGFFHGHHHHHHHFHHHHHHHGGFFGHHGGGGGEGHHHHHFHHGHFFHFHHHHHHHHHFFFGHHHHGGGGGHHHHHHHFGFFHHHHHGG@CFGFHGGGG/EG
@M02034:409:000000000-BFKT7:1:1109:14750:7837 1:N:0:29
AAAGTCGAGGTGCCTAAAGTGGCAACCCAGACTGGGTGTGGGGTTGGTGGTGTAGAGCTTCCTGTAGCCGCATGGCGTTCGTACTTAAATATGGAACTAACCATTCCAATTTTCGCTGTCTCTTATACACATCTCCGAGCCCACGAGACG
+
CCCCCFCCCCCCGGGGGGGGGGGHHHHGGHHGHA2A3BAEE2EEGGGGGGGFGHHHHHHHHHHHHHHGHGGGGGHHGGGGGGHHHHHHHHHHHFGHHHGHHHHHHHHHHHHHHHGGGGGGHFHHHHFHHHFHGHHHG/DFGGHGGGGGGA
@M02034:409:000000000-BFKT7:1:1109:17017:7842 1:N:0:29
AAAGTCGAGGTGCCTAAAGTGGCAACCCAGACTTGTTTTGCGGTTGGTGGTGTAGAGCTTCCTGTAGCCGCATGGCGTTCGTACTTAAATATGGAACTAACCATTCCAATTTTCGCTGTCTCTTATACACATCTCCGAGCCCACGAGACG
+
CCCCCFBABCBCGGGGGGGGGGGHHHHGGHHGHHHHHHHHHGGEGGGGGGEFGHHHHHHHHHHHHGHHHGGEEGHHGGGGGGHHHHHHHHHHHHGHHHGGHHGHGGEHFGHHHHGGGGDGHHHHHHFHGHHHHHHGG@DCGGHGCDGGGD
@M02034:409:000000000-BFKT7:1:1109:10441:7848 1:N:0:29
AAAGTCGAGGTGCCTAAAGTGGCAACCCAGACTAATAAGAATGTTGGTGGTGTAGAGCTTCCTGTAGCCGCATGGCGTTCGTACTTAAATATGGAACTAACCATTCCAATTTTCGCTGTCTCTTATACACATCTCCGAGCCCACGAGACG
+
BBB@BFBB?DAAGGGGGGGGGGGHHHHGGHGGHF3F5AFD5FFHFHEA22EFEFHEFGGFBGHHEAEGFEE0EFFEFEEFD>2BFHGHHHFFHG33FGGGFEDGF4F4FGGHHFE/EE/FG4BF?G4GHBFGFHH2CC//CFAA/<?<ED
@M02034:409:000000000-BFKT7:1:1109:21473:7848 1:N:0:29
AAAGTCGAGGTGCCTAAAGTGGCAACCCAGACTAGGAAGGATGTTGGTGGTGTAGAGCTTCCTGTAGCCGCATGGCGTTCGTACTTAAATATGGAACTAACCATTCCAATTTTCGCTGTCTCTTATACACATCTCCGAGCCCACGAGACG
+
ABBBAFABBBBBGGGGGGGGGGGHHHHGGHHGHH3EHHHFAFBGHHCEA?FFABGDFHHFGHHH5EBBEEE0EEFC?1>FF?CEFFF3GGHFF333BBFFC03BF4E44F3FHH/EGEEHFHGD4FFFGFBCGGFDD/DGD/<F/<C/??
@M02034:409:000000000-BFKT7:1:1109:7945:7848 1:N:0:29
AAAGTCGAGGTGCCTAAAGTGGCAACCCAGAC
+
AAAAAFAA?DAAFGFGGGGGG1FG1FA0FHAC
@M02034:409:000000000-BFKT7:1:1109:4446:7862 1:N:0:29
AAAGTCGAGGTGCCTAAAGTGGCAACCCAGACTGGGAAGGAGGTTGGTGGTGTAGAGCTTCCTGTAGCCGCATGGCGTTCGTACTTAAATATGGAACTAACCATTCCAATTTTCGCTGTCTCTTATACACATCTCCGAGCCCACGAGACG
+
CCCCBFCCCCBCGGGGGFGFGGGHHHHGGHEGHHGHCHGGHHGGHHGGFGGFFFHGGHHHHHHHHEHFGFGEEGHGGGGGGFFHHHGFHHHHHHHGGHFHHCFGHFGFHGHHHHGGGGGHHHHHFGDGFFFHHFFDE<B?CFFFD@D/AE
@M02034:409:000000000-BFKT7:1:1109:10453:7863 1:N:0:29
AAAGTCGAGGTGCCTAAAGTGGCAACCCAGACTAATAAGAATGTTGGTGGTGTAGAGCTTCCTGTAGCCGCATGGCGTTCGTACTTAAATATGGAACTAACCATTCCAATTTTCGCTGTCTCTTATACACATCTCCGAGCCCACGAGACG
+
CCCDCFCCBCCCGGGGGGGGGGGHHHHGGHHGHGHHHHHHHGHHHHHEGGGFHHHHHHHHHHHHHHHHHGGEGGHHGGGGGGHHHHHGHHHHHHFGFHFGHHHHHHHHHHHHHHGGGGGHHGHHGHFFGHGHHHHHGCGGGGHGGCCFGG
@M02034:409:000000000-BFKT7:1:1109:25569:7867 1:N:0:29
AAAGTCGAGGTGCCTAAAGTGGCAACCCAGACTGGT
+
CCCCCFCBCCACGGGGGGGGGGGHHHHGGHHGH325
@M02034:409:000000000-BFKT7:1:1109:23238:7879 1:N:0:29
AAAGTCGAGGTGCCTAAAGTGGCAACCCAGACTCATAGTGGGGTTGGTGGTGTAGAGCTTCCTGTAGCCGCATGGCGTTCGTACTTAAATATGGAACTAACCATTCCAATTTTCGCTGTCTCTTATACACATCTCCGAGCCCACGAGACG
+
CCCCCFCCCCBCGGGGFGGGGGGHHHHGGHGGHHHHHHHHHHGGGGGGGGGGGHHHHHHHHHHHHHHHHGGFGGHHGGGGGGHHHHHHHHHHHHGHHHHGHHHHHHGHHHHHHHGGGGGHHHHHHHGHHHFHHHGHFCFGGGHGGGGGGG
@M02034:409:000000000-BFKT7:1:1109:23536:7879 1:N:0:29
AAAGTCGAGGTGCCTAAAGTGGCAACCCAGACTGGGCCGCATGTTGGTGGTGTAGAGCTTCCTGTAGCCGCATGGCGTTCGTACTTAAATATGGAACTAACCATTCCAATTTTCGCTGTCTCTTATACACATCTCCGAGCCCACGAGACG
+
CCCCCFCCBCABGGGGGGGGGGGGHHHFGHHGHHHHHGGGGGGHHHHGGGEFGFHHHHHHHGHHHHHGHGGGGGHHGFGGGFGHHHHGHHHHHHDGGHGHHHHHHHGHHHHHHHGGGGGGHHHGHHHHHHHHHHHHG?DGGGHGGGGGGG
@M02034:409:000000000-BFKT7:1:1109:25073:7884 1:N:0:29
AAAGTCGAGGTGCCTAAAGTGGCAACCCAGACTCCTTCGCCGGTTGGTGGTGTAGAGCTTCCTGTAGCCGCATGGCGTTCGTACTTAAATATGGAACTAACCATTCCAATTTTCGCTGTCTCTTATACACATCTCCGAGCCCACGAGACG
+
BBBABF3ADDAAGCGGGGGGDEFHHHFEGAAFHHHHHHHFGEGGGGCGGGAFGHHHFGHHHHHHHDGHHGC/EGHHGGGGGGFHHHFF3GDHHH3EGHHHHHGHHHFGGHHDGHGFGGEFGFHH1GFHFGFCGFDDEG//AFHGG@-AD?
@M02034:409:000000000-BFKT7:1:1109:7137:7887 1:N:0:29
AAAGTCGAGGTGCCTAAAGTGGCAACCCAGACTACTAAGCAGGTTGGTGGTGTAGAGCTTCCTGTAGCCGCATGGCGTTCGTACTTAAATATGGAACTAACCATTCCAATTTTCGCTGTCTCTTATACACATCCCCGAG
+
BBBBBFBA@DAAFGGGFGGFGGGGFHHG2AFFHHHHHHHHGHHHHGGGGGEFHGFDGFHHBFHHHHHFHFEEEGGHGGGCGEFHGHGGHHGHHHF3FGFFHHHHFHHH4BFGHHGFGGFFHHHFFGFH3FFHF2??B/B
@M02034:409:000000000-BFKT7:1:1109:20731:7887 1:N:0:29
AAAGTCGAGGTGCCTAAAGTGGCAACCCAGACTAGTGAGCGGGTTGGTGGTGTAGAGCTTCCTGTAGCCGCATGGCGTTCGTACTTAAATATGGAACTAACCATTCCAATTTTCGCTGTCTCTTATACACATCTCCGAGCCCACGAGACG
+
CCCCCFBABCABGGGGGGGGGGGHHHHGGHHGHHHHHHHHGGGGGGGGGGGFFFHHHHHHHHHGHHHHHGGFFGHHGGGGGGHHHHHHHHHHHFGFHHHGHHHHHHGHGHHHHHGGGGGHHHHHHHHHHHGHHHHHGCGGGGHGGGGFDD
@M02034:409:000000000-BFKT7:1:1109:7157:7888 1:N:0:29
AAAGTCGAGGTGCCTAAAGTGGCAACCCAGACTACTAAGCAGGTTGGTGGTGTAGAGCTTCCTGTAGCCGCATGGCGTTCGTACTTAAATATGGAACTAACCATTCCAATTTTCGCTGTCTCTTATACACATCTCCGAGCCCACGAGACG
+
CCCCCFCCCCBCGGGGGGGGGGGHHHHGGHHGHHHHHHHHHHHHHHGGGGEFGHHHHHHHHHHHHHHHHGGEGGHHGGGGGEGHHHHHHHHHHHFHHHHHHHHHHHGGHHHHHGGEGGGHHHHHHHHHHHGHGHHGGGGGGGHGGGGGGG
@M02034:409:000000000-BFKT7:1:1109:20298:7890 1:N:0:29
AAAGTCGAGGTGCCTAAAGTGGCAACCCAGACTGAGAATAAGGTTGGTGGTGTAGAGCTTCCTGTAGCCGCATGGCGTTCGTACTTAAATATGGAACTAACCATTCCAATTTTCGCTGTCTCTTATACACATCTCCGAGCCCACGAGACG
+
CCDCCFCCDDBCGGGGGGGGGGGHHHHGGHHGHHGHHHHHHHHHHHGGGGFFGHHHHHHHHHHHHHHHHGGGGGHHGGGGGFHHHHHHHHHHHHFHHHHHHHHHHHHHGGHHHHGGGGGHHHHHHHHHHHHHHHHHGCGGGGHGGGGGGG
@M02034:409:000000000-BFKT7:1:1109:19312:7895 1:N:0:29
AAAGTCGAGGTGCCTAAAGTGGCAACCCAGACTAAGAATCAGGTTGGTGGTGTAGAGCTTCCTGTAGCCGCATGGCGTTCGTACTTAAATATGGAACTAACCATTCCAATTTTCGCTGTCTCTTATACACATCTCCGAGCCCACGAGACG
+
CCCCCFBBCCBBGGGGGGGGGGGHHHHGGGHGHFFGDEGGFBGHHHGGGGFFHHHHHHHHHHHGHHHHHGGGGGHHGGGGGGFHHHHHHHHHHFHHHHHHHHHHHHBHGHHHHHGGGGGHHHHHHH4FGHFHHHHFGBFGGGHGGGGGG?
@M02034:409:000000000-BFKT7:1:1109:9585:7904 1:N:0:29
AAAGTCGAGGTGCCTAAAGTGGCAACCCAGACTAATAAGAATGTTGGTGGTGTAGAGCTTCCTGTAGCCGCATGGCGTTCGTACTTAAATATGGAACTAACCATTCCAATTTTCGCTGTCTCTTATACACATCTCCGAGCCCACGAGACG
+
BBBBBFBBDDAAFGGGFGGFGGGGGGGFEHAGHG3FGHHGFGHHHH2BAA2AGFGGHBGHHCGHGFHHHGGCGGGHGGGGGEHHHGGEHHFHFBFHFHHHHHGHGHFFFGHHHBEEGGGHHFHHGHGGGHFGHHGGB<</@CGGG/CGGF
@M02034:409:000000000-BFKT7:1:1109:22460:7905 1:N:0:29
AAAGTCGAGGTGCCTAAAGTGGCAACCCAGACTCAGCAGCATGTTGGTGGTGTAGAGCTTCCTGTAGCCGCATGGCGTTCGTACTTAAATATGGAACTAACCATTCCAATTTTCGCTGTCTCTTATACACATCTCCGAGCCCACGAGACG
+
ABBBBFBBBBBBGGGGGGGDGFGHHHHGGHHGHHGHFDGHGGFHHHGEEGEFGHHHHHHHGHHHHHHHHGGGFGHHGGGGGFGHHHHHHHHHHDEGHHHFHHFGHHFHHHHHHHGGGGGHHGHHHHHHHGHHHHHHG?G?FGHGGGGDDA
@M02034:409:000000000-BFKT7:1:1109:7154:7906 1:N:0:29
AAAGTCGAGGTGCCTAAAGTGGCAACCCAGACTACTAAGCAGGTTGGTGGTGTAGAGCTTCCTGTAGCCGCATGGCGTTCGTACTTAAATATGGAACTAACCATTCCAATTTTCGCTGTCTCTTATACACATCTCCGAGCCCACGAGACG
+
>>>>ADAA@?>AFGGGC1F3FGGFHHHCEEGG1B0DFFGFHGGHGGEEEFGFHDFHGHHHHGHHFDFFEAE>EGHHCFEFGEHHH2FFHFFFHGFHFFBCBF1GFFHHFHHHHGG?C?EFF>GG1F2BBGFFFGDDCC/<>/?</@CCCE
@M02034:409:000000000-BFKT7:1:1109:5804:7913 1:N:0:29
AAAGTCGAGGTGCCTAAAGTGGCAACCCAGACTGCTGGGAAGGTTG
+
BBBBBFBBDBABGGGGGGGGGGGHHHGGGHGG33BAGHD232BG3E
@M02034:409:000000000-BFKT7:1:1109:17892:7918 1:N:0:29
AAAGTCGAGGTGCCTAAAGTGGCAACCCAGACTTCGCCTACTGTTGGTGGTGTAGAGCTTCCTGTAGCCGCATGGCGTTCGTACTTAAATATGGAACTAACCATTCCAATTTTCGCTGTCTCTTATACACATCTCCGAGC
+
AABB?FBBBDAAFFGGFGFGGGGHCACEFDGFGHHGGGGGCHH5FHEEEEAAA3GHHBGGGFHGFFHHFECEEEHHFGGGFEHHFHHHHHGHHFFGFB3FGH3FDDDF4FGGGHGFFCEFBDGEDGGBF2?CBG3GF//<
@M02034:409:000000000-BFKT7:1:1109:13412:7918 1:N:0:29
AAAGTCGAGGTGCCTAAAGTGGCAACCCAGACTCCTGAGGGGGTTGGTGGTGTAGAGCTTCCTGTAGCCGCATGGCGTTCGTACTTAAATATGGAACTAACCATTCCAATTTTCGCTGTCTCTTATACACATCTCCGAGCCCACGAGACG
+
CCCCCFCCCCCCGGGGGGGGGGGHHHHGGHHGHHHHHGHGGGGGFGGEGGEFGGHHHHHHHHHHHHHHHGGEGGHHGGGGGFHHHHHHGHHHHHFHHHFHGHHHHHGHHHHHHHGGGGGHHHHHHHHHHHEHHHFGE<CCGGHGGDGGGD
@M02034:409:000000000-BFKT7:1:1109:19141:7919 1:N:0:29
AAAGTCGAGGTGCCTAAAGTGGCAACCCAGACTGAGCCTGCGGTTGGTGGTGTAGAGCTTCCTGTAGCCGCATGGCGTTCGTACTTAAATATGGAACTAACCATTCCAATTTTCGCTGTCTCTTATACACATCTCCGAGCCCACGAGACG
+
BBBBBFBBBBABGGGGGGGGGGGHGHGGGHHGFFHHHHHHHGGGGCEBFEAFGHGGHHHHHFHHHGGHHGCEEGHHGFGEGEHHHHFFGFEHHFFGHHGHHHFGHHFFHHHHHHGGGGGHHHHHFHHFGHGHGHHFDCCGGGHGGG@EGG
@M02034:409:000000000-BFKT7:1:1109:12154:7927 1:N:0:29
AAAGTCGAGGTGCCTAAAGTGGCAACCCAGACTGGTGCGGGGGTTGGTGGTGTAGAGCTTCCTGTAGCCGCATGGCGTTCGTACTTAAATATGGAACTAACCATTCCAATTTTCGCTGTCTCTTATACACATCTCCGAGCCCACGAGACG
+
BBCCCFCCCCCCGGGGGGGGGGGHHHHGGHHGHCAEGFGGG?>0>EE??AEE13GB3@DG3GDGGEE?DAE/?EF0<ECFD<B/FFGFDFHFGG2>?GHHB02?=?F1=FDHHD@DEA<11FGG1D<1FCB<GGH0E-<C?.:CCCFG.:
@M02034:409:000000000-BFKT7:1:1109:9905:7929 1:N:0:29
AAAGTCGAGGTGCCTAAAGTGGCAACCCAGACTGGGGGGGGGGTTGG
+
CCCCCFCCCCBCGGGGGGGGGGGHFHHGGHHD3G22EAEGF?FF<F=
@M02034:409:000000000-BFKT7:1:1109:13087:7942 1:N:0:29
AAAGTCGAGGTGCCTAAAGTGGCAACCCAGACTGATGCGAATGTTGGTGGTGTAGAGCTTCCTGTAGCCGCATGGCGTTCGTACTTAAATATGGAACTAACCATTCCAATTTTCGCTGTCTCTTATACACATCTCCGAGCCCACGAGACG
+
CCCCCFCCBCBCGGGGGGGGGGGHHHHGGHGGHHBGHHGGEEGHHHHDGGFFGHHHGHHHHHHHHFHFFGGFGGHFGGGGGE2FGHHHFHHHFH3FFHHHFGFGEGHHHHHHHHGGGGGHHFHHHHGGFHDFHHGBC<CCGGHGGGGGGG
@M02034:409:000000000-BFKT7:1:1109:12154:7947 1:N:0:29
AAAGTCGAGGTGCCTAAAGTGGCAACCCAGACTGGTGCGGGGGTTGGTGGTGTAGAGCTTCCTGTAGCCGCATGGCGTTCGTACTTAAATATGGAACTAACCATTCCAATTTTCGCTGTCTCTTATACACATCTCCGAGCCCACGAG
+
A3AAAFAABBBBFGGFGGGGGFGHHHHGGAGGHH2B2G?CEE0>/E/EFGGGGHHFFHHHHFHHFFGFFEG?E?GFGGGGGGHHHHGFHHGFH1?DGHG1CCHGHHHHBGGHHGGGGCEFFFGDGHFGDGEFHHFHG@GGCEEG--:
@M02034:409:000000000-BFKT7:1:1109:22728:7951 1:N:0:29
AAAGTCGAGGTGCCTAAAGTGGCAACCCAGACTACTAATCCTGTTGGTGGTGTAGAGCTTCCTGTAGCCGCATGGCGTTCGTACTTAAATATGGAACTAACCATTCCAATTTTCGCTGTCTCTTATACACATCTCCGAGCCCACGAGACG
+
CCCCBFBBCCBCGGGGGGGGGGGHHHHGGHHGHFFFFFHBDGHHBBAAA2FE1AF5FDGCDGGHGDA5EEE0EEF1>EEFF>2?FFHE3GHFFF3@FGHHC?@FF4DBBFFHHD@FGDEGGHHFGEFFGB2GFDG2C/BD/CGFF/CDAE
@M02034:409:000000000-BFKT7:1:1109:18726:7981 1:N:0:29
AAAGTCGAGGTGCCTAAAGTGGCAACCCAGACTAGTGGGGGGGTTGGTGGTGTAGAGCTTCCTGTAGCCGCATGGCGTTCGTACTTAAATATGGAACTAACCATTCCAATTTTCGCTGTCTCTTATACACATCTCCGAGCCCACGAGACG
+
CCCCCFCCCCCCGGGGGGGGGGGHHHHGGHHGHHHHHHHGGGGGGGFDEGGGGGGGGGGGGGGGFFGGGGGGDGFFFDFFFFFFFFFFFFFFFFBFFFFFFFFFFFFFFFFFFFFFFFFFFFFFFFFBFFFFFFFFFAAFFFFFFACD.;
@M02034:409:000000000-BFKT7:1:1109:24871:7991 1:N:0:29
AAAGTCGAGGTGCCTAAAGTGGCAACCCAGACTTGTCCGTCTGTTG
+
AAAAABAA1>A?GFG1G1FFBFCFCHFEFC0B1FAGFFE0CCFHFH
@M02034:409:000000000-BFKT7:1:1109:24889:7992 1:N:0:29
AAAGTCGAGGTGCCTAAAGTGGCAACCCAGACTTGTCCGTCTGTTGGTGGTGTAGAGCTTCCTGTAGCCGCATGGCGTTCGTACTTAAATATGGAACTAACCATTCCAATTTTCGCTGTCTCTTATACACATCTCCGAGCCCACGAGACG
+
BABBBFABBBBBGGGGGGGGGGGHHHHGGHHGHHHHHHGHHGFHHHHGGGEFGHHHHHHHHHHHHHHGHGGEEGHHGFGGGGHHHHHHHHHHHGBHHHHHHHHHHHGHHHHHHHGGGGGGHGHHHHGHGHGHGHHFFCC@G/GGGGCEGG
@M02034:409:000000000-BFKT7:1:1109:25990:7997 1:N:0:29
AAAGTCGAGGTGCCTAAAGTGGCAACCCAGACTACGCATCAGGTTGGTGGTGTAGAGCTTCCTGTAGCCGCATGGCGTTCGTACTTAAATATGGAACTAACCATTCCAATTTTCGCTGTCTCTTATACACATCTCCGAGCCCACGAGACG
+
AAABBFAADBAAFGGGBDGBGGFCFHFGFHCGHCHEEEGGHHHHHHGGGF1FGBGFHHHHGFGHG5GHFFGEEFHAEEEEE>FGGGFDFHGHGG3@CGBC30BFGBDEGHBFHFEGGG?GGHGGHFFDFGBCHGF1C/<CCEEFG@?<DD
@M02034:409:000000000-BFKT7:1:1109:4362:7998 1:N:0:29
AAAGTCGAGGTGCCTAAAGTGGCAACCCAGACTAATGAGAAGGTTGGTGGTGTAGAGCTTCCTGTAGCCGCATGGCGTTCGTACTTAAATATGGAACTAACCATTCCAATTTTCGCTGTCTCTTATACACATCTCCGAGCCCACGAGACG
+
BBBBBFABBBAAGGGGGGGGGGFHHHHGGHHGHHHGHHHHHHHHHFGGFGGFGGHFFHHHHHHHHFFHHGGGGGHFGEFGGECGHHGHHGHHHE3DFHHHHE?FHFHHHGHHHHGGGGGGHHGHEGHGFFHGFHFBF@/@B/FFDFGDGG
@M02034:409:000000000-BFKT7:1:1109:17360:8002 1:N:0:29
AAAGTCGAGGTGCCTAAAGTGGCAACCCAGACTTGTCCGCCGGTTGGTGGTGTAGAGCTTCCTGTAGCCGCATGGCGTTCGTACTTAAATATGGAACTAACCATTCCAATTTTCGCTGTCTCTTATACACATCTCCGAGCCCACGAGACG
+
BBBBBFBBBBAAGGGGGGGGGGGGHHGGGHGGHHHHHHGGGGGGGGGFGGAFHHHHHGHHHGHHHHHHHGGGEGHHGGGGGEGHGHHGHHFHHGFFGHHHHHHHHHGHHHHHHHGGGGGHHFHHGH2BGHHFHHHFGCCCGGFGGCC.EF
@M02034:409:000000000-BFKT7:1:1109:9372:8003 1:N:0:29
AAAGTCGAGGTGCCTAAAGTGGCAACCCAGACTAATAAGGATGTTGGTGGTGTAGAGCTTCCTGTAGCCGCATGGCGTTCGTACTTAAATATGGAACTAACCATTCCAATTTTCGCTGTCTCTTATACACATCCCGAGCCCACGAGACGG
+
CCCCCFBBBCBCGGGGGGGGGGGHHHHGGHHGHHGGHHHHHHHHHHHGGGEFGHHFHHHHHHHHGHHHHGGGGGHHGGGGGFHHHHHHHHHHHHGHHHHHHHFHHHHHHHHHHHGGGGGGHHHHHHHFHGHHHHHGDGGGGHGGGGGGGG
@M02034:409:000000000-BFKT7:1:1109:10999:8005 1:N:0:29
AAAGTCGAGGTGCCTAAAGTGGCAACCCAGACTGGTACGGATGTTGGTGGTGTAGAGCTTCCTGTAGCCGCATGGCGTTCGTACTTAAATATGGAACTAACCATTCCAATTTTCGCTGTCTCTTATACACATCTCCGAGCCCACGAGACG
+
CCCCCFCBCCCBGGGGGGGGGGGHHHHGGHHGHHHFHHGGDGGHHHHGGGGFGGHFHHHHHHHHHDGGHGGEEGHHGGGGFBCGHHHHHHHHHHFFFFFGFFFGHFHFHHHHHHGGGGEHHHHHHHFHFFHHHHHFGCGFGFHGGGGGGG
@M02034:409:000000000-BFKT7:1:1109:22871:8005 1:N:0:29
AAAGTCGAGGTGCCTAAAGTGGCAACCCAGACTAATAGTAAGGTTGGTGGTGTAGAGCTTCCTGTAGCCGCATGGCGTTCGTACTTAAATATGGAACTAACCATTCCAATTTTCGCTGTCTCTTATACACATCTCCGAGCCCACGAGACG
+
CCCCCFBCCCCCGGGGGGGGGGGHHHHGGHHGGFGB5GFF5GHHEHEAFEGGG3F5FEDGDGHHGDDAEAEAEEEAEEEGE?21FGHEHHHFH333B@GHFA3FG?G4?FFHH4/?EE?FDHGD4?4B3?2FGFGFA?CFCFEE<<?/C?
@M02034:409:000000000-BFKT7:1:1109:3825:8011 1:N:0:29
AAAGTCGAGGTGCCTAAAGTGGCAACCCAGACTCAGCATCCGGTTGGTGGTGTAGAGCTTCCTGTAGCCGCATGGCGTTCGTACTTAAATATGGAACTAACCATTCCAATTTTCGCTGTCTCTTATACACATCTCCGAGCCCACGAGACG
+
BABBBFABDDAAGGGBGGGFGGGHFHHGGHGEH3BFGFGHFGGEFCGGGGGFFGBGGHHHFHGFGGHHHAEEGGHHGGGGDG2GGG@FHH4GGGBFGGF3FGHFHHHGFGGGHFGGGGGEHHHH3FBGBGF2CG2FEBB@CFHGGF?EAD
@M02034:409:000000000-BFKT7:1:1109:14492:8013 1:N:0:29
AAAGTCGAGGTGCCTAAAGTGGCAACCCAGACTCGTCCTGGTGTTGGTGGTGTAGAGCTTCCTGTAGCCGCATGGCGTTCGTACTTAAATATGGAACTAACCATTCCAATTTTCGCTGTCTCTTATACACATCTCCGAGCCCACGAGACG
+
BBBBBFBBBBAAFGGGAFGGFGFHH4GEDDHGFBCGGGGHHFHHGHHGGG1B1BEFGFHHFHHHHHHHHGGEEEFGEEGEFEFFHHHHHHFFGHBGFHFHHHHHHHGHGHFGF4<?EEEFFGDHEHGGHFDHEFFB?/C@@/FC?CC/CD
@M02034:409:000000000-BFKT7:1:1109:15003:8013 1:N:0:29
AAAGTCGAGGTGCCTAAAGTGGCAACCCAGACTTCTCCTTCTGTTGGTGGTGTAGAGCTTCCTGTAGCCGCATGGCGTTCGTACTTAAATATGGAACTAACCATTCCAATTTTCGCTGTCTCTTATACACATCTCCGAGCCCAC
+
CCCCCFCCCCBCGGGGGGGGGGGHHHHGCHGGHHHHHHHHHHFHHHHGGGGGHHHFGGHHHHHHHHHHHGFEEFHHGGGGGGFHHHDFFHGHH3BFFHHHHHHGHHGF4DGHHHFGGEGFHHHHFH4FGH2FGHGFD//>BF/F
@M02034:409:000000000-BFKT7:1:1109:22743:8014 1:N:0:29
AAAGTCGAGGTGCCTAAAGTGGCAACCCAGACTCCTCAGGGGGTTGGTGGTGTAGAGCTTCCTGTAGCCGCATGGCGTTCGTACTTAAATATGGAACTAACCATTCCAATTTTCGCTGTCTCTTATACACATCTCCGAGCCCACGAGACG
+
AAAAAFA?DD>AGGGGGBFFFGGFHHHGAEHGHFFFHHHHGGG?EGGEEEABBG1DHHHHFHHHHHGHGGG?EEHGGCEGE?FGHHHHHHGHHH1F1F<1FEGGHFHHHHHHHHGGGGGHBFHG1F@GBGFFGHBFEC?CGCC.<@C<EG
@M02034:409:000000000-BFKT7:1:1109:18748:8017 1:N:0:29
AAAGTCGAGGTGCCTAAAGTGGCAACCCAGACTGCGGGTGGGGTTGGTGGTGTAGAGCTTCCTGTAGCCGCATGGCGTTCGTACTTAAATATGGAACTAACCATTCCAATTTTCGCTGTCTCTTATACACATCTCCGAGCCCACGAG
+
CCCCCFCBCCABGGGGGGGFGGGHHHHGGHAFGFHGGGEGGCGGCGEEGCGC?@G5DF@GBHHHHFGDFEG@EGGAEEEGFE2?GHHGDGHFHG33FFGG2??F3FD3FGFHFBCFGGBFHHHGGGHFHEFFHFHFG@FGGAG<@-A
@M02034:409:000000000-BFKT7:1:1109:17270:8018 1:N:0:29
AAAGTCGAGGTGCCTAAAGTGGCAACCCAGACTAAGAATAATGTTGGTGGTGTAGAGCTTCCTGTAGCCGCATGGCGTTCGTACTTAAATATGGAACTAACCATTCCAATTTTCGCTGTCTCTTATACACATCTCCGAGCCCACGAG
+
CCCCCFACCCCCGGGGGGGGGGGHHHHGGHHGHA3B35B5FFGHHFCEFEEFFFHFGHGH5GGHFFHHHGFAFGHFGGGGGFFHHHHFEGHFHB3@FGHHHGBFEFHGFFFHHGCGGGEGHHHHFH4FHGHHHHHHGCCGCFACC/<
@M02034:409:000000000-BFKT7:1:1109:10633:8022 1:N:0:29
AAAGTCGAGGTGCTAAAGTGGCAACCCAGACTAGTAATAATGTTGGTGGTGTAGAGCTTCCTGTAGCCGCATGGCGTTCGTACTTAAATATGGAACTAACCATTCCAATTTTCGCTGTCTCTTATACACATCTCCGAGCCCACGAGACGG
+
BBBBBFBBBBBBGGGFDGGFGGHHHHGCHHFHFHFGGHHHHHGHHHEFGEGEFGFGFGHHGHHGHHHGEFGGEHFEEEFGECGGHGHHHGHHHGHFHFFFHGHHHFFFHHHHFE?GEEFGGHHHHHFGFBGHHHHF/CD@EEGGGGFFFC
@M02034:409:000000000-BFKT7:1:1109:12975:8028 1:N:0:29
AAAGTCGAGGTGCCTAAAGTGGCAACCCAGACTAATACTACTGTTGGTGGTGTAGAGCTTCCTGTAGCCGCATGGCGTTCGTACTTAAATATGGAACTAACCATTCCAATTTTCGCTGTCTCTTATACACATCTCCGAGCCCACGAGACG
+
CCCCCFCCCCACGGGGGGGGGGGHHGHGGHGGHHHHHHGHHHHHHHHGGGEFGHHHHHHHHHGHHHHHGGGGGGHHGGGGGFGHGHHHHHHHHHGHGHGGHHHHHHGHEGHHHHGGGGGFHFHHHHFHBGFGHHFHGCGGGGHGGGGGAD
@M02034:409:000000000-BFKT7:1:1109:19046:8032 1:N:0:29
AAAGTCGAGGTGCCTAAAGTGGCAACCCAGACTAATAAGCAGGTTGGTGGTGTAGAGCTTCCTGTAGCCGCATGGCGTTCGTACTTAAATATGGAACTAACCATTCCAATTTTCGCTGTCTCTTATACACATCTCCGAGCCCACGAGACG
+
BBCCCFCCCCBCGGGGGGGGGGGHHHHGGHHGHHHHHHHHHHHHHHGGGGFFGHHHHHHHHHHHHGHHHGGGGGHHGGGGGFHHHHHHHHHHHHFHHHHHHHGHHHHHGHHHHFGGGGGHHHHHHHHHHHGHHHHHGCDGGGHGGGGGGG
@M02034:409:000000000-BFKT7:1:1109:21828:8033 1:N:0:29
AAAGTCGAGGTGCCTAAAGTGGCAACCCAGACTGAGTCGGGTGTTGGTGGTGTAGAGCTTCCTGTAGCCGCATGGCGTTCGTACTTAAATATGGAACTAACCATTCCAATTTTCGCTGTCTCTTATACACATCTCCGAGCCCACGAGA
+
BBBBBFBBDBABGGGGGGGGGGGHHHHGGHGFHHB355EC2GFGGEGGA1EAA3D5FB3FFFFHFF5FF1E0EEF1EBEFF?2FGHHGGFBGBB3BF?FHB0?F??F4BGDG?4<?EC?23FFB3?3BFCG2FFGBD/<@/CCF/<@A
@M02034:409:000000000-BFKT7:1:1109:9838:8037 1:N:0:29
AAAGTCGAGGTGCCTAAAGTGGCAACCCAGACTCCGCGTGATGTTGGTGGTGTAGAGCTTCCTGTAGCCGCATGGCGTTCGTACTTAAATATGGAACTAACCATTCCAATTTTCGCTGTCTCTTATACACATCTCCGAGCCCACGAGACG
+
CCCCCFCCCCCCGGGGGGGGGGGHHHHGGHHGHHHGGGGGGGGHHGHGGGEFFHHHHHHHHHHHHHHHHGGEFGHHGGGGGFHHHHHHHHHHHHFHHHHHHHHHHHGHHHHHHHGGGGGGHHHHGHFHFHHHHHGFGCFFGGHGCGGGGG
@M02034:409:000000000-BFKT7:1:1109:20003:8040 1:N:0:29
AAAGTCGAGGTGCCTAAAGTGGCAACCCAGACTCAGAAGAATGCTGGTGGTGTAGAGCTTCCTGTAGCCGCATGGCGTTCGTACTTAAATATGGAACTAACCATTCCAATTTTCGCTGTCTCTTATACACATCTCCGAGCCCACGAGACG
+
A>AAAFAAAD1ACGGGGGGGF1FBGHHGCCCGFGG1AA1AGHADGGB0A/ABFDEE11AFHBGGFHDHHGGEEEHHG?E>F>>GHHEBGH2GFFBFGFEGFFFHHHHBBFDGF2EEFEEHHHHFFBGFBBGFHHFDE//@<?FFCC?F?E
@M02034:409:000000000-BFKT7:1:1109:5907:8043 1:N:0:29
AAAGTCGAGGTGCCTAAAGTGGCAACCCAGACTTCGGTTGGTGTTGGTGGTGTAGAGCTTCCTGTAGCCGCATGGCGTTCGTACTTAAATATGGAACTAACCATTCCAATTTTCGCTGTCTCTTATACACATCTCCGAGCCCACGAGACG
+
BCCCCFCBBCABGGGGGGGGGGGHHHGGGHHGHHHGGFGGGGGHGHHFFGEFGFHHHHHHHGHHHHHHHGGGGGHHGGGGGEHHHHHGHHHHHHGFFHFHHHHHHHHGHHHHHHGGGGGHHGHHHHFHFHBHGHGFECGGGGHGGGGGGG
@M02034:409:000000000-BFKT7:1:1109:5618:8046 1:N:0:29
AAAGTCGAGGTGCCTAAAGTGGCAACCCAGACTAGGTCGCAGGTTGGTGGTGTAGAGCTTCCTGTAGCCGCATGGCGTTCGTACTTAAATATGGAACTAACCATTCCAATTTTCGCTGTCTCTTATACACATCTCCGAGCCCACGAGACG
+
CCCCCFCCCCBCGGGGGGGGGGGHHHHGGHHGHHHHGHGGGGGHHHGGGGFFHHHHHHHHHHHHHHHHHGGGGGHHGGGGGGHHHHHHHHHHHGHGHHHHHHHHHHHHHHHHHHGGGGGHHHHHHHHHGHGGHHGHGCGCGGHGGGGGGG
@M02034:409:000000000-BFKT7:1:1109:7697:8050 1:N:0:29
AAAGTCGAGGTGCCTAAAGTGGCAACCCAGACTTCGACTAATGTTGGTGGTGTAGAGCTTCCTGTAGCCGCATGGCGTTCGTACTTAAATATGGAACTAACCATTCCAATTTTCGCTGTCTCTTATACACATCTC
+
CCCDDFABBBABGGGGGGGGGGGHHHHGGHHGHHGGH22EHGHHHHHGGGEFHHHHHHHHHHHHHHHHHGGGGGHHGGGGGGFHHHHHGHHHHHHHHHGHHHHHHHHHHHHHHHGGGGGHHGHHHHHHHHGHHHH
@M02034:409:000000000-BFKT7:1:1109:7676:8054 1:N:0:29
AAAGTCGAGGTGCCTAAAGTGGCAACCCAGACTTCGACGAATGTTGGTGGTGTAGAGCTTCCTGTAGCCGCATGGCGTTCGTACTTAAATATGGAACTAACCATTCCAATTTTCGCTGTCTCTTATACACATCTCCGAGCCCACGAGACG
+
BBBBBFBBDBABGGGGGGGGGGGHHHHGGHDGHGGGDAEGEGFGHHHGGGEFHHHHHHHHHGHHHHHHHGGGGGHHGGGGGGEHHHFGHHBGHF3FEGBFHHGHFHHHFFHHHHGEGGGHHHHHGHFHDFFGFHFHG<<@CGFGCFCFGG
@M02034:409:000000000-BFKT7:1:1109:12476:8056 1:N:0:29
AAAGTCGAGGTGCCTAAAGTGGCAACCCAGACTATTCCTCATGTTGGTGGTGTAGAGCTTCCTGTAGCCGCATGGCGTTCGTACTTAAATATGGAACTAACCATTCCAATTTTCGCTGTCTCT
+
CCCCCFCCCCCCGGGGGGGGGGGHHHHGGHFGH3GF5AF5F5DGDHAAF2EEA3G5F5AE5GGFGAADF1E0EEF10?EGE?2FEDHGDGH@FF3@B@GH313B34F4?F?GE4/?EE<F?GH
@M02034:409:000000000-BFKT7:1:1109:4150:8058 1:N:0:29
AAAGTCGAGGTGCCTAAAGTGGCAACCCAGACTAGGGATGGGGTTGGTGGTGTAGAGCTTCCTGTAGCCGCATGGCGTTCGTACTTAAATATGGAACTAACCATTCCAATTTTCGCTGTCTCTTATACACATCTCCGAGCCCACGAGACG
+
BBBBBFBADDAAGGGGGGGGGGGHFHHGDGFFHFGGHHFFGHGGGGGGGGGGGHFHGHHHHHHHHHHHHGGFGFGHGGGGEEGHHHHHHHHHHHGFHHHFHGHHHGHHHHHHHHGGGGGHHHHHHHHFHHFHHH2FC/CCGGHGGGGAGG
@M02034:409:000000000-BFKT7:1:1109:20264:8065 1:N:0:29
AAAGTCGAGGTGCCTAAAGTGGCAACCCAGACTTCTACTCAGGTTGGTGGTGTAGAGCTTCCTGTAGCCGCATGGCGTTCGTACTTAAATATGGAACTAACCATTCCAATTTTCGCTGTCTCTTATACACATCTCCGAGCCCACGAGACG
+
CCCDCFBCCCBCGGGGGGGGGGGGHHHGGHHGHHHHHHHHHHHHHHGGGGEFFGHHHHHHHHHHGHHHHGGGGGHHGGGGGEHHHHHHHHHHHHHFHHGGHHGHHHGHHHHHHHGGGGGHHHHHHHHHHHGHHHGGEDGGGGHGGGGGGG
@M02034:409:000000000-BFKT7:1:1109:11061:8067 1:N:0:29
AAAGTCGAGGTGCCTAAAGTGGCAACCCAGACTTTTCTTGGGGTTGGTGGTGTAGAGCTTCCTGTAGCCGCATGGCGTTCGTACTTAAATATGGAACTAACCATTCCAATTTTCGCTGTCTCTTATACACATCTCCGAGCCCACGAGACG
+
CCCCCFCCCCCCGGGGGGGGGGGHHHHGGHHGHD5FG5DGFHGGGGGGFGEFGFHHHHHHFHHHGHHHHGGGGGHHGFGGGEGHHHHHHHHHHHFHHHHHHGHGHHHHHHHHHHGGGGGHHHHHHHGFHGHHHHHFGCCCGGHGGGGGGA
@M02034:409:000000000-BFKT7:1:1109:13442:8069 1:N:0:29
AAAGTCGAGGTGCCTAAAGTGGCAACCCAGACTGGGAGGGGTGTTGGTGGTGTAGAGCTTCCTGTAGCCGCATGGCGTTCGTACTTAAATATGGAACTAACCATTCCAATTTTCGCTGTCTCTTATACACATCTCCGAGCCCACGAGACG
+
CBCCCFBCCCABGGGGGGGFGGGHHHHGGHDGHGHHHGGGGGGGGHHGGGFFBGHHHHHHHHHHGHHHHGGEEGHHGEGGGGFHHHHHHHHHHHHFGHHGHHHHHHFHEGHHHHGGGGGGHHHHGHHHHHGHHHGHGCGGGGHGGGGGGG
@M02034:409:000000000-BFKT7:1:1109:23554:8072 1:N:0:29
AAAGTCGAGGTGCCTAAAGTGGCAACCCAGACTAAGAATACTGTTGGTGGTGTAGAGCTTCCTGTAGCCGCATGGCGTTCGTACTTAAATATGGAACTAACCATTCCAATTTTCGCTGTCTCTTATACACATCTCCGAGCCCACGAGACG
+
CCDDCFCCCCABGGGGGGGGGGGHHHHGGHHGHHHHHHHHHHHHHHHGGGFFGHHHHHHHHHHHHHHHHGGGGGHHGGGGGGHHHHHHHHHHHHHHHHHHHHGHHHHHHHHHHHGGGGGGHHHHHHHHHHHGHHHFGDGGGGHGGGGGGG
@M02034:409:000000000-BFKT7:1:1109:23543:8087 1:N:0:29
AAAGTCGAGGTGCCTAAAGTGGCAACCCAGACTAAGAATACTGTTGGTGGTGTAGAGCTTCCTGTAGCCGCATGGCGTTCGTACTTAAATATGGAACTAACCATTCCAATTTTCGCTTTCTCTTATAC
+
AA>>3D3>A22>BG5B4FGFGGGFAFF2AFEFFF3BG535FFFH5DA2FEECADFF5FDGGFHHGF5AE1A0EEGGGDEFEEGCGGE334@FDB33B@333?3CG4BDGGHEGF@E?/?B4GGHDD4F
@M02034:409:000000000-BFKT7:1:1109:12281:8096 1:N:0:29
AAAGTCGAGGTGCCTAAAGTGGCAACCCAGACTCGGAGTGAGGTTGGTGGTGTAGAGCTTCCTGTAGCCGCATGGCGTTCGTACTTAAATATGGAACTAACCATTCCAATTTTCGCTGTCTCTTATACACATCTCCGAGCCCACGAGACG
+
CCCCCFBCCCABGGGGGGGGGGGHHHHGGHHGHHGGGGEGHHHHHHGGGGFFGHHHHHHHHHHHHHHHHGGGGGHHGGGGGFGHHHFGHHHHHHFHHHHHHHHHHHGHHHHHHHGGGGGGHGHHHHGHHGHHHHHFGCCGGGHGGGG?DD
@M02034:409:000000000-BFKT7:1:1109:26006:8103 1:N:0:29
AAAGTCGAGGTGCCTAAAGTGGCAACCCAGACTGCGGGGTCGGTTGGTGGTGTAGAGCTTCCTGTAGCCGCATGGCGTTCGTACTTAAATATGGAACTAACCATTCCAATTTTCGCTGTCTCTTATACACATCTCCGAGCCCACGAGACG
+
BBBBBFBBBBBBGGGFG4GGGGGHHHHGGHHGHHHGGGGGEGGGGGGFGGEFFFHHHHHHHHHHHHHHHGGGGGHGGGGGGGHHHHHHHHHHHHFHHHGHHHGGHHGGHHHHHHGGGGGHHHHHHHHHGHGHGHHFGGGCCGHGCCGAEE
@M02034:409:000000000-BFKT7:1:1109:21783:8105 1:N:0:29
AAAGTCGAGGTGCCTAAAGTGGCAACCCAGACTTCGAAGAATGTTGGTGGTGTAGAGCTTCCTGTAGCCGCATGGCGTTCGTACTTAAATATGGAACTAACCATTCCAATTTTCGCTGTCTCTTATACACATCTCCGAGCCCACGAGACG
+
CCCCCFCCCCABGGGGGGGFGGGHHHHGGHGGHGHGHGFGFGHHHHHEGGEFBGHFHHHHGHHHHHHHGGGFGGHFGEFGGEEHHHHHHHHHGG3DGHHGFFFGHHGHEGHHHHGGGGFFHHHHHHHHHHHHHHHHGGFFGGHFGGGGGF
@M02034:409:000000000-BFKT7:1:1109:12495:8107 1:N:0:29
AAAGTCGAGGTGCCTAAAGTGGCAACCCAGACTGAGCAGAAGGTTGGTGGTGTAGAGCTTCCTGTAGCCGCATGGCGTTCGTACTTAAATATGGAACTAACCATTCCAATTTTCGCTGTCTCTTATACACATCTCCGAGCCCACGAGAC
+
BBBBBFBBBBABFGGGGGGGGGGGHHGGGHHGH3AB3BBAFHHHHHGEGGEFFFHFHHHGHFHHHHHHHGGEFGHGGEGGG?FHHHGFHHHHHFGHHHHHGHHGHHHGHHFHHFGGGGEHHHHHGHHHHHHHHHGFECGGCFHGGGGGG
@M02034:409:000000000-BFKT7:1:1109:15787:8112 1:N:0:29
AAAGTCGAGGTGCCTAAAGTGGCAACCCAGACTCCGGCTCAGGTTGGTGGTGTAGAGCTTCCTGTAGCCGCATGGCGTTCGTACTTAAATATGGAACTAACCATTCCAATTTTCGCTGTCCTTATACACATCTCCGAGCCCACGAG
+
CBCCCFBBCCBCGGGGGGGFGGGHHHHGGHHGHHGGGGGCHHHHHHGGFDFEAFGFEGHHBGHHH5FA3EG>?ECAEEEFEEFHEFG@DBH4FD3EGHHF3?3BB4FBHHFHHFFGGF/BGHGFFGDFG2BGDHHG@C?BF/CF/@
@M02034:409:000000000-BFKT7:1:1109:21867:8115 1:N:0:29
AAAGTCGAGGTGCCTAAAGTGGCAACCCAGACTAATAAGAAGGTTGGTGGTGTAGAGCTTCCTGTAGCCGCATGGCGTTCGTACTTAAATATGGAACTAACCATTCCAATTTTCGCTGTCTCTTATACACATCTCCGAGCCCACGAGACG
+
CCCCBFBBCCCBGGGGGGGGGGGHHHHGGHHGHFHHHHHHFBGGGHGGFCGFAEH5FFHHFGHHGGFEFGGEGGHFEEFGGGCEGGHBEGHBGG33GGHHFC?GFFHFFGGHHGFGGGEFEHHDFG?FGHHHHHHHGCDCGGGGGG@?EG
@M02034:409:000000000-BFKT7:1:1109:7273:8119 1:N:0:29
AAAGTCGAGGTGCCTAAAGTGGCAACCCAGACTGGGTGTGGGGTTGGTGGTGTAGAGCTTCCTGTAGCCGCATGGCGTTCGTACTTAAATATGGAACTAACCATTCCAATTTTCGCTGTCTCTTATACACATCTCCGAGCCCA
+
ABBBBFBBBBAAGGGGBGGGGGGHHHHGGFEGHFCHBEEEE?EEEG?EA?EFAEF5GHHFEHDGGFDBGGEEEDE1E?EFF???GFHGFFFGGG33?FFH303FFDGDHHFGHFCFFDCFBGHHE32D22DFGHH2?/>@CA<
@M02034:409:000000000-BFKT7:1:1109:11274:8125 1:N:0:29
AAAGTCGAGGTGCCTAAAGTGGCAACCCAGACTAATAATAATGTTGGTGGTGTAGAGCTTCCTGTAGCCGCATGGCGTTCGTACTTAAATATGGAACTAACCATTCCAATTTTCGCTGTCTCTTATACACATCTCCGAGCCCACGAGACG
+
AABCBFBBCCBCGGGGGGGGGGGHHHHGGHHGHG3FGFHHGFGGHGEGA?GEABGBFHACEGGEGHFFGDE0FFE10>EFE??FGFHHFGHBGD33FCGH313B?4B44FDHF4EEGD<F?GHHB44BFF32FDFBFCGGGEH/<<@DDE
@M02034:409:000000000-BFKT7:1:1109:25701:8128 1:N:0:29
AAAGTCGAGGTGCCTAAAGTGGCAACCCAGACTATGAAGGGGGTTGGTGGTGTAGAGCTTCCTGTAGCCGCATGGCGTTCGTACTTAAATATGGAACTAACCATTCCAATTTTCGCTGTCTCTTATACACATCTCCGAGCCCACGAGACG
+
AAABBFBBBBBBGGGGGFGFGGGHHHHEGFHFFGHHHHHHGGGGGGGEFFAFEBFDGEGGGBFGHFHHHFGEEEHGEEGGEEBFGHFDGGHGHHFFFHFFGHHHHFHGFGHHHFGGGGDFHGHHGHFHFFHHHHHFA/@?CAGCFFGD.E
@M02034:409:000000000-BFKT7:1:1109:21658:8131 1:N:0:29
AAAGTCGAGGTGCCTAAAGTGGCAACCCAGACTGAGAAGGGGGTTGGTGGTGTAGAGCTTCCTGTAGCCGCATGGCGTTCGTACTTAAATATGGAACTAACCATTCCAATTTTCGCTGTCTCTTATACACATCTCCG
+
AA?AABAADDA?FGGGBGGDGDFFFFFEGCGFFBGFDGCFGCEGEGGC/EABGGFHHBHHHBGHGFHEHGGEAFHGGEEEEE0GFHHEFBDBG1BFHHGFFFHHHHFFGGHHHGGGG/CFGFFHBG2FBC<GHHHFC
@M02034:409:000000000-BFKT7:1:1109:23153:8136 1:N:0:29
AAAGTCGAGGTGCCTAAAGTGGCAACCCAGACTT
+
AA?AAF>A@DAAFGGG1DFFFGFBCHGCFACFGF
@M02034:409:000000000-BFKT7:1:1109:10071:8139 1:N:0:29
AAAGTCGAGGTGCCTAAAGTGGCAACCCAGACTAATCATGCTGTTGGTGGTGTAGTGCTTCCTGTGGCCGCATGGCGTT
+
AA3ABFAABBBAGFGFGEGGGGFFHHHGGHHGH3BFAGFC5F5D3FAAA2E1B3D535BD5ABFF321BAE0E>A1>1>
@M02034:409:000000000-BFKT7:1:1109:21672:8144 1:N:0:29
AAAGTCGAGGTGCCTAAAGTGGCAACCCAGACTGAGAAGGGGGTTGGTGGTGTAGAGCTTCCTGTAGCCGCATGGCGTTCGTACTTAAATATGGAACTAACCATTCCAATTTTCGCTGTCTCTTATACACATCTCCGAGCCCACGAGACG
+
BBBBBFABBBABGGGGGGGFGGGHHHHGGEHFHFAFHHGHFGGGGGGEFFEFFBGFHHHHHHHGHHHHGGGEGGHFFEGGG?BGHHGHFFGHHH3DGHFHGCHHHHFFGHHHHHGGGGGGFHGHFH>2@CHFHHDGF/DGGGEGGGGGGG
@M02034:409:000000000-BFKT7:1:1109:10708:8153 1:N:0:29
AAAGTCGAGGTGCCTAAAGTGGCAACCCAGACTCATCATACTGTTGGTGGTGTAGAGCTTCCTGTAGCCGCATGGCGTTCGTACTTAAATATGGAACTAACCATTCCAATTTTCGCTGTCTCTTATACACATCTCCGAGCCCACGAGACG
+
CCBBBFBCCCABGGGGGGGGGGGHHHHFGHHGHGHHHHHFFGHHHGHGGGEFFGHHHHHHHHHHFFHHHGGGGGHHGGGGGFGHHHHHHHHHHEGHGHHHHHHHHHHHGHHHHHGGGGGFGHHHHHHGHHEHFHGHGGGGGGHGGGGDGF
@M02034:409:000000000-BFKT7:1:1109:24131:8154 1:N:0:29
AAAGTCGAGGTGCCTAAAGTGGCAACCCAGACTCATTCGACGGTTGGTGGTGTAGAGCTTCCTGTAGCCGCATGGCGTTCGTACTTAAATATGGAACTAACCATTCCAATTTTCGCTGTCTCTTATACACATCTCCGAGCCCACGAGACG
+
BABBBFBBBBBBGGGGGGGGGGGHHHHGGHHGHHGHHHHHGGGGGGGGGGEFFGHGHHGHGHHHHHHHGGGFGGHGGGCGFE2GHHGHHHHGGFGHFFGHHHHHHHGHHHHHHHGFGGGGHGHHHHDGFFDFHHGHG?CGGGHGCCDGDD
@M02034:409:000000000-BFKT7:1:1109:15891:8156 1:N:0:29
AAAGTCGAGGTGCCTAAAGTGGCAACCCAGACTAAGAATGAGGTTGGTGGTGTAGAGCTTCCTGTAGCCGCATGGCGTTCGTACTTAAATATGGAACTAACCATTCCAATTTTCGCTGTCTCTTATACACATCTCCGAGCC
+
CCCCCFABCCBCGGGGGGGGGGGHHHHGGHHGHFDEBEGH3FGHGFFEC?FE13F5AAEGBGHFG5A53EE>EEG10>>FEB2?FGHF@GGDEF33FEHH303B??F4BFFHD?@/?/?GG4BG4F3F3GDCB3?FCB//B
@M02034:409:000000000-BFKT7:1:1109:17998:8158 1:N:0:29
AAAGTCGAGGTGCCTAAAGTGGCAACCCAGACTAATAAGCATGTTGGTGGTGTAGAGCTTCCTGTAGCCGCATGGCGTTCGTACTTAAATATGGAACTAACCATTCCAATTTTCGCTGTCTCTTATACACATCTCCGAGCCCACGAGACG
+
ABBAAFABDBAAGGGGGGGEGGGHGHHGGHAGHGDF5FFFFGGDFHHEFFFFAGFFFHHFHHHH5FGFFGEEEFHFGGGGF?EHFHHHHGHHFG3DGHHFE13F3?FFGGHHG4EEEGEGHGHHHHDFGHFFHHHFA?BC@FCFCGG//D
@M02034:409:000000000-BFKT7:1:1109:22903:8159 1:N:0:29
AAAGTCGAGGTGCCTAAAGTGGCAACCCAGACTACTAAGGATGTTGGTGGTGTAGAGCTTCCTGTAGCCGCATGGCGTTCGTACTTAAATATGGAACTAACCATTCCAATTTTCGCTGTCTCTTATACACATCTCCGAGCCCACGAGACG
+
BABBBFBBBBBBGGGGGGGGGGGHFHHGGHHGHHHHHHHHGHGHHHGGEGEFFFGHGHGFHHHHHHHHHGGGGGHHGGGGGGGHHHFEHHFHHFHHHGHHGFHGHHGHHHHHHHGEGGGHGHGHEHGGFGDBFDDDDCCFGGHECGGGGG
@M02034:409:000000000-BFKT7:1:1109:15265:8162 1:N:0:29
AAAGTCGAGGTGCCTAAAGTGGCAACCCAGACTGGTACGTCTGTTGGTGGTGTAGAGCTTCCTGTAGCCGCATGGCGTTCGTACTTAAATATGGAACTAACCATTCCAATTTTCGCTGTCTCTATACACATCTCCGAGCCCACGAGACGG
+
AAABBFCCCCABGGGGGGGGGGGHHHHGGHHGHHHHGHGHHHGHHHHGGGEFFGHGHHGHHHHHHHHHHGGGGGHHGGGGGEGHHHHHHHHHHHHGGHGHHHHHGHGHHHGHGGGGGGGGHGHHHGFHHGHHHHHF<DGGGHFGGGGGGD
@M02034:409:000000000-BFKT7:1:1109:4708:8166 1:N:0:29
AAAGTCGAGGTGCCTAAAGTGGCAACCCAGACTCAGCCTCATGTTGGTGGTGTAGAGCTTCCTGTAGCCGCATGGCGTTCGTACTTAAATATGGAACTAACCATTCCAATTTTCGCTGTCTCTTATACACATCTCCGAGCCCACGAGACG
+
BBBBBFABBBABGGGFFGGGGFFHHHHGGGHGHHHHHHHHHHHHHHHEGGEFFGHFHHHHHHHGGFHHHGGFGGHFEGGGEEGHHHHHHHGHHHFGHHHHHHHHGHHHHHHHHHGFGGEGHFHHHHHHGHFHHHFFFBCCGFGGGGGGGG
@M02034:409:000000000-BFKT7:1:1109:19283:8167 1:N:0:29
AAAGTCGAGGGTGCCTAAAGTGGCAACCCAGACTAGTAAGACGGTTGGTGGTGTAGAGCTTCCTGTAGCCGCATGGCGTTCGTACTTAAATATGGAACTAACCATTCCAATTTTCGCTGTCTCTTATACACATCTCCGAGCCCACGAGAC
+
BCBBCFCCCCCBGGGGGGGGGGHGHHHHGGHHGHHHHHHHHHGGEFGGGGGGGHHHHHHHHHHHHHHHHHGEGGGHHGGGGGGHHHHHHFGHHHHFEFHHHHHHHHHHHHGHHHHGGGGGHHHHHHHGFHHHHHHHHGGGGGGHGGC/ED
@M02034:409:000000000-BFKT7:1:1109:21813:8170 1:N:0:29
AAAGTCGAGGTGCCTAAAGTGGCAACCCAGACTAG
+
AAAAAFAADDA1BFGGEGGGFGGBGHHGCGEGH1A
@M02034:409:000000000-BFKT7:1:1109:19066:8171 1:N:0:29
AAAGTCGAGGTGCCTAAAGTGGCAACCCAGACTGGGCAGTCGGTTGGTGGTGTAGAGCTTCCTGTAGCCGCATGGCGTTCGTACTTAAATATGGAACTAACCATTCCAATTTTCGCTGTCTCTTATACACATCTCCGAGCCCACGAGACG
+
CCCCCFCCCCBCGGGGGGGGGGGHHHHGGGHGHHHHHHGHHGGGGGGGGGEFGHHHHHHHHHHHHHHHHGGGGGHHGGGGGEGHHHHHHHHHHHHHHHHGHHGHHHHGHHHHHHGGGGGHHHHHHHGFHHHHHHHHEFGGGGHGGGGGGG
@M02034:409:000000000-BFKT7:1:1109:22886:8172 1:N:0:29
AAAGTCGAGGTGCCTAAAGTGGCAACCCAGACTACTAAGGATGTTGGTGGTGTAGAGCTTCCTGTAGCCGCATGGCGTTCGTACTTAAATATGGAACTAACCATTCCAATTTTCGCTGTCTCTTATACACATCTCCGAGCCCACGAGACG
+
AABBAFBBBBAAGGGGGGGGGGGHHHHGGHHGHHHHGGHHHHHHHHEGGGAFGHHFHHHHHHHHHHHHHGGCFGHGGGGGGEGGHHGHHHHHHGGGHGHFHHHHHHGHGHHHHHGGGGFGHHHHHHFFFHHHHHF2BBDCGGHGGGGGGG
@M02034:409:000000000-BFKT7:1:1109:12868:8173 1:N:0:29
AAAGTCGAGGTGCCTAAAGTGGCAACCCAGACTAGTAAGAATGTTGGTGGTGTAGAGCTTCCTGTAGCCGCATGGCGTTCGTACTTAAATATGGAACTAACCATTCCAATTTTCGCTGTCTCTTAT
+
CCCCCFCCBCBCGGGGGGGGGGGHHHHGGHGGHD3GHHHDAFGHBGE222EAA3F555BB5FE5A5B5A1E0EE?1>>0FE12FFGHGDEGDF333BBGH313B34D4BD?GE4/EE/<B4?FF4?
@M02034:409:000000000-BFKT7:1:1109:4207:8174 1:N:0:29
AAAGTCGAGGTGCCTAAAGTGGCAACCCAGACTGGGAAGACTGTTGGTGGTGTAGAGCTTCCTGTAGCCGCATGGCGTTCGTACTTAAATATGGAACTAACCTCCAATTTTCGCTGTCTCTTATACACATCTCCGAGCCCACGAGACG
+
CBCCCFCBCCBBGGGGGGGGGGGHHHGGGH2AFHHGHHGHFHHHHGAEGDEFFFGBAAGGH3FHGEDGHA00EEE?EGECE12?BBGFDF@FG3F@3BD3FGF3G2FGHHH4<AEEGFF?DH4F3B32BFBF3FA/</CE/F</<AFD
@M02034:409:000000000-BFKT7:1:1109:17485:8174 1:N:0:29
AAAGTCGAGGTGCCTAAAGTGGCAACCCAGACTCCGCCTCCGGTTGGTGGTGTAGAGCTTCCTGTAGCCGCATGGCGTTCGTACTTAAATATGGAACTAACCATTCCAATTTTCGCTGTCTCTTATACACATCTCCGAGCCCACGAGACG
+
BBBBBFBBBBBBGGGGGGGGGGGHHHHGGHHGGHHGGGGGHGGGGGGEGGEFGGHFHHHHHGHHHHHHHGGEFGHFEEGGGEGHHHHGHHHHHHHHGHHHHHHHGHGFHHHHHFGGGGFFHHHHGG3BFFHHFHHGDFGGGGHEGGGGGG
@M02034:409:000000000-BFKT7:1:1109:6866:8175 1:N:0:29
AAAGTCGAGGTGCCTAAAGTGGCAACCCAGACTAAGAATAATGTTGGTGGTGTAGAGCTTCCTGTAGCCGCATGGCGTTCGTACTTAAATATGGAACTAACCATTCCAATTTTCGCTGTCTCTTATACACATCCCGAGCCCACGAGACGG
+
CCCCCFACCCBBGGGGGGGGGGGHHHHGGHHGHHHHFHHHHGHHHHHGGGGFAGG5FEGHHHHHHHHHHGGGGEHHGGFEFEGHHHHHHHGHHHDFHHGGGHFGHHHGHHHHHHGDGGFFHHHHHHFHHGFFGHHFEGCFGEFGCCDFGG
@M02034:409:000000000-BFKT7:1:1109:25199:8176 1:N:0:29
AAAGTCGAGGTGCCTAAAGTGGCAACCCAGACTATGGCG
+
CACCCFCCCCCCGGGGGGGFGGGHHHHGGGHGHBG53BA
@M02034:409:000000000-BFKT7:1:1109:18000:8177 1:N:0:29
AAAGTCGAGGTGCCTAAAGTGGCAACCCAGACTAATAAGCATGTTGGTGGTGTAGAGCTTCCTGTAGCCGCATGGCGTTCGTACTTAAATATGGAACTAACCATTCCAATTTTCGCTGTCTCTTATACACATCTCCGAGCCCACGAGACG
+
CCCCCFCCCCCCGGGGGGGGGGGHHHHGGHHGHGGHHHHHHHHHHHHGGGEFGFHGHHHHHHHHHHHHHGGEEGHGGFGGGFFHHHHHHHHHHHDGFHHHHHHHHHGHHHHHHHGGGGGHHHHGHHDHHHHHHHHHG?DCGGHGGGGGGG
@M02034:409:000000000-BFKT7:1:1109:15556:8178 1:N:0:29
AAAGTCGAGGTGCCTAAAGTGGCAACCCAGACTAATGAGCATGTTGGTGGTGTAGAGCTTCCTGTAGCCGCATGGCGTTCGTACTTAAATATGGAACTAACCATTCCAATTTTCGCTGTCTCTTATACACATCTCCGAGCCCACGAGACG
+
CBCCCFBBBCCCGGGGGGGGGGGHHHHGGHGGFHHGHGCFDFHHFHAECDGFCDGFEFHHFHHHH5FFBAEAFEG1EEEGFE?GCHHHFHHDGFFFGHHFEF3GGDFFFFGHHGEGFE/FHHHFGH4FGFGFGHHDFCCCGFEEGGGA/E
@M02034:409:000000000-BFKT7:1:1109:24757:8181 1:N:0:29
AAAGTCGAGGTGCCTAAAGTGGCAACCCAGACTAATAATAAGGTTGGTGGTGTAGAGCTTCCTGTAGCCGCATGGCGTTCGTACTTAAATATGGAACTAACCATTCCAATTTTCGCTGTCTCTTATACACATCTCCGAGCCCACGAGACG
+
AABA3DAABBBBGGGGGGFFGGGFHGHCFHAFBGGHBGHHGCGFGFGEFDEFEFHHHHGHGHHFEGHFFEFGGGGGGGGFGEFGHHFHHEHHHE3FHFGHFCBGHHGHHHHHGHGGGGGGEGHHHHBGGHGHHHFHDCCCCFHFCGGGGE
@M02034:409:000000000-BFKT7:1:1109:19280:8185 1:N:0:29
AAAGTCGAGGGTGCCTAAAGTGGCAACCCAGACTAGTAAGACGGTTGGTGGTGTAGAGCTTCCTGTAGCCGCATGGCGTTCGTACTTAAATATGGAACTAACCATTCCAATTTTCGCTGTCTCTTATACACATCTCCGAGCCCACTAG
+
A3AAAFBBDDD>AEFGFGGGFG4CEGEHGD2EFHGHGGFHHBFGEFGGEFDAF1BFEGBFHHFHG55EGFFGEGGEHGG?1EECGGHFBDGGFFBFFCH3FGF3FFB4GFGGBDDGGFDDB2DFGDGHGFGFFFBG1C@/CDGG/0??
@M02034:409:000000000-BFKT7:1:1109:24342:8186 1:N:0:29
AAAGTCGAGGTGCCTAAAGTGGCAACCCAGACTCATGGTGTTGTTGGTGGTGTAGAGCTTCCTGTAGCCGCATGGCGTTCGTACTTAAATATGGAACTAACCATTCCAATTTTCGCTGTCTCTTATACACATCTCCGAGCCCACG
+
BBBBBFBBDBAAGGFGFGGGGGGHHHHGGGHGHCHHHHFGFEGHHEEFGGGFCDHGHHHHHHHHDFGFHGGEFGHHGFCFEBEGFHG3GHEFHHBFGHGHHFFGGGFHFGHHHGEGGGGGHHHHFHEHHBGHHHHGGCCFGGCFC
@M02034:409:000000000-BFKT7:1:1109:25162:8187 1:N:0:29
AAAGTCGAGGTGCCTAAAGTGGCAACCCAGACTCATTCGGGTGTTGGTGGTGTAGAGCTTCCTGTAGCCGCATGGCGTTCGTACTTAAATATGGAACTAACCATTCCAATTTTCGCTGTCTCTTATACACATCTCCGAGCCCACGAGACG
+
BBCCCFCBBCBCGGGGGGGGGGGHHHHGGHHGHGHHHHHHGHGGGHHEGGEFFHHGHHHHHHHHGHHHHGGEFGHHGGGGGFHHHHHGHHHHHHHHHHHGGHHHHHGHGHHHHHGGGGGGHHHHHHHHHHHHHHGHGGGGGGHGGCGGGG
@M02034:409:000000000-BFKT7:1:1109:6880:8189 1:N:0:29
AAAGTCGAGGTGCCTAAAGTGGCAACCCAGACTAAGAATAATGTTGGTGGTGTAGAGCTTCCTGTAGCCGCATGGCGTTCGTACTTAAATATGGAACTAACCATTCCAATTTTCGCTGTCTCTTATACA
+
AAAAAFAA1DAA1EG1FGGGBGCBG000FAG0AAGFHGFGDGHGDFC/BE/B/BB2BDBCDFHGGHFEHGC/BEA>E/>/?E0BFG2BGDB2BB1GGFF1FAE112BF2>FGGEE/?/EGE2FF1D22B
@M02034:409:000000000-BFKT7:1:1109:12658:8193 1:N:0:29
AAAGTCGAGGTGCCTAAAGTGGCAACCCAGACTCCGCAGAATGTTGGTGGTGTAGAGCTTCCTGTAGCCGCATGGCGTTCGTACTTAAATATGGAACTAACCATTCCAATTTTCGCTGTCTCTTATACACATCTCCGAGCCCACGAGACG
+
BCBCBFBCCCBCGGGGGGGGGGGHHHHGGHHGHHHGGGGGHHHHHHHGGGEFFGHHHHHHHHHHHGHHHGGFGGHHGGGGGEGHHHHHHHHHHHGHGHGHHHGHHHFHHHHHHHGGGGGHHGHHHHHHGFHHHHHHGCGGGGHGGGGGGG
@M02034:409:000000000-BFKT7:1:1109:16330:8194 1:N:0:29
AAAGTCGAGGTGCCTAAAGTGGCAACCCAGACTCAGAATCCTGTTGGTGGTGTAGAGCTTCCTGTAGCCGCATGGCGTTCGTACTTAAATATGGAACTAACCATTCCAATTTTCGCTGTCTCTTATACACATCTCCGAGCCCACGAGACG
+
CCCCCFCCCCABGGGGGGGGGGGHHHHGGHHGHHFGHHHHHHHHHHHECDFFFBHBEFFHDGHHFAFEEEGAEFH1EEEGFE?FGHHDFHHEGG33FEGF313F?4F44FDHF?EGGFEB4FFFBDBBFFBHFHGFF/<@FCFFCCD//?
@M02034:409:000000000-BFKT7:1:1109:24358:8195 1:N:0:29
AAAGTCGAGGTGCCTAAAGTGGCAACCCAGACTCATGGTGTTGTTGGTGGTGTAGAGCTTCCTGTAGCCGCATGGCGTTCGTACTTAAATATGGAACTAACCATTCCAATTTTCGCTGTCTCTTATACACATCTCCGAGCCCACGAGACG
+
CCCCCFCCCCCCGGGGGGGGGGGHHHHGGHHGHFHHHHGGGEHHHGGEFGGFGHHGHHHHHHHHHGHHHGGEGGHHGGGGGEGHHHGHHHHHHHFHGHHHGGFHHHHHHHHHHHGGGGGGHHHHGHHGHHHHHHHGFBFCCFFFGGGGGG
@M02034:409:000000000-BFKT7:1:1109:7149:8197 1:N:0:29
AAAGTCGAGGTGCCTAAAGTGGCAACCCAGACTCAGCCGACGGTTGGTGGTGTAGAGCTTCCTGTAGCCGCATGGCGTTCGTACTTAAATATGGAACTAACCATTCCAATTTTCGCTGTCTCTTATACACATCTCCGAGCCCACGAGACG
+
BABBBFAADBAAGGGGFFGGGGGHHHHGGHHGGGHHHHGGGGGGGGGGGGFFFGHHHHHHGHHHHHHHHGGEGGHHGGGGGFEFFHEGHHGHHHGHHHHGHHHHHHGHHHHHHHGGGGGGHGHHHHHHFHFFHHHHG@CCGGEFG?DAEF
@M02034:409:000000000-BFKT7:1:1109:13909:8198 1:N:0:29
AAAGTCGAGGTGCCTAAAGTGGCAACCCAGACTAATAATAAGGTTGGTGGTGTAGAGCTTCCTGTAGCCGCATGGCGTTCGTACTTAAATATGGAACTAACCATTCCAATTTTCGCTGTCTCTTATACACATCTCCGAGCCCACGAGACG
+
BBCCBFBCCCBCGGGGGGGFGGGHHHHGGHHGHHFGGHHHHHHHHHGGGGEFGHHHHHHHHHHHHHHGHGGGGGHGGGGGGGHHHHHHHHHHHHHHHHGGGHFHGHHHHHHHHGGGGGGGHGHHHHHFHHHHHGHFGCCGGGHGGGGGGG
@M02034:409:000000000-BFKT7:1:1109:16200:8198 1:N:0:29
AAAGTCGAGGTGCCTAAAGTGGCAACCCAGACT
+
CCCCCFCCCCCCGGGGGGGGGGGHHHHGGHHGH
@M02034:409:000000000-BFKT7:1:1109:8473:8200 1:N:0:29
AAAGTCGAGGTGCCTAAAGTGGCAACCCAGACTCATCAGTGTGTTGGTGGTGTAGAGCTTCCTGTAGCCGCATGGCGTTCGTACTTAAATATGGAACTAACCATTCCAATTTTCGCTGTCTCTTATACACATCTCCGAGCCCACGAGACG
+
BBCCCFCCCBAAGGGGGGGGGGGHHHHGGHHGHHHHHHHGHHHHHHHFGGEFBGHHHHHHHHHHHHHHHGGGGGHHGGGGGEHHHHHGHHHHHHHHHHGGHHFHHHHFHHHHHHGGGGGGHGHHHHHHGHBGHHHHGCGGGGGGGGGGGG
@M02034:409:000000000-BFKT7:1:1109:7833:8206 1:N:0:29
AAAGTCGAGGTGCCTAAAGTGGCAACCCAGACTCATAGTCAGGTTGGTGGTGTAGAGCTTCCTGTAGCCGCATGGCGTTCGTACTTAAATATGGAACTAACCATTCCAATTTTCGCTGTCTCTTATACACATCTCCGAGCCCACGAGACG
+
BBBBAFBBBBBBGGGG4DGGGGGHHGHGGE2AGHHHHHHHGHHHHHGEFGEFAFHHHHHHHHHHFFHGGEGFFGHHGFCFGEGHHHHHHHGHHFGGFHFFGFFGFHFFHHHHHHGGGGGHHHHHFHFHGHHHHHGDEBFGGGHGFFGGGG
@M02034:409:000000000-BFKT7:1:1109:21562:8208 1:N:0:29
AAAGTCGAGGTGCCTAAAGTGGCAACCCAGACTGGTAAGACGGTTGGTGGTGTAGAGCTTCCTGTAGCCGCATGGCGTTCGTACTTAAATATGGAACTAACCATTCCAATTTTCGCTGTCTCTTATACACATCTCCGAGCCCACGAGACG
+
CCCCCFCCCBABGGGGGGGGGGGHHHGGGHHGHHGHHHHHHGGEFGGEFGEFBGHGHHHHHHHHHHHHHGGGGGGHGEGGFFHHHHHHHHHHHHFHGHHGHHGHHHFHHHHHHHGGGGGHHHHHHHHHGHFFHHHFE?CCGGHGGGGGGG
@M02034:409:000000000-BFKT7:1:1109:21669:8208 1:N:0:29
AAAGTCGAGGTGCCTAAAGTGGCAACCCAGACTGAGGTTGGGGTTGGTGGTGTAGGGCTTCCTGTAGCCGCATGGCGTTCGTACTTAAATATGGAACTAACCATTCCAATTTTCGCTGTCTCTTATACACATCTCCGAGCCCACGAGACG
+
CCCCCFCCCDCCGGGGGGGGGGGHHHHGGHHGHHGGF3FGEGGGGGGGGGGFGHHGGHHHHHHHHHHHHGGGGGHHGGGGGGHHHHHHHHHHHGGHHHHGHHHHHHGHGHHHHHGGGGGHHHHHGHHHGHHHHHHHGGGGGGHGGGGGGG
@M02034:409:000000000-BFKT7:1:1109:15926:8209 1:N:0:29
AAAGTCGAGGTGCCTAAAGTGGCAACCCAGACTAAGCATCAGGTTGGTGGTGTAGAGCTTCCTGTAGCCGCATGGCGTTCGTACTTAAATATGGAACTAACCATTCCAATTTTCGCTGTCTCTTATACACATCTCCGAGCCCACGAGACG
+
CCCCCFBBCBBCGGGGGGGGGGGHHHHGGHHGHFHCHFHGFDGHHHGGGGGFHHHHHHHHHHHHHHHHHGGFGGHHGGGGGGHHHHHHHHHHHHHHHHHHHHHHGHGHGHHHHHGGGGGGGHHHGHHHHHHHHHHHGBFGGGHGGGGGGA
@M02034:409:000000000-BFKT7:1:1109:25613:8212 1:N:0:29
AAAGTCGAGGTGCCTAAAGTGGCAACCCAGACTACTCGGGATGTTGGTGGTGTAGAGCTTCCTGTAGCCGCATGGCGTTCGTACTTAAATATGGAACTAACCATTCCAATTTTCGCTGTCTCTTATACACATCTCCGAGCCCACGAGACG
+
CCCCCFCCCCBBGGGGGGGGGGGHHHHGGGGGHHHGHGGFEEFHHHHEGGAFGHHHHFHHHHHHHHHHHGGGGGHHGEGGFEGHHHFGHHGHHHFHGHHGHHHHHHGHHHHHHHGGGGEGHHHHBFFBDH2B?BGDB/BCC/?CFGG?D?
@M02034:409:000000000-BFKT7:1:1109:19030:8213 1:N:0:29
AAAGTCGAGGTGCCTAAAGTGGCAACCCAGACTAATCAGAATGTTGGTGGTGTAGAGCTTCCTGTAGCCGCATGGCGTTCGTACTTAAATATGGAACTAACCATTCCAATTTTCGCTGTCTCTTATACACATCTCCGAGCCCACGAGACG
+
BBBBBFBBBBABGGGGGGGFGGGGHGHGGGFFGHHHHGHHHHHFGHHEEG2FGHHHHGHGHFHFHFHHHGG?FGGHGGGGGEHHHHHGFHHHGEGHHHHGHHGHHHHHHHHHHHGGGGGGHGHHHHFHHHHHHHFGD/<CGGFFCGGGGG
@M02034:409:000000000-BFKT7:1:1109:26079:8214 1:N:0:29
AAAGTCGAGGTGCCTAAAGTGGCAACCCAGACTCATAAGACGGTTGGTGGTGTAGAGCTTCCTGTAGCCGCATGGCGTTCGTACTTAAATATGGAACTAACCATTCCAATTTTCGCTGTCTCTTATACACATCTCCGAGCCCACGAGACG
+
ABAAAFBBBBAAGGGGGGGBGGFHHHHGGGGGHFHHHHHHHGGGGGGGGGGFFHHGHHHHGHHHGFGGHGGGGGHHGFGGFEEGGHHFHHHHGDBBBE3CFHFFHHHEFHHHGHGGGGGFHGHHFHGHHFHFHHFHG@CCGEGEDCCDGG
@M02034:409:000000000-BFKT7:1:1109:17863:8216 1:N:0:29
AAAGTCGAGGTGCCTAAAGTGGCAACCCAGACTCGGCCGGAGGTTGGTGGTGTAGAGCTTCCTGTAGCCGCATGGCGTTCGTACTTAAATATGGAACTAACCATTCCAATTTTCGCTGTCTCTTATACACATCTCCGAGCCCACGAGACG
+
CCBCCFCCCCBBGGGGGGGGGGGHHHHGGHHGHHGGGGGGEFGGHHGGGGBFFGHGHHHHHHHHHHHHGGGEFGGHEEGGGFHHHHHHHHHHHHFHHHHHGHHHHHFHHHHHHFGGGGGGHGHHHHHBGHHHHGHGECGGGGHGGGGGGG
@M02034:409:000000000-BFKT7:1:1109:13741:8217 1:N:0:29
AAAGTCGAGGTGCCTAAAGTGGCAACCCAGACTGCGACTACGGTTGGTGGTGTAGAGCTTCCTGTAGCCGCATGGCGTTCGTACTTAAATATGGAACTAACCATTCCAATTTTCGCTGTTCTTATACACATCTCCGAGCCCACGAGACGG
+
BCCCBFCCCCAAGGGGGGGGGGGGHHHGGCHGHHHGGGGGHGGHGGGGGGAFBGHFHHHGHHHHHHHHHGGFGGHFEEGGF?GHH4FGHHHHHHHGHHHFGFHGHHHGHHHHHHGGGGGHHHHHGHGHHGHGHHHDCFFGGHGGGGGGGE
@M02034:409:000000000-BFKT7:1:1109:16207:8218 1:N:0:29
AAAGTCGAGGTGCCTAAAGTGGCAACCCAGACTAAGAATAATGTTGGTGGTGTAGAGCTTCCTGTAGCCGCATGGCGTTCGTACTTAAATATGGAACTAACCATTCCAATTTTCGCTGTCTCTTATACACATCTCCGAGCCCACGAGACG
+
BBBBBFBBBBBBGGGGGGGFGGGHHGHGGHHGHHHHHHHHHHHHHHHGGGEFFGHHHHHHHHHHHHHHHGGEGGHHGGGGGEGHHHFFHHHGHHHHHHHGHHHHGHFHFHHHHHGGGGGHHHHHHHGHEHFHHHHHF?DCGGHGGGGGGG
@M02034:409:000000000-BFKT7:1:1109:16370:8219 1:N:0:29
AAAGTCGAGGTGCCTAAAGTGGCAACCCAGACTAATAATACGGTTGGTGGTGTAGAGCTTCCTGTAGCCGCATGGCGTTCGTACTTAAATATGGAACTAACCATTCCAATTTTCGCTGTCTCTTATACACATCTCCGAGCCCACGAGACG
+
BBAAADABBBAAGGGGGGGFGGGGHHHGGGHGHFHHFHFHFHGHGGGGFFBFBGHFHHHHHHHHFFHBGGGCFGHHGGGGGEGGFGGHHHGHHH3DFHHHHHFGHHFHHHHHHHGGGGGEHHHFFFGDFFHHHHFGD/DF@FHFGGCDFD
@M02034:409:000000000-BFKT7:1:1109:26201:8221 1:N:0:29
AAAGTCGAGGTGCCTAAAGTGGCAACCCAGACTCTGCCTTCTGTTGGTGGTGTAGAGCTTCCTGTAGCCGCATGGCGTTCGTACTTAAATATGGAACTAACCATTCCAATTTTCGCTGTCTCTTATACACATCTCCGAGCCCACGAGACG
+
BBAABFBBDBAAGGGGGGGGGCFCGHFEGHHGHGHEGGDGHHFHHHHAFEAFHFGEGEFGHGGDFGGHHGCEEEHHG?EEE?BGEHFFHFFHHF@GFHEFHHHHFHHFFHFHHFGFGGEFHHHFFEGFHFHFGHHFE?FGCGHGG?DFGG
@M02034:409:000000000-BFKT7:1:1109:4686:8237 1:N:0:29
AAAGTCGAGGTGCCTAAAGTGGCAACCCAGACTAATAATAAGGTTGGTGGTGTAGAGCTTCCTGTAGCCGCATGGCGTTCGT
+
BBABBFBBDBBBGGGFGGGGGGGHHHHGGGHDHC35DAD5BF3FGH22BAEFE3D555AB5BGHD5A5AAE0BEG10B>1B>
@M02034:409:000000000-BFKT7:1:1109:20259:8239 1:N:0:29
AAAGTCGAGGTGCCTAAAGTGGCAACCCAGACTCCTCAGAATGTTGGTGGTGTAGAGCTTCCTGTAGCCGCATGGCGTTCGTACTTAAATATGGAACTAACCATTCCAATTTTCGCTGTCTCTTATACACATCTCCGAGCCCACGAGACG
+
CCCCCFCCCCAAGGGGFGGGGGGHHHHGGHHGH33FG3F3ADGGHHHGGGFFHHHHGGHHHHHHHHHHHGGGGGHHGGGGGEGHHHHHHHHHHEBGHHGFHHHHHGHHHGHHGHGGGGGHHHHHHHHHFFGHHGHGG?FGGGHGGFFCGF
@M02034:409:000000000-BFKT7:1:1109:25665:8240 1:N:0:29
AAAGTCGAGGTGCCTAAAGTGGCAACCCAGACTAAGAATCAGGTTGGTGGTGTAGAGCTTCCTGTAGCCGCATGGCGTTCGTACTTAAATATGGAACTAACCATTCCAATTTTCGCTGTCTCTTATACACATCTCCGAGCCCACGAGACG
+
BBBBBFABBB2AGGGGGGGGGFGFHHFGGHHGHHHFFFFHHDFGHHGEFGAFFGHGGGHHHHGFGHHGGGFEFGHHFEGGEEGHHHGGHHFHGHDGGHHHHHHGHHHGHHHHHFGGGGFGHFGHGHHHFGHHHHHFECGFCGGFGGGGGG
@M02034:409:000000000-BFKT7:1:1109:14617:8243 1:N:0:29
AAAGTCGAGGTGCCTAAAGTGGCAACCCAGACTACGAATAATGTTGGTGGTGTAGAGCTTCCTGTAGCCGCATGGCGT
+
A?ABAD3ADBABGFGF4A4FGFFHHGHGGHHFF33AEDFFGBHFGHEE2F1AAAFDFGFHHBFFHEHFE?A>EEH10?
@M02034:409:000000000-BFKT7:1:1109:18801:8243 1:N:0:29
AAAGTCGAGGTGCCTAAAGTGGCAACCCAGACTGGGA
+
AAAAAFAADBAAFGGGCFFGEFFHFBGFDHCFHC22E
@M02034:409:000000000-BFKT7:1:1109:22934:8245 1:N:0:29
AAAGTCGAGGTGCCTAAAATGGCAACCCAGACTACGCAGCCGGTTGGTGGTGTAGAGCTTCCTGTAGCCGCATGGCGTTCGTACTTAAATATGGAACTAACCATTCCAATTTTCGCTGTCTCTTATACACATCTCCGAGCCCACGAGACG
+
CCCCCFCCCCABGGGGGGGGGGHHHHHGGHHGHHHGGGGGHGGGGGGGGGGFFGHHHHHHHHHHHHHHHGGGGGHHGGGGGFHHHHHHHHHHHHGHGHGHHHHHHHHGHHHHHGGGGGGHHFHHHHHHHHFHHHGHGGCCAFHGGGGGGG
@M02034:409:000000000-BFKT7:1:1109:6570:8246 1:N:0:29
AAAGTCGAGGTGCCTAAAGTGGCAACCCAGACTGATGGGAAGGTTGGTGGTGTAGAGCTTCCTGTAGCCGCATGGCGTTCGTACTTAAATATGGAACTAACCATTCCAATTTTCGCTGTCTCTTATACACATCTCCGAGCCCACGAGACG
+
CCBCCFBCCCAAGGGGGGGGGGGHHHHGGHHGHF3FEB2G3AEGHHGFGGEFFGHDHHHHHHHHHHHGHGGGGGHHGEGGGGHHHHHHHHGHHHBFHHHHHHHHHHFGHHHHHHGGGGGHHHHHHHHHGGHHHHHHGDGGGGHGGGGDDF
@M02034:409:000000000-BFKT7:1:1109:25650:8250 1:N:0:29
AAAGTCGAGGTGCCTAAAGTGGCAACCCAGACTAAGAATCAGGTTGGTGGTGTAGAGCTTCCTGTAGCCGCATGGCGTTCGTACTTAAATATGGAACTAACCATTCCAATTTTCGCTGTCTCTTATACACATCTCCGAGCCCACG
+
AAABAFAA??ABGGGGGGGGGGFHFHHGGAGGHHHGHFHCGHFHGFEEFFGGAGGFFGHHGHHHHHGGGGG?EEAF?EEGFGHHHHHHHHGHHGBGGHFHCFFHHGHGHGGHHH/EGGFHGHHHFFGFHFHHHHHED?/<<FHEC
@M02034:409:000000000-BFKT7:1:1109:22147:8265 1:N:0:29
AAAGTCGAGGTGCCTAAAGTGGCAACCCAGACTACTAAGCATGTTGGTGGTGTAGAGCTTCCTGTAGCCGCATGGCGTTCGTACTTAAATATGGAACTAACCATTCCAATTTTCGCTGTCTCTTATACACATCTCCGAGCCCACGAGACG
+
ABBBBFBBBBBBGGGGGGGGGGGHGEHGGGHGHHGHHFHHHHHHHHHEGGEFGFHFHHHHHGHHHHHHHGGEEEGGGEGGGAGHHHHHHHEHHFFFHGHGHGHHHHGEHHFHGFFGGGEGHHHFFH4GGHHHHFHDC<CCGGHGGGGGGG
@M02034:409:000000000-BFKT7:1:1109:6950:8266 1:N:0:29
AAAGTCGAGGTGCCTAAAGTGGCAACCCAGACTTGTCATGATGTTGGTGGTGTAGAGCTTCCTGTAGCCGCATGGCGTTCGTACTTAAATATGGAACTAACCATTCCAATTTTCGCTGTTCTTATACACATCTCCGAGCCCACGAG
+
BCBBBFCBCCABGGGGGGGGGGGHHHHGGHHGH535BG5AGFHHHHHGFGEFBGHHHHHHHHHHHHHHHGGGGGHHGGGGGFHHHHHGHHGHHHHGHGHHHHHHHHGHHHHHHHGGGGG344D4B444?322?3DB/</BFE/</<
@M02034:409:000000000-BFKT7:1:1109:16031:8271 1:N:0:29
AAAGTCGAGGTGCCTAAAGTGGCAACCCAGACTTATGGGTCTGTTGGTGGTGTAGAGCTTCCTGTAGCCGCATGGCGTTCGTACTTAAATATGGAACTAACCATTCCAATTTTCGCTGTCTCTTATACACATCTCCGAGCCCACGAGACG
+
CCCCCFBCCCCCGGGGGGGGGGGHHHHGGHHGHHHHHHHGHGHHGHGGEGGF1AGDFGHFFGHHHGFFGGGCGGG1EEEGGECGGHHFEGHFFE33FGHHF13FGDFFGGGHDBEFGGAHBHHFEEFFFFBFGHGFF@?@@GHECCG/AG
@M02034:409:000000000-BFKT7:1:1109:16032:8290 1:N:0:29
AAAGTCGAGGTGCCTAAAGTGGCAACCCAGACTTATGGGTCTGTTGGTGGTGTAGAGCTTCCTGTAGCCGCATGGCGTTCGTACTTAAATATGGAACTAACCATTCCAATTTTCGCTGTCTCTTATACACATCTCCGAGCCCACGAGACG
+
BBBBBFBBBBABGGGGGGGGGGGGFFGGGHHGHHHHHGHFGGHHHHHFGGEFFHHGHHGGHHHHHFHHHGGEGGHHGECGGFHHHHFFGHHFHFGFFFFBGHBGFHGHHHHHHHGGGG<?GFGHGG?4?F2F2?FDF/CGGGHGGGGGGG
@M02034:409:000000000-BFKT7:1:1109:3674:8291 1:N:0:29
AAAGTCGAGGTGCCTAAAGTGGCAACCCGGACCA
+
AA>A>B>A1AA1BBFGEG1B11FBF0BB0AA?/B
@M02034:409:000000000-BFKT7:1:1109:3656:8291 1:N:0:29
AAAGTCGAGGTGCCTAAAGTGGCAACCCAGACTAATAATAAGGTTGGTGGTGTAGAGCTTCCTGTAGCCGCATGGCGTTCGTACTTAAATATGGAACTAACCATCCAATTTTCGCTGTCTCTTATACACATCTCCGAGCCCACGAGACGG
+
A1>AADAA?DAAGFGGGGGGGAFFFHH?0FCFFGBBFE2DDFFGHBEAFAABFBAADDDGHEGF1FHHHGGCEFHEEEFCFFCGGFE1GHEFGHGHFH@GGHHHFFG1FGGHGE/EE?GEGHHBF>BGHBGHEGDE@C@CGGGGGGGGGG
@M02034:409:000000000-BFKT7:1:1109:14597:8295 1:N:0:29
AAAGTCGAGGTGCCTAAAGTGGCAACCCAGACTACGCCGCAGGTTGGTGGTGTAGAGCTTCCTGTAGCCGCATGGCGTTCGTACTTAAATATGGAACTAACCATTCCAATTTTCGCTGTCTCTTATACACATCTCCGAGCCCACGAGACG
+
CCCCCFCCCDBBGGGGGGGGGGGHHHHGGHHGHHHGGGGGGGGHHHGGFGGFCEHFHHHHHHHHHGHGHGGCGGHFFEEGGFGHGHGFHHHHGF?DFHHHGH3FFGFEHHEHGFGGGGFHGHHHGHHGHHFHHHHEDCGGGGHGGGG?AF
@M02034:409:000000000-BFKT7:1:1109:6593:8303 1:N:0:29
AAAGTCGAGGTGCCTAAAGTGGCAACCCAGACTAAGAAGAAGGTTGGTGGTGTAGAGCTTCCTGTAGCCGCATGGCGTTCGTACTTAAATATGGAACTAACCATTCCAATTTTCGCTGTCTCTTATACACATCTCCGAGCCCACGAGACG
+
CBCBBFBCCCCCGGGGGGGGGGGHGHHGGHHGHFFGGFHGCGHHGGC2BAEFFDG55AGGDGGFGFFBFEE0BEF1E>EFE>?FFHHHDGFBGF33GGHH?0?FE?FD4FGHFDE?EE?3FFFF?D3DD?G2GGHDC//CGEGEF?DFGG
@M02034:409:000000000-BFKT7:1:1109:21865:8304 1:N:0:29
AAAGTCGAGGTGCCTAAAGTGGCAACCCAGACTAATAAGAATGTTGGTGGTGTAGAGCTTCCTGTAGCCGCATGGCGTTCGTACTTAAATATGGAACTAACCATTCCAATTTTCGCTGTCTCTTATACACATCTCCGAGCCCACGAGACG
+
CCCCBFBCCCABGGGGGGGGGGGHHHHGGHHGHHHHHHHGHHHGHHHGFGEFFGHHHHHHHHHHHHHHHGGGGGHHGGGGGFHHHHHHHHHHHHHHHGGGHGFHHHGHHHHHHHGGGGGGHHHHHHHHHHEHHHHHD@CCGGGGFGGGGG
@M02034:409:000000000-BFKT7:1:1109:6612:8305 1:N:0:29
AAAGTCGAGGTGCCTAAAGTGGCAACCCAGACTAAGAAGAAGGTTGGTGGTGTAGAGCTTCCTGTAGCCGCATGGCGTTCGTACTTAAATATGGAACTAACCATTCCAATTTTCGCTGTCTCTTATACACATCTCCGAGCCCA
+
AABAABAA@DABGCFGGGGGFGGFBGH2FAGEGHCGF5GHCFEGFEAEAFEFGHFHEGHHHFHHHABGHGGCFCHHCEGGGEHGHHHHHHHFHHBFHFFHHEEFHF4BFGHHHHGGG/EFFHHHFHF3DG22BGFFD?C?C/<
@M02034:409:000000000-BFKT7:1:1109:19658:8305 1:N:0:29
AAAGTCGAGGTTCCTAAAGTGGCAACCCAGACTCAGAATAATGTTGGTGGTGTAGAGCTTCCTGTAGCCGCATGGCGTTCGTACTTAAATATGGAACTAACCATTCCAATTTTCGCTGTCTCTTATACACATCTCCGAGCCCACGAGACG
+
AAABBFABBBAFGGGGGGGGGGGHHHHGGHGGHFCGFHHGHHHHHHHFGGGFGHHGHHHHHHHHHFHHHGGFGGHHGEGGGEBGGFHHGHHHGEHFFHHHHHHGHHHHHHHHHHGGGGGHHHHHHHFHHHHHHHHHGGGGGGHGGGCEFD
@M02034:409:000000000-BFKT7:1:1109:15797:8306 1:N:0:29
AAAGTCGAGGTGCCTAAAGTGGCAACCCAGACTGGTCGTGAGGTTGGTGGTGTAGAGCTTCCTGTAGCCGCATGGCGTTCGTACTTAAATATGGAACTAACCATTCCAATTTTCGCTGTCTCTTATCACATCTCCGAGCCCACGAGACGG
+
CCCCCFCCCCCCGGGGGGGGGGGHHHHGGHHGHHHHHGGGGEHHHHGGFGGFFGHGHHHHHHHHHHHHHGGGGGHHGGGGGFHHHHHGHHHHHFHHHHHHGHHGHHFHHHHHHHGGGGEFHFHHHHGHHHHHHHGG@DGGGHGGGGGGGG
@M02034:409:000000000-BFKT7:1:1109:24022:8309 1:N:0:29
AAAGTCGAGGTGCCTAAAGTGGCAACCCAGACTCAGTCTGCGGTTGGTGGTGTAGAGCTTCCTGTAGCCGCATGGCGTTCGTACTTAAATATGGAACTAACCATTCCAATTTTCGCTGTCTCTTATACACATCTCCGAGCCCACGAGACG
+
BBBBBFAADB?AFGGGGGGDGFGGFHHGFEEGHFHHHGFHGGGGGGGEGEEFFFFFGHGHHGHGFGHHHGGEFGHHGGGGE?GHHFHHHGHFGFDHHHHFHHFGHHHFHHHGHHGCGGAFFHHHHHHHHHDGHHFFECGGFGHGGGGGGG
@M02034:409:000000000-BFKT7:1:1109:26203:8317 1:N:0:29
AAAGTCGAGGTGCCTAAAGTGGCAACCCAGACTGGGGGTGGGGTTGGTGGTGTAGAGCTTCCTGTAGCCGCATGGCGTTCGTACTTAAATATGGAACTAACCATTCCAATTTTCGCTGTCTCTTATACACATCTCCGAGCCCACGAGACG
+
BCBCCFBCCCCCGGGGGGGGGGGHHHHGGHHGHHHHGGEEGGGGGGGGGGEFBGHHHHHHHHHHHHHHHGGGGGHHGGGGGGHHHHHHFFHHHHFHHHHHHEHHHHHHGHHHHHGGGGDHHGHHHHHHHFHHHHFBECGGGGHGGGGF?F
@M02034:409:000000000-BFKT7:1:1109:23654:8325 1:N:0:29
AAAGTCGAGGTGCCTAAAGTGACAACCCAGACTACG
+
AA?AAFA1DDA11BFGFFFGGGHC1A0BF0A0AA0A
@M02034:409:000000000-BFKT7:1:1109:16051:8325 1:N:0:29
AAAGTCGAGGTGCCTAAAGTGGCAACCCAGACTCTGGGTGGGGTTGGTGGTGTAGAGCTTCCTGTAGCCGCATGGCGTTCGTACTTAAATATGGAACTAACCATTCCAATTTTCGCTGTCTCTTATACACATCTCCGAGCCCACGAGACG
+
BBBBBFBBBDBBCGGFGGGGGGFGHGFGGHHGHHBFHHHGFGGFGGGGGFGFHHHFHGGFGHHHD5GHHGGEEGHHFGGGGGFAGHFFGHFHH33??GF3BE?FGH44FFHHGEDFGDC2DFGFGF@@FGEHGFFD/>A@@FCE-@C?DE
@M02034:409:000000000-BFKT7:1:1109:20505:8326 1:N:0:29
AAAGTCGAGGTGCCTAAAGTGGCAACCCAGACTAAGAATGATGTTGGTGGTGTAGAGCTTCCTGTAGCCGCATGGCGTTCGTACTTAAATATGGAACTAACCATTCCAATTTTCGCTGTCTCTTATACACATCTCCG
+
CCCCCFBCBCABGGGFEGGFGGGHHHHGGHHGHFHFHFHH3FHHFH2AAEFEADGBGBGFAFAGF5D5AEE0EEFAEEEFEBBEFGHDDDGFHB3@FGFHC13BBBGBFFEHF4>EEEEFGGFE4G44FCBGFBH2?
@M02034:409:000000000-BFKT7:1:1109:6191:8328 1:N:0:29
AAAGTCGAGGTGCCTAAAGTGGCAACCCAGACTAATAGGGCTGTTGGTGGTGTAGAGCTTCCTGTAGCCGCATGGCGTTCGTACTTAAATATGGAACTAACCATTCCAATTTTCGCTGTCTCTTATACACATCTCCGAGCCCACGAGACG
+
ABAABFBBBBBBGGGGGGGGGGGFHHHGGHFGGHHHHHGHHHGHHHHGFFEFFGHFHHHHHHHGHHHHGGGGGGHHEEGGGFHHHHHHHHFHHGFHHHGHHHHHHHGH4FGHHHGGGGGFHGHHHHHHBGHHHHHFDCGCGGFEG@DFGG
@M02034:409:000000000-BFKT7:1:1109:7962:8339 1:N:0:29
AAAGTCGAGGTGCCTAAAGTGGCAACCCAGACTGTTCCTCCGGTTGGTGGTGTAGAGCTTCCTGTAGCCGCATGGCGTTCGTACTTAAATATGGAACTAACCATTCCAATTTTCGCTGTCTCTTATACACATCTCCGAGCCCACGAGACG
+
CCCCCFBBCCBCGGGGGGGGGGGHHHHGGHHGHFGHHGGHFGGGGGGGGGEFHHHGHHHHHHHHHHHHHGGGGGHHGGGGGGHHHHHHHHHHHHHHHHHHHHHHHHGHHHHHHHGGGGGGHHHHHHFHHHHHFHHHGCCGGGHGGGGGGG
@M02034:409:000000000-BFKT7:1:1109:25671:8340 1:N:0:29
AAAGTCGAGGTGCCTAAAGTGGCAACCCAGACTTCGCCTCTGGTTGGTGGTGTAGAGCTTCCTGTAGCCGCATGGCGTTCGTACTTAAATATGGAACTAACCATTCCAATTTTCGCTGTCTCTTATACACATCTCCGAGCCCACGAGACG
+
CCCCCFCCCCCCGGGGGGGGGGGHHHHGGHHGHHGFGGGGHHHHHGGEFGEFFFFBFFGHHBHHFHHHGGGCEFFFFGEAFE??FGHHHHBDGFHH3FGGHHEGGHHHGGHHH4E<FGE?D3FHBHHHHH2C?BG?C/BDGFHEFGGDDD
@M02034:409:000000000-BFKT7:1:1109:20512:8343 1:N:0:29
AAAGTCGAGGTGCCTAAAGTGGCAACCCAGACTA
+
DDDDCFCCCCCCGGGGGGGGGGGHHHHGGHHGHD
@M02034:409:000000000-BFKT7:1:1109:19745:8362 1:N:0:29
AAAGTCGAGGTGCCTAAAGTGGCAACCCAGACTACGTCTGGGGTTGGTGGTGTAGAGCTTCCTGTAGCCGCATGGCGTTCGTACTTAAATATGGAACTAACCATTCCAATTTTCGCTGTCTCTTATACACATCTCCGAGCCCACGAGACG
+
CCCCCFCCCCBBGGGGGGGFGGGGHHHGGHHGHHHGGHHGHHGGGGGFGGEFGHHGHHHHHHHHHHHHHGGGGGHHGGGGGFHHHHHHHHHHHHHHHHGGHHHHGHHHHHHHHHGGGGGHHHHHHHHHHFHHHHHHGCCCGGHGGGGGGG
@M02034:409:000000000-BFKT7:1:1109:9911:8378 1:N:0:29
AAAGTCGAGGTGCCTAAAGTGGCAACCCAGACTGGGGAGAAGGTTGGTGGTGTAGAGCTTCCTGTAGCCGCATGGCGTTCGTACTTAAATATGGAACTAACCATTCCAATTTTCGCTGTCTCTTATACACATCTCCGAGCCCACGAGACG
+
BBABBFBBBBBBGGGGGGGGGGGGHHGGGHHGHHHHGGGGHHHHHHGGGGEFGHHGHGHHHHHGHGHHHGGEEGHHGGGGGFHHHHHHHHHHHGHHGHHHHHHHHHGHHHHHHHGGGGGGHGHHHHGHHHFHHHHHGCGGGGHGGGGGGG
@M02034:409:000000000-BFKT7:1:1109:20030:8398 1:N:0:29
AAAGTCGAGGTGCCTAAAGTGGCAACCCAGACTTCTGTTGATGTTGGTGGTGTAGAGCTTCCTGTAGCCGCATGGCGTTCGTACTTAAATATGGAACTAACCATTCCAATTTTCGCTGTCTCTTATACACATCTCCGAGCCCACGAGACG
+
AABBADBBBDAAGFGGEAGGGGGHHHHGGGHGHHHHHHHHDGGGHHHEFFAFGFHHGHHGHHHHFBFFFGGGGGHGGGGGGEGHHGHFHHHHHEFHHHHHGHFHHHEFHHHHGHGEEEGFHFHHBGFHFGDHHHFFG/BDCFHECD@/EG
@M02034:409:000000000-BFKT7:1:1109:9039:8406 1:N:0:29
AAAGTCGAGGTGCCTAAAGTGGCAACCCAGACTCAGCGGGGTGTTGGTGGTGTAGAGCTTCCTGTAGCCGCATGGCGTTCGTACTTAAATATGGAACTAACCATTCCAATTTTCGCTGTCTCTTATACACATCTCCGAGCCCACGAGACG
+
CCCDCFCCCCBBGGGGGGGGGGGHHHHGGHHGEFGGFECEGGGGEHH>CEGF?3G5GFHGDGDHFBEBFGF/EEF1EEEFFECGGHHGEGHGGG33FGHHFF2FGHBDDBGDHHGCDDBGDGHGDG=G1FBGGHBGFGGGGEFFCGGG?A
@M02034:409:000000000-BFKT7:1:1109:27775:8408 1:N:0:29
AAAGTCGAGGTGCCTAAAGTGGCAACCCAGACTAATCAGAAGGTTGGTGGTGTAGAGCTTCCTGTAGCCGCATGGCGTTCGTACTTAAATATGGAACTAACCATTCCAATTTTCGCTGTCTCTTATACACATCTCCGAGCCCACGAGACG
+
BBBBBFBBBBABGGGGGGFGGGGFGHHGGHGFGHHHFHHHGGGAGHGGGGEFEFHFHHHHFHHGGHHHHECEGFHGGEEFE?FGHGHGHHGHHHDFFHHGHHFHGHHFHHHHHFGFGGEGHGHHHHHHGHFHHHHHFCGCDEFFFGGAAD
@M02034:409:000000000-BFKT7:1:1109:13472:8417 1:N:0:29
AAAGTCGAGGTGCCTAAAGTGGCAACCCAGACTCCGCCGCCGGTTGGTGGTGTAGAGCTTCCTGTAGCCGCATGGCGTTCGTACTTAAATATGGAACTAACCATTCCAATTTTCGCTGTCTCTTATACACATCTCCGAGCCCACGAGACG
+
BCCCAFBCCCCCGGGGGGGGGGGHHHHGGHHGHHHGGGGGGGGGGGGGGGEFFGHHHHHHHHHHHHHHHGGEGGHHGGGGGGHHHHHHHHHHHGGHHHHGHHHHHHHHHHHHHHGGGGGGHHHHHHHHGHHGHHHHGCGFGGHGGGGGGG
@M02034:409:000000000-BFKT7:1:1109:20989:8420 1:N:0:29
AAAGTCGAGGTGCCTAAAGTGGCAACCCAGACTACGAAGTCGGTTGGTGGTGTAGAGCTTCCTGTAGCCGCATGGCGTTCGTACTTAAATATGGAACTAACCATTCCAATTTTCGCTGTCTCTTATACACATCTCCGAGCCCACGAGACG
+
CBCCCFBBCCBCGGGGGGGGGGGHHHHGGHHGHHHGGHGFHGGGGGGGGGFFGHHHHHHHHHHHHHHHHGGGFGHHGGGGFFGHHHHHGHHHHHHHHHGHGHGHHHHHHHHHHGGGGGGHHHHHHHHHHHFHHHHHGFGGGGHGGGGGGG
@M02034:409:000000000-BFKT7:1:1109:25818:8425 1:N:0:29
AAAGTCGAGGTGCCTAAAGTGGCAACCCAGACTAAGAATACGGTTGGTGGTGTAGAGCTTCCTGTAGCCGCATGGCGTTCGTACTTAAATATGGAACTAACCATTCCAATTTTCGCTGTCTCTTATACACATCTCCGAGCCCACGAGACG
+
BBAABFBBBBABGGGGGGGGGGGFHHHGGGHGFHFHGHHFHHGHGGFEFGEFGBFBHEGHHGHHHHFGGGCEEGHFEEGFFECGFHHHHGHHHGFFHHEGHGHHHHHFFHHHGGEGGGEGFGHDDGFGHFFFHHGFGCGGGGHGGGGDGG
@M02034:409:000000000-BFKT7:1:1109:19420:8428 1:N:0:29
AAAGTCGAGGTGCCTAAAGTGGCAACCCAGACTAAGAAGATTGTTGGTGGTGTAGAGCTTCCTGTAGCCGCATGGCGTTCGTACTTAAATATGGAACTAACCATTCCAATTTTCGCTGTCTCTTATACACATCTCCGAGCCCACGAGACG
+
CCCCCFCCCCABGGGGGGGGGGGHHHHGGHHGHHHHHHHHHGHHHHGGGGEFGHHHHHHHHHHHHHHHHGGGGGHHGGFGGFHHHHHHHHHHHFFFHHHHHHHHHHHGFHHHHHGGGGGGHGHHHHHHHHHHHHHHFDCGGGHGGGGGGG
@M02034:409:000000000-BFKT7:1:1109:18860:8431 1:N:0:29
AAAGTCGAGGTGCCTAAAGTGGCAACCCAGACTGGGAGTCATGTTGGTGGTGTAGAGCTTCCTGTAGCCGCATGGCGTTCGTACTTAAATATGGAACTAACCATTCCAATTTTCGCTGTCTCTTATACACATCTCCGAGCCCACGAGACG
+
BBBBBFBBBBABGGGGGGGGGGGHHHHGGHHGHHHHHGGHHHHHHHGGGGFFGHHHHHGHHHHHHHHHHGGGGGHHGGGGGFHHHHHHHHHHHGHGHHGHHHHHHHGHFHHHHHGGGGGHHGHHHHGHHHFHHHHHGCGGGGHGGGGGGG
@M02034:409:000000000-BFKT7:1:1109:20986:8439 1:N:0:29
AAAGTCGAGGTGCCTAAAGTGGCAACCCAGACTACGAAGTCGGTTGGTGGTGTAGAGCTTCCTGTAGCCGCATGGCGTTCGTACTTAAATATGGAACTAACCATTCCAATTTTCGCTGTCTCTTATACACATCTCCGAGCCCACGAG
+
AAAAAFBBBBABGGGFGGFGGFGFHHHGGHFFFDFAEHAFFGGEDGCGEGEFFFHAGEFHBHHFGEGFHGC@EFHGGEEGG1FGC@4@GFHGFG?33FB3?F3GFFBBGHHHGFGGD/?DHFFFB3?HBFFC22@2C?CDGEHG?/<
@M02034:409:000000000-BFKT7:1:1109:23148:8439 1:N:0:29
AAAGTCGAGGTGCCTAAAGTGGCAACCCAGACTACGAGGCATGTTGGTGGTGTAGAGCTTCCTGTAGCCGCATGGCGTTCGTACTTAAATATGGAACTAACCATTCCAATTTTCGCTGTCTCTTATACACATCTCCG
+
AAAAAFAA3AAAGGFG44FBFEFHGHHGEDHEGHCGAE2EFGAF5FEEED1AB3D5B5FH5GFGF5G53EEEEEHHGGEEE?BFGGBGHD44@FBGEBEBFEFFGBEG4GGG44EEDGGDG2FHFD22BB1F?GD1?
@M02034:409:000000000-BFKT7:1:1109:22877:8441 1:N:0:29
AAAGTCGAGGTGCCTAAAGTGGCAACCCAGACTAGGGTGGATGTTGGTGGTGTAGAGCTTCCTGTAGCCGCATGGCGTTCGTACTTAAATATGGAACTAACCATTCCAATTTTCGCTGTCTCTTATACACATCTCCGAGCCCACGAGACG
+
BCCCCFCCCCCCGGGGGGGFGGGHHHHGGHHGHHHHHABEGGHHHHHGGGGFGHHHHHHHHHHHHHHHHGGFGGHHGGGGGFHHHHHHHHHHHHFHHHHHHHHHHHGHHHHHHHGGGGGHHHHHHHHHHHGHHHFFGDGGGGHGGGGGGG
@M02034:409:000000000-BFKT7:1:1109:20577:8443 1:N:0:29
AAAGTCGAGGTGCCTAAAGTGGCAACCCAGACTAATAAGGCGGTTGGTGGTGTAGAGCTTCCTGTAGCCGCATGGCGTTCGTACTTAAATATGGAACTAACCATTCCAATTTTCGCTGTCTCTTATACACATCTCCGAGCCCACGAGACG
+
CCCCCFBCBBBBGGGGGGGGGGGHHHHGGHHGHHGGGHHHHGGEGGGEGGGF1DGFHHHHHHHHHFHGHGGEEGHAFFGGGEFHHHHHHHGHHHEGHHHHFFBFHFFGGGHHHFFGGGDHFFHHFGBGHHHHFHFFG/CFGGHGGGGDDD
@M02034:409:000000000-BFKT7:1:1109:19413:8444 1:N:0:29
AAAGTCGAGGTGCCTAAAGTGGCAACCCAGACTAAGAAGATTGTTGGTGGTGTAGAGCTTCCTGTAGCCGCATGGCGTTCGTACTTAAATATGGAACTAACCATTCCAATTTTCGCTGTCTCTTATACACATCTC
+
AA1AAD>AAD>A1FGGGGGGGCGB1AGA0ECFBDBABE0CGFBFGEC/AABAFA121FGHFCHGHGHGGGC/EFHGEEEEE>>GH2EBFF22FB1@GFHFHEHHFGGEDGGHH2E?EA/BEFGH122BGFBCGGD
@M02034:409:000000000-BFKT7:1:1109:23514:8453 1:N:0:29
AAAGTCGAGGTGCCTAAAGTGGCAACCCAGACTCATCAGCCTGTTGGTGGTGTAGAGCTTCCTGTAGCCGCATGGCGTTCGTACTTAAATATGGAACTAACCATTCCAATTTTCGCTGTCTCTTATACACATCTCCGAGCCCACGAGACG
+
BBBBBFBBBBAAGGGGGGGGGGGFHHHGGHHGHHGHHHHHHHHHHHHGGGFFBFHHHFHHFGHGGHHHHGGFGGHEFGGGFFGHHHHFGHGHHFFFFHGBEFFHHGFHHFHHHHGFFGGGHFHHHGBGFHFHHHFGDCCCFC<CCCGAAD
@M02034:409:000000000-BFKT7:1:1109:23153:8460 1:N:0:29
AAAGTCGAGGTGCCTAAAGTGGCAACCCAGACTACGGAGCGTGTTGGTGGTGTAGAGCTTCCTGTAGCCGCATGGCGTTCGTACTTAAATATGGAACTAACCATTCCAATTTTCGCTGTCTCTTATACACATCTCCGAGCCCACGAGAC
+
CCCCCFCCCCBBGGGGGGGGGGGHHHHGGHHGHH3E222A2BEFHHEFGGGGHHHHHHHHHHHHHHHHHGGGGGHHGGGGGGHHHHGGHHHHHHGHHHHGHHHHHHGHFHHHHHGGGGGHHHHHHHHHHHEHHHHHGGFGGGHGC@CGE
@M02034:409:000000000-BFKT7:1:1109:20573:8461 1:N:0:29
AAAGTCGAGGTGCCTAAAGTGGCAACCCAGACTAATAAGGCGGTTGGTGGTGTAGAGCTTCCTGTAGCCGCATGGCGTTCG
+
AABBBFBAD?ABGGGGBEGGGGGHHHHGGHHGGHHFHHFHHGGEGGGAEEEFFHHFHBGFFHHHHGFEFGC/?FHGGGGFG
@M02034:409:000000000-BFKT7:1:1109:6738:8467 1:N:0:29
AAAGTCGAGGTGCCTAAAGTGGCAACCCAGACTGTGCAGCATGTTGGTGGTGTAGAGCTTCCTGTAGCCGCATGGCGTTCGTACTTAAATATGGAACTAACCATTCCAATTTTCGCTGTCTCTTATACACATCTCCGAGCCCACGAGACG
+
BBBBBFBBBBAAGGGGGFBBFGGHHHHGGHHGGHBFFHHHHHHFHHHGGGFFAGHFGFHHHHHHGGHHHGGCEEHHGFGGGEFHHHHHHHHGGHBDFFGGHHHHHGHHHHHHGHGGGGGHHHHHFHFHEGBHHHDBC<CC/FGFGGGFGG
@M02034:409:000000000-BFKT7:1:1109:26136:8469 1:N:0:29
AAAGTCGAGGTGCCTAAAGTGGCAACCCAGACTTCGACGAGGGTTGGTGGTGTAGAGCTTCCTGTAGCCGCATGGCGTTCGTACTTAAATATGGAACTAACCATTCCAATTTTCGCTGTCTCTTATACACATCTCCGAGCCCACGAGACG
+
BBBBBFBBBBAAGFGGGGGGGGGGFGGEGFGGHHGFAFGGCCEEFGGEFG1FGEFDGFGHGHHFGFBDFEEEEEHFE?EFE?CGEFFGHHHHHHBFGFFHFGEGHFHHFGGHHDCEGGGFHHGF2@FGGG2CGHHFGCGGG/FEC-CDDF
@M02034:409:000000000-BFKT7:1:1109:4580:8472 1:N:0:29
AAAGTCGAGGTGCCTAAAGTGGCAACCCAGACTTGTGGTCAGGTTGGTGGTGTAGAGCTTCCTGTAGCCGCATGGCGTTCGTACGTAAATATGGAACTAACCATTCCAATTTTCGCTGTCTCTTATACACATCTCCGAGCCCACGAGACG
+
AAAAABAABB?AFCGGGGGGGFFHHAGFEAGGHHHFFGFHGFFFGHCAFEEFGFFEGGHHHEHHHHG5FEE0?EHCEBEFEE?G/GG1GHEBGFF3FFGHEFHHGHHGFFFHHGGEGGEBGFGGDG3?FGFGFD32B@?CDEEA@/<?DD
@M02034:409:000000000-BFKT7:1:1109:20282:8477 1:N:0:29
AAAGTCGAGGTGCCTAAAGTGGCAACCCAGACTCCGAATTGGGTTGGTGGTGTAGAGCTTCCTGTAGCCGCATGGCGTTCGTACTTAAATATGGAACTAACCATTCCAATTTTCGCTGTCTCTTATACACATCTCCGAGCCCACGAGACG
+
BBCCAFCCCCBBGGGGGGGGGGGHHHHGGHHGHHHGGGGHHHHGGGGEGGEFGHHHHHHHHHHHHHHGHGGFGGHHGGGGGEHHHHHHHHHHHHHGFHHGHGHHHHHHHHHHHHGDGGGHHHHHHHHHGHGHHHHHEGGGGGHGGGGGGG
@M02034:409:000000000-BFKT7:1:1109:15209:8485 1:N:0:29
AAAGTCGAGGTGCCTAAAGTGGCAACCCAGACTCATCCTCAGGTTGGTGGTGTAGAGCTTCCTGTAGCCGCATGGCGTTCGTACTTAAATATGGAACTAACCATTCCAATTTTCGCTGTCTCTTATACACATCTCCGAGCCCACGAGACG
+
BBCCBFCCCCABGGGGGGGGGGGHHHHGGHHGHHHHHHHHHHHHHHGGGGEFBGHHHHHHHHHHHHHHHGGGGGHGEEFGGFGHHHHHHHHHHHHHHHHGHGHHHHHHHHHHHHGGGGGGHGHHHHHDGHHHHFFDECGGGGHGGGGDGG
@M02034:409:000000000-BFKT7:1:1109:8783:8491 1:N:0:29
AAAGTCGAGGTGCCTAAAGTGGCAACCCAGACTCTGGATAAGGTTGGTGGTGTAGAGCTTCCTGTAGCCGCATGGCGTTCGTACTTAAATATGGAACTAACCATTCCAATTTTCGCTGTCCTTATACACATCC
+
CCCCCFBCBCABGGGGGGGGGGGHHHHGGHGGHFAA3GHGH3FGHHGGGGEFGHHHHHHHHHHHGGHHHGGGGGHHGGGGGGGHHHHHHHHHHEFFGHHHHHHHHHFHHHHHHHGGGGGHE4G4B443?2B2B
@M02034:409:000000000-BFKT7:1:1109:25921:8494 1:N:0:29
AAAGTCGAGGTGCCTAAAGTGGCAACCCAGACTGATAAGCATGTTGGTGGTGTAGAGCTTCCTGTAGCCGCATGGCGTTCGTACTTAAATATGGAACTAACCATTCCAATTTTCGCTGTCTCTTATACACATCTCGAGCCCACGAGACGG
+
CCCCCFCCBCABGGGGGGGGGGGHHHHGGHHGHHGHHHHHHHHHHHHGGGEFGHHHGHHHHHHHHHHHHGGGGGHHGEGGGFHHHHHHHHHHHHGHHHHHHHHHHHHHHHHHHHGGGGGHHHHHHHHHGHFHHHHHGGGGGHGGGGGGGG
@M02034:409:000000000-BFKT7:1:1109:11659:8495 1:N:0:29
AAAGTCGAGGTGCCTAAAGTGGCAACCCAGACTAAGGATAAGGTTGGTGGTGTAGAGCTTCCTGTAGCCGCATGGCGTTCGTACTTAAATATGGAACTAACCATTCCAATTTTCGCTGTCTCTTATACACATCTCCGAGCCCACGAGACG
+
CCCCCFCCCCABGGGGGGGGGGGHHHHGGHHGHHGHBDEFHHHHHHGGGGFFGHHHHHHHHHHHHHHHHGGGGGHHGGGGGGHHHHHHHHHHHHHHHHHHHHHHHHHHHHHHHHGGGGGHHHHHHHHHHHHHHHHHGGCGFGHGGGGGGE
@M02034:409:000000000-BFKT7:1:1109:14379:8495 1:N:0:29
AAAGTCGAGGTGCCTAAAGTGGCAACCCAGACTTCGAGTTCTGTTGGTGGTGTAGAGCTTCCTGTAGCCGCATGGCGTTCGTACTTAAATATGGAACTAACCATTCCAATTTTCGCTGTCTCTTATACACATCTCCGAGCCCACGAGACG
+
CBCCCFBBCCBCGGGGGGGFGGGHHHHGGHHGHHGDFGGFHHHHHHEEFCGGHHH5FEGHDGHHGDGEFGGEEGFAEEGGGGFGHHH3D@GHHH3BBFHHFF3B?EHDHGHHHBEGGFAGDHFHFGH?FG2FHGGFGGF?GFEGGCCG/A
@M02034:409:000000000-BFKT7:1:1109:9754:8498 1:N:0:29
AAAGTCGAGGTGCCTAAAGTGGCAACCCAGACTAATAAGCATGTTGGTGGTGTAGAGCTTCCTGTAGCCGCATGGCGTTCGTACTAAATATGGAACTAACCTTTC
+
BCCCCFBBCCCCGGGGGGGGGGGHHHHGGHHGHH3DDAAD5FGHFHHAEEGFAAF5ADDGDGHHGBFDFFGAEDG1EEFGGEEGH4FCF444B@B333B313@FF
@M02034:409:000000000-BFKT7:1:1109:23360:8498 1:N:0:29
AAAGTCGAGGTGCCTAAAGTGGCAACCCAGACTCGTACGGGTGTTGGTGGTGTAGAGCTTCCTGTAGCCGCATGGCGTTCGTACTTAAATATGGAACTAACCATTCCAATTTTCGCTGTCTCTTATACACATCTCCGAGCCCACGAGACG
+
BBBBBFABBBBBGGGGGGGGGGGGHHHGGHHGHHGHGHGGGGGGGHHGFFAFGGHFGHHHGHHHHHHHHGGEEEHHGEGGGEGHHHBBGHHHHHFHGHHFHHGHHHFHHHHHHFGGGGGHGHHHBHFHDGFHHG@@E?FFCGGFGCGGDF
@M02034:409:000000000-BFKT7:1:1109:20990:8500 1:N:0:29
AAAGTCGAGGTGCCTAAAGTGGCAACCCAGACTGCTCCGCCGGTTGTTGGTGTAGAGCTTCCTGTAGCCGCATGGCGTTCGTACTTAAATATGGAACTAACCATTCCAATTTTCGCTGTCTCTTATACACA
+
A1AAAFAAD111BFFFFGGBGFFGHHHGGC0FF1BFF10/EE//BEAFGEF/GEG2AFBFGHHHHBHFFEE/EEEHCGGF?E0GGH>11BBFF11BFF11FFEGFHHH2DBFGHC?C/CF22FFDF2FGHB
@M02034:409:000000000-BFKT7:1:1109:16304:8503 1:N:0:29
AAAGTCGAGGTGCCTAAAGTGGCAACCCAGACTAATAATCAGGTTGGTGGTGTAGAGCTTCCTGTAGCCGCATGGCGTTCGTACTTAAATATGGAACTAACCATTCCAATTTTCGCTGTCTCTTATACACATCTCCGAGCCCACGAGACG
+
BBBBBFBABBAAGGGGBGGGGGGHHHHGGGHGHHHHHHHHHHHHHHGGFGFFGHHHHGHGHHHHHGHFHGGGGGHHGGGGGEFHHHHHHHHHHHHHHHHGHHHHHHGGHHHHHHGGGGGGHFHHGHFGFHHHHHHHG?DCGGHGFGGGGF
@M02034:409:000000000-BFKT7:1:1109:12779:8512 1:N:0:29
AAAGTCGAGGTGCCTAAAGTGGCAACCCAGACTAGGAATGATGTTGGTGGTGTAGAGCTTCCTGTAGCCGCATGGCGTTCGTACTTAAATATGGAACTAACCATTCCAATTTTCGCTGTCTCTTATACACATCTCCGAGCCCACGAGACG
+
CCCCCFCCCCBCGGGGGGGFGGGHGHHGGHHGHHHHHHHHFHHHHHGEFGEFGHHHHHHHHHHHHHHHGGGGGGGGGGGGFEGHHHHHHHHHHHBGGHHHHHFHHHHGHHHHHFGEGGFFHGHHHGHEFHFHHHGHF/C@GGHGGGGGGG
@M02034:409:000000000-BFKT7:1:1109:14393:8516 1:N:0:29
AAAGTCGAGGTGCCTAAAGTGGCAACCCAGACTTCGAGTTCTGTTGGTGGTGTAGAGCTTCCTGTAGCCGCATGGCGTTCGTACTTAAATATGGAACTAACCATTCCAATTTTCGCTGTCTCTTATACACATCTCCGAGCCCACGAGACC
+
BBBBBFABDBABGGGGGCGGGFGHGHHGCFGFBG5F2FBFFFEGEB2EFEEFFGH5AGFHBGHGHFHGHGGFFGHHGEGGGGHHHHHFHFGHHBBFFH33FGFGFHGH4BGHHHGGG?EFHFHFHH4?BGDGFHHDEB<@CA/FC?FDGG
@M02034:409:000000000-BFKT7:1:1109:4589:8518 1:N:0:29
AAAGTCGAGGTGCCTAAAGTGGCAACCCAGACTGGGTGTGCGGTTGGTGGTGTAGAGCTTCCTGTAGCCGCATGGCGTTCGTACTTAAATATGGAACTAACCATTCCAATTTTCGCTGTCTCTTATACACATCTCCGAGCCCACGAGACG
+
BBBABFBBBBABGGGGGGGGGGGFFHHGGHHGHHHFBEAEHGGGGGGGGGEFGHHFHHHHHHHHGGFFGGGGEGHFEEEEEEFAGHGFHHFGHGFHGHHHHHFHFHHHHHHHHHGFGGGFHHHHHHHFHHFHHHHEEDCCFGHGFCF..C
@M02034:409:000000000-BFKT7:1:1109:20411:8520 1:N:0:29
AAAGTCGAGGTGCCTAAAGTGGCAACCCAGACTACTCGTGAGGTTGGTGGTGTAGAGCTTCCTGTAGCCGCATGGCGTTCGTACTTAAATATGGAACTAACCATTCCAATTTTCGCTGTCTCTTATACACATCTCCGAGCCCACGAGACG
+
CCCCCFCCCCAAGGGGGGGGGGGHHHGGGHHGHGHHHGHHFFHHHHGFGGFFHHHHHHHHHHHHHHHHHGGGGGHHGGGGEEGHHHHHHHBHHHGHHHHHHHHHHHHGHHHHHHGGGGGHHHHHHHGHFGHHHHGGG?DGGGHGGCGGGG
@M02034:409:000000000-BFKT7:1:1109:16319:8521 1:N:0:29
AAAGTCGAGGTGCCTAAAGTGGCAACCCAGACTAATAATCAGGTTGGTGGTGTAGAGCTTCCTGTAGCCGCATGGCGTTCGTACTTAAATATGGAACTAACCATTCCAATTTTCGCTGTCTCTTATACACATCTCCGAGCCCACGAGACG
+
BBBBBBBB?DABGGGFGGGGGGGGHAFGGHHFFHHHGHHHHHHHHHCGFGAFGGHHHHGHHHHHHGHHHGG?EEHHGGGGGEHHHHFHHHFFGFEGFEBGGGFGHGHHHGHHHHGGGGGBDFGHGH4FGBGHHHHFGBC?DGFF/AFGGG
@M02034:409:000000000-BFKT7:1:1109:7455:8534 1:N:0:29
AAAGTCGAGGTGCCTAAAGTGGCAACCCAGACTCAGAATAATGGTGGTGTAGAGCTTCCTGTAGCCGCATGGCGTTCGTACTTAAATATGGAACTAACCATTCCAATTTTCGCTGTCTCTTATACACATCTCCGAGCCCACGAGACGGAC
+
AA?33B>>AD>AFGFGFFBGEGFFFHFFFGGGHHHFFGFFGBFHDFDBABEFAFFFH53FBBEHFFFGCEEFEGGGGGDHHEDGHHH4EDGEFHFDBCGFF3FGF4B3BGFEEEE/B4DFGBGBG43GG3GFDC/B@DE/CCGGD?DFD<
@M02034:409:000000000-BFKT7:1:1109:24738:8539 1:N:0:29
AAAGTCGAGGTGCCTAAAGTGGCAACCCAGACTAATAAGCAGGTTGGTGGTGTAGAGCTTCCTGTAGCCGCATGGCGTTCGTACTTAAATATGGAACTAACCATTCCAATTTTCGCTGTTCTTATACACATCTCCGAGCCCACGAGACGG
+
CCCCCFBBBBCCGGGGFGGGGGGHHHHGFHHGHGHHHHHHHHHHHHGGGGEFHHHHHHHHHHHHHHHHHGGGGGHHGGGGGGFHHGEGHHHHHHHHHHHHHHHHHHGFHHHHHHGGGGGHHHHHHHEHHFGHHHGGCGFGGHGGGGGGGG
@M02034:409:000000000-BFKT7:1:1109:21143:8545 1:N:0:29
AAAGTCGAGGTGCCTAAAGTGGCAACCCAGACTCCGACTTCTGTTGGTGGTGTAGAGCTTCCTGTAGCCGCATGGCGTTCGTACTTAAATATGGAACTAACCATTCCAATTTTCGCTGTCTCTTATACACATCTCCGAGCCCACGAGACG
+
AAABAFAADDAAGGGGGGGGFGGHHHHGGHHGHHGGGGGGHHHHHFCFFGGFFGHFHHEHFHHHHFHFHGGEFGHGGGGGGGGFHHHHGHHGH3FGHHHGFGHGHFDHEHHHHGGDGGGFHHGHFHFB3C?FCGHFFCDGGFGGCCFGGA
@M02034:409:000000000-BFKT7:1:1109:13047:8548 1:N:0:29
AAAGTCGAGGTGCCTAAAGTGGCAACCCAGACTAGTAGTAAGGTTGGTGGTGTAGAGCTTCCTGTAGCCGCATGGCGTTCGTACTTAAATATGGAACTAACCATTCCAATTTTCGCTGTCTCTTATACACATCTCCGAGCCCACGAGACG
+
BBCCCFCCDDBCGGGGGGGGGGGHHHHGGHHGHHHHHHGGHHHHHHGEFGFFBGHGFHHHHHHHHHHHHGGGGGHHGGGGGFHHHHHHHHHHHHHHHHGHHHGHHHHHHHHHHHGGGGGHGHHHHHGHHHHHHHFHGCGGGGHGGGGDDG
@M02034:409:000000000-BFKT7:1:1109:4086:8549 1:N:0:29
AAAGTCGAGGTGCCTAAAGTGGCAACCCAGACTTCGCAGGTGGTTGGTGGTGTAGAGCTTCCTGTAGCCGCATGGCGTTCGTACTTAAATATGGAACTAACCATTCCAATTTTCGCTGTCTCTTATACACATCTCCGAGCCCACGAGACG
+
CCCCCFAABBBCGGGGGGGGGGGHGHHGGHHGHHGGGGGGBGGGFGGGFGFFFGHFHHHHHGHHGGHHHGGEFGHHGGGGGEHHHHHHHHHHHHFGFHGHHHFHHGHGFGHHHGGEGGFGHHHHGHFHGFFFHHFGECGCGGHGGGFCGG
@M02034:409:000000000-BFKT7:1:1109:4108:8552 1:N:0:29
AAAGTCGAGGTGCCTAAAGTGGCACCCCAGACTTCGCATGCGGTTGGTGGTGTAGAGCTTCCTGTAGCCGCATGGCGTTCGTACTTAAATATGGAACTAACCATTCCAATTTTCGCTGTCTCTTATACACATCTCCG
+
AAAAAFAA@DA@FGGFG1GG11FG1AEEEGCGH2DAEE/A1A/EEE/EF/BFGGHFGGHGGHHEHEBBF?EEFEGFEEEGFG0GFDHGHHFHHGBGG1GFHHBGHFBG2FGHHH@CFCAGHHHHGHFH2FGBCHG1B
@M02034:409:000000000-BFKT7:1:1109:18823:8556 1:N:0:29
AAAGTCGAGGTGCCTAAAGTGGCAACCCAGACTGATAAGTGTGTTGGTGGTGTAGAGCTTCCTGTAGCCGCATGGCGTTCGTACTTAAATATGGAACTAACCATTCCAATTTTCGCTGTCTCTTATACACATCTCCGAGCCCACGAGACG
+
BCCCBFCCCCCCGGGGGGGGGGGHHHHGGHHGHHHHHHHFGHHHHHHGGGEFGHHHHHHHHHHHHHHHHGGGGGHHGGGGGFGHHHHHHHHHHHHFGFFFHHGHHHHHHHHHHFGEGGGHHGHHHHHHHHBHHHHHGDGGGGHGGGGGGG
@M02034:409:000000000-BFKT7:1:1109:20072:8558 1:N:0:29
AAAGTCGAGGTGCCTAAAGTGGCAACCCAGACTTTTGGTCAGGTTGGTGGTGTAGAGCTTCCTGTAGCCGCATGGCGTTCGTACTTAAATATGGAACTAACCATTCCAATTTTCGCTGTCTCTTATACACATCTCCGAGCCCACGAGACG
+
CCBCCFCCCCABGGGGGGGFGGGGHHHGGHHGHHHHHGHHHHHHHHGFGGEFFGHHHGHHHHHGHHHHHGGGGGHHGGGGGFHHHHHHHHHHHHHHGHHGHHHHHHGHHHHHHHGGGGGHHGHHHGGHGGFHHHHHGGGGGGHGGGGGDD
@M02034:409:000000000-BFKT7:1:1109:19182:8558 1:N:0:29
AAAGTCGAGGTGCCTAAAGTGGCAACCCAGACTTCGCATTCGGTTGGTGGTGTAGAGCTTCCTGTAGCCGCATGGCGTTCGTACTTAAATATGGAACTAACCATTCCAATTTTCGCTGTCTCTTATACACATCTCCGAGCCCACGAGACG
+
DDDDDFCCDDCCGGGGGGGGGGGHHHHGGHHGHHHGGGGGFHHGGGEEFEGFGFHFHHHHHHHHHFHFFGGEFGGFFEFGEEGHGHHFFHHHHHBDGHHHFAFGFGGB4FGHHEEEGGDHHHHHGHFFHCFHHHHGFCDGGGGGGCCF.E
@M02034:409:000000000-BFKT7:1:1109:10660:8560 1:N:0:29
AAAGTCGAGGTGCCTAAAGTGGCAACCCAGACTCAGCCGCAGGTTGGTGGTGTAGAGCTTCCTGTAGCCGCATGGCGTTCGTACTTAAATATGGAACTAACCATTCCAATTTTCGCTGTCTCTTATACACATCTCCGAGCCCACGAGACG
+
CCCCCFBCCCBBGGGGGGGGGGGHHHHGGHHGHHGHHHGGGGGHHHGGFGEFHHHHHHHHHHHHGFHGHGGFGGHGGEGGGEGHHHHHHHHHHHFFHHHGGFDHGGFFGHHHHHGGGGGHHHHHFHGHHGHHHHHHG@CCGGHGGGGGGG
@M02034:409:000000000-BFKT7:1:1109:25033:8563 1:N:0:29
AAAGTCGAGGTGCCTAAAGTGGCAACCCATACTTGTCGGGCTGTTGGTGGTGTAGTGC
+
CCCCCFABCCBCGGGGGGGGGGGHHHHGG3GHHH5F3E2E2AFH3G1A11B113D535
@M02034:409:000000000-BFKT7:1:1109:11981:8565 1:N:0:29
AAAGTCGAGGTGCCTAAAGTGGCAACCCAGACTCGTCCTCCGGTTGGTGGTGTAGAGCTTCCTGTAGCCGCATGGCGTTCGTACTTAAATATGGAACTAACCATTCCAATTTTCGCTGTCTCTTATACACATCTCCGAGCCCACGAGACG
+
B@ABBFB3A?ABFGGG4FFFGGGFHHHGGHFGHHGHGGGHFGCEGGGGFGEFFFHGFEGHFGHHGHGHHGGEEEHFFF?FEEGHGFFFGHEGGFBGEGGFHHBHHHHGFGHHHGGFGGFGHFHHGHG2??1GHFGF?CCCCGHGCGGGGG
@M02034:409:000000000-BFKT7:1:1109:25911:8566 1:N:0:29
AAAGTCGAGGTGCCTAAAGTGGCAACCCAGACTGGGTGTGTGGTTGGTGGTGTAGAGCTTCCTGTAGCCGCATGGCGTTCGTACTTAAATATGGAACTAACCATTCCAATTTTCGCTGTCTCTTATACACATCTCCGAGCCCACGAGACG
+
CCCCCFBBCCABGGGGGGGFGFGHHHHGGHHGHHHHGGEFBFFHGGGEGGBFBFGHHHHHHHHGGHHHHGGGGGHGEEEFFFHHHHHGHHHHHHFGHHHHHEGHHHHGHHHHHHGGGGFFHHFHHHHGFFGHHHGHECGGGFHGFDGGGG
@M02034:409:000000000-BFKT7:1:1109:4093:8566 1:N:0:29
AAAGTCGAGGTGCCTAAAGTGGCAACCCAGACTTCGCAGGGGGTTGGTGGTGTAGAGCTTCCTGTAGCCGCATGGCGTTCGTACTTAAATATGGAACTAACCATTCCAATTTTCGCTGTCTCTTATACACATCTCCGAGCCCACGAGACG
+
AAAAAFBBBBABGGGFGGGGGGGGHHFGGGHGG55B2AA22AAEEGCEGG1FFGHHHHHHHGHHHHHHHGGGGGFHGGGGGEFHHHHHGHGFHEGFFGGFHH3GGHHGHHHGHHCDGDGEGBGF2FDFFHFHHF?D/@/<AFHGG?CD?A
@M02034:409:000000000-BFKT7:1:1109:6180:8566 1:N:0:29
AAAGTCGAGGTGCCTAAAGTGGCAACCCAGACTGAGCTTCATGTTGGTGGTGTAGAGCTTCCTGTAGCCGCATGGCGTTCGTACTTAAATATGGAACTAACAATTCCAATTTTCGCTGTCTCTTATACACATCTCCGAGCCCACGAGACG
+
CBCCBFABCCABGGGGGGGGGGGHHHHGGHHGHHHHHHHHHHHHHHHGGGGFGHHHHHHHHHHHHHHHHGGGGGHHGGGGFEGHHHHHHHHHHHHGGHHHHHHHHHGHHHHHHHGGGGGHHGHHHHFHGGDGGHFFC@FGGGGFGGGGGG
@M02034:409:000000000-BFKT7:1:1109:21146:8568 1:N:0:29
AAAGTCGAGGTGCCTAAAGTGGCAACCCAGACTCCGACTTCTGTTGGTGGTGTAGAGCTTCCTGTAGCCGCATGGCGTTCGTACTTAAATATGGAACTAACCATTCCAATTTTCGCTGTCTCTTATACACATCTCCGAGCCCACGAGACG
+
AAAAAFABDBAAFGFF4GGEGFGFFHHGGDHG3GFA22AEHFFFGFAEE?EE13D55GGHHHHEFDFEHGGCEFHHGGGG?ECGGG4FF4GHF3BFGEFBFEDFH4FBBGE4B?//EEEGB4GBHEFB2?BBGHHFG/CCGFEE<CGG?A
@M02034:409:000000000-BFKT7:1:1109:11463:8569 1:N:0:29
AAAGTCGAGGTGCCTAAAGTGGCAACCCAGACTGTTAATCATGTTGGTGGTGTAGAGCTTCCTGTAGCCGCATGGCGTTCGTACTTAAATATGGTACTAACCATTCCAATTTTCGCTGTCTCTTATGCACATCTCCGAGC
+
CCCCCFCCCCCCGGGGGGGGGGGHHHHGGHHGGHHGFDGGAFD5FHGA2EGE13F5FAFF5FGFD5B5D1EAEEF10?EFEE21BFG3FFHFE344FBGG313B@4B4BB3FF4//EEEG4?FE?G334BBDFD3FFC/@
@M02034:409:000000000-BFKT7:1:1109:8207:8573 1:N:0:29
AAAGTCGAGGTGCCTAAAGTGGCAACCCAGACTAGGTCGGGTGTTGGTGGTGTAGAGCTTCCTGTAGCCGCATGGCGTTCGTACTTAAATATGGAACTAACCATTCCAATTTTCGCTGTCTCTTATACACATCTCCGAGCCCACGAGACG
+
CCCCCFCCCCABGGGGGGGGGGGHHHHGGHHGGHHHFGGGGHGGGHHFFGEFHFHHHHHHHHHHGHHHHGGGGGHHGEGGGEGHHHHGHHGHHHFHFHHHHHHHHHFHHHHHHHEEGGGHHGHHHHFHHGFHHHEHECCGGGHGGGGGGG
@M02034:409:000000000-BFKT7:1:1109:8408:8574 1:N:0:29
AAAGTCGAGGTGCCTAAAGTGGCAACCCAGACTGTTTCGGATGTTGGTGGTGTAGAGCTTCCTGTAGCCGCATGGCGTTCGTACTTAAATATGGAACTAACCATTCCAATTTTCGCTGTCTCTTATACACATCTCCGAGCCCACGAGACG
+
ABCCCFCCCCCBGGGGGGGGGGGHHHHGGHHGHHHHGHGGGGGHHHHGGGGFHHHHHHHHHHHHHHHHHGGFGGHHGGGGGEGHHHHHGHGHHGHFFHFFHHHHHHHHHHHHHGGGGGGGGHHHHHHHHHBHGGGFE@CBDGHGGGGGGG
@M02034:409:000000000-BFKT7:1:1109:16009:8576 1:N:0:29
AAAGTCGAGGTGCCTAAAGTGGCAACCCAGACTTCGCGTCGGGTTGGTGGTGTAGAGCTTCCTGTAGCCGCATGGCGTTCGTACTTAAATATGGAACTAACCATTCCAATTTTCGCTGTCTCTATACACATCTCCGAGCCCACGAGACGG
+
BBBBBFAABBAAGGGGGGGGGGGGFGFEGHHGHHHFFGFEGGGHGGGEEEEFGFHEGBHHHBHHHHHHHG@EEEHHGEEFFE?FHHHFHGGFHFEGFHHHHEHHGHHGHHHHHGGGGGFFHGHHHHFGFFGHHHHGDD/@FHGGGGGGGD
@M02034:409:000000000-BFKT7:1:1109:6194:8577 1:N:0:29
AAAGTCGAGGTGCCTAAAGTGGCAACCCAGACTGAGCTTCATGTTGGTGGTGTAGAGCTTCCTGTAGCCGCATGGCGTTCGTACTTAAATATGGAACTAACAATTCCAATTTTCGCTGTCTCTTATACACATCTCCGAGCCCACGAGACG
+
AAABADABBBBBGGGGGGGFGGGHGHHGGGHGFFGHHCHHHHHHFHHGEFAFEEGHHHGHEHHHHHHHHGEEGGHHFGGEG1GHHHHFFFFHHHGFFFGGHFHHHHFHHHHHHHGCEGGGHFHHGHHB4C2GFDBFFC<B</GFCCGGFD
@M02034:409:000000000-BFKT7:1:1109:16683:8581 1:N:0:29
AAAGTCGAGGTGCCTAAAGTGGCAACCCAGACTTCGTGTACTGTTGGTGGTGTAGAGCTTCCTGTAGCCGCATGGCGTTCGTACTTAAATATGGAACTAACCATTCCAATTTTCGCTGTCTCTTATACACATCTCCGAGCCCACGAGACG
+
CCCCCFABBCCCGGGGGGGGGGGHHHHGGHHGHHHGAFHHHHHHHHHGGGEFFFHFHHHHHHHHFGHFHGGEFGHHGFGGFEGHHHHHHHHHHHBEHHHHHFFHHGHGHHHHHHGGGGGHHHHHGHBHHGHGHHHGG@CCFGHGGDGGGE
@M02034:409:000000000-BFKT7:1:1109:7263:8597 1:N:0:29
AAAGTCGAGGTGCCTAAAGTGGCAACCCAGACTATGGCTGGGGTTGGTGGTGTAGAGCTTCCTGTAGCCGCATGGCGTTCGTACTTAAATATGGAACTAACCATTCCAATTTTCGCTGTCTCTTATACACATCTCCGAGCCCACGAGACG
+
CCCCCFCBCCCCGGGGGGGGGGGHHHHGGHHGHHHHHHGGGGGGGGGGGGEFGGHHHHHHHHHHHHHHHGGGGGHGGGGGFEGHHHHHHHHHHHHFHHFFHHHHHHFHHHHHHHGGGGGGHHHHHHHFHGGHGHHFGFGGGGHGGGGGGG
@M02034:409:000000000-BFKT7:1:1109:12734:8599 1:N:0:29
AAAGTCGAGGTGCCTAAAGTGGCAACCCAGACTTCTTCGACGGTTGGTGGTGTAGAGCTTCCTGTAGCCGCATGGCGTTCGTACTTAAATATGGAACTAACCATTCCAATTTTCGCTGTCTCTTATACACCATCTCCGAGCCCACGAGAC
+
BBBBBFBBB@>AFFG5GDGAGFCFHHHGDGDFHHBGHHHHGEAEFGGEFGGFFFGHHHHHHHHFFHHHHGGGGGHHGGGGEEGHGHFHHHFHHHFFFHBHHHGHHHDHHHHHHHGCGGGHHFHHFHGHE<GHHFHH<DGGGGGGFGCGC>
@M02034:409:000000000-BFKT7:1:1109:25013:8601 1:N:0:29
AAAGTCGAGGTGCCTAAAGTGGCAACCCAGACTAATAAGAATGTTGGTGGTGTAGAGCTTCCTGTAGCCGCATGGCGTTCGTACTTAAATATGGAACTAACCATTCCAATTTTCGCTGTCTCTTATACACATCTCCGAGCCCACGAGACG
+
BBBBBFABDBAAGGGGGGGGGFGHHHHGGHHGHHHHHHHHHGHHHHHFFGAFFGHHHHHHHGHHHHHGHGGFGGHGEEGGGFHHHHHHHHHHHHGHHHHHHHFHHHHHGHHHHHGGGGFHHHHHHHHHGHHGHHHHGB@CFGHGGGGGGG
@M02034:409:000000000-BFKT7:1:1109:22170:8602 1:N:0:29
AAAGTCGAGGTGCCTAAAGTGGCAACCCAGACTACTCTGGCTGTTGGTGGTGTAGAGCTTCCTGTAGCCGCATGGCGTTCGTACTTAAATATGGAACTAACCATTCCAATTTTCGCTGTCTCTTATACACATCTCCGAGCCCACGAGACG
+
BBCCBFCCCCCCGGGGGGGGGGGHHHHGGHHGHHHHHHHHHHGHHHHGFGEFFHHHHHGHHHHHGHHHHGGGGGHHGGGGGEHHHHGHHHHHHHFHHHGGHHGHHHHGHHHHHHGGGGGHHHHHHHFHGHGHHHHHECFGGGHGGGGGGG
@M02034:409:000000000-BFKT7:1:1109:20980:8604 1:N:0:29
AAAGTCGAGGTGCCTAAAGTGGCAACCCAGACTGGGGGGTCGGTTGGTGGTGTAGAGCTTCCTGTAGCCGCATGGCGTTCGTACTTAAATATGGAACTAACCATTCCAATTTTCGCTGTCTCTTATACACATCTCCGAGCCCACGAGACG
+
BBBBAFBBBBAAGGGGGGGGGGGHHGFGGHHGHHHFGGGFGGGGGGGGGG???GFBHHHHHHHHGHHHHGGGGGHHGFGGGAGHHHHFHGGHHHFGHHHHHHHHHHGHHHHHHHGGGGGGGGGGGGFFFGFGGGGFGAGGFFFFFFFFFF
@M02034:409:000000000-BFKT7:1:1109:24207:8623 1:N:0:29
AAAGTCGAGGTGCCTAAAGTGGCAACCCAGACTCATAATGTGGTTGGTGGTGTAGAGCTTCCTGTAGCCGCATGGCGTTCGTACTTAAATATGGAACTAACCATTCCAATTTTCGCTGTCTCTTATACACATCTCCGAGCCCACGAGACG
+
CCCCBFCCCCBCGGGGGGFGGGGHHHHGGHHGHHHHHHHHGGHHFGGFFGBBBGHHHHHHHHHHFHHHHGGGGGHHGGGGGEHHHHGGHHHHHHHHGHGHHHHHHHFGHHHHHHGGGGGGHGHHHHHHGHFHHHHFDFGGGGHGGGGGGC
@M02034:409:000000000-BFKT7:1:1109:15383:8628 1:N:0:29
AAAGTCGAGGTGCCTAAAGTGGCAACCCAGACTAATAAGGATGTTGGTGGTGTAGAGCTTCCTGTAGCCGCATGGCGTTCGTACTTAAATATGGAACTAACCATTCCAATTTTCGCTGTCTCTTATACACATCTCCG
+
BBB@AFBABBABGGGGG4BFGGFFGHGGGDHGHHHHGHGHHGHHHGH2FEFFHHHGHHGHGHHHGFHHHCGEGGFH?FCEGEFHGFHHHBF4GFFGCC33B1@BDEEFB?GFHGGDFGEGEHGBHHFFFG2FFFH2C
@M02034:409:000000000-BFKT7:1:1109:17966:8635 1:N:0:29
AAAGTCGAGGTGCCTAAAGTGGCAACCCAGACTAATAAGAAGGTTGGTGGTGTAGAGCTTCCTGTAGCCGCATGGCGTTCGTACTTAAATATGGAACTAACCATTCCAATTTTCGCTGTCCTTATACACATCTCCGAGCCCACGAGACGG
+
BBAAAFBABBAACGGFFFGGGGGBFGHAGEAFHHHHHHGHHFGGFHGEFGBFGFFFHBGHFFHHHHHGFFFEEGFEEEGGEEFHHHHGHHHHGHDHEHHHFFFHHHFHHHHHHHGGGFGFHFHHHFEHHHBFGGFCBC@CC/FF@FG/DE
@M02034:409:000000000-BFKT7:1:1109:27495:8637 1:N:0:29
AAAGTCGAGGTGCCTAAAGTGGCAACCCAGACTCTGCAGCAGGTTG
+
CCCCCFBBBBABGGGGGGGGGGGHHHHGGHH2BG35A5F32BGH3G
@M02034:409:000000000-BFKT7:1:1109:7850:8642 1:N:0:29
AAAGTCGAGGTGCCTAAAGTGGCAACCCAGACTAGGGATGAGGTTGGTGGTGTAGAGCTTCCTGTAGCCGCATGGCGTTCGTACTTAAATATGGAACTAACCATTCCAATTTTCGCTGTCTCTTATACACATCTCCGAGCCCACGAGACG
+
CCCCCFCCCCCCGGGGGGGGGGGHHHHGGHHGHHHHHHHGHHHHHHGGGGEFFGHHHHHHHHHHHHHHHGGEGGHGEGGGGEGHHHHHHHHHHHFFHHHHHHGHHHHHHHHHHHGGGGGGHHHHHFFHGHHHHHHDGCCCGGHGGGGGGG
@M02034:409:000000000-BFKT7:1:1109:20534:8671 1:N:0:29
AAAGTCGAGGTGCCTAAAGTGGCAACCCAGACTATTAAGAATGTTGGTGGTGTAGAGC
+
CCCCCFBCCCCCGGGGGGGGGGGHHHHGGHHGH35D555F5B5AAG2A22B213D555
@M02034:409:000000000-BFKT7:1:1109:24785:8682 1:N:0:29
AAAGTCGAGGTGCCTAAAGTGGCAACCCAGACTGGGGGTGGTGTAGAGCTTCCTGTAGCCGCATGGCGTTCGTACTTAAATATGGAACTAACCATTCCAATTTTCGCTGTCTCTTATACACATCTCCGAGCCCACGAGACGGACTCCTAT
+
BCCCCFCCCCABGGGGGGGGGGGHHHHGGHHGHHHGGGEGFGGHFHHHHHHHHHHHHHHHGGGGGHHGGGGGGHHHHHHHHHHHHFHHHGHHHHHHHHHFHHHHHGGGGGHHHHHGHHHGHHHHHHHGCFCGGHGG@CFGGCGGGHGHHH
@M02034:409:000000000-BFKT7:1:1109:4184:8685 1:N:0:29
AAAGTCGAGGTGCCTAAAGTGGCAACCCAGACTGTTCGTGGTG
+
AAA1>B>A1D>1F1GGFDFFGFFCFAAE0GGFHFAD20AB//A
@M02034:409:000000000-BFKT7:1:1109:23716:8685 1:N:0:29
AAAGTCGAGGTGCCTAAAGTGGCAACCCAGACTATGCAGGCTGTTGGTGGTGTAGAGCTTCCTGTAGCCGCATGGCGTTCGTTCTTAAATATGGTACTAATCATTCCAATTTTCGCTGTCTCTTAT
+
CCDDCFBBCCCCGGGGGGGFGGGHHHHGGHEEEEHFD5GH2GHHFHA221EFA3F555BA5BFGF5A53BE0BEE1>?>FE>31?@G43FG@E344BFGF434DB4B44FFGF?>EEA/B?GGE4B
@M02034:409:000000000-BFKT7:1:1109:12852:8688 1:N:0:29
AAAGTCGAGGTGCCTAAAGTGGCAACCCAGACTGAGAAGCAGGTTG
+
CCCCCFCCCCABGGGGGGGGGGGHHHHGGHHGH333B5B333FGDG
@M02034:409:000000000-BFKT7:1:1109:15329:8690 1:N:0:29
AAAGTCGAGGTGCCTAAAGTGGCAACCCAGACTAATACTAATGTTGGTGGTGTAGAGCTTCCTGTAGCCGCATGGCGTTCGTACTTAAATATGGAACTAACCATTCCAATTTTCGCTGTCTCTTATACACATCTCCGAGCCCACGAGACG
+
BBCBCFCCCCABGGGGGGGGGGGHHHHGGHHGHGFGHGGHGGHHHHHGGGGFGHHHHHHHHHHHHGHHHGGEFGHHGGGGGGHHHHHHHHHHHFHHHHHHHHHHHHHHHHHHHHGGGGGHHGHHHHDDGHGHHHHHGCCFGGHGF/DDGG
@M02034:409:000000000-BFKT7:1:1109:11673:8691 1:N:0:29
AAAGTCGAGGTGCCTAAAGTGGCAACCCAGACTGGGGTTGGTGTTGGTGGTGTAGAGCTTCCTGTAGCCGCATGGCGTTCGTACTTAAATATGGAACTAACCATTCCAATTTTCGCTGTCTCTTATACACATCTCCGAGCCCACGAGACG
+
CCCCCFABCCCCGGGGGGGGGGGHGHHGGHHGHHHGGGEGGGGHGHHGGGFFHHHHHHHHHHHHHHHHHGGGFGHHGGGGGGEHHHHHHHHHHHFHHHGFHHHGHHHHGGHHHHGGGGGHHHHHFHGHHHGHHHHHDCBDGGFGGGGGGG
@M02034:409:000000000-BFKT7:1:1109:26325:8700 1:N:0:29
AAAGTCGAGGTGCCTAAAGTGGCAACCCAGACTGGGGTGGGGGTTGGTGGTGTAGAGCTTCCTGTAGCCGCATGGCGTTCGTACTTAAATATGGAACTAACCATTCCAATTTTCGCTGTCTCTTATACACATCTCCGAGCCCACGAGACG
+
BBBBBFBBBBBBGGGGGGGGGFGGHHHGGHHGHHHCCGEGGGGGGGGEGGGGHDGBGFGHFHHGH4FGHEGEEEFHFEGEEEGHGHHFFHHHHF3FFCFHHAFFFHFBFGBGFD/<EABG2GGF<F1?FFFHHHHFD?CCGEHEGCGFGA
@M02034:409:000000000-BFKT7:1:1109:20733:8700 1:N:0:29
AAAGTCGAGGTGCCTAAAGTGGCAACCCAGACTGCTGGTAGGGTTGGTGGTGTAGAGCTTCCTGTAGCCGCATGGCGTTCGTACTTAAATATGGAACTAACCATTCCAATTTTCGCTGTCTCTTATACACATCTCCGAGCCCACGAGACG
+
BBBBBFBBBBBBGGGGGGGGGGGHHHHGGHGGHHHHHHGGHGGGHGGGGGGFAEGFHHHHHHHHHGHHHGGEFGGHGGGGFEFEHHHHHHGHHHFFHHFCFGFHHHFGHHHHHHGGGGGGHEHHFHHHFHGHHHGFFCG?DGHGFGGGGG
@M02034:409:000000000-BFKT7:1:1109:16310:8701 1:N:0:29
AAAGTCGAGGTGCCTAAAGTGGCAACCCAGACTAGTCCTGTGGTTG
+
BBBBBFABBDABGGGGGGGFGGGHFHHGGHHGHGHF5EGH5AFGAE
@M02034:409:000000000-BFKT7:1:1109:14589:8702 1:N:0:29
AAAGTCGAGGTGCCTAAAGTGGCAACCCAGACTCCTGTTCCGGTTGGTGGTGTAGAGCTTCCTGTAGCCGCATGGCGTTCGTACTTAAATATGGAACTAACCATTCCAATTTTCGCTGTCTCTTATACACATCTCCGAGCCCACGAGACG
+
CCCCCFCCDDCCGGGGGGGGGGGHHHHGGGHGHHHHHHHHHGGGGGGGGGGFGHHHHHHHHHHHHHHHHGGGGGHHGGGGGFGHHHHHHHHHHHGHHHHHHHHHHHGHHHGHHGGGGGGGHHHHHHHHHHHHHHGGGFGGGGHGGGGGGG
@M02034:409:000000000-BFKT7:1:1109:26150:8703 1:N:0:29
AAAGTCGAGGTGCCTAAAGTGGCAACCCAGACTAAT
+
AAAABFABBBBBGGGGGGGGGGGHHHHGGHHGH335
@M02034:409:000000000-BFKT7:1:1109:16292:8704 1:N:0:29
AAAGTCGAGGTGCCTAAAGTGGCAACCCAGACTAGTCCTGTGGTTGGTGGTGTAGAGCTTCCTGTAGCCGCATGGCGTTCGTACTTAAATATGGAACTAACCATTCCAATTTTCGCTGTCTCTTATACACATCTCCGAGCCCACGAGACG
+
AAAABFBBBB>AGGGF4FGGGGGGHHHGGHGFGHHHHHGHHHGGFGCFFFAFGHFHGHFHHHHHHHHHHGGEGGHHGEFFFEGHHHHGBGHHHBB3FGHFHHHHFGGHHHHHHHGGGGEFHHHHGHDGDGHHHHHHGCCCFCAFGCFGDG
@M02034:409:000000000-BFKT7:1:1109:6421:8711 1:N:0:29
AAAGTCGAGGTGCCTAAAGTGGCAACCCAGACTAATCGGGATGTTGGTGGTGTAGAGCTTCCTGTAGCCGCATGGCGTTCGTACTTAAATATGGAACTAACCATTCCAATTTTCGCTGTCTCTTATACACATCTCCGAGCCCACGAGACG
+
BBBBBFBBBB>AFGGGGGGGGGGHHHHGGHHGHHFHHGGGGGGHHHGEGGEFFFGFHGHHHHHGGFGGHGGGGEHFEFGGEEGHHHGGHHHGGHFHHHHGHHHHHHHGHHHHHHGFGGGHHHHHFHDHEFHHHGHHECGGCGGGGGGGGG
@M02034:409:000000000-BFKT7:1:1109:22279:8714 1:N:0:29
AAAGTCGAGGTGCCTAAAGTGGCAACCCAGACTAAGAATAATGTTGGTGGTGTAGAGCTTCCTGTAGCCGCATG
+
CBCCBFABCBBCGGGGGGGGGGGHHHHGGHHGHD333ABABFGGEGC222B1A3D55ABF5GAA55A5BEE0E>
@M02034:409:000000000-BFKT7:1:1109:16317:8720 1:N:0:29
AAAGTCGAGGTGCCTAAAGTGGCAACCCAGACTAGTCCTGTGGTTGGTGGTGTAGAGCTTCCTGTAGCCGCATGGCGTTCGTACTTAAATATGGAACTAACCATTCCAATTTTCGCTGTCTCTTATACACATCTCCGAGCCCAC
+
A1AAAFAAD@AAGFG11FGD1GFCHHFFCHEFHCHFHGFHHGHHGE/AFGGFHHHGFHHFEHHHGFFFHGGEEGHHG/FFEE0BFH211BBFFH1FBFDFHH1FGDDEHGF2G2ECE//BBBFF>B2>B1<G11GHC/</BA/<
@M02034:409:000000000-BFKT7:1:1109:11017:8721 1:N:0:29
AAAGTCGAGGTGCCTAAAGTGGCAACCCAGACTGGGGTGCAGGTTGGTGGTGTAGAGCTTCCTGTAGCCGCATGGCGTTCGTACTTAAATATGGAACTAACCATTCCAATTTTCGCTGTCTCTTATACACATCTCCGAGCCCACGAGACG
+
CCDCCFCBBCAAGGGGGGGGGGGGHHHGGHGGHHGHGEEGHHHHHHGGFGEFFGHGHHHHHHHFGHHHHGGFGGHHGGGGGEFHHHHHGHHHHHGFHHGHHHFHHHGGHHHHHGGGGGGHHHHHHHHHFFHHHHHHGCGFGGHGGGGGGG
@M02034:409:000000000-BFKT7:1:1109:26145:8721 1:N:0:29
AAAGTCGAGGTGCCTAAAGTGGCAACCCAGACTACTCATCATGTTGGTGGTGTAGAGCTTCCTGTAGCCGCATGGCGTTCGTACTTAAATATGGAACTAACCATTCCAATTTTCGCTGTCTCTTATACACATCTCCGAGCCCACGAGACG
+
CCCCCFCCCCCCGGGGGGGGGGGHHHHGGHHGHHGHHHHFHGHHHHHGGGEFGHHHHHHHHHHHHHHHHGGGGGHHGGGGGFHHHHHHHHHHHHHHHHHHHHHHHHHHHHHHHHGGGGGHHHHHHHHHHHHHHHHGGGGGGGHGGGGGGD
@M02034:409:000000000-BFKT7:1:1109:12678:8722 1:N:0:29
AAAGTCGAGGTGCCTAAAGTGGCAACCCAGACTACTAAGAATGTTGGTGGTGTAGAGCTTCCTGTAGCCGCATGGCGTTCGTACTTAAATATGGAACTAACCATTCCAATTTTCGCTGTCTCTTATACACATCTCCGAGCCCACGAGACG
+
CCCCCFCCCCBCGGGGGGGGGGGHHHHGGGHGHHHHHHHHHHHHHHHGGGGFGHHHHHHHHHHHHHHHHGGFGGHHGGGGFEGHHHHHHHHHHHFHHHHGHHHHHHHGHHHHHHGGGGGHHHHHHHHGHHHHHHFHFFCFGGHGGGGGGG
@M02034:409:000000000-BFKT7:1:1109:27138:8722 1:N:0:29
AAAGTCGAGGTGCCTAAAGTGGCAACCCAGACTCATACTCATGTTGGTGGTGTAGAGCTTCCTGTAGCCGCATGGCGTTCGTACTTAAATATGGAACTAACCATTCCAATTTTCGCTGTCTCTTATACACATCTCCGAGCCCACGA
+
BBBBBFABBBAAGGGGGGGGGGGGGGHFGHEFGBBFGGCGHGHGFHFEFDEEA3G5FDEGGGGHFEFFFEG0EEG1EEEFFEFAGHFFGHGEHFBBEFHHFFGGFHGBFGDGFBE/ED?FEHGF4F4BFFFFHHHDC/>C/C?C@@
@M02034:409:000000000-BFKT7:1:1109:17468:8734 1:N:0:29
AAAGTCGAGGTGCCTAAAGTGGCAACCCAGACTAGTCGGGCGGTTGGTGGTGTAGAGCTTCCTGTAGCCGCATGGCGTTCGTACTTAAATATGGAACTAACCATTCCAATTTTCGCTGTCTCTTATACACATCTCCGAGCCCACGAGACG
+
CCCCCFCCCCBCGGGGGGGFGGGHHHHGGHGGHHHHHGGGGGGGGGGGGGEFFGHHHHHHHHHHHHHHHGGCFGHHGGGGGEHHHHHHHHHHHHHHGHHEHHHHHHGHGHHHHGGGGGGHHHHHHHHHHHHHHHHHGCCGGGHGGGGGGG
@M02034:409:000000000-BFKT7:1:1109:11093:8745 1:N:0:29
AAAGTCGAGGTGCCTAAAGTGGCAACCCAGACTAATAAGGATGTTGGTGGTGTAGAGCTTCCTGTAGCCGCATGGCGTTCGTACTTAAATATGGAACTAACCATTCCAATTTTCGCTGTCTCTTATACACATCTCCGAGCCCACGAGACG
+
ABBBAFBCCCBBGGGGGGGFGGGHHHHGFHHGHHHHCHHGHHHHHHHGGGEFEHHFHHGHHHHHHHHHHGGEGGHHGGGGGGHHHHHHGHHHHHDDHHHHHHHHHHHHHGHHHHGGGFGGHFHHBHBGHHFHHHGFDGCCGGHGGGGFGG
@M02034:409:000000000-BFKT7:1:1109:5884:8752 1:N:0:29
AAAGTCGAGGTGCCTAAAGTGGCAACCCAGACTAGT
+
DDDDDFBCBCBCGGGGGGGGGGGGHHHGGHHGH335
@M02034:409:000000000-BFKT7:1:1109:15684:8757 1:N:0:29
AAAGTCGAGGTGCCTAAAGTGGCAACCCAGACTAGTGGTGGGGTTGGTGGTGTAGAGCTTCCTGTAGCCGCATGGCGTTCGTACTTAAATATGGAACTAACCATTCCAATTTTCGCTGTCTCTTATACACATCTCCGAGCCCACGAGACG
+
>1>AAB>ADDAACCGCFDGFBAFGFHFEFFFGFHHFGHDF?/EE?EGFEA/ABEGGHHGGBGGHFDFFHCECGGHHEBEFEEFGFHHHHHBGFFDDEGFHGHFHHGHGBFGHHFG?ECC1GBGGGHFD211FGGHGF<@?CGHF@@@EGG
@M02034:409:000000000-BFKT7:1:1109:9401:8759 1:N:0:29
AAAGTCGAGGTGCCTAAAGTGGCAACCCAGACTACGAGTTCTGTTGGTGGTGTAGAGCTTCCTGTAGCCGCATGGCGTTCGTACTTAAATATGGAACTAACCATTCCAATTTTCGCTGTCTCTTATACACATCTCCGAGCCACGAGACGG
+
BBABBFAABB2AGGGGGGGGFGGHHHHGGHGDHFHGGFGFHHHHHHGGGGBFHHHHHHHHHGHHHHHGGGGEFGGHGGGGGGHHHHHHBGHHHG3FFHHHGFHGHHGHEGHFHFEDGFGEHGHHBGGHBGEHGFGFE/D?CFH?@@?E?A
@M02034:409:000000000-BFKT7:1:1109:21731:8763 1:N:0:29
AAAGTCGAGGTGCCTAAAGTGGCAACCCAGACTCGTGAGGGGGTTGGTGGTGTAGAGCTTCCTGTAGCCGCATGGCGTTCGTACTTAAATATGGAACTAACCATTCCAATTTTCGCTGTCTCTTATACACATCTCCGAGCCCACGAGACG
+
CCCCCFCCCCBBGGGGGGGGGGGHHHHGGHHGHHGECGFHGGGGGGGGGGEFGHHGHHHHHHHHHHHHHGGGGGHHGGEGGEHHHHHHHHHHHGHGGHHHHHHHHHHGHHHHHHGGGGGHGGHHHHHHHHGHHHHHG/@CGGHGGGGGGG
@M02034:409:000000000-BFKT7:1:1109:11973:8765 1:N:0:29
AAAGTCGAGGTGCCTAAAGTGGCAACCCAGACTCAGGGTGTTGTTGGTGGTGTAGAGCTTCCTGTAGCCGCATGGCGTTCGTACTTAAATATGGAACTAACCATTCCAATTTTCGCTGTCTCTTATACACATCTCCGAGCCCACGAGACG
+
AABAAFBBBBBBGGGGGCGGFGFFGFGGGHGFHF3FEGBFAEFHGHHEFGGEAFGFFGGEFHHHHGHFHEGGEGFFFGGGGEFHHHHHGHHHFHBGFFGHF0DGGFDGFGHHHHFGGEEBDFHHHGHBDCDGHGHFCBFG?FFFGGC/EG
@M02034:409:000000000-BFKT7:1:1109:9380:8765 1:N:0:29
AAAGTCGAGGTGCCTAAAGTGGCAACCCAGACTACGAGTTCTGTTGGTGGTGTAGAGCTTCCTGTAGCCGCATGGCGTTCGTACTTAAATATGGAACTAACCATTCCAATTTTCGCTGTCTCTTATACACATCTCCGAGCCACGAGACGG
+
BABAAFAAB>AAGGGGGBFFEGFHFHHGE2GFHHHG?F?FHHHHHHHEFDAAFGHHHHHHGHHHHEGHHGGFGGHGGGGGGFHHHHHGHHHHHHFGFFFCGHGFHGHHHHHHGGCGGGGHHHHHHHFHGHFHHHFHDCGCCFHCGCFGFG
@M02034:409:000000000-BFKT7:1:1109:5925:8765 1:N:0:29
AAAGTCGAGGTGCCTAAAGTGGCAACCCAGACTCAGTCTATGGTTGGTGGTGTAGAGCTTCCTGTAGCCGCATGGCGTTCGTACTTAAATATGGAACTAACCATTCCAATTTTCGCTGTCTCTTATACACATCTCCGAGCCCACGAGACG
+
BBBBAFBBBBAAGGGGGGGGGGGHHEHGGHHGF3GGDFGHHHHGGGF2FGAFBGHEHHHHHHHHGHHFHGGGGEHHGEGFEEFHHHHGHHHHHHFFHGFFGEBHHHFDHHHHGHFGGGEHFFHHHHGH?CFHGHG2CBGGGGHGGGGGGG
@M02034:409:000000000-BFKT7:1:1109:27514:8769 1:N:0:29
AAAGTCGAGGTGCCTAAAGTGGCAACCCAGACTAGTAGGTCGGTTGGTGGTGTAGAGCTTCCTGTAGCCGCATGGCGTTCGTACTTAAATATGGAACTAACCATTCCAATTTTCGCTGTCTCTTATACACATCTCCGAGCCCACGAGACG
+
AABBAFBBCCBBGGGGGGGFGGGGHHHGGHHGHHHHGHHGHEEFFGGGGGDFFFHGHHHHHHHHGFHHHGCGGGHHFEEFFEGHHHHHHHHHHHFFHHGGHHHHHGHHHHHHHHGEGGGGHGHHFHGHGHFHHHGFBBCB@FGGDCGGGG
@M02034:409:000000000-BFKT7:1:1109:26706:8770 1:N:0:29
AAAGTCGAGGTGCCTAAAGTGGCAACCCAGACTAAGGATAAGGTTGGTGGTGTAGAGCTTCCTGTAGCCGCATGGCGTTCGTACTTAAATATGGAACTAACCATTCCAATTTTCGCTGTCTCTTATACACATCTCCGAGCCCACGAGACG
+
CCCCCFCCCCBCGGGGGGGGGFGHHHHGGHHGHGHGHHHHFGHGGHCGGGGFAGHFHHHHHHHHHGHGHGGGFGHHGGGGFEGHHHHHHHHHHHFBGHHHHHGHHHFHFHHHHHGGGGGGHHHHHHFFFHHHHHGHG@DFGGHGGGGGGG
@M02034:409:000000000-BFKT7:1:1109:5883:8770 1:N:0:29
AAAGTCGAGGTGCCTAAAGTGGCAACCCAGACTGGGGGGGGGGTTGGTGGAG
+
>>>>3@>A>DAAGGGFGFGGFGFHF4FFEHCFHHHDGGGGF??@-B?9AD.;
@M02034:409:000000000-BFKT7:1:1109:5517:8773 1:N:0:29
AAAGTCGAGGTGCCTAAAGTGGCAACCCAGACTAATATGGGTGTTGGTGGTGTAGAGCTTCCTGTAGCCGCATGGCGTTCGTACTTAAATATGGAACTAACCATTCCAATTTTCGCTGTCTCTTATACACATCTCCGAGCCCACGAGACG
+
BBBBBFBBBBBBGGGFGFGGFGGHHHHFFGAFFG3FDEGF2AAEEAEFGCEFGFHGFGFHGHHHHHHHHGGCFGHHGGGGGGHFHHH@GHGFHEFGHF3GHHHHHHFHHHHHHHCEGEEBGHHHHHB?FHGFHGGDFCCCGEHGC@/<AD
@M02034:409:000000000-BFKT7:1:1109:22178:8773 1:N:0:29
AAAGTCGAGGTGCCTAAAGTGGCAACCCAGACTGAGAATAATGTTGGTGGTGTAGAGCTTCCTGTAGCCGCATGGCGTTCGTACTTAAATATGGAACTAACCATTCCAATTTTCGCTGTCTCTTATACACATCTCCGAGCCCACGAGACG
+
BBCCBFCCCCACGGGGGGGGGGGHHHHGGHHGHHHHHHHHHHHHHHHGGGEFGFHGHHHHHHHHHHHHHGGGGGHHGEGGGFHHHHHGHHHHHHHHHHHGHHHHHHHHHHHHHHGGGGGGHHHHHHHHHHFHHHHHGDGGGGHGGGGGGG
@M02034:409:000000000-BFKT7:1:1109:3757:8777 1:N:0:29
AAAGTCGAGGTGCCTAAAGTGGCAACCCAGACTGGGAGTCATGTTGGTGGTGTAGAGCTTCCTGTAGCCGCATGGCGTTCGTACTTAAATATGGAACTAACCATTCCAATTTTCGCTGTCTCTTATACACATCTCCGAGCCCACGAGACG
+
AA1>AF1ADD>AFGGGGGGGGBEACHHE0GCFGFHC0AABGHFHHFAA/EEFHFGBFEHFFBGGDGFHHGC>EFHFEEGEF?0FGHFGHF2GFHGFHHHHHGHHHHGEFFGHHEEGGEEHGFGHGGFDFFHCGHGDE@BCCGFA@@@CGG
@M02034:409:000000000-BFKT7:1:1109:9396:8780 1:N:0:29
AAAGTCGAGGTGCCTAAAGTGGCAACCCAGACTACGAGTTCTGTTGGTGGTGTAGAGCTTCCTGTAGCCGCATGGCGTTCGTACTTAAATATGGAACTAACCATTCCAATTTTCGCTGTCTCTTATACACATCTCCGAGCCACGAGACGG
+
BBBCAFAABCABGGGGGGGGGGGHHHHGGHHGHHHGGGGGFHGHHHGGFGBBBGHHHHHGHHHHGHHHHGGGGGHHGGGGGEHHHHFGHHHHHHFHHHHGGHFHHHFHHHHHHHGGGGGGHHHHHHHHGHFGHHHHGCDGGHHGGGFGGA
@M02034:409:000000000-BFKT7:1:1109:25110:8780 1:N:0:29
AAAGTCGAGGTGCCTAAAGTGGCAACCCAGACTTT
+
CCCCBFBBBCCCGGGGGGGGGGGHHHHGGHHG355
@M02034:409:000000000-BFKT7:1:1109:24856:8782 1:N:0:29
AAAGTCGAGGTGCCTAAAGTGGCAACCCAGACTCAGAGTAAGGTTGGTGGTGTAGAGCTTCCTGTAGCCGCATGGCGTTCGTACTTAAATATGGAACTAACCATTCCAATTTTCGCTGTCTCTTATACACATCTCCGAGCCCACGAGACG
+
CCCCCFBCCCABGGGGGGGGGGGHHHHGGHHGHHHGGHGHHHHHHHGGGGFFGHHHHHGHHHHHHHHHHGGGGGHHGGGGGEGHHHHGHHHHHHFGHHGHHHHHHHHHHHHHHHGGGGGGHHHHGHHHHHGHHHHGGCGGGGHGGGGGGG
@M02034:409:000000000-BFKT7:1:1109:5343:8785 1:N:0:29
AAAGTCGAGGTGCCTAAAGTGGCAACCCAGACTATTGATTTTGTTGGTGGTGTAGAGCTTCCTGTAGCCGCATGGCGTTCGTACTTAAATATGGAACTAACCATTCCAATTTTCGCTGTCTCTTATACACATCTCCGAGCCCACGAGACG
+
BBBBBFBBBBABGGGGGGGGGGGHHHHGGHAEH35DD5D555BFGHAA22BA13D5DB335GFAB5DBAAEAEGA10?>F1B2BFGGEFFHBEB33BFGG313B34F4?GFHG4>AE<?FBFGFDDFDFBGBGGGBDCCFG/F<//><C?
@M02034:409:000000000-BFKT7:1:1109:3928:8788 1:N:0:29
AAAGTCGAGGTGCCTAAAGTGGCAACCCAGACTTCTAATGGTGTTGGTGGTGTAGAGCTTCCTGTAGCCGCATGGCGTTCGTACTTAAATATGGAACTAACCATTCCAATTTTCGCTGTCTCTTATACACATCTCCGAGCCCACGAGACG
+
BABBBFBBBBBBGGGGGGGGGGGHHHHGGHHGHHHHHHHHHHGHGHHGGGGFFHHGHHHHHGHHGFHGGGGEFGHHGGGGGFHHHHGGHHHHHFFFHHHHHHFHHHHGFGHHHHGGGGGHHGHHGHGHHGFHHHHHGGCGGGHGGCGDCF
@M02034:409:000000000-BFKT7:1:1109:25473:8790 1:N:0:29
AAAGTCGAGGTGCCTAAAGTGGCAACCCAGACTACGAAGAAGGTTGGTGGTGTAGAGCTTCCTGTAGCCGCATGGCGTTCGTACTTAAATATGGAACTAACCATTCCAATTTTCGCTGTCTCTTATACACATCTCCGAGCCCACGAGACG
+
CCCCCFCCBBABGGGGGGGFGGGHHGHGGHHGHHBEEGEGHGGHHHGGGGEFFGHHHGHHHHHFHHHGHFGGGGHHFEGGFEGHHHHHHGHHHHGFHHHHHHHHHHHHGHHHHHGGGGFHHHHHHHHFFHGHHHHBC/BCGGHGGGGGGG
@M02034:409:000000000-BFKT7:1:1109:4171:8791 1:N:0:29
AAAGTCGAGGTGCCTAAAGTGGCAACTACGAAGAATGTTGGTGGTGTAGAGCTTCCTGTAGCCGCATGGCGTTCGTACTTAAATATGGAACTAACCATTCCAATTTTCGCTGTCTCTTATACACATCTCCGAGCCCACGAGACGGACTCC
+
CCCBCFCCBC>AGGGGGGGGGGGHHHFHFGGHGGGGHHHHHGGGFGHHGFHHFGAGGGFDGGHGEEEEHAFEFAEGGHHHHGFGHFGHDGFHHHFGHGHFH4@FGHHBEFFGEFHFHHHHHFFFFGGHHFFGG/BFHGGGGGGGGGGGGF
@M02034:409:000000000-BFKT7:1:1109:5521:8793 1:N:0:29
AAAGTCGAGGTGCCTAAAGTGGCAACCCAGACTAATATGGGTGTTGGTGGTGTAGAGCTTCCTGTAGCCGCATGGCGTTCGTACTTAAATATGGAACTAACCATTCCAATTTTCGCTGTCTCTTATACACATCTCCGAGCCCACGAGAC
+
ABBBAF?ADDAAFGGGGGGBDFGFHHGGGAFFH3AFD5D52ABAEGEFFGEFFGHGHGFHHHHHGFHGGGA@GGHHGGGFGGHHHHHHHHHGGHGEH3@3BEDFGHFHHHHGHHGDGDEFHFHGHGHHFGBGGHHH/BDFFEGGGFG?D
@M02034:409:000000000-BFKT7:1:1109:7598:8800 1:N:0:29
AAAGTCGAGGTGCCTAAAGTGGCAACCCAGACTTCGGCGAGTGTTGGTGGTGTAGAGCTTCCTGTAGCCGCATGGCGTTCGTACTTAAATATGGAACTAACCATTCCAATTTTCGCTGTCTCTTATACACATCTCCGAGCCCACGAGACG
+
CCCCCFCCCCCCGGGGGGGGGGGHHHHGGHHGHFFGGGGGGGHHHHEEFDEFBEHBGHHHGHHHHHFGHGGEEFHAEEFGFEHHHHHHEHGHHGFDGHHHHHEGHFFFHHHHHFGGFGAFHHHHFHHFFHHHFGDGC><CGAGFGG?.CE
@M02034:409:000000000-BFKT7:1:1109:16853:8801 1:N:0:29
AAAGTCGAGGTGCCTAAAGTGGCAACCCAGACTAAGAATCAGGTTGGTGGTGTAGAGCTTCCTGTAGCCGCATGGCGTTCGTACTTAAATATGGAACTAACCATTCCAATTTTCGCTGTCTCTTATACACATCTCCGAGCCCACGAGACG
+
CCCCCFCCCCCCGGGGGGGGGGGHHHHGGHHGHHDFFGHHHHHHHHGGEGGFFFHGFHGHHHHHHGFGGFG0EFFAEFGGGEEHGHHHHHHHHFBEGHHHFA3FEBFFGGHHHFEGGGAG?GGGDGFFHFBFGHHEF?CDFGHGGCCDDF
@M02034:409:000000000-BFKT7:1:1109:6578:8808 1:N:0:29
AAAGTCGAGGTGCCTAAAGTGGCAACCCAGACTAAGAATGATGTTGGTGGTGTAGAGCTTCCTGTAGCCGCATGGCGTTCGTACTTAAATATGGAACTAACCATTCCAATTTTCGCTGTCTCTTATACACATCTCCGAGCCCACGAGACG
+
BAAABFBBBBABGGGGGGGGGFGFHGHGGGEGHGGHFGHHHHHHHHHEFGFFGHHGHHHHHHHGGHHHHGGFGGHHGGGGGEGHHHHHHHGHHHHHHHHHHHHHHHHHHHHHHHGGGGGHHHHHHHGHHHHHHHHHGCCGGGHGGGGGGG
@M02034:409:000000000-BFKT7:1:1109:13507:8815 1:N:0:29
AAAGTCGAGGTGCCTAAAGTGGCAACCCAGACTCGGCCGGCGGTTGGTGGTGTAGAGCTTCCTGTAGCCGCATGGCGTTCGTACTTAAATATGGAACTAACCATTCCAATTTTCGCTGTCTCTTATACACATCTCCGAGCCCACGAGACG
+
BBBBBFBBBBABGGGGAGGGGGGHHHHGGCHGHHGGGGGGGGGGGCGGGGEF?FGBHHHHEFHHDGHFHGGEEEHFFGGGGEFGGHGHHHHHGGFFHHHFFFHHHHHHHHHHHHFGGGAFHHHHFG11FFHHHHDGG-CCCEEGGGCADF
@M02034:409:000000000-BFKT7:1:1109:7588:8819 1:N:0:29
AAAGTCGAGGTGCCTAAAGTGGCAACCCAGACTCAGCCTCAGGTTGGTGGTGTAGAGCTTCCTGTAGCCGCATGGCGTTCGTACTTAAATATGGAACTAACCATTCCAATTTTCGCTGTCTCTTATACACATCTCCGAGCCCACGAGAC
+
BCCCCFBCCCBBGGGGGGGGGGGHHHHGGHHGHBGHBFFC3BGHHHGEGGGFGFHFHHHHHHHHHHHGHGGFGGFFGGGGGGFGHGHHHHHHHHFHHHHHFFHGHGHHFHHHHHGGGGGHHHHHGHHHHHHHFHHHGCGGGGHGGGGDA
@M02034:409:000000000-BFKT7:1:1109:13489:8820 1:N:0:29
AAAGTCGAGTTGCCTAAAGTGGCAACCCAGACTCGGCCGGCGGTTGGTGGTGTAGAGCTTCCTGTAGCCGCATGGCGTTCGTACTTAAATATGGAACTAACCATTCCAATTTTCGCTGTCTCTTATACACATCTCCGAGCCCACGAGACG
+
A1>A?D1A?@>BGGFGGGGGGGGHGHGEEHHFHHF?FGGGGGGEEECEFF?FFGGGGFHHFGHHHHHFGGG/?EHGEEEFGFFCGHFHHHHHFHB<CGDBHGHHHGFDGHHGHHCCC?EFGBFF<G1FGGFHGHGBE-<@GGHE?C?CA;
@M02034:409:000000000-BFKT7:1:1109:24940:8821 1:N:0:29
AAAGTCGAGGTGCCTAAAGTGGCAACCCAGACTAAGAATACTGTTGGTGGTGTAGAGCTTCCTGTAGCCGCATGGCGTTCGTACTTAAATATGGAACTAACCTTTCCAATTTTCGCT
+
BBBBBFABDBABGGGG4GGGGGGHHHHGGH2FGHBFFGGFHHHHHHEA22EFA3F5B5AAAGHBBB5FBEE0EF110BEFF?BGGGHG3FG4B333B@FF3B3B?BG4BFFGF4//E
@M02034:409:000000000-BFKT7:1:1109:24344:8830 1:N:0:29
AAAGTCGAGGTGCCTAAAGTGGCAACCCAGACTCAGTCTAATGTTGGTGGTGTAGAGCTTCCTGTAGCCGCATGGCGTTCGTACTTAAATATGGAACTAACATTCCAATTTTCGCTGTCTCTTATACACATCTCCGAGCCCACGAGACGG
+
>AA>AFABDBAAGGGGGGGGGDFBGHHAFHFFFHHHHHDDFAEAFAEFAE2BAFH5FHFHDHHFGFFFHDGGGGHHGGGGAFGHGHHGHHGHHFFGGHE@F3DGGHHHEFGH4>/>EEDGB?GEF4EDF3FGHGHD@@<CFHGG@@EGG?
@M02034:409:000000000-BFKT7:1:1109:26329:8833 1:N:0:29
AAAGTCGAGGTGCCTAAAGTGGCAACCCAGACTAAGAGTAATGTTGGTGGTGTAGAGCTTCCTGTAGCCGCATGGCGTTCGTACTTAAATATGGAACTAACCATTCCAATTTTCGCTGTCTCTTATACACATCTCCGAGCCCACGAGACG
+
BBBBBFBBBBABFGGGGGGGGGGHGHHFGHHGHGBGBFFGHGHHHHHGGGEFFHHFHHHHHHHHHHHHHGGEGGHHGGGGGGHHHHHFHHHHHH3GFHFHHHHHHHHHBFHHHHGGGGGGHHHHGH?GHHHHHHHFGCCFGGFGGGGGGE
@M02034:409:000000000-BFKT7:1:1109:16811:8834 1:N:0:29
AAAGTCGAGGTGCCTAAAGTGGCAACCCAGACTAATAAGCATGTTGGTGGTGTAGAGCTTCCTGTAGCCGCATGGCGTTCGTACTTAAATATGGAACTAACCATTCCAATTTTCGCTGTCTCTTATACACATCTCCGAGCCCACGAGACG
+
BABCAFBBCCABGGGGGGGGFGGHHHHGGHHGHHHHHHHHHHHHHHHGFGEFGGHHHGHHHHHHHHHGHGGGGGHHGFGGFEHHHHHHHHHHHHGFGHFGHHGHHHFFFGHHHFGGFGGGHHHHHHGHHHHHHHHFCBFCGGHGGGGGGG
@M02034:409:000000000-BFKT7:1:1109:20837:8836 1:N:0:29
AAAGTCGAGGTGCCTAAAGTGGCAACCCAGACTCTGAAGGGGGTTGGTGGTGTAGAGCTTCCTGTAGCCGCATGGCGTTCGTACTTAAATATGGAACTAACCATTCCAATTTTCGCTGTCTCTTATACACATCTCCGAGCCCACGAGACG
+
BBBBCFBBCCBCGGGGGGGGGGGHHHHGGHHGHHHHHGGHGGGGGGGGGGEFGHHHHHHHHHHHGHHHHGGGGGHHGEGGFEGHHHHHHHHHHHGHFHHGGHHHGHGFHHHHHHGGGGGHHHHGGHHHHHHHHHFGD@CFGGHGGGGGGG
@M02034:409:000000000-BFKT7:1:1109:15468:8838 1:N:0:29
AAAGTCGAGGTGCCTAAAGTGGCAACCCAGACTGGGGCTGGGGTTGGTGGTGTAGAGCTTCCTGTAGCCGCATGGCGTTCGTACTTAAATATGGAACTAACCATTCCAATTTTCGCTGTCTCTTATACACATCTCCGAGCCCACGAGACG
+
CCCCCFCCCCBBGGGGGGGGGGGHHHHGGGHGHHGHGGGGGGGGGGGEGGFFHHHHHGHHHHHHHHHHHGGGGGHHGEGGGFHHHHHHHHHHHHGHHHHHHHEGHHHHHHHHHHEGGGGHHGHHFH?HHHFHHHFFECGGGGHGGGGGGG
@M02034:409:000000000-BFKT7:1:1109:17716:8842 1:N:0:29
AAAGTCGAGGTGCCTAAAGTGGCAACCCAGACTAAGAATAATGTTGGTGGTGTAGAGCTTCCTGTAGCCGCATGGCGTTCGTACTTAAATATGGAACTAACCATTCCAATTTTCGCTGTCTCTTATACACATCTCCGAGCCCACGAGACG
+
AAAA>DA?B?BBFFGGGF4AA4FEG4FFCGEDB3BADDEG5FFGGE2A2A2A13D5D5GFFBGFGBDBGA00E1FFEBEAEB?CGFGHFFHFGHHFGB3FCGHGHHHBBGFFGFE?EE?344BG?G?4FB1GBGHG/BCD/AGGGGGDDA
@M02034:409:000000000-BFKT7:1:1109:23174:8847 1:N:0:29
AAAGTCGAGGTGCCTAAAGTGGCAACCCAGACTAAGGAGCATGTTGGTGGTGTAGAGCTTCCTGTAGCCGCATGGCGTTCGTACTTAAATATGGAACTAACCATTCCAATTTTCGCTGTCTCTTATACACATCTCCGAGCCCACGAGACG
+
BBCCCFCCCCAAGGGGGGGGGGGHHHHGGHHGHHHHHHHHHHHHHHHGGGAFFGHGHHHHHHHHHHHHHGGGGGHHGEGGGEHHHHHHHHHHHHGFHHHGHHHHHHGHHHHHHFGGGGGHHHHHHHHHGHHHHHGHFCGFGGHGGGGGGG
@M02034:409:000000000-BFKT7:1:1109:19346:8849 1:N:0:29
AAAGTCGAGGTGCCTAAAGTGGCAACCCAGACTTCGAGTAATGTTGGTGGTGTAGAGCTTCCTGTAGCCGCATGGCGTTCGTACTTAAATATGGAACTAACCATTCCAATTTTCGCTGTCTCTTATACACATCTCCGAGCCCACGAGACG
+
CCCCCFCCCCBCGGGGGGGGGGGHHHHGGHHGHHHGGHGHHGHHHHHGGGEFFGHHHHHHHHHHHHHHHGGGGGHHGGGGGGHHHHHHHHHHHHHHHHHHHHHGHHHHHHHHHHGGGGGGHHHHHHHFHHFHHGHGD@GGGGHGGGGGGG
@M02034:409:000000000-BFKT7:1:1109:23887:8852 1:N:0:29
AAAGTCGAGGTGCCTAAAGTGGCAACCCAGACTGATAAGAATGTTGGTGGTGTAGAGCTTCCTGTAGCCGCATGGCGTTCGTACTTAAATATGGAACTAACCATTCCAATTTTCGCTGTCTCTTATACACATCTCCGAGCCCACGAGACG
+
BBBBBFBABBAAGGGGGGFFGGGHHHHGGHHGGHF5GFFGDGHHHHHEFGEFGFGFHGGHHGHGGHHHHGGCEEHHGGGGEFGHHHGGHHHGHHFHFHHHHGHHGFFGGHFHHHEGGGA?GHHGFH?BBCGHHHHFDCGFGFHGGGGDGG
@M02034:409:000000000-BFKT7:1:1109:18061:8855 1:N:0:29
AAAGTCGAGGTGCCTAAAGTGGCAACCCAGACTGCTAGTAAGGTTG
+
DDDDCFCCDDBCGGGGGGGGGGGHHHHGGHHGHF3B5DF5AAFHHH
@M02034:409:000000000-BFKT7:1:1109:4532:8856 1:N:0:29
AAAGTCGAGGTGCCTAAAGTGGCAACCCAGACTAATAATCATGTTGGTGGTGTAGAGCTTCCTGTAGCCGCATGGCGTTCGTACTTAAATATGGAACTAACCATTCCAATTTTCGCTGTCTCTTATACACATCTCCGAGCCCACGAGACG
+
CCCCCFCCCCABGGGGGGGGGGGHHHHGGHHGHHHHFHHHHHHHHHHGGGGFFFHHHHHHHHHHHHHHHGGGGGHHGGGGGFHHHHHHHHHHHHHHFHHFHHGHHGHFHHHHHFGFGGGGHHHHHHGHBGFHHHGHFCGCCGGGGGGGDG
@M02034:409:000000000-BFKT7:1:1109:4553:8868 1:N:0:29
AAAGTCGAGGTGCCTAAAGTGGCAACCCAGACTAATAATCATGTTGGTGGTGTAGAGCTTCCTGTAGCCGCATGGCGTTCGTACTTAAATATGGAACTAACCATTCCAATTTTCGCTGTCTCTTATACACATCTCCGAGCCCACGAGACG
+
BBBBADAA3>AAEFGGGFDGFGGHGEHGGHHCFD3D5GFGBGHGFHEEFFGGFAG5AFGHHHEFHHFHFA?EEDGHGEGGC1BGGHHHHGFGHF33FFF3F?3FF4GEGHHHHD/EFFFHHFHHFHEHFGHFHHGD/><<DFHGCD?AE?
@M02034:409:000000000-BFKT7:1:1109:3492:8868 1:N:0:29
AAAGTCGAGGTGCCTAAAGTGGCAACCCAGACTGGGGGGGGGGTTGGTGGTGT
+
ABAABFBBBBBBFGGGGFGGGGGGFEGDFGFGHFHHGGGGFFFB>FF9AF.;;
@M02034:409:000000000-BFKT7:1:1109:4264:8871 1:N:0:29
AAAGTCGAGGTGCCTAAAGTGGCAACCCAGACTCCGACGCCGGTTGGTGGTGTAGAGCTTCCTGTAGCCGCATGGCGTTCGTACTTAAATATGGAACTAACCATTCCAATTTTCGCTGTCTCTTATACACATCTCCGAGCCCACGAGACG
+
AABAADABDD>AFGGGFGGFGGFGCFHGGHGGFFFEFGEGEGCEEEAAF??BFDFFHEGHHGHH3BFHHFGEEEHGGEGFGEBHHHGHHHGGHGEHHHGHFHGHHB3DDGHHGECDGGDHHFGGGGEHHFDGGGFFD@AGFEGACFFFDF
@M02034:409:000000000-BFKT7:1:1109:3512:8872 1:N:0:29
AAAGTCGAGGTGCCTAAAGTGGCAACCCAGACTGGGGGGGGGGTTGTTG
+
BAABAFAB@@>AEGGFFGGFGFGHFGHGDHHGHH22EECFFFFFFF..9
@M02034:409:000000000-BFKT7:1:1109:25028:8882 1:N:0:29
AAAGTCGAGGTGCCTAAAGTGGCAACCCAGACTAATAATAATGTTGGTGGTGTAGAGCTTCCTGTAGCCGCATGGCGTTCGTACTTAAATATGGAACTAACCATTCCAATTTTCGCTGTCTCTTATACACATCTCCGAGCCCAC
+
DDDDDFCCCCCCGGGGGGGGGGGHHHHGGHHGHD3FAFGD5FGHGHFEF?EFABG5ABGGDGGFF5EAF1E0EEE1>EEGE????FHHBGHGHD33EFHHE13BB?H44FFHF4>/E?<?B?DFBE4BFC3BGFFB?//<B//?
@M02034:409:000000000-BFKT7:1:1109:13788:8883 1:N:0:29
AAAGTCGAGGTGCCTAAAGTGGCAACCCAGACTACGAGTAAGGTTGGTGGTGTAGAGCTTCCTGTAGCCGCATGGCGTTCGTACTTAAATATGGAACTAACCATTCCAATTTTCGCTGTCTCTTATACACATCTCCGAGCCCACGAGACG
+
BBBBBFBBBB?AGGGGFGFGGGGGGHHGGHHGHHHGFGGHHHGHGHGEEGEFHHHHHHHHHHHGFHGHHGGGGGHGGEGGGEHHHHHHGHEFHEGHHEGFFHHHHHHHHHFHHHGEGGGGHFHHHHHHFHF2FGGBDC?CFGHGCDCGFF
@M02034:409:000000000-BFKT7:1:1109:8334:8887 1:N:0:29
AAAGTCGAGGTGCCTAAAGTGGCAACCCAGACTCATCGGCGTGTTGGTGGTGTAGAGCTTCCTGTAGCCGCATGGCGTTCGTACTTAAATATGGAACTAACCATTCCAATTTTCGCTGTCTCTTATACACATCTCCGAGCCCACGAGACG
+
BBBBBFBBBBAAGGGGGGGGGGFFFHHGGEDFGHFHHHFGGGGGHHHECEEF1ABDGHHHBGHHGFFHGGGEDEHHGGGGEFFHEHHHHGHHHFFHHF3CGHGHH4GHHGHHH4</<BCFHDGGHH33FFGHEGFHGBCDFGGGGCFFDA
@M02034:409:000000000-BFKT7:1:1109:9345:8888 1:N:0:29
AAAGTCGAGGTGCCTAAAGTGGCAACCCAGACTTGGAGGGATGTTGGTGGTGTAGAGCTTCCTGTAGCCGCATGGCGTTCGTACTTAAATATGGAACTAACCATTCCAATTTTCGCTGTCTCTTATACACATCTCCGAGCCCACGAGACG
+
CCCCCFCCCCBBGGGGGGGGGGGHHHHGGHHGHHHHHHGGGHGHHHHGGGEFGHHHHHHHHHHHHHHHHGGGGGHHGGGGGGHHHHHHHHHHHHGHGHHHHHHHHHGHHHHHHHGGGGGGHHHHHHHHHHBHHGFHGGGGGGHGGGGGGG
@M02034:409:000000000-BFKT7:1:1109:8440:8889 1:N:0:29
AAAGTCGAGGTGCCTAAAGTGGCAACCCAGACTGGGGGTGCTGTTG
+
CCCCCFBCCCCCGGGGGGGGGGGHHHHGGH2FHH2B2AEE1GHH3F
@M02034:409:000000000-BFKT7:1:1109:16791:8892 1:N:0:29
AAAGTCGAGGTGCCTAAAGTGGCAACCCAGACTCAGTCTTCTGTTGGTGGTGTAGAGCTTCCTGTAGCCGCATGGCGTTCGTACTTAAATATGGAACTAACCATTCCAATTTTCGCTGTCTCTTATACACATCTCCG
+
AA?>>@AADD1ACGG1GBFGFFGHHAHGCHHGCF1F1FAGHFFDEHEGGGAFGGFHGFDFDGHEFDFHHGCEEGFAEE@FEG0/F@GFFGHHH1BGHHHBCH1FGHEFDGHHHDEE?EEBGHHGHHGH211BCFD1C
@M02034:409:000000000-BFKT7:1:1109:7274:8892 1:N:0:29
AAAGTCGAGGTGCCTAAAGTGGCAACCCAGACTAGTCAGACGGTTGGTGGTGTAGAGCTTCCTGTAGCCGCATGGCGTTCGTACTTAAATATGGAACTAACCATTCCAATTTTCGCTGTCTCTTATACACATCTCCGAGCCCACGAGACG
+
CCCCCFCCCCABGGGGGGGGGGGHHHHGGHHGHGGDHHHHHGGGGGGGGGFFFGHFGHHHGHHHBGHHHGGEFGHFGEEFGEHHHHHHHHGHHFBGHHHHHHFGHDHFHGHHHHGFGGGEHGHHHHGHFHHHHHHFECCF?FHGGDCF?D
@M02034:409:000000000-BFKT7:1:1109:8818:8896 1:N:0:29
AAAGTCGAGGTGCCTAAAGTGGCAACCCAGACTAAGCAGCATGTTGGTGGTGTAGAGCTTCCTGTAGCCGCATGGCGTTCGTACTTAAATATGGAACTAACCATTCCAATTTTCGCTGTCTCTTATACACATCTCCGAGCCCACGAGACG
+
BBBBBFBBBB>AFGGFFGGFGFGCFGHGGHHGGHHEHHFGHHGHHHHEFDBFGFFFHHHHHFHFFHGGHGGCGGHHFEFGF?CFHHGFHHGHHFFHHHHHHGHHHHGGHGHHHFGGGGFHHHHHHGGFFGFHGHHFF@CGGGHGGGFEGD
@M02034:409:000000000-BFKT7:1:1109:7290:8901 1:N:0:29
AAAGTCGAGGTGCCTAAAGTGGCAACCCAGACTAGTCAGACGGTTGGTGGTGTAGAGCTTCCTGTAGCCTCATGGCGTTCGTACTTAAATATGGAACTAACCATTCCAATTTTCGCTGTCTCTTATACACATCTC
+
AAAAAFABD@ABGGGGGGGGGGGHHHHGGCDFBFFHGHGFF?AEGG2BFDEFG3FB55FFDHHHAA55G5B3DFBF0BECA12F?EF3FGHFHE3BBFFBC13BGBG4?FGHGD?EF/EGDFFB4B4EFB2B?DD
@M02034:409:000000000-BFKT7:1:1109:15176:8905 1:N:0:29
AAAGTCGAGGTGCCTAAAGTGGCAACCCAGACTCATCAGGTTGGTGGTGTAGAGCTTCCTGTAGCCGCATGGCGTTCGTACTTAAATATGGAACTAACCATTCCAATTTTCGCTGTCTCTTATACACATCTCCGAGCCCACGAGACGGAC
+
BBBBBFBBBBABGGGGGGGGGGGHHHHGGGHGHHHHHHHHHGHGGGGGGGHHEGGHHHHHHHHHHHGGGGEHGGEFGGEHHHHHGGGFGHHHFGHHHHHHHHHHHFGHHHHGGGGGHHHHHHHHHFHFFFGHHFCFDCGHGGCFFGGGGC
@M02034:409:000000000-BFKT7:1:1109:25525:8909 1:N:0:29
AAAGTCGAGGTGCCTAAAGTGGCAACCCAGACTCTT
+
CCCCCFCCCCBCGGGGGGGGGGGHHHHGGHHGH335
@M02034:409:000000000-BFKT7:1:1109:14974:8911 1:N:0:29
AAAGTCGAGGTGCCTAAAGTGGCAACCCAGACTAATAATAAGGTTGGTGGTGTAGAGCTTCCTGTAGCCGCATGGCGTTCGTACTTAAATATGGAACTAACCATTCCAATTTTCGCTGTCTCTTATACACATCTCCGAGCCCACGAGACG
+
BBBBBFABBCACGGGGGGGFGGGHHHHGGHHGHHHHHHHHHGHHHHGGGGGFHHHHHHHHHHHHHHHGHGGGGGHHGGGGGFHHHHHHHHHHHHHHGGHHHHGHGHHHHHHHHHGGGGGGHHHHHHHHHHHHGHHHGCFGGGHGGGGGGG
@M02034:409:000000000-BFKT7:1:1109:13808:8913 1:N:0:29
AAAGTCGAGGTGCCTAAAGTGGCAACCCAGACTAGTTGTGCGGTTGGTGGTGTAGTACTTGCTGTAGCCGCATG
+
CCCCCFBCCCBBGGGGGGGGGGGHHHHGGHHGH33GEGHGDFGGCE0FA1EAA3D5D5555DDA55A53?E0EE
@M02034:409:000000000-BFKT7:1:1109:23509:8916 1:N:0:29
AAAGTCGAGGTGCCTAAAGTCGCAACCCAGACTACGAAGGAGGTTGGTGGTGTAGAGCTTCCTGTAGCCGCATGGCGTTCGTACTTAAATATGGAACTAACCATTCCAATTTTCGCTGTCTCTTATACACATCTCCGAGCCCACGAGACG
+
AAABAFBABBABGGGGGGGFGGGGGGCFFFHGHHHGGHFGGHGGHHGGGG1FFHHHHHGHHFHGHHHHHGGGGGHHEEEFGEGHHHEFFHGHHHGGFHFHHFGFGHFHHHHHGHGGGDFFFHHHHHHHGHHHHFGFD@FFGGFGGAGDDD
@M02034:409:000000000-BFKT7:1:1109:12189:8916 1:N:0:29
AAAGTCGAGGTGCCTAAAGTGGCAACCCAGACTAATAAGGATGTTGGTGGTGTAGAGCTTCCTGTAGCCGCATGGCGTTCGTACTTAAATATGGAACTAACCATTCCAATTTTCGCTGTCTCTTATACACATCTCTGAGCCCACGAGACG
+
AAAABFBADBBBGGGGFGGGGGGFFHAGGHHGHHHHHHHHFGHHGHHEEEEFFFHGGDGHHHHHHHHHHGGFFGHHGGGGGEGHHHFGHHHHHHFFHGEFGHHGFGEFGGHHHGGGGGGGGGHHFHBGF2BF2GF3??BCFEEG?DCDDG
@M02034:409:000000000-BFKT7:1:1109:16313:8918 1:N:0:29
AAAGTCGAGGTGCCTAAAGTGGCAACCCAGACTGATGATCATGTTGGTGGTGTAGAGCTTCCTGTAGCCGCATGGCGTTCGTACTTAAATATGGAACTAACCATTCCAATTTTCGCTGTCTCTTATACACATCTCCGAGCCCACGAGACG
+
CCCCCFCCCCBCGGGGGGGFGGGHHHHGGHHGHCFHDHGG5DGHHHGGGGEFHHHHHHHHHHHHHHHHHGGGGGHHGGGGGFHHHHHHHHHHHGBFHHHHHHHHHHGHHHHHHGGGGGGHHHHHHHGHHHHHHFHHGCFFGGHGGGGGGD
@M02034:409:000000000-BFKT7:1:1109:11502:8924 1:N:0:29
AAAGTCGAGGTGCCTAAAGTGGCAACCCAGACTAAGAAGAAGGTTGGTGGTGTAGAGCTTCCTGTAGCCGCATGGCGTTCGTACTTAAATATGGAACTAACCATTCCAATTTTCGCTGTCTCTTATACACATCTCCGAGCCCACGAGACG
+
CCCCCFCCCCABGGGGGGGGGGGHHHGGGHHGHHHHHHHHHHGHHHGEGGGFGFGGHHHHHHHHHHHHHGFCGGHHGGGGEEGHHHHGHHHHHHHHHHHFGFGGHHHGHHHHHHGGGGGHHHHGFHGHGGHHGHGFDCDCDGHGGGGGGG
@M02034:409:000000000-BFKT7:1:1109:13813:8931 1:N:0:29
AAAGTCGAGGTGCCTAAAGTGGCAACCCAGACTAGTTGTGCGGTTG
+
CCCCBFBBBDBBGGGGGFGGGGGHHHHGGHFFHHHHGHHGFECG?F
@M02034:409:000000000-BFKT7:1:1109:17092:8931 1:N:0:29
AAAGTCGAGGTGCCTAAAGTGGCAACCCAGACTAGTGTGCAGGTTGGTGGTGTAGAGCTTCCTGTAGCCGCATGGCGTTCGTACTTAAATATGGAACTAACCATTCCAATTTTCGCTGTCTCTTATACACATCTCCGAGCCCACGAGACG
+
CBCCCFBCBCBCGGGGGGGFGGGHHHHGGHHGHHGHHGFHHHGGHHGGGGEFHHHHHHHHHHHHHHHGHGGEEEHHGGGGGFHHHHHGFHHHHHGFHHHHHHGGHGFFFGHHHHGGGGGGHHHHHHHHHGBCHHHHG?FGGGHGGFGDGG
@M02034:409:000000000-BFKT7:1:1109:25488:8946 1:N:0:29
AAAGTCGAGGTGCCTAAAGTGGCAACCCAGACTCTT
+
CCCCCFCBCCBCGGGGGGGGGGGHHHHGGHHGH335
@M02034:409:000000000-BFKT7:1:1109:13304:8955 1:N:0:29
AAAGTCGAGGTGCCTAAAGTGGCAACCCAGACTCTGACTCATGTTGGTGGTGTAGAGCTTCCTGTAGCCGCATGGCGTTCGTACTTAAATATGGAACTAACCATTCCAATTTTCGCTGTCTTTATACACATCTCCGAGCCCACGAGACGG
+
CCCCCFCCBCBCGGGGGGGGGGGHHHHGGHHGHHHHHHHHHHHHHHHGFGEFGGHHHHHHHHHHHHHHHGGGGGHGGGGGGGHHHHHHHHHHHGGHHHHHHHHHHGHHHHHHHHGGGGGGHHHHHHFHGGHHHHGG@DGGGHGGGGGGGG
@M02034:409:000000000-BFKT7:1:1109:28154:8957 1:N:0:29
AAAGTCGAGGTGCCTAAAGTGGCAACCCAGACTGGGGTGCATGTTGGTGGTGTAGAGCTTCCTGTAGCCGCATGGCGTTCGTACTTAAATATGGAACTAACCATTCCAATTTTCGCTGTCTCTTATACACATCTCCGAGCCCACGAGACG
+
ABBBAFBAD@AAFGGGGBGFGGGHHHHGDHHGFBFFGAAE3GFGHHEEADEFAEGFFFFHFFHFHBGB3EE0FAGA?>EEGABGFDGFGFHGGB@3EGHF303FF4G4FGGGFB<EF??GFHHH?G3BFFBGFFBFB//BDEE/@C?/<C
@M02034:409:000000000-BFKT7:1:1109:6638:8959 1:N:0:29
AAAGTCGAGGTCCTAAAGTGGCAACCCAGACTCCGCAGTCGGTTGGTGGTGTAGAGCTTCCTGTAGCCGCATGGCGTTCGTACTTAAATATGGAACTAACCATTCCAATTTTCGCTGTCTCTTATACACATCCCGAGCCCACGAGACGGA
+
CBCCCFCCCCCFGGGGGGGGGGHHHHGGHHGHHHGGGGGGGGEEGGEFGEFGFGGGGHHHHHHHHHHGGGGGGHHGFGGGGHHHHHHHHHHHHHFGHGFFHGHHHHFGHHHHHGGGGBGHHHHHHHFHHHHHGHEDGFGGGGGGGGGGG<
@M02034:409:000000000-BFKT7:1:1109:27164:8962 1:N:0:29
AAAGTCGAGGTGCCTAAAGTGGCAACCCAGACTAAGGAGAATGTTGGTGGTGTAGAGCTTCCTGTAGCCGCATGGCGTT
+
CCCCAFCCCBBCGGGGGGGGGGGHHHHGGH2AG333B3AA2BFG552BA2EE13D555AB5BB555A531E0E1?1>1>
@M02034:409:000000000-BFKT7:1:1109:22829:8972 1:N:0:29
AAAGTCGAGGTGCCTAAAGTGGCAACCCAGACTAAGGCTGGGGTTGGTGGTGTAGAGCTTCCTGTAGCCGCATGGCGTTCGTACTTAAATATGGAACTAACCATTCCAATTTTCGCTGTCTCTTATACACATCTCCGAGCCCACGAGACG
+
CCCCCFCABBBBGFGGGGGFGGGHHHHGGHHGGHHHHHHHGGGGGGGEGGEFGHHHHHHHHHHHGHHHHGGEGGHHGGGGGFHHHHGGHHHHHHFHHHHFHHHHHHGHHHHHHHGGGGGHHHHHHHFHHGFHHHHGDGGFGGHGGCFDGG
@M02034:409:000000000-BFKT7:1:1109:16074:8977 1:N:0:29
AAAGTCGAGGTGCCTAAAGTGGCAACCCAGACTGGGGTTGGGGTTGGTGGTGTAGAGCTTCCTGTAGCCGCATGGCGTTCGTACTTAAATATGGAACTAACCATTCCAATTTTCGCTGTCTCTTATACACATCTCCGAGCCCACGAGACG
+
CCCCCFCBCCABGGGGGGGGGGGHHHHGGHGFHBFD2AA2AEGGGGGGGGGFHHHFHHHHHHHHHHHHHGGEGGHHGGGGGGHHHHHHHGHHHHGHHHHHHHHHHHGHHHHHHHGGGCGGHHHHHHDHHHHHGHHGG@@FGGHGGFF?DD
@M02034:409:000000000-BFKT7:1:1109:14012:8981 1:N:0:29
AAAGTCGAGGTGCCTAAAGTGGCAACCCAGACTACTTCTAAGGTTGGTGGTGTAGAGCTTCCTGTAGCCGCATGGCGTTCGTACTTAAATATGGAACTAACCATTCCAATTTTCGCTGTCTCTTATACACATCTCCGAGCCCACGAGACG
+
BABBBFBBBBBBFGFGGFGFGFGHHGHGGHHGFHFFHHHHGGGGGHCGGGGFBEGGHHHHGHHHHHHHHGGGEGHHGGGGGGHHHHHHHHGHHFFDFHHFHHFHHHHGGHFHHHGGGGEBGDGHHHFFGH2GCFDHG?DCGGHGGCCGDF
@M02034:409:000000000-BFKT7:1:1109:17122:8982 1:N:0:29
AAAGTCGAGGTGCCTAAAGTGGCAACCCAGACTAATAATAAGGTTGGTGGTGTAGAGCTTCCTGTAGCCGCATGGCGTTCGTACTTAAATATGGAACTAACCATTCCAATTTTCGCTGTCTCTTATACACATCTCCGAGCCCACGAGACG
+
BABCCFCCCCABGGGGGGGGGGGHHHHGGHHGHHHHHHHHHHHHHHGGFGEFGFHHHHHHHHHHHHGHHGGEGGHHGGGGGEFHHHHHHHHHHHHFFHHHHHHHHHHHGHHHHFGGGGGHGHHHFHGHFHGGFEHFFDCFGGHGGGGGGG
@M02034:409:000000000-BFKT7:1:1109:27980:8995 1:N:0:29
AAAGTCGAGGTGCCTAAAGTGGCAACCCAGACTCAGCAGAATGTTGGTGGTGTAGAGCTTCCTGTAGCCGCATGGCGTTCGTACTTAAATATGGAACTAACCATTCCAATTTTCGCTGTCTCTTATACACATCTCCGAGCCCACGAGACG
+
ABBBAFBADD2AGFGEGGGGGFAFGHFAFCGGH3FFBFHBCGB5GHHEEE1ABBA5D5GGGFHHHFG5BEE0EEF1EEEBB>2BFBF3EG4BBGB3GHGFCG?33FFBGFGHGFEEGEEFHGHHEFE4?CHHHHHB?/@@BFAFDDCA?D
@M02034:409:000000000-BFKT7:1:1109:16803:8998 1:N:0:29
AAAGTCGAGGTGCCTAAAGTGGCAACCCAGACTTGTGAGAAGGTTGGTGGTGTAGAGCTTCCTGTAGCCGCATGGCGTTCGTACTTAAATATGGAACTAACCATTCCAATTTTCGCTGTCTCTTATACACATCTCCGAGCCCACGAGACG
+
CCBCCFCCBCAAGGGGGGGGGGGHHHHGGHHGHHHHHHHHHHHGHHGGGGGFFGHFHHHHHHHHHHHFHGGGGGHHGEGGGGGHHHHHHHHHHHFFHHHHHHGHHHHHHHHHHHGGGGEHHGHHHHHGGGHHHHHHD<DGGGHGGGGGGG
@M02034:409:000000000-BFKT7:1:1109:22125:8999 1:N:0:29
AAAGTCGAGGTGCCTAAAGTGGCAACCCAGACTACGAAGACGGTTGGTGGTGTAGAGCTTCCTGTAGCCGCATGGCGTTCGTACTTAAATATGGAACTAACCATTCCAATTTTCGCTG
+
BBBBBFBBBBBBGGGGGGFGGGGHHAGG2FGE3FFEEGFDCEFEGGGEFGAF13B5EDAG5FFGFFFFFECEEEGA/EEC>?21?FDGFB@44G3FHF3FFH3BE4FFEGGHH4E/ED
@M02034:409:000000000-BFKT7:1:1109:14749:8999 1:N:0:29
AAAGTCGAGGTGCCTAAAGTGGCAACCCAGACTTCGAAGGAGGTTGGTGGTGTAGAGCTTCCTGTAGCCGCATGGCGTTCGTACTTAAATATGGAACTAACCATTCCAATTTTCGCTGTCTCTTATACACATCTCCGAGCCCACGAGACG
+
CCDDCFCCDDBBGGGGGGGGGGGHHHHGGHHGHHHGHHGGHHGGHHGGGGEFFGHGHHHHHHHHHHHHHGGFGGHHGFGGGFHHHHHHHHHHHHGHGHGGHHHHHHGHHHHHHHGGGGGHHHHHHHBHGHHHHHHGGDGGGGHGGGGGGG
@M02034:409:000000000-BFKT7:1:1109:20649:9000 1:N:0:29
AAAGTCGAGGTGCCTAAAGTGGCAACCCAGACTACTAATGCTGTTGGTGGTGTAGAGCTTCCTGTAGCCGCATGGCGTTCGTACTTAAATATGGAACTAACCATTCCAATTTTCGCTGTCTCTTATACACATCTCCGAGCCCACGAGCCG
+
BBAABFABBB>ACBGGGGGFGGFFFHHDCEAAG33DFGBGBFGG33AEF?EF1BG55F3G5FGFA5A53AEAEEFFE1>1EEBACGH33F@4B333BF3EEGBGDFHB4FFGHF/EE??3BEFDFH4BFFBCCDHFD/BCFEF/</</<@
@M02034:409:000000000-BFKT7:1:1109:16409:9008 1:N:0:29
AAAGTCGAGGTGCCTAAAGTGGCAACCCAGACTGCGGCGACTGTTGGTGGTGTAGAGCTTCCTGTAGCCGCATGGCGTTCGTACTTAAATATGGAACTAACCATTCCAATTTTCGCTGTCTCTTATACACATCTCCGAGCCCACGAGACG
+
AAAABFBB@DAAGFGGFFGFGGGHFHHGGHHGHHGGGGGGGGGHHHEEFGGGHHHHHHGHEFHHGHHGGGGGGGHGGFGGGGHHHHHHHHHGHHGBFHHHFCGGFGHHHGHHHHGGG<CGGFHHFH2>>FFHHHHFDCGCGEFGCGG.CD
@M02034:409:000000000-BFKT7:1:1109:10662:9021 1:N:0:29
AAAGTCGAGGTGCCTAAAGTGGCAACCCAGACTAAGCCTGCGGTTGGTGGTGTAGAGCTTCCTGTAGCCGCATGGCGTTCGTACTTAAATATGGAACTAACCATTCCAATTTTCGCTGTCTCTTATACACATCTCCGAGCCCACGAGACG
+
BBBBBFBBBBBBGGGGGGGGGGGHFHHGGHHGHHHFGHHHHGGGGEAEFFGFB3F5FDDGFHHH5BD5GAG?EGFAEEEGFE?FGHHHHHHHHH3BFGHHF03BGEG4BGEGDBEFFD?GDHHHDFBDFFGCGDH2C?FGGAG/</<.AD
@M02034:409:000000000-BFKT7:1:1109:3678:9028 1:N:0:29
AAAGTCGAGGTGCCTAAAGTGGCAACCCAGACTTCGAATAGTGTTGGTGGTGTAGAGCTTCCTGTAGCCGCATGGCGTTCGTACTTAAATATGGAACTAACCATTCCAATTTTCGCTGTCTCTTATACACATCTCCGAGCCCACGAGACG
+
ABBABFBBBB>AFFEGGGGGGFFBFHGEDHEFFG5BFECFFFGEGEEGGDEFAFGBGHHHBGHHF5D5GEEEFFHHGGEE>EBFHHHGHHFHEFB3FGHFHGFHGFDE4BGHHHGGGGE3BGH4FH4BBF2CCBFFD<D?@FGF@/ADAC
@M02034:409:000000000-BFKT7:1:1109:6213:9042 1:N:0:29
AAAGTCGAGGTGCCTAAAGTGGCAACCCAGACTAGGGAGTCGGTTGGTGGTGTAGAGCTTCCTGTAGCCGCATGGCGTTCGTACTTAAATATGGAACTAACCATTCCAATTTTCGCTGTCTCTTATACACATCTCCGAGCCCACGAGACG
+
BBBBBFBBBBAAGGGGGGGGGGGHHHHGGHHGGHHHHHGGHGGGGGGGGGEFGHGGHGHHHHHHHHHHHGGEFGHHGGGFFEGHHHHGHGGHHHGHHHGHHHHHHHHHHHHHHHGGGGGHGGHHEHDHHHGGGHHGDDGCGGHGGGGGGG
@M02034:409:000000000-BFKT7:1:1109:16892:9048 1:N:0:29
AAAGTCGAGGTGCCTAAAGTGGCAACCCAGACTGGGAAGCAGGTTGGTGGTGTAGAGCTTCCTGTAGCCGCATGGCGTTCGTACTTAAATATGGAACTAACCATTCCAATTTTCGCTGTCTCTTATACACATCTCCGAGCCCACGAGAC
+
CCDDCFCCCBCCGGGGGGGGGGGHHHHGGHHGHH222BEG33BFGHCEEEGGGHHGFHHHDGHHHGHFFGGEFGFEEEFGGFHFHHHGHFHHHFBFGHHHGFBGHFHFGHHHHHGGGGDHFHHHFHDHFFHHHHHGFC?@CGFGFFGGG
@M02034:409:000000000-BFKT7:1:1109:11499:9058 1:N:0:29
AAAGTCGAGGTGCCTAAAGTGGCAACCCAGACTAGGGGGGGGGTTGGTGGTGTAGAGCTTCCTGTAGCCGCATGGCGTTCGTACTTAAATATGGAACTAACCATTCCAATTTTCGCTGTCTCTTATACACATCTCCGAGCCCACGAGACG
+
CBCCCFCCCCCCGGGGGGGGGGGHFHHGGHHGHHHHHGGGGFFFFFFDFFAEEFFFFFFFFFFFFFFFFFF@DFFFFFFFFDFFFFFFFFFFFFBBFFFFFFFFFFFFFFFFFFFFFFFFFFFFFFFFFFFFFFFFDC>-BFFFFFFFFF
@M02034:409:000000000-BFKT7:1:1109:5580:9058 1:N:0:29
AAAGTCGAGGTGCCTAAAGTGGCAACCCAGACTAATCAGAAGGTTGGTGGTGTAGAGCTTCCTGTAGCCGCATGGCGTTCGTACTTAAATATGGAACTAACCATTCCAATTTTCGCTGTCTCTTATACACATCTCCGAGCCCACGAGACG
+
BBBBBFBBBBABGGGGGGGGGGGHHHHGGHHGHHHHHHHGHHGHHHGGGG1FGFGFHHHHHHHHHHHHHGGFGGHGGFGGGFGHHHHFHHGGHHHHFHHHHGFHGHHGHHHHGHGGGGGHHHHHHHHHHHHHGHGHGFCGGGHGGGGDGG
@M02034:409:000000000-BFKT7:1:1109:8178:9066 1:N:0:29
AAAGTCGAGGTGCCTAAAGTGGCAACCCAGACTCAGAAGGGTGTTGGTGGTGTAGAGCTTCCTGTAGCCGCATGGCGTTCGTACTTAAATATGGAACTAACCATTCCAATTTTCGCTGTCTCTACACATCTCCGAGCCCACGAGACGGAC
+
CCCCCFCCCCCBGGGGGGGGGGGHGHHGGHHGHHHHHHHHGHGGGHFGGGFFGHHHHHHHHHHHHHHHHGGGGGHHGGGGGFHHHHHGHHHHHGHGGHHHHHGHHHGHHHHHHHGGGGGHHHHFFFFHHGHGFF@DGGGEGGGGGGGGGG
@M02034:409:000000000-BFKT7:1:1109:7231:9070 1:N:0:29
AAAGTCGAGGTGCCTAAAGTGGCAACCCAGACTGCTAGGAATGTTGGTGGTGTAGAGCTTCCTGTAGCCGCATGGCGTTCGTACTTAAATATGGAACTAACCATTCCAATTTTCGCTGTCTCTTATACACATCTCCGAGCCCACGAGACG
+
CCCCCFBCCCACGGGGGGGGGGGHHHHGGHHGH33GFFGFGFHHHHHGGGAFHHHHHHHHHHHHGHHHHGGGGGHHGGGGGGHHHHFHHHHHHGFHHHHHHHGHHHGHHHHHHHGGGGGGHHHHGHFHGHFFHHHFGFCGGGHGGGGGGG
@M02034:409:000000000-BFKT7:1:1109:17070:9070 1:N:0:29
AAAGCGAGGTGCCTAAAGTGGCAACCCAGACTGGGGCGGTGGTTGGTGGTGTAGAGCTTCCTGTAGCCGCATGGCGTTCGTACTTAAATATGGAACTAACCATTCCAATTTTCGCTGTCTCTTATACACATCTCCGAGCCCACGAGACGG
+
BCCCCBCCBBCFGGGGGGGGGGHHHHGGGHGHHGHFGGGEGGEFGGEFFEGHHHGHGHHDGHHHHHHHGEGGGHFFFGGGGGHGHGHHHFHHHFHGHHHHHHHHHHHHHHHHHGGGGGHHHHHFHGHHHFHHHHHGGGFGGHGGGGGGCG
@M02034:409:000000000-BFKT7:1:1109:14705:9072 1:N:0:29
AAAGTCGAGGTGCCTAAAGTGGCAACCCAGACTCAGCTGACGGTTGGTGGTGTAGAGCTTCCTGTAGCCGCATGGCGTTCGTACTTAAATATGGAACTAACTATTCCAATTTTCGCTGTCTCTTATACACATCTCCG
+
CCCCCFCCCCCCGGGGGGGFGGGGHHHGGHH2G3BE35CA2EEGCE0AA1EFA3F5BB3B5FEDA5A53EE0EEG1>B/FE12??GG33BG@@F33FGHH334D44F44DEG44<?E/<B33D??F33D222BBG2?
@M02034:409:000000000-BFKT7:1:1109:24981:9073 1:N:0:29
AAAGTCGAGGTGCCTAAAGTGGCAACCCAGACTCAGACTGCTGTTGGTGGTGTAGAGCTTCCTGTAGCCGCATGGCGTTCGTACTTAAATATGGAACTAACCATTCCAATTTTCGCTGTCTCTTATACACATCTCCGAGCCCACGAGACG
+
AAAABFBBBBBBGGGGGGGGGFFHHHHEFHHGHHHFHHFHHHGHHHEGFGEFGHHBGHHHHHHHHHHEHGGEFGHHGGGGGEGHHHHEHGFGHHFHGHFHHHHHHHHHGGGHHHGGGFGHHHHFHH4BDFFHFHHFG?@DGGHGGGGGGD
@M02034:409:000000000-BFKT7:1:1109:6605:9075 1:N:0:29
AAAGTCGAGGTGCCTAAAGTGGCAACCCAGACTCATCCGCATGTTGGTGGTGTAGAGCTTCCTGTAGCCGCATGGCGTTCGTACTTAAATATGGAACTAACCATTCCAATTTTCGCTGTCTCTTATACACATCTCCGAGCCCACGAGACG
+
BBBBBFBBBBBBGGGGGGGGGGGHHHHGGHGDHHGHHHGGGGGHHHHFGGEFBGHHHHHHHHHHHHHGHGGEGGHHGEGGGEGHHGHHHHHHHHHFHHGGHHGHHHFFHHHHHHGGGGGGHHHHHHGBFGDHHGGDBBDFDGHGGGCAEG
@M02034:409:000000000-BFKT7:1:1109:11129:9077 1:N:0:29
AAAGTCGAGGTGCCTAAAGTGGCAACCCAGACTAATCATACTGTTGGTGGTGTAGAGCTTCCTGTAGCCGCATGGCGTTCGTACTTAAATATGGAACTAACCATTCCAATTTTCGCTGTCTCTTATACACATCTCCGAGCCCACGAGACG
+
CBCCCFCCCCCBGGGGGGGGFGGHHHHGGHHGHHHHHHHHHHHHHHHGGGEFGGHHHHHGHHHHHHHHHGGGGGHHGGGGGGHHHHHHGGHHHGGHGHGHHHGHHHGHHHHHHGGGGGGHHGHHHHHHBEFHGHHHFDCCGGHGGGGGGG
@M02034:409:000000000-BFKT7:1:1109:7394:9078 1:N:0:29
AAAGTCGAGGTGCCTAAAGTGGCAACCCAGACTTTGA
+
CCCCCFABCCBCGGGGGGGGGGGHHHHGGHHFHD535
@M02034:409:000000000-BFKT7:1:1109:7249:9079 1:N:0:29
AAAGTCGAGGTGCCTAAAGTGGCAACCCAGACTGCTAGGAATGTTGGTGGTGTAGAGCTTCCTGTAGCCGCATGGCGTTCGTACTTAAATATGGAACTAACCATTCCAATTTTCGCTGTCTCTTATACACATCTCCGAGCCCACGAGACG
+
BBCBAFABBBACGFGGGGGGGGGHHHHGGHHGHGGHCHHHHGHHHHHGFDFFHHHFHHHHHHHHHHHHHGGFGGHHGGGGGEHHHHFHHHHHHHHGGHGHHHHHHHGGGGHHHHGGGGGHHHHHEHGGFHEHHHHHGDGGGGHGGGGGGG
@M02034:409:000000000-BFKT7:1:1109:17067:9088 1:N:0:29
AAAGCGATGTGCCTAAAGTGGCAACCCAGACTGGGGCGGTG
+
AAA?A3>4>BFF5FGFBFGGGGFFHHEC4BFHFGCE?EG0A
@M02034:409:000000000-BFKT7:1:1109:7818:9096 1:N:0:29
AAAGTCGAGGTGCCTAAAGTGGCAACCCAGACTGCTCCTCCTGTTGGTGGTGTAGAGCTTCCTGTAGCCGCATGGCGTTCGTACTTAAATATGGAACTAACCATTCCAATTTTCGCTGTCTCTTATACACATCTCCGAGCCCACGAGACG
+
CCCCCF@ADBBCGGGGGGGGGGGGHHGGGGEGHHHHHHHHHHHHHHHGGGGGHHHHHHHHHGHHHHHHHGGGGGHHGGGGGGHHHHHGHHFHHHGFFHFHHHHHFGHHGGHHHHGGGGGGHHHHFHDHHHHHHHHHGFCCGGHGFGGGGG
@M02034:409:000000000-BFKT7:1:1109:26684:9119 1:N:0:29
AAAGTCGAGGTGCCTAAAGTGGCAACCCAGACTAATCGGCAGGTTGGTGGTGTAGAGCTTCCTGTAGCCGCATGGCGTTCGTACTTAAATATGGAACTAACCATTCCAATTTTCGCTGTCTCTTATACACATCTCCGAGCCCACGAGACG
+
BBCCBFBCBBCCGGGGGGGGGGGHHHHGGHHGHHHHHGGGGGGHGHEGGGEFFGHHHFHHHHHHHHGHHGGGGGHHGGGGGGHHHHHGHGHHHHHHGHHFHHHGHHGHHHHHHHGGGGGHHHHHEHFHFGGHHHFHGCFGCGHGGGGGGD
@M02034:409:000000000-BFKT7:1:1109:12690:9120 1:N:0:29
AAAGTCGGAGGTCCTAAAGTGGCAACCCAGACTGATTATGCTGTTGGTGGTGTAGAGCTTCCTGTAGCCGCATGGCGTTCGTACTTAAATATGGAACTAACCATTCCAATTTTCGCTGTCTCTTATACACATCTCCGAGCCCACGAGACG
+
BABBAFB3ADDBFGGGGGGGGGGHHHHGGHHGHHCGHHHHHHHHHHHGGGEBBDGGHHHHHHHHHHHHHGGGGGHFGGGGGBGHHHGFHHHHHHFHFHGFHHHHHHFGGHHHHHGGGGGGHGHHHHHHHHFHFHFFFCF?FGGGGGGFGG
@M02034:409:000000000-BFKT7:1:1109:13970:9126 1:N:0:29
AAAGTCGAGGTGCCTAAAGTGGCAACCCAGACTCAGAAGG
+
AAAAAFAA1DAACGGGG1BGGFA0CGFEEG0FHGFBFGFH
@M02034:409:000000000-BFKT7:1:1109:24724:9128 1:N:0:29
AAAGTCGAGGTGCCTAAAGTGGCAACCCAGACTAAGACGTCGGTTGGTGGTGTAGAGCTTCCTGTAGCCGCATGGCGTTCGTACTTAAATATGGAACTAACCATTCCAATTTTCGCTGTCTCTTATACACATCTCCGAGCCCACGAGACG
+
BCCCBFCCBBBCGGGGGGGGGGGHHHHGGHHGHHHHHHGGGGGGGGGGGGEFGHHHHHHHHHHHHHHHHGGEEGHHGGGGGFHHHHHHHHHHHHHHHHHGHHHHHHGHHHHHHHGGGGGHHHHHHHHHHHGHHHHHGDGGGGHGGGGGGG
@M02034:409:000000000-BFKT7:1:1109:16766:9129 1:N:0:29
AAAGTCGAGGTGCCTAAAGTGGCAACCCAGACTCAGCCGACGGTTGGTGGTGTAGAGCTTCCTGTAGCCGCATGGCGTTCGTACTTAAATATGGAACTAACCATTCCAATTTTCGCTGTCTCTTATACACATCTCCGAGCCCACGAGACG
+
BCCBCFCCCCBCGGGGGGGGGGGGHHHGGHHGHHHGHHGGGGGGGGGGGGEFFGHFHHHHHGHFGFHGHGGEEGHHGGGGEFHHHHHGHFHHHHGHHHGEFHHHHGHHHHHHHHGDGGFFHGEHHHFHFHFHHHHHGCCFGGHGGGGGGF
@M02034:409:000000000-BFKT7:1:1109:17001:9129 1:N:0:29
AAAGTCGAGGTGCCTAAAGTGGCAACCCAGACTAATCAGCAGGTTGGTGGTGTAGAGCTTCCTGTAGCCGCATGGCGTTCGTACTTAAATATGGAACTAACCATTCCAATTTTCGCTGTCTCTTATACACATCTCCGAGCCCACGAGACG
+
BAABBFBBBBABGGGFGGGGGGGHHHHGGGGGHHHHHHHHHHHGHHGGFGEFFFHGHHHHHHHHHHHHHGGEGGHHGGGGGGHHHHHHHHGHHGGHFHHHHHHHHHHHGGHHHHGGGFGGHFHHHGHHHHGHGHHFG/DCGGHGGFGGGG
@M02034:409:000000000-BFKT7:1:1109:21161:9129 1:N:0:29
AAAGTCGAGGTGCCTAAAGTGGCAACCCAGACGGTTGGTGGTGTAGAGCTTCCTGTAGCCGCATGGCGTTCGTACTTAAATATGGAACTAACCATTCCAATTTTCGCTGTCTCTTATACACATCTCCGAGCCCACGAGACGGACTCCTAT
+
CCCCCFBCCCCCGGGGGGGGGGGHHHHGGHHGGGGFGGGGGGGHHGFGHHHHHHHHHHHHGGGFGHHGGGGGGHHHHHHHHHHHHGHHHFGHHHHHHHHHHHHHHGGGGGHHHHHFHHHHHGHHHHHGGFGGGHGF>@EFGGGGGHHHHF
@M02034:409:000000000-BFKT7:1:1109:27947:9130 1:N:0:29
AAAGTCGAGGTGCCTAAAGTGGCAACCCAGACTCATCCTACGGTTGGTGGTGCAGAGCTTCCTGTAGCCGCATGG
+
CCCCCF>ADBBCGGGGGGGGGGGHHHGGGHHGHHFGFGHHGGFH2E2E11EF33F5AF3E5BE5B5A5B1>>EEA
@M02034:409:000000000-BFKT7:1:1109:15469:9133 1:N:0:29
AAAGTCGAGGTGCCTAAAGTGGCAACCCAGACTGGGAAGGAGGTTGGTGGTGTAGAGCTTCCTGTAGCCGCATGGCGTTCGTACTTAAATATGGAACTAACCATTCCAATTTTCGCTGTCTCTTATACACATCTCCGAGCCCACGAGACG
+
CCCCCFCCCCABGGGGGGGGGGGHHHHGGAEFHHHHGGGGHGGGHHGEGGEFHHHFGHHFHHHHHHHHHGGFEGHHGGGGF?2GHHHGHHHHHEGHHHHHHHGGHHHHGGGHHHGGGGFHGHHHGHGHHHEFHHHBE>CCC/GEGFGDGG
@M02034:409:000000000-BFKT7:1:1109:24177:9135 1:N:0:29
AAAGTCGAGGTGCCTAAAGTGGCAACCCAGACTAATAATACGGTTGGTGGTGTAGAGCTTCCTGTAGCCGCATGGCGTTCGTACTTAAATATGGAACTAACCATTCCAATTTTCGCTGTCTCTTATACACATCTCCGAGCCCACGAGACG
+
CCCCCFABCCBBGGGGGGGGGGGHHHHGGHHGHGFBBGHGF2EHGGCEFEFFBFHFDGHHFHHHHHGEHGGEEGFAEFEGFECGHHHHHHHHFHDDFHHG?BDGFFHEFGFHHFEFFDEFFHHHDHDFFFGHHHGBD/B@DGEACCCD?A
@M02034:409:000000000-BFKT7:1:1109:7141:9135 1:N:0:29
AAAGTCGAGGTGCCTAAAGTGGCAACCCAGACTAATGGGCCTGTTGGTGGTGTAGAGCTTCCTGTAGCCGCATGGCGTTCGTACTTAAATATGGAACTAACCATTCCAATTTTTGCTGTCTCTTATACACATCTCCGAGCCCAC
+
BBBBBFBBBBABGGGGGGGGGGGHHHHGGHGG3F3DGHHGDFGHGF2BA1AA13D5A5AA5FG5A5AAB1E0BE?1>?EFE12BEFHDDDGEFD33B@GF303B3?F44B3F?4/3B?B34FF?444BF322BGG2?/<><FGA
@M02034:409:000000000-BFKT7:1:1109:23401:9139 1:N:0:29
AAAGTCGAGGTGCCTAAAGTGGCAACCCAGACTAAGAATCATGTTGGTGGTGTAGAGCTTCCTGTAGCCGCATGGCGTTCGTACTTAAATATGGAACTAACCATTCCAATTTTCGCTTCTCTTATACACATCTCCGAGCCCACGAGACGG
+
CCCCCFBBCCCCGGGGGGGFGGGHHHHGGHHGHH3CBGG55DGHHHHGGGEFGHHHHHHHFHHHHHHHHGGGGGHHGGGGGGHHHHHHHHEHHHFHHHHGHHGHHHHGHHHHHHGGGHGEGFHHFBGDFFFGHBGF<@CCGFGFCFGGCD
@M02034:409:000000000-BFKT7:1:1109:4545:9139 1:N:0:29
AAAGTCGAGGTGCCTAAAGTGGCAACCCAGACTGGGGTGGGGGTTGGT
+
ABBBBFAADDABGGGGGGGGGGGHHHHGGHHGHF2BE222EFGGEC0?
@M02034:409:000000000-BFKT7:1:1109:8560:9146 1:N:0:29
AAAGTCGAGGTGCCTAAAGTGGCAACCCAGCAGAAGGTTGGTGGTGTAGAGCTTCCTGTAGCCG
+
BBBCCFBCCCBCGGGGGGGGGGGHHHHGGHC2A333BGFHGG2AEF2AAAEGDG5AAF5DGGFA
@M02034:409:000000000-BFKT7:1:1109:5452:9148 1:N:0:29
AAAGTCGAGGTGCCTAAAGTGGCAACCCAGACTAAGAATGAGGTTGGTGGTGTAGAGCTTCCTGTAGCCGCATGGCGTTCGTACTTAAATATGGAACTAACCATTCCAATTTTCGCTGTCTCTTATACACATCTCCGAGCCCACGAGACG
+
BBBABFBBBB>A4FGGBGGGGGGFGHHGGHHGHHHHHHGHFHHBFGGGGGEGHDGHHHHHGHHGFHHHHGGGGGHHGEFGEEGHHHHFHHGHHEGFFHFFCC3GGHFBHHHHGHGG/EGEHFHHHHHHFB?BGHFF?@GGFFHGCGGGGG
@M02034:409:000000000-BFKT7:1:1109:17869:9148 1:N:0:29
AAAGTCGAGGTGCCTAAAGTGGCAACCCAGACTCTTCTTGGTGTTGGTGGTGTAGAGCTTCCTGTAGCCGCATGGCGTTCGTACTTAAATATGGAACTAACCATTCCAATTTTCGCTGTCTCTTATACACATCTCCGAGCCCACGAGACG
+
CCCCCFBBCCABGGGGGGGGGGGHHHHGGHHGHHHHHHHHHHGHGHHGGGFFFGHGHHHHHHHHHHHHHGGGGGHHGGGGGFHHHHHHHHHHHHFHFGFHHHHHHHFHGGHHHHEEEGGEHHHHHHFBHHGEGHHHF@CCFGHGGGGGGG
@M02034:409:000000000-BFKT7:1:1109:12367:9149 1:N:0:29
AAAGTCGAGGTGCCTAAAGTGGCAACCCAGACTGGGGCTGGGGTTGGTGGTGTAGAGCTTCCTGTAGCCGCATGGCGTTCGTACTTAAATATGGAACTAACCATTCCAATTTTCGCTGTCTCTTATACACATCTCCGAGCCCACGAGACG
+
CCCCCFCBCCBCGGGGGGGGGGGHHHHGGHHGHB2FEEEEE?FGGGGGGGEFGHHHHHHHHGHHHHHHHGGFGGHHGGGGGFGHHHHHHHHHHHHHHHHHHHHHHHGHHHHHHHGGGGGHHGHHHHHFFHHHHHGHGFGGGGHGGGGGGD
@M02034:409:000000000-BFKT7:1:1109:19531:9159 1:N:0:29
AAAGTCGAGGTGCCTAAAGTGGCAACCCAGACTGGGCCGCAGGTTGGTGGTGTAGAGCTTCCTGTAGCCGCATGGCGTTCGTACTTAAATATGGAACTAACCATTCCAATTTTCGCTGTCTCTTATACACATCTCCGAGCCCACGAGACG
+
BCBCCFCCCCCCGGGGGGGGGGFHHHHGGHHGHHHHHHGGGGGHHHGGGGEFGHHHHHHHHHHHHHHHHGGGGGHHGGGGGGHHHHHHHHHHHHGFHHGHHGHHHHFHGHHHHHGGGGGHHGHHHHHHHHHHHHGHG/CCGGHGGDGCGG
@M02034:409:000000000-BFKT7:1:1109:26389:9166 1:N:0:29
AAAGTCGAGGTGCCTAAAGTGGCAACCCAGACTAGTAATAATGTTGGTGGTGTAGAGCTTCCTGTAGCCGCATGGCGTTCGTACTTAAATATGGAACTAACCATTCCAATTTTCGCTGTCTCTTATACACATCTCCGAGCCCACGAGACG
+
AABBBFBBBBABGGGGGGGGGGGHHHHGGHHGH3FG5FGEEDFHHHHGGGEFHHHHHHHHHHHHHHHHHGGCEGHGGGGGGGFHHHGGHHFHHHGHFHHGGHHHHHFHHHHHHHGFGGGHHHHGGHFHHHHHHHFHGGGGGGHGGGGDGC
@M02034:409:000000000-BFKT7:1:1109:8576:9166 1:N:0:29
AAAGTCGAGGTGCCTAAAGTGGCAACCCAGCCTA
+
>AAA>DAADDAABFG11F1GGEFGHGCGGHG00B
@M02034:409:000000000-BFKT7:1:1109:25870:9167 1:N:0:29
AAAGTCGAGGTGCCTAAAGTGGCAACCCAGACTGGGGGGGGGGTTGGGG
+
BCCCCFCCCCABGGGGGGGFGGGHHHHGGHHGHHHHGGGGFF;D-@>-:
@M02034:409:000000000-BFKT7:1:1109:14319:9170 1:N:0:29
AAAGTCGAGGTGCCTAAAGTGGCAACCCAGACTAATCAGAATGTTGGTGGTGTAGAGCTTCCTGTAGCCGCATGGCGTTCGTACTTAAATATGGAACTAACCATTCCAATTTTCGCTGTCTCTTATACACATCTCCGAGCCCACGAGACG
+
A@AAAFAADDABGGGFGFGGEFFFGGHEDHGCGHGHHGGHFGFHHHGGGGGFHFF5GBGGGFBGGHHFHGC?EGHFGGGEEFB1FHGFBGEFGFD3FCFFE1FHGHFFFGFHHGCFFGFHHFGHGF4??32BCGDDABGG/CEGGGGGGG
@M02034:409:000000000-BFKT7:1:1109:11258:9177 1:N:0:29
AAAGTCGAGGTGCCTAAAGTGGCAACCCAGACTAAGGCGCGGGTTGGTGGTGTAGAGCTTCCTGTAGCCGCATGGCGTTCGTACTTAAATATGGAACTAACCATTCCAATTTTCGCTGTCTCTTATACCATCTCCGAGCCCACGAGACGG
+
CCCCCFCCCCAAGGGGGGGGGGGHHHHGGHHGHFFHCGEGAEGGFGGGGGEGHHHHHHHHHHHHHHHHHGGEGGHHGGGGGGHHHHHHHHHHGHHHGHGHHHHHHHHHFGHHHHGGGGGGHHHHHHHHHGFFHFHG/CCDGCGGGCGGGG
@M02034:409:000000000-BFKT7:1:1109:12638:9183 1:N:0:29
AAAGTCGAGGTGCCTAAAGTGGCAACCCAGACTACGGGTGGGGTTGGTGGTGTAGAGCTTCCTGTAGCCGCATGGCGTTCGTACTTAAATATGGAACTAACCATTCCAATTTTCGCTGTCTCTTATACACATCTCCGAGCCCACGAGACG
+
CBCCCFCCCCCCGGGGGGGGGGGGHHHGGHHGHHHGFGGEGGGGGGGGGGEFGHHHHHHHHHHHHHHHHGGFGGHHGGGGGEGHHHGGGHHHHHFHHHGFHHHHHHGHHHHHHHGGGGGHHGHHHHFHHHHHGHFHGCGGGGHGGGGGGD
@M02034:409:000000000-BFKT7:1:1109:12616:9183 1:N:0:29
AAAGTCGAGGTGCCTAAAGTGGCAACCCAGACTACGGGTGGGGTTGGTGGTGTAGAGCTTCCTGTAGCCGCATGGCGTTCGTACTTAAATATGGAACTAACCATTCCAATTTTCGCTGTCTCTTATACACATCTCCGAGCCCACGAGACG
+
BABAAFBADDABGGGGGGGGGGGHHHHGGHHGHHHGFG2EFGEEEGGGFGEFG3GGHGHHHGHHHGHHHGGEGGHGGEGGGEFHHHGGHHHHHHHDGHGHHFHHHHFHHGHHHEGGGGFHHGHHGH2DFFBGHGHFECGGCFHEFGGGGG
@M02034:409:000000000-BFKT7:1:1109:22629:9196 1:N:0:29
AAAGTCGAGGTGCCTAAAGTGGCAACCCAGACTCAGACTCATGTTGGTGGTGTAGAGCTTCCTGTAGCCGCATGGCGTTCGTACTTAAATATGGAACTAACCATTCCAATTTTCGCTGTCTCTTATACACATCTCCGAGCCCACGAGACG
+
BBBBBFBBBB>AGGGGGGGGGFGFFHHGGHCFFGGGFHHHFFHHHHEFF?EFGHFFHHHHH3FHHFHHHGGCEGFCFEEGGFFHHHHHHGHFGHBGGHHHHHHHHHHHHGFHHHGGGGGFGFHGFHDGFFFHFHHHGCC?CGGEGGGGGG
@M02034:409:000000000-BFKT7:1:1109:8316:9200 1:N:0:29
AAAGTCGAGGTGCCTAAAGTGGCAACCCAGACTAATAGTAAGGTTGGTGGTGTAGAGCTTCCTGTAGCCGCATGGCGTTCGTACTTAAATATGGAACTAACCATTCCAATTTTCGCTGTCTCTTATACACATCTCCGAGCCCACGAGACG
+
AAAAAFAADDAAGGBFGFGGGGGFHFHG0AAA111B2D22AAFGDEEAFEEFFGBAFBHHHBGFHGHHHG?AEEGHGGGGGGFEHHHGFHHHHFHHEGBGGF1GGHEFGGHFHHEAEEEHFFGHBG2GFGFFGHFFFGCCGGAFG?CC?C
@M02034:409:000000000-BFKT7:1:1109:25849:9202 1:N:0:29
AAAGTCGAGGTGCCTAAAGTGGCAACCCAGACTAATAATAAGGTTGGTGGGGTAGAGCTTCCTGTAGCCGCATGGCGTTCGTACTTAAATATGGAACTAACCATTCCAATTTTCGCTGTCTCTTATACACATCTCCGAGCCCACGA
+
33>33B33>22ACBDGGDGFGGGHHGFGAG2B33FFGFH5G5A5FGG?FA0AEEF5FFFHFGFHHHBHHGCEFGHHGGGG?EHAGHFF@EEGHE33CG3FGHHHFEGBFGHFHFEEEC/FHHHHBGBG?1BGHH1DB//BBC//A<
@M02034:409:000000000-BFKT7:1:1109:8334:9204 1:N:0:29
AAAGTCGAGGTGCCTAAAGTGGCAACCCAGACTTATAGTAGGGTTGGTGGTGTAGAGCTTCCTGTAGCCGCATGGCGTTCGTACTTAAATATGGAACTAACCATTCCAATTTTCGCTGTCTCTTATACACATCTCCGAGCCCACGAGACG
+
BBBBAFAAD@ABGGGGGGGGGFGHHHHGGH2FH5555DF553BG2EEFGCGFA3D55FGFBGHHH5EEGFE0E?FA01>FEF?EFFHEDFGHGH33FGGFFEBFGDG?GHHHHHCGGFEGFGHFBG3GFFFHHHHHGCDGGAGFGCDDFE
@M02034:409:000000000-BFKT7:1:1109:14860:9206 1:N:0:29
AAAGTCGAGGTGCCTAAAGTGGCAACCCAGACTAAGAATCAGGTTGGTGGTGTAGAGCTTCCTGTAGCCGCATGGCGTTCGTACTTAAATATGGAACTAACCATTCCAATTTTCGCTGTCTCTTATACACATCTCCGAGCCCACGAGACG
+
BBCCBFCCCCAAGGGGGGGGGGGHHHHGGHHGHHHHHHHHHHHHHHGFGGEFGHHHHHHHHGHHHHHHHGGGGGHHGFGGGECGHHHHHHGHHGHGHHHHHHHHHHHHHHHHHHGGGGGGHHHHHHHHGHGGHHHHGCCGGGHGGGGGGG
@M02034:409:000000000-BFKT7:1:1109:9560:9215 1:N:0:29
AAAGTCGAGGTGCCTAAAGTGGCAACCCAGACTACGAATCCGGTTGGTGGTGTAGAGCTTCCTGTAGCCGCATG
+
CCCCCFABCBBCGGGGGGGGGGGHHHHGGH2FHHC2A2FABAEGDFE111BAABF5D5FA5BFBA5D5@>E0EE
@M02034:409:000000000-BFKT7:1:1109:25257:9216 1:N:0:29
AAAGTCGAGGTGCCTAAAGTGGCAACCCAGACTGGGATGGGGGTTGGTGGTGTAGAGCTTCCTGTAGCCGCATGGCGTTCGTACTTAAATATGGAACTAACCATTCCAATTTTCGCTGTCTCTTATACACATCTCCGAGCCCACGAGACG
+
AAAAAFAADDAAFGGDFGGFFGAG1GGECHHGHHHFHHGGHGGEGGGGGGGGHHHHHHHHHHHHHHHHHGGEEGHGGGGGGFHGHHHHHHHHHHFHHHGHHHGHHGFHHHHHHHGGGGGGHHHHHHHHGGGHHHHHGCGGCGHGGGGGGG
@M02034:409:000000000-BFKT7:1:1109:23668:9218 1:N:0:29
AAAGTCGAGGTGCCTAAAGTGGCAACCCAGACTCAGCCGACTGTTGGTGGTGTAGAGCTTCCTGTAGCCGCATGGCGTTCGTACTTAAATATGGAACTAACCATTCCAATTTTCGCTGTCTCTTATACACATCTCCG
+
CCCCBFBBCCCCGGGGGGGGGGGHHHHGGHHGH3GB3BFGGGGHHHHGGGEFGHHHHHHHHHHHHHHHHGGEGGHHGGGGGGHHHHHHHHHHHHFGHHHGHHGHHHHHHHHHHHGGGGGHHHHHFGBGHF2?23@2B
@M02034:409:000000000-BFKT7:1:1109:22862:9220 1:N:0:29
AAAGTCGAGGTGCCTAAAGTGGCAACCCAGACTCCTAATCCTGTTGGTGGTGTAGAGCTTCCTGTAGCCGCATGGCGTTCGTACTTAAATATGGAACTAACCATTCCAATTTTCGCTGTCTCTTATACACATCTCCGAGCCCACGAGACG
+
AAAAAFAAD@AAGGDGFF1GGFGHBGEE0AAFFGGH1AEHCGFGFHHAF/EFFHH2FGHHDGHHHDFGHGCAEEHGGGGGGG0GGFHDGGBEGHBGFGGHF0FFHEHHHHHHHHGGCFGGHFHHFH2FGFGHFGGFG/BCCC/FCACCAC
@M02034:409:000000000-BFKT7:1:1109:25850:9221 1:N:0:29
AAAGTCGAGGTGCCTAAAGTGGCAACCCAGACTAATAATAAGGTTGGTGGTGTAGAGCTTCCTGTAGCCGCATGGCGTTCGTACTTAAATATGGAACTAACCATTCCAATTTTCGCTGTCTCTTATACACATCTCCGAGCCCACGAGACG
+
BBBBBFBBBBAAGGGFFGGD5EFHHFHGGHGGHHFFGGHHHHHFGGEEFFGGHHFFHHHHGHHHHHHHHGEEEGHFGGGGGEFFGHHHHHFGHHEDBGDCEHGHHHFHHHHHHHGGGGEFHHHHGHGHHHGHGHHGCCCCCGHGGCGDGF
@M02034:409:000000000-BFKT7:1:1109:15534:9224 1:N:0:29
AAAGTCGAGGTGCCTAAAGTGGCAACCCAGACTGAGACGAAGGTTGGTGGTGTAGAGCTTCCTGTAGCCGCATGGCGTTCGTACTTAAATATGGAACTAACCATTCCAATTTTCGCTGTCTCTTATACACATCTCCGAGCCCACGAGACG
+
BBBBBFBBBB2AGGGGGGGGGGGHHGHGGHHGHHHHHHGGGGGHHHGGGGGFFGHHHHHHHGHHHHGHHGGGEGGHGEGGGFBEGHHHHHHHHFFHHHHHHHHHHGFHDGHHHGCFGGGHFFHHHH3H3GFGGHFHE?/BCGHGGCGFGG
@M02034:409:000000000-BFKT7:1:1109:12110:9233 1:N:0:29
AAAGTCGAGGTGCCTAAAGTGGCAACCCAGACTGGGCATACGGTTGGTGGTGTAGAGCTTCCTGTAGCCGCATGGCGTTCGTACTTAAATATGGAACTAACCATTCCAATTTTCGCTGTCTCTTATACACATCTCCGAGCCCACGAGACG
+
BBBBBFABBBABGGGGGGGGGGGFFHHGGHHGFHFEGHHHHHGHGGGGGGEFHGHFHHHHHGHHHHHHHGGGGGHHGGGGGFHHHHHFFHFHHHFHHHHGHHHHHHGGFHHHHHGGGGGHHHHHHHHGHGHHHHFDGCCGGGHGG/DGGD
@M02034:409:000000000-BFKT7:1:1109:7598:9237 1:N:0:29
AAAGTCGAGGTGCCTAAAGTGGCAACCCAGACTCATGGTGGTGTAAAGCTTCCTGTAGCCGCATGGCGTTCGTACTTAAATATGGAACTAACCATTCCAATTTTCGCTGTCTCTTATACACATCTCCGAGCCCACGAGACGAAC
+
CCCCCFABBCBCGGGGGGGGGGGHHHHGGHGGH3ADFGGGGGGHHHGGHHHHHHHHHHHHGGGGGHHGGGGGGGHHHHHHHFHHHHHHHHHHHHHHHHHHHHHHHGGGGGHHHHHHHHHHHHHHHHHGDGGGGHGGBDGGC//>
@M02034:409:000000000-BFKT7:1:1109:7607:9252 1:N:0:29
AAAGTCGAGGTGCCTAAAGTGGCAACCCAGACTAATGGTGGTGTAAAGCTTCCTGTAGCCGCATGGCGTTCGTACTTAAATAT
+
AAB?>5A3?DB4CGG5FFA6ADFHHCGGFGCFGGHHHHFFGDFHEH5FFGGHHHHD55AFEEAEAFFGAEEG?GFHGFGDGDG
@M02034:409:000000000-BFKT7:1:1109:12912:9258 1:N:0:29
AAAGTCGAGGTGCCTAAAGTGGCAACCCAGACTTCGAGGGGGGTTGGTGGTGTAGAGCTTCCTGTAGCCGCATGGCGTTCGTACTTAAATATGGAACTAACCATTCCAATTTTCGCTGTCTCTTATACACATCTCCGAGCCCACGAGACG
+
CCCCCFCCCCBCGGGGGGGGGGGHHHHGGHHGHHHGHHGGGGGGFGGGGGDFGHHHHHHHHHHHHHHHHGGDDGHHGGGGGGHHHHHHHHHHHHHHGHHHHHHHHHGHCGHHHHGGGGGGGGGGGGFGFGGGGFGGGCGGFFFFFFFADD
@M02034:409:000000000-BFKT7:1:1109:20675:9258 1:N:0:29
AAAGTCGAGGTGCCTAAAGTGGCAACCCAGACTCATCCTCCGGTTGGTGGTGTAGAGCTTCCTGTAGCCGCATGGCGTTCGTACTTAAATATGGAACTAACCATTCCAATTTTCACTGTCTCTTATACACATCTCCGAGCCCACGAGACG
+
A3>AAFBBBBABGGGGGGGGGFGHFHHGGFHFBGBGFHHFHGGGGFEEEFGGEGGFGHHFHCFDGFHHHGGEE1GHGGGGGEH1GHBFEG@@FF3BGGB3GH3GHF4EGGHGHB?EGBHFHHHHHH33?GFHHHFDE@@/CGEF?CC?DG
@M02034:409:000000000-BFKT7:1:1109:12920:9278 1:N:0:29
AAAGTCGAGGTGCCTAAAGTGGCAACCCAGACTTCGACGGGGGTTGGTGGTGTAGAGCTTCCTGTAGCCGCATGGCGTTCGTACTTAAATATGGAACTAACCATTCCAATTTTCGCTGTCTCTTATACACATCTCCGAGC
+
BBBBBFABBBBBGGGCGFGGGGGGHHHGGHHGHGBE222AE0FEG@?AC1EFF3G3BDGB3GHEBDBBFDE/EEG0/EEG/<BFFGF2?FG2F222?FFHB<2?F2???FGHG2/?EE<GFFGF?DFGHF1<GGHE?--<
@M02034:409:000000000-BFKT7:1:1109:26493:9295 1:N:0:29
AAAGTCGAGGTGCCTAAAGTGGCAACCCAGACTTCTCCGCCGGTTGGTGGTGTAGAGCTTCCTGTAGCCGCATGGCGTTCGTACTTAAATATGGAACTAACCATTCCAATTTTCGCTGTCTCTTATACACATCTCCGAGCCCACGAGACG
+
CCCCBFBBCCABGGGGGGGGGGGHHHHGGHHGHHHHGHGGGGFFGGGGGGEGHHHHGHHHGHHHHFHGHGGFGGHGGEEGGEGHHHHGBGHHHHFFHHHHHFGGHHGHFGHHHHGGGGGHHHHHFHHHFCFHHHHFG//@AEHEFGGDDD
@M02034:409:000000000-BFKT7:1:1109:24436:9298 1:N:0:29
AAAGTCGAGGTGCCTAAAGTGGCAACCCAGACTGAGAAGAATGTTGGTGGTGTAGAGCTTCCTGTAGCCGCATGGCGTTCGTACTTAAATATGGAACTAACCATTCCAATTTTCGCTGTCTCTTATACACATCTCCGAGCCCACGAGACG
+
>33AAD?AD2AAGGGGGGFGGBEHFGHGGGGFGBBGFHHHHF5FFFEEGGFFGFHBGHGHHFDHHFFHGGCEEGHHGEGGGGHGGHHFFHGHHFEHGHHFHGFHEHHFFHHHHGGGGGGHHHHHHGEG4FBCB?F1<BC/C/FEC?D/?A
@M02034:409:000000000-BFKT7:1:1109:19922:9300 1:N:0:29
AAAGTCGAGGTGCCTAAAGTGGCAACCCAGACTCAGCCTCCGGTTGGTGGTGTAGAGCTTCCTGTAGCCGCATGGCGTTCGTACTTAAATATGGAACTAACCATTCCAATTTTCGCTGTCTCTTATACACATCTCCGAGCCCAC
+
AAAABF@A@AAAFFGG4FFGGGGHHHHGGHGGHHHHB3B222A2AA01BAEFHBD5FGGFFHHHGE5@GGEEFEFGEEGGGGGHHHDGFHFHH3E3FGFCCFDHGFB44B3EHHGEE?FBBDHH3FFDFGFHGGBDD//<<FHF
@M02034:409:000000000-BFKT7:1:1109:12729:9301 1:N:0:29
AAAGTCGAGGTGCCTAAAGTGGCAACCCAGACTCAGAGTAATGTTGGTGGTGTAGAGCTTCCTGTAGCCGCATGGCGTTCGTACTTAAATATGGAACTAACCATTCCAATTTTCGCTGTCTCTTATACACATCTCCGAGCCCACGAGACG
+
CCCCCFCCCCABGGGGGGGGGGGHHHHGGHHGHHGHHHHHHHHHHHHFGGGFGFHHHHHHHHHHHHHHHGGGFGHHGGGGGEHHHHHHHHHHHHGHHHHHHHHHHHGFHHHHHHGGGGGHHHHHHHHHHHHHHHGHGC?CGGHGGGGGGG
@M02034:409:000000000-BFKT7:1:1109:10439:9302 1:N:0:29
AAAGTCGAGGTGCCTAAAGTGGCAACCCAGACTGGGCAGGAGGTTGGTGGTGTAGAGCTTCCTGTAGCCGCATGGCGTTCGTACTTAAATATGGAACTAACCATTCCAATTTTCGCTGTCTCTTATACACATCTCCGAGCCCACGAGAC
+
CCCCCFBCCCBBGGGGGGGGGGGHHHHGGGHGHA2GFHFE2AEGHH?AF?FEABGBEAAG5GHHGDFFDEE0EEG1EEEGDECFGFHHBGHGHG33FFHHC0BBGBG44FGHH4EDEE<B?GGG?FFFF?DFFGH2E//>@FCC/>@CA
@M02034:409:000000000-BFKT7:1:1109:26117:9302 1:N:0:29
AAAGTCGAGGTGCCTAAAGTGGCAACCCAGACTTCTACTGCTGTTGGTGGTGTAGAGC
+
BBBBBFBBBBAAGGGGGGGGGGGHGHGGGH22A5AD55FG5FGHHH2A22EFA3D555
@M02034:409:000000000-BFKT7:1:1109:12084:9306 1:N:0:29
AAAGTCGAGGTGCCTAAAGTGGCAACCCAGACTAATAATAAGGTTGGTGGTGTAGAGCTTCCTGTAGCCGCATGGCGTTCGTACTTAAATATGGAACTAACCATTCCAATTTTCGCTGTCTCTTATACACATCTCCGAGCCCACGAGACG
+
AAA?1B>A>DA>AAFGGDFGDDFGGHHEG0GFFGAD22DGGFDGGFGGGGAFFEB2FHHFFFFFHHHHHG?E>EEFEEECEFBGEDG1FHHHHFHBGH1GF0EFG>2FFHGFG2ECEF<1GBFGHHB2FCGHFGB1?B@C@FCFCGGGGC
@M02034:409:000000000-BFKT7:1:1109:20987:9314 1:N:0:29
AAAGTCGAGGTGCCTAAAGTGGCAACCCAGACTTCGACTACTGTTGGTGGTGTAGAGCTTCCTGTAGCCGCATGGCGTTCGTACTTAAATATGGAACTAACCATTCCAATTTTCGCTGTCTCTTATACACATCTCCGAGCCCACGAGACG
+
CCCCCFCCCCBBGGGGGGGGGGGHHHHGGHHGHHHGHGGGHHHHHHHGGGFFHHHHHHHHHHHHHHHHHGGFGGHHGGGGGFHHHHHHHHFHHHHFHHHHHHHHHHHHHGHHHHGGGGGHHHHHHHGHHHHHHHHHGCGCGGHGGGGGGG
@M02034:409:000000000-BFKT7:1:1109:3558:9319 1:N:0:29
AAAGTCGAGGTGCCTAAAGTGGCAACCCAGACTGAGTCGCGGGTTGGTGGTGTAGAGCTTCCTGTAGCCGCATGGCGTTCGTACTTAAATATGGAACTAACCATTCCAATTTTCGCTGTCTCTTATACACATCTCCGAGCCCACGAGACG
+
AAABBFBBBBBBGGGGGGGGGGGGGHGGGGHGHGHHHHGGGGGGGGGGGGEFFGHFGHHHHFHHHHHHGGGEEFHGGFGGGFGHHGFGHHHHH?BDGGDGFGFGHFGHHFHHHHGGGGGHHHHHHGFFFHGHFHFDD@GFGGHGGGGEGG
@M02034:409:000000000-BFKT7:1:1109:14641:9324 1:N:0:29
AAAGTCGAGGTGCCTAAAGTGGCAACCCAGACTACTCCTCATGTTGGTGGTGTAGAGCTTCCTGTAGCCGCATGGCGTTCGTACTTAAATATGGAACTAACCATTCCAATTTTCGCTGTCTCTTATACACATCTCCGAGCCCACGAGACG
+
CCCCCFCCCCBBGGGGGGGGGGGHHGHGGHHGHHHHHHHHHHHHHHHGGGEFEFHHHHHHHHHHHHHHHGGGFGHHGGGGEEFGHHHHHHHHHFFHHFHGHHHHHHGHFHHHHHGGGGGHGFHHGHGHGHHHGGHGFFGGGGHGGGGGGG
@M02034:409:000000000-BFKT7:1:1109:11491:9332 1:N:0:29
AAAGTCGAGGTGCCTAAAGTGGCAACCCAGACTCATCAGGGTGTTGGTGGTGTAGAGCTTCCTGTAGCCGCATGGCGTTCGTACTTAAATATGGAACTAACCATTCCAATTTTCGCTGTCTCTTATACACATCTCCGAGCCCACGAGACG
+
CCCCCFBBBCCCGGGGGGGGGGGHGHHGGHHGHHHHHHHHHHGGGHHGGGGGHHHHHHHHHHHHHHHHHGGGGGHHGGGGGGHHHHHGHHHHHGHHGHHHHHHHHHHHHHHHHHGGGGGHHHHHFHFHFHHHHHFGGDCGGGHGGGGDGG
@M02034:409:000000000-BFKT7:1:1109:20984:9332 1:N:0:29
AAAGTCGAGGTGCCTAAAGTGGCAACCCAGACTTCGACTACTGTTGGTGGTGTAGAGCTTCCTGTAGCCGCATGGCGTTCGTACTTAAATATG
+
@ABBBFBA3>>4GGGBGGGA5BE4FHHGGHCGFGHGGG?EHCDGFHE22EEFGFFEGEFHGGHHHBDHHGGCEFGHGGGAFEGCF4EB@GBFH
@M02034:409:000000000-BFKT7:1:1109:8130:9333 1:N:0:29
AAAGTCGAGGTGCCTAAAGTGGCAACCCAGACTGAGAAGACTGTTGGTGGTGTAGAGCTTCCTGTAGCCGCATGGCGTTCGTACTTAAATATGGAACTAACCATTCCAATTTTCGCTGTCTCTTATACACATCTCCGAGCCCACGAGACG
+
CDDDDFBBCCBCGGGGGGGGGGGHHHHGGHHGHHHHHHHHHHHHHHHGGGGGGHHHHHHHHHHHHHHGHGGEEGHHGGGGGFHHHHHHHHHHHGHHGHHHHHHHHHFHFGHHHHGGGGGHHHHHFHHHHHGHHHHHGGGGGGHGGGGGGG
@M02034:409:000000000-BFKT7:1:1109:27049:9333 1:N:0:29
AAAGTCGAGGTGCCTAAAGTGGCAACCCAGACTCAGAAGAAGGTTGGTGGTGTAGAGCTTCCTGTAGCCGCATGGCGTTCGTACTTAAATATGGAACTAACCATTCCAATTTTCGCTGTCTCTTATACACATCTCCGAGCCCACGAGACG
+
CCCCCFCBCCBCGGGGGGGGGGGHHHHGGHHGHHHHHHHHHHHHHHGGGGGGHHHHHHHHHHHHHHHHHGGEEGHHGGGGGEGHHHHHHHHGHGBFFHHHHHHHHHHHFGHHHHGGGGEGHHHHHHFHHHHHGHGFG?DGGGHGGGGGGG
@M02034:409:000000000-BFKT7:1:1109:3568:9335 1:N:0:29
AAAGTCGAGGTGCCTAAAGTGGCAACCCAGACTGAGTCGCGGGTTGGTGGTGTAGAGCTTCCTGTAGCCGCATGGCGTTCGTACTTAAATATGGAACTAACCATTCCAATTTTCGCTGTCTCTTATACACATCTCCGAGCCCAC
+
AABAADAADDAAGGGGGGGGGGGHHHHFGCEDFFBFGFEEGEGEAEEEEABB1FFBGHHHFHHFDBFDFFCEEEHFGEEFGGHFHHGG3FDGF33BFHFGCEFG33FDGFGHFHC/?BE2GHHHBF22GHBGGGFHG/@-AECE
@M02034:409:000000000-BFKT7:1:1109:9944:9338 1:N:0:29
AAAGTCGAGGTGCCTAAAGTGGCAACCCAGACTGGTAGTCAGGTTGGTGGTGTAGAGCTTCCTGTAGCCGCATGGCGTTCGTACTTAAATATGGAACTAACCATTCCAATTTTCGCTGTCTCTTATACACATCTCCGAGCCCACGAGACG
+
BBBBBFBBB@AAGGGGGGGGGGGHHHHGGHHGHHHHHHHHHHGHHHGGGGEFGFHHHHHHHHHHGGHHHGGGGGHHGGGGGGHHGHGGHHHHHGGHFHHHHHHHHHHHHHHHHHGGGGGFHHHHHHFHHGFHHHHHG?CGGGHGGGGGGG
@M02034:409:000000000-BFKT7:1:1109:5326:9349 1:N:0:29
AAAGTCGAGGTGCCTAAAGTGGCAACCCAGACTAATAATAAGGTTGGTGGTGTAGAGCTTCCTGTAGCCGCATGGCGTTCGTACTTAAATATGGAACTAACCATTCCAATTTTCGCTGTCTCTTATACACATCTCCGAGCCCACGAGACG
+
CCAABFCCCCABGGGGGGGGGGGHHHHGGHHGHGHGFHFHHHHHHHGGGGEFGHHGHHHHHHHHHHHHHGGGGGHHGGGGGGGHHHHHHHHHHHGHHHGHHHHHHHHHGHHHHHGGGGGHHHHHHH4GGHHHGHHHFCGGGGHGGGGGGG
@M02034:409:000000000-BFKT7:1:1109:9619:9355 1:N:0:29
AAAGTCGAGGTGCCTAAAGTGGCAACCCAGACTAGGGGGGGGGTTGGTGGTGTAGAGCTTCCTGTAGCCGCATGGCGTTCGTACTTAAATATGGAACTAACCATTCCAATTTTCGCTGTCTCTTATACACATCTCCGAGC
+
CCCCCFABCCCCGGGFGGGGGGGHHHHGGHHFHG3BAF?GGF<FFFFDF?DFFFFBFBFF9:BBBBFBBFF@DFFAAFFFFFBEEFFB/BFFFF//:FBFFFBBFBFFFFFFFFA?F?DFBFFF9B/;/FBF/;/;A-:;
@M02034:409:000000000-BFKT7:1:1109:5836:9356 1:N:0:29
AAAGTCGAGGTGCCTAAAGTGGCAACCCAGACTACGTCGCCTGTTGGTGGTGTAGAGCTTCCTGTAGCCGCATGGCGTTCGTACTTAAATATGGAACTAACCATTCCAATTTTCGCTGTCTCTTATACACATCTCCGAGCCCACGAGACG
+
BBBBBFABDBBBGGGGGGGGGGGGHHHGGHHGHG3AFFECEEHHFHE1E1EFAGHFFFHH5EFHHFHEFGGCGFHA@1>FF>BCGFG@BGFFG33FGHHGC03BGBFFBFDHH4E/EEEGHHHHHHHGFGHFHGGBD@</D/?F@</?CD
@M02034:409:000000000-BFKT7:1:1109:7987:9359 1:N:0:29
AAAGTCGAGGTGCCTAAAGTGGCAACCCAGACTCGTGGGAGTGGTGGTGTAGC
+
1A1>AFAA1A>>BCFDGE1BFDF01FGGGC0FG10BAE//FAAA1AAEAAB1D
@M02034:409:000000000-BFKT7:1:1109:5426:9361 1:N:0:29
AAAGTCGAGGTGCCTAAAGTGGCAACCCAGACTAGTTTGGCGGTTGGTGGTGTAGAGCTTCCTGTAGCCGCATGGCGTTCGTACTTAAATATGGAACTAACCATTCCAATTTTCGCTGTCTCTTATACACATCTCCGAGCCCACGAGAC
+
CCCCCFBBCCBCGGGGGGGGGGGHHHHGGHHGH33D5DAA3A2FEGEE1EEAA3FDA5BFDHHFGDEFG1E/EEHAEEEGG??GEHGFGFHHBB3?FFGHF0EGHEGFFHFHG4BDFC/??FGD?FGBG2>2FFGD??CGCEFFCGGGG
@M02034:409:000000000-BFKT7:1:1109:4358:9366 1:N:0:29
AAAGTCGAGGTGCCTAAAGTGGCAACCCAGACTAATGATAAGGTTGGTGGTGTAGAGCTTCCTGTAGCCGCATGGCGTTCGTACTTAAATATGGAACTAACCATTCCAATTTTCGCTGTCTCTTATACACATCTCCGAGCCCACGAGACG
+
BBBBBFBBBBAAGGGGGGGGGFGFHHFGGHGGHHFFFGFHHHGHHHGGGGEFGGGGHHHHHHHHGHHHHGGGGGHHGGGGGFHHHHGGHHHFHHFFFHHHHHHGHHHHHHHHHHGEGGGHHHHHHHGHHGFHHHHFA@CCGGFGG?D?FG
@M02034:409:000000000-BFKT7:1:1109:22861:9388 1:N:0:29
AAAGTCGAGGTGCCTAAAGTGGCAACCCAGACTTCGACGCCTGT
+
A11>A@>ADDAAFGGGGGGGGBFCGGHAFF0ABG1A0AAEABAB
@M02034:409:000000000-BFKT7:1:1109:12844:9388 1:N:0:29
AAAGTCGAGGTGCCTAAAGTGGCAACCCAGACTCGGAGTCAGGTTGGTGGTGTAGAGCTTCCTGTAGCCGCATGGCGTTCGTACTTAAATATGGAACTAACCATTCCAATTTTCGCTGTCTCTTATACACATCTCCGAGCCCACGAGACG
+
CCCCCFCCCCBCGGGGGGGGGGGHHHHGGHHGHHGGGGGHHHHHHHGGGGGFGHHHHHHHHHHHHHHHHGGGGGHHGFGGGEGHHHHHHHHHHHHHHHGHHHGHHHHGFHHHHHGGGGGHHHHHHHGHHHHHHHGGGFGGGGHGGGGGGG
@M02034:409:000000000-BFKT7:1:1109:4681:9398 1:N:0:29
AAAGTCGAGGTGCCTAAAGTGGCAACCCAGACTAATAAGAAGGTTGGTGGTGTAGAGCTTCCTGTAGCCGCATGGCGTTCGTACTTAAATATGGAACTAACCATTCCAATTTTCGCTGTCTCTTATACACATCTCCGAGCCCACGAGACG
+
BBBBBFAABBBBGGGGBDGGGGFHHHHGGGGGHBGBHG5FHHGHHGGGGGEBFGHHGHHHHGHHHHHHHGGGGGHHGGGGGEHHHHHHHHFHGHHHHHHHHHGHHHHHFGHHHHGGGGGHHHHHFFGHFHHHHHFHGCGGGFHFGGCGGC
@M02034:409:000000000-BFKT7:1:1109:18738:9400 1:N:0:29
AAAGTCGAGGTGCCTAAAGTGGCAACCCAGACTCAGGAGAAGGTTGGTGGTGTAGAGCTTCCTGTAGCCGCATGGCGTTCGTACTTAAATATGGAACTAACCATTCCAATTTTCGCTGTCTCTTATACACATCTCCGAGCCCACGAGACG
+
CCCCCFBBDBBAGGGGGGGGGGGHHHHGGHGFHHHHHHGEHHHHGHGEFGEFHFHBGGHHGHHHHGFHGGGEFGHFEGGGGEGHHHGGHHHHHGFHGHHHHHHGHGHHHGHHHHGGGGGHHGHHGH3HHGHHGHFBF@CGGGHFGCGFDE
@M02034:409:000000000-BFKT7:1:1109:4152:9407 1:N:0:29
AAAGTCGAGGTGCCTAAAGTGGCAACCCAGACTAAGAAGAAGGTTGGTGGTGTAGAGCTTCCTGTAGCCGCATGGCGTTCGTACTTAAATATGGAACTAACCATTCAATTTTCGCTGTCTCTTATACACATCTCCGAGCCCACGAGACGG
+
A??AAFAADDAAGGFGFFGGFD00ACAEGCGCE11BFHFFHHGHFHEAF?ABBF1DFGHHHFHHHGFFHGGF>EHFEGGGGE0FHEGHHHHHHB1FFB1CGHFGBGHFHHGHDEAEGEHFFGFDG2FHHGGFFHHGCC/BFFGGGCF?AF
@M02034:409:000000000-BFKT7:1:1109:22231:9407 1:N:0:29
AAAGTCGAGGTGCCTAAAGTGGCAACCCAGACTTT
+
CCCCCFBABCBCGGGGGGGGGGGHHHHGGHHGH55
@M02034:409:000000000-BFKT7:1:1109:15239:9412 1:N:0:29
AAAGTCGAGGTGCCTAAAGTGGCAACCCAGACTACTCCGCGTGTTGGTGGTGTAGAGCTTCCTGTAGCCGCATGGCGTTCGTACTTAAATATGGAACTAACCATTCCAATTTTCGCTGTCTCTTATACACATCTCCGAGCCCACGAGACG
+
CCCCBFABCCBCGGGGGCGGGGGHHHHGGHGGHHHHHHGGGGGGHHGFGGGGHFHHHHHGHHHHGGHHHGGCGGHGGGGGGGHHHHHHHHGGH333CGGGGHHHHHHHHGFGHEGDGDFHHHHHEHGGHHBHFHGFF/CFGGHGFGGGFG
@M02034:409:000000000-BFKT7:1:1109:6068:9414 1:N:0:29
AAAGTCGAGGTGCCTAAAGTGGCAACCCAGACTGAGGGTCGGGTTGGTGGTGTAGAGCTTCCTGTAGCCGCATGGCGTTCGTACTTAAATATGGAACTAACCATTCCAATTTTCGCTGTCTCTTATACACATCTCCGAGCCCACGAGACG
+
BBCCCFBBCCBBGGGGGGGGGGGHHHHGGHGFHHHHGGGHGGGHFGGGGFGFFGHFGHHHGHHHHGHHHGGEFFHHGGGGGFHHHHHHHHHHHHBGGHFHGAGFHFHHHGHHHHGGGGGHHHHHGHDGFFHHHFHEEBCCCFHGGGGGGG
@M02034:409:000000000-BFKT7:1:1109:5780:9415 1:N:0:29
AAAGTCGAGGTGCCTAAAGTGGCAACCCAGACTCCGTTTGGGGTTGGTGGTGTAGAGCTTCCTGTAGCCGCATGGCGTTCGTACTTAAATATGGAACTAACCATTCCAATTTTCGCTGTCTCTTATACACATCTCCGAGCCCACGAGACG
+
BBBBBFBBBBBBGGGGGGGGGGGHFHHGGHHGHHGGGHHGGGGGGGGGGGFFGHHHHHHHHHHHHHHHHGGGGGHHGGGGGEGHHHHFFHGHHGHHGHGGHHGHHHGHHHHHHHGGGGGGHGHHHHFHGHHHHHBGGDCFGGHGGGGGDG
@M02034:409:000000000-BFKT7:1:1109:27930:9415 1:N:0:29
AAAGTCGAGGTGCCTAAAGTGGCAACCCAGACTGCTACTCCTGTTGGTGGTGTAGAGCTTCCTGTAGCCGCATGGCGTTCGTACTTAAATATGGTACTAACCATTCCAATTTTCGCTGTCTCTTATACACATCTCCGAGCCCACGAGACG
+
CDDDCFCCCDBCGGGGGGGGGGGHHHHGGHHGHHFGFGHBEGHF5B2FA?FFABGBFDFGDGGGF5FAFEGCEFF1>>>FE?G1?GHFHHHHH34@FFHH3?3FGBFBDGGHH4EAEE?FHFGHFGFGFGFGGDG2</BCCGC/B/@/AE
@M02034:409:000000000-BFKT7:1:1109:14854:9420 1:N:0:29
AAAGTCGAGGTGCCTAAAGTGGCAACCCAGACTGATGGTTCGGTTGGTGGTGTAGAGCTTCCTGTAGCCGCATGGCGTTCGTACTTAAATATGGAACTAACCATTCCAATTTTCGCTGTCTCTTATACACATCTCCGAGCCCACGAGACG
+
CCCCCFCCCCCCGGGGGGGGGGGHHHHGGHHGHHHHHHHHHGGGGGGGGGGGGHHGHGHHHHHHHHHHHGG@EGHHGGGGGGHHHHHHHHGHHGFFGHHHGHHHHHFHFGHHHHGGGGGHHHHHHHBHHHHHHHHHG?CGGGHGGFGDGG
@M02034:409:000000000-BFKT7:1:1109:15144:9422 1:N:0:29
AAAGTCGAGGTGCCTAAAGTGGCAACCCAGACGCATGCTGTTGGTGGTGTAGAGCTTCCTGTAGCCGCATGGCGTTCGTACTTAAATATGGAACTAACCATTCCAATTTTCGCTGTCTCTTATACACATCTCCGAGCCCACGAGACGGAC
+
CCCCBFBCBDABGGGGGGGGGGGHHHHGGHFFGGGGGGHHHHHHGGGGGHHHEHHHHGHHHHHHHHGGGGGHHGGGGGGHHHHHHHHDHHHGHHHHHHHGGHHHHBFHHHHGGGGGHHHHHGHHHFFHHBGHGGDGCGGHGGGGGGG?A@
@M02034:409:000000000-BFKT7:1:1109:6283:9424 1:N:0:29
AAAGTCGAGGTGCCTAAAGTGGCAACCCAGACTGGGGGGGTGGTTGGTGGTGTAGAGCTTCCTGTAGCCGCATGGCGTTCGTACTTAAATATGGAACTAACATTCCAATTTTCGCTGTCTCTTATACACATCTCCGAGCCCACGAGACGG
+
BBBBBFBBBBBBGGGGGGGGGGGHHHHGAGHFHHHHCGGGCCFGGGGGGGDCCFGGGGGGGGGGGGGGGGGFFFFFFFFFFAFFFFFFFFFFFFBFFFFFFFFFFFFFFFFFFFFFFDFFFFFFFFFFFFBFBBFFBFFFFFFFFFFFFF
@M02034:409:000000000-BFKT7:1:1109:13710:9428 1:N:0:29
AAAGTCGAGGTGCCTAAAGTGGCAACCCAGACTAAGAATAATGTTGGTGGTGTAGAGCTTCCTGTAGCCGCATGGCGTTCGTACTTAAATATGGAACTAACCATTCCAATTTTCGCTGTCTCTTATACACATCTCCGAGCCCACGAGACG
+
CCCCCFCCBCBBGGGGGGGGGGGHHHHGGDHGHHHGEHHHHHHHHHEEGGEFGHHHHHHHHHHHHHHFHGGEEGHHGGGGGGGHHHHFHHHHHGHHFHEFHHHHHHHFBFGHHHGGGGGHHGHHFH4BGFDHHHFGG/CDGGHGGGG?DG
@M02034:409:000000000-BFKT7:1:1109:22187:9436 1:N:0:29
AAAGTCGAGGTGCCTAAAGTGGCAACCCAGACTGGGGGGGGGGTTGGTGGTGTAGAGCTTCCTGTAGCCGCATGGCGTTCGTACTTAAATATGGAACTAACCATTCCAATTTTCGCTGTCTCTTATACACATCTCCGAGCCCACGAGACG
+
CCCCCFCCCCBBGGGGGGGGGGGHHHHGGHHGHHHGGGGGFFFFFF<:AD:;EFFFFFFFFFFFFFFFFFFAFDFFFFFFFAFFFFFFFFFFFFFEFFFFFFFFFFFFFFFFFBDDFFFFFFFFBF/:BFB/BBFFA=AAFFFFFFFFFF
@M02034:409:000000000-BFKT7:1:1109:11203:9437 1:N:0:29
AAAGTCGAGGTGCCTAAAGTGGCAACCCAGACTAATCAGACGGTTGGTGGTGTAGAGCTTCCTGTAGCCGCATGGCGTTCGTACTTAAATATGGAACTAACCATTCCAATTTTCGCTGTCTCTTATACACATCTCCGAGCCCACGAGACG
+
AABBBFAB@DAAGGGGGGGFGGGHGHHGGHHGFHHGHGHHGCDEFEFEEEBFGHHHHEHHGHHHHHHGHGGEEGHGGEGGGFHHHHHHHHGHHHG3CCGHFHDGHHGGHHHHGFGGGGGEGFHHFHFFFFFHGGFGDCGBDFACFCGFDD
@M02034:409:000000000-BFKT7:1:1109:14783:9444 1:N:0:29
AAAGTCGAGGTGCCTAAAGTGGCAACCCAGACTATGCGTCAGGTTGGTGGTGTAGAGCTTCCTGTAGCCGCATGGCGTTCGTACTTAAATATGGAACTAACCATTCCAATTTTCGCTGTCTCTTATACACATCTCCGAGCCCACGAGACG
+
BBBBBFBBDBBBFGGGFGGFGGGHHGHGGHGGHHHHGGGGEEHGGHCBFGBFGHHHHGHHHHHHHDGGHGGEGGGHGGGGGEFHGHHDGGHFHFFFHFFFHHHFDGFHHHHHHFGEGFEDHGHHGH?3BFGHHH3GDDCGGGHGCFGDGF
@M02034:409:000000000-BFKT7:1:1109:21566:9448 1:N:0:29
AAAGTCGAGGTGCCTAAAGTGGCAACCCAGACTAATGCGAATGTTGGTGGTGTAGAGCTTCCTGTAGCCGCATGGCGTTCGTACTTAAATATGGAACTAACCATTCCAATTTTCGCTGTCTCTTATACACATCTCCGAGCCCACGAGACG
+
C@BBCFBCB@ABGGGGGGGGGGGHHHHGGHHGHGHHHHGGGFHHHHHGGGEFHHHHHHHHFHHHHHHGHGGGGGGHGGGGGGHHHHHHHGHHHGGFHHHFHGGFHHHHGGHHHGGGGGGHHGHHFHHHDFHHHHHED/@FGGHGCCCGGG
@M02034:409:000000000-BFKT7:1:1109:10671:9457 1:N:0:29
AAAGTCGAGGTGCCTAAAGTGGCAACCCAGACTGGGGGGGAGGTTGGTGGTGTAGAGCTTCCTGTAGCCGCATGGCGTTCGTACTTAAATATGGAACTAACCATTCCAATTTTCGCTGTCTCTTATACACATCTCCGAGCCCACGAGACG
+
BBBBBFBBBBAAGGGGGGGBFGFEGHHGGHHGHHHHGGGGFFGGGHGFEFACAFGGGGGGGFGFFFFGGGGBFGGFBDDFFDFFFFBBBFFFFFFBBFFFFFFFFFFFFFFFFEDDFFFFFFFFFFEFBFBF/FBFD;@B=.AECFFAFF
@M02034:409:000000000-BFKT7:1:1109:21547:9458 1:N:0:29
AAAGTCGAGGTGCCTAAAGTGGCAACCCAGACTAATGCGAATGTTGGTGGTGTAGAGCTTCCTGTAGCCGCATGGCGTTCGTACTTAAATATGGAACTAACCATTCCAATTTTCGCTGTCTCTTATACACATCTCCGAGCCCACGAGACG
+
BBBABFBBDB2AGGGGGGGGCFGH4GHGCHDGGHBGFCEDGGHHHH2EEDEFFGG5FHHHHFHGGHEHHGGGGFFHGGGGGGBGGHBEGHFEFFF3GGGFHGHHFHBGBFHHHEEFGFGHHHGHGGFHFHFFHHGHGGGC/FGGGDCGGG
@M02034:409:000000000-BFKT7:1:1109:6789:9458 1:N:0:29
AAAGTCGAGGTGCCTAAAGTGGCAACCCAGACTGATACGAATGTTGGTGGTGTAGAGCTTCCTGTAGCCGCATGGCGTTCGTACTTAAATATGGAACTAACCATTCCAATTTTCGCTGTCTCTTATACACATCTCCGAGCCCACGAGACG
+
CCCCCFBCBCCCGGGGFGGGGGGHGHHGGGGGH3BGF52B2AFHHHHEFGGGGGGGAGHHGHHHEFHGGGGGGGHFGFCGGEGHHHHHGHHHHEFDHGHHFFGGHDHDHHHHHHGGGGGHHHHHFFGHFHHHHHHFF?BCGGCFCGGGGG
@M02034:409:000000000-BFKT7:1:1109:13287:9462 1:N:0:29
AAAGTCGAGGTGCCTAAAGTGGCAACCCAGACTGCTTCGGTTGTTGGTGGTGTAGAGCTTCCTGTAGCCGCATGGCGTTCGTACTTAAATATGGAACTAACCATTCCAATTTTCGCTGTCTCTTATACACATCTCCGAGCCCACGAGACG
+
CCCCCFBCCCABGGGGGGGGGGGHHHHGGGHGHHHHHHGGFEEGHHHGGGGGFFHHHHHHHHHHHHHHHGGEEGHHGGGGGGFHHHHHHHHHHGHHHHHHHHHHHHHHHHHHHHGGGGGHHHHHGHFGFHHHHHHGGGGCGGHGGCGGGG
@M02034:409:000000000-BFKT7:1:1109:7656:9462 1:N:0:29
AAAGTCGAGGTGCCTAAAGTGGCAACCCAGACTTCGCAGAGGGTTGGTGGTGTAGAGCTTCCTGTAGCCGCATGGCGTTCGTACTTAAATATGGAACTAACCATTCCAATTTTCGCTGTCTCTTATACACATCTCCGAGCCCACGAG
+
CCCCCFBCBCCCGGGGGGGGGGGHHHHGGHHGHG5FEFGEHGGGGGEEA?EFADGDEEGGEGHGHBFFDFG0EFFCEEEGG>FEHHHFBGHFHH33FGHHCCFGFFGBBFGHGF@EE?BFGHHHBDBGB2DGHHHEF</BACCF//<
@M02034:409:000000000-BFKT7:1:1109:14917:9462 1:N:0:29
AAAGTCGAGGTGCCTAAAGTGGCAACCCAGACTTCGCAGCCTGTTGGTGGTGTAGAGCTTCCTGTAGCCGCATGGCGTTCGTACTTAAATATGGAACTAACCATTCCAATTTTCGCTGTCTCTTATACACATCTCCGAGCCCACGAGACG
+
CCCCCFABBCBCGGGGGGGGGGGHHHHGGGGGHHHFDGGEEGHHHHHGGGGFFDHDDDGFGHGHHFHGFFF>EEFEEEEGG?2FEHHEFHHHHG3FFFHHFFDFGFGDDGGHHH@EFE<GGHGFFF3FGF2FGHHGGCCF?GHEDGG<AE
@M02034:409:000000000-BFKT7:1:1109:10903:9465 1:N:0:29
AAAGTCGAGGTGCCTAAAGTGGCAACCCAGACTTGTCATTCTGTTGGTGGTGTAGAGCTTCCTGTAGCCGCATGGCGTTCGTACTTAAATATGGAACTAACCATTCCAATTTTCGCTGTCTCTTATACACATCTCCGAGCCCACGAGACG
+
CCCCCFBABCBCGGGGGGGGGGGHHHHGGHHGHHHHHHHHHHHHHHHGGGEFFHHHHHHHHHHHHHHGHGGEGGHHGGGGGGHHGHGHHHHHHHBGHHHHHHHHHHGHFGHHHHGGGGGHHHHHHHHHHGHHEHHHGCGGGGHGGGGFGG
@M02034:409:000000000-BFKT7:1:1109:9665:9466 1:N:0:29
AAAGTCGAGGTGCCTAAAGTGGCAACCCAGACT
+
BBBBBFBABBABGGGGGGGGGGGHGHHGGHEFH
@M02034:409:000000000-BFKT7:1:1109:6109:9474 1:N:0:29
AAAGTCGAGGTGCCTAAAGTGGCAACCCAGACTCCGACGCCGGTTGGTGGTGTAGAGCTTCCTGTAGCCGCATGGCGTTCGTACTTAAATATGGAACTAACCATTCCAATTTTCGCTGTCTCTTATACACATCTCCGAGCCCACGAGACG
+
BBBBBFBADDAAGGFFGGGGGGGHHHHGGHHGHHHGGGGGGGCGGGGFGGEFGGFGGFGGHHHHHHHHHGGGGGHHGGGFGGFHHHBFDGGHFHBGEGGFFHFGFHHFHHGHHBDDBGGFFFHHHHGDFGBBCHB1CD?<<EHGGGGFGG
@M02034:409:000000000-BFKT7:1:1109:27938:9478 1:N:0:29
AAAGTCGAGGTGCCTAAAGTGGCAACCCAGACTCAGAAGCAGGTTGGTGGTGTAGAGCTTCCTGTAGCCGCATGGCGTTCGTACTTAAATATGGAACTAACCATTCCAATTTTCGCTGTCTCTTATACACATCTCCGAGCCCACGAGACG
+
CCCCCFBBBCABGGGGGGGGGGGHHHHGGHHGHHHHHHHHHHHHHHGGGGEFGHHHHHHHHHHHHHHHHGGGGGHHGGGGGEGHHHHHHHHHHHHHHHHHHHHHHHHHHHHHHHGGGGGHHHHHHHHHGHHHHHHHFBGDGGHGGCGGGG
@M02034:409:000000000-BFKT7:1:1109:11759:9478 1:N:0:29
AAAGTCGAGGTGCCTAAAGTGGCAACCCAGACTGCTGAGCGGGTTGGTGGTGTAGAGCTTCCTGTAGCCGCATGGCGTTCGTACTTAAATATGGAACTAACCATTCCAATTTTCGCTGTCTCTTATACACATCTCCGAGCCCACGAGACG
+
CCCCCFBBBCBCGGGGGGGGGGGHHHHGGGHGHHHHHGHHGGGGGGGGGGEFGHHHHHHHHHHHHGHHHGGEGGHHGGGGG?FGHHHGFHHHHGGFFHHHHHHHHHHHHHHHHHGGGGGHHHHHGHGHHHHHHHGHGCCCGGHGFDFAEG
@M02034:409:000000000-BFKT7:1:1109:19123:9491 1:N:0:29
AAAGTCGAGGTGCCTAAAGTGGCAACCCAGACTAGTCCTGCTGTTGGTGGTGTAGAGCTTCCTGTAGCCGCATGGCGTTCGTACTTAAATATGGAACTAACCATTCCAATTTTCGCTGTCTCTTATACACATCTCCGAGCCCACGAGACG
+
CCCCCFBCCCABGGGGGGGGGGGGHHHGGHHGHGHHHHHHHHHHHHGGGGEFGHHHHHGHHHHHHHHHHGGEGGHHGGGGGGHHHHGGHHFHHFGFFHGHHHHGHHGHHHHHHHGGGGGGHHHHHHGHFHFFGHHHGG@C@FAGCCCFGD
@M02034:409:000000000-BFKT7:1:1109:26202:9493 1:N:0:29
AAAGTCGAGGTGCCTAAAGTGGCAACCCAGACTGGTGATAAGGTTGGTGGTGTAGAGCTTCCTGTAGCCGCATGGCGTTCGTACTTAAATATGGAACTAACCATTCCAATTTTCGCTGTCTCTTACACATCTCCGAGCCCACGAGACGGA
+
CCCCCFBCCCABGGGGGGGGGGGHHHHGGHHGHHGE2DGGDGHHGHGGEGGFAGHBGHHHGHHHHGGDFEGEEGF?EEEGFE?FGHHBHHHHHF3FGGHHFCBF3DGFGGGHHH@EGG?BGHGE4FBGHHHHHHE<C@GGGGC@DGGCD?
@M02034:409:000000000-BFKT7:1:1109:26181:9494 1:N:0:29
AAAGTCGAGGTGCCTAACGTGGCAACCCAGACTGGTGATAAGGTTGGTGGTGTAGAGCTTCCTGTAGCCGCATGGCGTTCGTACTTAAATATGGAACTAACCATTCCAATTTTCGCTGTCTCTTACACATCTCC
+
A>A1>DA>1@AAGGGAF1E0CFCFHGFFEGFFHB01AFDGFDHHHHC/AAEEHAGDGDFHHHFFF2FGF/>>EECHCEEF/E0GHF2@BB2GFD1B@EGFFF1B>>GFHHEDGHGECEGFFBFG>FDGBGHGFB
@M02034:409:000000000-BFKT7:1:1109:23664:9513 1:N:0:29
AAAGTCGAGGTGCCTAAAGTGGCAACCCAGACTACGTCTGCTGTTGGTGGTGTAGAGCTTCCTGTAGCCGCATGGCGTTCGTACTTAAATATGGAACTAACCATTCCAATTTTCGCTGTCTCTTATACACATCTCCGAGCCCACGAGACG
+
CCCCCFBBCCCCGGGGGGGGGGGHHHHGGHHGHHHGHHHGHHHHHHHGGGAFFGHHHHHHHHHHHHHHHGGEGGHHGGGGGEGHHHHHHHHHHHGFHHHHHHFGHHGHHHHHHHGGGGGGHGHHHHHHHHGGHHFHGCGGGGHGGGFGGG
@M02034:409:000000000-BFKT7:1:1109:5086:9513 1:N:0:29
AAAGTCGAGGTGCCTAAAGTGGCAACCCAGACTG
+
AAAAAFAA1@AAFGGGB1GGCGGFHGHCEH0FGH
@M02034:409:000000000-BFKT7:1:1109:8436:9514 1:N:0:29
AAAGTCGAGGTGCCTAAAGTGGCAACCCAGACTGCGTCGCCTGTTGGTGGTGTAGAGCTTCCTGTAGCCGCATGGCGTTCGTACTTAAATATGGAACTAACCATTCCAATTTTCGCTGTCTCTTATACACATCTCCGAGCCCACGAGACG
+
CCCCCFBCBCBCGGGGGGGGGGGHHHHGGHHGHBHGEGGGGGHHHHHEFEEFFGGEGGHHHHHHGHHFGGGEGGHEFEFGGFFHHHHHHHHFHFDDHHHHFGDHHHGBHHHHHHGGGGFGFHHHHHGFGFGHHHHHC@FGDFHGGGGDDG
@M02034:409:000000000-BFKT7:1:1109:7389:9515 1:N:0:29
AAAGTCGAGGTGCCTAAAGTGGCAACCCAGACTCAGCCTCAGGTTGGTGGTGTAGAGCTTCCTGTAGCCGCATGGCGTTCGTACTTAAATATGGAACTAACCATTCCAATTTTCGCTGTCTCTTATACACATCTCCGAGCCCACGAGACG
+
BBAABFBBBBAAGGGGGGGGGCFFFHHEGDFGHHHHFHHHHGFHFHGGEGBF1BG5DHHHGGHHEFBBHFF@EEHGGEEGGFHGFHHHHGGHHF3FEGDGFFHHHFHH4FFGHHGGGGEHFFGEBG?FFBBCCGHED?FC@/<FC/@/?C
@M02034:409:000000000-BFKT7:1:1109:17052:9516 1:N:0:29
AAAGTCGAGGTGCCTAAAGTGGCAACCCAGACTAAGAATAATGTTGGTGGTGTAGAGCTTCCTGTAGCCGCATGGCGTTCGTACTTAAATATGGAACTAACCATTCCAATTTTCGCTGTCTCTTATACACATCTCCGAGCCCACGAGACG
+
BBBBBFAADBABGGGGGGGGGGGGHHHGGHHGHHHHHHHHHGFHHHHGGGGFHHHHHHHHHGHGFHHHHGFEGGHHGGGGGFHHHHHHHHHHHHHHHHHHHHGHHHHHHGHHHHGGGGGGHHHHFHFHHHHHGHHFFCGGGGHGGCGGGG
@M02034:409:000000000-BFKT7:1:1109:8454:9518 1:N:0:29
AAAGTCGAGGTGCCTAAAGTGGCAACCCAGACTGCGTCGCCTGTTGGTGGTGTAGAGCTTCCTGTAGCCGCATGGCGTTCGTACTTAAATATGGAACTAACCATTCCAATTTTCGCTGTCTCTTATACACATCTCCGAGCCCACGAGACG
+
BBBBBFAABDAAGGGGGGGGFGGHGHHGGHHGHHHGGGGGGEFHHHEFGGEFFHHGHHHHGHHHHHHHHGFEFGHGGGGGGEGHHHBGGHGHHHGEGHGFHHHHHHFFHHHHHFGGGGGHHHGHHGEHBGBHGHFHEGF?DEGECCGDA>
@M02034:409:000000000-BFKT7:1:1109:8414:9520 1:N:0:29
AAAGTCGAGGTGCCTAAAGTGGCAACCCAGACTAATACGAAGGTTGGTGGTGTAGAGCTTCCTGTAGCCGCATGGCGTTCGTACTTAAATATGGAACTAACCATTCCAATTTTCGCTGTCTCTTATACACATCTCCGAGCCCACGAGACG
+
BBCCCFBCCCBCGGGGGGGGGGGHHHHGGHHGHHHHGHHGHGGHHHGFGGEFHHHHHHHHHHHHHHHHHGGGGGHHGGGGGEHHHHHGHHHHHHHFHHGHHHHHHHHHHHHHHHGGGGGHHHHHHHGHFHFHHHHHFCFGGGHGGGGGGG
@M02034:409:000000000-BFKT7:1:1109:8535:9523 1:N:0:29
AAAGTCGAGGTGCCTAAAGTGGCAACCCAGACTACGAAGACGGTTGGTGGTGTAGAGCTTCCTGTAGCCGCATGGCGTTCGTACTTAAATATGGAACTAACCATTCCAATTTTCGCTGTCTCTTATACACATCTCCGAGCCCACGAGACG
+
BBCCCFBBCCABGGGGGGGGGGGHGGHGGHHGGCGGEHGEHGEEFGGGGEEFGHHGHGHGHHHFHGHHHGGEEGHGEGGGGEHHGHFGHEGHHF3GHHEFHHHHHHFGHGGHHGGGG/C2FFHHHHFHEFBGBGFHD/@CGGHECF@<DD
@M02034:409:000000000-BFKT7:1:1109:3749:9533 1:N:0:29
AAAGTCGAGGTGCCTAAAGTGGCAACCCAGACTAGTGGTCAGGTTGGTGGTGTAGAGCTTCCTGTAGCCGCATGGCGTTCGTACTTAAATATGGAACTAACCATTCCAATTTTCGCTGTCTCTTATACACATCTCCGAGCCCACGAGACG
+
BBBBBFBADBAAGGGGG4GFGGGGHHHGGHFGGFFHHHHGHFHHHGGGGGGGAFGEGHHHHHHGGFHHHGGEGGHHGGGGGGBGHHHHHHHGHFFHFHBGGCBGHHHHHGHHHHGEEDEFHHHHHHFFGGBHHHHFEGFGGGHEGGCCEG
@M02034:409:000000000-BFKT7:1:1109:26290:9535 1:N:0:29
AAAGTCGAGGTGCCTAAAGTGGCAACCCAGACTTCTAAGCCGGTTGGTGGTGTAGAGCTTCCTGTAGCCGCATGGCGTTCGTACTTAAATATGGAACTAACCATTCCAATTTTCGCTGTCTCTTATACACATCTCCGAGCCCACGAGACG
+
ABBBAFAAD@AAGGFG4GFGGGFGCHAEFFEGHGHHFHHHHGGGGGGEGGEBAFG5FFHHHHHHGGHFHGG0EEHFEEEFEEFHHHDEHHGGGG3FFGFGE0GGHHEHHGFHHB@FEGGFDGGHBG3F3GBGHG2FE/BCG//?D/@C.C
@M02034:409:000000000-BFKT7:1:1109:25585:9546 1:N:0:29
AAAGTCGAGGTGCTAAAGTGGCAACCCAGACTCAGAATCAGGTTGGTGGTGTAGAGCTTCCTGTAGCCGCATGGCGTTCGTACTTAAATATGGAACTAACCATTCCAATTTTCGCTGTCTCTTATACACATCTCCGAGCCCACGAGACGG
+
DCDDDFCBCCBBGGGGGGFGGGHHHHGGHHGHHHHHHHHHHHHGHGAFGFGHHHGHHHHHHHHHHHHHGFGGGHHGFGGGGHHHHGHHHHHHHHHHHHHHHHHHHHHHHHHHHGGGGFHHHHHHHHFHHHGHGHHGCGGGGHGGGGGGGF
@M02034:409:000000000-BFKT7:1:1109:9650:9554 1:N:0:29
AAAGTCGAGGTGCCTAAAGTGGCAACCCAGACTGGGAATCAGGTTGGTGGTGTAGAGCTTCCTGTAGCCGCATGGCGTTCGTACTTAAATATGGAACTAACCATTCCAATTTTCGCTGTCTCTTATACACATCTCGAGCCCACGAGACGG
+
BABBBFBBBBABGGGGFGGGGGGHHHHGGDHGHHHHGHHHGHHHHHGGGGEFHHHHHHHHHHHHHHGHHGGFGGHHGGGGGEFHGHHHGHHHHHBFHHHHHHHGHHGHHHHHHHGGGGGHHHHHHHHHGGHHHHFF2BDCGHGGGGGGGD
@M02034:409:000000000-BFKT7:1:1109:10519:9566 1:N:0:29
AAAGTCGAGGTGCCTAAAGTGGCAACCCAGACTAAGTCTGGTGTTGGTGGTGTAGAGCTTCCTGTAGCCGCATGGCGTTCGTACTTAAATATGGAACTAACCATTCCAATTTTTCGCTGTCTCTTATACACATCTCCGAGCCCACGAGAC
+
CCCCCFCBCCBBGGGGGGGGGGGHHHHGGHHGHH3FDDGHHHHHGHHEFGGGFFG5FFGH5GHHGDFDFGG0EEHAFGGGGEGCGHGHGHHHHHB3EHHHF?DGFEGGFGGHHHHGFCFGHHGHHDHHFBFFGHHFHFCFGGEHGGCFGC
@M02034:409:000000000-BFKT7:1:1109:25052:9595 1:N:0:29
AAAGTCGAGGTGCCTAAAGTGGCAACCCAGACTAATAATAATGTTGGTGGTGTAGAGCTTCCTGTAGCCGCATGGCGTTCGTACTTAAATATGGAACTAACCATTCCAATTTTCGCTGTCTCTTATACACATCTCCGAGCCCACGAGACG
+
CCCCCFCABCBCGGGGGGGFGGGHHHGGGHHGFGGGHHHHHHHHHHGFGGEFFDHGHHHHHGHHGGHHFGGEEFHGGGGGGEGEGHHEGHGHHHFFFHHHGHHHHGHHHGHHHFGGFGGHHHHHHH?FFGFHHHHEF@DGGGHGGGGCGG
@M02034:409:000000000-BFKT7:1:1109:13710:9604 1:N:0:29
AAAGTCGAGGTGCCTAAAGTGGCAACGCAGACTCATAATCAGGTTGGTGGTGTAGAGCTTCCTGTAGCCGCATGGCGTTCGTACTTAAATATGGAACTAACCATTCCAATTTTCGCTGTCTCTTATACACATCTCCGAGCCCACGAGACG
+
CCCCCFCCCCBCGGGGGGGGGGGHHGGGGGGHHHHHHHHHHHCHHHGGGGFFGHHHHHHHHHHHHHHHHGGCGGHHGGGGGFHGHHHBGHHHHFGHGHHHHHHHHHGHDGHHHHGGGGGGHHHHHHFHHHFHHHHHG@CG@FHGGGGDGG
@M02034:409:000000000-BFKT7:1:1109:6487:9605 1:N:0:29
AAAGTCGAGGTGCCTAAAGTGGCAACCCAGACTCAGTCTTCGGTTGGTGGTGTAGAGCTTCCTGTAGCCGCATGGCGTTCGTACTTAAATATGGAACTAACCATTCCAATTTTCGCTGTCTCTTATACACATCTCCGAGCCCACGAGACG
+
AA>ABF>ADD>AFEDGGGGGGGGHHHFECEFGFHHAGFEHHGGGGECEFDBBFAA5GGHHHHHFHGFHHGGGGGHGE?EAF?BFGEGDHHFGHGBGGHHHGGGGGGHHHHHHFHGEEGEGFFGHFGFGG1DGHFGBE/B?CCE/ACGGGG
@M02034:409:000000000-BFKT7:1:1109:13723:9616 1:N:0:29
AAAGTCGAGGTGCCTAAAGTGGCAACGCAGACTCATAATCAGGTTGGTGGTGTAGAGCTTCCTGTAGCCGCATGGCGTTCGTACTTAAATATGGAACTAACCATTCCAATTTTCGCTGTCTCTTATACACATCTCCGAGCCCACGAGACG
+
AAA?AFA11AA?FGGGGFGG1GGFHHEEGGCGHHHGFGHH11GGDHGEGGCFCGHFHHGHHGHHHHEGHGEEFGFHGGGGGEHHGHFBEFGGFHFHFCBBCGGGFFHHFGHHGHGAE/EBHFGHFFDFBGE1GGDFE/BCBFGGCGGCCC
@M02034:409:000000000-BFKT7:1:1109:15397:9623 1:N:0:29
AAAGTCGAGGTGCCTAAAGTGGCAACCCAGACTATTCAGAGTGTTGGTGGTGTAGAGCTTCCTGTAGCCGCATGGCGTTCGTACTTAAATATGGAACTAACCATTCCAATTTTCGCTGTCTCTTATACACATCTCCGAGCCCACGAGACG
+
CCCCCFCCCCABGGGGGGGGGGGHHHHGGHHGHGHHHHHHHHHHHHHGFGGFFHHGHHHHHHHHHHHHHGGEFGHHGGGGGFHHHHHHHHHHHHGFFHGHHHHHHHHHHHHHHHGGGGGHHHHGHHFHFGHHHHFHG/FDGGEGGGGGGG
@M02034:409:000000000-BFKT7:1:1109:21306:9625 1:N:0:29
AAAGTCGAGGTGCCTAAAGTGGCAACCCAGACTACTAGTCAGGTTGGTGGTGTAGAGCTTCCTGTAGCCGCATGGCGTTCGTACTTAAATATGGAACTAACCATTCCAATTTTCGCTGTCTCTTATACACATCTCCGAGCCCACGAGACG
+
CCCCCFAADBABCGGGGGGGGGGHHHHGGHGGHGHF5FHHFHHHHHGGEEECAFGBEHHHFHHHHHHHHGG@FGFFEEGGGFBGGHHGHHHHHF33GHHHFGBFFGHFEGHHHFGGGGEGHHHHHGFFDGGHHHHFDBCGGGHGG@DDDG
@M02034:409:000000000-BFKT7:1:1109:23718:9631 1:N:0:29
AAAGTCGAGGTGCCTAAAGTGGCAACCCAGACTCGGGTGCCGGTTGGTGGTGTAGAGCTTCCTGTAGCCGCATGGCGTTCGTACTTAAATATGGAACTAACCATTCCAATTTTCGCTGTCTCTTATACACATCTCCGAGCCCACGAGACG
+
CCCCCFCCCCBCGGGGGFGGGGGHHHHGGHHGHHGGGHEEHGGGGGGFFGEFFFHGHHHHHHHHHHHHHGGGGGHHGEGGFEGHHHHHHHHHHHGHHHGGHHHHHHHHHHHHHHGGGGDGHGHHHHHGHHGHHHHHFCGGGGHGGGCEFG
@M02034:409:000000000-BFKT7:1:1109:4269:9638 1:N:0:29
AAAGTCGAGGTGCCTAAAGTGGCAACCCAGACTCAGGATCGGGTTGGTGGTGTAGAGCTTCCTGTAGCCGCATGGCGTTCGTACTTAAATATGGAACTAACCATTCCAATTTTCGCTGTCTCTTATACACATCTCCGAGCCCACGAGACG
+
ABCCBFBBCDABGGGGGGGFGGGHHHHGGHHGHGHHFFGGGGGHGGGGGGFFBFHHGHHHHHHHHGHHHGGGGGHHGGGGGGHHHHHHEHFHHGHFHHGFHHFHHHHHHHHHHHGGGGGFHHHHHFBHHFFGHHFGG?DCGEHGGGGGGF
@M02034:409:000000000-BFKT7:1:1109:15930:9643 1:N:0:29
AAAGTCGAGGTGCCTAAAGTGGCAACCCAGACTCGGGAGAATGTTGGTGGTGTAGAGCTTCCTGTAGCCGCATGGCGTTCGTACTTAAATATGGAACTAACCATTCCAATTTTCGCTGTCTCTTATACACATCTCCGAGCCCACGAGACG
+
CCCCCFBCCCABGGGGGGGFFGGHHHHGGHHGHHGGGGGGHHHHHHHGGGEFGHHHHHHHHHHHHHHHHGGGGGHGGEGGGEGHHHHHHHGHHHGHHHGGHHHHHHHHHHHHHHGGGGGHHHHHHHHHHHHHFHHHGDGGGGHGGGGGGG
@M02034:409:000000000-BFKT7:1:1109:23214:9651 1:N:0:29
AAAGTCGAGGTGCCTAAAGTGGCAACCCAGACTAATAAGAATGTTGGTGGTGTAGAGCTTCCTGTAGCCGCATGGCGTTCGTACTTAAATATGGAACTAACCATTCCAATTTTCGCTGTCTCTTATACACATCTCCGAGCCCACGAGACG
+
CCCCCFCCCCBCGGGFGGGGGGGHHHHGGHHGHHHHHHHHHGHHHHHGGGGFFHHFGHHHHHHHHHHHHGGGGGHHGGGGGFHHHHHFHHHHHHFFFHHHHHHHHHHHHHHHHHGGGGFFHGHHGHGHHGHHHHGHG@GGGGHGGCFDGG
@M02034:409:000000000-BFKT7:1:1109:25910:9656 1:N:0:29
AAAGTCGAGGTGCCTAAAGTGGCAACCCAGACTAAGGATAATGTTGGTGGTGTAGAGCTTCCTGTAGCCGCATGGCGTTCGTACTTAAATATGGAACTAACCATTCCAATTTTCGCTGTCTCTTATACACATCTCCGAGCCCACGAGACG
+
AAAABFABBBAAFGGCGFGFGGGFFHHGGHHEFGGFHFFFGGGHHHH2FEEGHHHHHGHGHHHHHHHHHGGEEGHHGAEFFEFHHHHHHHFGHHFFHHBHHHGHHHGFGHHHHFEFGGGHHGGFDF4FFC2CHGGGF?CCCFGFDCGGCE
@M02034:409:000000000-BFKT7:1:1109:18944:9665 1:N:0:29
AAAGTCGAGGTGCCTAAAGTGGCAACCCAGACTGTGAATCATGTTGGTGGTGTAGAGCTTCCTGTAGCCGCATGGCGTTCGTACTTAAATATGGAACTAACCATTCCAATTTTCGCTGTCTCTTATACACATCTCCGAGCCCACGAGACG
+
CCCCCFBCCCBCGGGGGGGGGGGHHHHGGHHGHHHHHGHHHHHHHHHGGGEFGHHHHHHHHHHHHHHHHGGGGGHHGGGGGFHHHHHGHHHHHHGHHHHHHHHHHHGHGGHHHGGGGFGHHHHHHHBHGHFHHHFHG?FGGGHGGGGFDD
@M02034:409:000000000-BFKT7:1:1109:11526:9668 1:N:0:29
AAAGTCGAGGTGCCTAAAGTGGCAACCCAGACTCCTCAGTCGGTTGGTGGTGTAGAGCTTCCTGTAGCCGCATGGCGTTCGTACTTAAATATGGAACTAACCATTCCAATTTTCGCTGTCTCTTATACACATCTCCGAGCCCACGAGACG
+
BCCCCFBCCCCCGGGGGGGGGGGHHHHGGHHGHHHHHGHHHGGGGGGGGGFFGHHHHHHHHHHHHEHGHGGEFGHHGGGGGGFHHHHGHHHHHHHHHHGHHHGHHHHHHGFHHHGGGGGHHGHHGHFFFGFHGHHFEGCCGGGGGGGGGG
@M02034:409:000000000-BFKT7:1:1109:18704:9675 1:N:0:29
AAAGTCGAGGTGCCTAAAGTGGCAACCCAGACTAAGCAGCATGTTGGTGGTGTAGAGCTTCCTGTAGCCGCATGGCGTTCGTACTTAAATATGGAACTAACCATTCCAATTTTCGCTGTCTCTTATACACATCTCCGAGCCCACGAGACG
+
CCCCBFABCCCCGGGGGFGGGGGHHHHGGHGGHG3GHHHHCFHHHHHGGGGFGHHGHHHHHHHHHHHHHGGEGGHHGGGGGFGHHHHHHHHHHHFHGHGHHHHGGHGHDFFHHHFGGGGHHHHHFHFHHGHHHHHHGFGGGGHGGGFGGD
@M02034:409:000000000-BFKT7:1:1109:12956:9680 1:N:0:29
AAAGTCGAGGTGCCTAAAGTGGCAACCCAGACTATGGCTGGGGTTGGTGGTGTAGAGCTTCCTGTAGCCGCATGGCGTTCGTACTTAAATATGGAACTAACCATTCCAATTTTCGCT
+
>>>A1@1ADDAA1GGGGBFD1BFFGHCFGHEFFG121FAE/EEAEEEGF?EE/1FFFFHHE1FBBAFG1EE>EEHGEG@/EEGFAF@11B2GBHHGHFG11FDG12FGHHHDGH//E
@M02034:409:000000000-BFKT7:1:1109:24558:9680 1:N:0:29
AAAGTCGAGGTGCCTAAAGTGGCAACCCAGACTAAGGAGAATGTTGGTGGTGTAGAGCTTCCTGTAGCCGCATGGCGT
+
BBBBBFBBD?ABGGGGGGGGGGGHHHHGGHHGHC3FA3BEFFHGFDHFG2EFFDG5EFGG5FFFGDGBBEE0EEC10?
@M02034:409:000000000-BFKT7:1:1109:7731:9683 1:N:0:29
AAAGTCGAGGTGCCTAAAGTGGCAACCCAGACTTCTAATACTGTTGGTGGTGTAGAGCTTCCTGTAGCCGCATGGCGTTCGTACTTAAATATGGAACTAACCATTCCAATTTTCGCTGTCTCTTATACACATCTCCGAGCCCACGAGACG
+
CCCCCFAB?DBCGGGGGGGGGGGHHHHGGHHGHHHHGFGHHHHHHHHGGGGGHHHHHHHHHHHHHHHHHGGFGGHHGGGGGGHHHHHHHHHHHHGHHHHHHHHGHHGHFGHHHHGGGGGHHHHHHHDHFHHHHHHFG@?CGGFGGGGGGG
@M02034:409:000000000-BFKT7:1:1109:14764:9686 1:N:0:29
AAAGTCGAGGTGCCTAAAGTGGCAACCCAGACTAATAAGCATGTTGGTGGTGTAGAGCTTCCTGTAGCCGCATGGCGTTCGTACTTAAATATGGAACTAACCATTCCAATTTTCGCTGTCTCTTATACACATCTCCGAGCCCACGAGACG
+
BBBBBFBBBBAACGGFFGGFGGGHHHHGGGHGHHFGGHFBHFHHHHHAEEEFFDGFHBGHHHHHHFHDGGGEFEGFEEEFFECAGFGFFHHGGHB3FFBFF13GHGHF4BFFHFEDFGFFHFHFHGGHHGFFCFF??//BG/C/BCFDAG
@M02034:409:000000000-BFKT7:1:1109:10013:9692 1:N:0:29
AAAGTCGAGGTGCCTAAAGTGGCAACCCAGACTGTGAAGAGTGTTGGTGGTGTAGAGCTTCCTGTAGCCGCATGGCGTTCGTACTTAAATATGGAACTAACCATTCCAATTTTCGCTGTCTCTTATACACATCTCCGAGCCCACGAGACG
+
CCCCCFBCBCABGGGGGGGGGGGHHHHGGHGGHHHHGHHHHHHHHHGGGGFFGHHHHHHHHGHHGHHHHGGGGGHHGGGGGGHHHHHHHHHHHHGHHHHGHHHHHHGHHHHHHHGGGGGHHHHHHHHHFHHHHHHHGCGFGGHGGGGDGG
@M02034:409:000000000-BFKT7:1:1109:26904:9696 1:N:0:29
AAAGTCGAGGTGCCTAAAGTGGCAACCCAGACTACGAAGAAGGTTGGTGGTGTAGAGCTTCCTGTAGCCGCATGGCGTTCGTACTTAAATATGGAACTAACCATTCCAATTTTCGCTGTCTCTTATACACATCTCCGAGCCCACGAG
+
AABBAFAADDABGGFFFGFDGFFHHHHCGAAB3FGEEEGEGGHFFGGGGCGEGFHHFFHHBGGHADHFHGCEFEHGGECFFE2FHBDG3GFDF33@EBFF3BFB3?FFBFGHHEE?EEEFFFFFFHF33?FHGGD2<>BC/FGE@C@
@M02034:409:000000000-BFKT7:1:1109:4897:9698 1:N:0:29
AAAGTCGAGGTGCCTAAAGTGGCAACCCAGACTCATTTTGGTGTTGA
+
CCCCCFABCCBCGGGGGGGGGGGHHHHGGH22B33D55DG2FFH2F5
@M02034:409:000000000-BFKT7:1:1109:14708:9712 1:N:0:29
AAAGTCGAGGTGCCTAAAGTGGCAACCCAGACTTATCTTCCTGTTGGTGGTGTAGAGCTTCCTGTAGCCGCATGGCGTTCGTACTTAAATATGGAACTAACCATTCCAATTTTCGCTGTCTCTTATACACATCTCCGAGCCCACGAGACG
+
BABCCFBCCCBCGGGGGGGGGGGHHHHGGHHGHHHHHHHHHHHHHHHGGGGFGHHHHHHHHHHHHHHHHGGFGGHHGGGGGGHHHHHHHHHHHFHHGHHHHHHHHHGGFHHHHHGGGGFFFFHHHHHHHHFHHHHBE/CGGGHGGCG?DG
@M02034:409:000000000-BFKT7:1:1109:24907:9714 1:N:0:29
AAAGTCGAGGTGCCTAAAGTGGCAACCCAGACTCAGCAGACGGTTGGTGGTGTAGAGCTTCCTGTAGCCGCATGGCGTTCGTACTTAAATATGGAACTAACCATTCCAATTTTCGCTGTCTCTTATACACATCTCCGAGCCCACGAGACG
+
CCCCCFCCCCACGGGGGGGGGGGHHHHGGHHGHHGHHHHHHGGGGGGGGGGFHHHHHHHHHHHHHHHHHGGGGGHHGGGGGFHHHHHHHHHHHGHHHHHHHHHHHHHHHHHHHHGGGGGHHHHHHHFHHHGHHHHHDCGFGGHGGGGDFD
@M02034:409:000000000-BFKT7:1:1109:27169:9721 1:N:0:29
AAAGTCGAGGTGCCTAAAGTGGCAACCCAGACTAAGAATGAGGTTGGTGGTGTAGAGCTTCCTGTAGCCGCATGGCGTTCGTACTTAAATATGGAACTAACCATTCCAATTTTCGCTGTCTCTTATACACATCTCCGAGCCCACGAGACG
+
CBCCCFBCCCABGGGGGGGGGGGHHHHGGHHGHGHGFGGHHHHHHHGGGGGGHHHHHHHHHHHHHFHHHGGGGGHHGGGGGGHHHHHGHHHHHHGHHHHGHHHHHHGHHHHHHHGGGGGHHHHHHHHHHHHHHHFHGGFGGGHGGCGGGG
@M02034:409:000000000-BFKT7:1:1109:23997:9723 1:N:0:29
AAAGTCGAGGTGCCTAAAGTGGCAACCCAGACTTCGGATCATGTTGGTGGTGTAGAGCTTCCTGTAGCCGCATGGCGTTCGTACTTAAATATGGAACTAACCATTCCAATTTTCGCTGTCTCTTATACACATCTCCGAGCCCACGAGACG
+
CCCCCFAABBBCGGGGGGFFGGGHHGGGGHEFHHHGGGGGHHFGHHHEGFEFFGHGHHHHHHHHFGHHHGGGGGHHGGGGGDGHHHFGHHHHHHHHHHHHHHHHHHFHHHHHHHGGGGGFHHHHFHDFHHFHHHHFG?CDFG/FC/CGGG
@M02034:409:000000000-BFKT7:1:1109:6986:9723 1:N:0:29
AAAGTCGAGGTGCCTAAAGTGGCAACCCAGACTCATAATAATGTTGGTGGTGTAGAGCTTCCTGTAGCCGCATGGCGTTCGTACTTAAATATGGAACTAACCATTCCAATTTTCGCTGTCTCTTATACCATCTCCGAGCCCACGAGACGG
+
DDDDCFCCCDBCGGGGGGGGGGGHHHHGGHHGHHHHHHHHHHHHHHHGGGFFFGHHGHHHHGHHHHHGHGGGGGHHGGGGGFHHHHHHHGHHHHHHGHHHHGGHHHHHHHHHHHGGGGGHHGHHHHHHHHFHHHHG@DFGGHGGGGGGGG
@M02034:409:000000000-BFKT7:1:1109:14434:9724 1:N:0:29
AAAGTCGAGGTGCCTAAAGTGGCAACCCAGACTAAGGAGAAGGTTGGTGGTGTAGAGCTTCCTGTAGCCGCATGGCGTTCGTACTTAAATATGGAACTAACCATTCCAATTTTCGCTGTCTCTTATACACATTCCGAGCCCACGAGACGG
+
CCCCCFCCCCABGGGGGGGGGGGHHHHGGHHGHHHHHHHHHHHHHHGGGGGFGHHHHHHGHHHHHHHHHGGFGGHHGGGGGFHHHHHHHHGHHHGHHHHHHHGHHHHHHHHHHHGGGGGGHGHHHHGFHHHHHHHGBGGGGHGGGGGGGG
@M02034:409:000000000-BFKT7:1:1109:7000:9734 1:N:0:29
AAAGTCGAGGTGCCTAAAGTGGCAACCCAGACTCATAATAATGTTGGTGGTGTAGAGCTTCCTGTAGCCGCATGGCGTTCGTACTTAAATATGGAACTAACCATTCCAATTTTCGCTGTCTCTTATACCATCTCCGAGCCCACGAGACGG
+
?AABAFBBBBABGGGGGGGGGGGHGGHGGHHGHHHHGHHHHHHGFFGEGGGGFEHGHHGHHHHHGFFHHGGFGGHHFFGGGEHHHFGHHHHHHHHFHEFHHGFHHFGGHHHDGFGGGGGHHHHF4GFFGFGHHHFG?DGCCGGCGGGGGG
@M02034:409:000000000-BFKT7:1:1109:19766:9738 1:N:0:29
AAAGTCGAGGTGCCTAAAGTGGCAACCCAGACTACGAAGAATGTTGGTGGTGTAGAGCTTCCTGTAGCCGCATGGCGTTCGTACTTAAATATGGAACTAACCATTCCAATTTTCGCTGTCTCTTATACACATCTCCGAGCCCACGAGACG
+
CCCCCFCCCCBBGGGGGGGGGGGGHHHGGHHGHHHGGHGGHGHHHHHEFGEFGGHHHHHHHHHHHHHHHGGGGGHHGGGGGGHHHHHHHHHHHHGHHHGFHHHHHHHHHHHHHHGGGGGGHHHHGHHHHHEHHHHHGFGGGGHGGGGGGG
@M02034:409:000000000-BFKT7:1:1109:23999:9745 1:N:0:29
AAAGTCGAGGTGCCTAAAGTGGCAACCCAGACTTCGGATCATGTTGGTGGTGTAGAGCTTCCTGTAGCCGCATGGCGTTCGTACTTAAATATGGAACTAACCATTCCAATTTTCGCTGTCTCTTATACACATCTCCGAGCCCACGAGACG
+
BBBBBFABBBABGGGGFGGFGFFHHGHGGHHGHHHGFGGEAGFHHGHFGGAFCGFEGHHGHGHHHFFHHGGGGGHGGGGGFEGHHHHGHHHGHFHHHHFFHHHFHHFHFGGHHFGGGAGFHGHGFHGHHH?GEG3GFG?CGGHGGGGGGG
@M02034:409:000000000-BFKT7:1:1109:7985:9761 1:N:0:29
AAAGTCGAGGTGCCTAAAGTGGCAACCCAGACTTCTCCTCCTGTTGGTGGTGTAGAGCTTCCTGTAGCCGCATGGCGTTCGTACTTAAATATGGAACTAACCATTCCAATTTTCGCTGTCTCTTATACACATCTCCGAGCCCACGAGACG
+
CCCCCFCCCCCCGGGGGGGGGGGHHHHGGHHGHHHHHHHHHHHHHHHGGGEFHHHHHHHHHHHHHHHHHGGFGGHHGGGGGFHHHHHHHHHHHHGHHHHHHHHHHHHHFFHHHHGGGGGGHFHHGHFHFHFHHHHHGD?CGGHGGGGDGG
@M02034:409:000000000-BFKT7:1:1109:19503:9770 1:N:0:29
AAAGTCGAGGTGCCTAAAGTGGCAACCCAGACTCCTAATAAGGTTGGTGGTGTAGAGCTTCCTGTAGCCGCATGGCGTTCGTACTTAAATATGGAACTAACCATTCCAATTTTCGCTGTCTCTTATACACATCTCCGAGCCCACGAGACG
+
BBBBBFBBBBAAGGGGGGGGGGGHHHHGGHHGGHHHHHHHHHHHHHGGGGEFGHHFHFHHHFHGHHHHHGGGFGHHGFGGEEFGHHGGHHHHHFHHGHHHHHHHGHHHHGHHHHGGGGGHHGHHHHHHGHHHHGGGG?GGGGHGGGGGGG
@M02034:409:000000000-BFKT7:1:1109:13619:9771 1:N:0:29
AAAGTCGAGGTGCCTAAAGTGGCAACCCAGACTACGCCTAGTGTTGGTGGTGTAGAGCTTCCTGTAGCCGCATGGCGTTCGTACTTAAATATGGAACTAACCATTCCAATTTTCGCTGTCTCTTATACACATCTCCGAGCCCACGAGACG
+
BCCCCFBCCCBBGGGGGGGGGGGHHHHGGHFFHFGGGGHGHHHHHHHGGGGGHHHBFFHGHHHHHHFHHGGFGGHFGGGGGFHHHHGFGHHHHBFGGHFFHHGHHHGHGHHHHHEGGGGHHHHHGHFHFHFHHHHHG?CCGGGGGGGGGG
@M02034:409:000000000-BFKT7:1:1109:7999:9773 1:N:0:29
AAAGTCGAGGTGCCTAACGTGGCAACCCAGACTTCTCCTCCTGTTGGTGGTGTAGAGCTTCCTGTAGCCGCATGGCGTTCGTACTTAAATATGGAACTAACCATTCCAATTTTCGCTGTCTCTTATACACATCTCCGAGC
+
>>AA>B3A32>4AEFGB4AFAFC4GHCEFGFFGHHHGGHHFHHHHHE2AEAFFADAFHGBGFHE5DGFFGG0?EFGGGGGGGHFHHFBHH4BB33FFB3GF03FGFFFHHDB?G??AEG3BGGHGHEH3B2GFFFFE//@
@M02034:409:000000000-BFKT7:1:1109:12620:9775 1:N:0:29
AAAGTCGAGGTGCCTAAAGTGGCAACCCAGACTGGTAGTCAGGTTGGTGGTGTAGAGCTTCCTGTAGCCGCATGGCGTTCGTACTTAAATATGGAACTAACCATTCCAATTTTCGCTGTCTCTTATACACATCTCCGAGCCCACGAGACG
+
BBBBBFBBBBABGGGGGGGFGGGGHHHGGHGGHHHGFHGHHHHHHHGFGGEFGHHGGHHHHFHFHHHHHGGGGGHHGGGGGEGHHHHFHFGFHGFGHGHHHHFGHHHHGGHHHHGGGGGHFHHHHFFGFFHHHHHDGCCGGGHGGGCCDF
@M02034:409:000000000-BFKT7:1:1109:13636:9777 1:N:0:29
AAAGTCGAGGTGCCTAAAGTGGCAACCCAGACTACGCCTAGTGTTGGTGGTGTAGAGCTTCCTGTAGCCGCATGGCGTTCGTACTTAAATATGGAACTAACCATTCCAATTTTCGCTGTCTCTTATACACATCTCCGAGCCCACGAGAC
+
BBCCBFABCCABGGGGGGGGGGGHHHHGGHHGHHFGGGHGHHHHHHHGGGGGGFHBHHHHFHHHHGHHHEG0EEFFFEEGGF2FFHHH3FDGHH3FFHHH3F3BFGHFEGHHHDEFGEFHHHHHHF3BGFBH?BF?D/<<CAGGG@@AD
@M02034:409:000000000-BFKT7:1:1109:18931:9782 1:N:0:29
AAAGTCGAGGTGCCTAAAGTGGCAACCCAGACTCAGCAGTCTGTTGGTGGTGTAGAGCTTCCTGTAGCCGCATGGCGTTCGTACTTAAATATGGAACTAACCATTCCAATTTTCGCTGTCTCTTATACACATCTCCGAGCCCACGAGACG
+
BBBBBFBBBBABGGGGGGGGGGGFFHHGGHHGHHHHHHHHHHHHHHHEFGEFGHHEHHHHHHHHHHHHHGGEGGHHGGGGGFGHHHHGHHFHHHHFFHHGHHFHHHGHFGHHHHGGGEEGHFHHFHHHHHGHHHFGDBDGGGHGGGGGDF
@M02034:409:000000000-BFKT7:1:1109:26054:9785 1:N:0:29
AAAGTCGAGGTGCCTAAAGTGGCAACCCAGACTATTAAGAATGTTGGTGGTGTAGAGCTTCCTGTAGCCGCATGGCGTTCGTACTTAAATATGGAACTAACCATTCCAATTTTCGCTGTCTCTTATACACATCTCCGAGCCCACGAGACG
+
BBAAADAADD2AFGGGGGGGGGGHGFHGAAAFG355A5FFGFHHHD2E2EEFEF55BGHHHGHHGHFHHGCEEGHGGGGGGFBGHHHEHHHBDHFHHHHHHGHHGHHFBFGHHH?EG/?GHHGFFH4FGFHGHHHFFCCCGGHGCC/EC?
@M02034:409:000000000-BFKT7:1:1109:13955:9790 1:N:0:29
AAAGTCGAGGTGCCTAAAGTGGCAACCCAGACTCGGAATACGGTTGGTGGTGTAGAGCTTCCTGTAGCCGCATGGCGTTCGTACTTAAATATGGAACTAACCATTCCAATTTTCGCTGTCTCTTATACACATCTCCGAGCCCACGAGACG
+
CBCCBFCCCCAAGGGGGGGGGGGHHHHGGHHGHHGGGGGHHHGHGGGEFGEFFHHGHHHHHHHHHHHHHGGEGGHHGGGGGEGHHHGGGHHHHH3FGHGGHHFHHHFFHHHHHHGGGGFGFHHHHHHHGFFHHHFGECGFGGHGGGCFDD
@M02034:409:000000000-BFKT7:1:1109:14273:9790 1:N:0:29
AAAGTCGAGGTGCCTAAAGTGGCAACCCAGACTAATAATAAGGTTGGTGGTGTAGAGCTTCCTGTAGCCGCATGGCGTTCGTACTTAAATATGGAACTAACCATTCCAATTTTCGCTGTCTCTTATACACATCTCCGAGCCCACGAGACG
+
CACCCFCCCCABGGGGGGGGGGGHGHHGGHHGHHHHHHHHHHHHHHGGGGGFHHHHHHHHHHHHHHHHHGGGGGHHGGGGGEGHHHHFHHHHHBGHGHGHHHHHGHFHHHHHHHGGGGGHHHHHHHGHHGFHHHHGG?CGGEHGGGGGGG
@M02034:409:000000000-BFKT7:1:1109:28230:9794 1:N:0:29
AAAGTCGAGGTGCCTAAAGTGGCAACCCAGACTTATAGGAAGGTTGGTGGTGTAGAGCTTCCTGTAGCCGCATGGCGTTCGTACTTAAATATGGAACTAACCATTCCAATTTTCGCTGTCTCTTATACACATCTCCGAGCCCACGAGACG
+
ABABBFBBBBAAFGGGGFGFGFGFFGHGGHHGHHHFHHHHHGFHHHGFGGEFFGGGHEHHHEHHGFHGHGGEEGHFEEGEF1BGGGFFGHHHHHDGHHGHGFHHGHHEGHHHHGEEGGGHHHHHEGDFFFHHHHHGCCGGD<GGGGGG?G
@M02034:409:000000000-BFKT7:1:1109:10735:9796 1:N:0:29
AAAGTCGAGGTGCCTAAAGTGGCAACCCAGACTAGGACGGGGGTTGGTGGTGTAGAGCTTCCTGTAGCCGCATGGCGTTCGT
+
CCCCBFBCCCCCGGGGGGGFGGGHHHHGGHCFF33ABBEEGGGGGG@1?EFF?3G3F4BE3GGHF4B43EE/EEG0>EEEE?
@M02034:409:000000000-BFKT7:1:1109:6744:9800 1:N:0:29
AAAGTCGAGGTGCCTAAAGTGGCAACCCAGACTCCG
+
A1>>AF1A1>AAFGFFGGGFD1FFCHFC00FFH1BA
@M02034:409:000000000-BFKT7:1:1109:9367:9807 1:N:0:29
AAAGTCGAGGTGCCTAAAGTGGCAACCCAGACTCCGAGTAAGGTTGGTGGTGTAGAGCTTCCTGTAGCCGCATGGCGTTCGTACTTAAATATGGAACTAACCATTCCAATTTTCGCTGTCTCTTATACACATCTCCGAGCCCACGAGAC
+
BBBBBF?ADBAAGGGGGGGFGGGHHHHGGCEGHHGGEGGHHHHBFGGEFGEFHHHFHHGHHFHHHHGHHGGGFGHHGGGGGGGHHHHFHHGHHGHFFFFEGGHHHHGH4FGHGHGGGFGHHHHHGHFHBFDGFG3FBC//<FGGGGGGA
@M02034:409:000000000-BFKT7:1:1109:14280:9808 1:N:0:29
AAAGTCGAGGTGCCTAAAGTGGCAACCCAGACTAATAATAAGGTTGGTGGTGTAGAGCTTCCTGTAGCCGCATGGCGTTCGTACTTAAATATGGAACTAACCATTCCAATTTTCGCTGTCTCTTATACACATCTCCGAGCCCACGAGACG
+
AAAAAFBBBBAAGGGGGGGGGGGHHHHGGGHGHHHHFHHHHHHHHHGFGG1FFFHFHGGGHHHHHFHHHGGCEFGGFEFFEEGGHHHGHHHGHHBECEGGFADFFGHFHHHHHHGGGGFEHGHHHF44B2BFCGDGF?D?DGHGGGCE/?
@M02034:409:000000000-BFKT7:1:1109:22676:9817 1:N:0:29
AAAGTCGAGGTGCCTAAAGTGGCAACCCAGACTAAGCAGGAGGTTGGTGGTGTAGAGCTTCCTGTAGCCGCATGGCGTTCGTACTTAAATATGGAACTAACCATTCCAATTTTCGCTGTCTCTTATACACATCTCCGAGCCCACGAGACG
+
CCCCCFCCBCBBGGGGGGGGGGGHHHGGGHHGHHHHGHHHFGGGHHGGGGGFFGHGHHHHHHHHHHHHHGGGGGHHGEGGGFHHHHHHHHHHHHFFFGHHGHHFGHFHHHFHHHFFGGGHEHHHFFHHHFHFHHHGG@DGGGHGGCGGDF
@M02034:409:000000000-BFKT7:1:1109:16884:9821 1:N:0:29
AAAGTCGAGGTGCCTAAAGTGGCAACCCAGACTAATGGTACTGTTGGTGGTGCAGA
+
BBCCCFCCCCBCGGGGGGGGGGGHHHHGGHHAH335D5D55DGH532B22BA33D5
@M02034:409:000000000-BFKT7:1:1109:17345:9824 1:N:0:29
AAAGTCGAGGTGCCTAAAGTGGCAACCCAGACTAAGAATAATGTTGGTGGTGTAGAGCTTCCTGTAGCCGCATGGCGTTCGTACTTAAATATGGAACTAACCATTCCAATTTTCGCTGTCTCTTATACACATCTCCGAGCCCACGAGACG
+
BBBBAFABBBABGGGGGGGFFGGFHHHGGHHGHHHHGGHGHGFHHHHFFG2FFGHHFHHHFGHGHHHHGGFEGGHFEGGGGFFHHGHHHHHHGHEHGHHFHGHGHGGHHGHHHHGGGGGGHFHFHFGHFHFHHHHFFCGGGGHEC?DEGG
@M02034:409:000000000-BFKT7:1:1109:22188:9825 1:N:0:29
AAAGTCGAGGTGCCTAAAGTGGCAACCCAGACTGAGCAGCAGGTTGGTGGTGTAGAGCTTCCTGTAGCCGCATGGCGTTCGTACTTAAATATGGAACTAACCATTCCAATTTTCGCTGTCTCTTATACACATCTCCGAGCCCACGAGACG
+
CCCCCFBCCCABGGGGGGGGGGGHHHHGGHHGHHHHHHHHHHHHHHGFFGEFGHHHHHHHHHHHHHHHHGGGGGHGGGGGGFHHHHHHHHHHHHFGHHHHHHHHHHHHHHHHHHGGGGGHHHHHHHHHGHFFHHHHGCGGGGHGGGGGGG
@M02034:409:000000000-BFKT7:1:1109:9368:9826 1:N:0:29
AAAGTCGAGGTGCCTAAAGTGGCAACCCAGACTCCGAGTAAGGTTGGTGGTGTAGAGCTTCCTGTAGCCGCATGGCGTTCGTACTTAAATATGGAACTAACCATTCCAATTTT
+
?AABBFBADDBBGGGGGGGGGGGHHGHGGHGGHFFF2EFA5AFF3FA111BA13F5A5BF5FFE55D5B1>0BE11>EEGDE2??FF33@FGFE33B3EG303BB4B44BEGD
@M02034:409:000000000-BFKT7:1:1109:27971:9826 1:N:0:29
AAAGTCGAGGTGCCTAAAGTGGCAACCCAGACTTCGCAGCGTGTTGGTGGTGTAGAGCTTCCTGTAGCCGCATGGCGTTCGTACTTAAATATGGAACTAACCATTCCAATTTTCGCTGTCTCTTATACACATCTCCGAGCCCACGAGACG
+
?A3AADAAD>>>FGGBFGBGBF2F4BBA22AF3AFA2BEEEGEEACGAFF1AGD5DGHHHHHHHHHHFFEEEEEFBEGG1??FEGFH3GHBEGHFBBFBGB?BFHFE4BFFFHGEEFDDHDB?F1FF221?FBFHBC//<@EE/A/AACG
@M02034:409:000000000-BFKT7:1:1109:28253:9834 1:N:0:29
AAAGTCGAGGTGCCTAAAGTGGCAACCCAGACTCATAAGAATGTTGGTGGTGTAGAGCTTCCTGTAGCCGCATGGCGTTCGTACTTAAATATGGAACTAACCATTCCAATTTTCGCTGCTCTTATACACATCTCCGAGCCCA
+
CCCCCFCCCCBCGGGGGGGFGGGHHHHGGHHGGHHHHHHDAFHHGHHFGGGGGHHHFHHHHHHGHHGHHGGAEGHHGGGGGGFHHHHHGHHHHFDEGHHGFHFGHFHFGGHHHFEGGG??34F4B4F?BB2B33D?/D/<C=
@M02034:409:000000000-BFKT7:1:1109:26653:9837 1:N:0:29
AAAGTCGAGGTGCCTAAAGTGGCAACCCAGACTGAGACTCATGTTGGTGGTGTAGAGCTTCCTGTAGCCGCATGGCGTTCGTACTTAAATATGGAACTAACCATTCCAATTTTCGCTGTCTCTTATACACATCTCCGAGCCCACGAGACG
+
CCCCCFCCCCCCGGGGGGGGGGGHHHHGGHHGHHHHFHHHHGGGHHHGEGGFFGHHHHHHFHHHHFHGHGGGGGHHGEGGGFFHHHHHHHHHHHBFHHHHGHHHHFGHHHHHHHEGGGGHGGHHFHFHHHHHGGHGG?GGGGHGGGGGGG
@M02034:409:000000000-BFKT7:1:1109:8647:9839 1:N:0:29
AAAGTCGAGGTGCCTAAAGTGGCAACCCAGACTACGACGTCGGTTGGTGGTGTAGAGCTTCCTGTAGCCGCATGGCGTTCGTACTTAAATATGGAACTAACCATTCCAATTTTCGCTGTCTCTTATACCATCTCCGAGCCCACGAGACGG
+
A?AB>BAABDB4FFGGFGGFFGGHHGGGGHHGHGHGGGGAEGFEEEFEFGEFAEGHHHHHHHHHHHHGHFE/EFHHGFGGFEGHGHFFFHFHHHHFEGBGFHBGHHHHGHHHGHCDGGGGFGGH2DFHBFHHHGFE/AD@FHGGCGGGGD
@M02034:409:000000000-BFKT7:1:1109:9812:9842 1:N:0:29
AAAGTCGAGGTGCCTAAAGTGGCAACCCAGACTAATAATAATGTTGGTGGTGTAGAGCTTCCTGTAGCCGCATGGCGTTCGTACTTAAATATGGAACTAACCATTCCAATTTTCGCTGTCTCTTATACACATCTCCGAGCCCACGAGACG
+
BBBABFABB2AAFGGGGGGGGGGHGHHGDGEEHHGHCDGHHHFHHHAEFEEFGHHHFHHHHHHHHFHFHGGEEGHHGGGFEGGHHHFFFHGGH3B@BGBFGHHHHHHH4FFHHHGCG?FFFFHH4GFH4B?GFFDBE?/@FGGGC/<?<C
@M02034:409:000000000-BFKT7:1:1109:13234:9847 1:N:0:29
AAAGTCGAGGTGCCTAAAGTGGCAACCCAGACTGTTCCTCCGGTTGGTGGTGTAGAGCTTCCTGTAGCCGCATGGCGTTCGTACTTAAATATGGAACTAACCATTCCAATTTTCGCTGTCTCTTATACACATCTCCGAGCCCACGAGACG
+
BBAABFBBBBABGGGGGGGGGGFFGHHFGHHGHHH5GHFHHGGGGGGGGGEFFFHFGHHHHGHHHGHGHGGGGGHHGGGGGEHHHHHGHHHHHHFFFHHHHHHHHHGHDGHHHHGGGGGFHGHGFHFGHHFHFGFFGCFFCGHGGCCGGG
@M02034:409:000000000-BFKT7:1:1109:27491:9854 1:N:0:29
AAAGTCGAGGTGCCTAAAGTGGCAACCCAGACTAAGGAGCATGTTGGTGGTGTAGAGCTTCCTGTAGCCGCATGGCGTTCGTACTTAGATATGGAACTAACCATTCCAATTTTCGCTGTCTCTTATACACATCTCCGAGCCCACGAGACG
+
A3AAAFABDBAAEGGGGGGGGGGFHHHDFHGGFHGGHHHHHHHHHHHGGGFFAFGBGHHHEFHGGFHHHGGGGGHHGFEGEEFGHHF3FGHHGHHFFHGHHHGHHHHHHHHHHHGGGGGHHHHHFHGHGHGHFHHFE/CCGGHGCGGGDC
@M02034:409:000000000-BFKT7:1:1109:9833:9854 1:N:0:29
AAAGTCGAGGTGCCTAAAGTGGCAACCCAGACTAATAATAATGTTGGTGGTGTAGAGCTTCCTGTAGCCGCATGGCGTTCGTACTTAAATATGGAACTAACCATTCCAATTTTCGCTGTCTCTTATACACATCTCCGAGCCCACGAGACG
+
CCCCCFBCCCBCGGGGGGGGGGGHHHHGGHHGHHHHHHHHFGGHHHHGGGEFGHHGHHHHGHHHHGHHHGGFGGHHGGGGGGHHHHHHHHHHHHHHGHHHHGGGHHFHHHGHHHGGGGGHHHHHHGGHGHGHHHHHGDGGGGHGFGFDGG
@M02034:409:000000000-BFKT7:1:1109:24532:9856 1:N:0:29
AAAGTCGAGGTGCCTAAAGTGGCAACCCAGACTTCGTCGGGGGTTGGTGGTGTAGAGCTTCCTGTAGCCGCATGGCGTTCGTACTTAAATATGGAACTAACCATTCCAATTTTCGCTGTCTCTTATACACATCTCCGAGCCCACGAGACG
+
BBBBBFBADBAAGGGGGGGGGGGHHHHGGHCFFHFGHGGGGGGGGEGAFGDFGFGHHGHHHGHHHHHHHGGEEFHHGGGGFFFHHHHHHHHGHHFHFHHGHCGGHHGDHGHHHGGGGGAFFGHHHHFFHHHHHHHGFCGGCFHGGGGGGG
@M02034:409:000000000-BFKT7:1:1109:15527:9857 1:N:0:29
AAAGTCGAGGTGCCTAAAGTGGCAACCCAGACTGAGGGTCGGGTTGGTGGTGTAGAGCTTCCTGTAGCCGCATGGCGTTCGTACTTAAATATGGAACTAACCATTCCAATTTTCGCTGTCTCTTATACACTCTCCGAGCCCACGAGACGG
+
CCCCCFCCCCCCGGGGGGGGGGGHHHHGGHHGHHHHGGGHGGGHGGGGGGGFGHHHHHHHHHHHHHHGHGGEGGHHGGGGGFHHHHHHHHGHHHFHGHHHHHGHHHHHHHHHHHGGGGGHHHHHHHHHGGHHHHFFBDGGEHGGGGGGGG
@M02034:409:000000000-BFKT7:1:1109:12597:9876 1:N:0:29
AAAGTCGAGGTGCCTAAAGTGGCAACCCAGACTCATAAGAGTGTTGGTGGTGTAGAGCTTCCTGTAGCCGCATGGCGTTCGTACTTAAATATGGAACTAACCATTCCAATTTTCGCTGTCTCTTATACACATCTCCGAGCCCACGAGACG
+
CCCCCFCCBCABGGGGGGGGGGGHHHHGGHHGHHHHHHHHHHHHHHHGGGFFGFHHHHHHHHHHHHHHHGGFGGHHGGGGGEHHHHHHHHHHHHHHHHHHHHGHHHGGHHHHHHGGGGGHHGHHFHGHHHFFGHFFF?DGGGHGGGGGGF
@M02034:409:000000000-BFKT7:1:1109:18783:9879 1:N:0:29
AAAGTCGAGGTGCCTAAAGTGGCAACCCAGACTGTGAGGGGGGTTGGTGGTGTAGAGCTTCCTGTAGCCGCATGGCGTTCGTACTTAAATATGGAACTAACCATTCCAATTTTCGCTGTCTCTTATACACATCTCCGAGCCCACGAGACG
+
CCCCCFBBCCCCGGGGGGGGGGGHHHHGGHHGHHHHFHHGGGGGGGGDCDDF?DHBDGFHHHHHGFFFDFGCDGHFDDDGFC<GGHHHGHHHHHBGGGHFFGFGGFFHHHHHHGFDFGFGGGFFFF9CFGEGGGGEDAGAGGGFFFFFFF
@M02034:409:000000000-BFKT7:1:1109:3269:9887 1:N:0:29
AAAGTCGAGGTGCCTAAAGTGGCAACCCAGACTGGTCAGCAGGTTGGTGGTGTAGAGCTTCCTGTAGCCGCATGGCGTTCGTACTTAAATATGGAACTAACCATTCCAATTTTCGCTGTCTCTTATACACATCTCCGAGCCCACGAGACG
+
CBCCCFCCCCBCGGGGGGGGGGGHHHHGGHHGHHHHHHHHGGGFHHGGFGBFGHHHHHHHHHHHHGGGGFEEGGHHGGGGGEBGHHHFGHGHHHGFGHGFHHHHHHGFFHHHHHGEFGGHHHHHHHEHEG2GGHFFE@FCGEGFGFGDGG
@M02034:409:000000000-BFKT7:1:1109:19944:9887 1:N:0:29
AAAGTCGAGGTGCCTAAAGTGGCAACCCAGACTACGCATAAGGTTGGTGGTGTAGAGC
+
CCCCCFCCCCABGGGGGGGGGGGHHHHGGHHG333AA2EE5FGHBH2AA1EE13D555
@M02034:409:000000000-BFKT7:1:1109:27919:9888 1:N:0:29
AAAGTCGAGGTGCCTAAAGTGGCAACCCAGACTAATGAGAAGGTTGGTGGTGTAGAGCTTCCTGTAGCCGCATGGCGTTCGTACTTAAATATGGAACTAACCATTCCAATTTTCGCTGTCTCTTATACACATCTCCGAGCCCACGAGACG
+
BBBCCFCCCCBCGGGGGGGGGGGHHHHGGHHGHHHHHHHHHHHHHHGGGGAFGGHHHHHHHHHHHHHHHGGGGGHHGGGGGFHHHHHHHHHHHHHHHHGGHHFHHHHHHHHHHHGGGGGHHHHHHHGHHHHHHHGHGCGGGGHGGGGGGG
@M02034:409:000000000-BFKT7:1:1109:3287:9899 1:N:0:29
AAAGTCGAGGTGCCTAAAGTGGCAACCCAGACTGGTCAGCAGGTTGGTGGTGTAGAGCTTCCTGTAGCCGCATGGCGTTCGTACTTAAATATGGAACTAACCAT
+
>?AA1B>1A1>AFGGGGB13BGFHFCCE0BAEF10BGEGH1FGFFHGGGEAFEGBGGHHBGFFFA2GFFEC@CFHHGFCFGC0>>BFDGHE2@FBDB1@1E0BG
@M02034:409:000000000-BFKT7:1:1109:19873:9912 1:N:0:29
AAAGTCGAGGGTGCCTAAAGTGGCAACCCAGACTAAGAATCATGTTGGTGGTGTAGAGCTTCCTGTAGCCGCATGGCGTTCGTACTTAAATATGGAACTAACCATTCCAATTTTCGCTGTCTCTTATACACATCTCCGAGCCCACGAGAC
+
BBBBBFBBBBBAFECGGGGFGGFFHFHHEFEGFGHEGH5FGDFGHHHH2FFACA3FAF5GHHEBGBAFGDEE?EEC1>EE1A>?CGGGH3BE4GGHH3FGFHFBG3GFH4FGHF?EA//??B4FG3GHH3C?F2GHFF?CGGGHGGGGFC
@M02034:409:000000000-BFKT7:1:1109:2939:9913 1:N:0:29
AAAGTCGAGGTGCCTAAAGTGGCAACCCAGACTAATCAGAAGGTTGGTGGTGTAGAGCTTCCTGTAGCCGCATGGCGTTCGTACTTAAATATGGAACTAACCATTCCAATTTTCGCTGTCTCTTATACACATCTCCGAGCCCACGAGACG
+
BBBBBFBBBBBAGGGGGFGGGGGHGHFGGHHGH3BGBGGHHGGFHHGGGFBFGFHHHHHHHHHHHGHHHGGEEGHHGGGGGGHHHHGEBGFHHH3FFGFFHHHHHGHFHHHHHHG?FGGGHGHHHHGHHGGHHHGGGFGGGGEFCAD//?
@M02034:409:000000000-BFKT7:1:1109:20085:9914 1:N:0:29
AAAGTCGAGGTGCCTAAAGTGGCAACCCAGACTACTACTAAGGTTGGTGGTGTAGAGCTTCCTGTAGCCGCATGGCGTTCGTACTTAAATATGGAACTAACCATTCCAATTTTCGCTGTCTCTTATACACATCTCCGAGCCCACGAGACG
+
CBCCBFCCCCBBGGGGGGGGGGGHHHHGGHHGHHHHHGHHHHHHHHGEFGEFGHHHHHGHHHHHHGHHHGGGGGHHGGGGGFHHHHHHHHGHHGFHHHHHHHHHHHEHHHHHHHGGGGGGGHHHHHDHGHFHHHHGGGGGGGHGGGGGGG
@M02034:409:000000000-BFKT7:1:1109:18687:9915 1:N:0:29
AAAGTCGAGGTGCCTAAAGTGGCAACCCAGACTAATAAGAAGGTTGGTGGTGTAGAGCTTCCTGTAGCCGCATGGCGTTCGTACTTAAATATGGAACTAACCATTCCAATTTTCGCTGTCTCTTATACACATCTCCGAGCCCACGAGACG
+
CCCCCFCCCCBBGGGGGGGGGGGHHHHGGHHGHHHHHGHHHHHHHHGGGGEFGHHHHHHHHHHHHHHHHGGGGGHHGGGGGFHHGHHHHHHHHHFGGHHHHGGHFHHHHHHHHHGGGGGHHHHHHHFHGHHHFHGFG/CCGFHGGGGGGG
@M02034:409:000000000-BFKT7:1:1109:26970:9920 1:N:0:29
AAAGTCGAGGTGCCTAAAGTGGCAACCCAGACTAATCCGCAGGTTGGTGGTGTAGAGCTTCCTGTAGCCGCATGGCGTTCGTACTTAAATATGGAACTAACCATTCCAATTTTCGCTGTCTCTTATACACATCTCCGAGCCCACGAGACG
+
CCCCCFCCCCBCGGGGGGGFGGGFHHHGGHGGHHHHHHGGGGGHHHGGGGFFFGHHHHHHHHHHHGHFHGGEGGHHGGGGFEFHHHGGHHHHHHFGGHHFHHHHHHGHHHHHHHGGGGGHHHHHHHGFHHHHHHGHGGGGGGHGGGGDFD
@M02034:409:000000000-BFKT7:1:1109:3663:9929 1:N:0:29
AAAGTCGAGGTGCCTAAAGTGGCAACCCAGACTAAGACTCAGGTTGGTGGTGTAGAGCTTCCTGTAGCCGCATGGCGTTCGTACTTAAATATGGAACTAACCATTCCAATTTTCGCTGTCTCTTATACACATCTCCGAGCCCACGAGACG
+
CCCBBFCABCAAGGGGGGGGGGGHHHHGGHHGHHHHHHHHHHHHHHGFGGEFFHHHGHHHHHHHGFHHHGGGGGHHGFGGGGHHHHHHHHHHHGHGHGGFHHGHHGGHHHHHHHGGGGGHGHHHHH3GFFGHGHDGDBFDGGHGFFD/CE
@M02034:409:000000000-BFKT7:1:1109:12196:9929 1:N:0:29
AAAGTCGAGGTGCCTAAAGTGGCAACCCAGACTGGGGGGGGGGTTGGTGGTGTAGAGCTTCCTGTAGCCGCATGGCGTTCGTACTTAAATATGGAACTAACCATTCCAATTTTCGCTGTCTCTTATACACATCTCCGAGCCCACGAGACG
+
CBCCBFCCCCBBGGGGGGGGGGGHHHHGGHHGHHHHGGGGFFFFFFFDEF:A;:FBFFFFFFFFFFFFFFFDFDF9DFFFF:FFFFFFFFFFFFFFFFFFFFFFFFFFFFFFFBBDFFDFFBFFFFBBF0BFBFFFDBFFFFFFFFCFFF
@M02034:409:000000000-BFKT7:1:1109:24041:9931 1:N:0:29
AAAGTCGAGGTGCCTAAAGTGGCAACCCAGACTAAGAATGTGGTTGGTGGTGTAGAGCTTCCTGTAGCCGCATGGCGTTCGTACTTAAATATGGAACTAACCATTCCAATTTTCGCTGTCTCTTATACACATCTCCGAGCCCACGAGACG
+
BBBB3DABBBAAGGGFGCGGGGGHGHHGGAHFHFHHHHHHDGHHCEEEGG?FGHHHFHHHHHHHGHHHHGGEGGGHGEGGGGGHHHHHEHHGH3FGGHGHFHFH3GGHBGGGHEGGGDEGHHFHBHGFHGGHHHHHG<//BFHGGGGGG?
@M02034:409:000000000-BFKT7:1:1109:2928:9933 1:N:0:29
AAAGTCGAGGTGCCTAAAGTGGCAACCCAGACTAATCAGAAGGTTGGTGGTGTAGAGCTTCCTGTAGCCGCATGGCGTTCGTACTTAAATATGGAATTAACCATTCCATTTTTCG
+
AAAAAFAA?DAAGGGG11FGFFC0BGFCFHH0BAEH1FF11BFHH0EF/AEA/1F2F1FGDC1FB2ADAE//BAG0>BEE/>>/EGFFBG2BB@G11B1B111FFF2F2BFBFGG
@M02034:409:000000000-BFKT7:1:1109:3679:9940 1:N:0:29
AAAGTCGAGGTGCCTAAAGTGGCAACCCAGACTAAGACTCAGGTTGGTGGTGTAGAGCTTCCTGTAGCCGCATGG
+
AABBAD3AADAAGGFFGEGFDFFGGGFFFGAF3GGBFGBGC33FFA2B21EF13D55B3BBABF55DFF1E0E1?
@M02034:409:000000000-BFKT7:1:1109:18687:9940 1:N:0:29
AAAGTCGAGGTGCCTAAAGTGGCAACCCAGACTTCTAAGAAGGTTGATG
+
BABBBFAABDBAGGGGGGGGGGGHHHHGGHA2F55D55A353BG3F355
@M02034:409:000000000-BFKT7:1:1109:20694:9945 1:N:0:29
AAAGTCGAGGTGCCTAAAGTGGCAACCCAGACTGTGCATTCGGTTGGTGGTGTAGAGCTTCCTGTAGCCGCATGGCGTTCGTACTTAAATATGGAACTAACCATTCCAATTTTCGCTGTCTCTTATACACATCTCCGAGCCCACGAGACG
+
ABBBAFBBBBABGGGG4AFFGGGHHFCEGDHGHHHHHHHHHHHGGCGFAFGFFGHFHHGHHHHHFHHGHGGEGGHHGEEGGFHHHHHHHHHHHB@FFHHHHHFHHHHG?FHHHHGGGGGHHHHHFH?GHHHHHDDFDCCGGGHGGCDGGD
@M02034:409:000000000-BFKT7:1:1109:18837:9959 1:N:0:29
AAAGTCGAGGTGCCTAAAGTGGCAACCCAGACTCCGCAGCATGTTGGTGGTGTAGAGCTTCCTGTAGCCGCATGGCGTTCGTACTTAAATATGGAACTAACCATTCCAATTTTCGCTGTCTCTTATACACATCTCCGAGCCCACGAGACG
+
CBCCCFCCBCCBGGGGGGGGGGGHHHHGEGHGHHHGGGGGGHHHHHHGGFEFGHHHHHHHHHHFHHHHHGGFGGHHGGGEGGFHHHGHHHHHHGFHHHHGGHGHHGHGHHHHHHGGGGDFHGHHFHDHGGHHHHHGD/GGGGHGGCCGFG
@M02034:409:000000000-BFKT7:1:1109:17142:9969 1:N:0:29
AAAGTCGAGGTGCCTAAAGTGGCAACCCAGACTGCGAGGGCTGTTGGTGGTGTAGAGCTTCCTGTAGCCGCATGGCGTTCGTACTTAAATATGGAACTAACCATTCCAATTTTCGCTGTCTCTTATACACATCTCCGAGCCCACGAGACG
+
CCCCCFCCCCBCGGGGGGGGGGGGHHHGGHHGHHHGGGGGGHGHHHHGFGEFHHHHHHHHHHHHHHHHGGGFGGHHGGGGGFHHHHHGHHHHHHHHFHGGHHHHHHFFHHHHHHGGGGGHHHHHHHDHHHHHHHHHGGGGGGHGGGGFGG
@M02034:409:000000000-BFKT7:1:1109:14581:9971 1:N:0:29
AAAGTCGAGGTGCCTAAAGTGGCAACCCAGACTAATCATCAGGTTGGTGGTGTAGAGCTTCCTGTAGCCGCATGGCGTTCGTACTTAAATATGGAACTAACCATTCCAATTTTCGCTGTCTCTTATACACATCTCCGAGCCCACGAGACG
+
CCBCCFBBBCABGGGGGGGGGGGGHHHGGHHGHHHHHHHHHHHHHHGEGGEFHHHHHHHHGHHHHHHHGGGGGGHHGFGGGFHHHHHGHHHHHHFHHHHHHHFHHHHGHHGHHHGGGGGHHGHHHHHHGHFHHHGHE<CFGFGGGGGGGG
@M02034:409:000000000-BFKT7:1:1109:24815:9971 1:N:0:29
AAAGTCGAGGTGCCTAAAGTGGCAACCCAGACTGAGATGCAGGTTGGTGGTGTAGAGCTTCCTGTAGCCGCATGGCGTTCGTACTTAAATATGGAACTAACCATTCCAATTTTCGCTGTCTCTTATACACATCTCCGAGCCCACGAGACG
+
CCCCCFCCCCABGGGGGGGFGGGHHHHGGHHGHHCHHHHHHHHHHHGGGGEFHHHHHHHHHHHHHHHHHGGGEGHHGGGGGFHHHHHHHHHHHGHHHHHGHHHHHHGHHHHHHHGGGGGHHHHHHHHHGHGHHHHHG?GGDGHGGGGGGG
@M02034:409:000000000-BFKT7:1:1109:9328:9976 1:N:0:29
AAAGTCGAGGTGCCTAAAGTGGCAACCCAGACTAATAAGACTGTTGGTGGTGTAGAGCTTCCTGTAGCCGCATGGCGTTCGTACTTAAATATGGAACTAACCATTCCAATTTTCGCTGTCTCTTATACACATCTCCGAGCCCACGAGACG
+
BBBBBFABDBABGGGGGGGGGFGHHHGGGHHGGHBFHGDGHHCHHHHGEDBFGHHFHHHHFHHGGGHHHGGGGGHHGGGGGGHHHHHHHHHHHHFBGHHHHHGHHHGHFHHHHHGGGGGHHFHHGH444GFHHFFGDDCCGEHGGGGAFG
@M02034:409:000000000-BFKT7:1:1109:22220:9977 1:N:0:29
AAAGTCGAGGTGCCTAAAGTGGCAACCCAGACTAAGCAGAAGGTTGGTGGTGTAGAGCTTCCTGTAGCCGCATGGCGTTCGTACTTAAATATGGAACTAACCATTCCAATTTTCGCTGTCTCTTATACACATCTCCGAGCCCACGAGACG
+
CCCCCFCCCCBCGGGGGGGGGGGHHHHGGHHGHHHHHHHHHHHHHHGGGGEFGHHGHHHGHHHHHHHHHGGGGGHHGGGGGEHHHHHHHHHHHHHHHHHGHHGHHHHHHHHHHHGGGGGHHGHHHHGHHHGHHHHHGCGCDGHGGGGGGG
@M02034:409:000000000-BFKT7:1:1109:9919:9979 1:N:0:29
AAAGTCGAGGTGCCTAAAGTGGCAACCCAGACTGCTCCTACGGTTGGTGGTGTAGAGCTTCCTGTAGCCGCATGGCGTTCGTACTTAAATATGGAACTAACCATTCCAATTTTCGCTGTCTCTTATACACATCTCCGAGCCCACGAGACG
+
CBCCCFBCCCBCGGGGGGGGGGGHHHHGGHGGHHHHHHHHHGGHGGGGGGEFHHHFHHHHHHHHHHHHHGGEFGHHGGGGGEEHHHHGHHHHHHGHHHFFHHHHHHHHFGHHHGGGGGGHHHGHDHGFHHGHGHFFGCFGGGHGGGGCDG
@M02034:409:000000000-BFKT7:1:1109:20064:9982 1:N:0:29
AAAGTCGAGGTGCCTAAAGTGGCAACCCAGACTTCTAATAAGGTTGGTGGTGTAGAGCTTCCTGTAGCCGCATGGCGTTCGTACTTAAATATGGAACTAACCATTCCAATTTTCGCTGTCTCTTATACACATCTCCGAGCCCACGAGACG
+
CBCCCFCCCCCCGGGGGGGGGGGHHHHGGHHGHHHHHHHHFHHHHHGGGGGGEHHHHHGHHHHHGHHHHGGGEGHHGGGGGGHHHHHHHHHHHHHHGHHGHHHHHHGGHHHHHHGGGGGGHGHHHHHFHHGHHHGHGCGGGGHGGGGDGG
@M02034:409:000000000-BFKT7:1:1109:9938:9985 1:N:0:29
AAAGTCGAGGTGCCTAAAGTGGCAACCCAGACTGCTCCTACGGTTGGTGGTGTAGAGCTTCCTGTAGCCGCATGGCGTTCGTACTTAAATATGGAACTAACCATTCCAATTTTCGCTGTCTCTTATACACATCTCCGAGCCCACGAGACG
+
CCCCCFBCCCAAGGGGGGGGGGGHHHHGGHHGHHGHHHHHHGFHGGGGGGGFGHHHHHHHHGHHHHHHHGGEGGHHGGGGGGEHHHGHHHHHHFFFHHGFHHGHFHHHHHHHHHGGGGGHHHHHHHHHFHEFHHFGFGGGGGFGGGCGGE
@M02034:409:000000000-BFKT7:1:1109:26849:9988 1:N:0:29
AAAGTCGAGGTGCCTAAAGTGGCAACCCAGACTAAGGATTGTGTTGGTGGTGTAGAGCTTCCTGTAGCCGCATGGCGTTCGTACTTAAATATGGAACTAACCATTCCAATTTTCGCTGTCTCTTATACACATCTCCGAGCCCACGAGACG
+
CCCCCFCCBCCCGGGGGGGGGGGHHHGGGHHGHHHHHHHHHHHHHHHGGGGFGHHHHHHHHHHHHHHHHGGGGGHHGGGGGGHHHHFFHHHHHHGHHFHGHHFHHHHHHHHHHHGGGGGHHHGHHHGHHGFHGHFGGDGCGFHGGGGGGG
@M02034:409:000000000-BFKT7:1:1109:27839:9989 1:N:0:29
AAAGTCGAAGTGCCTAAAGTGGCAACCCAGACTAAGACGAA
+
A1A1AFAA1>>DDGFGGGGGG1AFCFG0F00FCD1AEG?0A
@M02034:409:000000000-BFKT7:1:1109:10809:9990 1:N:0:29
AAAGTCGAGGTGCCTAAAGTGGCAACCCAGACTACTCAGACGCTTGGTGGTGTAGAGCTTCCTGTAGCCGCATGGCGTTCGTACTTAAATATGGAACTAACCATTCCAATTTTCGCTGTCTCTTATACACATCTC
+
BBBBBFABDBABGGGGGGFGFGGFHHHGGGHGHFFHBB33AAAEAA2GEEGFA3D555BF5FFGE5DADEE0E1F1>?>FE???EHHF3FHFFH33F3FH303BE4B44FFGF4E/EA??4?F?3BB?B2BGGHF
@M02034:409:000000000-BFKT7:1:1109:20517:9994 1:N:0:29
AAAGTCGAGGTGCCTAAAGTGGCAACCCAGACTAATAAGCATGTTGGTGGTGTAGAGCTTCCTGTAGCCGCATGGCGTTCGTACTTAAATATGGAACTAACCATTCCAATTTTCGCTGTCTCTTATACACATCTCCGAGCCCACGAGACG
+
BBBBBFBBBBABGGGGGGGGGGGHHHHGGAGFHHHHHFFHFGGHFFHAFFGFGHHFEHHHFHHHGHHGHGGEEGHHGGCGGEGHHHFGFHHHHBFEGGGFFCGGGFGDDGHHHHCDGEEFGHHHGHFHGHHHHHFGG/?BF//FDCCDGA
@M02034:409:000000000-BFKT7:1:1109:17808:9996 1:N:0:29
AAAGTCGAGGTGCCTAAAGTGGCAACCCAGACTAAGGAGACTGTTGGTGGTGTAGAGCTTCCTGTAGCCGCATG
+
BCCCBFBCCCBCGGGGGGGFGGGHHHHGGHHGHCDA33BAAFAGHHCA22ECA3D5A5BF5FFA55A53AE0EE
@M02034:409:000000000-BFKT7:1:1109:27011:9998 1:N:0:29
AAAGTCGAGGTGCCTAAAGTGGCAACCCAGACTAAGAGTACGGTTGGTGGTGTAGAGCTTCCTGTAGCCGCATGGCGTTCGTACTTAAATATGGAACTAACCATTCCAATTTTCGCT
+
BBBBBF?ADBBBGGGGGGGGGGGGHHHGGHHGHE333FEDFA2GFE2EFAEFE3F5D53FAGH5B5A5B1E0BEG1>>>CA>2?EFHB34GHG333BFGHC0?FE?G44BBGFD/?E
@M02034:409:000000000-BFKT7:1:1109:17825:10001 1:N:0:29
AAAGTCGAGGTGCCTAAAGTGGCAACCCAGACTAAGGAGACTGTTGGTGGTGTAGAGCTTCCTGTAGCCGCATGGCGTTCGTACTTAAATATGGAACTAACCATTCCAATTTTCGCTGTCTCTTATACACATCTCCGAGCCCACGAGACG
+
AABBAFBCCCABGGGGGGGFGGGHHHHGGHHGHHHHHHHHGHHFHHHGFGAFGGHHHHHHHHHHHHHHHGGGGGHHGGGGGGHHHHFHFHGHHHHHHHHGHHGHHHFHHHHHHHGGGGEFEHHHHHGGHHHHHHGFFCGCFEGGGCCEGG
@M02034:409:000000000-BFKT7:1:1109:4825:10006 1:N:0:29
AAAGTCGAGGTGCCTAAAGTGGCAACCCAGACTAAGAATACGGTTGGTGGTGTAGAGCTTCCTGTAGCCGCATGGCGTTCGTACTTAAATATGGAACTAACCATTCCAATTTTCGCTGTCTCTTATACACATCTCCGAGCCCACGAGACG
+
BBCCBFCCCCBCGGGGGGGGGGGHHHHGGHHGHHGHHHHHHHGHGGGEGGEFAGHHHHHHHHHHHGHHHGGGGGHHGEGGGFGHHHHHHHHHHHGHHHHHHHFHHHFFHHHHHHGEGFEFHHHGGHFHFGHHEHFGE@FDGGHGGGGGGG
@M02034:409:000000000-BFKT7:1:1109:9021:10010 1:N:0:29
AAAGTCGAGGTGCCTAAAGTGGCAACCCAGACTATGAATGCTGTTGGTGGTGTAGAGCTTCCTGTAGCCGCATGGCGTTCGTACTTAAATATGGAACTAACCATTCCAATTTTCGCTGTCTTATACACATCTCCGAGCCCACGAGACGGA
+
BACCAFBBBCABGGGGGGGGGGGHHHHGGHHGHHGHHHHHHHHHHHHGGGGFFFHHHHHHHHHHHGHHHGGGGGGHGGGGGEGHHHHHHHHHHHHGHHGHHHFHHHHGHHHHHHGGGGGHHHGFHFGHFHHHHHGCGFFGHGG?DDGGGC
@M02034:409:000000000-BFKT7:1:1109:20523:10015 1:N:0:29
AAAGTCGAGGTGCCTAAAGTGGCAACCCAGACTAATAAGCATGTTGGTGGTGTAGAGCTTCCTGTAGCCGCATGGCGTTCGTACTTAAATATGGAACTAACCATTCCAATTTTCGCTGTCTCTTATACACATCTCCGAGCCCACGAGACG
+
BBBBAFBBBBAAGGGGGGGDGFGHGHGGFHHGHHHHHHHHHHHHHHGEFFAFBGHHHHHHHHHHFFGHHGGGGGHHGFGGGEGHHHHHHHHHHHGHHHFGGHFHHHHHGGHHGHGGGGGHHHHHHHGGEFFFGHGHGCGGCFFGGCCDFF
@M02034:409:000000000-BFKT7:1:1109:8032:10016 1:N:0:29
AAAGTCGAGGTGCCTAAAGTGGCAACCCAGACTCAGAATTCGGTTGGTGGTGTAGAGCTTCCTGTAGCCGCATGGCGTTCGTACTTAAATATGGAACTAACCATTCCAATTTTCGCTGTCTCTTATACAC
+
A3>AADA3A?A>BGF544FED4FGGECDF2FFHGHHHHF5BCHGEE21AAE1BFGBFFHBEFGHBEBGFE0>>E1FEGGGFGHFCF4D3BFGHEGB3??CBEBG34B?FF3BB?E/EGEDBGD2FFD?2?
@M02034:409:000000000-BFKT7:1:1109:21263:10017 1:N:0:29
AAGGTCGAGGTGCCTAAAGTGGCAACCCAGACTGTGGGGAGTGTTGGTGGTGTAGAGCTTCCTGTAGCCGCATGGCGTTCGTACTTAAATATGGAACTAACCATTCCAATTTTCGCTGTCTCTTATACACATCTCCGAGCCCACGAGACG
+
CCCCCFCCCCCBGGGGGGGGGGGHHHHGGHGGHGHHHGGGGGHHHHHGGGFFGHHHHHHHHHHHHHHHHGGFGGHHGGGGGEHHHHHHHHHHHFGHHHHHHHHHHHGGHHHHHGGGGGGGHGHFHHHHHHGHHHHHGFGGGGHGGGGGGG
@M02034:409:000000000-BFKT7:1:1109:24765:10020 1:N:0:29
AAAGTCGAGGTGCCTAAAGTGGCAACCCAGACTG
+
>1>>A@AADD1AGGGGAGGFDAFAGFFGGGAFHH
@M02034:409:000000000-BFKT7:1:1109:8015:10025 1:N:0:29
AAAGTCGAGGTGCCTAAAGTGGCAACCCAGACTCAGAATTCGGTTGGTGGTGTAGAGCTTCCTGTAGCCGCATGGCGTTCGTACTTAAATATGGAACTAACCATTCCAATTTTCGCTGTCTCTTATACACATCTCCGAGCCCACGAGACG
+
CCCCCFCCCCB@GGGGGGGGGGGHHHHGGHHGHHGHHHHHHGHGGGGGGGEFHHHHHHHHHHHHHHHHHGGGGGHHGGGGGFHHHHHHHHHHHGFFHHHFHHHHHHGHHHHHHHGGGGGGHHHHBHGFHHGHHHGGGGGGGGHGGGGGGG
@M02034:409:000000000-BFKT7:1:1109:28146:10038 1:N:0:29
AAAGTCGAGGTGCCTAAAGTGGCAACCCAGACTAAGAATCATGTTGGTGGTGTAGAGCTTCCTGTAGCCGCATGGCGTTCGTACTTAAATATGGAACTAACCATTCCAATTTTCGCTGTCTCTTATACACATCTCCGAGCCCACGAGACG
+
BBBBAFCCCCACGGGGGGGGGGGGHHHGGHHGHFFEGDHBAFGHHHHEEGEFAFH5FFFGFHGHHFDDFFGEEEF1FEEFE>?BFGHHBGFFGD33FGHHFFFGGFHFFGHHHGEEEGEDHHHFGHGFFGHBGGHHF@CCF/CFCCC//C
@M02034:409:000000000-BFKT7:1:1109:23327:10038 1:N:0:29
AAAGTCGAGGTGCCTAAAGTGGCAACCCAGACTTGTACTCAGGTTGGTGGTGTAGAGCTTCCTGTAGCCGCATGGCGTTCGTACTTAAATATGGAACTAACCATTCCAATTTTCGCTGTCTCTTATACACATCTCCGAGCCCACGAGACG
+
A?AAAFBBDDAAGGGGGGGGGGGHGHHGGGHGHFHHHHGHHHCBGHGEFG?FGHHGHHHHFHHGFGHHHGGGGGHAE1EEGDHHHHGHHHDFHF3BFFBFHFHHHGFBFGFHHGGGFDEEBFHHFHGBGFDBCGFGGCC/C/FFGGGGD?
@M02034:409:000000000-BFKT7:1:1109:4496:10039 1:N:0:29
AAAGTCGAGGTGCCTAAAGTGGCAACCCAGACTAATAATAAGGTTGGTGGTGTAGAGCTTCCTGTAGC
+
BBBBBFABBBABGGGGGGGGGGGHHHHGGGHGHB3DD5DGH5AAAG2A22EA13D555BF5FG55555
@M02034:409:000000000-BFKT7:1:1109:9692:10040 1:N:0:29
AAAGTCGAGGTGCCTAAAGTGGCAACCCAGACTCAGGATAGTGTTGGTGGTGTAGAGCTTCCTGTAGCCGCATGGCGTTCGTACTTAAATATGGAACTAACCATTCCAATTTTCGCTGTCTCTTATACACATCTCCGAGCCCACGAGACG
+
CCCCCFBCBCBCGGGGGGGGGGGHHHHGGHHGHHHHHHHHFGFHHHFEGGEFGHHHHHHHHHHHHHHHHGGEFGHHGGGGGGHHHHHHHHGHHGFHHHHGHHHHHHGHHHHHHHGGGGGGHHHHHHFHHHEHHHHHGCCGGFHGGDFDGG
@M02034:409:000000000-BFKT7:1:1109:4975:10049 1:N:0:29
AAAGTCGAGGTGCCTAAAGTGGCAACCCAGACTAAGAATAATGTTGGTGGTGTAGAGCTTCCTGTAGCCGCATGGCGTTCGTACTTAAATATGGAACTAACCATTCCAATTTTCGCTGTCTCTTATACACATCTCCGAGCCCACGAGACG
+
BBBBBFABBBABGGGGGGGGGGGGHHGGFHHGHHHHHHHHHHGHHHHGGGEFAEHFHHHHHHHHHEGHHGGGGGGHGGGGFEGHHHHHHEHHGFBFCGHHGFFHGHFFHHHHHHGGGGGFHHHHHHHHGHFGFHHHGBGGGGHGGCGDFD
@M02034:409:000000000-BFKT7:1:1109:21674:10060 1:N:0:29
AAAGTCGAGGTGCCTAAAGTGGCAACCCAGACTACGCCGTCGGTTGGTGGTGTAGAGCTTCCTGTAGCCGCATGGCGTTCGTACTTAAATATGGAACTAACCATTCCAATTTTCGCTGTCTCTTATACACATCTCCGAGCCCACGAGACG
+
BACCCFCCCCCBGGGGGGGGGGGHHHHGGHHGHHHGGGGEGGGGGGGGGGGGHHHGHHHHHHHHHHHHHGGGGGHHGGGGGGHHHHHHHHHHHDGHHHHHGHFHHHHHHHHHHHGGGGGGHGHHHHHHFGHHHHGHE@?@GGHGGGGGGG
@M02034:409:000000000-BFKT7:1:1109:12351:10062 1:N:0:29
AAAGTCGAGGTGCCTAAAGTGGCAACCCAGACTGCGACTACTGTTGGTGGTGTAGAGCTTCCTGTAGCCGCATGGCGTTCGTACTTAAATATGGAACTAACCATTCCAATTTTCGCTGTCTCTTATACACATCTCCGAGCCCACGAGACG
+
CCDDCFCCCCBCGGGGGGGGGGGHHHHGGHHGHHGGFGGGHHHHHHHGEGGFFFHFHHHHFHHHHDFFHGGEFGGAEEGGFECGGHHGFHHFFG33EGHHFGDGGHHFHHHHHHGGGGEHHHHHFFFFGHHHHHHFE@DF?EHGGGGGGG
@M02034:409:000000000-BFKT7:1:1109:25509:10069 1:N:0:29
AAAGTCGAGGTGCCTAAAGTGGCAACCCAGACTAATGAGAAGGTTGGTGGTGTAGAGCTTCCTGTAGCCGCATGGCGTTCGTACTTAAATATGGAACTAACCATTCCAATTTTCGCTGTCTCTTATACACATCTCCGAGCCCACGAGACG
+
CCCCCFBBBCBCGGGGGGGGGGGHHHHGGGHGHHHGHHHHHHHHHGGGGGGFFGHFHHHHHHHHHHHGFGFEGGGFGGGGGEGHHHHHHHHHHHFHHHHHHHDGFHHHHHHHHHGGGGGHFHHHHHFHFHHHHHHHG/DGGGHGGFC?EF
@M02034:409:000000000-BFKT7:1:1109:17386:10070 1:N:0:29
AAAGTCGAGGTGCCTAAAGTGGCAACCCAGACTAAGGCGGGGGTTGGTGGTGTAGAGCTTCCTGTAGCCGCATGGCGTTCGTACTTAAATATGGAACTAACCATTCCAATTTTCGCTGTCTCTTATACACATCTCCGAGCCCACGAGACG
+
CCBCCFCBCBBCGGGGGGGGGGGHHHHGGHHGHHHHHHGGGGGGGGGGGGEFGHHGHHHHHHHHHHHHHGGBDGHHGGGGGFHHHHHGHHGHHFDGHHFFFHHHHHFHHHHHHFGGGCEGHGHHEGG<0GHHCGFGE@C?DGHGGGGGGG
@M02034:409:000000000-BFKT7:1:1109:23975:10073 1:N:0:29
AAAGTCGAGGTGCCTAAAGTGGCAACCCAGACTAGTAAGGAGGTTGGTGGTGTAGAGCTTCCTGTAGCCGCATGGCGTTCGTACTTAAATATGGAACTAACCATTCCAATTTTCGCTGTCTCTTATACACATCTCCGAGCCCACGAGACG
+
CCCCCFCCCCBCGGGGGGGGGGGHHHHGGHHGHHHHHHHHGHGGHHGGGGEFFGHGHHHHHHHHHHHHHGGGGG1FEEGGGGHHHHHHHHHHHHGHHHHHHGGHHHHHHHHHHHGGGGEFGHHHHHHHHHHHHHHGDCGGGGHGGGGGGG
@M02034:409:000000000-BFKT7:1:1109:7150:10073 1:N:0:29
AAAGTCGAGGTGCCTAAAGTGGCAACCCAGACTGAGAATAAGGTTGGTGGTGTAGAGCTTCCTGTAGCCGCATGGCGTTCGTACTTAAATATGGAACTAACCATTCCAATTTTCGCTGTCTCTTATACACATCTCCGAGCCCACGAGACG
+
CCCCCFCCCCAAGGGGGGGGGGGHHHHGGHHGHHGGHHHHHHHHHHGGGGEFGHHHGHHHHHHHHHHHHGGFGEHHFEFCFFHHHHHGHHHHHHGGHHHHGHHHHGHGGHHHHFGGGCFGHGHHHHHFGHFHHHHHECCFCGHGGGGGGG
@M02034:409:000000000-BFKT7:1:1109:25790:10076 1:N:0:29
AAAGTCGAGGTGCCTAAAGTGGCAACCCAGACTAAGAATAATGTTGGTGGTGTAGAGCTTCCTGTAGCCGCATGGCGTTCGTACTTAAATATGGAACTAACCATTCCAATTTTCGCTGTCTCTTATACACATCTCCGAGCCCACGAGACG
+
CCBCBFCCCBAAFGGGGGGFGGGHHHHGGHHGHHHHHHHHHHHHHHHGGGEFFFGHHHHHHHHFGGHHHGFGGGHHGEGFGEFHHHHFHHGHHHHHFHHGHHGHHHGGHHHHHHGGGGFFHHHHGHH4FB2GCGGFFCGCGGHGGGGGCG
@M02034:409:000000000-BFKT7:1:1109:22745:10077 1:N:0:29
AAAGTCGAGGTGCCTAAAGTGGCAACCCAGACTAGGAATGAGGTTGGTGGTGTAGAGCTTCCTGTAGCCGCATGGCGTTCGTACTTAAATATGGAACTAACCATTCCAATTTTCGCTGTCTCTTATACACATCTCCGAGCCCACGAGACG
+
CBCCBFCCCCABGGGGGGGGGGGHHHHGGHHGHHHHHHHHHHHHHHGGGGGFGHHHHHHHHHHHHGHHHGGGGGHHGGGGGFGHHHHHHHHHHHGHHHHGHHHHHGHGHHHHHHGGGGFHHHHHHHHHGHGHHHGHGGCDGGHGGGGGGG
@M02034:409:000000000-BFKT7:1:1109:13144:10082 1:N:0:29
AAAGTCGAGGTGCCTAAAGTGGCAACCCAGACTGTGTGTAGTGTTGGTGGTGTAGAGCTTCCTGTAGCCGCATGGCGTTCGTACTTAAATATGGAACTAACCATTCCAATTTTCGCTGTCTCTTATACACATCTCGAGCCCACGAGACGG
+
CCCCCFCCCCBAGGGGGGGGGGGHHHHGGHHGHHHHGGGHHHHHHHHGGGFFGHHHHHHHHHHHHHGHHGGFFGHHGGGGGFHHHHHHHHHHHHFFHHGGHHHHHHFGFHHHHHGGGGGGHHHHHHGHGHFHHHFGFGGDGHGGGGGGGD
@M02034:409:000000000-BFKT7:1:1109:10550:10087 1:N:0:29
AAAGTCGAGGTGCCTAAAGTGGCAACCCAGACTAATCCTAAGGTTGGTGGTGTAGAGCTTCCTGTAGCCGCATGGCGTTCGTACTTAAATATGGAACTAACCATTCCAATTTTCGCTGTCTCTTATACACATCTCCGAGCCCACGAGACG
+
AB@BBFBADB2AGGGGFF4GGGGFCHHEFAGGHH3FFFCD5F3DGFGAFE1AGEFFFHHHHFG5FDGBFF00EFHFEEEFE1BGEGFFGFHHGHFDBGF3C?3EFE44FGEHHEG?EGEGGHHHFFGHBCBFC???CBDCGEHGG?DGGG
@M02034:409:000000000-BFKT7:1:1109:23146:10096 1:N:0:29
AAAGTCGAGGTGCCTAAAGTGGCAACCCAGACTGGGGTTGGGGTTGGTGGTGTAGAGCTTCCTGTAGCCGCATGGCGTTCGTACTTAAATATGGAACTAACCATTCCAATTTTCGCTGTCTCTTATACACATCTCCGAGCCCACGA
+
BBBBBFAABBBBGGGGGGGGGGFHHHHGGHHGHHAE2AAFG2EEFAEAAEFCA3D5D@FE5GGF@@BBFAE>EEA1/?>FE???GHHFDGFFD333FFHF?B3BBBG4BF3FFD/EGA/??FFDDF2>FFG2FGHBE<>A<FFA-<
@M02034:409:000000000-BFKT7:1:1109:22741:10096 1:N:0:29
AAAGTCGAGGTGCCTAAAGTGGCAACCCAGACTAGGAATGAGGTTGGTGGTGCAGAGCTTCCTGGAGCCGCATGGCGTTCGTACTTAAATATGGAACTAACCATTCCAATTTTCGCTGTCTCTTATACACATCTCCGGGCCCACGAG
+
A1AAAF?AAD1AEFGGGGG3BBFFFHFEGEGFGB1FGDG11ABG0A/EC/AF1BF1/AFF1BFA0A0AEAG@EE0FEA>FCECH/GHH1GBBF111BBEG>01FFFGD2F1FFF/EE/?<BBGGGG2D2FGFGGHBB/>/BCAF?<<
@M02034:409:000000000-BFKT7:1:1109:23167:10098 1:N:0:29
AAAGTCGAGGTGCCTAAAGTGGCAACCCAGACTGGGGTTGGGGTTGGTGGTGTAGAGCTTCCTGTAGCCGCATGGCGTTCGTACTTAAATATGGAACTAACCATTCCAATTTTCGCTGTCTCTTATACACATCTCCGAGCCCACGAGACG
+
A@BBAFBADBBBGGFDGFGGGGGFHHHGEFCEGHHHGEEGGGGEFEGGGG1FFGHFHHGHHHHHGGGGHDGEEGHGGGGGGFHHHH4FFGFGFB3FHHH33GDGHGHBGFHHHGGGGGADFBGHBGFF2FDHGHD<E@@/ACGGC@-<DD
@M02034:409:000000000-BFKT7:1:1109:17945:10107 1:N:0:29
AAAGTCGAGGTGCCTAAAGTGGCAACCCAGACTAGGCCGGGTGTTGGTGGTGTAGAGCTTCCTGTAGCCGCATGGCGTTCGTACTTAAATATGGAACTAACCATTCCAATTTTCGCTGTCTCTTATACACATCTCCGAGCCCACGAGACG
+
BBCCBFBCCCBCGGGGGGGGGGGHHHHGGHHGHHHHHHGGGGGFGHHGGGEFFGHHHHHHHHHHHHHHGGGGGGHGGEGGGFGHHHHHHHHHGHFGFHHHGFFGBGHHHHHHHHGGGGGGHHHHHHGFHHGHHHHHEFGGGGHGGGGGGG
@M02034:409:000000000-BFKT7:1:1109:8520:10108 1:N:0:29
AAAGTCGAGGTGCCTAAAGTGGCAACCCAGACTGTGGGGGTTGTTGGTGGTGTAGAGCTTCCTGTAGCCGCATGGCGTTCGTACTTAAATATGGAACTAACCATTCCAATTTTCGCTGTCTCTTATACACATCTCCGAGCCCACGAGAC
+
CCCCCFBCCCABGGGGGGGGGGGHHHHGGHHGGHHCHGFF0AEGHHHEFGEFGHGEGHHHHHHHHBGFFGG/FGHEFGGGG/EGEHGHFHHHHGEFFHHHGFEGGFGFBGHHHFCGGGDGFGGHFHFGGHEGHHHED/>@DEFF@-AFG
@M02034:409:000000000-BFKT7:1:1109:9575:10108 1:N:0:29
AAAGTCGAGGTGCCTAAAGTGGCAACCCAGACTGATAAGAAGGTTGGTGGTGTAGAGCTTCCTGTAGCCGCATGGCGTTCGTACTTAAATATGGAACTAACCATTCCAATTTTCGCTGTCTCTTATACACATCTCCGAGCCCACGAGACG
+
CCCCCFCCCCABGGGGGGGGGGGHHHHGGGHGHHAFDAFGDFHHAGEEE1EA13FDBEFGBGGHF5FD3EE@EEF1E?EFFE??GFFB@DGHHFB3FGGHE0DGHFHE4GGHH4>AEEEFHHHFFFGDFB2FHHHEB/@C<CCEF?@GAA
@M02034:409:000000000-BFKT7:1:1109:28354:10110 1:N:0:29
AAAGTCGAGGTGCCTAAAGTGGCAACCCAGACTGAGGCTAGTGTTGGTGGTGTAGAGCTTCCTGTAGCCGCATGG
+
DDDDCFCCCCCCGGGGGGGGGGGHHHHGGHHGHHB3FEHFHHHHFH2A21EFFAG5AAFG5GF55555BAA0BEG
@M02034:409:000000000-BFKT7:1:1109:15714:10111 1:N:0:29
AAAGTCGAGGTGCCTAAAGTGGCAACCCAGACTAGTAATACGGTTGGTGGTGTAGAGCTTCCTGTAGCCGCATGGCGTTCGTACTTAAATATGGAACTAACCATTCCAATTTTCGCTGTCTCTTATACACATCTCCGAGCCCACGAGACG
+
CCCCCFCCCCAAGGGGGGGGGGGGHHHGGHHGHHHHHHHHHHGHGGGGGGEFFGHHHHHHHHHHHHHHHGGGGGHHGEGGGGHHHHHHHHHHHFGHHHHGHHHHHHHHGHHHHHGGGGGGHGHHGHHEHHGGHHGHFGCGGGHGGGGDFG
@M02034:409:000000000-BFKT7:1:1109:24097:10111 1:N:0:29
AAAGTCGAGGTGCCTAAAGTGGCAACCCAGACTTTGGGTCCGGTTGGTGGAGTAGAGCTTCCTGTAGCCGCATGGCGTTCGTACTTAAATATGGAACTAACCATTCCAATTTTCGCTGTCTCTTATACACATCTCCGAGCCCACGAGACG
+
?AAAAFAADB>AFGGGGGGGGFCCGFAECEEFGHHBAAAB2AAFFEC1FA1BB3FEGFGHHBHGHHHHFFGEEEHEC>ECE>?FGHFEGDDGHFBFFHEFGGHHDGHFFHHHFGEGGGCGHHGHFFDGFFGFHHHFFCGGGAFFGGGG?D
@M02034:409:000000000-BFKT7:1:1109:18298:10114 1:N:0:29
AAAGTCGAGGTGCCTAAAGTGGCAACCCAGACTAAGACGCAGGTTGGTGGTGTAGAGCTTCCTGTAGCCGCATGGCGTTCGTACTTAAATATGGAACTAACCATTCCAATTTTCGCTGTCTCTTATACACATCTCCGAGCCCACGAGACG
+
CBCCBFCCCCABGGGGGGGGGGGHHHHGGHHGHHHHHHGGGGGHHHGGFGBFFGHHHHHHHHHHHHHHGGGGGGHHGGGGGEFHHHHHHHHHHHHHHHHHHHHHHHFFHHHHHHGGGGGGHHHHHHGHHHGHHHHFE@DCGGHGGGGGGG
@M02034:409:000000000-BFKT7:1:1109:8505:10118 1:N:0:29
AAAGTCGAGGTGCCTAAAGTGGCAACCCAGACTGTGGGGGTTGTTGGTGGTGTAGAGCTTCCTGTAGCCGCATGGCGTTCGTACTTAAATATGGAACTAACCATTCCAATTTTCGCTGTCTCTTATACACATCTCCGAGCCCACGAGACG
+
BBBBBFBBBBAAGGGGGGGFGGGHHHHGGHHGHHHGHGGGEFEFHHHGEGEFFFHGGGHHGFHHHHHGHGFFGGHFGEGGEEBGGHHHHHHHHBFHFHGGFAGHGGGGHHHHHHGGGGGEGFHHHHHHFHHGHHFHFCCCGGHGCCGDGD
@M02034:409:000000000-BFKT7:1:1109:7227:10118 1:N:0:29
AAAGTCGAGGTGCCTAAAGTGGCAACCCAGACTAATAAGCAGGTTGGTGGTGTAGAGCTTCCTGTAGCCGCATGGCGTTCGTACTTAAATATGGAACTAACCATTCCAATTTTCGCTGTCTCTTATACACATCTCCGAGCCCACGAGACG
+
BABBAFCBCCABGGGGGGGFGGGFGHHGGHHGHHHHHHHHHHHHHHGGGGEFFFHFGHHHHHGHFGHHHGGGGGHHGGGGEFFEGHHHHHHHHHHHHHHHHGHHHHHHHHHHHHGGGGGHHEFHHHGFHHHHFGGHF@DGG/FFGCGFGG
@M02034:409:000000000-BFKT7:1:1109:18907:10120 1:N:0:29
AAAGTCGAGGTGCCTAAAGTGGCAACCCAGACTCATCCTCCTGTTGGTGGTGTAGAGCTTCCTGTAGCCGCATGGCGTTCGTACTTAAATATGGAACTAACCATTCCAATTTTCGCTGTCTCTTATACACATCTCCGAGCCCACGAGAC
+
AAA@ADABA>A>GFGGF4GGGCFFHHHGGG2EGHBFBDBHGHCFHFAAFCFGHEFAGBGHHHHGHH5FFEGEEFFHGGGGGGGGEG4@@F4GH3@B@E33BGBBGFD44BFGGFG?E?FHHDGF4B?4BFFH1BGDD/>@@FFG?DC/A
@M02034:409:000000000-BFKT7:1:1109:22296:10122 1:N:0:29
AAAGTCGAGGTGCCTAAAGTGGCAACCCAGACTAGTGGTGAGGTTGGTGGTGTAGAGCTTCCTGTAGCCGCATGGCGTTCGTACTTAAATATGGAACTAACCATTCCAATTTTCGCTGTCTCTTATACACATCTCCGAGCCCACGAGACG
+
CCCCBFBBBCABGGGGGGGGGGGHHHHGGHHGHHHHHHFFGHHHHHEEFGGFBAFFGHHGHHHHHGGGHGGEEGF1EEEFFECGHHHHGHGHFF33GGHHFF3GHHFFFHHHBF<DFDAGHFFFBDGGGFFBGHH2C?DFG<<FGGGGFG
@M02034:409:000000000-BFKT7:1:1109:18840:10122 1:N:0:29
AAAGTCGAGGTGCCTAAAGTGGCAACCCAGACTCAGCCTTCGGTTGGTGGTGTAGAGCTTCCTGTAGCCGCATGGCGTTCGTACTTAAATATGGAACTAACCATTCCAATTTTCGCTGTCTCTTATACACATCTCCGAGCCCACGAGACG
+
CCCCCFCCCCCCGGGGGGGGGGGHHHHGGHHGHHHHHHHHHHGGGGGGGGEFHHHHHHHHHHHHHHHHHGGGGGHHGGGGGFHHHHHHHHHHHGFHHHHHHHHHHHHHHHHHHHGGGGGHHHHHHHFHHHHHHHHHG?CDGGHGGGGGGG
@M02034:409:000000000-BFKT7:1:1109:18693:10127 1:N:0:29
AAAGTCGAGGTGCCTAAAGTGGCAACCCAGACTACTCCTCCTGTTGGTGGTGTAGAGCTTCCTGTAGCCGCATGGCGTTCGTACTTAAATATGGAACTAACCATTCCAATTTTCGCTGTCTCTTATACACATCTCCGAGCCCACGAGACG
+
BBBBBFBBBBABGGGGGGGGGGGHHGHGGHGGHHHHHHHHGHFHHHGEFEBBBDGFHFHHHFHGGHHHHGGEEFHGGEEGGEGHHHHHHHHHHFEGHHHHHHEFHHGFHGFHHFFGGFEHBFGGFGFGGHHCGHHHG/B@GGHGGGGDGG
@M02034:409:000000000-BFKT7:1:1109:17025:10128 1:N:0:29
AAAGTCGAGGTGCCTAAATTGGCAACCCAGACTGGGGGGTGTGTTGGTGGTGTAGAGCTTCCTGTAGCCGCATGGCGTTCGTACTTAAATATGGAACTAACCATTCCAATTTTCGCTGTCTCTTATACACATCTCCGAGCCCACGAGACG
+
BBBBBFBBBBBBGGGGGGGGGFHGFHHGGFGGHFGGGGGEFGGHHHGGGGDF?GHFHHHHHHHHHGHGHGGGGGHHGFGGGDHHGHHFHHHHH0=DGHGHHHHHHHHHGHHHHHGGGGDFGGGGGGFFGGGGGFGFE?FGGGGFFFAFFF
@M02034:409:000000000-BFKT7:1:1109:14555:10128 1:N:0:29
AAAGTCGAGGTGCCTAAAGTGGCAACCCAGACTGAGTGTGGGGTTGGTGGTGTAGAGCTTCCTGTAGCCGCATGGCGTTCGTACTTAAATATGGAACTAACCATTCCAATTTTCGCTGTCTCTTATACACATCTCCGAGCCCACGAGACG
+
BCCCBFBCCCABGGGGGGGGGGGHHHHGGHHGHHHHHHHHGGGGGGGGGGEBBGHHHHHHHHHHGGHHHGGGGGHHGEGGGEGHHHHHHHHHHHHGGGFFHHFHHHHFHHHHHFGGGGGHHGHHGHHHHHFHHHHGEFGGGGHGGGGGGG
@M02034:409:000000000-BFKT7:1:1109:18888:10130 1:N:0:29
AAAGTCGAGGTGCCTAAAGTGGCAACCCAGACTCATCCTCCTGTTGGTGGTGTAGAGCTTCCTGTAGCCGCATGGCGTTCGTACTTAAATATGGAACTAACCATTCCAATTTTCGCTGTCTCTTATACACATCTCCGAGCCCACGAGACG
+
AABBAFAADBBBGGGGGGGGGCFHHHHGGHHGHHHHHHHGHHGHHHHEGGEFGHHHHHHGHHHHHEHHHGGEEFHHGDCFGFBGHHHHFHHHHGHHHHGHHHGHHHGFHGHHHGGGGFGFFFHHGHHHGHGHHHGHG?@DGEEGC/<A?C
@M02034:409:000000000-BFKT7:1:1109:18582:10136 1:N:0:29
AAAGTCGAGGTGCCTAAAGTGGCAACCCAGACTGTGAATTCGGTTGGTGGTGTAGAGCTTCCTGTAGCCGCATGGCGTTCGTACTTAAATATGGAACTAACCATTCCAATTTTCGCTGTCTTTATACACATCTCCGAGCCCACGAGACGG
+
CCCCCFCCCCBCGGGGGGGGGGGHHHHGGHHGHHHHGHHHHGGFGCEECGEEA3F5D53AFGHHFEAA3EE@EEA1E?EFF?BGGHHHFHHBFF33FFHHF03FGGFBEGFHFB@EGE<F?FHDG3GFHF2GFHGD<DCFFHGGGG/EDE
@M02034:409:000000000-BFKT7:1:1109:7236:10139 1:N:0:29
AAAGTCGAGGTGCCTAAAGTGGCAACCCAGACTAATAAGCAGGTTGGTGGTGTAGAGCTTCCTGTAGCCGCATGGCGTTC
+
BBCCAFAACBBBGGGGGGGGGGGHHHHGGHHGH3BFGF5A53FF32AA21EC1AF5A5AAAFB5B5B5AAE0EE11>?>F
@M02034:409:000000000-BFKT7:1:1109:18564:10143 1:N:0:29
AAAGTCGAGGTGCCTAAAGTGGCAACCCAGACTGTGAATTCGGTTGGTGGTGTAGAGCTTCCTGTAGCCGCATGGCGTTCGTACTTAAATATGGTACTAACCATTCCAATTTTCGCTGTCTTTATACACATCTCCGAGCCCACGAGACGG
+
B@AABFBBBBBBGGGGGGGGGGGHHHHGGHHGHHHHCCHFHGHGGA22B1EFB3F5FB3FEFHHBAADFEE0BEF1EBEFE?2FCGHFHHHHGD4BFFFH30BF3?F4?B3F44<?E<<B4GG4FBFFGB?GDGHGCGCC/?CFFGADDA
@M02034:409:000000000-BFKT7:1:1109:14027:10143 1:N:0:29
AAAGTCGAGGTGCCTAAAGTGGCAACCCAGACTGCTCCGGGTGTTGGTGGTGTAGAGCTTCCTGTAGCCGCATGGCGTTCGTACTTAAATATGGAACTAACCATTCCAATTTTCGCTGTCTCTTATACACATCTCCGAGCCCACGAGACG
+
ABBBAFBBBBABFGGGGGGGGGGHHHHGGGHGHHCHHHGGGEFGGHHEGG1BBFGHHHHHHGHGFGHHHGGGGGHGGEGGFFGGGHHGHHHHHHHGEEHFHFFHEGFHHHHHFBEEGCDFHBGHGHGDDGFHHHFDE@CCGGGGGC@AEF
@M02034:409:000000000-BFKT7:1:1109:11570:10144 1:N:0:29
AAAGTCGAGGTGCCTAAAGTGGCAACCCAGACTAATCATTCTGTTAGTGGTGTAGAGCTTCCTGTAGCCGCATGGCGTTCGTACTTAAATATGGAACTAACCATTCCAATTTTCGCTGTCTCTTATACACATCTCCGAGCCCACGAGACG
+
BBBBBFBBBBABGGGGGGGGGGGHHHHGGHHGHHHHHHHHHHHHHHHHHHFFGHHHHHHHHHHHHHHHHGGFGGHHGGGGGFHHHHHHFHHHHHGHHHHFHHHHHHHHHHHHHHGGGGGGHHHHHHFHGHHHHHHHGGGGGGHGGGGGGG
@M02034:409:000000000-BFKT7:1:1109:7438:10149 1:N:0:29
AAAGTCGAGGTGCCTAAAGTGGCAACCCAGACTCAGAATCAGGTTGGTGGTGTAGAGCTTCCTGTAGCCGCATGGCGTTCGTACTTAAATATGGAACTAACCATTCCAATTTTCGCTGTCTCTTATACACATCTCCGAGCCCACGAGACG
+
B?AAAFA@A?2>FGGFGGDGGGGHHHHGGHHGGHBGHHFHHHGEGFGEFGEFBFGGHHHHHHHGFGGFHGEEFGHHGEEEGGHHHHGGFHFHHHFHFHGGHHHHHEGHEHHHHHGDGFGHB4?GFH4FBGFGBB?FE//B?FFGGGGDGG
@M02034:409:000000000-BFKT7:1:1109:16642:10153 1:N:0:29
AAAGTCGAGGTGCCTAAAGTGGCAACCCAGACTGGGGGGGGGGTTGGTGGTGTAGAGCTTCCTGTAGCCGCATGGCGTTCGTACTTAAATATGGAACTAACCATTCCAATTTTCGCTGTCTCTTATACACATCTCCGAGCCCACGAGACG
+
CBCCBFCBCCCBGGGGGGGGFGGHHHHGGHHGHHHHGGGGFFFFFFFDEF:AA9FFFFFFFFFFFFFFFFFFFDFFDDFFFAFFFFFFFFFFFFFFFEFFFFFFFFFFFFFFFFFDFFFEFFFFFFFFFFFFFBFFABFFFFFFFAFFFF
@M02034:409:000000000-BFKT7:1:1109:25704:10163 1:N:0:29
AAAGTCGAGGTGCCTAAAGTGGCAACCCAGACTAATAAGAATGTTGGTGGTGTAGAGCTTCCTGTAGCCGCATGGCGTTCGTACTTAAATATGGAACTAACCATTCCAATTTTCGCTGTCTCTTATACACATCCCGAGCCCACGAGACGG
+
BBBBBFBBBBAAFGGGGFGGGGGGHGHGGHHGHHGGHHFFHHHHHHGEGG2BBFGFHHHHHGHGHHHHHGGGEFHFGEGGGEHHHHHHHHGHHFFHGHHHHHHHHHHFHHHHHHGGGGEFHHHHHHHHGFHGHHHF?DGCAHGGGGGGGG
@M02034:409:000000000-BFKT7:1:1109:15718:10174 1:N:0:29
AAAGTCGAGGTGCCTAAAGTGGCAACCCAGACTAATGAGAAGGTTGGTGGTGTAGAGCTTCCTGTAGCCGCATGGCGTTCGTACTTAAATATGGAACTAACCATTCCAATTTTCGCTGTCTCTTATACACATCTCCGAGCCCACGAGACG
+
AAAAAFA?DBAAGGGGGGGFGGGHHHGGGGHFHHHHHHGGHGCFGHGGGGEAFEDGGHGGHHHHHHEHGGGGGGHHGFGGGGHHHHHGHHHHHFGHFFFFFHFHGHHGFGGHHHGGG?EFHFHHFDBFFHHGGGGHD/CCFEAFCC?DDC
@M02034:409:000000000-BFKT7:1:1109:18099:10176 1:N:0:29
AAAGTCGAGGTGCCTAAAGTGGCAACCCAGACTCCGAATGGTGTTGGTGGTGTAGAGCTTCCTGTAGCCGCATGGCGTTCGTACTTAAATATGGAACTAACCATTCCAATTTTTGCTGTCTCT
+
BBBBBFBBBBBBGGGGGGGGGGGHFFHGGHGFGFHEEFFHHHGHG2FEF?EFA3DAFFFGFGHHHEDFHA@>BEHEGEGFFA2FGFG33GGHEF3BFCGHFA3FD4F4?B3F44<?B34B4FG
@M02034:409:000000000-BFKT7:1:1109:15737:10178 1:N:0:29
AAAGTCGAGGTGCCTAAAGTGGCAACCCAGACTAATGAGAAGGTTGGTGGTGTAGAGCTTCCTGTAGCCGCATGGCGTTCGTACTTAAATATGGAACTAACCATTCCAGTTTTCGCTGTCTCTTATACACATCTCCGAGCCCACGAGACG
+
CCCCCFCCCCBCGGGGGGGGGGGHGHHGGHHGHHGGHHHHHHHFHHGGFDGFBAF5FFFGFGHHHFHHGGGEFGFAEEEGFEEFHHGGFFFGGGB@FGHGE0?BFFG44FGHH4@EFGFFBFF?4D43B?BFGHHBF@GC?FGEGGCDFG
@M02034:409:000000000-BFKT7:1:1109:16061:10185 1:N:0:29
AAAGTCGAGGTGCCTAAAGTGGCAACCCAGACTGGTATTGCTGTTGGTGGTGTAGAGCTTCCTGTAGCCGCATGGCGTTCGTACTTAAATATGGAACTAACCATTCCAATTTTCGCTGTCTCTTATACACATCTCCGAGCCCACGAGACG
+
CCCCCFCCCDABGGGGGGGGGGGGHHHGGHHGHHGHHHHHHHHHHHHGGGFFGGHHHHHHHHHHHHHHHGGGGGHGGFGGFEGHHHHHHHHHHHHHHHGHGGHHHHGHHHHHHHGGGGGHHHHHGHHHHHHHHHHHGCGGGGHGGGGGGG
@M02034:409:000000000-BFKT7:1:1109:7920:10191 1:N:0:29
AAAGTCGAGGTGCCTAAAGTGGCAACCCAGACTAGTGATAATGTTGGTGGTGTAGAGCTTCCTGTAGCCGCATGGCGTTCGTACTTAAATATGGAACTAACCATTCCAATTTTCGCTGTCTCTTATACACATCTCCGAGCCCACGAGACG
+
CCCCCFCCBCCCGGGGGGGGGGGHHHHGGHHGHHHHHHHHHHHHHHHGGGEFGHHHHHHHHHHHHHHHHGGGGGHHGGGGGFHHHHHHHHHHHHHHHHHHHHHHHHHHGGHHHHGGGGGHHHHHHHHHHHFHFHHHFCGGGGEGGGGFGG
@M02034:409:000000000-BFKT7:1:1109:13910:10192 1:N:0:29
AAAGTCGAGGTGCCTAAAGTGGCAACCCAGACTAAGGAGAAGGTTGGTGGTGTAGAGCTTCCTGTAGCCGCATGGCGTTCGTACTTAAATATGGAACTAACCATTCCAATTTTCGCTGTCTCTTATACACATCTCCGAGCCCACGAGACG
+
CCCCBFCCCCBCGGGGGGGGGGGHHHHGGHHGHHHHHHHHHHHHHHGEGGEFFGHHHHHHHHHHGHHHHGGGGGHHGGGGGFHHHHHHHHGGHHHHHHHGHHHHHHGGFHHHHHGGGGEHHHHHHHHHGHFHFHHGFCGGGGHGGGGGGG
@M02034:409:000000000-BFKT7:1:1109:5920:10193 1:N:0:29
AAAGTCGAGGTGCCTAAAGTGGCAACCCAGACTCAGAATCATGTTGGTGGTGTAGAGCTTCCTGTAGCCGCATGGCGTTCGTACTTAAATATGGAACTAACCATTCCAATTTTCGCTGTCTCTTATACACATCTCCGAGCCCACGAGACG
+
AAAAAF>AD>2>FGGGGGGGGFGFFFGEGHFGHCFGHFFHHHGGHHEAFE2BFGGHHHHGHHHHFGHFHGGEGGHFEEEGEEGHHGFFHGFFHHEGHHGFGFEFGDDFGHHHHHGGFGGGHGGHHHHFEGFFHHEFDBD/BF/FDC@<EE
@M02034:409:000000000-BFKT7:1:1109:24543:10206 1:N:0:29
AAAGTCGAGGTGCCTAAAGTGGCAACCCAGACTCAGCATCAGGTTGGTGGTGTAGAGCTTCCTGTAGCCGCATGGCGTTCGTACTTAAATATGGAACTAACCATTCCAATTTTCGCTGTCTCTTATACACATCTCCGAGCCCACGAGACG
+
BBBBBFABBBBBGGGGGAGGGGGHHHHGGGHGH3AGHFH333BFFGGGGGEFHHHHHHHHHHHHHHHHHGGGGGHHGGGGGGGEHHGGFHEHHHHHFHFFFHHHHHHHHHHHHHGGGGGGHHHHHHGHHHHHHHHFGFFGGGHGGCGGGA
@M02034:409:000000000-BFKT7:1:1109:24525:10207 1:N:0:29
AAAGTCGAGGTGCCTAAAGTGGCAACCCAGACTCAGCATCAGGTTGGTGGTGTAGAGCTTCCTGTAGCCGCATGGCGT
+
CCCCCFABCCBCGGGGGGGGGGGHHHHGGHCFHBEB35GC3AFGD22A21BA13F5A53B5BBBA5B5A1E0E>F1>>
@M02034:409:000000000-BFKT7:1:1109:7921:10209 1:N:0:29
AAAGTCGAGGTGCCTAAAGTGGCAACCCAGACTAATAATAATGTTGGTGGTGTAGAGCTTCCTGTAGCCGCATGGCGTTCGTACTTAAATATGGAACTAACCATTCCAATTTTCGCTGTCTCTTATACACATCTCCGATCCCACGAGAC
+
>>A>>DABD2AAFFDFGGGGGGFHHHHGCFFFHH3A5DA5DFGFGHHEFGDFHFBFHGEFDGHHHDHHHGAEGGFHGDFEG?2AGHHGFHHFHEBEFFDFGFFHHHFGHEHHGHGGGGE3FEHHHEGHEG3GHHH2FC/BDBCH?//AA
@M02034:409:000000000-BFKT7:1:1109:28474:10211 1:N:0:29
AAAGTCGAGGTGCCTAAAGTGGCAACCCAGACTAATAATCAGGTTGGT
+
AAAA1BAADD1>GGGGG1GFGGGHHGHGGC00BDDFFFH21GFG10EA
@M02034:409:000000000-BFKT7:1:1109:3759:10216 1:N:0:29
AAAGTCGAGGTGCCTAAAGTGGCAACCCAGACTGAGCGTGGGGTTGGTGGTGTAGAGCTTCCTGTAGCCGCATGGCGTTCGTACTTAAATATGGAACTAACCATTCCAATTTTCGCTGTCTCTTATACACATCTCCGAGCCCACGAGACG
+
CCBCCFBCCCAAGGGGGGGGGGGHGHHGGHGGHHFHHFGGGGGGGGGGEGGFFFHEGHHHFHHHGGGHFGGEEGFGEFGGGEFHGHHHHHHHHHHBFHGHHFFGGFHFDFHHHGFDGGGHHHHHGFGHFFGHEGGFFCGGGCCFCGFEAD
@M02034:409:000000000-BFKT7:1:1109:9540:10217 1:N:0:29
AAAGTCGAGGTGCCTAAAGTGGCAACCCAGACTGCGGTGCAGGTTGG
+
CCCDCFCCCDBBGGGGGGGGGGGHHHHGGHAF3F32E2AA3A2BGH?
@M02034:409:000000000-BFKT7:1:1109:28443:10221 1:N:0:29
AAAGTCGAGGTGCCTAAAGTGGCAACCCAGACTAATAATCAGGTTGGTGGTGTAGAGCTTCCTGTAGCCGCATGGCGTTCGTACTTAAATATGGAACTAACCATTCCAATTTTCGCTGTCTCTTATACACATCTCCGAGCCCACGAGACG
+
BBBBBF?ABBB?GGGGFGEGGGFHHHHGGHDFFFFGHHHHGHHHHHAEECEGHHHHHHFHHHHGHHHHHEEEGGHH0FEF?FFFGHBGFHDGBFHGFHGHHHHHHHGHGHHHHHEGG/EHFHHHHHFHDCGHHHHHD//BBFGFCFC?E?
@M02034:409:000000000-BFKT7:1:1109:16820:10222 1:N:0:29
AAAGTCGAGGTGCCTAAAGTGGCAACCCAGACTGGTGGGACGGTTGGTGGTGTAGAGCTTCCTGTAGCCGCATGGCGTTCGTACTTAAATATGGAACTAACCATTCCAATTTTCGCTGTCTCTTATACACATCTCCGAGCCCACG
+
AAAA3FAA32>ACCD5FGGDGGCCCGFECGHGHFE5BEEHHCEEFG?1FE1BFFF5F5FGEFFFHHHBDEC@EEHFG?EFGEFGHHGGHFHHFH3EGGGFFGEGBGBFGHHHHECDED/DGBGHFHFD2F1FG>@1?>/?D<CC?
@M02034:409:000000000-BFKT7:1:1109:10792:10226 1:N:0:29
AAAGTCGAGGTGCCTAAAGTGGCAACCCAGACTAATAAGCATGTTGGTGGTGTAGAGCTTCCTGTAGCCGCATGGCGTTCGTACTTAAATATGGAACTAACCATTCCAATTTTCGCTGTCTCTTATACACATCTCCGAGCCCACGAGACG
+
CCCDCFCCDCCCGGGGGGGGGGGHHHHGGHHGHHHHHHGHHHHHHHHGGGFFGHHHHHHHHHHHGHHHHGGEGGHHGGGGGGHHHHHHHHHHHHHHHHHGHGFHHHGGHHHHHHGGGGGHHHHHHHHHGHEHHHHHGCGGGGHGGGGAD?
@M02034:409:000000000-BFKT7:1:1109:5885:10231 1:N:0:29
AAAGTCGAGGTGCCTAAAGTGGCAACCCAGACTCAGGGGAGGGTTGGTGGTGTAGAGCTTCCTGTAGCCGCATGGCGTTCGTACTTAAATATGGAACTAACCATTCCAATTTTCGCTGTCTCTTATACACATCTCCGAGCCCACGAGACG
+
AAAAAFAADDAAEEGGGGGAFGGHC0CAFCCCGHFEFE?EEGGGHGCEFGEBBFEFHHHHHHHHHHGFEE@EFGHGEEEGEEHCEGHEBGGHGEGBCCGEB0FGGD22BGGFHFGCGG<FDGDGHHFHB1<FCGFFBBCA</?/ACC..>
@M02034:409:000000000-BFKT7:1:1109:8255:10234 1:N:0:29
AAAGTCGAGGTGCCTAAAGTGGCAACCCAGACTCCGTCTCATGTTGGTGGTGTAGAGCTTCCTGTAGCCGCATGGCGTTCGTACTTAAATATGGAACTAACCATTCCAATTTTCGCTGTCTCTTATACACATCTCCGAGCCCACGAGACG
+
CCDCBFBCCCBCGGGGGGGGGGGGHHHGGHHGGFFGHHHHHHHHHHHGGGGFFHHHHHHHHHHHHHHHHGGFGGHHGGGGGGHHHHHHHHHHHHHHGHGGHHHHHHGHHHHHHHGGGGGHHHHHGHGHGHFHHHFHG/@BCGGGGGGEGG
@M02034:409:000000000-BFKT7:1:1109:16144:10240 1:N:0:29
AAAGTCGAGGTGCCTAAAGTGGCAACCCAGACTTGTGCTTCTGTTGGT
+
1>A>AFAADD1ABGFGFGGBGBFFFACCCFAC1GG1AA21FFFGH1AA
@M02034:409:000000000-BFKT7:1:1109:4365:10242 1:N:0:29
AAAGTCGAGGTGCCTAAAGTGGCAACCCAGACTCATAATCAGGTTGGTGGTGTAGAGCTTCCTGTAGCCGCATGGCGTTCGTACTTAAATATGGAACTAACCATTCCAATTTTCGCTGTCTCTTATACACATCTCCGAGCCCACGAGACG
+
CCCCCFBCCCBAGGGGGGGGGGGHHHHGGHHGHHGHHHHHGHHHHHGGGGEFEGHHHHHHHHHHHHHHHGGGGGHGGEGGGGHHHHHHGHHHHGHFFHGHGHGHHHHHHHHHHHGGGGGHHHHHHHHHGGHHHHHHG@DCGGHGGGGGGF
@M02034:409:000000000-BFKT7:1:1109:3123:10246 1:N:0:29
AAAGTCGAGGTGCCTAAAGTGGCAACCCAGACTGTGCAGCATGTTGGTGGTGTAGAGCTTCCTGTAGCCGCATGGCGTTCGTACTTAAATATGGAACTAACCATTCCAATTTTCGCTGTCTCTTATACACATCTCCGAGCCCACGAGACG
+
BBBBBFBBDBBBGFGGGGGFGFGHHHHGGHCGFF3DFGHHHHGHHH2EEABFAAD5GBFHEGHGGEFFFFE?EEH1EBEFF12GHHHEHFHHHG3EGFHFC?BGFFFBGHHGHFE/EDEGHFHHG44FDGHFFDFGF@CBCCC<DCGCDE
@M02034:409:000000000-BFKT7:1:1109:5999:10250 1:N:0:29
AAAGTCGAGGTGCCTAAAGTGGCAACCCAGACTACTACGAGTGTTGGTGGTGTAGAGCTTCCTGTAGCCGCATGGCGTTCG
+
BBABBFCCCCBBGGGGGGGGGGGHHHHGGHHGHC3FFGEEEGHHEHAAA1EA13D5AA3A5FDG5555ABE0EAC1>?/?>
@M02034:409:000000000-BFKT7:1:1109:15475:10256 1:N:0:29
AAAGTCGAGGTGCCTAAAGTGGCAACCCAGACTAATCATCCGGTTGGTGGTGTAGAGCTTCCTGTAGCCGCATGGCGTTCGTACTTAAATATGGAACTAACCATTCCAATTTTCGCTGTCTCTTATACACATCTCCGAGCCCACGAGACG
+
BBBBBFBBBBBBGGGGGGGGGGGGHHGGGHDGHHHHHHHHHGCFGFGFEFFFHGHHFFHHHGHHHHHHHGGEEGHHGGGGGGHHHHHGHFBGFHEGGHHHHHHHHHFBFGHGHDEEFDGFHGHGFHFGHFBHHHHFEC?DFCGGGC@?AE
@M02034:409:000000000-BFKT7:1:1109:2733:10258 1:N:0:29
AAAGTCGAGGTGCCTAAAGTGGCAACCCAGACTAATCAGCAGGTTGGTGGTGTAGAGCTTCCTGTAGCCGCATGGCGTTCGTACTTAAATATGGAACTAACCATTCCAATTTTCGCTGTCTCTTATA
+
A?>AAD3AD?AAFGGGGGGGGGCHCHFEAGAFGHHHFHHCBHHEGHGEFAABBGGBGFHHFBHHEGFFHGGED?GHGDEEGECGHGGBBHGFD@3EGHDHFFFGHFGHFHHFGHE/<AEFHFGH4GB
@M02034:409:000000000-BFKT7:1:1109:2717:10268 1:N:0:29
AAAGTCGAGGTGCCTAAAGTGGCAACCCAGACTAATCAGCAGGTTGGTGGTGTAGAGCTTCCTGTAGCCGCATGGCGTTCGTACTTAAATATGGAACTAACCATTCCAATTTTCGCTGTCTCTTATACACATCTCCGAGCCCACGAGACG
+
AAABAFAABBBAGGGGGCGGGGGHHGHGGHHGHFDGBFGGFFHHHGGGGEBFGHHGHHHHHHHHHHGGHGGGGGHHGGGGGEFGGHF3FGFHHHFFFHGCFGBHHGFHHGHHHHGEFGGGHGHHFHFHEG2GGGGFG@/?DFHGGFGGGG
@M02034:409:000000000-BFKT7:1:1109:23900:10272 1:N:0:29
AAAGTCGAGGTGCCTAAAGTGGCAACCCAGACTCATCCGCCTGTTGGTGGTGTAGAGCTTCCTGTAGCCGCATGGCGTTCGTACTTAAATATGGAACTAACCATTCCAATTTTCGCTGTCTCTTATACACATCTCCGAGCCCACGAGACG
+
CCCCCFCBCCABGGGGGGGGGGGHHHHGGHHGHHFHHHGFGGHHFHEACAEE13F5FFGHFGHHEEGEGFGCGGF1EEEFFECGGGHHHHHGGF33GGHHCE3FGGGFFHGHHFEEFEEGGHHDBGHFHFHGHFHFGCCGCEFFCGCDGE
@M02034:409:000000000-BFKT7:1:1109:13307:10272 1:N:0:29
AAAGTCGAGGTGCCTAAAGTGGCAACCCAGACTTCGGCGGGGGTTGGTGGTGTAGAGCTTCCTGGAGCCGCGTGGCGTTCGTACTTAAATATGGAACTAACCATTCCAATTTTCGCTGTCTCTTATACACATCTCCGAGCCCACGAGACG
+
BBCCBFCCCCCCGGGGGGGGGGGHHHHGGHHGHGHGEECFG?FGCGE>EEEGG3F334BB3FF22?B2?CC/>CF/AC@FGA0GCFFEHBGFHE10CCGF0<<<D0D<DGFGG0-;EAEGHHGG0C0:C:0C0F0BD-:@DEEFGGGD.A
@M02034:409:000000000-BFKT7:1:1109:9473:10273 1:N:0:29
AAAGTCGAGGTGCCTAAAGTGGCAACCCAGACTCTTAATGGTGTTGGTGGTGTAGAGCTTCCTGTAGCCGCATGGCGTTCGTACTTAAATATGGAACTAACATTCCAATTTTCGCTGTCTCTTATACACATCTCCGAGCCCACGAGACGG
+
CCCCCFCCCCABGGGGGGGGGGGHHHHGGHHGHHHHHHHHHHHHGHHGGGFFHHHHHHHHHGHHHFHHHGGEEGHHGGGGGGHHHHHHHHHHHFGHHHHHHHGHHHGHHHHHHFGGGGHHHHHHHHHHHGHHHHGGCGGGGHGGGGGGGG
@M02034:409:000000000-BFKT7:1:1109:19915:10274 1:N:0:29
AAAGTCGAGGTGCCTAAAGTGGCAACCCAGACTCAGAATCAGGTTGGTGGTGTAGAGCTTCCTGTAGCCGCATGGCGTTCGTACTTAAATATGGAACTAACCATTCCAATTTTCGCTGTCTCTTATACACATCTCCGAGCCCACGAGACG
+
CCCCCFCCCDACGGGGGGGGGGGHHHHGGHHGHCCGFFHFHHHHHHGGGGGFGHHHHGHHHHHHHHHHHGGGGGHHGGGGGGHHHHHHHHHHHHHFHHHHHHGHHHHHHHHHHHGGGGGHHHHHHHHHHHHHHHHHGDGGGGHGGGGGGD
@M02034:409:000000000-BFKT7:1:1109:2732:10278 1:N:0:29
AAAGTCGAGGTGCCTAAAGTGGCAACCCAGACTAATCAGCAGGTTGGTGGTGTAGAGCTTCCTGTAGCCGCATGGCGTTCGTACTTAAATATGGAACTAACCATTCCAATTTTCGCTGTCTCTTATACACATCTCCGAGC
+
ABAABFBADBABGGGGGFGGGGCHHHGGGCGGHF3GEGFF5FAG3A2A2BE1A3ABGFF35FFGGFADFEF0EEC1E?EF1B2?GHHGFF44BB333B3B3?3FB4FB4FBG44>/E/<BEFF443BFFBG?FDGBG/<>
@M02034:409:000000000-BFKT7:1:1109:7625:10279 1:N:0:29
AAAGTCGAGGTGCCTAAAGTGGCAACCCAGACTAAGAATAAGGTTGGTGGTGTAGAGCTTCCTGTAGCCGCATGGCGTTCGTACTTAAATATGGAACTAACCATTCCAATTTTCGCTGTCTCTTATACACATCTCCGAGCCCACGAGACG
+
AABBAFBBDBBAGGGGGGGGGGGHHHHGGHHGHFFHHFHHBGHFGHGGGGEFGHHHHHGHHHHHHHHHHGGGGGHHGGGGGGHHHHHHHHHHGHHGHHFFGHGHHHHHHHHHHBFGGGGGGGHHBHFHEFBGHHHFG?CCGGFGGGGCGG
@M02034:409:000000000-BFKT7:1:1109:27716:10282 1:N:0:29
AAAGTCGAGGTGCCTAAAGTGGCAACCCAGACTGCGCGTCAGGTTGGTGGTGTAGAGCTTCCTGTAGCCGCATGGTGTTCGTACTTAAATATGGAACTAACCATTCCAATTTTCG
+
CCCCCFCCCCBCGGGGGGGGGGGHHHHGGHHGHG3AAEEEAEHHFHCGA?FA13D5A533BBEEB55@@EE/EA?3B?>B?>2??FHE3@G4B333B3GH303B3BF4?F3F44<
@M02034:409:000000000-BFKT7:1:1109:17176:10285 1:N:0:29
AAAGTCGAGGTGCCTAAAGTGGCAACCCAGACTGAGACTCGGGTTGGTGGTGTAGAGCTTCCTGTAGCCGCATGGCGTTCGTACTTAAATATGGAACTAACCATTCCAATTTTCGCTGTCTCTTATACACATCTCCGAGCCCACGAGACG
+
CCCCCFBBBCCCGGGGGGGGGGGHHHHGGHHGHHHHHHHHGGGHGGGGGGGFFGGGHHHHHHHHHHHGHGGEEGHHGGGGGFFHHHHHHHHHHGFFGHHGFHHGGHHGGGHHHHGGGEGHGHHHHHHHHGGHHHHFGCFGGGHGGGGDGG
@M02034:409:000000000-BFKT7:1:1109:20921:10295 1:N:0:29
AAAGTCGAGGTGCCTAAAGTGGCAACCCAGACTAAGAATAATGTTGGTGGTGTAGAGCTTCCTGTAGCCGCATGGCGTTCGTACTTAAATATGGAACTAACCATTCCAATTTTCGCTGTCTCTTATACACATCTCCGAGCCCACGAGACG
+
CCCCCFBCCCBCGGGGGGGGGGGHHHHGGHHGHHHHHHHHFGHHHHHFGGFFBFHHHHHHHHHHGHHHHGGGGGHHGGGGGEGHHHHHHHHHHHHGHHFHHHHHHHFHHHHHHHGGGGGGHHHHHHHHFGGHHHHHGCGFGGHGGGGGGG
@M02034:409:000000000-BFKT7:1:1109:17956:10295 1:N:0:29
AAAGTCGAGGTGCCTAAAAGTGGCAACCCAGACTACTCCTCATGTTGGTGGTGTAGAGCTTCCTGTAGCCGCATGGCGTTCGTACTTAAATATGGAACTAACCATTCCAATTTTCGCTGTCTCTTATACACATCTCCGAGCCCACGAGAC
+
CBCCCFCCCCBCGGGGGGGGFGHGFHHHGDHHGHHHHHHHHHHGG5GGEFGEGHHHHHHHHBGHHGHHHHGEGGGHGGGFGGGHGHHHHGHHHHHFFGFFGHHHFHHHFHGHHHHGEGGGHHHHHGHHGFFHHFHHFGGGGCFHGGGGGD
@M02034:409:000000000-BFKT7:1:1109:22220:10298 1:N:0:29
AAAGTCGAGGTGCCTAAAGTGGCAACCCAGACTGATCCGGCGGTTGGTGGTGTAGAGCTTCCTGTAGCCGCATGGCGTTCGTACTTAAATATGGAACTAACCATTCCAATTTTCGCTGTCTCTTATACACATCTCCGAGCCCACGAGACG
+
BBBBBFBBBB>AGGGGGGGGGFFFHHHGGHHGHHHHHHHGGEGEEECGGG1BBGHBGHHHBGHHHFGFHEEGFGHGGEGGEEEGEGHHHHFDGHBFHHHHHHHHHHHHHGHHHHGGGFB2GFHGGHF1<FF1<FFGD>CCGFGGCDGGCD
@M02034:409:000000000-BFKT7:1:1109:3410:10298 1:N:0:29
AAAGTCGAGGTGCCTAAAGTGGCAACCCAGACTAAGAATCAGGTTGGTGGTGTAGAGCTTCCTGTAGCCGCATGGCGTTCGTACTTAAATATGGAACTAACCATTCCAATTTTCGCTGTCTCTTATACACATCTCCGAGCCCACGAGACG
+
ABBAAFCCCBABGGGGGGGGGGGHHHHGGHHGHHGGHFHHHGGHHHGGCEBFFGGFFHHHHHHGFFDFFEGEFGHGGGGGGFHGHHHHHHHHHGBFHHHHHFFHHFFHEFHHHHGGGGGHGHHHHHFHGFFHHHGHGFCGGGHGGGGGGG
@M02034:409:000000000-BFKT7:1:1109:13300:10299 1:N:0:29
AAAGTCGAGGTGCCTAAAGTGGCAACCCAGACTAATAAGAATGTTGGTGGTGTAGAGCTTCCTGTAGCCGCATGGCGTTCGTACTTAATATGGA
+
AABBAFBBCBBBGGGGGGGGGGGHHHHGGHHGHHDF5F5F5BGHHHC222ECA3FBFDFF5FDGF5FBEEE0EEF1>>EFAE2C1FHFF444B@
@M02034:409:000000000-BFKT7:1:1109:3393:10301 1:N:0:29
AAAGTCGAGGTGCCTAAAGTGGCAACCCAGACTAAGAATCAGGTTGGTGGTGTAGAGCTTCCTGTAGCCGCATGGCGTTCGTACTTAAATATGGAACTAACCATTCCAATTTTCGCTGTCTCTTATACACATCTCCGAGCCCACGAGACG
+
BBBBAFAABDAAGGGGFFGDGFFFHHHGGFHGHHHHFGGFHEGGHFGEFAAABFGFGGHHHHHFFGEBFAA>EEHFEEFFEBFCGHHGHHHHGHBGHHHGFHHHHHHHHHHHHHGAFGGEHHFHFHHHFHFHHHBFECC?CEHGGCGDDE
@M02034:409:000000000-BFKT7:1:1109:17181:10302 1:N:0:29
AAAGTCGAGGTGCCTAAAGTGGCAACCCAGACTGAGACTCGGGTTGGTGGTGTAGAGCTTCCTGTAGCCGCATGGCGTTCGTACTTAAATATGGAACTAACCATTCCAATTTTCGCTGTCTCTTATACACATCTC
+
AAAAAFBBDBA4EG5AAGGFFGFFGGHGGDHGH33BGGFHGGCHFE01AEBAFFGDGGHFFBGH5BGFFGGEGGHAEGEFG1FEGD@@GF4DGD3???B3GFHHDGBFHGFGHHGAEEE32?FGGFFBGFB1B1B
@M02034:409:000000000-BFKT7:1:1109:22690:10302 1:N:0:29
AAAGTCGAGGTGCCTAAAGTGGCAACCCAGACTGAGGGTGGTGTTGGTGGTGTAGAGCTTCCTGTAGCCGCATGGCGTTCGTACTTAAATATGGAACTAACCATTCCAATTTTCGCTGTCTCTTATACACATCTCCGAGCCCACGAGACG
+
ABBBBFBABBABGGGGGGGGGFFHCHGGCDHGHGFFFGGGGGGHGHHGEDEFHHHFHHHHHHHHGHHFFGGGGGHHG1EEGFGHHH4FFGDGHG3GCHHCFFHGHHFHHGHH4BEGGGGHHHHHHF3FDCGHGHHBD//<AFGGGGGAG?
@M02034:409:000000000-BFKT7:1:1109:17976:10307 1:N:0:29
AAAGTCGAGGTGCCTAAAAGTGGCAACCCA
+
AAAAAFAADDAAGGGGGGBFFGD0F1FG0A
@M02034:409:000000000-BFKT7:1:1109:6223:10307 1:N:0:29
AAAGTCGAGGTGCCTAAAGTGGCAACCCAGACTCAGGTGCATGTTGGTGGTGTAGAGCTTCCTGTAGCCGCATGGCGTTCGTACTTAAATATGGAACTAACCATTCCAATTTTCGCTGTCTCTTATACACATCTCCGAGCCCACGAGACG
+
BBBBBFABBBAAGGGGGGGGGGGHHHHGGHHGHHGGHHHHHHHHHHHFGGEFGFHFHHHHHHHHHHHHHGGGGGHHGGGGGEGHHHHHHGHHHHFHHHFGHHHHHHGHHHHHHHGGGGGHHHHHHHHGHHHHHHGHGCGFGGHGGCGGGG
@M02034:409:000000000-BFKT7:1:1109:19056:10312 1:N:0:29
AAAGTCGAGGTGCCTAAAGTGGCAACCCAGACTAGGACTGAGGTTGGTGGTGTAGAGCTTCCTGTAGCCGCATGGCGTTCGTACTTAAATATGGAACTAACCATTCCAATTTTCGCTGTCTCTTATACACATCTCCGAGCCCACGAGACG
+
CCCCCFCCCCCCGGGGGGGGGGGHHHHGGHHGHHHHHHHHHHGHHHGGGGGFFGHGHHHHHHHHHGHHHGGGGGHGGFGGGGHHHHHHHHHHHGFFHHHHHFDGHHGFHHHHHGGGGGGHHHHHFHHHHHHHHHHHGCFGGGHGGGGGGG
@M02034:409:000000000-BFKT7:1:1109:2970:10313 1:N:0:29
AAAGTCGAGGTGCCTAAAGTGGCAACCCAGACTTCGCCGACGGTTGGTGGAGTAGAGCTTCCTGTAGCCGCATGGCGTTCGTACTTAAATATGGAACTAACCATTCCAATTTTCGCTGTCTCTTATACACATCTCCGAGCCCACGAGACG
+
ABA3AFBADDAAFGGGFGGGEFFHFEF2CGAFFHHGGGE2AA0EFGCEFE1BG3FGGGGHHFHFFGHFHE>>>EHAEEE?E>C??GF33E4FGHBEGGD3GGFFHFFDFGHFFGGBFGGFHFGH@>F>>2DCGF1?C//><.<FDGC.DG
@M02034:409:000000000-BFKT7:1:1109:24466:10316 1:N:0:29
AAAGTCGAGGTGCCTAAAGTGGCAACCCAGACTTTTCCTGGGGTTGGTGGTGTAGAGCTTCCTGTAGCCGCATGGCGTTCGTACTTAAATATGGAACTAACCATTCCAATTTTCGCTGTCTCTTATACACATCTCCGAGCCCACGAGACG
+
CCCCCFCCCCCCGGGGGGGGGGGHHHHGGHGGHHHHHGHHHGGGGGGEFFFEADGEFEEGGGFHGFGFGGG@FGH1EEEGEECFGHHHHHHDGG33FEGFCB3FFDG4DGFHGFEFGE<FFFFDBFGHFFHFHEH>C?CGBG/=@C@/DE
@M02034:409:000000000-BFKT7:1:1109:21208:10317 1:N:0:29
AAAGTCGAGGTGCCTAAAGTGGCAACCCAGACTAAGAATGAGGTTGGTGGTGTAGAGCTTCCTGTAGCCGCATGGCGTTCGTACTTAAATATGGAACTAACCATTCCAATTTTCGCTGTCTCTTATACACATCTCCGAGCCCACGAGACG
+
CCCCCFBCCCBBGGGGGGGGGGGHHHHGGHGGHHHHGFHHHHHHHHGGGGGGHGHHHHHHHHHHHHHHHGGFFGHHGGGGGFGHHHHHHHHHHHGFHHGHHGFHHHHHHGHHHGGGGGGHHHHHHHGFGHFHHHGFFBFCGGGGFGGGGF
@M02034:409:000000000-BFKT7:1:1109:22685:10320 1:N:0:29
AAAGTCGAGGTGCCTAAAGTGGCAACCCAGACTGAGGGTGGTGTTGGTGGTGTAGAGCTTCCTGTAGCCGCATGGCGTTCGTACTTAAATATGGAACTAACCATTCCAATTTTCGCTGTCTCTTATACACATCTCCGAGCCCACGAGACG
+
BBBBBFBBDBBBGGGGGGGGGGGHGHHGGHHDHGBGGGEFCFFHEHE1FEAFFFHHHHHHHGHGHHHHHEGEFGHHGGCGGEFHHHHGHFHHHGHFFFFFFEGHFHGHHHHHGHGGC?CDHFHHBHBHFFBGGD@BC?@CCFHG/<@AED
@M02034:409:000000000-BFKT7:1:1109:19618:10320 1:N:0:29
AAAGTCGAGGTGCCTAAAGTGGCAACCCAGACTGTGAGTCAGGTTGGTGGTGTAGAGCTTCCTGTAGCCGCATGGCGTTCGTACTTAAATATGGAACTAACCATTCCAATTTTCGCTGTCTCTTATACACATCTCCGAGCCCACGAGACG
+
CCCCCFCCCCCCGGGGGGGFGGGHHHHGGHHGHHHHHHHHHHHHGHGGGGGFGHHHHHHHHHHHHHHHHGGCGGHHGEGGGEHHHHHHHHHHHHGGGHHGGFFHHGHHHHHHHHGGGGGGGHHHHHHHHHGHHFFDE@DGGGHGGGGGGG
@M02034:409:000000000-BFKT7:1:1109:22703:10323 1:N:0:29
AAAGTCGAGGTGCCTAAAGTGGCAACCCAGACTGAGGGTGGTGTTGGTGGTGTAGAGCTTCCTGTAGCCGCATGGCGTTCGTACTTAAATATGGAACTAACCATTCCAATTTTCGCTGTCTCTTATACACATCTCCGAGCCCACGAGACG
+
BBBBBFBBBBABGGGFGGGGGGFHHHHGGHGGHFFGGGECCEFFFHHGEGEFGHHEGGFEGGHHHDHHHGGEEFHHGGCFFFHHHFGHEHFHHFHHFHHFHGGHHHGHHHFHFDEGEDDFFHHHFHFFFHFFGGHHGCDCCGHGGGGGFF
@M02034:409:000000000-BFKT7:1:1109:4687:10327 1:N:0:29
AAAGTCGAGGTGCCTAAAGTGGCAACCCAGACTAAGGAGAATGTTGGTGGTGTAGAGCTTCCTGTAGCCGCATGGCGTTCGTACTTAAATATGGAACTAACCATTCCAATTTTCGCTGTCTCTTATACACATCTCCGAGCCCACGAGACG
+
CCCCCFCCCCBAGGGGGGGGGGGHGHHGGHHGHHGHHHHHHHHHHHHGFGEFBDGBFDHGHHHHFBFFHGGCGEFBEFEFFEGEGHHHHFFGGGEFCGHHHABGBGHFHHHHGGGFGEE?GFGGEHHFFBFGFFGFCCC//=CF@<@DGG
@M02034:409:000000000-BFKT7:1:1109:2846:10329 1:N:0:29
AAAGTCGAGGTGCCTAAAGTGGCAACCCAGACTAAGAATGAGGTTGGTGGTGTAGAGCTTCCTGTAGCCGCATGGCGTTCGTACTTAAATATGGAACTAACCATTCCAATTTTCGCTGTCTCTTATACACATCTCCGAGCCCACGAGACG
+
BBCCBFAABBBCGGGGGGGGGGGHHHHGGHHGHFDFFFGHFHBGG2AECEEF1AGBFDFCEGFGHFEDFEF?EEC1EEEGFE2FHHHHFHE@EF33FGGHB?3BDEFBFFEHF?E/EE?B4FFFDFFFHBG2FGHDC?BCCFCE@@<ADD
@M02034:409:000000000-BFKT7:1:1109:7539:10339 1:N:0:29
AAAGTCGAGGTGCCTAAAGTGGCAACCCAGACTGTGCCTCAGGTTGGTGGTGTAGAGCTTCCTGTAGCCGCATGGCGTTCGTACTTAAATATGGAACTAACCATTCCAATTTTCGCTGTCTCTTATACACATCTCCGAGCCCACGAGACG
+
BBABBFBBBBAACGGFFGGGGGGHHHHGGGFGGGFHHHGHGHHHHHGGGGEFGFHEHHHHHGHHHGHHGGGEEFHHGGGGGEGFGHFGHHGFHHFDBGHGHHGHHFHHDFGHHHGGGGFFHHGHGHGHGHHHHGGFFDGGCCFFCFFGGG
@M02034:409:000000000-BFKT7:1:1109:19138:10365 1:N:0:29
AAAGTCGAGGTGCCTAAAGTGGCAACCCAGACTGCTTCGAATGTTGGGGGTGTAGAGCTTCCTGTAGCCGCATGGCGTTCGTACTTAAATATGGAACTAACCACTCCAATTTTCGCTGT
+
BCCCAFABBBABGGGGGGGGGGGHHHHGGHFFHGHHHDEDCGGHBHA2AAEAADGDE5BFBG5FF5F5FEG>EEHA>?/FE???FFG?EDGHFD33FGHH3CFEF3GFCGBGBBB?C/?
@M02034:409:000000000-BFKT7:1:1109:7054:10378 1:N:0:29
AAAGTCGAGGTGCCTAAAGTGGCAACCCAGACTACTTGGATTGTTGGTGGTGTAGAGCTTCCTGTAGCCGCATGGCGTTCGTACTTAAATATGGAACTAACCATTCCAATTTTCGCTGTCTCTTATACACATCTCCGAGCCCACGAGACG
+
BBBCBFCCCCAAGGGGGGGGGGGHHHHGGHHGHHHHHHHHHHGHHHHEFGEFGGHHHHHHHHHHGFHHHGGGGGHHEEGGGEHHHHHGHHGHHHGHGHHGHHFHHHHGHHHHHHGGGGGHHGHHGHHHHHFFHHHHG@CCFGHGGGGDGG
@M02034:409:000000000-BFKT7:1:1109:27439:10381 1:N:0:29
AAAGTCGAGGTGCTAAAGTGGCAACCCAGACTATTACTTGTGTTGGTGGTGTAGAGCTTCCTGTAGCCGCATGGCGTTCGTACTTAAATATGGAACTAACCATTCCAATTTTCGCTGTCTCTTATACACATCTCCGAGCCCACGAGACG
+
BBBABFAADBABGGCFGGGGGGHHHHGGHHGHHGH5FGFHGHCGHHEFEEGHHHGGGHHGHHHHFHFGGFGGGGCEEFGFEFEGHHFFFGHHHHHEHGHGHDGHHGF4GHHHHG?FG?GHHHHGHFGHFD?FHHHGCDGGEHE?DCDGG
@M02034:409:000000000-BFKT7:1:1109:4949:10381 1:N:0:29
AAAGTCGAGGTGCCTAAAGTGGCAACCCAGACTGCTAGGAAGGTTGGTGGTGTAGAGCTTCCTGTAGCCGCATGGCGTTCGTACTTAAATATGGAACTAACCATTCCAATTTTCGCTGTCTCTTATACACATCTCCGAGCCCACGAGACG
+
CCCCCFCCCCCCGGGGGGGGGGGHGHHGFHHGHB355DF3FGGHHHGGGGGGHHHHHHHHHHHHHGHHHGGEGGHFGEGGGGHHHHHHHHHHHHFDFHHHHCEHHFHFHHHHHHGGGGGHHHHHGGHHGFHHHHHGGBCCCGHGGCGFFG
@M02034:409:000000000-BFKT7:1:1109:8333:10383 1:N:0:29
AAAGTCGAGGTGCCTAAAGTGGCAACCCAGACTGAGAAGAATGTTGGTGGTGTAGAGCTTCCTGTAGCCGCATGGCGTTCGTACTTAAATATGGAACTAACCATTCCAATTTTCGCTGTCTCTTATACACATCTCCG
+
AAAA>@1ADDAA1FGGBEG3AGFHCAEEGFGFC1BFGFGFBGFEBAAAFC/BBFDFFBEGAGHHHGGHFFGEGFHFEEGGGGGHHHHEH2F@FF1B@GHEFFFHFGFGHGEHHFECEEAEEDGHHHHHH<GGCH11?
@M02034:409:000000000-BFKT7:1:1109:20630:10388 1:N:0:29
AAAGTCGAGGTGCCTACAGTGGCAACCCAGACTACTAAGCCTGTTGGTGGTGTAGAGCTTCCTGTAGCCGCATGGCGTTCGTACTTAAATATGGAACTAACCATTCCAATTTTCGCTGTCT
+
>AAA>DABB2>AGBGGBG4F5GDHGCEEGCHGHHCHCBCHHHHHHHHDEA1AAAG5FGFFFFHFHFGHFDG01EEFGGGF?1B?GGFHHB4FB3G3FC3F@C?FGGFH4BDE4GGF?/?3B
@M02034:409:000000000-BFKT7:1:1109:4121:10390 1:N:0:29
AAAGTCGAGGTGCCTAAAGTGGCAACCCAGACTCCTCCTCAGGTTGGTGGTGTAGAGCTTCCTGTAGCCGCATGGCGTTCGTACTTAAATATGGAACTAACCATTCCAATTTTCGCTGTCTCTTATACACATCTCCGAGCCCACGAGACG
+
BBBBBFABDDBBGGGGGGGGGGGHHHHGGHHGHHGGHHHHFHGFGHCGGGGFAFHFHHHHHHHHHHHHHGGGFGHHGGGGGGGHHHHGHHHHGHBGGHGHHGHHHHHHHHHHHHGGGGGFHHHHHHFHHGHHHHGFF//@FGHGGGGDDG
@M02034:409:000000000-BFKT7:1:1109:5549:10392 1:N:0:29
AAAGTCGAGGTGCCTAAAGTGGCAACCCAGACTGTGAGGGGGGTTGGTGGTGTAGAGCTTCCTGTAGCCGCATGGCGTTCGTACTTAAATATGGAACTAACCATTCCAATTTTCGCTGTCTCTTATACACATCTCCGAGCCCACGAGACG
+
CBCBCFCBBBBCGGGGFGGGGGGHHHGGFH2FHFFGDGHGGGGCDGGGGGGFGHHGHHHHGHHHHHFHHGGCGGHHGFGGGGHHHHGGHHHHHGDGFHHHHGGHHHHGHHHHHHGGGGGFGGFGGGFGFGBFGGGGEAD?DGFFFFFFFF
@M02034:409:000000000-BFKT7:1:1109:22038:10392 1:N:0:29
AAAGTCGAGGTGCCTAAAGTGGCAACCCAGACTCGGGAGAAGGTTGGTGGTGTAGAGCTTCCTGTAGCCGCATGGCGTTCGTACTTAAATATGGAACTAACCATTCCAATTTTCGCTGTCTCTTATACACATCTCCGAGCCCACGAGACG
+
BBBBBFBBBBAAFGGGGGGGGDFFGHHGGHHGHHGEGGEGHHHGHHGFFGFFGFFGHHHHHFHHHHHHHGGFGGHHG1FFFEHHHHGFHHGHHHHHHHGGHHGHHHGGHHHHHHGGGGDGHHHHGHHHGHFHGHHFG@GCGEFGGGDGGG
@M02034:409:000000000-BFKT7:1:1109:4967:10396 1:N:0:29
AAAGTCGAGGTGCCTAAAGTGGCAACCCAGACTGAGAGGAAGGTTGGTGGTGTAGAGCTTCCTGTAGCCGCATGGCGTTCGTACTTAAATATGGAACTAACCATTCCAATTTTCGCTGTCTCTTATACACATCTCCGAGCCCACGAGACG
+
A?ABADAADBBAGGGCGGGGFGGHHHHGGGHGCBGHHGCFHA23ABABCFACGHGGFHFHHEHHGFFHHEG@EEHGFGGGEEGEEGDDFFBFHHGHFHGGFHHHBE4GHHGBBHGGEDFHHFHHHHBF3G2GCGB?//B@DEGEGGFDF<
@M02034:409:000000000-BFKT7:1:1109:5568:10397 1:N:0:29
AAAGTCGAGTTGCCTAAAGTGGCAACCCAGACTGTGAGGGGGGTTGGTGGTGTAGAGCTTCCTGTAGCCGCATGGCGTTCGTACTTAAATATGGAACTAACC
+
A@BAAF3>>4>5FEGAFFFGFFCFGHHGGCGFHFA5E5EEEGE<BC?/FDDGHGH2FHEHHFH1FFD1?CC/?/<C?ACF?AGECGDDHBGH0D0GFEB0/;
@M02034:409:000000000-BFKT7:1:1109:26588:10401 1:N:0:29
AAAGTCGAGGTGCCTAAAGTGGCAACCCAGACTAGGGGGGGGGTTGGTGGTGTAGAGCTTCCTGTAGCCGCATGGCGTTCGTACTTAAATATGGAACTAACCATTCCAATTTTCGCTGTCTCTTATACACATCTCCGAGCCCACGAGACG
+
CCCCCFCBCCBCGGGGGGGGGGGHHHHGGHHGHGFHGGGGGFFDFFFFFFDE:BFFFFFFFFFFFFFFFFFFFFFFFADEDAFFFFFFFFFFFF:BFFFFFFFFFFFFFFFFFFFFFFFFFFFFFFFFFFFFFFFFA@BBDFFFFFAAAD
@M02034:409:000000000-BFKT7:1:1109:20295:10402 1:N:0:29
AAAGTCGAGGTGCCTAAAGTGGCAACCCAGACTCCGCATACTGTTGGTGGTGTAGAGCTTCCTGTAGCCGCATGGCGTTCGTACTTAAATATGGAACTAACCATTCCAATTTTCGCTGTCTCTTATACACATCTCCGAGCCCACGAGACG
+
BBCCBFBABCAAGGGGGGGFGFFHHEHGGHHGHHHGGGGGHHHGHHHEGGBBBFGHHGGHHHHFGGHHHGGGGGHGEFGGEEGHHHHGHHGHHHHHHHEFHHHHHHGHHHHHHHGGGGGHHHHHHHHHGHFHHHGHGFGGGGGECGGGGG
@M02034:409:000000000-BFKT7:1:1109:15599:10407 1:N:0:29
AAAGTCGAGGTGCCTAAAGTGGCAACCCAGACTAAGGATCAGGTTGGTGGTGTAGAGCTTCCTGTAGCCGCATGGCGTTCGTACTTAAATATGGAACTAACCATTCCAATTTTCGCTGTCTCTTATACACATCTCCGAGCCCACGCGACG
+
CCCCCFBBCCBCGGGGCGGFGGGHHHHGGHHGHFHHBHHHHHHHHHGFAAFFHHHFFHGGGHHHHHHHHGGEFEFFFBEFGE2GGHHDGHHHHFBGFHHHFHGHFHHGHHFHHHEFGG<GFHHEFFDHHGHFGHHFF<@CDGHGG/A@FF
@M02034:409:000000000-BFKT7:1:1109:26251:10409 1:N:0:29
AAAGTCGAGGTGCCTAAAGTGGCAACCCAGACTTATCCGCCTGTTGGTGGTGTAGAGCTTCCTGTAGCCGCATGGCGTTCGTACTTAAATATGGAACTAACCATTCCAATTTTCGCTGTCTCTTATACACATCTCCGAGCCCACGAGACG
+
CCCCDFCCCDABGGGGGGGGGGGHHHHGGHHGHGHHHHGGGGHHHHHEFFEFBGHFFFHHGHHHHGHFFGGEEFFCFEGGGEEGHFHHHHHFGHBDGHHHHHFGHHHFHHHHHFFGGGDGHHHHFFFFHHGHHHGHFCCFDGGGGGCD/E
@M02034:409:000000000-BFKT7:1:1109:20180:10414 1:N:0:29
AAAGTCGAGGTGCCTAAAGTGGCAACCCAGACTGGGTCGGATGTTGGTGGTGTAGAGCTTCCTGTAGCCGCATGGCGTTCGTACTTAAATATGGAACTAACCATTCCAATTTTCGCTGTCTCTTATACACATCTCCGAGCCCACGAGACG
+
CCCCCFAADBBCGGGGGGGGGGGHHHHGGHHGHFGHHGFGEFFHFFCEFGEFFGHFHHHHGHGHHHFHHGGEGGHHGFGGGEGHHHHHHHHHHGHGHHHFHGFHHHHHBGHHHHGGGGDHHHGHHHHHFHGHHHGFGCGCGGGGGGGGGG
@M02034:409:000000000-BFKT7:1:1109:14641:10414 1:N:0:29
AAAGTCGAGGTGCCTAAAGTGGCAACCCAGACTTGTCATCTTGTTGGTGGTGTAGAGCTTCCTGTAGCCGCATGGCGTTCGTACTTAAATATGGAACTAACCATTCCAATTTTCGCTGTCTCTTATACACATCTCCGAGCCCACGAGACG
+
ABAAAFABBBABGGGGGGGGGBF4CFEEFHADGHHA3AAFFGBGHCAAAABBFBFFFBGHHCHFGHHHHDEEEFHHG>EFE>?GFHEFHE4GH3DGHFHHHFHHHHHEGGHHGFEGGFEHHHHGEG4FFFGFGHHEECCG?/FFDGGGGG
@M02034:409:000000000-BFKT7:1:1109:24816:10422 1:N:0:29
AAAGTCGAGGTGCCTAAAGTGGCAACCCAGACTTCGCATACGGTTGGTGGTGTAGAGCTTCCTGTAGCCGCATGGCGTTCGTACTTAAATATGGAACTAACCATTCCAATTTTCGCTGTCTCTTATACACATCTCCGAGCCCACGAGACG
+
BBBBBFAB@BAAFGGGGGGGGGGHHHHGGHHGHHGGGGGGHHGHGGFGG1EFGHHHHGEHHHHHHHHHHGGEEGHHGEGGGFHHHHFFFHHHHHBFHHHHHHHHHHHHFFGHHHGGGGGFHFFHHHHHFFHGHHHHG/B?CGHGGGGGGD
@M02034:409:000000000-BFKT7:1:1109:24836:10424 1:N:0:29
AAAGTCGAGGTGCCTAAAGTGGCAACCCAGACTTCGCATACGGTTGGTGGTGTAGAGCTTCCTGTAGCCGCATGGCGTTCGTACTTAAATATGGAACTAACCATTCCAATTTTCGCTGTCTCTTATACACATCTCCGAGCCCACGAGACG
+
AAA3>D3AD@2AFFGGGBGGCGGFFHGEFGDAGG5AEGFGHG?BFEE1FE1B1FHFFGHHFBGHGHGHFFCEEEFFGG?EE>11FF4@DGEEHHFGFF33EGFHHHFHHFGHHBE?AE?BGBGHFHG22??FFGD1</<>@EG</<<?ED
@M02034:409:000000000-BFKT7:1:1109:9145:10426 1:N:0:29
AAAGTCGAGGTGCCTAAAGTGGCAACCCAGACTTCGGGGGGGGTTGGTGGTGTAGAGCTTCCTGTAGCCGCATGGCGTTCGTACTTAAATATGGAACTAACCATTCCAATTTTCGCTGTCTCTTATACACATCTCCGAGCCCACGAGACG
+
CBCCCFCCCCBCGGGGGGGGGGGHHHHGGHHGHHHGGGGGGGFFFFFFFFDEEFFFFFFFFFFFFFFFFFFFFFFFFFFFFDFFFFFFFFFFFFFFFFFFFFFFFFFFFFFFFFFFFFFFFFFFFFFFFFFFFFFFFFFFFFFFFFFFFB
@M02034:409:000000000-BFKT7:1:1109:12508:10427 1:N:0:29
AAAGTCGAGGTGCCTAAAGTGGCAACCCAGACTCATAGTAGTGTTGGTGGTGTAGAGCTTCCTGTAGCCGCATGGCGTTCGTACTTAAATATGGAACTAACCATTCCAATTTTCGCTGTCTCTTATACACATCTC
+
A?AAAFA1>A1AGGG1GGGGGGGHHHFGGHCFBFFGBGDGHHHHHFHGGG/FGHFAGHHHEFFHEFGGGFGEFGFGGGGGG?0FGHEDDGGEBHFGBGF1GFHHFHBHHGHGHFCCEGGB2BGF1FGHFFDFFHE
@M02034:409:000000000-BFKT7:1:1109:9159:10437 1:N:0:29
AAAGTCGAGGTGCCTAAAGTGGCAACCCAGACTTCGGGGGGGGTTGGTGGTGTAGAGCTTCCTGTAGCCGCATGGCGTTCGTACTTAAATATGGAACTAACCATTCCAATTTTCGCTGTCTCTTATACACATCTCCGAGCCCACGAGACG
+
AAABAFBABDAB4GGFFGGGGGGHHHGGGGHGHHHGGGGGGCFB?F<AEFDE;BFFFFFFFFFFFFFFFFFFFFFFFFFFFFFFFFFF/FFFFFFBBFBBFFFFFFFFFFEFFFFDFDFEFFFFFFFFBFEBFFBFD@B;BEEEF;BDDA
@M02034:409:000000000-BFKT7:1:1109:16917:10439 1:N:0:29
AAAGTCGAGGTGCCTAAAGTGGCAACCCAGACTAAGAATCAGGTTGGTGGTGTAGAGC
+
CCCCCFBCCCCCGGGGGGGGGGFHHHHGGGHGHH333AFG53BFDGA222BA13F5A5
@M02034:409:000000000-BFKT7:1:1109:24824:10439 1:N:0:29
AAAGTCGAGGTGCCTAAAGTGGCAACCCAGACTTCGCATACGGTTGGTGGTGTAGAGCTTCCTGTAGCCGCATGGCGTTCGTACTTAAATATGGAACTAACCATTCCAATTTTCGCTGTCTCTTATACACATCTCCGAGCCCACGAGACG
+
CBBBBFBCCBABGGGGGGGFFGGHHHFEGHGGGHHGFGGGGHGGGGGGFGAFFGHHHHGHHHHHFHHHHGGEFGHHGGGGFEGHHHGFHHHHHHHFFHGFHHHHGFFFHHHGHHGGGGGHHHFHFHFHFGFHHFDGD/@CGAGGGGGFGG
@M02034:409:000000000-BFKT7:1:1109:18433:10440 1:N:0:29
AAAGTCGAGGTGCCTAAAGTGGCAACCCAGACTAGTAATCATGTTGGTGGTGTAGAGCTTCCTGTAGCCGCATGGCGTTCGTACTTAAATATGGAACTAACCATTCCAATTTTCGCTGTCTCTTATACACATCTCCGAGCCCACGAGACG
+
BBBBBFBBBBAAGGGGGGGGGGGHHHHGGHHGHHHHHHHHHHGHGHHEFGBFGFGFHBHHHFHFGHFHGGGEGGHHEBEFFEGHHHHGHHGHHHFGHHHHHHHHHHHGHHHHHHGGGGEGFHHHEHHFHHHHHHHEECCGGFGGGGGGGG
@M02034:409:000000000-BFKT7:1:1109:12537:10453 1:N:0:29
AAAGTCGAGGTGCCTAAAGTGGCAACCCAGACTGCTCCGTCTGTTGGTGGTGTAGAGCTTCCTGTAGCCGCATGGCGTTCGTACTTAAATATGGAACTAACCATTCCAATTTTCGCTGTCTCTTATACACATCTCCGAGCCCACGA
+
AAAAAFAAD1>1CFFB11FGFDCEFCHECA0F1FFHBGCAFGCEFAEEFEA/BFGFHFHGHFFFHFBHHFEEECGFG>EFGB0FGH2FDEFHHE1BECFE1GBG1FDFHFHHHF?/?EE1B2FDFH2F21BFFF1B?/</<F//<C
@M02034:409:000000000-BFKT7:1:1109:14233:10457 1:N:0:29
AAAGTCGAGGTGCCTAAAGTGGCAACCCAGACTCATAATAAGGTTGGTGGTGTAGAGCTTCCTGTAGCCGCATGGCGTTCGTACTTAAATATGGAACTAACCATTCCAATTTTCGCTGTCTCTTATACACATCTCCGAGCCCACGAGACG
+
BBBCBFCCCCBCGGGGGGGGGGGHHHHGGHHGHHHGHHHHFGHHFGCEFGGFFEGBFGHHDGGGEFEGHGG>EFHFE>EGGEEHHHHHHHHHFGB3GHHHGF?GFGHEBGHHHFEEEEEGGHHHFGFHH22FGGHED?@CCEGGGCC?<C
@M02034:409:000000000-BFKT7:1:1109:16155:10464 1:N:0:29
AAAGTCGAGGTGCCTAAATTGGCAACCCAGACTCCTAATAAGGTTGGTGGTGTAGAGCTTCCTGTAGCCGCATGGCGTTCGTACTTAAATATGGAACTAACCATTCCAATTTTCGCTGTCTCTTATACACATCTCCGAGCCCACGAGACG
+
CCCCCFCCCCACGGGGGGGGGGHHHHHGGHHGHHHHHHHHGHHHHHGGGGEFGHHHHHGHHHHHHHHHHGGGEGHHGGGGGEHHHHHGHHHHHHHHHHHHHHGHHHHHGHHHHHGGGGGGHGHHHHHHHHHHHGHGGGGGGGHGGGGGGG
@M02034:409:000000000-BFKT7:1:1109:8059:10464 1:N:0:29
AAAGTCGAGGTGCCTAAAGTGGCAACCCAGACTAATAATAATGTTGGTGGTGTAGAGCTTCCTGTAGCCGCATGGCGTTCGTACTTAAATATGGAACTAACCATTCCAATTTTCGCTGTCTCTTATACACATCTCCGAGCCCACGAGACG
+
CCDDDFCCCDBCGGGGGGGGGGGHHHHGGHHGHGGHHHHHGHHHHGHGGGGFHHHHHHHHHHHHHHHH3EGGGGHHGGGGGGHHHHHHHHHHHHHHHHGGHHHHHHGHHHHHHHGGGGGHHHHHHHHHGHGHHHHHGGGGGGHGGGGGGG
@M02034:409:000000000-BFKT7:1:1109:26929:10468 1:N:0:29
AAAGTCGAGGTGCCTAAAGTGGCAACCCAGACTGCGGTGGGGGTTGGTGGTGTAGAGCTTCCTGTAGCCGCATGGCGTTCGTACTTAAATATGGAACTAACCATTCCAATTTTCGCTGTCTCTTATACACATCTCCGAGCCCACGAGACG
+
CCCCCFBCCCBCGGGGGGGGGGGGHHHGGHHGHHHGGEEFGGGEFGGGGGEFFFHHGHGHHHHHGHHHHGGEEGHHGEGGGEFHHHHGHHHHHGDFFHHHHHHHFHHFGGHHHGGGGGGHHEHHGHFHFHHHHHFGG<DCAGHGGFFEGG
@M02034:409:000000000-BFKT7:1:1109:26129:10472 1:N:0:29
AAAGTCGAGGTGCCTAAAGTGGCAACCCAGACTACGAATACTGTTGGTGGTGTAGAGCTTCCTGTAGCCGCATGGCGTTCGTACTTAAATATGGAACTAACCATTCCAATTTTCGCTGTCTCTTATACACATCTCCGAGCCCACGAGACG
+
BBBCBFCCCCAAFGGGGGGGGGGGHHHGGHHGHHBEEHHGHHHHHHHGGGEFGHHHHHHHHHHHHHHHHGGGGGHHGFGGGFHHHHHHHHHHHGGFHHHGHHHHHHGGHHHHHGGGGGGGHHHHHHHHFHFGHHHFFCGCGGHGGCGGGG
@M02034:409:000000000-BFKT7:1:1109:26954:10475 1:N:0:29
AAAGTCGAGGTGCCTAAAGTGGCAACCCAGACTAAGAATGGGGTTGGTGGTGTAGAGCTTCCTGTAGCCGCATGGCGTTCGTACTTAAATATGGAACTAACCATTCCAATTTTCGCTGTCTCTTATACACATCTCCGAGCCCACGAGACG
+
CCCCCFBCCCCCGGGGGGGGGGGHHHHGGHHGHHFGHHHHHHGGEGGGGGEFHHHHHHHHHHHHHGHHHGGGGGHHGGGGGGHHHHHHHHHHHFGHHHHHHHHHHHHHHHHHHHGGGGGHHGHGHHHHHHHGHHHHG?DCGGHGGGGGGG
@M02034:409:000000000-BFKT7:1:1109:15941:10477 1:N:0:29
AAAGTCGAGGTGCCTAAAGTGGCAACCCAGACTGTGGGTTCTGTTGGTGGTGTAGAGCTTCCTGTAGCCGCATGGCGTTCGTACTTAAATATGGAACTAACCATTCCAATTTTCGCTGTCTCTTATACACATCTCCGAGCCCACGAGACG
+
AAAAAF1A@D1>BAAFGGGBG1A0BGHAEGFABEBBG?AFEGFHHHG/E?ABFDD2A1DFHBGFBGDABE/>?EGB@/EAE?>??FFBGBEDFGD1GGGGB0FHGHHHGHHHHE?EEE/1>FGHHFBFF1F1FFGBC@CCCAC<?CCCFC
@M02034:409:000000000-BFKT7:1:1109:8049:10479 1:N:0:29
AAAGTCGAGGTGCCTAAAGTGGCAACCCAGACTAATAATAATGTTGGTGGTGTAGAGCTTCCTGTAGCCGCATGGCGTTCGTACTTAAATATGGAACTAACCATTCCAATTTTCGCTGTCTCTTATACACATCTCCGAGCCCACGAGACG
+
BAABBFAADDAAGGGGFFGGGGGHHHHGGHHGHHHHHHHHDGHFGHHGGDEFFFHHHHHHHHHHGGHH3EFEFGGGGEEGFFHHHHHHHHHGHBFFHHFHHHHHGHHHHHGHHGFGGGEFHHHHHHGHGHFHHHGFG?DCGFEFGGGFGG
@M02034:409:000000000-BFKT7:1:1109:23007:10483 1:N:0:29
AAAGTCGAGGTGCCTAAAGTGGCAACCCAGACTATTAATCAGGTTGGTGGTATAGAGCTTCCTGTAGCCGCATGGCGTTCGTACTTAAATATGGAACTAACCATTCCAATTTTCGCTGTCTCTTATACACATCTCCGAGCCCACGAGACG
+
CCCDCFCCDDCCGGGGGGGGGGGHHHHGGHHGH3BE55AF5AFHHHGEFGG5FGHHHHHHHHHHHHHGHGGGGGHHGGGGFEGHHHGHHHHHHHHHHHGHHHHHHHHHHHHHHGGGGGGHHHHHHHHHGHGHEHFHGG?CGGHGGGGGG?
@M02034:409:000000000-BFKT7:1:1109:24152:10491 1:N:0:29
AAAGTCGAGGTGCCTAAAGTGGCAACCCAGACTCATAATCATGTTGGTGGTGTAGAGCTTCCTGTAGCCGCATGGCGTTCGTACTTAAATATGGAACTAACCATTCCAATTTTCGCTGTCTCTTATACACATCTCCGAGCCCACGAGACG
+
BBCCAFCCBCBBGGGGGGGGGGGHHHHGGHHGHHHHHHHHHHHFHHHGGGEFGHHHHHHHHHHHHHHHHGGGGGHHGEGGEEHHHHHHHHHHHHHHHHHGHHHHGHHHHHHHHHGGGGGHHHHHHHHFFHHHHHHHECGFGGGGGGGFGC
@M02034:409:000000000-BFKT7:1:1109:28644:10494 1:N:0:29
AAAGTCGAGGTGCCTAAAGTGGCAACCCAGACTCCTAATAATGTTGGTGGTGTAGAGCTTCCTGTAGCCGCATGGCGTTCGTACTTAAATATGGAACTAACCATTCCAATTTTCGCTGTCTCTTATACACATCTCCGAGCCCACGAGACG
+
AAAABFAABBAAGGGGGGGGGGGFHHHFFHHGHHHHHHGHHHHHHHHGGGEFHGHFHHHHHFHFHHHHHGGEEGHGGGGGGEFHFFHGHHGHHHEGGHHHHHHHHHHHFGGHHHFFEEEGHHHHGHDGGHHHHHHHF?CGGGHGGGGFGF
@M02034:409:000000000-BFKT7:1:1109:7645:10496 1:N:0:29
AAAGTCGAGGTGCCTAAAGTGGCAACCCAGACTGAGTGTCGGGTTGGTGGTGTAGAGCTTCCTGTAGCCGCATGGCGTTCGTACTTAAATATGGAACTAACCATTCCAATTTTCGCTGTCTCTTATACACATCTCCGAGCCCACGAGACG
+
BBBBBFBBBBAAGGGGGGGGGGGFFHHAFFDFG33FGFDGEFGHGGGGEEGFBEFBFHHH5FGHFFHHHFEEEFHHGGGGDGFFHHHHHFHHGGFHHH3CGHFHHFGFHHHFGDE?EGGHHHHHHHBFGHHHHHHHG@?CFGHGGGGDDD
@M02034:409:000000000-BFKT7:1:1109:25175:10498 1:N:0:29
AAAGTCGAGGTGCCTAAAGTGGCAACCCAGACTGATGGTGGGGTTGGTG
+
CCCCCFABDBBCGGGGGGGGGFGHHHHGFGFGH3AG53FGGGGGCG01A
@M02034:409:000000000-BFKT7:1:1109:24370:10499 1:N:0:29
AAAGTCGAGGTGCCTAAAGTGGCAACCCAGACTAAGCAGACGGTTGGTGGTGTAGAGCTTCCTGTAGCCGCATGGCGTTCGTACTTAAATATGGAACTAACCATTCCAATTTTCGTGTCTCTTATACACATCTCCGAGCCCACGAGACGG
+
BCBCBFCCCCAAGGGGGGGGGGGHHHHGGHHGHHHHHHHHHGGGGGGGGGFFFHHHHHHHHHHHGHHHHGGGGGHHGEGGFEGHHHGHHHHHHHHHHHGHHHHHHHHGHHHHHHGGFFGHHGHHHHGHGHHHHHGGGGGGGHGGGGGGGG
@M02034:409:000000000-BFKT7:1:1109:21074:10513 1:N:0:29
AAAGTCGAGGTGCCTAAAGTGGCAACCCAGACTCATACGCATGTTGGTGGTGTAGAGCTTCCTGTAGCCGCATGGCGTTCGTACTTAAATATGGAACTAACCATTCCAATTTTCGCTGTCTCTTATACACATCTCCGAGCCCACGAGACG
+
BBBBBFBBBBBBGGGGGGGGGGGHHHHGGHHGHHHHHHHGGGGHHHHGGGGFFDGFHHHHHGHHHHHHHGGEFGHHGGGGGEGHHGHHHHHHHHFFHHHHHHFHHHHFHHHHHHGGGGFHHHHHHHHHHHHHHFFGG@GGGGHGGGGGGG
@M02034:409:000000000-BFKT7:1:1109:21240:10513 1:N:0:29
AAAGTCGAGGTGCCTAAAGTGGCAACCCAGACTGAGAAGAAGGTTGGTGGTGTAGAGCTTCCTGTAGCCGCATGGCGTTCGTACTTAAATATGGAACTAACCATTCCAATTTTCGCTGTCTCTTATACACATCTCCGAGCCCACGAGACG
+
CCCCCFCCCCBBGGGGGGGGGGGHHHHGGHHGHHHHHHHFHHHGGHGGGGGFGHHGHHHHHHHHGHHHHGGGGGHHGGGGGGFHHHHHFHHHHHHHHHGHHHHHHHHHFGHHHHGGGGGHHHHHHHDHGHHFHHHGDCCGGGHGGCGFGG
@M02034:409:000000000-BFKT7:1:1109:20140:10517 1:N:0:29
AAAGTCGAGGTGCCTAAAGTGGCAACCCAGACTAAGACGCAGGCTGG
+
A1>>AFAADD1AFGGGGGGGGGGHFHHGFH0C111BADAE/EE/BE?
@M02034:409:000000000-BFKT7:1:1109:5715:10519 1:N:0:29
AAAGTCGAGGTGCCTAAAGTGGCAACCCAGACTGAGAATAGGGTTGGTGGTGTAGAGCTTCCTGTAGCCGCATGGCGTTCGTACTTAAATATGGAACTAACCATTCCAATTTTCGCTGTCTCTTATACACATCTCCGAGCCCACGAGACG
+
CCDCCFBCCCCBGGGGGGGGGGGHHHHGGHHGHHCCABG5AAA3BE2AAAEF1BFDDA3B5FFFF5F5FEE0EEF1E?>EE>B1FGHHHFF4F333BFGHF03FG4F?4FEHHG?EG???BFGEFGDFHC2?GFGG?>CFCG/=CC/D/E
@M02034:409:000000000-BFKT7:1:1109:27832:10521 1:N:0:29
AAAGTCGAGGTGCCTAAAGTGGCAACCCAGACTAAGAATGGTGTTGGTGGTGTAGAGCTTCCTGTAGCCGCATGGCGTTCGTACTTAAATATGGAACTAACCATTCCAATTTTCGCTGTCTCTTATACACATCTCCGAGCCCACGAGACG
+
AAAAAFAABBAAGGGGGGGFGGFFHHGEFHHGHHHFFHHHHFGHGHHEFGBFBFGFHBHHHHHGGGHHHEEEGEHFEEEEEEFHHHHGHHGHGHFFHHHGHHHHHHGFHHHHHFFEGGEFHGHHHHHHEGFHGHHFECFDGGHGDFGGGF
@M02034:409:000000000-BFKT7:1:1109:8942:10522 1:N:0:29
AAAGTCGAGGTGCCTAAAGTGGCAACCCAGACTACGAATACTGTTGGTGGTGTAGAGCTTCCTGTAGCCGCATGGCGTTCGTACTTAAATATGGAACTAACCATTCCAATTTTCGCTGTCTCTTATACACATCTCCGAGCCCACGAGACG
+
AABBADAABB2ABGGGGFGFFGGHGHGGGHHGGHHGGHHGFHGGHHHGGGAFF3GGHFHHHFFHGFFHHGGCGGHHGEEGFBGHGHFB3FGHFHFEFGFFFHHHHHHHHGHHBGEEGGGHHHGHFHBHFGBGHH32C@CFGEFGGCF?GE
@M02034:409:000000000-BFKT7:1:1109:20581:10523 1:N:0:29
AAAGTCGAGGTGCCTAAAGTGGCAACCCAGACTCCTCCTTCGGTTGGTGGTGTAGAGCTTCCTGTAGCCGCATGGCGTTCGTACTTAAATATGGAACTAACCATTCCAATTTTCGCTGTCTCTTATACACATCTCCGAGCCCACGAGACG
+
CCCCCFCCCDABGGGGGGGFGGGHHHHGGHHGHHHHHHHHHHGGGGGGGGEFGGHHHGHHHHHGFGHHHGGEGGHHGGGGGEHHHHHGHHHGHHHGHHHGHHHHHHGHHHHHHHGGGGGGHFHHHHHHGHFHGHFBECGCGGHGGFGGGG
@M02034:409:000000000-BFKT7:1:1109:27813:10526 1:N:0:29
AAAGTCGAGGTGCCTAAAGTGGCAACCCAGACTAAGAATGGTGTTGGTGGTGTAGAGCTTCCTGTAGCCGCATGGCGTTCGTACTTAAATATGGAACTAACCATTCCAATTTTCGCTGTCTCTTATACACATCTCCGAGC
+
BBBBBFAADDAAGGGGGGGGGGFCBHHGAACFHFHHHGHHHHHHGHEGGGEFGFHHHEHHHHHHHFHHHGGEFDFHGGGGGGHGGHHHFHHHHFHHHHG3FFGHGGHGBFHHHHGGGCEFHGGHFHHFFGHHHHGBD//>
@M02034:409:000000000-BFKT7:1:1109:24002:10526 1:N:0:29
AAAGTCGAGGTGCCTAAAGTGGCAACCCAGACTCGTACTTCTGTTGGTGGTGTAGAGCTTCCTGTAGCCGCATGGCGTTCGTACTTAAATATGGAACTAACCATTCCAATTTTCGCTGTCTCTTATACACATCTCCGAGCCCACGAGAC
+
BB?AADAA3DAAFGDGGFFFFBA4AGFEGACC3AF2BGAEEFDHFGHAFAABF3DEHHHHH3GDFFDGFFEGGFGGCFEGE?BF?GDDGBBHHHEHBFGFHHHGGHH44FGHF4>/?A?E4FGFHHHHGC1F1BBGGCC/<?</</CDD
@M02034:409:000000000-BFKT7:1:1109:24462:10532 1:N:0:29
AAAGTCGAGGTGCTAAAGTGGCAACCCAGACTGAGAAGAATGTTGGTGGTGTAGAGCTTCCTGTAGCCGCATGGCGTTCGTACTTAAATATGGAACTAACCATTCCAATTTTCGCTGTCTCTTATACACATCTCCGAGCCCACGAGACGG
+
AAAAAFAADDAAGB3FGDFGGGCGEHGECAEF11B1FG1FFDFFEH/B/AAA1D2F1GEGCFGHDHHBEA/EEFH?FEGEGHAGFHH1FGG@FG11BBGCA1BGH2G21F>GHG/?E<FGHHHFH2FFGBBGH1FFCGCCGAFC/<CC/?
@M02034:409:000000000-BFKT7:1:1109:28360:10538 1:N:0:29
AAAGTCGAGGTGCCTAAAGTGGCAACCCAGACTCGGGGGGAGGTTGGTGGTGTAGAGCTTCCTGTAGCCGCATGGCGTTCGTACTTAAATATGGAACTAACCATTCCAATTTTCGCTGTCTCTTATACAATCTCCGAGCCCACGAGACGG
+
CCCCCFCBBBBCGGGGGGGGGGGHHHHGGHGGHHGGGGGG@DGGHHGGGGDFGHHHHHHHHHHHHHHHHGGCDGHHGFGGGDHHHHHHHHHHHHHHHHGHHHHGGGGGGGGGGGGGGGGGGGGGGGGGFGGGGGGG9BFFFFFFFFFFDD
@M02034:409:000000000-BFKT7:1:1109:5018:10538 1:N:0:29
AAAGTCGAGGTGCCTAAAGTGGCAACCCAGACTAATAATAATGTTGGTGGTGTAGAGCTTCCTGTAGCCGCATGGCGTTCGTACTTAAATATGGAACTAACCATTCCAATTTTCGCTGTCTCTTATACACATCTCCGAGCCCACGAGACG
+
CCCCCFBCCCBCGGGGGGGGGGGHHHHGGGHGHGGHHFGHHHHHHHHEFGEFGFFHHHHHHHHHHHHHHGGCFGHHGEGGGFHHHHHFHHHGHFGHHHHHHHHHHHHGHHHHHHGGGGGGHHHHHFFHHHGHHHHFDBCCGGHGGFGGGG
@M02034:409:000000000-BFKT7:1:1109:5036:10539 1:N:0:29
AAAGTCGAGGTTCCTAAAGTGGCAACCCAGACTAATAATAATGTTGGTGGTGTAGAGCTTCCTGTAGCCGCATGGCGTTCGTACTTAAATATGGAACTAACCATTCCAATTTTCGCTGTCTCTTATACACATCTCCGAGCCCACGAGACG
+
AAAABDAAA?A4BFGFFFBFBGFGHHHGAHEGHHFGHHHGFGHHGHHGFFGGHHHGHHHHEEHHHHHBFDE?EA11EEEFGEHGC4FFGHDHHFGFFHBGHADGHGFHHFHFHHGGF<EEGHHFHGFFFFFGHDFD?/</CGGFGCCDG?
@M02034:409:000000000-BFKT7:1:1109:17630:10543 1:N:0:29
AAAGTCGAGGTGCCTAAAGTGGCAACCCAGACTCCGG
+
CCCCCFCCCCCCGGGGGGGGGGGHHHHGGHHGHBB2E
@M02034:409:000000000-BFKT7:1:1109:13079:10546 1:N:0:29
AAAGTCGAGGTGCCTAAAGTGGCAACCCAGACTAATAAGAATGTTGGTGGTGTAGAGCTTCCTGTAGCCGCATGGCGTTCGTACTTAAATATGGAACTAACCATTCCAATTTTCGCTGCCTCTTATCACATCTCCGAGCCCACGAGACGG
+
BBBBBFBBBBBBGGGGGGGGGGGHHHHGGHHGHFGEFEBFGFGHHHEGGDGFGDGBEHGHFHHGHBEGGGGEEGHFGEFGGE2GGHHFHHFHGHB3FGHHFGDGGHHFGGGHHFEGFF?GDGGBEFFHFFFHFHFG?GGGEHGGGG?/ED
@M02034:409:000000000-BFKT7:1:1109:23947:10556 1:N:0:29
AAAGTCGAGGTGCCTAAAGTGGCAACCCAGACTGGGGGGGCGGTTGGTGGTGTAGAGCTTCCTGTAGCCGCATGGCGTTCGTACTTAAATATGGAACTAACCATTCCAATTTTCGCTGTCTCTTATACACATCTCCGAGCCCACGAGACG
+
BBBBBFBBBBAAFGGGFGGGGGGHGHHGGHHGGFHCGA/CC@BGGG@.CD;CA/9/BF9BBFFFFF99BDBBFFFABABFF:9AEFFFFFFBBF/BFFFFB.9FFFB/;FBFB/@DFDAF/FFBBFFFFFF9BFF/D;=B@EEFBB?FDD
@M02034:409:000000000-BFKT7:1:1109:5198:10559 1:N:0:29
AAAGTCGAGGTGCCTAAAGTGGCAACCCAGACTACGACGAATGTTGGTGGTGTAGAGCTTCCTGTAGCCGCATGGCGTTCGTACTTAAATATGGAACTAACCATTCCAATTTTCGCTGTCTCTTATACACATCTCCGAGCCCACGAGACG
+
BBBBAFAABBBBGGGGGGGGGGGHHHHGGHHGHGFEGGEGGHHAFHEEFFEGEGHGHHHHHHHHHGHHFEGGGGHGGGCGGEHHHHHHHHHGFGDDGHHHGGFGHHHEHHHHHHGGGGGGHHHHGHFHHHHHHHHHFCGGGGHGGGGDGA
@M02034:409:000000000-BFKT7:1:1109:17622:10559 1:N:0:29
AAAGTCGAGGTGCCTAAAGTGGCAACCCAGACTCCGGCGACGGTTGGTGGTGTAGAGCTTCCTGTAGCCGCATGGCGTTCGTACTTAAATATGGAACTAACCATTCCAATTTTCGCTGTCTCTTATACACATCTCCGAGCCCACGA
+
BCBBCFBCCBACGGGGGGGGGGGHHHHGGHHGHHFFGGGGEGCGGA?EGFFFGFHDDHHHFHGHHFFFFFG?EGGAEGGGGFGHHHHFFFHBHEB3CGGHFA2FF?D3FFFHHH?EGGGHHHGFFG<?DC1GGHHDA--ADEHCD?
@M02034:409:000000000-BFKT7:1:1109:2885:10566 1:N:0:29
AAAGTCGAGGTGCCTAAAGTGGCAACCCAGACTGGGGGTTCGGTTGGTGGTGTAGAGCTTCCTGTAGCCGCATGGCGTTCGTACTTAAATATGGAACTAACCATTCCAATTTTAGCTGTCTCTTATACACATCTCCGAGCCCACGAGACG
+
BBBAAFAABBABGGGGGGGGGGGHHHHGGHHGHHGDGGGGFEEFGGGGGEBF?GHGHHHHHHHHHGGFHEEEGGHHGGGGGGFHHHHBGHFHHHHDFHFGGHFHHHHHHHHHH3FGHHHHHHHHHHFHGFBGGHFHGGGFGGHGGGGGGA
@M02034:409:000000000-BFKT7:1:1109:8772:10566 1:N:0:29
AAAGTCGAGGTGCCTAAAGTGGCAACCCAGACTCATTCGTCGGTTGGTGGTGTAGAGCTTCCTGTAGCCGCATGGCGTTCGTACTTAAATATGGAACTAACCATTCCAATTTTCGCTGTCTCTTATACACATCTCCGAGCCCACGAGACG
+
BBBBBFAADBBBGGGGGGGGGGGHGHHGGHHGHGGHHHGHGGGFGGGGEGFFGHHHHGHHGHHHFHHHHGGEGGHHGGGGGEHHHHHHHHHHHHGFFGHFHHHHHDDGGGHHHFGGGGGHHHHHHHHHFHHHHHFFE@GCGGHFF?DGGE
@M02034:409:000000000-BFKT7:1:1109:25566:10573 1:N:0:29
AAAGTCGAGGTGCCTAAAGTGGCAACCCAGACTCGGAGTGAGGTTGGTGGTGTAGAGCTTCCTGTAGCCGCATGGCGTTCGTACTTAAATATGGAACTAACCATTCCAATTTTCGCTGTCTCTTATACACATCTCCGAGCCCACGAGACG
+
BBBABFABDBAAGGGGGGGGGFGFFHHFG2FFHCFGEEAGHHFHHFCEFGEBFDE5GDEGHGHFHHFDGGG@EFGGEBEFE??GFHGFFHGDGD3GHFGHHC?FFHHEDGHHGBEEEG<F2FFD1???FGF1FFG1E?@GC/GGGCGDDG
@M02034:409:000000000-BFKT7:1:1109:21944:10577 1:N:0:29
AAAGTCGAGGTGCCTAAAGTGGCAACCCAGACTTCTAATAAGGTTGGTGGTGTAGAGCTTCCTGTAGCCGCATGGCGTTCGTACTTAAATATGGAACTAACCATTCCAATTTTCGCTGTCTCTTATACACATCTCCGAGCCCACGAGACG
+
CCCCCFCCBCBCGGGGGGGGGGGHHHHGGHHGHHHHHHHHHHHGHHGGGGEFFGHHHHHHHHHHHHHHHGGGGGHHGFGGGGHHHHHHHHHHHHHFHHHGHHGHHHGHHHHHHHGGGGGHHHHHHHHHGHGHHHHHGCGGGGHGGGGGGG
@M02034:409:000000000-BFKT7:1:1109:27019:10580 1:N:0:29
AAAGTCGAGGTGCCTAAAGTGGCAACCCAGACTAATGCGGGGGTTGGTGGTGTAGAGCTTCCTGTAGCCGCATGGCGTTCGTACTTAAATATGGAACTAACCATTCCAATTTTCGCTGTCTCTTATACACATCTCCGAGCCCACGAGACG
+
ABCCAFBADBABGGGFGGGFGGGHHGHGGHHGHHFHHFEGGGGFGGGGFGEFFGHGHHHHHHHHHHHHHGGGGEHGGEGGF?GEHHHFHHHGGHGFFHHHHHGHHFFFBGHHHHGFGGGHHHHHHH>FGHFHHHGFE@D@FEHGGFGGGG
@M02034:409:000000000-BFKT7:1:1109:5093:10583 1:N:0:29
AAAGTCGAGGTGCCTAAAGTGGCAACCCAGACTGGGGGGAGTGTTGGTGGTGTAGAGCTTCCTGTAGCCGCATGGCGTTCGTACTTAAATATGGAACTAACCATTCCAATTTTCGCTGTCTCTTATACACATCTCCGAGCCCACGAGACG
+
CCCCCFCCCCAAGGGGGGGGGGGHHHGGGHHGHHGHGGGGGGHHHHHGGGDFHHHHHHHHHHHHHHHHHGGGGGHHGGGGGDHHHHHGHHHHHGHHGHGHGHHHHHHFHHHHHHGGGGGGGGGGGGFGGGFGGGFGGBGGGGFGGFFFFF
@M02034:409:000000000-BFKT7:1:1109:6345:10585 1:N:0:29
AAAGTCGAGGTGCCTAAAGTGGCAACCCAGACTGAGAATAAGGTTGGTGGTGTAGAGCTTCCTGTAGCCGCATGGCGTTCGTACTTAAATATGGAACTAACCATTCCAATTTTCGCTGTCTCTTATACACATCTCCGAGCCCACGAGACG
+
CCCCCFCCCBAAGGGGGGGGGGGHHHHGGHHGHG3ADFGG5GHHHHGGGGGGFAG5FFFHGGHFGBDFFGGCEGHFGGGEF?BFHHHHGHHHGF33GGHGCE3FDDFDDGGHHGGGGEEGFFHHFGHHFB2FGGG2F@DGGGEFCG//C?
@M02034:409:000000000-BFKT7:1:1109:2881:10585 1:N:0:29
AAAGTCGAGGTGCCTAAAGTGGAAACCCAGACTGGGGGTTCGGTTGGTGGAGTAGAGCTTCCTGTAGCCGCATGGCGTTCGTACTTAAATATGGAACTAACCATTCCAATTTTAGCTGTCTCTTATACACATCTCCGAGCCCACGAGACG
+
AAAAABAA1D1>FGFGGCGAFFDFGFFEAGEG1G0F0AAEFEABEEGGFA/BBBFHHHFGFCFDBFFFGECEFGHEEAEFGEFAFFG1FD>BGFG1FFBBGEDG1B2FFHHHDGGGGGGFG2B>GBFGD<<FBFGFCCGGC?//<<@EC<
@M02034:409:000000000-BFKT7:1:1109:3320:10585 1:N:0:29
AAAGTCGAGGTGCCTAAAGTGGCAACCCAGACTAATAATAATGTTGGTGGTGTAGAGCTTCCTGTAGCCGCATGGCGTTCGTACTTAAATATGGAACTAACCATTCCAATTTTCGCTGTCTCTTATACACATCTCCGAGCCCACGAGACG
+
BBAABFAADBAAGGGGGGGGGFFCFGHGGHHGHHFFDFFDGHHHHHGEFABBBEGDGFGHHHHEFFFDGFECEFH1>BEFEE2?GHHBHDFGGFFFHFHCFBDGHGHEFHGHGGEAFE/BBDGHGDF?DF?FGHH2?<CC?FFFFGGGGD
@M02034:409:000000000-BFKT7:1:1109:24353:10587 1:N:0:29
AAAGTCGAGGTGCCTAAAGTGGCAACCCAGACTTCGG
+
BBBBBFABBBBBGGGGGFGFGGGHHHHGGHHGH55FE
@M02034:409:000000000-BFKT7:1:1109:24991:10609 1:N:0:29
AAAGTCGAGGTGCCTAAAGTGGCAACCCAGACGGTTGGTGGTGTAGAGCTTCCTGTAGCCGCATGGCGTTCGTACTTAAATATGGAACTAACCATTCCAATTTTCGCTGTCTCTTATACACATCTCCGAGCCCACGAGACGGACTCCTAT
+
BBCCBFAABCCCGGGGGGGGGGGHHHHGGHGGGGGFGGGGGGGHHHGHHHHHHHHHHHHHGGEGGHHGGGGGGHHHHHHHHHHHHGHHHHHHHHHHHHHHHHHHHGGGGGHHHHHHHHHGHHHHHHFGCGGFGHGGCFGGGGGGGHHGHH
@M02034:409:000000000-BFKT7:1:1109:14926:10613 1:N:0:29
AAAGTCGAGGTGCCTAAAGTGGCAACCCAGACTCCGCCTACTGTTGGTGGTGTAGAGCTTCCTGTAGCCGCATGGCGTTCGTACTTAAATATGGAACTAACCATTCCAATTTTCGCTGTCTCTTATACACATCTCCGAGCCCACGAGACG
+
CCCCCFBCCCBCGGGGGGGGGGGHHHHGGHHGHHHGGGGGGHGHHHGEGGFFGHHGHHHHHHHHHHHHHGGEGGHHGGGGGEGHHHHHHHHHHHBGHHHHHHHHHHGHHHHHHHGGGGGHGHHHHHFHGGHHHHHHF@BGDGHGGGGGGG
@M02034:409:000000000-BFKT7:1:1109:14895:10615 1:N:0:29
AAAGTCGAGGTGCCTAAAGTGGCAACCCAGACTAATCCGAGTGTTG
+
BBBBBFBBBBBBGFGGGGGGGGGHHHHGGHH2FFHF3AA2AFHHFH
@M02034:409:000000000-BFKT7:1:1109:11322:10626 1:N:0:29
AAAGTCGAGGTGCCTAAAGTGGCAACCCAGACTTCGAATCCGGTTGGTGGTGTAGAGCTTCCTGTAGCCGCATGGCGTTCGTACTTAAATATGGAACTAACCATTCCAATTTTCGCTGTCTCTTATACACATCTCCGAGCCCACGAGACG
+
CCCCCFCCCCBCGGGGGGGGGGGHHHHGGHHGHHHGHHHGHGGGGGGGFGEFGHHHHHHHHHHHHHHHHGGEGGHGGGGGGEGHHHHHGHHHHHFHHHHHGGFHHHHHHHHHHHGGGGGHHHHHHHHHHHHHHHGHG/DDCGHGGGGGGG
@M02034:409:000000000-BFKT7:1:1109:14909:10626 1:N:0:29
AAAGTCGAGGTGCCTAAAGTGGCAACCCAGACTAATCCGAGTGTTGGTGGTGTAGAGCTTCCTGTAGCCGCATGGCGTTCGTACTTAAATATGGAACTAACCATTCCAATTTTCGCTGTCTCTTATACACATCTCCGAGCCCACGAGACG
+
BBBBAFBBBBABGGGGGGGGGGGHGDHGGGGGHHHGHHGGGGHHHHHGGGEFGFHFHHHHHHHHHHHHHGGFGGGGGGGGFEEGHHHHHHGHHHHHFHHHHGGGHHHHHHHHHHGDEGFFHFHHHHGHHGDGHHHFGCGGGGHGGGGGGG
@M02034:409:000000000-BFKT7:1:1109:23181:10628 1:N:0:29
AAAGTCGAGGTGCCTAAAGTGGCAACCCAGACTAAGGAGGGGGTTGGTGGTGTAGAGCTTCCTGTAGCCGCATGGCGTTCGTACTTAAATATGGAACTAACCATTCCAATTTTCGCTGTCTCTTATACACATCTCCGAGCCCACGAGACG
+
CCCCCFCCCCBCGGGGGGGGGGGHHHHGGHHGHHDGHCHGCG?FEGGGGGEFEDGEEBGFHHHHF4BGBEG>EEHEEGGGFE2??EGHHFFFGHEBCFHFHF3F?GHHGGHHGFCDAA?22@FG2D2@2F2<1?G1A?/@DEGGGGF.CE
@M02034:409:000000000-BFKT7:1:1109:2822:10655 1:N:0:29
AAAGTCGAGGTGCCTAAAGTGGCAACCCAGACTACGCCGCAGGTTGGTGGTGTAGAGCTTCCTGTAGCCGCATGGCGTTCGTACTTAAATATGGAACTAACCATTCCAATTTTCGCTGTCTCTTATACACATCTCCGAGCCCACGAGACG
+
BBABBFAADB2AGGFFGGGGGFGFFHHGGHEFH33BEEEAAEAC32EEEEBF1AF5EGBEFFGGF55@@EEEEEGAE1>FEEF?FFHHHHD4BG33BEFFF03GHGHGHHDGEDDDGGDBDGH2B>FFFBDCGGFED/DG@?F/C?CFDA
@M02034:409:000000000-BFKT7:1:1109:22017:10664 1:N:0:29
AAAGTCGAGGTGCCTAAAGTGGCAACCCAGACTGGGGCTGGTGTTGGTGGTGTAGAGCTTCCTGTAGCCGCATGGCGTTCGTACTTAAATATGGAACTAACCATTCCAATTTTCGCTGTCTCTTATACACATCTCCGAGCCCACGAGACG
+
BABBAFAAD@AAGGGBGGGGGGGHHHFGGHHGHCCGGGGGGHHHFHEEFFEEGGHHHGFFHHHHFHHHHGG?GGHHGEGGGEHHHHFHFHGHGH3FGHFFHHHHHHHGHHBHHGGGGGDFHGGHHHEHGHGHGHFGGC@FGGHGGGGGGG
@M02034:409:000000000-BFKT7:1:1109:15961:10666 1:N:0:29
AAAGTCGAGGTGCCTAAAGTGGCAACCCAGACTATGAATAATGTTGGTGGTGTAGAGC
+
BBBBBFAADBABGGGGGGGGGFGHHAGGGHHGGBGE55D55D55BG22B2EFA3D555
@M02034:409:000000000-BFKT7:1:1109:25634:10667 1:N:0:29
AAAGTCGAGGTGCCTAAAGTGGCAACCCAGACTTCTCCGAGTGTTGGTGGTGTAGAGCTTCCTGTAGCCGCATGGCGTTCGTACTTAAATATGGAACTAACCATTCCAATTTTCGCTGTCTCTTATACACATCTCCGAGCCCACGAGACG
+
CCCCCFBCCCAAGGGGGGGFGGGHHHHGGHHGHHHHHHGGGGHHHHHEGGEFFFHGHFHHHHHHHHHHHGGGGGHFGGGGFEFHHHHHHHHHHGBFGHHHHGFHHHHHHHHHHHGGGGGHHHHHHFFHFGFHHHHDFCGGGGHGCGGGGG
@M02034:409:000000000-BFKT7:1:1109:27742:10669 1:N:0:29
AAAGTCGAGGTGCCTAAAGTGGCAACCCAGACTCAGATTCAGGTTGGTGGTGTAGAGCTTCCTGTAGCCGCATGGCGTTCGTACTTAAATATGGAACTAACATTCCAATTTTCGCTGTCTCTTATACACATCTCCGAGCCCACGAGACGG
+
BBCCBF@BBCBBGGGGGGGGGGGHHHHGGHGGHFFGA5DG5FFGGHGGFGEFGHHHGHHHHHHHHHHHHGGGGGHHGGGGGFHHHHFHHHHHHHGFFHGHHFHH4?EF4GHHGE?/?<?DFGG?G4DBG2B?G?BA/</BGHE@@@DGD?
@M02034:409:000000000-BFKT7:1:1109:28578:10675 1:N:0:29
AAAGTCGAGGTGCCTAAAGTGGCAACCCAGACTCATAAGGCTGTTGGTGGTGTAGAGCTTCCTGTAGCCGCATGGCGTTCGTACTTAAATATGGAACTAACCATTCCAATTTTCGCTGTCTCTTATACACATCTCCGAGCCCACGAGAC
+
BBBBBDAADDBBGGGGGGGGGGGHFHHGGAEFHHBGHHHFFFAFBHHFG2EFGGGGHHHHHGHFHFFFGEE0BEGFCGGG1EGHHHHGGHHHHFGFFHHHFHHGFGHHHHHHHHFFGEGHHFGHHH4GFHFHHHFHGC?DCGHG/@DGG
@M02034:409:000000000-BFKT7:1:1109:22032:10677 1:N:0:29
AAAGTCGAGGTGCCTAAAGTGGCAACCCAGACTGGGGCTGGTGTTGGTGGTGTAGAGCTTCCTGTAGCCGCATGGCGTTCGTACTTAAATATGGAACTAACCATTCCAATTTTCGCTGTCTCTTATACACATCTCCGAGCCCACGAGACG
+
CCCCBFBCCCCCGGGGGGGGGGGHHHHGGHHGHHFAEFGGGHHHGHHEGGGGHFHFGFHHGHHGHGHGHGG@FEHEEGGGG>FGHHGHHHHHHGBGHHGHHFFHHHFFHHHHHFGGGGGHHHHHHHHHHHEHFHHFD@/CFGHGGGGFCD
@M02034:409:000000000-BFKT7:1:1109:11703:10677 1:N:0:29
AAAGTCGAGGTGCCTAAAGTGGCAACCCAGACTAATCAGCTGGTTGGTGGTGTAGAGCTTCCTGTAGCCGCATGGCGTTCGTACTTAAATATGGAACTAACCATTCCAATTTTCGCTGTCTCTTATACACATCTCCG
+
BBBBBFBBBBBBGGGFFGGGFFGHHHHGGHHGHHHHHHHHHHHHHGGGGGEFGFHEHGGHGGHHHHHHGGGEEGHFGGGGGFFHHHFFFHHHHHGHFHGFHHBGHFFHHHHHHGGGGGGGHEHHHH3FDC2F2F?2C
@M02034:409:000000000-BFKT7:1:1109:19809:10683 1:N:0:29
AAAGTCGAGGTGCCTAAAGTGGCAACCCAGACTACTGGGCGGGTTGGTGGTGTAGAGCTTCCTGTAGCCGCATGGCGTTCGTACTTAAATATGGAACTAACCATTCCAATTTTCGCTGTCTCTTATACACATCTCCGAGCCCACGAGACG
+
CCCCCFCCCBCCGGGGGGGGGGGHHHHGGHGGHHHHHHHHGGGGGGGGGGEFFDGFHHFHHFHHHHFFGGGEFGHFFEGGFECGHHHHHHHHFGBFGFHHGFGGDFGFGGHHFDDFFDCFHFGHFF?1FGEHB<DFEAFCCGHGG@DGGG
@M02034:409:000000000-BFKT7:1:1109:22015:10685 1:N:0:29
AAAGTCGAGGTGCCTAAAGTGGCAACCCAGACTGGGGCTGGTGTTGGTGGTGTAGAGCTTCCTGTAGCCGCATGGCGTTCGTACTTAAATATGGAACTAACCATTCCAATTTTCGCTGTCTCTTATACACATCTCCGAGCCCACGAGACG
+
AAABBFBBBCAAGGGGGGGGGGGFHHHGGHHGHHGHGGGGGHHHGHHGGGFFBGHHGHGGHHHHHHHHHGGGGGHHGEGGGGHHHHHGHHHHHHHHHFFFHHGGHFFHHGHHFHGGGGGHHHFHHHFHFGEFGHHHECGCGGGGGCCGGG
@M02034:409:000000000-BFKT7:1:1109:7492:10688 1:N:0:29
AAAGTCGAGGTGCCTAAAGTGGCAACCCAGACTTGGAGTGGTGTTGGTGGTGTAGAGCTTCCTGTAGCCGCATGGCGTTCGTACTTAAATATGGAACTAACCATTCCAATTTTCGCTGTCTCTTATACACATCTCCGAGCCCACGAGACG
+
BBBBBFBBBBBBGGGGGGGGCFGHHHHGGHAGFHGFFHGHGHGHGHHGGGGFFFGFFGHHFHHHGBDEBEGEEEGGGGGGGFFHHHHHHHHFHHFFFHFGHGFGHFGHHHGHHHGGGGGHHHHHHHDHHHHHGHHFGGGGGGHGGCGCFD
@M02034:409:000000000-BFKT7:1:1109:14696:10693 1:N:0:29
AAAGTCGAGGTGCCTAAAGTGGCAACCCAGACTGATCAGAGGGTTGGTGGTGTAGAGCTTCCTGTAGCCGCATGGCGTTCGTACTTAAATATGGAACTAACCATTCCAATTTTCGCTGTCTCTTATACACATCTCCGAGCCCACGAGACG
+
BBBBBFBBBBBBGGGGGGGGGGGHHHGGGHHGHHHGHHHHHGGGHGGGGGGFGFHGHFHHHHHHHHHHHGGEGGGFGEEGGFGHHHHHHGHHHHFHFHHHGADGFHFFFHHHHHGFGDEFGFHHHHHFFHGHHGDGE/CCCGHGG@CGGG
@M02034:409:000000000-BFKT7:1:1109:7735:10693 1:N:0:29
AAAGTCGAGGTGCCTAAAGTGGCAACCCAGACTAATCATCCTGTTGGTGGTGTAGAGCTTCCTGTAGCCGCATGGCGTTCGTACTTAAATATGGAACTAACCATTCCAATTTTCGCTGTCTCTTATACACATCTCCGAGCCCACGAGACG
+
BBBBBFAABBBBGGGFGGGGGGGHHHHGGHHGFGCHFHH5GFHHHHHGEEGGAGHGHHHHHFHHHHFFGFGEEFAFEEEGGEFHHHHHEHBBGFBDFF@EFFFFHGHFFGHHHFGGGGGHHHHHGFHHHGHHHHGHGCCGCFHGGGGGG?
@M02034:409:000000000-BFKT7:1:1109:5808:10695 1:N:0:29
AAAGTCGAGGTGCCTAAAGTGGCAACCCAGACTCAGAAGAATGTTGGTGGTGTAGAGCTTCCTGTAGCCGCATGGCGTTCGTACTTAAATATGGAACTAACCATTCCAATTTTCGCTGTCTCTTATACACATCTCCGAGCCCACGAGACG
+
AAAABFAB@B2>CGGGGGGGGDFHHGH?FAAFABFFGFAFFF5DBAAFFGEFAFHFHHHHGFHFFADEHDEEEGHHGEEF>EGHGHHGHFFBGH3GBFFHHAFBBGBGFHHHHDEDD?GGGFGHHHBHFGHFGGF?B/<@DGH/BGGGGD
@M02034:409:000000000-BFKT7:1:1109:17055:10700 1:N:0:29
AAAGTCGAGGTGCCTAAAGTGGCAACCCAGACTAATAATAAGGTTGGTGGTGTAGAGCTTCCTGTAGCCGCATGGCGTTCGTACTTAAATATGGAACTAACCATTCCAATTTTCGCTGTCTCTTATACACATCTCCGAGCCCACGAGACG
+
BBBBAFA3>>>>FGGGFGGGGFDHHGHFGHFFHHFGGHHHHFABFGGEEGAAGFHHHHHHHHFFEGHHHGG0EFGEEEFCEEEHHHHFHHHHHHHHHHHHFAGGGGFHHHHHHHGGGGFHGGHHHHH4DFDG1FGBD/DCDEFAC@GGDF
@M02034:409:000000000-BFKT7:1:1109:27740:10705 1:N:0:29
AAAGTCGAGGTGCCTAAAGTGGCAACCCAGACTGCGA
+
CCCCCFCADCABFGGGGGGFGGGGHHHGGHHGH3FEF
@M02034:409:000000000-BFKT7:1:1109:18780:10707 1:N:0:29
AAAGTCGAGGTGCCTAAAGTGGCAACCCAGGGTGGTGTAGAGCTTCCTGTAGCCGCATGGCGTTCGTACTTAAATATGGAACTAACCATTCCAATTTTCGCTGTCTCTTATACACATCTCCGAGCCCACGAGACGGACTCCTATCTCG
+
CCCCCFCBCCBCGGGGGGGGGGGHHHHGGHGGFFCFGGHHFHHHHGHHGHHGHHGGGGGHGGEGGGEGHHHFFGHHHHHGFHHHFHHHHHHHHHHHHFGE?FFFHHFHHHHGHBHHHHHHHF/B/CEHEG/D?EDFGGGHEFGFGFHF
@M02034:409:000000000-BFKT7:1:1109:8514:10710 1:N:0:29
AAAGTCGAGGTGCCTAAAGTGGCAACCCAGACTCCGACGTCGGTTGGTGGTGTAGAGCTTCCTGTAGCCGCATGGCGTTCGTACTTAAATATGGAACTAACCATTCCAATTTTCGCTGTCTCTTATACACATCTCCGAGCCCACGAGACG
+
BBBBAFBBBBAAFGGGGGGGGGGHGGGGGHHGHGHGGGGEGEFGGGGEGGBFBFHFHHHHHHHFGHFHHGGGGGHHGGGGGFGHHHHHGHHHHGGHHHHHHHHHHHHHHHHHHHGGGGGGHGHHHHHHGHHHHHHHF@FGFFHGGGGGGG
@M02034:409:000000000-BFKT7:1:1109:15200:10714 1:N:0:29
AAAGTCGAGGTGCCTAAAGTGGCAACCCAGACTCATACGGGGGTTGGTGGTGTAGAGCTTCCTGTAGCCGCATGGCGTTCGTACTTAAATATGGAACTAACCATTCCAATTTTCGCTGTCTCTTATACACATCTCCGAGCCCACGAGACG
+
CCCCBFCCCCABGGGGGGGGGGGHHGFGGHHGHFHHHHHGGFGGGGGFFGEFGFHHHHHHHHHHHHHHHGGGGGHHGGGGGEHHHHHGHHHHHHGFHHHFHHFHHHGHGHHHHHGGGGGHHHHHHHGHGHHHHHGGF@CCGGHFGGGGGE
@M02034:409:000000000-BFKT7:1:1109:8530:10718 1:N:0:29
AAAGTCGAGGTGCCTAAAGTGGCAACCCAGACTCCGACGTCGGTTGGTGGTGTAGAGCTTCCTGTAGCCGCATGGCGTTCGTACTTAAATATGGAACTAACCATTCCAATTTTCGCTGTCTCTTATACACATCTCCGAGCCCACGAGAC
+
AABBAFAAD2ABFFGDGFGGFGGHHHHGGHDGHGHEFGG2EEGFEA0AFEEFBFHBDGHGGGGEHFHHHGGEEEHFCFGGG?CGEHHHDGHHHH33BGFFCF3FG4EBFG3GHGGCFFDFHHHGGHFHGHEHHHHF?//@DG.FD-<<E
@M02034:409:000000000-BFKT7:1:1109:3437:10720 1:N:0:29
AAAGTCGAGGTGCCTAAAGTGGCAACCCAGACT
+
BBBBBFBBBBABGGGGGGGGGGGHHFHGGHHGH
@M02034:409:000000000-BFKT7:1:1109:17169:10730 1:N:0:29
AAAGTCGAGGTGCCTAAAGTGGCAACCCAGACTAAGGAGAATGTTGGTGGTGTAGAGCTTCCTGTAGCCGCATGGCGTTCGTACTTAAATATGGAACTAACCATTCCAATTTTCGCTGTCTCTTATACACATCTCCGAGCCCACGAGACG
+
CCCCCFBCCCBCGGGGGGGGGGGHHHHGGHHGHHHHHHHHHGHGHHGGGGGFHGHHHHHHHHHHGHHHHGGGGGHHGGGGGGHHHHHHHHHHHHHHHHGHHHHHHHHHHHHHHHGGGGGHHHHHHHHHHGHHHHHFGCCCDGHGGGGGGG
@M02034:409:000000000-BFKT7:1:1109:16272:10732 1:N:0:29
AAAGTCGAGGTGCCTAAAGTGGCAACCCAGACTAGTCCTCAGGTTGGTGGTGTAGAGCTTCCTGTAGCCGCATGGCGTTCGTACTTAAATATGGAACTAACCATTCCAATTTTCGCTGTCTCTTATACACATCTCCGAGCCCACGAGACG
+
DDDCCFCCCCCBGGGGGGGGGGGHHHHGGHFFHHFHHGHFHHHFDHGEFGEFGHHBGGHHGHHHGFHGGGGEFEFFEEEEEECGHHHGFHHFHH3DGGHHGAFGFDGBGHFHHHGGGGFHHHHGFH4GFHEHHHHFFCGGGFHGC@DGDG
@M02034:409:000000000-BFKT7:1:1109:23320:10735 1:N:0:29
AAAGTCGAGGTGCCTAAAGTGGCAACCCAGACTTGTATTCCTGTTGGTGGTGTAGAGCTTCCTGTAGCCGCATGGCGTTCGTACTTAAATATGGAACTAACCATTCCAATTTTCGCTGTCTCTTATACACATCTCCGAGCCCACGAGAC
+
CCCCCFCBBBABGGGGGGGGGGFHHHHGGHHGHG3F55F5GFHHHHHGGGGFGHHHHHHHHHHHHHHHHGGFGGHHGGGGGGHHHHHHGHFHHGFHHHHHHHHHHHGGHHHHHHGGGGGHHHHHGHHHHGHHHHHHG/CFGGHGFGGED
@M02034:409:000000000-BFKT7:1:1109:22677:10740 1:N:0:29
AAAGTCGAGGTGCCTAAAGTGGCAACCCAGACTGCTCCGCCTGCTGGTGGTGTAGAGCTTCCTGTAGCCGCATGGCGTTCGTACTTAAATATGGAACTAACCATTCCAATTTTCGCTGTCTCTTATACACATCTCCGAGCCCACGAGACG
+
BBAABFBBDBAAGGGGGGGGGFEFFCAFGHGGHHGHHGEGEEFFHHHBGDBFBFHGHBGGHHHFGGHDGEEEGEHGE>EEEAEGHHGFHFFHGHDFHGHHHFHHHHHFGHHHHHGGGGEHFGHHGEGFHFHHHHHGE?DG?FGFCCFGDF
@M02034:409:000000000-BFKT7:1:1109:4034:10762 1:N:0:29
AAAGTCGAGGTGCCTAAAGTGGCAACCCAGACTGGGGGGGGGGTTGGTGGTGTAGAGCTTCCTGTAGCCGCATGGCGTTCGTACTTAAATATGGAACTAACCATTCCAATTTTCGCTGTCTCTTATACACATCTCCGAGCCCACGAGACG
+
>1>>AFAA@DAAFFGGGGGGGA0BFFGEFH0FBAFFAE@C?@-@@@=:AA-;EB9/FBFFFFFFBF/FFB>=ABFF@-@EF9-AEFFFFF/FFB/FFFFFFFB;FFFFFFFFFB=BFBAFFFFFBBBFFFF/BBFBB?-=@?EE@<@BFF
@M02034:409:000000000-BFKT7:1:1109:8311:10765 1:N:0:29
AAAGTCGAGGTGCCTAAAGTGGCAACCCAGACTGCGAAGGATGTTGGTGGTGTAGAGCTTCCTGTAGCCGCATGGCGTTCGTACTTAAATATGGAACTAACCATTCCAATTTTCGCTGTCTCTTATACACATCTCCGAGCCCACGAGACG
+
CCCCCFCCCCAAEGGGGGGGGGGGHHHGGGHGGHHGGGGGHHHHHHHFFGEFFGHFGHHHHHHHHHHHHGCCFGHHGGGGEEHHHHGHHHHHHHGHHGGFGHHHHHHHHHHHHHGGGGGGHHHGHHHHHHGHHHGHEBC?CGHGGGFGGG
@M02034:409:000000000-BFKT7:1:1109:11333:10767 1:N:0:29
AAAGTCGAGGTGCCTAAAGTGGCAACCCAGACTCCTGCTCATGTTGGTGGTGTAGAGCTTCCTGTAGCCGCATGGCGTTCGTACTTAAATATGGAACTAACCATTCCAATTTTCGCTGTCTCTTATACACATCTCCGAGCCCACGAGACG
+
AABBBFBBBBAAFGGGGGGCGGGHHHHGGHHGHGCGC335FGHHHHHFGGBFHFHFHHHHHHHHHHGHHGGGGGHHGGGGGGFHHHHGHHHHHHFHFHHHGFHHHHFFFGHHHHGGGGGGHHHHHHGHHHEHFGGFGFGGGGHGGGGDFA
@M02034:409:000000000-BFKT7:1:1109:24265:10769 1:N:0:29
AAAGTCGAGGTGCCTAAAGTGGCAACCCAGACTCCTCCTTCTGTTGGTGGTGTAGAGCTTCCTGTAGCCGCATGGCGTTCGTACTTAAATATGGAACTAACCATTCCAATTTTCGCTGTCTCTTATACACATCTCCGAGCCCACGAGAC
+
AAAA>@AADDAAGGGFGGGGFGGHHGHDGDHEHCGHHHBGFHFFFHEFGGAEHF5FFGEHHFHFFGHHEGC?FEGHGGFGEEHEFHFGFBFFHGHB3@3@GEGFFG4BGFFHHFCGGCEBBBDFFFFFGCF22FGD/?/><AGE?A?DD
@M02034:409:000000000-BFKT7:1:1109:21033:10777 1:N:0:29
AAAGTCGAGGTGCCTAAAGTGGCAACCCAGACTTCTAAGAATGTTGGTGGTGTAGAGCTTCCTGTAGCCGCATGGCGTTCGTACTTAAATATGGAACTAACCATTCCAATTTTCGCTGTCTCTTATACACATCTCCGAGCCCACGAGACG
+
BBBBBFBB@DBBGGGGFGGGGGGHGHHGGHHGGHCHHHHGHGGFFHEEGGGEGFHGHHHHHHHHHHFGFGGFGGHHGGGGGFCHHHFHGHGHHHFGHHGHHHHHHHFHGGHHHFGGGGGHHHHHFHGHFHDHFHFFG//?FGCGGFCEGG
@M02034:409:000000000-BFKT7:1:1109:24625:10781 1:N:0:29
AAAGTCGAGGTGCCTAAAGTGGCAACCCAGACTCAGCAGCCTGTTGGTGGTGTAGAGCTTCCTGTAGCCGCATGGCGTTCGTACTTAAATAT
+
CCCCCFBABCCCGGGGGGGGGGGHHHHGGGHGH3F3F5B2AFGHFHCAA2EFAAG5DF3B5GFA5DF5FAE>EE11>EEEE>2?FGHB3BGF
@M02034:409:000000000-BFKT7:1:1109:24535:10790 1:N:0:29
AAAGTCGAGGTGCCTAAAGTGGCAACCCAGACTGAGCCGTCGGTTGGTGGTGTAGAGCTTCCTGTAGCCGCATGGCGTTCGTACTTAAATATGGAACTAACCATTCCAATTTTCGCTGTCTCTTATACACATCTCCGAGCCCACGAGACG
+
BBCBBFBCCCBBGGGGGGGFGGGHHHHGGHHGHGHHHHGEGGGGGGGFGGFFAGHGHHHHHHHHHFHHHGGGGGHHGGGGFEGHHHGHHHHHHHHGGHHHHGFGHHFHHHHHGHGGGGGFHHHHGHFHGGFFHHGHGGF?GFHGCCGGGG
@M02034:409:000000000-BFKT7:1:1109:25607:10793 1:N:0:29
AAAGTCGAGGTGCCTAAAGTGGCAACCCAGACTCAGACTCAGGTTGGTGGTGTAGAGCTTCCTGTAGCCGCATGGCGTTCGTACTTAAATATGGAACTAACCATTCCAATTTTCGCTGTCTCTTATACACATCTCCGAGCCCACGAGACG
+
CCCCCFCCCCBCGGGGGGGGGGGHHHHGGHHGGFHFHFFHHHHHHHGGGGGFFGHGHHHHHGHHHGHGHGGFEGHHGGGGGGHHHHHHHHHHHHGHFHFFHHHHHGHGHHHHHHEEGGGHHHHHHHFHGHHGHHGGF>CCFGEFGGGGG?
@M02034:409:000000000-BFKT7:1:1109:10318:10795 1:N:0:29
AAAGTCGAGGTGCCTAAAGTGGCAACCCAGACTCAGCCTCTTGTTGGTGGTGTAGAGCTTCCTGTAGCCGCATGGCGTTCGTACTTAAATATGGAACTAACCATTCCAATTTTCGCTGTCTCTTATACACATCTCCGAGCCCACGAGACG
+
CBCCCFBCCCBBGGGGGGGGGGGHHHHGGHHGHHHHHHHHHHHHHHHGGGEFGHHHHHHHHHHHGHHHHGGGGGHHGGGGGGHHHHHHHHHHHHGFHHHGHHGHHHGHHHHHHHGGGGGHHHHHHHHHGHGHHHHHFFGGGGHGGGGGGG
@M02034:409:000000000-BFKT7:1:1109:3036:10795 1:N:0:29
AAAGTCGAGGTGCCTAAAGTGGCAACCCAGACTCAGACTCCGGTTGGTGGTGTAGAGCTTCCTGTAGCCGCATGGCGTTCGTACTTAAATATGGAACTAACCATTCCAATTTTCGCTGTCTCTTATACACATCTCCG
+
BBBBBFAABDABGGGGGBGFGGGHFHHGCCGGHFCFFC3EGEEGGA0AAEAF1BGBFFF3AGEGH5BDDEGEEE11>>EFA1BAFFGHFFHDE33BEGFFC03B3BD?GG3FD?E?EE<D?DFF3?FGF2B2BBG2B
@M02034:409:000000000-BFKT7:1:1109:19965:10805 1:N:0:29
AAAGTCGAGGTGCCTAAAGTGGCAACCCAGACTAATCAGACTGTTGGTGGTGTAGAGCTTCCTGTAGCCGCATGGCGTTCGTACTTAAATATGGAACTAACCATTCCAATTTTCGCTGTCTCTTATACACATCTCCGAGCCCACGAGACG
+
BBBBBFCCCCABGGGGFGGFGGGGGHHGGHHFFHHHHFHHHHHGGHEEEGEABFGGHHHHHHHHHHGHHGGGGGHHGGGGGFHHHHHFGHGHHHGGHGFGHHGFHHHGHHHHHFFEGGGHHHHHFHHHGHFHGHHHGFGFCFGGGGGGGG
@M02034:409:000000000-BFKT7:1:1109:13890:10808 1:N:0:29
AAAGTCGAGGTGCCTAAAGTGGCAACCCAGACTGTTGATCATGTTG
+
AAAABDAABCCCGGGGGGGGGGGHHHHGGHHGHHHH3G5D5FGHEG
@M02034:409:000000000-BFKT7:1:1109:17359:10810 1:N:0:29
AAAGTCGAGGTGCCTAAAGTGGCAACCCAGACTGGGGGTGAGGTTGGTGGTGTAGAGCTTCCTGTAGCCGCATGGCGTTCGTACTTAAATATGGAACTAACCATTCCAATTTTCGCTGTCTCTTATACACATCTCCGAGCCCACGAGACG
+
CCCCCFBBCCCCGGGGGGGGGGGHHHHGGHHGHGHHGGGGDHHHGHGGGGGFHHHHHHHHHGHHHHHHHGGGGGHHGGGGGGHHHHHHHHHHHHGHHHHHHHHHHHGHHHHHHHGGGGGHHHHHHHHHHGHHHHHFFFFGGGHGGFGDGG
@M02034:409:000000000-BFKT7:1:1109:13296:10812 1:N:0:29
AAAGTCGAGGTGCCTAAAGTGGCAACCCAGACTAAGACGAATGTTGGTGGTGTAGAGCTTCCTGTAGCCGCATGGCGTTCGTACTTAAATATGGAACTAACCATTCCAATTTTCGCTGTCTCTTATACACATCTCCGAGCCCACGAGACG
+
CCCCCFCCCCBCGGGGGGGGGGGHHHHGGHHGHHHHHHGGGHHHHHHEGGFFGHHHHHHHHHHHHHHHHGGGGGHHGGGGFEGHHHHHHHGHHHBGHHHHHHHHHHGFHHHHHHGGGGGHHHHHHHHHFHHHHHHGGGGGGGHGGGGGGG
@M02034:409:000000000-BFKT7:1:1109:3045:10812 1:N:0:29
AAAGTCGAGGTGCCTAAAGTGGCAACCCAGACTCAGACTC
+
A1>>AB11A>>ABGBGGGGGFF0BGHHG0AA0BACBFH1F
@M02034:409:000000000-BFKT7:1:1109:6746:10818 1:N:0:29
AAAGTCGAGGTGCCTAAAGTGGCAACCCAGACTGGGAGG
+
AAAAAF1A@D>AGGGGGGGFGCFGHHFA0AAFGFGHC0E
@M02034:409:000000000-BFKT7:1:1109:13876:10821 1:N:0:29
AAAGTCGAGGTGCCTAAAGTGGCAACCCAGACTGTTGAGCATGTTGGTGGTGTAGAGCTTCCTGTAGCCGCATGGCGTTCGTACTTAAATATGGAACTAACCATTCCAATTTTCGCTGTCTCTTATACACATCTCCGAGCCCACGAGACG
+
BBCCCFCCCCCBGGGGGGGGGGGHHHHGGHHGHHHHHHHHHHHHHHHGGGGFGHHHHHHHHHHHHHHHHGGGGGHHGGGGGFHHHHHHHHHHHHHHHHHHHHHHHHHHHHHHHBFGGGGHHHHHHHHGHHHHGHGGG?GGGGHGGGGGGG
@M02034:409:000000000-BFKT7:1:1109:27396:10823 1:N:0:29
AAAGTCGAGGTGCCTAAAGTGGCAACCCAGACTGGGGTTGTGGTTGGTGGTGTAGAGCTTCCTTG
+
BBBBBFBBBBBBGGGGGGGGGGGHHHHGGHHGHH22E2AE2AEG1A0B11EC13D555BB5BA55
@M02034:409:000000000-BFKT7:1:1109:15564:10824 1:N:0:29
AAAGTCGAGGTGCCTAAAGTGGCAACCCAGACTAAT
+
CCCCBFCCCCABGGGGGGGGGGGHHHHGGHHGH335
@M02034:409:000000000-BFKT7:1:1109:26424:10833 1:N:0:29
AAAGTCGAGGTGCCTAAAGTGGCAACCCAGACTCAGGCTGGGGTTGGTGGTGTAGAGCTTCCTGTAGCCGCATGGCGTTCGTACTTAAATATGGAACTAACCATTCCAATTTTCGCTGTCTCTTATACACATCTCCG
+
A1>AADAADD1AEGGGGGGGGFGCEGGAFG0FCGAABFFF/CGGGGGGGGGEA1F2EGHHDBFGHGHBFEECGGGHGGGGEEGHGFHGFFHHGFFHHHDECGBEHFH>GGHFHFECECEFFDGFFFFFBGFFGFDGG
@M02034:409:000000000-BFKT7:1:1109:7496:10842 1:N:0:29
AAAGTCGAGGTGCCTAAAGTGGCAACCCAGACT
+
CCDCDFABCDBBGGGGGGGGGGGHHHHGGH2AF
@M02034:409:000000000-BFKT7:1:1109:17233:10851 1:N:0:29
AAAGTCGAGGTGCCTAAAGTGGCAACCCAGACTGGGTTGGGTGTTGGTGGTGTAGAGCTTCCTGTAGCCGCATGGCGTTCGTACTTAAATATGGAACTAACCATTCCAATTTTCGCTGTCTCTTATACACATCTCCGAGCCCACGAGACG
+
CCCCCFCBCCCCGGGGGGGGGGGHHHHGGHGGHHHHGGGGGGGGGHHGGGEFGHHHHHHHHHHHHHHGHGGFGGHHGGGGGGHHHHHHHHHHHGFGFHHHHHHHHHGFHGHHHHGGGGGHHHHHGHHHHHHHHHGHGCGGCFHGGGGGGG
@M02034:409:000000000-BFKT7:1:1109:19832:10860 1:N:0:29
AAAGTCGAGGTGCCTAAAGTGGCAACCCAGACTCAGGATAAGGTTGGTGGTGTAGAGCTTCCTGTAGCCGCATGGCGTTCGTACTTAAATATGGAACTAACCATTCCAATTTTCGCTGTCTCTTATACACATCTCCGAGCCCACGAGACG
+
BBBBBFABBBAAGGGGGGGGGGGFGHHGEAGFFFHHHHFHHFHFGHGGGGEFBGHFHHHHHGHGHGHHHFGGGGHHGGGGGFHHEHHHHHHHHHGHHHHHHHHHHHHHGHHHHHFGGGGHHHHHHHFGHHHHFHHHGCGGCGHFCFFGGG
@M02034:409:000000000-BFKT7:1:1109:3873:10874 1:N:0:29
AAAGTCGAGGTGCCTAAAGTGGCAACCCAGACTCAGTTGGGGGATGGTGGTGTAGAGCTTCCTGTAGCCGCATGGCGTTCGTACTTAAATATGGAACTAACCATTCCAATTTTCGCTGTCTCTTATACACATCTCCG
+
BAABBFBAD@AAGGGGGFGFBGGHHHHGG2GFHF3AA5EGCGC0A1BBEFG1AAG5F5AFBFGF@5BDFEGCEEA1>E>FEEGHGHBDFFH4FD33BBGGFC3G34F44BFGFBCEFD<?33BF?3BBB2@<FG22?
@M02034:409:000000000-BFKT7:1:1109:16940:10874 1:N:0:29
AAAGTCGAGGTGCCTAAAGTGGCAACCCAGACTCCGAAGGAGGTTGGTGGTGTAGAGCTTCCTGTAGCCGCATGGCGTTCGTACTTAAATATGGAACTAACCATTCCAATTTTCGCTGTCTCTTATACACATCTCCGAGCCCACGAGACG
+
DDDDDFCCCCBCGGGGGGGGGGGHHHHGGHGGHHHGGGGGHHGGHHGGGGGFGFHFHHHHHHHHHHGHHGGEGGHFGEGGGEGHHHHHHHHHHHEHFHGHHHHHHHHHHHHHHGGGGGGHHHHHHHFHHGGHHHHHGCGGGGHGGGGGGG
@M02034:409:000000000-BFKT7:1:1109:8309:10875 1:N:0:29
AAAGTCGAGGTGCCTAAAGTGGCAACCCAGACTACGGATAATGTTGGTGGTGTAGAGCTTCCTGTAGCCGCATGGCGTTCGTACTTAAATATGGAACTAACCATTCCAATTTTCGCTGTCTCTTATACACATCTCCGAGCCCACGAGACG
+
CCCCCFAADBCCGGGGGGGGGGGHHHHGGHHGHHHGGGGGHGHHFFHGCEGE1AG5FFFEAFFHGFFEFEGEEFA1EEEGGECFGHHHFGHDEG33GGGHB03FD?GDHHDHHEEGGGEFGHHHEFFHHGHHHHHFB@CGGGHGGGCFGG
@M02034:409:000000000-BFKT7:1:1109:4550:10875 1:N:0:29
AAAGTCGAGGTGCCTAAAGTGGCAACCCAGACTAATAATAAGGTTGGTGGTGTAGAGCTTCCTGTAGCCGCATGGCGTTCGTACTTAAATATGGAACTAACCATTCCAATTTTCGCTGTCTCTTATACACATCTCCGAGCCCACGAGACG
+
ABBCAFCCCCACGGGGGGGGGGGHHHHGGHHGHHGHHHHHHHHHHHGGFGEFGHHGHHHHHHHHHHHHHGGGGGHHGEGGGFGHHHHHHHHHHHHHHHGGHHHHHGHHFHHHHHGGGGGGHHHHHHGHHHHHGHFGGGCGGGHGGGGGGD
@M02034:409:000000000-BFKT7:1:1109:21810:10883 1:N:0:29
AAAGTCGAGGTGCCTAAAGTGGCAACCCAGACTAAT
+
BBBBBFBBBBBBGGGGGGGFGGGHHHHGGHHGH335
@M02034:409:000000000-BFKT7:1:1109:27468:10886 1:N:0:29
AAAGTCGAGGTGCCTAAAGTGGCAACCCAGACTCATCATACTGTTGGTGGTGTAGAGCTTCCTGTAGCCGCATGGCGTTCGTACTTAAATATGGAACTAACCATTCCAATTTTCGCTGTCTCTTATAACATCTCCGAGCCCACGAGACGG
+
AAAA>DABBBABGGFGGGGFFGACFGHGGFHGHCFFHHFGFFHEFFEFEEEEFFHHFHHFGFFHFHHGGE?EEGHGGGGGEFEHHFBDFFHHHHBGBF33GHGEGGDG4BFGHBEEGGEFHFHHHHFHEFH2BDDB/BC?<EGGGG/DDF
@M02034:409:000000000-BFKT7:1:1109:18467:10888 1:N:0:29
AAAGTCGAGGTGCCTAAAGTGGCAACCCAGACTGGGTCTGGGGTTGGTGGTGTAGAGCTTCCTGTAGCCGCATGGCGTTCGTACTTAAATATGGAACTAACCATTCCAATTTTCGCTGTCTCTTATACACATCTCCGAGCCCACGAGACG
+
BBCCCFCCCCBCGGGGGGGGGGGHHHHGGHHGHHHGHHHHHHGGGGGGFG1FGGHHHHHHHHHHHHHHHGGGGGHHGGGGGFBGHHFFHHGHHHHFHHHFHHHHHHHHHHHHHHGGGGGHGHHHHHBHHHGHHHGHGGGGGGHFCGDGGG
@M02034:409:000000000-BFKT7:1:1109:15127:10889 1:N:0:29
AAAGTCGAGGTGCCTAAAGTGGCAACCCAGACTTCGCCGACTGTTGGTGGTGTAGAGCTTCCTGTAGCCGCATGGCGTTCGTACTTAAATATGGAACTAACCATTCCAATTTTCGCTGTCTCTTATACACATCTCCGAGCCCACGAGACG
+
ABAAAFBBBBAAGGGGGGGFGFGHHGHGGGHGHHHGGGGGGGGHHHGEGGABGHFFHHGHGHHHHHHHHGGGGGHHGFEGFECGHHHHHHFHHHHHHGGGHHHGHHGHHHHHGHGGGGGHHGHHBGFHGHGHFHGFGFFCDGHGGGGGGG
@M02034:409:000000000-BFKT7:1:1109:10691:10889 1:N:0:29
AAAGTCGAGGTGCCTAAAGTGGCAACCCAGACTAAGAATAATGTTGGTGGTGTAGAGCTTCCTGTAGCCGCATGGCGTTCGTACTTAAATATGGAACTAACCATTCCAATTTTCGCTGTCTCTTATACACATCTCCGAGCCCACGAGACG
+
BCCCCFCCCBAAGGGGGGGGGGGHHHGGGHHGHHHHHHHHHHHHHHHEGGEFGFHGHHHHHHHHGHHHHGGGGGHHGGGGGEGHHHHGHHHHHHGHGHHHHHHHGHHGHHHHHHGGGGGHHHHHHHHHGHHHHHHHE@DGGFGFGGFDEG
@M02034:409:000000000-BFKT7:1:1109:4542:10892 1:N:0:29
AAAGTCGAGGTGCCTAAAGTGGCAACCCAGACTAATAATAAGGTTGGTGGTGTAGAGCTTCCTGTAGCCGCATGGCGTTCGTACTTAAATATGGAACTAACCATTCCAATTTTCGCTGTCTCTTATACACATCTCCGAGCCCACGAGACG
+
ABCBADABCCABGGGGGGGGGGGHHHHGGHHGHHHHHHHHHGHDGHGGFGEFFGHHHHHHHHHHGFHHHGGGGGHHGGGGGFFHHHHHHHFHGHFGGHHHHHGHGHGFHHHHHHGGGGGHHFHHGHFGHHFHFHFHGGGGGGHGGGGDGD
@M02034:409:000000000-BFKT7:1:1109:19349:10894 1:N:0:29
AAAGTCGAGGTGCCTAAAGTGGCAACCCAGACTCCGAAGGAGGTTGGTGGTGTAGAGCTTCCTGTAGCCGCATGGCGTTCGTACTTAAATATGGAACTAACCATTCCAATTTTCGCTGTCTCTTATACACATCTCCGAGCCCACGAGACG
+
BBAABF?3>DA?FGGGGGFGFGGHHH4EFEDFFHGGGFGCFHCEFHGFECEFHHD5F5GHHFHFDEDFHGGCEGHHGEEFEE1FGG43FEFHFHBGHGHFFFGHHHHGFGHHFEEFGGGGGHHHEH2BBG1GGHH@D/CGCGH/D/A.CA
@M02034:409:000000000-BFKT7:1:1109:2940:10895 1:N:0:29
AAAGTCGAGGTGCCTAAAGTGGCAACCCAGACTGGGTCGACGGTTGGTGGTGTAGAGCTTCCTGTAGCCGCATGGCGTTCGTACTTAAATATGGAACTAACCATTCCAATTTTCGCTGTCTCTTATACACATCTCCGAGCCCACGAGACG
+
BBBBBFBBBBBBFFGGGFGGGGGGHHHGGDDGHFDH32AFEEABFEGEFGAFAGGGHHHHHFHFHHHFHE>EFGHGEGGGGGHHHHDB3F4FGHFFFFFFFHBGGGDHHGHGHHGDFFFFBFFHBHGH2GBCGG@FE@D>CFE.C-CEDD
@M02034:409:000000000-BFKT7:1:1109:13684:10897 1:N:0:29
AAAGTCGAGGTGCCTAAAGTGGCAACCCAGACTGCTACTAGTGTTGGTGGTGTAGAGCTTCCTGTAGCCGCATGGCGTTCGTACTTAAATATGGAACTAACCATTCCAATTTTCGCTGTCTCTTATACACATCTCCGAGCCCACGAGACG
+
CCCCCFAABCCCGGGGGGGGGGGHHHHGGHGGHFFHHHHHHHHHHHHGGGGFFFHBGFHHHHHHHHHGHGGEEFHAEEGGGFGGHHHFFHHHHHGFGHHGG1FGHHDBFGHHHFF?E??GHHHHBGHHHHBCGHEFF/<?@FGEGDCAAE
@M02034:409:000000000-BFKT7:1:1109:15145:10899 1:N:0:29
AAAGTCGAGGTGCCTAAAGTGGCAACCCAGACTTCGCCGACTGTTGGTGGTGTAGAGCTTCCTGTAGCCGCATGGCGTTCGTACTTAAATATGGAACTAACCATTCCAATTTTCGCTGTCTCTTATACACATCTCCGAGCCCACGAGACG
+
AAAB3D>ADBBBGGGG4GGFGFGHHHHGGHHGF5G2EEE??E?G5FE111E1ABF5A5F35BGBBBFBFGF>EEC1>1>F1E2??@F?3FG4FE33B3EGB??B3BF?EGDHHHCGGFBGFFFF3F?FHBDGGHHFG/BCCCEF/<-<AA
@M02034:409:000000000-BFKT7:1:1109:10707:10901 1:N:0:29
AAAGTCGAGGTGCCTCAAGTGGCAACCCAGACTAAGAATAATGTTGGTGGTGTAGAGCTTC
+
>1A?1BAAD1>A1FG1A1EDAF0F1G0BFACEHC1FG111ADFDB2GEAEEFA1F2ADB1A
@M02034:409:000000000-BFKT7:1:1109:18470:10908 1:N:0:29
AAAGTCGAGGTGCCTAAAGTGGCAACCCAGACTGGGTCTGGGGTTGGTGGTGTAGAGCTTCCTGTAGCCGCATGGCGTTCGTACTTAAATATGGAACTAACCATTCCAATTTTCGCTGTCTCTTATACACATCTCC
+
B@BB?FBAD@AAFGGG4FGGGGGHHHHGGCFEHH2GBFFCGFGEEGCAFGEFGFHGHHHGHHGHHHHHHGGGGGHHGEFFGEFGGHGF3EDFBFBFFEEFGGFHHHGHHHGHHEGFEGFFGHHEGB3FFHFCGFDG
@M02034:409:000000000-BFKT7:1:1109:3263:10912 1:N:0:29
AAAGTCGAGGTGCCTAAAGTGGCAACCCAGACTGCGCAGTCTGTTGGTGGTGTAGAGCTTCCTGTAGCCGCATGGCGTTCGTACTTAAATATGGAACTAACCATTCCAATTTTCGCTGTCTCTTATACACATCTCCGAGCCCACGAGACG
+
BBBABFAADBAAFGGGGGGGGGGFHHHGGHHGHBGEGGFEGGHHHHGEFABFBFDFGHHHHFHHHGEFHGGEGGHHGGGGGA2FHHHBGGFHHEFFFHFFFCFHBGFBGHHHHHGDGGGHHHHFFFBGBG2GFGB?C?B>B<FF@C/AE>
@M02034:409:000000000-BFKT7:1:1109:17645:10913 1:N:0:29
AAAGTCGAGGTGCCTAAAGTGGCAACCCAGACTCGGCTGGGTGTTGGTGGTGTAGAGCTTCCTGTAGCCGCATGGCGTTCGTACTTAAATATGGAACTAACCATTCCAATTTTCGCTGTCTCTTATACACATCTCCGAGCCCACGAGACG
+
CCCCCFCCCCCCGGGGGGGGGGGHHHHGGHHGHHGGGGGEGGGGGHHGGGGFGHHHHHHHHHHHHHHHHGGGGGHHGGGGGGHHHHHGHHHHHHGHFHHGHHHHHGGHFGHHHHGGGGGGHHHHHHHHGGFHHHFFFDCFGGHGGGGDGD
@M02034:409:000000000-BFKT7:1:1109:9634:10920 1:N:0:29
AAAGTCGAGGTGCCTAAAGTGGTAACCCAGACTGGGCCGCAGGTTGGTGGTGTAGAGCTTCCTGTAGCCGCATGGCGTTCGTACTTAAATATGGAACTAACCATTCCAATTTTCGCTGTCTCTTATACACATCTCCGAGCCCACGAGACG
+
CCCCCFABCCCCGGGGGGGGGGHGGHHHGHGGGFGHHHGGEFEHGHGGGGGGHHHFHHHHHHHHHHHHHGGFGGHHGGGGGGHHHHHHHHHHHHFGHHHHHHHHHHFHEHHHHHGGGGGHHFHHFHFGGHFHHHGHGGCCGGHGG@GGGF
@M02034:409:000000000-BFKT7:1:1109:24682:10925 1:N:0:29
AAAGTCGAGGTGCCTAAAGTGGCAACCCAGACTGCGAATACGGTTGGTGGTGTAGAGCTTCCTGTAGCCGCATGGCGTTCGTACTTAAATATGGAACTAACCATTCCAATTTTCGCTGTCTCTTATACACATCTCC
+
AAA>ADAA3AAAGGGGGGGGG4FGFGHGGE2FH332EE2A32EGF0EEEEAFFGGBGFHFHFHGGDFFHFGCDEHHGGGGGGHHGGFHHHFHG?FBHF3BFG3BGHGFFHFGBHGD?/CBHFGGFHFH2FDBGHDF
@M02034:409:000000000-BFKT7:1:1109:18232:10925 1:N:0:29
AAAGTCGAGGTGCCTAAAGTGGCAACCCAGACTATTCCTGTGGTTGGTGGTGTAGAGCTTCCTGTAGCCGCATGGCGTTCGTACTTAAATATGGAACTAACCATTCCAATTTTCGCTGTCTCTTATACACATCTCCGAGCCCACGAGACG
+
CCCCCFCCCCCBGGGGGGGGGGGHHHHGGHHGHHBBGFHF5AGGFGGFGGGGHHHHHHHHHHHHHHHGHGGFGGHHGGGGGGHHHHHHHHHHHHFGHHHHHHHHGHHHGHHHHHGGGGGGHHHHGHHHHHHHHHHFF@DFGGHGGGGCGF
@M02034:409:000000000-BFKT7:1:1109:20357:10926 1:N:0:29
AAAGTCGAGGTGCCTAAAGTGGCAACCCAGACTCAGCAGCATGTTGGTGGTGTAGAGCTTCCTGTAGCCGCATGGCGTTCGTACTTAAATATGGAACTAACCATTCCAATTTTCGCTGTCTCTTATACACATCTCCGAGCCCACGAGACG
+
CCCBCFCCCCBBGGGGGGGGGGGHHHHGGHAFHGHHGHHHAGHHGHHEGGGF1BG5FHHHFGHHFDDDGEGGGGHFGEEEEEBGHHHHHHHFFHB@GBGHFGDGFFHFFGFHHHEGGFEGHHHFFG4GGHFHHHHEFCGGGGFG@/@<DD
@M02034:409:000000000-BFKT7:1:1109:26800:10928 1:N:0:29
AAAGTCGAGGTGCCTAAAGTGGCAACCCAGACTGCGAGTCAGGTTGGTGGTGTAGAGCTTGCTGTAGCCGCATGGCGTTCGTACTTAAATATGGAACTAACCATTCCAATTTTCGCTGTCTCTTATACACCTCTCCG
+
CCCCCFCCCCBBGGGGGGGGGGGHHHHGGHHGHH322EE25FGHFCAA11BAA3F5A5AA3AABFA5D3?E0BE?1/?EEE1B??FGB3GH4F@3?B?EH3?3B34B44B?GG4E/E<?2?3BF?BBB3?2BGDF2?
@M02034:409:000000000-BFKT7:1:1109:5455:10928 1:N:0:29
AAAGTCGAGGTGCCTAAAGTGGCAACCCAGATTGGGCTGACGGTTGGTGGTGTAGAGCTTCCTGTAGCCGCATGGCGTTCGTACTTAAATATGGAACTAACCATTCCAATTTTCGCTGTCTCTTATACACATCTCCGAGCCCACGAGACG
+
CCCCCFCCCCCCGGGGGGGGGGGHHGHGGGHHHHHGGHGHHGGEEFGEFFEFGFHGHHHHFHHHHFHFFGGGFGHGGGGGGGHHGHHHHFFDGGGBFGEGHHFHHHFFHGHHHHGGGGDHFHHHGFFFGGFHHGGGGCGGGGHGGCFGGG
@M02034:409:000000000-BFKT7:1:1109:22879:10929 1:N:0:29
AAAGTCGAGGTGCCTAAAGTGGCAACCCAGACTAATCAGAATGTTGGTGGTGTAGAGCTTCCTGTAGCCGCATGGCGTTCGTACTTAAATATGGAACTAACCATTCCAATTTTCGCTGTCTCTTATACACATCTCCGAGCCCACGAGACG
+
BBBBBFBBBBBBGGGGGGGFGGFHHHHGGHHGHHHHHHHHHHHHHHHFGGEFHHHHHHHHHHHHHHHHHGGGGGHHGGGGGGHHHHHHHHHHHHHHHHHHHHGHHHGHHHHHHHGGGGGGHGHHHHHGHHHHGHHFGGCDFGHGGGGGGG
@M02034:409:000000000-BFKT7:1:1109:8380:10932 1:N:0:29
AAAGTCGAGGTGCCTAAAGTGGCAACCCAGACTAATAATACGGTTGGTGGTGTAGAGCTTCCTGTAGCCGCATGGCGTTCGTACTTAAATATGGAACTAACCATTCCAATTTTCGCTGTCTCTTATACACATCTCCGAGCCCA
+
CDDDCFCCCDBBGGGGGGGGGGGHHHHGGHHGHFGFHFGDAGGHG2AFF1FEA3F5A5BB5FFFG5A5BEE0EE11>>/B??2?EGHB3EFDFF3@FFHH303BF4F4BGFHF?EAE?<BBGHD3?DGHFHFHGF??/CGG/?
@M02034:409:000000000-BFKT7:1:1109:21906:10932 1:N:0:29
AAAGTCGAGGTGCCTAAAGTGGCAACCCAGACTCATAGTTCGGTTGGTGGTGTAGAGCTTCCTGTAGCCGCATGGCGTTCGTACTTAAATATGGAACTAACCATTCCAATTTTCGCTGTCTCTTATACACATCTCCGAGCCCACGAGACG
+
CBCCBFABCCABGGGGGGGGGGGHHHHGGHHGHHHHHHHHHGGGGGGGGGEFFGHHHHHHHHHHHHHHHGGGGGHHGGGGGEGHHHHGHHHHHHHHHHGGHHHHHHGHHHHHHHGGGGGGHHHHHHHHGHGHHHHHGGGGGGHGGGGGGG
@M02034:409:000000000-BFKT7:1:1109:24699:10932 1:N:0:29
AAAGTCGAGGTGCCTAAAGTGGCAACCCAGACTGCGAATACGGTTGGTGGTGTAGAGCTTCCTGTAGCCGCATGGCGTTCGTACTTAAATATGGAACTAACCATTCCAATTTTCGCTGTCTCTTATACACATCTCCGAGCCCACGAGACG
+
CCCCCFCCCCBAGGGGGGGGGGGHHHHGGHHGHHHGGGGGHHGHGGGGGGGFGHHHHHHHHHHHHHHHHGGGFGHHGGGGGGHHHHHHHHHHHHHHHHHHHHHHHHHHHHHHHGGGGGGHHHHHHHGHGGHHGHHFG?FGGGHGGGGGGG
@M02034:409:000000000-BFKT7:1:1109:13992:10933 1:N:0:29
AAAGTCGAGGTGCCTAAAGTGGCAACCCAGACTCATGAGGGTGTTGGTGGTGTAGAGCTTCCTGTAGCCGCATGGCGTTCGTACTTAAATATGGAACTAACCATTCCAATTTTCGCTGTCTCTTATACACCTCTCCGAGCCCA
+
CCCCCFCCCCCCGGGGGGGGGGGHHHHGGHCF3A3DGDFGGEFGFHAAA1FEA3F5DA3B5FGHAA55A1E0EEF1>>ECE?2?FGHD@FG4FG3@FCGH303BB?F4?D3F44<EE//B4?F?3?3BF22BBFGFF?@C//F
@M02034:409:000000000-BFKT7:1:1109:18193:10939 1:N:0:29
AAAGTCGAGGTGCCTAAAGTGGCAACCCAGACTTATGGTCCGGTTGGTGGTGTAGAGCTTCCTGTAGCCGCATGGCGTTCGTACTTAAATATGGAACTAACCATTCCAATTTTCGCTGTCTCTTATACACATCTCCGAGCCCACGAGACG
+
CCCCCFCCBCABGGGGGGGGGGGHHHHGGHHGHHGHHHHHHGGFFGGEFGFFGHHGHEHHHHHHFHHHHGGEGGHHGGGGEEGHHHHHHHHHHHHFHHHHHHGHHHHHHHHHHHGGGGGGHHHHGHHBFHHHHGHFGCCDGGHGGGGAEF
@M02034:409:000000000-BFKT7:1:1109:16870:10945 1:N:0:29
AAAGTCGAGGTGCCTAAAGTGGCAACCCAGACTCAGAAGAATGTTGGTGGTGTAGAGCTTCCTGTAGCCGCATGGCGTTCGTACTTAAATATGGAACTAACCATTCCAATTTTCGCTGTCTCTTATACACATCTCCGAGCCCACGAGACG
+
CCDCCFCCDDABGGGGGGGGGGGHHHHGGHHGHHHHHHHHHHHHHHHGGGFFGHHGHHHHHHHHHHHHHGGGGGHHGGGGGFHHHHHHHHHHHHHHHHHGHHHHHHHGHHHHHHFGGGGHHGHHHHGHHHGHHHHGGCGGGGHGGGGGGG
@M02034:409:000000000-BFKT7:1:1109:18346:10957 1:N:0:29
AAAGTCGAGGTGCCTAAAGTGGCAACCCAGACTCATAAGAAGGTTGGTGGTGTAGAGCTTCCTGTAGCCGCATGGCGTTCGTACTTAAATATGGAACTAACCATTCCAATTTTCGCTGTCTCTTATACACATCTCCGAGCCCACGAGACG
+
AABAAFBBBBAAGGGGGGFGGFFHHHHGGHHGHHGGHHFHHHFGGHGEFEBFGHHGHHHHHGHHGHHHHGGGGGHHGEGFGEGHHHGHHHHHHHGHFHHHHHHHHHHHHHHHHHGFGGGGHHHHHHGHHHGGHHFHGCGGGGHFGGGGDG
@M02034:409:000000000-BFKT7:1:1109:22320:10961 1:N:0:29
AAAGTCGAGGTGCCTAAAGTGGCAACCCAGACTGTTAGTCATGTTGGTGGTGTAGAGCTTCCTGTAGCCGCATGGCGTTCGTACTTAAATATGGAACTAACCATTCCAATTTTCGCTGTCTCTTATACACATCTCCGAGCCCACGAGACG
+
CDDDCFCCCCBCGGGGGGGGGGGHHHHGGHHGHHHHHHHHHHHHHHHGGGEFGHHHHHHHHHHHHHHHHGGGGGHHGGGGGGHHHHHHHHHHHHHHHHHHHHHHHHHHHHHHHHGGGGGHHHHHHHHHHHGHHHHGGGGGGGHGGGGGGG
@M02034:409:000000000-BFKT7:1:1109:11982:10961 1:N:0:29
AAAGTCGAGGTGCCTAAAGTGGCAACCCAGACTGCTGCTCAGGTTGGTGGTGTAGAGCTTCCTGTAGCCGCATGGCGTTCGTACTTAAATATGGAACTAACCATTCCAATTTTCGCTGTCTCTTATACACATCTCCGAGCCCACGAGACG
+
A?ABAFABBBBBGGGFGGGGGGGHHGHGGHHGHHHHHHHHCHGHGHGGGDEFHHHFFHHHHHHHHHHHHGGGGGHHGGGGGFGHHHHFHHHHHGHHGHFHHGHHHHHHGHHHHHGGGGGFHHHHHHGHGFFHEGBDDC?/CFHGGGGCDD
@M02034:409:000000000-BFKT7:1:1109:9658:10969 1:N:0:29
AAAGTCGAGGTGCCTAAAGTGGCAACCCAGACTACTCCGACTGTTGGTGGTGTAGAGCTTCCTGTAGCCGCATGGCGTTCGTACTTAAATATGGAACTAACCATTCCAATTTTCGCTGTCTCTTATACACATCTCCGAGCCCACGAGACG
+
CCBCCFBABBBCGGGGGGGGGGGHHHHGGHHGHFFGC3EEAEGHFHFEAAECAAF5B5BA5GEFE5B53EE0EEC1>?EEE?B1FFHF3@G4F333BFGH303FG4FB4FFHHBECEEFBGHHHFGDDDFF?GGHDD@BCCGEFG@@//C
@M02034:409:000000000-BFKT7:1:1109:7676:10970 1:N:0:29
AAAGTCGAGGTGCCTAAAGTGGCAACCCAGACTACGCGGGGGGTTGGTGGTGTAGAGCTTCCTGTAGCCGCATGGCGTTCGTACTTAAATATGGAACTAACCATTCCAATTTTCGCTGTCTCTTATACACATCTCCGAGCCCACGAGACG
+
CCCCCFCABCBBGGGGGGGGGGGHHHHGGHHGHGHGGGGGGGGGCGGFGGDECHHHHHHHHHHGHHHHHGGGGGHHGGGGGDGGGGGGFGGGGGFGFGFFGGGGGGGGFFFFFFFFFDFFFFFFFFFFFFBFFFFFFF=DFFFFFFFFFF
@M02034:409:000000000-BFKT7:1:1109:19634:10970 1:N:0:29
AAAGTCGGGGTGCCTAAAGTGGCAACCCAGACTAAGAATAATGTTGGTGGTGTAGAGCTTCCTGTAGCCGCATGGCGTTCGTACTTAAATATGGAACTAACCATTCCAATTTTCGCTGTCTCTTATACACATCTCCGAGCCCACGAGACG
+
CCCCBFCCBCCCGGGGGGGGGGGHHHHGGHHGHHHHHHHHHGHHHHHFGGGFGHHHHHHHHHHHHHHHHGGGGGHHGGGGGGHHHHHHHHHHHHHGHHHHHHHHHHHHHHHHHHGGGGGHHHHHHHHHHHGHHHHHFCGGGGHGGGGGGG
@M02034:409:000000000-BFKT7:1:1109:9676:10972 1:N:0:29
AAAGTCGAGGTGCCTAAAGTGGCAACCCAGACTACTCCGACTGTTGGTGGTGTAGAGCTTCCTGTAGCCGCATGGCGTTCGTACTTAAATATGGAACTAACCATTCCAATTTTCGCTGTCTCTTATACACATCTCCGAGCCCACGAGACG
+
AABCAFBABCBCGGGGGGGGGGGHHHHGGFGGHHBGHHGGEFGHHFAEFEGGHBGFFEGGFGHHHFHGHGE>FGHF@GGGGGGGGHG3GHHGHG33FGHHFHHFB4FB4BGHHFEFEEEHHHHHFFGDF?2FGHHED@CFGEHECFF/A<
@M02034:409:000000000-BFKT7:1:1109:17472:10976 1:N:0:29
AAAGTCGAGGTGCCTAAAGTGGCAACCCAGACTACTCCTAAGGTTGGTGGTGTAGAGCTTCCTGTAGCCGCATGGCGTTCGTACTTAAATATGGAACTAACCATTCCAATTTTCGCTGTCTCTTATACACATCTCCGAGCCCACGAGACG
+
CCCCCFBBBBBCGGGGGGGGGGGHHHHGGHHFHHHHHHHGHHHHHHGGGGEFHHHGHHHHHHHHHHHHHGGEEGHGGGGGGGHHHHHGHHHHHGHHGHGHHHHGHHFHGGHHHHGGGEGFHHHHGG3BBFHHHHBDFC?@GEAGCGFEDF
@M02034:409:000000000-BFKT7:1:1109:17491:10976 1:N:0:29
AAAGTCGAGGTGCCTAAAGTGGCAACCCAGACTACTCCTAAGGTTGGTGGTGTAGAGCTTCCTGTAGCCGCATGGCGTTCGTACTTAAATATGGAACTAACCATTCCAATTTTCGCTGTCTCTTATACACATCTCCG
+
AAABAFB3DBBBGGGGFGGGGGCHHHGGGGHGHGFFGHHHHGHGHHGGGGFFHHHHHHFHHFHHHHBFFGCEEGGFCFGFDEFEGG4BDGDHHH3B3GB3F03FFEFFFGHHGHEGEEFFGFGHBHBG?C2B?B32<
@M02034:409:000000000-BFKT7:1:1109:28379:10976 1:N:0:29
AAAGTCGAGGTGCCTAAAGTGGCAACCCAGACTTCGAATAAGGTTGGTGGTGTAGAGCTTCCTGTAGCCGCATGGCGTTCGTACTTAAATATGGAACTAACCATTCCAATTTTCGCTGTCTCTATACACATCTCCGAGCCCACGAGACGG
+
BABBBFBABBABFFGDBDGGGGFHHHHGGHHGHHHFHGHG5AGGFHCGFAEFFGFGFHHHHHHGHHHHFG?EEEHFEEFFEECGHHHHGHHFGH3EGHFHHHFHHDGHHHGGHHGGGGGHHHFGHHGFFBFHFFGG?CCGGGGGGFGAD?
@M02034:409:000000000-BFKT7:1:1109:23306:10978 1:N:0:29
AAAGTCGAGGTGCCTAAAGTGGCAACCCAGACTCCGGGTCAGGTTGGTGGTGTAGAGCTTCCTGTAGCCGCATGGCGTTCGTACTTAAATATGGAACTAACCATTCCAATTTTCGCTGTCTCTTATACACATCTCCGAGCCCACGAGACG
+
CCCCCFCCCCBCGGGGGGGGGGGGHHHGGHHGHHHGGGGGHHHHHHGGGGEFFGHHHHHHHHHHHHHHHGGGGGHHGGGGGFHHHHHHHHHHHHHHHHHHHHGHHHFHHHHHHHGGGGGGHGHHHHHHHGGHHHHFG?FGGGHGGFGDFD
@M02034:409:000000000-BFKT7:1:1109:13937:10978 1:N:0:29
AAAGTCGAGGTGCCTAAAGTGGCAACCCAGACTCCGTCTGCTGTTGGTGGTGTAGAGCTTCCTGTAGCCGCATGGCGTTCGTACTTAAATATGGAACTAACCATTCCAATTTTCGCTGTCTCTTATACACATCTCCGAGCCCACGAGACG
+
AABBBFBBBBBBGGGGGGGGGGGHHHGGGHHGHHHEHHHGHHHHHHHEEGEFFGHFHFHGHFHHHFHHHGG0EGHHGGGGGEFHHHGFHHGHHHGHHHHGHHHFFHHGHHHHHHGGGGEGHEGHGHHHFBGHFHHBE@FCGCHGGG@?/C
@M02034:409:000000000-BFKT7:1:1109:22439:10982 1:N:0:29
AAAGTCGAGGTGCCTAAAGTGGCAACCCAGACTG
+
AA?>1B>A?>>A1AA11FGGGFAAAAAAAGEGGF
@M02034:409:000000000-BFKT7:1:1109:17232:10988 1:N:0:29
AAAGTCGAGGTGCCTAAAGTGGCAACCCAGACTGGGGGGGGGGGT
+
CCCCCFBBCCBAGFGGGGGGGGGHHHGGAGHGHHHHGGGGFF?-@
@M02034:409:000000000-BFKT7:1:1109:22450:10996 1:N:0:29
AAAGTCGAGGTGCCTAAAGTGGCAACCCAGACTGGGGTGGCTGTTGGTGGTGTAGAGCTTCCTGTAGCCGCATGGCGTTCGTACTTAAATATGGAACTAACCATTCCAATTTTCGCTGTCTCTTATACACATCTCCGAGCCCACGAGACG
+
BBABBFBABDAAGGGGGEGGGFGGFHHGGHGGHCEHC2AAGHGHFHAEFGEFFBGFHHGHHGHHFHHHHGG?EFFFGGGGGGFHHHBFBHHGFHGHFHHFHHHHGHFHHHHHHHGGGGGFHEHHDFFHGCFHEHGFD/D?CAGGGGGCDD
@M02034:409:000000000-BFKT7:1:1109:24424:10996 1:N:0:29
AAAGTCGAGGTGCCTAAAGTGGCAACCCAGACTCCGCATACTGTTGGTGGTGTAGAGCTTCCTGTAGCCGCATGGCGTTCGTACTTAAATATGGAACTAACCATTCCAATTTTCGCTGTCTCTTATACACATCTCCGAGCCCACGAGACG
+
CBCCBFABCCBBGGGGGGGFGGGHHHHGGHHGHHHGGGGGHHHHGHHEFGGFFFHFHFHHHHHHHGHGGGGEGGHGGGGGGEHHHHHHHHHGHHEFHHHGFGHGHGFFHHHHHHGGGGEGBHHHGHDHHHHFHHHFGCGGGGHGGGGGGG
@M02034:409:000000000-BFKT7:1:1109:28766:10999 1:N:0:29
AAAGTCGAGGTGCCTAAAGTGGCAACCCAGACTGGGGGGGGGGTTGGTGGTGTAGAGCTTCCTGTAGCCGCATGGCGTTCGTACTTAAATATGGAACTAACCATTCCAATTTTCGCTGTCTCTTATACACATCTCCGAGCCCACGAGACG
+
BBBBBFBBBBBAGGGFFGGGGGEGHHGEGG2FHHHHGGGG?FF?BF?DFF.AABFEFFFFFFFF/BFFFFA;AFFFFDBAD;.9AFBBFF/BBF/9FFFFFFBBFFFFFFFFFFFFD.;BFFFF;FFFFBBFFFFBDA;FCEF?-:B..A
@M02034:409:000000000-BFKT7:1:1109:14918:11003 1:N:0:29
AAAGTCGAGGTGCCTAAAGTGGCAACCCAGACTAATAATCTGGTTGGTGGTGTAGAGCTTCCTGTAGCCGCATGGCGTTCGTACTTAAATATGGAACTAACCATTCCAATTTTCGCTGTCTCTTATACACATCTCCGAGCCCACGAGACG
+
BBBABFBADBAAGGGGGGGGGGGGFA4AFHFFHHHGHHFFHFFGGEFGEFABBFHFHHHHFHHFGGHHHEGGEGHGGEFGGGFHEFHHGHGGHEFGFHGBHHHFHHHHEHHHHHGGGGEBHGHHHHDGHHEHFFFBFDGGGGHEGCDFGC
@M02034:409:000000000-BFKT7:1:1109:16173:11004 1:N:0:29
AAAGTCGAGGTGCCTAAAGTGGCAACCCAGATTCATCCGTCGGTTGGTGGTGTAGAGCTTCCTGTAGCCGCATGGCGTTCGTACTTAAATATGGAACTAACCATTCCAATTTTCGCTGTCTCTTATACACATCTTCCGAGCCCACGAGAC
+
CCCCBFBBCCCCGGGGGGGGGGGHHHHGGHHFHHHHHHGGHGGGGGGGGGGGHFHFGHHHHHHHHHHGHGGEFGHGGGGGGGFHHHHHHHHHHHFFHHHHFFFGHHHGHHHHHGFGGGDGHHHHHHFGHFHHHHHF2CACGCGHFGGGG?
@M02034:409:000000000-BFKT7:1:1109:6299:11005 1:N:0:29
AAAGTCGAGGTGCCTAAAGTGGCAACCCAGACTGGGGTGGATGTTGGTGGTGTAGAGCTTCCTGTAGCCGCATGGCGTTCGTACTTAAATATGGAACTAACCATTCCAATTTTCGCTGTCTCTTATACACATCTCCGAGCCCACGAGACG
+
CCCCCFCBCCCCGGGGGGGGGGGHHHHGGHHGHHHHGEEFBFGGHHHGEGGGCGHFHHHHHHHHHHHGHGGEFGHGGGGGGEFHHHHHHHHHHHDBGHHGFFFHHFFFHHHHHGGGGGGHHHHHGHHHHBHHHHGGGFGGGFHGGGGGGG
@M02034:409:000000000-BFKT7:1:1109:26983:11007 1:N:0:29
AAAGTCGAGGTGCCTAAAGTGGCAACCCAGACTGATCATCGTGTTGGTGGTGTAGAGCTTCCTGTAGCCGCATGGCGTTCGTACTTAAATATGGAACTAACCATTCCAATTTTCGCTGTCTCTTATACACATCTCCGAGCCCACGAGACG
+
CCCCCFCCCCCCGGGGGGGGGGGHGHHGGHHGHHFGHHHHHHHHHHHFGGGFGGHHHHHHHHHHHHHHHGGGGGHHGGGFGFHHHHHHHHHHHHGHHHGFHHGHHHFHHHHHHHGGGGGHHHHHHHFHGHHHHHHHGCCFGGHGGGGGCG
@M02034:409:000000000-BFKT7:1:1109:24644:11007 1:N:0:29
AAAGTCGAGGTGCCTAAAGTGGCAACCCAGACTCCGACTCAGGTTGGTGGTGTAGAGCTTCCTGTAGCCGCATGGCGTTCGTACTTAAATATGGAACTAACCATTCCAATTTTCGCTGTCTCTTATACACATCTCCGAGCCCACGAGACG
+
BBBBBFBBBBABGGGGGGGGGGGFHHHGGHGGFGGFFGGGHHHHHHGGGGGFFFGFHHHHGHHFHFHHHGGGEGHHGGGGGGFHHHHGHHHHHHBGHHHFHHGHHHHHHHHHHHGDGGGHHHHHGHFHHFHHHHHHG@DGGGHGGGGDGG
@M02034:409:000000000-BFKT7:1:1109:4821:11013 1:N:0:29
AAAGTCGAGGTGCCTAAAGTGGCAACCCAGACTCCGACTCATGTTGGTGGTGTAGAGCTTCTGTAGCCGCATGGCGTTCGTACTTAAATATGGAACTAACCATTCCAATTTTCGCTGTCTCTTATACACATCTCCGAGCCCACGAGACGG
+
BBAAAFABBBBBGGGGGGGGGGGGGHHEGHGFHHFGCGC?GGHGGFAEGGEFAFHGFHHHGFFGEHHHGGGGGHFGGGGGEBGHHFHHHEGHH3BCGFGHHDGHHHHHGGHH4EEEGGHGHEFGH3FFH2FFFHHG?DCGGFGGG?EGGD
@M02034:409:000000000-BFKT7:1:1109:23846:11020 1:N:0:29
AAAGTCGAGGTGCCTAAAGTGGCAACCCAGACTAAGGAGAAGGTTGGTGGTGTAGAGCTTCCTGTAGCCGCATGGCGTTCGTACTTAAATATGGAACTAACCATTCCAATTTTCGCTGTCTCTTATACACATCTCCGAGCCCACGAGACG
+
CCCCCFABCCCCGGGGEGGGGGGHHHHGGHHGHHHHHHHHHHHHHHGGGGGFFGHGHHHHHHHHHHHHFGGEEGGHGGGGGFHHHHHHHHHHHHFFHHHHGHFHHHGGHHHHHHGGGGGHHHHHHHHHHHHHHHHGGCGGGGGGGCGEGG
@M02034:409:000000000-BFKT7:1:1109:4423:11023 1:N:0:29
AAAGTCGAGGTGCCTAAAGTGGCAACCCAGACTAGGGAGAAGGTTGGTGGTGTAGAGCTTCCTGTAGCCGCATGGCGTTCGTACTTAAATATGGAACTAACCATTCCAATTTTCGCTGTCTCTTATACACATCTCCGAGCCCACGAGACG
+
BBBBBFBBBBAAFGGGGGGGGCGFFHHG2FFFFGFHHHAEFHHCGCFGGGEFAFHEGHHHHGHGGFFDGEGGGGHHGGFGEEGHHHHHHH44BGFFHGGHHGHHHHHHFFHHHHGGGGFBHHFFHHGGHGGHHGHHG?F?CGHGG?@ADD
@M02034:409:000000000-BFKT7:1:1109:4125:11024 1:N:0:29
AAAGTCGAGGTGCCTAAAGTGGCAACCCAGACTCAGAATCATGTTGGTGGTGTAGAGCTTCCTGTAGCCGCATGGCGTTCGTACTTAAATATGGAACTAACCCATTCCAATTTTCGCTGTCTCTTATACACATCTCCGAGCCCACGAGAC
+
CCCCCFCCCCCCGGGGGGGFGGGHHHHGGHHGHHHHHHHHHHHHHHHGGGEFHHHHHHHHHHHHHGHHHGGAEGHHGGGGGFHHHHHHFHHHHHHHGHHHHHHGGGFHHDFGHHHGGGGGHHHHHHHFGDGGHHHGHGBDGGGHGGGGGG
@M02034:409:000000000-BFKT7:1:1109:23356:11025 1:N:0:29
AAAGTCGAGGTGCCTAAAGTGGCAACCCAGACTAGTCATCTTGTTGGTGGTGTAGAGCTTCCTGTAGCCGCATGGCGTTCGTACTTAAATATGGAACTAACCATTCCAATTTTCGCTGTCTCTTATACACATCTCCGAGCCCACGAGACG
+
BBBBBFBBBBAAGFGGGBGGGGGHHHHGGHHGHHHHHHGHHHHHHHHGGGEFFGGHHHHHHHHHHGHHGGFEEGHHGGGGGEGEFHHFGHHHGHHHHHGEHHHHHHGHHHHHHHGGGGGHGFGHGH4FDGFHHGFGE@FCGFGGGGGFGG
@M02034:409:000000000-BFKT7:1:1109:27085:11032 1:N:0:29
AAAGTCGAGGTGCCTAAAGTGGCAACCCAGACTACGAAGGGTGTTGGTGGTGTAGAGCTTCCTGTAGCCGCATGGCGTTCGTACTTAAATATGGAACTAACCATTCCAATTTTCGCTGTCTCTTATACACATCTCCGAGCCCACGAGACG
+
CCCCCFCCCCCCGGGGGGGGGGGHHHHGGHHGCHHGGHGGGHGGGHHGGGGFGHHHHHHHHHHHHHHHHGGEGGHHGGGGGGHHHHHGHHHHHHGHHHHHHHHHHHHHHGHHHHGGGGGGHHHHGH?GHHHHHHHHG/CCGGHGGDFDGE
@M02034:409:000000000-BFKT7:1:1109:26129:11038 1:N:0:29
AAAGTCGAGGTGCCTAAAGTGGCAACCCAGACTGGGGAGAAGGTTGGTGGTGTAGAGCTTCCTGTAGCCGCATGGCGTTCGTACTTAAATATGGAACTAACCATTCCAATTTTCGCTGTCTCTTATACACATCTCCGAGCCCACGAGACG
+
BBBBBFBBBBABGGGGGGGGGFGHHHHGGHGGHGHDGFEGHGHHHHGEGGEFGGHHHHGHHHHGHHHHHGGEEGHHGGGGGFFHHHHHHHHHHHGBFHFHGHHHHHHHHHHHHHGGGGFHFGHHHHHHGHHBGHFHG?DGCEHGGGGGGD
@M02034:409:000000000-BFKT7:1:1109:19802:11041 1:N:0:29
AAAGTCGAGGTGCCTAAAGTGGCAACCCAGACTGGTGGTGGGGTTGGTGGTGTAGAGCTTCCTGTAGCCGCATGGCGTTCGTACTTAAATATGGTACTAACCATTCCAATTTTCGCTGTCTCT
+
CCCCCFBCCCBCGGGGGGGGGGGHHHHGGHHGHH2FEA2BEFGGGG?AA1EAA3G5A53FFGHHHD@5E1E/EEA1>>>F?>2??GHB3EGEGF44B?BG303B?4F4?F3F?4/?CC/B?FG
@M02034:409:000000000-BFKT7:1:1109:11056:11043 1:N:0:29
AAAGTCGAGGTGCCTAAAGTGGCAACCCAGACTATTGGTGCGGTTGGTGGTGTAGAGCTTCCTGTAGCCGCATGGCGTTCGTACTTAAATATGGAACTAACCATTCCAATTTTCGCTGTCTCTTATACACATCTCCGAGCCCACGAGAC
+
CCCCCFBCCCCCGGGGGGGGGGGHHHHGGHHGHBFG53F2GGGGGGGGGGFFFGHHHHHHHGHHHHHHHGGFGGHHGGGGGEGHHHHHHHHHHHGHGGHHGHHHHHGHHHHHHHGGGGGGGHHHHHGHGHHFHHHGGGGGGGHGGGGGG
@M02034:409:000000000-BFKT7:1:1109:22822:11047 1:N:0:29
AAAGTCGAGGTGCCTAAAGTGGCAACCCAGACTAATCATCAGGTTGGTGGTGTAGAGCTTCCTGTAGCCGCATGGCGTTCGTACTTAAATATGGAACTAACCATTCCAATTTTCGCTGTCTCTTATACACATCTCCGAGCCCACGAGACG
+
CCCCCFCCCCCCGGGGGGGGGGGHHHHGGHHGHGHHHHHHHHHHHHGGGGEFFGHHHHHHHGHHHHHHHGGFFGHHGGGGGGGHHHHHHHHHHHGHHHHHHHHHHHHHGGHHHHGGGGGHHGHHGHFHHHGHHHHHGDGGGGHGGGGEGG
@M02034:409:000000000-BFKT7:1:1109:3277:11050 1:N:0:29
AAAGTCGAGGTGCCTAAAGTGGCAACCCAGACTACTGGGAGTGTTGGTGGTGTAGAGCTTCCTGTAGCCGCATGGCGTTCGTACTTAAATATGGAACTAACCATTCCAATTTTCGCTGTCTCTTATACACATCTCCGAGCCCACGAGACG
+
CCCCCFBABCCCGGGGGGGGGGGHHHHGGHHGHHHHHHHHGGHHHHHGGGFFGHHHHHHHHGHHGGHHHGGGGGHHGEEGGGHHHHHHFHFGGHGHFHFHGHFHGHFGHHHHHHGGGGGHHDHHHHGHFHFFHHDGEBG?GGGGFGGEGG
@M02034:409:000000000-BFKT7:1:1109:11073:11052 1:N:0:29
AAAGTCGAGGTGCCTAAAGTGGCAACCCAGACTATTGGTGCGGTTGGTGGTGTAGAGCTTCCTGTAGCCGCATGGCGTTCGTACTTAAATATGGAACTAACCATTCCAATTTTCGCTGTCTCTTATACACATCTCCGAGCCCACG
+
A3ABAFB>D>AAGFGF4DGGAGAFFGHCGGGGC3GHHGHGHGGAEFGAAEAFAFFHHHGHHHGHGFFFFFG?EGHHEGFGGEGEGHHHHHHHHHB?EG3BBGDBFBDGGGFHHHGC?E??FFGG3FGF3CBGFHD<A/BCCC</@
@M02034:409:000000000-BFKT7:1:1109:12818:11052 1:N:0:29
AAAGTCGAGGTGCCTAAAGTGGCAACCCAGACTAATAAGACTGTTGGTGGTGTAGAGCTTCCTGTAGCCGCATGGCGTTCGTACTTAAATATGGAACTAACCATTCCAATTTTCGCTGTCTCTTATACACATCTCCGAGCCCACGAGACG
+
CCCCCFBBCCCCGGGGGGGGGGGHHHHGGHHGHHHHHHHHHHHHHHHGGGGFHHHHHHHHHHHHHHHHHGGCGGHHGGGGGFHHHHGHGHHHHHHHHHHHHHHHHHHHBGHHHHGGGGGHHHHHHHGHGHHHHHHHGCCFGGHGGGGGGD
@M02034:409:000000000-BFKT7:1:1109:8984:11053 1:N:0:29
AAAGTCGAGGTGCCTAAAGTGGCAACCCAGACTCATCCGTCGGTTGGTGGTGTAGAGCTTCCTGTAGCCGCATGGCGTTCGTACTTAAATATGGAACTAACCATTCCAATTTTCGCTGTCTCTTATACACATCTCCGAGCCCACGAGACG
+
AAABBFBCCCBCGGGFGGGGGGGHHHHGGHHGHHFGHHGGHGGGGGGEGGGFGHHHHHHHHHHHHHHGHGGEFGHHGGGGGGHHHHHHFHHHHHEGHHHFHHGHHHHHHHHHHHGGGGGGHGHHHHBHGHFFHHFFGDGFGGHGGGGDFG
@M02034:409:000000000-BFKT7:1:1109:27098:11054 1:N:0:29
AAAGTCGAGGTGCCTAAAGTGGCAACCCAGACTCCTACTGCTGTTGGTGGTGTAGAGCTTCCTGTAGCCGCATGGCGTTCGTACTTAAATATGGAACTAACCATTCCAATTTTCGCTGTCTCTTATACACATCTCCGAGCCCACGAGACG
+
CCCCCFAABCCCGGGGGGGGGGGHHHHGGHHGHCHHBAE35DGHHHHGGGEFHHHHHHHHHHHHHGHHHGGGGGHHGGGGGGHHHHHHFHEHHHHHHHHGHHHHHHHHHHHHHHGGGGGGHHHHGHFHGHGHHHFHGCGCGGHGGGGGGA
@M02034:409:000000000-BFKT7:1:1109:27079:11061 1:N:0:29
AAAGTCGAGGTGCCTAAAGTGGCAACCCAGACTCCTACTGCTGTTGGTGGTGTAGAGCTTCCTGTAGCCGCATGGCGTTCGTACTTAAATATGGAACTAACCATTCCAATTTTCGCTGTCTCTTATACACATCTCCGAGCCCACGAGAC
+
AAA11B>>>11>BG11FDGDFCFFFHHGGCCFHFHHHHHFHHCHHHHGFEGFGFHHGHHBBGHHHGHHHGGFGGGHGGGGGEHGEG2BGFFHHGFBFFFCFHDF1FFGHFHHGGGGGGGHHGHH1GFHGG11FHFFGG/BCFEG/>/AE
@M02034:409:000000000-BFKT7:1:1109:17123:11066 1:N:0:29
AAAGTCGAGGTGCCTAAAGTGGCAACCCAGACTAAGGATAATGTTGGTGGTGTAGAGCTTCCTGTAGCCGCATGGCGTTCGTACTTAAATATGGAACTAACCATTCCAATTTTCGCTGTCTCTTATACACATCTCCGAGCCCACGAGACG
+
BCCCCFBBBCBCGGGGGGGGGGGHHHHGGHHGHHHHHHHHHGHHHHHGGGEFGHHHHHHHHHHHHHHHHGGEGGHHGGGGGGHHHHHHHHHHHHGHHHHHHHHHHHHHHHHHHHGGGGGHHHHHFHFHHHHHHHGHGCCFGGHGGCGGGG
@M02034:409:000000000-BFKT7:1:1109:17174:11067 1:N:0:29
AAAGTCGAGGTGCCTAAAGTGGCAACCCAGACT
+
BBBBBFBBBBABGGGGGGGGFGGHGHHFGDHGH
@M02034:409:000000000-BFKT7:1:1109:15220:11074 1:N:0:29
AAAGTCGAGGTGCCTAAAGTGGCAACCCAGACTGGGATGGGGGTTGGTGGTGTAGAGCTTCCTGTAGCCGCATGGCGTTCGTACTTAAATATGGAACTAACCATTCCAATTTTCGCTGTCTCTTATACACATCTCCGAGCCCACGAGACG
+
CCCCCFCCCCCCGGGGGGGGGGGHHHHGGHHGHHHHGHGGHGGGGGGGGGGGHHHGFHHHHHHHHHHGHGGFFGHHGEGGGEEHHHHGHHHHHHFHHHHHHFHGHHHHHGHHHHGGGGGHHHHHHHFHHHHHHHHGGGGGGGGGGGGGGG
@M02034:409:000000000-BFKT7:1:1109:25988:11076 1:N:0:29
AAAGTCGAGGTGCCTAAAGTGGCAACCCAGACTCCGAATCAGGTTGGTGGTGTAGAGCTTCCTGTAGCCGCATGGCGTTCGTACTTAAATATGGAACTAACCATTCCAATTTTCGCTGTCTCTTATACACATCTCCGAGCCCACGAGACG
+
CCCCCFCCCCABGGGGGGGGGGGHHHHGGHHGHHHGEFGGHHHHHHGGGGEFGHHGHHHHHHHHHHHHHGGGGFHGGGGGEFGHHHHGHHHHHHDHFHHGHGHHHHHHGGHHHHGGGGGFHHHHHHFHHHFHFGFFFCCDGGHGG<DGDF
@M02034:409:000000000-BFKT7:1:1109:25607:11077 1:N:0:29
AAAGTCGAGGTGCCTAAAGTGGCAACCCAGACTACGCCTAAGGTTGGTGGTGTAGAGCTTCCTGTAGCCGCATGGCGTTCGTACTTAAATATGGAACTAACCATTCCAATTTTCGCTGTCTCTTATACACATCTCCGAGCCCACGAGACG
+
CCCCCFBCCCBCGGGGGGGGGGGHGHHGGHCFHHFGGGHGGHHHHHGFGGGGAGHFHHHHHHHHHHHHGGGEGGHGGGGGGGCHHHGGHHHHHFBGFHGHGGFHHHHHDGFHHHGGGGGGHHHGHHFHFGHHHHHGG?FGGGHGGGGGGA
@M02034:409:000000000-BFKT7:1:1109:20036:11086 1:N:0:29
AAAGTCGAGGTGCCTAAAGTGGCAACCCAGACTCTGACTTCTGTT
+
A?A1AFAADD>AFGGGGDGFF1FHHHGECHGGHB111D12FGFHH
@M02034:409:000000000-BFKT7:1:1109:24009:11089 1:N:0:29
AAAGTCGAGGTGCCTAAAGTGGCAACCCAGACTACGAGTTGTGTTGGTGGTGTAGAGCTTCCTGTAGCCGCATGGCGTTCGTACTTAAATATGGAACTAACCATTCCAATTTTCGCTGTCTCTTATACACATCTCCGAGCCCACGAGACG
+
BBCCCFCCCCCCGGGGGGGGGGGHHHHGGHHGHHFGEGFGHHGHHHGAFCFFFAGFGFFHHHHHHHFHFFGEGGHCEEEGGE2GHGHFHFHHHGBGFFHHE0?GFGHDGGHHGGGEGG<G4GHGDD?FHGFCGHHFGCDF@FEEDG?C/D
@M02034:409:000000000-BFKT7:1:1109:8872:11089 1:N:0:29
AAAGTCGAGGTGCCTAAAGTGGCAACCCAGACTAATAGTAATGTTGGTGGTGTAGAGCTTCCTGTAGCCGCATGGCGTTCGTACTTAAATATGGAACTAACCATTCCAATTTTCGCTGTCTCTTATACACATCTCCGAGCCCACGAGACG
+
BBCCBFCBCCBCGGGGGGGGGGGHHHHGGHHGHGFGGHHHGGHHHHHGGGFFFHHFHHHHHHHHHHHHHGGEEGHHGGGGGGFHHHHHHHHHHHDDEHHHHGHGGGHHDFGHHHGGGGEFHHHHHHGHHGHGHHHHGCGGGGHGGGGG/A
@M02034:409:000000000-BFKT7:1:1109:20053:11095 1:N:0:29
AAAGTCGAGGTGCCTAAAGTGGCAACCCAGACTCAGACTTCTGTTGGTGGTGTAGAGCTTCCTGTAGCCGCATGGCGTTCGTACTTAAATATGGAACTAACCATTCCAATTTTCGCTGTCTCTTATACACATCTCCGAGCCCACGAGACG
+
BBBBBFBBBBABGGGGGGGGGGGHHHHGGHHGGHHHHHHHHGHHHHHGGGEFGHHHHHHHHHHHHHHHHGGGGGHHGFGGGFHHHHHHHHHHHHHHHHHHHHHHHHHGFGHHHHGGGGGGHHHHEHHHEGFHHHGHGDFFGGHGGGGGGG
@M02034:409:000000000-BFKT7:1:1109:27262:11098 1:N:0:29
AAAGTCGAGGTGCCTAAAGTGGCAACCCAGACTAATAAGAATGTTGGTGGTGTAGAGCTTCCTGTAGCCGCATGGCGTTCGTACTTAAATATGGAACTAACCATTCCAATTTTCGCTGTCTCTTATACACATCTCCGAGCCCAC
+
AABBADAA322>EFGFGCGFGGGHHFCECHHFGF3DGGHEGFFFHHAEC2E1AGFGHHHHHGHGFFHHHGE0EEHHGGEGGGGGHGB@GHHHHFGHFFBFHHHGBHGFBGFEGHEGGGFBHF4GGHFG4GBCBFBFD/<<BGCF
@M02034:409:000000000-BFKT7:1:1109:7615:11098 1:N:0:29
AAAGTCGAGGTGCCTAAAGTGGCAACCCAGACTATTCAGACGGTTGGTGGTGTAGAGCTTCCTGTAGCCGCATGGCGTTCGTACTTAAATATGGAACTAACCATTCCAATTTTCGCTGTCTCTTATACACATCTCCGAGCCCACGAGACG
+
BBBBBFBBBBBBGGGGGGGGGGGHHHHGGHHGHHHHHHHHHGGGGGGGGGGFFGHFGFHHFHHHHHHHGGGEGGHFGGGGGFHHHHHGHHHHHH33FHHHFFBGFDHFHGBHFGFGGGEGHHHHGH3FDFBHCHHEF/BDGGHGGGGGDE
@M02034:409:000000000-BFKT7:1:1109:21807:11099 1:N:0:29
AAAGTCGAGGTGCCTAAAGTGGCAACCCAGACTCAGAAGACGGTTGGTGGTGTAGAGCTTCCTGTAGCCGCATGGCGTTCGTACTTAAATATGGTACTAACCATTCCAATTTTCG
+
BBBBBFAABBBBGGGGGGGGGGGHGHHGGHGGHH3CGGFHFDDGFEFGEAFA1BG5GGHFFHHHHDG53EE0EEG1EBEFGF2?FFFBGHFEFG44?BBD303B3B?4BBGHG4>
@M02034:409:000000000-BFKT7:1:1109:27015:11100 1:N:0:29
AAAGTCGAGGTGCCTAAAGTGGCAACCCAGACTGATAAGAATGTTGGTGGTGTAGAGCTTCCTGTAGCCGCATGGCGTTCGTACTTAAATATGGAACTAACCATTCCAATTTTCGCTGTCTCTTATACACATCTCCGAGCCCACGAGACG
+
BABBBFBBBDAAGGGGGGGGGGGHHHHGGHHGHHHGHHHHHGGHHHHGGGEFGHHHHHHHHFHHHHHHHGGCEGHHGGGGGEGHHHHGHHHHHGHHHHHHHHHHHHHHHHHHHHGGGGGHHHHHHHGHHHHHHHGHG@CGGGHGGCFEGG
@M02034:409:000000000-BFKT7:1:1109:24473:11101 1:N:0:29
AAAGTCGAGGTGCCTAAAGTGGCAACCCAGACTCCGCCTCAGGTTGGTGGTGTAGAGCTTCCTGTAGCCGCATGGCGTTCGTACTTAAATATGGAACTAACCATTCCAATTTTCGCTGTCTCTTATACACATCTCCGAGCCCACGAGACG
+
CCCCCFCCCCBCGGGGGGGGGGGHHHHGGHGGHFHGGGGGH3GHHHGGGGGGGHHGHHHHHHHHHHHGHGGEEGHHGGGGGGHHHHHHGHHHHHFHHHHHHGHGGHFHBGHHHFGGGGGHHHHHHH3FFFHFGHGFGCGGGGHGFDGGGA
@M02034:409:000000000-BFKT7:1:1109:25194:11104 1:N:0:29
AAAGTCGAGGTGCCTAAAGTGGCAACCCAGACTAAGAATAATGTTGGTGGTGTAGAGCTTCCTGTAGCCGCATGGCGTTCGTACTTAAATATGGAACTAACCATTCCAATTTTCGCTGTCTCTTATACACATCTCCGAGCCCACGAGACG
+
A1>AAFAADD>AF1FGGGGGCDF0FFFAFA0BG1GBFD11FF2GGGFE/ABFGGB21AGGHEHFEGFHHF?EEFHGGEFEE?BGEHGBGHDDF@1@FG1GFFEF1GHFGGHHGD@EGGGHHGFGDG2BBEHFFGG<E/CG?FGFGCC/CC
@M02034:409:000000000-BFKT7:1:1109:11692:11121 1:N:0:29
AAAGTCGAGGTGCCTAAAGTGGCAACCCAGACTGTTCCTGCGGTTGGTGGTGTAGAGCTTCCTGTAGCCGCATGGCGTTCGTACTTAAATATGGAACTAACCATTCCAATTTTCGCTGTCTCTTATACACATCTCCGAGCCCACGAGACG
+
A3AAADAADDBAGFGDGBGGGGGHHHHGGEHGHFHGHHHHHGGGGGGGGGFFG3GFHHHGHHHHHFHHHGGGGGHGGGGGGGHGHHHHHHGHHHHEHHFCGHHHHGHHHHHHHGEEGDFGHHHHBG?BBCFHHHHGD?BCDGHGGCC?EA
@M02034:409:000000000-BFKT7:1:1109:24981:11124 1:N:0:29
AAAGTCGAGGTGCCTAAAGTGGCAACCCAGACTCCGGAGCAGGTTGGTGGTGTAGAGCTTCCTGTAGCCGCATGGCGTTCGTACTTAAATATGGAACTAACCATTCCAATTTTCGCTGTCTCTTATACACATCTCCGAGCCCACGAGACG
+
BBBBBFBABBB@FGGGFGGGGGGCHHGGGHHGHHHGC2EEGHHGGGGGGGGFAFHHHHHHFHHHHHHHHGGEFGHHGGGGGGFHHHHGFHHHHHFGFHFHHHHGHFFHHGHHHHGGGGFFFFHHFGGHFFHFCGGFGCGCCFFG?CCGFA
@M02034:409:000000000-BFKT7:1:1109:23344:11128 1:N:0:29
AAAGTCGAGGTGCCTAAAGTGGCAACCCAGACTACTACGTCGGTTGGTGGTGTAGAGCTTCCTGTAGCCGCATGGCGTTCGTACTTAAATATGGAACTAACCATTCCAATTTTCGCTGTCTCTTATACACATCTCCGAGCCCACGAGACG
+
BBCCBFCCCCBAGGGGGGGGGGGHHHHGGHHGHHGHGHGHHGGGGGGGGGEFFHHHGHHHHHHHHHHHHGGGFGHHGGGGGGGHHHGGHHHHHHGHHHHHHHHHHHHHHHHHHHGGGGGHHHHHHHHHHHHHHHHHGDGGGGHGGGGGGG
@M02034:409:000000000-BFKT7:1:1109:16538:11128 1:N:0:29
AAAGTCGAGGTGCCTAAAGTGGCAACCCAGACTGCTGCTACGGTTGGTGGTGTAGAGCTTCCTGTAGCCGCATGGCGTTCGTACTTAAATATGGAACTAACCATTCCAATTTTCGCTGTCTCTTATACACATCTCCGAGCCCACGAGACG
+
BABABFBBBBAAFGGGGGGGGGGGHHHEGHHGHHHHHHHFHGGHGGGFGGEFGFGFGHHHHHHHGGHHHGFEGGHGFEFEF?FGHHHFHHFHHHGFHGHHHHHHHHHGHHHHHHCEGGFHHHHHFH3GFHGHHHHEFCCGGGHGGGCCDG
@M02034:409:000000000-BFKT7:1:1109:5438:11142 1:N:0:29
AAAGTCGAGGTGCCTAAAGTGGCAACCCAGACTCATGGTAATGTTGGTGGTGTAGAGCTTCCTGTAGCCGCATGGCGTTCGTACTTAAATATGGAACTAACCATTCCAATTTTCGCTGTCTCTTATACACATCTCCGAGCCCACGAGACG
+
BABCBFBBCBBBGGGGGGGGGGGHHHHGGHHGHHHHHHGHDFGHHHHFGGGGFHHHHHHHHHHHHHHHHGGGGGHFGGGGGFFHHHHGGHHHHHFHHHHHHFFHHHFFHHHHHHGGGGGHHGHHHHHHHHHHHHHFFB/CGGHGGGGGGD
@M02034:409:000000000-BFKT7:1:1109:16551:11143 1:N:0:29
AAAGTCGAGGTGCCTAAAGTGGCAACCCAGACTGCTGCTACGGTTGGTGGTGTAGAGCTTCCTGTAGCCGCATGGCGTTCGTACTTAAATATGGAACTAACCATTCCAATTTTCGCTGTCTCTTATACACATCTCCGAGCCCACGAGACG
+
```
