## Supplementary material for "Engineering a virus-like particle to display peptide insertions using an apparent fitness landscape": Sequencing text files, python code, and primer descriptions: eHTS070S29_s1_pe (part 17 of 36)

```
AABB>FB>DDBBGFGGGBGGGGGHHHHGGHHGH3FEGHHHHGGGGGGAFGEFGGHHHGHHHHHHHHHEHGG@EEHGGGGGGGHHHHFGHHGHHHGFFHHGEFEGFGFG4GFHHGGGGGEFEFHFBHFG?BGHHHHHD</@DFFGFFCDDE
@M02034:409:000000000-BFKT7:1:1109:28277:11144 1:N:0:29
AAAGTCGAGGTGCCTAAAGTGGCAACCCAGACTCTGTTGGATGTTGGTGGTGTAGAGCTTCCTGTAGCCGCATGGCGTTCGTACTTAAATATGGAACTAACCATTCCAATTTTCGCTGTCTCTTATACACATCTCCGAGCCCACGAGACG
+
CCBBCFBCCCABGGGGGGGGGGGHHHHGGHHGH33DBDDFHGGHHHHGGFEFGHHGHHHHHHHHHHHHHGGFEGHHGGGGGFHHHHGGHHHHHHHHHHHHHHHHHHGHHHHHHHGFGGGHHHHHHHGHGHHHHHHHGCGGGGHGGGGGGD
@M02034:409:000000000-BFKT7:1:1109:20157:11146 1:N:0:29
AAAGTCGAGGTGCCTAAAGTGGCAACCCAGACTGGGGTGTGTGTTGGTGGTGTAGAGCTTCCTGTAGCCGCATGGCGTTCGTACTTAAATATGGAACTAACCATTCCAATTTTCGCTGTCTCTTATACACATCTCCGAGCCCACGAGACG
+
AAAABFAADD>ABGGGGGGGGBCFFEH2CGDGCHHGGGCGGHCHHHFAFDABB3ADGBDGH3GDFGFFHG?E>EHEE?FEE??GHHEGHHEGHHBEHHHHHHGHHHFBGGGHHGGGFDDFBGGFFHDGHGHFFHFDA/@?@GHGCDGGGG
@M02034:409:000000000-BFKT7:1:1109:8425:11148 1:N:0:29
AAAGTCGAGGTGCCTAAAGTGGCAACCCAGACTAGGAATGATGTTGGTGGTGTAGAGCTTCCTGTAGCCGCATGGCGTTCGTACTTAAATATGGAACTAACCATTCCAATTTTCGCTGTCTCTTATACACATCTCCGAGCCCACGAGACG
+
AAABAFBBBDAAFGGGCGGFGGGFCFCDFHGFFGFFFHHGDGGHFGHDFGACGGFGGFHGHHFHHFDGHGGGFEHHGGGGGFEGHHFFHHGGHH3EFFFFHFGHHDFDDGHHHHGGGCFGHGGGDG4?GC2GHGFG<@CCCFGGGCCEDF
@M02034:409:000000000-BFKT7:1:1109:13638:11153 1:N:0:29
AAAGTCGAGGTGCCTAAAGTGGCAACCCAGACTGGGTATTCGGTTGGTGGTGTAGAGCTTCCTGTAGCCGCATGGCGTTCGTACTTAAATATGGAACTAACATTCCAATTTTCGCTGTCTCTTATACACATCTCCGAGCCCACGAGACGG
+
BBBBBFBBBBBBGGGGGGGGGGGHGHHGGHHGHHHHFGHHHHHGGGGGGGEFGGHGGHHHHGHHHHHGHGGFEGHHGGGGGFHEHHHGHHHHHHGHGHHHHFGGHHHHGHHHHGGGGGHHHHHEHFFHHGGHHFGG/CCFGHGGGGGG?D
@M02034:409:000000000-BFKT7:1:1109:9816:11162 1:N:0:29
AAAGTCGAGGTGCCTAAAGTGGCAACCCAGACTAATACGTCTGTTGGTGGTGTAGAGCTTCCTGTAGCCGCATGGCGTTCGTACTTAAATATGGAACTAACCATTCCAATTTTCGCTGTCTCTTATACACATCTCCGAGCCCACGAGACG
+
BACCCFCCCCBCGGGGGGGGGGGHHHHGGHHGHHHHHHHGHGFHHHHGGGEFHHHHHHHHHHHHHHHHHGGGGGHHGGGGGGHHHHHHHHHHHHFHHHHHHHHHHHHHHHHHHHGGGGGGHGHHHHGHHHHHHHHHG@GGGGHGGGGDGG
@M02034:409:000000000-BFKT7:1:1109:16556:11168 1:N:0:29
AAAGTCGAGGTGCCTAAAGTGGCAACCCAGACTGCGGAGCAGGTTGGTGGTGTAGAGCTTCCTGTAGCCGCATGGCGTTCGTACTTAAATATGGAACTAACCATTCCAATTTTCGCTGTCTCTTATACACATCTCCGAGCCCACGAGACG
+
BBCCCFCCCCBCGGGGGGGGGGGHHHHGGHHGHHHGGGGGHHHHHHGGGGEFGHHHHHHHHHHHHHHHHGGGGGHHGGGGFEBHHHHHHHHHHHFHHHHHGHFHHHHHHHHHHHGGGGGGHHHHHGHHGHGHHHHBE@DFGGHGGGGGFG
@M02034:409:000000000-BFKT7:1:1109:26396:11169 1:N:0:29
AAAGTCGAGGTGCCTAAAGTGGCAACCCAGACTACGAAGCATGTTGGTGGTGTAGAGCTTCCTGTAGCCGCATGGCGTTCGTACTTAAATATGGAACTAACCATTCCAATTTTCGCTGTCTCTTATACACATCTCCG
+
BBCCCFACCCBCGGGGGGGGGGGHHHHGGHHGHHCEEGGEFHHHGHAAFEEFFFHDGDGHHHHHGB5DGGG>EGHEGEGGEB?FGHHDGHHGHG3BFGHHFFFGHHFD?FDHHFE?FGEFFHHHBFD?F?FFHHH2C
@M02034:409:000000000-BFKT7:1:1109:26081:11172 1:N:0:29
AAAGTCGAGGTGCCTAAAGTGGCAACCCAGACTGGGGGGGGGGTTGGTGGTGTAGAGCTTCCTGTAGCCGCATGGCGTTCGTACTTAAATATGGAACTAACCATTCCAATTTTCGCTGTCTCTTATACACATCTCCGAGCCCACGAGACG
+
CCCCCFCBCCBCGGGGGGGGGGGHHHHGGHHGHHHHGGGGFFFF?FF.EF.;ABF:FFFFFFFFFFFFFFFDFFF9BDBADDBEEFFFFFBFFF0BBFFFFFFFFFFFFFFFFBFDDFABFEBFFF9BFFEFFFFFD:CCFFFFFA=ADD
@M02034:409:000000000-BFKT7:1:1109:19090:11175 1:N:0:29
AAAGTCGAGGTGCCTAAAGTGGCAACCCAGACTGGGCTGGGGGTTGGTGGTGTAGAGCTTCCTGTAGCCGCATGGCGTTCGTACTTAAATATGGAACTAACCATTCCAATTTTCGCTGTCTCTTATACACATCTCCGAGCCCACGAGACG
+
BABCCFCCCCCCGGGGGGGGGGGHHHHGGHGGHHHHGHGGGGGGGGGGGGGFGHHHHHHHHHHHHHHHHGGEEGHHGGGGGGHHHHHHHHHHHGGGHHHFHHHHHHFFHHHHHHGCGGGHHFHHGHGHFHHHHHHHGCCC@GFGG-CEGG
@M02034:409:000000000-BFKT7:1:1109:16573:11176 1:N:0:29
AAAGTCGAGGTGCCTAAAGTGGCAACCCAGACTGCGGAGCAGGTTGGTGGTGTAGAGCTTCCTGTAGCCGCATGGCGTTCGTACTTAAATATGGAACTAACCATTCCAATTTTCGCTGTCTCTTATACACATCTCCGAGCCCACGAGACG
+
CCCCBFBCCCCCGGGGGGGGGGGHGHHGGHHGHHHGGGGGHHHHHHGGGGEFGHHHHHHHHHHHHHGGHGGGGGHGGGGGGFHHHHFGHHHHHHHHGHHHHHHHHHGHFGHHHFGGGGGHHHHHFHFHEHHHFHGHECCCCGHGGFGGCG
@M02034:409:000000000-BFKT7:1:1109:10569:11178 1:N:0:29
AAAGTCGAGGTGCCTAAAGTGGCAACCCAGACTAATCCTAATGTTGGTGGTGTAGAGCTTCCTGTAGCCGCATGGCGTTCGTACTTAAATATGGAACTAACCATTCCAATTTTCGCTGTCTCTTATACACATCTCCGAGCCCACGAGACG
+
BBCBCFCCCCBCGGGGGGGGGGGHHHHGGHHGHHHHHHHHHHHHHHHFGGEFGGGGGHHHGFHHHHHHHGGGGGHHGGGGGEGHHHHGHHHHHHFHHHHHHHHHHHHGHHHHHHGGGGGHHFHHGHEHHHHHHHHFFCDGGGHGFGFGGG
@M02034:409:000000000-BFKT7:1:1109:23827:11182 1:N:0:29
AAAGTCGAGGTGCCTAAAGTGGCAACCCAGACTAATACGCATGTTGGTGGTGTAGAGCTTCCTGTAGCCGCATGGCGTTCGTACTTAAATATGGAACTAACCATTCCAATTTTCGCTGTCTCTTATACACATCTCCGAGCCCACGAGACG
+
CCCCCFCCCCBCGGGGGGGGGGGHGHHGGHHGHGGGHHHGGFGHHHHGGGGFFGHHHHHHHHHHHHHHHGGGGGHHGGGGGGHHHHHHHHHHHHGHHHHGHHHGHHHHHHHHHHGGGGGHHHHHHHHHHHHHHHHHGGGGGGHGGGGDGG
@M02034:409:000000000-BFKT7:1:1109:28147:11183 1:N:0:29
AAAGTCGAGGTGCCTAAAGTGGCAACCCAGACTAATAAGGATGTTGGTGGTGTAGAGCTTCCTGTAGCCGCATGGCGTTCGTACTTAAATATGGAACTAACCATTCCAATTTTCGCTGTCTCTTATACACATCTCCGAGCCCACGAGACG
+
AAAAAFBBBBAAFGGGGGFGGGGHGHHGGHGFHHHHHHHHFHHHHHHGGGEFBGHHHHFHHFHGGHHHGEGEEFHHGGGGEEGEHHHFHHHHHHFGFFGFGFHHHHHFHHGHHHG?FGGFHHHHHHFFFHBGGHGHEDG?DGHGCGGDGG
@M02034:409:000000000-BFKT7:1:1109:12555:11185 1:N:0:29
AAAGTCGAGGTGCCTAAAGTGGCAACCCAGACTGTGCATCATGTTGGTGGTGTAGAGCTTCCTGTAGCCGCATGGCGTTCGTACTTAAATATGGAACTAACCATTCCAATTTTCGCTGTCCTTATACACATCTCCGAGCCCACGAGACGG
+
CCCCCFBCCCBCGGGGGGGGGGGHHHHGGHHGHHHHHHHHHHHHHHHGGGGGHHHHHHHHHHHHHHHHHGGGGGHHGGGGGGGHHHHHHHHHHHHHHHHHHHHHHHHHHHHHHHGGGGGHHFHHHHGHGGHHHHHGCGGGGHGGGGGGGD
@M02034:409:000000000-BFKT7:1:1109:21406:11193 1:N:0:29
AAAGTCGAGGTGCCTAAAGTGGCAACCCAGACTAAGCATAGTGTTGGTGGTGTAGAGCTTCCTGTAGCCGCATGGCGTTCGTACTTAAATATGGAACTAACCATTCCAATTTTCGCTGTCTCTTATACACATCTCCGAGCCCACGAGACG
+
BBBBBFBBBBAAGGGGGGGFGGGHHHHGGGHGFBBGFHH5GFHGHHEGGGGGHFHHFHHHHHHHHHFHHGGEFGHHGGGGGGGHHHDGEGHHHGFGFHGFHHHGHGFGFGHHHHGGGGGHHHHHGHFHFH2GHHHFDCCCGGHGG?DGCD
@M02034:409:000000000-BFKT7:1:1109:12569:11200 1:N:0:29
AAAGTCGAGGTGCCTAAAGTGGCAACCCAGACTGTGCATCATGTTGGTGGTGTAGAGCTTCCTGTAGCCGCATGGCGTTCGTACTTAAATATGGAACTAACCATTCCAATTTTCGCTGTCCTTATACACATCTCCGAGCCCACGAGACGG
+
A?AA>DA>DB2AGGGFFFGFDFFHHHHEFDHGHH3FGGHGHGHGGHEAA2AFCGFDADGHHHHGFBGDDFGAFEFFEEGEEAGEGHFFHHHGHFFDEB33F13BF?D?EFGGHFEEEDGGHHHGGGBBCDGHGGFD<<>@FHF//@E?AC
@M02034:409:000000000-BFKT7:1:1109:24659:11201 1:N:0:29
AAAGTCGAGGTGCCTAAAGTGGCAACCCAGACTGATTGGCAGGTTGGTGGTGTAGAGCTTCCTGTAGCCGCATGGCGTTCGTACTTAAATATGGAACTAACCATTCCAATTTTCGCTGTCTCTTATACACATCTCCGAGCCCACGAGACG
+
CBCCCFBBDBCCGGGGFGGGGGGHHHHGGHHGHHHHHHCGHGGHGHGGGGEFEGHHHHHHHHHHFHFHHGGEGGHHGGGGGFHHHHHHHHHHFFHFHGGGFFHHHHGHHHHHHGGGGGFBHFHHFFBGFGBGHFDGD@DCCEHECCGDDE
@M02034:409:000000000-BFKT7:1:1109:27180:11205 1:N:0:29
AAAGTCGAGGTGCCTAAAGTGGCAACCCAGACTTCGCATACTGTTGGTGGTGTAGAGCTTCCTGTAGCCGCATGGCGTTCGTACTTAAATATGGAACTAACCATTCCAATTTTCGCTGTCTCTTATACACATCTCCGAGCCCACGAGACG
+
CCCCCFBCCCACGGGGGGGGGGGHHHHGGHHGHHHGGGGGHHHHHHHGGGEFGGHHHHHHHGHHGGHHHGGGGGHGGGGGGFHHHHHGHGHHHHGHFHHHHHHHHHHHHHHHHHGGGGGHGHHHHHHHFHEHHHHHF<CGGGHGGGGGGG
@M02034:409:000000000-BFKT7:1:1109:3932:11207 1:N:0:29
AAAGTCGAGGTGCCTAAAGTGGCAACCCAGACTGGGGTGGCGGTTGGTGGTGTAGAGCTTCCTGTAGCCGCATGGCGTTCGTACTTAAATATGGAACTAACCATTCCAATTTTCGCTGTCTCTTATACACATCTCCGAGCCCACGAGACG
+
BBBBBFBBBBBBGGGGGGFGFGGHHHHGGHHFHHFHGGGGGGGFGGGEFEEF?FGFFGHHHGHHHHHHHGG@FGHHGGGGGEGHHHHGHHHHHHBEGHFHHHGGHFGFHHHHGDD?DGGHGHGGFHFBFFGFHHGGD@DGGGHGCDGGGE
@M02034:409:000000000-BFKT7:1:1109:23587:11208 1:N:0:29
AAAGTCGAGGTGCCTAAAGTGGCAACCCAGACTTCTTCTTCGGTTGGTGGTGTAGAGCTTCCTGTAGCCGCATGGCGTTCGTACTTAAATATGGAACTAACCATTCCAATTTTCGCTGTCTCTTATACACATCTCCGAGCCCACGAGACG
+
CCCCCFBCCCBCGGGGGGGGGGGHHHHGGHHGHHHHHHHHHHGGGGGGGGFFGFHHHHHHHHHHHHHHHGG?GGHHGGGGGGHHHHHBHHGHHGHHHHHGHHHHHHGHHHHHHHGGGGGGHFHHGHGHGHGHHHFHG?FCCGHGGDGGFG
@M02034:409:000000000-BFKT7:1:1109:24901:11208 1:N:0:29
AAAGTCGAGGTGCCTAAAGTGGCAACCCAGACTAGTGGGGAGGTTGGTGGTGTAGAGCTTCCTGTAGCCGCATGGCGTTCGTACTTAAATATGGAACTAACCATTCCAATTTTCGCTGTCTCTTATACACATCTCCGAGCCCACGAGACG
+
ABCCADABCCCCGGGGGFGFGGGGHHHGGHHGHHHHHHGGGGGGHHGGGGGFHHHHGHHHHHHHHGHHHGGFGGHHGGGGGGGHHHHHHHHHHGFHHHHHHHHGHHGHHHHHHHGGGGGHHGHHHHBHDHGHHHHGGFGGGGHGGGGGGG
@M02034:409:000000000-BFKT7:1:1109:18100:11209 1:N:0:29
AAAGTCGAGGTGCCTAAAGTGGCAACCCAGACTTATCCGAAGGTTGGTGGTGTAGAGCTTCCTGTAGCCGCATGGCGTTCGTACTTAAATATGGAACTAACCATTCCAATTTTCGCTGTCTCTTATACACATCTCCGAGCCCACGAGACG
+
BCCCCFCCCCBBGGGGGGGGGGGHHHHGGHHGGHHHHHGGEGGHHHGFGGGFAGGHHHHHHHHHHFHHHGGGGGHHGEGGGFHHHHHHHHHHHHHHHHGHHHHHHGHGHHHHHHGGGGGGHHHHHHFHFHFHHHHHFCFGGEFGGGGDGG
@M02034:409:000000000-BFKT7:1:1109:5751:11209 1:N:0:29
AAAGTCGAGGTGCCTAAAGTGGCAACCCAGACTCTTGGTTGTGTTGGTGGTGTAGAGCTTCCTGTAGCCGCATGGCGTTCGTACTTAAATATGGAACTAACCATTCCAATTTTCGCTGTCTCTTATACACATCTCCGAGCCCACGAGACG
+
BABBBFBBBBAAFGGGGGGGGGGHHHHGGHEGHHHHHHHHGGGHHHHGGGEFGHFGHHHHHFHHHHHHHGGEEGHHGGGGFAFHHHHBFHFHHHFHFHGHHHHHHHFFDGHHHHGGGGGHHHHHHHFGHGFHHGGFGCCCCGGGGCF?GG
@M02034:409:000000000-BFKT7:1:1109:11696:11219 1:N:0:29
AAAGTCGAGGTGCCTAAAGTGGCAACCCAGACTCCTACTGATGTTGGTGGTGTAGAGCTTCCTGTAGCCGCATGGCGTTCGTACTTAAATATGGAACTAACCATTCCAATTTTCGCTGTCTCTTATACACATCTCCGAGCCCACGAGACG
+
CCCCCFBBCCCCGGGGGGGFGGGHHHHGGHHGHHHHHHHHHHHHHHHGGGGGHHHHHHHHHHHHHHHGHGGEEGHHGGGGGFHHHHHHHHHHHHFFHHHHHHHHHHHHHHHHHHGGGGGHHGHHHHFHHHGHHHHFF/CFGGHGGCCGDE
@M02034:409:000000000-BFKT7:1:1109:19020:11222 1:N:0:29
AAAGTCGAGGTGCCTAAAGTGGCAACCCAGACTGGTAATAATGTTGGTGGTGTAGAGCTTCCTGTAGCCGCATGGCGTTCGTACTTAAATATGGAACTAACCATTCCAATTTTCGCTGTCTCTTATACACATCTCCGAGCCAC
+
BBBBBFBB@DABGGGGGGGGGGGHHHHGGHHGHHC5GGDGFGGHHHGEEGFFGHHFHHHHHHHHHHHHHGGFEGHHGGGGGFGHHHHHHHHHHGHHHH3GHHHHHHHHHHHHHHGGGGGGHHHHHHGHGGHHFHFGF/>CC2F
@M02034:409:000000000-BFKT7:1:1109:18113:11225 1:N:0:29
AAAGTCGAGGTGCCTAAAGTGGCAACCCAGACTTATCCGAAGGTTGGTGGTGTAGAGCTTCCTGTAGCCGCATGGCGTTCGTACTTAAATATGGAACTAACCATTCCAATTTTCGCTGTCTCTTATACACATCTCCGAGCCCACGAGACG
+
A?AAAFAADD1AFCGGG1GGBE0BFHFEF00FHH1FFHEG?E?GGCEFGG/FHEGDAGHH1BFHHGHHGGG/EFFHGGGFGAHHHHHH1GDHFHBDFFHFFHHGHHEFGGHHHHCAE/EHHFFGFH2FGFFBGHHHG?CCCEHE/@CA?A
@M02034:409:000000000-BFKT7:1:1109:8904:11230 1:N:0:29
AAAGTCGAGGTGCCTAAAGTGGCAACCCAGACTACTCCTACGGTTGGTGGTGTAGAGCTTCCTGTAGCCGCATGGCGTTCGTACTTAAATATGGAACTAACCATTCCAATTTTCGCTGTCTCTTATACACATCTCCGAGCCCACGAGACG
+
CCCCCFCCCCBCGGGGGGGGGGGHHHHGGHHGHHHHHHFHHGGHGGGGGGGGGHHHHHHHHGHHHHHHHGGEFGHHGGGGGGHHHHHGHHHHHHHHHHHHHHGHHHHHFGHHHDEEGGGFFFHHHHGHHGFHHHFHG/CCGGHGGGGDGG
@M02034:409:000000000-BFKT7:1:1109:25687:11231 1:N:0:29
AAAGTCGAGGTGCCTAAAGTGGCAACCCAGACTGGGAAGAATGTTGGTGTTGCAGTGC
+
CDCDCFCCDCCCGGGGGGGFGGGHHHHGGHHGHH22BCFFG3GH5FA222B153B535
@M02034:409:000000000-BFKT7:1:1109:6921:11233 1:N:0:29
AAAGTCGAGGTGCCTAAAGTGGCAACCCAGACTCAGACTTCGGTTGGTGGTGTAGAGCTTCCTGTAGCCGCATGGCGTTCGTACTTAAATATGGAACTAACCATTCCAATTTTCGCTGTCTCTTATACACATCTCCGAGCCCACGAGACG
+
CCCCBFABBCCCGGGGGGGGGGGHHHHGGHHGHHHHHHHBG2EGGGGGGGGGHHHHHHHHHHHHHGHHHGGFGGHHGGGGGGHHHHHHHHHHHHHHHHHHHHHHHHGHHHHHHHGGGGGHHHHHGHHHHHHHHHFHG?DCGGHGGCGGG>
@M02034:409:000000000-BFKT7:1:1109:2792:11235 1:N:0:29
AAAGTCGAGGTGCCTAAAGTGGCAACCCAGACTAAGACGCAGGTTGGTGGTGTAGAGCTTCCTGTAGCCGCATGGCGTTCGTACTTAAATATGGAACTAACCATTCCAATTTTCGCTGTCTCTTATACACATCTCCGAG
+
ABBB>FAADBBBCCGGGGGFGFFHFGHDGH2F3GFGFFGGGFEBGHG111AA13G5DDFGFHFGB5AF3EECGECBE1E?EFEGGFHFF@@FF?33BEB??03F?BG4GGHHH4E?EGD2FDHG?F3?3FDGCGB2?/>
@M02034:409:000000000-BFKT7:1:1109:15660:11236 1:N:0:29
AAAGTCGAGGTGCCTAAAGTGGCAACCCAGACTCCGCCGTCGGTTGGTGGTGTAGAGCTTCCTGTAGCCGCATGGCGTTCGTACTTAAATATGGAACTAACCATTCCAATTTTCGCTGTCTCTTATACACATCTCCGAGCCCACGAGACG
+
CCCCBFCCCCBBGGGGGGGGGGGHHHHGGHHGHHHGGGGGGGGGGGGGGGGFGHHHHHHHHHHHHHHHHGGGGGHHGFGGGFHHHHHHHHHHHHGHHHHHHHHHHHHHHHHHHHGGGGGHHGHHHHGHGHHHHGGGGFGGGGHGGGGDGG
@M02034:409:000000000-BFKT7:1:1109:14804:11236 1:N:0:29
AAAGTCGAGGTGCCTAAAGTGGCAACCCAGACTAATACGAATGTTGGTGGTGTAGAGCTTCCTGTAGCCGCATGGCGTTCGTACTTAAATATGGAACTAACCATTCCAATTTTCGCTGTCTCTTATACACATCTCCGAGCCCACGAGACG
+
DDDDCFCCCCABGGGGGGGGGGGHHHHGGHHGHHHHHHHGHGHHHHGGGGEFGHHGHHHHHHHHHHHHHGGGGGHHGGGGGGHHHHHHHHHHHGHHHHHHHHHHHHHHHHHHHHGGGGGHHHHHHHHHHHGHHHHEE@CGGGHGGGGGDD
@M02034:409:000000000-BFKT7:1:1109:19034:11237 1:N:0:29
AAAGTCGAGGTGCCTAAAGTGGCAACCCAGACTGGTAATAATGTTGGTGGTGTAGAGCTTCCTGTAGCCGCATGGCGTTCGTACTTAAATATGGAACTAACCATTCCAATTTTCGCTGTCTCTTATACACATCTCCGAGCCACGAGACGG
+
AABBAFAABDABGGGGGFGGGGGHHHHGGHHFHHHHHHHHFFGGHHHEGGAFGGHFGGHHHGHHHHHHGFGEFGHGGGGGGEGHGHHHHHHHHHFGHHHEHHFHHGFHHGHHHFEFGGGHHEHHFH4GDH2GHGGFG/@CCHHGGGGDGG
@M02034:409:000000000-BFKT7:1:1109:28332:11237 1:N:0:29
AAAGTCGAGGTGCCTAAAGTGGCAACCCAGACTACGAATCATGTTGGTGGTGTAGAGCTTCCTGTAGCCGCATGGCGTTCGTACTTAAATATGGAACTAACCATTCCAATTTTCGCTGTCTCTTATACACATCTCCGAGCCCACGAG
+
CCCCCFBBBBABGGGGGGGGGGGHHHHGGHHGHHHGDHHGGGHHFHHGGGGFAFG5GGBFBGGHHBDBGEGEEGFAE?EEEEEGGHHHGHHGDG33EFGH??3FG4HDGHFHHEEEGGEFEHHFGF3DDCDHHDHDE/DGG/?/</<
@M02034:409:000000000-BFKT7:1:1109:8963:11253 1:N:0:29
AAAGTCGAGGTGCCTAAAGTGGCAACCCAGACTCCGCCTACTGTTGGTGGTGTAGAGCTTCCTGTAGCCGCATGGCGTTCGTACTTAAATATGGAACTAACCATTCTAATTTTCGCTGTCTCTTATACACAT
+
AAAAAFA1ADA1G1F1BB1AGFA0FGEEFCF01BAEEGGGHHHHHB/EECEEH1G2DBGGHHHHDGDGGG@/EEFFGFEGG/0FGFHEGHBFGHG11F11E01FGB2>2BEFG2<?EEEEF2DGFHBGD1DG
@M02034:409:000000000-BFKT7:1:1109:18798:11256 1:N:0:29
AAAGTCGAGGTGCCTAAAGTGGCAACCCAGACTGCGAAGGGGGTTGGTGGTGTAGAGCTTCCTGTAGCCGCATGGCGTTCGTACTTAAATATGGAACTAACCATTCCAATTTTCGCTGTCTCTTATACACATCTCCGAGCCCACGAGACG
+
BBCBBFABCBBBGGGFGGGGBGGHHHHGGHHGHGBEEGGGGGGGGGGGGGEFGHHHHHHGHHHHHHHHHGGEFGHHGGGGGFHHHHGHHHHHGHHHHHGGHHHHHHHHGHHHHGGGGGGGHHHHHGGHFGFHHHHFGCGGGGHGCDFGGD
@M02034:409:000000000-BFKT7:1:1109:24565:11257 1:N:0:29
AAAGTCGAGGTGCCTAAAGTGGCAACCCAGACTCAGAAGAGTGTTGGTGGTGTAGAGCTTCCTGTAGCCGCATGGCGTTCGTACTTAAATATGGAACTAACCATTCCAATTTTCGCTGTCTCTTATACACATCTCCGAGCCCACGAGACG
+
BBBBBFBA?DAAGGGGCFGGGGGHGHHGGHHGHHFGGHHHHHHHHHHEGGEFGHHHHHHHHHHGHHHHHGGGGGHHGGGGGEHHHHHHGHHHHHEHHHGFHHHHHGFHHHHHHGGGGGGGHGHHHHFHHCGHHHHFDG?CCGHGGGGGAE
@M02034:409:000000000-BFKT7:1:1109:15993:11264 1:N:0:29
AAAGTCGAGGTGCCTAAAGTGGCAACCCAGACTCAGAAGCAGGTTGGTGGTGTAGAGCTTCCTGTAGCCGCATGGCGTTCGTACTTAAATATGGAACTAACCATTCCAATTTTCGCTGTCTCTTATACACATCTCCGAGCCCACGAGACG
+
BABAAFABBBAAGGGFGGGGFGGHHHAEFAAFHFFHFHHHHHGHGHG?FFFFGHHFHHHHHGHEHHHHHGG@FFGFGGGGGEFHHHGEHHGHHFFFFHHGHHHHHHGHEHHHHHGGGFGFFHGHDF3FDFGHHHHHG@?CC/FFCC?/?C
@M02034:409:000000000-BFKT7:1:1109:8191:11269 1:N:0:29
AAAGTCGAGGTGCCTAAAGTGGCAACCCAGACTCGGGGGGAGGTTGG
+
CCCCCFABCCBCGGGGGGGGGGGHHHHGGHHGHFEEGGGG//>DCH?
@M02034:409:000000000-BFKT7:1:1109:18783:11274 1:N:0:29
AAAGTCGAGGTGCCTAAAGTGGCAACCCAGACTGCGAAGGGGGTTGGTGGTGTAGAGCTTCCTGTAGCCGCATGGCGTTCGTACTTAAATATGGAACTAACCATTCCAATTTTCGCTGTCTCTTATACACATCTCCGAGCCCACGAGACG
+
AAAAAFABBBAAGGGFGFFGFGGGHHHFGHHGHGHGGEGGGGGGGGGDFGEF1FGHFHHHFHHHGGGHFGGEEGFFGEGGFECGHHHFHGHHHHHGHGHGGHFHHHEHHHHHHFGGGGFFFFHHHHFGFHGHFFHFFC/@@EFGGGF?DF
@M02034:409:000000000-BFKT7:1:1109:25724:11278 1:N:0:29
AAAGTCGAGGTGCCTAAAGTGGCAACCCAGACTCCGACTCAGGTTGGTGGTGTAGAGCTTCCTGTAGCCGCATGGCGTTCGTACTTAAATATGGAACTAACCATTCCAATTTTCGCTGTCTCTTATACACATCTCCGAGCCCACGAGACG
+
BBBBBFBBBBBBGGGGGGGGGGGHFHHGGHHGHHGGEAEABGHHHHCEGGEFH355BEGHHHFGEGFGFFE0EEGGF?E1E?FEHG@BFG4GHE3BGHE?FCGGHD4BB?GHHH?GGA?DGGFFGH333BFGC?FFG/<@CC/CC<@/.>
@M02034:409:000000000-BFKT7:1:1109:11127:11283 1:N:0:29
AAAGTCGAGGTGCCTAAAGTGGCAACCCAGACTCCGAATAATGTTGGTGGTGTAGAGCTTCCTGTAGCCGCATGGCGTTCGTACTTAAATATGGAACTAACCATTCCAATTTTCGCTGTCTCTTATACACATCTCCGAGCCCACGAGACG
+
ABAAAFABDBABGGGGGGGGGBFHHFHGGFFFHHGE2EFFHHHHHFHEAEEFHGG5GHHHHGHHGHFHHGFEEGGHGGGGGEGAGFHHHGHFHF@GFFGGGFHHHFEHBGFHHECFEGGHHHHGFFGHHHFHHHHGGGGGGGHGGCDCGG
@M02034:409:000000000-BFKT7:1:1109:17560:11287 1:N:0:29
AAAGTCGAGGTGCCTAAAGTGGCAACCCAGACTCAGAAGAATGTTGGTGGTGTAGAGCTTCCTGTAGCCGCATGGCGTTCGTACTTAAATATGGAACTAACCATTCCAATTTTCGCTGTCTCTTATACACATCTCCGAGCCCACGAGACG
+
CCCCCFBBCCCCGGGGGGGGGGGHHHHGGHGGHHHHFHHHHHHHHHHGGGEFHHHHHHHHHHHHHHHGHGGFGGHHGGGGGFGHHHHGHHHHHHFHHHHHHHHHHHGHGHHHHHGGGGGHHHHHHHFHFFGHHHGFGDCGGGHGG@CFGG
@M02034:409:000000000-BFKT7:1:1109:19485:11289 1:N:0:29
AAAGTCGAGGTGCCTAAAGTGGCAACCCAGACTCCGACTACGGTTGGTGGTGTAGAGCTTCCTGTAGCCGCATGGCGTTCGTACTTAAATATGGAACTAACCATTCCAATTTTCGCTGTCTCTTATACACATCTCCGAGCCCACGAGACG
+
BBBBBFAAADBBGFGFGCGEFGGHFHGGGCHGH33EEEE232BFFEEGGGGFHHHFGHHHFHHHHGFGGGG0EEHGFGGGEGCFGHE33BEGHB3EFHHFFFHGHHFH4FGHHHGGFED2DGHFFHDFGHBGHHB<//B@DGHG//@?AE
@M02034:409:000000000-BFKT7:1:1109:5914:11299 1:N:0:29
AAAGTCGAGGTGCCTAAAGTGGCAACCCAGACTACGAGGGAGGTTGGTGGTGTAGAGCTTCCTGTAGCCGCATGGCGTTCGTACTTAAATATGGAACTAACCATTCCAATTTTCGCTGTCTCTTATACACATCTCCGAGCCCACGAGACG
+
CCCCCFCCCCAAGGGGGGGGGGGHHHHGGHHGHGHGGGGGGGGGHHGGGGEFFFGHHHHHHHHHHHHHHGGGGGHHGGGGGFHHHHHGHHHHHHHHHHHHHHHGHHHGHHHHHHGGGGGHHHHHHHGHHHFHHHGHGDGGGGHGGGC.AE
@M02034:409:000000000-BFKT7:1:1109:25911:11301 1:N:0:29
AAAGTCGAGGTGCCTAAAGTGGCAACCCAGACTCAGAAGACGGTTGGTGGTGTAGAGCTTCCTGTAGCCGCATGGCGTTCGTACTTAAATATGGAACTAACCATTCCAATTTTCGCTGTCTCTTATACACATCTCCGAGCCCACGAGACG
+
CCCBBFCBBBABGGGGGGGGGGGFHGHGGHHGHHHHHHHHHGGGGGGGGGEFFGHHHHHHHHHHHGHHHGGGGGHHGGGGGGFHHHGHHHHHHHGHHHGGHFHHHFFHHHHHHHGGGGGFHGHHHHGHFHHHFHFHGGGGGGHGGFGDGG
@M02034:409:000000000-BFKT7:1:1109:5063:11302 1:N:0:29
AAAGTCGAGGTGCCTAAAGTGGCAACCCAGACTGATCGTCCTGTTGGTGGTGTAGAGCTTCCTGTAGCCGCATGGCGTTCGTACTTAAATATGGAACTAACCATTCCAATTTTCGCTGTCTCTTATACACATCTCCGAGCCCACGAGACG
+
CCCCCFBCBCBCGGGGGGGGGGGHHHHGGHGGHGCGHGHHGGHHHHHGGDFFGGHFGHHHFHHHHGHGHGGEEGFAFGGGGFGHHHHHGHHHHHFEFHHGHFHHGGHEHFGHHFEGGDEGHHHHHHHGHHHHHHFGFCGGGEHGCGGAFG
@M02034:409:000000000-BFKT7:1:1109:23782:11305 1:N:0:29
AAAGTCGAGGTGCCTAAAGTGGCAACCCAGACTAATCCTCCGGTTGGTGGTGTAGAGCTTCCTGTAGCCGCATGGCGTTCGTACTTAAATATGGAACTAACCATTCCAATTTTCGCTGTCTCTTATACACATCTCCGAGCCCACGAGACG
+
BBBBBFBBBBBBGGGGGGGGGGGHHHHGGHHGHHHHHHHHHGGGGGGGGGGGGFGEGHHHHHHHHHHHGGGFGGHHGGGGGGGHHHFHFHGHHHGGGHHGHHHHHHHHHHHHHHGGGGGFHHHHFHGHHHFHHHGFD>DGGGHGGGCDGD
@M02034:409:000000000-BFKT7:1:1109:5929:11311 1:N:0:29
AAAGTCGAGGTGCCTAAAGTGGCAACCCAGACTACGAGGGAGGTTGGTGGTGTAGAGCTTCCTGTAGCCGCATGGCGTTCGTACTTAAATATGGAACTAACCATTCCAATTTTCGCTGTCTCTTATACACATCTCCGAGCCCACGAGACG
+
ABABAF?AD@>AGFG5BFGFFFGGHHHGGHHGHGCGGGGF2EEEGGGEFEEGHHHGHHHFHFHHGFHGHGFEFGHAEECEFFFHGHFGGG?GHHGEGHEBEEBGHBDFFGHHHBEGGGGHGHHHFF3F2@DFGHGFG/CCGEHGG?C.EA
@M02034:409:000000000-BFKT7:1:1109:5074:11316 1:N:0:29
AAAGTCGAGGTGCCTAAAGTGGCAACCCAGACTGATCGTCCTGTTGGTGGTGTAGAGCTTCCTGTAGCCGCATGGCGTTCGTACTTAAATATGGAACTAACCATTCCAATTTTCGCTGTCTCTTATACACATCTCCGAGCCCACGAGACG
+
AAAAADAAAAAAGGGGGGGGFBFHFHHGGCFFHHHHHGHHGFFGHHHEAEBFFFHFHHHGHGHHHGGHHGG0EEHFGEEFGBGHHHHGHGHHHGHHHHGHHHFGHHBEGHHHHHGGGGGHHGHHHHBHDGFHFHB?E@CCFGHGGGGGGD
@M02034:409:000000000-BFKT7:1:1109:16444:11317 1:N:0:29
AAAGTCGAGGTGCCTAAAGTGGCAACCCAGACTCTTGGGCCGGTTGGTGGTGTAGAGCTTCCTGTAGCCGCATGGCGTTCGTACTTAAATATGGAACTAACCATTCCAATTTTCGCTGTCTCTTATACACATCTCCGAGCCCACGAGACG
+
CCDDDFBCCCBCGGGGGGGGGGGHHHHGGHHGHHHHHHHHHGGGGGGGGGEFHHHHHHHHHGHHHHHHHGGGGGHHGGGGGFFHHHHHHHHHHHHHHHHHHHHHHHHHGHHHHHGGGGGHHHHHHHHHGHHHGHHHGGGGGGHGGGGGGG
@M02034:409:000000000-BFKT7:1:1109:3586:11323 1:N:0:29
AAAGTCGAGGTGCCTAAAGTGGCAACCCAGACTAATAAGCAGGTTG
+
CCCCCFCCCCABGGGGGGGGGGGHHHHGGH2A333D555A5FGH3G
@M02034:409:000000000-BFKT7:1:1109:28161:11328 1:N:0:29
AAAGTCGAGGTGCCTAAAGTGGCAACCCAGACTGGTCCGGCGGTTGGTGGTGTAGAGCTTCCTGTAGCCGCATGGCGTTCGTACTTAAATATGGAACTAACCATTCCAATTTTCGCTGTCTCTTATACACATCTCCGAGCCCACGAGACG
+
BBBBBFABDBABGGGDGGGGGGGHHHHGGHHGHHHHHHGGGGGGGGGGGG1FGDGFGFFHFGHHHHFGHGE?EFHHFFGGFEFEGHFFHFFHFHBFHH2?GHHFHB?FDGGHHGCDDDAFFDGHGH?<GFFHFFDFGCCCFGHGGGGGGF
@M02034:409:000000000-BFKT7:1:1109:27407:11329 1:N:0:29
AAAGTCGAGGTGCCTAAAGTGGCAACCCAGACTAAGAAGAAGGTTGGTGGTGTAGAGCTTCCTGTAGCCGCATGGCGTTCGTACTTAAATATGGAACTAACCATTCCAATTTTCGCTGTCTCTTATACACATCTCCGAGCCCACGAGACG
+
CBCCCFBCBBABGGGGGGGGGGGHHHHGGHHGHHHHHHHHHHHHHHGGGGFFFHHHHHHHHHHHHHHHHGGGGGHHGGGGGFHHHHHHHHHHHHHHHHHGHHHHGHHHHHHHHHGGGGGHHHHHHHGHGHHHHHFHFFGGGGHGGGGDGF
@M02034:409:000000000-BFKT7:1:1109:13916:11340 1:N:0:29
AAAGTCGAGGTGCCTAAAGTGGCAACCCAGACTAATGAGCCTGTTGGTGGTGTAGAGCTTCCTGTAGCTGCATGGCGTTCGTACTTAAATATGGAACTAACCATTCCAATTTTCGCTGTCTCTTATACACATCTCCGAGCCCACGAGACG
+
BABBBFBBBBBBGGGGGGGGGGGHHHHGGHHGHHHHHHHHHHHHHHHGGGEFFGHGHHHHHHHHHHHHHHHHHHHHGGGGGFHHHHHHFHGHHHGFHHHGHGHHHHHGHHHHGHGGGGGGHFHHGHFHHHHHHHHHG/CCGGHGGGGGGG
@M02034:409:000000000-BFKT7:1:1109:8062:11340 1:N:0:29
AAAGTCGAGGTGCCTAAAGTGGCAACCCAGACTGGGGGGAGGGTTGGTGGTGTAGAGCTTCCTGTAGCCGCATGGCGTTCGTACTTAAATATGGAACTAACCATTCCAATTTTCGCTGTCTCTTATACACATCTCCGAGCCCACGAGACG
+
BABBBFBBBBAABGGGGFGGGGGHHDHGGHHGHHHHGGGEGGGGGGGDGGCFGHHHGHHHHHHHHHHHHGGFFFHHGGGGFDGHHHBFHHHHHHFHGHEHHGEGHHHHBGHHHHGGGGDFGGGGGGFFFFFGGFFFG-AAAEFFFFFFBF
@M02034:409:000000000-BFKT7:1:1109:5753:11340 1:N:0:29
AAAGTCGAGGTGCCTAAAGTGGCAACCCAGACTCATAATCAGGTTGGTGGTGTAGAGCTTCCTGTAGCCGCATGGCGTTCGTACTTAAATATGGAACTAACCATTCCAATTTTCGCTGCTCTTATACACATCTCCGAGCCCACGAGACGG
+
CCCCCFCBCBCCGGGGGGGGGGGHHHHGGHHGHGFGHHHHEFGHHHGGGGFGHFHGHHHHHGHHHHGGHGGEFFHEGGGGGGHHHHHHGHHHHHFGHHFHHHHHHHHHHHHHHHGGG?GHHHHHHEDGHGFGGFHG/BDCGHGGGGFGG?
@M02034:409:000000000-BFKT7:1:1109:24636:11345 1:N:0:29
AAAGTCGAGGTGCCTAAAGTGGCAACCCAGACTGGTGGTGGGGTTGGTGGTGTAGAGCTTCCTGTAGCCGCATGGCGTTCGTACTTAAATATGGAACTAACCATTCCAATTTTCGCTGTCTCTTATACACATCTCCGAGCCCACGAGACG
+
BABBBFBBBBBBGGGGCGGGGGGHHGHFFGHEHGAGHEEF2EGGGEGG1EFFGHEGFG3FBGFHH55FGEGEEGHHGGFGGGEGHHD3BGHHHFGGFHF3?B?GGFGBGGGHFHGGGD/DDFHFGH2D2FGFHHHHG?ACGGEGGCCCE<
@M02034:409:000000000-BFKT7:1:1109:7952:11345 1:N:0:29
AAAGTCGAGGTGCCTAAAGTGGCAACCCAGACTGCTAC
+
CCCCCFCCCCCCGGGGGGGGGGGHHHHGGHGCB3BA55
@M02034:409:000000000-BFKT7:1:1109:24656:11346 1:N:0:29
AAAGTCGAGGTGCCTAAAGTGGCAACCCAGACTGGTGGTGGGGTTG
+
BBBBADAAD?AAGGGGGGFGGGGHGHHGGG2BG32BGGGGG?EEGG
@M02034:409:000000000-BFKT7:1:1109:27749:11351 1:N:0:29
AAAGTCGAGGTGCCTAAAGTGGCAACCCAGACTAGTACTGATGTTGGTGGTGTAGAGCTTCCTGTAGCCGCATGGCGTTCGTACTTAAATATGGAACTAACCATTCCAATTTTCGCTGTCTCTTATACACATCTCCGAGCCCACGAGACG
+
CCCCCFBBCCAAGGGGGGGGGGGHHHHGGHHGHHHGHFGHGHHHHHHGGGEFFGHHHGHHHHHHHHHEHGGEGGHHGGGGEEGHHHHHHHHHHHFHHHGHHHHHHHGHHHHGHHGGGGGHHHHHHHHGHHGHFHHFF?CCGGHFGCCGGG
@M02034:409:000000000-BFKT7:1:1109:2695:11351 1:N:0:29
AAAGTCGAGGTGCCTAAAGTGGCAACCCAGACTGATAGTTCGGTTGGTGGTGTAGAGCTTCCTGTAGCCGCATGGCGTTCGTACTTAAATATGGAACTAACCATTCCAATTTTCGCTGTCTCTTATACACATCTCCGAGCCCACGAGACG
+
A1>AA3A>DDAAFFF11FGAEGACBF0EFCFAEF1AFGAFGFGGFEE/BA/BFEBB1DHHHHHEFFF2FEEEEEFGGGGGGE0F>F2@FF2EGDBGFH1BFFBFGHBGFFFHHHGFEGFFH2GGGH2DB1FCHGB<E<CGGGHGCCG/EA
@M02034:409:000000000-BFKT7:1:1109:5770:11352 1:N:0:29
AAAGTCGAGGTGCCTAAAGTGGCAACCCAGACTCATAATCGGGTTGGTGGTGTAGAGCTGCCTGTAGCCG
+
A1AA>DAA11A>FFGF111FGBACG00EAG0AFFGFFDGF0BE//AEA/EAFA11FFBF1BB11G22EBE
@M02034:409:000000000-BFKT7:1:1109:5473:11354 1:N:0:29
AAAGTCGAGGTGCCTAAAGTGGCAACCCAGACTAAGAATAATGTTGGTGGTGTAGAGCTTCCTGTAGCCGCATGGCGTTCGTACTTAAATATGGAACTAACCATTCCAATTTTCGCTGTCTCTTATACACATCTCCGAGCCCACGAGACG
+
BBBBBFAADBABGGGGGGGGGGGHHHHGGHAFHHHHHHHHHFFGHHGEFGAFGGHHFGHHHHHHFHFHHGGGEGHHGGGGGEFHHHHGHGGHHHEFHHHHHHHHHHHHEGHHHHGGGGGHHHHHFH?GGH2GHHHFGCGGGFHGG?CFGF
@M02034:409:000000000-BFKT7:1:1109:21509:11355 1:N:0:29
AAAGTCCGAGGTGCCTAAAGTGGCAACCCAGACTGCGCCGGGGGTTGGTGGTGTAGAGCTTCCTGTAGCCGCATGGCGTTCGTACTTAAATATGGAACTAACCATTCCAATTTTCGCTGTCTCTTGTACACATCTCCGAGCCCACGAGA
+
AAAAAFF1>>DACFFGE1BGDGBFHFEHGGGCFHHHGGGCE/ECEGGGFGGGGHHHHHHHHHHHHGHGHHEGGGGHHGGGGGCHGHFFHGFHHHHHFHHFFHGFGHHHHHGGHHHGCGCGFGHHHEHGFDDHHFHHBECC?CGHEGCGC
@M02034:409:000000000-BFKT7:1:1109:26850:11356 1:N:0:29
AAAGTCGAGGTGCCTAAAGTGGCAACCCAGACTTCTAAGAATGTTGGTGGTGTAGAGCTTCCTGTAGCCGCATGGCGTTCGTACTTAAATATGGAACTAACCATTCCAATTTTCGCTGTCTCTTATACACATCTCCGAGCCCACGAGACG
+
CCCCCFBCDCBCGGGGGGGGGGGHHHHGGHHGHHGHGHHHHGFHHHEGGGAFFGHHGHHHHHHHHHHHHGGEFGHHGGGGGGFHHHHHHHHHHHFHGHHFHHHHHFFHGHHHHHGGGGGHHHHHHHGFFHHHGGGGGCFGGGHGG@CEGG
@M02034:409:000000000-BFKT7:1:1109:27116:11360 1:N:0:29
AAAGTCGAGGTGCCTAAAGTGGCAACCCAGACTAATAAGGGTGTTGGTGGTGTAGAGCTTCCTGTAGCCGCATGGCGTTCGTACTTAAATATGGAACTAACCATTCCAATTTTCGCTGTCTCTTATACACATCTCCGAGCCCACGAGACG
+
CCCCCFABCBCCGGGGGGGGGGGHHHHGGHHGHHHHHHHHGHGGGHHGGGGFGHHHHHHHHHHHHHHHHGGEGGHHGGGGGGHHHHHHHHHHHHHHHHGGHHHHHHGHHHHHHHGGGGGGHHHHGHGHFHGHHHHFGC?DGGHGGGGGGG
@M02034:409:000000000-BFKT7:1:1109:27098:11367 1:N:0:29
AAAGTCGAGGTGCCTAAAGTGGCAACCCAGACTCATCCTGGTGTTGGTGGTGTAGAGCTTCCTGTAGCCGCATGGCGTTCGTACTTAAATATGGAACTAACCATTCCAATTTTCGCTGTCTCTTATACACATCTCCGAGCCCACGAGACG
+
BBBBBFBBBBBBGGGFGGGGGGGHHHHGGHHGHHHHHHHHHHHHGHHGGGEFHHHHHGHHHHHHHHHHHGGGGGHHGGGGGEHHHHFGFHFHHGGHGHHHHHHHHHGHHHHHGHGGGGGGHGHHGHHHHHGHHHGHD@FGGFEEGGG?DF
@M02034:409:000000000-BFKT7:1:1109:6818:11377 1:N:0:29
AAAGTCGAGGTGCCTAAAGTGGCAACCCAGACTCAGACTACTGTTGGTGGTGTAGAGCTTCCTGTAGCCGCATGGCGTTCGTACTTAAATATGGAACTAACCATTCCAATTTTCGCTGTCTCTTATACACATCTCCGAGCCCACGAGACG
+
CCCCCFCCCCABGGGGGGGGGGGHHHHGGHGGHHBGGHHHHGHGHHGEFGFFFDGGHHHHHHHHHHHGHGGEFFGFFEEFFEGHGHHHHHHHHH3BGHFGHCFGGFGEGGHHHHFCFGEGHFHHGH4EFFHHHHFFG@@DGGHFFGGDDG
@M02034:409:000000000-BFKT7:1:1109:25396:11379 1:N:0:29
AAAGTCGAGGTGCCTAAAGTGGCAACCCAGACTAAGCATAAGGTTGGTGGTGTAGAGCTTCCTGTAGCCGCATGGCGTTCGTACTTAAATATGGAACTAACCATTCCAATTTTCGCTGTCTCTTATACACACTCCGAGCCCACGAGACGG
+
BBBBBFBBBBAAGGGGGFGGGGGHGHHGGHHGHHBGHHHHHHHHHHGGGGGFGHHHHHHHHHHHHHHHHGGEEGGHGGGGGEGHHHHHHHHHHHFHFHGHHHHHHHFHHHHHHHGGGGGGHHHHGH4GHFHGHHHG?DGCFHGGGGGGGG
@M02034:409:000000000-BFKT7:1:1109:17993:11388 1:N:0:29
AAAGTCGAGGTGCCTAAAGTGGCAACCCAGACTAGGAATAAGGTTGGTGGTGTAGAGCTTCCTGTAGCCGCATGGCGTTCGTACTTAAATATGGAACTAACCATTCCAATTTTCGCTGTCTCTTATACACATTCCGAGCCCACGAGACT
+
CCCCCFABCCBCGGGGGGGGGGGCGHHGGHHGHHFB3DFC5BFGGHGGGGGFHHHHHHHHHHHHHHHHHGGGGGHHGGGGGGHHHHGHHHGHHHHHHHHHHHHHHHHHHHHHHGGGGGGHHGHHHHGHGHGHF3D?/><BF=/@<@/<?
@M02034:409:000000000-BFKT7:1:1109:4077:11400 1:N:0:29
AAAGTCGAGGTGCCTAAAGTGGCAACCCAGACTACTAATGTGGTTGGTGGTGTAGAGCTTCCTGTAGCCGCATGGCGTTCGTACTTAAATATGGAACTAACCATTCCAATTTTCGCTGTCTCTTATACACATCTCCGAGCCCACGAGACG
+
ABBBBFBBBBBBGGGGGGGGGGGHHHHGGGHGHHHHHHHHGHHHGGGFGGBFBFHGHFHHHHHHHHHHHGGEEGHHGGGGGFHHHHHHHHHHHGFHFHHHHEGFHGHHGGGHHHGGGGGGFHHHGFDHB?GHFGFGG/CGGFHGCCGDGD
@M02034:409:000000000-BFKT7:1:1109:7419:11401 1:N:0:29
AAAGTCGAGGTGCCTAAAGTGGCAACCCAGACTAATAAGAAGGTTGGTGGTGTAGAGCTTCCTGTAGCCGCATGGCGTTCGTACTTAAATATGGAACTAACCATTCCAATTTTCGCTGTCTCTTATACACATCTCCGAGCCCACGAGACG
+
CCCCCFBBCCBCGGGGGGGGGGGHHHGGGHHGHFHGHHHHGHHGGHGGGGFFHHHHHHHHHHHHHHHHHGGGFGHHGGGGGFHHHHFHHHHHHHGFHHHGHHHHHHGHFHHHHHGGGGGHHHHHHHFHHHHHHHGFGCGGGGHGGGGGGG
@M02034:409:000000000-BFKT7:1:1109:2496:11415 1:N:0:29
AAAGTCGAGGTGCCTAAAGTGGCAACCCAGACTCATCGGGAGGTTGGTGGTGTAGAGCTTCCTGTAGCCGCATGGTGTTC
+
BAABBFBABBABGGGGGGGGGGGHFHGFDFAFCF3DA3EG2EFGHH?E11E1A3D555AB5FDG5555BEF0EE?33?BB
@M02034:409:000000000-BFKT7:1:1109:26110:11418 1:N:0:29
AAAGTCGAGGTGCCTAAAGTGGCAACCCAGACTGGGAATCAGGTTGGTGGTGTAGAGCTTCCTGTAGCCGCATGGCGTTCGTACTTAAATATGGAACTAACCATTCCAATTTTCGCTGTCTCTTATACACATCTCCGAGCCCACGAGACG
+
BBBBBFBBBBBBGGGGGGGGGGGHHHHGGHHGFHHHHHHHHGHHHGGGGGGFFFHFHHHHHHHHHHHHHGGFEGHHGGGGFGGHHHHFHHHHHHFHHHHHHHHHHHHHHHHHHH?GGDFFHHHHHHGFFHHHFHGFFB/C?FHGGCDDFG
@M02034:409:000000000-BFKT7:1:1109:5155:11419 1:N:0:29
AAAGTCGAGGTGCCTAAAGTGGCAACCCAGACTCATAATGGGGTTGGTGGTGTAGAGCTTCCTGTAGCCGCATGGCGTTCGTACTTAAATATGGAACTAACCATTCCATTTTT
+
?AAAAFAADDAAFGF1GGGGGBFHHHGGGHCFGFHHHHFHFHEEEGGGGGEFHFHGGFHHHFHHHHHGHGGGGGHHEEGGFECGHHHF1F22FGFF1BF1FG1B12FH2BFGG
@M02034:409:000000000-BFKT7:1:1109:24440:11421 1:N:0:29
AAAGTCGAGGTGCCTAAAGTGGCAACCCAGACTAATAATAAGGTTGGTGGTGTAGAGCTTCCTGTAGCCGCATGGCGTTCGTACTTAAATATGGAACTAACCATTCCAATTTTCGCTGTCTCTTATACACATCTCCGAGCCCACGAGACG
+
BBCCBFCBCCCCGGGGGGGGGGGHHHHGGHGGHHFGHHHHGHFGHHGGGGGFGHHFGHHHHHHHHHHHGGGGGGHHGGGGGEHHGHHHHHHHHHBFFHHGHHHHHHHHHHHHHHGGGGGHHHHHHHHHHHHHHHHHGCC@GGHGGGGFGG
@M02034:409:000000000-BFKT7:1:1109:15559:11429 1:N:0:29
AAAGTCGAGGTGCCTAAAGTGGCAACCCAGACTACTACTCAGGTTGGTGGTGTAGAGCTTCCTGTAGCCGCATGGCGTTCGTACTTAAATATGGAACTAACCATTCCAATTTTCGCTGTCTCTTATACACATCTCCGAGCCCA
+
>AAA3BAABBAAFEBEGGG6BBEGHCHGGHHGHHH5BGBHFFH5BE?AAAEFGHFFFFGHHFHGHHHHBEGED?GAEEGGG>BCFB4@GHHHHB3FGF3C3?3GFGFGHHHGF4E//EE3FG4BEDFHDCGHHHG1C>@??/?
@M02034:409:000000000-BFKT7:1:1109:23322:11435 1:N:0:29
AAAGTCGAGGTGCCTAAAGTGGCAACCCAGACTGAGAAGGATGTTGGTGGTGTAGAGCTTCCTGTAGCCGCATGGCGTTCGTACTTAAATATGGAACTAACCATTCCAATTTTCGCTGTCTCTTATACACATCTCCGAGCCCACGAGACG
+
DDDDDFCCCCCCGGGGGGGGGGGHHHHGGHHGHHGHHHHHHHHHHHHGGGGFGHHHHHHHHHHHHHHHHGGFGGHGGGGGGGGHHHHHHHHHHHHHHHHHHHHHHHHGGHHHHHGGGGGHHHHHFHHHHHHHHHHHGCFGGGHGGGGDGG
@M02034:409:000000000-BFKT7:1:1109:15550:11447 1:N:0:29
AAAGTCGAGGTGCCTAAAGTGGCAACCCAGACTACTACTCAGGTTGGTGGTGTAGAGCTTCCTGTAGCCGCATGGCGTTCGTACTTAAATATGGAACTAACCATTCCAATTTTCGCTGTCTCTTATACACATCTCCGAGCCCACGAGACG
+
CCCCCFBCCCABGGGGGGGGGGGHHHHGGHGGHHHHHHHHHHHHHHGGGGGFFGHHHHHHGHHHHHHHHGGEEGHHGGGGGEHHHHHHFHHHHHDEHHHHHHHHHHHGBGHHHHGGGGGHHHHHGHFHHHHHHHHHGCGGGGHGGGGFGG
@M02034:409:000000000-BFKT7:1:1109:23410:11452 1:N:0:29
AAAGTCGAGGTGCCTAAAGTGGCAACCCAGACTAATAATAATGTTGGTGGTGTAGAGCTTCCTGTAGCCGCATGGCGTTCGTACTTAAATATGGAACTAACCATTCCAATTTTCGCTGTCTCTATACACATCTCCGAGCCCACGAGACGG
+
CCCCCFBBBBCCGGGGGGGGGGGHHHHGGHHGHHHGHHHGHGHHHHHGGGEFGHHHHHHHHHHHHHHHHGGGGGHHGGGGGGHHHHHHHHHHHHHHHHHHHHHHHHFHFGHHHHGGGGGHHHHHHHFHHHGHHHGGCGGGGHGGGGGGGG
@M02034:409:000000000-BFKT7:1:1109:12008:11455 1:N:0:29
AAAGTCGAGGTGCCTAAAGTGGCAACCCAGACTGGGGTGGGGGTTGGTGGTGTAGAGCTTCCTGTAGCCGCATGGCGTTCGTACTTAAATATGGAACTAACCATTCCAATTTTCGCTGTCTCTTATACACATCTCCGAGCCCACGAGACG
+
BABBBFBBBB>AFFGGGGGGGFGHHHHGGH2FGHGHGEEFGGGGGGGGFGEF?GHFHHHGHHHGHHHGHGGGFGHHGGGGGGHHHHHHHHHHHHHHHGHHHHHGFHHHHHHHHHGGGGGHHHHHEHBFGHGHGHHHFCGGGGHGGDCEGG
@M02034:409:000000000-BFKT7:1:1109:23606:11460 1:N:0:29
AAAGTCGAGGTGCCTAAAGTGGCAACCCAGACTGGTTCGGCTGTTGGTGGTGTAGAGCTTCCTGTAGCCGCATGGCGTTCGTACTTAAATATGGAACTAACCATTCCAATTTTCGCTGTCTCTTATACACATCTCCGAGCCCACGAGACG
+
CCBCCFBCBBABGGGGGGGGGGGHHHHGGHHGHHHHHHGGGGGHHHHGGGEGHHHHHHHHHHHHHHHHGGGEEGHGGGGGGGHHHHHHHHHHHHEGHHHHHHHGHHFHHGHHHHGGGGGHHFHHFHGHHGHHFHFHGFGGGGHGGCGFFD
@M02034:409:000000000-BFKT7:1:1109:27197:11463 1:N:0:29
AAAGTCGAGGTGCCTAAAGTGGCAACCCAGACTCATAATCAGGTTGGTGGTGTAGAGCTTCCTGTAGCCGCATGGCGTTCGTACTTAAATATGGAACTAACCATTCCAATTTTCGCTGTCTCTTATACACATCTCCGAGCCCACGAGACG
+
CCCCCFCCCCBCGGGGFGGGGGGHHHHGGHHGHHHHHHHHHHHHHHGEGGEFFFHHHHHHHHHHFHHHHGGFFGHHGGGGGGGHHHHHHHHHHHGHHHHHHHGGHHFHHHHHHHGGGGGHHHHHHHHHHHHHHHFGGB/@FGFGGFGGGG
@M02034:409:000000000-BFKT7:1:1109:23871:11463 1:N:0:29
AAAGTCGAGGTGCCTAAAGTGGCAACCCAGACTGAGAATACGGTTGGTGGTGTAGAGCTTCCTGTAGCCGCATGGCGTTCGTACTTAAATATGGAACTAACCATTCCAATTTTCGCTGTCTCTTATACACATCTCCGAGCCCACGAGCCG
+
ABBBABAABDAAGGGG44FGGGGHHHHGGGHGHH3G55BB3FEGFE?BAEGGFFHHHFHHGFHHHHHHHGE0EFH1E?EEGEHHGHGFGHHFHHGHHHHBGH3CGFFGFFGHHGEFFGGFFBGHFHHHHHEHFHBGD//>CGHFD/>/>@
@M02034:409:000000000-BFKT7:1:1109:2643:11471 1:N:0:29
AAAGTCGAGGTGCCTAAAGTGGCAACCCAGACTCAGACTGATGTTGGTGGTGTAGAGCTTCCTGTAGCCGCATGGCGTTCGTACTTAAATATGGAACTAACCATTCCAATTTTCGCTGTCTCTTATACACATCTCCGAGCCCACGAGACG
+
BBBBBFBBBBABFGGGGFGGGGGHHHHGGHHGHHHGGHHHHGHHHHHGGGGFFGHHHHHHHHHHGGHGHG?EEGHHGEGGGEGHHHHGHHHHHHFHHHHHHHFHHGFHHHHHHHGGGGGGHHHHGHHHBGFHFGDHG/D?<FGGGFGGGG
@M02034:409:000000000-BFKT7:1:1109:28910:11487 1:N:0:29
AAAGTCGAGGTGCCTAAAGTGGCAACCCAGACTCGTGATGCGGTTGGTGGTGTAGAGCTTCCTGTAGCCGCATGGCGTTCGTACTTAAATATGGAACTAACCATTCCAATTTTCGCTGTCTCTTATACACATCTCCGAGCCCACGAGACG
+
BBBBBFBBBBBBGGGGGFGGGGGHHGHGGGGGGGGFHBGHFGGGGGGEEEEF1AGFGFGHGHHHHHFGGEGEEGHFEEFGEE2GGHHEFGFHHH3BFGFHFGDGHHFGFGGHHF@EFGGDGFHFDG3FGGGGHGFGEFF?FGHGCC@DGG
@M02034:409:000000000-BFKT7:1:1109:27233:11494 1:N:0:29
AAAGTCGAGGTGCCTAAAGTGGCAACCCAGACTACTAAGGGTGTTGGTGGTGTAGAGCTTCCTGTAGCCGCATGGCGTTCGTACTTAAATATGGAACTAACCATTCCAATTTTCGCTGTCTCTTATACACATCTCCGAGCCCACGAGACG
+
CCCCBFBBCCCCGGGGGGGFGGGHHHHGGHGGHHHHHHHHHHGGGHHGGGEFGHHHHHHHHHHHHHHHHGGGGGHHGGGGGGHHHHHHHHHHHGGFGHHGHHGHHHGHHHHHHHGGGGGGHHHHGHHHHHGHHHGGG?FFGFHGGGGGGG
@M02034:409:000000000-BFKT7:1:1109:3201:11494 1:N:0:29
AAAGTCGAGGTGCCTAAAGTGGCAACCCAGACTGAGGGTGGTGTTGGTGGTGTAGAGCTTCCTGTAGCCGCATGGCGTTCGTACTTAAATATGGAACTAACCATTCCAATTTTCGCTGTCTCTTATACACATCTCCGAGCCCACGAGACG
+
BBBBBFBBBBABGGGGGGGGGGGGGHHGGGGGHHGGGGBFGFGGGHGGGGEFGGHGGHHHHHHHFGFHHGC@EFHHGEGFFEFGGFGFHHFFGH3FGFGHHHFHGGHHGHHHHFGGGGGFHHHHFHFFDFGHGH2@EBCCCGEGGGGEDG
@M02034:409:000000000-BFKT7:1:1109:23415:11494 1:N:0:29
AAAGTCGAGGTGCCTAAAGTGGCAACCCAGACTTCGAAGGGTGTTGGTGGTGTAGAGCTTCCTGTAGCCGCATGGCGTTCGTACTTAAATATGGAACTAACCATTCCAATTTTCGCTGTCTCTTATACACATCTCCGAGCCCACGAGACG
+
BBBAAFBBBBABGGGGGGGGGGFFCGFE2GFFHHHF2FFEFEFGFHHGGE1FGHHHHHHHHHHGGHHHHGC@EEHGGEFEFE?GHHGGHHHHHHBBFH3GHFHGHHFH4FGHHFGGGGGHHHHHGHFGHHHGHHHFD@FGGFHGGCFGGG
@M02034:409:000000000-BFKT7:1:1109:11881:11496 1:N:0:29
AAAGTCGAGGTGCCTAAAGTGGCAACCCAGACTGAGACGAAGGTTGGTGGTGTAGAGCTTCCTGTAGCCGCATGGCGTTCGTACTTAAATATGGAACTAACCATTCCAATTTTCGCTGTCTCTTATACACATCTCCGAGCCCACGAGACG
+
CCCCCFBBBCBCGGGGGGGGGGGHHHHGGHHGHHGHHHGGGGGHHHGGGGGFGHHHHHHHHHHHGHHHHGGGGGHHGGGGGFGHHHHHHHHHHGGGHHHHHHHHHHHHHHHHHHGGGGGHHHHHHHHHHHHHHHHHGCGGGGHGGGGGGG
@M02034:409:000000000-BFKT7:1:1109:24249:11503 1:N:0:29
AAAGTCGAGGTGCCTAAAGTGGCAACCCAGACTAGTCCGGAGGTTGGTGGTGTAGAGCTTCCTGTAGCCGCATGGCGTTCGTACTTAAATATGGAACTAACCATTCCAATTTTCGCTGTCTCTTATACACATCTCCGAGCCCACGAGACG
+
>3AA3BAABDAAFBGBBDFDGGFFGGHEFHHGHHHHHHGGAEEEGF?EFGEFHGHHHHFGGHHHHHHGEGGGEFGFEEGGGGHHHHGGFHFFGHHGGBD3FCEEGFBDGHHHH4EEGCDDHBFHFHGFEB2GFG@2C@C/<AFFGGG?<D
@M02034:409:000000000-BFKT7:1:1109:8087:11503 1:N:0:29
AAAGTCGAGGTGCCTAAAGTGGCAACCCAGACTACGAAGAAGGTTGGTGGTGTAGAGCTTCCTGTAGCCGCATGGCGTTCGTACTTAAATATGGAACTAACCATTCCAATTTTCGCTGTCTCTTATACACATCTCCGAGCCCACGAGACG
+
BABABFBBBBAAFGGGGGGGGGGHHHHGGHHGGHHFEHGGGHGHEHGGGG1BFFHHHHHHHFHHGGHHHGGGGGHFFGGGGFHHHHHHHHGFHHFFFFFCFFFGHFHEHGHHHHGCEGGHHHHHHHFHHHFHHHGBDCG?CFHFF/DGGF
@M02034:409:000000000-BFKT7:1:1109:24231:11504 1:N:0:29
AAAGTCGAGGTGCCTAAAGTGGCAACCCAGACTAGTCCGGAGGTTGGTGGTGTAGAGCTTCCTGTAGCCGCATGGCGTTCGTACTTAAATATGGAACTAACCATTCCAATTTTCGCTGTCTCTTATACACATCTCCGAGCCCACGAGACG
+
BBBBBFBBBBBBGGGFGGGGGGGHHHHGGHHGHHGHHHGGFGGGHHGGGGEABFHHHHHHHHHHHHHGFGFEFGHHGFGGGFGHHHHHHHHHHHHGFHHHF0FGHHHGHHGHHGEGGGAFGHHHFHDFHHFHHFHEF/CFFGHGGG@ADA
@M02034:409:000000000-BFKT7:1:1109:25422:11505 1:N:0:29
AAAGTCGAGGTGCCTAAAGTGGCAACCCAGACTAATAATAAGGTTGGTGGTGTAGAGCTTCCTGTAGCCGCATGGCGTTCGTACTTAAATATGGAACTAACCATTCCAATTTTCGCTGTCTCTTATACACATCTCCGAGCCCACGAGACG
+
CCCCCFCCCCABGGGGGGGGGGGHHHHGGHHGH3BG5FEHH5FGHHGGGGFFGHHHHHHHHHHHHHHHHGGGGGHHGGGGGFFHHHHHHHHHHHHHHHGHHHGGHHHHHHHHHHGGGGGHHGHHHHEHHHHHHHHHGDCGGGHGGGGGG?
@M02034:409:000000000-BFKT7:1:1109:11895:11510 1:N:0:29
AAAGTCGAGGTGCCTAAAGTGGCAACCCAGACTGAGACGAAGGTTGGTGGTGTAGAGCTTCCTGTAGCCGCATGGCGTTCGTACTTAAATATGGAACTAACCATTCCAATTTTCGCTGTCTCTTATACACATCTCCGAGCCCACGAGACG
+
>>AA>DAADBABGGGG4FGFGFEFFGGGGHHGHHHGHGGGEGG3FHGAFGAFFGHHHFGFGHHHHFFHHEGEEGHHGGGGDGBGGGHHHGGHHHGF?FDCFGGBFG4E4GGHGHGGGDEBFDFHGF2DD1DC1FDF?//<<FHF/@@/.E
@M02034:409:000000000-BFKT7:1:1109:8574:11517 1:N:0:29
AAAGTCGAGGTGCCTAAAGTGGCAACCCAGACTGTGAATTCTGTTGGTGGTGTAGAGCTTCCTGTAGCCGCATGGCGTTCGTACTTAAATATGGAACTAACCATTCCAATTTTCGCTGTCTCTTATACACATCTCCGAGCCCACGAGACG
+
BBBBBFAADBBAGFGGGGGGGFGHGHHGGHCGHHHFGGHHHHHHGHHGFGAFAGFFGGHHHFHHHHFHHGGEFGGGGGGGGEEGGHHFFHHHHHFFFHHFHHFHHGHHHHHHHGGDGGGFHGGHHHGHHHGHFGGGFCGFGGHGGGGGGF
@M02034:409:000000000-BFKT7:1:1109:21043:11520 1:N:0:29
AAAGTCGAGGTGCCTAAAGTGGCAACCCAGACTGTGAGTGTGGTTGGTGGTGTAGAGCTTCCTGTAGCCGCATGGCGTTCGTACTTAAATATGGAACTAACCATTCCAATTTTCGCTGTCTCTTATACACATCTCCGAGCCCACGAGACG
+
CCCCCFCCCCACGGGGGGGGGGGHHHHGGHAFHHGHHHHHGHGHGGGGGGGFGHHHHHHHHHHHHHHHHGGEEGHHGGGGGE?GGHHGHHHHHHHHHHHHHHHHHHHHHGHHHGGDGGGGHHHHHHFHFHFHHHHHG@DFGGHGGCCCFG
@M02034:409:000000000-BFKT7:1:1109:11257:11523 1:N:0:29
AAAGTCGAGGTGCCTAAAGTGGCAACCCAGACTAATAATCATGTTGGTGGTGTAGAGCTTCCTGTAGCCGCATGGCGTTCGTACTTAAATATGGAACTAACCATTCCAATTTTCGCTGTCTCTTATACACATCTCCGAGCCCACGAGACG
+
AABB>FBADBAAGGGGGGGGGFFHHHHGFEGFHHGDGHHHHGHDFHGGGGEE1FGFFDFEGFHHGFHFHGGEEEHGEGGGEFBHHHFFHHGFHEGBCCBBFGBGHFFFHHHHHBEEGGFHFFGFGFBHEFBFGGFFC/DCFEGGG@DDCD
@M02034:409:000000000-BFKT7:1:1109:16463:11527 1:N:0:29
AAAGTCGAGGTGCCTAAAGTGGCAACCCAGACTGGGAAGGGGGTTGGTGGTGTAGAGCTTCCTGTAGCCGCATGGCGTTCGTACTTAAATATGGAACTAACCATTCCAATTTTCGCTGTCTCTTATACACATCTCCGAGCCCACGAGACG
+
BBBBBFBBBBAAFGGGGGGGGCGFFHF?FHGGHHGFCGEFGGGFGGGGGDBBAGF@GHHHHHHFFFEBGGGGGGHHGGGGGEFHGHGHHGFHGHFFHGHHHFBGHHGGFHHHHHGGGGDFHHHFFHDGHHFHHHHFG@DCGEHGGCGGGF
@M02034:409:000000000-BFKT7:1:1109:4696:11533 1:N:0:29
AAAGTCGAGGTGCCTAAAGTGGCAACCCAGACTGGGCTGGGTGTTGGTGGTGTAGAGCTTCCTGTAGCCGCATGGCGTTCGTACTTAAATATGGAACTAACCATTCCAATTTTCGCTGTCTCTTATACACATCTCCGAGCCCACGAGACG
+
?ABABFBBBBAABBG5FGFFGGEHHHHGGH2FBHGHHHGGG3EEEHHGGGBBBGGHHHHGHHHHFHHHHGE>EFHHGEEFEEFHHH@FGHFGHHBGFHFGGHHHHHGHFHHHHFEEFGGHHFHHEHFHFGDGFGD<C/B?CGGF@?DD?A
@M02034:409:000000000-BFKT7:1:1109:26995:11535 1:N:0:29
AAAGTCGAGGTGCCTAAAGTGGCAACCCAGACTAATAATAATGTTGGTGGTGTAGAGCTTCCTGTAGCCGCATGGCGTTCGTACTTAAATATGGAACTAACCATTCCAATTTTCGCTGTCTCTTATACACATCTCCGAGCCCACGAGACG
+
CCCCCFABBCBCGGGGGGGGGGGHHHHGGHHGHHHHHHHGGGHHHHHGGGEFGHHHHHHHHHHHHHHHHGGGGGHHGGGGGFHGHHHHHHHHHHGHHGHGHHHHHHGHHHHHHGGGGGGHHHHHHHFFGHHHHHFHGCFGGGHGGGGGGG
@M02034:409:000000000-BFKT7:1:1109:10635:11545 1:N:0:29
AAAGTCGAGGTGCCTAAAGTGGCAACCCAGACTAAGTCTAATGTTGGTGGTGTAGAGCTTCCTGTAGCCGCATGGCGTTCGTACTTAAATATGGAACTAACCATTCCAATTTTCGCTGTCTCTTATACACATCTCCGAGCCCACGAGACG
+
BBBBBFAB@BAAGGGGGGGFGGGHGHHGFHHGHG3FAGGFHHHHGHFGGGEFGHHHHHHHHHHHHHHHHGGGGGHHGGGGFEGHHHFGDGGHHHHHGHHHHHHHHHHHGHHHHHGGGGGGHHHHBGEHHHHHHHHGG/>@FGGGGGGGGD
@M02034:409:000000000-BFKT7:1:1109:29002:11545 1:N:0:29
AAAGTCGAGGTGCCTAAAGTGGCAACCCAGACTCCTCCGCAGGTTGGTGGTGTAGAGCTTCCTGTAGCCGCATGGCGTTCGTACTTAAATATGGAACTAACCATTCCAATTTTCGCTGTCTCTTATACACATCTCCGAGC
+
@ABBBFAADBABGGGGFGGGGGGFHFGEEDGGH3AGB3EDEEGABGCAAEAABDGHHHGHHHHHEGHGHEFEEFHHEEEFFGFGHGG@FHFFHHHGCGFBCEFGGFHEHHHHHGE/EEGBDB3BFGFB3CBG2DB2?B/>
@M02034:409:000000000-BFKT7:1:1109:4714:11546 1:N:0:29
AAAGTCGAGGTGCCTAAAGTGGCAACCCAGACTG
+
BABBBFABBBBBGGGGGGGGGGGHHHHGGHHGGH
@M02034:409:000000000-BFKT7:1:1109:14759:11548 1:N:0:29
AAAGTCGAGGTGCCTAAAGTGGCAACCCAGACTAGGAAGGATGTTGGTGGTGTAGAGCTTCCTGTAGCCGCATGGCGTTCGTACTTAAATATGGAACTAACCATTCCAATTTTCGCTGTCTCTTATACACATCTCCGAGCCCACGAGACG
+
BABBBFBCCCCCGGGGGGGGGGGHHHHGGHHGHHHHHHHGGGHHHHHGGGEFHHHGHHHHHHHHHGHHHGGGGGHHGGGGGFBGFHHHHHFHHHHHHHHEHHFHHHHGHGHHHHGGGGGHHHHHHH?FGCGHGHFHGC?DFGGGGGGGGG
@M02034:409:000000000-BFKT7:1:1109:19800:11550 1:N:0:29
AAAGTCGAGGTGCCTAAAGTGGCAACCCAGACTCAGAATAAGGTTGGTGGTGTAGAGCTTCCTGTAGCCGCATGGCGTTCGTACTTAAATATGGAACTAACCATTCCAATTTTCGCTGTCTCTTATACACATCTCCGAGCCCACGAGACG
+
AAAAAFAADD>ABFGG1GDFGGCFHHFEFFCFFFABGGHHHHCBDEGEFFAFFGGDF1GHFFHHH2GBDEA>?EGGGG@FG?0?GHHDHHFGFGHB1B11B01FG>22FGHFHHGEGEGFEGHHEGF>FCFC1B1<?/>/CCFFCACC/?
@M02034:409:000000000-BFKT7:1:1109:14924:11552 1:N:0:29
AAAGTCGAGGTGCCTAAAGTGGCAACCCAGACTACTGGGAAGGTTGGTGGTGTAGAGCTTCCTGTAGCCGCATGGCGTTCGTACTTAAATATGGAACTAACCATTCCAATTTTAGCTGTCTCTTATACACATCTCCGAGCCCACGAGACG
+
BBBBBFBBBBA?CGFGGGGGFGGHFHFGCEFFHHHHHGGHFEFGHHGEGGEFHHHFHHHEFEHFGFHHHGGFGGGGGGGGFFFHHH4BEGBFGFGEHGGBBGFGBBFGHGHHHHHGHHHEFFHHHH44BFHHHF32CC/BCEGFCGG/EE
@M02034:409:000000000-BFKT7:1:1109:18945:11557 1:N:0:29
AAAGTCGAGGTGCCTAAAGTGGCAACCCAGACTAATAATAATGTTGGTGGTGTAGAGCTTCCTGTAGCCGCATGGCGTTCGTACTTAAATATGGAACTAACCATTCCAATTTTCGCTGTCTCTTATACACATCTCCGAGCCCACGAGACG
+
AABA>FBBBBBBGGGGGGGGGGGHHHHGGHHGHHFGHFHD5DGHHHGE2EEFGHHFGHHHGHHGHHHHHGGCFGGHGGGGGFHHHHFFEGGHGHDGFHHGHGHHHHHGHHHHHHGGGEGHGGHHHHFHGGHHHHHHGCFGGGHG/CFFEA
@M02034:409:000000000-BFKT7:1:1109:21577:11564 1:N:0:29
AAAGTCGAGGTGCCTAAAGTGGCAACCCAGACTAATAATAATGTTGGTGGTGTAGAGCTTCCTGTAGCCGCATGGCGTTCGTACTTAAATATGGAACTAACCATTCCAATTTTCGCTGTCTCTTATACACATCTCCGAGCCCACGAGACG
+
BBCCCFCCCCABGGGGGFGFGGGHHHHGGHHGHHHGHHHHHGHHHHHGGGGFFGHHHHHHHHHHHHHHHGGGGGHHGGGGGEHHHHHHHHHHHHGHGHHFHHHGHHHHHHHHHHGGGGGHHGHHHHFHGHHHHHFHF?GGGGHGGGCGGG
@M02034:409:000000000-BFKT7:1:1109:28995:11565 1:N:0:29
AAAGTCGAGGTGCCTAAAGTGGCAACCCAGACTCCTCCGCAGGTTGGTGGTGTAGAGCTTCCTGTAGCCGCATGGCGTTCGTACTTAAATATGGAACTAACCATTCCAATTTTCGCTGTCTCTTATACACATCTCCGAGCCCACGAGACG
+
BBBBBFA?ADAAGGGGGGGGFGGHHHHGGHHGHHHHHHGGGGGGGHEGGGEFFHHHHHHHHHHHHHHHHGGGGGHFGEGGGFHHGHGHHHGHGGEGHHGGHHHGHHGHHHHHHHGGGGGHEGHHHHFHGHGHHHGFE/C@GGHGGGF.<<
@M02034:409:000000000-BFKT7:1:1109:14694:11568 1:N:0:29
AAAGTCGAGGTGCCTAAAGTGGCAACCCAGACTCCGTCGGCGGTTGGTGGTGTAGAGCTTCCTGTAGCCGCATGGCGTTCGTACTTAAATATGGAACTAACCATTCCAATTTTCGCTGTCTTTATACACATCTCCGAGCCCACGAGACGG
+
CCCCCFCCCCBBFGGGGGGGFFGHHHHGGHDGHHGFHFGGGGGEGGGFFGFF?FG3BFHHEHGHHF4FFEEEEFHGGGGGEEFGHHFFFHH?GDGHFH2?CHFGG3FFHHGHHF@/</?<GFGFF1<DGGGCF1FE-ADGGGGCDCDDDA
@M02034:409:000000000-BFKT7:1:1109:16712:11574 1:N:0:29
AAAGTCGAGGTGCCTAAAGTGGCAACCCAGACTACGAGTGCGGTTGGTGGTGTAGAGCTTCCTGTAGCCGCATGGCGTTCGTACTTAAATATGGAACTAACCATTCCAATTTCCGCTGTCTCTTATACACATCTCCGAGCCCACGAGACG
+
CBCCCFABCCBCGGGGGGGGGGGHHHHGGHHGHHHGGGGHHGGGGGGGGGEFFGHHHHHHHHHHHHHHHGGGGGHHGGGGGFHHHHHHHHHHHHGHHHHHHHHHHHFHHHHHGHGGGGGHHHHHHHHHGFHHHHGFEBFGGGHGGGGGCF
@M02034:409:000000000-BFKT7:1:1109:27275:11575 1:N:0:29
AAAGTCGAGGTGCCTAAAGTGGCAACCCAGACTAATAAGCAGGTTGGTGGTGTAGAGCTTCCTGTAGCCGCATGGCGTTCGTACTTAAATATGGAACTAACCATTCCAATTTTCGCTGTCTCTTATACACATCGGCCACGAGACG
+
BBBBBFABBBBBGGGGFGGGGGGHHHHGGHF2AFFFFEGFBGHHHHC2AAEFB3GBFFDGAGHGGAE5BEF?FEC1>?>FE>2?FFHFBEHFF333BFGHC?3BF4F4BFGBGBE//??FD4FF4F3B3FGH2B/>/BGD/<</C
@M02034:409:000000000-BFKT7:1:1109:9587:11585 1:N:0:29
AAAGTCGAGGTGCCTAAAGTGGCAACCCAGACTCATCCGGCGGTTGGTGGTGTAGAGCTTCCTGTAGCCGCATGGCGTTCGTACTTAAATACGGAACTAACCATTCCAATTTTCGCTGTCTCTTATACACATCTCCGAGCCCACGAGACG
+
CCCCCFABBCCCGGGGGGGGGGGHHHHGGHHGHHHHHHGGGGGGGGGGGGGGHHHHHHHHHHHHHHGHHGGFGGHHGGGGGGHHHHGGHHH3GGEGGHGHHHHHHHFHHHHHHHGGGGGGHHHHHHFHGFHHHHHHGCFGGGHGGGGGGD
@M02034:409:000000000-BFKT7:1:1109:9659:11592 1:N:0:29
AAAGTCGAGGTGCCTAAAGTGGCAACCCAGACTAAGAATCATGTTGGTGGTGTAGAGCTTCCTGTAGCCGCATGGCGTTCGTACTTAAATATGGAACTAACCATTCCAATTTTCGCTGTCTCTTATACACATCTCCGAGCCCACGAGACG
+
BBBBBFABBBBBGGGGGGGGGGGHHHHGGHHGH3BFGEFGFHFHHHHGGGFFHHHFHHHHHHHHHHHHHGGFEGHHGGGGGFGHHHHGHHFHHGFFHHHHHHHGHHGHGHHHHHGGGGGHHHHHHHHHHHHHHHFBF?CCFGGGFCGGGD
@M02034:409:000000000-BFKT7:1:1109:4124:11596 1:N:0:29
AAAGTCGAGGTGCCTAAAGTGGCAACCCAGACTAATAAGCGGGTTGGTGGTGTAGAGCTTCCTGTAGCCGCATGGCGTTCGTACTTAAATATGGAACTAACCATTCCAATTTTCGCTGTCTCTTATACACATCTCCGAGCCCACGAGACG
+
CCCCCFBBBCABGGGGGGGGGGGHHHGGGHHGHBHGH5GFGCGGGGGGFGEFHHHHHHHHHHHHHHHHHGGGGGHHGGGGGEGHHHHHHHHHHHGHGHGHHHHHHHGHHHHHHHGGGGGHHHHHHHHHHHHHGHFHGCCCGGHGGGGGG?
@M02034:409:000000000-BFKT7:1:1109:11373:11598 1:N:0:29
AAAGTCGAGGTGCCTAAAGTGGCAACCCAGACTACGAAGAATGTTGGTGGTGTAGAGCTTCCTGTAGCCGCATGGCGTTCGTACTTAAATATGGAACTAACCATTCCAATTTTCGCTGTCTCTTATACACATCTCCGAGCCCACGAGACG
+
CCCCCFCCBCBCGGGGGGGGGGGHHHHGGHHGHHHGEHGGHHHHHHHGGGFFGHHHHHHHHHHHGHHHHGGFGGHHGGGGGFHHHHHHHHHHHHHHHHHHHHHHHHHHHHHHHFGGGGGHHHHHHHHGHHHHHHHGG?CFGGHGGGGGFG
@M02034:409:000000000-BFKT7:1:1109:27638:11599 1:N:0:29
AAAGTCGAGGTGCCTAAAGTGGCAACCCAGACTACGCAGCATGTTGGTGGTGTAGAGCTTCCTGTAGCCGCATGGCGTTCGTACTTAAATATGGAACTAACCATTCCAATTTTCGCTGTCTCTTATACACATCTCCGAGCCCACGAGACG
+
BBBBAFBABBAAGGGGBFGGFGGHHHGGGHHGHHHFGGGGHHHFHHGEFGAFAGHFHHHHHHHHHHHHHGGGGGHHGGGGGGHHHHHFGHHHHHGHGHFFHHFHHHHHHGHHHHGGGGGFHHHHGHBGHEFHHHFFFGGGGGHGGC?//C
@M02034:409:000000000-BFKT7:1:1109:10635:11602 1:N:0:29
AAAGTCGAGGTGCCTAAAGTGGCAACCCAGACTCAGTGTCCGGTTGGTGGTGTAGAGCTTCCTGTAGCCGCATGGCGTTCGTACTTAAATATGGAACTAACCATTCCAATTTTCGCTGTCCTTATACACATCTCCGAGCCCACGAGACGG
+
CCBCBFBBCCABGGGGGGGGGGGHHHHGGHHGHHHHGHHHHGGGGGGGGGEFGHHHHHHHHHHHHHHHHGGGGGHHGGGGF?FHHHFHHHHHHHHHHHHGHGHHHHHGHHHHHHGGGGGGHHHHHHGHHGHHHGHDDGGGGHGGGGGGF?
@M02034:409:000000000-BFKT7:1:1109:7157:11606 1:N:0:29
AAAGTCGAGGTGCCTAAAGTGGCAACCCAGACTAATCCTGGTGTTGGTGGTGTAGAGCTTCCTGTAGCCGCATGGCGTTCGTACTTAAATATGGAACTAACCATTCCAATTTTCGCTGTCTCTTATACACATTCCGAGCCCACGAGACGG
+
BBCCCFCCCCCCGGGGGGGGGGGHHHHGGHHGHHHHHHHHHHHHGHHGGGFFGHHHHHHHHHHHHHHHHGGGGGHHGGGGGEGHHHHHHHHHHHGFFHHGHHGHHHFHHHHHHHGGGGGHHHHHHHHHHHGHHGGHDGGFGHGGGGGGGG
@M02034:409:000000000-BFKT7:1:1109:18278:11612 1:N:0:29
AAAGTCGAGGTGCCTAAAGTGGCAACCCAGACTAATTCTCAGGTTGGTGGTGTAGAGCTTCCTGTAGCCGCATGGCGTTCGTACTTAAATATGGAACTAACCATTCCAATTTTCGCTGTCTCTTATACACATCTCCGAGCCCACGAGACG
+
CBCCCFCCCCABGGGGGGGGGGGHHHHGGHHGHHHHHHHHHHHHHHGGGGAFFFHFHFHHHGHHHHHHHGGEGGHHGGGGGFGHHHHHHHHHHHGFHHGHHHHHHHHGHGHHHHGGGGGHHHHHHHHHFGHHHHHFFCGGGGHGGGGGGG
@M02034:409:000000000-BFKT7:1:1109:26752:11621 1:N:0:29
AAAGTCGAGGTGCCTAAAGTGGCAACCCAGACTCAGACTCCTGTTG
+
CCCCCFABCCABGGGGGGGGGGGHHHHGGHHGHFHHHH333FHHBH
@M02034:409:000000000-BFKT7:1:1109:15727:11624 1:N:0:29
AAAGTCGAGGTGCCTAAAGTGGCAACCCAGACTAAGAATCAGGTTGGTGGTGTAGAGCTTCCTGTAGCCGCATGGCGTTCGTACTTAAATATGGAACTAACCATTCCAATTTTCGCTGTTCTTATACACATCTCCGAGCCCACGAGACGG
+
CCCCCFCCCCAAGGGGGGGGGGGHHHHGGHHGHHHHHHHHHHHHHHGGGG1FGGHGHHHHHHHHHHHHHGGGGGHHGGGGGGHHHHHHHHFHHGDFHHHHHHHHHHGHHHHHHHGDGGGHHHGHHHFFHFHFGGHGGGGCGHGGGGDGGG
@M02034:409:000000000-BFKT7:1:1109:19034:11639 1:N:0:29
AAAGTCGAGGTGCCTAAAGTGGCAACCCAGACTAAGGAGGATGTTGGTGGTGTAGAGCTTCCTGTAGCCGCATGGCGTTCGTACTTAAATATGGAACTAACCATTCCAATTTTCGCTGTCTCTTATACACATCTCCGAGCCCACGAGACG
+
CCCCCFBCCCBCGGGGGGGGGGGHHHHGGHHGHHHHHHGGGHHHHHHGGGGFGHHHHGHHHHHHHHHHHGGFGGHHGGGGGGHHHHHHHHHHHHHHHHHGHHGHHHFHHHHHHHGGGGGHHHHHHHFHGHHHGHHGGCFGGGHGGGGGCD
@M02034:409:000000000-BFKT7:1:1109:8498:11641 1:N:0:29
AAAGTCGAGGTGCCTAAAGTGGCAACCCAGACTAATTCTAAGGTTGGTGGTGTAGAGCTTCCTGTAGCCGCATGGCGTTCGTACTTAAATATGGAACTAACCATTCCAATTTTCGCTGTCTCTTATACACAACTCCGAGCCCACGAGACG
+
BCCCBFBCBCCBGGGGGGGGGGGHHHHGGHHGHHHHGHHHGCHHHHGAEDGFFFHFHFHHGHHHH5GHHGGEGGHEGEGGEEGEGHHHHHHHHHBEGHHHFAGGHFFFHHHHHHGGGGGHHGHFGH?EHGDFDHFHGCCFGAGFGCCGGG
@M02034:409:000000000-BFKT7:1:1109:14988:11648 1:N:0:29
AAAGTCGAGGTGCCTAAAGTGGCAACCCAGACTAGGGAGGTTGTTGGTGGTGTAGAGCTTCCTGTAGCCGCATGGCGTTCGTACTTAAATATGGAACTAACCATTCCAATTTTCGCTGTCTCTTATACACATCTCCGAGCCCACGAGACG
+
AAABAFAADBAAGGGGGGGGGGGHHHHGGHHGHCFG2C??BBGFHHHGGGGGHHHGHHGHHGHHHBFHFGGGGGHHGGGGGEGHHHFFHHFFHHHGFBBFFFHHHHFFFGFHHBFGEGGEFFHHHG3FF22GFHBGFGGCGGHFGGG?EF
@M02034:409:000000000-BFKT7:1:1109:17045:11650 1:N:0:29
AAAGTCGAGGTGCCTAAAGTGGCAACCCAGACTAATAATAAGGTTGGTGGTGTAGAGCTTCCTGTAGCCGCATGGCGTTCGTACTTAAATATGGAACTACCATTCCAATTTTCGCTGTCTCTTATACACATCTCCGAGCCTACGAGACGG
+
CCCCCFCCCCBCGGGGGGGGGGGHHHHGGHHGHHHHHHHHFHHHGHGGGGFFGHHHHHHHHHHHHHHHHGGGFGHGGEGGGEHHHHHHHHHHHHGHHHHGHHHHHHHHHHHHHGGGGEHHHHHFHHFHGGGGHHGGDGGGHHHGFGGGGG
@M02034:409:000000000-BFKT7:1:1109:3954:11655 1:N:0:29
AAAGTCGAGGTGCCTAAAGTGGCAACCCAGACTACGACGCATGTTGGTGGTGTAGAGCTTCCCGTAGCCGCATGGCGTTCGTACTTAAATATGGAACTAACCATTCCAATTTTCGCTGTCTCTTATACACATCTCCGAGCCCACGAGACG
+
BABBBFBBBBBBGGGGFGGGGGGHHHGGGHGGFGFFEGGGGGGHHHHEFG1FGHHHGHHHGHHGHGGGHGGEGGHFGGGCEFFHHHHGHHGHGFFDGHHHHFDGHFFHFFHHHGGDGGGGGHHHDH@FFGGHFGGFDADCFGHF?CFFGG
@M02034:409:000000000-BFKT7:1:1109:10349:11657 1:N:0:29
AAAGTCGAGGTGCCTAAAGTGGCAACCCAGACTCCTGCTGGGGTTGGTGGTGTAGAGCTTCCTGTAGCCGCATGGCGTTCGTACTTAAATATGGAACTAACCATTCCAATTTTCGCTGTCTCTTATACACATCTCCGAGCCCACGAGACG
+
CCCCCFCBCCCCGGGGGGGGGGGHHHHGGHHGHHHHHHHHHGGGGGGGGGEFGHHHHHHHHHHHHHHHHGGGGGHHGGGGGGHHHHHHHHHHHHHHFHGGHHHHHHHHHHHHHGGGGGGHHHHHFHHHHHHHHHHHGGCGGGHGGGGGGG
@M02034:409:000000000-BFKT7:1:1109:7879:11662 1:N:0:29
AAAGTCGAGGTGCCTAAAGTGGCAACCCAGACTGGGCCGCAGGTTGGTGGTGTAGAGCTTCCTGTAGCCGCATGGCGTTCGTACTTAAATATGGAACTAACCATTCCAATTTTCGCTGTCTCTTATACACATCTCCGAGCCCACGAGACG
+
BBBBBFBBBBBBGGGGGGGGGGGHBHHGGAHFHFHFHHGGGGGHGGGEFDAAFGFFHEHGHGHFGHHHHGGGDGHHGEEEE?2GHHGFGFGHHHEGHHFHGHBGFHHHFGHHHHGGGGGHHGHHGHBFGFHGHHHGGCGGGGHGGGFGGG
@M02034:409:000000000-BFKT7:1:1109:15203:11663 1:N:0:29
AAAGTCGAGGTGCCTAAAGTGGCAACCCAGACTGATTCTAGTGTTGGTGGTGTAGAGCTTCCTGTAGCCGCATGGCGTTCGTACTTAAATATGGAACTAACCATTCCAATTTTCGCTGTCTCTTATACACATCTCCGAGCCCACGAGACG
+
CCCCCFCCCCCCGGGGGGGGGGGHHHGGGHHGHHCHHHHGHHHHHHHGGGGFGHHHHHHHHHHHHGHHHGGGGGHHGGGGGFFHHHHHHHHHHHHGHHHHHHHHHHHHHHHHHHGGGGGGHHHHHHFHGHHHHHHGGGGGGGHGGGGGGG
@M02034:409:000000000-BFKT7:1:1109:11213:11666 1:N:0:29
AAAGTCGAGGTGCCTAAAGTGGCAACCCAGACTTCTAAGCCGGTTGGTGGTGTAGAGCTTCCTGTAGCCGCATGGCGTTCGTACTTAAATATGGAACTAACCATTCCAATTTTCGCTGTCTCTTATACACATCTCCGAGCCCACGAGAC
+
ABBBBFBBBBAAGGGGGGGGGGGHFHHGGHHGH5FFH5F332AEGFGGGGFFGHHHHHHHHHHHHHHHHGGGGGHGGGGGGGHHHHGHHHGHHGFDFFGHGHGHHHFGEHHHHGGGGGGGHGHHHHHH3FHHHHHHGFGC?FHEC@DCE
@M02034:409:000000000-BFKT7:1:1109:12044:11682 1:N:0:29
AAAGTCGAGGTGCCTAAAGTGGCAACCCAGACTCAGAAGCAGGTTGGTGGTGTAGAGCTTCCTGTAGCCGCATGGCGTTCGTACTTAAATATGGAACTAACCATTCCAATTTTCGCTGTCTCTTATACACATCTCCGAGCCCACGAGACG
+
CBCCCFCCCCABGGGGGGGGGGGHHHHGGHHGHHHHFHHHHHHHHHGGGGGFGHHHHHHHHHHHHHHHHGGGGGHHGGGGGEGHHHHHHHHHHHHHHHHHHHHHHHHHHHHHHHGGGGGHHHHHHHFHGHFHGHHHGGGGGGHGGGGGGG
@M02034:409:000000000-BFKT7:1:1109:12060:11690 1:N:0:29
AAAGTCGAGGTGCCTAAAGTGGCAACCCAGACTCAGAAGCAGGTTGGTGGTGTAGAGCTTCCTGTAGCCGCATGGCGTTCGTACTTAAATATGGAACTAACCATTCCAATTTTCGCTGTCTCTTATACACATCTCCGAGCCCACGAG
+
AAABAFAADD>AGGGGFGGGGGGHGHHGGHHGHHFGGHHGFGHHGGG2AEEFBGGFHHHFHHHHHBHGHGG0EEGFEGCFGEGHHHFGGHHGHFDBGHHFHH3BB?FEHGGHFHCFGGGHHGHHFFBH32BBGFG2A/>B</FFD?@
@M02034:409:000000000-BFKT7:1:1109:6139:11696 1:N:0:29
AAAGTCGAGGTGCCTAAAGTGGCAACCCAGACTGGGCATCCTGTTGGTGGTGTAGAGCTTCCTGTAGCCGCATGGCGTTCGTACTTAAATATGGAACTAACCATTCCAATTTTCGCTGTCTCTTATACACATCTCCGAGCCCACGAGACG
+
CCCCCFABCCCCGGGGFGGGGGGHHHHGGHHGHHDGHHHFFGHHHHHGEEFFAFGDEEEGFGHHGAGDFGGEEEG1EEEGE?BGGHHDDGHGHF3BGHHGE?BFGFHEFGGHHGGGFFEGHHHFDEBFGFFGHHHEA<CCGCCECGGADD
@M02034:409:000000000-BFKT7:1:1109:11743:11696 1:N:0:29
AAAGTCGAGGTGCCTAAAGTGGCAACCCAGACT
+
A?AAAFBA3>AA4FGG4AFGGFFFHH4EEGEGF
@M02034:409:000000000-BFKT7:1:1109:19183:11703 1:N:0:29
AAAGTCGAGGTGCCTAAAGTGGCAACCCAGACTGATAAGACGGTTGGTGGTGTAGAGCTTCCTGTAGCCGCATGGCGTTCGTACTTAAATATGGAACTAACCATTCCAATTTTCGCTGTCTCTTATACACATCTCCGAGCCCACGAGACG
+
BBBBBFAABBBBGGGGGGGGGGGHHHHGGGHGHHHHHHHHHGGGFGGEGGEFHHHGHHHHHHHHHHHHHGGGGGHHGGGGGGHHHHHHGHFHHHHHGHHHHHGHHHGHGHHHHHGGGGGHHHHHHHDHHHFHHHHHG?GFCGHGGGGGGG
@M02034:409:000000000-BFKT7:1:1109:11936:11703 1:N:0:29
AAAGTCGAGGTGCCTAAAGTGGCAACCCAGACTGCGCGGGGGGTTGGTGGTGTAGAGCTTCCTGTAGCCGCATGGCGTTCGTACTTAAATATGGAACTAACCATTCCAATTTTCGCTGTCTCTTATACACATCTCCGAGCCCACGAGACG
+
CCCCAFCCCCBCGGGGGGGGGGGHHHHGGHHGHHHFGGGGGGGGGGGGEGCC<GHHHHHHHHHHHFHHHGGGGDHHGGGGGDFGGGGGGGGGGGFGGGGFGGGFGGGGGGGFFFFFFFFFFFFFFFFFFFFFFFFFFFFFFFFFFFFDFF
@M02034:409:000000000-BFKT7:1:1109:18193:11707 1:N:0:29
AAAGTCGAGGTGCCTAAAGTGGCAACCCAGACTGATCCTTGTGTTGGTGGTGTAGAGCTTCCTGTAGCCGCATGGCGTTCGTACTTAAATATGGAACTAACCATTCCAATTTTCGCTGTCTCTTATACACATCTCCGAGCCCACGAGACG
+
BBACCFCCCCBAGGGGGGGGGGGHHHHGGHHGHHFGHHHGHHHHHHHGGGEFFFHHHHHHHHHHHHHHHGGEGGHHGGGGGGHHHHHGHHHHHHFHHHHGHHHHHHHHHHHHHGGGGGGHHHHHHHHHHHHHHHH2E?CCGGHGGGGGGG
@M02034:409:000000000-BFKT7:1:1109:13502:11714 1:N:0:29
AAAGTCGAGGTGCCTAAAGTGGCAACCCAGACTAATCGTGAGGTTGGTGGTGTAGAGCTTCCTGTAGCCGCATGGCGTTCGTACTTAAATATGGAACTAACATTCCAATTTTTGCTGTCTCTTATACACATCTCCGAGCCCACGAGACG
+
CCCCBFABCCCCGGGGGGGGGGGHHHHGGHFGHHFHCFGHCEHHCGGEG1EFFGHAAFHHFGFHH5EAFDE>EEFAEEEGFEFGGGHDFGHHHBFDFGHHF3FGH4B4FGHHHGHHHHHHHHHBGFFFHBFHHHHGGGGGEFC?<C/??
@M02034:409:000000000-BFKT7:1:1109:10547:11719 1:N:0:29
AAAGTCGAGGTGCCTAAAGTGGCAACCCAGACTAATAAGCAGGTTGGTGGTGTAGAGCTTCCTGTAGCCGCATGGCGTTCGTACTTAAATATGGAACTAACCATTCCAATTTTCGCTGTCTCTTATACACATCTCCGAGCCCACGAGACG
+
CCCCCFCCCCABGGGGGGGGGGGHHHHGGHGGHHHHHHHHHGHHHHGGGGEFFHHHHHHHHHHGHHHHHGGGGGHHGGGGFEGHHHHHHHHHHHHHHGGHHHHHHHGHHHHHHHGGGGGGHHHHHHGGHHHHHHHGG@GGGGHGGGGGCG
@M02034:409:000000000-BFKT7:1:1109:13643:11721 1:N:0:29
AAAGTCGAGGTGCCTAAAGTGGCAACCCAGACTAATAATAATGTTGGTGGTGTAGAGCTTCCTGTAGCCGCATGGCGTTCGTACTTAAATATGGAACTAACCATTCCAATTTTCGCTGTCTCTTATACACATCTCCGAGCCCACGAGACG
+
BACCAFBABBABGGGGGGGFGGGHHHHGGHHGHHGFGHHHGGHHHHHGGGEFHHHFHHHHHHHHHHHHFGGEFGHHGGGGGEGHGHHHHHHHHEGGFHGHHGFGHGHHHHHHHHGGGGGHHGHHGHFGHHHHHHGHFCGGGGHGGGCDFG
@M02034:409:000000000-BFKT7:1:1109:6211:11722 1:N:0:29
AAAGTCGAGGTGCCTAAAGTGGCAACCCAGACTCAGAAGAATGTTGGTGGTGTAGAGCTTCCTGTAGCCGCATGGCGTTCGTACTTAAATATGGAACTAACCATTCCAATTTTCGCTGTCTCTTATACACATCTCCGAGCCCACGAGACG
+
CCCCBFBABCAAGGGGGGGGGGGHHHHGGHHGHG3FGHHHHFGGFHHGGGGGGHHHHHHHGHHHHHHHHGGEEGHFFFGGFEGHHHHHFHHHHHFFFHHGFFFHHFHHHHHHHHGGGGGHHGHHHHFGHGFHHHGGF?GFGGHGGFGGGG
@M02034:409:000000000-BFKT7:1:1109:7497:11725 1:N:0:29
AAAGTCGAGGTGCCTAAAGTGGCAACCCAGACTGAGCGGCAGGTTGGTGGTGTAGAGCTTCCTGTAGCCGCATGGCGTTCGTACTTAAATATGGAACTAACCATTCCAATTTTCGCTGTCTCTTATACACATCTCCGAGCCCACGAGACG
+
CBCCCFCCCCBCFGGGGGGGGGGHHHGGGHGGCHGHHGGGGGGGHHGAFGAFFGHHHHHHHHHHGHHHHGGGGGHHGEGGFEFHHHGHHHHHHHFHHHGFHGHHHHHHEGHHHHGGGGDFHGHHGHFHHHHHHGFDE/CCGGHGGCFEGG
@M02034:409:000000000-BFKT7:1:1109:20168:11727 1:N:0:29
AAAGTCGAGGTGCCTAAAGTGGCAACCCAGACTAATGGTCTGGTTGGTGGTGTAGAGCTTCCTGTAGCCGCATGGCGTTCGTACTTAAATATGGAACTAACCATTCCAATTTTCGCTGTCTCTTATACACATCTCCGAGCCCACGAGACG
+
CCCCCFCCCCBBGGGGGGGGGGGHHHHGGHHGHHHHHHGGHHHHHGGEFGEFBDHFHHHHHHHHHGHGHGGFGGHFGFGGGEFHHHHHEHHHHHBFGHHHEFFGHGFFHHHHHFGGGGEGHHHHFHBHHFHHHHHHG@GGCGFEGGGGGG
@M02034:409:000000000-BFKT7:1:1109:14385:11730 1:N:0:29
AAAGTCGAGGTGCCTAAAGTGGCAACCCAGACTCCTAATAATGTTGGTGGTGTAGAGCTTCCTGTAGCCGCATGGCGTTCGTACTTAAATATGGAACTAACCATTCCAATTTTCGCTGTCTCTTATACACATCTCCGAGCCCACGAGACG
+
BBBBBFBBBBBAGGGGGGGGGGGHGHHGEHHGHFGGGHHHFGFFHHHGGGEFFGHFHHHHHHHHHFHHHEGGGGHHGEGGFGGHHHHHHHGHHHFEGGFHHHHHHHHHHHHGHHGFGGEDHHFHFHGFFG2GFGFGFFGCCGGGGGGDDG
@M02034:409:000000000-BFKT7:1:1109:15055:11731 1:N:0:29
AAAGTCGAGGTGCCTAAAGTGGCAACCCAGACTAATCCTACTGTTGGTGGTGTAGAGCTTCCTGTAGCCGCATGGCGTTCGTACTTAAATATGGAACTAACCATTCCAATTTTCGCTGTCTCTTATACACATCTCCGAGCCCACGAGACG
+
CCCCBFABCDABFGGGGGGDGGGHHHHGGHHGHHHHHHHHHHFHHHFFGGEFFGGBGHHHHHHHHHHHHGGGGGHHGGGGGGHHHHFGHHGHHBGGFHFHHHHHHHHHFFHHHGGGGGGFHFHHBFBFFHFHFGGHGF?CDGHGG?D/AA
@M02034:409:000000000-BFKT7:1:1109:8762:11733 1:N:0:29
AAAGTCGAGGTGCCTAAAGTGGCAACCCAGACTGGGGGGGCGGTTGGTGGTGTAGAGCTTCCTGTAGCCGCATGGCGTTCGTACTTAAATATGGAACTAACCATTCCAATTTTCGCTGTCTCTTATACACATCTCCGAGCCCACGAGACG
+
CCCCBFCCCCABGGGGGGGGGGGHHHHGGHHGHHGHGGGGGGGGGGGDGGFGEFFFFFFFFFFFFFFFFFFFFFFFFFFFFAFEFFFFFFFFFFFFFFFFFFFFFFFFFFFFFFFFFFFFFFFFFFFFFFFFFFFFFCFFFFFFFFFFBD
@M02034:409:000000000-BFKT7:1:1109:14999:11734 1:N:0:29
AAAGTCGAGGTGCCTAAAGTGGCAACCCAGACTCAGAATAATGTTGGTGGTGTAGAGCTTCCTGTAGCCGCATGGCGTTCGTACTTAAATATGGAACTAACCATTCCAATTTTCGCTGTCTCTTATACACATCTCCGAGCCCACGAGACG
+
CCCCCFABBCBBGGGGGGGGGGGHHHHGGHHGHHHGHHHHHHHHHHHGGGEFGGHHHHHHHHHHHHHHHGGFGGHHGGGGGGHHHHHHHHHHHHHFFGHHHHGHHGGHHHHHHHGGGGGGHGHHHHGHHHGHHFGGGCGGGGHGGGGGGG
@M02034:409:000000000-BFKT7:1:1109:16642:11736 1:N:0:29
AAAGTCGAGGTGCCTAAAGTGGCAACCCAGACTCAGGGGGGGGTTGGTGGTGTAGAGCTTCCTGTAGCCGCATGGCGTTCGTACTTAAATATGGAACTAACCATTCCAATTTTCGCTGTCTCTTATACACATCTCCGAGCCCACGAGACG
+
AABAAFBBDDABBFGGGGGGGGEFHGEEGHHGHHHHHHGGGGFFFFFFFFDAEFFFFFFFFFFFFFEFFFF;DFFFFFFFFDBFFFFFFFFFFFFFEFFFFFFFFFFFFFFFFFCDFBFFFEFFFF/BBFBFBB9BD;BAFFEF;=;ADA
@M02034:409:000000000-BFKT7:1:1109:27421:11739 1:N:0:29
AAAGTCGAGGTGCCTAAAGTGGCAACCCAGACTAATAGGGATGTTGGTGGTGTAGAGCTTCCTGTAGCCGCATGGCGTTCGTACTTAAATATGGAACTAACCATTCCAATTTTCGCTGTCTCTATACACATCTCCGAGCCCACGAGACGG
+
CBCCBFCCCCBBGGGGGGGFFGGHHHHGGHHGHHHHHHHHFGGHHHHGFGEFGGHHHHHHHHHHHHHHHGGGGGHHGGGGGFHHHHHHHHHHHHFHHHGHHHGHHHGHHHHHHFGGGGGHHGHHHHGHHHGHHGGF@FGGGHGGGGGDED
@M02034:409:000000000-BFKT7:1:1109:12563:11746 1:N:0:29
AAAGTCGAGGTGCCTAAAGTGGCAACCCAGACTAATAATAATGTTGGTGGTGTAGAGCTTCCTGTAGCCGCATGGCGTTCGTACTTAAATATGGAACTAACCATTCCAATTTTCGCTGTCTCTTATACACATCTCCGAGCCCACGAGACG
+
A3AAAFABBBBBFFGGCGGGGCGHHHCEFHCFFH3FEHHHFHHGGHHGEGAABAGBFHHFFCFDFGGFHGGCGGHGEEEGGFFHHHHGHHGHHHFFGHFFFCDHHHHGFHHHGEEFGG?GFHHHEFBGEH3GHHHFE/<CGGEEGGGGFG
@M02034:409:000000000-BFKT7:1:1109:10689:11747 1:N:0:29
AAAGTCGAGGTGCCTAAAGTGGCAACCCAGACTACTCCGACTGGTGGTGGTGTAGAGCTTCCTGTAGCCGCATGGCGTTCGTACTTAAATATGGAACTAACCATTCCAATTTTCGCTGTCTCTTATACACATCTCCGAGCCCACGAGACG
+
BBBBBFBBBAAAGGGGGGAGFGGHHHGGGGDGHHGHHHGGGGFHFGGGFGEGGHHHHHHHHHHHHFHFHGG>EEHHGFGGGFFHHFFHHHHHHHGHGHGHHHFHHGHFHHGHHHGGGGGGHGHHFHFHFBGHHHGBE?FDGGHGG?FFGG
@M02034:409:000000000-BFKT7:1:1109:12364:11753 1:N:0:29
AAAGTCGAGGTGCCTAAAGTGGCAACCCAGACTGGGAAGGGGGTTGGTGGTGTAGAGCTTCCTGTAGCCGCATGGCGTTCGTACTTAAATATGGAACTAACCATTCCAATTTTCGCTGTCTCTTATACACATCTCCGAGCCCACGAGACG
+
AAAABFABDBABGGGGGGGGGFGGHHH?FCCFGF2GAGEGEEGGFFGGG1EAB@DFGHHHHHHHHHHHHGGEEEHHGGGGEEFHHHGHGBHHHDFGGFGEGHEFGDGFGGHGHHGGGFEHHFHHGHFGFGFGHGFHG@FGGGHGGGGGF?
@M02034:409:000000000-BFKT7:1:1109:6713:11758 1:N:0:29
AAAGTCGAGGTGCCTAAAGTGGCAACCCAGACTGTTAATGATGTTGGTGGTGTAGAGCTTCCTGTAGCCGCATGGCGTTCGTACTTAAATATGGAACTAACCATTCCAATTTTCGCTGTCTCTTATACACATCTCCGAGCCCACGAGACG
+
BBBBBFBBBBABGGGGBGGGGGGHGHHFGGGGGHFGGHHHHHHHHHGGGGEFGHHGHHHHHGHHHFHHHGGCFGHFGGGGEEFHHHHGHHHHHGFHHHHHHHGHHHHFHHHHHHGGGGGHHHHHGHFFDGGHHHGHF@CFCGCFGGGGGG
@M02034:409:000000000-BFKT7:1:1109:27270:11770 1:N:0:29
AAAGTCGAGGTGCCTAAAGTGGCAACCCAGACTCCTGGTCCTGTTGGTGGTGTAGAGCTTCCTGTAGCCGCATGGCGTTCGTACTTAAATATGGAACTAACCATTCCAATTTTCGCTGTCTCTTATACACATCTCCGAGCCCACGAGACG
+
CCCCCFCBCCBCGGGGGGGGGGGHHHHGGHHGHHHHHHFHHHHHHHHFFGEFGHHHHHHHHHHHHHHHHGGFGGHHGGGGGFHHHHHHHHHHHHHGHHGEGHFHHHFGHHHHHHGGGGGHHHHHHHGHHHGHHHGHGCGGGGHGGGGGDE
@M02034:409:000000000-BFKT7:1:1109:2652:11770 1:N:0:29
AAAGTCGAGGTGCCTAAAGTGGCAACCCAGACTCCTATGGGGGTTGGTGGTGTAGAGCTTCCTGTAGCCGCATGGCGTTCGTACTTAAATATGGAACTAACCATTCCAATTTTCGCTGTCTCTTATACACATCTCCGAGCCCACGAGACG
+
BBBBBFBBBBBBGGGGGFGGGGGHHHHGGGHGFHHHHGHHHGGCFFEEGDBFGGHHHHHHHGHHHHHHHGFFGGHHGGGGGGHHHHHHGHGHHHGGHHGFFGFHHHFHHHHHHHGGGGGHHHHHHHDHFGBHHHFHGC?DGEGFGGGGGA
@M02034:409:000000000-BFKT7:1:1109:14186:11771 1:N:0:29
AAAGTCGAGGTGCCTAAAGTGGCAACCCAGACTCCTCCGACGGTTGGTGGTGTAGAGCTTCCTGTAGCCGCATGGCGTTCGTACTTAAATATGGAACTAACCATTCCAATTTTCGCTGTCTCTTATACACATCTCCGAGCCCACGAGACG
+
BBBCBFCCCCBCGGGGGGGGGGGHHHHGGHHGHHHHHHGGGGGGGGGGGGEFGHHHHHHHHHHHHHHHHGGGGGHHGGGGGEGHHHHHHHHHHFFHFGHHHHHHHHGHGHHHHGGGGGGGHFHHHHBHFGFHHHGHGA/CFGHGGGGGGG
@M02034:409:000000000-BFKT7:1:1109:2834:11776 1:N:0:29
AAAGTCGAGGTGCCTAAAGTGGCAACCCAGACTCAGCCTTCTGTTGGTGGTGTAGAGCTTCCTGTAGCCGCATGGCGTTCGTACTTAAATATGGAACTAACCATTCCAATTTTCGCTGTCTCTTATACACATCTCCGAGCCCACGAGAC
+
CCCCCFBABDBCGGGGGGGGGGGHHHHGGGHGHC3BF3B33BFGGHGGEFGGEGHFFGGHFHHHHHHHFGGEEGHFGEGGGEFHHHHHGHHHHB3@GHHHFCEGHFFGHHHHGHGGGGGHHHHHGGFHHGHHGHGGG/CCCGHGGGGGG
@M02034:409:000000000-BFKT7:1:1109:14662:11777 1:N:0:29
AAAGTCGAGGTGCCTAAGTGGCAACCCAGACTAATAATCCTGTTGGAGGTGTAGAGCTTCCTGTAGCCGCATGGCGTTCGTACTTAAATATGGAACTAACCATTCCAATTTTCGCTGTCTCTTATACACATCTCCGAGCCCA
+
AAAAAFAADDAAGGGGGCAAG0EG0FGCCAFEAAE222ABB11ABG1B/F/BFB2DF1AGAAEHBHH1E/AAEGHEGGEEGH/E2GH1GGG2DF11BBGB01BFG2>2>FEHHC/EE/FFHGHDF222B1BGG1GECG/</<
@M02034:409:000000000-BFKT7:1:1109:2383:11779 1:N:0:29
AAAGTCGAGGTGCCTAAAGTGGCAACCCAGACTAATAAGCAGGTTGGTGGTGTAGAGCTTCCTGTAGCCGCATGGCGTTCGTACTTAAATATGGAACTAACCATTCCAATTTTCGCTGTCTCTTATACACATCTCCGAGCCCACGAGACG
+
BBAABF3>AD2ACGGGFGGGGCFFFFHCGH2B33DEGGFFHHHHGHGAFGEFFDE5GEGHHFHHHGDFHGCEEGHEEEE1E>?CGHEDGH4EGFBGHGHHHHHHHHBFHHFHGDG/EEEFHHHGGDFHBG1FGFFD?<C?<FGEGGCDCG
@M02034:409:000000000-BFKT7:1:1109:28276:11781 1:N:0:29
AAAGTCGAGGTGCCTAAAGTGGCAACCCAGACTGTTATTCCTGTTGGTGGTGTAGAGCTTCCTGTAGCCGCATGGCGTTCGTACTTAAATATGGAACTAACCATTCCAATTTTCGCTGTCTCTTATACACATCTCCGAGCCCACGAGAC
+
ABCCADABCBBCGGGGGGGGGGGHHHHGGHHGH33D5FGHDFHHHHHGGGEFFGHHHHHHHHHHHHHHHGGGGGHHGGGGGGFHHHHHHHHHHHHHHHGHHHHHHHHHHHHHHHGGGGGGGHHHHHFHHHHHHG3GG//@DGHGGGGGG
@M02034:409:000000000-BFKT7:1:1109:8841:11787 1:N:0:29
AAAGTCGAGGTGCCTAAAGTGGCAACCCAGACTGGGGTGTGTGTTGGTGGTGTAGAGCTTCCTGTAGCCGCATGGCGTTCGTACTTAAATATGGAACTAACCATTCCAATTTTCGCTGTCTCTTATACACATCTCCGAGCCCACGAGACG
+
CCCCCFBCCCACGGGGGGGGGGGHHHHGGHEFHHHHGEEEEHHHHHHGGGFFGHHHFGHHHHHHHHHGHGGFGGHHGGGGGGGHHHGGHHHHHGFGHHHHHHHHHHHHHHHHHHGGGGGHHHHHHHBGDGGFHHHHG?CGGGGGG/DDGD
@M02034:409:000000000-BFKT7:1:1109:20539:11791 1:N:0:29
AAAGTCGAGGTGCCTAAAGTGGCAACCCAGACTATGAAGGAGGTTGGTGGTGTAGAGCTTCCTGTAGCCGCATGGCGTTCGTACTTAAATATGGAACTAACCATTCCAATTTTCGCTGTCTCTTATACACATCTCCGAGCCCACGAGACG
+
BBBBBFBADB>ACGGGCGGGGGGGGEHGGHGGHHHHHHHGHHGGHHGEGGBFFFHFFHHHHFHGHHHHHGGEEGHHGEGGGECHGHGGHFGHHFFHHHFHHHEHHHHGHHHHHHGGGGEHHHHHHH2FGGHHHHGGGCGCGEHGGGGGGG
@M02034:409:000000000-BFKT7:1:1109:12007:11800 1:N:0:29
AAAGTCGAGGTGCCTAAAGTGGCAACCCAGACT
+
BBCCBFCCCCBA4GGGGGGGGGGHHHHGGHHGH
@M02034:409:000000000-BFKT7:1:1109:13904:11802 1:N:0:29
AAAGTCGAGGTGCCTAAAGTGGCAACCCAGACTGGGGGGGGGGTTGGTGGTGTAGAGCTTCCTGTAGCCGCATGGCGTTCGTACTTAAATATGGAACTAACCATTCCAATTTTCGCTGTCTCTTATACACATCTCCGAGCCCACGAGACG
+
CCCCCFCCCCBBGGGGGGGFGGGGHHHGGHHGHHHHGGGGFFFFFFFDFF9A:BFBFFFFFFFFFFFFFFFDFFF9DFFEFAFFFFFFFFBFFFFFFFFFFFFFFFFFFFFFFFFDFFFFFBFFEF::FFFFBFFFA9@AFFEEF;BADF
@M02034:409:000000000-BFKT7:1:1109:28230:11811 1:N:0:29
AAAGTCGAGGTGCCTAAAGTGGCAACCCAGACTACTCAGCAGGTTGGTGGTGTAGAGCTTCCTGTAGCCGCATGGCGTTCGTACTTAAATATGGAACTAACCATTCCAATTTTCGCTGTCTCTTATACACATCTCCGAGCCCACGAGACG
+
CCCCBFBCCCCCGGGGGGGGGGGHHHHGGHHGHHHHHHHHHHHHHHGGGGEFGHHGGHHHHHHHHHGHHGGGGGHHGGGGGGHHHHHGHHHHHGGFHHHHHHGHHHGHHHHHHHGGGGGGHHHHHHDHHHFHHHHGGGGGGGHGGGGDGG
@M02034:409:000000000-BFKT7:1:1109:5199:11814 1:N:0:29
AAAGTCGAGGTGCCTAAAGTGGCAACCCAGACTGCGAATAAGGTTGGTGGTGTAGAGCTTCCTGTAGCCGCATGGCGTTCGTACTTAAATATG
+
>1>>1B>AA?AACFAGB1A3B10AG0AE0AGCGHGA?E?F1BGBAF//FEAA/AEFGFHCGB1FA2F2FE/EAEFGE>>/E?FGCGB1@@BGG
@M02034:409:000000000-BFKT7:1:1109:14445:11815 1:N:0:29
AAAGTCGAGGTGCCTAAAGTGGCAACCCAGACTCGTACGCAGGATGGTGGTGTAGAGCTTCCTGTAGCCGCATGGCGTTCGTACTTAAATATGGAACTAACAATTCCAATTTTCGCTGTCTCTTATACAGATCTCGG
+
BCCCBFABBB>>BBGEFGGBFFFCC44EFHHGFA2BA2AB2AC23B13AAAAB3D5FDBGGHGF5555BBE0B?11>>>1B12??F@DDB@4@333GBBEB33B?4B4?B?F?4>/?/?B33B?3B33?3B3F3F0<
@M02034:409:000000000-BFKT7:1:1109:25736:11819 1:N:0:29
AAAGTCGAGGTGCCTAAAGTGGCAACCCAGACTAAGCAGAATGTTGGTGGTGTAGAGCTTCCTGTAGCCGCATGGCGTTCGTACTTAAATATGGAACTAACCATTCCAATTTTCGCTGTCTCTTATACACATCTCCGAGCCCACGAGACG
+
CCCCCFCABCBBGGGGGGGGGGGHHHHGGHHGHGHHHHHHHHHHHHHGGGEFGHHHGFHHHHHHHHHHGGGGGGHHGGGGGGHHHHHHHHHHHHHHHHHHHHHHGHFHFGHHHBFGGGGGHHHHHHHHGHHHHHGHGCFCFGGFGGGGFD
@M02034:409:000000000-BFKT7:1:1109:6057:11825 1:N:0:29
AAAGTCGAGGTGCCTAAAGTGGCAACCCAGACTCTTAATAATGTTGGTGGTGTAGAGCTTCCTGTAGCCGCATGGCGTTCGTACTTAAATATGGAACTAACCATTCCAATTTTCGCTGTCTCTTATACACATCTCCGAGCCCACGAGACG
+
CCCCCFCCCCBCGGGGGGGGGGGHGHHGGHCDHHHHGHHHHHHHHHHGGGGFFFHFGHHHHHHHHHHHHGGEEGHHGGGGGEFHHHHHHHGHHHDFHHHHHFHHHFFFHGHHHFGGGGGHHHHHGH?GFFHHHHGBFCCCGGHGGGGGGF
@M02034:409:000000000-BFKT7:1:1109:20575:11836 1:N:0:29
AAAGTCGAGGTGCCTAAAGTGGCAACCCAGACTGAGAATAAGGTTGGTGGTGTAGAGCTTCCTGTAGCCGCATGGCGTTCGTACTTAAATATGGAACTAACCATTCCAATTTTCGCTGTCTCTTATACACATCTCCGAGCCCACGAGACG
+
CCCCCFCCBCABGGGGGGGGGGGHHHHGGHHGHHHHHHHHHHHHHHGEGGEFFGHFHHHHHHHHFHHHHGGEGGHHGGGGEEGFHHHGGHHGHGFGHHHHHHHHGHGHHHHGHHGGGGGHHHHHHHHHGHGHHHFHDCGCCGHGGGGDFG
@M02034:409:000000000-BFKT7:1:1109:28685:11838 1:N:0:29
AAAGTCGAGGTGCCTAAAGTGGCAACCCAGACTTCTCAGACTGTTGGTGGTGTAGAGCTTCCTGTAGCCGCATGGCGTTCGTACTTAAATATGGAACTAACCATTCCAATTTTCGCTGTCTCTTATACACATCTCCGAGCCCACGAGACG
+
>AAAAFAADBAAFGGFGGGFFFEFG4FEEHGGHHHFFDAFEGFHHHEAE2ABGFHFHGBGHEHFBGF5AEAA>EHFEEEFE???EGF3GFEBGGFGFHHHGHHHFGHHHHGHHHGEGGEFHHDGFHFFHCHHFGF2C@CGCGEGF@@/AE
@M02034:409:000000000-BFKT7:1:1109:21711:11841 1:N:0:29
AAAGTCGAGGTGCCTAAAGTGGCAACCCAGACTCAGAAGAATGTTGGTGGTGTAGAGCTTCCTGTAGCCGCATGGCGTTCGT
+
CCCCCFCCCCBCGGGGGGGGGGGHHHHGGDEAGFBAAA3BBBGHDHE22EGE1AF5EFFF5FGGG5B5EEEAEFF1>>EFE?
@M02034:409:000000000-BFKT7:1:1109:14968:11841 1:N:0:29
AAAGTCGAGGTGCCTAAAGTGGCAACCCAGACTACTCCTCATGTTGGTGGTGTAGAGCTTCCTGTAGCCGCATGGCGTTCGTACTTAAATATGGAACTAACCATTCCAATTTTCGCTGTCTCTTATACACTCTCCGAGCCCACGAGACGG
+
BBCCCFCBBBABGGGGGGGGGGGGFHGGGHHGHHHHHGHHHHHHHHGGGGEBFGHFHHHHHHHHHHHHHGGGGGHHFEFGFEGHHHHHHHHHHHFGFHGFHFFHHHFFHHHHHGGGGGGGHHHHHHHHGHHHHGHDCFCCGGGGGGGGGG
@M02034:409:000000000-BFKT7:1:1109:27889:11845 1:N:0:29
AAAGTCGAGGTGCCTAAAGTGGCAACCCAGACTGGTTCTACTGTTGGTGGTGTAGAGCTTCCTGTAGCCGCATGGCGTTCGTACTTAAATATGGAACTAACCATTCCAATTTTCGCTGTCTCTTATACACATCTCCGAGCCCACGAGACG
+
CCDDCFBCCCBCGGGGGGGGGGGHHHHGGHHGH3AG3DFGFFGHHHHGGGEFGHHHHHHHHHHHHHHHHGGGGGHHGGGGGFHHHHHHHHHHHHHFHHHGHHGHHHFHHHHHHHGGGGGHHHHHHHGHGHHGHHHHGCGGGGHGGGGGGD
@M02034:409:000000000-BFKT7:1:1109:21732:11847 1:N:0:29
AAAGTCGAGGTGCCTAAAGTGGCAACCCAGACTCAGAAGAATGTTGGTGGTGTAGAGCTTCCTGTAGCCGCATGGCGTTCGTACTTAAATATGGAACTAACCATTCCAATTTTCGCTGTCTCTTATACACATCTCCGAGCCCACGAGACG
+
BAABAFBADDAAGGFGGGCFGGGHCHHGGHHGHFFHFHFFBBGAGGFEFFEGHHFEGHHHHFHFHHGGHGG0BEH1EEFGGEGHHHHFHHHFHHFDCGDBG1EFHFHHDGHHHFGFGGGFHFGHFHFGHFHECGH2E>/>DFHGGGGDDG
@M02034:409:000000000-BFKT7:1:1109:5437:11850 1:N:0:29
AAAGTCGAGGTGCCTAAAGTGGCAACCCAGACTAATAAGGGGGT
+
CCCCBFBBCCBBGGGGGGGGGGGHHHHGGHHGH33D555B22AF
@M02034:409:000000000-BFKT7:1:1109:28107:11857 1:N:0:29
AAAGTCGAGGTGCCTAAAGTGGCAACCCAGACTGAGAAGCATGTTGGTGGTGTAGAGCTTCCTGTAGCCGCATGGCGTTCGTACTTAAATATGGAACTAACCATTCCAATTTTCGCTGTCTCTTATACACATCTCCGAGCCCACGAGACG
+
CCCCCFCCCCABGGGGGGGGGGGHHHHGGHHGHF3FDEGHCGHHHHHGGGBFGHHHHHHHHHHHHHHHHGGGGGHHGGGGGFHHHHHHHHHHHGHHHHHHHHHHHHGHHHHHHHGGGGGHHHHHHHFHHHGHHFGGF?CCGGGFGGG?AE
@M02034:409:000000000-BFKT7:1:1109:5453:11857 1:N:0:29
AAAGTCGAGGTGCCTAAAGTGGCAACCCAGACTAATAAGGAGGTTGGTGGTGTAGAGCTTCCTGTAGCCGCATGGCGTTCGTACTTAAATATGGAACTAACCATTCCAATTTTCGCTGTCTCTTATACACATCTCCGAGCCCACGAGACG
+
B@BBBFBBBBAAGGGFFGDFGFFFHGGGGHHGHFFHHHHHDGEFBFEACEFGBBDGA5GHHHH5BEGGDEG>E1FAEEGGG1FGGBGHHFHHHGB3EGBGG03FGFFHFGHHHFGGGGGHHFHGGHEFFFFFFFDF?@FF/CHE//AAD?
@M02034:409:000000000-BFKT7:1:1109:28253:11857 1:N:0:29
AAAGTCGAGGTGCCTAAAGTGGCAACCCAGACTAATAAGAATGTTGGTGGTGTAGAGCTTCCTGTAGCCGCATGGCGTTCGTACTTAAATATGGAACTACCATTCCAATTTTCGCTGTCTCTTATACACATCTCCGAGCCCACGAGACGG
+
BBAAAFABDB>AGFGFGGFFGCCGFHHGEHAFHH3GFFGHGHHFGHHGGGEFFGFFHHHHHHHHGFGGHEEEFEHHGGGGEBGFFGHHHHHHHHBBFHHHHFGHHFHHFHHHFFEFGGGHFFHHHHFFFFGHHHGE?DGCFCFGCGGGDD
@M02034:409:000000000-BFKT7:1:1109:15736:11862 1:N:0:29
AAAGTCGAGGTGCCTAAAGTGGCAACCCAGACTGGGACGGGGGTTGGTGGTGTAGAGCTTCCTGTAGCCGCATGGCGTTCGTACTTAAATATGGAACTAACCATTCCAATTTTCGCTGTCTCTTTATACACATCTCCGAGCCCACGAGAC
+
CCCCBFCCCCABGGGGGGGFGGGHHHHGGHHGHHHHHHGGGGGGGGGGGGEFFHHHHHHHHHHHHHHHHGGGGGHHGGGGGEGHHHHHHHGHHHGFFFFHHHHHHHHHHHHHHHGGGGGGHHHHHHHHHFFHHGHGHGDGGGGHGGGGG?
@M02034:409:000000000-BFKT7:1:1109:13057:11871 1:N:0:29
AAAGTCGAGGTGCCTAAAGTGGCAACCCAGACTAAGCAGGAGGTTGGTGGTGTAGAGCTTCCTGTAGCCGCATGGCGTTCGTACTTAAATATGGAACTAACCATTCCAATTTTCGCTGTCTCTTATACACATCTCCGAGCCCACGGGACG
+
BBBBAFBBBBABGGGGGGGGGGGHHHHGGHHGHHHHHHHGGGGGHHGGGGFFGFHHHHHHGHHHHHHHHGGGGGHFGGGGGFFHHHHHHHFHHEFGFHHHFFGHHHHBHGHHHHGEGGFHHHHFHF3FHCGHHHGFFBDCCGHGGFC/@F
@M02034:409:000000000-BFKT7:1:1109:8262:11871 1:N:0:29
AAAGTCGAGGTGCCTAAAGTGGCAACCCAGACTCAGCCTGCGGTTGGTGGTGTAGAGCTTCCTGTAGCCGCATGGCGTTCGTACTTAAATATGGAACTAACCATTCCAATTTTCGCTGTCTCTTATACACATCTCCGAGCCCACGAGACG
+
BABCBFBBCCABGGGGGGGGGGGHHHHGGHHGHHHHHHHHHGGEGGGGGGEFBGHGHHHHHHHHHHHHHGGEFGGGGGGGGFHHHHHHGHHHHGFHHGHFHHFHHGHGHHHHHHGGGGGGHGHHHHHFHFGHHHHHFCGGGFHGGGFGGG
@M02034:409:000000000-BFKT7:1:1109:3239:11873 1:N:0:29
AAAGTCGAGGTGCCTAAAGTGGCAACCCAGACTCCGGCGACGGTTGGTGGTGTAGAGCTTCCTGTAGCCGCATGGCGTTCGTACTTAAATATGGAACTAACCATTCCAATTTTCGCTGTCTCTTATACACATCTCCGAGCCCACGAGACG
+
BBBBBFBBBBAAFGGGGGGGGGGFHHGGGHHGGHHGGGGGGGEFFGGGGGEFBGGHGHHHFGHHHHHHHGGCGGHHGGGGF?FHHHHGGHEHHHGHGHHGHHHHHHFHHHHHHHGGGGEHHHHHHHHGFHFGHHHGGDCCGFHGGGGGGG
@M02034:409:000000000-BFKT7:1:1109:7802:11874 1:N:0:29
AAAGTCGAGGTGCCTAAAGTGGCAACCCAGACTAAGACGAAGGTTGGTGGTGTAGAGCTTCCTGTAGCCGCATGGCGTTCGTACTTAAATATGGAACTAACCATTCCAATTTTCGCTGTCTCTTATACACATCTCCGAGCCCACGAGACG
+
CCCCCFCCCCBBGGGGGGGGGGGHGHHGGHHGHGDGG32ECGGHHHGEGGFFGEFFGHHHFHHHGHHFHFGEFGHFGEGGGGHHHHHHHHHHHH3EGHHHC03FHGGBFGGHFFGGGGEHHHHHDH33FFHGHHHBE?FCCFGFGGGFG<
@M02034:409:000000000-BFKT7:1:1109:20955:11883 1:N:0:29
AAAGTCGGGTGCCTAAAGTGGCAACCCAGACTGCTATGGGTGTTGGTGGTGTAGAGCTTCCTGTAGCCGCATGGCGTTCGTACTTAAATATGGAACTAACCATTCCAATTTTCGCTATCTCTTATACACATCTCCGAGCCCACGAGACGG
+
BABBAFBBBABAFGGGGGFGGGHHHHGGHHGHHHHHHHHHCEGGHHEFGEFGHHHFGHHHHGHGHHHHGCEGEHFEBECFEBFGHHGFHHHGHGHHFHHFCGHGHFFFHHHHHEGG?FHHHHF3HGFHGBGGHHFDBFGGGHGGGCGDGD
@M02034:409:000000000-BFKT7:1:1109:19664:11887 1:N:0:29
AAAGTCGAGGTGCCTAAAGTGGCAACCCAGACTTCTCCTGCGGTTGGTGGTGTAGAGCTTCCTGTAGCCGCATGGCGTTCGTACTTAAATATGGAACTAACCATTCCAATTTTCGCTGTCTCTTATACACATCTCCGAGCCCACGAGACG
+
CCCCCFBCCCBCGGGGGGGFGGGHHHGGGHDGHHEGHGGHBEFGGGGEFGEFGHHHHHHHHGHHHHHHHGGFGGHHGFGGGEHHHHHHHHHHHHHHHHHHHHHHHHGHHHHHHHGGGGFFHFHHHHHGHHGHHHHHDBCFGGHEGGGGDG
@M02034:409:000000000-BFKT7:1:1109:3236:11891 1:N:0:29
AAAGTCGAGGTGCCTAAAGTGGCAACCCAGACTCCGGCGACGGTTGGTGGTGTAGAGCTTCCTGTAGCCGCATGGCGTTCGTACTTAAATATGGAACTAACCATTCCAATTTTCGCTGTCTCTTATACACATCTCCGAGCCCACGAGACG
+
AAAAAF1>ADAA1EGF11GFDGCHC00EFHHCHHHGGCEG?ECEEEGEFEEFGHHFHGHHHEHFFEGHHG?EEFHEE/>EE?0GGBFFHBDGHGFE1B111FFBFFGHDHHHHHGGGAFGBFHHGH1GHBFFFG11C@C-@.<<C<@<.<
@M02034:409:000000000-BFKT7:1:1109:24363:11895 1:N:0:29
AAAGTCGAGGTGCCTAAAGTGGCAACCCAGACTGATAAGAATGTTGGTGGTGTAGAGCTTCCTGTAGCCGCATGGCGTTCGTACTTAAATATGGAACTAACCATTCCAATTTTCGCTGTCTCTTATACACATCTCCGAGCCCACGAGACG
+
ABBAAFABBDABGGGGGFGGGGGHHHHGGHHGHHFGHHHHHHHHHHHEGGFFGFHHHHHHHHHHHHFFHGGEGGGGGEGGGEGHHHHHHHHHHGFGHHFHHHHGHHFFHHHHHGFGGGGHHHHGGFGHFHHHHHG2D/<CFGHGFFGGGD
@M02034:409:000000000-BFKT7:1:1109:22067:11897 1:N:0:29
AAAGTCGAGGTGCCTAAAGTGGCAACCCAGATTGTTGGTGGTGTAGAGCTTCCTGTAGCCGCATGGCGTTCGTACTTAAATATGGAACTAACCATTCCAATTTTCGCTGTCTCTTATACACATCTCCGAGCCCACGAGACGGACTCCTAT
+
BBBBBFBBBBABGGGGGGGGGGGGHHHGGHHHHHHHHHEFGGGHGHHGFHHHHHHHHHHHG?EFGHHGEGGGEGHHGHHHHHHHH3FGHGHFHHHHHHHHHHFHHGGGGGHHHHHHHHHHHGHHHHGG@FGGGHGG/BACDDGCGHHHHG
@M02034:409:000000000-BFKT7:1:1109:16343:11898 1:N:0:29
AAAGTCGAGGTGCCTAAAGTGGCAACCCAGACTTGTGATAAGGTTGGTGGTGTAGAGCTTCCTGTAGCCGCATGGCGTTCGTACTTAAATATGGAACTAACCATTCCAATTTTCGCTGTCTCTTATACACATCTCCGAGCCCACGAGACG
+
CCCCCFBCCCABGGGGGGGGGGGHHHHGGHHGHHHHHHHHFGHHGHGGGGEFHHHHHHHHHHHHHHHHGGGEEGHGGGGGGFHHHHHHFHHHHGHHHHHHHHHHHHHHHGHHHHGGGGGGHHHHHHHHHHHHGHHHGCFGGGHGGGGDDG
@M02034:409:000000000-BFKT7:1:1109:28320:11907 1:N:0:29
AAAGTCGAGGTGCCTAAAGTGGCAACCCAGACTCCGTCTGAGGTTGGTGGTGTAGAGCTTCCTGTAGCCGCATGGCGTTCGTACTTAAATATGGAACTAACCATTCCAATTTTCGCTGTCTCTTATACACATCTCCGAGCCCACGAGACG
+
BBCBBFBBBBABGGGGGGGGGGFFHHGGGHGGHHHEGHHGHHGHHHGEFGBFFFHHHHHHHHHHGHHHHGGGGGHHFEGFFEGHHHHFHHHHHHGHGHHFHHHHHHFGHHHHHHGGGGGGHHHHHHFDFHGHHHGFECGCGGHGGGGAAF
@M02034:409:000000000-BFKT7:1:1109:4607:11908 1:N:0:29
AAAGTCGAGGTGCCTAAAGTGGCAACCCAGACTCAGGGGAATGTTGGTGGTGTAGAGCTTCCTGTAGCCGCATGGCGTTCGTACTTAAATATGGAACTAACCATTCCAATTTTCGCTGTCTCTTATACACATCTCCGAGCCCACGAGACG
+
BCCCAFBCCDAAGGGGGGGGGGGHHHHGGHHGHHFHHHGGGHHFFHHEFGEFGFGFHHHHHHHHHFGHGGGGGGHHGGGGGEGEHHGGHGFHHHBDGHHFHHGHHDGFHHHHHHGGGGGHHGGHHFFFFFHHHFFFF@@/CGGGG@CADA
@M02034:409:000000000-BFKT7:1:1109:8740:11912 1:N:0:29
AAAGTCGAGGTGCCTAAAGTGGCAACCCAGACTCCGCAGCCGGTTGGTGGTGTAGAGCTTCCTGTAGCCGCATGGCGTTCGTACTTAAATATGGAACTAACCATTCCAATTTTCGCTGTCTCTTATACACATCTCCGAGCCCACGAGACG
+
ABBBBFBADDAAGGGGGFFFFGGHHHHFGHHGHHHGGGGGHGGGGGGAFFEFBGHGHHHHGGHHGHHHHGGCGGHHGEGGFEBGHHHHGHGHHHFFHHGHHHHHHHFHHHHHHHGGGGFHHHHHHHHHHHHHHHHHG@GGGGGGGGGGGG
@M02034:409:000000000-BFKT7:1:1109:19449:11916 1:N:0:29
AAAGTCGAGGTGCCTAAAGTGGCAACCCAGACTAAGCCTAGTGTTGGTGGTGTAGAGCTTCCTGTAGCCGCATGGCGTTCGTACTTAAATATGGAACTAACCATTCCAATTTTCGCTGTCTCTTATACACATCTCCGAGCCCACGAGACG
+
AABBAFAABBAAGGGGGGGGGFGFHHGGGHGGHHHHHHFHHHHHHHHGGGABBDFFHBGGGFHHGFHHHGGGGGHHGGGGGEGHHHHGHHHHHHGHEHHBHFHHGHFHGHHHHHGDGGEDDFHG4FB43B?GFDGHF?DGGGGACCFEDG
@M02034:409:000000000-BFKT7:1:1109:19925:11919 1:N:0:29
AAAGTCGAGGTGCCTAAAGTGGCAACCCAGACTGGGGCGGGGGTTGGGGGGG
+
CCCCCFCCCCABGGGGGGGFGGGHHHHGGHHGHHHHGGGGGGGGEEF/>C-9
@M02034:409:000000000-BFKT7:1:1109:4460:11923 1:N:0:29
AAAGTCGAGGTGCCTAAAGTGGCAACCCAGACTGGGAGTCATGTTGGTGGTGTAGAGCTTCCTGTAGCCGCATGGCGTTCGTACTTAAATATGGAACTAACCATTCCAATTTTCGCTGTCTCTTATACACTCTCCGAGCCCACGAGACGG
+
CCCCCFCCCCCCGGGGGGGGGGGHHHHGGHHGHHHHHGEHHHHHGHHGGGEFFHHHHHHHHHHHHFHHHGGGGGHHGGGGGEFHHHHHHHHHHHFGHHHGHHHHHHHGHHHHHHGGGGGHHHHHHHGHGHHHHHGDCGGGGHFGCFFFGG
@M02034:409:000000000-BFKT7:1:1109:18803:11929 1:N:0:29
AAAGTCGAGGTGCCTAAAGTGGCAACCCAGACTACTCAGCCTGTTGGTGGTGTAGAGCTTCCTGTAGCCGCATGGCGTTCGTACTTAAATATGGAACTAACCATTCCAATTTTCGCTGTCTCTTATACACATCTCCGAGCCCACGAGACG
+
BBBBBFBBBBBBGGGGGGGGFGGGHHHGGHHGHGFHGFGHFFFGHF2EC2EFFEGBGEEGGHHHHB5AE1E>EGHA?EEEEEFHHHH3EGHHGHBGGFBGG0FGFFGBDGFGEF?FGEEGHEHF44?BFC2FGGFFG?BC?CHGGFGGGD
@M02034:409:000000000-BFKT7:1:1109:11207:11934 1:N:0:29
AAAGTCGAGGTGCCTAAAGTGGCAACCCAGACTTGTGGGGGGGTTGGTGGTGTAGAGCTTCCTGTAGCCGCATGGCGTTCGTACTTAAATATGGAACTAACCATTCCAATTTTCGCTGTCTCTTAT
+
CCCCCFCCCCABGGGGGGGGGGGHHHHGGHHGHHFHGGGGGGGGGGCAEFDA:0CBFB0CBFGGBBBBFDD-CDF.BADFDABEFFFFFFFBFE00B9FFB:0BBBB0:F0F00;ADB9;9BFB09
@M02034:409:000000000-BFKT7:1:1109:18815:11946 1:N:0:29
AAAGTCGAGGTGCCTAAAGTAGCAACCCAGACTACTCAGCCTGTTGGTGGTGTAGAGCTTCCTGTAGCCGCATGGCGTTCGTACTTAAATATGGAACTAACCATTCCAATTTTCGCTGTCTCTTATACACATCTCCGAGC
+
AAABBFBBB2ABGGGEFFGGBGGHFHHGGHGGHHHHHHHHCHHGGHAEFGEFFGHFHFHHHHHHHFHHHGEEFGHHGE@FEFBGHH4@GHHHGFGBFGHHHHHGHHEHHHHHFHEFGG?FFFHFHHGHBGFHHFFFG//@
@M02034:409:000000000-BFKT7:1:1109:19778:11950 1:N:0:29
AAAGTCGAGGTGCCTAAAGTGGCAACCCAGACTAAGGGTGGGGTTGGTGGTGTAGAGCTTCCTGTAGCCGCATGGCGTTCGTACTTAAATATGGAACTAACCATTCCAATTTTCGCTGTCTCTTATACACATCTCCGAGCCCACGAGACG
+
BABBBFBBBBAAFGGGGGGGGGGHCEHGFDHGHF3G3GFFECGGGGFFGGEABGHGHHHHGEHHFGHHHGFGGGHHE>EFFEHEGHHFHFHHHHEHHHHGHGHGHHFHHHHGGHGGGGDHFFHHHHFHBC2@@GHG?CCCGGHAC-<ADF
@M02034:409:000000000-BFKT7:1:1109:7882:11950 1:N:0:29
AAAGTCGAGGTGCCTAAAGTGGCAACCCAGACTTGTCGGGGGGTTGGTGGTGTAGAGCTTCCTGTAGCCGCATGGCGTTCGTACTTAAATATGGAACTAACCATTCCAATTTTCGCTGTCTCTTAT
+
B?AAAFABB@>AGGGGFFEFBDFHGGHDGHGF3F3DBE?22E/>/<@DCD<?/?G1DGGHFFHHFF<1GDG@DGHGGGGGGGFHEGE0CHCHHB:CGHGGHGGGGGGGFFFFGFBDGGACBFGGGG
@M02034:409:000000000-BFKT7:1:1109:6063:11962 1:N:0:29
AAAGTCGAGGTGCCTAAAGTGGCAACCCAGACTAATAATAAGGTTGGTGGTGTAGAGCTTCCTGTAGCCGCATGGCGTTCGTACTTAAATATGGAACTAACCATTCCAATTTTCGCTGTCTCTTATACACATCTCCGAGCCCACGAGACG
+
BBBBBFBBBBBBGGGGGGGGGGGHHHHGGHHGHHFGHHHHHGBGHHGEFGGGGHHHHHHHGHHHFFHHHGGEGGHHGGGGGGHHHHHHHHHHHGHGHHGFHHGHHHHGHHHHHHGGGGGHHFHHFHBHGHEHFFDGG/CCGFHGGGGDDG
@M02034:409:000000000-BFKT7:1:1109:8446:11963 1:N:0:29
AAAGTCGAGGTGCCTAAAGTGGCAACCCAGACTCGGAAGGATGTTGGTGGTGTAGAGCTTCCTGTAGCCGCATGGCGTTCGTACTTAAATATGGAACTAACCATTCCAATTTTCGCTGTCTCTTATACACATCTCCGAGCCCACGAGACG
+
BBBBBFCBCCBBGGGGGGGGGGGGHHHGGHGGHHGEEGGGHHHHHGHFGGBFBFHHHHHHHHHHGFHHHGGGGGHHGGGGGEFHHHHHGHGHHHFFHHGFHHFHGHGFHHHHHHGGGGFGHHHHHHHHHHFHHHHHDCGGGGHGGGGDDG
@M02034:409:000000000-BFKT7:1:1109:21538:11964 1:N:0:29
AAAGTCGAGGTGCCTAAAGTGGCAACCCAGACTAATGAGAATGTTGGTGGTGTAGAGCTTCCTGTAGCCGCATGGCGTTCGTACTTAAATATGGAACTAACCATTCCAATTTTCGCTGTCTCTTATACACATCTCCGAGCCCACGAGACG
+
BBBBBFABDBBBGGGGGGGFGGGHHHHGGHHGHHHHHHHHHGGHHHGGGGEFGHHHFGHHHHHHHHHHFGGGGGHHGGGGFEGHHHHHHHHHHGGHHHHHFGFHHHHHHHHHHGGGGGGGHHHHHGHHHHFHGHFHGCCGGGHGGGCFAD
@M02034:409:000000000-BFKT7:1:1109:19774:11967 1:N:0:29
AAAGTCGAGGTGCCTAAAGTGGCAACCCAGACTAAGGGTGGGGTTGGTGGTGTAGAGCTTCCTGTAGCCGCATGGCGTTCGTACTTAAATATGGAACTAACCATTCCAATTTTCGCTGTCTCTTATACACATCTCCGAGCCCACGAGACG
+
CCCCCFCCCCBCGGGGGGGGGGGHHHHGGHHGHHHHHHBFFGGGGGGEFGAFFHHHHHHHGHHHHHHHHGGGGGHHGGGGGEGHHHHHHHHHHHHHHHHGHHGHHHHHHHHHHHGGGGGHHHHHHHHHFHGHHHFHGFFGGGHGGGGGGG
@M02034:409:000000000-BFKT7:1:1109:21016:11971 1:N:0:29
AAAGTCGAGGTGCCTAAAGTGGCAACCCAGACTCATAATTCGGTTGGTGGTGTAGAGCTTCCTGTAGCCGCATGGCGTTCGTACTTAAATATGGAACTAACCATTCCAATTTTCGCTGTCTCTTATACACATCTCCGAGCCCACGAGACG
+
BCCCAFCCCCABGGGGGGGGGGGHHHHGGHHGHHHHHGHHHGHGGGGEFEEBFGHHHGHHHHHHHHHHHGGFGGHHGGGGGFHHHHHHHHHGHHHHHHHGHHHHHHGGHHHHHHGGGGGHHHHHHHHHGGGHHHHFGGGGGFGGGGGDDG
@M02034:409:000000000-BFKT7:1:1109:29062:11973 1:N:0:29
AAAGTCGAGGTGCCTAAAGTGGCAACCCAGACTACGACGGATGTTGGTGGTGTAGAGCTTCCTGTAGCCGCATGGCGTTCGTACTTAAATATGGAACTAACCATTCCAATTTTCGCTGTCTCTTATACACATCTCCGAGCCCACGAGACG
+
BBBBBFAAADABGGGGFGFGGGGHHHGGFHCFHHGFFGGGCEFHHHHGGGEFFDHHGHHHHGHGHHHGFFGCFGHHGEGGGEGHHHHFHHHHHHEEGHFFHHHHHHEFEGGHHHGGGGGHHFFGDHHHBFFFFGFHF@CCGGGGCCC.CA
@M02034:409:000000000-BFKT7:1:1109:26129:11979 1:N:0:29
AAAGTCGAGGTGCCTAAAGTGGCAACCCAGACTCAGGCTGGGGTTGGTGGTGTAGAGCTTCCTGTAGCCGCATGGCGTTCGTACTTAAATATGGAACTAACCATTCCAATTTTCGCTGTCTCTTATACACATCTCCGAGCCCACGAGACG
+
BBAABFBADBABGGGGGGGGGDGFGHHEGHGFFHHHHGCGGGGGGGGEFDBFGGHFHHHHGHHFHHHHHGGGGGHHGEGEEEGHHHHGHHHHHHFHHHDGHHHFHHHGHHHHHGEFGGADFFGBGH2FGHFGHFHFF@CGGGHGGCGDGG
@M02034:409:000000000-BFKT7:1:1109:14703:11981 1:N:0:29
AAAGTCGAGGTGCCTAAAGTGGCAACCCAGACT
+
BCBCBFBCCCBCGGGGGGGGGGGHHHHGGHHGH
@M02034:409:000000000-BFKT7:1:1109:17159:11988 1:N:0:29
AAAGTCGAGGTGCCTAAAGTGGCAACCCAGACTAAGAATAATGTTGGTGGTGTAGAGCTTCCTGTAGCCGCATGGCGTTCGTACTTAAATATGGAACTAACCATTCCAATTTTCGCTGTCTCTTATACACATCTCCGAGCCCACGAGACG
+
BACBAFCBCCABGGGGGGGGGGGHHHHGGHHGHHHHHHHHHHHHHHHGGGAFFHHHHHHHHHHHHHHHHGGGGGHHGGGGGGHHHHHHHHHHHHHHGGHGHFHHHHHHHHHHHHGGGGGGHGHHGGGHFHEHGHHHGCFGGGHGGGGGGG
@M02034:409:000000000-BFKT7:1:1109:26570:11991 1:N:0:29
AAAGTCGAGGTGCCTAAAGTGGCAACCCAGACTAATAAGAATGTTGGTGGTGTAGAGCTTCCTGTAGCCGCATGGCGTTCGTACTTAAATATGGAACTAACCATTCCAATTTTCGCTGTCTCTATACACATCTCCGAGCCCACGAGACGG
+
CCCCCFBCBCBCGGGGGGGFGGGHHHHGGHHGHHHHHHHHHHHHHHGGGG2FBGHGHHHHHHHHHHHHHGGEFGHGGGGGGGFHHHHHHHHHHHFFHHHHFHHHHGHHHHGHHHGGGGGHHHHHHBFHHFGHHHHGCGGGGHGG@CDGGD
@M02034:409:000000000-BFKT7:1:1109:29223:11991 1:N:0:29
AAAGTCGAGGTGCCTAAAGTGGCAACCCAGACTCATCCTCTTGTTGGTGGTGTAGAGCTTCCTGTAGCCGCATGGCGTTCGTACTTAAATATGGAACTAACCATTCCAATTTTCGCTGTCTCTTATACACATCTCCGAGCCCACGAGACG
+
BBBBBFABBBAAGGGGGGGGGGGHHHHGGHHGH3FGFGFGGFGFFHEEAEEF13FBBAD3BFGGFDFBBEE?EEE1EBEEEEBGGHHDDGHFGF33FCEF@13B3BF4BGGHH4E>EEG?F4BFBFGGGFHHHGGBC/<B/?C/B??E/C
@M02034:409:000000000-BFKT7:1:1109:26566:12009 1:N:0:29
AAAGTCGAGGTGCCTAAAGTGGCAACCCAGACTAATAAGAATGTTGGTGGTGTAGAGCTTCCTGTAGCCGCATGGCGTTCGTACTTAAATATGGAACTAACCATTCCAATTTTCGCTGTCTCTATACACATCTCCGAGCCCACGAGACGG
+
BBBBAFAADBABGFGGGGGFDGFHHHGAGHHGHHHHHHHHHHHHGHHGGGEFGDHFHHHHHHHHHHGHHGGGGGHGGGGEFEHHHHHGHHHHHHFGFGFFHHFHGEFFHHGHGHGFEGGFHGHHHFEFGHFGHFGB@DC@GFFGGCGFGD
@M02034:409:000000000-BFKT7:1:1109:16043:12021 1:N:0:29
AAAGTCGAGGTGCCTAAAGTGGCAACCCAGACTAATAATCATGTTGGTGGTGTAGAGC
+
CCCCBFBBCCABGGGGGGGGGGGHHHHGGHHGHHBFD5FA5DGGD5FEEDGEF3G555
@M02034:409:000000000-BFKT7:1:1109:16682:12023 1:N:0:29
AAAGTCGAGGTGCCTAAAGTGGCAACCCAGACTGCGTTGACGGTTGGTGGTGTAGAGCTTCCTGTAGCCGCATGGCGTTCGTACTTAAATATGGAACTAACCATTCCAATTTTCGCTGTCTCTTATACACATCTCCGAGCCCACGAGACG
+
AABBBFAADBABGFGGGGGFGGGHHHHGFHHGHGHGEGGEHGGEFGGGGGEFAGHFHHHHHHHHHHHFHGG0EGHHGGGGGEHHHHHGHHHHHHHFHHHGHHHHHGFHHHHHHHGGGGGHFFHHHHHHFHDHHHGHG?CCGGHEGGGDGG
@M02034:409:000000000-BFKT7:1:1109:17646:12024 1:N:0:29
AAAGTCGAGGTGCCTAAAGTGGCAACCCAGACTAATAAGAGGGTTGGTGGTGTAGAGCTTCCTGTAGCCGCATGGCGTTCGTACTTAAATATGGAACTAACCATTCCAATTTTCGCTGTCTCTTATACACATCTCCGAGCCCACGAGACG
+
CCCCBFBBBCAAGGGGGGGGGGGHHHHGGHHGHGHGEGHGHHGGHFEAAAFC1AG5ABF3ABFGFFFAEEE0EEF1E1>FEB2C?FG@FDGBFF33FFGH303F??FDFHFHD4EDFFEF?GHD3FBFHGGCHHHBF?CG?CFCFDGDAE
@M02034:409:000000000-BFKT7:1:1109:5120:12024 1:N:0:29
AAAGTCGAGGTGCCTAAAGTGGCAACCCAGACTACGAAGCAGGTTGGTGGTGTAGAGCTTCCTGTAGCCGCATGGCGTTCGTACTTAAATATGGAACTAACCATTCCAATTTTCGCTGTCTCTTATACACATCTCCGAGCCCACGAGACG
+
BBBBBFBBBDAAGGGGGGGFFGFHHHHGGHHGHHHEGHGGGFFGHHGEFFEFBDGHHHHHFHHHHHHGHGGGGGGHGFGGF?GHFHHGHHGHHGHFGHFEGHFHHGHHHHHHHHGGGGGHHFHHHFFHEGBHHHHFECFB@FHGGFCGAD
@M02034:409:000000000-BFKT7:1:1109:21088:12037 1:N:0:29
AAAGTCGAGGTGCCTAAAGTGGCAACCCAGACGGTTGGTGGTGTAGAGCTTCCTGTAGCCGCATGGCGTTCGTACTTAAATATGGAACTAACCATTCCAATTTTCGCTGTCTCTTATACACATCTCCGAGCCCACGAGACGGACTCCTAT
+
CCCCCFCCCCCCGGGGGGGGGGGHHHHGGHHGGGFFGGEFGGGHHHHHHHHHHHHHHHHHGGCEFHHGGGGGGHHHHHHFHGHHHBGHHHHHHHHHHFHGHHHHHGGGGGHHHHHFHHHHHHHGHGHGCGDGGHGG?DGFGGGGGHGHHF
@M02034:409:000000000-BFKT7:1:1109:24071:12038 1:N:0:29
AAAGTCGAGGTGCCTAAAGTGGCAACCCAGACTAATAAGAAGGTTGGTGGTGTAGAGCTTCCTGTAGCCGCATGGCGTTCGTACTTAAATATGGAACTAACCATTCCAATTTTCGCTGTCTCTTATACACATCTCCG
+
AAA3AFABDB>AGGGGGGGGGBFCFDG2FHHGHGH5FDA5GFGGHHGEE?BBBEGBGHGHHCGDFFDDGDC0?FHHGEEEEB2FFHH3GFEEGGBGFFFGHFGH3FGGDGHHFD>EEE?3BGGFEE4BGC1GCDG1B
@M02034:409:000000000-BFKT7:1:1109:19488:12044 1:N:0:29
AAAGTCGAGGTGCCTAAAGTGGCAACCCAGACTGGGACTAAGGTTGGTGGTGTAGAGCTTCCTGTAGCCGCATGGCGTTCGTACTTAAATATGGAACTAACCATTCCAATTTTCGCTGTCTCTTATACACATCTCCGAGCCCACGAGACG
+
B?ABBFBBBBAAFGGFGFGGFGGFFHHAFDGGHHCCFFCF3B3DB22EF?1BAFG5GHGH5FGFD5FBGAFGFGHHGE>FEGFHEHFFFGFHDBB3BGGFFHHHHHHFEGBHFHEDGGGGGHHHFGFHFGBGFFHBD@C?GGHGGF/CDD
@M02034:409:000000000-BFKT7:1:1109:26808:12045 1:N:0:29
AAAGTCGAGGTGCCTAAAGTGGCAACCCAGACTAAGAATAATGTTGGTGGTGTAGAGCTTCCTGTAGCCGCATGGCGTTCGTACTTAAATATGGAACTAACCATTCCAATTTTCGCTGTCTCTTATACACATCTCCGAGCCCACGAGACG
+
BBCBBFBBBCCCGGGGGGGFGGGHHHHGFHFGHHHGHHHHHHHHHHHGGGGFHHHHHFHHHHHHHHHHHGGEEGHHGGGGGFHHHHFFHHHHHHGHHHHHHHHHHHFHHHHHHHGGGGGHHHHHHHHHHHGHHHGGG@GGGGHFCDGGGD
@M02034:409:000000000-BFKT7:1:1109:11119:12048 1:N:0:29
AAAGTCGAGGTGCCTAAAGTGGCAACCCAGACTAATAATAATGTTGGTGGTGTAGAGCTTCCTGTAGCCGCATGGCGTTCGTACTTAAATATGGAACTAACCATTCCAATTTTCGCTGTCTCTTATACACATCTCCGAGCCCACGAGACG
+
BCBCBFCCCCABGGGGGGGGGGGHHHHGGHHGHGFGHHHHHHHHHFEGGGGFFFGEGHHHHHHHHFGFHGGEFGHFGEGGFEGHHHHHHHHHHF@EFGHHHFFGFDHFGHHHHHGGGGFHFHHFEF4FGEHHHHHFB@DG@GHFGGGADE
@M02034:409:000000000-BFKT7:1:1109:26826:12053 1:N:0:29
AAAGTCGAGGTGCCTAAAGTGGCAACCCAGACTAAGAATAATGTTGGTGGTGTAGAGCTTCCTGTAGCCGCATGGCGTTCGTACTTAAATATGGAACTAACCATTCCAATTTTCGCTGTCTCTTATACACATCTCCGAGCCCACGAGACG
+
A1>1ADAADD>AGGGGGGGGG1FEFAG0AAAF1BAFAGFF1DGHHDHGGFFFEDAFGHFHFFHFGFHFHGEEEGGHGGGGGGGHGHGHFFHFGFBGHFBCGHDGGEGFGFHFHFEEEEEGHHHFHHFHFHFHHH1FC/C<@CFGG?//??
@M02034:409:000000000-BFKT7:1:1109:4441:12057 1:N:0:29
AAAGTCGAGGTGCCTAAATTGGCAACCCAGACTAATAATAATGTTGGTGGTGTAGAGCTTCCTGTAGCCGCATGGCGTTCGTACTTAAATATGGAACTAACCATTCCAATTTTCGCTGTCTCTTATACACATCTCCGAGCCCACGAGAC
+
>>A1>BA1AAAAAFGFCF33AFGHHHHGCGCFGHDFGGHH2FEBFGGGGG?/FFGFGFFHHEHHEHHGFEG/EAGG/EG?BEGGHHFGBBGHHHHFFHBEHGHHHGHHEHHHBHE?EEEHHGHHHHGF2EDHHHBGCC/<BFA/<C/<A
@M02034:409:000000000-BFKT7:1:1109:19271:12061 1:N:0:29
AAAGTCGAGGTGCCTAAAGTGGCAACCCAGACTGTGAATGGGGTTGGTGGTGTAGAGCTTCCTGTAGCCGCATGGCGTTCGTACTTAAATATGGAACTAACCATTCCAATTTTCGCTGTCTCTTATACACATCTCCGAGCCCACGAGACG
+
CCCCCFCBBBABGGGGGGGFGGGGHHHGGHGGGHHGHHGHHHGEEGGGGGEFGHHHFFGHHHHHHHHHHGGGGGHHGFGGFEGHHHHHHHHHHHFHHHHGHHGHHHEHHHHHHEGGGGGHHGHHGHFHGHFHHHHHD@DGGFHGGDCAEF
@M02034:409:000000000-BFKT7:1:1109:5681:12061 1:N:0:29
AAAGTCGAGGTGCCTAAAGTGGCAACCCAGACTGTGAAGGGGGTTGGTGGTGTAGAGCTTCCTGTAGCCGCATGGCGTTCGTACTTAAATATGGAACTAACCATTCCAATTTTCGCTGTCTCTTATACACATCTCCGAGCCCACGAGACG
+
ABCCCFCCCCCCGGGGGGGGGGGHHHHGGHHGHHHHHHGHGGGGGGGGEGEFFFHFGHHHFHHHHHHGFGG?FGF1EEEGGEGHFHHHHGHHFFB?CGHHF03FGDGFFGGHHHGGGFGHHHHHGFGHHFFHHHFGDCDGGFHGGGGCEG
@M02034:409:000000000-BFKT7:1:1109:28197:12063 1:N:0:29
AAAGTCGAGGTGCCTAAAGTGGCAACCCAGACTACGAATAATGTTGGTGGTGTAGAGCTTCCTGTAGCCGCATGGCGTTCGTACTTAAATATGGAACTAACCATTCCAATTTTCGCTGTCTCTTATACACATCTCCGAGCCCACGAGACG
+
CCCCCFBBCCCCGGGGGGGGGGGHHHHGGHHGHHHGGHHGHHHHHHHFGGEFGHHHHHHHHHHHHHHHHGGEGGHHGGGGGGHHHHGHHHHHHHHHHHHGHHHHHHHHHHHHHHGGGGGHHHHHHHGHHHGHHHHFFDGGGGHGGGGGGG
@M02034:409:000000000-BFKT7:1:1109:9324:12065 1:N:0:29
AAAGTCGAGGTGCCTAAAGTGGCAACCCAGACTGAGGGGAGGGTTGGTGGTGTAGAGCTTCCTGTAGCCGCATGGCGTTCGTACTTAAATATGGAACTAACCATTCCAATTTTCGCTGTCTCTTATACACATCTCCGAGCCCACGAGACT
+
CCCCCFBBCCABGGGGGGGGGGGHHHHGGHHGHBGH22E2A2AEGGGGGGEFGHHHHHHHHHHHHHHHHGGGGGHHGGGGGGHHHHHHHHHHHHHHHHHHHGHHHHHHHHHHHHGGGGGHHHHHHHHHHHHHHHGHGGGGGGHGGGGGG<
@M02034:409:000000000-BFKT7:1:1109:4561:12071 1:N:0:29
AAAGTCGAGGTGCCTAAAGTGGCAACCCAGACTATGGATCAGGTTGGTGGTGTAGAGCTTCCTGTAGCCGCATGGCGTTCGTACTTAAATATGGAACTAACCATTCCAATTTTCGCTGTCTCTTATACACATCTCCGAGCCCACGAGACG
+
A1>>ADAADDAAFFEGGGGGGCC0FHG00CFFFHHDHFAGFGHFHHGEFCAFGHHFHGHHGHHFFAFHHGG?EFHGGEEFEEBHGHFFHHFHGHEHHG1GHHGHHHGFFGFHHGGGFGGFFHHF>GEGHHHHFFHFBBCGGEHGGGCCGC
@M02034:409:000000000-BFKT7:1:1109:17324:12071 1:N:0:29
AAAGTCGAGGTGCCTAAAGTGGCAACCCAGACTCAGAATCAGGTTGGTGGTGTAGAGCTTCCTGTAGCCGCATGGCGTTCGTACTTAAATATGGAACTAACCATTCCAATTTTCGCTGTCTCTTATACACATCTCCGAGCCCACGAGACG
+
CCCCCFCCCCBCGGGGGGGGGGGHHHHGGHHGHHHHHHHHHHHHHHGGGGFFHHHHHHHHHHHHHHHHHGGEEGHHGGGGGGHHHHHHHHHHHHGHHHHHHHHHGHFHGHHHHHGGGGGHHHHHHHHHHHHHHHHHGCFGGGHGGGGGGG
@M02034:409:000000000-BFKT7:1:1109:5696:12072 1:N:0:29
AAAGTCGAGGTGCCTAAAGTGGCAACCCAGACTGTGAAGGGGGTTGGGGGTGTAGAGCTTCCTGTAGCCGCATGGCGTTC
+
A1AAAF?>ADAAGFGF11A3A1FGGFE?FCGC1AAGGH1FEEEAAE?/AAEE/1FGHFHE1GHHG222BE>/EA0E>/>?
@M02034:409:000000000-BFKT7:1:1109:26421:12073 1:N:0:29
AAAGTCGAGGTGCCTAAAGTGGCAACCCAGACTCAGCCTCATGTTGGTGGTGTAGAGCTTCCTGTAGCCGCATGGCGTTCGTACTTAAATATGGAACTAACCATTCCAATTTTCGCTGTCTCTTATACACATCTCCGAGCCCACGAGACG
+
BCCCBFBBCCABGGFGGGGFGGGHHHHGGHHGHHGHHHHHHHHHHHHGGGEFFGHHHHHHHHHHHFHHHGGFGGHHGGGGGFHHHHHHHHHHHHBFHHHHHHHHHHGHFHHHHHGGGGGHHHHHGHHHHHHHHHHFF?CCGGHGGGGGFD
@M02034:409:000000000-BFKT7:1:1109:8901:12074 1:N:0:29
AAAGTCGAGGTGCCTAAAGTGGCAACCCAGACTGAGCCTCCGGTTGGTGGTGTAGAGCTTCCTGTAGCCGCATGGCGTTCGTACTTAAATATGGAACTAACCATTCCAATTTTCGCTGTCTCTTATACACATCTCCGAGCCCACGAGACG
+
AA11ADAAA>1>1BFGFGGFGFGBBABAFE0FCGABAF00CEEFGCC/AAAFFBD2GBAGH1FF1GGB1EE/EEGFE?ECE/0FEGEFHHEFGD1DF1B>B0BGBFF2EFFG2B@EEE?FGFGFEHD>21GHHGF1C?CGGF<<@?CC?C
@M02034:409:000000000-BFKT7:1:1109:26290:12079 1:N:0:29
AAAGTCGAGGTGCCTAAAGTGGCAACCCAGACTCATAATCCGGTTGGTGGTGTAGAGCTTCCTGTAGCCGCATGGCGTTCGTACTTAAATATGGAACTAACCATTCCAATTTTCGCTGTCTCTTATACACATCTCCGAGCCCACGAGACG
+
CCCCBFCCCCABGGGGGGGFGGGHHHHGGHHGHHHHHHHHHGGGGGGEGGGFGGHHHHHHHHHHHHHHHGGFGGHHGGGGGEGHGHHHHHHHHHHHHHGHHHGGHHGHFHHHHHGGGGGHHGHHGHFHHHFHHHHHG?FGFGHGGGGGGG
@M02034:409:000000000-BFKT7:1:1109:10367:12080 1:N:0:29
AAAGTCGAGGTGCCTAAAGTGGCAACCCAGACTGATACGAAGGTTGGTGGTGTAGAGCTTCCTGTAGCCGCATGGCGTTCGTACTTAAATATGGAACTAACCATTCCAATTTTCGCTGTCTCTTATACACATCTCCGAGCCCACGAGACG
+
CCCCCFCCCCBBGGGGGGGGGGGHHHHGGHHGHHHHHHGFHGFHHHGGGGEFFHHHHHHHHHHHHHHHHGGGGGHHGGGGEEGHHHGHHHHHHHHHHHGHHHGHHHHHHHHHHHGGGGGGHHHHHHHHHHGHHHHHGCGGGGHGGGGGGG
@M02034:409:000000000-BFKT7:1:1109:15279:12081 1:N:0:29
AAAGTCGAGGTGCCTAAAGTGGCAACCCAGACTTCGTGTGCGGTTGGTGGTGTAGAGCTTCCTGTAGCCGCATGGCGTTCGTACTTAAATATGGAACTAACCATTCCAATTTTCGCTGTCTCTTATACACATCTCCGAGCCCACGAGACG
+
BCCCBFCCCCABGGGGGGGGGGGHHHHGGHHGHHHGFFGGHGGGGGGGGGFFGHHHHHGHHHHHHHHHHGGGGGHHGGGGGEHHHHHHGHFHHHHHFFFGHHHHHHGHGGHHHHGGGGGHHGHHHHHFFHFHFFGGGC?DGGHGGGG?DG
@M02034:409:000000000-BFKT7:1:1109:7931:12081 1:N:0:29
AAAGTCGAGGTGCCTAAAGTGGCAACCCAGACTGAGCATCAGGTTGGTGGTGTAGAGCTTCCTGTAGCCGCATGGCGTTCGTACTTAAATATGGAACTAACCATTCCAATTTTCGCTGTCTCTTATACACATCTCCGAGCCCACGAGACG
+
CCCCCFBBCCBBGGGGFGGGGGGHHHHGGHHGHFHHFFHCBGHHFHAEFEEF13D5GEDFBGHFHEDBFEF0EEF1>E>FEAC1FHHFB@GDE333BBGH303BB4F?BFFHG4>AE?<BBEFG4B3BF22BGHHDDBGGCGEGGCGC/<
@M02034:409:000000000-BFKT7:1:1109:3807:12082 1:N:0:29
AAAGTCGAGGTGCCTAAAGTGGCAACCCAGACTTCTTCGCCTGTTGGTGGTGTAGAGCTTCCTGTAGCCGCATGGCGTTCGTACTTAAATATGGAACTAACCATTCCAATTTTCGCTGTCTCTTATCCACATCTCCG
+
AABAAFBAD@A44EGFGDGGGGDHHHHGAGFGHH5EGGD??E23BGA2A1ABFFFGDB3G5FFHDFD5AEEEEEFAEGC1EE2?FFBEBF@GHB3@BFB33FBG3?44DFGHHFE?FGE344FDDBB3?C2??F32<
@M02034:409:000000000-BFKT7:1:1109:3827:12095 1:N:0:29
AAAGTCGAGGTGCCTAAAGTGGCAACCCAGACTTCTTCGCCTGTTGGTGGTGTAGAGCTTCCTGTAGCCGCATGGCGTTCGTACTTAAATATGGAACTAACCATTCCAATTTTCGCTGTCTCTTATACACATCTCCGAGCCCACGAGAC
+
CCCCCFBCCCBCGGGGGGGGGGGHHHHGGHHGHD5A5D2EABGGHHHGGGAFGHHHHHHHHHHHHHHHHGGEGGHHGGGGGFHHHHHGHGHHHHDGHHHGHHFHHHFHHHHHHHGGGGGHHHHHHHHHGGGHHHHHGC?CDGHGGGGGG
@M02034:409:000000000-BFKT7:1:1109:17870:12098 1:N:0:29
AAAGTCGAGGTGCCTAAAGTGGCAACCCAGACTCCGCCGCAGGTTGGTGGTGTAGAGCTTCCTGTAGCCGCATGGCGTTCGTACTTAAATATGGAACTAACCATTCCAATTTTCGCTGTCTCTTATACACATCCCGAGCCCACGAGACGG
+
CBBCBFCCCCAAGGGGGGGGGGGGHHHGGHHGHHHFGGGGGGGHHHGEFGEFGHHHHHHHHHHHHHHHHGGGGGHHGGGGGEGHHHHHHHHHHHHHHHGHHHHHGHHFHHHHHHGGGGGHHHHHHHHHGGHHHGHE/C@DGHGGGGGGGG
@M02034:409:000000000-BFKT7:1:1109:4542:12099 1:N:0:29
AAAGTCGAGGTGCCTAAAGTGGCAACCCAGACTAATAAGAAGGTTGGTGGTGTAGAGCTTCCTGTAGCCGCATGGCGTTCGTACTTAAATATGGAACTAACCATTCCAATTTTCGCTGTCTCTTATACACATCTCCGAGCCCACGAGACG
+
BCCCBFBBCBABGGGFGGGGGGGHHHHGGHHGHF3FBEGG5BGHFF2EC?EC13F5ABBF5FGH5DEAEEE0EEE1>B>EE??GEGHFBFGEGB33BFGH@03FF4F4BFGHFBE/EEEGHFGF4F43F2FFFGH2?/BDCFFGCC@<EE
@M02034:409:000000000-BFKT7:1:1109:10894:12099 1:N:0:29
AAAGTCGAGGTGCCTAAAGTGGCAACCCAGACTATGAATAATGTTGGTGGTGTAGAGCTTCCTGTAGCCGCATGGCGTTCGTACTTAAATATGGAACTAACCATTCCAATTTTCGCTGTCTCTTATACACATCTCCGAGCCCACGAGACG
+
BBBBBFBBBBABGGGGGGGGGFGHHHHGGHHGHGHHHHHHGGGHHGGEFGFFFEHBFFGHFHHHHFFFFGGEGGGEGFFGFECGFHHG3FGGGHBDGFHHFFFGHGHFHHHHHGCGGGEFEHGFDG4BFGFFFGHFGFGGGEGFC/@AAA
@M02034:409:000000000-BFKT7:1:1109:17673:12099 1:N:0:29
AAAGTCGAGGTGCCTAAAGTGGCAACCCAGACTGGTCTGGGGGTTGGTGGTGTAGAGCTTCCTGTAGCCGCATGGCGTTCGTACTTAAATATGGAACTAACCATTCCAATTTTCGCTGTCT
+
CCCCBFCCCCABGGGGGGGGGGGHHHHGGHHGHHHHHHHHHGGGGGC1FE1BAAF5BEGHH3@GD5FG3EE/>EG1EG@1E?2/?FHHFH4FF?GF33FGHFBGDHHH4GHHG3</?A/2?
@M02034:409:000000000-BFKT7:1:1109:10915:12101 1:N:0:29
AAAGTCGAGGTGCCTAAAGTGGCAACCCAGACTATGAATATTGTTGGTGGTGTAGAGCTTCCTGTAGCCGCATGGCGTTCGTACTTAAATATGGAACTAACCATTCCAATTTTCGCTGTCTCTTATACACATCTCCGAGCC
+
AAAAAF?A?DAAFGGGGGGEGGFHHHHGGHGGH3AD55A55BF5DA2EFAAFEGG5FHFH5GHH5BD5BEECEGHHGEEGGGBCFFF@@F4@4G33E3B3BF3FFHGHHGFDGFEGGE/34DEGBHD44B111FFDDBDGC
@M02034:409:000000000-BFKT7:1:1109:23257:12105 1:N:0:29
AAAGTCGAGGTGCCTAAAGTGGCAACCCAGACTTTTTCGTCTGTTGGTGGTGTAGAGCTTCCTGTAGCCGCATGGCGTTCGTACTTAAATATGGAACTAACCATTCCAATTTTCGCTGTCTCTTATACACATCTCCGAGCCCACGAGACG
+
CCCCCFBCCCCCGGGGGGGGGGGHHHHGGHHGHHFHHHGFEHGHHHHEGGFFGGHHHHHHHHHHGGHHGGGEFEHHGEGGGGHHHHHHHHHHHHGHFFHGGHHHHHHFHGHHHHGCFGEFHHHHFHDGFCGHHHGHD/DCGGHGG?DEFG
@M02034:409:000000000-BFKT7:1:1109:6912:12107 1:N:0:29
AAAGTCGAGGTGCCTAAAGTGGCAACCCAGACTACTCCTCCTGTTGGTGGTGTAGAGCTTCCTGTAGCCGCATGGCGTTCGTACTTAAATATGGAACTAACCATTCCAATTTTCGCTGTTTCTT
+
CCCCCFCCCCBCGGGGGGGGGGGHHHHGGHHGHDHH3E3F3BGGHHHGGGEFFGHHHHHHHHHHHHHHHGGGGGHHGGGGGGHHHHHHHHHHHHGFHHFHHHHHHHFGHHHHHHGGGGG344DB
@M02034:409:000000000-BFKT7:1:1109:26099:12108 1:N:0:29
AAAGTCGAGGTGCCTAAAGTGGCAACCCAGACTGGGCATTTGGTTGGTGGTGTAGAGCTTCCTGTAGCCGCATGGCGTTCGTACTTAAATATGGAACTAACCATTCCAATTTTCGCTGTCTCTTATACACATCTCCGAGCCCACGAGACG
+
CCCCCFCCCCBCGGGGGGGGGGGHGHHGGHHGHHHHHHHHHHHHHGGEGGEFFGHFHHHHHGHHHHHHHGGGGGHHGGGGFEGFHHHGHHGHHHHHHHGGHHHHHHGGHHHHHHGGGGGHHHHHHHHHGHHHFHHHE@DFCGHGGGGEGG
@M02034:409:000000000-BFKT7:1:1109:16408:12108 1:N:0:29
AAAGTCGAGGTGCCTAAAGTGGCAACCCAGACTACTAAGAAGGTTGGTGGTGTAGAGCTTCCTGTAGCCGCATGGCGTTCGTACTTAAATATGGAACTAACCATTCCAATTTTCGCTGTCTCTTATACACATCTCCGAGCCCACGAGACG
+
AAAB?FAA@DAAGGGFFFGBFGGHHHFEGHHGFFGGHHGHHHFCFGFEFGEFGHHEHBGFHHHHHDHHGGGGGGHHGGGGGGEEFHHGFGHFFHHBGHEGHHFCGFGHHHHHGEGGGGGGGHGHFHFHH2F2FGGFFC/<BFHGGGGDGG
@M02034:409:000000000-BFKT7:1:1109:19402:12113 1:N:0:29
AAAGTCGAGGTGCCTAAAGTGGCAACCCAGACTAATAATAAGGTTGGTGGTGTAGAGCTTCCTGTAGCCGCATGGCGTTCGTACTTAAATATGGAACTAACCATTCCAATTTTCGCTGTCTCTTATACACATCTCCGAGCCCACGAGACG
+
CCCCCFBCCCBCGGGGGGGGGGGHHHHGGHHGHHHHHHHHHHHHHHGGGGEFFGHHHHHHHHHHHHHHHGGGGGHHGGGGGGHHHHHHHHHHHHHHGHHHHHHHHHHHHHHHHHGGGGGHHGHHGHHHHHGHHHHHGGGGFFHGGGGGGG
@M02034:409:000000000-BFKT7:1:1109:20811:12115 1:N:0:29
AAAGTCGAGGTGCCTAAAGTGGCAACCCAGACTCAGCATCAGGTTGGTGGTGTAGAGCTTCCTGTAGCCGCATGGCGTTCGTACTTAAATATGGAACTAACCATTCCAATTTTCGCTGTCTCTTATACACATCTCCGAGCCCACGAGACG
+
CCDDCFCCCDABGGGGGGGFGGGHHHHGGHHGHHHHHHHHHHHHHHGFGGFFFGHHHHHHHHHHHHHHHGGEEGHHGGGGGEGHHHHGHHHHHHHHHHGFHHHHHHHGHHHHHHGGGGGHHHHHHHHHHHHHHHHHGFDGGGHGCDGGGG
@M02034:409:000000000-BFKT7:1:1109:9670:12115 1:N:0:29
AAAGTCGAGGTGCCTAAAGTGGCAACCCAGACTAATCCGAAGGTTGGTGGTGTAGAGCTTCCTGTAGCCGCATGGCGTTCGTACTTAAATATGGAACTAACCATTCCAATTTTCGCTGTCTCTTATACACATCTCCGAGCCCACGAGACG
+
CCCBCFBCCCBBGGGGGGGGGGGHHHHGGHHGHCDGGHGEFFGHHHAEEGEFFHHFHHHHFHHGHFHFGGGEFGHHGEGGE?BGHHHHGHHHHG3@FFGHHGFHHGHGGGGHHHGGGFFGHHHHFH3FHGFGHHHFD/DGCGHGGCCD?D
@M02034:409:000000000-BFKT7:1:1109:6896:12116 1:N:0:29
AAAGTCGAGGTGCCTAAAGTGGCAACCCAGACTACTCCTCCTGTTGGTGGTGTAGAGCTTCCTGTAGCCGCATGGCGTTCGTACTTAAATATGGAACTAACCATTCCAATTTTCGCTGTCTCTTATACACATCTCCGAGCCCACGAGACG
+
ABAAAFBBBBAAGFGFG4BFFFFGFEGDFHGGHHGGHBHHHGGFHHHBFEAFAGGGHHGF5FGHGFHFHFE@EFFGGFEGEEGFHHFGFFHFHHDEGGBE3GFHHFFDFGHHHFFEGGADB4GHFHBD3FDFFB?FFGC>BFEGGGGDAD
@M02034:409:000000000-BFKT7:1:1109:17864:12117 1:N:0:29
AAAGTCGAGGTGCCTAAAGTGGCAACCCAGACTCCGCCGCAGGTTGGTGGTGTAGAGCTTCCTGTAGCCGCATGGCGTTCGTACTTAAATATGGAACTAACCATTCCAATTTTCGCTGTCTCTTATACACATCCCGAGCCCACGAGACGG
+
AABBADAABBBBFGGGGFGGDGGHHHHGGHHGHHHGGGGG?FGCGHGGFGEFFGHHGHEFHHHHGFGGHGGEGGHHGEGGGDHHEHHFHHHHHHFFHHEGFHFHGGFHFHGHHHGGGGGEFFHH2GDHFGGHGFGD//CFG/FC<@DFDA
@M02034:409:000000000-BFKT7:1:1109:10335:12135 1:N:0:29
AAAGTCGAGGTGCCTAAAGTGGCAACCCAGACTTCGTCGGGTGTTGGTGGTGTAGAGCTTCCTGTAGCCGCATGGCGTTCGTACTTAAATATGGAACTAACCATTCCAATTTTCGCTGTCTCTTATACACATCTCCGAGCCCACGAGACG
+
CCDCCFCCCCCBGGGGGGGGGGGHHHHGGHHGHHHGGGGGGHGGGHHGGGEFGHHHHHHHHHHHHHHGHGGGGGHHGGGGGFHHHHHHHHHHHHHGHHGHHHGHHHHHHHHHHHGGGGGGHHHHHHHHGHHHHHHHEDGGGGHGGGGGGG
@M02034:409:000000000-BFKT7:1:1109:26373:12135 1:N:0:29
AAAGTCGAGGTGCCTAAAGTGGCAACCCAGACTAATCAGGCTGTTGGTGGTGTAGAGCTTCCTGTAGCCGCATGGCGTTCGTACTTAAATATGGAACTAACCATTCCAATTTTCGCTGTCTCTTATACACATCTCCGAGCCCACGAGACG
+
CCCCBFCBCCBCGGGGGGGGGGGHHHHGGHHGHHHHHHHHHHHHHHHGGGGFFGGDFHHHHHHHHHHHGGGEGGGFGEGGGEFHHHGBFHHHHG3FGHHHGGFGGGFHEGHHHHGGGGEHFHHHHHDHHHHGHHGHF/CFGGGGG?CCDF
@M02034:409:000000000-BFKT7:1:1109:22986:12137 1:N:0:29
AAAGTCGAGGTGCCTAAAGTGGCAACCCAGACT
+
CCCCCFCCCDCCGGGGGGGGGGGHHHHGGHAFG
@M02034:409:000000000-BFKT7:1:1109:10353:12142 1:N:0:29
AAAGTCGAGGTGCCTAAAGTGGCAACCCAGACTTCGTCGGGTGTTGGTGGTGTAGAGCTTCCTGTAGCCGCATGGCGTTCGTACTTAAATATGGAACTAACCATTCCAATTTTCGCTGTCTCTTATACACATCTCCGAGCCCA
+
A?AA>DA>A11AGGGGGFGGGF0GHGHGFHGCHHHG0EEEC/EEEA/ABEA/FFHHHHHH1FGDGBFGGEG>EEHHGGGGGC0FFFBF1B2GGH1>BFB1BGDBGGFDGFFHHGGGGGADFGHHDFFFHGE1@GF1C></@FE
@M02034:409:000000000-BFKT7:1:1109:26615:12144 1:N:0:29
AAAGTCGAGGTGCCTAAAGTGGCAACCCAGACTGCTGAGACGGTTGGTGGTGTAGAGCTTCCTGTAGCCGCATGGCGTTCGTACTTAAATATGGAACTAACCATTCCAATTTTCGCTGTCTCTTATACACATCTCCGAGCCCACGAGACG
+
CBCCBFCCCCABGGGGGGGGGGGGHHHGGHHGHHGHHHHHGEGEFGGGGGEFFGHHHHHHGHHGGGHHHGGGGFHHGEGGEFGHHHGHHHHHGFGFHHHGHHHHHHHHHHHHHHGGGGGGHHHHHHFHGHFHHHDGE?GCGGHGCCGAEF
@M02034:409:000000000-BFKT7:1:1109:12436:12147 1:N:0:29
AAAGTCGAGGTGCCTAAAGTGGCAACCCAGACTGCGCATCCTGTTGGTGGTGTAGAGCTTCCTGTAGCCGCATGGCGTTCGTACTTAAATATGGAACTAACCATTCCAATTTTCGCTGTCTCTTATACACATCTCCGAGCCCACGAGACG
+
AB?ABFABDBBBGGFFGGGBGBGHCGHEGHHGBGFEEEE?FFFHHGFGGGEFAFG5GGHHEGHEBGFHHDCGGFHHGEGGAFGHHHGHHHFHHGGFFHHHGHHHGHHHEGHHHHGGGG?3GGHHHHBHGFBGBBGDE/BCDGHGGGCGG<
@M02034:409:000000000-BFKT7:1:1109:26655:12148 1:N:0:29
AAAGTCGAGGTGCCTAAAGTGGCAACCCAGACTGTGCAGAGGGTTGGTG
+
BBABAFBBBBAAGFGGGBGGGFGHHHHGDHHEF33DA5DF2BEF2E21A
@M02034:409:000000000-BFKT7:1:1109:26918:12148 1:N:0:29
AAAGTCGAGGTGCCTAAAGTGGCAACCCAGACTCATAAGAATGTTGGTGGTGTAGAGCTTCCTGTAGCCGCATGGCGTTCGTACTTAAATATGGAACTAACCATTCCAATTTTCGCTGTCTCTTATACACATCTCCGAGCCCACGAGACG
+
CCCCBFBCCCBCGGGGGGGGGGGHHHHGGHHGHHHHHHHHHHHHHHHGGGFFFGHHHHHHHHHHHHHGHGGGGGHHGGGGGFHHHHHHHHHHHHHFHHHHHHGHHHHHHHHHHHGGGGGHHHHHHHHHHHHHHHHFE@DGGGHGGCDGGG
@M02034:409:000000000-BFKT7:1:1109:25871:12149 1:N:0:29
AAAGTCGAGGTGCCTAAAGTGGCAACCCAGACTGGGGGGGTTGTTGGGG
+
BB@BBFAABBBBGGGGGFGGGGGHHHHGGGGGHC2G2EGG-ACFEH.-9
@M02034:409:000000000-BFKT7:1:1109:22842:12151 1:N:0:29
AAAGTCGAGGTGCCTAAAGTGGCAACCCAGACTCTTCCTGCGGTTGGTGGTGTAGAGCTTCCTGTAGCCGCATGGCGTTCGTACTTAAATATGGAACTAACCATTCCAATTTTCGCTGTCTCTTATACACATCTCCGAGCCCACGAGACG
+
AAAABFBBBB2AGGGGGGGGGGGHHHHGGHHGHGHHGFFHHGFEFGCFGDAAAFGFHHHHHHHHFGFGHGGGGFHGGEGGGGFHHHHFHHFHHDGFFFHFHHHHGHFHFHFFHHGGGGGHHGHHEF3GBGE2BFFHDCG//FGGGGGGGG
@M02034:409:000000000-BFKT7:1:1109:7300:12155 1:N:0:29
AAAGTCGAGGTGCCTAAAGTGGCAACCCAGACTCAGGGGTCGGTTGGTGGTGTAGAGCTTCCTGTAGCCGCATGGCGTTCGTACTTAAATATGGAACTAACTATTCCAATTTTTGCTGTCTCTTATACACATCTCCG
+
CCCCCFBCCCBBGGGGGGGGGGGHHHGGGHHGHE3BGHFEAEEGEG?A1AEA13D5BAAB5BFFG5@@31E/EEC1>?>F?12E?GHFFGHFEB33B?GH334D?4G4?GDH?4>BGF3B3DF33B33BB22@DG2?
@M02034:409:000000000-BFKT7:1:1109:9713:12163 1:N:0:29
AAAGTCGAGGTGCCTAAAGTGGCAACCCAGACTGCGAAGAATGTTGGTGGTGTAGAGCTTCCTGTAGCCGCATGGCGTTCGTACTTAAATATGGAACTAACCATTCCAATTTTCGCTGTCTCTTATACACATCTCCGAGCCCACGAGACG
+
CCCCCFBCCCCCGGGGGGGGGGGHHHFGGHHGHHHGGGGGHHHHHHHGGGGFGGHHHHHHFHHHHHHGHGGEFGHGGGGGGGGHHHHHHHHHHHFHGHHHGFFHHHHGHGHHHGGGGGFHFHHHGH?FHHGHHHHHG@GGGEHGGGGGGG
@M02034:409:000000000-BFKT7:1:1109:22181:12163 1:N:0:29
AAAGTCGAGGTGCCTAAAGTGGCAACCCAGACTGAGCAGAAGGTTGGTGGTGTAGAGCTTCCTGTAGCCGCATGGCGTTCGTACTTAAATATGGAACTAACCATTCCAATTTTCGCTGTCTCTTATACACATCTCCGAGCCCACGAGACG
+
BBBBBFAB@@>AGFG54DFFGFGHHHHGGFHGHHFHGHGHGGHGHHGEEGEFGFHFHHHGHHHFGGHHHGGGGGHGGGGFEEFHHHF3GHFHHHBBGHEFFEHHHH4DFGHHGGFFGGGEHFGHHHBG3G?2BGFGDCD/CFHGGGGGGD
@M02034:409:000000000-BFKT7:1:1109:19462:12165 1:N:0:29
AAAGTCGAGGTGCCTAAAGTGGCAACCCAGACTAGTCTTTCTGTTGGTGGTGTAGAGCTTCCTGTAGCCGCATGGCGTTCGTACTTAAATATGGAACTAACCATTCCAATTTTCGCTGTCTCTTATACACATCTCCGAGCCCACGAGACG
+
BBBBAFBABCABGGGGGGGFGGGHHHHGGHHGHHHHHHHHHHHHHHHGGGBFAGHHHHHHHHHHHHHHHGGGGGHHGFGGEEGHHHHGHHHHHHHGHGHGHHHHHGHHHHHHHFGGGGGFFHHHHHHHHHGHGHGHFDGGGGHGGCGGCD
@M02034:409:000000000-BFKT7:1:1109:25872:12170 1:N:0:29
AAAGTCGAGGTGCCTAAAGTGGCAACCCAGACTGGGGGGGTTGTTGGTGTT
+
BBBABF?ADDBAGGGGGGGGGGGHHHHGGEHGHB2AAEFD-;;D:CCA..;
@M02034:409:000000000-BFKT7:1:1109:7415:12171 1:N:0:29
AAAGTCGAGGTGCCTAAAGTGGCAACCCAGACTACTAAGGAGGTTGGTGGTGTAGAGCTTCCTGTAGCCGCATGGCGTTCGTACTTAAATATGGAACTAACCATTCCAATTTTCGCTGTCTCTTATACACATCTCCGAGCCCACGAGACG
+
BBBBBFBBBBAAGGGGGGGGGGGHHHHGDHGFHHHHHHGGFHGEGFGGGGEFGHHHHHHHHHHHHHHHHGGGGGHHGGGGGGGGHHHHHHHHHHFGHHHHHHHHHHGGHHHHHHGGGGGHHHHHHHFHFHFHFHFGFCFDGACFGGGGGG
@M02034:409:000000000-BFKT7:1:1109:9156:12174 1:N:0:29
AAAGTCGAGGTGCCTAAAGTGGCAACCCAGACTAGTAATAATGTTGGTGGTGTAGAGCTTCCTGTAGCCGCATGGCGTTCGTACTTAAATATGGAACTAACCATTCCAATTTTCGCTGTCTCTTATACACATCTCCGAGCCCACGAGACG
+
BBBABFBBBBABGGGGGGGGGGGHHHHGGHEGHFHBGHHHHFGFGHHGGGEFFHFHHHHHHHHGHHGHGGFFGGHHGEGFEBFGGHHGHHGHHHBFGFFHHHHHHHGGHHHHHGGGGGGGHHHGHHHHGHGFFHHDFDGGGFHGGGGGGF
@M02034:409:000000000-BFKT7:1:1109:5456:12174 1:N:0:29
AAAGTCGAGGTGCCTAAAGTGGCAACCCAGACTCTGACGCAGGTTGGTGGTGTAGAGCTTCCTGTAGCCGCATGGCGTTCGTACTTAAATATGGAACTAACCATTCCAATTTTCGCTGTCTCTTATACACATCTCCGAGCCCACGAGACG
+
CCCCCFCCCCAAGGGGGGGGGGGHHHHGGHHGHHHHHHGGGGGHHHGGGGEFFGHHHHHHHHHHHHHHHGGGGGHHGGGGFEGHHHHHHHHHHHHHHHGGHHHHHHHHHHHHHHGGGGGGHHHHFHFHGHFHHHGHGGGCFGHGG@CEGG
@M02034:409:000000000-BFKT7:1:1109:10405:12177 1:N:0:29
AAAGTCGAGGTGCCTAAAGTGGCAACCCAGACTAGTTCTCAGGTTGGTGGTGTAGAGCTTCCTGTAGCCGCATGGCGTTCGTACTTAAATATGGAACTAACCATTCCAATTTTCGCTGTCTCTTATACACATCTCCGAGCCCACGAGACG
+
BBCCCFCCCCAAGGGGGGGGGGGHGHHGGHHGHHHHHHHHHHHHHHGEGGEFFGHGHGHHHGHHHHHHHGGFGGHHGGGGFEGHHHHGHHHHHHGHHHHHHHHHHHFFHHHHHHGGGGGHHHHHHHFHGHGHHHHHG@FGGFHGGGGGGG
@M02034:409:000000000-BFKT7:1:1109:28210:12179 1:N:0:29
AAAGTCGAGGTGCCTAAAGTGGCAACCCAGACTGCTAATACGGTTGGTGGTGTAGAGCTTCCTGTAGCCGCATGGCGTTCGTACTTAAATATGGAACTAACCATTCCAATTTTCGCTGTCTCTTATACACATCTCCGAGCCCACGAGACG
+
CCCCAFCCCCCCGGGGGGGGGGGHHHHGGHHGHHHB55DFDAEHGGGGGGEFGHHHHHHHHHHHHHHHHGGEGGHHGGGGGFHHHHHHHHHHHHFHHHGGHHHHHHGHFHHHHHGGGGGHHHHHHHHHGHHHGHHFEBGCGGHGG?FFG?
@M02034:409:000000000-BFKT7:1:1109:13014:12181 1:N:0:29
AAAGTCGAGGTGCCTAAAGTGGCAACCCAGACTAATGCGAGGGTTGGTGGTGTAGAGCTTCCTGTAGCCGCATGGCGTTCGTACTTAAATATGGAACTAACCATTCCAATTTTCGCTGTCTCTTATACACATCTCCGAGCCCACGAGACG
+
A3>3AFAADDAAGBGFGGGFGGGHHFGDGDHGCHHFHGGGGGGAG?EEGG1BBGF5FGHHHHHGGHHHFGCEEFH1EEE?E?EHHHGHHHGFHFF3BCBFHH3EHHHHEDGHHD@EGGGGHFHHBF?GHEDF1GGHG?/<CFGC/<-CAD
@M02034:409:000000000-BFKT7:1:1109:18224:12184 1:N:0:29
AAAGTCGAGGTGCCTAAAGTGGCAACCCAGACTGCGCCGGCGGTTGGTGGTGTAGAGCTTCCTGTAGCCGCATGGCGTTCGTACTTAAATATGGAACTAACCATTCCAATTTTCGCTGTCTCTTATACACATCTCCGAGCCCACGAGACG
+
CCCCCFCCCCCBGGGGGGGGGGGHGHHGGHGGHHHGGGGGGGGEGGGEFG1F13F3GGHHFHHGEDFBGE@>EEG?E<ECE<?FFHFFHHGFHH2GHHFG2GHHHGGHHHHHH2>AEGABGFHHEH1DG<DFGHDGE?<<DGHECCCDED
@M02034:409:000000000-BFKT7:1:1109:13035:12184 1:N:0:29
AAAGTCGAGGTGCCTAAAGTGGCAACCCAGACTAATGCGAGGGTTGGTGGTGTAGAGCTTCCTGTAGCCGCATGGCGTTCGTACTTAAATATGGAACTAACCATTCCAATTTTCGCTGTCTCTTATACACATCTCCGAGCCCACGAGACG
+
BABCBFCCCCCCGGGGGGGFGGGHHHHGGHHGHHGHGHGGGGGEGGGGGGEFBFGGHGHHHHHHHGHHHGGEGGHHGGGGGFHHHHHHHHHHHHFFGGGFHHGHHHHHHHHHGGGGGGGGHHHHHHHHGGGHHHHHGCGGGGHGGGGGGG
@M02034:409:000000000-BFKT7:1:1109:5439:12187 1:N:0:29
AAAGTCGAGGTGCCTAAAGTGGCAACCCAGACTCATTCTCAGGTTGGTGGTGTAGAGCTTCCTGTAGCCGCATGGCGTTCGTACTTAAATATGGAACTAACCATTCCAATTTTCGCTGTCTCTATACACATCTCCGAGCCCACGAGACGG
+
CCCCCFABBBBCGGGGGGGFGGGHHHHGGGEFHG3DBGBGFHHHHHGEEEEFFBG5BFGHFHHHHFHGFGGEEGC1EEEGGEHHHHHFGHHDGD33FGHHF?3GHDHF4FGHHFGGGGGHHHHBGFGGF2BFB3FFBDCD/GEC<CAEFD
@M02034:409:000000000-BFKT7:1:1109:5490:12193 1:N:0:29
AAAGTCGAGGTGCCTAAAGTGGCAACCCAGACTCATCCGGATGTTGGTGGTGTAGAGCTTCCTGTAGCCGCATGGCGTTCGTACTTAAATATGGAACTAACCATTCCAATTTTCGCTGTCTCTTATACACATCTCCGAGCCCACGAGACG
+
DDDDDFBCCCBCGGGGGGGGGGGHHHHGGHHGHHHGHHGAAFGHHGHGGGFFGHHHHHHHHHHHHHHHHGG@FGHHGGGGFFGHHHHHGHHHHHHHHHHHHHGHHHHHHHHHHHGGGGGHHHHHHHGHGHGHHHHHGCFFGGHGGGGGGG
@M02034:409:000000000-BFKT7:1:1109:21557:12195 1:N:0:29
AAAGTCGAGGTGCCTAAAGTGGCAACCCAGACTTCGAATCATGTTGGTGGTGTAGAGCTTCCTGTAGCCGCATGGCGTTCGTACTTAAATATGGAACTAACCATTCCAATTTTCGCTGTCTCTTATACACATCTCCGAGCCCACGAGACG
+
B@BBBFBBDBABFFGGGGGGGGGFHHHGGHHGHHHGHHHGHHGFFHHEFGBFFGHHGHHHHHHHHHHHHGGGGGHHFEGEEBGHHHHHHGHHHHBGGHGHHHHHHHGHFFHHHHGGGFGHHFHHHHEHGHHHHHHHE/BCCGHEFGGGGG
@M02034:409:000000000-BFKT7:1:1109:2182:12197 1:N:0:29
AAAGTCGAGGTGCCTAAAGTGGCAACCCAGACTACGCGGGGGGTTGGTGGTGTAGAGCTTCCTGTAGCCGCATGGCGTTCGTACTTAAATATGGAACTAACCATTCCAATTTTCGCTGTCTCTTATACACATCTCCGAGCCCACGAGACG
+
AABBBFBBBBABCGDGGGGGGGGHGHHGGHHGHHFEEGGGGGGCGGGGGGCCCGGFHHHHHFHHDGHHHGDGGGGHGDAFACBEFGFFFGEFCGCBCFFFFGFGFGFFGGF/BBDDDFDBFFFFFFBBBF/B/FFFD@F;=EFEFFFFDF
@M02034:409:000000000-BFKT7:1:1109:26425:12202 1:N:0:29
AAAGTCGAGGTGCCTAAAGTGGCAACCCAGACTCAGGATAAGGTTGGTGGTGTAGAGCTTCCTGTAGCCGCATGGCGTTCGTACTTAAATATGGAACTAACCATTCCAATTTTCGCTGTCTCTTATACACATCTCCGAGCCCACGAGACG
+
BBBBBF?ADDAAGGGGF4FBB4FCHHHGGGHGEGGHHHHHHHGGGHGFCFEFFGHFHGHHFHHGGFHHHGG0EEFFEEEFFGGHHHGGHHGHHHGHFHHHGGHFGGFFGHHHHGGEGE<GDFGHHHDGHHFHFHHFGCC?GGHEDGGGGG
@M02034:409:000000000-BFKT7:1:1109:12980:12203 1:N:0:29
AAAGTCGAGGTGCCTAAAGTGGCAACCCAGACTAAGAATGCGGTTGGTGGTGTAGAGCTTCCTGTAGCCGCATGGCGTTCGTACTTAAATATGGAACTAACCATTCCAATTTTCGCTGTCTCTTATACACATCTCCGAGCCCACGAGACG
+
BBBBAFBADBBBGGGGGGGGGGGHHHHGGHGFHHHHFGHHBEFFFFEECFEFA3FAEFFFBBGGGFFDFFG0EEH1EEEGF?BGGGGEFHHGFF33FGGGE03BBEHFGHDHHFCGGDEGFFHFEGFFFCF2BDGDE?CCCGHCD<DADF
@M02034:409:000000000-BFKT7:1:1109:12732:12210 1:N:0:29
AAAGTCGAGGTGCCTAAAGTGGCAACCCAGACTGATCGGCAGGTTGGTGGTGTAGAGCTTCCTGAAGCCGCATGGCGTTCGTACTTAAATATGGAACTAACCATTCCAATTTTCGCTGTCTCTTATAC
+
>>A3>BAA@DA4BFBABGBFFGGHCGGGGGHGCGBFGAE2EAFCHEE1AE111BD5DBGHFGFF53BFG@E>EEFHCEGGCE2?EFBGFEB44F3?EFF3FG3EFGHB4GGFGFE/ADEBFF3B3FFG
@M02034:409:000000000-BFKT7:1:1109:17331:12211 1:N:0:29
AAAGTCGAGGTGCCTAAAGTGGCAACCCAGACTAAGAATAATGTTGGTGGTGTAGAGCTTCCTGTAGCCGCATGGCGTTCGTACTTAAATATGGAACTAACCATTCCAATTTTCGCTGTCTCTTATACACATCTCCGAGCCCACGAGACG
+
CDCCDFBBCCCCGGGGGGGGGGGHHHHGGHGGHHHHGHHHHFHHHHHEFDGFGHHDGHHHFHHHGFFFHGGEEGHGGEGGGEGFGHHEHHHGHHDEGHHHHHFFHGGFGGHHHHFGGGGHHEHHFHHHHHFHHHHFGCCGGGHGGDGEDF
@M02034:409:000000000-BFKT7:1:1109:6837:12217 1:N:0:29
AAAGTCGAGGTGCCTAAAGTGGCAACCCAGACTTCGCATGCTGTTGGTGGTGTAGAGCTTCCTGTAGCCGCATGGCGTTCGTACTTAAATATGGAACTAACCATTCCAATTTTCGCTGTCTCTTATACACATCTCCGAGCCCACGAGACG
+
CCBCCFBCCCCCGGGGGGGGGGGHHHHGGHHGHFGF?EEGFFGHHHHGGGFFGHHHHHHHHHHHHHHHHGGGGGHHGGGGEEGHHHHHHHHHHHHGHHHHHHHHHHHHHHHHHHGGGGGHHHHHHHGHHHHHHHHFGFGGGGHGGGGGGA
@M02034:409:000000000-BFKT7:1:1109:9348:12218 1:N:0:29
AAAGTCGAGGTGCCTAAAGTGGCAACCCAGACTAGTAAGATGGTTGGTGGTGTAGAGCTTCCTGTAGCCGCATGGCGTTCGTACTTAAATATGGAACTAACCATTCCAATTTTCGCTGTCTCTTATACACATCTCCGAGCCCACGAGACG
+
CCCCCFCCCCBCGGGGGGGGGGGHHHHGGHHGHGHHHHHGHHHHHGGGGGEFGHHGHHHHHHHHHHHHHGGGGGHHGGGGGGGHHHHHHHHHHHGGHHHHHHHHHHGHHHHHHHGGGGGGHGHHHHGHHGGHGHHFG/CFGGHGGGGGGG
@M02034:409:000000000-BFKT7:1:1109:6240:12220 1:N:0:29
AAAGTCGAGGTGCCTAAAGTGGCAACCCAGACTCTGTCTGCTGTTGGTGGTGTAGAGCTTCCTGTAGCCGCATGGCGTTCGTACTTAAATATGGAACTAACCATTCCAATTTTCGCTGTCTCTTATACACATCTCCGAGC
+
BBBBBFBBBBABGGGGGGGFGGGHHHGGGGAFFHHHABGGBGFFBG2FFGGGGBE5F5EGBFHHF5EB31EEEE1EEE?FE1EHHHH3EDFHHFFBFFGEF13BEDFBBFGFF4EGE/?B44??4BB?F32?FGGFG//<
@M02034:409:000000000-BFKT7:1:1109:20040:12223 1:N:0:29
AAAGTCGAGGTGCCTAAAGTGGCAACCCAGACTAATAATAAGGTTGGTGGTGTAGAGCTTCCTGTAGCCGCATGGCGTTCGTACTTAAATATGGAACTAACCATTCCAATTTTCGCTGTCTCTTATACACATCTCCGAGCCCACGAGACG
+
BBCCBFCCCCABGGGGGGGGGGGHHHHGGHHGHHHHHHHHHHHHHHGEGGEFBGHHHHHHHHHHHHHHHGGGGGHHGEGGFEGHHHHGHHHHHHGHHHHGHHGHHHHGHHHHHHGGGGGHHHHHHHHHGHFHHHHHFCGGGGHGGGGFGG
@M02034:409:000000000-BFKT7:1:1109:7739:12234 1:N:0:29
AAAGTCGAGGTGCCTAAAGTGGCAACCCAGACTCCTAATAATGGTGGTGTAGAGCTTCCTGTAGCCGCATGGCGTTCGTACTTAAATATGGAACTAACCATTCCAATTTTCGCTGTCTCTTATACACATCTCCGAGCCCACG
+
BB@BBFABDB>AGGGGGGGGGGGHHHGGGHHGHFHFHHHGEHHG5GEBABDG5FFHHEHHHHHGHFFFGGGHHGGGEGGFGHHHHGHFFFHGGFHFFGGHHHHGHB?GHHFGEGGFHHFHHHHFFHHFGGGHFG??C/FGFG
@M02034:409:000000000-BFKT7:1:1109:29061:12237 1:N:0:29
AAAGTCGAGGTGCCTAAAGTGGCAACCCAGACTGCTAATCATGTTGGTGGTGCTGA
+
CCCCCDABBCCCGGGGGGGGGGGHHHHGGH22A33D55D35FGH5G2A22EA33D5
@M02034:409:000000000-BFKT7:1:1109:17081:12237 1:N:0:29
AAAGTCGAGGTGCCTAAAGTGGCAACCCAGACTAAGAATAGGGTTGGTGGTGTAGAGCTTCCTGTAGCCGCATGGCGTTCGTACTTAAATATGGAACTAACCATTCCAATTTTCGCTGTCTCTTATACACATCTCCGAGCCCACGAGAAT
+
CCCCCFCBBCBCGGGGGGGGGGGHHHHGGHHGHCBG3GHFFFHHGGE2BAEFFEG5A5FGDHHHGDE5GEE0EEFAE?EFFEBCFGHGFHHHGE33FFGHC03FD4GDBGFGG?EGFA?FHHHF?H3BG?DGHHGG?//BCCFF?/</CF
@M02034:409:000000000-BFKT7:1:1109:20046:12240 1:N:0:29
AAAGTCGAGGTGCCTAAAGTGGCAACCCAGACTAATAATAAGGTTGGTGGTGTAGAGCTTCCTGTAGCCGCATGGCGTTCGTACTTAAATATGGAACTAACCATTCCAATTTTCGCTGTCTCTTATACACATCTCCGAGCCCACGAGACG
+
AAAB3DAAAA2AFGFGGFFDFGGHHGGGGHGGHHHHHHHHHHHFFGEACFEFCGBGHHGEDHHHHHHHGGEEEGGGGGGGEEGHGHFHHHFGFD3@FCDFGF?FHDFFFFGHHGGGGGGHGHHEGHFHGGFHBG11<@/<BAGE/@@?/C
@M02034:409:000000000-BFKT7:1:1109:29029:12247 1:N:0:29
AAAGTCGAGGTGCCTAAAGTGGCAACCCAGACTTCGAAGGATGTTGGTGGTGTAGAGCTTCCTGTAGCCGCATGGCGTTCGTACTTAAATATGGAACTAACCATTCCAATTTTCGCTGTCTCTTATACACATCTCCGAGCCCACGAGACG
+
ABABBFBBBBABGGGGEGGGGGGHHHHGGHHGHFFFHHGGGHHHDHGBEFEFA3FBGFHFBGHH5EFDFFGCGGF1>?>FEBEEHHGFFFHFGF@3FGFFF?3FFFG4BGGHHFEEGGEB?DGBB3GFFFGGHFHF?/BB/?FCCGCEDG
@M02034:409:000000000-BFKT7:1:1109:28005:12252 1:N:0:29
AAAGTCGAGGTGCCTAAAGTGGCAACCCAGACTGTGGAGAATGTTGGTGGTGTAGAGCTTCCTGTAGCCGCATGGCGTTCGTACTTAAATATGGAACTAACCATTCCAATTTTCGCTGTCTCTTATACACATCTCCGAGCCCACGAGACG
+
CCCCBFBCCCCAGGGGGGGFGGGHHHHGGHHGHHHHHBGFFHHHHHGE2EECA3F5ADAB5FFFGFEB3EE0EEA1>BEFE>21FGHFDFHBEB33F@EF313BE4F4?F3HD4>?EE<B4?FF4BFFDBF2FGHF?//<>FCF<A<//E
@M02034:409:000000000-BFKT7:1:1109:17613:12254 1:N:0:29
AAAGTCGAGGTGCCTAAAGTGGCAACCCAGACTTCGTCTCCTGTTGGTGGTGTAGAGCTTCCTGTAGCCGCATGGCGTTCGTACTTAAATATGGAACTAACCATTCCAATTTTCGCTGTCTCTTATACACATCTCCGAGCCCACGAGACG
+
BBBBBFBBBDAAFGGGGFGGGGGHHHHGGHHGGHHGHGHGHHHFHHGGGGGFFGHFGHHHHGHHHHHHHGGFGGHHGGGGEEFGHHHFFHHHHHHGGHHFHHHHHHHHHHHHHHGGGGGGHHHHHHGHGGFHHHGHF@GDCFHGGGGGGG
@M02034:409:000000000-BFKT7:1:1109:26600:12258 1:N:0:29
AAAGTCGAGGTGCCTAAAGTGGCAACCCAGACTAGTGCTAGTGTTGGTGGTGTAGAGCTTCCTGTAGCCGCATGGCGTTCGTACTTAAATATGGAACTAACCATTCCAATTTTCGCTGTCTCTTATACACATCTCCGAGCCCACGAGACG
+
BBCCBFCCCDCCGGGGGGGFGGGHHHHGGHHGHHHHHHHHHHHHHHHGGGFFGHHHHHHHHHHHGHHHHGGGEGHHGEGGGEHHHHHHHHHHHHHHHHGGHHHHHHGHFGHHHHGGGGGHHHHHHHHHFHFHHHHHGCGGGGHGGGGGGG
@M02034:409:000000000-BFKT7:1:1109:29015:12260 1:N:0:29
AAAGTCGAGGTGCCTAAAGTGGCAACCCAGACTTCGAAGGATGTTGGTGGTGTAGAGCTTCCTGTAGCCGCATGGCGTTCGTACTTAAATATGGAACTAACCATTCCAATTTTCGCTGTCTCTTATACACATCTCCGA
+
BCCCCFABCCBCGGGGGGGGGGGHHHHGGHHGHHHGGHGGGGHHHHGGGGFFGHHGHHHHHHHHHFHHHGGGGGHHGEFGGGHHHHHHHHHHHHFFHHHHHHFGHGHF4FGHHHGEGEGHHHHHHHFFFGHHHHHGGC
@M02034:409:000000000-BFKT7:1:1109:24894:12269 1:N:0:29
AAAGTCGAGGTGCCTAAAGTGGCAACCCAGACTATTAATAAGGTTGGTGGTGTAGAGCTTCCTGTAGCCGCATGGCGTTCGTACTTAAATATGGAACTAACCATTCCAATTTTCGCTGTCTCTTATACACATCTCCGAGCCCACGAGACG
+
AABBAFBBBBBBGGGGGGGFGGGGHHHGGHFFHCHHHHHHHHHHHHGGFGGGHHHHHHHHHHHHHHHHHGGEGGHHGGGGGGHHHHHHGHHHHHHHGHGHHHHHHHGHFGGHHFGGGGGHHHHHHHEHHHHHHHHHGGGGFGHFGADGGG
@M02034:409:000000000-BFKT7:1:1109:4512:12272 1:N:0:29
AAAGTCGAGGTGCCTAAAGTGGCAACCCAGACTCGGGATAATGGTGGTGTAGAGCTTCCTGTAGCCGCATGGCGTTCGTACTTAAATATGGAACTAACCATTCCAATTTTCGCTGTCTCTTATACACATCTCCGAGCCCACGAGACGGA
+
BBCBBFABBCCCGGGGGGGGGGGHHHHGGHHGHGGGGGGHHHGHFGGEFHGFAFFGHHHHHHHHHHGGFGFHHGFGGGFGHHHHHHGGHHHGHHHHGHHHGHHHHDGHHHHGFGGGHHHHHHHGGFFHHFGHHF<CFGEHGGGGGGGDF
@M02034:409:000000000-BFKT7:1:1109:24270:12272 1:N:0:29
AAAGTCGAGGTGCCTAAAGTGGCAACCCAGACTGTTCATTCG
+
CCBCCFCCCCCCGGGGGGGGGGGHHHHGGHHGHHHHB5F555
@M02034:409:000000000-BFKT7:1:1109:8737:12278 1:N:0:29
AAAGTCGAGGTGCCTAAAGTGGCAACCCAGACTCAGAATAAGGTTGGTGGTGTAGAGCTTCCTGTAGCCGCATGGCGTTCGTACTTAAATATGGAACTAACCATTCCAATTTTCGCTGTCTCTTATACACATCTCCGAGCCCACGAGACG
+
A?AAAFAADD>A1BGGGGGGF1FFCCHEGCGGHGFFGFDGHGCFGHGFFCAFFHHFBGHFHHHHHGGDHGGGGGHHGGGGGFEGHHHHHHHHHGBHGGHFHHHHHGHHHHHHHHGGG?EDDGHFHGFFBGFGGHHHFCGGGGAF?CCGGG
@M02034:409:000000000-BFKT7:1:1109:21023:12285 1:N:0:29
AAAGTCGAGGTGCCTAAAGTGGCAACCCAGACTACGTGTCAGGTTGGTGGTGTAGAGCTTCCTGTAGCCGCATGGCGTTCGTACTTAAATATGGAACTAACCATTCCAATTTTCGCTGTCTCTTATACACATCTCCGAGCCCACGAGACG
+
BBBBBFBBBBBBGGGGGGGGDEA4FGGE2C2FGFHDHCHFHHFHHFEFGG1FG3GFGHHHBFHHFGFHFGC>EGFHGGEEF>FHHHFGDHGHHHE3GGHHGHHHHHFDGGHGHGE/AEEHHBGH1GFBFGBGFGGEFCC/DGHGGGGGDD
@M02034:409:000000000-BFKT7:1:1109:6153:12295 1:N:0:29
AAAGTCGAGGTGCCTAAAGTGGCAACCCAGACTGCGTCGGGTGTTGGTGGTGTAGAGCTTCCTGTAGCCGCATGGCGTTCGTACTTAAATATGGAACTAACCATTCCAATTTTCGCTGTCTCTTATACACATCTCCGAGCCCACGAGACG
+
BBBABFBBBBAAGGGG4GGGGGGHFHHGGHHGHEGGEEEEA1EEEGHGGGEFHHHFHHHHGGHHHHHHHGGGGGHHGFGEFDHHHHGHHHHHGFHHHHHGHHBGHHFGHHHHHGGGGGGGHGHHHGFFGHFGHHFGDCCCGGHGGGCEF>
@M02034:409:000000000-BFKT7:1:1109:25764:12298 1:N:0:29
AAAGTCGAGGTGCCTAAAGTGGCAACCCAGACTGAGAGGGGGGTTGGTGGTGTAGAGCTTCCTGTAGCCGCATGGCGTTCGTACTTAAATATGGAACTAACCATTCCAATTTTCGCTGTCTCTTATACACATCTCCGAGCCCACGAGACG
+
DDCDDFBCCCCCGGGGGGGGGGGHHHHGGHHGHHHHFGGGGGGGGGGGGGFFGHHFHHHHHHHHHHHHHGGCFGHFGDGGFDHHHHHGFHHGHHFHHHHHHFHHHHHGGHHHHHGGGGGGGGGGGG0FBFGGGFGGGGGGGGFFFFFDFF
@M02034:409:000000000-BFKT7:1:1109:19201:12302 1:N:0:29
AAAGTCGAGGTGCCTAAAGTGGCAACCCAGACTAATAAGCATGTTGGTGGTGTAGAGCTTCCTGTAGCCGCATGGCGTTCGTACTTAAATATGGAACTAACCATTCCAATTTTCGCTGTCTCTTATACACATCTCCGAGCCCACGAGAC
+
AABA>DABBBBBGGGGGGGGGGGHHHHGGHHGH3FHBGHBF5GFGGGEEF2FBFGFFHHHBFGGEEHGGGG?EGGGGEGFF?CHFHGHHHHHFHFBGGFFFGFHHFHFHFHHHHGGGGEGHGHHHGGHGHGFHBGGF/BFGEGGGCCAD
@M02034:409:000000000-BFKT7:1:1109:13009:12307 1:N:0:29
AAAGTCGAGGTGCCTAAAGTGGCAACCCAGACTACTGGTCAGGTTGGTGGTGTAGAGCTTCCTGTAGCCGCATGGCGTTCGTACTTAAATATGGAACTAACCATTCCAATTTTCGCTGTCTCTTATACACATCTCCGAGCCCACGAGACG
+
BBCCBFCCCBBCGGGGGGGGGGGHHHHGGHHGHHHHHHHHHHHGHHGGGGEFFHHHHHHHHHHHHHHHHGGGGGHHGGGGGFHHHHHHHHHHHHHHHGHGHHGHHHGHHHHHHGGGGGGHHHHHHHHHGGGHHHHGFCCDGGHGGGGGGG
@M02034:409:000000000-BFKT7:1:1109:6142:12312 1:N:0:29
AAAGTCGAGGTGCCTAAAGTGGCAACCCAGACTGCGTCGGGTGTTGGTGGTGTAGAGCTTCCTGTAGCCGCATGGCGTTCGTACTTAAATATGGAACTAACCATTCCAATTTTCGCTGTCTCTTATACACATCTCCGAGCCCACGAGACG
+
ABBCBFBABCABGGGGGGGGGGGHHHHGGHHGHHHGEFFGGHGGGHHGGGAFFGHFGHHHHHHHHGHHHGGEGGHHGGGGGEHHHHHHHHHHHHFGHFFGHHHHHHFHFHHHHFGDGGGGHHHHHHFGFBFHEHFFD@@?FGHGGGF.AD
@M02034:409:000000000-BFKT7:1:1109:10260:12314 1:N:0:29
AAAGTCGAGGTGCCTAAAGTGGCAACCCAGACTAATAAGCAGGTTGGTGGTGTAGAGCTTCCTGTAGCCGCATGGCGTTCGTACTTAAATATGGAACTAACCATTCCAATTTTCGCTGTCTCTTATACACATCTCCGAGCCCACGAGACG
+
CCCCBFCCCDAAGGGGGGGGGGGHHHHGGHHGHHHHHHHHHHHHHHGFFGEFGFHGHHHHGHHHGFHHHGGGEGHHGGGGGEHHHHHHHHHHHHHHHHHGHGHHGHFBHHHHHHGGGGGHHGHHGHHHHHHHHHHHGCGGGGHGGGGGGD
@M02034:409:000000000-BFKT7:1:1109:21051:12324 1:N:0:29
AAAGTCGAGGTGCCTAAAGTGGCAACCCAGACTGGGTCGCCTGTTGGTGGTGTAGAGCTTCCTGTAGCCGCATGGCGTTCGTACTTAAATATGGAACTAACCATTCCAATTTTCGCTGTCTCTTATACACATCTCCGAGCCCACGAGACG
+
BBCCBFCBBCACGGGGGGGGGGGHHHHGGHHGHHHHHHGGGGHHHHHGFGEFGGHHHHHHHHHHHHHHHGGGGGHHGGGGGFHHHHHHHHHHHHHGHHHHHHGHHHGGHHHHHHGGGGGGHGHHHHGHGHGHGFHFECCCGGHGGGGGGG
@M02034:409:000000000-BFKT7:1:1109:17484:12325 1:N:0:29
AAAGTCGAGGTGCCTAAAGTGGCAACCCAGACTCAGTCTAATGTTGGTGGTGTAGAGCTTCCTGTAGCCGCATGGCGTTCGTACTTAAATATGGAACTAACCATTCCAATTTTCGCTGTCTCTTATACACATCTCCGAGCCCACGAGACG
+
CCCCCFCCCCBBGGGGGGGGGGGHHHHGGHHGHHHHHHHHHGHHHHHGGGGFGHHHHHHHHHHHHHHGHGGEGGHHGGGGGGHHHHHHHHHHHHHGHHHHHHFHHHGHFGHHHGGGGGGGHHHHHHHHHHHHHHHHGCFGGGHGGGGGGG
@M02034:409:000000000-BFKT7:1:1109:26647:12326 1:N:0:29
AAAGTCGAGGTGCCTAAAGTGGCAACCCAGACTAATAAGGAGGTTGGTGGTGTAGAGCTTCCTGTAGCCGCATGGCGTTCGTACTTAAATATGGAACTAACCATTCCAATTTTCGCTGTCTCTTATACACATCTCCGAGCCCACGAGACG
+
BBCCCFCCBCABGGGGGGGGGGGHHHHGGHHGFHHHHHHHHHGGHHGGGGEFGHHHHHHHHHHHHHHHHGGGGGHHGGGGGFHHHHFHHHHHHHFHHHHGHHHHHHGHHHHHHHGGGGGHHHHHHHHHHHHHHHHHGGDGGGHGGGGDGE
@M02034:409:000000000-BFKT7:1:1109:22465:12328 1:N:0:29
AAAGTCGAGGTGCCTAAAGTGGCAACCCAGACTGGTAAGACGGTTGGTGGTGTAGAGCTTCCTGTAGCCGCATGGCGTTCGTACTTAAATATGGAACTAACCATTCCAATTTTCGCTGTCTCTTATACACATCTCCGAGCCCACGAGACG
+
BBBBBFBBBBBBGGGGGGGGGFGGFHHGGHHGHHHHHGGHGGFGGGGEFGEFGFHHHHHHHGHHHHHHHGGGGGHHGEFFGEHHHHHGHHHHHHHGFHHGHGHHHHGGHHHHHHGGGGGHHHHHHHBHFGHHHHGHGFGGGGHGGGGGGG
@M02034:409:000000000-BFKT7:1:1109:14075:12330 1:N:0:29
AAAGTCGAGGTGCCTAAAGTGGCAACCCAGACTAAT
+
BBBABFBBBBBBGGGDFGGGGGFHHHHGGHFGH335
@M02034:409:000000000-BFKT7:1:1109:23141:12340 1:N:0:29
AAAGTCGAGGTGCCTAAAGTGGCAACCCAGACTAGTAAG
+
BABBBFBBBBBBGGGGGGGGGGGHHHHGGH2FG3BA55D
@M02034:409:000000000-BFKT7:1:1109:26658:12341 1:N:0:29
AAAGTCGAGGTGCCTAAAGTGGCAACCCAGACTAATAAGGAGGTTGGTGGTGTAGAGCTTCCTGTAGCCGCATGGCGTTCGTACTTAAATATGGAACTAACCATTCCAATTTTCGCTGTCTCTTATACACATCTCCGAGCCCACGAGACG
+
AAABAFBBBBA?GGGGGFFFFGGHHHHGGHHGHHHHHHHFFGEEHHG2BEBFBGHHFHHHHHGHGHHHHGGGGGHHGGFFGEHHHHHHHHHHHHGGFFFBGGFHHGFFHHHHHHEE?FGFGFHHHHHHGHHHHHD2E/BBCFHGGCGGFC
@M02034:409:000000000-BFKT7:1:1109:25178:12345 1:N:0:29
AAAGTCGAGGTGCCTAAAGTGGCAACCCAGACTAATCGTAATGTTGGTGGTGTAGAGCTTCCTGTAGCCGCATGGCGTTCGTACTTAAATATGGAACTAACCATTCCAATTTTCGCTGTCTCTTATACACATCTCCGAGCCCACGAGACG
+
CBBBBFBBCCABGGGGGGGFGGGHHHHGGHHGHHHHHGGHHFHHHHHFGGEFGHHHHHHHHHHHHHHHGGGGGGHHGGGGGEHHHHHHHHHHHHFHHHHGHHHHHHFHFHHHHGGGGGGGHHHHHHHHGHGHHHHHFCGGGGHGGGGGGG
@M02034:409:000000000-BFKT7:1:1109:14085:12345 1:N:0:29
AAAGTCGAGGTGCCTAAAGTGGCAACCCAGACTAAG
+
A>11AD>ADD>AAGGGGGGB1AF0AAGAFEEEE11A
@M02034:409:000000000-BFKT7:1:1109:16674:12346 1:N:0:29
AAAGTCGAGGTGCCTAAAGTGGCAACCCAGACTCAGAATAAGGTTGGTGGTGTAGAGCTTCCTGTAGCCGCATGGCGTTCGTACTTAAATATGGAACTAACCATTCCAATTTTCGCTGTCTCTTATACACATCTCCGAGCCCACGAGACG
+
BCCCBFCCCCABGGGGGGGGGGGHHHHGGHHGGHHHHHHHHGHHHHGEGGEFFGHHHEHHHHHGHHHHHGGGGGHHGEGGGEHHFHHGHHHHHFGHHHHHHHHHHHHHHHHHHHGGGGFHFFHHHHHHGHGFHHHED@DCGGHGGGGGGG
@M02034:409:000000000-BFKT7:1:1109:17148:12348 1:N:0:29
AAAGTCGAGGTGCCTAAAGTGGCAACCCAGACTGGGGTGGGGGTTGGTGGTGTAGAGCTTCCTGTAGCCGCATGGCGTTCGTACTTAAATATGGAACTAACCATTCCAATTTTCGCTGTCTCTTATACACATCTCCGAGCCCACGAGACG
+
BCCCCFCCCCCBGGGGGGGGGGGGGHHGGHHGGHHGGGGGGGGGGGGEGGFFFFHHHHHHHHHHHHHHHGGGGGHHGGGGGEFHHHGGHHHHHHEHHHHHHHGHHHHHHHHHHHGGGGGHHHGGFFGHHHHHHHHGE<DFGGHGGGGGGG
@M02034:409:000000000-BFKT7:1:1109:17541:12358 1:N:0:29
AAAGTCGAGGTGCCTAAAGTGGCAACCCAGACTAATAATAATGTTGGTGGTGTAGAGCTTCCTGTAGCCGCATGGCGTTCGTACTTAAATATGGAACTAACCATTCCAATTTTCGCTGTCTCTTATACACATCTCCGAGCCCACGAGAC
+
CCCCBFBCCCAAGGGGGGGGGGGGHHHGGHHGHHH5FG5FG5DGHHHGGGGFAGHFHHHHHHHHHHHHHGGEEGHHGGGGGFHHHHHHHHHHHHFGGHHHHHHGHHHHFGHHHHGGGGFHGHHHHHHHHHGFHHHEGCGCGGHGCGGGG
@M02034:409:000000000-BFKT7:1:1109:23198:12374 1:N:0:29
AAAGTCGAGGTGCCTAAAGTGGCAACCCAGACTAATACTCCTGTTGGTGGTGTAGAGCTTCCTGTAGCCGCATGGCGTTCGTACTTAAATATGGAACTAACCATTCCAATTTTCGCTGTCTCTTATACACATCTCCGAGCCCACGAGACG
+
BABBAFBBBBAAGGGGGGGGGGGHHHHGGGHGHHHHHHHHHHHHHHHGGGEFGHHFHHHHHHHHHHHHHFGGFGHHGGGGGGHHHHHHHHHHHFDBGHHHHHGHHHHHGHHHHHGGGGGFHHHHHHHHHHHHHHHHGFGGGGHGGGGGCD
@M02034:409:000000000-BFKT7:1:1109:21639:12377 1:N:0:29
AAAGTCGAGGTGCCTAAAGTGGCAACCCAGACTAAGAATACGGTTGGTGGTGTAGAGCTTCCTGTAGCCGCATGGCGTTCGTACTTAAATATGGAACTAACCATTCCAATTTTCGCTGTCTCTTATACACATCTCCGAGCCCACGAGACG
+
CCDCBFCBCCABGGGGGGGGGGGHHHHGGHHGHHHHHHHHHHGHGGGGGGEFGHHHHHHHHHHHHHHHHGGGGGHHGGGGGFHHHHHHHHHHHGHFHHHGHHHHHHHHHHHHHHGGGGGHHHHHHHHHHHFHHHHHDDGGGGHGGGGGGG
@M02034:409:000000000-BFKT7:1:1109:29274:12379 1:N:0:29
AAAGTCGAGGTGCCTAAAGTGGCAACCCAGACTGGTCATAAGGTTGGTGGTGTAGAGCTTCCTGTAGCCGCATGGCGTTCGTACTTAAATATGGAACTAACCATTCCAATTTTCGCTGTCTCTTATACACATCTCCGAGCCCACGAGACG
+
BABBBFBBBBABGGGG4BGGGFFFHHHGGHHGHHHHHHHHFGFGFGEEEEBFA3FBGFEGFGFGBDDDFEFCFEF1E?ECEBCFFGHHFHHFFF33FGHHBF3FFFHDDGGHHBEEEEEBGHHHE4BFGFHHHHHF?BDDDAG/</@DFG
@M02034:409:000000000-BFKT7:1:1109:5377:12380 1:N:0:29
AAAGTCGAGGTGCCTAAAGTGGCAACCCAGACTGCTCCGGGGGTTGGTGGTGTAGAGCTTCCTGTAGCCGCATGGCGTTCGTACTTAAATATGGAACTAACCATTCCAATTTTCGCTGTCTCTTATACACATCTCCGAGC
+
CCCCCFCCCCBCGGGGGGGFGGGHHHHGGHHGHBFFEGGGGGGG0E@EADFG13F3BDFF3FFHGB@BFAE/EEFAEEEFFE??EGHEGGGFGE22B?FH202FDDG2DGFHH2BEFD?G1GGDBDF=GBG1<DF1>-@C
@M02034:409:000000000-BFKT7:1:1109:12931:12389 1:N:0:29
AAAGTCGAGGTGCCTAAAGTGGCAACCCAGACTTATGCGAATGTTGGTGGTGTAGAGCTTCCTGTAGCCGCATGGCGTTCGTACTTAAATATGGAACTAACCATTCCAATTTTCGCTGTCTCTTATACACATCTCCGAGCCCACGAGACG
+
A@AAAFABDB>AGGGGGGGGGGGGHHHGGHHGHHGHHGECGGHHHHFEFEEFGFGBGBBGHFHHGHHHHGGCEGHHGEGGE>FHEHHHHBFGHHFHHHGHHHHHHHHEFGEHFBEGGG?G4FGBDF3BFCGFHFHFE@GGGGHGGFFADG
@M02034:409:000000000-BFKT7:1:1109:24409:12402 1:N:0:29
AAAGTCGAGGTGCCTAAAGTGGCAACCCAGACTAAGAATCAGGTTGGTGGTGTAGAGCTTCCTGTAGCCGCATGGCGTTCGTACTTAAATATGGAACTAACCATTCCAATTTTCGCTGTCTCTTATACACATCTCCGAGCCCACGAGACG
+
A?1>A3AADD>AFGGGGGGGGFFFHHGCEGCGHHHC111FGFFHHHEAFEEBFDE2FDGGHGHFFGFHHGGGFEHHE>F/EBFHCHB1GF2FF1BFFEGHHHHHHHHHBHGGHEECGGEF2FFDFG2DGFBGGGHGF?GG@?FFGGGCCG
@M02034:409:000000000-BFKT7:1:1109:19514:12406 1:N:0:29
AAAGTCGAGGTGCCTAAAGTGGCAACCCAGACTAGTAAGCAGGTTGGTGGTGTAGAGCTTCCTGTAGCCGCATGGCGTTCGTACTTAAATATGGAACTAACCATTCCAATTTTCGCTGTCTCTTATACACATCTCCGAGCCCACGAGACG
+
B@?BBBBBBB>AGGGGBGGGGGGHHHGGGHHGHHHHHHHGGHGCGHGE2EEFGFGGGEHHHFHGHHGHHGGEGEHH@EEGE??GEHHFFFFBFEFFFHHHEFGFHHHHHHHHHHGGGGEFGFHGEHHHFGFHHEGDC/>@?CFF?@DGGG
@M02034:409:000000000-BFKT7:1:1109:24552:12406 1:N:0:29
AAAGTCGAGGTGCCTAAAGTGGCAACCCAGACTAATAAGGATGTTGGTGGTGTAGAGCTTCCTGTAGCCGCATGGCGTTCGTACTTAAATATGGAACTAACCATTCCAATTTTCGCTGTCTCTTATACACATCTCCGAGCCCACGAGACG
+
CCCCCFCCCCAAGGGGGGGGGGGHHHHGGHHGHHHHHHHHEGHHHHHGGGFFGHHHHHHHHHHHHHHHHGGGGGHHGGGGGFHHHHHHHHHHHHGHHHHHHHHHGHHHHHHHHHGGGGGHHHHHFHHHHHHHHHHHGDCGGGHGGGGGGG
@M02034:409:000000000-BFKT7:1:1109:24569:12411 1:N:0:29
AAAGTCGAGGTGCCTAAAGTGGCAACCCAGACTAATAAGGATGTTGGTGGTGTA
+
A11A>F11ADA11BE1FFG3DFFGCACEE0GGHF1GH2EFF11B22AAA/AAGF
@M02034:409:000000000-BFKT7:1:1109:26586:12412 1:N:0:29
AAAGTCGAGGTGCCTAAAGTGGCAACCCAGACTGCGTCTGGTGTTGGTGGTGTAGAGCTTCCTGTAGCCGCATGGCGTTCGTACTTAAATATGGAACTAACCATTCCAATTTTCGCTGTCTCTTATACACATCTCCGAGCCCACGAGACG
+
CCCCCFCCCCBBGGGGGGGGGGGHHHHGGHHGHHHGGGGGHHHHGHHGGGGFEFHFHHHHHHHHHGHHHGGGGGHHGEGGGEGHHHHHHHHHHHFDHHHGHHHHHHGGHHHHHHGGGGFHHHHFFHFHHHHHHHHHF@DGGGHFDFFA?E
@M02034:409:000000000-BFKT7:1:1109:20916:12417 1:N:0:29
AAAGTCGAGGTGCCTAAAGTGGCAACCCAGACTCAGGGGAATGTTGGTGGTGTAGAGCTTCCTGTAGCCGCATGGCGTTCGTACTTAAATATGGAACTAACCATTCCAATTTTCGCTGTCTCTTATACACATCTCCGAGCCCACGAGACG
+
CCCCCFCCCCBAGGGGGGGGGGGHHHGGGHHGHHHGHHGGGGHHHHHGGGFFFGHHHHHHHGHHHHHGHGGEEGHHGFGGGEHHHHHHHHHHHHGHHHHHHHFHHHHGHHHHHHGGGGGHHGHHGHFHHBHHHHHHGCGGGGHGGGGGGG
@M02034:409:000000000-BFKT7:1:1109:25720:12419 1:N:0:29
AAAGTCGAGGTGCCTAAAGTGGCAACCCAGACTACGAGGGAGGTTGGTGGTGTAGAGCTTCCTGTAGCCGCATGGCGTTCGTACTTAAATATGGAACTAACCATTCCAATTTTCGCTGTCTCTTATACACATCTCCGAGCCCACGAGACG
+
BCCCCFCCCCBBGGGGGGGGGGGHHHHGGHHGHHCEDEGEDEGGHHGEGGEFFFHHHHHHHHHHHHHHHGGGGGHHFFGGFEGHHHGHHHHHHHHHGHHHHHHHHHHHHHHHHHGGGGDHHFHHGHHHGHHHHHHHGGFGGGHGGGGGGA
@M02034:409:000000000-BFKT7:1:1109:15336:12419 1:N:0:29
AAAGTCGAGGTGCCTAAAGTGGCAACCCAGACTGCGCAGGGTGTTGGTGGTGTAGAGCTTCCTGTAGCCGCATGGCGTTCGTACTTAAATATGGAACTAACCATTCCAATTTTCGCTGTCTCTTATACACATCTCCGAGCCCACGAGACG
+
CCCCCFCCCCCCGGGGGGGGGGGHHHHGGHHGHHFEEEGFGHGGGHHFGGGGEFG5FGHHGHHHHGFFGGG@FGHFGEGGGEFGHHHGHHHHHHB3GGHHGEDFGFGDBFGHGFFGGDAGHHHHGH33FBHFHHHDC>/CGFHADDGGGG
@M02034:409:000000000-BFKT7:1:1109:19323:12421 1:N:0:29
AAAGTCGAGGTGCCTAAAGTGGCAACCCAGACTGAGAGGGAGGTTGGTGGTGTAGAGCTTCCTGTAGCCGCATGGCGTTCGTACTTAAATATGGAACTAACCATTCCAATTTTCGCTGTCTCTTATACACATCTCCGAGCCCACGAGACG
+
BBCCBFABCCABGGGGGGGGGGGHHHHGGHHGHHHHHHGGGGGGHHGGGGEFFHHHHHHHHHHHHHHHHGGGGGHHGGGGGFFHHHHHHHHHHHFGHHHGHHHHHHHHHHHHHHGGGGGHHHHHHHHHGHGHHHHHGGGGGGHGGGGFGG
@M02034:409:000000000-BFKT7:1:1109:19511:12423 1:N:0:29
AAAGTCGAGGTGCCTAAAGTGGCAACCCAGACTAGTAAGCAGGTTGGTGGTGTAGAGCTTCCTGTAGCCGCATGGCGTTCGTACTTAAATATGGAACTAACCATTCCAATTTTCGCTGTCTCTTATACACATCTCCGAGCCCACGAGACG
+
CCCCCFCCCCABGGGGGGGGGGGGHHHGGHHGHHHHHHHHHHHHHHGEFGEFGHHHGHHHHHHHHHHHHGGGGGHHGGGGGFHHHHHHHHGHHHHHGHHHHHHHHHGHHHHHHHGGGGGHHGHHHHHHHHGHHHHHGDCCGGHGGGGGGG
@M02034:409:000000000-BFKT7:1:1109:23853:12432 1:N:0:29
AAAGTCGAGGTGCCTAAAGTGGCAACCCAGACTGGGGGTCGTGTTGGTGGTGTAGAGCTTCCTGTAGCCGCATGGCGTTCGTACTTAAATATGGAACTAACCATTCCAATTTTCGCTGTCTCTTATACACATCTCGG
+
CCCCCFBCCCBBGGGGGGGGGGGHHHHGGHHGH32B22EE00BFGHHGGGGFFGHGHHHHHHHHHHHHHGGGGGHHGGGGGFHHHHHHHHHHHHHHHHHHHHGHHHHGHHHHHHGGGGGHHHHHHHGHHHHGH2F0=
@M02034:409:000000000-BFKT7:1:1109:6865:12435 1:N:0:29
AAAGTCGAGGTGCCTAAAGTGGCAACCCAGACTAATCCTTCTGCTG
+
BBBBBFABBDBAGGGGGGGDFGGHHHHGGHHGH33D35D55B55DG
@M02034:409:000000000-BFKT7:1:1109:8918:12439 1:N:0:29
AAAGTCGAGGTGCCTAAAGTGGCAACCCAGACTGGTACGCGTGTTGGTGGTGTAGAGCTTCCTGTAGCCGCATGGCGTTCGTACTTAAATATGGAACTAACCATTCCAATTTTCGCTGTCTCTTATACACATCTCCGAGCCCACGAGACG
+
CCCCCFCCCCBBGGGGGGGGGGGHHHHGGHHGHHHHHHGGGGGGHHHGGGEFFGHFHHHHHHHHHHHHHGGGGGHHGGGGGFHHHHHHHHHHHHHHHHHHHHHHHHHHHHHHHHGGGGGHHHHHHHHHHHHGHHHFGCGGGGHGGGGGGG
@M02034:409:000000000-BFKT7:1:1109:26403:12445 1:N:0:29
AAAGTCGAGGTGCCTAAAGTGGCAACCCAGACTGGGAGTAGTGTTGGTGGTGTAGAGCTTCCTGTAGCCGCATGGCGTTCGTACTTAAATATGGAACTAACCATTCCAATTTTCGCTGTCTCTTATACACATCTCCGAGCCCACGAGACG
+
CCCCCFBCBCBCGGGGGGGGGGGHHHHGGHHGHHHHHGEGHFHHHHHGGGEFGHHHHHHHHHHHHHHHHGGEGGHHGEGGGEHHHHHHHHHHHFHHHHHHHHHHHHGHHHHHHHGGGGGHHHHHHHHHGHHHHHHHGCGGGGHGGGGGGC
@M02034:409:000000000-BFKT7:1:1109:21988:12453 1:N:0:29
AAAGTCGAGGTGCCTAAAGTGGCAACCCAGACTGCGAATCAGGTTGGTGGTGTAGAGCTTCCTGTAGCCGCATGGCGTTCGTACTTAAATATGGAACTAACCATTCCAATTTTCGCTGTCTCTTATACACATCTCCGAGCCCACGAGACG
+
CCCCBFBBCCABGGGGGGGGGGGHHHHGGHHGHHHGGGGGHHHHHHGGFGEFFHHHHHHHHHHHGHHHHGGGGGHGGGGGFEGHHHHHHHHHHHGHHHHGHHFHHHHGHHHHHHGGGGGHHHHHGHFHGHFHHHGHGGGGGGHGGGGGGG
@M02034:409:000000000-BFKT7:1:1109:22087:12455 1:N:0:29
AAAGTCGAGGTGCCTAAAGTGGCAACCCAGACTGTTCGGTCGGTTGGTGGTGTAGAGCTTCCTGTAGCCGCATGGCGTTCGTACTTAAATATGGAACTAACCATTCCAATTTTCGCTGTCTCTTATACACATCTCCGAGCCCACGAGACG
+
BBBCBFBCCCBCGGGGGGGGGGGHHHHGGHHGHHHHHGGGGGGGGGGGGGEFFGHHHHHHHHHHHHHHHGGGGGHFGEGGEEFGHHFHHHHHHFGHHHHGHHHHHHGHHHHHHGGGGGGGHGHHGHFHGHGGHGGHG?GFGGGGGGGGGG
@M02034:409:000000000-BFKT7:1:1109:6644:12458 1:N:0:29
AAAGTCGAGGTGCCTAAAGTGGCAACCCAGACTCAGCCGCAGGTTGGTGGTGTAGAGCTTCCTGTAGCCGCATGGCGTTCGTACTTAAATATGGAACTAACCATTCCAATTTTCGCTGTCTCTTATACACATCTCCGAGCCCACGAGACG
+
BBBBBFBBBBABGGGGGFEFGGGHHHHGGHFGHFHHHCF?EEGHHHGGGGDFAFHFHGHHFHHHHFGHEEGCGFHFGGGGE?EGHHHHHHGHHHDDGHHEF0DGHEFFHHHHHFGGGGDFHDFFGH3DBGFCCGHDB?FCCFGF?CDEGG
@M02034:409:000000000-BFKT7:1:1109:28367:12463 1:N:0:29
AAAGTCGAGGTGCCTAAAGTGGCAACCCAGACTCATCAGCAGGTTGGTGGTGTAGAGCTTCCTGTAGCCGCATGGCGTTCGTACTTAAATATGGAACTAACCATTCCAATTTTCGCTGTCTCTTATACACATCTCCGAGCCCACGAGACG
+
BBBBBFABBBAAGGGGGGGFGGGGHHHGGHHFHHHHHHGHHHHHHHGGFGAFGGHFHHHHHHHHHHHHHGGEEEHGFEGGFEGGHHHHHHFHHFFHHHHHHHHHHHHFGHHHHHGGGGGHHHHHFHDGGHHHHHHGFFCGCFGGGGGG?E
@M02034:409:000000000-BFKT7:1:1109:24167:12463 1:N:0:29
AAAGTCGAGGTGCCTAAAGTGGCAACCCAGACTCCTAATAATGTTGGTGGTGTAGAGCTTCCTGTAGCCGCATGGCGTTCGTACTTAAATATGGAACTAACCATTCCAATTTTCGCTGTCTCTTATACACATCTCCGAGCCCACGAGACG
+
CCCCBFCCCCAAGGGGGGGGGGGHHHHGGHHGHHHHGHHHHHHHHHHGGGEFFGHHHHHHHHHHGHHHHGGGGGHHGEGGEEGHHHHHHHHHHHGGHHHGFHHHHHFFHHHHHHGGGGGHHHHHHHGHHHHGHHFBE@DCCGHGGGGGGG
@M02034:409:000000000-BFKT7:1:1109:23732:12470 1:N:0:29
AAAGTCGAGGTGCCTAAAGTGGCAACCCAGACTCCTAGTCAGGTTGGTGGTGTAGAGCTTCCTGTAGCCGCATGGCGTTCGTACTTAAATATGGAACTAACCATTCCAATTTTCGCTGTCTCTTATACACATCTCCGAGCCCACGAGACG
+
CCCCCFABBCCCGGGGGGGGGGGHGHHGGHHGHFHFG5GGBHHHHHGGGGGFHHHFHHHHHHHHHGHHHGGFGGHHGGGGGGFHHHHHHHHHHHHHFHGHHHHHHHGHGGHHHHGGGGGHHHHHHHHHFHGHHHGHGGGGGGHGC?CDF?
@M02034:409:000000000-BFKT7:1:1109:16076:12472 1:N:0:29
AAAGTCGAGGTGCCTAAAGTGGCAACCCAGACTCATCCTCCGGTTGGTGGTGTAGAGCTTCCTGTAGCCGCATGGCGTTCGTACTTAAATATGGAACTAACCATTCCAATTTTCGCTGTCTCTTATACACATCTCGAGCCCACGAGACGG
+
AAAAAFAADDA@BFAEGFBA1DFFCH0AFGEFFHFGFHFHHGGEEG?EEEBAABBDFFDGHHHHGED2GFGGEEFAEEFGGEGHHFHHBEGEFDEDHHHHFGHHHFHGHHHHHHGGGC<FFFHHGGBD>C1CCB1F1B/CGHACCCC/CA
@M02034:409:000000000-BFKT7:1:1109:23747:12481 1:N:0:29
AAAGTCGAGGTGCCTAAAGTGGCAACCCAGACTCCTAGTCAGGTTGGTGGTGTAGAGCTTCCTGTAGCCGCATGGCGTTCGTACTTAAATATGGAACTAACCATTCCAATTTTCGCTGTCTCTTATACACATCTCCGAGCCCACGAG
+
AAA?ADA1AAAAGCGBA1BF1EF0GHHGGFEFHHHHBGHHGHHHGBEFGGGGGBG2AGHHFHHHHGHGHFE/EE0BEEEFFGCFGHBG1FGHGH11BFB1EG1BEHGDFGHHHHGFEFGGHFFFGFBG2BGHHHDFAC<@CFEF@/<
@M02034:409:000000000-BFKT7:1:1109:18723:12485 1:N:0:29
AAAGTCGAGGTGCCTAAAGTGGCAACCCAGACTGGGG
+
CCCCCFBBCCCCGGGGGGGBGGGHHHHGGHHGG3FHG
@M02034:409:000000000-BFKT7:1:1109:22657:12490 1:N:0:29
AAAGTCGAGGTGCCTAAAGTGGCAACCCAGACTCATAAGAATGTTGGTGGTGTAGAGCTTCCTGTAGCCGCATGGCGTTCGTACTTAAATATGGAACTAACCATTCCAATTTTCGCTGTCTCTTATACACATCTCCGAGCCCACGAGACG
+
AAAAAFBBBBAAGGFFGGGGGGGHGHHGGHGGHHGHHHHHHHHHHHHEFGGFGGHHHGHHHHHHGHFFHGGGGGHGGEGGEEGHHHGFHHFHHHFDFHEGHGEFFGFHEHHHHHG/AEGFHBGHFHFHEHBFFGGHG?FCGFFFG?FGGG
@M02034:409:000000000-BFKT7:1:1109:5719:12494 1:N:0:29
AAAGTCGAGGTGCCTAAAGTGGCAACCCAGACTAAGCATCAGGTTGGTGGTGTAGAGCTTCCTGTAGCCGCATGGCGTTCGTACTTAAATATGGAACTAACCATTCCAATTTTCGCTGTCTCTTATACACATCTCCGAGCCCACGAGACG
+
CCCCCFCCCCACGGGGGGFGGGGHHHHGGHHGHHHHHHHHHGGGHHGEFGEFGGHGHHHGHHHHFGHGHGGGGGHGGEFGFFFHGHHHHHFHHHFFHHHGHHHHHHGHHHHHHHGGGGGHFFFHGHGHGGFFHHFGFB@D?FGGGGFG?D
@M02034:409:000000000-BFKT7:1:1109:17613:12498 1:N:0:29
AAAGTCGAGGTGCCTAAAGTGGCAACCCAGACTCGGTCTGGGGTTGGTGGTGTAGAGCTTCCTGTAGCCGCATGGCGTTCGTACTTAAATATGGAACTAACCATTCCAATTTTCGCTGTCTCTTATACACATCTCCGAGCCCACGAGACG
+
BBBABFBBDBAAGGGGGGGGGFGHFHHGDHHGHHEGGGGGHFGFEEEGGGAFFGHFHHGHGHHFGGFGHGGGGGHHGEFGGFFHGHHHFHGHHHFHGGHHHGHHHHGHHHHHHHGGGGFFHFHEHHDFFHHHHHGFD/B@>FHGGGGGGG
@M02034:409:000000000-BFKT7:1:1109:20121:12503 1:N:0:29
AAAGTCGAGGTGCCTAAAGTGGCAACCCAGACTACTCATCAGGTTGGTGGTGTAGAGCTTCCTGTAGCCGCATGGCGTTCGTACTTAAATATGGAACTAACCATTCCAATTTTCGCTGTCTCTTATACACATCTCCGAGCCCACGAGACG
+
ABBBBFBBBBBAFGGGGGGFGGGHFGHGGHGGHGBFADGH5GCHHHGEF2BAB3EDFD3FFFHHHHGGHGGEGGHFEBEGGEGHHHGHHFFFGF3FHFGFF?3CGGGEGHFGG4EFGG<GDGGFFFFFHFFFGFHBB@CCCEGGG?FGGG
@M02034:409:000000000-BFKT7:1:1109:27516:12517 1:N:0:29
AAAGTCGAGGTGCCTAAAGTGGCAACCCAGACTACTACGAGGGTTGGTGGTGTAGAGCTTCCTGTAGCCGCATGGCGTTCGTACTTAAATATGGAACTAACCATTCCAATTTTCGCTGTCTCTTATACACATCTCCGAGCCCACGAGACG
+
CCDCBFCCCCBCGGGGGGGGGGGHHHHGGHHGHHHHHHGGGGGGHGGGGGFFGFHGGHHHHHHHFHHHHGGFGGHGGFGGGEHHHHHHHHHHHHFEBGGHHHFHHFGFHHHHHHGGGGGHHHHHHHHHHGHHHHHHE@FDGGHGGGGGGG
@M02034:409:000000000-BFKT7:1:1109:19748:12530 1:N:0:29
AAAGTCGAGGTGCCTAAAGTGGCAACCCAGACTAAGCCGAATGTTGGTGGTGTAGAGCTTCCTGTAGCCGCATGGCGTTCGTACTTAAATATGGAACTAACCATTCCAATTTTCGCTGTCTCTTATACACATCTCCGAGCCCACGAGACG
+
CCBCBFCCBBABGGGGGGGFGGGHHHFGGHHGHHHHHHGGGGGHHHHGGGEFFFHGHHHHHHHHHHHHHGGEGGHHGGGGGEHHHHHHHHHHHHFHHHGGHHHHHHHHHHHHHHGGGGFHHHHGHHFHGHHHHHHGGFGGGGHGGGGGGG
@M02034:409:000000000-BFKT7:1:1109:10855:12533 1:N:0:29
AAAGTCGAGGTGCCTAAAGTGGCAACCCAGACTGGTCCTAATGTTGGTGGTGTAGAGCTTCCTGTAGCCGCATGGCGTTCGTACTTAAATATGGAACTAACCATTCCAATTTTCGCTGTCTCTTATACACATCTCCGAGCCCACGAGACG
+
BBBBBFAABBBBGGGGGGGFGGGHFHGGGHHGHHHGHHHHFGGAGHHEFDEFFFHFHHHHHHHGGFHGFGGEEGHHGGGGGGGFHHHHHHHHHHHHHHHHHHHHHGFEGHGHHGEGF/EHHHHHFHDEDGBHHGFBD/<BBGHGGGGDGG
@M02034:409:000000000-BFKT7:1:1109:22111:12540 1:N:0:29
AAAGTCGAGGTGCCTAAAGTGGCAACCCAGACTGCTCAGAGTGTTGGTGGTGTAGAGCTTCCTGTAGCCGCATGGCGTTCGTACTTAAATATGGAACAACCATTCCAATTTTCGCTGTCTCTTATACACATCTCCGAGCCCACGAGACGG
+
CCCCCFCCCCBCGGGGGGGFGGGHHHHGGHHGH3GGBE3GG5FGHHHGGGEFAGHHHHHHHHHHHHHHHGGEGGHHGGGGGFHHHHHHHHHHHHFHHCGFFEFGBG4DDGHH4></E<D44?FBG4D3C2B2B3G?/BBCEE<<<<A/?A
@M02034:409:000000000-BFKT7:1:1109:25058:12541 1:N:0:29
AAAGTCGAGGTGCCTAAAGTGGCAACCCAGACTCAGAATAAGGTTGGTGGTGTAGAGCTTCCTGTAGCCGCATGGCGTTCGTACTTAAATATGGAACTAACCATTCAATTTTCGCTGTCTCTTATACACATCTCCGAGCCCACGAGACGG
+
CCCCCFCBCCBBGGGGGGGGGGGHHHHGGHHGGHHHHHHHCHGHHHGEGGFFFGHHHHHHHHHHHHHHGGGEGGHFFGGGGEFHHHHHFHHHHGFGHHHHFHGGHHH4GHFFFEEGGEGHHHHHHBFHGDGHGHHGFFGGCGFGGGGGGG
@M02034:409:000000000-BFKT7:1:1109:7609:12544 1:N:0:29
AAAGTCGAGGTGCCTAAAGTGGCAACCCAGACTAAGTCTAATGTTGGTGGTGTAGAGCTTCCTGTAGCCGCATGGCGTTCGTACTTAAATATGGAACTAACCATTCCAATTTTCGCTGTCTCTTATACAATCTCCGAGCCCACGAGACGG
+
CCCCBFBCCBABGGGGGGGFGGGHHHHGGHHGHHHHGHHHHHHHHHHGGGEFBGHHHHHHHHHHHHHHHGGGGGHHGGGGGGHHHHHHHHHHHHHHHHHHHHHHHHHHHHHHHHGGGGGHGHHHGHHHGHHHHHFG?DGFGHGGGGGGGG
@M02034:409:000000000-BFKT7:1:1109:17210:12549 1:N:0:29
AAAGTCGAGGTGCCTAAAGTGGCAACCCAGACTAAGCCGCAGGTTGGTGGGGTAGAGCTTCCTGTAGCCGCATGGCGTTCGTACTTAAATATGGAACTAACCATT
+
A1A@1F1ADD1>C111FGG31BEGFHHEFACF1DBGBCE/EE?GGAA/AE/ABAF1D1@FB1B11@@21E//?>>0E/>/?/>F>GB1G2>22BB11B111B11>
@M02034:409:000000000-BFKT7:1:1109:29310:12551 1:N:0:29
AAAGTCGAGGTGCCTAAAGTGGCAACCCAGACTCAGCATTCGGTTGGTGGTGTAGAGCTTCCTGTAGCCGCATGGCGTTCGTACTTAAATATGGAACTAACCATTCCAATTTTCGCTGTCTCTTATACACATCTCCGAGCCCACGAGACG
+
BBBBBF3A>DABGGGGGGCFGGGHHHHGGHHGHHHHFHHHFGFGGGFEEFEFFAFDGGHGHGHHHHBFGGEEEGFEGEFGGBFHHHHHHGFFGF3BG3FFGF3BFGHF?BFHFE@EGE<BFGHH333D?CGFFFHEE@@D/FGEFCC?CA
@M02034:409:000000000-BFKT7:1:1109:10857:12552 1:N:0:29
AAAGTCGAGGTGCCTAAAGTGGCAACCCAGACTGGTCCTAATGTTGGTGGTGTAGAGCTTCCTGTAGCCGCATGGCGTTCGTACTTAAATATGGAACTAACCATTCCAATTTTCGCTGTCTCTTATACACATCTCCGAGCCCACGAGACG
+
A?AA>DA>D@AAGGG1G1FGGFEHFFGGGHCGCGADGFHHHHHGHHHAFEEEEFHGFFHHHGHHHFHEHGG/FGHHGGGGGEFFHHGFBHHHFHFHGGDGGHFFFGHGHHHHHHGGGGGGHGHHFGHHFFDGFHFGFCC?CGHGCGGGGC
@M02034:409:000000000-BFKT7:1:1109:12083:12557 1:N:0:29
AAAGTCGAGGTGCCTAAAGTGGCAACCCAGACTTATGGTGAGGTTGGTGGTGTAGAGCTTCCTGTAGCCGCATGGCGTTC
+
CCDCCFCCCCCCGGGGGGGGGGGHHHHGGHHGHF5BGHGH5AGHB22AAAEAA3F5BA3A5BFE55B53AE0B??10>>F
@M02034:409:000000000-BFKT7:1:1109:12640:12559 1:N:0:29
AAAGTCGAGGTGCCTAAAGTGGCAACCCAGACTAAGCAGAATGTTGGTGGTGTAGAGCTTCCTGTAGCCGCATGGCGTTCGTACTTAAATATGGAACTAACCATTCCAATTTTCGCTGTCTCTTATACACATCTCCGAGCCCACGAGACG
+
CDDDDFBBCBBBGGGGGGGGGGGHHHHGGHHGHHHHFGHBHGHHHHHGGGGFFGHHHGHHHHHHHHHHHGGGGGHHGFGGGEHHHHHHHHHHHHGGHHHHHHGHHHHHHHHHHHGGGGFHHHHHHHGHHHHHHHHHGFGGGGHGGGGGGE
@M02034:409:000000000-BFKT7:1:1109:24159:12562 1:N:0:29
AAAGTCGAGGTGCCTAAAGTGGCAACCCAGACTACTCCGAATGTTGGTGGTGTAGAGCTTCCTGTAGCCGCATGGCGTTCGTACTTAAATATGGAACTAACCATTCCAATTTTCGCTTCTCTTATACACATCTCCGAGCCCACGAGACGG
+
BBBBBFAABBBBGGGGGGGGGGGHHHHGAHHGBG3ABFEEGFBGGGE2A1AAB3F5E53B5BGHGF5BFAE0EEG1E?E1B?2F?FDGGHFFBF33FBGCC03BFFG4BBFG44/EE/E3GHHGHFFDC22B?FFD@C/@<GFCF?DDA?
@M02034:409:000000000-BFKT7:1:1109:22512:12563 1:N:0:29
AAAGTCGAGGTGCTAAAGTGGCAACCCAGACTGGGGGGGGGGTTGGTGGTGT
+
BBBBBFBBBBAAGFFAGFFFGGHGHHGDHHGHHHHGGGGFFF@FFF.AD.;9
@M02034:409:000000000-BFKT7:1:1109:16983:12563 1:N:0:29
AAAGTCGAGGTGCCTAAAGTGGCAACCCAGACTAATAAGAATGTTGGTGGTGTAGAGCTTCCTGTAGCCGCATGGCGTTCGTACTTAAATATGGAACTAACCCATTCCAATTTTCGCTGTCTCTTATACACATCTCCGAGCCCACGAGAC
+
AABCBFCBCBAAGGGGGGGFGGGHHHHGGHHGHHHGHHHHHHHGHHHGGGAFGHHEHHGHHHHHHHHHHGGGGGHHGGGGGEHHHHHHHHHHHHHHHGGGHHHGFHHHHHHHHHHGGEGGHHFHHGHHFFHHHHHGFGGGGGGFGGGGG?
@M02034:409:000000000-BFKT7:1:1109:29322:12567 1:N:0:29
AAAGTCGAGGTGCCTAAAGTGGCAACCCAGACTAAGAGTGCGGTTGGTGGTGTAGAGCTTCCTGTAGCCGCATGGCGTTCGTACTTAAATATGGAACTAACCATTCCAATTTTCGCTGTCTCTTATACACATCTCCGAGCCCACGAGACG
+
BBBCAFBBBBAAFGGGGGGGGGGHHHHGGGHGH333A3D5FFGGGGGEGEAFHFHHHHHHHGHHFHHHHGGGGGHHGGGGGFHHHHHGHHHHHHDFFHHHHHHHGHHHHHHHHGGGGGGGHHHHHHHHGHFHHHFHG?F?GFHGGGGGGD
@M02034:409:000000000-BFKT7:1:1109:6916:12574 1:N:0:29
AAAGTCGAGGTGCCTAAAGTGGCAACCCAGACTATGAGTGGTGTTGGTGGTGTAGAGCTTCCTGTAGCCGCATGGCGTTCGTACTTAAATATGGAACTAACCATTCCAATTTTCGCTGTCTCTTATACACATCTCCGAGCCCACGAGACG
+
CCBCCFCCCCBBGGGGGGGFGGGHHHHGGHHGHHHHHHGGGHGHGHHGGGFFFHHHHHHHHHHHHGHHHGGGGGHHGGGGGFHHHHHHHHFHHHHGHGHHHHGHHHHHHHHHHHGGGGGGHHHHHHHHFHGHGHGGGCFGGFFGGGGGGG
@M02034:409:000000000-BFKT7:1:1109:18633:12578 1:N:0:29
AAAGTCGAGGTGCCTAAAGTGGCAACCCAGACTGTGAATCAGGTTGGTGGTGTAGAGCTTCCTGTAGCCGCATGGCGTTCGTACTTAAATATGGAACTAACCATTCCAATTTTCGCTGTCTCTTATACACATCTCCGAGCCCACGAGACG
+
BCCCCFCCCCBBGGGGGGGGGGGHHHHGGHHGHHHHHGHHHHHHHHGGGGEFGHHHHHHHHHHHHHHHGGGGGGHHGGGGGGHHHHHHHHHHHHHHHHGGHHHHHHHHHHHHHHGGGGGHHHHHHHHHGHGHHHHHGCFGGGHGGGGGGG
@M02034:409:000000000-BFKT7:1:1109:24997:12581 1:N:0:29
AAAGTCGAGGTGCCTAAAGTGGCAACCCAGACTAAGAATAATGTTGGTGGTGTAGAGCTTCCTGTAGCCGCATGGCGTTCGTACTTAAATATGGAACTAACCATTCCAATTTTCGCTGTCTCTTATACACATCTCCGAGCCCACGAGACG
+
CCCCBFBCCDBBGGGGGGGGGGGHHHHGGHHGHH3FGHBG5DGHHHGGGGGFHHHHHHHHHHHHHHHHHGGFGGHHGGGGGGHHHHHGFHDHHHFHHHHHHHHHHHHHHHHHHGGGGGGHHHHHHHHHHHHHHHHFGCDCFFHGGGGGG<
@M02034:409:000000000-BFKT7:1:1109:28266:12597 1:N:0:29
AAAGTCGAGGTGCCTAAAGTGGCAACCCAGACTAAGACTACTGTTGGTGGTGTAGAGCTTCCTGTAGCCGCATGGCGTTCGTACTTAAATATGGAACTAACCATTCCAATTTTCGCTGTCTCTTATACACATCTCCGAGCCCACGAGACG
+
CCCCBFCCCCCCGGGGGGGGGGGHHHHGGHHGHHHHHHHHGHHHHHHEFFAFFFHFHBGHHHHHHHHGHGGEGEHFEEGGEBFGHHHHHHHHGGGFHHHHHHFHHHGGHHHHHGEEFGEGHHHHHHHGHFHHHHGDECCCGFFGGGGDGG
@M02034:409:000000000-BFKT7:1:1109:15553:12599 1:N:0:29
AAAGTCGAGGTGCCTAAAGTGGCAACCCAGACTCAGAAGAATGTTGGTGGTGTAGAGCTTCCTGTAGCCGCATGGCGTTCGTACTTAAATATGGAACTAACCATTCCAATGTTCGCTGTCTCTTATACACATCTCCGAGCCCACGAGACG
+
BBBBBFBBBBABGGGGGGGGGGGGHHHGGHHGHHHGHHHHHGGHHHHGGGEFHHHHHHHHHHHHHHHHHGGFGGHHGGGGEEHHHHHHHHGHHHEHHHHGHHHHHHGGGHGFHHGGGGGHHHHHHHHHHHHHHHHHG/DGGGHGGGGGGG
@M02034:409:000000000-BFKT7:1:1109:6126:12603 1:N:0:29
AAAGTCGAGGTGCCTAAAGTGGCAACCCAGACTCATCATCAGGTTGGTGGTGTAGAGCTTCCTGTAGCCGCATGGCGTTCGTACTTAAATATGGAACTAACCATTCCAATTTTCGCTGTCTCTTATACACATCTCCGAGCCCACGAGACG
+
CBCCCFCCCBBCGGGGGGGGGGGHHHHGGHHGHGCFBGHCGHHHHHGGFCGFBEHGHHHHGHHHHGHGFGGEFGHEGEGGGECGGGGGBGGHHGBFGHG@GC?GDF?DFGGFHFFCEGGHHGHGDHB3DFDHGB3FECG?CGHGGGGGGG
@M02034:409:000000000-BFKT7:1:1109:16864:12608 1:N:0:29
AAAGTCGAGGTGCCTAAAGTGGCAACCCAGACTACGACGCATGTTGGTGGTGTAGAGCTTCCTGTAGCCGCATGGCGTTCGTACTTAAATATGGAACTAACCATTCCAATTTTCGCTGTCTCTTATACACATCTCCGAGCCCACGAGACG
+
A?AABFBBDB>AGGGGGGGGFDFBAGFEFCFGHFHEEEAEGGEHHFGAEEABFEFDGFHHHFHGGHFGHGCEEFHFEEGFEEFGHHGHHFFFHFGFFGGHHEHHFHHFHGFHHHGCGGFHHFGHGHFGFHEFHHEHEGCCGGFEGCGGGG
@M02034:409:000000000-BFKT7:1:1109:20961:12608 1:N:0:29
AAAGTCGAGGTGCCTAAAGTGGCAACCCAGACTAGTAGGGATGTTGGTGGTGTAGAGCTTCCTGTAGCCGCATGGCGTTCGTACTTAAATATGGAACTAACCATTCCAATTTTCGCTGTCTCTTATACACATCTCCGAGCCCACGAGACG
+
A3ABAFAADDABFGGGGGGGGGGHFHHGGHHGHGHFGHCGFHFHHHGAFGGFGGHHHHHHGHHHFGHHHGGGGEHGGGGFEEBGGHGFFHFHHHFFHHFGHHFGHHGGHHEHGHGGGGGHHHHHHHFHFGFHHGFGECGBCFHGGG@/AD
@M02034:409:000000000-BFKT7:1:1109:13369:12608 1:N:0:29
AAAGTCGAGGTGCCTAAAGTGGCAACCCAGACTCATCCGTCGGTTGGTGGTGTAGAGCTTCCTGTAGCCGCATGGCGTTCGTACTTAAATATGGAACTAACCATTCCAATTTTCGCTGTCTCTTATACACATCTCCGAGCCCACGAGACG
+
BCBCBFBBCCABGGGGGGGGGGGHHHHGGHHGHHHHHHGGHGGGGGGFGGEFHHHHHHHHHHHGHHHHHGGGGGHHGGGGFEGHHHGHHHHHHHHHHHHHHHHHHHHHHHHHHHGGGGGHHGHHHHHHHHHHHHHHGDGGGGHGGGGGGG
@M02034:409:000000000-BFKT7:1:1109:15028:12609 1:N:0:29
AAAGTCGAGGTGCCTAACGTGGCAACCCAGACTTCGAAGCAGGTTGGTGGTGTAGAGCTTCCTGTAGCCGCATGGCGTTCGTACTTAAATATGGAACTAACCATTCCAATTTTCGCTGTCTCTTATACAC
+
A?AB>DA>D2A4CFG5A42AAFCGFEBAFHHGHFBFHHGCCFEFFAEAAE1FFFHEG5FG5CGHH5A@D1E0BEGE/1EFGEGHFFFG3F4FEFDBE333GEFEEFFHF4G4GHGF/EDFHEFH1B22B?
@M02034:409:000000000-BFKT7:1:1109:29171:12613 1:N:0:29
AAAGTCGAGGTGCCTAAAGTGGCAACCCAGACTCAGAAGGAGGTTGGTGGTGTAGAGCTTCCTGTAGCCGCATGGCGTTCGTACTTAAATATGGAACTAACCATTCCAATTTTCGCTGTCTCTTATACACATCTCCGAGCCCACGAGACG
+
CCCCBFABCCBCGGGGGGGGGGGHHHHGGHHGHHHGHHHHGHGFHHGEFGEFFHHHHHHHHHHHHHHHHGGGGGHHGEGGGFHHHHHHHHHHHHGGHHHHHHHHHHFGHHHHHGGGGGGHHHHHHHHHGHGHHHFFGCGGGGHGGGGGGE
@M02034:409:000000000-BFKT7:1:1109:16873:12624 1:N:0:29
AAAGTCGAGGTGCCTAAAGTGGCAACCCAGACTACGACGCATGTTGGTGGTGTAGAGCTTCCTGTAGCCGCATGGCGTTCGTACTTAAATATGGAACTAACCATTCCAATTTTCGCTGTCTCTTATACACATCTCCGAGCCCACGAGACG
+
BBBBAFAABBB4FGGGGGGGGGGHHHHGGFCGHHFD2EEC2BADG5A111FFADHFBGHH5FFHHFGFHGE>EEACEBEFGDECGHGDBFFFGG3BGCEG3?3FBFEDGHHHHFEGGA?GFHHGFHBDFG<FHHHBG?CDCGHGC/-<DD
@M02034:409:000000000-BFKT7:1:1109:27608:12627 1:N:0:29
AAAGTCGAGGTGCCTAAAGTGGCAACCCAGACTACTAATGTTGTTGGTGGTGTAGAGCTTCCTGTAGCCGCATGGCGTTCGTACTTAAATATGGAACTAACCATTCCAATTTTCGCTGTCTCTTATACACATCTCCGAGCCCACGAGACG
+
CCCCCFBBBCABGGGGGGGGGGGHHHHGGHGGHGHFFGHGABDHHHHGFFEFFDHFHHGFGHHHHHHHHGGEGFFFGEEGFEFGHHHHHHHHHHBDGHHHFHFHHHHEFGDHHG??EGEGHHHFFFGHFHGHHHGGGCCGGGHGCGG?GG
@M02034:409:000000000-BFKT7:1:1109:24655:12628 1:N:0:29
AAAGTCGAGGTGCCTAAAGTGGCAACCCAGACTCAGAAGCATGTTGGTGGTGTAGAGCTTCCTGTAGCCGCATGGCGTTCGTACTTAAATATGGAACTAACCATTCCAATTTTCGCTGTCTCTTATACACATCTCCGAGCCCACGAGACG
+
BBBBBFBBBBBBGGGGGGGFGGGHHHHGGHHGHHGHHHHHHHHHHHHGGGGFHHHHHHHHHHHHHHHHHGGFEGHHGGGGGFFHHHHHHHHHHHEGHHHHHHHHHHHHHHHHHHGCGGGGHHHGHHGHHHDHFHHBFC?CFGFECGGDGG
@M02034:409:000000000-BFKT7:1:1109:20557:12629 1:N:0:29
AAAGTCGAGGTGCCTAAAGTGGCAACCCAGACTAAGACGAATGTTGGTGGTGTAGAGCTTCCTGTAGCCGCATGGCGTTCGTACTTAAATATGGAACTAACCATTCCAATTTTCGCTGTCTCTTATACACATCTCCGAGCCCACGAGACG
+
CCCCCFBCCCABGGGGGGGGGGGHHHHGGHHGHHHHHHGGGHHHHHHEGGGFFFHFHHHHHHHHHGHHHGGGGGGGGEGGGEGHHHHHHHHHHGFHHHHGHHFHHHHGHHHHHHGGGGGHHHHHGHFHHHHHHHHFF@FGGGHGGGGGGG
@M02034:409:000000000-BFKT7:1:1109:12684:12632 1:N:0:29
AAAGTCGAGGTGCCTAAAGTGGCAACCCAGACTAATAATCAGGTTGGTGGTGTAGAGCTTCCTGTAGCCGCATGGCGTTCGTACTTAAATATGGAACTAACCATTCCAATTTTCGCTGTCTCTATACACATCTCCGAGCCCACGAGACGG
+
CCCCCFBCCCBCGGGGGGGGGGGHHHHGGHHGHGHHHHHGHHHHHHGGFFGFAEGEGGHG5GHHHFHGFGG@EEGAEEFGG1BGHHHHGHHHGGBDHHHHEGBGGFHFHHHHGHGGGGEGFHHHHHGHHEHHHHGGCGGGGHGGGGGDGE
@M02034:409:000000000-BFKT7:1:1109:13833:12633 1:N:0:29
AAAGTCGAGGTGCCTAAAGTGGCAACCCAGACTGGTAATTCGGTTGGTGGTGTAGAGCTTCCTGTAGCCGCATGGCGTTCGTACTTAAATATGGAACTAACCATTCCAATTTTCGCTGTCTCTTATACACATCTCCGAGCCCACGAGACG
+
CCCCCFCCCCCCGGGGGGGGGGGHHHHGGHHGHHHHHHHHHGHGGGGGGGEFGHHHHHHHHHHHHHHHHGGEGGHHGGGGGFGHHHHGHHHHHHGHGHHHHHHHHHGHHHHHHHGGGGGGHFHHHHHHHHHHFHFFGCGGGEHGGCGGGG
@M02034:409:000000000-BFKT7:1:1109:15719:12635 1:N:0:29
AAAGTCGAGGTGCCTAAAGTGGCAACCCAGACTAATCTGCAGGTTGGTGGTGTAGAGCTTCCTGTAGCCGCATGGCGTTCGTACTTAAATATGGAACTAACCATTCCAATTTTCGCTGTCTCTTATACACATCTCCGAGCCCACGAGACG
+
AABBBFBBBDBAGFFGGFGFGGFHHHHGGGHGHHHHHHHHGGHHGGGFFGAFFGFHHHHHFHHHHHHHHGGGGGHFGEGGGEFGGHGHFHBGHGFFHGHHHFGGFGEHHHHHHHGEGGEHHHHHFGGDGGHHHHFGFCFGGGFFG@>EFA
@M02034:409:000000000-BFKT7:1:1109:4861:12642 1:N:0:29
AAAGTCGAGGTGCCTAAAGTGGCAACCCAGACTAATAATCAGGTTGGTGGTGTAGAGCTTCCTGTAGCCGCATGGCGTTCGTACTTAAATATGGAACTAACCATTCCAATTTTCGCTGTCTCTTATACACATCTCCGAGCCCACGAGACG
+
BBBBAFBBBBBBGGGBGGGFGGFHHHHGGHHGHHFGHHHH5GHHHFGECDEFGHBBGGHHHHHHGHHGHEGEGFHHGFGGF?GHGHHHHHHHHEDDCGHFFFFHHHFFFGHHHHGCEEEFFFHHEHFHBGDGGGFGD@B/B</F/>DGG?
@M02034:409:000000000-BFKT7:1:1109:19655:12644 1:N:0:29
AAAGTCGAGGTGCCTAAAGTGGCAACCCAGACTCAGTCGACGGTTGGTGGTGTAGAGCTTCCTGTAGCCGCATGGCGTTCGTACTTAAATATGGAACTAACCATTCCAATTTTCGCTGTCTCTTATACA
+
BAAABF?ADDAAGGGGGGGGGFFFBEG2FGEAG3CEGFEEAECGGGC1BEAFFDF5F5AGFCGHHHGHHEE?EEGFE?ECE1??FGHBHFG4FF33G?GFFCGFHHF4BGDGGFEFEDCHDGGD1?B2@
@M02034:409:000000000-BFKT7:1:1109:22644:12651 1:N:0:29
AAAGTCGAGGTGCCTAAAGTGGCAACCCAGACTACTAATATTGTTGGTGGTGTAGAGCTTCCTGTAGCCGCATGGCGTTCGTACTTAAATATGGAACTAACCATTCCAATTTTCGCTGTCTCTTATACACATCTCCGAGCCCACGAGACG
+
A>AAAD3ADDABGFGGFGGGFBFHHHHGGHHGHHHG5DGHHHHHHHGEGGFFHHHFGGHGHFFHHHHHHGGEEFGGGEEGGGFHHHHEHGFHHGFFGHHFHHHHHHEHHGHHHHGGGGGFFFHH4FDFG3DFHHGHG/DFGGFGGG?DDD
@M02034:409:000000000-BFKT7:1:1109:4848:12654 1:N:0:29
AAAGTCGAGGTGCCTAAAGTGGCAACCCAGACTAATAATCAGGTTGGTGGTGTAGAGCTTCCTGTAGCCGCATGGCGTTCGTACTTAAATATGGAACTAACCATTCCAATTTTCGCTGTCTCTTATACACATCTCCGAGCCCACGAGACG
+
CCCCCFCCCCABGGGGGGGGGGGGHHHGGHHGHHHHHHHHHHHFHHGFGGAFFFHFHHHHHFHHGFFHHGGEEEHFGEFFEEGEGFHFHHGHGGGGHHHHHFFHHHHGHHHHHFGGGGGHHGHHFHBBFGGHHHHFFC?DFGGFGCCA/A
@M02034:409:000000000-BFKT7:1:1109:18238:12659 1:N:0:29
AAAGTCGAGGTGCCTAAAGTGGCAACCCAGACTCAGCCGCATGTTGGTGGTGTAGAGCTTCCTGTAGCCGCATGGCGTTCGTACTTAAATATGGAACTAACCATTCCAATTTTCGCTGTCTCTTATACACATCTCCGAGCCCACGAGACG
+
CDDCCFABCCCCGGGGGGGGGGGHHHHGGHHGHHGHHHGG2EFHHHHGEGGFFGHHHGHHHHHHHHHHGGGEGGHFGGGGGGHHHHHHHHHHHHFFHHHHHHFFHHFHHHHHHHGGGGGHHGHHGHGHHHFGHHHFE/CFDGHGGGGGGD
@M02034:409:000000000-BFKT7:1:1109:22661:12659 1:N:0:29
AAAGTCGAGGTGCCTAAAGTGGCAACCCAGACTACTAATATTGTTGGTGGTGTAGAGCTTCCTGTAGCCGCATGGCGTTCGTACTTAAATATGGAACTAACCATTCCAATTTTCGCTGTCTCTTATACACATCTCCGAGCCCACGAGACG
+
AABB>DBBBBAAGGGGGGGGGGGHHHGFGHHCHHGHHHHHHHHHHHHGGGEFHHHGHHHHHHHGHHHHHGGEEGHFGFGFFEGHHHHGHHHHHGGGHHHHHHDGHHHGHHHHHFGGGGGHGHHHFHFHFHBHHH3BF//@FGHFGGGGGG
@M02034:409:000000000-BFKT7:1:1109:5181:12660 1:N:0:29
AAAGTCGAGGTGCCTAAAGTGGCAACCCAGACTCAGCCTCAGGTTGGTGGTGTAGAGCTTCCTGTAGCCGCATGGCGTTCGTACTTAAATATGGAACTAACCATTCCAATTTTCGCTGTCTCTTATACACATCTCCGAGCCCACGAGACG
+
CCCCCFBCCCAAGGGGGGGGGGGHHHHGGHHGHHHHHHHHHHHGHHGGGGEFFGHHHHHHHHHHHHHHHGGGGGHHGGGGEFHHHHHHHHHHHHFHHGGGHHHHHHHHHHHHHHGGGGGHHHHHHHHFHHEHHHHHFCGGGGGFGCFDGD
@M02034:409:000000000-BFKT7:1:1109:13306:12661 1:N:0:29
AAAGTCGAGGTGCCTAAAGTGGCAACCCAGACTCATCAGAAGGTTGGTGGTGTAGAGCTTCCTGTAGCCGCATGGCGTTCGTACTTAAATATGGAACTAACCATTCCAATTTTCGCTGTCTCTTATACACATCTCCGAGCCCACGAGACG
+
CBBCBFCCCCBBGGGGGGGGGGGHHHHGGHHGHHHHHHHHHHHGHHGEFGAFFGHHHHHHHHHHHHHHHGGFGGHHGGGGGFHHHHHGHHHHHHGGHHGGHHFGHHHHHHHHHHGGGGGHHHHHHHDGHGHHHHHGGGGGGGHGGGGFGG
@M02034:409:000000000-BFKT7:1:1109:3627:12662 1:N:0:29
AAAGTCGAGGTGCCTAAAGTGGCAACCCAGACTGATAAGAATGTTGGTGGTGTAGAGCTTCCTGTAGCCGCATGGCGTTCGTACTTAAATATGGAACTAACCATTCCAATTTTCGCTGTCTCTTATACACATCTCCGAGCCCACGAGACG
+
A3AAAFAAADAACGGGGGGGFDEHHDF2FGHGGGBFDFGFFEGHGF22F?FFFBBB5GHHFGHHHGHHHGCGEEHFEFECEE2BGFF3FF4FHB@3BFBGEH3GHH44BBGHHFEEE?EFHGGB4B44?BDGGHFD<>B@<//<<<<EAA
@M02034:409:000000000-BFKT7:1:1109:3646:12665 1:N:0:29
AAAGTCGAGGTGCCTAAAGTGGCAACCCAGACTGATAAGAATGTTGGTGGTGTAGAGCTTCCTGTAGCCGCATGGCGTTCGTACTTAAATATGGAACTAACCATTCCAATTTTCGCTGTCTCTTATACACATCTCCGAGCCCACGAGACG
+
BBBBBFBADBBBGGGGGGGGGGGHHHHGGHGGHH3GHHHCFGHHHHHEGGEFBGHFHHHHHHHHHHHHHGGFGGHHGGGGGGHHHHHHEHHHHHFFHFHGHHGHHHHHFGHHHHGGGGGHHHHHFHGHGHHHHHGHGGCCGGHGGGGGDE
@M02034:409:000000000-BFKT7:1:1109:23214:12670 1:N:0:29
AAAGTCGAGGTGCCTAAAGTGGCAACCCAGACTTCGAAGAATGTTGGTGGTGTAGAGCTTCCTGTAGCCGCATGGCGTTCGTACTTAAATATGGAACTAACCATTCCAATTTTCGCTGTCTCTTATACA
+
A@AAAD?ABBBBGGGGGFGGF4FGBHHGGHHGFGHGHC2AFGCHHHEEFDABGFFBGHHH5CFFFHGHHGG>EEHFGEFEDEGHGHFGHFBEGHDG3C3@GHGFHHFB4BGFFGECE/<3DFHHFHHE?
@M02034:409:000000000-BFKT7:1:1109:23232:12680 1:N:0:29
AAAGTCGAGGTGCCTAAAGTGGCAACCCAGACTTCGAAGAATGTTGGTGGTGTAGAGCTTCCTGTAGCCGCATGGCGTTCGTACTTAAATATGGAACTAACCATTCCAATTTTCGCTGTCTCTTATACACATCTCCGAGCCCACGAGACG
+
B@AAAFAAD>>AGGGGGGGGGGGBGHHGGHGFFHFGGCF?CGHHHGEA2AABFGBHHFHHFFHF5FGHHGFEEEHFGDFFEE?1EGFBDH4GFEFFGHHGFFHGFHGH4GGHH4EEGGGHHHHHFHFHEG?GHHHDEC/@CCEEGGGGGE
@M02034:409:000000000-BFKT7:1:1109:6154:12680 1:N:0:29
AAAGTCGAGGTGCCTAAAGTGGCAACCCAGACTACGAATAATGTTGGTGGTGTAGAGCTTCCTGTAGC
+
AABBBFABBB2AFGGGGGGGGGGHFHHGAGFFC33A22B2AF5DFG2AA1AA13D5A533BBEE5555
@M02034:409:000000000-BFKT7:1:1109:23832:12680 1:N:0:29
AAAGTCGAGGTGCCTAAAGTGGCAACCCAGACTGATCAGCGTGTTGGTGGTGTAGAGCTTCCTGTAGCCGCATGGCGTTCGTACTTAAATATGGAACTAACCATTCCAATTTTCGCTGTCTCTTATACACATCTCCGAGCCCACGAGACG
+
BBBBBFBBDDAAGGGCGGGGGFGHHHHGGHHGHHHDHHHHDEFGHHHEGC1AGGHHHGHHHHHHH5GFHGE0EFHGEEFGGEHHHHFGEHHHHH3B@G?GHFBGHHHHHHHHFHGEGGFHHHHHHHHHEHHHFBFHDC?@CFGG?/<CFD
@M02034:409:000000000-BFKT7:1:1109:11680:12685 1:N:0:29
AAAGTCGAGGTGCCTAAAGTGGCAACCCAGACTGTGGGGGGGGTTGGTGGTGTAGAGCTTCCTGTAGCCGCATGGCGTTCGTACTTAAATATGGAACTAACCATTCCAATTTTCGCTGTCTCTTATACACCATCTCCGAGCCCACGAGAC
+
BBBBBFABBBABGGGGGGGGGGGHHHHGGHHGHHHHHGGGGGFDFFFFFFDA;FFFFFFFFFFFFFFFFFFFFFFFFFFFFDFFFFFFFFFFFFFFFFFFFFFFFFFFFFFFFFFFFFDFFFFFFFFFFFFFFFFFFFFFFFFFFFFFFD
@M02034:409:000000000-BFKT7:1:1109:8672:12688 1:N:0:29
AAAGTCGAGGTGCCTAAAGTGGCAACCCAGACTATTAATCAGGTTGGTGGTGTAGAGCTTCCTGTAGCCGCATGGCGTTCGTACTTAAATATGGAACTAACCATTCCAATTTTCGCTGTCTCTTATACACATCTCCGAGCCCACGAGACG
+
AABAAFBBBB>AFGGGGGGGGGGHHHGGGHHGHHHHHHHHHHHHHHGEFGBFBFHFHHHHHHHHHHHHHGGEEEHHGEFGFEGHHHHHHHHHHHGGHGGGHHFHHHHGHHHHHHGGGGGGHFHHFHHHGGFHHHHFFCGCGGGGGGGGGG
@M02034:409:000000000-BFKT7:1:1109:2144:12714 1:N:0:29
AAAGTCGAGGTGCCTAAAGTGGCAACCCAGACTGATATTCATGTTGGTGGTGTAGAGCTTCCTGTAGCCGCATGGCGTTCGTACTTAAATATGGAACTAACCATTCCAATTTTCGCTGTCTCTTATACACATCTCCGAGCCCACGAGACG
+
BBBBBFBBBBAAGGGGGGGGGGGFGHHGGHHGHHFHHHGFHHHHHFEFGCGFA3F5ADGHBGGHFF55FEF0EEF1E?EBE?2?GGEFFGFGGG3EGFFF31@BGDGDGFGHE4>/EFFGH4BF?4BFFCF?G???C/BC@/C/BF?EEG
@M02034:409:000000000-BFKT7:1:1109:20882:12714 1:N:0:29
AAAGTCGAGGTGCCTAAAGTGGCAACCCAGACTGTGAGGGAGGTTGGTGGTGTAGAGCTTCCTGTAGCCGCATGGCGTTCGTACTTAAATATGGAACTAACCATTCCAATTTTCGCTGTCTCTTATACACATCTCCGAGCCCACGAGACG
+
CCCCCFCCCCCCGGGGGGGFGGGHHHHGGHHGHHHHHHHGFGGGHHGGGGFFGHHHHHHHHHHHHHHHHGGGGGHGGGGGGEGHHHHGHHHHHHHHHHHHHHHHHHGHHHHHHHGGGGGGHHHHGHHHGHGHHHFHGFGGGGHGGGGGGG
@M02034:409:000000000-BFKT7:1:1109:2162:12719 1:N:0:29
AAAGTCGAGGTGCCTAAAGTGGCAACCCAGACTGATATTCGTGTTG
+
CCCCCFAADBBCGGGFGGGGGGGHHHHGGHHGH3AAFGGD2BFGCH
@M02034:409:000000000-BFKT7:1:1109:19039:12720 1:N:0:29
AAAGTCGAGGTGCCTAAAGTGGCAACCCAGACTAATAAGAAGGTTGGTGGTGTAGAGCTTCCTGTAGCCGCATGGCGTTCGTACTTAAATATGGAACTAACCATTCCAATTTTCGCTGTCTCTTATACACATCTCCGAGCCCACGAGACG
+
BBCCBFCCCCBCGGGGGGGGGGGHHHHGGHHGHHHHHHHHHHHHHHGGGGFFGHHHHHHHHGHHHHHHHGGEGGHHGGGGGFFHHHHHHHHHHHGHHHHGHHHHHHHHHHHHHHGGGGGHHHHHHHHHFHGHHHHHGGGGGGHGGGGGGG
@M02034:409:000000000-BFKT7:1:1109:14188:12720 1:N:0:29
AAAGTCGAGGTGCCTAAAGTGGCAACCCAGACTATGACGCATGTTGGTGGTGTAGAGCTTCCTGTAGCCGCATGGCGTTCGTACTTAAATATGGAACTAACCATTCCAATTTTCGCTGTCTCTTATACACATCTCCGAGCCCACGAGACG
+
BBCCCFCCCCABGGGGGGGFGGGHHHHGGHHGHHHHHHGGGGGHHHHEGGEFGHHHHHHHHHHHHHHHHGGGGGHHGFGGFEGHHHHHHHHHHHHHHHHHHHHHHHHHHHHHHHGGGGGHHHHHHHHHHHHHHHHGGFGGGGHGGGGFGG
@M02034:409:000000000-BFKT7:1:1109:11259:12724 1:N:0:29
AAAGTCGAGGTGCCTAAAGTGGCAACCCAGACTTCTCGTACGGTTGGTGGTGTAGAGCTTCCTGTAGCCGCATGGCGTTCGTACTTAAATATGGAACTAACCATTCCAATTTTCGCTGTCTCTATACACATCTCCGAGCCCACGAGACGG
+
CCDCBFCCCDCCGGGGGGGFGGGHHHHGGHHGHHHHHGGFHGGHGGGGGGEFGHHHHHHHHHHHHHHGHGGGGGHHGGGGGGHHHHHHHHHHHHEFHHHHHHHHHHHGHHHHHHGGGGGHHHHGHHGGGFHHHHHGCGGCGHGGGGGGGG
@M02034:409:000000000-BFKT7:1:1109:13086:12725 1:N:0:29
AAAGTCGAGGTGCCTAAAGTGGCAACCCAGACTGCGCTTACGGTTGGTGGTGTAGAGCTTCCTGTAGCCGCATGGCGTTCGTACTTAAATATGGAACTAACCATTCCAATTTTCGCTGTCTCTTATACACATCTCCGAGCCCACGAGACG
+
AAABBFBBBBAAGGGGGGGGGGGHHHHGGGHGHGHGGGGEGGEFGGGFGGBFFGHGHHHHHHHHHHHHHGGEGGHHGEGGGEGHHHGHHHGHHHHHHHHHHHHHHHHGHHHHHHGGGGAGHHHHHHEHHHHHHHHHGDGGGGHGGGGGGG
@M02034:409:000000000-BFKT7:1:1109:14822:12726 1:N:0:29
AAAGTCGAGGTGCCTAAAGTGGCAACCCAGACTGGGCCGAATGTTGGTGGTGTAGAGCTTCCTGTAGCCGCATGGCGTTCGTACTTAAATATGGAACTAACCATTCCAATTTTCGCTGTCTCTTATACACATCTCCGAGCCCACGAGACG
+
CCCCCFCCCCAAGGGGGGGGGGGHHHHGGHHGHHHHHHGGGGHHHHHGGGEFFGHHHGHHHHHHHHHHHGGGGGHHGGGGGEHHHHHHHHHHHHHGGHHHHHHHHHHHHHHHHHGGGGGHHFHHHHHHGHHHHHHHF@GGGGHGGGGEAG
@M02034:409:000000000-BFKT7:1:1109:22261:12726 1:N:0:29
AAAGTCGAGGTGCCTAAAGTGGCAACCCAGACTATGCAGACTGTTGGTGGTGTAGAGCTTCCTGTAGCCGCATGGCGTTCGTACTTAAATATGGTACTAACCATTCCAATTTTCGCTGTCTCTTATACACATCTCCGAGCCCACGAGACG
+
CCCCCFCBBCBCGGGGGGGGGGGHHHHGGHHGGHFHDHFFHGHHHHGGGGGFA3F5FFAGFFHGFF55EEG?EGHCEAEFE?2FGHGHFGFFFD4BB4FGE?@F3BF4BG3HD4>EEE<B4GHDD44?BF2?FGHFFCCGC?GGC@@/<C
@M02034:409:000000000-BFKT7:1:1109:9714:12728 1:N:0:29
AAAGTCGAGGTGCCTAAAGTGGCAACCCAGACTAGTGCGAGGGTTGGTGGTGTAGAGCTTCCTGTAGCCGCATGGCGTTCGTACTTAAATATGGAACTAACCATTCCAATTTTCGCTGTCTCTTATACACATCTCCGAGCCCACGAGACG
+
DDDCDFCCCCCDGGGGGGGGGGGHHHHGGHHGHHHHHHGGGGGGHGGGGGEFHHHHHHHHHHHHHHHHHGGEGGHHGGGGGEGHHHHHHHHHHHHHHHHHHHHHHHGHHHHHHHGGGGGHHGHHHHGHHHHHHHHHG@GGGGHGGGGGGG
@M02034:409:000000000-BFKT7:1:1109:11290:12729 1:N:0:29
AAAGTCGAGGTGCCTAAAGTGGCAACCCAGACTTCGCAGCATGTTGGTGGTGTAGAGCTTCCTGTAGCCGCATGGCGTTCGTACTTAAATATGGAACTAACCATTCCAATTTTCGCTGTCTCTTATACACATCTCCGAGCCCACGAGACG
+
AAABCFCCCCCCGGGGGGGFGGGHGHHGGHHGHHHGGGGGHHHHHHHGGGEFGHHHHHHHHHHGHHHHHGGGGGHHGGGGGEGHHHHHHHHHHHHHHHHGHHHHHHGHHHGHHHGGGGGGHHHHGHFHFHHHHHGHGCGGGGHGGGGG?E
@M02034:409:000000000-BFKT7:1:1109:5880:12733 1:N:0:29
AAAGTCGAGGTGCCTAAAGTGGCAACCCAGACTACGCAGCCTGTTGGTGGTGTAGAGCTTCCTGTAGCCGCATGGCGTTCGTACTTAAATATGGAACTAACCATTCCAATTTTCGCTGTCTCTTATACACATCTCCGAGCCCACGAGACG
+
CCCCCFCCCCBBGGGGGGGGGGGHGHHGGHHGHCAEGGG?2BFGHHHGGGEFBFGHHHHHHHHHHHHHHGGFGGHHGGGGGEHHHHGHHHHHHHGFHHGGHHFHHHHHHHHHHHGGGGGGGHHHHHHHFGHHHHFGGGCCFGGGGGGGGD
@M02034:409:000000000-BFKT7:1:1109:14838:12734 1:N:0:29
AAAGTCGAGGTGCCTAAAGTGGCAACCCAGACTGGGCCGAATGTTGGTGGTGTAGAGCTTCCTGTAGCCGCATGGCGTTCGTACTTAAATATGGAACTAACCATTCCAATTTTCGCTGTCTCTTATACACATCTCCGAGCCCACGAGACG
+
A3AA>DAADBBAGFGFGFFEBGFHHHHGGHGFHHGHCAECEFHFFGGAFFEFFAGFFFBBFGFHGGGGFFCFFGHFFEEFG1BGGHFFEFFHHHGBBB3CGG3GED44FHGHHFCCDGGFHFHFFFEG3F2GCGBGE@C/@FHGG?C.CA
@M02034:409:000000000-BFKT7:1:1109:4632:12737 1:N:0:29
AAAGTCGAGGTGCCTAAAGTGGCAACCCAGACTAAGGAGAAGGTTGGTGGTGTAGAGCTTCCTGTAGCCGCATGGCGTTCGTACTTAAATATGGAACTAACCATTCCAATTTTCGCTGTCTCTTATACACATCTCCGAGCCCACGAGACG
+
CCCCCFCCCCAAFGGGGGGFGGGHHHHGGHHGHHHHHHHGHGHHEHGGFGFFFFHFFHHHHHHHFGHHHGGEFEHFGE@EEBFHHHHGHHHHHHFFHHHGHH?GHHFHHHHHHHGGGGGHHHHHHHGEFFFHHHGFGCCFDGGFFCFGGG
@M02034:409:000000000-BFKT7:1:1109:15873:12738 1:N:0:29
AAAGTCGAGGTGCCTAAAGTGGCAACCCAGACTAATCCGCGTGTTGGTGGTGTAGAGCTTCCTGTAGCCGCATGGCGTTCGTACTTAAATATGGAACTAACCATTCCAATTTTCGCTGTCTCTTATACACATCTCCGAGCCCACGAGACG
+
ABAAAFABBB>AGFGFGGGGGFFHGHHGGHGGHHHHHGEEGGEGHGHBFDBFBGFFHHHHHHHGGGHHHGGGGGHHGEEFEEGHEGHHHHGHHHGHHHHHHHHHHHHHGHHHHHGGGDEFHHHFGHDGGHGHFHFFF@DGGGHGGGGGGG
@M02034:409:000000000-BFKT7:1:1109:20809:12741 1:N:0:29
AAAGTCGAGGTGCCTAAAGTGGCAACCCAGACTCCGCGGAGTGTTGGTGGTGTAGAGCTTCCTGTAGCCGCATGGCGTTCGTACTTAAATATGGAACTAACCATTCCAATTTTCGCTGTCTCTTATACACATCTCCGAGCCCACGAGACG
+
CBBCCFCCCCBBGGGGGGGGGGGHHHHGGHHGHHHGGGGGGGHHHHHGGGFFGHHHHHHHHHHHHHHHHGGGGGHHGGGGGGHHHHHHHHHHHHHHGHHGFHHHHHGHHHHHHHGGGGGHHHHHHHHHHHFHFHHFFCGGGGHGGGGGGG
@M02034:409:000000000-BFKT7:1:1109:11688:12741 1:N:0:29
AAAGTCGAGGTGCCTAAAGTGGCAACCCAGACTAATCAGCAGGTTGGTGGTGTAGAGCTTCCTGTAGCCGCATGGCGTTCGTACTTAAATATGGAACTAACCATTCCAATTTTCGCTGTCTCTTATACACATCTCCGAGCCCACGAGACG
+
BBBBBFABBBABGGGGGGFFGFGHHHHGGGHGHHHHHHCHHHHHHHGGGGEFGGHHHGHHHGHHFGHHHGGEGGHHGEGGGFFHHHHHHHHHHH3FGHHHHHGHHHHHHHHHHHGGGGGHHHHHHHFHHHHHHHHGG?DGGGHEFGGGGG
@M02034:409:000000000-BFKT7:1:1109:17837:12747 1:N:0:29
AAAGTCGAGGTGCCTAAAGTGGCAACCCAGACTCATCAGACTGTTGGTGGTGTAGAGCTTCCTGTAGCCGCATGGCGTTCGTACTTAAATATGGAACTAACCATTCCAATTTTCGCTGTCTCTTATACACATCTCCGAGCCCACGAGACG
+
BABBBFB@DBBBGGGGCGFGFGGHHGEEGHHFHB3BGHFFBFFGFGAAFEAFABBDGDGHBFHHHB55AEGEGDCFE>>FFE2?FHHFFHGHHFEHC3BCCFGFGBEF4BGF44EAED/F4BB?4?BGFGFFHFGF<</?D/<F@C@DDD
@M02034:409:000000000-BFKT7:1:1109:27802:12750 1:N:0:29
AAAGTCGAGGTGCCTAAAGTGGCAACCCAGACTGGTGATAGGGTTGGTGGTGTAGAGCTTCCTGTAGCCGCATGGCGTTCGTACTTAAATATGGAACTAACCATTCCAATTTTCGCTGTCTCTTATACACACTCCGAGCCCACGAGACGG
+
CCCCCFBCCC?AGGGGGGGGGGGHHHHGGHEEHHHHHHHFGFHGGGGGEGGFBBHDGHHFFGGGGFHFGFGEEGH1EEFGGEBGGHHHGHHGFF33GHHHB03FGFHFHGFHFDEFGG/B4FFGFFGGHFGGFGHGCFCFFHA@@CDDGG
@M02034:409:000000000-BFKT7:1:1109:4638:12754 1:N:0:29
AAAGTCGAGGTGCCTAAAGTGGCAACCCAGACTA
+
BABBBFAADBBBGGGGGCGGGGGHHHHGGHHGHD
@M02034:409:000000000-BFKT7:1:1109:28552:12755 1:N:0:29
AAAGTCGAGGTGCCTAAAGTGGCAACCCAGACTAATGGTGGTGTTGGTGGTGTAGAGCTTCCTGTAGCCGCATGGCGTTCGTACTTAAATATGGAACTAACCATTCCAATTTTCGCTGTCTCTTATACACATCTCCGAGCCCACGAGACG
+
BBBBBFBBBBABGGGGGGGGGGGHHHHGGHHGHHHHHHGFGGGHGHHGGGGGHHHHHHHHHHHHHHHHHGGGGGHHGGGGGGHHHHHGHHGGHHFFHHHHHHHHHHFHHHHHHHGGGGGHHHHHHHHHHHFHHHFHGFGGGGHGGGGGGD
@M02034:409:000000000-BFKT7:1:1109:28929:12758 1:N:0:29
AAAGTCGAGGTGCCTAAAGTGGCAACCCAGACTCCGCGGGGTGTTGGTGGTGTAGAGCTTCCTGTAGCCGCATGGCGTTCGTACTTAAATATGGAACTAACCATTCCAATTTTCGCTGTCTCTTATACACATCTCCGAGCCCACGAGACG
+
A@AABFAADBBBGGGFGGGGGDFGHHHDGDHGFHHGGGAEEEEEEEHGGGFF?GHEHHHHHHHGHGFFHGG/EEHHGGGGGGGHFGGBFGGHGH2FFHGHGHHGHHHH2?FHHHGGGGGHHHHHFH1DFGGHHGGHG-DFGEAEFCFDDC
@M02034:409:000000000-BFKT7:1:1109:24747:12760 1:N:0:29
AAAGTCGAGGTGCCTAAAGTGGCAACCCAGACTACGAAGCATGTTGGTGGTGTAGAGCTTCCTGTAGCCGCATGGCGTTCGTACTTAAATATGGAACTAACCATTCCAATTTTCGCTGTCTCTTATACACATCTCCGAGCCCACGAGACG
+
BBCCBFBCCCBBGGGGGFGGGGGHHHHGGHHGHHHGGHGGHHHHHHHGGGGGHHHHHHHHHHHHHHHHHGGEGGHHGGGGGGHHHHHHHHHHHHHHGGHHHHHHHHGHHHHHHHGGGGGHHHHHGHGHGHHHHHGGFCGGGGGGGGGGGG
@M02034:409:000000000-BFKT7:1:1109:21503:12760 1:N:0:29
AAAGTCGAGGTGCCTAAAGTGGCAACCCAGACTCCTAAGCATGTTGGTGGTGTAGAGCTTCCTGTAGCCGCATGGCGTTCGTACTTAAATATGGAACTAACCATTCCAATTTTCGCTGTCTCTTATACACATCTCCGAGCCCACGAGACG
+
CCCCCFBCCCBAGGGGGGGGGGGHHHHGGHHGHHHHGFGHGGHHHHHEFGFGFGHFGHHHHHHHHGHFHGGEFGGFFGGGGEGHHHHHHHHHHGBFFGHHGG3FGGGFGHHHHGGGGGGHHHHHHHEFHGGHHHHGGCDGGGHE//CAGG
@M02034:409:000000000-BFKT7:1:1109:18740:12763 1:N:0:29
AAAGTCGAGGTGCCTAAAGTGGCAACCCAGACTTC
+
CCCCCFBCCCCCGGGGGGGGGGGHHHHGGHHGH55
@M02034:409:000000000-BFKT7:1:1109:20088:12767 1:N:0:29
AAAGTCGAGGTGCCTAAAGTGGCAACCCAGACTCAGAATAATGTTGGTGGTGTAGAGCTTCCTGTAGCCGCATGGCGTTCGTACTTAAATATGGAACTAACCATTCCAATTTTCGCTGTCTCTTATACACATCTCCGAGCCCACGAGACG
+
BBAABFBBBBABGGGGGGGGGFGGGHHGGHEGFHHFFGDGHHFHHHGEFEEFGFGFHFGHHHHFHHGFHGGEEEHHGEFGGEEHHHHGHHFHHFDGHHHHHHHGHHGFHHHHHFGGGGEGGHHFFG4GFFHGHHHFA?BFGGHGGGGDCD
@M02034:409:000000000-BFKT7:1:1109:17778:12776 1:N:0:29
AAAGTCGAGGTGCCTAAAGTGGCAACCCAGACTAAGCCGCATGTTGGTGGTGTAGAGCTTCCTGTAGCCGCATGGCGTTCGTACTTAAATATGGAACTAACCATTCCAATTTTCGCTGTCTCTTATACACATCTCCGAGCCCACGAGACG
+
DCCDDFCCCDABGGGGGGGGGGGHHHHGGHHGHHHHHHGGGGGHHHHGGGEFGHHHHHHHHHHHHHHHHGGGGGHHGGGGGEHHHHHHHHHHHGHHHHHHHHHHHHGHHHHHHHGGGGGHHHHHHHHHHHHHHHHHGGGGGGGGGGGGGG
@M02034:409:000000000-BFKT7:1:1109:15755:12776 1:N:0:29
AAAGTCGAGGTGCCTAAAGTGGCAACCCAGACTACGCCTACTGTTGGTGGTGTAGAGCTTCCTGTAGCCGCATGGCGTTCGTACTTAAATATGGAACTAACCATTCCAATTTTCGCTGTCTCTTATACACATCTCCGAGCCCACGAGACG
+
CCCCCFCCBCBCGGGGGGGGGGGHHHHGGHHGHFHGEAHGBFHHHHHGGGEFGHHHHHHHHHHHHHHHHGGGGGHHGGGGGGHHHHHHHHHHHHEFFGFHGEFGHHHHHHHHHHGGGGEFHDGHHHDFFGFFGHH2C<DCGEEFCCGGGD
@M02034:409:000000000-BFKT7:1:1109:5182:12777 1:N:0:29
AAAGTCGAGGTGCCTAAAGTGGCAACCCAGACTAATAATAAGGTTGGTGGTGTAGAGCTTCCTGTAGCCGCATGGCGTTCGTACTTAAATATGGAACTAACCATTCCAATTTTCGCTGTCTCTTATACACATCTCCGAGCCCACGAGACG
+
CCCCCFBCDBBBGGGGGGGGGGGHHHHGGHHGHHFGHHHHHHHHHHGGGGEEHHHHHHHHHHHHHHHHHGGGGGHHGGGGGEGHHHHHHHHHHHHHHHHHHHHHHHHGHHHHHHGGGGGHHHHHHHHHHHHHGGHHG?CCGGHGGGGGGD
@M02034:409:000000000-BFKT7:1:1109:14233:12779 1:N:0:29
AAAGTCGAGGTGCCTAAAGTGGCAACCCAGACTTCGAATAATGTTGGTGGTGTAGAGCTTCCTGTAGCCGCATGGCGTTCGTACTTAAATATGGAACTAACCATTCCAATTTTCGCTGTCTCTTATACACATCTCCGAGCCCACGAGACG
+
CCCCBFBCCCBBGGGGGGGGGGGHHHHGGHHGHHHFGHHGHHHHHHHGGGGFBDGFHFHHHHHHGGHHHGGGGGHGGEGGGEGHHHHHHHHHHHFFHHHHHGFHHHFFHHHHHHGGGGFHHHHHGHFGHHHHHHHFFBGGGGHEGGGDGG
@M02034:409:000000000-BFKT7:1:1109:12494:12784 1:N:0:29
AAAGTCGAGGTGCCTAAAGTGGCAACCCAGACTATTGGTAAGGTTGGTGGTGTAGTGCCT
+
B@BBBFBBDD>AGGGGFGGFGGGHHHHGGGAFF3FFBF5A53BFGG2A22E113D5A555
@M02034:409:000000000-BFKT7:1:1109:24979:12785 1:N:0:29
AAAGTCGAGGTGCCTAAAGTGGCAACCCAGACTCATCATCAGGTTGGTGGTGTAGAGCTTCCTGTAGCCGCATGGCGTTCGTACTTAAATATGGAACTAACCATTCCAATTTTCGCTGTCTCTTATACACATCTCCGAGCCCACGAGACG
+
CCCCCFCCCCAAGGGGGGGGGGGHHHCGGHHGHHHHHHHHFHHGHHGGGGGGFGHFHHHHHHHHHHHHHGGCEGHHGGGGGGHHHHHFGHHHHHFGFHGHHHGHHHGHFGHHHHGGGGGGHHHHBHBFDFFFHHGBC/@?BFHGGFCADD
@M02034:409:000000000-BFKT7:1:1109:9860:12788 1:N:0:29
AAAGTCGAGGTGCCTAAAGTGGCAACCCAGACTAAGAATGAGGTTGGTGGTGTAGGGCTTCCTGTAGCCGCATGGCGTTCGTACTTAAATATGGAACTAACCATTCCAATTTTCGCTGTCTCTTATACACATCTCCGAGCCCACGAGACG
+
AAAAAF>>DDAAGFGAGGGGG1FFGHGCGEFGH11FED1DG10BGFEFGGGGHFF1ABGHF1GGGGFAGCG/EGHFEGGGGG0/FFG1FFGHHHF1FGBEHGFFHHFGBFFHHH/EEEEHF2GFGD2FDFDHFHFGE/>@CE/FC/@ACA
@M02034:409:000000000-BFKT7:1:1109:8095:12794 1:N:0:29
AAAGTCGAGGTGCCTAAAGTGGCAACCCAGACTACTACTTCTGTTGGTGGTGTAGAGCTTCCTGTAGCCGCATGGCGTTCGTACTTAAATATGGAACTAACCATTCCAATTTTCGCTGTCTCTTATACACATCTCCGAGCCCACGAGACG
+
BABBBFBABBAAGGGGFGGFGGGHHDHGGHGGHCHFHHHHHHHHHHHGGGABBFGFHHHHHGHHFGHHHGGGGEHHGEGEEEFHHHHHHHGHHHHHGHHGHHHHHHHHHHHHHHGGGGFHHGHHGHFHFFFHHHGHGCGGGGFGGGGGGF
@M02034:409:000000000-BFKT7:1:1109:17599:12798 1:N:0:29
AAAGTCGAGGTGCCTAAAGTGGCAACCCAGACTGATGGGCGGGTTGGTGGTGTAGAGCTTCCTGTAGCCGCATGGCGTTCGTACTTAAATATGGAACTAACCATTCCAATTTTCGCTGTCTCTTATACACATCTCCGAGCCCACGAGACG
+
CCCCCFCCCCCCGGGGGGGGGGGHHHHGGHHGHFBGFFHFEEGGGGGGGGFFHHHHHHHHHGHHHHHHHGGFGGHHGGGGGGHHHHHHHHHHHHHHFHGHHHHHHHHHHHHHHHGGGGGHHHHHHHHHGHHHHHHHGCGGGGHGGGGGGG
@M02034:409:000000000-BFKT7:1:1109:2410:12801 1:N:0:29
AAAGTCGAGGTGCCTAAAGTGGCAACCCAGACTCTTTGGGAGGTTGGTGGTGTAGAGCTTCCTGTAGCCGCATGGCGTTCGTACTTAAATATGGAACTAACCATTCCAATTTTCGCTGTCTCTTATACACATCTCCGAGCCCACGAGACG
+
CCCCCFCCBCBCGGGGGGGGGGGHHHGGGGHGHHHHHHHGFGGGHHGGGGEFFGHHHGHHHHHHGHHHHGGGGGHHGEEGGEGHHHHHHHEHHHFDFGHHHHGHHHGGHHHHHHGGGGGGHHHHHHFHGHEHHHGDDCF/@FGGGGGGGG
@M02034:409:000000000-BFKT7:1:1109:28349:12803 1:N:0:29
AAAGTCGAGGTGCCTAAAGTGGCAACCCAGACTACTAAGAATGTTGGTGGTGTAGAGCTTCCTGTAGCCGCATGGCGTTCGTACTTAAATATGGAACTAACCATTCCAATTTTCGCTGTCTCTTATACACATCTCCGAGCCCACGAGAC
+
BBBBBFBBBBAAGGGGGGGGGGGHHHHGGHDGHH3DEGH3DFGHHHHGGGEFGDHFHHHHHGHHGGHHHGGGGGHGGFGGGGHHHHHGHHHHHGHHHHHHHHHHHHGHFGHHHHGEGGGHHHHHHHHHHHHHHHHFE/CCGGHGGGGGG
@M02034:409:000000000-BFKT7:1:1109:25626:12804 1:N:0:29
AAAGTCGAGGTGCCTAAAGTGGCAACCCAGACTCTGCCGCCTGTTGGTGGTGTAGAGCTTCCTGTAGCCGCATGGCGTTCGTACTTAAATATGGAACTAACCATTCCAATTTTCGCTGTCTCTTATACACATCTCCGAGCCCACGAGACG
+
CCCCCFCCCCABGGGGGGGGGGGHHHHGGHHGHHHHHHGGGGHHHHHEGGEFGHHHHHHHHHHHHHHHHGGGFGHHGGGGFEGHHHHHHHHHHHGHHHHHHHHHGHGHHHHHHHGGGGGHHHHHHHHHGHHHHFGFG?FGGGHGGGGGGG
@M02034:409:000000000-BFKT7:1:1109:8106:12808 1:N:0:29
AAAGTCGAGGTGCCTAAAGTGGCAACCCAGACTACTACTTCTGTTGGTGGTGTAGAGCTTCCTGTAGCCGCATGGCGTTCGTACTTAAATATGGAACTAACCATTCCAATTTTCGCTGTCTCTTATACACATCTCCGAGCCCACGAGACG
+
AABBADAABDABGGGGGGGGGGGHHHHGGHHGHHGHGHHGHGGFGGHEEGEFGHHHHHHHHHHHFGHHHGGEFGHHGGGGGGHHHHHHHHHHHHFHHHFHGHEGHFHHGFGHGHGGGGFHHHHHGFHHHHFGHHHHGCCFGGHGGCFGGG
@M02034:409:000000000-BFKT7:1:1109:10325:12813 1:N:0:29
AAAGTCGAGGTGCCTAAAGTGGCAACCCAGACTCAGAATACTGTTGGTGGTGTAGAGCTTCCTGTAGCCGCATGGCGTTCGTACTTAAATATGGAACTAACCATTCCAATTTTCGCTGTCTCTTATACACATCTCCGAGCCCACGAGACG
+
BCBCCFCCCCACGGGGGGGGGGGGHHHGGHHGHHHHHHHGHHHHHHHGGGGGGHHHHHHHHHHHHGHGHGGFFGHHGGGGGEGFHHHHHHHHHHGHHHHHHGGGHGHFHHHHHHGGGGGHHHHHHHFFGHGHHHHGG@CGGGHGGGGGGG
@M02034:409:000000000-BFKT7:1:1109:22106:12815 1:N:0:29
AAAGTCGAGGTGCCTAAAGTGGCAACCCAGACTGTGTCGACGGTTGGTGGTGTAGAGCTTCCTGTAGCCGCATGGCGTTCGTACTTAAATATGGAACTAACCATTCCAATTTTCGCTGTCTCTTATACACATCTCCGAGCCCACGAGACG
+
AAABBFBBBBABGGGGGGGFGGGHHHGGGHHGHH3FFGGGGGGEFFGEFGEFFGHHHHHHGGHHHHHGHGGCFGHHFFGGEEFHHHHFHHHHHHHHGHGEHEFHHHFHHHHHHFGGGGGFFFHHGHFHBG2GCGGHE?C@@GGFGGGGGG
@M02034:409:000000000-BFKT7:1:1109:21620:12815 1:N:0:29
AAAGTCGAGGTGCCTAAAGTGGCAACCCAGACTAAGTCGCAGGTTGGTGGTGTAGAGCTTCCTGTAGCCGCATGGCGTTCGTACTTAAATATGGAACTAACCATTCCAATTTTCGCTGTCTCTTATACACATCTCCGAGCCCACGAGACG
+
BBCCBDABBBBBGGGGGGGGGGGHHHHGGHHGHHHHFHGGGGGHHHGGGGEFGHHFGHHHHHHHHHHHGGGFGEHFGGFGGFHHHHHEHHHHHHFFGHHHHHHHGHFFHHHHHHCDG?EFFHHGGHHHHGHHGHG<EBCFGFHGGGGGDD
@M02034:409:000000000-BFKT7:1:1109:17665:12829 1:N:0:29
AAAGTCGAGGTGCCTAAAGTGGCAACCCAGACTGGGGTGTTGGTTGGTGGTGTAGAGCTTCCTGTAGCCGCATGGCGTTCGTACTTAAATATGGAACTAACCATTCCAATTTTCGCTGTCTCTATACACATCTCCGAGCCCACGAGACGG
+
CCCCCFCCCCBBGGGGGGGGGGGHHHHGGHHGHHHHGEFEGHHGHGGGGGEFHHHHHHHHHHHHHHHGHGGGGGHHGGGGGGHHHHHHHHHHHHHHHHHHHHHHHHHHHHHHHHGGGGGHHGHFHHGHHHHHHGHGBDGGGGGGGGGGGG
@M02034:409:000000000-BFKT7:1:1109:13534:12831 1:N:0:29
AAAGTCGAGGTGCCTAAAGTGGCAACCCAGACTACGAAGAAGGTTGGTGGTGTAGAGCTTCCTGTAGCCGCATGGCGTTCGTACTTAAATATGGAACTAACCATTCCAATTTTCGCTGTCTCTTATACACATCTCCGAGCCCACGAGACG
+
BABBAFABCCBBGGGGGGGGGGGHHHHGGHGGHHHGGHGGHHHHFHGGGGEFHHHFHHGHHHHHGGHHHGGGGGHHGGGGGFBHHHHHHHGHHHHHHHHHHHHHHGGGEGHHHFEGGGGGHHGHHHGH3GFHHHGGD/DGFGHGGGG?DD
@M02034:409:000000000-BFKT7:1:1109:2111:12834 1:N:0:29
AAAGTCGAGGTGCCTAAAGTGGCAACCCAGACTCAGAAGAAGGTTGGTGGTGTAGAGCTTCCTGTAGCCGCATGGCGTTCGTACTTAAATATGGAACTAACCATTCCAATTTTCGCTGTCTCTTATACACATCTCCGAGCCCACGAGACG
+
BBBAAFBBBBABGGGGGGGGGGGHHHHFGHGGHGHHGHFHFGFCDF?EFGEFFHHBGHHHGHHHHFGHHGGGGGGGEFGEFEGGGGGHHHFGGHFDGGHHHFFHHHGFHHHHGHGGGGFGFHHGFFFBGF2CCFHHG//BDGHGF?CDDC
@M02034:409:000000000-BFKT7:1:1109:4071:12845 1:N:0:29
AAAGTCGAGGTGCCTAAAGTGGCAACCCAGACTCAGAAGGAGGTTGGTGGTGTAGAGCTTCCTGTAGCCGCATGGCGTTCGTACTTAAATATGGAACTAACCATTCCAATTTTCGCTGTCTCTTATACACATCTCCGAGCCCACGAGACG
+
CCCCCFCCCCAAGGGGGGGGGGGHHHHGGHHGHHCGGHHHBGGEHHGGGGAFFFHHHHHHGHHHGGHHHGGGGGHGGEGGGFBGHHHHGHDGGF3DGHGFFHFGHFHHGHGHHGGGGGGGHHHHEH?HHHGG2B3FE/CBFGGECGGG?G
@M02034:409:000000000-BFKT7:1:1109:18468:12854 1:N:0:29
AAAGTCGAGGTGCCTAAAGTGGCAACCCAGACTGCTGGGTGTGTTGGTGGTGTAGAGCTTCCTGTAGCCGCATGGCGTTCGTACTTAAATATGGAACTAACCATTCCAATTTTCGCTGTCTCTTATACACATCTCCGAGCCCACGAGACG
+
CCCCBFBBCCBBGGGGGGGGGGGHHHHGGHHGHHHHHHGHEGGHHHHGGGEFGHHHHHHHHHHHGHFHHGGGGEHHGFGEFFGHHHHHHHGHHHFHHHHHHHGHHHGHHHHHHHGGGGGHHHHHHHGHGHFFGHHHGFGGGGHGGGGGFG
@M02034:409:000000000-BFKT7:1:1109:22771:12854 1:N:0:29
AAAGTCGAGGTGCCTAAAGTGGCAACCCAGACTTCGACTGGGGTTGGTGGTGTAGAGCTTCCTGTAGCCGCATGGCGTTCGTACTTAAATATGGAACTAACCATTCCAATTTTCGCTGTCTCTTATACACATCTCCGAGCCCACGAGACG
+
CCCCCFCBCBBCGGGGGGGGGGGHHHHGGHHGHB5F2BAEHHGGGGGGGGGGHHHFHHHHHHHHHHHHHGG?EGHHGGCFGEHHHHHHHHHHHHGFHHHGHHGGHFEHHGGHHHGGGGDFHHHHFHGHHHHHGHHFE@DCFGGGGDGDGD
@M02034:409:000000000-BFKT7:1:1109:23737:12859 1:N:0:29
AAAGTCGAGGTGCCTAAAGTGGCAACCCAGACTCATAGTCCTGTTGGTGGTGTAGAGCTTCCTGTAGCCGCATGGCGTTCGTACTTAAATATGGAACTAACCATTCCAATTTTCGCTGTCCTATACACATCTCCGAGCCCACGAGACGG
+
BBBBBFBBBBABGGGGGGGGGGGHFHHGGHHGHHFHHHHHHHHHHHHGGGGFAFGFGGHHHHHHHHHHHGGEGGHHFFGGFEGHHHHHHHHHHHGHGHHHGHFHHGFFFHHHHHGGGGGGHHFHHGFHGHHHHGG@C@GEHGGCGGGGG
@M02034:409:000000000-BFKT7:1:1109:19892:12863 1:N:0:29
AAAGTCGAGGTGCCTAAAGTGGCAACCCAGACTGGGACGAATGTTGGTGGTGTAGAGCTTCCTGTAGCCGCATGGCGTTCGTACTTAAATATGGAACTAACCATTCCAATTTTCGCTGTCTCTTATACACATCTCCGAGCCCACGAGACG
+
BCCCAFBBBCBBGGGGGGGFGGGHHHHGGHHGHHHHHHGGGHHHHHHGGGEFGHHHHHHHHHHHHHHHHGGGGGHHGGGGFEGHHHHHHHHHHHHHGHHGHHHHHHGHGHHHHHGGGGGFHGHHHHHHFHEHHHGHECGGGGHGGGG??E
@M02034:409:000000000-BFKT7:1:1109:21047:12864 1:N:0:29
AAAGTCGAGGTGCCTAAAGTGGCAACCCAGACTGGTAGTGGGGTTGGTGGTGTAGAGCTTCCTGTAGCCGCATGGCGTTCGTACTTAAATATGGAACTAACCATTCCAATTTTCGCTGTCTCTTATACACATCTCCGAGCCCACGAGACG
+
A1A?ABA11DAAFCGFBGBGFGGCFHFEC00AFCHEGDHHFHGEEGGECE/ABGHBGHHGHHFFFHHGHGGEEGHHGEEEFAGFFHBBGHFHGGF11BFFGHGHHHFGBFDGHEGCEGGHHGHHFHBFB1<GHGF1C/CGGAEG?GCCCG
@M02034:409:000000000-BFKT7:1:1109:16689:12864 1:N:0:29
AAAGTCGAGGTGCCTAAAGTGGCAACCCAGACTGCGGCTGGTGTTGGTGGTGTAGAGCTTCCTGTAGCCGCATGGCGTTCGTACTTAAATATGGAACTAACCATTCCAATTTTCGCTGTCTCTTATACACATCTCCGAGCCCACGAGACG
+
AABBAFBBBBBBGGGGGGGFGGGHHHHGGHGGHFGE?EGGGHHHFHHEFGEFBFGEFGHHGHHHGHHGFGGFGGHGGEEGE?GHHHHFHHHHHH3EFFHHHHGHHHHHHHGHHHGGGGFEGEHHHHHHGHHHGHGHG?@CFFFGGGCE?D
@M02034:409:000000000-BFKT7:1:1109:23410:12867 1:N:0:29
AAAGTCGAGGTGCCTAAAGTGGCAACCCAGACTTTGTCTGGGGTTGGTGGTGTAGAGCTTCCTGTAGCCGCATGGCGTTCGTACTTAAATATGGAACTAACCATTCCAATTTTCGCTGTCTCTTATACACATCTCCGAGCCCACGAGACG
+
CBCCBFCCCCABGGGGGGGGGGGHHHHGGHHGHHHHHHHHHHGGGGGGGGFFGHHHHHHHHHHHGHHGHGGGGGHHGFGGFEGHHHHHHHHHHHFHHHHGHHHHHHGHHHHHHHGGGGGHHHHHHHHHHHHHHHHGGBCGGGHGGGGGGG
@M02034:409:000000000-BFKT7:1:1109:9690:12867 1:N:0:29
AAAGTCGAGGTGCCTAAAGTGGCAACCCAGACTGGGCGGGGGGTTGGTGGTGTAGAGCTTCCTGTAGCCGCATGGCGTTCGTACTTAAATATGGAACTAACCATTCCAATTTTCGCTGTCTCTTATACACATCTCCGAGCCCACGAGACG
+
AAABBFBBBBBAGGGGGGGGGGGHHHHGGHHGFH2FGGGGGFFCGCCGGGCECHHHHGHHHHHHHHFFHGGGGGGGGDGGGGGGGGGGGGGGGGBFFFFFFFFFFFFFFFFFFFFFFFDFFFFFFFBFFFFFFFFFF;DFFEF?DFCDDD
@M02034:409:000000000-BFKT7:1:1109:4204:12870 1:N:0:29
AAAGTCGAGGTGCCTAAAGTGGCAACCCAGACTAGTAAGAATGTTGGTGGTGTAGAGCTTCCTGTAGCCGCATGGCGTTCGTACTTAAATATGGAACTAACCATTCCAATTTTCGCTGTCTCTTATACACATCTCCGAGCCCACGAGACG
+
CCCCBFCBCCCCGGGGGGGGGGGHHHHGGHHGHHHHHHHHHHHHHHHGGGEFGHHHHHHHHHHHHHHHHGGGGGHHGGGGGFFHHHHHHHHHHHGHHHHHHHGHHHHHHHHHHHGGGGGGHHHHHHGBFGGHFHGFGCGCGGHGGCCGGG
@M02034:409:000000000-BFKT7:1:1109:23174:12871 1:N:0:29
AAAGTCGAGGTGCCTAAAGTGGCAACCCAGACTCCTAAGAATGTTGGTGGTGTAGAGCTTCCTGTAGCCGCATGGCGTTCGTACTTAAATATGGAACTAACCATTCCAATTTTCGCTGTCTCTTATACACATCTCCGAGCCCACGAGA
+
CCCCCFCCCCCCGGGGGGGGGGGHHHHGGHHGHBFHHHHFHGFGGHEGGGEFGHHGHHHHGHHGHHHGHGGEGGHHGGGGGGHHHHFFGHHHHHHHHHHHHHHHHHGHHHHHHHGGGGGGHFHHHHGHH2FGHEBDC//B@FEFGG?A
@M02034:409:000000000-BFKT7:1:1109:20648:12874 1:N:0:29
AAAGTCGAGGTGCCTAAAGTGGCAACCCAGACTAATAATAATGTTGGTGGTGTAGAGCTTCCTGTAGCCGCATGGCGTTCGTACTTAAATATGGAACTAACCATTCCAATTTTCGCTGTCTCTTATACACATCTCCGAGCCCACGAGACG
+
CCCCCFCCCCBBGGGGGGGGGGGHHHHGGHGFG33F5EGB5DGHHHEAFEEFFBGBGGEGGHHHHGFFGDGAEFFCE?EGF>BGGHHHHHHHHGBGGEGHF13FGGE4BGFHFE@FGE<F4GFGEF4FHFFFHGHBF?@DGEFFGGG?AD
@M02034:409:000000000-BFKT7:1:1109:21066:12876 1:N:0:29
AAAGTCGAGGTGCCTAAAGTGGCAACCCAGACTGGTAGTGGGGTTGGTGGTGTAGAGCTTCCTGTAGCCGCATGGCGTTCGTACTTAAATATGGAACTAACCATTCCAATTTTCGCTGTCTCTTATACACATCTCCGAGCCCACG
+
>AAA>FBBBA>AGGFFGGGGGGGGGHHGGHEGHHCHHGBGEGEAEEABFEAFAGHHGHHHEFHDGHFFHGGFGGGHGGFGFEBGHHHGHHH4FHEGFHGFFF3BGHHGHFHFHHCEDBAF33GHHHBDDGFFGHDFG/@CC/FA@
@M02034:409:000000000-BFKT7:1:1109:5083:12880 1:N:0:29
AAAGTCGAGGTGCCTAAAGTGGCAACCCAGACTTCGGAGAAGGTTGGTGGTGTAGAGCTTCCTGTAGCCGCATGGCGTTCGTACTTAAATATGGAACTAACCATTCCAATTTTCGCTGTCTCTTATACACATCTCCGAGCCCACGAGACG
+
BBCCCFBCCCABGGGGGGGFGGGHFHHGGHHGHHHGGGGGHHHHGHGGFGEFFGHHHHHHHGHFGGHHHGGGGGHHGGGGGEHHHHHHHHHHHHFFFHHGHHFHHHGHHHHHHHGGGGGGHHHHHHGHGHFHHHHHGFGFCGGGGGG?EG
@M02034:409:000000000-BFKT7:1:1109:19895:12881 1:N:0:29
AAAGTCGAGGTGCCTAAAGTGGCAACCCAGACTGGGACGAATGTTGGTGGTGTAGAGCTTCCTGTAGCCGCATGGCGTTCGTACTTAACTATGGAACTAACCATTCCAATTTTCGCTGTCTCTTATACACATCTCCGAGC
+
AAAA>DA>DDABFGGC4FABFFFHHHHGEHAFGCGFHHGEEFGGHHFEGGGGHGFHHHHHHHHHH5DGFGG0EEFHGGEFGE??FG4G3BEGHHHGHHDBGFBGGEGGHHHHGHG?EGGHHFHH1BFHDG?GGGGGD//<
@M02034:409:000000000-BFKT7:1:1109:13702:12886 1:N:0:29
AAAGTCGAGGTGCCTAAAGTGGCAACCCAGACTAAGGAGCAGGTTGGTGGTGTAGAGCTTCCTGTAGCCGCATGGCGTTCGTACTTAAATATGGAACTAACCATTCCAATTTTCGCTGTCTCTTATACACATCTCCGAGCCCACGAGACG
+
BBAABFABBBBBGGGGGGGGGBFGGHHGFDGGHHCGFFEH2GEHHHGEFGAA1AGFGFHHHHGHFHEFHGGGEGHHGGGGGG2E?GE@EFHDGDFGFHHHHHGGHHEGHHHHHGGGGEEBGHHHEHGHGHFHHHHHGCGGGFHGGGGGGG
@M02034:409:000000000-BFKT7:1:1109:23414:12887 1:N:0:29
AAAGTCGAGGTGCCTAAAGTGGCAACCCAGACTTTGTCTGGGGTTGGTGGTGTAGAGCTTCCTGTAGCCGCATGGCGTTCGTACTTAAATATGGAACTAACCATTCCAATTTTCGCTGTCTCTTATACACATCTCCGAGCCCACGAGACG
+
BBBB?FABB2A>CBFGGFFGGGFHGHHGGHHGFHHHHGHHCGCAA2AEEEE1AFGGFGHGHFEHH5F5EEEEFGCHGGGGGEFFHHFEHHGHFHBBGHGHHH3BDGHFEHHHHHGGGAFHGHHHEHFH2BF1FGGH/B<@CFHGGC??/A
@M02034:409:000000000-BFKT7:1:1109:11154:12898 1:N:0:29
AAAGTCGAGGTGCCTAAAGTGGCAACCCAGACTGGGGTTTTTGTTGGTGGTGTAGAGCTTCCTGTAGC
+
BBBBAFBBBBBBFGGGGGGGGGGHHHHGGHHGHH22E2EFGG2FBHHEE1EC13D5A5BF5BF5A555
@M02034:409:000000000-BFKT7:1:1109:11744:12901 1:N:0:29
AAAGTCGAGGTGCCTAAAGTGGCAACCCAGACTCAGCCGCATGTTGGTGGTGTAGAGCTTCCTGTAGCCGCATGGCGTTCGTACTTAAATATGGAACTAACCATTCCAATTTTCGCTGTCTCTTATACACATCTCCGAGCCCACGAGACG
+
CCCCCFBBBCCCGGGGGGGGGGGHHHGGGHHGHHHHHHGGGGFHHHHGGGGFFHHGFHHHHHHHHHHGHGGEFGHHGGGGGGHHHHHHHHHHHHGGGHFHHFGHHHFGHGHHHHGGGGGHHHHHGHGHHFDHHHFBE<C?DAGGGGGGGD
@M02034:409:000000000-BFKT7:1:1109:12826:12904 1:N:0:29
AAAGTCGAGGTGCCTAAAGTGGCAACCCAGACTAAGAATGGGGTTGGTGGTGTAGAGCTTCCTGTAGCCGCATGGCGTTCGTACTTAAATATGGAACTAACCATTCCAATTTTCGCTGTCTCTTATACACATCTCGAGCCCACGAGACGG
+
CCCCCFCBBCAAGGGGGGGGGGGHHHHGGGHGHHHGGHHHHHGGGGGGGGEFFHHHHHHHHHHHHHHHHGGGGGHHGGGGGFHHHHHHHHHHHGGGHHHHHHHHHHGHHHHHHHGGGGGHHGHGHHGHFFHHHHGHGGGGGGGGGGGGFF
@M02034:409:000000000-BFKT7:1:1109:12780:12913 1:N:0:29
AAAGTCGAGGTGCCTAAAGTGGCAACCCAGACTAATAGTCATGTTGGTGGTGTAGAGCTTCCTGTAGCCGCATGGCGTTCGTACTTAAATATGGTACTAACCATTCCAATTTTCGCTGTCTCT
+
BBBBBFAADBBBGGGFGGGGGGGHHHHGGHHGHC3FEHHHGFGGDGFEEDGEA3F5F53B5FGFGFA5BEE0EEF10>EC1>2?GHHHBFHDFB44B@GHF13B34?44F3G44>EE/<B4BF
@M02034:409:000000000-BFKT7:1:1109:6147:12921 1:N:0:29
AAAGTCGAGGTGCCTAAAGTGGCAACCCAGACTTCTGCTAAGGTTGGTGGTGTAGAGCTTCCTGTAGCCGCATGGCGTTCGTACTTAAATATGGAACTAACCATTCCAATTTTCGCTGTCTCTTATACACATCTCCGAGCCCACGAGACG
+
CCCCCFCCCCCCGGGGGGGGGGGHHHHGGHHGHHFHHHHHHHHHGHFGGGGGFDGFHHHHHFHHHHHHHGGCFGHHGGGGGGFHHHHGHHHHHGFHGHHFGFFGFHFFHHHGHHGFGGGHHHHHHH?GFFHFHHFGGCGGCGHGGGGG?D
@M02034:409:000000000-BFKT7:1:1109:26128:12923 1:N:0:29
AAAGTCGAGGTGCCTAAAGTGGCAACCCAGACTAATAATAAGGTTGGTGGTGTAGAGCTTCCTGTAGCCGCATGGCGTTCGTACTTAAATATGGAACTAACCATTCCAATTTTCGCTGTCTCTTATACACATCTCCGAGCCCACGAGACG
+
BCCCBFCCCCABGGGGGGGGGGGHHHHGGHFFHHFFHHHHHHHHHHGEGGGFGFHFGHHHFHHHHFFHGGGEFGHFGFGGGEBGGFHHFHHHHH3BGFHGHAEFFHHGBGHHHHGEGGEHHHHHHH?FDCDHFHHFG?CFGGHGGGGDGG
@M02034:409:000000000-BFKT7:1:1109:9614:12928 1:N:0:29
AAAGTCGAGGTGCCTAAAGTGGCAACCCAGACTTATCCTCCGGTTGGTGGTGTAGAGCTTCCTGTAGCCGCATGGCGTTCGTACTTAAATATGGAACTAACCATTCCAATTTTCGCTGTCTCTTATACACATCTCCGAGCCCACGAGACG
+
CCCCCFBBCCCCGGGGGGGGGGGHHHHGGHHGHHHHHHHHHGGGGGGGGGGGGHHHHHHHHHHHHHHHHGGGGGHHGGGGGEFGHHHFEGHHHHDGHHHHHHGHHHHHHHHHHHGGGGGHHHHHHHGHHGFHHHHFGCGGGGHGGCGEGD
@M02034:409:000000000-BFKT7:1:1109:21386:12930 1:N:0:29
AAAGTCGAGGTGCCTAAAGTGGCAACCCAGACTTCGGAGCCGGTTGGTGGTGTAGAGCTTCCTGTAGCCGCATGGCGTTCGTACTTAAATATGGAACTAACCATTCCAATTTTCGCTGACTCTTATACACATCTCCGAGCCCACGAGACG
+
BBBBBFBBBBABGGGGGGGGGGGHHHHGGHHGHHHGGGGGGGGGGGGGGGGFGGHHHHHHHHHHGHHHHGGEGGHHGGGGGGHHHHFHHHHHHHHHGHHHHHHHHHGGHHHHHHGGGGGHHGHHHHHHHHEHHHHGGDGGGGHGGGGGGG
@M02034:409:000000000-BFKT7:1:1109:26363:12932 1:N:0:29
AAAGTCGAGGTGCCTAAAGTGGCAACCCAGACTCAGCCGCTGGTTGGTGGTGTAGAGCTTCCTGTAGCCGCATGGCGTTCGTACTTAAATATGGAACTAACCATTCCAATTTTCGCTGTCTCTTATACACATCTCCGAGCCCACGAGACG
+
BBBBBFBBBBBBGGGGGGGGGGGHHHHGGHHGHHFFFFFEGGG3FGGEFEEFFFGBDEGHFHHH5BGFH>E>BEFGEEEFFEBGGHGDDGHHFG33BFGHGFHFG?FF4BFHHHCGGD/FGHGF3B3BFC2@GFGGD/BDDFCFG@C..A
@M02034:409:000000000-BFKT7:1:1109:19760:12933 1:N:0:29
AAAGTCGAGGTGCCTAAAGTGGCAACCCAGACTGGGTTTGGTGTTGGTGGTGTAGAGCTTCCTGTAGCCGCATGGCGTTCGTACTTAAATATGGAACTAACCATTCCAATTTTCGCTGTCTCTTATACACATCTCCGAGCCCACGAGACG
+
BBBBBFBBBBBAGGGGGGGFGGGHHHHGGHHGHHHHGFGGGHGHGHHGGGGFGHHHHHHHHHHHHHHHHGGFGGHHGGGGGFHHHHHHHHHHHHHHGHHGHHHHHHGHHHHHHHGGGGGHHHHHHHHHHHHHHHHFGCCGGGHGG?DAEG
@M02034:409:000000000-BFKT7:1:1109:23429:12936 1:N:0:29
AAAGTCGAGGTGCCTAAAGTGGCAACCCAGACTCCTCCTTCTGTTGGTGGTGTAGAGCTTCCTGTAGCCGCATGGCGTTCGTACTTAAATATGGAACTAACCATTCCAATTTTCGCTGTCTCTTATTACACATCTCCGAGCCCACGAGAC
+
ABBBBFBBBBAAGGGGGGGGFFFHHHGGFHHGHGHHHHHHHHFHHHHGG2BFGHHHHGHHHHHHHHHGHGGEGFHHGEGGGFHHHHHFFH4GHDFDEGGHHHHHHHGHFGHHHHGGGGGGGHFHGFHFHFFFHFHFFD@CCDEGGGGGGD
@M02034:409:000000000-BFKT7:1:1109:22923:12938 1:N:0:29
AAAGTCGAGGTGCCTAAAGTGGCAACCCAGACTATTGGGAAGGTTGGTGGTGTAGAGCTTCCTGTAGCCGCATGGCGTTCGTACTTAAATATGGAACTAACCATTCCAATTTTCGCTGTCTCTTATACACATCTCCGAGCCCACGAGACG
+
AABB?DAABBAAGGGGGGFGGGGGGHHGGHHGHHHHHHHCFGGHGHGGFFABBDGHGGHHFHHHHHHGHGGGGGHHGEFGGGHHHHHGFHHHHGBFHHHHHHFHHHHHFHFHHFGG?FGHHGGHFHFFDCGHHHHFFCGGGGGGGC?/AD
@M02034:409:000000000-BFKT7:1:1109:29477:12939 1:N:0:29
AAAGTCGAGGTGCCTAAAGTGGCAACCCAGACTGATAAGCATGTTGGTGGTGTAGAGCTTCCTGTAGCCGCATGGCGTTCGTACTTAAATATGGAACTAACCATTCCAATTTTCGCTGTCTCTTATACACATCTCCGAGCCCACGAGACG
+
BBABBFAABBAAGFGGGGGGGGDGHHHGGHCEFCCGGHHHBGHHHHEEFGEFFFFBDEHFHFHHGFHHGGCEEEFCEF@EEEG1BGHHFHGHGGGHEHHGHH3GFGGEFGHHHDFAGGFBGBFHEGFFBGDGFDGFCC/BCFHGFFCAA?
@M02034:409:000000000-BFKT7:1:1109:12666:12942 1:N:0:29
AGAGTCGAGGTGCCTAAAGTGGCAACCCAGACTAAGAATAAGGTTGGTGGTGTAGAGCTTCCTGTAGCCGCATGGCGTTCGTACTTAAATATGGAACTAACCATTCCAATTTTCGCTGTCTCTTATACACATCTCCGAGCCCACGAGACG
+
AABCAFBBBBBBGGGGGGGGGGGHHHHGGHHGHHHHHHHHHHHGHHGEGGFGGHHHHHHGHHHHHHHHHGGEGGHHGGGGGFHHHHGHHHHHHHFHHGHGHHGHHHGHHHHHHHGGGGGHHHHHHHHHHHGFHHHHGCGGGGHGGGGGGG
@M02034:409:000000000-BFKT7:1:1109:8542:12947 1:N:0:29
AAAGTCGAGGTGCCTAAAGTGGCAACCCAGACTCCGAGTCCTGTTGGTGTTGTAGAGC
+
AACBAFABBBBBGGGGGGGGGGGHHHHGFHGGHHHDG2FA3DGHBG22A1EEB5D555
@M02034:409:000000000-BFKT7:1:1109:12294:12948 1:N:0:29
AAAGTCGAGGTGCCTAAAGTGGCAACCCAGACTAAGAATAATGTTGGTGGTGTAGAGCTTCCTGTAGCCGCATGGCGTTCGTACTTAAATATGGAACTAACCATTCCAATTTTCGCTGTCTCTTATACACATCTCCGAGCCCACGAGACG
+
BBCCBFBCCCAAGGGGGGGGGGGHHHHGGHHGHHHHHHHHFGGHHHHGGGGFFHHHHHHHHHHHHHHHHGGGGGHHGGGGGFHHHHHHHHHHHHGHHHHHHHGHHHHHHHHHHHGGGGGHHHHHHHGHHFHHHHHHG?DGGGHGFGGDDF
@M02034:409:000000000-BFKT7:1:1109:19172:12950 1:N:0:29
AAAGTCGAGGTGCCTAAAGTGGCAACCCAGACTCCTCATACGGTTGGTGGTGTAGAGCTTCCTGTAGCCGCATGGCGTTCGTACTTAAATATGGAACTAACCATTCCAATTTTCGCTGTCTCTTATACACATCTCCGAGCCCACGAGACG
+
BBBBBFBBBBAAGGGGGGGGGGGHHHHGGHHGHHHHHHHHHHGHGFGGGGGFGGHFHHHHHHHGHHHGHGGFEGHHGGGGGGHHHHHDGHHHHGDGGHHHHHHHHHHHHHHHHEEGGGGGHHHHHH3FGHFHHHFHGCFCGGHGFCCDGG
@M02034:409:000000000-BFKT7:1:1109:5973:12952 1:N:0:29
AAAGTCGAGGTGCCTAAAGTGGCAACCCAGACTTCTCATACTGTTGGTGGTGTAGAGCTTCCTGTAGCCGCATGGCGTTCGTACTTAAATATGGAACTAACCATTCCAATTTTCGCTGTCTCTTATACACATCTCCGAGCCCACGAGACG
+
ABABBF3AAB2AGGGGGGGGGGGHGHGEGHGGHHHHHHFFFGHHHGHGEEEFFHHEHHHHGGHGHGFHHGGEEGHHGGGGGGEHGHHFEGFHGFFEFHHFHHHHGHHH4FGHHHCGGDGGHFHHHH4BFFGHGGHHG/BDGGHGGCCDGE
@M02034:409:000000000-BFKT7:1:1109:23440:12953 1:N:0:29
AAAGTCGAGGTGCCTAAAGTGGCAACCCAGACTCCTCCTTCTGTTGGTGGTGTAGAGCTTCCTGTAGCCGCATGGCGTTCGTACTTAAATATGGAACTAACCATTCCAATTTTCGCTGTCTCTTATTACACATCTCCGAGCCCACGAGAC
+
B?AABFAA@DABGGGGGGGGGFECEEFGGHHGHHGHHHEHBGHHGHEAE?EFGFHEHBBGHFHDFHHHHGG?EEHEGEEFG>FEGHGG3FGHHF3BFG3FHHBBGHFF?FFHHHEEGGEG4FGDGGFFBB?FFGFDF?CGGBFAFC@CDA
@M02034:409:000000000-BFKT7:1:1109:8320:12956 1:N:0:29
AAAGTCGAGGTGCCTAAAGTGGCAACCCAGACTCCGACGCATGTTGGTGGTGTAGAGCTTCCTGTAGCCGCATGGCGTTCGTACTTAAATATGGAACTAACCATTCCAATTTTCGCTGTCTCTTATACACATCTCCGAGCCCACGAGACG
+
CCCCCFBCCCBCGGGGGGGGGGGHHHHGGHHGHGHGFGGGGFGHHHHGGGGGGHHHHHHHHHHHHHHHHGGGGGHHGGGGGGHHHHHHHHHHHGHHHHHHGHHHHHHHHHHHHHGGGGGHHHHHHHHHHFGHHHHGGGGGGGHGGGGD?E
@M02034:409:000000000-BFKT7:1:1109:16194:12958 1:N:0:29
AAAGTCGAGGTGCCTAAAGTGGCAACCCAGACTCCTCGTACTGTTGGTGGTGTAGAGCTTCCTGTAGCCGCATGGCGTTCGTACTTAAATATGGAACTAACCATTCCAATTTTCGCTGTCTCTTATACACATCTCCGAGCCCACGAGACG
+
CCBCCFBCCCACGGGGGGGGGGGHHHHGGHHGHHHHHGHEDHHHHHHGGGGFHHHGHHHHHHHHHHHHHGGEGGHHGEGGGEGHHHHHHHHHHGEHFGHHHHHHHHGFHHHHHFGGGGFHHHHGGH?HHFFFHHHEDCGGGGHFGGGGGG
@M02034:409:000000000-BFKT7:1:1109:26237:12965 1:N:0:29
AAAGTCGAGGTGCCTAAAGTGGCAACCCAGACTCCTAATCAGGTTGGTGGTGTAGAGCTTCCTGTAGCCGCATGGCGTTCGTACTTAAATATGGAACTAACCATTCCAATTTTCGCTGTCTCTTATACACATCTCCGAGCCCACGAGACG
+
BBBBBFBABBAAGFGGFGGGGGGHHHHGGGHGHHHHHHHHHHFHHHGGGGGFFHHHHHHHHHHHHHGHFEGEFGHHGGGGGGFHHHHHHHHHHHBGFHHFHHGHHHHHHGHHHHGGGGEGHHHHGHGFFHFHHFGHG/CDGEHGGGGEGD
@M02034:409:000000000-BFKT7:1:1109:8537:12966 1:N:0:29
AAAGTCGAGGTGCCTAAAGTGGCAACCCAGACTCCGAGTCCTGTTGGTGGTGTAGAGCTTCCTGTAGCCGCATGGCGTTCGTACTTAAATATGGAACTAACCATTCCAATTTTCGCTGTCTCTTATACACATCTCCGAGCCCACGAGACG
+
CBCCCFCCCCABGGGGGGGGGGGHHHHGGHHGHHHGGGGHHHHHHHHEFGBFGHHHHHHHHHHHHHHHHGGGGGHHEEGGFEGHHHHHHHHHHHHHHHHHHHHHHHHHHHHHHHGGGGGGHHHHHHHHHHGHHGGHGGGGGGHFC@DGGG
@M02034:409:000000000-BFKT7:1:1109:19751:12971 1:N:0:29
AAAGTCGAGGTGCCTAAAGTGGCAACCCAGACTAATCAGTGTGTTGGTGGTGTAGAGCTTCCTGTAGCCGCATGGCGTTCGTACTTAAATATGGAACTAACCATTCCAATTTTCGCTGTCTCTTATACACATCTCCGAGCCCACGAGACG
+
BBBBBFBBBDAAFGGGGGGGGGGHHHHGFHHGHHHHHHHGHHHHHHHEFGAFFGHBGFHHHHHHHHHHHGGGGGHHGGGGFEHHHHHHHHGHHHHHHHHHHHHHHHBFGHHHHBEGGGFHHGHHHHGFFHHHHHHHFBFGGGHFGGGCGG
@M02034:409:000000000-BFKT7:1:1109:16828:12971 1:N:0:29
AAAGTCGAGGTGCCTAAAGTGGCAACCCAGACTTCGGCTATGGTTGGTGGTGTAGAGCTTCCTGTAGCCGCATGGCGTTCGTACTTAAATATGGAACTAACCATTCCAATTTTCGCTGTCTCTTATACACATCTCCGAGCCCACGAGACG
+
AAABAFBABDAAGGGGFGGFFGGHHHHGGHHGHHCFGGGGHHHDGFGGFGEFGHFHHHHHGHHHGGHGHGGEGGHGGGGGGGHHHHHHHHGHHHFFFHGHHFFHHHEFHHHGHHGGGGGFHGHHEHHFHCFHGGF2C/C<BFHEGGGGFG
@M02034:409:000000000-BFKT7:1:1109:8555:12972 1:N:0:29
AAAGTCGAGGTGCCTCAAGTGGCAACCCAGACTCCGAGTCCTGTTGGTGGTGTAGAGCTTCCTGTAGCCGCATGGC
+
AAAA>BA1AAA1AFD111BEFGGHHCFEAFCGHHFGCG/FHFGAFF/EFGAFHHHB1DGGFFFFG2F2GCEEE/0>
@M02034:409:000000000-BFKT7:1:1109:26251:12978 1:N:0:29
AAAGTCGAGGTGCCTAAAGTGGCAACCCAGACTCCTAATCAGGTTGGTGGTGTAGAGCTTCCTGTAGCCGCATGGCGTTCGTACTTAAATATGGAACTAACCATTCCAATTTTCGCTGTGTCTTATACACATCTCCGAGCCCACGAGACG
+
CCCCBFCCCCBCGGGGGGGGGGGHHHHGGHHGHHHHHHHHFGHHHHGGGGFFGHHHHHHHHHHHHHHHHGGGGGHHGGGGGEEHHHHHHHHHHHHHHHHGHHGHHHFHHGHHHHGGGGGEHHHHHHHHHHHHHHHFG@CFGGHGG?FGDD
@M02034:409:000000000-BFKT7:1:1109:8330:12978 1:N:0:29
AAAGTCGAGGTGCCTAAAGTGGCAACCCAGACTGGGCAGGCGGTTGGTGGTGTAGAGCTTCCTGTAGCCGCATGGCGTTCGTACTTAAATATGGAACTAACCATTCCAATTTTCGCTTCTCTTATACACATCTCCGAGCCCACGAGACGG
+
CCCCCFABBCBCGGFGGCGGGGGHHHHGGGHGHHHHHHGGGGGEEEFEFG1FFFHFGGHGFFFHHEFFHG@EEEG1@?EAF>FGFHBFGGDGHHDDCG3GHGHHF4GHHHHHHDC?FHAD2FH>GFFFG2<FDFFGCFCGGEFGGGGF.A
@M02034:409:000000000-BFKT7:1:1109:27990:12980 1:N:0:29
AAAGTCGAGGTGCCTAAAGTGGCAACCCAGACTACGAATACTGTTGGTGGTGTAGAGCTTCCTGTAGCCGCATGGCGTTCGTACTTAAATATGGAACTAACCATTCCAATTTTCGCTGTCTCTTATACACATCTCCGAGCCCACGAGACG
+
BBBBBFBBBBBBGGGGGGGGGGGHHHHGGHHGHGHGGHHGHHHHHHGGGGEFGHGEHGHHHGHHHHHHHGG?EGHHGGGGGEFGHHHFHHHHHHFGFHHHHHEGHHHFFGHHHHGGGGGHHHHHHHGHFCHHHGGHG?CF/FGGFGF?DG
@M02034:409:000000000-BFKT7:1:1109:4877:12988 1:N:0:29
AAAGTCGAGGTGCCTAAAGTGGCAACCCAGACTACGCCGTCTGTTGGTGGTGTAGAGCTTCCTGTAGCCGCATGGCGTTCGTACTTAAATATGGAACTAACAATTCCAATTTTCGCTGTCTCTTATACACATCTCCGAGCCCACGAGACG
+
AAABBFBBBBABGGGGGGGGGGGHFHHGGHHGHHHGCGGGGHGHGHEEFCGFGHHHFHHHFHHHHHHHHGGEEGHFGGGGGFHHHHHHHHHFHG3GGHHFHGHGHHHHBBGHHHGGGGDHHHHHFFD3FFFFHHFFE>?CCFGGGCG.AE
@M02034:409:000000000-BFKT7:1:1109:9197:12988 1:N:0:29
AAAGTCGAGGTGCCTAAAGTGGCAACCCAGACTCGGCCTGCGGTTGGTGGTGTAGAGCTTCCTGTAGCCGCATGGCGTTCGTACTTAAATATGGAACTAACCATTCCAATTTTCGCTGTCTCTTATACACATCTCCGAGCCCACGAGACG
+
BBBBBFABBBABCGGGGGGGGGGGHHHGGHHGHHFEGGGGHGGGGGGAFGAFFGHHHHHHHHHHGHHHHGGEGGHHGEGGGECHHHHGHHGHHHHFFHHFHHHHHFFHHHHHHHGGGGGHHHHHHHBHGHFHHHHDECFFGGHGGGGGGG
@M02034:409:000000000-BFKT7:1:1109:28044:12989 1:N:0:29
AAAGTCGAGGTGCCTAAAGTGGCAACCCAGACTAGTAAGAAGGTTGGTGGTGTAGAGCTTCCTGTAGCCGCATGGCGTTCGTACTTAAATATGGAACTAACCATTCCAATTTTCGCTGTCTCTTATACACATCTCCGAGCCCACGAGACG
+
CCCCBFCBCCBBGGGGGGGGGGGHHHHGGHHGHHHHHHHHHHHHHHGGGGEFGGHHHHHHHHHHHFHHHGGEGGHHGGGGGGHHHHHHHHHHHHGFGHHHHHGHHHFFHHHHHHGGGGGHHHHHGHGHFHHFHHHHGGGGGGHGGGGGGG
@M02034:409:000000000-BFKT7:1:1109:19751:12992 1:N:0:29
AAAGTCGAGGTGCCTAAAGTGGCAACCCAGACTAATCAGTGTGTTGGTGGTGTAGAGCTTCCTGTAGCCGCATGGCGTTCGTACTTAAATATGGAACTAACCATTCCAATTTTCGCTGTCTCTTATACACATCTCCGAGCCCACGAGACG
+
AABB>DAADDBBFGGFGCGGFFDHHHHGGGGGHHHHHHHDGHHHFHHEFF?FHGGHHHHHHGHHHHGHHGEAEEHHGGGGGGHHGHFBGHFHHF3FFHHFHH3BFFDDHHHHHHGGGEGHGEHF4FBG4BGBCGFGD@?/DEEFC/@/AE
@M02034:409:000000000-BFKT7:1:1109:2437:12993 1:N:0:29
AAAGTCGAGGTGCCTAAAGTGACAACCCAGACTAATCGTCAGGTTGGTGGTGTAGAGCTTCCTGTAGCCGCATGGCGTTCGTACTTAAATATGGAACTAACCATTCCAATTTTCGCTGTCCTTATACACATCTCCGAGCCCACGAGACGG
+
ABBAAFABDBBBBGGGGGGGGGH5EGEECGAFAAAF3F2FEEGHHG?EFG1BA3B5FFDHHEHHGFGGHE0EEFHFGEGEE??FEGFFHHFHHH3GFGHHGAFGHGHBDGGHFDE/EGEFGHGFF2BFC1BFGHHC>C/>FHF?DGGFGG
@M02034:409:000000000-BFKT7:1:1109:28005:12993 1:N:0:29
AAAGTCGAGGTGCCTAAAGTGGCAACCCAGACTACGAATACTGTTGGTGGTGTAGAGCTTCCTGTAGCCGCATGGCGTTCGTACTTAAATATGGCACTAACCATTCCAATTTTCGCTGTCTCTTATACACATCTCCGAGCCCACGAGACG
+
>>AA3DA?ADAAGFFFGGGFGBGHGCGGGEGFHHHGGHFD3DEFFHHEEEFEFDFGFFFHHGHHFGHHHGG0EEHHEFCFGD2FFGBGHFDGGH1BEGFEGHEHGGBGHHHGGFE<EEEFHFFGFHGHGFDGCF?1CC?/CGEGGGGF/<
@M02034:409:000000000-BFKT7:1:1109:7298:13004 1:N:0:29
AAAGTCGAGGTGCCTAAAGTGGCAACCCAGACTGCGCCGGCGGTTGGGGGTGTAGAGCTTCCTGTAGCCGCATGGCGTTCGTACTTAAATATGGAACTAACCATTCCAATTTTCGCTGTCTCTTATACACATCTCCGAGCCCACGAGACG
+
CCCCCFCCCCABGGGGGGGGGGGGHHHGGHHGHHHGGGGGGGGEGCG/>F/>>@F3FFHHGFHHHGFFFE//?EGBCAFABCFHHHBGHGEDGHBGHHFF?GGHF1GDHFGHH1<<D?CDFBFG1>0DG00CCD0DD-A-CGHE@C?DFD
@M02034:409:000000000-BFKT7:1:1109:2746:13005 1:N:0:29
AAAGTCGAGGTGCCTAAAGTGGCAACCCAGACTACGCATAATGTTGGTGGTGTAGAGCTTCCTGTAGCCGCATGGCGTTCGTACTTAAATATGGAACTAACCATTCCAATTTTCGCTGTCTCTTATACACATCTCCGAGCCCACGAGACG
+
CCCCCFABCCBCGGGGGGGGGGGHHHHGGHHGHHGEGGGGHHHHHHGGFEGFFFHFHFGHFHHHFEGHHGGEEGH1EGGFFEFHHG4FHHGHHHBBGCHHFFEGHFGGHGHHHGEFGFEFFHGHGHHFGHGHHHBDFCFGCFECD@C</C
@M02034:409:000000000-BFKT7:1:1109:24326:13006 1:N:0:29
AAAGTCGAGGTGCCTAAAGTGGCAACCCAGACTAAGAAGCATGTTGGTGGTGTAGAGCTTCCTGTAGCCGCATGGCGTTCGTACTTAAATATGGAACTAACCATTCCAATTTTCGCTGTCTCTTATACACGTCTCCGAGCCCACGAGACG
+
BBBBBFCBBCAAGGGGGGGFGGGGHHHGGHHGGHHHHHHHGHHHHGHGGGEFFGHFHHHHHHHHHHHGHGGGGGHHGFGGFGHHHHHHHHHHHHHFHHHHHHGHHHHHFGHHHHGFGGGHHHHHEHFFFF/BFFGHGDFFGGHGGGGGGD
@M02034:409:000000000-BFKT7:1:1109:4875:13006 1:N:0:29
AAAGTCGAGGTGCCTAAAGTGGCAACCCAGACTACGCCGTCTGTTGGTGGTGTAGAGCTTCCTGTAGCCGCATGGCGTTCGTACTTAAATATGGAACTAACAATTCCAATTTTCGCTGTCTCTTATACACATCTCCGAGCCCACGAGACG
+
BABBAFBABBABGFGGGFFFGGGHHHFGGHHGHHHGGGEAEGGBGHHEFGEFFGHHHHHHHHHHBFHHHGGFGGHGFFGGFE?GGHHFHHHHGHDFEGFGGHFHGHGHHHHHHHGGGGGHFHHHHHEHGGFHHGFFD@D?CCGGGGGGCD
@M02034:409:000000000-BFKT7:1:1109:20966:13007 1:N:0:29
AAAGTCGAGGTGCCTAAAGTGGCAACCCAGACTGCGGATCGGGTTGGTGGTGTAGAGCTTCCTGTAGCCGCATGGCGTTCGTACTTAAATATGGAACTAACCATTCCAATTTTCGCTGTCTCTTATACACATCTCCGAGCCCACGAGACG
+
CCCCCFBCBCCCGGGGGGGGGGGHHHHGGHHGHHHGGGGGGGGHGGGEGGGFGHHFGHHHHHHHHHHGHGGFEGHFGEGGGGGHHHHHHHHHHHFHHHHHHHHGHGHHHHHHGFGGGGDHGFHHHHFHHGHHHHHFGCGGGGHGGGFGGG
@M02034:409:000000000-BFKT7:1:1109:15474:13012 1:N:0:29
AAAGTCGAGGTGCCTAAAGTGGCAACCCAGACTGATAGGACTGTTGGTGGTGTAGAGCTTCCTGTAGCCGCATGGCGTTCGTACTTAAATATGGAACTAACCATTCCAATTTTCGCTGTCTCTTATACACATCTCCGAGCCCACGAGACG
+
DDCDCFCCCCCCGGGGGGGGGGGHHHHGGHHGHH3F553B3BGHHHHGGGEFHHHGHHHHHGHHHHGHHGGEGGHHGGGGGGHHHHHHFHHHHGHGHHHHHHHHHHHHHHHHHHGGGGGGHGHHHHHHHHFHGHHHGGGGGGHGGGGGG<
@M02034:409:000000000-BFKT7:1:1109:4790:13016 1:N:0:29
AAAGTCGAGGTGCCTAAAGTGGCAACCCAGACTACTCAGAAGGTTGGTGGTGTAGAGCTTCCTGTAGCCGCATGGCGTTCGTACTTAAATATGGAACTAACCATTCCAATTTTCGCTGTCTCTTATACACATCTCCGAGCCCACGA
+
AAAAAFAABCCCGGGGGGDGGGGHHHHGGFHGHHGFHFHHA3GFFBE2FEEFHHHGHFHHHHHHHHHHHGG>EEGGGEGGFGHHGGHHEG4FFBFBFHGFGGEGHHDGHHHHHHGFGGGHHHFH4GBHFFFHHHFHF?/@CGGG/<
@M02034:409:000000000-BFKT7:1:1109:4340:13016 1:N:0:29
AAAGTCGAGGTGCCTAAAGTGGCAACCCAGACTCCGCCTCAGGTTGGTGGTGTAGAGCTTCCTGTAGCCGCATGGCGTTCGTACTTAAATATGGAACTAACCATTCCAATTTTCGCTGTCTCTTATACACATCTCCGAGCCCACGAGACG
+
CCCCCFBBCC>AGGGGGGGGGGGHHHHGGHHGHHFGGGGGHHHHHHGFFGEFFFHFHHHHHHHHHHHHHGGFGGFCEGGGFEGHHHGFHHHHGHDFGHHGB?3FGFHGGHHHHFEGGGGFHHHGGD3FFGFFHHHFC<DCFFHGG?CDDF
@M02034:409:000000000-BFKT7:1:1109:5040:13018 1:N:0:29
AAAGTCGAGGTGCCTAAAGTGGCAACCCAGACTGTGCAGGGGGTTGGTGGTGTAGAGCTTCCTGTAGCCGCATGGCGTTCGTACTTAAATATGGAACTAACCATTCCAATTTTCGCTGTCTCTTATACACATCTCCGAGCCCACGAGACG
+
CCCCBFABCCCCGGGGGGGFGGGHHHHGGHFDGHHGFF5F2AEG0EA1AEEFA3FBEFGF5FGGF5B5@EE/EEC1>?EFE?2??FHBDEHFF333BFHHB03B??FF4F?GF3BAEDAGGBFD2F222@GHFFH2E?@CC/FFF-CAAE
@M02034:409:000000000-BFKT7:1:1109:2761:13021 1:N:0:29
AAAGTCGAGGTGCCTAAAGTGGCAACCCAGACTACGCATAATGTTGGTGGTGTAGAGCTTCCTGTAGCCGCATGGCGTTCGTACTTAAATATGGAACTAACCATTCCAATTTTCGCTGTCTCTTATACACATCTCCGAGCCCACGAGAC
+
ABBBBDA>AAAAFGGGGGGGDGFFGHHGGHHGHHHGGGGGFDEDGGGEFGEGHDGHHGHHHFHHGFHHHGGFEGHFGFGGEFHGGFHHGHHHEF3BEGFFHFDFGHFDFHHHHGFCDGGHHHHHHHGHDFHHGHHFEDCDCEHE/<CED
@M02034:409:000000000-BFKT7:1:1109:17628:13022 1:N:0:29
AAAGTCGAGGTGCCTAAAGTGGCAACCCAGACTACGAAGGAGGTTGGTGGTGTAGAGCTTCCTGTAGCCGCATGGCGTTCGTACTTAAATATGGAACTAACCATTCCAATTTTCGCTGTCTCTTATACACATCTCCGAGCCCACGAGACG
+
BABBBFBBBBBBGGGGGGGGGGGHHHHGGHHGHHHGGHGGHHGGHHGEFGGFGHHHHHHHHHHHHHHHHGGCEGHHGGGGGFGHHHHHHHHGHHBHHHHGHFHHHHHHFHHHHHGGGGGGHGHHFHFHHHFHGHHGGBCCGGHGFGGDGG
@M02034:409:000000000-BFKT7:1:1109:16668:13023 1:N:0:29
AAAGTCGAGGTGCCTAAAGTGGCAACCCAGACTTCTAATCAGGTTGGTGGTGTAGAGCTTCCTGTAGCCGCATGGCGTTCGTACTTAAATATGGGACTAACCATTCCAATTTTCGCTGTCTCTTATACACATCTCCGAGCCCACGAGACG
+
CCCCCFCCCCBBGGGGGGGGGGGHHHHGGHHGHGFHHFAAGHHHHHGGGGEFFGHHHHHHHHHHHHHHHGGGGGHHGGGGGGFHHHHHHHHHHHEHFHHHHHHHHHHHHHHHHHGGGGGGHGHHHHHHHHFHFHHGGCGGGGHGGCFFGG
@M02034:409:000000000-BFKT7:1:1109:8319:13037 1:N:0:29
AAAGTCGAGGTGCCTAAAGTGGCAACCCAGACTAAGACTGATGTTGGTGGTGTAGAGCTTCCTGTAGCCGCATGGCGTTCGTACTTAAATATGGAACTAACCATTCCAATTTTCGCTGTCTCTTATACACATCTCCGAGCCCACGAGACG
+
CBCCCFCCCCBBGGGGGGGGGGGHHHHGGHHGHF3FGEHFCFHHHHHGGGFFHHHHHHHHHHHHHHHHHGGGGGHHGGGGGGHHHHHHHHHHHHFGHHHHHHHHHHHHHHHHHHGGGGGHHHHHHHGHGFFFGHHHGGGGGFHGGGGFGC
@M02034:409:000000000-BFKT7:1:1109:12068:13046 1:N:0:29
AAAGTCGAGGTGCCTAAAGTGTCAACCCAGACTCAGGATAAGGTTGGTGGTGTAGAGCTTCCTGTAGCCGCATGGCGTTCGTACTTAAATATGGAACTAACCATTCCAATTTTCGCTGTCTCTTATACACATCTCCGAGCCCACGAGACG
+
BBBBBFABBBBBGGGGFFFFGGGHFHHGGHHGFHGGHHHHHHHHHHGGGGEFAGGFGHHHHHHHHHGHHGCEGGHHGGGGGGHHHHHHHHHHHHFHHHHHFFFHHHGFHHHHHHFGGGGFHGGHGHGHFGFHHHFFF@FGGEGADCG?/E
@M02034:409:000000000-BFKT7:1:1109:13614:13056 1:N:0:29
AAAGTCGAGGTGCCTAAAGTGGCAACCCAGACTAGTTGGAATGTTGGTGGTGTAGAGCTTCCTGTAGCCGCATGGCGTTCGTACTTAAATATGGAACTAACCATTCCAATTTTCGCTGTCTCTTATACACATCTCCGAGCCCACGAGACG
+
CCCCCFBBCCABGGGGGGGGGGGHHHHGGHHGHHHHHHHHHHHHHHHGGGGFHHHGHHHHHHHHHHHHHGGEEGHHGGGGGGHHHHHHHHGHHHHHHHHHHHHHHHHHHHHHHHGGGGGHHHHHHHGHHHHHHHHFG@GGGGHGGGGGGG
@M02034:409:000000000-BFKT7:1:1109:8197:13057 1:N:0:29
AAAGTCGAGGTGCCTAAAGTGGCAACCCAGACTAATGAGAAGGTTGGTGGTGTAGAGCTTCCTGTAGCCGCATGGCGTTCGTACTTAAATATGGAACTAACCATTCCAATTTTCGCTGTCTCTTATACACATCTCCGAGCCCACGAGACG
+
AAAABFBBBD2>AFFFFGGGGGGHHFHFGHHGFFHHGHHGHHH3FG?EEGEFHGHHHHHHGHHHHFHHHGGGEEHCEGGGEEHHHHGFGHHBGBGFGFEGHHHHFHBFHHHHH4EFGCEHFFGBGGFHEF?GGB?FA/CCCFE/A<CDDG
@M02034:409:000000000-BFKT7:1:1109:9496:13067 1:N:0:29
AAAGTCGAGGTGCCTAAAGTGGCAACCCAGACTAATAATCAGGTTGGTGGTGTAGAGCTTCCTGTAGCCGCATGGCGTTCGTACTTAAATATGGAACTTAACCATTCCAATTTTCGCTGTCTCTTATACACATCTCCGAGCCCACGAGAC
+
CCCCCFCCCCBBGGGGGGGGGGGHHHHGGHHGHHFGHHHHHHHHHHGGGGGFGHHHHHHHHHHHHHHHHGGGGGHHGGGGGGHHHHHHHHHHHHGHHHHHHHHHHHHGHHFGHGHGDFGGHHGHHFHFHFGHHHHHHGCFGGGHGGGGGF
@M02034:409:000000000-BFKT7:1:1109:24248:13070 1:N:0:29
AAAGTCGAGGTGCCTAAAGTGGCAACCCAGACTCAGAATATTGTTGGTGGTGTAGAGCTTCCTGTAGCCGCATGGCGTTCGTACTTAAATATGGAACTAACCATTCCAATTTTCGCTGTCTCTTATACACATCTCCGAGCCCACGAGACG
+
CDDDCFBCCCCCGGGGGGGGGGGHHHHGGHHGHFGHFHHHHHHHHHE2EEEEABGDFGGHFHHHHGHGHGGEFGGFGEFGFEFGHHHBGHHBGF3FGHHHFF3GGFFDGHHHGEEEGG?GFHGGFHGFFHHFGHHHDCFGGFHFCC?AAG
@M02034:409:000000000-BFKT7:1:1109:17937:13076 1:N:0:29
AAAGTCGAGGTGCCTAAAGTGGAACCCAGACTCGTGAGCATGTTGGTGGTGTAGAGCTTCCTGTAGCCGCATGGCGTTCGTACTTAAATATGGAACTAACCATTCCAATTTTCGCTGTCTCTTATACACATCTCCGAGCCCACGAGACGG
+
BBBBBFBBBBABGGGGGGGGGGDGFGGGDFFGEFHHFF3FFD5DFHAFEEEEHGBGEFEGBGHHEHHBE00?EFHEGGGGGHAGFGHFGHHHHH33FFHHC3FGHBB4DG?GHG?EG<GGHHH4F?DFGBBGFBGE?D/<FCFC//?E/<
@M02034:409:000000000-BFKT7:1:1109:8193:13078 1:N:0:29
AAAGTCGAGGTGCCTAAAGTGGCAACCCAGACTAATGAGAAGGTTGGTGGTGTAGAGCTTCCTGTAGCCGCATGGCGTTCGTACTTAAATATGGAACTAACCATTCCAATTTTCGCTGTCTCTTATACACATCTCCGAGCCCACGAGAC
+
CCCCCFCCCCBBGGGGGGGGGGGHHHHGGHHGH33AF5F55BBGGHGGGGFFFHHHHHHGHHHHHHHHHGGGGGHHGGGGGFHHHHHHHHHHHFGHHHHHHHHHHHHHHHHHHHGGGGGHHHHHHHHHGHHHHHHHGGCGGGHGGGGGG
@M02034:409:000000000-BFKT7:1:1109:13097:13079 1:N:0:29
AAAGTCGAGGTGCCTAAAGTGGCAACCCAGACTAATCAGGCGGTTGGTGGTGTAGAGC
+
BCCCCFCCCCCCGGGGGGGGGGGHHHHGGHHGHF3FDAGHFEGA0EEAAEEF13F555
@M02034:409:000000000-BFKT7:1:1109:23801:13082 1:N:0:29
AAAGTCGAGGTGCCTAGTGGCAACCCAGACTCCTGCGAGTGTTGGTGGTGTAGAGCTTCCTGTAGCCGCATGGCGTTCGTACTTAACTATGGAACTAACCATTCCAATTTTCGCTGTCTCTTATACACATCTCCGAGCCCACGAGACGG
+
BBBBBD>A@DBAFGG5GGGGGGFHHGFEGEHHHFFHGEEEAFFHGEEGEGHHHBHHHHHGFHHHHEGEGEEEHFGEEGF>BGFGFB3B4GFHGHFHGEHGFFGFG44B?FG?EEGGGHHGHF3F33BGFFHHH2A/</BFCFC/</?ED
@M02034:409:000000000-BFKT7:1:1109:15703:13087 1:N:0:29
AAAGTCGAGGTGCCTAAAGTGGCAACCCAGACTAATAAGCCGGTTGGTGGTGTAGAGCTTCCTGTAGCCGCATGGCGTTCGTACTTAAATATGGAACTAACCATTCCAATTTTCGCTGTCTCTTATACACATCTCCGAGCCCACGAGACG
+
BBCCCFBCCCBBGGGGGGGGGGGHHHHGGHHGHHHHHHHHHGGGGGGGGGGFHHHHHHHHHHHHHHHHHGGGFGHHGGGGGEHHHHHHHHHHHHHHHHHGHHHHHHHHGHHHHHGGGGGHHGHHGHHHHHHHHHHHGGFGGGHGGGGGGE
@M02034:409:000000000-BFKT7:1:1109:4510:13098 1:N:0:29
AAAGTCGAGGTGCCTAAAGTGGCAACCCAGACTCAGCCTCATGTTGGTGGTGTAGAGCTTCCTGTAGCCGCATGGCGTTCGTACTTAAATATGGAACTAACCATTCCAATTTTCGCTGTCTCTTATACACATCTCCGAGCCCACGAGACG
+
CCCCCFABCCAAGGGGGGGGGGGHHHHGGHHGHGCHGHHHHHHHHHHGFGEFGHHGHHHHHHHHHHHHHGGEGGHHGGGGGGHHHHHGHHHHHGGFGHHGHHHHHHFHHHHHHHGGGGGHHHHHHHHHHHHHHHGFFCGGGGHGGGGGGD
@M02034:409:000000000-BFKT7:1:1109:15837:13102 1:N:0:29
AAAGTCGAGGTGCCTAAAGTGGCAACCCAGACTCCGAAGCAGGTTGGTGGTGTAGAGCTTCCTGTAGCCGCATGGCGTTCGTACTTAAATATGGAACTAACCATTCCAATTTTCGCTGTCTCTTATACACATCTCCGAGCCCACGAGACG
+
CCCCCFABCCABGGGGGGGGGGGHHHHGGHHGHHGGGGGGHHHHHHGGGGFFHHHHHHHHHHHHHHHHHGGGGGHHGGGGGEGHHHHHHHHHHHHHHHHHHHHHHHGHGHHHHHGGGGGHHHHHHHHHHHHHHHHGGFGGGGHGGGGGGG
@M02034:409:000000000-BFKT7:1:1109:11738:13107 1:N:0:29
AAAGTCGAGGTGCCTAAAGTGGCAACCCAGACTG
+
AAAAAFABBBBBCGGFGFFGFFFFFCFFDCACGA
@M02034:409:000000000-BFKT7:1:1109:8962:13116 1:N:0:29
AAAGTCGAGGTGCCTAAAGTGGCAACCCAGACTAATACGCATGTTGGTGGTGTAGAGCTTCCTGTAGCCGCATGGCGTTCGTACTTAAATATGGAACTAACCATTCCAATTTTCGCTGTCTCTTATACACATCTCCGAGCCCACGAGACG
+
BBBBAFBBBBAAGGGGGGGGGGGGHGHGGHHGHHHHHHHGGGGHHHHGGGEFGGHHHHHHHHHHHGHHHGGGGGHHGGGGEBFHHHHGHHGHGHHHHEHHHHHHHHHHHHHHHEGGGGGHHHHHHGHFHHFHFFGFFGGGGAGGFCGG?E
@M02034:409:000000000-BFKT7:1:1109:26020:13117 1:N:0:29
AAAGTCGAGGTGCCTAAAGTGGCAACCCAGACTCAGGAGACGGTTGGTGGTGTAGAGCTTCCTGTAGCCGCATGGCGTTCGTACTTACATATGGAACTAACCATTCCAATTTTCGCTGTCTCTTATACACATCTCCGAGCCC
+
A?AABFABBBBBGGGGGGGGGGGHHHHGGFGGHH33F322A2EGFGGAFFGFHFGA5AFGEHHHG5ABGAEEEAHFGGGGGE??GHH3BFFFHH33BFFGFAFFGFG44BFHHF/EF<FHHHHF3?3B3??22?>2?/<><F
@M02034:409:000000000-BFKT7:1:1109:12852:13122 1:N:0:29
AAAGTCGAGGTGCCTAAAGTGGCAACCCAGACTATTAATAATGTTGGTGGTGTAGAGCTTCCTGTAGCCGCATGGCGTTCGTACTTAAATATGGAACTAACCATTCCAATTTTCGCTGTCTCTTATACACATCTCCGAGCCCACGAGACG
+
CCCCBFCCCCBCGGGGGGGGGGGHHHHGGHHGHHHHHHHHFGHHHHHGGGEFFGHHHHHHHHHHGHHHHGGGGGHHGGGGGFHHHHHGHHHHGHHFHHGHHHFHHHHGHHHHHHGGGGGHHHHHHHHHHHGHGHGHGCGGGGHGGGGGGG
@M02034:409:000000000-BFKT7:1:1109:10829:13122 1:N:0:29
AAAGTCGAGGTGCCTAAAGTGGCAACCCAGACTATGCCGGCGGTTGGTGGT
+
ABBBBFAAA>AAFGGDGGGGFGGFHHFFGHHGHFFHFHGGGCEGCEC1C1?
@M02034:409:000000000-BFKT7:1:1109:14991:13123 1:N:0:29
AAAGTCGAGGTGCCTAAAGTGGCAACCCAGACTACGAAGACTGTTGGTGGTGTAGAGCTTCCTGTAGCCGCATGGCGTTCGTACTTAAATATGGAACTAACCATTCCAATTTTCGCTGTCTCTTATACACATCTCCGAGCCCACGAGACG
+
BBCCCFCCCCBBGFGGGGGGGGGHHHHGGHHGHHHGGHGGHHHHHHHGGGEFAGHHHHHHHHHHHFFHHGGFGGHHGGGGGFHHHHHHHHHHHHHHGHGHHHHHHHHHHHHHHGGGGGGHHHHHHHGHGGHHHHHHG@CGGGHGGCFGGG
@M02034:409:000000000-BFKT7:1:1109:24176:13130 1:N:0:29
AAAGTCGAGGTGCCTAAAGTGGCAACCCAGACTTCGTTGGGGGTTGGTGGTGTAGAGCTTCCTGTAGCCGCATGGCGTTCGTACTTAAATATGGAACTAACCATTCCAATTTTCGCTGTCTCTTATACACATCTCCGAGCCCACGAGACG
+
CCCCCFBCCCBCGGGGGGGGGGGHHHHGGHHGHHHGHHHHGGGGGGGGGGGFHHHHHHHHHHHHHHHHHGGGGGHHGGGGGFHHHHHHHHHHHHHFFHHHHHGGHHFGHHHHHHGGGGGHHGHHHHHHHHFGHHHFEDCGFGHGGGGDGG
@M02034:409:000000000-BFKT7:1:1109:26427:13137 1:N:0:29
AAAGTCGAGGTGCCTAAAGTGGCAACCCAGACTCTGGGGAAGCGTGGTG
+
A3AAAFBBBBABGGGGGGGGGFGGFHHGGDAFG3B5BF22EE222B01A
@M02034:409:000000000-BFKT7:1:1109:12849:13140 1:N:0:29
AAAGTCGAGGTGCCTAAAGTGGCAACCCAGACTATTAATAATGTTGGTGGTGTAGAGCTTCCTGTAGCCGCATGGCGTTCGTACTTAAATATGGAACTAACCATTCCAATTTTCGCTGTCTCTTATACACATCTCCGAGCCCACGAGACG
+
BBCCBFAABCBCGGGGGBFDGGGHHHHGGHHGHFHHHHHHGGHHGHHEEGEGHHHGHHHHHFHHHHHHHGGFGGHHGGGGGEGEHHHHHHHHHHHFGHHGHHHGFGFHHHHHHHGEFGEFHGHHFHFHFFFFGHFHGDFGGGHGGFCDGG
@M02034:409:000000000-BFKT7:1:1109:12004:13141 1:N:0:29
AAAGTCGAGGTGCCTAAAGTGGCAACCCAGACTGGTGTTGGGGTTGGTGGTGTAGAGCTTCCTGTAGCCGCATGGCGTTCGTACTTAAATATGGAACTAACCATTCCAATTTTCGCTGTCTCTTATACACATCTCCGAGCCCACGAGACG
+
CCCCCFCBCCCCGGGGGGGGGGGHHHGGGHHGHHHHHHGHHGGGGGGGGGGFGHHFHHHHHGHHHHHHHGGEEGHHGGGGGFGHGHHHHHHHHHFFHHHGHFFGHHFFHGHHHHGGGGGHHHHHDHDHFFHHHHGGF@DFGGHGGGGDDE
@M02034:409:000000000-BFKT7:1:1109:28579:13142 1:N:0:29
AAAGTCGAGGTGCCTAAAGTGGCAACCCAGACTACTAGTCTGGTTGGTGGTGTAGAGCTTCCTGTAGCCGCATGGCGTTCGTACTTAAATATGGAACTAACCATTCCAATTTTCGCTGTCTCTTATACACATCTCCGAGCCCACGAGACG
+
CCCCCFCCCCCCGGGGGGGGGGGGHHHGGHHGHHHHHHHHHHHHHGGEFGEFGHHHHFHHHHHHGHHHHGGEEGHFGGGGFBFHHHHGHHHHHHGGHHHHHHHHHHFHHHHHHHGEGGGHHGHHHHEHHHHHHGGGF/CCFGGFGGGGGD
@M02034:409:000000000-BFKT7:1:1109:23524:13162 1:N:0:29
AAAGTCGAGGTGCCTAAAGTGGCAACCCAGACTGGGGTGGGGGTTGGTGGTGTAGAGCTTCCTGTAGCCGCATGGCGTTCGTACTTAAATATGGAACTAACCATTCCAATTTTCGCTGTCTCTTATACACATCTCCGAGCCCACGAGACG
+
BBABBFBBBBAAFGGG4FGFGGGHGHHGGHHGFFFAAA2AEGCEEGGGFGGGFGHHDDHHHHHHFGHEFGGEFGFFGFGGF?FHHHHHHHGFGF3BGHHF???GHGFHGGGHHHGGGGGGHHHHFHFGHFFFHGHFG>A@DGHEGGGGFG
@M02034:409:000000000-BFKT7:1:1109:21408:13164 1:N:0:29
AAAGTCGAGGTGCCTAAAGTGGCAACCCAGACTCATACTCAGGTTGGTGGTGTAGAGCTTCCTGTAGCCGCATGGCGTTCGTACTTAAATATGGAACTAACCATTCCAATTTTCGCTGTCTCTTATACACATCTCCGAGCCCACGAGACG
+
BACCCFAABCBCGGGGGGGGGGGHHHHGGHHGHHHHHHHHHHHHHHGGGGEFHHHHHHHHHHHHHHHHHGGGGGHHGGGGGFGHHHFHHHHHHHGHHHHHHHHHHHGHHHHHHHGGGGGHGHHHGHHHGHHHHHHGGCCDGGHGGGGGGG
@M02034:409:000000000-BFKT7:1:1109:8069:13169 1:N:0:29
AAAGTCGAGGTGCCTAAAGTGGCAACCCAGACTCAGGATCGTGTTGGTGGTGTAGAGCTTCCTGTAGCCGCATGGCGTTCGTACTTAAATATGGAACTAACCATTCCAATTTTCGCTGTCTCTTATACACATCTCCGAGCCCACGAGACG
+
>A3>>DAAAD>AGGGGGGGFFGGHGHHGFHHGHHHH33FF?FFHHHGFEG1BGFGBFHFHBCGHHHHHHFCEGCHHGGGGGGHHHFFFFHGGFH33@3BFGFHFHFDGFHHHHH/EEFAB4FGF1F2GH11FGGB?B/<<BFHGGGCDGA
@M02034:409:000000000-BFKT7:1:1109:6949:13171 1:N:0:29
AAAGTCGAGGTGCCTAAAGTGGCAACCCAGACTGCTACGTCTGTTGGTGGTGTAGAGCTTCCTGTAGCCGCATGGCGTTCGTACTTAAATATGGAACTAACCATTCCAATTTTCGCTGTCTCTTATACACATCTCCGAGCCCACGAGACG
+
BCCCBFCCCCCCGGGGGGGGGGGHHHHGGHHGHFGGFFGBBFFGHHHGGGEFGHHHHHHHHHHHHHHHGGGFGGHHGGGGGGHHHHHHHHHHHHFHHHGHHHHHHHGHHHHHHGGGGGGHHHHHHHHHHHHHHHGFDCGGGGHFGGGGGA
@M02034:409:000000000-BFKT7:1:1109:3746:13171 1:N:0:29
AAAGTCGAGGTGCCTAAAGTGGCAACCCAGACTGCTGGTGGGGTTGGT
+
AAAAAFAADDAAGFGGGGGGFF0FHHFCAEFCHB0FGHEF/E/FE?/A
@M02034:409:000000000-BFKT7:1:1109:7800:13173 1:N:0:29
AAAGTCGAGGTGCCTAAAGTGGCAACCCAGACTGGGGGGGGGGTTGGTGGTGTAGAG
+
CCCCCFCCCCABGGGGFFGGGGGHHHHGGHGGHHHHGGGGFFFF<FF.A.9:;9:/9
@M02034:409:000000000-BFKT7:1:1109:14383:13176 1:N:0:29
AAAGTCGAGGTGCCTAAAGTGGCAACCCAGACTAAGAAGAATGTTGGTGGTGTAGAGCTTCCTGTAGCCGCATGGCGTTCGTACTTAAATATGGAACTAACCATTCCAATTTTCGCTGTCTCTTATACACATCTCCGAGCCCACGAGACG
+
CCCCCFCCCCABGGGGGGGGGGGHHHHGGHHGHHHHFHHGHGHHHHHGGGGFFGHFGHHHFHHHHGHHHGGEFGHFGGGGGEGGGHHHHHHGHFFFHHHHHHHHHHHGFHHHHHGGGGGHHHHHGHGFFFHHHHH?E<DGFFHGGGFGDG
@M02034:409:000000000-BFKT7:1:1109:16216:13179 1:N:0:29
AAAGTCGAGGTGCCTAAAGTGGCAACCCAGACTAAGCCGGCGGTTGGTGGTGTAGAGCTTCCTGTAGCCGCATGGCGTTCGTACTTAAATATGGAACTAACCATTCCAATTTCGCTGTCTCTTATACACATCTCCGAGCCCACGAGACGG
+
CCCCCFBCBBABGGGGGGGGGGGHHHHGGHHGHHBGHHGGGGGGGCGEGGGFGDGGGHFHGHFHHHFFGGG>EFHCE>EEG/FGGHFGHHEFGHBFHCDHFHHHHFGGHHHHGHDDGDHHFFHGHGFHGDFGFFHG?CCDGHGCGGGDDE
@M02034:409:000000000-BFKT7:1:1109:26163:13180 1:N:0:29
AAAGTCGAGGTGCCTAAAGTGGCAACCCAGACTGGGGGGGGGGTT
+
AAAAAD1A@1>AAEGBGDABF1AAFCC0FE0FHBAGE?EG@?;@=
@M02034:409:000000000-BFKT7:1:1109:8183:13181 1:N:0:29
AAAGTCGAGGTGCCTAAAGTGGCAACCCAGACTGGTGCTATGGTTGGTGGTGTAGAGCTTCCTGTAGCCGCATGGCGTTCGTACTTAAATATGGAACTAACCATTCCAATTTTCGCTGTCTCTTATACACATCTCCGAGCCCACGAGACG
+
BBBBBFABDBBBGGGGGGGGGFGHHHHGFDEFHHHFBGGHHHHHHGGEGEEFGDFFHHHHHHHHHHHHHGGFFGHHGGGGGEFHHHHHHHHHHHFHHHHHHHGHHHHFGGHHHHGGFGEHGFHHGHFHHHHCHGHFG@DFGGHGGCGDDD
@M02034:409:000000000-BFKT7:1:1109:18091:13182 1:N:0:29
AAAGTCGAGGTGCCTAAAGTGGCAACCCAGACTACGCCGTCTGTTGGTGGTGTAGAGCTTCCTGTAGCCGCATGGCGTTCGTACTTAAATATGGAACTAACCATTCCAATTTTCGCTGTCTCTTATACACATCTCCGAGCCCACGAGACG
+
BBCCCFCCCCCBGGGGGGGGGGGHHHHGGHHGHHHGGGGEGHGHHHHGGGFFFGHHHHHHHHHHHHHHHGGEGGHHGGGGGEHHHHHHHHGHHHDFGHHHHHFGHHFFHHHHHHGGGGDHHHHHGHBHFHGFHHHHGCFGGGHGGGFGGG
@M02034:409:000000000-BFKT7:1:1109:8074:13187 1:N:0:29
AAAGTCGAGGTGCCTAAAGTGGCAACCCAGACTCAGGATCGTGTTGGTGGTGTAGAGCTTCCTGTAGCCGCATGGCGTTCGTACTTAAATATGGAACTAACCATTCCAATTTTCGCTGTCTCTTATACACATCTCCGAGCCCACGAGACG
+
BBBBBFABBBBBGGGGGGGGGGGHHHHGGHHGHHBGHHHHGHHHHHHEGGEFFHHGHHHHHHHHHHHGHGGEGGHHGGGGGGFHHHHHHHHHHGFFGHGCCHGGHFFFFGGHHHGGGGGHHGHHFHFHFHHHHHHHG?CCDFHGGGGDDA
@M02034:409:000000000-BFKT7:1:1109:21431:13191 1:N:0:29
AAGTCGAGGTGCCTAAAGTGGCAACCCAGACTTGTAATAAGGTTGGTGGTGTAGAGCTTCCTGTAGCCGCATGGCGTTCGTACTTAAATATGGAACTAACCATTCCAATTTTCGCTGTCTCTTATACACATCTCCGAGCCCACGAGACGG
+
BCBBCCCCCCCFGGGGGGFGGGHGHHGGHHGHHHGHHHHHHHGGFGAFFGGHHHFHHFHHHHHHGHHHGEEEEGGGGGGGGFFHHHHFHHHHHHGGHHHHHFGHHGHDGHHHHGGGGGHHHHHEHFHHHGBGGHHG@DGGGEGGGGFFCF
@M02034:409:000000000-BFKT7:1:1109:5889:13192 1:N:0:29
AAAGTCGAGGTGCCTAAAGTGGCAACCCAGACTCAGATGAATGTTGGTGGTGTAGAGCTTCCTGTAGCCGCATGGCGTTCGTACTTAAATATGGAACTAACCATTCCAATTTTCGCTGTCTCTTATACATATCTGAG
+
AABCADABCDBBFGGGGGGGGGGHHGHGGHHGH3FG35B5FEGAGHEEEGEGGHGFHHHHGHHHHHHHHGGFGGHHGGGGGGGHHHHGHHGHHHFHFHFHGHEHGEFFHHHHHFGGGGGHHHHHH44FFB3FG333B
@M02034:409:000000000-BFKT7:1:1109:14382:13194 1:N:0:29
AAAGTCGAGGTGCCTAAAGTGGCAACCCAGACTAAGAAGAATGTTGGTGGTGTAGAGCTTCCTGTAGCCGCATGGCGTTCGTACTTAAATATGGAACTAACCATTCCAATTTTCGCTGTCTCTTATACACCTCTCCG
+
A1A1AD1A1A>ABGFGGG13BAACCHFGG0AFEFEFBGFB0B1DGG/EA?BAFG1GBGHFHHHHGFHEG/EEEGEHGGEFGEBCEG@DBGGBGB1FFF1FCGFGHHH22B1GFFEFF/?1BFGF1F2B2<0BBFGFB
@M02034:409:000000000-BFKT7:1:1109:5869:13195 1:N:0:29
AAAGTCGAGGTGCCTAAAGTGGCAACCCAGACTGAGAGTCAGGTTGGTGGTGTAGAGCTTCCTGTAGCCGCATGGCGTTCGTACTTAAATATGGAACTAACCATTCCAATTTTCGCTGTCTCTTATACACATCTCCGAGCCCACGAGACG
+
CCCCCFBABCBCGGGGGGGGGGGHHHGGGHHGHHHHHHHHHFHGHHGGGGEFHHHHHGHHGHHHHHHHHGGGGGHHGGGGGFHHHHHHHHHHHHFFHHHHHHGHHHGGHHHHHHGGGGGHHHHHHHHHGHGHHHFGFCCGGGHGGGGGGG
@M02034:409:000000000-BFKT7:1:1109:2487:13199 1:N:0:29
AAAGTCGAGGTGCCTAAAGTGGCAACCCAGACTCATAAGCAGGCTGGTGGTGCAGAGCTTCCTGTAGCCGCATGGCGTTCGTACTTAAATATGGAACTAACCATTCCAATTTTCGCTG
+
>A>3>5>ADD>AFGGGFFGBFFAFFHG2AC2AGBAF5GFBGA222B2B22AA3BFDG3EAA3GFGE553A0>?E?1E>/FEECBF@GGE@4FFE33B3F@B03FDEHF4FFFGG/??<
@M02034:409:000000000-BFKT7:1:1109:25061:13201 1:N:0:29
AAAGTCGAGGTGCCTAAAGTGGCAACCCAGACTGGTGGGCATGTTGGTGGTGTAGAGCTTCCTGTAGCCGCATGGCGTTCGTACTTAAATATGGAACTAACCATTCCAATTTTCGCTGTCTCTTATACACATCTCCGAGCCCACGAGACG
+
BBCBCFBBCCCCGGGGGGGGGGGHHHHGGHEGHHHHGGEGFGHHHHG?FGGFAFGFGHHHFGHHHFHHFGGEEFHFGEEGGE2GGHGGEHHHHH3EHHGGHFDGHHFHFFHHHHGGGFFHHHHHHHBFHHHHHHHHG?DFGGGGGGFDFD
@M02034:409:000000000-BFKT7:1:1109:4000:13201 1:N:0:29
AAAGTCGAGGTGCCTAAAGTGGCAACCCAGACTAGTGGGGGGGTTGGTGGTGTAGAGCTTCCTGTAGCCGCATGGCGTTCGTACTTAAATATGGAACTAACCATTCCAATTTTCGCTGTCTCTTATACACATCTCCGAGCCCACGAGACG
+
AABB>BA3A2>AGGGBGGGGGGGHFHHGFDFGHHGGHFCE2ECCGGGGED9CEGGGGGGGGGGGGGGGGGGADGFF;DBFFAFEFFFFFFFFFFBFFFFFFFFFFFFFFFFFFFBFFFFFFFFFFFFFEFEFFFEFF<?-@EFFB=B?A9
@M02034:409:000000000-BFKT7:1:1109:8580:13202 1:N:0:29
AAAGTCGAGGTGCCTAAAGTGGCAACCCAGACTAAGAATCAGGTTGGTGGTGTAGAGCTTCCTGTAGCCGCATGGCGTTCGTACTTAAATATGGAACTAACCATTCCAATTTTCGCTGTCTCTTATACACATCTCCGAGCCCACGAGACG
+
BBBBBFBBBBAAGGGGGGGGGGGFGHHGGHHGHHGGHHHHHGHHHHGEFG1FGHHFHHHHHFHHHHHHHGGFGGHGGGGGFEGHHHGHHHHHHHHHHHHGGHHFHHHHHHHHHHGGGGGHHHHHHHGHHHGHHHHFBBGGGGHGGGGGGG
@M02034:409:000000000-BFKT7:1:1109:11986:13204 1:N:0:29
AAAGTCGAGGTGCCTAAAGTGGCAACCCAGACTAATAATCCGGTTGGTGGTGTAGAGCTTCCTGTAGCCGCATGGCGTTCGTACTTAAATATGGAACTAACCATTCCAATTTTCGCTGTCTCTTATACACATCTCCGAGCCCACGAGACG
+
CCCCCFBBCCABGGGGGGGGGGGHHHHGGHHGHHHGHHHHHGGGGGGGGGGFHHHHHHHHHGHHHHHGHGGEEGHGGGGGGGHHHHHHHHHHHHFHHHHGGFFGHHFHFGHHHHGGGGGHHGHHHHFHFBFHFHFGD?D@CGHGGCC?EA
@M02034:409:000000000-BFKT7:1:1109:2509:13211 1:N:0:29
AAAGTCGAGGTGCCTAAAGTGGCAACCCAGACTCATAAGCAGGT
+
AAA?AD>A>?>>EFGGGFD6BAAAGHHEC22FFG3FHCHH5BFB
@M02034:409:000000000-BFKT7:1:1109:4023:13218 1:N:0:29
AAAGTCGAGGTGCCTAAAGTGGCAACCCAGACTAAGACGAATGTTGGTGGTGTAGAGCTTCCTGTAGCCGCATGGCGTTCGTACTTAAATATGGAACTAACCATTCCAATTTTCGCTGTCTCTTATACACATCTCCGAGCCCACGAGACG
+
BABBBFBBCCCCGGGGGGGGGGGHHHHGGHHGHGGGHHGGGGHHHHHGGGGFHHHHHHHHHHHHHHHHHGGEGGHHGGGGGGHHHHHFBGHHHHFGHHFFFGHHHGFHHGHHHHGGGGGHGHHHHHFHFFHHHHDGG<D?CGHGGGGGGG
@M02034:409:000000000-BFKT7:1:1109:25594:13228 1:N:0:29
AAAGTCGAGGTGCCTAAAGTGGCAACCCAGACTAATAAGAATGTTGGTGGTGTAGAGCTTCCTGTAGCCGCATGGCGTTCGTACTTAAATATGGAACTAACCATTCCAATTTTCGCTGTCTCTTATACACATCTCCGAGCCCACGAGACG
+
CBCCCFCCBCBCGGGGGGGGGGGHHHHGGHHGHHFHHHHHHHHHHHHFGGEFGHHGHHHHHHHHHHHHHGGEFGHHGGGGGEHHGHHHHHFHHHHHGHHHHHHHHHGHHGHHHHGGGGGHHHHHHHHFHGHHHHHHGGGGCGHGG?FGGG
@M02034:409:000000000-BFKT7:1:1109:9603:13229 1:N:0:29
AAAGTCGAGGTGCCTAAAGTGGCAACCCAGACGCCTCATAATGTTGGTGGTGTAGAGCTTCCTGTAGCCGCATGGCGTTCGTACTTAAATATGGAACTAACCATTCCAATTTTCGCTGTCTCTTATACACATCTCCGAGCCCACGAGACG
+
DCDDDFCCCDCDGGGGGGGGGGGHHHHGGHHGGGGHGHHHHFGGHHHGGGEFGHHHHHHHHHHHHHHHHGGEGGHHGGGGGGHHHHHHHHHHHHHHHHHHHHGHHHGHHHHHHHGGGGGHHHHHHHHHHHHHHHHHGCGGGGHGGGGDDG
@M02034:409:000000000-BFKT7:1:1109:11152:13229 1:N:0:29
AAAGTCGAGGTGCCTAAAGTGGCAACCCAGACTAATCCGAGGGTTGGTGGTGTAGAGCTTCCTGTAGCCGCATGGCGTTCGTACTTAAATATGGAACTAACCATTCCAATTTTCGCTGTCTCTTATACACATCTCCGAGCCCACGAGACG
+
BBBBBFBBBBBBGGGGGGGGGGGHHH4EFHHGHHHHHHGGGGGGHGGGGGGGHHHGHHHHHHHHHHGHHGGEEGHHGGGGGGHHHHHFHHFHHGFFFHHHGHGGHHGFHGHHHGGGFGGHHHHHHHBDDC2GCGFDE</@CCHCCD?DDA
@M02034:409:000000000-BFKT7:1:1109:28281:13241 1:N:0:29
AAAGTCGAGGGGCCTAAAGTGGCAACCCAGACTGATGGGCGGGGTGGTGGTGTAGAGCTTCCTGTAGCCGCATGGCGTTCGTACTTAAATATGGAACTAACCATTCCAATTTTCGCTGTCTCTTATACACATCTCCGAGCCCACGAGAC
+
AAAAAFAADD1>AEFBGGGGGG0FGFHGGCGCHHHHDHHGGCG/E/>EFGGGHHGFEFFHHFHEH2GH1?E//BGHCG?FCGHHHHHH1FGDHDHF<GGHGADFHHBF11FGHHC?C.CGHFHHGG=G0C0GGHGHF:@CGGHECAG?C
@M02034:409:000000000-BFKT7:1:1109:4414:13243 1:N:0:29
AAAGTCGAGGTGCCTAAAGTGGCAACCCAGACTCAGCATACTGTTGGTGGTGTAGAGCTTCCTGTAGCCGCATGGCGTTCGTACTTAAATATGGAACTAACCATTCCAATTTTCGCTGTCTCTTATACACATCTCCGACCCCACGAGACG
+
A?AA>BAABCCCGGGGGGGGGGGHGHHGGHFGHHBGFHHGHGHHHHHGFGEFHHHHGHHHHHHHHFHHGGGAFFEE0?/FEGGHHHHHHHHHHBBGFHGHHGEGHHFGFHHGHGGGGEFBDGGHFHFHFHBGHHGED//>BADD@CC/??
@M02034:409:000000000-BFKT7:1:1109:8874:13251 1:N:0:29
AAAGTCGAGGTGCCTAAAGTGGCAACCCAGACTCATGATCGGGTTGGTGGTGTAGAGCTTCCTGTAGCCGCATGGCGTTCGTACTTAAATATGGAACTAACCATTCCAATTTTCGCTGTCTCTTATACCATCTCCGAGCCCACGAGACGG
+
BBCBCFCCBBAAGGGGGGFGFGGHHHHGGHHGHFHHHHHHGGGHGGGGGGEFGHHHHHHHHFHHHHHHHGGGGGHHGGGGGFFHHHHGGHHHHE3FFFFGHHHHHHHGGGHHHHGGGGFGHFFHHFGGHEDFGHFE?DBCGHEGGGGGDA
@M02034:409:000000000-BFKT7:1:1109:21275:13252 1:N:0:29
AAAGTCGAGGTGCCTAAAGTGGCAACGTTTCGGGTTGGTGGTGTAGAGCTTCCTGTAGCCGCATGGCGTTCGTACTTAAATATGGAACTAACCATTCCAATTTTCGCTGTCTCTTATACACATCTCCGTGCCCACGAGACGGACTCCTAT
+
A>AABDAABBBBGGGGGGGD5FFGFHGHHH3E?2GFGGFGGGGHGHFHHHHHHHHHFHHHGGCEGHGGGGGGGFHFHGHFGFGHHDFFFBGHHFHHGHGDFHHHHGGGGGEHHHHGHHGHGBFCGGBA/?/GGHGC?CDFG?FGFHH1FF
@M02034:409:000000000-BFKT7:1:1109:18548:13255 1:N:0:29
AAAGTCGAGGTGCCTAAAGTGGCAACCCAGACTGGGGGGTCGGTTGGTGGTGTAGAGCTTCCTGTAGCCGCATGGCGTTCGTACTTAAATATGGAACTAACCATTCCAATTTTCGCTGTCTCTTATACACATCTCCGAGCCCACGAGACG
+
CCCCBFBCCCABGGGGGGGGGGGHHHHGGHHGHFAAEGGEEEGGGGGDEDAFFFG>FGGHFHHGHFHGHGG@DGHA@DGGGCCCGGHHFHHGGH0CGGHHF;CCGCGHFGCGFCDGEEDFFGFFBB;BFBBBBFG0E9?A=EE?AFF9DD
@M02034:409:000000000-BFKT7:1:1109:21752:13255 1:N:0:29
AAAGTCGAGGTGCCTAAAGTGGCAACCCAGACTCAGACGCCGGTTGGTGGTGTAGAGCTTCCTGTAGCCGCATGGCGTTCGTACTTAAATATGGAACTAACCATTCCAATTTTCGCTGTCTCTTATACACATCTCCGAGCCCACGAGACG
+
CBCCCFCBCCBCGGGGGGGGGGGHHHHGGHHGHHHHHHGGGGGGGGGGGGEFGHHHHHHHHHHHHHHHHGGGGGHHGGGGGGEHHHHHHHHHHGGHFHHHHHHHHHHHGHHHHGGGGGGGHHHHHHGHHHGHHHGHGFCGGFHGGGGGGG
@M02034:409:000000000-BFKT7:1:1109:28292:13257 1:N:0:29
AAAGTCGAGGTGCCTAAAGTGGCAACCCAGACTGATGGGCGGGTTGGTGGTGTAGAGCTTCCTGTAGCCGCATGGCGTTCGTACTTAAATATGGAACTAACCATTCCAATTTTCGCTGTCTCTTATACACATCTCCGAGCCCACGAGACG
+
A?AAAFAADDABGGGGGFGGGGFHHHHGGHGGHHHFHGHHGGG>FEE?CE>FFGHEGFHFHHHHGHHFGEGFFEHHE?EFEEFHHHGFHHFHGH2DCFB2FF?FHGFGGHHFHHG?EGGFHFFHFHGGGHFBCF><>-A>?.<CDGFGDG
@M02034:409:000000000-BFKT7:1:1109:12068:13259 1:N:0:29
AAAGTCGAGGTGCCTAAAGTGGCAACCCAGACTTCGACGCAGGTTGGTGGTGTAGAGCTTCCTGTAGCCGCATGGCGTTCGTACTTAAATATGGAACTAACCATTCCAATTTTCGCTGTCTCTTATACACATCTCCGAGCCCACGAGACG
+
>A1AAF?ADDAAGGGGGGGG11F0AGHAF0AFGHFFAFEEEECGFCEGEGGFHHHFBHHHGFHHHFFGHGGGEGHHGGGGGGCFGHHGHH2FGFBGFGHBGHHHHHGHFGHHHHEGGCGBHFHHHH2B@F1FCGFDC/@@CGEFGCCCFG
@M02034:409:000000000-BFKT7:1:1109:16803:13267 1:N:0:29
AAAGTCGAGGTGCCTAAAGTGGCAACCCAGATTGAGACGAAGGTTGGTGGTGTAGAGCTTCCTGTAGCCGCATGGCGTTCGTACTTAAATATGGAACTAACCATTCCAATTTTCGCTGTCTCTTATACACATCTCCGAGCCCACGAGACG
+
CCCCCFCCCCCCGGGGGGGGGGGHHHHGGHHHHHHHHHGGGGGHHHGGGGGFFGHHHHHHHHHGHHHHHGGGGGHHGGGGGFGHHHHHHHHHHHGFHHHHHHGHHHGHHGHHHHGGGGGHHHHHHHGHGHFHHHGHFCCGGGHGGGGGGG
@M02034:409:000000000-BFKT7:1:1109:6285:13270 1:N:0:29
AAAGTCGAGGTGCCTAAAGTGGCAACCCAGACTCGGCCGCCTGTTGGTGGTGTAGAGCTTCCTGTAGCCGCATGGCGTTCGTACTTAAATATGGAACTAACCATTCCAATTTTCGCTGTCTCTTATACACATCTCCGAGCCCACGAGACG
+
BBBBBFBBBBBBGGGGAGGGGGGHHHHGGHHGHHGGGGGGGGHHHHHGGGGFGHHHHHHHHHHHHHHHHGGGGGHHGGGGGFHHGHHHHHHHHHGGHHHHHHHHHHGHHHHHHHGGGGGHHHHHHHGHHHHHFHGHC/CDGGHGGGGGFD
@M02034:409:000000000-BFKT7:1:1109:11127:13271 1:N:0:29
AAAGTCGAGGTGCCTAAAGTGGCAACCCAGACTACGAAGCCGGTTGGTGGTGTAGAGCTTCCTGTAGCCGCATGGCGTTCGTACTTAAATATGGAACTAACCATTCCAATTTTCGCTGTCTCTTATACACATCTCCGAGCCCACGAGAC
+
BBBBBFABBBBBGGGGGGGGGGGHHHHGGHHGHHHGGHGGHGGGGGGGGGGFHHHHHGHHHHHHHHHHHGEEEEHHGGGGGGEHHHHFHHDHHGFHFHGFGGEGHFHFGGHHHHGGGFGFHGHHFH3FDFDGCGFGE//<<FHECC-<A
@M02034:409:000000000-BFKT7:1:1109:4807:13277 1:N:0:29
AAAGTCGAGGTGCCTAATGTGGCAACCCAGACTAAGAATAATGTTGGTGGTGTAGAGCTTCCTGTAGCCGCATGGCGTTCGTACTTAAATATGGAACTAACCATTCCAATTTTCGCTGTCTCTTATACACATCTCCGAGCCCACGAGACG
+
BABBBFABBBAAGGGGGGGGGGHHHHHGGHHGHCHHHHHGHGGHHHHGGGEFGHHGHHHHHHHHHHHHHGGGGFGFGFGGGEGHHHGHHHHHHGGHHHFHHHHHHHGHHGHHHHGGGGGGHHHHHHHHHHHHHHHHG?GGGGGGGGGADG
@M02034:409:000000000-BFKT7:1:1109:14826:13279 1:N:0:29
AAAGTCGAGGTGCCTAAAGTGGCAACCCAGACTTCTAGTAATGTTGGTGGTGTAGAGCTTCCTGTAGCCGCATGGCGTTCGTACTTAAATATGGAACTAACCATTCCAATTTTCGCTGTCTCTTATACACATCTCCGAGCCCACGAGACG
+
CCCCCFCCCCAAGGGGGGGGGGGHHHHGGHHGHHHHHHHHHHHHHHHGGGFFGHHHHHHHHHHHHHHHHGGGGGHHGGGGGGHHHHHHHHHHHGHHGHHHHHHHHHHHHHHHHHGGGGGHHHHHGHGHHHHHHHHHGCCCGGHGGGGGGG
@M02034:409:000000000-BFKT7:1:1109:3687:13282 1:N:0:29
AAAGTCGAGGTGCCTAAAGTGGCAACCCAGACTCAGAATCAGGTTGGTGGTGTAGAGCTTCCTGTAGCCGCATGGCGTTCGTACTTAAATATGGAACTAACCATTCCAATTTTCGCTGTCTCTTATACACATCTCCGAGCCCACGAGACG
+
BBBBBFBBBBBBGGGGGBFGGGGHHHHGGHHGHF3GHHGHFFGFGHGGGGEFGHHHHHHHGHHHHHHHHGGGGGHHGGGGGFHHHHHHHHHHHHHHHHGHHHHHHHGHHHHHHHGGGGGHHHHHHHHHGGHHHHFHG?DGGGHGC@DDG?
@M02034:409:000000000-BFKT7:1:1109:11929:13285 1:N:0:29
AAAGTCGAGGTGCCTAAAGTGGCAACCCAGACTGTTAATACGGTTGGTGGTGTAGAGCTTCCTGTAGCCGCATGGCGTTCGTACTTAAATATGGAACAACCATTCCAATTTTCGCTGTCTCTTATACACATCTCCGAGCCCACGAGAC
+
AAAAAFA1ADAAGGGGFGGGFFEFCAAEFG0CGBHGBFHHHHGHGC?EFEGFHFHEFHHHHGHHG22BFGE/EEHHGGGEGGECGHG1GFFHFHHEFCBEAFFHGDBEFHHHFEGGGEEGGHHGHF2><1BBFG<A/<CCAFF@?@AA
@M02034:409:000000000-BFKT7:1:1109:27942:13286 1:N:0:29
AAAGTCGAGGTGCCTAAAGTGGCAACCCAGACTGCGACGC
+
BBBBBFBA?DABGGGGGGGFGGGHHHHGGHDC33B22A2A
@M02034:409:000000000-BFKT7:1:1109:7376:13289 1:N:0:29
AAAGTCGAGGTGCCTAAAGTGGCAACCCAGACTACGCAGAAGGTTGGTGGTGTAGAGCTTCCTGTAGCCGCATGGCGTTCGTACTTAAATATGGAACTAACCATTCCAATTTTCGCTGTCTCTTATACACATCTCCGAGCCCACGAGACG
+
CCCCCFCCCCBCGGGGGGGGGGGHHHHGGGHGHHHGGGGGCHHGHHGEGGGFFGHHFHHHHHHHHFHHHGGEGGHHGGGGGGHHHHHHHHHHGHDGFHHGHHGHHGHHHGGHHHGGGGGHHHHHFHGHGHFHHHFFEBDGCGHGGGGGGG
@M02034:409:000000000-BFKT7:1:1109:4552:13309 1:N:0:29
AAAGTCGAGGTGCCTAAAGTGGCAACCCAGACTGCGGAGTCGGTTGGTGGTGTAGAGCTTCCTGTAGCCGCATG
+
CCCCCFAABBBCGGGGGGGGGGGHHHHGGHHGHHBEF?E2B2AAEFAA11B113FA55@35B@BF5@@@?E>EE
@M02034:409:000000000-BFKT7:1:1109:6958:13311 1:N:0:29
AAAGTCGAGGTGCCTAAAGTGGCAACCCAGACTAGTCATCAGGTTGGTGGTGTAGAGCTTCCTGTAGCCGCATGGCGTTCGTACTTAAATATGGAACTAACCATTCCAATTTTCGCTGTCTCTTATACACATCTCCG
+
A>AA>D3>A?2AG4G5BFBFABBCAB4EFFHEHHGHHHHHDFG53B2BFEAFFFHGHHFHHGHEHFG5BBEEEDE1>1EFEEGG?G4DGHDGGF33@333FG3EDB4FDGHHFGECFEE3FFEEBGEH3B2G?BB2?
@M02034:409:000000000-BFKT7:1:1109:23901:13311 1:N:0:29
AAAGTCGAGGTGCCTAAAGTGGCAACCCAGACTTGTAATCTGGTTGGTGGTGTAGAGCTTCCTGTAGCCGCATGGCGTTCGTACTTAAATATGGAACTAACCATTCCAATTTTCGCTGTCTCTTATACACATCTCCGAGCCCACGAGACG
+
BBBBBFBBBBABGGGGGGGGGGGHHHGGGHHFHHHHHHHHHHHHHGGGFG1BGGGFHHHHHHHHHHHHHGGGGGHHGGGGGEHHHHHHHHFHHGDGFHHGHFHHGHGHHHHHHGGDGGGFHHHHHHHHHHHHHHHHGCGGCEHGGGGGDD
@M02034:409:000000000-BFKT7:1:1109:6937:13312 1:N:0:29
AAAGTCGAGGTGCCTAAAGTGGCAACCCAGACTAGTCATCAGGTTGGTGGTGTAGAGCTTCCTGTAGCCGCATGGCGTTCGTACTTAAATATGGAACTAACCATTCCAATTTTCGCTGTCTCTTATACACATCTCCGAGCCCACGAGACG
+
CCCCCFCCCCBCGGGGGGGGGGGHHHHGGHHGHGHHHHGHGFHHHHGGGGGFGHHHHHHHHHHHHHHHHGGGGGHHGGGGGGHHHHHHHHHHHHGHHGHGHHGHHHGHHHHHHHGGGGGHHHHHHHDHHHHGHHFHGCCGGGHGGGGGGG
@M02034:409:000000000-BFKT7:1:1109:22907:13319 1:N:0:29
AAAGTCGAGGTGCCTAAAGTGGCAACCCAGACTAAGGGTGATGTTGGTGGTGTAGAGCTTCCTGTAGCCGCATGGCGTTCGTACTTAAATATGGAACTAACCATTCCAATTTTCGCTGTCTCTTATACACATCTCCGAGCCCACGAGACG
+
CCCCCFCCCCCCGGGGGGGGGGGHHHHGGHHGHHHHHHGGHGHHHHHGGGGFGHHHHHHHHHHHHHHHHGGEGGHHGGGGGGHHHHHGHHHHHHGHHHHHHHHHHHGHHHHHHHGGGGGHHHHHHHHHHHHGHHGHGGGGGGEGGGGDGG
@M02034:409:000000000-BFKT7:1:1109:3227:13321 1:N:0:29
AAAGTCGAGGTGCCTAAAGTGGCAACCCAGACTGGGAAGGAGGTTGGTGGTGTAGAGCTTCCTGTAGCCGCATGGCGTTCGTACTTAAATATGGAACTAACCATTCCAATTTTCGCTGTCTCTTATACACATCTCCGAGCCCACGAGACG
+
CCCCCFCCCCABGGGGGGGGGGGHHHHGGHHGHHHHHHGGHHGGHHGGGGEFGHHHHHHHHHHHHGHHHGGGGGHHGGGGGEGHHHHHHHGHHHFFHHHHHHGHHHGGHHHGHHGGGGGHGHHHHHHHGHFHHHGHF?FGGGHGGCCCDE
@M02034:409:000000000-BFKT7:1:1109:21439:13323 1:N:0:29
AAAGTCGAGGTGCCTAAAGTGGCAACCCAGACTCAGAATAATGTTGGTGGTGTAGAGCTTCCTGTAGCCGCATGGCGTTCGTACTTAAATATGGAACTAACCATTCCAATTTTCGCTGTCTCTTATACACATCTCCGAGCCCACGAGACG
+
AAA3AFAADBAAGGGGGGGGGFEGHGHEFDDFGFFA3BBAGG5GHHEEFABFGFDBGFAGHFGFGHFHHGCEEEHHGEFFGE2GFGHGHHEHHFB@F3BGHHGHHHHGGGGHHHCGGEEHFHGFFF4BGFHHHHHHDCCCC<GFGCGFDG
@M02034:409:000000000-BFKT7:1:1109:21730:13330 1:N:0:29
AAAGTCGAGGTGCCTAAAGTGGCAACCCAGACTTGGGG
+
CCCCCFCCCCBBGGGGGGGGGGGHHHHGGGFEHBG3FE
@M02034:409:000000000-BFKT7:1:1109:21342:13336 1:N:0:29
AAAGTCGAGGTGCCTAAAGTGGCAACCCAGACTGGTAATGGTGTTGGTGGTGTAGAGCTTCCTGTAGCCGCATGGCGTTCGTACTTAAATATGGAACTAACCATTCCAATTTTCGCTGTCTCTTATACACATCTCCGAGCCCACGAGACG
+
CCCCCFBBBCABGGGGGGGGGGGHHHHGGHHGHHHHHHHHHHHHGHEGGGEEGHHHHHHHHHHHGHHHHGGCGGHHGGGGGGHHHHHHHHHHHGHGHHHGHHHHHHHHHHHHHGGFGGGGGGHHFHHHHHGGHFFHG@CCGGHGCCGGGG
@M02034:409:000000000-BFKT7:1:1109:13948:13345 1:N:0:29
AAAGTCGAGGTGCCTAAAGTGGCAACCCAGACTGAGAATAATGTTGGTGGTGTAGAGCTTCCTGTAGCCGCATGGCGTTCGTACTTAAATATGGAACTAACCATTCCAATTTTCGCTGTCTCTTATACACATCTCCGAGCCCACGAGACG
+
BBBBBFBBBBBBGGGGFFGFGGGHHHHGGHHGHHGGGHHHHGGHHGGEEGEEHHHGHHHHHGHGHHGHHGGGGGHHGGGGGFGHHHHHGHGHHHHHHHFGHHHHHHHHHHHHHHGGGGGHGGHHGHGHFHGHHHGHGGGGGGHGGGGGGG
@M02034:409:000000000-BFKT7:1:1109:3794:13347 1:N:0:29
AAAGTCGAGGTGCCTAAAGTGGCAACCCAGACTGAGAAGCGTGTTGGTGGTGTAGAGCTTCCTGTAGCCGCATGGCGTTCGTACTTAAATATGGAACTAACCATTCCAATTTTCGCTCTCTTATACACATCTCCGAGCCCACGAGACGG
+
ABAAAFAAADABGGGGGGGGGGGGHHFEFGDGH33BGHFHG?EGGHFEFGEFGHGFHGHHGGHGHDAGHGGEGGHGGEEFF12CGHGHHHGHD33@CFFHHFGGFFFBFGHHHGGGGHHHHH3FBFFHFGGGGFDBD?BFHF//<ADAD
@M02034:409:000000000-BFKT7:1:1109:6384:13349 1:N:0:29
AAAGTCGAGGTGCCTAAAGTGGCAACCCAGACTAAGACTCAGGTTGGTGGTGTAGAGCTTCCTGTAGCCGCATGGCGTTCGTACTTAAATATGGAACTAACCATTCCAATTTTCGCTGTCTCTTATACACATCTCCGAGCCCACGAGACG
+
BBBBBFBBBBBBGGGGGGGGGGGHHHHGGHHGHHGHHHHHHHGHHHGGGGEFFGHHHHHHHHHHGFHHHGGGGGHHGGGGGFGHHHHHHHHHHHGGHHHHGHHHHHGHHHHHHHGGGGGGHHHHHHHHFHHHHGHGF@@DGCGGGGGGGG
@M02034:409:000000000-BFKT7:1:1109:10910:13361 1:N:0:29
AAAGTCGAGGTGCCTAAAGTGGCAACCCAGACTGGGGGGGGGGTTGGT
+
BBBBBFBBDBBBGGGGGGGGGGGHHGFGGHHGHG2GEG?DF-;DDF?9
@M02034:409:000000000-BFKT7:1:1109:19368:13362 1:N:0:29
AAAGTCGAGGTGCCTAAAGTGGCAACCCAGACTCTGTATGGTGTTGGTGGTGTAGAGCTTCCTGTAGCCGCATGGCGTTCGTACTTAAATATGGAACTAACCATTCCAATTTTCGCTGTCTCTTATACACATCTCCGAGCCCACGAGACG
+
CCCCCFABCBBBGGGGGGGGGGGHHHHGGHHGHHHHGHHHHHHHGGHGGGGFHHHHHHHHHHHHHHHHHGGEEGHGGGGGGFHHHHHHHHHGHHHHHHHHHHHFGHGHHGHHHHGGGGFHHHHHFHDHHHHHGHHFDCGCCEHGGGGGDG
@M02034:409:000000000-BFKT7:1:1109:28106:13365 1:N:0:29
AAAGTCGAGGTGCCTAAAGTGGCAACCCAGACTACGACGCCGGTTGGTGGTGTAGAGCTTCCTGTAGCCGCATGGCGTTCGTACTTAAATATGGAACTAACCATTCCAATTTTCGCTGTCTCTTATACACATCTCCGAGCCCACGAGACG
+
CCCCBFABBCCCGGGGGGGGGGGHHHHGGHHGHHHGGGGGGGGEGGGEFGEFFFHHHHHHHHHHHHHHHGGGGGHHGGGGGFFHHHFGHHHHHHDGGH3EGHHHHHHHHGHHHHGGGGGFHFHHBG22FGFHHFHHG?GFGGHGGCCDAE
@M02034:409:000000000-BFKT7:1:1109:7744:13387 1:N:0:29
AAAGTCGAGGTGCCTAAAGTGGCAACCCAGACTAATAATTCTGTTGGTGGTGTAGAGCTTCCTGTAGCCGCATGGCGTTCGTACTTAAATATGGAACTAACCATTCCAATTTTCGCTGTCTCTTATACACATCTCCGAGCCCACGAGACG
+
CCCCCFAABCBBGGGGGGGGGGGHHHHGGHDFHHHGHHHHHHHHHHHGGGEFFHHFHHHHHHHHHHHGHGGGGGHHGFGGGGHHHHHHHHHHHHHHFHHHHHHGHHHHHHHHHHGGGGGHHHHHHHFHFHGHHHGFG@GCGGHGGGGGGF
@M02034:409:000000000-BFKT7:1:1109:24631:13390 1:N:0:29
AAAGTCGAGGTGCCTAAAGTGGCAACCCAGACTGAGAGTAAGGTTGGTGGTGTAGAGCTTCCTGTAGCCGCATGGCGTTCGTACTTAAATATGGAACTAACCATTCCAATTTTCGCTGTCTCTATACACATCTCCGAGCCCACGAGAC
+
CCCCCFBCBBCCGGGGGGGGGGGHHHHGGHHGHFH3DFHF5FHHHHGGGGGFGHHHHHHHHHHHHHHHHGGFGGHHGGGGGGHHHHHHFHHHHHHHHHHHHHHHHHGHHHHHHHGGGEGHHGH?D?FHH2BFHFHG//CCGEGC@@AD
@M02034:409:000000000-BFKT7:1:1109:22017:13390 1:N:0:29
AAAGTCGAGGTGCCTAAAGTGGCAACCCAGACTCAGAATCATGTTGGTGGTGTAGAGCTTCCTGTAGCCGCATGGCGTTCGTACTTAAATATGGAACTAACCATTCCAATTTTCGCTGTCTCTTATACACATCTCCGAGCCCACGAGACG
+
BBBBBFBBBBABGGGGGGGGGGGHHHHGGHHGHHHHHHHHGHHHHHHEGGABBGGHHHHHHHHHHHHHHGGGGGHHGFGGGEHHHHHFHHHHHFGHFHHFHGHBHHHGHHHHHHGGGGGGHGHHHHGHFHFHHGGFFCDGGGHGGGGDGG
@M02034:409:000000000-BFKT7:1:1109:1980:13393 1:N:0:29
AAAGTCGAGGTGCCTAAAGTGGCAACCCAGACTGAGAAGCCTGTTGGTGGTGTAGAGCTTCCTGTAGCCGCATGGCGTTCGTACTTAAATATGGAACTAACCATTCCAATTTTCGCTGTCTCTTATACACATCTCCGAGCCCACGAGACG
+
ABABBFBBBB2ABGGGGGGGGCGFFHGGCHFGHHHGFGHHHHHHHHHGGGFFBFHHFHHHHFHHGHHGHGGFFGGHGGGEFFHEFHGFHHFHHHBECGHFHHDGHFHHHHHHHHGGGGGGFHHGGHF?3C?FFGFFG<D?DFGEF@DDDG
@M02034:409:000000000-BFKT7:1:1109:13044:13403 1:N:0:29
AAAGTCGAGGTGCCTAAAGTGGCAACCCAGACTACTCCGCAGGTTGGTGGTGTAGAGCTTCCTGTAGCCGCATGGCGTTCGTACTTAAATATGGAACTAACCATTCCAATTTTCGCTGTCTCTTATACACATCTCCGAGCCCACGAGACG
+
BBCCCFCCCCBCGGGGGGGGGGGHHHHGGHHGHHHHHHGGGGGHHHGGGGEFFGHHHHHHHHHHHHHHHGGEFGHHGGGGGEGHHHHHHHHHHHEHHHHHHHGGHHFHHHHHHHGGGGGGHHHHHHHGHHHHHHGBE?CGGGHGGGGFGG
@M02034:409:000000000-BFKT7:1:1109:29078:13410 1:N:0:29
AAAGTCGAGGTGCCTAAAGTGGCAACCCAGACTCTTCATGAGGTTGGTGGTGTAGAGCTTCCTGTAGCCGCATGGCGTTCGTACTTAAATATGGAACTAACCATTCCAATTTTCGCTGTCTCTTATACACATCTCCGAGCCCACG
+
BBBBBFBBBBABGGGGGGGGGGGHHHGGGHHGHHHHD5GG53FHCGFE2AE11AF5DF3B5FFFGBA5AEC@EEC1>B/FEE2?EGHB3FH44E33BFHEB03BB4GFGG?GH?/EFG/FFDGEFF4?GFF2FGHFFCGG?FGGC
@M02034:409:000000000-BFKT7:1:1109:24336:13424 1:N:0:29
AAAGTCGAGGTGCCTAAAGTGGCAACCCAGACTACGGGGAAGGTTGGTGGTGTAGAGCTTCCTGTAGCCGCATGGCGTTCGTACTTAAATATGGAACTAACCATTCCAATTTTCGCTGTCTCTTATACACATCTCCGAGCCCACGAGACG
+
BBBABFAB@BABGGGGGGGGGGGHHHHGGHHGHHHGGFGCGGGHHHGEEGEFHHHHHHHHHHHHHHHHHGGGGGHHGGGGGFCHHHGHEHHHHHFGHHHHHHHHHHGHHHHHHHGGGGGFHHHHHGDHHHHEFHGHFCCCGGHGGDGGGD
@M02034:409:000000000-BFKT7:1:1109:14594:13430 1:N:0:29
AAAGTCGAGGTGCCTAAAGTGGCAACCCAGACTAATAATCAGGTTGGTGGTGTAGAGCTTCCTGTAGCCGCATGGCGTTCGTACTTAAATATGGAACTAACCATTCCAATTTTCGCTGTCTCTTATACACATCTCCGAGCCCACGAGACG
+
CBCCCFBCCCBCGGGGGGGGGGGHHHHGGHHGHHHHHHHHHHHHHHGGGGEFGHHHHHHHHHHHHHHHHGGGGGHHGGGGGFGHHHHHHHHHHHHHGHHHHHHHHHGHHHHHHHGGGGGHHHHHGHGHHHGHHHHGG?BFGGHGGGGGGG
@M02034:409:000000000-BFKT7:1:1109:16889:13431 1:N:0:29
AAAGTCGAGGTGCCTAAAGTGGCAACCCAGACTACTTGTAAGGTTGGTGGTGTAGAGCTTCCTGTAGCCGCATGGCGTTCGTACTTAAATATGGAACTAACCATTCCAATTTTCGCTGTCTCTTATACACATCTCCGAGCCCACGAGACG
+
BBCCCFBCCCCCGGGGGGGGGGGHHHHGGHHGHH3BBEGD5DGHHHGGGGGFGGHGHHHHHHHHHHHHHGGEFGHHGGGGGGHHHHHHHHHHHHHFGHHHHHGGHHHHHHHHHHGGGGFHHHHGGHFGFFHHHHGBG@CFGGHGGGGGGF
@M02034:409:000000000-BFKT7:1:1109:2816:13437 1:N:0:29
AAAGTCGAGGTGCCTAAAGTGGCAACCCAGACTACGGAGAAGGTTGGTGGTGTAGAGCTTCCTGTAGCCGCATGGCGTTCGTACTTAAATATGGAACTAACCATTCCAATTTTCGCTGTCTCTTATACACATCTCCGAG
+
AB@AAF?AA2AAGGGGBGGGGGGHGHHGGHGGCHCFGGGGHHHFDHGEC?ABFGF5GEFGFFHHGGFBBEEEEEE1EEEFGEFHHHGFFH4FGHBFFGHGGFBFHHGFHGGEHHGEFGGFHEHGFFDF?CDGBF1GE/C
@M02034:409:000000000-BFKT7:1:1109:24329:13440 1:N:0:29
AAAGTCGAGGTGCCTAAAGTGGCAACCCAGACTACGGGGAAGGTTGGTGGTGTAGAGCTTCCTGTAGCCGCATGGCGTTCGTACTTAAATATGGAACTAACCATTCCAATTTTCGCTGTCTCTTATACACCTCTCCGAGCCCACGAGACG
+
AAA1A@>A1DAAGGGGGGGGDFFCGECEEAGFHCF?CEECE?EHHHCEG/BFHFGBFBGGHFHHHHHHGFCEEFHHEEEGGE0FCGGFGFFDHHBFFGDGHFEFFHHFGGDGF2/?CC?GGHFGFFGFHG0FFFHBCBCCCFEFC--AA>
@M02034:409:000000000-BFKT7:1:1109:5104:13441 1:N:0:29
AAAGTCGAGGTGCCTAAAGTGGCAACCCAGACTAATAATCAGGTTGGTGGTGTAGAGCTTCCTGTAGCCGCATGGCGTTCGTACTTAAATATGGAACTAACCATTCCAATTTTCGCTGTCTCTTATACACATCTCCGAGCCCACGAGACG
+
CCCCCFCCCCBBGGGGGGGGGGGHHHHGGHHGHHHHHHHHHHHGHHGGGGEFGHHHHHHHHHHHHHHHHGGGGGHHGGGGFFHHHHHGHHGHHHGHHHGHHHGHHHGHHHHHHHGGGGGHHHHHHHHHHGFHHHGFFCFFGGHGGGCAGG
@M02034:409:000000000-BFKT7:1:1109:4131:13443 1:N:0:29
AAAGTCGAGGTGCCTAAAGTGGCAACCCAGACTGGGGGTGGGGTTGGTGGTGTAGAGCTTCCTGTAGCCGCATGGCGTTCGTACTTAAATATGGAACTAACCATTCCAATTTTCGCTGTCTCTTATACACATCTCCGAGCCCACGAGACG
+
AAABBFBBBBABGGFGGGGGGFGHHHHG2FGFGB2AEEEE0EEEEFFGGCEFEGH33FGHBGFHHBD4@EGGEFHFFEEAEE2/?GHFGGGHE333BCDFCGHHHFHHEFGGHH@EE?CDGFHHHH1<<CD11DGB<->CCF.F@-C.CA
@M02034:409:000000000-BFKT7:1:1109:22331:13445 1:N:0:29
AAAGTCGAGGTGCCTAAAGTGGCAACCCAGACTTCTGAGAAGGTTGGTGGTGTAGAGCTTCCTGTAGCCGCATGGCGTTCGTACTTAAATATGGAACTAACCATTCCAATTTTCGCTGTCTCTTATACACATCTCCGAGCCCACGAGACG
+
CCCCCFCCCCABGGGGGGGGGGGHHHHGGHGGHHHGFHFHEGHHHHGGGGEFGHHHHHHHHHHHHHHHHGGGGGHHGGGGGGHHHHHHHHHHHHGGFHHHHHHHHHGHHHHHHHGGGGGHHHHHEHFHFHHHHHHGGGGGGGHGGGGGGF
@M02034:409:000000000-BFKT7:1:1109:5705:13446 1:N:0:29
AAAGTCGAGGTGCCTAAAGTGGCAACCCAGACTCAGCCTCATGTTGGTGGTGTAGAGCTTCCTGTAGCCGCATGGCGTTCGTACTTAAATATGGAACTAACCATTCCAATTTTCGCTGTCTCTTATACACATCTCCGAGCCCACGAGAC
+
BBBBBFBBBBBBGGGGGGGGGGGHHHHGGHHGHHHHFHHHFDGHHHHGGGGGHHHGHHHHHHHHHHHHHGGGGGHHGGGGGGGHHHFHFHGHHEGHHHGHHHHHHHHHBGHHHHGGGGGHHHHHGGHHBCFHHHHFGFBCFGHGFGG?F
@M02034:409:000000000-BFKT7:1:1109:19594:13448 1:N:0:29
AAAGTCGAGGTGCCTAAAGTGGCAACCCAGACTAAGAATCAGGTTGGTGGTGTAGAGCTTCCTGTAGCCGCATGGCGTTCGTACTTAAATATGGAACTAACCATTCCAATTTTCGCTGTCTCTTATACACATCTCCGAGCCCACGAGACG
+
CBCCBFBBCCCCGGGGGGGGGGGHHHHGGHHGHHHHHHHHHHHHHHGGGGGFGHHHHHHHHHHHHHHHHGGGGGHHGFFGGFGHHHHHHHHHHHGHHHHHHHHHHHHHHHHHHFGGGGGGHGHHFHGHGHHHHFHFFCFFGGHGGGGGGG
@M02034:409:000000000-BFKT7:1:1109:28716:13451 1:N:0:29
AAAGTCGAGGTGCCTAAAGTGGCAACCCAGACTGAGAGGCAGGTTGGTGGTGTAGAGCTTCCTGTAGCCGCATGGCGTTCGTACTTAAATATGGAACTAACCATTCCAATTTTCGCTGTCTCTTATACACATCTCCGAGCCCACGAGACG
+
BABBBFBBBDBBGFGGFFFFGGGHHHHGGHGCHHFGGCGCE?AG3F0AE1EFGHHFDFHHHHHDH5FFFGG0EEEF?E/?EEGAGFHFBGGHEB3BFHHHGFEGGGHFGHHHHHGGF<EFGHHHEFBFFCGHHHHH??</BF//CGG?D<
@M02034:409:000000000-BFKT7:1:1109:16032:13460 1:N:0:29
AAAGTCGAGGTGCCTAAAGTGGCAACCCAGACTAAGAATCAGGTTGGTGGTGTAGAGCTTCCTGTAGCCGCATGGCGTTCGTACTTAAATATGGAACTAACCATTCCAATTTTCGCTGTCTCTTATACACATCTCCGAGCCCACGAGACG
+
BBBBBFBBDBBBGGGGGGFFGGGHHHFGGHHGHHHGHGGHFHHDHHGGGGEFGHHHHHHHHHHHHHHHHGGGGGHHGFCGGGHHHHHHHHHHHHGGGFFGHHFHHHFFBGHHHGGGGGGHGHHFFHHHGGFHGHFGGCGGGGGGGGGGGG
@M02034:409:000000000-BFKT7:1:1109:24931:13461 1:N:0:29
AAAGTCGAGGTGCCTAAAGTGGCAACCCAGACTGCTTCTGAGGTTGGTGGTGTAGAGCTTCCTGTAGCCGCATGGCGTTCGTACTTAAATATGGAACTAACCATTCCAATTTTCGCTGTCTCTTATACACATCTCCGAGCCCACGAGACG
+
BBBBBFBBBBBBGGGGGGGFFGGHGHHGGHHGHHFHHFHHFFCFGFGGFFEFHGHHHHHHHHHHHHHGGFGCEGHHGGGGGEFHHHHBFGFHHGGEHHG3GHHHHFFH4FGHHHGGGGGFFHHHFH3FBGFFHGGHGFDCGGHGG<@/CG
@M02034:409:000000000-BFKT7:1:1109:19500:13468 1:N:0:29
AAAGTCGAGGTGCCTAAAGTGGCAACCCAGACTATGAAGTCGGTTGGTGGTGTAGAGCTTCCTGTAGCCGCATGGCGTTCGTACTTAAATATGGAACTAACCATTCCAATTTTCGCTGTCTCTTATACACATCTCCGAGCCCACGAGACG
+
BCCCAFABCCCCGGGGGGGGGGGHHHHGGHHGHHHHHHHHHGEGGGGGEGFFAGHHHHHHHHHHHGHGHGGFEGHFGEGGGFFHHHHFGHHGGGFHHHHHFFEGHHGGGGFHHFGGGGGHHHHHHHFHHFFHHHHHGCGGGGHGGGFAEG
@M02034:409:000000000-BFKT7:1:1109:24367:13470 1:N:0:29
AAAGTCGAGGTGCCTAAAGTGGCAACCCAGACTAATCAGCATGTTGGTGGTGTAGAGCTTCCTGTAGCCGCATGGCGTTCGTACTTAAATATGGAACTAACCATTCCAATTTTCGCTGTCTCTTATACACATCTCCGAGCCCACGAGACG
+
BABCBFAABCCCGGGGGGGGGGGHHHHGGHHGHHGHHHCGEFHHFHH2E?GFABGDEGHFDHHF5DFBFEE0EEF1EE@FEEECGHH3DEHFG333BFFG3?3B34FEFGFHGHCEGEEG?HGHFF4BFF2BFHG2D?CCGGEFFGGCAC
@M02034:409:000000000-BFKT7:1:1109:27492:13472 1:N:0:29
AAAGTCGAGGTGCCTAAAGTGGCAACCCAGACTGAGAAGAATGTTGGTGGTGTAGAGCTTCCTGTAGCCGCATGGCGTTCGTACTTAAATATGGAACTAACCATTCCAATTTTCGCTGTCTCTTATACACATCTCCGAGCCCACGAGACG
+
CCCCCFCCCCBBGGGGGGGGGGGHHHHGGHHGGHHHHHHHHHHHHHGEFGEFGHHGHHHHHGHHHHHHHGGEFGHHGGGGFFGHHHHHHHHHHHHGGHHGHHFHHHGHHHHHHHGFGGGHHHHHHHFFFHGHFHFGFCGGGGHGGF/EGG
@M02034:409:000000000-BFKT7:1:1109:8272:13474 1:N:0:29
AAAGTCGAGGTGCCTAAAGTGGCAACCCAGACTCAGGCGACTGTTGGTGGTGTAGAGCTTCCTGTAGCCGCATGGCGTTCGTACTTAAATATGGAACTA
+
11AAAF>1>DA?AGGGGBE3ADFHHEG0FHHEHFFCHB/AEEEF2FEAFEEF/1FFGBEF11BDGHFFHGG>EEG0@E/FEEHHHHH@1BEGBD1B1F>
@M02034:409:000000000-BFKT7:1:1109:8259:13486 1:N:0:29
AAAGTCGAGGTGCCTAAAGTGGCAACCCAGACTCAGGCGACTGTTGGTGGTGTAGAGCTTCCTGTAGCCGCATGGCGTTCGTACTTAAATATGGAACTAACCATTCCAATTTTCGCTGTCTCTATACACATCTCCGAGCCCACGAGACGG
+
CCCCCFAB@BBBGGGGGGGGGGGHHHHGGHHGHHHGHHGGGGGHHHHGGGAFGHHHHHHHHHHHHHHHHGGGGGHHGGGGGGHHHHGFHHFHHHHHHHHFHHHHHHHHHHHHHFGGGGGGHHHHHFHFB2FGHFHG@CGCGHGGGGGGCA
@M02034:409:000000000-BFKT7:1:1109:16190:13487 1:N:0:29
AAAGTCGAGGTGCCTAAAGTGGCAACCCAGACTCCGCAGGCTGTTGGTGGTGTAGAGCTTCCTGTAGCCGCATGGCGTTCGTACTTAAATATGGAACTAACCATTCCAATTTTCGCTGTCTCTTATACACATCTCCGAGCCCACGAGACG
+
CCCCCFABCCABGGGGGGGGGGGHHHHGGHHGHCFEEGA??FHHHHGGGGEFFGHFHHHHHHHHHHHHGGGEEGHGGGGGGFGHHHHHHHGHHHFHHHHHHHFGHHHGHHHHHHGGGGEHHHHHHHGHGHHHHHHHGCGGGGHGGGGGDD
@M02034:409:000000000-BFKT7:1:1109:26487:13501 1:N:0:29
AAAGTCGAGGTGCCTAAAGTGGCAACCCAGACTATTGCTTCTGTTGGTGGTGTAGAGCTTCCTGTAGCCGCATGGCGTTCGTACTTAAATATGGAACTAACCATTCCAATTTTCGCTGTCTCTTATACACATCTCCGAGCCCACGAGACG
+
BBBBBFAADBBBGGGGGGGGGGGHHHHGGHHGHHFHFHHFBGFGHHHGGGEFGFGGHHHHHHHHHHHHHGGEGGHGGGGGGFHHHHFFHHHHHHFGFHHGHHGHHHHHHHHHHHGGGGGHHHHHHHGHFHHHHHFHGCDCDGHGGGGGGE
@M02034:409:000000000-BFKT7:1:1109:17753:13504 1:N:0:29
AAAGTCGAGGTGCCTAAAGTGGCAACCCAGACTACTCCTCATGTTGGTGGTGTAGAGCTTCCTGTAGCCGCATGGCGTTCGTACTTAAATATGGAACTAACCATTCCAATTTTCGCTGTCTCTTATACACATCTCCGAGCCCACGAGACG
+
CCCCCFBCBCBBGGGGGGGGGGGHHHHGGHHGHHHHHHHHHHHHHHHGGGEFGHHHHHHHHHHHHHHHHGGGGGHHGGGGGEHHGHHHHHHHHHHHHHDGHHFHHHHHHHHHHHGGGGGHHHHHHHGHFHHHHHHHGCFGGGHGGGGGGG
@M02034:409:000000000-BFKT7:1:1109:22922:13509 1:N:0:29
AAAGTCGAGGTGCCTAAAGTGGCAACCCAGACTAATAAGAATGTTGGTGGTGTAGAGCTTCCTGTAGCCGCATGGCGTTCGTACTTAAATATGGAACTGACCATTCCAATTTTCGCTGTCTCTTATACACATCTCCGAGCCCACGAGACG
+
CCCCBFBCCCCCGGGGGGGGGGGHHHHGGHGGHHHHHHHHHGHHHHHGGGGFGHHHHHHHHHHHHHHHHGGGEGHHGGGGGGHHHHHHHHHHHHHHHHHFHHHHHHGHHHHHHFGGGGGHHHHHGHGHHHHHHHFHGGGGGGHGGGGGGG
@M02034:409:000000000-BFKT7:1:1109:6795:13516 1:N:0:29
AAAGTCGAGGTGCCTAAAGTGGCAACCCAGACTGAGAATAAGGTTGGTGGTGTAGAGCTTCCTGTAGCCGCATGGCGTTCGTACTTAAATATGGAACTAACCATTCCAATTTTCGCTGTCTCTTATACACATCTCCGAGCCCACGAGACG
+
BBABBFBBBBBBGGGGGGGGGGGHHHHGFEHGHFFFGHHHGHHHHHGEFGFFGHGFGHHHHHHHHHHHHGGEGGHHGGGGGEFHHHHHHHHHHGFGHHHFHHHHHHGFHHHHHHGGGGGHGHHHGEGFFHHHFHHHGGGFDFHGGGGDCD
@M02034:409:000000000-BFKT7:1:1109:22910:13524 1:N:0:29
AAAGTCGAGGTGCCTAAAGTGGCAACCCAGACTAATAAGAATGTTGGTGGTGTAGAGCTTCCTGTAGCCGCATGGCGTTCGTACTTAAATATGGAACTGACCATTCCAATTTTCGCTGTCTCTTATACACATCTCC
+
AAAAAFBBDBBBEGC5EFABAFEGHGHGDHHFBG35AGFG5BBFFHAECEAFHHEFGEGFGHF5GEHGEFE0EAGHGEEFDECFEGEBDHFHHB3FFBBDF33B3FFDFFEHHHE/EEEGFGHEBBFHEF1F1G1B
@M02034:409:000000000-BFKT7:1:1109:5216:13524 1:N:0:29
AAAGTCGAGGTGCCTAAAGTGGCAACCCAGACTCATCCTCCGGTTGGTGGTGTAGAGCTTCCTGTAGCCGCATGGCGTTCGTACTTAAATATGGAACTAACCATTCCAATTTTCGCTGTCTCTTATACACATCTCCGAGCCCACGAGAC
+
CCCCCFCCCBBCGGGGGGGGGGGHHHHGGHGGHHCGHGFGGGGGGGGGGGGFGGHGHHHHHHHHHHHHHGG>EEHHGGGGGGHHHHHHHHHHHHEFHHHGHHDGHFHHFGHHHFGGGGGHHHHHGHFHHHHHGHHHGC?CFGEGGGGGF
@M02034:409:000000000-BFKT7:1:1109:28838:13531 1:N:0:29
AAAGTCGAGGTGCCTAAAGTGGCAACCCAGACTCAGTCTCCTGTTGGTGGTGTAGAGCTTCCTGTAGCCGCATGGCGTTCGTACTTAAATATGGAACTAACCATTCCAATTTTCGCTGTCTCTTATACACATCTCCGAGCCCACGAGACG
+
AAAABFBBBBAAGGGGGGGGGGGHGGHGGHGGHFHHHGGHBGHHHHGEEGAFBFGGGGFHHHHGGGH5FEEEEEH1>?EFEEFHHHFFFHHHHHGFGGFFFGGGFFDGHGHHHGFGGGGFFFHGFH4FFGDGFG3BCBFC>FHGCDDDED
@M02034:409:000000000-BFKT7:1:1109:25307:13533 1:N:0:29
AAAGTCGAGGTGCCTAAAGTGGCAACCCAGACTCGGGATACTGTTG
+
AABAAFAADBAACGGGGGGGGFFHHHHGDFHGHGD2EEGFEFGHDH
@M02034:409:000000000-BFKT7:1:1109:3593:13535 1:N:0:29
AAAGTCGAGGTGCCTAAAGTGGCAACCCAGACTATGTCTTCGGTTGGTGGTGTAGAGCTTCCTGTAGCCGCATGGCGTTCGTACTTAAATATGGAACTAACCATTCCAATTTTCGCTGTCTCTTATACACATCTCCGAGCCCACG
+
1A11ADAADAAA1FFFGGGGGDFCAGHAGAEFFGDDGB2FEGG/AE/EFFFGCFHBDDFHBGHE12DEGEGEGEHEGBEAEE0/FFHHFFDGE111GHGHBHFHG2GF2FGGHDGGGEFEGFHFFG2GGF111FGDC>><CCGFG
@M02034:409:000000000-BFKT7:1:1109:13487:13543 1:N:0:29
AAAGTCGAGGTGCCTAAAGTGGCAACCCAGACTAAGACTGCTGTTGGTGGTGTAGAGCTTCCTGTAGCCGCATGGCGTTCGTACTTAAATATGGAACTAACCATTCCAATTTTCGCTGTCTCTTATACACATCTCCGAGCCCACGAGACG
+
BABBBFAABBBBGGGGGGGGFGGFEHHGGHHGHGDGFHHHHHFHHHHEGGFFFFHHHHHHHHHHGGHHHGGGGGHHGFGEGGFHHHGFHHBGHGGGFHHFFHGHHHHHHGHHHHGGGGGHHFGHFGFBGHBFCGGFGC??FGHGF?AEDD
@M02034:409:000000000-BFKT7:1:1109:20515:13543 1:N:0:29
AAAGTCGAGGTGCCTAAAGTGGCAACCCAGACTCGTCAGGAGGTTGGTGGTGTAGAGCTTCCTGTAGCCGCATGGCGTTCGTACTTAAATATGGAACTAACCATTCCAATTTTCGCTGTCTCTTATACACATCTCCGAGCCCACGAGACG
+
CCCCCFBBCCABGGGGGGGGGGGHHHHGGHHGHHGHGHGHGGGGHHGEFGEFFGHHHHHHHHHHHHHHHGGGGFHGGGGGGEFHHHHHHHHHHHHHHHHHHHHHHHHHHHHHHHGGGGGHHGHHHHHHHHHHFHHGGDGGGGHGGGGGGG
@M02034:409:000000000-BFKT7:1:1109:19301:13548 1:N:0:29
AAAGTCGAGGTGCCTAAAGTGGCAACCCAGACTAAGAATAATGTTGGTGGTGTAGAGCTTCCTGTAGCCGCATGGCGTTCGTACTTAAATATGGAACTAACCATTCCAATTTTCGCTGTCTCTTATACACATCTCCGAGCCCACGAGACG
+
BBBBBFBBBBAAGGGGGGGGGGGHHHHGGHHGHHHHHHHHHHHHHHHGGGEFGHHHHHHHHHHHHHHHHGGGGGHHGGGGGEGHHHHHHHGHHHHHHGHGHHHHHHHGHHHHHHGGGGGGHGHHHHFFFHHHHHGHF?GCCGHGGGCDGG
@M02034:409:000000000-BFKT7:1:1109:27477:13565 1:N:0:29
AAAGTCGAGGTGCCTAAAGTGGCAACCCAGACTGAGGGGCTGGTTGGTGGTGTAGAGCTTCCTGTAGCCGCATGG
+
CCCCCD>ADBCCGGGGGGGGGGGHHHHGGHHGHG33A22AEAEHDEAAF1FF1AG55AAE5FFE@5F5BEF0FEF
@M02034:409:000000000-BFKT7:1:1109:10204:13568 1:N:0:29
AAAGTCGAGGTGCCTAAAGTGGCAACCCAGACTCGTGAGGGTGTTGGTGGTGTAGAGCTTCCTGTAGCCGCATGGCGTTCGTACTTAAATATGGAACTAACCATTCCAATTTTCGCTGTCTCTTATACACTTCTCCGAGCCCACGAGACG
+
CCCCCFABBCBCGGGGGGGGGGGHHHHGGHDGHGEHEHGHCEGGGHHFGCGFFGHEGGFHFHHHHGHFHGGGGGHFGGGGGEGHHHHFFHHHGFFEGHHHGHFGGHHHHHHHHFFGGGEGFHHGFH3DGHFHHHGGF@/DDGGGD@DGGG
@M02034:409:000000000-BFKT7:1:1109:7021:13574 1:N:0:29
AAAGTCGAGGTGCCTAAAGTGGCAACCCAGACTCCGACGTCGGTTGGTGGTGTAGAGCTTCCTGTAGCCGCATGGCGTTCGTACTTAAATATGGAACTAACCATTCCAATTTTCGCTGTCTCTTATACACATCTCCGAGCCCACGAGACG
+
CCCCCFBBCCACGGGGGGGGGGGHHHHGGHGGFHHGGFGEFGGGGGGEFGFFFFHFFFHHGHGHHFHGFGGFGGGFGGGGGFHGHFHHGHHHFH3?FGHHGFDGFEFDFGFHHFGGGGDFHGHHGHBGFHHHGHHHE?CGGGHFGGGGGG
@M02034:409:000000000-BFKT7:1:1109:22102:13576 1:N:0:29
AAAGTCGAGGTGCCTAAAGTGGCAACCCAGACTAATGAGAAGGTTGGTGGTGTAGAGCTTCCTGTAGCCGCATGGCGTTCGTACTTAAATATGGAACTAACCATTCCAATTTTCGCTGTCTCTTATACACATCTCCGAGCCCACGAGACG
+
CCCCCFCCCBBBGGGGGGGGGGGHHHHGGHHGHHGHHHHHHHHHHHGGGGEFGHHHHHHHHHHHHHHHHGGCFGHHGGGGGFHHHHHHHHGHHHHHHHHHHHGHHHHHHHHHHHGGGGGHHHHHHHGHHHHHHGHHGGGGGGHGGGGGGG
@M02034:409:000000000-BFKT7:1:1109:13953:13577 1:N:0:29
AAAGTCGAGGTGCCTAAAGTGGCAACCCAGACTAATGGTGAGGTTGGTGGTGTAGAGCTTCCTGTAGCCGCATGGCGTTCGTACTTAAATATGGAACTAACCATTCCAATTTTCGCTGTCTCTTATACACATCTCCGAGCCCACGAGACG
+
CCCCCFCCCBABGGGGGGGGGGGHHHHGGHHGHHHHHHEGHHHHHHGGGGEFFHHHHHHHHHHHHHHHHGGCFGHHGGGGGGHHHHHHHHHHHHFGHHHHHHHHHHHHHGHHHHGGGGGGHHHHHHHGHGFHHHHGGDFGGGHGGFGGGG
@M02034:409:000000000-BFKT7:1:1109:7694:13577 1:N:0:29
AAAGTCGAGGTGCCTAAAGTGGCAACCCAGACTCATCCTACTGTTGGTGGTGTAGAGCTTCCTGTAGCCGCATGGCGTTCGTACTTAAATATGGAACTAACCATTCCAATTTTCGCTGTCTCTTATACACATCTCCGAGCCCACGAGACG
+
BABBBFBBBBBBGFGGGGGGGGGHHHHGGHHGHHHHHHHHHHHGHHGGGGEEGHHHHHHHHGGHHGHHGGGFGGHHGEGGGFHHGHHHHHHHHHGFFHFHGHEHHHHHHHHHHHGDGGGGHFHHFHFGFHHHGFDDD@C/CEEFGGG?DE
@M02034:409:000000000-BFKT7:1:1109:28928:13580 1:N:0:29
AAAGTCGAGGTGCCTAAAGTGGCAACCCAGACTAAGAATATGGTTGGTGGTGTAGAGCTTCCTGTAGCCGCATGGCGTTCGTACTTAAATATGGAACTAACCATTCCAATTTTCGCTGTCTCTTATACACATCTCCGAGCCCACGAGACG
+
BBBBBFBBBBBBGGGGGGGGGGGHHHHGGHHGHFFGBHGGHHGHHGGGGGEFHGHGHHHHHHHHHHHHHGGEEGHHGGGGGGFHHHHFHHGHHGBFGGGGHHHGHHHHFFGHHHGGGGGHHHHHGHFHGHHGHHFHG<@CGGGGGFG/ED
@M02034:409:000000000-BFKT7:1:1109:26809:13582 1:N:0:29
AAAGTCGAGGTGCCTAAAGTGGCAACCCAGACTAAGAATAATGTTGGTGGTGTAGAGCTTCCTGTAGCCGCATGGCGTTCGTACTTAAATATGGAACTAACCATTCCAATTTTCGCTGTCTCTTATACACATCTCCGAGCCCACGAGACG
+
BAABBFBABBABGGGGCGGGGGGHHHHGGHHGHHGHFHGFHHHHHHHGGGEFGHHFHHHHHGHHHHHGHGGEGGHHGEGFFEGHHHHFHHHHHHHHHHHHHHHHHHHHHHHHGHEGGGEHHHGHGHEHHHFHHHHFGCCCGGHGGGG?EG
@M02034:409:000000000-BFKT7:1:1109:10329:13585 1:N:0:29
AAAGTCGAGGTGCCTAAAGTGGCAACCCAGACTATTCCTAATGTTGGTGGTGTAGAGCTTCCTGTAGCCGCATGGCGTTCGTACTTAAATATGGAACTAACCATTCCAATTTTCGCTGTCTCTTATACACATCTCCGAGCCCACGAGACG
+
CCCCCFCCCCACGGGGGGGGGGGHHHHGGHHFH3FGBDGHHHHHHHHGGGGFGHHGHHHHHHHHHHHHHGGGGGHHGGGGGFBHHHHHGHGHFHFFGHHHHHHHHHHHHHHHHHCGGGGFHHHHHH4HH33BC?3?C//><FECDG?//?
@M02034:409:000000000-BFKT7:1:1109:10201:13585 1:N:0:29
AAAGTCGAGGTGCCTAAAGTGGCAACCCAGACTCGTGAGGGTGTTGGTGGTGTAGAGCTTCCTGTAGCCGCATGGCGTTCGTACTTAAATATGGAACTAACCATTCCAATTTTCGCTGTCTCTTATACACTTCTCCGAGCCCACGAGAC
+
BBB@BFAA?DBAGGGGFFGGGGGHHHHGGCHGHHGHGHEHCFFGEFEEFFGGGFHGHHHHHHHGGB5GGGE?EEHHFGCGFFHFHH4F3GFHHFEFHHFFHHEGHHFHDGHEHHGGGGEBGEHE3FFGHEGFFHFDG//BDEGE?@/?C
@M02034:409:000000000-BFKT7:1:1109:7680:13588 1:N:0:29
AAAGTCGAGGTGCCTAAAGTGGCAACCCAGACTCATCCTACTGTTGGTGGTGTAGAGCTTCCTGTAGCCGCATGGCGTTCGTACTTAAATATGGAACTAACCATTCCAATTTTCGCTGTCTCTTATACACATCTCCGAGCCCACGAGACG
+
BBBBBFABBBABGGGGGGGGGGGHHHHGGHGFFHHHHHHHHHHHHHEFFGEFGHHHHHHHHHHHHEHHHGGGGGHHGGGGGFHHHHFHFHHHHHHHHHHGHHGHHGGHHHHHHGGGGGGGHHHHHHGHFFBGHHFFD<CGGGHGCFFGGG
@M02034:409:000000000-BFKT7:1:1109:18988:13599 1:N:0:29
AAAGTCGAGGTGCCTAAAGTGGCAACCCAGACTTT
+
CCCCBFBBCCBCGGGGGGGGGGGHHHHGGHHGHD5
@M02034:409:000000000-BFKT7:1:1109:13330:13612 1:N:0:29
AAAGTCGAGGTGCCTAAAGTGGCAACCCAGACTGATAAGAAGGTTGGTGGTGTAGAGCTTCCTGTAGCCGCATGGCGTTCGTACTTAAATATGGAACTAACCATTCCAATTTTCGCTGTCTCTTATACACATCTCCGAGCCCACGAGACG
+
AAAAAD?ADD>>GGFFGFE3FEFFFFAEFHGFHHCGBGHHCFHGGGEAFFABFGGHHHHGGHHHGHHHHGG@EGHHGGGGEEGFFHFGHHHHHGHFGHGFHHHHHHHHFGHHHHGGEGGHGGHHHHBGGHFHFHHHGGGGGGHGGGGGGC
@M02034:409:000000000-BFKT7:1:1109:2851:13614 1:N:0:29
AAAGTCGAGGTGCCTAAAGTGGCAACCCAGACTGGTAGGCAGGTTGGTGGTGTAGAGCTTCCTGTAGCCGCATGGCGTTCGTACTTAAATATGGAACTAACCATTCCAATTTTCGCTGTCTCTTATACACATCTCCGAGCCCACGA
+
BBBBBDAABDAAGGGFCGGGGGGHHHHGGHHGHCAHBGC3FE2BBG2AA1BAFFG5DABB5GGFHDBFEEGEEDE1/>>FEE21FFH3@BFD4F33GGF33?3BF4DF4FFGG4<EGGEGBGHDBBGH3CD2FGFBD?CFGGFE/@
@M02034:409:000000000-BFKT7:1:1109:18989:13619 1:N:0:29
AAAGTCGAGGTGCCTAAAGTGGCAACCCAGACTTTGGTGGGGGTTGGTGGTGTAGAGCTTCCTGTAGCCGCATGGCGTTCGTACTTAAATATGGAACTAACCATTCCAATTTTCGCTGTCTCTTATACACATCTCCGAGCCCACGAGACG
+
A?AAAFAADD>>G11GGB1GGG0CGCGCGHCGFBGHC0BAEECA/F?AAAAFGDH2FDFGFCGFD2GGGECEEEHHGEGGGGHEGHF1FHFHFH1E1FGF1<GHHGHFDGFGFGG?<AEFHFHHFH2F2@GCGGBFC/>@CEEF?ACGGG
@M02034:409:000000000-BFKT7:1:1109:10383:13621 1:N:0:29
AAAGTCGAGGTGCCTAAAGTGGCAACCCAGACTAATCAGAATGTTGGTGGTGTAGAGCTTCCTGTAGCCGCATGGCGTTCGTACTTAAATATGGAACTAACCATTCCAATTTTCGCTGTCTCTTATACACATCTCCGAGCCCACGAGACG
+
CCCCCFCCCCABGGGGGGGGGGGHHHHGGHHGHHHHHHHHHGGHHHHGGGEFGHHHHHHHHHHHHHHHHGGEGGHHGGGGGGHHHHHHHHHHHHFGHHHHHHGHHHHHHHHHHHGGGGGGHGHHHHGHGHHHHHHHG?GFGGHGGGGGGG
@M02034:409:000000000-BFKT7:1:1109:13899:13624 1:N:0:29
AAAGTCGAGGTGCCTAAAGTGGCAACCCAGACTGGTGGGTCGGTTGGTGATGTAGAGCTTCCTGTAGCCGCATGGCGTTCGTACTTAAATATGGAACTAACCATTCCAATTTTCGCTGTCTCTTATACACATCTCCGAGCCCACGAGACG
+
BABBBFBBBBAAGGGGGGGFGFGHHHHGGHDGHFHHHGGGHGGGGGGEEHHGGHHGHHHHHGHGGHHHHGGGGFHHGGGGGGHHFHHHHHGHHHFHGHHHHHHHHHGHFHHHHHFGGGGGHGHHHHDHHGHHHHGHF?FGGFHGGGGFGG
@M02034:409:000000000-BFKT7:1:1109:21292:13625 1:N:0:29
AAAGTCGAGGTGCCTAAAGTGGCAACCCAGACTAATAAGATTGTTGGTGGTGTAGAGCTTCCTGTAGCCGCATGGCGTTCGTACTTAAATATGGTACTAACCATTCCAATTTTCGCTGTCTCTTATACACATCTCCGAGCCCACGAGACG
+
CCCCCFCCCCCCGGGGGGGGGGGHHHHGGHHGHHHHHHHHHHHHHHHGGGGGGHHHHHHHHHHHHHHHHGGGGGHHGGGGGFHHHHGHHHHHHH@FHHHHHHHHHHGHHHHHHHGGGGGHHHHHHHHHHHGHHHHHGCGFGGHGGGGGGG
@M02034:409:000000000-BFKT7:1:1109:2543:13626 1:N:0:29
AAAGTCGAGGTGCCTAAAGTGGCAACCCAGACTA
+
CCCCCFBBCCBCGGGGGGGGGGGHHHHGGHCFHA
@M02034:409:000000000-BFKT7:1:1109:16511:13627 1:N:0:29
AAAGTCGAGGTGCCTAAAGTGGCAACCCAGACTCAGTCGCAGGTTGGTGGTGTAGAGCTTCCTGTAGCCGCATGGCGTTCGTACTTAAATATGGAACTAACCATTCCAATTTTCGCTGTCTCTTATACACATCTCCGAGCCCACGAGACG
+
BBABAFBB3DABGGGGFGGGGGGHHHHGGHHGHHHHHHGGGGGHHHGGGGEFFGHHHHHHHHHHHHHHHGGGGGHHGGGGGGFHHHGHHHGHHHGFHHHHFHHHHHGGFHHHHHGGGGGGEHHHHHHH3GDHFHHFG?DGGGHGGGGDDG
@M02034:409:000000000-BFKT7:1:1109:2865:13629 1:N:0:29
AAAGTCGAGGTGCCTAAAGTGGCAACCCAGACTGGTAGGCAGGTTGGTGGTGTAGAGCTTCCTGTAGCCGCATGGCGTTCGTACTTAAATATGGAACTAACCATTCCAATTTTCGCTGTCTCTTATACACATCTCCGCGCCCACGAG
+
BBBAAB>>3>2>FGGDGGGGGBEEFFAEAGDEHGABDB2B3BAAFGABAEEEHH5A55GHEFGBGB5FGEG0E1FC/EEE>>?1F@GFHED@G3B@GFF3BE3FH4EF?FGHHDEFG?EDDFFF?F2BBCFGHHGDE//><@EF@?D
@M02034:409:000000000-BFKT7:1:1109:21569:13631 1:N:0:29
AAAGTCGAGGTGCCTAAAGTGGCAACCCAGACTCAGAATCAGGTTGGTGGTGTAGAGCTTCCTGTAGCCGCATGGCGTTCGTACTTAAATATGGAACTAACCATTCCAATTTTCGCTGTCTCTTATACACATCTCCGAGCCCACGAGACG
+
CCCCCFCBCCACGGGGGGGGGGGHHHHGGHHGHHHHHHHHHHHHHHGGGGEFGFHHHHHHHHHHHHHHHGGFGGHHGGGGGFGHHHHHHHHHHHFHGHHGHHHHHHHHHHHHHHGGGGGHHGHHHHFHHHFHHHHHGCGGGGHGGGGGGG
@M02034:409:000000000-BFKT7:1:1109:3262:13632 1:N:0:29
AAAGTCGAGGTGCCTAAAGTGGCAACCCAGACTGGTCAGAATGTTG
+
BBBBBF?ABBBBGGGGGGGGGGGHHHHGEHH23F2GDBFBBGGDGH
@M02034:409:000000000-BFKT7:1:1109:26925:13642 1:N:0:29
AAAGTCGAGGTGCCTAAAGTGGCAACCCAGACTGATAGGGCGGTTGGTGGTGTAGAGCTTCCTGTAGCCGCATGGCGTTCGTACTTAAATATGGAACTAACCATTCCAATTTTCGCTGTCTCTTATACACATCTCCGAGCCCACGAGACG
+
BBCCBFABBCABGGGGGGGGGGGGHHHGGHHGHHHHHHHHHGGGGGGGGGFFFGHHHHHHHHHHHHHHHGGFGGHHGGGGGGHHHHFGHHHHHGHGHHHHHHGHHHGHHHHHHHGGGGFFHHHHHHHHGHGHHHHFDCCGGFHGGCGGGE
@M02034:409:000000000-BFKT7:1:1109:10378:13644 1:N:0:29
AAAGTCGAGGTGCCTAAAGTGGCAACCCAGACTAGGGCGGGGGTTGGTGGTGTAGAGCTTCCTGTAGCCGCATGGCGTTCGTACTTAAATATGGAACTAACCATTCCAATTTTCGCTGTCTCTTATACACATCTCCGAGCCCACGAGACG
+
BAABCFCCCCBCGGGGGGGGGGGHHHHGGHGGGHHHHHGGGGGEGGGGGGEFGGHGHHHHHHHHHHGHHGGGGGHHGGGGGFFGHHHHHHHHHHHGFGHHHHGHHHHHHHHHHHGGGGGGHHHHHHBGHHGHHHHFG:@GGGGGAGGADF
@M02034:409:000000000-BFKT7:1:1109:7136:13647 1:N:0:29
AAAGTCGAGGTGCCTAAAGTGGCAACCCAGACTCCTAGTCAGGTTGGTGGTGTAGAGCTTCCTGTAGCCGCATGGCGTTCGTACTTAAATATGGAACTAACCATTCCAATTTTCGCTGTCTCTTATACACATCTCCGAGCCCACGAGACG
+
AAAABFAADBAAFGFFGGGGGDFFBFFEFHDFF3CGGHAGHHFHHHFEFFABB3FBHFFGHGHD5FGHHGECEEHHF?@FEEGHGHGBGFFHHHFFFGHGGHFHFHHEHHHGHHEEGGEGHHHHFFGHFGGHFHH2?/CCDAFFGCGGGG
@M02034:409:000000000-BFKT7:1:1109:21571:13649 1:N:0:29
AAAGTCGAGGTGCCTAAAGTGGCAACCCAGACTGAGCATAATGTTGGTGGTGTAGAGCTTCCTGTAGCCGCATGGCGTTCGTACTTAAATATGGAACTAACCATTCCAATTTTCGCTGTCTCTTATACACATCTCCGAGCCCACGAGACG
+
CBCCBFBCBCABGGGGGGGGGGGHHHHGGHHGHGHHGHHFHHHHHHHGGGEFFGHHHHHHHHHHHHHHHGGGGGHHGGGGGGHHHHHHHHHHHHHHGHHHHHGGHHGHHHHHHHGGGGGHHHHHHHHHHHHHHHGFGDGGGGHGGGGGGG
@M02034:409:000000000-BFKT7:1:1109:4107:13649 1:N:0:29
AAAGTCGAGGTGCCTAAAGTGGCAACCCAGACTGGTCTTTCTGTTGGTGGTGTAGAGCTTCCTGTAGCCGCATGGCGTTCGTACTTAAATATGGAACTAACCATTCCAATTTTCGCTGTCTCTTATACACATCTCCGAGCCCACGAGACG
+
CCCCCFCCCCBCGGGGGGGGGGGHGHHGGHGGGHHG5DGE5FHFFHH2A2EAAAF5D5BG5FGGB5D5AAE0BEC1>?EFE>2??DB334B@@B3BBFHHE13BB4F4FGGHHD/?EEEGHHHH4FD4FG2FGFG2?/>?CFEFC?CFGF
@M02034:409:000000000-BFKT7:1:1109:10394:13651 1:N:0:29
AAAGTCGAGGTGCCTAAAGTGGCAACCCAGACTAGGGCGGGGGTTGGTGGTGTAGAGCTTCCTGTAGCCGCATGGCGTTCGTACTTAAATATGGAACTAACCATTCCAATTTTCGCTGTCTCTTATACACATCTCCGAGCCCACGAGACG
+
BABBBFBA3DB4BFGF4FFGGGGHHHHEGHFGGDFGHHGGGCGEGGGGGDGGHGHEHHHHHHHGHBFFHGCBGGAC/DGGGGHHGG1?DGBHBGGHCHEGE01>GDDFFGHHHHCDGGFFHHHGFHCG;GEHHHFC.:C--AFGG@-DFD
@M02034:409:000000000-BFKT7:1:1109:25298:13652 1:N:0:29
AAAGTCGAGGTGCCTAAAGTGGCAACCCAGACTGGGGGGTGTGTTGGTGGTGTAGAGCTTCCTGTAGCCGCATGGCGTTCGTACTTAAATATGGAACTAACCATTCCAATTTCGCTGTCTCTTATACACATCTCCGAGCCCACGAGACG
+
AAAB>DAADB2ABEGFFGGGGGGGHHCEGHHGHHHHGGGEEBDGHHHGEF/???FDF>GGHGHHHHHGHFGGGGHFCCDF<=<GHHFGFGDHFGFHGHEFGCCGH0;CGHHHHC:CA;9CFFGFFFBBBBGFFFEEADDDEAECBFFDF
@M02034:409:000000000-BFKT7:1:1109:9463:13654 1:N:0:29
AAAGTCGAGGTGCCTAAAGTGGCAACCCAGACTGGGGGTTCTGTTGGTGGTGTAGAGCTTCCTGTAGCCGCATGGCGTTCGTACTTAAATATGGAACTAACCATTCCAATTTTCGCTGTCTCTTATACACATCTCCGAGCCCACGAGACG
+
AAAAAFAADD2AFGGGGGGGGFGFFGFAFDEGGHH2EE2EFGFGHHEAAEABGFH5EDEFHFHFHHFHHDE/EEHHGEFFE>?1?GFBFGDHHGDFGHGEGEGCFHHFGFFGHEEGED?FHHGHFFFGHC2GGHHFDBFGGFHGFCFGGF
@M02034:409:000000000-BFKT7:1:1109:17086:13660 1:N:0:29
AAAGTCGAGGTGCCTAAAGTGGCAACCCAGACTCAGCATCCGGTTGGTGGTGTAGAGCTTCCTGTAGCCGCATGGCGTTCGTACTTAA
+
CBCCBFCCCCBBGGGGGGGGGGGHFHHGFHHGHHFHHHHHHGGGGGGEGCGFGFGDGGHHHHHHHGHHHGGCGGHHGGGGFEFHHHHF
@M02034:409:000000000-BFKT7:1:1109:18495:13664 1:N:0:29
AAAGTCGAGGTGCCTAAAGTGGCAACCCAGACTGCTTTGGGTGTTGGTGGTGTAGAGCTTCCTGTAGCCGCATGGCGTTCGTACTTAAATATGGAACTAACCATTCCAATTTTCGCTGTCTCTTAACACATCTCCGAGCCCACGAGACGG
+
AABBBFBBBBAAFGGGGGGGGGGHCHHGGHHGHHHHHHHHGEEEEEHEFGBBFFHHHHHGGGHHFGHHHGGFGGHHGEGEEEFHHHGHHHGHFHFHGHGHHHHGHFFHHHHHHHGGGGEFHGGHFFBHHCGHHGHDBB?C/FFG/ADDGG
@M02034:409:000000000-BFKT7:1:1109:23215:13665 1:N:0:29
AAAGTCGAGGTGCCTAAAGTGGCAACCCAGACTTCGAAGACTGTTGGTGGTGTAGAGCTTCCTGTAGCCGCATGGCGTTCGTACTTAAATATGGAACTAACCATTCCAATTTTCGCTGTCTCTTATACACATCTCCGAGCCCACGAGACG
+
CDDDCFABCCCBGGGGGGGGGGGHHHHGGHHGHHHGHHDGHGHHHHHGGGGGHHHHHHHHHHHHHHHHHGGFGGHHGGGGGFHHHHHHHHHHHHHHHHHHHHFHHHHHHHHHHFGGGGGHHGHHGHFHHHEHGGHFF/CCGGHGGGGGGG
@M02034:409:000000000-BFKT7:1:1109:21532:13665 1:N:0:29
AAAGTCGAGGTGCCTAAAGTGGCAACCCAGACTGAGGGTGGTGTTGGTGGTGTAGAGCTTCCTGTAGCCGCATGGCGTTCGTACTTAAATATGGAACTAACCATTCCAATTTTCGCTGTCTCTTATACACATCTCCGAGCCCACGAGACG
+
DCCDCFBCCDCCGGGGGGGGGGGHHHHGGHHGH33B22B222BFEGHGGGEFGHHHHHHHHHHHHHHHHGGGGGHHGGGGGEFHHHHHHHHHHHHHHHHHHHHHGHGHGGHHHHGGGGGGHHHHGHHHGHGHHHGHGGGGGGHGGFGGGG
@M02034:409:000000000-BFKT7:1:1109:3656:13666 1:N:0:29
AAAGTCGAGGTGCCTAAAGTGGCAACCCAGACTGGGTGTAAGGTTGGTGGTGTAGAGCTTCCTGTAGCCGCATGGCGTTCGTACTTAAATATGGAACTAACCATTCCAATTTTCGCTGTCTCTTATACACATCTCCGAGCCCACGAGACG
+
BBBBBFABBBBAFGGGGGGGGGGHHGHDGGFFHHGHGGGHHHFHHHGEGEEFGFGFHHHHHHHHGHGHHGGEEGHHGGGGGEEHHHHFHHHHHHGHGHGHHHHGHHGGFHHHHHGGGGGHHHHHHHGHGGHFHHHGGFFCGGFFGGGAEA
@M02034:409:000000000-BFKT7:1:1109:11718:13670 1:N:0:29
AAAGTCGAGGTGCCTAAAGTGGCAACCCAGACTGTTGGTCGTGTTGGTGTTGTAGAGCTTCCTGTAGC
+
CCCCCFBCCCBCGGGGGGGGGGGHHHHGGGHGHHH5GGGH2AEHF22E11BFB5F555BA5BB5A555
@M02034:409:000000000-BFKT7:1:1109:21516:13676 1:N:0:29
AAAGTCGAGGTGCCTAAAGTGGCAACCCAGACTCAGAATAATGTTGGTGGTGTAGAGCTTCCTGTAGCCGCATGGCGTTCGTACTTAAATATGGAACTAACCATTCCAATTTTCGCTGTCTCTTATACACATCTCCGAGCCCACGAGACG
+
BABBBFBBBBAAGGGGFFGGGGGFHHHGGHHGHHHHFGGHHHHHHHGEGGEF1FHEFHHHGHHHGHGHHGGGGGHHGFGGFFGEHHDBFHHHGHBDFHHHHHGHFHHHGGHHHFCGG?AGHHHHFFFGFGGFHHBDBCCDFGFEGCGGGD
@M02034:409:000000000-BFKT7:1:1109:2433:13677 1:N:0:29
AAAGTCGAGGTGCCTAAAGTGGCAACCCAGACTGTTAGGGGGGTTGGT
+
BBABBFBBDA>AGGGGAGGGGGGHFGHGGGHG3F3A5A2EE2EE/B/<
@M02034:409:000000000-BFKT7:1:1109:26920:13677 1:N:0:29
AAAGTCGAGGTGCCTAAAGTGGCAACCCAGACTGGTAAGCAGGTTGGTGGTGTAGAGCTTCCTGTAGCCGCATGGCGTTCGTACTTAAATATGGAACTAACCATTCCAATTTTCGCTGTCTCTTATACACATCTCCGAGCCCACGAGACG
+
BBBCBFBBCBABGGGGGGGGGGGHHHHGGHHGHHHHHHHHHHEGHHGGGGAFBFHFHHHHHHHHHHHGHEEEGGGHGGGGEFGHHHHHHHHHHHFFHHGHHHHHHHHHHHHHHFGGGGEFHHHHGHFHFHFHEHGGE<<BCFGFGC@/ED
@M02034:409:000000000-BFKT7:1:1109:9004:13681 1:N:0:29
AAAGTCGAGGTGCCTAAAGTGGCAACCCAGACTCAGAATCATGTTGGTGGTGTAGAGCTTCCTGTAGCCGCATGGCGTTCGTACTTAAATATGGAACTAACCTTTCCAATTTTCGCTGTCTCTTATCCACATCTCCGAGCCCA
+
CCDDCFBCCCCCGGGGGGGGGGGHHHHGGHHGHGFFFEHHDFBGGHEAAEFAABFFEAFC5GGFH5FDFEEAEFF10?EGE>2FFGH33FHFFF3@BFHG3?3D??F4BFGHD4/EEE/B4FGG4F3BFF22BFGBD/>BD/?
@M02034:409:000000000-BFKT7:1:1109:3644:13681 1:N:0:29
AAAGTCGAGGTGCCTAAAGTGGCAACCCAGACTGGGTGTAAGGTTGGTGGTGTAGAGCTTCCTGTAGCCGCATGGCGTTCGTACTTAAATATGGAAC
+
AAAA1DAADA11FGGCBGGFFFFHFGAEFHH0GHCE0BAFDFG11BEEFEEFGGFFHHFEFGHGGDGFHCEEEGGFEE>FEEFHHHDDHFHFFBF1@
@M02034:409:000000000-BFKT7:1:1109:8413:13681 1:N:0:29
AAAGTCGAGGTGCCTAAAGTGGCAACCCAGACTAATCAGCATGTTGGTGGTGTAGAGCTTCCTGTAGCCGCATGGCGTTCGTACTTAAATATGGAACTAACCATTCCAATTTTCGCTGTCTCTTATACACATCTCCGAGCCCACGAGACG
+
BBBBCFCCCCAAGGGGGGGGGGGGGHHGGHHGHHHHHHHHHHHHHHHGGGEFFGHHHHHHGHHGGHHHHGGGGGHHGEGGFEFHHHHGHHHHHHFHHHGGHHFHHHHHHHHHHHGGGGGHHHHHHHHHGEFGHHHHFCGCCGGGGGGGGG
@M02034:409:000000000-BFKT7:1:1109:26249:13682 1:N:0:29
AAAGTCGAGGTGCCTAAAGTGGCAACCCAGACTCCGGCGGCTGTTGGTGGTGTAGAGCTTCCTGTAGCCGCATGGCGTTCGTACTTAAATATGGAACTAACCATTCCAATTTTCGCTGTCTCTTATACACATCTCCGAGCCCACGAGACG
+
AAABAFBBBBBBGGGGFFGGGGGGHGGGGHGGHHHGGGGGGGFHHHFFFG>FGFGFHGHGHBGGHFHHHGGFGEFFGEGGE?FGGHFGHHFHGHDFCGFFCGBGHHHFDHHHHFD?/EDDHHHHEGDFGCFFFFHFECGCGEHGDFGFDG
@M02034:409:000000000-BFKT7:1:1109:20154:13682 1:N:0:29
AAAGTCGAGGTGCCTAAAGTGGCAACCCAGACTATGTCTACGGTTGGTGGTGTAGAGCTTCCTGTAGCCGCATGGCGTTCGTACTTAAATATGGAACTAACCATTCCAATTTTCGCTGTCTCTTATACACATCTCCGAGCCCACGAGACG
+
AABBAFBBBBBBGGGGFGFFGFGHHGHGGHGGHHHHHHHHHGGHGEEEEEECBEGHGFHHHHHHFFHFHGGCGGHGEEFGGEGGHHHBGHHHHGHHHHGHHF3FHGHFHHGHHGGGGGGHHGHHGHHHGGHGHHGHG?DGGGCFGGCFGG
@M02034:409:000000000-BFKT7:1:1109:26161:13683 1:N:0:29
AAAGTCGAGGTGCCTAAAGTGGCAACCCAGACTGCGGAGGGGGTTGGTGGTGTAGAGCTTCCTGTAGCCGCATGGCGTTCGTACTTAAATATGGAACTAACCATTCCAATTTTCGCTGTCTCTATACACATCTCCGAGCCCACGAGACGG
+
CCCCCFCCCCABGGGGGGGGGGGHHHHGGHHGHHHFGGGGGGGGGGGGGGAFGHHGHHHHHHHHHHHHHGGGGEHGGGGGFEGHHHHHGHHHHHGHHHGHHHHHHHFGHGHHHHGGGGGGGFHHHHFHFFGHHFGE-ADCGHGGGGGGGG
@M02034:409:000000000-BFKT7:1:1109:21534:13686 1:N:0:29
AAAGTCGAGGTGCCTAAAGTGGCAACCCAGACTCAGAATAATGTTGGTGGTGTAGAGCTTCCTGTAGCCGCATGGCGTTCGTACTTAAATATGGAACTAACCATTCCAATTTTCGCTGTCTCTTATACACATCTCCGAGCCCACGAGACG
+
BABCBFABDDBBGGGGGGGGFGGHHHHGGHHGHHFGHHHHDFGGGFEEFGFFFGHFHGHHEFHHGFHHHGGAEGHHCECFEEGHHEGHFGHHHFGECGHCFGHGFEGEBGHHHGEEGGGEGFHHFGGHFH2FGDFBD/@DGEGEF?CDDG
@M02034:409:000000000-BFKT7:1:1109:12843:13690 1:N:0:29
AAAGTCGAGGTGCCTAAAGTGGCAACCCAGACTGAGA
+
CBCCCFAACCABGGGGGGGGGGGHHHHGGHHGHH335
@M02034:409:000000000-BFKT7:1:1109:18657:13690 1:N:0:29
AAAGTCGAGGTGCCTAAAGTGGCAACCCAGACTCTGAATGCGGTTGGTGGTGTAGAGCTTCCTGTAGCCGCATGGCGTTCGTACTTAAATATGGAACTAACCATTCCAATTTTCGCTGTCTCTTATACACATCTCCGAGCCCACGAGACG
+
CCCCCFBBDBBBGGGGGGGFGGGHHHHGGHHGHHHGHHHHHGGGGGGFGGEFGGHHHHHHHHHHHGHGHGGEEGHHGGGGGFGHHHHHHHHHGHHHHHHGHHHHHHHFHHHHHHGGGGGHHGHHHHHHGHHHHHFHGDFGGGHGGGGDGG
@M02034:409:000000000-BFKT7:1:1109:21299:13691 1:N:0:29
AAAGTCGAGGTGCCTAAAGTGGCAACCCAGACTGTTCCTAATGTTGGTGGTGTAGAGCTTCCTGTAGCCGCATGGCGTTCGTACTTAAATATGGAACTAACCATTCCAATTTTCGCTGTCTCTTATACACATCTCCGAGCCCACGAGACG
+
AABBAFBBBBBBGGG5FGGDBGGHHHHGGHHFHHGHHHFBGFGHHHHGEFEFBFEHHHHHHHHHGHHHGGGEEGHFGGGGGEFHHHGEGHGHHHGHGHHGHGHHHHGHHHHHHHGGGGGGHGHHGHFHHHHHHHGHGCFC?FFGGCGGGG
@M02034:409:000000000-BFKT7:1:1109:10567:13692 1:N:0:29
AAAGTCGAGGTGCCTAAAGTGGCAACCCAGACTGGGCAGGGGGTTGGTGGTGTAGAGCTTCCTGTAGCCGCATGGCGTTCGTACTTAAATATGGAACTAACCATTCCAATTTTCGCTGTCTCTTATACACATCTCCGAGCCCACGAGACG
+
A?AAAFBBBBBBGGGGCGDGGGGHGGGGGHFGHHDGGHGFGGGEFGGFFFFFGHHGHFHHHHHHHFHGFEE@EGHHGEGGFFFGGHHHDGGHHF3BEGBG3FFGGHFHHHHHHGGFGDGGHGGHHHGFDGBF1GGGE/DC-FGGGG@AAD
@M02034:409:000000000-BFKT7:1:1109:3211:13701 1:N:0:29
AAAGTCGAGGTGCCTAAAGTGGCAACCCAGACTACGACTCGGGTTGGTGGTGTAGAGCTTCCTGTAGCCGCATGGCGTTCGTACTTAAATATGGAACTAACCATTCCAATTTTCGCTGTCTCTTATACACATCTCCGAGCCCACGAGACG
+
BBAAAFABBBBBGGGGFGGGGGGHFHHGGHGGFGCEGGFGGGCHFECEFGGFHHHFFGHHHHHGHHHHHGGFGFGHGEGGGF2GFGHGBGFHHHFFFHGGHHGHHHHGHGHHHHGGEGFGHHHHHHFHGH2FHGFHGGGCGGHGGGGGGD
@M02034:409:000000000-BFKT7:1:1109:17577:13702 1:N:0:29
AAAGTCGAGGTGCCTAAAGTGGCAACCCAGACTTCTGCGTCTGTTGGTGGTGTAGAGCTTCCTGTAGCCGCATGGCGTTCGTACTTAAATATGGAACTAACCATTCCAATTTTCGCTGTCTCTTATACACATCTCCGAGCCCACGAGACG
+
CCCCCFCCCCAAGGGGGGGGGGGHHHHGGHHGHHHHHHGGGGGHHHHFGGEFFFHGHHHHHGHHHHHHHGGEEGHHGEGFFEGHHHGHHHHHGHEGFHHHHHHHHHGGHGHHHHGCFFEHHHHHGHDGHFHFFHHGGFGGGGHGGGGGGG
@M02034:409:000000000-BFKT7:1:1109:5532:13703 1:N:0:29
AAAGTCGAGGTGCCTAAAGTGGCAACCCAGACTGGGGGGGAGGTTGGTGGTGTAGAGCTTCCTGTAGCCGCATGGCGTTCGTACTTAAATATGGAACTAACCATTCCAATTTTCGCTGTCTCTTATACACATCTCCGAGCCCACGAGACG
+
BBBBBFBBBBABGGGGGGGGGGGHHHHGGHHGHHGGGGGGCDCDHHGDFGGGGGGGFGGGGGGGFGGGGGGGGGGFFFFFFFFFFFFFFFFFFBBFFFFFFFFFFFFFFFFFFFFFFFFFFFFFFFFFFFFFFFFFFFFFFFFFFFF?DF
@M02034:409:000000000-BFKT7:1:1109:18063:13706 1:N:0:29
AAAGTCGAGGTGCCTAAAGTGGCAACCCAGACTAGGGGGTGGGTTGGTGGTGTAGAGCTTCCTGTAGCCGCATGGCGTTCGTACTTAAATATGGAACTAACCATTCCAATTTTCGCTGTCTCTTATACACATCTCCGAGCCCACGAGACG
+
BBBBBFBBBBAAGGGGFGGGGGGHHHHGGHHGHHHHHGGEEGEFFGFEFG?BBGHHHHHHHHHHHHHHHGGGGGGFFEGGE?FHHHHHHHHGHHFHHHHGHHHHHHHHHGHHHHGGGGGHHHHHGHHFHHFHFHHFF@FFCGHGGGGGGG
@M02034:409:000000000-BFKT7:1:1109:20082:13706 1:N:0:29
AAAGTCGAGGTGCCTAAAGTGGCAACCCAGACTGGGATGGGGGTTGGTGGTGTAGAGCTTCCTGTAGCCGCATGGCGTTCGTACTTAAATATGGAACTAACCATTCCAATTTTCGCTGTCTCTTATACACATCTCCGAGCCCACGAGACG
+
AAAA3DAA@DA?GFGF4FGGB4F4FHFEG2GFCHECHHDGHGG?EAEE1ABBAEGGHHFGHCGGHHHHHGGGGGHFEEEFEE0GGGFF3FFBBFH3GHB3BAGBGHFFGHEGHECAGGDFFFHHHHGH2C11FDFDDC/@DGEGGC@DDG
@M02034:409:000000000-BFKT7:1:1109:27472:13713 1:N:0:29
AAAGTCGAGGTGCCTAAAGTGGCAACCCAGACTTCTAATACTGTTGGTGGTGTAGAGCTTCCTGTAGCCGCATGGCGTTCGTACTTAAATATGGAACTAACCATTCCAATTTTCGCTGTCTCTTATACACATCTCCGAGCCCACGAGACG
+
BACCBFBBCCCBGGGGGGGGFGFHHHHGGHHGGHHHHHHGFGHHGHHEFGEFFFHHHHHHHHHGGHHHHGGGGGGHGGGGEFHHHHHHHHHHGFHHHHGFGHFHHHHGHHHHHGGEFGGHHHHHHHHHGHEHHHGFE?DDFGFFGGGGGG
@M02034:409:000000000-BFKT7:1:1109:20098:13714 1:N:0:29
AAAGTCGAGGTGCCTAAAGTGGCAACCCAGACTGGGATGGGGGTTGGTGGTGTAGAGCTTCCTGTAGC
+
CCCCCFCCCCCCGGGGGGGGGGGHHHHGGHHAGH2F23FFHDGGAF0E1EEAA3D5@@33@FFGF555
@M02034:409:000000000-BFKT7:1:1109:6499:13723 1:N:0:29
AAAGTCGAGTGCCTAAAGTGGCAACCCAGACTAAGCAGCAGGTTGGTGGTGTAGAGCTTCCTGTAGCCGCATGGCGTTCGTACTTAAATATGGAACTAACCATTCCAATTTTCGCTGTCTCTTATACACATCTCCGAGCCCACGAGACGG
+
BBBBBFBBBFBFGGGGGGGGGGHHHHGGHGFHHHHHHHHHHHHHHGGFGFFHHHHGHHHHHHHGHHHHGGGGGHHFEGGGGHHHHHHHHHHHHGHHHHHHHHHHHHHHHHHHHGGGGFHHHHHGHHFHHHGHHHHF@DCFGHGGGGGGGE
@M02034:409:000000000-BFKT7:1:1109:16331:13723 1:N:0:29
AAAGTCGAGGTGCCTAAAGTGGCAACCCAGACTAAGGGGGAGGTTGGTGGTGTAGAGCTTCCTGTAGCCGCATGGCGTTCGTACTTAAATATGGAACTAACCATTCCAATTTTCGCTGTCTCTTATACACATCTCCGAGCCCACGAGACG
+
CCCCCFBCCCACGGGGGGGGGGGHHHHGGHHGHHHHHHGGGGGEHHGEFGBFGHHHHHHHHHHHHHHHHGGEGGHHGGGGGEHHHHHGHHHHHHHHHHHHHHHHHHHHHHHHHHGGGGGGHGHHHHGHHHGHHGFHGCGGGFHGGGGGGG
@M02034:409:000000000-BFKT7:1:1109:19361:13724 1:N:0:29
AAAGTCGAGGTGCCTAAAGTGGCAACCCAGACTCAGAAGGATGTTGGTGGTGTAGAGCTTCCTGTAGCCGCATGGCGTTCGTACTTAAATATGGAACTAACCATTCCAATTTTCGCTGTCTCTTATACACATCTCCGAGCCCACGAGACG
+
BABBAFBBBBABGGGGGGGFGGGHHHHGGHHGHHHHHHHHGGHHHHHEFGEFFGFHHHHHHHHHHHHHHGGEGGHHGGGGGFHHHHHGHHHHHHHHGHGHHHGHHHHHHHHHHFGGGGEHHHHHGHFHFHHHHHGHG@GGGGHGGGGEFG
@M02034:409:000000000-BFKT7:1:1109:10845:13728 1:N:0:29
AAAGTCGAGGTGCCTAAAGTGGCAACCCAGACTAAGTCTAATGTTGGTGGTGTAGAGCTTCCTGTAGCCGCATGGCGTTCGTACTTAAATATGGAACTAACCATTCCAATTTTCGCTGTCTCTTATACACATCTCCGAGCCCACGAGACG
+
CCCCCFCBCCBBGGGGGGGGGGGHHHHGGHHGHHHFDFGHFGHHHHHGGGEFGFHFHHHHHHHHHGHGHGGEFGHHGGGGFEFHGHHHHHHHHHFDHHHHFADGHFHGHGHHHFGGGGFFHHHHFHHFGFGHFHGBD@CCGGHGGGGDGG
@M02034:409:000000000-BFKT7:1:1109:9667:13729 1:N:0:29
AAAGTCGAGGTGCCTAAAGTGGCAACCCAGACTTGTAAGAATGTTGGTGGTGTAGAGCCTCCTGTA
+
CCDDCFCCCCABGGGGGGGGGGGHHHHGGHFFH53D55FGGGHHFH2A2AF113D5A5B32BA355
@M02034:409:000000000-BFKT7:1:1109:11956:13734 1:N:0:29
AAAGTCGAGGTGCCTAAAGTGGCAACCCAGACTCAGTCGGCGGTTGGTGGTGTAGAGCTTCCTGTAGTCGCATGGCGTTCGTACTTAAATATGGAACTAACCATTCCAATTTTCGCTGTCTCTTATACACATCTCCGA
+
@BBBBBAADDAAFGGFGGFGGCFBGHHGFHFGHHFBGHG?FCGGG?EEEGEFHBGDBDGGFFHHHFGHHGC?AEHFGGGEEEBFGFFBGHHGFB3FCFFFFGDGHFFFGFFHH3B?E?DEGFDHDGD@FBGB1F11C<
@M02034:409:000000000-BFKT7:1:1109:24639:13749 1:N:0:29
AAAGTCGAGGTGCCTAAAGTGGCAACCCAGACTAATAAGAAGGTTGGTGGTGTAGAGCTTCCTGTAGC
+
CCCCCFCCCBCCGGGGGGGGGGGHHHHGGHHGHFDFBAAA53BGGHAEA2E113D55ABF5BB5B555
@M02034:409:000000000-BFKT7:1:1109:27124:13750 1:N:0:29
AAAGTCGAGGTGCCTAAAGTGGCAACCCAGACTGGTGGGGGTGTTGGTGGTGTAGAGCTTCCTGTAGCCGCATGGCGTTCGTACTTAAATATGGAACTAACCATTCCAATTTTCGCTGTCTCTTATACACATCTCCGAGCCCACGAGACG
+
CCCCCFCCBCABGGGGGGGGGGGHHHHGGHHGHHHHHGGGGGGGGHHGGGGFFFHEHHHHHHHHHFHGHGGEEGHFGGGGGGHHHHHHHHHHHHGHGHHFGHHHHFGGHHHHHHGDGGGGHHHGBHFFBF1G1GH1E/DCG.GEC-@EDG
@M02034:409:000000000-BFKT7:1:1109:24523:13762 1:N:0:29
AAAGTCGAGGTGCCTAAAGTGGCAACCCAGACTACTAATTCTGTTGGTGGTGTAGAGCTTCCTGTAGCCGCATGGCGTTCGTACTTAAATATGGAACTAACCATTCCAATTTTCGCTGTCTTCTTATACACATCTCCGAGCCCACGAGAC
+
CCCCCFCCCCBBGGGGGGFGGGGHHHHGCGHGHGHHHHHHHHHHHHHFGGEFGFHGHHHHHHHGGHHHHGGGGGHHGGGGFEFFHHFHGHHHHGHHGGFFHGHHHHEGHGHHHHGGGGEFHHHHEFHHEHGHHHHHHGGG?BFHGGGGGE
@M02034:409:000000000-BFKT7:1:1109:3466:13763 1:N:0:29
AAAGTCGAGGTGCCTAAAGTGGCAACCCAGACTAAGAATCATGTTGGTGGTGTAGAGCTTCCTGTAGCCGCATGGCGTTCGTACTTAAATATGGAACTAACCATTCCAATTTTCGCTGTCTCTTATACACATCTCCGAGCCCACGAGAC
+
ABBBADBAAD>AGGFDBFGBAAFHFHHGFHCFCHFGB53BGHHFHGE2AEAFBBGBEHFHHHHHH5FBHFGGGGGAEFGGGECGFHFFFHDDHF3DGHGF3FFGHF4GGGHHHHCGFGFHBGHFGHBGG?FGBF1FE/BCCCFACG?DD
@M02034:409:000000000-BFKT7:1:1109:17656:13768 1:N:0:29
AAAGTCGAGGTGCCTAAAGTGGCAACCCAGACTCTTCCTGCGGTTGGTGGTGTAGAGCTTCCTGTAGCCGCATGGCGTTCGTACTTAAATATGGAACTAACCATTCCAATTTTCGCTGTCTTTATACACATCTCCGAGCCCACGAGACGG
+
DDDDDFBCCCCCGGGGGGGGGGGHHHHGGHHGHHHHHHHHHGGGGGGFGGEFGHHGHHHHHHHHHHHHHGGFFGHHGGGGGGGHHHHHHHHHHHHHHHHHHHHGHHHHHHGHHHGGGGGHHHHGHHFHGFHHHHGGDFGGGHGGGGGGGG
@M02034:409:000000000-BFKT7:1:1109:13874:13786 1:N:0:29
AAAGTCGAGGTGCCTAAAGTGGCAACCCAGACTAGTAGTCATGTTGGTGGTGTAGAGCTTCCTGTAGCC
+
?AABBFBBDBAABGGFGGGGGGGHGAGFEFFFBGHFCGDEGGFGHHEAFA2BBAE5D53BG3GGGFAGF
@M02034:409:000000000-BFKT7:1:1109:26961:13788 1:N:0:29
AAAGTCGAGGTGCCTAAAGTGGCAACCCAGACTCCGACGACGGTTGGTGGTGTAGAGCTTCCTGTAGCCGCATGGCGTTCGTACTTAAATATGTAACTAACCATTCCAATTTTCGCTGTCTCTTCTACACATCTCCG
+
AA11>BA1>D1>FGF1BABFGFFHFHHGCHGCGHHGGEAEE//BFAEE/?EFFGGEFFHHHHHFGF@FFBE/EFHH/EEFCE0FHGBGFHBBG2>BFGGFHHHGHGFGFDFGHG<<?/?BGFHE1@@F1@<FFFD<A
@M02034:409:000000000-BFKT7:1:1109:16663:13788 1:N:0:29
AAAGTCGAGGTGCCTAAAGTGGCAACCCAGACTTATAATATGGTTGGTGGTGTAGAGCTTCCTGTAGCCGCATGGCGTTCGTACTTAAATATGGAACTAACCATTCCAATTTTCGCTGTCTCTTATACACATCTCCGAGCCCACGAGACG
+
CCCCCFCCCCBBGGGGGGGGGGGHHHHGGHHGHHHHHHHHHHHHHGGGGGGFGHHHHHHHHHHHHHHHHGGGGGHHGGGGGGHHHHHHGHHHHHHHHHGHHHHHHHHHHHHHHHGGGGGHHGHHHHHHHHGHHHHGGCCGGGHGGGGGGG
@M02034:409:000000000-BFKT7:1:1109:8543:13801 1:N:0:29
AAAGTCGAGGTGCCTAAAGTGGCAACCCAGACTTCGAATAGGGTTGGTGGTGTAGAGCTTCCTGTAGCCGCATGGCGTTCGTACTTAAATATGGAACTAACCATTCCAATTTTCGCTGTCTCTTATACACATCTCCGAGCCCACGAGAC
+
BBBBBFBBBDAABGGGGGGGGGGHHHHGGHHGHD5B22B2B3FGHGGGGGEFGHHHHHHHHGHHHGHHHGGFGGHGGGGGGFHHHHHHHHHHHHHHHHHGHHGHHGFHHHHHHHGGGGGGHHHHHHFHHHGHFHFHGCDGDGHGGGGGG
@M02034:409:000000000-BFKT7:1:1109:7696:13806 1:N:0:29
AAAGTCGAGGTGCCTAAAGTGGCAACCCAGACTTCTCCTCAGGTTGGTGGTGTAGAGCTTCCTGTAGCCGCATGGCGTTCGTACTTAAATATGGAACTAACCATTCCAATTTTCGCTGTCTCTTATACACATCTCCGAGCCCACGAGA
+
CCCCCFCCCCACGGGGGGGGGGGHHHHGGGHGHCFGHHFH3GHHHHGGGGGFHHHHHHHHHHHGHHHHHGGEEGHHGGGGGGGHHHHHGHHHHHGHHHHHFHHHHHGFFGHHHFE?FFE3F4GH4G4FF22F23FBF?@CGFEABCCA
@M02034:409:000000000-BFKT7:1:1109:6456:13808 1:N:0:29
AAAGTCGAGGTGCCTAAAGTGGCAACCCAGACTAATAAGAATGTTGGTGGTGTAGAGCTTCCTGTAGCCGCATGGCGTTCGTACTTAAATATGGAACTAACCATTCCAATTTTCGCTGTCTCTTATACACATCTCCGAGCCCACGAGACG
+
CCCCCFCCCCABGGGGGGGGGGGHHHHGGGHGHHHHHHHHHHHHHHHGGGFFFGHGHHHHHHHHHFHHHGGEEFHHGGGGEEGHHHHGHHHHHHHHHHHGHHGHHHHGHHHHHHGGGGGHHFHHHHFHFGFHGHGHGGGGGGHGGGGGGG
@M02034:409:000000000-BFKT7:1:1109:8557:13812 1:N:0:29
AAAGTCGAGGTGCCTAAAGTGGCAACCCAGACTTCGAATGGTGTTGGTGGTGTAGAGCTTCCTGTAGCCGCATGGCGTTCGTACTTAAATATGGAACTAACCATTCCAATTTTCGCTGTCTCTTATACACATCTCCGAGCCCACGAGACG
+
A?AB>DA>DAAAFGGFFGFG5GFHFFGEDEHGHFGFGHHHHHGGEEGAFGEFHFFHHGHFGHGHHDHFEEE@EGHA0EEGCEGHGHHFGHHGFHEFCFFCGF3FGBBFFHHHHHGGGGGFHHGHFBDDDCDGBDBBE??/@EGFCC?DGA
@M02034:409:000000000-BFKT7:1:1109:12206:13813 1:N:0:29
AAAGTCGAGGTGCTAAAGTGGCAACCCAGACTGGGTGTGTTGTTGGTGGTGTAGAGCTTCCTGTAGCCGCATGGCGTTCGTACTTAAATATGGAACTAACCATTCCAATTTTCGCTGTCCTTATACACATCTCCGAGCCCACGAGACGG
+
CBCCCFCBCC>AGGGGGGGGGGHHHHGGGHGHHHHFEAFHFHHHHHEFEEFCFGFHHHHHHHHGHGHFFEFEEHEEEGFGEECGHHGFHGGHGHHEBFGGFBGHHGG4FHHHFGGFGEGFHHGHHHFHFHHFHFECFGGGHFGCGGGGF
@M02034:409:000000000-BFKT7:1:1109:12494:13813 1:N:0:29
AAAGTCGAGGTGCCTAAAGTGGCAACCCAGACTCCGCATCAGGTTGGTGGTGTAGAGCTTCCTGTAGCCGCATGGCGTTCGTACTTAAATATGGAACTAACCATTCCAATTTTCGCTGTCTCTTATACACATCTCCGAGCCCACGAGACG
+
BBBBBFBBBBAAFGGGGGGFFGGHHHHGGHHGHHGGGGGGHHGHHHGEGGEFFFHHGHHHFFHHHHEFHEEFGGHHGGGGEECHHHHHHHHHHGFGGHGFFFFHHFFHHHHHHGGGGGEHHFHHHHFFHFFFFHHFGGGDG/?FCCGEGG
@M02034:409:000000000-BFKT7:1:1109:13430:13816 1:N:0:29
AAAGTCGAGGTGCCTAAAGTGGCAACCCAGACTACGCAGAAGGTTGGTGGTGTAGAGCTTCCTGTAGCCGCATGGCGTTCGTACTTAAATATGGAACTAACCATTCCAATTTTCGCTGTCTCTTATACACATCTCCGAGCCCACGAGACG
+
BCCCBFABCCAAGGGGGGGGGGGHHHHGGHHGHHGGGEGG3GHHHHGGGGEFFHHHHHHHHHHHHHHHHGGGGGHHGGGGGEHHHHHHHHHHHHHHHHHHHHHHHHGHHHHHHHGGGGGHHHHHHHHHHHHHHHHHGCGGGGHGGGGGGD
@M02034:409:000000000-BFKT7:1:1109:19520:13818 1:N:0:29
AAAGTCGAGGTGCCTAAAGTGGCAACCCAGACTAAGAATCAGGTTGGTGGTGTAGAGCTTCCTGTAGCCGCATGGCGTTCGTACTTAAATATGGAACTAACCATTCCAATTTTCGCTGTCTCTTATACACATCTCCGAGCCCACGAGACG
+
CBCCCFCCCCABGGGGGGGGGGGHHHHGGHHGHHHHHHHHHHHHHHGGGGEFFGHGHHHHHHHHHHHHHGGGGGHHGGGGFFGHHHHHHHHHHHHHHHHHHHHHHHHHHHGHHGGGGGGHHHHHHHBHHHHHFHGFDCF?GGHEFGGGGG
@M02034:409:000000000-BFKT7:1:1109:27220:13821 1:N:0:29
AAAGTCGAGGTGCCTAAAGTGGCAACCCAGACTGGGTCGGGGGTTGGTGGTGTAGAGCTTCCTGTAGCCGCATGGCGTTCGTACTTAAATATGGAACTAACCATTCCAATTTTCGCTGTCTCTTATACACATCTCCGAGCCCACGAGACG
+
ABBBAFABBBBBGGGGGGGGGGGHHHHGGFHGHHCHFHFGGGGGGGGGFDEF?EHFGHHHHHHHHGHFFGGEEFHF@EGGGGGHHHHHHHHHHH2DFHGFF02GHFFFHGHHHHGGGFGHHHHHGH?GDHFHHHHDG?CC@EGGG?GDFF
@M02034:409:000000000-BFKT7:1:1109:23602:13825 1:N:0:29
AAAGTCGAGGTGCCTAAAGTGGCAACCCAGACTACGTTGGGTGTTGGTGGTGTAGAGCTTCCTGTAGCCGCATGGCGTTCGTACTTAAATATGGAACTAACCATTCCAATTTTCGCTGTCTCTTATACACATCTCCGAGCCCACGAGACG
+
CCCCDFCCCDCBGGGGGGGGGGGHHHHGGHHGHHHGGHHHGGGGGHHGGGEFGFHGHHHHHHHHGHHHHGGEGGHHGFGGGFGHHHHHHHHHHHHHHHHGHHHHHHGHHHHHHHGGGGGHHHHHHHHHFHHHHHGHG@CCGGHGGGGGGG
@M02034:409:000000000-BFKT7:1:1109:9107:13827 1:N:0:29
AAAGTCGAGGTGCCTAAAGTGGCAACCCAGACTGGGTGTGGGGTTGGTGGTGTAGAGCTTCCTGTAGCCGCATGGCGTTCGTACTTAAATATGGAACTAACCATTCCAATTTTCGCTGTCTCTTATACACATCTCCGAGCCCACGAGACG
+
CCCCBFCCCCBBGGGGGGGGGGGHHHHGGHHGHGCGFEEEGGGFFFGGGGEFGHHFHGHHHHHHGGHHHGGFEGHHGGGGGGHHHHHFHHHHHHFFHFHFFHHHHHHHFHHHHHGGGGGGGHHHHHHHHHFHGHHHGFGGCGHGGGGGGG
@M02034:409:000000000-BFKT7:1:1109:20681:13828 1:N:0:29
AAAGTCGAGGTGCCTAAAGTGGCAACCCAGACTAAGAATGAGGTTGGTGGTGTAGAGCTTCCTGTAGCCGCATGGCGTTCGTACTTAAATATGGAACTAACCATTCCAATTTTCGCTGTCTCTTATACACATCTCCGAGCCCACGAGACG
+
BBBBBFBBBBAAGGGGGGGFGFGGHDFGGHDGHHHHHHHHHHHHHHGGGGEFFFGFHHHHHGHHHHHHHGGEGGHHGFGGFBFGHHHHHHHHHGHHHHHHHHHHHHHHHHHHHHGGGGGHHHHHHHHHFGFFFHHGGCFGGGHGG?DFGG
@M02034:409:000000000-BFKT7:1:1109:23585:13830 1:N:0:29
AAAGTCGAGGTGCCTAAAGTGGCAACCCAGACTACGTTGGGTGTTGGTGGTGTAGAGCTTCCTGTAGCCGCATGGCGTTCGTACTTAAATATGGAACTAACCATTCCAATTTTCGCTGTCTCTTATACACATCTCCGAGCCCACGAGACG
+
AAA3AFB33AABGGGFGAAFGCGHFHHGGHGGGCHGFFCHGAEGGEGEFEEFFGFFHHFFHBHHHBFHHGGCGGHHEFEEGFFEGG4FBG@GHEBDHF3?FGB?GHFG4GFHFHGGGGGHHHHG1F2GDFBFGF@1C</@/FGFC<ADGE
@M02034:409:000000000-BFKT7:1:1109:26219:13831 1:N:0:29
AAAGTCGAGGTGCCTAAAGTGGCAACCCAGACTAAGGATCGTGTTG
+
BBBBBFABDBBBGGGBGFGGGGGHHHHGGHGA3DE3F3FFAAFGGH
@M02034:409:000000000-BFKT7:1:1109:19426:13838 1:N:0:29
AAAGTCGAGGTGCCTAAAGTGGCAACCCAGACTCAGTCTCCGGTTGGTGGTGTAGAGCTTCCTGTAGCCGCATGGCGTTCGTACTTAAATATGGAACTAACCATTCCAATTTTCGCTGTCTCTTATACACATCTCCGAGCCCACGAGACG
+
BBBBBFABBBBBGGGGGGGGGGGHHHHGGHHGHHHHHHHHHGGGGGGGGGEFGHHHHHHHFHHHHHHGHGGEEGHHGGGGGEGHHHHHHHHHHHHFFHHHHHGGHGFGHHHHHHGGGGGHHGHHBHFHFGGHHHGHE?DGGGHGGGGEDF
@M02034:409:000000000-BFKT7:1:1109:6737:13840 1:N:0:29
AAAGTCGAGGTGCCTAAAGTGGCAACCCAGACTTTGGGTATGGTTGGTGGTGTAGAGCTTCCTGTAGCCGCATGGCGTTCGTACTTAAATATGGAACTAACCATTCCAATTTTCGCTGTCTCTTATACACATCTCCGAGCCCACGAGACG
+
BBBBBFBBBBBBGGGGGGGGGGGHFHHGGHHGHFFEAAEFF3FFGGFFGGGGGHHHHGGHHHHHHHHHHGGGGGHHGGGGGGHHHHFHHHGHHHFGHHFHHHHHHHGHHHHHHHGGGFGGHHHHGHGHHHGHHHHHG?CFGFHGGCFDGC
@M02034:409:000000000-BFKT7:1:1109:3457:13848 1:N:0:29
AAAGTCGAGGTGCCTAAAGTGGCAACCCAGACTAAGCCTCAGGTTGGTGGTGTAGAGCTTCCTGTAGCCGCATGGCGTTCGTACTTAAATATGGAACTAACCATTCCAATTTTCGCTGTCTCTTATACACATCTCCGAGCCCACGAGACG
+
ABBBAFCCCDAAGGGGGGGGGGGGHHHGGHHGHHHHHHGHHHHHGHGGGGEFGGHFGHHHHGHHHFGGHGGEEEHFFEGGEEGHHHHHHHGHHGFHHHHHHAFGHHHFFGGHHGGGGGGHHHHHHFFDHGHHHHHHFCGGGGHGGGGGGG
@M02034:409:000000000-BFKT7:1:1109:8507:13867 1:N:0:29
AAAGTCGAGGTGCCTAAAGTGGCAACCCAGACTTTTCATGCTGTTGGTGGTGTAGAGCTTCCTGTAGCCGCATGGCGTTCGTACTTAAATATGGAACTAACCATTCCAATTTTCGCTGTCTCTTATACACATCTCCGAGCCCACGAGACG
+
AABBAFBBCCAAGGGGGGGGFGGHGHHGGHHGHHHHHHHHGHHHHHHEFGEFFGHHHHGHHHHGGGHHHGGEFGHHGGGGGGHHGHHGHHHHHHHFHHGHHHHHHHHGHHHHHGGEFGGGHHHHHHHHHFBHGHHHG@GGGGGGGGGGGG
@M02034:409:000000000-BFKT7:1:1109:5391:13867 1:N:0:29
AAAGTCGAGGTGCCTAAAGTGGCAACCCAGACTGGGCATGGTGTTGGTGGTGTAGAGCTTCCTGTAGCCGCATGGCGTTCGTACTTAAATATGGAACTAACCATTCCAATTTTCGCTGTCTCTTATACACATCTCCGAGCCCACGAGACG
+
BCCBBFBCDBABGGGGGGGGGGGHGHHGGHHGHHHHHHHGHHHHGHHGGGEFBGHHHHHHHHHHGHHHHGGGGGHHGGGGGFHHHHHHHHHHHHHHGHGHHHHHHHFHHHHHHHGGGGGHHHHHHHFHHHGHHHHHGBCFGGHEDFGGGD
@M02034:409:000000000-BFKT7:1:1109:29559:13875 1:N:0:29
AAAGTCGAGGTGCCTAAAGTGGCAACCCAGACTGCGAATCGTGTTGGTGGTGCAGA
+
DDDDDFABCCBAGGGGGGGGGGGHHHHGGHHCHHGFE2EEEHHHAH1E11EA33D5
@M02034:409:000000000-BFKT7:1:1109:8493:13878 1:N:0:29
AAAGTCGAGGTGCCTAAAGTGGCAACCCAGACTTTTCATGCTGTTGGTGGTGTAGAGCTTCCTGTAGCCGCATGGCGTTCGTACTTAAATATGGAACTAACCATTCCAATTTTCGCTGTCTCTTATACACATCTCCGAGCCCACGAGACG
+
CCCCCFCBBBAAGGGFGGGGGGGHHHHGGHHGGHHHHHHHHHHHHHHGGGBFBGHHHHHHHHHFGGHHHGGGGGHHGEGGGFHHHHHHHHHHHHHHHHHGHHHHHHHHGHHHHHGGGGGHHHHHHHDHHHEHHHHHF@CCGGHGGGGGDG
@M02034:409:000000000-BFKT7:1:1109:15857:13888 1:N:0:29
AAAGTCGAGGTGCCTAAAGTGGCAACCCAGACTAATGAGAAGGTTGGTGGTGTAGAGCTTCCTGTAGCCGCATGGCGTTCGTACTTAAATATGGAACTAACCATTCCAATTTTCGCTGTCTCTTATACACATCTCCGAGCCCACGAGACG
+
CCBBCFCCCCBBGGGGGGGGGGGHHHHGGHHGHHFGHGHGHHHHGHGAFEFFBGHFHHHHHHHHHHHGGGGEFGHGGEGGFEFFHHFHHHHHHHFHGHHHFHHGHHHGHHHHHHGGGGEFHHHFFFEFHFHHHHHGFBCGGFHGGGGFGG
@M02034:409:000000000-BFKT7:1:1109:8670:13890 1:N:0:29
AAAGTCGAGGTGCCTAAAGTGGCAACCCAGACTTCGA
+
A1A>A@A1A111BCG1FGF31E0AGAHFCCG0AB10A
@M02034:409:000000000-BFKT7:1:1109:2532:13899 1:N:0:29
AAAGTCGAGGTGCCTAAAGTGGCAACCCAGACTAGGGAGGGGGTTGGTGGTGTAGAGCTTCCTGTAGCCGCATGGCGTTCGTACTTAAATATGGAACTAACCATTCCAATTTTCGCTGTCTCTTATACACATCTCCGAGCCCACGAGACG
+
AABBBFBBBBAA4GGF4FGDGGGHHHHGFHDGHHGHFFEGGGGGGGGGGGEFFHHGHHHHHFHFGDHFHFEEGGHHGEGFFEHEGGFFHH4GGHDGFHHGHHHHGHFHFGHHHGGDDGGGHHHHGHGFHGGHFHGHECGCDGEFDGGDGG
@M02034:409:000000000-BFKT7:1:1109:7718:13902 1:N:0:29
AAAGTCGAGGTGCCTAAAGTGGCAACCCAGACTAGTAGTAGTGTTGGTGGTGTAGAGCTTCCTGTAGCCGCATGGCGTTCGTACTTAAATATGGAACTAACCATTCCAATTTTCGCTGTCTCTTATACACATCTCCGAGCCCACGAGACG
+
BBBBBFBBBBBBGGGGGGGGGGGHHHHGGHHGHHHHGHHHHHHHHHGGGGAFBGHHHHHHHHHGHHHHHGGEGGHHGGGGGFHHHHHHHHGHHHHFHHHHHHHHHHHHHHHHHGGGGGGHHGHHHHGHGHGHHHHFGCGGGEHGGGGGGG
@M02034:409:000000000-BFKT7:1:1109:12478:13903 1:N:0:29
AAAGTCGAGGTGCCTAAAGTGGCAACCCAGACTCATGAGAAGGTTGGTGGTGTAGAGCTTCCTGTAGCCGCATGGCGTTCGTACTTAAATATGGAACTAACCATTCCAATTTTCGCTTGTCTCTTATACACATCTCCGAGCCCACGAGAC
+
BCBCAFABCCBCGGGGGGGGGGGHHHHGGHHGHHHHHHHHGHHHGHGFEGEFFFGGGHHHGHHHHFHHHGGEGGHHGGGGGEHHHHHHHHHHHHBDGHHHHHFGGGHFGHBHFHFGGEFGHHFFGEGHFFGHFBDGHE@BDDFHGG?DGC
@M02034:409:000000000-BFKT7:1:1109:8371:13904 1:N:0:29
AAAGTCGAGGTGCCTAAAGTGGCAACCCAGACTAAGAAGAAGGTTGGTGGTGTAGAGCTTCCTGTAGCCGCATGGCGTTCGTACTTAAATATGGAACTAACCATTCCAATTTTCGCTGTCTCTTATACACATCTCCGAGCCCACGAGACG
+
CBCCCFBCCBBCGGGGGGGGGGGHHHHGGHHGHHGGHHHHGHHHHHGGGGEFFHHHHHGHHHHHHHHHHGGGGGHHGGGGFEGHHHHHHHHHHHHFHHHHHHGHHHGHHHHHHHGGGGGHHHHHHHGHGHGHHHHEDCGGGFGGGGGGGG
@M02034:409:000000000-BFKT7:1:1109:25860:13905 1:N:0:29
AAAGTCGAGGTGCCTAAAGTGGCAACCCAGACTCAGCCTCCTGTTGGTGGTGTAGAGCTTCCTGTAGCCGCATGGCGTTCGTACTTAAATATGGAACTAACCATCCAATTTTCGCTGTCTCTTATACACATCTCCGAGCCCACGAGACGG
+
CCCCCFCCCCBCGGGGGGGGGGGHHHHGGHHGHHCHHHHHHHHHGHHGFGGFBEHFHHHHHHHHHFHGFGGEGGGAEEEFEEFHHHHFHHHHHH3BGGHHF0?FGFBBGHHHHGAEGEHHHGHHGHGHHFFHHHHG/BCFGGGGC@AEED
@M02034:409:000000000-BFKT7:1:1109:14368:13907 1:N:0:29
AAAGTCGAGGTGCCTAAAGTGGCAACCCAGACTAAGGCTGGGGTTGGTGGTGTAGAGCTTCCTGTAGCCGCATGGCGTTCGTACTTAAATATGGAACTAACCATTCCAATTTTCGCTGTCTCTTATACACATCTCCGAGCCCACGAGACG
+
BBCCCFCCCBABFGGGGGGGGGGHHHHGGHHGHHHHGHHHGGGEGGGGGGEFFGHGHHHHHHHHHHHHHGGGGGHHGGGGEEGHHHHHHHHHHHGHGEFHHHHHGHGHGHGHGHGGGGGHHGHHHHHHGHEHHHHGG@GGGGHGGGGGGG
@M02034:409:000000000-BFKT7:1:1109:28960:13907 1:N:0:29
AAAGTCGAGGTGCCTAAAGTGGCAACCCAGACTGGGCCGTCTGTTGGTGGTGTAGAGCTTCCTGTAGCCGCATGGCGTTCGTACTTAAATATGGAACTAACCATTCCAATTTTCGCTGTCTCTTATACACATCTCCGAGCCCACGAGACG
+
AAB3AFABBBABGGGGGGGGGDFHGHHGGCGFHHHEHFEGGGFHHHEAFE1BFAEFGDGHHGHFFGGHHGGGEEGEE?EFE??EGHGGGHFHHD3FGFGHHFBGHHHHFGHHHEEFGGDFGHGGFDFFFHHHHHHFGC<CG//FGGGGG?
@M02034:409:000000000-BFKT7:1:1109:15882:13913 1:N:0:29
AAAGTCGAGGTGCCTAAAGTGGCAACCCAGACTTGTCCTCGTGTTGGTGGTGTAGAGCTTCCTGTAGCCGCATGGCGTTCGTACTTAAATATGGAACTAACCATTCCAATTTTCGCTGTCTCTTATACACATCTCCGAGCCCACGAGACG
+
BBBBBFBBBBBBGGGGCGGFGGGHHHHGGHHGHHHHHHHHGHGGFHHEFGEFBGHHHHHHFHHHGHHHHGGFGGHHGGGGGFHHHHHHFHHHHHGGHHHGHHHGHHFHHHHHHHGGGGGHHGHHHHHHHHFHHHHHGCCCGGHGGGGFGG
@M02034:409:000000000-BFKT7:1:1109:23291:13919 1:N:0:29
AAAGTCGAGGTGCCTAAAGTGGCAACCCAGACTGGGAATCAGGTTGGTGGTGTAGAGCTTCCTGTAGCCGCATGGCGTTCGTACTTAAATATGGAACTAACCATTCCAATTTTCGCTGTCTCTTATACACATCTCCGAGCCCACGAGACG
+
CCCCCFCCCCACGGGGGGGGGGGHHHHGGHHGHHHHHHHHHHHHHHGGGGEFGHHHHHHHHHHHHHHHHGGGGGHHGGGGGGFHHHHHHHHHHHHHHHHHHHHHHHGHHHHHHHGGGGGHHHHHHHGHHHFHHHGGGBGGGGHGGGGGFD
@M02034:409:000000000-BFKT7:1:1109:13732:13923 1:N:0:29
AAAGTCGAGGTGCCTAAAGTGGCAACCCAGACTAATAAGCATGTTGGTGGTGTAGAGCTTCCTGTAGCCGCATGGCGTTCGTACTTAAATATGGAACTAACCATTCCAATTTTCGCTGTCTCTTATACACATCTCCGAGCCCACGA
+
CCCCBFBBCCCCGGGGGGGGGGGHHHHGGHHGHFEFG553ADBBFHE222EAAAF5B5BF5FFBG5F5DEE0EA?1>>>FE1???FFDEFGDFB33BFGF313BF4F?4DBGF?EFFEEGFFGH?F4BF?2CGFH?C@C@@/FFBF
@M02034:409:000000000-BFKT7:1:1109:21372:13924 1:N:0:29
AAAGTCGAGGTGCCTAAAGTGGCAACCCAGACTCAGAAGAATGTTGGTGGTGTAGAGCTTCCTGTAGCCGCATGGCGTTCGTACTTAAATATGGAACTAACCATTCCAATTTTCGCTGTCTCTTATACACATCTCCGAGCCCACGAGACG
+
CCCDCFCBBCAAGGGFGGGGGGGHHHHGGHHGHHGGHHHHHHHHHHHGGGBFFGHGHHHHHHHHHHHHHGGGGGHHGGGGGFHHHHHGHHHHHHGHHHHHHHGHHHGHHHHHHHGGGGGHHHHHHHHHGHGHHHHGGGGGGGHGGGGGGG
@M02034:409:000000000-BFKT7:1:1109:7221:13938 1:N:0:29
AAAGTCGAGGTGCCTAAAGTGGCAACCCAGACTGATAGGACTGTTGGTGGTGTAGAGCTTCCTGTAGCCGCATGGCGTTCGT
+
BCCCBFBCBCCCGGGGGGGGGGGHGHHGGHHGHH3GGAFEFGHHDGHGE?EFA3D5DBAF5FFD5555AAE0EA?10>>?1?
@M02034:409:000000000-BFKT7:1:1109:24583:13940 1:N:0:29
AAAGTCGAGGTGCCTAAAGTGGCAACCCAGACTAAGGGGGGGGTTGGTGGTGTAGAGCTTCCTGTAGCCGCATGGCGTTCGTACTTAAATATGGAACTAACCATTCCAATTTTCGCTGTCTCTTATACACATCTCCGAGCCCACGAGACG
+
BBCCCFBCCCCCGGGGGGGGGGGHHHHGGHHGHHHHHHGGGGFFFFFDEFFAEFFFFFFFFFFFFFFFFFFAFFFFFAFFDAFFFFFFFFFFFFFFFFFFFFFFFFFFFFFFFFFFFFFFFFFFFFFFFFFFFFFFD@FFFFFFFFFFF?
@M02034:409:000000000-BFKT7:1:1109:8100:13942 1:N:0:29
AAAGTCGAGGTGCCTAAAGTGGCAACCCAGACTAATAATAATGTTGGTGGTGTAGAGCTTCCTGTAGCCGCATGGCGTTCGTACTTAAATATGGAACTAACCATTCCAATTTTCGCTGTCTCTTATACACATCTCCGAGCCCACGAGACG
+
BCCCBFBABCBCGGGGGGGGGGGHHHHGGHEGHHHHHHGHHGHHHHHGGGEFGHHHHHHHHHHHHHHGHFGGGGHHGEGGGFHHHHHHHHHHHHFFFEFGGHHHGHHHHHHHHHGGGGGFHGHHHHHHHHFHGHHHF@CCGGHGGGGCFG
@M02034:409:000000000-BFKT7:1:1109:23934:13943 1:N:0:29
AAAGTCGAGGTGCCTAAAGTGGCAACCCAGACTTCTTCTGTTGTTGGTGGTGTAGAGCTTCCTGTAGCCGCATGGCGTTCGTACTTAAATATGGAACTAACCATTCCAATTTTCGCTGTCTCTTATACACATCTCCGAGCCCACGAGACG
+
BBBBBFBBBBBBGGGGGGGGGGGHHHHGGHHGGGHHGHHHFGFGHFGGECGFFAG5GFEGHHHHHHDFGAEEEFF1EEEGGECHHHHFGHHFFF3BFFGFCC@FFFHBGGEHFF>FGE/F4FGGFG4FFGB?FGH2C/>CGG/CCC@AAD
@M02034:409:000000000-BFKT7:1:1109:9118:13954 1:N:0:29
AAAGTCGAGGTGCCTAAAGTGGCAACCCAGACTAAGCAGAATGTTGGTGGTGTAGAGCTTCCTGTAGCCGCATGGCGTTCGTACTTAAATATGGTACTAACCATTCCAATTTTCGCTGTCTCTTATCCACATCTCCGGGCCCACGAGACG
+
CCCCCFCCCCABGGGGGGGGGGGHHHHGGHHGH3F3AEGA3FGHHBGGE?EFA3F5A5AB5BFEGA55AAE0EEG1>?>?E12??FG3BFGDFB44B@FH313B3?F44DEHE4>AE/?B4FF?4B3?B2C2FFH2A/<>D/BCDGGD/A
@M02034:409:000000000-BFKT7:1:1109:8624:13958 1:N:0:29
AAAGTCGAGGTGCCTAAAGTGGCCACCCAGACTACGCATGATGTTGGTGGTGTAGAGCTTCCTGTAGCCGCATGGCGTTCGTACTTAAATATGGAACTAACCATTCCAATTTTCGCTGTCTCTTATACACATCTCCGAGCCCACGAGACG
+
ABBBBFBADBABGGGGBFGGGGGHHGHGGHHGHGHGGGGGFGGFGHGEFGEGHHHGHHHHHHHHHFHGFGG>EFHGGEEGGGFHHHHHFGHFHHEFHHHGFFFHHDGFHHHHHHGGFGFFHGHGHHFFGGHHHHHFD?DGGAGFCCFADD
@M02034:409:000000000-BFKT7:1:1109:4643:13959 1:N:0:29
AAAGTCGAGGTGCCTAAAGTGGCAACCCAGACGAATCAGCATGTTGGTGGTGTAGAGCTTCCTGTAGCCGCATGG
+
BBBBBFBBBBBBGGGGGGGGGGGHHHGGGHHG2A2F25FC5BGH552BA1AAA3D5A533AEFE5555AAE0BEE
@M02034:409:000000000-BFKT7:1:1109:4339:13960 1:N:0:29
AAAGTCGAGGTGCCTAAAGTGGCAACCCAGACTGATTCTAGGGTTGGTGGTGTAGAGCTTCCTGTAGCCGCATGGCGTTCGTACTTAAATATGGAACTAACCATTCCAATTTTCGCTGTCTCTTATACACATCTCCGAGCCCACGAGACG
+
BBBBADAADBBAGGGGGGGFGGDGFEGGGHDFHHFHFHHFGHGEGGGFGGEFHHHGHFFHHHHHGGHHHGGFEGHHGEEGGGFHHGGBGFFDFFDEFHFHFCDGFFGHFG3GH4EEGFG3BFDH4FBDBGDEFGB2?/</DGGG?/>C?E
@M02034:409:000000000-BFKT7:1:1109:17164:13964 1:N:0:29
AAAGTCGAGGTGCCTAAAGTGGCAACCCAGACTAAGCCTAATGTTGGTGGTGTAGAGCTTCCTGTAGCCGCATGGCGTTCGTACTTAAATATGGAACTAACCATTCCAATTTTCGCTGTCTCTTATACACATCTCCGAGCCCACGAGAC
+
CCCCCFABBCCCGGGGGGGGGGGHHHHGGHHGHHF333AFGDGGHHGFEDGCAAFEFHFFEGHHHBFGFFF0EFF1EEGGFEEHGHHFFHHFFG3BG@GH313FGFGFFGGHFGEGGDEGFHHGFFFGHF2FGHHEGCBCCGEGGGGDG
@M02034:409:000000000-BFKT7:1:1109:17749:13966 1:N:0:29
AAAGTCGAGGTGCCTAAAGTGGCAACCCAGACTGCGCCTTCGGTTGGTGGTGTAGAGCTTCCTGTAGCCGCATGGCGTTCGTACTTAAATATGGAACTAACCATTCCAATTTTCGCTGTCTCTTATACACATCTCCGAGC
+
AAAAAFAAD?1AGGGGGGGD11BCFHHGCCHGHGCGG//EG/AFE/AE//EFGHH2DGHHGHHFHFFFHG/>EFHHGEGGGG0FGGG@@>2GF1>1B11>BGBGHH222BFHGBEEGGGGFHHFDGFFBF1@CGGBA//<
@M02034:409:000000000-BFKT7:1:1109:6360:13980 1:N:0:29
AAAGTCGAGGTGCCTAAAGTGGCAACCCAGACTCGTATGGGGTTGGTGGTGTAGAGCTTCCTGTAGCCGCATGGCGTTCGTACTTAAATATGGAACTAACCATTCCAATTTTCGCTGTCTCTTATACACATCTCCGAGCCCACGAGACGG
+
AAAAA5A?DD>A4EGGGGGGFGFGFHCGFECFHBE2ECGHH?EEEGAFEEFGGF5DGFFGHHGGFHHHG?EFEHGEEGFGE1FGHHEHBGHFHFFFEGGBGDGFH4EBGGHHFEEEAEBFFFFFGHGHEGGGGGD?BCC?/GGD?CGGG?
@M02034:409:000000000-BFKT7:1:1109:3982:13981 1:N:0:29
AAAGTCGAGGTGCCTAAAGTGGCAACCCAGACTGATAATACGGTTGGTGGTGTAGAGCTTCCTGTAGCCGCATGGCGTTCGTACTTAAATATGGAACTAACCATTCCAATTTTCGCTGTCTCTTATACACATCTCCG
+
AAAAAFABDBAAFGGGGGGGFFFFFHHGGCAFG3ADFFHB52BFF?EGGGG1AFEF5F3C5FHHH55GFAE0EEAC/E/1BECEGHE3FHBBGB3DFFB??03BG?BGHGHBGF/EE/?FGFEFFEF3DGD2GGFF?
@M02034:409:000000000-BFKT7:1:1109:1853:13981 1:N:0:29
AAAGTCGAGGTGCCTAAAGTGGCAACCCAGACTCAGAATAAGGTTGGTGGTGTAGAGCTTCCTGTAGCCGCATGGCGTTCGTACTTAAATATGGAACTAACCATTCCAATTTTCGCTGTCTCTTATACACATCTCCGAGCCCACGAGACG
+
AABBAFB3ADAABGGFGFGAGDFHHCAEGHFGHFGGHHGGHHHFBGCEFFGFGGHHFHHHBFGHGHHHHGGEEFHGGEGFEFHGHHFEHGHHHBBEFHG@@FHHHHFFHHHHGHGGGGGFHGHHFH4GFHEH?GFBE@/<<//F</C?ED
@M02034:409:000000000-BFKT7:1:1109:3963:13986 1:N:0:29
AAAGTCGAGGTGCCTAAAGTGGCAACCCAGACTGATAATAAGGTTGGTGGTGTAGAGCTTCCTGTAGCCGCATGGCGTTCGTACTTAAATATGGAACTAACCATTCCAATTTTCGCTGTCTCTTATACACATCTCCGAGCCCACGAGACG
+
BBBBBFBBBBABGGGGFGGFGGGHHHHGGHHGHGHHHHHFHGHHHGGGGGBFGHHHHHHHHFHHHHHHHGGEFGHHEGGGFEFGHHHFHHGHGHDGFGGGHHHHHHHHHHHHHGGGGGGHHFHHHHGHFGFHGGB2C/DCCEHGGDGGGG
@M02034:409:000000000-BFKT7:1:1109:15020:13987 1:N:0:29
AAAGTCGAGGTGCCTAAAGTGGCAACCCAGACTAAGAATAATGTTGGTGGTGTAGAGCTTCCTGTAGCCGCATGGCGTTCGTACTTAAATATGGAACTAACCATTCCAATTTTCGCTGTCTCTTATACACATCTCCGAGCCCACGAGACG
+
BCCCBFCCBCBCGGGGGGGGGGGHHHHGGHHGHHHHGGHHHHHHHHHEFGGFFFGDEFHHFHHHHGHGGGGEGGHGGFGGGE?GCGHFHHHHHF3DGHHHGFFGHGHGFGHHHGFCGGGHHHHHHHHHHHHHHHFFGD/BDCGGGGGFGG
@M02034:409:000000000-BFKT7:1:1109:25736:13993 1:N:0:29
AAAGTCGAGGTGCCTAAAGTGGCAACCCAGACTAGTCAGCAGGTTGGTGGTGTAGAGCTTCCTGTAGCCGCATGGCGTTCGTACTTAAATATGGAACTAACCATTCCAATTTTCGCTGTCTCTTATACACATCTCCGAGCCCACGAGACG
+
BBBBBFB3DBABFFGGFGGGGGGHGFHFGHHGHCGHHGHHFHHHHHGGGGEFGFHFGHHHGFHHHFHHHGGGGGGGGGGGEEFHHGHHHHHHHHFHHHGEEHFFHFFFHFHFHHGFGGEFHGHHHHFHFFHHGHDGDBFGGGHGGGGEAD
@M02034:409:000000000-BFKT7:1:1109:1859:13998 1:N:0:29
AAAGTCGAGGTGCCTAAAGTGGCAACCCAGACTCAGAATAAGGTTGGTGGTGTAGAGCTTCCTGTAGCCGCATGGCGTTCGTACTTAAATATGGAACTAACCATTCCAATTTTCGCTGTCTCTTATACACATCTCCGAGCCCACGAGA
+
AABAAFAAB2>AGGGG4GG6DGGHFGGEGDGFHHHHGFHH5BEDBF222EBEFFGFDGA3BFFGBADEBECFGGGH?1EFGGFEHHFGBEE4DDF3@FGB3?3GB?BEGEGHFG@EDA?G44?FFF4DB2BFCF32?B//<?<?//<A
@M02034:409:000000000-BFKT7:1:1109:7945:14000 1:N:0:29
AAAGTCGAGGTGCCTAAAGTGGCAACCCAGACTAAGCCTGAGGTTGGTGGTGTAGAGCTTCCTGGAGCCGCATGGCGTTCGTACTTAAATATGGAACTAACCATTCCAATTTTCGCTGTCTCTTATACACATCTCCGAGCCC
+
BB@ABFBAB?ABGGGGGGGGGGGHHHHGGHF2AB3AFFGH2FFG2GEB1EEF1AFAFHHHBFGH32A2FEE0EEG1@FGGGFCE?FGGDGHGEH33FGBE303BB4B44FHHH?E/EDEF?BGF3FG3B22GHGH2E@GG/F
@M02034:409:000000000-BFKT7:1:1109:19635:14000 1:N:0:29
AAAGTCGAGGTGCCTAAAGTGGCAACCCAGACTAATAATGATGTTGGTGGTGTAGAGCTTCCTGTAGCCGCATGGCGTTCGTACTTAAATATGGAACTAACCATTCCAATTTTCGCTGTCTCTTATACACATCTCCGAGCCCACGAGACG
+
CCCCCFCCCCCBGGGGGGGGGGGHHHHGGHHGHHHHHHHHFGDFHHHEFGFFEEHFFHHHHHHHHHHGHGEAEGHFGGGGGEGHHHHFHHHHHFBGFHHHGAGFGGFDFGFHGGGGGGEHBGEFFH4FHFFCCGG2B?BCCFHGGGGDDG
@M02034:409:000000000-BFKT7:1:1109:8772:14005 1:N:0:29
AAAGTCGAGGTGCCTAAAGTGGCAACCCAGACTACTCCGCATGTTGGTGGTGTAGAGCTTCCTGTAGCCGCATGGCGTTCGTACTTAAATATGGAACTAACCATTCCAATTTTCGCTGTCTCTTATACACATCTCCGAGCCCACGAGAC
+
A@ABAF?>ADAAGFG5FFBGFGFGFGCEGHGGHHFGHFEC2AE5DFG?CEAFGGGFGHFFGHHHGGGBGGF?EEHCEEEGDEFHFGGF3BDGHHB3BCFC3A3GF4BDFGHHH4EEEEFFHFFB3F3D3?DHFGGDC/@@@<GCD<CCG
@M02034:409:000000000-BFKT7:1:1109:22823:14007 1:N:0:29
AAAGTCGAGGTGCCTAAAGTGGCAACCCAGACTAAGGATCAGGTTGGTGGTGTAGAGCTTCCTGTAGCCGCATGGCGTTCGTACTTAAATATGGAACTAACCATTCCAATTTTCGCTGTCTCTTATACACATCTCCGAGCCCACGAGACG
+
BABCCFCCCCABGGGGGGGGGGGHHHHGGHHGHHHHGHHHHHHHHHGGGGEFGHHHHGHHHHHGHHHHHGGFGGHHGFGGGEGHHHHHHHGHHHHHHHHFHHHHHHHGDGHHHHGGGGEGHHHHHHHHHHHHHHHGGCFGGGHGGCGGGG
@M02034:409:000000000-BFKT7:1:1109:8755:14009 1:N:0:29
AAAGTCGAGGTGCCTAAAGTGGCAACCCAGACTACTCCGCATGTTGGTGGTGTAGAGCTTCCTGTAGCCGCATGGCGTTCGTACTTAAATATGGAACTAACCATTCCAATTTTCGCTGTCTCTTATACACATCTCCGAGCCCACGAGACG
+
CCCCCFCCCCACGGGGGGGGGGGHHHHGGHHGHGGHHGGGGGGGHHHGGGEFAFHGHFHHHHHHHHHHHGGCGGHHGGGGGFHHHHHHHHHHHHHHHHHGHHHHHHGHGHHHHHGGGGGGHGHHHHHHHHGHHGGHFCGGGGHGGGGGGG
@M02034:409:000000000-BFKT7:1:1109:29036:14012 1:N:0:29
AAAGTCGAGGTGCCTAAAGTGGCAACCCAGACTAAGAATACGGTTGGTGGTGTAGAGCTTCCTGTAGCCGCGTGGCGTTCGTACTTAAATA
+
BAABBFBBDDBBGGGGGGGGGGGHHHHGGGH2EGA335B532EG2AEA11E113D5AA3F5BE5B5D53AE0>>>/>>/FEE1??FDB3EG
@M02034:409:000000000-BFKT7:1:1109:21391:14020 1:N:0:29
AAAGTCGAGGTGCCTAAAGTGGCAACCCAGACTGATAAGGCGGTTGGTGGTGTAGAGCTTCCTGTAGCCGCATGGCGTTCGTACTTAAATATGGAACTAACCATTCCAATTTTCGCTGTCTCTTATACACATCTCCGAGCCCACGAGACG
+
DDDDCFCCDDBBGGGGGGGGGGGHHHHGGHHGHHHHHHHHHGGEFEGEEG1BBFGFHHHHHHHHHHHFHGGEEGHFEEGGGAGHHGFHHHGHGHDGFHGHHHGHHHGHHHHHHHGGGGFFHFHHGHFHHHHHHHGHGFGGGGGGFFGGGG
@M02034:409:000000000-BFKT7:1:1109:6257:14023 1:N:0:29
AAAGTCGAGGTGCCTAAAGTGGCAACCCAGACTAGGGAGCAGGTTG
+
DDDDDFCCCCCBGGGGGGGGGGGHHHHGGHHFH3E3CAE22AABFG
@M02034:409:000000000-BFKT7:1:1109:21912:14028 1:N:0:29
AAAGTCGAGGTGCCTAAAGTGGCAACCCAGACTAGGAAGGATGTTGGTGGTGTAGAGCTTCCTGTAGCCGCATGGCGTTCGTACTTAAATATGGAACTAACCATTCCAATTTTCGCTGTCTCTTATACACATCTCCGAGCCCACGAGACG
+
BCCCBFBBBCABGGGGGGGGGGGHHHHGGHHGHHGHGHHGGHHHHHHGGGFFHHHFHHHHHHHHHHHHHGGEGGHHGGGGEEGHHHHHHHHHHHHHHHHHHHHHHHHHHHHHHHGGGGGHHHHHFHHHHHHHHHHHG?DGGGHGGGGGGG
@M02034:409:000000000-BFKT7:1:1109:28303:14031 1:N:0:29
AAAGTCGAGGTGCCTAAAGTGGCAACCCAGACTGGGGTGGCGGTTGGTGGTGTAGAGCTTCCTGTAGCCGCATGGCGTTCGTACTTAAATATGGAACTAACCATTCCAATTTTCGCTGTCTCTTATACACATCTCCGAGCCCACGAGACG
+
BCBBCFCCBCABGGGGGGGGGGGGHHHGGHHGHHHHGGGGGGGGGGGGGG1FBEHFHFHHHHHHHHHHHGCEEGHGGEEFGEGFGHGFGHHHHFBGHHFHHHHHHHEHHHHHHGGGGGDFFGFHGHDHFHGHHHFGD<@CGGGGGCCGGD
@M02034:409:000000000-BFKT7:1:1109:12016:14043 1:N:0:29
AAAGTCGAGGTGCCTAAAGTGGCAACCCAGACTAATACTAGTGTTGGTGGTGTAGAGCTTCCTGTAGCCGCATGGCGTTCGTACTTAAATATGGAACTAACCATTCCAATTTTCGCTGTCTCTTATACACATCTCCGAGCCCACGAGACG
+
CCCBCFCCCCABGGGGGGGGGGGHGHGGGHHGGG3F5D5FHGFHHHHGGGEFFDFFGHHHHHHGHHHHHGGGGGHHGGGGG>FGHHHFHHGHGHFHGHGGFGFGHHHGHHHHHHGGGGEFHHHGGHGHHHHHHHHGGCFGGFHGGGGGGC
@M02034:409:000000000-BFKT7:1:1109:15665:14044 1:N:0:29
AAAGTCGAGGTGCCTAAAGTGGCAACCCAGACTAAGAATCAGGTTGGTGGTGTAGAGCTTCCTGTAGCCGCATGGCGTTCGTACTTAAATATGGAACTAACCATTCCAATTTTCGCTGTCTCTTATACACATCTCCGAGCCCACGAGACG
+
CCCCCFBCCCBCGGGGGGGGGGGHHHHGGHHGHHHHHHHHHHHHHHGGGGGFFGHHHHHHHHHHHHHHHGGGGGHHGGGGGGHHHHHHHHHHHHHHHHHHHHHHHHHHHHHHHEGGGGGHHGHHHHFHHHGHHHHHGGGGGGHGGGGGGG
@M02034:409:000000000-BFKT7:1:1109:1976:14044 1:N:0:29
AAAGTCGAGGTGCCTAAAGTGGCAACCCAGACTTGTCGTGCGGTTGGTGGTGTAGAGCTTCCTGTAGCCGCATGGCGTTCGTACTTAAATATGGAACTAACCATTCAATTTTCGCTGTCTCTTATACACATCTCCGAGCCCACGAGACGG
+
CCCCCFCCCCAAGGGGGGGGGGGHFHHGGHHGHHHHHDFEFGGFGGGAFFEFAFHFGHHHFHHFGGGGHGGFGGGHGGG?EEFGHHHHHHFHFGDFFHFHFHGFGEFFFHHHFEEEDEDHGHHHHDFFH@FGGHFFDGFGFHGGGGGGGC
@M02034:409:000000000-BFKT7:1:1109:14458:14045 1:N:0:29
AAAGTCGAGGTGCCTAAAGTGGCAACCCAGACTCCTCCTTCTGTTGGTGGTGTAGAGCTTCCTGTAGCCGCATGGCGTTCGTACTTAAATATGGAACTAACCATTCCAATTTTCGCTGTCTCTTATACACATCTCCGAGCCCACGAGACG
+
BABBBFBBBBAAGGGGGGGFGGGHHHHGGHHGHHHHHHHHHHHHHHGGGGEFFGHFHHHHHHHHHHHHHGGGGGHHGGGGGFHHHHHHHHHHHHFHFGHFGHHHHHFHFGHHHHGGGGGGHHHHGHGHHFFHFHFHGCGCGGGFGGGGGG
@M02034:409:000000000-BFKT7:1:1109:26731:14048 1:N:0:29
AAAGTCGAGGTGCCTAAAGTGGCAACCCAGACTGAGA
+
CCCCCFCCCCBCGGGGGGGGGGGHHHHGGHHGH3FG5
@M02034:409:000000000-BFKT7:1:1109:24535:14048 1:N:0:29
AAAGTCGAGGTGCCTAAAGTGGCAACCCAGACTCCGACGTCTGTTGGTGGTGTAGAGCTTCCTGTAGCCGCATGGCGTTCGTACTTAAATATGGAACTAACCATTCCAATTTTCGCTGTCTCTTATACACATCTCCGAGCCCACGAGACG
+
DDDDDFBBCCBCGGGGGGGGGGGHHHHGGHHGHHHGGGGGGHGHHHHGFGGFFHHHHGHHHHHHHHHHHGGFGGHHGGGGGGHHHHHHHHHHHHHHHHHHGHGHHHGGHHHHHHGGGGGHHHHHHHHHHHGHHHFHGFGGGGHGGGGGGG
@M02034:409:000000000-BFKT7:1:1109:3973:14053 1:N:0:29
AAAGTCGAGGTGCCTAAAGTGGCAACCCAGACT
+
A?AAAD1A1A>?FFGGGFGFGBAFCGHGGEGEF
@M02034:409:000000000-BFKT7:1:1109:5815:14055 1:N:0:29
AAAGTCGAGGTGCCTAAAGTGGCAACCCAGACTACTCCGGCGGTTGGTGGTGTAGAGCTTCCTGTAGCCGCATGGCGTTCGTACTTAAATATGGAACTAACCATTCCAATTTTCGCTGTCTCTTATACACATCTCCGAGCCCACGAGACG
+
CCCCCFCCCCBCGGGGGGGGGGGHHHGGGHHGHHGHFHGGAEAAEEGGFGFF?3GBFFFHDHGHGBDGFFFEGGHGGGGGFE2GHGHHBGGHHG33EGHGFF2GHFFBGHHHFGGDDDGFFHHHBGDGFFFFHFFHG?<@DGFE@<@?EE
@M02034:409:000000000-BFKT7:1:1109:3955:14056 1:N:0:29
AAAGTCGAGGTGCCTAAAGTGGCAACCCAGACTCAGACGGGTGTTGGTGGTGTAGAGCTTCCTGTAGCCGCATGGCGTTCGTACTTAAATATGGAACTAACCATTCCAATTTTCGCTGTCTCTTATACACATCTCCGAGCCCACGAGACG
+
CBCCCFCBCCBCGGGGGGGGGGGHHHHGGHHGHHGHFHGGGEFGGHGAFDEFFFHGDGHH5GGHHFHFHGGEFEHCGEGGFEBGFHHFHFFHHFDGHHHHFFFGHFGHFGGHHGEFEGGHHHHGGFFHHGHHHHHFGCDFCGGGGGGADF
@M02034:409:000000000-BFKT7:1:1109:14753:14070 1:N:0:29
AAAGTCGAGGTGCCTAAAGTGGCAACCCAGACTCAGAATCAGGTTGGTGGTGTAGAGCTTCCTGTAGCCGCATGGCGTTCGTACTTAAATATGGAACTAACCATTCCAATTTTCGCTGTCTCTTATACACATCTCCGAGCCCACGAGACG
+
A?AB>FBABBBBGFGFFDGFFGFHGGGGGHHGHHHHHHGGGHHFFHGEEGEEFGHHFBGFGHHHGDGGFEGEEEHHGGGGGFHHHHHHGHHHHHFFFFBCGFFGGGFGHHHHHGGEGGFFFFHH4GEHFFFHHHHFCBFCGGHFCCC?DG
@M02034:409:000000000-BFKT7:1:1109:14736:14074 1:N:0:29
AAAGTCGAGGTGCCTAAAGTGGCAACCCAGACTCAGAATCAGGTTGGTGGTGTAGAGCTTCCTGTAGCCGCATGGCGTTCGTACTTAAATATGGAACTAACCATTCCAATTTTCGCTGTCTCTTATACACATCTCCGAGCCCACGAGACG
+
BBCCBFBCCCABGGGGGGGGGGGHHHHGGHHGHHHHHHHHHHHHHHGGGGEFBGHHHHHHHHHHHHHHHGGGGGHHGGGGGGHHHHHHHHHHHHHHGHHGHHGHGHHHHHHHHHGGGGGHHHHHHHFHFHFHGHHHFFGGGGHGCADGGG
@M02034:409:000000000-BFKT7:1:1109:15282:14084 1:N:0:29
AAAGTCGAGGTGCCTAAAGTGGCAACCCAGACTAAGAATAAGGTTGGTGGTGTAGAGCTTCCTGTAGCCGCATGGCGTTCGTACTTAAATATGGAACTAACCATTCCAATTTTCGCTGTCTCTTATACACATCTCCGAGCCCACGAGACG
+
BBCCCFBBCCCCGGGGGGGGGGGHHHHGGHHGHH33FDGFHHHHGHGGGGFFGHHFHHHHHHHHHHHHHGGEEGHHGGGGGGHHHHHHHHGHHGHHHHHGHHHHHHGHHHHHHHGGGGGHHHHHHHGHHHFHFHHHGCGGGGHGGGGGGD
@M02034:409:000000000-BFKT7:1:1109:5956:14086 1:N:0:29
AAAGTCGAGGTGCCTAAAGTGGCAACCCAGACTGCTAGTACTGTTGGTGGTGTAGAGCTTCCTGTAGCCGCATGGCGTTCGTACTTAAATATGGAACTAACCATTCCAATTTTCGCTGTCTCTTATACACATCTCCGAGCCCACGAGAC
+
BBBBBFBBBBA>FGGGGGGGFGGGHHHGGHHGH3FGEFHBH5DGGHHEFFEFHHHFHHHHHHHGGHHHHGGCGGHHGFGGGGHGHHGFBGGHHHGHFHHGHHHHHHFH4FHFHHGGGGGGHGHHHHGFFG2GHHGFFCC@DEHGCGC/D
@M02034:409:000000000-BFKT7:1:1109:10473:14087 1:N:0:29
AAAGTCGAGGTGCCTAAAGTGGCAACCCAGACTCCGAAGCATGTTGGTGGTGTAGAGCTTCCTGTAGCCGCATGGCGTTCGTACTTAAATATGGAACTAACCATTCCAATTTTCGCTGTCTCTTATACACATCTCCGAGCCCACGAGACG
+
CCCCCFBCCCAAFGGGGGGGGGGHHHHGGHHGHHHEEFGGHHHHHHHGGGEFFFHGHHHHHHHHHHHHHGGEGGHGGGGGGFHHHHHHHHHHHHFHHHGFHGFHHHFFHHHHHHGGGGGHHFHHEFGHHFHHHHGFFCGGGFHGGCCFGG
@M02034:409:000000000-BFKT7:1:1109:16844:14089 1:N:0:29
AAAGTCGAGGTGCCTAAAGTGGCAACCCAGACTGTGCGTGGGGTTGGTGGTGTAGAGCTTCCTGTAGCCGCATGGCGTTCGTACTTAAATATGGAACTAACCATTCCAATTTTCGCTGTCTCTTATACACATCTCCGAGCCCACGAGACG
+
CCCCCFCCCCABGGGGGGGGGGGGGHHGGHHGHHHHHGFEGGGGGGGGGGEFGFHGHHHHHHHHHHHHHGGGGGHHGFGGGEHHHHHGHHHHHHHGGHHHHHHHHHHGHHHHHHGGGGGHHHHHHHFHHHHHHHHHGGGGGGHGGGGGGG
@M02034:409:000000000-BFKT7:1:1109:29048:14089 1:N:0:29
AAAGTCGAGGTGCCTAAAGTGGCAACCCAGACTAATAAGAAGGTTGGTGGTGTAGAGCTTCCTGTAGCCGCATGGCGTTCGTACTTAAATATGGAACTAACCATTCCAATTTTCGCTGTCTCTTATACACATCTCCGAGCCCACGAGACG
+
CCCCCFCBCCCCGGGGFGGGGGGHHHHGGHHGHHHHHGHBBGHHFHGEFEEFBDHFGHHHFHHHHFH5DFGEEEGCEE@FFEFGGHHHHHHHHF3@GHFFGA3FFBFFEGHHHHCGGGFGHHHFFHDGHHGHHFDFA/CBDGHGGGGDDD
@M02034:409:000000000-BFKT7:1:1109:5115:14091 1:N:0:29
AAAGTCGAGGTGCCTAAAGTGGCAACCCAGACTGAGAAGCATGTTGGTGGTGTAGAGCTTCCTGTAGCCGCATGGCGTTCGTACTTAAATATGGAACTAACCATTCCAATTTTCGCTGTCTCTTATACACATCTCCGAGCCCACGAGACG
+
BBBBBFBBBBBBGGGGGGGGGGGGHHGGFHDFBGGGHHHGHHHHHHHEGG1FBFHHHGHHHGHHGHHHHGGEGGHHGGGGFEFHHHHGHHHHHGFGHHHGHHHHHHHHHHHHHHGGGGGHHHHHHHGHGGGHHHHHFBGGGFHGGGGGGG
@M02034:409:000000000-BFKT7:1:1109:7860:14092 1:N:0:29
AAAGTCGAGGTGCCTAAAGTGGCAACCCAGACTCCTTTGCATGTTGGTGGTGTAGAGCTTGCTGTAGC
+
CCCCBFBCCDBCGGGGGGGGGGGHHHHGGHHGHF335AF55DG5DGAA2AE113D5A53A3BA55555
@M02034:409:000000000-BFKT7:1:1109:23657:14092 1:N:0:29
AAAGTCGAGGTGCCTAAAGTGGCAACCCAGACTGGGGGGGGGGTTGGTGGTGTAGAGCTTCCTGTAGCCGCATGGCGTTCGTACTTAAATATGGAACTAACCATTCCAATTTTCGCTGTCTCTTATACACATCTCCGAGCCCACGAGACG
+
CBCBBFBCCDBCGGGGGGGGGGGHHHHGGHHGHHHHGGGGFFF@DFF.:A;A;BFFFFFFFFFFBBBFFFFBFFF?FDFFFABFEFFFFFFFFB99FFFFFFBFFFFFFFFFFFFFFFDFFFFFFFFFFFFFFFFFF-@AFAEFFFFF?D
@M02034:409:000000000-BFKT7:1:1109:7765:14099 1:N:0:29
AAAGTCGAGGTGCCTAAAGTGGCAACCCAGACTAATAATAAGGTTG
+
AAABAFB>DAAAGGF5AGEFFGGGHHHGGHHGGCAGFHHBDFEDEC
@M02034:409:000000000-BFKT7:1:1109:4353:14099 1:N:0:29
AAAGTCGAGGTGCCTAAAGTGGCAACCCAGACTAATAAGAATGTTGGTGGTGTAGAGCTTCCTGTAGCCGCATGGCGTTCGTACTTAAATATGGAACTAACCATTCCAATTTTCGCTGTCTCTTATACACATCTCCGAGCCCACGAG
+
AABCBFCCCCBBGGGGGGGGGGGHHHHGGHHGH33BABGFDFGHFGCAEEEFAAF5FFHHBGHHF5FFDEG0EEGA0EEFDECGCGHHHHHFFB33BFHHB13BGDFB4GGHHFE/E<?3FDFFFF4GFBGHFGF2?/CG//FFC?@
@M02034:409:000000000-BFKT7:1:1109:27704:14100 1:N:0:29
AAAGTCGAGGTGCCTAAAGTGGCAACCCAGACTAGTAATAAGGTTGGTGGTGTAGAGCTTCCTGTAGCCGCATGGCGTTCGTACTTAAATATGGAACTAACATTCCAATTTTCGCTGTCTCTTATACACATCTCCGAGCCCACGAGACGG
+
ABABAF3>@DAAGGGGGGGFFGGGHHHGGHGFHFHHHHHHGHBDGHCEFGEFGGFFHHFHHFHHHHHHHGGGGGHFGFGGGEEHHHGGGHHHH3EGFHFBEFGHHFHFHFHHHGDGGEHHGHHHHGFHHFHHHGFG/DGGGHGCCCDA/<
@M02034:409:000000000-BFKT7:1:1109:14904:14111 1:N:0:29
AAAGTCGAGGTGCCTAAAGTGGCAACCCAGACTACTAATTGTGTTGGTGGTGTAGAGCTTCCTGTAGCCGCATGGCGTTCGTACTTAAATATGGAACTAACCATTCCAATTTTCGCTGTCTCTTATACACATCTCCGAGCCCACGAGACG
+
BBBBBFBBBBABGGGGGGGGGGGHHHHGGHHGHHHHHHHHHHHHHHHGGGEFGFHHHHHHHHHHHHHHHGGGGGHHGGGGGEGHHHHHHHHHHHHHGHHHHHHHHHHHHHHHHHGGGGGHHHHHHHHHHHGGHGGHGGGGGGHGGGGGGG
@M02034:409:000000000-BFKT7:1:1109:14858:14117 1:N:0:29
AAAGTCGAGGTGCCTAAAGTGGCAACCCAGACTGTACATACTGTTGGTGGTGTAGAGCTTCCTGTAGCCGCATGGCGTTCGTACTTAAATATGGAACTAACCATCCAATTTTCGCTGTCTCTTATACACATCTCCGAGCCCACGAGACGG
+
CCCCCFCBDBABGGGGGGGGGGGHHHHGGHHGHGGFGGGHHHHHHHHGGGGFGHHGHHHHHHHHHHHHHGGGGGHHGGGGGFGHHHHHHHHHHHHHGHHHHHHHHHHHHHHHGGDEGEGFGGHFHGFHHFGCGFFG?@CGGHGGCGDDGD
@M02034:409:000000000-BFKT7:1:1109:23477:14128 1:N:0:29
AAAGTCGAGGTGCCTAAAGTGGCAACCCAGACTAATGGTCTGGTTGGTGGTGTAGAGCTTCCTGTAGCCGCATGGCGTTCGTACTTAAATATGGAACTAACCATTCCAATTTTCGCTGTCTCTTATACACATCTCCGAGCCCACGAGACG
+
CCCDDFCBCCCCGGGGGGGGGGGHHHHGGHHGHHHHHHHHGHHHGGGGEFGFFFHFGHHHFHHHGDGFGGG@EFHAEEFGGEFHHHHHFHHFGF33FGHHFFBGHHFFHGFHHHEGGFAGFHHHEFFGHFHHHHHFGFGGGAGGCFFGGG
@M02034:409:000000000-BFKT7:1:1109:14872:14129 1:N:0:29
AAAGTCGAGGTGCCTAAAGTGGCAACCCAGACTGTACATACTGTTGGTGGTGTAGAGCTTCCTGTAGCCGCATGGCGTTCGTACTTAAATATGGAACTAACCATCCAATTTTCGCTGTCTCTTATACACATCTCCGAGCCCACGAGACGG
+
AABB>FBBBBABGGGGFGGFFGGHHHHGGHHGHHHFGHHHFGHFDFFEEGAFGGHHHHHHHGHHHHHHGGGEFGHHGGGGGGHHHHHHHHHHGFFFGHFFHCDFGCCGHHHHHEEFG?FHHHHHHHGHFFHBGGGGCDCCGHFCBDGGGD
@M02034:409:000000000-BFKT7:1:1109:19881:14129 1:N:0:29
AAAGTCGAGGTGCCTAAAGTGGCAACCCAGACTAGGTCTGATGTTGGTGGTGTAGAGCTTCCTGTAGCCGCATGGCGTTCGTACTTAAATATGGAACTAACCATTCCAATTTTCGCTGTCTCTTATACACATCTCCGAGCCCACGAGACG
+
ABBBBFBAADAAFGGFGGGF5GGFFGEAEHHGHHHFBFDGEGHHHHHGGGEFFFHHHHHHHHHHHGHHHGGGGGHHGFGEEEGHHHFDHHHHHHGFHFEBHFHFFHFHHHHHHGEGGGAGGGGHFHGHEGGHHHGFGFGGGGGGGGGDGG
@M02034:409:000000000-BFKT7:1:1109:13752:14132 1:N:0:29
AAAGTCGAGGTGCCTAAAGTGGCAACCCAGACTGGGGCTTGTGTTGGTGGTGTAGAGCTTCCTGTAGCCGCATGGCGTTCGTACTTAAATATGGAACTAACCATTCCAATTTTCGCTGTCTCTTATACACATCTCCGAGCCCACGAGACG
+
BBBBBFBBBBAAGGGGGGGGGGGHHHHGGHGGHHGHGGGHGHHHHHHFGGEFGGHGHHHHHHHHHHHHHGGGGEHGGFGGGEGHHHHHGHFHHHFHFFGGHHHHHHFHHHHHHHGGGGGHHHHHGH?GHHFHFHFHG?DGGGHGGCGGCG
@M02034:409:000000000-BFKT7:1:1109:12555:14138 1:N:0:29
AAAGTCGAGGTGCCTAAAGTGGCAACCCAGACTCTGAGGGATGTTGGTGGTGTAGAGCTTCCTGTAGCCGCATGGCGTTCGTACTTAAATATGGAACTAACCATTCCAATTTTCGCTGTCTCTTATACACATCTCCGAGCCCACGAGACG
+
BBBBBFBBBBABGGGGGGGGGGGHHHHGGHHGHFHFFGEGGHFHHHHDFGEFGFHGHHHHGHHHHGHHHGGGGGHHGGGGGEHHHHGGHHGHHHGFFGGHHHHHHHHHHHHHHHGGGGGHHGHHGHDGHFFFHHHFGCGGGGHGGGGGGC
@M02034:409:000000000-BFKT7:1:1109:23660:14144 1:N:0:29
AAAGTCGAGGTGCCTAAAGTGGCAACCCAGACTGGGGGGGGGTTGGTG
+
A11AAFAADD1>FFGGGGGFGBFFFAF0AAEFAGHG?E?@;;@;9-9;
@M02034:409:000000000-BFKT7:1:1109:11189:14151 1:N:0:29
AAAGTCGAGGTGCCTAAAGTGGCAACCCAGACTAAGCATTCTGTTGGTGGTGTAGAGCTTCCTGTAGCCGCATGGCGTTCGTACTTAAATATGGAACTAACCATTCCAATTTTCGCTGTCTCTTATACACATCTCCG
+
>1>A1BA1>DA1BFF11BBAAGCGHFGGGHGBGHHHHGH2DDGDDAEAFEEG/FGGFFBBBGHGGDGFFEEEEEFEEFGE?EF>/FD11FGHFF@1@E1B1>1FGBDD2BGHHFEEFEEGFBFF1>GFDEGHFGDBC
@M02034:409:000000000-BFKT7:1:1109:10945:14152 1:N:0:29
AAAGTCGAGGTGCCTAAAGTGGCAACCCAGACTCAGATGCAGGTTGGTGGTGTAGAGCTTCCTGTAGCCGCATGGCGTTCGTACTTAAATATGGAACTAACCATTCCAATTTTCGCTGTCTCTTATACACATCTCCGAGCCCACGAGACG
+
CCCCCFCCCCAAGGGGGGGGGGGHHHHGGHHGH3G3GD5AG5BGGHGGGGEFGHHHHHHHHHHHHHHHHGGEGGHGGGGGGFHHHHHHHHHHHHHGHHHGHHGHHHHHHHHHHHGGGGGGHHHHHHHHGHFGGHHHGCGGGGHGGGGGGA
@M02034:409:000000000-BFKT7:1:1109:24776:14153 1:N:0:29
AAAGTCGAGGTGCCTAAAGTGGCAACCCAGACTACGACGTCGGTTGGTGGTGTAGAGCTTCCTGTAGCCGCATGGCGTTCGTACTTAAATATGGAACTAACCATTCCAATTTTCGCTGTCTCTTATACACATCTCCGAGCCCACGAGACG
+
BBBBBFAADBBBGGGGGDGGGGGHHHHGGHHGHHHGGGGGGGGGGGGGGGEFGHHHHHHHHHHHHHHGHGGEGGHHGGGGGGHGHHHDGHHHHGFEGHHHHHFHHHHHHGHHHHGGGGEFHHHHHHFGFFFHFHHFECCCGFHGFGCEGF
@M02034:409:000000000-BFKT7:1:1109:13755:14153 1:N:0:29
AAAGTCGAGGTGCCTAAAGTGGCAACCCAGACTGGGACTAGTGTTGGTGGTGTAGAGCTTCCTGTAGCCGCATGGCGTTCGTACTTAAATATGGAACTAACCATTCCAATTTTCGCTGTCTCTTATACACATCTCCGAGCCCACGAGAC
+
BBBBBFBBBBABCGGGGGGGFGFHHHHGGGHGHH2F2B23BFGHHEHEFGDFGFHGHHGHHFHHHHHHHGGFGGHHGGGGGGHHHHHGHHHHHHEFEGHHHHHHHHHGHHHHHGGGGGEGGHHH4G3GHGFFHHHFFGFGGEHGG/@/E
@M02034:409:000000000-BFKT7:1:1109:5294:14155 1:N:0:29
AAAGTCGAGGTGCCTAAAGTGGCAACCCAGACTAAGAATAGTGTTGGTGGTGTAGAGCTTCCTGTAGCCGCATGGCGTTCGTACTTAAATATGGAACTA
+
AAAAAFAAADAAGFGG1AFDGGGEGC0EFHGGHHCEHHHGHHHHHHHFFGAE/1GGFFFHFCFGHFGFFEGEEGHAEGGGE/FEGGHFFHHGGF11FHB
@M02034:409:000000000-BFKT7:1:1109:10083:14155 1:N:0:29
AAAGTCGAGGTGCCTAAAGTGGCAACCCAGACTAATCCTAGTGTTGGTGGTGTAGAGCTTCCTGTAGCCGCATGGCGTTCGTACTTAAATATGGAACTAACCATTCCAATTTTCGCTGTCTCTTATACACATCTCCGAGCCCACGAGACG
+
BBABBFBBBBABGGGGGGGGGFGGGHGGFGGDCGFDFGFFGHFHHHGEEEEFH3GBGFGHHFHHGHEFGEEAEGHHGGGGGEBGHHGFHHFHHFBGGHHHHFFGHHF4DGFGF4>EEGEHGHGG4?BFGFBHFFGBD/DGGEHGGFGD?E
@M02034:409:000000000-BFKT7:1:1109:11173:14162 1:N:0:29
AAAGTCGAGGTGCCTAAAGTGGCAACCCAGACTAAGCATTCTGTTGGTGGTGTAGAGCTTCCTGTAGCCGCATGGCGTTCGTACTTAAATATGGAACTAACCATTCCAATTTTCGCTGTCTCTTATACACATCTCCGAGCCCACGAGACG
+
AACBAFBADBCCGGGGGGGGGGGHHHHGGHHGHBGFBHHBFDBDEHHEGGEGAGGHHHHHFGHHHHHGHGGFGGHHGGGGGGHHHHHHHHHHHHEBGHFGGHFHHHFGHHFHHHGGGGGHHHHHFHGHGHHHEGGFD?D?CFHGGGGGGC
@M02034:409:000000000-BFKT7:1:1109:15827:14162 1:N:0:29
AAAGTCGAGGTGCCTAAAGTGGCAACCCAGACTAATAAGAAGGTTGGTGGTGTAGAGCTTCCTGTAGCCGCATGGCGTTCGTACTTAAATATGGAACTAACCATTCCAATTTTCGCTGTCTCTTATACACATCTCCGAGCCCACGAGACG
+
BBBBBFBBBBAAGGGGGGGGG4FFHHCFCFHGHHFDFFBGHHFHHGCEFEAFFBE5F5FGHBGFFGDFFGC?DEHAEFGEFEEGGHHFHF4@GEGDFFGHHGGHDHHGFGFHFDEDFG<F4FGHEHFHHG2BGGHBF/BD@CGFG/AFDG
@M02034:409:000000000-BFKT7:1:1109:23658:14162 1:N:0:29
AAAGTCGAGGTGCCTAAAGTGGCAACCCAGACTGGGGGGGGGTTGGTGGTGTAGAGCTTCCTGTAGCCGCATGGCGTTCGTACTTAAATATGGAACTAACCATTCCAATTTTCGCTGTCTCTTATACACATCTCCGAGCCCACGAGACGG
+
A@ABAFABCCCCGGGGGGGGGGGHHHHGGHHGHHHHGGGGFFBFFFAED9EFFFFFFFFFFFFFFFFFD-DFDFFFFFFFFEEFFFFFFFFFFBFFFBFFFFFFF/FFFFFFFBADDDFFFBFBFFFFFFFFFFFD@AFDFFF==FFDDF
@M02034:409:000000000-BFKT7:1:1109:13289:14164 1:N:0:29
AAAGTCGAGGTGCCTAAAGTGGCAACCCAGACTAATCGTAATGTTGGGGGTGTAGAGCTTCCTGTAGCCGCATGGCGTTCG
+
CCCCCFCCCCCCGGGGGGGGGGGHHHHGGHHGH33D3AF22BGHFHF2A0AAABFBA5BG5FFF@5D53>E/EEF1>>>FE
@M02034:409:000000000-BFKT7:1:1109:4483:14170 1:N:0:29
AAAGTCGAGGTGCCTAAAGTGGCAACCCAGACTGGGGGGTGTGTTGGTGGTGTAGAGCTTCCTGTAGCCGCATGGCGTTCGTACTTAAATATGGAACTAACCATTCCAATTTTCGCTGTCTCTTATACACATCTCCGAGCCCACGAGACG
+
BABCAFAABCCCGGGGGGGGGGGHHHHGGHGGHHHFGGG/>DFHHHHFGGDFGHHHHHHHHHHHHHHHHGGDGGHHGGGGGGHHHHHHHHHHHHFFHHGGHHHHHHGHHHHHHHGGGGGGGGGGGGFGFGGGGGGGG??DGGGFFFFFFA
@M02034:409:000000000-BFKT7:1:1109:22538:14179 1:N:0:29
AAAGTCGAGGTGCCTAAAGTGGCAACCCAGACTCATCATCCTGTAGGTGGTGTAGAGC
+
CCCCBFBCDBAAGGGGGGGGGGGHHHHGGHHGH3G55AG53BFH5F3A32E213D5A5
@M02034:409:000000000-BFKT7:1:1109:4468:14183 1:N:0:29
AAAGTCGAGGTGCCTAAAGTGGCAACCCAGACTGCGGGTCGTGTTGGTGGTGTAGAGCTTCCTGTAGCCGCATGGCGTTCGTACTTAAATATGGAACTAACCATTCCAATTTTCGCTGTCTCTTATACACATCTCCG
+
A33>AFBBDBBBGGF5GGGFGCF4CHHG2E2FG33A22A20A1AFGAEF1BFGGGFDGFHHHHHGFHFBEGEEEEAEEE1EE0?FGGG3F4BG3BB3?BBFH?3FHF?4BFHHEBD?ADHGEFHDF22>@BGFGD1A
@M02034:409:000000000-BFKT7:1:1109:8008:14185 1:N:0:29
AAAGTCGAGGTGCCTAAAGTGGCAACCCAGACTCGTCGGGGGGTTGGTGGTGTAGAGCTTCCTGTAGCCGCATGGCGTTCGTACTTAAATATGGAACTAACCATTCCAATTTTCGCTGTCTCTTATACACATCTCCAGCCCACGAGACTA
+
CCDDCFCCCDCCGGGGGGGGGGGHHHHGGHHGHFFHGGGGGGGGCFCCCFGG/1G1FGFGFGHH<=FFFGG@DFFACFCGDDFHEHHHFHHHHGBBFFGF0::CB0CB;FFGF0ADEA9::BC:0::;C0CBFFFBFFBEDEEF-ADDFB
@M02034:409:000000000-BFKT7:1:1109:4679:14188 1:N:0:29
AAAGTCGAGGTGCCTAAAGTGGCAACCCAGACTTCTACTTCTGTTGGTGGTGTAGAGCTTCCTGTAGCCGCGTGGCGTTCGTACTTAAATATGGAACTAACCATTCCAATTTTCGCT
+
AAAAAFAADD1AFFG1FGFFGDGCHGGEFGA0B21EGFHF1BADFH//BEAFHEGB1BFHHEF112A2D/E/>>EE@EEGCEEAGHFFHFBBG11BFCFFG0DG1F2E2FGHGE//E
@M02034:409:000000000-BFKT7:1:1109:24568:14191 1:N:0:29
AAAGTCGAGGTGCCTAAAGTGGCAACCCAGACTAGTAAGATGGTTGGTGGTGTAGAGCTTCCTGTAGCCGCATGGCGTTCGTACTTAAATATGGAACTAACCATTCCAATTTTCGCTGTCTCTTATACACATCTCCGAGCCCACGAGACG
+
CCBCCFCCCCABGGGGGGGGGGGHHHHGGHHGHHHHHHHHHHHHHGGGGGGFGHHHHHHHHHHHHHHHGGGFGGHHGGGGGFGHHHHHHHHHHHFHGHGHGHFHHHGHHHHHHHGGGGGHHHHHHHF3GGHHHHHFGCCCFGHGGGGGGG
@M02034:409:000000000-BFKT7:1:1109:12221:14197 1:N:0:29
AAAGTCGAGGTGCCTAAAGTGGCAACCCAGACTACGCAGAGTGTTGGTGGTGTAGAGCTTCCTGTAGCCGCATGGCGTTCGTACTTAAATATGGAACTAACCATTCCAATTTTCGCTGTCTCTTATACACCTCTCCGAGCCCACGAGACG
+
BAAABFABDBABGGGGGGGGGFFFFHHDDHHGHGFD?E2AFHHGHGABC1BFBAG5FFGGFHHGED5EGFG0FFHAEEEFGB2??FDDGHHHHH3FFFBGFCGFEFGFGHHHFD??EE/??FGFFH333?2FFFH2C</BGFHGGGCGGG
@M02034:409:000000000-BFKT7:1:1109:26894:14199 1:N:0:29
AAAGTCGAGGTGCCTAAAGTGGCAACCCAGACTGATACTAAGGTTGGTGGTGTAGAGCTTCCTGTAGCCGCATGGCGTTCGTACTTAAATATGGAACTAACCATTCCAATTTTCGCTGTCTCTTATACACATCTCCGAGCCCACGAGACG
+
BBCCAFCCCCBBGGGGGGGFGGGHGHHFGHHGHHHHHHHHGGHFHHGEEGBFAFGFHHHHGHHHHHHHHGGFGGHHGGGEEFHHHHHHHHHHHHEFFFGEFEFHHHFFHGHHHHGGGGGHHGHHHHHHHFGHHHHBE/C?FGHGGGGGFG
@M02034:409:000000000-BFKT7:1:1109:12016:14200 1:N:0:29
AAAGTCGAGGTGCCTAAAGTGGCAACCCAGACTCAGTCTCCTGTT
+
CCDDCFCCCCCCGGGGGGGGGGGHHHHGGHHGHF3A5DAFDFHH5
@M02034:409:000000000-BFKT7:1:1109:26522:14213 1:N:0:29
AAAGTCGAGGTGCCTAAAGTGGCAACCCAGACTGGGGGGGGGGTTGGTGGTG
+
ABBBBFCBCCBCGGGGGGGGGGGHHHHGGHHGHHHHGGGGFFFD?FF.AD.;
@M02034:409:000000000-BFKT7:1:1109:23469:14213 1:N:0:29
AAAGTCGAGGTGCCTAAAGTGGCAACCCAGACTAATGAGAGGGTTGGTGGTGTAGAGCTTCCTGTAGCCGCATGGCGTTCGT
+
BBCCCFCBBBAAGGGGGGGFGGGGHHHGGH2AF3ADB5FDF?EGHF21A1EEF3GAA53BAFFFE5A5DEE0BB?1/>EG1?
@M02034:409:000000000-BFKT7:1:1109:21418:14215 1:N:0:29
AAAGTCGAGGTGCCTAAAGTGGCAACCCAGACTGCTGGTCCGGTTGGTGGTGTAGAGCTTCCTGTAGCCGCATGGCGTTCGTACTTAAATATGGAACTAACCATTCCAATTTTCGCTGTCTCTTATACACATCTCCGAGCCCACGAGACG
+
BBBBBFBBBBABGGGGGGGEFGGFHHHGGHHGGHHGHHHHBEEGGCEG11EFA3F55AGGAGFGEFEBFGE?EEF1E?EFGEFHEHHFGHHEGFBFFEGHF0GGHHGFDGDHD?@EFECDFGHDDF3GDFFCGFHFD??C/<GGGCCGDA
@M02034:409:000000000-BFKT7:1:1109:26981:14218 1:N:0:29
AAAGTCGAGGTGCCTAAAGTGGCAACCCAGACTTCTCATGAGGTTGGTGGTGTAGAGCTTCCTGTAGCCGCATGGCGTTCGTACTTAAATATGGAACTAACCATTCCAATTTTCGCTGTCTCTTATACACATCTCCGAGCCCACGAGACG
+
BCCCCFCCCCCCGGGGGGGGGGGHHHHGGHHGHGHHHFHHGHHHFHGGFGGFADHFFHFFFHHHHFFFFGGEFGFAEGCGF?FGHHHHFHHHHH33FFHHBF3B3BF4FFFHF?EGGF?BFHGFGF4GFCFCGHH2C<CG/CGEG?DGCE
@M02034:409:000000000-BFKT7:1:1109:19704:14221 1:N:0:29
AAAGTCGAGGTGCCTAAAGTGGCAACCCAGACTGATAATATGGTTGGTGGTGTAGAGCTTCCTGTAGCCGCATGGCGTTCGTACTTAAATATGGAACTAACCATACCAATTTTCGCTGTCTCTTATCCACATCTCCGAGCCCACGAGAC
+
ABAABFBBBBAAGGGGGCGGFFGBGHHFGHGGHH3D5G5F55GHBEEEEEEG13D5DD3E5FGH5A553AE>EGH1EBEFE>2?1DG33GF@FF33B@BE3??F30B3BF3G44<EEA/B4BF44?1BB1?1FBGBB/></</C/<</?
@M02034:409:000000000-BFKT7:1:1109:2344:14222 1:N:0:29
AAAGTCGAGGTGCCTAAAGTGGCAACCCAGACTGATGCGAGGGTTGGTGGTGTAGAGCTTCCTGTAGCCGCATGGCGTTCGTACTTAAATATGGAACTAACCATTCCAATTTTCGCTGTCTCTTATACACATCTCCGAGCCCACGAGACG
+
CCCCCFCCCCBBGGGGGGGFGGGHHHHGGHHGHHHHHHGGGGGGHGGGGGBBFGHHHHHHHHHHHHHHHGCFGGHHFEGGGEGHHHHFHHHHHHGFHHGFHHFHHHHFDGHHHHGGGGGHHHHHFHFHHHFFFGFGEDGCGGHGGGGGGG
@M02034:409:000000000-BFKT7:1:1109:8002:14225 1:N:0:29
AAAGTCGAGGTGCCTAAAGTGGCAACCCAGACTAAGCATAATGTTGGTGGTGTAGAGCTTCCTGTAGCCGCATGGCGTTCGTACTTAAATATGGAACTAACCATTCCAATTTTCGCTGTCTCTTATACACATCTCCGAGCCCACGAGACG
+
ABCBAFBBCCBCGGGGGGGGGGGHHHHGGHHGHHFHHHHHHHHHHHHGGGEFFGHHHHHHHHHHHHHHHGGGGGHHGGGGGGHHHHHHHHHHHHHHHHGHHHHHHHHHHHHHHHGGGGGHHHHHHHGHHHGHHHGHGCGGGGHGGGGGGG
@M02034:409:000000000-BFKT7:1:1109:14334:14234 1:N:0:29
AAAGTCGAGGTGCCTAAAGTGGCAACCCAGACTTCTCCGACGGTTGGTGGTGTAGAGCTTCCTGTAGCCGCATGGCGTTCGTACTTAAATATGGAACTAACCATTCCAATTTTCGCTGTCTCTTATACACATCTCCGAGCCCACGAGACG
+
BBBBAFAABBAAGGGGGGGFGGGHHHHGGHHGHHHHHHGGGGGGGGGGGGEFFHHHHHHHGHHHGHGHHGGFGGHHGGGGGFHHHHHHHHHHHHHGHHHHHHGHHHGHHHHHHHGGGGGGHGHHHHGHGGGHHHHFGDGFGGHGGGGGGG
@M02034:409:000000000-BFKT7:1:1109:24185:14238 1:N:0:29
AAAGTCGAGGTGCCTAAAGTGGCAACCCAGACTAATAATAAGGTTGGTGGTGTAGAGCTTCCTGTAGCCGCATGGCGTTCGTACTTAAATATGGAACTAACCATTCCAATTTTCGCTGTCTCTTATACACATCTCCGAGCCCACGAGACG
+
CCCCCFCCCCABGGGGGGGGGGGHHHHGGHHGHHHGHHHHHHHHHHGGGGEFFGHHHHHHHHHGHHHHHGGGGGHHGGGGGFHHHHHHHHHHHHHHHHHHHHHHHHGHHHHHHHGGGGGHGHHHHHHHGHGGHHGHGCCFFGHGGGGGGG
@M02034:409:000000000-BFKT7:1:1109:12116:14239 1:N:0:29
AAAGTCGAGGTGCCTAAAGTGGCAACCCAGACTGGGGGGGGGGTTGGTGGGG
+
CCCCCFCCCCABGGGGGGGGGGGHHHHGGHHGHHHHGGGGFFBF-BF.;D-:
@M02034:409:000000000-BFKT7:1:1109:20491:14244 1:N:0:29
AAAGTCGAGGTGCCTAAAGTGGCAACCCAGACTCATCCGCAGGTTGGTGGTGTAGAGCTTCCTGTAGCCGCATGGCGTTCGTACTTAAATATGGAACTAACCATTCCAATTTTCGCTGTCTCTTATACACACTCCGAGCCCACGAGACGG
+
BBBCBFABBCCCGFGGGGGGGGGHHHHGGHHGHHHHHHGGGGGHHHGGGGGFEGHFGHHHHHHHHHHGHGGEGGHHGFFGFEFHHHHHHHHGHHGHHHHHHHFHFFHGHHFHHFGGGGFHHHHHFGFHGHHGHHHG@DGGEFGDGGGDGG
@M02034:409:000000000-BFKT7:1:1109:9984:14259 1:N:0:29
AAAGTCGAGGTGCCTAAAGTGGCAACCCAGACTGAGAGGGGTGTTGGTGGTGTAGAGCTTCCTGTAGCCGCATGGCGTTCGTACTTAAATATGGAACTAACCATTCCAATTTTCGCTGTCTCTTATACACATCTCCGAGCCCACGAGACG
+
CBCCAFBBCCABGGGGGGGGGGGHHHHGGHHGHHHGHHGGGGGGGHHGGGFGGHHHHHHHHHHHHHHHHGGGGGHHGGGGFFHHHHHGHHHHHHHFHHEFFHBHHHFHHHHHHHGGGGGGHGHHHHEHFHFHFHDDECGDGGHGGGGDGG
@M02034:409:000000000-BFKT7:1:1109:2969:14259 1:N:0:29
AAAGTCGAGGTGCCTAAAGTGGCAACCCAGACTAATACGAAGGTTGGTGGTGTAGAGCTTCCTGTAGCCGCATGGCGTTCGTACTTAAATATGGAACTAACCATTCCAATTTTCGCTGTCTCTTATACACATCTCCGAGCCCACGAGACG
+
BBBBBFBBDBABGGGGGGGFGGGFHHGGGHGGGHGHFHFD2EEGGHFGGGAFFGHFGHHHFFGFGFHHHEFFGGHHGGGGGEHHHHGGHHHHHHHGHHHGGHHHHFFGDGHHHHGGGGGFHHHHHFHGFGEHGHGHF@DCGGHGGGGGCD
@M02034:409:000000000-BFKT7:1:1109:21083:14263 1:N:0:29
AAAGTCGAGGTGCCTAAAGTGGCAACCCAGACTGGGGGGGGGGTTGGTGGTGTAGAGCTTCCTGTAGCCGCATGGCGTTCGTACTTAAATATGGAACTAACCATTCCAATTTTCGCTGTCTCTTATACACATCTCCGAGCCCACGAGACG
+
BBCBBFCCCCCCGGGGGGGGGGGHHHHGGHHGHHHGGGGGFFFFFFFDFF:AA:FBFFFFFFFFBFFFFDFADFFFFFFFFABEFFFFFFFFFFFFFFFFFFFFFFFFFFFFFBBDFFFFFBFFFFFFFFBFBBFFDCFFFFFEFFFBDF
@M02034:409:000000000-BFKT7:1:1109:21383:14265 1:N:0:29
AAAGTCGAGGTGCCTAAAGTGGCAACCCAGACTGAGCATCATGTTGGTGGTGTAGAGCTTCCTGTAGCCGCATGGCGTTCGTACTTAAATATGGAACTAACCATTCCAATTTTCGCTGTCTCTTATACACATCTCCGAGCCCACGAGACG
+
BCCCBFCCCCCCGGGGGGGGGGGHHHHGGHGGHHFHHHHHHHHHHHHGGGEFGGHHHGHHHHHHGHHHHGGFGGHHGGGGGGGHHHHHHHHHHHGHGHHHHHHHHHHHHHHHHHGGGGGGHGHHHHGHHHGGHHGFE@DDGGHGGGGGFG
@M02034:409:000000000-BFKT7:1:1109:16190:14267 1:N:0:29
AAAGTCGAGGTGCCTAAAGTGGCAACCCAGACTGAGAATAGGGTTGGTGGTGTAGAGCTTCCTGTAGCCGCATGGCGTTCGTACTTAAATATGGAACTAACCATTCCAATTTTCGCTGTCTCTTATACACATCTCCGAGCCCACGAGACG
+
AAAAAFBBCBAAGGGGFGFFGGGHHHHGGHHGHHGGHHHHHGHFHFGEFGEFGGHHHHHGFHHHHHHHHGGFGGHHGGGGGEFHHHHGHHGHHHHHGHGFHHHHHFHFHHGHHGGGGGEHFHHHHHHHEFFFCFGBC>?CGGHGGGGFGG
@M02034:409:000000000-BFKT7:1:1109:3643:14267 1:N:0:29
AAAGTCGAGGTGCCTAAAGTGGCAACCCAGACTAAGAAGAAGGTTGGTGGTGTAGAGCTTCCTGTAGCCGCATGGCGTTCGTACTTAAATATGGAACTAACCATTCCAATTTTCGCTGTCTCTTATACACATCTCCGAGCCCACGAGACG
+
AABBBFBBBB>AFGGGGGGFGGGGGHHGGEHGGHHHGHHHHHHGHHGEGGEFGFHFHHHHHGHHHHHHHGGGFGHHGEGGFEFHHHHHHHHHHGEGHHHHGHGHHHGFHHHFHGGGGGGHHGHHFHBHGHFF2FFHFDGGCFGGGGGGGG
@M02034:409:000000000-BFKT7:1:1109:25070:14279 1:N:0:29
AAAGTCGAGGTGCCTAAAGTGGCAACCCAGACTCCTACTAAGGTTGGTGGTGTAGAGCTTCCTGTAGCCGCATGGCGTTCGTACTTAAATATGGAACTAACCATTCCAATTTTCGCTGTCTCTTATACACATCTCCGAGCCCACGAGACG
+
AA>1AD?ADD>ABGFGGGGGF1C0A0G0FCEFGGFBFFCFDGCGGG?/A/ABG1A2D11FGBGEBGGGHEC?/EHGEEGCE?0B>GF1FG2FFFBFHHHHHEHHHHFGDGDGFD/<EEEFDGGDDGDDD1<GFFFFG??@GEGAC@CCCC
@M02034:409:000000000-BFKT7:1:1109:6357:14279 1:N:0:29
AAAGTCGAGGTGCCTAAAGTGGCAACCCAGACTAGTGGTCGGGTTGGTGGTGTAGAGCTTCCTGTAGCCGCATGGCGTTCGTACTTAAATATGGAACTAACCATTCCAATTTTCGCTGTCTCTTATACACATCTCCGAGCCCACGAGACG
+
BBABAFBBBBABGGGGGGGGGGGHHHHGGEHGFHFGHHHHGEGGGGGGGGEFBGHFHHHHHHHHHHHGHGGGGGHHGEGGEFFHHHHHHHGHHHHHHHHHHHHHHHHGHHHHHHGGGGGGHHHHHHGFHHGHGHBGCBDGGGHFDGGGGG
@M02034:409:000000000-BFKT7:1:1109:24283:14282 1:N:0:29
AAAGTCGAGGTGCCTAAAGTGGCAACCCAGACTCAGGGGAATGTTGGTGGTGTAGAGCTTCCTGTAGCCGCATGGCGTTCGTACTTAAATATGGAACTAACCATTCCAATTTTCGCTGTCTCTTATACACATCTCCGAGCCCACGAGACG
+
ABABBFBB3DAAGGGGGGGGGGGHHHHGGHHGHHHGHHGGGHHHHGHGGGFFGHGHHHHHHHHHHHHHHGGGGGHHGGGGGGGHHHFGHHHHHEGHHHGFFHFHHHHHHHHHHHGGGGGGHGHHHFFHFEGF?FGFG?FFGAACDFCDGG
@M02034:409:000000000-BFKT7:1:1109:4418:14288 1:N:0:29
AAAGTCGAGGTGCCTAAAGTGGCAACCCAGACTAATAATAATGTTGGTGGTGTAGAGCTTCCTGGGG
+
CCDDDFBBBCABGGGGGGGGGGGHHHHGGHFFHFADE5GFHGHH5FAE2AEE13D555A35BA531A
@M02034:409:000000000-BFKT7:1:1109:28893:14292 1:N:0:29
AAAGTCGAGGTGCCTAAAGTGGCAACCCAGACTGATCTGTCTGTTTGTCTTGTAGAGCTTCCTGTAGCCGCATGGCTTTCGTACTTAAATAT
+
BBBBBFAADBBBGGGGGGFGGFFHGHHGGFDFGHAFEF55A5DDF53B55D5B5A55BAB5FF5B5D5FAA0BA112BBF>B2?FFF33B4B
@M02034:409:000000000-BFKT7:1:1109:3717:14295 1:N:0:29
AAAGTCGAGGTGCCTAAAGTGGCAACCCAGACTGCTTCTTCGGTTGGTGGTGTAGAGCTTCCTGTAGCCGCATGGCGTTCGTACTTAAATATGGAACTAACCATTCCAATTTTCGCTGTCTCTTATACACATCTCCG
+
BBBBBFBBBBABGGGGGGGGGGGHHHHGGHHGGHCGHHHHGHFGGGCGGGGFFEGDHGHHGHHHHHDGGEFEEGHHGEEFGAFGGHHHGHFHHG3BFFDGHFFGGHHGGGGHHF/EFEAGDHGF3FBGHHDGFGH2A
@M02034:409:000000000-BFKT7:1:1109:23192:14297 1:N:0:29
AAAGTCGAGGTGCCTAAAGTGGCAACCCAGACTAATAATCAGGTTGGTGGTGTAGAGCTTCCTGTAGCCGCATGGCGTTCGTACTTAAATATGGAACTAACCATTCCAATTTTCGCTGTCTCTTATACACATCTCCGAGCCCACGAGACG
+
BBBCBFCCCCCCGGGGGGGGGGGHHHHGGHHGHGHHGHHHHHHGGHGGGGEFFGHHHHHHHHHHHHHHHGGEGGHHGGGGGEFHHHHHHHHHHHHGHHHHHHHHGHHHHHHHHHGGGGGHHHHHFHFHGHFHHHHHG?FCGFFGGGGGDD
@M02034:409:000000000-BFKT7:1:1109:24767:14300 1:N:0:29
AAAGTCGAGGTGCCTAAAGTGGCAACCCAGACTAATAAGAATGTTGGTGGTGTAGAGCTTCCTGTAGCCGCATGGCGTTCGTACTTAAATATGGAACTAACCATTCCAATTTTCGCTGTCTCTTATACACATCTCCGAGCCCACGAGACG
+
BBBBBFBBBBABGGGFGGGGGGGFHHHGGHGGHHGGHGHBBG5DGGAAC2EAF3G55ABFFGFHE5F5GAE0?EE1E?EF>?B1GHH3BFG4E33@FFHHFGBGFFF4BFDGF4/EE<<B4BFEEE4?GFB2F3D2E/<B@EH/CFCDGF
@M02034:409:000000000-BFKT7:1:1109:3311:14311 1:N:0:29
AAAGTCGAGGTGCCTAAAGTGGCAACCCAGACTCATGGTAAGGTTGGTGGTGTAGAGCTTCCTGTAGCCGCATGGCGTTCGTACTTAAATATGGAACTAACCATTCCAATTTTCGCTGTCTCTTATACACATCTCCGAGCCCACGAGACG
+
CCBBBFCCDBABGGGGGGGGGFGFFGGFFHFFHEGHHHBFGHGGHHGEFGBFGFHGGFHHHHHFFGGFGEEEGEHGF?ECEEFFHHGEHHGHGHFFFHFFHHFHEGHDHHHHHHGEEGGFHHHHGGFHFFBGCHGG?BDB>FFFDGGGGG
@M02034:409:000000000-BFKT7:1:1109:3276:14311 1:N:0:29
AAAGTCGAGGTGCCTAAAGTGGCAACCCAGACTAATCCGTCTGTTGGTGGTGTAGAGCTTCCTGTAGCCGCATGGCGTTCGTACTTAAATATGGAACTAACCATTCCAATTTTCGCTGTCTCTTATACACATCTCCGAGCCCACGAGACG
+
BBBCAFAABBBCGGGGGGGGGGGHHHHGGHHGHHHHHHGFHGGHHHHGGGEFGHHHHHHGHHHHGHHHHGGGGGHHGEEGGGFHHHHHHHGHHHGFFHFFHHFGHHHFHHHHHHGGGGGHHHHHGHGHGG2GGHGHFCCBDEGFGGGGGA
@M02034:409:000000000-BFKT7:1:1109:20227:14313 1:N:0:29
AAAGTCGAGGTGCCTAAAGTGGCAACCCAGACTAAGGAGCAGGTTGGTGGTGTAGAGCTTCCTGTAGCCGCATGGCGTTCGTACTTAAATATGGAACTAACCATTCCAATTTTCGCTGTCTCTTATACACATCTCCGAGCCCACGAGACG
+
CCCCCFCBCCACGGGGGGGGGGGHHHHGGHHGHHHHHHHHHHHHHHGEGGEFFGHHHHHHHHHHHHHHHGGGGGHHGGGGGEGHHHHHHHHHHHHHHHHFHHHHHHGGHHHHHHGGGGGHHHHHHHHHGHFHHHHFFCGGGGGGGGGGDF
@M02034:409:000000000-BFKT7:1:1109:24768:14319 1:N:0:29
AAAGTCGAGGTGCCTAAAGTGGCAACCCAGACTAATAAGAATGTTGGTGGTGTAGAGCTTCCTGTAGCCGCATGGCGTTCGTACTTAAATATGGAACTAACCATTCCAATTTTCGCTGTCTCTTATACACATCTCCG
+
>?3A3DAAA2>ABGGDGFGBAAFBHDGFCFAEFHFHHFHHFHH55DG2AEABA3GGGBB3GGHHGF5FFDCCEEFHGG?1?BBGFBGFBGH44DFGBGDBF13F34GFHGHHF4>EA/?3BDD4BG4FB32B233FD
@M02034:409:000000000-BFKT7:1:1109:3257:14320 1:N:0:29
AAAGTCGAGGTGCCTAAAGTGGCAACCCAGACTAATCCGTCTGTTGGTGGTGTAGAGCTTCCTGTAGCCGCATGGCGTTCGTACTTAAATATGGAACTAACCATTCCAATTTTCGCTGTCTCTTATACACATCTCCGAGCCCACGAGACG
+
BBBBAFBBBBAAFGGFFGGGGFFGBGHFFFHFFHGBFFEFGHGHGHHGFGAFHGHFBGGHHFHHGFHHGEAEEGGHEE?FFAFEHGF@BFFGGHF33BD3BE3F3FFFFGGFGHGED/EF4FGFGHEGBC2GFGD2?/>><F<//>CDDD
@M02034:409:000000000-BFKT7:1:1109:5749:14329 1:N:0:29
AAAGTCGAGGTGCCTAAAGTGGCAACCCAGACTAATCCTGTTGTTGGTGGTGTAGAGCTTCCTGTAGCCGCATGGCGTTCGTTCTTAAATATGGTACTAACCATTCCAATTTTCGCTGTCTCTTATACACATCTCCGAGCCCACGAGA
+
CCCCCFAABCBCGGGGGGGGGGGHHHHGGHHGHB3DBAG3BBGHG2CE22EAAAG5BBGA5BABF5B5BEEAEE?1>B>CE13??BG4EGHDFB44BFGH313B?4F?FGEHE?/>EE?BEHGG4F?BDF22BDG2C?BCGAEAC//?
@M02034:409:000000000-BFKT7:1:1109:12841:14331 1:N:0:29
AAAGTCGAGGTGCCTAAAGTGGCAACCCAGACTCCGGGGCAGGTTGGTGGTGTAGAGCTTCCTGTAGCCGCATGGCGTTCGTACTTAAATATGGAACTAACCATTCCAATTTTCGCTGTCTCT
+
CCCCCFBCCCBBGGGGGGGGGGGHHHHGGHHGHFHAEGG?EEGGHGAA11EA13F5@5@35FDG@@F53EF>EE11>?>FA?2?FGG33?F4B333BFGG3?3B?4D4BGDHFFGGGD/BFGG
@M02034:409:000000000-BFKT7:1:1109:5771:14332 1:N:0:29
AAAGTCGAGGTGCCTAAAGTGGCAACCCAGACTAATCCTGTTGTTGGTGGTGTAGAGCTTCCTGTAGCCGCATGGCGTTCGTACTTAAATATGGAACTAACCATTCCAATTTTCGCTGTCTCTTATACACATCTCCGAGCCCACGAGACG
+
A@ABAB3>DAAAFGGGFDGFFGGGHHHGGHGGHGHHHHHHHGHFEGAEFDEGEGHHHHHHFHHHHHHFHGGAEE1FEGGGGEEHHGHHFGGHHHGBFFFGFGEGH4BFFGHHHHGGG?FHHHHHGHFHFHFHGHHF?B@CDFHE/>@DDA
@M02034:409:000000000-BFKT7:1:1109:16997:14338 1:N:0:29
AAAGTCGAGGTGCCTAAAGTGGCAACCCAGACTCCTACTACGGTTGGTGGTGTAGAGTTTCCTGTAGCCGCATGGCGTTCGTACTTAAATATGGAACTAACCATTCCAATTTTCGCTGTCTCTTATACACATCTCCGAGCCCACGAGACG
+
BBBBBFAADBABGGGGGGGGGGGHHHHGGHHGHHHHHHHGGGGHGGGGGGEFFGHHHHHHHHHHHHHHHGGGGGHHGGGGGEHHHHHHHHHHHHHHHHHHHHHHHHGHHHHHHHGGGGGGHGHHHHHHHHHHHHHGGFGCGGHGGGCGCD
@M02034:409:000000000-BFKT7:1:1109:1864:14338 1:N:0:29
AAAGTCGAGGTGCCTAAAGTGGCAACCCAGACTCTG
+
BACCCFBBBCCCGGGGGGGGGGGHHHHGGHFFHF35
@M02034:409:000000000-BFKT7:1:1109:22242:14342 1:N:0:29
AAAGTCGAGGTGCCTAAAGTGGCAACCCAGACTTCTTCGTGTGTTGGTGGTGTAGAGCTTCCTGTAGCCGCATGGCGTTCGTACTTAAATATGGAACTAACCATTCCAATTTTCGCTGTCTCTTATACACATCTCCGAGCCCACGAGACG
+
BBBBBFBBBDAAGGGGCGFGGGGGCHHGGEGGHHHHHHHHGGHHHHGGGGAFGFHGHHHHGHHHHGHHHGG?FEHHGG?FE1FGHHHGHHHHHGHFHFFFFFHHHHGGFHHHHBEDGGFFEHHHHFFFDGBFHHHDD?DCGFECDGCGAE
@M02034:409:000000000-BFKT7:1:1109:24021:14343 1:N:0:29
AAAGTCGAGGTGCCTAAAGTGGCAACCCAGACTGGTGGGGAGGTTGGTGGTGTAGAGCTTCCTGTAGCCGCATGGCGTTCGTACTTAAATATGGAACTAACCATTCCAATTTTCGCTGTCTCTTATACACATCTCCGAGCCCACGAGACG
+
BBABCFCCCCABGGGGGGGFGGGHHHHGGHHGFHHHHDCGEEFFHHGEFG1BFFGFGFFHHHHHGHGGHGGGGGHHGFGGG>FHHHFFHGFHHHFHHHHFHGGHGHGFHHHHHFGGGGDFHHHFEFGFHFHHGHHFCBFCGGHGGFDDFF
@M02034:409:000000000-BFKT7:1:1109:10812:14347 1:N:0:29
AAAGTCGAGGTGCCTAAAGTGGCAACCCAGACTAATAATAATGTTGGTGGTGTAGAGCTTCCTGTAGCCGCATGGCGTTCGTACTTAAATATGGAACTAACCATTCCAATTTTCGCTGTCTCTTATACACATCTCCGAGCCCACGAGACG
+
AABBAFBBBBBBFFGGGGGGGGGHGHFGGHGFHHHGHHHGHGHHHHGGGGGFHHHFGHHHHCGHHHHFGGG?FGHGGGGGGGHHHGHFFHFHHH3F@FF3CGFGHFFFHHHHHHGGGFGEHHHHHHGFBB3GFGDDF/<?C/FFGCFFGF
@M02034:409:000000000-BFKT7:1:1109:21537:14348 1:N:0:29
AAAGTCGAGGTGCCTAAAGTGGCAACCCAGACTTCGGTTGCGGTTGGTGGTGTAGAGCTTCCTGTAGCCGCATGGCGTTCGTACTTAAATATGGAACTAACCATTCCAATTTTCGCTGTCTCTTATAACATCTCCGAGCCCACGAGACGG
+
CCCCCFCCCCBCGGGGGGGGGFGGHHHGGFHGHHHGGGGGHGGGGGGGGGEFAFHGHHHHHHHHHHHGHGGEEFHHGGGGFFGHHHHHHHHHHGFFHHHHGHHHHHHHHHHHHHGGGGGGHGHHHHDHGGHHHHHGFGCGGHGGGGGGGG
@M02034:409:000000000-BFKT7:1:1109:17772:14349 1:N:0:29
AAAGTCGAGGTGCCTAAAGTGGCAACCCAGACTAA
+
CCDDCFCCCCCCGGGGGGGGGGGHHHHGGHHGH3F
@M02034:409:000000000-BFKT7:1:1109:3953:14358 1:N:0:29
AAAGTCGAGGTGCCTAAAGTGGCAACCCAGACTAATAATAAGGTTGGTGGTGTAGAGCTTCCTGTAGCCGCATGGCGTTCGTACTTAAATATGGAACTAACCATTCCAATTTTCGCTGTCTCTTATACACATCTCCGAGCCCACGAGACG
+
CBCCBFBBCCCCGGGGGGGGGGGHHHHGGHGGHHFHHHHHDGHHHHGGGGGGGHHHHHHHHHHHHHHHHGGEGGHHGGGGGGFHGHHGFHHHHHHHHHGGHHHHHHGHHHHHHHGGGGGHHGHHGHGFHHEHHHFHGCCGGGHGGGGFGC
@M02034:409:000000000-BFKT7:1:1109:1845:14358 1:N:0:29
AAAGTCGAGGTGCCTAAAGTGGCAACCCAGACTAAGAATAATGTTGGGGGTGTAGAGCTTCCTGTAGCCGCATGGTGTTC
+
AABBBFBABB?AEGGFGGGGGGGHHHGDFF2FH33B35A5DFBGHGF22A0AA3F5D5BA53B5F555B>E/??C3B11F
@M02034:409:000000000-BFKT7:1:1109:24619:14359 1:N:0:29
AAAGTCGAGGTGCCTAAAGTGGCAACCCAGACTCCTCCTTCTGTTGGTGGTGTAGAGCTTCCTGTAGCCGCATGGCGTTCGTACTTAAATATGGAACTAACCATTCCAATTTTCGCTGTCTCTTATACACATCTCCGAGCCCACGAGACG
+
BABBADAADBAAGGGGFEGGGFGFGGFEGHHGHHHHHHHHHHFFHHFAFDAFBFFFHHHHGHHFFGHHHGGEGEHHGE@EF1BGCGDFFGGHHGGDFHHGGGHHHEGHHHHGFHEGGCEFF4GHHHHGBBFHHFFBE/</<FAFGGCDDD
@M02034:409:000000000-BFKT7:1:1109:13918:14360 1:N:0:29
AAAGTCGAGGTGCCTAAAGTGGCAACCCAGACTAATAAGCCTGTTGGTGGTGTAGAGCTTCCTGTAGCCGCATGGCGTTCGTACTTAAATATGGAACTAACCATTCCAATTTTCGCTGTCTCTTATACACATCTCCGAGCCCACGAGACG
+
BBBBBFABBBAAGGGGGGGGGGGHHHHGGHHGHHHHHHHHHHHHHGHEGGEFFDGDHBFHHHHHHHHHHGGFGEHHGFGGFEFGHHGFHHFHHHGHHHHFHGHHHHHGHHHHHHGGFFEGHHHHFF?HFFHHHHHFD?CDGGHGGGGGDF
@M02034:409:000000000-BFKT7:1:1109:26854:14361 1:N:0:29
AAAGTCGAGGTGCCTAAAGTGGCAACCCAGACTCCTGCTCATGTTGGTGGTGTAGAGCTTCCTGTAGCCGCATGGCGTTCGTACTTAAATATGGAACTAACCATTCCAATTTTCGCTGTCTCTTATACACATCTCCGAGCCCACGAGACG
+
CBCCCFBCCCCCGGGGGGGGGGGGHHHGGGHGHHHHHHHHHHHHHHFGGGEFFGHGHHHHHHHHHHHHHGGGGGHHGGGGGGHHHHHGFHBHHGHHGHHF3GFHHHGHHHHHHHGGGGFHGFHHHHHHFHHHHHHHGBFGGGGGGGGGGG
@M02034:409:000000000-BFKT7:1:1109:7439:14365 1:N:0:29
AAAGTCGAGGTGCCTAAAGTGGCAACCCAGACTAATACGAATGTTGGTGGTGTAGAGCTTCCTGTAGCCGCATGGCGTTCGTACTTAAATATGGAACTAACCATTCCAATTTTCGCTGTCTCTTATACACATCTCCGAGCCCACGAGACG
+
CCCCCFCCCCBCGGGGGGGFGGGHHHHGGHHGHGFGHFHGHHHHHHHGEGEFADGFFHHFFHHHHFHGGGG?GGG1EEGGFEFGHHHHHHHHHH3DHHHHGF3GHFFEGHHHHGGGGGFHHHHHGHHHGFHHHHHGGCGGGFHGGGGGGG
@M02034:409:000000000-BFKT7:1:1109:23997:14367 1:N:0:29
AAAGTCGAGGTGCCTAAAGTGGCAACCCAGACTAATAAGCAGGTTGGTGGTGTAGAGCTTCCTGTAGCCGCATGGCGTTCGTACTTAAATATGGAACTAACCATTCCAATTTTCGCTGTCTCTTATACACATCTCCGAGCCCACGAGAC
+
CCCCCFCCCCBCGGGGGGGFGGGHHHHGGHHGHHHHDG5FGHHHHHGEGGGFGGHFHGHHHHHHHHHHGGGGGGHHGGGGGFHHHHHGHHHFHHFHHHHHHHFHHHHHHHHHHHGGGGGHHHHGHHHHHHFHFHF2C/CGGGHGGGGDD
@M02034:409:000000000-BFKT7:1:1109:17213:14367 1:N:0:29
AAAGTCGAGGTGCCTAAAGTGGCAACCCAGACTCTTGCTAGTGTTGGTGGTGTAGAGCTTCCTGTAGCCGCATGGCGTTCGTACTTAAATATGGAACTAACCATTCCAATTTTCGCTGTCTCTTATACACATCTCCGAGCCCACGAGACG
+
BBB?ADABBBAAGGGGGGGGB4ABFHCFGHHGHHHHBGHHDGHHHHHGEEEBGGH5FHHHHGHHGFFHHGGGGGHHGGGGGGFHHHGHHHFHFHDBCHDGHHBGHHHHHHHHHHGGGCEFGFGBFG4B4??CFDGD?C?C@FCGCDCDDG
@M02034:409:000000000-BFKT7:1:1109:26486:14370 1:N:0:29
AAAGTCGAGGTGCCTAAAGTGGCAACCCAGACTAGTGATAGGGTTGGTGGTGTAGAGCTTCCTGTAGCCGCATGGCGTTCGTACTTAAATATGGAACTAACCATTCCAATTTTCGCTGTCTCTTATACACATCTCCGAGCCCACGAGACG
+
CCCCCFBBCCBBGGGGGGGGGGGHHHHGGHHGHHHHGHHGHHGGHGGGGGEFGGHHHHHHHHHHGHHHHGGFGGHHGGGGGFHHHHHHHHHHHGHHHHHFHHHHHHHHHHHHHHGGGGGHHHHHHHHGHHHHHHGFGCGGGGHGGGGGGG
@M02034:409:000000000-BFKT7:1:1109:1832:14372 1:N:0:29
AAAGTCGAGGTGCCTAAAGTGGCAACCCAGACTGAGCATAATGTTGGTGGTGTAGAGCTTCCTGTAGCCGCATGGCGTTCGTACTTAAATATGGAACTAACCATTCCAATTTTCGCTGTCTCTTATACACATCTCCGAGCCCACGAGACG
+
CCCCCFCCCCABGGGGGGGGGGGHGHHGGHHGHHHGHHHHHHHHHHHEGGEFFFHGHHHHHHHHHHHHHGFFEGHHGGGGGEHHHHHHHHGHHHGFGHHHHHHHHHHFHHHHHHGGGGGHHHHHHHGHFHFHHHHHGDGGGGGECGGFDG
@M02034:409:000000000-BFKT7:1:1109:7310:14396 1:N:0:29
AAAGTCGAGGTGCCTAAAGTGGCAACCCAGACTATGTCGGAGGTTGGTGGTGTAGAGCTTCCTGTAGCCGCATGGCGTTCGTACTTAAATATGGAACTAACCATTCCAATTTTCGCTGTCTCTTATACACATCTCCGAGCCCACGAGACG
+
BBCCBFBBCCCCGGGGFGGGGGGHHHHGGHHGHHGBAFFF?EGEHHGGGGGGFHHEGHHHHHHHHHHGGGGGGGHGGGGGGEGHHHHHGHHHHHFFHHHHFHFHHHHHHHHHHHGGGGGFHHHHHHGHHHHHHHHHGCFGGGHGFGGDDD
@M02034:409:000000000-BFKT7:1:1109:18959:14400 1:N:0:29
AAAGTCGAGGTGCCTAAAGTGGCAACCCAGACTAATGGGGGTGTTG
+
BBBBBFABDDBBGGGGGGGGGGDGHHHGGHHGH335DGH22AEG1G
@M02034:409:000000000-BFKT7:1:1109:5283:14403 1:N:0:29
AAAGTCGAGGTGCCTAAAGTGGCAACCCAGACTGAGAATAAGGTTGGTGGTGTAGAGCTTCCTGTAGCCGCATGGCGTTCGTACTTAAATATGGAACTAACCATTCCAATTTTCGCTGTCTCTTATACACATCTCCGAGCCCACGAGACG
+
CCCCCFCCCCBBGGGGGGGGGGGHHHHGGHHGHHHHHHHHHHHHHHGGGGGFFGHGHHHHHHHHHHHHHGGGGGHHGEFGGEHHHHHHHHHHHHHHHHFGHHGHHGHHHHHHHHGGGGGHHHHHHHHHHHGHHHHFFCGFGGHGGCCE?E
@M02034:409:000000000-BFKT7:1:1109:14774:14406 1:N:0:29
AAGTCGAGGTGCCTAAAGTGGCAACCCAGACTAGTAATAAGGTTGGTGGTGTAGAGCTTCCTGTAGCCGCATGGCGTTCGTACTTAAATATGGAACTAACCATTCCAATTTTCGCTGTCTCTTATACACATCTCCGAGACCACGAG
+
>AA>>3>>D?AFFFG4FGBEGFFFGHGCGG2FHHDFFBGGCBF3B2EFDEEFGFBF5BFDGHGFGHH3BEEEEB?>1>FE12FGH4FF44FGF333@@3EFEGHHGED43BF4>/?EEHFHFF4GEFFGBGGFFF/<>//?FG/<>
@M02034:409:000000000-BFKT7:1:1109:11042:14408 1:N:0:29
AAAGTCGAGGTGCCTAAAGTGGCAACCCAGACTGGGCCGGGTGTTGGTGGTGTAGAGCTTCCTGTAGCCGCATGGCGTTCGTACTTAAATATGGAACTAACCATTCCAATTTTCGCTGTCTCTTATACACATCTCCGAGCCCACGAGACG
+
CBCCCFCCCCBCGGGGGGGGGGGHHHHGGHHGHHCG222AA1AEFHGGGGGGHHHHHHHHHHHHHGHGHGGEGGHHGGGGGFHHHHHHHHHHHHGHHHHHHHFHHHGGHHHHHHGGGGGGGFHHHH@GFHFHHHHGGGGGGAGGCDGGGG
@M02034:409:000000000-BFKT7:1:1109:3749:14410 1:N:0:29
AAAGTCGAGGTGCCTAAAGTGGCAACCCAGACTAATAATAATGTTGGTGGTGTAGAGCTTCCTGTAGCCGCATGGCGTTCGTACTTAAATATGGAACTAACCATTCCAATTTTCGCTGTCTCTTATACACATCTCCGAGCCCACGAGACG
+
CCCCCFCCCCCCGGGGGGGGGGGHHHHGGGGGHHHGHHHHHGHHHHGGEFGGF3GFGHHHHHHHHHHGFGGEFGHFFGGGGGHHHHHHHHGHHH33FGHHFCBGGHHGHHHHHHGGGGGGHGHHHHGHHHHHHHFGGCCGGGHGGGGGFA
@M02034:409:000000000-BFKT7:1:1109:25505:14411 1:N:0:29
AAAGTCGAGGTGCCTAAAGTGGCAACCCAGACTAAGAATACGGTTGGTGGTGTAGAGCTTCCTGTAGCCGCATGGCGTTCGTACTTAAATATGGAACTAACCATTCCAATTTTCGCTGTCTCTTATACACATCTCCGAGCCCACGAGACG
+
CCCCBFBCBBABGGGGGGGGGGGHHHHGGHHGHHHHHHHHHHGHGGGGGGGFGHHHHHHHHHHHHHHHHGGGGGHHGGGGFFHHHHHGHHHHHHFHFHHHHHGHHHHHHHHHHHGFGGGGHGHHGGFFGHEHBGGFGCCDGGHGGGGEGG
@M02034:409:000000000-BFKT7:1:1109:2983:14412 1:N:0:29
AAAGTCGAGGTGCCTAAAGTGGCAACCCAGACTTCGTCTCATGTTGGTGGTGTAGAGCTTCCTGTAGCCGCATGGCGTTCGTACTTAAATATGGAACTAACCATTCCAATTTTCGCTGTCTCTTATACACTCTCCGAGCCCACGAGACGG
+
CCCCCFCCCCBCGGGGGGGGGGGHGHHGGHHGHHHGHGGHFHHHGHGEEFEFAFGFHHHHHHHH5FGFHGGCFGHEEFCGGEFGHHHHHHGHFHD3GHHHFFFGFEHFHHHHHFGGGGGHHHHGHHHHFGHHHHHG/BFDGHGGGGGGDD
@M02034:409:000000000-BFKT7:1:1109:27186:14417 1:N:0:29
AAAGTCGAGGTGCCTAAAGTGGCAACCCAGACTGGGGGGGGGGTTGGT
+
CCCCAFCCCCCCGGGGGGGGGGGHHHHGGHHGHH22E2>@D;DFF;-D
@M02034:409:000000000-BFKT7:1:1109:5082:14417 1:N:0:29
AAAGTCGAGGTGCCTAAAGTGGCAACCCAGACTAAGGATAAGGTTGGTGGTGTAGAGCTTCCTGTAGCCGCATGGCGTTCGTACTTAAATATGGAACTAACCATTCCAATTTTCGCTGTCTCTTATACACATCTCCGAGCCCACGAGACG
+
CCCCBFCCCCBBGGGGGGGGGGGHHHHGGHHGHGHHFHHHHHHHHHGGGGGGHHHGHHHHHHHHHHHHHGGFGGHHGGGGGFHHHHHHHHHHHHHHHGHHHHGHHHHHHHHHHHGGGGGHHHHHHHGHHHGHHHGHGCGGGGHGGGGDGE
@M02034:409:000000000-BFKT7:1:1109:18955:14419 1:N:0:29
AAAGTCGAGGTGCCTAAAGTGGCAACCCAGACTAATGGGAATGTTGGTGGTGTAGAGCTTCCTGTAGCCGCATGGCGTTCGTACTTAAATATGGAACTAACCATTCCAATTTTCGCTGTCTCTTATACACATCTCCGAGCCCACGAGACG
+
AABBBFBBBBABGGGGGGGBFFGHGHHGGH2FHHHFFHHHHHHGHHFEFGEBFGHHHHGHHFHHHGHHHGGEGGHHGEGGGEGGHHHDHFHGHHFGFHGHHHFGFHHHBGHHHHGGGGFHHHHGHHBHFFFHHHFHF/BCGGGFGFFCEG
@M02034:409:000000000-BFKT7:1:1109:9738:14419 1:N:0:29
AAAGTCGAGGTGCCTAAAGTGGCAACCCAGACTAATAAGAATGTTGGTGGTGTAGAGCTTCCTGTAGCCGCATGGCGTTCGTACTTAAATATGGAACTAACCATTCCAATTTTCGCTGTCTCTTATACACATCTCCGAGCCCACGAGACG
+
ABBBBFBBDBABGGGFGGGFGGGGHHHAFFFFHDBFFHHFGGHHHHHGGGEFGHHHHHHHHHHHHHHHHGG?EGHHGGGFFEGFGHHFGHDGHHFFHHGCFEEFDEDGGGFHHGGGGGGGHEHHFH4B4BFGFHDFA/>@G/?FGGGFGE
@M02034:409:000000000-BFKT7:1:1109:28722:14421 1:N:0:29
AAAGTCGAGGTGCCTAAAGTGGCAACCCAGACTAGTACGAAGGTTGGTGGTGTAGAGCTTCCTGTAGCCGCATGGCGTTCGTACTTAAATATGGAACTAACCATTCCAATTTTCGCTGTCTCTTATACACATCTCCGAGCCCACGAGACG
+
CCCCCFCCCCABGGGGGGGGGGGHHHHGGHHGHGHHHHGGHGGHHHGGGGEFGHHGHHHHHHHHGHHHHEGGGGHHGGGGFGHHHHHHHHHHHFFGHHHHHHHHHHGHHHHHHFGGGGGFHHHHHHFGHHHEHHFHE/CCDGHGGGGGGG
@M02034:409:000000000-BFKT7:1:1109:3732:14423 1:N:0:29
AAAGTCGAGGTGCCTAAAGTGGCAACCCAGACTAATAATAATGTTGGTGGTGTAGAGCTTCCTGTAGCCGCATGGCGTTCGTACTTAAATATGGAACTAACCATTCCAATTTTCGCTGTCTCTTATACACATCTCCGAGCCCACGAGACG
+
BBBBBFBABBBBGGFFFGGGGGGHHHHGGGHGHHHGHHFHBFGGGFGEFFGGGHHGGHHHGHHHBGGFHGGGGGFGGGGGFFGHHHFGHHGHHEFDGGEFHGGHHHFFFHGHHHGGDEFGFHHGGHHFGHFFFFBGGGFFGFHGCGFDDA
@M02034:409:000000000-BFKT7:1:1109:12860:14424 1:N:0:29
AAAGTCGAGGTGCCTAAAGTGGCAACCCAGACTCAGTGTCAGGTTGGTGGTGTAGAGCTTCCTGTAGCCGCATGGCGTTCGTACTTAAATATGGAACTAACCATTCCAATTTTCGCTGTCTCTTATACACATCTCCGAGCCCACGAGACG
+
BBBBAFBBBBABGGGGGGGFFGGFHHHGGHHGHHHGDFGHHGHGGHGEFGEFFHHGHHHHHHHHHHHHHGGGGGHHGGGGGEGHHHHHHHHHHHGHHGGHHHHHHHGHHHHHHHGGGGGGHHHHHHHHGHGHHHHGGCGGGFGGGGGGGG
@M02034:409:000000000-BFKT7:1:1109:12840:14428 1:N:0:29
AAAGTCGAGGTGCCTAAAGTGGCAACCCAGACTCAGTGTCAGGTTGGTGGTGTAGAGCTTCCTGTAGCCGCATGGCGTTCGTACTTAAATATGGTACTAACCATTCCAATTTTCGCTGTCTCTTATCC
+
A33>AFBA@D>A4BGGGFF6FFFBEGAAFECFGHHFHFGHHGFHHBEFGGACAEGBDHHGHGGGFFFHHGG0BAHHGEGGG>2FGHE3FHGHFG4@BF4@FF3B?DGFFGEHHF?EGGEF4BGHGH3B
@M02034:409:000000000-BFKT7:1:1109:19354:14429 1:N:0:29
AAAGTCGAGGTGCCTAAAGTGGCAACCCAGACTAATAAGGATGTTGGTGGTGTAGAGCTTCCTGTAGCCGCATGGCGTTCGTACTTAAATATGGAACTAACCATTCCAATTTTCGCTGTCTCTTATACACATCTCCGAGCCCACGAGACG
+
CCCCDFCCDCCCGGGGGGGGGGGHHHHGGHHGHHBGHHGHGGHHHHHGGGGFFGHHHHHHHHHHHHHHHGGEFGHHGGGGGEFHHHHHHHHHHHFFHGHHGHHGHHHFGGHHHHGGGGFHHGHFHH4GHHGHHHHFF@DFGGHGG@FGGG
@M02034:409:000000000-BFKT7:1:1109:16405:14439 1:N:0:29
AAAGTCGAGGTGCCTAAAGTGGCAACCCAGACTACGAATAATGTTGGTGGTGTAGAGCTTCCTGTAGCCGCATGGCGTTCGTACTTAAATATGGAACTAACCATTCCAATTTTCGCTGTCTCTTATACACATCTCCGAGCCCACGAGACG
+
A?11AFAADD>AEG1FGGGBE1F0AGHC0FFFHHHFAAA/1F2FAFFGEEAB/FG2FHHHFHHFDFD2GEGGFGHHGE?FEGEGHHHDGHFHFBB1G@D1FGFHBGHHEGHHHHCGGFEEGHH2GHDDFGFGFFGFC>CGCGHCC@@EFG
@M02034:409:000000000-BFKT7:1:1109:19279:14441 1:N:0:29
AAAGTCGAGGTGCCTAAAGTGGCAACCCAGACTGAGAATAGGGTTGGTGGTGTAGAGCTTCCTGTAGCCGCATGGCGTTCGTACTTAAATATGGAACTAACCATTCCAATTTTCGCTGTCTCTTATACACATCTCCGAGCCCACGAGACG
+
CCCCCFCBCCCBGGGGGGGGGGGHHHHGGHAGHHGHHHHHHHHHHGGGGGEFHHHHHHHHHHHHHHHHHGGGGGHHGGGGGGGHHHHHHHFHHHGEHHHHHHHHHHGGGFHHHHGGGGGHHGHHFHFFHHGHHHFFF/@CGGHGGDCGGG
@M02034:409:000000000-BFKT7:1:1109:10364:14444 1:N:0:29
AAAGTCGAGGTGCCTAAAGTGGCAACCCAGACTGGTTCGGGTGTTGGTGGTGTAGAGCTTCCTGTAGCCGCATGGCGTTCGTACTTAAATATGGAACTAACCATTCCAATTTTCGCTGTCTCTTATACACATCTCCGAGCCCACGAGACG
+
BBBBBFBABBABFGGGGGGGGFGHFGFAFHGGHGFGFGFECHGGGHHGGGEFGDGEGGGHFFHHHEHGHGC0EEHCGGGEFEFGGHGFHGHHHGFFFHGHFGEFHHFFFGHHHHEEGDGHHHHHFH3GFCBFFGDDG@CCCEFGCCGDGG
@M02034:409:000000000-BFKT7:1:1109:18008:14444 1:N:0:29
AAAGTCGAGGTGCCTAAAGTGGCAACCCAGACTGGTAGGGAGGTTGGTGGTGTAGAGCTTCCTGTAGCCGCATGGCGTTCGTACTTAAATATGGAACTAACCATTCCAATTTTCGCTGTCTCTTATACACATCTCCGAGCCCACGAGACG
+
BBCCBFCCCCCCGGGGGGGFGGGHHHHGGHHGHHHHHHGGHGGGHHGEGGEFFHHHHFHHHHHHHHHHHGGEGGHHGFGGGEGHHHHGHHHHHHFHGHHHHHGHHHGHEGHHHHGGGGFHHHHHHHGHHHGHHHFGECGGGGHFGCCGGG
@M02034:409:000000000-BFKT7:1:1109:22898:14459 1:N:0:29
AAAGTCGAGGTGCCTAAAGTGGCAACCCAGACTATGAATAATGTTGGTGGTGTAGAGCTTCCTGTAGCCGCATGGCG
+
CCCCCFBCCCBBGGGGGGGGGGGHHHHGGHHDCG5555D55DGHFHA222EAAAF555B35BAFF5B53AE0EE11>
@M02034:409:000000000-BFKT7:1:1109:8169:14463 1:N:0:29
AAAGTCGAGGTGCCTAAAGTGGCAACCCAGACTGCTCAGCATGTTGGTGGTGTAGAGCTTCCTGTAGCCGCATGGCGTTCGTACTTAAATATGGAACTAACCATTCCAATTTTCGCTGTCTCTTATACACATCTCCGAGCCCACGAGACG
+
BBCCBFBBCBBBGGGGGGGFGGGHHHHGGHHGHHHHHHHHHHHHHHHGFGFGFHHHHHHHHHHHGHHHHGGGGGHHGGGGGFHHHHHHHHHHHHGFHHGGHHGHHHFGHHHHHHGGGGGHHHHHHHGHGHGHHHDHG@DGGGHGGGGGGG
@M02034:409:000000000-BFKT7:1:1109:25024:14470 1:N:0:29
AAAGTCGAGGTGCCTAAAGTGGCAACCCAGACTCAGCAGGCTGTTGGTGGTGTAGAGCTTCCTGTAGCCGCATGGCGTTCGTACTTAAATATGGAACTAACCATTCCAATTTTCGCTGTCTCTTATACACATCTCCGAGCCCACGAGACG
+
BCCCBFBBBCCCGGGGGGGGFGGHHHHGGGHGHHHHHGHHGHHHHHHGFGEFGFHHHHGHHHHHHGHHGGGEEGHGGGGGGGFHHHHGHHHHHGFFHHHFHHHGHGFGHHHHHHGEGGGHHGHHHHGHGHGHHHGGGFGGGGHGGGGG?G
@M02034:409:000000000-BFKT7:1:1109:25004:14472 1:N:0:29
AAAGTCGAGGTGCCTAAAGTGGCAACCCAGACTCAGCAGGCTGTTGGTGGTGTAGAGCTTCCTGTAGCCGCATGGCGTTCGTACTTAAATATGGAACTAACCATTCCAATTTTCGCTGTCTCTTATACACATCTCCGAGCCCACGAGACG
+
BBBBBFBBBBAAGGGGGGGGGGGHHHHGGGHGHHHHHHHHGHHHGHHGGGEFGHHHHHGHHHHHHHGHHGGFGGHHGGGGGGHFHHFFGHHHHHGHHHHHHHHHGHGHHHHHHHGGGGGHHHHHHHHHGHFBCGGDF@FCFEHGC@?AED
@M02034:409:000000000-BFKT7:1:1109:20114:14476 1:N:0:29
AAAGTCGAGGTGCCTAAAGTGGCAACCCAGACTCCGACTACGGTTGGTGGTGTAGAGCTTCCTGTAGCCGCATGGCGTTCGTACTTAAATATGGAACTAACCATTCCAATTTTCGCTGTCTCTTATACACATCTCCGAGCCCACGAGACG
+
CCCCCFCCCCCCGGGGGGGGGGGHHHHGGHHGHFEEEFGEGGGHGGGGGGEFFGHHHHHGHHHHHHHHHGGGGGHHGEGGGEGHHHHGHHHHHHHHHHHHHHHHHHHHHHHHHHGGGGGHHGHHHHHHGHFHHHHHGDFGGGHGGGGGGG
@M02034:409:000000000-BFKT7:1:1109:15961:14482 1:N:0:29
AAAGTCGAGGTGCCTAAAGTGGCAACCCAGACTCAGAATAAGGTTGGTGGTGTAGAGCTTCCTGTAGCCGCATGGCGTTCGTACTTAAATATGGAACTAACCATTCCAATTTTCGCTGTCTCTTATACACATCTCCGAGCCCACGAGACG
+
BBCCCFCCCCABGGGGGGGGGGGHHHHGGHHGHHHGFHHHHHHHHHGGGGEFHHHHHHHHHHHHHHHHHGGGGGHHGGGGGFHHHHHHHHHHHHHHGHHHHHHHHHHHHHHHHHGGGGGHHHHHGHFGHFBCGGHBFCDGGGHGGGGGGG
@M02034:409:000000000-BFKT7:1:1109:6973:14487 1:N:0:29
AAAGTCGAGGTGCCTAAAGTGGCAACCCAGACTACTACGCAGGTTGGTGGTGTAGAGCTTCCTGTAGCCGCATGGCGTTCGTACTTAAATATGGAACTAACCATTCCAATTTTCGCTGTCTCTTATACACATCTCCGAGCCCACGAGACG
+
BABCBFBCCCABGGGGGGGGGGGHHHHGGHHGHHHHHHGGGGGHHHGGGGEFHHHHHHHHHHHHHHHHHGGGGGHHGGGGGFHHHHHGHHHHHHFFGHGGHHFHHHGHHHHHHHGGGGFHHHHHHHFHFHEHHHHFE@CDGGHGGGGGGG
@M02034:409:000000000-BFKT7:1:1109:24081:14490 1:N:0:29
AAAGTCGAGGTGCCTAAAGTGGCAACCCAGACTGATCAGAAGGTTGGTGGTGTAGAGCTTCCTGTAGCCGCATGGCGTTCGTACTTAAATATGGAACTAACCATTCCAATTTTCGCTGTCTCTTATACACATCTCCGAGCCCACGAGACG
+
BCCCAFCCCCAAGGGGGGGGGGGHHHHGGHHGHHHHHHHHHHHHHHGGGGEFFGHGHHHHHHHHHHHHHGGGGGHHGEGGGFGHHHHHHHHHHHGHHHGGHHHHHHHGHHHHHHGGGGGHHGHHHHHGHHHHHHGFEBDBGGHGGGGGGG
@M02034:409:000000000-BFKT7:1:1109:26957:14496 1:N:0:29
AAAGTCGAGGTGCCTAAAGTGGCAACCCAGACTTTTTCTACGGTTGGTGGTGTAGAGCTTCCTGTAGCCGCATGGCGTTCGTACTTAAATATGGAACTAACCATTCCAATTTTCGCTGTCTCTTATACACATCTCCGAGCCCACGAGACG
+
A?AA3BABB?24GGGGGFGGGGFFFHFGGHHCGHFHHHHHGGEGEGGEGG1AFGHGGHHBGBGGGGHHFEGEGGHGGGGGGEHEHHGH3GFFHFFHB33BFHFEHHHFFHHHHHGCGGGHHFFHDFFGF1GBCD??CCGG/FGGGCDGAF
@M02034:409:000000000-BFKT7:1:1109:6961:14501 1:N:0:29
AAAGTCGAGGTGCCTAAAGTGGCAACCCAGACTACTACGCAGGTTGGTGGTGTAGAGCTTCCTGTAGCCGCATGGCGTTCGTACTTAAATATGGAACTAACCATTCCAATTTTCGCTGTCTCTTATACACATCTCCGAGCCCACGAGACG
+
BBCCBFCCCCBBGGGGGGGGGGGHHHHGGHHGHHHHHHGGEGGHHHGGGGEFGHHHHHHHHHHHHHHHHGGFGGHHGGGGGGHHHHHHHHHHHHFFFHGHHHHHHHGHHHHHHHGGGGGHHHHHEHGFFGFHHHHHGCCFGGGGGGGDFE
@M02034:409:000000000-BFKT7:1:1109:27299:14502 1:N:0:29
AAAGTCGAGGTGCCTAAAGTGGCAACCCAGACTCAGTGTCGGGTTGGTGGTGTAGAGCTTCCTGTAGCCGCATGGCGTTCGTACTTAAATATGGAACTAACCATTCCAATTTTCGCTGTCTCTTATACACATCCCGAGCCCACGAGACGG
+
BCCCAFABBCBBGGGGGGGGGGGHHHHGGHHGHHHHFHGHAECHGGGDFG1BFDHHHHHHHGHHHHHHHGGGGGHGGFGGGEGFHHHHGG4GGD?FFHFFFHHGHHFGHHHHHHGFGGFFFFHFHHBHFFGFBGED/BCCGHGGC@DFGC
@M02034:409:000000000-BFKT7:1:1109:29660:14506 1:N:0:29
AAAGTCGAGGTGCCTAAAGTGGCAACCCAGACTTCGGGTGCGGTTGGTGGTGTAGAGCTTCCTGTAGCCGCATGGCGTTCGTACTTAAATATGGAACTAACCATTCCAATTT
+
BCCCAFABBCAAGGGGGGGGGGFFFGHGFH2FHHHFFGFFEEEFFGGEFFAFA3F5EB3FFGHGBE@B3EEEEEF1>?EFE?2FGHFFFGGGFD33FGHHC03FFGGBFGDH
@M02034:409:000000000-BFKT7:1:1109:23700:14507 1:N:0:29
AAAGTCGAGGTGCCTAAAGTGGCAACCCAGACTAATAGTCCTGTTGGTGGTGTAGAGCTTCCTGTAGCCGCATGGCGTTCGTACTTAAATATGGAACTAACCATTCCAATTTTCGCTGTCTCTTATACACATCTCCGAGCCCACGAGACG
+
DDDDCFCCCCAAGGGGGGGGGGGHHHHGGHHGHHHHHHHHHHHHHHHGGGFFFGHHHHHHHHHHHHHHHGGGGGHEEFGGGFHHHHHHHHHHHHGHGHHGHHGHHHHHHHHHHHGGGGGGHHHHHHHHGHEHHHHHFCGGGGHGGCGD/A
@M02034:409:000000000-BFKT7:1:1109:26942:14507 1:N:0:29
AAAGTCGAGGTGCCTAAAGTGGCAACCCAGACTTTTTCTACGGTTGGTGGTGTAGAGCTTCCTGTAGCCGCATGGCGTTCGTACTTAAATATGGAACTAACCATTCCAATTTTCGCT
+
DDDDDFCBCCCCGGGGGGGGGGGHHHHGGHHGHHHHHGHHFFGHA22AA1EFAGG5FGFF5GFFG5A5BEE0FFC1>EEFA?2?FFHHFHHFGD33FFHHC03FFFGB?GFHH?//E
@M02034:409:000000000-BFKT7:1:1109:10412:14508 1:N:0:29
AAAGTCGAGGTGCCTAAAGTGGCAACCCAGACTACTGGTAATGTTGGTGGTGTAGAGCTTCCTGTAGCCGCATGGCGTTCGTACTTAAATATGGAACTAACCATTCCAATTTTCGCTGTCTCTTATACACATCTCCGAGCCCACGAGACG
+
CCCCCFBBBBBBGGGGGGGGGGGHHHHGGHHGHCFGHHGDAFGHHGHGGGGGHFHGHFHHHGHHHHHGHGGEGGHGGGGGGFGHHHHHHHHHHHFGHHFGHFFHHGFFFHHHHHGGGGG3FGHHGHDHFGDHFG32B/C?CEGGCCCDDD
@M02034:409:000000000-BFKT7:1:1109:2033:14511 1:N:0:29
AAAGTCGAGGTGCCTAAAGTGGCAACCCAGACT
+
CCCCCFABCCBCGGGGGGGGGGGHHHHGGGHGH
@M02034:409:000000000-BFKT7:1:1109:12946:14518 1:N:0:29
AAAGTCGAGGTGCCTAAAGTGGCAACCCAGACTAATAAGGAGGTTGGTGGTGTAGAGCTTCCTGTAGCCGCATGGCGTTCGTACTTAAATATGGAACTAACCATTCCAATTTTCGCTGTCTCTTATACACATCTCCGAGCCCACGAGACG
+
BCCCAFCCCCAAGGGGGGGGGGGHHHHGGHHGHHHHHHHHFHGEHHGEFGEFBGHGHGHHHHHHHHHHHGGGGGHHGGGGGEGHHHHHHHHHHHGGGGHHHHHHHHHHHHHHHHGGGGGHHGHHHHHHGHGHHHHHEBFGGGHGGGGGGF
@M02034:409:000000000-BFKT7:1:1109:27172:14520 1:N:0:29
AAAGTCGAGGTGCCCTAAAGTGGCAACCCAGACTAAGAAGCATGTTGGTGGTGTAGAGCTTCCTGTAGCCG
+
AAAAAFAADDAAGGBGGGDGGGF0GHHHEFC0AA1AFBBFFFBFA22F/AEA/F1FGHHBCHFGHA2F21A
@M02034:409:000000000-BFKT7:1:1109:13922:14523 1:N:0:29
AAAGTCGAGGTGCCTAAAGTGGCAACCCAGACTGAGAAGCATGTTGGTGGTGTAGAGCTTCCTGTAGCCGCATGGCGTTCGTACTTAAATATGGAACTAACCATTCCAATTTTCGCTGTCTCTTATACACATCTCCGAGCCCCACGAGAC
+
BBBBBFCCCCBCGGGGGGGGGGGHHHHGGHHGHHHHHHHHHHHHHHHFGGGFGHHHHHHHHHHHHHHGHGGGGGHHGGGGGFHHHHHHHHHHHHHHGHHGHHHHHHHHHHHHHHGGGGGFHHHHHHHHHHFHHHHHGGGGGGGGGGGGGF
@M02034:409:000000000-BFKT7:1:1109:9295:14529 1:N:0:29
AAAGTCGAGGTGCCTAAAGTGGCAACCCAGACTAATAAGA
+
CCCCCFABCCBBGGGGGGGGGGGHHHHGGHAFH3FG5555
@M02034:409:000000000-BFKT7:1:1109:13843:14531 1:N:0:29
AAAGTCGAGGTGCCTAAAGTGGCAACCCAGACTCAGAAGAATGTTGGTGGTGTAGAGCTTCCTGTAGCCGCATGGCGTTCGTACTTAAATATGGAACTAACCATTCCAATTTTCGCTGTCTCTTATACACATCTCCGAGCCCACGAGACG
+
CCCCCFCCCCBBGGGGFFGGGGGHGHHGGHHGHGHHHHHHHHHHHHHGGGFFGFGEHHHHHHHHGHHGHGGFGGHHGGGGGEGHHHHGHHHHHHHHHHHHHHHHHHGHGHHHHHGGGGGHHHHHHHHHGHHHHHHGFCCGGGHGGGGGGG
@M02034:409:000000000-BFKT7:1:1109:11064:14533 1:N:0:29
AAAGTCGAGGTGCCTAAAGTGGCAACCCAGACTAATAAGGATGTTGGTGGTGTAGAGCTTCCTGTAGCCGCATGGCGTTCGTACTTAAATATGGAACTAACCATTCCAATTTTCGCTGTCTCTTATACACATCTCCGAGCCCACGAGACG
+
CCCCCFCCCCBBGGGGGGGFGGGHHEHGGHHFHHBFDFHH3FHHHHEAFEGFADG5FFHHEFHHHFHEFGGEFGHAEFGGG>?GAFHGFHHGHH33GHHHHC3GFBEDFGFHHFEGGGGHHHHGDHFFHGFHHHHBGCGGCGGEFGGGGG
@M02034:409:000000000-BFKT7:1:1109:22500:14545 1:N:0:29
AAAGTCGAGGTGCCTAAAGTGGCAACCCAGACTTTTTCGCTTGTTGGTGGTGTAGAGCTTCCTGTAGCCGCATGGCGTTCGTACTTAAATATGGAACTAACCATTCCAATTTTCGCTGTCTCTTATACACATCTCCGAGCCCACGAGACG
+
BCACAFBCCCABGGGGGGGGGGGHHHHGGHHGHHHHFGGDEGGHDG221AEF13F5B5FF5FDGG5G5FEG@EEF1E?EFE?2FFEGFDDGFGF33FEGH30BGE4FBBGGHHFGGFDEGGHHHFFD3DFGHHGH2F/CC/<GEF@CFDD
@M02034:409:000000000-BFKT7:1:1109:29391:14545 1:N:0:29
AAAGTCGAGGTGCCTAAAGTGGCAACCCAGACTCAGCAGAATGTTGGTGGTGTAGAGCTTCCTGTAGCCGCATGGCGTTCGTACTTAAATATGGAACTAACCATTCCAATTTTCGCTGTCTCTTATACACATCTCCGAGCCCACGAGACG
+
BBBABFBBBBAAGGGGGGGGGFFBFHHFGHHGHFHHGGFHCDFFFFCEGDAAAGHFHHHHFHHFGFGGHGGGFGHHGGGGGGHHGHHHHHFHGFD3FHDFHHHHGHHHHFGHHHGGGGGFHHHHHHGBGHFHHHHHGCGGGGHGGGGGGD
@M02034:409:000000000-BFKT7:1:1109:19264:14550 1:N:0:29
AAAGTCGAGGTGCCTAAAGTGGCAACCCAGACTCCGTCTATGGTTGGTGGTGTAGAGCTTCCTGTAGCCGCATGGCGTTCGTACTTAAATATGGAACTAACCATTCCAATTTTCGCTGTCTCTTATACACATCTCCGAGCCCACGAGACG
+
BBBBBFBBDBAAGGGGGGGGGGGHHHHGGHHGHHHEHHHGFHHHHGGEFAGFGFHGHHHHFHHHHHEFGGGEFGHGGGGGGGGHHHHGHHHGHH3FGFHHFGFGHGGDDDFHHFEFGGFHGHHFGHBGGFFGHHGGG@CCFGHGGGG?DD
@M02034:409:000000000-BFKT7:1:1109:6546:14551 1:N:0:29
AAAGTCGAGGTGCCTAAAGTGGCAACCCAGACTGATACTAAGGTTGGTGGTGTAGAGCTTCCTGTAGCCGCATGGCGTTCGTACTTAAATATGGAACTAACCATTCCAATTTTCGCTGTCTCTTATACACATCTCCGAGCCCACGAGACG
+
A?AAAFBBBBAABGGGGGGGGFGFHHHEFHHGHHHHHBDFDGHHFFG2EEEFGFH5GFFHHGHFGGFGFGEEEEHHFEEFEEFHHGFFGGFGHHBFEG3FGAGHFEG44B?G4?EEEE<FHHHHHHD33?FGGFFFE/BBCFGE?DG//D
@M02034:409:000000000-BFKT7:1:1109:28344:14551 1:N:0:29
AAAGTCGAGGTGCCTAAAGTGGCAACCCAGACTAATAATAATGTTGGTGGTGTAGAGCTTCCTGTAGCCGCATGGCGTTCGTACTTAAATATGGAACTAACCATTCCAATTTTCGCTGTCTCTTATACACATCTCCGAGCCCACGAGACG
+
BBBBBFBBBB>AGGGGGGGGGGGFGHHGGFGCFHHHHHHHHHHHHHHEGGEFFDHFHHHHGHHFGGHHHGGEEEHHGEGGFEFHHHHHHHHHHHFFHHHFFHHHHGHGHHHHHHGFGGEFFHHHHHGGFHHHHHHHF/CCFAGGD@DAGG
@M02034:409:000000000-BFKT7:1:1109:18533:14553 1:N:0:29
AAAGTCGAGGTGCCTAAAGTGGCAACCCAGACTGATAAGAATGTTGGTGGTGTAGAGCTTCCTGTAGCCGCATGGCGTTCGTACTTAAATATGGAACTAACCATTCCAATTTTCGCTGTCTCTTATACACATCTCCGAGCCCACGAGACG
+
CBCCAFCBBCAAGGGGGGGGGGGHHHHGGHHGHHGHHHHHHHHHHHHFFGBFFGHHHHHHHHHHHHHHHGGGGGHHGGGGGFGHHHHHHHHHHHGGHHGGHHGHHHHGHHHHHHGGGGGHHGHHHHFHHHGHHHGFFCGGGGHGGGGGGG
@M02034:409:000000000-BFKT7:1:1109:22464:14553 1:N:0:29
AAAGTCGAGGTGCCTAAAGTGGCAACCCAGACTAATAATAAGGTTGGTGGTGTAGAGCTTCCTGTAGCCGCATGGCGTTCGTACTTAAATATGGAACTAACCATTCCAATTTTCGCTGTCTCTTATACACATCTCCGAGCCCACGAGACG
+
CCDDCFCBCCBCGGGGGGGGGGGHHHHGGHHGHHHHHHHHHHHHHHGGGGEFGFHHHHHHHHHHHHHHHGGFGGHHGGGGGFHHHHHHHHHHHHHHHHHHHHGHHHHHHGHHHHGGGGGGHHHHHHHHHHFHFHGHDBFGGFFGGGGGGG
@M02034:409:000000000-BFKT7:1:1109:6571:14555 1:N:0:29
AAAGTCGAGGTGCCTAAAGTGGCAACCCAGACTGATACTAAGGTTGGTGGTGTAGAGCTTCCTGTAGCCGCATGGCGTTCGTACTTAAATATGGAACTAACCATTCCAATTTTCGCTGTCTCTTATACACATCTCCGAGCCCACGAGACG
+
AAABADAABD2AGGGDFFGGGGGHHHHGGHGGHHHHHHHHGHGEGHGEFEEFGHHGHHHGHHHHFFHHHGGEFGHHGGGG?EFHHHGFHHHHHEDBGHGFFHGFFFHHHHHHHHGGGGGHHHHHFGFFBFGHHHFHC/BCFFHFGGC?E?
@M02034:409:000000000-BFKT7:1:1109:26210:14559 1:N:0:29
AAAGTCGAGGTGCCTAAAGTGGCAACCCAGACTGGTCATGAGGTTGGTGGTGTAGAGC
+
BBBBBFBBBBABGGGGGGGGGGGHHHHGGHHGGHFHB5DFF3FGFHE221EE13D555
@M02034:409:000000000-BFKT7:1:1109:26576:14559 1:N:0:29
AAAGTCGAGGTGCCTAAAGTGGCAACCCAGACTAGTTCTAAGGTTGGTGGTGTAGAGCTTCCTGTAGCCGCATGGCGTTCGTACTTAAATATGGAACTAACCATTCCAATTTTCGCTGTCTCTTATACACATCTCCGAGCCCACGAGACG
+
BBBBBFABBBAAGGGGGGGGGGGHHGGGGHFGHHHFHHHGGHFHHHFEFF1FFFHFHHHHHGHHGHHGHGGEEGHHGEGGFBEHHHHGHFFFHHFGHHHHHHHHHHGFFHHHHHGGGGEGBHHGFHHHEFHHHHHFD@CGCGFFG?DGGG
@M02034:409:000000000-BFKT7:1:1109:19280:14559 1:N:0:29
AAAGTCGAGGTGCCTAAAGTGGCAACCCAGACTCCGTCTATGGTTGGTGGTGTAGAGCTTCCTGTAGCCGCATGGCGTTCGTACTTAAATATGGAACTAACCATT
+
A3AA>BA?32AAFGGG4BGGFGCHHHGGGDFGHHHG2FFHHHH55BEECE1AFFEBGBGGHGFGGBFAGEGEGGHHGEGGGEHHFGHH3BF4FH3E3GF33B3FG
@M02034:409:000000000-BFKT7:1:1109:9788:14570 1:N:0:29
AAAGTCGAGGTGCCTAAAGTGGCAACCCAGACTTTTCGGTCTGTTGGTGGTGTAGAGCTTCCTGTAGCCGCATGGCGTTCGTACTTAAATATGGAACTAACCATTCCAATTTTCGCTGTCTCTTATACACATCTCCGAGCCCACGAGACG
+
CCCCCFBCBCCCGGGGGFFBEFFGFHHGFHHGHHHGHGGBEEGGHHHEFGBFFGHHHHHGHHHGGHHHHGGGGGGGGFGGEEGHHHHHHHHHHHHGFFFFGHHFHHHFHHGHHHGGGGGHHHGHGHFHFHFHGHFGC@G/@FFCDGGGGG
@M02034:409:000000000-BFKT7:1:1109:3363:14574 1:N:0:29
AAAGTCGAGGTGCCTAAAGTGGCAACCCAGACTATGCCTTCGGTTGGTGGTGTAGAGCTTCCTGTAGCCGCATGGCGTTCGTACTTAAATATGGAACTAACCATTCCAATTTTCGCTGTCTCTTATACACATCTCCGAGCCCACGAGACG
+
BBCCBFCBBCABGGGGGGGGGGGHGHHGGHHGHHBGHDHHCGGGGGGGGGFFFFGFHHHHHHHHHGHHHGGGGGHHGEFFGFFEHHHFHHHHHGFFFHGGFGHHHFFFHHHHHHGGGGGHHHHHHHHHHHGHHHHGE@FFDGHGG/C?D<
@M02034:409:000000000-BFKT7:1:1109:1772:14581 1:N:0:29
AAAGTCGAGGTGCCTAAAGTGGCAACCCAGACTACGGATCGTGTTGGTGGTGTAGAGCTTCCTGTAGCCGCATGGCGTTCGTACTTAAATATGGAACTAACCATTCCAATTTTCGCTGTCTCTTATACACATCTCCG
+
AAAA>FAAD@>AFFGGGGGGFFAHFGAEFCEC3GHGEGGEGGFFHEFEFG1FGHGHFGHFHBGGGFGBFEGEGGHGFECEE???FGBFGF4FGE3FGHHHFCEFBEDGHHHHHDED/EEFHHGGFHHFFC1FGG1GD
@M02034:409:000000000-BFKT7:1:1109:9487:14584 1:N:0:29
AAAGTCGAGGTGCCTAAAGTGGCAACCCAGACTTCTACTTCTGTTGGTGGTGTAGAGCTTCCTGTAGCCGCATGGCGTTCGTACTTAAATATGGAACTAACCATTCCAATTTTCGCTGTCTCTTATACACATCTCCGAGCCCACGAGACG
+
CCCCCFBCBBBCGGGGGGGGGGGHHHHGGHHGHHHHHHHHHHHHHHHGGGGFGHHHHHHHHHHHHHHHHGGEGGHHGGGGGFGHHHHHGHHHHGFFHHHHHHGHHGHHHHHHHHGGGGGHGHHHFHFHHHHHGHGFD?CGFFHGGGGGGG
@M02034:409:000000000-BFKT7:1:1109:22502:14586 1:N:0:29
AAAGTCGAGGTGCCTAAAGTGGCAACCCAGACTTCTGAGAAGGTTGGTGGTGTAGAGCTTCCTGTAGCCGCATGGCGTTCGTACTTAAATATGGAACTAACCATTCCAATTTTCGCTGTCTCTTATACACATCCCGAGCCCACGAGACGG
+
BCCCBFCCCCBBGGGGGGGGGGGHHHHGGHHGHGHHGCHHFGHHDHGFAEFE13G5BFAB5BGGF5A53EF@EEC1>?EFEE2?FGH3@FHB@F33BBGG303B34E4DGBGEB@GGG/B?GG44?4?FF2BBGHGDG/@/FFG@@DEDF
@M02034:409:000000000-BFKT7:1:1109:6517:14587 1:N:0:29
AAAGTCGAGGTGCCTAAAGTGGCAACCCAGACTTATACGAATGTTGGTGGTGTAGAGCTTCCTGTAGCCGCATGGCGTTCGTACTTAAATATGGAACTAACCATTCCAATTTTCGCTGTCTCTTATACACATCTCCG
+
BBBBBF?ADB>AGGGEFGGFGGGHHHHGGHHFGF5DG5F22BFGGDEEF2EF1AG5ADFADFDFBEG5BEE0EEA1>>>F1?2BGGHD3FGFED33BBGH3?3B34FBBB?GD4/EEE<?4BFF444BGF2?BFG2B
@M02034:409:000000000-BFKT7:1:1109:9401:14598 1:N:0:29
AAAGTCGAGGTGCCTAAAGTGGCAACCCAGACTAATAAGGAGGTTGGTGGTGTAGAGCTTCCTGTAGCCGCATGGCGTTCGTACTTAAATATGGAACTAACCATTCCAATTTTCGCTGTCTCTTATACACATCTCCGAGCCCACGAGACG
+
BAAABFBBBBAAGGGGGGGGGFGHGHHGGHHGFHHHHHFHBE?EFGGGGGBFFGHDHHHHHGHGHHHHHGGGFGHHGFGGGFHHHHHHHHFHHHFFHHHHHHHHHHHHHHHHHHGGGGGGHHHHGHFDGHDGCGHFG/DGGGHGG?DGFF
@M02034:409:000000000-BFKT7:1:1109:23716:14599 1:N:0:29
AAAGTCGAGGTGCCTAAAGTGGCAACCCAGACTACTCAGAATGTTGGTGGTGTAGAGCTTCCTGTAGCCGCATGGCGTTCGTACTTAAATATGGAACTAACCATTCCAATTTTCGCTGTCTCTTATACACATCTCCGAGCCCACGAGACG
+
BCCCAFABADABGFGGGFGFGGGHHHGGGHHGHHHHHGHGHHHHHHHGGGBFBFGGHHHHHHHHHGHGHGGEGGGHGFGGGFFHHHGHGHHFHFFHHHFHFHGHHHFHHHHHHHGGGGGFHHHHGHFHGHGHFHHHGCFGGGHGG?D<DD
@M02034:409:000000000-BFKT7:1:1109:19567:14600 1:N:0:29
AAAGTCGAGGTGCTAAAGTGGCAACCCAGACTACTTCTACGGTTGGTGGTGTAGAGCTTCCTGTAGCCGCATGGCGTTCGTACTTAAATATGGAACTAACCATTCCAATTTTCGCTGTCTCTTATACACATCTCCGAGCCCACGAGACGG
+
CCCDCFBCCCCCGGGGGFFGGGHHHHGGHHGHHHHHHHHHGGHGGGEFFEFHFHHHHHHHHHHHHHHHGEEEFHGGGGGGGHHHHHHHHHHHHHHGGHGFHHHHHHHHHHHHHEGGGEFGHHHGHHFHGFHHHHHGCGGFGHGGGGGGFG
@M02034:409:000000000-BFKT7:1:1109:2612:14612 1:N:0:29
AAAGTCGAGGTGCCTAAAGTGGCAACCCAGACTGAGAAGCAGGTTGGTGGTGTAGAGCTTCCTGTAGCCGCATGGCGTTCGTACTTAAATATGGAACTAACCATTCCAATTTTCGCTGTCTCTTATACACATCTCCGAGCCCACGAGACG
+
BBCBCFCCCCBBGGGGGGGFGGGHHHHGGGHGHHHHHHHHHHHFHGGGFGEFFGHGHHGHHHHHHHFHHGGGGGHGGEEFGEGHHHHEHHGHHHDGHHHHGHHHHGHHHHHGHHGGGGGFHFGHGHGHHHFFGHGGGCGFGEGFGGGDDG
@M02034:409:000000000-BFKT7:1:1109:28434:14618 1:N:0:29
AAAGTCGAGGTGCCTAAAGTGGCAACCCAGACTGATCCGAGGGTTGGTGGTGTAGAGCTTCCTGTAGCCGCATGGCGTTCGTACTTAAATATGGAACTAACCATTCCAATTTTCGCTGTCTCTTATACACATCTCCGAGCCCACGAGACG
+
CCCCCFCCCCCCGGGGGGGGGGGHHHHGGHA2GCGHHHHGGGGGGGGECEEFFDHFGHHHFHHHHHHEFEGCEGHFEEEGE?2FGHHHHHHGGG33FGGHE?3FFDG4DGDHHEEDGD/B?FHFDGDHHHHCFGGFD<CCGGGGGGCADD
@M02034:409:000000000-BFKT7:1:1109:27999:14619 1:N:0:29
AAAGTCGAGGTGCCTAAAGTGGCAACCCAGACTCAGGAAAGGGTTGGTGGTGTAGAGCTTCCTGTAGCCGCATGGCGTTCGTACTTAAATATGGAACTAACCATTCCAATTTTCGCTGTCTCTTATACACATCTCCGAGCCCACGAG
+
ABBBAFBBDB>AGGGGGGGGGGGHHCHGGHHGGHFFFFBFCGGHCE2AFCEFFFE5FBEFABGBBE5DFE?0BEG1>>EFF?CEGHHEGHFHH33@FFGH3E3GFGG44B?GF4/???/B?DHD33?3?2BCFDG2</<@//?F//<
@M02034:409:000000000-BFKT7:1:1109:15880:14622 1:N:0:29
AAAGTCGAGGTGCCTAAAGTGGCAACCCAGACTCATGATTTGGTTGGTGGTGTAGAGCTTCCTGTAGCCGCATGGCGTTCGTACTTAAATATGGAACTAACCATTCCAATTTTCGCTGTCTCTTATACACATCTCCGAGCCCACGAGACG
+
BBBABFBBBBAAGGGGGGGGGDFFFHFGGGAFFFHFHHGHHHCHHGGEFEAFBFGEHHHHHHHFGFHHHGGEEFHGGGGGF>FGGHHFHHFFHEFGHHHGHHHHHHHGHHHHHHGGGGEGHHHHHHGHHHHHHHHFGBDGGGHGGGGGDD
@M02034:409:000000000-BFKT7:1:1109:16500:14629 1:N:0:29
AAAGTCGAGGTGCCTAAAGTGGCAACCCAGACTGCT
+
ABCBAFBBCDBCGGGGGGGGGGGHHHHGGHHGH335
@M02034:409:000000000-BFKT7:1:1109:7605:14630 1:N:0:29
AAAGTCGAGGTGCCTAAAGTGGCAACCCAGACTAATAAGACTGTTGGTGGTGTAGAGCTTCCTGTAGCCGCATGGCGTTCGTACTTAAATATGGAACTAACCATTCCAATTTTCGCTGTCTCTTATACACATCTCCGAGCCCACGAGACG
+
BBCCCFCCCCAAGGGGGGGGGGGHHHHGGHHGHHHHHHHHHHHHHHHGGGGGHHHHHHHHHHHHHHHHHGGGGGHHGGGGGFHHHHHGHHHHHHGHHHHGHHGHHGGHHHHHHHGGGGGHHHHHHHFHHHHHHHGHGGGGGGHGGGGEDG
@M02034:409:000000000-BFKT7:1:1109:24371:14639 1:N:0:29
AAAGTCGAGGTGCCTAAAGTGGCAACCCAGACTGGGGGTGGGGTTGGTGGTGTAGAGCTTCCTGTAGCCGCATGGCGTTCGTACTTAAATATGGAACTAACCATTCCAATTTTCGCTGTCTCTTATACACATCTCCGAGCCCACGAGACG
+
CCCCCFCCCCCCGGGGGGGGGGGHHHHGGHHGHHHHGGEEFGGGGGGGGGAFGFHGHHHHHHHHHHHHHGGGGFHHGGGGEEGHHHHFHHHHHHGHHHHHHHHHHHFFHHHHHFGGGGGHHHHHHHHGFHHHGHHHGCGGGFGGGGGFGG
@M02034:409:000000000-BFKT7:1:1109:3250:14643 1:N:0:29
AAAGTCGAGGTGCCTAAAGTGGCAACCCAGACTGAGAATAAGGTTGGTGGTGTAGAGCTTCCTGTAGCCGCATGGCGTTCGTACTTAAATATGGAACTAACCATTCCAATTTTCGCTGTCTCTTATACACATCTCCGAGCCCACGAGACG
+
CBCCCFCCCCABGGGGGGGFGGGHHHGGGHHGHHHHHHHHHGHHHHGGGGEFHHHFHHHHHHHHHHHHHGGGGGHHGEGGFEGHHHHHHHHHHHGHHHHHHHHHHHHFFHHHHHGGGGGGHHHHGHFHEGFHGHHGFCDCGGEGGGGGAD
@M02034:409:000000000-BFKT7:1:1109:10718:14647 1:N:0:29
AAAGTCGAGGTGCCTAAAGTGGCAACCCAGACTACGAATAATGTTGGTGGTGTAGAGCTTCCTGTAGCCGCATGGCGTTCGTACTTAAATATGGAACTAACCATTCCAATTTTCGCTGTCTCTTAT
+
BBBBBFAADBABGGGGGGFG5GFHFHHGGGHFHBAEEGGF5DDGHHEEGGGGHGHFGHHHGFHHHFGFFGE0FFFFGGGGGGHGHHGDFHGHHHB3@GFCFFDBGFFE4FHHHFE?FEGBGFHHDG
@M02034:409:000000000-BFKT7:1:1109:16849:14652 1:N:0:29
AAAGTCGAGGTGCCTAAAGTGGCAACCCAGACTGAGATGGGGGTTGG
+
BBBCBFBBCCBCGGGGGGGGGGGHHHHGDHHGHC3GFFGGHGGEFGC
@M02034:409:000000000-BFKT7:1:1109:28060:14653 1:N:0:29
AAAGTCGAGGTGCCTAAAGTGGCAACCCAGACTTCGTCTTCTGTTGGTGGTGTAGAGCTTCCTGTAGCCGCATGGCGTTCGTACTTAAATATGGAACTAACCATTCCAATTTTCGCTGTCTCTTATACACATCTCCGAGCCCACGAGACG
+
BCCCAFABCCAAGGGGGGGFGGGHFHHGGHHGHHHGGGHGHHHHHHGEFGAFGHHGHHHHHHHHHHGHHGGGGGHHGFGGGEGHHHHGHHHHHGFFHHGHHHFHHHFFHHHHHHGGGGGHGHHHHHHHGHHHHGFFGGCCGGHGGGGADG
@M02034:409:000000000-BFKT7:1:1109:28083:14656 1:N:0:29
AAAGTCGAGGTGCCTAAAGTGGCAACCCAGACTTCGTCTTCTGTTGGTGGTGTAGAGCTTCCTGTAGCCGCATGGCGTTCGTACTTAAATATGGAACTAACCATTCCAATTTTCGCTGTCTCTTATACACATCTCCGAGCCCACGAGAC
+
A?AA>DAADD>AGAFFFFGGGGGHHGAEFGGFHGGF2BFADEGHEHEBFE1BBDGFHFHHGEGGB5GDFBE0EEHB>E/FEECFHGDGGHFHGG3DEGFE@F3GEEFBFGHHHB>/<?<BBBF4FHF?3FDCFFF2?<B/<??CCCCDA
@M02034:409:000000000-BFKT7:1:1109:28218:14657 1:N:0:29
AAAGTCGAGGTGCCTAAAGTGGCAACCCAGACTCATCGTGGGGTTGGTGGTGTAGAGCTTCCTGTAGCCGCATGGCGTTCGTACTTAAATATGGAACTAACCATTCCAATTTTCGCTGTCTCTTATACACATCTCCGAGCCCACGAGAC
+
ABBBAFB?DBABGGGGFGGGGGGHHHHGGHHGHHGHGF2BE2EGGGGGFGEFHGHHHHHHGGHHHHHGHGGEEFHGGEEGGFGHHHGHHHHHHHGHFHHHHGFHHHHHHHHHHHGGGGGFHHHHFHFHFGFHHHFFE/DGGGHGGGG?D
@M02034:409:000000000-BFKT7:1:1109:11478:14658 1:N:0:29
AAAGTCGAGGTGCCTAAAGTGGCAACCCAGACTACTTCGGTTGTTGGTGGTGTAGAGCTTCCTGTAGCCGCATGGCGTTCGTACTTAAATATGGAACTAACCATTCCAATTTTCGCTGTCTCTTATACACATCTCCGAGCCCACGAGACG
+
A?ABAF>ADBABGGGGGGGGFGFHHHHGGHHGHHHGHHFEGGGEGHGFFFAFFGFHHHGGHHHHHHFHHGGGGGHHGGGGGGHHHHEFFH4GGHHHHHHHHHEGHHFFBHFGHHGGGGGHGHHFBGFFFHEFHDDGDGGGGEGGFGGDDE
@M02034:409:000000000-BFKT7:1:1109:15789:14665 1:N:0:29
AAAGTCGAGGTGCCTAAAGTGGCAACCCAGACTCATGAGCAGGTTGGTGGTGTAGAGCTTCCTGTAGCCGCATGGCGTTCGTACTTAAATATGGAACTAACCATTCCAATTTTCGCTGTCTCTTATCCACATCTCCGAGCCCACGAGACG
+
BAAAAFBBDBABGGGGGFGDGFFHHHHG2FHGHG35F5FF3BGHGF?EFCGGHHFBF5DFHHHHHFGGFGF@EGGG?FFGGGGGEHHH3EFBGF3G3FFBGF3GBEHFHGGHHFFDGGFHHFHHGH3BGCGHHFFGGCGDG/GEDCDDD?
@M02034:409:000000000-BFKT7:1:1109:16755:14667 1:N:0:29
AAAGTCGAGGTGCCTAAAGTGGCAACCCAGACTACGCATACGGTTGGTGGTGTAGAGCTTCCTGTAGCCGCATGGCGTTCGTACTTAAATATGGAACTAACCATTCCAATTTTCGCTGTCTCTTATACACATCTCCGAGCCCACGAGACG
+
AB3>AD3ADB>ACFGGGGGEGDEBFGAAEG2FGHCAEFAAGG2GFGCAFAABFDDFHFGHHEHFGHFGHGGCAFHHGEGFE>BGFHFEHHFHF3BDGFHHHHHHHHFEGGFHHGEFGG?GDHGDDDGFGG1GCGH<C/@CCFEGGGGFGG
@M02034:409:000000000-BFKT7:1:1109:17509:14667 1:N:0:29
AAAGTCGAGGTGCCTAAAGTGGCAACCCAGACTATGAAGACGGTTGGTGGTGTAGAGCTTCCTGTAGCCGCATGGCGTTCGTACTTAAATATGGAACTAACCATTCCAATTTTCGCTGTCTCTTATACACATCTCCGAGCCCACGAGACG
+
CCCCCFCCCCBCGGGGGGGGGGGHHHHGGHGGHHHHHHHHHGGGGGGGGGEFFHHHHHHHHHHGHHHHHGGGGGHHGGGGGGHHHHHHHHHHHHGHGHHHHHHHHHHHHHHHHHGGGGGHHHHHHHHHGHHHHHHHGGGGGGHGGGGGGG
@M02034:409:000000000-BFKT7:1:1109:13224:14681 1:N:0:29
AAAGTCGAGGTGCCTAAAGTGGCAACCCAGACTAATAAGAATGTTGGTGGTGTAGAGCTTCCTGTAGCCGCATGGCGTTCGTACTTAAATATGGAACTAACCATTCCAATTTTCGCTGTCTCTTATACACATCTCCGAGCCCACGAGACG
+
BACBAFBBCCABGFGGGGGFGGGHHHHGGHHGHHHGHHHHGGHHHHHGGGEFGHHFGHHHHHHHGGHHGGGGGGHHGGGGGFHHHHFHHHHHHHHFFFGFHHHHHHGHHHHHHGGGGGGGHEHHGHDFGFFHGHGHDDGCGGHGGDFGGG
@M02034:409:000000000-BFKT7:1:1109:6266:14681 1:N:0:29
AAAGTCGAGGTGCCTAAAGTGGCAACCCAGACTATTCCGATGGTTGGTGGTGTAGAGCTTCCTGTAGCCGCATGGCGTTCGTACTTAAATATGGAACTAACCATTCCAATTTTCGCTGTCTCTTATACACATCTCCGAGCCCACGAGACG
+
CBCCCFBCCCCCGGGGGGGGGGGHHHHGGHHGHHFHHHBF2EGHHGGGGGGGHHHHHHHHHHHHHHHHHGGEFGHHGGGGGGHHHHHHHHHHHGFHHHGFGHGHHHFHHHHHHHGGGGGHHGHHHHHHHHHHFH3D</B?CGHE?DGDGA
@M02034:409:000000000-BFKT7:1:1109:17332:14687 1:N:0:29
AAAGTCGAGGTGCCTAAAGTGGCAACCCAGACTGGGAAGGATGTTGGTGGTGTAGAGCTTCCTGTAGCCGCATGGCGTTCGTACTTAAATATGGAACTAACCATTCCAATTTTCGCTGTCTCTTATACACATCTCCGAGCCCACGAGACG
+
CCCCCFBBDBBCGGGGGGGGGGGHHHHGGHHGHHHHHHGGHHHHHHHGGGEFGHHHHHHHHHHHHHHHHGGGGGHHGGGGGFGHHHHHHHHHHHHHGHHHHHHHHHGHHHHHHHGGGGGHHHHHHHHHHHHHHHHFFGGFGGHGGGGGGG
@M02034:409:000000000-BFKT7:1:1109:17997:14690 1:N:0:29
AAAGTCGAGGTGCCTAAAGTGGCAACCCAGACTGATAAGCAGGTTGGTGGTGTAGAGCTTCCTGTAGCCGCATGGCGTTCGTACTTAAATATGGAACTAACCATTCCAATTTTCGCTGTCTCTTATACACATCTCCGAGCCCACGAGACG
+
CCCCCFCCCCABGGGGGGGGGGGHGHHGGHHGHHHHHHHHHHHHHHGGGGFFFGHHHHHHHHHHGHHHHGGGGGHHGGGGGGHHHHHHFHGHHHHHHHGHHHHHHHFHHHHHHHGGGGGHHHHHFHHHHHGHHHHGG@FFGEHGGG?DFG
@M02034:409:000000000-BFKT7:1:1109:6257:14698 1:N:0:29
AAAGTCGAGGTGCCTAAAGTGGCAACCCAGACTATTCCGATGGTTGGTGGTGTAGAGCTTCCTGTAGCCGCATGGCGTTCGTACTTAAATATGGAACTAACCATTCCAATTTTCGCTGTCTCTTATACACATCTCCGAGCCCACGAGACG
+
AAAA1DAAD?11ABGGFFGGGGFHHHGGGHHGHHGFHHHAEFGGGF?EEEEEAFHHHHHHHHHHFFBHHGGGGGHHGGCEEECGHHFFHHFHHHB1FFECGFFGHFBHFHGHGHGGGGEFHFDF1G2GEGFHCGFGACCC?FHG??CCCE
@M02034:409:000000000-BFKT7:1:1109:20205:14706 1:N:0:29
AAAGTCGAGGTGCCTAAAGTGGCAACCCAGACTAGTGATAAGGTTGGTGGTGTAGAGCTTCCTGTAGCCGCATGGCGTTCGTACTTAAATATGGAACTAACCATTCCAATTTTCGCTGTCTCTTATACACATCTCCGAGCCCACGAGACG
+
BABBBFBBBBBBGGGFFGGFGGGHHHHGGHHGHHGHHHHHHGHFGHGGGGEFAFFGHHHHHGHHGHHHHGGGGGHGGGGGFEGHHHGHHHGHHHGGFGHHHHGHHFFFHHHHHGGGGGGHHFHHHHHHGFFHGHGHGC@CGGAFGGGGGG
@M02034:409:000000000-BFKT7:1:1109:25647:14707 1:N:0:29
AAAGTCGAGGTGCCTAAAGTGGCAACCCAGACTAATAAGAAGGTTGGTGGTGTAGAGCTTCCTGTAGCCGCATGGCGTTCGTACTTAAATATGGAACTAACCATTCCAATTTTCGCTGTCTCTTATACACATCTCCGAGCCCACGAGACG
+
BBBBAFB@DBABGGGGCGGFGGGHGGHGGHGGHHGHGHHHHHGHHHGGEGGFFGHFHHHHEHHHHGHHHGGEGFHFGFGGEEFHHHHHGHHFHHHFHHHEHHFFHFGGHHGHHFGEFGGHHFGHFHFHHFEG2GFHBDF?@FEFGGC?EG
@M02034:409:000000000-BFKT7:1:1109:23221:14709 1:N:0:29
AAAGTCGAGGTGCCTAAAGTGGCAACCCAGACTCCGCATGGTGTTGGTGGTGTAGAGCTTCCTGTAGCCGCATGGCGTTCGTACTTAAATATGGAACTAACCATTCCAATTTTCGCTGTCTCTTATACACATCTCCGAGCCCACGAGACG
+
CCCCBFCCBCABGGGGGGGGGGGHHHHGGHHGHHHFGGGGHHHHGHHGGGEFFGHHHHHGHHHHGHHHHGGGGFHHGGGGFEGHHHHEHHHHHHGHHHHHHHHHHHGHHHHHHHGGGGGHHHHHHHGHGHHHHHHHEDGGGGHGGGGGGG
@M02034:409:000000000-BFKT7:1:1109:29424:14712 1:N:0:29
AAAGTCGAGGTGCTAAAGTGGCAACCCAGACTGGGGGGGGGTT
+
AAAAAFAADD1AGB3BF1BFGGBFCFEA0GFFC00AFG@@;@;
@M02034:409:000000000-BFKT7:1:1109:26431:14714 1:N:0:29
AAAGTCGAGGTGCCTAAAGTGGCAACCACTAAGCAGCCGGTTGGTGGTGTAGAGCTTCCTGTAGCCGCATGGCGTTCGTACTTAAATATGGAACTAACCATTCCAATTTTCGCTGTCTCTTATACACATCTCCGAGCCCACGAGACGGAC
+
BBBBBFBBBBABGGGGGGGGGGGHHGHGEHHFFCFHGHGGEEGGEFGGGCFF5AA3GHGHFG5GFGFG?FFG1E?>1EFB?FGHD3GHDFFBEBGHH3GHHD?BG4BFGGBE/<E/FGFDHFG33FGHFGFHBC/B@DEHGG/AGEACG<
@M02034:409:000000000-BFKT7:1:1109:17346:14716 1:N:0:29
AAAGTCGAGGTGCCTAAAGTGGCAACCCAGACTGGTCCTAAGGTTGGTGGTGTAGAGCTTCCTGTAGCCGCATGGCGTTCGTACTTAAATATGGAACTAACCATTCCAATTTTCGCTGTCTCTTATACACATCTCCGAGCCCACGAGACG
+
CCCCCFCBCCBBGGGGGGGGGGGHHHHGGHHGHHGHHHHHGHHHHHGFGGGFGHHHHHHHHHHHHHHHHGGFGGHHGGGGGFHHHHHHHHHHHHFHHHHHGHHGHHHHHHHHHHGGGGGHHHHHFHGHFHHHHHHFFCGGGGHGC@DGGG
@M02034:409:000000000-BFKT7:1:1109:23689:14717 1:N:0:29
AAAGTCGAGGTGCCTAAAGTGGCAACCCAGACTCAGAA
+
CBBBBFCCCCABGGGGGGGGGGGGGHHGGHHGHB3BA5
@M02034:409:000000000-BFKT7:1:1109:10622:14718 1:N:0:29
AAAGTCGAGGTGCCTAAAGTGGCAACCCAGACTGCGGTGCCGGTTGGTGGTGTAGTGCTTCCTGTAGCCGC
+
BBABBFBABDABFFG5FFGGGBCFGEGEFGHDHBCECECA322AEE?EFDGGF3D5B5DF@@FFF5@531>
@M02034:409:000000000-BFKT7:1:1109:17810:14722 1:N:0:29
AAAGTCGAGGTGCCTAAAGTGGCAACCCAGACTCCGCCTAATGTTGGTGGTGTAGAGCTTCCTGTAGCCGCATGGCGTTCGTACTTAAATATGGAACTAACCATTCCAATTTTCGCTGTCTCTTATACACATTCCGAGCCCACGAGACGG
+
BBCCBFCCCCABGGGGGGGGGGGHFHHGGHHGHHHGGGGGHHGHHHHGGGEFGHHHHHGGHHHHHHHHHGGGGGHHGGGGGFHHHHHHHHHHHHGGHHHHHHHHHHHHHHGHHHGGGGGHHHHHFHHHHHHGHGGGDCDFFHGGGGGGGG
@M02034:409:000000000-BFKT7:1:1109:20551:14730 1:N:0:29
AAAGTCGAGGTGCCTAAAGTGGCAACCCAGACTGATTGTCGGGTTGGTGGTGTAGAGCTTCCTGTAGCCGCATGGCGTTCGTACTTAAATATGGAACTAACCATTCCAATTTTCGCTGTCTCTTATACACATCTCCGAGCCCACGAGACG
+
CCCCCFBCCCBAGGGGGGGGGGGHHHHGGHHGGHGHHHHHGGGHGGGGGGEFFGHHHGHHHHHHHHHHHGGGGGHHGGGGGGHHHHHHHHHHHHGHHHHGHHHHHHGHGHHHHGGGGGGHHGHHGHHHHHGHGHHHGDGGGGHGGGFDGG
@M02034:409:000000000-BFKT7:1:1109:19711:14734 1:N:0:29
AAAGTCGAGGTGCCTAAAGTGGCAACCCAGACTCATCTTTCTGTTGGTGGTGTAGAGCTTCCTGTAGCCGCATGGCGTTCGTACTTAAATATGGAACTAACCATTCCAATTTTCGCTGTCTCTTATACACATTCCGAGCCCACGAGACGG
+
CCCDDFDCDCAAGGGGGGGGGGGHHHHGGHHGHHHHHHHHHHHHHHHGGGEFFGHHHHGHHHHHHHHHHGGEGGHHGGGGGFHHHHHHHHHHHHHHHHGHHHHHHHGHHHHHHHGGGGGHHHHHHHFHFHGGHHHGDFGGGHGGGGGGGG
@M02034:409:000000000-BFKT7:1:1109:24808:14740 1:N:0:29
AAAGTCGAGGTGCCTAAAGTGGCAACCCAGACTGCGAATATTGTTGGTGGTGTAGAGCTTCCTGTAGCCGCATGGCGTTCGTACTTAAATATGGAACTAACCATTCCAATTTTCGCTGTCTCTTATACACATCTCCGAGCCCACGAGACG
+
CCCCCFCCBCCCGGGGGGGFGGGHHHHGGHHGHHGFFGGGHGHHHHHGGGGFFFHGHHHHHHHHHHHHHGG@EGHEGEGGGFGHHHHHHHHHHGBFGHHHHHHHHGHGEGHHHHGGGC/BHGFHGF?GHCBHHHHBE/<C@CFGGGGGGG
@M02034:409:000000000-BFKT7:1:1109:28231:14741 1:N:0:29
AAAGTCGAGGTGCCTAAAGTGGTAACCCAGACTCATAATAAGGTTGGTGGTGTAGAGCTTCCTGTAGCCGCATGGCGTTCGTACTTAAATATGGAACTAACCATTCCAATTTTCGCTGTCTCTTATACACATCTCCGAGCCCACGAGACG
+
CCCCCFCCCCAAGGGGGGGGGGHHHHGHGHEFHHHHHHHHHHHHHHFFGGEFGHHHHHHHHHHHGHHHHGGGGGHFGFGGGEFHHHHGHHHHHGGHHHHHHHHHHHHGHHHHHHGGGFGHHHHHHHFHHHHHHHHGF/@DGFHGGGGGGD
@M02034:409:000000000-BFKT7:1:1109:1989:14741 1:N:0:29
AAAGTCGAGGTGCCTAAAGTGGCAACCCAGACTACTGCGCCTGTTGGTGGTGTAGAGCTTCCTGGAGCCGCATGGCGTTC
+
CCCCCFBCDBCCGGGGGGGGGGGHHHHGGHHGHFGHHCEA2BAA5FAB1AEC13D5FDDHBGFG321AF0E0B??1/>>F
@M02034:409:000000000-BFKT7:1:1109:22233:14745 1:N:0:29
AAAGTCGAGGTGCCTAAAGTGGCAACCCAGACTAATAAGGATGTTGGTGGTGTAGAGCTTCCTGTAGCCGCATGGCGTTCGTACTTAAATATGGAACTAACCATTCCAATTTTCGCTGTCTCTTATACACATCTCCGAGCCCACGAGACG
+
CCCCCFCCBCAAGGGGGGGGGGGGHHFGGHHGHHHFGHHHHHHHHHHEGFAFFFFFHHHHHHHHHHHHHGGEFGHFGGGGFBGHHHHGHHHHHHFHHHHHHHHHHHHGHHHHHHGGGGFHHHHHGHDGFFFHHHFFECFGGGHECCGEDG
@M02034:409:000000000-BFKT7:1:1109:29408:14746 1:N:0:29
AAAGTCGAGGTGCCTAAAGTGGCAACCCAGACTGTTAATCATGTTGGTGGTGTAGAGCTTCCTGTAGCCGCATGGCGTTCGTACTTAAATATGGAACTAACCATTCCAATTTTCGCTGTCTCTTATACACATCTCCGAGCCCACGAGAC
+
BBBBBFBBDB?AGGGGGGGGGGGHHHHGGGHGH3B5D55DEHHHHHHGGEEFFGHEHHFHGHHHGHHGHGGEGGHFGFGGGGHHHHHHGFHHHHFFHHFGHHFHHHGHGHHHHHGFGGGFHHDGHHHHHHHGHHFFDCGGGGHGGGGGG
@M02034:409:000000000-BFKT7:1:1109:13393:14748 1:N:0:29
AAAGTCGAGGTGCCTAAAGTGGCAACCCAGACTTCTCCGACTGTTGGTGGTGTAGAGCTTCCTGTAGCCGCATGGCGTTCGTACTTAAATATGGAACTAACCATTCCAATTTTCGCTGTCTCTTATACACATCTCCGAGCCCACGAGACG
+
CCCCCFCCCCCCGGGGGGGGGGGGHHHGGHHGHHHHHHGGGGGHHHHGGGEFGHHGHHHHHHHHHHHGHGGGGGHHGGGGGGHHHHHHHHHHHHGHHHHHHGGHHHGHHHHHHHGGGGGHHHHHHHGFHGHGFHHHGCGGGGHGGGGGGG
@M02034:409:000000000-BFKT7:1:1109:21169:14748 1:N:0:29
AAAGTCGAGGTGCCTAAAGTGGCAACCCAGACTACGAATAGGGTTGGTGGTGTAGAGCTTCCTGTAGCCGCATGGCGTTCGTACTTAAATATGGAACTAACATTCCAATTTTCGCTGTCTCTTATACACATCTCCGAGCCCACGAGACGG
+
BBBBBFBBBBABFGGGGGGGGFGGHHHGGHHGHHHGGGHGHHHHHGGGGGEBBFHFHGHHHHHHHHHHHGGEGGHHGGGGFEFHHHHHHHHHHHHHHHHGHFGHHHHGHHHHGFGGGEGHHHHHHHFHHGHHHHGF@FGGEHGGGGGGGG
@M02034:409:000000000-BFKT7:1:1109:23708:14748 1:N:0:29
AAAGTCGAGGTGCCTAAAGTGGCAACCCAGACTCC
+
DDCDCFCBCCBCGGGGGGGGGGGGHHHGGHE2G3A
@M02034:409:000000000-BFKT7:1:1109:2737:14750 1:N:0:29
AAAGTCGAGGTGCCTAAAGTGGCAACCCAGACTCATAAGAATGTTGGTGGTGTAGAGCTTCCTGTAGCCGCATGGCGTTCGTACTTAAATATGGAACTAACCATTCCAATTTTCGCTGTCTCTTATACACATCTCCGAGCCCACGAGACG
+
CCCCBFBACDAAGGGGGGGGGGGHHHGGGHHGHGHHHHHHHHHGHHHFFGEGHHHHHHHHHHHHGFGHHGGFFGHGGFGGGEGHGHHHHGHGHHBFGHGHHHGHHHHHHHHHHHGGGGGHHHHHHHHFFGFHHHHHG/@DGGHGGCGGGC
@M02034:409:000000000-BFKT7:1:1109:21994:14750 1:N:0:29
AAAGTCGAGGTGCCTAAAGTGGCAACCCAGACTACTGCGCAGGTTGGTGGTGTAGAGCTTCCTGTAGCCGCATGGCGTTCGTACTTAAATATGGAACTAACCATTCCAATTTTCGCTGTCTCTTATACACATCTCCGAGCCCACGAGACG
+
BBCCCFCCDCABGGGGGGGGGGGHHHHGGHHGHHHHHHGGGGGHHHGFGGEFBGHHHHHHHHHHHHHHHGGGGGHHGGGGGFHHHHHGHHHHHHHHHHGFHHHHHHHHHHHHHHGGGGGHHGHHHHGHGHFFHHFHGCGGGGHGG?FGGG
@M02034:409:000000000-BFKT7:1:1109:20561:14750 1:N:0:29
AAAGTCGAGGTGCCTAAAGTGGCAACCCAGACTGATTGTCGGGTTGGTGGTGTAGAGCTTCCTGTAGCCGCATGGCGTTCGTACTTAAATATGGAACTAACCATTCCAATTTTCGCTGTCTCTTATACACATCTCCGAGCCCACGAGACG
+
AAABAFAADAAAFFGGFFGGFFDHHHHGGHHCHHHHHHGGEGGFFEFBFGEFHHGFHFHHGFHGGHHHHGGEDGHHGGGEEEBCGHHEHHHHHFFEGHHGHH3BEFEHHHHGGHFGFGGFGFHHHGG3FGGGCGHFGCGGGEGEGGC?AD
@M02034:409:000000000-BFKT7:1:1109:4963:14751 1:N:0:29
AAAGTCGAGGTGCCTAAAGTGGCAACCCAGACTAATTTGAAGGTTGGTGGTGTAGAGCTTCCTGTAGCCGCATGGCGTTCGTACTTAAATATGGAACTAACCATTCCAATTTTCGCTGTCTCTTATACACATCTCCGAGCCCACGAGACG
+
AABBAFBBBBAACGGGGGGGGGGHHCHGGHHDHH3FFFHHFGHFBGAEFGEGHFHHHFHGFFFHHFHHFGGGGGFGGGGGGBGGEGFHFGHHHHFDBGFGFAHHGHGFGGGHHHGEGGGBGBGHHHGHBCBFGGFFE/C@CFFA@A?DGG
@M02034:409:000000000-BFKT7:1:1109:25092:14760 1:N:0:29
AAAGTCGAGGTGCCTAAAGTGGCAACCCAGACTACGTCTTGTGTTGGTGGTGTAGAGCTTCCTGTAGCCGCATGGCGTTCGTACTTAAATATGGAACTAACCATTCCAATTTTCGCTGTCTCTTATACACATCTCCGAGCCCACGAGTCG
+
DDDDDFCCCCCCGGGGGGGGGGGHHHHGGHEEEG3EABGFHHHHGHGE21FEA3F5F5AF5FGBF5BBD1E0EEG1>>EGFE2?FFH3FFHHHF33BBFG303B?BF4?FFHFF/?EE?GFHHG4?3DDCD?GFGBF?CDCGEF/@C/=<
@M02034:409:000000000-BFKT7:1:1109:22007:14763 1:N:0:29
AAAGTCGAGGTGCCTACAGTGGCAACCCAGACTACTGCGCAGGTTGGTGGTGTAGAGCTTCCTGTAGCCGCATGGCGTTCGTACTTAAATATGGAACTAACCATTCCAATTTTCGCTGTCTCTTATACCCATCTCCG
+
BBBBAD33>AA4FFGFAFFGGGGHFHHGGAFEGFFHFHEG?EEBFBAEF?EAFDFDHFHFBFGBHGHFFEG@E11C/>EF1>FHF@BF3BBBEF?3GGFF3B3BF?GG4FGFE4EEEE/GFHGG1?BGB11B<1@1<
@M02034:409:000000000-BFKT7:1:1109:14547:14766 1:N:0:29
AAAGTCGAGGTGCCTAAAGTGGCAACCCAGACTAATCAGAATGTTGGTGGTGTAGAGCTTCCTGTAGCCGCATGGCGTTCGTACTTAAATATGGAACTAACCATTCCAATTTTCGCTGTCTCTTATACACATCTCCGAGCCCACGAGACG
+
CCCCCFBABBBCGGGGGGGGGGGHHHHGGHHGHGHHHH33FDGHHHHEFGGGHHHFHHHHHHHHHHHGHGGEGGHHGGGGGFHHHGHHHHHHHHGGHHHHHHHGHHGHHHHHHHGGGGGHHHHHGHHHHHHHHHHFFBGGGGHGGCGGGC
@M02034:409:000000000-BFKT7:1:1109:23416:14776 1:N:0:29
AAAGTCGAGGTGCCTAAAGTGGCAACCCAGACTGAGGGGGGGGTTG
+
CCCCBFCBDBABGGGGGGGGGGGHHHHGGH2AGH3BFGC2@DFF?F
@M02034:409:000000000-BFKT7:1:1109:10229:14784 1:N:0:29
AAAGTCGAGGTGCCTAAAGTGGCAACCCAGACTTTTCCGAATGTTGGTGGTGTAGAGCTTCCTGTAGCCGCATGGCGTTCGTACTTAAATATGGAACTAACCATTCCAATTTTCGCTGTCTCTTATACACATCTCCGAGCCCACGAGACG
+
BBBBBFBBBBBBGGGGGGGFGGGHHHHGGGHFHHHHHHGG?FHHHHHGGGGGGHHHHHHHHHHHHGHHFGG@EGHHGGGGGGGHHHHGHHHHHHFFHHHHHFEGHHHGHGHHHHGGGGGFHEHHHHGHFFFHFGFDE/@CCFEEGCFDGF
@M02034:409:000000000-BFKT7:1:1109:5133:14827 1:N:0:29
AAAGTCGAGGTGCCTAAAGTGGCAACCCAGACTGCTTCTCCTGTTGGTGGTGTAGAGCTTCCTGTAGCCGCATGGCGTTCGTACTTAAATATGGAACTAACCATTCCAATTTTCGCTGTCTCTTATACACATCTCCGA
+
AAABAFA@ADAAF4FGGFGFGGGHFFFEFHHFGGGFHGHHGHHHFBG2FEFFGFHHFGEHGEFFFAGGFGGFGEGHEEEAFECGFHBB3@FGHHFGGB3EGAGGGGFGHHGFFGEEGFA3FBFGEH44B2BC2B32C<
@M02034:409:000000000-BFKT7:1:1109:29045:14839 1:N:0:29
AAAGTCGAGGTGCCTAAAGTGGCAACCCAGACTAATAATAATGTTGGTGGTGTAGAGCTTCCTGTAGCCGCATGGCGTTCGTACTTAAATATGGAACTAACCATTCCAATTTTCGCTGTCTTTATACACATCTCCGAGCCCACGAGACG
+
BBBBBFBBD2AAGGGGGGGGGFFFHHHGGGAFHG3FGFHDGFGHGHEGGGEFAGGGGHHHHHHHHHFHFGG0EEHEEGGGGGEHFHFGFHGHHHBGHHHHGF3GHHHG4BGHHHCGG/EHHFFBGDBGH3FHFDFD/CCFGCC/BCGG?
@M02034:409:000000000-BFKT7:1:1109:12158:14851 1:N:0:29
AAAGTCGAGGTGCTAAAGTGGCAACCCAGACTGAGAATCGTGTTGGTGGTGTAGAGCTTCCTGTAGCCGCATGGCGTTCGTACTTAAATATGGAACTAACCATTCCAATTTTCGCTGTCTCTTATACACATCTCCGAGCCCACGAGACGG
+
BBBBBF@ABB>AGFG5FFFFBFFGCFEDHHGHGHHHFGHHGHEGHHEEEEFGBGHHGHHFHGHFHHHGEE@EEGBEEEFFEFGHHFFFFFGHHEBCFHHBGEFGHGFFGHGHHEGGFFHHHHHFHHBHHGGHGGGFCC/<FHEFGGGDDC
@M02034:409:000000000-BFKT7:1:1109:4791:14852 1:N:0:29
AAAGTCGAGGTGCCTAAAGTGGCAACCCAGACTGTGCCTCCGGTTGGTGGTGTAGAGCTTCCTGTAGCCGCATGGCGTTCGTACTTAAATATGGAACTAACCATTCCAATTTTCGCTGTCTCTTATACACATCTCC
+
AABBADAADAABGGGEGGGGGGGHHHAEFGHGFCBGHFGHAEGG?EABFEEEGAFDFHHHFHGFHHE5G?E0??FHGG/FD?CHGHGFHHFHGEBFHHFFFFGGHFHHGHHGHFFGGGGFFHG33GF3FBFBCGGB
@M02034:409:000000000-BFKT7:1:1109:28137:14855 1:N:0:29
AAAGTCGAGGTGCCTAAAGTGGCAACCCAGACTCAGCCTTCTGTTGGTGGTGTAGAGCTTCCTGTAGCCGCATGGCGTTCGTACTTAAATATGGAACTAACCATTCCAATTTTCGCTGTCTCTTATACACATCTCCGA
+
AB?ABF?>AD24EFGF444GGFFHHFHGAGHGGHH3FC2FGEGHHHHGFEBFGFF5FFHBHFGFFFGD3EAEEFHGGGGGEEFHHH4B3BBGFFFFCGF3GG3?3B44FGFHGEEEGGGGHFHEBFF?F11C1G?B/<
@M02034:409:000000000-BFKT7:1:1109:9302:14860 1:N:0:29
AAAGTCGAGGTGCCTAAAGTGGCAACCCAGACTAAGCAGTCGGTTGGTGGTGTAGAGCTTCCTGTAGCCGCATGGCGTTCGTACTTAAATATGGAACTAACCATTCCAATTTTCGCTGTCTCTTATACACATCTCCGAGCCCACGAGACG
+
BAABAFBABBAAGGGGGGGGGGGHHHFFGHGFHHHHHHHFGEGEGGGGGGFFFFHHGHHHHHHHHHHHHGCEEGGGGGGGGGHHGHGHHHHHHHGBGFFFGHFHHHFHHHHHHHGGGGGHHHHHHFDFFFBHFH2DE@CDCFGGGGFEDD
@M02034:409:000000000-BFKT7:1:1109:6800:14863 1:N:0:29
AAAGTCGAGGTGCCTAAAGTGGCAACCCAGACTACTAAGCATGTTGGTGGTGTAGAGCTTCCTGTAGCCGCATGGCGTTCGTACTTAAATATGGAACTAACCATTCCAATTTTCGCTGTCTCTTATACACATCTCCGAGCCCACGAGAC
+
BABBBFCCCCABGGGGGGGGGGGHHHHGGHHGHHFHHHHGFFHHFHEEEFEFGEHHG5GGFGHHAEAEFEE0EEGAEEEFF?CFHHHHGFBHHH33FGGHCE3GHFGFHGFHHFECGDFDHHHHFHBFGHBCHGHHG//@</F?D<@AF
@M02034:409:000000000-BFKT7:1:1109:12743:14867 1:N:0:29
AAAGTCGAGGTGCCTAAAGTGGCAACCCAGACTTCTCATAGTGTTGGTGGTGTAGAGCTTCCTGTAGCCGCATGGCGTTCGTACTTAAATATGGAACTAACCATTCCAATTTTCGCTGTCTCTTATACACATCTCCGAGCCCACGAGACG
+
BBCCAFBBCCABGGGGGGFFGGGHHHHGGHHGHFHFDHHHHHHHBGFGGGGFADGBGGHHFHHHHFHGHGGEEFF1EEFGD1BGGHHGHHHHFF33GHHHF13BE?DFGGBHHHGGGE<FHGHHFHBDH3GFHHG2?<DGGGCFFCFEGG
@M02034:409:000000000-BFKT7:1:1109:1829:14874 1:N:0:29
AAAGTCGAGGTGCCTAAAGTGGCAACCCAGACTAAGAATGAGGTTGGTGGTGTAGAGCTTCCTGTAGCCGCATGGCGTTCGTACTTAAATATGGAACTAACCATTCCAATTTTCGCTGTCTCTATACACATCTCCGAGCCCACGAGACGG
+
BBBBBFABBDAA4FGFGGGBFFGFCGHFGHGGHGFFFFHCHFFHH2EAFFEBBDGFGGHHH3FFBGHHHGEEEEGGEEE?EBFGGGFBGHFHHHBEGFGHHHHHHHHHHHFHHHGGGGGHFHGGG?DFHFFFGFGC//@CFHGGGGGFDE
@M02034:409:000000000-BFKT7:1:1109:20428:14880 1:N:0:29
AAAGTCGAGGTGCCTAAAGTGGCAACCCAGACTAAGGATCATGTTG
+
CCCCCFBCCCCCGGGGGGGGGGGHHHHGGHH2GB3BG3AE2DEGGH
@M02034:409:000000000-BFKT7:1:1109:17314:14881 1:N:0:29
AAAGTCGAGGTGCCTAAAGTGGCAACCCAGACTAGTCATAAGGTTGGTGGTGTAG
+
A1AA1BA>A1>AGFG11FFDDGGGFHGGGHHAGHFHHHGHFGHDGFGEFCEF/1A
@M02034:409:000000000-BFKT7:1:1109:9417:14894 1:N:0:29
AAAGTCGAGGTGCCTAAAGTGGCAACCCAGACTTCTAATAAGGTTGGTGGTGTAGAGCTTCCTGTAGCCGCATGGCGTTCGTACTTAAATATGGAACTAACCATTCCAATTTTCGCTGTCTCTTATACACATCTCCGAGCCCACGAGACG
+
BBBBBFABBBBAGGGGGGGFGEFHHHHGGHGGHHHHHHHHCHCHGHGAFFEFGHHGGHHHHHHHGHHGHGGFFGHHGGGGGGHHHHFHHHHHHHEGGFGHHHHFHHFHDGGHHHGGGGEHHHHHHHFHGHHHGHGH?/@CGGHGGGGDGG
@M02034:409:000000000-BFKT7:1:1109:19430:14900 1:N:0:29
AAAGTCGAGGTGCCTAAAGTGGCAACCCAGACTGGGGGTCAGGTTGGTGGTGTAGAGCTTCCTGTAGCCGCATGGCGTTCGTACTTAAATATGGAACTAACCATTCCAATTTTCGCTGTCTCTTATACACATCTCCGAGCCCACGAGACG
+
AABBBFBBBDAAGGGGGGGGGGGHHHGGFHDFHHHGGGEEGFHHHHGEGGEFFGHHHHHHHHHHHGHGHGGEEGHGGGGGGEGHHHHGHGHHHGHHHHHGHHGHHHFHHHHHHHGGGGGHHGHGHH@FFFHHHGFGGFCGGGHGGGGDDD
@M02034:409:000000000-BFKT7:1:1109:12274:14903 1:N:0:29
AAAGTCGAGGTGCCTAAAGTGGCAACCCAGACTTCTACTCAGGTTGGTGGTGTAGAGCTTCCTGTAGCCGCATGGCGTTCGTACTTAAATATGGAACTAACCATTCCAATTTTCGCTGTCTCTTATACACATCTCCGAGCCCACGAGACG
+
CCCCCFCCCCBBGGGGGGGGGGGHHHHGGHHGHHHHHHHHHHHHHHGGGGGFFGHHHHHHHHHHHHHHHGGGGGHGGFGGGGHHHHHHHHHHHHHHHHHHHHHHHHHHHHHHHHGGGGGHHHHHHHHHHHHHHHHHGGGGGGHGGGGGGG
@M02034:409:000000000-BFKT7:1:1109:17905:14913 1:N:0:29
AAAGTCGAGGTGCCTAAAGTGGCAACCCAGACTGAGACGCGGGTTGGTGGTGTAGAGCTTCCTGTAGCCGCATGGCGTTCGTACTTAAATATGGAACTAACCATTCCAATTTTCGCTGTCTCTTATACACATCTCCGAGCCCACGAGACG
+
CCCCCFCCCCAAGGGGGGGGGGGHHHHGGHHGHHFHHHGGGGGGGGGGGGGFGHHHHHHHHHHHHHHHHGGEGGHHGEGGGEHHHHHGHHHHHHHHHHGGHHHHHHFHFHHHHGGGGGGGHHHHHHHHGHGHHHGHG@FGGGGGGDCGGG
@M02034:409:000000000-BFKT7:1:1109:26551:14926 1:N:0:29
AAGTCGAGGTGCCTAAAGTGGCAACCCAGACTCTTCCGACTGTTGGTGGTGTAGAGCTTCCTGTAGCCGCATGGCGTTCGTACTTAAATATGGAACTAACCATTCCAATTTTCGCTGTCTCTTATACACATCTCCGAGCCCACGAGACGG
+
AABBBBCDBBCFGGGGGGGGGGHHHHGGHHGHHHHHHGFGGGHHHHGGGGGHHHFGHHHHHHHHHHHHGGGGGHFGEGGGGHHHHHHHHHHHHHHHHHHFFGGHHHHEHHHHFEEFGEHHHHHHHHFHHHHHHHHGCGGGGHGGGGGGGF
@M02034:409:000000000-BFKT7:1:1109:28863:14926 1:N:0:29
AAAGTCGAGGTGCCTAAAGTGGCAACCCAGACTCATAAGAGTGGTGTAGAGCTTCCTGTAGCCGCATGGCGTTCGTACTTAAATATGGAACTAACCATTCCAATTTTCGCTGTCTCTTATACACATCTCCGAGCCCACGAGACGGACT
+
>AAA>FABBD2AFGFEFGGB5BFFFHHC2BGGFFBGHHGHHGFFDCAFDFFBGFGFHFFGGGFEEAAEHBFEEFFGFEGFFGEGBFGF3BGGFEGFGFGFG@4BFGG4>EEGGFHHHG?GGF??DFEHGB?/<>/FCFF?D/BDGDGG
@M02034:409:000000000-BFKT7:1:1109:13547:14930 1:N:0:29
AAAGTCGAGGTGCCTAAAGTGGCAACCCAGACTAAGGAGCGTGTTGGTGGTGTAGAGCTTCCTGTAGCCGCATGGCGTTCGTACTTAAATATGGAACTAACCATTCCAATTTTCGCTGTCTCTTATACACATCTCCGAGCCCACGAGACG
+
BBBBBFBBBBBBGGGGGGGGGGGHHHHGGHHGHHHHHHHHGGGGHHHGGGFFHFHHHHHHHHHHHHHHHGGGGGHHGGGGGGGHHHHHHHHHHHHHHHHHHHHHHHGHHHHHHHGGGGGGHHHHHHDHHHFHHGGHG/DGGGHGGGGGGF
@M02034:409:000000000-BFKT7:1:1109:5037:14930 1:N:0:29
AAAGTCGAGGTGCCTAAAGTGGCAACCCAGACTAGGGATCCTGTTGGTGGTGTAGAGCTTCCTGTAGCCGCATGGCGTTCGTACTTAAATATGGAACTAACCATTCCAATTTTCGCTGTCTCTTATACACATCTCCGAGCCCACGAGACG
+
CCCCCFBBBCBBGGGGGGGGGGGHHHHGGHHGHHGHCCHFHHHHHHHGGGFFGHHHHHHHHHHHHHHHHGGGGGHHGGGGGFHHHHHHHHHHHHGHHHGHHHHHHHGHHHHHHHGGGGGHHHHHHHHHHFFHHHGFGG?CGGHGGGGGGD
@M02034:409:000000000-BFKT7:1:1109:16452:14936 1:N:0:29
AAAGTCGAGGTGCCTAAAGTGGCAACCCAGACTGTGACTCATGTTGGTGGTGTAGAGCTTCCTGTAGCCGCATGGCGTTCGTACTTAAATATGGAACTAACCATTCCAATTTTCGCTGTCTCTTATACACATCTCCGAGCCCACGAGACG
+
CBCCCFCCCCABGGGGGGGGGGGHHHHGGHHGHHHHHHHHHHHHHHHGGGEFFGHHHHHHHHHHHHHHHGGEGGHHGGGGFFGHHHHGHHHHHHFHHHHGHHGHHGFFHHHHHFGGGGGHHHHHHHHHHHGHHHHHGCGGGGHGGGGGGG
@M02034:409:000000000-BFKT7:1:1109:4165:14942 1:N:0:29
AAAGTCGAGGTGCCTAAAGTGGCAACCCAGACTAAGGATCAGGTTGGTGGTGTAGAGCTTCCTGTAGCCGCATGGCGTTCGTACTTAAATATGGAACTAACCATTCCAATTTTCGCTGTCTCTTATACACATCTCCGAGC
+
CCCCCFABCCCBGGGGGGGGGGGHHHHGGHHGHBFA33BFFFGHF2AA2AEAAFG55D3BAGDDBB55AEG0EE?1>?>FA>2FFFH3FGHBD333B@GF303B34F?BF?GF4</EEE34FFEE43BFCBBGFH2D//B
@M02034:409:000000000-BFKT7:1:1109:5095:14947 1:N:0:29
AAAGTCGAGGTGCCTAAAGTGGCAACCCAGACTAATAATCCGGTTGGGGGTGTAGAGCTTCCTGTAGCCGCATG
+
AABBBFBABBBBGGGGGGGGGGGHHHHGGHHGHD3DFGH5FA2EFGE0AAFE>@G5@5@@@GDFHB@4EEEEEE
@M02034:409:000000000-BFKT7:1:1109:14237:14949 1:N:0:29
AAAGTCGAGGTGCCTAAAGTGGCAACCCAGACTCTGGGTCAGGTTGGTGGTGTAGAGCTTCCTGTAGCCGCATGGCGTTCGTACTTAAATATGGAACTAACCATTCCAATTTTCGCTGTCTCTTATACACATCTCCGAGCCCACGAGACG
+
A?A3AFAADDAABGGGGGGGGDFFFHHGGFHGHHHHGF32FABFHBEAFEABFFFFFFFGHHHHHHHHHGGEGEHGGEEEFEFHEHGFGHEHHHFGCHHGHHFHFHGGFHHHHHGGGGEFDFGHGH2D2GD1?FGHGDCCCFGGGGGCGG
@M02034:409:000000000-BFKT7:1:1109:19789:14965 1:N:0:29
AAAGTCGAGGTGCCTAAAGTGGCAACCCAGACTGGGAAGAAGGTTGGTGGTGTAGAGCTTCCTGTAGCCGCATGGCGTTCGTACTTAAATATGGAACTAACCATTCCAATTTTCGCTGTCTCTTATACACATCTCCGAGCCCACGAGACG
+
?ABBAFBBBDAAFGGGGGGGDGFHHHHGGHHGHHHHHHGHHGHHHGGEFEEFFGHGHHHHHHHHHHHHHGGEEGHHGFGFGEGHHHHHFHHHHGFFHFFHHHGFGHFHHHHHHEGGGGGFHGGHEHGHGHGHHHHGECGGGGHGGGGGAE
@M02034:409:000000000-BFKT7:1:1109:10105:14967 1:N:0:29
AAAGTCGAGGTGCCTAAAGTGGCAACCCAGACTCATTGTCTGGTTGGTGGTGTAGAGCTTCCTGTAGCCGCATGGCGTTCGTACTTAAATATGGAACTAACCATTCCAATTTTCGCTGTCTCTTATACACATCTCCGAGCCCACGAGACG
+
CCCCCFBCCCCBGGGGGGGGGGGHHHHGGHGGHHHHHHHHHHHHHGGGGGGFGHHHHHHHHHHHHHHHHGGEEGHHGGGGGGHHHHHHHHHHHHHHHHGFHHHHHHFHHGHHHHGGGGGHHGHHFHDHFHFHGHHGD/@DCFHGG?D?GG
@M02034:409:000000000-BFKT7:1:1109:19833:14972 1:N:0:29
AAAGTCGAGGTGCCTAAAGTGGCAACCCAGACTGCTCCGGCGGTTG
+
CCCCCFAACCCCGGGGGGGFGGGHHHHGGHHGH335AA2E220AEE
@M02034:409:000000000-BFKT7:1:1109:11018:14974 1:N:0:29
AAAGTCGAGGTGCCTAAAGTGGCAACCCAGACTGGTACGGGTGTTGGTGGTGTAG
+
AAAAABAA?D>AFFGGGGGGGBFFFHHCFHGGH10B1B0EEAAEEHFC//BFF1D
@M02034:409:000000000-BFKT7:1:1109:10435:14977 1:N:0:29
AAAGTCGAGGTGCCTAAAGTGGCAACCCAGACTAATACTCAGGTTGGTGGTGTAGAGCTTCCTGTAGCCGCATGGCGTTCGTACTTAAATATGGAACTAACCATTCCAATTTTCGCTGTCTCTTATACACATCTCCGAGCCCACGAGACG
+
CCCCBFBCCCCCGGGGGGGGGGGGHHHGGHEFHHFHHHHHFGFHHHCGGGGFHHHEHHHHFHHHHGHGFGFEEGHHGGGGGGHHHHHF3FFHHG33GHGHGGHGHHGHHHHHHHFGG<FBHHHHHHBB3CBGBGDDF/B@BFGGG?F//?
@M02034:409:000000000-BFKT7:1:1109:6902:14979 1:N:0:29
AAAGTCGAGGTGCCTAAAGTGGCAACCCAGACTGGG
+
AAAABFABBBABGGGGGGGGGDFFFGHA2F2AF32A
@M02034:409:000000000-BFKT7:1:1109:15538:14981 1:N:0:29
AAAGTCGAGGTGCCTAAAGTGGCAACCCAGACTAATCAGCATGTTGGTGGTGTAGAGCTTCCTGTAGCCGCATGGCGTTCGTACTTAAATATGGAACTAACCATTCCAATTTTCGCTGTCTCTTATACACATCTCCGAGCCCACGAGACG
+
CCCCCFABBCABGGGGGGGGGGGHHHHGGHHGHHHHHGHHHHHHHHHGGGGGHHHHHHHHGHHHHGHGHGGEEGHHGGGGGGGHHHHFHHHHHHHHFHHGHHGHHHGGHGHHHHGGGGGHHHHHGHEHFHFGHHHFG/@CGGHGGGGDGG
@M02034:409:000000000-BFKT7:1:1109:15162:14983 1:N:0:29
AAAGTCGAGGTGCCTAAAGTGGCAACCCAGACTGCGAGTGAGGTTGGTGGTGTAGAGCTTCCTGTAGCCGCATGGCGTTCGTACTTAAATATGGAACTAACCATTCCAATTTTCGCTGTCTCTTATACACATCTCCGAGCCCACGAGACG
+
CCCCCFCCCCABGGGGGGGGGGGHHHHGGHHGHHHGGGEHHHHHHHGGGGGGHHHHHHHHHHHHHHHHHGGFGGHHGGGGGGHHHHHHHHHHHHHHHHHHHHHHHHHHHGHHHHGGGGGHHHHHHHGHHHGHFHHFDCBDGGHGGGGGGG
@M02034:409:000000000-BFKT7:1:1109:8409:14986 1:N:0:29
AAAGTCGAGGTGCCTAAAGTGGCCACCCAGACTAATAATGAGGTTGGTGGTGTAGAGCTTCCTGTAGCCGCATGGCGTTCGTACTTAAATATGGAACTAACCATTCCAATTTTCGCTGTCTCTTATACACATCTCCGAGCCCACGAGAC
+
AAABAFB3DAABGGGGFGGGFGGAGGFFFDHGGFGGHGHFA5GGHHG2AEAFEFHGFFHHBGHGGGHFEEE?FGF1>EEGEEFGHBGHHHHFF33@FHBFF03BF4?DFGFHGHGGGGEHHHGFBGF3GGGGB332C/<BGFHEDCGGC
@M02034:409:000000000-BFKT7:1:1109:12204:14998 1:N:0:29
AAAGTCGAGGTGCCTAAAGTGGCAACCCAGACTAAGAATAATGTTGGTGGTGTAGAGCTTCCTGTAGCCGCATGGCGTTCGTACTTAAATATGGAACTAACCATTCCAATTTTCGCTGTCTCTTATACACATCTCCGAGCCCACGAGACG
+
BBBBBFBBBBBBGGGGGGGGGFGHHHHGGGHGHHFGGHHHHFGHHHHEGGFFGGHHHGHHHHHHFHHHHGGGGGHHGGGGGEHHHHHGHHHHHHFHHHHHHGHHHHHGDGHHHFFGGGFHHHHHFHFHBFDGFHFGG@GGCGHGCDCDGG
@M02034:409:000000000-BFKT7:1:1109:29531:14999 1:N:0:29
AAAGTCGAGGTGCCTAAAGTGGCAACCCAGACTGGTCATG
+
AAAAAD1A1>>ABGDGGGGAAA00BFGE0FHACE0BFFFD
@M02034:409:000000000-BFKT7:1:1109:21828:15001 1:N:0:29
AAAGTCGAGGTGCCTAAAGTGGCAACCCAGACTAAGAATAATGTTGGTGGTGTAGAGCTTCCTGTAGCCGCATGGCGTTCGTACTTAAATATGGAACTAACCATTCCAATTTTCGCTGTCTCTTATACACATCTCCGAGCCCACGAGACG
+
BBCCBFBBCCCCGGGGGGGGGGGHHHHGGHHGHHHHHHHHHHHHHHHEFGEFGHHHHHHHHHHHHHHHHGGGGGHHGGGGGGHHHHHHHHHHHHFHGHGGHHHHFHHHHHHHHHGGGGGHHGHHHHHHFHHFHHGHFCGGGGHGGGFDGG
@M02034:409:000000000-BFKT7:1:1109:9861:15002 1:N:0:29
AAAGTCGAGGTGCCTAAAGTGGCAACCCAGACTAATGGTCAGGTTGGTGGTGTAGAGCTTCCTGTAGCCGCATGGCGTTCGTACTTAAATATGGAACTAACCATTCCAATTTTCGCTGTCTCTTATACACATCTCCGAGCCCACGAGACG
+
AAAAAFAADDAAFGGGGGGGGDF01F0EFAEFFGCGDGA22BFHHE/BF?EFH1G2G1EHGAGEGBFGHCC/BFH0/?EEF>0?FGGGGFHEGEBGHHHHFC1BFGFBBGFGHGEEEE?FFHHFFG>DFFHFHGHB?//BCFGGGC@GGA
@M02034:409:000000000-BFKT7:1:1109:12770:15003 1:N:0:29
AAAGTCGAGGTGCCTAAAGTGGCAACCCAGACTCATTGTTCTGTTGGTGGTGTAGAGCTTCCTGTAGCCGCATGGCGTTCGTACTTAAATATGGAACTAACCATTCCAATTTTCGCTGTCTCTTAACACATCTCCGAGCCCACGAGACGG
+
BABBBFBBBBABGGGGGGGGGGGHHHHGGGGGHHGFHHFGHHHHHHHGGGEFGHHBHHHHHHHHHHHHHGGEEGHHGGGGGFBHHHHFHHHHHFGHHHHHHHGHHHHHHHHHHHGGGGGHHHHHHHGHHHHHHHHGCGGGFHGGGGGGGG
@M02034:409:000000000-BFKT7:1:1109:25759:15005 1:N:0:29
AAAGTCGAGGTGCCTAAAGTGGCAACCCAGACTCCTTCTCAGGTTGGTGGTGTAGAGCTTCCTGTAGCCGCATGGCGTTCGTACTTAAATATGGAACTAACCATTCCAATTTTCGCTGTCTCTTATACACATCTCCGAGCCCACGAGAC
+
AAAABFAB>D>AGGGGGGFGB4FFCGFGF2AFGHB3GB33FF3FG22B2EAFGBEDF5GGHEHFAF5FG1E>EFHHGGGEGE2FGH4BF44F4DF3FG3BGFFGHHHG4BFGHFCGGAEHBGGHDG4BGB?CGGHBD//B@F/FG/C?E
@M02034:409:000000000-BFKT7:1:1109:16053:15008 1:N:0:29
AAAGTCGAGGTGCCTAAAGTGGCAACCCAGACTAATAATAAGGTTGGTGGTGTAGAGCTTCCTGTAGCCGCATGGCGTTCGTACTTAAATATGGAACTAACCATTCCAATTTTCGCTGTCTCTTATACACATCTCCGAGCCCACGAGACG
+
CCCCCFCCCCBCGGGGGGGGGGGHHHHGGHHFHFBGHHHHGGHHHHGEEGGGEFGFHHHHFHHHHGHFHGFEEGHFGFGGGGHHHHGGHHHGHHFFHFHHHFFGHFFFFHHHHFGGGGFGGHHHFHHHHHHHHHHFDCGGFGEEGC?EDG
@M02034:409:000000000-BFKT7:1:1109:11006:15014 1:N:0:29
AAAGTCGAGGTGCCTAAAGTGGCAACCCAGACTGGGTCGCAGGTTGGTGGTGTAGAGCTTCCTGTAGCCGCATGGCGTTCGTACTTAAATATGGAACTAACCATTCCAATTTTCGCTGTCTCTTATACACATCTCCGAGCCCACGAGACG
+
BBABBFBBBB>AGGFGGGGGGDFGGHHDGGGFEHHHGCECGFEHGHEEGGEFGFHEHHHHGHHGHFFFHFGFGGHFGGGFGGFEGHHGFHEHGFFHFGHHHHFHFHHHFGHHHHFFFFDBDFGGDG33BG<FCGGDD@CCGFHECCGGGG
@M02034:409:000000000-BFKT7:1:1109:16385:15017 1:N:0:29
AAAGTCGAGGTGCCTAAAGTGGCAACCCAGACTACGAATAAGGTTGGTGGTGTAGAGCTTCCTGTAGCCGCATGGCGTTCGTACTTAAATATGGAACTAACCATTCCAATTTTCGCTGTCTCTTATACACATCTCCGAGCCCACGAGACG
+
CCCCCFCBDBAAGGGGGGGGGGGHHHHGGHHGHHHGGHHFFHHHHGGGGGEFGHHHHHHHHHHHHHHHHGGGGGHHGGGGGGHHHHHHHHGHHHFGHHH3FHHHHHGHHHHHHHFGGGGHHGHHFHGHGHGHFHHGGGGGGGHGGGGCGG
@M02034:409:000000000-BFKT7:1:1109:16577:15018 1:N:0:29
AAAGTCGAGGTGCCTAAAGTGGCAACCCAGACTAAGAGTAGTGTTGGTGGTGTAGAGCTTCCTGTAGCCGCATGGCGTTCGTACTTAAATATGGAACTAACCATTCCAATTTTCGCTGTCTCTTATACACATCTCCGAGCCCACGAGACG
+
CCCCCFBCCCCCGGGGGGGGGGGHHHHGGHHGHHHHGHHHHHHHHHHGGGEFHHHHHHHHHHHHHHHHHGGGGGHHGGGGGGHHHHHHHHHHHHHHGHHHHHHHHHGHGHHHHHGGGGGHHHHHHHHHHHGHHHHHGCGGGGHGGGGGGG
@M02034:409:000000000-BFKT7:1:1109:7123:15020 1:N:0:29
AAAGTCGAGGTGCCTAAAGTGGCAACCCAGACTAATAAGAGTGTTGGTGGTGTAGAGCTTCCTGTAGCCGCATGGCGTTCGTACTTAAATATGGAACTAACCATTCCAATTTTCGCTGTCTCTTATACACATCTCCGAGCCCACGAGACG
+
ABBBBFBBBBABGGGGGGGGGGGGFHGGGHHGHHHHHHGHHHHHHHHGGGEFGFHGGHHHHGHHHHHHHGGGGGHHFGGGEECHHHHGHHGHHHFHHHHHHHGHHGHGHHHHHHGGGGGHHHHHHHHHGHHHHHGHGCCGGGHGGGGGGG
@M02034:409:000000000-BFKT7:1:1109:19189:15028 1:N:0:29
AAAGTCGAGGTGCCTAAAGTGGCAACCCAGACTTCTCATAATGTTGGTGGTGTAGAGCTTCCTGTAGCCGCATGGCGTTCGTACTTAAATATGGAACTAACCATTCCAATTTTCGCTGTCTCTTATACACATCTCCG
+
CCCCCFABCCCCGGGGGGGGGGGHHHHGGHHCHH5F3AGFEDGHFHHGE2FEABF5ABFB5FGHE5B53EE0EE?10B>?EE???EH33FGFE333B@FGB13BB4B44F?HGFEAE<<B?FF???4?B33BFFF2?
@M02034:409:000000000-BFKT7:1:1109:13001:15030 1:N:0:29
AAAGTCGAGGTGCCTAAAGTGGCAACCCAGACTACTTCTCCGGTTGGTG
+
BBCCCFBCCCBCGGGGGDGGGGGHHHHGGHHGHB3FB5GF52EFAA01A
@M02034:409:000000000-BFKT7:1:1109:27470:15032 1:N:0:29
AAAGTCGAGGTGCCTAAAGTGGCAACCCAGACTAATAGTATGGTT
+
CCCCCFBABCBBGGGGGGGGGGGHFHHGGHGGHA3F5GGFGEA55
@M02034:409:000000000-BFKT7:1:1109:9630:15038 1:N:0:29
AAAGTCGAGGTGCCTAAAGTGGCAACCCAGACTAATATGACTGTTGGTGGTGTAGAGCTTCCTGTAGCCGCATGGCGTTCGTACTTAAATATGGAACTAACCATTCCAATTTTCGCTGTCTCTTATACACATCTCCGAGCCCACGAGACG
+
CCCCCFABCBBCGGGGFGGGGGGHHHHGFHHGGHFHHHHHHHGHHHGGGGFFGHHHHGHHHGHHHHHHHGGEGGHGGGGGGGHHHHHFGHHGHGFFFHHHHHHHGHHHHGHHGBEFGGGHGFHHHHBGFFDGFHHBF?CGGGHGGB@GGD
@M02034:409:000000000-BFKT7:1:1109:7118:15039 1:N:0:29
AAAGTCGAGGTGCCTAAAGTGGCAACCCAGACTAATAAGAGTGTTGGTGGTGTAGAGCTTCCTGTAGCCGCATGGCGTTCGTACTTAAATATGGAACTAACCATTCCAATTTTCGCTGTCTCTTATACACATCTCCGAGCCCACGAGACG
+
A>AB3DAABBBBGGGGFFGFGGGHHHHGFHHGHHBGHHHHHGHFFHHEFFEGFGFFHFHHHHHHHGHHHGGEGGHHGGGGGEHHEHHGFGFGGF3FEEGHHHHHGGFHHHHHHHGGGGGGGFEGEGFGDFB2FGFGDCGDGFFFFFGGDD
@M02034:409:000000000-BFKT7:1:1109:23133:15057 1:N:0:29
AAAGTCGAGGTGCCTAAAGTGGCAACCCAGACTAAGAATAAGGTTGGTGGTGTAGAGCTTCCTGTAGCCGCATGGCGTTCGTACTTAAATATGGAACTAACCATTCCAATTTTCGCTGTCTCTTATACACATCTCCGAGCCCACGAGACG
+
ABBBBFBBBBABGGGGFGGGGGGHHHGGGGDGGHHGHHGHHHHHHHGAEFEFFFGFHFHHHFHFHHHHHGG@EFHGGGFFGGFHHHHFHHFHHGDFGHHHHGBFGHGHHGFHHHGDGGDHHHHHGH?FDFFHHHHHG@DGCGHGCGGGGG
@M02034:409:000000000-BFKT7:1:1109:11687:15063 1:N:0:29
AAAGTCGAGGTGCCTAAAGTGGCAACCCAGACTTGTTCTCAGGTTGGTGGTGTAGAGCTTCCTGTAGCCGCATGGCGTTCGTACTTAAATATGGAACTAACCATTCCAATTTTCGCTGTCTCTTATACACATCTCCGAGCCCACGAGACG
+
CCCCCFABBCCCGGGGGGGGGGGHHHHGGHHGHH3GDHFHHBHHGHGGGGFFGHHFHHHHHHHHHHHHHGGEGGHHGGGGGFFHHHHHGHHHHHGHHHHHHHHHHHHHHGHHHHGGGGGHHGHHFHEHHHFFHHGHGCGGGGHGGGGGGD
@M02034:409:000000000-BFKT7:1:1109:28722:15071 1:N:0:29
AAAGTCGAGGTGCCTAAAGTGGCAACCCAGACTTCTGCGGATGTTGGTGGTGTAGAGCTTCCTGTAGCCGCATGGCGTTCGTACTTAAATATGGAACTAACCATTCCAATTTTCGCTGTCTCTTATACACATCTCCGAGCCCACGAGACG
+
CCCCCFCCCCCCGGGGGGGGGGGHHHHGGHHGHHHHHHGGGFEHHHHGGGGFHHHHHHGHHHHHHHHHHGGGGGHHGGGGGFGHHHGGHHHHHEGFHHGGHHHHHHHHHHHHHHGGGGGHHHHHHHBHGGHHHHFFGDFGGGHGGFCAEE
@M02034:409:000000000-BFKT7:1:1109:19988:15074 1:N:0:29
AAAGTCGAGGTGCCTAAAGTGGCAACCCAGACTTCGAAGCAGGTTGGTGGTGTAGAGCTTCCTGTAGCCGCATGGCGTTCGTACTTAAATATGGAACTAACCATTCCAATTTTCGCTGTCTCTTATACACATCTCCGAGCCCACGAGACG
+
BBCCCFBCBCABGGGGGGGGGGGHHHHGGHHGHHHGHHGGHHHHHHGGGGGFGHHGHHHHHHHHHHHGHGGFEGHHGGGGGGHHHHHHHHHHHHHHHHHHHGHHHHHHHHHHHHGGFGEHHHHHEHDHFHFHHHHHGGGGGGHGGCCEDG
@M02034:409:000000000-BFKT7:1:1109:11597:15080 1:N:0:29
AAAGTCGAGGTGCCTAAAGTGGCAACCCAGACTGAGAATACTGTTGGTGGTGTAGAGCTTCCTGTAGCCGCATGGCGTTCGTACTTAAATATGGAACTAACCATTCCAATTTTCGCTGTCTCTTATACACATCTCCGAGCCCACGAGACG
+
CCCCCFCCCCCCGGGGFGGGGGGHHHHGGHHGHHCGGHHHHGFGFHHGFGEFBAGBFGHHHHHHHGGFFGG0EEFGGGGGGEFGGHFGHGFHHHBBGHHHHHEGHFHEGGGHHHGGGEGHGHHHHH4FGHHCGHHFD/BDDCHFGGGFGG
@M02034:409:000000000-BFKT7:1:1109:14580:15084 1:N:0:29
AAAGTCGAGGTGCCTAAAGTGGCAACCCAGACTAATAATAATGTTGGTGGTGTAGAGCTTCCTGTAGCCGCATGGCGTTCGTACTTAAATATGGAACTAACCATTCCAATTTTCGCTGTCTCTTATACACATCTCCGAGCCCACGAGACG
+
BBCCCFCBCCBCGGGGGGGGGGGHHHHGGHHFHHHHHHHGHHHHHHHGGGGGGHHHHHHHHHHHHHHHHGGFEGHHGGGGGFHHHHHHHHHHHHHFHHHHGHHHHHHHHHHHHHGGGGGHHGGHHHHHHHHHHHHEGDGGGGHGGGGGGG
@M02034:409:000000000-BFKT7:1:1109:7358:15090 1:N:0:29
AAAGTCGAGGTGCCTAAAGTGGCAACCCAGACTAATCAGGTTGTTGGTGGTGTAGAGCTTCCTGTAGCCGCATGGCGTTCGTACTTAAATATGGAACTAACCATTCCAATTTTCGCTGTCTCTTATACACATCTCCGAGCCCACGAGACG
+
BBBBCFBCCCBBGGGGGGGGGGGGHHHGGHHGHHHHHHHHHGGGHHHGGGEFFHHHHHHHHHHHHHHHHGGGGGHHGGGGGEGHHHHHGHHHHHFHHHHHHHHHHHGHHHHHHHGGGGGHHGHHHHHHFHHHHHHFG?DGGGHGGGGGGG
@M02034:409:000000000-BFKT7:1:1109:29084:15092 1:N:0:29
AAAGTCGAGGTGCCTAAAGTGGCAACCCAGACTAATCCGCAGGTTGGTGGTGTAGAGCTTCCTGTAGCCGCATGGCGTTCGTACTTAAATATGGAACTAACCATTCCAATTTTCGCTGTCTCTTATACACATCTCCGAGCCCACGAGACG
+
CCCCCFCCCCCCGGGGGGGGGGGHHHHGGHHGHHHHHHGGGGGGGHGGFGFGFGHHFFHHHHGHHFHGHGGEFGGFEFFGGEFHGHHHHHHHDE3FFHHFGHEGHHHFGGHHHHGEGGGHHHHHHHFHFHHHHFFDEFG?DGHGGFCADD
@M02034:409:000000000-BFKT7:1:1109:17304:15098 1:N:0:29
AAAGTCGAGGTGCCTAAAGTGGCAACCCAGACTCAGAGGGAGGTTGGTGGTGTAGAGCTTCCTGTAGCCGCATGGCGTTCGTACTTAAATATGGAACTAACCATTCCAATTTTCGCTGTCTCTTATACACATCTCCGAGCCCACGAGACG
+
CCCCCFAABCBCGGGGGGGGGGGHHHHGGHFFHHFC3FFE2EFGGHG1A1FFADHFEGGG5GHFH5GDAEE0EEGAEEEFGECCFGHDGHHHHB3FGGHHFF3BFEGGEGHHHHE?E?CGHHHHFH3FFBFHHHHDD@/BCGHGGCFGGG
@M02034:409:000000000-BFKT7:1:1109:19918:15113 1:N:0:29
AAAGTCGAGGTGCCTAAAGTGGCAACCCAGACTAATAATAATGTTGGTGGTGTAGAGCCTCCTGTAGCCGCATGGCGTTCGTACTTAAATATGGAACTAACCATTCCAATTTTCGCTGTCTCTTATACACATCTCCGAGCCCACGAGACG
+
AAA>AFAADD>>1BFDFGGBGDGBFHCEGCFFHF1GHFDHHFGGFHFEFCABGFHHGHGHFAGFGFGHHGCEEEHHGGGGGEFFGHGEGHBFGHBGGFGGGCFHHHHGFGHHHGGGFGEFFEGHFHHHFF1G1GDFC?CC<FGC@@@ACC
@M02034:409:000000000-BFKT7:1:1109:11747:15121 1:N:0:29
AAAGTCGAGGTGCCTAAAGTGGCAACCCAGACTGGGTCGCCGGTTGGTGGTGTAGAGCTTCCTGTAGCCGCATGGCGTTCGTACTTAAATATGGAACTAACCATTCCAATTTTCGCTGTCTCTTATACACATCTCCGAGCCCACGAGACG
+
CCCCCFBADBBCGGGGGGGGGGGHHHHGGHHGHHHHHHGGGGGGFGGEGGEFGHHHHHHHHHHHHHHHHGGEGGHHGGGGGGFHHHHHHHHHHHHHHHHHHHHHHHHHGHHHHHGGGGGHHHHHGHHHHHHHHHEFGCGGGGHGGFGFGG
@M02034:409:000000000-BFKT7:1:1109:13406:15122 1:N:0:29
AAAGTCGAGGTGCCTAAAGTGGCAACCCAGACTAATAAGCAGGTTGGTGGTGTAGAGCTTCCTGTAGCCGCATGGCGTTCGTACTTAAATATGGAACTAACCATTCCAATTTTCGCTGTCTTTATACACATCTCCGAGCCCACGAGACGG
+
CBCCCFCCBCBBGGGGGGGGGGGHHHHGGHHGHHHHHHHHHHHHHHGGGGEFGHHGHHHHHHHHHHHHHGGGGGHHGGGGGFHHHHFHHHHHHHHHHHHHHHHHHHHHHHHHHHGGGGGHHHHHHHGHHHGHHHHGGGGGGHGGGGGGGG
@M02034:409:000000000-BFKT7:1:1109:19560:15126 1:N:0:29
AAAGTCGAGGTGCCTAAAGTGGCAACCCAGACTCATCAGAAGGTTGGTGGTGTAGAGCTTCCTGTAGCCGCATGGCGTTCGTACTTAAATATGGAACTAACCATTCCAATTTTCGCTGTCTCTTATACACATCTCCGAGCCCACGAGACG
+
CCCCCFABCCBBGGGGGGGGGGGHHHHGGHHGHCHGGFFBF3GHGHEAF1EFFGHB55FG5GHHHDHGFEGEEEGEEEEGEEFGGHHEFGHHGED3FGHHFFDFHGHFFGGHHFCFGEEHFHGFGH3GFBFCHHHFFCGGCGHFFGGGFG
@M02034:409:000000000-BFKT7:1:1109:5144:15136 1:N:0:29
AAAGTCGAGGTGCCTAAAGTGGCAACCCAGACTGGGACGGCTGTTGGTGGTGTAGAGCTTCCTGTAGCCGCATGGCGTTCGTACTTAAATATGGAACTAACCATTCCAATTTTCGCTGTCTCTTATACACATCTCCGAGCCCACGAGACG
+
CBABCFCCCCBCGGGGGGGFGGGHHHHGGHHGHHHHHHGGGGGHHHHGGGFFGHHHHHHHHHHHHHHHHGGEGGHHGGGGFFFHHHHFHHHHHHGHFHGGHHHHHHFHHHHHGHGGGGGGHHHHHHFHHHFHHHFHG?GGGGHGG?FGGF
@M02034:409:000000000-BFKT7:1:1109:5309:15141 1:N:0:29
AAAGTCGAGGTGCCTAAAGTGGCAACCCAGACTACTAATCATGTTGGTGGTGTAGAGCTTCCTGTAGCCGCATGGCGTTCGTACTTAAATATGGAACTAACCATTCCAATTTTCGCTGTCTCTTATACACATCTCCGAGCCCACGAGACG
+
A3AAB5>3DD>AFGGGGGGGGBFCFGH2FFF2GG3FDGDGHH5FFBFEA22AAFGDAEGHEFGFGDGHHGAEGEGHEGGF>EGHHGBBGH44FFBEBEGHHHHFFHBGEGHHHHGGFGFFFHHGGHHGFHBHFG1FC/<@/?FFGGC/CD
@M02034:409:000000000-BFKT7:1:1109:19569:15142 1:N:0:29
AAAGTCGAGGTGCCTACAGTGGCAACCCAGACTCATCAGAAGGTTGGTGGTGTAGAGCTTCCTGTAGCCGCATGGCGTTCGTACTTAAATATGGAACTAACCATTCCAATTTTCGCTGTCTCTTATACACATCTCCGAGCCCACGAGACG
+
AABBADAADDBAGGGG44FGEGFFHGHGGFHGHGHGHHHGFHHGFGG2FEEFAFGFHGGFGG5GGGFHHGGEEGGHGGGGGGHHHHFHFBGGHFDDFFBFFGHFGFBGHHGHHFED?EGFHFHH4FDH21FCGFDFD<?DCEHGCG//DG
@M02034:409:000000000-BFKT7:1:1109:21813:15145 1:N:0:29
AAAGTCGAGGTGCCTAAAGTGGCAACCCAGACTAGGTTGGATGTTGGTGGTGTAGAGCTTCCTGTAGCCGCATGGCGTTCGTACTTAAATATGGAACTAACCATTCCAATTTTCGCTGTCTCTTATACACATCTCCGAGCCCACGAGACG
+
CCCCCFCCCCBCGGGGGGGGGGGHHHHGGHHGHHHHGHHGHHHHHHHGGGGFGHHHHHHHHHHHHHHHHGGGGGHHGGGGGFHHHHHGHHHHHHGHGHHHHHHHHHGHHHHHHHGGGGGGHGHHHHGHFHGHFGGGFCGGGGHGGGGGGG
@M02034:409:000000000-BFKT7:1:1109:5325:15147 1:N:0:29
AAAGTCGAGGTGCCTAAAGTGGCAACCCAGACTACTAATCATGTTGGTGGTGTAGAGCTTCCTGTAGCCGCATGGCGTTCGTACTTAAATATGGAACTAACCATTCCAATTTTCGCTGTCTCTTATACACATCTCCGAGCCCACGAGAC
+
BBCCAFAABBCCGGGGGGGGGGGHHHHGGHHGHHBFGHHH5FGHDGGAFEGG1BGGGHHHDGGHBFGFFFGEFFGCEEEGG1BGGHHHHHHHG@33FHFHFCBFFEHFHHHHHFGGGGGHHGHHFFEHHHGHHHFGD/CCGGGGGCGA?
@M02034:409:000000000-BFKT7:1:1109:16205:15147 1:N:0:29
AAAGTCGAGGTGCCTAAAGTGGCAACCCAGACTGAGAAGAATGTTGGTGGTGTAGAGCTTCCTGTAGCCGCATGGCGTTCGTACTTAAATATGGAACTAACCATTCCAATTTTCGCTGTCTCTTATCCACATCTTCCGAGCCCACGAGA
+
CCCCCFABBCACGGGGGGGGGGGHHHHGGHHCHHC3A5AB3BGHGHA222EAA3F5D5ABBGGEF5A531E0EEA10?>?>?2?CGHD3FG4EG33B3FH313BB4B44D?F?4/?E//BFFFB4E3BF22?BFD3BCG//<<F/B/<C
@M02034:409:000000000-BFKT7:1:1109:2964:15165 1:N:0:29
AAAGTCGAGGTGCCTAAAGTGGCAACCCAGACTCATACGTCTGTTGGTGGTGTAGAGCTTCCTGTAGCCGCATGGCGTTCGTACTTAAATATGGAACTAACCATTCCAATTTTCGCTGTCTCTTATACACATCTCCGAGCCCACGAGAC
+
BCCCCFBBCCBCGGGGGGGGGGGHHHGGGHHGHFFGHHH3FGGHHHHGGGEFHHGHHHHHGHHHFGFHHGGFEGHHGGGGGEGHHHHHHHGHHHFHHHHHHHHHHHHHHHHHHHGGGGGHHHHHHHHHHEGHHHGHGDGGGGHGG/@DG
@M02034:409:000000000-BFKT7:1:1109:3252:15169 1:N:0:29
AAAGTCGAGGTGCCTAAAGTGGCAACCCAGACTGAGCAGAAGGTTGGTGGTGTAGAGCTTCCTGTAGCCGCATGGCGTTCGTACTTAAATATGGAACTAACCATTCCAATTTTCGCTGTCTCTTATACACATCTCCGAGCCCACGAGAAG
+
ABABBFBBDDAA4FFFFFGGCG2FHHGEFHCA3GGGHFHHHHFHHFEEEFABFGDAFHHGH3FGHHHGHG0EEEGBEEEFEB??GFBFFGB4EHF33GHBFFGF?FEBHFHGHHG?EEEBF4BGGHFD2GFFFG11?>C//?<?/>CA/?
@M02034:409:000000000-BFKT7:1:1109:3271:15170 1:N:0:29
AAAGTCGAGGTGCCTAAAGTGGCAACCCAGACTGAGCAGAAGGTTGGTGGTGTAGAGCTTCCTGTAGCCGCATGGCGTTCGTACTTAAATATGGAACTAACCATTCCAATTTTCGCTGTCTCTTATACACATCTCCGAGCCCACGAGACG
+
AACCADAADBABGGGGGGGFFGGFFGHGGHHGHHHHHHHHHHHFGHGFGGFGGGHHHHHGHHHHHHHHHGGGGGHHGGGGGFFHHHGHHHGHHHEDGHGFFFFGHGHFHHHHHHGGGGGHHGGHHHEHEFFGGHHHGFGGGEGFGGGGGC
@M02034:409:000000000-BFKT7:1:1109:25627:15174 1:N:0:29
AAAGTCGAGGTGCCTAAAGTGGCAACCCAGACTTGGCCGTCTGTTGGTGGTGTAGAGCTTCCTGTAGCCGCATGGCGTTCGTACTTAAATATGGAACTAACCATTCCAATTTTCGCTGTCTCTTATACACATCTCCGAGCCCACGAGACG
+
CCCCCFCCCCABGGGGGGGGGGGHHHHGGHHGHHHHGHGGGHFGHHHGGGGFF3GGGFHHHHHHHHHHHGGEEGHFFEFGGGHHHHGGHHHGFHBGFHHHHHHFHHHHFFFHHHGGGGGHHHHHHHHHHHGHHHHHGCGCCGHGFGGGGG
@M02034:409:000000000-BFKT7:1:1109:19998:15185 1:N:0:29
AAAGTCGAGGTGCCTAAAGTGGCAACCCAGACTACGCAGCAGGTTGGTGGTGTAGAGCTTCCTGTAGCCGCATGGCGTTCGTACTTAAATATGGAACTAACCATTCCAATTTTCGCTGTCTCTTATACACATCTCCGAGCCCACGAGACG
+
BBBBBFBBBBBBGFGGFGFFFGGHHHHGGHHGHFFGGGGGEGDFHHGEFGEFFGHHHHHHHHHFHFHHHGGCGGGGGGGGGEGFHHHGHHHHHHGFFHFHHHHGHHGHGHHHHHGGGGGGFGHEFG33BGGHFHGHG</>AFHEGC?/.>
@M02034:409:000000000-BFKT7:1:1109:7157:15187 1:N:0:29
AAAGTCGAGGTGCCTAAAGTGGCAACCCAGACTACGAAGCATGTTGGTGGTGTAGAGCTTCCTGTAGCCGCATGGCGTTCGTACTTAAATATGGAACTAACCATTCCAATTTTCGCTGTCTCTTATACACATCTCCGAGCCCACGAGACG
+
CBCCCFCCBCBBGGGGGGGGGGGHHHHGGHHGHHHGFHGGHHHHHHHGGGEFGHHHHHHHHHHHHHHHHGGFGGHHGGGGGEHHHHHHHHHHHHGHHHGGHHGHHHGHHHHHHHGGGGGHHHHHHHGHFHHHHHGHF?FGCGHGGGGGDG
@M02034:409:000000000-BFKT7:1:1109:19983:15195 1:N:0:29
AAAGTCGAGGTGCCTAAAGTGGCAACCCAGACTACGCAGCAGGTTGGTGGTGTAGAGCTTCCTGTAGCCGCATGGCGTTCGTACTTAAATATGGAACTAACCATTCCAATTTTCGCTGTCTCTTATACACATCTCCGAGCCCACGAGACG
+
CCCCCFACCCCCGGGGGGGGGGGHHHHGGHHGHHHGGGGGHHHHHHGGGGEFGHHHHHHHHHHHHHHHHGGEGGHHGGGGGGHHHHHHHHHGHHHHGHHGHHHHHHHHHHHHHFGGGGGHHHHHHHHHGHGHHHGHGCGGGGHGGGGGGG
@M02034:409:000000000-BFKT7:1:1109:7821:15199 1:N:0:29
AAAGTCGAGGTGCCTAAAGTGGCAACCCAGACTGGTCTGGGGGTTGGTGGTGTAGAGCTTCCTGTAGCCGCATGGCGTTCGTACTTAAATATGGAACTAACCATTCATTTTCGCTGTCTCTTATACACATCTCCGAGCCCACGAGACGGA
+
BBBBBFBBBBBBGGGGGGGBGGGHHHHGGHAFHHGHHHHHHGGGGGGEFDEFFHHHHHHHHHHHHFFFHGGGGGHHGGGGGFFHHHFFHHHHHEFFEGGHGGHHHHHHHHHHGGGGGHHGHHGHHH2F2GGFHBDCGFCFEGGGGDGG.>
@M02034:409:000000000-BFKT7:1:1109:15810:15203 1:N:0:29
AAAGTCGAGGTGCCTAAAGTGGCAACCCAGACTGATAATCAGGTTGGTGGTGTAGAGCTTCCTGTAGCCGCATGGCGTTCGTACTTAAATATGGAACTAACCATTCCAATTTTCGCTGTCTCTTATACACATCTCCGAGCCCACGAGACG
+
CCCCCFBCCCCCGGGGGGGGGGGHHHHGGHHGHHHHHHHHHHHHHHGGGGFFGHHGHHHHHHHHHHGHHGGGGGHHGGGGGGHHHHFGHHGHHHGHHHHHHHHHHHGHHHHHHHGGGGGHHHHHHHGHHHHHHHHHGCDGGGHGGGGGGG
@M02034:409:000000000-BFKT7:1:1109:24245:15218 1:N:0:29
AAAGTCGAGGTGCCTAAAGTGGCAACCCAGACT
+
CCDCCFBABCCCGGGGGGGGGGGHHHHGGHHGH
@M02034:409:000000000-BFKT7:1:1109:21457:15223 1:N:0:29
AAAGTCGAGGTGCCTACAGTGGCAACCCAGACTGGTGGGGGTGTTGGTGGTGTAGAGCTTCCTGTAGCCGCATGGCGTTCGTACTTAAATATGGAACTAACCATTCCAATTTTCGCTGTCTCTTATACACATCTCCGAGCCCACGAGACG
+
A1AAAFAAD@AACGGF1FGGGBFBGHFFGHHFHHHHHGCEGGEGGE/AF?FFGBHBFF1GF@DFGFHFHGG?EEFGEE>EE>BGGG21>FBGFHB11B1BEEGFHF>F2BBGF2BCCCC12>FF>FFFD11FCFF1/<@@C..<@C-.<A
@M02034:409:000000000-BFKT7:1:1109:16367:15224 1:N:0:29
AAAGTCGAGGTGCCTAAAGTGGCAACCCAGACTCAGCGTCCGGTT
+
CCCCCFCCCCCCGGGGGGGGGGGHHHHGGHHGHHHB3FG?22AEE
@M02034:409:000000000-BFKT7:1:1109:20056:15228 1:N:0:29
AAAGTCGAGGTGCCTAAAGTGGCAACCCAGACTCAGAATCAGGTTGGTGGTGTAGAGCTTCCTGTAGCCGCATGGCGTTCGTACTTAAATATGGAACTAACCATTCCAATTTTCGCTGTCTCTTATACACATCTCCGAGCCCACGAGACG
+
BBBBBFBBBBAAGFGGGGGGGFFFFCHFGHGGHGHFHHHHHHFHHHGEFEAFFGHFHFHHHGHGHHHFHGGEEFHGGEGEEEFGFHFFHBFHGHHHHHHGFGHHHHHFHHHHHGGGGGEFGGGHHHHHGFHHFHGBC/BCDFHGGGGGGG
@M02034:409:000000000-BFKT7:1:1109:15768:15238 1:N:0:29
AAAGTCGAGGTGCCTAAAGTGGCAACCCAGACTGGTGTTGGGGTTGGTGGTGTAGAGCTTCCTGTAGCCGCATGGCGTTCGTACTTAAATATGGAACTAACCATTCCAATTTTCGCTGTCTCTTATACACATCTCCGAGCCCACGAGAC
+
BBBBBFBABBBBGGGGGGGGGGGHHHHGGHHGHHCGGGGHGGGGGFCEFGGGFHHHHHHHHHHHHFHHHGGEGGHHGGGGGGFGGHBBGHHHHEBFC3BFFFHGGHHHHHHHHHGGDGGGHEHHGHEHDF2FGGHDE//A@FGGGCGDE
@M02034:409:000000000-BFKT7:1:1109:17670:15239 1:N:0:29
AAAGTCGAGGTGCCTAAAGTGGCAACCCAGACTCAGTATGCGGTTGGTGGTGTAGAGCTTCCTGTAGCCGCATGGCGTTCGTACTTAAATATGGAACTAACCATTCCAATTTTCGCTTCTCTTATACACATCTCCGAGCCCACGAGACGG
+
BABBBFBADBBBGGGGGGGFGFGHHHHGGHFGHHHGGHHHHGGGGGGGGGEFHFHGHHGHHHHGHHHHHGGEFGHHGGGGEEFHHHHHHHGHHHEHFHHHHHHHHHHHHHHHHHGGGHGHHHHHHFGHHHGFHFBE/CGFFHGGGGGGGG
@M02034:409:000000000-BFKT7:1:1109:9713:15239 1:N:0:29
AAAGTCGAGGTGCCTAAAGTGGCAACCCAGACTACTAATGTTGTTGGTGGTGTAGAGCTTCCTGTAGCCGCATGGCGTTCGTACTTAAATATGGAACTAACCATTCCAATTTTCGCTGTCTCTTATACACATCTCCGAGCCCACGAGACG
+
CCCCCFBBCCCCGGGGGGGGGGGHHHHGGHHGHHHHHHHHHGGHHHHGGGFGGHHFHHHHHHHHHHHHHGGEEGHHGGGGGGHHHHHHHHHHHHHHGHHHHHHHHHHHHHHHHHGGGGGHHHHHHHFHFHHHHHHHGCGGGGHGGGFDGG
@M02034:409:000000000-BFKT7:1:1109:12163:15246 1:N:0:29
AAAGTCGAGGTGCCTAAAGTGGCAACCCAGACTACTGTTCCGGTTGGTGGTGTAGAGCTTCCTGTAGCCGCATGGCGTTCGTACTTAAATATGGAACTAACCATTCCAATTTTCGCTGTCTCTTATACACATCTCCGAGCCCACGAGACG
+
BCCCAFBCCCBCGGGGGGGGGGGHHHHGGHHGHHHGHGH5GGGGGGGGEFFEAGHFFHHHGHHHHHHFHGGEGFF?EEEGGFFGHHGGFHHHHH33GHHHGGBFFGHFHHHHHHGGGGGHHHHFFH3DDGFFHHHFFCGGGFGFGCGG?E
@M02034:409:000000000-BFKT7:1:1109:5865:15249 1:N:0:29
AAAGTCGAGGTGCCTAAAGTGGCAACCCAGACTTGTAGTCATGTTGGTGGTGTAGAGCTTCCTGTAGCCGCATGGCGTTCGTACTTAAATATGGAACTAACCATTCCAATTTTCGCTGCTCTTATACACATCTCCGAGCCCACGAGACGG
+
BBAABFABDBAAGGGGGGGFGFGFCHFGGHHGHHHGHHFHHHHHHHEEFEBBFGHFHHHHHGHGHGGHHGGGGEHHFFGGE?EHHHHGGHHHHGGHHHHHHHHHHHHGHHHHHHGGGGGHHHGFHHEHEFGHHHHDCGCCGGGGGFGDGG
@M02034:409:000000000-BFKT7:1:1109:2672:15251 1:N:0:29
AAAGTCGAGGTGCCTAAAGTGGCAACCCAGACTGGGCG
+
AAAAAF1A1A>AFGGGG1BB1FFGBGHGGCHCGCGC0A
@M02034:409:000000000-BFKT7:1:1109:16314:15253 1:N:0:29
AAAGTCGAGGTGCCTAAAGTGGCAACCCAGACTAAGGATTATGTTGGTGGTGTAGAGCTTCCTGTAGCCGCATGGCGTTCGTACTTAAATATGGAACTAACCATTCCAATTTTCGCTGTCTCTTATACACATCTCCGAGCCCACGAGACG
+
CCCCCFCCCCBCGGGGGGGGGGGHHHHGGHGGHHFGHGHHHGHHHHHGGGEFFGHFGHHHHHHHHFFGHGGEFFHHGEGGGFGHHHHGFHHHGGF3GGHHHGHGHFHHHGHHHH?FGGFHFHHHDHEBGHEFGGHHGCFFGFGGCDCAGG
@M02034:409:000000000-BFKT7:1:1109:13814:15254 1:N:0:29
AAAGTCGAGGTGCCTAAAGTGGCAACCCAGACTAAGGAGAAGGTTGGTGGTGTAGAGCTTCCTGTAGCCGCATGGCGTTCGTACTTAAATATGGAACTAACCATTCCAATTTTCGCTGTCTCTTATACACATCTCCGAGCCCACGAGACG
+
CBCCCFBBCCCCGGGGGGGGGGGHHHHGGHHGHHHHHHHHHHHHHHGGGGGFGFHHHHHHHHHHHHHHHGGEGGHHGGGGGGHHHHFGHHDHHGGHHHHHHHHHHHGHFHHHHHGGGGGFHHHHHHGHHHFHHHHHGDGFGGEFF/@DFG
@M02034:409:000000000-BFKT7:1:1109:26092:15258 1:N:0:29
AAAGTCGAGGTGCCTAAAGTGGCAACCCAGACTATTAATCAGGTTGGTGGTGTAGAGCTTCCTGTAGCCGCATGGCGTTCGTACTTAAATATGGAACTAACCATTCTAATTTTCGCTGTCTCTTATACACATCTCCGAGCCCACGAGACG
+
AABBAFBABBBBGGGGGGGGGGGHHHHGGHHGHHHHHHHHHHHHHHGGGGEFGHHHHHHHHHHHGHHHHGGGFGGGGGGGGFFHGHFGGHGHFHGHFHFHHHHGHHHFGHHHHHGGGGGHHHHHHHGFGHHHHHHHGBCGGGHGGGGDGG
@M02034:409:000000000-BFKT7:1:1109:27778:15258 1:N:0:29
AAAGTCGAGGTGCCTAAAGTGGCAACCCAGACTTCGCCTCGTGTTGGTGGTGTAGAGCTTCCTGTAGCCGCATGGCGTTCGTACTTAAATATGGAACTAACCATTCCAATTTTCGCTGTCTCTTATACACATCTCCGAGCCCACGAGACG
+
A?ABAFB@B@AAGGGGGGGGGGGHHHHGGDGFH5DFD22EEFG2BEHEFGEFGAGGGFFHGHGGGFHGHEEEEGHHGDFGGFBHGHHHHHFHGFDGCGGBHFDGHHEEGHHHH4EAEEE?DFHF33FDFHFBBG3FBCGCBEAFD?@GDC
@M02034:409:000000000-BFKT7:1:1109:2689:15261 1:N:0:29
AAAGTCGAGGTGCCTAAAGTGGCAACCCAGACTGGGAGGGAGGTTGGTGGTGTAGAGCTTCCTGTAGCCGCATGGCGTTCGTACTTAAATATGGAACTAACCATTCCAATTTTCGCTGTCTCTTATACACATCTCCGAGCCCACGAGACG
+
CBCCCFCCCCABGGGGGGGGGGGHHHHGGHHGGHFGHGGGEEGGHHGGGGBFBGHHHHHHHHHHHHHHHGGGGGHHGGGGGFHHHHHGHHHHHHHBGHGHHHGHHHFFHHHGHHGGGGGHHHHHFHEHGHHHHHHHGGFGGGHGGGGGGE
@M02034:409:000000000-BFKT7:1:1109:5809:15264 1:N:0:29
AAAGTCGAGGTGCCTAAAGTGGCAACCCAGACTAAGGAGCATGTTGG
+
AAAAAFAA>D>AGCFGGGGGFD0GGHFGGGC0FF110F0/BBAGF2A
@M02034:409:000000000-BFKT7:1:1109:13028:15265 1:N:0:29
AAAGTCGAGGTGCCTAAAGTGGCAACCCAGACTAATCCTCATGTTGGTGGTGTAGAGCTTCCTGTAGCCGCATGGCGTTCGTACTTAAATATGGAACTAACCATTCCAATTTTCGCTGTCTCTTATACACATCTCCGAGCCCACGAGACG
+
AAAABFBBDBAAGGGGGGGGGFGHHHHGGGHGHFFGHHHHHHHHHGHGGGGFFFHHHHHHHHHHHHGHHGGFGFHHGGGGGGHHHHGGHHHHHFHHHHHGHHFHHHHHHHHHHHEFFFGHHHHHHHDFFFHHHHGFG?@CGGHGGGG?CD
@M02034:409:000000000-BFKT7:1:1109:5830:15267 1:N:0:29
AAAGTCGAGGTGCCTAAAGTGGCAACCCAGACTAAGGAGCATGTTGGTGGTGTAGAGCTTCCTGTAGCCGCATGGCGTTCGTACTTAAATATGGAACTAACCATTCCAATTTTCGCTGTCTCTTATACACATCTCCGAGCCCACGAGACG
+
BBCCBFAABCBCGGGGGGGGGGGHHHHGGHHGHHHHHBHEHFGH5GCAFAEFAFGFFFGFAGGGA5G5FEE>EEG1E1>FAEGFCBGDDGFEF333EGFFFF3BG4FDFGFHGHGGGE<FHFHHFFHHFGHHHHHEF?@CGCCFGGGGDA
@M02034:409:000000000-BFKT7:1:1109:7496:15271 1:N:0:29
AAAGTCGAGGTGCCTAAAGTGGCAACCCAGACTCCGAAGCCTGTTGGTGGTGTAGAGCTTCCTGTAGCCGCATGGCGTTCGTACTTAAATATGGAACTAACCATTCCAATTTTCGCTGTCTCTTATACACATCTCCGAGCCCACGAGACG
+
CCCCCFCCCCCCGGGGGGGGGGGHHHHGGHHGHHHGGGGGHHHHHHGFFFGFEGHEHHHHHGHHHHHHHGGEGGHHGGGGGEGHHHHHHHHHHGFFFHHHHHHGHFHFHGHHHHGGGGGHGHHHHHHHHFFHHHHGGCCGGGHGGGGDFE
@M02034:409:000000000-BFKT7:1:1109:3159:15272 1:N:0:29
AAAGTCGAGGTGCCTAAAGTGGCAACCCAGACTCATAAGAATGTTGGTGGTGTAGAGCTTCCTGTAGCCGCATGGCGTTCGTACTTAAATATGGAACTAACCATTCCAATTTTCGCTGTCTCTTATACACATCTCCGAGCCCACGAGACG
+
CCCCCF@BBCAAGGGGGGGGGGGHHHGGGHGGHHCGHHHHGGHHHHGGGGFFHHHHHHHHHGHHHHHHHGGGGGHHGGGGGEHGHHHGHHHHHHHGHHHGHHHHHHHHHHHHHHGGGGGHHHHHHHHHGFFHGGDGGCGCCGEGGGGDGA
@M02034:409:000000000-BFKT7:1:1109:29243:15273 1:N:0:29
AAAGTCGAGGTGCCTAAAGTGGCAACCCAGACTCATCCGTGTGTTGGTGGTGTAGAGCTTCCTGTAGCCGCATGGCGTTCGTACTTAAATATGGAACTAACCATTCCAATTTTCGCTGTCTCTTATACACATCTCCGAGCCCACGAGACG
+
BBBBBF333AABGGGGFGGGGGGBHGHGGHHGHHHHHHGGGHHHHHHEFEAFGHHHHHHHHGHHGHHHHGGGGGHFGGGGGGHHHHHGEHGHHHFHHHFGHGEGFHFHFGHHHGGFGDGGFFHHGDFFFGHHHGBGD/@CCFHGGGGDDC
@M02034:409:000000000-BFKT7:1:1109:9206:15278 1:N:0:29
AAAGTCGAGGTGCCTAAAGTGGCAACCCAGACTAAGATTGGTGGTGTAG
+
CCCCCFBBCCCCGGGGGGGGGGGHHHHGGHCFHHGHD5FHHHGG2F235
@M02034:409:000000000-BFKT7:1:1109:25002:15279 1:N:0:29
AAAGTCGAGGTGCCTAAAGTGGCAACCCAGACTCCGCATCATGTTGGTGGTGTAGAGCTTCCTGTAGCCGCATGGCGTTCGTACTTAAATATGGAACTAACCATTCCAATTTTCGCTGTCTCTTATACACATCTCCGAGCCCACGAGACG
+
CCCCCFBCBCABGGGGGGGGGGGHHHHGGHHGHHHGGGGGHHHHHHHGGGEFHHHHHHHHHHHHHHHHHGGCEGHHGGGGGGFHHHFGHHHHHHHHFHHHHHHHHHHHHHHHHGGGGGGHHHHHFHHHGHHHHHGHG?GGGGGGGFGGGG
@M02034:409:000000000-BFKT7:1:1109:9112:15279 1:N:0:29
AAAGTCGAGGTGCCTAAAGTGGCAACCCAGACTAATAAGCAGGTTGGTGGTGTAGAGCTTCCTGTAGCCGCATGGCGTTCGTACTTAAATATGGAACTAACCATTCCAATTTTCGCTGTCTCTTATACACATCTCCGAGCCCACGAGACG
+
AAAAAFBBBBAAFGGGGGGGGEFHFFHAFHAFHHFFEHFHHHHHHHGGFGEFFHHFGHHHGHHGHFFFHGGGFGHGGFGGGFGHHHFGHHFFHHFFHHHBCHHGHHHHFHHHHHGGGGEFFFHFHH??GHGCFHHHG?DGGGHGGCCDGG
@M02034:409:000000000-BFKT7:1:1109:18560:15280 1:N:0:29
AAAGTCGAGGTGCCTAAAGTGGCAACCCAGACTCATCAGCCTGTTGGTGGTGTAGAGCTTCCTGTAGCCGCATGGCGTTCGTACTTAAATATGGAACTAACCATTCCAATTTTCGCTGTCTCTTATACACATCTCCGAGCCCACGAGACG
+
DCDDDFBCDDABGGGGGGGGGGGHHHHGGHHGHHHHHHHHHHHHHHHGGGGFGHHHHHHHHHHHHHHHHGGGGGHHGGGGGFGHHHHHHHHHHHHHGHHHHHHHHHHHHHHHHHGGGGGHHHHHHHGHHHFHHHHHGBGGGGHGGGGGGG
@M02034:409:000000000-BFKT7:1:1109:13603:15281 1:N:0:29
AAAGTCGAGGTGCCTAAAGTGGCAACCCAGACTGGGGTGGGGGTTGGTGGTGTAGAGCTTCCTGTAGCCGCATGGCGTTCGTACTTAAATATGGAACTAACCATTCCAATTTTCGCTGTCTCTATACACATCTCCGAGCCCACGAGACGG
+
CCCCCFBBCCCCGGGGGGGGGGGHHHHGGHHGHHCDEEAEG?EGEG?1?1EFFGG@G4FG3GGFHHGFHGG>EEGEEEGGGEBEGGHFD4GHHE3EFGHHFEGGHFHFGFGHHHGGGGFHHGHFHHGFHFFFHHHGCGGGGHGCCCGDGG
@M02034:409:000000000-BFKT7:1:1109:19935:15281 1:N:0:29
AAAGTCGAGGTGCCTAAAGTGGCAACCCAGACTAATAAGCAGGTTGGTGGTGTAGAGCTTCCTGTAGCCGCATGGCGTTCGTACTTAAATATGGAACTAACCATTCCAATTTTCGCTGTCTCTTATACACATCTCCGAGCCCACGAGACG
+
BBABBFABBBABFGGGGGGGGGGHFFHGFHGFHGHHHHGHHHGHHHGEAEAFFGHGHHHHHHHGHHHGHGGEGGHHGEFGFEFFGHGFHHGHHHFHHHBGGFGHHHHHGHHHHHGGGGEGHFHHHHGHHHHHHGFHGCGCCFHGG?@AEF
@M02034:409:000000000-BFKT7:1:1109:19558:15289 1:N:0:29
AAAGTCGAGGTGCCTAAAGTGGCAACCCAGACTAATAATCAGGTTGGTGGTGTAGAGCTTCCTGTAGCCGCATGGCGTTCGTACTTAAATATGGTACTAACCATTCCAATTTTCGCTGTCTCTT
+
CCCCCFBBCCBCGGGGGGGGGGGHHHHGGGHGHB3D55GFDB35B2EAA2ACA3D5A5BF5FGGG5A53EE0EEE10?>E>>21?@F@@FGFF344B4FE313B34B44F3GF4/??//BBFGG
@M02034:409:000000000-BFKT7:1:1109:28740:15297 1:N:0:29
AAAGTCGAGGTGCCTAAAGTGGCAACCCAGACTAAGCAGCAGGTTGGTGGTGTAGAGCTTCCTGTAGCCGCATGGCGTTCGTACTTAAATATGGAACTAACCATTCCAATTTTCGCTGTCTCTTATACACATCTCCGAGCCCACGAGACG
+
CCCCCFCCCCABGGGGGGGGGGGHHHHGGHHGHHHHHHHHHHHHHHGGGGEFGGHHHHHHHHHHHHHHHGGFEGHHGGGGGGHHHHHHHHHHHHBGHHHGHHFHHHGHHGHHHHGGGGFFHHHHHHHHHHHHHHHHGGCGGGHGGDCDGG
@M02034:409:000000000-BFKT7:1:1109:9330:15297 1:N:0:29
AAAGTCGAGGTGCCTAAAGTGGCAACCCAGACTAGGGGGGGGTTGGTGGTGTAGAGCTTCCTGTAGCCGCATGGCGTTCGTACTTAAATATGGAACTAACCATTCCAATTTTCGCTGTCTCTTATACACATCTCCGAGCCCACGAGACGG
+
CCCCCFCCCCCCGGGGGGGGGGGHHHHGGHHGHHHHHGGGGFFFFFDEFFFFFFFFFFFFFFFFFFFFFFFFFFFFFFFFFFFFFFFFFBFFFFFEFFFFFFFFFFFFFFFFFFFFFDFFFFFFFFFFFFFFFFFFFFFFFFFFFFFFFD
@M02034:409:000000000-BFKT7:1:1109:3085:15300 1:N:0:29
AAAGTCGAGGTGCCTAAAGTGGCAACCCAGACTATTCAGAATGTTGGTGGTGTAGAGCTTCCTGTAGCCGCATGGCGTTCGTACTTAAATATGGAACTAACCATTCCAATTTTCGCTGTCTCTTATACACATCTCCGAGCCCACGAGACG
+
BBAABFABBBBBGGGGGGGGDFGHGAFAFFGFGHHGFHEGHFHGHFEGGEAFAFGDGHHHHHHGGGGHHEEGEGHHGFGF?EFGHHHGHHGFFFEBGHFGFGFHHHHHGHHHHHGGGGF3GFHHHHGB4G3FBFFGF/F/<FGGGGCAGA
@M02034:409:000000000-BFKT7:1:1109:15368:15301 1:N:0:29
AAAGTCGAGGTGCCTAAAGTGGCAACCCAGACTAATCAGAAGGTTGGTGGTGTAGAGCTTCCTGTAGCCGCATGGCGTTCGTACTTAAATATGGAACTAACCATTCCAATTTTCGCTGTCTCTTATACACATCTCCGAGCCCACGAGACG
+
AAAAAFAAD1A1FGGAFFFGFGGBHHHGGGGFHHHHHFHFFHCFFHGGGGGGGHHHHHHGBGHHFFGHFGEEFGHHGGGGGFFHHHEGHHGHGHHBFBDFGGEGHBFHBGGHHBEEGFEGHFHE1>2FDGBGFHFGC/@/</FEC<CCEC
@M02034:409:000000000-BFKT7:1:1109:28893:15304 1:N:0:29
AAAGTCGAGGTGCCTAAAGTGGCAACCCAGACTCAGAAGTGTGGTGTAGAGCTTCCTGTAGCCGCATGGCGTTCGTACTTAAATATGGAACTAACCATTCCAATTTTCGCTGTCTCTTATACACATCTCCGAGCCCACGAGCCGGACTCC
+
BBBBBF?ADBBBGGGGGGGGGGGHGHHGGHEGHHFFHGGHCHHGHGGHHHFGHHHHHHHGHGHGGGEGHGG?EFGGHHHHG3@FFGGHFGFHFFFHGFHHHGFGGHHHGGGGGHHHHHHHFH4GFGHHHHGCGGGEFGCBC/<AC?DGHF
@M02034:409:000000000-BFKT7:1:1109:22207:15311 1:N:0:29
AAAGTCGAGGTGCCTAAAGTGGCAACCCAGACTAAGCAGAATGTTGGTGGTGTAGAGCTTCCTGTAGCCGCATGGCGTTCGTACTTAAATATGGAACTAACCATTCCAATTTTCGCTGTCTCTTATACACATCTCCGAGCCCACGAGACG
+
CCBCCFCCCCABGGGGGGGFGGGHHHHGGHHGHHHHHHHHFGHHHHHFGGEFGGHHHHHHHHHHHHHHHGGEFGHHGGGGGGHHHHHHHHHHHHFHHHHHHHHHHHHGHGHHHHGGGGFHHHHHHHHHHHFHHHGHFCGFGGHGGGGFGG
@M02034:409:000000000-BFKT7:1:1109:18616:15314 1:N:0:29
AAAGTCGAGGTGCCTAAAGTGGCAACCCAGACTCAGACTCAGGTTGGTGGTGTAGAGCTTCCTGTAGCCGCATGGCGTTCGTACTTAAATATGGAACTAACCATTCCAATTTCGCTGTCTCTTATACACATCTCCGAGCCCACGAGACGG
+
AA?AAFBBBB2AGGFDCGGGFGGHCG4AEAGFCGFGAGFGBB3GGG?ACAAAABE5AAGHHBEFHEHHFECEGGHAEEE1E?FEEFHDGG4@G33@3BG3FEDBFEFB4BFGHHEEE/FFGG4EB44FGGFGHF1<<@CCCCFGGGFEDE
@M02034:409:000000000-BFKT7:1:1109:3095:15318 1:N:0:29
AAAGTCGAGGTGCCTAAAGTGGCAACCCAGACTATTCAGAATGTTGGTGGTGCAGAGCTTCCTGTAG
+
AAAAAFA>@@>AFGGFGGGF1FCE1AAAA00CGFF2GFDB1DBA22/AF?/A1BGBGHHH1BBBF2A
@M02034:409:000000000-BFKT7:1:1109:13247:15319 1:N:0:29
AAAGTCGAGGTGCCTAAAGTGGCAACCCAGACTCATAAGCATGTTGGTGGTGTAGAGCTTCCTGTAGCCGCATGGCGTTCGTACTTAAATATGGAACTAACCATTCCAATTTTCGCTGTCTCTTATACACATCTCCGAGCCCACGAGACG
+
CCCCCFCCCCBBGGGGGGGGGGGHHHHGGHHGHHHHHHHHGFFGHHGFGGGEBAGGFHHHHHHHHHHHGGGEGGGGGGGGGBBEFGHGHHHHHH3BFGHHFFEFFGHFGGDHGGEGGGEGFHHHFF4GFHFHHHHFFCGCGGHGGGGCGE
@M02034:409:000000000-BFKT7:1:1109:25694:15325 1:N:0:29
AAAGTCGAGGTGCCTAAAGTGGCAACCCAGACTAATACGAATGTTGGTGGTGTAGAGCTTCCTGTAGCCGCATGGCGTTCGTACTTAAATATGGAACTAACCATTCCAATTTTCGCTGTCTCTTATACACATCTCCGAGCCCACGAGACG
+
CCCCCFCCBCABGGGGGGGGGGGHHHHGGHHGHHHGHHHGHHHHHHHGGGFFGHHGFHHHHHHHHHHHHGGGGGHHGGGGGFHHHHGFHHHHHHHHHHHHHHHHHHHGHHHHHHGGGGFGHGHHFHFGHFHHHHGHG/@DGEHGGGCEGD
@M02034:409:000000000-BFKT7:1:1109:14466:15335 1:N:0:29
AAAGTCGAGGTGCCTAAAGTGGCAACCCAGACTCAGAATAAGGTTGGTGGTGTAGAGCTTCCTGTAGCCGCATGGCGTTCGTACTTAAATATGGAACTAACCATTCCAATTTTCGCTGTCTCTTATACACATCTCCGAGCCCACGAGACG
+
CCCBCFBCBCBCGGGGGGGGGGGHGHHGGHGGHHGGGHHHHHHHHHGFGEEFFGHGHHHHHHHHHHHHHGGFFGHHGEGGGEGHHHHGHHGHHGGHHHHHHHHHHHFGGHHHHHGGGGDGHGHHHHEGHHHHHHHHGFGGGGHGGCDDGG
@M02034:409:000000000-BFKT7:1:1109:19877:15338 1:N:0:29
AAAGTCGAGGTGCCTAAAGTGGCAACCCAGACTCATCGGCAGGTTGGTGGTGTAGAGCTTCCTGTAGCCGCATGGCGTTCG
+
>3AA3DA>3AAACGF54AFFE4AGEAAEAGGEB3GGFGAEEGG23F01AE1A13ADGED3DF5BBB55@?0>B111EB/1>
@M02034:409:000000000-BFKT7:1:1109:27293:15338 1:N:0:29
AAAGTCGAGGTGCCTAAAGTGGCAACCCAGACTCAGAATCATGTTGGTGGTGTAGAGCTTCCTGTAGCCGCATGGCGTTCGTACTTAAATATGGAACTAACCATTCCAATTTTCGCTGTCTCTTATACACATCTCCGAGCCCACGAGAC
+
BBBBBFBBBB2AGGGGGGGGGGGGHHHGGHGGHHFCH5DFGHFHHHHGGGEFFHHHHHHHHHHHHHHHHGGGGGHGGGGGGFHHHHHHHHHHHEGGFHGHHHHHHHFHHHHHHHGGGGGGHGHHHHEHGHHHHHHFG/DCGGHGGGGGG
@M02034:409:000000000-BFKT7:1:1109:19859:15340 1:N:0:29
AAAGTCGAGGTGCCTAAAGTGGCAACCCAGACTCATCGGCAGGTTGGTGGTGTAGAGCTTCCTGTAGCCGCATGGCGTTCGTACTTAAATATGGAACTAACCATTCCAATTTTCGCTGTCTCTTATACACATCTCCGAGCCCACGAGACG
+
CCCCCFCCCCCCGGGGGGGGGGGHHHHGGHHGHHHHHHGGGGGGHHGEFGBFBGHFGHHHHHHHHHHHHGGEGGHHGFGGGFHHHHHHHHHHHHFHHHGHHHHFHHHHHHHHHHGFGGFHHHHHHHFHHHHHHHHHGGGGGGHGGGGGGG
@M02034:409:000000000-BFKT7:1:1109:12973:15344 1:N:0:29
AAAGTCGAGGTGCCTAAAGTGGCAACCCAGACTGCTGCGGGGGTTGGTGGTGTAG
+
CBBCCFCCCCBCGGGGGGGGGGGHHHHGGHDCHGAGH322A0>F?F>E11???3B
@M02034:409:000000000-BFKT7:1:1109:11779:15345 1:N:0:29
AAAGTCGAGGTGCCTAAAGTGGCAACCCAGACTTCTGGGCAGGTTGGTGGTGTAGAGCTTCCTGTAGCCGCATGGCGTTCGTACTTAAATATGGAACTAACCATTCCAATTTTCGCTGTCTCTTATACACATCTCCGAGCCCACGAGACG
+
CCCCCFCCCCAAGGGGGGGGGGGHHHHGGHHFHHHHHHHHHGGHHHGGGGGFHHHFHHHHHHHHHHHHHGGGGGHHGGGGGFHHHHHHHHHHHHGFHGHHHHHHHHGHHHHHHHGGGGGHHHHHHHGHHHHHHHGHGGGGGGHGGFGGGG
@M02034:409:000000000-BFKT7:1:1109:27385:15346 1:N:0:29
AAAGTCGAGGTGCCTAAAGTGGCAACCCAGACTAAGAATAAGGTTGGTGGTGTAGAGCTTCCTGTAGCCGCATGGCGTTCGTACTTAAATATGGAACTAACCATTCCAATTTTCGCTGTCTCTTATACACATCTCCGAGCCCACGAGACG
+
BBCCBFCCCCBCGGGGGGGGGGGHHHHGGHHGHHHHFHHHGHHHGHGEFGEFFFHHHHHHHHHHHHHHHFGGGGHHGEEGFEGHHHGHHHHHHHGFHHHFHHFHHHGGHHHHHFGFGGFHHGHHGHHHGHFFHHGGFDGGDFGGGGGGGG
@M02034:409:000000000-BFKT7:1:1109:11109:15350 1:N:0:29
AAAGTCGAGGTGCCTAAAGTGGCAACCCAGACTGTGGGGGGGGTTGGTGGTGTAGAGCTTCCTGTAGCCGCATGGCGTTCGTACTTAAATATGGAACTAACCATTCCAATTTTCGCTG
+
A3AA>FBADAABGGGB4FBGGGFHHAGEFHHGHHHCHGGGGGF9@DFDFF.A9BBBFFEBFFFFFFFFFFAFDFFFFDAEADFEEFBFBFBBFFBBFB/9B./BBBFFFFFFFFCB.A
@M02034:409:000000000-BFKT7:1:1109:14611:15357 1:N:0:29
AAAGTCGAGGTGCCTAAAGTGGCAACCCAGACTCCGACGTCGGTTGGTGGTGTAGAGCTTCCTGTAGCCGCATGGCGTTCGTACTTAAATATGGAACTAACCATTCCAATTTTCGCTGTCCTTATACACATCTCCGAGCCCACGAGACGG
+
CCCCCFCCCCBCGGGGGGGFGGGHHHHGGHHGHHGFEAEAEGGGGGGEGGGGGFH5FHFGGHHHHHFFFEGCGGHAEEEGGEFFEGH3GHHEGF33FGHHFCFGGEHDBF?HFFGGGGBFHHHFHFFGHBFGGHHGFGFGFEGF@-AGGG
@M02034:409:000000000-BFKT7:1:1109:15516:15358 1:N:0:29
AAAGTCGAGGTGCCTAAAGTGGCAACCCAGACTAATAAGCATGTTGGTGGTGTAGAGCTTCCTGTAGCCGCATGGCGTTCGTACTTAAATATGGAACTAACCATTCCAATTTTCGCTGTCTCTTATACACATCTCCGAGCCCACGAGACG
+
CCCCCFBCCCCCGGGGGGGGGGGHHHHGGHHGHHGGHHHHHGHHHHHGGGEFGHHGHHHHHHHHHHHHHGGGGGHHGGGGGGHHHHHHFHHHHFGFHHHHHHHHHHHGBGHHHHGGGGGGHHHHHHFGHHHHHHHHGCFGGGHGGGGGGE
@M02034:409:000000000-BFKT7:1:1109:24081:15365 1:N:0:29
AAAGTCGAGGTGCCTAAAGTGGCAACCCAGACTGCGACTTCTGTTGGTGGTGTAGAGCTTCCTGTAGCCGCATGGCGTTCGTACTTAAATATGGAACTAACCATTCCAATTTTCGCTGTCTCTTATACACATCTCCGAGCCCACGAGACG
+
CCCCCFBBCCABGGGGGGGGGGGHGHHGGHHGHHHGGGGGHHGHHHHEFEEFHHHGHHHHHGHHHHHHHGGEEFHHGEFGFEFHHHFFHFHHHHFHHHHFHFHHHHGFHHFHHHGGGGGHHHHHHHGHHHHGHHHFECGGCFHGGGFG?E
@M02034:409:000000000-BFKT7:1:1109:20102:15366 1:N:0:29
AAAGTCGAGGTGCCTAAAGTGGCAACCCAGACTCATAATCAGGTTGGTGGTGTAGAGCTTCCTGTAGCCGCATGGCGTTCGTACTTAAATATGGAACTAACCATTCCAATTTTCGCTGTCTCTTATACACATCCCGAGCCCACGAGACGG
+
A3ABADBADDAAFGGDCGFDGBEHHHHGGHHGHHHHHHHGHHHGHGEECFAAAGHGHFHHHFHHFGHHGGGEGGHGGGGGGEHHHHGHHHHHGHHFCBFBFHFHFHFFFHHHHHGGGGGGHEHHFF4FG1GHHFFEAC@CAFGG@CDDGG
@M02034:409:000000000-BFKT7:1:1109:4931:15366 1:N:0:29
AAAGTCGAGGTGCCTAAAGTGGCAACCCAGACTTGTGGTCGGGTTGGTGGTGTAGAGCTTCCTGTAGCCGCATGGCGTTCGTACTTAAATATGGAAATAACCATTCCAATTTTCGCTGTCTCTTATACACATCTCCGAGCCCACGAGACG
+
ABAABFAA3DABGGGGGGGGGFGFFEEA2GHGHFHDGEEGECCGGFEEFEAFGFHDHHHHHFHHGHHHHG@EEGHEEEEEE?2GGFFEHHFFHHFFGG4FGFHGFHGGFGHHHHGGGGGGHHHHFHFGHHHHGHFHG?GFGGEEGGGDGF
@M02034:409:000000000-BFKT7:1:1109:24570:15368 1:N:0:29
AAAGTCGAGGTGCCTAAAGTGGCAACCCAGACTGAGACGGTGGTTGGTGGTGTAGAGCTTCCTGTAGCCGCATGGCGTTCGTACTTAAATATGGAACTAACCATTCCAATTTTCGCTGTCTCTTATACACATCTCCGAGCCCACGAGACG
+
CCCCCFCCCDCCGGGGGGGGGGGHHHHGGHHGHHHHHHGGEHGGGGGEGGGFFGHHHHHHHHHHHHHHHGGEGGHHGGGGGGGHHHHHHHHHHHHHHHHHHHGHHHHHHHHHHFGGGGGHHHHHHHBGHHFHHHFGECGGGGHGGGGGGG
@M02034:409:000000000-BFKT7:1:1109:11999:15378 1:N:0:29
AAAGTCGAGGTGCCTAAAGTGGCAACCCAGACTACGCCGCCTGTTGGTGGTGTAGAGCTTCCTGTAGCCGCATGGCGTTCGTACTTAAATATGGAACTAACCATTCCAATTTTCGCTGTCTCTTATACACATCTCCGAGCCCACGAGACG
+
CCCCCFBCCCABGGGGGGGGGGGHHHHGGHHGHHHGGGGGGGHHHHHGGGEFBFHHHHHHHHHHHHHHHGGEEFHHGGGGGFHHHHHHHHHHHHHHHHHHHHHHHHFHHHHHHHGGGGGHHHHHHHFHHHHHHHHHGCGCGGHGGGGGGG
@M02034:409:000000000-BFKT7:1:1109:20840:15379 1:N:0:29
AAAGTCGAGGTGCCTAAAGTGGCAACCCAGACTAATAATAAGGTTGGTGGTGTAGAGCTTCCTGTAGCCGCATGGCGTTCGTACTTAAATATGGAACTAACCATTCCAATTTTCGCTGTCTCTTATACACATCTCCGAGCC
+
A3AAAFBAB?AAFFGGGGGE5EFHHCHA2CAEHFFHHHHGHHHEGGGEFGGG13DGHBFFBFHHHEEGFEGGEGE1EFGGGE2GGHG3BFGHHGFHHHF3GFEGFB?4?BFFGGEEEGGFH4?B4EFF21BFCG1G/B@?C
@M02034:409:000000000-BFKT7:1:1109:20823:15385 1:N:0:29
AAAGTCGAGGTGCCTAAAGTGGCAACCCAGACTAATAATAAGGTTGGTGGTGTAGAGCTTCCTGTAGCCGCATGGCGTTCGTACTTAAATATGGAACTAACCATTCCAATTTTCGCTGTCTCTTATACACATCTCCGAGCCCACGAGACG
+
CDDDCFBCCCCCGGGGGGGGGGGHHHHGGHHGHHHHAGHB5AGHHHGGGGGFGFHGHHHHHHHHHHHHHGGEGGGHGGGGGFHHHHHHGHHHHHHHHHHHGHHGHHHHHHHHHHGGGGGHHHHHHHGHHGHHHHHHGFGGGFHGGGGDGD
@M02034:409:000000000-BFKT7:1:1109:13245:15388 1:N:0:29
AAAGTCGAGGTGCCTAAAGTGGCAACCCAGACTGGGGGTGGGGTTGGTG
+
CCCCCFBCCCBBGGGGGGGGGGGHHHHGGHCFGHA22AEEG0FGFG01?
@M02034:409:000000000-BFKT7:1:1109:13786:15404 1:N:0:29
AAAGTCGAGGTGCCTAAAGTGGCAACCCAGACTACGAAGAATGTTG
+
CCCCCFBBCBCCGGGGGGGGGGGHHHHGGHHGHF32AA223BGHF5
@M02034:409:000000000-BFKT7:1:1109:13256:15404 1:N:0:29
AAAGTCGCGGTGCCTAAAGTGGCAACCCAGACTGGGGGTGGGGTTGGTGGTGGAGAGCTTCCTGTAGCCGCATGGCGTTC
+
AAAAAFA>>>AAEGG5FFFGCGFCGGFEGHHGBG22AE0AEFC>>>@1?EE11?FEEGG33BFGF4BBEDFEE/?0<?@?
@M02034:409:000000000-BFKT7:1:1109:23640:15409 1:N:0:29
AAAGTCGAGGTGCCTAAAGTGGCAACCCAGACTGGGGGTGCTGTTGGTGGTGTAGAGCTTCCTGTAGCCGCATGGCGTTCGTACTTAAATATGGAACTAACCATTCCAATTTTCGCTGTCTCTTATACACATCTCCGAGCCCACGAGACG
+
BBBBBFBBBBAAGGGGGGGGGGGHHHHGGHHGHHHHGGFGGHHHHHHGGGDFAGHFHHHHHHHHHHHHHGGGGGHHGGGGGFGHHHHGHHHHHHFGHHHHHHHHHHGHGHHHHHGGGGGHHHHHHHGHGHHHHHEHGCCGGGHGGGGGGG
@M02034:409:000000000-BFKT7:1:1109:18909:15410 1:N:0:29
AAAGTCGAGGTGCCTACAGTGGCAACCCAGACTAATAATAAGGTTGGTGGTGTAGAGCTTCCTGTAGCCGCATGGCGTTCGTACTTAAATATGGAACTAACCATTCCAATTTTCGCTGTCTCTTATACACATCTCCGAGCCCACGAGACG
+
A?AA>DA>ADBAGGGC4BFDDGDHHHCEFDHGHHHHHHGHHHHGBGGEFDAFAAGGFGHFFFGHHHHGFDEEEFHGGG/FEB2FFGHFBGFGHFDEEGFEE?BFF44GFGHHH4ED?EGFG4FFGB4FBFFHFG1?C>@CCGGFC@//AE
@M02034:409:000000000-BFKT7:1:1109:12369:15425 1:N:0:29
AAAGTCGAGGTGCCTAAAGTGGCAACCCAGACTTCTACTTCGGTTGGTGGTGTAGAGCTTCCTGTAGCCGCATGGCGTTCGTACTTAAATATGGAACTAACCATTCCAATTTTCGCTGTCTCTTATACACATCTCCGAGCCCACGAGACG
+
BABBAFBBBBAAGGGGGGGGFGGHHHHGGHHGHHHHHHHHHFGGGEGEFGEFAFGFHHHHHHHHHGHGHEGEEGHHGGGGGEHHHHHGHHGHHHEFHHGHHHBFHFFFHHHHHHGGGGGHHGHHHHFHGHHGGHFGD?DDGGHGFGGD/E
@M02034:409:000000000-BFKT7:1:1109:5844:15431 1:N:0:29
AAAGTCGAGGTGCCTAAAGTGGCAACCCAGACTTTTGGGAATGTTGGTGGTGTAGAGCTTCCTGTAGCCGCATGGCGTTCGTACTTAAATATGGAACTAACCATTCCAATTTTCGCTGTCTCTTATACACATCTCCGAGCCCACGAGACG
+
CCCCCFCCCCCCGGGGGGGGGGGHHHHGGHHGHHHHHGGHHHHHHHHFGGEFGHHGHHHHHHHFHHHHHGGGGGHHGGGGEFHHHHHGHHHHHHHGHHHFHHHHHHHGHHHHGHGGGGGHFHHHHHFHFHHHGHDGG@CCGGGF?CFGGE
@M02034:409:000000000-BFKT7:1:1109:23948:15436 1:N:0:29
AAAGTCGAGGTGCCTAAAGTGGCAACCCAGACTACGCATCCTGTTGGTGGTGTAGAGCTTCCTGTAGCCGCATGGCGTTCGTACTTAAATATGGAACTAACCATTCCAATTTTCGCTGTCTCTTAATTCGAGCCCACGAGACAGGCAGAA
+
CCCCCFABBCABGGGGGGGGGGGHHHHGGHGGHHHGGGGGHHHHHHHGGGEFFHHHHFGHHHHHHHHHHGGGGGHHGFGGGEGHHHHHHHHGHGFFHHHGHHFHHHHHHHHHHHCGGGGGHHHHGHFHHGFHGGGEGGCCCDHHGGHGGH
@M02034:409:000000000-BFKT7:1:1109:13714:15436 1:N:0:29
AAAGTCGAGGTGCCTAAAGTGGCAACCCAGACTAAGTGTGATGTTGGTGGTGTAGAGCTTCCTGTAGCCGCATGGCGTTCGTACTTAAATATGGAACTAACCATTCCAATTTTCGCTGTCTCTTATACACATCTCCGAGCCCACGAGACG
+
BBBBBF3ADBBBGGGGFGGGGGGHHHHGGHHGHGEBBF5D5FHHHHHFGGEFHHHHHHHHHHHHHHHHHGGCEGHHGGGGGGGHGHHGGHHHHFBGFHGHHHHGFHFHHHHHHHGGGGGHHHHHFHFGGHHHHHHHG<CGGGHGGGC/DD
@M02034:409:000000000-BFKT7:1:1109:15323:15447 1:N:0:29
AAAGTCGAGGTGCCTAAAGTGGCAACCCAGACTAATTCTAATGTTGGTGGTGTAGAGCTTCCTGTAGCCGCATGGCGTTCGTACTTAAATATGGAACTAACCATTCCAATTTTCGCTGTCTCTTATACACATCTCCGAGCCCACGAGACG
+
CBCCCFBCBCCCGGGGGGGGGGGHHHHGGHHGHHHHHHHHHHHHHHHGGGEFGFHHHHHHHHHHHHHHHGGGGGHHGGGGGGHHHHFHHHHHHHFHHHHHHHHHHHHGHHHHHHGGGGGHHHHHHHFGHHGHHHHGGDGGGGHGGGGGGG
@M02034:409:000000000-BFKT7:1:1109:26084:15454 1:N:0:29
AAAGTCGAGGTGCCTAAAGTGGCAACCCAGCCTACTCCTCCTGTTG
+
CCCCCFCCCCCCGGGGFGGGGGGHHHHGGH22FA2B33A23BGH5G
@M02034:409:000000000-BFKT7:1:1109:10258:15455 1:N:0:29
AAAGTCGAGGTGCCTAAAGTGGCAACCCAGACTAATAAGAAGGTTGGTGGTGTAGAGCTTCCTGTAGCCGCATGGCGTTCGTACTTAAATATGGAACTAACCATTCCAATTTTCGCTGTCTCTTATACACATCTCCGAGCCCACGAGACG
+
CCCCCFBCCCBBGGGGGGGGGGGHHHHGGHHGHFHGHHHHHHHHGHGGGGGFGHHGHHHHHHHHHGHHHGGGGGHHGGGGGFHHHHHHHHHHHHFHFHGHHHHHHHGHHHHHHGGGGGGGHHHHGHHHGHFHHHGEFBGFGGHGGGGGGG
@M02034:409:000000000-BFKT7:1:1109:17001:15457 1:N:0:29
AAAGTCGAGGTGCCTAAAGTGGCAACCCAGACTACGTGTTGTGTTGGTGGTGTAGAGCTTCCTGTAGCCGCATGGCGTTCGTACTTAAATATGGAACTAACCATTCCAATTTTCGCTGTCTCTTATACACATCTCCGAGCCCACGAGACG
+
BBCCAFBBCCCCGGGGGGGGGGGHHHHGGHHGHGFGBGGFHHGHHHGFEGFFFEGFFGHHHHHHHHFFHGGEEGHFFEGGGEHHHHHGHHHHHHBFHHFHGHHGHGBGHHHGHHG?FEEFHHHHFHGHGCFHHG3FDGCCCFHGGGG//D
@M02034:409:000000000-BFKT7:1:1109:23161:15460 1:N:0:29
AAAGTCGAGGTGCCTAAAGTGGCAACCCAGACTCAGAAGACGGTTGGTGGTGTAGAGCTTCCTGTAGCCGCATGGCGTTCGTACTTAAATATGGAACTAACCATTCCAATTTTCGCTGTCTCTTATACACATCTCCGAGCCCACGAGACG
+
CCCCCFCCCCCCGGGGGGGGGGGHHHHGGHHGHHHHHHGHHGGGGGGFFGEFFHHHHHHHHHHHHHHHHGGCFGHHGGGGGGHHHHHHHHHHHHFGHHHGHHHHHHGHBGHHHHGGGGGGHHHHHHGHHHEFGGGFGCGGGGHGGCFDGG
@M02034:409:000000000-BFKT7:1:1109:21809:15464 1:N:0:29
AAAGTCGAGGTGCCTAAAGTGGCAACCCAGACTTCGCCGCTTGTTGGTGGTGTAGAGCTTCCTGTAGCCGCATGGCGTTCGTACTTAAATATGGAACTAACCATTCCAATTTTCGCTGTCTCTTATACACATCTCCGAGCCCACGAGACG
+
CCCCCFBCCCBBGGGGGGGGGGGHHHHGGHHGHHHGGGGGGGGHHHHGGGEFGHHHHHHHHHHHHHHGHGGEFGHHGGGGGGHHHHHHHHHHHHFHGHHHHHHHHHGHHHHHHHGGGGGGHHHHHHGHHHHHHHHHG/DCDGHGGGGGGG
@M02034:409:000000000-BFKT7:1:1109:11465:15471 1:N:0:29
AAAGTCGAGGTGCCTAAAGTGGCAACCCAGACTCAGCCGCATGTTGGTGGTGTAGAGCTTCCTGTAGCCGCATGGCGTTCGTACTTAAATATGGAACTAACCATTCCAATTTTCGCTGTCTCTTATACACATCTCCGAGCCCACGAGACG
+
BBBBBFBBBBAAGGGGGFGFGGGHHHHGGHHGHHHHHHGGGGGGHHHEFG1FFFHHHHFFHHHHHHHHHGGGGGHHGGGGGGHHHHHHHHHHHGGBGHGHHHHGHHGFHHHHHHGGGGGGEEFHBHFFBFEHHHG2/DCFDGHGGGGGGG
@M02034:409:000000000-BFKT7:1:1109:10261:15473 1:N:0:29
AAAGTCGAGGTGCCTAAAGTGGCAACCCAGACTAATAAGAAGGTTGGTGGTGTAGAGCTTCCTGTAGCCGCATGGCGTTCGTACTTAAATATGGAACTAACCATTCCAATTTTCGCTGTCTCTTATACACATCTCCGAGCCCACGAGACG
+
BBBABFAA@DABGGGGGGGGGGGHFGHEFHEFC3GHHHHF5AGHHFGEAEEGAGFADGFHHHFGF5FFGGGEEGHHGGGGGEFHGFEG3GHHHG3GGHEFFFBGHFHFFHGHHHGGGGGGGGHHFFGFDGHEBFDGG?/BCEHGGGCCD?
@M02034:409:000000000-BFKT7:1:1109:25510:15476 1:N:0:29
AAAGTCGAGGTGCCTAAAGTGGCAACCCAGACTAAGGAGTCGGTTGGTGGTGTAGAGCTTCCTGTAGCCGCATGGCGTTCGTACTTAAATATGGAACTAACCATTCCAATTTTCGCTGTCTCTTATACACATCTCCGAGCCCACGAGACG
+
A>3AAFABBBAACGFGGGGEFFGGFHGCGDFFCFHHGGEHCCEEE?EEAEEBBAF5D5FGF3GH5FFHHDE0EEGGEEEFE?1??DF@FG4FFF3FFF3BFCEGFHGD4F?GE4EEE??FGGG2BB2?FB1?FFHGGCGGCGHGGGGD?C
@M02034:409:000000000-BFKT7:1:1109:5907:15476 1:N:0:29
AAAGTCGAGGTGCCTAAAGTGGCAACCCAGACTGTGGATTCGGTTGGTGGTGTAGAGCTTCCTGTAGCCGCATGGCGTTCGTACTTAAATATGGAACTAACCATTCCAATTTTCGCTGTCTCTTATACACATCTCCGAGCCCACGAGACG
+
BBCCBFCCCCCCGGGGGGGGGGGHHHHGGHHGHHHHHHHHHGHGGGGGGGFFGFHHHHHHHHHHHHHHHGGGGGHGGGGGGFHHHHHHHHHHHHHHHHHGHHGHHHHHHHHHHHGGGGGGHGHHHHFHHHGFFHFHGCGGGGHGGGGGGG
@M02034:409:000000000-BFKT7:1:1109:17773:15478 1:N:0:29
AAAGTCGAGGTGCCTAAAGTGGCAACCCAGACTGAGAATACGGTTGGTGGTGTAGAGCTTCCTGTAGCCGCATGGCGTTCGTACTTAAATATGGAACTAACCATTCCAATTTTCGCTGTCTCTTATACACATCTCCGAGCCCACGAGACG
+
B@AABFBBBBAAGFGFGGGGGFFCBHFFAGDFHHHHGCHHHH?GGGCEGGFFHEHBGHHHHHHHHHFHFGG?EEHHGFGGGGFHHHDGEGFHHFG3FC3FGHHHFHHDBGGHHHGCE?EGHFHHFHGHGFDHFHFBA/<?@FGECC//?C
@M02034:409:000000000-BFKT7:1:1109:9777:15487 1:N:0:29
AAAGTCGAGGTGCCTAAAGTGGCAACCCAGACTTGGATTAGGGTGGTGG
+
CCCCCFAABCBCGGGGGGGGGGGHGHHGGHHGH5A3F33B3B2F2E22B
@M02034:409:000000000-BFKT7:1:1109:14543:15487 1:N:0:29
AAAGTCGAGGTGCCTAAAGTGGCAACCCAGACTGATAAGGCGGTTGGTGGTGTAGAGCTTCCTGTAGCCGCATGGCGTTCGTACTTAAATATGGAACTAACCATTCCAATTTTCGCTGTCTCTTATACACATCTCCGAGCCCACGAGACG
+
CCCCCFCCCCBCGGGGGGGGGGGHHHHGGHHGHHHHHHHHHGGEGGGEGG1FABGDGFHHGHHHHFHHHG@EEEHCEEGFEEGHHHGGGHFFFHFFHHGHHGHHHGHHHHHHHFGDGDCDGFGHHHGGHHHHGHHFGCGGGFHGGGGGGG
@M02034:409:000000000-BFKT7:1:1109:20059:15496 1:N:0:29
AAAGTCGAGGTGCCTAAAGTGGCAACCCAGACTAATAAGAATGTTGGTGGTGTAGAGCTTCCTGTAGCCGCATGGCGTTCGTACTTAAATATGGAACTAACCATTCCAATTTTCGCTGTCTCTTATACACATCTCCGAGCCCACGAGACG
+
CCCCCFCCCCBCGGGGGGGGGGGHHHHGGHHGHHHHHHHHHGGHHHHGGGEFFGHFHHHHHHHHHHHHHGGGGGHHGFGGGFFHHHHHHHHHHHHHHHHGHHHHGHHGHHHHHHGGGGGHHGHHHHGHHHHHHHHHGGGGGGHGGGGGGG
@M02034:409:000000000-BFKT7:1:1109:5452:15502 1:N:0:29
AAAGTCGAGGTGCCTAAAGTGGCAACCCAGACTAAGAATACGGTTGGTGGTGTAGAGCTTCCTGTAGCCGCATGGCGTTCGTACTTAAATATGGAACTAACCATTCCAATTTTCGCTGTCTCTTATACACATCTCCGAGCCCACGAGAC
+
BBBBBFBBBBABGGGGGGGGGGGHHHHGGHHGH3AF35B53BEHGGGGGGGFGHHFGHHHHHHHHHHHHGGFGGHHGGGGGFGHHHHHHHHHHHFGHHHGFFHHHHFFBGHHHHGGGGGHHHHHHHHHGHHHHHHGGGGGGGHGGCGGG
@M02034:409:000000000-BFKT7:1:1109:16946:15504 1:N:0:29
AAAGTCGAGGTGCCTAAAGTGGCAACCCAGACTGAGCATCGTGTTGGTGGTGTAGAGCTTCCTGTAGCCGCATGGCGTTCGTACTTAAATATGGAACTAACCATTCCAATTTTCGCTGTCTCTTATACACATCTCCGAGCCCACGAGACG
+
BBCCBFBBCCCCGGGGGGGGGGGHHHHGGHHGHHHHHHHHGHHHHHHGGGEFGGHHHHHHHHHHHHHHHGGEFGHHGGGGGBGGGHHHHHHHHHHHHHGHHHGHHHGHHHHHHHGGGGGGGHHHHHDGHGHHHHGHGDGGGGHGGGGGGG
@M02034:409:000000000-BFKT7:1:1109:20071:15509 1:N:0:29
AAAGTCGAGGTGCCTAAAGTGGCAACCCAGACTAATAAGAATGTTGGTGGTGTAGAGCTTCCTGTAGCCGCATGGCGTTCGTACTTAAATATGGAACTAACCATTCCAATTTTCGCTGTCTCTTATACACATCTCCGAGCCCACGAGACG
+
A3AAAFBAD>ABFGCGGFFGFGFHGGHGGHHFGHFGHHHHFFDDFFFEFGAFCGHHFEGFHHHHD5DGHDEFGFHGGGGGGEEHGHFFDBGHFFHEB@D3F1EGHFFFHHHHHGG??AEFGDGGHHGFFGHHGFGDEC/<CFHGGGC?/A
@M02034:409:000000000-BFKT7:1:1109:11852:15510 1:N:0:29
AAAGTCGAGGTGCCTAAAGTGGCAACCCAGACTAATAAGAATGTTGGTGGTGTAGAGCTTCCTGTAGCCGCATGGCGTTCGTACTTAAATATGGAACTAACCATTCCAATTTTCGCTGTCTCTTATACACATCTCCGAGCCCACGAGACG
+
CBCCBFBABCCCGGGGGGGGGGGHHHHGGHHGHHFFFHHHDFGGHHHGEGGEBDFBGHHHFHHHHHFFFGGAEGHFEEFGGFGHHHHHHHHHHGDBGHHHFGFFHFFBFGGHHHGFGCEFFHHFFFHFG3FHHGHFB//BC//<B@CAAE
@M02034:409:000000000-BFKT7:1:1109:28749:15512 1:N:0:29
AAAGTCGAGGTGCCTAAAGTCGCAACCCAGACTGGTGCTCTGGTTGGTGGTGTAGAGCTTCCTGTAGCCGCATGGCGTTCGTACTTAAATATGGAACTAACCATTCCAATTTTCGCTGTCTCTTATACACATCTCCGAGCCCACGAGACG
+
AABBBFBBBBBBGGGGGGGG5EEGGGHGGHHGHHHHHHHHHHHHHGGGGGEFGHHHHGHHHHHHHHGHHGGGGGHHGGGGGGHHHHHHHHHHHHHHHHHFHHHHHHHHHHHHHHGGGGGGHHHHGHGHFHHHHHHHGFFGGGHGGGGGGG
@M02034:409:000000000-BFKT7:1:1109:14331:15518 1:N:0:29
AAAGTCGAGGTGCCTAAAGTGGCAACCCAGACTGGTAGTCATGTTGGTGGTGTAGAGCTTCCTGTAGCCGCATGGCGTTCGTACTTAAATATGGAACTAACCATTCCAATTTTCGCTGTCTCTTATACACATCTCCGAGCCCACGAGACG
+
AABBAFBBBBBBGGGGGGGGGGGHHHHGGHHFHHHGGHGHHFHHHHGEEGFFGHFHHHHGHHHHHHHGHGGGFGHHGGGGGF2FGHHGHHHHHFHFHFHHHHFGHHFHHHHHHEGGGGGHHHHHGHHHGHEHHHGFDCGGGGHGG@FFFG
@M02034:409:000000000-BFKT7:1:1109:13598:15519 1:N:0:29
AAAGTCGAGGTGCCTAAAGTGGCAACCCAGACTAAGAATGAGGTTGGTGGTGTAGAGCTTCCTGTAGCCGCATGGCGTTCGTACTTAAATATGGAACTAACCATTCCAATTTTCGCTGTCTCTTATACACATCTCCGAGCCCACGAGACG
+
CCCCCFCCCCBCGGGGGGGGGGGHHHHGGHHGHHHHGHHHHHHFGHGGGGFFHHHHHHHHHHHHHHHGHGGGGGHHGGGGGGGHHHHHHHHHHHGFHHGHHHHHHHHHHHHHHGGGGGGGHGHHGHBGHHFHHHHFG/DFGGHGGGGGGG
@M02034:409:000000000-BFKT7:1:1109:11719:15519 1:N:0:29
AAAGTCGAGGTGCCTAAAGTGGCAACCCAGACTATTCATGGTGTTGGTGGTGTAGAGCTTCCTGTAGCCGCATGGCGTTCGTACTTAAATATGGAACTAACCATTCCAATTTTCGCTGTCTCTTATACACATCTCCGAGCCCACGAGACG
+
CCCCCFCCCCABGGGGGGGGGGGHHHHGGHGGHHHHHFHHHHHHGHHGGGEFGFHFHFFHHHHHHFFFGGGAEGHFGEEGGEGHHHHHHHHHHGGEGHHHGCFGGFHDGGHHHFFGGGEFBFHHHHBFFGHFHHHHG/DDGFGGGGGDDG
@M02034:409:000000000-BFKT7:1:1109:14616:15520 1:N:0:29
AAAGTCGAGGTGCCTAAAGTGGCAACCCAGACTAAGCAGGCTGTTGGTGGTGTAGAGCTTCCTGTAGCCGCATGGCGTTCGTACTTAAATATGGAACTAACCATTCCAATTTTCGCTGTCTCTTATACACATCTCCGAGCCCACGAGAC
+
CCCCCFCCCCABGGGGGGGGGGGHHHHGGHHGHBFGBGHH2FHHHHHFGGEFHHHHHHHHHHHHHHHHHGGGGGHHGGGGGGHHHHHHHHHHHHHHHHHHHHHHHHHHHHHHHHGGGGGHHHHHHHHHHHHHHHHGG?GGGGHGGGGGG
@M02034:409:000000000-BFKT7:1:1109:5455:15520 1:N:0:29
AAAGTCGAGGTGCCTAAAGTGGCAACCCAGACTAAGAATACGGTTGGGGGTGTAGAGCTTCCTGTAGCCGCATGGCGTTCGTACTTAAATATGGAACTA
+
A?AA>B3ADDB?AFGAFGGGGFGGHHHGFHHGHHHHHGFCBFFBFEE00EEGAGGFG5EFDF55BFGGEEE/EEAC@?/1>AG/FGBBGBGFG333BGF
@M02034:409:000000000-BFKT7:1:1109:11184:15520 1:N:0:29
AAAGTCGAGGTGCCTAAAGTGGCAACCCAGACTAAGCAGAATGTTGGTGGTGTAGAGCTTCCTGTAGCCGCATGGCGTTCGTACTTAAATATGGAACTAACCATTCCAATTTTCGCTGTCTCTTATACACATCTCCGAGCCCACGAGACG
+
CCCCCFCCCDBBGGGGGGGGGGGHHHHGGHHGHHHHHHHHHGHHHHHGGGEFFHHGHHHHHHHHHHHHHGGFGGHHGGGGGFHHHHHHHHHHHHHGHHHHHHHHHHHHHHHHHGGGGGGHHHHHHHHHHGGHHHHHGGGGGGHGGGGGGG
@M02034:409:000000000-BFKT7:1:1109:28737:15525 1:N:0:29
AAAGTCGAGGTGCCTAAAGTGGCAACCCAGACTGGTGCTCTGGTTGGTGGTGTAGAGCTTCCTGTAGCCGCATGGCGTTCGTACTTAAATATGGAACTAACCATTCCAATTTTCGCTGTCTCTTATACACATCTCCGAGCCCACGAGAC
+
BBBBBFABBBBBGGGGGGGGGGFHHHHGGGHGHBABGFHBBE3BGG2AA?EFGHHGGFHHBGHGG5DAF1E>EFHFGGGGG>2?FGHFHHHHE3BEGHGHFFFGFEFF4FGHHBEEF<FHHHHHBH3BF22FFFHFD//<</FFC/A/<
@M02034:409:000000000-BFKT7:1:1109:21758:15527 1:N:0:29
AAAGTCGAGGTGCCTAAAGTGGCAACCCAGACTGAGTGTCATGTTGGTGGTGTAGAGCTTCCTGTAGCCGCATGGCGTTCGTACTTAAATATGGAACTAACCATTCCAATTTTCGCTGTCTCTTATACACATCTCCGAGCCCACGAGACG
+
BBBBBFABBBBBGGGGGGGGGGGHHHHGGHGGHCGFDEGGHHHHHHHGGGFFHHHFFHHHHHHHHHHHGGGGGGHFGGGGGEFFHHHGHHHHHGHHFHGGHHGHFGFFGGHHHHGGGGGFHFHHHHHHFGFHHFHDF?DGGGHGC?DGGG
@M02034:409:000000000-BFKT7:1:1109:22807:15527 1:N:0:29
AAAGTCGAGGTGCCTAAAGTGGCAACCCAGACTGGGCATACTGTTGGTGGTGTAGAGCTTCCTGTAGCCGCATGGCGTTCGTACTTAAATATGGAACTAACCATTCCAATTTTCGCTGTCTCTTATACACATCTCCGAGCCCACGAGACG
+
CCCCCFCCCCABGGGGGGGGGGGHHHFGGHGGHHHHHHHHHHGHHHHGGGFFHHHGHHHHHHHHHHHHHGGGEGHHGEFGGFHHHHHHHHHHHGDFHHHHHHHHHHGHDGHHHHGGGGGHHHHHHHFHHHHHHHHHG?CGGGHGGFFGGG
@M02034:409:000000000-BFKT7:1:1109:7611:15528 1:N:0:29
AAAGTCGAGGTGCCTAAAGTGGCAACCCAGACTGCTGGGGGTGTTGGTGGTGTAGAGCTTCCTGTAGCCGCATGGCGTTCGTACTTAAATATGGAACTAACCATTCCAATTTTCGCTGTCTCTTATACACATCTCCGAGCCCACGAGACG
+
BBBBBFBBBBBBGGGGFGGFGCGHHHHGGHHGGHHHHHGGGEEGGHHGGGGFHHHHHGHHHGHHHHHHHGGFGGHHGGGGGFHHHHHGFHHHHHHHHHGFHHHHHHGHHHHHHHGGGGFHHHHHHHGHHHHHHHHGFDFGGGHGGGGDFG
@M02034:409:000000000-BFKT7:1:1109:17728:15533 1:N:0:29
AAAGTCGAGGTGCCTAAAGTGGCAACCCAGACTAATTCGAAGGTTGGTGGTGTAGAGCTTCCTGTAGCCGCATGGCGTTCGTACTTAAATATGGAACTAACCATTCCAATTTTCGCTGTCTCTTATACACATCTCCGAGCCCACGAGACG
+
CCCCCFCCCCBCGGGGGGGFGGGHHHHGGHHGHHHHHHGHHGGHHHGGGGEFAFHFHHHHHHHHHHHHHGGEGGHHGFGGFFGHHHHGHGHHHHEHFHHHGGHGHHHHHHHHHFGGGGFHHHHHHHHHGHFHHHHHFCGGGGHGGGGGGG
@M02034:409:000000000-BFKT7:1:1109:11899:15535 1:N:0:29
AAAGTCGAGGTGCCTAAAGTGGCAACCCAGACTAATAATAAGGTTGGTGGTGTAGAGCTTCCTGTAGCCGCATGGCGTTCGTACTTAAATATGGAACTAACCATTCCAATTTTCGCTGTCTCTTATACACATCTCCGAGCCCACGAGACG
+
AABCAFBABBBCGGGGGGGGGGDHHHFEGHHGHHHHHHHHFGHHGHGGEGEFFFHHHHHHGHHHGHHFHGGFFGHHGGGGG?GHHHGFFHHHHGGFHHGFCGFGHGGFHHHHHGGGGFFFHHHHHHHHEFBHGHFBCBG/CFGGGGGGGG
@M02034:409:000000000-BFKT7:1:1109:29239:15535 1:N:0:29
AAAGTCGAGGTGCCTAAAGTGGCAACCCAGACTAGGGATTCTGTTGGTGGTGTAGAGCTTCCTGTAGCCGCATGGCGTTCGTACTTAAATATGGAACTAACCATTCCAATTTTCGCTGTCTCTTATACACATCTCCG
+
AA@ABDAADB>AFBFGGGGGGC2ECFEACGFFHFBCGB2G3FEGHFE2B?AFB3BBG5AFGBFABFEA3BA0>EFB>BEBB>??FGB3FG4FGE3FGEEFEBEGHHHBBG3FD4>/E??3B4B44BFFD?DFBDG1?
@M02034:409:000000000-BFKT7:1:1109:14623:15544 1:N:0:29
AAAGTCGAGGTGCCTAAAGTGGCAACCCAGACTCATAATAATGTTGGTGGTGTAGAGCTTCCTGTAGCCGCATGGCGTTCGTACTTAAATATGGAACTAACCATTCCAATTTTCGCTGTCTCTTATACACATCTCGAGCCCACGAGACGG
+
CCCCCFCCBCABGGGGGGGGGGGHHHHGGHHGHHHHHHHHHHGHHHHGGGFFGHHHHHHHHHHHHHHHHGGGGGHHGGGGGGHHHHFHHHHHHEBGHHHHHHHHHHHHHHHHHHGGGGGHHHHHGHHHHHHHHHHHEGDGGHGGGGGGGC
@M02034:409:000000000-BFKT7:1:1109:21638:15547 1:N:0:29
AAAGTCGAGGTGCCTAAAGTGGCAACCCAGACTGAGGTGTGGGTTGGTGGTTAGAGCTTCCTGTAGCCGCATGGCGTTCGTACTTAAATATGGAACTAACCATTCCAATTTTCGCTGTCTCTTATACACATCTCCGAGCCCACGAGACGG
+
BBBBAFBBBBABGGGGGGFFFGGHGHHGGHHGHHHHGBFAEFGFGGGEFGFGHGFFGHHFHHHGFHGHGFGGEH?EEFGGGHHHHHGGHFHHHGFFGHHHHHGHHHFHHHHHGEEGEEGHHHHHHGHHHGGGHHHFDGG?GHGGGGGGGG
@M02034:409:000000000-BFKT7:1:1109:23868:15552 1:N:0:29
AAAGTCGAGGTGCCTAAAGTGGCAACCCAGACTCCGACGACTGTTGGTGGTGTAGAGCTTCCTGTAGCCGCATGGCGTTCGTACTTAAATATGGAACTAACCATTCCAATTTTCGCTGTCTCTTATACACATCTCCGAGCCCACGAGACG
+
CCCCCFCCCCBBGGGGGGGFGGGHHHHGGHHGHHHGGGGGGGGHHHHGGGGFGHHHHHHHHHHHHHHHHGGGGGHHGGGGGEGHHHHHHFHHHHHHHHGFHHHHHHHHHHHHHHGGGGGGHHHHHHGHGFFHHHHHG?DGGGHGGGGGGG
@M02034:409:000000000-BFKT7:1:1109:16236:15552 1:N:0:29
AAAGTCGAGGTGCCTAAAGTGGCAACCCAGACTATTGAGAAGGTTGGTGGTGTAGAGCTTCCTGTAGCCGCATGGCGTTCGTACTTAAATATGGAACTAACCATTCCAATTTTCGCTGTCTCTTATACACATCTCCGAGCCCACGAGACG
+
BCCCBFACCCAAGGGGGGGGGGGHHHHGGHHGHHHHHHHHHHHHHHGGGGFFGFHFHHHHHHHHHHHHHGGEFGHHGEGGFEFHHHHHHHHHHHFGHHGHHHHHHHHGFGGHHHGGGGGHHHHHFHDGGHHHHHHEFCGGGGHGGCGDFG
@M02034:409:000000000-BFKT7:1:1109:4181:15556 1:N:0:29
AAAGTCGAGGTGCCTAAAGTGGCAACCCAGACTGGGACGCCGGTTGGTGGTGTAGAGCTTCCTGTAGCCGCATGGCGTTCGTACTTAAATATGGAACTAACCATTCCAATTTTCGCTGTCTCTTATACACATCTCCGAGCCCACGAGAC
+
BAABAFBADD?AFGGFBGGGGGFHGCHGEHHGHB2FGGEGEFCAEEGBFGEGFGG5FDGHFHHHHFHHHGGGGGCAEGGG??2FGHHE3EFGHG3FEGFBF0FBGDDD3?FGHHGDG/CBFFFF@FF>G2<GGH?<<AF/@.FFCGGGF
@M02034:409:000000000-BFKT7:1:1109:13647:15556 1:N:0:29
AAAGTCGAGGTGCCTAAAGTGGCAACCCAGACTCATCCTGTGGTTGGTGGTGTAGAGCTTCCTGTAGCCGCATGGCGTTCGTACTTAAATATGGAACTAACCATTCCAATTTTCGCTGTCTCTTATACACATCTCCGAGCCCACGAGACG
+
BBBBAFAABAAAGGGGGBGGGGGHHHHGGHHGHHGHHHHHHHGHGGGEFG1FFGHHHHHHFHHHFHHHHGGEFGHHGGGGGGHHHHHHHHFHHFFHFHHHHHHHHHHFFGGHHHGGGGGEHGHG4F3DBGGHFGGGC/BDGGGGGCCAAA
@M02034:409:000000000-BFKT7:1:1109:14636:15557 1:N:0:29
AAAGTCGAGGTGCCTAAAGTGGCAACCCAGACTCATAATAATGTTGGTGGTGTAGAGCTTCCTGTAGCCGCATGGCGTTCGTACTTAAATATGGAACTAACCATTCCAATTTTCGCTGTCTCTTATACACATCTCGAGCCCACGAGACGG
+
AAAB>DAAD>AAGGGGCFFEDGFHGHGFGHHGHHBFGHHGFFGFFBF2FE2ABEFGFHH3EHGHHHGGGGGCGGHFGGGGGFHHFHHHGFHFGGB3BBDGBFFFGEGFFGHHHGEEDGDGGFHHFHBGDFFGFHD0B?//CCFGC/CD??
@M02034:409:000000000-BFKT7:1:1109:11582:15558 1:N:0:29
AAAGTCGAGGTGCCTAAAGTGGCAACCCAGACTAATAATCAGGTTGGTGGTGTAGAGCTTCCTGTAGCCGCATGGCGTTCGTACTTAAATATGGAACTAACCATTCCAATTTTCGCTGTCTCTTATACACATCTCCGAGCCCACGAGACG
+
BBCCBFCCCCCCGGGGGGGGGGGHHHHGGHHGHHHHHHHHHHHHHHGGGGEFFHHHHHHHHHHHGHHHHGGGGGHHGGGGGFGHHHHHGHHHHHHHHHHHHHHHHHHHHHHHHHGGGGGGHHHHGHBHHHGHHHHFG/BCDEHGGGGGGG
@M02034:409:000000000-BFKT7:1:1109:14617:15563 1:N:0:29
AAAGTCGAGGTGCCTAAAGTGGCAACCCAGACTCATAATAATGTTGGTGGTGTAGAGCTTCCTGTAGCCGCATGGCGTTCGTACTTAAATATGGAACTAACCATTCCAATTTTCGCTGTCTCTTATACACATCTCGAGCCCAC
+
A1AAAFAADDA1BFGGGFBFGFGGHHHGFHHGHGHHHDFHHGGBGHHFFGEFBGGGHHHHHHHHHEFFGGGEEGHGGFGFGFHHHGHHGHHHGFGGFHGHHGHGHBGG2BGHGEEFGGGHHHHHHHFEGGDHHHHF1BCGGEE
@M02034:409:000000000-BFKT7:1:1109:23871:15569 1:N:0:29
AAAGTCGAGGTGCCTAAAGTGGCAACCCAGACTCCGACGACTGTTGGTGGTGTAGAGCTTCCTGTAGCCGCATGGCGTTCGTACTTAAATATGGAACTAACCATTCCAATTTTCGCTGTCTCTTATACACATCTCCGAGCCCACGAGACG
+
AAAAAFABBBBAFGGGGGGFGGGHHHHGGFHGGH3AGGGGGGFHFBCEE?GF1AG5BFDFFFHFBDEDEEE>EE11E?@FE?2GGFHHFFHHBB3?FGHF30?FDBB44B3B?BE/AB<?3FFG3B3FF2FCFFHBD/<>CFGGC@-<AA
@M02034:409:000000000-BFKT7:1:1109:22932:15579 1:N:0:29
AAAGTCGAGGTGCCTAAAGTGGCAACCCAGACTAAGAAGGAGGTTGGTGGTGTAGAGCTTCCTGTAGCCGCATGGCGTTCGTACTTAAATATGGAACTAACCATTCCAATTTTCGCTGTCTCTTATACACATCTCCGAGCCCACGAGACG
+
AAABAFABBBABGGGGCFGFFGGHHHHGGHHGHHHHGHHHAGFEBGGAAEEFFGHGFHGHHHHGEGHHHGGGGGHHGGGFGFHHGFGFHHHHHHHFFGGFGHGGFFHFGGHHHHGGGGGFHGHHGHGHHHFGHFFGD/BCGGHGGGGGGG
@M02034:409:000000000-BFKT7:1:1109:29650:15581 1:N:0:29
AAAGTCGAGGTGCCTAAAGTGGCAACCCAGACTTCTGGGACGGTTGGTGGTGTAGAGCTTCCTGTAGCCGCATGGCGTTCGTACTTAAATATGGAACTAACCATTCCAATTTTCGCTGTCTCTTATACACATCTCCGAGCCCACGAGACG
+
BBBBBFABBBBBGGGGGGGGGGEHGHHGGHHGHHHHHHHHHGFGGGGFFGBFAAGBGGHHHHHHGHHFHFGGGGHEFGGGGEGEGHHHHHGGHHFGFHGHHHFGEFHGHHHHHHGEFGGGHHHHHHHFHHGHGHGGECGG@FHGGGCGGG
@M02034:409:000000000-BFKT7:1:1109:13318:15587 1:N:0:29
AAAGTCGAGGTGCCTAAAGTGGCAACCCAGACTGAGAAGAATGTTGGTGGTGTAGAGCTTCCTGTAGCCGCATGGCGTTCGTACTTAAATATGGAACTAACCATTCCAATTTTCGCTGTCTCTTATACACATCTCCGAG
+
>AA3A53>>A2ABBGFG4GDGGF44GGGGAFEGHHHGH3FFGGGGFGGGF?FGHE5DHHHGGGFGH5FHDEEGEHHGEGFEEFHHHHFFHHHHHGGFHGFHFGHHHHGHHHHHHGGGGGGGGEGEHGHFBDCGGDFC/<
@M02034:409:000000000-BFKT7:1:1109:8104:15590 1:N:0:29
AAAGTCGAGGTGCCTAAAGTGGCAACCCAGACTGTGAAGCATGTTGGTGGTGTAGAGCTTCCTGTAGCCGCATGGCGTTCGTACTTAAATATGGAACTAACCATTCCAATTTTCGCTGTCTCTTATACACATCTCCGAGCCCACGAGACG
+
CCCCCFBCCCBBGGGGGGGGGGGHHHHGGHHGHGHHHHHHHHHHHHHGGGGFGHHHHHHHHHHHHHHHHGGEGGHHGGGGGGHHHHHGHHHHHHHHGHHGHHHHHHHHHHHHHHGGGGGGHHHHHHHHHGGHHHHHGGGGGGHGGGGGDD
@M02034:409:000000000-BFKT7:1:1109:18904:15600 1:N:0:29
AAAGTCGAGGTGCCTAAAGTGGCAACCCAGACTGCGGGGGGGGTTGGTGGTGTAGAGCTTCCTGTAGCCGCATGGCGTTCGTACTTAAATATGGAAC
+
ABBBBDABBBAAGGGGBFGGGFDHHHFGGHHGHHCEGG?ECB?BBB-;ADDEEFFBFB/;BFFFFFFF/AB@AFFFBFBFFA.A?FFFFBBFFB//;
@M02034:409:000000000-BFKT7:1:1109:13325:15604 1:N:0:29
AAAGTCGAGGTGCCTAAAGTGGCAACCCAGACTGAGAAGAATGTTGGTGGTGTAGAGCTTCCTGTAGCCGCATGGCGTTCGTACTTAAATATGGAACTAACCATTCCAATTTTCGCTGTCTCTTATACACATCTCCGAGCCCACGAGACG
+
CCCCCFCBDBBBGGGGGGGGGGGGHHHGGHHGHHHHHHFHHHHHHHHEGGAFGHGHHFHHHGHHHHHHHGGEEGHHGGGGGEGHHHHFHHHHHHHHHHHHHHHHHHGGHHHHHHGGGGEGHHHHHHHHHHHHHHHFGDFGGFHGGGGGGG
@M02034:409:000000000-BFKT7:1:1109:18710:15607 1:N:0:29
AAAGTCGAGGTGCCTAAAGTGGCAACCCAGACTCCGCCGTCGGTTGGTGGTGTAGAGCTTCCTGTAGCCGCATGGCGTTCGTACTTAAATATGGAACTAACCATTCCAATTTTCGCTGTCTCTTATACACATCTCCGAGCCCACGAGACG
+
CCCCCFBCCBABGGGGGGGGGGGHHHHGGHHGHHHDGGGFGGGGGGGFGGEFGHHHHHHHHHHHHHHHHGGGGGHHGGGGGGHHHHHHHHHHHHHHHHHHHHHHHHFHHHHHHHGGGGGHHHHHHHHHGHHHHHHHGGGGGGHGGGGGGG
@M02034:409:000000000-BFKT7:1:1109:17359:15609 1:N:0:29
AAAGTCGAGGTGCCTAAAGTGGCAACCCAGTCTGTTGGTGGTGTACGTCTTCCTGTAGCCGCATGGCGTTCGTACTTAAATATGGAACTAACCATTCCAATTTTCGCTGTCTCTTATACACATCTCCGAGCCCACGAGACGGACTCCTAT
+
CAABBFCCCCBAGGGGGGGGGGGHHHHGGHHHHHHHHHGGGGGHGHHHGGGHHHHHHHGHGFEFGHHGGGGGEGGEHHH3FGHHH3FGHHGHHHHHHHHHHGHHHGGGGGHHHHHHHHGFHHHHHHHGCFFGGGGC>BEFGGGFDHHHHF
@M02034:409:000000000-BFKT7:1:1109:3496:15611 1:N:0:29
AAAGTCGAGGTGCCTAAAGTGGCAACCCAGACTAATAATAAGGTTGGTGGTGTAGAGCTTCCTGTAGCCGCATGGCGTTCGTACTTAAATATGGAACTAACCATTCCAATTTTCGCTGTCTCTTATACACATCTCCGAGCCCACGAGACG
+
AAAABFBBBBBAAGGGGGGGGGGCGHFEGECFFHHHGHHHHFGGGFGAFE1BGFF5FHHHH3FGFGHHFG?@EEHHGGGEEEGHHHG3GHGHHHGGGGFCGFFFHFHHFGGHHFGGDDFFHHGHEH44BG2FGFDFC<CB/FGFGGGGDG
@M02034:409:000000000-BFKT7:1:1109:24542:15615 1:N:0:29
AAAGTCGAGGTGCCTAAAGTGGCAACCCAGACTAATAATCAGGTTGGTGGTGTAGAGCTTCCTGTAGCCGCATGGCGTTCGTACTTAAATATGGAACTAACCATTCCAATTTTCGCTGTCTCTTATACACATCTCCGAGCCCACGAGACG
+
CCCCCFCCCCACGGGGGGGGGGGHHHHGGGHGHHHHHHHHGHHHHHGEFGEFFGHGHHHHHHHHHHHHHGGEFGHHGGGGGFHHHHHHHHHHHHGHHHHHHFHGHHHGHHHHHHGGGGGHHHHHHHEHHHGHHHFFGCGGGGHGGFFGGG
@M02034:409:000000000-BFKT7:1:1109:3562:15616 1:N:0:29
AAAGTCGAGGTGCCTAAAGTGGCAACCCAGACT
+
A11>AFAADD>ABFGGGGGGFDFCFAFAFH0FG
@M02034:409:000000000-BFKT7:1:1109:3581:15617 1:N:0:29
AAAGTCGAGGTGCCTAAAGTGGCAACCCAGACTCTG
+
BBBBBFABBDBBFGGGGGGGGGGHHHHGGFAFH335
@M02034:409:000000000-BFKT7:1:1109:8228:15628 1:N:0:29
AAAGTCGAGGTGCCTAAAGTGGCAACCCAGACTGGGAAGGAGGTTGGTGGTGTAGAGCTTCCTGTAGCCGCATGGCGTTCGTACTTAAATATGGAACTAACCATTCCAATTTTCGCTGTCTCTTATACACATCTCCGAGCCCACGAGACG
+
CCCCCFBCCCBCGGGGGGGGGGGHHHHGGHHGHHEHHHGGHHGGHHGGGGFFHHHHHHHHHHHHHHHHHGGGFGHHGFGGGGHHHHHHHHHHHHFHHHHGHHHHHHGHHHHHHHGGGGGHHHHHHHHHHHHHHHHHGCGGGGHGGGGGGF
@M02034:409:000000000-BFKT7:1:1109:18940:15629 1:N:0:29
AAAGTCGAGGTGCTAAAGTGGCAACCCAGACTCGTCCGTCGGTTGGTGGTGTAGAGCTTCCTGTAGCCGCATGGCGTTCGTACTTAAATATGGAACTAACCATTCCAATTTTCGCTGTCTCTTATACACATCTCCGAGCCCACGAGACGG
+
BBBBBFBBBBBBGGFGGGGFGFFGHHGGHHGHFGHGGGHHGGEFFGAF?EGCGHEGGHHHHHHHHHHFE@>EFHHGGGGGGHEHHHHGHHHGHHFBGHHHFBFGHBB4GHFGHCCGGBHHHHHHH3DFFFFHHHHG?FCCGGGGGGFGGG
@M02034:409:000000000-BFKT7:1:1109:26393:15630 1:N:0:29
AAAGTCGAGGTGCCTAAAGTGGCAACCCAGACTGGTCCTCATGTTGGT
+
>11>ADAA@D1>ACAGGGGF11EB1GG00F001FA1AFB11D1A22/E
@M02034:409:000000000-BFKT7:1:1109:18968:15636 1:N:0:29
AAAGTCGAGGTGCCTAAAGTGGCAACCCAGACTAATAATCATGTTGGTGGTGTAGAGCTTCCTGTAGCCGCATGGCGTTCGTACTTAAATATGGAACTAACCATTCCAATTTTCGCTGTCTCTTATACACATCTCCGAGCCCACGAGACG
+
CCCCBFBBCCCCGGGGGGGGGGGHHHHGGHHGHHHHFFHFEFGGFHHA22EE1BGDF5EG5FFFHDFEDEEAEDG1E>EFFE2FFHHFDGHFG333FFGF3F3FEBG4BFGHHG/FGEEHHHHHF4?BFGFFHHFDA<@@B/GF/>AEGG
@M02034:409:000000000-BFKT7:1:1109:22478:15640 1:N:0:29
AAAGTCGAGGTGCTTAAAGTGGCAACCCAGACTAGGAAGAATGTTGGTGGTGTAGAGCTTCCTGTAGCCGCATGGCGTTCGTACTTAAATATGGAACTAACCATTCCAATTTTCGCTGTCTCTTATACACATCTCCGAGCCCACGAGACG
+
BBBBBFABBBA4FGGGGGGGFFGHHHHGGDHGH3FF3F22FGGGHFGEFF?BBEGHHGHHGHGFFFGGHGGEEFFEEEEGGEGHHHFFGHFGHBFFFBFFHHGHHHEDGHFHHFEGGGGFGHHHHG4GGH1GHFFFF<<@CGGGGGCADF
@M02034:409:000000000-BFKT7:1:1109:18875:15644 1:N:0:29
AAAGTCGAGGTGCCTAAAGTGGCAACCCAGACTGGGGGTGGGGTTGGTGGTGTAGAGCTTCCTGTAGCCGCATGGCGTTCGTACTTAAATATGGAACTAACCATTCCAATTTTCGCTGTCTCTTATACACATCTCCGAGCCCACGAGACG
+
BBCCCFCCBBCCGGGGGGGGGGGHHHHGGHHGHHGHGGEFCCGGFCGGGGGBBGFHHGHHHHHHHHHHHGGEFFHHGGGGFEGHHHHGHHHHHGHHHHHHHHHHHHHHHGHHHHGGGGGHHHHHHHGHBHFHFHHGG@CCCGHGGGGGGG
@M02034:409:000000000-BFKT7:1:1109:6414:15647 1:N:0:29
AAAGTCGAGGTGCCTAAAGTGGCAACCCAGACTACTAAGAAGGTTGGTGGTGTAGAGCTTCCTGTAGCCGCATGGCGTTCGTACTTAAATATGGAACTAACCATTCCAATTTTCGCTGTCTCTTATACACATCTCCGAGCCCACGAGACG
+
AAABBFAA3A>ABGGGGGFBGGGHHHHGGCGFHGHHHHHHHGGGHHGAFE1BBFGFGHGHFFGGDGHFHGFEGFFGGA@FFECHHHHHHHHHHFBFHHGHGEGGFHBHHHHHFFCEFGGGHHHHHHDGFGHHHHBHE/@?DEGFFCGDFF
@M02034:409:000000000-BFKT7:1:1109:22486:15659 1:N:0:29
AAAGTCGAGGTGCTTAAAGTGGCAACCCAGACTAGGAAGAATGTTGGTGGTGTAGAGCTTCCTGTAGCCGCATGGCGTTCGTACTTAAATATGGAACTAACCATTCCAATTTTCGCTGTCTCTTATACACATCTCCGAGCCCACGAGACG
+
AAA@ADB>DDAAGGGFFG5E5DFHHHHGGHHGHH3FBBG2BFFFGHA2A2EEBFHHGFFC5FGDFGGDBEE0EEA1EFEFC?F1BGHH3FGFHG33GGHHFF3FF4BF4F?EFFGGGGGGHFHHEHHHGFGHCDG1/@CCGEE<C@G?/<
@M02034:409:000000000-BFKT7:1:1109:7545:15663 1:N:0:29
AAAGTCGAGGTGCCTAAAGTGGCAACCCAGACTAGTAAGACTGTTGGTGGTGTAGAGCTTCCTGTAGCCGCATGGCGTTCGTACTTAAATATGGAACTAACCATTCCAATTTTCGCTGTCTCTTATACACATCTC
+
BBCCBFBCCCCCGGGGGFFGGGGHHHHGGHHGHD3DBEF53B33DG2A2AEG13D5E5AA5FBGA5FADEE0EE11>?EF1?2CGBHHBGHEFF33BFGHB13B34D44FGHB4E/EE<B?GHG4FF4F3FFHDF
@M02034:409:000000000-BFKT7:1:1109:2709:15675 1:N:0:29
AAAGTCGAGGTGCCTAAAGTGGCAACCCAGACTCCTAATCGGGTTGGTGGTGTAGAGCTTCCTGTAGCCGCATGGCGTTCGTACTTAAATATGGAACTAACCATTCCAATTTTCGCTGTCTCTTATACACATCTCCGAGCCCACGAGACG
+
CCCCCFCCDBBBGGGGGGGGGGGHHHHGGHHGHC3G3GHGFGGHGGGFGGGFHHHGHHHHHHHHHHHHHGGGGGHHGGGGGGGHHHFFGHEHHHGGGHHHGHGHHHHGHHHHHHEGGDEGHHHHHHHHHHFHGHHHG/C/DGGGGGGGG?
@M02034:409:000000000-BFKT7:1:1109:26816:15681 1:N:0:29
AAAGTCGAGGTGCCTAAAGTGGCAACCCAGACTAAGAATCAGGTTGGTGGTGTAGAGCTTCCTGTAGCCGCATGGCGTTCGTACTTAAATATGGAACTAACCATTCCAATTTTCGCTGTCTCTTATACACATCTCCGAGCCCACGAGACG
+
AAABBFBBBBABFGGGGGGGGGGGGHGFGGDFEHHHHHHHFGFGFEGEFEABABFFHHHHFCHHFGHFGEC@FEHGEEEFEEFFGHGFHHFBGGGHHHGHHHFHHHHGHHHHHFEEFGEGHGHHGHFGF2GFCGHBA<?CGGGFGGCGGG
@M02034:409:000000000-BFKT7:1:1109:27533:15681 1:N:0:29
AAAGTCGAGGTGCCTAAAGTGGCAACCCAGACTTGTTCGGCGGTTGGTGGTGTAGAGCTTCCTGTAGCCGCATGGCGTTCGTACTTAAATATGGAACTAACCATTCCAATTTTCGCTGTCTCTTATACACATCTCCGAGCCCACGAGACG
+
BCCCAFBCBBBBGGGGGGGGGGGHHHHGGHHGHHHHHHGGGGGGGGGEGGEFEFGFDGHHHHHHHHHGHGFEEGHGG?EFGECGHHFGHHHHHHBFHHGHGHFGHHHHHHHHHHGDGGDFHHHHFH>FGHHFGHHHGCGCFGHGGGGGCA
@M02034:409:000000000-BFKT7:1:1109:9890:15682 1:N:0:29
AAAGTCGAGGTGCCTAAAGTGGCAACCCAGACTGTGGCTAATGTTGGTGGTGTAGAGCTTCCTGTAGCCGCATGGCGTTCGTACTTAAATATGGAACTAACCATTCCAATTTTCGCTGTCTCTTATACACATCTCCGAGCCCACGAGACG
+
BABBBFBBBBAAGGGGGGGGGGGHFHHGGHGGHHHHHHHHGHHHHHE2FFEFGFHHHHHHHGHFGGHHHGG?EFHHGGGGGGFHHHFFHHHHHHHGHHHGHGHHGHHGFGHHHFGGGGGFHHHHHHGHHHFHFHFHGDGGGFHGGCDDGG
@M02034:409:000000000-BFKT7:1:1109:26847:15688 1:N:0:29
AAAGTCGAGGTGCCTAAAGTGGCAACCCAGACTAAGAATGAGGTTGGTGGTGTAGAGCTTCCTGTAGCCGCATGGCGTTCGTACTTAAATATGGAACTAACCATTCCAATTTTCGCTGTCTCTTATACACATCTCCGAGCCCACGAGACG
+
AAABAF3ADBAAGGGGGGGGGGGHHGFEFCFFGGFFFHHGHHGGHHGEFEEFHHHFFHHHHGHHGHHHHGG?EFHHE?EEGFFHGHGEBGFGHFGHEF3FGHGHGHHGHHHGHGGGGGABHHFGHHHHDH1GGHHGEBDC@FGC?<@EAA
@M02034:409:000000000-BFKT7:1:1109:4115:15689 1:N:0:29
AAAAGTCGAGGTGCCTAAAGTGGCAACCCAGACTCCGAATAAGGTTGGTGGTGTAGAGCTTCCTGTAGCCGCATGGCGTTCGTACTTAAATATGGAACTAACCATTCCAATTTTCGCTGTCTCTTATACACATCTCCGAGCCCACGAGAC
+
AAA?AFFBBBDAGGGGGGFGGGFEFFABEFHFFHFHGE2FFHHHHHHGGEEEGHEG5GHHHFHGHGHHHHE>>EEHGGGGGGFHHHHFHFFGHHH3FGGFGHHHHHHHHHFGHHFFDEGGHHGHHFGFFBCHHHHHHGGGGCGHGGGGGD
@M02034:409:000000000-BFKT7:1:1109:13550:15693 1:N:0:29
AAAGTCGAGGTGCTAAAGTGGCAACCCAGACTAATGAGAAGGTTGGTGGTGTAGAGCTTCCTGTAGCCGCATGGCGTTCGTACTTAAATATGGAACTAACCATTCCAATTTTCGCTGTCTCTTATACACATCTCCGAGCCCACGAGACGG
+
BABBBFAABBBAGGFGGGFFGGHHHHGGHHGHHHHHHHGHHHHHHGEFGGGHGHHHHHHHHHHGHHHHGFGGGHGFFGGGGFHHHGGGHHHHHHHHGFGHHFHHHHHHHHHHHEGGGFHHHHHHHHGHHGGHHGHGDFGGGHGGGGGGGG
@M02034:409:000000000-BFKT7:1:1109:10992:15700 1:N:0:29
AAAGTCGAGGTGCCTAAAGTGGCAACCCAGACTAGTGGGAGGGTTGGTGGTGTAGAGCTTCCTGTAGCCGCATGGCGTTCGTACTTAAATATGGAACTAACCATTCCAATTTTCGCTGTCTCTTATACACATCTCCGAGCCCACGAGACG
+
BBBBBF>ADBAAGGGGGGGGGGGHHHFGDHHGHHF5A2AE2EFGHGGEFEGFFFFFFHHHFHHHGHHHHGGGGEFHGEEGGEGHFHHHHHGHFFDGHHHFFHFHHDHHHHHHHGGGGGGFHHHHFHFHHHGGGHHHG?DFCFHEGGGDGG
@M02034:409:000000000-BFKT7:1:1109:19554:15701 1:N:0:29
AAAGTCGAGGTGCCTAAAGTGGCAACCCAGACT
+
CCDCCFBABCCCGGGGGGGGGGGHHHHGGHHGH
@M02034:409:000000000-BFKT7:1:1109:6671:15705 1:N:0:29
AAAGTCGAGGTGCCTAAAGTGGCAACCCAGACTGGGGGTGGGGTTGGTGGTGTAGAGCTTCCTGTAGCCGCATGGCGTTCGTACTTAAATATGGAACTAACCATTCCAATTTTCGCTGTCTCTTATACACATCTCCGAGCCCACGAGACG
+
>A?AADAABD>ACFGGGGGGGGGCGGHDFHEFHBAGEGEGGGGFGGGEFF1BBFHFGHHHFFGGGBHGGGG>EEHFEEEGEEFHHHHGHHEHHGBDFCFEHHGGHHFHHHHHHHGGGGGHHFHHGH<GGFFGFGGHGGCCGCGFGGG<ED
@M02034:409:000000000-BFKT7:1:1109:12090:15710 1:N:0:29
AAAGTCGAGGTGCCTAAAGTGGCAACCCAGACTCATAATAATGTTGGTGGTGTAGAGCTTCCTGTAGCCGCATGGCGTTCGTACTTAAATATGGAACTAACCATTCCAATTTTCGCTGTCTCTTATACACATCTCCGAGCCCACGAGACG
+
AAAAADAADDAACGGGFFFG1GFHHHHGGHHGHGHHHHHFBFBGFHHEF?ABAEB2BGHHFBFGDFGFDCC/EEHHGFGGEBFGHHGFGHHHHDGFHBGGHGHHHHEHHHHHGGGGGGGFFHHHFHFFBG1CGGFHC@</CFFGGGGGGF
@M02034:409:000000000-BFKT7:1:1109:10822:15718 1:N:0:29
AAAGTCGAGGTGCCTAAAGTGGCAACCCAGACTACGAATCATGTTGGTGGTGTAGAGCTTCCTGTAGCCGCATGGCGTTCGTACTTAAATATGGAACTAACCATTCCAATTTTCGCTGTCTCTTATACACATCTCCGAGCCCACGAGACG
+
CBCCCFCCCCBCGGGGGGGGGGGHHHHGGHHGHHFE22GEGHHHHHHGGGFFGHHHHHHHHHHHHHHHHGGGGGHHGGGGGGHHHHHHHHHHHHHHHHHHHHHHHHHHHHHHHHGGGGGGHGHHHFBGFHFHGHGHG?DCGGHGGGGGFE
@M02034:409:000000000-BFKT7:1:1109:5830:15729 1:N:0:29
AAAGTCGAGGTGCCTAAAGTGGCAACCCAGACTGATAAGAGTGTTGGTGGTGTAGAGCTTCCTGTAGCCGCATGGCGTTCGTACTTAAATATGGAACTAACCATTCCAATTTTCGCTGTCTCTTATA
+
BBBBBFBBBBAAFGGGGGFGGGGHHHHGGHHGHGHFFDF5FDFHHHHGGGEFGHFGHHHHGGHHHHHHHGEGGGHFGGGGGGGHHHHFHHGHGHHFGHHGFHHHGHFHHHHHHHGGGGGFGHHHE4B
@M02034:409:000000000-BFKT7:1:1109:12683:15736 1:N:0:29
AAAGTCGAGGTGCCTAAAGTGGCAACCCAGACTAAGAATAATGTTGGTGGTGTAGAGCTTCCTGTAGCCGCATGGCGTTCGTACTTAAATATGGAACTAACCATTCCAATTTTCGCTGTCTCTTATACACATCTCCGAGCCCACGAGACG
+
BBBABFBBBBABGGGGGGGGGBFGFHHGGHGGHHHHGHGGFHGHGHHEFGAFBGHFGHHHFGHHFFHHHGGEGGHHGGGGFFBGHGHGHHHHHHBBGHHHHHBGHHHFGHHHHHGGGGDGHHHFFH44FGGFFHHHFCCGFGGGGGGGGG
@M02034:409:000000000-BFKT7:1:1109:12708:15738 1:N:0:29
AAAGTCGAGGTGCCTAAAGTGGCAACCCAGACTGCGCCGGGTGTTGGTGGTGTAGAGCTTCCTGTAGCCGCATGGCGTTCGTACTTAAATATGGAACTAACCATTCCAATTTTCGCTGTCTCTTATACACATCTCCGAGCCCACGAGACG
+
CCCCCFCBCCCCGGGGGGGGGGGHHHHGGHHGHHHGGGGGGEGGGHHFFGEFEHHHHHHHHHHHHHHHHGGGGGHHGGGGGEGHHHHHHHHHHGGFHHHHHHHHHHGGHHHHHHGGGGFFHHHHEHHHHHFHHHFBC@DFGGHGGGGGGG
@M02034:409:000000000-BFKT7:1:1109:24492:15744 1:N:0:29
AAAGTCGAGGTGCCTAAAGTGGCAACCCAGACTAAGCAGGCGGTTGGTGGTGTAGAGCTTCCTGTAGCCGCATGGCGTTCGTACTTAAATATGGAACTAACCATTCCAATTTTCGCTGTCTCTTATACACATCTC
+
BBBBBFBBBBABGGGGCGGFGGGHHHHGGHHGHH3GBGHH?EGGGFGEGGABAFGGHHHHHHHHHHHHHG?EEGHFEEEFGEGCEHFGHHFHFHBFGHEGGHEGHFFGHHHHHF?BF?EFGDGHGH2FHHHHHHF
@M02034:409:000000000-BFKT7:1:1109:26063:15746 1:N:0:29
AAAGTCGAGGTGCCTAAAGTGGCAACCCAGACTGGGGTTGGGGTTGGTGGTGTAGAGCTTCCTGTAGCCGCATGGCGTTCGTACTTAAATATGGAACTAACCATTCCAATTTTCGCTGTCTCTTATACACATCTCCGAGCCCACGAGACG
+
BBBBBFBBBBBBGGGGGGGFGGGHHHHG2GHGHHGHGGGGGGGGGGGEGGGFFGHGHHHHHHHHHHHHHGGFFGHHGGGGGFGHHHHHHGHHHHHHHHHHHHGHHHFHHHHHHHGGGGGFHGHHHH@GHHHHFGFHD/CCGEHGGGGDCD
@M02034:409:000000000-BFKT7:1:1109:23801:15751 1:N:0:29
AAAGTCGAGGTGCCTAAAGTGGCAACCCAGACTAC
+
CCCCCFCCCCCCGGGGGGGGGGGHHHHGGHHAAGH
@M02034:409:000000000-BFKT7:1:1109:21345:15751 1:N:0:29
AAAGTCGAGGTGCCTAAAGTGGCAACCCAGACTCAGAATCAGGTTGGTGGTGTAGAGCTTCCTGTAGCCGCATGGCGTTCGTACTTAAATATGGAACTAACCATTCCAATTTTCGCTGTCTCTTATACACATCTCCGAGCCCACGAGACG
+
CCCCCFCCBCBCGGGGGGGGGGGHHHHGGHHGHFHFBEBGDGHHHHGGGGFFFGHGHHHHHHHHHHHHHGGGGGHHGGGGGEHHHHHHHHHHHHHHHHHHHHHHHHHGHHHHHHGGGGGHHHHHHHHHHHHHHHHGGGGGGGHGGGGGGG
@M02034:409:000000000-BFKT7:1:1109:27658:15763 1:N:0:29
AAAGTCGAGGTGCCTAAAGTGGCAACCCAGACTCATAAGACTGTTGGTGGTGTAGAGCTTCCTGTAGCCGCATGGCGTTCGTACTTAAATATGGAACTAACCATTCCAATTTTCGCTGTCTCTTATACACATCTCCGAGCCCACG
+
CCCCBFBBCCABGGGGGGGGGGGHHHHGGHHGHB3A5DFF3BGHBGEA2EE11AF55DA35FFFF5A5ABE0EEA1>?/F?12??EGG3FF4D@33BEGH31@B34F4?F3FE4>EED/3?FGE4EBBE?D?GDH2C?DC<CGGC
@M02034:409:000000000-BFKT7:1:1109:12012:15765 1:N:0:29
AAAGTCGAGGTGCCTAAAGTGGCAACCCAGACTCGGACGGGGGTTGGTGGTGTAGAGCTTCCTGTAGCCGCATGGCGTTCGTACTTAAATATGGAACTAACCATTCCAGTTTTCGCTGTCTCTTATACACATCTCCGAGCCCACGAGACG
+
CCCCCFCCCCABFGGGGGGGGGGGHHHGGHEGHHGGGGGGGGGGGGGEGGEFGFHGHHHHHHHHHHHHHGGEGFHHGGGGF?FGHHHFHHHHHFGHHHHHHHHHGHHFHHHGGDGGGGAGGHHHFHEHHHHGHHHHD@DFGEGGGG?DGG
@M02034:409:000000000-BFKT7:1:1109:12513:15769 1:N:0:29
AAAGTCGAGGTGCCTAAAGTGGCAACCCAGACTGGGGCGCCTGTTGGTGGTGTAGAGCTTCCTGTAGCCGCATGGCGTTCGTACTTAAATATGGAACTAACCATTCCAATTTTCGCTGTCTCTTATACACATCTCCGAGCCCACGAGACG
+
CCCCCFCCCCBCGGGGGGGGGGGHHHHGGHHGHHDACDE0EEHHHHHEF?FE?EGDEDHHEHHHHBGGFGGEGGFAEEEGG/BFGFHHFFHHHF3BGHHHB03FE4FDHHHHHHGGGGDFHHHHFHGHHHHHHHHGG@FGGAHGGGGGGG
@M02034:409:000000000-BFKT7:1:1109:7993:15775 1:N:0:29
AAAGTCGAGGTGCCTAAAGTGGCAACCCAGACTGGGAATGCGGTTGGTGGTGTAGAGCTTCCTGTAGCCGCATGGCGTTCGTACTTAAATATGGAACTAACCATTCCAATTTTCGCTGTCTCTTATACACATCTCCGAGCCCACGAGACG
+
BCCCAFABCCCCGGGGGGGGGGGHHHHGGHHGHHHHHHHHHGGGGGGFGGGGHHHHHHHHHHHHHHHHHGGGGGHHGGGGGGHHHHHGHHHHHHHHHHGGHHHHHHHHHHHHHHGGGGGHHHHHHHHHHHHHHHHBECFGGGHGGGGGGG
@M02034:409:000000000-BFKT7:1:1109:27504:15776 1:N:0:29
AAAGTCGAGGTGCCTAAAGTGGCAACCCAGACTAATAAGAAGGTTGGTGGTGTAGAGCTTCCTGTAGCCGCATGGCGTTCGTACTTAAATATGGAACTAACCATTCCAATTTTCGCTGTCTCTTATACACATCTCCGAGCCCACGAGACG
+
BBBCBFCCCCBBGGGGGGGGGGGHHHHGGHHGHHHHHHHHHHHHHHGFGGGFFGHFHHHHHHHHHHHGHFGEGGHCEEEGFEGGHHFGHHHHHHFGHHGGGHFHHHHGHHHHHHGGGGFHHHHHHHHHHHGHHHHGGCGGGGHGGGGGGG
@M02034:409:000000000-BFKT7:1:1109:11576:15783 1:N:0:29
AAAGTCGAGGTGCCTAAAGTGGCAACCCAGACTAATGATAAGGTTGGTGGTGTAGAGCTTCCTGTAGCCGCATGGCGTTCGTACTTAAATATGGAACTAACCATTCCAATTTTCGCTGTCTCTTATACACATCTCCGAGCCCACGAGACG
+
DDDDDFBCCCACGGGGGGGGGGGHHHHGGHHGHHHHHHHHHHGHHHGEGGEFGHHHHHHHHHHHHHHHHGGEGGHHGGGGGGGHHHHHHHHHHHHHHHHHHHHHHHGHHHHHHEFGGGGGHGHHFHGHHHHHHHHFGFGGGGHGGCGFGG
@M02034:409:000000000-BFKT7:1:1109:15994:15783 1:N:0:29
AAAGTCGAGGTGCCTAAAGTGGCAACCCAGACTAGTTCGGCGGTTGGTGGTGTAGAGCTTCCTGTAGCCGCATGGCGTTCGTACTTAAATATGGAACTAACCATTCCAATTTTCGCTGTCTCTTATACACATCTCCGAGCCCACGAGACG
+
CBCCCFCCCCBCGGGGGGGGGGGHHHHGGHGGHHFGHHGGGGGEGCG1FG1B?GFBGBFG@GFHGFFFGE@/1EG?E>EAEEFFGGEGGH4FGH3FGGFGGFB2FGF3FDGHHFB<EBA2FDHHDF@>=FGFBHDGGA@?DGG.@-<ADE
@M02034:409:000000000-BFKT7:1:1109:14162:15789 1:N:0:29
AAAGTCGAGGTGCCTAAAGTGGCAACCCAGACTCTGGAGAATGTTGGTGGTGTAGAGCTTCCTGTAGCCGCATGGCGTTCGTACTTAAATATGGAACTAACCATTCCAATTTTCGCTGTCTCTTATACACATCTCCGAGCCCACGAGACG
+
BBBBBFBBBBAAGGGGGGGFGFGGHHHGGHHGHHHHHHHHHHGHHHHDFEEFAGGHHHHHHHHHHHHHHGGGGGHHGEGGGFGHHHHHHHGHHHHHHHHHHHHHHHGHHHHHHHGGGGGHHHHHHHHHHHHHGHHGGFGGFGHGGGGGGG
@M02034:409:000000000-BFKT7:1:1109:21395:15794 1:N:0:29
AAAGTCGAGGTGCCTAAAGTGGCAACCCAGACTAGTAATCAGGTTGGTGGTGTAGAGCTTCCTGTAGCCGCATGGCGTTCGTACTTAAATATGGAACTAACCATTCCAATTTTCGCTGTCTCTTATACACATCTCCGAGCCCACGAGACG
+
BBCBBFCCCCCCGGGGGGGGGGGHHHHGGHHGHHHHHHHHHHHFHHGGGGGFFGHHHHHHHHHHGHHHHGGGGGHHGEGGGFBHHHHGHHFHHHGHHHGHHHHHHHGHGHHHHGGGGGGHHGHHHHFHBGFHHHFHFCCDGGHGG@?DGG
@M02034:409:000000000-BFKT7:1:1109:13497:15796 1:N:0:29
AAAGTCGAGGTGCCTAAAGTGGCAACCCAGACTCAGCCGCAGGTTGGTGGTGTAGAGCTTCCTGTAGCCGCATGGCGTTCGTACTTAAATATGGAACTAACCATTCCAATTTTCGCTGTCTCTTATACACATCTCCGAGCCCACGAGACG
+
BBBBBFABBBABGGGGGGGGGFGHGHHGGHHGHHHHHHGGCGGHGHGGGEEFFGHFHGHHHGHHHHHHHGGEEFHHGGGGEECHHHFGHHHHHHHFGHHGHHHHHGHHHHHHHHGGGGGGHHHHHHFHFHHHHHFHG/CCGGHGCCGGGG
@M02034:409:000000000-BFKT7:1:1109:8902:15797 1:N:0:29
AAAGTCGAGGTGCCTAAAGTGGCAACCCAGACTCCGGAGCGGGTTGGTGGTGTAGAGCTTCCTGTAGCCGCATGGCGTTCGTACTTAAATATGGAACTAACCATTCCAATTTTCGCTGTCTCTTATACACATCTCCGAGCCCACGAGACG
+
BBBBBFBBBBAAGGGGGGGGGGGHHHHGGHHFGHHEFCFGGGGGFFFEGG>BFHHGHHHHHHGFGHHHHGCFEEHHGEEFE/BGGHFDGHFHHGFGHHGHHHGHHHHGHHHHHHGGGGDFFGHHHHGHHHHGHGHHG@DGCFHGGGGGGG
@M02034:409:000000000-BFKT7:1:1109:6061:15798 1:N:0:29
AAAGTCGAGGTGCCTAAAGTGGCAACCCAGACTATGAATAATGTTGGTGGTGTAGAGCTTCCTGTAGCCGCATGGCGTTCGTACTTAAATATGGAACTAACCATTCCAATTTTCGCTGTCTCTTATACACATCTCCGAGCCCACGAGACG
+
ABBBBFBBBBBAGGGGGGGGGGGGHHHGGHHGHHHFFHGGHHHHHHHGGGEFFHFHHHHHHHHGHHHHHGGGEEHHGGGGFEGHHHGFHHGHHHGHGHHHHHHHHHGHHHGHHGGGGGGHHGHHHHFHGHHGHHFHGCGFGGHGGGGDGG
@M02034:409:000000000-BFKT7:1:1109:20762:15803 1:N:0:29
AAAGTCGAGGTGCCTAAAGTGGCAACCCAGACTAAGAATGATGTTGGTGGTGTAGAGCTTCCTGTAGCCGCATGGCGTTCGTACTTAAATATGGAACTAACCATTCCAATTTTCGCTGTCTCTTATACACATCTCCGAGCCCACGAGACG
+
CCDCBFCCCCCCGGGGGGGGGGGHHHHGGHHGHHHHHHHHHHHHHHHGGGGFFGHHHHHHHHHHHHHHHGGEGGHHGGGGGFHHHHHHHHHHHHGHHHHHHHHHHHHHHHHHHHGGGGGHHGHHHHHGFHHHHHHHFCGGGGHGGGGGGG
@M02034:409:000000000-BFKT7:1:1109:20233:15808 1:N:0:29
AAAGTCGAGGTGCCTAAAGTGGCAACCCAGACTCCGGAGAAGGTTGGTGGTGTAGAGCTTCCTGTAGCCGCATGGCGTTCGTACTTAAATATGGAACTAACATTCCAATTTTCGCTGTCTCTTATACACATCTCCGAGCCCACGAGACGG
+
BBBBBFB3ADAAGGGGGGGEGGGHHHHGGHHGHGHGGGGGHHHHHHGEFGEFFGHFGHHHHHHFGGHHHGGGGFHGGFGGGEGHHHHGHHHHHHGFHHHHHGHHHHFHHHHHGGGGGFGFHHGGHHEHFGHHHHFC>CCCGHGGGGGGGG
@M02034:409:000000000-BFKT7:1:1109:24703:15815 1:N:0:29
AAAGTCGAGGTGCCTAAAGTGGCAACCCAGACTAATAATCATGTTGGTGGTGTAGAGCTTCCTGTAGCCGCATGGCGTTCGTACTTAAATATGGAACTAACCATTCCAATTTTCGCTGTCTCTTATACACATCTCCGAGCCCACGAGACG
+
AABBAFAABBBBGFGGGGGGGDFFHHHGGHAFHHFGHHGHFGHHHHHGGGEFGGHHHGHGHHHHHHEHFGGFGGHHGGGGGFHHHHHHHHHHHHFHHHFFHHGHHHFGHHHHHHGDGGGHHGHHHHGHGGHHHHHHGC?BCGHE?CDDGG
@M02034:409:000000000-BFKT7:1:1109:23720:15816 1:N:0:29
AAAGTCGAGGTGCCTAAAGTGGCAACCCAGACTATGAAGCAGGTTGGTGGTGTAGAGCTTCCTGTAGCCGCATGGCGTTCGTACTTAAATATGGAACTAACCATTCCAATTTTCGCTGTCTCTTATACACATCTCCGAGCCCACGAGACG
+
BBCCBFCBDBBBGGGFGGGFGGGHGHHGGHFGHGHHHHHHHHHGHHEEEGEFFGHHHHHHGHHHHHHGGEGGGGHHGGGFGAFHHHHHGHHHHG3BGHHFFGHGGHFHFGGHHHGGGGGEHFHFHHHFHFFHGHHHDCCCDFGGGGGCEF
@M02034:409:000000000-BFKT7:1:1109:23701:15820 1:N:0:29
AAAGTCGAGGTGCCTAAAGTGGCAACCCAGACTATGAAGCAGGTTGGTGTTGTAGAGCTTCCTGTAGCCGCATGGCGTTCGTACTTAAATATGGAACTAACCATTCCAATTTTCGCT
+
AABAAFAABBBBGGGFGGGGFFFHHHHGGH2A33FGFG5BFFAGHBEA221AFBG5FABGFFHEEG55DAA0EEHAE?>F1B2C1B@3BFGHHG3@FG@FF0??34G44F3FG?//E
@M02034:409:000000000-BFKT7:1:1109:10005:15820 1:N:0:29
AAAGTCGAGGTGCCTAAAGTGGCAACCCAGACTCAGCTGTCGGTTGGTGGTGTAGAGCTTCCTGTAGCCGCATGGCGTTCGTACTTAAATATGGAACTAACCATTCCAATTTTCGCTGTCTCTTATACACATCTCCGAGCCCACGAGACG
+
CCCCCFCCCCAAGGGGGGGGGGGHHHHGGHHGHBE3FAF5F2EFFGGGGGEFGHHHHHHHHHHHHHHHHGGGGGHHGGGGGFHHHHHHHHHHHHHHHHHHHHHHHHHHHHHHHHGGGGGGHHHHHHHHHHGHHHHHGGGGGGHGGGGGG?
@M02034:409:000000000-BFKT7:1:1109:12372:15822 1:N:0:29
AAAGTCGAGGTGCCTAAAGTGGCAACCCAGACTCATAAGCAGGTTGGTGGTGTAGAGCTTCCTGTAGCCGCATGGCGTTCGTACTTAAATATGGAACTAACCATTCCAATTTTCGCTGTCTCTTATACACATCTCCGAGCCCACGAGACG
+
CCCCCFBCCCAAGGGGGGGGGGGHGHHGGHHGHHHHHHHHHHHHHHGGGGAFFGHHHHHHHHHHHHHHHGGGGGHHGGGGGFHHHHHGHHHHHHHGHHHGHHGHHHHHHHHHHGGGGGGHHHHHHHHHHHGHHHHHGCGGGGHGGGGGGG
@M02034:409:000000000-BFKT7:1:1109:10498:15827 1:N:0:29
AAAGTCGAGGTGCCTAAAGTGGCAACCCAGACTTGTCCTGCTGTTGGTGGTGTAGAGCTTCCTGTAGCCGCATGGCGTTCGTACTTAAATATGGAACTAACCATTCCAATTTTCGCTGTCTCTTATACACATCTCCGAGCCCACGAGACG
+
CCCCCFCCBCBBGGGGGGGGGGGHHHHGGHHGHHHHHHHHHHHHHHHGGGFFBGHGHHHHHHHHHGHHHGGGGGHHGGGGGFGHHHGHHHHHHHHHHHHHHHHHHHHGHHHHHHGGGGGFHHHHGHHHHHHHHHGHGCGGGGHGGGGGGG
@M02034:409:000000000-BFKT7:1:1109:13925:15831 1:N:0:29
AAAGTCGAGGTGCCTAAAGTGGCAACCCAGACTAATAATAAGGTTGGTGGTGTAGAGCTTCCTGTAGCCGCATGGCGTTCGTACTTAAATATGGAACTAACCATTCCAATTTTCGCTGTCTCTTATACACATCTCCGAGCCCACGAGACG
+
CCCCCFCCCBABGGGGGGGGGGGHHHHGGHHGHHHHHHHHHHHHHHGGGGEFFFGFHHHHHHHHHHHHHGGGGGHHGGGGFBFHHHHHHHHHHHHFGFHHHHFHHHHHGHHHHHGGGGGHHHHHHHHHHHFHHHHHDCGGGGGFGGGGGG
@M02034:409:000000000-BFKT7:1:1109:29292:15833 1:N:0:29
AAAGTCGAGGTGCCTAAAGTGGCAACCCAGACTACTAAGCAGGTTGGTGGTGTAGAGCTTCCTGTAGCCGCATGGCGTTCGTACTTAAATATGGAACTAACCATTCCAATTTTCGCTGTCTCTTATACACATCTCCGAGCCCACGAGACG
+
BBBBAFABBBABGGGGGGGGGGGHHHHGGHHGHGFGHHHHGHHHHHGGGGEFFHHHHHGHHHHHHFGGHGGGGGHHGEEGEEGFHHGHHHHHHHGFHHHGHGHGHHHHHHHHHHGEGGGFHFHHGHGHGHFHHHFG//B@CFHGGGGGGG
@M02034:409:000000000-BFKT7:1:1109:6294:15836 1:N:0:29
AAAGTCGAGGTGCCTAAAGTGGCAACCCAGACTTCTAAGACTGTTGGTGGTGTAGAGCTTCCTGTAGCCGCATGGCGTTCGTACTTAAATATGGAACTAACCATTCCAATTTTCGCTGTCTCTTATACACATCTCCGAGCCCACGAGACG
+
BCCBCFCCCCABGGGGGGGGGGGHHHGGGHHGHHHHHHHHHHHHHHHGGGEFFFGFHHHHHGHHGFHFHGGEGGHHGGGGGGHHHHHHFHGHHHBFFFGGHHFHHGGFHHHHHHGGGGGGHGGHHHFHFHFHGHGHGBDCGGGEGGGGGG
@M02034:409:000000000-BFKT7:1:1109:13943:15839 1:N:0:29
AAAGTCGAGGTGCCTAAAGTGGCAACCCAGACTAATAATAAGGATGGTGGTGTAGAGCTTCCTGTAGCCGCATGGCGTTCGTACTTAAATATGGAACTAACCATTCCAATTTTCGCTGTCTCTTATACACATCTCCG
+
A>AA1B>1>1>AGCGBA1BAFGFHGGGEGHCGHCFGFBDD2FG1ABCBBEE/B1DGHEGFDHHHB2AEGEGEABBF/E@F>?GHGHH11FEDFGHE1@B@FAFBGBEGFGF2F2>??EEFFB2>B22BBF1B1GF1C
@M02034:409:000000000-BFKT7:1:1109:18797:15841 1:N:0:29
AAAGTCGAGGTGCCTAAAGTGGCAACCCAGACTATGAATAATGTTGGTGGTGTAGAGCTTCCTGTAGCCGCATGGCGTTCGTACTTAAATATGGAACTAACCATTCCAATTTTCGCTGTCTCTTATACACATCTCCGAGCCCACGAGACG
+
BAABBFBBBBABGGGGGGGGGGGHHHHGGHHGHHHHHHHHHHHHHHHGGGEFHHHHHHHHHHHGHHHHHGGGGGHHGGGGGFGHHHHHHHHHHHHHHHHHHHHHHHHHHHHHHHGGGGGHHHHHHHHHHHHHHHHEFCGGGGHGGGGDGG
@M02034:409:000000000-BFKT7:1:1109:10506:15843 1:N:0:29
AAAGTCGAGGTGCCTAAAGTGGCAACCCAGACTTGTCCTGCTGTTGGTGGTGTAGAGCTTCCTGTAGCCGCATGGCGTTCGTACTTAAATATGGAACTAACCATTCCAATTTTCGCTGTCTCTTATACACATCTCCGAGCCCACGAGACG
+
AABAADAABDAAGGGGFGGGFGGHHHHGGHGGHHHHHHHHFFHFGGHEFGFGGFHHHHHFHHHHHGGHHGFEFGHHGGGGGGHHHHHH3GGFFHFFGFFGHGFGHDFHHHGHHHGGGGGHHHHHGHFHGHGHFHGHGGCCGGHGGGGCFC
@M02034:409:000000000-BFKT7:1:1109:13848:15846 1:N:0:29
AAAGTCGAGGTGCCTAAAGTGGCAACCCAGACTACTCCGACGGTTGGTGGTGTAGAGCTTCCTGTAGCCGCATGGCGTTCGTACTTAAATATGGAACTAACCATTCCAATTTTCGCTGTCTCTTATACACATCTCCGAGCCCACGAGACG
+
BBBBBFBBDDAAGGGGGGGGGGGHFGFGGHDGHHFFHHDFGGGGGGGEFGFFFFFFGHHCHGHFGGFFHGGEFFHFEEGGEEGHHHFGHHHHHGFGHHHFHHGHHHGFBGGHGGGDGGEFHGHHHHBHFHFHHHHDE?DFGGHGGCGDFF
@M02034:409:000000000-BFKT7:1:1109:26989:15848 1:N:0:29
AAAGTCGAGGTCCTAAAGTGGCAACCCAGACTACTCGTCCTGTTGGTGGTGTAGAGCTTCCTGTAGCCGCATGGCGTTCGTACTTAAATATGGAACTAACCATTCCATTTTTCGCTGTCTCTTATACA
+
AAAAAF1>AD1CFB3ADBAB10BC00EEHCG1FA11BB0EEBAGFAAAEBB/BD2DDDHFE1GG2FE1BA/??BB@/>FEFF/FB@1BBEGHFF11FHG1B1BD2B>2>2>>>>//??B222F1BB2>
@M02034:409:000000000-BFKT7:1:1109:13529:15848 1:N:0:29
AAAGTCGAGGTGCCTAAAGTGGCAACCCAGACTGGGGGGGAGGTTGGTGGTGTAGAGCTTCCTGTAGCCGCATGGCGTTCGTACTTAAATATGGAACTAACCATTCCAATTTTCGCTGTCTCTTATACACATCTCCGAGCCCACGAGACG
+
AABA?FABBBABGGGGGGGGFGGGHHHGGHGGH3A22E?<-@CDHHGGGGGG:BF;FGGGGGGGGGGGGGG-CDGFFFFEFDBEFFB/BFFFFF::BFFFFFFFFFFFFFFFFFFFFFFFFFFFFFFFFF//BFFFF@AFCEFFF;;FFD
@M02034:409:000000000-BFKT7:1:1109:12998:15858 1:N:0:29
AAAGTCGAGGTGCCTAAAGTGGCAACCCAGACTAGTAATCATGTTGGTGGTGTAGAGCTTCCTGTAGCCGCATGGCGTTCGTACTTAAATATGGAACTAACCATTCCAATTTTCGCTGTCTCTTATACACATCTCCGAGCCCACGAGACG
+
CCCCCFCCCCAAGGGGGGGGGGGHHHHGGHHGHHHHHHHHHHHHHHHGGGFFFGHGHHHHHHHHHHHHHGGGGGHHGFGGEEGHHHHHHHHHHHGFHHHHHGGHHHHHHHHHHHGGGGGGHHHHHHFFHHFHHHHFF@GGGGHGGDGDGG
@M02034:409:000000000-BFKT7:1:1109:28657:15862 1:N:0:29
AAAGTCGAGGTGCCTAAAGTGGCAACCCAGACTAAGAAGCATGTTGGTGGTGTAGAGCTTCCTGTAGCCGCATGGCGTTCGTACTTAAATATGGAACTAACCATTCCAATTTTCGCTGTCTCTTATACACATCTCCGAGCCCACGAGACG
+
AA>AAFABBBAAFGGFGGGFGFGFH4A2AGFFCGFBEBAFHHDHHHE2A21BFBE5G53FGFHGGHDFGEC0EEHGE?EEF12FGHGFHFGHHG3EGFDGGFGGFHHBFGGHHGEEGEEF4FGGFGB4FBFFFHG1E>DC@FHFC<CFGD
@M02034:409:000000000-BFKT7:1:1109:4625:15864 1:N:0:29
AAAGTCGAGGTGCCTAAAGTGGCAACCCAGACTAAGCAGCATGTTGGTGGTGTAGAGCTTCCTGTAGCCGCATGGCGTTCGTACTTAAATATGGAACTAACCATTCCAATTTTCGCTGTCTCTTATACACATCTCCGAGCCCACGAGACG
+
B@AABFBBBBAAGGGGGGGFGGGHCGGGGHHGGHHFGHGHHHHHHHHEFGEAFFDGGHHHHBHFFGFHHGGEFEGHGGGFFEFHHFFFHHFHHHBHHHHHHHBGHHFHHHHHHHFGGFGGEHGHHHGF3FFHEFFGECCGGGHGGGGDGD
@M02034:409:000000000-BFKT7:1:1109:1895:15871 1:N:0:29
AAAGTCGAGGTGCCTAAAGTGGCAACCCAGACTAATCAGAAGGTTGATGGTGTAGTGC
+
AAABBFAA@DAAGGGGGGGG5DFHHHHGGEGGH33D3A33D3BF3B35B3F5A3B535
@M02034:409:000000000-BFKT7:1:1109:6289:15877 1:N:0:29
AAAGTCGAGGTGCCTAAAGTGGCAACCCAGACTGTGAAGACGGTTGGTGGTGTAGAGCTTCCTGTAGCCGCATGGCGTTCGTACTTAAATATGGAACTAACCATTCCAATTTTCGCTGTCTCTTATACACATCTCCGAGCCCACGAGACG
+
AACCAFBABBBCGGGGGGGGGGGHHHHGGHHGHHHHHHHHHGGFGGGGFGFGGFHHFHHHFHHHHHHGHGGEEGHGGGGGGEHHHHGHHGHHHHFEHHEFHHBGHGFF?GHHHHGGGGGHHHHHGHFHGFGHHGFHE/BCGEHFFGGGCC
@M02034:409:000000000-BFKT7:1:1109:1870:15877 1:N:0:29
AAAGTCGAGGTGCCTAAAGTGGCAACCCAGACTAATCAGAAGGTTGGTGGTGTAGAGCTTCCTGTAGCCGCATGGCGTTCGTACTTAAATATGGAACTAACCATTCCAATTTTCGCTGTCTCTTATACACATCTCCGAGCCCACGAGACG
+
AAAAAFAADDAAGGGFGGGGC1F0FFFCGCHGGBGFF1FG1FFHHBEEFEABFDEFGHHHHFHHHHHFHGGCEEHHGEGFEEFGHHGBFHFGHFBDFFGGHGHHHHHGGGHHHF/EE/?1>GGFFFFFDCFCGHGGG/BCCEGGCCCGGG
@M02034:409:000000000-BFKT7:1:1109:21214:15884 1:N:0:29
AAAGTCGAGGTGCCTAAAGTGGCAACCCAGACTCATCATAATGTTGGTGGTGTAGAGCTTCCTGTAGCCGCATGGCGTTCGTACTTAAATATGGAACTAACCATTCCAATTTTCGCTGTCTCTTATACACATCTCCGAGCCCACGAGACG
+
BBBBAFBBBBABGGGGFGGGGGGHHHHGGHHGHHHHHHHFHGGHHHHECFEFHGHHHHHHFHHHHHFFHGGGGGHFGGGGGGGHHHHDGHGHHHFGGHHFHHHHHHGGFHHHHHGGGGGFHHHHDGFHFHFF2GGDEBDCGGHGGGGDGG
@M02034:409:000000000-BFKT7:1:1109:19851:15887 1:N:0:29
AAAGTCGAGGTGCCTAAAGTGGCAACCCAGACTAATAAGGAGGTTGGTGGTGTAGAGCTTCCTGTAGCCGCATGGCGTTCGTACTTAAATATGGAACTAACCATTCCAATTTTCGCTGTCTCTTATACACATCTCCGAGCCCACGAGACG
+
A3AABFABBBAAEGFGGGGGGFGFFHFEGHGGHHHCEGDHHH?EHFEECEBFGFFFHGHHHGHFHHGHGGGFGEHHFEEFEBBGHHHFHBFHHHGHGFHHHHHHHHHHHHHHHGCGGCEHHHHGFGDGFHHHFFFGF?FGGGHGG/ADDD
@M02034:409:000000000-BFKT7:1:1109:16694:15894 1:N:0:29
AAAGTCGAGGTGCCTAAAGTGGCAACCCAGACTACTAAGCATGTTGGTGGTGTAGAGCTTCCTGTAGCCGCATGGCGTTCGTACTTAAATATGGAACTAACCATTCCAATTTTCGCTGTCTCTTATACACATCTCCGAGCCCACGAGACG
+
AAAA>DABDDAAGGGFGGFGFGGHHHHGFC2FBEGHHB3CGHEGGHHGFGEFBFGAFDGFBCGGHBFHFG?01EHHGGGGGEHEEHHFHHDHHHHHBGGCGHFCHEGFFFGHHFFGGGGHHHHHHGBGBGFHFGFFGGGGGACG@DGFDG
@M02034:409:000000000-BFKT7:1:1109:4016:15896 1:N:0:29
AAAGTCGAGGTGCCTAAAGTGGCAACCCAGACTTTGGCTGCTGTTGGTGGTGTAGAGCTTCCTGTAGCCGCATGGCGTTCGTACTTAAATATGGAACTAACCATTCCAATTTTCGCTGTCTCTTATACACATCTCCGAGCCCACGAGACG
+
AAAAAFAADD>AGGGDEGFAGGFHHHHGGGHGHHHHFHHGGHHHHGGFFGBFGHHBFHHHHGHHGFHHHGEEFGHHGGGEFEGHGHGGHHBHHHFGEHDGHHHHHH2GHHHHHHGCEGGGHFHHFHHHFGHHFGFGFGC?CGFFCCCACG
@M02034:409:000000000-BFKT7:1:1109:8061:15897 1:N:0:29
AAAGTCGAGGTGCCTAAAGTGGCAACCCAGACTAAGGGGGCGGTTGGTGGTGTAGAGCTTCCTGTAGCCGCATGGCGTTCGTACTTAAATATGGAACTAACCATTCCAATTTTCGCTGTCTCTTATACACATCTCCGAGCCCACGAGACG
+
CCCCCFCCCCBCGGGGGGGGGGGHHHHGGHHGHB3FG2EFE?EEFGGGGGEGHHHHHHHHHHHHFHHHHGGEGGHHGGGGGGFHHHHHHHHHHHGHHHHGHHGHHHFGHGHHHHGGGGGHHHHHHHFHHHGHHHHHG?DFGGHGGGGGGC
@M02034:409:000000000-BFKT7:1:1109:14866:15897 1:N:0:29
AAAGTCGAGGTGCCTAAAGTTGCAACCCAGACTAATTCTCAGGTTGGTGGTGTAGAGCTTCCTGTAGCCGCATGGCGTTCGTACTTAAATATGGAACTAACCATTCCAATTTTCGCTGTCTCTTATACACATCTCCGAGCCCACGAGACG
+
BBBBBFBBBBABGGGGGGGGGGHGHHHGGHHGHHHHHHHHHHHHHHGEFGEFFGHFHHFHHHHHHHHHHGGEEGHHGGGGFEGHEHHGHHHHHHFHHGFHHHHHHHHHHHHHHHGGGGFGFGHHEHGHHHHHHHHFFCGGGEHGGCGFGG
@M02034:409:000000000-BFKT7:1:1109:28028:15901 1:N:0:29
AAAGTCGAGGTGCCTAAAGTGGCAACCCAGACTAATCAGCAGGTTGGTGGTGTAGAGCTTCCTGTAGCCGCATGGCGTTCGTACTTAAATATGGAACTAACCATTCCAATTTTCGCTGTCTCTTATACACATCTCCGAGCCCACGAGACG
+
CCCCCFCACCBAGGGGGGGGGGGHHHHGGHHGHHHHHHHHHHHHHHGGGGGFGHHHHHHHHHHHHHHGHGGGGGHHGGGGFFGHHHHHHHFHHHHFHHGHHHHHGHHHGHHHHHGGGGGGHHHHHHHHGHHHHHHHG/CCDFHGGGGGGG
@M02034:409:000000000-BFKT7:1:1109:18952:15901 1:N:0:29
AAAGTCGAGGTGCCTAAAGTGGCAACCCAGACTGGTGGTAGTGTTGGTGGTGTAGAGCTTCCTGTAGCCGCATGGCGTTCGTACTTAAATATGGAACTAACCATTCCAATTTTCGCTGTCTCTTATACACATCTCCGAGCCCACGAGACG
+
CCBBBFCCCCAAFGGGGGGGGGGHHHHGGHHGHFHHHFEGGGHHHHHGGGGFEGHGGFHHGHHHHDHHHGGGEGHHGGGGEFGGHHHFHHHHHHHFHHEEFHBGH?GHHHHHHHGGGGFHHGHHGHEFBFHHHHGHFCCCCFHGGGGGDD
@M02034:409:000000000-BFKT7:1:1109:23331:15903 1:N:0:29
AAAGTCGAGGTGTAAAGTGGCAACCCAGACTAGTCATGCGGTTGGTGGTGTAGAGCTTCCTGTAGCCGCATGGCGTTCGTACTTAAATATGGAACTAACCATTCCAATTTTCGCTGTCTCTTATACACATCTCCGAGCCCACGAGACGG
+
BBBBAFBBBBAAFGFGGGGGFGHHFGEGHDHHHHHHHHGGGGGGGBFGEGHHGFHFHHHHFFFEGAGFEEEGHFEGGGEEECGGFGGHHHHHFGFGHGGHHHHDGFFGHHHHFDGEEHGGHHHHFFGHGHHHHHA@CC@FHEGG?AEGG
@M02034:409:000000000-BFKT7:1:1109:28882:15905 1:N:0:29
AAAGTCGAGGTGCCTAAAGTGGCAACCCAGACTGCGCGGGGGGTTGGTGGTGTAGAGCTTCCTGTAGCCGCATGGCGTTCGTACTTAAATATGGAACTAACCATTCCAATTTTCGCTGTCTCTTATACACATCTCCGAGCCCACGAGACG
+
BBBBBFBBBBBBGGGGGGGFGGGHHHHGGHHGHHHGGGGGGGGGGGGFGCDEHHHHHHHHHHHHHHHHHGGADFHHGGGGGDFGEGFFGGFFGGFFGFFGGGGFFFFFFFFFFFFFFFFFFFFFFFBFFFFFFFFFFDFFFFFFFFAFFD
@M02034:409:000000000-BFKT7:1:1109:16707:15906 1:N:0:29
AAAGTCGAGGTGCCTAAAGTGGCAACCCAGACTACTAAGCATGTTGGTGGTGGAGAGCTTT
+
A?ABABAADD>AGGFGGBFGDFCCFGCE22AEFF3DF5FBBFGD55FAFAFE1AFF1F335
@M02034:409:000000000-BFKT7:1:1109:19850:15907 1:N:0:29
AAAGTCGAGGTGCCTAAAGTGGCAACCCAGACTAATAAGGAGGTTGGTGGTGTAGAGCTTCCTGTAGCCGCATGGCGTTCGTACTTAAATATGGAACTAACCATTCCAATTTTCGCTGTCTCTTATACACATCTCCGAGCCCACGAGACG
+
AAAAAFBBDBABFGGGGGGGGGGFGHHFFHGFHHBGHGDEGEDGHHEAAAABFDFDGBFGHGHFFHHHHGGEFGHHGEFGE?EGFHGFHHBGFBBGHF@FHGHHHHGFGHHHHGGGGGEHGHHHFFDGFFGGHHH2E?BCGCCEDGGADG
@M02034:409:000000000-BFKT7:1:1109:10127:15908 1:N:0:29
AAAGTCGAGGTGCCTAAAGTGGCAACCCAGACTAATGAGACGGTTGGTGGTGTAGAGCTTCCTGTAGCCGCATGGCGTTCGTACTTAAATATGGAACTAACCATTCCAATTTTCGCTGTCTCTTATACACATCTCCGAGCCCACGAGACG
+
BBBBBFBBBB2AGGGGGGGGGFGHHHHGGHGGHHHHHHFHHGGEFGGGGGEFGHHHHHHHHHHGHHHHHGGGGEHGEFGGEEGCGHGGHHHHHHGFHHGHHHHHHHHGHHHHHHGGGGGFHFHHHH3GGHFHHHFGECCCGGHGG@DGGG
@M02034:409:000000000-BFKT7:1:1109:16374:15910 1:N:0:29
AAAGTCGAGGTGCCTAAAGTGGCAACCCAGACTCAGAGGCATGTTGGTGGTGTAGAGCTTCCTGTAGCCGCATGGCGTTCGTACTTAAATATGGAACTAACCATTCCAATTTTCGCTGTCTCTTATACACATCTCCGAGCCCACGAGACG
+
CBCBCFCCCCBCGGGGGGGGGGGHHHHGGHHGHHGHHHGGGHHHHHHGGGEFBFHFHFHHHHHHHFHFHGGGGGHHGGGGGEGHHHHHHHHHHGBFHHHGHHFHHHHGHHHHHHGGGGFFHHHHGHFHGGGFFGHFF<CCCEFGGGGDFF
@M02034:409:000000000-BFKT7:1:1109:15640:15910 1:N:0:29
AAAGTCGAGGTGCCTAAAGTGGCAACCCAGACTATGAAGGAGGTTGGTGGTGTAGAGCTTCCTGTAGCCGCATGGCGTTCGTACTTAAATATGGAACTAACCATTCCAATTTTCGCTGTCTCTTATACACATCTCCGAGCCCACGAGACG
+
A3AABF@BBB>AFGGGGGGGGGGHHHFEGGDFHHHGHHBHHGGGHHGEFGBBFGHGHGHHHCGGHHFHHGGGFGHHGGGGFEFGHHHFGHFGHFFFGHFHHGHHHHHFGGHHHHGGGDGHHHHHHG3FHHHHHHHGGCGFFFHGGCGFEG
@M02034:409:000000000-BFKT7:1:1109:19541:15922 1:N:0:29
AAAGTCGAGGTGCCTAAAGTGGCAACCCAGACTCAGAATAATGTTGGTGGTGTAGAGCTTCCTGTAGCCGCATGGCGTTCGTACTTAAATATGGAACTAACCATTCCAATTTTCGCTGTCTCTTATACACATCTCCGAGCCCACGAGACG
+
AABBAFABBDABGGGGGGGBFGGHHHHGGHHGHHHHHHHHHGHGHHHEFGGFFGHHHHHHHHHHHHHHGGGCGGHHGGGGGEHHHGHFHHHHHGBFGHGFHHHHHGHHHHHHHHGGGGGHFFHHGHHHFHBGGDGHFCGGGGHGGGGGGG
@M02034:409:000000000-BFKT7:1:1109:18841:15928 1:N:0:29
AAAGTCGAGGTGCCTAAAGTGGCAACCCAGACTGAGCGTGGTGTTGGTGGTGTAGAGCTTCCTGTAGCCGCATGGCGTTCGTACTTAAATATGGAACTAACCATTCCAATTTTCGCTGTCTCTTATACACATCTCCGAGCCCACGAGACG
+
CCCCCFCCCCBCGGGGGGGGGGGHHHHGGHHGH3FGEAEA2AFHGHHGGGFFGHHHHHHHHHHHHHHHHGGGGGHHGGGGGFHHHHHHHHHHHHHHGHHHHHHHHHHHHHHHHHGGGGGHHGHHHHGHGHHHHHGHFFGGGGHGGGGGGC
@M02034:409:000000000-BFKT7:1:1109:2777:15933 1:N:0:29
AAAGTCGAGGTGCCTAAAGTGGCAACCCAGACTAAGCCGGGGGTTGGTGGTGTAGAGCTTCCTGTAGCCGCATGGCGTTCGTACTTAAATATGGAACTAACCATTCCAATTTTCGCTGTCTCTTATACACATCTCCGAGCC
+
BBBBBBABDDAACGGGFGEG5EFGFFGGFGHGCHHH3FE2EEFF@0EEEFEF?FDFFHHH3GDFGBFBGE>E??B?@?EFE/BFGGFGHHHGGB222GDGFGDGGG222GHHHHGGGGEDGBFGHHB1??FHBGDGC@@-<
@M02034:409:000000000-BFKT7:1:1109:5797:15934 1:N:0:29
AAAGTCGAGGTGCCTAAAGTGGCAACCCAGACTACGCATCATGTTGGTGGTGTAGAGCTTCCTGTAGCCGCATGGCGTTCGTACTTAAATATGGAACTAACCATTCCAATTTTCGCTGTCTCTTATACACATCTCCGAGCCCACGAGACG
+
BBCCCFAABCBCGGGGGGGGGGGHHHHGGHHGHGHGGGGGHGHGHHHGGGGGHHHHHHHHGHHHHHHHHGGGGGHHGGGGGGHHHHHHHHHHHHHGGHGGHHHHHHHHHHHHHHGDGGGHHGHHHHHHHHGHHHHGFBDCGGHGGGGGGG
@M02034:409:000000000-BFKT7:1:1109:6556:15935 1:N:0:29
AAAGTCGAGGTGCCTAAAGTGGCAACCCAGACTCGGACTGAGGTTGGTGGTGTAGAGCTTCCTGTAGCCGCATGGCGTTCGTACTTAAATATGGAACTAACCATTCCAATTTTCGCTGTCTCTTATACACATCTCCGAGCC
+
AAAA>DAA@DAAGEGFFGFGGFFHHHHEGDHGH3F222AA3BFFC2AEE?EA13F5D5BA5BBFD5ADGEG@EGF1EE?A??CCCBHB3F44BF3?FFFG303B34B?BFGHDB/??EAD2FF2BGBGD1B1FFD1?/@?D
@M02034:409:000000000-BFKT7:1:1109:14109:15947 1:N:0:29
AAAGTCGAGGTGCCTAAAGTGGCAACCCAGACTCCGTCTTCGGTTGGTGGTGTAGAGCTTCCTGTAGCCGCATGGCGTTCGTACTTAAATATGGAACTAACCATTCCAATTTTCGCTGTCTCTTATACACATCTCCGAGCCCACGAGACG
+
A@AAADBABAAAGGGGGGGFFGGHHHHGGHHGHHHGGGHDHGGFEEGFGGEGGGHHHFHHHHGHHHHHHEGEFGHHGGGGGFHHHHHHFHHHGHFEEGGGHHGGHHFHHHHHHHGGGGGHHFHHHGGHFFDFGHFED/BDDECFGGGDFG
@M02034:409:000000000-BFKT7:1:1109:4673:15948 1:N:0:29
AAAGTCGAGGTGCCTAAAGTGGCAACCCAGACTCAGAAGCAGGTTGGTGGTGTAGAGCTTCCTGTAGCCGCATGGCGTTCGTACTTAAATATGGAACTAACCATTCCAATTTTCGCTGTTCTTATACACATCTCCGAGCCCACGAGACGG
+
AAAAAFAA1D>AEGGGGGGGGCGFFHHEGHHGHHHCGB1GFFGHHBCGGGEFAGHEGGHHFGHFGHHGHGGEFGHGGGGGEEFHHHEGGHFHFF1@GH1>GGHHHHHGDEGHHHGGGGEGFFGBG2BFF1FBGDHC/<<>FHGCGCGCGC
@M02034:409:000000000-BFKT7:1:1109:4791:15959 1:N:0:29
AAAGTCGAGGTGCCTAAAGTGGCAACCCAGA
+
DDDDDFBBCCBCGGGGGGGGGGGHHHHGGHA
@M02034:409:000000000-BFKT7:1:1109:7855:15960 1:N:0:29
AAAGTCGAGGTGCCTAAAGTGGCAACCCAGACTCATCCGCCGGTTGGTGGTGTAGAGCTTCCTGTAGCCGCATGGCGTTCGTACTTAAATATGGAACTAACCATTCCAATTTTCGCTGTCTCTTATACACATCTCCGAGCCCACGAGACG
+
BBBBBFBBBBAABGGGGGGGGGGGGHHGDHFGHHFFHHGGGGGGGGGEFABBF3FGHHGHHGHHFDGHHFEGGGHHGGGGEEGHHHHFHHFFHHFFHBGHFAGHFHGBGGHGHHGGFG/DGDGHGHFHGHD22FFGCCCCFFHGGGG?DD
@M02034:409:000000000-BFKT7:1:1109:21781:15965 1:N:0:29
AAAGTCGAGGTGCCTAAAGTGGCAACCCAGACTCAGTCTGCGGTTGGTGGTGTAGAGCTTCCTGTAGCCGCATGGCGTTCGTACTTAAATATGGAACTAACCATTCCAATTTTCGCTGTCTCTTATACACATCTCCGAGCCCACGAGACG
+
BCCCCFCCCCBBGGGGGGGGGGGHHHHGGHHGHHHHGHHHHGGGGGGGGGEFGHHHHHHHHHHHHGHFHGGGGGHHGGGGGFCHHHHHHHHHHHFHHHHGHHHHHHHGHHHHHHGGGGGGGHHHGHFHGHGHHHGHEDGGGGHGGGGGGG
@M02034:409:000000000-BFKT7:1:1109:24961:15965 1:N:0:29
AAAGTCGAGGTGCCTAAAGTGGCAACCCAGACTCCGTTTAATGTTGGTGGTGTAGAGCTTCCTGTAGCCGCATGGCGTTCGTACTTAAATATGGAACTAACCATTCCAATTTTCGCTGTCTCTTATACACATCTCCGAGCCCACGAGACG
+
CBCCCFBCCCBCGGGGGGGGGGGHHHHGGHGGHHHGFHHHGGHHHHHFFGEFFFFHHHHHHHHHHHHHHGGGGGHHGGGGGFHHHHHHFHHHHHHHGHHGHGHHHHGFHHHHHHGGGGGHHHHHHHGHGHGHHHFHGGGGGGGGGGGDGG
@M02034:409:000000000-BFKT7:1:1109:11779:15966 1:N:0:29
AAAGTCGAGGTGCCTAAAGTGGCAACCCAGACTGGTGGGCCTGTTGGTGGTGTAGAGCTTCCTGTAGCCGCGTGGCGTTCGTACTTAAATATGGTACTAACCATTCCAATTTTCGCTGTCTCTT
+
CCCCCFBABCCCGGGGGGGGGGGHGHHGGHHGHF2FHGGACFFHF3AFEAECB3F5B5AF5GFHF5B5F1E0>E//E>>EEECEEGHD?GHFFF44BBFHEFEFE?F?4DBHE?//???233FF
@M02034:409:000000000-BFKT7:1:1109:17447:15967 1:N:0:29
AAAGTCGAGGTCCTAAAGTGGCAACCCAGACTTCGATTCCGGTTGGTGGTGTAGAGCTTCCTGTAGCCGCATGGCGTTCGTACTTAAATATGGAACTAACCATTCCAATTTTCGCTGTCTCTTATACACATCTCCGAGCCCACGAGACGG
+
CBCCCFCBCCCFGGGGGGGGGGGHHHGEHHGHHHGHHHHHHGGGGGEFGFGHGHGHHHHHHHHHHHHHGEFGGHGEEGGGGFGHHFGGHHHHGHHHGHHGHGHHGGFHHHHHHGGGGGHHHHHHHFHHGFGHHGHGCGGGGHGGGGGGGG
@M02034:409:000000000-BFKT7:1:1109:24245:15968 1:N:0:29
AAAGTCGAGGTGCCTAAAGTGGCAACCCAGACTCAGGCTCGGGTTGGTGGTGTAGAGCTTCCTGTAGCCGCATGGCGTTCGTACTTAAATATGGAACTAACCATTCCAATTTTCGCTGTCTCTTATACACATCTCCGAGCCCACGAGACG
+
CCCCCFCCCCAAGGGGGGGGGGGHHHHGGHHGHHHHHHHHGGGHGGGGGGEFFGHHHHHHHHHHHHHHHGGGGGHHGGGGFEHHHHHGHHGHHHGHHHHFGHFHHHHHHHHHHGGGGGDHHHHHHHFHGHGHHHGHDCGDGGHGGGGGGG
@M02034:409:000000000-BFKT7:1:1109:27465:15973 1:N:0:29
AAAGTCGAGGTGCATAAAGTGGCAACCCAGACTCCTAATAAGGTTGGTGGTGTAGAGCTTCCTGTAGCCGCATGGCGTTCGTACTTAAATATGGAACTAACCATTCCAATTTTCGCTGTCTCTTATACACATCTC
+
BBBBBFBABD>AGFGGGGGGGGGHHHHGGHHGGC3FA5FE5AADBB2EEEEFEFFBF5EG5GFGA5A5AEG?EGF1EEEGEEBACGHHBFHFHB3@BGHH3?3FGHHEFGDHF4>?EEEG4FFG4F?BF22GFDH
@M02034:409:000000000-BFKT7:1:1109:23501:15973 1:N:0:29
AAAGTCGAGGTGCCTAAAGTGGCAACCCAGACTAATAAGAATGTTGGTGGTGTAGAGCTTCCTGTAGCCGCATGGCGTTCGTACTTAAATATGGAACTAACCATTCCAATTTTCGCTGTCTCTTATACACATCTCCGAGCCCACGAGAC
+
CCCCCFCCCCBBGGGGGGGGGGGHHHHGGHHGHB3F55555BGHDG2AAAEEA3F5AAEFAGFH55A5AEE0BEC1>?EAE>2??GHEDGHDFG33BEGHB13BF?F4BD?GE?/?E??BFFFE4F44F3FCG3F2C/<B//?FC@C/A
@M02034:409:000000000-BFKT7:1:1109:2993:15977 1:N:0:29
AAAGTCGAGGTGCCTAAAGTGGCAACCCAGACTGGTACGAGTGTTGGTGGTGTAGAGCTTCCTGTAGCCGCATGGCGTTCGTACTTAAATATGGAACTAACCATTCCAATTTTCGCTGTCTCTTATACACATCTCCGAGCCCACGAGACG
+
ABBCCFCCBBABGGGGGGGFGGGGGHHGGHHGHHHGHHGGGAGGHHHEFGEFBFGHHHHHHGHGFFGHHGFGGEHGEFGGEEGHHHFFHHFHGHFFFFHEGFHHGHHFHHHHHFGFGGGHGHHHHHFHFHFHHHGFECGCDGGGGGGGGG
@M02034:409:000000000-BFKT7:1:1109:27712:15979 1:N:0:29
AAAGTCGAGGTGCCTAAAGTGGCAACCCAGACTGATTTGCCTGTTGGTGGTGTAGAGCTTCCTGTAGCCGCATGGCGTTCGTACTTAAATATGGAACTAACCATTCCAATTTTCGCTGTCTCTTATACACATCTCCGAGCCCACGAGACG
+
CBCCCFCCCCABGGGGGGGGGGGHHHHGGHHGHGHHFHGHHHHHHHH2FGGFGHHHHHHFEGHHHHHFHGGFGGHHGGGGGGHHGHHHHHHHHEGHHHGHHHFHEHHHGGHHHHGGGGGHHHHGHHFFFFHFHFHHGCGGGGEGGGGGFE
@M02034:409:000000000-BFKT7:1:1109:21117:15992 1:N:0:29
AAAGTCGAGGTGCCTAAAGTGGCAACCCAGACTAATAAGCATGTTGGTGGTGTAGAGCTTCCTGTAGCCGCATGGCGTTCGTACTTAAATATGGAACTAACCATTCCAATTTTCGCTGTCTCTTATACACATCCTCCGAGCCCACGAGAC
+
CCCCCFCBCCCCGGGGGGGGGGGHHHHGGHHGHHHHHHHHHGHHHHHEGGEFGHHHHHHHHHHHHHHHHGGEGGHHGGGGG1BGGHHHHHHHHHHHHHHGHHHHHHGHHHHHHFGGGGGHHHHHHHDHHFHHHGGFFGGGGGGHGGGGGD
@M02034:409:000000000-BFKT7:1:1109:13979:15993 1:N:0:29
AAAGTCGAGGTGCCTAAAGTGGCAACCCAGACTGTGGGTATGGTTGGTGGTGTAGAGCTTCCTGTAGCCGCATGGCGTTCGTACTTAAATATGGAACTAACCATTCCAATTTTCGCTGTCTCTTATACACATCTCCGAGCCCACGAGACG
+
BBBBBFABBBABGGGGFBGFGGGHGHHGGHHGHHHHHGEGHHHHHGGEFGEFBGHHHHHHGHHHHHHGHGGGGFHHGGGGGFHEHHFHHHGHHHHHGHHEEGEHHFHHHHHHHFGCGGGHHHHHGHDGGGFHFHGHGC?CCGHGGGGGCF
@M02034:409:000000000-BFKT7:1:1109:5740:16007 1:N:0:29
AAAGTCGAGGTGCCTAAAGTGGCAACCCAG
+
BAA@BFABDBBBGGGGGCGFGDFHHHFEGE
@M02034:409:000000000-BFKT7:1:1109:11309:16010 1:N:0:29
AAAGTCGAGGTGCCTAAAGTGGCAACCCAGACTAGTAAGTCTGTTGGTGGTGTAGAGCTTCCTGTAGCCGCATGGCGTTCGTACTTAAATATGGAACTAACCATTCCAATTTTCGCTGTCTCTTATACACATCTCCGAGCCCACGAGACG
+
A?ABBFBBBBBBGGGGGGGGGGGHHHHGEHHGHHHHHHHHHHHHHHHGGGGBADGEHHHHHHFHHHHHHGGGGEHFFEFGFEFFGHHGHHGHHHFFHHHHHFFHGHHGHHHHHGGGGG/FFHHHHGFGHHHHHHGHG/CGGGHGGCGGGG
@M02034:409:000000000-BFKT7:1:1109:26822:16014 1:N:0:29
AAAGTCGAGGTGCCTAAAGTGGCAACCCAGACTGGGGCGGGGGTTGGTGGTGTAGAGCTTCCTGTAGCCGCATGGCGTTCGTACTTAAATATGGAACTAACCATTCCAATTTTCGCTGTCTCTTATACACATCTCCGAGCCCACGAGACG
+
CCCCBFBCCCACGGGGGGGGGGGHHHHGGHHGHHGHGGGGGGGGGGGGGG?FGHHFHHHHFHGHHFHHHGGCGGHHCADFD<FGHHHHHHGHHHBGGHDFFGHHHHFHHHHHHGGDGGACGFGHGHCGHHHHGF9FF;DADEGGGFGGGG
@M02034:409:000000000-BFKT7:1:1109:15084:16016 1:N:0:29
AAAGTCGAGGTGCCTAAAGTGGCAACCCAGACTATGCAGACGGTTGGTGGTGTAGAGCTTCCTGTAGCCGCATGGCGTTCGTACTTAAATATGGAACTAACCATTCCAATTTTCGCTGTCTCTTATACACATCTCCGAGCCCACGAGACG
+
BBCCBFBCBCBCGGGGGGGGGGGHHHHGGHHGHHHHHHHHHGGGGGGGGGEFGHHHHHHGHHHHHHGHHGGFGGHHGGGGGFHHHHHHHHHHHHHGHHHHHHHHHHHHHHHHHGGGGGGHHGHHHHHHGHGHFHHHGGGGGGHGGGGGGG
@M02034:409:000000000-BFKT7:1:1109:12895:16019 1:N:0:29
AAAGTCGAGGTGCCTAAAGTGGCAACCCAGACTAATAAGAATGTTGGTGGTGTAGAGCTTCCTGTAGCCGCATGGCGTTCGTACTTAAATATGGAACTAACCATTCCAATTTTCGCTGTCTCTTATACACATCTCCGAGCCCACGAGACG
+
CCCCCFCCCCABGGGGGGGGGGGHHHHGGHHGHHHHHHHHHHHGHHHGGGGFBGHGHHHHHHHHHHHHHGGGGGHHGGGGGFHHHHHGHHHHHHHGHHHGHHGHHHHGHHHHHHGGGGGHHHHHHHFHFHFHHHHHFDGGGGHGGGGGGG
@M02034:409:000000000-BFKT7:1:1109:27531:16021 1:N:0:29
AAAGTCGAGGTGCCTAAAGTGGCAACCCAGACTACTTCTCCGGTTGGTGGTGAAGAGCTTCCTGTAGCCGCATGGCGTTCGTACTTAAATATGGAACTAACCATTCCAATTTTCGCTGTCTCTTATACACATCTCCGAGCCCACGAGACG
+
BBBBBFBBDBABGGGFGGGGGFGHGFHGGHGGFGHHHGHHHGGGGGGGGGEFFGHGHHHGHFHFFGHHHGGGGEHGFEGGEEGHHHGHHHHFHGGHHHHHHHDGHHHFGHHHHHGGGGGHHHHHHHHHHHFHGH2GECGGGGHGGGGG?A
@M02034:409:000000000-BFKT7:1:1109:12902:16036 1:N:0:29
AAAGTCGAGGTGCCTAAAGTGGCAACCCAGACTAATAAGAATGTTGGTGGTGTAGAGCTTCCTGTAGCCGCATGGCGTTCGTACTTAAATATGGAACTAACCATTCCAATTTTCGCTGTCTCTTATACACATCTCCGAGCCCACGAGACG
+
A@AB>DAABBBBGGGFGBG6BGFHHHHGGHHCHHHHGEHH5FGD5BFBAEAFGGGHGGHHHHFGFGGFHGGEFEFFGGGGG>GGFHHHHGGFFHBBBHFFEGBFDFFFHFHHHHGGEFGFH4FHGFHGFGBGHH32C<B??FEGGCCFGE
@M02034:409:000000000-BFKT7:1:1109:7748:16037 1:N:0:29
AAAGTCGAGGTGCCTAAAGTGGCAACCCAGACTCAGCCTACTGTTGGTGGTGTAGAGCTTCCTGTAGCCGCATGGCGTTCGTACTTAAATATGGAACTAACCATTCCAATTTTCGCTGTCTCTTATACACATCTCCGAGCCCACGAGACG
+
BBCCAFBABBBBGGGGGGGGGGGHHHHGGHGGHHCHHHHHHHHGGHHEGGEGHHHHHHHHHHHGFGHGHGGGGGHHGGGGGFHHHHHHHHHHHHFHGFEFHHEGGHHHHHHHHHGGGGGHHHHHHHGHHHEHHHGHFCGGGGHGGGCGGA
@M02034:409:000000000-BFKT7:1:1109:4658:16042 1:N:0:29
AAAGTCGAGGTGCCTAAAGTGGCAACCCAGACTAATAAGCATGTTGGTGGTGTAGAGCTTCCTGTAGCCGCATGGCGTTCGTACTTAAATATGGAACTAACCATTCCAATTTTCGCTGTCTCTTATACACATCTCCGAGCCCACGAGACG
+
BBAABFBBBD>AGFGGGGGGGGGGHGFEFHGGHHGHFHHHHHGHHHHEGG2BFFHGDFHHHHHGGADGHGGEFEHFEEEFEEFHHHFDGHFHHH3GGHGFHHFHHHGGFHHHHFGGGGGGHHHHFHHHHGFHHHHFC/CBBFGFGGGDDG
@M02034:409:000000000-BFKT7:1:1109:12467:16044 1:N:0:29
AAAGTCGAGGTGCCTAAAGTGGCAACCCAGACTAATAATAATGTTGGTGGTGTAGAGCTTCCTGTAGCCGCATGGCGTTCGTACTTAAATATGGAACTAACCATTCCAATTTTCGCTGTCTCTTATACACATCTCCGAGCCCACGAGACG
+
CCCCBFCCCCBCGGGGGGGFGGGHHHHGGHHGHGHHHHGHHGHHHHHEFFGFBGHFHHHHFHHHHGHGHGGEGFFCEEFGFEFHHHHHHHHHHH3DHHHHHGBGHEGHHHHHHHGGGGFHHHHHHHFHGGHHHHHHE@CGGGHGGGGGGG
@M02034:409:000000000-BFKT7:1:1109:27480:16044 1:N:0:29
AAAGTCGAGGTGCCTAAAGTGGCAACCCAGACTCAGCCTGGGGTTGGTGGTGTAGAGCTTCCTGTAGCCGCATGGCGTTCGTACTTAAATATGGAACTAACCATTCCAATTTTCGCTGTCTCTTATACACATCTCCGAGCCCACGAGACG
+
BBCCCFCCCCBCGGGGGGGGGGGHHHHGGHHGHHHHHHHHHGGGGGGGFG1BBGHHHHHHHHHHGHHHHGGEGGHHGGGGEEGHHHHHHHHHHHHHHHHHHGGHHHHHHHHHHHGGGGGHHHHHHHHHHHGHHHGHGDGGGGHGGGGGGG
@M02034:409:000000000-BFKT7:1:1109:27155:16047 1:N:0:29
AAAGTCGAGGTGCCTAAAGTGGCAACCCAGACTACGAGGGAGGTTGGTGGTGTAGAGCTTCCTGTAGCCGCATGGCGTTCGTACTTAAATATGGAACTAACCATCCAATTTTCGCTGTCTCTTATACACATCTCCGAGCCCACGAGACGG
+
B@ABAFBBCCBAGGGGGGGGFGGHHHHGGHHFGHHEFGGGFGGEGGGECEEABFGHHGHGFGHGGHHDHEEGGGGFEEGGEEHHHHHEHHHHHHGFFHFFFGDHHGFHHFHHGE?ED?2BFGHFHFFHHFHHHGHC/A<@CGGGGGGFGG
@M02034:409:000000000-BFKT7:1:1109:3285:16048 1:N:0:29
AAAGTCGAGGTGCCTAAAGTGGCAACCCAGACTAATAATCAGGTTGGTGGTGTAGAGCTTCCTGTAGCCGCATGGCGTTCGTACTTAAATATGGAACTAACCATTCCAATTTTCGCTGTCTCT
+
AA@AAFAADD1ABFFGGGGGGFE0ECC0AF0EG11GFGHFFHG11FEEEFGF/1G2FAGHFGFFFFFBGEECEEFB>?>FBB>>GGEFDFBBFG11E1GGH0GBBBGDGHGHGFECEE/1BFG
@M02034:409:000000000-BFKT7:1:1109:23998:16052 1:N:0:29
AAAGTCGAGGTGCCTAAAGTGGCAACCCAGACTATGGAGAATGTTGGTGGTGTAGAGCTTCCTGTAGCCGCATGGCGTTCGTAAATATGGAACTAACCATTCCAATTTTCGCTGTCTCTTATACACATCTCCGAGCCCACGAGACGGACT
+
BBBBADAADB>AGGGGGGGGGFFFHHHGGHGGHHHFHGGHHGFHHHHEGGEFGHGGHBHFHGHFFFHHHGFGDGHHGEGGFEHHHHHHHH3FECFHHHHHGHGHHHHHHFEEGE?FGHHHHGGGFHBGBGHDA/C?@<GFGGGGFGGD@@
@M02034:409:000000000-BFKT7:1:1109:7735:16053 1:N:0:29
AAAGTCGAGGTGCCTAAAGTGGCAACCCAGACTCAGCCTACTGTTGGTGGTGTAGAGCTTCCTGTAGCCGCATGGCGTTCGTACTTAAATATGGAACTAACCATTCCAATTTTCGCTGTCTCTTATACACATCTCCGAGCCCACGAGACG
+
AAAB3BAABBABGGGGG4FDGGGHHHGGGHHGHHHHHHHHGGFFGFHGAEEFFFHHHHHBGHFEFFHHHGGEEEHHGGCFEEGHHGHGGFHHHEDF3GBFGHFFGE4DHHGHHEEEEEEE4FHFBGFHEFFFFGBFA?@@/FHGGG@AD?
@M02034:409:000000000-BFKT7:1:1109:8685:16055 1:N:0:29
AAAGTCGAGGTGCCTAAAGTGGCAACCCAGACTCCTAGTGGTGTTGGTGGTGTAGAGCTTCCTGTAGCCGCATGGCGTTCGTACTTAAATATGGAACTAACCATTCCAATTTTCGCTGTCTCTTATACACATCTCCGAGCCCACGAGACG
+
CCCCCFCABCABGGGGGGGGGGGGHHHGGHHGHHHHHHFHHHGHGHHEFGABGGHHHHHHHHHHHHHGHGGGGGHHGFGGGEGHHHHGHHGHHHHHHHGHHHHHHHGGHHHHHHGGGGGGHGHHGHGHHHHHHHGHGDGGGGHGGCGGFG
@M02034:409:000000000-BFKT7:1:1109:10569:16056 1:N:0:29
AAAGTCGAGGTGCCTAAAGTGGCAACCCAGACTAAGGAGAAGGTTGGTGGTGTAGAGCTTCCTGTAGCCGCATGGCGTTCGTACTTAAATATGGAACTAACCATTCCAATTTTCGCTGTCTCTATACACATCTCCGAGCCCACGAGACGG
+
AAABAFA>DBABGGGGGGGGFGFBGGGGGHGFHFDGHHHHFGHHHHGEGGEGGFGDGFHFHCGGBDFFDEE0EEFGGGGGGEFGGHHDHHHGGHEFHHGFFFFFGFFF4GGFHHGGGGGHHHFFHFGFHDGFHHHC>BC@FHGCGGGDAC
@M02034:409:000000000-BFKT7:1:1109:5362:16059 1:N:0:29
AAAGTCGAGGTGCCTAAAGTGGCAACCCAGACTCAGAGTGCGGTTGGTGGTGTAGAGCTTCCTGTAGC
+
BABBBFAABBBBGGGGFGGGGGGHGHHGGGHGH333B3D552EF2EEA11B113D555AB5FG5F555
@M02034:409:000000000-BFKT7:1:1109:5383:16060 1:N:0:29
AAAGTCGAGGTGCCTAAAGTGGCAACCCAGACTCAGAGTCCGGTTGGTGGTGTAGAGCTTCCTGTAGCCGCATGGCGTTCGTACTTAAATATGGAACTAACCATTCCAATTTTCGCTGTCTCTTATACACATCTCCGAGCCCACGAGACG
+
B@ABAFBABBABGGGGGGGGGGGGHHHGGHHGHHHHHHHHHGGEGGGEFGFGGHHHHHHHHHHHHHHHHGGEGGHFGGGGGGHHHHFGHHHHHHGFHHFFHHFHHHFFHHHHHHGGGGGHHHHHHHGHGHGHHHFHGGGGGGHGGGGGGG
@M02034:409:000000000-BFKT7:1:1109:12466:16061 1:N:0:29
AAAGTCGAGGTGCCTAAAGTGGCAACCCAGACTAATAATAATGTTGGTGGTGTAGAGCTTCCTGTAGCCGCATGGCGTTCGTACTTAAATATGGAACTAACCATTCCAATTTTCGCTGTCTCTTATACACATCTCCGAGCCCACGAGA
+
ABBBADABBBBBGGGGGGGGGGGHHHGGGHGGHGCEDDHH5FGHFBGBFCEFF3GBGB3FGEGHH55BGAEAEGHF?A@EE?CGHHHHFGHHHE3EFCGHF13FDBF4BFGH44>AEA/B4BGF?F4FG3F2FDHDF/<><FCC@//C
@M02034:409:000000000-BFKT7:1:1109:29688:16069 1:N:0:29
AAAGTCGAGGTGCCTAAAGTGGCAACCCAGACTCGGCCTCAGGTTGGTGGTGTAGAGCTTCCTGTAGCCGCATGGCGTTCGTACTTAAATATGGAACTAACCATTCCAATTTTCGCTGTCTCTTATACACATCTCCGAGCCCACGAGACG
+
BBBBAFBBBB>ABGGDGGGGGGFFFEGGFGHGGFGGEEGGHGHFHHGEFDBFBDGFEDGHGGHBBGGBGEEEGGGGEEEFEECFHHGGHHHHGGFFFGBB?FFHFGHBGGHHHBE?EEEDDFHHHHFHECFFFF3??/B@/FGFFCGGDC
@M02034:409:000000000-BFKT7:1:1109:24652:16069 1:N:0:29
AAAGTCGAGGTGCCTAAAGTGGCAACCCAAACTGGGCCGGTGGTTGGTGGTGTAGAGCTTCCTGTAGCCGCATGGCGTTCGTACTTAAATATGGAACTAACCATTCCAATTTTCGCTGTCTCTTATACACATCTCCGAGCCCACGAGACG
+
BCBBAFAACBABGGGGGGGGGGGHHHHGGHHHHHFHHHGGAEEEGGGGGGEFGHHGHHHHHHHHHHHHHGGEGGHGGGGGGGFHHHHHHHHGHHFHHHHHHHHGHHGFHHHHHHGGGGGHHFHHHHHHFHHHGHFHGDCGGGGGGGGGGF
@M02034:409:000000000-BFKT7:1:1109:16335:16071 1:N:0:29
AAAGTCGAGGTGCCTAAAGTGGCAACCCAGACTTTTTGTCCTGTTGGTGGTGTAGAGCTTCCTGTAGCCGCATGGCGTTCGTACTTAAATATGGAACTAACCATTCCAATTTTCGCTGTCTCTTATACACATCTCCGAGCCCACGAGACG
+
CCCCCFBBCCCBGGGGGGGGGGGHHHHGGHHGH55DAAA555BBFDHGECEFFAGBFGDGDGHHFEGEGEE0EEF1EEEGEEBGGHHFGHHHGE3@FBGHC03FFDF4BGGHG4/EEA?B4GF444BBGG22BGH2C/BD?FEFCGGDD?
@M02034:409:000000000-BFKT7:1:1109:23636:16072 1:N:0:29
AAAGTCGAGGTGCCTAAAGTGGCAACCCAGACTCGGCCGGCGGTTGGTGGTGTAGAGCTTCCTGTAGCCGCATGGCGTTCGTACTTAAATATGGAACTAACCATTCCAATTTTCGCTGTCTCTTATACACATTCCGAGCCCACGAGACGG
+
BCBCBFCCDCBBGGGGGGGGGGGGHHHGGHHGHHGGGGGGGGGFGGGEGG?FF3FDGFHHGHHHHGHFHGF?EGHFGEGFFEEFHHGHHHFGHH2FGHGFGHHHHFHHHHHHHGGAFFAFHFFHHHFDGFHGHFFHDGCGGGEGGGGGGG
@M02034:409:000000000-BFKT7:1:1109:12256:16073 1:N:0:29
AAAGTCGAGGTGCCTAAAGTGGCAACCCAGACTCAGACGTCGGTTGGTGGTGTAGAGCTTCCTGTAGCCGCATGGCGTTCGTACTTAAATATGGAACTAACCATTCCAATTTTCGCTGTCTCTTATACACATCTCCGAGCCCACGAGACG
+
CCCCBFCBBCAAGGGGGGGFGGGHFHHGGHHGHHHHHHGGGGGFFGGFGGEFBGHHHHHHHHHHHGHHHGGEEEHHGEGGGEGHHHHGHHHHGHGHHHHGHGFHHHHHHHHHHHGGGGGHHGHHGHHDFHHHFHHFE@GGGFGGGGGGGG
@M02034:409:000000000-BFKT7:1:1109:24634:16074 1:N:0:29
AAAGTCGAGGTGCCTAAAGTGGCAACCCAAACTGGGCCGGTGGTTGGTGGTGTAGAGCTTCCTGTAGCCGCATGGCGTTCGTACTTAAATATGGAACTAACCATTCCAATTTTCGCTGTCTCTTATACACATCTCCGAGCCCACGAGACG
+
AAAAAFA1ADAAGFGF1DGGGGGHHHHGGHHHHGHHGHEGEFGGGGCEFGEFFGHFHHHHHHHHHHGHHGGEFGGGGGEGGGHHHHHHHHHHGHHHHGHHHHHHHHGGHHHHHGGGGCEHHHHHHHFFFFFHFHHGC/?CGGEF???ACC
@M02034:409:000000000-BFKT7:1:1109:14339:16081 1:N:0:29
GCTCTTATACACATCCCGAGCCCACGAGACGTAG
+
AAAAAFFFFFFF1F1FGGGEAEFA0A0A0E0F/A
@M02034:409:000000000-BFKT7:1:1109:19065:16083 1:N:0:29
AAAGTCGAGGTGCCTAAAGTGGCAACCCAGACTAATAATAATGTTGGTGGTGTAGAGCTTCCTGTAGCCGCATGGCGTTCGTACTTAAATATGGAACTAACCATTCCAATTTTCGCTGTCTCTTATACACATCTCCGAGCCCACGAG
+
BBCCCFAABCCCGGGGGGGGGGGHHHHGGHGGHHFGFGHFFGHHHGEEE2EABEHGHFGHFHHFGFHGFAFEFGC10?EGFE2GHHHE3GHFGGB@FFGH@1@BGGHBGGFHHF>EFFFHFHHHFG?GGF3BFHHFGCGGGGHG//<
@M02034:409:000000000-BFKT7:1:1109:22494:16086 1:N:0:29
AAAGTCGAGGTGCCTAAAGTGGCAACCCAGACTACGAATAATGTTGGTG
+
BBBBBFBBBBABGGGGGFGGGGGHBGHGGFHGHG3E2GAFFGFH5G22B
@M02034:409:000000000-BFKT7:1:1109:10790:16098 1:N:0:29
AAAGTCGAGGTGCCTAAAGTGGCAACCCAGACTCATCCTCCGGTTGGTGGTGTAGAGCTTCCTGTAGCCGCATGGCGTTCGTACTTAAATATGGAACTAACCATTCCAATTTTCGCTGTCTCTTATACACATCTCCGAGCCCACGAGACG
+
CBCCCFCCCCBBGGGGGGGGGGGHHHHGGHHGGHHHHHHHHGGGGGGGGGEFGHHHGHHHHHHHHHHHHGGGGGHHGGGGGEHHHHHGHHHHHHFHHGHHHHHHHHHGGHHHHHGGGGGHHHHHHHFHHHHHHHHGE@DFFGHGCCGGGF
@M02034:409:000000000-BFKT7:1:1109:4312:16102 1:N:0:29
AAAGTCGAGGTGCCTAAAGTGGCAACCCAGACTTCGACGACGGTTGGTGGTGTAGAGCTTCCTGTAGCCGCATGGCG
+
BBCCBFAABBBCGGGGFGGGGGGHHHHGGHHGHF5AAFEEAECG1A0E11BA13F55BB@5@FFF5@@3BE>ED11>
@M02034:409:000000000-BFKT7:1:1109:10339:16104 1:N:0:29
AAAGTCGAGGTGCCTAAAGTGGCAACCCAGACTCAGAAGGATGTTGGTGGTGTAGAGCTTCCTGTAGCCGCATGGCGTTCGTACTTAAATATGGAACTAACCATTCCAATTTTCGCTGTCTCTTATACACATCTCCGAGCCCACGAGACG
+
CCCCCFCCCCAAGGGGGGGGGGGHHHGGGHHGHHHHHHHHFHHHHHHGGGEFGHHGHHHHHHHHHHHHHGGGGGHHGGGGFEGHHHHHHHHHHHHHHHHHHHHHHHHHHHHHHHGGGGGGHGHHHHEHHHGHHHHHGFGGGGHGGGGGGG
@M02034:409:000000000-BFKT7:1:1109:13217:16111 1:N:0:29
AAAGTCGAGGTGCCTAAAGTGGCAACCCAGACTAAGACGGATGTTGGTGGTGTAGAGCTTCCTGTAGCCGCATGGCGTTCGTACTTAAATATGGAACTAACCATTCCAATTTTCGCTGTCTCTTATACACATCTCCGAGCCCACGAGACG
+
ABBBBFBBBBAAAGGGGGGGGFGGFHHEFEGGF3GGBGECAECEGB2EFGEC1BG5FHHH5GHHGBF5FAEGFGHHGE@FEG2CFHG3FHFGGH33FGHHHHFFHHGFHGDHHFGCFEGH4GHH3G3GFFDFFBGFF<</>F/FDFG?EG
@M02034:409:000000000-BFKT7:1:1109:28867:16114 1:N:0:29
AAAGTCGAGGTGCCTAAAGTGGCAACCCAGACTCAGAATCAGGTTGGTGGTGTAGAGCTTCCTGTAGCCGCATGGCGTTCGTACTTAAATATGGAACTAACCATTCCAATTTTCGCTGTCTCTTATACACATCTCCGAGCCCACGAGACG
+
BBBBBFBBBBABGFGGGGGGGGGHCHHGDHHGHHHFBGFHGHFHHCEAF2EFHHFGFHHHHGHHHEGHHGGEEFHHGEFFGE?GGGFEGHD4FF3BFGFGHHHHHHHFHFHHHHEGGGGHHGHHEG4GFGGHHFFGGCCFGGHGGCFDD?
@M02034:409:000000000-BFKT7:1:1109:15497:16120 1:N:0:29
AAAGTCGAGGTGCCTAAAGTGGCAACCCAGACTACGAGTTTG
+
CCCCCFBBCCCCGGGGGGGGGGGHHHHGGHEFHDC22BE255
@M02034:409:000000000-BFKT7:1:1109:16038:16123 1:N:0:29
AAAGTCGAGGTGCCTAAAGTGGCAACCCAGACTAGTACTTCTGTTGGTGGTGTAGAGCTTCCTGTAGCCGCATGGCGTTCGTACTTAAATATGGAACTAACCATTCCAATTTTCGCTTCTCTTATACACATCTCCGAGCCCACGAGACGG
+
BBBCAFCCCCABGGGGGGGGGGGHHHHGGHHGHHHGHHHHGHHHHHHGFGEFGFHHHHHHHHHHHHHGHGGGGGHHFFGGGEHHHHHGFHFHHFGHHFGFHHFHHHHHHHHHHHGGGGGHHHHHHHFHGFGGHGHF?DCCFHGGGGGGGG
@M02034:409:000000000-BFKT7:1:1109:16563:16126 1:N:0:29
AAAGTCGAGGTGCCTAAAGTGGCAACCCAGACTCCTCGTACTGTTGGTGGTGTAGAGCTTCCTGTAGCCGCATGGCGTTCGTACTTAAATATGGAACTAACCATTCCAATTTTCGCTGTCTCTTATACACATCTCCGAGCCCACGAGACG
+
BBCCAFBBCCABGGGGGGGGGGGHHHHGGHHGHHHHFGHAEHHHHHHEFGGFBFHFHHHHFHHHHFHGHGGCGGF?FEGGF?FGHHHHHHHHHHEGHHHHHA3GHFHGHHHHHHGGGGGGHHHHGHHHHHHHFHFGGCGGGGFFGGGGCF
@M02034:409:000000000-BFKT7:1:1109:12996:16127 1:N:0:29
AAAGTCGAGGTGCCTAAAGTGGCAACCCAGACTCCTACGCCGGTTGGTGGTGTAGAGCTTCCTGTAGCCGCATGGCGTTCGTACTTAAATATGGAACTAACCATTCCAATTTTCGCTGTCTCTTATACACATCTCCGAGCCCACGAGACG
+
CCCCBFCCCCABGGGGGGGGGGGHHHHGGHHGHHHHHHGGGGGGGGGGGGEFAGHHHHHHHHHHHHHHHGGGGGHHGGGGGFGHHHHGHHHHHHHHHHHHHHGHHHHHHHHHHHGGGGGHHHHHHHFHHHGHHHHHEDFGGGHGGGGGGG
@M02034:409:000000000-BFKT7:1:1109:6808:16129 1:N:0:29
AAAGTCGAGGTGCCTAAAGTGGCAACCCAGACTAATACTAAGGTTGGTGGTGTAGAGCTTCCTGTAGCCGCATGGCGTTCGTACTTAAATATGGAACTAACCATTCCAATTTTCGCTGTCTCTTATACACATCTCCGAGCCCACGAGACG
+
BAAABFBBBBAAGGGGGGGFFEGFFHHFDHFGGFHGHHFHHGHHHHGEFEBFGDGFHHHHHEHFHHHHHGGGGEHHGEGFE?FHHHGHHHGHHFFGHHHHHHHHHHGFHHHHHGGGGGFHHHHGFFFGHHHHHHHFDCGGGGHGGGGDGG
@M02034:409:000000000-BFKT7:1:1109:13014:16131 1:N:0:29
AAAGTCGAGGTGCCTAAAGTGGCAACCCAGACTCCTACGCCGGTTGGTGGTGTAGAGCTTCCTGTAGCCGCATGGCGTTCGTACTTAAATATGGAACTAACCATTCCAATTTTCGCTGTCTCTTATACACATCTCCGAGCCCACGAGACG
+
AAAB>DA3>>AAGGGGBGGGBGBFGGBEGFHFFHHGFGEGEEF0EFFAEEEFAFFEGFHFFHBGH5D5DEC/EEE1/E@FDAGHFFGFGBGGBGB3?E33?B3BD?E4GFHHHBCBFDEBFFFG2@D@222@22>2?/@CCCEG?-ADDD
@M02034:409:000000000-BFKT7:1:1109:2801:16133 1:N:0:29
AAAGTCGAGGTGCCTAAAGTGGCAACCCAGACTTATAATAAGGTTGGTGGTGTAGAGCTTCCTGGAGCCGCGTGG
+
BBBCCFCCCCAAFGGGGGGGGGGHHHHGGHHGH55A555B55BF3F2A22EA13D555AA5BB5A212A0A0E0>
@M02034:409:000000000-BFKT7:1:1109:11087:16134 1:N:0:29
AAAGTCGAGGTGCCTAAAGTGGCAACCCAGACTGTGGGGGGGGTTGGTGGTGTAGAGCTTCCTGTAGCCGCATGGCGTTCGTACTTAAATATGGAACTAACCATTCCAATTTTCGCTGTCTCTTATACACATCTC
+
AAAAADAAD>AAFFGFGFC31AFGFHHGFCHCCAFFGEEGGG@=@@@FFBAE-/BBBBFBFFBF/99BFF@?FFAA@B@EBBFFFFFEFEFFFFFFEF/FBA//BFFF/BFFFF>B-BA9BFFFBBBBFFFB//;
@M02034:409:000000000-BFKT7:1:1109:3329:16140 1:N:0:29
AAAGTCGAGGTGCCTAAAGTGGCAACCCAGACTAATAATAAGGTTGGTGGTGTAGAGCTTCCTGTAGCCGCATGGCGTTCGTACTTAAATATGGAACTAACCATTCCAATTTTCGCTGTCTCTTATACACATCTCCGAGCCCACGAGACG
+
BABBAFAABBAAFGGGFGGFGGFGFGGFEHHGHHGGHHHHHHGDGGGAEEBFBAGFHGHHHHHEAFGFGEEEGEHGEFFGGEGHHHGGHHHHHHFFFGFFGG?GHGGDHHHHGGEEGEEGHFHHHHEHBBDFFGBGCBFBCFFFCGGE?D
@M02034:409:000000000-BFKT7:1:1109:24119:16141 1:N:0:29
AAAGTCGAGGTGCCTAAAGTGGCAACCCAGACTGCGCAGAAGGTTGGTGGTGTAGAGCTTCCTGTAGCCGCATGGCGTTCGTACTTAAATATGGAACTAACCATTCCAATTTTCGCTGTCTCTTATACACATCTCCGAGCCCACGAGACG
+
BBACCFCCCCAAGGGGGGGGGGGHHHHGGHHGHHHGGGGGHHHGHHGGGGEFFGHHHHGHHHHHHHHHHGGGGGHHGFGGEEGHHHHHHHGHHHHHHHHHHHGHHHHHHHHHHHGGGGGHHHHHHHHHGHGHHHHHGGCCDEHGGGGGGG
@M02034:409:000000000-BFKT7:1:1109:14073:16155 1:N:0:29
AAAGTCGAGGTGCCTAAAGTGGCAACCCAGACTCAGAGGCCTGTTGGTGGTGTAGAGCTTCCTGTAGCCGCATGGCGTTCGTACTTAAATATGGAACTAACCATTCCAATTTTCGCTGTCTCTTATACACATCTCCGAGCCCACGAGACG
+
BBBBBFBBBBBBGGGGGGGGGGGHHHHGGHHGHHHHHHGGGHGHHGHGAEEAFGHFGHHHFHHHHGHGHGGEGGFEFEGGGEFEHHHFHHHHHHBGGHHHBGGGHFDFHHFHHEFGGGFHHHHFGH3FGHHFHHHHGCBCGGHGGCCDGF
@M02034:409:000000000-BFKT7:1:1109:7341:16160 1:N:0:29
AAAGTCGAGGTGCCTAAAGTGGCAACCCAGACTCCGAATAATGTTGGTGGTGTAGAGCTTCCTGTAGCCGCATGGCGTTCGTACTTAAATATGGAACTAACCATTCCAATTTTCGCTGTCTCTTATACACATCTCCGAGCCCACGAGACG
+
AAABBFBBBBAAGGGGGGGDGGGHGHHGGHGGHHGEEGGGHHHHHHGEFFGFGDHHHHHHFGHFGEHHHGGCGGHHGGGGGGFHHHHHHHHEHHHFHHGBFE3GHHHHHHHHHGGGFGGHHHHHHH3HBFFHFHGFD?FF?GFFGGG?AD
@M02034:409:000000000-BFKT7:1:1109:4480:16163 1:N:0:29
AAAGTCGAGGTGCCTAAAGTGGCAACCCAGACTTCGAATAATGTTGGTGGTGTAGAGCTTCCTGTAGCCGCATGGCGTTCGTACTTAAATATGGAACTAACCATTCCAATTTTCGCTGTCTCTTATACACATCTCCGAGCCCACGAGACG
+
A3AB>DAABDAAGGGG4BGFGGGHGHHGGHHGHGHGHHHGEFHFFGHEEGEFFFHHHHGHFHFHHDHGHGG0EEHGGGGGDEFHHHFFHHHGHHGGHHEFFHEGHFBFBGHHHHGCGGGGHHGEFHFFFC2GHFGGGCCFDFGGGGGDGA
@M02034:409:000000000-BFKT7:1:1109:4460:16164 1:N:0:29
AAAGTCGAGGTGCCTAAAGTGGCAACCCAGACTTCGAATAATGTTGGTGGTGTAGAGCTTCCTGTAGCCGCATGGCGTTCGTACTTAAATATGGAACTAACCATTCCAATTTTCGCTGTCTCTTATACACATCTCCGAGCCCACGAGACG
+
BCCCCFCCCCABGGGGGGGGGGGHHHHGGHHGHHHFEGHGHHHHGHHEFGFFFGHFHHHHHHHHGFHHHFFGGGHGGEGGFEHHHHHFHHGHHHGFFHHGHHFHHHHFHHHHHHGDGGGGHHHHHHFFFGFHHHGFEBGCCGGGGGGGGG
@M02034:409:000000000-BFKT7:1:1109:14086:16169 1:N:0:29
AAAGTCGAGGTGCCTAAAGTGGCAACCCAGACTCAGAGGCCTGTTGGTGGTGTAGAGCTTCCTGTAGCCGCATGGCGTTCGTACTTAAATATGGAACTAACCATTCCAATTTTCGCTGTCTCTTATACACATCTCCGAGCCCACGAGACG
+
AABBAFBABDABGGGGGGGFFGGHGGHFGHHGHHHHHHGGGHGHHEGAFEAFGDHHGHHHHHHHHGGGHGGGGGHHGGGGGFGHHHHHHHHHHHGFFHEFFGBGHFBFHHHHHHGDFGGGHHHHHGGHGHGHFFGGFD@CDGHGFGGGGG
@M02034:409:000000000-BFKT7:1:1109:22093:16171 1:N:0:29
AAAGTCGAGGTGCCTAAAGTGGCAACCCAGACTTCT
+
BABBBF@ADBAAGGGGGGGGGGGHHHHGGHHFH555
@M02034:409:000000000-BFKT7:1:1109:21554:16185 1:N:0:29
AAAGTCGAGGTGCCTAAAGTGGCAACCCAGACTTCTCAGAATGTTGGTGGTGTAGAGCTTCCTGTAGCCGCATGGCGTTCGTACTTAAATATGGAACTAACCATTCCAATTTTCGCTGTCTCTTATACACATCTCCGAGCCCACGAGACG
+
CBCCBFBBCCABGGGGGGGFGGGHHHHGGHHGHHHHFHHHGHHHHHHGGGDFFGHHHGGGHHHHHHHHHGGGGFHHGFGGGEFHHHHHHHHHHHHHHHGGHHHHHHHHHHHHHHGGGGEHGHHHHHHGGFHGHHGHGDGFGGHGGGGGGG
@M02034:409:000000000-BFKT7:1:1109:25836:16191 1:N:0:29
AAAGTCGAGGTGCCTAAAGTGGCAACCCAGACTAGGACTGAGGTTGGTGGTGTAGAGCTTCCTGTAGCCGCATGGCGTTCGTACTTAAATATGGAACTAACCATTCCAATTTTCGCTGTCTCTTATACACATCTCCGAGCCCACGAGACG
+
CBCCCFCCCCAAGGGGGGGGGGGHHHHGGHHGHHHHHHHHHHGHHHGGFGEFBFHHHHHHHHHHHHHHHEGEGGGHGFGGFEGHHHHHHHHHHHFHHHHGHHDHHHHFHHHHHHGFGGFHHFHHGHHFHGGHHHHHC/CCGGEGGGGGGG
@M02034:409:000000000-BFKT7:1:1109:26006:16193 1:N:0:29
AAAGTCGAGGTGCCTAAAGTGGCAACCCAGACTTTGGATGAGGTTGGTGGTGTAGAGCTTCCTGTAGCCGCATGGCGTTCGTACTTAAATATGGAACTAACCATTCCAATTTTCGCTGTCTCTTATACACATCTCCGAGCCCACGAGACG
+
CCCCBFCCCCABGGGGGGGGGGGHHHHGGHHGHFFGHGHHFGHHHHFEEGGGC3GDGGHHGHHGGFHFFFGCGGFCFFFGFEFHHHHHHHHHGGDDGHHHFGFGGGGBFHHHHGFGGGEGFHGHFFGDGFGHHHHDC@FG?ECG@ACDDG
@M02034:409:000000000-BFKT7:1:1109:2727:16198 1:N:0:29
AAAGTCGAGGTGCCTAAAGTGGCAACCCAGACTGCTGGGCAGGTTGGTGGTGTAGAGCTTCCTGTAGCCGCATGGCGTTCGTACTTAAATATGGAACTAACCATTCCAATTTTCGCTGTCTCTTATACACATCTCCGAGCCCACGAGACG
+
AABBAFBBB?>AFGGGFGGFGGGHHFHGGHHGCHHHHHGGHGGAEHCEFGEFGHHGHFHHHHHHHHHHHEEEFGHHGGGGG?GHGFFFFHHHHHGE3FDCG0BGFGFGDHHHHHGGGGGEH3?33BDHEGFFGGFFD/BCC/FFGFG//C
@M02034:409:000000000-BFKT7:1:1109:29343:16209 1:N:0:29
AAAGTCGAGGTGCCTAAAGTGGCAACCCAGACTACTACGTCGGTTGGTGGTGTAGAGCTTCCTGTAGCCGCATGGCGTTCGTACTTAAATATGGAACTAACCATTCCAATTTTCGCTGTCTCTTATACACATCTCCGAGCCCACGAGA
+
AB3>A@AADB>AGGGGGGGFGEF4AAF?FCG23G3AF52A2A2EEECAFAAFGBFDH5EHH3GFBGGBEEE>1EGBE1EAEEFCFHEEGG4EGFBGHEHGBF3EGHFEFHHHH4EEFGCDGHGGFDBGFEHHHHEBD@DDCGHFCGG?
@M02034:409:000000000-BFKT7:1:1109:2702:16218 1:N:0:29
AAAGTCGAGGTGCCTAAAGTGGCAACCCAGACTGGTAGGACGGTTGGTGGTGTGGAGCTTCCTGTAGCCGCATGGCGTTCGTACTTAAATATGGAACTAACCATTCCAATTTTCGCTGTCTCTTATACACATCTCCGAGCCCACGAGACG
+
ABBAAFABBBAAGGGGGGGGGGGFHHHGGHHGHHHHHHGGHCFGGGGGGGFFFEGFHHHHGFHHFGHHHGGGGFHHGEGF?EBGHHHHHHHHHHFHHHGFGFHHFHEHHHHHHHGGGGGHHHHHHHGHGHFHHHHHGDGGGFHEGCGGGG
@M02034:409:000000000-BFKT7:1:1109:15182:16220 1:N:0:29
AAAGTCGAGGTGCCTAAAAGTGGCAACCCAGACTGCGCCGCCGGTTGGTGGTGTAGAGCTTCCTGTAGCCGCATGGCGTTCGTACTTAAATATGGAACTAACCATTCCAATTTTCGCTGTCTCTTATACACATCTCCGAGCCCACGAGA
+
CBBCBFCCCBBCGGGGGGGGFGHGHBBBEFGHGHHHGGGGGGGCEEGGFFGGGGHHHHHHHHHHHHFHHHEEEGGHHGEGGGFHHHHGHFGHHHGBFFGFGGHHHHHHHHGHHHGGGGGG2FBHHFHHGHFFHGHHHGCGGGGHGGGGC
@M02034:409:000000000-BFKT7:1:1109:17223:16223 1:N:0:29
AAAGTCGAGGTGCCTAAAGTGGCAACCCAGACTAAGAATCAGGTTGGTGGTGTAGAGCTTCCTGTAGCCGCATGGCGTTCGTACTTAAATATGGAACTAACCATTCCAATTTTCGCTGTCTCTTATACACATCTCCGAGCCCACGAGACG
+
CCCCCFCABCBCGGGGGGGGGGGHHHHGGGHGHHHHHHHHHHHHHHGGFGEFGGHGHHHHHHHHHHHHHGGGGGHHGGGGGGHHHHHHHHHHHHGHHHHHHHHHHHHGHHHHHHGGGGGHHHHHHHHHHHHHHHHHGCGFGGHGGGGGGG
@M02034:409:000000000-BFKT7:1:1109:13141:16225 1:N:0:29
AAAGTCGAGGTGCCTAAAGTGGCAACCCAGACTAAGAATAGTGTTGGTGGTGCAGA
+
CCCCCFCCCCBCGGGGGGGGGGGHHHHGGHHGHHGHGBG53DGG5A2A22FA33D5
@M02034:409:000000000-BFKT7:1:1109:10834:16226 1:N:0:29
AAAGTCGAGGTGCCTAAAGTGGCAACCCAGACTCCTACTCCGGTTGGTGGTGTAGAGCTTCCTGTAGCCGCATGGCGTTCGTACTTAAATATGGAACTAACCATTCCAATTTTCGCTGTCTCTTATACACATCTCCGAGCCCACGAGACG
+
CCCCCFCCCCABGGGGGGGGGGGGHHHGGHFGHHHHHHHHHGGGGGGEFGEFFGHHHHHHHHHHHHHFHGGEGGHCFEFGGEGHHHHHHHHFGGFFHHHHHHHHHHFHHHHHHHGGGGFFHHHHGHFHHHHHHHFFG@DGGGHGGGGDDF
@M02034:409:000000000-BFKT7:1:1109:14437:16231 1:N:0:29
AAAGTCGAGGTGCCTAAAGTGGCAACCCAGACTGGGG
+
11>>AFAA1A>?1B1FGGGFGBFAFF00BBAFHHC0A
@M02034:409:000000000-BFKT7:1:1109:21359:16231 1:N:0:29
AAAGTCGAGGTGCCTAAAGTGGCAACCCAGACTTCTTCTACGGTTGGTGGTGTAGAGCTTCCTGTAGCCGCATGGCGTTCGTACTTAAATATGGAACTAACCATTCCAATTTTCGCTGTCTCTTATACACATCTCCGAGCCCACGAGACG
+
CCCCCFCCCCBCGGGGGGGGGGGHHHHGGHHGHHHHHHHHHGGGGGGGGGFGGHHHHHHHHHHHHHHHHGGEGGHGGGGGGFHHHHHHHHGHHGFFFHGFHHGHHHHHHHHHHGGGGGGHHHHHHHHHGHFHHHHHG?DGGGHGGGGGDD
@M02034:409:000000000-BFKT7:1:1109:23830:16231 1:N:0:29
AAAGTCGAGGTGCCTAAAGTGGCAACCCAGACTCAGGGGAAGGTTGGTGGTGTAGAGCTTCCTGTAGCCGCATGGCGTTCGTACTTAAATATGGAACTAACCATTCCAATTTTCGCTGTCTCTTATACACATCTCCGAGCCCACGAGACG
+
CCBBCFCCCCCCGGGGGGGGGGGGHHHGGHHGHHHHHHGGGEGGHHGGGGEFGFHFHHHHHHHGHHHGHGGEGGHHGEGGEEGHHHHHHHHHGGEBGHHHHHGHHHGHFHHHHHGGGGGFHHHHHHHHHHEHHHHGE/CCCGGEGCGEGG
@M02034:409:000000000-BFKT7:1:1109:20404:16240 1:N:0:29
AAAGTCGAGGTGCCTAAAGTGGCAACCCAGACTAAGCAGGTGGTTGGTGGTGTAGAGCTTCCTGTAGCCGCATGGCGTTCGTACTTAAATATGGAACTAACCATTCCAATTTTCGCTGTCTCTTATACACATCTCCGAGCCCACGAGACG
+
BBCCBFBCCCAAGGGGGGGGGGGHHHHGGHHFHHHHGHHHFFFFGGGGGGEFGGHHHHGHHGHHHHGGHGGGGGHHGGGGGGHHHHHHHHHHHHHFHBGFHHHHHFHHHHHHHGGGGGFHHHHHHHHHHHFHHHGFEDCGGGHGGGGGGG
@M02034:409:000000000-BFKT7:1:1109:11210:16245 1:N:0:29
AAAGTCGAGGTGCCTAAAGTGGCAACCCAGACTACTTCGTTGGTTGGTGGTGTAGAGCTTCCTGTAGCCGCATGGCGTTCGTACTTAAATATGGAACTAACCATTCCAATTTTCGCTGTCTCTTATACACATCTCCGAGCCCACGAGACG
+
CCCCCFCCCCABGGGGGGGGGGGHHHHGGHHGHHHHHHGHHHHGHGGGGGEFGFHHHHHHHHHHHHHHHGGGGGHHGGGGGEFHGHHHHHHHHHFHHHHHHHHGEHFFHHHHHHGGGGFHHHHHHHHHHHHHHHHHFBCGGGHGCCGFGD
@M02034:409:000000000-BFKT7:1:1109:9647:16246 1:N:0:29
AAAGTCGAGGTGCCTAAAGTGGCAACCCAGACTACGACTACTGTTGGTGGTGTAGAGCTTCCTGTAGCCGCATGGCGTTCGTACTTAAATATGGAACTAACCATTCCAATTTTCGCTGTCTCTTATACACATCTCCGAGCCCACGAGACG
+
CCCCCFCCCCCCGGGGGGGGGGGHHHHGGHHGHHHGGGGGHHHHHHHGGGGGGHHGHHHHHHHHHHHHHGGGGGHFGGGGGGHHHHHGHHHHHEGFFHHHHHHHHHHHHHHHHHGGGGGHHHHHHHGHHHHHHHHHGDGGGGHGGGGGGG
@M02034:409:000000000-BFKT7:1:1109:11555:16247 1:N:0:29
AAAGTCGAGGTGCCTAAAGTGGCAACCCAGACTACTCATAGTGTTGGTGGTGTAGAGCTTCCTGTAGCCGCATGGCGTTCGTACTTAAATATGGAACTAACCATTCCAATTTTCGCTGTCTCTTATACACATCTCCGAGCCCACGAGACG
+
BBBBBFBBBBAAGGGGGGGGGGGHHHHGGHGDHDEFGHHHHHHHHHHGGGGFFGHFGHHHHFHHHHHHHGCEFGHHGGGGGGHGHHGHFFHHHHHFHHEGHHGHHFHGHHHHGHGFGGFGHGHHHHGGBGFHHHHHD@DCGFHGGGGDGG
@M02034:409:000000000-BFKT7:1:1109:18541:16249 1:N:0:29
AAAGTCGAGGTGCCTAAAGTGGCAACCCAGACTAATAAGTGTGTTGGTGGTGTAGAGCTTCCTGTAGCCGCATGGCGTTCGTACTTAAATATGGAACTAACCATTCCAATTTTCGCTGTCTCTTATACACATCTCCGAGCCCACGAGACG
+
AAABAFBBBBBBGGGGGGGGGGGHHHHGGHGGHHHHHHHAFGHGHHHACFFFBEGFFEGGHHHHHHHGGFGEGGF1EEEGFBFHHHHHFHHHFH3FHFHHB13BGGFFHHHHHHGGGGGHHHHHGHGGEGHHHHH2?<CDGGEFFGFD?E
@M02034:409:000000000-BFKT7:1:1109:12060:16249 1:N:0:29
AAAGTCGAGGTGCCTAAAGTGGCAACCCAGACTCAGTCGGAGGTTGGTGGTGTAGAGCTTCCTGTAGCCGCATGGCGTTCGTACTTAAATATGGAACTAACCATTCCAATTTTCGCTGTCTCTTATACACATCTCCGAGCCCACGAGACG
+
CCCCCFCCCCABGGGGGGGGGGGHHHHGGHHGHHHHHHGGFFGEHHGGGGBFFGHGHHHHHHHHHHHHHGGGGFHGGEGGFEGHHHGGHGHHHHGFGHHGHHHHHHHHHHHHHHGGGGGHHHHHHHH3FGFHHHHHGCGDGGGGGGGGGG
@M02034:409:000000000-BFKT7:1:1109:11569:16259 1:N:0:29
AAAGTCGAGGTGCCTCCATTGGCAACCCAGACTACTCATAGTGTTGGTGGTGTAGAGCTTCC
+
>1AA1BA>>1>>BEGBA11A1B0FGHCEFHHCHGCDF1DDFHHA2ABECEBA/1DFFBBEBE
@M02034:409:000000000-BFKT7:1:1109:19529:16262 1:N:0:29
AAAGTCGAGGTGCCTAAAGTGGCAACCCAGACTAAGCATCCGGTTGGTGGTGTAGAGCTTCCTGTAGCCGCATGGCGTTCGTACTTAAATATGGAACTCACCATTCCAATTTTCGCTGTCTCTTATACACATCTCC
+
33AAABAABBAABFDGFGGGGCFFFA4ABDHGGHGFHHHGHG2AEAEEEE?FCFH5GGBGHBGHFA5FGEE0EEFHGEEFE?GHHGF@EG4FF33FFG3BFGFFHGFD4FGHHEEEED?DDGFHDH2B2F1FBFB@
@M02034:409:000000000-BFKT7:1:1109:25234:16262 1:N:0:29
AAAGTCGAGGTGCCTAAAGTGGCAACCCAGACTATTGGTCCTGTTGGTGGTGTAGAGCTTCCTGTAGCCGCATGGCGTTCGTACTTAAATATGGAACTAACCATTCCAATTTTCGCTGTCTCTTATACACATCTCCGAGCCCACGAGACG
+
BBBBBFBBBBAAGGGGGGGGGGGHHGHGGHHGHHHHHHHHHHHHHHGGGGEFFGHHHGHHHHHHHHHHHGGGGFHGGEGGEEGHHHHGHHHHHHHHHHHGHHFHHHGHHHHHHHGGGEGHHGHHHHGHFHFHHHHHGCGGGGHGGGGGFG
@M02034:409:000000000-BFKT7:1:1109:25027:16264 1:N:0:29
AAAGTCGAGGTGCCTAAAGTGGCAACCCAGACTAATAATAATGTTGGTGGTGTAGAGCTTCCTGTAGCCGCATGGCGTTCGTACTTAAATATGGAACTAACCATTCCAATTTTCGCTGTCTCTTATACACATCTCCGAGCCCACGAGACG
+
CCCCCFCCCCBBGGGGGGGGGGGHHHHGGHHGHHHHHHHHHHHHHHHGGGEFGHHHHHHHHHHHHHHHHGGGGGHHGGGGGFGHHHHGHGHHHHGHHHHGHHHHHHGHHHHHHGGGGGGHHHHHHHHHGHHHHHHHFGGGGGHGGGGDGG
@M02034:409:000000000-BFKT7:1:1109:4658:16265 1:N:0:29
AAAGTCGAGGTGCCTAAAGTGGCAACCCAGACTGGGGAGCATGTTTGTGGTGTAGAGCTTCCTGTAGCCGCATGGCGTTCGTACTTAAATATGGAACTAACCATTCCAATTTTCGCTGTCTCTTATACACATCTCCGAGCCCACGAGACG
+
BAA3ADAABBAAFGGGGGGGGFGGHHHGGHHGHHDFGGGGFFHGBEGHHGFGFGHHHHHHFHHHGGFGFEGGGGHHGGGGGGHHHHHHHHGHHGDBFHHHHHGHHHHHEGHHHHGGGGGFHHHGHGDGHGFHHHGHGCFGGGHGGGG?EE
@M02034:409:000000000-BFKT7:1:1109:12063:16267 1:N:0:29
AAAGTCGAGGTGCCTAAAGTGGCAACCCAGACTCAGTCGGAGGTTGGTGGTGTAGAGCTTCCTGTAGCCGCATGGCGTTCGTACTTAAATATGGAACTAACCATTCCAATTTTCGCTGTCTCTTATACACATCTCCGAGCCCACGAGAC
+
AABB3BAA3AA@GFGFFGGFGGGHHHHGGHHGHHGHBFFEAAEEGFAACEFGGGHHGHHHHHDGFGFGHEEEEEFAEG/FE>FHFFGF3GHFGGGFFFFFHH3FGFEHHHHHG4EFGFGGHHHHGHEHDG2GFHFDD</<>?GGGFGGD
@M02034:409:000000000-BFKT7:1:1109:29626:16267 1:N:0:29
AAAGTCGAGGTGCCTAAAGTGGCAACCCAGACTTCGCCGAAGGTTGGTGGTGTAGAGCTTCCTGTAGCCGCGTGGCGTTCGT
+
BBBBBFBBBBAAGGGGGGGGGGGHHHHGCHGGHFFC2ECA20AGA2AAE11FF3FBD5AG5BFG55@5B1E/>/E/E>/?E>
@M02034:409:000000000-BFKT7:1:1109:22160:16273 1:N:0:29
AAAGTCGAGGTGCCTAAAGTGGCAACCCAGACTCGGGATTCTGTTGGTGGTGTAGAGCTTCCTGTAGCCGCATGGCGTTCGTACTTAAATATGGAACTAACCATTCCAATTTTCGCTGTCTCTTATACACATCTCCGAGCCCACGAGACG
+
BCCCCFCCCCAAGGGGGGGGGGGGHHHGFEHGHHGGGGGHHHHHHHHEGGEFGFHFHHHHHGHGHHHHHGGGGFHHGEGGGEGHHHHHHHGHHGGBGGHHHHHGBHHGFGHHFD?EE?/BEBFG3F3BGG2BBFD2D<BC?ACF?/<<CE
@M02034:409:000000000-BFKT7:1:1109:14020:16273 1:N:0:29
AAAGTCGAGGTGCCTAAAGTGGCAACCCAGACTAATAGTAAGGTTGGTGGTGTAGAGCTTCCTGTAGCCGCATGGCGTTCGTACTTAAATATGGAACTAACCATTCCAATTTTCGCTGTCTCTTATACACATCTCCGAGCCCACGAGACG
+
A3AB3DA3DAAAGFGDF4FFBFFGGHGGGGHGHHFF5EFFEFGDDFFECEEFCEGHFH3GFHHGDFFFGGGGGGHAEEFGCAHHGGHFBFHEGFGFFFEBGABFFEDFGHHGHB@EEGEFBFGG4GFHFF2C?FFDD?D/BFGCCGCGGD
@M02034:409:000000000-BFKT7:1:1109:4773:16275 1:N:0:29
AAAGTCGAGGTGCCTAAAGTGGCAACCCAGACTCCGTCGCTGGTTGGTGGTGTAGAGCTTCCTGTAGCCGCATGGCGTTCGTACTTAAATATGGAACTAACCATTCCAATTTTCGCTGTCTCTTATACACATCTCCGAGCCCACGAGACG
+
BBBBBFBBBB>AGGGGGGGGGGGHGHHGGHCGHHHEGHGGGGGGHGGGGGEBBFHFGHHHHHHFHFHHHGFGGEHHGFGFEEGGFGGFHHGHHHGFEHHGHHGHHGHFHHHHHHGGGGGFHHHHFHFHFHEHFHHFB<CA/CFFGFGGGG
@M02034:409:000000000-BFKT7:1:1109:26477:16275 1:N:0:29
AAAGTCGAGGTGCCTAAAGTGGCAACCCAGACTGGGGGGCTGGTTGGTGGTGTAGAGCTTCCTGTAGCCGCATGGCGTTCGTACTTAAATATGGAACTAACCATTCCAATTTTCGCTGTCTCTTATACACATCTCCGAGCCCACGAGACG
+
ABCCCFCCCCACGGGGGGGGGGGHHHHGGHHGHHGGGGGGGGGHHGGDGGDFFGHHHHHHHHHHGHHHHGGGGGHHGDGGDDGHHHHHHHHHHHHHHHGHHHGHHHFHHHHHHHGGGGGGGGGGGGGGGGGGGGFFEBGCGGGGFFFFFF
@M02034:409:000000000-BFKT7:1:1109:2012:16276 1:N:0:29
AAAGTCGAGGTGCCTAAAGTGGCAACCCAGACTCATAG
+
A3>ABFBABB2>FBGBGFF65BFFF4GECEGF333AFB
@M02034:409:000000000-BFKT7:1:1109:20690:16277 1:N:0:29
AAAGTCGAGGTGCCTAAAGTGGCAACCCAGCCTGATA
+
CCCBCFBCCBBBGGGGGGGGGGGHHHHGGH2F2F255
@M02034:409:000000000-BFKT7:1:1109:15674:16277 1:N:0:29
AAAGTCGAGGTGCCTAAAGTGGCAACCCAGACTCATTCTAAGGTTGGTGGTGTAGAGCTTCCTGTAGCCGCATGGCGTTCGTACTTAAATATGGAACTAACCATTCCAATTTTCGCTGTCTCTTATACACATCTCCGAGCCCACGAGACG
+
ABBBBFBBBBBBGGGGGGGDGFFHHDHGGHHGHFHHHHHHHHHFGHGEFGEFFGHFHHHHHHHHHHHHHGGGGFHEFGGGFFFHHHHHHHHHHHFHHFHHHHFHHHFHHHHHHBGGGGFFHHHHHHD4FGBGGHFBC@GFGGGGFGGGGG
@M02034:409:000000000-BFKT7:1:1109:2031:16279 1:N:0:29
AAAGTCGAGGTGCCTAAAGTGGCAACCCAGACTCATAGGGCTGTTGGTGGTGTAGAGCTTCCTGTAGCCGCATGGCGTTCGTACTTAAATATGGAACTAACCATTCCAATTTTCGCTGTCTCTTATACACATCTCCGAGCCCACGA
+
BBBBBFABDBBAGGGGGGGGGGGHHHGGGHEFHGHHHHHHHHGFHHHGGGEFFHHHFFHHGHHHHHHHHGGEFGHHGGGGGGHHHHHHHHGHHH@FFHFGHHHHHHGHHHHHHHGGGGGHHHHHHHHHDGFHGHGGG?/@@FHGGC
@M02034:409:000000000-BFKT7:1:1109:4049:16285 1:N:0:29
AAAGTCGAGGTGCCTAAAGTGGCAACCCAGACTAGTGCTCCTGTTGGTGGTGTAGAGCTTCCTGTAGCCGCATGGCGTTCGTACTTAAATATGGAACTAACCATTCCAATTTTCGCTGTCTCTTATACACATCTCCGAGCCCACGAGACG
+
A1AAAFAADD>AGGGGGGGGGGGGGHHGGAGCHF1FHBGFFGFHHEGAFEEFFDDGGFDGHCGHGHHEFGEEEGHAE/EAE>FGFHGEHFFHH1@GHFGHHFHGHFFDGHFHHGGGGGGHFGHG12>FF<BGHGHDE<<CCCFF//>?EE
@M02034:409:000000000-BFKT7:1:1109:11986:16286 1:N:0:29
AAAGTCGAGGTGCCTAAAGTGGCAACCCAGACTAATAAG
+
CBCCCFCABCCCGGGGGGGGGGGHHHHGGHH2BG3D555
@M02034:409:000000000-BFKT7:1:1109:6503:16286 1:N:0:29
AAAGTCGAGGTGCCTAAAGTGGCAACCCAGACTACGATGAATGTTGGTGGTGTAGAGCTTCCTGTAGCCGCATGGCGTTCGTACTTAAATATGGAACTAACCATTCCAATTTTCGCTGTCTCTTATACACATCTCCGAGCCCACGAGACG
+
CBCCCFCCCCBBGGGGGGGGGGGHHHHGGHHGHH3AAGGC5FGHHHF2CEAFFFHFBEHH5FGHHDFDGGGCEEGFGEEGE?BGHHHHHHHEGB3BFHHGGF3GH4GFHHHHHFGGGGGGBHHHGHFHFHGHHHFGE@CFGACFFGGGGG
@M02034:409:000000000-BFKT7:1:1109:20707:16288 1:N:0:29
AAAGTCGAGGTGCCTAAAGTGGCAACCCAGACTGAGTCGAGTGTTGG
+
>AA11BA?D1AAGFEFAGGGFGGHBGHFG00ABBBG1AA//BAA2/A
@M02034:409:000000000-BFKT7:1:1109:5057:16292 1:N:0:29
AAAGTCGAGGTGCCTAAAGTGGCAACCCAGACTGGGGTGGGGGTTGGTGGTGTAGAGCTTCCTGTAGCCGCATGGCGTTCGTACTTAAATATGGAACTAACCATTCCAATTTTCGCTGTCTCTTATACACATCTCCGAGCCCACGAGACG
+
BBCCCFCABCABGGGGGGGGGGGGHHHGGHHGHGHHGEEFGGGGGGGGGGEFBFHHHHHHHHHHGHHHHGGGGGHHGGGGEEGHHHFHHHHHHHGFHHGHHHGHHHGHHHHHHHGGGGGGHHHHGHHHHHFHHGGGEAGCGGGGGGFEGG
@M02034:409:000000000-BFKT7:1:1109:2028:16298 1:N:0:29
AAAGTCGAGGTGCCTAAAGTGGCAACCCAGACTCATAGGGCTGTTGGTGGTGTAGAGCTTCCTGTAGCCGCATGGCGTTCGTACTTAAATATGGAACTAACCATTCCAATTTTCGCTGTCTCTTATACACATCTCCGAGCCCACGAGACG
+
AABBADAADDABGGGGFFFGGFFHFGHGGHHGHHGHHGHHFGEGFHGEFFEFGHGHFGHHHGGHHFGFGFFCFGHFEE?FFEGEGHHFHHHEFHEB@GBF3E3GHFGFHFHHHHGGGEGFHFGFFGEGGGH2BGFF<@B@C/GGFGC/CE
@M02034:409:000000000-BFKT7:1:1109:2464:16300 1:N:0:29
AAAGTCGAGGTGCCTAAAGTGGCAACCCAGACTGGGTGTGGGGTTGGTGGTGTAGAGCTTCCTGTAGCCGCATGGCGTTCGTACTTAAATATGGAACTAACCATTCCAATTTTCGCTGTCTCTTATACACATCTCCGAGCCCACGAGACG
+
CCCCBFBBCBBBGGGGGGGGGGGHHHHGGHGGHH2EFFGFFGGGGGCEFGFGE3FBFBEHHFGH@DFGGFG?EGHGGGGGGECHHHHGFHGHHGBEFFHFFFFGGFFBBFGHF4@AFDDFDBFF3B@FHGGHFDGBD//><?GEFCGGG?
@M02034:409:000000000-BFKT7:1:1109:11661:16312 1:N:0:29
AAAGTCGAGGTGCCTAAAGTGGCAACCCAGACTTTTTGTGGTGTTGGTGGTGCAGA
+
CCCCCFCCCCBBGGGGGGGGGGGHHHHGGHHGHF5D3EGGGHGHGHEE11BA33D5
@M02034:409:000000000-BFKT7:1:1109:12163:16323 1:N:0:29
AAAGTCGAGGTGCCTAAAGTGGCAACCCAGACTTCGAATAAGGTTGGTGGTGTAGAGCTTCCTGTAGCCGCATGGCGTTCGTACTTAAATATGGAACTAACCATTCCAATTTTCGCTGTCTCTTATACACATCTCCGAGCCCACGAGACG
+
BBBBBFBBA?>AFGADFFFAFAFFFHHGGHAFHFDABGCFHHFFFFGFFEBBAFGFG5GFHFGHHHE5AEE@EFHFE?EFEBB?FEFFFBGFFHHFFHDB3BDGHFFFFHGHHHG?EFEHHHHHHHDFFHBFGGH1?/C/<FGGGGCDGG
@M02034:409:000000000-BFKT7:1:1109:7741:16324 1:N:0:29
AAAGTCGAGGTGCCTAAAGTGGCAACCCAGACTAATAAGCCGGTTGGTGGTGTAGAGCTTCCTGTAGCCGCATGGCGTTCGTACTTAAATATGGAACTAACCATTCCAATTTTCGCTGTCTCTTATACACATCTCCGAGCCCACGAGAC
+
BCCCAFBBCCBCGGGGGGGGGGGHHHHGGHHGH3GG55BG3AEGGGGEGGEFGHHHHHHHHHHHHGHHHGGEGGHHGGGGGFHHHHHHHHHGHHHHGHHHHHHHHHHHHHHHHHGGGGGHHGHHHHFHHHHHHHFHGCDGGGHGGGGDD
@M02034:409:000000000-BFKT7:1:1109:12853:16328 1:N:0:29
AAAGTCGAGGTGCCTAAAGTGGCAACCCAGACTGGGCAGTCGGTTGGTGGTGTAGAGCTTCCTGTAGC
+
CCCCCFBCCCBCGGGGGGGGGGGHHHHGGHHGHHCG2BEFCEEGGE?B1EEC13F5BBBA5FFGF555
@M02034:409:000000000-BFKT7:1:1109:12180:16331 1:N:0:29
AAAGTCGAGGTGCCTAAAGTGGCAACCCAGACTTCGAATACGGTTGGTGGTGTAGAGCTTCCTGTAGCCGCATGGCGTTC
+
AAAAADA1>>AAGGGGA11FFGGGHHHCGFCFHFHECAGFB/EFFAEAFFFFHE1FEDGF1FGGB2BAGAE/B/F0/ECC
@M02034:409:000000000-BFKT7:1:1109:8152:16331 1:N:0:29
AAAGTCGAGGTGCCTAAAGTGGCAACCCAGACTTATGC
+
CCCCBFABBCCCGGGGGGGGGGGHHHHGGHHGH5F555
@M02034:409:000000000-BFKT7:1:1109:12026:16337 1:N:0:29
AAAGTCGAGGTGCCTAAAGTGGCAACCCAGACTAAG
+
A@?AAFA1>1>>AGGFGFGFGFFBFGHEGHGGH11F
@M02034:409:000000000-BFKT7:1:1109:15330:16338 1:N:0:29
AAAGTCGAGGTGCCTAAAGTGGCAACCCAGACTAAGAAGGATGTTGGTGGTGTAGAGCTTCCTGTAGCCGCATGGCGTTCGTACTTAAATATGGAACTAACCATTCCAATTTTCGCTGTCTCTTATACACATCTCCGAGCCCACGAGACG
+
CCCCCFCCCCABGGGGGGGGGGGHHHHGGHHGHHHHHHGHHHHHHHHGGGEBFGHGHHHHHHHGHHGHHGGGGGHHGGGGGGHHHHHHGHHHHHGHGGHGHHHHHHGHGHHHHHGGGGFHHHHHHH4HFHFHFHGHGGGGGGHGGGGGGG
@M02034:409:000000000-BFKT7:1:1109:8173:16339 1:N:0:29
AAAGTCGAGGTGCCTAAAGTGGCAACCCAGACTCAGTCGAATGTTGGTGGTGTAGAGCTTCCTGTAGCCGCAT
+
BBCCADAADDBBGGGGGGGFEGGHHHHGGHHGGHAA5DA22BFFDGFECEEFABFBD5FE5BB5F5D53EE>E
@M02034:409:000000000-BFKT7:1:1109:18979:16339 1:N:0:29
AAAGTCGAGGTGCCTAAAGTGGCAACCCAGACTAAGCAGCATGTTGGTGGTGTAGAGCTTCCTGTAGCCGCATGGCGTTCGTACTTAAATATGGAACTAACCATTCCAATTTTCGCTGTCTCTTATACACATCTCCGAGCCCACGAGACG
+
CCCCCFBCCCCBGGGGGGGGGGGHHHHGGHHGHHHHHHHHHHGHHHHGGGEFGHHHHHHHHHHGHHHHHGGGGGHHGGGGGFHHHHHHHHHHHHHHHHHHHHHHHHGHHHHHHEFGGGGHHHHHHHHHHHGHHHHHGCGGGGHGGGGGGG
@M02034:409:000000000-BFKT7:1:1109:7841:16340 1:N:0:29
AAAGTCGAGGTGCCTAAAGTGGCAACCCAGACTGCTAATGAG
+
CCCCCFCCCCBCGGGGGGGGGGGHHHHGGHHGHH355F5555
@M02034:409:000000000-BFKT7:1:1109:7861:16340 1:N:0:29
AAAGTCGAGGTGCCTAAAGTGGCAACCCAGACTACGCATAAGGTTGGTGGTGTAGAGCTTCCTGTAGCCGCATGGCGTTCGTACTTAAATATGGAACTAACCATTCCAATTTTCGCTGTCTCTTATACACATCTCCGAGCCCACGAGAC
+
BBBBBF?ABBBBGGGGGGGGGGGHHHHGGHGGHHHFGEE2FGHHHHGGGGEFHHHHGHHHHHHHHHHHHGGGGGHHGGGGGGHHHHHHFHHHHHHGGHGGHHGHHHHHFGHHHHGGGGGGHHHHGHFHFHHHGHHHGBCCCGHGGFGGG
@M02034:409:000000000-BFKT7:1:1109:12041:16349 1:N:0:29
AAAGTCGAGGTGCCTAAAGTGGCAACCCAGACTAAGAATAATGTTGGTGGTGTAGAGCTTCCTGTAGCCGCATGGCGTTCGTACTTAAATATGGAACTAACCATTCCAATTTTCGCTGTCTCTTATACACATCTCCGAGCCCACGAGACG
+
AAA1A31A>D1ACC1GGGGEG1AAAFGA0GCCHBFGFFEFADG2A2CEA/AABFHFHH1FFGHDBAFFAAEEFGHHG>>EEFCFFFGG1GDDGE11GFGHHHHF1FGHFGHHHHGGGG?12GFHHHHFFH1<1BFHC?C/</?<@//?CA
@M02034:409:000000000-BFKT7:1:1109:18991:16353 1:N:0:29
AAAGTCGAGGTGCCTAAAGTGGCAACCCAGACTAAGCAGCATGTTGGTGGTGTAGAGCTTCCTGTAGCCGCATGGCGTTCGTACTTAAATATGGAACTAACCATTCCAATTTTCGCTGTCTCTTATACACATCTCCGAGCCCACGAG
+
A?AB3DA>DD2ACGGGFGGDDFFHHHHGGDAFGHGHHHHHBFGFFFHGFGECGHHFFHHGHGHHHHHFHGEGGDHFEGGEEECHGGHH3BGHHHGBGHFFECDBFF4GFFHHE?EA?EEFFEFDFHHF2BFFFHGGD?C//FAF//<
@M02034:409:000000000-BFKT7:1:1109:13586:16356 1:N:0:29
AAAGTCGAGGTGCCTAAAGTGGCAACCCAGACTAATAATAAGGTTGGTGGTGTAGAGCTTCCTGTAGCCGCATGGCGTTCGTACTTAAATATGGAACTAACCATTCCAATTTTCGCTGTCTCTTATACACATCTCCGAGCCCACGAGACG
+
DDCDDFCCDDABGGGGGGGGGGGHHHHGGHHGHHHGHHHHFGHHHHGGGGEFGHHHHHHHHHHHHHHHHGGGGGHHGGGGGGHHHHHHHHHHHHHGHHHHHHHHHHHHHHHHHHGGGGGHHHHHHHHHHHGHHHHHGCFGGGHGGFFGGG
@M02034:409:000000000-BFKT7:1:1109:14888:16357 1:N:0:29
AAAGTCGAGGTGCCTAAAGTGGCAACCCAGACTCGGGAGGGGGTTGGTGGTGTAGAGCTTCCTGTAGCCGCATGGCGTTCGTACTTAAATATGGAACTAACCATTCCAATTTTCGCTGTCTCTTATACACATCTCCGAGCCCACGAGACG
+
CCCCBFBCCCBBGGGGGGGGGGGHHHHGGHHGHHGGGFGGGGGEGGGGGGFFGFHFHHHHHHHHHFHFHGGGGGHFG?EGGEGHHHHHHHHHHHDFHGHGGHFGHHHHHHHHHHGGGGAFFHHHFGHHHFHHHHHHF@DGGGGFGGGGGG
@M02034:409:000000000-BFKT7:1:1109:10412:16358 1:N:0:29
AAAGTCGAGGTGCCTAAAGTGGCAACCCAGACTACTAATAATGTTGGTGGTGTAGAGCTTCCTGTAGCCGCATGGCGTTCGTACTTAAATATGGAACTAACCATTCCAATTTTCGCTGTCTCTTATACACATCTCCGAGCCCACGAGACG
+
BACCBFBCCCBAGGGGGGGGGGGHHHHGGHHGHHHHHHHHHHHHHHHGGGFFGHHHHHHHHHHHHHHHHGGFGGHHGGGGGFHHHHHHHHHHHHHGHGFHHHFHHHHGHHHHHHGGGGGGHGHHHHHFHHGHHHHFGDGGFFHGGGGFGG
@M02034:409:000000000-BFKT7:1:1109:7847:16358 1:N:0:29
AAAGTCGAGGTGCCTAAAGTGGCAACCCAGACTACGCATAAGGTTGGTGGTGTAGAGCTTCCTGTAGCCGCATGGCGTTCGTACTTAAATATGGAACTAACCATTCCAATTTTCGCTGTCTCTTATACCCATCTCCG
+
A?AB3BAADDAAGGG5FDGGGGGHHHGEGHHGH3BAE2EGBFDDBFFFEEFCBFFHFHHHHHGHGGGFHGEEEGHHGGGAEFHGHHHGFGHHHHGBCGF?C?3BB4BFFGGHH4E?/?E3G3FG33DG3?2FGFDFG
@M02034:409:000000000-BFKT7:1:1109:17832:16366 1:N:0:29
AAAGTCGAGGTGCCTAAAGTGGCAACCCAGACTGGTCATCAGGTTGGTGGTGTAGAGCTTCCTGTAGCCGCATGGCGTTCGTACTTAAATATGGAACTAACCATTCCAATTTTCGCTGTCTCTTATACACATCTCCGAGCCCACGAGACG
+
CCCCCFCCCCCCGGGGGGGGGGGHHHHGFGHDCGDFHHHHGHHHHHGEFGEF1GGEGDHHHFHHGHGHGFG@EFFFGGGEGEFFFGHHHHFHHGHHEHHHHHEGFHHHBFGHHHEAGGEFHFHHEHDG3C2B23FFFCCGGAGGGC?DEG
@M02034:409:000000000-BFKT7:1:1109:2267:16370 1:N:0:29
AAAGTCGAGGTGCCTAAAGTGGCAACCCAGACTCATGGTCTTGTTGGTGGTGTAGAGCTTCCTGTGGCCGCATGGCGTTCGTACTTAAATATGGAACTAACCATTCAATTTTCGCTGTCTCTTATACACATCTCCGAGCCCACGAGACGG
+
ABBBBDAABD>AGGGGGFBGFGGGHHFGGHHFFGHHBBFFFFGH5A2BE2EG1FGFFFGHGHH5G3B1BAA0EEFF?E@F11BFGFGHFHHGGE3BFGHFG0?FGF?4EGHHFGGGGEBFHHHHH2G?G1BGGFGGGCG?FHGD??/?/<
@M02034:409:000000000-BFKT7:1:1109:9351:16374 1:N:0:29
AAAGTCGAGGTGCCTAAAGTGGCAACCCAGACTGATAAGTCGGTTGGGGGTGTAGAGCTTCCTGTAGCCGCATGGCGTTCGTACTTAAATATGGTACTAACCATTCCAATTTTCGCTGTCTCTTATACACATCTCCGAGCCCACGAGACG
+
CCCCCFCABAABGGGGGFGGGGGHHHHGGHHGHF3B5FG55AEFEEE000EE>@GD55BB5FF5F@F@3EE?EE11>?>FA?2FEFHF?GHDEF4?FGHH303B??F3?FGHGDBFGF<FGHHHFF2FDGBCGHH1E@GGDFCC-@@.EE
@M02034:409:000000000-BFKT7:1:1109:2259:16386 1:N:0:29
AAAGTCGAGGTGCCTAAAGTGGCAACCCAGACTCATGGTCTTGTTGGTGGTGCAGAGCTTCCTGTAGCCGCATGGCGTTCGTACTTAAATATGGAACTAACCATTCAATTTTCGCTGTCTCTTATTACCATCTCCGAGCCCA
+
>AAAABA11AA>1FG1GDGEFFFFFHGGCE0FGBCDFGHHHBDFFG/EFEG/1AF1BEGHDGDFB22DFA/EEAGA?EEFEEF/F@BB1@B2@D111B@1@>1FD2GF2B2GB>//<EFHBDGBF222B1>B1FFG/B??FF
@M02034:409:000000000-BFKT7:1:1109:9996:16387 1:N:0:29
AAAGTCGAGGTGCCTAAAGTGGCAACCCAGACTAAGAATACTGTTGGTGGTGTAGAGCTTCCTGGAGCCGCATGGCGTTCGTACTTAAATATGGAACTAACCATTCCAATTTTCGCTGTCTCTTATACACATCTCCGAGCCCACGAGA
+
CCCCCFCCCCCCGGGGGGGGGGGHHHHGGHHGHD3A35FD3FAG5G2B2EEC13D55A3B5FEG32A21AE0EEC1>>/1?>21?FGD3FHEBE33BBGF303B34F44FDHD4>?EE?B4FF44?33D22?F?G2?/<B//=F@//?
@M02034:409:000000000-BFKT7:1:1109:18355:16389 1:N:0:29
AAAGTCGAGGTGCCTAAAGTGGCAACCCAGACTAATCCTCCGGTTGGTGGTGTAGAGCTTCCTGTAGCCGCATGGCGTTCGTACTTAAATATGGAACTAACCATTCCAATTTTCGCTGTCTCTTATACACATCTCCGAGCCCACGAGACG
+
BBBBBFBBBBAAGGGGGGGGGGGHGHHGGHHGHHHHHHHHHGGGGGGFGGBFFGHHHHHHHHHHHHHHHGGGGGHHGFGGGFHHHHHGHHHHHHFHHHHGHHHHHHGHHHHHHHGGGGGHHHHHHHHHHFHHHHHHE/DCGGHGGGGGGG
@M02034:409:000000000-BFKT7:1:1109:28971:16390 1:N:0:29
AAAGTCGAGGTGCCTAAAGTGGCAACCCAGACTAAGAAGAATGTTGGTGGTGTAGAGCTTCCTGTAGCCGCATGGCGTTCGTACTTAAATATGGAACTAACCATTCCAATTTTCGCTGTCTCTTATACACATCTCCG
+
BBBBBF>AADAAGGGGGGGGGGGHHHHFGHHGHHFFGGGFGGHHHHHGFEGFF3GFHHDGGHHHFFDFG?EAEFF1FEEFFEBGHHHHHHHBGD3FGBGGFEDHHHHFHHGHD?>/EE<B4GGF?D4BFGG22BG2B
@M02034:409:000000000-BFKT7:1:1109:14798:16394 1:N:0:29
AAAGTCGAGGTGCCTAAAGTGGCAACCCAGACTGTTAGTGTTGTTGGTGGTGTAGAGCTTCCTGTAGCCGCATGGCGTTCGTACTTAAATATGGAACTAACCATTCCAATTTTCGCTGTCTCTTATACACATCTCCGAGCCCACGAGACG
+
BCCCCFBCCCAAGGGGGGGGGGGHGDHGGHCGHHHHDGGG5FGHEHG2A2EFFGHBE53C5BFGG5G5FEG0EEF1E>>FE>??1FH@34FFF333FGHG3?3FGEEDGGHHHF>FFEFFHHHF4G4FDFGHHFHFD/BD/?FFCCGG?E
@M02034:409:000000000-BFKT7:1:1109:24674:16396 1:N:0:29
AAAGTCGAGGTGCCTAAAGTGGCAACCCAGACTAATCAGACGGTTGGTGGTGTAGAGCTTCCTGTAGCCGCATGGCGTTCGTACTTAAATATGGAACTAACCATTCCAATTTTCGCTGTCTCTTATACACATCTCCGAGCCCACGAGACG
+
BCCCCFCCCCBCGGGGGGGGGGGHHHGGGHHGHHHHHHHHHGGGGGGGGGEFGHHHHHHHHHHHHHHHHGGGGGHHGGGGEEGHHHHHHHHHHHHHHHHHHHHHHHHHHHHHHGGGGGGHHHHHHHHHGHDHHHHHGCGGGGHGGGGGGG
@M02034:409:000000000-BFKT7:1:1109:1897:16402 1:N:0:29
AAAGTCGAGGTGCCTAAAGTGGCAACCCAGACTGGTCTGGGTGTTGGTGGTGTAGAGCTTCCTGTAGCCGCATGGCGTTCGTACTTAAATATGGAACTAACCATTCCAATTTTCGCTGTCTCTTATACCATCTCCGAGCCCACGAGACGG
+
BBBBBD>>D@ABFGFGGFGGGGGH4FFEGBGFFG2BFFHFFHGGGHFAFCFGHHGHHGHFHGHGHHHHFAE>EEGHGGGGFGGHHEHGHGHHHHEFHH?FHFFHHFHGBGHHHHGGGCGHHHHHGHFFF?FHHHHGCFGGFGGG//DD/?
@M02034:409:000000000-BFKT7:1:1109:1878:16403 1:N:0:29
AAAGTCGAGGTGCCTAAAGTGGCAACCCAGACTGGTCTGGGTGTTGGTGGTGTAGAGCTTCCTGTAGCCGCATGGCGTTCGTACTTAAATATGGAACTAACCATTCCAATTTTCGCTGTCTCTTATACCATCTCCGAGCCCACGAGACGG
+
AA@ABFAABBBBGFGGGGFEGGGGHHFAFHHGHGHDDGFHHHGGGEGGGGEFF3GDGGHHHEHFGHHGFF>@EEHFEEFEFEBFFHFBHHFHHHFFGHHFBFGHFGFBHHGHHHGFGGGHHHGHHHGFBGGFHHFEDG/<?CE@/CDDDA
@M02034:409:000000000-BFKT7:1:1109:13778:16404 1:N:0:29
AAAGTCGAGGTGCCTAAAGTGGCAACCCAGGCTCCTAAGAAGGTTGGTGGTGTAGAGCTTCCTGTAGCCGCATGGCGTTCGTACTTAAATATGGAACTAACCATTCCAATTTTCGCTGTCTCTTATACACATCTCCGAGCCCACGAGACG
+
BBCCCFBCCBCAGGGGGGGGGGGHHHHGGH2FGHGGHHHHHGHHHHGGGGAFFFHHHEGHHFHHHHHHGA>>FEHGGGGGEE2CGHHFHHFHHHBBCCFHFHGHHHHGHHHHHHE?FGEFHHHFHHHHGHEHFDFDE<@CFFHGFCCDGG
@M02034:409:000000000-BFKT7:1:1109:14804:16411 1:N:0:29
AAAGTCGAGGTGCCTAAAGTGGCAACCCAGACTGTTAGTGTTGTTGGTGGTGTAGAGCTTCCTGTAGCCGCATGGCGTTCGTACTTAAATATGGAACTAACCATTCCAATTTTCGCTGTCTCTTATACACATCTCCGAGCCCACGAGACG
+
A?AB>DAAB>AAFGGGGGGFGGGHHHGFGHHGHHHGHHHGDFGGGGGE2EBFAFGHHFFFHHHHH5FFGGFAEEEGGGGGGGHHHHGGFHFHHHGEBFBCFEDFGFDGBGGGBGFFGGGGHFFHDHBHFGGGFFFGG?@@CEHGGG?FDE
@M02034:409:000000000-BFKT7:1:1109:8580:16417 1:N:0:29
AAAGTCGAGGTGCCTAAAGTGGCAACCCAGACTAGTGGTGGGGTTGGTGGTGTAGAGCTTCCTGTAGCCGCATGGCGTTCGTACTTAAATATGGAACTAACCATTCCAATTTTCGCTGTCTCTTATACACATCTCCGAGCCCACGAGACG
+
@AABBFBBBB>A4FGFGGGGBFDFFHHEGHFGHHHHHHAFEGFGGGGGGGABFDGFGHHHHGHFGHHHHGEGGEHHEEEFF?GHHHHFHFFHHHFHFFHGHHHHHHHGHHHHHGGGGGCFHFHHGHGHFGFGFHHHGGGCGGGFF?DDEG
@M02034:409:000000000-BFKT7:1:1109:8434:16419 1:N:0:29
AAAGTCGAGGTGCCTAAAGTGGCAACCCAGACTGGGATGGGGGTTGGTGGTGTAGAGCTTCCTGTAGCCGCATGGCGTTCGTACTTAAATATGGAACTAACCATTCCAATTTTCGCTGTCTCTTATACACATCTCCGAGCCCACGAGACG
+
AAABBFBBDB>AFGGGGGGGGGGFFGFEAGGFFHGEFGGGDCFEGEFEFFAFAEG5GHHHHFHFFFHGHFFGGGHFE?EFEEF?GHGFHHGHGFDDGFHHHHHHHHGFHHHHHHGGGGFFHGHHHHHFGFBGGHHHC/C@/FHFDGGFDG
@M02034:409:000000000-BFKT7:1:1109:20408:16420 1:N:0:29
AAAGTCGAGGTGCCTAAAGTGGCAACCCAGCCTGAGAATAAGGTTG
+
CCCCCFABCCCCGGGGGGGGGGGHHHHGGH22BG225BF55AFGFH
@M02034:409:000000000-BFKT7:1:1109:10612:16421 1:N:0:29
AAAGTCGAGGTGCCTAAAGTGGCAACCCAGACTAAGAATAATGTTGGTGGTGTAGAGCTTCCTGTAGCCGCATGGCGTTCGTACTTAAATATGGAACTAACCATTCCAATTTTCGCTGTCTCTTATACACATCTCCGAGCCCACGAGACG
+
BAABBF?>AAAAGFGGGGFGFDFFHHHGGCGGFHFGBBDGGDFFGHG2FEAFGGFBGEHHECGGDFBB3EE0EFHAEEFFGECCFFFFHHFHGHBFCGHHB1BBFBFGFGHHF4EEEF?EGFF4BGFGFFDGFHGBD/<>CGGGGFFDDD
@M02034:409:000000000-BFKT7:1:1109:10792:16423 1:N:0:29
AAAGTCGAGGTGCCTAAAGTGGCAACCCAGACTCAGAAGCATGTTGGTGGTGTAGAGCTTCCTGTAGCCGCATGGCGTTCGTACTTAAATATGGAACTAACCATTCCAATTTTCGCTGTCTCTTATACACATCTCCGAGCCCACGAGACG
+
CCCCCFCCCCBCGGGGGGGGGGGHHHHGGHHGHHHHHHHGHHHHHHHGGGFFFGHGHHHHHHHHGHHHHGGGGGHHGGGGEFHHHHHHHHHHHHGHHHGGHHGHHHHHHHHHHGGGGGGGHHHHHHHHGHGHHHHFE>CFGGGGGGGGGG
@M02034:409:000000000-BFKT7:1:1109:14904:16425 1:N:0:29
AAAGTCGAGGTGCTAAAGTGGCAACCCAGACTCGTGAGGCGGTTGGTGGTGTAGAGCTTCCTGTAGCCGCATGGCGTTCGTACTTAAATATGGAACTAACCATTCCAATTTTCGCTGTCTCTTATACACATCTCCGAGCCCACGAGACGG
+
CCCCCFCBCCABGGGGGGFGGGHHHHGGHHGHHGHGHGGGGGEFGGAFGEFHEFBGFHH@CGHGFGFHEEEGGHFEEFFEEFHHHDHFHFHHHHHGHFFHGGHHHHHHGHHHFCDAFCFHHGHGHFFHHGHHHFGECDGGGHGCFGGDFC
@M02034:409:000000000-BFKT7:1:1109:25862:16430 1:N:0:29
AAAGTCGAGGTGCCTAAAGTGGCAACCCAGA
+
BBBAAFBBBBABFGGGGGGFGFFHHHHGGHH
@M02034:409:000000000-BFKT7:1:1109:20394:16434 1:N:0:29
AAAGTCGAGGTGCCTAAAGTGGCAACCCAGCCTGAGAATAAGGTTGGTGGTGTAGAGCTTCCTGTAGCCGCATGGCGTTCGTACTTAAATATGGAACTAACCATTCCAATTTTCGCTGTCTCTTATACACCTCTCCGAGCCCACGAGACG
+
A1AA1B>AD1AAFEG1BGGFGGFFFEHGEA0AGHGC1FFFFHHHDFAEECGA/BBBFGFFDGHFGGFFDFE/?EF0EEEGGGGAHHH1BE2BF1B1BGGHCEBG>F>2BFHHHHGCG?<EFHGFFF2BFG0<CD0G?@G?@C/C@</<?C
@M02034:409:000000000-BFKT7:1:1109:9899:16446 1:N:0:29
AAAGTCGAGGTGCCTAAAGTGGCAACCCAGACTCATCAGCATGTTGGTGGTGTAGAGCTTCCTGTAGCCGCATGGCGTTCGTACTTAAATATGGAACTAACCATTCCAATTTTCGCTGTCTCTTATACACATCTCCGAGCCCACGAGACG
+
BBBCBFCCCCBCGGGGGGGGGGGHHHHGGHHGHBHH5F3BDGHHHHHGGGGFHHHHHHHHHHHHHHHHHGGFGGHHGGGGGFHHHHFHHHHHHHGGHGHHHHHHHHHHHHHHHHGGGGGGHGHHHHFGEHHHHHGHG@CCGGHGGGGAD?
@M02034:409:000000000-BFKT7:1:1109:5281:16451 1:N:0:29
AAAGTCGAGGTGCCTAAAGTGGCAACCCAGACTCATAATCCTGTTGGTGGTGTAGAGCTTCCTGTAGCCGCATGGCGTTCGTACTTAAATATGGAACTAACCATTCCAATTTTCGCTGTCTCTTATACACATCTCCGAGCCCACGAGACG
+
BBBBBFBBDBBBGGGGGGGGGGGHHHFGGHHFHF3FHHHFHHHHHHHGEGEFADGDGFHHHHHHHHHHHGGEGGHHGGGGGFHHHHHHHHGGFHFFFHGHHHHHHHHFHHHHHHGGGGGHGHHGHH4FGHFHHHHFG/DGGGHFFGCGGE
@M02034:409:000000000-BFKT7:1:1109:27786:16455 1:N:0:29
AAAGTCGAGGTGCCTAAAGTGGCAACCCAGACTGAGCAGAGGGTTGGTGGTGTAGAGCTTCCTGTAGCCGCATGGCGTTCGTACTTAAATATGGAACTAACCATTCCAATTTTCGCTGTCTCTTATACACATCTCCGAGCCCACGAGACG
+
BBBBBFBBBB>AGGGGGGGGGFGHHHFFGGGFHHHFGHFHFFDGHG?1FEABFEDDGHHHEFHHEGHHHGGEFEHGEEFEFEFCGHGBHGGFHHFHHHHGFGHHHHHFFHHHGF?EGGE3DHHHHHFBBBGGHHHEB?CF@CGFCCDFFG
@M02034:409:000000000-BFKT7:1:1109:15803:16456 1:N:0:29
AAAGTCGAGGTGCCTAAAGTGGCAACCCAGACTGATAAGACTGTTGGTGGTGTAGAGCTTCCTGTAGCCGCATGGCGTTCGTACTTAAATATGGAACTAACCATTCCAATTTTCGCTGTCTCTTATACACATCTCGAGCCCACGAGACGG
+
CCCDCFCBCCCCGGGGGGGGGGGHHHHGGHHGHHHHHHHHHGHHFHHGFGFFFGHHHHHHHHHHHGHHHGGGGGHHGGGGGGHHHHHHHHHHHHHFHHHHHHFGGHFGHHHHHHGGGGGHHGHHHHHGHHFHHHHHGGGGGHGGGGGGGF
@M02034:409:000000000-BFKT7:1:1109:8572:16466 1:N:0:29
AAAGTCGAGGTGCCTAAAGTGGCAACCCAGACTGTGTCTCAGGTTGGTGGTGTAGAGCTTCCTGTAGCCGCATGGCGTTCGTACTTAAATATGGAACTAACCATTCCAATTTTCGCTGTCTCTTATACACATCTCCGAGCCCACGAGACG
+
CCCCBFCCCCABGGGGGGGGGGGFHHHGGHHGHHHHGHHHHHHFHHGGGGFFFGHHHHHHHHHHGHHHHGGGGGHHGFGGGFHHHHHHHHHHHHGHHHHGHHHHGHHHHHHHHHGGGGGGHHHHFHHHGHEHHHGGDCGGGGHGGGGGGG
@M02034:409:000000000-BFKT7:1:1109:13413:16474 1:N:0:29
AAAGTCGAGGTGCCTAAAGTGGCAACCCAGACTACTCGTGAGGTTGGTGGTGTAGAGCTTCCTGTAGCCGCATGGCGTTCGTACTTAAATATGGAACTAACCATTCCAATTTTCGCTGTCTCTTATACACATCTCCGAGCCCACGAGACG
+
CCCCCFABCCCCGGGGGGGGGGGHHHHGGHHGHHFFHGFHHFHHHHGFGGGGHHHHHHHHHHHHHHHHHGGGGGHHGGGGGGHHHHHHHHHHHHHHGGHHHHHHHHGHHHHHHHGGGGGHHHHHHHHHHHHHGHFHGFCGGGHGGGGDGG
@M02034:409:000000000-BFKT7:1:1109:28499:16478 1:N:0:29
AAAGTCGAGGTGCCTAAAGTGGCAACCCAGACTATTAAGCCGGTTGGTGGTGTAGAGCTTCCTGTAGCCGCATGGCGTTCGTACTTAAATATGGAACTAACCATTCCAATTTTCGCTGTCTCTTATACACATCTCCGAGCCCACGAGACG
+
CCCCCFCCCCBBGGGGFGGGGGGHHHHGGHHGHHHHHHHHHGGGGGGGGGEFHHHHHHHHHHHHHHHHHGGGFGHHGGGGFEGHHFHHHHHHHHHHGHHGHHHHHHGHHHHHHHGFGGGGHHHHHHHFHHGHGHHGFDGGGFHGGGGGGG
@M02034:409:000000000-BFKT7:1:1109:3183:16480 1:N:0:29
AAAGTCGAGGTGCCTAAAGTGGCAACCCAGACTAATCAGGAGGTTGGTGGTGTAGAGCTTCCTGTAGCCGCATGGCGTTCGTACTTAAATATGGAACTAACCATTCCAATTTTCGCTGTCTCTTATACACATCTCCGAGCCCACGAGACG
+
BBBBBFBBDBABGGGGGGGGGGGGACFEGHHGF335EBG3AFEGHFGFGGAFFFDDGGHHHFHGHHFHHGGGEFHHGEGGF?FGHHHFGHFHHGFHHHGGHHHHHHFFGHFHHGGEGGEG4GGHGHBFFFHFGHHFFCFGGGHGGGGEF?
@M02034:409:000000000-BFKT7:1:1109:9169:16484 1:N:0:29
AAAGTCGAGGTGCCTAAAGTGGCAACCCAGACTGTGCATCCGGTTGGTGGTGTAGAGCTTCCTGTAGCCGCATGGCGTTCGTACTTAAATATGGAACTAACCATTCCAATTTTCGCTGTCTCTTATACACATCTCCGAGCCCACGAGACG
+
CCCCCFCCCCBCGGGGGGGGGGGHHHHGGHHGHHHHHHHHHGGGGGGGGGEFBGHGHHHHHHHHHGHHHGGFGGHHGGGGGEHHHHHHHHHHHHGFHHHHHHGHHHFFHHHHHHGGGGEHHHHFGHHHHHHHHHHHGC?CFFHGCGGEFG
@M02034:409:000000000-BFKT7:1:1109:18599:16486 1:N:0:29
AAAGTCGAGGTGCCTAAAGTGGCAACCCAGACTGAGAATAAGGTTGGTGGTGTAGAGCTTCCTGTAGCCGCATGGCGTTCGTACTTAAATATGGAACTAACCATTCCAATTTTCGCTGTCTCTTATACACATCTCCGAGCCCACGAGACG
+
CCCCCFCCCCABGGGGGGGGGGGHHHHGGHHGHHHGGHHHGHHHHHGGFGAFFGHHHGHHHHHHHHHHHGGGGGHHGGGGEEFHHHHGHHHHHHHHHHHHHHGHHHGGHHHHHHGGGGGGHGHHHHHHGFFHHHHHGCGGGGHGGGGGGG
@M02034:409:000000000-BFKT7:1:1109:21817:16487 1:N:0:29
AAAGTCGAGGTGCCTAAAGTGGCAACCCAGACTACTAATAAGGTTGGTGGTGTAGAGCTTCCTGTAGCCGCATGGCGTTCGTACTTAAATATGGAACTAACCATTCCAATTTTCGCTGTCTCTTATACACTTC
+
AAAABDABDD>AGGGGGGGFF4FFGHHGG22ACD3BF5B555BFHC2EFFEFBEG5FGHHFHHFEF5EGGGGGGHHGEEGEEEHFHHFGHFHGH3GF3FGHHHHHHHHHHFHFFCGEE<D4GG4GG442B11?
@M02034:409:000000000-BFKT7:1:1109:17680:16489 1:N:0:29
AAAGTCGAGGTGCCTAAAGTGGCAACCCAGACTGATAAGCCGGTTGGTGGTGTAGAGCTTCCTGTAGCCGCATGGCGTTCGTACTTAAATATGGAACTAACCATTCCAATTTTCGCTGTCTCTTATACACATCTCCGAGCCCACGAGACG
+
CCCCCFBABCACGGGGGGGGGGGHHHHGGHFGHG3FGHHHHGGGGGFFEGGGBFHFFFHHHHHHHFGFHGGEEGGFEGGGFEHHGHHHHHHHFH3BGGHHHCBFGFGBFFDHG?E?FGDHGHHFFFBFFH2GHHH2E?FC@FFGGGGDFG
@M02034:409:000000000-BFKT7:1:1109:17036:16495 1:N:0:29
AAAGTCGAGGTGCCTAAAGTGGCAACCCAGACTAATAATCATGTTGGTGGTGTAGAGCTTCCTGTAGCCGCATGGCGTTCGTACTTAAATATGGAACTAACCATTCCAATTTTCGCTGTCTCTTATACACATCTCCGAGCCCACGAGACG
+
AAAA>DABBDABGGGGGGFFGGGHHHHGGHHGHHGGGHHH5FHHBGF2BEEE1DG5DGFFAGFEG5FDFFEEEFH1EEGGGE2FFFFGFHFHGF@3GFHHF13BF4FFFGFHHEGGFF<DBHHHDFBGFBBGBGFB<//@</CFC@CAA?
@M02034:409:000000000-BFKT7:1:1109:25387:16497 1:N:0:29
AAAGTCGAGGTGCCTAAAGTGGCAACCCAGACTAAGCATCATGTTGGTGGTGTAGAGCTTCCTGTAGCCGCATGGCGTTCGTACTTAAATATGGAACTAACCATTCCAATTTTCGCTGTCTCTTATACACATCTCCGAGCCCACGAGACG
+
DDDDCFCCCDCCGGGGGGGFGGGHHHHGGHHGHHGCCHGHCHEFGHHEGEGFADHEHFHGHHHHHFFGFGGEFGHFFEFGGEFHEHHHHHHHHF3@FFHHF13F?DGFHHHHHGEGGE?GFHHHHHDFHGHGHHHFGCDC@AFGG?CDDG
@M02034:409:000000000-BFKT7:1:1109:25404:16505 1:N:0:29
AAAGTCGAGGTGCCTAAAGTGGCAACCCAGACTTCGAATTCTGTTGGTGGTGTAGAGCTTCCTGTAGCCGCATGGCGTTCGTACTTAAATATGGAACTAACCATTCCAATTTTCGCTGTCTCTTATACACATCTCCGAGCCCACGAGACG
+
BABBBFBBBBBBGFGGGGGGGGGHHHHGGHHGH55B22B2DAGHHHHGGGEFHHHHHHHHHHHHHHHHHGGEGGHHGGGGGGHHHHHHHHHGHGFHHHHGHHHHHHHHHHHHHHGGGGGHHHHHHHHHFHHHHHHFF/BC@FHGGCCFGG
@M02034:409:000000000-BFKT7:1:1109:24042:16508 1:N:0:29
AAAGTCGAGGTGCCTAAAGTGGCAACCCAGACTTGTGCGACTGTTGGTGGTGTAGAGCTTCCTGTAGCCGCATGGCGTTCGTACTTAAATATGGAACTAACCATTCCAATTTTCGCTGTCTCTTATACACATCTCCGAGCCCACGAGACG
+
CCCDCFCCDDCCGGGGGGGGGGGHHHHGGHHGHHHHHGGGGFGHHHHGGGEFGHHHHHHHHHHHGHHHHGGGGGHHGGGGGFHHHHHGHHHHHFGHHHHHHHHHHHHHHHHHHHGGGGGGHFHHHHHHHHGHHHGHGGGGGGHGGGGGGG
@M02034:409:000000000-BFKT7:1:1109:29105:16520 1:N:0:29
AAAGTCGAGGTGCCTAAAGTGGCAACCCAGACTAATCCTCAGGTTGGTGGTGTAGAGCTTCCTGTAGCCGCATGGCGTTCGTACTTAAATATGGAACTAACCATTCCAATTTTCGCTGTCTCTTATACACATCTCCGAGCCCACGAGACG
+
BBABBFBBCCAAGGGGGGGGGGGGGHHGGHHGHHHHHHHHHGHHHHGGGGEFGHHGHHHHHHHHHGHGHGGEFGHHGGGGEEGGHHHHHHHHHHFFHHHHHHGHHHHGHHHHHHEAGGEGFHHHGHHHHHEHHHHGDBGGGFG/BCFDDG
@M02034:409:000000000-BFKT7:1:1109:14468:16532 1:N:0:29
AAAGTCGAGGTGCCTAAAGTGGCAACCCAGACTCAGAGTCGTGTTGGTGGTGTAGAGCTTCCTGTAGCCGCATGGCGTTCGTACTTAAATATGGAACTAACCATTCCAATTTTCGCTGTCTCTTATACACATCTCCGAGCCCACGAGACG
+
CCCCCFCCCCABGGGGGGGGGGGHHHHGGHHGHHHHHHHHGGGHHHHGGGAFAGHFHHHHHHHHHGHGHGGGGGHHGEGGGFHHHHHHHHHHHHGBFHFHHHHHHHGHFGHHHHGGGGEGHFHHHHHHHHEFHGHHEDFGGGHGGCG?DG
@M02034:409:000000000-BFKT7:1:1109:22064:16532 1:N:0:29
AAAGTCGAGGTGCCTAAAGTGGCAACCCAGACTGGTGAGAAGGTTGGTGGTGTAGAGCTTCCTGTAGCCGCATGGCGTTCGTACTTAAATATGGAACTAACCATTCCAATTTTCGCTGTCTCTTATACACATCTCCGAGCCCACGAGACG
+
CCCCCFBCCCABGGGGGGGGGGGHHHHGGHHGHHHHCGHD5A2B3FF2A1EAAAGB55BF5GGFG5FDBEEEEEC1>?EFE>?F?FHDGHH4G333FBGH303BBEFDEGGHHF@FFEEGDGHHFHD3HFFFHGHHF?/</FFFFCCGGG
@M02034:409:000000000-BFKT7:1:1109:25332:16533 1:N:0:29
AAAGTCGAGGTGCCTAAAGTGGCAACCCAGACTGATCGTCAGGTTGGTGGTGTAGAGCTTCCTGTAGCCGCATGGCGTTCGTACTTAAATATGGAACTAACCATTCCAATTTTCGCTTCTCTTATACACATCTCCGAGCCCACGAGACGG
+
CCBCCFCCCCCCGGGGGGGGGGGHHHHGGHHGHFFGGFHHHGHHHGGEFDGA1AGBFHHGEHHHHFFFGFGEEEFFEEFGFAEFHHHGHHHFGF33F@GH3?3FD?G4FHFHFDEEGGGHHHHBHGGHHGCGGFHGCG@C/FFGCGDCDE
@M02034:409:000000000-BFKT7:1:1109:11973:16533 1:N:0:29
AAAGTCGAGGTGCCTAAAGTGGCAACCCAGACTTTGCAGAATGTTGGTGGTGTAGAGCTTCCTGTAGCCGCATGGCGTTCGTACTTAAATATGGAACTAACCATTCCAATTTTCGCTGTCTCTTATACACATCTCCGAGCCCACGAGACG
+
CCCCCFCCBCAAGGGGGGGGGGGHGHHGGHHGGHHHGHHHHHHHHHHGGGEFFHHHHHHHHHHHHHHHHGGGGGHHGEGGGBFGHHHHHHHGHHHHGGHHHHHHGHHHHHHHHHGGGGGGHHHHHHHHHHGHHHFHGGGGGGHGGGGCDD
@M02034:409:000000000-BFKT7:1:1109:18921:16540 1:N:0:29
AAAGTCGAGGTGCCTAAAGTGGCAACCCAGACTAGGAGTGGTGTTGGTGGTGTAGAGCTTCCTGTAGCCGCATGGCGTTCGTACTTAAATATGGAACTAACCATTCCAATTTTCGCTGTCTCTTATACACATCTCCGAGCCCACGAGACG
+
CCCCCFBCCCBBGGGGGGGGGFGHHHHGGHFGHHHHHHFGFHGHGHHGGGEFBGHGHHHHHHHHHHHHHGGGGGHHGGGGGEGHHHHFHHHGHHHHHHGHHHHHHHHGFHHHHHGGGGGHHGHHHHHHHHFHHFGFGCGGGGHGGC@AGG
@M02034:409:000000000-BFKT7:1:1109:17978:16546 1:N:0:29
AAAGTCGAGGTGCCTAAAGTGGCAACCCAGACTCAGGATCCTGTTGGTGGTGTAGAGCTTCCTGTAGCCGCATGGCGTTCGTACTTAAATATGGAACTAACCATTCCAATTTTCGCTGTCTCTTATACACATCTCCGAGCCCACGAGACG
+
BBBBBFBBBBABGGGGGGGGGGGHHHHGGGHGHHHHGGF3EFGHHHHAFDEFGDGEGFDGFFHHGFFFGEF>EFHFEEEFEEEGEGHHFHHGHE33FGHHFA?BFFFBEFFG?B/<EE/B4FGG?G4FFFF2FFG2D?><D/FF/@<?/A
@M02034:409:000000000-BFKT7:1:1109:16413:16548 1:N:0:29
AAAGTCGAGGTGCCTAAAGTGGCAACCCAGACTAATAATAATGTTGGTGGTGTAGAGCTTCCTGTAGCCGCATGGCGTTCGTACTTAAATATGGAACTAACCATTCCAATTTTCGCTGTCTCTTATACACATCTCCGAGCCCACGAGACG
+
AACCAFBABCABGGGGGGGGGGGFGHGGGHHGHHHHHHHHDFHHHHHGFGEFGHHHHHHHHHHHHDGHHGGEGGHHGGGGFEHGHHHHHHHHHHGFHHGHHHFHHHHFHHHHHHGEFGFGHHHHHGHHFHHHHHHGF?CCGGHGGGGGGG
@M02034:409:000000000-BFKT7:1:1109:20006:16549 1:N:0:29
AAAGTCGAGGTGCCTAAAGTGGCAACCCAGACTGCTACTCATGTTGGTGGTGTAGAGCTCCCTGTAGCCGCATGGCGTTCGTACTTAAATATGGAACTAACCATTCCAATTTTCGCTGTCTCTTATACACATCTCCGAGCCCACGAGACG
+
CCCCCFCCCCAAGGGGGGGGGGGGHHHGGHHGHHGHHHHHHHHHHHHGGGFFBFHGHHHHHGHGGFHHHGGGGGHHGGGGGGGHHHHHHHHHHHHHHHFHHHGHHHHGHHHHHGGGGGGHHHGHHHGHFHHHHHHFGBDCGGHGGGGGGG
@M02034:409:000000000-BFKT7:1:1109:22067:16550 1:N:0:29
AAAGTCGAGGTGCCTAAAGTGGCAACCCAGACTGGTGAGAAGGTTGGTGGTGTAGAGCTTCCTGTAGCCGCATGGCGTTCGTACTTAAATATGGAACTAACCATTCCAATTTTCGCTGTCTCTTATACACATCTCCGAGCCCACGAGACG
+
BBCCCFCCCCACGGGGGGGGGGGHHHHGGHHGHHHHHHHHHHHGHHGGGGEFEFHFHHHHHHHGGHHHHGGGGGHHGEGGGFHFHHHGHHHHHGEGHHHHHGHHHHHGHHHHHHGGGGGHHFHHHGHHEHGHHHHGDCGGFFHFGCCEGG
@M02034:409:000000000-BFKT7:1:1109:19599:16567 1:N:0:29
AAAGTCGAGGTGCCTAAAGTGGCAACCCAGACTGGGGGGGGTGTTGGTGGTGTAGAGCTTCCTGTAGCCGCATGGCGTTCGTACTTAAATATGGAACTAACCATTCCAATTTTCGCTGTCTCTTATACACATCTCCGAGCCCACGAGACG
+
CCCCCFCCCCAAGGGFGGGGGGGHHHHGGHHGHHHHGGGGFFFFFFFFFFDAAFFFFFFFFFFFFFFFFFFFFFFFFFFFDABFFFFFFFFFFFFFFFFFFFFFFFFFFFFFFFFFFFFFFFFFFFFFFFFFFFFFFAFAFFFFFFFFFF
@M02034:409:000000000-BFKT7:1:1109:28650:16571 1:N:0:29
AAAGTCGAGGTGCCTAAAGTGGCAACCCAGACTGGTTCGGGTGTTGGTGGTGTAGAGCTTCCTGTAGCCGCATGGCGTTCGTACTTAAATATGGAACTAACCATTCCAATTTTCGCTGTCTCTTATACACATCTCCGAGCCCACGAGACG
+
CCCCCFCCCCBCGGGGGGGGGGGHHHHGGHHGHHHHHHGGGHGGGHHFGGGFHHHGHHGHHHHHHGHHHGGFGGHHGGGGGFGHHHHHHHHHHHHHFHHGHHHHHHHHHHHHHHGGGGGHHGHHGHGHFGHHHHHFGCGGGGHGFC@ADF
@M02034:409:000000000-BFKT7:1:1109:26814:16574 1:N:0:29
AAAGTCGAGGTGCCTAAAGTGGCAACCCAGACTGCGAGGGGGGTTGGTGGTGTAGAGCTTCCTGTAGCCGCATGGCGTTCGTACTTAAATATGGAACTAACCATTCCAATTTTCGCTGTCTCTTATACACATCTCCGAGCCCACGAGACG
+
BABBAFBABBABGGGGCGGGFGGHHHHGGDGGHFHFGGGGGGGGGGGDEGCFGHHGHHHHHHHHHHHHHGGGGGHHGGGGGFHHHHGHHHHGHHFFFHFHHHEGFHHGGGGGGGGGGGGGGFGGGGFGGGFGFGFFGA>BFEAFFFFFBF
@M02034:409:000000000-BFKT7:1:1109:4549:16576 1:N:0:29
AAAGTCGAGGTGCCTAAAGTGGCAACCCAGACTCAGAGGCAGGTTGGTGGTGTAGAGCTTCCTGTAGCCGCATGGCGTTCGTACTTAAATATGGAACTAACCATTCCAATTTTCGCTGTCTCTTATACACATCTCCGAGCCCACGAGACG
+
BBBBBFBBBBABGGGG4FGGGGDHGHHGFC2FBGHHFFDEFEGAFC2EFEEF1FDFGFHHGHHHHFHFHDGCEEGHG1@FGDHHHH4GGFGHHFFFGHFHHGGFFFHBEFGGHFEEG?E?DGHHBG3FDGFHHHHHG/<@FFGGGGG/<>
@M02034:409:000000000-BFKT7:1:1109:8722:16585 1:N:0:29
AAAGTCGAGGTGCCTAAAGTGGCAACCCAGACTGGTGAGGAGGTTGGTGGTGTAGAGCTTCCTGTAGCCGCATGGCGTTCGTACTTAAATATGGAACTAACCATTCCAATTTTCGCTGTCTCTTATACACATCTCCGAGCCCACGAGACG
+
CCCCCFCCCCABGGGGGGGGGGGHHHHGGHHFHH2GFHFHAEGGGHE1FEEFFBGDHGGHGHHHG5ABEEG0EGHAGEEFE?FCEGHHHHHHHHBFHHHHFC3GG?HEFGFHHFCGFE<FHHGGFHDDGFGHHHHFC/@D/=?C/<<EEF
@M02034:409:000000000-BFKT7:1:1109:22820:16592 1:N:0:29
AAAGTCGAGGTGCCTAAAGTGGCAACCCAGACTAATCCGAAGGTTGGTGGTGTAGAGCTTCCTGTAGCCGCATGGCGTTCGTACTTAAATATGGAACTAACCATTCCAATTTTCGCTGTCTCTTATACACATCTCCGAGCCCACGAGACG
+
A?AA>DA@DBAAGGGFGGGFGGGFFEG?FFHGHGHHHHGGGEGAFGGEEGEBBGGFHHHHGGHGGFHHFEFEEGHFEEGGFEHFHHHEHHHHHHFDC3ECGGFFFGFFFHHHH4EEEF/FHHGHHGFFDBDB2FBB?>D?>FFFDCGDDD
@M02034:409:000000000-BFKT7:1:1109:4547:16596 1:N:0:29
AAAGTCGAGGTGCCTAAAGTGGCAACCCAGACTAATAAGAATGTTGGTGGTGTAGAGCTTCCTGTAGCCGCATGGCGTTCGTACTTAAATATGGAACTAACCATTCCAATTTTCGCTGTCTCTTATACACATCTCCGAGCCCACGAGACG
+
ABCCCFCCCCBBGGGGGGGGGGGGHHHEGHHGHHHHHHHHHHHHHHHGGGAFFGHHHHHHHHHHGHHGHGGGGGHFGEGGFGGHHHHHHHHHHHGHHHHGHHGHHHGGFHHHHHGGGGGHHHHHGHFGHHGHHHGHFFGFGGHGGGGDFG
@M02034:409:000000000-BFKT7:1:1109:12006:16615 1:N:0:29
AAAGTCGAGGTGCCTAAAGTGGCAACCCAGACTCAGAATAAGGTTGGTGGTGTAGAGCTTCCTGTAGCCGCATGGCGTTCGTACTTAAATATGGAACTAACCATTCCAATTTTCGCTGTCTCTTATACACATCTCCGAGCCCACGAGACG
+
BBBCBFBACBBBGGGGBGGFFGGHHHHGGHGGHHHHHFHGGHHHGFEGGGGGHHHHHHHHHHHHHHHGHGGEEGHHGGGGGFHHHHGHFHHHHHFHFHGHGHFHGHFHHHHHHHGGGGGHHHHHFHGHHHHHHHHHGGCCGGHGGGGDDG
@M02034:409:000000000-BFKT7:1:1109:19690:16620 1:N:0:29
AAAGTCGAGGTGCCTAAAGTGGCAACCCAGACTTGTTCTCATGTTGGTGGTGTAGAGCTTCCTGTAGCCGCATGGCGTTCGTACTTAAATATGGAACTAACCATTCCAATTTTCGCTGTCTCTTATACACATCTCCGAGCCCACGAGACG
+
CCCCCFCCCCAAGGGGGGGGGGGHGHHGGHHGHHHHHHHHHHHHHHHGGGFFGHHHHHHHHHHHGHHHHGGGGGHHGGGGFEGHHHHHHHHHHHHHHHGHHHGHHHGHHHHHHHGGGGGHHHHHGHFHFHFHHHGFF@GFGGHGGGGDGG
@M02034:409:000000000-BFKT7:1:1109:19430:16626 1:N:0:29
AAAGTCGAGGTGCCTAAAGTGGCAACCCAGACTAAGCAGAATGTTGGTGGTGTAGAGCTTCCTGTAGCCGCATGGCGTTCGTACTTAAATATGGAACTAACCATTCCAATTTTCGCTGTCTCTTATACACATCTCCGAGCCCACGAGACG
+
CCCCCFBBCCABGGGGGGGGGGGHHHHGGHHGHHHHGFHHEFFGGHGGGGEFAFHGHHHHHHHHGDGEHGGGGGHHGGGGGGHHHHHGHHHHGHFFGHHHGHGHHHGHEGHHHHGGGGGGHHHHHHFHFFFHHHHHGCGGGGHGGCGDDF
@M02034:409:000000000-BFKT7:1:1109:19657:16628 1:N:0:29
AAAGTCGAGGTGCCTAAAGTGGCAACCCAGACTCAGAATCAGGTTGGTGGTGTAGAGCTTCCTGTAGCCGCATGGCGTTCGTACTTAAATATGGAACTAACCATTCCAATTTTCGCTGTCTCTTATACACATCTCCGAGCCCACGAGACG
+
CBBBCFCCCCABGGGGGGGGGGGHHHHGGHHGHHHHHHHHHHHHHHGGGGGFGHHGHHHHHHHHHHHHHGGGGGHHGGGGGEHHHHHHHHHHHHGHHHHHHGHHHHHHGHHHHHGGGGGHHHHHHHFHFHHHHHHGG?DGGGHGGGGGDG
@M02034:409:000000000-BFKT7:1:1109:19722:16634 1:N:0:29
AAAGTCGAGGTGCCTAAAGTGGCAACCCAGACTACGAATAATGTTGGTGGTGTAGAGCTTCCTGTAGCCGCATGGCGTTCGTACTTAAATATGGAACTAACCATTCCAATTTTCGCTGTCTCTTATACACATCTC
+
CCCDCFCCCDBCGGGGGGGGGGGHHHHGGHHGHF3EEGGF5DFGHHHEGGEFFHHHHHHHHHHHHHHHHGGFGGHHGGGGGFHHHHHHHHHHHHHHHHHHHHHHHHGHHHHHHHGGGGGHHHHHHF33FC2B2BB
@M02034:409:000000000-BFKT7:1:1109:22193:16643 1:N:0:29
AAAGTCGAGGTGCCTAAAGTGGCAACCCAGACTACTCAGAGTGTTGGTGGTGTAGAGCTTCCTGTAGCCGCATGGCGTTCGTACTTAAATATGGAACTAACCATTCCAATTTTCGCTGTCTCTTATACACATCCCGAGCCCACGAGACGG
+
CCCCCFCCBCABGGGGGGGGGGGHHHHGGHHGHHHHHHHHHHHHHHHFGGEABFHGHHHHHHHHHHHGHGGGGGHHGFGGGEGHHHHHHHHHHHGFGFHHHHGHHHHHFHHHHHGGGGEHHHHHHHHHGHHHHHHGGGGCGHGGGGGGGG
@M02034:409:000000000-BFKT7:1:1109:2304:16646 1:N:0:29
AAAGTCGAGGTGCCTAAAGTGGCAACCCAGACTCGGGGTGGTGTTGGTGGTGTAGAGCTTCCTGTAGCCGCATGGCGTTCGTACTTAAATATGGAACTAACCATTCCAATTTTCGCTGTCTCTTATACACATCTCCGAGCCCACGAGACG
+
BBBABFBA?DAAGGGGGGGGGGGHHGHGGHHGF3FECCAAEAFHGGEEFGEG1FGBGHHHHFFGB5DFFEGEFGHFEEEFEEGAFGGBDFGHHG3EGGHFHHBGGGEDDGFHHFDGGGGBHGFGGFBHDHGHFGF2C@DCGCF/@CG.CA
@M02034:409:000000000-BFKT7:1:1109:14090:16652 1:N:0:29
AAAGTCGAGGTGCCTAAAGTGGCAACCCAGACTTATAGTAATGTTGGTGGTGTAGAGCTTCCTGTAGCCGCATGGCGTTCGTACTTAAATATGGAACTAACCATTCCAATTTTCGCTGTCTCTTATACACATCTCCGAGCCCACGAGACG
+
CBCCCFBCCCBBGGGGGGGGGGGHHHHGGHHGHHHHHHGHHGHGHHHGGGEFFHHGHHHHHHHHHHHHHGGGGGHHGGGGGGHHHHGHHHHHHHFFHHGGHHGHHHFHHHHHHGGGGGGHHHHHHHHHHHHFHGFHGGGGGGHGGGGGGG
@M02034:409:000000000-BFKT7:1:1109:25006:16657 1:N:0:29
AAAGTCGAGGTGCCTAAAGTGGCAACCCAGACTAAGAATAAGGTTGGTGGTGTAGAGCTTCCTGTAGCCGCATGGCGTTCGTACTTAAATATGGAACTAACCATTCCAATTTTCGCTGTCTCTTATACACATCTCCGAGCCCACGAGACG
+
BABCBFCCCCBBGGGGGGGGGGGHHHHGGHHFHHHGHHHHHHFGHHGGAGEFFFHHHHHHHHHHGHGHHGGFGGHHGGGGGEHHHHHFHHEFGGGHHFFFHGHHFHFGFGHHHGGFGGGHGEGFHHFGFHFFGHDGF@DDGFGFCFGFFG
@M02034:409:000000000-BFKT7:1:1109:13534:16661 1:N:0:29
AAAGTCGAGGTGCCTAAAGTGGCAACCCAGACTAAGAATCAGGTTGGTGGTGTAGAGCTTCCTGTAGCCGCATGGCGTTCGTACTTAAATATGGAACTAACCATTCCAATTTTCGCTGTCTCTTATACACATCTCCGAGCCCACGAGACG
+
CCCCCFCCCCCCGGGGGGGFGGGHHHHGFHHCFHHHHHHHHHHHHHGFGGGFFGHEGHHHHHHHHHHHHGGGGGHHGGGGGBGHHHHHHHHHHHHFHHHHHHHHGHGHHHHHHHGGGGGHHHHHHHGHHGFHFHFFF/BCCGHGGGGDAE
@M02034:409:000000000-BFKT7:1:1109:8329:16661 1:N:0:29
AAAGTCGAGGTGCCTAAAGTGGCAACCCAGACTGCGAGTCCGGTTGGTGGTGTAGAGCTTCCTGTAGCCGCATGGCGTTCGTACTTAAATATGGAACTAACCATTCCAATTTTCGCTGTCTCTTATACACATCTCCGAGCCCACGAGACG
+
CCCCCFCCCCABFGGGGGGGGGGGHHHGCHHGHB3E2EEGHFGEGGGGGGEFFGHFHHHHHHHGGGHHHGCGGGHHGGGGGGHHHHHFHHHHHHHHHHHGHHHHGHHHHHHHHHGGGGGGHHHHHHHHHHFHGHHHGFGFGGHGGFGDGC
@M02034:409:000000000-BFKT7:1:1109:22237:16667 1:N:0:29
AAAGTCGAGGTGCCTAAAGTGGCAACCCAGACTAAGAATAAGGTTGGGGGTGTAGAGCTTCCTGTAGCCGCATGGCGTTCGTACTTAAATATGGAACTAACCATTCCAATTTTCGCTGTCTCTTATACACATCTCCGAGCCCACGAGACG
+
CCCCCFBCCCBCGGGGGGGGGGGHHHHGGHHGHHHBFFGFD5GHHHC2A0EAA3G5A5BF5FGGGFFBBEE>FE?1/?EFE?2FF?GB3FG4FF33FFGF303B?4F4GG3GE3/??<<B3FFD2@2DFF2=FGH2E/<<>F==<A@<.A
@M02034:409:000000000-BFKT7:1:1109:9897:16667 1:N:0:29
AAAGTCGAGGTGCCTAAAGTGGCAACCCAGACTACGAAGTCGGTTGGTGGTGTAGAGCTTCCTGTAGCCGCATGGCGTTCGTACTTAAATATGGAACTAACCATTCCAATTTTCGCTGTCTCTTATACACATCTCCGAGCCCACGAGACG
+
CCCCCFBCCCBCGGGGGGGGGGGHHHHGGHHGHHHGEHGGGGGGGGGGGGGFFFHHHHHHHHHHHHHHHGGGGGHHGGGGGGHHHHHGHHHHHHFGHHHHHHGHHHHHHHHHHHGGGGGGHHHHGHHHHHHHHHHFECCFGGHGGCGGGF
@M02034:409:000000000-BFKT7:1:1109:22832:16672 1:N:0:29
AAAGTCGAGGTGCCTAAAGTGGCAACCCAGACTACGACTAAGGTTGGTGGTGTAGAGCTTCCTGTAGCCGCATGGCGTTCGTACTTAAATATGGAACTAACCATTCCAATTTTCGCTGTCTCTTATACACATCTCCGAGCCCACGAGACG
+
CCCCCFCCCCCCGGGGGGGGGGGHHHHGGHHGHHHGCEGGHGHHGHGFEDGFADGDHHFHHHHHGHFFHGGEEGHFGEGGGGHHHHHHHHHHFH3FGHHHGHGHHHH?FGHHHFFGGFEHHHHHHHHFHHFFHHHFE@GGGGEGGG@AGG
@M02034:409:000000000-BFKT7:1:1109:9913:16676 1:N:0:29
AAAGTCGAGGTGCCTCACGTGGCAACCCAGACTACGAAGTCGGTTGGTGGTGTAGAGCTTCCTGTAGCCGCATGGCGTTCGTACTTAAATATGGAACTAACCATTCCAATTTTCGCTGTCTCTTATACACATCTCCGAGCCCACGAG
+
>1AA1B>>>1AAAGG111ABEFEGHGFEFCGGHH0AEAEAAAEAEAE/FEEFGD1FDHDBB@GGFDF2@EF/?B>0>/EF//BE?B2>>2>FGFHBFFF11FFBF22>2BE2FFEGGGGFF>FF1B2F>@1G11G1C/B@?FHA/->
@M02034:409:000000000-BFKT7:1:1109:27504:16677 1:N:0:29
AAAGTCGAGGTGCCTAAAGTGGCAACCCAGACTCAGCAGAATGTTGGTGGTGTAGAGCTTCCTGTAGCCGCATGGCGTTCGTACTTAAATATGGAACTAACCATTCCAATTTTCGCTGTCTCTTATACACATCTCCGAGCCCACGAGACG
+
CCCCCFCCCCBBGGGGGGGGGGGHHHHGGHHGHHHHHHHHHHHHHHHGGGFFAGHHHHHHHHHHHHHHHGGGGGHHGGGGGGHHHHHHHHHHHHHHHHHHHHGHHHHGHHHHHHGGGGGHHHHHHHHHHHGHHHHHGFGGGGHGGGFGGG
@M02034:409:000000000-BFKT7:1:1109:8335:16680 1:N:0:29
AAAGTCGAGGTGCCTAAAGTGGCAACCCAGACTGCGAGTCCGGTTGGTGGTGTAGAGCTTCCTGTAGCCGCATGGCGTTCGTACTTAAATATGGAACTAA
+
AA11AB>A>A>AEGFGGGGGGE0A1BGAF000FHFGGCACHC/EF?/ECE/AGHHGBFHFBFFHGG@21EE/AFGHGG/C?/BGGH2F>GBFD>1BEGHF
@M02034:409:000000000-BFKT7:1:1109:22252:16680 1:N:0:29
AAAGTCGAGGTGCCTAAAGTGGCAACCCAGACTAAGAATAAGGTTGGTGGTGTAGAGCTTCCTGTAGCCGCATGGCGTTCGTACTTAAATATGGAACTAACCATTCCAATTTTCGCTGTCTCTTATACACATCTCCG
+
>>AA>BA1D1>1BEF1ABB31BAGHHFFAGGGHHBCHFFFGHFB1FEE/EAF/1DGDHHGHGHEDGFGBEGEEEFFEEGCEE0GBGFG1@FGGFBDGHFB1FEFG22F2GHHHBEE/EEHEDFHGHEH2G1GFF>1?
@M02034:409:000000000-BFKT7:1:1109:26879:16685 1:N:0:29
AAAGTCGAGGTGCCTAAAGTGGCAACCCAGACTAGGCCGAATGTTGGTGGTGTAGAGCTTCCTGTAGCCGCATGGCGTTCGTACTTAAATATGGAACTAACCATTCCAATTTTCGCTGTCTCTTATACACATCTCCGAGCCCACGAGACG
+
CCCCCFBCCCBBGGGGGGGGGGGHHHHGGHHGHHHGHHFGEFHGHHHGEDGEFFHFGHHHEHGHHFHFGFGEEFHEEEEGGEGHGFHFHHHEHGEDFHHHHFBGGGGFHHFHHHG?FGGFHFHHHF?FFHFHGHBBEC@DCGHGGGGDDD
@M02034:409:000000000-BFKT7:1:1109:25080:16685 1:N:0:29
AAAGTCGAGGTGCCTAAAGTGGCAACCCAGACTATGCCTAGGGTTGGTGGTGTAGAGCTTCCTGTAGCCGCATGGCGTTCGTACTTAAATATGGAACTAACCATTCCAATTTTCGCTGTCTCTTATACACATCTCCGAGCCCACGAGACG
+
CCCCCFCBBCABGGGFGGGFGGGHHHHGGHCC3FHBGFHGHCFHH?CA11EAB3F5A5AF5BGHG5GFFAE0EEA1>>EFE>2??FHFDGG4ED33B@GHB03FD4F44FEHG4//E?<3HHHF3DD3??2CCFG2E?/B/?G/CGG?/C
@M02034:409:000000000-BFKT7:1:1109:26439:16691 1:N:0:29
AAAGTCGAGGTGCCTAAAGTGGCAACCCAGACTACTTGTCCGGTTGGTGGTGTAGAGCTTCCTGTAGCCGCATGGCGTTCGTACTTAAATATGGTACTAACCATTCCAATTTTCGCTGT
+
CCCCCFBBCCBBGGGGGGGGGGGHHHHGGHHGFEGGDGHFFEFGGFGA1AEE13F5AAAB5GDEF5A5ABE0EE?1>1>?>>21?FGE3FF4@@44BBGH303B34B4?G3F44<?E/<
@M02034:409:000000000-BFKT7:1:1109:11282:16691 1:N:0:29
AAAGTCGAGGTGCCTAAAGTGGCAACCCAGACTTCTCCTCCGGTTGGTGGTGTAGAGCTTCCTGTAGCCGCATGGCGTTCGTACTTAAATATGGAACTAACCATTCCAATTTTCGCTGTCTCTTATACACATCTCCGAGCCCACGAGACG
+
BCCCCFBBBCCBGGGGGGGGGGGHHHHGGFHGHHHHHHHHHGGGEGGGGGGFGHHHGHHHHHHHHHHHHGGGGGHHGGGGGFFHHHHHHHHHHHFFHHHHHHHHHHFHHHHHHHEGGGGGHGHHHHHHHHHHHHHBEBFGGEGGGGGGGG
@M02034:409:000000000-BFKT7:1:1109:17695:16695 1:N:0:29
AAAGTCGAGGTGCCTAAAGTGGCAACCCAGACTGGGTCTGGTGTTGGTGGTGTAGAGCTTCCTGTAGCCGCATGGCGTTCGTACTTAAATATGGAACTAACCATTCCAATTTTCGCTGTCTCTTATACACATCTCCGAGCCCACGAGACG
+
CBCCCFCCCCCCGGGGFGGGGGGHHHHGGHHGHHHHHHHHHHHHGHHEGGEFGHHHHHHHHHHHHHHHHGGGGGHHGGGGGFGHHHHHHHHHHHHHHHHHHHHHHHGHHHHHHHGGGGGHHHHHHHHHFHFFHHHHGCGGGGHGGGGGGG
@M02034:409:000000000-BFKT7:1:1109:23334:16697 1:N:0:29
AAAGTCGAGGTGCCTAAAGTGGCAACCCAGACT
+
BBBBBFBBBBBBFGGGFGGGGGGHHHHGGHHGF
@M02034:409:000000000-BFKT7:1:1109:12096:16699 1:N:0:29
AAAGTCGAGGTGCCTAAAGTGGCAACCCAGACTGAGGATAAGGTTGGTGGTGTAGAGCTTCCTGTAGCCGCATGGCGTTCGTACTTAAATATGGAACTAACCATTCCAATTTTCGCTGTCTCTTATACACATCTCCGAGCCCACGAGACG
+
BABBAFBABBABGGGGGGGGGGGHHHHGGHHGHHHGGGHHFHHHHHGEGGGGGHHGHHHHHGHHHGHHHGGGGGHHGGGGGFHHHHHHGHHHHHGHFHHHHHGGHHHGHHHHHHGGGGGGHHGHHHHHGHHHGHHHGDGGGGHGGGGGGG
@M02034:409:000000000-BFKT7:1:1109:7392:16700 1:N:0:29
AAAGTCGAGGTGCCTAAAGTGGCAACCCAGACTCCTCCGACGGTTGGTGGTGTAGAGCTTCCTGTAGCCGCATGGCGTTCGTACTTAGATATGGAACTAACCATTCCAATTTTCGCTGTCTCTTATACACATCTCCGAGCCCACGA
+
CCCCCFBCCCACGGGGGGGGGGGHHHHGGHHGHCFGCEE2AE01BEE11EEAA3F5AFEB5GFFGBFB@EE>EE11>?>FE?2?FFHF4DG4?F33F3FG303BB4G4DF3HGD/?CDAD3GH>222@F222F>G2C/@C/F=/<@
@M02034:409:000000000-BFKT7:1:1109:22317:16702 1:N:0:29
AAAGTCGAGGTGCCTAAAGTGGCAACCCAGACTTATCCTAAGGTTGGTGGTGTAGAGCTTCCTGTAGCCGCATGGCGTTCGTACTTAAATATGGAACTAACCATTCCAATTTTCGCTGTCCTTATACACATCTCCGAGCCCACGAGACGG
+
A>>AABA3ADAAGFGGGGFGGFDHHHGGGGHGHHFGHHHFCFHHGFGEFCBA1BGGGHHHEGHHHFGHHEFGGFHAFGFFEBFHHHHHHHFGHEFGFHGEHFHHHHHHHHFHHHGFGGGHHGHHGG4GCFFHHHGG?DF@FEFG?CGDDG
@M02034:409:000000000-BFKT7:1:1109:18815:16705 1:N:0:29
AAAGTCGAGGTGCCTAAAGTGGCAACCCAGACTGGGAAGGCGGTTGGTGGTGTAGAGCTTCCTGTAGCCGCATGGCGTTCGTACTTAAATATGGAACTAACCATTCCAATTTTCGCTGTCTCTTATACACATCTCCGAGCCCACGAGACG
+
AABBADAADBBBGGGGGGGGGGGHHHHGFHFGH32AA3E22A?EFECEFGEGGFHHHHHHHHGHHHHHHGG/EGHHGGGGGGGHHHHHFHGHHHHGHHGHHFHFGHHFHHHHHGGGFGGGHFHHHHFH@CDGFGFFG/A@DGHGGFGGG?
@M02034:409:000000000-BFKT7:1:1109:22335:16711 1:N:0:29
AAAGTCGAGGTGCCTAAAGTGGCAACCCAGACTTATCCTAAGGTTGGTGGTGTAGAGCTTCCTGTAGCCGCATGGCGTTCGTACTTAAATATGGAACTAACCATTCCAATTTTCGCTGTCCTTATACACATCTCCGAGCCCAC
+
BBBBAFBBBBAAGGGGFGGGGGGHGHHGGHGGHCDGGHHFFHHHHHGFGGGGCDH5FGFHFGHHAEGFFFG@EGHFEGGGGFCGHHHB3FHHHGBBGGHGFABF3B?4BGDHFFEDEE/FGHH4FFGBG?BGFBGF?D?B//?
@M02034:409:000000000-BFKT7:1:1109:24252:16714 1:N:0:29
AAAGTCGAGGTGCCTAAAGTGGCAACCCAGACTTCTACTAATGTTGGTGGTGTAGAGCTTCCTGTAGCCGCATGGCGTTCGTACTTAAATATGGAACTAACCATTCCAATTTTCGCTGTCTCTTATACACATCTCCGAGCCCACGAGACG
+
CCCBCFCCCCAAGGGGGGGGGGGHHHHGGHHGHHHHHHHHHHHHHHHGGGBBAGHHHHHGHHHFFHGHHGGGGGHGGGGGEFHHHHHHHHHGHHGFHHHHHHHHHHGHHHHHGGGGGGGHGGHHHHHHGHGHHHGHGCGGGGGGGCGGGF
@M02034:409:000000000-BFKT7:1:1109:23501:16716 1:N:0:29
AAAGTCGAGGTGCCTAAAGTGGCAACCCAGACTAAGAATAATGTTGGTGGTGTAGAGCTTCCTGTAGCCGCATGGCGTTCGTACTTAAATATGGAACTAACCATTCCAATTTTCGCTGTCTCTTATACACATCTCCGAGCCCACGAGACG
+
BBBCBFCCCCCCGGGGGGGFGGGHHHHGGHHGHHHHGHHHHHHHHHHGGGBFGGHHHHHHHHHHHHHHHGGEFGHHGFGGGFHHHHHHHHHHHHGHHHHGGHGHHHGHHHHHHHGGGGGHHHHHHHHHHHHHHHHHF/@CGGHGGGGGGG
@M02034:409:000000000-BFKT7:1:1109:20148:16717 1:N:0:29
AAAGTCGAGGTGCCTAAAGTGGCAACCCAGACTGATAGGAATGTTGGTGGTGTAGAGCTTCCTGTAGCCGCATGGCGTTCGTACTTAAATATGGAACTAACCATTCCAATTTTCGCTGTCTTTATACACATCTCCGAGCCCACGAGACGG
+
DDDDCFCCCCCCGGGGGGGFGGGHHHHGGHHGHHGHFHHHHHGHHHHGFGEFFGHGHHHHHHHHHHHHHGGGGGHHGGGGGGHHHHHHHHHHHHHGFHHGGHGHHHGHHHHHHHGGGGGGHHHGHGFHGGHGHHHG@FGCGHGGGGGGGG
@M02034:409:000000000-BFKT7:1:1109:26750:16721 1:N:0:29
AAAGTCGAGGTGCCTAAAGTGGCAACCCAGACTAATCCTCATGTTGGTGGTGTAGAGCTTCCTGTAGCCGCATGGCGTTCGTACTTAAATATGGAACTAACCATTCCAATTTTCGCTGTCTCTTATACACATCTCCGAGCCCACGAGACG
+
AAAAA@11>AAAGGGE1AAGGGGFFGHEFHHGHHFF1DGHHFG2GGEEFGEFHHHAAFGHHHGHHH221BEEEEHGG/EFEE>GGFEFFGGFFHGB1GGCCFBFEFBFHHFHHHGCEGAFGHGGBGHH211BFF1<C/CCCGCEC/@CGG
@M02034:409:000000000-BFKT7:1:1109:27917:16722 1:N:0:29
AAAGTCGAGGTGCCTAAAGTGGCAACCCAGACTCCTCCTCATGTTGGTGGTGTAGAGCTTCCTGTAGCCGCATGGCGTTCGTACTTAAATATGGAACTAACCATTCCAATTTTCGCTGTCTCTTATACACATCTCCGAGCCCACGAGACG
+
CCCCCFCCCCABGGGGGGGGGGGHHHHGGHHGHHHHHHHHHHHHHHHGGGFFGHHHHHHHHHHHHHHHHGGGGGHHGGGGFEGHHHHHHHHHHHHHHHGGGHHHHGGHHHHHHHGGGGGHHHHHHHHHFHGHHHGHFCGFFEGGGGGGGG
@M02034:409:000000000-BFKT7:1:1109:15707:16729 1:N:0:29
AAAGTCGAGGTGCCTAAAGTGGCAACCCAGACTAATCAGGGGGTTGGTGGTGTAGAGCTTCCTGTAGCCGCATGGCGTTCGTACTTAAATATGGAACTAACCATTCCAATTTTCGCTGTCTCTTATACACATCTCCGAGCCCACGAGAC
+
AAABBFBBDDAA4EGBGGGGFFDFHGGD2GHFB335FBDGA??EEGEEFGEF13F5BGFHDGHFF5G5GEGEEEHFE?EEEFE/FGH3EGHFG333BGGCCFGHGHHH4?BEGDCDCBC1?B@>DG@GFHDHEBDGDAC/<?GGCC@.<
@M02034:409:000000000-BFKT7:1:1109:12574:16731 1:N:0:29
AAAGTCGAGGTGCCTAAAGTGGCAACCCAGACTAATAAGAATGTTGGTGGTGTAGAGCTTCCTGTAGCCGCATGGCGTTCGTACTTAAATATGGAACTAACCATTCCAATTTTCGCTGTCTCTTATACACATCTCCGAGCCCACGAGACG
+
BBCCBFCCCCBBGGGGGGGFGGGHGHHGGHHGHHHHHHHHHHHGHHHGGGEFFGHHHHHHHHHHHHHGGGGGGGHHGGGGGFHHHHHHHHHHHHHFHHHGHHHHHHHHHHHHHHGGGGGHHHHHGHGHGHFHHHHFFCGGGGHGGGGGGG
@M02034:409:000000000-BFKT7:1:1109:24373:16736 1:N:0:29
AAAGTCGAGGTGCCTAAAGTGGCAACCCAGACTAATCAGCATGTTGGTGGTGTAGAGCTTCCTGTAGCCGCATGGCGTTCGTACTTAAATATGGAACTAACCATTCCAATTTTCGCTGTCTCTTATACACATCTCCGAGCCCACGAGACG
+
BBBBAFBBBDBAGGGGGGGFGGGGHHHGGHHGHHFFBHHGGHHHHHHGGGFFFGHFHHHHHHHHHHHGGFGGGGHHGGGGGEGHHHHHHHFHHHHFHHGEHHHHGHFHFFHHHFGGGGGFHFHHHHHHHHFHHHHHG?FGDGHGG?CGGD
@M02034:409:000000000-BFKT7:1:1109:28311:16737 1:N:0:29
AAAGTCGAGGTGCCTAAAGTGGCAACCCAGACTGATAAGAATGTTGGTGGTGTAGAGCTTCCTGTAGCCGCATGGCGTTCGTACTTAAATATGGAACTAACCATTCCAATTTTCGCTGTCTCTTATACACATCTCCGAGCCCACGAGACG
+
CCCCCFBCCCABGGGGGGGGGGGHHHHGGHHGHHHHHHHHHGHHHHHGGGFGHHHHHHHHHHHHHHHHHGGGGGHHGGGGGGHHHHHHHHHHHFGHHHHHHHGHHHGHHHHHHHGGGGGHHHHHHHHFHHHHHHHHG?DFCGHGGGGGGG
@M02034:409:000000000-BFKT7:1:1109:18598:16749 1:N:0:29
AAAGTCGAGGAGCCTAAAGTGGCAACCCAGACTGCGCAGGAGGTTGGTGGTGTAGAGCTTCCTGTAGCCGCATGGCGTTCGTACTTAAATATGGAACTAACCATTCCAATTTTCGCTGTCTCTTATACACATCTCCGAGCCCACGAGACG
+
CCDDCFCCCDDCGGGGGGGGGGGHHHHGGHHGHHHGGGGGGGGGHHGGGGEFGHHHHHHHHHHHHHHHHGGGGGHHGGGGGFHHHHHHHHGHHGHHGHHHHHHHHHHHHHHHHHGGGGGGHHHHGHFHGHHHHHHGEBGGGGHGGGGGGG
@M02034:409:000000000-BFKT7:1:1109:9984:16766 1:N:0:29
AAAGTCGAGGTGCCTAAAGTGGCAACCCAGACTACTAATAATGTTGGTGGTGTAGAGCTTCCTGTAGCCGCATGGCGTTCGTACTTAAATATGGAACTAACCATTCCAATTTTCGCTGTCTCTTATACACATCTCCGAGCCCACGAGACG
+
BBBBBFBBBBABGGGGGGGGGGGHGHHGDHHGHGFGFHHHHGHHHHGGFCGFADHGGHFHHHHHHHHHFFGEEGHEFGGGGFGHHHHHGHHHHHBFGFHHFC@FFGGFHHHHHFCGGGEHHHHHHHGHEHHGHGHHFCFGFGHEG?CDGD
@M02034:409:000000000-BFKT7:1:1109:12751:16767 1:N:0:29
AAAGTCGAGGTGCCTAAAGTGGCAACCCAGACTGGGAAGAATGTTGGTGGTGTAGAGCTTCCTGTAGCCGCATGGCGTTCGTACTTAAATATGGAACTAACCATTCCAATTTTCGCTGTCTCTTATAC
+
A11AADAA@DAA1BBA11FGFCCH1G00AABFFGF0FGE0CGGGHHGGFC/BGGG2ADGFFFH1GFAFEE?EGFGGG/EFEE>GHH21F2BEFF11BBBFFEEEEG2>BF>GFHEECE?1>GHDGHGF
@M02034:409:000000000-BFKT7:1:1109:3107:16774 1:N:0:29
AAAGTCGAGGTGCCTAAAGTGGCAACCCAGACTCATCCTGGTGTTGGTGGTGTAGAGCTTCCTGTAGCCGCATGGCGTTCGTACTTAAATATGGAACTAACCATTCCACTTTTCGCTGTCTCTTATACACATCTCCGAGCCCACGAGACG
+
BBBBBFBBBBABGGGGGGGGGGGHHHHGGGHGHCFHHCFBFFGEFFAFGGEFFGHHHHHHHGHHHEGHHGGFEGHHGGGGEFGHEHHHGHFHHEGHHHDGGHHHHHHH3BFGHHFGGGGFHHHHFHFHGGFHCDFHG?CFGFAECGGDDA
@M02034:409:000000000-BFKT7:1:1109:23943:16777 1:N:0:29
AAAGTCGAGGTGCCTAAAGTGGCAACCCAGACTCAGCATCATGTTGGTGGTGTAGAGCTTCCTGTAGCCGCATGGCGTTCGTACTTAAATATGGAACTAACCATTCCAATTTTCGCTGTCTCTTATACACATCTCCGAGCCCACGAGACG
+
BBBBBFBBBBAAGGGGGGGFGFGGGHHGGHHGHHHHHHHHHHHHHHGGGGEFBGHHHHHHHHHFGGHHHGGGGGHHGEGGEFHHHHHHHHGHHHHHHHHHHHHHHHHHHHHHHHGGGGGFFFHHHHHHHHFHHHHHG/CDGGHGGFGGDD
@M02034:409:000000000-BFKT7:1:1109:5935:16780 1:N:0:29
AAAGTCGAGGTGCCTAAAGTGGCAACCCAGACTGGTACTTCGGTTGGTGGTGTAGAGCTTCCTGTAGCCGCATGGCGTTCGTACTTAAATATGGAACTA
+
A3AAABAADDAAGGGCFGGFGGFFG44EFHEFHF2F5FFGHCEF2EG111ACAEGFBEGF5B5FFBG53EEEEEF1>EEFF12FABFGEB4EFD3@BBB
@M02034:409:000000000-BFKT7:1:1109:25640:16785 1:N:0:29
AAAGTCGAGGTGCCTAAAGTGGCAACCCAGACTGAGCATCGGGTTGGTGGTGTAGAGCTTCCTGTAGCCGCATGGCGTTCGTACTTAAATATGGAACTAACCATTCCAATTTTCGCTGTCTCTTATACACATCTC
+
AAB3AFAAD?AA4BFGBBG6FGGHFHFDEHFCEFBHHEGCE2EAFE01AEFEBBF555FGHGGFFFHGBECC?EAAE1EEE?GGHFGGHFHB4FBBC3?3F03FFF?F4F?FGDE/EEGE22BGHFFHF?B11FG
@M02034:409:000000000-BFKT7:1:1109:3122:16788 1:N:0:29
AAAGTCGAGGTGCCTAAAGTGGCAACCCAGACTCATCCTGGTGTTGGTGGTGCAGAGCTTCCTGTAGCCGCATGGCGTTCGTACTTAAATATGGAACTAACCATTCCAATTTTCGCTGTCTCTTATACACATCTCCGAGCCCACGAGAC
+
AAAABDAAADAAGGGGGGGGGGGHHHHGFHHGHFGFFHHHGFGE22AEFF1A3BGFHHHHBGHHBAAFFECFEFHGGEEEGGFHHGH3FGG44B@3GHFCGFFHHFHH?EGHHHCFGGGBFFGGFGBG3FFGF3BDD//CF/CF<@C/A
@M02034:409:000000000-BFKT7:1:1109:26079:16798 1:N:0:29
AAAGTCGAGGTGCCTAAAGTGGCAACCCAGACTCAGCAGGCTGTTGGTGGTGTAGAGCTTCCTGTAGCCGCATGGCGTTCGTACTTAAATATGGAACTAACCATTCCAATTTTCGCTGTCTCTTATACACATCTCCGAGCCCACGAGACG
+
BBBBBFBABDABGGGGGFGGGGGHHHHGGHHGHGHHHHHHGHHHGHHGGGEFFGHHHHHHHHHHGHHGHGGGGGGGGGGGGFHHHHHHHHHHHHGHHHGFHHFHHHFHHHHHHGEEGGFHGFHHHHHHHEFHFHHFGCCFGEFFGF??AE
@M02034:409:000000000-BFKT7:1:1109:18868:16799 1:N:0:29
AAAGTCGAGGTGCCTAAAGTGGCAACCCAGACTGAGCATCGTGTTGGTGGTGTAGAGCTTCCTGTAGCCGCATGGCGTTCGTACTTAAATATGGAACTAACCATTCCAATTTTCGCTGTCTCTTATACACATCTCCGAGCCCACGAGACG
+
CCCCCFCCCDBCGGGGGGGGGGGHHHHGGHHGHFAFFHHHGHHHHHHGGGFGGHHGHHHHHHHHHHHHHGGFGGHHGGGGGFHHHHHHHHHHHHHHHHHHHHHHHHHHHHHHHHGGGGGHHGHHHHHHHHHHHHHHGFCGGGHGGGGDGG
@M02034:409:000000000-BFKT7:1:1109:12733:16805 1:N:0:29
AAAGTCGAGGTGCCTAAAGTGGCAACCCAGACTAATCATCAGGTTGGTGGTGTAGAGCTTCCTGTAGCCGCATGGCGTTCGTACTTAAATATGGAACTAACCATTCCAATTTTCGCTGTCTCTTATACACATCTCCGAGCCCACGAGAC
+
CCCCCFABBCBCGGGGGGGGGGGHHHHGGHHGHD353DFDAFEGGHEGGGGGCGHFHGHHGHHHHHHGGFFEFFHGGGGGGFFGGHGFGHFHHG3EGHHHGHBGHHHD4FGHFDEEGEEHFHHH4H4FHC2GFFHBF?DFCEGF//>EG
@M02034:409:000000000-BFKT7:1:1109:20008:16810 1:N:0:29
AAAGTCGAGGTGCCTAAAGTGGCAACCCAGACTCAGTCGCGGGTTGGTGGTGTAGAGCTTCCTGTAGCCGCATGGCGTTCGTACTTAAATATGGAACTAACCATTCCAATTTTCGCTGTCTCTTATACACATCTCCGAGCCCACGAGACG
+
BBBBBFBBBBBBGGGGGFGGGGGHHHHGGHHGHFH355EE2EEFGGGGGGGGGHHHHHHHHHHHHHHHHGGEGGHHGGGGGGHHHHHHHHGHHHHHHHHHHHGHHHHHGHHHHHGGGGGHHGHHGHHHGHHHHHHHGCGGGGHGGGGGGG
@M02034:409:000000000-BFKT7:1:1109:14859:16823 1:N:0:29
AAAGTCGAGGTGCCTAAAGTGGCAACCCAGACTAAGCATCATGTTGGTGGTGTAGAGCTTCCTGTAGCCGCATGGCGTTCGTACTTAAATATGGAACTAACCATTCCAATTTTCGCTGTCTCTTATACACATCTCCGAGCCCACGAGACG
+
BBCCBFCCCCABGGGGGGGFGGGHHCGGGHHGHHGHHHHHGHHHHHHGGGEFHHHHHHHHHGHHHHHHHGGGGGHHGGGGGGHHHHHGHHHHHHGHHFFHFHFHHHHGHHHHHFGGGGGFHGHHHHHHHHGHHHBGF@C/DFEGGFCFFG
@M02034:409:000000000-BFKT7:1:1109:12730:16829 1:N:0:29
AAAGTCGAGGTGCCTAAAGTGGCAACCCAGACTAATCATCAGGTTGGTGGTGTAGAGCTTCCTGTAGCCGCATGGCGTTCGTACTTAAATATGGAACTAACCATTCCAATTTTCGCTGTCTCTTATACACATCTCCGAGCCCACGAGACG
+
BBBBAFBBBBABGGGG4GGFGGGHFHHGGHGEHHHGHHGHGGBGHHGGFGEGHFHHHHGHHHHHHHHHGGGGGGHHGGGGGGHHHHHHFGHHHHFHGHHHGHFHHHGFGHGHHHGGGGGHHGHHHHDFFHGHHHHHGCGGCFHGGGFDGG
@M02034:409:000000000-BFKT7:1:1109:23511:16830 1:N:0:29
AAAGTCGAGGTGCCTAAAGTGGCAACCCAGACTTCGTTTGGTGTTGGTGGTGTAGAGCTTCCTGTAGCCGCATGGCGTTCGTACTTAAATATGGAACTAACCATTCCAATTTTCGCTGTCTCTTATACACATCTCCGAGCCCACGAGACG
+
CCCCCFCCCCCCGGGGGGGGGGGHHHHGGHHGHHHFFGGGGHGHGHHGGGEFGHHHHGHHHHHHHHHGHGGCGGHHGGGGGFGHHHHHHHHHHHHHHHHHHHHHHHHHHHHHHHGGGGGFHHHHGHGHGHFHHHF2?/CCGGHGGGGGGG
@M02034:409:000000000-BFKT7:1:1109:23050:16834 1:N:0:29
AAAGTCGAGGTGCCTAAAGTGGCAACCCAGACTCAGAAGTCGGTTGGTGGTGTAGAGCTTCCTGTAGCCGCATGGCGTTCGTACTTAAATATGGAACTAACCATTCCAATTTTCGCTGTCTCTTATACACATCTCCGAGCCCACGAGACG
+
CCCCCFBCBCBCGGGGGGGGGGGHHHHGGHHGHHFHHFHGHGGGGGGGGGEFGHHHHHHHHHHHHHHHHGGEGGHHGGGGGEGHHHHGHHHHHHHHGHHHHHHHHHGHHHHHHHGGGGGHHGHHHHHHGHFHHHHHGC?CGGHGG?CDFG
@M02034:409:000000000-BFKT7:1:1109:21811:16836 1:N:0:29
AAAGTCGAGGTGCCTAAAGTGGCAACCCAGACTAATACGCC
+
BBBBBFABBBBAGGCGGGGGGGGHHHHGG222AGFF55A2A
@M02034:409:000000000-BFKT7:1:1109:26420:16837 1:N:0:29
AAAGTCGAGGTGCCTAAAGTGGCAACCCAGACTAGTAAGGATGTTGGTGGTGTAGAGCTTCCTGTAGCCGCATGGCGTTCGTACGTAAATATGGAACTAACCATTCCAATTTTCGCTGTCTCTTATACACATCTCCGAGCCCACGAGACG
+
CCCCCFAADCCCGGGGGGGGGGGHHHHGGHHGHHHHHHHHHHHHHHHGGGGFGHHHHHHHHHHHHHHHHGGGGGGFGGGGGEFHEGHHHHHHHHFHGHHGHHFHHHHHHHHHHHGGGGGHHHHHHHHHFHHHHHFHG?FGGGHGGGGFDG
@M02034:409:000000000-BFKT7:1:1109:2316:16839 1:N:0:29
AAAGTCGAGGTGCCTAAAGTGGCAACCCAGACTTGTAGGGAGGTTGGTGGTGTAGAGCTTCCTGTAGCCGCATGGCGTTCGTACTTAAATATGGAACTAACCATTCTAATTTTCGCTGTCTCTTATACACATCTCCGAGCCCACGAGACG
+
CCCCCFCCCBAAGGGGGGGGGGGHHHHFGHHGHHGHHHHGHGGGHHGGGGEFGHHGGHHHHHGHGHHHHGGGGGGHGFGGGFHGHHHFHHHHHHHHGHHHHHHHHHHHHHHHHHGGGGGHHHHHHHFHHHFHHHHGDBFDCFHGGGGDGF
@M02034:409:000000000-BFKT7:1:1109:23836:16839 1:N:0:29
AAAGTCGAGGTGCCTAAAGTGGCAACCCAGACTAATAATCGTGTTGGTGGTGTAGAGCTTCCTGTAGCCGCATGGCGTTCGTACTTAAATATGGAACTAACCATTCCAATTTTCGCTGTCTCTTATACACATCTCCGAGCCCACGAGACG
+
CCCCCFBABCBBGGGGGGGGGGGHHHHGGHHGHHHHHHHHGHHHHHHGGGGFGFHHHHHHHHHHHHHHHGG@EGHGGGGGGGGHHHHHHHHHHHHHGHHHHHHHHHHHHHHHHHGGGGGHHGHHHHFHGHGHHHHHGCGGGGHGGCGDGD
@M02034:409:000000000-BFKT7:1:1109:17258:16849 1:N:0:29
AAAGTCGAGGTGCCTAAAGTGGCAACCCAGACTGGGTTGGGGGTTGGTGGTGTAGAGCTTCCTGTAGCCGCATGGCGTTC
+
AAAA3BAADDBAFFFFGCGGGGGHHHHGGH22FBFC32AAEEG0EEA11EEFFFG5E5GF5CGGF4B@BEE>E11BE>/?
@M02034:409:000000000-BFKT7:1:1109:28986:16851 1:N:0:29
AAAGTCGAGGTGCCTAAAGTGGCAACCCAGACTGGTGGTGCTGTTGGTGGTGTAGAGCTTCCTGTAGCCGCATGGCGTTCGTACTTAAATATGGAACTAACCATTCCAATTTTCGCTGTCTCTTATACACATCTCCGAGCCCACGAGACG
+
CCABCFCCBCABGGGGGGGGGGGHHHHGGHFGHFHHHGFFHHHHHGHEFGEFGFHFHFGHHHHHGHHFGGGFGGHBE?EF?BBGGFFFDGGHHHFFFHHHGFGHHGFFHHHHHHEFGG?FEHFHBFDDBCGHFHG2C@@BB/?/CDGDDG
@M02034:409:000000000-BFKT7:1:1109:24240:16852 1:N:0:29
AAAGTCGAGTTGCCTAAAGTGGCAACCCAGACTGCTTGTGGGGTTGGTGGTGTAGAGCTTCCTGTAGCCGCATGGCGTTCGTACTTAAATATGGAACTAACCATTCCAATTTTCGCTGTCTCTTATACACATCTCCGAGCC
+
>AAA1BAAD111BFGFBB1F1DCGHGFEA0FFGBF1DGFFEG?//EEA/B/F/1FGFHH11GGFHHEGFEEEGEFHGGGEE/BEFFGHFHHHHHF1FGFHFGBFHGDHHHHF2FEEEEGDFFGFFHFGEHFFCGB<C@//<
@M02034:409:000000000-BFKT7:1:1109:2316:16858 1:N:0:29
AAAGTCGAGGTGCCTAAAGTGGCAACCCAGACTTTTAGGGAGGTTGGTGGTGTAGAGCTTCCTGTAGCCGCATGGCGTTCGTACTTAAATATGGAACTAACCATTCTAATTTTCGCTGTCTCTTATACACATCTCCGAGCCCACGAGACG
+
A?AAAFA>A2>AGGGBBAAFFGFHHGFGDHHGBF5DBB3FBEFA2AEEFEEFAADD55FC5GDFFBADFEGCFFHF@GEGGEBEGG4D3BBFFHBDEGB?E03B34B44B4FFFEEEEGFBFDG3DD???GB2F3BE/BC/?FCD?CD/<
@M02034:409:000000000-BFKT7:1:1109:24355:16858 1:N:0:29
AAAGTCGAGGTGCCTAAAGTGGCAACCCAGACTGCTGGGGGGGT
+
BBBBAFAABBAAGFGGGGGFGGGHHHGGGGHGHH3DG3AEECGG
@M02034:409:000000000-BFKT7:1:1109:21399:16863 1:N:0:29
AAAGTCGAGGTGCCTAAAGTGGCAACCCAGACTAAGTCGGGGGTTGGTGGTGTAGAGCTTCCTGTAGCCGCATGGCGTTCGTACTTAAATATGGAACTAACCATTCCAATTTTCGCTGTCTCTTATACACATCTCCGAGCCCACGA
+
CCCCCFCCCCCCGGGGGGGGGGGHHHHGGHHGHHHH5FEGGGGGGGGEGEEFGHGGGHHHHHHHHHHFHGG@EGHFGGGGGFHHHHHGHHHHHHFGHGHH2GFGFGGGDGHHHDCGGGAHGHGGFH1?GFFHHHH1D?DFFCHE-<
@M02034:409:000000000-BFKT7:1:1109:4719:16866 1:N:0:29
AAAGTCGAGGTGCCTAAAGTGGCAACCCAGCCTAATACGACGGTTGGTGGTGCAGAGCTTCCTGTAGCCGCATGGCGTTCGTACTTAAATATGGAACTAACCATTCCAATTTTCGCTGTCTCTTATACACATCTCCGAGCCCACGAG
+
BABABFBAADAAGGGGGGGGGDEFGGFDFH22BBGHDA2CAEAE1A0EADEF3BG51FGHBGHHGB55B1EEEEGHEE@FEEFGEHHGGHHH??33BFFEGFEGHFHHEFFHHGCGGAC1DGG2FG2>DCFBGFFHF/@CCE<F?<C
@M02034:409:000000000-BFKT7:1:1109:22250:16867 1:N:0:29
AAAGTCGAGGTGCCTAAAGTGGCAACCCAGACTAATACTATTGTTG
+
CCDDDFCCCCCCGGGGGGGGGGGHHHHGGHHGH33DA5555DGHFH
@M02034:409:000000000-BFKT7:1:1109:9770:16870 1:N:0:29
AAAGTCGAGGTGCCTAAAGTGGCAACCCAGACTAATCCTAAGGTTGGTGGTGTAGAGCTTCCTGTAGCCGCATGGCGTTCGTACTTAAATATGGAACTAACCATTCCAATTTTCGCTGTCTCTTATACACATCTCCGAGCCCACGAGACG
+
BBBBBFBB@BBBGGGGFCGGGGGHHHHGGHHGHHHHHHHHHHHHGHGEGGFFGHHGHHHHHHHHHHGGHGGEGGHHGGGGGGHHHHHGFHHHHHHHHHHGHHHHHHGHDGHHHHGGGGFFHHHHHHFGHHGCFHGHGCGGGGHGGGGGGG
@M02034:409:000000000-BFKT7:1:1109:14307:16870 1:N:0:29
AAAGTCGAGGTGCCTAAAGTGGCAACCCAGACTAGGAG
+
1>A?1@>1A1AAGEFBFDF3F1ABB0FFGHFFHF101B
@M02034:409:000000000-BFKT7:1:1109:19123:16888 1:N:0:29
AAAGTCGAGGTGCCTAAAGTGGCAACCCAGACTAATGGGTCTGTTGGTGGTGTAGAGCTTCCTGTAGCCGCATGGCGTTCGTACTTAAATATGGAACTAACCATTCCAATTTTCGCTGTCTCTTATACACATCTCCGAGCCCACGAGACG
+
AABBBFBBBBBBGFGGGGGGGGGHGHHGGHHGHHHHHHHHHHHHHGGEFEEFHHHHHFHHHGHGGHHHHGGCGGHHGGGGGFFHHHGFFGGGHHGFHHHHHHHHHHHHHGHHHHGGGGGHGHHHHHHHHHHHHHHGGCGGGGHGGCG?/E
@M02034:409:000000000-BFKT7:1:1109:10755:16889 1:N:0:29
AAAGTCGAGGTGCCTAAAGTGGCAACCCAGACTAATAAGATGGTTGGTGGTGTAGAGCTTCCTGTAGCCGCATGGCGTTCGTACTTAAATATGGAACTAACCATTCCAATTTTCGCTGTCTCTTATACACATCTCCGAGCCCACGAGACG
+
BCCCCFCCCCAAGGGGGGGGGGGHHHHGGHHGHHHHHHHHHHHHHGGGGGFFBGHHHHHHHHHHGHHHHGGGGGHHGGGGFFFHHHHHHHHHHHHHGHHHGHHHHHHHHHHHHEGGGGGGHHHHHHHHHHFHGHHHGDGGGGHGGCDDGG
@M02034:409:000000000-BFKT7:1:1109:6989:16899 1:N:0:29
AAAGTCGAGGTGCCTAAAGTGGCAACCCAGACTCGGGATACTGTTGGTGGTGTAGAGCTTCCTGTAGCCGCATGGCGTTCGTACTTAAATATGGAACTAACCATTCCAATTTTCGCTGTCTCTTATACACATCTCCGAGCCCACGAGACG
+
ABAAADAA3D>>FGGGGGGGGGGHHHHGGGAFCGAFGGGFHHHHHGAGGGFFGFFBGEHHGGGHHHHHHGCEFGHHGEEFEEBEFHHBGHEHHBEEFHFHFF3FHHHBHHHHHEEEFDEFHGHHFG2FF1FCGHGDB<CCCECAD/@E/A
@M02034:409:000000000-BFKT7:1:1109:17422:16899 1:N:0:29
AAAGTCGAGGTGCCTAAAGTGGCAACCCAGACTTCTTCGACGGTTGGTGGTGTAGAGCTTCCTGTAGCCGCATGGCGTTCGTACTTAAATATGGAACTAACCATTCCAATTTTCGCTGTCTCTTATACACATCTCCGAGCCCACGAGACG
+
BBBBADAADAAAGGGGGGGGGGFHHHHGGDAGHHGFHHFHDECEFGGEFFEFHHHBGHHGHGHHGGHEHG@EEEGFEGGFGGEHGHHGHHHHGGFHFGFFHFFGFFGGHHHHHHGFDGGHHHHHDHHHHFHGHGFHG?CGGAGG?@FDDG
@M02034:409:000000000-BFKT7:1:1109:19619:16900 1:N:0:29
AAAGTCGAGGTGCCTAAAGTGGCAACCCAGACTCCGACTTCTGTTGGTGGTGTAGAGCTTCCTGTAGCCGCATGGCGTTCGTACTTAAATATGGAACTAACCATTCCAATTTTCGCTGTCTCTTATACACATCTCCGAGCCCACGAGACG
+
CCCCCFCCCCBCGGGGGGGGGGGHHHHGGHHGHHHGGGGGHGGGHHHGGGGFHHHHHHHHHHHHHHHHHGGGGGHHGGGGGFHHHHHGHHHHHHHHHHHHHHHHHHFHHHHHHHGGGGGGHHHHHHHHHHGHGHGHGFCCGGHGCFGGGG
@M02034:409:000000000-BFKT7:1:1109:7372:16904 1:N:0:29
AAAGTCGAGGTGCCTAAAGTGGCAACCCAGACTACTCATACTGTTGGTGGTGTAGAGCTTCCTGTAGCCGCATGGCGTTCGTACTTAAATATGGAACTAACCATTCCAATTTTCGCTGTCTCTTATACACATCTCCGAGCCCACGAGACG
+
CCCCCFCCCCCCGGGGGGGGGGGGFHHGGHHGHHBGF5DGHFHHHHGGGGGFHHHHHHHHHHHHHHGHHGGFGGHHGGGGGFHHHHHGHHHHHHHHHHGFHHGHHHHGHHHHHHGGGGGGHGHHGHGHHHFHFHGHGCGCGGHGGGGDGD
@M02034:409:000000000-BFKT7:1:1109:19401:16905 1:N:0:29
AAAGTCGAGGTGCCTAAAGTGGCAACCCAGACTGGGGTTGGGGTTGGTGGTGTAGAGCTTCCTGTAGCCGCATGGCGTTCGTACTTAAATATGGAACTAACCATTCCAATTTTCGCTGTCTCTTATACACATCTCCGAGCCCACGAGACG
+
CCCCBFCCCCCCGGGGGGGGGGGHHHHGGHHGHHDHGAEEEGGEGGGGGGGGGFGDGHHHFHHHHGHBFGG/EEGEGGGGGECFGFHFGHHHHH3DGFGHFF3BDDHDGGHHHGDDFGGHHHHHFH2DGFGFHHGFF/A@CGHEGGGGGG
@M02034:409:000000000-BFKT7:1:1109:25674:16908 1:N:0:29
AAAGTCGAGGTGCCTAAAGTGGCAACCCAGACTGGGCGGGTTGTTGGTGGTGTAGAGCTTCCTGTAGCCGCATGGCGTTCGTACTTAAATATGGAACTAACCATTCCAATTTTCGCTGTCTCTTATACACATCTCCGAGCCCACGAGACG
+
CCCCCFCCCCABGGGGGGGGGGGHHHHGGHHGHFGHDFGGEFGGHGHGGGEFGHHHHHHHHHHHHHHHHGGFGGHHGGGGGFGHHHHGFHHHHHGHHHHHHHHHGHHHHHHHHHGGGGGHHHHHHHGHGHHHHHHHGFGGGGHGGGGGGD
@M02034:409:000000000-BFKT7:1:1109:6411:16912 1:N:0:29
AAAGTCGAGGTGCCTAAAGTGGCAACCCAGACTCAGCAGCAGGTTGGTGGTGTAGAGCTTCCTGTAGCCGCATGGCGTTCGTACTTAAATATGGAACTAACCATTCCAATTTTCGCTGTCTCTTATACACATCTCCGAGCCCACGAGACG
+
AABBAFABDBABGGGGGGGGGGGHHHHGGDHGHGGHHHGHHHGHHHGGGGEFFGHFFHHHGHHHHHHHHGGFEGHGGGGGEEEGHHHFHHGHHHFFHHFHHHHHHFHFGGFHHHGGGGGFHFGFGHDFGHFGFHFHDBCDDFGGGGGGGG
@M02034:409:000000000-BFKT7:1:1109:2626:16912 1:N:0:29
AAAGTCGAGGTGCCTAAAGTGGCAACCCAGACTTGTTATCGTGTTGATCTTGCTGTAGTTCCTTG
+
CCCCCFABDBBCGGGGGGGGGGGHHHHGGHHFHD3F55D5AGHHH25D55F555BA55555D555
@M02034:409:000000000-BFKT7:1:1109:26642:16916 1:N:0:29
AAAGTCGAGGTGCCTAAAGTGGCAACCCAGACTAATCAGCCGGTTGGTGGTGTAGAGCTTCCTGTAGCCGCATGGCGTTCGTACTTAAATATGGAACTAACCATTCCAATTTTCGCTGTCTCTTATACACATCTCCGAGCCCACGAGACG
+
BABBADAADBBBGGGG4BGGGGGHHHHGGHHGHHHHHGGHHGGEEEEEGGAFGHHHHHHHHHGHGHHHHGGGGGEFEGGGGEHHEHGGHHGGGHGFCGGGHFGGHHHHEGGHHGGGGG?FHEEBBG33BF2BGGFHD/C??FEGGCGCGD
@M02034:409:000000000-BFKT7:1:1109:24313:16924 1:N:0:29
AAAGTCGAGGTGCCTAAAGTGGCAACCCAGACTGCTACTCAGGTTGGTGGTGTAGAGCTTCCTGTAGCCGCATGGCGTTCGTACTTAAATATGGAACTAACCATTCCAATTTTCGCTGTCTCTTATACACATCTCCGAGCCCACGAGACG
+
BBBBBFBBBBBBGGBGGGFGGDFHGHHGGGHGFHHGHHGHHHGHHHCGGGEFFGGFHGHHHGHHFGEHGEGCEGHFGGGGGEFHHHHHGHFFHFGHBEGFHHGHHHHHHHHHHEEGGDE3FBGHHHGFHHEHFGHHGCDCGGHGGGGGGG
@M02034:409:000000000-BFKT7:1:1109:19527:16924 1:N:0:29
AAAGTCGAGGTGCCTAAAGTGGCAACCCAGACTAATAATCATGTTGGTGGTGTAGAGCTTCCTGTAGCCGCATGGCGTTCGTACTTAAATATGGAACTAACCATTCCAATTTTCGCTGTCTCTTATACACATCTCCGAGCCCACGAGACG
+
CCCCCFCCCCCCGGGGGGGGGGGHHHHGGGHGHHGGHHHHHHHHHHHGGGGFGGHHHHHHHHHHHHGHHGGCGGHHGGGGGGHHHHHHHHGHHHHHGHHHHHHHHHGGHGHHHHGGGGGHHHHHHHFHHFHHHHHFF/DFGGGGGFGGDG
@M02034:409:000000000-BFKT7:1:1109:13356:16925 1:N:0:29
AAAGTCGAGGTGCCTAAAGTGGCAACCCAGACTTGTAATCAGGTTGGTGGTGTAGAGCTTCCTGTAGCCGCATGGCGTTCGTACTTAAATATGGAACTAACCATTCCAATTTTCGCTGTCTCTTATACACATCTCCGAGCCCACGAGACG
+
CBCCBFCCCCBCGGGGGGGGGGGHHHHGGHHGHHFHHHHHFGHGHHGEGGEGHHHHHHHHHHHHHHHHHGGGGGHHGGGGGGHHHHHHHHHHHHHHHHGHFHGGHHHHHHHHHHGGGGGHHHHHHHHHHHHHHHFHGCGGGGHGGGGGGG
@M02034:409:000000000-BFKT7:1:1109:10745:16926 1:N:0:29
AAAGTCGAGGTGCCTAAAGTGGCAACCCAGACTACGAGTCAGGTTGGTGGTGTAGAGCTTCCTGTAGCCGCATGGCGTTCGTACTTAAATATGGAACTAACCATTCCAATTTTCGCTGTCTCTTATACACATCTCCGAGCCCACGAGACG
+
BBCCCFCCCCBCGGGGGGGGGGGHGHHGGHHGHHHGGGGHHHHGHHGEFGGFFGHHHHHHHHHHHHHHHGGGGGHHGGGGGFFHHHHGHHHHHHHFHHHGHHGHHHHHHHHHHFGGGGGHHHHHHHHHHHHHHHHFE@CGGGHGGGGCGG
@M02034:409:000000000-BFKT7:1:1109:2175:16934 1:N:0:29
AAAGTCGAGGTGCCTAAAGTGGCAACCCAGACTCAGAATACTGTTGGTGGTGTAGAGCTTCCTGTAGCCGCATGGCGTTCGTACTTAAATATGGAACTAACCATTCCAATTTTCGCTGTCCTTATACACATCTCCGAGCCCACGAGACGG
+
AABAAFBBDBBBGGGGGGGGGGGHGGHFDHFGHGFGGHHHHHHHHHHGGGGFEEFAEGHHGHHHFHHHHGGGEGHHGEGFEEFGHHHHHFGHHHFHHHFEFGFHHEFFHGHHHHGGGGGHHFGFH4BGHFFF??GF@DCGGECC?CFDGD
@M02034:409:000000000-BFKT7:1:1109:14062:16935 1:N:0:29
AAAGTCGAGGTGCCTAAAGTGGCAACCCAGACTGAGAATAAGGTTGGTGGTGTAGAGCTTCCTGTAGCCGCATGGCGTTCGTACTTAAATATGGAACTAACCATTCCAATTTTCGCTGTCTCTTATACACATCTCCGAGCCCACGAGACG
+
BBBBBFBBBDBBGGGGGGGGGGGGHHHGGHHGHHGGHHHHHHFGHHGGGGGFGHHGHHHHFHHHHHHHGGGGGGHHGGGGGEFHHHHHHHHHHHGHHFHHHHGGHHHHHHHHHHGGGGGFHHHHHHEFGGFHFHFFGCGGGEHGGGGGGG
@M02034:409:000000000-BFKT7:1:1109:15379:16940 1:N:0:29
AAAGTCGAGGTGCCTAAAGTGGCAACCCAGACTAATGGGTCGGTTGGTGGTGTAGAGCTTCCTGTAGCCGCATGGCGTTCGTACTTAAATATGGAACTAACCATTCCAATTTTCGCTGTCTCTTATACACATCTCCGAGC
+
CCBCCFCCCCBAGGGGGGGGGGGHHHHGGHHGHHHHHGFFGEFGFE?EGGEF1GG5DGGHFHHGHFF5DEE>FFGGCGGGDEFHHHHF3GHGFG3?FHHHCFBGGDGFGHHHFDEFFA?GDFGG?G3GFCDHHGGFD//<
@M02034:409:000000000-BFKT7:1:1109:13310:16940 1:N:0:29
AAAGTCGAGGTGCCTAAAGTGGCAACCCAGACTCAGGGGGGGGTTGGTGGTGTAGAGCTTCCTGTAGCCGCATGGCGTTCGTACTTAAATATGGAACTAACCATTCCAATTTTCGCTGTCTCTTATACACATCTCCGAGCCCACGAGACG
+
CCCCCFBCCCABGGGGGGGGGGGHHHHGGHHGHHHHHHGGGGFFFFFFFFFFEFFFFFFFFFFFFFFFFFFFFFFFFFFFFDFFFFFFFFFFFFFFFFFFFFFFFFFFFFFFFFFFFFFFFFFFFFFFFFBFFFFBFBCCFFFFFFFDFD
@M02034:409:000000000-BFKT7:1:1109:10740:16943 1:N:0:29
AAAGTCGAGGTGCCTAAAGTGGCAACCCAGACTACGAGTCAGGTTGGTGGTGTAGAGCTTCCTGTAGCCGCATGGCGTTCGTACTTAAATATGGAACTAACCATTCCAATTTTCGCTGTCTCTTATACACATCTCCGAGCCCACGAGACG
+
CCCCCFBBCCBCGGGGGGGGGGGHHHHGGHHGHHHGGGGHHHHGHHGEFGEFFGHHHHHGHHHHHFHHHGGEFGHHGGGGGGHHHHHHHHHHHFFFHHHHHHGHHHGGHHHHHHGGGGGGHHHHHHHHHHGHHHHGG@FFGGHGGGGGGG
@M02034:409:000000000-BFKT7:1:1109:10438:16944 1:N:0:29
AAAGTCGAGGTGCCTAAAGTGGCAACACAGACTGTTCATCATGTTGGTGGTGTAGAGCTTCCTGTAGCCGCATGGCGTTCGTACTTAAATATGGAACTAACCATTCCAATTTTCGCTGTCTCTTATACACATCTCCGAGCCCACGAGACG
+
BBBBBFBBBBBBGGGGGFGGGGGHHHGGHHHHHFGGFHHHDG5FGFGA22EBFFHB5FGFEGFFFDFGGDEAEEFAE>EFGEEEHHH3DDE4G33BFGGHHC3FDFHD4FGHHHFFGDGGGHHHHH4?4BGHHHHGC/CCFGHGGGGGGG
@M02034:409:000000000-BFKT7:1:1109:28073:16947 1:N:0:29
AAAGTCGAGGTGCCTAAAGTGGCAACCCAGACTCAGCAGCCTGTTGGTGGTGTAGAGCTTCCTGTAGCCGCATGGCGTTCGTACTTAAATATGGAACTAACCATTCCAATTTTCGCTGTCTCTTATACACATCTCCGAGCCCACGAGACG
+
BBBBBFABBBAAFGGGGGGGGGGHHGAEF2CEEGHFFFAF2AFGHHEEFF1BGFHBGFHHHFHGBGGHHGA0EEHHFEGFG?CGHHFFGHGEFG3BGHHHGFHFHHHGFHHHHHEFFFFBFHHHHHFBGGHHHHHGD/BD?E/F@CFGG?
@M02034:409:000000000-BFKT7:1:1109:6528:16955 1:N:0:29
AAAGTCGAGGTGCCTAAAGTGGCAACCCAGACTACTCCTCAGGTTGGTGGTGTAGAGCTTCCTGTAGCCGCATGGCGTTCGTACTTAAATATGGAACTAACCATTCCAATTTTCGCTGTCTCTTATACACATCTCCGAGCCCACGAGACG
+
BBBCCFBCCCABGGGGGGGGGGGHHHHGGHHGHHHHHHHHHHHHGHGGGGEFFGHHHHHHHHHHHHHHHGGGGGHGGEGGFEGHHHHFHHGHHHHHHHHHHHHHHHHHHHHHHHGGGGGHHHHHHHHHGHFHHHHHF@DGGGHGGGGGGG
@M02034:409:000000000-BFKT7:1:1109:13995:16959 1:N:0:29
AAAGTCGAGGTGCCTAAAGTGGCAACCCAGACTACGAATAATGTTGGTGGTGTAGAGCTTCCTGTAGCCGCATGGCGTTCGTACTTAAATATGGAACTAACCATTCCAATTTTCGCTGTCTCTTATACACATCTCCGAGCCCACGAGACG
+
BBCCBFCCCCBBGGGGGGGGGGGHHEHGGFGFHHHEEGHGHGGHHHHGGGEEGHHHHHHHHGHHHGHHHGGGGGHHGFGGGGHHHHHHHHGHHHFEFHHHHHHHHHHHGHHHHHGGGGGFHFHHHHFHHHFHHHDGF<@CGGHGGGGGDG
@M02034:409:000000000-BFKT7:1:1109:20587:16960 1:N:0:29
AAAGTCGAGGTGCCTAAAGTGGCAACCCAGACTG
+
CCCCCFBBCCAAGGGGGGGGGGGHHHHGGHHGHH
@M02034:409:000000000-BFKT7:1:1109:10441:16963 1:N:0:29
AAAGTCGAGGTGCCTAAAGTGGCAACACAGACTGTTCATCATGTTGGTGGTGTAGAGCTTCCTGTAGCCGCATGGCGTTCGTACTTAAATATGGAACTAACCATTCCAATTTTCGCTGTCTCTTATACACATCTCCGAGCCCACGAGACG
+
BACCCFCBCCCCGGGGGGGGGGGHHHHGHHHHHHHHHHHHHGHHHHHGGGFFGHHHHHHHHHHHHHHHHGGGGGHHGGGGGGHHHHHHGHHHHHGGHHHGHHGHHHHHHHHHHHGGGGGHHHHHHHFHFHGHHHHHGBFGGGHGGGGGGG
@M02034:409:000000000-BFKT7:1:1109:29624:16964 1:N:0:29
AAAGTCGAGGTGCCTAAAGTGGCAACCCAGACTAATAAGCGGGTTGGTGGTGTAGAGCTTCCTGTAGCCGCATGGCGTTCGTACTTAAATATGGAACTAACCATTCCAATTTTCGCTGTCTCTTATACACATCTCCGAGCCCACGAGACG
+
AAABBFBBBBBBGGGGGGGGGGGHHHHGEHHGHHHHHHHHGGGGGGGGGGEFGHHHHHHHHHHHHHHHHGGEGFHHGEGGGEGHHHHFHHHHHFGGGGGHHHGHHHFHHHHHHHGGGGFHGGHHHHEHHHHHGHHHGCCCGGHGGGGGGG
@M02034:409:000000000-BFKT7:1:1109:6529:16974 1:N:0:29
AAAGTCGAGGTGCCTAAAGTGGCAACCCAGACTACTCCTCAGGTTGGTGGTGTAGAGCTTCCTGTAGCCGCATGGCGTTCGTACTTAAATATGGAACTAACCATTCCAATTTTCGCTGTCTCTTATACACATCTCCGAGCC
+
>>AA>BA1>1>>BFGDF1FFFFEGGFFGGHHGHHGGHHHHAFHHHHGCGGGGGHHHHEHEBFFG12DDGE?>EEEFCGGEFEGHGHHBHHHHGHFFFHF@GHDFGFFHHGHHGHGEGGG1GBGH1GFH>F1BBGGB<B//C
@M02034:409:000000000-BFKT7:1:1109:16307:16984 1:N:0:29
AAAGTCGAGGTGCCTAAAGTGGCAACCCAGACTCAGGAGAGGGTTGGTGGTGTAGAGCTTCCTGTAGCCGCATGGCGTTCGTACTTAAATATGGAACTAACCATTCCAATTTTCGCTGTCTCTTATACACATCTCCGAGCCCACGAGACG
+
CCCDCFABCCBCGGGGGGGGGGGHHHHGGHHGHGHGFFGHGGGGHGGGGGEFGHHHHHHHHHHHHHHH3EFEGGHHGGGGGFGHHHFGFHHHHGHHHHGGHHHHHHHHHHHHHHGGGDFHHGHHEHHHFHHHHHHFG?CCGGHGFGGGGG
@M02034:409:000000000-BFKT7:1:1109:22973:16987 1:N:0:29
AAAGTCGAGGTGCCTAAAGTGGCAACCCAGACTGTGGTTGGTGTTGGTGGTGTAGAGCTTCCTGTAGCCGCATGGCGTTCGTACTTAAATATGGAACTAACCATTCCAATTTT
+
CCCCCFABDBBCGGGGGGGGGGGHHGHGGGHGHGHGH2BECGGHGHF1A?FGGBGGDAFHFGGGHGHHGF@>EEF?EFGGFGFGHHHGFHHHFH3@FCHH30?FFEF??FEHG
@M02034:409:000000000-BFKT7:1:1109:17293:16990 1:N:0:29
AAAGTCGAGGTGCCTAAAGTGGCAACCCAGACTCCTAATCCGGTTGGTGGTGTAGAGCTTCCTGTAGCCGCATGGCGTTCGTACTTAAATATGGAACTAACCATTCCAATTTTCGCTGTCTCTTATACACATCTCCGAGCCCACGAGACG
+
BBBBBFBBDBABGGGGGGGGGGGHHHHGGHGGHHHFEGGHGGCGGGGEFEEFGGHFGHGHHHHHHHHHHGGEEGHHGGGGGEFGGHGDGHGHHGF3FGGFHFHGHGHDEBGHFGGGGGGHHHHHHH3GFFGHHHHHGCDGGGHGGCGADD
@M02034:409:000000000-BFKT7:1:1109:27190:16990 1:N:0:29
AAAGTCGAGGTGCCTAAAGTGGCAACCCAGACTAATAATAAGGTTGGTGGTGTAGAGCTTCCTGTAGCCGCATGGCGTTCGTACTTAAATATGGAACTAACCATTCCAATTTTCGCTGTCTCTTATACACATCTCCGAGCCCACGAGACG
+
CCCCCFBBCBBCGGGGGGGGGGGHGHHGGHHGHHHHHHHHGFHHHHGECFGGGEGFDFHHFHHHHGHFGGGEEGH1FFGGGEFHFFHGFHHFHH33GGHGF1?FEBGGFGDHHEEFGGFHBDGGFHFFHEFGGHHDD/BDGFGGGGGGGF
@M02034:409:000000000-BFKT7:1:1109:13144:16992 1:N:0:29
AAAGTCGAGGTGCCTAAAGTGGCAACCCAGACTAATAATCAGGTTGGTGGTGTAGAGCTTCCTGTAGCCGCATGGCGTTCGTACTTAAATATGGAACTAACCATTCCAATTTTCGCTGTCTCTTATACACATCTCCGAGCCCACGAGAC
+
BBBBBFBBBBABGGGGGGGGGGGHHHHGGHHFHHHGGDGG5FHFGB?EEEGGADGBFGHHEHHHHFAEGEGEEFFCEEFGGEGGGHGGFHHGGFDBGHHFFGFFDDGBBBEHHFG?E/EFD4GHBG44FGHHHGF2C?/@@/CFB@DDA
@M02034:409:000000000-BFKT7:1:1109:16161:16994 1:N:0:29
AAAGTCGAGGTGCCTAAAGTGGCAACCCAGACTGGGAGTCCGGTTGGTGGTGTAGAGCTTCCTGTAGCCGCATGGCGTTCGTACTTAAATATGGAACTAACCATTCCAATTTTCGCTGTTCTTATACACATCTCCGAGCCCACGAGACGG
+
AABCAFCCCCBCGGGGGGGGGGGGHGHGGHHGHHHHHGEHHGGGGGGGGGEFFGHHHHGHHHHHHHHGHGGGGGHHGGGGFFGHHHHGHHHHHHHGHHGHHHGHHHGHHHHHHHGGGGGHHHHHHHGHHGGGHHGGCGGGGHGGGGGGGG
@M02034:409:000000000-BFKT7:1:1109:8887:16998 1:N:0:29
AAAGTCGAGGTGCCTAAAGTGGCAACCCAGACTCTTAATGGGGTTGGTGGTGTAGAGCTTCCTGTAGCCGCATGGCGTTCGTACTTAAATATGGAACTAACCATTCCAATTTTCGCTGTCTCTTATACACATCTCCGAGCCCACGAGACG
+
AAAABFBBDBAAGGGFGGGGFGFGHHHGGHHGHGGHHBAAA2EEFEFEE?EBAAEAFGFGHHHFGGAGHAEEEEH1E?EFEEBGHHGHHHHHHHDBFFGHGFHHHHGFFGFHFF/EGFEFDHHGFB3B?BDGGGHGDBCFGGHGCC<?/C
@M02034:409:000000000-BFKT7:1:1109:11744:16999 1:N:0:29
AAAGTCGAGGTGCCTAAAGTGGCAACCCAGACTGGGGCGAGGGTTGGTGGTGTAGAGCTTCCTGTAGCCGCATGGCGTTCGTACTTAAATATGGAACTAACCATTCCAATTTTCGCTGTCTCTTATACACATCTCCGAGCCCACGAGACG
+
CCCCBFBCBCCCGGGGGGGGGGGHHHHGGHHGHBA2AAFFCEFEHFGGGGFGHHHHHHHHHHHHHGHHHGGGGGHHGGGGGGHHHHHHHHGHHHFHGHHHHHHGHHHHHHHHHFGGGGGGHGHHHHHHHHHHFFHHGCCGGGGGGGGDGD
@M02034:409:000000000-BFKT7:1:1109:25325:17000 1:N:0:29
AAAGTCGAGGTGCCTAAAGTGGCAACCCAGACTCAGAATGTTGGTGGTGTAGAGCTTCCTGTAGCCGCATGGCGTTCGTACTTAAATATGGAACTAACCATTCCAATTTTCGCTGTCTCTTATACACATCTCCGAGCCCACGAGACGGAC
+
CCCCBFBBBCAAGGGGGGGGGGGHHHHGGHHGHGHHHHHHGHHHGGGFFHHHHGHHHHHHHFHHHHGGGGGHHGGGGGGHHHFHHHHHHHHBGHHHHHHHHHHGH4GHHHHGGGGGHHHHHHHHFGFHHFGGGF<C@CGHGGGGCFFDEC
@M02034:409:000000000-BFKT7:1:1109:28169:17000 1:N:0:29
AAAGTCGAGGTGCCTAAAGTGGCAACCCAGACTGATGGTCGTGTTGGTGGTGTAGAGCTTCCTGTAGCCGCATGGCGTTCGTACTTAAATATGGAACTAACCATTCCAATTTTCGCTGTCTCTTATCCACATCTC
+
CCCBBFABDBBBGGGGGGGGGGGHHHHGGGHGH33A5B3DE2EHGHH2F1EAFFHFF5GGEGHHHFFFGAEEFGHFEEEGF>FEGHHEGHHFG3B3FHHHCHDGGFGBHHHHHH?EEEEFGHGG3B33BB2BFGF
@M02034:409:000000000-BFKT7:1:1109:27468:17003 1:N:0:29
AAAGTCGAGGTGCCTAAAGTGGCAACCCAGACTACGAGGGCGGTTGGTGGTGTAGAGCTTCCTGTAGCCGCATGGCGTTCGTACTTAAATATGGAACTAACCATTCCAATTTTCGCTGTCTCTTATACACATCTCCGAGCCCACGAGACG
+
BBBBBFBBDBAAGGGGGGGGGFGHHHHGGHHGHHHGGGGGGGEGGGGFGEBFGHHFHHHHHHHHHHHHHGGGEGHHGEGGGEGHHHHHHHHHHHEGFHHGHHHHHHHHHHHHHHGGGGGHHHHHFHGHHHHHHHGGGCGGGGHGGGGGGG
@M02034:409:000000000-BFKT7:1:1109:20726:17005 1:N:0:29
AAAGTCGAGGTGCCTAAAGTGGCAACCCAGACTATTAGTAATGTTGGTGGTGTAGAGCTTCCTGTAGCCGCATGGCGTTCGTACTTAAATATGGAACTAACCATTCCAATTTTCGCTGTCTCTTATACACATCTCCGAGCCCACGAGACG
+
CCCCCFCCCCBCGGGGGGGGGGGHHHHGGHGGHGFHHHGFFFHHHHHEGGEFFGHHHHHHHHHHHHHHHGGGEGHHGGGGGFHHHHHHHHHHHHHHGHHHHHHHHHHHHHHHHHGGGGGGHGHHHHHHHHHHHHHGG@GGGGHGGFGAGD
@M02034:409:000000000-BFKT7:1:1109:16693:17007 1:N:0:29
AAAGTCGAGGTGCCTAAAGTGGCAACCCAGACTAATACTAA
+
CCCCCFCCCCCCGGGGGGGGGGGHHHHGGHHGH33A55D55
@M02034:409:000000000-BFKT7:1:1109:10927:17010 1:N:0:29
AAAGTCGAGGTGCCTAAAGTGGCAACCCAGACTAATCAGGAGGTTGGTGGTGTAGAGCTTCCTGTAGCCGCATGGCGTTCGTACTTAAATATGGAACTAACCATTCCAATTTTCGCTGTCTCTTATACACATCTCCGAGCCCACGAGACG
+
CBCCBFCCCCABGGGGGGGGGGGHHHHGGHHDHHHHHHHHFGGEGHGGGGAFGHGHHHHHFHHHHHHGHGGGGGHGGGGGFEHHHH4BGFFFHFGGHEFFGCFGHHFFHHHHFHGGGGFFHHHHHHGHGFHHGHFHFCGFFGGFGGGGFG
@M02034:409:000000000-BFKT7:1:1109:8207:17011 1:N:0:29
AAAGTCGAGGTGCCTAAAGTGGCAACCCAGACTCAGAGTCGGGTTGGTGGTGTAGAGCTTCCTGTAGCCGCATGGCGTTCGTACTTAAATATGGAACTAACCATTCCAATTTTCGCTGTTTTTT
+
>>AA>BA3A2AAFBGGGGGFBGFFHEGFGHHGHB3BG3F32AABFFFBFEAFHFHGFBGGBGHHDGHGFEFEE?GGCEGEDEHGGHDDGGHHHHB?BFD3BGBFG44BFGHFFHG?EAB232?<
@M02034:409:000000000-BFKT7:1:1109:8189:17016 1:N:0:29
AAAGTCGAGGTGCCTAAAGTGGCAACCCAGACTCAGAGTCAGGTTGGTGGTGTAGAGCTTCCTGTAGCCGCATGGCGTTCGTACTTAAATATGGAACTAACCATTCCAATTTTCGCTGTCTCTTATACACATCTCCGAGCCCACGAGACG
+
CCCCBFCBCBCCGGGFGGGGGGGHHHHGGHHGHHHHHGGHGHHHHFFGGGGGHHHDFHHHFHHHHGHFGGGCGGHFEGGGFEGHHHHHGHFHHHEBFFHHFFBFHEFHHGHHHFGGGGGHHHHFFGFHFFHHHHFEG/@CCGGGG?</CC
@M02034:409:000000000-BFKT7:1:1109:28177:17016 1:N:0:29
AAAGTCGAGGTGCCTAAAGTGGCAACCCAGACTGATGGGCGGGTTGGTGGTGTAGAGCTTCCTGTAGCCGCATGGCGTTCGTACTTAAATATGGAACTAACCATTCCAATTTTCGCTGTCTCTTATACACATCTCCGAGCCCACGAGACG
+
CCCCCFBBBCACGGGGGGGGGGGHHHHGGHHGHHCHBCHHFGGGGGGGGGGFGHHHHHHHHHHHHHHHHGGFGGHHGGGGGFFHHHHHFHGHHHHHHHHHHHHGHHGHHHHHHHGGGGGHHHHHFHGHHHGHHHFHF-CCCGGGGGGGGD
@M02034:409:000000000-BFKT7:1:1109:14765:17021 1:N:0:29
AAAGTCGAGGTGCCTAAAGTGGCAACCCAGACTCAGGATAAGGTTGGTGGTGTAGAGCTTCCTGTAGCCGCATGGCGTTCGTACTTAAATATGGAACTAACCATTCCAATTTTCGCTGTCTCTTATACACATCTCCGAGCCCACGAGACG
+
BBBBBDAABBBBGGGGGGGGGGGHHHHGGHHGHGHHHFGHBAFFBGCEEEGGFFH5EGHHBGGFGDGFDFF>EEG1>EEFEECGGFHHGFHDGH33GGHH3?3FGBFFFGFHHD@EEEEGFHHHFHFHFGGHHHHFG@?CCGCECDFDDA
@M02034:409:000000000-BFKT7:1:1109:24779:17021 1:N:0:29
AAAGTCGAGGTGCCTAAAGTGGCAACCCAGACTAGTAGGGAGGTTGGTGGTGTAGAGCTTCCTGTAGCCGCATGGCGTTCGTACTTAAATATGGAACTAACCATTCCAATTTTCGCTGTCTCTTATACACTCTCCGAGCCCACGAGACGG
+
CCCDCFCCCCCCGGGGGGGGGGGHHHHGGHHGHHHHHHHGHGGGHHGGGGGFHHHHHHHHHHHHHHHHHGGGGGHHGEEGGFHHHHGGGHHHHHGHHHFHHHGHHHHHHHHHHHGGGGGHHHHHHHHHHHHGHHHGCGGGGHGGGGGGGG
@M02034:409:000000000-BFKT7:1:1109:13240:17028 1:N:0:29
AAAGTCGAGGTGCCTAAAGTGGCAACCCAGACTGGGCGGGAGGTTGGTGGTGTAGAGCTTCCTGTAGCCGCATGGCGTTCGTACTTAAATATGGAACTAACCATTCCAATTTTCGCTGTCTCTTATACACATCTCCGAGCCCACGAGACG
+
BBBBBFBABBBBGGGGGGGGGGFHFHAEGHGFHF2BFFCGEFCEHHGEFEEGGBFDGFHHGHHHHHFGHGGEEEHGGDEGGGHHHHGHHFHHHG?FHHGHHFHGHFGHGFFHHBDFGGAGFHHGFFGHHEHHHHHDE>@@CEGGGC@DDA
@M02034:409:000000000-BFKT7:1:1109:29565:17030 1:N:0:29
AAAGTCGAGGTGCCTAAAGTGGCAACCCAGACTCAGAATAGGGTTGGTGGTGTAGAGCTTCCTGTAGCCGCATGGCGTTCGTACTTAAATATGGAACTAACCATTCCAATTTTCGCTGTCTCTTATACACATCTCCGAGCCCACGAGACG
+
CCCCCFCCCDCCGGGGGGGGGGGHHHHGGHHGHHHHHHHHHGHHHGGFFGEFGHHHHHHHHHHHHHHHHGGGGGHHGEGGFFFHHHHHGGGHHHFGHHHGHHHHHHHHHHHHHHGEGGEHGHHHHGDHHHGHHHHHGFGGGGHFGGGDDG
@M02034:409:000000000-BFKT7:1:1109:15254:17033 1:N:0:29
AAAGTCGAGGTGCCTAAAGTGGCAACCCAGACTAATCATCAGGTTGGTGGTGTAGAGCTTCCTGTAGCCGCATGGCGTTCGTACTTAAATATGGAACTAACCATTCCAATTTTCGCTGTCTCTTATCCACATCCCGAGCCCA
+
AAAAAFAADDAAGGGF1GGFGGGFFGHEGCHF1BFG1FHHBFGG1G/AFAGFG1F2FGDG1FGHF2FFFGAEEE00EEEEAEFGHHH11@GFGB1FGGG11F1B>BBF2BFHHFCGGA?FFGGF>F1BD111BFCE?@/C/C
@M02034:409:000000000-BFKT7:1:1109:26102:17036 1:N:0:29
AAGTCGAGGTGCCTAAAGTGGCAACCCAGACTAAGAAGAATGTTGGTGGTGTAGAGCTTCCTGTAGCCGCATGGCGTTCGTACTTAAATATGGAACTAACCATTCCAATTTTCGCTGTCTCTTATACACATCTCCGAGCCCACGAGACGG
+
CCCCCCBDDBCFGGGGGGGGGGHHHHGGHHGHHGHHHH3GHHGGFHAFGGGHHHFHHHHHHHHHHHGHEAAEFHGFFGGGGHGHHHHHHEGHFFDFGFGFFGFHFFHHHHGHHGAEFEGHHHHEHFFHFFGGHHHG?DCGFHGGCGGGDG
@M02034:409:000000000-BFKT7:1:1109:13792:17050 1:N:0:29
AAAGTCGAGGTGCCTAAAGTGGCAACCCAGACTAATAATCATGTTGGTGGTGTAGAGCTTCCTGTAGCCGCATGGCGTTCGTACTTAAATATGGAACTAACCATTCCAATTTTCGCTGTCTCTTATACACATCTCCGAGCCCACGAGACG
+
CCCCCFBCBCBCGGGGGGGGGGGHHHHGGHHGHHFFFGGHGGHHHHGAEEEFGHHF5AGHBGHHHHHFHGGEFFHFG1EGGEEGHHHGEFGHHHBGGHHHFH3GHFEFDFGHHHEFFEFHHHHHFH4FFHHHHHGHG?DG@FFGGGGDDD
@M02034:409:000000000-BFKT7:1:1109:1884:17053 1:N:0:29
AAAGTCGAGGTGCCTAAAGTGGCAACCCAGACTGCGTCTACGGTTGGTGGTGTAGAGCTTCCTGTAGCCGCATGGCGTTCGTACTTAAATATGGAACTAACCATTCCAATTTTCGCTGTCTCTTATACACATCTCCGAGCCCACGAGAC
+
ABBABFAAADABFGGGGGGGGFFHFA4EFHGGGHFEBFEHCDEGGFEAFEEFGDDEGHHHHEHFHHB@EEFEFGHEFGGGGEFHHBFGFGFHHHHHFHGFEFFGGG4DFFGHHHGCEGGHHGHFFDFGBCFGHGFFDCCCDFGE/@CGD
@M02034:409:000000000-BFKT7:1:1109:18989:17054 1:N:0:29
AAAGTCGAGGTGCCTAAAGTGGCAACCCAGACTCAGAATCATGTTGGTGGTGTAGAGCTTCCTGTAGCCGCATGGCGTTCGTACTTAAATATGGAACTAACCATTCCAATTTTCGCTGTCTCTTATACACATCTCCGAGCCCACGAGACG
+
BBBCAFCBCCABGGGGGGGGGGGHHHGFGHHGHHHHHHHHHGGGHHHGGGGGHHHFHHHHHHHHHHHHHGGEEGHHGGGGGGHHHHHHHHHHHHHGHFGFGFFGHGFHHGHHHEGGGGGFHGHHGHDGHHFHHHFGF?FGGGHGGGGGGG
@M02034:409:000000000-BFKT7:1:1109:13810:17055 1:N:0:29
AAAGTCGAGGTGCCTAAAGTGGCAACCCAGACTAATAATCTTGTTGGTGG
+
A1AA>FA1>1AAGF11BABA1F0GHH0EFC0AGG1FHBG22DBDBGHA/E
@M02034:409:000000000-BFKT7:1:1109:19144:17056 1:N:0:29
AAAGTCGAGGTGCCTAAAGTGGCAACCCAGACTAGTAAGCATGTTGGTGGTGTAGAGCTTCCTGTAGCCGCATGGCGTTCGTACTTAAATATGGAACTAACCATTCCAATTTTCGCTGTCTCTTATACACATCTCCGAGCCCACGAGACG
+
AABBBFAA>A>AGGGGGFGGFFFFHHHGGAFGHGGGHGHGGHHHGGEGGGEBGEFFBHHGGFHHHGHGHEGEFGGHGGGGEF2GHH43FH4BG33FFHEFGHFHGGHFHGHHHH@EG/EGFHHHGHDFGFGHHHHFG/C?CEGGG/@EEF
@M02034:409:000000000-BFKT7:1:1109:19164:17058 1:N:0:29
AAAGTCGAGGTGCCTAAAGTGGCAACCCAGACTGGGAGTCGGGTTGGTGGTGTAGAGCTTCCTGTAGCCGCATGGCGTTCGTACTTAAATATGGAACTAACCATTCCAATTTTCGCTGTCTCTTATACACATCTCCGAGCCCACGAGACG
+
CCCCCFBBCCBCGGGGGGGGGGGHHHHGGHHGHHHHHGGGGGGHGGGGGGGGGGHHHHHHHHHHHFHGHGGEFGHHGGGGGGFHHHHGHHHHHHDGHHHHHHHGHHGHFGHHHFGGGGGHHHHHDHBHFHGHHHGFGCCDGGHGGGGGGG
@M02034:409:000000000-BFKT7:1:1109:20674:17061 1:N:0:29
AAAGTCGAGGTGCCTAAAGTGGCAACCCAGACTCAGAAGACTGTTGGTGGTGTAGAGCTTCCTGTAGCCGCGTGGCGTTCGT
+
CCCCCFBACCBCGGGGGGGGGGGHHHHGGHHGH33A35BG3BFG5G22AAFAA3F5A5AA5BBAB5D53AE0EEE//>>?1?
@M02034:409:000000000-BFKT7:1:1109:3214:17064 1:N:0:29
AAAGTCGAGGTGCCTAAAGTGGCAACCCAGACTGGGTCTGCTGTTGGTGGTGTAGAGCTTCCTGTAGCCGCATGGCGTTCGTACTTAAATATGGAACTAACCATTCCAATTTTCGCTGTCTCTTATACACATCTCCGAGCCCACGAGACG
+
CCCCCFCCCCBBGGGGGGGGGGGHHHHGGHHGHHHGHHHHHHHHHHHGGGEFGFHHHHHHHFGHHHHHHGFEGGHHGGGFFBFHHHHEHHHHHHFHHHHHHHHHHHHGHHHHHHGGGGGGHGHHHHEHGHFHGHHFFCGCCEHGGGGADG
@M02034:409:000000000-BFKT7:1:1109:22750:17067 1:N:0:29
AAAGTCGAGGTGCCTAAAGTGGCAACCCAGACTTGTGGTTCGGTTGGTGGTGTAGAGCTTCCTGTAGCCGCATGGCGTTCGTACTTAAATATGGAACTAACCATTCCAATTTTCGCTGTCTCTTAACACATCTCCGAGCCCACGAGACGG
+
A?AAAFABDDAAGGGGGGGGGBFGGGHEFHGEHHFFFFAFHE?GEECGEEEFFHHFFHHHFHHHHFGGHGGGEGHHGFGGEGBGHHH3FGFHH3BFEG3BGHHHFHHHFHGHHH?EFE?BGGHFGFFHH/FGHHHGCCGGGHGG@/CGGG
@M02034:409:000000000-BFKT7:1:1109:21099:17076 1:N:0:29
AAAGTCGAGGTGCCTAAAGTGGCAACCCAGACTTCTGCTACGGTTGGTGGTGTAGAGCTTCCTGTAGCCGCATGGCGTTCGTACTTAAATATGGAACTAACCATTCCAATTTTCGCTGTCTCTTATACACATCTCCGAGCCCACGAGACG
+
BABBBFBBBBABGGGGGGGGGGGHGHHGGHGGHHHHHHHGHFDHFGGGGGEFFGHHHHHHHHHHHHHHHGGGEGHHGGGGFGFHFHHHHHFHHGFFHHHFFFHHHHGHHHFHHFEGGGGFHFHHHHGFFHEGFGFFGCGGGGEEFGGCGD
@M02034:409:000000000-BFKT7:1:1109:14209:17076 1:N:0:29
AAAGTCGAGGTGCCTAAAGTGGCAACCCAGACTCCGACTGATGTTGGTGGTGTAGAGCTTCCTGTAGCCGCATGGCGTTCGTACTTAAATATGGAACTAACCATTCCAATTTTCGCTGTCTCTTATACACATCTCCGAGCCCACGAGACG
+
BBBBBFBBBBBAGGGGGGGGFGEHHHHGGHHGHHHGGGGGCGHHHHHGGGFFHGHHHHHHHHHHHHHGHGGGGGHHGGGGGGHHHHHDGHHHHHFEHF?GHHHHHHHHHGHHHHGGGGGFHFHHFH?DFFBHHHHHE/CCGGHGGGGGDE
@M02034:409:000000000-BFKT7:1:1109:22627:17079 1:N:0:29
AAAGTCGAGGTGCCTAAAGTGGCAACCCAGACTCATAAGACGGTTGGTGGTGTAGAGCTTCCTGTAGCCGCATGGCGTTCGTACTTAAATATGGAACTAACCATTCCAATTTTCGCTGTCTCTTATACACATCTCCGAGCCCACGAGACG
+
BCCCBFAABCBCGGGGGGGGGGGHHHHGGHHGHHHHHHHHHGGGGGGGFGFFGFHHHHHHHHHHHHHHHGGGGGHHGGGGGGBHHHHHHHHHHHHHGHHGHHHHHHHHHHHHHFGGGGGHHHHHFHHHFGGHHHHHGCGGGGHGC@FDGG
@M02034:409:000000000-BFKT7:1:1109:18395:17081 1:N:0:29
AAAGTCGAGGTGCCTAAAGTGGCAACCCAGACTCGTCGGAGGGTTGGTGGTGTAGAGCTTCCTGTAGCCGCATGGCGTTCGTACTTAAATATGGAACTAACCATTCCAATTTTCGCTGTCTCTTATACACATCTCCGAGCCCACGAGACG
+
BBCCBFCBCBBCGGGGGGGFGGEHHHHGGHHGHHGGGGGGGGGFHGGGGGBFFGHHHHHHHHHHHHHHHGGGGGHHGGGGGFFHGHHHFHHHGHHGHHGGHHGGHGHHHHHHHGGGGGGHHHHHHHGHFHFHHHHFE/CCGGHGGCGGGG
@M02034:409:000000000-BFKT7:1:1109:10943:17083 1:N:0:29
AAAGTCGAGGTGCCTAAAGTGGCAACCCAGACTACGGAGAATGTTGGTGGTGTAGAGCTTCCTGTAGCCGCATGGCGTTCGTACTTAAATATGGAACTAACCATTCCAATTTTCGCTGTCTCTTATACACATCTCCGAGCCCACGAGACG
+
BABBBFBBBBAAGGGGGFGGFFGHHHHGGGFGHHCGGGGGHGHGHHHGFGFGGHHFHHHGHHHHGHHHHGGGGGHHGEGGGFFHHHHHGHGHHHGGGHHGHHGHEGHFHHHHGHGGGGGHHEHHHHGHHHHHGHHHGDGGGGHFF@CEFD
@M02034:409:000000000-BFKT7:1:1109:14576:17083 1:N:0:29
AAAGTCGAGGTGCCTAAAGTGGCAACCCAGACTAATGCTGAGGTTGGTGGTGTAGAGCTTCCTGTAGCCGCATGGCGTTCGTACTTAAATATGGAACTAACCATTCCAATTTTCGCTGTCTCTTATACACATCTCCGAGCCCACGAGACG
+
CCCCCFCBCCCCGGGGGGGGGGGHHHHGGHHGHHHHHHHHHHGHHHGGGGEFHHHHHHHHHHHHHHHHHGGGGGHHGGGGGGHHHHHHHHHHHHBGFHFHHHHHHHHHHHHHHHGGGGGGHHHHHHHHHHFHHHGHGGCGGGHGGCGDGG
@M02034:409:000000000-BFKT7:1:1109:8722:17084 1:N:0:29
AAAGTCGAGGTGCCTAAAGTGGCAACCCAGACTTCGCCTATTGTTGGTGGTGTAGAGCTTCCTGTAGCCGCATGGCGTTCGTACTTAAATATGGAACTAACCATTCCAATTTTCGCTGTCTCTTATACACATCTCCGAGCCCACGAGACG
+
AABBAFBBCBABGGGGGGGGFGGHHHHGGHHGHHHGGGGGHHHGHGHFEGEFAGGHGFHHFHHHHHHHGEGEFGHGGGGGGEHHGFGHHGHHHHFFCGFFHFFGHHFFHHHHHHGGGGGGHHHHFHHHHHGHHHGHGGGGGGGGGGG?AE
@M02034:409:000000000-BFKT7:1:1109:25807:17088 1:N:0:29
AAAGTCGAGGTGCCTAAAGTGGCAACCCAGACTAGGGTGGGGGTTGGTGGTGTAGAGCTTCCTGTAGCCGCATGGCGTTCGTACTTAAATATGGAACTAACCATTCCAATTTTCGCTGTCTCTTATACACATCTCCGAGCCCACGAGACG
+
CCCCCFCCCCCBGGGGGGGGGGGHHHHGGHHGHHHHHGGGGGGGGGGGGGEFGGHHHHHHHHHHHHHHHGGGGGHHGGGGGEGHHHHGFHHHHHHHGGGGHHHHGHHHHHHHHHGGGGGHHHHHGHHHFHFHHHHHG@@CGGAEC-@FGF
@M02034:409:000000000-BFKT7:1:1109:10960:17088 1:N:0:29
AAAGTCGAGGTGCCTAAAGTGGCAACCCAGACTAATGATAAGGTTGGTGGTGTAGAGCTTCCTGTAGCCGCATGGCGTTCGTACTTAAATATGGAACTAACCATTCCAATTTTCGCTGTCTCTTATACACATCTCCGAGCCCACGAGACG
+
CCCCCFCACCCCGGGGGGGGGGGHHHHGGHHGHHHHHHHHHHHFGHGGGGEFGHHHHHHHHHHHHHHHHGGGGGHHGGGGGFGHHHHHHHHHHHHHHHHHHHGHHHHHHHHHHHGGGGGHHHHHFHHHHHFHFHHHGCGGGGHGGGGGGG
@M02034:409:000000000-BFKT7:1:1109:24835:17090 1:N:0:29
AAAGTCGAGGTGCCTAAAGTGGCAACCCAGACTACTGATGATGTTGGTGGTGTAGAGCTTCCTGTAGCCGCATGGCGTTCGTACTTAAATATGGAACTAACCATTCCAATTTTCGCTGTCTCTTATACACATCTCCGAGCCCACGAGACG
+
CCCCCFBBBCBBGGGGGGGGFGGHHHHGGHHGHHHHHHHHGGHHHHHGGGEFBGHHHHHHHHHHHHHHHGGEFGHHGGGGGGFHHHHHFHHHHHHFHHHFHHHGHHHGFGHHHHGGGGGHHGHHHHHHFGHHHHHHF/BCGGHGCGGGGG
@M02034:409:000000000-BFKT7:1:1109:9384:17091 1:N:0:29
AAAGTCGAGGTGCCTAAAGTGGCAACCCAGACTCCGTCTGCGGTTGGTGGTGTAGAGCTTCCTGTAGCCGCATGGCGTTCGTACTTAAATATGGAACTAACCATTCCAATTTTCGCTGTCTCTTATACACATCTCCGA
+
BBB@AFBABBAAFFGFFG4G5GGHFEGEFEDFFFFF2AFFHGG2EECECEEFCFGGDGHHHHFHHFHGHGGEEEHGGGGGGEGHHGHFGEGGHGDGBFBGHHGHFFBGHGHHHHGGGGGFHHHHFHGHFHFFGGF2/>
@M02034:409:000000000-BFKT7:1:1109:12214:17091 1:N:0:29
AAAGTCGAGGTGCCTAAAGTGGCAACCCAGACTCGTGGGGGGGTTGG
+
A?ABADA>DAAAGGGFGFBFBDFGHGGFAGHGH3A2B22AEE?--A9
@M02034:409:000000000-BFKT7:1:1109:10309:17099 1:N:0:29
AAAGTCGAGGTGCCTAAAGTGGCAACCCAGACTGAGCAGGCTGTTGGTGGTGTAGAGCTTCCTGTAGCCGCATGGCGTTCGTACTTAAATATGGAACTAACCATTCCAATTTTCGCTGTCTCTTATACACATCTCCGAGCCCACGAGACG
+
CCCCCFCBCCCCGGGGGGGGGGGHHHHGGHHGHFC33FGH?GHGHHEAFAGFFFGEG5GGAGGFFDGEEFGEFEG1>?EFEEFGEEGGHHHHH333GHHHBEDGGEFFGGHHHHCGGGEFHHHHFH3FHFBGHHHFF/DGGGHGG?CDDE
@M02034:409:000000000-BFKT7:1:1109:14384:17103 1:N:0:29
AAAGGCGAGGTGCCTAAAGTGGCAACCCAGACTCCTCCGTCGGTTGGTGGTGTAGAGCTTCCTGTAGCCGCATGGCGTTCGTACTTAAATATGGAACTAACCATTCCAATTTTCGCTGTCTCTTATACACATCTCCGAGCCCAC
+
>3>A3>A>A>>AGFGF4FGGAFEFGBBEFHFFFH3FGCE2AAEAAAA1AEAA135DEBG35@BFFGG@B>>>AEGAEFCFFEEHFFFE3GFFHBFF?F33B03B3B4BGBGDGF<?/???>DG2@G2FDGFG1@1@?<@<@<.<
@M02034:409:000000000-BFKT7:1:1109:9635:17106 1:N:0:29
AAAGTCGAGGTGCCTAAAGTGGCAACCCAGACTAGGCTTCATGTTGGTGGTGTAGAGCTTCCTGTAGCCGCATGGCGTTCGTACTTAAATATGGAACTAACCATTCCAATTTTCGCTGTCTCTTATACACATCTCCGAGCCCACGAGACG
+
CCCCCFBCBCBCGGGGGGGGGGGHHHHGGHGGHHHHHHHHFGGFHHHGGGEFGHHHHHHHHHHHHHGHHGGCFGHHGGGGGGHHHHHGHHFHHHGHHHHHHHHHHHGHGHHHHHGGGGGGHHHHHHFHEGHHHHGHG/DCGGHGCGGGGG
@M02034:409:000000000-BFKT7:1:1109:12221:17112 1:N:0:29
AAAGTCGAGGTGCCTAAAGTGGCAACCCAGACTCGGGTGGGGGTTGGTGGTGTAGAGCTTCCTGTAGCCGCATGGCGTTCGTACTTAAATATGGAACTAACCATTCCAATTTTCGCTGTCTCTTATACACATCTCCGAGCCCACGAGACG
+
BACCAFBABCBCGGGGGGGGGGGHHHHGGHHGHHGGGBAEGGGEEEGEGG?FFGHHGHHHHGHHHHHHHGGFGGHFGFGGGEHHGHHHGHGHHHGFGHFFHHHHHHHHHHHHHHGGGGGHHGHHHHGHHHHHHHGHE<DGGGHGGGGGCF
@M02034:409:000000000-BFKT7:1:1109:27869:17114 1:N:0:29
AAAGTCGAGGTGCCTAAAGTGGCAACCCAGACTAATAATAATGTTGGTGGTGTAGAGCTTCCTGTAGCCGCATGGCGTTCGTACTTAAATATGGAACTAACCATTCCAATTTTCGCTGTCTCTTATACACATCTCCGAGCCCACGAGACG
+
BBCCCFCCCCAAGGGGGGGGGGGHHHHGGHEFHHFHHHHHHHHHHHFGGGGFGGHGHHHHHHHHHHHHHGGGFGHHGGGGFBFGHHHHHHHHGHFHHHHHHHHHGHHHFGHHHHGFGDGHHHHHHHFFHFEHHHFGGCGGGEHGFGGEDE
@M02034:409:000000000-BFKT7:1:1109:26833:17118 1:N:0:29
AAAGTCGAGGTGCCTAAAGTGGCAACCCAGACTGGGCAGCAGGTTGGTGGTGTAGAGCTTCCTGTAGCCGCATGGCGTTCGTACTTAAATATGGAACTAACCATTCCAATTTTCGCTGTCTCTTATACACATCTCCGAGCCCACGAGACG
+
BBBBBFABBBBBGGGGGGGGGGGHHHHGGHHGHFAGGHGGFFGHHHCEFEEFFGHHHHHHHHHHHGHHHGGEGGGHGGGGGFGGHHHHHGHHHFGFFHHFFFFHHHFH4GHHHFGCGFEEGHGHGH3FFFHHHHHHGC?CDGHGGCC/AD
@M02034:409:000000000-BFKT7:1:1109:3220:17121 1:N:0:29
AAAGTCGAGTGCCTAAAGTGGCAACCCAGACTGGGCGTGTTGTTGGTGGTGTAGAGCTTCCTGTAGCCGCATGGCGTTCGTACTTAAATATGGAACTAACCATTCCAATTTTCGCTGTCTCTTATACACATCTCCGAGCCCACGAGACGG
+
BBBBBFAABFBFGGFGGGFGGGHHGHGGHHGHHHCGGFEEHHHHGHEFGGGHFHGFGHHHHHHHHHHHGGGGGHGGGGGGGFEHHGHGGGHHHGFFHGFGHEFHHHHGHHHHHGGGGEHHHHHHH?FGHFFHHFHGGGGGGHGGCCGGGD
@M02034:409:000000000-BFKT7:1:1109:9912:17121 1:N:0:29
AAAGTCGAGGTGCCTAAAGTGGCAACCCAGACTGGGGGGTTGGTTGGTGGTGTAGAGCTTCCTGTAGCCGCATGGCGTTCGTACTTAAATATGGAACTAACCATTCCAATTTTCGCTGTCTCTTATACACATCTCCGAGCCCACGAGACG
+
CCCCCFCCCCCCGGGGGGGGGGGHHHHGGHHGHHHHGGGEEGGGHGGGGGDFGHHGHHHHHHHHHHHHHGGGFGHHGGGGGGHHHHGFHHHHHHGHHGHHHHHHHHHHFGHHHHGGGGGGGGGGFGCGGGGGGFBFGCGGGGFFFFFFFF
@M02034:409:000000000-BFKT7:1:1109:3319:17122 1:N:0:29
AAAGTCGAGGTGCCTAAAGTGGCAACCCAGACTAATGATAAGGTTGGTGGTGTAGAGCTTCCTGTAGCCGCATGGCGTTCGTACTTAAATATGGAACTAACCATTCCAATTTTCGCTGTCTCTTATACACATCTCCGAGCCCACGAGACG
+
CCCCCFBBCCBCGGGGGGGGGGGFHHHGGGHGHGFGHHHHGHHGHHGAEEEFAGHFGDGGFHHHHFHGGGGGGGGAEEEFFEGGGHHGDGFFHH33FGHHFFBGHBHFHHHHHGGEFFGHFHHGFGHEGC2GHHGGFCGGGFGFGCGD/?
@M02034:409:000000000-BFKT7:1:1109:14426:17124 1:N:0:29
AAAGTCGAGGTGCCTAAAGTGGCAACCCAGACTAAGAGTGTTGGTGGTGTAGAGCTTCCTGTAGCCGCATGGCGTTCGTACTTAAATATGGAACTAACCATTCCAATTTTCGCTGTCTCTTATACACATCTCCGAGCCCACGAGACGGA
+
AAAAAD1AADAAGGGG1FGGG1CCGHEEAAEFCF111B1AFGAGEFA//ABF2FGHHEHFFGGBGBEEGFEHHGEEF/BFGGHH1BB2F2F@BGH1BGFFGFF2GBBGHGHGFGFFHHHHGHHH22FFHGGHHE<CC?FHGC/C/C/?E
@M02034:409:000000000-BFKT7:1:1109:26814:17132 1:N:0:29
AAAGTCGAGGTGCCTAAAGTGGCAACCCAGACTGGGCAGCAGGTTGGTGGTGTAGAGCTTCCTGTAGCCGCATGGCGTTCGTACTTAAATATGGAACTA
+
BBBBBFAADBBBGGGGGGGFGGGHHHHGGHA2GHC2F2ABB2FGFH2A1EGFEAGD55BEEGGDABD5A?E0EEF1/?EFFBB?GHF3BGHHH333FGH
@M02034:409:000000000-BFKT7:1:1109:16061:17140 1:N:0:29
AAAGTCGAGGTGCCTAAAGTGGCAACCCAGACTAATTGTCGGGTTGGTGGTGTAGAGCTTCCTGTAGCCGCATGGCGTTCGTACTTAAATATGGAACTAACCATTCCAATTTTCGCTGTCTCTTATACACATCTCCGAGCCCACGAGACG
+
CCCCCFCCCCCCGGGGFGGGFGGHHHHGGHHGHHHHHHHHGGGHGGGGGGEFGHHGHHHHHHHHHHHHHGGGGGHHGGGGGFHHHHHHHHHHHHHFHHHGHHGHHHHHHHHHHHGGGGGGHGHHHHHHHHHFHHFHG?CFGGHGGGGGGG
@M02034:409:000000000-BFKT7:1:1109:4995:17143 1:N:0:29
AAAGTCGAGGTGCCTAAAGTGGCAACCCAGACTGGGTCGGTTGTTGGTGGTGTAGAGCTTCCTGTAGCCGCATGGCGTTCGTACTTAAATATGGAACTAACCATTCCAATTTTCGCTGTCTCTTATACACATCTCCGAGCCCACGAGACG
+
A?>ABFAAADAAGGGGGGGGFGGHHHHGGHHFHHHHHHGGEFEGHHHGGGEFFHHGHHHHHHHHHHHHHGGGGGHGGGGGFGHHHHHFFHEGHHGHGHHHHHGHHHFHHHHHHHGGGGFFHHHHHGHHDHFHHHFFDBCCDGHGGGGGGG
@M02034:409:000000000-BFKT7:1:1109:9256:17146 1:N:0:29
AAAGTCGAGGTGCCTAAAGTGGCCACCCAGACTGATCAGCGGGTTGGTGGTGTAGAGCTTCCTGTAGCCGCATGGCGTTCGTACTTAAATATGGAACTAACCATTCCAATTTTCGCTGTCTCTTATACACATCTCCGAGCCCACGAGACG
+
AABCAFBACCCDGGGGGGGGFGGHHGHGGHHGHHHHHHHHGGGEGGGEEGFGHHHHFGHHHHHHHFHHHGGEFGHHGGGGGEHHGHHHHHHHHHFFHHGHGHGGHFFHHGHHHHGGGGGHHHHHGHFHFHFHHHFGG?FFGGHGGGGGGG
@M02034:409:000000000-BFKT7:1:1109:17991:17146 1:N:0:29
AAAGTCGAGGTGCCTAAAGTGGCAACCCAGACTTCGACGAGTGTTGGTGGTGTAGAGCTTCCTGTAGCCGCATGGCGTTCGTACTTAAATATGGAACTAACCATTCCAATTTTCGCTGTCTCTTATACACATCTCCGAGCCCACGAGACG
+
CCCCCFCCCCCCGGGGGGGGGGGHHHHGGHHGHFFGGCA2EEHHH111A1EABAGAA5BF5BFEG5FE31E0EEE1/?>AE>2??EG33BFDD3B3BFGH303BB?D?4FFHHDEGGGDFFHGGFG??FFBGHHH2E</@@/FFD/CGGG
@M02034:409:000000000-BFKT7:1:1109:7358:17151 1:N:0:29
AAAGTCGAGGTGCCTAAAGTGGCAACCCAGACTCTTAATGTTGTTGGTGGTGTCGAGCTTCCTGTAGCCGCATGGCGTTCGTACTTAAATATGGAACTAACCATTCCAATTTTCGCTGTCTCTTATACACATCTCCGAGCCCACGAGACG
+
CBCCCFCCBCAAGGGGGGGGGGGHHHHGGHFGHHHHHHHHHHHHHHHGFGEFF3BFFGGHHHHHHHHHHGGGGGHHGFGGFEGHHHFGHHHHHHGGGGFGGHGHHHHHHHHHHFGGGGGFGFHHHHGHGHFHHGGBE/@CCFHGGGG?DG
@M02034:409:000000000-BFKT7:1:1109:23811:17164 1:N:0:29
AAAGTCGAGGTGCCTAAAGTGGCAACCCAGACTGGGGGGGGGGTTGGTGGTGTAGAGCTTCCTGTAGCCGCTTGGCGT
+
BBBBBFBBBBBBGGGEGGGGGGGHCHHGGHHGHHHHGGGGFF-BF?FDFB.AEFFB/9FFFFFFFB/BF9D-9AD/-A
@M02034:409:000000000-BFKT7:1:1109:22517:17167 1:N:0:29
AAAGTCGAGGTGCCTAAAGTGGCAACTTGGGTGGGGGTTGGTGGTGTAGAGCTTCCTGTAGCCGCATGGCGTTCGTACTTAAATATGGAACTAACCATTCCAATTTTCGCTGTCTCTTATACACATCTCCGAGCCCACGAGACGGACTCC
+
BBBBBFBBBBAAGGGGGGGGGGGGHHHHHHHGGGGGGGGGGGGFFGHHHHHHHHHHHHHGHHHGGGGGHHFEEFEEHHHHHGGGHHHHGGFHHHGHHHHGHHGGHHHGGGGGGGHGHHHHHGHHGHHHHHDGGGGGHGG@FGGGGGGGHG
@M02034:409:000000000-BFKT7:1:1109:21873:17183 1:N:0:29
AAAGTCGAGGTGCCTAAAGTGGCAACCCAGACTCAGAAGTCGGTTGGTGGTGTAGAGCTTCCTGTAGCCGCATGGCGTTCGTACTTAAATATGGAACTAACCATTCCAATTTTCGCTGTCTCTTATACACATCTCCGAGCCCACGAGACG
+
CCCCCFCCCCCCGGGGGGGFGGGHHHHGGHHGHHHHHHHHHGGGGGGGGGGFGHHHHHHHHHHHHHHHGGGEGGHHGEGGGFGHHHHHHHHHHHHHHHHFHHHHHHHHHHHHHHGGGGGGHGHHHHHHGGHFHHHHGCGGGGHGGGGGGG
@M02034:409:000000000-BFKT7:1:1109:14747:17183 1:N:0:29
AAAGTCGAGGTGCCTAAAGTGGCAACCCAGACTCCTCCGCAGGTTGGTGGTGTAGAGCTTCCTGTAGCCGCATGGCGTTCGTACTTAAATATGGAACTAACCATTCCAATTTTCGCTGTCTCTTATACACATCTCCGAGCCCACGAGCCG
+
3>AAAFBB?DABGGGGGGGGGFFGBHHEFHGGFFHHHHFFEGGGGHCGGGEBGGHHHHHHHFHHHHDGGFGEEFHHGFGGEE1EGHGBGFDGBF?3BE3BGGEFHHDFGGHGF?>EEGFFFHHHEHDDFFBFHHEGD/B<CGEFGC/-><
@M02034:409:000000000-BFKT7:1:1109:7820:17184 1:N:0:29
AAAGTCGAGGTGCCTAAAGTGGCAACCCAGACTCCGCAGTCTGTTGGTGGTGTAGAGCTTCCTGTAGCCGCATGGCGTTCGTACTTAAATATGGAACTAACCATTCCAATTTTCGCTGTCTCTTATACACATCTCCGAGCCCACGAGACG
+
CBBCCFCCCCBBGGGGGGGGGGGHHHHGGHHGHHHGG?2BFHHHHHHGGGGFHGHHHHHHGGHHHHHHHGGGGGHHGGGGGGFHHHHGHHHHHFHHHHHHHHHHHHGHFGHHHHGGGGGGHHHHHHDGHHFHHHHFGCGGGGHGGCGDGD
@M02034:409:000000000-BFKT7:1:1109:8295:17186 1:N:0:29
AAAGTCGAGGTGCCTAAAGTGGCAACCCAGACTCGTGGTGGTGTAGAGCTTCCTGTAGCCGCATGGCGTTCGTACTTAAATATGGAACTAACCATTCCAATTTTCGCTGTCTCTTATACACATCTCCGAGCCCACGAGACGGACTCCTAT
+
CCCCCFBBBCACGGGGGGGGGGGHHHHGGHHGHHGHHGHGGGGHHHHHHHHHHHHHHHHHGGGGGHHGGGGGGHHHHHHHHHHHHHHHHGHHHHHHHHHHHHHHHGGGGGHHHHHHHHHHHHHHHHHGGGGGGHGG?CDGGGGGGHHGHH
@M02034:409:000000000-BFKT7:1:1109:27174:17197 1:N:0:29
AAAGTCGAGGTGCCTAAAGTGGCAACCCAGACTCATAATCAGGTTGGTGGTGTAGAGCTTCCTGTAGCCGCATGGCGTTCGTACTTAAATATGGAACTAACCATTCCAATTTTCGCTGTCTCTTATACACATCTCCGAGCCCACGAGACG
+
CCCCCFCCCCBCGGGGGFGGGGGHHHHGGHHGHGGHHHHHHHHHHHGGGGGGHHHGHGHHHHHHHHHHHGGFEFHHGGGGGFHHHHHHHHHHHHFGGHGHHHHHHHGHHHHHHHGGGFFHGHHHHHFHFGHHHHHHDFGGGFGGGGGGGG
@M02034:409:000000000-BFKT7:1:1109:10089:17198 1:N:0:29
AAAGTCGAGGTGCCTAAAGTGGCAACCCAGACTAAGGAGCATGTTGGTGGTGTAGAGCTTCCTGTAGCCGCATGGCGTTCGTACTTAAATATGGAACTAACCATTCCAATTTTCGCTGTCTCTTATACACATCTCCGAGCCCACGAGACG
+
CBCCCFABCCBAGGGGGGGGGGGHHHHGGHHGHHHHHHHHHGGHHHGGGGFFGHHHFHHHHHHHHHHHHGGFFGHHGGGGFFGHHHHHHHHHHHHHHHHHHHGHHHHHGHHHHHGGGGGHHHHHGHHHGGFHGHHGGCGGGGGGGGGAED
@M02034:409:000000000-BFKT7:1:1109:14749:17202 1:N:0:29
AAAGTCGAGGTGCCTAAAGTGGCAACCCAGACTCCTCCGCAGGTTGGTGGTGTAGAGCTTCCTGTAGCCGCATGGCGTTCGTACTTAAATATGGAACTAACCATTCCAATTTTCGCTGTCTCTTATACACATCTCCGAGCCCACGAGACG
+
BBCCAFBBCDBBGGGGGGGGGGGHHHHGGHHGHHHHHHGGEEGHHHGGGGGGGFHHHGHHHHHHHHHGGGGFGGHHGGGGGFHGHHHHGHFHHHHFHHHFHHDGHGFFHHFHHHGGGGGGHGHHHHFHFGFHHHFFDCCGGAGGGGGGGG
@M02034:409:000000000-BFKT7:1:1109:26341:17209 1:N:0:29
AGAGTCGAGGTGCCTAAAGTGGCAACCCAGACT
+
A11A>D>1DDAAGGGGBADGBD00AFFFAG00B
@M02034:409:000000000-BFKT7:1:1109:10090:17216 1:N:0:29
AAAGTCGAGGTGCCTAAAGTGGCAACCCAGACTAAGGAGCATGTTGGTGGTGTAGAGCTTCCTGTAGCCGCATGGCGTTCGTACTTAAATATGGAACTAACCATTCCAATTTTCGCTGTCTCTTATACACATCTCCGAGCCCACGAGACG
+
BBCBBDAADAABGGGGGGGFGGGHHHHGGHHGHDHHCHAGAEHHHHHGGGGGGHHHHHHHHHHHHFHGFGGEFGHHGGGGGGHHHHHFFHHHHEFFHHGGGHGGHHHGHGHHGHGGGGGHHHHHFHFHHHHGGHHHG/CGGGGGFGGDFA
@M02034:409:000000000-BFKT7:1:1109:5849:17217 1:N:0:29
AAAGTCGAGGTGCCTAAAGTGGCAACCCAGACTTAGAAGCATGTTG
+
AA>AAF1A1A1AGGGGGGGBGGCFAAAEFHFEHF11F2B11ABGGG
@M02034:409:000000000-BFKT7:1:1109:4456:17226 1:N:0:29
AAAGTCGAGGTGCCTAAAGTGGCAACCCAGACTCTGAGGGAGGTTGGTGGTGTAGAGCTTCCTGTAGCCGCATGGCGTTCGTACTTAAATATGGAACTAACCATTCCAATTTTCGCTGTCTCTTATACACATCTCCGAGCCCACGAGACG
+
BBABBFBBBBBBGGGGBFGFGGGHFHHGGHHGHCGHGGGGGEGEHHEGEAEFGFHHHHHHFHHHGHHHHGGGGGHGFEGGGEGHHHHHHHFHHHE3FGFHHFFGHHGFHHHHHHFGGGGHHHGHDDFDDGHHHFGDB<<BCFHGG/C/AD
@M02034:409:000000000-BFKT7:1:1109:19833:17234 1:N:0:29
AAAGTCGAGGTGCCTAAAGTGGCAACCCAGACTACGAATAATGTTGGTGGTGTAGAGCTTCCTGTAGCCGCATGGCGTTCGTACTTAAATATGGAACTAACCATTCCAATTTTCGCTGTCTCTTATACACATCTCCGAGCCCACGAGACG
+
CBCCCFCCCCBCGGGGGGGGGGGGHHHGGHHGHHHGGHHGHHHHHHHGGGFFGHHHHHHHHHHHHHHHHGGGFGHHGGGGGGHHHHHHHH4FHHFHGHHHGHGHHHGHFHHHHHGGGGGGHHHHHHGHHFHFGGGFF<DCCGHGGGGDGG
@M02034:409:000000000-BFKT7:1:1109:5862:17234 1:N:0:29
AAAGTCGAGGTGCCTAAAGTGGCAACCCAGACTCAGAAGCATGTTGGTGGTGTAGAGCTTCCTGTAGCCGCATGGTGTTCGTACTTAAATATGGAACTAACCATTCCAATTTTCGCTGTCTCTTATACACATCTCCGAGCCCACGAGACG
+
AABCAFB>DDBCGGGGGGGGGGGHHHHGGGHGHHHGHHHHGGHHHHHFEGEFGHHHHGHHHHHHHFHGHGGGGGHDGHGHGFHHGHHHHHHHHHGFHHGGFHGHHGHFHHHHHHGGGGFHHHHHHHHHHGGHHHFGGCCFGGGFGCGDDC
@M02034:409:000000000-BFKT7:1:1109:26786:17235 1:N:0:29
AAAGTCGAGGTGCCTAAAGTGGCAACCCAGACTGCGCATCATGTTGGTGGTGTAGAGCTTCCTGTAGCCGCATGGCGTTCGTACTTAAATATGGAACTAACCATTCCAATTTTCGCTGTCTCTTATACACATCTCCGAGCCCACGAGAC
+
BBBBBFBB@DBBGGG5GFGGCGGHHHHGGCCFGHGGGGGGHHHHHEGG1EFFHHHG5FGHHGHHHHFHGEGCEGHHGEFGGGEEHHHGHGGHHHBFGHFHHHHGHHGHBGFHHHEEE??GHHHHHHFHDGGHHFFG?/BC@FHG?</EE
@M02034:409:000000000-BFKT7:1:1109:9207:17236 1:N:0:29
AAGTCGAGGTGCCTAAAGTGGCAACCCAGACTTTTCTTCCTGTTGGTGGTGTAGAGCTTCCTGTAGCCGCATGGCGTTCGTACTTAAATATGGAACTAAACCATTCCAATTTTCGCTGTCTCTTATACACATCTCCGAGCCCACGAGACG
+
AAAAABB3>AAFGGGGGGGGCGHGDHGGHAFHFHGHGHHHHGHFEEEG2BFC3GGGHHHDGHHGGHHHEECEGHEEEGEGECHHHDFFH4EGH3GHGHGGFGHGHHGHHFGFFHGDGCEFHFFHFGDGGBDGHFGGG/B@FGFGGDCGDE
@M02034:409:000000000-BFKT7:1:1109:2202:17237 1:N:0:29
AAAGTCGAGGTGCCTAAAGTGGCAACCCAGACTAATCATACGGTTGGTGGTGTAGAGCTTCCTGTAGCCGCATGGCGTTCGTACTTAAATATGGAACTAACCATTCCAATTTTCGCTGTCTCTTATACACATCTCCGAGCCCACGAGAC
+
CBBCCFAABCAAGGGGGGGGGGGHHHHGGHHCH3GGHGHHCHGHAEEE1EEF13F5BDFFGHHHGD5DDAE0EEF1EECFEACFHGHHHHHBEF3@GFHHC03F?BGB4F?G?4<<EEE34?BFD3BDDCDFGGG??//>D/CFC/A?C
@M02034:409:000000000-BFKT7:1:1109:29012:17241 1:N:0:29
AAAGTCGAGGTGCCTAAAGTGGCAACCCAGCCTACTGTTGGTGGTGTAGAGCTTCCTGTAGCCGCATGGCGTTCGTACTTAAATATGGAACTAACCATTCCAATTTTCGCTGTCTCTTATACACATCTCCGAGCCCACGAGACGGACTCC
+
AABBBFBADBBBGGGGGGGGGGGHHHHGGHHGHHHGHHGGHGGGGGHHHHFGHHHHHHHFGHGGGGGGHHFGGGGGHHHHGGGGDGHHFGFHHHHHHHHHHHHGHHHGEGFGEHHHHHFHHHGHHHHHGFGCGGGGHGGDG?EGGGGGHF
@M02034:409:000000000-BFKT7:1:1109:8924:17242 1:N:0:29
AAAGTCGAGGTGCCTAAAGTGGCAACCCAGACTCAGCCTACGGTTGGTGGTGTAGAGCTTCCTGTAGCCGCATGGCGTTCGTACTTAAATATGGAACTAACCATTCCAATTTTCGCTGTCTCTTATACACATCTCCGAGCCCACGAGACG
+
BBCAADAABCBCGGGGGGGGGGGHHHHGGHHGHHHHHHHHGFGHGGGEGGEFGGHHHHHHHHHHHHHHHGGGGGHHGGGGGFHHHHHHHHGHHHHHHHHHHHHHHHHHHHHHHEGGGGGGHGHHHHHHHGHHHGHHGCFGGFHEFFGDGG
@M02034:409:000000000-BFKT7:1:1109:29291:17246 1:N:0:29
AAAGTCGAGGTGCCTAAAGTGGCAACCCAGACTCAGACTACTGTTGG
+
AAAA?DAADDAAGGGGG1FGGG0EFGFEGHHFFH1B1AFF0DFH2GH
@M02034:409:000000000-BFKT7:1:1109:21567:17247 1:N:0:29
AAAGTCGAGGTGCCTAAAGTGGCAACCCAGACTAAGGGTGGTGTTGGTGGTGTAGAGCTTCCTGTAGCCGCATGGCGTTCGTACTTAAATATGGAACTAACCATTCCAATTTTCGCTGTCTCTTATACACATCTCCGAGCCCACGAGACG
+
CBCCDFBCCCBCGGGGGGGGGGGHHHHGGHHGHHHHHHBFFGGHGHHGGGFFGHHHHHHHHHHHHHGHGGGCGGHHGGGGGFGHHHHHHHHHHGFHFHHHHHGHHHHHHHHHHHGGGGGHHHHHGHFHHHHHHHHHG/CFGGHGGGGGGG
@M02034:409:000000000-BFKT7:1:1109:22836:17248 1:N:0:29
AAAGTCGAGGTGCCTAAAGTGGCAACCCAGACTCAGTCTAATGTTGGTGGTGTAGAGCTTCCTGTAGCCGCATGGCGTTCGTACTTAAATATGGAACTAACCATTCCAATTTTCGCTGTCTCTTATACACATCTCCGAGCCCACGAGACG
+
BBBBBFBBBBABGGGFGGGGFGGHHHHGGHGGHHHHHHHHHHHHHHGGGGGFHGHFHHHHHFHHHHHHHGGAEFHHGGGGGFHHHHGFFHGHHHFHFFGHHHGHHHHHFGHHHHGGGFGHHHHHHHHHHGHHHHHEGB@DGGHGGFGCDG
@M02034:409:000000000-BFKT7:1:1109:17779:17248 1:N:0:29
AAAGTCGAGGTGCCTAAAGTGGCAACCCAGACTGATAAGCATGTTGGTGGTGTAGAGCTTCCTGTAGCCGCATGGCGTTCGTACTTAAATATGGAACTAACCATTCCAATTTTCGCTGTCTCTTATACACATCTCCGAGCCCACGAGACG
+
CCCCCFCCCCBBGGGGGGGGGGGHHHHGGHHGHHHHHHHHHHHHHHHGGGFFHHHHHHHHHHHHHHHHHGGGGGHHGGGGGEHHHHFHHHHHHHHHHHHHHHGHHHHHHHHHHGGGGGGHHHHHHHHHHHFHHHHFE@FCGEGGGGGGGG
@M02034:409:000000000-BFKT7:1:1109:10223:17249 1:N:0:29
AAAGTCGAGGTGCCTAAAGTGGCAACCCAGACTAAGCAGCAGGTTGGTGGTGTAGAGCTTCCTGTAGCCGCATGGCGTTCGTACTTAAATATGGAACTAACCATTCCAATTTTCGCTGTCTCTTATACACATCTCCGAGCCCACGAGACG
+
BBBBBFBBBB?AFGGGGGGGGFGFHHHGGHGGHHHGHHHHHHHHHHCGFEAFBGHGHHHHHHHHHHGHHGGGFGHHGGGGGGFHHHHHHHGHHHFFHHGHHHHHGHHHFHHHHHGGGGGEHGHHHHGHFHFHHGGFG/BCGGHECCGGGD
@M02034:409:000000000-BFKT7:1:1109:24182:17251 1:N:0:29
AAAGTCGAGGTGCCTAAAGTGGCAACCCAGACTCATAATCCGGTTGGTGGTGTAGAGCTTCCTGTAGCCGCATGGCGTTCGTACTTAAATATGGAACTAACCATTCCAATTTTCGCTGTCTCTTATACACATCTCCGAGCCCACGAGACG
+
CCCCBFABCCCCGGGGGGGGGGGHHHHGGHHGHHFGGGHHHGGGGCCEEFFFFDHFFHHHHHHHHGGBGGFEGGHFFFGGGEEGHHHHHHHHFH3DGHHHHF3GDFHDHHHHHHGGGGGHHHHGGHFHHGGHGHHGD/BDGGCFCCCDDG
@M02034:409:000000000-BFKT7:1:1109:20971:17254 1:N:0:29
AAAGTCGAGGTGCCTAAAGTGGCAACCCAGACTAAGCGTGATGTTGGTGGTGTAGAGCTTCCTGTAGCCGCATGGCGTTCGTACTTAAATATGGAACTAACCATTCCAATTTTCGCTGTCTCTTATACACATCTCCGAGCCCACGAGACG
+
CBCBCFABCCCCGGGGGGGGGGGHHHHGGHHGHHHHHGGGFHHHHHHFGGGFGHHFHHHHHHHHHFHHGGGEEEHHGGGGGEGHHHHFHHHHHFGDGHHHHFHHHHFHGGHHHH?FGGGGHHGHFHDHFHHHHHFHG<@CGGHGG?@DGG
@M02034:409:000000000-BFKT7:1:1109:21185:17255 1:N:0:29
AAAGTCGAGGTGCCTAAAGTGGCAACCCAGACTGGGAAGGCGGTTGGTGGTGTAGAGCTTCCTGTAGCCGCATGGCGTTCGTACTTAAATATGGAACTAACCATTCCAATTTTCGCTGTCTCTTATACACATCTCCGAGCCCACGAGACG
+
CCCCCFCCCCCCGGGGGGGGGGGHHHHGGHHGHHHHHHGGHGGGGGGGGGEFGFHHHHHHHHHHHHHHHGGGGGHHGGGGGFHHHHGGHHHHHHHFHHHHHHHHHHGHHGHHHHGGGGGGHHHHFHGHHHBFHHGFE@@CGGHGGCGDDG
@M02034:409:000000000-BFKT7:1:1109:21080:17259 1:N:0:29
AAAGTCGAGGTGCCTAAAGTGGCAACCCAGACTACTACTACTGTTGGTGGTGTAGAGCTTCCTGTAGCCGCATGGCGTTCGTACTTAAATATGGAACTAACCATTCCAATTTTCGCTGTCTCTTATACACATCTCCGAGCCCACGAGACG
+
A?AB>DBADBABGGGGGGGGGGGHHHHFGHHGHGGGHHHHHGHFHHEEFGFGHHHHHHHHHHHHHHHHHGGEEGHHGGGGGEHHGHFHGHFFHHGHFHEEGHHGHHHHFGGHHHGGGGGHGFHHBHHG?FF?FGB2CBDCFFEFDCCDFG
@M02034:409:000000000-BFKT7:1:1109:27732:17265 1:N:0:29
AAAGTCGAGGTGCCTAAAGTGGCAACCCAGACTGTGATGTCTGTTGGTGGTGTAGAGCTTCCTGTAGCCGCATGGCGTTCGTACTTAAATATGGAACTAACCATTCCAATTTTCGCTGTCTCTTATACACATCTCCGAGCCCACGAGACG
+
CCCCCFABCCCCGGGGGGGGGGGHHHHGGHHGHHHGHHHGFGHHHHHGGGGFGHHHHHHHHHHHHHHHHGGCGGHGGGGGGFHHHHHHHHHHHFGFHHHHHHGHHHHHHHHHHHGGGGGHHHHHHHHHHHHHHHHHG@GGFGHGGGGGGE
@M02034:409:000000000-BFKT7:1:1109:24748:17266 1:N:0:29
AAAGTCGAGGTGCCTAAAGTGGCAACCCAGACTAGTCAGAATGTTGGTGGTGTAGAGCTTCCTGTAGCCGCATGGCGTTCGTACTTAAATATGGAACTAACCATTCCAATTTTCGCTGTCTCTTATACACATCTCCGAGCCCACGAGACG
+
CCCCCFCCCCABGGGGGGGGGGGHHHHGGHHGHHHHHHHHHHHHHHHGGGEFGHHGHHHHHHHHHHHHHGGCFGHHGGGGGGGHHHHHFHHHHHGFFHGHHHHHHHHHHHHHHGGGGGGGFHHHHHGHFHGHHHHFF/CCGGHGGGGGGG
@M02034:409:000000000-BFKT7:1:1109:19140:17268 1:N:0:29
AAAGTCGAGGTGCCTAAAGTGGCAACCCAGACTATG
+
CCCCCFAABCCCGGGGGGGGGGGHHHHGGHHGBGB5
@M02034:409:000000000-BFKT7:1:1109:26855:17272 1:N:0:29
AAAGTCGAGGTGCCTAAAGTGGCAACCCAGACTACGCCTGCGGTAGGTGGTGTAGAGCTTCCTGTAGCCGCATGGCGTTCGTACTTAAATATGGAACTAACCATTCCAATTTTCGCTGTCTCTTATACACATCTCCGAGCCCACG
+
BBABBFAABBAAGGGGGFGGGGGFHGHGFEHGHFCE2AGGAEFF1BAAFFEFB3FFHHGHFHEHGEGFHEGCGGHFGEFGCECHGFBGFEBGHHFFFHFGFGFGFG4FHHHHHBE<EFFG3DGG3BFG3FGFFG2@?<@@@FA?@
@M02034:409:000000000-BFKT7:1:1109:18300:17272 1:N:0:29
AAAGTCGAGGTGCCTAAAGTGGCAACCCAGACTCATCAGTCGGTTGGTGGTGTAGAGCTTCCTGTAGCCGCATGGCGTTCGTACTTAAATATGGAACTAACCATTCCAATTTTCGCTGTCTCTTATACACATCTCCGAGCCCACGAGACG
+
BBCCAFBBBCBCGGGGGGGGGGGHHHHGGHHGHHHHHHHFGGGGGGGGEFBFGHHHHHHHHHGHHHHHHGGGGGHHGGGGGFGHGHHGHHHHHHFGHHGHGHGHHHHHHHHHHHGGGGGGHHHHHHHHGFFHHHFHFCCFGGHGGGGGGG
@M02034:409:000000000-BFKT7:1:1109:28880:17273 1:N:0:29
AAAGTCGAGGTGCCTAAAGTGGCAACCCAGACTAAGAATAAGGTTGGTGGTGTAGAGCTTCCTGTAGCCGCATGGCGTTCGTACTTAAATATGGAACTAACCATTCCAATTTTCGCTGTCTCTTATACACATCTCCGAGCCCACGAGACG
+
BBBBBFBBBBAAGGGGFGGGGGGHGHHGDHFGHHHBHHGHHHHHFFEEGGFFHFHGHHHHHHHGGHHHHGGEEGHHGEEFGEGHHHHFHHFHHGDBGGFGHHHGHHGH4GGHHH/FFDEFHHHFGG4GGHHFFHHGF/BCFGHGGFDDGF
@M02034:409:000000000-BFKT7:1:1109:26533:17273 1:N:0:29
AAAGTCGAGGTGCCTAAAGTGGCAACCCAGACTGGGAGTCAGGTTGGTGGTGTAGAGCTTCCTGTAGCCGCATGGCGTTCGTACTTAAATATGGAACTAACCATTCCAATTTTCGCTGTCTCTTATACACATCTCCGAGCCCACGAGAC
+
CCCDCFBBCCCCGGGGGGGGGGGHHHHGGHHGHHGEAFG3BEHEFEGGGCGFFGHHHHHHDHGHHFHHHGFCGGHCEEEGGFGHHHHHHHHHHEDFHHHHFHDGHHHHHHHHHHGGGDFHHGHHHHFFGHHGHHHFF?CGGGGGGGGGG
@M02034:409:000000000-BFKT7:1:1109:21749:17274 1:N:0:29
AAAGTCGAGGTGCCTAAAGTGGCAACCCAGACTGCGGGTCAGGTTGGT
+
CCCCCFBBCCABGGGGGGGGGGGHHHHGEHGGHH32EFGGAGFGF20A
@M02034:409:000000000-BFKT7:1:1109:28559:17281 1:N:0:29
AAAGTCGAGGTGCCTAAAGTGGCAACCCAGACTACGCAGAATGTTGGTGGTGTAGAGCTTCCTGTAGCCGCATGGCGTTCGTACTTAAATATGGAACTAACCATTCCAATTTTCGCTGTCTCTTATACACATCTCCGAGCCCACGAGACG
+
BBBBBFBBBBAAGGGGGGGGGGGHHHHGGHHGHHHGGGGGHGBGHHHGGGEFGGHHHHHHHHHHGHHHHGGFEGHGFGGGGEGFGHHGHHFHHHGHHHHFHGHHHHHGHGHHHHGGGGFHHHHHHHBHFFFHHHGFD@CC<?FFGGGDGG
@M02034:409:000000000-BFKT7:1:1109:18677:17284 1:N:0:29
AAAGTCGAGGTGCCTAAAGTGGCAACCCAGACTGGTTCGGTTGTTGGTGGTGTAGAGCTTCCTGTAGCCGCATGGCGTTCGTACTTAAATATGGAACTAACCATTCCAATTTTCGCTGTCTCTTATACACATCTCCGAGCCCACGAGACG
+
CCCCCFBBBCCCGGGGGGGGGGGHHHHGGHHGHHDGFGGGAEEEHHHEFFEFGHHHHHHHHGHHGHHHHGGFGGHHGGGGGFHHHHHHHHHHHHHHHHHHHHHHHHHHHHHHHHGGGGGHHGHHHHFHHHHHHHFGG?CCGGHGGGGGGG
@M02034:409:000000000-BFKT7:1:1109:21183:17293 1:N:0:29
AAAGTCGAGGTGCCTAAAGTGGCAACCCAGACTACGCCGGCTGTTGGTGGTGTAGAGCTTCCTGTAGCCGCATGGCGTTCGTACTTAAATATGGAACTAACCATTCCAATTTTCGCTGTCTCTTATACACATCTCCGAGCCCACGAGACG
+
CCCCCFCCCCCCGGGGGGGGGGGHHHHGGHHGHGHGGGGGGGGHHHHGGGBFHHHHHHHHHHHHHHHHHGGGGGHHGGGGGFGHHHHGHHDGHHGHHHHHHHHHHHGGHHHHHHGGGGFHHHHHHHDHGHHHHHHHGCCGGGHGGGGFFG
@M02034:409:000000000-BFKT7:1:1109:13070:17295 1:N:0:29
AAAGTCGAGGTGCCTAAAGTGGCAACCCAGACTAAGAATAATGTTGGTGGTGTAGAGCTTCCTGTAGCCGCATGGCGTTCGTACTTAAATATGGAACTAACCATTCCAATTTTCGCTGTCTCTTATACACATCTCCGAGCCCACGAGACG
+
BACCBFCACCCBGGGGGGGGFGGHHHHGGHHGHGFFHHFBGEHHHHHGGGGGHGHHHHHHHGHHHHHHHGGGGGHHGGGGGGHHHHGHHHHHHBBFFHFHHHHHHHHHHHHHHGGGGGGHHHHHFHHHHHGHGHHGF/CCGGHGGGGGGF
@M02034:409:000000000-BFKT7:1:1109:14351:17301 1:N:0:29
AAAGTCGAGGTGCCTAAAGTGGCAACCCAGACTCCTGAGCGGGTTGGTGGTGTAGAGCTTCCTGTAGCCGCATGGCGTTCGTACTTAAATATGGAACTAACCATTCCAATTTTCGCTGTCTCTTATACACATCTCCGAGCCCACGAGACG
+
BBB?AF@ABDBBFFGGGFGGGCGHH4FEGAEGHHHHHBHHGGCFGECGGGEAABGFGHFGFHHHHDFFHGFEEEFHGGEEEGHHAHHHEHHHHFFFGGGFFGGHHFHHFFGHHHGGGGGHHGHHEGGHBCFGFF2@E/<?DGHGGGG.<<
@M02034:409:000000000-BFKT7:1:1109:7570:17303 1:N:0:29
AAAGTCGAGGTGCCTAAAGTGGCAACCCAGACTACGCAGCATGTTGGTGGTGTAGAGCTTCCTGTAGCCGCATGGCGTTCGTACTTAAATATGGAACTAACCATTCCAATTTTCGCTGTCTCTTATACACATCTCCGAGCCCACGAGACG
+
CCCBCFCBCCAAGGGGGGGGGGGHHHHGGHGGFGFGGGGGHHHHHHFACEAFFEGFHFHHHCGFGHHHHGEEEGHHGEFFGEFHHHGFHHHHHEFGHHHGHHFFHHFFDGGHFFGGGCGHHHHHGH3FGGGFHHFFF@CCGEHEGCGDGE
@M02034:409:000000000-BFKT7:1:1109:3600:17309 1:N:0:29
AAAGTCGAGGTGCCTAAAGTGGCAACCCAGACTGGGGGGGGTGTTGGTGGTG
+
BBBBBDAADBBBGGGGGGGGGGGGCGFGGHHGHGFAEG/CFFFFFFFA..A9
@M02034:409:000000000-BFKT7:1:1109:27472:17320 1:N:0:29
AAAGTCGAGGTGCCTAAAGTGGCAACCCAGACTTTGTCTTGTGTTGGTGGTGTAGAGCTTCCTGTAGCCGCATGGCGTTCGTACTTAAATATGGAACTAACCATTCCAATTTTCGCTGTCTCTTATACACATCTCCGAGCCCACGAGACG
+
BBBBBFBBBBBBGGGGGGGGGBFHHHHGGHHGHHHHHHFHHHHHHHHFGGEFHHGFHHHHHFHHHHHHHGGGGGHHGGGGGGHHGHHHHHHHHHFGFHHHHHHHHHHFDGGHHHCEEFEGHHHFFFFFHHEHHHGHGC@CCGHGGGGFGG
@M02034:409:000000000-BFKT7:1:1109:11677:17324 1:N:0:29
AAAGTCGAGGTGCCTAAAGTGGCAACCCAGACTGAGGCGACGGTTGGTGGTGTAGAGCTTCCTGTAGCCGCATGGCGTTCGTACTTAAATATGGAACTAACCATTCCAATTTTCGCTGTCTCTTATACACATCTCCGAGCCCACGAGAC
+
ABBBBFBBBBBBGGGGFGGGGGGHHHHGGGGGHHHHG2E22ACEAECEFDGA?GF5DDGFBFG3@444B?EEEFG1E1>?E/2??GH33?F4BD33BFGFB02BDBFDGFGHHD/DG??@HHHDFG222@11FFGFDC/CGEGE@C-C<
@M02034:409:000000000-BFKT7:1:1109:4696:17325 1:N:0:29
AAAGTCGAGGTGCCTAAAGTGGCAACCCAGACTTATAAGACGGTTGGTGGTGTAGAGCTTCCTGTAGCCGCATGGCGTTCGTACTTAAATATGGAACTAACCATTCCAATTTTCGCTGTCTTTATACACATCTCCGAGCCCACGAGACGG
+
BBBBAFBBBBBBGGGGGGGGGFGHHHHGGHHGHHGHHHHHHGGEGGGGGGBFAFFGHHHHHGHHHFEFHGG?EGHHGGGGGGHHEHGHHHHHHGFFHHFEGFFFGGHHHHHHHHGGGGGGHGHFDBFHHGHHHGHGDCGGFHGGGGGGFG
@M02034:409:000000000-BFKT7:1:1109:12963:17332 1:N:0:29
AAAGTCGAGGTGCCTAAAGTGGCAACCCAGACTTATAAGCAGGTTGGTGGTGTAGAGCTTCCTGTAGCCGCATGGCGTTCGTACTTAAATATGGAACTAACCATTCCAATTTTCGCTGTCTCTTATACACATCTCCGAGCCCACGAGACG
+
CCCCCFCCCCABGGGGGGGGGGGHHHHGGHHGHHHHHHHHHHHHHHGGGGEFFHHHHHHHHHHHHHHHHGGGGGHHGFGGGEFHHHHHHHHHHHHHGHHHHHHHHHHHHHHHHHGGGGGHHHHHHHGHHHGHHHHFG@GGGGHGGGGFGG
@M02034:409:000000000-BFKT7:1:1109:28020:17334 1:N:0:29
AAAGTCGAGGTGCCTAAAGTGGCAACCCAGACTGATGCGTATGTTGGTGGTGTAGAGCTTCCTGTAGCCGCATGGCGTTCGTACTTAAATATGGAACTAACCATTCCAATTTTCGCTGTCTCTTATACACATCTCCGAGCCCACGAGACG
+
BBBBBFAAAD>AGGGGGGGGFFGHHHFGAG2FF3GFGFEFGGAGGHHGEGGGGFE5FHFHHHBGGDFEAEFCFGHHG?E?EEHHHHFGHHGFF3F3GFHCGC3FD?FB?FGFGFEEF/FHF4BFGH3BFCGHHHBGA<CFCFHGCGDA<A
@M02034:409:000000000-BFKT7:1:1109:20837:17346 1:N:0:29
AAAGTCGAGGTGCCTAAAGTGGCAACCCAGACTCATCCGCAGGTTGGTGGTGTAGAGCTTCCTGTAGCCGCATGGCGTTCGTACTTAAATATGGAACTAACCATTCCAATTTTCGCTGTCTCTTATACACATCTCCGAGCCCACGAGACG
+
CCCCCFCCCBABGGGGGGGGGGGHHHHGGHHGHHHHHHGGEGGHHHGGGGEFGHHHHHHHHHHHHHHHHGGGGGHHGGGGGGHHHHFGHHHHHHHFHHHHHHHHHHHHFGFHHHGGGGGHHHHHHHHHGHGHHHHHGCGFGGHGGGGGGG
@M02034:409:000000000-BFKT7:1:1109:15014:17346 1:N:0:29
AAAGTCGAGGTGCCTAAAGTGGCAACCCAGACTCAGTCGGGGGTTGGTGGTGTAGAGCTTCCTGTAGCCGCATGGCGTTCGTACTTAAATATGGAACTAACCATTCCAATTTTCGCTGTCTCTTATACACTCTCCGAGCCCACGAGACGG
+
BBBBBFBBBBAAGGGGGGGFGGGHHGHGEHHEHHHHHHGGGGGGGGGGGGGFGHHGHHHHHFHHHHHHHGGGGGHGGGGGGGHHHHHGHHHHHHFHGHHHHHHHHHGHGGHHGGGGGGGHHHGHHH1GHHGHFGHGCGGGGHGGGGGGGE
@M02034:409:000000000-BFKT7:1:1109:15122:17354 1:N:0:29
AAAGTCGAGGTGCCTAAAGTGGCAACCCAGACTTCTCCGACTGTTGGTGGTGTAGAGCTTCCTGTAGCCGCATGGCGTTCGTACTTAAATATGGAACTAACCATTCCAATTTTCGCTGTCTCTTATACACATCTCCGAGCCCACGAGACG
+
BBC@BFABBCCCGGGGGGGFGGGGHHHGGHHGHHHHHHGGGGGHHHHGEGEFHFHDFHHHFHHHGHGGFGGEGGHHGGGGGFFHHHHGFHFHHGGHHHHHHHHHHHGHFHHHHHGGGCFFHHHHGHFHHHHHFGGDE/DGGGAGGGG?EG
@M02034:409:000000000-BFKT7:1:1109:7276:17355 1:N:0:29
AAAGTCGAGGTGCCTAAAGTGGCAACCCAGACTTCTAATAATGTTGGTGGTGTAGAGCTTCCTGTAGCCGCATGGCGTTCGTACTTAAATATGGAACTAACCATTCCAATTTTCGCTGTCTCTTATACACATCTCCGAGCCCACGAGACG
+
BBCBCFCBBC>AGGGGGGGGGGGHHHHGGHHGHHHHHGHHHHHHHHHGGGFFHHHHHHHHFHHHHHHHHGGGGGHHGGGGEFGHHHHHHHFHGGGHHHHGHHHHHHHHHHHHHHGGGDGGHHHHHHFHFHFHHHHHG?DCFGHGGGG/DG
@M02034:409:000000000-BFKT7:1:1109:20854:17357 1:N:0:29
AAAGTCGAGGTGCCTAAAGTGGCAACCCAGACTCATCCGCAGGTTGGTGG
+
A1AA1BA>D1A?GEGEB1AFDFFHHHGGFHHCEFHHHHGG/AABEGC//E
@M02034:409:000000000-BFKT7:1:1109:6101:17363 1:N:0:29
AAAGTCGAGGTGCCTAAAGTGGCAACCCAGACTATGGATGATGTTGGTGGTGTAGAGCTTCCTGTAGCCGCATGGCGTTCGTACTTAAATATGGAACTAACCATTCCAATTTTCGCTGTCTCTTATACACATCTCCGAGCCCACGAGACG
+
AABCBFABCCCCGGGGGGGGGGGHHHHGGHHGH35BF5B3B5FGHHEGGGGGGFHFFFGHHHHHHHHFFEFEFGHAEFFGGEFGHHHHHHHHHHBEGHHGHFFGHGHHHGHHHHGGGGGHHHHHHGEGHHHHHHHGGCGGGGHGGGCADG
@M02034:409:000000000-BFKT7:1:1109:10842:17367 1:N:0:29
AAAGTCGAGGTGCCTAAAGTGGCAACCCAGACTGATGGGCAGGTTGGTGGTGTAGAGCTTCCTGTAGCCGCATGGCGTTCGTACTTAAATATGGAACTAACCATTCCAATTTTCGCTGTCTCTTATACACATCTCCGAGCCCACGAGACG
+
CBCCCFCBCCCDGGGGGGGGGGGHHHHGGHHGHHHHHHHHGGGHHHGFGGFGHHHGHHHHHHHHHHHHHGGFEGHHGGGGGFHHGHHHHHGHHHGFHHGHHHEGHHHHHGHHHFGGGGGGHHHHHHFHGHFHHHHFF@DCGGHGGGGGGG
@M02034:409:000000000-BFKT7:1:1109:14461:17369 1:N:0:29
AAAGTCGAGGTGCCTAAAGTGGCAACCCAGACTAATAAGGCGGGTGG
+
BBBBAFABBBBBGGGGGGGGGGGHHHHGGGHGHFDFAA5BF2E0EAE
@M02034:409:000000000-BFKT7:1:1109:26600:17372 1:N:0:29
AAAGTCGAGGTGCCTAAAGTGGCAACCCAGACTCATAATAATGTTGGTGGTGTAGAGCTTCCTGTAGCCGCATG
+
CCDDCFBCCCBCGGGGGGGGGGGHHHHGGHHGHBGDF55B5FHH5FAA22FC13D55A335BEF5AA53AE0EE
@M02034:409:000000000-BFKT7:1:1109:4735:17377 1:N:0:29
AAAGTCGAGGTGCCTAAAGTGGCAACCCAGACTACTACTACTGTTGGTGGTGTAGAGCTTCCTGTAGCCGCATGGCGTTCGTACTTAAATATGGAACTAACCATTCCAATTTTCGCTGTCTCTTATACACATCTCCGAGCC
+
CCCCCFBBCCBBGGGGGGGGGGGHHHHGGHHGHH3F5FH5GHHHHHGGGGGFGHHHHHHHHHHHHHHHHGGGGGHHGGGGEFGHHHHHHHHHHHHHHHHHHHHHHHHHHHHHHHGGGGGGHHHHHHGHGHFHHDGDD>/BF
@M02034:409:000000000-BFKT7:1:1109:6674:17378 1:N:0:29
AAAGTCGAGGTGCCTAAAGTGGCAACCCAGACTCCTCATACGGTTGGTGGTGTAGAGCTTCCTGTAGCCGCATGGCGTTCGTACTTAAATATGGAACTAACCATTCCAATTTTCGCTGTCTCTTATACACATCTCCGAGCCCACGAGACG
+
BBBBBFBBBBAAFGGGGGGGGGGHHHHGGHHGHHHHHHHHHHGHGGGGGGEFFGHGHHHHHHHHHHHHHGGGGGHHFEGGGEGHHHHHHHHHHHGGHHGFHHHHHHHGHHHHHHGGGGGGHHHHGHGHHHHHHHFHE/DGGGHGGCDGGG
@M02034:409:000000000-BFKT7:1:1109:6748:17383 1:N:0:29
AAAGTCGAGGTGCCTAAAGTGGCAACCCAGACTAGTCCTACGGTTGGTGGTGTAGAGCTTCCTGTAGCCGCATGGCGTTCGTACTTAAATATGGAACTAACCATTCCAATTTTCGCTGTCTCTTATACACATCTCCGAGCCCACGAGACG
+
AAA?AFAADDAAFAFAFGBGBGCG4AEAGHHGHGHHHHFCGD?HGGEFFGBFGFHHHHGHHHHHFGE5FFGEGGHGEFGGGEGHHHH3DFHGHHFFFGG3FCEGEDGFFHHHHHGCEEGEHFGHHHEH2GFH1DBBDD//@EHFCCC</?
@M02034:409:000000000-BFKT7:1:1109:6100:17383 1:N:0:29
AAAGTCGAGGTGCCTAAAGTGGCAACCCAGACTATGGATAAGGTTGGTGGTGTAGAGCTTCCTGTAGCCGCATGGCGTTCGTACTTAAATATGGAACTAACCATTCCAATTTTCGCTGTCTCTTATACACATCTCCGAGCCCACGAGACG
+
BBCCAFAABBCCGGGGGGGGGGGHHHHGGHGGGFFGGFG53ABDFGGGEGEFFFHFGFHHHGHHHGGGHGGEEGHHGGGGGFHHGHGGHHHHHBBFFHFGFGHGGHGHHHHHHHGGGGGEHGHHHHDHDCBGHHFHFB/<DGGGGCC/<C
@M02034:409:000000000-BFKT7:1:1109:18876:17383 1:N:0:29
AAAGTCGAGGTGCCTAAAGTGGCAACCCAGACTAGTAATATGGTTGGTGGTGTAGAGCTTCCTGTAGCCGCATGGCGTTCGTACTTAAATATGGAACTAACCATTCCAATTTTCGCTGTCTCTTATACACATCTCCGAGCCCACGAGACG
+
BBBBBFAAAAAAGGGGGGGGGGGHHHHEGHHGHHHHHHGHHGFEGGGGGGEFHHHHHHHHHHHHHHHHHGGFFGHGGGGGGFEHHHHFHHHHHHHFHHHHHHHGHHFHGGHHHGGGGGGHHFHHHHEHHHDHFHHGFCGGGGGGC@GFFG
@M02034:409:000000000-BFKT7:1:1109:23589:17385 1:N:0:29
AAAGTCGAGGTGCCTAAAGTGGCAACCCAGACTATTTTTTCGGTTGGTGGTGTAGAGCTTCCTGTAGCCGCATGGCGTTCGTACTTAAATATGGAACTAACCATTCCAATTTTCGCTGTCTCTTATACACATCTCCGAGCCCACGAGACG
+
CCCCBFCCCCBBGGGGGGGFGGGHHHHGGHHGHHHHHHHGGGGGGGGGGGFFFHHHHHHHHHHHHHHHHGGFGGHHGGGGGEGHHHHHHHHHHHHHGHGHHHHHHHHHHHHHHHGGGGGGHGHHGHGHHGHGFHHHGCGGGGHGGGGGGD
@M02034:409:000000000-BFKT7:1:1109:25628:17389 1:N:0:29
AAAGTCGAGGTGCCTAAAGTGGCAACCCAGACTCTGCCGAGTGTTGGTGGTGTAGAGCTTCCTGTAGCCGCATGGCGTTCGTACTTAAATATGGAACTAACCATTCCAATTTTCGCTGTCTCTTATACACATCTCCGAGCCCACGAGACG
+
CBCCCFCBCCABGGGGGGGGGGGHHHHGGHHGHHBFEFEFAFHHHHHFGGEFGHHHHHHHHHHHHHHHHGGGGGHGGGGGGFHHHHHHHHHHHHEFGHGGHHGHHGHFEGHHHHGGGGGFHGHHHHGHFHHGHHFHGCGFGGHGGGGGG?
@M02034:409:000000000-BFKT7:1:1109:23108:17396 1:N:0:29
AAAGTCGAGGTGCCTAAAGTGGCAACCCAGACTCCTCAGCAGGTTGGTGGTGTAGAGCTTCCTGTAGCCGCATGGCGTTCGTACTTAAATATGGAACTAACCATTCCAATTTTCGCTGTCTCTTATACACATCTCCGAGCCCACGAGACG
+
CCCCCFCCCCCCGGGGGGGGGGGHHHHGGHHGGHHHHGHHHHGHHHGGGGGFFHHGHHHHFGHHHHHHHGGFGGHHGEGGGFHHHHHHHHHHHHGHFHHHHHGHHHHHHHHHHHGGGGGHHHHHGHHHGHGHHHHHGBDGGGFGGGGDFG
@M02034:409:000000000-BFKT7:1:1109:12664:17396 1:N:0:29
AAAGTCGAGGTGCCTAAAGTGGCAACCCAGACTCAGAAGAGTGTTGGGGGTGTAGAGCTTCCTGTAGCCGCATGGCGTTCGTACTTAAATATGAAACTAACCTTTCCAATTTTCGCTGTCTCTTATACACATCTCCGAGCCCACGAGACG
+
BBBBBFBBBBABGGGGFGGFFGGHHHHGGHFFHBHF35A3BGGHHHG2A0EEAEG5A5FG5B5@B5F5FAE/E1B1E>>FE>2/?BGBGGHFH443BFHH303BF?FDDGGHHGCGFDEHHHHHFF2@D<2GGGGFD</@C<GGGCGGDD
@M02034:409:000000000-BFKT7:1:1109:15202:17399 1:N:0:29
AAAGTCGAGGTGCCTAAAGTGGCAACCCAGACTCCGGTTCCGGTTGGTGGTGTAGAGCTTCCTGTAGCCGCATGGCGTTCGTACTTAAATATGGAACTAACCATTCCAATTTTCGCTGTCTCTTATACACATCTCCGAGCCCACGAGACG
+
ABBBBFBBBBAAGGFFGGGGGGGHHCGG2AFGHGGEFEEGHGGGGGGGGGGFGFHGGHHHGHHHHHHHHGGEEGHHGGGGGFFHHHHHHHHHHHFHHHGGHHGGHGGFHHHHHHGGGGGFFGHHGHGFFHHHHHFGDCG?FGHGGGGGGG
@M02034:409:000000000-BFKT7:1:1109:27135:17402 1:N:0:29
AAAGTCGAGGTGCCTAAAGTGGCAACCCAGACTAATAATAATGTTGGTGGTGTAGAGCTTCCTGTAGCCGCATGGCGTTCGTACTTAAATATGGAACTAACCATTCCAATTTTCGCTGTCTCTTATACACATCTCCGAGCCCACGAGACG
+
CCCCCFBCBCBCGGGGGGGGGGGHHHHGGHHGHHHHHFHHHHHHHHHGGGEFGGHHHHHHHHHHHHHHHGGEGGHHGGGGGEGHHHHHHHHHHF3GHHHGHHHHHHGHHHHHHHGGGGGHHHHHHHHHGHHHHHHHGGGGGFGGGCGDDD
@M02034:409:000000000-BFKT7:1:1109:25265:17407 1:N:0:29
AAAGTCGAGGTGCCTAAAGTGGCAACCCAGACTAGTAGGGATGTTGGTGGTGTAGAGCTTCCTGTAGCCGCATGGCGTTCGTACTTAAATATGGAACTAACCATTCCAATTTTCGCTGTCTCTTATACACATCTCCGAGCCCACGAGACG
+
A1A1AFAADDAAGFGGGGGGG1A0CGFAFHCEFFHDGHBECGAGFG/EFE/ABGG2GHHHBGHFGFGFHCGEEGHHGGGGGGHHFHHHHHEGHEFHFHHHHHHHHHHHFFHHHHGGGGEBGGHFFHFFFGEHCBDHG?@CCGHGC?AGFC
@M02034:409:000000000-BFKT7:1:1109:17293:17408 1:N:0:29
AAAGTCGAGGTGCCTAAAGTGGCAACCCAGACTAATAATCAGGTTGGTGGTGTAGAGCTTCCTGTAGCCGCATGGCGTTCGTACTTAAATATGGAACTAACCATTCCAATTTTCGCTGTCTCTTATACACATCTCCGAGCCCACGAGACG
+
B@ABBFABBBABGGGGGGGGGBFFHHHGGFDFGHGGFGFHHHFGHHGGGFGEAFH55GHHHHHHHF5BFEGGEGHFGGEGGFFGGGHGGHGHHHG3FGHGFGDGHGHHGFGHHHEEFEEHHHHGHHFFFHFFHGHFG/DCGAGEC/A/EG
@M02034:409:000000000-BFKT7:1:1109:28053:17413 1:N:0:29
AAAGTCGAGGTGCCTAAAGTGGCAACCCAGACTAAGGGGGAGGTTGGTGGTGTAGAGCTTCCTGTAGCCGCATGGCGTTCGTACTTAAATATGGAACTAACCATTCCAATTTTCGCTGTCTCTTATACACATCTCCGAGCCCACGAGACG
+
CCCCCFCCCCBCGGGGGGGGGGGHHHHGGHHGHHHHHHGGGGGGHHGGGGGFFGHHHHHHHHHHHHHHHGGGGGHHGGGGGFHHHHHHHHHHHHGFHHHHHHHHHHGGHHHHHHGGGGGHHHHHGHHHHGGHHHHHGDGGGGHG?CCGGG
@M02034:409:000000000-BFKT7:1:1109:25393:17415 1:N:0:29
AAAGTCGAGGTGCCTAAAGTGGCAACCCAGACTATGAAGAATGTTGGTGGTGTAGAGCTTCCTGTAGCCGCATGGCGTTCGTACTTAAATATGGAACTAACCATTCCAATTTTCGCTGTCTCTTATACACATCTCCGAGCCCA
+
CCCCBFBBCCCCGGGGGGGGGGGHHHHGGHHGHHHHFFH53BGHHFA22AEEB3GED5BF5FGG5EF5AEE0EEC1>EEGE>2FFGHHFHHFGFB3GFHH3?3BF?F4BFGHFB>?EE?B44FEDE4?G32CGDG2C/BCG/=
@M02034:409:000000000-BFKT7:1:1109:28994:17421 1:N:0:29
AAAGTCGAGGTGCCTAAAGTGGCAACCCAGACTAATAATAAGGTTGGTGGTGTAGAGCTTCCTGTAGCCGCATGGCGTTCGTACTTAAATATGGAACTAACCATTCCAATTTTCGCTGTCTCTTATACACATCTCCGAGCCCACGAGACG
+
CCCCCFCABBBCGGGFGGGGGGGHHHHGGHHGHGHGGHGGGFHFGHGGGGEFHHHGHHHHHHHHHHHHHGGFGGHHGGGGGGHHHHHHGHHHHHHHHHGHHHHHHHGHHHHHHHGGGGGHHHHHHHHHHHHHHHHHG?DGGGHGGGGGGF
@M02034:409:000000000-BFKT7:1:1109:28805:17422 1:N:0:29
AAAGTCGAGGTGCCTAAAGTGGCAACCCAGACTAATGAGAAGGTTGGTGGTGTAGAGCTTCCTGTAGCCGCATGGCGTTCGTACTTAAATATGGAACTAACCATTCCAATTTTCGCTGTCTCTTATACACATCTCCGAGCCCACGAGACG
+
BBBBAFBA>DABGGGGGGGGBGFHHHGGGGGDHHHHFCHHHHHHGFAEGGEFHHHHHHHHHHHHHFFGHGGEEGGGGGGGGGHAGHDG3G4GFFGHHHHGHHGHFHGHHHHHHHCEGDEHHGHGFHFHGHHHHHHGD?CCGGGGG?CAE?
@M02034:409:000000000-BFKT7:1:1109:25375:17426 1:N:0:29
AAAGTCGAGGTGCCTAAAGTGGCAACCCCGACTATGAAGAATGTTGGTGGTGTAGAGCTTCCTGTAGCCGCATGGCGTTCGTACTTCAATATGGAACTCCCCATTCCAATTTTCGCTGTCTCTTATACACA
+
AAAAAF?A3AAAFGGGC4FFG4AGBGHG2E2AE?GHHHFHHDBGH5AEEE1AFED5FGFBGFHEEDFGHEG0EG1GEEGGGEEFFH4@3F44@DFFB333?EGHHEG44FFHHHGGGAEG2FGB1GGHBB?
@M02034:409:000000000-BFKT7:1:1109:28822:17426 1:N:0:29
AAAGTCGAGGTGCCTAAAGTGGCAACCCAGACTAATGAGCAGGTTGGTGGTGTAGAGCTTCCTGTAGCCGCATGGCGTTCGTACTTAAATATGGAACTAACCATTCCAATTTTCGCTGTCTCTTATACACATCTCCGAGCCCACGAGACG
+
CCCCCFAABCCCGGGGGGGFGGGHHHHGGHGGHH3GH5F333BGGHGGGGEFGHHHGHHHHHHHHHHHHGGGFGHHGEGGGFHHHHHHHHHHHHHHGHHHHHGHHHGHHGHHHHGGGGGHHHHHHHDGGFHHHHHHGGGGGGHGCCGGGC
@M02034:409:000000000-BFKT7:1:1109:4756:17434 1:N:0:29
AAAGTCGAGGTGCCTAAAGTGGCAACCCAGACTACGGGTGCGGTTGGTGGTGTAGAGCTTCCTGTAGCCGCATGGCGTTCGTACTTAAATATGGAACTAACCATTCCAATTTTCGCTGTCTCTTATACACATCTCCGAGCCCACGAGACG
+
CCCCCFBBCCCCGGGGGGGGGGGHHHHGGHHGH33B22E2EFGGGGGGFGGGHHHHHHHHHHHHGHHHHGGEGGHGGGGGGFHHHHHHHGHHHHBFFHHGHGHGHGHHFHHHHHGGGGGHHHHHHHGHHGHHHHHFGGGGGGHGG-CDDA
@M02034:409:000000000-BFKT7:1:1109:13838:17434 1:N:0:29
AAAGTCGAGGTGCCTAAAGTGGCAACCCAGACTAATCATAGTGTTGGTGGTGTAGAGCTTCCTGTAGCCGCATGGCGTTCGTACTTAAATATGGAACTAACCATTCCAATTTTCGCTGTCTCTTATACACATCTCCGAGCCCACGAGACG
+
CCCCCFCBCCCCGGGGGGGGGGGHHHHGGHHGHHHHHHHHCDHHHHHGGGFFHHHHHHHHHHHHHHHHHGGGGGHHGGGGGGGHHHHHHHHHHHBGHHGHHHGHHHHHFHHHHHGGGGGGHHHHFHHHHHGHHHGHG@CFGGHGGGGGG?
@M02034:409:000000000-BFKT7:1:1109:8349:17436 1:N:0:29
AAAGTCGAGGTGCCTAAAGTGGCAACCCAGACTGGTAAGGATGTTGGTGGTGTAGAGCTTCCTGTAGCCGCATGGCGTTCGTACTTAAATATGGAACTAACCATTCCAATTTTCGCTGTCTCTTATACACATCTCCGAGCCCACGAGACG
+
CCCCCFCCCCBCGGGGGGGGGGGHHHHGGHHGHHHHHHHHHHHHHHHGGGEFHHHHHHHHHHHHHHHHHGGGGGHHGGGGGEHHHHHGHHHHHHHHHHHHHHHHHHHHHHHHHHGGGGGHHHHHHHHHGHFHGHHHF/DFGGHGGGGGGG
@M02034:409:000000000-BFKT7:1:1109:23905:17439 1:N:0:29
AAAGTCGAGGTGCCTAAAGTGGCAACCCAGACTAATCCT
+
CCCCCFCBCBCCGGGGGGGGGGGHHHHGGHHGH33D35F
@M02034:409:000000000-BFKT7:1:1109:8951:17441 1:N:0:29
GCTCTTAAAGAGGAGAAAGGTCATGTCTTCTAGTGCTTCTAACTTTACTCAGTTCGTTCTCGTCGACAATGGCGGAACTGGCGACGTGACTGTCGCCCCAAGCAACCTGTCTCTTATACACATCTCC
+
BCCCCFFFFFFFGGGGGGGGGGHHHD5F5A55DFFGHFHH55BBF55BF55ADDDFGFCF5FGGGAEAED3C2EE0>/BE31EEEG>E/?4BB3?/EAFA/?/GCGHHC3?3B3FFH??3B@2FF2D
@M02034:409:000000000-BFKT7:1:1109:26701:17443 1:N:0:29
AAGTCGAGGTGCCTAAAGTGGCAACCCAGACTGCTCCTTGTGTTGGTGGTGTAGAGCTTCCTGTAGCCGCATGGCGTTCGTACTTAAATATGGAACTAACCATTCCAATTTTCGCTGTCTCTTATACACATCTCCGAGCCCACGAGACGG
+
BBABBBBDBBBFGGFGGGGGGGHGGHGEGHGHHFHHHCHHAGFGHHEFEEGGFGDGHHGHFFFHHHHEEEEEEGHGGGGGGHFHHHH3GGHFFHFBGGHHFHFGHEF4GHFHHGAEG<GHHHHFHBGGGFFGHHHG@FCCEFGGCC?EGG
@M02034:409:000000000-BFKT7:1:1109:15898:17444 1:N:0:29
AAAGTCGAGGTGCCTAAAGTGGCAACCCAGACTGCGGGGAGTGTTGGTGGTGTAGAGCTTCCTGTAGCCGCATGGCGTTCGTACTTAAATATGGAACTAACCATTCCAATTTTCGCTGTCTCTTATACACATCTCCGAGCCCACGAGACG
+
BBCCCFCCCCABGGGGGGGGGGGHHHHGGHHGHHHGGGGGGGHHHHHGGGEFGHHHHHHHHHHHHHHHHGGGGGHHGEGGGGEHHHHHGHHHHHGHHHHGHHHHGHHHHHHHHGGGGGGHHGHHHHFHFHFHGHHHGFGCGGHGGGGGGG
@M02034:409:000000000-BFKT7:1:1109:10916:17447 1:N:0:29
AAAGTCGAGGTGCCTAAAGTGGCAACCCAGACTAGTCATTCGGTTGGTGGTGTAGAGCTTCCTGTAGCCGCATGGCGTTCGTACTTAAATATGGAACTAACCATTCCAATTTTCGCTGTCTCTTATACACATCTCCGAGCCCACGAGACG
+
AABBAFAADBAAGGGGGGGGFGGCHHHGGHHGHFAFGHHBDHFGFEGGEEGGFHHDG5FFDGGDG5GFFFGEEFG1>EEGGGGAGFEDGHHHH33@FGFHB03BB4BEGHHHEB@AEEFFHFGGHHBGFFFGHGFHGCCCDFGGDC<</?
@M02034:409:000000000-BFKT7:1:1109:4353:17458 1:N:0:29
AAAGTCGAGGTGCCTAAAGTGGCAACCCAGACTAATAAGAATGTTGGTGGTGTAGAGCTTCCTGTAGCCGCATGGCGTTCGTACTTAAATATGGAACTAACCATTCCAATTTTCGCTGTCTCTTATACACATCTCCGAGCCCACGAGACG
+
A1>>AD>ADDAAFCFGGGGGG1A0ECEA0BA0AEHAB2ABGHFGHDGAF//BFFGDGFGGHGHGHHHGHGCEEFHFEEGFEEGEGHHEGH2EGHG1EGBGHGFH1FFGHHHHHHGGGGEGEGHHHHFGGFHBGFGFG@GGCCGFGCGC/C
@M02034:409:000000000-BFKT7:1:1109:4372:17459 1:N:0:29
AAAGTCGAGGTGCCTAAAGTGGCAACCCAGACTAATAAGAATGTTGGTGGTGTAGAGCTTCCTGTAGCCGCATGGCGTTCGTACTTAAATATGGAACTAACCATTCCAATTTTCGCTGTCTCTTATACACATCTCCGAGCCCACGAGACG
+
B@BCAFBAD2AAGGGGGGGGFGGHHHHGGHHGHGHGFHHH5BDGHHHEFGEFGGHHHHHGHHHGGHHHHGGEEEGHGGGGFFHHGHHHGHHHHGFFFHEFHHBGHFDFHHHHHHGGGGGHHGHHGHFHHHGHHHFDD@@CGGHEB@C?A?
@M02034:409:000000000-BFKT7:1:1109:9245:17465 1:N:0:29
AAAGTCGAGTTGCCTAAAGTGGCAACCCAGACTCAGATGCAGGTTGGTGGTGTAGAGCTTCCTGTAGCCGCATGGCGTTCGTACTTAAATATGGAACTAACCATTCCAATTTTCGCTGTCTCTTATACACATCTC
+
>1AA>B1>A1>DGGGG111AFGGGHHGGGHGGHFHHGFGC1EGGBEAEACEFAFGFFHFBAB1GG2GBBEEEEECHCG/BF/B/BG2BF2FBG11FGHB1CADGG2BFHHGHFFEEGGGBGFHGGHEHF11<BB>
@M02034:409:000000000-BFKT7:1:1109:19328:17466 1:N:0:29
AAAGTCGAGGTGCCTAAAGTGGCAACCCAGACTATTAAGTCTGTTGGTGGTGTAGAGCTTCCTGTAGCCGCATGGCGTTCGTACTTAAATATGGAACTAACCATTCCAATTTTCGCTGTCTCTTATACACATCTCCGAGCCCACGAGACG
+
CCCCCFCCCCCCGGGGGGGGGGGHHHHGGGHGHHHHHHHHHHGHHHHGGGGFGHHHHHHHHHHHHHHHHGGGGGHHGGGGGFGHHHHGHHFHHGHGFHHHHHHHHHGHHGHHHHGGGGGHHHHHHHFHHHFHHHFGGDGGGFHGGGGCGG
@M02034:409:000000000-BFKT7:1:1109:5320:17473 1:N:0:29
AAAGTCGAGGTGCCTAAAGTGGCAACCCAGACTTCTGCGATTGTTGGTGGTGTAGAGCTTCCTGTAGCCGCATGGCGTTCGTACTTAAATATGGAACTAACCATTCCAATTTTCGCTGTCTCTTATACACATCTCCGAGCCCACGAGACG
+
AAAA>DAADBAAFGGGGGFFGGGHHHGGGGGGHHDGFGGGHFDE5FE2AEEEABFF5DGGAGFFBDGFGGEEEAG10EEFG?BGGHHHEDFGGE33EFDGC03BE4DDFGFHHDFEEDGGFHGHFGDBHFGHHHGFA?/@C/CA@/@/?C
@M02034:409:000000000-BFKT7:1:1109:10302:17483 1:N:0:29
AAAGTCGAGGTGCCTAAAGTGGCAACCCAGACTCAGCGTCAGGTTGGTGGTGTAGAGCTTCCTGTAGCCGCATGGCGTTCGTACTTAAATATGGAACTAACCATTCCAATTTTCGCTGTCTCTTATACACATCTCCGAGCCCACGAGACG
+
BABBAFBBDBAAFGGGFFGGGEFHHCHGGHDGHHHHHGGGGGHHHHGEEGABBFGHHHHHHHHHHHHHHGCGGEHFEEFFEE2GHHHHFHFHH33BGFGFHHHHHHHHHHHHHGGGGGGHHGHHHHBHHFFFFHGHF@FGFGHEGGCGGF
@M02034:409:000000000-BFKT7:1:1109:13239:17483 1:N:0:29
AAAGTCGAGGTGCCTAAAGTGGCAACCCAGACTGGGGGGGGTG
+
AA>AADAADDAA1FEGGGGFGFEBAGHAGCC0BF00AEEG;-9
@M02034:409:000000000-BFKT7:1:1109:14223:17487 1:N:0:29
AAAGTCGAGGTGCCTAAAGTGGCAACCCAGACTAATCAGAAGGTTGGTGGTGTAGAGCTTCCTGTAGCCGCATGGCGTTCGTACTTAAATATGGAACTAACCATTCCAATTTTCGCTGTCTCTTATACACATCTCCGAGCCCACGAGACG
+
AACCAFAACDABGGGGGGGGFGGHFGGGGHHGHHHHHHHHHGHGHHGEEGEGFHHHHHHHHHHHHHHHHGGGGGHHGFGGFEHHHHHHHHHHHHGFHHGHHHBGFGGHHHHHHHGGGGGHHHHHHHGHFHGHHHEFF?DCGGHGGGGGGG
@M02034:409:000000000-BFKT7:1:1109:26154:17490 1:N:0:29
AAAGTCGAGGTGCCTAAAGTGGCAACCCAGACTCCGCCGTCGGTTGGTGGTGTAGAGCTTCCTGTAGCCGCATGGCGTTCGTACTTAAATATGGAACTAACCATTACAATTTTTGCTGCTCTTATACACATCTCCGAGCCACGAGACTCC
+
CCCCCFCCBCAAGGGGGGGGGGGHHHHGGHGGHFFEEEGA2EEGGG0BC?EEB3F5D53B@FEGHF5@BEE/EEC1E?EF?/??CGHG3FHEFF3?BEHH3?3B3BB33FDHF3<2D3FFHHH2F2>D@2@G22DCAFCDB?CCC<EHHC
@M02034:409:000000000-BFKT7:1:1109:25998:17501 1:N:0:29
AAAGTCGAGGTGCCTAAAGTGGCAACCCAGACTAAGAGTAATGTTGGTGGTGTAGAGCTTCCTGTAGCCGCATGGCGTTCGTACTTAAATATGGAACTAACCATTCCAATTTTCGCTGTCTCTTATACACATCTCCGAGCCCACGAGACG
+
ABBB?FAADBAAFFGFGGFFGGGHHHHEGHHGHHHFGHFGHHFGHHFGGGEFFGHFEHGHGHHGGHHGHGGGGGHGEECFGFFHHHHGHHFHHH3@FHBGGHHGFHHHHGHHHHGEE?A3?EGGFHFE4CBGHGGHGCFGGEGFGCCAD?
@M02034:409:000000000-BFKT7:1:1109:10302:17502 1:N:0:29
AAAGTCGAGGTGCCTAAAGTGGCAACCCAGACTCAGCGTCAGGTTGGTGGTGTAGAGCTTCCTGTAGCCGCATGGCGTTCGTACTTAAATATGGAACTAACCATTCCAATTTTCGCTGTCTCTTATACACATCTCCGAGCCCACGAGACG
+
BAABBFBACBAAGFGGGGGGGGFFGHEEGHHGHHHHHGGGGGGGHHGGGGEFGHHHFHHHGHHHHHHGHGGCFGHGFGGGGGHHHHFGHHHHHHFFHHGGHHGGDFFHHHHHFHGGGGGHHHHHHHGHGEH2GHDHEBCCGGHGGGGCAA
@M02034:409:000000000-BFKT7:1:1109:19738:17505 1:N:0:29
AAAGTCGAGGTGCCTAAAGTGGCAACCCAGACTAAGAATCAGGTTGGTGGTGTAGAGCTTCCTGTAGCCGCATGGCGTTCGTACTTAAATATGGAACTAACCATTCCAATTTTCGCTGTCTCTTATACACATCTCCGAGCCCACGAGACG
+
CCCCCFCCCCCCGGGGGGGGGGGHHHHGGHHGHHHHHHHHHHHHHHGGGGGFGHHGHHHHHHHHHHHHHGGGGGHHGGGGGGHHHHHGHHHHHHGHHHHHHHHHHHHHGHHHHHGGGGGGHHHHHHHHHHHHHHFHGFFGGGHGGGGDFG
@M02034:409:000000000-BFKT7:1:1109:24252:17519 1:N:0:29
AAAGTCGAGGTGCCTAAAGTGGCAACCCAGACTAGTCCTACGGTTGGTGGTGTAGAGCTTCCTGTAGCCGCATGGCGTTCGTACTTAAATATGGAACAACCATTCCAATTTTCGCTGTCTCTTATACACATCTCCGAGCCCACGAGACGG
+
CBCCCFCCCCABGGGGGGGGGGGHHHHGGHHGHHGHHHHHHGGHGGGGGGEFGFHHHHHHHHHHHHHHHGGGGGGGGGGGFEGFHHHHHHHHHHHHHGHGGGHHHGHGHHHHHEEFFEGFHHHHHHFHHGHHHHHGCGGGGHGGGGGGGG
@M02034:409:000000000-BFKT7:1:1109:7829:17520 1:N:0:29
AAAGTCGAGGTGCCTAAAGTGGCAACCCAGACTCAGAAGAATGTTGGTGGTGTAGAGCTTCCTGTAGCCGCATGGCGTTCGTACTTAAATATGGAACTAACCATTCCAATTTTCGCTGTCTCTTATACACATCTCCGAGCCCACGAGACG
+
AAABCFBBCCBBGGGGGGGGGGGHHHHGGHHGHHHHHHHHHGFHHHHGGGEFHHHHHHHHHHHHHHHHHGGGGGHHGGGGGFFHHHHFHHHHHHHHHHGEHHHHHHGHHHHHHEGGGGGHHHHHHHHHHHFHHHFFFCGFGGHGGGGGGG
@M02034:409:000000000-BFKT7:1:1109:14872:17523 1:N:0:29
AAAGTCGAGGTGCCTAAAGTGGCAACCCAGACTGGGAATAATGTTGGTGGTGTAGAGCTTCCTGTAGCCGCATGGCGTTCGTACTTAAATATGGAACTAACCATTCCAATTTTCGCTGTCTCTTATACACATCTCCGAGCCCACGAGACG
+
BBBCAFBBCCBCGGGGGGGGGGGHHHHGGHHGHHHHHHHFHFGGHHHGGGFGGHHHHHGHHHHHHHGHHGGGGGHHGGGGGGHHHHHHHHHHHHHHHGGHHHGHHHFHHHHHHHGGGGGHHHHHHHHHGHFGGHHHGGGGGGHGGGGGGG
@M02034:409:000000000-BFKT7:1:1109:8401:17524 1:N:0:29
AAAGTCGAGGTGCCTAAAGTGGCAACCCAGACTGAGAGTAGGGTTGGTGGTGTAGAGCTTCCTGTAGCCGCATGGCGTTCGTACTTAAATATGGAACTAACCATTCCAATTTTCGCTGTCTCTTATACACATCTCCGAGCC
+
>3AA3BA?DDA4FGGBBBFFFGGHHGAEGCHGGGHGFF3BGHGB2AEA1EABAAFHEEH3BBBBB5DDGGE?FBB1>E>F1?CAFFGH3BEFFHFB3F3B303BF44FFGHGHDE//?EEH4DFGHEBDCFH1F11AC//<
@M02034:409:000000000-BFKT7:1:1109:3332:17525 1:N:0:29
AAAGTCGAGGTGCCTAAAGTGGCAACCCAGACTAAGAATAAGGTTGGTGGTGTAGAGCTTCCTGTAGCCGCATGGCGTTCGTACTTAAATATGGAACTAACCATTCCAATTTTCGCTGTCTCTTATACACATCTCCGAGCCCACGAGACG
+
CCCDCFBCCCBBGGGGGFGGGGGHHHHGGHHGHHHHHFHHGHHHHHFAAEEFBDGFFFHHFHHHGFHFFFGEGEF?FEEAE?FGHHHHGFFFGHGFFHGHFG3GG4HBHHHHHHGCEGEFGFHHEHHHEGGHHHHDE?FCGFGFGGGADG
@M02034:409:000000000-BFKT7:1:1109:19677:17534 1:N:0:29
AAAGTCGAGGTGCCTAAAGTGGCAACCCAGACTAAGAATAATGTTGGTGGTGTAGAGCTTCCTGTAGCCGCATGGCGTTCGTACTTAAATATGGAACTAACCATTCCAATTTTCGCTGTCTCTTATACACATCTCCGAGCCCACGAGACG
+
CCCCCFCCCCCBGGGGGGGGGGGHHHHGGHHGHHHGHHHHHGHHHHHGGGEFFGHHHHHHHHHHHHHHHGGGGGHHGGGGGFHHHHHHHHHHHHHHHHHHHHHHHHGHHHHHHGGGGGGGHGHHHHHHFHFHHHFBG?DCGGHGGGGGGG
@M02034:409:000000000-BFKT7:1:1109:14234:17536 1:N:0:29
AAAGTCGAGGTGCCTAAAGTGGCAACCCAGACTTCTCAGCATGTTGGTGGTGTAGAGCTTCCTGTAGCCGCATGGCGTTCGTACTTAAATATGGAACTAACCATTCCAATTTTCGCTGTCCTTATACACATCTCCGAGCCCACGAGACGG
+
CCCCCFCCCCABGGGGGGGGGGGHHHFGGHHGHHHHGHHHHHHHHHGEFGFFGFHHHGHHHHHHHHHHHGGFGGHHGGGGGGHHGHGHHHFHHHGHGHHHHHGHHHBFHHHHHHGGGGGHHHHHHHFHGHGHHHFDBDGGGHGGGGGGGG
@M02034:409:000000000-BFKT7:1:1109:7821:17537 1:N:0:29
AAAGTCGAGGTGCCTAAAGTGGCAACCCAGACTCAGAAGAATGTTGGTGGTGTAGAGC
+
BBBBBFBABBBBGGGGGGGGGGGHHHHGGHHGHHGGHHGGHGHH5F2A22E113D555
@M02034:409:000000000-BFKT7:1:1109:17827:17537 1:N:0:29
AAAGTCGAGGTGCCTAAAGTGGCAACCCAGACTGGTTC
+
1AAAAFAAAA>AEGGGGGGG1GFCFHGFGHHGHBC11D
@M02034:409:000000000-BFKT7:1:1109:8331:17550 1:N:0:29
AAAGTCGAGGTGCCTAAAGTGGCAACCCAGACTGATAAGAATGTTGGTGGTGTAGAGCTTCCTGTAGCCGCATGGCGTTCGTACTTAAATATGGAACTAACCATTCCAATTTTCGCTGTCTCTTATACACATCTCCGAGCCCACGAGACG
+
CCCCCFBCCCCCGGGGGGGGGGGHHHHGGHHGHC3GF5EF5BGHHHHGGGGGHHHGHHHHHHHHHHHHHGGEGGHHGGGGGFHHHHHHHHHHHHGHHHHHHHHHHHGHHHHHHHGGGGGGHHHHHHFFGGB2B?FDE/BCGGAFC?DD/<
@M02034:409:000000000-BFKT7:1:1109:17838:17553 1:N:0:29
AAAGTCGAGGTGCCTAAAGTGGCAACCCAGACTGGTTCGGGGGTTGGTGGTGTAGAGCTTCCTGTAGCCGCATGGCGTTCGTACTTAAATATGGAACTAACCATTCCAATTTTCGCTGTCTCTTATACACATCTCCGAGCCCACGAGACG
+
AAAAAFAADDAAGGGG11BEFGGGHHHGGHGGHHCGFFECGGGGGEGEFE>/B1FHFHHHHHHHGGFFHCGEE>GAEGGGGEGFGHHG1GFFHFFFBGBFFFFGHGHHHHHHHFGCGGGGHEFF1FDHDGGGFH<GF--@CEHGCGCGGG
@M02034:409:000000000-BFKT7:1:1109:24121:17557 1:N:0:29
AAAGTCGAGGTGCCTAAAGTGGCAACCCAGACTGGGTTGGGGGTTGGTGGTGTAGAGCTTCCTGTAGCCGCATGGCGTTCGTACTTAAATATGGAACTAACCATTCCAATTTTCGCTGTCTCTTATACACATCTCCGAGCCCACGAGAC
+
AAAAAFBBBBAAFGGGGGGGGGGHHHHGDGGGFFHFGEEGGCEEFGGEFG1??@FEGHHHHHBFFGGHHEE>EEH1@?ECE?BGFGEFFHBDGFFGGH3FGFFHFFFGFHHHHB<</DBBG2@GFHBFGGEFFF1F?<<@CFGFGGGGG
@M02034:409:000000000-BFKT7:1:1109:22938:17563 1:N:0:29
AAAGTCGAGGTGCCTAAAGTGGCAACCCAGACTGGGTCTCGGGTTGGTGGTGTAGAGCTTCCTGTAGCCGCATGGCGTTCGTACTTAAATATGGAACTAACCATTCCAATTTTCGCTGTCTCTTATACACATCTCCGAGCCCACGAGACG
+
CCCCCFCCCCBBGGGGGGGGGGGHHHHGGHHGHFEGBBFGG2FHFGGGGGEFHHHHHHHHHHHHHHHHHGGEEGHHGEGGGEHHHHHHHHHHHHHHHHHHHHHHHHHHHHHHHHGGGGFHHHHHHHHHFHFHHHHFFCDFGGHGGGGGGC
@M02034:409:000000000-BFKT7:1:1109:18257:17570 1:N:0:29
AAAGTCGAGGTGCCTAAAGTGGCAACCCAGACTGCGACGGGGGTTGGTGGTGTAGAGCTTCCTGTAGCCGCATGGCGTTCGTACTTAAATATGGAACTAACCATTCCAACTTTCGCTGTCTCTTATACACATCTCCGAGCCCACGAGACG
+
BBBBBFBBDBAAFGGGGDFFFGGHHHHGFHHGHGFEGGGGGCGEEGGGGGEFHHHHHHHHHHHHHHHHGGGEEGHHGGGGEC0GGHHHHHGHHHGDFHFHHHHHHFHHHHGGHHGGGGGFHHHHFGGFFGFGHHDGGCGGGGGEGGGFGG
@M02034:409:000000000-BFKT7:1:1109:2120:17576 1:N:0:29
AAAGTCGAGGTGCCTAAAGTGGCAACCCAGACTGATAAGGAGGTTGGGCGT
+
BBCCADAABBCCGGGEGGGGGGGHHHHGGH2FGHBG5B3A3A2EGGE210A
@M02034:409:000000000-BFKT7:1:1109:15217:17583 1:N:0:29
AAAGTCGAGGTGCCTAAAGTGGCAACCCAGACTGCTGAGGAGGTTGGTGGTGTAGAGCTTCCTGTAGCCGCATGGCGTTCGTACTTAAATATGGAACTAACCATTCCAATTTTCGCTGTCTCTTATACACATCTCCGAGCCCACGAGACG
+
BCCCAFBBCCCCGGGGGGGGGGGHHHGGGHGGFHFFHHHGFEGGHHGFEGFFFGGFGHHHGGHHHGHGFGG@EGHFFEGGG??GGHHHHHHHHH3BGHHHFFFFD?FBGHHHFDEEFFEGHHHFDHFHHGHHHHH2A/@@BGHGGGGCGG
@M02034:409:000000000-BFKT7:1:1109:20827:17590 1:N:0:29
AAAGTCGAGGTGCCTAAAGTGGCAACCCAGACTCATAATAATGTTGGTGGTGTAGAGCTTCCTGTAGCCGCATGGCGTTCGTACTTAAATATGGAACTAACCATTCCAATTTTCGCTGTCTCTTATACACATCTCCGAGCCCACGAGACG
+
CCCCADBADBBCGGGGGGGGGGGHHHHGGHHGHH3BGHG5ADGHHHHGGGGGGHHFGHHHHHHHHFFGHGGEGGHFFGGGGFFHHHHHHHHHHHFHHHHHHHFGHHFHHGHHHHGGGGGGHHHHHHBHGHHHGHHHGCGFGGHGGGGFGF
@M02034:409:000000000-BFKT7:1:1109:24392:17594 1:N:0:29
AAAGTCGAGGTGCCTAAAGTGGCAACCCAGACTACTCAGCATGTTGGTGGTGTAGAGCTTCCTGTAGCCGCATGGCGTTCGTACTTAAATATGGAACTAACCATTCCAATTTTCGCTGTCTCTTATACACATCTCCGAGCCCACGAGACG
+
CBCCBFCBCBABGGGGGGGGGGGHHHHGGHHGHHHHHHHHHHHHHHHEFGFFBGHHHHHHHHHHHHHHHGGGGGHHGGGGGEHHHHHHHHHHHHFHHHGHHHFHHHHGHHHHHHGFGGGHHHHHHHHHGHFHHHFHGFGGGGHGGGGGGG
@M02034:409:000000000-BFKT7:1:1109:12277:17594 1:N:0:29
AAAGTCGAGGTGCCTAAAGTGGCAACCCAGACTCAGAATCAGGTTGGTGGTGTAGAGCTTCCTGTAGCCGCATGGCGT
+
BBBBBFABBBBBGGGGGGGGGGGHHHHGGHG2G33B3FDG5FGHDH2A22E1ABF5AD33AFDGABA53AF0EE110B
@M02034:409:000000000-BFKT7:1:1109:24632:17598 1:N:0:29
AAAGTCGAGGTGCCTAAAGTGGCAACCCAGACTCCGAAGCGTGTTGGTGGTGTAGAGCTTCCTGTAGCCGCATGGCGTTCGTACTTAAATATGGAACTAACCATTCCAATTTTCGCTGTCTCTTATACACATCTCCGAGCCCACGAGACG
+
BBCCAFBBCCCCGGGGGGGGGGGHHHHGGHHGHHGGGGGGGGGGHHHGFGEFFGHHHHHHHHHHHHHHHGGGGGHHGGGGGFFHHHHHFHHHHHHHHHHHHHFHHHHHHHHHHGGGGGGGFFHHHHFHGFFHHHGFF?DCGGHFGGGDGG
@M02034:409:000000000-BFKT7:1:1109:15396:17601 1:N:0:29
AAAGTCGAGGTGCCTAAAGTGGCAACCCAGACTACGAATAAGGTTGGTGGTGTAGAGCTTCCTGTAGCCGCATGGCGTTCGTACTTAAATATGGAACTAACCATTGCAATTTTCGCTGTCTCTTATACACATCTCCGAGCCCACGAGACG
+
CCCCCFBBCCCCGGGGGGGGGGGHHHHGGHHGHFCEEAGGGGHHHFAGEGGGGAG5FHFHFHHHFFFFFEE>FFGAEEEGGABGGHHFFHHHDG33FCGHB03B?GHDFHBHFBEGFE<F?FFB?F3FGC22GHH?E/CCGACFFGG/<C
@M02034:409:000000000-BFKT7:1:1109:20302:17613 1:N:0:29
AAAGTCGAGGTGCCTAAAGTGGCAACCCAGACTGCTGAGTCGGTTGGTGGTGTAGAGCTTCCTGTAGCCGCATGGCGTTCGTACTTAAATATGGAACTAACCATTCCAATTTTCGCTGTCTCTTATACACATCTCCGAGCCCACGAGACG
+
BBBBBFBADD>ACGGGGGGDFDFFHHFEGHHGHHHHHHHHHGEGGGGGGGEF13GDGFHFHFHFHHHFHGGCDEHEEEGEE?GHHHFHHHHHHFFFHHFCGHHHFHFFHHHHHHGGGGDFHHHHHHHHHHHHHHHFF/C/DFGFGFCDDF
@M02034:409:000000000-BFKT7:1:1109:9856:17614 1:N:0:29
AAAGTCGAGGTGCCTAAAGTGGCAACCCAGACTGGTGGTCCGGTTGGTGGTGTAGAGCTTCCTGTAGCCGCATGGCGTTCGTACTTAAATATGGAACTAACCATTCCAATTTTCGCTGTCTCTTATACACATCTCCGAGCCCACGAGACG
+
BBBBBFBBBBBAGGGGGGGGGGGHGHHGGGHGHHDHHFGHHGFFGGGGFGFFGHHFGHHHHHHHHFHGGGGEGGHHGGEGGGFHHHHHHHGHHGGFHHHHHHGHHHHGHHHHHHGGGGGGHGHHGHFHGHGHHHHFGFGGGGHGGGGGCD
@M02034:409:000000000-BFKT7:1:1109:13141:17618 1:N:0:29
AAAGTCGAGGTGCCTAAAGTGGCAACCCAGACTACGCCTCCGGTTGGTGGTGTAGAGCTTCCTGTAGCCGCATGGCGTTCGTACTTAAATATGGAACTAACCATTCCAATTTTCGCTGTCTCTTATACACATCTCCGAGCCCACGAGACG
+
CCCCCFBCCCBCGGGGGGGGGGGHHHHGGHHGHBA222FAFFGGGGGGGGGGHHHHHHHHHHHHHHHHHGGGGGHHGGGGGGHHHHHHHHHHHHFFHHHHHHGHHHGHHHHHHHGGGGGHHHHHHHHHGHGHHHHHG?GGGGHGGGGGGA
@M02034:409:000000000-BFKT7:1:1109:28879:17623 1:N:0:29
AAAGTCGAGGTGCCTAAAGTGGCAACCCAGACTAAGGAGAATGTTGGTGGTGTAGAGCTTCCTGTAGCCGCATGGCGTTCGTACTTAAATATGGAACTAACCATTCCAATTTTCGCTGTCTCTTATACACATCTCCGAGCCCACGAGACG
+
CCCCCFCBCCCCGGGGGGGGGGGHGHHGGHHGHHHHGHHHFFGHHGHGGGGFHHHHHHHHHHHHHHHHHGGEEGHHGGGGGGHHHHFGHHHHHGHHFHHHHHHHHHGHHHHHHHGGGGGHHHHHFH4HHHBHHHHGGFGGGGHGC@DDGF
@M02034:409:000000000-BFKT7:1:1109:6436:17623 1:N:0:29
AAAGTCGAGGTGCCTAAAGTGGCAACCCAGACTCATAAGTCGGTTGGTGGTGTAGAGCTTCCTGTAGCCGCATGGCGTTCGTACTTAAATATGGAACTAACCATTCCAATTTTCGCTGTCTCTTATACACATCTCCGAGCCCACGAGACG
+
CCCCCFCCCCABFGGGGGGGGGGHGHHGGHFFHHHHHHHHGGGGGGGGGGEFGFHHHHHHGHHHHHHHHGGGGGHHGGGGEEGHHHHGHHHHHFHHGHHFHHHHHHHHHHHHHHGGGGGHHHHHHHFHHHEHHHFHEBDCFGHGGGGDGG
@M02034:409:000000000-BFKT7:1:1109:18822:17625 1:N:0:29
AAAGTCGAGGTGCCTAAAGTGGCAACCCAGACTGGGAAATGTTGGTGGTGTAGAGCTTC
+
DDDDDFBCCCCCGGGGGGGGGGGHHHHGGHHGHF22FH23B5AGA2AA2BF3BGHB335
@M02034:409:000000000-BFKT7:1:1109:4530:17630 1:N:0:29
AAAGTCGAGGTGCCTAAAGTGGCAACCCAGACTCCGAAGGAGGTTGGTGGTGTAGAGCTTCCTGTAGCCGCATGGCGTTCGTACTTAAATATGGAACTAACCATTCCAATTTTCGCTGTCTCTTATACACATCTCCGAGCCCACGAGACG
+
BBCCBFBBCCBCGGGGGGGFGGGHHHHGGHHGHHHEFGGGGHGGHFGGEGEFAEGFEGHHHHHHHFHHHGGEFFFFFFGGF?FHHHHHHHHHFF3DGHGHFFEGGFDDGHHHHGGGGGDBDHGHFHGHHHHEHHHFC<DGGGGGGCGGGG
@M02034:409:000000000-BFKT7:1:1109:21013:17631 1:N:0:29
AAAGTCGAGGTGCCTAAAGTGGCAACCCAGACTAATAATAATGTTGGTGGTGTAGAGCTTCCTGTAGCCGCATGGCGTTCGTACTTAAATATGGAACTAACCATTCCAATTTTCGCTGTCTCTTATACACATCTCCGAGCCCACGAGACG
+
CBCCBFBACCABGGGGGGGGGGGHHHHGGHHGHHHHHHHGHGGHHHHGGGFFFGHHHHHHHHHHHHHHHGGGGGHHGGGGGGHHHHHHHHHHHHHGGHGHHHHHHHGHHHHHHHGGGGGGHHHHHHGHHHHHFHFHGCGGGGHGGGGGGG
@M02034:409:000000000-BFKT7:1:1109:13983:17633 1:N:0:29
AAAGTCGAGGTGCCTAAAGTGGCAACCCAGACTGGTCAGGAGGTTGGTGGTGTAGAGCTTCCTGTAGCCGCATGGCGTTCGTACTTAAATATGGAACTAACCATTCCAATTTTCGCTGTCTCTTATACACATCTCCGAGCCCACGAGACG
+
CCCCCFACCCBCGGGGGGGGGGGHHHHGGHHGHHHHHHHHFGGGHHGECCEFFDGFGHHHHHHHHHHHHGGEEGGFFEGGGEGHGHHFGHHFHHFDGHHHFGDFGGFFHHHHHHG?FAFGHEGHFF3D3GHFBGBFCBC?DGEEC/@DDE
@M02034:409:000000000-BFKT7:1:1109:7747:17635 1:N:0:29
AAAGTCGAGGTGCCTAAAGTGGCAACCCAGACTACGGTTGGTGTTGGTGGTGTAGAGCTTCCTGTAGCCGCATGGCGTTCGTACTTAAATATGGAACTAACCATTCCAATTTTCGCTGTCTCTTATACACATCTCGAGCCCACGAGACGG
+
CBCBCFCCCCAAGGGGGGGGGGGHHHHGGGHFGHHFGHGGGGGHGHHGGGEFGHHHHHHHHHHGHHHHHGGGGGHHGGGGGFFHHHHGHHHHHHHHHHGHHHHHHHGHHHHHHHGGGGGGHGHHHHFGFHHHHHHHFDGGGGGGGGGGGG
@M02034:409:000000000-BFKT7:1:1109:13973:17652 1:N:0:29
AAAGTCGAGGTGCCTAAAGTGGCAACCCAGACTGGGAGGTGTGTTGGTGGTGTAGAGCTTCCTGTAGCCGCATGGCGTTCGTACTTAAATATGGAACTAACCATTCCAATTTTCGCTGTCCTTATACACATCTCCGAGCCCACGAGACGG
+
CCCCCFCCBCBCGGGGGGGGGGGHHHHGGHHGHHHHAFFAFGGHHHHGGGEFFHHHHHHHHHHHHHHHHGGGGGHHGGGGGFHHHHHHHHHHHHGHHHGHHHHHHHHHHHHHHHGGGGGHC3GBGDFHHHHFFDGD/BCFGGG@?CD<AE
@M02034:409:000000000-BFKT7:1:1109:13990:17653 1:N:0:29
AAAGTCGAGGTGCCTAAAGTGGCAACCCAGACTGGTCAGGTGGTTGGTGGTGTAGAGCTTCCTGTAGCCGCATGGCGTTCGTACTTAAATATGGAACTAACCATTCCAATTTTCGCTGTCTCTTATACACATCTCCGAGCCCACG
+
A>AA>BA>ADAAFFGGG4F6G4FECFHEFGHGHHBAFGBG5ABABAEEFE11ABFBHHFHDHHFEDGEEAE0EEHHGEGGAG2F?@GGBFB@B333F3F3GHHGH4ED4BGFGGGGGG?3BFGGGGF22C1CCGFHD/CCGGHE@
@M02034:409:000000000-BFKT7:1:1109:2968:17656 1:N:0:29
AAAGTCGAGGTGCCTAAAGTGGCAACCCAGACTTCTGGGGTTGTTGGTGGTGTAGAGCTTCCTGTAGCCGCATGGCGTTCGTACTTAAATATGGAACTAACCATTCCAATTTTCGCTGTCTCTTATACACATCTCCGAGCCCACGAGACG
+
CCCCCFBBBBABGGGGGGGGGGGHHDHGGHDGHHFHHHHCAFEEHEFGA1EBADDB5DGGFHHHHFDFFEG0EEGCFBEFF?2?GGGFGHHHFH33FG?GE0BGHGH44FGHHHFEE??GBDHHHH?GGFFBGBGFE@CCGCGEDCFGDG
@M02034:409:000000000-BFKT7:1:1109:27539:17663 1:N:0:29
AAAGTCGAGGTGCCTAAAGTGGCAACCCAGACTAATCCGAAGGTTGGTGGTGTAGAGCTTCCTGTAGCCGCATGGCGTTCGTACTTAAATATGGAACTAACCATTCCAATTTTCGCTGTCTCTTATACACATCTCCGAGCCCACGAGACG
+
A@?3A5>ADDAAFGGGGGGFGDFBBGFCEHHGHHGFHH?EGGDFGFEECEBFGFEBDFGHHFHHHFGHHGGE?EHHGEEGG1FHGHHFHHGFF33FEHHBGGHHHHHHHHHHHHCEG?EFHHHHEHGHHHHHHGGHDCCCGEHGGGGGGD
@M02034:409:000000000-BFKT7:1:1109:15896:17667 1:N:0:29
AAAGTCGAGGTGCCTAAAGTGGCAACCCAGACTAATAATAATGTTGGTGGTGTAGAGCTTCCTGTAGCCGCATGGCGTTCGTACTTAAATATGGAACTAACCATTCCAATTTTCGCTGTCTCTTATACACATCCCGAGCCCACGAGACGG
+
BBBBBFBBBBAAGGGGGGGGGGGGGGHGGHHGHHHGHGHHHHHHHHHGGGEFBGHHHHHHHGHHHHHHHGGGGFHHGEGGGFHHHHHHHHGHHHHGHEHGHHHHHHGHHHHHHHGGGGEBGHHHHHHFFHEHGHHFAFGFGHGGFCGDED
@M02034:409:000000000-BFKT7:1:1109:3655:17683 1:N:0:29
AAAGTCGAGGTGCCTAAAGTGGCAACCCAGACTTCTCCTCAGGTTGGTGGTGTAGAGCTTCCTGTAGCCGCATGGCGTTCGTACTTAAATATGGAACTAACCATTCCAATTTTCGCTGTCTCTTATACACATCTCCGAGCCCACGAGAC
+
>AAA>B>A@>AAFGGGGF4FGFGHHHHGACFFFAFFGHFHBEFGHHCEFGEEHHGFHHHHHFHGGGHHHGGEEEGH?EEF1EGHFHHHHHHHHHEHHHGHGHEGGGDGGGHHHHGGGGGHHGEFGHGHFFHGFFFGGC/BB//<CG/EG
@M02034:409:000000000-BFKT7:1:1109:16924:17685 1:N:0:29
AAAGTCGAGGTGCCTAAAGTGGCAACCCAGACTACGGGGTCTGTTGGTGGTGTAGAGCTTCCTGTAGCCGCATGGCGTTCGTACTTAAATATGGAACTAACCATTCCAATTTTCGCTGTCTCTTATACACATCTCCGAGCCCACGAGAC
+
CCCDDFCCDCCCGGGGGGGGGGGHHHHGGHGGH33A2A22ABGFGHHGEEEGA3FAGFEHFHHHHFFDFFG0EFFCEEEGEEEFGHHGFGHFGG33GCGHFC3F??F4EF?GG?E?EE/FDHGD3BBDHF2FGHHFG?/C@FCF@CC/<
@M02034:409:000000000-BFKT7:1:1109:7795:17692 1:N:0:29
AAAGTCGAGGTGCCTAAAGTGGCAACCCAGACTTCGAAGAATGTTGGTGGTGTAGAGCTTCCTGTAGCCGCATGGCGTTCGTACTTAAATATGGAACTAACCATTCCAATTTTCGCTGTCTCTTATACACATCTCCGAGCCCACGAGACG
+
ABBBADAABDABGGGGGGGFGFFHHHGGGHHGHHHGGHFGHFHHHHHEFFEFGHFHHHHHHGHHHFHHHGGCFGGHGGGGGGFGHHHFHHGHGFHFFHFGHFFGHHGHHHHHHFGFFGGFHFHHFHHHHBBGGGFFFB/@GFGGGCGAAD
@M02034:409:000000000-BFKT7:1:1109:20389:17693 1:N:0:29
ACAGTCGAGGTGCCTAAAGTGGCAACCCAGACTCAGAGTAATGTTGGTGGTGTAGAGCTTCCTGTAGCCGCATGGCGTTCGTACTTAAATATGGAACTAACCATTCCAATTTTCGCTGTCTCTTCTACACATCTCCGAGCCCACGAGACG
+
AAAAAFAAAD>AGGGGGGFGG1A0CGGCCA0FGFCHB1A2AF2FG2EEA//BBAB21FHGHBFFGFHHHAE/EEHFEEGFGF0FFG21@FBGB11@@F11FG1BBGEBBFGHFB/?E/EB2BG21B2B1<BGCGHHC/BCCGHGC//<C?
@M02034:409:000000000-BFKT7:1:1109:13394:17699 1:N:0:29
AAAGTCGAGGTGCCTAAAGTGGCAACCCAGACTAATAATGATGTTG
+
CCCCCFBACCBCGGGGGGGGGGGGHHHGFHEGH33D55555DFGD5
@M02034:409:000000000-BFKT7:1:1109:15608:17700 1:N:0:29
AAAGTCGAGGTGCCTAAAGTGGCAACCCAGACTCCGAATAATGTTGGTGGTGTAGAGCTTCCTGTAGCCGCATGGCGTTCGTACTTAAATATGGAACTAACCATTCCAATTTTCGCTGTCTCTTATACACATCTCCGAGCCCACGAGACG
+
CBCCCFCCCCBCGGGGGGGGGGGHHHHGGHHGHHHGGGGGHHHHHHHGGGGFGHHHHHHHHHHHHHHHHGGGGGHHGGGGGGHHHHHHHHHHHHHHGHHHHHGHHHGHFHHHHHGGGGGGHHHHHHHHGHHHGHHHGCCCGGHGGGGGGG
@M02034:409:000000000-BFKT7:1:1109:20817:17707 1:N:0:29
AAAGTCGAGGTGCCTAAAGTGGCAACCCAGACTACGACTTCGGTTGGTGGTGTAGAGCTTCCTGTAGCCGCATGGCGTTCGTACTTAAATATGGAACTAACCATTCCAATTTTCGCTGTCTCTTATACACATCTCCGAGCCCACGAGACG
+
CCCCCFCCCCAAGGGGGGGGGGGHHHHGGHHGHHHGGGGGHGCFEGGFFGGFGHHDGHHHHHHGHHGHHGGGGGGHGGEGEEGHHHBFHH@GGFFGGHFHHGHHHGEHFHHHHHGGGGGFHGHHHHFHHHGHHHGHGGGCGGGGGGGGGG
@M02034:409:000000000-BFKT7:1:1109:25894:17707 1:N:0:29
AAAGTCGAGGTGCCTAAAGTGGCAACCCAGACTGGTAAGGCGGTTGGTGGTGTAGAGCTTCCTGTAGCCGCATGGCGTTCGTACTTAAATATGGAACTAACCATTCCAATTTTCGCTGTCTCTTATACACATCTCCGAGCCCACGAGACG
+
CCCCCFCCDCBCGGGGGGGGGGGHHHHGGHHGHBCA5D3AF2EEGGGEFGEFGHHFHHHHHHHHHHHGHGGEEEHFFFGGGGHHHHGHHHHGHHFHHHHHGHFHHHHHHHHHHEDGGGGHHGHHHHGHHHHHHHHFE@CC@CGFDGCEDA
@M02034:409:000000000-BFKT7:1:1109:11304:17722 1:N:0:29
AAAGTCGAGGTGCCTAAAGTGGCAACCCAGACTGGGCTTAAGGTTGGTGGTGTAGAGCTTCCTGTAGCCGCATGGCGTTCGTACTTAAATATGGAACTAACCATTCCAATTTTCGCTGTCTCTTATACACATCTCCGAGCCCACGAGACG
+
CCCCCFBABDABGGGGGGGFGGGHHHGGGHHGHCCGHGHFEGHHHHGEFGEFGHHGHHHHHHHHHHHHHGGFGGHHGGGGGGHHHHHHHHHHHHGGHHHHHHHGHHFHHHHHHHGGGGGHGHHHBHHHHHGHHHHHGCCGGGHGGCGGGF
@M02034:409:000000000-BFKT7:1:1109:28539:17723 1:N:0:29
AAAGTCGAGGTGCCTAAAGTGGCAACCCAGACTACTCCGACTGTTG
+
CCCCCFCCBCBCGGGGGGGGGGGHHHHGGHHGHF35B32AAEFHAE
@M02034:409:000000000-BFKT7:1:1109:19654:17724 1:N:0:29
AAAGTCGAGGTGCCTAAAGTGGCAACCCAGACTCAGCAGAATGTTGGTGGTGTAGAGCTTCCTGTAGCCGCATGGCGTTCGTACTTAAATATGGAACTAACCATTCCAATTTTCGCTGTCTCTTATACACATCTCCGAGCCCACGAGACG
+
BBBBBFBBBB2AGGGGGGGGGGGHGHHGFHHGHHHHHGHHHHHHHHGGGGEFFGHHHHHHHGHGHHHHHGGGGFHHGEFGGFGFFHGGGHGHHHGHHHHGHHHHGHHHHHHHHFGGGGGGHFHHHHFFGHFHHHHHD/D@DGGGGDGDGG
@M02034:409:000000000-BFKT7:1:1109:26492:17729 1:N:0:29
AAAGTCGAGGTGCCTAAAGTGGCAACCCAGACTTGTTTGTGTGTTGGTGGTGTAGAGCTTCCTGTAGCCGCATGGCGTTCGTACTTAAATATGGAACTAACCATTCCAATTTTCGCTGTCTCTTATACACATCTCCGAGCCCACGAGACG
+
BBCBBFBCCCBBGGGGGGGGGGGHGHHGGHHGHHHHHHHHHHHHGHHGGGEFGHHHHHHHHHHHHHHHHGGGGGHGGGGGFEEGHHHHHHGHHHFHHHHFHHGHHHHHHHHHHHGGGGGHHHHHHHGHGHGHHHHGFBFGGGHGGGFGGG
@M02034:409:000000000-BFKT7:1:1109:24516:17731 1:N:0:29
AAAGTCGAGGTGCCTAAAGTGGCAACCCAGACTGTGCGTCCGGTTGGTGGTGTAGAGCTTCCTGTAGCCGCATGGCGTTCGTACTTAAATATGGAACTAACCATTCCAATTTTCGCTGTCTCTTATACACATCTCCGAGCCCACGAGACG
+
CCCCBFCCCCAAGGGGGGGGGGGHHHHGGHHGHHHGHGGGGGGGE?EAEFFEA3GBDGECDGHHBFGDGEG0EFF?EEEGF?EGGHHHHHHHFF33FFHGEB3FFDHBFHHHG4EEGGCFGHHHFHBFFCDCGHHBE?CGCECC@D@ADG
@M02034:409:000000000-BFKT7:1:1109:8585:17731 1:N:0:29
AAAGTCGAGGTGCCTAAAGTGGCAACCCAGACTACGAAGACGGTTGGTGGTGTAGAGCTTCCTGTAGCCGCATGGCGTTCGTACTTAAATATGGAACTAACCATTCCAATTTTCGCTGTCTCTTATACACATCTCCGAGCCCACGAGACG
+
AABBBFCCCCABFGGGGGGGGGGHHHHGGHHGHHHGFHGEHGFGGGGGGGEFGHHGHHHHHHHHGHHHHGGGGGHHGFGGGEGHHHHHGHFHHHHHGGHGHHHHHHHHHHHGHGGGGGGFHHHHGHHHFHHHHHHGGGGGGGHGGGGGGG
@M02034:409:000000000-BFKT7:1:1109:7721:17736 1:N:0:29
AAAGTCGAGGTGCCTAAAGTGGCAACCCAGACTCATCCGTCGGTTGGTGGTGTAGAGCTTCCTGTAGCCGCATGGCGTTCGTACTTAAATATGGAACTAACCATTCCAATTTTCGCTGTCTCTTATACACATCTCCGAGCCCACGAGACG
+
AABBAFABBBBBGGGGGDDGGGFHHHHGGHHGHHHHHHGFHGGEEEEEFGEEGHHHHHGGHHHHGHGHHGGGGGHHGGGGGFHHHHHHFHFHHGHHGHFHHHHHHHGHFHHHHGGGGGGGHHHHEHHHGHBHHGFFGBC?DGHGGFD.EA
@M02034:409:000000000-BFKT7:1:1109:21728:17742 1:N:0:29
AAAGTCGAGGTGCCTAAAGTGGCAACCCAGACTACGAATAAGGTTGGTGGTGTAGAGCTTCCTGTAGCCGCATGGCGTTCGTACTTAAATATGGAACTAACCATTCCAATTTTCGCTGTCTCTTATACACATCTCCGAGCCCACGAGACG
+
BBBBBFBBBBAAGGGGGGGGGGGGHHHGGHHGHHHGGHHGHHHHHHGGGGGFGHHGHHHHHHHHHHHHHGGGGGHHGGGGFGHHHHHHHHHHHHHHHHHGHHGHHHHHHHHHHHGGGGGGHGHHHHHHFHFHHHHHGDGGGGHGGGCDDD
@M02034:409:000000000-BFKT7:1:1109:28546:17742 1:N:0:29
AAAGTCGAGGTGCCTAAAGTGGCAACCCAGACTACTCCGACTGTTGGTGGTGTAGAGCTTCCTGTAGCCGCATGGCGTTCGTACTTAAATATGGAACTAACCATTCCAATTTTCGCTGTCTCTTATACACATCTCCG
+
AAAB>DAAADABGGGGGGGGGGGHHHGGC2AF3GHFHHGGEEGGGHEGEGEFBGHHHGHGGHHHHHGHHGGGEEHHGEEGFEGHHHHHHGHHHEFFEHHHFHHHHHGFHHHHHHEEGGEEGFHHFHFHF2GFFH32A
@M02034:409:000000000-BFKT7:1:1109:21782:17746 1:N:0:29
AAAGTCGAGGTGCCTAAAGTGGCAACCCAGACTCTGTTTCCGGTTGGTGGTGTAGAGCTTCCTGTAGCCGCATGGCGTTCGTACTTAAATATGGAACTAACCATTCCAATTTTCGCTGTCTCTTATACACATCTCCGAGCCCACGAGACG
+
AAAA>DAABDAAFGGGGGGGGGGHHDFDFDGGHCFGDFGHHEGAEEGAFEAFFGHFFFBGEGEHHFFAFEC?EFHHFFCGGFGHHHFFFFHHGBFEE33BFC3F3F4FGHFHG4>EEEFFFGHHEHBFFF2B2D?BCC/>B/?F/A@DDG
@M02034:409:000000000-BFKT7:1:1109:5457:17748 1:N:0:29
AAAGTCGAGGTGCCTAAAGTGGCAACCCAGACTTCTAATAGGGTTGGTGGTGTAGAGCTTCCTGTAGCCGCATGGCGTTCGTACTTAAATATGGAACTAACCATTCCAATTTTCGCTGTCTCTTATACACATCTCCGAGCCCACGAGACG
+
BABBBFBBBBBBGGGGGGGGGGGHFHHGGHHGHHHHHHHHGHHHHGGGGGEFFGHHHHHHHHHHHHHHHGGGEGHHGGGGGGHHHHHGHHGHHHHHGHHHHGGHHHHHHHGHHGGGGGGHHHHHHHHHHHFHGHFHFGCGCFFGGGGGGC
@M02034:409:000000000-BFKT7:1:1109:24670:17748 1:N:0:29
AAAGTCGAGGTGCCTAAAGTGGCAACCCAGACTGGTAAGACGGTTGGTGGTGTAGAGCTTCCTGTAGCCGCATGGCGTTCGTACTTAAATATGGAACTAACCATTCCAATTTTCGCTGTCTCTTATACACATCTCCGAGCCCACGAGACG
+
CCCCCFCCCCBBGGGGGGGFGGGHHHHGGHHGHHHHHHHHHGGGGGGGGGGFFGHHHHHHHHHHGHHHHGGFFGHHGEGGGEGHHHHHHHHHHHFHHHHHHGHHHHHGGHHHHHGGGGGGHHHHGHGHGHHHHHHHGCCDGGHGGGGDGG
@M02034:409:000000000-BFKT7:1:1109:4169:17752 1:N:0:29
AAAGTCGAGGTGCCTAAAGTGGCAACCCAGACTCAGCAGACTGTTGGTGGTGTAGAGCTTCCTGTAGCCGCATGGCGTTCTTACTTAAATATGGAACTAACCATTCCAATTTTCGCTGTCTCTTATACACATCTCCTAGCCCACGAGACG
+
AAAA1BAA@1>>FFG1BBBGDFFHHHHGGGHGHGGCEG0E0B1BGFF?/EEFGFHFGHHGFGFHFBHHGGEEF>FFGGCF/1BGGHFHFFHHFD11BFDFC0@GFDGEFHGHHHGGFAEFHHHGGHEHDGDHGHGH1B11CFEFC</BC<
@M02034:409:000000000-BFKT7:1:1109:4958:17756 1:N:0:29
AAAGTCGAGGTGCCTAAAGTGGCAACCCAGACTAAGAATAATGTTGGTGGTGTAGAGCTTCCTGTAGCCGCATGGCGTTCG
+
CCCCCFABDDABGGGGGGGGGGGHHHHGGGHGHH3GGBGGFGHHHFAFAAEF13D5DA3AAGFG5B55BEA0EEF1E1>1?
@M02034:409:000000000-BFKT7:1:1109:4150:17758 1:N:0:29
AAAGTCGAGGTGCCTAAAGTGGCAACCCAGACT
+
CBCCCFCCCCABGGGGGGGFGGGHHHHGGHHGH
@M02034:409:000000000-BFKT7:1:1109:26130:17762 1:N:0:29
AAAGTCGAGGTGCCTAAAGTGGCAACCCAGACTAAGGATAGTGTTGGTGGTGTAGTGCTTCCTGTAGCCGCATGGCGTTCGTACTTAAATATGGAACTAACCATTCCAATTTTCGCTGTCTCTTATACACATCTCCGAGCCCACGAGACG
+
BAAABFBBBBAAGGGGGGGGGDFFHEHEGHHGHF3FG33BFD5DGCEEF2EFF3F5B55DFFHGFGDFGDG0EGHFFEEAE?2EEHGGHGHHGF3BG@@GF1?G3FE4BF?G44>EEC?F4GGE4?4BGCD2FFH??/<CGG/<BDFADD
@M02034:409:000000000-BFKT7:1:1109:5313:17763 1:N:0:29
AAAGTCGAGGTGCCTAAAGTGGCAACCCAGACTGATCCTCGGGTTGGTGGTGTAGAGCTTCCTGTAGCCGCATGGCGTTCGTACTTAAATATGGAACTAACCATTCCAATTTTCGCTGTCTCTTATACACATCTCCGAGCCCACGAGACG
+
BBBBBFA>DDBBGGGGFGGGGGGHHHGGGHHGCGGGFHHHGGGGGGGGGG1FGHHHHHHHHGHHHHHFHGGGGGHGGGGGGAGHHHHHHHHGHFBEFHFFGFEHGFFHGHHHHHGGGGGHHHHHHGGHGHEHGHHGGCGCDGHFGCFDGG
@M02034:409:000000000-BFKT7:1:1109:8240:17765 1:N:0:29
AAAGTCGAGGTGCCTAAAGTGGCAACCCAGACTAATCTTCAGGTTGGTGGTGTAGAGCTTCCTGTAGCCGCATGGCGTTCGTACTTAAATATGGAACTAACCATTCCAATTTTCGCTGTCTCTTATACACATCTCCGAGCCCACGAGACG
+
BABBBFBADBABGGGGGGGGGGGHHHHGGHHGGHHH355AFGHFGHFGGGEFGHHHHHHHHHHHHHHHHGGEEGHHGGGGGGHHHHHGDGGHHFHHHHHHHHHHHHGHFGHHHHGGGGFHHHHHFHFFHHGHHHGHGGGGGGGGGGGGEA
@M02034:409:000000000-BFKT7:1:1109:17438:17777 1:N:0:29
AAAGTCGAGGTGCCTAAAGTGGCAACCCAGACTGATCCGAAGGTTGGTGGTGTAGAGCTTCCTGTAGCCGCATGGCGTTCGTACTTAAATATGGAACTAACCATTCCAATTTTCGCTGTCTCTTATACACATCTCCGAGCCCACGAGACG
+
CCCCCFCCCCBCGGGGGGGGGGGHHHHGGGHGHHHHHHHGGGGHHHGEFFEFGHHFHHHHHHHHHHHHHGGEEGHHGGGGGFCHHHHHHHHHHHHFHHHHHHHHHHHGHGHHHHGGGGGHHHHHHHHHHHGHHHHHGC@CFGHGGGGGGG
@M02034:409:000000000-BFKT7:1:1109:9073:17781 1:N:0:29
AAAGTCGAGGTGCCTAAAGTGGCAACCCAGACTCAGAATAATGTTGGTGGTGTAGAGCTTCCTGTAGCCGCATGGCGTTCGTACTTAAATATGGAACTAACCATTCCAATTTTCGCTGTCTCTTATACACATCTCCGAGCCCACGAGAC
+
CCCCCFCCCCABGGGGGGGGGGGHHEHGGHHGH3AB355DFFGHHHHGGGEFGHHHHHHHHHHHHHHHHGGGGGHHGGGGGFHHHHHHHHHHHHHHHHHHHHHHHHGHHHHHHHGGGGGHHHHHFHGHHHHHHHHHGGFFGGHGGGGGG
@M02034:409:000000000-BFKT7:1:1109:5315:17781 1:N:0:29
AAAGTCGAGGTGCCTAAAGTGGCAACCCAGACTGATCCTCGGGTTGGTGGTGTAGAGCTTCCTGTAGCCGCATGGCGTTCGTACTTAAATATGGAACTAACCATTCCAATTTTCGCTGTCTCTTATACACATCTCCGAGCCCACGAGACG
+
A@ABADAADDAAGGGGGFGGGGGHHHHGGFHGH3FGHHHGGGGAAAAAFFEEGFFDDDHBBBFFFBFGGGG>EEGCEFEGCFHHGHHHFFHHHEBDFHEGCGBFGEFGGHEGHGEC<EEFFGH3FFD3?CGHHFGF??DC>/?FG@/ADA
@M02034:409:000000000-BFKT7:1:1109:26030:17782 1:N:0:29
AAAGTCGAGGTGCCTAAAGTGGCAACCCAGACTCTTTTTGGGTTGGTGGTGTAGAGCTTCCTGTAGCCGCATGGCGTTCGTACTTAAATATGGAACTAACCATTCCAATTTTCGCTGTCTCTTATACACATCTCCGAGCCCACGAGACGG
+
CBCCBFCACCABGGGGGGEDGGGHHHHGGHHGHHHHHHHGGGEFGGEFGEGHHHFHHHHHHHHHHHFHGFGGGHHFEFGGFFHHHHHGHHHHHGHGGFFGHGHHGFHHHHHHHFEFFEGHHHHHHHFHHHHGHHGC/DGDGGGGGGGGGG
@M02034:409:000000000-BFKT7:1:1109:17456:17784 1:N:0:29
AAAGTCGAGGTGCCTAAAGTGGCAACCCAGACTGATCCGACGGTTGGTGGTGTAGAGCTTCCTGTAGCCGCATGGCGTTCGTACTTAAATATGGAACTAACCATTCCAATTTTCGCTGTCTCTTATACACATCTCCGAGCCCACGAGAC
+
BAABADAADDABGGGGGGGGGGGHGHHGFHHGG3GHHBEE2AEEFGGFGGEGHHHEHGHGHGHHHHHHHGG>EAGHGGGGGGHHGHHGGHFHHHGFFHHHHHHGHHHHHGHHHHGGGGGFHHFHHGFGGGFFHHGGG/DCCFCAC--<C
@M02034:409:000000000-BFKT7:1:1109:8252:17784 1:N:0:29
AAAGTCGAGGTGCCTAAAGTGGCAACCCAGACTAATGTGCAGGTTGGTGGTGTAGAGCTTCCTGTAGCCGCATGGCGTTCGTACTTAAATATGGAACTAACCATTCCAATTTTCGCTGTCTCTTATACACATCTCCGAGCCCACGAGAC
+
A3AAAFB@BBAAGGGGGGGGGGGHFHFFGHDFHB3E5FF5GFGHG2EEFEEFHHDFGFFGHFHHHFGHHEE0EFGHGEGGG1FGHHHBGG4EGF3BFFBGHFHGGHH44BGHFFFFGEGHGFHH4B4BF2?GHFHFG?BBD/CEC?<?A
@M02034:409:000000000-BFKT7:1:1109:22012:17784 1:N:0:29
AAAGTCGAGGTGCCTAAAGTGGCAACCCAGACTCGGGATACTGTTGGTGGTGTAGAGCTTCCTGTAGCCGCATGGCGTTCGTACTTAAATATGGAACTAACCATTCCAATTTTCGCTGTCTCTTATACACATCTCCGAGCCCACGAGACG
+
CCCCBFBCCCBCGGGGGGGGGFGHHHHGGHHGHHGFGGFHGGHGFHHEFFAFHFHHHHHHHHHHHHHHHGGGFGHHFFGGGGHHHHGGDHHHHHFHHHHHHHHGHHHHHHHHHHGGGGFGHGHHHHGHHHHHHHGFFCGCFGHGGGGGGG
@M02034:409:000000000-BFKT7:1:1109:19173:17787 1:N:0:29
AAAGTCGAGGTGCCTAAAGTGGCAACCCAGACTGGG
+
CCCCCFBCCCABGGGGGGGGGGGHHHHGGHHGH32F
@M02034:409:000000000-BFKT7:1:1109:17417:17789 1:N:0:29
AAAGTCGAGGTGCCTAAAGTGGCAACCCAGACTAAGGAGAATGTTGGTGGTGTAGAGCTTCCTGTAGCCGCATGGCGTTCGTACTTAAATATGGAACTAACCATTCCAATTTTCGCTGTCTCTTATACACATCTCCGAGCCCACGAGACG
+
ABAABFAAABAAFGGGGBGGGGGHFHHDGEEGFGHHGHGFHHDGHHHGEGEBFFGBDFHGHGHGGHHHHGGGGGHHGGGFEEFGHHDDGHHHHH@EFHH3FGFHHHHHHHHHHHCGGGGHHFHHHHGHGHFHHHFHD/D?FEEGGGG/EG
@M02034:409:000000000-BFKT7:1:1109:28699:17790 1:N:0:29
AAAGTCGAGGTGCCTAAAGTGGCAACCCAGACTAGGAATCAGGTTGGTGGTGTAGAGCTTCCTGTAGCCGCATGGCGTTCGTACTTAAATATGGAACTAACCATTCCAATTTTCGCTGTCTCTTATACACATCTCGAGCCCACGAGACGG
+
CCCCCFCBCCBBGGGGGGGGGGGHHHGFGDGFHGHHF5FGH3FGHHGFGGAFFFHFHHHHHGHHHHHHHGGEEGHHGGGGGBFGHHHGHHGHHHGFHHGHHHHHHHHGFGHHHHGGGGGHHHHHHHHHGGHGFHHH2FGCGFE//><A/?
@M02034:409:000000000-BFKT7:1:1109:23301:17793 1:N:0:29
AAAGTCGAGGTGCCTAAAGTGGCAACCCAGACTCCGGGGGGGGTTGGTGGTGTAGAGCTTCCTGTAGCCGCATGGCGTTCGTACTTAAATATGGAACTAACCATTCCAATTTTCGCTGTCTCTTATACACATCTCCGAGCCCACGAGACG
+
BBBBBFABBBBBGGGGGGGGGGGHHHHGGHAFHCBEEEFGG?D?BFFAEBFA9BFFFB/:/BFFFFFBBDF@DFFEFDFFFAFFEFFFFFFBFB/BFFFFF?BFFF//BFBFFFAFDFDFFFFFBFBBBBFFFFF/A-DFFFFFFADADD
@M02034:409:000000000-BFKT7:1:1109:13044:17794 1:N:0:29
AAAGTCGAGGTGCCTAAAGTGGCAACCCAGACTCCGCCTGCGGTTGGTGGTGTAGAGCTTCCTGTAGCCGCATGGCGTTCGTACTTAAATATGGAACTAACCATTCCAATTTTCGCTGTCTCTTATACACATCTCCGAGCCCACGAGACG
+
CCCCCFCCCCBAGGGGGGGGGGGGHHHGGHHGHHGEGGGHHGGGGGGGGGEFFHHGHHHHHHHHHHHHHGGGGGHHGFGGGEGHHHHHHHHHHHGHHHHHHHGHHHHGHHHHHHGGGGGGHHHHHHGHHHFHGHGHF>FGGGHGGGGDGG
@M02034:409:000000000-BFKT7:1:1109:12565:17802 1:N:0:29
AAAGTCGAGGTGCCTAAAGTGGCAACCCAGACTTCTTCTGCGGTTGGTGGTGTAGAGCTTCCTGTAGCCGCATGGCGTTCGTACTTAAATATGGAACTAACCATTCCAATTTTCGCTGTTTTT
+
CCCCCFCCCCABGGGGGGGGGGGHGHHGGHCGHE55B555DAEGFEEGGFEFFGFDGEHHHHHHHGFFHGEEEGHHGGGGGFHGHHHHHGFHHGGFHHHHHHHHHGGGGHHHHFECGGGB32?
@M02034:409:000000000-BFKT7:1:1109:18364:17807 1:N:0:29
AAAGTCGAGGTGCCTAAAGTGGCAACCCAGACTAATAATAAGGTTGGTGGTGTAGAGCTTCCTGTAGCCGCATGGCGTTCGTACTTAAATATGGAACTAACCATTCCAATTTTCGCTGTCTCTTATACACATCTCCGAGCCCACGAGACG
+
CCCCCFCCCCBCGGGGGGGGGGGHHHHGGHHGHGHHHHHHGFHHHHGGFGGFGHHHHHHHFHHHHHHHHGGGGGHFGEGGGEFHHHHGGHHHHHFFHHHHHHEHHHHGHHHHHHGGGGGHHHHHGHHHHHHHHHHFGGFCGGHGGGGFGG
@M02034:409:000000000-BFKT7:1:1109:7643:17807 1:N:0:29
AAAGTCGAGGTGCCTAAAGTGGCAACCCAGACTAAGAATTCGGTTGGTGGTGTAGAGCTTCCTGTAGCCGCATGGCGTTCGTACTTAAATATGGAACTAACCATTCCAATTTTCGCTTCTCTTATACACATCTCCGAGCCCACGAGACGG
+
BCCCCFCCBCBCGGGGGGGGGGGHHHHGGHHGHHHHHHHHHGGGGGGGGGBFAGGDGHHHGHHHHHHGHGGGGGHHGGGGGGFHHHHHHHGHHHFFGHHHHHHHGHHHHHHHHHGGGHGHHHHHHFHHGGHHHHHGGGGGGHGGGCGGGE
@M02034:409:000000000-BFKT7:1:1109:17421:17809 1:N:0:29
AAAGTCGAGGTGCCTAAAGTGGCAACCCAGACTAAGGAGAATGTTGGTGGTGTAGAGCTTCCTGTAGCCGCATGGCGTTCGTACTTAAATATGGAACTAACCATTCCAATTTTCGCTGTCTCTTATACACATCTCCGAGCCCACGAGACG
+
AAAA>BAADDAAGGG1F1BFGFFFHHHGGEECFBDAAF0C0FDFHHH/FEBFFEFHHFHGHFHFGFGHFEG?EGGFEEEFGFHEHHHGHHGFHHBGFHFFHFHFBGFEGHHHGFGGFGGFHDGHFFEHGHBGHDG<?/>/B/FFC/<CCC
@M02034:409:000000000-BFKT7:1:1109:12574:17821 1:N:0:29
AAAGTCGAGGTGCCTAAAGTGGCAACCCAGACTTCTTCGGCGGTTGGGGGTGTAGAGGT
+
>1AA1BAAD1>1BFGDA1FGDFFGHGFFGHHGHFHG1GGGEEGA/AEEEGE>>B1B10B
@M02034:409:000000000-BFKT7:1:1109:5395:17825 1:N:0:29
AAAGTCGAGGTGCCTAAAGTGGCAACCCAGACTAAGCAGCCGGTTGGTGGTGTAGAGCTTCCTGTAGCCGCATGGCGTTCGTACTTAAATATGGAACTAACCATTCCAATTTTCGCTGTCTCTTATACACATCTCCGAGCCCACGAGAC
+
A?ABAFA>D2ABGFGF4BFGGGGHHGHEFGGGHGEGHHHHHGEAEEAEFGEFFHHHGHHHGGFFBGHEFGE>EEGFGGGGC?BGGHHFBGHHHEF3GGEFFG3GHGBFHHHHHGGGGGEHHEHHEHFDDGFHHGFHFGG/CFHGGGCDA
@M02034:409:000000000-BFKT7:1:1109:5863:17827 1:N:0:29
AAAGTCGAGGTGCCTAAAGTGGCAACCCAGACTGGGGTGGGGGTTGGTGGTGTAGAGCTTCCTGTAGCCGCATGGCGTTCGTACTTAAATATGGAACTAACCATTCCAATTTTCGCTGTCTCTTATACACATCTCCGAGCCCACGAGACG
+
BABBBFBB@DABGFGDFFGGGGGHHHHGGGHGHFDC22A2FGGEFGGEFGEFGHHGHHHHHHHHHHHHHGGGGGHHFEGGFECHHHDFFHFFHHFEHFGEGGFHHHHHFGHHHHGGGGGDGFHHHHFHEFDHFHGGE-AADEFFCGGGGF
@M02034:409:000000000-BFKT7:1:1109:18264:17833 1:N:0:29
AAAGTCGAGGTGCCTAAAGTGGCAACCCAGACTCATACTTCGGTTGGTGGTGTAGAGCTTCCTGTAGCCGCATGGCGTTCGTACTTAAATATGGAACTAACCATTCCAATTTTCGCTGTCTCTTATACACATCTCCGAGCCCACGAGACG
+
CCCCCFBCCCCCGGGGGGGGGGGHHHHGGHHGHGHHHFGFHGGGGGGGGGFFGHHHHHHHHHHHHHHHHGGGGGHHGGGGGGHHHHHHHHHHHHHHHHHHHHGHHHHHHHHHHHGGGGGHHHHHHHHHHHHHHHHHGCGGGGHGGCFGGD
@M02034:409:000000000-BFKT7:1:1109:18281:17838 1:N:0:29
AAAGTCGAGGTGCCTAAAGTGGCAACCCAGACTCATACTTCGGTTGGTGGTGTAGAGCTTCCTGTAGCCGCATGGCGTTCGTACTTAAATATGGAACTAACCATTCCAATTTTCGCTGTCTCTTATACACATCTCCG
+
A?AB>DAABAAAGFGFBGGGGGFHFFGGGHHGHHHHHHHAFFFFEEGBAEEFAGFGHHHHBGHGFFFEFEGEEEFHEFGFEEFGFFGHGHHHFFDGGFBFFH3CHGFHHGHHHHFDGEFGHGHHGHHGGHDHFHF2?
@M02034:409:000000000-BFKT7:1:1109:24238:17839 1:N:0:29
AAAGTCGAGGTGCCTAAAGTGGCAACCCAGACTCAGTCTCAGGTTGGTGGTGTAGAGCTTCCTGTAGCCGCATGGCGTTCGTACTTAAATATGGAACTAACCATTCCAATTTTCGCTGTCTCTTATACACATCTCCGAGCCCACGAGACG
+
CCCCDFBCCDCCGGGGGGGGGGGHHHHGGHHGH3GHD5F5A5GHFHC222B113F5B5BA5FEDA5A53AF0FD?1>?>FA?2??FGF@FGFEF33BBGHB03BD?FBFHDHF?>AEA/FFGHE4EDGDCBGG3B2B@DG/==F@A?DDA
@M02034:409:000000000-BFKT7:1:1109:2212:17842 1:N:0:29
AAAGTCGAGGTGCCTAAAGTGGCAACCCAGACTGGGCAGGCGGTTGGTGGTGTAGAGCTTCCTGTAGCCGCATGGCGTTCGT
+
CCCCCFCCCCBCGGGGGGGGGGGHHHHGGHCGHFGHGHGGEEGEEEG1A?AAA3D5@53B5BF@55@5@>E/EE11>>E11?
@M02034:409:000000000-BFKT7:1:1109:15597:17845 1:N:0:29
AAAGTCGAGGTGCCTAAAGTGGCAACCCAGACTAAGAATGATGTTGGTGGTGTAGAGCTTCCTGTAGCCGCATGGCGTTCGTACTTAAATATGGAACTAACCATTCCAATTTTCGCTGTCTCTTATACACATCTCCGAGCCCACGAGACG
+
CCCCCFCCCDBCGGGGGGGGGGGHHHHGGHHGHHHHHHHHFGFGHHHGGGFGGFHGGHHHHHHHHHHFHGGEEGHHGGGGGGHHHHHHHHHHHHEFHHHHGHGGHHHFHHHHHHFGGGEGHHHHFHFGHGHHHHHDC<BFCCGFGCGDDG
@M02034:409:000000000-BFKT7:1:1109:3242:17852 1:N:0:29
AAAGTCGAGTTGCCTAAATTGGCAACCCAGACTAATAAGAATGTTG
+
>1A>1B>1>@11ABG11B33AFEFGHFGG0FF1G11DG1B1BAD2A
@M02034:409:000000000-BFKT7:1:1109:20187:17853 1:N:0:29
AAAGTCGAGGTGCCTAAAGTGGCAACCCAGACTGGTATTACTGTTGGTGGTGTAGAGCTTCCTGTAGCCGCATGGCGTTCGTACTTAAATATGGAACTAACCATTCCAATTTTCGCTGTCTCTTATACACATCTCCGAGCCCACGAGACG
+
BBBBBFBBBB>ACGGGGGGFGGGGHGHGGHGGHHHFFHHHHHHHHHHEFGBFFBGFHGFHGFHHHHFGHGGFGGHFGEFGE?EGHGHGHHGHHG3GFGHHHHHFFHGFFHHHHDFGGG<FGHHGEHFHFFHFHHHFD?CGGGGGGGGGGG
@M02034:409:000000000-BFKT7:1:1109:24484:17854 1:N:0:29
AAAGTCGAGGTGCCTAAAGTGGCAACCCAGACTAATACTGGTGTTGGTGGTGTAGAGCTTCCTGTAGCCGCATGGCGTTCGTACTTAAATATGGAACTAACCATTCCAATTTTCGCTGTCTCTTATACACATCTCCGAGCCCACGAGACG
+
CCCDBFCBCCABGGGGGGGGGGGHHHHGGHHGHHHHHHHHHHHHGHHGGGFFFGHHHHHHHHHHHHHHHGGGGGHHGGGGGFHHHHHHHHGHHHHGHHHHHHGHHHHHHHHHHHGFGGGHHHHHHHHHGHFHHHHFGGFGGFGGGGGGGG
@M02034:409:000000000-BFKT7:1:1109:11667:17854 1:N:0:29
AAAGTCGAGGTGCCTAAAGTGGCAACCCAGACTAATAATGATGTTGGGGTTGTAGAGCTTGCTGTAGCCGCATG
+
AACCCFCCCCCCGGGGGGGGGGGHHHHGGHGFH3F555555DDGDG222AAA15F555AA3B55D5A5AAE0EE
@M02034:409:000000000-BFKT7:1:1109:10893:17855 1:N:0:29
AAAGTCGAGGTGCCTAAAGTGGCAACCCAGACTCTGCCGCCGGTTGGTGGTGTAGAGCTTCCTGTAGCCGCATGGCGTTCGTACTTAAATATGGAACTAACCATTCCAATTTTCGCTGTCTCTTATACACATCTCCGAGCCCACGAGAC
+
AAABAFAABDABGGGG4FFDDFGHHHHGGGGGHHHHHHGGAEEEEEEAFEEFA3GHHFHHGGBFFDEFGFCEGEFEEE/FEEGHHHGHFHFFGGDBGGHHCBDGF4?GGHGHHGGGGDEHHFHEBFFHFFGHHFDGC/@??EGGGDG??
@M02034:409:000000000-BFKT7:1:1109:13979:17856 1:N:0:29
AAAGTCGAGGTGCCTAAAGTGGCAACCCAGACTATGAAGAATGTTGGTGGTGTAGAGCTTCCTGTAGCCGCATGGCGTTCGTACTTAAATATGGAACTAACCATTCCAATTTTCGCTGTCTCTTATACACATCTCCGAGCCCAC
+
BBABBFABBCBCGGGGGGGGGGGHHHHGGHHGHHHHBA553BFHDG2A22FCAAFAA5AA5BEBGAFDBAE0EAC1>1>?E12??FG33FG4FF33BFGH313B?4F4BFDHF4/EE??BFDGD4E4?F3DBGHH2C/BCB/FG
@M02034:409:000000000-BFKT7:1:1109:3213:17857 1:N:0:29
AAAGTCGAGGTGCCTAAAGTGGCAACCCAGACTAATAAGAATGTTGGTGGTGTAGAGCTTCCTGTAGCCGCATGGCGTTCGTACTTAAATATGGAACTAACCATTCAATTTTCGCTGTCTCTATACACATCTCCGAGCCCACGAGACGG
+
BBCBBFCCCBACGGGGGGGGGGGHHHHGGHGGHHHHHHHHHHHHHHHGGGBFFGHHHHHHHHHHGHHGHGCGGGGHGFGFEEGHHHHHHHHHHHHHHHGGHHGHHHFHHHHHFFGGGFFHHHHHGFDHFHHHHHGCGCCCGGGGGGGGG
@M02034:409:000000000-BFKT7:1:1109:2298:17858 1:N:0:29
AAAGTCGAGGTGCCTAAAGTGGCAACCCAGACTATTCGGGCGGTTGGTGGTGTAGAGCTTCCTGTAGCCGCATGGCGTTCGTACTTAAATATGGAACTAACCATTCCAATTTTCGCTGTCTCTTATACACATCTCCGAGCCCACGAGACG
+
AABBBFBBBBBBCGGFF4GGGCFGHGFGFHGGFFGFFHHGFEGEFFG>FG?B1@GGGHHHHFDGGDGBFEE/EEH1EEEFE??EGHGEDGGHHHBFFEFFH0DGHF3FFHHHHGGDGFFFHFGHHHFGG1GHFGDFC/>-AFAC-DA.<<
@M02034:409:000000000-BFKT7:1:1109:8964:17859 1:N:0:29
AAAGTCGAGGTGCCTAAAGTGGCAACCCAGACTCAGCCGGCGGTTGGTGGTGTAGAGCTTCCTGTAGCCGCATGGCGTTCGTACTTAAATATGGAACTAACCATTCCAATTTTCGCTGTCTCTTATACACATCTCCGAGCCCACGAGACG
+
BBBBBFBBBBAAFFGGGGGGGGGCFHHFGHHGFHCGHHGGGGGGEEGEGGEFGFHFFHHHHFHHGFHFHGGEEFHFGEEFE?FGHHGFHHGHHH?FGFHHHHGHHHHHHHHHHHCDGCCGFFGHHHBDFGGHFHFDE-ACCFHG@@FGC<
@M02034:409:000000000-BFKT7:1:1109:8459:17860 1:N:0:29
AAAGTCGAGGTGCCTAAAGTGGCAACCCAGACTGCGGAGGGGGTTGGTGGTGTAGAGCTTCCTGTAGCCGCATGGCGTTCGTACTTAAATATGGAACTAACCATTCCAATTTTCGCTGTCTCTTATACACATCTCCGAGCCCACGAGACG
+
BCCCAFAABCABGGGGGGGGGGGGHGFFGHHGH3FEG22FF?EAFEGEFGEFFGHHHGHHHHHFFGGFGEGGGGHHEEGGGGHHGHHGHHGHHHHHGHGFHFHHHHHHHHHHHGGGGGGGHGHHHHHHGGDHHHFHG-CCFEGGGGGFG?
@M02034:409:000000000-BFKT7:1:1109:15830:17863 1:N:0:29
AAAGTCGAGGTGCCTAAAGTGGCAACCCAGACTACGTCTCCTGTTGGTGGTGTAGAGCTTCCTGTAGCCGCATGGCGTTCGTACTTAAATATGGAACTAACCATTCCAATTTTCGCTGTCTCTTATACACATCTCCGAGCCCACGAGACG
+
BBBBBFBBBBAAFGGGGGGGGFGGGHHFFAFFGHHEGGHHHHHHHGHEGGEBFGGGHHGHHGHHHHHHHGFEFEHHGEGFFEGGHHHGHHHHHH3DGFHHHHHHHHGFHHHHHHGGGGEHHHHHFHGHFFHHFHHHGCGGGGGGGGGDGG
@M02034:409:000000000-BFKT7:1:1109:4911:17866 1:N:0:29
AAAGTCGAGGTGCCTAAAGTGGCAACCCAGACTCGTGATGCGGTTGGTGGTGTAGAGCTTCCTGTAGCCGCATGGCGTTCGTACTTAAATATGGAACTAACCATTCCAATTTTCGCTGTCTCTTATACACATCTCCGAGCCCACGAGACG
+
AA?ABF3ADBABFGGGGGGGGBFGFHHGGHDGHHFGECGH5EEGGG0BFDEFF3FBG5AGHGFHHH5GHDE?EGHGGDEGG11GEHFFHFGHH33FHCFGG0GFFHH4FGFHDF<EED?GDGHH?22FGHHCHHHFD//<@EHFGGDDD<
@M02034:409:000000000-BFKT7:1:1109:17133:17868 1:N:0:29
AAAGTCGAGGTGCCTAAAGTGGCAACCCAGACTAAGTCTAAGGTTGGTGGTGTAGAGCTTCCTGTAGCCGCATGGCGTTCGTACTTAAATATGGAACTAACCATTCCAATTTTCGCTGTCTCTTATACACATCTCCGAGCCCACGAGACG
+
BBCCCFCBCCCCGGGGGGGGGGGHHHHGGHHGHHHHFHHHGHHHHHGGFGFFFGHGHHHHHHGHHHHGHGGGGGHGGGGGFEGHHHHHHHHHHHFHGHHHGHFGHHFFHHHHHHGGGGGHHHHHHHGHHGHHHHFFGDGGGGHGGGCGGG
@M02034:409:000000000-BFKT7:1:1109:28200:17871 1:N:0:29
AAAGTCGAGGTGCCTAAAGTGGCAACCCAGACTGAGAAGAAGGTTGGTGGTGTAGAGCTTCCTGTAGCCGCATGGCGTTCGTACTTAAATATGGAACTAACCATTCCAATTTTCGCTGTCTCTTATACACATCTCCGAGCCCACGAGACG
+
AAA>AFAA?>>AFGFGGGFB1AF0FGHCEF0FFFHGFD0BEFAFGEEGFAABGFG2AGHHHHHHBFGHGECEEEFHCEGGEE>GGHHEHHBGHB@@FGBGCFFHHGHH2BEGFHEGGGGHHGHHFHGHFFHFFFHFGGCGGCCE/@CCCA
@M02034:409:000000000-BFKT7:1:1109:18524:17872 1:N:0:29
AAAGTCGAGGTGCCTAAAGTGGCAACCCAGACTCCTACTGCGGTTGGTGGTGTAGAGCTTCCTGTAGCCGCATGGCGTTCGTACTTAAATATGGAACTAACCATTCCAATTTTCGCTGTCTCTTATACACATCTCCGAGCCCACGAGACG
+
AAABAFBBBDAAGGGGEGGFGFFCFFGGGHDFHH3FGGHHFEGEAEFECEAFFEGBDFGFFGGFFDGFGEEEEEHFCFEFGEGHFGFGHHHFHH3FGHGGFFGFGGFFFGGGHBEGGGEDHGHHDGFHDFGHHHF2?/<B@FHFCF/EDG
@M02034:409:000000000-BFKT7:1:1109:27741:17872 1:N:0:29
AAAGTCGAGGTGCCTAAAGTGGCAACCCAGACTCATAATAAGGTTGGTGGTGTAGAGCTTCCTGTAGCCGCATGGCGTTCGTACTTAAATATGGAACTAACCATTCCAATTTTCGCTGTCTCTTATACACATCTCCGAGCCCACGAGACG
+
CCCCCFCCCCAAGGGGGGGGGGGHHHGGGHGGHHHHGHHHHHHHHGGGGGEFFFHFGHHHHHHHHHHHHGGEGGHGEEFGGEGHHHHHHHHHHHBFHHHHFHFHHHHFHHHHHHGEGGEGGHHHGGGFHHHFHHH2C<CDGEFGG?DEGG
@M02034:409:000000000-BFKT7:1:1109:8234:17876 1:N:0:29
AAAGTCGAGGTGCCTAAAGTGGCAACCCAGACTGATGGTAAGGTTGGTGGTGTAGAGCTTCCTGTAGCCGCATGGCGTTCGTACTTAAATATGGAACTAACCATTCCAATTTTCGCTGTCTCTTATACACATCTCCGAGCCCACGAGACG
+
BCCBCFCCCCCCGGGGGGGGGGGHHHHGGHHGHHBGHHHFFGHFHHGGFGEFAEHFHHHHHHHHHHHFHGGFGGHFGFGGGFFHHHHHHHHGGHEFFHHHGFFGHFHGHHHHHDEGGGGHHHHHGHFHGHGHGHHHFCGGGGGFGDGDFG
@M02034:409:000000000-BFKT7:1:1109:13265:17878 1:N:0:29
AAAGTCGAGGTGCCTAAAGTGGCAACCCAGACTCAGAAGAATGTTGGGG
+
BBBBBFBBBBABGGGGG4FGFBFH4FHECG2AF33AF53F33AF5GC2A
@M02034:409:000000000-BFKT7:1:1109:7571:17882 1:N:0:29
AAAGTCGAGGTGCCTAAAGTGGCAACCCAGACTATTACTAATGTTGGTGGTGCAGTGC
+
CCCCCFBBBCCCGGGGGGGGGGGHHHHGGH2FG35D5BF55DGGFH2E22B233D535
@M02034:409:000000000-BFKT7:1:1109:21590:17883 1:N:0:29
AAAGTCGAGGTGCCTAAAGTGGCAACCCAGACTCAGCCGCATGTTGGTGGTGTAGAGCTTCCTGTAGCCGCATGGCGTTCGTACTTAAATATGGAACTAACCATTCCAATTTTCGCTGTCTCTTATACACATCTCCGAGCCCACGAGACG
+
BBBCCFBCCCABGGGGGGGGGGGFHHHGGHGGHHHHHHGGGGGHHHHGGGFFFGHHHHHHHHHHHHHHHGGGGGHHGGGGEEGHHHHHHHHGHHGHHHHGHHHHHHHGHHHHHHGGGGGHHGHHGHHHHHGHGGHHGCGGGGHGG?CEGG
@M02034:409:000000000-BFKT7:1:1109:14206:17886 1:N:0:29
AAAGTCGAGGTGCCTAAAGTGGCAACCCAGACTTGTCAGTATGTTGGTGGTGTAGAGCTTCCTGTAGCCGCATGGCGTTCGTACTTAAATATGGAACTAACCATTCCAATTTTCGCTGTCTCTTATACACATCTCCGAGCCCACGAGACG
+
1AAAADA?1A>1FFDA11FF1GCGF0AEAA0FEGGABB12BFEGHFGGFGABBFH2EGHHGBGGFGDHFEAEFEHCE>EEE?CGHHFFGHFHHF11@GDEG01FFGG2>BBGEGE?EECGGBFFHH2DGBG1FGF1CCCC?CGFCCGCFC
@M02034:409:000000000-BFKT7:1:1109:12082:17886 1:N:0:29
AAAGTCGAGGTGCCTAAAGTGGCAACCCAGACTACGAAGATGGTTGGTGGTGTAGAGCTTCCTGTAGCCGCATGGCGTTCGTACTTAAATATGGAACTAACCATTCCAATTTTCGCTGTCTCTTATACACATCTCCGAGCCCACGAGACG
+
CCCCCFCBCCABGGGGGGGGGGGHHHHGGHHGHGFAEGEDFGGGDFGAAEGFFBG5E5GFFHHHG5GFFEGEFEFFFEFGGEFFHHHHHHHFHBDDGGHHFC3GHEHEHHHHHBEFGFGHFHHFFF33FBDFFGHFG?FGGACF@@CEDE
@M02034:409:000000000-BFKT7:1:1109:22815:17895 1:N:0:29
AAAGTCGAGGTGCCTAAAGTGGCAACCCAGACTCATAATTGTGTTGGTGGTGTAGAGCTTCCTGTAGCCGCATGGCGTTCGTGCTTAAATATGGAACTAACCATTCCAATTTTCGCTGTCTCTTATACACATCTCCGAGCCCACGAGACG
+
CBBCCFCBCCCCGGGGGGGGGFFHHHHGGHHGHGHHGFHHHHHHHGHFAFGCABG5E5FGHGHHGGFDGGGEFEFFEEEFFECFFHHHHHHGGG3DGGGHFFFFGE?4FGFHF4EFFEEGHHHFGDFGFBGCGHG2CBDFBFCGC@@/AD
@M02034:409:000000000-BFKT7:1:1109:9893:17896 1:N:0:29
AAAGTCGAGGTGCCTAAAGTGGCAACCCAGACTAAGAATGAGGTTGGTGGTGTAGAGCTTCCTGTAGCCGCATGGCGTTCGTACTTAAATATGGAACTAACCATTCCAATTTTCGCTGTCTCTTATACACATCTCCGAGCCCACGAGACG
+
CCCCCFBADBAAGGGGGGGGFGGHHHHGGHHGHHHHBGHHGHHHHFGGFGEBFGHHHHHHHHHGHHHHHGGGGGHHGFGFEEGHHHHHHHHHHHGHHHHHHHHHHHHHHHHHHHGGGGGHHHHHHHHHFHHHHHHHF<CFDGHGGGGGGG
@M02034:409:000000000-BFKT7:1:1109:23849:17900 1:N:0:29
AAAGTCGAGGTGCCTAAAGTGGCAACCCAGACTAATAAGGAGGTTGGTGGTGTAGAGCTTCCTGTAGCCGCATGGCGTTCGTACTTAAATATGGAACTAACCATTCCAATTTTCGCTGTCTCTTATACACATCTCCGAGCCCACGAGACG
+
BCCCCFCBCCABGGGGGGGGGGGHHHHGGHHGHHGHHHHHAGFGHHGGGGEFFFGFHHHHHHHHHHHHHGGGGGHHGEGGGEHHHHHHHHHHHHHHGHHHHHFHHHHHGHHHHHGGGGGHHGHHHHHHHFEHGHFFFCGGGGGGGGGFCF
@M02034:409:000000000-BFKT7:1:1109:12070:17901 1:N:0:29
AAAGTCGAGGTGCCTAAAGTGGCAACCCAGACTACG
+
AAA1>BA>A>AACFF1B11FGDFCAGFEAAGFFBF?
@M02034:409:000000000-BFKT7:1:1109:13152:17902 1:N:0:29
AAAGTCGAGGTGCCTAAAGTGGCAACCCAGACTCCTCATCCTGTTGGTGGTGTAGAGCTTCCTGTAGCCGCATGGCGTTCGTACTTAAATATGGAACTAACCATTCCAATTTTCGCTGTCTCTTATACACATCTCCGAGCCCACGAGACG
+
BBBBBFBBBBBBGGGGGGGGGGGHHHHGGHHGHHHHGHHHHHHHHHGGGGBFFGHHHHGHHGHHHHHHHGGGGGHHGGGGGEGEGHFHHHGHHHHHGHHHHHHHHHHHDGHHHHGGGGGFHHHHGHFGFGFHGHHHF@CCCGGGGGGGGG
@M02034:409:000000000-BFKT7:1:1109:27917:17909 1:N:0:29
AAAGTCGAGGTGCCTAAAGTGGCAACCCAGACTACGAAGGATGTTGGTGGTGTAGAGCTTCCTGTAGCCGCATGGCGTTCGTACTTAAATATGGAACTAACCATTCCAATTTTCGCTGTCTCTTATACACATCTCCGAGCCCACGAGACG
+
BBBAAFBBDBAAGFGGGGGGFFGHHEHFGGGCHGHGEDAEGHFFHHH2FEAABGFFGHHHHFGGEGHGHG0EEGHGEBECB1BFGHGFFHEHHG3B3GFCFEFGFGHBFFBGHFGDEEEBGBGHHHFBGHEFGGH2?BD?CC?<A@ADFG
@M02034:409:000000000-BFKT7:1:1109:17365:17910 1:N:0:29
AAAGTCGAGGTGCCTAAAGTGGCAACCCAGACTAAGCAGCAGGTTGGGGGTGTAGAGCTTCCTGTAGCCGCATGGCGTTCGTACTTACATATGGTACTAACCTTTCCAATTTTCGCTGTCTCTTATCCACATCTCCGAGCCCACGA
+
CCCCCFBBCBCCGGGGFGGGGGGHHHHGGHHGHFD33B3BGGHHDGE2A0AA03F555BB5FG@F555B?E/BE?1>?>?E?2??BG334B??344B?FG303D3?F44FFHD?/?C?<FFHF22F2DFG22@FH2A@CC@GC.<<
@M02034:409:000000000-BFKT7:1:1109:25379:17911 1:N:0:29
AAAGTCGAGGTGCCTAAAGTGGCAACCCAGACTATGGGGACGGTTGGTGGTGTAGAGCTTCCTGTAGCCGCATGGCGTTCGTACTTAAATATGGTACTAACCATTCCAATTTTCGCTGTCTCTTATACACATCTCCGAGCCCACG
+
CBCCCFBBCCBCGGGGGGGGGGGHHHHGGH2CFH5FGHFDEEGGGGGEEDFFC3G5FFFHDGHHGF@@@EE/EEGFE>EFEF2?FGHHFHHHHH44BGHHB03GHHFFGHGHFFEEGG/GGFHGFG3?DGFFHGHHD/@CCF//<
@M02034:409:000000000-BFKT7:1:1109:8152:17912 1:N:0:29
AAAGTCGAGGTGCCTAAAGTGGCAACCCAGACTCATCCGAATGTTGGTGGTGTAGAGCTTCCTGTAGCCGCATGGCGTTCGTACTTAAATATGGAACTAACCATTCCAATTTTCGCTGTCTCTTATACACATCTCCGAGCCCACGAGCCG
+
CBCCCFABCCBCGGGGGGGGGGGHHHHGGHHGHHFGGH?AEFGGHHGEFGGGHFHGGGHHFFHGHGHGGGGCEGHFFEGGGEFHHHHHHHHEHHFFFHHFFA?BFEFBHHHHHFGGGGGHHGHHFGHHFBFHHHFGDBDGGF/F/@D/>A
@M02034:409:000000000-BFKT7:1:1109:28065:17923 1:N:0:29
AAAGTCGAGGTGCCTAAAGTGGCAACCCAGACTCAGAA
+
CCCCCFBCCCBCGGGGGGGGGGGHHHHGGHHGHFC335
@M02034:409:000000000-BFKT7:1:1109:17816:17925 1:N:0:29
AAAGTCGAGGTGCCTAAAGTGGCAACCCAGACTATTGGGGGTGTTGGTGGTGTAGAGCTTCCTGTAGCCGCATGGCGTTCGTACTTAAATATGGAACTAACCATTCCAATTTTCGCTGTCTCTTATACACATCTCCGAGCCCACGAGACG
+
AABCAFBBCCCCGGGGGGGGGGGHHHHGGHGGHHHHHHHGGGGGGHHFFGEGHGHHHEHHHHHHGHHHHGGEEGHHFGGGGFHHHHFFGHHHHHGHGHEGGFGGHDFHHGHHHHGGGGGFHHHHHHGHHHGHGHGGGCFGGFHGGFG.ED
@M02034:409:000000000-BFKT7:1:1109:28084:17926 1:N:0:29
AAAGTCGAGGTGCCTAAAGTGGCAACCCAGACTCAGAAGAATGTTGGTGGTGTAGAGCTTCCTGTAGCCGCATGGCGTTCGTACTTAAATATGGAACTAACCATTCCAATTTTCGCTGTCTCTTATACACATCTCCGAGCCCACGAGACG
+
BBBBCFCCCCABGGGGGGGGGGGHHHHGGHHGHHHHHHHHHHHHHHHGGGEFGHHHHHHHHHHHGHHHHGGGGGHHFFGGEEGHHHHHHHHHHFGFFHHHHHHHHHGHHHHHHHGGGGGFGHHHHHGHFHGHHHHHGCGGGGHGGGGGFG
@M02034:409:000000000-BFKT7:1:1109:25482:17930 1:N:0:29
AAAGTCGAGGTGCCTAAAGTGGCAACCCAGACTCTTCCTAATGTTGGTGGTGTAGAGCTTCCTGTAGCCGCATGGCGTTCGTACTTAAATATGGAACTAACCATTCCAATTTTCGCTGTCTCTTATACACATCTCCGAGCCCACGAGACG
+
CCCCCFCCCCABGGGGGGGGGGGHHHHGGHHGHHHHHHHHHHHHHHHGGGEFFGHHHHHHHHHHGHHHHGGEGGHHGGGGGEGHHHHHHHHHHHHGHHGGHHHHHHGHHHHHHHGFGGGHHHHHHHHHFHFHHHHHFCGGGGHGGGGGGG
@M02034:409:000000000-BFKT7:1:1109:25448:17932 1:N:0:29
AAAGTCGAGGTGCCTAAAGTGGCAACCCAGACTCAGTCGCAGGTTGGTGGTGTAGAGCTTCCTGTAGCCGCATGGCGTTCGTACTTAAATATGGAACTAACCATTCCAATTTTCGCTGTCTCTTATACACATCTCCGAGCCCACGAGACG
+
AAABAFBBBBAAGGGGGGGGGGGCFCHGDHDGFHFHDGGA2EEHHGFEFGEFGDGFGFHHHHHFFGHHHGGCEGHFFEFGE??FGHFGHHFFHHBGFHHHHGHHHGFBGHHHHGEEFG<FFHHHGHD?D?DGHHHFE/@C@<CFG@@D?D
@M02034:409:000000000-BFKT7:1:1109:23897:17933 1:N:0:29
AAAGTCGAGGTGCCTAAAGTGGCAACCCAGACTTCGTCGCAGGTTGGTGGTGTAGAGCTTCCTGTAGCCGCATGGCGTTCGTACTTAAATATGGAACAACCATTCCAATTTTCGCTGTCTCTTATACACATCTCCGAGCCCACGAGACGG
+
BCCCCFCCCCABGGGGGGGFGGGHHHHGGHHGHHHGGGGGGGGHHHGEGGEFGGHHHHHHHHHHGHHHHGGGGGHGGGGGEEGHHHHGHHHHHHHHGGHHGGHHHHHGHHHHHGEFGGGHHFHGHHFHHGHGHHGGDGGGGHGGGGGGGD
@M02034:409:000000000-BFKT7:1:1109:6508:17934 1:N:0:29
AAAGTCGAGGTGCCTAAAGTGGCAACCCAGACTACTAAGTCGGTTGGTGG
+
AAAAAD>ADDAAFGFGGGGFGAFCEAEECFCGFB0FFFCF2EEEEEE//E
@M02034:409:000000000-BFKT7:1:1109:6487:17943 1:N:0:29
AAAGTCGAGGTGCCTAAAGTGGCAACCCAGACTCCTAAT
+
CCCCCFBCCCBCGGGGGGGGGGGHHHHGGHHFH33B355
@M02034:409:000000000-BFKT7:1:1109:28078:17944 1:N:0:29
AAAGTCGAGGTGCCTAAAGTGGCAACCCAGACTCAGAAGAATGTTGGTGGTGTAGAGCTTCCTGTAGCCGCATGGCGTTCGTACTTAAATATGGTACTAACCATTCCAATTTTCGCTGTCTCTTATACACATCTCCGAGCCCACGAGACG
+
AAAAADAADDAAGGGBG1FBEGFHHHHGGHHGGGGGFGGFFGHHB2CEG/AA/1F2A1ACDGGG1GF2GAEAEF00>BECAB0GCGEF1FGFFE22DDGHB01B1BD2GGEGDDEEEGEB22FF122BB1FFFHH1</<<<FHFC/>EGF
@M02034:409:000000000-BFKT7:1:1109:14513:17946 1:N:0:29
AAAGTCGAGGTGCCTAAAGTGGCAACCCAGACTTTGCATAATGTTGGTGGTGTAGAGCTTCCTGTAGCCGCATGGCGTTCGTACTTAAATATGGAACTAACCATTCCAATTTTCGCTGTCTCTTATACACATCTCCGAGCCCACGAGACG
+
CCCCCFCCCCBBGGGGGGGGGGGHHGHGGHHGHHHHHHHHHHHHHHHFGGEFFGHFHHHHHHHHHHHHHGGGGGHHGEGGGFHHHHHHHHGHHHBGFHHHHHHHHGHGHHHHHHGGGGGGHHHHHHHHHHFHHHHFG@CCGGHGGGGGGG
@M02034:409:000000000-BFKT7:1:1109:17739:17946 1:N:0:29
AAAGTCGAGGTGCCTAAAGTGGCAACCCAGACTGGGGTGGGGGTTGGTGGTGTAGAGCTTCCTGTAGCCGCATGGCGTTCGTACTTAAATATGGAACTAACCATTCCAATTTTCGCTGTCTCTTATACACATCTCCGAGCCCACGAGACG
+
DDDDDFCCCDABGGGGGGGGGGGHHHHGGHHGHHHHGGEGGGGGGGGGGGEFGHHHHHHHHHHHHHHHHGGGGGHHGGGGGEHHHHHHHHHHHHHHHHHHHHHHHHHHHHHHHHGGGGGHHGHHHHHHGHGHHHHHECGGGGHGGGGGGG
@M02034:409:000000000-BFKT7:1:1109:12852:17947 1:N:0:29
AAAGTCGAGGTGCCTAAAGTGGCAACCCAGACTAAGAAGAATGTTGGTGGTGTAGAGCTTCCTGTAGCCGCATGGCGTTCGTACTTAAATATGGAACTAACCATTCCAATTTTCGCTGTCTCTTATACACATCTCCGAGCCCACGAGACG
+
AAAB>DA>DDAAGGGGGGGGEGFFFGFEFHHFGHHHHHHHFFGFGGHAEEBFGFHGGGHHFHHGGEFFGEGEEGGGFGGGGFHHGGHFGHHGGFHFCHFFFFBFHFFFHHHHHHFEEEEGHFHHFFEHFGFHHHFFECCCCFHGGGGGDG
@M02034:409:000000000-BFKT7:1:1109:24090:17948 1:N:0:29
AAAGTCGAGGTGCCTAAAGTGGCAACCCAGACTAATAATAAGGTTGGTGGTGTAGAGCTTCCTGTAGCCGCATGGCGTTCGTACTTAAATATGGAACTAACCATTCCAATTTTCGCTGTCTCTTATACACATCTCCGAGCCCACGAGACG
+
AA>>ABAA?DAACGGGGGGFG1FCFFFEAA0AFGG1DA2BGH1GGFC/AA/BFD1DB1BGHAFBBGGFHGGCAEHHC>E>E>>GGHGBG2EFH1@1GG1FHGFFHHGEDGHHHHGGGEAFGFGHHFED2<DBG1F1CB@CGFGFC?/CEC
@M02034:409:000000000-BFKT7:1:1109:9038:17950 1:N:0:29
AAAGTCGAGGTGCCTAAAGTGGCAACCCAGACTGTGAAGGTGGTTGGTGGTGTAGAGCTTCCTGTAGCCGCATGGCGTTCGTACTTAAATATGGAACTAACCATTCCAATTTTCGCTGTCTCTTATACCATCTCCGAGCCCACGAGACGG
+
A@BBAFAABBAAEFFFGGGFGGGHHHHGGHHGHF3FGHHH3BFAAAEEFGEF1BGFFHHHAFGHHFGFGEEEEBFFEGGGEFHFGHHHGHHHE3B3FGFHFHFFHFBGHHHHHHGGGGGDFHHHFH3DG?GBFHHG?B?CF/C</C/CDC
@M02034:409:000000000-BFKT7:1:1109:6503:17951 1:N:0:29
AAAGTCGAGGTGCCTAAAGTGGCAACCCAGACTAGTAAGTCGGTTGGTGGTGTAGAGCTTCCTGTAGCCGCATGGCGTTCGTACTTAAATATGGAACTAACCATTCCAATTTTCGCTGTCTCTTATACACATCTCCGAGCCCACGAGAC
+
BBAAAFBBBBABGGGGGGGGGGGHHHHGGHHGHB3BA5B55BEEEGGGGGEFGGHHHHGHHHHFGFHHHGGGGGHHGGGGGGHHHHHHHHHHHHHGGHHHHHHHHHHHHHHHHHGGGGGHGGHHHHHHHHFFHHGFE/DDGGHGGCGGG
@M02034:409:000000000-BFKT7:1:1109:6551:17954 1:N:0:29
AAAGTCGAGGTGCCTAAAGTGGCAACCCAGACTTCGCCTCGGGTTGGTGGTGTAGAGCTTCCTGTAGCCGCATGGCGTTCGTACTTAAATATGGAACTAACCATTCCAATTTTCGCTGTCTCTTATACACATCTCCGAGCCCACGAGACG
+
BBABAFBBBBABGGGGGGGGGGGGHHGGGGHGGHHGGGGGGFGGGGGEFFAFFFHHHGHHHGHHHHHHHGFEGEHHGEGGGEEHHFHFHHHHHFFGGHHFHHHHHHHHHHHHHHGGGFFFHHHHHHGGFHEHHHHHGGGGGGFGGGGGGG
@M02034:409:000000000-BFKT7:1:1109:15242:17970 1:N:0:29
AAAGTCGAGGTGCCTAAAGTGGCAACCCAGACTAAGGATAATGTTGGTGGTGTAGAGCTTCCTGTAGCCGCATGGCGTTCGTACTTAAATATGGAACTAACCATTCCAATTTTCGCTGTCTCTTATACACATCTCCGAGCCCACGAGACG
+
A?AA>DAABBBBFGGGGGGFFFFGFGCEGHHGHHHHGHHHGFGDFGGEFGAFGFGHFGEHGGHFGGGFGEGEEGHGGEGGDEHHHFFFFHHHHFFFHHBEEF3FHGFFHGHFHHGFGGGGEFGHGFGHFGEEGGGFF?CCFGHEGD?/<E
@M02034:409:000000000-BFKT7:1:1109:21298:17971 1:N:0:29
AAAGTCGAGGTGCCTAAAGTGGCAACCCAGACTGAGGGGAGGGTTGGTGGTGTAGAGCTTCCTGTAGCCGCATGGCGTTCGTACTTAAATATGGAACTAACCATTCCAATTTTCGCTGTCTCTTATACACATCTCCGAGCCCACGAGACG
+
BBBBBFBBBBBBGGGGGGGFGGGHHHHGEHHDHHFGGGGGGGGGHGGGGGGFFGHHHGHHHHHHHHHGHGGFGGHFGEGGGEGHHHHHHHHHHEDFHHHHHHHHHFFFHHHHHHGGGGEFHHHHHHFFHHHHFHHFE@C?FFGGFCGGGG
@M02034:409:000000000-BFKT7:1:1109:15226:17981 1:N:0:29
AAAGTCGAGGTGCCTAAAGTGGCAACCCAGACTGAGGCTAGTGTTGGTGGTGTAGAGCTTCCTGTAGCCGCATGGCGTTCGTACTTAAATATGGAACTAACCATTCCAATTTTCGCTGTCTCTTATACACTCTTCCG
+
CCCCCFCCCCAAGGGGGGGGGGFHHHHGGHHGH33B222A2BGGHHHGGGFFHHHHHHHHHHHHHHHHHGGGGGHHGGGGGGHHHHHHHHHHHHHHHHHHHHGHHHHHGGHHHHGGGGGGHGHHHH333?B233B3?
@M02034:409:000000000-BFKT7:1:1109:7324:17991 1:N:0:29
AAAGTCGAGGTGCCTAAAGTGGCAACCCAGACTCGGTCTGAGGTTGGTGGTGTAGAGCTTCCTGTAGCCGCATGGC
+
A?AB>FA>D>A4FGGA4BFFDGFHHHHGGHHGGH2E2BEFDDF3BFEAFGEFHGHGFFHFFFGGG5FDDEEEE11B
@M02034:409:000000000-BFKT7:1:1109:22522:17991 1:N:0:29
AAAGTCGAGGTGCCTAAAGTGGCAACCCAGACTAGGAGTGAGGTTGGTGGTGTAGAGCTTCCTGTAGCCGCATGGCGTTCGTACTTAAATATGGAACTAACCATTCCAATTTTCGCTGTCTCTTATACACATCTCCGAGCCCACGAGACG
+
BBBABFBBBBABFGGGGGGGGFGFFGHGGHHGHHHFFHFGHHHHHHGEFEABBGHGGHHHHFHGGHHHHGGEFFHFGEGGGEGEHHHFHHHGHHFHHHHHHGHHBGHGHHHHHHGGGGFHHHHHHHDGHHGHHHHFE/BDGGHGGGGGGG
@M02034:409:000000000-BFKT7:1:1109:7303:17992 1:N:0:29
AAAGTCGAGGTGCCTAAAGTGGCAACCCAGACTCGGTCTGGGGTTGAGTGTGTAGGGGTTGCTGT
+
ABBBBFABBB>ACGGGGGGGGGDHHDHAFFGFH3A?22AA32AE?E3B53DAB5D311AA0A355
@M02034:409:000000000-BFKT7:1:1109:14844:17994 1:N:0:29
AAAGTCGAGGTGCCTAAAGTGGCAACCCAGACTAATGCGAAGGTTGGTGGTGTAGAGCTTCCTGTAGCCGCATGGCGTTCGTACTTAAATATGGAACTAACCATTCCAATTTTCGCTGTCTCTTATACACATCTCCGAGCCCACGAGACG
+
BBBCBFCBCCBBGGGGGGGFGGGHHHHGGHHGHHHHFHGGGGGHHHGEFGEFFGHHHHHHHHHHHHHGHGGGGGHHGFGGGEGHHHHHHHHHHHGFGHHGHHFHHGGGHHHHHHGGGGGHHGHHHHHHGHFHHHHHFBDGGGHGGGGGGG
@M02034:409:000000000-BFKT7:1:1109:20248:17995 1:N:0:29
AAAGTCGAGGTGCCTAAAGTGGCAACCCAGACTCCTCATACGGTTGGTGGTGTAGAGCTTCCTGTAGCCGCATGGCGTTCGTACTTAAATATGGAACTAACCATTCCAATTTTCGCTGTCTCTTATACACATCTCCGAGCCCACGAGACG
+
BABABFBBBBAAFGGGGGGGGGGGHHGEGHHGHHHHHHHHHGEHGGGEFEEFFGFFGHHHHFGFHHHHHGGFGGHHGGGGFEGHHHHGHHHHHHHGGHHHHEGGHHHGGHHHHHGGGGFFHFHHHHFHHHHHHFHFGCFGGEGGGGGEGG
@M02034:409:000000000-BFKT7:1:1109:12028:17998 1:N:0:29
AAAGTCGAGGTGCCTAAAGTGGCAACCCAGACTAGTGAGTTGGTTGGTGGTGTAGAGCTTCCTGTAGCCGCATGGCGTTCGTACTTAAATATGGAACTAACCATTCCAATTTTCGCTGTCTCTTATACACATCTCCGAGCCCACGAGACG
+
B@BBBFBBBBAAGGGGGGGGGCFFHHHGGGFGHHHFGHHHHGBEGEEFGGEBFGHFHHHHHHHHFHHHHGGGGGHHGGGGEFGGHHFFHHFGHHGFFFGHHHHGHHHHFGHHHEFGGEGEHGHHGGBFBFBHGHFFGFCCGGGGGCDDGG
@M02034:409:000000000-BFKT7:1:1109:19494:18000 1:N:0:29
AAAGTCGAGGTGCCTAAAGTGGCAACCCAGACTAATAATAATGTTGGTGGTGTAGAGCTTCCTGTAGCCGCATGGCGTTCGTACTTAAATATGGAACTAACCATTCCAATTTTCGCTGTCTCTTATACACATCTCCGAGCCCACGAGACG
+
CCCCCFCCCCABGGGGGGGGGGGHHHHGFHHGHHHGGHHGHHHHHHHGGGBFFGHHHHHHHHHGHHHHHGGGGGHHGGGGGFHHHHHHHHHHHHGHHHFGHHHHHHGHHHHHHHGGGGGHHHHHHHFHHHHHHHHFFDFGGGHGGGGGGG
@M02034:409:000000000-BFKT7:1:1109:16893:18003 1:N:0:29
AAAGTCGAGGTGCCTAAAGTGGCAACCCAGACTAAGAATCAGGTTGGTGGTGTAGAGCTTCCTGTAGCCGCATGGCGTTCGTACTTAAATATGGAACTAACCATTCCAATTTTCGCTGTCTCTTATACACATCTCCGAGCCCACGAGACG
+
BBBBBFBABDBBGGGGGFGGGGGHHHHGGGHGHHFHGGHHAFHHHHGECFEFFAGDGFGHFGGGFFGBFFEEEGHAEGGGEBBGGGHHDHHGHF33G3EFB03BF?E?DGFHF?EFGGEGGHG?4?BDGFBCGFHFG/CGCFFFC/<C/A
@M02034:409:000000000-BFKT7:1:1109:22865:18018 1:N:0:29
AAAGTCGAGGTGCCTAAAGTGGCAACCCAGACTCCGCATCGGGTTGGTGGTGTAGAGCTTCCTGTAGCCGCATGGCGTTCGTACTTAAATATGGAACTAACCATTCCAATTTTCGCTGTCTCTTATACACATCTCCGAGCCCACGAGACG
+
BBBBBFAADD>AGGGGGGGFGGFGHHHGFEHGHHHGGGGGGGGHGGGFFEEBGHHGFHHHHHHHHFFHHFGGGEHHGEGGEEBGHHHGHHHHHHHFFHHHHHGHFHGFHHHHHEEFF/CGHFHHHHEFBFFHGHHGEC?CGEGGGCCAFG
@M02034:409:000000000-BFKT7:1:1109:12423:18018 1:N:0:29
AAAGTCGAGGTGCCTAAAGTGGCAACCCAGACTCCGCCGTCGGTTGGTGGTGTAGAGCTTCCTGTAGCCGCATGGCGTTCGTACTTAAATATGGAACTAACCATTCCAATTTTCGCTGTCTCTTATACACATCTCCGAGCCCACGAGACG
+
BCCCDFCCCDABGGGGGGGGGGGHHHHGGHHGHHHGGGGFGGGGGGGGGGEFGFHHHHHHHHHHHHHHHGGGGGHHEEGGEEGHHHHHHHHHHHFGHHHHHHHHHHHHHHHHHHGGGGGGHHHHGHHHHHHHHGHGGGGGGGHGGGGGGG
@M02034:409:000000000-BFKT7:1:1109:7395:18020 1:N:0:29
AAAGTCGAGGTGCCTAAAGTGGCAACCCAGACTGGTCAGGAGGTTGGTGGTGTAGAGCTTCCTGTAGCCGCATGGCGTTCGTACTTAAATATGGAACTAACCATTCCAATTTTCGCTGTCTCTTATACACATCTCGAGCCCACGAGACGG
+
BABAAFBBDB>AGGGGGGGGGGGGGHHGGHGGHHHHHGHHHGGGHHGGGGEBBGHGHHHHHHHGHHHHHGGGGGHHGGGGEEFHHHHGHHHHHHFHFHGHHHHHHHFHHHHHHHGGGGGHHHHHHGFHGHFHHHHFGFGGGFGG@CGGGG
@M02034:409:000000000-BFKT7:1:1109:24384:18022 1:N:0:29
AAAGTCGAGGTGCCTAAAGTGGCAACCCAGACTTCGTATCCGGTTGGTGGTGTAGAGCTTCCTGTAGCCGCATGGCGTTCGTACTTAAATATGGAACTAACCATTCCAATTTTCGCTGTCTCTTATACACATCTCCGAGCCCACGAGACG
+
CCCCCFCCCCABGGGGFGGGGGGHHHHGGHHGHHHFGGHHHGGGGGGGGGEFBGHHHHHHHHHGGHHHHGGGGGHHGEGGGEGHHHHGHHHHHHFGGHHHHHHHHHGGHHHHHHGGGGGHHGHHGHHHHEHGHHHHECGGGGHFGGGGGG
@M02034:409:000000000-BFKT7:1:1109:27715:18023 1:N:0:29
AAAGTCGAGGTGCCTAAAGTGGCAACCCAGACTAGTTCGAGGGTTGGTGGTGTAGAGCTTCCTGTAGCCGCATGGCGTTCGTACTTAAATATGGAACTAACCATTCCAATTTTCGCTGTCTCTATACACATCTCCGAGCCCACGAGACGG
+
CCCDCFCCDDCBGGGGGGGGGGGHHHHGGHHGHHHHHHGHHGGGHGGGGGGFFFHGHHHHHHHHHHHHHGGEGGFFFFGGGEGFHHHHFHHGHGBFHHHHHHBHHHHFGHHHHHGGGGGHHHFHHFGGHHGHGHHGFGGGGHGGGGGEFD
@M02034:409:000000000-BFKT7:1:1109:6026:18027 1:N:0:29
AAAGTCGAGGTGCCTAAAGTGGCAACCCAGACTGGTGATCAGGTTGAGCTTGCTGTAGCCGC
+
AABBBDAA@DABGGGGGGGGGGGHHDHGGH2BG3C525ADFFGH3G3B35A325B55D531A
@M02034:409:000000000-BFKT7:1:1109:13967:18037 1:N:0:29
AAAGTCGAGGTGCCTAAAGTGGCAACCCAGACTAATGGTGGTGTTGGTGGTGTAGAGCTTCCTGTAGCCGCATGGCGTTCGTACTTAAATATGGAACTAACCATTCCAATTTTCGCTGTCTCTTATACACATCTCCGAGCCCACGAGACG
+
CCCCCFBCCCBBGGGGGGGGGGGHHHHGGHHGHCFGHHHHG2FHEHHDF?EFBFHDGBFH5GHFHFHHFFGEFFF1E?EGF?2GFHHHHHHHHFFFHHHGFE3GGEHFHHHHHGGGGGGGHGHHHHGHHHHHGHFHG/DFGFHGGCGGGG
@M02034:409:000000000-BFKT7:1:1109:15643:18037 1:N:0:29
AAAGTCGAGGTGCCTAAAGTGGCAACCCAGACTCAGTCGCAGGTTGGTGGTGTAGAGCTTCCTGTAGCCGCGTGGCGTTCGT
+
CCBBCFCBDBAAGGGGGGGGGGGHHHHGGHHAGF3F55AEEGGHFH01BEEEA3F55AAF5GHHA5A5B?E0EFGC@E/FEE
@M02034:409:000000000-BFKT7:1:1109:27717:18041 1:N:0:29
AAAGTCGAGGTGCCTAAAGTGGCAACCCAGACTAGTTCGAGGGTTGGTGGTGTAGAGCTTCCTGTAGCCGCATGGCGTTCGTACTTAAATATGGAACTAACCATTCCAATTTTCGCTGTCTCTATATACATCTCCGAGC
+
A3AA>DAAA22>GGGFGGGFDGFHHGHGFHHCFG3GGGFHHGEAFFGEEE1B1BGHHEHGDEFFFGFEGEGFGFHFFAEFEEGHHHHHHHHEGFGF3GBC3B?FGFGHHFHHHBE?EFDBD?GFFH3?3FDGDFD?/B<
@M02034:409:000000000-BFKT7:1:1109:13983:18046 1:N:0:29
AAAGTCGAGGTGCCTAAAGTGGCAACCCAGACTAATGGTGGTGTTGGTGGTGTAGAGCTTCCTGTAGCCGCATGGCGTTCGTACTTAAATATGGAACTAACCATTCCAATTTTCGCTGTCTCTTATACACATCTCCGAGCCCACGAGACG
+
BBBBBFAADDABGGGGGGGGGFGHHHHGDHHGFFGGHHGGEEGHEGHAFEEFAFGEHHEHDFHFHEF5GEGEEFGF@EEGGDBEGHHGGGHFDF33FEHGF?3BFFFDDFDGHHGGGGEGHHHFFF3DGFHHHGGFG?CCGGHGGCGGFA
@M02034:409:000000000-BFKT7:1:1109:18096:18049 1:N:0:29
AAAGTCGAGGTGCCTAAAGTAGCAACCCAGACTCGGGGTGATGTTGGTGGTGTAGAGCTTCCTGTAGCCGCATGGCGTTCGTACTTAAATATGGAACTAACCATTCCAATTTTCGCTGTCTCTTATACACATCTCCG
+
>>AA>BA>>1>>1CG1B1ABDBFGFHHGGCGFGH0ACEAE/DFBAFFABEBEAEGFFDHHBGDFEGHFFEEEF>>FFFGGGGGHHHHHFFFHHH1DBCD1EGHFG>EFBGHHHHGGAFFGHFHHHFEGDFBGG1F1C
@M02034:409:000000000-BFKT7:1:1109:9450:18054 1:N:0:29
AAAGTCGAGGTGCCTAAAGTGGCAACCCAGACTGATAATAAGGTTGGTGGTGTAGAGCTTCCTGTAGCCGCATGGCGTTCGTACTTAAATATGGAACTAACCATTCCAATTTTCGCTGTCTCTTATACACATCTCCGAGCCCACGAGACG
+
BBCCBFCCCCBCGGGGGGGGGGGHHHHGGHHGHHHGHHHHHHHGHHGGGGFFGHHHHHHHHHHHHHHHHGGGGGHHGGGGGGHHHHHHHHHHHGGFFHGGHHFHHHGHHHHHHHGGGGGHHHHHHHFHFHFHHHGGGFGGGGHGGGGGGG
@M02034:409:000000000-BFKT7:1:1109:28790:18054 1:N:0:29
AAAGTCGAGGTGCCTAAAGTGGCAACCCAGACTAATTCTGCGGATGGTGGTGTAGAGC
+
CCDDCFCBCCCBGGGGGGGGGGGHHHHGGHHGHFEGF5DG52E2AEAB5AF1A3D555
@M02034:409:000000000-BFKT7:1:1109:28541:18058 1:N:0:29
AAAGTCGAGGTGCCTAAAGTGGCAACCCAGACTGGTATGGAGGTTGGTGGTGTAGAGCTTCCTGTAGCCGCATGGCGTTCGTACTTAAATATGGAACTAACCATTCCAATTTTCGCTGTCTCTTATACACATCTCCGAGCCCACGAGACG
+
CCCCCFBABCBCGGGGGGGGGGGHHHHGGHHGHHHHHHHHHHGGHHGGGGGFGHHHHHHHGGHHHHHHHGGGFGHHGEGGGFGHGHHHHHHGHGHGHHGHHHHHHHHHHHHHHHGGGGDHHHHHHHHHHHHHHHFFFCCGGGHGGGGGGG
@M02034:409:000000000-BFKT7:1:1109:14631:18060 1:N:0:29
AAAGTCGAGGTGCCTAAAGTGGCAACCCAGACTATGAATCAGGTTGGTGGTGTAGAGCTTCCTGTAGCCGCATGGCGTTCGTACTTAAATATGGAACTAACCATTCCAATTTTCGCTGTCTCTTATACACATCTCCGAGCCCACGAGACG
+
CCCCCFBBCCAAGGGGGGGGGGGHHGHGGHHGHHHHHHHHHHHHHHGGGGEFGHHHHHHHHHHHHGHHHGGGGGHHGGGGGFHHHHHHHHGHHHHHHGHHHHHHGHGHHHHHHGGGGGGGHGHHHHHHHGFGHHFHG@GCGGHGGGGGGG
@M02034:409:000000000-BFKT7:1:1109:25205:18062 1:N:0:29
AAAGTCGAGGTGCCTAAAGTGGCAACCCAGACTGCTCCTCATGTTGGTGGTGTAGAGCTTCCTGTAGCCGCATGGCGTTCGTACTTAAATATGGAACTAACCATTCCAATTTTCGCTGTCTCTTATACACATCTCCGAGCCCACGAGACG
+
CCCCCFCCCCAAFGGGGGGGGGGGHHHGGHHGHHHHHHHHHHHHHHHGGGEFFGHGGHHHHBGHHHHHHGGGGGHHGFGGGEGHHHHHHHHHHHGGFHHHHHHHHHGGHHHHHEGGGGEHFGHHHHGHGGBHHHHHDDGGGGHGGGGGGG
@M02034:409:000000000-BFKT7:1:1109:24806:18064 1:N:0:29
AAAGTCGAGGTGCCTAAAGTGGCAACCCAGACTAATACTCATGTTGGTGGTGTAGAGCTTCCTGTAGCCGCATGGCGTTCGTACTTAAATATGGAACTAACCATTCCAATTTTCGCTGTCTCTTATACACATCTCCGAGCCCACGAGACG
+
AAAAAFAAD@AAFGGGB1GDGGG0FHHGGH0FHHHHHHHHHHHHGHAEFGFAAFHHHHHHGHGHHFGHHGGGGGHGGGGGGFGHHHEFHHEHHFBHFHFCGH1GGFEFHHGHHFCGGGEHHHFGHH2>B1FFFFH1C/B?CEFEC>CFGG
@M02034:409:000000000-BFKT7:1:1109:8485:18066 1:N:0:29
AAAGTCGAGGTGCCTAAAGTGGCAACCCAGACTCAGACTAAGGTTGGTGGTGTAGAGCTTCCTGTAGCCGCATGGCGTTCGTACTTAAATATGGAACTAACCATTCCAATTTTCGCTGTCTCTTATACACATCTCCGAGCCCACGAGACG
+
BBBCAFBBCCAAGGGGGGGGGGGHFHGGGHHGHGEFGGHGHHHHHHGA2EEA1BFEFFFF5FEGGBGFFGA@EEC1E>EFE>2FCGHGFFG4F@33FGHH303BE4FBGHHHHFCDE?EGHBHHGH3FDCGFHGDBB@/C@FCFDGGGD?
@M02034:409:000000000-BFKT7:1:1109:4976:18067 1:N:0:29
AAAGTCGAGGTGCCTAAAGTGGCAACCCAGACTGGGGTTGGGGTTGGTGGTGTAGAGCTTCCTGTAGCCGCATGGCGTTCGTACTTAAATATGGAACTAACCATTCCAATTTTCGCTGTCTCTTATACACATCTCCGAGCCCACGAGACG
+
CCCCBFCCCCBBGGGGGGGGGGGHHHHGGHHGHFGHGEEGGGGEGGGGGGEFFGHGHHHHHHHHHHHHHGGGGGHHGGGGGFHHHHHHHHHHHHHEHHHHHHHHHHGHHHHHHHGGGGGHHHHHHHFHHHGHHHHHGFGGGGHGGGGGGF
@M02034:409:000000000-BFKT7:1:1109:10946:18071 1:N:0:29
AAAGTCGAGGTGCCTAAAGTGGCAACCCAGACTAGGGAGAATGTTGGTGGTGTAGAGCTTCCTGTAGCCGCATGGCGTTCGTACTTAAATATGGAACTAACCATTCCAATTTTCGCTGTCTCTTATACACATCTCCGAGCCCACGAGACG
+
CBCCCFCBCCAAGGGGGGGGGGGHHHHGGHHGHHHHHHGGHHHHHHHGGGEFFGHGHHHHHHHHHHHHHGGGGGHHGEFGFEGHHHHHHHGHHHHFHGHHHHHHHHHHHHHHHHGGGGFFHHHHHHFHGFHHGHHHGFGGGGHGGGGEGG
@M02034:409:000000000-BFKT7:1:1109:26350:18073 1:N:0:29
AAAGTCGAGGTGCCTAAAGTGGCAACCCAGACTCAGCAGAGTGTTGGTGGTGTAGAGCTTCCTGTAGCCGCATGGCGTTCGTACTTAAATATGGAACTAACCATTCCAATTTTCGCTGTCTCTTATACACATCTCCGAGCCCACGAGACG
+
BAABAFA?@DBBGGGFGGFGFGDHHHHGGHHGHHHHHGGBGHFFHHHEGGGFFHHHHHHHHHHHHBHHHDC0EEHHGFGGG?FHHHHHHHGHHHDFHHGBHFFGHHFDGHHGHFFGGGGEHHHHGHFHFGHHHHHHG/D@FGAFGCGGGG
@M02034:409:000000000-BFKT7:1:1109:11025:18073 1:N:0:29
AAAGTCGAGGTGCCTAAAGTGGCAACCCAGACTAGGCCTACGGTTGGTGGTGTAGAGCTTC
+
>3>A3BA?3>2AEGGFBGGAE4FGGGA?AGDAG33BFEGFGE?CAEGEFA1FGFHEFE335
@M02034:409:000000000-BFKT7:1:1109:22922:18082 1:N:0:29
AAAGTCGAGGTGCCTAAAGTGGCAACCCAGACTCATAAGAATGTTGGTGGTGTAGAGCTTCCTGTAGCCGCATGGCGTTCGTACTTAAATATGGAACTAACCATTCCAATTTTCGCTGTCTCTTATACACATCTCCGAGCCCACGAGACG
+
B@BBAFBBDDAAGFGGGGGGGGGHHHHGGHHGHHGHHGHHHHHFHHHEFGAFFFHHHHHHGFHHGHHHGGGEEEHHGGGGGEGHHHHHHHHHHHFFHHGEHGFHHHGHHHHGHGGGGGFHHHHHHHFHFGFHFGFDC/<<BFGGGGCEGG
@M02034:409:000000000-BFKT7:1:1109:5556:18084 1:N:0:29
AAAGTCGAGGTGCCTAAAGTGGCAACCCAGACTGCTCCTAATGTTGGTGGTGTAGAGCTTCCTGTAGCCGCATGGCGTTCGTACTTAAATATGGAACTAACCATTCCAATTTTCGCTGTCTCTTATACACATCTCCGAGCCCACGAGACG
+
BBBBBF3AABBBGGGGGGGGGFFHHHHGGHHGHHHHHHHHHHGHHHEGGGEFHHHHHHHGHHHHHHHFHGGFGGHFGGGGGGHHHHHGFHFFHBFHHFFGHFFHHHFHHGHHHHGCE/?EFHGHHHBGGHEHFFGGGC</DGGECGGGG?
@M02034:409:000000000-BFKT7:1:1109:10957:18086 1:N:0:29
AAAGTCGAGGTGCCTAAAGTGGCAACCCAGACTAGGGAGAATGTTGGTGGTGTAGAGCTTCCTGTAGCCGCATGGCGTTCGTACTTAAATATGGAACTAACCATTCCAATTTTCGCTGTCTCTTATACACATCTCCGAGCCCACGAGACG
+
A?AB>DAADAAAGGGGCFFFAGFHHHCEGHHGHGA3CFEEFBGAFBGEEEEFBGHHHGG35FFEFFGGGGGGGFHHGGCFG1GHGGHHHHFGFHGBFB33BF3FH4BFHHHHHHEEFEEFHGFFGHEFFFFFGHDGE@CDGGHGGGGGDD
@M02034:409:000000000-BFKT7:1:1109:16446:18088 1:N:0:29
AAAGTCGAGGTGCCTAAAGTGGCAACCCAGACTACTTCGCTGGTTGGTGGTGTAGAGCTTCCTGTAGCCGCATGGCGTTCGTACTTAAATATGGAACTAACCATTCCAATTTTCGCTGTCTCTTATACACATCTCCGAGCCCACGAGACG
+
BBBBBFBB@BAAGGGGGGGGGFGGHHHGGHHGHHHHHHGGFGGHHGGGGGEFGHHFHGHHHHHHHHHHHGGFGGHHGGGGGGGHHHHGHHFHHHGHHHGHHHHHHHGHHHHHHHGGGGGHHHHHGHHHHHHHHHHGG@GCGGHGGGGGGG
@M02034:409:000000000-BFKT7:1:1109:22071:18091 1:N:0:29
AAAGTCGGGTGCCTAAAGTGGCAACCCAGACTAGGGAGAAGGTTGGTGGTGTAGAGCTTCCTGTAGCCGCATGGCGTTCGTACTTAAATATGGAACTAACCATTCCAATTTTCGCTGTCTCTTATACACATCTCCGAGCCCACGAGACGG
+
AABABF?ABABBGGFC4FEGGGHHHHGGHHGHGHHHHGCHHABBGGEFGEFHFHHHHHHFHHHHHHGHEE@EGHGEEEEEEBGGHGHHGFGHGHHHHHHGHFHHHHHFHHHHEEFFGED3FFGFHHHFHHGFGHFG/CCGGHGGGGGGGG
@M02034:409:000000000-BFKT7:1:1109:27646:18098 1:N:0:29
AAAGTCGAGGTGCCTAAAGTGGCAACCCAGACTACTGGTTCTGTTG
+
CCCCCFCCBBCCGGGGGGGGGGGHHHHGGHHGHB3F3FA35BGH5F
@M02034:409:000000000-BFKT7:1:1109:23935:18098 1:N:0:29
AAAGTCGAGGTGCCTAAAGTGGCAACCCAGACTGAGTCGAAGGTTGGTGGTGTAGAGCTTCCTGTAGCCGCATGGCGTTCGTACTTAAATATGGAACTAACCATTCCAATTTTCGCTGTCTCTTATACACATCTCCGAGCCCACGAGAC
+
CBCCCFCCCCABGGGGGGGGGGGHHHHGGHHGHHGG55EF2FEHHHGGGGBFGHHHHHHHHHHHHHHHHGGEGGHHGGGGGFHHHHHHHHHHHHHHHHHGHHHHHHGHHHHHHHGGGGGHHHHHHHHHGHHHHHHHGFGGGGHGGGGGG
@M02034:409:000000000-BFKT7:1:1109:11602:18100 1:N:0:29
AAAGTCGAGGTGCCTAAAGTGGCAACCCAGACTTTGGAGGGGGTTGGTGGTGTAGAGCTTCCTGTAGCCGCATGGCGTTCGTACTTAAATATGGAACTAACCATTCCAATTTTCGCTGTCTCTTATACACATCTCCGAGCCCACGAGACG
+
CCCCCFCCCCBBGGGGGGGGGGGHHHHGGHHGHHHHHHHGGGGEGGGGGGEFGHHHHHHHHHHHHHHHHGGGFGHHGGGGGFGHHHHHHHHHHHHHGHHHHHGHHHGGGGHHHHGGGGGGHGHHHHFHFHEHGHHGE/@DGGGGGGGGGG
@M02034:409:000000000-BFKT7:1:1109:24577:18102 1:N:0:29
AAAGTCGAGGTGCCTAAAGTGGCAACCCAGACTCAGTCTTGTGTTGGTGGTGTAGAGCTTCCTGTAGCCGCATG
+
BBBBAFA>D2>AGGGGFGGGGFAGHGHGGEDGHH3FD5EFGHCFHHEEF2AAF3A5FF3BEBGD5DD53AE0B>
@M02034:409:000000000-BFKT7:1:1109:5553:18105 1:N:0:29
AAAGTCGAGGTGCCTAAAGTGGCAACCCAGACTGCTCCTAATGTTGGTGGTGTAGAGCTTCCTGTAGCCGCATGGCGTTCGTACTTAAATATGGAACTAACCATTCCAATTTTCGCTGTCTCTTATACACATCTCCGAGCCCACGAGACG
+
A@BB>FAABDBBGGGGGGFGGGFGGHHGGGHGHHGGHHHHGGHFFGHEEFBFFFHHEGHHHHHHF5FFFGGEGGHGGGGGGEHHGHHFFHGHHGFBGHFBGFBFGFFGHHHHHHGGGGGGHHHHHFEHEFFHHHFDFC/<CEFGGDCAEA
@M02034:409:000000000-BFKT7:1:1109:8449:18106 1:N:0:29
AAAGTCGAGGTGCCTAAAGTGGCAACCCAGACTATGGGTCCTGTTGGTGGTGTAGAGCTTCCTGTAGCCGCATGGCGTTCGTACTTAAATATGGAACTAACCATTCCAATTTTCGCTGTCTCTTATACACATCTCCGAGCCCACGAGACG
+
CBBCBFCBCCAAFGGGGGGGGGGGHGFGGHHGHHHHHHHHHHHHHHHEFG1BBAFEGHGHHGHHFFHHHGGGGGHHEEEGEBGHHHHGHHHHHHHGHGFFFGFHGGHFHHHHHHGFGGFFFFHHHHFHEFEFGHDGC@FCGEFFGFGGGG
@M02034:409:000000000-BFKT7:1:1109:26476:18111 1:N:0:29
AAAGTCGAGGTGCCTAAAGTGGCAACCCAGACTATGAGTCAGGTTGGTGGTGTAGAGCTTCCTGTAGCCGCATGGCGTTCGTACTTAAATATGGAACTAACCATTCCAATTTTCGCTGTCTCTTATACACATCTCCGAGC
+
CCCCCFCCCCCCGGGGGGGGGGGHHHHGGHH2GDFGFHHHBEHH3GCE22FF13F5ADF35FFGB5A53AF0EA?1>?/1B>2?BEGF@GGBD@33BBGH303B34D4?F3G44>/?<<3?BF44??4D2F2FFHBB//B
@M02034:409:000000000-BFKT7:1:1109:24640:18114 1:N:0:29
AAAGTCGAGGTGCCTAAAGTGGCAACCCAGACTCATTCGGCGGTTGGTGGTGTAGAGCTTCCTGTAGCCGCATGGCGTTCGTACTTAAATATGGAACTAACCATTCCAATTTTCGCTGTCTCTTATACACATCTCCGAGCCCACGAGACG
+
CCCCCFABBCABGGGGGGGGGGGHHHHGGHHGHHHHHHHHCEGGGGG1FEEFFGHHFDGGEGHGGGH4GGG/EEFCEEFGGEFEGGHHHFHHHGBGHHHFFFFGGFFHHGHHHHCDGDDGHDHHGHGFHG1GGFFGD/@DFEHCCGCADF
@M02034:409:000000000-BFKT7:1:1109:24097:18116 1:N:0:29
AAAGTCGAGGTGCCTAAAGTGGCAACCCAGACTGGTTTTGGGGTTGGTGGTGTAGAGCTTCCTGTAGCCGCATGGCGTTCGTACTTAAATATGGAACTAACCATCCAATTTTCGCTGTCTCTATACACATCTCCGAGCCCACGAGACGG
+
CCCCCFCCCCABGGGGGGGGGGGHHHHGGHFGHHGEGGGHGGGEEGGDGGGFFHHFHHHHBHHHHHGFHGGEGGHGGEEGGFGFGGHHGHHHHFEGHGGFGGFHHHEFHHGHBEEFA<BDFGHHHHBGGGHFHHDFGFGEHGGFFFGFC
@M02034:409:000000000-BFKT7:1:1109:22467:18119 1:N:0:29
AAAGTCGAGGTGCCTAGAGTGGCAACCCAGACTCATACTCCGGTTGGTGGTGTAGAGCTTCCTGTAGCCGCATGGCGTTCGTACTTAAATATGGAACTAACCATTCCAATTTTCGCTGTCTCTTATACACATCTCCGAGCCCACGAGACG
+
CCCCCFBCBCBCGGGGGGGGGGGHHHHGGHHGHHHGHHHGCEGGGGGEA?FEA3GBDG3GFGGHGFGBFEG?EFC1>>EFFACGEFHHFHHD@F33F?GG?03FGFF?GGFHF?EDEF?F3GHBB3BFGFFCGGFDD?BCFEHGG//CEG
@M02034:409:000000000-BFKT7:1:1109:4617:18119 1:N:0:29
AAAGTCGAGGTGCCTAAAGTGGCAACCCAGACTACTAAGCAGGTTGGGGTT
+
BBBBBFAABBBAGGGFCGGGGGGGHHHGGHHGH33DFE3B53BB3BE201A
@M02034:409:000000000-BFKT7:1:1109:10004:18146 1:N:0:29
AAAGTCGAGGTGCCTAAAGTGGCAACCCAGACTGCGACTGGTGGTGTAGAGCTTCCTGTAGCCGCATGGCGTTCGTACTTAAATATGGAACTAACCATTCCAATTTTCGCTGTCTCTTATACACATCTCCGAGCCCACGAGACGGACTCC
+
DDDCDFCCCDCCGGGGGGGGGGGHHHHGGHHGHHHEGGGGHHHEEFGHHHHHHHHHHHHGHHHGGGGGHGGFGGGGHHHHHGHHHHHHHHHHGGHHGHHHHHHHHHHHGGGEFHHHHHHHHGHHHHHHHHGGGGGEHGGFGDGGGGGGHF
@M02034:409:000000000-BFKT7:1:1109:10930:18147 1:N:0:29
AAAGTCGAGGTGCCTAAAGTGGCAACCCAGACTAAGCCTGAGGTTGGTGGTGTAGAGCTTCCTGTAGCCGCATGGCGTTCGTACTTAAATATGGAACTAACCATTCCAATTTTCGCTGTCTCTTATACACATCTCCGAGCCCACGAGACG
+
CCCCCFCCCCAAGGGGGGGGGGGHGHHGGHHGHHHHHHHHHHGHHHGGGGEFFGHGHHHGHGHHHHHHHGGGGEHHFEGGGFHHHHHHHHHHHHGFGFFFHHFHHHHGHHHHHHGGGGFHHHHHHHHHGHGGHFHGFCGGGFFFDFGGGG
@M02034:409:000000000-BFKT7:1:1109:14925:18150 1:N:0:29
AAAGTCGAGGTGCCTAAAGTGGCAACCCAGACTAATAAGAAGGTTGGTGGTGTAGAGCTTCCTGTAGCCGCATGGCGTTCGTACTTAAATATGGAACTAACCATTCCAATTTTCGCTTCTCTTATACACATCTCCGAGCCCACGAGACGG
+
CCCCCFABCCBBGGGGGGGGGGGHHHHGGHHGHHHHHHHHHHHHHHGGGGEFGHHHHHHHHHHHHHHHHGGGGGHHGGGGGFHHHHHHHHHHHGHHGHHHHHHHHHGHHHHHHHGGGHGHHHHHHH4GGFGGHHGGCFGFGHGGGGGGGF
@M02034:409:000000000-BFKT7:1:1109:25395:18152 1:N:0:29
AAAGTCGAGGTGCCTAAAGTGGCAACCCAGCTTAATCATGTTGGTGGTGTAGGGCTTCCTGTAGCCGCATGGCGTTCGTACTTAAATATGGAACTAACCATTCCAATTTTCGCTGTCTCTTATACACATCTCCGAGCCCACGAGACGGAC
+
BBBBBFABBBABGGGGGGGFGGGHHHHGGHHHHHHGHHHHGGHDAFEGGHHF3ABGHHHHHGHHHHGGGGEHFFGGGGGHHHHHHFHHGHHGHHHGGHHHHHHHHBFDHHFGEGGGHHHHHHGHGGFHHHHHGE/BFCFHGG?FGGGGGG
@M02034:409:000000000-BFKT7:1:1109:14945:18156 1:N:0:29
AAAGTCGAGGTGCCTAAAGTGGCAACCCAGACTAATAAGAAGGTTGGTGGTGTAGAGCTTCCTGTAGCCGCATGGCGTTCGTACTTAAATATGGAACTA
+
>1>A1BA1>1>1BFG1AFBG1FGCHCHGGGHFG1FDG2B11BCBBFAEC?BAEBG2GFEFEHBB12D2BEE/BBB0/EE?/B0FF@DG@BG2FGD1FBB
@M02034:409:000000000-BFKT7:1:1109:17223:18159 1:N:0:29
AAAGTCGAGGTGCCTAAAGTGGCAACCCAGACTCCTCCTT
+
CCCCCFBCCCBBGGGGGGGGGGGHHHHGGHHGH3G3G325
@M02034:409:000000000-BFKT7:1:1109:19737:18170 1:N:0:29
AAAGTCGAGGTGCCTAAAGTGGCATCGGAGGTTGGTGGTGTAGAGCTTCCTGTAGCCGCATGGCGTTCGTACTTAAATATGGAACTAACCATTCCAATTTTCGCTGTCTCTTATACACATCTCCGAGCCC
+
AA@BB5ABBB2>4FGGGGGGGGGCHFEGEEGAFHGEFEAFAGGBGFFGDGHFBADAFEGCEEFFEBEFEFBFGHEGHHFHGF3F@GBBGHBHHHFFFHFGH4>>>EEBGFGHHGFFBGFFGDBGEDG//?
@M02034:409:000000000-BFKT7:1:1109:10200:18175 1:N:0:29
AAAGTCGAGGTGCCTAAAGTGGCAACCCAGACTAATAAGCAGGTTGGTGGTGTAGAGCTTCCTGTAGCCGCATGGCGTTCGTACTTAAATATGGAACTAACCATTCCAATTTTCGCTGTCTCTTATACACATCTCCGAGCCCACGAGACG
+
CCCCCFCCCCABGGGGGGGGGGGHHHHGGHHGHHHHHHHHHHHHHHGGGGEFFGHHHHHHHHHHHHHHHGGGGGHHGGGGEEGHHHHHHHHHHGHHHHHHHHHHHHHHHHHHGHGGGGGHHHHHHHHHGHGHHHHHGCFGGGHGGGGGGG
@M02034:409:000000000-BFKT7:1:1109:12164:18177 1:N:0:29
AAAGTCGAGGTGCCTAAAGTGGCAACCCAGACTAAGAATAAGGTTGGTGGTGTAGAGCTTCCTGTAGCCGCATGGCGTTCGTACTTAAATATGGAACTAACCATTCCAATTTTCGCTGTCTCTTATACACATCTCCGAGCCCACGAGACG
+
AABCAFBABBCCGGGGGGGGDGGHHHHGGHHGHHHGHHHGDFHFGGGEFGEFCFGHHHHHGGHHHHHHHGGGGFHHG1@FGFHHGGFHHHHHHHGDCFFFHHGGHHFHHHHHGHGGGGGHGGHHHHEHBFDBCGFGEBDCGEHGGGGGGE
@M02034:409:000000000-BFKT7:1:1109:23268:18181 1:N:0:29
AAAGTCGAGGTGCCTAAAGTGGCAACCCAGACTGGGCATCAGGTTGGTGGTGTAGAGCTTCCTGTAGCCGCATGGCGTTCGTACTTAAATATGGAACTAACCATTCCAATTTTCGCTGTCTCTTATACACATCTCCGAGCCCACGAGACG
+
BBCCBFCCCCBCGGGGGGGGFGGHHHHGGFHGHHHGHHHHGHHHHHGGFGGGHHHHHHHGHHHHGHHHGECEEGHHGGGGGGHHHHHHHHGHFHEHHGHHFGFHHHHHGHHHHGGGGGGHGFHHHHFHHHGGHHFDECGGGGHGGGF?DG
@M02034:409:000000000-BFKT7:1:1109:7915:18182 1:N:0:29
AAAGTCGAGGTGCCTAAAGTGGCAACCCAGACTAATAATTGTGTTGGTGGTGTAGAGCTTCCTGTAGCCGCATGGCGTTCGTACTTAAATATGGAACTAACCATTCCAATTTTCGCTGTCTCTTATACACATCTCCGAGCCCACGAGACG
+
CCBBCFABBCAAFGGGGGGGGGGHHHHGGHGGHHHHHHHHGHHHHHGGGGEFGHHHHHHHHFHHHHHGHGGGGGHHGGGGGEHHHHHHHHHHHHFHGHGHGHGHHHHHHHHHHHGGGGGGHHHHHHHHHHFGHHGHG@GGGGHGGGDADG
@M02034:409:000000000-BFKT7:1:1109:17223:18183 1:N:0:29
AAAGTCGAGGTGCCTAAAGTGGCAACCCAGACTACGCCGTCGGGAGGTGGTGTAGAGCTTCCTGTAGCCGCATGGCGTTCGTACTTAAATATGGAACTAACCATTCCAATTTTCGCTGTCTCTTATACACATCTCCG
+
AAAA>DA33?2>FFFGGF4BDBFHFHAEFHHGHBFAE?E2AEA00AA1ACAABBFE5@D35BBBBDFGF>EEEGAGEF@FE/BGGFDGB4?GGFGBBB3B3FBFFDFHDGGF3D//?DADG2>2@DF22@2GFB1<A
@M02034:409:000000000-BFKT7:1:1109:23957:18189 1:N:0:29
AAAGTCGAGGTGCCTAAAGTGGCAACCCAGACTGATAAGTCTGTTGGTGGTGTAGAGCTTCCTGTAGCCGCATGGCGTTCGTACTTAAATATGGAACTAACCATTCCAATTTTCGCTGTCTCTTATACACATCTCCGAGCCCACGAGACG
+
CCCCCFCCCCBBGGGGGGGGGGGHHHHGGHGGHG3FEGB55DGHHHHGGFGFAEHHGHHHHHHHHFHHHGGCGGFCEEFGGAGHHHHGHHHHHHFDHHHGHFDGFFHGHHHHHHGGGGGHHGHHHGFHEHHHHHFHGGGGGGHGGGFGGE
@M02034:409:000000000-BFKT7:1:1109:8783:18190 1:N:0:29
AAAGTCGAGGTGCCTAAAGTGGCAACCCAGACTACGGCGTCTGTTGGTGGTGTAGAGCTTCCTGTAGCCGCATGGCGTTCGTACTTAAATATGGAACTAACCATTCCAATTTTCGCTGTCTCTTATACACATCTCCGAGCCCACGAGACG
+
CBCCCFBABBBBGGGGGGGGFGGHHHHGGHHGHHFGGGGAEEFHHHHE1EFEAAGEBFFCEGHHHFFDFEEEFGF1>EEFEEFHGDHGFHHGGH3FHHHF?E3BGFFEFFGGHGEAFDDHGHHHHHHHGGDHHHHFFC?CGEHEFGCGDD
@M02034:409:000000000-BFKT7:1:1109:24342:18198 1:N:0:29
AAAGTCGAGGTGCCTAAAGTGGCAACCCAGACTACTAATGGGGTTGGTGGTGTAGAGCTTCCTGTAGCCGCATGGCGTTCGTACTTAAATATGGAACTAACCATTCCAATTTTCGCTGTCTCTTATACACATCTCCGAGCCCACGAGACG
+
A>AAAFBADD>AGGGGGGGFGFDHHHHGGDHGHGHCGEGFFHEAEEEFEFEFFFHHHHHFFGHHFEGGHDGGGGHFGGCGEGFHHHEHHHFHFGHDFHHFFHHGHGFHHFHHHHGGGGGFFBGGEHHHHGHHFDBDGCGC/FHGGGGGD?
@M02034:409:000000000-BFKT7:1:1109:5681:18198 1:N:0:29
AAAGTCGAGGTGCCTAAAGTGGCAACCCAGACTACTAAGGCGGTTGGTGGTGTAGAGCTTCCTGTAGCCGCATGGCGTTCGTACTTAAATATGGAACTAACCATTCCAATTTTCGCTGTCTCTTATACACATCTCCGAGCCCACGAGACG
+
BBBBBFABDDABGGGGGGGGGBGGHHHGGG2FGFFHHH3FFAEEEGE111EFFDGDF5AFDGHFHEFEDD?>EEGCE1>FE?BGEGFGHB4DDB33F3EGC0BGHBGD4FGHHFCBF//?GHGHGHDGHHHGHGBDEC/@CEGA@CCFGG
@M02034:409:000000000-BFKT7:1:1109:14136:18211 1:N:0:29
AAAGTCGAGGTGCCTAAAGTGTCAACCCAGACTGATCGTCGGGTTGGTGGTGTAGAGCTTCCTGTAGCCGCATGGCGTTCGTACTTAAATATGGAACTAACCATTCCAATTTTCGCTGTCTCTTATACACATCTCCGAGCCCACGAGACG
+
CCCCCFCCCCBBGGGGGGGGGGHHHHHGGHHGHHHHHGHHGGGHGGGGGGEFGGHHHHHHHHHHHHHHHGGGGGHHGFGGGEGHHHHHHHHHHHGHGGHHHHHHHHHHHHHGHGGGGGGGHHHHHHHHHHGHHHGHGGGGGGHGGGGGGG
@M02034:409:000000000-BFKT7:1:1109:22337:18211 1:N:0:29
AAAGTCGAGGTGCCTAAAGTGGCAACCCAGACTTCTAGGGATGTTGGTGGTGTAGAGCTTCCTGTAGCCTCATGGCGTTCGTACTTAAATATGGAACTAACCATTCCAATTTTCGCTGTCTCTTATACACATCTCCGAGCCCACGAGACG
+
AAA?AFBB@D2AFFGGGGB654FGHGHEFHHGHGH5GH3BGGGHHHGG2EBBBGHAGHHGGHGHHHHHH5FGGFHCEEEEEGBGHHFBFHFGFFFB@FEBGGHHGHHGBGEFHB@FGAA3EBFFGFFEGFEFFFHFD?B/B/FFC/>ADG
@M02034:409:000000000-BFKT7:1:1109:16508:18212 1:N:0:29
AAAGTCGAGGTGCCTAAAGTGGCAACCCAGACTCATCCGAATGTTGGTGGTGTAGAGCTTCCTGTAGCCGCATGGCGTTCGTACTTAAATATGGAACTAACCATTCCAATTTTCGCTGTCTCTTATACACATCTCCGAGCCCACGAGACG
+
BBBBBFBBBBABGGGGGGGGGGGHHHHGGHHGHF35FGEEAFHHHHE2A1EF13GDFFFGGHHHHEFFHGFEFFF1EEEGFBBGCGHDDGHHDF33BBFGB0?FDFHEHGFHGD<AFF?G4GGHFH?GHGBFGGHGD/DGG<?/<<C<AG
@M02034:409:000000000-BFKT7:1:1109:5685:18217 1:N:0:29
AAAGTCGAGGTGCCTAAAGTGGCAACCCAGACTACTAAGGCGGATGGTGGT
+
AAAA1D>>>>>A1GDGF1FBFFA0AGHAFCEFFFCFGHFH0AE/AA/BB/A
@M02034:409:000000000-BFKT7:1:1109:19828:18223 1:N:0:29
AAAGTCGAGGTGCCTAAAGTGGCAACCCAGACTAATCAGACGGTTGGTGGTGTAGAGCTTCCTGTAGCCGCATGGCGTTCGTACTTAAATATGGAACTAACCATTCCAATTTTCGCTGTCTCTATACACATCTCCGAGCCCACGAGACGG
+
A?ABBFBBBBAAGGGFGGGBAEFHFHHGGHHGHHHHHHHHHGGGGGGGGGBBBGHGHHHHHHHGHHHHHGGGGEHHGEFGEFFGHHGGHHHHHHGHGHGGHFHHHHGHHHHHHHGGGGGHHHHGHHGHGEGGHHHEBFFDGHGGGGGGGG
@M02034:409:000000000-BFKT7:1:1109:11786:18224 1:N:0:29
AAAGTCGAGGTGCCTAAAGTGGCAACCCAGACTAATAAGCCTGTTGGTGGTGTAGAGCTTCCTGTAGCCGCATGGCGTTCGTACTTAAATATGGAACTAACCATTCCAATTTTCGCTGTCTCTTATACACATCTCCGAGCC
+
BBBBBFBBBBAAGGGGGGGGGGGHHHHGGHHGHHHHHHHHHHHHHHHGGGGFGHHFHHHHHHHHHGHHHGGGGGHGGEGGGEGHHHHHHHFFHHHHGHHHHHGHHHHHHGHHHFEGFA??4FFG4G4BFFDC23F2E/BDG
@M02034:409:000000000-BFKT7:1:1109:17190:18228 1:N:0:29
AAAGTCGAGGTGCCTAAAGTGGCAACCCAGACTAATAAGAATGTTGGTGGTGTAGAGCTTCCTGTAGCCGCATGGCGTTCGTACTTAAATATGGAACTAACCATTCCAATTTTCGCTGTCTCTTATACACATCTCCGAGCCCACGAGACG
+
CCCCCFCCCCBBGGGGGGGGGGGHHHHGGHHGHHHHHHHHHHHHHHHGGGGFGGHHHHHHHHHHHHHHHGGGGGHHGGGGGGHHHHHHHHHHHHHHHHHHHHHHHHGHFGHHHHGGGGGGHGHHHHHHGHHHHHHHGCGCGGHGGGGFGG
@M02034:409:000000000-BFKT7:1:1109:7153:18230 1:N:0:29
AAAGTCGAGGTGCCTAAAGTGGCAACCCAGACGC
+
BBBBBFBB@DABGGGGGGGGGDFGHHHGGH222A
@M02034:409:000000000-BFKT7:1:1109:11570:18231 1:N:0:29
AAAGTCGAGGTGCCCTAAAGTGGCAACCCAGACTCATAATAAGGTTGGTGGTGTAGAGCTTCCTGTAGCCGCATGGCGTTCGTACTTAAATATGGAACTAACCATTCCAATTTTCGCTGTCTCTTATACACATCTCCGAGCCCACGAGAC
+
CCCCCFBBCBBBGGGGGGGGFGDFHHHHGGHHGHHHHHFGFEGFDGHGAFGGGHFHGHHHHHHHHHFHHHGEFGGHHEEEGGGHHHHGHGHHHHHGFGHGHFHHHHHHHHGHHHFGGGGGHHHHHFFHFFHHHHHHHGGGGCGHGGGGGA
@M02034:409:000000000-BFKT7:1:1109:14487:18232 1:N:0:29
AAAGTCGAGGTGCCTAAAGTGGCAACCCAGACTCAGGGGCCTGTTGGTGGTGTAGAGCTTCCTGTAGCCGCATGGCGTTCGTACTTAAATATGGAACTAACCATTCCAATTTTCGCTGTCCTTATACACATCTCCGAGCCCACGAGACG
+
BBBBBFBBBBABGGFGGGGGGGGHHHHGGHHGG33B3AE2AFFHHHHEFGEBFGHHHHHHHHHHHEHHHGGGGEHHFEGGGFGHHHHHHHGGHH3FFFHGHHHHGHHHHHHHHHGGGGGF2?F333B3FD22B3BC/</CGHG@/<<<<
@M02034:409:000000000-BFKT7:1:1109:15265:18244 1:N:0:29
AAAGTCGAGGTGCCTAAAGTGGCAACCCAGACTATTAAGAATGTTGGTGGTGTAGAGCTTCCTGTAGCCGCATGGCGTTCGTACTTAAATATGGAACTAACCATTCCAATTTTCGCTGTCTCTTATACACATCTCCGAGCCCACGAGACG
+
CCCDCFCDCDBBGGGGGGGGGGGHHHHGGHHGHHHHHHHHHGHHHHHGGGEFGHHHHHHHHHHHHHHHHGGGGGHHGGGGGGHHHHHHHHHHHHHHHHHGHHHHHHHHHHHHHHGGGGGHHGHHGHFHGHHGHHHHGGGGGGHGG?GFGG
@M02034:409:000000000-BFKT7:1:1109:19642:18244 1:N:0:29
AAAGTCGAGGTGCCTAAAGTGGCAACCCAGACTAAGACTAAGGTTGGTGGTGTAGAGCTTCCTGTAGCCGCATGGCGTTCGTACTTAAATATGGAACTAACCATTCCAATTTTCGCTGTCTCTTATACACATCTCCGAGCCCACGAGACG
+
BCCBBFBCBBACGGGGGGGGGGGHHHHGGHHGHDFFDFGG3FHHBFEEFGGG1AGBFDGH5FGFA5B5BAE0BB1?>?>FEFCGCEHDFFGDFB33FFGHFE3BFDGB4FFHF4EEFAE3BBFDBE3?F?GFHFH2E//@<CGEC/CA/?
@M02034:409:000000000-BFKT7:1:1109:4053:18246 1:N:0:29
GCTCTTAAAGAGGAGAAAGGTCATGCCTTGGTCTGCT
+
?1AAAD@FFF1FE1EGGGGG1G1BD11BDA111D01A
@M02034:409:000000000-BFKT7:1:1109:20882:18246 1:N:0:29
AAAGTCGAGGTGCCTAAAGTGGCAACCCAGACTGGGAGGCAGGTTGGTGGTGTAGAGCTTCCTGTAGCCGCATGGCGTTCGTACTTAAATATGGAACTAACCATTCCAATTTTCGCTGTCTCTTATACACATCTCCGAGCCCACGAGACG
+
DDDDDFCCCDBBGGGGGGGGGGGHHHHGGHHGHFAGFCGGGEGHHHGGGGEFFGHHHHHHHHHHHHHHHGGGGGHHGGGGGFHHHHHHHHHHHHHHGHHGHHHHHHHHHHHHHHGGGGGHHHHHHHHHHHHHHHHGGFGGGGHGGGGGGG
@M02034:409:000000000-BFKT7:1:1109:25192:18247 1:N:0:29
AAAGTCGAGGTGCCTAAAGTGGCAACCCAGACTGGGGGGCGGGTTGGTGGTGTAGAGCTTCCTGTAGCCGCATGGCGTTCGTACTTAAATATGGAACTAACCATTCCAATTTTCGCTGTCTCTTATACACATCTCCGAGCCCACGAGAC
+
CCCDCFBCCCBCGGGGGGGGGGGHHHHGGHHGH3FGE2>/</CGGGGGGGGGCGHHHHHHHHHHHHHHHGGGGGHHGGGGGGGGGGGGGGGGGGGGGGGGGGGGGGGGGGGFFFFFFFFFFFFFFFFFFFFFFFFFFDAFFFFFFFFFF
@M02034:409:000000000-BFKT7:1:1109:2973:18251 1:N:0:29
AAAGTCGAGGTGCCTAAAGTGGCAACCCAGACTCAGAAGAAGGTTGGTGGTGTAGAGCTTCCTGTAGCCGCATGGCGTTCGTACTTAAATATGGAACTAACCATTCCAATTTTCGCTGTCTCTTATACACATCTCCGAGCCCACGAGACG
+
BCCCCFCCCCAAFGGGGGGGGGGGHHHGGHHGHHHHHHHHHHHHHHGGGGBFGHHHHHHHHHHGFGHHHGGGGGHHGGGGEEGHHHHHHHHHHHHGHHHGHHHHHHHHHHHHHGGGGGGHHHHHHHGHGHGHHHFHFFFDGGHGGGGFGF
@M02034:409:000000000-BFKT7:1:1109:9813:18253 1:N:0:29
AAAGTCGAGGTGCCTAAAGTGGCAACCCAGACTAATCGT
+
CCCCCFCCCCABGGGGGGGGGGGHHHHGGHEFG33F3FF
@M02034:409:000000000-BFKT7:1:1109:7459:18259 1:N:0:29
AAAGTCGAGGTGCCTAAAGTGGCAACCCAGACTCATCCGACGGTTGGTGGTGTAGAGCTTCCTGTAGCCGCATGGCGTTCGTACTTAAATATGGAACTAACCATTCCAATTTTCGCTG
+
BBBBBFBBBBABFGGGGGGGGGGGHHGGFHHGF3FG53AAE2EEGGGFGEBFGGHGHHHHHHHHHHHHHGGGGGHHGGGGGEGHHHHGHHHHHHHHHHHHHHHHHHHGHHHHHHGGG?
@M02034:409:000000000-BFKT7:1:1109:28300:18264 1:N:0:29
AAAGTCGAGGTGCCTAAAGTGGCAACCCAGACTGGGGTTGGGGTTGGTGGTGTAGAGCTTCCTGTAGCCGCATGGCGTTCGTACTTAAATATGGAACTAACCATTCCAATTTTCGCTGTCTCTTATACACATCTCCGAGCCCACGAGACG
+
BBBBBFBBBBBBGGGGGGGFGGGHHHHGGHHGHHHHGGGGGGGGFGGGGGEFGHHHHHHHHHHHHHHHHGGGGGHHGGGGGFGHHHHHHHHHHHGHGHHGHHHHHHHHHHHHHHGGGGGHHHHHHHFHHHGHHHGHECGGGGHGGGGGGG
@M02034:409:000000000-BFKT7:1:1109:9249:18273 1:N:0:29
AAAGTCGAGGTGCCTAAAGTGGCAACCCAGACTCAGAAGTCGGTTGGTGGTGTAGAGCTTCCTGTAGCCGCATGGCGTTCGTACTTAAATATGGAACTAACCATTCCAATTTTCGCTGTCTCTTATACACATCTCCGAGCCCACGAGACG
+
ABBBBFBBBBBBGGGGGGGGFGGHHHHGFHGGHHHHGHHHHGGGGGCGGGEFGGHDHHHHHGHHHHHGGGGEEGHGGGGGGGGHHHHFFHHHFE3FGHHHHHGHHHHHBGHHHHGFGEGHHGHHHHBHHHHHHHHFGDGGGGHGGGGDGG
@M02034:409:000000000-BFKT7:1:1109:9936:18274 1:N:0:29
AAAGTCGAGGTGCCTAAAGTGGCAACCCAGACTCCTCAGCAGGTTGGTGGTGTAGAGCTTCCTGTAGCCGCATGGCGTTCGTACTTAAATATGGAACTAACCATTCCAATTTTCGCTGTCTCTTATACACATCTCCGAGCCCACGAGACG
+
BBCCCFCCBCAAGGGGGGGGGGGHHHHGGHHGHHFHHHHHHHHHHHGGGGEBFFHGHHHHHHHHHHHHHGGGGGHHGEGGGEFHHHHHHHGHHGFHHGHHHHHHHHHFHHHHHHGDGGFHHHHHGH3GFGHFHHHHFBGGGGHGCCCGGG
@M02034:409:000000000-BFKT7:1:1109:24367:18276 1:N:0:29
AAAGTCGAGGTGCCTAAAGTGGCAACCCAGACTGGGGTGGCGGTTGGTGGTGTAGAGCTTCCTGTAGCCGCATGGCGTTCGTACTTAAATATGGAACTAACCATTCCAATTTTCGCTGTCTCTTATACACATCTCCGAGCCCACGAGACG
+
BBBBBFBB@DAAGGGGGFFF5GFHHHHGGHHGHHHGGFEGHGFFEGGGGGDFGFHHHHGHHHGHFHHHHGGCEGGGGEEFG/BCGGGGHHEDGB3E3GFGH0FFGG3GBFGHHHGCDAAFHFGHBG2G2GFFEGFFDA/<@FHE-@GFFD
@M02034:409:000000000-BFKT7:1:1109:28309:18282 1:N:0:29
AAAGTCGAGGTGCCTAAAGTGGCAACCCAGACTGGGGTTGGGGTTGGTGGTGTAGAGCTTCCTGTAGCCGCATGGCGTTCGTACTTAAATATGGAACTAAACATTCCAATTTTCGCTGTCTCTTATACACATCTCCGAGCCCACGAGACG
+
>AAA>DA>AD>AFGGGCGGGFGACCAFEGHEBCB2B?2AAEEE10EE1FEAFA3FFGBGH5FGGBDG@FEE>EGGCEEGFE?FFCFFGHGFGGFFE?F333?3BF???EGFFHB><<CC12BB2DDBF2@BBBB1<?/<<>/?<A@CG.C
@M02034:409:000000000-BFKT7:1:1109:9833:18285 1:N:0:29
AAAGTCGAGGTGCCTAAAGTGGCAACCCAGACTCAGTCTTCGGTTGGTGGTGTAGAGCTTCCTGTAGCCGCATGGCGTTCGTACTTAAATATGGAACTAACCATTCCAATTTTCGCTGTCTCTTATACACATCTCCGAGCCCACGAGACG
+
BBCCAFBACBBBGGGGGGGGFGGHHHHGGHHGHHHHGHHGHGGGGGGGGGGGGHHHHHHHFHHHGGHHHGGEEFHHGGGGGGHHGHHHEHHHHHHHHHGHHHEFHGFHHHHHHGGGGGGHHHHHFHFHHHHHHHFGECCCGGHGGCGGGF
@M02034:409:000000000-BFKT7:1:1109:9942:18291 1:N:0:29
AAAGTCGAGGTGCCTAAAGTGGCAACCCAGACTCCTCAGCAGGTTGGTGGTGTAGAGCTTCCTGTAGCCGCATGGCGTTCGTACTTAAATATGGAACTAACCATTCCAATTTTCGCTGTCTCTTATACACATCTCCGAGCCCACGAGACG
+
A?AAADAAB2AAFFG5AFFFFGGHHHFFGHHGHHCGHFFHBGHBDBEB2EEFA3FGEGHFBGHGGDG5FEE>F1BFEEEGDEEEFGFHHHGFFH3ECHBBF03BF4FGHHHHGHEGGGGHGDGHFGBGFFFFCG11EC/BCF?FC@DDF<
@M02034:409:000000000-BFKT7:1:1109:24376:18293 1:N:0:29
AAAGTCGAGGTGCCTAAAGTGGCAACCCAGACTGGGGTGGCGGTTGGTGGTGTAGAGCTTCCTGTAGCCGCATGGGGTTCG
+
>3AB3BAADD2>FCF5F4FG5BA4G44EE2FFHHHHGEEAEEAAAAE1AA1B13@@FBHFBGG3BF443?E/>EG1?>/0>
@M02034:409:000000000-BFKT7:1:1109:7999:18296 1:N:0:29
AAAGTCGAGGTGCCTAAAGTGGCAACCCAGACTACTAAGAAGGTTGGTGGTGTAGAGCTTCCTGTAGCCGCATGGCGTTCGTACTTAAATATGGAACTAACCATTCCAATTTTCGCTGTCTCTTATACACATCTCCGAGCCCACGAGACG
+
CCCCCFBCCCBCGGGGGGGGGGGHHHHGGHHGHHHHHHHHHHHHHHGFGGEFGHHHHHHHHHHHHHHHHGGEGGHHGGGGGGFHHHHGHHHHHHFHGHGHHHHHHHGGHHHHHHGGGGGHHHHHHHFBFHHHHHHGF/DFGGHGGGGGGG
@M02034:409:000000000-BFKT7:1:1109:12152:18297 1:N:0:29
AAAGTCGAGGTGCCTAAAGTGGCAACCCAGACTACGCCTTGTGTTGGTGGTGTAGAGCTTCCTGTAGCCGCATGGCGTTCGTACTTAAATATGGAACTAACCATTCCAATTTTCGCTGTCTCTTATACACATCTCCGAGCCCACGAGACG
+
CCCCCFBBCCBCGGGGGGGGGGGHHHHGGHHGHHHGGGHGHHHHHHHGGGFFFHHHHHGHHHHHHHHHHGGFGGHGGGGGGFHHHHGHHHHHHHGHHGHHHHFHHHHHHHHHHHGGGGGGHHHHHHGHHHGHHHHHGDGCGFGGGGGGGG
@M02034:409:000000000-BFKT7:1:1109:15655:18299 1:N:0:29
AAAGTCGAGGTGCCTAAAGTGGCAACCCAGACTGGTTCTCCTGTTGGTGGTGTAGAGCTTCCTGTAGCCGCATGGCGTTCGTACTTAAATATGGAACTAACCATTCCAATTTTCGCTGTCTCTTATACACATCTCCGAGCCCACGAGACG
+
CCCCCFCCCCABGGGGGGGGGGGHHHHGGHHGHHHHHHHHHHHHHHHGGGEFGHHHHHHHHHHHHHHHHGGGGGHHGFGGGGHHHHHHHHGHHHGFHFHHHHHHGHHGEGFHHHGGGGGGHGHHHHHFFGHFHHFHGCGCGGHGGGGGGG
@M02034:409:000000000-BFKT7:1:1109:12172:18302 1:N:0:29
AAAGTCGAGGTGCCTAAAGTGGCAACCCAGACTACGCCTTGTGTTGGTGGTGTAGAGCTTCCTGTAGCCGCATGGCGTTCGTACTTAAATATGGAACTAACCATTCCAATTTTCGCTGTCTCTTATACACATCTCCGAGCCCACGAGACG
+
>1>A1BA1>1>AGGGBABGFBFEGHFBEFHHGHHHCCGABBGHFBBEAAFAB/BDFD1F1AF1BF2A2BBF>EB>>/EEGCGHGCFHHFHHHHGGBGE1FB>1BF>BEDHGHHHGEGFGGEFGHFF2F2CGHCFFDCCG?CAECCGCGGA
@M02034:409:000000000-BFKT7:1:1109:22949:18306 1:N:0:29
AAAGTCGAGGTGCCTAAAGTGGCAACCCAGACTCATCGTCCTGTTGGTGGTGTAGAGCTTCCTGTAGCCGCATGGCGTTCGTACTTAAATATGGAACTAACCATTCCAATTTTCGCTGTCTCTTATACACATCTCCGAGCCCACGAGACG
+
CDCDCFCCCCABGGGGGGGGGGGHHHHGGHHGHHHHHHHHGGHHHHHGGGGFHHHHHHHHHHHHHHHHHGGGGGHHGGGGGEGHHHHHHHHHHHHHHHHHHHGHHHFHHHHHHHGGGGEHHHHHHHGHHHHHGHHHGCGFFGHGGGGGGG
@M02034:409:000000000-BFKT7:1:1109:15674:18312 1:N:0:29
AAAGTCGAGGTGCCTAAAGTGGCAACCCAGACTGCTTCTCCTGTTGGTGGTGTAGAGCTTCCTGTAGCCGCATGGCGTTCGTACTTAAATATGGAACTAACCATTCCAATTTTCGCTGTCTCTTATACACATCTCCGAGCCCA
+
BABBBFBABBBBGGGGGGGGGGGHHHHGGCHGH335ADBAGFHFFHH2FEEFFEGGGGHGFFHGHHHHGGGEFGHHGFGGGECCFGFFHHGEGHGBGFFHHF3BG4GEHHHHHHGGGGFFFHHG4G?44FFBFGHF?//>C/?
@M02034:409:000000000-BFKT7:1:1109:7999:18314 1:N:0:29
AAAGTCGAGGTGCCTAAAGTGGCAACCCAGACTACTAAGAAGGTTGGTGGTGTAGAGCTTCCTGTAGCCGCATGGCGTTCGTACTTAAATATGGAACTAACCATTCCAATTTTCGCTGTCTCTTATACACATCTCCGAGCCCACGAGACG
+
AABB>BAADDA@FGGGGEFFFGGFHHHFEDGFH3AGFFGH5BEB3AAEFGEFAFGDGFHHBGHHG5FE3EEEEEFHGGEFEFEGFFHGGHH4EED33FFCCGBGHFDGHHHHHHG/EGFBGGHGHHGHGHHFGGHEFC/@CEHEC@FCD?
@M02034:409:000000000-BFKT7:1:1109:2683:18318 1:N:0:29
AAAGTCGAGGTGCCTAAAGTGGCAACCCAGACTACGAGTCATGTTGGTGGTGTAGAGCTTCCTGTAGCCGCATGGCGTTCGTACTTAAATATGGAACTAACCATTCCAATTTTCGCTGTCTCTTATACACATCTCCGAGCCCACGAGACG
+
CCCCCFCCCCCCGGGGGGGGGGGHHHHGGHHGH33ABEFHFFD5FAFEEEFFCGG5BFHHGHHH5BB5FEE0EB1?>?EFE>2EGHHGFFHHFF33FFGHCA3FGFGDFGGHFDEEFAEFFHHHDDFDH2G2FFHBA//<DC=F@CDDA?
@M02034:409:000000000-BFKT7:1:1109:26499:18318 1:N:0:29
AAAGTCGAGGTGCCTAAAGTGGCAACCCAGACTAGTAAGCCGGTTGGTGGTGTAGAGCTTCCTGTAGCCGCATGGCGTTCGTACTTAAATATGGAACTAACCATTCCAATTTTCGCTGTCTCTTATACACATCTCCGAGCCCACGAGACG
+
BBBBBFBBBBAAGGGGGGGGGCFFGHHGGHHGHGHHHHHHCEGGGGGEGGEFFGHBGGHHGGHGFGHGHFFEFGGEEEEEE?BGGHHGHHGHHHBGFFHFEFFHHGGEFHHHHEE?EEEF3FFGFFDDHFHFHGHBE?CC@FHGGGFGGG
@M02034:409:000000000-BFKT7:1:1109:22103:18327 1:N:0:29
AAAGTCGAGGTGCCTAAAGTGGCAACCCAGACTCAGGGTGTTGTTGGTGGTGTAGAGCTTCCTGTAGCCGCATGGCGTTCGTACTTAAATATGGAACTAACCATTCCAATTTTCGCTGTCTCTTATACACATCTCCGAGCCCACGAGACG
+
CCCCCFCCCCABGGGGGGGGGGGHHHHGGHHGHHHHHHGFEFHHHHHGGGEFFGHHHHHHHHHHHHHHHGGGGGHHGGGGGEHHHHHHHHGHHHGFFFHGHHHHHHHHHHHHHHGGGGGHHHHHHHHHFHGHHHHHE/DFGGHGG?FG?E
@M02034:409:000000000-BFKT7:1:1109:15678:18329 1:N:0:29
AAAGTCGAGGTGCCTAAAGTGGCAACCCAGACTACGAATTCGGTTGGTGGTGTAGAGCTTCCTGTAGCCGCATGGCGTTCGTACTTAAATATGGAACTAACCATTCCAATTTTCGCTGTCTCTTATACACATCTCCGAGCCCACGAGACG
+
CCCCCFCCCCBCGGGGGGGGGGGHHHHGGHHGHHHEGHHHHGHGGGGGGGEFFGHHHHHHHHHHHHHHHGGFFGHHGGGGGGGHHHHHHHHHHHGHHHGGHHGHHHHHHHHHHHGGGGGHHHHHGHHHHHGHHHGHGCFGGGHGGGGGGG
@M02034:409:000000000-BFKT7:1:1109:4749:18333 1:N:0:29
AAAGTCGAGGTGCCTAAAGTGGCAACCCAGACTAATCCGGAGGTTGGTGGTGTAGAGCTTCCTGTAGCCGCATGGCGTTCGTACTTAAATATGGAACTAACCATTCCAATTTTCGCTGTC
+
AABAAFBADDAAGGGGGGGFGDFHHGHGGGDEHHBG3AE2EECDGB?EFG1AABGGFGFHGBFFGHHHFG?EEEFGEFF1E?2EEHB3FGFFHFH3CFF3GFFFBHBHHHFGHHGCD//B
@M02034:409:000000000-BFKT7:1:1109:15696:18335 1:N:0:29
AAAGTCGAGGTGCCTAAAGTGGCAACCCAGACTACGAATTAGGTTGGTGGTGTAGAGCTTCCTGTAGCCGCATGGCGTTCGTACTTAAATATGGAACTAACCATTCCAATTTTCGCTGTCTCTTATACACATCTCCGAGCCCACGAGAC
+
AABBAFBABBBBGFGFGGGEGGGHHHHGGHGGHH3EGAG253FDGGGAFEEFGHHGGHHEFHHFHHHGHGG?EGHHGGGGGGHHHHF3GHFHGGFFHH33C?3FGGFHHGGHHFGDEGGHHFHHBHBFEGDHHFG2F//@GFFGGGGGG
@M02034:409:000000000-BFKT7:1:1109:16344:18336 1:N:0:29
AAAGTCGAGGTGCCTAAAGTGGCAACCCAGACTCAGAAGCATGTTGGTGGTGTAGAGCTTCCTGTAGCCGCATGGCGTTCGTACTTAAATATGGAACTAACCATTCCAATTTTCGCTGTCTCTTATACACATCTCCGAGCCCACGAGACG
+
>3AB3BA>A2>>FGG5FFFDAFFFHHHGGHHGHHGGGFGH3DFDFFGAAEA1ABFFDDGFGHFHFFFGHECAEEACEECFGGHGGFGH3BFHFHHFCHFCGGHBG?FGHHHHHECEEAEBGFFGBGFHBBGGF?1BC/<BDGHEGGG/AD
@M02034:409:000000000-BFKT7:1:1109:4767:18339 1:N:0:29
AAAGTCGAGGTGCCTAAAGTGGCAACCCAGACTAATCCGGAGGTTGGTGGTGTAGAGCTTCCTGTAGCCGCATGGCGTTCGTACTTAAATATGGAACTAACCATTCCAATTTTCGCTGTCTCTTATACACATCTCCGAGCCCACGAGACG
+
A?AB>DAABDABGGGGGGGFFFGHHHHGGHHGHHHHHHGGEEFEHFGGEGAFFEGFHHHHFHHGEEGHHGGGGFHFGGGGGEGHGGHHHHGHHHHBGGGHHEFGEFFGHHHHHGGGGGFFHHHHFHFHFHBFFFGGGCCFCCGFGG?ED<
@M02034:409:000000000-BFKT7:1:1109:4342:18341 1:N:0:29
AAAGTCGAGGTGCCTAAAGTGGCAACCCAGACTCCTGAGAGTGTTGGTGGTGTAGAGCTTCCTGTAGCCGCATGGCGTTCGTACTTAAATATGGAACTAACCATTCCAATTTTCGCTGTCTCTTATACACACTTC
+
CCCCCFBBCCBCGGGGGGGGGGGHHHHGGHHGHCFEFB2FCABGHHHGGGEGHHHHHHHHHHHHHHHHHGGGGGHHGGGGGGGHHHHHHHHHHHHGHHHHHHGHHHHHHHHHHHGGGGGGHHHHHHFHGHG/23B
@M02034:409:000000000-BFKT7:1:1109:22112:18346 1:N:0:29
AAAGTCGAGGTGCCTAAAGTGGCAACCCAGACTCAGGGTGTTGTTGGTGGTGTAGAGCTTCCTGTAGCCGCATGGCGT
+
A1AA1BA>D1>?FGGCFF1EFGFFHFHGFEHGGGFGHGCE/BBBGHHEF?EEFFFHFGHFHGHGGGFFFFEEFG00/E
@M02034:409:000000000-BFKT7:1:1109:29051:18346 1:N:0:29
AAAGTCGAGGTGCCTAAAGTGGCAACCCAGACTAAGAAGAAGGTTGGTGGTGTAGAGCTTCCTGTAGCCGCATGGCGTTCGTACTTAAATATGGAACTAACCATTCCAATTTTCGCTGTCTCTTATACACATCTCCGAGCCCACGAGACG
+
BACCCFCBBCACGGGGGGGGGGGHHHHGGHHFHHHHHHGGGHHHHHGGEEAFFFHEGHHHHHHHHGHGFGGEGGGFEEEFFGHHHHHHGHGHHHFBFHFGGGFGHHHFHHHHHHE/EGGHHHHGHHHBFFHHHHHFC<DD/FEFCDGDGG
@M02034:409:000000000-BFKT7:1:1109:10417:18347 1:N:0:29
AAAGTCGAGGTGCCTAAAGTGGCAACCCAGACTGCTTCGGCGGTTGGTGGTGTAGAGCTTCCTGTAGCCGCATGGCGTTCGTACTTAAATATGGAACTAACCATTCCAATTTTCGCTGTCTCTTATACACATCTCCGAGCCCACGAGACG
+
CCCBCFCCBBBBGGGGGGGGGGGHHHHGGHHGH33G55A22AAEGGGGGGGFGHHHHHHHHHHHHHHHHGGGGGHHGGGGGEHHHHHGHHHHHGGHHHHHHHHHHHGHHHHHHHGGGGGHHGHHHHHGHHHHHHGHGGFGGGHGGGGGGG
@M02034:409:000000000-BFKT7:1:1109:22008:18347 1:N:0:29
AAAGTCGAGGTGCCTAAAGTGGCAACCCAGACTAAGAATCAGGTTGGTGGTGTAGAGCTTCCTGTAGCCGCATGGCGTTCGTACTTAAATATGGAACTAACCATTCCAATTTTCGCTGTCTCTTATACACATCTCCGAGCCCACGAGACG
+
CCCCCFABCCCBGGGGGGGGFGGHHHHGGHHGHHHHHHHHHHHHGHGGGGEFGGHGHHHHHHHHHHHHHGGGGGHHGGGGGGHHHHHHHHHHHHHGHHHHHHHHHHHHHHHHHHGGGGGGHHHHHHHHGHFHHHGHGDGGGEGGGGGGGG
@M02034:409:000000000-BFKT7:1:1109:7087:18348 1:N:0:29
AAAGTCGAGGTGCCTAAAGTGGCAACCCAGACTGATTCTGGTGTTGGTGGTGTAGAGCTTCCTGTAGCCGCATGGCGTTCGTACTTAAATATGGAACTAACCATTCCAATTTTCGCTGTCTCTTATACACATCTCCGAGCCCACGAGACG
+
AAABAFB?DBAAGGGEGGGGGGGHHHHGGHGGGFGGFHHHGHHGGHHGGGEGGFHFHHHHHGHHHBFHHGG?EFGHGGCGGGGHHHFGGHHGGEDFFFFBGABFGFFGHHHHHHGGGGEFHHHFHGEHFGEHHH?GD?D/DGHGC@@/EC
@M02034:409:000000000-BFKT7:1:1109:9150:18348 1:N:0:29
AAAGTCGAGGTGCCTAAAGTGGCAACCCAGACTACGAAGGCTGTTGGTGGTGTAGAGCTTCCTGTAGCCGCATGGCGTTCGTACTTAAATATGGAACTAACCATTCCAATTTTCGCTGTCTCTTATACACATCTCCGAGCCCACGAGACG
+
CCCCCFCCCCABGGGGGGGGGGGGHHHGGHHGHHHGGHGGHHHHHHHGGGEFFGHHHHHHHHHHHHHHHGGGGGHHGGGGFFHHHHHHHHHHHHGFHGFGHHGHHHHHHHHHHHGGGGGHHGHHHHGHFHGHHHHGG@FCGGGGGGGGGG
@M02034:409:000000000-BFKT7:1:1109:3073:18351 1:N:0:29
AAAGTCGGGGTGCCTAAAGTGGCAACCCAGACTAATAATAAGGTTGGTGGTGTAGAGCTTCCTGTAGCCGCATGGCGTTCGTACTTAAATATGGAACTAACCATTCCAATTTTCGCTGTCTCTTATACACA
+
AAAA>DA1>@>AEGGDFGGDGDCFBFCEFH0/CBGHHHHHHHGFGHGGGGEFA11BG1BGF1GGAAFGFEEEEFHFEEEA??FGEGFFFH22GHFE1FGB1FGFFGG2GHHHHFEFCFGDGFGGHHEB21<
@M02034:409:000000000-BFKT7:1:1109:18482:18353 1:N:0:29
AAAGTCGAGGTGCCTAAAGTGGCAACCCAGACTCTGGAGGGGGTTGGTGGTGTAGAGCTTCCTGTAGCCGCATGGCGTTCGTACTTAAATATGGAACTAACCATTCCAATTTTCGCTGTCTCTTATACACATCTCCGAGCCCACGAGACG
+
BABCAFCBBCBCGGGGGGGGFGFHHHHGGHHGHHHHGGGGGGGEEEGAFEBFBFGHHHHHHHHHHHHHHGGEFGHHGGGGGFHHHHHHHHHHHHGHHHGHHHGGHHHHHHHHHFGGGGEHHHHHHHHHHHFHGGGDC>@CGGHGGGGDGG
@M02034:409:000000000-BFKT7:1:1109:5024:18354 1:N:0:29
AAAGTCGAGGTGCCTAAAGTGGCAACCCAGACTAAGGAGCAGGTTGGTGGTGTAGAGCTTCCTGTAGCCGCATGGCGTTCGTACTTAAATATGGAACTAACCATTCCAATTTTCGCTGTCTCTTATACACATCTCCGAGCCCACGAGACG
+
AAAAAFABDBAAFGGGGGGGGGGGGHHFGHGGHHHGHHFHHHHHHHGGGGEFGHHHHHHHHHHHGHHHHGGGFGHHGGGGGEHHHHHHHHHHHHHHHHGFHHGHHHGHHHHHHGGGGGGHHHHHHHHHHHGHHHHHC/BDCEHGGGGGGG
@M02034:409:000000000-BFKT7:1:1109:7069:18354 1:N:0:29
AAAGTCGAGGTGCCTAAAGTGGCAACCCAGACTGATTCTGGTGTTGGTGGTGTAGAGCTTCCTGTAGCCGCATGGCGTTCGTACTTAAATATGGAACTAACCATTCCAATTTTCGCTGTCTCTTATACACATCTCCGAGCCCACGAGACG
+
BBBBBFBBBBABGGGGGGGFGGGHGHHGGHHGH33FA5FEH5FGGHHGGGFFGGHHHHHHHHHHHGHGHGGGGGHHGEGGE?FGHHHHGHHHHGHHHHHGHHGHHHGHHHHHHHGGGGGFHGHHHHEHFHGHHHGHGBDFGGHGGGGGGC
@M02034:409:000000000-BFKT7:1:1109:20395:18358 1:N:0:29
AAAGTCGAGGTGCCTAAAGTGGCAACCCAGACTTCGAATAATGTTGGTGGTGTAGAGCTTCCTGTAGCCGCATGGCGTTCGTACTTAAATATGGAACTAACCATTCCAATTTTCGCTGTCTCTTATACACATCTCCGAGCCCACGAGACG
+
CCCCCFCCDBABGGGFGGGGGGGHHHHGGHDFHHHGHCGCFHHHHG2FFGGFHHHHHHHHHHHHHHHHHGGGFGHHGGGGGGHHHHB@FGFHHHBGHGBCHHGHHHGHFFHHHHGGGFGGHGHHGH4GFHHHGHHFG/BDGGHGCDGCDD
@M02034:409:000000000-BFKT7:1:1109:8045:18363 1:N:0:29
AAAGTCGAGGTGCCTAAAGTGGCAACCCAGACTAATAATACGGTTGGTGGTGTAGAGCTTCCTGTAGCCGCATGGCGTTCGTACTTAAATATGGAACTAACCATTCCAATTTTCGCTGTCTCTTATACACATCTCCGAGCCCACGAGACG
+
CCCCCFCCCCABGGGGGGGGGGGHHHHGGHHGHHHHHHHHHHFGGGGGGGEFHHHHHGHHHHHHHHHHHGGGGGHHGGGGGFHHHHHHHHHHHHHGHHHHHHHHHHHHHHHHHHGFFFGGHHHHHHHHHHHHGHHHGCGFGGHGGGGDGG
@M02034:409:000000000-BFKT7:1:1109:9152:18366 1:N:0:29
AAAGTCGCGGTGCCTAAAGTGGCAACCCAGACTACGAAGGCTGTTGGTGG
+
>1AA>DA1>>>>AEFF1ABAAGFHFGFEGHGFHHH?ECCC/BGE1FF/FG
@M02034:409:000000000-BFKT7:1:1109:5348:18367 1:N:0:29
AAAGTCGAGGTGCCTAAAGTGGCAACCCAGACTGTTGAGCAGGTTGGTGGTGTAGAGCTTCCTGTAGCCGCATGGCGTTCGTACTTAAATATGGAACTAACCATTCCAATTTTCGCTGTCTCTTATACACATCTCCGAGCCCACGAGAC
+
BCCCAFBBCCABGGGGGGGGGGGHHHHGGH2FHB353AB33FGHHHG2AAFFAGGBG5EF5FFHH5FDFGGEEEGAEE@FEEGHEFHHGHHGHHB3FGHHFC3GFBGGHHGHHHGGGGEHHHHHFHFGHHFFHHHHGDGGGGEGFCDGG
@M02034:409:000000000-BFKT7:1:1109:15271:18368 1:N:0:29
AAAGTCGAGGTGCCTAAAGTGGCAACCCAGACTGCGAATCA
+
CCCCCFBBCCCCGGGGGGGGGGGHHHHGGHHGHHFE2A225
@M02034:409:000000000-BFKT7:1:1109:7529:18372 1:N:0:29
AAAGTCGAGGTGCCTAAAGTGGCAACCCAGACTATTTTTATTGTTGGTGGTGTAGAGCTTCCTGTAGCCGCATGGCGTTCGTACTTAAATATGGAACTAACCATTCCAATTTTCGCTGTCTCTTATACACATCTCCGAGCCCACGAGACG
+
BAAABFBBBD>ABFGGGGGGFGGGFFHGGHGFGHHHHHHHHHHHHHGFFG2BFDGFHGHHHEHHHHHHHGGEEGHHGEFEEEFGHHHFHHFHHFFGHHHHHFHHHHGFHHHHHHGCGGEHHHGHFFFGFHHHHHGDECGGGGHGGGGGGG
@M02034:409:000000000-BFKT7:1:1109:15291:18373 1:N:0:29
AAAGTCGAGGTGCCTAAAGTGGCAACCCAGACTGCGAATCAGGTTGGTGGTGTAGAGCTTCCTGTAGCCGCATGGCGTTCGTACTTAAATATGGAACTAACCATTCCAATTTTCGCTGTCTCTTATACACATCTCCGAGCCCACGAGACG
+
A@AB>DA3>2>AGGGG4BGGFFFHG4FEFEHGHHHEEEGGABFDFFEBFFEFHHHHHEHHDGGBBDFFFEE>EEGGGEGGGGFHGFFG3FGHHHFFFHFGFCFBGFGHHGHHHGGGGGGGGGHHFHGGBGDHGHBD?/DCGFGGCC?EGG
@M02034:409:000000000-BFKT7:1:1109:14047:18374 1:N:0:29
AAAGTCGAGGTGCCTAAAGTGGCAACCCAGACTACTTCGCGGGTTGGTGGTGTAGAGCTTCCTGTAGCCGCATGGCGTTCGTACTTAAATATGGAACTAACCATTCCAATTTTCGCTGTCTCTTATACACATCTCCGAGCCCACGAGACG
+
BCCCCFCCDDBBGGGGGGGGGGGHHHHGGHHGHHHHHHGGGGGFGGGGGGEFGHHHHHHHHHHHHHHHHGGGGGHHGGGGGGHHHHHHHHHHHHHHGHHHHHHHHHHHHHHHHHGGGGGHHHHHHHGHGGFHHHFHE@CFGGHGGGGGGG
@M02034:409:000000000-BFKT7:1:1109:26318:18376 1:N:0:29
AAAGTCGAGGTGCTAAAGTGGCAACCCAGACTAAGAATAGTGTTGGTGGTGTAGAGCTTCCTGTAGCCGCATGGCGTTCGTACTTAAATATGGTACTAACCATTCCAATTTTCGCTGTCTCTTATACACATCTCCGAGCCCACGAGAC
+
AABBBFBA?DAAFFFGGGFGGGHGHHGAFEFHHBCEFGFHHBGHHCEAE2FGEDAGHBGFFBGFHFGHGGCEFHHEEGGGE?GHHF@3FBGDE4B4FBFFH3FGGGHH?EGHBEE>EFHHHFGEHFFFFBGFHFHF/C?@GHGGGCDG
@M02034:409:000000000-BFKT7:1:1109:14340:18385 1:N:0:29
AAAGTCGAGGTGCCTAAAGTGGCAACCCAGACTCATCATCAGGTTGGTGGTGTAGAGCTTCCTGTAGCCGCATGGCGTTCGTACTTAAATATGGAACTAACCATTCCAATTTTCGCTGTCTCTTATACACATCTCCGAGCCCACGAGACG
+
AA?3ADABDBAABGGGGGGGF4FBE4FEFHCFFF3B5F5BAEFHHGEEEAFFFBE5FGGFGCGAFEFGHGECEFHHGEEGFEGEFHHHF4FFH3FGFB@@@F?GHFHBHHHHH4EDG/EGHGHBFD4?DGHHGHHFE/@D?FFFC?@/CA
@M02034:409:000000000-BFKT7:1:1109:15220:18387 1:N:0:29
AAAGTCGAGGTGCCTAAAGTGGCAACCCAGACTACTAATCCGGTTGGTGGTGTAGAGCTTCCTGTAGCCGCATGGCGTTCGTACTTAAATATGGAACTAACCATTCCAATTTTCGCTGTCTCTTATACACATCTCCGAGCCCACGAGACG
+
BBBBBFBBBBBBGGGGGGGGGDFHCHFEEAA2CFEGH5BGBFEEEGCEFG1ABFG5F5GHH3DGEGFFDEG@EEHCEGEAE?FEGFHHFHB4GGGG3CGFHFEFFHHHBGHHHFE/EDE122FF1B2BDG111BG<E/B@GGFA@@C/<E
@M02034:409:000000000-BFKT7:1:1109:14250:18391 1:N:0:29
AAAGTCGAGGTGCCTAAAGTGGCAACCCAGACTGGGAGGGGGGTTGGTGGTGTAGAGCTTCCTGTAGCCGCATGGCGTTCGTACTTAAATATGGAACTAACCATTCCAATTTTCGCTGTCTCTTATACACATCTCCGAGCCCACGAGACG
+
BBBBBFBBBBBBGGGGGGGGGGGHHHHGGHHGHGHAAF2EEAGFGGGACCDFFGHEGHHHFHHHHFHFFGGDGGHACAFGGDFEGHHHGHHHHH00CGFHFFBGFFFFHHHHGGGGGGGEGGGGGGBFGGGGGGGFF?DGFFFFF=DDDD
@M02034:409:000000000-BFKT7:1:1109:15682:18395 1:N:0:29
AAAGTCGAGGTGCCTAAAGTGGCAACCCAGACTCAGAGTAAGGTTGGTGGTGTAGAGCTTCCTGTAGCCGCATGGCGTTCGTACTTAAATATGGAACTAACCATTCCAATTTTCGCTGTCTCTTATACACATCTCCGAGCCCACGAGACG
+
A1>AAFAADD>>BFGFFGGGABA0G0FEFC0FBGGGAGADGCGGHHGFC/BFGFHDFFHHH1FBGHHGHGEEGEHHEEEEAE0GHHFGGHGHHGHBFGBFHHHHGHHFGHHHHFCFGGEGHGHHHHFHFHEBGGFGECG/CFHFCCGGFG
@M02034:409:000000000-BFKT7:1:1109:12510:18400 1:N:0:29
AAAGTCGAGGTGCCTAAAGTGGCAACCCAGACTGATTCTCCGGTTGGTGGTGTAGAGCTTCCTGTAGCCGCATGGCGTTCGTACTTAAATATGGAACTAACCATTCCAATTTTCGCTGTCTCTTATACACATCTCCGAGCCCACGAGAC
+
CCCCBFBBBCBCGGGGGGGGGGGHHHHGGHHGHFHHF5GC5BEEGGGGGGGGCFHFFGHHHHHHHHGFFGGEGGHHGFGGDEGHHHHHEHHFGH3BFHHHGGFFBFHFFFDHHFCGFGGHHHHHFHFHHHGHHHFFG@DGGGHGGG?DE
@M02034:409:000000000-BFKT7:1:1109:14038:18402 1:N:0:29
AAAGTCGAGGTGCCTAAAGTGGCAACCCAGACTGATTCGCGGGTTGGTGGTGTAGAGCTTCCTGTAGCCGCATGGCGTTCGTACTTAAATATGGCACTAACCATTCCAATTTTCGCTGTCTCTTATACACATCTCCGCGCCCACGAG
+
AABBADA3DDAAGGGG44GGGGGHFA4AFEHGBGGBDFF?EGCFFGGAFG1FHFFFHBGHHGHGGFHHGF@/EEHFCGGGGE0GGHF33FGEGF/BBG3GGF3BFFD2BBGHHGCGGGGHBHGH1@DFFG1FCGF1E//><AAE--<
@M02034:409:000000000-BFKT7:1:1109:25196:18404 1:N:0:29
AAAGTCGAGGTGCCTAAAGTGGCAACCCAGACTGGGGCTGCGGTTGGTGGTGTAGAGCTTCCTGTAGCCGCATGGCGTTCGTACTTAAATATGGAACTAACCATTCCAATTTTCGCTGTCTCTTATACACATCTCCGAGCCCACGAGACG
+
BABBBFBBBBAAFGGGFGGFGGFHHHGGGHHGFHHHGCGGGGGGGGGGGGBFFGHHHHHHHHHHGHFHHGGGEGHFEFGFEGFHHHHHHHGHGFGHHHEFGHFHHHFHFHFHHHG?DGGGHGHHHH?HFGHHBDDFCBCCGAFFFCGDGG
@M02034:409:000000000-BFKT7:1:1109:25739:18405 1:N:0:29
AAAGTCGAGGTGCCTAAAGTGGCAACCCAGACTTTGAATAGTGTTGGTGGTGTAGAGCTTCCTGTAGCCGCATGGCGTTCGTACTTAAATATGGAACTAACCATTCCAATTTTCGCTGTCTCTTATACACATCTCCGAGCCCACGAGACG
+
DDDDDFCCBCCDGGGGGGGGGGGHHHHGGHHGHHHHHHHHHHHHHHHGGGEFFFGFHHHHHHHHHGHHFGGFGGHAEEGGFEGHHHHHHHHHHHBFGHHHHFDGHHFFHHHHHFGGGGGHEHHHHHHHFGHHHHHGECFGGEFGGGFDGG
@M02034:409:000000000-BFKT7:1:1109:20171:18405 1:N:0:29
AAAGTCGAGGTGCCTAAAGTGGCAACCCAGACTCCTACGACTGTTGGTGGTGTAGAGCTTCCTGTAGCCGCATGGCGTTCGTACTTAAATATGGAACTAACCATTCCAATTTTCGCTGTTCTTATACACATCTCCGAGCCCACGAGACGG
+
CCCCCFCCCCAAGGGGGGGGGGGHHHHGGHHGHHHHHHGGGGGHHHHEGGBFAGHHGHHHHHHHGHHHHGGGGGHHGEFGFBGHHHHHHGHHHHHHHHHHHHHHHHHGHHHHHHGGGGFHHHHHHHFHHFHHHGGGDGGGGHGGGGGGGG
@M02034:409:000000000-BFKT7:1:1109:12033:18418 1:N:0:29
AAAGTCGAGGTGCCTAAAGTGGCAACCCAGACTACGAAGCAGGTTGGTGGTGTAGAGCTTCCTGTAGCCGCATGGCGTTCGTACTTAAATATGGAACTAACCATTCCAATTTTCGCTGTCTCTTATACACATCTCCGAGCCCACGAGACG
+
DDDDDFCCCCCBGGGGGGGGGGGHHHHGGHHGHHFEEEGGHFHHHHGGGGGFGHHHHHHHHHHHHHHHHGGGGGHHGGGGGFHHHHHHHHHHHHHFHHHHHHHHHHHHGHHHHHGGGGGHHGHHHHHHHHHHHHHHGFGGGGHGGGGGGG
@M02034:409:000000000-BFKT7:1:1109:25183:18419 1:N:0:29
AAAGTCGAGGTGCCTAAAGTGGCAACCCAGACTGGGGCTGCGGTTGGTGGTGTAGAGCTTCCTGTAGCCGCATGGCGTTCGTACTTAAATATGGAACTAACCATTCCAATTTTCGCTGTCTCTTATACACATCTCCGAGCCCACGAGACG
+
CCCCCFCBBCABGGGGGGGGGGGHHHHGGHHGGHHGGGGGGGGGGGGGGGGGGHHHHHHHHHHHHHHHHGGGGGHHGGGGGGHHHHHHHHHHGHFHHHHHHHHHHHHHHHHHHEGGGGGGHHHHHHFHHHFHHHGHF/DCGGHGGGGGDG
@M02034:409:000000000-BFKT7:1:1109:23105:18420 1:N:0:29
AAAGTCGAGGTGCCTAAAGTGGCAACCCAGACTAGTAAGAATGTTGGTGGTGTAGAGCTTCCTGTAGCCGCATGGCGTTCGTACTTAAATATGGAACTAACCATTCCAATTTTCGCTGTCTCTTATACACATCTCCGAGCCCACGAGACG
+
BBBBBFBBDBABGGGGGGGGGGGHGHHDGHEGHHHGHHGHHGFHHHHGEEABBFGGHHHHHEHHHHHHHGGCFGHGGEGGGEGHHHHGHHGHFDF3@GHGHHHHHHHHHHHHHHGGGGGGHGHHHHDHHHFHFHFHGCGG?EGE?/C<CG
@M02034:409:000000000-BFKT7:1:1109:4670:18431 1:N:0:29
AAAGTCGAGGTGCCTAAAGTGGCAACCCAGACTAATGATCATGTTGGTGGTGTAGAGCTTCCTGTAGCCGCATGGCGTTCGTACTTAAATATGGAACTAACCATTCCAATTTTCGCTGTCTCTTATACACATCTCCGAGCCCACGAGACG
+
CBCCBFCCCCCCGGGGGGGGGGGHHHHGGHHGHHHHFFFFHGHGHHHGFGEFGHHHHHHHFHHHHHHHHGGEGGGHGGGGGGHHHHHHHHHHHHFBFHFGHHGHGHHHHHHHHHGGGGGHHHHHHHHHGHGHHHGEFGGGGGHGGGGGGG
@M02034:409:000000000-BFKT7:1:1109:5406:18439 1:N:0:29
AAAGTCGAGGTGCCTAAAGTGGCAACCCAGACTGGGGTTGGTGTTGGTGGTGTAGAGCTTCCTGTAGCCGCATGGCGTTCGTACTTAAATATGGAACTAACCATTCCAATTTTCGCTGTCTCTTATACACATCTCCGAGCCCACGAGACG
+
CCBCCFCCDD>AFGGFGGGGGGGHHHCGGHHGHHHHGGGGGFGHGHGGGGEFFGHHHHHHHHHHHHGHHGGGGEHHGGGGEEFHHHHGHHHFHGGGHHGHHHHHHHHGHHHHHHGGGGGHHHHHHHGHHHFHHHHHGGCGGGHGGGGGDF
@M02034:409:000000000-BFKT7:1:1109:13543:18444 1:N:0:29
AAAGTCGAGGTGCCTAAAGTGGCAACCCAGACTGTGGCTCAGGTTGGTGGTGTAGAGCTTCCTGTAGCCGCATGGCGTTCGTACTTAAATATGGAACTAACCATTCCAATTTTCGCTGTCTCTTATACACATCTCCGAGCCCACGAGACG
+
BBBBBFBBBBBBGGGGGGGGGFFHHHHGGFHGHHGGHHCHHGHGHHGGGEBFGHHHHHHHHHHHHHHHHGGGGGHHGEGGGGHHHHHHGHHHHFGHHHHGHHHHHHHHHHHHHHGGGGGGHGHHFHGGHHGHGHHHGCGGGFFGGGGGGD
@M02034:409:000000000-BFKT7:1:1109:20962:18445 1:N:0:29
AAAGTCGAGGTGCCTAAAGTGGCAACCCAGACTAATAGGCAGGTTGGTGGTGTAGAGCTTCCTGTAGCCGCATGGCGTTCGTACTTAAATATGGAACTAACCATTCCAATTTTCGCTGTCTCTTATACACATCTCCGAGCCCACGAGACG
+
AABCAFBABDABGFGGGGGGFGGHHHHGGGHGHHHHHHHHFEEFHGGGGGBFFFHHFFHHHHHHFGGFHGGEEGHHGGGGGFHHHHHHHHHHHHFHFHHGFHGHHHFHHHHHHHGGGGGGHHHHHHHHGHHHHHHHDFGGGGHGGGGGGG
@M02034:409:000000000-BFKT7:1:1109:21556:18452 1:N:0:29
GCTCTTAAAGAGGAGAAAGGTCATGCTTACTCATAAGGCTTCTAACTTTACTCA
+
AACCCFFFFFFFGGGGGGGGGGHHHH5DA45D5DFG53FGCEA553A5GBE555
@M02034:409:000000000-BFKT7:1:1109:22382:18464 1:N:0:29
AAAGTCGAGGTGCCTAAAGTGGCAACCCAGACTGGTA
+
AAAAAFA1>1AAGGGFFFGGD1AAGGEEGGHCHF01D
@M02034:409:000000000-BFKT7:1:1109:26436:18466 1:N:0:29
AAAGTCGAGGTGCCTAAAGTGGCAACCCAGACTCTTAATCCTGTTGGTGGTGTAGAGCTTCCTGTAGCCGCATGGCGTTCGTACTTAAATATGGAACTAACCATTCCAATTTTCGCTGTCTCTTATACACATCTCCGAGCCCACGAGACG
+
BBCCCFAABCBCGGGGGGGGGGGHHHHGGHHGHHHHHHHHHHHHHHHGGGFFHHHHHHHHHHHHHHHHHGGGGGHHGGGGGGGHHHHHHHHHHFHHHHHHHHHHHHHHHHHHHHGGGGGGHHHHFHFHHHGHHHHHGGFCFGGFGGGGGG
@M02034:409:000000000-BFKT7:1:1109:11513:18467 1:N:0:29
AAAGTCGAGGTGCCTAAAGTGGCAACCCAGACTCGGGGTGAGGTTGGTGGTGTAGAGCTTCCTGTAGCCGCATGGCGTTCGTACTTAAATATGGAACTAACCATTCCAATTTTCGCTGTCTCTTATACACATCTCCGAGCCCACGAGACG
+
AABBADAADDABGGGGGGGGFGGHHHHGGHHGHBAEEGEEFGHHHGFEFEEFGGHGFFHHHHHHHGHHFGFEEFF1FEEFF>?FF?GHHHHHHGFGGGFFGH3FHFFFHGHHHFGGGGGGHHGHHHGHFGFHHHGFECFGGEHGGGGGGG
@M02034:409:000000000-BFKT7:1:1109:2526:18469 1:N:0:29
AAAGTCGAGGTGCCTAAAGTGGCAACCCAGACTGAGAAGAAGGTTGGTGGTGTAGAGCTTCCTGTAGCCGCATGGCGTTCGTACTTAAATATGGAACTAACCATTCCAATTTTCGCTGTCTCTTATACACATCCCGAGCCCACGAGACGG
+
BBBBBFBBBBAACEGGGCGGGGGGFHGGGHHGFCBG5GHHCEGFGFGFFGEFHHHFHGHHHHHHFGHHHGCFFGHGFFGGEEHHHHFFHHDHHFFHHFB3GHHHFEGGHHHHHHGGGGGGHHHHFHDHHHHHHBCC/<@CCHECCFGGG?
@M02034:409:000000000-BFKT7:1:1109:14755:18474 1:N:0:29
AAAGTCGAGGTGCCTAAAGTGGCAACCCAGACTAGTACGAAGGTTGGTGGTGTAGAGCTTCCTGTAGCCGCATGGCGTTCGTACTTAAATATGGAACTAACCATTCCAATTTTCGCTGTCTCTTATACACATCTCCGAGCCCACGAGACG
+
BBCCCFCCCCBBGGGGFGGFGGGHHHHGGHHGHFF5FBFCFEGHHHGGGGEFGGHHHHHHHHHHHHHHHGGGGGHHGGGGGFHHHHHHHHHHHHFFFHHHHHHHHHGHHHHHHGGGGGGGHHHHHHGGHFHHHHFFEBDFGGHGGGGGGG
@M02034:409:000000000-BFKT7:1:1109:22141:18478 1:N:0:29
AAAGTCGAGGTGCCTAAAGTGGCAACCCAGACTAATAATACTGTTGGTGGTGTAGAGCTTCCTGTAGCCGCATGGCGTTCGTACTTAAATATGGAACTAACTATTCCAATTTTCGCTGTCTCT
+
CCCCCFCCCCCCGGGGGGGGGGGHHHHGGHHGHFDGD5GH5FGHG32EA?EEA3F5BBBF5GGGEAB5BEE0EEC10>>FA>2CAFHB3FGDFB33BCGH334DB4FD4FEHE4>?EA<B?4D
@M02034:409:000000000-BFKT7:1:1109:13460:18479 1:N:0:29
AAAGTCGAGGTGCCTAAAGTGGCAACCCAGACTTCGGCGCCTGTTGGTGGTGTAGAGCTTCCTGTAGCCGCATGGCGTTCGTACTTAAATATGGAACTAACCATTCCAATTTTCGCTGTCTCTTATACACATCTCCGAGCCCACGAGACG
+
B@BBBFBBBBBBFGGGGGGGGGGHHGHGGHHGHHHGGGGGGGHHHHHGGG1BFGHGGHHHHGHHHHHHHGGGGGHHGEGGFEGHHHHHHHHHHHHHGHGGHHHHHHHHHGHHHHGGGGFFHHHHHHHHHHGHHHHHGC?DGGHGGGGGGG
@M02034:409:000000000-BFKT7:1:1109:25435:18480 1:N:0:29
AAAGTCGAGGTGCCTAAAGTGGCAACCCAGACTCCTCCTCAGGTTGGTGGTGTAGAGCTTCCTGTAGCCGCATGGCGTTCGTACTTAAATATGGAACTAACCATTCCAATTTTCGCTGTCTCTTATACACATCTCCGAGCCCACGAGACG
+
BBBBBFBBBDAAFGGGGGGFGGFHHHHGGHHGHHHHHHHHHHHFHHEEFFAFFGHHHHHHHHHFFGHHHGE@EEHGEEFGFEFHGHHGFHHHHGF3FHHHHHFHHHFFHHHHHHGGGGGGHHHHHHHHHFHHHHGF?/BDCEHGGFGGGG
@M02034:409:000000000-BFKT7:1:1109:12158:18481 1:N:0:29
AAAGTCGAGGTGCCTAAAGTGGCAACCCAGACTAAGAAGACGGTTGGTGGTGTAGAGCTTCCTGTAGCCGCATGGCGTTCGTACTTAAATATGGAACTAACCATTCCAATTTTCGCTGTCTCTTATACACATCTCCGAGCCCACGAGACG
+
CBCBCFCCCCCCGGGGGGGGGGGHHHHGGHHGHHHHHHHHHGGGGGGGGGGFGHHHHHHHHHHHHHGGGGGGGGHHGGGGGABGHHEFFGHHHHGGHGHHFHGHHHHHHHHHHHGGGGGHHHHHHHHHHHHHHHHFEBCGGGHGGGGDGG
@M02034:409:000000000-BFKT7:1:1109:26441:18484 1:N:0:29
AAAGTCGAGGTGCCTAAAGTGGCAACCCAGACTCTTAATCCTGTTGGTGGTGTAGAGCTTCCTGTAGCCGCATGGCGTTCGTACTTAAATATGGAACTAACCATTCCAATTTTCGCTGTCTCTTATACACATCTCCGAGCCCACGAGACG
+
BBBBBFAADDABGGGGFGGGGFGHHGHGGHHGHGFBGDEHDFGHHHHDGGAFGHGHHHHHHHHHHHHFHGE0EGHHGEGGGGEHGHHHHHHHHHFHFHHHHHHHHHEHFGHHHHFFGGGHHGFHGHFH?GHHGHFGD@CCCGHFGCDCFA
@M02034:409:000000000-BFKT7:1:1109:4463:18489 1:N:0:29
AAAGTCGAGGTGCCTAAAGTGGCAACCCAGACTAAGAATCCGGTTGGTGGTGCAGAGCTTCCTGTAGCCGCATGGCGTTCGTACTTAAATATGGAACTAACCATTCCAATTTTCGCTGTCTCTTATACACATCTCCGAGCCCACGAGAC
+
BBBBADA>AABAFGGG4BFFGGGHHHHGGHCFHGDFFHHH3BAAAE?A1AAC3AFFAFF35BFGFEDFGGE0EECEEGCG11BFFFHHEDFEBGB3FHHFB03B?44?BBGGF4EEFABGFHHGFBBDFGHCFDD2CCCCGGHGCCG/A
@M02034:409:000000000-BFKT7:1:1109:5906:18491 1:N:0:29
AAAGTCGAGGTGCCTAAAGTGGCAACCCAGACTCAGAATACTGTTGGTGGTGTAGAGCTTCCTGTAGCCGCATGGCGTTCGTACTTAAATATGGAACTAACCATTCCAATTTTCGCTGTCTCTTATACACATCTCCGAGCCCACGAGACG
+
CBCCBFBBCCABGGGGGGGGGGGHHHHGGHHGHHHHHHHHHGHGHHHGEGEFGHHHGHHHHHHHHHHHHGGGGGHHGGGGFEGHHHHHGFHFGHGHCGFGFGBGHHGFFHHHHFEEGGGBHHHHFFGHFHBG2F?2C<CGGCCFGGG/CG
@M02034:409:000000000-BFKT7:1:1109:14751:18494 1:N:0:29
AAAGTCGAGGTGCCTAAAGTGGCAACCCAGACTGGGGGGGAGGTTGGTGGTGTAGAGCTTCCTGTAGCCGCATGGCGTTCGTACTTAAATATGGAACTAACCATTCCAATTTTCGCTGTCTCTTATACACATCTCCGAGCCCACGAGACG
+
A?AB>BAAD>>AGGGGGGGGFGFHHHHFGHHGHF2BEEGF;;@;:CD:ADDGEGGGGFGFFFGGBBBFFCBAFGGFAABFDDFFFFFFBFFFFFFEFFB;BABBB;BFFFEBFF@.DDFFEFFFFFFFFFBFFF/FD=CDFAAEF@AD?D
@M02034:409:000000000-BFKT7:1:1109:12058:18494 1:N:0:29
AAAGTCGAGGTGCCTAAAGTGGCAACCCAGACTAATAATAATGTTGGTGGTGTAGAGCTTCCTGTAGCCGCATGGCGTTCGTACTTAAATATGGAACTAACCATTCCAATTTTCGCTGTCTCTTATACACATCTCCGAGCCCACGAGACG
+
A?AB>DAABDBCGGGGGGGGEGFHHHGE2GHGHHHHHHHHEDFDGGFEGGEGFGGBFGHH5GHGFFGGFEGEFFGHFEGGGGCEFGFGFGGBFGDFFHBFGGEBG4BFHHHHGHGGGGGHHHFHFFFFHFFBCGFFB@DGGEEFFF@?/E
@M02034:409:000000000-BFKT7:1:1109:17612:18496 1:N:0:29
AAAGTCGAGGTGCCTAAAGTGGCAACCCAGACTAATTCTACGGTTGGTGGTGTAGAGCTTCCTGTAGCCGCATGGCGTTCGTACTTAAATATGGAACTAACCATTCCAATTTTCGCTGTCTCTTATACACATCTCCGAGCCCACGAGACG
+
BBCCAFBCCBBCGGGGGGGGFGGHHHHGGHHGHHHHGHHHHGGGGGGFFGBFGHGGHEHHHHHHHHHHGGGEFGHGGGGGGGHHGHHHHHFHHHGFHHGFHFFGFGFHGGHHHHGGGGGGHHHHHGFHGHFHGGFFFDGCGGHEGCGGGG
@M02034:409:000000000-BFKT7:1:1109:27545:18497 1:N:0:29
AAAGTCGAGGTGCCTAAAGTGGCAACCCAGACTCAGAAGTGTGTTGGTGGTGTAGAGCTTCCTGTAGCCGCATGGCGTTCGTACTTAAATATGGAACTAACCATTCCAATTTTCGCTGTCTCTTATACACATCTCCGAGCCCACGAGACG
+
BBBBBFBADBBBGGGGGGGGGGGHHHHGGHHGHHHHHHHGEGGGGGCFGCGFFGGFFHHHFGHHFFFHHGGGGGHHGGFGFEGHHHEGFGFHHBDFFHHGHHHHHHHFFHHHHHGFGEGGHHHHHH4FFHGFHGGHGC@CDGHGGGGGGD
@M02034:409:000000000-BFKT7:1:1109:24700:18513 1:N:0:29
AAAGTCGAGGTGCCTAAAGTGGCAACCCAGACTCATTCTACTGTTGGTGGTGTAGAGCTTCCTGTAGCCGCATGGCGTTCGTACTTAAATATGGAACTAACCATTCCAATTTTCGCTGTCTCTTATACACATCTCCGAGCCCACGAGACG
+
AABBAFBBD2>>FEGDGFD6GFGHCFHGCEHGF33FD5GFHHFGHHE?FEEFFDGFHHHHFHHHHHGFHGGEFGHHGGGGGFCHHGGFGHHHHHHFHFFFHHHHHGHGHGHHHFEEFFEFHGHHFGEGFHEGFGFGE/D?CFHGCCDFGD
@M02034:409:000000000-BFKT7:1:1109:15293:18515 1:N:0:29
AAAGTCGAGGTGCCTAAAGTGGCAACCCAGACTGATCATAAGGTTGGTGGTGTAGAGCTTCCTGTAGCCGCATGGCGTTCGTACTTAAATATGGAACTAACCATTCCAATTTTCGCTGTCTCTTATACACATCTCCGAGCCCACGAGACG
+
BBBBBFBBBBBBGGGGGGGGFGGGHHHGGHGGHHHGHHHHHHHHHHGGGGGGHHHHHHGHHHHHHHGHHGGGGGHHGGGGGFHHHHHGHHGHHHFFHHFFHHHHHHGHHHHHHEGGGGGGHGHHEHFHFHEHGHFGF?DCGGHGGGGDGG
@M02034:409:000000000-BFKT7:1:1109:4029:18516 1:N:0:29
AAAGTCGAGGTGCCTAAAGTGGCAACCCAGACT
+
AAAAAFAADDAAGGGGGGFGG1FG1GHAFA0AF
@M02034:409:000000000-BFKT7:1:1109:9742:18523 1:N:0:29
AAAGTCGAGGTGCCTAAAGTGGCAACCCAGACTAAGAATACGGTTGGTGGTGTAGAGCTTCCTGTAGCCGCATGGCGTTCGTACTTAAATATGGAACTAACCATTCCAATTTTCGCTGTCTCTTATACACATCTCCGAGCCCACGAGACG
+
CCCCCFABBCCBGGGGGGGGGGGHHHHGGHHGHHHHHHFGGHEHGGEEFGGGEGHGFFHHFGHHHFFFHGGEFGGFGGGGGGFHHHHHHHHHHEFFHHGHFHBGHGGHHHHHHHGGFGFGHHHHGHDHFHFHHHHGGCFGGGHCCGGGGG
@M02034:409:000000000-BFKT7:1:1109:2580:18528 1:N:0:29
AAAGTCGAGGTGCCTAAAGTGGCAACCCAGACTATTGATCATGTTGGTGGTGTAGAGCTTCCTGTCGCCGCATGGCGTTCGTACTTAAATATGGAACTAACCATTCCAATTTTCGCTGTCTCTTATACACATCTCCGAGCCCACGAGAC
+
BAABBFAADAAAGGGFG4GGFGFH4F4EF22BGGHHHGHF5DB55FEF2EECABGB5BGGHCAFG3FEEEG>EE11>EEF1BCGGDGG3EGFHH3FBEBFGABG3BFFDFFHF4EDEEGDFGFF1B2G21?CGFHG?//<BFAA/@C/?
@M02034:409:000000000-BFKT7:1:1109:8230:18528 1:N:0:29
AAAGTCGAGGTGCCTAAAGTGGCAACCCAGACTCCTACTAAGGTTGGTGGTGTAGAGCTTCCTGTAGCCGCATGGCGTTCGTACTTAAATATGGAACTAACCATTCCAATTTTCGCTGTCTCTTATACACATCTCCGAGCCCACGAGACG
+
CCCCCFCCCCABGGGGGGGGGGGHHHHGGHHGHHHHHHHHHHHHHHGGGGFFGHHHHHHHHGHHHHHHHGGGGGHHGGGGEEFHHHHGHHHHHHHGHGHGHHHHHHGFGHHHHHGGGGGGHHGHGHHHFHGFHHHHD?GCCGGGGGGGGG
@M02034:409:000000000-BFKT7:1:1109:15562:18529 1:N:0:29
AAAGTCGAGGTGCCTAAAGTGGCAACCCAGACTAAGACGGAGGTTGGTGGTGTAGAGCTTCCTGTAGCCGCATGGCGTTCGTACTTAAATATGGAACTAACCATTCCAATTTTCGCTGTCTCTTATACACATCTCCGAGCCCACGAGACG
+
BBBBBFABBBABGGGGGGGGGGGHHHHGGGHGHHHHHHGGAAEBGFGGGGACGHHHHHHHGHHGGEGHHGGGGGHHGGGGGFEHGHHHFHFHHHGHHHGHHHHHHHHHHHHHHHGGGGGGHGHHGHGHFHGHHGGFEBDDGGHGGGG.CD
@M02034:409:000000000-BFKT7:1:1109:8246:18536 1:N:0:29
AAAGTCGAGGTGCCTAAAGTGGCAACCCAGACTCCTACTACGGTTGGTGGTGTAGAGCTTCCTGTAGCCGCATGGCGTTCGTACTTAAATATGGAACTAACCATTCCAATTTTCGCTGTCTCTTATACACATCTCCGAGCCCACGCG
+
ABAAADA>A>AAGGGFGGGGGGGHHHHGGHFGHHHHHHHH5BEFEECEGGFG1FGBGHGHGHGHFEFEFEE>B?1B>E?C1EGEGFHGBGGGHHBDGGF?BFDBB?EEFFFHG4E<EEEGFBGF3BFG3GDGHGG2?<//<FGF//<
@M02034:409:000000000-BFKT7:1:1109:27238:18539 1:N:0:29
AAAGTCGAGGTGCCTAAAGTGGCAACCCAGACTAAGAATCATGTTGGTGGTGTAGAGCTTCCTGTAGCCGCATGGCGTTCGTACTTAAATATGGAACTAACCATTCCAATTTTCGCTGTCTCTTATACACATCTCCGAGCCCACGAGACG
+
BBBBBFBBBBABGGGGGGGGGFFFGFFFFHGGFGGGFFEFHHHHHHHECF2BBGHDGBHHHEGFFHFHHGGGGEHFE>E?E?BGFHGBHHB4FGBGFFHGHFFF?GHFBFFGFBEAFFEEBHGFHHEFFGGGHHFHGGGGG/FFGGGG?D
@M02034:409:000000000-BFKT7:1:1109:21308:18542 1:N:0:29
AAAGTCGAGGTGCCTAAAGTGGCAACCCAGACTAGTGAGAATGTTGGTGGTGTAGAGCTTCCTGTAGCCGCATGGCGTTCGTACTTAAATATGGAACTAACCATTCCAATTTTCGCTGTCTCTTATACACATCTCCGAGCCCACGAGACG
+
CCCCCFBBCCBCGGGGGFGFGGGHHHHGGGHGHHHHHHHHHGHHHHHGGGEFHHHHHHHHHHHHHHHGHGGGGGHHGGGGGFGHHHHHHHHHHHHHGGHHHGFHHHHHHHHHHHGGGGGHHGHHHHHHGHGHHHGHGFCFGFHGGFGGGG
@M02034:409:000000000-BFKT7:1:1109:17629:18544 1:N:0:29
AAAGTCGAGGTGCCTAAAGTGGCAACCCAGACTACTAATCAGGTTGGTGTTGCAGAGGTTGCTGTAGC
+
CCCDCFBBBCBCGGGGGGGGGGGHHHHGGHHGFF3D55D353BGA22B22B153B511A22B35A555
@M02034:409:000000000-BFKT7:1:1109:12000:18548 1:N:0:29
AAAGTCGAGTTGCCTAAAGTGGCAACCCAGACTTCTCATACTGTTGGTG
+
1>AAABAAD1>DGGGF1FGDFGGHHHHGGHCGH21DG2FF1DADFE//A
@M02034:409:000000000-BFKT7:1:1109:20243:18549 1:N:0:29
AAAGTCGAGGTGCCTAAAGTGGCAACCCAGACTCCGCATACTGTTGGTGGTGTAGAGCTTCCTGTAGCCGCATGGCGTTCGTACTTAAATATGGAACTAACCATTCCAATTTTCGCTGTCTCTTAACACATCTCCGAGCCCACGAGACGG
+
CCCDCFBCCCCCGGGGGGGGGGGHHHHGGHHGHHHEFGGFDGHHHHHACEEAAFHEFDGH5GGHHFHGFEGEEGF1EEEGF?BGGHHHFHHFHF3@GGHFB?3FGBFFGGHHHDGGGGGHGHHHFHGHHEFHHHHFBFGGGHEGGCGEDG
@M02034:409:000000000-BFKT7:1:1109:19058:18550 1:N:0:29
AAAGTCGAGGTGCCTAAAGTGGCAACCCAGACTAATAATAATGTTGGTGGTGTAGAGCTTCCTGTAGCCGCATGGCGTTCGTACTTAAATATGGAACTAACCATTCCAATTTTCGCTGTCTCTTATACACATCTCCGAGCCCACGAGACG
+
CCCCCFCCCBABGGGGGGGGGGGHHHHGGHHGHHHHHHHGHHGHHHGGGGGFHHHHHHHHHHHHHHHHHGGGGGHHGGGGGGFHHHHGHHHHHHHHHHHHHHHHHHHHHHHHHHGGGGGGHHHHGHGHFHFHHHFHG?GGGGHGGGGGGG
@M02034:409:000000000-BFKT7:1:1109:11984:18554 1:N:0:29
AAAGTCGAGGTGCCTAAAGTGGCAACCCAGACTTCTCATAATGTTGGTGGTGTAGAGCTTCCTGTAGCCGCATGGCGTTCGTACTTAAATATGGAACTAACCATTCCAATTTTCGCTGTCTCTTATACACATCTCCGAGCCCACGAGACG
+
ABCCAFBBCDBCGGGGGEGGGGGHHHGGGGHGHHHHHGHHGFGHHHHGGGAFEGHHHHGHHHHHHFGHHGGGGGHHGGGGGGEHHHGH3FGHHGFGFHHHHHHHHHHFHHHHHHGGGGGHHFGHHHFFHHBF?F3?E/<CGGFGGC?GGG
@M02034:409:000000000-BFKT7:1:1109:25554:18556 1:N:0:29
AAAGTCGAGGTGCCTAAAGTGGCAACCCAGACTTCGCGTCTGGTTGGTGGTGTAGAGCTTCCTGTAGCCGCATGGCGTTCGTACTTAAATATGGAACTAACCATTCCAATTTTCGCTGTCTCTTATACACATCTCCGAGCCCACGAGACG
+
CCCCCFCCCCCCGGGGGGGGGGGHHHHGGHHGHGHGGGAFFFHHHGGGGGEFGHHHHHHHHHHHHHHHGGGFGGHHGGGGGGGHHHHHHHHHHHFHFHHHHHHHHHGHFHGHHHGGGGGHHHHHHHFHHHEHFHGFG/CCGEHGF?DGGG
@M02034:409:000000000-BFKT7:1:1109:23933:18562 1:N:0:29
AAAGTCGAGGTGCCTAAAGTGGCAACCCAGACTAAGAAGAAGGTTGGTGGTGTAGAGCTTCCTGTAGCCGCATGGCGTTCGTACTTAAATATGGAACTAACCATTCCAATTTTCGCTGTCTCTTATACACATCTCCGAGCCCACGAGACG
+
CBCCCFCCCCBCGGGGGGGGGGGHHHHGGHHGHHHHHHHHGGHHGGFGGGEF1FHDGHHHHHHHGHFFHGGGGGHGGGGGGEFHHHHHFEHHFFBBGHGHGHFHHHFFHHHHHHGGGGEGHHHEGFFFHHHHHHHFGGFG@GEEGGGDCD
@M02034:409:000000000-BFKT7:1:1109:20585:18563 1:N:0:29
AAAGTCGAGGTGCCTAAAGTGGCAACCCAGACTACGCAGAGGGTTGGTGGTGTAGAGCTTCCTGTAGCCGCATGGCGTTCGTACTTAAATATGGAACTAACCATTCCAATTTTCGCTGTCTCTTATACACATCTCCGAGCCCACGAGACG
+
CCCCCFCCCCCCGGGGGGGGGGGHHHHGGHHGHHHGGGGGHGGGHGGEFGGFFHHHHGHHFHHHHGHHFGGEGGFEFEGGGEGHHHHHHHGHHHFGHHHHFFFGHGHHBGHHHGEGGGGHHHHHHHFHHHHHHHHGG?GGGGHGGGGGGG
@M02034:409:000000000-BFKT7:1:1109:21032:18568 1:N:0:29
AAAGTCGAGGTGCCTAAAGTGGCAACCCAGACTGGGGGTGCGGTTGGTGGTGTAGAGCTTCCTGTAGCCGCATGGCGTTCGTACTTAAATATGGAACTAACCATTCCAATTTTCGCTGTCTCTTATACACATCTCCGAGCCCACGAGACG
+
CCCCCFCCCCABGGGGGGGGGGGHHHHGGHEGHHEGGGAEEFGGGGGGGGEFFGHDGHHHFHHHHHHGHGGGGGHHGGGGGGHEGHBGHHHHHHDGFHHHHHHHFHHFFGHHHHCDGGGHHHHHHHBHHHHHGHGFDCGCCGGGGCDAEG
@M02034:409:000000000-BFKT7:1:1109:14211:18569 1:N:0:29
AAAGTCGAGGTGCCTAAAGTGGCAACCCAGACTAGTAAGACGGTTGGTGGTGTAGAGCTTCCTGTAGCCGCATGGCGTTCGTACTTAAATATGGAACTAACCATTCCAATTTTCGCTGTCTCTTATACACATCTCCGAGCCCACGAGACG
+
A@BBAFBABDAAGFGGGGGGFGFHGEFEGGHGHHCHHFFHHGG2FEEEEFEEFFHHFHHHFHEFEAFFFEGGGGCFGGCGGGFFGBHHFHHGHHGFFGEFHFFGH?FHHHHHHHGDDGGGHFHFGHHHFGGHGHF2E@CFGGGEGDGF?A
@M02034:409:000000000-BFKT7:1:1109:7680:18571 1:N:0:29
AAAGTCGAGGTGCCTAAAGTGGCAACCCAGACTACGAAGACGGTTGGTGGTGTAGAGCTTCCTGTAGCCGCATGGCGTTCGTACTTAAATATGGAACTAACCATTCCAATTTTCGCTGTCTCTTATACACATCTCCGAGCCCACGAGACG
+
AAAB>DBAB2AACFGFGFGGGFFFFHCEFHDFHHFGEHGGHGGB2AEBAEBFFFHHFDGBFHEFBBFFGE@EEEGFGEEGGGHHHFHHHHHHFHHHCGBB3GBFF444FFFGB4E<AFGFFFGBGF33B2FF2G>@E/@CDECFC/@?DA
@M02034:409:000000000-BFKT7:1:1109:12653:18575 1:N:0:29
AAAGTCGAGGTGCCTAAAGTGGCAACCCAGACTAAGAATAATGTTGGTGGTGTAGAGCTTCCTGTAGCCGCATGGCGTTCGTACTTAAATATGGAACTAACCATTCCAATTTTCGCTGTCTCTTATACACATCTCCGAGCCCACGAGACG
+
A?ABAFBAD@ABGGGGFGGFFGGHHHHGGHHGHHGHHFGH5DFADFGF2EEEEFHHFFHHDGFDFFGFHGG0EFGCEEEFFAFCBGHHGHHGHHHEFEEGEF3BFBFGFHHHHHGGGGEGHHHHDGEHHHFBFHHFC/B/CFHGF<@DDD
@M02034:409:000000000-BFKT7:1:1109:12636:18581 1:N:0:29
AAAGTCGAGGTGCCTAAAGTGGCAACCCAGACTAAGAATAATGTTGGTGGTGTAGAGCTTCCTGTAGCCGCATGGCGTTCGTACTTAAATATGGAACTAACCATTCCAATTTTCGCTGTCTCTTATACACATCTCCGAGCCCACGAGACG
+
BBCCCFCCCCABGGGGGGGGGGGHHGHGGHGEHFFFDFGGDGHHGHH2A2EABAGBGDGFAGFHGDGAFEGEGEE1EBEFF??FGHHFDFHFGG33GGHG3B3FGFHFFHHHGDEGFGEGGHHHFHGGFGGGFHFFE//BGEGEDGFEDG
@M02034:409:000000000-BFKT7:1:1109:7271:18583 1:N:0:29
AAAGTCGAGGTGCCTAAAGTGGCAACCCAGACTGGGGGTTCGGTTGGTGGTGTAGAGCTTCCTGTAGCCGCATGGCGTTCGTACTTAAATATGGAACTAACCATTCCAATTTTCGCTGTCTCTTATACACATCTCCGAGCCCACGAGACG
+
BBBBBF@BDBBBGFGGGGGGFGGHHHGGGHHGHHHHGGGGHGGGGGGEFGEFGHHHFGHHHHHHHHHGHGGGGGHHGGGGGGFHHHHGHHFHHGHHGGHHHHHHHHHHHHHHHHGGGGGHHGHHHHFHFHEFHHHHGDGGGGHGGGGGGG
@M02034:409:000000000-BFKT7:1:1109:13351:18585 1:N:0:29
AAAGTCGAGGTGCCTAAAGTGGCAACCCAGACTTGTGAGCAGGTTGGTGGTGTAGAGCTTCCTGTAGCCGCATGGCGTTCGTACTTAAATATGGAACTAACCATTCCAATTTTCGCTGTCTCTTATACACATCTCCGAGCCCACGAGACG
+
CCCCCFBCCCBCGGGGGGGGGGGHHHHGGHHGHHHHHHHHHHHHHHGGGGGFGHHHHHHHHHHHHHHHHGGGGGHHGGGGGGHHHHHHHHHHHHHHGHHHHHGHHHGHHHHHHFGGGGGHHGHHHHHFHHFHHHHFGCGGGGHGGGGGGG
@M02034:409:000000000-BFKT7:1:1109:3561:18596 1:N:0:29
AAAGTCGAGGTGCCTAAAGTGGCAACCCAGACTACTGCTCATGTTG
+
AAAAA@>A?@AAGGGGGGGGGBFHHHHEGECDHFBFB5FA55DFD5
@M02034:409:000000000-BFKT7:1:1109:13361:18601 1:N:0:29
AAAGTCGAGGTGCCTAAAGTGGCAACCCAGACTTGTGAGCAGGTTGGTGGTGTAGAGCTTCCTGTAGCCGCATGGCGTTCGTACTTAAATATGGAACTAACCATTCCAATTTTCGCTGTCTCTTATACACATCTCCGAGCCCACGAGAC
+
BBBBBFAABBAAGGGGFFGGGGGHHHGGGHFGHFBDGEGB3BGHHH?BFFFFHFGBHBGHFCGHEGFGHEE0?EFFEEGG???GGGHBGGF4GF3FGEGHGFGBGGFBBG?HE4><EAEFDHHEBBB3F2DCGHHBD/<@D/FFC//<?
@M02034:409:000000000-BFKT7:1:1109:18321:18606 1:N:0:29
AAAGTCGAGGTGCCTAAAGTGGCAACCCAGACTGGTGGTCGGGTTGGTGGTGTAGAGCTTCCTGTAGCCGCATGGCGTTCGTACTTAAATATGGAACTAACCATTCCAATTTTCGCTGTCTCTTATACACATCTCCGAGCCCACGAGACG
+
CCCCBFCCCCABGGGGGGGGGGGHHHHGGHDGHHFHHGGHGGGHGEEGGGEFFDGDGGHHHHHHHFHFHGGCGGHFGEEGGEEHHHHHHHHHHHEFHGHHHFDGHDGBBGGHHFGEGGCGHHHHFFGDFCGHHHHBE/BCCEFFFGCFGG
@M02034:409:000000000-BFKT7:1:1109:23980:18611 1:N:0:29
AAAGTCGAGGTGCCTAAAGTGGCAACCCAGACTCCGTCTGATGTTGGTGGTGTAGAGCTTCCTGTAGCCGCATGGCGTTCGTACTTAAATATGGAACTAACCATTCCAATTTTCGCTGTCTCTTATACACATCTCCGAGCCCACGAGACG
+
ABBCAFBACCBCGGGGGGGGGGGHHHHGGHHGHHGGGHHGGGHGHHHGGGEFFHHHHHHHHHHHHHHHHGGGGGHHGGGGGEGHHHHHHHHGHHGGFHFFHHHHHHHHHHHHHGGGGGGHHHHHFHHGHHGHHHFFECFCGGHGGGGGCD
@M02034:409:000000000-BFKT7:1:1109:26798:18615 1:N:0:29
AAAGTCGAGGTGCCTAAAGTGGCAACCCAGACTCAGCATACTGTTGGTGGTGTAGAGCTTCCTGTAGCCGCATGGCGTTCGTACTTAAATATGGAACTAACCATTCCAATTTTCGCTGTTCTTATACACATCTCC
+
CCCCCFBCCCCCGGGGGGGGGGGHHHHGGHHGHHH33B5B35DFGHHFGGEFGHHHHHHHHHHHHHHHHGGGGGHHGGGGGGFHHHHHHHHHHHHHHHHHHHHHHHHHHHHHHHGGGGGHDFG4F4?DC2B?D3F
@M02034:409:000000000-BFKT7:1:1109:7725:18616 1:N:0:29
AAAGTCGAGGTGCCTAAAGTGGCAACCCAGACTCAGAAGGAGGTTGGTGGTGTAGAGCTTCCTGTAGCCGCATGGCGTTCGTACTTAAATATGGAACTAACCATTCCAATTTTCGCTGTCTCTTATACACATCTCCGAGCCCACGAGACG
+
CCCCCFCCCCCCGGGGGGGGGGGHHHHGGHHGHHH33F32FGGGHHGGGGEFHHHHHHHHHHHHHHHHHGGGGGHHGGGGGGHHHHHHHHHHHHHHHHGFHHHHHHHHGGHHHHGGGGGHHGHHFHGHHHHHHHHHGGGGGGHGGGGGGG
@M02034:409:000000000-BFKT7:1:1109:7742:18625 1:N:0:29
AAAGTCGAGGTGCCTAAAGTGGCAACCCAGACTCAGAA
+
AAAB>BA3>>AAFGG5F4FEAGGFHHHGGHHGHHH335
@M02034:409:000000000-BFKT7:1:1109:27578:18626 1:N:0:29
AAAGTCGAGGTGCCTAAAGTGGCAACCCAGACTTCGAATACTGTTGGTGGTGTAGAGCTTCCTGTAGCCGCATGGCGTTCGTACCTAAATATGGAACTAACCATTCCAATTTTCGCTGTCTCTTATACACATCTCCGAGCCCACGAGACG
+
BBBBBFBBDDAAGGGGGGGGGGGGGHHGGHHGGHHGHHHGHHHHHHGGGGEBFGHGHHHGHHHHHHHHHGGGGGHHGFGGGGHHGHHHHHHHHEFHHHHHHHHHGHHHHHHHHHGGGGFHHHGHGGEFFGHGHFFHGC@CCGHGGFGGGG
@M02034:409:000000000-BFKT7:1:1109:20706:18639 1:N:0:29
AAAGTCGAGGTGCCTAAAGTGGCAACCCAGACTAATGATAATGTTGGTGGTGTAGAGCTTCCTGTAGCCGCATGGCGTTCGTACTTAAATATGGAACTAACCATTCCAATTTTCGCTGTCTCTTATACACATCTCCGAGCCCACGAGACG
+
AAAB>FAABBBBGGGG4BGFFBFHGHHGEHHGHHFGGHHFHGHHHHGEFFAFGHGFHGHHHHHHHHHHHGGEEGHHGGGGGGHEGHFHHHHHHHFHHHGCHHGFHHGHDFHHHBEFFGGFHFHHHHGHEFHHFHFDE>CGC/GGGGGGFG
@M02034:409:000000000-BFKT7:1:1109:14836:18645 1:N:0:29
AAAGTCGAGGTGCCTAAAGTGGCAACCCAGACCTATAAGCATGTTGGTGGTGTAGAGCTTCCTGTAGCCGCATGGCGTTCGTACTTAAATATGGAACTAACCATTCCAATTTTCGCTGTCTCTTATACACATCTCCGAGCCCACGAGAC
+
ABCCAFBCCCBCGGGGGGGGGGGHHHHGGHHG233BFG535DGGHHHGGGGGHHHHHHHHHHHHHHHHHGGGGGHHGGGGGFHHHHHHHHHHHHHHHHHHHHHHHHGHHHHHHHGGGGGHHHHHHHHHGHGHHHHHGFGGGGHGGGGGG
@M02034:409:000000000-BFKT7:1:1109:20252:18659 1:N:0:29
AAAGTCGAGGTGCCTAAAGTGGCAACCCAGACTAAGCAGCCGGTTGGTGGTGTAGAGCTTCCTGTAGCCGCATGGCGTTCGTACTTAAATATGGAACTAACCATTCCAATTTTCGCTGTCTCTTATACACATCTCCGAGCCCACGAGACG
+
BBCCBFCCCCCAGGGGGGGGGGGGGHHGGHHGHHHGGHHHHGGGGFEFGGEFGHHFHHHHGHHHHHHHHGGGGGHHGEGGGFHHHHHHHHHHHHFFHHHHFHHHHHHHHHHHHHGGGGGHHFHHHHGHHHGHHHGHEDGGGGHGGGGGGG
@M02034:409:000000000-BFKT7:1:1109:8054:18659 1:N:0:29
AAAGTCGAGGTGCCTAAAGTGGCAACCCAGACTCCGCCGCCTGTTGGTGGTGTAGAGCTTCCTGTAGCCGCATGGCGTTCGTACTTAAATATGGAACTAACCATTCCAATTTTCGCTGTCTCTTATACACATCTCCGAGCCCACGAGACG
+
AAB?AFBBDBAAEEGGGGGFGCFGFHHGGFHGBGFEGFEGGGHHHEHEEA1BBFFGFHHHHGGGGFGHHGGEGEHHGEEFG>GHHHFFFGFGHFEHHHFCGHHHHHFGHGHHHHGGGDAGHHHHHH2GGHHHHHEFEB?@GGEEDGGCDG
@M02034:409:000000000-BFKT7:1:1109:24453:18663 1:N:0:29
AAAGTCGAGGTGCCTAAAGTGGCAACCCAGACTAGTCCTACGGTTGGTGGTGTAGAGCTTCCTGTAGCCGCATGGCGTTCGTACTTAAATATGGAACTAACCATTCCAATTTTCGCTGTCTCTTATACACATCTCCGAGCCCACGAGACG
+
BBBBBFBBDB>AGGGGGGFFGGGHHHHGGHGGHHHHHHGHHGGGFGGGGGAFBFHFHHHGHHHFHGHHHGGEGGHHGGGGGEGHFHGHFHDHHHFFFHHFFGDFGHHGHHHHHHGGGGGHHFHHHHGFFFFHHHDGE/CDGGHGGGGGFD
@M02034:409:000000000-BFKT7:1:1109:20455:18664 1:N:0:29
AAAGTCGAGGTGCCTAAAGTGGCAACCCAGACTCCGGAGCAGGTTGGTGGTGTAGAGCTTCCTGTAGCCGCATGGCGTTCGTACTTAAATATGGAACTAACCATTCCAATTTTCGCTGTCTCTTATACACATCTCCGAGCCCACGAGAC
+
BCCDDFCCCCBBGGGGGGGGGGGHHHHGGHHGH3GG2E22GCGHHHGGGGGFGHHHHHHHHHHHHHHHHGGGGGHHGGGGGGHHHHHGHHHHHHHHHHHHHHHHHHHHHHHHHGGGGGGGHHHHFHHHHHGHGHFHGGGGGGHGGGGDG
@M02034:409:000000000-BFKT7:1:1109:26997:18668 1:N:0:29
AAAGTCGAGGTGCCTAAAGTGGCAACCCAGACTGGGAAGAAGGTTGGTGGTGTAGAGCTTCCTGTAGCCGCATGGCGTTCGTACTTAAATATGGAACTAACCATTCCAATTTTCGCTGTCTCTTATACACATCTCCGAGCCCACGAGACG
+
CCCCCFABCCABGGGGGGGGGGGHHHHGGHHGHGHHHGGHHGHHHHGGGGGFHHHHHHHHHHHHHHHHHGGGGGHHGGGGGFHHHHHHHHHHHHHHHHHHHHGHHHHHGHHHHHGGGGGGHHHHHHFHFHFHHHHHG/FGFGHGGGGGGE
@M02034:409:000000000-BFKT7:1:1109:20679:18669 1:N:0:29
AAAGTCGAGGTGCCTAAAGTGGCAACCCAGACTCATTCTCAGGTTGGTGGTGTAGAGCTTCCTGTAGCCGCATGGCGTTCGTACTTAAATATGGAACTAACCATTCCAAATTTTCGCTGTCTCTTATACACATCTCCGAGCCCACGAGAC
+
CBCCCFCCCCBAFGGGGGGGGGGHHHHGGHHGHHHHHHHHGHHHHHGGGGEFGHHHHHHHHHHHHHHHHGGEGGHHGGGGGEGHHHHHHHHHHHFGHHHGHHHHHHGHHHHHHHHGGGGGHHHHHHHHHGHHHHHHHGGGGGGHGGCGGA
@M02034:409:000000000-BFKT7:1:1109:17090:18671 1:N:0:29
AAAGTCGAGGTGCCTAAAGTGGCAACCCAGACTACGCATCATGTTGGTGGTGTAGAGCTTCCTGTAGCCGCATGGCGTTCGTACTTAAATATGGAACTAACCATTCAATTTTCGCTGTCTCTTATACACATCTCCGAGCCCACGAGACGG
+
BBBBAFAAA@ABGGGGGGGDDGFHHHHGGCHFHHFEFEE?3FFGHFHEFGFEGGHGHHHHHEHHHHHHHECEEGHHEEFGGEGHHHHHHHHHHHEDGHHHHFHGHGGHHHHHGGGGGEGHHFGGHBFGFGGGHHFGCGG?GHGGGGGG?A
@M02034:409:000000000-BFKT7:1:1109:8403:18672 1:N:0:29
AAAGTCGAGGTGCCTAAAGTGGCAACCCAGACTAATCAGAATGTTGGTGGTGTAGAGCTTCCTGTAGCCGCATGGCGTTCGTACTTAAATATGGAACTAACCATTCCAATTTTCGCTGTCTCTTATACACATCTCCGAGCCCACGAGACG
+
CCCCCFCBDB>AGGGFFGGFGGGHHHHGGHHGHHHHHHHHHHHHHHHGGGEFFGHHHHHHHHHHHHHHHGGGGGHHGFGGEEGHHHGHHHHHHHHHGHHGHHHHHHHHHHHHHHGGGGGHHGHHHHHHHHGHHHHHGFGGGGHGGGGGGG
@M02034:409:000000000-BFKT7:1:1109:27021:18672 1:N:0:29
AAAGTCGAGGTGCCTAAAGTGGCAACCCAGACTGTGAAGAAGGTTGGTGGTGTAGAGCTTCCTGTAGCCGCATGGCGTTCGTACTTAAATATGGAACTAACCATTCCAATTTTCGCTGTCTCTTATACACATCTCCGATCCCAC
+
AAAAAFAAD1AAF1EDGFG3FFFHF0BEGGHAF1BDFGHEFGFBBFEEGCEG/FFHGFHHF1GEDGHGGEG/EEHGEE@FFEB/BFBGHHB2GGG11B@B1>1B1BF2F1FDFF>??/EFB2FBFG>DGHBGCFF1?<//?<1@
@M02034:409:000000000-BFKT7:1:1109:9426:18672 1:N:0:29
AAAGTCGAGGTGCCTAAAGTGGCAACCCAGACTACTGCTCCTGTTGGTGGTGTAGAGCTTCCTGTAGCCGCATGGCGTTCGTACTTAAATATGGAACTAACCATTCCAATTTTCGCTGTCTCTTATACACATCCCGAGCCCACGAGACGG
+
BBBBBFBBBBBAGGGGGGGGGGGHHGHGGHFGHGHHHHHHHHHHHHGGGGEFGHHFDHHHGGHHHHHHHGGGFGHHGGGGEEGHHHHHHHHHHGHHFFFHHHGHGHGHGGHHHGGDECGFHHHHHHBHFFEHFHEE?DGGFEGGGGGGGG
@M02034:409:000000000-BFKT7:1:1109:28720:18674 1:N:0:29
AAAGTCGAGGTGCCTAAAGTGGCAACCCAGACTGGGAAGAATGTTGGTGGTGTAGAGCTTCCTGTAGCCGCATGGCGTTCGTACTTAAATATGGAACTAACCATTCCAATTTTCGCTGTCTCTTATACACATCTCCGAGCCCACGAGACG
+
CCCCCFBCBBABGGGGGGGGGGGHHHHGGHHGHHHHHHGHHHHHHGHGGGFFGHHHHHHHHGHHHHHHHGGGGGHHGGGGGEGHHHGHHHHHHHHHGHHHHHHHHHGHGHHHHHGGGGGHHGHHHHHHGHHHHHGHGGGGGGHGGCCGGG
@M02034:409:000000000-BFKT7:1:1109:23940:18679 1:N:0:29
AAAGTCGAGGTGCCTAAAGTGGCAACCCAGACTCATCCTAATGTTGGTGGTGTAGAGCTTCCTGTAGCCGCATGGCGTTCGTACTTAAATATGGAACTAACCATTCCAATTTTCGCTGTCTCTTATACACATCTCCGAGCCCACGAGACG
+
CCCCCFCCCCABGGGGGGGGGGGHHHHGGHHGHHHHHHHHHHHHHHGGGGFFGHHHHHHHHHHHHHHHHGGGGGHHGGGGGFGHHHHHHHHHHHFGHHHHHHHHHHHHHHHHHHGGGGGHHHHHHHHHHHHHHHHHGFFGGFGGGGGGGG
@M02034:409:000000000-BFKT7:1:1109:13552:18680 1:N:0:29
AAAGTCGAGGTGCCTAAAGTGGCAACCCAGACTGCTCCTTCTGTTGGTGGTGTAGAGCTTCCTGTAGCCGCGTGGCGTTCGTACTTAAATATGGAACTAACCATTCCAATTTTCGCTGTCTCTTATCCACATCTC
+
CCCCCFCCCCABGGGGGGGGGGGHHHHGGHHGH3GBDAGA5FGHB32A22EEA3F5DAEA5FGFFFE53EE0>E>/>E@F1E21?@G3BFGBB333B?EG303BF4E44F3FD4/<E</B3DFDBG3BB2?CGDG
@M02034:409:000000000-BFKT7:1:1109:21087:18681 1:N:0:29
AAAGTCGAGGTGCCTAAAGTGGCAACCCAGACTCATCGGAAGGTTGGTGGTGTAGAGCTTCCTGTAGCCGCATGGCGTTCGTACTTAAATATGGAACTAACCATTCCAATTTTCGCTGTCTCTTATACACATCTCCGAGCCCACGAGACG
+
BABBBF?ABBA>GGGGGGGFGGGHHHHGGHEFHHGGFFFAEEGHGHGDFGGFEGHFGHHHFHHHHHHHHGGGGGHHGGGGFFBGHHH3GHHHHHEFFHHHHHGHHHHGFHHHHH?EGGGFHHGFBGFF?GFHHGBGD@DDCEHGGGC/EF
@M02034:409:000000000-BFKT7:1:1109:19137:18685 1:N:0:29
AAAGTCGAGGTGCCTAAAGTGGCAACCCAGACTCAGAATAAGGTTGGTGGTGTAGAGCTTCCTGTAGCCGCATGGCGTTCGTACTTAAATATGGAACTAACCATTCCAATTTTCGCTGTCTCTTATACACATCTCCGAGCCCACGAGACG
+
CCCCCFCCCCBBGGGGGGGGGGGHHHHGGHHGHHHHHHHHGHHFFFCEGGGFGHHGHFHHHHHHHHHHHGGGGGHHGGGGGGFHHHHFHHGHHHGHHHGHHHHHHHGHFGHHHHGGGGGHHHHHFHFHFHGHHHFHG?CDGGHGGGGGGG
@M02034:409:000000000-BFKT7:1:1109:21509:18687 1:N:0:29
AAAGTCGAGGTGCCTAAAGTGGCAACCCAGACTCAGAAGCAGGTTGGTGGTGTAGAGCTTCCTGTAGCCGCATGGCGTTCGTACTTAAATATGGAACTAACCATTCCAATTTTCGCTGTCTCTTATACACATCTCCGAGCCCACGAGACG
+
BBBBBFBADBAAGGGGGGGGGGGHHHHGGHHGHGHGHHHHHHHHHHGGGGEFFGHHHHHHHGHGHHHHHGGGGGHHGGGGGGHHHHHHGHHHHHHHHHHHHHHHHHHHHHHHHGGGGGGGHGHHHHHHHHGHHHHHG?GGGGHGGGGGGG
@M02034:409:000000000-BFKT7:1:1109:11349:18687 1:N:0:29
AAAGTCGAGGTGCCTAAAGTGGCAACCCAGACTAATAATAATGTTGGTGGTGTAGAGCTTCCTGTAGCCGCATGGCGTTCGTACTTAAATATGGAACTAACCATTCCAATTTTCGCTGTCTCTTATACACATCTCCGAGCCCACGAGACG
+
ABAABFABBBABGGGGGGGGGCCFFGHEDC2BFHHGFHFHGHHHHHHGGFEFFDFEGHFFHFHHGFHHHGGEGGHHGGGGGGFHHHHHGHHHHHHHHHFFHHFGHGHFHHHHHFGCGGGHGHHHHFFHGHHHGHHHGGGGGGHGGGGGGG
@M02034:409:000000000-BFKT7:1:1109:3851:18690 1:N:0:29
AAAGTCGAGGTGCCTAAAGTGGCAACCCAGACTGATAAGAATGTTGGTGGTGTAGAGCTTCCTGTAGCCGCATGGCGTTCGTACTTAAATATGGAACTAACCATTCCAATTTTCGCTGTCTCTTATACACATCTCCGAGCCCACGAGACG
+
CCCCCFCCCCCCGGGGGGGGGGGGHHGGGHHGHFBFHHHHGFGHHHHGFGAFGFHGHGHHGHHHFGGGHGGGEGHHGGGGGFHHHHHHHHHHHHEFHHHHHFHHFGFHHHHHHFGGGGGGHHHHHH?GGFHFFGHFG@FGGFHGGGGDDE
@M02034:409:000000000-BFKT7:1:1109:4990:18691 1:N:0:29
AAAGTCGAGGTGCCTAAAGTGGCAACCCAGACTCAGTGTGCTGTTGGTGGTGTAGAGCTTCCTGTAGCCGCATGGCGTTCGTACTTAAATATGGAACTAACCATTCCAATTTTCGCTGTCTCTATACACATCTCCGAGCCCACGAGAC
+
BACCAFBBCCBCGGGGGGGGGGGHHHHGGHHGHHHHDGHFGGHHHHHGGGEGHHHHHHHHHHHHHHHHHGGGGGHHGGGGGGHHHHHGHHHHHHGGHHGHHHGHHHFHHHHHHHGGGGGHHGHFH4BGHDFGGFHG@CGGGHGCG?FG
@M02034:409:000000000-BFKT7:1:1109:4116:18691 1:N:0:29
AAAGTCGAGGTGCCTAAAGTGGCAACCCAGACTCCTGGTCCGGTTGGTGGTGTAGAGCTTCCTGTAGCCGCATGGCGTTCGTACTTAAATATGGAACTAACCATTCCAATTTTCGCTGTCTCTTATACACATCTCCGAGCCCACGAGACG
+
BBABBFBBBBABGGGGGGGGGGGHHHHGGHGGHHHHHHHGHGGGGGGEFCEFAFHDF5FG5FGHHFHFFGGEGGF1EEEFE>2FGGHHFHHFHHD3GHFF?E?FF?GFGFGHHFGGGGGGBFHHFF3FHGFHHGHEA?FGGGHGGDGGGG
@M02034:409:000000000-BFKT7:1:1109:4134:18694 1:N:0:29
AAAGTCGAGGTGCCTAAAGTGGCAACCCAGACTCCTGGTCCGGTTGGTGGTGTAGAGCTTCCTGTAGCCGCATGGCTTTCGTACTTAAATATGGAACTAACCATTCCAATTTTCGCTGTCTCTTATACACATCTCCGAGCCCACGAGAC
+
A33AABA>A2>4BGGGGA4FBGFHHHHFGACGHHGHHHHEE?EAEEEBCFAFGGHHHHGGDBA5B5F5EEE0B11B2BFGAB?GGGGFHHHHHGBGHHHGGF3BGFFF4FGHGFEGGGGGGBGFFDFGGEFHHHBGD/<BBFFGCG//C
@M02034:409:000000000-BFKT7:1:1109:10484:18698 1:N:0:29
AGAGTCGAGGTGCCTAAAGTGGCAACCCAGACTAATAGTAAGGTTGGTGGTGTAGAGCTTCCTGTAGCCGCATGGCGTTCGTACTTAAATATGGAACTAACCATTCCAATTTTCGCTGTCTCTTATACACATCTCCGAGCCCACGAGACG
+
AAAAAFDBDBAAGGGGGGGGG4FCGGHEFD2FBGFHHHABADFHHHGEFAABFFFGGGHHHEHFGHHHHGGEEEHHGEGEEEFFEHHEGHFGFEGFFHFFHHHGBGHFGHHHHHGGGGEHHHHHHHBGFFHHHHHHGGGGGFHGGCGGGG
@M02034:409:000000000-BFKT7:1:1109:15836:18704 1:N:0:29
AAAGTCGAGGTGCCTAAAGTGGCAACCCAGACTAATCAGAAGGTTGGTGGTGTAGAGCTTCCTGTAGCCGCATGGCGTTCGTACTTAAATATGGAACTAACCATTCCAATTTTCGCTGTCTCTTATACACATCTCCGAGCCCACGAGACG
+
BBBBBFBBBBABGGGGGGGGGGGGHHHGGHHGHGGGFBFABCFHH2EFE1EFFAGDGBFGAGFFGFGFFAEEEFG1EBEFEEFHHHHDFHHHHH3BF3GHB03FGGHBFGGHGG/FEE?F?FG4BF3FHGBCGHHFGCCGGGHGGGFDGG
@M02034:409:000000000-BFKT7:1:1109:5653:18704 1:N:0:29
AAAGTCGAGGTGCCTAAAGTGGCAACCCAGACTAGTAAGCATGTTGATGGTGTAGAGCTTCCTGTAGCCGCATGGCGTTCGTACTTAAATATGGAACTAACCATTCCAATTTTCGCTGTCTCTTATACACATCTCCGAGCCCACGAGACG
+
AAAAA3>A1D>ABGAGGGG3AA00AGG0AA0AFGGHHHFHFDFGHHFHHFFFFHHHHHHHGHHBFGHHHEAEGGHHGGEGEFHHGFHHEHF2GFEGHFHFHHHFHHGHBGGHHHGGG?E1FGHFHHGGGHEHBGGHC/B?<FGFCGCCGG
@M02034:409:000000000-BFKT7:1:1109:8572:18709 1:N:0:29
AAAGTCGAGGTGCCTAAAGTGGCAACCCAGACTAGGCCGGGTGTTGGTGGTGTAGAGCTTCCTGTAGCCGCATGGCGTTCGTACTTAAATATGGAACTAACCATTCCAATTTTCGCTGTCTCTTATACACATCTCCGAGCCCACGAGACG
+
CCCCCFBCCCBCGGGGGGGGGGGHHHGGGHHGHHHHHHGGGGGGGHHGGGEFGHHHHHHHHHHHHGHHHGGGGGHHGGGGGFHHHHHFHHHHHHFFHHHHHHHHHHGHHHHHHHGGGGGHHHHHHHHHHHHHHHHFG?FGGGHGGGGGFG
@M02034:409:000000000-BFKT7:1:1109:17927:18710 1:N:0:29
AAAGTCGAGGTGCCTAAAGTGGCAACCCAGACTACGGGTAATGTTGGTGGTGTAGAGCTTCCTGTAGCCGCATGGCGTTCGTACTTAAATATGGAACTAACCATTCCAATTTTCGCTGTCTCTTATACACATCTCCGAGCCCACGAGCCG
+
AABCAFABCBABGGGGGGGGGGGHHHHGGHHGHGHGGGFE3DGGHHHGEGEGGHHHGHHGHHGHHBGHHGGEEEGHGGGGG?GFGHGHHHHHHHHEFHGFHHFGHFFFHHHHHHGEEEFHHHHHHHHHGHFHHFFFDC@CCGEGGC//<A
@M02034:409:000000000-BFKT7:1:1109:14000:18718 1:N:0:29
AAAGTCGAGGTGCCTAAAGTGGCAACCCAGACTGGGGGTAAGGTTGGTGGTGTAGAGCTTCCTGTAGCCGCATGGCGTTCGTACTTAAATATGGAACTAACCATTCCAATTTTCGCTGTCTCTTATACACATCTCCGAGCCCACGAGACG
+
C@BCCFBBCDBBGGGGGGGGFGGHHHHGGHHGHHEFFG?EABGFGGGGGGEFFHHHHHHHHHFHHGHHHGGGEFHHGGGGGGHHGHFHGHHHHHGFFHHHGHFGFGFHHHHHGHGGGGGGHHHHHHHHHHFHGHHHF@CDGGGGGFGDDE
@M02034:409:000000000-BFKT7:1:1109:23727:18720 1:N:0:29
AAAGTCGAGGTGCCTAAAGTGGCAACCCAGACTCAGCAGAATGTTGGTGGTGTAGAGCTTCCTGTAGCCGCATGGCGTTCGTACTTAAATATGGAACTAACCATTCCAATTTTCGCTGTCTCTTATACACATCTCCGAGCCCACGAGACG
+
AAAAAFAA>@AAGGGG1ABBGGGFHHHGGHEGGFEF11BCGFGHHF/AAEGFABG2D1FGEHHHHFDF1AE/EFFCEE@FE?0?FGFGHHEF@F1BBE@E10BGFFBDBB1FGG/EEEEDFGG2BG2B2<<GFDFFE/</BFHGC/AAEA
@M02034:409:000000000-BFKT7:1:1109:15838:18722 1:N:0:29
AAAGTCGAGGTGCCTAAAGTGGCAACCCAGACTAATCAGAAGGTTGGTGGTGTAGAGCTTCCTGTAGCCGCATGGCGTTCGTACTTAAATATGGAACTAACCATTCCAATTTTCGCTGTCTCTTATACACATCTCCGAGCCCACGAGACG
+
A?AAADA>DAA>BFGFG4GFDFDHHHHGGHHGHGFGHFFF5FHEHHGGEDGFBGGFFFHH5FFGF5DEDEFEF1CFEAEFDEHEGFGGGGHEGBFBGFHHFA3BF4EGGHHHHF@?EGGHHGHG?GFGFGBHFHFHDDCGDFHGGGGGGG
@M02034:409:000000000-BFKT7:1:1109:9587:18724 1:N:0:29
AAAGTCGAGGTGCCTAAAGTGGCAACCCAGACTATTGCTCCTAT
+
BBBBBFBBBBAA4BGGGGGGGGGGHHHGGHHGH35D55D5A335
@M02034:409:000000000-BFKT7:1:1109:10410:18732 1:N:0:29
AAAGTCGAGGTGCCTAAAGTGGCAACCCAGACTACTCAGACGGTTGGTGGTGTAGAGCTTCCTGTAGCCGCATGGCGTTCGTACTTAAATATGGAACTAACCATTCCAATTTTCGCTGTCTCTTATACACATCTCCGAGCCCACGAGACG
+
BBBBBFBBBBAAGGGGGGGGGGGFFHHGGGHGHHHHHHHHHGGGGGGGGGAFGGHGHHHHHHHHHHHHHGGEGGHHGGGGGEHHHHHHHHGHHHGHHHGHHHHHHHGGHHHHHHGGGGFHHHHHFHBFGHEHHHHHECGGGGHGGGGDAD
@M02034:409:000000000-BFKT7:1:1109:7588:18734 1:N:0:29
AAAGTCGAGGTGCCTAAAGTGGCAACCCAGACTCAGTCGGCTGTTGGTGGTGTAGAGCTTCCTGTAGCCGCATGGCGTTCGTACTTAAATATGGAACTAACCATTCCAATTTTCGCTGTCTCTTATACACATCTCCGAGCCCACGAGACG
+
AABBBFBBBBABGGGGGGGGGGGHHHHDGHHGHHGHHHGGGGGHHHHGGGGFFHHBFHHHFHHHHHHHHGGEEFHHGFGGGGHGHHHGHHHHHH3FGHHHHFHHHHHHHHHHHHGGGGGHHHHHHHFFHHHHHHGFGFGGGGGEGGGGFG
@M02034:409:000000000-BFKT7:1:1109:10444:18737 1:N:0:29
AAAGTCGAGGTGCCTAAAGTGGCAACCCAGACTGGGAGGGAGGTTGGTGGTGTAGAGCTTCCTGTAGCCGCATGGCGTTCGTACTTAAATATGGAACTAACCATTCCAATTTTCGCTGTCTCTTATACACATCTCCGAGCCCACGAGACG
+
AABB>FABBBBBGFGGGGGGGGGFFHGGGHGGHHGHFGGGEG?EGHGFFGEFEGHHHHHHGFFHGGHHHGGEEGHHGGGG?FHHEGFDEGHHHHFGGHFF??DGHHFEFGFHHFGGGGFFFGFFDFBGGGGHFFGDECGCGGHGGGCDDD
@M02034:409:000000000-BFKT7:1:1109:25431:18739 1:N:0:29
AAAGTCGAGGTGCCTAAAGTGGCAACCCAGACTAGGAGTCAGGTTGGTGGTGTAGAGCTTCCTGTAGCCGCATGGCGTTCGTACTTAAATATGGAACTAACCATTCCAATTTTCGCTGTCTCTTATACACATCTCCGAGCCCACGAGACG
+
CCBCBFCBBCBCGGGGGGGGGGGHHHHGGHHGHHHHHHHHHHHHHHGGGGEFFGHHHHHHHHHHHHHHHGGGFGHHGGGGGFFHHHHHGHHHHHHGHHGHHHHGHHGHHHHHHGGGGGGHHGHHHHHHGHGHHHGHFC?@CFHGFGGGGG
@M02034:409:000000000-BFKT7:1:1109:13558:18743 1:N:0:29
AAAGTCGAGGTGCCTAAAGTGGCAACCCAGACTAATAATCAGGTTGGTGGTGTAGAGCTTCCTGTAGCCGCATGGCGTTCGTACTTAAATATGGAACTAACCATTCCAATTTTCGCTGTCTCTTATACACATCTCCGAGCCCACGAGACG
+
A?AA>DBAB?AAGFGGCGFFBGFHHHHEGHHGHHHHGHHHBGFGBGGECEBCAFGGHFHHHHHHGFHFFDGEGGHGGGGGGEHHHHHHBBGHGHGHHHBGFGEFGB?FFGGHGHGGGGGHHHGHHHEHEGFFHHFGE@DGGEHGFFGG?E
@M02034:409:000000000-BFKT7:1:1109:18829:18748 1:N:0:29
AAAGTCGAGGTGCCTAAAGTGGCAACCCAGACTAAGGATACTGTTGGTGGTGTAGAGCTTCCTGTAGCCGCATGGCGTTCGTACTTAAATATGGAACTAACCATTCCAATTTTCGCTGTCTCTTATACACATCTCCGAGCCCACGAGACG
+
BBBCAFBBCBABGGGGGGGGGGGHHHHGGHHGHGHGHFHHHGHHHHHEFFEGFGHHHHHHHHHHHHHHGGGEGGFFGGGGGFHHGHHHHHHHHHHGHHGHGGFGHHHHHHHHHHGGGGEHHHHGFHGFHHDHHGGFG?/CGFHGGCCDGG
@M02034:409:000000000-BFKT7:1:1109:18115:18749 1:N:0:29
AAAGTCGAGGTTCCTAAAGTGGCAACCCAGACTAGTCATACGGGTGGTGGTGTAGAGCTTCCTGTAGCCGCAT
+
>>AA3BA>A2>4BAAB5BBE5B2GFFFEGHGGB33D55BE5BE2AAE11E1B1AFHBDDFEF5F55D53?E0B
@M02034:409:000000000-BFKT7:1:1109:10430:18751 1:N:0:29
AAAGTCGAGGTGCCTAAAGTGGCAACCCAGACTGGGAGGGAGGTTGGTGGTGTAGAGCTTCCTGTAGCCGCATGGCGTTCGTACTTAAATATGGAACTAACCATTCCAATTTTCGCTGTCTCTTATACACATCTCCGAGCCCACGAGACG
+
CCCCCFCCCCABGGGGGGGGGGGHHHHGGHHGHHHHHGGGGGGEHHGGFGEFFGHFHHHHHHHHGGHHHGGGGGHHGGGGGEGHHHGGHHGHHHHHHFHHHHHHHHHGHHHHHHGGGGGHHHHHHHFHGHFHHHHHGGGGGGHGGGGGGG
@M02034:409:000000000-BFKT7:1:1109:18812:18753 1:N:0:29
AAAGTCGAGGTGCCTAAAGTGGCAACCCAGACTAAGGATACTGTTGGTGGTGTAGAGCTTCCTGTAGCCGCATGGCGTTCGTACTTAAATATGGAACTAACCATTCCAATTTTCGCTGTCTCTTATACACATCTCCGAGCCCACGAGACG
+
AAAAAFBBBBAAFGGGGGGFFGGHHHHGGHHGHGFGGHFHHHHFHHHEFFAFGDHHHHGHGHHGFFHHHGFGGGGGEEEFEBBFHHHHHHHHGFHFEFFGGHEHHGFFGHGEHBFCE?FFHGHHHGG4FG22?FFFGC?@FEHGGCGDDD
@M02034:409:000000000-BFKT7:1:1109:5254:18759 1:N:0:29
AAAGTCGAGGTGCCTAAAGTGGCAACCCAGACTGTGGCTACGGTTGGTGGTGTAGAGCTTCCTGTAGCCGCATGGCGTTCGTACTTAAATATGGAACTAACCATTCCAATTTTCGCTGTCTCTTATACACATCTCCGAGCCCACGAGACG
+
BBCCCFCCBCABGGGGGGGGGGGHHHHGGGCFHHHHHGHHHGGHGGGGGGFFBGHHHHHHHHHFGGHHHGGGGGHHGGGGEEGHHHGGHHGHHHHHHHGHHHHHHHGHGHHHHHGGGGGFHHHHHHFHBGFHHHHFE/CCCGHGGCGGGF
@M02034:409:000000000-BFKT7:1:1109:15124:18764 1:N:0:29
AAAGTCGAGGTGCCTAAAGTGGCAACCCAGACTAGTGCTGGGGTTGGTGGTGTAGAGCTTCCTGTAGCCGCATGGCGTTCGTACTTAAATATGGAACTAACCATTCCAATTTTCGCTGTCTCTTATACACATCTCCGAGCCCACGAGACG
+
CCCCCFCBBCBCGGGGGGGGGGGHHHHGGHHGHHHHHHHHHGGGGGGEFGGFAEGHHHHHHGHHHHHHHGGGGGHHGGGGGGHHHHHHHHHHHHHHHHHHHHHHHHFHHHHHHHGGFGGHHHHHEHHHHHEHHHHHGCGGGGGGGCGDGG
@M02034:409:000000000-BFKT7:1:1109:18187:18764 1:N:0:29
AAAGTCGAGGTGCCTAAAGTGGCAACCCAGACTCGTTCGAATGTTGGTGGTGTAGAGCTTCCTGTAGCCGCATGGCGTTCGTACTTAAATATGGAACTAACCATTCCAATTTTCGCTGTCTCTTATACACATCTCCGAGCCCACGAGACG
+
CBCCCFCCCCABFGGGGGGGGGGHHHHGFHHGHHGGGHGHHFFHHHHGGGEFBGHFHHHHHGHHHHHHHGGGGGHHGGGGGGFHHHHEGHHHHHFFHHHGHHGHHHFGHHHHHHGGGGGHHHHHHHHHGFFHHHFGGCGGGFHGGFGDGG
@M02034:409:000000000-BFKT7:1:1109:7514:18766 1:N:0:29
AAAGTCGAGGTGCCTAAAGTGGCAACCCAGACTGGGGTTGGGGTTGGTGGTGTAGAGCTTCCTGTAGCCGCATGGCGTTCGTACTTAAATATGGAACTAACCATTCCAATTTTCGCTGTCTCTATACACATCTCCGAGCCCACGAGACGG
+
AAAAABAADD>AGCGFCGGGBEC0AGFGGHHFHGHCEAEAG?EEGGGGGGBBFGBDFGHHH1GFGHGFHGEEGFHAEEEEE/>GGHFBFHBBG1EFEGGEGAFHGHGHHHHHHFCCGGGFFFHFHDDGHHGFHGFE@CGCFGFGCGGGGG
@M02034:409:000000000-BFKT7:1:1109:25394:18770 1:N:0:29
AAAGTCGAGGTGCCTAAAGTGGCAACCCAGACTCAGTGTTCGGTTGGTGGTGTAGAGCTTCCTGTAGCCGCATGGCGTTCGTACTTAAATATGGAACTAACCATTCCAATTTTCGCTGTCTCTTATACACATCCCGAGCCCACGAGACGG
+
AABAAFBBBBABFFGFGGGFGGFHEGFEFFHGHCHHFHFHFAEFEEGFGEEFFFHGHHHHGGHHFHHHHECEGGHHEEGGGGG1?GFHFHHHFHDDGGDBFGFFGHFHDDGHHFGCDGGFFFHFHHGGFHEHHHHE/B@BFEFGCCGD.A
@M02034:409:000000000-BFKT7:1:1109:19804:18774 1:N:0:29
AAAGTCGAGGTGCCTAAAGTGGCAACCCAGACTTCGAGGTCGGTTGGTGGTGTAGAGCTTCCTGTAGCCGCATGGCGTTCGTACTTAAATATGGAACTAACCATTCCAATTTTCGCTGTCTCTTATACACATCTCCGAGCCCACGAGACG
+
BBBBBFBBBBAABFGGGGGGGGGHHHHGGHHGHHHGGHGGHFGGGGGGGGEFFGHEGHHHHHHGHGHGHGGGFGHHGGGGEEFHHHGHHHGHHHGFHHGHGHHHGHHHHHHHHHGGGGEFHHHHGHGHHHEHHGHHGDGFFEHGGGGGGG
@M02034:409:000000000-BFKT7:1:1109:8490:18780 1:N:0:29
AAAGTCGAGGTGCCTAAAGTGGCAACCCAGACTCCGAATGCGGTTGGTGGTGTAGAGCTTCCTGTAGCCGCATGGCGTTCGTACTTAAATATGGAACTAACCATTCCAATTTTCGCTGTCTCTTATACACATCTCCGAGCCCACGAGACG
+
CCCCCFABCCCCGGGGGGGGGGGHHHHGGHHGHBFEEGGHHGGGGGGEFGGFAEHFHEFFHHHHHGHHHGGEGEF1E?EGGEFGHHHHHHGGGB3?FGHHFFFFDFFBFGGHGHGGGGDHFGHGFF?HHFFGHHGFG>/C/FHGGGGGGG
@M02034:409:000000000-BFKT7:1:1109:12586:18785 1:N:0:29
AAAGTCGAGGTGCCTAAAGTGGCAACCCAGACTAAGAATCAGGTTGGTGGTGTAGAGCTTCCTGTAGCCGCATGGCGTTCGTACTTAAATATGGAACTAACCATTCCAATTTTCGCTGTCTCTTATACACATCTCCGAGCCCACGAGACG
+
CABCCFCBCCCCGGGGGGGGGGGHHHHGGHHGHHHHHHHHHHHHGHGGGGEFFGHGHHHHHFHHGGHHHGGEGGHHGFGGGGHHHHHHHHHHHHGFHGGFHHFHGHHHGHHHHHGGGGGGHGHHEHFFDHBHHHHHGCGGGGHGGGGGGG
@M02034:409:000000000-BFKT7:1:1109:27315:18789 1:N:0:29
AAAGTCGAGGTGCCTAAAGTGGCAACCCAGACTAATAAGAATGTTGGTGGTGTAGAGCTTCCTGTAGCCGCATGGCGTTCGTACTTAAATATGGAACTAACCATTCCAATTTTCGCTGTCTCTTATACACATCTCCGAGCCCACGAGACG
+
ABABAFAADB2AGFFFBGGFDGEHHGFGGHEGHH3BAGHG5BFAFGEEFEEFGHHHFGHHHFGHEEHBFEAEAEH?EEEGEECHGHHFHHGHHFBGFGFHHHFGFHBDFFHFHGEEGGGEGFGHGHHF4G2C2FBFCC//DCCFFFGGGG
@M02034:409:000000000-BFKT7:1:1109:22964:18790 1:N:0:29
AAAGTCGAGGTGCCTAAAGTGGCAACCCAGACTAAGAATCATGTTGGTGGTGTAGAGCTTCCTGTAGCCGCATGGCGTTCGTACTTAAATATGGAACTAACCATTCCAATTTTCGCTGTCTCTTATACACATCTCCGAGCCCACGAGACG
+
BBCCBFABCDBBGGGGGGGGGGGHHHHGGHHGHHHFFHHHAFFGHHHEE?GFGHHFF5FE5GGFHFHHFGE0EEGAEFGGEEFHGFG3DFHFHE3EGGHGBGBBFBF?FGDHFBEDGDEHFHHHFH?GGGBHHGHBF@BDGGHGC/<?EG
@M02034:409:000000000-BFKT7:1:1109:6281:18792 1:N:0:29
AAAGTCGAGGTGCCTAAAGTGGCAACCCAGACTATGAATGGGGTTGGTGGGGTAGAGCTTCCTGTAGCCGCATGGCGTTCGTACTTAAATATGGAACTAACCATTCCAATTTTCGCTGTCTCTTATACACATCTCCGAGCCCACGAGACG
+
A1>1>3>A1>1>B1BFGGGFGBFFFHF0FAFFFFHDGHF2G0BEE/AACE/AEAFBFGHFHBBBFGHHHG>EEEGGEGGFEE0FEF@1>FBFGF1BFCFCFGHBFFGHBGHHHF?EG/EDGFHGHG2F2GBHBGGFE/B@>?GFC/<EGC
@M02034:409:000000000-BFKT7:1:1109:2413:18795 1:N:0:29
AAAGTCGAGGTGCCTAAAGTGGCAACCCAGACTTCGTCTGCGGTTGGTGGTGTAGAGCTTCCTGTAGCCGCATGGCGTTCGTACTTAAATATGGAACTAACCATTCCAATTTTCGCTGTCTCTTATACACATCTCCGAGCCCACGAGACG
+
BBAAAFBABBBBGGGGGCGGGGGHHHHDGHHGHHHFBEHGFFGAEEGGEFEFGHGFGHHHHFHHHFFFHGGEFFGFEGGGGEGHHHGH3FFHGH3GHGGHFEFBFEFGHGFHHFFEFGGHHHHHFFFHFHHHHHFDEBGGGGHEGCDCAE
@M02034:409:000000000-BFKT7:1:1109:12673:18796 1:N:0:29
AAAGTCGAGGTGCCTAAAGTGGCAACCCAGACTGAGACTCGTGTTGGTGGTGTAGAGCTTCCTGTAGCCGCATGGCGTTCGTACTTAAATATGGAACTAACCATTCCATTTTCGCTGTCTCTTATACACATCTCCGAGCCCACGAG
+
AAAAAFAAD22AGGGGGGGGFGGHHHCEFHHGHFFHHGHHGGHHFHHGGGFFCFHFHFFHHHHHFDGHHFGEEGEFEAFEGECHFHGGFGHHBHGBFCF@GF3FGFFGHGHHGGGGA/B44BGGGBFFFFHCGF?A>BB<FCFC@A
@M02034:409:000000000-BFKT7:1:1109:10270:18806 1:N:0:29
AAAGTCGAGGTGCCTAAAGTGGCAACCCAGACTCTTG
+
BABBBFBADDA?FGGGGGGFFGGHHHHGGHHGH335B
@M02034:409:000000000-BFKT7:1:1109:12538:18807 1:N:0:29
AAAGTCGAGGTGCCTAAAGTGGCAACCCAGACTGGGTCTGGGGTTGGTGGTGTAGAGCTTCCTGTAGCCGCATGGCGTTCGTACTTAAATATGGAACTAACCATTCCAATTTTCGCTGTCTCTTATACACATCTCCGAGCCCACGAGACG
+
ABBBBFBBBBAAGGGGGGGGGGGHCGHEGHHGHHHHHHHHGHGGGGGGGGBBGHHBGHHHHHHFHHHHHGGGGGHHGFGGGEGHHHHGHHHHHHGHFHFHHHHHHHHHHHHHHHGGGGDFHHHHHHGHHHFHHHHHGGGGGGHGGGGGGG
@M02034:409:000000000-BFKT7:1:1109:2219:18813 1:N:0:29
AAAGTCGAGGTGCCTAAAGTTGCAACCCAGACTCATCATCCTGTTGGTGGTGTAGAGCTTCCTGTAGCCGCATGGCGTTCGTACTTAAATATGGAACTAACCATTCCAATTTTCGCTGTCTCTTATACACATCTCCGAGCCC
+
AA?ABF@BDD>ABFFFGGGG5AFFDFHEFGHCH33G5DGFBHHHF3CECEEBFDG5DEHHF3FHBAAAGE00EBGCE1E?EA2FGDFBGHBFHHBGFHFBG1@GFFFBHHFHHGEEGEGGHHGGDFFFBBDCGHH2C/@B/F
@M02034:409:000000000-BFKT7:1:1109:10442:18817 1:N:0:29
AAAGTCGAGGTGCCTAAAGTGGCAACCCAGACTAAGAATCAGGTTGGTGGTGTAGAGCTTCCTGTAGCCGCATGGCGTTCGTACTTAAATATGGAACTAACCATTCCAATTTTCGCTGTCTCTTATACACATCTCCGAGCCCACGAGACG
+
BBBBBFBBBBABGGGGGGGGGGGHHGHGGGHGHHHHHHHHHHHHHFGEGGBBBEHGHHHHHHHGHHHHHGGGGGHHGGGGGEGHHHHGFHHHHHGFHHGHHHHHHHHGHHHHHHGGGGGHHHHHGHHHHHHHHHHHGCG/@FHGGGCFGG
@M02034:409:000000000-BFKT7:1:1109:21535:18820 1:N:0:29
AAAGTCGAGGTGCCTAAAGTGGCAACCCAGACTGGTGCGGGGGTTGGTGGTGTAGAGCTTCCTGTAGCCGCATGGCGTTCGTACTTAAATATGGAACTAACCATTCCAATTTTCGCTGTCTCTATACACATCTCCGAGCCCACGAGACGG
+
CCCCBFCCCCABGGGGGGGGGGGHHHHGGHHGHHHHHHGGGGGGGGGGGGEFGHHHHHHHHHHHHHHHHGGGGGHHGGGGGDHHHHHHHHHHHHHHHHHHHGHHHHGHHHHHHHGGGGGHHGHHHHFHGHGFHFHDCDFDGGGGGGGGGG
@M02034:409:000000000-BFKT7:1:1109:9312:18821 1:N:0:29
AAAGTCGAGTTTCCTAAAGTGGCAACCCAGACTCATAAGCAGGTTGGTGGTGTAGAGCTTCCTGTAGCCGCATGGCGTTCGTACTTAAATATGGAACTAACCATTCCAATTTTCGCTGT
+
A@AAAFA1>1>1A33ABAF3DBFGFEEE00G0CG1EBGDHFG0BBBEEC?/FFHB2FDGHB11GF2DFFE?GEEHHEE>EE/B?C2F1GF2BGB1BFH@FBCHG>2B>FGHD22>EC<E
@M02034:409:000000000-BFKT7:1:1109:27147:18824 1:N:0:29
AAAGTCGAGGTGCCTAAAGTGGCAACCCAGACT
+
CCDDCFABCCCCGGGGGGGGGGGHHHHGGHHGH
@M02034:409:000000000-BFKT7:1:1109:10887:18829 1:N:0:29
AAAGTCGAGGTGCCTAAAGTGGCAACCCAGACTAAGACGAAGGTTGGTGGTGTAGAGCTTCCTGTAGCCGCATGGCGTTCGTACTTAAATATGGAACTAACCATTCCAATTTTCGCTGTCTCTTATACACATCTCCGAGCCCACGAGACG
+
AABBAFAABBB?GGGGEGGFGGGHHHHGGHHGHHHGHHGECEGHHHGEGGGGHHHBHHHHHHHHHGHHGGGEEEHFGEEGC?GHGHHGHHHHHHFFGHHFHFFFHDFFHGHHHHGGGGEHHHHHBDBHFFHHHHH2BB?GGFHGGGFGFA
@M02034:409:000000000-BFKT7:1:1109:10389:18832 1:N:0:29
AAAGTCGAGGTGCCTAAAGTGGCAACCCAGACTAATTCGAATGTTGGTGGTGTAGAGCTTCCTGTAGCCGCATGGCGTTCGTACTTAAATATGGAACTAACCATTCCAATTTTCGCTGTCTCTTATACACATCTCCGAGCCCACGAGACG
+
ABCCAFABBBCCGGGGGGGGGGGHHHHGGHHGHHHHGHGHGGHFHHHGGGFGGHHHGHHHGHHHHFHHHGGGEGHHGGGGGEGHHHHHHHHHHHGHHHGHGHGGHHHGHHHHHHGGGGGGHGHHFHGHHBHHHHHHG?DGGFHGGGGCGF
@M02034:409:000000000-BFKT7:1:1109:3904:18834 1:N:0:29
AAAGTCGAGGTGCCTAAAGTGGCAACCCAGACTGCTCCTCAGGTTGGTGGTGTAGAGCTTCCTGTAGCCGCATGGCGTTCGTACTTAAATATGGAACTAACCATTCCAATTTTCGCTGTCTCTTATACACATCTCCGAGCCCACGAGACG
+
AAAABFBBDD>AFGGGGGFGGFGH4GHEEEHFHCBGGGGGEGHHHHGEFFEFHHBHGGHHHGGHHHFHFGGEEGHHGEGEEEBGGHFBHHEFG3BB@GHCCHDGHHHG4BGHHHGEGGGFHHHHGHDDFGBHFHEGEG??@GHGGCGEDD
@M02034:409:000000000-BFKT7:1:1109:20472:18835 1:N:0:29
AAAGTCGAGGTGCCTAAAGTGGCAACCCAGACTAATACTATGGTTGGTGGTGCAGAGCTTTCTGTAGC
+
AABAADAA@2>AFGGDFBGFGGGGHHHGFHH2GF3FGDGGGHC5BE?2B21A3BB5BC3B5B5BAAB5
@M02034:409:000000000-BFKT7:1:1109:4640:18844 1:N:0:29
AAAGTCGAGGTGCCTAAAGTGGCAACCCAGACTAATGAGATTGTTGGTGGTGTAGAGCTTCCTGTAG
+
BBABBFABDBAAGGGGGGGGGCGGHHHGGHHGG33DG5B5BFGHGGFEC2E11BD555AF5FEBA55
@M02034:409:000000000-BFKT7:1:1109:9430:18844 1:N:0:29
AAAGTCGAGGTGCCTAAAGTGGCAACCCAGACTACGGAGCGGGTTGGTGGTGTAGAGCTTCCTGTAGCCGCATGGCGTTCGTACTTAAATATGGAACTAACCATTCCAATTTTCGCTGTCTCTTATACACATCTCCGAGCCCACGAGACG
+
BBBBBFBBDBAAGGGGGGGGGGFHHHHGDHHGHHCEGEEGCGGGGGGGGGGFFFHFFGHHFHHHHHHHGEGEEFHEGEEFEE2GGHHGFHFHHH3BBFGHHEGHHGHBFGFHD?BDFGAGDHHFDG2FHF@GGHHFECGGGGHFCFGGGF
@M02034:409:000000000-BFKT7:1:1109:16332:18848 1:N:0:29
AAAGTCGAGGTGCCTAAAGTGGCAACCCAGACTATGGAGGGGGTTGGTGGTGTAGAGCTTCCTGTAGCCGCATGGCGTTCGTACTTAAATATGGAACTAACCATTCCAATTTTCGCTGTCTCTTATACACATCTCCGAGCCCACGAGACG
+
A?A1ADAADDAAFGGGGGGFF1B01FF?FHEGFHHDGB0EE?AEGG?AFE/BGDD2GDFHHBHDBGGGHFGCEEHGEEEEE/B/?GFEGFBGHFBFGH1FHFBFEHHBFGGHFB@EEGCFFHGGDD2@GFHHHHGEE/@CCGHE@>-.CC
@M02034:409:000000000-BFKT7:1:1109:27187:18850 1:N:0:29
AAAGTCGAGGTGCCTAAAGTGGCAACCCAGACTAAGGATGGGGTTGGTGGTGTAGAGCTTCCTGTAGCCGCATGGCGTTCGTACTTAAATATGGAACTAACCATTCCAATTTTCGCTGTCTCTTATACACATCTCCGAGCCCACGAGACG
+
ABBBAFBBBDBBGGGGGDGGGGGHHHHGGHHGHHHFFHGHGCGGGGGEFDEEAGHBFGHHHHFHHFFFHGGEFGHAEEEGGEFFHHHGGHHHHHGBGHHHCFFGHHFHHHFHHGEDFECGHHHFGHFGHFHHHHHDGCGCFCFF?/CDAE
@M02034:409:000000000-BFKT7:1:1109:28266:18857 1:N:0:29
AAAGCCGAGGTGCCTAAAGTGGCAACCCAGACTACTGGGAAGGTTGGTGGTGTAGAGCTTCCTGTAGCCGCATGGCGTTCGTACTTAAATATGGAACTAACCATTCCAATTTTCGCTGTCTTTATACACATCTCCGAGCCCACGAGACGG
+
>3AB34ADDDABGGGFFFFGFGFFHGHGEHG2FDFGFCHFGFGBEGGEFFEFFFGFGAFGBGHBFFGD3B>EEGHAEEEFE?F1?GFFFHFGFHFB?GBCC03FFGEBHGHHH4EE/ECDFHHFFHDHHHGBG@<?>B//F?<C?DAADD
@M02034:409:000000000-BFKT7:1:1109:25831:18863 1:N:0:29
AAAGTCGAGGTGCCTAAAGTGGCAACCCAGACTCAGCCTCATGTTGGTGGTGTAGAGCTTCCTGTAGCCGCATGGCGTTCGTACTTAAATATGGAACTAACCATTCCAATTTTCGCTGTCTCTTATACACATCTCCGAGCCCACGAGACG
+
BBBBBFABBBAAFGGGGGGGGGGGHGHGGHGGGCGHGFHHHHHHHBEEFGEBFAGEGFHHHGHHGHFHHGFCGEHHGEEEF1BFGHHGHHHHHH3FFGEGHCGHHHH?4GHHHB>EEA?FFBF?DF?FGB2GCDGDC/BC?CGFGCFGCE
@M02034:409:000000000-BFKT7:1:1109:11741:18872 1:N:0:29
AAAGTCGAGGTGCCTAAAGTGGCAACCCAGACTCATCAGGGTGTTGGTGGTGTAGAGCTTCCTGTAGCCGCATGGCGTTCGTACTTAAATATGGAACTAACCATTCCAATTTTCGCTGTCTCTTATACACATCTCCGAGCCCACGAGACG
+
AAB?AFABBBBAGGGGGGGFGGGHCHHGGHCFFFHHHHHHFGGGF2AFA?EBGHHFGHFGHCGHHHFHHGGGGGHHGEFGEE2FHHHFHHGHHF3BGHEHHHGHGHFGBGHHHGGGFFFFHHHHHH?DGHHHHHHHG@?CFGGGGGCDGG
@M02034:409:000000000-BFKT7:1:1109:26382:18884 1:N:0:29
AAAGTCGAGGTGCCTAAAGTGGCAACCCAGACTTGTGATAAGGTTGGTGGTGTAGAGCTTCCTGTAGCCGCATGGCGTTCGTACTTAAATATGGAACTAACCATTCCAATTTTCGCTGTCTCTTATACACATCTCCGAGCCCACGAGACG
+
ABBBBFABBBAAGGGGGGGGGFFHGHHGGG2BAFFHHHHBFHGHHHCFGGGFGGHEGGHHHHHHGGBFHGGGEGHHGGGGGGEHHHGGHHFHH3BGGHDEHHHHHHHHBGGHHHCGG?EHFHHEHH4BFGFFHHHGGCFGGGHGGGCDGE
@M02034:409:000000000-BFKT7:1:1109:9095:18888 1:N:0:29
AAAGTCGAGGTGCCTAAAGTGGCAACCCAGACTAATAAGAATGTTGGTGGTGTAGAGCTTCCTGTAGCCGCATGGCGTTCGTACTTAAATATGGAACTAACCATTCCAATTTTCGCTGTCTCTTATACACATCTCCGAGCCCACGAGACG
+
CCCCCFBCDDAAGGGGGGGGGGGHHHHGGHHGHHHHHHHHHHGHHHHGGGGFFGHHHHHHHHHHHHHHHGGGGGHHGGGGFFHHHHGHHHHHHHFFHHHHHHHHGHHHGHHHHHGGGGGHHHHHHHDHFHFHHHHGG?FGGGHGGCGGGG
@M02034:409:000000000-BFKT7:1:1109:11536:18888 1:N:0:29
AAAGTCGAGGTGCCTAAAGTGGCAACCCAGACTAATA
+
DDDCCFBCCCCCGGGGGGGGGGGHHHHGGHHGHB355
@M02034:409:000000000-BFKT7:1:1109:9112:18895 1:N:0:29
AAAGTCGAGGTGCCTAAAGTGGCAACCCAGACTAATAAGAATGTTGGTGGTGTAGAGCTTCCTGTAGCCGCATGGCGTTCGTACTTAAATATGGAACTAACCATTCCAATTTTCGCTGTCTCTTATACACATCTCCGAGCCCACGAGACG
+
A1AA>BA>AAAAGGG111BFDGGHHHHGGHHGHHHHHHHGDBGGHEGECEEFBFHHFFHGFFGGFFGDGEEEFEFFEGGGGEHHFFGHGHHHGHF1FHFHFGEBEB>FFHHHHHGGGGGGHHHHFHEHDGFHGGB1CB/<@/FFCCGC?<
@M02034:409:000000000-BFKT7:1:1109:25459:18896 1:N:0:29
AAAGTCGAGGTGCCTAAAGTGGCAACCCAGACTAAGAATAGTGTTGGTGGTGTAGAGCTTCCTGTAGCCGCATGGCGTTCGTACTTAAATATGGAACTAACCATTCCAATTTTCGCTGTCTCTTATACACATCTCCGAGCCCACGAGACG
+
CCCCCFCCCCBBGGGGGGGGGGGHHHHGGHHGHFHHHHHHHHHHHGEGGGEFFGHHHHHHGHHHHGHGGGGEEGHHGGGGGGHHHHHHHHHHHHFGHHHGHFGHHHHGHHHHHHGFGGGHHHHHHH4GFGGHHGHFGCGGGFHGGGFEDG
@M02034:409:000000000-BFKT7:1:1109:8846:18900 1:N:0:29
AAAGTCGAGGTGCCTAAAGTGGCAACCCAGACTCAGACTACTGTTGGTGGTGTAGAGCTTCCTGTAGCCGCATGGCGTTCGTACTTAAATATGGAACTAACCATTCCAATTTTCGCTGTCTCTTATACACATCTCCGAGCCCACGAGACG
+
ABBBBFBBBBAAFGGFGGGGGFFHHFHGAH2FHHHGBG3EGHHHHHHEEE1BGFHFDGHHHGHFHGHHHGGGGGHFFEGGFEFHHHGGFHBHHEBGGH3BGEHHHHHGHHFHHGGGGGEHHHHHHHFHHGHHHHHFFBC?/FFGG@</CF
@M02034:409:000000000-BFKT7:1:1109:9197:18905 1:N:0:29
AAAGTCGAGGTGCCTAAAGTGGCAACCCAGACTCAGAATAATGTTGGTGGTGTAGAGCTTCCTGTAGCCGCATGGCGTTCGTACTTAAATATGGAACTAACCATTCCAATTTTCGCTGTCTCTTATACACATCTCCGAGCCCACGAGACG
+
CCDDCFCCCCBCGGGGGGGGGGGHHHHGGHHGHHGHFFHGFGHGHHHEF?GGEGHGGGHHFHHHHHHGFGGEEEHFGEGGGEEGHHHHHHHHHFBEHHGHFFDGHFHFHHHHHGGGGGGHHHHHHHFGGFHHHHHHGDGGGGHGGGGGGG
@M02034:409:000000000-BFKT7:1:1109:3830:18911 1:N:0:29
AAAGTCGAGGTGCCTAAAGTGGCAACCCAGACTGAGAATAAGGTTGGTGGTGTAGAGCTTCCTGTAGCCGCATGGCGTTCGTACTTAAATATGGAACTAACCATTCCAATTTTCGCTGTCCTTATACACATCTCCGAGCCCACGAGACGG
+
A?A@AFAA3DABGGGGBGGFCGGHHHFGGHHGGGHHHHHHHGGHHH2EFGGEFAFHDGHHHHHHHHHHHGGEGEFFGGGGGGHHHHHGHHHHHFGGHHGFHHHHFHHHHHHFHHGGG?EGHHGHHHGHHEFGFHH//<B/FGG<@>DGGA
@M02034:409:000000000-BFKT7:1:1109:20672:18915 1:N:0:29
AAAGTCGAGGTGCCTAAAGTGGCAACCCAGACTCAGAAGACGGTTGGTGGTGTAGAGCTTCCTGTAGCCGCATGGCGTTCGTACTTAAATATGGAACTAACCATTCCAATTTTCGCTGTCTCTTATACACATCTCCGAGCCCACGAGACG
+
DDDDCFCCCCBCGGGGGGGGGGGHHHHGGHHGHHGHHHHHHGGGGGGGGGGFFHHHHHHHHHHHHHHHHGGFEGHHGEGGGFHHHHHHHHHHHHGGGHHHGHHHHHHHHHHHHHGGGGGHHHHHHHGHGHHHHHHHGCGGGGHGGGGGGG
@M02034:409:000000000-BFKT7:1:1109:7434:18923 1:N:0:29
AAAGTCGAGGTGCCTAAAGTGGCAACCCAGACTAATAATAAGGTTGGTGGTGTAGAGCTTCCTGTAGCCGCATGGCGTTCGTACTTAAATATGGAACTAACCATTCCAATTTTCGCTGTCTCTTATACACATCTCCGAGCCCACGAGACG
+
A?AAAFBABDAAGGGGGGGFGGGHHHHGGGGGHHBGHHGH5GGHHFEEFE1FFFHHGHHHHFHHHEHFFE?EFGFFEGGGFFFHHFHF3@EHHHHHFGHGFGFHHHHGEHHHGHG/EGEGGFGHEFF?FF2GFFHGC<BFFFFGC<CEDD
@M02034:409:000000000-BFKT7:1:1109:13443:18923 1:N:0:29
AAAGTCGAGGTGCTAAAGTGGCAACCCAGACTTCGACGAAGGTTGGTGGTGTAGAGCTTCCTGTAGCCGCATGGCGTTCGTACTTAAATATGGAACTAACCATTCCAATTTTCGCTGTCTCTTATACACATCTCCGAGCCCACGAGACGG
+
BCCCCFCBBC2AGGGGGGFFGFHHHHGCHDGGGHGHGGECGGHHHGGGCEGHFHHHHHHHHHHGHHHGGGFGGHGFEFGGGFHHHDGGHEGHHGEFFFGFHHHHHHFBGHHHHGGGGGHHHHHHHHHHGFHHGGGFCGGGGGGGGGGG??
@M02034:409:000000000-BFKT7:1:1109:26538:18924 1:N:0:29
AAAGTCGAGGTGCCTAAAGTGGCAACCCAGACTT
+
CCCCCFABDBCCGGGGGGGGGGGHFHHGGHHGH5
@M02034:409:000000000-BFKT7:1:1109:3818:18927 1:N:0:29
AAAGTCGAGGTGCCTAAAGTGGCAACCCAGACTGAGAATAAGGTTGGTGGTGTAGAGCTTCCTGTAGCCGCATGGCGTTCGTACTTAAATATGGAACTAACCATTCCAATTTTCGCTGTCCTTATACACATCTCCGAGCCCACGAGACGG
+
AABBAFBADDBCGGGGGGGFGGGHHHHGGHHGHHHHHHHHHHHGHHGGFGEFHHHHGHHHHHHHHHHHHGGEFGHHGGGGGGHHHHHHHHHHHHFFFHFBGHFHHFDHHHHHHGGGGGGGGHHFGFGHHDFGHGDC>BC>FHGGGGDDGG
@M02034:409:000000000-BFKT7:1:1109:29012:18931 1:N:0:29
AAAGTCGAGGTGCCTAAAGTGGCAACCCAGACTAATGGGCAGGTTGGTGGTGTAGAGCTTCGTGTAGCCGCATGGCGTTCGTACTTAAATATGGAACTAACCATTCCAATTTTCGCTGTCTCTTATACACATCTCCGAGCCCACGAGACG
+
BABBBFABBB2AFFGFGGGGGGFFFHHGGEF2AGGHHHHFGEFEFGAEGGGGGFHFHHFHG0FFABG5GGGGEFHHG?EFEFC1GGHH@GEHHHFFHBGHHHFHGHFFHHHHHHGGGGD2GHGHHHHGHHFHEHHHC>CCB/?/CGG?DG
@M02034:409:000000000-BFKT7:1:1109:4516:18931 1:N:0:29
AAAGTCGAGGTGCCTAAAGTGGCAACCCAGACTCCGAAGAATGTTGGTGGTGTAGAGCTTCCTGTAGCCGCATGGCGTTCGTACTTAAATATGGAACTAACCATTCCAATTTTCGCTGTCTCTTATACACATCTCCGAGCCCACGAGACG
+
BBBBBFBBDDABGGGGGGGGGGGHHHGGGHHGFFCEEFGGHGHHHHGFGGFGFFGGHHGHHGHHHHHGHGGEEGHHGGGGGEHHHHHGHHHHHH3FGHHHFHGGFFHHHGHHHHGGGGGHHHHHFGGHHHGHHHHBF?GGGGHEGGGGGG
@M02034:409:000000000-BFKT7:1:1109:13542:18932 1:N:0:29
AAAGTCGAGGTGCCTAAAGTGGCAACCCAGACTACTAAGGAGGTTGGTGGTGTAGAGCTTCCTGTAGCCGCATGGCGTTCGTACTTAAATATGGAACTAACCATTCCAATTTTCGCTGTCTCTTATACACATCTCCGAGCCCACGAGACG
+
CCCCCFBCCCCCGGGGGGGGGGGHHHHGGHHGHHHHHHHHGHGGHHGGGGGFGHHHHHHHHHHHFGHHHGGGGGHHGGGGGGGHHHHGHHHHHHHGFHGGHHHHHHHHHHHHHHGGGGGHHHHHHHFHHHFHHGGHGC/CGGHGGGGGGG
@M02034:409:000000000-BFKT7:1:1109:4898:18934 1:N:0:29
AATGTCGAGGTGCCTAAAGTGGCAACCCAGACTACGAATAATGTTGGTGGTGTAGAGCTTCCTGTAGCCGCATGGCGTTCGTACTTAAATATGGAACTAACCATTCCAATTTTCGCTGTCTCTTATACACATCTCCGAGCCCACGAGACG
+
BBBBBFBBBBAAGGGGGGGGGGGHHHHGGHGGHHHEEEHGHHHHHHHGGGEFFFHGHGGHHHHHHHHHGGGEEEHGGGGGGEFHHHDFHHGHHHBGGGGHHHGHHGHGFHHHHHCGFFEHHHHHFGHHGGHHHHHEG/CFGEHGGCDDGG
@M02034:409:000000000-BFKT7:1:1109:10100:18936 1:N:0:29
AAAGTCGAGGTGCCTAAAGTGGCAACCCAGACTCATATGAATGTTGGTGGTGTAGAGCTTCCTGTAGCCGCATGGCGTTCGTACTTAAATATGGAACTAACCATTCCAATTTTCGCTGTCTCTTATACACATCTCCGAGCCCACGAGACG
+
ABBBBDA>ADBBGGGGGGGGGGGHHHHGGGHGHHHHHHHHFFGGHHHGGGFFGFHHHHHHHHHGHHHHHGGEGGHHGGGGGGFHGHHHFHGHHGFDFHHHHHHHHHHHHHHHHHGGGGGGHGHHBH4HGFGGGGDHG?CFGGHGGGGGGG
@M02034:409:000000000-BFKT7:1:1109:22188:18939 1:N:0:29
AAAGTCGAGGTGCCTAAAGTGGCAACCCAGACTCCGTCTCATGTTGGTGGTGTAGAGCTTCCTGTAGCCGCATGGCGTTCATACTTAAATATGGAACTAACCATTCCAATTTTCGCTGTCTCTTATACACATCTCCGAGCCCAC
+
BBBBBFBBDBAAGGGGGGGGGGFGGHHGGHHGCFHGHHHHGHDHHHAFEGABAFGHFGHHHHHHHHFGHGGGGGHGGEGG3GGFGHHDBGHHHEBFEHHFHHGHHHHGGHHHHHCEE<EGHGHHHG4BFGFCF?GBA//B@//?
@M02034:409:000000000-BFKT7:1:1109:26536:18942 1:N:0:29
AAAGTCGAGGTGCCTAAAGTGGCAACCCAGACTAGGCATACTGTTGGTGGTGTAGAGCTTCCTGTAGCCGCATGGCGTTCGTACTTAAATATGGAACTAACCATTCCAATTTTCGCTGTCTCTTATACACATCTCCGAGCCCACGAG
+
>AAA>BAADBBBGGGGFGFFGGFHHHHGGHHGFF3BEFHHFFHHDFGEGGEFFGHHBDGFBFFFFAGGFGCEFFHFED@FFFFEGHGHFFFDDF33FGDF3BBB3?FBHHFHHFE?FG/BEFGB?FBGBGHHHFFBC</<>CCF?/@
@M02034:409:000000000-BFKT7:1:1109:24875:18948 1:N:0:29
AAAGTCGAGGTGCCTAAAGTGGCAACCCAGACTAATAAGAATGTTGGTGGTGTAGAGCTTCCTGTAGCCGCGTGGCGTTCGTACTTAAATATGGAACTA
+
BBBBBFBBBBBBGGGGBDGGGGGHHHHGGHC2F33DFEG55BFH5GEE22EAABF5FFFEAGFHDFEBBEG0>E>//?>1EEFCFFH33BFD@E33BBG
@M02034:409:000000000-BFKT7:1:1109:22185:18956 1:N:0:29
AAAGTCGAGGTGCCTAAAGTGGCAACCCAGACTCCGTCTCATGTTGGTGGTGTAGAGCTTCCTGTAGCCGCATGGCGTTCATACTTAAATATGGAACTAACCATTCCAATTTTCGCTGTCTCTTATACACATCTCCGAGCCCACGAGACG
+
AAABAFB>DBBBGGGGGGGGGGGHHHHEGGHGGFHGEGHHGGHHHHHEGGEFGHHGHHHGHGHHGGHGHGGEGGHHGGGG3FGHGHHHHHHHGHFHHHHHHHHGFHFHHHHHHHGGGGGHHHHHHHHHHHGHHHHHG?GGGGHGGGCEGG
@M02034:409:000000000-BFKT7:1:1109:10810:18964 1:N:0:29
AAAGTCGAGGTGCCTAAAGTGGCAACCCAGACTGCGAATCATGTTGGTGGTGTAGAGCTTCCTGTAGCCGCATGGCGTTCGTACTTAAATATGGAACTAACCATTCCAATTTTCGCTGTCTCTTATACACATCTCCGAGCCCACGAGACG
+
>1AAAFAADD1ACFGGGGGGFDCHFHHECCFFHFFEAAEGEG1GFFHGGGGFAGHAGGHH1GHHHFEFFEGGGGHHGGGGGGFEGHGDGHEFG111BG>CGHGGHFHH2FGHHHCGFEFGHHHHGG2BFC1CGHHFG/BCCFEFGCCC?C
@M02034:409:000000000-BFKT7:1:1109:19458:18968 1:N:0:29
AAAGTCGAGGTGCCTAAAGTGGCAACCCAGACTACTCAGCCGGTTGGTGGTGTAGAGCTTCCTGTAGCCGCATGGCGTTCGTACTTAAATATGGAACTAACCATTCCAATTTTCGCTGTCTCTTATACACATCTCCGAGCCCACGAGACG
+
CCCCCFBCCCCCGGGGGGGGGGGHHHHGGHHGHHHHHHHHHGGGGGGGFGEFGFHHHHHHHHHHHHHHHGGEEGHHGGGGGFHHGHHHHHHHHHGHHHHHHHHHHHHHHHHHHHGGGGGHHHHHGHHHGHHHHHHGGCCFGGHGGGGDFG
@M02034:409:000000000-BFKT7:1:1109:16579:18979 1:N:0:29
AAAGTCGAGGTGCCTAAAGTGGCAACCCAGACTAATAAGAAGGTTGGTGGTGTAGAGCTTCCTGTAGCCGCATGGCGTTCGTACTTAAATATGGAACTAACCATTCCAATTTTCGCTGTCTCTTATACACATCTCCGAGCCCACGAGACG
+
BABBBFBBBBAAGGGGFGGGGGGHHGHGGHHGFHFGGFHHGHGFFHEEFGGF1FGHHHFFBHHHGEHHHGGGEGEGFGGGEEFGGFHGHHEHHH3EFHFGGHFFHGFFHGHHHGGEGGFFHEEH4HFGBGBFHBDFD<@@DFHFGGCD/C
@M02034:409:000000000-BFKT7:1:1109:16568:18994 1:N:0:29
AAAGTCGAGGTGCCTAAAGTGGCAACCCAGACTAATAAGAAGGTTGGTGGTGTAGAGCTTCCTGTAGCCGCATGGCGTTCGTACTTAAATATGGAACTAACCATTCCAATTTTCGCTGTCTCTTATACACATCTCCGAGCCCACGAGAC
+
CCCCCFCCCCCCGGGGGGGGGGGHHHHGGHHGH33D55B55BGHHHGGGGEFHHHHHHHHHHHHHHHHHGGFGGHHGGGGGGHHHHHHHHHHHHHHHHHHHHHHHHGHHHHHHHGGGGGHHHHHFHGHHHHHHHGGGCFGGGHGGGGGG
@M02034:409:000000000-BFKT7:1:1109:16523:18999 1:N:0:29
AAAGTCGAGGTGCCTAAAGTGGCAACCCAGACTGGTGGGGGGGTTGGTGGTGTAGAGCTTCCTGTAGCCGCATGGCGTTCGTACTTAAATATGGAACTAACCATTCCAATTTTCGCTGTCTCTTATACACATCTCCGAGCCCACGAGACG
+
BBBABFBBBBAAFGGGFGGGGFGHHHHEFCFFFHHGHGGGGGGGGGGGEDDEFFGCFFGGGGGFFFGGGGGGFFFFFFFFFFEFFFFFFFFFFFFFFFFEFFFFFFFFFFFFFFFFFFFFFFFFFF/BBB/FFFFFD@CDFFFFF@DDDD
@M02034:409:000000000-BFKT7:1:1109:14415:19001 1:N:0:29
AAAGTCGAGGTGCCTAAAGTGGCAACCCAGACTAATAGGAGTGTTGGTGGTGTAGAGCTTCCTGTAGCCGCATGGCGTTCGTACTTAAATATGGAACTAACCATTCCAATTTTCGCTGTCTCTTATACACATCTCCGAGCCCACGAGACG
+
BBAAAFBBBBBBGGGGCGGFGGGHGEHGGGEFGGHHHHFHHHGHHHHDFG?BBGHGHHHFHHHHHHHHHGGEEGHHGGGGGFBHHHFFHHGFHH3GEGDFGHFHEHHB4BFHHHGGG?EGFGGHBEBFGGFFFHFHF<?CDEHGGGGGGG
@M02034:409:000000000-BFKT7:1:1109:11243:19001 1:N:0:29
AAAGTCGAGGTGCCTAAAGTGGCAACCAGACTAGAATCAGTTGGTGGTGTAGAGCTTCCTGTAGCCGCATGGCGTTCGTACTTAAATATGGAACTAACCATTCCAATTTTCGCTGTCTCTTATACACATCTCCGAGCCCACGAGACGGAC
+
BABCCFCCCCCCGGGGGGGGGGGHHHHGHHGGGHGGHHHHHGGHEFGGGHHHHHHHHHHHHHHHHHGGGGGHHGGGGGGHHHHHHHHHHHHGHGHGHHHHHHHHH4GHHHHGGGGGHHHHHHHHGHHHHFGGGGDCFGGHGFFCGGGGGC
@M02034:409:000000000-BFKT7:1:1109:13322:19002 1:N:0:29
AAAGTCGAGGTGCCTAAAGTGGCAACCCAGACTCAGAAGCAGGTTGGTGGTGTAGAGCTTCCTGTAGCCGCATGGCGTTCGTACTTAAATATGGAACTAACCATTCCAATTTTCGCTGTCTCTTATACACATCTCCGAGCCCACGAGAC
+
BABBBFBBBDAAGGGGGGGGGGGHHHH2BGGGHHFHGFFHFF2ABGCFFGGGG3GFGFGHHHHHGGGFFEG0EEHGGEGGGE2GHHHFHHHHGFB3FG3GHFEGHFGD4FGHGF/EEE<GGHFG4F3BFCGFHHHB/<<B<FHGGGGGG
@M02034:409:000000000-BFKT7:1:1109:10132:19004 1:N:0:29
AAAGTCGAGGTGCCTAAAGTGGCAACCCAGACTATGCATAATGTTGGTGGTGTAGAGCTTCCTGTAGCCGCATGGCGTTCGTACTTAAATATGGAACTAACCATTCCAATTTTCGCTGTCTCTTATACACATCTCCGAGCCCACGAGACG
+
CCCCCFBABBBCGGGGGFGGGGGHHHHGGHHGHHHHHGHHBDFDFHHGGGGGGHHHHHHHHHHHHHHHHGG?EEHHGGGGGGHHHHGHEGHHHHHFHFHFHHGFGFFHHHHHHHGGGGGHHHHHHHHHGHFHHHHHGDCGGFGGGGFDGG
@M02034:409:000000000-BFKT7:1:1109:15298:19006 1:N:0:29
AAAGTCGAGGTGCCTAAAGTGGCAACCCAGACTAGTACTAGTGTTGGTGGTGTAGAGCTTCCTGTAGCCGCATGGCGTTCGTACTTAAATATGGAACTAACCATTCCAATTTTCGCTGTCTCTTATACACATCTCCGAGCCCACGAGACG
+
CBCCBFCBBBCCGGGGGGGGGGGHHHHGGHHGHHHHHHHHHHHHHHHGGGEFBFHHHHHHHHHHHHHHHGGEGGHHGFGGGGFHGHHHHHGHHHHHHHHGHHHHHHGFHHHHHHGGGGGGHGHHGHHHGHHHHHHHGGFGGGHGGGGDGG
@M02034:409:000000000-BFKT7:1:1109:14555:19009 1:N:0:29
AAAGTCGAGGTGCCTAAAGTGGCAACCCAGACTCATAATAGTGTTGGTGGTGTAGAGCTTCCTGTAGCCGCATGGCGTTCGTACTTAAATATGGAACTAACCATTCCAATTTTCGCTGTCTCTTATACACATCTCCGAGCCCACGAGACG
+
BBCDCFBCCDABGGGGGGGGGGGHHHHGGHHFHHHGHHHHHHHHHHHGGGEFGHHHHHHHHHHHHHHFHGGEEGHHGGGGGGHHHHHHHHHHHHHHGHHGHHHHHHHHFGGHHHGGGGGHHHHHHHHHGHHHHHFGFBGCGGHGGGGGGG
@M02034:409:000000000-BFKT7:1:1109:17529:19011 1:N:0:29
AAAGTCGAGGTGCCTAAAGTGGCAACCCAGACTTCTCCGCAGGTTGGTGGTGTAGAGCTTCCTGTAGCCGCATGGCGTTCGTACTTAAATATGGAACTAACCATTCCAATTTTCGCTGTCTCTTATACACATCTCCGAGCCCACGAGACG
+
CCCCCFCCCCABGGGGGGGGGGGHHHHGGHHGHHHHHHGGGGGHHHGGGGGFBGHFHHHHHHHHHHHHHGGFFGHHGGGGGGHHHHFFHHHHHHEHHHHHHHHHHHGHHHHHHHGGGGGHHHHHGHFHFHGHHHGHG?<CCGHGGGGFGG
@M02034:409:000000000-BFKT7:1:1109:16146:19012 1:N:0:29
AAAGTCGAGGTGCCTAAAGTGGCAACCCAGACTAATAATAATGTTGGTGGTGTAGAGCTTCCTGTAGCCGCATGGCGTTCGTACTTAAATATGGAACTAACCATTCCAATTTTCGCTGTCTCTTATACACATCTCCGAGCCCACGAGACG
+
BCCDCFCBCCABGGGGGGGGGGGHHHHGGHHGH3GFB5D5FDGGHHHGFGEGHHHHHHHHHHHHHHHHHGGGGGHHGGGGGGHHHHHHHHGHHHHHHHHHHHHHHHGHHHHHHHGGGGGHHHHHFHHHFHHHHHGFGCGGGGHGGCCGGA
@M02034:409:000000000-BFKT7:1:1109:11255:19014 1:N:0:29
AAAGTCGAGGTGCCTAAAGTGGCAACCAGTCTAGAATCAGTTGGTGGTGTAGAGTTTCCGGTAGCCG
+
A3AB>DA>A2>>FEFFF4BDABFGFHHGA5B5AD5A5A5B5DF32A222B355D5BBDF1A0A1BFE
@M02034:409:000000000-BFKT7:1:1109:24207:19017 1:N:0:29
AAAGTCGAGGTGCCTAAAGTGGCAACCCAGACTAAGCATAAGGTTGGTGGTGTAGAGCTTCCTGTAGCCGCATGGCGTTCGTACTTAAATATGGAACTAACCATTCCAATTTTCGCTGTCTCTTATACACATCTCCGAGCCCACGAGACG
+
AAAAAFAA@BAAGGGGGGGGFEFFGHH?FHHABB333DDG5A3F322BAAAF1BF5EGHH5FHD5555BAE?EGHHGEEEEEF?GHHBFGGF4B33BCGGFFBGHFHGBGGHHH/EEE?FFGG4?F42BGGBCFHED<BCDFFE/@DFD?
@M02034:409:000000000-BFKT7:1:1109:24889:19018 1:N:0:29
AAAGTCGAGGTGCCTAAAGTGGCAACCCAGACTCATAATAATGTTGGTGGTGTAGAGCTTCCTGTAGCCGCATGGCGTTCGTACTTAAATATGGAACTAACCATTCCAATTTTCGCTGTCTCTTATACACATCTCCGAGCCCACGAGACG
+
CCCCCFABBCCCGGGGGGGFGGGHHHHGGHGGHHHHHHHHHHHHHGGGGGFFHGGHHHHHHHHHHHHHHGGEGGHHGGGGGGCGHHHGFHFHHHHHHHHHHHHHHHHHHHHHHHGGGGGHHHHHFHFHHHGHHHGHG?<DGGHGG?DEGF
@M02034:409:000000000-BFKT7:1:1109:20749:19024 1:N:0:29
AAAGTCGAGGTGCCTAAAGTGGCAACCCAGACTGGG
+
AAA@AFA1>A>A1GGGGGGGGGE0GHHGGHAFG10A
@M02034:409:000000000-BFKT7:1:1109:6178:19030 1:N:0:29
AAAGTCGAGGTGCCTAAAGTGGCAACCCAGACTTCGACTCAGGTTGGTGGTGTAGAGCTTCCTGTAGCCGCATGGCGTTCGTACTTAAATATGGAACTAACCATTCCAATTTTCGCTGTCTCTTATACACATCTCCGAGCCCACGAGAC
+
BABCAFAADBBCGGGGFGGFGGGHHHHGGHHGH5AF22BEFGHGHHGGEGFGGHHGFHHHHHHHHHHHHGGEEGHHGGGGGGHHHHHDFHHHHHHFHHHFHHHGHGHHHHHHHFGGGGGGHHHHGHHHGHEHHHHHGDCGGGHGFGGGG
@M02034:409:000000000-BFKT7:1:1109:21306:19033 1:N:0:29
AAAGTCGAGGTGCCTAAAGTGGCAACCCAGACTACGAATAATGTTGGTGGTGTAGAGCTTCCTGTAGCCGCATGGCGTTCGTACTTAAATATGGAACTAACCATTCCAATTTTCGCTGTCTCTTATACACATCTCCGAGCCCACGAGACG
+
AAAAAFAA>D>11BF1GGBGGGGHHCGG0AGFFHFEAHCEHFFBFFG/FAE/F1F2GFHHHGHHHFHHDE?>E>0GEGEFEGGEFHHH1GHHHBGD1FGHHHHFGHBF2FGFHHGCGCEHHHFHFGDHDGBGGHEHC<@BCFGGGGC//C
@M02034:409:000000000-BFKT7:1:1109:24895:19035 1:N:0:29
AAAGTCGAGGTGCCTAAAGTGGCAACCCAGACTCATAATAATGTTGGTGGTGTAGAGCTTCCTGTAGCCGCATGGCGTTCGTACTTAAATATGGAACTAACCATTCCAATTTTCGCTGTCTCTTATACACATCTCCGAGCCCACGAGACG
+
AAAA3DAADB>AEFGF4BDGFGFHGHHFGDEGHHCHFHHH5FG555FEGGEF1BGBGHFEEFHH55FEFAEEGGHHGFEGGGFFFGHFHHGGFGBBBFGGGFHGFGFFBGHHHGGEGGGHHGGHGHHHBHBG1B?B?>DCB/?FGGCADD
@M02034:409:000000000-BFKT7:1:1109:12152:19039 1:N:0:29
AAAGTCGAGGTGCCTAAAGTGGCAACCCAGACTCGTAAGGATGTTGGTGGTGTAGAGCTTCCTGTAGCCGCATGGCGTTCGTACTTAAATATGGAACTAACCATTCCAATTTTCGCTGTCTTTATACACATCTCCGAGCCCACGAGACGG
+
CCCCDFCCDDCCGGGGGGGGGGGHHHHGGHGGHGCFFFFHBBGHHGEFEDFFFFGDFFFHHHHHHHHFHGE0EEFFEEFGGEFHGHGFHHHFHG3DGFGHFFBFGFEDFGFHG?EFGGEBFHGFHBFFHFFGGFHGCG/BCFC/@FDGAE
@M02034:409:000000000-BFKT7:1:1109:6004:19047 1:N:0:29
AAAGTCGAGGTGCCTAAAGTGGCAACCCAGACTACTAAGACGGTTGGTGGTGTAGAGCTTCCTGTAGCCGCATGGCGTTCGTACTTAAATATGGAACTAACCATTCCAATTTTCGATGTCTCTTATACACATCTCCGAGCCCACGAGACG
+
CBCCBFBADBBCGGGGGGGGGGGHHHHGGHHGHHHHHHHHHGGGGGGGGGFGGHHHHHHHHHHHHGGHHGGGGGHHGGGGGGHHHHHHHHHHHHGFHHGHHHGGHGFHHGHHHGGEGHHGHHHHBHFHHHGHHHGFD/BDGGHGFGGDFF
@M02034:409:000000000-BFKT7:1:1109:22433:19058 1:N:0:29
AAAGTCGAGGTGCCTAAAGTGGCAACCCAGACTCAGAATCAGGTTGGTGGTGTAGAGCTTCCTGTAGCCGCATGGCGTTCGTACTTAAATATGGAACTAACCATTCCAATTTTCGCTGTCTCTTATACACATCTCCGAGCCCACGAGACG
+
CCCCCFBCCCBBGGGGGGGGGGGHHHHGGHGGHHHHHHHHHHHHHHGGGGEFGHHHHHHHHHHHHHHHHGGFGGHHGGGGGGHHHHHHHHHHHHHHHHHHHHHHHHHHHHHHHHGGGGGHHHHHHHHHHHFHHFHHFCFGGEHGGGGGGG
@M02034:409:000000000-BFKT7:1:1109:3650:19062 1:N:0:29
AAAGTCGAGGTGCCTAAAGTGGCAACCCAGACTAAGAAGAAGGTTGGTGGTGTAGAGCTTCCTGTAGCCGCATGGCGTTCGTACTTAAATATGGAACTAACCATTCCAATTTTCGCTGTCTCTTATACACATCTCCGAGCCCACGAGACG
+
BBBBBFBBBBAAGGGGGGGGGGGGHHHGGHHGHHHHFFGHGHHHGHGGGGGFGHHGFHHHGHHHHHHFHEGGEGHHGFGEEFGHHHHHHHFHHHFGHHGHHHGHHHHGHHHHHHGGGGFBHGHHHHBHGHBHFHGFGDGBFGHGGGGFGG
@M02034:409:000000000-BFKT7:1:1109:17793:19067 1:N:0:29
AAAGTCGAGGTGCCTAAAGTGGCAACCCAGACTTATAATGAGGTTGGTGGTGTAGAGCTTCCTGTAGCCGCGTG
+
CCCCCFCCCCCCGGGGGGGGGGGHHHHGGHHGC5AFF5GH5FHHFHAE2EGCA3D5A5AA5FEAA5AAAEE0EE
@M02034:409:000000000-BFKT7:1:1109:22666:19068 1:N:0:29
AAAGTCGAGGTGCCTAAAGTGGCAACCCAGACTAATCAGCATGTTGGTGGTGTAGAGCTTCCTGTAGCCGCATGGCGTTCGTACTTAAATATGGAACTAACCATTCCAATTTTCGCTGTCTCTTATACACATCTCCGAGCCCACGAGACG
+
CCCCCFCCCCCCGGGGGGGGGGGHHHHGGHHGHHHHHHHHHHHHHHHGGGFFGHHHHHHHHHHHHHHHHGGGGGHHGGGGGGHHHHHGHHHHHHBHGHHHHHHHHHHHHHHHHFGGGFFHHGHHGHGDHGFFHHHHGCCGGGHGGGGGGG
@M02034:409:000000000-BFKT7:1:1109:26626:19071 1:N:0:29
AAAGTCGAGGTGCCTAAAGTGGCAACCCAGACTAATAATCAGGTTGGTGGTGTAGAGCTTCCTGTAGCCGCATGGCGTTCGTACTTAAATATGGAACTAACCATTCCAATTTTCGCTGTCTCTTATACACATCTCCGAGCCCACGAGACG
+
BBBBBFBBBBBBGGGGEGGFGGGHHHHGGHHGHHGGHGHHHHHHHHGGGGFFGHHGHGHHHHHHHGHHGGGEGGHGGGGGGFHHHHHHHHGHHHHHGHFHHHHHHHGHHHHHHHGGGGGHHHHHHHHHHGHGHHHHGBCCGGHGGCCEGG
@M02034:409:000000000-BFKT7:1:1109:27107:19072 1:N:0:29
AAAGTCGAGGTGCCTAAAGTGGCAACCCAGACTCAGAATAATGTTGGTGGTGTAGAGCTTCCTGTAGCCGCATGGCGTTCGTACTTAAATATGGAACTAACCATTCCAATTTTCGCTGTCTCTTATACACATCTCCGAGCCCACGAGACG
+
BCBCCFBBCCABGGGGGGGGGGGHHHHGGHHGHFHGHHHHGGHHHFHFEFFFFGHHFHHHGHHHHHHGHGGCFGHEEEFGGEFHHHHHHHHHHHGBGHHHGABGHEGFHGHHHGGDFGFGHHHHHGHGHEHHHHHFD/BFB/CFFGGFCG
@M02034:409:000000000-BFKT7:1:1109:19985:19075 1:N:0:29
AAAGTCGAGGTGCCTAAAGTGGCAACCCAGACTGAGGGTAGGGTTGGTGGTGTAGAGCTTCCTGTAGCCGCATGGCGTTCGTACTTAAATATGGAACTAACCATTCCAATTTTCGCTGTCTCTATACACATCTCCGAGCCCACGAGACGG
+
BCCCCFCCCCAAGGGGGGGGGGGHHHHGGHEGHHGHGGFHGGGGGGGGGGEFFHHHHHHHHHHHHHHHHGGGGEHHGGGGGFHHHHHHHHHHHHHHHHHGHHHHHHHHHHHHGHGGGGGGHHHHHHFHHHHHHHHGFGGGGHGGGGGGGF
@M02034:409:000000000-BFKT7:1:1109:25680:19088 1:N:0:29
AAAGTCGAGGTGCCTAAAGTGGCAACCCAGACTTGTAGGAATGTTGGTGGTGTAGAGCTTCCTGTAGCCGCATGGCGTTCGTACTTAAATATGGAACTAACCATTCCAATTTTCGCTGTCTCTTATACACATCTCCGAGCCCACGAGACG
+
CBCCBFBCCCBAGGGGGGGGGGGHHHHGGHHGHHHHHHHHHHHHHHHGGGFFGHHHHHHHHHHHHHHHHGGGGGHHGGGGGGHHHHHHHHHHHHFHGHHHHHHHHHHHHHHHHHGGGGGHHHHHHHHHGHFHFHGHF?FCGGHGGGGGGG
@M02034:409:000000000-BFKT7:1:1109:14390:19091 1:N:0:29
AAAGTCGAGGTGCCTAAAGTGGCAACCCAGACTCATACGCAGGTTGGTGGTGTAGAGCTTCCTGTAGCCGCATGGCGTTCGTACTTAAATATGGAACTAACCATTCCAATTTTCGCTGTCTCTTATACACATCTCCGAGCCCACGAGACG
+
CCCCCFCBBCABGGGGGGGGGGGFGHHGGHGGHHHHHG2B2EEHHHGGGGEFHHHHHHHHHHHHHHHHHGGGGGHHGGGGGGHHHHHHHHHHHHHEHHHHHHHHHHGHHHHHHHGGGGGHHHHHFHHHHHHHHHHHGDFGGGHGGGGGGF
@M02034:409:000000000-BFKT7:1:1109:13049:19092 1:N:0:29
AAAGTCGAGGTGCCTAAAGTGGCAACCCAGACTGCTCCTGCTGTTGGTGGTGTAGAGCTTCCTGTAGCCGCATGGCGTTCGTACTTAAATATGGAACTAACCATTCCAATTTTCGCTGTCTCTTATACACATCTCCGAGCCCACGAGACG
+
BBBBBFBBBBBBGGGGGGGGGFGHGHHGGHHGHHHHHHHHHHHHHHHFGGEFGGGHHHHHHHHHHHHHHGGGGGHHGGGGGEHHHHFHHHHHHHHHFHGGHHHHHHHHFGHHHHGGGGGGHHHHHHGHHHFGHHHFG@FGGGHGGGGEGG
@M02034:409:000000000-BFKT7:1:1109:15810:19095 1:N:0:29
AAAGTCGAGGTGCCTAAAGTGGCAACCCAGACTAATCAGAATGTTGGTGGTGTAGAGCTTCCTGTAGCCGCATGGCGTTCGTACTTAAATATGGAACTAACCATTCCAATTTTCGCTGTCTCTTATACACATCTCCGAGCCCACGAGACG
+
AAABBFBADDAAFGGGGGGFGGGBGFHFGHGGHHHHGHHFHGHHHHHGGGGFHHHGHHHHHHHHHHHHHGGEEGHHGGGGEFGHHHFHHHHHHF@FGBFHHHHHHHGHHHHHHGGGGGGFGHHGEGFHFHDGFGFHDDCGGGHGGGGGGG
@M02034:409:000000000-BFKT7:1:1109:12673:19095 1:N:0:29
GCTCTTAAAGAGGAGAAAGGTCATGCCTACGCAGAAGGCTTCTAACTTTACTCAGTTCGTTCTCGTCGACAATGGCGGAACTGGCGACGTGACTGTCGCCCCAAGCAACCTGTCTCTTATACATATCTCCGAGCCCACGAGACGCTACGC
+
ABABBFFFFFFFGGGGGGGGGGFGHFHHHFEFGGGHHGHHGHHGFHHHHHHHEFFHHGFGHFGHFFEFEEEEGHHGGFCFGBHHEGEFGEFGEFHHHGHGGFGGHGEFA0<F22FBFF>GHHBD2GGFGFDDCGCCFCA-ADFAD??CDC
@M02034:409:000000000-BFKT7:1:1109:21798:19095 1:N:0:29
AAAGTCGAGGTGCCTAAAGTGGCAACCCAGACTAATAAGCAGGTTGGTGGTGTAGAGCTTCCTGTAGCCGCATGGCGTTCGTACTTAAATATGGAACTAACCATTCCAATTTTCGCTGTCTCTTATACACATCTCCGAGCCCACGAGACG
+
AABB3DAABBBBGGGGGGGGGGGHHHHGFHHGHHHHHHHHGGHGHHGGGGDFGHHHHHHHHHHGGGGGHGG>EGHHGGGGGEGHGHHHHHHHHHBBFGHGFHGGHHFFHHHHHGGGGGGHHHHHFHHHGGHHHHGFFCCCGGHGG?DEGG
@M02034:409:000000000-BFKT7:1:1109:20362:19110 1:N:0:29
AAAGTCGAGGTGCCTAAAGTGGCAACCCAGACTCTTCAGCATGTTGGTGGTGTAGAGCTTCCTGTAGCCGCATGGCGTTCGTACTTAAATATGGAACTAACCATTCCAATTTTCGCTATCTCTTATACACATCTCCGAGCCCACGAGACG
+
BBCCADABCBBCGGGGGGGGGGGHHHHGGHHGHHHHHHHHGGHGHHHFGGFGGHHHHHHHHHHHHHHGHGGGGGHHGGGGGEHHHHHHHHHHHHHHHHHHHHHHHHFHHHHHHHGGGGGHHGHHHHHHHHGHHHGGGCGGGGHGGGGGGG
@M02034:409:000000000-BFKT7:1:1109:4234:19113 1:N:0:29
AAAGTCGAGGTGCCTAAAGTGGCAACCCAGACTAATAATGTTGTTGGTGGTGTAGAGCTTCCTGTAGCCGCATGGCGTTCGTACTTAAATATGGAACTAACCATTCCAATTTTCGCTGTCTCTTATACACATCTCCGAGCCCACGAGACG
+
CCCCBFBBCCBBGGGGGGGFGGGHHHHGGHGGHHHHHHHHHHHHHHHFGGFFHHHHHHHHHHHHGGHGHGGGEGHHGGGGGGHHHHHGHHHHHHBFGHGHHHFHHHFGHGHHHHGGGGGHHHHHFHEFFHFFHHFGGDGCG/FFC/CFGG
@M02034:409:000000000-BFKT7:1:1109:15065:19114 1:N:0:29
AAAGTCGAGGTGCCTAAAGTGGCAACCCAGACTGGGCAGCGGGTTGGTGGTGTAGAGCTTCCTGTAGCCGCATGGCGTTCGTACTTAAATATGGAACTAACCATTCCAATTTTCGCTGTCTCTTATACACATCTCCGAGCCCACGAGACG
+
BBBBBFBBBBABGGGGGGGGGGGHHHHGGHHGHHHHHGGGGGGGGGGGGGFFGHHFHHHHHHHHHHHHHGG@EGHHGGGGGGHHHHHHGHHHHHFGHHHGHHHHHHGHHHHHHFCGGGGHHHHHFHHHGHGHFGDGGCGGGGHGGGGGDG
@M02034:409:000000000-BFKT7:1:1109:25678:19121 1:N:0:29
AAAGTCGAGGTGCCTAAAGTGGCAACCCAGACTGAGAAGACTGTTGGTGGTGTAGAGCTTCCTGTAGCCGCATGGCGTTCGTACTTAAATATGGAACTAACCATTCCAATTTTCGCTGTCTCTTATACACATCTCCGAGCCCACGAGAC
+
BBBBBFABBBAAFGGGGGGGGFGGGHHFGFGFHHHEGFGFHHGGFDGGGGBFAGH5GHHHDGHGGEFDHDFGFGHHGEEEAFFGGHHHHHHFFHE3GHHGHHHHHHHH4FFHHGGGGE<3FEGGHH4B3GFHCGGHG/DGDACGC//?A
@M02034:409:000000000-BFKT7:1:1109:10382:19125 1:N:0:29
AAAGTCGAGGTGCCTAAAGTGGCAACCCAGACTAATCAGCAGGTTGGTGGTGTAGAGCTTCCTGTAGCCGCATGGCGTTCGTACTTAAATATGGAACTAACCATTCCAATTTTCGCTGTCTCTTATACACATCTCCGAGCCCACGAGACG
+
AABB>DA>DDBBGGGGCDFGGGFHHHHGGHHGHHHHFHHHDGGCGHGEGGAFGDHHHHHGGGFHGFGHHGGCGGHHGGFGGEHHGHHG3GHHFHHHFHFFFHFHHHGHDHFGHHGGGGGHHGHHFHHHHHHFGGG2C</CCEHGGGG?DD
@M02034:409:000000000-BFKT7:1:1109:23286:19128 1:N:0:29
AAAGTCGAGGTGCCTAAAGTGGCAACCCAGACTAATAAGACGGTTGGTGGTGTAGAGCTTCCTGTAGCCGCATGGCGTTCGTACTTAAATATGGAACTAACCATTCCAATTTTCGCTGTCTCTTATACACATCTCCGAGCCCACGAGACG
+
CCCCCFAABCCCGGGGGGGGGGGHHHHGFHHGHHGGHHHGHGGGGGGGGGGFHHHHHHHHHHHHHHHHHGGFGGHHGGGGGGHHHHHHHHGHHGGGHHHGHHHHHHHHBFHHHHGGGGGHHHHHHHHHGHHHHHHHGCCCGFHGGGGDDD
@M02034:409:000000000-BFKT7:1:1109:17732:19128 1:N:0:29
AAAGTCGAGGTGCCTAAAGTGGCAACCCAGACTGGGGGTGGGGTTGGTGGTGTAGAGCTTCCTGTAGCCGCATGGCGTTCGTACTTAAATATGGAACTAACCATTCCAATTTTCGCTGTCTCTTATACACATCTCGAGCCCACGAGACGG
+
BABBBFAABBBBGGGGGFGGGGGHHHHGGHHGHHFFEGEFGGGEGGGGGGEFFHHHHHHHHHHHHHHHHGGGGGHHGGGGGGHHHHHHGHHHHHFFHHHHHHHHHGHHGHHHHHGGGGGGHHHHHHFHHHHHHHHH1DGGGHGGGGGGGG
@M02034:409:000000000-BFKT7:1:1109:7792:19135 1:N:0:29
AAAGTCGAGGTGCCTAAAGTGGCAACCCAGACTAATAATAATGTTGGTGGTGTAGAGCTTCCTGTAGCCGCATGGCGTTCGTACTTAAATATGGAACTAACCATTCCAATTTTCGCTGTCTCTTATACACATCTCCGAGCCCACGAGACG
+
CCBCBFCBCCBCGGGFFGGGGGGHHHHGGHHFHFGHHCG5FFGHHHHGGGEFGHHGHHHHHHHHHHHHHGGEEFHHGGGGGFHHGHHGHHHHHGFGHHGHHHHGHGHGHHHHHHGGGGGFHGHH4HBHGHHHGHGFGFCGGGHGGCD<DA
@M02034:409:000000000-BFKT7:1:1109:19947:19139 1:N:0:29
AAAGTCGAGGTGCCTAAAGTGGCAACCCAGACTACTCGTGATGTTGGTGGTGTAGAGCTTCCTGTAGCCGCATGGCGTTCGTACTTAAATATGGAACTAACCATTCCAATTTTCGCTGTCTCTTATACACATCTCCGAGCCCACGAGACG
+
ABCBAFBBBBBCGGGGGGGFGGGHHHHGGHHGHFGGHGFHAFGGHHGGGGFFHHHHHGHHHHHGHHHHHGGFGGHHGGGGGGHHHHHHHHHHHHHHHHGHHFHHHHHHHHHHHHGGGGGGHHHHHHHHHFGHHHFDGCC?DFFGGGG/EG
@M02034:409:000000000-BFKT7:1:1109:15781:19151 1:N:0:29
AAAGTCGAGGTGCCTAAAGTGGCAACCCAGACTAATAATCAGGTTGGTGGTGTAGAGCTTCCTGTAGCCGCATGGCGTTCGTACTTAAATATGGAACTAACCATTCCAATTTTCGCTGTCTCTTATACACATCTCCGAGCCCACGAGACG
+
CCCCCFCBCCCCGGGGGGGGGGGHHHHGGHHGHHHHHHHHHHFHHHGGGGFGHHHHHHHHHHHHHHHHHGGFGGHHGGGGGGHHHHHHHHHHHH3GFFHGHHHHHHHHHHHHHHGGGGGHHHHHGH?HFHEHHHHFGCCGGGHGGGGCGG
@M02034:409:000000000-BFKT7:1:1109:22782:19155 1:N:0:29
AAAGTCGAGGTGCCTAAAGTGGCAACCCAGACTAGTAATACTGTTGGTGGTGTAGAGCTTCCTGTAGCCGCATGGCGTTCGTACTTAAATATGGAACTAACCATTCCAATTTTCGCTGTCTCTTATACACATCTCCGAGCCCACGAGACG
+
CCCCBFCCCCCCGGGGGGGGGGGHHHHGGHHGHHHHHHHHHHHHHHHGGGEFGHHHHHHHHHHHHHGHHGGFGGHHGGGGGFHHHHHHHHHHHHHHHHHHHHHHHHGHGHHHHHGGGGGHHHHHHHFHFHHHHHHFG?GGGGHGGGGGGG
@M02034:409:000000000-BFKT7:1:1109:16261:19156 1:N:0:29
AAAGTCGAGGTGCCTAAAGTGGCAACCCAGACTAAGAATCAGGTTGGTGGTGTAGAGCTTCCTGTAGCCGCATGGCGTTCGTACTTAAATATGGAACTAACCATTCCAATTTTCGCTGTCCTTATACACATCTCCGAGCCCACGAGACGG
+
CBCCCFCCCCCBGGGGGGGGGGGHHHHGGHHGHHHHHHHHHHHHHHGGGGEFGHHGHHHHHGHHHHGGGGGEGGHHGGGGGGHHHHHHHHHHHHDGHHHHHGGHHHHHHHHHHHGGGGGHHHHGHHFHGEGGHHHF<CDFGHGGGCGGGG
@M02034:409:000000000-BFKT7:1:1109:28757:19163 1:N:0:29
AAAGTCGAGGTGCCTAAAGTGGCAACCCAGACTAATAGTAAGGTTGGTGGTGTAGAGCTTCCTGTAGCCGCATGGCGTTCGTACTTAAATATGGAACTAACCATTCCAATTTTCGCTGTCTCTTATACACATCTCCGAGCCAACGAGACG
+
CCCCCFCBBBCBGGGGGGGGGGGHHHHGGHHGHHFHHFFHFGHHHHGFFGEFFFHFHHHHGHHHGGHDGEGAFGGEEEEGGFFEGHHHFHHHHHBBGGHHEFFFGGGGFHHHHFEAFGEGHHHGFF4?3BFGHHFDEBGCG2@ADGGE?G
@M02034:409:000000000-BFKT7:1:1109:23770:19174 1:N:0:29
AAAGTCGAGGTGCCTAAAGTGGCAACCCAGACTCATG
+
CCCCCFCCCCCCGGGGGGGGGGGHHHHGGHGGHH355
@M02034:409:000000000-BFKT7:1:1109:26316:19179 1:N:0:29
AAAGTCGAGGTGCCTAAAGTGGCAACCCAGACTAATTCTCATGTTGGTGGTGTAGAGCTTCCTGTAGCCGCATGGCGTTCGTACTTAAATATGGAACTAACCATTCCAATTTTCGCTGTCTCTTATACACATCTCCGAGCCCACGAGACG
+
BABBAFBBCCCBGGGGGGGGGGGHHHHGGHDFHHGGHHHHHHHHHHHGGGEFGHHHHHHHHHHHHHHEGGGEGGHHGGGGGGGHHHGGGHGHHHGHGHFGGHFGHHFFHHHHHHGGGGGGHHHHHHGHHHEHHGHGFCGFGGHGGGGGGG
@M02034:409:000000000-BFKT7:1:1109:23028:19189 1:N:0:29
AAAGTCGAGGTGCCTAAAGTGGCAACCCAGACTAATAATAAGGTTGGTGGTGTAGAGCTTCCTGTAGCCGCATGGCGTTCGTACTTAAATATGGAACTAACCATTCCAATTTTCGCTGTCTCTTATACACATCTCCGAGCCCACGAGACG
+
CCBCCFBCCCABGGGGGGGGGGGHHHHGGHHGHHHHHHHHHHHHHHGGGGFFGHHHHHHHHHHHHHHHHGGEGGHHGGGGGGHHHHHHHHHHHHHHGHHHHHHHHHGHHHHHHHGGGGGHHHHHHHFGHHHHHHHHG//@FFHFGFGGGG
@M02034:409:000000000-BFKT7:1:1109:24964:19191 1:N:0:29
AAAGTCGAGGTGCCTAAAGTGGCAACCCAGACTCGTGAGGGTGTTGGTGGTGTAGAGCTTCCTGTAGCCGCATGGCGTTCGTACTTAAATATGGAACTAACCATTCCAATTTTCGCTGTCTCTTATACACATCTCCGAGCCCACGAGACG
+
ABBBBFAB@DABGGGGGGGGDFFHHHHGAHHFFHFHDG?GCGFGG2GGFEGA1AD5AGGHBCEGFAFGHEG0EEGGEGFFGGFCGHBBGFHHGFDFFFFCBF3GHEGEGGHHHBEGGEEFFFGDFGBDDBDCGH3GE/>CCEEGG?A?.D
@M02034:409:000000000-BFKT7:1:1109:16040:19191 1:N:0:29
AAAGTCGAGGTGCCTAAAGTGGCAACCCAGACTAAGCATCAGGTTGGGGGTGTAGAGCTTCCTGTAGCCGCATGGCG
+
CCCCCFABBCBCGGGGGGGGGGGHHHHGGHHGHB333BG333FGDGE200EAAFG5A5BB5B55B5D5@EE/EEE1>
@M02034:409:000000000-BFKT7:1:1109:11586:19192 1:N:0:29
AAAGTCGAGGTGCCTAAAGTGGCAACCCAGACTAAGAATTGGGTTGGTGGTGTAGAGCTTCCTGTAGCCGCATGGCGTTCGTACTTAAATATGGAACTAACCATTCCAATTTTCGCTGTCTCTATCCACATCTCCGAGCCCACGAGAC
+
CCCCCFBBCCCCGGGGGGGGGGGHGHHGGHHGHHHHHBGGHHHGEGCECEGF13F5FFAB5GGHABA5AEE0EEF1EEEFEE2?FGHFGGHFFF33FGHHF03B?4F4BD?FD4/<EE<FDHG3F3?3F2?FFFHFFG/B/FFC//?A
@M02034:409:000000000-BFKT7:1:1109:24770:19194 1:N:0:29
AAAGTCGAGGTGCCTAAAGTGGCAACCCAGACTCATGGTAAGGTTGGTGGTGTAGAGCTTCCTGTAGCCGCATGGCGTTCGTACTTAAATATGGAACTAACCATTCCAATTTTCGCTGTCTCTTATACACATCTCCGAGCCCACGAGACG
+
BBBBBFAABBBBGGGGGGGGGGGHHHHGGHHGHHHHHHFHDBGHHHGGGGGGHHHFHHHHHGHHHHHHHGGGGGGFGGGGGGFHHHGGGGGHHFGHFHHHHHHHHFFHGHHHHFGGGGGHHHHHHHFH3FHGHHHFGCCGGGHGGGGGGG
@M02034:409:000000000-BFKT7:1:1109:27517:19198 1:N:0:29
AAAGTCGAGGTGCCTAAAGTGGCAACCCAGACTGGGTCTGGGGTTGGTGGTGTAGAGCTTCCTGTAGCCGCATGGCGTTCGTACTTAAATATGGAACTAACCATTCCAATTTTCGCTGTCTCTTATACACATCTCCGAGCCCACGAGACG
+
AAAABFBBDD>AFFGGFGGGGFGHGFGEEEGFFC2FG2EHHHGGGFGFGGGCAAGF5FDGGGEGB5BFHEF0EFFHEFEFEGBEHH4BDGHFGGHFFFB3?F3GHBGBHHHHFHGGGD/DDDHBHH3D3FGBGGFGC/<<CGEGCDDDDD
@M02034:409:000000000-BFKT7:1:1109:7540:19199 1:N:0:29
AAAGTCGAGGTGCCTAAAGTGGCAACCCAGACTCAGAGTCATGTTGGTGGTGTAGAGCTTCCTGTAGCCGCATGGCGTTCGTACTTAAATATGGAACTAACCATTCCAATTTTCGCTGTCTCTTATACACATCTCCGAGCCCACGAGACG
+
AAAA3DAABBBBFGGGFGFFGGGHHHFGGHHGHGGFGHGGDGHFGHHGFGAFBGHHHFHHHHHFFHHHHGC0EGHGEEGGEAHHHHHFHHGHFFFFBGFBBFDGGHGFHHGHHHGGFGGHFFBGFHBHFHBG1FFGG?//CGGG?CGGDF
@M02034:409:000000000-BFKT7:1:1109:14000:19204 1:N:0:29
AAAGTCGAGGTGCCTAAAGTGGCAACCCAGACTGGGGTGGGGGTTGGTGGTGTAGAGCTTCCTGTAGCCGCATGGCGTTCGTACTTAAATATGGAACTAACCATTCCAATTTTCGCTGTCTCTTATACACATCTCCGAGCCCACGAGACG
+
CABCCFCCCCCCGGGGGGGGGGGHHHHGGHHGHFHC2BEAAEFFGGGEGGEFGHHHHHHHHHHHHHHHHGGEFGHHGGGGGGHHHHHHHHHHHHHHHHHGHHHHHHGHHHHHHHGGGGGHHGHHGHHHHHGHHHFHGCCCGGHGGGGGGA
@M02034:409:000000000-BFKT7:1:1109:22349:19208 1:N:0:29
AAAGTCGAGGTGCCTAAAGTGGCAACCCAGACTGAGAAGCGTGTTGGTGGTGTAGAGCTTCCTGTAGCCGCATGGCGTTCGTACTTAAATATGGAACTAACCATTCCAATTTTCGCTGTCTCTTATACACATCTCCGAGCCCACGAGACG
+
ABBBBFBBDBAAGGGGGGGGGGGHHHHGGHHGHHHHHHGGEGGFHHGFFGEFFGFHFGHHHGHHHHHHHGG@EGHHGGGGGE2FGHHFEGGHHHDFGHFGHHEHHHGHHHHHHHGGGDGHHHHHHH3GHHHHGHHGG?BCGGHGGGGEGG
@M02034:409:000000000-BFKT7:1:1109:22875:19208 1:N:0:29
AAAGTCGAGGTGCCTAAAGTGGCAACCCAGACTTGTAAGAGTGTTGGTGGTGTAGAGCTTCCTGTAGCCGCATGGCGTTCGTACTTAAATATGGAACTAACCATTCCAATTTTCGCTGTCTCTTATACACATCTCCG
+
BBBBADAABAABGGGGFBGGGGGHHHGGGHHGHHHHHGHHHHHFHHHGEGEGHHFHHHHHGGHHHGGDFEGEEEGGGGGGGGHHHHHHHHHHHHHFGHFBHGDBGGFHHHHHHHGGGGGFFFHHBGFGFBFHGGBFF
@M02034:409:000000000-BFKT7:1:1109:5875:19208 1:N:0:29
AAAGTCGAGGTGCCTAAAGTGGCAACCCAGACTACTGCGAGTGTTGGTGGTGTAGAGCTTCCTGTAGCCGCATGGCGTTCGTACTTAAATATGGAACTAACCATTCCAATTTTCGCTGTCTCTTATACACATCTCCGAGCCCACGAGACG
+
AABBAFBBBBBBGFGFGFGFFGGHHHHGGGGGHHFHCHFCGGHHHHHEEEAFAAGHFGHHHHHHHGHHHGGFGGFFEGGGGEHHHGHHHHHHHHHFHFFEGFBGG4GFFGGHHHGGGGGHGHHHHHGHFF2GGGFGGF?CGGHGGGC/AC
@M02034:409:000000000-BFKT7:1:1109:14420:19209 1:N:0:29
AAAGTCGAGGTGCCTAAAGTGGCAACCCAGACTAATCAGAAGGTTGGTGGTGTAGAGCTTCCTGTAGCCGCATGGCGTTCGTACTTAAATATGGAACTAACCATTCCAATTTTCGCTGTCTCTTATACACATCTCCGAGCCCACGAGACG
+
BBBBBFBBBBAAGGGGGGGFGGGHGHHGGHHGHHHFDH335AFGDGE221BA1BF55AFF5BFAG5FAAAE0EEE1>1>FE12B?@E3EGH4F@33BGHHB03F3?F?FFGHHB/EFDEGEHGHBG3FHFFFHHFFD</CC/?F?DCGDF
@M02034:409:000000000-BFKT7:1:1109:24773:19213 1:N:0:29
AAAGTCGAGGTGCCTAAAGTGGCAACCCAGACTGGGGGGGGGGTTGGTGGTGTAGAGCTTCCTGTAGCCGCATGGCGTTCGTACTTAAATATGGAACTAACCATTCCAATTTTCGCTGTCTCTTATACACATCTCCGAGCCCACGAGACG
+
CCCCCFBBBCCCGGGGGGGGGGGHHHHGGHHGHHHFGGGCFFFFFFFDFFDE:BFFFFFFFFFFFFFFFFFBFFFFFFFFFDFFEFFFFFFFFFFFFFFFFFFFFFFFFFFFFFFFFDFFFFFFFFBFFFFF0BBFF@DFFFFFADFDFD
@M02034:409:000000000-BFKT7:1:1109:28161:19213 1:N:0:29
AAAGTCGAGGTGCCTAAAGTGGCAACCCAGACTCAGCCGCAGGTTGGTGGTGTAGAGCTTCCTGTAGCCGCATGGCGTTCGTACTTAAATATGGAACTAACCATTCCAATTTTCGCTGTCTCTTATACACATCTCCGAGCCCACGAGACG
+
CBCCBFCCCCBCGGGGGGGFGGGHHHHGGHHGHHHHGHG?2EGHHHGGFGEFGHHHHHHHHHHHGHHHHEGEEGHHGEGGGGHHHHHHHHHHHGHHHHGGHHHGHHGHHHHHHHGEGGGHHFHHGHHHGHHHGHHFE@CCCFHGGGGGGG
@M02034:409:000000000-BFKT7:1:1109:2434:19217 1:N:0:29
AAAGTCGAGGTGCCTAAAGTGGCAACCCAGACTTCGCCTTCTGTTGGTGGTGTAGAGCTTCCTGTAGCCGCATGGCGTTCGTACTTAAATATGGAACTAACCATTCCAATTTTCGCTGTCTCTTATACACATCTCCGAGCCCACGAGACG
+
BBBBBDAADDBBGGGGGGGGGFGGGHHGGGHGHGHGGGGGFGFAFHGEF1E1FFFBAGFFGHHHAADBAEE0EEC1EEEFFG2FGFHHG4DDDG3BGGGB303BFFHBBFFHHFF?EFEFFGFEFB?332FGHFFFE@><D/<<<//D?C
@M02034:409:000000000-BFKT7:1:1109:10016:19221 1:N:0:29
AAAGTCGAGGTGCCTAAAGTGGCAACCCAGACTCTTATGGGGGTTGGTGGTGTAGAGCTTCCTGTAGCCGCATGGCGTTCGTACTTAAATATGGAACTAACCATTCCAATTTTCGCTGTCTCTTATACACATCTCCGAGCCCACGAGACG
+
BBBBBFB@DBAAGGGFGGGGGGGHGHFGGCEGCHGFHHHGHGGEFGGGFGEFBGHFHHHHHFHHGHHGHGG@EEFHGGGGGGHHHHGGHHGFHHGHGHEHHHGHHHHFHHHHHGGGGGGHHHHHHHDGFGFHHHFFFCGCC?<F?-@DFG
@M02034:409:000000000-BFKT7:1:1109:3546:19222 1:N:0:29
AAAGTCGAGGTGCCTAAAGTGGCAACCCAGACTAAGCAGGGGGTTGGTGGTGTAGAGCTTCCTGTAGCCGCATGGCGTTCGTACTTAAATATGGAACTAACCATTCCAATTTTCGCTGTCTCTTATACACATCTCCGAGCCCACGAGACG
+
BBBBBFBBBBBBGGGGFFGGGGGHHHHGGGHGHGABG53AEAFGGGGGGGFFGHHHHHHHHHHHHGHHHGGGGGHHGGGGGGHHHHGFHHHHHHBGFHGFHHHHHGHHHHHHHHGGGGGHHGHHHHGHHHHHHHHHG<@CGGHGGFCGGD
@M02034:409:000000000-BFKT7:1:1109:20805:19223 1:N:0:29
AAAGTCGAGGTGCCTAAAGTGGCAACCCAGACTAATAAGAATGTTGGTGGTGTAGAGCTTCCTGTAGCCGCATGGCGTTCGTACTTAAATATGGAACTAACCATTCCAATTTTCGCTGTCTCTTATACACATCTCCGAGCCCACGAGACG
+
BABBBFBBBBBBGGGGGGGGGGGHHHHGGHHGHHHGHHHHHFHHHHHGGGEFFGHHHGHHHHHHHHHHHGGGEGHFGGGGGEHHHHHHHHHHHHHHHHHHHHHHHHHHHHHHHHGGGGGHHHHHHHGHHHHHHHGFGC?DGGHGGGGDDG
@M02034:409:000000000-BFKT7:1:1109:28180:19224 1:N:0:29
AAAGTCGAGGTGCCTAAAGTGGCAACCCAGACTCAGACTACTGTTGGTGGTGTAGAGCTTCCTGTAGCCGCATGGCGTTCGTACTTAAATATGGAACTAACCATTCCAATTTTCGCTGTCTCTTATACACATCTCCGAGCCCACGAGACG
+
CCCBAFCABBBCGGGGGGGGGGGHHHHGGHHGHHHHHHHHGHGHHHHGGGEFGHHGHHHHHHHHGGHHGGGGGGHHGGGGGECFGHHHHHHHHFGFEHFEGGFHGHGFHHHHHHGEGGGGHHHHHHHHGFHHGGD?CCGGGGFFGGGG/A
@M02034:409:000000000-BFKT7:1:1109:4091:19226 1:N:0:29
AAAGTCGAGGTGCCTAAAGTGGCAACCCAGACTAATACTCAGGTTGGTGGTGTAGAGCTTCCTGTAGCCGCATGGCGTTCGTACTTAAATATGGAACTAACCATTCCAATTTTCGCTGTCTCTTATACACATCTCCGAGCCCACGAGACG
+
CCCCBFABCCCCGGGGGGGGGGGHHHHGGHHGHHHHHHHHHGHHHHGGFGEGFHHHHHHHHHHHHFHHHGGEGGHHGGGGGEGHHHHHHHHHHGFFHHHHFHFHHHHHHHHHHHGGGGGGHHHHHHFHFHGHHHGHGCGGGGHGGGGGGG
@M02034:409:000000000-BFKT7:1:1109:22346:19227 1:N:0:29
AAAGTCGAGGTGCCTAAAGTGGCAACCCAGACTGAGAAGCGTGTTGGTGGTGTAGAGCTTCCTGTAGCCGCATGGCGTTCGTACTTAAATATGGAACTAACCATTCCAATTTTCGCTGTCTCTTATACACATCTCCGAGCCCACGAGACG
+
BBBABFBBBBBBGGGGGGGGGGGHHHHGGHHGHHHGHHHHGGGGHHGEFGGFFGHHHHHHHHHHHHGHHGGFGGHHGGGGGGHHHHHHHHHHHHFGFHHFHHHHHGHHHHHHHHGGGGGHHGHHHHGHGHBFFHHHFCGGGGHGGGGDGG
@M02034:409:000000000-BFKT7:1:1109:2420:19228 1:N:0:29
AAAGTCGAGGTGCCTAAAGTGGCAACCCAGACTTCGCCTTCTGTTGGTGGTGTAGAGCTTCCTGTAGCCGCATGGCGTTCGTACTTAAATATGGAACT
+
>>>33B>?A?A?GBFEF4BFFDFF4GFAF2GEHHHGEEFGGGF55EGEFG1AAFGFDHHHA35FGHGFGE?>BEHFEGGEEEGHHHHBEGGDD33FFF
@M02034:409:000000000-BFKT7:1:1109:3781:19234 1:N:0:29
AAAGTCGAGGTGCCTAAAGTGGCAACCCAGACTAATAGTCTGGTTGGTGGTGTAGAGCTTCCTGTAGCCGCATGGCGTTCGTACTTAAATATGGAACTAACCATTCCAATTTTCGCTGTCTCTTATACACATCTCCGAGCCCACGAGACG
+
CBCCCFCCCCCCGGGGGGGGGGGHHHHGGHHGHHGGGHHHHHHGHGGGGGGGEGHGGHHHGHHHHEHGHFGEGGHHGGGGGGHHHHHHHHGHHHDFFHHHGHEGHGFFHHHHHHGGGGGHHFGHEHFHHHHHGHHHGCGGGFHGGGCCEG
@M02034:409:000000000-BFKT7:1:1109:19068:19236 1:N:0:29
AAAGTCGAGGTGCCTAAAGTGGCAACCCAGACTTCGACTTCGGTTGGTGGTGTAGAGCTTCCTGTAGCCGCATGGCGTTCGTACTTAAATATGGAACTAACCATTCCAATTTTCGCTGTTTCTTATACACATCTCCGAGCC
+
1>AAADA?DD>AEGGGG1GB1G0FH0GGGCGCC210BF/FHG?FAEEGEGGE/1AEGFBG1FG1A2FBBEE>E/F0>EE/EEE/GGHBGF2FFFFG1E111BGB1BGG2FEGHGEC?EE1BBBFHH>22FFH1F1@?<//A
@M02034:409:000000000-BFKT7:1:1109:21640:19237 1:N:0:29
AAAGTCGAGGTGCCTAAAGTGGCAACCCAGACTTCGTCGTCTGTTGGTGGTGTAGAGCTTCCTGTAGCCGCATGGCGTTCGTACTTAAATATGGAACTAACCATTCCAATTTTCGCTGTCTCTTATACACATCTCCGAGCCCACGAGACG
+
CCCCCFBCCBAAGGGGGGGGGGGHHHHGGHHGHFHGAEAAFFFHHHHGGGEFGHHHHHHHHHHHHHHHHGGFGGHHGGGGGFGHHHHHHBGHHHHHGHHHHHHHHHHHHHHHHHGGGGGEG?GGDH3B3C2B2?G2E/<CGGHGCC<<EE
@M02034:409:000000000-BFKT7:1:1109:20863:19238 1:N:0:29
AAAGTCGAGGTGCCTAAAGTGGCAACCCAGACTACGAATCATGTTGGTGGTGTAGAGCTTCCTGTAGCCGCATGGCGTTCGTACTTAAATATGGAACTCACCATTCCAATTTTCGCTGTCTCTTATACACATCTCCGAGCCCACGAGACG
+
BAB?ABBBBBAAGGGGGGGFFGF4BFGDEGHGHHHGDHHGHHHHHBEEED1BFGH55GBGGGGGGHHGGFGGGEFHGGGFFGFHHHGFGHDHGFFDBF3@FGHGFHFHGGHHHH/EFEGEBEGHHH2DGGEHCGHGE/BCGFEFC@GGCD
@M02034:409:000000000-BFKT7:1:1109:28172:19243 1:N:0:29
AAAGTCGAGGTGCCTAAAGTGGCAACCCAGACTGGGGGGGAGGTTGGTGGTGTAGAGCTTCCTGTAGCCGCATGGCGTTCGTACTTAAATATGGAACTAACCATTCCAATTTTCGCTGTCTCTTATACACATCTCCGAGCCCACGAGACG
+
BCBCBFBBCCCCGGGGFGGGGGGHHHHGGHHGHHGHGGGGGGGGHHGGGGGCEGGGGGGGGGGGFFGGGGGGGGGFFFFFFDFFFFFFFFFFFFFFFFFFFFFFFFFFFFFFFFFFFFDFFFFFFFFFEFFFFFFFD@;AFEFFFFFFFF
@M02034:409:000000000-BFKT7:1:1109:10434:19244 1:N:0:29
AAAGTCGAGGTGCCTAAAGTGGCAACCCAGACTCAGTCTGCGGTTGGTGGTGTAGAGCTTCCTGTAGCCGCATGGCGTTCGTACTTAAATATGGAACTAACCATTCCAATTTTCGCTGTCTCTTATACACATCTCCGAGCCCACGAGACG
+
BABBBFBBBBABGGGGGGGGGGGHHHHGGHHGHGGFGHHHHGGGGGGEEEEFHHHFHHHHHHHHHHHHHGGGGGHHGGGGGEGHHHHGHHHHHHHHHGHHHHHHHHHHHHHHHHGGGGGGHGHHHHGGGHFHHHHHGCGGGGHFGGGGGF
@M02034:409:000000000-BFKT7:1:1109:20882:19246 1:N:0:29
AAAGTCGAGGTGCCTAAAGTGGCAACCCAGACTACGAATCATGTTGGTGGTGTAGAGC
+
CCCCCFBBCCBCGGGGGGGGGGGHHHHGGHHGHG3AEFFFHHGHEGAA2EE113D555
@M02034:409:000000000-BFKT7:1:1109:14994:19251 1:N:0:29
AAAGTCGAGGTGCCTAAAGTGGCAACCCAGACTCATGGTATTGTTGGTGGTGTAGAGCTTCCTGTAGCCGCATGGCGTTCGTACTTAAATATGGAACTAACCATTCCAATTTTCGCTGTCTCTTATACACATCTCCGAGCCCACGAGACG
+
BBCBBFCBCCABGGGGGGGGGGGHHHHGGHHGHHHGHHGHHHHHHHHFFGEFFHHHHHHGHHHHHHHHHGGEGGHHGGGGGEHHHHGHHHHHHHBGHHGFHHHGHHHHHGHHHGGGGGGGGHHHHHHHFHDGHHHFGBCGGGHGGGGGGG
@M02034:409:000000000-BFKT7:1:1109:18913:19251 1:N:0:29
AAAGTCGAGGTGCCTAAAGTGGCAACCCAGACTGAGAATAAGGTTGGTGGTGTAGAGCTTCCTGTAGCCGCATGGCGTTCGTACTTAAATATGGAACTAACCATTCCAATTTTCGCTGTCTCTTATACACATCTCCGAGCCCACGAGACG
+
BAAABFBBDB>AFAGGGGGGFDFGHHHGGHCFFG3BAAFHFHC5FG?EGGEFAGHDGHHHGHHFHEFDHAEEGGHHGEEGEEFFFGHGHHGHHBFEBFGGGHHHFHHHFHHHHEEFGGGEHGHHHHFHBGFHFGFFFDF?CAFFGGGGGF
@M02034:409:000000000-BFKT7:1:1109:3143:19251 1:N:0:29
AAAGTCGAGGTGCCTAAAGTGGCAACCCAGACTAATAATAATGTTGGTGGTGTAGAGCTTCCTGTAGCCGCATGGCGTTCGTACTTAAATATGGAACTAACCATTCCAATTTTCGCTGTCTCTTATACACATCTCCGAGCCCACGAGACG
+
AAAABFBBBBBBBFGGGGGGGGGHHCGFFGHFG3ADAGHHFGHHHHHGGGGFFFHFDGHHHFHHHFHHHEEEFFHHGGGGGGGHHHHFGFHHHHGHGHHHHH3GGDGGHHHHHHGGGGGHHHHHHHF44BFHHHDFGGCCCGHGGFGDFF
@M02034:409:000000000-BFKT7:1:1109:24525:19254 1:N:0:29
AAAGTCGAGGTGCCTAAAGTGGCAACCCAGACTCTTAGTCATGTTG
+
AAAAAFAADBBBGGGGCGFFGGGHHGHGGHCFG3GF55D55DFG5F
@M02034:409:000000000-BFKT7:1:1109:21618:19254 1:N:0:29
AAAGTCGAGGTGCCTAAAGTGGCAACCCAGACTAAGGGTGAGGTTGGTGGTGTAGAGCTTCCTGTAGCCGCATGGCGTTCGTACTTAAATATGGAACTAACCATTCCAATTTTCGCTGTCTCTTATACACATCTCCGAGCCCACGAGACG
+
CCCCCFCCCCAAGGGGGGGGGGGHHHHGGHAFHHHHHHFFHHHHHHGGGGEBFGHDGFHHHHHHGHGHHGGGGFHHGEGGGEGHHHHFGHFHHHHHFEGFGHGHHHGHHHHHHGGGGGGGHFHHHHFGHHGHHHHHDCGGCGHGGGGGGG
@M02034:409:000000000-BFKT7:1:1109:17296:19259 1:N:0:29
AAAGTCGAGGTGCCTAAAGTGGCAACCCAGACTCAGAATAAGGTTGGT
+
A1>1AF>A1A>ACFEGGGGBB1A0AAF0FHEGGHBA1EBGHCFHHA/A
@M02034:409:000000000-BFKT7:1:1109:4527:19262 1:N:0:29
AAAGTCGAGGTGCCTAAAGTGGCAACCCAGACTGGGGGGGGGGTTGGTGGTG
+
AAABAFBBDBBBFGGGGGGFGGGHHHHGGHGFHHHHGGGGFF<F>D?.;D.;
@M02034:409:000000000-BFKT7:1:1109:5488:19273 1:N:0:29
AAAGTCGAGGTGCCTAAAGTGGCAACCCAGACTGCTCCGCCTGTT
+
AABBBFBADDAAFFGGGGFGFB24BGHDFFGGHB3DFFEEDEEGF
@M02034:409:000000000-BFKT7:1:1109:15744:19294 1:N:0:29
AAAGTCGAGGTGCCTAAAGTGGCAACCCAGACTCTGGCTGATGTTGGTGGTGTAGAGCTTCCTGTAGCCGCATGGCGTTCGTACTTAAATATGGAACTAACCATTCCAATTTTCGCTGTCTCTTATACACATCTCCGAGCCCACGAGACG
+
A3AAAFBBDBABGGGGGGGGGDFFBGHDFDFAGHHFHHHGHHHHHGEEAEABFGF5BHHHHGHFGHHGHGGGGEHFFEGFEEFGGHGFGHFGGGGFFHFHHHGHFHHHHHHHHHCGGGEFHHHHHHFHHHHHHHGHGGGGGGHGGGCCDG
@M02034:409:000000000-BFKT7:1:1109:26498:19296 1:N:0:29
AAAGTCGAGGTGCCTAAAGTGGCAACCCAGACTACGAAGAATGTTGGTGGTGTAGAGCTTCCTGTAGCCGCATGGCGTTCGTACTTAAATATGGAACTAACCATTCCAATTTTCGCTGTCTCTTATACACATCTCCGAGCCCACGAGACG
+
CCCCCFABBBCCGGGGGGGGGGGHHHHGGHHGHHHGGHGG3FHHHHHEEEEFFGHGEDGH5GHGGDGFFGFEEFF1E?EGGEGEGHHHHGHBGF3@GHHGCF3FGGGDFGHHHHEGGEEGHHHHGHHHHFHGHHHGG//@FFHGGGGFDE
@M02034:409:000000000-BFKT7:1:1109:12974:19301 1:N:0:29
AAAGTCGAGGTGCCTAAAGTGGCAACCCAGACTGGTTCGGATGTTGGTGGTGTAGAGCTTCCTGTAGCCGCATGGCGTTCGTACTTAAATATGGAACTAACCATTCCAATTTTCGCTGTCTCTTATACACATCTCCGAGCCCACGAGACG
+
CCCCCFBBBCAAGGGGGGGGGGGHHHHGGHHGHHHHHHGGEFGHHHHGGGEFGHHHHHHHHHHHHFHHHGGEFEHHGGGGGGHHHHHHHHGHHGFGFHHHHHGHHHGHHHHHHHGGGGGHHGHHHHHHHHGHHHHHG/FFGGHGGGGEDG
@M02034:409:000000000-BFKT7:1:1109:27183:19318 1:N:0:29
AAAGTCGAGGTGCCTAAAGTGGCAACCCAGACTCGTGGGAGTGGTGGTGTAGAGCTTCCTGTAGCCGCATGGCGTTCGTACTTAAATATGGAACTAACCATTCCAATTTTCGCTGTCTCTTATACACATCTCCGAGCCCACGAGACGGAC
+
CCCCCFABBCBBGGGGGGGGGGGHHHHGGHHGHHGHHGGHGGHGHGGGGHGHFGHHHHHHHHHHHHGGGGGHHGGGGGGHHHHHHHHHHHGHHHHHHHHHGHHHHGGHHHHGGGGGHGHHHHHHGHGHHFHHHGBDGCGHGGGGGGGGGE
@M02034:409:000000000-BFKT7:1:1109:3607:19318 1:N:0:29
AAAGTCGAGGTGCCTAAAGTGGCAACCCAGACTCTGCCTCCTGTTGGTGGTGTAGAGCTTCCTGTAGCCGCATGGCGTTCGTACTTAAATATGGAACTAACCATTCCAATTTTCGCTGTCTCTTATACACATCTCCGAGCCCACGAGACG
+
AAABBFABBBABGGGGGBGGGGGGFHGEGHHGFFAF33FBAGFHGF22C?EFF3A5F5BGDFHGHGAGDEF0BEF1EEEGE?2?FG4BDFHFHB3@@@FHB0?FGGH44BEGD4><EE<B?GHFD44BD22BGFF2B<<B@FHCDCGDAE
@M02034:409:000000000-BFKT7:1:1109:17832:19328 1:N:0:29
AAAGTCGAGGTGCCTAAAGTGGCAACCCAGACTAATTCGAGTGTTGGTGGTGTAGAGCTTCCTGTAGCCGCATGGCGTTCGTACTTAAATATGGAACTAACCATTCCAATTTTCGCTGTCTCTTATACACATCTCCGAGCCCACGAGACG
+
CCCCCFBCCCBBGGGGGGGGGGGHHHHGGHHGHHHHHHGHHHHHHHHGGGEFGHHHHHHHHHHHHHHHHGGGGGHHGGGGGEHHHHHHHHHHHHGHHHHHHHHHHHGGHHHHHHGGGGGGHHHGHHFHFHHHHHHGF/CCGGHGGGGGGG
@M02034:409:000000000-BFKT7:1:1109:10720:19332 1:N:0:29
AAAGTCGAGGTGCCTAAAGTGGCAACCCAGACTAGTAAGAATGTTGGTGGTGTAGAGCTTCCTGTAGCCGCATGGCGTTCGTACTTAAATATGGAACTAACCATTCCAATTTTCGCTGTCTCTTATACACATCTCCGAGCCCACGAGACG
+
BBBCAFCCCCBCGGGGGGGGGGGHHHHGGHHGHHFHHHHHGFGFHHHGGGEGHHHGHHHHHHHHHHHHGGGFGGHHGGGGGGHHHHHHHHHHHHGFHHFHHFFFHFHHHHHHHHGGGGGGHHHHGHGHHHGHGHHGGCFGGGHGGGCDGG
@M02034:409:000000000-BFKT7:1:1109:25326:19332 1:N:0:29
AAAGTCGAGGTGCCTAAAGTGGCAACCCAGACTACTAAGGATGTTGGTGGTGTAGAGCTTCCTGTAGCCGCATGGCGTTCGTACTTAAATATGGAACTAACCATTCCAATTTTCGCTGTCTCTTATACACATCTCCGAGCCCACGAGACG
+
AAA>A@>>DDABGGGGFGGGFF2FFEFEEHGECGBGGBGFFDAGHHGAEAAAAFGHHBGHHFGFFGHGGEAAEGGFEEEAE1BGHHHE3GFBGHDDGGHHHEFFGGFDFGBGG4EEEGEEGHHHFHEGHGFHHHBBC/>CB/?FDCG?DA
@M02034:409:000000000-BFKT7:1:1109:11241:19332 1:N:0:29
AAAGTCGAGGTGCCTAAAGTGGCAACCCAGCCTCTT
+
?AAAAD1>>>AAGGGFA1FGFGFFFHGEGH0FG0FH
@M02034:409:000000000-BFKT7:1:1109:19891:19341 1:N:0:29
AAAGTCGAGGTGCCTAAAGTGGCAACCCAGACTCAGAAGCAGGTTGGTGGTGTAGAGCTTCCTGTAGCCGCATGGCGTTCGTACTTAAATATGGAACTAACCATTCCAATTTTCGCTGTCTCTTATACACATCTCCGAGCCCACGAGACG
+
CCCCCFCCCCABGGGGGGGFGGGHHHHGGHHGHHHHHHHHHHHHHHGGGGEFFGHHHGHHHHHHHHHHHGGGGGHHGEGGGFFGHHHHHHHHHHHHHHFHHHHHHHFGHHHHHGGGGGGGHHHHHHGGFHFFGHHHGFGGCGHFGGGGGG
@M02034:409:000000000-BFKT7:1:1109:29063:19348 1:N:0:29
AAAGTCGAGGTGCCTAAAGTGGCAACCCAGACTAATAAGAAGGTTGGTGGTGTAGAGCTTCCTGTAGCCGCATGGCGTTCGTACTTAAATATGGAACTAACCATTCCAATTTTCGCTGTCTCTTATACACATCTCCGAGCCCACGAGACG
+
A?AAAFAA1D>AFFGGGGG3FEEGBGGC0FH01BAAFF1FGGFHFF?ECEABBGHFDGHGHCGFGGHHHGGEEEGHEEE/EE0FGGBFGHHHFBEDFGGFFGHHFHHHHHHGHHGGG?GHGFFGHH2F2GGHHHHFGGCGCGHGG/CF?E
@M02034:409:000000000-BFKT7:1:1109:18789:19349 1:N:0:29
AAAGTCGAGGTGCCTAAAGTGGCAACCCAGACTCAGAATAAGGTTGGTGGTGTAGAGCTTCCTGTAGCCGCATGGCGTTCGTACTTAAATATGGAACTAACCATTCCAATTTTCGCTGTCTCTTATACACATCTCCGAGCCCACGAGACG
+
BBBCAFBBCBBCGGGGGGGGFGGHHHHGGHHGHHHHHHHHHGHGHHGEFFEFGHHHHHHHHHHHHHHHHGGEFGHFGGGGGEHHGHHGGHHHHHHHGHHHHHHGHHGHHHHHHHGGGGGHHHHHHHHHHHGHHHHHGFGFGGHGGGGGGG
@M02034:409:000000000-BFKT7:1:1109:20603:19351 1:N:0:29
AAAGTCGAGGTGCCTAAAGTGGCAACCCAGACTGAGATGCAGGTTGGTGGTGTAGAGCTTCCTGTAGCCGCATGGCGTTCGTACTTAAATATGGAACTAACCATTCCAATTTTCGCTGTCTCTTATACACATCTCCGAGCCCACGAGACG
+
CCCCCFCCCCAAFGGGGGGGGGGHHHHGGHHGHHHHHHHHHHHHHHGGGGEFFGHHHHHHHHHHHHHHHGGEGGHHGGGGGEFHHHHHHHHHHHFHHHHGHHFHHHHGHHHHHHGGGGGHHGHHHHHHGHHHHHHFGCGGGGHGGGCGGG
@M02034:409:000000000-BFKT7:1:1109:10394:19351 1:N:0:29
AAAGTCGAGGTGCCTAAAGTGGCAACCCAGACTGGGTTGGGTGTTGGTGGTGTAGAGCTTCCTGTAGCCGCATGGCGTTCGTACTTAAATATGGAACTAACCATTCCAATTTTCGCTGTCTCTTATACACATCTCCGAGCCCACGAGACG
+
CCCCCFCCCCABGGGGGGGGGGGHHHHGGHHGHHHGFGGGGGGGGHHGGGEFGFHGHHHGHHHHHHHHHGGGGGHHGGGGFFGHHHHHHHGHHFHHHHGGHHGHHHGHHHHHHHGGGGFGHHHHHHDHFHGHHHHHF?FCGGHGGGGGGG
@M02034:409:000000000-BFKT7:1:1109:10644:19352 1:N:0:29
AAAGTCGAGGTGCCTAAAGTGGCAACCCAGACTACGAAGCTGGTTGGTGGTGTAGAGCTTCCTGTAGCCGCATGGCGTTCGTACTTAAATATGGAACTAACCATTCCAATTTTCGCTGTCTCTTATACACATCTCCGAGCCCACGAGAC
+
BBCCCFBBBCBCGGGGGGGGGGGHHHHGGHHGHH3AEHD23FGHHGGGGGEGHHHHHHHHHHHHHHHHHGG0EGHHGGGGGFHHHHHHHHHHHHGHGHHHHHHHHHHHEHHHHHGGGGGGHGHHHHHHHHHHHHHHG/DGGFHGGGGFE
@M02034:409:000000000-BFKT7:1:1109:8830:19367 1:N:0:29
AAAGTCGAGGTGCCTAAAGTGGCAACCCAGACTAATAATCTGGTTGGTGGTGTAGAGCTTCCTGTAGCCGCATGGCGTTCGTACTTAAATATGGAACTAACCATTCCAATTTTCGCTGTCTCTTATACACATCTCCG
+
CCDCDFCBCBAAGGGGGGGGGGGHHHHGGH2F33BD55FGGHGHBECGFGGG13F5AD3B5FGF55A5AEF0EEG1E?/?>?E?FGGGDGHHFF33FFHGB03BE?B4BFFHG?EAEE/BFHGF?4?FGBFCGFH2E
@M02034:409:000000000-BFKT7:1:1109:14036:19368 1:N:0:29
AAAGTCGAGGTGCCTAAAGTGGCAACCCAGACTTGGGAGGATGTTGGTGGTGTAGAGCTTCCTGTAGCCGCATGGCGTTCGTACTTAAATATGGAACTAACCATTCCAATTTTCGCTGTCTCTTATACACATCTCCGAGCCCACGAGACG
+
CCCCCFBCCCABGGGGGGGGGGGHHHHGGHHGHHHHHHGGFHHHHHHGGGEFGHHHHHHHHHHHHHHHHGGGGGHHGFGGGGHHHHHHHHHHHHHHHHHHHHHHHHHHHHHHHHGGGGGGHGHHHHHHHGHHHHHHGGGGGGHGGGGGGG
@M02034:409:000000000-BFKT7:1:1109:18739:19372 1:N:0:29
AAAGTCGAGGTGCCTAAAGTGGCAACCCAGACTTGGGGGGGGGTTGGTGGTGTAGAGCTTCCTGTAGCCGCATGGCGTTCGTACTTAAATATGGAACTAACCATTCCAATTTTCGCTGTCTCTTATACACATCTCCGAGCCCACGAGACG
+
BBBBBFBBDBAAGGGG4GGGGGGHHHHGGHGGHHHHHGAEGFFFFDFFFFFE;FFFFFFFFFFFFFFFFFFFFFFFFFFFFFBFFFFFFFEFFFBFFFFFFFFFFFFFFFFFFFDFFFFFFFFFFFFFFFFFFFFFFFFFFEFFFFF?DF
@M02034:409:000000000-BFKT7:1:1109:21608:19378 1:N:0:29
AAAGTCGAGGTGCCTAAAGTGGCAACCCAGACTCAGAAGCAGGTTGGTGGTGTAGAGCTTCCTGTAGCCGCATGGCGTTCGTACTTAAATATGGAACTAACCATTCCAATTTTCGCTGTCTCTTATACACATCTCCGAGCCCACGAGACG
+
BABBAFBADBBBGGGGGGGFFGGHHHHGGHHGHHFGHHHGGHHFGFGFEGEGHHHGGHHGHHHHGBFFFGGEFGHFGGGGGGHGHFFGGHHHHHB3FFGFFHEGHGFHGHHHHFEFGGGHHHHHGHHHGC2GFHGHG<@CCFHGG?FGGG
@M02034:409:000000000-BFKT7:1:1109:17062:19382 1:N:0:29
AAAGTCGAGGTGCCTAAAGTGGCAACCCAGACTATGACGGCTGTTGGTGGTGTAGAGCTTCCTGTAGCCGCATGGCGTTCGTACTTAAATATGGAACTAACCATTCCAATTTTCGCTGTCTCTTATACACATCTCCGAGCCCACGAGACG
+
BBBBAFBBBBBAGGGGGGGFGGGHHHHGGHHGHHHHHHGGGEGHHHHGGGEFGHHGHHHHGHHHHHHHHGGGGGHHGGGGGECGHHHGHHHHHHGGHHHHHHHHHHFFHHHHHHGGGGGHHHHHBHGHHHFFHHHHGCGGGGHGGGGGGG
@M02034:409:000000000-BFKT7:1:1109:23977:19395 1:N:0:29
AAAGTCGAGGTGCCTAAAGTGGCAACCCAGACTTGTAAGTCTGTTGGTGGTGTAGAGCTTCCTGTAGCCGCATGGCGTTCGTACTTAAATATGGAACTAACCATTCCAATTTTCGCTGTCTCTTATACACATCTCCGAGCCCACGAGACG
+
BBBBBFBADBBBGGGGGGGGGGGHHHHGGHHFGHHHHHHHHHHHHHHGGGFFBGHHHHHHHHHHHHHHHGGGGGHHGGGGGFGHHHGGHHFHHHEGHHGHHHGHHHHGHHHHHHGGGGGHHHHHHHHHFFGHGHFHG?FFDFHGGGFGGG
@M02034:409:000000000-BFKT7:1:1109:25217:19412 1:N:0:29
AAAGTCGAGGTGCCTAAAGTGGCAACCCAGACTTTTGCGCATGTTGGTGGTGTAGAGCTTCCTGTAGCCGCATGGCGTTCGTACTTAAATATGGAACTAACCATTCCAATTTTCGCTGTCTCTTATACACATCTCCGAGCCCACGAGACG
+
BCCCBFCCCCBBGGGGGGGFGGGHHHHGGHGGHHHHHHGGGGGHHHGGGGFFGHHHHHHHHHHHHHHHHGGGGGHHGGGGGGHHHHHHHHHHHHHGHHHHHHHHHHHGHHHHHGGGGGGHHHHHHHFHFFGHHHHHGDGGGGHGGCGGGG
@M02034:409:000000000-BFKT7:1:1109:20304:19412 1:N:0:29
AAAGTCGAGGTGCCTAAAGTGGCAACCCAGACTGGGGTGGGGGTTGGTGGTGTAGAGCTTCCTGTAGCCGCATGGCGTTCGTACTTAAATATGGAACTAACCATTCCAATTTTCGCTGTCTCTTATACACATCTCCGAGCCCACGAGACG
+
CCCCCFCCCCBBGGGGGGGGGGGHHHHGGHHGHHDHGEEEGGCGEGGGGCGF?GH3GHHHHHHHHFHHHGGEFEGCE/EFFEBGHHFFHHHHHB3BFGFHFGHHHGHHHHHHHHGGGGGGHHGHGHGHGHHHHHFHGGGGGGHGGCGDGG
@M02034:409:000000000-BFKT7:1:1109:21461:19414 1:N:0:29
AAAGTCGAGGTGCCTAAAGTGGCAACCCAGACTAATAAGACTGTTGGTGGTGTAGAGCTTCCTGTAGCCGCATGGCGTTCGTACTTAAATATGGAACTAACCATTCCAATTTTCGCTGTCTCTTATACACATCTCCGCACCCACGAGACG
+
AABAADAAD2AAFGFGFEBBGGGHHHHGGGGGHH3FGGHFCFHBGHF2FEEFFGFFHHHFHEGHFFHHHGEEEEGHGGGG1BGGFFGG3FGGHHEFEHHHHHFB3BEFHHGHGFGGGDEGGFGH4GHHDCBFFFEG??/<>AE/CFCDDE
@M02034:409:000000000-BFKT7:1:1109:18444:19417 1:N:0:29
AAAGTCGAGGTGCCTAAAGTGGCAACCCAGACTGGGGTGGGTGTTGGTGGTGTAGAGCTTCCTGTAGCCGCATGGCGTTCGTACTTAAATATGGAACTAACCATTCCAATTTTCGCTGTCTCTTATACACATCCCGAGCCCACGAGACGG
+
CCCCCFCCCCABGGGGGGGFGGGHFHHGGHHGHHGHGGEFGGGGGHHGGGEFGGHFGFHHHHHHHGGFHGGEGGHGGEEGGEFHHHHHHHHHHHEFHHHHHFBGHHFFHHHHHHGGGGDHFHHFEHGHHHHGHHHDCGGGEHGGGGDCAE
@M02034:409:000000000-BFKT7:1:1109:16762:19420 1:N:0:29
AAAGTCGAGGTGCCTAAAGTGGCAACCCAGACTCAGCAGCAGGTTGGTAGTGTG
+
CCCCCFCCCCBCGGGGGGGGGGGHHHHGGHHGHFC33BF2FHHHHHGG5FFF55
@M02034:409:000000000-BFKT7:1:1109:4665:19421 1:N:0:29
AAAGTCGAGGTGCCTAAAGTGGCAACCCAGACTGGGAGGGAGGTTGGTGGTGTAGAGCTTCCTGTAGCCGCATGGCGTTCGTACTTAAATATGGAACTAACCATTCCAATTTTCGCTGTCTCTTATACACATCTCCGAGC
+
BBBBBFBBBBAAGGGGGGGGGBFFHHHGGHHGHH222A2EBEEFFCFGGEGGG3F5BDFHEHHHFBEG3>E@EEFCEEEGGGEFEHHHHHHFHB33FEGHFF3FGFFBFGHHHD@FFDFGHHHHG33BDFFHHHHGC//<
@M02034:409:000000000-BFKT7:1:1109:6632:19428 1:N:0:29
AAAGTCGAGGTGCCTAAAGTGGCAACCCAGACTCAGG
+
BCCCCFACCCABGGGGGGGGGGGHHHHGGHHGHFB3F
@M02034:409:000000000-BFKT7:1:1109:3722:19430 1:N:0:29
AAAGTCGAGGTGCCTAAAGTGGCAACCCAGACTATTCAGCGGGTTGGTGGTGTAGAGCTTCCTGTAGCCGCATGGCGTTCGTACTTAAATATGGAACTAACCATTCCAATTTTCGCTGTCTCTTATACACATCTCCGAGCCCACGAGACG
+
B@AABFABBBABFGGGGGGGFGGHGGFEGHHFGHHHFHHFEEEGGEFFGGEFFDGFHFHGH3GFFHHGHGGGGGHHGEGFG?FGEFGEGGFGHGFGHHFHHFHHFHGHFGHHHHGDFGGHHHHHHHHHFFHHHHHGC/>@FAGGGGGGGG
@M02034:409:000000000-BFKT7:1:1109:28902:19430 1:N:0:29
AAAGTCGAGGTGCCTAAAGTGGCAACCCAGACTAGGCCGGGGGTTGGTGGTGTAGAGCTTCCTGTAGCCGCATGGCGTTCGTACTTAAATATGGAACTAACCATTCCAATTTTCGCTGTCTCTTATACACATCTCCGAGCCCACGAGACG
+
BBBBBFBBBBBBGGGGFGGGGGGHHHHGGHHGHHHGHFGGGGGGGGGFGGGFHGHGGHHHHHHHGHHHHGGEEGHHGGGGGFBGHGFFGHHHHGGHGHHHHHGGHHFHFGHHHHGGGGGFHHHHHHGHHHHHHHFGC@CDGGHGGGDFGG
@M02034:409:000000000-BFKT7:1:1109:4647:19430 1:N:0:29
AAAGTCGAGGTGCCTAAAGTGGCAACCCAGACTGGGAGGGAGGTTGGTGGTGTAGAGCTTCCTGTAGCCGCATGGCGTTCGTACTTAAATATGGAACTAACCATTCCAATTTTCGCTGTCTCTTATACACATCTCCGAGCCCACGAGACG
+
BABBBFBBBB>AAGGGGGGGGGGGGHGAFHHGHHGHFGEFGGGFHHGEFGABFFHBGGHHGGHFFHHHHG>EEEHCEEGFEEEHHHGGHHHGHHBGGFGHGHHHFHGHHHHHHGGGGGDFHHHHHHGHFHFHFFFGC<D>/FGFF@DGGG
@M02034:409:000000000-BFKT7:1:1109:11464:19434 1:N:0:29
ACAGTCGAGGTGCCTAAAGTGGCAACCCAGACTCAGCCTAAGGTTGGT
+
11AAAFAA>A1>BFGGGGGG11AG1GAEFFGFHCHCGGGGHGCHG0/E
@M02034:409:000000000-BFKT7:1:1109:16870:19434 1:N:0:29
AAAGTCGAGGTGCCTAAAGTGGCAACCCAGACTAAGAATCATGTTGGTGGTGTAGAGCTTCCTGTAGCCGCATGGCGTTCGTACTTAAATATGGAACTAACCATTCCAATTTTCGCTGTCTCTTATACACATCTCCGAGCCCACGAGACG
+
CBCCCFCCCCABGGGGGGGGGGGHHHHGGHHGHHHHHHHHHHHHHHHGGGFFFGHHHHHHHHHHHHHHHGGFGGHHGGGGGFGHHHHHHHHHHHFGHHHHHHHHHHHHHHHHHHGGGGFHFHHHHHHHHHHHGHHDFBCGGFGGGCGDGG
@M02034:409:000000000-BFKT7:1:1109:17693:19436 1:N:0:29
AAAGTCGAGGTGCCTAAAGTGGCAACCCAGACTACGACGGCGGTTGGTGGTGTAGAGCTTCCTGTAGCCG
+
BBCCAFBABCCCGGGGFGGGFGGHHHHGGHHFFG3EEEE2AAAE0>EBFA1?F3@GGHF3FEGG34B43>
@M02034:409:000000000-BFKT7:1:1109:22484:19444 1:N:0:29
AAAGTCGAGGTGCCTAAAGTGGCAACCCAGACTCGGGAGGGGGTTGGTGGTGTAGAGCTTCCTGTAGCCGCATGGCGTTCGTACTTAAATATGGAACTAACCATTCCAATTTTCGCTGTCTCTTATACACATCTCCGAGCCCACGAGAC
+
CCCCCFBCCCBBGGGGGGGGGGGHGHHGGHHGHG2BF22A2AEFGGGEGGEFFHHGHHHHHHHHHHHHHGGGGGHFGEGGGGHHHHHFHHHHHGFHHHHHHHHHHHGHHHHHHHCGGGDFHHHHHH<DFGFHHHFHG-DGGGHGGFG??
@M02034:409:000000000-BFKT7:1:1109:9565:19445 1:N:0:29
AAAGTCGAGGTGCCTAAAGTGGCAACCCAGACTAGGAAGGATGTTGGTGGTGTAGAGCTTCCTGTAGCCGCATGGCGTTCGTACTTAAATATGGAACTAACCATTCCAATTTTCGCTGTCTCTTATACACATCTCCGAGCCCACGAGACG
+
BBBBBFBBBBBAGGGGGGGGGFGHHGHGGFGFGHHHGHHGHGHHHHEGGGAFGHHHHHHHHHHHHHHHHGGGDEHHGGGGGFGHHHHHHHHHHFFFHFHHHHHHHHGHFHHHHHFGGAFFHFHHHHEGGGFHHHGGG>@FGGHGGGG?FG
@M02034:409:000000000-BFKT7:1:1109:6627:19445 1:N:0:29
AAAGTCGAGGTGCCTAAAGTGGCAACCCAGACTCAGGCGACTGTTGGTGGTGTAGAGCTTGCTGTAGCCGCATGGCGTTCGTACTTAAATATGGAACTAACCATTCCAATTTTCGCTGTCTCTTATACACATCTCCGAGCC
+
BAACCFCABBBCGGGGGGGGGGGHHHHGGHHGHFG3FGEEEEGHFHF1A1EAAAF555BA3FAAG5FB@EE>EAE1>1>CA1?1?FH334G4E333BGHF303BF4?D4GGHHHG?EEGHHFFHBHGFF?DGFGFFD/DGD
@M02034:409:000000000-BFKT7:1:1109:16768:19446 1:N:0:29
AAAGTCGAGGTGCCTAAAGTGGCAACCCAGACTGTGGGGGGTGTAGTGAGACCTGTAGCCGCATGGCGTTCGTACTTAAATATGGAACTAACCATTCCAATTTTCGCTGTCTCTTATACACATCTCCGAGCCCACGAGACGGACTCCTAT
+
DDDCCFBCCCCCGGGGGGGGGGGHHHHGGHHGHGHHCEF?EEGGHHGHFHFHGGHH2GHHDG@DDGFCDGFDG>FGHFHFGHHGF<DGHDHHHFFHHHHHHHHHGGGGGGHHFHHECCCFGFFBFFGGGGGGGGGG-CDFFFFFFFFFEF
@M02034:409:000000000-BFKT7:1:1109:16033:19448 1:N:0:29
AAAGTCGAGGTGCCTAAAGTGGCAACCCAGACTGGGTATGGGGTTGGTGGTGTAGAGCTTCCTGTAGCCGCATGGCGTTCGTACTTAAATATGGAACTAACCATTCCAATTTTCGCTGTCTCTTATACACATCTCCGAGCCCA
+
CBCBBFCCCCCCGGGGGGGGGGGHHHHGGHHGHHAG3BGGHHGGEEEEEFEFA3GBEGGGDGHHABE5DEG0EEG1EEEFEEB1?GHHEHGHGG33FGFGC?3BE4F4FGHHFFFGGE?BDBFG3FGFFBGHHHH2<<@D//F
@M02034:409:000000000-BFKT7:1:1109:11478:19449 1:N:0:29
AAAGTCGAGGTGCCTAAAGTGGCAACCCAGACTCAGCCTAAGGTTGGTGGTGTAGAGCTTCCTGTAGCCGCATGGCGTTCGTACTTAAATATGGAACTAACCATTCCAATTTTCGCTGTCTCTT
+
BBAABFABBBABGGGGGGGGGFGFHHHGFCGG3FGHFFHFGHHHGHCAFEEFF3FBGB3FAEGHAGAFG1A0BEHFG>EFG1?FG4FDFFHHHE3FEEDGGAHFFGG4?G3F?4<EFE?GFHFB
@M02034:409:000000000-BFKT7:1:1109:14640:19454 1:N:0:29
AAAGTCGAGGTGCCTAAAGTGGCAACCCAGACTCCTGGTGCTGTTGGTGGTGTAGAGCTTCCTGTAGCCGCATGGCGTTCGTACTTAAATATGGAACTAACCATTCCAATTTTCGCTGTCTCTTATACACATCTCCGAGCCCACGAGACG
+
CCCCCFCCDBAAGGGGGGGGGGGHHHHGGHHGHHGHHHAFGHHHHGHGGGFFFHHFHHHHHHHHHHHHHGGFGEHHGFGGFEGHHHHGHHHHHHGGFHHHHHHHHGHGFHHHHFGGGGGHHHHHFHDGFGHHHHGGF//@CAGGGGGGGG
@M02034:409:000000000-BFKT7:1:1109:22685:19456 1:N:0:29
AAAGTCGAGGTGCCTAAAGTGGCAACCCAGACTGGTTCGACGGCTGGTGGTGTAGAGCTTCCTGTAGC
+
CCCCCFBCCCBAGGGGGGGGGGGHHHHGGH2F3F2FA5EA22E0EF1BA1EE13D55A3@5BF@5555
@M02034:409:000000000-BFKT7:1:1109:22601:19458 1:N:0:29
AAAGTCGAGGTGCCTAAAGTGGCAACCCAGACTAATAAGAAGGTTGGTGGTGTAGAGCTTCCTGTAGCCGCATGGCGTTCGTACTTAAATATGGAACTAACCATTCCAATTTTCGCTGTCTCTTATACACATCTCCGAGCCCACGAGACG
+
CCCCBFBCCCABGGGGGGGGGGGHHHHGGHHGHHHHHHHHGHHHHHGGGGEFFHHHHHHHHHHHHHHHHGGGGGHHGGGGGEFCGHHHHHHHHHHHHHHGHHHHHHHHHHHHHGGGGGGHHGHHHHHHFHGHHHHHF@FCGGHGGGGGFG
@M02034:409:000000000-BFKT7:1:1109:15944:19463 1:N:0:29
AAAGTCGAGGTGCCTAAAGTGGCAACCCAGACTCATCCTACTGTTGGTGGTGTAGAGCTTCCTGTAGCCGCATGGCGTTCGTACTTAAATATGGAACTAACCATTCCAATTTTCGCTGTCCTTATACACATCTCCGAGCCCACGAGACGG
+
AAABBFCCCCCCGGGGGGGGGGGHHHHGGHHGHHHHHHHHHHHHHHHEGGEBFFHFFHHHHHHHHHHGGGGFGEHHGGGGGGHHHHHHHHHHHHDGHHHFHHGHHHHHHHHHHGGGGGGGHHHGHHEHGGHGHHGGDGGGGHGGGGGGGG
@M02034:409:000000000-BFKT7:1:1109:6111:19469 1:N:0:29
AAAGTCGAGGTGCCTAAAGTGGCAACCCAGACTCATAAGACGGTTGGTGGTGTAGAGCTTCCTGTAGCCGCATGGCGTTCGTACTTAAATATGGAACTAACCATTCCAATTTTCGCTGTCTCTTATACACATCTCCGAGCCCACGAGACG
+
BBBBCFCCCCABGGGGGGGGGGGHHHHGGHHGHHGHHHHHHGGFGGGGGGFFHHHHHHHHHHHHHHHHHGGGGGHHGGGGGGHHHHHFHHHHHHGHHHHFHHHHHHFHEGHHHHGGGGGHHHHHHHHHHHFHHHGGE@DGGGHGGGGFGD
@M02034:409:000000000-BFKT7:1:1109:17397:19470 1:N:0:29
AAAGTCGAGGTGCCTAAAGTGGCAACCCAGACTAATAAGAATGTTGGTGGTGTAGAGCTTCCTGTAGCCGCATGGCGTTCGTACTTAAATATGGAACTAACCATTCCAATTTTCGCTGTCTCTTATACACATCTCCGAGCCCACGAGACG
+
CCCCBFBBCCBCGGGGGGGGGGGHHHHGGHHGHHHHHHHHHGHHHHHGGGEFGFHHHHHHGHHHGHHHHGGFGGHGGGGGGEHHHHHHHHHHHHGHHHHGHHGHHHHHHHHHHHGGGGGHHHHHFHHGHHHHHHHHG?GGGGHGGGGGDG
@M02034:409:000000000-BFKT7:1:1109:13576:19479 1:N:0:29
AAAGTCGAGGTGCCTAAAGTGGCAACCCAGACTCAT
+
AAAA>DBABCBCGGGGGFGGDGGHHHHGGHHGH335
@M02034:409:000000000-BFKT7:1:1109:13557:19483 1:N:0:29
AAAGTCGAGGTGCCTAAAGTGGCAACCCAGACTCAGAAGACGGTTGGTGGTGTAGAGCTTCCTGTAGCCGCATGGCGTTCGTACTTAAATATGGAACTAACCATTCCAATTTTCGCTGTCTCTTATACACATCTCCGAGCCCACGAGACG
+
AAABBFAADDABGGGGGGGGGCFFGGHGAGHFHFHHHHHHHCGGGGCEGGEFGHHHHHHHHHGHHHHHHGGEEGHHGGGGGGBGHH@BEG4GHEBFGH?GHHFHHHHGBFGHHHGGGGGHHHHHBHFGBGGCHHGGFCGGGFHGGGGGGG
@M02034:409:000000000-BFKT7:1:1109:14876:19488 1:N:0:29
AAAGTCGAGGTGCCTAAAGTGGCAACCCAGACTGGTAATAATGTTG
+
BBCDAFBBBCCDGGGGGGGGGGGHHHHGGHHGHHCH55F55DGGFE
@M02034:409:000000000-BFKT7:1:1109:27880:19493 1:N:0:29
AAAGTCGAGGTGCCTAAAGTGGCAACCCAGACTCAGAAGAATGTTGGTGGTGTAGAGCTTCCTGTAGCCGCATGGCGTTCGTACTTAAATATGGAACTAACCATTCCAATTTTCGCTGTCTCTTATACACATCTCCGAGCCCACGAGACG
+
BBBBBDAABBABGGGGGGGGGGGHHHHGGDHGHHHGHHFHHGFHHHHEGGEBGFHGHHHHHFHHHHHHHGGGGEHGGEGGF?FGGHHHHHGHHEDGHHHHHGHHHHHGHHHHHHFGGGGHHHHHGFGHGHHHHHHHGCCGGGHGGGGGGG
@M02034:409:000000000-BFKT7:1:1109:10154:19493 1:N:0:29
AAAGTCGAGGTGCCTAAAGTGGCAACCCAGACTTCGGCTCATGTTGGTGGTGTAGAGCTTCCTGTAGCCGCATGGCGTTCGTACTTAAATATGGAACTAACCATTCCAATTTTCGCTGTCTTATACACATCTCCGAGCCCACGAGACGGA
+
ABBBBFBB@DAAGGFGGGFDGGFHHHGGGFFFCGHGGGGGGHHHHHHGGGEBFFGFGGHHHHHHHHHGHGCEEGHHGEEGGEFHHHGGHHGHHGGFGHHHHGHFHGDGHHHHHHGGGGFFHHGFFFGHHHHHHGF?DCCEFFGGGFGGGC
@M02034:409:000000000-BFKT7:1:1109:14891:19498 1:N:0:29
AAAGTCGAGGTGCCTAAAGTGGCAACCCAGACTGTTAATAATGTTGGTGGTGTAGAGCTTCCTGTAGCCGCATGGC
+
>3AA>BAAD>A>AFGFFGGFABFGH4FEF2GGHH3DFDGH5DBDDFCABEB2AFDGF5E3FHFBBAFGHGGEEE1?
@M02034:409:000000000-BFKT7:1:1109:21092:19504 1:N:0:29
AAAGTCGAGGTGCCTAAAGTGGCAACCCAGACTTCTGGGCTGGTTGGTGGTGTAGAGCTTCCTGTAGCCGCATGGCGTTCGTACTTAAATATGGAACTAACCATTCCAATTTTCGCTGTCTCTTATACACATCTCCGAGCCCACGAGACG
+
CCCCCFCCCCCCGGGGGGGGGGGHHHHGGHHGHHHHHHHHHGGHHGGFGGGFGHHHHHHHHHHHHHHHHGGGGGHHGGGGGGHHHHHHHHHHHHGHHHHHHHHHHHGHHHHHHHGGGGGHHHHHHHFHHHGHHHHHGCGGGGHGGGGGGG
@M02034:409:000000000-BFKT7:1:1109:17349:19515 1:N:0:29
AAAGTCGAGGTGCCTAAAGTGGCAACCCAGACTATTTCTCCGGTTGGTGGTGTAGAGCTTCCTGTAGCCGCATGGCGTTCGTACTTAAATATGGAACTAACCATTCCAATTTTCGCTGTCTCTTATACACATCTCCGAGCCCACGAGACG
+
CCCCCFBCCCABGGGGGGGGGGGHHHHGGHHGHHHHHHHHHGGGGGGGGGEFGHHHHHHHHHHHHHHHHGGGGGHHGGGGGFHHHHHHHHHHHHGHHHHHHHHHHHHHHGHHHHGGGGGHHHHHHHHHGHHHHHHHGGGGGGHGGGGGGG
@M02034:409:000000000-BFKT7:1:1109:23447:19520 1:N:0:29
AAAGTCGAGGTGCCTAAAGTGGCAACCCAGACTGATAATAAGGTTGGTGGTGTAGAGCTTCCTGTAGCCGCATGGCGTTCGTACTTAAATATGGAACTAACCATTCAATTTTCGCTGTCTCTTATCACATCTCCGAGCCCACGAGACGGA
+
CCCCCFCCCCBBGGGGGGGFGGGHHHHGGHHGHHHHHHHHHHHHHHGGGGFFFGHHHHHHHHHHHHHHHGGGGGHHGGGGGFFHHHHHHHHHHHBFFHHHHHHHHGHGHHHHHGFGGEHHHHHGHFFHGHHHHHGGGGGGHGGGGGCGGC
@M02034:409:000000000-BFKT7:1:1109:12187:19521 1:N:0:29
AAAGTCGAGGTGCCTAAAGTGGCAACCCAGACTCAGAAGCATGTTGGTGGTGTAGAGCTTCCTGTAGCCGCATGGCGTTCGTACTTAAATATGGAACTAACCATTCCAATTTTCGCTGTCTCTTATACACATCTCCGAGCCCACGAGACG
+
CCCCCFBBDBBBGGGGGGGGGGGHHHHGGHH2FGHHFFHHHGHHHHEFFFEFA3F5DEDC5GHHHFGEFEGAEFF1EBEFF>2FHHHHFHHFFF33GCGHH13FFHGHFHGHHF@AED?GFGFFGH4EFFFFHDFHGFGGCCCACCGD/?
@M02034:409:000000000-BFKT7:1:1109:6115:19522 1:N:0:29
AAAGTCGAGGTGCCTAAAGTGGCAACCCAGACTAATAAGGAGGTTGGTGGTGTAGAGCTTCCTGTAGCCGCATGGCGTTCGTACTTAAATATGGAACTAACCATTCCAATTTTCGCTGTCTCTTATACACATCTCCGAGCCCACGAGACG
+
AABABFBBBBAAFGGGGGGGGFGHFHHGGHHGHHHHGHHGHEEEHHGFGGEFGHHHHHHHHHHGGHHHHGGGGGHHGGGGEEHHHHHFHHFHHHHHHHHGHHHHHHHHHHHHHHGGGGGGHHHHGHGHFHGHFGGGE/CBGGEGGCGDGG
@M02034:409:000000000-BFKT7:1:1109:17110:19526 1:N:0:29
AAAGTCGAGGTGCCTAAAGTGGCAACCCAGACTCAGTCGCCGGTTGGTGGTGTAGAGCTTCCTGTAGCCGCATGGCGTTCGTACTTAAATATGGAACTAACCATTCCAATTTTCGCTGTCTCTTATACACATCTCCGAGCCCACGAGACG
+
CBCCCFCCCCAAGGGGGGGGGGGHHHHGGHHGHHHHFGGGGGGGGGGGGGFFGHHGHHHHHHHHHHHGHGGGGGHHGGGGGFFHHHHHHHHHHHHHHHHGHHHHHHFGHHHHHHGGGGGHHHHHHHHHGHHHHHGFG?DFGGHGGCCGGG
@M02034:409:000000000-BFKT7:1:1109:8515:19532 1:N:0:29
AAAGTCGAGGTGCCTAAAGTGGCAACCCAGAGTGAGGTTGGTGGTGTAGAGCTTCCTGTAGCCGCATGGCGTTCGTACTTAAATATGGAACTAACCATTCCAATTTTCGCTGTCTCTTATACACATCTCCGAGCCCACGAGACGGACTCC
+
AAABBFBAAD>ACGGGGGGGGGGGFDGGGGCG5FDBFBGHGEFEEFFDFFGFHHHHHHHFHEFEGEGGHFFEEFGEHHHHGGEGHHHHHGGHGHHHHHHHHHHHGHHFCDGFEEHHHHHHHFEGFHHHHFDFGGGFHGGGCDGGGGGGHH
@M02034:409:000000000-BFKT7:1:1109:25349:19532 1:N:0:29
AAAGTCGAGGTGCCTAAAGTGGCAACCCAGACTAAGGAGAGTGTTGGTGGTGTAGAGCTTCCTGTAGCCGCATGGCGTTCGTACTTAAATATGGAACTAACCATTCCAATTTTCGCTGTCTCTTATACACATCTCCGAGCCCA
+
A?AA>FBADA>AFGGGC4FGEGF4FGGGGHHGHHCHHHHGE3DGGHFEFEEFBEFFF5FGGFHGFFGBDEE@EFFA>EEFEEGGHHEDFGFHFHFGGHFG3BGFH?GFHFFHG4><??<?FFFFEG3GF2BF?F3BC<DC//F
@M02034:409:000000000-BFKT7:1:1109:18155:19537 1:N:0:29
AAAGTCGAGGTGCCTAAAGTGGCAACCCAGACTAGTGAGATTGTTGGTGGTGTAGAGCTTCCTGTAGCCGCATGGCGTTCGTACTTAAATATGGAACTAACCATTCCAATTTTCGCTGTCTCTTATACACATCTCCGAGCCCACGAGACG
+
CCCCCFCCCCBBGGGGGGGGGGGGHGHGGHHGHHHHHHGHHHHHHHHEFGEFGHHHHHHHHHHHHHHHHGGGGGHHGGGGFFGHHHFGFGGHHHHHGEHFGGFHHHHHHHHHHHGDGFGGHFHHHHBFHHFHHHHHGCGFCGHGGCGGGG
@M02034:409:000000000-BFKT7:1:1109:17480:19538 1:N:0:29
AAAGTCGAGGTGCCTAAAGTGGCAACCCAGACTGGGGGGGGGGTTGGTGGTGTAGAGCTTCCTGTAGCCGCATGGCGTTCGTACTTAAATATGGAACTAACCATTCCAATTTTCGCTGTCTCTTATACACATCT
+
AAAABFBBDDABGFGGGGGGFGGHFHHGDHCFHHHGGGCCFFFFBD?D?FA;AFF/BFFFFBFFFFFFFF=@ADFFFFFFD;9EEFFFFF/BFF/;;FFFFFFFFFFFFFFFFFBDFDDEFBFFFF9FFB9F/9
@M02034:409:000000000-BFKT7:1:1109:13151:19545 1:N:0:29
AAAGTCGAGGTGCCTAAAGTGGCAACCCAGACTAATCCTCGTGTTGGTGGTGTAGAGCTTCCTGTAGCCGCATGGCGTTCGTACTTAAATATGGAACTAACCATTCCAATTTTCGCTGTCTCTTATACACATCTCCGAGCCCACGAGACG
+
CCCCCFCCCCBCGGGGGGGGGGGHHHHGGHHGHHHGFHHFEFHHHHHGGGEFGHHHHHHHHHHHHHHHHGGGGGHHGGGGGFGHHHHHHHHHHHHHHHHHHHHHHHHHGHHHHHGGGGGHHHHHFHHHHHGHHHHHGFGGGGHGGGGGGE
@M02034:409:000000000-BFKT7:1:1109:19211:19546 1:N:0:29
AAAGTCGAGGTGCCTAAAGTGGCAACCCAGACTGGG
+
BBCCCFCCCDCCGGGGGGGGGGGHHHHGGHFGH3GH
@M02034:409:000000000-BFKT7:1:1109:6057:19550 1:N:0:29
AAAGTCGAGGTGCCTAAAGTGGCAACCCAGACTTGTGGTATTGTTGGTGGTGTAGAGCTTCCTGTAGCCGCATGGCGTTCGTACTTAAATATGGAACTAACCATTCCAATTTTCGCTGTCTCTTATACACATCTCCGAGCCCACGAGAC
+
CCCCCFCCCCACGGGGGGGGGGGHHHHGGHHGH53D32BF5FHHHHHGGGEFGHHGHHHHHHHHHHHGHGGGGGHHGGGGGFHHHHHGHHHHHHHHHHGHHHGHHFHGHHHHHHGGGGGHHHHHHHGHGHGHHHHFG@FGGGHGGGGDG
@M02034:409:000000000-BFKT7:1:1109:13165:19556 1:N:0:29
AAAGTCGAGGTGCCTAAAGTGGCAACCCAGACTAATCCTCGTGTTGGTGGTGTAGAGCTTCCTGTAGCCGCATGGCGTTCGTACTTAAATATGGAACTAACCATTCCAATTTTCGCTGTCTCTTATACACATCTCCGAGCCCACGAGACG
+
A3AB>DA>AAABGGGGFGGGBGFHHHGEFHHGHHHHHHGHEHHAFFG2AEEF13FGDFGAFGHGFFHGHEGEGEHGEGGGF?GHFFGHGFHGFFDBCGBBBF3BGBBFGGGHHHGEDEEEGHHFFHFFB?DHHGF2?/BCG/FF?CC?/C
@M02034:409:000000000-BFKT7:1:1109:17848:19561 1:N:0:29
AAAGTCGAGGTGCCTAAAGTGGCAACCCAGACTCATGAGAATGTTGGTGGTGTAGAGCTTCCTGTAGCCGCATGGCGTTCGTACTTAAATATGGAACTAACCATTCCAATTTTCGCTGTCTCTTATACACATCTCCGAGCCCACGAGACG
+
CCCCCFBBCCBCGGGGGGGGGGGGHHHGGHHGHHHHHHHHHHHHHHHGFGEFFGHHHHHHHHHHHHHHHGGCFGHHGGGGGEGHHHHHHHHHHHHHHHHHHHHHHHHHGGHHHHGGGGGHHGHHHHHHGHHHHHFFFCGDCFHGGCGGGG
@M02034:409:000000000-BFKT7:1:1109:15376:19566 1:N:0:29
AAAGTCGAGGTGCCTAAAGTGGCAACCCAGACTCATCCGTCTGTTGGTGGTGTAGAGCTTCCTGTAGCCGCATGGCGTTCGTACTTAAATATGGAACTAACCATTCCAATTTTCGCTGTCTCTTATACACATCTCCGAGCCCACGAGACG
+
CCCCCFCCCCBCGGGGGGGGFGGHHHHGGHHGHHHHHHGEHHGHHHGGGGEFGFHHHHHHHHHHHHHGGGGGGGHHGGGGGFHHHHHHHHHHHHEHGHHHHHHHHHGHHHHHHHGGGGGHHHHHHHGFHHHHHHHGF?DGGGHGGGGGGG
@M02034:409:000000000-BFKT7:1:1109:14377:19569 1:N:0:29
AAAGTCGAGGTGCCTAAAGTGGCAACCCAGACTCCGAAGAAGGTTGGTGGTGTAGAGCTTCCTGTAGCCGCATGGCGTTCGTACTTAAATATGGAACTAACCATTCCAATTTTCGCTGTCTCTTATACACATCTCCGAGCCCACGAGACG
+
CCCCCFBCCCABGGGGGGGGGGGHHHHGGHHGHHHEEAEGFHHHHGCFEGGGGHHFGGBFGHHHHGHFHGGGGGHCFFGGGEGHHHHHHHHFHHDGGFHHHGFGGGFFGGHHHHGGGGFHHHHHHHGGHHHHHHHFFCCGC/CEGG?CFG
@M02034:409:000000000-BFKT7:1:1109:19343:19579 1:N:0:29
AAAGTCGAGGTGCCTAAAGTGGCAACCCAGACTGGGGGGGGGGTTGGTGGTGTAGAGCTTCCTGTAGCCGCATGGCGTTCGTACTTAAATATGGAACTAACCATTCCAATTTTCGCTGTCTCTTATACACATCTCCGAGCCCACGAGACG
+
CCCCCFCCCCCCGGGGGGGGGGGHHHHGGHHGHFHC2AED--@FFFFFFFDEAFFFFFFFFFFFFFFFFFFFFFFFFFFFFFBFFFFFFFFFFFFFFFFFFFFFFFFFFFFFFFFFFFFFFFFFEFFFFFFFFFFFFFFFFFFFFFFFFD
@M02034:409:000000000-BFKT7:1:1109:3060:19580 1:N:0:29
AAAGTCGAGGTGCCTAAAGTGGCAACCCAGACTACTACGCCTGTTGGTGGTGTAGAGCTTCCTGTAGCCGCATGGCGTTCGTACTTAAATATGGAACTAACCATTCCAATTTTCGCTGTCTCTTATACACATCTCCGAGCCCACGAGACG
+
CCCCBFACCCBBGGGGGGGGGGGHHHHGGHHGHHHHHHGGGHHHHHHGGGEFGHHHHHHHHHHHGGHHHGGCEGHHGGGGGEHHHHHHHHHHHHBFGHGFHGHHFHHHHHHHHHGGGGGHFHHHFHFHHHEHHHHHG/CFGGHGGGCEDD
@M02034:409:000000000-BFKT7:1:1109:14670:19584 1:N:0:29
AAAGTCGAGGTGCCTAAAGTGGCAACCCAGACTACGCAGACTGTTGGTGGTGTAGAGCTTCCTGTAGCCGCATGGCGTTCGTACTTAAATATGGAACTAACCATTCCAATTTTCGCTGTCTCTTATACACATCTCCGAGCCCACGAGACG
+
BBCCCFCCDBAAGGGGGGGGGGGGHHHGGHHGHHHGGGGGHHHHHHHGGGEFGHHGHHHHHHHHHHHHHGGGGGHHGGGGGGFHHHHHHHHHHHFHHHHHHHHHGHHHHHHHHHFGGGGFHGHHHHBFDGEHHHHHGDGGGGHGGGGGGG
@M02034:409:000000000-BFKT7:1:1109:14384:19586 1:N:0:29
AAAGTCGAGGTGCCTAAAGTGGCAACCCAGACTCCGAAGAAGGTTGGTGGTGTAGAGCTTCCTGTAGCCGCATGGCGTTCGTACTTAAATATGGAACTAACCATTCCAATTTTCGCTGTCTCTTATACACATCTCCGAGCCCACGAGACG
+
AAAA>DAADDBBGGGG4BABFGGHHHHGGHHGHHHGGGG?FFGBBFEAAEBFAFHHHHFEGHHHHHGGHEEEEEHHGGGGGEGHHHHHGFFHHHHFHHEFHFFFHGGHHHHHHHCEEEGHHHHHBGFHHGDGHHFHF/DGGGHGGGCGGF
@M02034:409:000000000-BFKT7:1:1109:26418:19588 1:N:0:29
AAAGTCGAGGTGCCTAAAGTGGCAACCCAGACTAATAATACGGTTGGTGGTGTAGAGCTTCCTGTAGCCGCATGGCGTTCGTACTTAAATATGGAACTAACCATTCCAATTTTCGCTGTCTCTTATACACATCTCCGAGCCCACGAGACG
+
BBBBBFABDDAAGGGGGGGGGGGGFHHGGHHGHHHHHHHHHHGHGGGGGGEBGHHHHHHHHHHHHHHHHGGGGGHHGGCFGGHHHHHHHHHHHEGHGHGHHHGHHHHHHHGHHHGGGGGHHHHHHHHHHHHHGHHHG@CCCGFFFGG?EG
@M02034:409:000000000-BFKT7:1:1109:2984:19592 1:N:0:29
AAAGTCGAGGTGCCTAAAGTGGCAACCCAGACTCCGCAGTCGGTTGGTGGTGTAGAGCTTCCTGTAGCCGCATGGCGTTCGTACTTAAATATGGAACTAACCATTCCAATTTTCGCTGTCTCTTATACACATCTCCGAGCCCACGAGACG
+
CCCCCFCCCCABGGGGFGFFGGGGHHHGGHHGGHHGGGGGHGGGGGGGGGEFGFHGFFHHHHHHHHHHGGFEFFHHGGGFFEFHHHHHHHHHHH3FGHHHHAGHHHHGFHGHHHGGGGDFHHHHGHFHFFHHHHHHGGGGGGHGGGGGCD
@M02034:409:000000000-BFKT7:1:1109:25940:19594 1:N:0:29
AAAGTCGAGGTGCCTAAAGTGGCAACCCAGACTAATAAGAAGGTTGGTGGTGTAGAGCTTCCTGTAGCCGCATGGCGTTCGTACTTAAATATG
+
CCCCBFBCCCAAGGGGGGGGGGGHHHHGGHHGHFBFGHH5F3FEFCCEC2EC13FDGGHC5BFDGFGBEEGEEDF1E>EFE12?EGFDEGGFF
@M02034:409:000000000-BFKT7:1:1109:14215:19598 1:N:0:29
AAAGTCGAGGTGCCTAAAGTGGCAACCCAGACTGGGCAGGGGGTTGGTGGTGTAGAGCTTCCTGTAGCCGCATGGCGTTCGTACTTAAATATGGAACTAACCATTCCAATTTTCGCTGTCTCTTATACACATCTCCGAGCCCACGAGACG
+
CCCCCFCCCCBCGGGGGGGGGGGHHHHGGHHGHHHHGHGGGGGGGGGEGGEFGHHGHHHHHHHHHGHGHGGGGGHFFFGGGEHHHHHHHHHGHHBFGHHHGHFGHHHGHHHHHHGGGGGGHGHHGHHHHHHHHHHDE@DGGGHGGGGGGG
@M02034:409:000000000-BFKT7:1:1109:3061:19598 1:N:0:29
AAAGTCGAGGTGCCTAAAGTGGCAACCCAGACTACTACGCCTGTTGGTGGTGTAGAGCTTCCTGTAGCCGCATGGCGTTCGTACTTAAATATGGAACTAACCATTCCAATTTTCGCTGTCTCTTATACACATCTCCGAGCCCACGAGACG
+
AAABAFBADDAAGGGGGGGFGGFHHHHGGHHGHHHHHHGGGHGBGFHEFGAFGGHHFHHHFHHGGGGHFEFEGGHHFGGGGGGHHHHHHHHGHHGGHHEFFGFGGHFFHFFHHFEEEGG3HHHHGFFGFHFHHFB2CCD?DGHEGCFGGG
@M02034:409:000000000-BFKT7:1:1109:18303:19601 1:N:0:29
AAAGTCGAGGTGCCTAAAGTGGCAACCCAGACTAATAATCAGGTTGGTGGTGTAGAGCTTCCTGTAGCCGCATGGCGTTCGTACTTAAATATGGAACTAACCATTCAATTTTCGCTGTCTCTTATACACATCTCCGAGCCCACGAGACGG
+
ABB3AF@ABDABGGGG4GFGFFFFHHGGGHHGHFHHHFHHFGHFEGG2AEEFFFHGHHHHBGHHFFGGFGGCGGFEG1EFF>2FGGF3FG4GFB3B@GG33?3FGFGBFGEHHGGGFAFHHHHGH4?4?1FGFHEDGGGGGH/B?C//CC
@M02034:409:000000000-BFKT7:1:1109:2984:19611 1:N:0:29
AAAGTCGAGGTGCCTAAAGTGGCAACCCAGACTCCGCAGTCGGTTGGTGGTGTAGAGCTTCCTGTAGCCGCATGGCGTTCGTACTTAAATATGGAACTAACCATTCCAATTTTCGCTGTCTCTTATACACATCTCCGAGCCCACGAGACG
+
BBBBBFBBD>>AGGGF4FGG5GFHHHHGGCEGCGCEEGEAFEGEEAEA1EEFFGGFFHHFFHHGGDHHHGC@E?BG/>EGGF21?FGDFHG4EDEFCGF3GFDFD?FGDFBGFDEDFGGGHGHHGG3DFCDHFG@FE/@?/FCFC->.C<
@M02034:409:000000000-BFKT7:1:1109:14327:19611 1:N:0:29
AAAGTCGAGGTGCCTAAAGTGGCAACCCAGACTAGGGCTGGGGTTGGTGGTGTAGAGCTTCCTGTAGCCGCATGGCGTTCGTACTTAAATATGGAACTAACCATTCCAATTTTCGCTGTCTCTTATACACATCTCCGAGCCCACGAGACG
+
CCCCCFBBCCABGGGGGGGGGGGHHHHGGHHGHHHHHHHGGGGGGGGGGGGFGHHHHGHHHHHHHHHHHGGGGGHGGEGGEEFHHHHHHHHHHHGHHFHHHHHHHHHHHHHHHGGGGGFFHFHHHHFEHGEFHFHFE@DCFGHGGCGGGG
@M02034:409:000000000-BFKT7:1:1109:25427:19615 1:N:0:29
AAAGTCGAGGTGCCTAAAGTGGCAACCCAGACTGATAAGAAGGTTGGTGGTGTAGAGCTTCCTGTAGCCGCATGGCGTTCGTACTTAAATATGGAACTAACCATTCCAATTTTCGCTGTCTCTTATACACATCTCCGAGCCCACGAGACG
+
CCCCCFCCCCABGGGGGGGFGGGHHGHGGHHGHHGHHHHHHHHHHHGFGGEFGGHHHHHHHHHHHHHHHGGGGGHHGGGGFEHHHHHHHHHHHHGHHHHGHHFHHHHGHHHHHHGGGGGHHHHHHHFHGHGHHHGBE/DFGGHGGCGGGG
@M02034:409:000000000-BFKT7:1:1109:9424:19616 1:N:0:29
AAAGTCGAGGTGCCTAAAGTGGCAACCCAGACTGAGCCTCATGTTGGTGGTGTAGAGCTTCCTGTAGCCGCATGGCGTTCGTACTTAAATATGGAACTAACCATTCCAATTTTCGCTGTCTCTTATACACATCTCCGAGCCCACGAGAC
+
CCCCCFCCCCABGGGGGGGGGGGHHHHGGHHGH3EGF3B2BGGHGGFGFGAFGHHHHHHHHHHHHHHHHGGGGGHHGGGGGG2GHHEGHHFHHHFGGHGHHHGHHHHHHHHHHHGGGGGHHHHHHHGHGHHHHHHHG?CGGGHGGDGGG
@M02034:409:000000000-BFKT7:1:1109:18293:19616 1:N:0:29
AAAGTCGAGGTGCCTAAAGTGGCAACCCAGACTAATAATCAGGTTGGTGGTGTAGAGCTTCCTGTAGCCGCATGGCGTTCGTACTTAAATATGGAACTAACCATTCAATTTTCGCTGTCTCTTATACACATCTCCGAGCCCACGAGACGG
+
CBCCCFCCCCBAGGGGGGGGGGGHHHHGGHHGHHHHHHHHHHHHHHGGGGEFFGHHHHHHHHHHHHHHHGGGGGHHGFGGGEGHHHHHHHHHHHHHGHGHHHHHHFHHHHHHHGGGGGHHHHHHHHGHHGHGHHGGCGGGCHGGGGGGGG
@M02034:409:000000000-BFKT7:1:1109:19835:19618 1:N:0:29
AAAGTCGAGGTGCCTAAAGTGGCAACCCAGACTTCGGCTCAGGTTGGTGGTGTAGAGCTTCCTGTAGCCGCATGGCGTTCGTACTTAAATATGGAACTAACCATTCCAATTTTCGCTGTCTCTTATACACATCTCCGAGCCCACGAGACG
+
CCCCCFCBCCAAGGGGGGGGGGGHHHHGGHHGHGGGGGGGHHHGHHGGGGBFGHHFHHHHHGHHHHHHHGGGGGHHGFGGGEHHHHHHHHHHHHFHHHHHGFHHHHHHHHHHHHGGGGDHHHHHHHFHHHHHHHHHG/CCFGHGGGGGGG
@M02034:409:000000000-BFKT7:1:1109:22714:19621 1:N:0:29
AAAGTCGAGGTGCCTAAAGTGGCAACCCAGACTCGGGAGGAGGTTGGTGGTGTAGAGCTTCCTGTAGCCGCATGGCGTTCGTACTTAAATATGGAACTAACCATTCCAATTTTCGCTGTCTCTTATACACATCTCCGAGCCCACGAGACG
+
AAAAAFABBBAACGGGGGGGGGGGHHHGGHHGHHGGGGGG?EGEGHGEGG1BFHFFHGHHHGHHHHHHHGGGGFHFFEGFFEGHGHHGHHGHHHGGHHHGHHHHHHGFHHHHHHECFGDFFFHHHHGFDGFHHFGFFF/CCGHGGCCEGG
@M02034:409:000000000-BFKT7:1:1109:7592:19631 1:N:0:29
AAAGTCGAGGTGCCTAAAGTGGCAACCCAGACTGGGGTTGGGGTTGGTGGTGTAGAGCTTCCTGTAGCCGCATGGCGTTCGTACTTAAATATGGAACTAACCATTCCAATTTTCGCTGTCTCTTATACACATCTCCGAGCCCACGAGACG
+
AAAAAFAA?DAAFGGGGGGGGGE0FHHEEG0FHFCGCEEECEEEEEEGGGAFGHHEGHHHFHHHHFHHHGGGEGHHGEGGGGFHHHHHHHFHHBFFHHGHHHGHHHHHHHHHHHGGGGGFHHHHHHGHHHGHHGGHGCGGGGHGGGGFGG
@M02034:409:000000000-BFKT7:1:1109:19946:19637 1:N:0:29
AAAGTCGAGGTGCCTAAAGTGGCAACCCAGACTAAGAATCAGGTTGGTGGTGTAGAGCTTCCTGTAGCCGCATGGCGTTCGTACTTAAATATGGAACTAACCATTCCAATTTTCGCTGTCTCTTATACACATCTCCGAGCCCACGAGACG
+
CCCCCFCCCCBBGGGGGGGGGGGGFHHGGHFFFGHGFEGFFHHHHHFAFCFAAEG5D5FFGFHHH5GFFEGGGGF1E1EGGE2FGGHFFGFGGG33C@GH3B3FGGHHBFHHGF?/AFEFFEGHFHFGFHFHHFD2C@CC?FCGCFFGGG
@M02034:409:000000000-BFKT7:1:1109:13504:19641 1:N:0:29
AAAGTCGAGGTGCCTAAAGTGGCAACCCAGACTAATTCGAAGGTTGGTGGTGTAGAGCTTCCTGTAGCCGCATGGCGTTCGTACTTAAATATGGAACTAACCATTCCAATTTTCGCTGTCTCTTATACACATCTCCGAGCCCACGAGACG
+
CCCCCFCCCCAAGGGGGGGGGGGHHHHGGHHGHHHGHHGHHGCHHHGGGGFFGHHGHGHHHHHHHHHGHGGGFGHHGGGGGFGHHHHFHHBHHHDDEHFHHHFFHHHHHHHHHHGGGGGHHHHHHHHHHHGHHFHGGBCGGGHGGGGGGF
@M02034:409:000000000-BFKT7:1:1109:18023:19643 1:N:0:29
AAAGTCGAGGTGCCTAAAGTGGCAACCCAGACTACTCCGCCGGTTGGTGGTGTAGAGCTTCCTGTAGCCGCATGGCGTTCGTACTTAAATATGGAACTAACCATTCCAATTTTCGCTGTCTCTTATACACATCTCCGAGCCCACGAGACG
+
CCCCCFBCBCBCGGGGGGGGGGGHHHHGGHHGHHHHGHGG?EFGGGGGGGEFAEHBGGHHFHHHGFFFHGGCFGHFFEFGF?FGHHHHHHHHHH3EGGHHFHBGHFFBHHFHFFFGGGDGGHHGDHHHHEHCGGGFC@CFCGHEFGGGGG
@M02034:409:000000000-BFKT7:1:1109:16603:19646 1:N:0:29
AAAGTCAGGTGCTAAAGTGGCAACCCAGACTGCTTCGCGTGTTGGTGGTGTAGAGCTTCCTGTAGCCGCATGGCGTTCGTACTTAAATATGGAACTAACCATTCCAATTTTCGCTGTCTCTTATACACATCTCCGAGCCCACGAGACGGA
+
BABBCFFFFFFFGFGGGGGGGGHHGGGHGGHHHHHGGGGGGGHHHEGGGGGDGGHHHHHHHHHHHHHGGGGGHFEEFGGGHHHHHFGGHHHHFHHHGHHHHHHHHHHHHHHHGGGFEHHHHHHHGHFHFHHGHGGCGGGGGFGGGGGGG>
@M02034:409:000000000-BFKT7:1:1109:23581:19648 1:N:0:29
AAAGTCGAGGTGCCTAAAGTGGCAACCCAGACTAATAATAAGGTTGGTGGTGTAGAGCTTCCTGTAGCCACATGGCGTTCGTACTTAAATATGGAACTAACCATTCCAATTTTCGCTGTCTCTTATACACATCTCCGAGCCCACGAGACG
+
B@BBBFBBBBAAGGGGFGGFGGGHHHHGGHHGHHFFHHHGGHHGHHGEFGGFAFGF55GGAGHHGBHHFFFFGFG1>EEGGEEGHHHHHHHGFB33FGFH3?3BG4FFGGHHHHEGEFEGGFHHHHBGFHGHHHHHEBCF/<FGGCGGGG
@M02034:409:000000000-BFKT7:1:1109:24333:19650 1:N:0:29
AAAGTCGAGGTGCCTAAAGTGGCAACCCAGACTCAGACTCATGTTGGTGGTGTAGAGCTTCCTGTAGCCGCATGGCGTTCGTACTTAAATATGGAACTAACCATTCCAATTTTCGCTGTCTCTTATACACATCTCCGAGCCCACGAGACG
+
CBCCCFCBDBABGGGGGGGFGGGHHHHGGGHGHHHHHHHHHHHHHGHGGGEFGFHFHGHHHHHHHHHHHGGGGGHHGGGGFEGHHHHHHHHHHHGFHHHHHHHHHHGHHGHHHGGGGFFHHHHHGHHHHHHHHHHGG@GGGGHGGGGGGG
@M02034:409:000000000-BFKT7:1:1109:22594:19657 1:N:0:29
AAAGTCGAGGTGCCTAAAGTGGCAACCCAG
+
A?AAAFBBADABGGGGGGGGG4FGHHHFGH
@M02034:409:000000000-BFKT7:1:1109:28176:19661 1:N:0:29
AAAGTCGAGGTGCCTAAAGTGGCAACCCAGACTAATTTTAAGGTTGGTGGTGTAGAGCTTCCTGTAGCCGCATGGCGTTCGTACTTAAATATGGAACTAACCATTCCAATTTTCGCTGTCTCTTATACACATCTCCGAGCCCACGAGACG
+
CCCCCFAABCACGGGDGGGGGGGHHHHGGHHGHHDGHHHC3FHHHHGGGGGFGHHHHHHHHHHHHHHGHGGGGGHHGGGGGGFHHHHGHHHHHHFHFHHHHHFHHHFFDGHHHHCGGGEFHHHHHHHHHHGHHHHHG?CFGGHGGGGGGD
@M02034:409:000000000-BFKT7:1:1109:3607:19663 1:N:0:29
AAAGTCGAGGTGCCTAAAGTGGCAACCCAGACTACGAAGAATGTTGGTGGTGTAGAGCTTCCTGTAGCCGCATGGCGTTCGTACTTAAATATGGAACTAACCATTCCAATTTTCGCTGTCTCTTATACACATCTCCGAGCCCACGAGACG
+
BBBBBFBB@B2A4GFFFGGFGGGGHHHCGHDFHHHGEGGGHHHHHGHGFGAFFFHGFHHHHHHHHHHHHGFEEFHGGEG1EEGHHFDGGHGHHHBGGHFFHHGHHFFHHHHHHHGGGGGGHFHFHHGHFHGHFHDFC@F?DGHEFGGGFD
@M02034:409:000000000-BFKT7:1:1109:10556:19664 1:N:0:29
AAAGTCGAGGTGCCTAAAGTGGCAACCCAGACTAGTCGGCAGGTTGGTGGTGTAGAGCTTCCTGTAGCCGCATGGCGTTCGTACTTAAATA
+
BBBBBFBBBBABGGGGGGGGGFFHHHHGGHHGHHHHFEEECEEHFFGA1AEF1AF5AGGE5GHHHF55@1EEEFHAEE>FGE2?FGH3FGF
@M02034:409:000000000-BFKT7:1:1109:26333:19678 1:N:0:29
AAAGTCGAGGTGCCTAAAGTGGCAACCCAGACTAAGGATACGGTTGGTGGTGTAGAGCTTCCTGTAGCCGCATGGCGTTCGTACTTAAATATGGAACTAACCATTCCAATTTTCGCTGTCTCTTATACACATCTCCGAGCCCACGAGACG
+
CCCCCFCCCBCCGGGGGGGGGGGHHHHGGHHGHHGHHHHHHGGHGGCEGGFFGHHHHHHHHHHHHHHHHGGFGGHHGGGGGGGHHHHHGHGHHHEHHHHHHHGHHHGHBGHHHHGGGGGGHFHHHHHGFGHHHHHHFCCGGGHGGCGGGF
@M02034:409:000000000-BFKT7:1:1109:6827:19696 1:N:0:29
AAAGTCGAGGTGCCTAAAGTGGCAACCCAGACTAAGAATAAGGTTGGTGGTGTAGAGCTTCCTGTAGCCGCATGGCGTTCGTACTTAAATATGGAACTAACCATTCCAATTTTCGCTGTCTCTTATACACATCTCCGAGCCCACGAGACG
+
CBCCBFBCCCBCGGGGGGGGGGGHHHHGGHHGHHHGDDFFHGHHFHGGGGGGGHHGHHHHHHHHGHHHHGGEGGHFFGGGGFFHHHHHHHHHHGEBGHGGFGEHHGFGHHHHHHGGGGGFHHHHHHHGFHHHHHHGFBDGGGHGGGGGDE
@M02034:409:000000000-BFKT7:1:1109:11589:19700 1:N:0:29
AAAGTCGAGGTGCCTAAAGTGGCAACCCAGACTACTCGGCATGTTGGTGGTGTAGAGCTTCCTGTAGCCGCATGGCGTTCGTACTTAAATATGGAACTAACCATTCCAATTTTCGCTGTCTCTTATACACATCTCCGAGCCCACGAGACG
+
ABAABF3A3>AAGGGGGGGFGBFEGHHFGGHFHHHHGG?FGGGHHDHGGCABFGFBGHHHHGGHHH5GGGG?FEGHGGGGGEBFFG4BFGGHHGFFHHBCEHFHHGGHGHHHHHGGGDFFHFGFDHBGGHHHHEGFE?@DGGHGCCCGGG
@M02034:409:000000000-BFKT7:1:1109:23545:19710 1:N:0:29
AAAGTCGAGGTGCCTAAAGTGGCAACCCAGACTAATAATAAGGTTGGTGGTGTAGAGCTTCCTGTAGCCGCATGGCGTTCGTACTTAAATATGGAACTAACCATTCCAATTTTCGCTGTCTCTTATACACATCTCCGAGCCCACGAGACG
+
CCCCCFCCCBAAGGGGGGGGGGGHHHHGGHHGHHHHHHHHHHHHHHGGGGEFGHHHHHHHHHHHHHHHHGGGGFHHGFGGGFFHHHGGHHHHHHGHHHHGHHHHHHHHHHHHHHGGGGGGHGHHHHHEHFHFHHGBC@DCGGHGGGGGGG
@M02034:409:000000000-BFKT7:1:1109:11441:19713 1:N:0:29
AAAGTCGAGGTGCCTAAAGTGGCAACCCAGACTATGAAGCAGGTTGGTGGTGTAGAGCTTCCTGTAGCCGCATGGCGTTCGTACTTAAATATGGAACTAACCATTCCAATTTTCGCTGTCTCTTATACACATCTCCGAGCCCACGAGACG
+
CCCCCFCCCCAAGGGGGGGGGGGHHHHGGHHGHHHHHHHHHHHHHHGGGGEFFHHHHHHHGHHHHHGHHGGGGGHHGGGGGFHHHHHGHHHHHHHHGHHHHHHHHFHHHHHHHHGGGGGHHHHHHHHHHGHHGHHHGCGGGGHGGGGGGG
@M02034:409:000000000-BFKT7:1:1109:2979:19713 1:N:0:29
AAAGTCGAGGTGCCTAAAGTGGCAACCCAGGCGCAGGATAAGGTTG
+
ABCCCFABBBABGGGGGGGGGGGHHHHGGH2A2AA222FF3FGH3G
@M02034:409:000000000-BFKT7:1:1109:20693:19715 1:N:0:29
AAAGTCGAGGTGCCTAAAGTGGCAACCCAGACTAATAATACGGTTGGTGGTGTAGAGCTTCCTGTAGCCGCATGGCGTTCGTACTTAAATATGGAACTAACCATTCCAATTTTCGCTGTCTCTTATACACATCTCCGAGCCCACGAGACG
+
CCCCCFABCCBBGGGGGGGFGGGHHHHGGHHGHHFGHHHHGGGHGGGECFEFBFHFFHHHHGHHHGHFHGGEFGHEFEEGFEFHGGHHHHHHHGEFFGHHFHFGFGHFHHHHHGFGGGGHHHHHGHFHHFHHHHHFFCCGGGHGGCCEDD
@M02034:409:000000000-BFKT7:1:1109:10247:19717 1:N:0:29
AAAGTCGAGGTGCCTAAAGTGGCAACCCAGACTAATAATCAGGTTGGTGGTGTAGAGCTTCCTGTAGCCGCATGGCGTTCGTACTTAAATATGGAACTAACCATTCCAATTTTCGCTGTCTCTTATACACATCTCCGAGCCCACGAGACG
+
A@BBADBABDBCGGGGFDGFFGGHHHHGGHHGHHDFBG55DBGFGFFEEGEFGHHHHHHGHHHHHHHHHGG@EFHHGGGGGFHHHHHHHHHHHHHEFHFHHHGFHGGHHHHHHHGGGGGHHFHHHHGHGHGHHGGFG@GCGGGGGGGGGA
@M02034:409:000000000-BFKT7:1:1109:10230:19719 1:N:0:29
AAAGTCGAGGTGCCTAAAGTGGCAACCCAGACTAATAATCAGGTTGGTGGTGTAGAGCTTCCTGTAGCCGCATGGCGTTCGTACTTAAATATGGAACTAACCATTCCAATTTTCGCTGTCTCTTATACACATCTCCGAGCCCACGAGACG
+
A1AAAFAAAD>AGGGGGGGG1FFGHHHGGFCFGEFGGHHHHHHHHGEGGGEBFEGFFGGHHEGHGHHHHGGGGEHHGGGGGE0GEGGGGHGHHHFFGHFHHHHHGHHFEGGHHH@EEE?FEGHHHH2FFGFHHHHEGCCGCGHGG/CGGG
@M02034:409:000000000-BFKT7:1:1109:18381:19720 1:N:0:29
AAAGTCGAGGTGCCTAAAGTGGCAACCCAGACTCTGAATCATGTTGGTGGTGTAGAGCTTCCTGTAGCCGCATGGCGTTCGTACTTAAATATGGAACTAACCATTCCAATTTTCGCTGTCTCTTATACACATCTCCGAGCCCACGAGACG
+
A@BCAFAABBABGGGGGGGFGGFHHGGGGHHGHHHGGHHHHHHGGGHEFGBFAFGFFFGGGHHGGGHGHEGFGGHGFEGGGFHHHHHHHHGHHHFEFHFFFGFFHEDFHHHHHGGFGGGHGFHFHHFHFGBHGGF2?<@C@FFFDCCGGG
@M02034:409:000000000-BFKT7:1:1109:6538:19722 1:N:0:29
AAAGTCGAGGTGCCTAAAGTGGCAACCCAGACTGGGGCGGGGGTTGGTGGTGTAGAGCTTCCTGTAGCCGCATGGCGTTCGTACTTAAATATGGAACTAACC
+
CACCCFCCCCBCGGGGGGGGGGGHHHHGGHHGHH22E2AEG?EGGGE/?EEC/BGDD?FC2FF2B2F2>AC/CAC0/?@FA<0<<FHH11G1F11<GFF00<
@M02034:409:000000000-BFKT7:1:1109:18362:19727 1:N:0:29
AAAGTCGAGGTGCCTAAAGTGGCAACCCAGACTCTGAATCATGTTGGTGGTGTAGAGCTTCCTGTAGCCGCATGGCGTTCGTACTTAAATATGGAACTAACCATTCCAATTTTCGCTGTCTCTTATACACATCTCCGAGCCCACGAGACG
+
A?AABFBBBB>AFGGGGGCAGFGHFFGFGHHGHBGFFGHHHHHHGFGEFGGFFGHFFHHHHHHGHHHHHGGGGFHHGGGGGGCGHHHFFHBEGHEFGHHHHFFHGHFHFGHHHGGGGGEFFGHHHHDFBGFHHHHFF/BCGAFF/<CFGG
@M02034:409:000000000-BFKT7:1:1109:2970:19729 1:N:0:29
AAAGTCGAGGTGCCTAAAGTGGCAACCCAGACTCAGGATAAGGTTGGTGGTGTAGAGCTTCCTGTAGCCGCATGGCGTTCGTACTTAAATATGGAACTAACCATTCCAATTTTCGCTGTCTCTTATACACATCTCCGAGCCCACGAGACG
+
BABBBDA>A>ABFGGFAFGGGGGHHHHGGHHGGHFHCGH3GFGFGHGEAAAABEGFDAGF5BAFGFHEEEGCGD?1>BE1B?21?@FFEDGDGF3@3BDF?03BBFGBGHHHHFGGGGAB44BFBGFDFCFCBBBBDB/BCFGC/ACADD
@M02034:409:000000000-BFKT7:1:1109:6752:19734 1:N:0:29
AAAGTCGAGGTGCCTAAAGTGGCAACCCAGACTACGAATAAGGTTGGTGGTGTAGAGCTTCCTGTAGCCGCATGGCGTTCGTACTTAAATATGGAACTAACCATTCCAATTTTCGCTGTCTCTTATACACATCTCCGAGCCCACGAGACG
+
A3AB>DA>D@AAGGGAFGGF5GFGHGFGGHHGHHGGGAGE5BGDBFEECFAFBBGHFHEFFGHGGFGEFGGFGE?B/E/FFAHHGHHH3BGHFFEFFGBC3G3BGFFGHGFHHHGGGGGFHFHHDFFFBGFFGGFGF/C>CFGGGCGFGG
@M02034:409:000000000-BFKT7:1:1109:6732:19737 1:N:0:29
AAAGTCGAGGTGCCTAAAGTGGCAACCCAGACTACGAATAAGGTTGGTGGTGTAGAGCTTCCTGTAGCCGCATGGCGTTCGTACTTAAATATGGAACTAACCATTCCAATTTTCGCTGTCTCTTATACACATCTCCGAGCCCACGAGACG
+
CCCCCFCCCCABGGGGGGGGGGGHHHHGGHHGHHCEEGHGBGHHHGGFFGEFFGHGGHHHHHHHHGHHFGGGGEGGGEEFFEFGHHHHHHHHHHFFHHHHGFFHHFHGHHHHHHGGGGGHHHHGHHGHHHGHHHHGD<CGGFHGGGGGGG
@M02034:409:000000000-BFKT7:1:1109:28452:19738 1:N:0:29
AAAGTCGAGGTGCCTAAAGTGGCAACCCAGACTCCGCATCAGGTTGGTGGTGTAGAGCTTCCTGTAGCCGCATGGCGTTCGTACTTAAATATGGAACTAACCATTCCAATTTTCGCTGTCTCTTATACACATCTCCGAGCCCACGAGACG
+
BBBBBFAB@DAAGGGGFGGFGGGHHHHGGHHGHHGGGGGGHHGHFHCGGGGFHHHHHHHHHHHHGGHHHGGGGGHHGGGGGGHHHHHHHHFFHF3GFHGFHHHHGHGHHHHHHHGGGGGHHHHHHGFGGHGGHGGHGDGFGGHG?@FGFA
@M02034:409:000000000-BFKT7:1:1109:27292:19739 1:N:0:29
AAAGTCGAGGTGCCTAAAGTGGCAACCCAGACTGAGAAGAATGTTGGTGGTGTAGAGCTTCCTGTAGCCGCATGGCGTTCGTACTTAAATATGGAACTAACCATTCCAATTTTCGCTGTCTCTTATACACATCTCCGAGCCCACGAGACG
+
CCCCCFCCCBACGGGGGGGFGGGHHHHGGHHGHHHHHHHHHHHHGHHGGGGFGGHHHHHHHGHHHHHHHGGGGGHHGGGGGFGHHHHHHHHHHHGGGHHGHHHHGHGHHHHHHHGGGGGHGHHHHHGHHHGHHHHHGCGGGGHGGGGGGG
@M02034:409:000000000-BFKT7:1:1109:14498:19742 1:N:0:29
AAAGTCGAGGTGCCTAAAGTGGCAACCCAGACTATGAATAATGTTGGTGGTGTAGAGCTTCCTGTAGCCGCATGGCGTTCGTACTTAAATATGGAACTAACCATTCCAATTTTCGCTGTCTCTTATACACATCTCCGAGCCCACGAGACG
+
BBBBBFBBBBBBGGGGGFGGGGGGGGHGGHHGHBGH5DFH55FHHHHGGGEFHHHHHGHHHHHHHHHHHGGGGGHHGGGGGGHHHHHGHHFHHGFHHHHHHHHHHHGHFGHHHHGGGGGHHGHHHHBGHHHHHHHHGGGGGGHGGCGGDA
@M02034:409:000000000-BFKT7:1:1109:7210:19746 1:N:0:29
AAAGTCGAGGTGCCTAAAGTGGCAACCCAGACTTTGGGGGGGGTTGGTGGTGTAGAGCTTCCTGTAGCCGCATGGCGTTCGTACTTAAATATGGAACTAACCATTCCAATTTTCGCTGTCTCTATACACATCTCCGAGCCCACGAGACGG
+
BBBBBFBBBBAAFGGGGGGGGGGHFHGGGFGGHGHHHGFGGGFFFFFFFFAAAFFFFFFFFFFFFFFFFFFDFFFFFDFFDABFFFFFFFFFFFBFFFFFFFFFFFFFFFFFFFFFFFFFFFFFFFFFFBFFFFFD@BFFFFFDFFADFD
@M02034:409:000000000-BFKT7:1:1109:14515:19752 1:N:0:29
AAAGTCGAGGTGCCTAAAGTGGCAACCCAGACTATGAATAATGTTGGTGGTGTAGAGCTTCCTGTAGCCGCATGGCGTTCGTACTTAAATATGGAACTAACCATTCCAATTTTCGCTGTCTCTTATACACATCTCCGAGCCCACGAGACG
+
AABB3DAABAAAGGGG4FGGFGGHHHHGGHHEHHHHGHHHBFGGEGEECEEFAFGHFHHHGGHHHFGGHEGEGEGFEG?F??EGGGHHGHHHFHBBGHGFCFBBFBFFHHHGHFGGGGEFHHHHFHHHHGHHGEDDD<BC@FHE?GGDA?
@M02034:409:000000000-BFKT7:1:1109:21737:19759 1:N:0:29
AAAGTCGAGGTGCCTAAAGTGGCAACCCAGACTAAGGGTGGTAAGGAGCTTCCTGTAGCCGCATGGCGTTCGTACTTAAATATGGAACTAACCATTCCAATTTTCGCTGTCTCTTATACACATCTCCGAGCCCAGAGACTCCTGAGC
+
BBCCBFABCBABGGGGGGGGGGGHHHHGGH2AGFFFHHFFFGGDBB3BGHHHHHHHHHHHGGGGGHHGGGGGGHHHHHHGHHHHHGHHGHHHHHHHHHHHGHHHHGGGGGHHHHHHHHHHHHHHHGHGGGGGGGE/?@@>2@GF1?F
@M02034:409:000000000-BFKT7:1:1109:8621:19760 1:N:0:29
AAAGTCGAGGTGCCTAAAGTACAGAAAGTCGAGGTGCCTAAAGTGGCAACCCAGACTAATGGTAATGTTGGTGGTGTAGAGCTTCCTGTAGCCGCATGGCGTTCGTACTTAAATATGGAACTAACCATTCCAATTTTCGCTGTCTCTTAT
+
CCCCCFCCCCABGGGGGGGGFGHHHHHHHHGGGGGHFHHHHGHHHHEFHHHG1BAFGFHHHGDDEHFHHHFBFFBFGHHGHGHHFHHHFGGHHGC?EEGFGFGEGEFEHHHFHHHHHFFFHHGHBHBGHFDH3DGHHFGGGGGBDGHHHH
@M02034:409:000000000-BFKT7:1:1109:14764:19761 1:N:0:29
AAAGTCGAGGTGCCTAAAGTGGCAACCCAGACTCAGAATCCTGTTGGTGGTGTAGAGCTTCCTGTAGCCGCATGGCGTTCGTACTTAAATATGGAACTAACCATTCCAATTTTCGCTGTCTCTTATACACATCTCCGAGCCCACGAGACG
+
CCCCCFCCCCAAGGGGGGGFGGGHHHHGGHHGHHHHHHHHHHHHHHHGGGEFFGHHHHHHHHHHHHHGHGGGGGHHGGGGFFHHHHHHHHHHHHHHHHHGHHHHHHHHHHHHHHGGGGGGHGHHGGHFHHGHGGGHFCGGGGHGGGGGGG
@M02034:409:000000000-BFKT7:1:1109:4694:19762 1:N:0:29
AAAGTCGAGGTGCCTAAAGTGGCAACCCAGACTCATCAGCCGGTTGGTGGTGTAGAGCTTCCTGTAGCCGCATGGCGTTCGTACTTAAATATGGAACTAACCATTCCAATTTTCGCTGTCTCTTATACACATCTCCGAGCCCACGAG
+
>A>AAFBADD2ACGGGBGGGGGGG4FEAFFHGHHHHBGHHFGGFE?EEFGEBBFGFGHHHHEGFGHHGHDEEEEGFEFEFE>?1GGBEGHBGGFD?EHFCGFFHHHHG4GGHHHGFGGFBFGFGGHGG2?1GCGHBB/B<CFFCD/@
@M02034:409:000000000-BFKT7:1:1109:25770:19764 1:N:0:29
AAAGTCGAGGTGCCTAAAGTGGCAACCCAGACTGTTTGTGCGGTTGGTGGTGTAGAGCTTCCTGTAGCCGCATGGCGTTCGTACTTAAATATGGAACTAACCATTCCAATTTTCGCTGTCTCTTATACACATCTCCGAGCCCACGAGACG
+
BBBBBFBBBBAAGGGGGGGGGGGHHHHGGHHGHHHHHHHHHGGGGGGGGGEFFGHHHHHHHHHHHHHHHGGGGFHHGGGGFEFHHHHGHHHHHGFGGHHHHHHHHHFGHHHHHHGGGGGGHHHHHHHFHHHHHHHHGCGGGFHGGGGGGG
@M02034:409:000000000-BFKT7:1:1109:13239:19764 1:N:0:29
AAAGTCGAGGTGCCTAAAGTGGCAACCCAGACTTCGAAGGATGTTGGTGGTGTAGAGCTTCCTGTAGCCGCATGGCGTTCGTACTTAAATATGGAACTAACCATTCCAATTTTCGCTGTCTCTTATACACATCTCCGAGCCCACGAGACG
+
CCCCCFBCCC2AGGGGGGGGGGGHHHHGGHHGHHHGGHGGCHGHHHHGGGEFAGHFHHHHHHHHHGHHHGGGGGHHGGGGGFFHHHHHHHHHHHBFGHHHHHHHHHGHHHHHHHGGGGEFHHHFHHHHHHHGHHHGGBDGGGGGGGG?EG
@M02034:409:000000000-BFKT7:1:1109:13054:19765 1:N:0:29
AACGTCGAGGTGCCTAAAGTGGCAACCCAGACTAAGTCTCAGGTTGGTGGTGTAGAGCTTCCTGTAGCCGCATGGCGTTCGTACTTAAATATGGAACTAACCATTCCAATTTTCGCTGTCTCTTATACACATCTCCGAGCCCACGAGACG
+
AA1>AAD1DDAAGGGGCGGGGFGCGHHGGHGGHGFG2DFFDHBGGG?EA/FFAGFH11FGGHHHHEFBAEE>EGCEEFGGF?0GFGFHHF2FGGB11BGHC0FGHGFB>FFFFGEFG//<>2DHGH2F>G1GGFHFCCCCCEFF@?/C/?
@M02034:409:000000000-BFKT7:1:1109:25986:19773 1:N:0:29
AAAGTCGAGGTGCCTAAAGTGGCAACCCAGACTAATACTAATGTTGGTGGTGTAGAGCTTCCTGTAGCCGCATGGCGTTCGTACTTAAATATGGAACTAACCATTCCAATTTTCGCTGTCTCTTATACACATCTCCGAGCCC
+
AAAAAF11D1AACFFBG1A3FGACGGCCAGCF1GBFFHHHFFHHHHHGGGEFFDG2GHHHAGHHHFG2AAEEEFHGEG/CEBGEGFBD1B2DFFG1FGH1CFFHBDG2GFFGHBE/EC?1B2BGFGDH2BFF1B1B?/B>/F
@M02034:409:000000000-BFKT7:1:1109:15631:19774 1:N:0:29
ACAGTCGAGGTGCCTAAAGTGGCAACCCAGACTCAGGAGTCGGTTGGTGGTGTAGAGCTTCCTGTAGCCGCATGGCGTTCGTACTTAAATATGGAACTAACCATTCCAATTTTCGCT
+
A3>AAFA>>D>AGGGGGGGGGFGFFAGGGHGFGHHHFC2GGGGGG0AEFABBFDFDGHFGHGHGAGD5GEG0EEHHGEGGFEFFHHH3FE4GHGB3B?3BFFGHHHHGGG?GD4//E
@M02034:409:000000000-BFKT7:1:1109:19898:19775 1:N:0:29
GCTCTTAAAGAGGAGAAAGGTCATGCCGCCTTCGGCTTCTAACTTTACTCAGTTCGTTCTCGTCGACAATGGCGGAACTGGCGACGTGACTGTCGCCCCAAGCAACCTGTCTCTTATACACATCTCCGAGCCCACGAGACGTA
+
AAAABFFFFFFFGCGGGGGGGGHHHFH2EGG?FHGGGGHHGFHGHHHHHHHHHGHGGGHGHGGGGEGEEHHHHGG?EGHEHEG/EFGGGGEDGHGGGGGGGHGFEGHFHHHGHFH>GGFGHBGFFFFD/>@@FCEG-<ED<.C
@M02034:409:000000000-BFKT7:1:1109:19678:19784 1:N:0:29
AAAGTCGAGGTGCCTAAAGTGGCAACCCAGACTCTGCCGCCTGTTGGTGGTGTAGAGCTTCCTGTAGCCGCATGGCGTTCGTACTTAAATATGGAACTAACCATTCCAATTTTCGCTGTCTCTTATACACATCTCCGAGCCCACGAGACG
+
CCCCCFCCBBBCGGGGGGGGGGGGHHHGGHHGHHFHHHFEGGHHHHHEGFEFFGHHHHHHHHHHHHHHHGGGGGHHGGGGGEGHHHHHFHHHHHGHHHHGHGHHHHGHHHHHHHGGGGGHHHHHHHHHHHGHHHHHGGGGGGHGGGGGGG
@M02034:409:000000000-BFKT7:1:1109:14308:19799 1:N:0:29
AAAGTCGAGGTGCCTAAAGTGGCAACCCAGACTAATAATACGGTTGGTGGTGTAGAGCTTCCTGTAGCCGCATGGCGTTCGTACTTAAATATGGAACTAACCATTCCAATTTTCGCTGTCTCTTATACACATCTCCG
+
A?AB>DA3A>AAGGGG4FGBAFFHHHFGGEHGHHDGGFFHHGGB2EEEEDBAGHHHHGHGFGFGDDFDEEGEGFCEEA/?E?FEFGFF3GHGHHGFCFFCGFHGHFBGGHHHHHCCEEEEHFHGHGEHGBBGFHBGG
@M02034:409:000000000-BFKT7:1:1109:8543:19806 1:N:0:29
AAAGTCGAGGTGCCTAAAGTGGCAACCCAGACTCAGAATAATGTTGGTGGTGTAGAGCTTCCTGTAGCCGCATGGCGTTCGTACTTAAATATGGAACTAACCATTCCAATTTTCGCTGTCCTCTTATACACATCTCCGAGCCCACGAGAC
+
CCBBCFCCCCAAGGGGGGGGGGGHHHHGGHHGHHHHHHHHHHHHHHHGGGFBFGHGHHHHHHHHHHHHHGGGGGHHGEGGGGGHHHHHHHHHHHHHHGHGHHHHHHHHGHHHHHGGGGGHHHGHHHHHHFFHHHHHHGGGGGGHGGGGG?
@M02034:409:000000000-BFKT7:1:1109:24255:19810 1:N:0:29
AAAGTCGAGGTGCCTAAAGTGGCAACCCAGACTAAGCATGGGGTTGGTGGTGTAGAGC
+
CCCCCFCCBCBBGGGGGGGFGGGHHHHGGHGAGHHHF5GGHCFGEG?1A1EAA3D555
@M02034:409:000000000-BFKT7:1:1109:10503:19818 1:N:0:29
AAAGTCGAGGTGCCTAAAGTGGCAACCCAGACT
+
A3AAAFAADBAAGGGGGGGGBFFGHHHGGDEFG
@M02034:409:000000000-BFKT7:1:1109:21450:19819 1:N:0:29
AAAGTCGAGGTGCCTAAAGTGGCAACCCAGACTAATACTCAGGTTGGTGGTGTAGAGCTTCCTGTAGCCGCATGGCGTTCGTACTTAAATATGGAACTAACCATTCCAATTTTCGCTGTCTCTTATACACATCTCCGAGCCCACGAGACG
+
BBBBBFBBBBBBGGGGGGGGGGGHHHHGGHHGHGGHHHHHDGHHHHGGGGEFGHHHHHHHHHHHGHHHHGGGGGHHGGGGGGHHHHGHHHHHHHHHHHHHHHGHHHHHHHHHHGGGGGGGHGHHGHHHHGHHHHHHGCCGCGHGG/DFGD
@M02034:409:000000000-BFKT7:1:1109:8557:19822 1:N:0:29
AAAGTCGAGGTGCCTAAAGTGGCAACCCAGACTCAGAATAATGTTGGTGGTGTAGAGCTTCCTGTAGCCGCATGGCGTTCGTACTTAAATATGGAACTAACCATTCCAATTTTCGCTGTCCTCTTATACACATCTCCGAGCCCACGAGA
+
A?AB>DA>D2AAGGGGGGFFDGFHGHGEGHHGHHHHHFGFADEDDBFACFEFFGGFFGFFEFGFF5DAFEEAEEG1EEEFAEGHFEGHGHHFFHFHFH3CCFEBED?FHGHHHHGGGGEGGHGGDEGHGGHGHFBGGGCCC/<FFGCC?
@M02034:409:000000000-BFKT7:1:1109:9690:19823 1:N:0:29
AAAGTCGAGGTGCCTAAAGTGGCAACCCAGACTCGGACTGAGGTTGGTGGTGTAGAGCTTCCTGTAGCCGCATGGCGTTCGTACTTAAATATGGAACCAACCATTCCAATTTTCGCTGTCTCTTATACACATCTCCGAGCCCACGAGACG
+
CCCCCFCCCCAAGGGGGGGGGGGHHHHGGHHGHHGGGGGHGHGHHHGGGGGFFGHGHHHHHHHHHHHHHGGGGGHHGGGGGEGHHHHGHHHHHFHHHAGHGGGHHHGHHHHHHHGGGGGGHHHHHHFGGGHHHHHHGGGGGGHGGGGGGG
@M02034:409:000000000-BFKT7:1:1109:10289:19827 1:N:0:29
AAAGTCGAGGTGCCTAAAGTGGCAACCCAGACTTCGCCTCCGGTTGGTGGTGTAGAGCTTCCTGTAGCCGCATGGCGTTCGTACTTAAATATGGAACTAACCATTCCAATTTTCGCTGTCTCTTATACACATCTCCGAGCCCACGAGACG
+
CCCCCFCCCCBCGGGGGGGGGGGHHHHGGHHGHHHGGGGGGGGGGGGGGGEFAFHGHHHHHHHHHFHHHGGEGGHGGGGGGFFHHHHHHHHHHHFGHHHHHHHHHGHHHHGHHHGGGGDGHHHHHHFHHHGHHGHFEBCFGGHGGGGGDG
@M02034:409:000000000-BFKT7:1:1109:8161:19831 1:N:0:29
AAAGTCGAGGTGCCTAAAGTGGCAACCCAGACTAATGAGAAGGTTGGGGGTGTAGAGCTTCCTGTAGCCGCATGGCGTTCGTACTTAAATATGGAACTAACCATTCCAATTTTCGCTGTCTCTTATACACATCTCCGAGCCCACGAGACG
+
BBBBBFABBBBBGGGGGGGGGGGHHHHGGHHGHHGHHHF5ABGGHHE20AEEA3GAF@GF5FGEGFED3EE@EEF1E?EFE1??FGHGEFHBG333FGHG303F?4F4FGHHHHCGGDCG3GGHHFGHHGHHHHGHC/ACCFFFGCFEDG
@M02034:409:000000000-BFKT7:1:1109:19028:19832 1:N:0:29
AAAGTCGAGGTGCCTAAAGTGGCAACCCAGACTCCTTCGTCGGTTGGTGGTGTAGAGCTTCCTGTAGCCGCATGGCGTTCGTACTTAAATATGGAACTAACCATTCCAATTTTCGCTGTCTCTTATACACATCTCCGAGCCCACGAGACG
+
CCCCCFCCCCBCGGGGGGGGGGGGHHHGGHHGHHHHHHHHGGGGGGGGFGEFGHHHHHHHHHHHHHHHHGGGGGHHGGGGGFHHHHHHHHHHHHHGHHHGHHHHHHGHHHHHHHGGGGGGHHHHHHHHHHGHHHGHGCGGGGHGGGGFGG
@M02034:409:000000000-BFKT7:1:1109:16214:19838 1:N:0:29
AAAGTCGAGGTGCCTAAAGTGGCAACCCAGACTAAGCATAAGGTTGGTGGTGTAGAGCTTCCTGTAGCCGCATGGCGTTCGTACTTAAATATGGAACTAACCATTCCAATTTTCGCTGTCTCTTATACACATCTCCGAGCCCACGAGACG
+
ABBB>FBABBAAGGGFGGGGGGGHFHHGGHHFHHHHHHHGHHHHHHGEEGABBGHHHHHHHHHFGHHHHGGGGGHGGGGGFFGHHHGGHHGHHHGHHGHHGGGHHHGHHHHHHHGGGGGHHHHHHHHHGHHHHHHFEBDCCGFFCDGGGG
@M02034:409:000000000-BFKT7:1:1109:19048:19841 1:N:0:29
AAAGTCGAGGTGCCTAAAGTGGCAACCCAGACTCCTTCGTCGGTTGGTGGTGTAGAGCTTCCTGTAGCCGCATGGCGTTCGTACTTAAATATGGAACTAACCATTCCAATTTTCGCTGTCTCTTATACACATCTCCG
+
AAAB>DA>A2>4FGGFGCDGAFFGGHHGFHG2FCGBBBF22AA220AAFEA113DEGDFG5BBGB@B5B1E0E>11EE/?EEFEFGHFFGDGB333?3?330BBFF??FGHEGH??/?CF3F3?3?BFDGFF2F>D?
@M02034:409:000000000-BFKT7:1:1109:20992:19846 1:N:0:29
AAAGTCGAGGTGCCTAAAGTGGCAACCCAGACTACTAATAATGTTGGTGGTGTAGAGCTTCCTGTAGCCGCATGGCGTTCGTACTTAAATATGGAACTAACCATTCCAATTTTCGCTGTCTCTTATACACATCTCCGAGCCCACGAGACG
+
BBCCCFCCBCAAGGGGGGGGGGGHHHHGGHHGHHHHHHHHHHHHHHHGGGEFGHHHHHHHHHHGHHHHHGGGGGHHGGGGFGHHHHHGHHHHHHGHGHHGHHHHHHFGHHHHHHGGGGGHHHHHGHFHHHFHHHGHD?C/DEHGGCGGGG
@M02034:409:000000000-BFKT7:1:1109:14619:19847 1:N:0:29
AAAGTCGAGGTGCCTAAAGTGGCAACCCAGATTCAGGTTGGTGGTGTAGAGCTTCCTGTAGCCGCATGGCGTTCGTACTTAAATATGGAACTAACCATTCCAATTTTCGCTGTCTCTTATACACATCTCCGAGCCCACGAGACGGACTCC
+
BABCBFCCCCBCGGGGGGGGGGGHHHHGGHHHHHHHHGHHGGGFEFGFHFHHHHHHHHHHHHHGGGGGHGGEFGGGHHHHHHHHGHHHHGHHHHHHGHHHHHGGHHHHGGGEEGHHHHHHHGHFGHHHHHCDGCCFHGG?FGGGGGGGHH
@M02034:409:000000000-BFKT7:1:1109:21008:19856 1:N:0:29
AAAGTCGAGGTGCCTAAAGTGGCAACCCAGAATACTAATAATGTTGGTGGTGTAGAGCTTCCTGTAGCCGCGT
+
AAAAAFAADA11ABFGGF1BE1FCG0GEG0B0D1F2DDB222AFEGAAAABFG1BEG11BA1ABFB2GHCC/>
@M02034:409:000000000-BFKT7:1:1109:14652:19856 1:N:0:29
AAAGTCGAGGTGCCTAAAGTGGCAACCCAGACTAGGGGTGGGGTTGGTGGTGTAGAGCTTCCTGTAGCCGCATGGCGTTCGTACTTAAATATGGAACTAACCATTCCAATTTTCGCTGTCTCTTATACACATCTCCGAGCCCACGAGACG
+
AABBBFBBDD>ABFGFFGGGGGFCFCFEEEEFHHHHGEEFFEGGFGGGGGEFGFHBGHGHHHHGHHHGHGCGGEHGF?ECEECAFHHFGHGFGHFGC3FGHGFHGHHGFGHHHHGGDDGFHFHGFHFGFHBGGHFHECC>CEHEFFGGGG
@M02034:409:000000000-BFKT7:1:1109:21259:19870 1:N:0:29
AAAGTCGAGGTGCCTAAAGTGGCAACCCAGACTGGTAATGGTGTTGGTGGTGTAGAGCTTCCTGTAGCCGCATGGCGTTCGTACTTAAATATGGAACTAACCATTCCAATTTTCGCTGTCTCTTATACACATCTCCGAGCCCACGAGACG
+
BBBBBFBABBBBGGGGGGGGGGFHHHHGGHHGHGHFFDDFDGHHGHHGGGGFGHHHHHHHHHHHHGHHHGGCGGHHGGGGGGHHHHHHHHHHHHFHGHHHGHHHHHHHGHHHHGGGGGGHHHHHFHHHHHHHHHHFGGFGGGGGGGGFGG
@M02034:409:000000000-BFKT7:1:1109:21471:19879 1:N:0:29
AAAGTCGAGGTGCCTAAAGTGGCAACCCAGACTAATTATAATGTTGGTGGTGTAGAGCTTCCTGTAGCCGCATGGCGTTCGTACTTAAATATGGAACTAACCATTCCAATTTTCGCTGTCTCTTATACACATCTCCGAGCCCACGAGACG
+
BCCCBFCCCCABGGGGGGGFGGGHHHHGGHHGHHHHHHHHHHHHHHHGGGFFFGHHHHHHHHHHHHHHHGGGGGHHGGGGGGHHHHHHHHHHHHHHHHHHHHHHHHGHHHHHHHGGGGGGHGHHHHHHHHGHHHHHGCGGGGHGGGGGGG
@M02034:409:000000000-BFKT7:1:1109:4707:19883 1:N:0:29
AAAGTCGAGGTGCCTAAAGTGGCAACCCAGACTACGAAGGATGTTGGTGGTGTAGAGCTTCCTGTAGCCGCATGGCGTTCGTACTTAAATATGGAACTAACCATTCCAATTTTCGCTGTCTCTTATACACATCTCCGAGCCCACGAGACG
+
BBBBBFAAAD>AGGGGGGGFGDFFGHHEFCCFGGFE2FAEAGFFFFHGGGEFAFGBGHHHFHHGHFHDHEEGGDHHGGGGFEHHHHHFBGHGFGD3GHGHHHGHHHHGGHHHHHGGGGGBGHHHHHHHHHBGFBGHD/DCGEHGGGCGG?
@M02034:409:000000000-BFKT7:1:1109:13483:19883 1:N:0:29
AAAGTCGAGGTGCCTAAAGTGGCAACCCAGACTAGGCAGGAGGTTGGTGGTGTAGAGCTTCCTGTAGCCGCATGGCGTTCGTACTTAAATATGGAACTAACCATTCCAATTTTCGCTGTCTCTTATACACATCTCCGAGCCCACGAGACG
+
BABCCFBBBCBBGGGGGGGGGGGHHHHGGHHGHHHHHHGGGGGGHHGGGGFFFGHHHHHHGHHHHHHHHGGGGGHHGGGGGEGHHHDGHHGHHHFHHHGFHHHHHHHHGHHHHHGGGGFFHHHHHHFHFHFFHGFHECGCGGHGGGGDGF
@M02034:409:000000000-BFKT7:1:1109:19081:19890 1:N:0:29
AAAGTCGAGGTGCCTAAAGTGGCAACCCAGACTAATGATAAGGTTGGTGGTGTAGAGCTTCCTGTAGCCGCATGGCGTTCGTACTTAAATATGGAACTAACCATTCCAATTTTCGCTGTCTCTTATACACATCTCCGAGCCCACGAGACG
+
A@BCAFBBCCBCGGGGGGGGFGGHHHHGGHHGHHHGFGHHGGHDEGGECGAFFGHHGFHHHHHHHGHGHGGEFEHGGGGGGGHHHHHHGHHHHFGFHHFFHHFGHFFHHHHHHHGGGGGHHHHHFHFHGHHHHHDFEBFGGGHGGGGGGG
@M02034:409:000000000-BFKT7:1:1109:11305:19897 1:N:0:29
AAAGTCGAGGTGCCTAAAGTGGCAACCCAGACTAATAAGAATGTTGGTGGTGTAGAGCTTCCTGTAGCCGCATGGCGTTCGTACTTAAATATGGAACTAACCATTCCAATTTTCGCTGTCTCTTATACACATCTCCGAGCCCACGAGACG
+
CCCCBFCCCCABGGGGGGGGGGGHHHHGGHHGHHHGHHHHGGFGHHHGGGFFFFHFHGHHHHHHHGHGHGGEGGHHGGGGGEGHHHHHHHHHHHFFFHHGHHBGHHFFHHHHHHGGGGEGHHHHGHHHFHGHHHHHF@DGGGHGGGGGGG
@M02034:409:000000000-BFKT7:1:1109:27674:19902 1:N:0:29
AAAGTCGAGGTGCCTAAAGTGGCAACCCAGACTGCGAAGAC
+
AA11A@AADD1>AFFGGGGAG1F0B0C0CGCFBGB00AA/F
@M02034:409:000000000-BFKT7:1:1109:12760:19906 1:N:0:29
AAAGTCGAGGTGCCTAAAGTGGCAACCCAGACTAAGCCGGGGGTTGGTGGTGTAGAGCTTCCTGTAGCCGCATGGCGTTCGTACTTAAATATGGAACTAACCATTCCAATTTTCGCTGTCTCTTATACACATCTCCGAGCCCACGAGACG
+
AAABBFBBBBAAGGGGGGGGGGGGHHHGGHHGBF3GFHGGGGGGGGCEEEEFF3F3FF3FFHHHED@DF1E?EGFAFEEFE/2?GFHFFGHFFD2?B?BFF0DGDFG22G2F>2<<C?/?<FGGF1<FFH1<G<G1>@@D-CCE?DGG?:
@M02034:409:000000000-BFKT7:1:1109:18252:19910 1:N:0:29
AAAGTCGAGGTGCCTAAAGTGGCAACCCAGACTCCTCAGCCTGTTGGTGGTGTAGAGCTTCCTGTAGCCGCATGGCGTTCGTACTTAAATATGGAACTAACCATTCCAATTTTCGCTGTCTCTTATACACATCTCCGAGCCCACGAGACG
+
ABCCADABCCCBGGGGGGGGGGGHHHHGGHHGHHHHHHHHHHHGGHHECEFFBFHFFGHGGGGGHGHGHFGEEFHGGGGGGEHHGHHHGHHFFHF3FGFFCFBGFDGFHGHHHHGGGGGHHHHHGHHHGGHHHHGBC/@CGGGGGGGGFG
@M02034:409:000000000-BFKT7:1:1109:20574:19912 1:N:0:29
AAAGTCGAGGTGCCTAAAGTGGCAACCCAGACTAATACGAATGTTGGTGGTGTAGAGCTTCCTGTAGCCGCATGGCGTTCGTACTTAAATATGGAACTAACCATTCCAATTTTCGCTGTCTCTTATACACATCTCCGAGCCCACGAGACG
+
BABBAFAA@DAAGGFGGGGGGGGHHHHGGHHGHGHHGE2AF2C5FG2BF?EFGFE55FFHHGHHHFDHHGCEFGHHGGGGGGEHHHHFHHHHGGEFE3@E@GHHHHGHHGHHHHGGGGDFHHHHBGBGHHHHGHFGE@CGCGEGGGGGGG
@M02034:409:000000000-BFKT7:1:1109:5944:19913 1:N:0:29
AAAGTCGAGGTGCCTAAAGTGGCAACCCAGACTCAGACGCAGGTTGGTGGTGTAGAGCTTCCTGTAGCCGCATGGCGTTCGTACTTAAATATGGAACTAACCATTCCAATTTTCGCTGTCTCTTATACACATCTCCGAGCCCACGAGACG
+
CCBCCFCCDDABGGGGGGGGGGGHGHHGGHHGHH3GHHGGGGGHHHGGFGAFFDHEEBGGFHHHAEFFFGGEEGHFGEGGGEBHHHHHHHHHGHFFHHHHGFHGHHHEFGGHHFGGGGFHHHHHFGFHFGFHHHHEG?FGGGHGGGGCGG
@M02034:409:000000000-BFKT7:1:1109:24314:19917 1:N:0:29
AAAGTCGAGGTGCCTAAAGTGGCAACCCAGACTAATAAGACTGTTGGTGGTGTAGAGCTTCCTGTAG
+
AAAAAF1A?>>AGGGGGGGGGGGHHFHGGHHGFCFBAFGAFGGHGHEAA/B/A1D2DA11FC1FAEA
@M02034:409:000000000-BFKT7:1:1109:20657:19926 1:N:0:29
AAAGTCGAGGTGCCTAAAGTGGCAACCCAGACTACGCATCATGTTGGTGGTGTAGAGCTTCCTGTAGCCGCATGGCGTTCGTACTTAAATATGGAACTAACCATTCCAATTTTCGCTGTCTCTTATACACATCTCCGAGCCCACGAGACG
+
BCCCAFBBCCBCGGGGGGGGFGGHHHHGGHHGHHHGGGGGHHHHHHHGGGFFFGHHHHHHHHHHGHHHHGGEGGHHGGGGGFHHHHHHHHGHHHHGGHHHHHEHHHFHHHHHHHGGGGGGHHHHGHHFHHGHHHHHF@GGGGHGGGG?DE
@M02034:409:000000000-BFKT7:1:1109:23686:19929 1:N:0:29
AAAGTCGAGGTGCCTAAAGTGGCAACCCAGACTACGAATAAGGTTGGTGGTGTAGAGCTTCCTGTAGCCGCATGGCGTTCGTACTTAAATATGGAACTAACCATTCCAATTTTCGCTGTCTCTTATACACATCTCCGAGCCCACGAGACG
+
CCCCCFCCCCAAFGGGGGGGGGGHHHHGGHHGHHHGGHHGHHHHHEGGGGGBFFHFHHHHHHHHHHHHHGGGGEHHGEGGGEGHHHGGGHHHHHFHHHHHHHHHHHHFHHHHHHCGGGEHHHHHHHGHHHHHHHHHFCFGGEFFFCGGGG
@M02034:409:000000000-BFKT7:1:1109:20586:19929 1:N:0:29
AAAGTCGAGGTGCCTAAAGTGGCAACCCAGACTAATACGAAGGTTGGTGGTGTAGAGCTTCCTGTAGCCGCATGGCGTTCGTACTTAAATATGGAACTAACCATTCCAATTTTCGCTGTCTCTTATACACATCTCCGAGCCCACGAGACG
+
AACCBFBCCDBBGGGGGGGGGGGHHHHGGHHGHGBGFHHDAEEHHHGGGGGGGHHGHHHHHHHHHHHHHGGEGGHHGGGGGGHGHHHHHHHHHGFHHHHGHHGHHHFHHHHHHGGGGGGHHHHHHHHHHHHHHHFDEDCFGGHGGGGCGG
@M02034:409:000000000-BFKT7:1:1109:2724:19931 1:N:0:29
AAAGTCGAGGTGCCTAAAGTGGCAACCCAGACTACGGAGCATGTTGGTGGTGTAGAGCTTCCTGTAGCCGCATGGCGTTCGTACTTAAATATGGAACTAACCATTCCAATTTTCGCTGTCTCTTATACACATCTCCGAG
+
AAABBFAABBAAGGGGGGGGGGGHGFHGGHHGHHFEEGGGGHHHFHFEFF?FFBHGGEHHHHGHGFFFFF0@EEG?EFGFEECFGGFFHHFHHFBDFHGFFFFGGGGBHGHGGGGEGGGFHGHFBFHDFGFHFGFGC/B
@M02034:409:000000000-BFKT7:1:1109:6969:19934 1:N:0:29
AAAGTCGAGGTGCCTAAAGTGGCAACCCAGACTTATCGTGAGGTTGGTGGTGTAGAGCTTCCTGTAGCCGCATGGCGTTCGTACTTAAATATGGAACTAACCATTCCAATTTTCGCTGTCTCTTATACACATCTCCGAGCCCACGAGACG
+
CBCCBFBBCCBCGFGGGGGFGGGHHHHGGHHGHHHHHHHHFEHGHHGEEGEFGGHGHHHHHHHHHGHHGGGGGGHHGGGGGGHHHHHHGHHHHHFHHHGFFCFGH?FHHHHHHHGGGGGHFHHHHHFHHHGHGHHFF?FFFGHGGGGGGG
@M02034:409:000000000-BFKT7:1:1109:25492:19935 1:N:0:29
AAAGTCGAGGTGCCTAAAGTGGCAACCCAGACTCATACGCAGGTTGGTGGTGTAGAGCTTCCTGTAGCCGCATGGCGTTCGTACTTAAATATGGAACTAACCATTCCAATTTTCGCTGTCTCTTATACACATCTCCGAGCCCACGAGAC
+
BBBBBFBBBBAB4FGFGGFFGGGHHCHGGAAF33GFFG2E2AEFGFGEFG1F1AD5GGHG5FGHHFGFGE?>>EGFEEEAA?BC?GDGGF@4BG3GGG3FCGFHH4GGHDGHHGEEE??3B33FDG3FFHFF233BC<B/DGEA/@@DG
@M02034:409:000000000-BFKT7:1:1109:9761:19936 1:N:0:29
AAAGTCGAGGTGCCTAAAGTGGCAACCCAGACTCCGACGACTGTTGGTGGTGTAGAGCTTCCTGTAGCCGCATGGCGTTCGTACTTAAATATGGAACTAACCATTCCAATTTTCGCTGTCTCTTATACACATCTCCGAGCCCACGAGACG
+
CCCCCFCCCCBCGGGGGGGGGGGHHHHGGHHGHHHGGGGGGGGHHHHGGGEFGHHHHGHHHHHHHHHHHGGGGGHHGGGGGEFHHHHGHHHHHHHHHHHHHHHHHHGHHHHHHHGGGGGHHHHHGHGFHHGHHHHHGDFGGGHGGFGGFG
@M02034:409:000000000-BFKT7:1:1109:20855:19944 1:N:0:29
AAAGTCGAGGTGCCTAAAGTGGCAACCCAGACTGGTGGTG
+
DDDDCFBCDDBCGGGGGGGGGGGHHHHGGHGGH32B222B
@M02034:409:000000000-BFKT7:1:1109:23696:19944 1:N:0:29
AAAGTCGAGGTGCCTAAAGTGGCAACCCAGACTACGAATAAGGTTGGTGGTGTAGAGCTTCCTGTAGCCGCATGGCGTTCGTACTTAAATATGGAACTAACCATTCCAATTTTCGCTGTCTCTTATACACATCTCCGAGCCCACGAGACG
+
A>AB>DA>DDAAGGGGGGGGFGGHHHHGGHHGHHHGGHHGGHHFGFGGFGEGHFHHFHHHHHHHHGGHHGF?EEGFFGGGCFHHGHHGDGFHHG3GFGFGHHHFGGHHHGFHHHEEEGGHFHHHBHFGGFHHHFGD?BCC?FGGFGG//A
@M02034:409:000000000-BFKT7:1:1109:28247:19960 1:N:0:29
AAAGTCGAGGTGCCTAAAGTGGCAACCCAGACTCATAAGAATGTTGGTGGTGTAGAGCTTCCTGTAGCCGCATGGCGTTCGTACTTAAATATGGAACTAACCATTCCAATTTTCGCTGTCTCTTATACACATCTCCGAGCCCACGAGACG
+
BBBBBFBBBBABGGGGGGGGGGGHHHHGGHDFHHHCHHHGGHGHHEGEFDEBFGHBGHHHHHHHHHFHHEEAEGHGGGGGGEFHHHGFGHHHFGGFGHGGHHHH3FGHHGGHHHGGGAEHHHHFHGBHFFFHGHHHGGGGGFHGCCCDDE
@M02034:409:000000000-BFKT7:1:1109:24685:19964 1:N:0:29
AAAGTCGAGGTGCCTAAAGTGGCAACCCAGACTCCGGGGCCGGTTGGTGGTGTAGAGCTTCCTGTAGCCGCATGGCGTTCGTACTTAAATATGGAACTAACCATTCCAATTTTCGCTGTCTCTTATACACATCTCCGAGCCCACGAGACG
+
BBBBBFBBBBBBGGGGGGGGGGGHHHHGGHHGHHHGGGGGGGGGFGGGGGEFFGHFHHGHHHHHHHHHHGGGGGHFGEGGFEFHHHHFHHFHHHBHHHFGHHHHHHGHGHHHHHGGGGGFHHHHHHHHGHFHGHHHGDGGGGHGGGGGGG
@M02034:409:000000000-BFKT7:1:1109:24704:19966 1:N:0:29
AAAGTCGAGGTGCCTAACGTGGCAACCCAGACTCCGGGGCCGGTTGGTGGTGTAGAGCTTCCTGTAGCCGCATGGCGTTCGTACTTAAATATGGAACT
+
A11AAFA1>1>>EBDDF10FE0AG1GCCE0CFFCB0AAEE/E/AE?EEGG>FF1BDD1BGHBGFFFHFHGE/EEA>EEEA/E0<FG2B1B2GFBB11<
@M02034:409:000000000-BFKT7:1:1109:18245:19970 1:N:0:29
AAAGTCGAGGTGCCTAAAGTGGCAACCCAGACTCGGCCTACGGTTGGTGGTGTAGAGCTTCCTGTAGCCGCATGGCGTTCGTACTTAAATATGGAACTAACCATTCCAATTTTCGCTGTCTCTTATACACATCTCCGAGCCCACGAGACG
+
BCCCBFAABBABGGGGGGGGGGGHHHHGGHHGHEGECEGFFFGGGGGEFGEFAFHHHHHHHHHHHHHHHGGFGGHHGGGGGEGHHHHHHHHHHHHFHHHHHHGHHHGHHHHHHHGGGGGHHHHHHHHHHHFHHHHHGBFGGGHGGGGGGG
@M02034:409:000000000-BFKT7:1:1109:13859:19974 1:N:0:29
AAAGTCGAGGTGCCTAAAGTGGCAACCCAGACTACGAAGCATGTTGGTGGTGTAGAGCTTCCTGTAGCCGCATGGCGTTCGTACTTAAATATGGAACTAACCATTCCAATTTTCGCTGTCTCTTATACACATCTCCGAGCCCACGAGACG
+
BABBBFBBBBAAGGGGGGGFGGGHGHHDFHHGHHHEEGEGGHFHHHHEGEEFFFHHHGHHHGHFHHHHHGGGEFHHGGGGF>FHHHGFHHGHHHBFHHHHHHHHHHHHHHHHHHGGGGGFFHHGHHFHFHFHHGHHEBDCGGHGGGCFGG
@M02034:409:000000000-BFKT7:1:1109:7260:19976 1:N:0:29
AAAGTCGAGGTGCCTAAAGTGGCAACCCAGACTGAGAAGCAGGTTGGTGGTGTAGAGCTTCCTGTAGCCGCATGGCGTTCGTACTTAAATATGGAACTAACCATTCCAATTTTCGCTGTCTCTTATACACATCTCCGAGCCCACGAGACG
+
BBBBBFAADBABGGGGGGGGGGGHHHHGGHHGHHHGHHHHHHHGHHGFGGEFGFHHHHHHHHHHHHHHHGGEGGHGGGGGGEEHHHHGFHFHHHGFHHHFHGFGGHGHHHHHHHGGGGGHHHHHHHHHEFFHHGGGFB@DGGHGGGG?DE
@M02034:409:000000000-BFKT7:1:1109:26101:19986 1:N:0:29
AAAGTCGAGGTGCCTAAAGTGGCAACCCAGACTCCGGCTGGGGTTGGTGGTGTAGAGCTTCCTGTAGCCGCATGGCGTTCGTACTTAAATATGGTACTAACCATTCCAATTT
+
CCCCCFCCDDACGGGGGGGGGGGHHHHGGHHGHHH?22AA22EF0ECAA1EA13F5AAAB5FGD@555B?E/BE11>>>F1>2??EG33BG4BBB4B?FG303F3BB44D?F
@M02034:409:000000000-BFKT7:1:1109:8220:19991 1:N:0:29
AAAGTCGAGGTGCCTAAAGTGGCAACCCAGACTTCGAAGCAGGTTGGTGGTGTAGAGCTTCCTGTAGCCGCATGGCGTTCGTACTTAAATATGGAACTAACCATTCCAATTTTCGCTGTCTCTTATACACATCTCCGAGCCCACGAGACG
+
CCCCCFCCCCABGGGGGGGGGGGHHHHGGHHGHHHFGHGEFHHHFHGEEEFFAEGFGHHHFHGHHFHGHGGCGEFCEEEGFEFHHHHHHHHFFHDDFHHGFC3GGFHFHHFHHFGGGGEFDGHHBGGGHFEHHHHEGCGG@FHFD/CA/>
@M02034:409:000000000-BFKT7:1:1109:6547:19994 1:N:0:29
AAAGTCGAGGTGCCTAAAGTGGCAACCCAGACTTGTAGGAGTGTTGGTGGTGTAGAGCTTCCTGTAGCCGCATGGCGTTCGTACTTAAATATGGAACTAACCATTCCAATTTTCGCTGTCTCTTATACACATCTCCGAGCCCACGAGACG
+
CCCCCFCCCCBBGGGGGGGGGGGHHHHGGHHGHGHGFF3FGAFGFHHE22EAAAG55BFF5FEGGDGEFFGAEEE1>BEFE>2?GGHDGBHFGG33FGHH313FGDHDBFGHHDEDEA/BEFGHEGBFGFHFHFHFC/BC//FFD/CD/E
@M02034:409:000000000-BFKT7:1:1109:8750:20000 1:N:0:29
AAAGTCGAGGTGCCTAAAGTGGCAACCCAGACTGGTCGGTGTGTTGGGCTTGTAGTGGTTGCTGTAG
+
BBBBBDABBBABGGGGGGGGGFGHHHHGGGHGHHA55AA2BEEHC11A12B015D53A511B35D55
@M02034:409:000000000-BFKT7:1:1109:14120:20002 1:N:0:29
AAAGTCGAGGTGCCTAAAGTGGCAACCCAGACTCAATCGAATGTTGGTGGTGTAGAGCTTCCTGTAGCCGCATGGCGTTCGTACTTAAATATGGAACTAACCATTCCAATTTTCGCTGTCTCTTATACACATCTCCGAGCCCACGAGACG
+
BABBBFCCCBAAFGGGGGGFGGGHHGHGGHHGHHHHHHGHHHHHHHHEGGEFFGHHHHHHHHHHHHHHHGGGGGHHGGGGGFHHHHHGHHHHHHGHHGGHHHGHHHHHHHHHHHGGGGGFHFHHHHFHHHHHHGGGF?GGGGHGGGGGGG
@M02034:409:000000000-BFKT7:1:1109:8229:20010 1:N:0:29
AAAGTCGAGGTGCCTAAAGTGGCAACCCAGACTTCGAAGCAGGTTGGTGGTGTAGAGCTTCCTGTAGCCGCATGTC
+
>1AA1BA>>1>>FGGGF113AFFHHHGGGGHCGFFFGFGGFGE0AAAAAEBAAFGHEDD11BFF12DA1EEEEE1D
@M02034:409:000000000-BFKT7:1:1109:6894:20015 1:N:0:29
AAAGTCGAGGTGCCTAAAGTGGCAACCCAGACTACTAATGCGGTTGGTGGTGTAGAGCTTCCTGTAGCCGCATGGCGTTCGTACTTAAATATGGAACTAACCATTCCAATTTTCGCTGTCTCTTATACACATCTCCGAGCCCACGAGACG
+
B@BBBF?ADBAAGGGGGGGGGGGHHHHGGHHGHB3FF5D5FAEFGGGGGGFBGFHHHGHHHHHHHHHHHGGCGGHHGGGGGEGHHHHHHHDGHHFGHHDGHHHHHHHGHHHHHHGGGGEHHGHHHHGHHHGHHHHGG?FGGGHGGGFCGF
@M02034:409:000000000-BFKT7:1:1109:26277:20019 1:N:0:29
AAAGTCGAGGTGCCTAAAGTGGCAACCCAGACTGGTACTGCTGTTGGTGGTGTAGAGCTTCCTGTAGCCGCATGGCGTTCGTACTTAAATATGGAACTAACCATTCCAATTTTCGCTGTCTCTTATACACATCTCCGAGCCCACGAGACG
+
CCCCCFCCCCBBGGGGGGGGGGGHHHHGGHHGHHCFGDGHHHHHHHHGGGGFFGHHHHHHHHHHHHHHHGGEFGHHGGGGGFGHHHFHHHHHHHHHGHHHHHHHHHGHHHHHHHGGGGGHHHHHHHFG4GHH2BF2E/BCGEAFGGG/EG
@M02034:409:000000000-BFKT7:1:1109:22787:20020 1:N:0:29
AAAGTCGAGGTGCCTAAAGTGGCAACCCAGACTAGGTCTTCGGTTGGTGGTGTAGAGCTTCCTGTAGCCGCATGGCGTTCGTACTTAAATATGGAACTAACCATTCCAATTTTCGCTGTCTCTTATACACATCTCCGAGCCCACGAGACG
+
AABBADAADAAAGGGGGGGFFGGHHHHFGHHGHHFFDGGFGGGGCEGF1EAE1FGFGGHHHHHGGDGFHFGCGGHGGGGGGFHHHGHGFHHGFGFFFHFHGG3FHHFHEGHHHHGGGGFHHEHHHHHFGBGHFGDGE/BBCGHGGGCEGG
@M02034:409:000000000-BFKT7:1:1109:23411:20020 1:N:0:29
AAAGTCGAGGTGCCTAAAGTGGCAACCCAGACTTCGCAGAGTGTTGGTGGTGTAGAGCTTCCTGTAGCCGCATGGCGTTCGTACTTAAATATGGAACTAACCATTCCAATTTTCGCTGTCTCTTATACACATCTCCGAGCCCACGAGACG
+
CCCCCFCCCCCBFGGGGGGGGGGHHHGGGHHGHHHGGGGFHGGHHHHEFEEFGFHHHHHHHHHGHHHHHGGGGGHHGFGGFEFHHHHFHHHHHHHHHHFHHHGHHHFHHHHHHHGGGGGHHHHHHHHHGFHHHHGHG@CFFFGGGGGDGG
@M02034:409:000000000-BFKT7:1:1109:6989:20021 1:N:0:29
AAAGTCGAGGTGCCTAAAGTGGCAACCCAGACTCCGCCTCCGGTTGGTGGTGTAGAGCTTCCTGTAGCCGCATGGCGTTCGTACTTAAATATGGAACTAACCATTCCAATTTTCGCTGTCTCTTATACACATCTCCGAGCCCACGAGACG
+
BBBBBFBBBBAACCGGGGGFGGGHHHGGGHDGHFFEEGFGGGGEECGGFDGBAFGFG5FGFFHHHFHFHGGGE1B1EEEFF?FGHHH3GFHHHH3FGHHFGFBGHGHGHHHGHHGGFDGFHGHHHFHHFFHHHHFGEDGDCEGGCGCEGG
@M02034:409:000000000-BFKT7:1:1109:25386:20026 1:N:0:29
AAAGTCGAGGTGCCTAAAGTGGCAACCCAGACT
+
CDDDCFBBCCBBGGGGGGGGGGGHHHHGGHHFH
@M02034:409:000000000-BFKT7:1:1109:16499:20026 1:N:0:29
AAAGTCGAGGTGCCTAAAGTGGCAACCCAGACTTAGAATCATGTTGGTGGTGTAGAGCTTCCTGTAGCCGCATGGCGTTCGTACTTAAATATGGAACTAACCATTCCAATTTTCGCTGTCTCTTATACACATCTCCGAGCCCACGAGACG
+
CCCCCFCCCCABGGGGGGGGGGGHHHHGGHHGHGFHHHHFGGFEGHHFEFEGA3GBFBDGFHHHGFFFHFG?EGHFEEEGFEFHGHHHGHHHHFBBGGHHGFEFFF?4BFFHHECEFDEGB4FD4E4FFCFGEFH2C<CC@/GE@GCA?D
@M02034:409:000000000-BFKT7:1:1109:27466:20030 1:N:0:29
AAAGTCGAGGTGCCTAAAGTGGCAACCCAGACTAAGACGCATGTTGGTGGTGTAGAGCTTCCTGTAGCCGCATGGCGTTCGTACTTAAATATGGAACTAACCATTCCAATTTTCGCTGTCTCTTATACACATCTCCGAGCCCACGAGACG
+
AAAAAFAB@DAAGGGGGGGGGDFFFGHGGHHGHHHHHHGGCEGGFBEGGGEFAEHEFGFHBHHHHFHFHGGGGGHHGGGEE1FFAGHHGGGGHHFFHHHGHHHHHHHHHGGFHGGGG?E3FGHFGH?FGHBCBGGGEGGC@/FGGFC//C
@M02034:409:000000000-BFKT7:1:1109:20585:20030 1:N:0:29
AAAGTCGAGGTGCCTAAAGTGGCAACCCAGACTCCTAAGGCGGTTGGTGGTGCTGTGCCTCCT
+
A3AABFBBDBAAGGGGGGGGGFFFFHHGGHDFE33B353B3AEE0A0E11FE33D5B55@3BF
@M02034:409:000000000-BFKT7:1:1109:20164:20032 1:N:0:29
AAAGTCGAGGTGCCTAAAGTGGCAACCCAGACTGATCGGACGGTTGGTGGTGTAGAGCTTCCTGTAGCCGCATGGCGTTCGTACTTAAATATGGAACTAACCATTCCAATTTTCGCTGTCTCTTATACACATCTCCGAGCCCACGAGACG
+
BCCCBFCCCCAAGGGGGGGFGGGHHHHGGHHGH33BF2E2EGGGGGGFFGFFFGHHHHHHHHHHHFHHHGGGGGHHGEGGEEGHHHHHHGHHHHGHGGHGHHFHHHGGHHHHHHGGGGGHHFHHFHHHFHGHHHHGGCGGGGHGGGGDGC
@M02034:409:000000000-BFKT7:1:1109:13303:20038 1:N:0:29
AAAGTCGAGGTGCCTAAAGTGGCAACCCAGACTGCGTCGGGTGTTGGTGGTGTAGAGCTTCCTGTAGCCGCATGGCGTTCGTACTTAAATATGGAACTAACCATTCCAATTTTCGCTGTCTCTTATACACATCTCCGAGCCCACGAGACG
+
ABAAADAADBABGGFGGGGGGDCABGAAFAFFFHFABEEECAAFGHGAFEAFFDE5FDGHHBGFGHG5BF@>?FHFEEEEF?????E3GD4FGF3FHHGHG0BB3FGEGGGHHHGGGGDHFHGGFGGFFFHHHHHEE@DGGGGECCDDGG
@M02034:409:000000000-BFKT7:1:1109:12635:20039 1:N:0:29
AAAGTCGAGGTGCCTAAAGTGGCAACCCAGACTAAGAAGAAGGTTGGTGGTGTAGAGCTTCCTGTAGCCGCATGGCGTTCGTACTTAAATATGGAACTAACCATTCCAATTTTCGCTGTCTCTTATACACATCTCCGAGCCCACGAGACG
+
B@BBBFBADB>AEGGGGGGGGGGHHHHGGHHGHHHHHHHHHHHHHHGFGGBFGHHHHGHHHGHHHHHHGGGGGGHHGFGGFEGHHHHHHHHHHHFGHHGHHHHFHHGGHHHHHGGGGGEFFFHHHHHHGHHHHFFHFDGGFGHGGGGGGG
@M02034:409:000000000-BFKT7:1:1109:3836:20046 1:N:0:29
AAAGTCGAGGTGCCTAAAGTGGCAACCCAGACTAATAAGAATGTTGGTGGTGTAGAGCTTCCTGTAGCCGCATGGCGTTCGTACTTAAATATGGAACTAACCATTCCAATTTTCGCTGTCTCTTATACACATCTCCGAGCCCACGAGACG
+
A?1AAF1AAD1A1BFGGGGBF1EFHHHGGHHGGHEAFHGHHHDGHGFA/AABFGFEDHHHHBGHGFHGHGGEEEHGGEEFFEBGHGFFHF2GGF11GHGHHHHHHHHFHGHHHHGGGGGHHHGFGHDGFHHHGHFDC/BCCFGGGGGGGG
@M02034:409:000000000-BFKT7:1:1109:18357:20047 1:N:0:29
AAAGTCGAGGTGCCTAAAGTGGCAACCCAGACTGCGTCTATGGTTGGTGGTGTAGAGCTTCCTGTAGCCGCATGGCGTTCGTACTTAAATATGGAACTAACCATTCCAATTTTCGCTGTCTCTTATACACATCTCCGAGCCCACGAGACG
+
CCCCCFCABCBCGGGGGGGGGGGHHHHGGHHGHFFE2EFHHHGFHGGEEGEGFFHFGHHHHHHHHHHFHGGEGGHGGGGGGEHHHHHGHHHHHHEFHHHFFFFGGHFGHHHHHHGGGGGHHHHHHHHHHGHHHHHHGC?CGGGEGCCGGG
@M02034:409:000000000-BFKT7:1:1109:17594:20049 1:N:0:29
AAAGTCGAGGTGCCTAAAGTGGCAACCCAGACTCAGAATAATGTTGGTGGTGTAGAGCTTCCTGTAGCCGCATGGCGTTCGTACTTAAATATGGAACTAACCATTCCAATTTTCGCTGTCTCTTATACACATCTCCGAGCCCACGAGACG
+
CCCCCFCCCCABGGGGGGGGGGGHHHHGGHHGHHHHHHHHHGHHHHHGGGEFGFHHHHHHHHHHHFHHHGGGEGHHGGGGGEGHHHHHHHHHHHGFHHHGHHHHHHGGHHHHHHGGGGGHHHHHGHHHGHHHHHHGF@DCGGGGGCGGGG
@M02034:409:000000000-BFKT7:1:1109:26822:20052 1:N:0:29
AAAGTCGAGGTGCCTAAAGTGGCAACCCAGACTAATAAGAATGTTGGTGGTGTAGAGCTTCCTGTAGCCGCATGGCGTTCGTACTTAAATATGGAACTAACCATTCCAATTTTCGCTGTCTCTTATACACATCTCCGAGCCCACGAGACG
+
CCCCCFABCCCCGGGGFGGFGGGHHHHGGHGGHHHHHHHHHHHHHHHGGGGFGHHGGHHHHHHHHHHHHGGGGGHHGGGGGGHHHHHHHHHHHGFHHHHHHHGHHHHHHHHHHGGGGGGHHHHHHHHHHHHHHHHHGGGGGGHGGGGGGF
@M02034:409:000000000-BFKT7:1:1109:15420:20069 1:N:0:29
AAAGTCGAGGTGCCTAAAGTGGCAACCCAGACTAATAATAAGGTTGGTGGTGTAGAGCTTCCTGTAGCCGCATGGCGTTCGTACTTAAATATGGAACTAACCATTCCAATTTTCGCTGTCTCTTATACACATCTCCGAGCCCACGAGACG
+
CCCCCFCCCCCCGGGGGGGGGGGHHHHGGHHGGHHHHHHHHHGHHHGGGGEFHHHHHHHHHHHHHHHHHGGGGGHHGGGGGEGHHHHHHHHHHHHHHHHHHHHHFHFHFHHHHHGGGGGHHHHHHHHHHHGHHHFHGCCFGGHGGGGGGG
@M02034:409:000000000-BFKT7:1:1109:22268:20071 1:N:0:29
AAAGTCGAGGTGCCTAAAGTGGCAACCCAGACTGATGTTCCGGTTGGTGGTGTAGAGCTTCCTGTAGCCGCATGGCGTTCGTACTTAAATATGGAACTAACCATTCCAATTTTCGCTGTCTCTTATACACATCTCCGAGCCCACGAGACG
+
AABB>DAADDBAGGGGGGGFDGFGGFFFGGHGHGHHGDFFBEGEEEEAEE1FFEGHGHHHFGHGFGG5EEEEEFGGGGGEFAFHHGGF@GHGFHGFGGEEFA3FHFFHHHHHHFEFGEEGHFHFFHEHFFGHGBBFC<//<FCFFFGGGG
@M02034:409:000000000-BFKT7:1:1109:4467:20079 1:N:0:29
AAAGTCGAGGTGCCTAAAGTGGCAACCCAGACTCCGCCGCATGTTGGTGGTGTAGAGCTTCCTGTAGCCGCATGGCGTTCGTACTTAAATATGGAACTAACCATCCAATTTTCGCTGTCTCTTATACACATCTCCGAGCCCACGAGACGG
+
AAAB>BA>DDBAGGGBAGGGBFFGHHHGGHHGHHHGGGGGEEEDFEGFFGBFAFHHFGHFHHHGBDD5FEGEGGHHGGGGGEGHHHHGEHHHHHGFFHF3FGGGH?GBFGHHFECFGDHHGHHFHHHBGGFFBGFD>A@CFHGD@DFGCG
@M02034:409:000000000-BFKT7:1:1109:6312:20093 1:N:0:29
AAAGTCGAGGTGCCTAAAGTGGCAACCCAGACTAAGACTGAGGTTGGTGGTGTAGAGCTTCCTGTAGCCGCATGGCGTTCGTACTTAAATATGGAACTAACCATTCCAATTTTCGCTGTCTCTTATACACATCTCCGAGCCCACGAGACG
+
AAAAAFBABB>AGGGFFGGGFGGGGHFDFCGGHGFHHHHHHCCBFFGEGGEFFFHFHBHHHGHHGEGBHE?EEGHHF1EEE>?GEFDBFHFHHFFFFGBFFHFGHGFFHGFHHFGEGGGHHHEHHGDFDFFHBGFFACD?BCGFFGGGGG
@M02034:409:000000000-BFKT7:1:1109:10573:20093 1:N:0:29
AAAGTCGAGGTGCCTAAAGTGGCAACCCAGACTGAGAAGATGGTTGGTGGTGTAGAGCTTCCTGTAGCCGCATGGCGTTCGTACTTAAATATGGAACTAACCATTCCAATTTTCGCTGTCTCTTATACACATCTCCGAGCCCACGAGACG
+
CCCCCFABBCCAGGGGGGGGGGGHHHHGGHHGHHHHHHHHHHFHHGGGGGGFHHHHHHHHHHHHHHHHHGGEGGHHGGGGGFGHHHHGHHHHHHHHHHHHHGHHHHHHHHHHHHGGGGGHHHHHHHHHHHHHHHHGFBDGGGHGGGGCGG
@M02034:409:000000000-BFKT7:1:1109:24536:20095 1:N:0:29
AAAGTCGAGGTGCCTAAAGTGGCAACCCAGACTGATTCTAAGGTTGGTGGTGTAGAGCTTCCTGTAGCCGCATGGCGTTCGTACTTAAATATGGAACTAACCATTCCAATTTTCGCTGTCTCTTATACACATCTCCGAGCCCACGAGACG
+
CCCCCFCCCCCBGGGGGGGFGGGHHHHGGHFGHHGHHHHHHHHHHGGGGGFFGHHHHHHHHHHHHHHHHGGGGGHHGGGGGGHHHHHHHHHHHHFFGHHHHHHHHHHHHHHHHHGGGGGHHHHHHHFHHHHHHHHFGCCGGGHGGCFGGG
@M02034:409:000000000-BFKT7:1:1109:22327:20095 1:N:0:29
AAAGTCGAGGTGCCTAAAGTGGCAACCCAGACTAGGCGTGGTGTTGGGCTTGCAGAGGTTGCTTT
+
CCCCBFBCCCBCGGGGGGGGGGGHHHHGGHHGH33BG2AE22BG2FA012B013B511A22B35D
@M02034:409:000000000-BFKT7:1:1109:24554:20097 1:N:0:29
AAAGTCGAGGTGCCTAAAGTGGCAACCCAGACTACTCCGACGGTTGGTGGTGTAGAGCTTCCTGTAGCCGCATGGCGTTCGTACTTAAATATGGAACTAACCATTCCAATTTTCGCTGTCTCTTATACACATCTCCGAGCCCACGAGACG
+
CCCCCFCCCBCCGGGGGGGGGGGHHHHGGHHGHGBFFHAEEEGEGGGGGGGGHHHFHHHHHHHHHHHHHGGEEGHHGGGGGGHHHHFHHHHHHHFHHHHHGHGHHHGHHHHHHHGGGGGHHGHHHHHHGHHHGHGFE@FGGGHGGGGDDG
@M02034:409:000000000-BFKT7:1:1109:6269:20100 1:N:0:29
AAAGTCGAGGTGCCTAAAGTGGCAACCCAGACTCAGAATCAGGTTGGTGGTGTAGAGCTTCCTGTAGCCGCATGGCGTTCGTACTTAAATATGGAACTAACCATTCAATTTTCGCTGTCTCTTATACACATCTCCGAGCCCACGAGACGG
+
ABBBBFBBBBBBGGGGGGGGGGGGFHHGAHHGHHCGHHHHHHHHHHGEGGEFGFHHHHHGHHHHHHHHGGGGGGHHGGGGGEHHHHHHHHHHHHGHHHHGHHGHHHHHHHHHHGGGGEHHHHHHHHFHHHHHHHHGBCCDGGFGGGGGGG
@M02034:409:000000000-BFKT7:1:1109:18444:20100 1:N:0:29
AAAGTCGAGGTGCCTAAAGTGGCAACCCAGACTATGAATCAGGTTGGTGGTGTAGAGCTTCCTGTAGCCGCATGGCGTTCGTACTTAAATATGGAACTAACCATTCCAATTTTCGCTGTCTCTTATACACATCTCCGAGCCCACGAGACG
+
CCCCCFCCCCBBGGGGGGGFGGGHHHHGGHHGHHHHHHHHHHHHHHGGGGEFGHHHHHHHHHHHHHHHHGGGGGHHGGGGGFHHHHHGHHHHHHHHHHHGHHHHHHGGHHHHHHGGGGGGHHHHHHHFGHGHHHHEECGDGGHGGGGGGG
@M02034:409:000000000-BFKT7:1:1109:12470:20103 1:N:0:29
AAAGTCGAGGTGCCTAAAGTGGCAACCCAGACTCCGAATCCTGTTGGTGGTGTAGAGCTTCCTGTAGCCGCATGGCGTTCGTACTTAAATATGGAACTAACCATTCCAATTTTCGCTGTCTCTTATACACATCTCCGAGCCCACGAGACG
+
AABB>DAABCBBGGGGGGFGFGGGHHHGGHHGHGHGGGGGHGHGGGHEEEEFBFHFFGHHFHHHGDHGFEGEFEHHFGGGGEGFHGHHHHHFFGGBGGFFFF3FGFFFHHHHHGE?FFEGHHGHHHHHGHBHHHHGGCFDGGHGGGGEGE
@M02034:409:000000000-BFKT7:1:1109:7741:20103 1:N:0:29
AAAGTCGAGGTGCCTAAAGTGGCAACCCAGACTAGTACTAATGTTGGTGGTGTAGAGCTTCCTGTAGCCGCATGGCGTTCGTACTTAAATATGGAACTAACCATTCCAATTTTCGCTGTCTCTTATACACATCTCCGAGCCCACGAGACG
+
CCCCCFCCCCCBGGGGGGGGGGGHHHHGGHHGH3FBB5BG5DFHHHHGGGEFHHHHHHHHHHHHHHHHHGGFFGHHGGGGGGFHHHFGHHHHHHGHGHHHHHHHHHHHHHHHHHGEGGGHHGHHHHFHGHEHHHHHGCGGGGHGGGGGGG
@M02034:409:000000000-BFKT7:1:1109:14471:20115 1:N:0:29
AAAGTCGAGGTGCCTAAAGTGGCAACCCAGACTCATACTGATGTTGGTGGTGTAGAGCTTCCTGTAGCCGCATGGCGTTCGTACTTAAATATGGAACTAACCATTCCAATTTTCGCTGTCTCTTATACACATCTCCGAGCCCACGAGACG
+
CCCCCFCCCCAAGGGGGGGGGGGHHHHGGHHGHHGHHHHHFGHHHHGE2EFFGHHBHGGHHHHHHHFFFFGGGFFEGGGGFEGHHHHHHHHHHHBGFHHHGFFHFGHFGGFHHFGEGD?FGHHHGHFHFHHHHGBFE>CCC?FGGCCGGG
@M02034:409:000000000-BFKT7:1:1109:4174:20115 1:N:0:29
AAAGTCGAGGTGCCTAAAGTGGCAACCCAGCCTGGGTGTGGGGTTGGTGTTGTAGAGCTTCCTGTAGCCGCATGGCGTTCGTACTTAAATATGGTACTAACCATTCCAATTTTCGCTGTCTCTTATCCACATCTCCGAGCCCACGAGACG
+
CCCCCFABBBCCGGGGGGGFGGGHHHHGGG2BFAEF3EEFC2EEEGAEA1BA2ADFF5BB5FGHH5FBGEGEFEE1>?EFE>BCGGHGE4FDDG44BFGH303BFFGFFFGHFGCDFGBGGHHFFH3BDF2GHHHFF/CDGGEFCCGEEG
@M02034:409:000000000-BFKT7:1:1109:26790:20119 1:N:0:29
AAAGTCGAGGTGCCTAAAGTGGCAACCCAGACTAATAATAGGGTTGGTGGTGTAGAGGTTCCTGTAGCCGCATG
+
CCCCCFCCCCCCGGGGGGGGGGGHHHHGGHHDB33D55D553BBAEA221BABBG552BB3BBAA5D53AE0E>
@M02034:409:000000000-BFKT7:1:1109:9864:20126 1:N:0:29
AAAGTCGAGGTGCCTAAAGTGGCAACCCAGCCTCCTTCTGCTGTTGGGCTTGCTGTAGCT
+
CCCCCFBBCCABGGGGGGGGGGGHHHHGGH2AG22BG53D55BG3EA22AE015B5A555
@M02034:409:000000000-BFKT7:1:1109:4447:20133 1:N:0:29
AAAGTCGATGTGCCTAAAGTGGCAACCCAGACTGGGTGTGGTGTTGGTGGTGTAGAGCTTCCTGTAGCCGCATGGCGTTCGTACTTAAATATGGAACTAACCATTCCAATTTTCGCTGTCTCTTATACACATCTCCGA
+
AAAAAF3A3BBFGBGFFGGFGCEGFGHGGFHGGB223AAEEBF2BF2E1EAAFGFF5DDFHFHGDGHFHGGEFEFHGGGGGFFGHHFBGHD4FGFFFHBGHGFFFGGGHHHHHHGGG??3F?FGHHFHEFBFGFHD/<
@M02034:409:000000000-BFKT7:1:1109:14804:20133 1:N:0:29
AAAGTCGAGGTGCCTAAAGTGGCAACCCAGACTGGGCAGCCTGTTGGTGGTGTAGAGCTTCCTGTAGCCGCATGGCGTTCGTACTTAAATATGGAACTAACCATTCCAATTTTCGCTGTCTCTTATACACATCTCCGAGCCCACGAGACG
+
CCCCCFCCCCAAGGGGGGGGGGGHHHHGGHHGHHHHHHGGHHHHHHHGGGEFFGHHHHHHHHHGHHHHHGGGGGHHGFGGGGFHHHHHHHHHHHEFHHGGHHHHHHGHHHHHHHGGGGGHHGHHGHGHHHGHHHFFF?FDGGHGGFGGFG
@M02034:409:000000000-BFKT7:1:1109:26796:20141 1:N:0:29
AAAGTCGAGGTGCCTAAAGTGGCAACCCAGACTAATAATAAGGTTGGTGGTGTAGAGCTTCCTGTAGCCGCATGGCGTTCGTACTTAAATATGGAACTAACCATTCCAATTTTCGCTGTCTCTTATACACATCTCCGAGCCCACGAGACG
+
AA@AAFAABBAAGCGGGGGBGDFFHC4ACFHFFBFDGGFDGFFHHHFAAAAFGGGBGGEHHFHFFDFBGEE?EEHFEEFAB>?FGHFFHFDGHH3GGGGH3?G?FGH4GHGHF?EEFD?FBDFFBGFGGBF22B?2?/@B@AGFDCFG/E
@M02034:409:000000000-BFKT7:1:1109:4431:20144 1:N:0:29
AAAGTCGAGGTGCCTAAAGTGGCAACCCAGACTGGGTGTGGTGTTGGTGGTGTAGAGCTTCCTGTAGCCGCATGGCGTTCGTACTTAAATATGGAACTAACCATTCCAATTTTCGCTGTCTCTTATACACATCTCCGAGCCCACGAGACG
+
BABCCFCCCCAAGGGGGGGGGGGHHHHGGHHGHHGHGEEEGGFHGHHGGGEFFGHGHHHHHHHHHHHHHGGGGGHHGGGGGFHHHHHFHHGHHHGFHHFFHHHHHHGHHHHHHGGGGGGFHHHHHHHGGHBHFHHGGCGGGEGGGGFDGG
@M02034:409:000000000-BFKT7:1:1109:22864:20145 1:N:0:29
AAAGTCGAGGTGCCTAAAGTGGCAACCCAGACTAAGATGGATGTTGGTGGTGTAGAGCTTCCTGTAGCCGCATGGCGTTCGTACTTAAATATGGAACTAACCATTCCAATTTTCGCTGTCTCTTATACACATCTCCGAGCCCACGAGACG
+
CBBCBFCBCBBBGGGGGGGGGGGHHHHGGHHGHHHHHHHHAGHHHHHGFGEFGHHHHHHHHHHHHHHHHGGGGGHHGGGGGGHHHHHHHHHGHHHHHGHFHHHHHHGHHHHHHHGEGGGGHHHHFHGHFHEHHHHFF?DFGGHGGGGGGG
@M02034:409:000000000-BFKT7:1:1109:3484:20150 1:N:0:29
AAAGTCGAGGTGCCTAAAGTGGCAACCCAGACTTCGAATAATGTTGGTGGTGTAGAGCTTCCTGTAGCCGCATGGCGTTCGTACTTAAATATGGAACTAACCATTCCAATTTTCGCTGTCTCTTATACACATCTCCGAGCCCACGAGACG
+
AAAAAFBBDBAAGGGEGGGGGGGHHHHGGEHGHA5AFGHCHHHHHHHGFGAFGHHFGFHHHGHGGGHHHGGEGGHHGFGFGEFHHHGFHHHHHHFHFHHHHHHHHHGFGGHHHHGGGGGHHGGHDGGHHGHBHFHFGFGGGFFGGCGGG?
@M02034:409:000000000-BFKT7:1:1109:19768:20165 1:N:0:29
AAAGTCGAGGTGCCTAAAGTGGCAACCCAGACTGGGGGGGGGGTTGGTGGTG
+
AABBAFBBBBAAFFGGGGGGGGGHHHHGGHHGHHHHGGGGFFF@DFFFFF.;
@M02034:409:000000000-BFKT7:1:1109:5746:20166 1:N:0:29
AAAGTCGAGGTGCCTAAAGTGACAACCCAGACTACTGGTTCTGTTGGTGGTGTAGAGCTTCCTGTAGCCGCATGGCGTTCGTACTTAAATATGGAACTAACCATTCCAATTTTCGCTGTCTCTTATACACATCTCCGAGCCCACGAGACG
+
BBBBBFBBBBAAGGGGGGGGG5FFGHGGGHHGHHGHB353D3DGHHHGGGFFHHHHHHHHHHHHHHHGHGGGGGHHGFGGGGGHHHHHHHGHHGFHHHHHHGHHGHGHHHHHHHGGGGGHHHHHHHEFHFFHHHHGGCGGGGHGGGCGGD
@M02034:409:000000000-BFKT7:1:1109:28132:20170 1:N:0:29
AAAGTCGAGGTGCCTAAAGTGGCAACCCAGACTAAGAAGGAGGTTGGTGGTGTAGAGCTTCCTGTAGCCGCATGGCGTTCGTACTTAAATATGGAACTAACCATTCCAATTTTCGCTGTCTCTTATACACATCTCCGAGCCCACGAGACG
+
BBBCBFCCCCABGGGGGGGGGGGHHHHGGHHGHHHGHHGHHHGGHHGGGGEFGHHHHHHHHHHHHHHHHGGFGGHHGGGGGFGHHHHGHHHHHHFHHHHHHHHHHHGGHHHHHHGGGGEHHHHHHHGHHGGHHHHGFBGCGGHGGGGGGG
@M02034:409:000000000-BFKT7:1:1109:7691:20171 1:N:0:29
AAAGTCGAGGTGCCTAAAGTGGCAACCCAGACTATGAAGAAGGTTGGTGGTGTAGAGCTTCCTGTAGCCGCATGGCGTTCGTACTTAAATATGGAACTAACCATTCCAATTTTCGCTGTCTCTTATACACATCTCCGAGCCCACGAGACG
+
CBCCCFCCCCBCGGGGGGGGGGFHHHHGGHHGHHBFHHHB3BGHHHGGGGGGHGHHHHHHHHHHHHHHHGGGGGHHGGGGGFHHHHHHHHHHHHGGGHHHHHHHHHHHHHHHHHGGGGGHHHHFFHHHHHHHHHHHG@FGGGHGGGGGGG
@M02034:409:000000000-BFKT7:1:1109:22687:20174 1:N:0:29
AAAGTCGAGGTGCCTAAAGTGGCAACCCAGACTACTTCGACGGTTGGTGGTGTAGAGCTTCCTGTAGCCGCATGGCGTTCGTACTTAAATATGGAACTAACCATTCCAATTTTCGCTGTCTCTTATACACATCTCCGAGCCCACGAGACG
+
CCCCCFABBCABGGGGGGGGGGGHHHHGGHHGHHHHHHGHGGGGGGGGGGFFGHHHHGHHHHHHHHHHFGGEEGHGGGGGGGHHHHHFFHHGHHDFHHHHGHBGHHGHHHHHHHFGGDDHGHHHFH?DGHBHHHFFGGGGGGFGGG?EFG
@M02034:409:000000000-BFKT7:1:1109:6852:20176 1:N:0:29
AAAGTCGAGGTGCCTAAAGTGGCAACCCAGACTGGTTCTACGGTTGGTGGTGTAGAGCTTCCTGTAGCCGCATGGCGTTCGTACTTAAATATGGAACTAACCATTCCAATTTTCGCTGTCTCTTATACACATCTCCGAGCCCACGAGACG
+
BBBBBF3>ADAAGGGGGGGGGGGHHHHGGHGGGHHHHHHHHGGHGGGFGGBBBGGFHHHHHHHHHHHHHGGGGGHHGGGGEEFHHHHGHHGHHHHHGHGFHHHHHHHHHHHHHHGDGGGFHHHHHHDGHGEHHHFHGGGGCAGGGFGGGG
@M02034:409:000000000-BFKT7:1:1109:19755:20179 1:N:0:29
AAAGTCGAGGTGCCTAAAGTGGCAACCCAGACT
+
CCCCCFCCCCCCGGGGGGGGGGGHHHHGGHHGH
@M02034:409:000000000-BFKT7:1:1109:21257:20188 1:N:0:29
AAAGTCGAGGTGCCTAAAGTGGCAACCCAGACTAAGAATCAGGTTGGTGGTGTAGAGCTTCCTGTAGCCGCATGGCGTTCGTACTTAAATATGGAACTAACCATTCCAATTTTCGCTGTCTCTTATACACATCTCCGAGCCCACGAGACG
+
B@BBBF??DDBBGGGGCBGGC4FHCGHEEFHGHFGGAFFGHHGHGHCEFG1BBFFAGHGHHFGHHHGHHGGCGFFHG?EEGGFHHHHFHFHHHHHHHHHHGHHFGGHHFGHHHH@GGGEGHFHHGHHFHFHHHHFFD/B@@CGGG?DDFD
@M02034:409:000000000-BFKT7:1:1109:9776:20191 1:N:0:29
AAAGTCGAGGTGCCTAAAGTGGCAACCCAGACTAATAAGAATGTTTGTGGTGTAGAGCTTCCTGTAGCCGCATGGCGTTCGTACTTAAATATGGAACTAACCATTCCAATTTTCGCTGTCTCTTATACACATCTCGAGCCCACGAGACG
+
>1>AAD>A>D>A1FGGGFGFG1B0BGH0FGFFGFBGFFFEGFBFF2BB0EFBGFGFDGGGHBFFHHFHF?E?EEGGGAEFE?>GHHE1FE@GHF1EFGEGHHFFHGG>2GFGGF?FGF<D2FGFBDEGFB1GGHHFGGCCC<?@CCA/A
@M02034:409:000000000-BFKT7:1:1109:18389:20192 1:N:0:29
AAAGTCGAGGTGCCTAAAGTGGCAACCCAGACTAGTCCTCCTGTTGGTGGTGTAGAGCTTCCTGTAGCCGCATGGCGTTCGTACTTAAATATGGAACTAACCATTCCAATTTTCGCTGTCTCTTATACACATCTCCGAGCCCACGAGACG
+
CCCCBFCCCCBBGGGGGGGGGGGHHHHGGHHGHHHHHHHGHGHHHHHFFGEFFFHHHGHHHHHHHHHHHGGGFGHHGGGGGEFHHHHHHGHHHHFFHHHGHHHHHHHHHHHHHHGGGGGHHHHHGHHHGHGHHHGFFBDGGGHGGGGGCG
@M02034:409:000000000-BFKT7:1:1109:16606:20198 1:N:0:29
AAAGTCGAGGTGCCTAAAGTGGCAACCCAGACTCAGAAGCCGGTTGGTGGTGTAGAGCTTCCTGTAGCCGCATGGCGTTCGTACTTAAATATGGAACTAACCATTCCAATTTTCGCTGTCTCTTATACACACTCCGAGCCCACGAGACGG
+
CCCCCFCCCCABGGGGGGGGGGGGHHHGGHHGHHHHHHHHHGGGGGGGGGEFGHHHHGHHHHHHHHHHHGGGGGHHGGGGGFHHHHHHHHHHHHGHGHHHHHGHHHHHHHHHHHGGGGGHHHHHHHHHHHGDHGGGCGGGGHGGGGGGGF
@M02034:409:000000000-BFKT7:1:1109:15699:20201 1:N:0:29
AAAGTCGAGGTGCCTAAAGTGGCAACCCAGACTAAGAATAATGTTGGTGGTGTAGAGCTTCCTGTAGCCGCATGGCGTTCGTACTTAAATATGGAACTAACCATTCCAATTTCGCTGTCTCTTATACACATCTCCGAGCCCACGAGACGG
+
CCCCCFCCCCBCGGGGGGGGGGGHHHHGGHHGHHHHH5FF5DGHHHHEEDFFFGHEGBGHBGFHHFHGHGGGGGFAEEGGGEFHHHHHHHFHHEFGHHHHFF@GHFHGHHHHHHDGGFGFHFHHHHHHHHFGHHGFBDGFFHGGFGGGGE
@M02034:409:000000000-BFKT7:1:1109:20634:20201 1:N:0:29
AAAGTCGAGGTGCCTAAAGTGGCAACCCAGACTCATCCTCCGGTTGGTGGTGTAGGGCTTCCTGGAGCCGCGTGGCGTTCGTACTTAAATATGGAACTAACCATTCCAATTTTTTCTATCTCTT
+
>>AAAFABBBAAFGGGGGGGGGGHHHHGFHHG33AD53FFGACFAG0AFDEBA3D3B21B2BEG32?2F@G/EEGGG>E1E?2/?GH3?DFFHH3?333?F03F3BF43B3F33/BB32@2@@>
@M02034:409:000000000-BFKT7:1:1109:20651:20208 1:N:0:29
AAAGTCGAGGTGCCTAAAGTGGCAACCCAGACTCATCCTCCGGTTGGTGGTGTAGAGC
+
CCCCCFBBCCCCGGGGGGGGGGGHHHHGGHHGFCEFABG33AEG2EEA1AE113D555
@M02034:409:000000000-BFKT7:1:1109:21888:20214 1:N:0:29
AAAGTCGAGGTGCCTAAAGTGGCAACCCAGACTAAGGAGAATGTTGGTGGTGTAGAGCTTCCTGTAGCCGCATGGCGTTCGTACTTAAATATGGAACTAACCATTCCAATTTTCGCTGTCTCTTATACACATCTCCGAGCCCACGAGACG
+
BBBBBFBBBBAAGGGGGGGFFGGHHHHGGHHGHHHHHFHHHGHHHHHGGGEFFHHHHGHHHHHHGHHHHGGGGGHHGFGGFFHHHHGHHHGHHGHGFHGHHGGHHHGFHHHHHHGGGGGHHHHHEHFHFHFHHHFHGCGDGGGGGGGGGG
@M02034:409:000000000-BFKT7:1:1109:9799:20214 1:N:0:29
AAAGTCGAGGTGCCTAAAGTGGCAACCCAGACTCAGCCGGCTGTTGGTGGTGTAGAGCTTCCTGTAGCCGCATGGCGTTCGTACTTAAATATGGAACTAACCATTCCAATTTTCGCTGTCTCTTATACACATCTCCGAGCCCACGAGACG
+
AACCAFAABCBCGGGGGGGGGGGHHHHGGHHGHHHHHHGGGFGHHHHEFFFGFFHGEGHHGHHHHFHGHGGEGGHFGGGGGFHHHHHHHHHGHHDDGHGHHFFFGFHHFHHHHHGGGGFFHHGHBHGHHHGFGGGFD@DCGGHGFGGGGG
@M02034:409:000000000-BFKT7:1:1109:9579:20219 1:N:0:29
AAAGTCGAGGTGCCTAAAGTGGCAACCCAGACTAAGAATCAGGTTGGTGGTGTAGAGCTTCCTGTAGCCGCATGGCGTTCGTACTTAAATATGGAACTAACCATTCCAATTTTCGCTGTCTCTTATACACATCTCCGAGCCCACGAGACG
+
CCCCCFBCCCBCGGGGGGGGGGGHHHHGGHHGHHHHHHHHHHHHHHGGGGEFGHHHHHHHHHHHHHHHHGGGGGHHGGGGGGHHHHHHHHHHHHHHHGHHHHGHHHHHHHHHHHGGGGGHHHHHHHHHHHFHHHHHGDGGGGHGGGGGGG
@M02034:409:000000000-BFKT7:1:1109:24355:20220 1:N:0:29
AAAGTCGAGGTGCCTAAAGTGGCAACCCAGACTGGGGGGGATGTTGGTGGTGTAGAGCTTCCTGTAGCCGCATGGCGTTCGTACTTAAATATGGAACTAACCATTCCAATTTTCGCTGTCTCTTATACACATCTCCGAGCCCACGAGACG
+
CCCCCFCBCCABGGGGGGGGFGGHHHHGGHHDHGAGGGGG:;DHFHGACFDF;BFFB0CFCFEFFFFBFDGAGG?.@DDFDABEEFFFFFFFBF/9FFFFF?/BB;FFFFFFF;:ADDABBFFFFFFFFFFBBFFFDAACF.AEFAFDFF
@M02034:409:000000000-BFKT7:1:1109:13976:20235 1:N:0:29
AAAGTCGAGGTGCCTAAAGTGGCAACCCAGACTACGAAGGATGTTGGTGGTGTAGAGCTTCCTGTAGCCGCATGGCGTTCGTACTTAAATATGGAACTAACCATTCCAATTTTCGCTGTCTCTTATACACATCTCCGAGCCCACGAGACG
+
CCCCCFCCCCBBGGGGGGGFGGGHHHHGGHGFHFCEBGEGAFHHFHHGGGEFGGHFGHHHFHHHHHHGGGGEEGHHGFGGGFFHHHHHHHHGHHBBGHHHGFFHFGEEFGHHHHGGGGGGDHHGGHHHHHHBFGHHDCCF//FFF/DGGG
@M02034:409:000000000-BFKT7:1:1109:8931:20235 1:N:0:29
AAAGTCGAGGTGCCTAAAGTGGCAACCCAGACTAAGAATCAGGTTGGTGGTGTAGAGCTTCCTGTAGCCGCATGGCGTTCGTACTTAAATATGGAACTAACCATTCCAATTTTCGCTGTCTCTTATACACATCTCCGAGCCCACGAGACG
+
BBBBBFBBBBBBGGGGGGGGGGGHGHHGGHHGHHHHHHHHHHHHHHGGGGEBFGHGHHHHHHHHHHHGHGGGGGHHGGGGGFFHHHHHGHHHHHHHHHHHHHFHHHHHHHHHHHGGGGGHHHHHHHGHHHHHHHHHFBFGFGGGGGGGGG
@M02034:409:000000000-BFKT7:1:1109:21194:20239 1:N:0:29
AAAGTCGAGGTGCCTAAAGTGGCAACCCAGACTAGTACGAATGTTGGTGGTGTAGAGCTTCCTGTAGCCGCATGGCGTTCGTACTTAAATATGGAACTAACCATTCCAATTTTCGCTGTCTCTTATACACATCTCCGAGCCCACGAGACG
+
BBCCAFBABBBCGGGGGGGFFGGHHHHGGHHGHHHFHHGGCBGGGGHECEEGAFGHFFHFFGGHH5GFGGGEFEGEEEEGG?FHEHHFEFFHFBE3GHGGFFBFGBGFGHHHHHGGGGFHHFHHHHHHHHGHHFBGC/DGFGHGCGGE?E
@M02034:409:000000000-BFKT7:1:1109:10266:20240 1:N:0:29
AAAGTCGAGGTGCCTAAAGTGGCAACCCAGACTAAGGAGCAGGTTGGTGGTGTAGAGCTTCCTGTAGCCGCATGGCGTTCGTACTTAAATATGGAACTAACCATTCCAATTTTCGCTGTCTCTTTACACATCTCCGAGCCCACGAGACGG
+
BCCCCFBCCCABGGGGGGGGGGGHHHHGGHHGHHDFHFHG2GHHHHEECEGGEDF5EABFEHHHHFB5DEE@EFHFC?EGE?BFGFHHFHHGFD3@FCGHE03B?4F4DF3GFDEFGF<D4FHGH?FGHD?G?FGG<C<CGEG?<@//?C
@M02034:409:000000000-BFKT7:1:1109:23506:20244 1:N:0:29
AAAGTCGAGGTGCCTAAAGTGGCAACCCAGACTAATAAGGAGGTTGGTGGTGTAGAGCTTCCTGTAGCCGCATGGCGTTCGTACTTAAATATGGAACTAACCATTCCAATTTTCGCTGTCTCTTATACACATCTCCGAGCCCACGAGACG
+
AAA1AFAADD1>AGFG1EFFDAA0AGHCGHCAGHFFGHDG1/EBF0EAFA/BAEG2GH1FFHHAFFDGHEGGGGGHEEEFCGHG>FGG1FFGHHE1GHHHHHHHHHHH2BGHHHGGGCEFHGHHGHGFGHFHGHHFE@/BCFECCCC<AC
@M02034:409:000000000-BFKT7:1:1109:28002:20247 1:N:0:29
AAAGTCGCGGTGCCTAAAGTGGCAACCCAGACTAAGCCTAATGTTGGTGGTGTAGAGCTTCCTGTAGCCGCATGGCGTTCGTACTTAAATATGGAACTAACCATTCCAATTTTCGCTGTCTCTTATACACACTCCGAGCCCACGAGACGG
+
AAAA3BA3>>ADGFGEFFGGFGCGHHFGGHBAFGDG33FHGFG5DFGEEEEFBFGBGGFH5F5FFDFBAEEEGGHBEEE?E1FF?FDFHFHGGB3BB33BF0BGGDB?4FGHH4<<EF/DGEFGFHEGDC1/B<<C</?/?CFCCGDDDD
@M02034:409:000000000-BFKT7:1:1109:8944:20250 1:N:0:29
AAAGTCGAGGTGCCTAAAGTGGCAACCCAGACTAAGAATCCGGTTGGTGGTGTAGAGCTTCCTGTAGCCGCATGGCGTTCGTACTTAAATATGGAACTAACCATTCCAATTTTCGCTGTCTCTTATACACATCTCCGAGCCCACGAGAC
+
A3AA>BA>D>>>BGGBFGFFAFFHFGFFGHHGHHGHHGHH3BAAAEEEAEEAA3FF5DGC5FFGFAFGGAE>E?1BEGGF1ECHFFHGFGHHHGF3EFBE?GFBF?DFGGHFHGE?EEFHHHFH3FFHDGHGFB?@<B?CCE/F/A/?E
@M02034:409:000000000-BFKT7:1:1109:7274:20251 1:N:0:29
AAAGTCGAGGTGCCTAAAGTGGCAACCCAGACTGTGGGT
+
ABABBFABBBBAGGGGGBGGGGGHGHFEEHFGHHH522B
@M02034:409:000000000-BFKT7:1:1109:20732:20255 1:N:0:29
AAAGTCGAGGTGCCTAAAGTGGCAACCCAGACTAATAAGCAGGTTGGTGGTGTAGAGCTTCCTGTAGCCGCATGGCGTTCGTACTTAAATATGGAACTAACCATTCCAATTTTCGCTGTCTCTTATACACATCTCCGAGCCCACGAGACG
+
BBBBBF@BDBAAFGGGGGGGGFFFHHHGGHHGHGFHHHHHHHHHHHGGGGEFFGHGHHHHHHHHHHHHHGGCGGHHGGGGFFHHHHFGGHHHHHHHHHGHHHHHHHHHHHHHHHGGGEGHHHHHHHHHGHHHHHHHG/DGGGHFGGFGGG
@M02034:409:000000000-BFKT7:1:1109:13351:20269 1:N:0:29
AAAGTCGAGGTGCCTAAAGTGGCAACCCAGACTAATAAGAATGTTGGTGGTGTAGAGCTTCCTGTAGCCGCATGGCGTTCGTACTTAAATATGGAACTAACCATTCCAATTTTCGCTGTCTCTTATACACATCTCCGAGCCCACGAGACG
+
CBCCBFCCCCBCGGGGGGGGGGGHHHHGGHHGHHHHHHHHHGHGHHHGGGEFGHHHHHHHHHHHHHHHHGGGGGHHGGGGGFHHHHHHHHHHHGHHGHHHHHGHHHGHHHHHHGGGGGGHHHHHHHHHHHGHHHHHGCGGGGHGGGGGGG
@M02034:409:000000000-BFKT7:1:1109:25061:20276 1:N:0:29
AAAGTCGAGGTGCCTAAAGTGGCAACCCAGACTCCTTCTAAGGTTGGTGGTGTAGAGCTTCCTGTAGCCGCATGGCGTTCGTACTTAAATATGGAACTAACCATTCCAATTTTCGCTGTCTCTTATACACATCTCCGAGCCCACGAGACG
+
CCCCCFCCCCBCGGGGGGGGGGGHHHHGGHHGHHHGHHHHHHHHHHGGGGFFGHHHHHHHHHHHHHHHHGGEGGHHGGGGGGFHHHHHHHHHHHHHGHHHHHGHHHHGHHHHHHGGGGEHHHHHHHGFHHFHHHHHGCGGGGHGGFGGGG
@M02034:409:000000000-BFKT7:1:1109:9888:20284 1:N:0:29
AAAGTCGAGGTGCCTAAAGTGGCAACCCAGACTTGTGATACGGTTGGTGGTGTAGAGCTTCCTGTAGCCGCATGGCGTTCGTACTTAAATATGGAACTAACCATTCCAATTTTCGCTGTCTCTTATACACATCTCCGAGCCCACGAGACG
+
CCCCCFCCCCCBGGGGGGGGGGGHHHHGGHHGHGHHHHHHGGGHGGGGGGFFGHHHHHHHFHHHHHHHHGGGGGHHGGGGGGHHHHHHHHHHHGFDFHHFHHHHHHHHHHHHHHGGGGGGHHHHHHHHHHGHHHHGFCGGGGHGGGGGGG
@M02034:409:000000000-BFKT7:1:1109:10804:20291 1:N:0:29
AAAGTCGAGGTGCCTAAAGTGGCAACCCAGACTCATGGGAAGGTTGGTGGTGTAGAGCTTCCTGTAGCCGCATGGCGTTCGTACTTAAATATGGAACTAACCATTCCAATTTTCGCTGTCTCTTATACACATCTCCGAGCCCACGAGACG
+
BBBCCFCCBBAAFGGGGGGGGGGHHHHEGHHGHHHHHHGFHGGHHHGGGGEBBGHFHHHHHHHHHHHFHGGGGGHHGGGGGFGHHHHHHHGHHFDEGHGCHHGHHHHHHHHHHHGGGGFFFHHHHHHFGFFHHHHFGCGGGGHGGGGGGG
@M02034:409:000000000-BFKT7:1:1109:16589:20291 1:N:0:29
AAAGTCGAGGTGCCTAAAGTGGCAACCCAGACTTTGAATCAGGTTGGTGGTGTAGAGCTTCCTGTAGCCGCATGGCGTTCGTACTTAAATATGGAACTAACCATTCCAATTTTCGCTGTCTCTTATACACATCTCCGAGCCCACGAGACG
+
BBCCBFBBBBCCGGGGGGGGGGGHHHHGGHHGHGHHHHHHHHHHHHGGEGDFGFHHHHHHHHHHHHHHHGGEFGHHGGGGGGGHHHHHHHHHHHFHHHHHGA3FGHHHGGHHHHGDGGEGGFHHFHDHHHBHFGFFE@DCGGHGGGGFGG
@M02034:409:000000000-BFKT7:1:1109:12274:20301 1:N:0:29
AAAGTCGAGGTGCCTAAAGTGGCAACCCAGACTC
+
>3AB3BA>D>AAFGGGF4BGEGFHHHHGGHHGHF
@M02034:409:000000000-BFKT7:1:1109:7062:20303 1:N:0:29
AAAGTCGAGGTGCCTAAAGTGGCAACCCAGACTAAGAATAATGTTGGTGGTGTAGAGCTTCCTGTAGCCGCATGGCGTTCGTACTTAAATATGGAACTAACCATTCCAATTTTCGCTGTCTCTTATACACATCTCCGAGCCCACGAGACG
+
BABABFABBBAAFGGGGGGGF4FFFGGEGHFFGF3BFFGFFFHHHFFFGGEFGBGDHFFHHHHHGHFFHGGCEGHHGEEFE?BGHHGFHHFHHF3FGGGHHAGHFHHFGFEGFFEGGGEHFHGEBD4FGFGFGHHBD@DGCGHGCGGEGG
@M02034:409:000000000-BFKT7:1:1109:10809:20309 1:N:0:29
AAAGTCGAGGTTCCTAAAGTGGCAACCCAGACTCATGGGAAGGTTGGTGGTGTAGAGCTTCCTGTAGCCGCATG
+
AAAA1BA>>A>1BAG31AFDGGFHHGFEGCHGHBAFFGHF1AE11BE/CEEGHFG21DGA1FBEG2EFBE??EE
@M02034:409:000000000-BFKT7:1:1109:6718:20316 1:N:0:29
AAAGTCGAGGTGCCTAAAGTGGCAACCCAGACTAGGAAGGAGGTTGGTGGTGTAGAGCTTCCTGTAGCCGCATGGCGTTCGTACTTAAATATGGAACTAACCATTCCAATTTTCGCTGTCTCTTATACACATCTCCGAGCCCACGAGACG
+
A@ABAFA>DBBBGGFAABGFBGFHFAHGGHHGHHBGFHGGFGFBGGEAFEEGHHHHHBGFFHFHHHHHHGGGGGHGGGCGEAGEGGHFFHEHHHGFBFBBFFFFHFFHFFHHHHGGGCAGBGFHGFBGFGBFGHFGD//@CEHGCC@/E<
@M02034:409:000000000-BFKT7:1:1109:6702:20324 1:N:0:29
AAAGTCGAGGTGCCTAAAGTGGCAACCCAGACTAGGAAGGAGGTTGGTGGTGTAGAGCTTCCTGTAGCCGCATGGCGTTCGTACTTAAATATGGAACTAACCATTCCAATTTTCGCTGTCTCTTATACACATCTCCGAGCCCACGAGACG
+
BABBBFBBBB>AFGGFFGGGGGFGGHHGGGHGHCHFFFHGHHGGHHGGFGBBBGHGGFHHHGHGFFHHHGFFGEHGEEEFEBBGHHFFHHHGHHGFHHFHHHHHHHHGHHHHGHGGGGGFHHHHHHHHFHFGHHHHC@CCDFGFGGGDFG
@M02034:409:000000000-BFKT7:1:1109:23506:20325 1:N:0:29
AAAGTCGAGGTGCCTAAAGTGGCAACCCAGACTGGTTCGTCTGTTGGTGGTGTAGAGCTTCCTGTAGCCGCATGGCGTTCGTACTTAAATATGGAACTAACCATTCCAATTTTCGCTGTCTCTTATACACATCTCCGAGCCCACGAGACG
+
BBBBBFABBBBAFFGFFGGBGGGHHHHFGHHGHHHGGHGGGHGHHHEGGGABFBHGHHHHHEHHGHHHHGGGGEHHGGGGFE?GHGGEGFHHHFGHGGHFHGFHBGHH4GGFHHEDGGEBHFHHHHHHHFFHHFHGDCFCFGHGGGGGGG
@M02034:409:000000000-BFKT7:1:1109:14294:20328 1:N:0:29
AAAGTCGAGGTGCCTAAAGTGGCAACCCAGACTCCTCATACGGTTGGTGGTGTAGAGCTTCCTGTAGCCGCATGGCGTTCGTACTTAAATATGGAACTAACCATTCCAATTTTCGCTGTCTCTTATACACATCTCCGAGCCCACGAGACG
+
AA?3>D>ADDBBGEGBFFGFGFGGHHGGGHHGHHHGHHHHHHGBFEGEEFEF1BFGFEHGFGGGFGHGHGG?EGHFGAFEE1FGHHHHGHHHHH3EGHFFGFBHHFFD4GHFHHEGGGEFGHHH3FDFDCFHFGGDD</>BFHGGGGFDA
@M02034:409:000000000-BFKT7:1:1109:26034:20331 1:N:0:29
AAAGTCGAGGTGCCTAAAGTGGCAACCCAGACTCCTACTCATGTTGGTGGTGTAGAGCTTCCTGTAGCCGCATGGCGTTCGTACTTAAATATGGAACTAACTATTCCAATTTTCGCTGTCTCTTATACACATCTCCGAGCCCACGAGACA
+
BBBBBFBADB>AGGGGGGGGGGGGHHHGGGHGHC3FFHHHHHHHFF2AF2EFA3F5DAEGAFGHF55AD1E0EEG1E1EFF1??FHHHFFFFGF3@FBGFE34FEDG44BEGF4//E<?3B4B??F4BD3DCFFHBF?BC/F/FCC?//<
@M02034:409:000000000-BFKT7:1:1109:24865:20333 1:N:0:29
AAAGTCGAGGTGCCTAAAGTGGCAACCCAGACTAATACGAAGGTTGGTGGTGTAGAGCTTCCTGTAGCCGCATGGCGTTCGTACTTAAATATGGAACTAACCATTCCAATTTTCGCTGTCTCTTATACACATCTCCGAGCCCACGAGACG
+
BBBBBFBBBBABGGGGGGGGGFGHHHHGGHHGHHGHHHGGHGGHHGGGGGEFGHHGHHHHHHHHHHHHHGGGGGHHGGGGGEGHHHHGHHHHHHGHFHGHHHHHHHHHHHHHHHGGGGGGHHHHHHDHHHFHHHHEFBCCGGHGG<CAED
@M02034:409:000000000-BFKT7:1:1109:12821:20339 1:N:0:29
AAAGTCGAGGTGCCTAAAGTGGCAACCCAGACTCAGAGTAAGGTTGGTGGTGTAGAGCTTCCTGTAGCCGCATGGCGTTCGTACTTAAATATGGAACTAACCATTCCAATTTTCGCTGTCTCTTATACACATCTCCGAGCCCACGAGACG
+
BCCCCFCCBD>AFGGGGGGGGGGHHHHGGHHGHHHHHHGHHHHHHHGGGGFFFGHGHHHHHHHHHHHHHGGGGGHHGGGGEEGHHHHHHHHHHHHGHGHHHHFHHHHHHHHHHHGGGGGGHHHHHHHHGHGHHHHHFDGGGGFGGGGGGG
@M02034:409:000000000-BFKT7:1:1109:9274:20343 1:N:0:29
AAAGTCGAGGTGCCTAAAGTGGCAACCCAGACTCGGGATCCTGTTGGTGGTGTAGAGCTTCCTGTAGCCGCATGGCGTTCGTACTTAAATATGGAACTAACCATTCCAATTTTCGCTGTCTCTTATACACATCTCCGAGCCCACGAGACG
+
A?AAAFAADAABGGGFGGGGFGGHHHHGGHHGHHBEGGGG2DFBGGHGEFEFFGGFFBGHFGHGGFHGHFG>EBF1EFGGGEHHGHHFGGDGGBBBGHFFF03BG?FDFGHHHHGGGGGEHGGHGHFHHHFHHHFHGBCFGGGGG//CDD
@M02034:409:000000000-BFKT7:1:1109:22027:20349 1:N:0:29
AAAGTCGAGGTGCCTAAAGTGGCAACCCAGACTCTGAATCCGGTTGGTGGTGCAGA
+
BABBBFB@DBAAGGGGGFGGGGGHHHHGGGHGHA3DF5F5BAFG2E0E11E133D5
@M02034:409:000000000-BFKT7:1:1109:22621:20351 1:N:0:29
AAAGTCGAGGTGCCTAAAGTGGCAACCCAGACTACGCAGTCGGTTGGTGGTGTAGAGCTTCCTGTAGCCGCATGGCGTTCGTACTTAAATATGGAACTAACCATTCCAATTTTCGCTGTCTCTTATACACATCTCCGAGCCCACGAGACG
+
A1AAAF?ADDAAFGFGGGGFG1BE1GFEGHHCHHGGGGCEGCGGGECCFGABBGF2DGFGGFGHHGFHHFGGGEGFE?EFEEFGHHFGHHFBF1FFFGGFFHHHFHFFFGEHEHEGG/<DFFHBDGFGEHHHEGDFA<//<FGECCC<AC
@M02034:409:000000000-BFKT7:1:1109:9662:20352 1:N:0:29
AAAGTCGAGGTGCCTAAAGTGGCAACCCAGACTAAGAAGGAGGTTGGTGGTGTAGAGCTTCCTGTAGCCGCATGGCGTTCGTACTTAAATATGGAACTAACCATTCCAATTTTCGCTGTCTCTTATACACATCTCCGAGCCCACGAGACG
+
AABABFBBBBABGGGGGGGGG4FFFHFEFHHFHGHGHHHFHHGFGFGGEGEBBGDFGHHHHGHGHHGHHG?>EEHHGGGGFECHGHGEGHHHGHE3GHFHFGHGGHHFFHHHHHGGFGFHHGHBFGFHFHHHHHFHGGFCGGHGGGGC?E
@M02034:409:000000000-BFKT7:1:1109:26356:20355 1:N:0:29
AAAGTCGAGGTGCCTAAAGTGGCAACCCAGACTGGGAAGGAGGTTGGTGGTGTAGAGCTTCCTGTAGCCGCATGGCGTTCGTACTTAAATATGGAACTAACCATTCCAATTTTCGCTGTCTCTTATACACATCTCCGAGCCCACGAGACG
+
BBBBBFBBBBAAGGGGGGGGGGGGCGHGGHHFHHHHHHFEHHGGHCCEFEEBGGGGHFHHHHHHHHHHHGGEEEHGGGGGGEFHHHHGHHGHHHGGHHHHHHHHHHHHHHHHHHGGGGEHHHHHHH3FFGHHHHHGECGCGGHGGFGEGG
@M02034:409:000000000-BFKT7:1:1109:17401:20356 1:N:0:29
AAAGTCGAGGTGCCTAAAGTGGCAACCCAGACTCAGCCTTCGGTTGGTGGTGTAGAGCTTCCTGTAGCCGCATGGCGTTCGTACTTAAATATGGAACTAACCATTCCAATTTTCGCTGTCTCTTATACACATCTCCGAGCCCACGAGACG
+
BBBBBF3AADAABFGGGGGBBGF4FGHEGHCFHGFFHHGHHDEFGCEGFCEBFGH55FGHHHHHHHFHFEG0EFHHGGGGGG2GEF4BBG4GFFB3BGFGHGFFHHBBFFGHHH/EEEEHEHGHBG3GFHHHEHGFG@C/CGHGGCG/?C
@M02034:409:000000000-BFKT7:1:1109:23684:20358 1:N:0:29
AAAGTCGAGGTGCCTAAAGTGGCAACCCAGACTAATAATAAGGTTGGTGGTGTAGAGCTTCCTGTAGCCGCATGGCGTTCGTACTTAAATATGGAACTAACCATTCCAATTTTCGCTGTCTCTTATACACATCTCCGAGCCCACGAGACG
+
BBBBBFBBBB>ABGGGGGGGGGGHHHGGGHHGHHHHHHHHGHHHHHGGGGEFGHHHHHGGGBGFGFHGHGCFGGHHGEEFEEGHHHHFHHFHHHFHHHHGHHHGHHHF4FFHHFGFGGGHHFHHHHHGFHFHHHHFFCGGGGFGGGGGGG
@M02034:409:000000000-BFKT7:1:1109:22639:20362 1:N:0:29
AAAGTCGAGGTGCCTAAAGTGGCAACCCAGACTACGCAGTCGGTTGGTGGTGTAGAGCTTCCTGTAGCCGCATGGCGTTCGTACTTAAATATGGAACTAACCATTCCAATTTTCGCTGTCTCTTATACACATCTCCGAGCCCACGAGACG
+
CCCCCFCCCCBCGGGGGGGGGGGHHHHGGHHGHHHGGGGEHFGGGGGEEEEFBEGFHHFHHHHHHGHFHFGEGGHHGGGGGFHHHHGHGHHHHHBFGHHHGFFGHFFDGHGHHGEFGGCFDDGGGHHHFFHHHHHFC</@CGHGGDDDAF
@M02034:409:000000000-BFKT7:1:1109:20584:20363 1:N:0:29
AAAGTCGAGGTGCCTAAAGTGGCAACCCAGACTAATAATCAGGTTGGTGGTGTAGAGCTTCCTGTAGCCGCATGGCGTTCGTACTTAAATATGGAACTAACCATTCCAATTTTCGCTGTCTCTTATACACATCTCCGAGCCCACGAGACG
+
AAAAAFABBBAAGGGGGGGGG4FHHHHEFGGGHHHFHHFFGHGGHGGEGGBFAFGFHHHHHGFGGHHGHGGEGGFGEEGGGEGFHHHGGFHGHHFHGHGHHHHHHHHHGHHHHHGGGGGHGHHHGHGHGHHHHHHHD@CCCGHGGGGGGG
@M02034:409:000000000-BFKT7:1:1109:11018:20368 1:N:0:29
AAAGTCGAGGTGCCTAAAGTGGCAACCCAGACTCAGCTGCATGTTGGTGGTGTAGAGCTTCCTGTAGCCGCATGGCGTTCGTACTTAAATATGGAACTAACCATTTCCAATTTTCG
+
AABBADBABBABGGGGGGGGFGGHHHHGGHHGH3FF35BBBAFFFGHFEGEFFGGGFGHHGHHGDDFFFGGFGGHHGGCGGEHHGGHH3BFGGHFFGFBFGHF3F?F4E4FGHB4>
@M02034:409:000000000-BFKT7:1:1109:17413:20370 1:N:0:29
AAAGTCGAGGTGCCTAAAGTGGCAACCCAGACTCAGCCTTCGGTTGGTGGTGTAGAGCTTCCTGTAGCCGCATGGCGTTCGTACTTAAATATGGAACTAACCATTCCAATTTTCGCTGTCTCTTATACACATCTCCGAGCCCACGAGACG
+
BBCCAFBBCCABGGGGGGGGFGGHHHHGGHHGHHHHHHHHCG?EEGEECFEFGGHHFFGGHHFFFGGHHGG@EEGHGGGGGFHHHHHHGHHHHHHFGGFEGFDGH4?BFGHHHHGEGGGHHHHHGFFHHFHHHHFFDCDGGGEEGGGFDD
@M02034:409:000000000-BFKT7:1:1109:2906:20372 1:N:0:29
AAAGTCGAGGTGCCTAAAGTGGCAACCCAGACTGATCCTCGGGTTGGTGGTGTAGAGCTTCCTGTAGCCGCATGGCGTTCGTACTTAAATATGGAACTAACCATTCCAATTTTCGCTGTCTCTTATACACATCTCCGAGCCCACGAGAC
+
AAABADAAD>>AGGGDGGFGGGGHGHGGGGHFHBFGHHHHEGGHGGGA1EEGCFHFGFHHHHFFHHHHHCF0FFA1EEEF?EHHGFHFFFHFHEEFFHHHHGBHHGHHHHHGHHGGGDGHHHHHFHGHGHGHHHFG/</BCFHGCGCGF
@M02034:409:000000000-BFKT7:1:1109:2886:20374 1:N:0:29
AAAGTCGAGGTGCCTAAAGTGGCAACCCAGACTGATCCTCGGGTTGGTGGTGTAGAGCTTCCTGTAGCCGCATGGCGTTCGTACTTAAATATGGAACTAACCATTCCAATTTTCGCTGTCTCTTATACACATCTCCGAGCCCACGAGACG
+
AAAABFAADA>A4FGGFGFBBBFFFHFFGHHGHHHGGHFHFGGHG?FGGGABAEGFFHHHHFGHGHHHHG0>EEGFCEEE??BGFGFDFGBDGFGFGFBCGHHEGHGHHHHFHHGEGEEGGFGHFHFH3FFFFHGFC<D>CFHECDDD/A
@M02034:409:000000000-BFKT7:1:1109:15633:20382 1:N:0:29
AAAGTCGAGGTGCCTAAAGTGGCAACCCAGACTAATAAGCAGGTTGGTGGTGTAGAGCTTCCTGTAGCCGCATGGCGTTCGTACTTAAATATGGAACTAACCATTCCAATTTTCGCTGTCTCTTATACACATCTCCGAGCCCACGAGACG
+
CCCCCFCCDBAAGGGGGGGGGGGHHHHGGHHGHHHHHHHHHHHHHHGGGGEFGFHHHHHHHHHHHHHHHGGGGGHHGGGGGFHHHHHHHHHHHHGHHHHHHHHHGHHHHHHHHGGGGGGHHHHHFHHHHHHHHHFHGDGGGGHGGGGGGG
@M02034:409:000000000-BFKT7:1:1109:16679:20383 1:N:0:29
AAAGTCGAGGTGCCTAAAGTGGCAACCCAGACTCCGTCGCATGTTGGTGGTGTAGAGCTTCCTGTAGCCGCATGGCGTTCGTACTTAAATATGGAACTAACCATTCCAATTTTCGCTGTCTCTTATACACATCTCCGAGCCCACGAGACG
+
BBBBBFBBBBAAFGGGGGGGGGGGGHHGGHHGHHHEFGGGGFGHHHHGGGABFGHHHGHHHHHFGHHHHGGGGFHHFGGGGEFHHHHGHGGHHHGFGHFFGHFHHHHHHHHHHHGGGGGHGGHHHHGHHHFHHHBGE@FCGGGGGGGEDG
@M02034:409:000000000-BFKT7:1:1109:5524:20385 1:N:0:29
AAAGTCGAGGTGCCTAAAGTGGCAACCCAGACTAGTAAGAAGGTTGGTGGTGTAGAGCTTCCTGTAGCCGCATGGCGTTCGTACTTAAATATGGAACTAACCATTCCAATTTTCGCTGTCTCTTATACACATCTCCGAGCCCACGAGACG
+
CCCCCFABCCCCGGGGGGGGGGGHHHHGGHHEHFBB5A555BFGAGEA22FEAAGBDFGHDGGFG5FDDAF0EEGAE?>FEECEFGHHFDHFFF33BFFG@03F??F44FDHE4//EA<B4FGFB44?FFD2FBG2B>BD?CGG/</?AE
@M02034:409:000000000-BFKT7:1:1109:25039:20387 1:N:0:29
AAAGTCGAGGTGCCTAAAGTGGCAACCCAGACTAATGTGCATGTTGGTGGTGTAGAGCTTCCTGTAGCCGCATGGCGTTCGTACTTAAATATGGAACTAACCATTCCAATTTTCGCTGTCTCTTATACACATCTCCGAGCCCACGAGACG
+
CBBCCFCCCCCCGGGGGGGFGGGHHHHGGHHGHHHHHFHHHGHHHHHFGGEFGHHHHHHHHHHHHHHGHGGGFGHHGGGGGFHHHHHHHHHHHHHHHGHHGHHHHHHHHHHHHHGGGGGHHGHHHHGHFHHHHHHHG?DGCFHGGFGEDG
@M02034:409:000000000-BFKT7:1:1109:28170:20391 1:N:0:29
AAAGTCGAGGTGCCTAAAGTGGCAACCCAGACTAAGAATGAGGTTGGTGGTGTAGAGCTTCCTGTAGCCGCATGGCGTTCGTACTTAAATATGGAACTAACCATTCCAATTTTCGCTGTCTCTTATACACATCTCCGAGCCCACGAGACG
+
BB?3AFAABBAAGGGGGGGDFGFGHEGEFHGDHHHHHHGHFHHHGGGFEFBFAEHDGGFHFGHHGHH5FEFEGGGGGECGE?2?GHHHHHFFHHGHFHHGHHGGGGFFEGGHHHGGGGEGHGHGHHHFHHHGHHEGD@DBDGGCGFCDGG
@M02034:409:000000000-BFKT7:1:1109:15647:20394 1:N:0:29
AAAGTCGAGGTGCCTAAAGTGGCAACCCAGACTAATAAGCAGGTTGGTGGTGTAGAGCTTCCTGTAGCCGCATGGCGTTCGTACTTAAATATGGAACTAACCATTCCAATTTTCGCTGTCTCTTATACACATCTCCGAGCCCACGAGACG
+
A@BBADAAD>AAGGGGGEGFEGGHHHHGGHHGHHGGHGHHGGHFGGEEFGEFHHHGFFHHGHHHHHHGGGG>EFGGGGGGFGHHGHHHFHHHHGFFFFFFFHFBGFFGFGHHHHGGGGGHHGHHBGGHFFGGHHEFD?<@FGHGGCGDGG
@M02034:409:000000000-BFKT7:1:1109:16869:20398 1:N:0:29
AAAGTCGAGGTGCCTAAAGTGGCAACCCAGACTATGGAGTCTGTTGGTGGTGTAGAGCTTCCTGTAGCCGCATGGCGTTCGTACTTAAATATGGAACTAACCATTCCAATTTTCGCTGTCTCTTATACACATCTCCGAGCCCACGAGACG
+
BBBBCFCCBBAAGGGGGGGGGGGHHHHGGHHGHHHGHHHHHHHHHHHGGGFFGHHHHHHHHHHFGHHHHGGGGGHHGGGGGEGHHHHGHHHHHHFFHHGFHHHHHHHHHHHHHHGGGGGHHHHHHHHHGHHHHHHHGCCFGGHGGGGGGG
@M02034:409:000000000-BFKT7:1:1109:22767:20400 1:N:0:29
AAAGTCGAGGTGCCTAAAGTGGCAACCCAGACTACGCATAAGGTTGGTGGTGTAGAGCTTCCTGTAGCCGCATGGCGTTCGTACTTAAATATGGAACTAACCATTCCAATTTTCGCTGTCTCTTATACACATCTCCGAGCCCACGAGACG
+
BBBBBFBBBB>ABGGGGGGGGFGFGHHGGHGGHHHGGGGGHHHHHHGGGGEBBGHEHHHHHFHHHHHHHGGGGGHHGFGGGEGHGHHFHHHHHHHHHGHHHHHHHHHHHHHHHHGGGGGFHHHHHHHHGHFHFHFHGCGGGGHGGFGGGG
@M02034:409:000000000-BFKT7:1:1109:28445:20406 1:N:0:29
AAAGTCGAGGTGCCTAAAGTGGCAACCCAGACTGGGAAGGAGGTTGGTGGTGTAGAGCTTCCTGTAGCCGCATGGCGTTCGTACTTAAATATGGAACTAACCATTCCAATTTTCGCTGTCTCTTATACACATCTCCGAGCCCACGAGACG
+
BAAAAFAB?DAAGGGGGGGGFGFHFHHGGHHGHFHHHHGGGEEEGHEFEGEFGGGAGHHHHHHHGHHHHGGGGGHGEFGGEEGGGHHHHHGGHEFHGHHHHHGHFGFHHHHHHHGGGGFHHFHGHHGGFFBHGHGHEDCGGGEGGCCGGF
@M02034:409:000000000-BFKT7:1:1109:26097:20410 1:N:0:29
AAAGTCGAGGTGCCTAAAGTGGCAACCCAGACTCATAAGCAGGTTGGTGGTGTAGAGCTTCCTGTAGCCGCATGGCGTTCGTACTTAAATATGGAACTAACCATTCCAATTTTCGCTGTATCTTATACACATCTCCGAGCCCACGAGACG
+
A?ABAFABBBABGGGGGGFDEGFHFGBEFHHGHHHGGHFEFGHGFCE2AEAFAFFFG5FE5AGGGEFD3BE?EGF1EE?FFBBFGHGHHHHHHE3BFGFGF03BF?DDFGFHHBE/EE/34BB4FHGHEFFFHHHBC<CFFECFC?CD?D
@M02034:409:000000000-BFKT7:1:1109:16876:20414 1:N:0:29
AAAGTCGAGGTGCCTAAAGTGGCAACCCAGACTATGGAGTCTGTTGGTGGTGTAGAGCTTCCTGTAGCCGCATGGCGTTCGTACTTAAATATGGAACTAACCATTCCAATTTTCGCTGTCTCTTATACACATCTCCGAGCCCACGAGAC
+
BBBBBFBADBBBGGGGGGGGGGGHHHHGGHHGHH5F3GF33DFHHHHGGGEGHHGHHHHHHHHHHHHHHGGFGG1CFGGGGEHHHHHHHHHHHGGFGHHHHHGHHHHHGHHHHHGGGGGHHHHHFHHHHHFHGHHHGC/CCGHGG@CGG
@M02034:409:000000000-BFKT7:1:1109:18479:20422 1:N:0:29
AAAGTCGAGGTGCCTAAAGTGGCAACCCAGACTCCTACTGGGGTTGGTGGTGTAGAGCTTCCTGTAGCCGCATGGCGTTCGTACTTAAATATGGAACTAACCATTCCAATTTTCGCTGTCTCTTATACACATCTCCGAGCCCACGAGACG
+
BCBCCFBCCB>ACGGGGGGGGGGHHHGGFHGGHHHHHHHHHHGGGGGEGGEFFFHHHHHHHHHHHHHHHGGGGGHHGFGGFEGHHHHGHH4FGFEFHHHHHFHHHHGFHHHHHHGGGGEHGHHGGHHHHFHHHHGHC@DFGGHGGGFDFG
@M02034:409:000000000-BFKT7:1:1109:11640:20424 1:N:0:29
AAAGTCGAGGTGCCTAAAGTGGCAACCCAGACTACGACGCATGTTGGTGGTGTAGAGCTTCCTGTAGCCGCATGGCGTTCGTACTTAAATATGGAACTAACCATTCCAATTTTCGCTGTCTCTTATACACATCTCCGAGCCCACGAGACG
+
BBBABFABBBABFFFGGGGGGCFBGGHEGHHFFHHGGGGGGE1FGFGFGGEFBFHFHHHHHHHHHHHHHGGGGGHHGGCFGGFHHHHHHGGHHFFFFFGGHHHHHHHHEFHHHHGGGGFDHFHHHHGHHHGHGGGHGCCFGGHGGGGGGG
@M02034:409:000000000-BFKT7:1:1109:26922:20425 1:N:0:29
AAAGTCGAGGTGCCTAAAGTGGCAACCCAGACTAATAATCAGGTTGGTGGTGTAGAGCTTCCTGTAGCCGCATGGCGTTCGTACTTAAATATGGAACTAACCATTCCAATTTTCGCTGTCTCTTATACACATCTCCGAGCCCACGAGACG
+
CCCCCFBCCCCCGGGGGGGGGGGHHHHGGHHGHHHHHHHHHHHHHHGGGGGFGFHHHHHHHHHHHHHHHGGGGGHHGGGGGGHHHHHHHHHHHHGFHHGGGHGHHHFFHHHHHHGGGGGHHHHHHHHHFHHHGHHHGDGGGGHGGGGGGG
@M02034:409:000000000-BFKT7:1:1109:12069:20427 1:N:0:29
AAAGTCGAGGTGCTAAAGTGGCAACCCAGACTAATGGTACGGTTGGTGGTGTAGAGCTTCCTGTAGCCGCATGGCGTTCGTACTTAAATATGGAACTAACCATTCCAATTTTCGCTGTCTCTTATACACATCTCCGAGCCCACGAGACGG
+
BBBBBFBBBBABGFFGGGGGGGHHGHGGHGFEFFHHHBDGEAFFEGBFAEGFHHGHFBFGBGFHHHHFFEGGGGHCF?FGGHEHFHHFGFHGHHGBHHGHC3GHHBGFGHGHHGEGGEHHHHHGHFFFGFFHHHHFBDGGFHGGGGAEGD
@M02034:409:000000000-BFKT7:1:1109:11963:20428 1:N:0:29
AAAGTCGAGGTGCCTAAAGTGGCAACCCAGACTGAGTATCGGGTTGGTGGTGTAGAGCTTCCTGTAGCCGCATGGCGTTCGTACTTAAATATGGAACTAACCATTCCAATTTTCGCTGTCTCTTATACACATCTCCGAGCCCACGAGACG
+
AABC>DABCCCCGGGGGGGGGGGHHHHGGHHGHHHHFHHHGGGGGGGGGGFFFHHHHHHHHHHHHHHHHGGGGGHHGGGGGGHHHHHHHHHHHHGHHHGHHHGHGHHGHHHHHHGGGGGHHHHHFHGHGHGHHHHHEBGFGGHGGGGGGG
@M02034:409:000000000-BFKT7:1:1109:21702:20447 1:N:0:29
AAAGTCGAGGTGCCTAAAGTGGCAACCCAGACTAGTGCTGGGGTTGGTGGTGTAGAGCTTCCTGTAGCCGCATGGCGTTCGTACTTAAATATGGAACTAACCATTCCAATTTTCGCTGTCTCTTATACACATCTCCGAGCCCACGAGACG
+
ABAAAFBBAD>ABFGGGGGGBGFHFEGGGFHFHGHGHHGHHGGFFEEF1EEBFBGFDGHHHGHHHHHHHGC>EFHHGFGGF>FHHHFFGHHHHF3FGGFFHGHHHHHGDGGGFE/EF/?GDGGFFF3?F?FGGBD2E<@DC/FG/<@/DE
@M02034:409:000000000-BFKT7:1:1109:8136:20456 1:N:0:29
AAAGTCGAGGTGCCTAAAGTGGCAACCCAGACTAGGAGTGAGGTTGGTGGTGTAGAGCTTCCTGTAGCCGCATGGCGTTCGTACTTAAATATGGAACTAACCATTCCAATTTTCGCTGTCTCTTATACACATCTCCGAGCCCACGAGACG
+
CBCCCFCCCCBCGGGGGGGGGGGHHHHGGHHGHHHHHHHHHHHHHHGGGGGGGGHHHHHHHHHHHHHGHGGGGGHHGGGGGEGHHHHGHHHHHHG3GHHHHHHHHHHHHHHHHHGGGGGHHHHHHHHHGHGGHHHGGFGGGGHGGCF?GG
@M02034:409:000000000-BFKT7:1:1109:6795:20466 1:N:0:29
AAAGTCGAGGTGCCTAAAGTGGCAACCCAGACTGAGAGTGGTGTAAAGCTTCCTGTAGCCGCATGGCGTTCGTACTTAAATATGGAACTAACCATTCCAATTTTCGCTGTTCTTATTCACATTCCGCG
+
BABBBFBADDAAGGGGGGGGFGFHHHHGFGHGH33F5BBGGHGHGFHHHHHHHGHHHGHHGGEGEGHGEFGGEFGFHHHHHBGHHFGHHHHHHFGHHHGHHHHHHGGGGG344B4B444?4?4B43/>
@M02034:409:000000000-BFKT7:1:1109:8128:20473 1:N:0:29
AAAGTCGAGGTGCCTAAAGTGGCAACCCAGACTAGGAGTGAGGTTGGTGGTGTAGAGCTTCCTGTAGCCGCATGGCGTTCGTACTTAAATATGGAACTAACCATTCCAATTTTCGCTGTCTCTTATACACATCTCCGAGC
+
BABBBFBADDBBGGGGFGGGGGGHHHHGGHA2FB33AGGH5BGF2FEECEGEA3FDA5F3AFBAFA55AEE>B?11>BEF11?F?FG3@BG4E@33@EFG303BB4?44F3GF4EDFFFHEBF?BGH3F22GGHH2E</@
@M02034:409:000000000-BFKT7:1:1109:15756:20474 1:N:0:29
AAAGTCGAGGTGCCTAAAGTGGCAACCCAGACTGGGAGGGAGGTTGGTGGTGTAGAGCTTCCTGTAGCCGCATGGCGTTCGTACTTAAATATGGAACTAACCATTCCAATTTTCGCTGTCTCTTATACACATCTCCGAGCCCACGAGACG
+
CCCCCFCC@BABGGGGGGGFGGGHHHHGGHHGHHHHGGGGGGGGHHGGGGEFGHHHHHHHHHHHHHHHHGGGGGHHGFGGFEFGHHGFHHHHHHFGHHHHHHHHHHGGHHHHHHGGGGGFHGHHHHHHHHGHHHHHECGGGEHGGGGGGG
@M02034:409:000000000-BFKT7:1:1109:26784:20475 1:N:0:29
AAAGTCGAGGTGCCTAAAGTGGCAACCCAGACTTCGCCGCCGGTTGGTGGTGTAGAGCTTCCTGTAGCCGCATGGCGTTCGTACTTAAATATGGAACTAACCATTCCAATTTTCGCTGTCTCTTATACACACCTCCGAGCCCACGAGACG
+
BBBBBFBBDDABGGGGGGGGGGGGHHHGGH2CGHHGGGGGGEFGGGCEFGFF?3D5DBFGHHHHHHEBFEE@EGHGFEGFE??EGGFGGFHHHG3FEGGHFADGDDH3FFFHF?BDEA/<2FGD2@2@FCF/?FH/E/<-D.>.<@D<CE
@M02034:409:000000000-BFKT7:1:1109:15764:20490 1:N:0:29
AAAGTCGAGGTGCCTAAAGTGGCAACCCAGACTGTGAGGGAGGTTGGTGGTGTAGAGCTTCCTGTAGCCGCATGGCGTTCGTACTTAAATATGGAACTAACCATTCCAATTTTCGCTGTCTCTTATACACATCTCCGAGCCCACGAGACG
+
AAAB>BAAD2>AFFGG4GGG5FFHHHHGGHHGHF3DFFHEBEEBAAEECEBFAGHHHHHGFHGGHFDFFEG?EFFF@AEFEEHHGEHGFGHHGHHBFFB3CGFFHFHGFGHHHHGGGGGHHGHFHEGHFBDHFGBGE?D@CFFGGCD/AA
@M02034:409:000000000-BFKT7:1:1109:8819:20494 1:N:0:29
AAAGTCGAGGTGCCTAAAGTGGCAACCCAGACTCATCCGCCGGTTGGTGGTGTAGAGCTTCCTGTAGCCGCATGGCGTTCGTACTTAAATATGGAACTAACCATTCCAATTTTCGCTGTCTCTTATACACATCTCCG
+
BBBABFAAD2>AFGGFGFGGGGGHHHHGGEHGHHHHFHEDG2AAAEGGGGG1ABEEA5BGGHDEG5GFDEE/BE11/EEF>?FGGEDG3FG4GHBBEGGHHFBBGGF4FFGHHDDDGGGHHFFH2GDH2FDBHBFDD
@M02034:409:000000000-BFKT7:1:1109:17595:20496 1:N:0:29
AAAGTCGAGGTGCCTAAAGTGGCAACCCAGACTAAGAATAAGGTTGGTGGTGTAGAGCTTCCTGTAGCCGCATGGCGTTCGTACTTAAATATGGAACTAACCATTCCAATTTTCGCTGTCTCTTATACACATCTCCGAGCC
+
BBBBBFABDBAAGGGGGFGFGGGFHFGEGHHGHFEGFFFGFH3DFGGGGFGABDGA5EGHFGGFHHHHGGGFEEHAFFCGGFCGAFFFGHFHGH3DHFGHFCFGHGHBFGHHHHEGGG?F?EGFFH?GHGFHHHGFGCGGG
@M02034:409:000000000-BFKT7:1:1109:19026:20496 1:N:0:29
AAAGTCGAGGTGCCTAAAGTGGCAACCCAGACTGTGTCTCAGGTTGGTGGTGTAGAGCTTCCTGTAGCCGCATGGCGTTCGTACTTAAATATGGAACTAACCATTCCAATTTTCGCTGTCTCTTATACACATCTCCGAGCCCACGAGACG
+
CCCCCFCCCCABGGGGGGGGGGGHHHHGGHHGHHHHHHHHHHGHHHGGGGEFGHHHHHHHHHHHHHGHHGGGGGHHGGGGGFHHHHHGHHFHHHHHHHHHHHHHHHHHHHHHHHGGGGGHHHHHHHGHGHGHHHHFGCGGGGHGGGGCGG
@M02034:409:000000000-BFKT7:1:1109:19044:20499 1:N:0:29
AAAGTCGAGGTGCCTAAAGTGGCAACCCAGACTGTGTCTCAGGTTGGTGGTGTAGAGCTTCCTGTAGCCGCATGGCGTTCGTACTTAAATATGGAACTAACCATTCCAATTTTCGCTGTCTCTTATACACATC
+
AAAAAB>>DDBBGGGGB4FFGGGHHHHGGHHGHHHH5DGC5DADFGGFEGEFGBGFGBGHGFGHH5FFFGGEGEA1EFEFGFFH?FGHFG4GGFGFHHEBGFHGHFFGGGHHHEFEFGGFHEHHGHFG3FGGF
@M02034:409:000000000-BFKT7:1:1109:19297:20502 1:N:0:29
AAAGTCGAGGTGCCTAAAGTGGCAACCCAGACTGGGAATCAGGTTGGTGGTGTAGAGCTTCCTGTAGCCGCATGGCGTTCGTACTTAAATATGGAACTAACCATTCCAATTTTCGCTGTCTCTTATACACATCTCCGAGCCCACGAGACG
+
BBBBBFABBBBBGGGGGGGGGGGHHHHGGHHGHHCDHFHHGGHHHHGGGGFFGHGEGHHHFHHHHGHFFGF>FGFCEEEFEEFHEFH3EGHGHF3FGHHHFGFFGHHHFGFHHFFGGGEFHHHHFG3GHGHBGHHDF@CC?GHECGCADD
@M02034:409:000000000-BFKT7:1:1109:19588:20506 1:N:0:29
AAAGTCGAGGTGCCTAAAGTGGCAACCCAGACTAATAATAAGGTTGGTGGTGTAGAGCTTCCTGTAGCCGCATGGCGTTCGTACTTAAATATGGAACTAACCATTCCAATTTTCGCTGTCTCTTATACACATCTCCGAGCCCACGAGACG
+
CACCCF@BCCAAGGGGGGGGGGGHHHHGGHHGHHHHHHHHHHHHHHGFGGBFGHHHHHHHHHHHHHHHHGGGGFHHGGGGGGHHHHHHHHHHHHFHHHHHGHGHHHHHHHHHHGGGGGGGHGHHHHHHHHFHHHHHF?FGGGHGGGGGGG
@M02034:409:000000000-BFKT7:1:1109:25580:20509 1:N:0:29
AAAGTCGAGGTGCCTAAAGTGGCAACCCAGACTAATAATCAGGTTGGTGGTGTAGAGCTTCCTGTAGCCGCATGGCGTTCGTACTTAAATATGGAACTAACCATTCCAATTTTCGCT
+
BBBBBFBBBBBBGGGGGGGGGGGHHHHGGGACGHHHHGFCFBHHHG?2A2EFA3F555AF5FGF5D55A1E0EEFA0?>AE>2?1@G3@FFEFD33B3BGB03B34G44FEGD?//?
@M02034:409:000000000-BFKT7:1:1109:20683:20509 1:N:0:29
AAAGTCGAGGTGCCTAAAGTGGCAACCCAGACTCAGCCGTCTGTTGGTGGTGTAGAGCTTCCTGTAGCCGCATGGCGTTCGTACTTAAATAT
+
AABAADA>ADBBGGGGAGDEFGFHGHHGGHHGHGCHBGGEEGGFHHG1A1BA1BEGEEHBFFGFF5FFE?E>EEC1/EEFGEB?GHBGHDGF
@M02034:409:000000000-BFKT7:1:1109:4698:20510 1:N:0:29
AAAGTCGAGGTGCCTAAAGTGGCAACCCAGACTCAGAAGAAGGTTGGTGGTGTAGAGCTTCCTGTAGCCGCATGGCGTTCGTACTTAAATATGGAACTAACCATTCCAATTTTCGCTGTCTCTTATACACATCTCCGAGCCCACGAGACG
+
BBBBBFBBBBAAGGGGGGGEGGGHHHGGGH2AGGHHHHFFHHHHHHGGFGEFAEGDGHHHGHHHHFHHHGGCGEFFEEFCB?BFHGGFGHHHHHFGHHHFGGFHHGHFHHHHHHGEFGGDGHHHHHEGHHHHHHH??@DG@EGEFDGG/C
@M02034:409:000000000-BFKT7:1:1109:14766:20512 1:N:0:29
AAAGTCGAGGTGCCTAAAGTGGCAACCCAGACTTCTCCGCCTGTTGGTGGTGTAGAGCTTCCTGTAGCCGCATGGCGTTCGTACTTAAATATGGAACTAACCATTCCAATTTTCGCTGTCTCTTATACACATCTCCGAGCCCACGAGACG
+
CCCCCFCCBCABGGGGGGGGGGGHHHHGGHHGHHHHHHGGGGHHHGHEFGFFGHHHHHHHHHHGHHGHHGGGGGHHGGGGGFHHHHHHHHHHHHHHGHHHHHHHHHGGHHHHHFGGGGEGHGHHHHFBGGFHHHHFEBCFGGGGGFGGGG
@M02034:409:000000000-BFKT7:1:1109:5241:20518 1:N:0:29
AAAGTCGAGGTGCCTAAAGTGGCAACCCAGACTAATCATGTGGTTGGTGGTGTAGAGCTTCCTGTAGCCGCATGGCGTTCGTACTTAAATATGGAACTAACCATTCCAATTTTCGCTGTCTCTTATACACATCTCCGAGCCCACGAGACG
+
BBBBBFBBBBABGGGFGGGGGGGHHHHGGHHGHHHHHHHHHHGHGGGGGGEFFGHGHHHHHHHHHHHHHGGGGGHHGGGGGGHHHHHHHHHHHHEEFHHHHHFHHHHHGHHHHHGGGGGGHGHHHHHHHGGHHHHFF/CCGEGFGGGDDF
@M02034:409:000000000-BFKT7:1:1109:19827:20519 1:N:0:29
AAAGTCGAGGTGCCTAAAGTGGCAACCCAGACTCAGGCTCATGTTGGTGGTGTAGAGCTTCCTGTAGCCGCATGGCGTTCGTACTTAAATATGGAACTAACCATTCCAATTTTCGCTGTCTCTTATACACATCTCCGAGCCCACGAGACG
+
BBCBAFABBBAAGGGGGGGGGGGGHHHGGHHGHHHFHHHHHGGGHHHEGEBFAEHHGGHHHHHHHGHHHGGGGGHHGGGGGEHHHHHHHHHHHHHHHHGHHGGHHHHHHHHHHGGGGGGHHHHHHHFHHHHHHHHHGCFGGGHGGCGGFF
@M02034:409:000000000-BFKT7:1:1109:15506:20520 1:N:0:29
AAAGTCGAGGTGCCTAAAGTGGCAACCCAGACTACTGCTAC
+
BBBBBFBBDBABGGGGCGGGCBEHHHHGGCFFGGG53B555
@M02034:409:000000000-BFKT7:1:1109:18173:20523 1:N:0:29
AAAGTCGAGGTGCCTAAAGTGGCAACCCAGACTAATCATGTGGTTGGTGGTGTAGAGCTTCCTGTAGCCGCATGGCGTTCGTACTTAAATATGGAACTAACCATTCCAATTTTCGCTGTCTCTTATACACATCTCCGAGCCCACGAGACG
+
ABCCAFAADBBCGGGGGGGGGGGHHHHGGHHGHGHHHHHHGHHHGGGACFEFFFHFFGHGFFGGGGFDFFGCGGHHEEEGGEHHGFHHGHHHHHDDFFGHGFBBGFHFHHHHHHGGGGGHHHHHFGHHGHHFHHHGG@CDGGEGFGFGCF
@M02034:409:000000000-BFKT7:1:1109:22762:20524 1:N:0:29
AAAGTCGAGGTGCCTAAAGTGGCAACCCAGACTCAGAAGAATGTTGGTGGTGTAGAGCTTCCTGTAGCCGCATGGCGTTCGTACTTAAATATGGAACTAACCATTCCAATTTTCGCTGTCTCTTATACACATCTCCG
+
AAAA>BA>A>>>AGGFBBFG5EFHFHHGGDHEHFFBFBG33BBDFE2ECEAA1AFDGDH35ABF5FFDGEE0EEFCEGEFEEGEFGDGBFBFFH3@B33BCC3FHB4?EGFGD4EEEEGBGBHHBG4FBGFHGG11?
@M02034:409:000000000-BFKT7:1:1109:23275:20527 1:N:0:29
AAAGTCGAGGTGCCTAAAGTGGCAACCCAGACTACGAAGCATGTTGGTGGTGTAGAGCTTCCTGTAGCCGCATGGCGTTCGTACTTAAATATGGAACTAACCATTCCAATTTTCGCTGTCTCTTATACACATCTCCGAGCCCACGAGACG
+
CBCCCFBCDBBCGGGGGGGGGGGHHHHGGHHGHHHGGHGGHHHHHHHGGGEFFGHHHHHHGHHHHHGHHGGGGGHHGGGGGFGHHHHFEHHHHHHHHHGFHHHHHHHHHHHHHHGGGGGFHHHHHHGHGHHHGHHHGB@FGGHGGGGGGG
@M02034:409:000000000-BFKT7:1:1109:26579:20527 1:N:0:29
AAAGTCGAGGTGCCTAAAGTGGCAACCCAGACTCCGGATCGGGTTGGTGGTGTAGAGCTTCCTGTAGCCGCATGGCGTTCGTACTTAAATATGGAACTAACCATTCCAATTTTCGCTGTCTCTTATACACATCTCCGAGCCCACGAGACG
+
BBCCBFCCABABGGGGGGGGGGGHGHHGGHGGHHHGGGGGFGGHGGGGGGEFGFHBFHHHHGHHHGHHHGGEFFHHGEGGGEFHHHHHHHHGHFGHHHHHHHGHHHHHGHHHHHGGGDFFHHHHHHHHGHFHHHGHG?GGGGHGGCGGGG
@M02034:409:000000000-BFKT7:1:1109:3358:20527 1:N:0:29
AAAGTCGAGGTGCCTAAAGTGGCAACCCAGACTGCG
+
A?AAADAADDAAFFGGBAFGFG00AFFEAFG0EG0A
@M02034:409:000000000-BFKT7:1:1109:20679:20530 1:N:0:29
AAAGTCGAGGTGCCTAAAGTGGCAACCCAGACTCAGCCGTCTGTTGGTGGTGTAGAGCTTCCTGTAGCCGCATGGCGTTCGTACTTAAATATGGAACTAACCATTCCAATTTTCGCTGTCTCTTATACACATCTCCGAGCCCACGAGACG
+
CBCCCFABCCABGGGGGGGGGGGHHHHGGHHGHHHHHHGEEBFFGGHEEGEGGFHEGHHHHGHH5FGHHFGEFEGGGGCGGFFHHHHHFHHHHGFFFHHGHHFGHEFFHHHHHFGGGGGHHHHHHHHHFFGHHHHGGFGGGGFEFDCGCE
@M02034:409:000000000-BFKT7:1:1109:27293:20532 1:N:0:29
AAAGTCGAGGTGCCTAAAGTGGCAACCCAGACTAATGAGAAGGTTGGTGGTGTAGAGCTTCCTGTAGCCGCATGGCGTTCGTACTTAAATATGGAACTAACCATTCCAATTTTCGCTGTCTCTTATA
+
>AAA1DAADDAAFCGGG1BGDE0FFHFGEFCFFF1GEEGHEGH1FFEEA/EFHEFGE1GHBGBGB2F2FEE/EEFHEGECEFB/FFD@GGFFGB1@FGFF1>EBGFH2EFGHHHCAEAFHFFFG1FG
@M02034:409:000000000-BFKT7:1:1109:23287:20541 1:N:0:29
AAAGTCGAGGTGCCTAAAGTGGCAACCCAGACTACGAAGCATGTTGGTGGTGTAGAGCTTCCTGTAGCCGCATGGCGTTCGTACTTAAATATGGAACTAACCATTCCAATTTTCGCTGTCTCTTATACACATCTCCGAGCCCACGAGACG
+
BBCCADAADDABGGGGGGGGFGGHHHHGGHHGHGHGGGGGGFFGHFHEFGEGGHHHFGHHHHHHGFFGHGGEEGHHGGGGGGHHGHGG3GHHGHHHHHHHFHFGHFFHHHHHHGEEGGGGHHHHHHGHFFFHHHHFG?@DCGHGGGCEGD
@M02034:409:000000000-BFKT7:1:1109:21004:20543 1:N:0:29
AAAGTCGAGGTGCCTAAAGTGGCAACCCAGACTCCGTCTTCGGTTGGTGGTGTAGAGCTTCCTGTAGCCGCATGGCGTTCGTACTTAAATATGGAACTAACCATTCCAATTTTCGCTGTCTCTTATACACATCTCCGAGCCCACGAGACG
+
BBCCBFBABBCCGGGGFGGGGGGHHHHGGHHGHHHGHHHGHHGGGFGFFGFGGHHHHHHHGHHHHFHHHGGEFGFHGGGGGGHGHHFHHHFHHHFHFHFHFGFHHFHHHGHHHFGFGGGGHGHHHHGGGHHHHGD2C?@?DGHGGFFGDG
@M02034:409:000000000-BFKT7:1:1109:21069:20553 1:N:0:29
AAAGTCGAGGTGCCTAAAGTGGCAACCCAGACTTATACGCAGGTTGGTGGTGTAGAGCTTCCTGTAGCCGCATGGCGTTCGTACTTAAATATGGAACTAACCATTCCAATTTTCGCTGTCTCTTATACACATCTCCGAGCCCACGAGACG
+
BBBBBFABBBBBGGGGGGGGGGGHHHHGGG2FGGGGGH2EEEGHGFE1A1EFAGHBFFGH5GHHGFFFGAEEEFFAEEFGGG2EHHHDFHHHHHBFGGHHCG3FGGHDHGHHHH/EF/?FHGHFHH3GFHHHHHHEG/@CGGFEC@FGGG
@M02034:409:000000000-BFKT7:1:1109:16632:20562 1:N:0:29
AAAGTCGAGGTGCCTAAAGTGGCAACCCAGACTACGAAGCAGGTTGGTGGTGTAGAGCTTCCTGTAGCCGCATGGCGTTCGTACTTAAATATGGAACTAACCATTCCAATTTTCGCTGTCTCTTATACACATCTCCGAGCCCACGAGACG
+
CCCCBFCCDDAAGFGGGGGFGGGHHHHGGHHGHHHGFHGGHHHHHHGGGGEFFGHHHHHHHHHHHHHHHGGGGGHHGGGGGFHHHHHHHHHHHHGHHHHHHHHHHHHHGHHHHGGGGGGHHHHHHHHHGHHHHHFHGFGGGGHGGGGGGG
@M02034:409:000000000-BFKT7:1:1109:27144:20571 1:N:0:29
AAAGTCGAGGTGCCTAAAGTGGCAACCCAGACTCAGCCTAAGGTTGGTGGTGTAGAGCTTCCTGTAGCCGCATGGCGTTCGTACTTAAATATGGAACTAACCATTCCAATTTTCGCTGTCTCTTATACACATCTCCGAGCCCACGAGAC
+
BBBBBFAB?DAAGGGGGGGGGGGHHHHGFHHFGFBGGGHFFCHGHE2B2AABGDH55FGHHFHHHHGHHGG0EEHFGEEGGECHEGH3GGGFGF33BF3FGHHHHHHFBGHHFD/EF/EGFGHHBDFDGH2FGBGFGC/BCEHFGCCED
@M02034:409:000000000-BFKT7:1:1109:25101:20571 1:N:0:29
AAAGTCGAGGTCCTAAAGTGGCAACCCAGACTCAGAAGGAGGTTGGTGGTGTAGAGCTTCCTGTAGCCGCATGGCGTTCGTACTTAAATATGGAACTAACCATTCCAATTTTCGCTGTCTCTTATACACATCTCCGAGCCCACGAGACGG
+
BBBBBFABBDAFGGFGGGGGGGHHHHGGHHGHHHHHHHCHHGGFFGEGGEFHHHGGHHHHHHHHHHHHGGGGGHFE?FEGGGFFHHHHHHHHHEGHHFGGHGHHHHHHHHHHHEAFGEHHHHHHHHHHHGHHHHHG@CDGGHGGGGGGGC
@M02034:409:000000000-BFKT7:1:1109:5898:20572 1:N:0:29
AAAGTCGAGGTGCCTAAAGTGGCAACCCAGACTATTGATAAGGTTGGTGGTGTAGAGCTTCCTGTAGCCGCATGGCGTTCGTACTTAAATATGGAACTAACCATTCCAATTTTCGCTGTCTCTTATACACATCTCCGAGCCCACGAGACG
+
BABBBFBBBBAAFGGFGGGAGFGHFHHGGHHGHHHHHHHHHHGHHFGGGGGFGEGFDFFG5FGHHGFGGG?AEEHCEEEFE1??FFFGHHHHHHDBGGFBCF3FGEGDHHHHHHGDAGFGFHGHGHFFBGGFHHDDFCG?CF?FFDFCED
@M02034:409:000000000-BFKT7:1:1109:22738:20581 1:N:0:29
AAAGTCGAGGTGCCTAAAGTGGCAACCCAGACTCAGACGAAGGTTGGTGGTGTAGAGCTTCCTGTAGCCGCATGGCGTTCGTACTTAAATATGGAACTAACCATTCCAATTTTCGCTGTCTCTTATCACATCTCCGAGCCCACGA
+
AAA3AB3ADD>>BEG5GGEDDDF4FDGACA2AGGBGHHEEGAEGFE0EED1BB3GF5DGHH3FFBF5GFE0>EEAGGGGGGG1GEH4BFGGH4FG33G3FGFFHGFFFHGFHHH>AE/?DGEGG1GHHD1BFGFD/<@CCCCF/C
@M02034:409:000000000-BFKT7:1:1109:11481:20582 1:N:0:29
AAAGTCGAGGTGCCTAAAGTGGCAACCCAGACTCAGCAGCATGTTGGTGGTGTAGAGCTTCCTGTAGCCGCATGGCGTTCGTACTTAAATATGGAACTAACCATTCCAATTTTCGCTGTCTCTTATACACATCTCCGAGCCCACGAGACG
+
BCCDBFABCCCCGGGGGGGGGGGHHHHGGHHGHHHHCHHF2FGGHHHGGGEFGHHHHHHHHHHHHHHHHGGGGGHHGGGGGGHHHHHHGHHHHHHGHHGHHHGHHHHHHHHHHHGGGGFFHHHHGHHHHHHHHHGHGFGGGGHGGCCFGD
@M02034:409:000000000-BFKT7:1:1109:18950:20588 1:N:0:29
AAAGTCGAGGTGCCTAAAGTGGCAACCCAGACTAGGGGGACGGTTGGTGGTGTAGAGCTTCCTGTAGCCGCATGGCGTTCGTACTTAAATATGGAACTAACCATTCCAATTTTCGCTGTCTCTTATACACATCTCCGAGCCCACGAGACG
+
BAAABFBABBAAFFGGGGGGGGGH4FGGGHGGHGHHHGGGGGGFFGCGGG1B?FFDGHHGGGHHHHFHHGGGGGHHGEGGGFGHHHHEGHFHFHGHHHHHFGH3GHHHHHHHHFGGGDFHHHHGFGGHHCFHFGF1ECCCCGHGCGGGGD
@M02034:409:000000000-BFKT7:1:1109:5334:20597 1:N:0:29
AAAGTCGAGGTGCCTAAAGTGGCAACCCAGACTGAGTGTAAGGTTGGTGGTGCAGAGCTTCCTGTAGCCGCATGGCGTTCGTACTTAAATATGGAACTAACCATTCCAATTTTCGCTGTCTCTTATACACATCTCCGAG
+
A3AAAFAB@D>ABFGGGGGGBFFFHFHBFCFEGHHGABBF5D3B322EFGAA3BG5EHHH5FHHHB55FAFEEGHHGGEEEGHGEGHGFHFGDD33FGD3FHFHHFHHDEFGHGCGGCE3BEGDGH4?2F11B?GFF/>
@M02034:409:000000000-BFKT7:1:1109:4760:20599 1:N:0:29
AAAGTCGAGGTGCCTAAAGTGGCAACCCAGACTGCGGAGAAGGTTGGTGGTGTAGAGCTTCCTGTAGCCGCATGGCGTTCGTACTTAAATATGGAACTAACCATTCCAATTTTCGCTGTCTCTTATACACATCTCCGAGC
+
BBBBAFABBBBBGGGGGGGGGGGHHHHGGHHGH3FF?2ECBFGGBGCE1AEEAAG5A5FA5BBF55@@BFE0EE11>?>F1?2FFBGHBGHFFG33FGHG303BB?FBBFDHHEEEFDB?B?FG?F?3G2FFHFGDD//>
@M02034:409:000000000-BFKT7:1:1109:10258:20600 1:N:0:29
AAAGTCGAGGTGCCTAAAGTGGCAACCCAGACTAAGAATAAGGTTGGTGGTGTAGAGCTTCCTGTAGCCGCATGGCGTTCGTACTTAAATATGGAACTAACCATTCCAATTTTCGCTGTCTCTTTACACATCTCCGAGCCCACGAGACGG
+
CCCCCFCCCCACGGGGGGGGGGGHGHGGGHHGHHHHHHHHHHHHHHGGGGEFGHHGGHHHHHHHHHHHHGGGGGHHGGGGFFGHHHGHHHHHHHHHHHHHHHHHHHHGHHHHHHGGGGGGGGHHHHFHHHGHHGGGCGGGGHGGGGGGGG
@M02034:409:000000000-BFKT7:1:1109:23186:20605 1:N:0:29
AAAGTCGAGGTGCCTAAAGTGGCAACCCAGACTACGAATAAGGTTGGTGGTGTAGAGCTTCCTGTAGCCGCATGGCGTTCGTACTTAAATATGGAACTAACCATTCCAATTTTCGCTGTCTCTTATACACATCTCCG
+
BBBBBFAAB2>>FCFGGFGGGFGHFHHGGDEFHBFEAFCAGG3ABFAEF?E1G3DGGHHHHHHHF5F5AEE>?EC1EEEEEG2??F43FG4BFB@3FFH330BBDG44?BFFHD?/EEEGGGHHFF2B2F1CFHF1?
@M02034:409:000000000-BFKT7:1:1109:21695:20610 1:N:0:29
AAAGTCGAGGTGCCTAAAGTGGCAACCCAGACTAGTCAGATGGTTGGTGGTGTAGAGCTTCCTGTAGCCGCATGGCGTTCGTACTTAAATATGGAACTAACCATTCCAATTTTCGCTGTCTCTTATACACATCTCCGAGCCCACGAGACG
+
CBBCCFCCCBBCGGGGGGGGGGGHHHHGGHHGHHHHHHHHGHHHHGGGGGGEFGHHFHHHHHHGGFHHHGGEEGGHGGGGGGHGHHFFHHHHHGHHHHGFFHDGHGFHHHHHHHFEGGFHGHFHBHFFFFHHGHHHFBFGGFGGGGFDDD
@M02034:409:000000000-BFKT7:1:1109:9885:20619 1:N:0:29
AAAGTCGAGGTGCCTAAAGTGGCAACCCAGACTAGTCAGAATTTTGGTGGTGTAGAGCTTCCTGTAGCCGCATGGCGTTCGTACTTACATAT
+
BBBBBFBBBB>AGGGGGGGF5BFHHGHE22GFG33G5B555F55AD2A22BAABG555BF5FG5GF55B1EEEEC1E1>CEE2?1BB33BBB
@M02034:409:000000000-BFKT7:1:1109:25440:20622 1:N:0:29
AAAGTCGAGGTGCCTAAAGTGGCAACCCAGACTAATAGTCAGGTTGGTGGTGTAGAGCTTCCTGTAGCCGCATGGCGTTCGTACTTAAATATGGAACTAACCATTCCAATTTTCGCTGTCTCTTATACACATCTCCGAGCCCACGAGACG
+
BBBABFBADBABGGGGGGGGGGGFHHHGGEHGHH3FG55DBAFGHHGEFGBFGHFGHGHHHHHFGGHHHGGEEGHGGGGGGEGHHHHGFHHHHHHHGHHHHHHHHHGHHHHHHHGGGGGGHGHHGHGHBGHHHHHHF/BCGFHGGGGCDA
@M02034:409:000000000-BFKT7:1:1109:24880:20625 1:N:0:29
AAAGTCGAGGTGCCTAAAGTGGCAACCCAG
+
CCCCCFBBBBCCGGGGGGGGGGGHHHHGGH
@M02034:409:000000000-BFKT7:1:1109:27829:20625 1:N:0:29
AAAGTCGAGGTGCCTAAAGTGGCAACCCAGACTAAGAATCCTGTTGGTGGTGTAGAGCTTCCTGTAGCCGCATGGCGTTCGTACTTAAATATGGAACTAACCATTCCAATTTTCGCTGTCTCTTATACACATCTCCGAGCCCACGAGACG
+
BBCCCFBBCCBCGGGGGGGGGGGHHHHGGHHGHHHHHHHHHHHHFFEEEGGFBFGGHGHHFHGHGEHGHGGEFGHFGEFGGEGGEGHHFHHHHE3FEHHHFHFHHHHHHHHHHHGGGFGHHHHHHGFHHHHHHHHHGGGGGGHGGGGGGF
@M02034:409:000000000-BFKT7:1:1109:16407:20626 1:N:0:29
AAAGTCGAGGTGCCTAAAGTGGCAACCCAGACTAGTAATAATGTTGGTGGTGTAGAGCTTCCTGTAGCCGCATGGCGTTCGTACTTAAATATGGAACTAACCATTCCAATTTTCGCTGTCTCTTATACACATCTCCGAGCCCACGAGACG
+
BBCCAFBCBBAAGGGGGGGFGGGHHHHGGHHGHHHHHHHHGGHHHHHGGGBFFGHHHHHHHHHHHHHHHGGCFGHHFGGGGFHHHHHHHHHHHHHGHHGHHHHHHHGHHHHHHHGGGGGGHHHHGHHHGHGHHHFHFCFGGGHGGGGGGF
@M02034:409:000000000-BFKT7:1:1109:9900:20628 1:N:0:29
AAAGTCGAGGTGCCTAAAGTGGCAACCCAGACTAGTCAGAATGTTGGTGGTGTAGAGCTTCCTGTAGCCGCATGGCGTTCGTACTTAAATATGGAACTAACCATTCCAATTTTCGCTGTCTCTTATACACATCTCCGAGCCCACGAGACG
+
BBCCBFCABBBBGGGGGGGGGGGHHHGGGHHGHHGHHHHHBFGHHHGEFGEGHHHHHHHHHHHHHHHHHGGEEFHHGGGGGEHHGHHHHHHHHGFGFHGFFGFFGGFHFGHHHHGEGFGHHHHHGHGHGHGHHHGFFCCFGGHGGGGGGG
@M02034:409:000000000-BFKT7:1:1109:14885:20629 1:N:0:29
AAAGTCGAGGTGCCTAAAGTGGCAACCCAGACTACTTCGATGGTTGGTGGTGTAGAGCTTCCTGTAGCCGCATGGCGTTCGTACTTAAATATGGAACTAACCATTCCAATTTTCGCTGTCTCTTATACACATCTCCGAGCCCACGAGACG
+
CCCCCFCCCCAAGGGGGGGFGGGHHHHGGHHGHHHHHHGHHHGHHGGGGGEFFHHHHHHHHHHHHGHHHGGGGGHHGGGGGFHHHHHHHHHHHHHHHHHHHHHHHHGHHHHHHHGGGGGHHHHHHHGHHHHHHHHGG?FDGGHGGGGG?G
@M02034:409:000000000-BFKT7:1:1109:4729:20631 1:N:0:29
AAAGTCGAGGTGCCTAAAGTGGCAACCCAGACTACTAATACGGTTGGTGGTGTAGAGCTTCCTGTAGCCGCATGGCGTTCGTACTTAAATATGGAACTAACCATTCCAATTTTCGCTGTCTCTTATACACATCTCCGAGCCCACGAGACG
+
BBBBBFABBBAAGGGGGGGGGGGHHGGGGHHGHHHHHHGHHHDHGGGAFG1FBFEGHHHGHHHHHHHHHGGGEGHFF>EGG1FGEGHFHHHHHHFHHHHHHFHGHHFHHHHHHFGGGEEGHHHFFHHHGFGFHGGFGGGGGGHGGCGGGE
@M02034:409:000000000-BFKT7:1:1109:21158:20632 1:N:0:29
AAAGTCGAGGTGCCTAAAGTGGCAACCCAGACTGGGAAGAATGTTGGTGGTGTAGAGCTTCCTGTAGCCGCATGGCGTTCGTACTTAAATATGGAACTAACCATTCCAATTTTCGCTGTCTCTTATACACATCTCCGAGCCCACGAGACG
+
CCCCCFCCCCBBGGGGGGGGGGGHHHHGGHHGHHHHHGGHHGHHHHHGGGGFHHHGHGHHHHHGHHHHGGGEEGHHGGGGGEGHHHHGHHHHHGGHHHHHHHGHHHHHHHHHHHGGGEGGHGHHHHGFFHFHHHGHG?GGGGHGGGGCFG
@M02034:409:000000000-BFKT7:1:1109:4986:20634 1:N:0:29
AAAGTCGAGGTGCCTAAAGTGGCAACCCAGCCTGTTGGTGGGGTTGG
+
AA?ABFBB?DBBGGGGGGGGGGGHHHHGGHA2A23AA2A222AE00A
@M02034:409:000000000-BFKT7:1:1109:14904:20636 1:N:0:29
AAAGTCGAGGTGCCTAAAGTGGCAACCCAGACTACTTCGATGGTTGGGGGTGTAGAGCTTCCTGTAGCCGCATGGCGT
+
>1AA1BA>DA>>FGG1BBBFAEBFFG0EFFHGHHGFADFEGHFB1A?//EAEAFGHH1FF@FEFGB@@@?F>E>F0/E
@M02034:409:000000000-BFKT7:1:1109:17681:20637 1:N:0:29
AAAGTCGAGGTGCCTAAAGTGGCAACCCAGACTCCTAATAATGTTGGTGGTGTAGAGCTTCCTGTAGCCGCATGGCGTTCGTACTTAAATATGGAACTAACCATTCCAATTTTCGCTGTCTCTTATACACATCTCCGAGCCCACGAGACG
+
A?ABAFAADDCAGGGGFGGGFGGHHHHGGHHGHHHHHHHH5FGDGGHEEEEFGFHHHHHHHHHHHGGHGEGEEFHFFGGGGGHHHHFHGHHHHF3DGHFFFFBBGBEHHHHHHGFEGGGHHGHHHHGHHHHHHHFGFCGG?CFFGGGGDE
@M02034:409:000000000-BFKT7:1:1109:11292:20639 1:N:0:29
GCTCTTAAAGAGGAGAAAAGTCATGCCTAATACTACTACTTCTAACTTTACTCAGTTCGTTCTCGTCGACAATGGCGGAACTGGCGACGTGACTGTCGCCCCAAGCAACCTGTCTCTTATACACATCTCGAGCCCACGAGACGCTACGCT
+
BBBBBFFFFFFFGGGGGGGGGGHHHHHHHFHHHGFDGEGHFFGFDGHHHHGGEHHHGHGGFGFBFAAEGEDEHHGHGE0EEGHBHGGCEFFEEHGGHGHGGGGGEGFHHHHGGHGHHHGFGFFFHGHHH0FB/<FCFC/<<AAFCG?AC<
@M02034:409:000000000-BFKT7:1:1109:15862:20640 1:N:0:29
AAAGTCGAGGTGCCTAAAGTGGCAACCCAGACTGTTACTACTGTTGGTGGTGTAGAGCTTCCTGTAGCCGCATGGCGTTCGTACTTAAATATGGAACTAACCATTCCAATTTTCGCTGTCTCTTATACACATCTCCGAGCCCACAAGACG
+
BBCCCFCBDD>AFGGGGGGFGBFGHHGEFGHGFHHHHHHHHHFHHHHGEGEFFHFHHHHHHBGHHHHHHGGGGGHHGFGGGGHHHHHDGHGHHHBGHHEHHHGHHHHHHHHHHHCGGGGHHHHHHHHHHGBHFFGBD/BDFGHGGGHHGG
@M02034:409:000000000-BFKT7:1:1109:13997:20642 1:N:0:29
AAAGTCGAGGTGCCTAAAGTGGCAACCCAGACTAGTAAGAATGTTGGTGGTGTAGAGCTTCCTGTAGCCGCATGGCGTTCGTACTTAAATATGGAACTAACCATTCCAATTTTCGCTGTCTCTTATACACATCTCCGAGCCCACGAGACG
+
BBBBBFBBDBBBGGGGGGGGGGGHFHHGGHAFHGGHCHHHDFHHHHGEA2EFABG5BFGGAGHFHFGFAECCFGF1EEEFE?FGHHHE3FGFGHB3FFGFHA3FDFFDFGGHBB/EEF/B4FGHBGDGGBB2FGFB</<BCFHE/@DDFG
@M02034:409:000000000-BFKT7:1:1109:5879:20645 1:N:0:29
AAAGTCGAGGTGCCTAAAGTGGCAACCCAGACTGCGAAGGATGTTGGTGGTGTAGAGCTTCCTGTAGCCGCATGGCGTTCGTACTTAAATATGGAACTAACCATTCCAATTTTCGCTGTCTCTTATACACATCTCCGAGCCCACGAGACG
+
BBAAAFAADBAAGGGGGGGGGD24AGGEFHGGHHFEEEAFHHHHHHEEFGAFBGDDHFHHHGHFHGHHFFGGEGHHEEGGGEFHGGHEFHFHGFFGFHHGHHHFHHHGHHHHHHGGGFEGHHHHGHDGFFFHGHHFDDCGDGHGGGGGGG
@M02034:409:000000000-BFKT7:1:1109:8373:20655 1:N:0:29
AAAGTCGAGGTGCCTAAAGTGGCAACCCAGACTAATAAGGATGTTGGTGGTGTAGAGCTTCCTGTAGCCGCATGGCGTTCGTACTTAAATATGGAACTAACCATTCCAATTTTCGCTGTCTCTTATACACATCTCCGAGCCCACGAGACG
+
BABBBFBBBBAAGGGGGGGGGGGGGHHEEHGGHHCGHHHHHHHHHHHGGGAFGFGGHHHHHFHHGHHGHGGCFGHFGEGGG?EHHHHFHHGHHHDGHHHHHHHHHHHGFGGHGFFGGGEGHHHHFHFGHGGHHHHHFB@CGGGFGDGGGD
@M02034:409:000000000-BFKT7:1:1109:9140:20658 1:N:0:29
AAAGTCGAGGTGCCTAAAGTGGCAACCCAGACTAATAAGCATGTTGGTGGTGTAGAGCTTCCTGTAGCCGCATGGCGTTCGTACTTAAATATGGAACTAACCATTCCAATTTT
+
CDDDDFCDCCCCGGGGGGGGGGGHHHHGGHHGHHHHFFHHHGHH5F2B22EEA3F5ABAB5FDGAAA5BEE0EEC1>>EFA12FFGH33BG4@333B@GH313B?4D4?D?GB
@M02034:409:000000000-BFKT7:1:1109:11825:20663 1:N:0:29
AAAGTCGAGGTGCCTAAAGTGGCAACCCAGACTAATCATGAGGTTGGTGGTGTAGAGCTTCCTGTAGCCGCATGGCGTTCGTACTTAAATATGGAACTAACCATTCCAATTTTCGCTGTCTCTTATACACATCTCCGAGCCCACGAGACG
+
CCCCCFCCCCBCGGGGGGGGGGGHHHGGGHHGHHHHHHHHBFHHHGEEFGEFGFHHHHHHHHHHHGGFHGGGGGHHGGGGGFHHHHHHHHHHHHFGHHHHHGGGHHFFBFGHHHGGGGFHHHHHHHDHHHHGHHHHGCGGGCHCCCFDDD
@M02034:409:000000000-BFKT7:1:1109:24208:20665 1:N:0:29
AAAGTCGAGGTGCCTAAAGTGGCAACCCAGACTAGTCCTGGGGTTGGTGGTGTAGAGCTTCCTGTAGCCGCATGGCGTTCGTACTTAAATATGGAACTAACCATTCCAATTTTCGCTGTCTCTTATACACATCTCCGAGCCCACGAGACG
+
CBCCBFCADBBCGGGGGGGGGGGHHHHGGHHGHHHHHHHHHGGGGGGEFGFGFGHGHHHHHHHHGHHHHGGEGGHHGGGGGFHHHHHHHHHHHHHGFHGHHHGHHHFHHHHHHEGGGGGGHHHHHHHHGHGHHHGBCCGCGGHGGGGGGG
@M02034:409:000000000-BFKT7:1:1109:15894:20669 1:N:0:29
AAAGTCGAGGTGCCTAAAGTGGCAACCCAGACTCAGCAGCCGGTTGGTGGTGTAGAGCTTCCTGTAGCCGCATGGCGTTCGTACTTAAATATGGAACTAACCATTCCAATTTTCGCTGTCTCTTATACACATCTCCGAGCCCACGAGACG
+
CCCCCFBC@DABGGGGGGGGGGFHHHHGGHHGHHHHHHHHHGGGGGGGFGEGFDGBGGDGFHHHHHFFFGGEFGHHGGFGGEGGHHHGFHHFFG33FGGHGGEGFGE4BGEHHHFGGGDHHHHHGFBFDGBCGGHGECCCGFHFGC@AFG
@M02034:409:000000000-BFKT7:1:1109:21467:20674 1:N:0:29
AAAGTCGAGGTGCCTAAAGTGGCAACCCAGACTGGGGTGGGGGTTGGTGGTGTAGAGCTTCCTGTAGCCGCATGGCGTTCGTACTTAAATATGGAACTAACCATTCCAATTTTCGCTGTCTCTTATACACATCTCCGAGCCCACGAGACG
+
CCCCBFBCCCCCGGGFGGGGGGGHHHHGGHHGHHHHGEEGGGGGGGGGGGEFGHHHHHHHHHHHHHHHHGGEGGHHGGGGGFGHHHHHHHHHHGHHHHHHHHHHHHHHHHHHHGGGGGGHHHHHHHGHHHHHHHHHGDGGGGHGGGGGGG
@M02034:409:000000000-BFKT7:1:1109:27601:20680 1:N:0:29
AAAGTCGAGGTGCCTAAAGTGGCAACCCAGACTCAGACTAATGTTGGTGGTGTAGAGCTTCCTGTAGCCGCATGGCGTTCGTACTTAAATATGGAACTAACATTCCAATTTTCGCTGTCTCTTATACACATCTCCGAGCCCACGAGACGG
+
A?ABAFB>DBAAFGGGFFFFFGGHHGGGGHGFFFGHFFHHFFGD5FHECEEFBEHGGFHH5GFGGFG5BEEFEGGEEEEFEBFFFGHGFFHHFFFBGGFFBBBGG?BBGGHHEE??E?BFFFHFHFDFFDG2G?2?<C/<<CF?DGFDDD
@M02034:409:000000000-BFKT7:1:1109:17795:20681 1:N:0:29
AAAGTCGAGGTGCCTAAAGTGGCAACCCAGACTAAGAGTATGGTTGGTGGTGTAGAGCTTCCTGTAGCCGCATGGCGTTCGTACTTAAATATGGAACTAACCATTCCAATTTTCGCTGTCTCTTATACACATCTCCGAGCCCCGAGACGG
+
CCCCCFCCCCCCGGGGGGGGGGGHHHHGGHHGHHHHFGFGHHHHHGGGGGEFGHHGHHHHHHHHHHHHHGGGGGHHGGGGGFHHHHHHHHHHHHHGHHHHHHHHHHGHHHHHHHGGGGGHHHHHHHHHGHGHHHGHGGGGGGGGGGGGGG
@M02034:409:000000000-BFKT7:1:1109:4035:20682 1:N:0:29
AAAGTCGAGGTGCCTAAAGTGGCAACCCAGACTCATAATGGTGTTGGTGGTGTAGAGCTTCCTGTAGCCGCATGGCGTTCGTACTTAAATATGGAACTAACCATTCCAATTTTCGCTGTCTCTTATACACATCTCCGAGCCCACGAGACG
+
CCCCCFBCCCCCGGGGGGGGGGGHGHHGGHHGHF3DAGFHHHHHFHFFGGGG1AF5FGHHDGHH5BF5FEE0EEFFCGEFEF2?GGHBFFFHFF3DFHHHE03FFBGFEFGHHFEEFEGGHHGHGH4FFFHHHGGDA/<BC/FFF?CFGD
@M02034:409:000000000-BFKT7:1:1109:11106:20688 1:N:0:29
AAAGTCGAGGTGCCTAAAGTGGCAACCCAGACTCAGCCTACGGTTGGGGTTGTAGAGCTTCCTGTAGCCGCATGG
+
BBBBBFAADBBBGGGGGGGGGGGHFHHGGHHGHB333EF322AGAEG0A1A0AAG5A5BA5BBFG5F5@>EEEAC
@M02034:409:000000000-BFKT7:1:1109:6362:20690 1:N:0:29
AAAGTCGAGGTGCCTAAAGTGGCAACCCAGACTACGGATAATGTTGGTGGTGTAGAGCTTCCTGTAGCCGCATGGCGTTCGTACTTAAATATGGAACTAACCATTCCAATTTTCGCTGTCTCTTATACACATCTCCGAGCCCACGAGACG
+
BBCCADAABCBCGGGGGGGGGGGHHHHGGHHGHGHGGDGG3DGGHHHGGGEFGHHHHHHHHHHHHGHHGGGEFGHFGGGGGGFHHHHHHHGHHHHGHHHHHHHGHHHHHHHHHHGGGGGHHHHHHGGHGHGHGHFFG/BCFGHGG//?CD
@M02034:409:000000000-BFKT7:1:1109:3344:20692 1:N:0:29
AAAGTCGAGGTGCCTAAAGTGGCAACCCAGACTGGGTGTACTGTTGGTGGTGTAGAGCTTCCTGTAGCCGCATGGCGTTCGTACTTAAATATGGAACTAACCATTCCAATTTTCGCTGTCTCTTATACACATCTCCGAGCCCACGAGACG
+
A1>>AD>ADD1A1BFDGGGGGFFFBGHEFHG0FCHFFEAFGHHHHFAEFCAFFDFFHFHHHGGDFFGFHF/EEEHFE?FBEBFEGHFBHHFFGGFHGHFFHFFFHHGFHHGHHGG<EEFHHGHGBDFBBBDGGFFGB/BCCFGFGGGFGG
@M02034:409:000000000-BFKT7:1:1109:4022:20701 1:N:0:29
AAAGTCGAGGTGCCTAAAGTGGCAACCCAGACTCTTAATGGGGTTGGTGGTGTAGAGCTTCCTGTAGCCGCATGGCGTTCGTACTTAAATATGGAACTAACCATTCCAATTTTCGCTGTCTCTTATACACATCTCCGA
+
BBBBBFAADDAAGGGGGGBFFGGGGHHGGHHGH33DB5DAF2EAEA?BFGGGHHFFEFGGDBBFBFDFFEEEEDG1>>@FFFGHHHFHGHHEBG@3CGF3CCDBBBBFDFFHFF@?EA??FFGGBB?3?CFFFFFBCC
@M02034:409:000000000-BFKT7:1:1109:5640:20701 1:N:0:29
AAAGTCGAGGTGCCTAAAGTGGCAACCCAGACTACGAATCATGTTGGTGGTGTAGAGCTTCCTGTAGCCGCATGGCGTTCGTACTTAAATATGGAACTAACCATTCCAATTTTCGCTGTCTCTTATACACATCTCCGAGCCCACGAGACG
+
BBBBAFABBBBBGGGGCGGDDGFFHHFEGHHGHHGGGHHGGFGHHFHEFGEFGHHHFHHHHHHGFFGHHEGEGGGHGGGGGEHHHHHHHHHHHGHHHHEHHHFGHHHHHHHHHHGGGGGHHHHHDGGGGFDHHHHFF?CCGGHGG/CGGG
@M02034:409:000000000-BFKT7:1:1109:15393:20705 1:N:0:29
AAAGTCGAGGTGCCTAAAGTGGCAACCCAGACTCCGGATACTGTTGGTGGTGTAGAGCTTCCTGTAGCCGCATGGCGTTCGTACTTAAATATGGAACTAACCATTCCAATTTTCGCTGTCTCTTATACACATCTCCGAGCCCACGAGACG
+
A?33AFBB@D>ACGGGFGFFGGGHHEGFFHHFHHGEGFGGGHGHHFHGFGEFFGFGDFGHHGGFHFBFHGGEEFEGGEEEEEGHHHHFHHGHFGHHGHDGHHFFHFHFFFGHHGGGGGEBGHFGHHFGGFHGHHGFDDC@/FHG?FCD<A
@M02034:409:000000000-BFKT7:1:1109:3358:20708 1:N:0:29
AAAGTCGAGGTGCCTAAAGTGGCAACCCAGACTCAG
+
1>1AAFA>AD>AFFGGFAFDGGCAG0FE0F0AA1EC
@M02034:409:000000000-BFKT7:1:1109:22243:20710 1:N:0:29
AAAGTCGAGGTGCCTAAAGTGGCAACCCAGACTCATCCTCATGTTGGTGGTGTAGAGCTTCCTGTAGCCGCATGGCGTTCGTACTTAAATATGGAACTAACCATTCCAATTTTCGCTGTCTCTTATACACATCTCCGAGCCCACGAGACG
+
CCCCCFCCCCABGGGGGGGGGGGHHHHGGHHGHHHHHHHHHHHHHHHGGGEFGHHHHHHHHHHHHHHHHGGGGGHHGGGGGGHHHHHHHHHHHHHHHHHHHHHHHHHHHHHHHGGGGGGHHHHHHHHHHHGHHHHHG/DFGGHGGFGGGG
@M02034:409:000000000-BFKT7:1:1109:5268:20714 1:N:0:29
AAAGTCGAGGTGCCTAAAGTGGCAACCCAGACTATGTCTACTGTTGGTGGTGTAGAGCTTCCTGTAGCCGCATGGCGTTCGTACTTAAATATGGAACTAACCATTCCAATTTTCGCTGTCTCTTATACACATCTCCGAGCCCACGAGACG
+
CCCCCFABDCCBGGGGGGGGGGGHHHHGGHGGHHHHGHHHHHHHHHHGGGEFFGHHHHHHHHHHHHHHGGGGGGHGGGGGGFGHHHHHHHHHHHDHHHGHHHGHHHGHHHHHHHGGGGGHHHHHHHHHHHHHHHHFGCGGGGHGGCGGFG
@M02034:409:000000000-BFKT7:1:1109:7051:20723 1:N:0:29
AAAGTCGAGGTGCCTAAAGTGGCAACCCAGACTAATACTTCTGTTGGTGGTGTAGAGCTTCCTGTAGCCGCATGGCGTTCGTACTTAAATATGGAACTAACCATTCCAATTTTCGCTGTCTCTTATACACATCTCCGAGCCCACGAGACG
+
CCCCCFBBBCABGGGGGGGGGGGHHHHGGHHGHGHHHHHHHHHHGHHGGGGFFGHHHHHHHHHHHHHHGGGGGGHHGGGGGGHHHHHHHHHHHGFHHHBHHHHHHHHHGGHHHHGGGGGHHHHHHHFHHHHHHHHHGBCFGGHGGGGAGG
@M02034:409:000000000-BFKT7:1:1109:10532:20724 1:N:0:29
AAAGTCGAGGTGCCTAAAGTGGCAACCCAGACTAATAAGAATGTTGGTGGTGTAGAGCTTCCTGTAGCCGCATGGCGTTCGTACTTAAATATGGAACTAACCATTCCAATTTTCGCTGTCTCTTATACACATCTCCGAGCCCACGAGACG
+
CCCCBFBCCCABGGGGGGGGGGGHHHHGGHHGHFHHFBFAGBGHHHHGGGEFGGHEFHHHHHHHHHHGHGGGGGHGGGGGGGGHHHGFHHHHHHBGHHFFFHGHFHHGHHHHHHGGGGGHHGHHGHFHHHHHGHGHGGGGGGHGGGGGGG
@M02034:409:000000000-BFKT7:1:1109:27161:20725 1:N:0:29
AAAGTCGAGGTGCCTAAAGTGGCAACCCAGACTGTGAATGCTGTTGGTGGTGTAGAGCTTCCTGTAGCCGCATGGCGTTCGTACTTAAATATGGAACTAACCATTCCAATTTTCGCTGTCTCTTATACACATCTCCGAGCCACGAGACGG
+
AABAAF>A3DAAGGGGGGGGG4EGGHGEGHFGFHHAGH55GHFHHFCAFCABFFFGFHHHHFHGGHHHHGGEEFHGGEEFE?BGGGGFGFBGHDDFGHHHFHGHHHHGHHHHHH?FGEEGHHHHHGFHHGHGGHHFGBCCCHHGCGGGGC
@M02034:409:000000000-BFKT7:1:1109:22972:20727 1:N:0:29
AAAGTCGAGGTGCCTAAAGTGGCAACCCAGACTAAGGATACGGTTGGTGGTGTAGAGCTTCCTGTAGCCGCATGGCGGTCGTACTTAAATATGGAACTAACCATTCCAATTTTCGCTGTCTCTTATACACATCTCCGAGCCCACGAGACG
+
CCCCCFCCCCBCGGGGGGGGGGGHHHHGGGHGHHHHHHHHHGGHGGGGGGEFFGHGHHHHHHHHHHHHHGG@EGHHGGGGGGFEHHGFHHGHHHBGHHHHHHHHHHFGHGHHHD@ACFGGHHHHGHBHHFBHHHDDD//<CFGGCCF..C
@M02034:409:000000000-BFKT7:1:1109:26784:20729 1:N:0:29
AAAGTCGAGGTGCCTAAAGTGGCAACCCAGACTTTTGATAAGGTTGGTGGTGTAGAGCTTCCTGTAGCCGCATGGCGTTCGTACTTAAATATGGAACTAACCATTCCAATTTTCGCTGTCTCTTATACACATCTCCGAGCCCACGAGACG
+
BBBBBFBBBBABGGGGGGGGGGGGHHHGGHHGHHHHHGHHGHHHHHGGGGGFGHHHHHHHHHHHHHHHHGGGFGHHGGGGGGFHHHGHHHHHHHHGHHHHHHHHHHHHGHHHHHGGGGGHHGHHGHGHFGHHFHGHFGGGGGHGGGGGGG
@M02034:409:000000000-BFKT7:1:1109:9954:20730 1:N:0:29
AAAGTCGAGGTGCCTAAAGTGGCAACCCAGACTACGGATGGGGTTGGTGGTGTAGAGCTTCCTGTAGCCGCATGGCGTTCGTACTTAAATATGGAACTAACCATTCCAATTTTCGCTTCTCTTATACACATCTCCGAGCCCACGAGACGG
+
CCCCCFABCCBCGGGGGGGGGGGHFHHGGHHGHEEEG2EAF2FGGGGGGGEFHHHHHHHHHHHHHHHHHGGGGGHHGGGGGGHHHHHHHHGHHHFGHHHHHHHHHHHHHHHHHHGGGGAB??G3FBDGH2@<F2FB/CDGGEE@CC.E?G
@M02034:409:000000000-BFKT7:1:1109:15693:20730 1:N:0:29
AAAGTCGAGGTGCCTAAAGTGGCAACCCAGACTCCGCAGTCGGTTGGTGGTGTAGAGCTTCCTGTAGCCGCATGGCGTTCGTACTTAAATATGGAACTAACCATTCCAATTTTCGCTGTCTCTTATACACATCTCCGAGCCCACGAGACG
+
A@ABADAABAAAGGGFGGFFGGGHHHHGGHHGHHHGGGGBBEEEFEFEEEE1AFGFGHHHECBFGEGFHEGEEEHGGGGGDEFHGHHHHHHHHGGDFGFFHGFFGBDGHHHHFHGGGGGFHEFHHHDHFGHH<@>FD@@CGGHGCGG..A
@M02034:409:000000000-BFKT7:1:1109:6019:20730 1:N:0:29
AAAGTCGAGGTGCCTAAAGTGGCAACCCAGACTAATGAGAGGGTTGGTGGTGTAGAGCTTCCTGTAGCCGCATGGCGTTCGTACTTAAATATGGAACTAACCATTCCAATTTTCGCTGTCTCTTATACACATCTCCGAGCCCACGAGACG
+
ABCCADA>DBCCGGGGGGGGGGGHHHGGGHDGHCGGHHHBEFGEHEEEFFEFGFFHHHHHHHHFHHHHGGGEGGHH@EEGGGFEHHHHGHHHHEFEGHHFGHDGHHGHFHHHHFGGGGGHHHHHHHHHEHFHHHFFF?@?DGHGG?<CDE
@M02034:409:000000000-BFKT7:1:1109:17717:20734 1:N:0:29
AAAGTCGAGGTGCCTAAAGTGGCAACCCAGACTCCGAATAATGTTGGTGGTGTAGAGCTTCCTGTAGCCGCATGGCGTTCGTACTTAAATATGGAACTAACCATTCCAATTTTCGCTGTCTCTTATACACATCTCCGAGCCCACGAGACG
+
CCCCCFCBCBBBGGGGGGGGGGGHHHHGGHHGHHHGCDFG5F5DGHGGEGFGFFHHHHHHHHHHGGHHGGE@FEAGEFGGGEHHHHHHHHHHHHFGHFHHGHHFGFFFFGGHGFEFGGEHHHHHFHGHGGHFHHHFGCDCG/CGGGG<?C
@M02034:409:000000000-BFKT7:1:1109:7572:20735 1:N:0:29
AAAGTCGAGGTGCCTAAAGTGGCAACCCAGACTGGGGGGAGGGTTG
+
A?AB>BA3>>AAGFGFBGGGFGGHHHGGGHAAAG22AAE/<>C/0<
@M02034:409:000000000-BFKT7:1:1109:19989:20740 1:N:0:29
AAAGTCGAGGTGCCTAAAGTGGCAACCCAGACTAATGCTCCGGTTGGTGGTGTAGAGCTTCCTGTAGCCGCATGGCGTTCGTACTTAAATATGGAACTAACCATTCCAATTTTCGCTGTCTCTTATACACATCTCCGAGCCCACGAGACG
+
A3ABBFBBDBAAEGGFGGGGFFFFFHFE2GGGGHGHHHFHHEAEFGGEFGABGHHHHGHFHBGFFHHHHGEEEFHHGEGFEEGHHHBFGHFHHHHFFHHHHHHGHHHHFHHHHHCFG?EFHHHHHHHHGHGGHHHHGDFGCCGGGGGGGG
@M02034:409:000000000-BFKT7:1:1109:7058:20741 1:N:0:29
AAAGTCGAGGTGCCTAAAGTGGCAACCCAGACTAATACTTCTGTTGGTGGTGTAGAGCTTCCTGTAGCCGCATGGCGTTCGTACTTAAATATGGAACTAACCATTCCAATTTTCGCTGTCTCTTATACACATCTCCGAGCCCACGAGACG
+
>3AA>BA3>>>>FGGFB4GGFEFHFGHE2B2FGGFHHHHDFDGBDBEAFEECBFFGHHHEGGBFBBDDGEEEEE1BEEGFEFFHGHHF3GGHHHHGFFBBFFGBDFFGHHHHHHEEEEGGHGGH4FDGFGEHFGD1?/@CDGEGC/<ACC
@M02034:409:000000000-BFKT7:1:1109:11985:20742 1:N:0:29
AAAGTCGAGGTGCCTAAAGTGGCAACCCAGACTCATAATAGTGTTGGTGGTGTAGAGCTTCCTGTAGCCGCATGGCGTTCGTACTTAAATATGGAACTAACCATTCCAATTTTCGCTGTCTCTTATACACATCTCCGAGCCCACGAGACG
+
CCDDCFABBCCCGGGGGGGGGGGHHHHGGHHGH3AFE5G5FGHHHHHGGGGFHHHHHHHHHGHHHHHHHGGEGGHHGGGGGGHHHHHHGHHHHHHHHHHHHHHHHHFGFGHHHHGGGGGFHHHHHHHHGHGHHHHGGCCGGGHGGGGAE?
@M02034:409:000000000-BFKT7:1:1109:16300:20743 1:N:0:29
AAAGTCGAGGTGCCTAAAGTGGCAACCCAGACTCAGAATACTGTTGGTGGTGTAGAGCTTCCTGTAGCCGCATGGCGTTCGTACTTAAATATGGAACTAACCATTCCAATTTTCGCTGTCTCTTATACACATCTCCGAGCCCACGAGACG
+
A3ABBFBADD>AGGGGGGGGGGGFGGHFFHFFHFHHFHHFGHGGFHHGGGEFFGHEGHHHHHHGGGGGHGGGGGHHGGGGEFCGHGGHHHHGHG3FGHHHHHHHHHHHGHHHHHGGGCEGHHHHHHGFHHGGHFHGD/CCGECFFGGGCD
@M02034:409:000000000-BFKT7:1:1109:4024:20745 1:N:0:29
AAAGTCGAGGTGCCTAAAGTGGCAACCCAGACTTCGCCTTCTGTTGGTGGTGTAGAGCTTCCTGTAGCCGCATGGCGTTCGTACTTAAATATGGAACTAACCATTCCAATTTTCGCTGTCTCTTATACACATCTCCGAGCCCACGAGACG
+
CCCCCDAADBABGGGGGGGGGGGHHHHGFHGFHHGGGGGGFHHHHHEGECGFFHHEBGFGDGHHHFHBEEE@FEGFF1EFGEFHHHH@GFGGH3@3GFHHGCDGHFGHFGHHHHEGGGEDHHHHHHFHFHFGFHGHG?FGGGHGGCDGDD
@M02034:409:000000000-BFKT7:1:1109:13716:20749 1:N:0:29
AAAGTCGAGGTGCCTAAAGTGGCAACCCAGACTATGGGGCCGGTTGGTGGTGTAGAGCTTCCTGTAGCCGCATGGCGTTCGTACTTAAATATGGAACTAACCATTCCAATTTTCGCTGTCTCTTATACACATCTCCGAGCCCACGAGACG
+
DDDDDFCCBBABGGGGGGGGGGGHHHHGGGHGHHGGGHCECGGGGEEGFDEFGGHGHHGHHHHHHHHGFGG@EGHHGGGGFEFHHHHHHHHGHG3BGGGHFGFGGFHGHGFHHFFGGDCGFHHFDG2FHFFHFHFEFCC?AFHG?CFDFD
@M02034:409:000000000-BFKT7:1:1109:4011:20760 1:N:0:29
AAAGTCGAGGTGCCTAAAGTGGCAACCCAGACTTCGCCTTCTGTTGGTGGTGTAGAGCTTCCTGTAGCCGCATGGCGTTCGTACTTAAATATGGAACTAACCATTCCAATTTTCGCTGTCTCTTATACACATCTCCGAGCCCACGAGACG
+
BBBBBFBBBBABGGGGBEGGGGGHHGHGGHHGHHHG2EEEFGHGGHHECEGF1BGHHHHHFHHHHGHHGGGGGGHGFGGGGGHHEFFF@FFHHGEFBGB3FFBFHFGFHHHHHFFDFEE3GFGHFGG3BF2G2F?FFD/>/FF/DDCDDG
@M02034:409:000000000-BFKT7:1:1109:21475:20765 1:N:0:29
AAAGTCGAGGTGCCTAAAGTGGCAACCCAGACTAATCAGTCGGTTGGTGGTGTAGAGCTTCCTGTAGCCGCATGGCGTTCGTACTTAAATATGGAACTAACCATTCCAATTTTCGCTGTCTCTTATACACATCTCCGACCCACGAGACGG
+
CCCCCFABCCCBGGGGGGGGGGGHHHHGGHHGHHHHHHHHHGGGGGGGGGEFFGGHHHHHHHHHHHHHHGGEGGHHGGGGGGHHHHHHHHHHHHGHHHFHHHHHHHGHHHHHHGGGGGGHHHHHGHGFGGFHHHGHGGGCGHGGGGGGCF
@M02034:409:000000000-BFKT7:1:1109:25746:20783 1:N:0:29
ACAGTCGAGGTGCCTAAAGTGGCAACCCAGACTCAGGGGCCTGTTGGTGGTG
+
A1>>AFAAD@>1FGG1GDFGG1FHFHFEAE00FGHHHGGGGFCGGH/AA?EC
@M02034:409:000000000-BFKT7:1:1109:8421:20791 1:N:0:29
AAAGTCGAGGTGCCTAAAGTGGCAACCCAGACTAAGCAGCAGGTTGGTGGTGTAGAGCTTCCTGTAGCCGCATGGCGTTCGTACTTAAATATGGAACTAACCATTCCAATTTTCGCTGTCTCTTATACACATCTCCGAGCCCACGAGACG
+
>3>AAFAABB>AGGFFGGGFGBFHHHHGFHGFHHHHHGHHFHGHGHGEGGAFFGGGGGHHHHHGGHHHHGGEGEFGGEGGG1FEGGGFGHGHGHGFHHGFHHGFHFFHGGHHHHGCDGFHHBHHGFGGFHHHHGHDEBCGGCGGGGGGGG
@M02034:409:000000000-BFKT7:1:1109:9066:20800 1:N:0:29
AAAGTCGAGGTGCCTAAAGTGGCAACCCAGACTAAGAAGAATGTTGGTGGTGTAGAGCTTCCTGTAGCCGCATGGCGTTCGTACTTAAATATGGAACTAACCATTCCAATTTTCGCTGTCTCTTATACACATCTCCGAGCCCACGAGACG
+
BBBABFABDBAAGGGGGGGGGFGFGHGEFEGGHHGGFHEGFGFHHHHEFEBBGGFGHHHHHGHFHHHHHGGGEGHHGFGGGEGHGHHGFHGHHGHHHHHHHHHGHHHGHHHHHHGGGGGHHHHHHHGHHHFHHHFFGCDCGGHGCCDGGG
@M02034:409:000000000-BFKT7:1:1109:25739:20800 1:N:0:29
AAAGTCGAGGTGCCTAAAGTGGCAACCCAGACTGAGGGG
+
AABAAFBBBDAAGGGFGFDGGGGGFHFAFDHCH3AB22A
@M02034:409:000000000-BFKT7:1:1109:10236:20808 1:N:0:29
AAAGTCGAGGTGCCTAAAGTGGCAACCCAGACTACGAAGCAGGTTGGTGGTGTAGAGCTTCCTGTAGCCGCATGGCGTTCGTACTTAAATATGGAACTAACCATTCCAATTTTCGCTGTCTCTTATACACATCTCCGAGCCCACGAGACG
+
A?AA>DA>DAA?GGGEAFGFFGFBEHHGGHHGHHHGGHGGAFHBFFGECEEFBGGHHHHGFGGGFFGFFEG>EE?B@E@F?EHHGGFHFGHHHHHEHFFEGHBFGBDGFGGHHGGEFFGHHGHHGHEH3BDG2F3<?<?/BEHGGCGC.C
@M02034:409:000000000-BFKT7:1:1109:8512:20822 1:N:0:29
AAAGTCGAGGTGCCTAAAGTGGCAACCCAGACTTCTGGTCAGGTTGGTGGTGTAGAGCTTCCTGTAGCCGCATGGCGTTCGTACTTAAATATGGAACTAACCATTCCAATTTTCGCTGTCTCTTATACACATCTCCGAGCCCACGAGACG
+
CCCCCFCCCCABGGGGGGGFGGGGHHHGGHHGHHHHHHHHHHHHHHGGGGEFFHHGHHHHGGHHHHHHHGGFGGHHGGGGGEGHHHHHHHHHHHGHHHHGHHGHHHHHHHHHHHGGGGGHHHHHHGHHGHGHHHHHG@GGGGHGGGGDGG
@M02034:409:000000000-BFKT7:1:1109:15463:20839 1:N:0:29
AAAGTCGAGGTGCCTAAAGTGGCAACCCAGACTGATAAGTGGGTTGGTGGTGTAGAGCTTCCTGTAGCCGCATGGCGTTCGTACTTAAATATGGAACTAACCATTCCAATTTTCGCTGTCTCTTATACACATCTCCGAGCCCACGAGACG
+
CCCCCFBCCCCCGGGGGGGGGGGHHHHGGHHGHHHHHHHFGHHGGGGGGGGFHFHHHHHHHHHHHHHHHGGGGGHHGGGGGGHHHHHHHHHHHHHHHGHHHHHHHHHHHHHHHHGGGGGHHHHHHHGHFHFHHHGGG?DGGGGGGGGGGG
@M02034:409:000000000-BFKT7:1:1109:18331:20854 1:N:0:29
AAAGTCGAGGTGCCTAAAGTGGCAACCCAGACTCCGTCTAAGGTTGGTGGTGTAGAGCTTCCTGTAGCCGCATGGCGTTCGTACTTAAATATGGAACTAACCATTCCAATTTTCGCTGTCTCTTATACACATCTCCGAGCCCACGAGACG
+
CCCCCFBBCCCCGGGGGGGGGGGHHHHGGHHGHHHGGHHHFHHHHHGFEGEFFHHHHFHHHGGHHGHHHGGFGGHGGGEGGEHHGHHHHHHHHHEHGHHHHHEGHHHHHHHHHFGGGGEGGHHHDHHHHHHFHHFFFCGFGGHGGGGEDG
@M02034:409:000000000-BFKT7:1:1109:22840:20856 1:N:0:29
AAAGTCGAGGTGCCTAAAGTGGCAACCCAGACTAAGCCGAATGTTGGTGGTGTAGAGCTTCCTGTAGCCGCATGGCGTTCGTACTTAAATATGGAACTAACCATTCCAATTTTCGCTGTCTCTTATACACATCTCCGAGCCCACGAGACG
+
CCCCCFBCBCCCGGGGGGGGGGGHHHHGGHHGHHGHHHGAABFGHHHGGGFFGHHHHHHHHHHHHHHHHGGGGGHGGGGGGGHHHHHHHHHHHHHHGHGHHHHGHHHHGGHHHHGGGGGHHHHHHHGHHGFHHHHFG/BDGGHGGGGGCD
@M02034:409:000000000-BFKT7:1:1109:9432:20861 1:N:0:29
AAAGTCGAGGTGCCTAAAGTGGCAACCCAGACTCAGCTTCGTGTTGGGCTTGTAGAGCTTGCTTT
+
CCCCCFABCCBBGGGGGGGGGGGHHHHGGH22B33B35B52ABF2G221AF015D555A33BA5A
@M02034:409:000000000-BFKT7:1:1109:13373:20862 1:N:0:29
AAAGTCGAGGTGCCTAAAGTGGCAACCCAGACTGGGCCTCATGTTGGTGGTGTAGAGCTTCCTGTAGCCGCATGGCGTTCGTACTTAAATATGGAACTAACCATTCCAATTTTCGCTGTCTCTTATACACATCTCCGAGCCCACGAGACG
+
CCCCCFABBCABGGGGGGGGGGGHHHHGGHHGHHHHHHGHHHHHHHHGGGGFHHHGHHHHHHHHHHHHHGGGGGHHGGGGGFGHHHHHFHEHGHFHGHHHHHHHHHHHHHHHHHGGGGGGHHHHHH3DFHFHHHHHGCCCGGGGFFGDGG
@M02034:409:000000000-BFKT7:1:1109:16030:20866 1:N:0:29
AAAGTCGAGGTGCCTAAAGTGGCAACCCAGCCTAAGAATCCGGTTGGTGGTGTAGAGCTTCCTGTAGCCGCATGGCGTTCGTACTTAAATATGGAACTAACCATTCCAATTTTCGCTGTCTCTTATACACATCTCCGAGCCCACGAGACG
+
AAAA3DAA3@>ABEFGGGGGEDFGGHHAAG2AGHHGHHHHHGEEEG0EFABBFGHGHHHEGFGHFFBFHG?0EEHHGEEFEEHHHHHHGHFGHH3EFCDBFHFHGGHH4GGEFGGDGCDFGHHHBGFBFGGHGHHFD?@BCFACDACAEG
@M02034:409:000000000-BFKT7:1:1109:26927:20868 1:N:0:29
AAAGTCGAGGTGCCTAAAGTGGCAACCCAGACTGGGGATCGGGTTGGTGGTGTAGAGCTTCCTGTAGCCGCATGGCGTTCGTACTTAAATATGGAACTAACCATTCCAATTTTCGCTGTCTCTTATACACATCTCCGAGCCCACGAGACG
+
CACCCFABBBBBGGGGGGGGGGGHHHHGGHGGHHGHGGGGGGGHGGGGGGEFGHHHHHHHHHHHHHGHHGGGGGHHGGGGGFGHHHHHHHHHHGFHGHFFFHHHHHHHHHHHHGGGGGGHHHHHFHGHFHFHHHHHGFGGGGHGGGGEDG
@M02034:409:000000000-BFKT7:1:1109:26611:20870 1:N:0:29
AAAGTCGAGGTGCCTAAAGTGGCAACCCAGACTCAGAAGAAGGTTGGTGGTGTAGAGCTTCCTGTAGCCGCATGGCGTTCGTACTTAAATATGGAACTAACCATTCCAATTTTCGCTGTCTCTTATACACATCTCCGAGCCCACGAGAC
+
ABABBFAADDABGGGGGGGF5FFGEGFDGAGFFH3BEGGGHFHFHB?EGGGFCGFFGFHHHHHHFGBGHCGGGFHHGGGGGGHHHH43DGDGB3D33F3FCHHHHHGGGGFFGF?EE/?FGGGHGHEH2GFHEH1G?//>CGHGGCCDD
@M02034:409:000000000-BFKT7:1:1109:12387:20886 1:N:0:29
AAAGTCGAGGTGCCTAAAGTGGCAACCCAGACTCCGAATAATGTTGGTGGTGTAGAGCTTCCTGTAGCCGCATGGCGTTCGTACTTAAATATGGAACTAACCATTCCAATTTTCGCTGTCTCTTATACACATCTCCGAGCCCACGAGACG
+
BBAABDABDBAAGGGGGGGGF4FFFHFGGGHGFHHEEEEEHGDHHHHEGEEFFGFFHFHHHGHGFHHFHGEGEGHHEEGGEEBGEGHFHHEHHGHHHHFHHHHHHHFFHHHHHGGGGGGGHFHHHHGHFHGHGHGHGCCBGGHGG/CEDG
@M02034:409:000000000-BFKT7:1:1109:15610:20899 1:N:0:29
AAAGTCGAGGTGCCTAAAGTGGCAACCCAGACTACGCCGCATGTTGGTGGTGTAGAGCTTCCTGTAGCCGCATGGCGTTCGTACTTAAATATGGAACTAACCATTCCAATTTTCGCTGTCTCTTATACACATCTCCGAGCCCACGAGACG
+
BBBBBFBBBBBBGGGGGGGGGGGHHHHGGHHGHHHGGGGGGGGHHHHGGGEFGHHHHHHHHHHHHHHHHGGGGGHHGGGGGGGHHHHHFHHHHHGHGHGHHHHHHHGHHHHHHHGGGGGHHGHHHHGHHHFHHHHHGGCGGGHGGGG?EE
@M02034:409:000000000-BFKT7:1:1109:17380:20904 1:N:0:29
AAAGTCGAGGTGCCTAAAGTGGCAACCCAGACTAAGAAGGATGTTGGTGGTGTAGAGCTTCCTGTAGCCGCATGGCGTTCGTACTTAAATATGGAACTAACCATTCCAATTTTCGCTGTCTCTATACACATCTCCGAGCCCACGAG
+
CCCBCFBCCCBCGGGGGGGGGGGHHHHGGHHGHHH3F5F223FGHHHGGGEFGFHEHHHHHHHHHHHHHGGFGGHHGGGGGGHHHHGHHHHHHHFHHHHHHHHHHHHHHHHHHGGGGGGHHHHBG4B4B2BBD3F?/<@FG/F/<>
@M02034:409:000000000-BFKT7:1:1109:4778:20906 1:N:0:29
AAAGTCGAGGTGCCTAAAGTGGCAACCCAGACTAGTGAGAAGGTTGGTGGTGTAGAGCTTCCTGTAGCCGCATGGCGTTCGTACTTAAATATGGAACTAACCATTCCAATTTTCGCTGTCTCTTATCCACATCTCCGAGCCCACGAGAC
+
AABBBFBBBBBBBFGGGGGGFGGB4FGEEFDGH3BGFBAGHGGA3BEEEEBFAGH5DFHH5FHHG5ABEECGEGHGGEEGGGHHHHHGFHDFHEDFCGFGHGHFFGHH4BGHGGGGFEE3??GHBF11BFC1BGFFG/@B//GFGGGDD
@M02034:409:000000000-BFKT7:1:1109:6052:20909 1:N:0:29
AAAGTCGAGGTGCCTAAAGTGGCAACCCAGACTAGGAAGCAGGTTGGTGGTGTAGAGCTTCCTGTAGCCGCATGGCGTTCGTACTTAAATATGGAACTAACCATTCCAATTTTCGCTGTCTCTTATACACATCTCCGAGCCCACGAGACG
+
CCCCCFCCCCAAGGGGGGGGGGGHHHHGGHFGHHHHHGGDHHHGFHEEEEEBFGHF55GHBGGHHEGHHGGFEGHGGEFGFEBFHG4GHGHHHHGGHHGHHGFHHHGHFHHHHHGGGFAFHHHHHHBHFHBFFGGHF<@?DGHGGGGGGG
@M02034:409:000000000-BFKT7:1:1109:7866:20915 1:N:0:29
AAAGTCGAGGTGCCTAAAGTGGCAACCCAGACTGGGGGGCAGGTTGGTGGTGTAGAGCTTCCTGTAGCCGCATGGCGTTCGTACTTAAATATGGAACTAACCATTCCAATTTTCGCTGTCTCTTATACACATCTCCGAGCCCACGAGACG
+
CBCCBFABBCCCGGGGGGGGGGGGHHHGFHHFHHGHGGGFGGGHHHGGGGDGHHHHHHHHHHHGHHHHHGGGGGHHGGGGGGHHHHHHHHHHHHHHHHFHHHHHHHHHCCGHHHGGGGGGGGGGGGFFGGGGGGGGGA?DFGGGFFFADD
@M02034:409:000000000-BFKT7:1:1109:7723:20917 1:N:0:29
AAAGTCGAGGTGCCTAAAGTGGCAACCCAGACTAATAATTCTGTTGGTGGTGTAGAGCTTCCTGTAGCCGCATGGCGTTCGTACTTAAATATGGAACTAACCATTCCAATTTTCGCTGTCTCTTATACACATCTCCGAGCCCACGAGACG
+
BBBBBFBBBBBBGGGGGGGGGGGHHHHGFHHGHHBGGGGHHHHHHHHGGGFFGHHHGHHHHGHHHHHHHGGCFGHHGGGGGGHHHHHHEHHHHHHHGHHHHHHHHHHHHHHHHHGGGGGHHGHHBHHHGH3GHHFHG//BFGHGGGGCEE
@M02034:409:000000000-BFKT7:1:1109:23032:20925 1:N:0:29
AAAGTCGAGGTGCCTAAAGTGGCAACCCAGACTAATAAGAAGGTTGGTGGTGTAGAGCTTCCTGTAGCCGCATGGCGTTCGT
+
CCCCCFAABBBCGGGGGGGGGGGHHHHGGHHGHDGF5B5A53BG3A2E22B113D555AA5BA555B53AE0BA11>?>F1>
@M02034:409:000000000-BFKT7:1:1109:24668:20925 1:N:0:29
AAAGTCGAGGTGCCTAAAGTGGCAACCCAGACTTTGTCGGGGGTTGGTGGTGTAGAGCTTCCTGTAGCCGCATGGCGTTCGTACTTAAATATGGAACTAACCATTCCAATTTTCGCTGTCTCTTATACACATCTCCGAGCCCACGAGACG
+
A1>AADAA@DAACGGGGGGGB1F01EHCE0AFBDEFHFEA?EGEEEEE/EEFGD1@@DFGHBGGFGGEFE@>?EHHGFEAE<BGFHF>GGEHF11BFF1FGGHGHHFB2?1?F@/CE/CGBGHFFF?DGHFFGHGFG-<C-FHEC-A<CA
@M02034:409:000000000-BFKT7:1:1109:11157:20925 1:N:0:29
AAAGTCGAGGTGCCTAAAGTGGCAACCCAGACTGGGAAGGGGGTTGGTGGTGTAGAGCTTCCTGTAGCCGCATGGCGTTCGTACTTAAATATGGAACTAACCATTCCAATTTTCGCTGTCTCTTATACACATCTCCGAGCCCACGAGACG
+
CCCCCFBABCABGGGGGGGGGGGHHHHGGHHGHHHHHHGGGGGGGGGGGGEFHHHHHHHHHHHHHHHHHGGEGGHHGGGGGEGHHHHHHHHHHHHHHGHHHHHHGHFHHGHHHHGGGGGHHHHHGHGHHHHHGHHHG>CGGGHGGGGGGD
@M02034:409:000000000-BFKT7:1:1109:18810:20928 1:N:0:29
AAAGTCGAGGTGCCTAAAGTGGCAACCCAGACTTATCCGTCGGTTGGTGGTGTAGAGCTTCCTGTAGCCGCATGGCGTTCGTACTTAAATATGGAACTAACCATTCCAATTTTCGCTGTCTCTTATACACATCTCCGAGCCCACGAGACG
+
CCCCCFACCCBCGGGGGGGGGGGHHHHGGHGGHHHHHHGFHGGGGGGGGGGGGHHHHHHHHHHHHHHHHGGEEGHHGGGGGGHHHHGHHHHHHHHHHHHHHHGHHHGHHHHHHHGGGGGHHGHHHHHHHHGHHHFHGDGGGGHGGGGGGG
@M02034:409:000000000-BFKT7:1:1109:11154:20946 1:N:0:29
AAAGTCGAGGTGCCTAAAGTGGCAACCCAGACTGGGAAGGGGGTTGGTGGTGTAGAGCTTCCTGTAGCCGCATGGCGTTCGTACTTAAATATGGAACTAACCATTCCAATTTTCGCTGTCTCTTATACACATCTCCGAGCCCACGAGATG
+
AABB>DA>A>A4BGGABDDDDGDHHHHGGHHGHF2AGFGGGGG0AAEBCFACBFGHGHFBFEEGFDFDFEEEF>1GEDEFGEHGHHHGHHHFGHHEGHBE?FDBG?FD2FGHGGCGDDEHHFHHDHEFHFFC<F1?/@/?/CGGG?D?.<
@M02034:409:000000000-BFKT7:1:1109:27508:20958 1:N:0:29
AAAGTCGAGGTGCCTACAGTGGCAACCCCGACTAATAAGAATGTTGGTGGTGTAGAGCTTCCTGTAGCCGCATGGCGTTCGTACTTAAATATGGAACTAACCATTCCAATTTTCGCTGTCTCTTATACACATCTC
+
AAAAAFBBDDA4GEBF4BFFGBFHHHHG222AEAEGHFGGHHFHHFHGGGABBGGG5GHHHHHFHG5FF?@EGGFHEEEGGE1AGHGHGH@DE333GHFFGCGBGGEGFHFGHHGDEAEHHHHG1F22??FGFGG
@M02034:409:000000000-BFKT7:1:1109:20031:20958 1:N:0:29
AAAGTCGAGGTGCCTAAAGTGGCAACCCAGACTAAGGATCAGGTTGGTGGTGTAGAGCTTCCTGTAGCCGCATGGCGTTCGTACTTAAATATGGAACTAACCATTCCAATTTTCGCTGTCTCTTATAACATCTCCGAGCCCACGAGACGG
+
CCCCCFCCCCCCGGGGGGGGGGGHHHHGGHHGHHHHHHHHHHHHHHGGGGEFGHHHHHHHHHHHHHHHHGGGGGHHGGGGGEHHHHHHHHHHHHGHFHHFHHHHHHGHHHHHHHGGGGGHHHHHHHGHGHHHHHHGCGGGGHGGGGGGGG
@M02034:409:000000000-BFKT7:1:1109:3055:20959 1:N:0:29
AAAGTCGAGGTGCCTAAAGTGGTAACCCCGACTCCTCTTCCGGTTGGTGGTGTAGAGCTTCCTGTAGCCGCATGGCGTTCGTACTTAAATATGGAACTAACCATTCCAATTTTCGCTGTCTCTTATACACATCTCCGAGCCCACGAGACG
+
A?AB>BA>A2AAGGGFBGGGDGADFFGGGGGGGGGHHFFGDEEEEECECFEFGFHHBGHGFGGFHFGHFFE0EEBEEGGFEEFFGFHFBGHHHHFFFHFFGGBFFFFGHHHGHHGDFGGHHHHHFHHHGFFHHDF2?BCCCEEGGGG?E<
@M02034:409:000000000-BFKT7:1:1109:28289:20963 1:N:0:29
AAAGTCGAGGTGCCTAAAGTGGCAACCCAGACTAATGATAAGGTTGGTGGTGTAGAGCTTCCTGTAGCCGCATGGCGTTCGTACTTAAATATGGAACTAACCATTCCAATTTTCGCTGTCTCTTATACACATCTCCGAGCCCACGAGACG
+
BBBBBFBBBBBBGGGGGGGGGFGHHHHGGHHGHHHHHHHHHHHHHHFGGGGFHHHGHFHHHHHHGHHHHGGEEFHHGFGGG?BGHHHGHHHHHGGHFHHHHHFGHHHGEGGHHHGGGGGHHHHHHHFHHHHGHHHFGGFGGGHGGGG/<A
@M02034:409:000000000-BFKT7:1:1109:12562:20964 1:N:0:29
AAAGTCGAGGTGCCTAAAGTGGCAACCCAGACTGGGGTTGGGGTTGGTGGTGTAGAGCTTCCTGTAGCCGCATGGCGTTCGTACTTAAATATGGAACTAACCATTCCAATTTTCGCTGTCTCTTATACACATCTCCGAGCCCACGAGACG
+
BBBBAFBBBBABGGGGGGGGGGGHFHHGGGHGHHFDGEEGGGGGGGGFGGAFGFHHHHHHGHHHHHHHGGGEGFHHGGGEEEFGGHHEHHBHHHGDHHHHHGGHHHFHGHHHHHGDGCDFHFHHBB>DFCGFFHFBD/ACGGHGG@D?ED
@M02034:409:000000000-BFKT7:1:1109:15347:20979 1:N:0:29
AAAGTCGAGGTGCCTAAAGTGGCAACCCAGACTTCGAATCTTGTTGGTGGTGTAGAGCTTCCTGTAGCCGCATGGCGTTCGTACTTAAATATGGAACTAACCATTCCAATTTTCGCTGTCTCTTATACACATCTCCGAGCCCACGAGACG
+
AA11>@>>>AAAFGFGGGGEFFF0FGH0FCGGHHHFEGBEGFHFGFHEGC/FFGHFHHHFFHHFBEGHEEC?EFHHCEGGEFBGFHGHGHE2GFGBGFGFHHFFGHFHFFHBGHGGGGGEFHHGBFGHFB1FFFFGGCGGCEHGGCC?EE
@M02034:409:000000000-BFKT7:1:1109:26201:20983 1:N:0:29
AAAGTCGAGGTGCCTAAAGTGGCAACCCAGACTAATAAGAAGGTTGGTGGTGTAGAGCTTCCTGTAGCCGCATGGCGTTCGTACTTAAATATGGAACTAACCATTCCAATTTTCGCTGTCTCTTATACACATCTCCGAGCCCACGAGACG
+
CCCCCFBCCCAAGGGGGGGGGGGHHHHGGHHGHGDGHHGHHHHHHHGGGGEFGHHFHHHHHGHGHHHHHGGGGGHHGGGGEFGHHHHGHHHHHHGHHHGFHHHHHHFHHHHHHHGGGGGHHHHHHHFHFHHHHHHHGCCFGFHGGCGGGG
@M02034:409:000000000-BFKT7:1:1109:11824:20989 1:N:0:29
AAAGTCGAGGTGCCTAAAGTGGCAACCCAGACTCCTAATCATGTTGGTGGTGTAGAGCTTCCTGTAGCCGCATGGCGTTCGTACTTAAATATGGAACTAACCATTCCAATTTTCGCTGTCTCTTATACACATCTCCGAGCCCACGAGACG
+
C@CCCFBCCCABGGGFGGGGGGGHHHHGGHHGHHHHHGHHHHHHHHHGGGEFGHHHHHHHHGHHHHHHHGGGGGHHGGGGGFHHHHHHHHHHHHGHHHGHHHHHHHGHHHHHHHGGGGGHHGHHHHFHFFHHHHHHGCGGGGHGGGGADF
@M02034:409:000000000-BFKT7:1:1109:16035:20999 1:N:0:29
AAAGTCGAGGTGCCTAAAGTGGCAACCCAGACTGAGACTCAGGTTGGTGGTGTAGAGCTCCCTGTAGCCGCATGGCGTTCGTACTTAAATATGGAACTAACCATTCCAATTTTCGCTGTCTCTTATACACATCTCCGAGCCCACGAGACG
+
BBBCCFABBCBAGGGGGGGGGGGHHHHGGHHGHHHHHHHHHHHHHHGGGGFGHHHHHHHHHGHHHHHHHGGFGGHHGGGGGFHHHHHHGHHHHHHHHHHGHHHHHHHHHHHHHHGGGGGHHHHHHHHHHHGHHHFHGCGGGGHGGGGEDD
@M02034:409:000000000-BFKT7:1:1109:28148:20999 1:N:0:29
AAAGTCGAGGTGCCTAAAGTGGCAACCCAGACTGAGCATACGGTTGGTGTTGTAGAGCTTGCTGTAGC
+
BABBBFBBBBAAGGGFFGGGGFGHFHHGGGHGH3A333B5A2BFFEAEA1BAB5F5A5BF3BEDF555
@M02034:409:000000000-BFKT7:1:1109:19809:21009 1:N:0:29
AAAGTCGAGGTGCCTAAAGTGGCAACCCAGACTCAGGGGTCGGTTGGTGGTGTAGAGCTTCCTGTAGCCGCATGGCGTTCGTACTTAAATATGGAACTAACCATTCCAATTTTCGCTGTCTCTTATACACATCTCCGAGCCCACGAGACG
+
AAAAADA>A>>AGGGF1BFGBGGHHHHGGHHGHHHHHHGAAEEEEEEECFEGGHHHFEHHHHHHFDHHHEEEFECGE/EFGEHGGDGHHHHHHHHGGHHFHHEFGBEDHHHHHFCCGGGGHHHHFHFHHCHHHG@1B/CC@FGFC?AACF
@M02034:409:000000000-BFKT7:1:1109:17332:21012 1:N:0:29
ACAGTCGAGGTGCCTAAAGTGGCAACCCAGACTGAGAAGCAGGTTGGTGGTGTAGAGCTTCCTGTAGCCGCATGGCGTTCGTACTTAAATATGGAACTAACCATTCCAATTTTCGCTGTCTCTTATACACATCTCCGAGCCCACGAGACG
+
A3AAAF3A>AAAGGGGGGGGGBFACFGBFAEFHHFGE53GHH2FBB?EAEEFAGHD5FGHHHHEHGHDG?GGEGHHGGGGEGFGHHH3GH4GBDBFGHE3FGHHHHHH4FGGHH@EGAEBGGHHHH2F2GFFHFHHG/CCCEAFC?D/CA
@M02034:409:000000000-BFKT7:1:1109:3578:21013 1:N:0:29
AAAGTCGAGGTGCCTAAAGTGGCAACCCAGACTACGCAGAATGTTGGTGGTGTAGAGCTTCCTGTAGCCGCATGGCGTTCGTACTTAAATATGGAACTAACCATTCCAATTTTCGCTGTCTCTTATACACATCTCCGAGCCCACGAGAC
+
AAAAAFA11>>>GGGGGFGGGFEFCGHFGGHFHGGEG0/ABFGHGF/BFEGFHHFFHGHHHGHHHHHHHEGEGGHHGGGGGGFHHF@BFHDGH11BGHGHGHGHGHFDEGGHHHEGGEEGHHHHFGBFHGHHHHGGGCBC@EHGG?C?E
@M02034:409:000000000-BFKT7:1:1109:13125:21019 1:N:0:29
AAAGTCGAGGTGCCTAAAGTGGCAACCCAGACTGGGGGTGGGGTTGGTGGTGTAGAGCTTCCTGTAGCCGCATGGCGTTCGTACTTAAATATGGAACTAACCATTCCAATTTTCGCTGTCTCTTATACACATCTCCGAGCCCACGAGACG
+
CCCCCFBBCCCCGGGGFGGGGGGHHHHGGHHGHHHH22AEFGGEGGGGGGEFHHHHHHHHHHHHHHHHHGGFGGHHGGGGGGHHHHHHHHHHHHHHGHHHHHGHHHHHHHHHHHGGGGGFHGHHHHHHGFHHHHHHGCGGGGHGGGGGG<
@M02034:409:000000000-BFKT7:1:1109:7297:21019 1:N:0:29
AAAGTCGAGGTGCCTAAAGTGGCAACCCAGACTTCGCCGCAGGTTGGTGGTGTAGAGCTTCCTGTAGCCGCATGGCGTTCGTACTTAAATATGGAACTAACCATTCCAATTTTCGCTGTCTCTTATACACATCTCCGAGCCCACGAGACG
+
BBCBCFCCCCCBGGGGGGGGGGGGHHHGGHHFHHHGGGGGGGGHHHGGGGBFGHHHHHHHHHHHHGFHHGGGGGHHGGGGGFFHHHFHHHHHHHGHGHHGHHHHHHHHFGHHHHGGGGGHHHHHDHDGFHGGHHGGG/@CFGHGGGGGGG
@M02034:409:000000000-BFKT7:1:1109:3302:21021 1:N:0:29
AAAGTCGAGGTGCCTAAAGTGGCAACCCAGACTCATACTGC
+
3AABBF?A@BABGGGGGGGGGGGHHHGGGHHGH3AD55555
@M02034:409:000000000-BFKT7:1:1109:10477:21023 1:N:0:29
AAAGTCGAGGTGCCTAAAGTGGCAACCCAGACTCCTCCGCCGGTTGGTGGTGTAGAGCTTCCTGTAGCCGCATGGCGTTCGTACTTAAATATGGAACTAACCATTCCAATTTTCGCTGTCTCTTATACACATCTCCGAGCCCACGAGACG
+
ABA@AF?ADB>AGGGGGGGGGBFFGHHGGHHGHHHHHHDFGGGGGEEEAEABFGF5FHHHHFGFHFFHHGGGEEHHGEGGGEGHEHGGFHFHGFGFHHHHGHHHFHHGGHHHHHGGGGEFFHHHHHGHHHFHGHHGFCGGGGHGGGCDGG
@M02034:409:000000000-BFKT7:1:1109:22508:21029 1:N:0:29
AAAGTCGAGGTGCCTAAAGTGGCAACCCAGACTGCGAATAAGGTTGGTGGTGTAGAGCTTCCTGTAGCCGCATGGCGTTCGTACTTAAATATGGAACTAACCATTCCAATTTTCGCTGTCTCTTATACACATCTCCGAGCCCACGAGACG
+
BBBABFBBBBBBGGGGGGGGGGGHHHHGGGHGHHFFEFGGHHHFGHGGGGGFBGHBGHHHGHHHHHHFHGGFGGHGGEGGGFHHHHHHHHHHHHEFFHHGHHGHHFFHHHHHHHGGGGFFHFHHFGFHHHHHHGGHF/CCFGGGGC@FDD
@M02034:409:000000000-BFKT7:1:1109:11294:21029 1:N:0:29
AAGTCGAGGTGCCTAAAGTGGCAACCCAGACTCCGAATAAGGTTGGTGGTGTAGAGCTTCCTGTAGCCGCATGGCGTTCGTACTTAAATATGGAACTAACCATTCCAATTTTCGCTTCTCTTATACACATCTCCGAGCCCACGAGACGGA
+
>3AAABBBBBBFGGGGGGGGCFHHHHGGHGGGHFGGEFGGGHHGHGEFFFFHHHHHHHHFHHHFGHHHGGGGGHGFEGGGFBFGHFGFGDGHHFGFFF?EGFHHHHHGHHHHHGGGHGHHHHHHHHGHHHHHHGGCCGGGHGGFFDGGGC
@M02034:409:000000000-BFKT7:1:1109:21469:21030 1:N:0:29
ACAGTCGAGGTGCCTAAAGTGGCAACCCAGACTCCTCCGCAGGTTGGTGGTGTAGAGCTTCCTGTAGCCGCATGGCGTTCGTACTTAAATATGGAACTAACCATTCCAATTTTCGCTGTCTCTTATCCACATCTCCGAGCCCACGAGACG
+
A11AAFAADDAAGGGGGGGFGBFGGHHEFA0FGBGH0AE/EEEHFHGGGCAF/FF2GHHHGFHGBDGGFEGEEFHHGEGGGEFHHHHBHFGHHHBGGH>EGFHGGHHD2FGHHGCGGA?FGGGDFG1BFCBGHFHHC/>@//FA//@F??
@M02034:409:000000000-BFKT7:1:1109:9313:21032 1:N:0:29
AAAGTCGAGGTGCCTAAAGTGGCAACCCAGACTACTATTCATGCTGGTGGTGTAGAGCTTCCTGTAGCCGCATGGCGTTCGTACTTAAATATGGAACTAACCATTCCAATTTTCGCTGTCTCTTATACACATCTCCGAGCCCACGAGACG
+
CBCCCFBCCCCCGGGGGGGGGGGHHHHGGHCFHHHHFHHHGGHHHHHHHGGGGHHHFHHHBGHHHHHHHGGEFGHFGGGGGECHHHHHGHHHHEFGHHHHFFFHHHGHFFHHHHGGGGGGGHHHHH?DHHHHGHHHG@FCGGHGGGGGGG
@M02034:409:000000000-BFKT7:1:1109:3575:21034 1:N:0:29
AAAGTCGAGGTGCCTAAAGTGGCAACCCAGACTACGCAGAGTGATGGTGGTGTAGAGCTTCCTGGAGCCGCATG
+
BBCCBDA>DDBBGGGGGGGGGGFHHHHGGHHGHHBEG2AA2D555D3B5EE1BAG5ABF35BBB32B2B>E0FB
@M02034:409:000000000-BFKT7:1:1109:15528:21037 1:N:0:29
AAAGTCGAGGTGCCTAAAGTGGCAACCCAGACTAATAATAATGTTGGTGGTGTAGAGCTTCCTGTAGCCGCATGGCGTTCGTACTTAAATATGGAACTAACCATTCCAATTTTCGCTGTCTCTTATACACATCTCCGAGCCCACGAGACG
+
A1AAAFAA1A>ABFGGGGGGF1FGBFHAF00BE1AFFGFHGGGHH2/E/BAAFGGFFGGGHFGHHHFHHC/EEEHHGGGGGE>GCGFFFGFGFF1BFFFFHFFHHHGHFGFHHF/EE?EFHHHHFGBGGHFHFHFDE>CCGGGGGGCAEG
@M02034:409:000000000-BFKT7:1:1109:7295:21038 1:N:0:29
ACAGTCGAGGGGCCTACAGTGGCAACCCAGACTTCGCC
+
>11>>B1A?D11AAFG01FGF0AGH0G0EB/A1DF/AE
@M02034:409:000000000-BFKT7:1:1109:11127:21051 1:N:0:29
AAAGTCGAGGTGCCTAAAGTGGCAACCCAGACTAAGGGGGAGGTTGGTGGTGTAGAGCTTCCTGTAGCCGCATGGCGTTCGTACTTAAATATGGAACTAACCATTCCAATTTTCGCTGTCTCTTATACACATCTCCGAGCCCACGAGACG
+
B@BABFBBBB2AFGGGGGGFGDFHFHAEFHGFHGGHHHCGEECEHHGGGGEFGFGFHFHHGHHHHHHGHGGEGGHHGGGGGEFGHHHHHFGFHFFGHHHHHHHGFHHGHGHHHGGGGGGHHHGHGH2FGH1CGHFGG</@DGHGGGGA?A
@M02034:409:000000000-BFKT7:1:1109:23353:21053 1:N:0:29
AAAGTCGAGGTGCCTAAAGTGGCAACCCAGACTATGAAGTCTGTTGGTGGTGTAGAGCTTCCTGTAGCCGCATGGCGTTCGTACTTAAATATGGAACTAACCATTCCAATTTTCGCTGTCTCTTATACACATCTCCGAGCCCACGAGACG
+
AAABADABBBABGGGGGGGGFGGHHHHGGHGGHHHHGGH5FFGFGFHEE?BFBAGHGHHFHHHHFGGDGEGCGEGAEEFGFFFGFGGHHHHHFF3FGGFB3F3BGF?4GGHHHBEEGGEFGFGHFHEHEHHHGH3BCBD?GFCFF?CFFG
@M02034:409:000000000-BFKT7:1:1109:24730:21060 1:N:0:29
AAAGTCGAGGTGCCTAAAGTGGCAACCCAGACTAATAATAATGTTGGTGGTGTAGAGCTTCCTGTAGCCGCATGGCGTTCGTACTTAAATATGGAACTAACCATTCCAATTTTCGCTGTCTCTTATACACATCTCCGAGCCCACGAGACG
+
CCCCCFBCCCBCGGGGGGGGGGGHHHHGGHHGHHFGGHHHHHHHHHHGGGFFGHHHHHHHHHHHHHHHHGGGGGHHGGGGGGHHHHHHFHFHHHGGHHHHHHGHHHGHHHHHHHGGGGGGHHHHFHGHFHHHHHHFGCGGGGHGGGGGGA
@M02034:409:000000000-BFKT7:1:1109:7685:21067 1:N:0:29
AAAGTCGAGGTGCCTAAAGTGGCAACCCAGACTAAGGAGAATGTTGGTGGTGTAGAGCTTCCTGTAGCCGCATGGCGTTCGTACTTAAATATGGAACTAACCATTCCAATTTTCGCTGTCTCTTATACACATCTCCGAGCCCACGAGACG
+
BBCCAFBABBBCGGGGGDGGDGGHHHHGGHHGHHGHHGGHBBFFGFHECEBFFGGGGGHGGGHHGGGGHFGEEEFHGGGGGGHHGHHHFHHHHHHEGHFFHHHFHBFFFHHHHFFAGFGHHGHHHHHHGGHHHHDGC/BBCFHGGGG/DG
@M02034:409:000000000-BFKT7:1:1109:20874:21068 1:N:0:29
AAAGTCGAGGTGCCTAAAGTGGCAACCCAGACTAAGGAGGGGGTTGGTGGTGTAGAGCTTCCTGTAGCCGCATGGCGTTCGTACTTAAATATGGAACTAACCATTCCAATTTTCGCTGTCTCTTATACACATCTCCGAGCCCACGAGACG
+
AABBAFBBBCBCGGGGGGGGGGGHGHHGGHHGHHGHHHHGGGGGGGGEGGFFGHHHHHHHHHHHHHHHHGGEGGHHGGGGGFGHHHHHHHHHHHHHGHHHHHFHHHFHHHHHHFGGGGGHHGHHGHHHHGFHHHFGG@CCGGHGGGGFFG
@M02034:409:000000000-BFKT7:1:1109:16641:21073 1:N:0:29
AAAGTCGAGGTGCCTAAAGTGGCAACCCAGACTACGACGACGGTTGGTGGTGTAGAGCTTCCTGTAGCCGCATGGCGTTCGTACTTAAATATGGAACTAACCATTCCAATTTTCGCTGTCTCTTATACACATCTCCGAGCCCACGAGACG
+
CCCCCFCCCCCCGGGGGGGGGGGHHHHGGHHGHHHGGGGGGGGGGGGGGGGGHHHHHHHHHHHHHHGHHGGGGGHHGGGGGGHHHHGHHHHHHHHHHHHHHHHHHHHHHHHHHHGGGGGGHGHHFH@HGHGHCHHHGCGGGGGGGGGGGG
@M02034:409:000000000-BFKT7:1:1109:15106:21076 1:N:0:29
AAAGTCGAGGTGCCTAAAGTGGCAACCCAGACTACGAATCATGTTGGTGGTGTAGAGCTTCCTGTAGCCGCATGGCGTTCGTACTTAAATATGGAACTAACCATTCCAATTTTCGCTGTCTCTTATACACATCTCCGAGCCCACGAGACG
+
BBBBBFBBDB2AGGGGGGGGGGGHHHHGCFHGHHHEEHHGBFHHHHHGGGGFFHHHGHHHGHHHHEHHHGGEGGHHGGGGGGHGHHHGHHHHHFFHHHHFFHBFGBGGGGHFHGGCFEGFHHHHHGFHGHHHHHHHGCFGCGGGG/@EGG
@M02034:409:000000000-BFKT7:1:1109:16748:21077 1:N:0:29
AAAGTCGAGGTGCCTAAAGTGGCAACCCAGACTCAGAATCAGGTTGGTGGTGTAGAGCTTCCTGTAGCCGCATGGCGTTCGTACTTAAATATGGAACTAACCATTCCAATTTTCGCTGTCTCTTATACACATCTCCGAGCCCACGAGACG
+
BABCCFBCCCABGGGGGGGFGGGHHHHGGHHGHHFGFHHHHHHHHHGGGGEFGHHHGHHHHHHHHHGHHGGGGGHHGGGGGGHHHHHHHHHHHHFFHGGHHHHHHHGHBGHHHHGGGGGHHHHHHHFHFHGHHHGHGCCGCGHGGCDGFE
@M02034:409:000000000-BFKT7:1:1109:4355:21080 1:N:0:29
AAAGTCGAGGTGCCTAAAGTGGCAACCCAGACTGATAAGAAGGTTGGTGGTGTAGAGCTTCCTGTAGCCGCATGGCGTTCGTACTTAAATATGGAACTATCCATTCCAATTTTCGCTGTCTCTTATACACATCTCCGAGCCCACGAGACG
+
AAAAAFA>D1AAFGGGF1BEGGGHHHHGGHCEHHFHHGHF1AF11BEECEEFCGGD11GBFFFHH2D2BEEEEEBAEEEGEEHHFHFFFGBGFG1BEFB2BB>BF2EBGBFGGBEC/E?<FDDBBB2>2FGGFGBFC//>BFC/??CCGC
@M02034:409:000000000-BFKT7:1:1109:25997:21083 1:N:0:29
AAAGTCGAGGTGCCTAAAGTGGCAACCCAGACTCCGCAGACTGTTGGTGGTGTAGAGCTTCCTGTAGCCGCATGGCGTTCGTACTTAAATATGGAACTAACCATTCCAATTTTCGCTGTCTCTTATACACATCTCCGAGCCCACGAGACG
+
BBBBBFBBBBAAGGGGGGGGGFGHHHHGGHHGHHHGGGGGHHHHHHHEGGEFGHHGHHHHHHHFGHHHHGGGFFHHGEGGGAGHHHHGHHFHHHGHHHHFHHHHHHFGHHHHHHGGGGFHHHHHFFFHHHHFFHHGEBDGGFHGCCGGGG
@M02034:409:000000000-BFKT7:1:1109:6031:21088 1:N:0:29
AAAGTCGAGGTGCCTAAAGTGGCAACCCAGACTAATAAGAATGTTGGTGGTGTAGAGCTTCCTGTAGCCGCATGGCGTTCGTACTTAAATATGGAACTAACCATTCCAATTTTCGCTGTCTCTTATACACATCTCCGAGCCCACGAGACG
+
CCCCCFCCCCBBGGGGGGGGGGGHHHHGGHFFHDFFHHHHHGGHHHHGGGGFFHHFHHHHHHHHHEHHHGGGEGHHGGGGGGFHHHGGGHHHHHFHHHHHHHHHHHHHDGGHHHGGGDGFHHHHFHFHHHFHGHHGG?FGGGHGGGGGGG
@M02034:409:000000000-BFKT7:1:1109:23283:21090 1:N:0:29
AAAGTCGAGGTGCCTAAAGTGGCAACCCAGACTGAGATTGGGGTTGGTGGTGTAGAGCTTCCTGTAGCCGCATGGCGTTCGTACTTAAATATGGAACTAACCATTCCAATTTTCGCTGTCTCTTATACACATCTCCGAGCCCACGAGACG
+
BBBBBFABBD>AFGGGEGGGGDGHHHHGEEFFHHGGHHHHGHGGFEGGEF1FGHHFFHHHHHHHHHHHHGGEEEGHGEEFGE2FHHGGFGFHHHFGFHEGHGHHHHHHEHHHHHEGGDDHHHHHFG3GFHGHHFHDD/@?GGHGDGGGGG
@M02034:409:000000000-BFKT7:1:1109:8477:21095 1:N:0:29
AAAGTCGAGGTGCCTAAAGTGGCAACCCAGACTAATTCGAGTGTTGGTGGTGTAGAGCTTCCTGTAGCCGCATGGCGTTCGTACTTAAATATGGAACTAACCATTCCAATTTTCGCTGTCTCTTATACACATCTCCGAGCCCACGAGACG
+
AABBBFBBBB>AFGGGGGGGGGGHFHHGGHHGHHHHHHGHHHHHHHGGGGEFFGHHGHHHHHHHFGHGHGGGGEHHGGGFEEGHHHHGHHFHHHGGGFHHHHHHGGHGBGHHHHGGGGFFHHHHFH?GGHHHHHHHGDFGGEHGGGFGGG
@M02034:409:000000000-BFKT7:1:1109:17057:21097 1:N:0:29
AAAGTCGAGGTGCCTAAAGTGGCAACCCAGACTTCGCCTCGGGTTGGTGGTGTAGAGCTTCCTGTAGCCGCATGGCGTTCGTACTTAAATATGGAACTAACCATTCCAATTTTCGCTGTCTCTTATACACATCTCCGAGCCCACGAGACG
+
BBBBBFABBBABGGGGGGGGGFGHHHHGGHHGHHHGGGGGGGGHGGGGGGEFGHHHHHHHHHHHHHHHHGGGEGHHGGGGGFCHHHHGHHHHHHHHHHHHGHHGHHGHHHHHHHGGGGGGHHHHHHGHGHHHHHHHG@FGGGGGGGGGDD
@M02034:409:000000000-BFKT7:1:1109:27758:21097 1:N:0:29
AAAGTCGAGGTGCCTAAAGTGGCAACCCAGACTCCTTCGGGGGTTGGTGGTGTAGAGCTTCCTGTAGCCGCATGGCGTTCGTACTTAAATATGGAACTAACCATTCCAATTTTCGCTGTCTCTTATACACATCTCCGAGCCCACGAGACG
+
AAAAAFABDD>AFGGGGFGG54FFHHGDGEFFHFB3GD2A2E0EEE0?1?>B?GG3@GHHHHHBBF@EGGGGEEHHG/EFEEEGEGHBDGFGHB3?B1GHHHHGFHHHFHGHHH?DG<CDDFHGHH<F<G1GHBHHFCGD@.<CDCC.AA
@M02034:409:000000000-BFKT7:1:1109:18641:21100 1:N:0:29
AAAGTCGAGGTGCCTAAAGTGGCAACCCAGACTTCTAGTGATGTTGGTGGTGTAGAGCTTCCTGTAGCCGCATGGCGTTCGTACTTAAATATGGAACTAACCATTCCAATTTTCGCTGTCTCTTATACACATCTCCGAGCCCACGAGACG
+
CCCCCFCCCBBCGGGGGGGGGGGHHHHGGHHGHHHHHHHHGGHHHHHGGGFGGHHFHHHHHHHHHHHHHGGEGGHHGGGGGFHHHHHHHHHHHHFHGHHHGHHHHHHHHHHHHHGGGGGHHHHHHHHHHHHHHFHFGGGGGGHGGGGGGG
@M02034:409:000000000-BFKT7:1:1109:26475:21104 1:N:0:29
AAAGTCGAGGTGCCTAAAGTGGCAACCCAGACTCAGCCGCATGTTGGTGGTGTAGAGCTTCCTGTAGCCGCATGGCGTTCGTACTTAAATATGGAACTAACCATTCCAATTTTCGCTGTCTCTTATACACATCTCCGAGCCCACGAGACG
+
BA@ABFBBBBAAGGGGGGGGGGGGHDHGGGGGGHGHHHGGGGGHHHGEFFEFGBGBGBEGHHHHHHFFGECEEEHEEBEFE?FGGHGGGHFGHE3GFFHHGFFGGGHFFGHHB4>EED<B3BFGGD3FGFF?GGH2E?DGGGHGCFGA.C
@M02034:409:000000000-BFKT7:1:1109:6768:21111 1:N:0:29
AAAGTCGAGGTGCCTAAAGTGGCAACCCAGACTAATAAGAATGTTGGTGGTGTAGAGCTTCCTGTAGCCGCATGGCGTTCGTACTTAAATATGGAACTAACCATTCCAATTTTCGCTGTCTCTTATACACATCTCCGAGCCCACGAGACG
+
BBCCBFBBDBBCGGGGGGGGGGGHHHHGGHHGHFHGHGGFFFGGGHHFGGFGGHHHHHHHHHHHHHHHHGGGGGHHGGGGGGHHHHHFHHHHHHGFFHHHHGFHHHGHHHHHHHGGGGGGHHHHHHD4FGFHHHGHG>CFGGHGGGGFGG
@M02034:409:000000000-BFKT7:1:1109:16390:21113 1:N:0:29
AAAGTCGAGGTGCCTAAAGTGGCAACCCAGACTGGGTCGTTGGTTGGTGGTGTAGAGCTTCCTGTAGCCGCATGGCGTTCGTACTTAAATATGGAACTAACCATTCCAATTTTCGCTGTCTCTTATACACATCTCCGAGCCCACGAGACG
+
BBBABFBBBBBBGGGGGGGGGGGHHHHGGHHGHHHHHHGGGHHGHGGFGGEFGGHGHHHHHHHHGGHHHGGGGGHHGGGGGEGHHHHHHHHHHHFGFHHHHHGHGHHHHHHHHHGGGGDHGHHHHHDHGHFHHHFHG@GGGGHGGGGDFE
@M02034:409:000000000-BFKT7:1:1109:26863:21130 1:N:0:29
AAAGTCGAGGTGCCTAAAGTGGCAACCCAGACTCTTCCTCCGGTTGGTGGTGTAGAGCTTCCTGTAGCCGCATGGCGTTCGTACTTAAATATGGAACTAACCATTCCAATTTTCGCTGTCTCTTATACACATCTCCGAGCCCACGAGACG
+
CBCCCFABBBBCGGGGGGGGGGGHHHHGGHHGHHHHHHHGHGGGGGGGGGEFGHHHHHHHHHHHHHHHHGGGEGHHGGGGGGGHHHHHHHHHHHHHGHHHHHHHHHHHHHHHHHGGGGGHHGHHGHHHHHHHHHHHG@CCGGHGGGGGGF
@M02034:409:000000000-BFKT7:1:1109:12410:21136 1:N:0:29
AAAGTCGAGGTGCCTAAAGTGGCAACCCAGACTAGTGATAAGGTTGGTGGTGTAGAGCTTCCTGTAGCCGCATGGCGTTCGTACTTAAATATGGAACTAACCATTCCAATTTTCGCTGTCTCTTATACACATCTCCGAGCCCACGAGACG
+
CCCCCFBCCCBBGGGGGGGGGGGHHHHGGHHGHHHHHHHHHHHHHHGGGGEFFGHHHHHHHHHHHGHHHGGGGGHHGGGGGEHHHHHHHHHHHHGHHGHGHHGHHHHHHHHHHHGGGGGHHHHHHHHHGHGHHHHHGBCCGGHGGGGGGG
@M02034:409:000000000-BFKT7:1:1109:3713:21139 1:N:0:29
AAAGTCGAGGTGCCTAAAGTGGCAACCCAGACTCAGCCTCCGGTTGGTGGTGTAGAGCTTCCTGTAGCCGCATGGCGTTCGTACTTAAATATGGAACTAACCATTCCAATTTTCGCTGTCTCTTATACACATCTCCGAGCCCACGAGACG
+
AAAAADABDB>AFFGGGGGGGGGGGEGEEGGGHHHHBCGGHGGEEEGGFF1BFGHHHGHGFFFFFFHEHE>>EFHFFGGEFF2GEFB3GHFHHHGBCG?CFCGHFEBGFFGHHGGEGFF2GFGHFHFDFFBF2F22C>C@C/?FA>/CAD
@M02034:409:000000000-BFKT7:1:1109:15374:21140 1:N:0:29
AAAGTCGAGGTGCCTAAAGTGGCAACCCAGACTACGCATCAGGTTGGTGGTGTAGAGCTTCCTGTAGCCGCATGGCGTTCGTACTTAAATATGGAACTAACCATTCCAATTTTCGCTGTCTCTTATACACATCTCCGAGCCCACGAGACG
+
CBCCCFBCDBAAGGGGGGGGGGGHHHHGGHHGHFHGGGGGHHHHGHGGGGGFFGHGHHHHHHHHHHHGHGGFEGHHGGGGGFGHHHFHHHHHHHHHFHFGHHHHHHGHHGHHHGGGGFGGHGHHHHDHHGHHHHHGG?DGGGHGGGGGGG
@M02034:409:000000000-BFKT7:1:1109:18590:21142 1:N:0:29
AAAGTCGAGGTGCCTAAAGTGGCAACCCAGACTAAGAATTCGGTTGGTGGTGTAGAGCTTCCTGTAGCCGCATGGCGTTCGTACTTAAATATGGAACTAACCATTCCAATTTTCGCTGTCTCTTATACACATCTCCGAGCCCACGAGACG
+
BABAAFBBBB>AGGGGGGGGGGGHHHHGGHHGHFH3FDGFHGGGGGGFFGFFFGHHGHHHHHHHHHHHHGGGGGGHGGGGGFCHHHHHHHHHHHFFFHFGHHGHHHHHFHHHHGGGGGFHHHHHHHFHHHHHHHHGG?DGGGHGGGGGGC
@M02034:409:000000000-BFKT7:1:1109:26870:21147 1:N:0:29
AAAGGCGAGGTGCCTAAAGTGGCAACCCAGACTCTTCCTACGGGTGGTGGTGTAGAGCTTTCTGTAGCTGCATGGCGTTCGTACTTAAATATGGAAGT
+
>3AA3>>2>>AAF455BG4F5AAFEBBEEFC233BFFHH53AA0AAA11E1BFAFGD5B35B5DD@D55@B3F5C1>B/??>C1?B4DB4@@BBB33B
@M02034:409:000000000-BFKT7:1:1109:13152:21150 1:N:0:29
AAAGTCGAGGTGCCTAAAGTGGCAACCCAGACTACGAAGAAGGTTGGTGGTGTAGAGCTTCCTGTAGCCGCATGGCGTTCGTACTTAAATATGGAACTAACCATTCCAATTTTCGCTGTCTCTTATACACATCTCCGAGCCCACGAGACG
+
BCCCCFBCBBAAGGGGGGGGGGGHGHHGFHHGHHHGEHGGHHGHHHGGGGFFGHHHHHHHGFHHHHHHHGGGGGHHGGGGGEFHHHHHHHGHHGFGHHHHHHHHHHGHFGHHHHGGGGGGHHHHHHGHHGHHHHHGG?CGGGHGGGGGDF
@M02034:409:000000000-BFKT7:1:1109:12467:21155 1:N:0:29
AAAGTCGAGGTGCCTAAAGTGGCAACCCAGACTCGGCAGGAGGTTGGTGGTGTAGAGCTTCCTGTAGCCGCATGGCGTTCGTACTTAAATATGGAACTAACCATTCCAATTTTCGCTGTCTCTTATACACATCTCCGAGCCCACGAGACG
+
CCBCCFCCCCBBGGGGGGGGGGGHHHHGGHHGHHGGGGGGGGGGHHGGGGGFHHHHHGHHHHHHHHHHHGGGGGHHGGGGGEGHHHHHHHHHHHHFHHHHHHHHHHHHHHHHHGGGGGGGHHHHHHGHHHGHHHGHGDGGGGHGGCGGGG
@M02034:409:000000000-BFKT7:1:1109:6915:21160 1:N:0:29
AAAGTCGAGGTGCCTAAAGTGGCAACCCAGACTGCTCCGAGTGTTGGTGGTGTAGAGCTTCCTGTAGC
+
CCCCCFABCCCCGGGGGGGGGGGHHHHGGHGGHHHGDCE?EGHHEGGF1EFA13D5A5A35BFGA555
@M02034:409:000000000-BFKT7:1:1109:16119:21163 1:N:0:29
AAAGTCGAGGTGCCTAAAGTGGCAACCCAGACTAATAATAATGTTGGTGGTGTAGAGCTTCCTGTAGCCGCATGGCGTTCGTACTTAAATATGGAACTAACCATTCCAATTTTCGCTGTCTCTTATACACATCTCCGAGCCCACGAGACG
+
BBBBBFBBDD>AEGGGGGGGFGGGHCFGGHEFHHHHHHHHHGHGHHHEGGEFFGHGHHHHHGHHHHHGHGGGGFHHGEGGFFGHHHHHHHGHHHGFHHHHHHHHHHGHHHHHHGGDGGFFHGHHHHHHEHF2GHHHGDGGGGHGGCGGGG
@M02034:409:000000000-BFKT7:1:1109:19108:21178 1:N:0:29
AAAGTCGAGGTGCCTAAAGTGGCAACCCAGACTCAGGTTGGTGTTGGTGGTGTAGAGCTTCCTGTAGCCGCATGGCGTTCGTACTTAAATATGGAACTAACCATTCCAATTTTCGCTGTCTCTTATACACATCTCCGAGCCCACGAGACG
+
BBBBBFAABBBBGGGFGGGFFGGHHHHGGHHGGHHGHDFGGGGHGHHEFGEFFGHFHHHHHHHHHGHGHGGGGGHGGGGGGGHHHGHHHHHHHHDFFHFFFHFHHGFFHHHHHFGGGGGHHHHHGHFHEHGHHHHHG?DCGGHGFGGGGG
@M02034:409:000000000-BFKT7:1:1109:15635:21180 1:N:0:29
AAAGTCGAGGTGCCTAAAGTGGCAACCCAGACTCAGACTCATGTTGGTGGTGTAGAGCTTCCTGTAGCCGCATGGCGTTCGTACTTAAATATGGAACTAACCATTCCAATTTTCGCTGTCTCTTATACACATCTCCGAGCCCACGAGACG
+
CCCCBFBCCCBBGGGGGGGGGGGHHHHGGHHGHHHHGHHHGGHGHHHEFGEFGHHHHGHHHHHHHHHHHGGGGGHGGGGGGGGHHHHHHHHHHHGHHBGFHHGHHHHHHHHHHFGGGGGHHHHHEHHHDGFFHHFGFBGGGGHGGCGGDE
@M02034:409:000000000-BFKT7:1:1109:9675:21182 1:N:0:29
AAAGTCGAGGTGCCTAAAGTGGCAACCCAGACTCATCCGGCTGTTGGTGGTGTAGAGCTTCCTGTAGCCGCATGGCGTTCGTACTTAAATATGGAACTAACCATTCCAATTTTCGCTGTCTCTTATACACATCTCCGAGCCCACGAGAC
+
CCCBCFBCBCCBGGGGGGGGGGGHHHHGGHHGHF3GFGEAAEFHHHHGGGGFHHHHHHHHHHHHHHHHHGGGGGHHGGGGGFFHHHHHGHHHHHHHHHHHHHGHHHGHGHHHHHGGGGGGHGHHGHGHHHGHHHHFG/CCGGHGGGGDG
@M02034:409:000000000-BFKT7:1:1109:24084:21191 1:N:0:29
AAAGTCGAGGTGCCTAAAGTGGCAACCCAGACTATTAAGAATGTTGGTGGTGTAGAGCTTCCTGTAGCCGCATGGCGTTCGTACTTAAATATGGAACTAACCATTCCAATTTTCGCTGTCTCTTATACACATCTC
+
A1AA>DA1>>1>GGGFCBFDAGAEGGAEGFHGHHGGHHHGDFGDGAGBAEABABFHDAGB1GDBBDGDAAEE??B0>E@FEEFGGFFHHHHHGHB11F11@GBGHGF>FGFGHB>??E?<FDGGBGBDFFGH1BB
@M02034:409:000000000-BFKT7:1:1109:3950:21203 1:N:0:29
AAAGTCGATGTGCCTAAAGTGGCAACCCAGACTACTAGTACGGT
+
1A?1>D1>1BCFGGGGADAFB1FFGHFGAFAAFBBF1FFDG?0G
@M02034:409:000000000-BFKT7:1:1109:4181:21207 1:N:0:29
AAAGTCGAGGTGCCTAAAGTGGCAACCCAGACTCCTTCTAATGTTGGTGGTGTAGAGCTTCCTGTAGCCGCATGGCGTTCGTACTTAAATATGGAACTAACCATTCCAATTTTCGCTGTCTCTTATACACATCTCCGAGCCCACGAGACG
+
AAAABFBBDDAAFGGGGGFGGGGFF44BFF2EGFGHGHFFHHGGGFFGGFABGGFHHGGHFFHFGHHHHG0?EEHEEFGFEGGHHFBGHHBGHFFDGHB3EFFEGHDHHHHGG4E?EFGGGHGHFF444F2F?FBBC/B/<FHGC?GDDE
@M02034:409:000000000-BFKT7:1:1109:20896:21210 1:N:0:29
AAAGTCGAGGTGCCTAAAGTGGCAACCCAGACTAGTGCGGGTGTTGGTGGTGTAGAGCTTCCTGTAGCCGCATGGCGTTCGTACTTAAATATGGAACTAACCATTCCAATTTTCGCTGTCTCTTATACACATCTCCGAGCCCACGAGACG
+
CCCCCFCCCCBCGGGGGGGGGGGHHHHGGHHGHHHHHHGGGGGGGHHGGGEFGHHHHHHHHHHHHHHHHGGGGGHHGGGGGFHHHHHHHHHHHGFGHHHHHHHHHHHHHHHHHHGGGGGHHHHHHHFGFHGHHHHHG?DFGGHGFGGGG?
@M02034:409:000000000-BFKT7:1:1109:13461:21211 1:N:0:29
AAAGTCGAGGTGCCTAAAGTGGCAACCCAGACTGGTAAGAATGTTGGTGGTGTAGAGCTTCCTGTAGCCGCATGGCGTTCGTACTTAAATATGGAACTAACCATTCCAATTTTCGCTGTCTCTTATACACATCTCCGAGCCCACGAGACG
+
CCCCBFBBBCBBGGGGGFGGGGGHHHHGGHHGHHGHHHHHHHHGGHHFFGGGAGHHGHHHHHHHHHHHHGGEFFHFGGGGGGHHHHHHHHHHGGGFHHHGHFBGHFFHHHHHHGFGGGEHHHHHHHHHHHHHHGHGF@DFGEHGGGGFGG
@M02034:409:000000000-BFKT7:1:1109:16428:21213 1:N:0:29
AAAGTCGAGGTGCCTAAAGTGGCAACCCAGACTCAGGCTTCGGTTGGTGGTGTAGAGCTTCCTGTAGCCGCATGGCGTTCGTACTTAAATATGGAACTAACCATTCCAATTTTCGCTGTCTCTTATACACATCTCCGAGCCCACGAGACG
+
BABBBFBBBDAAGFGGGGGFGGFGFFHGGHHGGHHHFFHFHGGDEEG1FFEBAFDGHFHFHHGFHHHHHGGGGGHFGGCFEEGGHHFHHHGBGGH3?FB3FGBFGHHHHGGHG4EGGG/BGFEGBGGHFFBH2FF2A/B/B?FCC@CDDD
@M02034:409:000000000-BFKT7:1:1109:26771:21214 1:N:0:29
AAAGTCGAGGTGCCTAAAGTGGCAACCCAGACTAAGAATCAGGTTGGTGGTGTAGAGCTTCCTGTAGCCGCATGGCGTTCGTACTTAAATATGGAACTAACCATTCCAATTTTCGCTGTCTCTTATACACATCTCCGAGCCCACGAGACG
+
CCCCCFABBCCCGGGGGGGGGGGHHHHGGHHGHGBGHHHHGHHHHHGGGGGFFGHGHHHHGHHHHHHHHGGGGGHHGGGGGFGHHHGHHHHHHHFHHHHHHHHHHHGHHHHHHHGGGGGHHHHHHHDGFGHHHHHFG@GGGGHGGGGDDG
@M02034:409:000000000-BFKT7:1:1109:9873:21223 1:N:0:29
AAAGTCGAGGTGCCTAAAGTGGCAACCCAGACTAATGGTAATGTTGGTGGTGTAGAGCTTCCTGTAGCCGCATGGCGTTCGTACTTAAATATGGAACTAACCATTCCAATTTTCGCTGTCTCTTATACACATCTCCGAGCCCACGAGACG
+
CBCCBFBCBCBCGGGGGGGGGGGHHHHGGHHGHG3FGFFHGFHHHHHGGGEFFGHHHHHHHHHHHHHHHGGGGGHHGGGGGGHHHHHHHHGHHHHHGGHHHHHHHHHHHHHHHHGGGGGHHHHHHHHHHHHHHHFHGCGGGGHGFGGFGA
@M02034:409:000000000-BFKT7:1:1109:19380:21224 1:N:0:29
AAAGTCGAGGTGCCTAAAGTGGCAACCCAGACTAAGAATTCTGTTGGTGGTGTAGAGCTTCCTGTAGCCGCATGGCGTTCGTACTTAAATATGGAACTAACCATTCCAATTTTCGCTGTCTCTTATACACATCTCCGAGCCCACGAGACG
+
BBBBBFBBBBAAGGGGGGGGGFGHHHHGGHHGHHHHHHHHHHHHHHHGGGFFGHHHHHHHHHHHHHGHHGGGGGHHGGGGGEEHHHFFGH4GHHGFHHHHGHHHHHHHHHHHHHGGGGGGHHHHHHHHEHHHHHGHGGGGGGHGGGGDFG
@M02034:409:000000000-BFKT7:1:1109:5554:21229 1:N:0:29
AAAGTCGAGGTGCCTAAAGTGGCAACCCAGACTGGTAAGCATGTTGGTGGTGTAGAGCTTCCTGTAGCCGCATGGCGTTCGTACTTAACTATGGAACTAACCATTCCAATTTTCGCTGTCTCTTATACACATCTCCGAGCCCACGAGA
+
>?AB>BAABAABGFGG4BDFDGFHHHHGGHFGHC2BAFGG5AFDFGHEAEAFFGHHBDGEFHGGF5DD3EEEEE11>E?FEEHGHFGH3@4BFCEB@FBB3B3BGBBFBGHEHF>A/EE?HD4?FHGHFGFH2G3GA@@BBG<FG/@E
@M02034:409:000000000-BFKT7:1:1109:27282:21236 1:N:0:29
AAAGTCGAGGTGCCTAAAGTGGCAACCCAGACTCGGAGTCAGGTTGGTGGTGTAGAGCTTCCTGTAGCCGTATGGCGTTCGTACTTAAATATGGAACTAACCATTCCAATTTTCGCTGTCTCTTATACACATCTCCGAGCCCACGAGACG
+
CDDCCFBBCCBCGGGGGGGGGGGHHHHGGHHGHHGGGGGHHHHHHHGFGGFFFFHFGHHHHHHHHHHHHGGGHHHFFGGGGEGHHHHHHHHHHHFFGHHHHHHHHHHGHHHHHHGGGGGHHHHHFH3FFFHHHHHGGDGGGGHGGGGGGG
@M02034:409:000000000-BFKT7:1:1109:23617:21238 1:N:0:29
AAAGTCGAGGTGCCTAAAGTGGCAACCCAGACTACTTCTGCGGTTGGTGGTGTAGAGCTTCCTGTAGCCGCATGGCGTTCGTACTTAAATATGGAACTAACCATTCCAATTTTCGCTGTCTCTTATACACATCTCCGAGCCCACGAGACG
+
BBBBBFBBBBAAFGGGGGGGGFGHHHHGGHHGHHHHHHHHHGGGGGGGGGGFGHHGHHHHHHHHHHHHHGGGGGHHGGGGGFGHHHHGHHHHHHGHGHHHHHGHHHGHHHHHHHFGGGFHHHHHHHHHHHHHHHFFEBFGGGHGGGGGGG
@M02034:409:000000000-BFKT7:1:1109:28262:21240 1:N:0:29
AAAGTCGAGGTGCCTAAAGTGGCAACCCAGACTAGTAAGACTGTTGGTGGTGTAGAGCTTCCTGTAGCCGCATGGCGTTCGTACTTAAATATGGAACTAACCATTCCAATTTTCGCTGTCTCTTATACACATCTCCGAGCCCACGAGACG
+
CCCCCFBCBCABGGGGGGGFGGGHHHHGGHHGHHHHHHHHGHHHHFEEFGGBFEGDGHHHFHHHGHGHHGGAEFHHGGGGGFCEHHGGHHHHHHFHHHHFHFHHHHFGHHGHHHF?F/EFFFHHHH4GGFHFHEHGFDCGGGHGGGGDDD
@M02034:409:000000000-BFKT7:1:1109:20048:21241 1:N:0:29
AAAGTCGAGGTGCCTAAAGTGGCAACCCAGACTTGTAAGCATGTTGGTGGTGTAGAGCTTCCTGTAGCCGCATGG
+
CCCCCFCCCCBCGGGGGGGGGGGHHHHGGH2FHHHHHF53BGB5DGE222BABBGBA5BG5FGEGADGEAEAEEE
@M02034:409:000000000-BFKT7:1:1109:13995:21244 1:N:0:29
AAAGTCGAGGTGCCTAAAGTGGCAACCCAGACTAATATGAATGTTGGTGGTGTAGAGCTTCCTGTAGCCGCATGGCGTTCGTACTTAAATATGGAACTAACCATTCCAATTTTCGCTGTCTCTTATACACATCTCCGAGCCCACGAGACG
+
CBCCCFCCCCAAGGGGGGGGGGGHHHHGGHHGHHHHHHHHHGHHHHHGGGEFGHHHHHHHHHHHHHHHHGGGGGHHGGGGGFGHHHFHHHHHHHGHHHHHHHHHHHHHHHHHHHGGGGGHHHHHHHHHGHHHHHHHGGGGGGHGGGGGGG
@M02034:409:000000000-BFKT7:1:1109:27252:21247 1:N:0:29
AAAGTCGAGGTGCCTAAAGTGGCAACCCAGACTGAGAGGCATGTTGGTGGTGTAGAGCTTCCTGTAGCCGCATGGCGTTCGTACTTAAATATGGAACTAACCATTCCAATTTTCGCTGTCTCTTATACACATCTCCGAGCCCACGAGACG
+
BCCCBFCCCCABGGGGGGGGGGGHHHHGGHHGHHHHHHGGGHHHHGHGGGFFGFHHHHHHHHHHHH5GHGGGGGHHGGGGGFFHHHHHHHHHHHGHHGHHHHHHHHHHHHHHHEGFGGGGHGHHGHFFHHHHHHHHGCGFGGHGGGGGDG
@M02034:409:000000000-BFKT7:1:1109:11013:21249 1:N:0:29
AAAGTCGAGGTGCCTAAAGTGGCAACCCAGACTGGGCCGAATGTTGGTGGTGTAGAGCTTCCTGTAGCCGCATGGCGTTCGTACTTAAATATGGAACTAACCATTCCAATTTTCGCTGTCTCTTATACACATCTCCGAGCCCACGAGACG
+
CCCCAFBBBCABGGGGGGGGGGGHHHHGGHHGHHEHHHFGEFHGHHHFFGGGGFHGHHHHHHHHHGHHHGGFFGHGGGGGGEGHHHHHHHHHHF?GHHGHHFFGHFGHHHHHHHGGGGGHHHHHGHHHGHHHHHHHGCFGGGHGGCGGDF
@M02034:409:000000000-BFKT7:1:1109:7801:21256 1:N:0:29
AAAGTCGAGGTGCCTAAAGTGGCAACCCAGACTAATCCTCAGGTTGGGGGTGTAGAGCTTCCTGTAGCCGCATGGCGTTC
+
A?AAADA>A2>>FGGA44BFDFFHHGBEAGH2EGDGFHFH3ABDBB22AEAAA3GEDFFGFG5BB5B5B>E/?>B1/?>?
@M02034:409:000000000-BFKT7:1:1109:7834:21256 1:N:0:29
AAAGTCGAGGTGCCTAAAGTGGCAACCCAGACTAAGGATTTGGTTGGTGGTGTAGAGCTTCCTGTAGCCGCATGGCGTTCGTACTTAAATATGGAACTAACCATTCCAATTTTCGCTGTCTCTTAT
+
A1AAAF@AAD>>BGGGGGGG1FFHFFFEFHCFHFFHFDGFGFFHEEAFC/EAAAGBAFFGFHHHGDFDFEG?EFGGEEE/EEFHEFG@DGFFGH1@FGB1F0FGGFHG2FFGHH/<EEEGFDGF1F
@M02034:409:000000000-BFKT7:1:1109:15287:21262 1:N:0:29
AAAGTCGAGGTGCCTAAAGTGGCAACCCAGACTGGTAAGGTGGTTGGTGGTGCAGAGCTTCCTGTAGCCGCATGGCGTTCGTACTTAAATATGGAACTAACCATTCCAATTTTCGCTGTCTCT
+
ABBBADAABBABGGGGGGGGGGGHHHGGFHHGHH2BAFGHDGA2EAA2AEFF3AF5A3BB5BBF55AABEE>EEBFEFECEEB??@FFBGFGDF33B3FFF03BFFF?EFFE?BEAEEEEDEH
@M02034:409:000000000-BFKT7:1:1109:16759:21263 1:N:0:29
AAAGTCGAGGTGCCTAAAGTGGCAACCCAGACTTATCCGAAGGTTGGTGGTGTAGAGCTTCCTGTAGCCGCATGGCGTTCGTACTTAAATATGGAACTAACCATTCCAATTTTCGCTGTCTCTTATACACATCTCCGAGCCCACGAGACG
+
BBACBFCBBCAAGGGGGGGFGGGHHHHGGHHGHHHHHHGGGGGHGHGGGGEFFGHGGHHHHHHFEFHHHGEFGFHHGFGGGEGHHHFFHHGHGH3FGFFFHHHHHHHHHHHHHEGGGGEFHGHHHHDHHHEHHHHGFCGGCGHGGGFGGG
@M02034:409:000000000-BFKT7:1:1109:9664:21266 1:N:0:29
AAAGTCGAGGTGCCTAAAGTGGCAACCCAGACTTCGTCGAGTGTTGGTGGTGTAGAGCTTCCTGTAGCCGCATGGCGTTCGTACTTAAATATGGAACTAACCATTCCAATTTTCGCTGTCTCTTATACACATCTCCGAGCCCACGAGACG
+
CCCCCFCCCCABGGGGGGGGGGGHHHHGGHHGHHHGHGGGGHHHHHHGGGFFGHHHHHHHHHHHGHHHHGGGGGHHGGGGGEGHHHHGHHHHHHEGHHHHGHGHHHGHFGFHHHGGGGGHHHHHHHFHFHGGHHHFGCGGGGHGGGG?DF
@M02034:409:000000000-BFKT7:1:1109:12609:21287 1:N:0:29
AAAGTCGAGGTGCCTAAAGTGGCAACCCAGACTCTGGCGGGTGTTGGTGGTGTAGAGCTTCCTGTAGCCGCAT
+
>AABBFBBBBBAGGGGGGGGGGGHHHHGGHGGHHHHHHGGGAEFGGH1CE>BBGBBGBHHFHHHFG4BFE//?
@M02034:409:000000000-BFKT7:1:1109:15940:21288 1:N:0:29
AAAGTCGAGGTGCCTAAAGTGGCAACCCAGACTGCGCAGACGGTTGGTGGTGTAGAGCTTCCTGTAGCCGCATGGCGTTCGTACTTAAATATGGAACTAACCATTCCAATTTTCGCTGTCTCTTATACACATCTCCGAGCCCACGAGACG
+
CCCCCFCCCC>AEGGGGGGFGGGHGHHGGHHGHHHGGGGGHGGGGGGFGGAFAGGFGGHHHHHHHHHHHGGGGFHHG?EGFEGHHHGHHHFHHHGFHHHHHHFHHHHGHHHHHHGGGGGGHHHHHGHHGHHEHHHBECGFGGHGGGCGFG
@M02034:409:000000000-BFKT7:1:1109:14552:21293 1:N:0:29
AAAGTCGAGGTGCCTAAAGTGGCAACCCAGACTGATCATCGTGTTGGTGGTGTAGAGCTTCCTGTAGCCGCATGGTGTTCGTACTTAAATATGGAACTAACCATTCCAATTTTCGCTGTCTCTTATACACATCTCCGAGCCCACGAGACG
+
AABBAFBBCBABGGGGGGGGFGGHHHHGGHHGHHFFHHHHHHHHHGHAEFAFAFGHFFHGHHHHFFGGGGGGGGH5FFEHFFHHHHHHHHHHHHHFFHFHHHFHGHHHHHGHHHEEFGFHHHHHHHGHGHGHHHHHGGGGGGHGGGDGFG
@M02034:409:000000000-BFKT7:1:1109:10440:21301 1:N:0:29
AAAGTCGAGGTGCCTAAAGTGGCAACCCAGACTACGAATAATGTTGGTGGTGTAGAGCTTCCTGTAGCCGCATGGCGTTCGTACTTAAATATGGAACTAACCATTCCAATTTTCGCTGTCTCTTATACACATCTCCGAGCCCACGAGACG
+
BBBBCFBCCB>AFFGGGGGGGGGHHHHGGHGGHHHEGHHGHHHHHHHFGGAFFFHGHHHHHHHHHFHHHGGCGGHHGEGFEEFHHHHGHHFHGHHHGFHHHHBGFHHFHHHHHHGGGGFHHHHHGHHFHHFHGHHEDCCCG/FCDGDDDF
@M02034:409:000000000-BFKT7:1:1109:12610:21307 1:N:0:29
AAAGTCGAGGTGCCTAAAGTGGCAACCCAGACTCTGGCGGGGGTTGGTGGTGTAGAGCTTCCTGTAGCCGCATGGCGTTCGTACTTAAATATGGAACTAACCATTCCAATTTTCGCTGTCTCTTATACACATCTC
+
BABBAFAABBAAGGGGAGGGGGGHHHHGGHDAG33D33AA00EEEEC??EEE?BF3D4FBB??FGGEBDECBDDFECACFGCBFGHHHGDG<F<11FFD<?<BF<><<=FGGF1C.ED<00=DG00==G0GFHFG
@M02034:409:000000000-BFKT7:1:1109:11852:21308 1:N:0:29
AAAGTCGAGGTGCCTAAAGTGGCAACCCAGACTTCTCATAAGGTTGGTGGTGTAGAGCTTCCTGTAGCCGCATGGCGTTCGTACTTAAATATGGAACTAACCATTCCAATTTTCGCTGTCTCTTATACACATCTCCGAGCCCACGAGACG
+
CCCCCFCCBCAAGGGGGGGFGGGHHHHGGHHGHHHFGHHGFHCGFHCEGGEFFGHFHHHHGHHHHGHGHGGEFFHHGEGGGGHEHHFBFHGHGDFEGHHHHHGHHHHHHHHHHHGGGGEHHGHFFHHGHHHHGHHHGB?CFGGGGCGGGG
@M02034:409:000000000-BFKT7:1:1109:15673:21311 1:N:0:29
AAAGTCGAGGTGCCTAAAGTGGCAACCCAGACTTCGCCTTCGGTTGGTGGTGTAGAGCTTCCTGTAGCCGCATGGCGTTCGTACTTAAATATGGAACTAACCATTCCAATTTTCGCTGTCTCTTATACACATCTCCGAGCCCACGAGACG
+
BBCCCFCCCD>AGGGGGGGGGGGHHHHGGHHGHHHFGGGGHHGGGGGEGGEBFGHHHHHHHHHGHHHHHGGGGGHHGGGGGEFHHHHHHHHHHHHHHHGHHHHHHHHHHHHHHHGGGGGGHFHHHHHHFFFGHHGHGFGGGGHGGGGGGG
@M02034:409:000000000-BFKT7:1:1109:20182:21313 1:N:0:29
AAAGTCGAGGTGCCTAAAGTGGCAACCCAGACTAATGGTAATGTTGGTGGTGTAGAGCTTCCTGTAGCCGCATGGCGTTCGTACTTAAATATGGAACTAACCATTCCAATTTTCGCTGTCTCTTATACACATCTCCGAGCCCACGAGACG
+
BBBCCFCCCCABGGGGGGGGGGGHHHHGGHHGHHHHHHFGHHHHHHHFGGEFFGHHHHHHHHHFFGHHHGGGGGHHGFGGGEGHHHHHHHHHHHHHHHGFHHGHHHHGHHHHHGGGGGGHHHHHHHHFFHEHGFHHFCGFGGHGGGGGGG
@M02034:409:000000000-BFKT7:1:1109:19580:21318 1:N:0:29
AAAGTCGAGGTGCCTAAAGTGGCAACCCAGACTGCGGCTAATGTTGGTGGTGTAGAGCTTCCTGTAGCCGCATGGCGTTCGTACTTAAATATGGAACTAACCATTCCAATTTTCGCTGTCTCTTATACACATCTCCGAGCCCACGAGACG
+
AABBAFBBCBBCGGGGGGGGGGGHHHHGGHHGHHHFGGGEGGHGHHHEEFEFFFHHHHHHHHHHGFHHHGGGGGHFGGGGGEFHHHHGHHHHHGFFFHFHFGBGHGHHHHHHHHEEFGGFFHHHHHHHFGFHHHHHE@GGGGHGGGGDGG
@M02034:409:000000000-BFKT7:1:1109:15461:21318 1:N:0:29
AAAGTCGAGGTGCCTAAAGTGGCAACCCAGACTGAGGGGAGGGTTGGTGGTGTAGAGCTTCCTGTAGCCGCATGGCGTTCGTACTTAAATATGGAACTAACCATTCCAATTTTCGCTGTCTCTTATACACATCTCCGAGCCCACGAGACG
+
AABBAFCBCCABGGGGGGGGFGGHHHHGGHHGHHHHGGGGGGGAGEGEFGEFFGHGFHHFHHHHHHHHHGGGGGHHGGGGGEGHHHHHHHHHHHHFGFGGHHGHHHHGHHGHHGGGGGGGHGHHHHGGHHEFHHFHECGFGGHGGGGGGG
@M02034:409:000000000-BFKT7:1:1109:5015:21319 1:N:0:29
AAAGTCGAGGTGCCTAAAGTGGCAACCCAGACTCAGAATCCTGTTGGTGGTGTAGAGC
+
A?AAABAADD2>A4FGGGGF5BFFHGF?FAGDG3AB3BFDGFGH5FG222BBAAF555
@M02034:409:000000000-BFKT7:1:1109:5036:21330 1:N:0:29
AAAGTCGAGGTGCCTAAAGTGGCAACCCAGACTCAGAATCCTGTTGGTGGTGTAGAGCTTCCTGTAGCCGCAT
+
AAAA>DAADD?>EGEBGGABFGFHHHHGGCHC11FGHGBGHEGBFGHEFFBF/BD2A1BG1BAFFEFFH?//?
@M02034:409:000000000-BFKT7:1:1109:7358:21339 1:N:0:29
AAAGTCGAGGTGCCTAAAGTGGCAACCCAGACTACGAAGCAGGTTGGTGGTGTAGAGCTTCCTGTAGCCGCATGGCGTTCGTACTTAAATATGGAACTAACCATTCCAATTTTCGCTGTCTCTTATACACATCTCCGAGCCCACGAGACG
+
A@BB>DAABBAAGGGGGGGGGGGGGHHGGHGGHHGEGHGGFGHFFFFEEFBFFFHHFGHHGHHGGGHGHFGGGGHHGGGGGFHHHHHHHHHHHHFFGGGHGHEHHHFFHHHHHFGGGGGHHHHHHHGHGHEHGGFFE?DBFGGGGGGGGG
@M02034:409:000000000-BFKT7:1:1109:22118:21339 1:N:0:29
AAAGTCGAGGTGCCTAAAGTGGCAACCCAGACTGGGTCGGGGGTTGGTGGTGTAGAGCTTCCTGTAGCCGCATGGCGTTCGTACTTAAATATGGAACTAACCATTCCAATTTTCGCTGTCTCTTATACACATCTCCGAGCCCACGAGACG
+
ABBABFCCCCAABGGGGGGGGGGHHHHGGHHGHHHDFFFGGGGGGGGFGGBFFFHFHGHHHHHGGHHHHGGGGFHHEEGFFEFHHHFGHGHHHHFHHHFFHGGHHHHGHHHHHHGGGGGHHHFBDFGHHHFHHHHHGCCCGGGEGGGGGG
@M02034:409:000000000-BFKT7:1:1109:11688:21340 1:N:0:29
AAAGTCGAGGTGCCTAAAGTGGCAACCCAGACTAGTCATGGGGTTGGTGGTGTAGAGCTTCCTGTAGCCGCATGGCGTTCGTACTTAAATATGGAACTAACCATTCCAATTTTCGCTGTCTCTTATACACATCTCCGAGCCCACGAGACG
+
AA@ABFABBD?AGFGGGGGFGGCGHGGEGHHFHGHHGGHHHHGGGGGGGGABFFHHHHHHHHHFGHHHHGGGGGHHGGGGFEGHGHBGFHGFHHEHFHGFHHGGFHHHFHHHHGGGGGDFFBHHHH3HFGBGHHGDEDGCGEGFGC??AC
@M02034:409:000000000-BFKT7:1:1109:21328:21366 1:N:0:29
AAAGTCGAGGTGCCTAAAGTGGCAACCCAGACTGGTTGTCAGGTTGGTGGTGTAGAGCTTCCTGTAGCCGCATGGCGTTCGTACTTAAATATGGAACTAACCATTCCAATTTTCGCTGTCTCTTATACACATCTCCGAGCCCACGAGACG
+
CBBBBF?ADBAAGFGGGGGFGCGHHHHGGHHGHHAGHGEGGHHHHHGGGGAFFGHHHHHHHHHHGHGGHGGGEGHHGGGGGEGHHFHHGHHGHGGFFHGHHGFGHHGHGHHHHHGGGGGHHHHHHHFHHHFHFFGGGGGCCEHGGFFGGD
@M02034:409:000000000-BFKT7:1:1109:25570:21370 1:N:0:29
AAAGTCGAGGTGCCTAAGGTGGCAACCCAGACTGTTGGTGGTGGAAATCTTCCTGTAGCCGCATGGCGTTCGTACTTAAATATGGAACTAACCATTC
+
A?ABAFA>A2>>EAGD44B5AEFFGGEEFHG2B3GFBGDCA22A2BDGBEGFFE555A5BAAAEEC1EEEFCEF1BFBBB4FFFBDD3FDGF1GHHF
@M02034:409:000000000-BFKT7:1:1109:22014:21372 1:N:0:29
AAAGTCGAGGTGCCTAAAGTGGCAACCCAGACTAATAAGCATGTTGGTGGTGTAGAGCTTCCTGTAGCCGCATGGCGTTCGTACTTAAATATGGAACTAACCATTCCAATTTTCGCTGTCTCTTATACACATCTCGAGCCCACGAGACGG
+
AAAABFBBBB>AFGCFGGGGGFGBFHFEGGEGFFGHHHFCHHHHHFHEFFABFGHFHFHHHBFDFHHHHGEGGEHGGEGFEAGHHHGFHHEHHHGBGHBFHHHHHHGFHHHHHHGGGGGHHGHHHGGHGHHHHHHHFGG/FHEGGGGGGD
@M02034:409:000000000-BFKT7:1:1109:4149:21372 1:N:0:29
AAAGTCGAGGTGCCTAAAGTGGCAACCCAGACTAAGGATGGGTTGGTGGT
+
BCCCBFABDBCCGGGGGGGFGGGHHHGGGGHGH33B3BBC2ABF2A2BAE
@M02034:409:000000000-BFKT7:1:1109:4131:21374 1:N:0:29
AAAGTCGAGGTGCCTAAAGTGGCAACCCAGACTAAGTATGGGTTGGTGGTGTAGAGCTTCCTGTAGCCGCATGGCGTTCGTACTTAAATATGGAACTAACCATTCCAATTTTCGCTGTCTCTTATACACATCTCCGAGCCCACGAGACGG
+
ABBBBFBBBBAAFGGGGGGGGGGGGGFEFFG2FGGFFGHHGFHFGGEFGAAGAF5DDFGDGGHGGHHHGF?EEH1EBEFFECEGHFFFHGFFHGDFGFBFGGGHFFBGGHHHFFAFEEFHGHHHHEFHFHHHHFHEBDBBEHGGGGGGGG
@M02034:409:000000000-BFKT7:1:1109:14759:21382 1:N:0:29
AAAGTCGAGGTGCCTAAAGTGGCAACCCAGACTCGGTGGTGTGTAGAGCTTCCTGTAGCCGCATGGCGTTCGTACTTAAATATGGAACTAACCATTCCAATTTTCGCTGTCTCTTATACACATCTCCGAGCCCACGAGACGGACTCCTAT
+
BBBBBFBBDBAABFGGGGGGGGGHHHHGGAHGHGGGEFGEGHGHHHHHHGFHHHHHGHHHGFEEFHGGEEEGEGHGHGHHHHHHHBGGGGFHGFGHGHEHHHHHHGGFGGGHHHHGHHHHGHHHHHHG<BFGGHGGCDACEGGGGHHHGG
@M02034:409:000000000-BFKT7:1:1109:6828:21386 1:N:0:29
AAAGTCGAGGTGCCTAAAGTGGCAACCCAGACTCAGAATCAGGTTGGTGGTGTAGAGCTTCCTGTAGCCGCATGGCGTTCGTACTTAAATATGGAACTAACCATTCCAATTTTCGCTGTCTCTTATACACATCTCCGAGCCCACGAGACG
+
BACBBFBBBBAAGGGGGGGGGGGGHHHGGHHGHHHHFGHHFHHHHHGGFGGGEGHFGHHHBHHHHGHFHGGGGGHHGGGGGGFEHHHHGHBGEGD3EHGGFHFGHFFFHHHHHHGGGGGHHHHHHHHHHHFHHHFGGDGGGGHGGAFGCF
@M02034:409:000000000-BFKT7:1:1109:7158:21397 1:N:0:29
AAAGTCGAGGTGCCTAAAGTGGCAACCCAGACTC
+
BABCAFABCBACGGGGGGGGGGGHHHHGGHHGHH
@M02034:409:000000000-BFKT7:1:1109:22676:21410 1:N:0:29
AAAGTCGAGGTGCCTAAAGTGGCAACCCAGACTTGTTATGATGTTGGTGGTGTAGAGCTTCCTGTAGCCGCATGGCGTTCGTACTTAAATATGGAACTAACCATTCCAATTTTCGCTGTCTCTCATACACATCTCCGAGCCCACGAGACG
+
CCCCCFBBCCCCGGGGGGGGGGGHHHHGGHHGHGHHHHHHHHHHHHHGGGGFGHHHHHHHHHHHHHHHHGGGGGHHGGGGGFGHHHHHHHHHHHHHGHGHHHGHHHHHHHHHHHGGGGGHHHHHHHHHHHHHHHFHGDGGGGHGGGGGGF
@M02034:409:000000000-BFKT7:1:1109:25601:21411 1:N:0:29
AAAGTCGAGGTGCCTAAAGTGGCAACCCAGACTGTTGATAAGGTTGGTGGTGTAGAGCTTCCTGTAGCCGCATGGCGTTCGTACTTAAATATGGAACTAACCATTCCAATTTTCGCTGTCTCTTATACACATCTCCGAGCCCACGAGACG
+
CCCCCFCCCCABGGGGGGGGGGGHHHHGGHHDHHGGHGHHHHHHHHGEFGEFFDGGHFHHHHHHGHFFHGGGGGHEEEEFFEFHHHHHHHHHHF3EFHHHGFGHFGHFHHGHHGFFGGEGHHHFGFHGHHHHHHHGC/CCDGGGGGCDDF
@M02034:409:000000000-BFKT7:1:1109:6179:21415 1:N:0:29
AAAGTCGAGGTGCCTAAAGTGGCAACCCAGACTGCGTCTACTGTTGGTGGTGTAGAGCTTCCTGTAGCCGCATGGCGTTCGTACTTAAATATGGAACTAACCATTCCAATTTTCGCTGTCTCTTATACACATCTCCGAGCCCACGAGACG
+
BBBBBFABBBABGGGGGGGGGCFHHGHGGHHGHHHFAEGHHHHHFFHEFGEFAFHHHHHHFHHHEFHFHEGEGGGHGGGGGFBHHHHHFHGFGF3GHHFFHFFGHFFHFHHHHGGCFGGHHGHHGHHFGGHGHHFGF<B@?FHGGGGGGG
@M02034:409:000000000-BFKT7:1:1109:26358:21419 1:N:0:29
AAAGTCGAGGTGCTAAAGTGGCAACCCAGACTGCGCCTCCTGTTGGTGGTGTAGAGCTTCCTGTAGCCGCATGGCGTTCGTACTTAAATATGGAACTAACCATTCCAATTTTCGCTGTCTCTTATACACATCTCCGAGCCCACGAGACGG
+
CCCCCFAADBBBGGGGGGGGGGHHHHGGHHGHHGGGGGGHHHHHGHEGGEFGHHGGHHHHHHHHHHHHGGGGGHGGGGGGEFFHHEFDGGFHHDGFGFFFHFHHHHGHHHHHHGGGGFHHHHHHFHHHHFFGHHHFCFFCGHGGGGGGGG
@M02034:409:000000000-BFKT7:1:1109:20466:21422 1:N:0:29
AAAGTCGAGGTGCCTAAAGTGGCAACCCAGACTCCGGGTAAGGTTGGTGGTGTAGAGCTTCCTGTAGCCGCATGGCGTTCGTACTTAAATATGGAACTAACCATTCCAATTTTCGCTGTCTCTTATACACATCTCCGAGCCCACGAGA
+
BBBBBFB3ADABFGGGEFBGGGGHHHHGGGHGHHFAEGG233CGFGEA1ABAAFGGG5BGHHFHHFFFDEEEEB11FEEGCA1?FGFFFHFGG33BFGHHF03F3?FFGGHHGF?EG?/DFFHHHFBFFCGHFFFFDBCC@FAF/</?
@M02034:409:000000000-BFKT7:1:1109:27175:21437 1:N:0:29
AAAGTCGAGGTGCCTAAAGTGGCAACCCAGACTCAGGGTACTGTTGGTGGTGTAGAGCTTCCTGTAGCCGCATGGCGTTCGTACTTAAATATGGAACTAACCATTCCAATTTTCGCTGTCTCTTATACACATCTCCG
+
AB?AAFAAB?AAGGGDFDA6FGGFFCAEFAAAFCCGCHBGHHEGHFAEE?1BFDGBAAFGDBDBBBF53B00EFHHGGCCBB?1BFGHHHHGGE3EFGF331BBGGFEFGFFHGEEED??F4BFFGF42?1F1FD1?
@M02034:409:000000000-BFKT7:1:1109:13080:21439 1:N:0:29
AAAGTCGAGGTGCCTAAAGTGGCAACCCAGACTACGAAGCGGGTTGGTGGTGTAGAGCTTCCTGTAGCCGCATGGCGTTCGTACTTAAATATGGAACTAACCATTCCAATTTTCGCTGTCTCTTATACACATCTCCGAGCCCACGAGACG
+
CCCCCFCCCCBCGGGGGGGGGGGHHHHGGHHGHHHGGHGGGGGGGGGGGGFFGHHHHHHHHHHHHHHHHGGGFGHHGGGGGGHHHHHHHHHHHHFFFHHGHHGHHHHHHHHHHHGGGGGHHHHHHHFHHHGHHHFHGGGGGGHGGGGGGG
@M02034:409:000000000-BFKT7:1:1109:20470:21443 1:N:0:29
AAAGTCGAGGTGCCTAAAGTGGCAACCCAGACTCCGGGTAAGGTTGGTGGTGTAGAGCTTCCTGTAGCCGCATGGCGTTCGTACTTAAATATGGAACTAACCATTCCAATTTTCGCTGTCTCTTATACACATCTCCGAGCCCACGAGACG
+
AABBA@AABDBCGGGGGGGFFGGHHHHGGHHGHHHEFGEEBFGDFFFEEFBFAFHHFHHFGHHGFEFFFEEEGGHHEFEGGEHHGGHHHHHHHHGGFHEC3EFGHDDHHHHHHHEEFGFFHHHHHHGHFHEHFGDGECCDGGHGGGGGGG
@M02034:409:000000000-BFKT7:1:1109:3635:21445 1:N:0:29
AAAGTCGAGGTGCCTAAAGTGGCAACCCAGACTACTGAGAAGGTTGGTGGTGTAGAGCTTCCTGTAGCCGCATGGCGTTCGTACTTAAATATGGAACTAACCATTCCAATTTTCGCTGTCTCTTATACACATCTCCGAGCCCACGAGACG
+
BBBBBD3>DDAAGGGGGFGGGCFFHHHGGHHGHFFHHHHBGGHFGFGAF?ECGHHEGFHHGHGHHHHGHGGFEEFFFEEGGGEHHEGHEFHHFFDFFHHFHFHHHFFGFHFHHHCFE?EHHHHHHGBGHFHHHHHGGCCCCGHGG/CDFD
@M02034:409:000000000-BFKT7:1:1109:11071:21456 1:N:0:29
AAAGTCGAGGTGCCTAAAGTGGCAACCCAGACTCCGACGACTGTTGGTGGTGTAGAGCTTCCTGTAGCCGCATGGCGTTCGTACTTAAATATGGAACTAACCATTCCAATTTTCGCTGTCTCTTATACACATCTCCGAGCCCACGAGACG
+
BBBBAFABBB>>4GGGGGGGGGGHHHHGGHHGHHCEEGGCGGGHHHHGGGEBBGHFHHHHGHHFGHHHHGEGGGHHFGGGFF2GHHHFGHBGHHFHFGHHGHHHHHHHHHHHHHGGGGGGHHHHHHHHHHGHHHDGGFGCGGGGGGGGGG
@M02034:409:000000000-BFKT7:1:1109:13086:21457 1:N:0:29
AAAGTCGAGGTGCCTAAAGTGGCAACCCAGACTACGAAGCGGGGTGGTGGTGTAGAGCTTCCTGTAGCCGCAT
+
A?AA3DAAD>A4BBFGGBFF54FGHHHFGHHGHHFEFHGGGGG0A>EB?E?11BBFB4F33BBB34B4B?EEE
@M02034:409:000000000-BFKT7:1:1109:3619:21457 1:N:0:29
AAAGTCGAGGTGCCTAAAGTGGCAACCCAGACTACTGA
+
AAA?AB1>ADAAGGGGG1FGFGGHHGHGAH00F10DFA
@M02034:409:000000000-BFKT7:1:1109:27101:21459 1:N:0:29
AAAGTCGAGGTGCCTAAAGTGGCAACCCAGACTACTCATTCGGTTGGTGGTGTAGAGCTTCCTGTAGCCGCATGGCGTTCGTACTTAAATATGGAACTAACCATTCCAATTTTCGCTGTCTCTTATACACATCTCCGAGCCCACGAGACG
+
AABCAFBBCBCCGGGGGGGGGGFHHHHGGHHGHHGHHHHGHGHFFFGFFGEFGGHHHFHHFHHHGFGDGFGGGGHHGGGGEFFHGHGHFHHHHHHGFFFFHHHHHHHHHHHHHBEEFGGGHGHHHHHFBGFHGHGFC/DBCGGFGGGFGG
@M02034:409:000000000-BFKT7:1:1109:24778:21468 1:N:0:29
AAAGTCGAGGTGCCTAAAGTGGCAACCCAGACTA
+
CCCCCFBBCCBCGGGGGGGGGGGHHHHGGHHGHH
@M02034:409:000000000-BFKT7:1:1109:12174:21468 1:N:0:29
AAAGTCGAGGTGCCTAAAGTGGCAACCCAGACTGATAGGCATGTTGGTGGTGTAGAGCTTCCTGTAGCCGCATGGCGTTCGTACTTAAATATGGAACTAACCATTCCAATTTTCGCTGTCTTTATACACATCTCCGAGCCCACGAGACGG
+
BABBBFABBBAAFGGGGGGGGGGHHHHGGHHGHHHHHHHHHHHHHHHEFFAFFFGGHHHHHFHHHHHGHGGGGGHHGGGGFFGHHHGFGHFHHHHHGHHHHGHHHHGGHHHHHHGDGGGGHHHHHHFHGFGHHGHGCFGGEHFGGGGGGG
@M02034:409:000000000-BFKT7:1:1109:27734:21479 1:N:0:29
AAAGTCGAGGTGCCTAAAGTGGCAACCCAGACTAAGAATAAGGTTGGTGGTGTAGAGCTTCCTGTAGCCGCATGGCGTTCGTACTTAAATATGGAACTAACCATTCCAATTTTCGCTGTCTCTTATACACATCTCCGAGCCCACGAGACG
+
BBCCAFCBBCABGGGGGGGGGGGHHHHGGHHGHHHGGHHHHHHGHHGEFGEFFGHHHGHHHHHGGFHFFEGFGGHFEEEFFFHHGHHHHHHHGGGFEHFEFFBGHHGFHHHHHHEEFFEFHGHHHHHHFGGHHHHGCBDBDGFFGCGGFG
@M02034:409:000000000-BFKT7:1:1109:15571:21491 1:N:0:29
AAAGTCGAGGTGCCTAAAGTGGCAACCCAGACTGCGCATACGGTTGGTGGTGTAGAGCTTCCTGTAGCCGCATGGCGTTCGTACTTAAATATGGAACTAACCATTCCAATTTTCGCTGTCTCTTATACACATCTCCG
+
A3AB3BA3A>A>BCD5AFFABFBGGGGGGGHGHCGFGGGGGHG2BAAAEEAFB3FGEDG35BBBBBGBGEG?EB?FFG@FGGFGFGHHEGHFFH?DEFBEBF3BG?4?GHGHFGEEGGGHGGFHBF3DF2B2G@>2?
@M02034:409:000000000-BFKT7:1:1109:3897:21504 1:N:0:29
AAAGTCGAGGTGCCTAAAGTGGCAACCCAGACTAGTGGGAAGGTTGGTGGTGTAGAGCTTCCTGTGGCCGCATG
+
CCCCCFCCCCCCGGGGGGGGGGGGHHHGGHHGFDAFF22A32AF3FE2F?EF1AG5AAFG5GHG53B1B0>>BB
@M02034:409:000000000-BFKT7:1:1109:14911:21507 1:N:0:29
AAAGTCGAGGTGCCTAAAGTGGCAACCCAGACTACTCATGGTGTTGGGCGT
+
AABAAFAB@DAAGFGAGEGFGGGHGHHGGEHAGA35BA5D3B52BFAA20A
@M02034:409:000000000-BFKT7:1:1109:3882:21514 1:N:0:29
AAAGTCGAGGTGCCTAAAGTGGCAACCCAGACTAGTGGGAAGGTTGGTGGTGTAGAGCTTCCTGTAGCCGCATGGCGTTCGTACTTAAATATGGTACTA
+
A@?3ABABBBBBGGFGFBGGGGGBHGHEGHHGHGFFFFD232AFF22E11BBABGAADGG5BFDFDGHFEE0EEF1EE@1E>2FFGFHHFDGGB44BFD
@M02034:409:000000000-BFKT7:1:1109:18753:21515 1:N:0:29
AAAGTCGAGGTGCCTAAAGTGGCAACCCAGACTCATCCTTCGGTTGGTGGTGTAGAGCTTCCTGTAGCCGCATGGCGTTCGTACTTAAATATGGAACTAACCATTCCAATTTTCGCTGTCTCTTATACACATCTCCGAGCCCACGAGACG
+
CBCCCFCCCCAAGGGGGGGGGGGHHHHGGHHGHHHHHHHHHHGGGGGGGGE1BFHGHHHHHHHHFHHHHGGFGGHHGEGGGFFHHHHHHHHHHHHHGHHGHHHHHHHHHHHHHHGGGCGGGHHHHHHHHHBGHGFFGCGGGGGEGGGGGG
@M02034:409:000000000-BFKT7:1:1109:25403:21519 1:N:0:29
AAAGTCGAGGTGCCTAAAGTGGCAACCCAGACTAAGAATCATGTTGGTGGTGTAGAGCTTCCTGTAGCCGCATGGCGTTCGTACTTAAATATGGTACTAACCATTCCAATTTTCGCTGTCTCTTATACACATCTCCGAGC
+
AAABBFBBBBABGGGGFGGGGGFHGHHGGHHGFDFCGFGA5AFHHHAE2DFEA3F5A53B5FG5F5ADAAE0BEA1EEEF112B?@FBDGHFFD44BGBG313B34E4?GFH44>/EA<34BBGFF4?B3FCGHF2E//B
@M02034:409:000000000-BFKT7:1:1109:24594:21533 1:N:0:29
AAAGTCGAGGTGCCTAAAGTGGCAACCCAGACTTCGTCTACTGTTGGTGGTGTAGAGCTTCCTGTAGCCGCATGGCGTTCGTACTTAAATATGGAACTAACCATTCCAATTTTCGCTGTCTCTTATACACATCTCCGAGCCCACGAGACG
+
CCCCCFBCCCBAGGGGGGGGGGGHHHHGGHHGHHEFFEHGFGHHHHHFGCFFABGFFGFGDGGHGFGFHGG@EEG1EEFGGFGH1FGHFHHHFHDDGGHHCF3EDFFBGGHHHECGEE?GHHGHFBGGHHHBGHHFFC?@<FFCCCGGDG
@M02034:409:000000000-BFKT7:1:1109:11736:21536 1:N:0:29
AAAGTCGAGGTGCCTAAAGTGGCAACCCAGACTGATGCGTTTGTTGGTGGTGTAGAGCTTCCTGTAGCCGCATGGCGTTCGTACTTAAATATGGAACTAACCATTCCAATTTTCGCTGTCTCTT
+
BBBBBFBBB@BBGGGGGGGGGGGHHHHGGHHGHH3GHHGEFEGHHHFECCFEGBHFFGBGGHHHFFGFDEG0EFF1EEGGFE2GGFGGFHHHHH33GGHF??3BGFG4?F3GGBEEEF?BGHFG
@M02034:409:000000000-BFKT7:1:1109:27981:21542 1:N:0:29
AAAGTCGAGGTGCCTAAAGTGGCAACCCAGACTACTCGGC
+
A???AFAA1A>AGGGGFGGBEBFBGHHCFCGFFHHF1EBF
@M02034:409:000000000-BFKT7:1:1109:12275:21544 1:N:0:29
AAAGTCGAGGTGCCTAAAGTGGCAACCCAGCATGTTGGTGGTGTACCGCTTCCTGTAGCCGCATGGCGTTCGTACTTAAATATGGAACTAACCATTCCAATTTTCGCTGTCTCTTATACACATCTCCGAGCCCACGAGACGGACTCCTAT
+
ABBCCFABDBABGGGGGGGGGGGHHHHGGHHHHHHHHHFGGGGHGHHGGGGGHHHHHHHHGGGGGHHGEGGGFFGHHHHHHHHHHFGHFBFHHHHHHHHGHHHHHGGGGGHHHHHHHHHGHHHHHHFGCGGGGFGF@FGGGGGGGHHHHH
@M02034:409:000000000-BFKT7:1:1109:16888:21546 1:N:0:29
AAAGTCGAGGTGCCTAAAGTGGCAACCCAGACTGGGGTTCGTTTGGTGGT
+
CCDDDFBBCCCCGGGGGGGGGGGHHHHGGHHGHHA2A2A2E2AAEAABAE
@M02034:409:000000000-BFKT7:1:1109:17657:21552 1:N:0:29
AAAGTCGAGGTGCCTAAAGTGGCAACCCAGACTGCGGGTGGGGTTGGTGGTGTAGAGCTTCCTGTAGCCGCATGGCGTTCGTACTTAAATATGGAACTAACCATTCCAATTTTCGCTGTCTCTTATACACATCTCCGAGCCCACGAGACG
+
CCCCCFCCCCBCGGGGGGGGGGGHHHHGGHHGHHHGGGEFGGGGGGGGGGEFBGHHHHHHHHHHHHHHHGGGGGHHGGGGFEGHHHHGHHHHHHHHHGHHHHGHHHGHHHHHHHGGGGGGHHHHHHGHHHEHHHGHE?GCGGHGGGGGGG
@M02034:409:000000000-BFKT7:1:1109:13145:21555 1:N:0:29
AAAGTCGAGGTGCCTAAAGTGGCAACCCAGACTAATCATCATGTTGGTGGTGTAGAGCTTCCTGTAGCCGCATGGCGTTCGTACTTAAATATGGAACTAACCATTCCAATTTTCGCTGTCTCTTATACACATCTCCGAGCCCACGAGACG
+
CCCCCFCCCCBBGGGGGGGGGGGHHHHGGHHGHHHHHHHHHHHHHHHGGGEFGHHHHGHHHHHHGHHFHGGEGGHHGGGGGFGHGHHGHHHHHHGGHHHGHHFHHGGHHHHHHHGGGGGHHHHHHHGHGHFHHHHGGCGGGGHGGCGGGG
@M02034:409:000000000-BFKT7:1:1109:9436:21563 1:N:0:29
AAAGTCGAGGTGCCTAAAGTGGCAACCCAGACTGGGGCTGGGGTTGG
+
BBBBBFAADBBBGGGGGGGGGFGHHHHGGHHGG32F222BE2AEEFA
@M02034:409:000000000-BFKT7:1:1109:18077:21571 1:N:0:29
AAAGTCGAGGTGCCTAAAGTGGCAACCCAGACTGCTCCTTCTGTTGGTGGTGTAGAGCTTCCTGTAGCCGCATGGCGTTCGTACTTAAATATGGAACTAACCATTCCAATTTTCGCTGTCTCTTATACACATCTCGAGCCCACGAGACGG
+
BBBBBFBBDBAAGGGGGGGGFGGGHHHFFGGFGHHHHHHHHHHHHFHGGGEBGGHFHHHHHGHHHHHHHGGGGGHHGEGGF?FHHHHGGHGHHHFHHHHHHHHHHHHFFGHHHHGGGGFHHHHHHH4GGHHFHHHGFFDCFHGGFGGGAC
@M02034:409:000000000-BFKT7:1:1109:10264:21573 1:N:0:29
AAAGTCGAGGTGCCTAAAGTGGCAACCCAGACTCAGACTCATGTTGGTGGTGTAGAGCTTCCTGTAGCCGCATGGCGTTCGTACTTAAATATGGAACTAACCATTCCAATTTTCGCTGTCTCTTATACACATCTCCGAGCCCACGAGACG
+
BBBBBFBBBBAAGGGGGGGGGGGHHHHGGHHGHHHHHHHHHHHHHHHGGGBFGHHHHHHHHHHHHHHHHGGGGGHGGGGGGFHHHHHHHHHHHHHGHHGHHHHHHHHHFHHHHHGGGGGGHHHHGHHHHHFHHHHHGCFGGFHGGGGDGG
@M02034:409:000000000-BFKT7:1:1109:13164:21576 1:N:0:29
AAAGTCGAGGTGCCTAAAGTGGCAACCCAGACTCCGAATCCTGTTGGTGGTGTAGAGCTTCCTGTAGCCGCATGGCGTTCGTACTTAAATATGGAACTAACCATTCCAATTTTCGCTGTCTCTTATACACATCTCCGAGCCCACGAGACG
+
AABB>BA>DDABGGGGGGGGFGGHHHHGGHHGHHHEGGGGHGGGGGEEEFFEEGGHFFHHHGFGGBGDFEG>EFF1EEEGGEFHGHHH3GHHHFG3FHFHFE3FGFHHHHHHHHGGGGEGGHHHHHHHHHHFHHHFF@FFGFEGGGG<AG
@M02034:409:000000000-BFKT7:1:1109:26629:21588 1:N:0:29
AAAGTCGAGGTGCCTAAAGTGGCAACCCAGACTACGAATAAGGTTGGTGGTGTAGAGCTTCCTGTAGCCGCATGGCGTTCGTACTTAAATATGGAACTAACCATTCCAATTTTCGCTGTCTCTTATACACATCTCCGAGCCCACGAGACG
+
ABCCBFBCCCCCGGGGGGGFGGGHHHHGGHHGHHHGGHHGHHGHHHGGGGGFFGHHHHHHHHHHHHHHHGGGGGHHGGGGGGHHHHHGHHHHHHGFFHHGHHGFHHFHHHHHHHGGGGGHHHHHHHFHFHGHHHGHGCCGGGHGGGGGGG
@M02034:409:000000000-BFKT7:1:1109:27005:21589 1:N:0:29
AAAGTCGAGGTGCCTAAAGTGGCAACCCAGACTAATCAGACTGTTGGTGGTGTAGAGCTTCCTGTAGCCGCAT
+
11>A>@>1>>11BBFFC11BBAA0FHG0F0FFAAFGGGFD1ABBFACEECAFAAA2DD1FG1BFFBEGDF//B
@M02034:409:000000000-BFKT7:1:1109:27685:21592 1:N:0:29
AAAGTCGAGGTGCCTAAAGTGGCAACCCAGACTAAGCATAATGTTGGTGGTGTAGAGCTTCCTGTAGCCGCATGGCGTTCGTACTTAAATATGGAACTAACCATTCCAATTTTCGCTGTCTCTTATACACATCTCCGAGCCCACGAGACG
+
AAAABFABBCCBGGGGGGGGGGGHHHHGGDGGFHHGHHHHHHHHHHGGEDEFAFDDFDFHFHBGHHGEFGFFGEFEEEFGF?BFHHHFGFHHFHBEGFGHFH@EFBF?FHFHHG@GGEFHHHG44F?F4?BGFGG?B@DFC/<FDFGGGF
@M02034:409:000000000-BFKT7:1:1109:25875:21610 1:N:0:29
AAAGTCGAGGTGCCTAAAGTGGCAACCCAGACTACGCAGCATGTTGGTGGTGTAGAGCTTCCTGTAGCCGCATGGCGTTCGTACTTAAATATGGAACTAACCATTCCAATTTTCGCTGTCTCTTATACACATCTCCGAGCCCACGAGACG
+
CCCCCFCCCCABGGGGGGGGGGGHHHHGGHHGHHHGGGGGHHHHHHHGGGEFFGHFHHHHHHHHHFFFHEGGGGHHEEEGFECFHHHHHHHHGHFEFHHHHHFHGHGFHHHHHGGGGGGFHGHHHHHHHHFHHGFGEBCBGGGGGGGGGG
@M02034:409:000000000-BFKT7:1:1109:15979:21621 1:N:0:29
AAAGTCGAGGTGCCTAAAGTGGCAACCCAGACTAGTAATAATGTTGGTGGTGTAGAGCTTCCTGTAGCCGCATGGCGTTCGTACTTAAATATGGAACTAACCATTCCAATTTTCGCTGTCTCTTATCAACATCTCCGAGCCCACGAGACG
+
CCCCCFBCCCBCGGGGGGGGGGGHHHHGGHHGHGB55DHF5DGHFFAEAEGA13D5BD3A5BFGGB553BE0EEF1>B>CE?2?FGHF@FH4@B33B3FGB?3F34B4BD3F44/?EA<B4FF4??34DB32B?F2B?CCC//FBF?//<
@M02034:409:000000000-BFKT7:1:1109:19647:21622 1:N:0:29
AAAGTCGAGGTGCCTAAAGTGGCAACCCAGACTAAGAAGGATGTTGGTGGTGTAGAGCTTCCTGTAGCCGCATGGCGTTCGTACTTAAATATGGAACTAACCATTCCAATTTTCGCTGTCTCTTATACACATCTCCGAGCCCACGAGACG
+
CCBCCFCCCCABGGGGGGGFGGGHHHHGGHHGGHFGFFHHGGHHHHFEFGEFGFHFGBFGFHHGFFFGHGGFGGHHGFGGFECEGHGGFHHHGHBGHHHGHFHHHHHFHHHHHFG?EGEGFHHHGHBH3GHGHD?DE@CGCGHGGGGGGF
@M02034:409:000000000-BFKT7:1:1109:15418:21626 1:N:0:29
AAAGTCGAGGTGCCTAAAGTGGCAACCCAGACTGAGCAGAATGTTGGTGGTGTAGAGCTTCCTGTAGCCGCATGGCGTTCGTACTTAAATATGGAACTAACCATTCCAATTTTCGCTGTCTCTTATACACATCTCCGAGCCCACGAGACG
+
CCCCBFBBCCBCGGGGGGGGGGGHHHHGGHHFHGFGHHHHFFHHHHHGGGGGFGHFHEHHHHHHGGGFHGGGGGGCEEGGGEFHHHHHHHGHHHFFHHHHHHEGFGHHHGHHHGGFGGEHFHHHGHEHHHFCGHHFDBDGGFEEGCFDGG
@M02034:409:000000000-BFKT7:1:1109:27241:21639 1:N:0:29
AAAGTCGAGGTGCCTAAAGTGGCAACCCAGACTACTATGCCTGTTGGTGGTGTAGAGCTTCCTGTAGCCGCATGGCGTTCGTACTTAAATATGGAACTAACCATTCCAATTTTCGCTGTATCTTATACCATCTCCGAGCCCACGAGACGG
+
AAABADAADBABFGGGGGGGGGGFHCGGEHHGFHGGFDFF3FHGGFFBFFFE1EHFADFB5BGF5FFD3BE0EGE1>B/EAEE?BBGGHHHGGHEBEEBE3B3BFFD4EGGHHDE?<E?34BB4EDF4B3BFG?G?/><>?FFCCC/?CA
@M02034:409:000000000-BFKT7:1:1109:14353:21661 1:N:0:29
AAAGTCGAGGTGCCTAAAGTGGCAACCCAGACTGATAATGCGGTTCGTCTTGTAGAAGTTGCTGTAGC
+
BBBBBFBBBBBBCGGGGGGFGGGHHGHGGHHFHHBDGH5D52AE222B11B555D555555B35D555
@M02034:409:000000000-BFKT7:1:1109:12975:21661 1:N:0:29
AAAGTCGAGGTGCCTAAAGTGGCAACCCAGACTAAGCCGCCGGTTGGTGGTGTAGAGCTTCCTGTAGCCGCATGGCGTTCG
+
CCCCCFBCBBAAGGGGGGGGGGGHHHHGGHHAGBBBFFE?EAFG?FG11AEE13F5D@335BFG5B@@BEE/BEF1>>E1?
@M02034:409:000000000-BFKT7:1:1109:28199:21665 1:N:0:29
AAAGTCGAGGTGCCTAAAGTGGCAACCCAGACTCATACTGAGGTTGGTGGTGTAGAGCTTCCTGTAGCCGCATGGCGTTCGTACTTAAATATGGAACTAACCATTCCAATTTTCGCTGTCTCTTATACACATCTCCGAGCCCACGAGACG
+
BCCCBFBBCCABGGGGGGGFGGGHHHHGGHHGHHHHHHHHHHGHHHGGGGGGGHHFGHHHGHHHHFHFHGGEEGHAEFGGGGFHHGHFFHHHHHBGHHHHFCFGHFHFHHHHHFEGGGEHHHHHHGHHHFHFHGGGF?DCGGHGGGGEGG
@M02034:409:000000000-BFKT7:1:1109:11171:21668 1:N:0:29
AAAGTCGAGGTGCCTAAAGTGGCAACCCAGACTATGAAGGAGGTTGGTGGTGTAGAGCTTCCTGTAGCCGCATGGCGTTCGTACTTAAATATGGAACTAACCATTCCAATTTTCGCTGTCTCTTATACACATCTCCGAGCCCACGAGACG
+
CCCCCFCCCCAAGGGGGGGGGGGHHHHGGHHGHHHHHHHHHHGGHHGGGGEFFGHFHHHHHHHGGHHHHGGGGGHHGEGGFFGHHHHGHHHHHHGGHHHHHHHHHHHHHHHHHHGGGGGGHHHHHHHHHHGHHHFHFCFCGGHGGGGGGG
@M02034:409:000000000-BFKT7:1:1109:23299:21672 1:N:0:29
AAAGTCGAGGTGCCTAAAGTGGCAACCCAGACTACGCAGCGTGTTGGTGGTGTAGAGCTTCCTGTAGCCGCATGGCGTTCGTACTTAAATATGGAACTAACCATTCCAATTTTCGCTGTCTCTTATACACATCTCCGAGCCCACGAGACG
+
CBCCCFCCCCCCGGGGGGGGGGGHHHHGGHHGHHCEEGGGGGGGHCCEEGGGFEG5DFGFBGHHGFFBGEG>FEG1EFFGGFHHHHHHEHHEFG3?GFHHB03FGDEFGGGHHDEEGB?2FHHFFGGHHHFHHHHFG?CF?EGGC?<<.C
@M02034:409:000000000-BFKT7:1:1109:12359:21673 1:N:0:29
AAAGTCGAGGTGCCTAAAGTGGCAACCCAGACTAGTCATAATGTTGGTGGTGTAGAGCTTCCTGTAGCCGCATGGCGTTCGTACTTAAATATGGAACTAACCATCCAATTTTCGCTGTCTCTTATACACATCTC
+
>1>A>B>>A>AA1BEB11AF1FFHCG00EEHGHFFBFGGE2DDDGGFEFGEGADGFFEFHFHHHHFFHBA//AEGFEEGEGE0BBFBFGF2BFBGBGHB1B01B>C1BFFGGB//EE<1FEFGEFB2FB1C<FB
@M02034:409:000000000-BFKT7:1:1109:16830:21675 1:N:0:29
AAAGTCGAGGTGCCTAAAGTGGCAACCCAGACTCCTGGGGGGGTTGGTGGTGTAGAGCTTCCTGTAGCCGCATGGCGTTCGTACTTAAATATGGAACTAACCATTCCAATTTTCGCTGTCTCTTATACACATCTCCGAGCCCACGAGACG
+
CCCCBFBCCCABGGGGGGGGGGGHHHHGGHHGHHHHHHGGGGGGGGGGGGAC;FGGGGGGGGGGGGGGGGGGGGGFFDFFFDFFFFFFFFFFFFFFFFFFFFFFFFFFFFFFFFFFFFFFFFFFFFFFFFFFFFFFDCFFFFFFFFFFFF
@M02034:409:000000000-BFKT7:1:1109:6060:21678 1:N:0:29
AAAGTCGAGGTGCCTAAAGTGGCAACCCAGACTAAGAATCAGGTTGGTGGTGTAGAGCTTCCTGTAGCCGCATGGCGTTCGTACTTAAATATGGAACTAACCATTCCAATTTTCGTCTTATACACATCTCCGAGCCCACGAG
+
BBBBBFBBBBBBGGGGGGGGGGGHHHHGGGHGHFGFEHHFH3FG32E2A2BBA3F5A5GFDFEGF5FB3EG>EFC1E1>BE1B?1BF33FFDGD33EGGHBC3BFEHGGGFHFBEFEEFFHE4FFFF3FDFG?<<//?FC@@
@M02034:409:000000000-BFKT7:1:1109:20584:21678 1:N:0:29
AAAGGACGAGGTGCCTAAAGTGGCAACCCAGACTAGTCAGAGTGTTGGTGGTGTAGAGCTTCCTGTAGCCGCATGGCGTTCGTCCTTAAATATGGAACTAACCATTCCAATTTTCGCTGTCTCTTATACACATCTCCGAGCCCACGAG
+
A?AAA1B>1>>>1FGF1AF13BFFHFGGCA0AAFFGDF2DBB1BDDFE/BEABB11DBDB1GFFGGGG2BECE/E>0>BEFEG//?FGF1FEGG111BFBBFA1FFGFHFGHHHHE?EFGBGDFGGBGF>CHHGFDD//B?/?GFC@C
@M02034:409:000000000-BFKT7:1:1109:10652:21679 1:N:0:29
AAAGTCGAGGTGCCTAAAGTGGCAACCCAGACTAAGAGTAATGTTGGTGGTGTAGAGCTTCCTGTAGCCGCATGGCGTTCGTACTTAAATATGGAACTAACCATTCCAATTTTCGCTGTCTCTTATACACATCTCCGAGCCCACGAGACG
+
CCCCCFCCDBAAGGGGGGGGGGGHHHHGGHHGHHHHHHDFGHHHHHHGGGEFFHHHHHGHHGHFGHHHHGGGGEHHGEGGGEHHHHHHHHEFGHBFGFHFHHFHHHHHHHHFHHGGGGGGGHHHHHHHGHGGHHHHGGGGGGGGDFGGGF
@M02034:409:000000000-BFKT7:1:1109:12340:21683 1:N:0:29
AAAGTCGAGGTGCCTAAAGTGGCAACCCAGACTAGTCATAATGTTGGTGGTGTAGAGCTTCCTGTAGCCGCATGGCGTTCGTACTTAAATATGGAACTAACCATCCAATTTTCGCTGTCTCTTATACACATCTCCGAGCCCACGAGACGG
+
CCCCCFBABCCCGGGGGGGGGGGHHHHGGHHGHHHHHHHHHHHHHHHGGGEFGHHHHHHHHHHHHHHHHGGGGGHGGGGGGFHHHHHHHHHHHHGHHHHHHHHHHHHHHHHHGGGGGEFHFHHHHHHHGGGHHHHGGGGGGHGGGGGFGF
@M02034:409:000000000-BFKT7:1:1109:19561:21686 1:N:0:29
AAAGTCGAGGTGCCTAAAGTGGCAACCCAGACTGCGGGGGAGGTTGGTGGTGTAGAGCTTCCTGTAGCCGCATGGCGTTCGTACTTAAATATGGAACTAACCATTCCAATTTTCGCTGTCTCTTATACACATCTCCGAGCCCACGAGACG
+
BBBBBDAADB>AGGGGGGGGGFGHHHHGGHHGHHHGGGCFGGGGHHGEGG?FGHHFHHHHHHHFGHHHHGGGGGHHGGGGGGFHGHHFHHGHGHGHGHHGHHHHGGHHHHHHHEGGGGGFHHHHHHDBDHHHFHHHGFCFGGHECGFEGF
@M02034:409:000000000-BFKT7:1:1109:28081:21687 1:N:0:29
AAAGTCGAGGTGCCTAAAGTGGCAACCCAGACTCCGGGGAAGGTTG
+
BBBBBFBBBBABGFGGGGGFGGGHHHHGFGDGGHB22EE21AEGFA
@M02034:409:000000000-BFKT7:1:1109:18710:21688 1:N:0:29
AAAGTCGAGGTGCCTAAAGTGGCAACCCAGACTATTCCGAGTGTTGG
+
A?ABADA>A>A4BFGFFF4BBFFHHHGGAEGFGBFFFBFB2BBBABA
@M02034:409:000000000-BFKT7:1:1109:6076:21688 1:N:0:29
AAAGTCGAGGTGCCTAAAGTGGCAACCCAGACTAAGAATCAGGTTGGTGGTGTAGAGCTTCCTGTAGCCGCATGGCGTTCGTACTTAAATATGGAACTAACCATTCCAATTTTCGTCTTATACACATCTCC
+
A3AA>DAAA>AABGGG4AFGEFFHGHHGGGHGHHBFFHGHBBGDBBEAFEBFBAFFEFGFAABFF5D53AEEG?1?0?>FEGHAFFGFDGGDGHBBGGF3ECBBF4?E4BGBFG>B/FFFGE4B33BFHGD
@M02034:409:000000000-BFKT7:1:1109:25465:21693 1:N:0:29
AAAGTCGAGGTGCCTAAAGTGGCAACCCAGACTGGTTCGCCTGTTGGTGGTGTAGAGCTTCCTGTAGCCGCATGGCGTTCGTACTTAAATATGGAACTAACCATTCCAATTTTCGCTGTCTCTTATACACATCTCCGAGCCCA
+
AAAABFABBB>AFGGGGGGGEBFG4F4A222AAFHBGFECDGHHH3AA1EABB3A5F5FGH3GH5FFHHAE0EEH1E?E1E>BGEGDBG44FF33FHHFFHCGHHHHB4GFHHD//EEEGFGHFDGG?D11BGGG1C/<@//?
@M02034:409:000000000-BFKT7:1:1109:5588:21713 1:N:0:29
AAAGTCGAGGTGCCTAAAGTGGCAACCCAGACTAATAAGAATGTTGGTGGTGTAGAGCTTCCTGTAGCCGCATGGCGTTCGTACTTAAATATGGAACTAACCATTCCAATTTTCGCTGTCTCTTATACACATCTCCGAGCCCACGAGACG
+
BBBBBF>ADDAAGGGGGGGGGFFGHGHGG2FFGGHGHGDEHG5FGAGEEGEFHHHEFFHHHHHGHHHHHGGGGGHGGGGGGGFHHHHHHHHFHHGHGGHHHHGHHHHHHGGGHHGGGEEGHFHGHHFFFHGHHHFFE@/@DGHGGGGFDD
@M02034:409:000000000-BFKT7:1:1109:4009:21714 1:N:0:29
AAAGTCGAGGTGCCTAAAGTGGCAACCCAGACTCCGAAGGGGGTTGGTGGTGTAGAGCTTCCTGTAGCCGCATGGCGTTCGTACTTAAATATGGAACTAACCATTCCAATTTTCGCTGTCTCTTATACACATCTCCGAGCCCACGAGACG
+
AABBADAADDBCGGGGGGGGGGGHHHHGGHGGHHBE2EEFGGGGGGGGEFEFFGHHFHHFEGHHGGGFGGGGGEAGEGGGGGHHGHHHGHHFGFBDBGEE?G3FG?DDHHHHHGGCGGGGHHHHHHBF2GHHHHFFE/ACFGHFGCCDGC
@M02034:409:000000000-BFKT7:1:1109:5374:21714 1:N:0:29
AAAGTCGAGGTGCCTAAAGTGGCAACCCAGACTGGGCAGGCGGTTGGTGGTGTAGAGCTTCCTGTAGCCGCATGGCGTTCGTACTTAAATATGGAACTAACCATTCCAATTTTCGCTGTCTCTTATACACATCTCCGAGCCCACGAGACG
+
BCCBAFBBBCABGGGGGGGGGGGHHHHGGHHGHHHFEGGGAEFEEGGEFEAFABGDGEGHFHGH@DFFGEEEEGHAE?EFE?CHGHFFHHGHGHBBBGFFEGHHGFGHHHHHH3BBFFE2GFHGBH22@FGHFF2??/</ACF.->@<.C
@M02034:409:000000000-BFKT7:1:1109:7576:21723 1:N:0:29
AAAGTCGAGGTGCCTAAAGTGGCAACCCAGACTCTGGTTCTTGTTGGTGGTGTAGAGCTTCCTGTAGCCGCATGGCGTTCGTACTTAAATATGGAACTAACCATTCCAATTTTCGCTGTCTCTTATACACATCTCCGAACCCACGAGACG
+
BBBBBFAADB>ABGGGGFFDGGFFFHHGGGHFHHHHHHHHHHHHHFHEGGEFGHHHHGHHHGHGGHHHHGGGGGHHGFGGEEFGHHHGHHGHHHHGHHGFHHHHHHHHHHGHHHGGGGGGHHHHHHGFGHFFHHHFFFGGCDFGCFGGGG
@M02034:409:000000000-BFKT7:1:1109:19927:21725 1:N:0:29
AAAGTCGAGGTGCCTAAAGTGGCAACCCAGACTGCGTATGGGGTTGGTGGTGTAGAGCTTCCTGTAGCCGCATGGCGTTCGTACTTAAATATGGAACTAACCATTCCAATTTTCGCTGTCTCTTATACACATCTCCGAGCCCACGAGACG
+
ABCCCFCBCBABGGGGGGGGGGGHHHHGGHHGHHHEBEGHHHGGGGGGGGGFFFHGHHHHHHHHHFHHHGGGGFFEFFGGGEGEHHHHHHHHHGDFHHHGFGFHHGHFHHHHHHGGGGGHHHHEFHHHHHGHHHHHFDGGGGHGG@GGGG
@M02034:409:000000000-BFKT7:1:1109:14115:21729 1:N:0:29
AAAGTCGAGGTGCCTAAAGTGGCAACCCAGACTTGTCCTCCGGTTGGTGGTGTAGAGCTTCCTGTAGCCGCATGGCGTTCGTACTTAAATATGGAACTAACCATTCCAATTTTCGCTGTCTCTTATACACATCTCCGAGCCCACGAGACG
+
CCCCBFCBCCBBGGGGGGGGGGGHHHHGGHHGHHHHHHHHHGGGGGGEFGEFFGHGFFHHHHHHHGHGGGGGGGGFFFFGGEGHHHHHHHHHHHGFHHHHHHGGHFHFHHHHHHGGGGGFHHHHHFHHHHGHFHHFECFGGGHGFGGGCG
@M02034:409:000000000-BFKT7:1:1109:24658:21731 1:N:0:29
AAAGTCGAGGTGCCTAAAGTGGCAACCCAGACTACTGGGACGGTTGGTGGTGTAGAGCTTCCTGTAGCCGCATGGCGTTCGTACTTAAATATGGAACTAACCATTCCAATTTTCGCTGTCTCTTATACACATCTCCGAGCCCACGAGACG
+
BBBBBFABBBAAGGGGGGGGGFFHFGFGDEDFGFHHGHHHHGGGFECEGGEBBDGFHHHHHFHG5GGHHGG@EEHGGEEFG?GHHHHHGFGHHFFGHHHHHHGHHHHFFHFHFHCEGDBGFGHFGHGFFFHFHGHDFF?@@FGFFDCGGE
@M02034:409:000000000-BFKT7:1:1109:27249:21739 1:N:0:29
AAAGTCGAGGTGCCTAAAGTGGCAACCCAGACTCAGAATCCTGTTGGTGGTGTAGAGCTTCCTGTAGCCGCATGGCGTTCGTACTTAAATATGGAACTAACCATTCCAATTTTCGCTGTCTCTTATACACATCTCCGAGCCCACGAGACG
+
A3AAAFAA3DABGGGGGGGFBABCGGFFFDFGHHHHHHF5BBFHHFCECEEBFHGFDHHHHGHGGHFGHGGFGGHHGGGGFE2FEHHHDGDGHFFBGHHHHHHHHHGH4GHHHHGGG?EFGFHFHGDH4FFFGFGFF?CGCGHGC@@FDA
@M02034:409:000000000-BFKT7:1:1109:21658:21746 1:N:0:29
AAAGTCGAGGTGCCTAAAGTGGCAACCCAGACTAATGTTCTGGTTGGTGGTGTAGAGCTTCCTGTAGCCGCATGGCGTTCGTACTTAAATATGGAACTAACCATTCCAATTTTCGCTGTCTCTTATACACATCTCCGAGCCCACGAGACG
+
CCCCCFCCCCBBGGGFGGGGGGGHHHHGGHDCGGFHHBFHHHHHGGGECGEGA3G5AF3BFGHHHGABFEC@FGGE@?EFEECFGFHFGFHFFG33FFGGC03FBFGBFHDHDBEEGD<B4FGDEE4D32F??332?</B/FGFC?DDAD
@M02034:409:000000000-BFKT7:1:1109:6361:21750 1:N:0:29
AAAGTCGAGGTGCCTAAAGTGGCAACCCAGACTGATAATCCTGTTGGTGGTGTAGAGCTTCCTGTAGCCGCATGGCGTTCGTACTTAAATATGGAACTAACCATTCCAATTTTCGCTGTCTCTTATACACATCTCCGAGCCCACGAGACG
+
CCCCCFCCCCAAGGGGGGGGGGGHGHHGDHFGFHHHHHHHHHHHHHHGGGEFGFGHHHHHHHHHHHHHHGGEFGHHGEFGFEGHHHHGHHHHHHFGHHHHHHHHHHGFGHHHHHGGGGGHHHHHGHGHHHHHHGHGGDGGGEGGGGGGGG
@M02034:409:000000000-BFKT7:1:1109:26636:21758 1:N:0:29
AAAGTCGAGGTGCCTAAAGTGGCAACCCAGACTTTTAAGCCGGTTGGTGGTGTAGAGCTTCCTGTAGCCGCATGGCGTTCGTACTTAAATATGGAACTAACCATTCCAATTTTCGCTGTCTCTTATACACATCTCCGAGCCCACGAGACG
+
CCCCCFBBCCBCGGGGEGGGGGGHHHHGGHHGHHHHHHHHHGGGGGGGEDGFFEGGG5GHDGHHGFHGFGG0EGHA>EEGFEFGGHHHBGHHHGB3FGHH3B3BFBF44GFHHFEFFE/FFHHHEFGHGH2FFFGF?>BB?C/FGG/<<E
@M02034:409:000000000-BFKT7:1:1109:11755:21760 1:N:0:29
AAAGTCGAGGTGCCTAAAGTGGCAACCCAGACTCGTTCGGCGGTTGGTGGTGTAGAGCTTCCTGTAGCCGCATGGCGTTCGTACTTAAATATGGAACTAACCATTCCAATTTTCGCTGTCTCTTATACACATCTCCGAGCCCACGAGACG
+
CBBCBFCBBBBCGGGGGGGFGGGHHHHGGHHGHHFHGHGGGGGEFEGEFGEFFGHHFBHHFHHGGGFGFEEEEEHGGGGGGEHFGHHHHHHHHHGEGHEFHHFHHFFGHHHHHFGFGGGGHGHHHHEHHHGHGGFFE?DCGGHGGCGGGG
@M02034:409:000000000-BFKT7:1:1109:16310:21765 1:N:0:29
AAAGTCGAGGTGCCTAAAGTGGCAACCCAGACTCAGAGTCAGGTTGGTGGTGTAGAGCTTCCTGTAGCCGCATGGCGTTCGTACTTAAATATGGAACTAACCATTCCAATTTTCGCTGTCTCTTATACACATCTCCGAGCCCACGAGACG
+
AABBBFBBBBBBGGGGGGGGGGGHHHHGGHHGHCCGHFG3DGFGGGEEGGBBFFHFFHHHHHGHHHHHHGGGGGGGGFGGFFHEHHFGHHGHHHHFHHGHHHHHHHGGHHHHHFGFGGGGFFHHHHDFFFBHFFFBF//CGGACDCC//?
@M02034:409:000000000-BFKT7:1:1109:12409:21771 1:N:0:29
AAAGTCGAGGTGCCTAAAGTGGCAACCCAGACTTCTAAGAAGGTTGGTGGTGTAGAGCTTCCTGTAGCCGCATGGCGTTCGTACTTAAATATGGAACTAACCATTCCAATTTTCGCTGTCTCTTATACACATCTCCGAGCCCACGAGACG
+
BBBBCFCCCBAAFGGFGGGGGGGHHHHGGHHGHHHHHHHHHHHGGHGGGGEBBGGGHHHHHHHHGHHHHGGGGGHHGGGGGFHHHHHHHHHGHHGHHHHHHHGHHHHGHHHHHHGGGGGGHHHHHHHHGHGHHHHHE<D?FGFFGCFCEF
@M02034:409:000000000-BFKT7:1:1109:10480:21771 1:N:0:29
AAAGTCGAGGTGCCTAAAGTGGCAACCCAGACTCCTATGACTGTTGGTGGTGTAGAGCTTCCTGTAGCCGCATGGCGTTCGTACTTAAATATGGAACTAACCATTCCAATTTTCGCTGTCTCTTATACACATCTCCGAGCCCACGAGACG
+
AAABAFABBBAAGGGDGGGGFGGGHHGGDFHGHHHHHHHHHHGHFGHEFEAFBEGFHGHHHHGHGGHHHGGEFGHHEGGGFEBHHHHHHHFHHHFBGHHFHHBGHGHHHHHHHGGGGFEFHHGHFHGFGHBGGHFGD?CGGFCFGGGGGD
@M02034:409:000000000-BFKT7:1:1109:3797:21772 1:N:0:29
AAAGTCGAGGTGCCTAAAGTGGCAACCCAGACTT
+
>1>AAFAADD>A1GGGGGGGF1FHHHHEFH0FFF
@M02034:409:000000000-BFKT7:1:1109:6088:21777 1:N:0:29
AAAGTCGAGGTGCCTAAAGTGGCAACCCAGACTGGGGTGGGTGTTGGTGGTGTAGAGCTTCCTGTAGCCGCATGGCGTTCGTACTTAAATATGGAACTAACCATTCCAATTTTCGCTGTCTCTTATACACATCTCCGAGCCCACGAGACG
+
AABAAFA>A>ABGGGGGGGGFGGHHHGEFAGGFGBGGEEFEFAEFHHAAEFEGHHHHHHGGFHHHGHHHGE>EEGFCGGF1?BGHFHGFHHHHHHEFHGGGFFGE??D4GBGHHFFDFGGHHHHHHGHGHHHFHGFAC//<FAA@GGGG>
@M02034:409:000000000-BFKT7:1:1109:6070:21778 1:N:0:29
AAAGTCGAGGTGCCTAAAGTGGCAACCCAGACTGGGGTGGGTGTTGGTGGTGTAGAGCTTCCTGTAGCCGCATGGCGTTCGTACTTAAATATGGAACTAACCATTCCAATTTTCGCTGTCTCTTATACACATCTCCGAGCCCACGAGACG
+
A3AAAF@ADD>ABFGGGGGGGFFGHHFEEFAFHHHGFEEEGEFGGHGEFG1BFGGBGHHHHEGFGHHHHG>EEEGFEEFFE?BFGGBDGHEFGGBGGHFHHGHGHFHFHHHHHHGGGGDFFFHHGGFGFHFBGGFGDA?@@?FECCGGGG
@M02034:409:000000000-BFKT7:1:1109:6109:21779 1:N:0:29
AAAGTCGAGGTGCCTAAAGTGGCAACCCAGACTACTCATAATGTTGGTGGTGTAGAGCTTCCTGTAGCCGCATGGCGTTCGTACTTAAATATGGAACTAACCATTCCAATTTTCGCTGTCTCTTATACACATCTCCGAGCCCACGAGACG
+
BBABBFBADD2ABGGGFGGFFBFFFHHDFHHGHDCGBGHFFFFHBHAEFFGBBDGBGDGHFHHHGDFGHEF?FEF?E?EFEBFGGHHFGFGFGB3FHHGFBEFHGFFDFGHGHHG?E?EGFHHHGHFG43FGFFF?C/<@BCF/B>@FDE
@M02034:409:000000000-BFKT7:1:1109:19717:21792 1:N:0:29
AAAGTCGAGGTGCCTAAAGTGGCAACCCAGACTGAT
+
A?3AAFBA>2AAGGGGGGGGGGFBBHHGAFHGH335
@M02034:409:000000000-BFKT7:1:1109:24051:21794 1:N:0:29
AAAGTCGAGGTGCCTAAAGTGGCAACCCAGACTCAGAATCATGTTGGTGGTGTAGAGCTTCCTGTAGCCGCATGGCGTTCGTACTTAAATATGGAACTAACCATTCCAATTTTCGCTGTCTCTTATACACATCTCCGAGCCCACGAGACG
+
CCCCBFCCCCABGGGGGGGFGGGHHHHGGHHGHHHHHHHHHHHHHHHGGGFFFGHHHHHHHHHHHHHHHGGGGGHHGGGGFEHHHHHHHHHHHHHHHHHHHHGHHHHGHHHHGHGGGGGHHHHHHHHHHHHHHHHHGDGGGGHGCCFFGG
@M02034:409:000000000-BFKT7:1:1109:9862:21795 1:N:0:29
AAAGTCGAGGTGCCTAAAGTGGCAACCCAGACTCCTAAGAATGTTGGTGGTGTAGAGCTTCCTGTAGCCGCATGGCGTTCGTACTTAAATATGGAACTAACCATTCCAATTTTCGCTGTCTCTTATACACATCTCCGAGCCCACGAGACG
+
BBBBBFABDBABGGGG4FGFGGGHHHHGGHHGHHHHHHHHGGGHFHHGGGBFBGHHGHHHHHHHHHHHHGGEGGHGGGGGGFHHHHHHHHHHHHGHHHFFHHGHHFHGHHHGHHGGGGGBHHHHHHGHFHEGHHBGGCGCGGHGGFGEGF
@M02034:409:000000000-BFKT7:1:1109:9296:21801 1:N:0:29
AAAGTCGAGGTGCCTAAAGTGGCAACCCAGACTGAGTCGCGTGTTGGTGGTGTAGAGCTTCCTGGAGCCGCGTGGCGTTCGT
+
AAAABFABDD>ACFGGGFGFFFDFA4AAF22ABG3EBAAAAAAEGHA1BA1BA3A5F53BF3FG3FA2E>E/>EGEE?E/?>
@M02034:409:000000000-BFKT7:1:1109:19729:21808 1:N:0:29
AAAGTCGAGGTGCCTAAAGTGGCAACCCAGACTGATAAGTTGGTTGGTGGTGTAGAGCTTCCTGTAGCCGCATGGCGTTCGTACTTAAATATGGAACTAACCATTCCAATTTTCGCTGTCTCTTATACACATCTCCGAGCCCACGAGACG
+
BBCCAFABCCBBGGGGGGGGGGGHHHHGGHDFHHHHHHHFGGGGHGGEGGEGHGHHHHHHHHHHGHHHHGGCEGHHGGGGGFHHHHHGHHHHHHHHHHHHHHHGHHFFHHHHHHFDGGFGFHHHHHFFHGHHHHHFG?DGGGHGGGGDFD
@M02034:409:000000000-BFKT7:1:1109:21592:21817 1:N:0:29
AAAGTCGAGGTGCCTAAAGTGGCAACCCAGACTTCGACTCCTGTTGGTGGTGTAGAGCTTCCTGTAGCCGCATGGCGTTCGTACTTAAATATGGAACTAACCATTCCAATTTTCGCTGTCTCTTATACACATCTCCGAGCCCACGAGACG
+
BCCDCFABCBBCGGGGGGGGGGGHHHHGGHHGH5G222B23BFGGHEFEGFGGGHFFHFHHHHHFGFGHGGEEGFGEEGGGFGHHHHHHHHHHHDFGGFFFGEGHGGDHHHHHHGDGFGBGFHHFHHGHHFHHFHFGCGGGGGFG/DGG?
@M02034:409:000000000-BFKT7:1:1109:5209:21824 1:N:0:29
AAAGTCGAGGTGCCTAAAGTGGCAACCCAGACTTCTAATCAGGTTGGTGGTGTAGAGCTTCCTGTAGCCGCATGGCGTTCGTACTTAAATATGGAACTAACCATTCCAATTTTCGCTGTCTCTTATACACATCTCCGAGCCCACGAGACG
+
A?AAAFAADDAAGGGG1GGGGGGHHGHEFGHGHH1GGFDHFHGGGHGGGGAFAFGFHHHHHHBGGHHHHGGEGGCCF?EGGEHHHFHGFHH2FH1FCGGHHHFHFGFHGHHHHGEEGGGHDHFHFGBHFCDGHHHGCBC?CGHGGGGCCC
@M02034:409:000000000-BFKT7:1:1109:22357:21830 1:N:0:29
AAAGTCGAGGTGCCTAAAGTGGCAACCCAGACTCCGCAGCAGGTTGGTGGTGTAGAGCTTCCTGTAGCCGCATGGCGTTCGTACTTAAATATGGAACTAACCATTCCAATTTTCGCTGTCTCTTATACACATCTCCGAGCCCACGAGACG
+
CCCCCFCCCCABGGGGGGGGGGGHHHHGGHHGHHHFEGGGHHHHHHGGGGEFFGHHHHHHHHHHHHHHHGGGGGHHGGGGGFHHHHGHHHHGHGGHGHHHHHFHHHHFHHHHHHGGGGGGHFHHHHFHFHFHHHHFEDGGGGFGGGGGGG
@M02034:409:000000000-BFKT7:1:1109:7302:21831 1:N:0:29
AAAGTCGAGGTGCCTAAAGTGGCAACCCAGACTAATAAGAATGTTGGTGGTGTAGAGCTTCCTGTAGCCGCATGGCGTTCGTACTTAAATATGGAACTAACCATTCCAATTTTCGCTGTCTCTTATACACATCTCCGAGCCCACGAGACG
+
AACCADABCCBBGGGGGGGGGGGHHHGGGHHGHHHHHHHH5FGGHHHGFGEGGFHFFGHHHHHHGGGFHGGEGGHHGGGGGGHHHHHHHHGGHGBEFGGHHHFHHGHHHHHHHHGGGGFGHGHGHHGHGHHGHHGHGCDCGGHGGGF//C
@M02034:409:000000000-BFKT7:1:1109:26499:21836 1:N:0:29
AAAGTCGAGGTGCCTAAAGTGGCAACCCAGACTGCTGATCATGTTGGTGGTGTAGAGCTTCCTGTAGCCGCATGGCGTTCGTACTTAAATATGGAACTAACCATTCCAATTTTCGCTGTCTCTTATACACCTCTCCGAGCCCACGAGACG
+
BBBBBFBA>DABGGGGGGGGGGGHHHHGGGHGGFHGFHHHFHHHGDGF2EFFADF55DFGFGGHH5B5BAEAEEHFEFGFGFFGEHG33BGHHFFFHGHF@B3BGFHBHHHHHBEGG//FFHHGHH4D4F2BFGHHG<BGCGEFGC@DA?
@M02034:409:000000000-BFKT7:1:1109:22735:21839 1:N:0:29
AAAGTCGAGGTGCCTAAAGTGGCAACCCAGACTTAGCGTAAGGTTGGTGGTGTAGAGCTTCCTGTAGCCGCATGGCGTTCGTACTTAAATATGGATCTAACCATTCCAATTTTCGCTGTCTCTTATACACATCTCCGAGCCCACGAGACG
+
BBBBBFABBBBBGGGGGGGGGGGHHHHGGHHGHFAA3AE2EGBG3BEG11BF1BG555BF5BG5A555A1E0BE11>?>1EE2?1BFB@GHFD333BFGHB03BG?GG4FGHHG/EF?EGH4GGFFBF3FDGGGBGGGD?CACGG/<CFD
@M02034:409:000000000-BFKT7:1:1109:12711:21845 1:N:0:29
AAAGTCGAGGTGCCTAAAGTGGCAACCCAGACTACGGGGCCTGTTGGTGGTGTAGAGCTTCCTGTAGCCGCATGGCGTTCGTACTTAAATATGGAACTAACCATTCCAATTTTCGCTGTCTCTTATACACATCTCCGAGCCCACGAGAC
+
CCCCCFCCCCCCGGGGGGGGGGGHHHHGGHHGHCHG22EA2FFHHHHGGGGFHHHHHFHHHHHHHFHHHGGGGGHHGGGGGAFHHHHGHHHHHBFFFHHHHHFHHHHHFGHHHHGGGCGGHGHHGHFHDGDHHHHFGDGGCGHGGCGGD
@M02034:409:000000000-BFKT7:1:1109:24904:21851 1:N:0:29
AAAGTCGAGGTGCCTAAAGTGGCAACCCAGACTCGTACGAGGGTTGGTGGTGTAGAGCTTCCTGTAGCCGCATGGCGTTCGTACTTAAATATGGAACTAACCATTCCAATTTTCGCTGTCTCTTATACACATCTCCGAGCCCACGAGACG
+
CBCBCFCCBCBBGGGGGGGGGGGHHHHGGHGFHHGHGGG2EEFGFGEA11EFBDHBA5BG5FFGF5E5BEE/EE?1>>>FF>?1?EGDEEG4G333BGHHB03BFDHGDFGHHGGGGFFHDHHHGG3HFHHFHHBHECF/<=FFGGGDDE
@M02034:409:000000000-BFKT7:1:1109:21306:21851 1:N:0:29
AAAGTCGAGGTGCCTAAAGTGGCAACCCAGACTCCTACGCAGGTTGGGGGTGTAGAGCTTCCTGTAGCCGCATGGCGTTCGTACTTAAATATGGAACTAATCATTCCAATTTTCGCTGTCTCTTATACACATCTCCGAGCCCACGAGACG
+
AABBBFBADBBBGGGGFGGGGGGHHHHGGH2FH3BAGHDC2AFGFFE00AE?>FHFF5FG5FEDB4B4BEE>EE11>?>FE??/?EHHBFG4DB?3FGHG434BF3B3FGDHHFDDGGBFHGHHFG2@DCFFHHH1?/ADCFGGG?DFGD
@M02034:409:000000000-BFKT7:1:1109:16333:21853 1:N:0:29
AAAGTCGAGGTTCCTAAAGTGGCAACCCAGACTAAGAATAATGTTGGTGGTGTAGAGCTTCCTGTAGCCGCATGGCGTTCGTACTTAAATATGGAACTAACCATTCCAATTTTCGCTGTCTCTTATACACATCTCCGAGCCCACGAGACG
+
A?AB>FBABDA4BFGGGGGFDGFFHHBEFHHGHHHHHFHHFFGDFDG2AEBF1BGHD5GBFGGFF5DFFECEE?1GEG?EFEC1FFHGBGFHHHGDCGBBGGBFHFFFHGHGHHEEEEEDHBGFBHHHFCDHBGHBDB/@DFGGGGC?ED
@M02034:409:000000000-BFKT7:1:1109:17581:21856 1:N:0:29
AAAGTCGAGGTGCCTAAAGTGGCAACCCAGACTCCGTCTCAGGTTGGTGGTGTAGAGCTTCCTGTAGCCGCATGGCGTTCGTACTTAAATATGGAACTAACCATTCCAATTTTCGCTGTCTCTTATACACATCTCCGAGCCCACGAGACG
+
CCCCCFCCCCCBGGGGGGGGGGGHHHHGGH2FG3F22AF255BFFG22A1BAABG555BF5B5AG5B5AAE>FEC1>1>?E>2?1BF33BGFG333BFHH303BB4GB4FGHGB<EE//B?BF4FF33FFFCFHHBD?DGGEFF?/@?DG
@M02034:409:000000000-BFKT7:1:1109:26182:21859 1:N:0:29
AAAGTCGAGGTGCCTAAAGTGGCAACCCAGACTCAGCTTGCGGTTGGTGGTGTAGAGCTTCCTGTAGCCGCATGGCGTTCGTACTTAAATATGGAACTAACCATTCCAATTTTCGCTGTCTCTTATACACATCTCCGAGCCCACGAGACG
+
CBCBBFABCCBCGGGGGGGFGGGHHHHGGHHGHHHHFHHF22AEFGGGGGGGGHHHHHHHHHHHHHHHHGGGGGHHGGGGGFGHHHFGHHHHHHHHHHGFHHEHHHFHHHHHHHGGGGGHHHHHHHGHGFFHHHGFAB/B@FHGGGFGD<
@M02034:409:000000000-BFKT7:1:1109:9868:21871 1:N:0:29
AAAGTCGAGGTGCCTAAAGTGGCAACCCAGACTGGGTGTCAGGTTGGTGGTGTAGAGCTTCCTGTAGCCGCATGGCGTTCGTACTTAAATATGGAACTAACCATTCCAATTTTCGCTGTCTCTTATACACATCTCCGAGCCCACGAGACG
+
ABB@BFBBBBAAFGGGGGGGGGFHFHHGGHFEHHHHBEEFHHHHGFGGGGEFGHHGHHHHHFGHHHHHHGGFGGHGGGGGGFHHHHGFHHBGHHFHHHHHHHGHHHHHHHHHHHGGGGGGHHHHHHHHHHFFHGGHGDGGGGHGGGGDFF
@M02034:409:000000000-BFKT7:1:1109:26202:21881 1:N:0:29
AAAGTCGAGGTGCCTAAAGTGGCAACCCAGACTCATGCTAATGTTGGTGGTGTAGAGCTTCCTGTAGCCGCATGGCGTTCGTACTTAAATATGGAACTAACCATTCCAATTTTCGCTGTCTCTTATACACATCTCCGAGCCCACGAGACG
+
CBCCBFBCCCCCGGGGGGGGGGGGHHHGGHHGHHHHHHHBFEHHHHHGFGEFFGHFHHHHHHHHHFHFHGGGGGGGGEFGEEGHHHHHHHGHHGFHFHGGHHFHHHFFHHHHHHGGGGGGGHHHHHHHGHBGGGGHFCCCGGGFGGGGGG
@M02034:409:000000000-BFKT7:1:1109:12707:21885 1:N:0:29
AAAGTCGAGGTGCCTAAAGTGGCAACCCAGACTGCGGC
+
CCCCCFCCCCBCGGGGGGGGGGGHHHHGGHHGHHBE2A
@M02034:409:000000000-BFKT7:1:1109:23126:21892 1:N:0:29
AAAGTCGAGGTGCCTAAAAGTGGCAACCCAGACTGATGGGCAGGTTGGTGGTGTAGAGCTTCCTGTAGCCGCATGGCGTTCGTACTTAAATATGGAACTAACCATTCCAATTTTCGCTGTCTCTTATACACATCTCCGAGCCCACGAGA
+
BBBBBFABDBAAGGGGGGFGGDBFFFGHGGHHGHHHHHBDGHDGHHHGGGGGGHGGFDHHHFHHHHHHHHEECFGHHGGGGGGHHHHDHFGHHHH3@FGGFGHHGHHHHHHHHHFGGG/EGHHHHGHHGFGHHGHHHGGGCFGHGGCGG
@M02034:409:000000000-BFKT7:1:1109:4649:21892 1:N:0:29
AAAGTCGAGGTGCCTAAAGTGGCAACCCAGACTGCTCCTGGTGTTGGTGGTGTAGAGCTTCCTGTAGCCGCATGGCGTTCGTACTTAAATATGGAACTAACCATTCCAATTTTCGCTGTCTCTTATACACATCTCCGAGCCCACGAGACG
+
AABCAFBABDAAGGGGGGGFFGGHHHHGGHGGHHHHHGHHHGHFEFGBAEAFAGHHFGHGHHHGGGHGFEEFGGHHEGCGGGGHGHHGGHHHHHDDGFGGGHFGHGFFHHHHHGEEFFFGHHHHHHFGFHBHFHDFDCGCGFHGCCGGGG
@M02034:409:000000000-BFKT7:1:1109:17330:21894 1:N:0:29
AAAGTCGAGGTGCCTAAAGTCGCAACCCAGACTCAGCCTCATGTTGGTGGTGTAGAGCTTCCTGTAGCCGCATGGCGTTCGTACTTAAATATGGAACTAACCATTCCAATTTTCGCTGTCTCTTAACACATCTCCGAGCCCACGAGACGG
+
AAAABFAB@BABGGGGGGGGGEGGGGHGGHHGHHHHHHHHHHFHHHGGGGABBGHBHHHHHHHGHHHHHGG@FGHHGGGGFGHHHHHHHHHGHFEGFHFHFHHHHHHGHHHHHHGGGGGEHFHHGFFHHHHHHHHG?DCCFHGG?GGGGC
@M02034:409:000000000-BFKT7:1:1109:9176:21897 1:N:0:29
AAAGTCGAGGTGCCTAAAGTGGCAACCCAGACTAATAATGATGTTGGTGGTGTAGAGCTTCCTGTAGCCGCATGGCGTTCGTACTTAAATATGGAACTAACCATTCCAATTTTCGCTGTCTCTTATACACATCTCCGAGCCCACGAGACG
+
A?AABFAADD>AGGGGGGGGFFFBGGHEFHGFFHHHGHHHFHFGHFEGGGABAGHGHHHHGHHGHHHHHGGGGGHHGGGGFE2GHHHHHHGHHGGFHFGHHHHHHHHHHHHHHHGGGGGGHGHHHHGHHHFHGHHHG@CFGGGGGFGGDD
@M02034:409:000000000-BFKT7:1:1109:3854:21905 1:N:0:29
AAAGTCGAGGTGCCTAAAGTGGCAACCCAGACTAAGAAGGAGGTTGGTGGTGTAGAGCTTCCTGTAGCCGCATGGCGTTCGTACTTAAATATGGAACTAACCATTCCAATTTTCGCTGTCTCTTATACACATCTCCGAGCCCACGAGACG
+
CABCBFCABBBBGGGGGGGGGGGHHHHGGHHGH3ABAD3FB2BBFGGEEFEFAGHFDHHHFHHHGFGGHGGEEGFBEEGGGFFHHHHHHHHHGG@EFHFFFEDFHFHHHHHHHHGAFGGBHGHHHHGHGFFHGHHFECFGCFHGGGGGGG
@M02034:409:000000000-BFKT7:1:1109:11198:21908 1:N:0:29
AAAGTCGAGGTGCCTAAAGTGGCAACCCAGACTACGTCGCCTGTTGGTGGTGTAGAGCTTCCTGTAGCCGCATGGCGTTCGTACTTAAATATGGAACTAACCATTCCAATTTTCGCTGTCTCTTATACACATCTCCGAGCCCACGAGACG
+
BAABBFBCCCBAGGGGGGGFGGGHGHHGGHHGHHHGFHGGGGHHHHHFGGBBBGHHHHHHHHHHGHGHHGGGGGHFFEGGEFHHHHHHHHFHGHGHFHFHHGEHHHHHHHHHHHGGGGGHHFHGFHHHHHBHFG>GE@DCGAGFGGGDGG
@M02034:409:000000000-BFKT7:1:1109:6878:21910 1:N:0:29
AAAGTCGAGGTGCCTAAAGTGGCAACCCAGACTGGTGGGACGGTTGGTGGTGTAGAGCTTCCTGTAGCCGCATGGCGTTCGTACTTAAATATGGAACTAACCATTCCAATTTTCGCTGTCTCTTATACACATCTCCGAGCCCACGAGACG
+
CCCCBFBABDBCGGGGGGGGGGGHCHHGGHAFFG2FHDCGHG?EFGGGE?EAAAAGGHFFGHHHGFF53EFEGFG1E>EFGEBGHHGHEBFDB33BFGHH303BGFHFFHHHHHCGGDBDFFGHGFFFHHHCGHGHF/@DGGHG?DG.DF
@M02034:409:000000000-BFKT7:1:1109:17101:21919 1:N:0:29
AAAGTCGAGGTGCCTAAAGTGGCAACCCAGACTCCGACTCGGGTTGGTGGTGTAGAGCTTCCTGTAGCCGCATGGCGTTCGTACTTAAATATGGAACTAACCATTCCAATTTTCGCTGTCTCTTATACACATCTCCGAGCCCACGAGACG
+
AABBBFBABB>A4GFDGGGGGGGHGFFEGFCGFHHGCFGG2BAFFECGGGEBFED55FFGHFGFFGHFHGGEGEHHEEEFEEBGEGGFHHBGGHFBGF3FCGFFGHFFDHFHHF?FG?GHHHHGHH3F?CDBFFGGGCF?CEGGCCCDDG
@M02034:409:000000000-BFKT7:1:1109:14759:21922 1:N:0:29
AAAGTCGAGGTGCCTAAAGTGGCAACCCAGACTATTG
+
BBBBAFAABBBBGGGGGGGGGFGHHHGGGHGGH35D5
@M02034:409:000000000-BFKT7:1:1109:21524:21930 1:N:0:29
AAAGTCGAGGTGCCTAAAGTGGCAACCCAGACTCATCAGAATGTTGGTGGTGTAGAGCTTCCTGTAGCCGCATGGCGTTCGTACTTAAATATGGAACTAACCATTCCAATTTTCGCTGTCTCTTATACACATCTCCGAGCCCACGAGACG
+
BBBBBFBBDBABGGGGGGGGGFGFH44EFHHGHFFGFGDGHHFHHEE22EABFEGFHHHHHFHFFGGFHGCEEFHFGAEFF>BGGHHEHFFHHFDDHHDGFFHHHHFFFHHHHFE?FDFHHHHHEGHDECFHHHHEG?BF@EECBC//AC
@M02034:409:000000000-BFKT7:1:1109:17112:21933 1:N:0:29
AAAGTCGAGGTGCCTAAAGTGGCAACCCAGACTCCGACTCGGGTTGGTGGTGTAGAGCTTCCTGTAGCCGCATGGCGTTCGTACTTAAATATGGAACTAACCATTCCAATTTTCGCTGTCTCTTATACACATCTCCGAGCCCACGAGACG
+
BBBBADAABBAAGGGGGGGGGGGFHHHGGHHGHHHGGGGG2EEFFEGGFGEGGFHHHFHFGGHGGGGGHGGEGEFFFFGGGEHHFGHHFHHHHHEFGHFFFGFFGGFHGHHHHGEEFGDFFFHHGHHFFHFHFHGFGCCFGGHGGGGGGD
@M02034:409:000000000-BFKT7:1:1109:13350:21947 1:N:0:29
AAAGTCGAGGTGCCTAAAGTGGCAACCCAGACTACGCCGCCGGTTGGTGGTGTAGAGCTTCCTGTAGCCGCATGGCGTTCGTACTTAAATATGGAACTAACCATTCCAATTTTCGCTGTCTCTTATACACATCTCCGAGCCCACGAGACG
+
CCCCCFBBBCCBGGGGGGGGGGGGHHHGGHHGHHHGGGGGGGGEEEGAFG>FGHHHHHHHHHHHGHHHHGCEEGHGEEFFEF2GHHHEHHGHHHGHHHHFHHGFGHFHHHHHHHGCDGDHHHHHFHFFFHHHHHFHFCCCCGHGGGGGGF
@M02034:409:000000000-BFKT7:1:1109:27666:21948 1:N:0:29
AAAGTCGAGGTGCCTAAAGTGGCAACCCAGACTCAGCCGTCTGTTGGTGGTGTAGAGCTTCCTGTAGCCGCATGGCGTTCGTACTTAAATATGGAACTAACCATTCCAATTTTCGCTGTCTCTTATACACATCTCCGAGCCCACGAGACG
+
BBBBBFBBDBABGGGAGGGGGFGGHHHGGGGGFGHFFHGEGCGHHHHGGGGGFDG5FHHHFHHHHFFHHGGEEEHHGGGGGGFHGHHGGHHGHH3FEHHHGHBFGGHDGHFGGFEEEEEGHDGHDG?GFFBFGGGDG@?DGGGG@@GFGG
@M02034:409:000000000-BFKT7:1:1109:15260:21949 1:N:0:29
AAAGTCGAGGTGCCTAAAGTGGCAACCCAGACTACGAATAAGGTTGGTGGTGTAGAGCTTCCTGTAGCCGCATGGCGTTCGTACTTAAATATGGAACTAACCATTCCAATTTTCGCTGTCTCTTATACACATCTCCGAGCCCACGAGACG
+
BBBBBFBBBBABGGGGGGGGGFGHCHHGGHHGHHHGGHHGHHHHHHGGGGFFGHHHHHHHHHHHHHHHHGGGGGHHGGGGGGFHHHHHHHGHHHHHGHHGHHHHHHHHHHHHHHGGGGGGHHHHGHHHFFFHHHHHEDCGGGHGG@DDGG
@M02034:409:000000000-BFKT7:1:1109:7778:21950 1:N:0:29
AAAGTCGAGGTGCCTAAAGTGGCAACCCAGACTCGGGT
+
AA1AA@>>ADAAAGGGGDGAD10ABGFEFGHF1BC00A
@M02034:409:000000000-BFKT7:1:1109:22342:21958 1:N:0:29
AAAGTCGAGGTGCCTAAAGTGGCAACCCAGACTCAGAAGGAGGTTGGTGGTGTAGAGCTTCCTGTAGCCGCATGGCGTTCGTACTTAAATATGGTACTAACCATTCCAATTTTCGCTGTCTCTTATACACATCTCCGAGCCCACGA
+
CCCCCFCCBCABGGGGGGGGGGGHHHHGGHEA3GBFFFHHAGEGHHGEFDFE13F5BFEGFGFHEDA5BEE@EGF1EEEGFEB1FFHGDGH4EF44BEGHFC3GFFGBBGDHDBEEEE/B4?D4??B3GFG?GGH2D/CC@GC/@@
@M02034:409:000000000-BFKT7:1:1109:9225:21959 1:N:0:29
AAAGTCGAGGTGCCTAAAGTGGCAACCCAGACTACGCAGCATGTTGGTGGTGTAGAGCTTCCTGTAGCCGCATGGCGTTCGTACTTAAATATGGAACTAACCATTCCAATTTTCGCTGTCTCTTATACACATCTCCGAGCCCACGAGACG
+
AABCAFBBBBBCGGGGGGGGGGGHHHHGGHHGHHHGGGGGAFHGGGGECFEFAGHHGHHHFHHGFGGHHGGFGGHFGGGGGEHHHHHHFHHHGHHFGHGGGFBGHFFFHHHHHHGGGGFFHHHHHHGHFFHHHGFHD@@CFGHGGGGGGG
@M02034:409:000000000-BFKT7:1:1109:12186:21960 1:N:0:29
AAAGTCGAGGTGCCTAAAGTGGCAACCCAGACTCCGCCTAAGGTTGGTGGTGTAGAGCTTCCTGTAGCCGCATGGCGTTCGTACTTAAATATGGAACTAACCATTCCAATTTTCGCTGTCTCTTATACACATCTCCGAGCCCACGAGACG
+
DDDDCFCCCCCCGGGGGGGGGGGHHHHGGHHGHF3EEEGGHFHHFGGGFDFFADHDFGGFBGFGHGGDGEGCFGFAEE@GFECEFHHGFHHGFH33GGHHCB3FFEGFEGEHFEEEGFEGFHHHGH3FDGHCGFHFD><DGGEFGFCDGE
@M02034:409:000000000-BFKT7:1:1109:20202:21966 1:N:0:29
AAAGTCGAGGTGCCTAAAGTGGCAACCCAGACTAATAAGCAGGTTGGTGGTGTAGAGCTTCCTGTAGCCGCATGGCGTTCGTACTTAAATATGGAACTAACCATTCCAACTTTCGCTGTCTCTTATACACATCTCCGAGCCCACGAGACG
+
A3AACFABBCAAGGGGGGGGGGGHHHHGGHFFHHHHHHHHHHGHGGGGGGABFHHGHHHHHHHHHHHHHGGGGEHHGFGGEEGFHHHGGHGHHHHGHHGHHHGHHHHHHGBHHGGGGGGHHHHHHHHFHHGHHHHHGGGGGGHGGFFEGG
@M02034:409:000000000-BFKT7:1:1109:27039:21969 1:N:0:29
AAAGTCGAGGTGCCTAAAGTGGCAACCCAGACTAAGAATGGGGTTGGTGGTGTAGAGCTTCCTGTAGCCGCATGGCGTTCGTACTTAAATATGGAACTAACCATTCCAATTTTCGCTGTCTCTTATACACATCTCCGAGCCCACGAGACG
+
BBCCAFBBCCCCGGGGGGGGFGGHHHHGGHHGHHHHHHHHGHGGGGGGGGFFGHHHHHHHHHHHHHHHHGGGGGHHFFGGGFHHHHHGFGHHHHGGHHGFHHHHHHGHHHHHGHGGGGGHHHHHHHHHHHGGHGFHFFGGGGHGGGGGGG
@M02034:409:000000000-BFKT7:1:1109:14116:21974 1:N:0:29
AAAGTCGAGGTGCCTAAAGTGGCAACCCAGACTGGGGAGTATGTTGGTGGTGTAGAGCTTCCTGTAGCCGCATGGCGTTCGTACTTAAATATGGAACTAACCATTCCAATTTTCGCTGTCTCTTATACACATCTCCGAGCCCACGAGAC
+
BBBBBFAADBBBGFGGGGGGGGGHHHHGGHEGHH2B?2EE3DGHHHGEFGDGHFGGHHHHHHHHHHHHHGGEEGHFGGGGGGGHHHHGHHFHGFDDGHHHGHHFGFHHHGHHHHGGGGFGFFHHFG?FFBGHHGHF?CCCGFEG?@FCD
@M02034:409:000000000-BFKT7:1:1109:13407:21976 1:N:0:29
AAAGTCGAGGTGCCTAAAGTGGCAACCCAGACTAAGAATGCTGTTGGTGGTGTAGAGCTTCCTGTAGCCGCATGGCGTTCGTACTTAAATATGGAACTAACCATTCCAATTTTCGCTGTCTCTTATACACATCTCCGAGCCCACGAGACG
+
BBCCBFCCBCABGGGGGGGGGGGHHHHGGHHGHHHHHHHHHHHHHHHEGGEFFGHHHHHHHHHHGGHHHGGGGGHHGGGGGEHHHHHGGHHHHHFHGHGHHHHHHHGHHHHHHHGGGGGHHHHHHHHHHHGHHGHHGCGGGGGGGGGGGG
@M02034:409:000000000-BFKT7:1:1109:22803:21976 1:N:0:29
AAAGTCGAGGTGCCTAAAGTGGCAACCCAGACTACTAATCCTGTTGGTGGTGTAGAGCTTCCTGTAGCCGCATGGCGTTCGTACTTAAATATGGAACTAACCATTCCAATTTTCGCTGTCTCTTATACACATCTCCGAGCCCACGAGACG
+
CBBCCFAADBBCGGGGGGGGGGGHHHHGGHHGHC3FDHHHHHHHHDEGGGGFHHHHHHHHHHHHHHHHGGG?FGHHGGGGGGHHHHHGHHHHHHBHHHGHHHHHHHGHFHHHHHGGGGGGHFHHHHGFHHHHFHHGGCFFGGHGGGGDGF
@M02034:409:000000000-BFKT7:1:1109:17121:21979 1:N:0:29
AAAGTCGAGGTGCCTAAAGTGGCAACCCAGACTAATAATAAGGTTGGTGGTGTAGAGCTTCCTGTAGCCGCATGGCGTTCGTACTTAAATATGGAACTAACCATTCCAATTTTCGCTGTCTCTTATACACATCTCCGAGCCCACGAGACG
+
CBCCBFCCCCCCGGGGGGGGGGGHHHHGGHHGHHHHHHHHHHHHHHGGGGEFFGHHHHHHHHHHHHHHHGGGGGHHGGGGGEGHHHHHHHHHHHHGHHGGHHHHHHHHHHHHHHGGGGGGHHHHHHHHHHGHHHHHFDGGGGHGGDGGGG
@M02034:409:000000000-BFKT7:1:1109:21250:21980 1:N:0:29
AAAGTCGAGGTGCCTAAAGTGGCAACCCAGACTGTTCCTCAGGTTGGTGGTGTAGAGCTTCCTGTAGCCGCATGGCGTTCGTACTTAAATATGGAACTAACCATTCCAATTTTCGCTGTCTCTTATACACATCTCCGAGCCCACGAGACG
+
BBBBBFAADBBBGGGGFGGGGDFHHHHGGHHGHHHHHHGHFHHHHHGFGGEFFGHHHGHHHHHHHHHHHGGGEGHHGGGGGFFHHHGHHFHHHFFFHHGFHHHHHHHHHHHHHHGGGGEHHHHGHHFHHHHHHHHHG@DGGEGFGCGGFG
@M02034:409:000000000-BFKT7:1:1109:20201:21989 1:N:0:29
AAAGTCGAGGTGCCTAAAGTGGCAACCCAGACTAATAAGCAGGTTGGTGGTGTAGAGCTTCCTGTAGCCGCATGGCGTTCGTACTTAAATATGGAACTAACCATTCCAATTTTCGCTGTCTCTTATACACATCTCCGAGCCCACGAGAC
+
BCCCADAADBBCGGGGGGGGFGGHHHHGGHHGHHHHFH5FBGGGHHGGFGEGGHHHHHHHGHHHGGHHHGGFGGHHGGGGGGHHHHHHHHHHHHGGGHGGHHGHHGFHH4GHHHFEGGGHHHHHFHGHHHFHHHHHGGCFGGHGGGGGG
@M02034:409:000000000-BFKT7:1:1109:17331:21998 1:N:0:29
AAAGTCGAGGTGCCTAAAGTGGCAACCCAGACTTCGAAGCATGTTGGTGGTGTAGAGCTTCCTGTAGCCGCATGGCGTTCGTACTTAAATATGGAACTAACCATTCCAATTTTCGCTGTCTCTTATACACATCTCCGAGCCCACGAGACG
+
BBBCBFCCBBAAGGGGGGGGGGGHHHHGGHHGHHGCFGGGFGGHHHHGGGBFGFFBGGHHHHHHHFHHGGGEGGHFG?EFD?GHHHGGHHHHHHFHHHG3FGHHHGHHHHHHHGGFGGGHHHHHHGBGHFHHHHHGGCGCGGEGG/CDGG
@M02034:409:000000000-BFKT7:1:1109:16798:21999 1:N:0:29
AAAGTCGAGGTGCCTAAAGTGGCAACCCAGACTTCGTGTAGTGTTGGTGGTGTAGAGCTTCCTGTAGCCGCATGGCGTTCGTACTTAAATATGGAACTAACCATTCCAATTTTCGCTGTCTCTTATACACATCTCCGAGCCCACGAGACG
+
CCCCCFBCCCBBGGGGGGGGGGGHHHHGGHHGHHFE2AA2FHHHHE2E22EBADGDF5GH5FHHHFGFFEGFGEF1EEEGG??FEGH3FHHHHG3EFHHH3B3FFFHFHHHHHHGGGDEFFHHHFHHHFHHHHHGFFFGGBCFF?/@DGG
@M02034:409:000000000-BFKT7:1:1109:11624:22007 1:N:0:29
AAAGTCGAGGTGCCTAAAGTGGCAACCCAGCCTGGGGGGGGGGTTGGG
+
AAABBFCBCCAAGGGGGGGGGGGHHHHGGH2F222BA2/<@-@@-@-@
@M02034:409:000000000-BFKT7:1:1109:27886:22020 1:N:0:29
AAAGTCGAGGTGCCTAAAGTGGCAACCCAGACTAATAAGAAGGTTGGTGGTGTAGAGCTTCCTGTAGCCGCATGGCGTTCGTACTTAAATATGGAACTAACCATTCCAATTTTCGCTGTCTCTTATACACATCTCCGAGCCCACGAGACG
+
BBBBBFBBBBABFGGGFGGFGGGBCHHGGHFGHHHHHHGHGHFFGEFGGGABBGHFGEFHHHHFGHHHHGGGEEHCEEFE?EGHHHHGGHFFHFDGFEGFHAGGFHHHHHHFFGEGGGGGHFHHHHFGGFBHHGGHGDF?CFGFDGGG?A
@M02034:409:000000000-BFKT7:1:1109:4586:22029 1:N:0:29
AAAGTCGAGGTGCCTAAAGTGGCAACCCAGACTCATACGCAGGTTGGTGGTGTAGAGCTTCCTGTAGCCGCATGGCGTTCGTACTTAAATATGGAACTAACCATTCCAATTTTCGCTGTCTCTTATACACATCTCCGAGCCCACGAGACG
+
B@B@AFBBDDBAFFGFGFDFE4AAGEHFGEF2CBGHH5F2E?EB3EE1FEAFBFGFHFGHHGGGHFF5GE0>EEF1>EE?EAG?GGDFHHFHHFGFB??3GFBGGBBBGGGHHGE/?EE3??FFDHFHEC1GBFDB/</></?FC@/?EE
@M02034:409:000000000-BFKT7:1:1109:18988:22029 1:N:0:29
AAAGTCGAGGTGCCTAAAGTGGCAACCCAGACTAATAATAAGGTTGGTGGTGCAGAGCTTCCTGTAGCCGCATGGCGTTCGTACTTAAATATGGAACTAACCATTCCAATTTTCGCTGTCTCTTATACACATCTCCGAGCCCACGAGACG
+
CCCCCFCCDB>AGGGGGGGGGGGHHHHGGHHGHHHHHGHHHHHHHFEGGGGF3BGDGGHHHHHHHGHGHGGFGGHGGEGGGFHHHHHGHHHHHHGFHHHHGGFHHHHGHHHHHHFGGGGHFHHFHHDHGHHHHHHFGGGGGGHGGGGGDE
@M02034:409:000000000-BFKT7:1:1109:8964:22029 1:N:0:29
AAAGTCGAGGTGCCTAAAGTGGCAACCCAGACTAATAGTAGTGTTGGTGGTGTAGAGCTTCCTGTAGCCGCATGGCGTTCGTACTTAAATATGGAACTAACCATTCCAATTTTCGCTGTCTCTTATACACATCTCCGAGCCCACGAGACG
+
CCCCCFCCCCAAGGGGGGGGGFGHHHHGGHGGHHHHHHGFGHHHHHHGGGBFFGHHHHHHHHHFGHHHHGCGGGHHGFGGFEGHHHHHHHHHHHDGHHHHHHHHHHHGHHHHHHGGGGGGHHHHHGHHHGFHHHHHD/CDGGHGGGGGGG
@M02034:409:000000000-BFKT7:1:1109:17132:22041 1:N:0:29
AAAGTCGAGGTGCCTAAAGTGGCAACCCAGACTCAGCGGGGGGTTGGTGGTGTAGAGCTTCCTGTAGCCGCATGGCGTTCGTACTTAAATATGGAACTAACCATTCCAATTTTCGCTGTCTCTTATACACATCTCCGAGCCCACGAGACG
+
CBCCCFDDDCABGGGGGGGGGGGHHHHGGHHGHHHHHGGGGGGGGGGGGGAFGHHHHHHHHHHHHHHHHGGFGGHHGGGGGFHHGGGGGGGGGGGGGGGGGGGGGGGGGGGGGGGFGGFFFFFFFFFFFFFFFFFFF@FFFFFFFFFFFF
@M02034:409:000000000-BFKT7:1:1109:21132:22054 1:N:0:29
AAAGTCGAGGTGCCTAAAGTGGCAACCCAGACTTCTAAGAGTGTTGGTGGTGTAGAGCTTCCTGTAGCCGCATGGCGTTCGTACTTAAATATGGAACTAACCATTCCAATTTTCGCTGTCTCTTATACACATCTCCGAGCCCACGAGACG
+
CCCCBFABCCCCGGGGFGGGGGGHHHHGGHFFHHHHHHHGHHHHHHHGGGGFHHFHHHHHHHHHHFFFHGGGGGHHGGGGGGBGHHFBGGGHHGGHHHFGGHFGHHHGFFHHHHGGGGGGHHHHFH4FGGGHHHHHG/CDGGFGC?C/E?
@M02034:409:000000000-BFKT7:1:1109:14370:22061 1:N:0:29
AAAGTCGAGGTGCCTAAAGTGGCAACCCAGACTCAGCCGCAGGTTGGTGGTGTAGAGCTTCCTGTAGCCGCATGGCGTTCGTACTTAAATATGGAACTACCATTCCAATTTTCGCTGTCTCTTATACACATCTCCGAGCCCACGAGACGG
+
CBCCCFBBBBCCGGGGGGGGGGGHHHHGGHHGHHHFHHC22AEGHHGA1AEEBFHDA5BF5FG5FEHGDEEEFGF1>EEGFEEFFFHHFHHBGFB3FGHHB3FGHBG4FHFHHCEFG<GHHHHGHBFFHFFGGHGD/B?DEHGGGGGGDA
@M02034:409:000000000-BFKT7:1:1109:9147:22071 1:N:0:29
AAAGTCGAGGTGCCTAAAGTGGCAACCCAGACTCAGCGGCATGTTGGTGGTGTAGAGCTTCCTGTAGCCGCATGGCGTTCGTACTTAAATATGGAACTAACCATTCCAATTTTCGCTGTCTCTTATACACATCTCCGAGCCCACGAGACG
+
BABCAFABCBCCGGGGGGGGGGGHHHHGGHHGHGHHHGGCAEGGGGHAAEEFAEGFFFHHDGHHFFHFFGGGGGFAEEGGGAGHHHHHGHHGFFB3GHFHHF3GHFFFHHHHHHGGGGFFHHHHHHFHGGFHHHHHGCGGGGFGGGGDGE
@M02034:409:000000000-BFKT7:1:1109:9210:22071 1:N:0:29
AAAGTCGAGGTGCCTAAAGTGGCAACCCAGACTGGGACGTGTGTTGGTGGTGCAG
+
A1AAAFAAD11AGFGGGGGGGGGGHHHG0GHGHHA00BAAEHFFBGA//BEA1BF
@M02034:409:000000000-BFKT7:1:1109:14360:22077 1:N:0:29
AAAGTCGAGGTGCCTAAAGTGGCAACCCAGACTCAGCCGCAGGTTGGTGGTGTAGAGCTTCCTGTAGCCGCATGGCGTTCGTACTTAAATATGGAACTACCATTCCAATTTTCGCTGTCTCTTATACACATCTCCGAGCCCACGAGACGG
+
ABAAAFBABDAAGGGGGGGGGGGHHHHGGHHGHGHHHHGGGGGGHHGEFGEFFDGHHHHHHHHHFGFHHGGGGGHHGGGFG?GHHHHGHHHHHHHEFHHHHHGHHHFHHHHHFEFGGBGHGGHFFHFHHGHHHHFCCGGCGHGGGGGGGG
@M02034:409:000000000-BFKT7:1:1109:20704:22085 1:N:0:29
AAAGTCGAGGTGCCTAAAGTGGCAACCCAGACTTATCCTCATGTTGGTGGTGTAGAGCTTCCTGTAGCCGCATGGCGTTCGTACTTAAATATGGAACTAACCATTCCAATTTTCGCTGTCTCTTATACACATCTCCGAGCCCACGAGACG
+
BABBAFBABBBBGGGGCFGFGGGHHHHGGHHGHHHHHHHG3DFGHGEEFFEFAAGFGFHHFGHGGGFFHGGEE?FFFEGGGEHHGHHHFGHHHGEBHHGFHHGGFFGFFGHHHGEEEFEBFGGGGGGFGFHHGHG2C@/BCFEECCDDGG
@M02034:409:000000000-BFKT7:1:1109:12610:22096 1:N:0:29
AAAGTCGAGGTGCCTAAAGTGGCAACCCAGACTAATCATCAGGTTGGTGGTGTAGAGCTTCCTGTAGCCGCATGGCGTTCGTACTTAAATATGGAACTAACCATTCCAATTTTCGCTGTCTCTTATACACATCTCCGAGCCCACGAGACG
+
BBCCCFCCCBABGGGGGGGGGGGHHEHGGHHGHHHHHHHHHHHHHHGEGGEFBGHHHHHGHHHHGHHHHGGGGGHHGFGGGEGHHHHHHHHHHHHFFHHFGGFHHHHHHHHHHHGFGGGGHHHHHHHHGHFHHHHHFFGCCGGFGGGGGD
@M02034:409:000000000-BFKT7:1:1109:18957:22097 1:N:0:29
AAAGTCGAGGTGCCTAAAGTGGCAACCCAGACTAATAATCCTGTTGGTGGTGTAGAGCTTCCTGTAGCCGCATGGCGTTCGTACTTAAATATGGAACTAACCATTCCAATTTTCGCTGTCTCTTATACACATCTCCGAGCCCACGAGACG
+
AABB>DAAD?ABGGGGCFGFGGGHHHHGGHHGHHGGGGGH5DGGFBGEEEEGAFHEGHHGFGFH5DFGFGG0E>?1>EFFDEGGFGHHGGHGHHBFFGGHGF3FD?GF4BFGGHFGGDE?GFGFBEEBFBBGGHHBD@?B?F<F@/CGG?
@M02034:409:000000000-BFKT7:1:1109:22070:22107 1:N:0:29
AAAGTCGAGGGTGCCTAAAGTGCCAACCCAGAC
+
AAAAAFAA>D1>1EBBGC1FFG1BGGGG0A0AA
@M02034:409:000000000-BFKT7:1:1109:13553:22109 1:N:0:29
AAAGTCGAGGTGCCTAAAGTGGCAACCCAGACTGGGCGGTCGGTTGGTGGTGTAGAGCTTCCTGTAGCCGCATGGCGTTCGTACTTAAATATGGAACTAACCATTCCAATTTTCGCTGTCTCTTATACACATCTCCGAGCCCACGAGACG
+
CCCCCFBBDBABGGGGGGGGGGGHHHHGGHHGHHGHHGGEGGGGGGGGGGEFBGHHHHHHHHHHHHHHHGGGGGHHGGGGGGHHHHHHHHHHHHEFFHHHHHHHHHHGHHHHHHGGGGGHHGHHGHHHHHFHFHHHGGGGGGHGGGGGGG
@M02034:409:000000000-BFKT7:1:1109:12704:22111 1:N:0:29
AAAGTCGAGGTGCCTAAAGTGGCAACCCAGACTTCGCAGCCTGTTGGTGGTGTAGAGCTTCCTGTAGCCGCATGGCGTTCGTACTTAAATATGGAACTAACCATTCCAATTTTCGCTGTCTCTTATACACATCTCCGAGCCCACGAGACG
+
CBCCBFBBCBBBGGGGGGGGGGGHHHHGGHHGHG5FAFGCCFGGHHHEEGEFFFHHGFHGGHHGGGGGHGGEG?GHGGGGGEHHHHHHHHHHHHFEFHGHHHFGHHFHHHHHHFGFGGEFHHHHBFHFFG2?2FF?C//BFCGE<DG/?<
@M02034:409:000000000-BFKT7:1:1109:18952:22116 1:N:0:29
AAAGTCGAGGTGCCTAAAGTGGCAACCCAGACTAATAATCCTGTTGGTGGTGTAGAGCTTCCTGTAGCCGCATGGCGTTCGTACTTAAATATGGAACTAACCATTCCAATTTTCGCTGTCTCTTATACACATCTCCG
+
A3AA3DA3DD>4BBGFC446BFFGFGGEDDHAFGHFGGHHGEFBAFGAAEABA3FGFBGB5B5BB5ADFEEEGDACEEEFFEFEFFGFGHHHHFGF3@3BBFGFG4?FGGG4DG>/??EDG4?EBGBG?F1G1F11?
@M02034:409:000000000-BFKT7:1:1109:8963:22116 1:N:0:29
AAAGTCGAGGTGCCTAAAGTGGCAACCCAGACTCAGAAGAATGTTGGTGGTGTAGAGCTTCCTGTAGCCGCATGGCGTTCGTACTTAAATATGGAACTAACCATTCCAATTTTCGCTGTCTCTTATACACATCTCCGAGCCCACGAGACG
+
ABBBBFBBBB>AGGGGGGGGFFGFFHHGFFAFGHHGGHGGHHHHHHHEGGAFBFFFGHHHHGHFGGHHHGGGFGHHFEGGFEFHHHHGHFFHHHDFHHHGHHGHHHHGHHHHHHGGGGEGHGHHHHHGFGHHHHHFEBGGCFCFFFGGDG
@M02034:409:000000000-BFKT7:1:1109:25691:22124 1:N:0:29
AAAGTCGAGGTGCCTAAAGTGGCAACCCAGACTATGTCGTGTGTTGGTGGTGTAGAGCTTCCTGTAGCCGCATGGCGTTCGTACTTAAATATGGAACTAACCATTCCAATTTTCGCTGTCTCTTATACACATCTCCGAGCCCACGAGACG
+
BBBBBFBBBBABGGGGGGGGGGGHHHHGGHHGHHHHHHHGGHHHHHHEGGEFFDGFHFHHHFGHHHGHHGGGGFHHFEFEFEFHHHHFHHGHHHFHHHHGHHHHHHFFHHHHHGEEGFEH4GHHHHGHHHFGHHFEFCGGGFHGGGGCED
@M02034:409:000000000-BFKT7:1:1109:20641:22131 1:N:0:29
AAAGTCGAGGTGCCTAAAGTGGCAACCCAGACTTCGCTTTCGGTTGGTGGTGTAGAGCTTCCTGTAGCCGCATGGCGTTCGTACTTAAATATGGAACTAACCATTCCAATTTTCGCTGTCTCTTATACACATCTCCGAGCCCACGAGACG
+
CCCCCFBCCDBBGGGGGGGGGGGHHHHGGHHCGHBC22B2BEEGGGEEFGEGEDGEHHFHHHHHGGGGGGG0EFGHFFGGGGHHGHGHFHHHGF3DFGHGF0EFGGF4BFBHGFEEFFFHHEGFGFBGBGHHHHDGEBB/<FHEC//CED
@M02034:409:000000000-BFKT7:1:1109:13045:22146 1:N:0:29
AAAGTCGAGGTGCCTAAAGTGGCAACCCAGACTGAGAATAATGTTGGTGGTGTAGAGCTTCCTGTAGCCGCATGGCGTTCGTACTTAAATATGGAACTAACCATTCCAATTTTCGCTGTCTCTTATACACATCTCCGAGCCCACGAGACG
+
BBCCBFCCCCABGGGGGGGGGGGHHHHGGHHGHHGGHHFGHHHHHHHGGGFFGHHHHHHHHHHHHHHHHGGGGGHHGGGGGFHHHHGHHHHHHHFGHHGHHHGHHHHHHHHHHHGGGGGHHHHHHHFHGFFHHHGEE?DFGGHGGGGDGG
@M02034:409:000000000-BFKT7:1:1109:6537:22156 1:N:0:29
AAAGTCGAGGTGCCTAAAGTGGCAACCCAGACTTTTAAGGGGGTTGGTGGTGTAGAGCTTCCTGTAGCCGCATGGCGTTCGTACTTAAATATGGAACTAACCATTCCAATTTTCGCTGTCTCTTATACACATCTCCGAGCCCACGAGACG
+
CCCCCFCCBCCCGGGGGGGGGGGHGHHGGHGGGGDG535AFAEGEFCAA1EFAAFAB@@B5GFGGB@@@EE@FG11EEEFE?2FEGHBGHHFF?33FFHH303B?4FDGGFFE3BAED<FGHHFFFFDDGGFHBD2?<AC@GFGGCCGGD
@M02034:409:000000000-BFKT7:1:1109:6058:22161 1:N:0:29
AAAGTCGAGGTGCCTAAAGTGGCAACCCAGACTCAGAAGCATGTTGGTGGTGTAGAGCTTCCTGTAGCCGCATGGCGTTCGTACTTAAATATGGAACTAACCATTCCAATTTTCGCTGTCTCTTATACACATCTCCGAGCCCACGAGACG
+
AABBADA>ADBBGGGGGGGFDFFHHHHGGHCFHHCF3F3C3DGGFHEAF2FGAFHHH5GFFFG5FAGFFEEAFE110EFGGGGHHHHH34FHHGHBFHHF3F3FG4EG4FGHHHEGGGE3BGGHHHHHHHGHHHHHG?//BFGEGGCGGA
@M02034:409:000000000-BFKT7:1:1109:13128:22162 1:N:0:29
AAAGTCGAGGTGCCTAAAGTGGCAACCCAGACTC
+
CCCCCFBCCCBCGGGGGGGGGGGHHHHGGHDEHH
@M02034:409:000000000-BFKT7:1:1109:15948:22162 1:N:0:29
AAAGTCGAGGTGCCTAAAGTGGCAACCCAGACTAATGGGAATGTTGGTGGTGTAGAGCTTCCTGTAGCCGCATGGCGTTCGTACTTAAATATGGAACTAAACCATTCCAATTTTCGCTGTCTCTTATACACATCTCCGAGCCCACGAGAC
+
BABBBFBBDBAAEGGGGGGFGFGHGGHFFHHGHHGHHHGHGHHHHFHGGGBBFGHHHHHGHHHFHHHHHGGGGGHHGGGGEEGHHHHHHHGHHHGHHGFHGHHHHHHHHHHHHHHGGGGGHHFHHGHHGFCGGHHHHGCDFFGHGGGGGD
@M02034:409:000000000-BFKT7:1:1109:20239:22164 1:N:0:29
AAAGTCGAGGTGCCTAAAGTGGCAACCCAGACTGGGGTGCGGGTTGGTGGTGTAGAGCTTCCTGTAGCCGCATGGCGTTCGTACTTAAATATGGAACTAACCATTCCAATTTTCGCTGTCTCTTATACACATCTCCGAGCCCACGAGACG
+
BCCCCFCCCCCCGGGGFGGFGGGHHHHGGHHGHHA2E2E2A0EGGGGECGFGG3GDGFDGGHHHHHFDGFGCGGHEG?EFFEGEGHHFGHHHHG3FGFHHF03FBDG3FGHHHD@FFGDF>GFGBDHFFFGGHHHFD?DGGAGFCCCAGD
@M02034:409:000000000-BFKT7:1:1109:6041:22164 1:N:0:29
AAAGTCGAGGTGCCTAAAGTGGCAACCCAGACTCAGAAGCATGTTGGTGGTGTAGAGCTTCCTGTAGCCGCATGGCGTTCGTACTTAAATATGGAACTAACCATTCCAATTTTCGCTGTCTCTTATACACATCTCCGAGCCCACGAGACG
+
BCCCCFBCCCBCGGGGGGGFGGGHGHHGFGHGHHFGDDFAAGHHGHF22AEFAFHGH5FG5FDDGBFFFGGGGEC1EEEEFE?EGHHHGHHHHF3GFHHH3E3GHFHHFHHHHHGGGGFEHFHHHHHHHHGECHHHGGCGGGHGGFGGGG
@M02034:409:000000000-BFKT7:1:1109:25284:22169 1:N:0:29
AAAGTCGAGGTGCCTAAAGTGGCAACCCAGACTAAG
+
A1>>AD>A@D>ABGGGGGGGFGE0BAGCA0AFC11A
@M02034:409:000000000-BFKT7:1:1109:27484:22174 1:N:0:29
AAAGTCGAGTGCCTAAAGTGGCAACCCAGACTTAGGTGATTGTTGGTGGTGTAGAGCTTCCTGTAGCCGCATGGCGTTCGTACTTAAATATGGAACTAACCATTCCAATTTTCGCTGTCTCTTATACACATCTCCGAGCCCACGAGACGG
+
BBABBFBBBFBFGGCGGGBGGFGGEHGGGDEEHHHGAF5DFHFGFHBFEEFGGG5FFGHHHFGHFHHGFAEGEHHEEEGFGGFHHHHHHHHHHEB3FFGHGDFHHEG4GGHHFG?EE?FGGHHFG?FGFFFGFGHFDGCCGEGGCCFGGA
@M02034:409:000000000-BFKT7:1:1109:3814:22175 1:N:0:29
AAAGTCGAGGTGCCTAAAGTGGCAACCCAGACTGCGCGGCCGGTTGGTGGTGTAGAGCTTCCTGTAGCCGCATGGTGTTCGTACTTAAATATGGAACTAACCATTCCAATTTTCGCTGTCTCTTATACACATCTCCGAG
+
AAABAFBBBDAAGGGGFGFGGFGHHHGGGEGFGBGEEEEG0ECAAAEE1EBFFBFGFDGG3B3F@4FGFEE>EEG3BGEGGE2/?FHHHHDD?E33BGF3FCFFFFFFDGDHGFFGGGBDHBGFGHD2>FBG1F?<C/@
@M02034:409:000000000-BFKT7:1:1109:25303:22176 1:N:0:29
AAAGTCGAGGTGCCTAAAGTGGCAACCCAGACTAAGAGTCCGGTTGGTGGTGTAGAGCTTCCTGTAGCCGCATGGCGTTCGTACTTAAATATGGAACTAACCATTCCAATTTTCGCTGTCTCTTATACACATCTCCGAGCCCACGAGACG
+
CCCCCFBBCCCCGGGGGGGGGGGHHHHGGHHGHHCH33FBGGGGGGGGGGEFGHHHHHHHHHHHHHHHHGGGGGHHGEGGGGHHHHHFHHFHHHHHHHHHHHGHHHHHHHHHHHGGGGGGHHHHHHHHFHGHGHHHGCGGGFHGGGGGGF
@M02034:409:000000000-BFKT7:1:1109:18190:22181 1:N:0:29
AAAGTCGAGGTGCCTAAAGTGGCAACCCAGACTGCTCCTCAGGTTGGTGGTGTAGAGCTTCCTGTAGCCGCATGGCGTTCGTACTTAAATATGGAACTAACCATTCCAATTTTCGCTGTCTCTTATACACATCTCCGAGCCCACGAGACG
+
CCCCCFCCBBCCGGGGGGGGGGGHHHHGGHHGH3FH5GHGGHHHHHGGGGGGHHHHHHHHHHHHHGGHHGGEGGHHGGGGGGHHHHGGDGHHHGHHGHHHHHHHHHHGHHHHHHGGGGGGHHHHHHGHGHFHHHGHGDFGGGHGGGGGGA
@M02034:409:000000000-BFKT7:1:1109:19857:22182 1:N:0:29
AAAGTCGAGGTGCCTAAAGTGGCAACCCAGACTGTGAGGGATGTTGGTGGTGTAGAGCTTCCTGTAGCCGCATGGCGTTCGTACTTAAATATGGAACTAACCATTCCAATTTTCGCTTCTCTTATACACACTCCGAGCCCACGAGACGG
+
BBBBBFBADD>AAFGFFGGGGGGHFHHGGHHGHHGFGGFDFHGHHHHGGGEFAGHGGHHHHGGHGHHHHGGGGGHHGFGGEEGHHHFHHHHHHHDGFFGFGHGHHHHGFHHHHHGGGHEHHHHHHHEHFFGGHGE@DGFGHECDGGGGG
@M02034:409:000000000-BFKT7:1:1109:7029:22183 1:N:0:29
AAAGTCGAGGTGCCTAAAGTGGCAACCCAGACTCAGAAGAATGTTGGTGGTGTAGAGCTTCCTGTAGCCGCATGGCGTTCGTACTTAAATATGGAACTAACCATTCCAATTTTCGCTGTCTCTTATACACATCTCCGAGCCCACGAGACG
+
CCCCCFABCBAAFGGGGGGGGGGHHHHGGHHGHHHHFGHHFHHHHHHFGGEBBGHGHHHHHHHGFGHHHGGGGGHHGEFGEEGHHHHGHHHHHHHFHHGFHHFGHHHGHHHHHHEEGGGGHGHFHHHHGHBFGGGFCCGGGGGFGGGGGG
@M02034:409:000000000-BFKT7:1:1109:6045:22184 1:N:0:29
AAAGTCGAGGTGCCTAAAGTGGCAACCCAGACTCAGAAGCATGTTGGTGGTGTAGAGCTTCCTGTAGCCGCATGGCGTTCGTACTTAAATATGGAACTAACCATTCCAATTTTCGATGTCTCTTATACACATCT
+
AAAAAFBABBA>GFGGCGFGGGFHFCFEFGHGCFBGHFGCBDFF552E2EEFGDGFDFGA5FFBBFA5BEFEE111E>/?EFCGGFFBGFFDF33@BF@3B1?B34BB4GGBDDE/B?F4FDFGF444?F3F?F
@M02034:409:000000000-BFKT7:1:1109:13664:22188 1:N:0:29
AAAGTCGAGGTGCCTAAAGTGGCAACCCAGACTCCTCCGGGGGTTGGT
+
AAAAADAA@D1AGGGG1GGGGGCHHHHEEECFHGFGHHGGG//ECE/>
@M02034:409:000000000-BFKT7:1:1109:11362:22191 1:N:0:29
AAAGTCGAGGTGCCTAAAGTGGCAACCCAGACTTCTTGTCGTGTTGGTGGTGTAGAGCTTCCTGTAGCCGCATGGCGTTCGTACTTAAATATGGAACTAACCATTCCAATTTTCGCTGTCTCTTATACACATCTCCGAGCCCACGA
+
AAA@>DA>@AA?FGGFCDFGFGGGHHHGGHGGHGDFFGHGFFGGGEG2CEFFEFG5FAFGFGGFGFFBGEG0E1?AEEGFEFHCGGGGGGGHHHEFGFDB3BBBG4D4?FGGF4ECEGGGHFHGFGFG3BFHBG3?A/</<CEGF?
@M02034:409:000000000-BFKT7:1:1109:4169:22192 1:N:0:29
AAAGTCGAGGTGCCTAAAGTGGCAACCCAGACTCATCCGCCGGTTGGTGGTGTAGAGCTTCCTGTAGCCGCATGGCGTTCGTACTTAAATATGGAACTAACCATTCCAATTTTCGCTGTCTCTTATACACATCTCCGAGCCCACGAGACG
+
AAA>AFAADD1AGGGGGGGGGBFCFGGCFGEFHHHGGHCGGEEEGGGAFEBFFF1BGFHHHGHFHFFHHGE@EEHHEEGGGFHHFHHGHHFHHFFHHH1FGHHGHHGFHHHHHGGGGGGHHHHHGGGHGFHFHHHFF/<CCGHGGGC?FG
@M02034:409:000000000-BFKT7:1:1109:11517:22194 1:N:0:29
AAAGTCGAGGTGCCTAAAGTGGCAACCCAGACTAGGGAGGCTGTTGGTGGTGTAGAGCTTCCTGTAGCCGCATGGCGTTCGTACTTAAATATGGAACTAACCATTCCAATTTTCGCTGTCTCTTATACACATCTCCGAGCCCACGAGACG
+
CBCCCFCCCCCCGGGGGGGGGGGHHHHGGHHGHHCGAGGF2FHHHHHFGGBFGHHHHHHHHHHHHHHHHGGGGGHHGGGGGFHHHHHHHHGHHHHHHHGHHHGHHHHHHHHHHGGGGGGHHHHHHHGGHHGHHHGHDBGGGGHGGGGGGG
@M02034:409:000000000-BFKT7:1:1109:5841:22196 1:N:0:29
AAAGTCGAGGTGCCTAAAGTGGCAACCCAGACTCAGATGAGGGTTGGTGGTGTAGAGCTTCCTGTAGCCGCATGGCGTTCGTACTTAAATATGGAACTAACCATTCCAATTTTCGCTGTCTCTTATACACATCTCCGAGCCCACGAGACG
+
BBBBBFAADDAAGGGGGFGGGGGHFEEEFHHCGCGFHHHFFFGGHGGFEGEFGFHEHGHHHFHHEHHHHFE?EGHECEGFF1?1FGFFHHGHHGBDHHHHHGFGGFBDDGGHHFGFEGFHHHHHFHHFFFFGGHHDD</BCEGGCGGG?E
@M02034:409:000000000-BFKT7:1:1109:18201:22203 1:N:0:29
AAAGTCGAGGTGCCTACAGTGGCAACCCAGACTGCTCCTCAGGTTGGTGGTGTAGAGCTTCCTGTAGCCGCATGGCGTTCGTACTTAAATATGGAACTAACCATTCCAATTTTCGCTGTCTCTTATACACATCTCCGAGCCCACGAGACG
+
A?AA>BA1>>A1BGGB1B1BBFEGHCFGGHHGHAFGFFGHABAD1FE/FEEFGFHHHEGFHHABADDBFEA/EEGH/E/FE/FH?BFF1GFBGHFGFHFFBF1BF>DFFGHHHHEEGEEG2DGGEFDHFE1FCGBDE/BCC<<C?/>CA?
@M02034:409:000000000-BFKT7:1:1109:19837:22203 1:N:0:29
AAAGTCGAGGTGCCTAAAGTGGCAACCCAGACTAATAAGAAGGTTGGTGGTGTAGAGCTTCCTGTAGCCGCATGGCGTTCGTACTTAAATATGGAACTAACCATTCCAATTTTCGCTGTCTCTTATACACATCTCCGAGCCCACGAGACG
+
CBCCCFCCCCAAGGGGGGGGGGGHHHHGGHHGHHHHHHHHHHHHHHGGGGFFGFHHHHHHHHHHHHHHHGGGGGHHGGGGGGHHHHHHHHHHHHHHHHHHHHHHGHHHHHHHHHGGGGGHHHHHHHHHHHFHGHHHGFGGGGHGGGGGGG
@M02034:409:000000000-BFKT7:1:1109:17347:22215 1:N:0:29
AAAGTCGAGGTGCCTAAAGTGGCAACCCAGACTCTT
+
CCCCCFBBCCCCGGGGGBGGGGGHHHHGFDHGH335
@M02034:409:000000000-BFKT7:1:1109:19845:22220 1:N:0:29
AAAGTCGAGGTGCCTAAAGTGGCAACCCAGACTAATAAGAAGGTTGGTGGTGTAGAGCTTCCTGTAGCCGCATGGCGTTCGTACTTAAATATGGAACTAACCATTCCAATTTTCGCTGTCTCTTATACACATCTCCGAGCCCACGAGACG
+
AAAB>DAADAABFGGGEGGGDGGHHHHGGHHGHHHGHHHHAFEBFFEAEEAFBFHHFGHFGGGGGGGGHEFEGEGFEGGGGEHGGHHHGHHHHHHFHHFFHHFFGFDGFHHHHHGEGEEFFHFHFHHFHFFHHHGGGC/<CEGEGGCGGG
@M02034:409:000000000-BFKT7:1:1109:12594:22227 1:N:0:29
AAAGTCGAGGTGCCTAAAGTGGCAACCCAGACTACTAGGGCGGTTGGTGGTGTAGAGCTTCCTGTAGCCGCATGGCGTTCGTACTTAAATATGGAACTAACCATTCCAATTTTCGCTGTCTCTTATACACATCTCCGAGCCCACGAGACG
+
BABBBFBBBBBBGGGGGGGGGGGHHGHGGHHGHHHHHH3GHEEEEGGGEEGFGFHHGBHHHHHHGFHFHGGEGGFFFGGGFEGHHHFHGHHHHHHFGHGHHHHHHHFFHHHHHHGFGGEGHHHGHHHHHHFHGHDGE?DCGFHGGGGDDD
@M02034:409:000000000-BFKT7:1:1109:19674:22230 1:N:0:29
AAAGTCGAGGTGCTAAAGTGGCAACCCAGACTAATAAGAATGTTGGTGGTGTAGAGCTTCCTGTAGCCGCATGGCGTTCGTACTTAAATATGGAACTAACCATTCCAATTTTCGCTGTCTCTTATACACATCTCCGAGCCCACGAGACGG
+
CCCCCFCCCCAAGGGGGGGGGGHHHHGGHHGHHHHHHHHHHHGHHHEFGEFHHHHHHHHGHHHHHHHHFFGGGHFEEFGGGHHHHHHHHHHHHHHHHHGHHHHHHHGHHHHHHGGGGEGHGHHHHGGHHHHHHHHG?DGCGHGGGGGGGG
@M02034:409:000000000-BFKT7:1:1109:18698:22231 1:N:0:29
AAAGTCGAGGTGCCTAAAGTGGCAACCCAGACTACTCGGGATGTTGGTGGTGTAGAGCTTCCTGTAGCCGCATGGCGTTCGTACTTAAATATGGAACTAACCATTCCAATTTTCGCTGTCTCTTATACACATCTCCGAGCCCACGAGACG
+
AAAAAFBBBBBBGGGGGFGDGGGHHHHGGHHGHGHHHGGF2EFHHHGGGGBF1BGDAFFFGHGGBAGGHGG0EFH1EEGGEEGHHHHFHHHHHGFBGFHHHC3GG4DDBGHHHHGGGGGFHFGHGHGF3?BGHHDFDCFC@GGFGCCEDG
@M02034:409:000000000-BFKT7:1:1109:5967:22233 1:N:0:29
AAAGTCGAGGTGCCTAAAGTGGCAACCCAGACTCAGGCTAAGGTTGGTGGTGTAGAGCTTCCTGTAGCCGCATGGCGTTCGTACTTAAATATGGAACTAACCATTCCAATTTTCGCTGTCTCTTATACACATCTCCGAGCCCACGAGAC
+
BABBAFABBDAAGEFFG4FEGFFHHHHGGGGG3FHHGHHHFHFFFCFGGGGGEGFFGGHHHHHHHHHGHEEEEEGHEGGGGAHHHHHHEHFHGFDBGHGCHHEFH4FFFHHGHGGGGGGFHHHHHHDHFGFHFHHHGFGCCGHGGGG/A
@M02034:409:000000000-BFKT7:1:1109:14480:22233 1:N:0:29
AAAGTCGAGGTGCCTAAAGTGGCAACCCAGACTCATGGTTGTGTTGGTGGTGTAGAGCTTCCTGTAGCCGCATGGCGTTCGTACTTAAATATGGAACTAACCATTCCAATTTTCGCTGTCTCTTATACACATCTCCGAGCCCACGAGACG
+
BBBBBFBBBBAAFGGGGGGFGGGHHHHGGHHGHHHHHHGHGGGHHHHGGGEFFGHHHHHGHHHHHHHHHGGGGGHHGEEFEEFHFHGHHHHHGGHHHGHGHHHHHHHHHHHHHHGGGGGFHHHHFHHFBGDHHHFHGCGGGGHGGGFAED
@M02034:409:000000000-BFKT7:1:1109:25883:22239 1:N:0:29
AAAGTCGAGGTGCCTAAAGTGGCAACCCAGACTACTAATCAGGTTGGTGGTGTAGAGC
+
CCCBBFCABBABGGGG4FGGGGGHHHHGGHHGHHHHCDG35BGH3GCF2EEE13D5A5
@M02034:409:000000000-BFKT7:1:1109:26008:22244 1:N:0:29
AAAGTCGAGGTGCCTAAAGTGGCAACCCAGACTACTGCTACTGTTGGTGGTGTAGAGCTTCCTGTAGCCGCATGGCGTTCGTACTTAAATATGGAACTAACCATTCCAATTTTCGCTGTCTCTTATACACATCTCCGAGCCCACGAGACG
+
CBCBCFCCCCBBGGGGGGGGGGGHGHHGGHHGHHHHGHHHHHHHHHHGGGEFAGHHHHGHHHHHHHHHHGGGGGHHGEFGFFHHHHHHHHHHHHHHHHHGHHGHHHGHHHHGHHGGGGGGHGHHHHFFFHFFGGFGD@F@FGHGGGGGGG
@M02034:409:000000000-BFKT7:1:1109:14920:22245 1:N:0:29
AAAGTCGAGGTGCCTAAAGTGGCAACCCAGACTATTTCTTGTGTTGGGCGTGTAGAGCTTCCTGTAGCCGCATGGTGTTCGT
+
CCCCCFBCCCCBGGGGGGGGGGGHHHHGGHHGH35DBAF5FGHHFHH222AA12D555AA5BB5B5A53AE>EE15B1?41>
@M02034:409:000000000-BFKT7:1:1109:18309:22253 1:N:0:29
AAAGTCGAGGTGCCTAAAGTGGCAACCCAGACTACTGCTCAGGTTGGTGGTGTAGAGCTTCCTGTAGCCGCATGGCGTTCGTACTTAAATATGGAACTAACCATTCCAATTTTCGCTGTCTCTTATACACATCTCCGAGCCCACGAGACG
+
BBCCCFBCCCBBGGGGGGGGGGGHHHHGGHHGHHHHHHHHHHHHHHGGGGEFGHHHHHHHHHHHHHHHHGGGGGHHGFGGGFHHHHHHHHHHHHHHHHGHHHGHHHHHHHHHHHGGGGGGHGHHHHHHGHGHGHHHGFGGGGHGGGGGGG
@M02034:409:000000000-BFKT7:1:1109:15957:22256 1:N:0:29
AAAGTCGAGGTGCCTAAAGTGGCAACCCAGACTGGGCTGCAGGTTGGTGGTGTAGAGCTTCCTGTAGCCGCATGGCGTTCGTACTTAAATATGGAACTAACCATTCCAATTTTCGCTGTCTCTTATACACATCTCCGAGCCCACGAGACG
+
ABBCBFCABDABGGGGGGGGFGGHHHHGGGHGHHHHHCEGFGHGHGGEFGEFAGHHGHHGHHHHHHHGHGGEFGHHGGGGGEGHHHGHHHGHHHGGFHFHHHHHHGHFHHHHHHGGGGGGHHHHHHGHGHFGHHHEGCGGG/G/@DDADF
@M02034:409:000000000-BFKT7:1:1109:14933:22258 1:N:0:29
AAAGTCGAGGTGCCTAAAGTGGCAACCCAGACTAATTCTTGTGTTGGTGGTGTAGAGCTTCCTGTAGCCGCATGGCGTTCGTACTTAAATATGGAACTAACCATTCCAATTTTCGCTGTCTCTTATACACATCTCCGAGCCCACGAGACG
+
AAAAAB>>ADABGGGGGGGGGDFFFCGFFHHGHFGFAAF5DFFHHHHEFE1FFFHFHFHHHFHHGHHGHFGEEGHHCFFFGECEEGHGHEFGHHEFFHHHFGHBGGGFBFEGHFEEFGGGHHHHBFGHHGHHHHGFD//CGGFGGGGD/C
@M02034:409:000000000-BFKT7:1:1109:23719:22259 1:N:0:29
AAAGTCGAGGTGCCTAAAGTGGCAACCCAGACTGGGCAGACTGTTGGTGGTGTAGAGCTTCCTGTAGCCGCATGGCGTTCGTACTTAAATATGGAACTAACCATTCCAATTTTCGCTGTCTCTTATACACATCTCCGAGCCCACGAGAC
+
CCCCCFBCCCBCGGGGGGGGGGGHHHHGGHHGH32FGHGGH3FGHHHGGGEFGHHHHHHHHHHHHHHHHGGEGGHHGGGGGGFHHHHGG4FHHHHHHHHHHHHHHHHHHHHHHHGGGGGHHHHHFHGHHHFHHHGGGBFGGGHGGGGCF
@M02034:409:000000000-BFKT7:1:1109:24695:22259 1:N:0:29
AAAGTCGAGGTGCCTAAAGTGGCAACCCAGACTGGGTCTGGGGTTGGTGGTGCAGA
+
CCCCCFCCBCBCGGGGGGGGGGGHHHHGGHHGHB22ABFHHFGGEFCG1AEA33D5
@M02034:409:000000000-BFKT7:1:1109:9430:22264 1:N:0:29
AAAGTCGAGGTGCCTAAAGTGGCAACCCAGACTAGTAATCCGGTTGGTGGTGTAGAGCTTCCTGTAGCCGCATGGCGTTCGTACTTAAATATGGAACTAACCATTCCAATTTTCGCTGTCTCTTATACACATCTCCGAGCCCACGAGACG
+
BABBAFAABBBBGGGGGGGGGGGHGHGGGHHGHHGHHHHHHGGGGGGGGGEGHHHHHHHHHHHHHHHHHGGGGGHGGGGGGEHHHHHFHHFHHHHEGGHGHHGHHGFHHHHHHHGGGGGHHHHHHHEHECFHHFFGGCFFGGHGGGGGGG
@M02034:409:000000000-BFKT7:1:1109:16487:22267 1:N:0:29
AAAGTCGAGGTGCTAAAGTGGCAACCCAGACTAATAAGACGGTTGGTGGTGTAGAGCTTCCTGTAGCCGCATGGCGTTCGTACTTAAATATGGAACTAACCATTCCAATTTTCGCTGTCTCTTATACACATCTCCGAGCCCACGAGACGG
+
CBCCCFCCBCAAGGGGGGEGGGHGHHGGHHGHHHHHHHGHGGGGGGEGGFFHFHHHFHHHHHHGHHHHFFGGEHFEBFGGEGHHHHHHGHHHHHHHHHHGHGHHHHFHHHHHHGGGGEGHHHHHHHGHGGGHHGHGCGFGFHGGGGGGGD
@M02034:409:000000000-BFKT7:1:1109:17213:22271 1:N:0:29
AAAGTCGAGGTGCCTAAAGTGGCACCCCAGACTGGGGTGGGTGTTGGTGGTGTAGAGCTTCCTGTAGCCGCATGGCGTTCGTACTTAAATATGGAACTAACCATTCCAATTTTCGCTGTCTCTTATACACATCCCGAGCCCACGAGACGG
+
AAAAAFAADDAAGGGGGGGDG1FH1CFGEGAFGFC0E/EFCEFGGHHGG/BFGGFGG1GFGHHHHHHGFGEEGGFHGEEGGGFHHHHHFFHHHGHFHHFFCG1BGGHHHHHHHHGGGGGHHGHHHHFHHGHHF0FFACGCFEFCCGCCGC
@M02034:409:000000000-BFKT7:1:1109:18828:22279 1:N:0:29
AAAGTCGAGGTGCCTAAAGTGGCAACCCAGACTAAGACGCAGGTTGGTGGTGTAGAGCTTCCTGTAGCCGCATGGCGTTCGTACTTAAATATGGAACTAACCATTCCAATTTTCGCTGTCTCTTATACACATCTCCGAGCCCACGAGACG
+
AAAAADA3D2AAGGGGGGGGGGGHHHGGGHHGHHHHHHGGAEEFBGGFEFBFFGHEGHHHHHHHD5FFHGG?EEFGFGCFGGGHGGHF3FBFHHHGFGBGFFEGHHFHHHHHHFCAFGGFGHHHGFFHDGFHHH@DE/BDGGHGG/A.EE
@M02034:409:000000000-BFKT7:1:1109:11072:22279 1:N:0:29
AAAGTCGAGGTGCCTAAAGTGGCAACCCAGACTCGGAGTGGGGTTGGTGGTGTAGAGCTTCCTGTAGCCGCATGGCGTTCGTACTTAAATATGGAACTAACCATTCCAATTTTCGCTGTCTCTTATACACATCTCCGAGCCCACGAGACG
+
CCCCCFBABBAAGGGGGGGGGGGHHHHGGHHGHHGFGGFHGHGGGGGGGGEFHGHHHHHHHHHHHHHGHGGGGGHHGGGGGGHHHHHHHHHHHHGFFHGHHHFHHHHHHHHHHHGGGGGGHGHHGHFHHHHHFGGFGCFGGGEGGGGGGG
@M02034:409:000000000-BFKT7:1:1109:18811:22286 1:N:0:29
AAAGTCGAGGTGCCTAAAGTGGCAACCCAGACTAAGACTCAGGTTGGTGGTGTAGAGCTTCCTGTAGCCGCATGGCGTTCGTACTTAAATATGGAACTAACCATTCCAATTTTCGCTGTCTCTTATACACATCTCCGAGCCCACGAGACG
+
BCCCBFBCBCABGGGGGGGGGGGHHHHGGHHGHHHGAA5BGHHHHHGGGGGFBDHFHHHHHHHHHHHGHGGEEGHFFFGGGFHHHHHHGHHHHH3FGHHHFGFFGFHHHHFHHHCFGGFGGHHHHHGHHHHHFHHDECCGGGHGGGGDGA
@M02034:409:000000000-BFKT7:1:1109:19281:22294 1:N:0:29
AAAGTCGAGGTGCCTAAAGTGGCAACCCAGACTAATAATAATGTTGGTGGTGTAGAGCTTCCTGTAGCCGCATGGCGTTCGTACTTAAATATGGAACTAACCATTCCAATTTTCG
+
AAAB>DA?BDAAGGG5AA4BBFFHHHHGGHHGHFFDFGFGDFGB5FGE2AB2AFGHHEGHFGDDB5FGHGEEFB?1EEEGDEB?BFB@3FEBFDD3@ED3BB3BB??B4FGHFHE
@M02034:409:000000000-BFKT7:1:1109:16307:22296 1:N:0:29
AAAGTCGAGGTGCCTAAAGTGGCAACCCAGACTCATCCGTCTGTTGGTGGTGTAGAGCTTCCTGTAGCCGCATGGCGTTCGTACTTAAATATGGAACTAACCATTCCAATTTTCGCTGTCTCTTATACACATCTCCGAGCCCACGAGACG
+
AABBAFBBBBAAGGGGGGCGGFGHHHHEAGEFHHFHGHG2EHGHHHHGGGEFFGHHHHGFHHHFAFGHHDGGGGGHEE?FGGHHHHGHBGHHHH3GFHFHGHFBHHGHHHHGHEEEEGGEFFG4BDDHFHEHHHHGDGGCFFHFG<<AGG
@M02034:409:000000000-BFKT7:1:1109:18826:22296 1:N:0:29
AAAGTCGAGGTGCCTAACGTGGCAACCCAGACTAAGACGCAGGTTGGTGGTGTAGAGCTTCCTGTAGCCGCATGGCGTTCGTACTTAAATATGGAACTAACCATTCCAATTTTCGCTGTCTCTTATACACATCTCCGAGCCCACGAGACG
+
A3AA>DA>A>>>BGFFF4ABAA2BGEGEFGGEFGHHHHGG2AEBBBCBEEBF1BGHFFHAAB5B@@D@B>@EE1BBEEE?EECE?BDF3BGFGFHBFG33BBDBGB?4GGBGHHE??BFFFDGH3FBFBGBHGG>2CCC?C/</C<@ECC
@M02034:409:000000000-BFKT7:1:1109:20817:22310 1:N:0:29
AAAGTCGAGGTGCCTAAAGTGGCAACCCAGACTCATCCTACTGTTGGTGGTGTAGAGCTTCCTGTAGCCGCATGGCGTTCGTACTTAAATATGGAACTAACCATTCCAATTTTCGCTGTCTCTTATACACATCTCCGAGCCCACGAGACG
+
BBBBBFBBDDAAGGGGGGGGGGGHHGHEFHHGFHE5FEHHFH3DAB2EGGEFAFG5FGHHBGHHGEF5FEGGFGHHGE@EEFC?GHHFFHFGGG33FGGFHHFHFHGHHHHHHHGGG/EBGGHHHHBFFGBHGFHFD/CDCFHE?CC/CD
@M02034:409:000000000-BFKT7:1:1109:4078:22312 1:N:0:29
AAAGTCGAGGTGCCTAAAGTGGCAACCCAGACTTCGTGTTGGGTTGGTGGTGTAGAGCTTCCTGTAGCCGCATGGCGTTCGTACTTAAATATGGAACTAACCATTCCAATTTTCGCTGTCTCTTATACACATCTCCGAGCCCACGA
+
ABBBBF3>ADAAGGGGGGGGFGGHBFGGGHDFHGHEG2FFHHEGG20F11AB1BD555BB5FEFGFFFGGGEGEC1E?E1EABF1FGHE4FGH3D3GHHH?03EGEEFHHHHGFGGG?CD3GHHFHGGFH2FGFHBDB/>BEHGF@
@M02034:409:000000000-BFKT7:1:1109:14831:22332 1:N:0:29
AAAGTCGAGGTGCCTAAAGTGGCAACCCAGACTGTTCCTGAGGTTGGTGGTGTAGAGCTTCCTGTAGCCGCATGGCGTTCGTACTTAAATATGGAACTAACCATTCCAATTTTCGCTGTCTCTTATACACATCTCCGAGCCCACGAGACG
+
BBBCCFCCCCAAGGGGGGGGGGGGHHHGGHHGHHGHHHHHHHGHHHGGGGEFGGHFHHHHHHHHGHHHHGGGGGHHGEGGFEFHHHHGHHHHHHGHHHHHHHHHHHHGHHHHHHGGGGFHHHHHGHGHHHHHHHHGE@DGGGHGGGGGGG
@M02034:409:000000000-BFKT7:1:1109:9076:22339 1:N:0:29
AAAGTCGAGGTGCCTAAAGTGGCAACCCAGACTGCTACGAGGGTTGGTGGTGTAGAGCTTCCTGTAGCCGCATGGCGTTCGTACTTAAATATGGAACTAACCATTCCAATTTTCGCTGTCTCTTATACACATCTCCGAGCCCACGAGACG
+
A@AAAFB>A>ABGGGBAGAB5FFHGGHGGDEGBB3FGGEG2AEABAE1AEBABFBGFEHHBCBFGFGGFGEEFE11EEGG1EGEHHFHGHHHHHGBBFBBBG3FHF4FFGHGHHFGGG?BHEGH3GFGFGBHGHBFD<//@CFFCCCDGA
@M02034:409:000000000-BFKT7:1:1109:10375:22339 1:N:0:29
AAAGTCGAGGTGCCTAAAGTGGCAACCCAGACTTCTGGTCCGGTTGGTGGTGTAGAGCTTCCTGTAGCCGCATGGCGTTCGT
+
BCBBBFCCBCAAGGGGGGGGGGGHHHHGGHHGHFD5DGF53AEEAEE111EA1AF5AABF5GFHBAF53EF0EEF1>?>1B?
@M02034:409:000000000-BFKT7:1:1109:24610:22342 1:N:0:29
AAAGTCGAGGTGCCTAAAGTGGCAACCCAGACTAATAAGAATGTTGGTGGTGTAGAGCTTCCTGTAGCCGCATGGCGTTCGTACTTAAATATGGAACTAACCATTCCAATTTTCGCTGTCTCTTATACACATCTCCGAGCCCACGAGACG
+
CCCCBFBABCCCGGGGGGGGGGGHHHGGGHHGHF3FAA555FBF5FHAEEGFAFHDFDGG5GHHHFHEFGGGGGG1EEEGGECGGFHGFGHGHB3@FFHH3?3FGDGHGHHHGHGGGGFHHHHHGHGHHHHHHHHHGFGGGGHGGGGGGG
@M02034:409:000000000-BFKT7:1:1109:23112:22346 1:N:0:29
AAAGTCGAGGTGCCTAAAGTGGCAACCCAGACTGGTGATGAGGTTGGTGGTGTAGAGCTTCCTGTAGCCGCATGGCGTTCGTACTTAAATATGGAACTAACCATTCCAATTTTCGCTGTCCTTATACACATCTCCGAGCCCACGAGACGG
+
B@BBAFBAD>AAGGGFBFGGFGGHHHHGGHHFHHEGHHHGAFHHHGGBCFEEFGHHFHHHEHHHFFHGFGGEEEGFFGGGGFHHGHHHFHHHHH33FGFFFHEFHBEFBBGFHHFEGGGGGGHHHDFGHGGHHHFF/CGFGHGFDGFGFG
@M02034:409:000000000-BFKT7:1:1109:9052:22349 1:N:0:29
AAAGTCGAGGTGCCTAAAGTGGCAACCCAGACTGCTACGAAGGTTGGTGGTGTAGAGCTTCCTGTAGCCGCATGGCGTTCGTACTTAAATATGGAACTAACCATTCCAATTTTCGCTGTCTCTTATACACATCTCCGAGCCCACGAGACG
+
?3ABBFBB?D>AAGGGGGGGGGFGFHHG2AEFGHCGHHGEAFEHHFFEGG1BB3FFFFFGHFGHHFHHHGG?EEHHGGGFEEGHHFFFHHHHHHBEGHEHHGHEHHHHFGHHHHGGGGEHFHGHGHHHGFGFHHHHEBFGGGCFGGCDFG
@M02034:409:000000000-BFKT7:1:1109:24222:22358 1:N:0:29
AAAGTCGAGGTGCCTAAAGTGGCAACCCAGACTATTAAGCATGTTGA
+
BBBBBFABDBBBGGGGGGGGGGGHHHHGGHEFB35DB553ADAD5A5
@M02034:409:000000000-BFKT7:1:1109:25036:22362 1:N:0:29
AAAGTCGAGGTGCCTAAAGTGGCAACCCAGACTATGAATAATGTTGGTGGTGTAGAGCTTCCTGTAGCCGCATGGCGTTCGTACTTAAATATGGAACTAACCATTCCAATTTTCGCTGTCTCTTATACACATCTCCGAGCCCACGAGACG
+
BBBBBFBBBBAAEGGGGGGGGGGHHHHFFGDGHCGAEHHHHHHHHGHFGGGEAAGFFHHFAGHHG5DGGAFAEEC?EGGGEFEEGHHHHHGFGFB3GGGF3E3FH4GBFHFHHFEAFDGHHFHHHBFGFGGHHHDFF<@DDGHGGCCDFD
@M02034:409:000000000-BFKT7:1:1109:22204:22369 1:N:0:29
AAAGTCGAGGTGCCTAAAGTGGCAACCCAGACTACTAATGCGGTTGGTGGTGTAGAGCTTCCTGTAGCCGCATGGCGTTCGTACTTAAATATGGAACTAACCATTCCAATTTTCGCTGTCTCTTATACACATCTCCGAGCCCACGAGACG
+
BBBBBFBBBBAAGGGGGGGGGDFGGHHGFDGFFHHFGHFHFGCGGGGAFEBFFDFFHFDHHGHFGHFEHGGE?FHHGEGGGEFEGHHFFHFHHFBEGH3FGHHHFHHEDGGHHFEFFE/??GGF3F?DGF2FFFFBE?@DGCGGGGGGGG
@M02034:409:000000000-BFKT7:1:1109:24008:22381 1:N:0:29
AAAGTCGAGGTGCCTAAAGTGGCAACCCAGACTAATCCTGAGGTTGGTGGTGTAGAGCTTCCTGTAGCCGCATGGCGTTCGTACTTAAATATGGAACTAACCATTCCAATTTTCGCTGTCTCTTATACACATCTCCGAGCCCACGAGACG
+
CCDDBFBCCCCCGGGGGGGGGGGHHHHGGHHGHHHHGHHFDGGHHHGGEFGFBEHHHHHFGHHHGFHHGGGFGGF1EEEGGFHHHHHHHHHHHHGFGHGHF?3GGGHHHHHHHHGGGGGHHGHHHGHHHGFHHHHHE/BBFGHGGGGGFD
@M02034:409:000000000-BFKT7:1:1109:4487:22385 1:N:0:29
AAAGTCGAGGTGCCTAAAGTGGCAACCCAGACTAATAATCATGTTGGTGGTGTAGAGCTTCCTGTAGCCGCATGGCGTTCGTACTTAAATATGGAACTAACCATTCCAATTTTCGCTGTCTCTTATACACATCTCCGAGCCCACGAGACG
+
1A1>ADAAADAAGGFGGFGGGFGFHFH?0FAFF11EFFD2BF1DFFFAF/EEA1EBA1FCGGHGHGEFGEAEAE>0>EEEEE0BFGHGGDF2FB11F@FF10BGFFHDFHFHD2>/EEEGGFGGF2>FFGFCHHFDC/CCGAGFCCCCCA
@M02034:409:000000000-BFKT7:1:1109:12973:22387 1:N:0:29
AAAGTCGAGGTGCCTAAAGTGGCAACCCAGACTGGGGGGGCTGTTGGTGGTGTAGAGCTTCCTGTAGCCGCATGGCGTTCGTACTTAAATATGGAACTAACCATTCCAATTTTCGCTGTCTCTTATACACATCTCCGAGCCCACGAGACG
+
B@BBBFBBBBABFGGGGGGGGGGHGHHGGHHGHHHHGGGGGGGHHHGGGGC=CFGGGGGGGGGGGGFGGGGGGGGGAFFFFDFFFFFFFFFFFFFFFFFFFFFFFFFFFFFFFFFFFFFFFFFFFFFFFFFFFFFFFFFCFFFFFFFFFF
@M02034:409:000000000-BFKT7:1:1109:13808:22389 1:N:0:29
AAAGTCGAGGTGCCTAAAGTGGCAACCCAGACTCCTACTACGGTTGGTGGTGTAGAGCTTCCTGTAGCCGCATGGCGTTCGTACTTAAATATGGAACTAACCATTCAATTTTCGCTGTCTCTTATACACATCTCCGAGCCCACGAGACGG
+
CCCCCFCCDBAAFGGGGGGGGGGHHHHGGHHGHHHHHHHHHGGHGGGGGGEFHGHFHEHHHHHHHHHHHGGGGGHHGGGFGEHHHHHHHHEHHHGGHHFHHHHHHHHFHHHHHCEGGEGHHHGHHHFHHFGGHHGGFGGGGFGG?@DFEC
@M02034:409:000000000-BFKT7:1:1109:25462:22390 1:N:0:29
AAAGTCTAGGTGCCTAAAGTGGCAACCCAGACTCAGAAGAATGTTGGTGGTGTAGAGCTTCCTGTAGCCGCATGGCGTTCGTACTTAAATATGGAACTAACCATTCCAATTTTCGCTGTCTCTTATACACATCTCCGAGCCCACGAGACG
+
AABBAFFFFFFFGGGGGGGGGGFHHHHGGHHGHHGGGHHFEGHGFHHEEGEFBFHFGHHHGHHGGGGFFEEEFGHGEGGGGGHHGHHHHHHHHHFBFGGFGGBGHHHFHHHHHFEAFGGDHGHHFHHGFHHHHHHFCBGFCGGGGGGG?E
@M02034:409:000000000-BFKT7:1:1109:10068:22391 1:N:0:29
AAAGTCGAGGTGCCTAAAGTGGCAACCCAGACTAATAATAAGGTTGGTGGTGTAGAGCTTCCTGTAGCCGCATGGCGTTCGTACTTAAATATGGAACTAACCATTCCAATTTTCGCTGTCTCTTATACACATCTCCGAGCCCACGAGACG
+
CCCCCFCCBCABGGGGGGGGGGGHHHHGGHHGHHHHHHHGGHHGHHGGGGBFFGHFGHHHHHHHGHHHHGEFGGHHGGGGGFHHHHHHHHHFHFGHHHHHHHHHHHHHHHHHHHGGGGGFGHHHHHGHHHEHHHGFFGGGGGHGGGGDGG
@M02034:409:000000000-BFKT7:1:1109:25631:22397 1:N:0:29
AAAGTCGAGGTGCCTAAAGTGGCAACCCAGACTGGGTGTGCTGTTGGTGGTGTAGAGCTTCCTGTAGCCGCATGGCGTTCGTACTTAAATATGGAACTAACCATTCCAATTTTCGCTGTCTCTTATACACATCTCCGAGCCCACGAGACG
+
BBCCBFBADBACGGGGGGGGGGGFHHFGGDHFGHHA3BEE5B5GFHH2FEEFFGFBABGH5FGBGDGFDEE0EEE1EGFEFEG1F@GFBHFFF3B33BFFBG3BFHGHDFHHFEEC?E<3?4FHBFFFHH2B2BD2?/<>@/GFG?DF/C
@M02034:409:000000000-BFKT7:1:1109:21209:22400 1:N:0:29
AAAGTCGAGGTGCCTAAAGTGGCAACCCAGACTCAGACGACGGTTGGTGGTGTAGAGCTTCCTGTAGCCGCATGGCGTTCGTACTTAAATATGGAACTAACCATTCCAATTTTCGCTGTCTCTTATACACATCTCCGAGCCCACGAGACG
+
CBCCCFCBCCBCGGGGGGGGGGGHHHHGGHHGHHHGHHGGGEEEFEFGFGBFFGGGFGGHGHHGGEGGHGGEEGFGEGGGGGHHHHHHGHHHHHBFGHHHHGEFGHHFFHHHHHGGGGGHHHHHFGGGFF2GHGF2C@CCGAGGGCGFGG
@M02034:409:000000000-BFKT7:1:1109:25040:22400 1:N:0:29
AAAGTCGAGGTGCCTAAAGTGGCAACCCAGACTAATCCTGGTGTTGGTGGTGTAGAGCTTCCTGTAGCCGCATGGCGTTCGTACTTAAATATGGAACTAACCATTCCAATTTTCGCTGTCTCTTATACACATCTCCGAGCCCACGAGACG
+
BBBBBFBBBBABGGGDCGGGGGGHGHHGGGHGHHHHHDGGHGHGGFHGGGFGBGHFHFHHGHHHGGGFHEGGGGHFGGGGGGFGGHHHHHFHGGFBFHHFHHHHHHHHHHHHHHGGGGGFHHHHHHEGFGBCFGBGC<CCGFHFGCFDGG
@M02034:409:000000000-BFKT7:1:1109:22621:22400 1:N:0:29
AAAGTCGAGGTGCCTAAAGTGGCAACCCAGACTAAGGAGATGGTTGGTGGTGTAGAGCTTCCTGTAGCCGCATGGCGTTCGTACTTAAATATGGAACTAACCATTCCAATTTTCGCTGTCTCTTATACACATCTCCGAGCCCACGAGACG
+
BBBBBFBBDBAAFGGGGGGGGFGHHHGGFFHGGHHHHHAHHFHHGEGEEGEBGHHHHHHHHFHHHHHHHGFEGGHHGEGEEEGHHHHFHHFGHHHHHHGHHHFHHHHGHHHHHGGGGGGHGHHHHHHHGHFHHFGDECCGGGEFGGGDDG
@M02034:409:000000000-BFKT7:1:1109:6048:22406 1:N:0:29
AAAGTCGAGGTGCCTAAAGTGGCAACCCAGACTGAGGGTCGGGTTGGTGGTGTAGAGCTTCCTGTAGCCGCATGGCGTTCGTACTTAAATATGGAACTAACCATTCCAATTTTCGCTGTCTCTTATACACATCTCCGAGCCCACGAGACG
+
BAABCFCCCBABFGGGGGGGGGGHHHHGGHHGHHHHGG2FEFGHGGGFGGFFAFHGGHHHHHHHHGHHHGGGGGHHGGGGGEFHHHHFHHFHHHBGHHGFHHHHHHHGHHHHHHGGGGGHHHHHHHGHHHFHGHHFGCCGGGHFGGGCGG
@M02034:409:000000000-BFKT7:1:1109:23994:22417 1:N:0:29
AAAGTCGAGGTGCCTAAAGTGGCAACCCAGACTCAGAATCAGGTTGGTGGTGTAGAGCTTCCTGTAGCCGCATGGCGTTCGTACTTAAATATGGAACTAACCATTCCAATTTTCGCTGTCTCTTATACACATCTCCGAGCCCACGAGACG
+
BBBBBFAAAD>AGGGGGGGGGGGHHHHG2FFFECGHGEFGHHHGH2EEFGEBF3DFGHHHHGHFGHHHHFG0EEHFGEGGE?BGGHGEGEGHF3DGHHHCGGGHHHGFGHHHHHCGGFFHHHHFBDHFGGHFHHHFDCDGGFFFGGGDDA
@M02034:409:000000000-BFKT7:1:1109:20933:22417 1:N:0:29
AAAGTCGAGGTGCCTAAAGTGGCAACCCAGACTCAGACTCAGGTTGGTGGTGTAGAGCTTCCTGTAGCCGCATGGCGTTCGTACTTAAATATGGAACTAACCATTCCAATTTTCGCTGTCTCTTATACACATCTCCGAGCCCACGAGACG
+
BABBBFBABBBBGGGFCGGG5BFHHHHGGHHGHHHHHHHHGGHHHHGFGGBFFGHHHHHHHHHHGGHHHGGFGGHHGGGGGGHHHHHHHHGHHHGFHHHFHHFHHHHHHHHHHFGFGGGGHFHHEHEHFGFHHHGHCDGGGGEGGGGGGG
@M02034:409:000000000-BFKT7:1:1109:5561:22425 1:N:0:29
AAAGTCGAGGTGCCTAAAGTGGCAACCCAGACTCATCAGCAGGTTGGTGGTGTAGAGCTTCCTGTAGCCGCATGGCGTTCGTACTTAAATATGGAACTAACCATTCCAATTTTCGCTGTCTCTTATACACATCTCCGAGCCCACGAGACG
+
AABBADAABCACGGGGGGGGGGGHHHHGGHHGHHHHHHHHFHGHHHGGAFEFBGHHFFHHHHHHHFHHGGGEFGFCEFFGGEHHHGHHHHHHGHEBGHFFGF3GHGHHHHHHHHGEGGFFHHHHFHFHHHFHFGGGD@DCGGHGGGGGGG
@M02034:409:000000000-BFKT7:1:1109:25255:22426 1:N:0:29
AAAGTCGAGGTGCCTAAAGTGGCAACCCAGACTACGAATTCGGTTGGTGGTGTAGAGCTTCCTGTAGCCGCATGGCGTTCGTACTTAAATATGGAACTAACCATTCCAATTTTCGCTGTCTCTTATACACATCTCCGAGCCCACGAGACG
+
BBCCCFABCCBBGGGGGGGGGGGHGHHGGHHGHHGGGHHHHGGGGGGGGGFFHFHHHHHHHHHHHHHHHGGGGGHHGGGGGFHHHGHHHHHHHHBGHHHHHHHHHHGHHHHHHHGGGGGHHGHHHHHHGHHHHHHHEDGDGGHGGGGGGG
@M02034:409:000000000-BFKT7:1:1109:24626:22427 1:N:0:29
AAAGTCGAGGTGCCTAAAGTGGCAACCCAGACTAGGAGTGGTGTTGGTGGTGTAGAGCTTCCTGTAGCCGCATGGCGTTCGTACTTAAATATGGAACTAACCATTCCAATTTTCGCTGTCTCTTATACACATCTCCGAGCCCACGAGACG
+
BCCCCFCCCCBBGGGGGGGGGGGHGHHGGHGGHHHHGHFGFHGHGHHGGGEFGHHHHHHHHHHHGHHHHGGGGGHHGGGGGFHHHHHHHHHHHHGHHGHHHHHHHHHHHHHHHHGGGGGHHGHHHHHHFHFHHHHFGFFDGGHGGGGGGG
@M02034:409:000000000-BFKT7:1:1109:22034:22435 1:N:0:29
AAAGTCGAGGTGCCTAAAGTGGCAACCCAGACTCCGTCTTCGGTTGGTGGTGTAGAGCTTCCTGTAGCCGCATGGCGTTCGTACTTAAATATGGAACTAACCATTCCAATTTTCGCTGTCTCTTATACACATCTCCGAGCCCAC
+
A3AABF@BBDAACGGFGGGFFGFHGHHGFHGGHHFDGGHGHFDFEE0ECEEAAFD5DFGFHGHHFFFGHEE0EFGGGEFEGF2GHHFBFF@FG33?FGB3GGGHFHHEGFFHHGGDGFGGHEHHHHFGFGBGFHFFD?@/@F/F
@M02034:409:000000000-BFKT7:1:1109:16829:22436 1:N:0:29
AAAGTCGAGGTGCCTAAAGTGGCAACCCAGACTGCTCCTCAGGTTGGTGGTGTAGAGCTTCCTGTAGCCGCATGGCGTTCGTACTTAAATATGGAACTAACCATTCCAATTTTCGCTGTCTCTTATACACATCTCCGAGCCCACGAGACG
+
CCCCDFDCCCBCGGGGGGGGGGGHHHHGGHHGHHHHHHHHHHHHHHGGGGGFFGHHHHHHHHHHHHHHHGGGGGHHGGGGGFHHHHHHHHHHHHHFHHHHHHGHHHHHHHHHHHGEGGGGGHHHHHHHHHFHHGFFG?DFGGHGGGGGGG
@M02034:409:000000000-BFKT7:1:1109:4256:22447 1:N:0:29
AAAGTCGAGGTGCCTAAAGTGGCAACCCAGACTAATGGTTCTGTTGGTGGTGTAGAGCTTCCTGTAGCCGCATGGCGTTCGTACTTAAATATGGAACTAACCATTCCAATTTTCGCTGTCTCTTATACACATCTCCGAGCCCACGAGACG
+
AABABFABDDABCGGGGGGGGGGHFEF2FHEEGHHHHG5GHGHGFHHEEGEFGGHBGGGGGFGHGHHHHGCEEFGFGGGGGE2AGHGGHHFHHHDGHFHHGCGGGFHFGHHHGFEGGGFFGHGHFFEGFFHHHHHDDCCCGGHGGGGGGD
@M02034:409:000000000-BFKT7:1:1109:22022:22450 1:N:0:29
AAAGTCGAGGTGCCTAAAGTGGCAACCCAGACTCCGTCTTCGGTTGGTGGTGTAGAGCTTCCTGTAGCCGCATGGCGTTCGTACTTAAATATGGAACTAACCATTCCAATTTTCGCTGTCTCTTATACACATCTCCGAGCCCACGAGACG
+
CBCCBFCCCCAAGGGGGGGGGGGHHHHGGHHGHHHGHHHGHGGGGGGGGGGFEGHHHHHHHHHHHHHHHGGGGGHHGGGGGFFHHHHGHHHGHHFHHHGGFHFHHHHGHHHHHHGGGEGHHGHHHHGHHHFHHHGFGGGCCGHGGFGGGF
@M02034:409:000000000-BFKT7:1:1109:9951:22456 1:N:0:29
AAAGTCGAGGTGCCTAAAGTGGCAACCCAGACTCATCAGACTGTTGGTGGTGTAGAGCTTCCTGTAGCCGCATGGCGTTCGTACTTAAATATGGAACTAACCATTCCAATTTTCGCTGTCTCTTATACACATCTCCGAGCCCACGAGACG
+
CCCCCFCCCCBBGGGGGGGGGGGHHHHGGHHGHB35AFGGH3GHHHHGGGFFHHHGHHHHHHHHHHHHHGGGGGHHGGGGGGHHHHHHHHHHHHGFHHHHHHGHHHHHHHHHHHGGGGGGHHHHHHFHGHGHHHHHGGGGGGHGGGGGG<
@M02034:409:000000000-BFKT7:1:1109:12839:22469 1:N:0:29
ACAGTCGAGGTGCCTAAAGTGGCAACCCAGAC
+
A1A11DAAAD1>1AFFFFGG1BF0BBFAA00B
@M02034:409:000000000-BFKT7:1:1109:9532:22471 1:N:0:29
AAAGTCGAGGTGCCTAAAGTGGCAACCCAGACTCAGCATACTGTTGGTGGTGTAGAGCTTCCTGTAGCCGCATGGCGTTCGTACTTAAATATGGAACTAACCATTCCAATTTTCGCTGTCTCTTATACACATCTCCGAGCCCACGAGACG
+
>ABAAFAADDAAFGGGGGGFGFFFHGHGGHHGHHHHHHHHHHHHHHHGGGABBFFFHHHHHGHGGHHHHGGGGGHHGGGFEFFHHHGHHHFHHGGHHHGGHHHHHHHHGHHHHHGEGGGGHHHHHHGHFGFHHHHHGGGGGGEGGGGGGD
@M02034:409:000000000-BFKT7:1:1109:7741:22480 1:N:0:29
AAAGTCGAGGTGCCTAAAGTGGCAACCCAGACTAAGAATAATGTTGGTGGTGTAGAGCTTCCTGTAGCCGCATGGCGTTCGTACTTAAATATGGAACTAACCATTCCAATTTTCGCTGTCTCTTATACACATCTCCGAGCCCACGAGACG
+
CCCCCFCCCCBCGGGGGGGGGGGHHHHGGHHGHHHHHHHHHHHHHHHGGGFFGHHHGHHHHHHHHHHHHGGGGGHHGGGGGGHHHHGFHHHHHFHGHHFHHHHHHHHHHHHHHHGGGGGGHGHHHHHHHHHHHHGHGGCFGGHGGCFDGG
@M02034:409:000000000-BFKT7:1:1109:23991:22484 1:N:0:29
AAAGTCGAGGTGCCTAAAGTGGCAACCCAGACTACGAAGAATGTTGGTGGTGTAGAGCTTCCTGTAGCCGCATGGCGTTCGTACTTAAATATGGAACTAACCATTCCAATTTTCGCTGTCTCTTATACACATCTCCGAGCCCACGAGACG
+
CCCBBFBCCCABGGGGGGGGGGGHHHHGGHHGHHHGGHGGHHHHHHHGGGFFGHHHHHHHHGHHGHHHHGGGGGHHGGGGGFHHHHHGHHHGHGHHHHHHHHHHHGGHHHHHHGGGGGGHHHHHHHHHHHGHHHFHGGGGGGHGGGGGGG
@M02034:409:000000000-BFKT7:1:1109:12845:22486 1:N:0:29
AAAGTCGAGGTGCCTAAAGTGGCAACCCAGACTAAGAATCATGTTGGTGGTGTAGAGCTTCCTGTAGCCGCATGGCGTTCGTACTTAAATATGGAACTAACCATTCCAATTTTCGCTGTCTCTTATACACATCTCCGAGCCCACGAGACG
+
AABCAFBBCCBCGGGGGGGGGGGHHHHGGHHGHHHHHHHHGGHGHHHEGGEFFHHHHHHHHHHHHHHHHGGGGGHHGGGGGGHHHHHHHHHHHHHGGHFGHHFHHGHHHHHHHGGFGGGHHHHHHHGHGHBHHHGHGFGGGGHFGGGGGG
@M02034:409:000000000-BFKT7:1:1109:7759:22492 1:N:0:29
AAAGTCGAGGTGCCTAAAGTGGCAACCCAGACTAAGAATAATGTTGGTGGTGTAGAGCTTCCTGTAGCCGCATGGCGTTCGTACTTAAATATGGAACTAACCATTCCAATTTTCGCTGTCTCTTATACACATCTCCGAGCCCACGAGACG
+
AABB>BA>A>AAFGG5BGGFDGGHHHHGGHHGHHHHHHHG5DGFFFGECEEFGHHHFGHGFHHFGBGGFGFEFEFFEEEF?EHHGFHHFHHHHHGFGFBE3G3BGBEBBFHHHHGGGGEHFHHGFHHHFCFCFGGBBB@CGGHGCC@/??
@M02034:409:000000000-BFKT7:1:1109:25305:22495 1:N:0:29
AAAGTCGAGGTGCCTAAAGTGGCAACCCAGACTCCTCATGCGGTTGGTGGTGTAGAGCTTCCTGTAGCCGCATGGCGTTCGTACTTAAATATGGAACTAACCATTCCAATTTTCGCTGTCTCTTATACACATCTCCGAGCCCACGAGACG
+
BBBBBFABDBAAGGGGGGGGGFGHGHHEEHHGHHHHHHGHHGGGGGGGGGGFAGHDGHHHHFGFGHHHHGGGGGGHGGGGFFBFHH4GEFFHGGFFHHFFHHFHHFGHHHHHHHGGGCCGFFGFHGFHFHHGGHGHE@/B<EGFGCCDDD
@M02034:409:000000000-BFKT7:1:1109:24029:22498 1:N:0:29
AAAGTCGAGGTGCCTAAAGTGGCAACCCAGACTCAGCAGCATGTTGGTGGTGTAGAGCTTCCTGTAGCCGCATGGCGTTCGTACTTAAATATGGAACTAACCATTCCAATTTTCGCTGTCTCTTATACACATCTCCGAGCCCACGAGACG
+
BBBBBFBBDB>AGGGGGGGGGFGHHGHFGHHGHHHCGGGHHHHHHGHAEEEFGFGDGHFHHGHGHHHHHGGGGGHHGEFEEEFGEHHGHHHHHHGHHHGHHAGHHHHDGGBHHH/EFEEGHHHHGHHHHFHHHHHGG?GGGAHGGCGCGD
@M02034:409:000000000-BFKT7:1:1109:11936:22500 1:N:0:29
AAAGTCGAGGTGCCTAAAGTGGCAACCCAGACTACTCCTCCGGTTGGTGGTGTAGAGCTTCCTGTAGCCGCATGGCGTTCGTACTTAAATATGGAACTAACCATTCCAATTTTCGCTTGTCTCTTATACACATCTCCGAGCCCACGAGAC
+
AABCCFCCCCCCGGGGGGGGGGGHHHHGGHHGHHHHHHHHHGGGGGGGGGEFGHHEHHHHHHHHHHHHHGGGGGHHGGGGGGHHHHHHHHHHHHHHGHHHHHHHHHHHHHHHHHGGGHGHHHHHHGHHGEFHHHHHHGFGGCGHGGFGGA
@M02034:409:000000000-BFKT7:1:1109:4296:22507 1:N:0:29
AAAGTCGAGGTGCCTAAAGTGGCAACCCAGACTAGGAATGGGGTTGGTGGTGTAGAGCTTCCTGTAGCCGCATGGCGTTCGTACTTAAATATGGAACTAACCATTCCAATTTTCGCTGTCTCTTATACACATCTCCGAGCCCACGAGACG
+
AAABBFBBBBAAGGGGGGGGGGGHHHHGGHHGHHHHHHHHGHGGGGGGGGGFGHHDHGHHHFHHHHHHHGGEEGHHFFGFFEEGHHFBGHFGHHGHGHFGHHHHHHHHHHHHHHGGGGGHGHHHGH?GHFHHHHGHG?CCGGHGGGGGGG
@M02034:409:000000000-BFKT7:1:1109:13216:22508 1:N:0:29
AAAGTCGAGGTGCCTAAAGTGGCAACCCAGACTATGAGTACTGTTGGTGGTGTAGAGCTTCCTGTAGCCGCATGGCGTTCGTACTTAAATATGGAACTAACCATTTCAATTTTCGCTGTCTCTTATACACATCTC
+
A1AA>BA>A1>1BFGA1BABGFEGHAAEFHHGHHFGHGHH1DADDBA/AEAA/BBFGGH1BABBBBDA1EEAE?0>>FE>/BGABBFF1BFFGGF1BFF1BB1B>22>EGHGFHE/??E1F2BG12G2>1DGCGB
@M02034:409:000000000-BFKT7:1:1109:14348:22515 1:N:0:29
AAAGTCGAGGTGCCTAAAGTGGCAACCCAGACTCCTTCGGGGGTTGGTGGTGTAGAGCTTCCTGTAGCCGCATGGCGTTCGTACTTAAATATGGAACTAACCATTCCAATTTTCGCTGTCTCTTATACACATCTCCGAGCCCACGAGACG
+
A3AAAFBBBB>ABFGGGGGGGFGGHHHEFHHGHHHFHHHGGGGGGGGGGGEBFEGFHHGHHGHFHHFHHG?CEFHHGEEFEEFGEHHFGFFHHBEFFHHHHHHGHHHHHHFHGGDGGGEGGDHHBHFFFFGGGHHFECGGGGHGGGGGGG
@M02034:409:000000000-BFKT7:1:1109:21071:22524 1:N:0:29
AAAGTCGAGGTGCCTAAAGTGGCAACCCAGACTGGGAGTGCGGTTGGTGGTGTAGAGCTTCCTGTAGCCGCATGGCGTTCGTACTTAAATATGGAACTAACCATTCCAATTTTCGCTGTCTCTTATACACATCTCCGAGCCCACGAGACG
+
CCCCCFBCCCCBGGGGGGGGGGGHHHHGGHHGHHHGGGGHFEGGGGGEGGGFGHHHHDHHBGGHHHHHHGGGGGHFGGGGGE2GHHHGHHHHHEFGHHHHFHFHHFHHHHHHHHGGGGGHHHHHHHHHGHGHHHHGGCGGDGHGGGGGGG
@M02034:409:000000000-BFKT7:1:1109:4300:22525 1:N:0:29
AAAGTCGAGGTGCCTAAAGTGGCAACCCAGACTAATAATAAGGTTGGTGGTGTAGAGCTTCCTGTAGCCGCATGGCGTTCGTACTTAAATATGGAACTAACCATTCCAATTTTCGCTGTCTCTTATACACATCTCCGAGCCCACGAGACG
+
>>AA>B>>AAAAEGGGGGGGGA2BFGGAEEAFHHHFHHHH5BFABBEEFFEFFGHHGHBHFGHGFBDFGEEEEEHHGGGGGGFHFGHHFHFHFBB3BGHFHHGBGBFGFGHHHHGDGGGFGHHHHHEHGGDHFFBBECC/BFHGCDCGGF
@M02034:409:000000000-BFKT7:1:1109:4792:22527 1:N:0:29
AAAGTCGAGGTGCCTAAAGTGGCAACCCAGACTAATAAGGATGTTCGTGTTGTAGAAGTTGCTGTAGC
+
ABBBBFABCCBBGGGGGGGGGGGHGHHGGH2B333D5A533BFHD5BEA2FF25F555D55DA5B555
@M02034:409:000000000-BFKT7:1:1109:21812:22527 1:N:0:29
AAAGTCGAGGTGCCTAAAGTGGCAACCCAGACTAAGAATAATGTTGGTGGTGTAGAGCTTCCTGTAGCCGCATGGCGTTCGTACTTAAATATGGAACTAACCATTCCAATTTTCGCTGTCTCTTATACACATCTCCGAGCCCACGAGACG
+
BBCCCFCCCCBAGGGGGGGFGGGHHHHGGHHGHHHHGHHHHHHHHHHGGGFFFGHGHHHHHHHHHHHHHGGEGGHHGGGGGFHHHHHHHHHHHHHHGHHHHHHHHHGHHHHHHHGGGGGHHGHHGHGHHHFHHHHHGGGGGGHGGGGGGG
@M02034:409:000000000-BFKT7:1:1109:20696:22528 1:N:0:29
AAAGTCGAGGTGCCTAAAGTGGCAACCCAGACTAATAATAATGTTGGTGGTGTAGAGCTTCCTGTAGCCGCATGGCGTTCGTACTTAAATATGGAACTAACCATTCCAATTTTCGCTGTCTCTTATACACATCTCCGAGCCCACGAGACG
+
BACCCFCCCCBBGGGGGGGGGGGHHHHGGHHGHHHHHHHHHHGHHHHGGGEFFGHHHGHHHHHHHHHHHGGGGGHHGGGGGFFHHHHHHHHHHHHHHHGHHHGHHHHHHHHHHHGGGGGHHHHHHHHHGHGHHHGHGFGGGGGGGGGGGG
@M02034:409:000000000-BFKT7:1:1109:7602:22528 1:N:0:29
AAAGTCGAGGTGCCTAAAGTGGCAACCCAGACTAATAATCGGGTTGGTGGTGTAGAGCTTCCTGTAGCCGCATGGCGTTCGTACTTAAATATGGAACTAACCATTCCAATTTTCGCTGTCTCTTATACACATCTCCGAGCCCACGAGACG
+
CCCCCFCBCDBCGGGGGGGGGGGHHHHGGHHGHHHHHHHHGGGHGGGEEGEGAFHFGHHHHHHHHHHHHGGFGGGHGGGGGGHHHHHHFHHHHHHGHHGHHHFFHFHHHHHHHHGGGGGHHHHHHHGHGHGHHGGGD?FGCGHGGGGFGG
@M02034:409:000000000-BFKT7:1:1109:16660:22529 1:N:0:29
AAAGTCGAGGTGCCTAAAGTGGCAACCCAGACTGCTACGCATGTTGGTGGTGTAGAGCTTCCTGTAGCCGCATGGCGTTCGTACTTAAATATGGAACTAACCATTCCAATTTTCGCTGTCTCTTATACACATCTCCGAGCCCACGAGACG
+
CCCCCFCCCCAAGGGGGGGGGGGHHHHGGHHGHHHHHHGGGGGHHGGGGGGFGHHHFHHHHGGHHHGGHGGCGFHHGGGEGFBEHHGGGHHHHHHHHHFFHHHHGHHHGHHHHHGGGGGGHGHHHHHHGHFHHFFBF@FCFGHGGGGFGG
@M02034:409:000000000-BFKT7:1:1109:25376:22530 1:N:0:29
AAAGTCGAGGTGCCTAAAGTGGCAACCCAGACTAATACTAATGTTGGTGGTGTAGAGCTTCCTGTAGCCGCATGGCGTTCGTACTTAAATATGGAACTAACCATTCCAATTTTCGCTGTCTCTTATACACATCTCCGAGCCCACGAGACG
+
CBCCCFCCDBAAGGGGGGGFGGGGHHHGFHHFHHHHGHHHHHHHHHHGGGEFFGHHHHHHHHHHHGHHHGGCEGHFGFGGFEGHHHHHHHHHHHFHHHHGHHGHHHGGHHHHHHGGGGGHGHHHHHDHHGHHHHGGGCDGGGHGGFGGGG
@M02034:409:000000000-BFKT7:1:1109:24583:22531 1:N:0:29
AAAGTCGAGGTGCCTAAAGTGGCAACCCAGACTGGGAGGGAGGTTGGTGGTGTAGAGCTTCCTGTAGCCGCATGGCGTTCGTACTTAAATATGGAACTAACCATTCCAATTTTCGCTGTCTCTTATACACATCTCCGAGCCCACGAGACG
+
AABBBFBBBBBBGGGGGGFGGGGHHHHGGHHGHHHHHGGG2BEEHHGEEGEFFGHHGFHHHGHGGHHHHGGFEGHHGGGGFEGFHHHGHHHHHHHFFHGFBGFGHGFHHHGHHHEEGGGFHHGHHHHHFHEHHHFGA@DCCGGGCFGGGG
@M02034:409:000000000-BFKT7:1:1109:18772:22532 1:N:0:29
AAAGTCGAGGTGCCTAAAGTGGCAACCCAGACTACTCCGCATGTTGGTGGTGTAGAGCTTCCTGTAGCCGCATGGCGTTCGTACTTAAATATGGAACTAACCATTCCAATTTTCGCTGTCTCTTATACACATCTCCGATCCCACGAGACG
+
A?AB>BAADDBBGGGGFGFFDGFHHHHGGHHGHHHFHHGGAEEGDDGECEBFAGGHFGHCFGGGGGGGHEGFEEGGGGGGGGHHGHHHGHGHHHHEFGFECGFFGFDHHHHHHHEEFGGGHHHGHHHHGHGHGGF2CCG/CGHHGGFE?A
@M02034:409:000000000-BFKT7:1:1109:18906:22535 1:N:0:29
AAAGTCGAGGTGCCTAAAGTGGCAACCCAGACTACTGGGCATGTTGGTGGTGTAGAGCTTCCTGTAGCCGCATGGCGTTCGTACTTAAATATGGAACTAACCATTCCAATTTTCGCTGTCTCTTATACACATCTCCG
+
A1A?AB1AADAA1FGGGGGGG1FH1FGGGCHGHHHFHHGGHCHFHHHEFG/BAFGFBGFHGFGFFDBHHGGCEGGHGGGEEFEGHHBB1GFDGGFHHH1FGHHHGHFHGEFHHHGCF/EEGFFGBGBDBFDHGGBDE
@M02034:409:000000000-BFKT7:1:1109:5131:22537 1:N:0:29
AAAGTCGAGGTGCCTAAAGTGGCAACCCAGACTAATAATCAGGTTGGTGGTGTAGAGCTTCCTGTAGCCGCATGGCGTTCGTACTTAAATATGGAACTAACCATTCCAATTTTCGCTGTCTCTTATACACATCTCCGAGCCCACGAGACG
+
CCCCCFCBDBBBGFGEGGGGGGGHHGGEGGHGHHHHCHHC5BFFGGGEEGAFFFHFGGHAGHHGEFGGHEAEEGHHEGGGGEFHHHHFHHFHGHGEFGFEFGBHHGEFHHHHHHG?EFGFHEHHFHGHFGGGFGD2?/BCCFHGGCGDGG
@M02034:409:000000000-BFKT7:1:1109:4803:22541 1:N:0:29
AAAGTCGAGGTGCCTAAAGTGGCAACCCAGACTAATAAGATTGTTGGTGGTGTAGAGCTTCCTGTAGCTGCATGGCGTTCGTACTTAATTATGGAACTAACCATTCCAATTTTCGCTGTCTCTTATACACATCTCCGAGCCCACGAGACG
+
A?AAADA>D>AAFGG54BGFFGDHHFCEGHHGHGDFGGG55DBBBBB22BAABBDG55G35BBFB5DA5BABGA11>EEFE?FEFHHH4BGDFE33BGBF313BG44FDGGFHFE//EEFHHHHGE4FB3BGFF3BC<>@CGCFGG?DGD
@M02034:409:000000000-BFKT7:1:1109:3809:22553 1:N:0:29
AAAGTCGAGGTGCCTAAAGTGGCAACCCAGACTACGCATCCTGTTGGTGGTGTAGAGCTTCCTGTAGCCGCATGGCGTTCGTACTTAAGTATGGAACTAACCATTCCAATTTTCGCTGTCTCTTATACACATCTCCGAGCCAACGAGACG
+
BBBBBF@BBBAAFGGGGGGFGGGFFHFDFE2AEF3EE2EE3FGHGF2BFEABB3F5DABFGCGF5BADFEE?EFHGEEFFEEFGGHGGBFFHFEB3BGDF3BFFGFFDFFDHD4>/EE<?44BB3??3B2B?F?G2?/<>D2<?CFGD/A
@M02034:409:000000000-BFKT7:1:1109:9785:22558 1:N:0:29
AAAGTCGAGGTGCCTAAAGTGGCAACCCAGACTAAGACTCATGTTGGTGGTGTAGAGCTTCCTGTAGCCGCATGGCGTTCGTACTTAAATATGGAACTAACCATTCCAATTTTCGCTGTCTCTTATACACATCTCCGAGCCCACGAGACG
+
BBBBBFBBBB>AGGGGGGGGGFGGHHHGGHHFHHHHFHHHHHHHHFHGGGEFGHHHHHHHHHHHGHHHHGEFGGHHGGGGGFHHHHHHHHHHHHGHHHHFHHHHHGHHHHHHHGGGGGGHHGHHHHFHHHHEFHFHG?DCGFHFCFGGGG
@M02034:409:000000000-BFKT7:1:1109:21279:22559 1:N:0:29
AAAGTCGAGGTGCCTAAAGTGGCAACCCAGACTGATGGTCGTGTTGGTGGTGTAGAGCTTCCTGTAGCCGCATGGCGTTCGTACTTAAATATGGAACTAACCATTCCAATTTTCGCTGTCTCTTATACACATCTCCGAGCCCACGAGACG
+
BBBAAFAB@BA@FFEGFGFFFFFHGGGGGHGEGFEFFGBF?EGHGEGEEDGGGF5DDFFHD3GGFDGHGGGEAEHFEEGGEEBCGGFG@@GHHHGHHHECGH3FF4BDGHFFHDEFGA<GHFDGBGFHBCDFGHG1C/BB@FCFGCCFD?
@M02034:409:000000000-BFKT7:1:1109:14942:22567 1:N:0:29
AAAGTCGAGGTGCCTAAAGTGGCAACCCAGACTGGTC
+
CCCCCFCCCCBCGGGGGGGGGGGHHHHGGHHGHH255
@M02034:409:000000000-BFKT7:1:1109:18857:22576 1:N:0:29
AAAGTCGAGGTGCCTAAAGTGGCAACCCAGACTGTTGCTAATGTT
+
>1AAAD1A111ABB1DB1FFG1ACFAGFAE0AGGHGGFFHC11BD
@M02034:409:000000000-BFKT7:1:1109:12951:22578 1:N:0:29
AAAGTCGAGGTGCCTAAAGTGGCAACCCAGACTAAGAATCAGGTTGGTGGTGTAGAGCTTCCTGTAGCCGCATGGCGTTCGTACTTAAATATGGAACTAACCATTCCAATTTTCGCTGTCTCTTATACACATCTCCGAGCCCACGAGACG
+
CCCCCFBABBCCGGGGGGGGGGGHHHHGGHHGHHFGFHHHFHHGFHG2AEFFFGHGHHHHHHHHHHHHHGGFGGH1FEEFE1FGHHHHHHHGHHBFGHGHFF3FHFHGHHHHHFGGDGGFFHHHGHFHHGGHHGD2EBCCCEGFGGGGGG
@M02034:409:000000000-BFKT7:1:1109:15685:22581 1:N:0:29
AAAGTCGAGGTGCCTAAAGTGGCAACCCAGACTCCGGAGCATGTTGGTGGTGTAGAGCTTCCTGTAGCCGCATGGCGTTCGTACTTAAATATGGAACTAACCATTCCAATTTTCGCTGTCTCTTATACACATCTCCGAGCCCACGAGACG
+
ABBBAFBBBBBBGGGGGGGGGGGHGHHGFGHGHFCFFGCGABGGHHGEFEEGHBGFHHHHHHHHGHHHHGC>EEHHGGGFGEFHHHHGHHGHHGGFHHHHHFGFGFH4FGHHGDE?<EEHHEHHFHFD?GHHGHBDC>CG@FFGCGGDFF
@M02034:409:000000000-BFKT7:1:1109:20654:22593 1:N:0:29
AAAGTCGAGGTGCCTAAAGTGGCAACCCAGACTCAGGCGCAGGTTGGTGGTGTAGAGCTTCCTGTAGCCGCATGGCGTTCGTACTTAAATATGGAACTAACCATTCCAATTTTCGCTGTCTCTTATACACATCTCCGAGCCCACGAGACG
+
CCCCCFCCBCBBGGGGGGGGGGGHHHHGGH2FFFGFHFA2AAEHGHGG11EFABGBA5FF5GFFF5D5B?E@EEF1EEEEFE2??FHBFGGFD33B?GGH303B??GFFGFHHB/EECEFDDFHFGGHHHGCCGG2?BDGG/C/CC@<CE
@M02034:409:000000000-BFKT7:1:1109:21007:22594 1:N:0:29
AAAGTCGAGGTGCCTAAAGTGGCAACCCAGACTCCTCAGAAGGTTGGTGGTGTAGAGCTTCCTGTAGCCGCATGGCGTTCGTACTTAAATATGGAACTAACCATTCCAATTTTCGCTGTCTCTTATACACATCTCCGAGCCCACGAGACG
+
BBBBBFAB?DAAFGGGGGGFFBFGHHHGDEFGHHHGHHHHHHCHHHGGGGEFFGGFHHGGHHHHHHHHHGGEFGHHGGGGDGGHHHFDGHFHHHFFGF@CGHHHHHHHHGHHHHGGGGGGGFHHBG3FDGDGFHHGGDFCFAHGGFCDDD
@M02034:409:000000000-BFKT7:1:1109:11338:22597 1:N:0:29
AAAGTCGAGGTGCCTAAAGTGGCAACCCAGACTATGAAGACGGTTGGTGGTGTAGAGCTTCCTGTAGCCGCATGGCGTTCGTACTTAAATATGGAACTAACCATTCCAATTTTCGCTGTCTCTTATACACATCTCCGAGCCCACGAGAC
+
BBCCBFABCBCCGGGGGGGGGGGHHHHGGHHGHHHGHHHHGFGGGEGEFGFGHHHHHHHHHHHHHHHGHGGEGGHHGGGGGFHHHHHHHHHHHHHGHHHGHHGGHHFHGHHHHHGGGGGHHHHHHHFHGHHHHHFFGGFGGGHGGGGGG
@M02034:409:000000000-BFKT7:1:1109:23477:22601 1:N:0:29
AAAGTCGAGGTGCCTAAAGTGGCAACCCAGACTCATGATAATGTTGGTGGTGTAGAGCTTCCTGTAGCCGCATGGCGTTCGTACTTAAATATGGAACTAACCATTCCAATTTTCGCTGTCTCTTATACACATCTCCGAGCCCACGAGACG
+
CCCCCFBCCBAAGGGGGGGGGFGHHHHGGHHGHHHHHHHGHHHHHHHGGGEFGHHHGHHHHHHGHHHHHGGFGGHHGEEGEFHHHHHGHHHHHHGHGHHFHHHHGHGHGHHHHHGGGGGHHGHHFHFHFHFHGGFDEBFCFFHGGCGGGD
@M02034:409:000000000-BFKT7:1:1109:23237:22603 1:N:0:29
AAAGTCGAGGTGCCTAAAGTGGCAACCCAGACTCGTTCGGGGGTTGGTGGTGTAGAGCTTCCTGTAGCCGCATGGCGTTCGTACTTAAATATGGAACTAACCATTCCAATTTTCGCTGTCTCTTATACACATCTCCGAGCCCACGAGACG
+
CCCCCFBCCCBCGGGGGGGGGGGHHHHGGHHGHBFAAGEGA2EEEGGGGGFGHGHHHHHHHHHHHGHHHGGGGGHGGGGGGGFHHHHHHHGHHHFHHHHHHHHHHHHHHHHHHHGGGGGGHHHHHHGHGHGHFHFHGCCGFGHGGGGGG?
@M02034:409:000000000-BFKT7:1:1109:5707:22605 1:N:0:29
AAAGTCGAGGTGCCTAAAGTGGCAACCCAGACTGCTTCGGGTGTTGGTGGTGTAGAGCTTCCTGTAGCCGCATGGCGTTCGTACTTAAATATGGAACTAACCATTCCAATTTTCGCTGTCTCTTATACACATCTCCGAGCCCACGAGAC
+
BBBBBFABDDAAGGGGGFGGGGFHHGHGGFHFG33A55AEDGAEEE1EFGEF1BGFGFHHFHHHGFF5FEFEFEEGEGGGAFHCGHHHFGHHF333GHH3FFFHHHHH4GHHHHGGGFGFHHFGHHHG3GBHHHGH?@?DGFHGACFGD
@M02034:409:000000000-BFKT7:1:1109:23071:22609 1:N:0:29
AAAGTCGAGGTGCCTAAAGTGGCAACCCAGACTAATTGTAAGGTTGGTGGTGTAGAGCTTCCTGTAGCCGCATGGCGTTCGTACTTAAATATGGAACTAACCATTCCAATTTTCGCTGTCTCTTATACACATCTCCGAGCCCACGAGACG
+
BBBBBFBBBBBBGGGGGGGGGFGHHHHGGGHGHHHGHHFHBFHHHHEAFFFFFGHGHBGHFHHHHGHHHGGEEFFFEEGGGEGGHHHHFHHHHHFFHHHGFHFFGFHFHHHHHHGGGGGHHHHHFHFGHHHHHGGFFCCGG/GGCCCFDD
@M02034:409:000000000-BFKT7:1:1109:11492:22615 1:N:0:29
AAAGTCGAGGTGCCTAAAGTGGCAACCCAGACTACTACTAATGTTGGGGGTGTAGAGCTTCCTGTAGCCGCATGGCGTTCGTACTTAAATATGGAACTAACCTTTCCCATTTTCGCTGTCTCTTATACACATCTCCGAGCCCACGAGAC
+
AAAA>BA>A>AAGGGBFGGEGGGHHHHGGHGGHGEFFFH55DFDDFF2AEEEAGFGF5BC5FFFGBGB3EE>E?11>EFGE1FFFEGB3FGGHHF3EGFF3B3BB?F3BBFHHHCGGGGHHHHH3@@GDCGHHHGGD//<CAGGG?DDD
@M02034:409:000000000-BFKT7:1:1109:16825:22625 1:N:0:29
AAAGTCGAGGTGCCTAAAGTGGCAACCCAGACTCAGAGTAATGTTGGTGGTGTAGAGCTTCCTGTAGCCGCATGGCGTTCGTACTTAAATATGGAACTAACCATTCCAATTTTCGCTGTCTCTTATACACATCTCCGAGCCCACGAGACG
+
BBAABFBBBBABGGGGGGGGGGGHHHHGFHHGHHGGDEADGFFHHHEAFEBFGFHEHEGHHHHFGHHHHGGFGGHHGFGEG1FCCHHFHGEHHDFFGGFGHHHHFHHFFGFHGFEGGGFHGHHHHF4FGFH2FHHBFCDGGCHGGGG?DE
@M02034:409:000000000-BFKT7:1:1109:24807:22639 1:N:0:29
AAAGTCGAGGTGCCTAAAGTGGCAACCCAGACTAATAAGGAGGTTGGTGGTGTAGAGCTTCCTGTAGCCGCATGGCGTTCGTACTTAAATATGGAACTAACCATTCCAATTTTCGCTGTCTCTTATACACATCTCCGAGCCCACGAGACG
+
BBBBBFBBBBABFGGGBGGGGGGHHHHGGF2FHHHGHHHHFHGGHHGGGFEBFEGGHHGHHHHHHHHHHGGEEGHHGGGGFEGFHHHHHHHHHHGFHHHHHHHHHHHFFGGHHHEGGGGHHHHHHHFFFGHHHHHHG@CCGGGGGGCEEE
@M02034:409:000000000-BFKT7:1:1109:18086:22643 1:N:0:29
AAAGTCGAGGTGCCTAAAGTGGCAACCCAGACTACGAATACGGTTGGTGGTGTAGAGCTTCCTGTAGCCGCATGGCGTTCGTACTTAAATATGGAACTAACCATTCCAATTTTCGCTGTCTCTTATACACATCTCCGAGCCCACGAGACG
+
A?AA>BAADABBGGGGGGGDDGFHHHHGGHHGHHFEGHGGGGGBAAEECFEFFFHHFGHGFGEFFFFFGEGEFEGGFGEFGGHHGGHHGHHGHHFBEGBBCFBFGDFHHHHHHHEEEGFFHHHH3GDBDGEHFG2F/@DCGGGGGGGDGG
@M02034:409:000000000-BFKT7:1:1109:7934:22649 1:N:0:29
AAAGTCGAGGTGCCTAAAGTGGCAACCCAGACTGTTAATGCGGTTGGTGGTGTAGAGCTTCCTGTAGCCGCATGGCGTTCGTACTTAAATATGGAACTAACCATTCCAATTTTCGCTGTCTCTTATACACATCTCCGAGCCCACGAGACG
+
CCCCCFCCCCABGGGGGGGGDGGHHHHGGHHFHHHHHHHHHGGGGGGEGGEFGHHHHHHHHGHHHHHHHGGGGFHHGGGGFEFGHGFFGHFHHFFHFGGHHHGHGHHHHHHHHHGDGGGFHFHHHHHHHHBHHHGFGFFGGGHE?DGCGG
@M02034:409:000000000-BFKT7:1:1109:27602:22650 1:N:0:29
AAAGTCGAGGTGCCTAAAGTGGCAACCCAGACTGCGAGGGAGGTTGGTGGTGTAGAGCTTCCTGTAGCCGCATGGCGTTCGTACTTAAATATGGAACTAACCATTCCAATTTTCGCTGTCTCTTATACACATCTCCGAGCCCACGAGACG
+
BABBBFABBB>AGGGGGGGGFCFFHHHGGDGGHGHGC2E??1EEGBCEAFEFHHHBFHHHHGHFHHHHHGG?EGHHGGGGGEFHHHFFGHHBGHFGFFGHHHHHHHH?GHHHHHGGGGGHHGHHBGDHHHHBGHGGF>DCCFEGGCGDGC
@M02034:409:000000000-BFKT7:1:1109:25631:22651 1:N:0:29
AAAGTCGAGGTGCCTAAAGTGGCAACCCAGACTAATGAGCATGTTGGTGGTGTAGAGCTTCCTGTAGCCGCATGGCGTTCGTACTTAAATATGGAACTAACCATTCCAATTTTCGCTGTCTCTTATACACATCTCCGAGCCCACGAGAC
+
BBBBBFABDBBBGGGGGGGGGFGHHGHGGHHGHA35B5A3A3AGGFAE2EEFGHFD5DFGFGHGHFFGE1EEEGHGGFGGGGCCCGGGHHHHHG@FGHGHHHHHHFHHHHHHHHGGG/EGHHHHHH4FGFHHFHHHGCGGGGHGGGGAE
@M02034:409:000000000-BFKT7:1:1109:22419:22652 1:N:0:29
AAAGTCGAGGTGCCTAAAGTGGCAACCCAGACTCAGAATAAGGTTGGTGGTGTAGAGCTTCCTGTAGCCGCATGGCGTTCGTACTTAAATATGGAACTAACCATTCCAATTTTCGCTGTCTCTTATACACATCTCCGAGCCCACGAGACG
+
AAAABFABBD>AGGGGGGGGGGFHHGHFFAAFHECFB5DGBDFABGCGEFEFFGGDGHHHFGHHHFFEGGGGEGHHGGFGGGHHHHHHGHDGHB@EGHDGGHHHFHHHFHGHHHEFGGGEHHHGHHDGFHGHHFHHGFGGGEGGGCCDGF
@M02034:409:000000000-BFKT7:1:1109:10765:22657 1:N:0:29
AAAGTCGAGGTGCCTAAAGTGGCAACCCAGACTAATGAGAATGTTGGTGGTGTAGAGCTTCCTGTAGCCGCATGGCGTTCGTACTTAAATATGGAACTAACCATTCCAATTTTCGCTGTCTCTTATACACATCTCCGAGCCCACGAGACG
+
BCCBAFBBCCBAGGGGGGGGGGGHHHHGGHHGHHHHHHHHHHHHHHHGGGBFFGHHHHHHHHHHGHHHHGGGGGHHGGGGGFEHHHHHHHHHHHHFFHFHHHFHGGHHHHHHHGGGGGGGHGHHHHGHGGGHHHFHG?GGGGHGGGGGGG
@M02034:409:000000000-BFKT7:1:1109:25749:22658 1:N:0:29
AAAGTCGAGGTGCCTAAAGTGGCAACCCAGACTGGGGGTGGGGTTGGTGGTGTAGAGCTTCCTGTAGCCGCATGGCGTTCGTACTTAAATATGGAACTAACCATTCCAATTTTCGCTGTCTCTTATACACATCTCCGAGCCCACGAGACG
+
1>1AAF>ADDAACFGDGGGGC10FCHFAFCCFFGH0AE/AEE/EE?EGEE>BGBFGHFGHH1GFFGHFHCEGEEHC>EEFFEBGGHHBGB2GHHFGFHHEHHHHGHFE2FGHHHGGGGCFGHHHFFFGFGEHHHGHGCG-@FGGGGGCFC
@M02034:409:000000000-BFKT7:1:1109:15577:22662 1:N:0:29
AAAGTCGAGGTGCCTAAAGTGGCAACCCAGACTAGTAC
+
CBCCCFBBBCBCGGGGGGGGGGGHHHHGGHHGH3BGD5
@M02034:409:000000000-BFKT7:1:1109:24151:22667 1:N:0:29
AAAGTCGAGGTGCCTAAAGTGGCAACCCAGACTAATAAGCAGGTTGGTGGTGTAGAGCTTCCTGTAGCCGCATGGCGTTCGTACTTAAATATGGAACTAACCATTCCAATTTTCGCTGTCTCTTATACACATCTCCGAGCCCACGAGACG
+
BBCCCFBCCCABGGGGGGGGGGGHHHHGGHHGHHHHHHHHHHHHHHGGGGGFGHHHHHHHHHHHHHHHHGGGGGHGGEGGGFFHHHHHHHHHHHHHHHFHHHHHHHGHHHHHHHGGGGGGHHHHHHHHHHHHHHFGGFGGGGHGGGGGGG
@M02034:409:000000000-BFKT7:1:1109:10013:22672 1:N:0:29
AAAGTCGAGGTGCCTAAAGTGGCAACCCAGAAGGAGGTTGGTGGTGTAGAGCTTCCTGTAGCCGCATGGCGTTCGTACTTAAATATGGAACTAACCATTCCAATTTTCGCTGTCTCTTATACACATCTCCGAGCCCACGAGACGGACTCC
+
BBBBBF?ABBBBGGGGGGGGGGGHFHHGGHHHHHHGEEGHGGGGGFHHHHHHHHHHHHHHHHHGGEGGHGGEEFEGHHHHHHHHHHFHHGFHHHGHFHHHHHHHHHHHEGGGEBGFHHHHHFHHHHHGHHGGGCFGHGGF?DADDGGGHF
@M02034:409:000000000-BFKT7:1:1109:20776:22673 1:N:0:29
AAAGTCGAGGTGCCTAAAGTGGCAACCCAGACTGGTGCGGTGGTTGGTGGTGTAGAGCTTCCTGTAGCCGCATGGCGTTCGTACTTAAATATGGAACTAACCATTCCAATTTTCGCTGTCTCTTATACACATCTCCGAGCCCACGAGACG
+
BBBBBFAADBABGGGGGGGGGGGHHHHGGHHGHHHHHHEGEEFGGGGGGGGFGHFHGHHHHHHHGFHHHGGGGGHHGGGGGFHFHHHGHHHHHHHGHGFHHHFHHHHHHHHHHHGGGGGFHFHHHHDFFHFFHHGDEDGGGGHGGGGEAD
@M02034:409:000000000-BFKT7:1:1109:10801:22677 1:N:0:29
AAAGTCGAGGTGCCTAAAGTGGCAACCCAGACTATGAGTAATGTTGGTGGTGTAGAGCTTCCTGTAGCCGCATGGCGTTCGTACTTAAATATGGAACTAACCATTCCAATTTTCGCTGTCTCTTATACACATCTCCGAGCCCACGAGACG
+
CCCCBFBCCCCCGGGGGGGGGGGHHHHGGHHGHHGHFHGGGGHHHHHGFGGFGHHHHGHHHHHHHHHHHGGGGGHFGGGGGGHHHHHHHHHHHHBEGHHHHHFHHHHHHHHHHHGGGGGGHHHHHHHHHHHHHHHHGCGGGGHGCFGGGG
@M02034:409:000000000-BFKT7:1:1109:20795:22677 1:N:0:29
AAAGTCGAGGTGCCTAAAGTGGCAACCCAGACTGTTGCGGTGGTTGGTGGTGTAGAGCTTCCTGTAGCCGCATGGCGTTCGTACTTAACTATGGAACTAACCATTCCAATTTTCGCTGTCTCTTATACACATCTCCGAGCCCA
+
AABBAFAABDABGGGDGFAFFGGHHHHGAGDGHHB5ADA22AEEGFGEEG1FFFHBGHHHGGHFGGGGGFG?EGGHGAEEGGCGGFGH3FGFFHEHFHFFFFBGH4EGFGHHHHGAEGADGGBGFGFFEC<GFFDDA@?CDGA
@M02034:409:000000000-BFKT7:1:1109:7320:22678 1:N:0:29
AAAGTCGAGGTGCCTAAAGTGGCAACCCAGACTGATTGTAAGGTTGGTGGTGTAGAGCTTCCTGTAGCCGCATGGCGTTCGTACTTAAATATGGAACTAACCATTCCAATTTTCGCTGTCTCTTATACACATCTCCGAGCCCACGAGACG
+
BABCAFAABDBBGGGGGGGGGGGHHHHGGHGGGFGDFGGHFHHHHHGGGGGGHHHHHHHHHHHHHHHHHGGGGGHHGGGGGFHHHHHHHHHHHHHGHHGHGHEGHHGGHHHHHHGGGFFHGHHHHHHHFHEFHHHFGGDGGFHFGGCGGE
@M02034:409:000000000-BFKT7:1:1109:26307:22688 1:N:0:29
AAAGTCGAGGGTGCCTAAAGTGGCAACCCAGACTCATAATCAGGTTGGTGGTGTAGAGCTTCCTGTAGCCGCATGGCGTTCGTACTTAAATATGGAACTAACCATTCCAATTTTCGCTGTCTCTTATACACATCTCCGAGCCCACGAGAC
+
BBBBBFBBDB@AFGGGGGGGGGHGHHHHGGGHGHHHHH5GHHGHHHHGGGGEFHHHGHHHHHHHHHFHHGFEEEEHGGGGGGGFHHHGFBFGHHGDGFHHHHHHHHHHHHFGHHHGGGGGHHHHHFHGHBGHGHHGHGCCGGGHGGGGGF
@M02034:409:000000000-BFKT7:1:1109:17737:22690 1:N:0:29
AAAGTCGAGGTGCCTAAAGTGGCAACCCAGACTGGTTCGCAGGTTGGTGGTGTAGAGCTTCCTGTAGCCGCATGGCGTTCGTACTTAAATATGGAACTAACCATTCCAATTTTCGCTGTCTCTTATACACATCTCCGAGCCCACGAGACG
+
CCCCCFBBBCBBGGGGGGGGGGGHHHHGGHHGHHHHHHGGGGGHHHGGGGFFGHHHHHHHHHHHHHHHHGGGGGHHGGGGGGHHHHHGHHHHHHHHHHHHHHHHHHGHHHHHHHGGGGGHHHHHHHHHHHHHHHGHGGGGGGHGGGGGGG
@M02034:409:000000000-BFKT7:1:1109:27298:22695 1:N:0:29
AAAGTCGAGGTGCCTAAAAGTGGCAACCCAGACTCAGAAGAATGTTGGTGGTGTAGAGCTTCCTGTAGCCGCATGGCGTTCGTACTTAAATATGGAACTAACCATTCCAATTTTCGCTGTCTCTTATACACATCTCCGAGCCCACGAGAC
+
CCCDCFBCBCABGGGGGGCGGGHGHHHHGFHHGHHHHHHHHHHHHHHHGGGGGHHHGHHHHGHHHHHHHHFEEGGHHGGGGGGHHHHFHFGHHHHBGGHHHHHHHHGHHHGHHHHGGGGGHHHHHHHHGGFHHHGHFGGGGCGHGGGGGE
@M02034:409:000000000-BFKT7:1:1109:7326:22696 1:N:0:29
AAAGTCGAGGTGCCTAAAGTGGCAACCCAGACTGATTGTAAGGTTGGTGGTGTAGAGCTTCCTGTAGCCGCATGGCGTTCGTACTTAAATATGGAACTAACCATTCCAATTTTCGCTGTCTCTTATACACATCTC
+
>1AA1BA>>1>>BGGBA11BAFFFGFAEFGHGHF1F2DFGBDADBBEBEEABABGF1BB1BB1AB2DBBAF>EB0B/B>F/BBFBBGG1BEFFHB1BFF11B1BB2BEFHHDGD>?EEGGHBHGGHFH2C1CF>B
@M02034:409:000000000-BFKT7:1:1109:13350:22700 1:N:0:29
AAAGTCGAGGTGCCTAAAGTGGCAACCCAGACTAGTTCGTCTGTTGGTGGTGTAGAGCTTCCTGTAGCCGCATGGCGTTCGTACTTAAATATGGAACTAACCATTCCAATTTTCGCTGTCTCTTATACACATCTCCGAGCCCACGAGACG
+
BBBBBFAABBBBGGGGGFGGGGGHHHHGGH2FHHFHHHGEGGFHHHHGGGEGHHHHHHHHHHHHHFHHHGGGGGHHGGGGGGHHHHHHGHHGHG3FFHHHFHGHHHHGHHHHHHGGGGGGHHHHGHFFFHHHHHFHGFCCGEHGGGGGFD
@M02034:409:000000000-BFKT7:1:1109:9454:22702 1:N:0:29
AAAGTCGAGGTGCCTAAAGTGGCAACCCAGACTCAGCAGCAGGTTGGTGGTGTAGAGCTTCCTGTAGCCGCATGGCGTTCGTACTTAAATATGGAACTAACCATTCCAATTTTCGCTGTCTCTTATACACATCTCCGAGCCCACGAGACG
+
ABBBAFABBB?AGGGGGGGGGGGHFHHGGFHFHHHHHHHHFFFGHHGGGGEFHGHHHHHHHHHHHHHHHGGCGGHHGGGGGGGHHHGGFHHFHGGFHFFCGHGHHHHHHHHGHGGGGGFGGFHHHHFHDGBGHG3FFD/<BFHGGGGDDE
@M02034:409:000000000-BFKT7:1:1109:18382:22707 1:N:0:29
AAAGTCGAGGTGCCTAAAGTGGCAACCCAGACTCAGCAGCCGGTTGGTGGTGTAGAGCTTCCTGTAGCCGCATGGCGTTCGTACTTAAATATGGAACTAACCATTCCAATTTTCGCTGTCTCTTATACACATCTCCGAGCCCACGAGACG
+
DDDDDFCDCDBBGGGGGGGGGGGGHHHGGHHGHHHHGHHHHGGGGGGFGGFFGHHFGHHHHHHHHHHHGGGGGGHH?FGGGEGHHHHGHHHHHHHHHHHHHHHHHHHHHHHHHHGGGGGHHHHHGHHHHGHHHHGHGCGGGFHGGGGDGG
@M02034:409:000000000-BFKT7:1:1109:17623:22708 1:N:0:29
AAAGTCGAGGTGCCTAAAGTGGCAACCCAGACTAATCCGAATGTTGGTGGTGTAGAGCTTCCTGTAGCCGCATGGCGTTCGTACTTAAATATGGAACTAACCATTCCAATTTTCGCTGTCTCTTATACACATCTCCGAGCCCACGAGACG
+
CCCCBFCCCCCCGGGGGGGFGGGHHHHGGHHGHHHHHHGGEFGGHHHGGGEGGHHHGHHHHHHHHHHHGGGEFGHHGGGGGGHHGHHHHHHHHHGFGGFFHHFGHHGHFGHHHHGGGGGFHHHHFHFFHHFHGGHFFBFFGGGGFGGCFG
@M02034:409:000000000-BFKT7:1:1109:17883:22716 1:N:0:29
AAAGTCGAGGTGCCTAAAGTGGCAACCCAGACTACTGATAGTGTTGGTGGTGTAGAGCTTCCTGTAGCCGCATGGCGTTCGTACTTAAATATGGAACTAACCATTCCAATTTTCGCTGTCTCTTATACACATCTCCGAGCCCACGAGACG
+
BBBBBFBBDD>AFFGGGGGGGGGGGHHDGGHGHHHHHDHHFH5GGFEGGGEFBGHDGHHHHHHGHHHGHGGGEGHHGFGGGGFHGHHFHHGHHG3BEGGGHHGHGHGHFGHHHHGGGGGEHHHHHHBBBGFHHHHHGDGGGFHGGGGGGG
@M02034:409:000000000-BFKT7:1:1109:24286:22720 1:N:0:29
AAAGTCGAGGTGCCTAAAGTGGCAACCCAGACTCTGATGCAGGTTGGTGGTGTAGAGCTTCCTGTAGCCGCATGGCGTTCGTACTTAAATATGGAACTAACCATTCCTTCGCTGTCTCTTATACACATCTCCGAGCCCACGAGACGGACT
+
```
