## Supplementary material for "Engineering a virus-like particle to display peptide insertions using an apparent fitness landscape": Sequencing text files, python code, and primer descriptions: eHTS070S29_s1_pe (part 18 of 36)

```
BBBBBFBBDBABFGGGGGGGGGGHHHHGGGHGHHHHHHHHGHHHGGEGGGEFFGHBGHHHGHHHHHHFHGGGGGHHGGGGGGHHHHHFHHHHFFGFGHHGHHGHHHHHGFF/EGGGHHHHDHHFBCFFGHHGG/BDCGHGF/<DDGGDCG
@M02034:409:000000000-BFKT7:1:1109:24788:22724 1:N:0:29
AAAGTCGAGGTGCCTAAAGTGGCAACCCAGACTCCGTCTAAGGTTGGTGGTGTAGAGCTTCCTGTAGCCGCATGGCGTTCGTACTTAAATATGGAACTAACCATTCCAATTTTCGCTGTCTTTATACACATCTCCGAGCCCACGAGACGG
+
BBBBBFBBBBBBGGGGFGGGGGGHHHHGGHHGHCHEAFG2BGHHHHGGGGEFHHHHHHHHHHHHHHHHHGGFGGHHGGGGGGHHHHHHHHHHHGFHHHHHHHGHHHGGFHHHHHGGGGGHHHHHHBFHH2BBFFFE<>BCGEGF@CEGGG
@M02034:409:000000000-BFKT7:1:1109:4381:22728 1:N:0:29
AAAGTCGAGGTGCCTAAAGTGGCAACCCAGACTGTTAATCAGGTTGGTGGTGTAGAGCTTCCTGTAGCCGCATGGCGTTCGTACTTAAATATGGAACTAACCATTCCAATTTTCGCTGTCTCTTATACACATCTCCGAGCCCACGAGACG
+
ABBBBFABADBBGGGGGGGGGGGHHHHGCG2BFGEGHHGGDFFF3FEGGGAF1BG5FHHGBHH55DDBGEGCGFFH?FGF?BGEHHHHBGHGHGF3EGFCG03GHFHFFFHHHHGGGGFFHEGFHFGFGFECGGFFGC//<FGECC?AEA
@M02034:409:000000000-BFKT7:1:1109:14571:22731 1:N:0:29
AAAGTCGAGGTGCCTAAAGTGGCAACCCAGACTAATAATAATGTTGGTGGTGTAGAGCTTCCTGTAGCCGCATGGCGTTCGTACTTAAATATGGAACTAACCATTCCAATTTTCGCTGTCTCTTATACACATCTCCGAGCCCACGAGACG
+
CCCCCFCCDCBAGGGGGGGGGGGHHHHGGHHGHDDFD5G5GFHHHHHGGGFFGHHHHHHHHHHGHHGHHGGGGGHHGGGGGFHHHHHHHHHHHHHHHHHHHHHHHHHHHHHHHHGGGGGGHHHHHHHHHHGHHHHHGCGGGGHGGGGGG<
@M02034:409:000000000-BFKT7:1:1109:22100:22734 1:N:0:29
AAAGTCGAGGTGCCTAAAGTGGCAACCCAGACTAATAAGAAGGTTGGTGGTGTAGAGCTTCCTGTAGCCGCATGGCGTTCGTACTTAAATATGGAACTAACCATTCCAATTTTCGCTGTCTCTTATACACATCTCCGAGCCCACGAGACG
+
CCCCCFCCCBCCGGGGGGGGGGGHHHHGGHHGHHHCFGHB53GHHHGGGGFFHHHHHHHHHHHHHHHHHGGEFGHHGGGGGGHHHHHHHHHHHHHHHHHHHHHHHHHHHHHHHHGGGGGGHHHHHHHHHHHHHHGHG@CGGGHGGGGGGE
@M02034:409:000000000-BFKT7:1:1109:10788:22744 1:N:0:29
AAAGTCGAGGTGCCTAAAGTGGCAACCCAGACTGGTGCTACTGTTGGTGGTGTAGAGCTTCCTGTAGCCGCATGGCGTTCGTACTTAAATATGGAACTAACCATTCCAATTTTCGCTGTCTCTTATACACATCTCCGAGCCCACGAGACG
+
CCCCBFBBBBABGGGGGGGGGGGHHHHGGHHGHHHHHHHHHHHHHHHGGGBFAGHGHHHHHHHHHHGHHGGFGGHHGGGGGEFHHHHGHHGHHHHHHHHHHHGHHHHHHHHHHHGGGGGFHHHHHHEHHHFHHGFHGCGFCGHGGGGGGG
@M02034:409:000000000-BFKT7:1:1109:13747:22751 1:N:0:29
AAAGTCGAGGTGCCTAAAGTGGCAACCCAGACTGGGCAGGGTGTTGGTGGTGTAGAGCTTCCTGTAGCCGCATGGCGTTCGTACTTAAATATGGAACTAACCATTCCAATTTTCGCTGTCTCTTATACACATCTCCGAGCCCACGAGACG
+
CCCCCFBBCCCCGGGGGGGGGGGHHHHGGHHGHHHHHHGGGHGGGHHEGGFGHHHFGHHHHHHHHHFHHGGGGGHHGGGGGGGHHHGHHHGHHHHHHHHHHHHHHHHHHHHHHGGGGGGGHGHHEHFHHHFHHHFHFCFFGGHGGCGDFG
@M02034:409:000000000-BFKT7:1:1109:15725:22755 1:N:0:29
AAAGTCGAGGTGCCTAAAGTGGCAACCCAGACTCCTCCGTCGGTTGGTGGTGTAGAGCTTCCTGTAGCCGCATGGCGTTCGTACTTAAATATGGAACTAACCATTCCAATTTTCGCTGTCTCTTATACACATCTCCGAGCCCACGAGACG
+
BBBBBFBBBBBBGGGGGGGGGGGGHHHGGHHGHHHHHHGHHGGEGGGGGGBFFGHHHHHHHHHHHHHHHGGGGGHHGEGGFECGHHGFFHHHHHHFHHFFHHHHHGHFHHHHHFGGGGGFHFGHHHFGGGBFGHFHD/@CDGGFGGGGGG
@M02034:409:000000000-BFKT7:1:1109:22793:22758 1:N:0:29
AAAGTCGAGGTGCCTAAAGTGGCAACCCAGACTACGACTTTGGTTGGTGGTGTAGAGCTTCCTGTAGCCGCATGGCGTTCGTACTTAAATATGGAACTAACCATTCCAATTTTCGCTGTCTCTTATACACATCTCCGAGCCCACGAGACG
+
B@BBBFBB?DAAGGGGGGGGGCGHHHHGFHHGHHHGGGGGHHCHHGCGGGEFGHHHHHHHHGHHHHHHHFCEFGHHGGGGGGFGHHGGGHGHHFGHHHFHGFHHFHHHHHHHHHGGGGGGHHHHHHGHGBBGHHHHGGGGCGHGCGGGGD
@M02034:409:000000000-BFKT7:1:1109:21871:22759 1:N:0:29
AAAGTCGAGGTGCCTAAAGTGGCAACCCAGACTAAGTGTGCGGTTGGTGGTGTAGAGCTTCCTGTAGCCGCATGGCGTTCGTACTTAAATATGGAACTAACCATTCCAATTTTCGCTGTCTCTTATACACATCTCCGAGCCCACGAGACG
+
CCCCCFCCCCBBGGGGGGGGGGGHHHHGGHHGHHGHDGFHHGGGGGGFGGEFFGHHHHHHFHHHHHHHHGGGGGHHGGGGGFHHHHHHHHHHHHHGHHFFHHGHHHGHHHHHHHGGGGGGHHHHHHHHGHHHHHFFEDGFGGHGGGGGGG
@M02034:409:000000000-BFKT7:1:1109:23065:22772 1:N:0:29
AAAGTCGAGGTGCCTAAAGTGGCAACCCAGACTACGAAGCATGTTGGTGGTGTAGAGCTTCCTGTAGCCGCATGGCGTTCGTACTTAAATATGGAACTAACCATTCCAATTTTCGCTGTCTCTTATACACATCTCCGAGCCCACGAGACG
+
CCCCCFAADDBCGGGGGGGGGGGBGHHGGHHGHHHGGHGFGHGHHHHEEGAFHHHHHFHHHHHHHHHHHGGCFGHHGGGGGEGGHFGFHHHHHGDFGHHHHFFHHHHHBFFHHHEGGDGHHGHHHGFH3GDHFGBGD//<CFGGGCC<AG
@M02034:409:000000000-BFKT7:1:1109:22468:22778 1:N:0:29
AAAGTCGAGGTGCCTAAAGTGGCAACCCAGACTAATAATACTGTTGGTGGTGTAGAGCTTCCTGTAGCCGCATGGCGTTCGTACTTAAATATGGAACTAACCATTCCAATTTTCGCTGTCTCTTATACACATCTCCGAGCCCACGAGACG
+
BBBBBFBBBBBBGGGGGGGGGGGHHHHGGHHGHHHGHHHHHHHHHHHEGGEFGHHHHHHHHHHHHHHHHGGGFGHHGGGGGGHHHHHGGHHHHHHHGHHHHHHHHHHHHHHHHGGGGGGGHGHHHHGHFHHHHHHFGGGGGGGGGGGGGF
@M02034:409:000000000-BFKT7:1:1109:12015:22779 1:N:0:29
AAAGTCGAGGTGCCTAAAGTGGCAACCCAGACTGGGAAGCAGGTTGGTGGTGTAGAGCTTCCTGTAGCCGCATGGCGTTCGTACTTAAATATGGAACTAACCATTCCAATTTTCGCTGTCTCTTATACACATCTCCGAGCCCACGAGACG
+
BACCBFCBBCCCGGGGGGGGGGGHHHHGGHHGHHGGHHGH3FGGHHGGGGEFGHHHHHHHHHHHHHHHHGGGGGHHGGGGGFHHHHGHHHHHHHHHHHHGFFHHHHGHHHHHHHGGGGGGHGHGFHB33F2FHFD?C//<B<GC@/</?A
@M02034:409:000000000-BFKT7:1:1109:11740:22791 1:N:0:29
AAAGTCGAGGTGCCTAAAGTGGCAACCCAGACTAAGCAGGGTGTTGGTGGTGTAGAGCTTCCTGTAGCCGCATGGCGTTCGTACTTAAATATGGAACTAACCATTCCAATTTTCGCTGTCTCTTATACACATCTCCGAGCCCACGAGACG
+
BCCBCFBCCCCCGGGGGGGFGGGHFHHGGHHGHHHHHHGHGHGGGHHGGGGFGHHHHHHHHHHHHHHHHGGEFGHHGGGGGGHHHHEGFHHHHHFGHHHHGHHHHHGHGHHHHHGGGGGGHFHHHHHHHHHHGHFGG@CDGGHGGGGGGG
@M02034:409:000000000-BFKT7:1:1109:9391:22792 1:N:0:29
GCTCTTAAAGAGGAGAAAGGTCATGAAGTATAAGGCTTCTAACTTTACTCAGTTCGTTCTCGTCGACAATGGCGGAACTGGCGACGTGACTGTCGCCCCAAGCAACCTGTCTCTTATAGACATCTCCGAGCCCACGAGACGTAGAGGAAT
+
AAACBFFFFFFFGGGGGGGGGGHHHH5GFGGGHHFHHHHHHHHHHHHHHHHHHHHGEGHGHGGGGGGGGHHHHGGEGGHFGHGGGGGGGGHGHHGHGGGGGHGEGHHHHHGGHHHGHHHFHBFHHHHG@D@FGGGG/A<DGGHGGBG.C<
@M02034:409:000000000-BFKT7:1:1109:23941:22795 1:N:0:29
AAAGTCGAGGTGCCTAAAGTGGCAACCCAGACTTCGCCTGGTGTTGGTGGTGTAGAGCTTCCTGTAGCCGCATGGCGTTCGTACTTAAATATGGAACTAACCATTCCAATTTTCGCTGTCTCTTATACACATCTCCGAGCCCACGAGACG
+
CCCCCFCCCCBBGGGGGGGGGGGHHHHGGHHGHHHGGGGHHHHHGHHGGGFFGHHHHHHHHHHHHHHHHGGGFGHHGGGGGFHHHHHFHHGHHGFFGHHHHHHHHHGHHHHHHHGGGGGGHHHHHHGHGHGHGHHHGFGGGGHGGDGGGG
@M02034:409:000000000-BFKT7:1:1109:5636:22796 1:N:0:29
AAAGTCGAGGTGCCTAAAGTGGCAACCCAGACTGCGAATAATGTTGGTGGTGTAGAGCTTCCTGTAGCCGCATGGCGTTCGTACTTAAATATGGAACTAACCATTCCAATTTTCGCTGTCTCTTATACACATCTCCGAGCCCACGAGACG
+
AAAAAF>A1A>AGGGGGGGGF1FGFGHEFEFCBCG?EEAFAF2F2DAEGCEF/BGGHGHHEHHHGDEDHGGGFFHHGGGFEFCCGHFHHHDGGHFBGHFGHHHHHHHHHHHHHHGGGGGGHHHHHHBG2CFHBGHHG/CGGEGFGCCC/C
@M02034:409:000000000-BFKT7:1:1109:19277:22796 1:N:0:29
AAAGTCGAGGTGCCTAAAGTGGCAACCCAGACTGGGCGTGGTGTTGGTGGTGTAGAGCTTCCTGTAGCCGCATGGCGTTCGTACTTAAATATGGAACTAACCATTCCAATTTTCGCTGTCTCTTATACACATCTCCGAGCCCACGAGACG
+
CCCCCFABBCCCGGGGGGGGGGGHHHHGGHHGHB2G2EFEFHGHGGHGGGGFHHHGHHHHGHHHHGHFHGGEEGGHGEGGGFHHHHHGFHHHHGGHHHHHHHHGHGHHHHHHHHGGGGGHHHHHFHFHGHGHHHHHGG/@GGHGCCGCG>
@M02034:409:000000000-BFKT7:1:1109:16467:22797 1:N:0:29
AAAGTCGAGGTGCCTAAAGTGGCAACCCAGACTAATCAGAAGGTTGGTGGTGTAGAGCTTCCTGTAGCCGCATGGCGTTCGTACTTAAATATGGAACTAACCATTCCAATTTTCGCTGTCTCTTATACACATCTCCGAGCCCACGAGACG
+
CCCCCFBCCCABGGGGGGGGGGGHGHHGGHHGHHHHHHHHHHHHHHE2FEEBFHHHHHHHHHHHHHHHHGGGGGHFGGGGGFHHHHHGHHHHHHGHHHHHHHHHHGHHHHHHHHGGGGGGHHHHHHFHHHHHGHHHG?GGGGHGGCGGGG
@M02034:409:000000000-BFKT7:1:1109:24117:22804 1:N:0:29
AAAGTCGAGGTGCCTAAAGTGGCAACCCAGACTGGGTCGAATGTTGGGGGTGTAGAGCTTCCTGTAGCCGCATGGCGTTCGTACTTAAATATGGAACTAACCATTCCAATTTTCGCTGTCTCTTATACACATCTCCGAGCCCACGAGACG
+
BBBAAFABBBBBGGGGGGGGGFGHHHHGGHGFHHH2GF22ABFGFHF00AAAEBEB5@FG@EEBF54BF1EE?EGEEEEFGEGEEFHFFFFHH33EGFHFC?3FDGHF3FFGGH?GGDDHHHHHGH>2FGFHHHHFG@GGGGGG@--><E
@M02034:409:000000000-BFKT7:1:1109:11971:22813 1:N:0:29
AAAGTCGAGGTGCCTAAAGTGGCAACCCAGACTAAGAAGGAGGTTGGTGGTGTAGAGCTTCCTGTAGCCGCATGGCGTTCGTACTTAAATATGGAACTAACCATTCCAATTTTCGCTGTCTCTTATACACATCTCCGAGCCCACGAGACG
+
CCCCCFCCCCCCGGGGGGGGGGGHHHHGGHHGHHHHHHHHHHGGHFGGGGEBFGHFGHHHHHHHHHHHHGGGGGHHGGGGGFGHHHHHHHGHHHGHHHHHHHHHHHHHHHHHHHGGGGGHHHHHHHFHHGHHHHHHGGCGGGHGGGGGGD
@M02034:409:000000000-BFKT7:1:1109:12538:22817 1:N:0:29
AAAGTCGAGGTGCCTAAAGTGGCAACCCAGACTAATAATAAGGTTGGTGGTGTAGAGCTTCCTGTAGCCGCATGGCGTTCGTACTTAAATATGGAACTAACCATTCCAATTTTCGCTGTCTCTTATACACATCTCCGAGCCCACGAGACG
+
CCCCCFBBCCBCGGGGGGGGGGGHHHHGGHGGHHHHHHHHHHHHHFGGGGAFFGHHHHHHHHHHHHHHHGGGGGHHGGGGGGHHHHHHHHGHHHFGGGHHHHEHHHHHHHHHHGGGGGGEHGHHHHFHHHEHHHHHGCFGGGHGGFGGGF
@M02034:409:000000000-BFKT7:1:1109:9638:22824 1:N:0:29
AAAGTCGAGGTGCCTAAAGTGGCAACCCAGACTGGGGGTGGGGTTGGTGGTGTAGAGCTTCCTGTAGCCGCATGGCGTTCGTACTTAAATATGGAACTAACCATTCCAATTTTCGCTGTCTCTTATACACATCTCCGAGCCCACGAGACG
+
CBBCCFBCCCABGGGGGGGGGGGFHHHGGHHGHHEHGGAEFGGGGGGGGGFFHHHHHHHHHHHHGGHHHGGGFGHHGGGGGGHHHHHHFHHHHFGFHHHHHHGHHHHHHHHHHHGGGGGHHHHHHHHHHHGHGHHHG?GGGGHGGCFEFE
@M02034:409:000000000-BFKT7:1:1109:15406:22827 1:N:0:29
AAAGTCGAGGTGCCTAAAGTGGCAACCCAGACTAATAATGGTGTTGGTGGTGTAGAGCTTCCTGTAGCCGCATGGCGTTCGTACTTAAATATGGAACTAACCATTCCAATTTTCGCTGTCTCTTATACACATCTCCGAGCCCACGAGACG
+
CBCCCFBCCCCBGGGFGGGGGGGHHHHGGHGGHHHHHHHHHHHHGHHGGGGFHHHHHHHHBGHHHHHHDFG>EGHHGGGGGGGHHHFHFHGHHHFHHHHHHHHHHHHHGGHHHHGGGGGHHHHHHHHHHHHHHHHHGCGGGGGGGGGGGG
@M02034:409:000000000-BFKT7:1:1109:22432:22830 1:N:0:29
AAAGTCGAGGTGCCTAAAGTGGCAACCCAGACTGGGGGGGATGTTGGTGGTGTAGAGCTTCCTGTAGCCGCATGGCGTTCGTACTTAAATATGGAACTAACCATTCCAATTTTCGCTGTCTCTTATACACATCTCCGAGCCCACGAGACG
+
BBBCAFBCCCCCGFGGGGGGGGGGHHHGGHHGHHHHGGGGGGGGHHHGGGCCCFGGGGGGGGGGGGGGGGGDDGGGGGFFFDFFFFFFFFFFFFFFFFFFFFFFFFFFFFFFFFFFFFFFFFFFFFBFFFFFFFFFDFFFFFEFFFFFFF
@M02034:409:000000000-BFKT7:1:1109:5916:22845 1:N:0:29
AAAGTCGAGGTGCCTAAAGTGGCAACCCAGACTTCTAAGACGGTTGGTGGTGTAGAGCTTCCTGTAGCCGCATGGCGTTCGTACTTAAATATGGAACTAACCATTCCAATTTTCGCTGTCTCTATACACATCTCCGAGCCCACGAGACGG
+
BCCCCFCCCCABGGGGGGGGGGGGHHHGGHHGHHBGHHHHHGGGGGEEEGFFGFHEFGGGFGHHFFD5FE@>EGHGFFFGFFFGGHBGHHHFGH@EGHFFF0BFEFHFHGGHH?E/EFEBDHHEGDFHHBBGHGFD@DCD/FEFGCDADF
@M02034:409:000000000-BFKT7:1:1109:17440:22847 1:N:0:29
AAAGTCGAGGTGCCTAAAGTGGCAACCCAGACTGATCAGCCTGTTGGTGGTGTAGAGCTTCCTGTAGCCGCATGGCGTTCGTACTTAAATATGGAACTAACCATTCCAATTTTCGCTGTCTCTTATACACATCTCCGAGCCCACGAGACG
+
CCCCCFBBCCCCGGGGGGGGGGGHHHHGGHHGHHHHHHHHHHHHHHHGGGEGHHHHHGHHHHHHHHHHHGGGGGHHGGGGGGHHHHGHHHGHHHGHHHGGHHHHHHHHHHHHHHGGGGGGHGHHHHGHGHHHHHHHG@GCFGHGGGGCFE
@M02034:409:000000000-BFKT7:1:1109:14378:22852 1:N:0:29
AAAGTCGAGGTGCCTAAAGTGGCAACCCAGACTCTGCAGCATGTTGGTGGTGTAGAGCTTCCTGTAGCCGCATGGCGTTCGTACTTAAATATGGAACTCACCATTCCAATTTTCGCTGTCTCTTATACACATCTCCGAGCCCACGAGACG
+
A3AAAFAA>A>ACFGGGGGG5BFHHHHAF2BBBGHGHHCGHHHHH5AECEABBBEAAGFGHFGHGHFHHEAAFEGHGGGFEBBGHHGGGF@EFGFEHH3FGHEHHHHHHHHHHF/EGCEGHHHHHH4BGB1GCGHFG@DGBFGGC?DGCE
@M02034:409:000000000-BFKT7:1:1109:6397:22853 1:N:0:29
AAAGTCGAGGTGCCTAAAGTGGCAACCCAGACTTGTAATCCGGTTGGTGGTGTAGAGCTTCCTGTAGCCGCATGGCGTTCGTACTTAAATATGGAACTAACCATTCCAATTTTCGCTGTCTCTTATACACATCTCCGAGCCCACGAGACG
+
BBBACFCCCCBCGGGGGGGGGGGHHHHGFHHGHHHHHHHHHGGGGGGGGGEFGHHHHHHHHHHHHHHGGGGEFGHHGGGGGFHHHHHGHHHHHHFFFHHFHHFHHFHGHHHHHHGEGGFHHHHHHHHHGHGHHHGGEBDGGFGGGCGDDG
@M02034:409:000000000-BFKT7:1:1109:6969:22859 1:N:0:29
AAAGTCGAGGTGCCTAAAGTGGCAACCCAGACTGGTGTTTCTGTTGGTGGTGTAGAGCTTCCTGTAGCCGCATGGCGTTCGTACTTAAATATGGAACTAACCATTCCAATTTTCGCTGTCTCTTATACACATCTCCGAGCCCACGAGACG
+
ABBAADAAD>AAGGGGGGGGGFGHHGHGGHHGHHAFHFAFHFEFFHGEFGEFHFEFFHHHHHHBGGGHHGGFEECFEEEEC?GHFGFFFHGHHHGHHHHGHGHFHFFHHHHHHHGGGGGHHHHHFBGBFGFHHHHHGCF@DGHFFCGDGE
@M02034:409:000000000-BFKT7:1:1109:14390:22867 1:N:0:29
AAAGTCGAGGTGCCTAAAGTGGCAACCCAGACTCTGCAGCATGTTGGTGGTGTAGAGCTTCCTGTAGCCGCATGGCGTTCGTACTTAAATATGGAACTAACCATTCCAATTTTCGCTGTCTCTTATACACATCTCCGAGCCCACGAGACG
+
A?AB>BA>A>AAGGGGBBGEFGEGHHHGGHHGHHHHHHHH2BFDDDG22EEFBGGFDFGGAFGGFBFFHEGEFE11EGFG1EHGGGHHGFHHGFGFEF33@F3BGB?GHGHFHHEEFGFFHFHF4BFGHHBFFFB2C/B@DGHGGGGFGF
@M02034:409:000000000-BFKT7:1:1109:25387:22869 1:N:0:29
AAAGTCGAGGTGCCTAAAGTGGCAACCCAGACTAAGTCTAAGGTTGGTGGTGTAGAGCTTCCTGTAGCCGCATGGCGTTCGTACTTAAATATGGAACTAACCATTCCAATTTTCGCTGTCTCTTATACACATCTCCGAGCCCACGAGACG
+
A?AABFAAADAAGGGGFGGGGGGHHHHGGHHGHHGHF5D5DFFHFHGGGGEFF3GDGBEEBGGHFF5DFEE0EFG1EEEGE?FHHHGFFFHHGH3BEEFHFCFGGHH4FGDGE4EEEE?F44FFBB4BFFHCGFF1?/<<<FEF??/CAD
@M02034:409:000000000-BFKT7:1:1109:20542:22873 1:N:0:29
AAAGTCGAGGTGCCTAAAGTGGCAACCCAGACTCGTGAGCAGGTTGGTGGTGTAGAGCTTCCTGTAGCCGCATGGCGTTCGTACTTAAATATGGAACTAACCATTCCAATTTTCGCTGTCTCTTATACACATCTCCGAGCCCACGAGACG
+
CCCCCFACCCCCGGGGGGGGGGGHHHHGGHHGHHGHHHGHHHHHHHGGGGEFGHHHHHHHHHHHHHHHHGGGFGHHGGGGGFHHHHHHHHHHHHHHHHHGHHGHHHFHHHHHHHEGGGGHHHHHHHGHGHFHFHFFFCGGGGHGGCGDGG
@M02034:409:000000000-BFKT7:1:1109:22152:22874 1:N:0:29
AAAGTCGAGGTGCCTAAAGTGGCAACCCAGACTACGCCTCAGGTTGGTGGTGTAGAGCTTCCTGTAGCCGCATGGCGTTCGTACTTAAATATGGAACTAACCATTCCAATTTTCGCTGTCTCTTATACACATCTCCGAGCCCACGAGAC
+
BBBBBFAABBBBGGGDGGGGGGGHHHHGGHHGHHHGGGCEHHHHHHGGGGGGHFHGHHHHGHHHHHHHFGGEGGHHGGGGGGHHHHHGGHHHHHFHHHHHGGFGHGGEGHHHHHGGGGDGDHHHHHHGHHFHHHHGGCGFGGHGGGCED
@M02034:409:000000000-BFKT7:1:1109:6224:22884 1:N:0:29
AAAGTCGAGGTGCCTAAAGTGGCAACCCAGACTAGGGAGGCGGTTGGGGGTGTAGAGCTTCCTGTAGCCGCATGGTGTTCGTACTTAAATATGGAACTAACCATTCCAATTTTCGCTGTCTCTTATACACATCTCCGAGCCCACGAGACG
+
BBCCADABCCCCGGGGGGGGGGGHHHHGGHFGHHFHHGGGGGGEEGG0AE>E/@FB@4BE3GHHF4G4GGGEEEFHFGGGF/?FFGFFGDGFGF22GHFHHC2FG3FGHHGHH@C/CDDFFHGHBD1?GGBFFG<DE?C@FGEEDC?..;
@M02034:409:000000000-BFKT7:1:1109:19298:22886 1:N:0:29
AAAGTCGAGGTGCCTAAAGTGGCAACCCAGACTGATACTAG
+
CCCCBFBCCCCCGGGGGGGGGGGHHHHGGHHGHH3F55F55
@M02034:409:000000000-BFKT7:1:1109:21630:22889 1:N:0:29
AAAGTCGAGGTGCCTAAAGTGGCAACCCAGACTAATAAGAAGGTTGGTGGTGTAGAGCTTCCTGTAGCCGCATGGCGTTCGTACTTAAATATGGAACTAACCATTCCAATTTTCGCTGTCTCTTATACACATCTCCGAGCCCACGAGACG
+
CCCCCFBBCCBCGGGGGGGGGGGHHHHGGHHGHHHHHHHHGHHHHHGGGGFGGHHHHHHHHHHHHHHHHGGEGGHHGGGGGGHHHHHHHHHHHHHHGHHHHHGHHHFHHHHHHHGGGGGHHHHHFHHHHHGHHHFHF@@CGGGGGGGGGG
@M02034:409:000000000-BFKT7:1:1109:10248:22891 1:N:0:29
AAAGTCGAGGTGCCTAAAGTGGCAACCCAGACTCGGCCTCCTGTTGGTGGTGTAGAGCTTCCTGTAGCCGCATGGCGTTCGTACTTAAATATGGAACTAACCATTCCAATTTTCGCTGTCTCTTATACACATCTCCGAGCCCACGAGAC
+
CCCCBFAABCABGGGGGGGGGGGHHHHGGHHGHHCEGGG2F2BGHHHGGGEFGHHHHHHHHHHGHHHHHGGGGGHHGGGGGGHHHHHHHHHHHHFHGHHHHHHHHHHHGHHHHHGGGGGGHHHHHHHHHHHHHGFHG?FCFGHGGGGGD
@M02034:409:000000000-BFKT7:1:1109:19944:22907 1:N:0:29
AAAGTCGAGGTGCCTAAAGTGGCAACCCAGACTCAGATGTCGGTTGGTGGTGTAGAGCTTCCTGTAGCCGCATGGCGTTCGTACTTAAATATGGAACTAACCATTCCAATTTTCGCTGTCTCTTATACACATCTCCGAGCCCACGAGACG
+
CCCCCFCCCCBCGGGGGGGGGGGHHHHGGHHGHHHHHHHFGHEGGGGGGGEFFFHFGHHHHHHHHHHHHGGFGGHHGGGGGGHHHHHHHHHHHGFGHHHHHHHHHHHHHHHHHHGGGGGGHHHHGHHHHHFHFGGHE/DCGGHGGGGGGG
@M02034:409:000000000-BFKT7:1:1109:26541:22907 1:N:0:29
AAAGTCGAGGTGCCTAAAGTGGCAACCCAGACTCCGCATCCTGTTGGTGGTGTAGAGCTTCCTGTAGCCGCATGGCGTTCGTACTTAAATATGGAACTAACCATTCCAATTTTCGCTGTCTCTTATACACATCTCCGAGCCCACGAGACG
+
BBBBBFABBBAAGGGGGGGGGGGHBHHGGHHGHHHFGGGGHBGHFFEEFFAFGGHB5GHHHHHHHHHHHFGEEGHGFEGGEBB?GGBGHHGEFFHFHHHHHGHFHHFF4FGHHHGGGGGGHFGHHH?FGFDFHDFFD/@C@FGGG/D/EG
@M02034:409:000000000-BFKT7:1:1109:10258:22909 1:N:0:29
AAAGTCGAGGTGCCTAAAGTGGCAACCCAGACTCGGCCTGCTGTTGGTGGTGTAGAGCTTCCTGTAGCCGCATGGCGTTCGTA
+
AAAB3DAAD@ABFGGGFF4FGGGHHCHGAGHCHH2EFEFFBCGHHHEAFGGFGFGFGEFEFHHHGFGE3EG0EE1BEEEF11?
@M02034:409:000000000-BFKT7:1:1109:18192:22917 1:N:0:29
AAAGTCGAGGTGCCTAAAGTGGCAACCCAGACTAATAATAAGGTTGGTGGTGTAGAGCTTCCTGTAGCCGCATGGCGTTCGTACTTAAATATGGAACTAACCATTCCAATTTTCGCTGTCTCTTATACACATCTCCGAGCCCACGAGACG
+
BBBBBFCCCCCBGGGGGGGGGGGHHHHGGHFGHHHHHHHHHHGHGFGGGGEFGHHFHHHHHHHHHHHHHGGEGGHHGGGGGEHHHFGGHHHHHHHHHHGHHHHHHHHHHHHHHHGGGGGHHHHHHHHFFHGHHHHHGCCGGGHGGCGDDD
@M02034:409:000000000-BFKT7:1:1109:9772:22918 1:N:0:29
AAAGTCGAGGTGCCTAAAGTGGCAACCCAGACTGTTAAGAGTGTTGGTGGTGTAGAGCTTCCTGTAGCCGCATGGCGTTCGTACTTAAATATGGAACTAACCATTCCAATTTTCGCTGTCTCTTATACACATCTCCGAGCCCACGAGACG
+
AAABBFBBDB>AGGGGGGGGGGGHHHHGDHHFHHHHHHHHHHHHHHGGGGEFGHHHHHHHHGHHHHHHHGEEGGHGGGGGGGFHHHGGFHFGHHEGFFFGHHHHHHHHHHHHHGGGGGGGGHHGHHFHGHEHHHHHGDGCFFHGGGFDEG
@M02034:409:000000000-BFKT7:1:1109:7716:22918 1:N:0:29
AAAGTCGAGGTGCCTAAAGTGGCAACCCAGACTAGTAATACGGTTGGTGGTGTAGAGCTTCCTGTAGCCGCATGGCGTTCGTACTTAAATATGGAACTAACCATTCCAATTTTCGCTGTCTCTTATACACATCTCCGAGCCCACGAGACG
+
A?AAAFBAD2AAGGGB44ABDFCGHHHGGHDGHC3DGHFG5FEBFEEEAEEFBGGDAFGB5FFGGFGFBDG@FEG1EEEF?EHHHFGHFDFHFH3FCFEFC?EBGFGGHGHHHGCEE?EFGFGHBGDFFG1CGGDFD?/CCFHFGGGGGG
@M02034:409:000000000-BFKT7:1:1109:6343:22920 1:N:0:29
AAAGTCGAGGTGCCTAAAGTGGCAACCCAGACTAATCAGAAGGTTGGTGGTGTAGAGCTTCCTGTAGCCGCATGGCGTTCGTACTTAAATATGGAACTAACCATTCCAATTTTCGCTGTCTCTTATACACATCTCCGAGCCCACGAGACG
+
CCCCBFCCCCAAGGGGGGGGGGGHHHHGGHHGHHHHHHHHHHHHHHGGGGEFFHHHHGHHHGHHGHHHHGGGGGHHGEGGGGHHHHHHHHHHHHFFHFHGHHHHHHHHHGHHHHGAGGGHHHHHFHHHGHGHHHFHF/B@DGHGGGGGGG
@M02034:409:000000000-BFKT7:1:1109:18207:22926 1:N:0:29
AAAGTCGAGGTGCCTAAAGTGGCAACCCAGACTAATAATAAGGTTGGTGGTGTAGAGCTTCCTGTAGCCGCATGGCGTTCGTACTTAAATATGGAACTAACCATTCCAATTTTCGCTGTCTCTTATACACATCTCCGAGCCCACGAGACG
+
BABCAFBABDBCGGGGGGGGFGGHHHHGGHHGHHHHHHHH5BGGHHGEEGEGGHHHHHHHHHHHGHHHHGGGGGHHGGGGGGHHHHHHFHHHHHHGHHGHHHHHHHFHHHHHHHFEGGGHHHHHGHHHHHHHGHGHFCDGGGHGGGGGGF
@M02034:409:000000000-BFKT7:1:1109:13059:22937 1:N:0:29
AAAGTCGAGGTGCCTAAAGTGGCAACCCAGACTTCTGCGGCGGTTTGTGGGG
+
AAAAAFAA>D>AGGGGGGGGG1EFGHHEECGGCGBGHHEEGGEEE/E>B//>
@M02034:409:000000000-BFKT7:1:1109:16209:22946 1:N:0:29
AAAGTCGAGGTGCCTAAAGTGGCAACCCAGACTCTGGATCGGGTTGGTGGTGTAGAGCTTCCTGTAGCCGCATGGCGTTCGTACTTAAATATGGAACTAACCATTCCAATTTTCGCTGTCTCTATACACATCTCCGAGCCCACGAGACGG
+
CBCBBFBBBCBCGGGGGGGGGGGHHHHGGHHGHHHHHHHHGGGHGGGEFGEFGHHGFGHHHHHHGGHHHGGFGGHHGGGGGGHHHHHHHHGHHHHGFHGGGHEGHGHHHGHHHHGGGGGHHFHFHGGHHGGHHGFD@DCFGGECCFGGGG
@M02034:409:000000000-BFKT7:1:1109:6050:22947 1:N:0:29
AAAGTCGAGGTGCCTAAAGTGGCAACCCAGACTCTGCCTCCGGTTGGTGGTGTAGAGCTTCCTGTAGCCGCATGGCGTTCGTACTTAAATATGGAACTAACCATTCCAATTTTCGCTGTCTCTTATACACATCTCCGAGCCCACGAGACG
+
ABBBBFBBBBBBFGGGGGGGGGGHGHHGFHHGHHHHHHHGHGGGGGGFGGGFHHHFGHHHHCGHGHHHHGGEEGHHGGGGGFBGHHHFHHGHHGGHHHGFHHHHHHHHGHHHHHGGGGGHHHHHHHHHFFFHFG@FDCGGGGHGCDGG?E
@M02034:409:000000000-BFKT7:1:1109:15875:22962 1:N:0:29
AAAGTCGAGGTGCCTAAAGTGGCAACCCAGACTGCTCCGCAGGTTGGTGGTGTAGAGCTTCCTGTAGCCGCATGGCGTTCGTACTTAAATATGGAACTAACCATTCCAATTTTCGCTGTCTCTTATACACATCTCCGAGCCCACGAGACG
+
BBBABFABDBAAGFGGGGGGGFGFHHHEFHFFFHHHHHEEEFCHHFEEFEBFGFFGHHHHHGHHHHHHHGGGGGHHGGGFFEEHHHHHHHHGHFGHHHHHHHHHHHHFFFGHHHGGGGFFDHHHFHGHGHHHHHHEFCGGG<GEFGGGGG
@M02034:409:000000000-BFKT7:1:1109:23576:22967 1:N:0:29
AAAGTCGAGGTGCCTAAAGTGGCAACCCAGACTATTGAGTGGGTTGGTGGTGTAGAGCTTCCTGTAGCCGCATGGCGTTCGTACTTAAATATGGAACTAACCATTCCAATTTTCGCTGTCTCTTATACACATCTCCGAGCCCACGAGAC
+
ABBBBFBBD@AAGGGGFGGG5AFHFHHEFHFFF355BFD5AAGEFFCAAEEEAGHHEGGGFFFEADGBFFG0?EH1EEEGGE2CFFHEDHHFHFBBCGEHHH3FHDGF4GHHHGEEFGEFDD?FGGGHHHEHHGGEEDGCGFFECFCDD
@M02034:409:000000000-BFKT7:1:1109:21594:22982 1:N:0:29
AAAGTCGAGGTGCCTAAAGTGGCAACCCAGACTACTAGGCATGTTGGTGGTGTAGAGCTTCCTGTAGCCGCATGGCGTTCGTACTTAAATATGGAACTAACCATTCCAATTTTCGCTGTCTCTTATACACATCTCCGAGCCCACGAGACG
+
CCCCCFBBCCBCGGGGGGGGGGGHHHHGGHHGHHHHHHFHHHHHHHHGGGEFGHHHHHHHHHHHHHHHHGGEFGHHGGGGGFGHHHHHHHHHHHHHHHHHHHHHHHGHHHHHHHGGGGGHHHHHHHHHHHGHHHHHG@@@GGHGGGGGGG
@M02034:409:000000000-BFKT7:1:1109:4431:22986 1:N:0:29
AAAGTCGAGGTGCCTAAAGTGGCAACCCAGACTAAGACGGGGGTTGGTGGTGTAGAGCTTCCTGTAGCCGCATGGCGTTCGTACTTAAATATGGAACTAACCATTCCAATTTTCGCTGTCTCTTATACACATCTCCGAGCCCACGAGACG
+
BBBBBF@BBBBBGGGGFGGGGGGGHHHGFFFGHHHGHHGGGGGGGGGEFGEGGBG3BFFGHGHFGGDFHGGEEGFGEEGFFEFEGHGHHHHHHG2FGHFHFGHHGFHHHGDGGDDEGGAGFGGGDF?FGHHGHHFFF>CFFGEFCC@<<C
@M02034:409:000000000-BFKT7:1:1109:5637:22994 1:N:0:29
AAAGTCGAGGTGCCTAAAGTGGCAACCCAGACTACGAAGACTGTTGGTGGTGTAGAGCTTCCTGTAGCCGCATGGCGTTCGTACTTAAATATGGAACTAACCATTCCAATTTTCGCTGTCTCTTATACACATCTCCGAGCCCACGAGACG
+
CBCCBFABCCCCGGGGGGGGGGGHHHHGGHHGGHHGGHGGHHHGFHHGFGEFFGHGFHHHHHHHHHHGFGGGGGHHGGGGGGHHHHHHFHHHHHBDFHGFFHEGHDDHHHHHHHGGGGGHHHHHGHGHHGHHHHGHF@DGGGHGGCCGFF
@M02034:409:000000000-BFKT7:1:1109:5114:23006 1:N:0:29
AAAGTCGAGGTGCCTAAAGTGGCAACCCAGACTGCGGGTAATGTTGGTGGTGCAGAGCTTTCTGTAGGCGCATGGCGTTCGTACTTAATTAT
+
BBBABDAADBABGGGGGGGGGGFGFFGE22A2FGFFEE2A3DDA5A1EFFE13BG5GGBE5FGH55B3BEEEFEGFE>/1EEB1?4FF44BB
@M02034:409:000000000-BFKT7:1:1109:17959:23007 1:N:0:29
AAAGTCGAGGTGCCTAAAGTGGCAACCCAGACTCATAATACTGTTGGTGGTGTAGAGCTTCCTGTAGCCGCATGGCGTTCGTACTTAAATATGGAACTAACCATTCCAATTTTCGCTGTCTCTTATACACATCTCCGAGCCCACGAGACG
+
A@AB>DAADDABGFGGGFGGDGFHHGHGGHHGHHHDGFHH5FGGHGHECEAFBFGFF5GC5FGGGBGEFEGEEGHFEEEFGEHFGHHHHHHHHHHEFGBB@B3BGFBFFHHFHBEEGGFGHHHHFHFFGFEHCGFGE@F//FCFGGGDGG
@M02034:409:000000000-BFKT7:1:1109:23324:23018 1:N:0:29
AAAGTCGAGGTGCCTAAAGTGGCAACCCAGACTGCGAATCAGGTTGGTGGTGTAGAGCTTCCTGTAGCCGCATGGCGTTCGTACTTAAATATGGAACTACCATTCCAATTTT
+
A?AA>DBA@DAAGGGGGGGFGGGHHHGFGHHDHHCEEGGGGGHGHFGEFGFGGHHHFHGGFGHFFFHFHEEEEFHAEE@FEEFHHHFHHHHHHHGEFFBEECBGD4F4FGHG
@M02034:409:000000000-BFKT7:1:1109:10158:23019 1:N:0:29
AAAGTCGAGGTGCCTAAAGTGGCAACCCAGACTAAGAATAAGGTTGGTGGTGTAGAGCTTCCTGTAGCCGCATGGCGTTCGTACTTAAATATGGAACTAACCATTCCAATTTTCGCTGTCTCTTATACACATCTCCGAGCCCACGAGACG
+
B@AABFBBBB>AGFFGG4FGGGFHHHHGGHHGHGGHHHHHHHGFHHGGGGEFFGHFGHFHHGHFFGFHHGEEGGHHEGGGGFFHHHHHFHBFHHBBCGBGHHFFGGHHHHHGHHGGGFGHHGGHHHGEGHFFGGFGG?@C/FGGGCGGGG
@M02034:409:000000000-BFKT7:1:1109:10248:23020 1:N:0:29
AAAGTCGAGGTGCCTAAAGTGGCAACCCAGACTAATAC
+
ABBBBFBBDBABGGGGGGGGGFFHHHHGGHHGH33D55
@M02034:409:000000000-BFKT7:1:1109:20105:23025 1:N:0:29
AAAGTCGAGGTGCCTAAAGTGGCAACCCAGACTAATAATCAGGTTGGTGGTGTAGAGCTTCCTGTAGCCGCATGGCGTTCGTACTTAAATATGGAACTAACCATTCCAATTTTCGCTGTCTCTTATACACATCTCCGAGCCCACGAGACG
+
AACBAFBBCCCCGGGGGGGGFFGHHHHGGHHGHHHHHHHHHHHGHGGEFGEFGGHHHHHHHHHHHGHHHGGEGGHHGGGGGGHHHHHHHHHHHHHFGHGEGG3GGHFFHHHHHHGGGGGHHGHHHHFHHHFBGHGHFCCFGGHGGFGDGG
@M02034:409:000000000-BFKT7:1:1109:14925:23027 1:N:0:29
AAAGTCGAGGTGCCTAAAGTGGCAACCCAGACTAATAATAATGTTGGTGGTGTAGAGCTTCCTGTAGCCGCATGGCGTTCGTACTTAAATATGGAACTAACCATTCCAATTTTCGCTGTCTCTTATACCATCTCCGAGCCCACGAGACGG
+
CCDDBFCBCCBCGGGGGGGGGGGHHHHGGHHGHHHHFEG55DADFGG22AEFAFHDFDGHFGGHHFHFFGEEEFA1EEFGE?BFEGHF@EHFG3@3GHHHFC3FFBGFGGGHHFFGGGEGDBHHGHGHHEDGFGFGCGCCFC=CCF/<C<
@M02034:409:000000000-BFKT7:1:1109:26689:23039 1:N:0:29
AAAGTCGAGGTGCCTAAAGTGGCAACCCAGACTTCTAATAAGGTTGGTGGTGTAGAGCTTCCTGTAGCCGCATGGCGTTCGTACTTAAATATGGAACTAACCATTCCAATTTTCGCTGTCTCTTATACACATCTCCGAGCCCACGAGACG
+
A?ABAFBACCCCGGGGGGGFGGGHHHGGGHHGHHHHHHHHGGGDGHGECEEFGFHFEBGHHHHHGGHHFGGGFGHCEGGGGEHHGGHHHHHHHH33FGFFHHBGFDEDHHHHHFGEGGGDHHHHGHHHBGFHFGF2?<DDGFGFDFGGGG
@M02034:409:000000000-BFKT7:1:1109:5370:23049 1:N:0:29
AAAGTCGAGGTGCCTAAAGTGGCAACCCAGACTCAGTCGCAGGTTGGTGGTGTAGAGCTTCCTGTAGCCGCATGGCGTTCGTACTTAAATATGGAACTAACCATTCCAATTTTCGCTGTCTCTTATACACATCTCCGAGCCCACGAGACG
+
A@BCAFBADAABGGGGGGGGFGGHHHHGGHHGHHHHDFEGAEEBFFEEAEEFFGGHFGHGEHHGGFGFGEFEGGHFEGGFEFHHGHHHHHHHFHD3FGFGCGEFHFFHHHHHHHEEFGFHHHHHHHFGDGFE?GDGEBCBDFGGGGGGGG
@M02034:409:000000000-BFKT7:1:1109:20109:23050 1:N:0:29
AAAGTCGAGGTGCCTAAAGTGGCAACCCAGACTTTTCGGACTGTTGGTGGTGTAGAGCTTCCTGTAGCCGCATGGCGTTCGTACTTAAATATGGAACTAACCATTCCAATTTTCGCTGTCTCTTATACACATCTCCGAGCCCACGAGACG
+
BBBBBFBBDBABGGGGGGGGGGGHHHHGGHHGHHHHHG?GGFHHGHHGGGGGGGHHHHGHHHHHHGHFHGFEEGHGGFGGGGFEHHHFHHHFHHBFGGHHFFHGHFGBDGFHGBCGGFGHFFFGFD?FBGFHHHFHEB//CFHGGCCEGE
@M02034:409:000000000-BFKT7:1:1109:23205:23061 1:N:0:29
AAAGTCGAGGTGCCTAAAGTGGCAACCCAGACTAATAAGCATGTTGGTGGTGTAGAGCTTCCTGTAGCCGCATGGCGTTCGTACTTAAATATGAAACTAACCATTCCAATTTTCGCTGTCTCTTATACACATCTCCGAGCCCACGAGACG
+
BBBBBDAADBBAGGGGGGGGGGGHHHHGGHHGGHHDHHHCDGFHFEAA22BBFGHF55FHDGHBHBG5BEEEEFF1E1>EFFC?FGH@3FGFB443BFGHFE3FGFHG4FGHHH?FGEEFHHHHHHBDGFGGHDFFFGCFGGHGGCCFGA
@M02034:409:000000000-BFKT7:1:1109:8205:23076 1:N:0:29
AAAGTCGAGGTGCCTAAAGTGGCAACCCAGACTAGGTCGTTTGTTGGTGGTGTAGAGCTTCCTGTAGCCGCATGGCGTTCGTACTTAAATATGGAACTAACCATTCCAATTTTCGCTGTCTCTTATACACATCTCCGAGCCCAC
+
BABBAFABDBAAGGGGGFGGGGGHFGHGGHGGHBABA5E222BFGHHGGGEFGFHHHHHHHFHGBGBDGEGGGGHHGGGGGFGHHH4GFHGHHGFHGGFGGFHHBGHGHHGHHGEGG?FBHFFHFHFHHGEHHFGFFCGFFC/?
@M02034:409:000000000-BFKT7:1:1109:17331:23082 1:N:0:29
AAAGTCGAGGTGCCTAAAGTGGCAACCCAGACTAATCTGCAGGTTGGTGGTGTAGAGCTTCCTGTAGCCGCATGGCGTTCGTACTTAAATATGGAACTAACCATTCCAATTTTCGCTGTCTCTTATACACATCTCGAGCCCACGAGACGG
+
A1AAAFAADD1AGGGG1GGGGFGHGHHGGHHGHHBGHHFFHCFHHHGFGCEAFGHFFDHHFHHHGHHFHGGGGGHFEFGGGGHHHHHGGGFHHHGHHHGHHHHHFGHHFGHHHHGGGGGGHFHHFHBGHHHFFHFH<BACGHGGGGGGGA
@M02034:409:000000000-BFKT7:1:1109:12970:23085 1:N:0:29
AAAGTCGAGGTGCCTAAAGTGGCAACCCAGACTTC
+
BAAABFABDBABGGGGGGGGFGEGHHHFGGFF355
@M02034:409:000000000-BFKT7:1:1109:9640:23091 1:N:0:29
AAAGTCGAGGTGCCTAAAGTGGCAACCCAGACTACTCCGAATGTTGGTGGTGTAGAGCTTCCTGTAGCCGCATGGCGTTCGTACTTAAATATGGAACTAACCATTCCAATTTTCGCTGTCTCTTATACACATCTCCGAGCCCACGAGAC
+
AAB3AFAADBB?GGGGFGGGGGGHHDGEGDHGHGHHHHFGEFGGHHHGGGDGHHHEGGHFDGHHHHHHHGG0EEHHGGGGGGFHHHF3FFDHHEBBGHBFEHFFFFFHHHHHHHGDGGGFHHHHHHGGBB1FFG?D/@</BFEADCGGA
@M02034:409:000000000-BFKT7:1:1109:10451:23091 1:N:0:29
AAAGTCGAGGTGCCTAAAGTGGCAACCCAGACTCAGCAGCCGGTTGGTGGTGTAGAGCTTCCTGTAGCCGCATGGCGTTCGTACTTAAATATGGAACTAACCATTCCAATTTTCGCTGTCTCTTATACACATCTCCGAGCCCACGAGA
+
BBBBBFBBBBAAGGGGGGGGGGGHHHHGGHHGHFGFFGHHHGGGGGGGGGGFGHHFFHHHGHHHGGHHHGGEFGHHGGGGGFHHHHHHGHFHHHHGHHHGHFFHHHHF4GHHHHFGGGGHHHFHGHHHHHFHHHHDDBDGG/GFGG?C
@M02034:409:000000000-BFKT7:1:1109:16471:23092 1:N:0:29
AAAGTCGAGGTGCCTAAAGTGGCAACCCAGACTCAGCGGGGTGTTGGTGGTGTAGAGCTTCCTGTAGCCGCATGGCGTTCGTACTTAAATATGGAACTAACCATTCCAATTTTCGCTGTCTCTTTACACATCTCCGAGCCCACGAGACGG
+
DCCCCFCCCCBCGGGGGGGGGGGHHHHGGHHGHHHHGGFGGFGGGHEAF1EFFGHHHGHHFHGHHGHFHGGEGGGCFEGGGEFHHHHFFHHFHHGHHHGHCGBGHHGFHHHHHHFGGGGHHHHHHHHFGGFHHGHFCGGGGHGGGGGGGE
@M02034:409:000000000-BFKT7:1:1109:15553:23101 1:N:0:29
AAAGTCGAGGTGGTCGAGGTGCCTAAAGTGGCAACCCAGACTACTGATCAGGTTGGTGGTGTAGAGCTTCCTGTAGCCGCATGGCGTTCGTACTTAAATATGG
+
A@AA>DA>A>>AAAF1ECECE1F1DAGDDD1ABFF0BFHCABFEABBDF2FEGFGAAAAABABFFGGHHBGGHBEGDBEEEEAG0>?EEGEFGHGFEFFFH2>
@M02034:409:000000000-BFKT7:1:1109:9626:23101 1:N:0:29
AAAGTCGAGGTGCCTAAAGTGGCAACCCAGACTACTCCGAATGTTGGTGGTGTAGAGCTTCCTGTAGCCGCATGGCGTTCGTACTTAAATATGGAACTAACCATTCCAATTTTCGCTGTCTCTTATACACATCTCCGAGCCCACGAGAC
+
BCCCCFABCCBCGGGGGGGGGGGHHHHGGHHGHGBF332AEFHHHHHGGGGFGHHHFHHHHHHHHHHHHGGGGGHGGGGGGGFHHHGFHHHHHHGHHHFGGGGHHHHHHHHHHHGGGGGGHHHHHHHHGFHHHHGHG?FGGGHGGCGDF
@M02034:409:000000000-BFKT7:1:1109:12966:23103 1:N:0:29
AAAGTCGAGGTGCCTAAAGTGGCAACCCAGACTTCGGCTGGTGTTGGTGGTGTAGAGCTTCCTGTAGCCGCATGGCGTTCGTACTTAAATATGGAACTAACCATTCCAATTTTCGCTGTCTCTTATACACATCTCCGAGCCCACGAGACG
+
AAAB>BAADAAAGGGFEGDFGGGFHHGGGHHGHHHFEFAEEGHHGHHEFEEFAFGHDEGHHHHGBDEGHEEEEFFCEGGGGGHAGHHHGHHHHHHHFHFF?FEFGFDFHHHHHHFFGFGDHFGHFHFFBG2GCH>FB/@/DAGFGGF/.>
@M02034:409:000000000-BFKT7:1:1109:17705:23110 1:N:0:29
AAAGTCGAGGTGCCTAAAGTGGCAACCCAGACTGGTCATGAGGTTGGGGTTGTAGAGCTTGCTGTAGCCGCATGGCGTTCG
+
CCCCCFCCCCBBGGGGGGGGGGGHHHHGGHA2BGDH55D553BFEG220AEAAAG555BB3A55D555B1>0EE?1>1>BB
@M02034:409:000000000-BFKT7:1:1109:15984:23110 1:N:0:29
AAAGTCGAGGTGCCTAAAGTGGCAACCCAGACTCAGATTCCTGTTGGTGGTGTAGAGCTTCCTGTAGCCGCATGGCGTTCGTACTTAAATATGGAACTAACCATTCCAATTTTCGCTGTCTCTTATACACATCTCCGAGCCCACGAGACG
+
?AAAAFAADDAABFGFFGFGG1FCGHHGGCHF11ABGFAGHG1FHGEFCEABFGA2A1BGF1GHFGHGAEE/EEHAEGCGG>>GEGHBGHFFFGFHEHFFFHHHHGHFFHHFHHGGGG/BGFDGHHGFD1BGCGGHC/<@@FG/<@//C<
@M02034:409:000000000-BFKT7:1:1109:14376:23112 1:N:0:29
AAAGTCGAGGTGCCTAAAGTGGCAACCCAGACTCAGAATAATGTTGGTGGTGTAGAGCTTCCTGTAGC
+
BCCCBFCCCCBBGGGGGGGGGGGHHHHGGHHGHEEAFBGHCDGGBFGA2AF113D5AA335FFDF555
@M02034:409:000000000-BFKT7:1:1109:27079:23112 1:N:0:29
AAAGTCGAGGTGCCTAAAGTGGCAACCCAGACTCAAAAGATTGTTGGTGGTGTAGAGCTTCCTGTAGCCGCATGGCGTTCGTACTTAAATATGGAACTAACCATTCCAATTTTCGCTGTCTCTTATACACATCTCCGAGCCCACGAGAC
+
CCDDCFBCCDBCGGGGGGGGGGGHHHHGGHHGHBG3FH3FGDHHHHHGGGGGHHHFGHHHGFHHFFHFHGG@EGHGGGGGGGGHHHHGHHGGHGHFGHHFHFFFFGHGHGHHHHGGGGGHHGHHHHGFHGFHFHHGF/CGGGGGGGGGG
@M02034:409:000000000-BFKT7:1:1109:9428:23118 1:N:0:29
AAAGTCGAGGTGCCTAAAGTGGCAACCCAGACTCCGTCGCCTGTTGGTGGTGTA
+
1A11A3>A1DAACGGGGGGA11FBAECA0F0AFGBAGE//AEAGHBEA/A/BFA
@M02034:409:000000000-BFKT7:1:1109:13995:23119 1:N:0:29
AAAGTCGAGGTGCCTAAAGTGGCAACCCAGACTCATACTGCGGTTGGTGGTGTAGAGCTTCCTGTAGCCGCATGGCGTTCGTACTTAAATATGGAACTAACCATTCCAATTTTCGCTGTCTCTTATACACATCTCCGAGCCCACGAGACG
+
B@BCAFBBCBCCGGGGFGGGGGGGHHHGGHHGHHFGHHHHHGGGGFGEEDEGBGHHFHHHGHHHHFHHHFGEGGHHGGGGGGGHGHHHHGFHHGFBGHFECGBGHFHFHHHHHHGFGGGHHGHHGHHHFHFHHHGDEC@@CGHGGFCDFE
@M02034:409:000000000-BFKT7:1:1109:16617:23138 1:N:0:29
AAAGTCGAGGTGCCTAAAGTGGCAACCCAGACTAATCGGCAGGTTGGTGGTGTAGAGCTCCTGTAGCCGCATGGCGTTCGTACTTAAATATGGAACTAACCATTCCAATTTTCGCTGTCTCTTATACACATCTCCGAGCCCACGAGACGG
+
BBBBAFBA>A>AGGGGGFGFGGGHHHHGGHHGHHHHHGEGGGGHHGGGGGGFFGHHHHHHHHHFHHHGFFGGGHGEEEGGEFHHHGHHHFGHFBGHFGGFHHHHGHBFHHHHHGGGGGFHHHFFHHEFHHGHHHFGDCGFFEGGCGGFF?
@M02034:409:000000000-BFKT7:1:1109:22007:23138 1:N:0:29
AAAGTCGAGGTGCCTAAAGTGGCAACCCAGACTGAGTCTGCTGTTGGTGGTGTAGAGCTTCCTGTAGCCGCATGGCGTTCGTACTTAAATATGGAACTAACCATTCCAATTTTCGCTGTCTCTTATACACATCTCCGAGCCCACGAGACG
+
BBBBBFBA>A>AAFGFGGGGFDFHHHHGGHHGHHHHBGHFHHHHHFEGGGEFFGHDGHHHHHHHHHHGGGGGEGHHGGGGGGHHHHHGHHHHHHGGGHHHHHFHHHGFEGGHHGEGGGGHHFHHHHBGHHBHHHHHGGGGGGHGGACGGG
@M02034:409:000000000-BFKT7:1:1109:20737:23152 1:N:0:29
AAAGTCGAGGTGCCTAAAGTGGCAACCCAGACTGGTAATGGGGTTG
+
CDDDCFBBBCCCGGGGGGGGGGGHHHHGGHHGHHDA5555ABE2AE
@M02034:409:000000000-BFKT7:1:1109:22017:23154 1:N:0:29
AAAGTCGAGTTGCCTAAAGTGGCAACCCAGACTGAGTCTGCTGTTGGTGGTGTAGAGCTTCCTGTAGCCGCATGGCGTTCGTACTTAACTATGGAACTAACCATTCCAATTTTCGCTGTCTCTTATACACATCTCCGAGC
+
A1AA>BA>A@>BFFGB1BAABFAAGFFEGFEFGFGH1DFF1DEABBGACEBB/1DFF1BAFGHGBDF2BAA/E>BFEEEGG/FF?FFFFFHFHHHEEF1@BF1FHB>FFHEH2EE?>EEBG2FG1F2FDFFHFFBBC//>
@M02034:409:000000000-BFKT7:1:1109:7608:23156 1:N:0:29
AAAGTCGAGGTGCCTAAAGTGGCAACCCAGACTATACTAAGGTTGGTGGTGTAGAGCTTCCTGTAGCCGCATGGCGTTCGTACTTAAATATGGAACTAACCATTCCAATTTTCGCTGTCTCTTATACACATCTCCGAGCCCACGAGACGG
+
A?AC>BAABDABGGGGGGFFDGGHHHHGGHHGHHHGHHDFGHFGHGAB2EFEFGDGBFGHCGFHGHFFEEAFEGHCGGGGGGHHHHHHHFB@BFHGGGBBC3BFHEFFFHHHHGEGE?BHFHHHHF4GGDGFGGHD@CCCGHGGCGGGGG
@M02034:409:000000000-BFKT7:1:1109:19832:23158 1:N:0:29
AAAGTCGAGGTGCCTAAAGTGGCAACCCAGACTAATAATAAGGTTGGTGGTGTAGAGCTTCCTGTAGCCGCATGGCGTTCGTACTTAAATATGGAATAACCATTCCAATTTTCGCTGTCTCTTATACACATCTCCGAGCCCACGAGACGG
+
CBCCCFCCCCABGGGGGGGGGGGHHHHGGHHGHHHHHHHHGHGHHHGFGGEFFGHHHHHGHHHHHHHGHGFGGEHFGGGGGFHHHHHFHHFHHHBGHHHFGFGHHHFFHHHHHGGGGEHHHHHGHHFHFGHHGHFGCGGDGHGGCGGGGC
@M02034:409:000000000-BFKT7:1:1109:21469:23164 1:N:0:29
AAAGTCGAGGTGCCTAAAGTGGCAACCCAGACTGGGGTGGGGGTTGGTGGTGTAGAGCTTCCTGTAGCCGCATGGCGTTCGTACTTAAATATGGAACTAACCATTCCAATTTTCGCTGTCTCTTATACACATCTCCGAGCCCACGAGACG
+
CCCCCFCCCCCCGGGGGGGGGGGHFHHGGHHGHHHHGEGGGGGGGGGGGGEFGHHFHHHHHHHHHHHHHGGEGGHHGGGGGFHHHHHGHHHHHHEGHHFFHHHHHHGGHHHHHHGGGGGFHHHHHHHHHHHHHHHHFDGGGGHGGGGGGG
@M02034:409:000000000-BFKT7:1:1109:10575:23168 1:N:0:29
AAAGTCGAGGTGCCTAAAGTGGCAACCCAGACTGGGCTTGCGGTTGGTGGTGTAGAGCTTCCTGTAGCCGCATGGCGTTCGTACTTAAATATGGAACTAACCATTCCAATTTTCGCTGTCTCTTATACACATCTCCGAGCCCACGAGACG
+
BABBBFAAADABGGGGGGGGFFFHGHHGGHHGGGGGEHEGHEAGFGGAFEEFFFH5FFHHFHHHGHHHFGGFGGHFGGGGEEEGHHHHHFDGHHGHHHHHGGHHHHGHHHHHHGGGGGGFFGHHHHHGGHFHHHHHG/CCFGHGGGGG.A
@M02034:409:000000000-BFKT7:1:1109:12439:23174 1:N:0:29
AAAGTCGAGGTGCCTAAAGTGGCAACCCAGACTCCGGCGAAGGTTGGTGGCGTAGAGCTTCCTGTAGCCG
+
BBBABFABBBBBGFGGGFGGGGGHHHHGDGEFHCAAECFCEEEHGFC1AA1>EECGHHFHHFGHF4FB3>
@M02034:409:000000000-BFKT7:1:1109:19502:23175 1:N:0:29
AAAGTCGAGGTGCCTAAAGTGGCAACCCAGACTCAGAATAAGGTTGGTGGTGTAGAGCTTCCTGTAGCCGCATGGCGTTCGTACTTAAATATGGAACTAACCATTCCAATTTTCGCTGTCTCTTATACACATCTCCGAGCCCACGAGACG
+
CBCCCFCCBCBBGGGGGGGGGGGHHHHGGHHGHHHHFHHHHHHHHHGGGGEFGHHHHHHHHHHHHHHHHGGGGGHHGGGGEEFGHHFGHHHHHHGHHGHHHHHHHHHHHHHHHHGGGGGHHHHHHHGHHHGHHHFHGCGGGGHGGGGGGG
@M02034:409:000000000-BFKT7:1:1109:22162:23185 1:N:0:29
AAAGTCGAGGTGCCTAAAGTGGCAACCCAGACTGGGGTGGGTGTTGGTGTTGTAGAGCTTGCTGTAGCCGCATGGTGTTCGTTCGTAAATA
+
BBBBAFB>DDBBGGGGBGGGGGGHHHHGGHHGHHD22A2AEEAEFA1E11BAA5FA55B33B@5D555@BE/E>?3@1?@E13B1?B0/4G
@M02034:409:000000000-BFKT7:1:1109:5625:23196 1:N:0:29
AAAGTCGAGGTGCCTAAAGTGGCAACCCAGACTCATCAGGCTGTTGGTGGTGTAGAGCTTCCTGTAGCCGCATGGCGTTCGTACTTAAATATGGAACTAACCATTCCAATTTTCGCTGTTCTTATACACATCTCCGAGCCCACGAGACGG
+
ABBBBF@ADBAAGFGGGGGGGGGHHHHEFHHGHHHHCGGHHHGHHHHGGGAFAFHFGHGHFHHHHFHFHEGGGGHHGGEEEEBFGGF@FGFFFFF3GGEGHGFHHHGHGHHHHHGGGGGHFHHHHDFGHGF2FGDDBD@DGGGGFGGGGG
@M02034:409:000000000-BFKT7:1:1109:22114:23198 1:N:0:29
AAAGTCGAGGTGCCTAAAGTGGCAACCCAGACTGGGGTGGGGGTTGGTGGTGTAGAGCTTCCTGTAGCCGCATGGCGTTCGTACTTAAATATGGAACTAACCATTCCAATTTTCGCTGTCTCTTATACAATCTCCGAGCCCACGAGACGG
+
BBBBBFBABBBBGGFFFGGFGGGHHHHGGHHGHHHHGEEGGGGGGGGEFGEFFGHHHHHHHHHHGHHHHGGGGGHHGGGGGGHHHHGFHHGHHHFFHHHHHHFHHHHHHHHHHHGGGGGGHGHHFHFHHFGGHGHGGCGGGHGGGGGGGD
@M02034:409:000000000-BFKT7:1:1109:25337:23199 1:N:0:29
AAAGTCGAGGTGCCTAAAGTGGCAACCCAGACTCTTAATCA
+
BBBBBFBBBBBBGGGGGGGGGFGHGHHGGHEFHBAGA5D55
@M02034:409:000000000-BFKT7:1:1109:11684:23199 1:N:0:29
AAAGTCGAGGTGCCTAAAGTGGCAACCCAGACTAATCAGAATGTTGGTGGTGTAGAGCTTCCTGTAGCCGCATGGCGTTCGTACTTAAATATGGAACTAACCATTCCAATTTTCGCTGTCTCTTATACACATCTCCGAGCCCACGAGACG
+
A?AB>BAADBCCGGGGGGGGGGGHHHHGGHHGHHHHHFHHFDGFGGHEFGEFFGHHHHHHGHHHHGHHFEEEEEGFEGGGGGHHGGHH3GHHFHHBCGFFFF3FHFFHHGHHHHGEGGGGHFHHGHHHHHFHGGG2C>CFGGHGGGFGGG
@M02034:409:000000000-BFKT7:1:1109:26038:23200 1:N:0:29
AAAGTCGAGGTGCCTAAAGTGGCAACCCAGACTAATAAGCATGTTGGTGGTGTAGAGCTTCCTGTAGCCGCATGGCGTTCGTACTTAAATATGGAACTAACCATTCCAATTTTCGCTGTCTCTTATACACATCTCCGAGCCCACGAGACG
+
AAAAAFAADD>AGGGF1GFFGGGHFHHGGHHGHHHHHHHHHHHHHGHEGGFFFGHHHHHHHGHHGHHGHGGGGGHHGGGGFEGHGHHGHHHHHHGHFHFGGGHHHHEHHHHHHHGGGGGHHHHHHHFGFHGHHHHHE@CCGGHGGGGGGG
@M02034:409:000000000-BFKT7:1:1109:21578:23200 1:N:0:29
AAAGTCGAGGTGCCTAAAGTGGCAACCCAGACTAATCAGAAGGTTGGTGGTGTAGAGCTTCCTGTAGCCGCATGGCGTTCGTACTTAAATATGGAACTAACCATTCCAATTTTCGCTGTCTCTTATACACATCTCCGAGCCCACGAGACG
+
BBBABF?A3AAAGFGGGGGFGGFGFHHGGHHGHHHHGFAGG3GGGAEGFDGAGFH5BGHHHHHHHGHFHGGGGGFFGGGGGGHHHHHGHHHFHHHFGGGF3F3FGFGDHGEHHHCEGGGGHHHGHGFHHHHHHHHFD@/CCGEGGCCADD
@M02034:409:000000000-BFKT7:1:1109:12019:23203 1:N:0:29
AAAGTCGAGGTGCCTAAAGTGGCAACCCAGACTAATAAGAAGGTTGGTGGTGTAGAGCTTCCTGTAGCCGCATGGCGTTCGTACTTAAATATGGAACTAACCATTCCAATTTTCGCTGTCTCTTATACACATCTCCGAGCCCACGAGACG
+
BBCCAFBBCCCCGGGGGGGFGGGHHHHGGHHGHHHGHHHHHHHHHHGFGGEFGHHHHHHHHHHHHGHHHGGGGGHHGGGGGGHHHHHFHHHHHHFFGHGFFGEGHHHHHHHHHHGGGGGHHHHHHHGHHHEHHHGGF@FCGGFGGGGGGG
@M02034:409:000000000-BFKT7:1:1109:19282:23213 1:N:0:29
AAAGTCGAGGTGCCTAAAGTGGCAACCCAGACTTCGCCGA
+
AAAAAF1>AD1AFGGG11BFFGGHHHHGCC0EF210E0/A
@M02034:409:000000000-BFKT7:1:1109:17687:23214 1:N:0:29
AAAGTCGAGGTGCCTAAAGTGGCAACCCAGACTGGTGCTCAGGTTGGTGGTGTAGAGCTTCCTGTAGCCGCATGGCGTTCGTACTTAAATATGGAACTAACCATTCCAATTTTCGCTGTCTCTTATACACATCTCCGAGCCCACGAGACG
+
AAAABFABBDAAGGGGFGGGGBAGFHHEGGGGHHGFGFDFHHGGGHGEFFBABEHHHHHGHGHHGHHHHGGGGGHHGEEEEB2GFHGHHHHHHHGHHHHHHFHHHHHHHHHHHHGFGFEFHHHH4G2FFHFHFHGHD@CCCFHFGCGGGG
@M02034:409:000000000-BFKT7:1:1109:25202:23221 1:N:0:29
AAAGTCGAGGTGCCTAAAGTGGCAACCCAGACTGGGTGTGGGGTTGGTGGTGTAGAGCTTCCTGTAGCCGCATGGCGTTCGTACTTAAATATGGAACTAACCATTCCAATTTTCGCTGTCTCTTATACACATCTCCGAGCCCACGAGACG
+
AAAAAFAADDAAGGFGGGGFG1FFCGHEFHHFHHHGHCAA/A/EEEEE/EBBFGHBEGFHHFHFGHBHHGGGGFHHEFGGGABGEHHFHHGFGHGFFHDFGHHHGHHHBGGHHGGGG?CGGHHHHHDGGHFHHHHHG/CCCGHGGGGCEC
@M02034:409:000000000-BFKT7:1:1109:13595:23223 1:N:0:29
AAAGTCGAGGTGCCTAAAGTGGCAACCCAGACTGATGGGGTTGTTGGTGGTGTAGAGCTTCCTGTAGCCGCATGGCGTTCGTACTTAAATATGGAACTAACCATTCCAATTTTCGCTGTCTCTTATACACATCTCCGAGCCCACGAGACG
+
BABBBFABBBAAGGGGGGGGGGGHFHHGGHHGHHGFHHHGEEEGHHHEGFEFGGHHHFHHHGHGHHHHHGGGGGHHGGGGGFCHHHHFHHFHHGFHHHHHHHHHHHHHHHHHHHGGGGEGHHHHHHFHHFHHHHGHG@GCGGGGGGGDDG
@M02034:409:000000000-BFKT7:1:1109:24496:23225 1:N:0:29
AAAGTCGAGGTGCCTAAAGTGGCAACCCAGACTAATACTAATGTTGGTGGTGTAGAGCTTCCTGTAGCCGCATGGCGTTCGTACTTAAATATGGAACTAACCATTCCAATTTTCGCTGTCTCTTATACACATCTCCGAGCCCACGAGACG
+
CCCCCFCCBBABGGGGGGGGGGGHHHHGGHHGHHHHHHHHHHHHHHHGGGEFGHHHHHHHHHHHHHHHHGGGGGHHGGGGGGHHHHHHHHHHHHHHHHHHHHGHHHGHHHHHHHGGGGGHHGHHHHGHGHGHHHHGGDGGGGHGGGGGGE
@M02034:409:000000000-BFKT7:1:1109:10920:23226 1:N:0:29
AAAGTCGAGGTGCCTAAAGTGGCAACCCAGACTAATCAGAAGGTTGGTGGTGTAGAGCTTCCTGTAGCCGCATGGCGTTCGTACTTAAATATGGAACTAACCATTCCAATTTTCGCTGTCTCTTATACACATCTCCGAGCCCACGAGACG
+
BBBBBDAABBBBFGGGGGGGGGGHGHHGGHHGHHF53BB3BFGFGHGEGGBFFGHGHHGHHHHHGHHHHGFGGGHHEEFFGEHHHHGFGHHGHHGHGFFGHHGHHFHFHHHHHHGCGGGFHFHHHHFHGHEFFHFGFFGGGGHGG?DGFD
@M02034:409:000000000-BFKT7:1:1109:20024:23232 1:N:0:29
AAAGTCGAGGTGCCTAAAGTGGCAACCCAGACTGGGGATGGGGTTGGTGGTGTAGAGCTTCCTGTAGCCGCATGGCGTTCGTACTTAAATATGGAACTAACCATTCCAATTTTCGCTGTCTCTTATACACATCTCCGAGCCCACGAGACG
+
AAAA>DAABCABGGGGGGGFFGFHHHHGGGFGHHHFEFGGGGG2AEFECEBFBGGHGFHBFGHGFGGFHDGEGGHGEEEGGFHHHHHHHHFHHHHEGHBBFGBGH?DHHHHHHHGEGGGDGBGFHHEGHHBGGGFGC/CAFGFFFDGGFC
@M02034:409:000000000-BFKT7:1:1109:11648:23236 1:N:0:29
AAAGTCGAGGTGCCTAAAGTGGCAACCCAGACTCATCCTCATGTTGGTGGTGTAGAGCTTCCTGTAGCCGCATGGCGTTCGTACTTAAATATGGAACTAACCATTCCAATTTTCGCTGTCTCTTATACACATCTCCGAGCCCACGAGACG
+
BBBBBFBBBBBBGGGGGGGGGGGHHHHGDHHGHC3DFGHHHF5DGHA22AEE1BFFEHAABGHGADDEDEG0EE?1>E@CEACGHHHDGHFBED33FG@FB?3FFFHEFGFHF?EEGDE3FHFE?F4?F2D2B?DDD/<@DGECCCC//<
@M02034:409:000000000-BFKT7:1:1109:4693:23240 1:N:0:29
AAAGTCGAGGTGCCTAAAGTGGCAACCCAGACTCGTGATGGTGTTGGGCT
+
CCCCCFACCCBCGGGGGGGGGGGHHHHGEHHGH3A223A5BB5A2B221B
@M02034:409:000000000-BFKT7:1:1109:24505:23241 1:N:0:29
AAAGTCGAGGTGCCTAAAGTGGCAACCCAGACTAATACTAATGTTGGTGGTGTAGAGCTTCCTGTAGCCGCATGGCGTTCGTACTTAAATATGGAACTAACCATTCCAATTTTCGCTGTCTCTTATACACATCTCCGAGCCCACGAGACG
+
AAAB>DA>ADABGGGGGGGFBFFGFGFEGGHFFHFHGHHH5DDFGFFAAEBFBDGFDBFFHHHBBDGDFECEEEGFEEEGFEFFFGHFHHGHGFFFGGFFFGFBGFEGHHHHHGE?EEEFH4FHGGGEGHFF2F3B?>C/@FHF@@CDDD
@M02034:409:000000000-BFKT7:1:1109:22163:23245 1:N:0:29
AAAGTCGAGGTGCCTAAAGTGGCAACTTCGACGACGGTTGGTGGTGTAG
+
CCDDCFBBCCBCGGGGGGGGGGGHHH45BBF2A22AEEFEGGGGAF135
@M02034:409:000000000-BFKT7:1:1109:23727:23245 1:N:0:29
AAAGTCGAGGTGCCTAAAGTGGCAACCCAGACTCCGTCTCAGGTTGGTGGTGTAGAGCTTCCTGTAGCCGCATGGCGTTCGTACTTAAATATGGAACTAACCATTCCAATTTTCGCTGTCTCTTATACACATCTCCGAGCCCACGAG
+
A?AB>DA>D>AAGGGGGGGFGGGHGHHGGHHDHBHEBFCGBDFDFFCA1EECBBFF5DFA5BBBB5D53BE>EBB1>EEF1EFA?FGF3FGDEHF3FFFB3?3BBB44EF3FF4EEGA<BB4BDDGGFHCGFGGFBC/BFB?GF//<
@M02034:409:000000000-BFKT7:1:1109:11569:23252 1:N:0:29
AAAGTCGAGGTGCCTAAAGTGGCAACCCAGACTAAGGAGGATGTTGGTGGTGTAGAGCTTCCTGTAGCCGCATGGCGTTCGTACTTAAATATGGAACTAACCATTCCAATTTTCGCTTCTCTATACACATCTCCGAGCCCACGAGACGG
+
A?ABBFBBBBBBGGGGGGGGBGFHHHGGGHHGHHBH3BAA2FGHH5AEF1ABBGG55AFGHGFHHHFHFGGGGFHGGEFFGEGGHHG3FGBFG3@@GHFFHHGGHHHHEGHHHHGGGHGGFFFH4DBH2GBHHEG/BDCEGGC@FGGCD
@M02034:409:000000000-BFKT7:1:1109:17124:23258 1:N:0:29
AAAGTCGAGGTGCCTAAAGTGGCAACCCAGACTTCGACGGCTGTTGGTGGTGTAGAGCTTCCTGTAGCCGCATGGCGTTCGTACTTAAATATGGAACTAACCATTCCAATTTTCGCTGTCTCTTATACACATCTCCG
+
A?AB>B>>>2>>FFGG44FB5FAGHHFEFFHGHAD2BFECAAEABBE1AAEC13FFAAF35BB5@BD@BBE>EE11>?EF?EF1?BFDBGFFHHF3CG33?03BBB?4DFGFG4<</CC?GBFH?GB>@@BFCH@1?
@M02034:409:000000000-BFKT7:1:1109:24182:23260 1:N:0:29
AAAGTCGAGGTGCCTAAAGTGGCAACCCAGACTAATAAGATGGTTGGTGGTGTAGAGCTTCCTGTAGCCGCATGGCGTTCGTACTTAAATATGGAACTAACCATTCCAATTTTCGCTGTCTCTTATACACATCTCCGAGCCCACGAGACG
+
AAABBFABDBAAGGGGGGGGG4BEFGHEFHHFHGDGGGBDGFGHFGGGFGEBAAGBGGHHFHHHEBEBHFGCFGFGFEEEEEFFHHHHHHHHGGBDGHGHGFHHGHHFFGFHFFEGGGEGBGGEGF?FGFHHHHHGD@DG<FGFG?DDCE
@M02034:409:000000000-BFKT7:1:1109:13584:23261 1:N:0:29
AAAGTCGAGGTGCCTAAAGTGGCAACCCAGACTCCGCCTCAGGTTGGTGGTGTAGAGCTTCCTGTAGCCGCATGGCGTTCGTACTTAAATATGGAACTAACCATTCCAATTTTCGCTGTCTCTTATACACATCTCCGAGCCCACGAGACG
+
BBBBBFBB@BAAGGGGGGGGGFGFGHHGGHHGHGHEGGFGHGGHHHGEEFEBFHHGHHHHHHHGGHHHHGGGFGHHGGGGGGHHHHHHHHHHHFHHFHHHHFHHHHHHFGHHHHGGGGGGHGHHHHBGFHEHGHGHGCDCGGHGGGCAFG
@M02034:409:000000000-BFKT7:1:1109:21938:23269 1:N:0:29
AAAGTCGAGGTGCCTAAAGTGGCAACCCAGACTACGTGTGGGGTTGGTGGTGTAGAGCTTCCTGTAGCCGCATGGCGTTCGTACTTAAATATGGAACTAACCATTCCAATTTTCGCTGTCTCTTATACACATCTCCGAGCCCACGAGACG
+
AABCAFBABCABGGGGGGGGGGGHHHHGGHHGHHHEBGGGGGGFFFGEEGAFFGHHGGHHGHHGGGHGHGGFGGGHGFGGGEGGHHGGHHHHHHHEGHFEFFDGHGHFHHHHHFFEGFDDHHHHHHGHGGFHHGGGCBCCGGFGGGGGGG
@M02034:409:000000000-BFKT7:1:1109:10547:23272 1:N:0:29
AAAGTCGAGGTGCCTAAAGTGGCAACCCAGACTTCGAAGGAGGTTGGTGGTGTAGAGCTTCCTGTAGCCGCATGGCGTTCGTACTTAAATATGGAACTAACCATTCCAATTTTCGCTGTCTCTTATACACATCTCCGAGCCCACGAGACG
+
CCCCCFABBCBAGGGGGGGGGGGHHHHGGHHGHCFFFFECGHGGGFEEFFEFAAGBGGFFHFHHGFFFHGGCGFHFEEEGFEBGHHHHFGHFFFBBGFGHHF3GFHHBGFHHFFCFGD<FGBHGFFGHFFFFHFHFEBDFGFC?@A@DDE
@M02034:409:000000000-BFKT7:1:1109:21119:23272 1:N:0:29
AAAGTCGAGGTGCCTAAAGTGGCAACCCAGACTCGGAATGGGGTTGGTGGTGTAGAGCTTCCTGTAGCCGCATGGCGTTCGTACTTAAATATGGAACTAACCATTCCAATTTTCGCTGTCTCTTATACACATCTCCGAGCCCACGAGACG
+
BABBBFABDDBAGGGGGGFGGGGHHHHGGHHGHHGGGGGHHHGGGGGGGGGFFFHFDGHHHHHHHHHHHGGEGGHGGEGGGE2GEHGDGHGHGHEGHHHHGGHHHHHHFGHHHHEFFGEHHGHHFHGHGHHHHHGFD@GGGGFGGGGGFD
@M02034:409:000000000-BFKT7:1:1109:5631:23273 1:N:0:29
AAAGTCGAGGTGCCTAAAGTGGCAACCCAGACTGGGAATCCTGTTGGTGGTGTAGAGCTTCCTGTAGCCGCATGGCGTTCGTACTTAAATATGGAACTAACCATTCCAATTTTCGCTGTCTCTTATACACATCTCCGAGCCCACGAGACG
+
B@BBBFBBBBAAGGGGGGGGGGGFHHHGGHHGH32B23B3BGGHHHGGGGGFGHHGHHHHHFGGHHHHHGGGGGHHGGGGGGFGHHFGGHHHHFDGHHFHHHHHHHFHHHHHHHGGGGGHHHHHHHFHFGHHHHGGG//CDGHGGGGCD?
@M02034:409:000000000-BFKT7:1:1109:22153:23280 1:N:0:29
AAAGTCGAGGTGCCTAAAGTGGCAACCCAGACTAATAATCCGGTTGGTG
+
BBBBBFAADDBAGGGGGGGGGGGHHHHGGGHFHG3FFEHF5E22BE01A
@M02034:409:000000000-BFKT7:1:1109:17363:23281 1:N:0:29
AAAGTCGAGGTGCCTAAAGTGGCAACCCAGACTCAGAAGAATGTTGGTGGTGTAGAGCTTCCTGTAGCCGCATGGCGTTCGTACTTAAATATGGAACTAACCATTCCAATTTTCGCTGTCTCTTATACACATCTCCGAGCCCACGAGACG
+
BAACADAABBCCGGGGGGGGFGGHHHHGGHHGHHHHHHHHFFGFHGHGFGAFBFFHFHHHHHHHGHHHHGGEEGHHGGGGGGHHHHHHHHHHHHGHHHGFHHEGHFHHHHHHHFGGFGGGGHHHHHFHHFFHHHFFF/CCGEGGGGFGGG
@M02034:409:000000000-BFKT7:1:1109:5563:23294 1:N:0:29
AAAGTCGAGGTGCCTAAAGTGGCAACCCCGACTCATCATAATGTTGGTGGTGTAGAGCTTCCTGTAGCCGCATGGCGTTCGTACTTAAATATGGAACTCACCATTCCAATTTTCGCTGTCTCTTATACACATCTCCGAGCCCACGAGACG
+
>1>>AF1AAD>ACGGGGGGG1FFEFFGE00AAE/1DBGGHFHBGF2CFFGEFAFHBGHHHGFFFHFHDGEEGEGHHGGGGE?>?GGG1FGBFEF@1FF11BGHGHHEHGHGHHHGGGGE1GFHDFGB2><1GCGGFE//@@/?/CCG//?
@M02034:409:000000000-BFKT7:1:1109:10780:23295 1:N:0:29
AAAGTCGAGGTGCCTAAAGTGGCAACCCAGACTGATCCGAATGTTGGTGGTGTAGAGCTTCCTGTAGCCGCATGGCGTTCGTACTTAAATATGGAACTAACCATTCCAATTTTCGCTGTCTCTTATACACATCTCCGAGCCCACGAGACG
+
AAAABFBBAA>AFGGGGGGGFFGHGHHGFGEFGHHHGFHGGGHHHDFEEFBBBGFF5GHHHFHGHHHHHGGGGEHHGEGFEEGHGHGEHGFFHHFHGHHHHHFGHHHGHHHHHHGGGGGHHHHHHHHHHHGHHHHHGGGGGGHGGCGGGG
@M02034:409:000000000-BFKT7:1:1109:17027:23308 1:N:0:29
AAAGTCGAGGTGCCTAAAGTGGCAACCCAGACTCAAACGCGGGTTGGTGGTGTAGAGCTTCCTGTAGCCGCATGGCGTTCGTACTTAAATATGGAACTAACCATTCCAATTTTCGCTGTCTCTTATACACATCTCCGAGCCCACGAGACG
+
BBCCCFCCCCCCGGGGGGGGGGGHHHHGGHHGHHHGGHGGGGGGGGGFGGEFGHHHHHHHHHHHHHHHHGGGGGHHGGGGGGGHHHHGHHHHHHFHHHGHHGHHHHGHFHHHHHGGGGGHHHHHHHHHHHHHHHHFGGGGGGHGF?CDGG
@M02034:409:000000000-BFKT7:1:1109:10429:23335 1:N:0:29
AAAGTCGAGGTGCCTAAAGTGGCAACCCAGACTTCGTCTAATGTTGGTGGTGTAGAGCTTCCTGTAGCCGCATGGCGTTCGTACTTAAATATGGAACTAACCATTCCAATTTTCGCTGTCTCTTATACACATCTCCGAGCCCACGAGACG
+
BBCBCFCCCCABGGGGGGGGGGGHHHHGGHHFHHHGFFHHGGHHHHHGGGAFFEHEEGHHFGHHGFFHHGGGGGHHGGGGGEHHHHHHHHHHHGFBGHHHHHEHHHHFHHHHHGGGGGEFHHHHGFHFHGHHHHHHGFGGGGGGFCFDDD
@M02034:409:000000000-BFKT7:1:1109:17457:23342 1:N:0:29
AAAGTCGAGGTGCCTAAAGTGGCAACCCAGACTACTGCTAATGTTGGTGGTGTAGAGCTTCCTGTAGCCGCATGGCGTTCGTACTTAAATATGGAACTAACCATTCCAATTTTCGCTGTCTCTTATACACATCTCCGAGCCCACGAGACG
+
BBBBBF?ADDABGGGGGGGFGGEFBHHGGGHGHFHHHGHHHFHHHGGEGGEFGFHBGEHHHGHHHGEGHGGGGGHHGGGGGGEHHGFHHHHHHGBGHHHHHGFHHHHHHHHHHHGGGGGGHHHHHHGFGHHHHHHFGFGGGGHGGGGDGG
@M02034:409:000000000-BFKT7:1:1109:26289:23343 1:N:0:29
AAAGTCGAGGTGCCTAAAGTGGCAACCCAGACTGGGGGGGGGGTTGGTGGTGT
+
ABBBABAABBAAECEGGGGGFFFBBEGFC2F2EGEEECE?B;BBB;?9ED.;9
@M02034:409:000000000-BFKT7:1:1109:26647:23352 1:N:0:29
AAAGTCGAGGTGCCTAAAGTGGCAACCCAGACTAGTAAGCAGGTTGGTGGTGTAGAGCTTCCTGTAGCCGCATGGCGTTCGTACTTAAATATGGAACTAACCATTCCAATTTTCGCTGTCTCTTATACACATCTCCGAGCCCACGAGACG
+
CCCCCFBCBDAAGGGGGGGGGGGHHHHGGHCFHHHHHHFHGHHHHHGGGGEFHHHHHHHHHHHHHGHGHGEEEGHHGEGGGFGHHHHGGHHHHHFHFHHHHHGHHHHHHHHHHGFGGGGHHHHHGHHHHHFHHHFFGGGGGGHFDCGGGG
@M02034:409:000000000-BFKT7:1:1109:22311:23353 1:N:0:29
AAAGTCGAGGTGCCTAAAGTGGCAACCCAGACTACTAATCAGGTTGGTGGTGTAGAGCTTCCTGTAGCCGCATGGCGTTCGTACTTAAATATGGAACTAACCATTCCAATTTTCGCTGTCTCTTATACACATCTCCGAGCCCACGAGAC
+
BBBBBFBB?DAAGGGGGGGGGGFGHHHGGHHGHGFGFHHHHHHHHBEGFGGBFGHGHHHHHGGHGFHHFGGEFFHHGGGGFFHHGHBFGHFGHHGHHHHHGHGHHHFFHHHHHHGFGDGHHFHHHHGHFHFHFHHHGFGCCFHGGGGGG
@M02034:409:000000000-BFKT7:1:1109:22111:23353 1:N:0:29
AAAGTCGAGGTGCCTAAAGTGGCAACCCAGACTAATACTCGTGGTGTAGAGCTTCCTGTAGCCGCATGGCGTTCGCACTTAAATATGGAACTAACCATTCCAATTTTCGCTGTCTCTTATACACATCTCCGAGCCCACGAGACGGACTCC
+
BBCCAFBBBCBCGGGGGGGGGGGHHHHGGHHGHHHHHHHHGHHGFFGFHHHHHHHHHEGGGHHGFGGGHEEEEFGGGGGHGHHHGHHHHGGHHHHHHHHHHHHGHHHHGGGGFHHHHHHHHHFHHHHHHHGGGGGGHAD@FGDGGGGGHG
@M02034:409:000000000-BFKT7:1:1109:26892:23356 1:N:0:29
AAAGTCGAGGTGCCTAAAGTGGCAACCTAGACTTCTCAG
+
BCCBBFBBCBBCGGGGGGGGGGGFHHH4FGFGFDDD355
@M02034:409:000000000-BFKT7:1:1109:23754:23364 1:N:0:29
AAAGTCGAGGTGCCTAAAGTGGCAACCCAGACTAATAAGCAGGTTGGTGGTGTAGAGCTTCCTGTAGCCGCATGGCGTTCGTACTTAAATATGGAACTAACCATTCCAATTTTCGCTGTCTCTTATACACATCTCCGAGCCCACGAGACG
+
BBBBBFBBBBAAGGGGGGGGGGGGHHHGCGGGHHFHHHHHFHHBGHGGGGEFAGHFGHHHHGHHFFFAGEGGGGHGGFGGGGGHHHHFHHHHHHBBFHGGHFFHHHFGFHHHHHGGGGFFHFHFHHFGGHEHGGHHF@C?DCGGGGCGDG
@M02034:409:000000000-BFKT7:1:1109:26649:23372 1:N:0:29
AAAGTCGAGGTGCCTAAAGTGGCAACCCAGACTAGTAAGCAGGTTGGTGGTGTAGAGCTTCCTGTAGCCGCATGGCGTTCGTACTTAAATATGGAAC
+
>>3A>BAADA>AFGGGGFGGFGGHF4GEGHDFGF3DDFGDFBFBA2EAEEEE13DBFE33BGBBBEBAFEGEEGHF?EFFGAECB4FFDB4GFGFBB
@M02034:409:000000000-BFKT7:1:1109:6554:23373 1:N:0:29
AAAGTCGAGGTGCCTAAAGTGGCAACCCAGACTAATAAGCATGTTGGTGGTGTAGAGCTTCCTGTAGCCGCATGGCGTTCGTACTTAAATATGGAACTAACCATTCCAATTTTCGCTGTCTCTTATACACATCTCCGAGCCCACGAGACG
+
CCCCCFCABBAAGGGGGGGGDGFFGHHGGHHGHGHHHGHHHHHHHGGFFGEFFFHFGEHHHHHHHHHFFGGEGGHGGGGGGEGHHGHGHHGHGGFFHHGFHHGHHHGGHHHHHGGDGGFG4?GGGHFHHHEHHHHFB/BCDGHEF@DDDF
@M02034:409:000000000-BFKT7:1:1109:7620:23373 1:N:0:29
AAAGTCGAGGTGCCTAAAGTGGCAACCCAGACTACGGCTGGTGTTAGTCTTGTAGAAGTTGCTGT
+
BBCCCFABBCAAGGGGGGGGGGGHHHHGGHHGH3FE22A22BBF155D5AG555D555D55D355
@M02034:409:000000000-BFKT7:1:1109:26886:23376 1:N:0:29
AAAGTCGAGGTGCCTAAAGTGGCAACCCAGACTTCTCAGAATGTTGGTGGTGTAGAGCTTCCTGTAGCCGCATGGCGTTCGTACTTAAATATGGAACTAACCATTCCAATTTTCGCTGTCTCTTATACACATCTCCGAGCCCACGAGACG
+
CCCCCFCCCBBBGGGGGGGGGGGHGHHGGGHGHGGGHHGHFFHHHHHGGGGGHHHHHHHHHHHHHHHHHGGEGGHHGEGGGGHHHHHGHHHHHHFHFHHHHHHHHHHHHHHHHHGGGGGHHHHHHHFHHHHHHHFGGFGGGGHGGGGGGD
@M02034:409:000000000-BFKT7:1:1109:9463:23379 1:N:0:29
AAAGTCGAGGTGCCTAAAGTGGCAACCCAGACTAAGAATCATGTTGGTGGTGTAGAGCTTCCTGTAGCCGCATGGCGTTCGTACTTAAATATGGAACTAACCATTCCAATTTTCGCTGTCTCTTATACACATCTCCGAGCCCACGAGACG
+
AB@BBFAA?DAACGGGGGGGGFFHBGHEDECFHF3B3BGHHG5GHHHGG?EFGFE5GFFHFGHHHFFFFEEEEGGAEGGGGGCFHGF3@GEFGF33BG@FB13FGDEDGGHHHDEDGGGGGHHHFGBGDFGGHHD?A/B@C/FFCGG?ED
@M02034:409:000000000-BFKT7:1:1109:19111:23386 1:N:0:29
AAAGTCGAGGTGCCTATAGTGGCAACCCAGACTTGTAAGCATGTTGGTGGTGTAGAGC
+
BBABAFBBBDAAGGGGGGGGGGGHHHGGCGFEHF3DD5ADGFEF5F222AA113D555
@M02034:409:000000000-BFKT7:1:1109:7659:23388 1:N:0:29
AAAGTCGAGGTGCCTAAAGTGGCAACCCAGACTACTGCTCCTGTTGGGGGTGTAGAGCTTCCTGTAGCCGCATGGCGTTCGTACTTAAATATGGAACTAACCATTCCAATTTTCGCTGTCTCTTATACACATCTCCGAGCCCACGAGACG
+
>AAA>B>>A>A4BFGFBGDGAEFGHHHGGAGGGGGFFGHHHHHABFC2AEEEAGFGHGHG5FF5BFGDGEE>E>B1/EEFFEHHHHHH3GHBGFHGHHFFE03BDFFHHHHEGBBDGGGGHGGHEH@G2F<FGGFBD/><A/<FD<<EA<
@M02034:409:000000000-BFKT7:1:1109:22287:23390 1:N:0:29
AAAGTCGAGGTGCCTAAAGTGGCAACCCAGACTGATACGAAGGTTGGTGGTGTAGAGCTTCCTGTAGCCGCATGGCGTTCGTACTTAAATATGGAACTAACCATTCCAATTTTCGCTGTCTCTTATACACATCTCCGAGCCCACGAGACG
+
CCCCCFCCCCAAGGGGGGGGGGGHHHHGGHHGHHHHHHGGEGGGGHFEEGEFFDGDGHDGFGFGGHHHHGGCGGHFFEEGFEFHHHHHHHHHFGBDGHHGGGDGHGHFHHHHHGF?EFEGGHHHGHFGHGHHHHHDD@DGGGEECDFAFG
@M02034:409:000000000-BFKT7:1:1109:18751:23395 1:N:0:29
AAAGTCGAGGTGCCTAAAGTGGCAACCCAGACTGGTGGTCCGGTTGGTGGTGTAGAGCTTCCTGTAGCCGCATGGCGTTCGTACTTAAATATGGAACTAACCATTCCAATTTTCGCTGTCCTTATACACATCTCCGAGCCCACGAGACGG
+
BBBCBFCBCCCBGGGGGGGFGGGHHHHGGHHGHHHHHGGHHGGFGGGGGGEGGHHHHHHHHHHHGHHHHGGGGGHHGGGGGFHHHHHHHHHHHHHGHHHHHHGHHHGGHHHHHHGGGGGGHHHHHHGHHHHHHHHGCGFFGHGGGGGGGG
@M02034:409:000000000-BFKT7:1:1109:20505:23395 1:N:0:29
AAAGTCGAGGTGCCTAAAGTGGCAACCCAGACTTGTGGTACGGTTGGTGGTGTAGAGCTTCCTGTAGCCGCATGGCGTTCGTACTTAAATATGGAACTAACCATTCCAATTTTCGCTGTCTCTTATACACATCTCCGAGCCCACGAGACG
+
ABBBBFBAADABFGGGGFFFGGGFFHHGGHHGHHHHHGHGHGDHGFGGGGBBFGHEHHHHHHHHHHHHHGGGGGHGGGGGGFHHHHEFGHFHHGGHHFHHHHGHHHHHHHHHHHGGGFGFHHHHHHHHFHHHFGDGGFG?DFHGGGCDFD
@M02034:409:000000000-BFKT7:1:1109:4608:23403 1:N:0:29
AAAGTCGAGGTGCCTAAAGTGGCAACCCAGACTCAGTCTCAGGTTGGTGGTGTAGAGCTTCCTGTAGCCGCATGGCGTTCGTACTTAAATATGGAACTAACCATTCCAATTTTCGCTGTCTCTTATACACATCTCCGAGCCCACGAGACG
+
ABBABFAADBBB4FGGGGGGGFGHFGHD2FCFGEF3AFGHB5EGGEE2F?EAF3F5FGFFD3FEG5FBEFE?EEHBEE@?EE?FGGG3FGHHGH3BGF3GFG3BGGHBFFFHEFEEEEEFGHH?4FBBBCGGFHFDC/CC/FECCCCEFG
@M02034:409:000000000-BFKT7:1:1109:18230:23405 1:N:0:29
AAAGTCGAGGTGCCTAAAGTGGCAACCCAGACTAAGAATAATGTTGGTGGTGTAGAGCTTCCTGTAGCCGCATGGCGTTCGTACTTAAATATGGAACTAACCATTCCAATTTTCGCTGTCTCTTATACACATCTCCGAGCCCACGAGACG
+
CCCCCFCCCCBCGGGGGGGGGGGHHHHGGHHGHHHHGHHHHHHHHHH?FFGFFGHHHEHHHHHHHHGHFGGGGFGGGFGGGEHHHHHHHHHHHHHFGHGHHHFHGFHHHHHHHHGGGGGHHHHHGHGHFHFHHHHBEDCCGGGGGGGGGG
@M02034:409:000000000-BFKT7:1:1109:12142:23409 1:N:0:29
AAAGTCGAGGTGCCTAAAGTGGCAACCCAGACTAATAATAAGGTTGGTGGTGTAGAGCTTCCTGTAGCCGCATGGCGTTCGTACTTAAATATGGAACTAACCATTCCAATTTTCGCTGTCTCTTATACACATCTCCGAGCCCACGAGACG
+
BBBBAFBBBDBBCGGGFFGGGGGHHGHGGFHGHHHHHHHH5FGFGHGGFGFGHGHHHHHHHHHHHGHGFGGFFGHGGFEEFFGHGHHGHHHHGH3BCGGHFFBHGDFFHHHHHGFFGGFFFHGHFHFBFCGHHHH2DCCC<CAFDGGD?<
@M02034:409:000000000-BFKT7:1:1109:14177:23412 1:N:0:29
AAAGTCGAGGTGCCTAAAGTGGCAACCCAGACTTGTGGGACTGTTGGTGGTGTAGAGCTTCCTGTAGCCGCATGGCGTTCGTACTTAAATATGGAACTAACCATTCCAATTTTCGCTGTCTCTTATACACATCTCCGAGCCCACGAGACG
+
BBBBBFBBBBAAGGGGGGGGGBFFGHHGGHHGHHHHHGGHHHHHHHHGGGGBBGHHHHHHHHHHHHHHHGGGGFHHGEGGFFGHHHHHHHDHHHHHHHHHHHHHHHGHHHHHHGGGGEFFHHHHGHGHHHGGGHHHGGGGGEGGGGGGGG
@M02034:409:000000000-BFKT7:1:1109:21303:23423 1:N:0:29
AAAGTCGAGGTGCCTAAAGTGGCAACCCAGACTGTGAGGTCGGTTGGTGGTGTAGAGCTTCCTGTAGCCGCATGGCGTTCGTACTTAAATATGGAACTAACCATTCCAATTTTCGCTGTCTCTTATACACATCTCCGAGCCCACGAGACG
+
B@BBBFBBBBBBGGGGGGGGGGGHHHHGGHHGHHHHHHFHGGGGGGCGGGEFHHHHHHHHHHHGHHHHHGGGGGHHGGGGGFHHHHGFHHGHHHHGHHHGHHHHHHHHHHGHHHGFGCGFGFHHHHFHHHGFHHGHD?CCGGHGGG?GGG
@M02034:409:000000000-BFKT7:1:1109:12133:23424 1:N:0:29
AAAGTCGAGGTGCCTAAAGTGGCAACCCAGACTAATAATAAGGTTGGTGGTGTAGAGCTTCCTGTAGCCGCATGGCGTTCGTACTTAAATATGGAACTAACCATTCCAATTTTCGCTGTCTCTTATACACATCTCCGAGCCCACGAGACG
+
CCCCCFCBBCABGGGGGGGGGGGHHHHGGHHGHHHHHHHHGHHHHHGGGGEFBGHHHHHHHHHHHHHGHGGGGGHHFGGGGGHHHHHGHHHHHHHGHHHHHHGHHHHHHHHHHHGGGGGGHHHHHHFHGFFHHHFDFCGCGGHGGGGGGG
@M02034:409:000000000-BFKT7:1:1109:22331:23426 1:N:0:29
AAAGTCGAGGTGCCTAAAGTGGCAACCCAGACTCCGTCGCAGGTTGGTGGTGTAGAGCTTCCTGTAGCCGCATGGCGTTCGTACTTAAATATGGAACTAACCATTCCAATTTTCGCTGTCTCTTATACACATCTCCGAGCCCACGAGACG
+
AAAAAFAA@D1>BFGGGFGFGFA0BGFEFHEGHHHEFGEECA?FGHGEECABGGFFGEHHGFFFEFHHHGEGGGHHEAECEECGEGHFHFEFGE>EFGFEF0GHGHHHHHHFHBECGGGEFFFHFFFGFHBGFGBFCCG/@/FE??@.CG
@M02034:409:000000000-BFKT7:1:1109:14570:23433 1:N:0:29
AAAGTCGAGGTGCCTAAAGTGGCAACCCAGACTAAGAATCAGGTTGGTGGTGTAGAGCTTCCTGTAGCCGCATGGCGTTCGTACTTAAATATGGAACTAACCATTCCAATTTTCGCTGTCTCTTATACACATCTCCGAGCCCACGAGACG
+
BBBCCFCCCCBCGGGGGGGGGGGHHHHGGHHGHGAFGGHHEHHHFGFEEGFFFEGFFBEG5GHHHFFFFGGFFGHFFEEGGFFHHHGHHHHHHF3DGHFHFFBGGDGFFHFHHDEEGGEFGHFGFFGGHFHHHHHFE@@CGFCCB/<CDG
@M02034:409:000000000-BFKT7:1:1109:16804:23434 1:N:0:29
AAAGTCGAGGTGCCTAAAGTGGCAACCCAGACTCGGACTACTGTTGGTGGTGTAGAGCTTCCTGTAGCCGCATGGCGTTCGTACTTAAATATGGAACTAACCATTCCAATTTTCGCTGTCTCTTATACACATCTCCGAGCCCACGAGACG
+
CCCCCFBBBCABGGGGGGGFGGGHHHHGGHHGHHGGGGGHHHHHHHHGGGEFFGHHHHHHHHHHHHGHHGGGGGHHGGGGGGHHHHHHHHFHHHHHGHGHHHHHHHHHHHHHHGGGGGGHGFHHFHGHFHFHHFFGF@FCGGHGGGGGGG
@M02034:409:000000000-BFKT7:1:1109:13482:23437 1:N:0:29
AAAGTCGAGGTGCCTAAAGTGGCAACCCAGACTAATACTCCGGTTGGTGGTGTAGAGCTTCCTGTAGCCGCATGGCGTTCGTACTTAAATATGGAACTAACCATTCCAATTTTCGCTGTCTCTTATACACATCTCCGAGCCCACGAGACG
+
BCCCCFABBCABGGGGGGGFGGGHHHHGGHHFHHGHHHHGHGGGGGGEGGGFGHHHHHHHHHHHGHHHHGGGGGHHGGGGGFHHHHHHHHHHHHHFHHBFHHHHHHHHHHHHHHGGGGGHHHHHHHFHHHDHBGGFE/CDGGHGGCCDGF
@M02034:409:000000000-BFKT7:1:1109:22359:23443 1:N:0:29
AAAGTCGAGGTGCCTAAAGTGGCAACCCAGACTAATCAGAAGGTTGGTGGTGTAGAGCTTCCTGTAGCCGCATGGCGTTCGTACTTAAATATGGAACTAACCATTCCAATTTTCGCTGTCTCTTATACACATCTCCGAGCCCACGAGACG
+
BBBBBFABDBABGGGGGGGGGBFFFHFGAHHGHHHHBHEHFGHHHHGGGGEFFGHHGHHHHHHFHHHHHGGGGGHHGEGGGEGHHHHHHHGHHHHGHHDHHHHHHHGHGHHHHHGGGGGHHGHHHHHHHHFFHGFGG?CCCFHGGGGGGD
@M02034:409:000000000-BFKT7:1:1109:16350:23449 1:N:0:29
AAAGTCGAGGTGCCTAAAGTGGCAACCCAGACTGCGTCGACTGTTGGTGGTGTAGAGCTTCCTGTAGCCGCATGGCGTTCGTACTTAAATATGGAACTAACCATCCAATTTTCGCTGTCTCTTATACACATCTCCGAGCCCACGAGACGG
+
AAAAADAADBABGGGGGGGFGFFFHHHGDCFGHFCABAAEEFEGEGHEGEEFFFFFDFHHBGHFG@GGHGGFFGGGEGGGGGGFEHHHHHHHGFHFGHEFCGBFGCCFHHHHHE?FA<B3DDDHHGBGBFGFFDGD?FCCFHGGGGGDG?
@M02034:409:000000000-BFKT7:1:1109:15207:23449 1:N:0:29
AAAGTCGAGGTGCCTAAAGTGGCAACCCAGACTAGTACTCCGGTTGGTGGTGTAGAGCTTCCTGTAGCCGCATGGCGTTCGTACTTAAATATGGAACTAACCATTCCAATTTTCGCTGTCTCTTATACACATCTCCGAGCCCACGAGACG
+
AABBBFBBBBABGGGGGGGGGGGHHHHGGHHGHHHHHFHEGAEGGGF?A1BBFGH5E5FH5GHHH5BEFAGFGEFEEEGGGEFFEGD3BGHHHG3BGHHGF?3GHFHFFGHHHG<FGEEHGHHHFHBHHHFGHFHHGDGGCGHGG?DAED
@M02034:409:000000000-BFKT7:1:1109:25331:23450 1:N:0:29
AAAGTCGAGGTGCCTAAAGTGGCAACCCAGACTCAGCATGCGGTTG
+
BABBCFCCCCBBGGGGGGGGGGGHHHHGGHHGHH33A55B32AE2E
@M02034:409:000000000-BFKT7:1:1109:15529:23457 1:N:0:29
AAAGTCGAGGTGCCTAAAGTGGCAACCCAGACTGGGGGGGGGGTTGGT
+
AABBBFBBDDAA4GGGGGGGGGGHHHGGGHEFHHHHGGGGFFF?D-B9
@M02034:409:000000000-BFKT7:1:1109:13465:23459 1:N:0:29
AAAGTCGAGGTGCCTAAAGTGGCAACCCAGACTGTGAATCATGTTGGTGGTGTAGAGCTTCCTGTAGCCGCATGGCGTTCGTACTTAAATATGGAACTAACCATTCCAATTTTCGCTGTCTCTTATACACATCTCCGAGCCCACGAGACG
+
CCCCCFBCCCABGGGGGGGGGGGHHHHGGHHGHHHHHHHHHHGHHHHGGGEFHHHGHHHHHHHHHFHHHGGGGGHGGGGGGFGHHHHHHHHHGHFHFHHHHHGHHHHHGHHHHHGGGGGFHFHFHHGHHHEHHGHGGCGGGGFFFCCFGG
@M02034:409:000000000-BFKT7:1:1109:22518:23472 1:N:0:29
AAAGTCGAGGTGCCTAAAGTGGCAACCCAGACTAATCCGACGGTTGGTGGTGTAGAGCTTCCTGTAGCCGCATGGCGTTCGTACTTAAATATGGAACTAACCATTCCAATTTTCGCTGTCTCTTATACACATCTCCGAGCCCACGAGACG
+
BAABBFBBBBABFFGGGGGGFFFGGHHGGGFGHGHHGHFGEGFEFFGEFFAFGFHGHHHHHHHGGHHFHGGEGGHHGGGGG?FGHHHHHHHGHH3DEGHHGCGGHHGGHHHHHHGDGGDDHGFHHHHHHHHHHHFH?CFFGGHGGGGGGG
@M02034:409:000000000-BFKT7:1:1109:26853:23477 1:N:0:29
AAAGTCGAGGTGCCTAAAGTGGCAACCCAGACTCATTTTA
+
BAAABFBBDB?AGGGGGGGGGFDHHHHGGHHGFH3D5555
@M02034:409:000000000-BFKT7:1:1109:5773:23477 1:N:0:29
AAAGTCGAGGTGCCTAAAGTGGCAACCCAGACTGGGCAGCG
+
BBAABFAADD>AGGGGGGGGGGGHHGHGGHHGGH22AAAAA
@M02034:409:000000000-BFKT7:1:1109:7183:23483 1:N:0:29
AAAGTCGAGGTGCCTAAAGTGGCAACCCAGACTTCGCGTGGGGTTGGTGGTGTAGAGCTTCCTGTAGCCGCATGGCGTTCGTACTTAAATATGGAACTAACCATTCCAATTTTCGCTGTCTCTTATACACATCTCCGAGCCCACGAGACG
+
BBBBBF3ADDAAFGGGGGGGEGGGHHHGGHGFFHHGGGEEGGGEEGGGGGEBFGHHHHHHHHHFGHHHHGGGGEHHGEGGEEGHHHHHHHGHHHHHHHHGHFFHHHGFGHHHHHGGGGGHHHHHHHFHGHHHHHGHGCGGGAGEGGG?FG
@M02034:409:000000000-BFKT7:1:1109:14618:23485 1:N:0:29
AAAGTCGAGGTGCCTAAAGTGGCAACCCAGACTACGGCTGATGTTGGTCTTGTAGAAGTTGCTGTAG
+
BBBBBFBBBBBBGGGGGGGGGGGHHHHGGHHGH33B22A22BGGE51B5AFA55D555DA5D35A55
@M02034:409:000000000-BFKT7:1:1109:20271:23492 1:N:0:29
AAAGTCGAGGTGCCTAAAGTGGCAACCCAGACTCCTCTTCCGGTTGGTGGTGTAGAGCTTCCTGTAGCCGCATGGCGTTCGTACTTAAATATGGAACTAACCATTCCAATTTTCGCTGTCTCTTATACACATTCCGAGCCCACGAGACAG
+
CCCDCFCCDDBCGGGGGGGGGGGHHHHGGHHGHFHCC5BGDEGGAFCA1EFE13F5BAEFDGFGFAB53EG?EFE1EEEFEEB?FGH3EGHBDF33FFGH303FFBF4BF3GGB/EGGAGDFHFB3D?FFFCDGHHGGCGAAFC//<<FF
@M02034:409:000000000-BFKT7:1:1109:22782:23496 1:N:0:29
AAAGTCGAGGTGCCTAAAGTGGCAACCCAGACTAATCAGAGTGTTGGT
+
AAA1AFAA1A>AFCFGGGGGGFFHFGH0AFGFGFFFGDEGBFBBDF/E
@M02034:409:000000000-BFKT7:1:1109:26671:23499 1:N:0:29
AAAGTCGAGGTGCCTAAAGTGGCAACCCAGACTGTGAATAATGTTGGTGGTGTAGAGCTTCCTGTAGCCGCATGGCGTTCGTACTTAAATATGGAACTAACCATTCCAATTTTCGCTGTCTCTTATACACATCTCCGAGCCCACGAGACG
+
AAAAAFAAADAAGGGGGGGGGBF0FFHGGHGGHFHADEFDHHHHHHF/F/ABBB1GEBGGHFHAFGG2EECAAFHHGEEFEEFGGHFFDFFHF1FGHHHGH01BBGHFHHHHHFEEEGEHHFHGGH>2FGBGHGGHG@/BCCCCC/>E?C
@M02034:409:000000000-BFKT7:1:1109:16416:23504 1:N:0:29
GCTCTTAAAGAGGAGAAAGGTCATGCCTCG
+
1AAAA1D@1DFFC11F1AGGFFF33DBG1A
@M02034:409:000000000-BFKT7:1:1109:23767:23504 1:N:0:29
AAAGTCGAGGTGCCTAAAGTGGCAACCCAGACTAATAAGAAGGTTGGTGGTGTAGAGCTTCCTGTAGCCGCATGGCGTTCGTACTTAAATATGGAACTAACCATTCCAATTTTCGCTGTCTCTTATACACATCTCCGAGCCCACGAGACG
+
A@ABADAAD2ABGGGFGGGDBFFHGHHGGHHGHFHHHGGHAFGBGFFAAFBFF3GHFHHHHHHGFAFFGEGEEFGFFGGGFGHHGHFHHHHHHGF3GGFFGHFBGGBFHHHHHHFEFGGGHHHF4GGHHHGFFGFGDCFGGGHGGGCDDE
@M02034:409:000000000-BFKT7:1:1109:12143:23508 1:N:0:29
AAAGTCGAGGTGCCTAAAGTGGCAACCCAGACTGCTAATGCTGTTGGGCTTGTAGAACTTGCTGTAGCCGCATGG
+
BBBABFABBDBBGGGGGGGGFGGHHHHGGHHGHHHC5FHH5DFGHHB222BAB5G553AD5D55DAD5A1AAFE?
@M02034:409:000000000-BFKT7:1:1109:26653:23510 1:N:0:29
AAAGTCGAGGTGCCTAAAGTGGCAACCCAGACTGTGAATAATGTTGGTGGTGTAGAGCTTCCTGTAGCCGCATGGCGTTCGTACTTAAATATGGAACTAACCATTCCAATTTTCGCT
+
AAAAAFAADDAAGGGGGGGG1AFGGHGGA00AFB1FGEFGDFGHH2AA/BAFFFE2FHGFDFGDEHHHHGGAEEGCEGGGFEFGHHHBGHFHFFFFBG1BFHFHHH22DFGHHH//E
@M02034:409:000000000-BFKT7:1:1109:16566:23510 1:N:0:29
AAAGTCGAGGTGCCTAAAGTGGCAACCCAGACTGAGGCTAAGGTTGGTGGTGTAGAGCTTCCTGTAGCCGCATGGCGTTCGTACTTAAATATGGAACTAACCATTCCAATTTTCGCTGTCTCTTATACACATCTCCGAGCCCACGAGACG
+
CCCCCFAADCBBGGGGGGGGGGGHHHHGGHHGHHCFAFHC33FGGHAEF1EFFHHDGHHHHHHGHFFGGGGGGGHAGGGGGEFHHHHFHHHHHHGHHHHHFFFHHHGGHHHHHHGGGDFHHHHHHHFHHHFHHHGHGCGGGGHGGCGGGG
@M02034:409:000000000-BFKT7:1:1109:24646:23515 1:N:0:29
AAAGTCGAGGTGCCTAAAGTGGCAACCCAGACTAGTCATGTGGTTGGTGGTGTAGAGCTTCCTGTAGCCGCATGGCGTTCGTACTTAAATATGGAACTAACCATTCCAATTTTCGCTGTCTCTTATACACATCTCCGAGCCCACGAGACG
+
BBBBBFAB@BABGGGGGFGGGGGHGHHGGHHGHHHHHHHHHHHHGGGGGGGFGHHGHGHHHGHHHHHHHGGGGGHHGFGGGGHHHHHHHHHHHGHHGH@FGHGHHHHHFHHHHHGGGCFFHHHHFHGHGHFHFHHGGCDDGGHGGGGGGD
@M02034:409:000000000-BFKT7:1:1109:25682:23518 1:N:0:29
AAAGTCGAGGTGCCTAAAGTGGCAACCCAGACTAATAATCCTGTTGGTGGTGTAGAGCTTCCTGTAGCCGCATGGCGTTCGTACTTAAATATGGAACTAACCATTCCAATTTTCGCTGTCTCTTATACACATCTCCGAGCCCACGAGACG
+
BBBBBFBBBBAAGGGGGGGGGGFHFHHGGHHGHHFHHHHHHHHHH3FEGGGBFEHFHHHHHHHHHGHHHGGGGGHHGEGGFEGHHHHHHHHHHHDFFFFHHHGHHHHGHHHHHFGEGGFGHHHHGHHHHHHHHHHFECGGCGFFGGGGGD
@M02034:409:000000000-BFKT7:1:1109:23673:23522 1:N:0:29
AAAGTCGAGGTGCCTAAAGTGGCAACCCAGACTAAGAATAATGTTGGTGGTGTAGAGCTTCCTGTAGCCGCATGGCGTTCGTACTTAAATATGGAACTAACCATTCCAATTTTCGCTGTCTCTTATACACATCTCCGAGCCCACGAGACG
+
BBBBCFCCCD>AFGGGGGGGGGGHHHHGGGGGHHGGHGHHHHHHHFEEGGABGHHFHHHHHFHHHHHHHGGGGGHHGGGGFEFHHHGGHHGHHHGHHHGHHHFHHHHHHHHHHHGGGGEHHGHHHHFHEHHHHHGGE?BFGGHGGGGGGG
@M02034:409:000000000-BFKT7:1:1109:16558:23526 1:N:0:29
AAAGTCGAGGTGCCTAAAGTGGCAACCCAGACTGAGGCTAAGGTTGGTGGTGTAGAGCTTCCTGTAGCCGCATGGCGTTCGTACTTAAATATGGAACTAACCATTCCAATTTTCGCTGTCTCTTATACACATCTCCGAGCCCACGAGACG
+
CABCCFCCCCCCGGGGGGGGGGGHHHHGGHHGHHCHGGGHHHHGHHGGGGEFFFHHHHHHHHHHHGGHHGGGGGHHGGGGGGHHHHHHHHHHHHHGFHHFHHHHHHHHHHHHHGGGGGGGGGHHHHGHGHGGFGFHG/CCGEGGGGGGGG
@M02034:409:000000000-BFKT7:1:1109:24661:23526 1:N:0:29
AAAGTCGAGGTGCCTAAAGTGGCAACCCAGACTAGTCATGTGGTTGGTGGTGTAGAGCTTCCTGTAGCCGCATGGCGTTCGTACTTAAATATGGAACTAACCATTCCAATTTTCGCTGTCTCTTATACACATCTCCGAGCCCACGAGACG
+
BABCAFBADBBCGGGGGGGGGGGHHHHGGHHGHHEDHHFGDGGAFEEAAEBFBAGBDBF35BBBBEFDBBEEEEC1EE?CEEC?BFGGDGFFDGB3FFFC@B3BFB?4GGGHH?>/<E<FGBDFF43FBGFGBB32?<BDGFHGG>CEGG
@M02034:409:000000000-BFKT7:1:1109:9879:23534 1:N:0:29
AAAGTCGAGGTGCCTAAAGTGGCAACCCAGACTGGGAAGCAGGTTGGTGGTGTAGAGCTTCCTGTAGCCGCATGGCGTTCGTACTTAAATATGGAACTAACCATTCCAATTTTCGCTGTCTCTTATACACATCTCCGAGCCCACGAGACG
+
BCCCCFBCCCABGGGGGGGGGGGHHHHGGHHGHHHHGHGHHHHHHHGGGGEFFGGHHHHHHHHHHHHHHGGGGGHHGGGGGGHHHHHFHHHHHHFFHHHHHHGHHHGHHHHHHHGGGGGGHHHHHHGHGHGHHHGHG?FGGGHGGGGDGG
@M02034:409:000000000-BFKT7:1:1109:16422:23536 1:N:0:29
AAAGTCGAGGTGCCTAAAGTGGCAACCCAGACTACGACGACTGTTGGTGGTGTAGAGCTTCCTGTAGCCGCATGGCGTTCGTACTTAACTATGGAACTAACCATTCCAATTTTCGCTGTCTCTTATACACATCTCCG
+
AABBADA3>>A4FGGDGFGGGGDHHHHGGHHGHHHGGGEA2BEGFHEEEDEGGFGFHFDGGFBFF5DBF?E>EECHFEGFEFFHGGHH3FGHFF3?EFHFCA3FFFHD4B??DGECFCEFDFGG3B3?2F2FHDG<?
@M02034:409:000000000-BFKT7:1:1109:24728:23537 1:N:0:29
AAAGTCGAGGTGCCTAAAGTGGCAACCCAGACTAGTCATACGGTTGGTGGTGTAGAGCTTCCTGTAGCCGCATGGCGTTCGTACTTAAATATGGAACTAACCATTCCAATTTTCGCTGTCTCTTATACACATCTCCGAGC
+
CCCCCFBBBBABGGGGGGGGGFGHGHHGDHDFHGBFGGHHC2AGFFAAA1EFADGDFGFG5GHHHFFFFEE@EFFAEEEEFB2?FGBF3EHHDH3@FFFH303FGFD4?GGHGF?FEEEHHHHHEG3DBC?GHFHBD//C
@M02034:409:000000000-BFKT7:1:1109:14225:23539 1:N:0:29
AAAGTCGAGGTGCCTAAAGTGGCAACCCAGACTACTCATCAGGTTGGTGGTGTAGAGCTTCCTGTAGCCGCATGGCGTTCGTACTTAAATATGGAACTAACCATTCCAATTTTCGCTGTCTCTTATACACATCTCCGAGCCCACGAGACG
+
BABBBFBBDBABGGGGGGGGGGGHHHHGGHHGHHHGFHHBH3FFGHG?FGEFGFHFFHHFFHHHHHFHHGGGGGHHGGGGGGFHHHHHHHHHGEDGFHHFFHFHHHGFFHHHGHEGGGGHHHHHHH4FGHFFCGFGGCCCGGGGCDCADF
@M02034:409:000000000-BFKT7:1:1109:5430:23543 1:N:0:29
AAAGTCGAGGTGCCTAAAGTGGCAACCCAGACTTTTAATCAGGT
+
BBBBAFABDBABGGGGGGGGGGGHHHHGFHHGG55DFGH553BF
@M02034:409:000000000-BFKT7:1:1109:13149:23546 1:N:0:29
AAAGTCGAGGTGCCTAAAGTGGCAACCCAGACTAATTATCAGGTTGGTGGTGTAGAGCTTCCTGTAGCCGCGTGGCGTTCGTACTTAAATATGGTACTAACCATTCCAATTTTCGCTG
+
BBBBBFBBBDAAGGGFEGGGGGFFGHHGGH22B3BFFFHHDEFHGH?A22EF13D5DF3B5FFF55D5AEE0>E0/>>/FE?2?FGH3EGF4BB44BFGF303BE4F44F3GD?/?E?
@M02034:409:000000000-BFKT7:1:1109:22188:23549 1:N:0:29
AAAGTCGAGGTGCCTAAAGTGGCAACCCAGACTACGGGTCCGGTTGGTGGTGTAGAGCTTCCTGTAGCCGCATGGCGTTCGTTCTTAAATATGGTACTAACATTCCAATTTTC
+
BBBABFABBBBBGGGGGGGGGBFHHHHGGHA2FGBEFGE222AE1EE111AAA3B55A3B5BB55555B>E>EEF1>>>FE>31?BG4??FB434?BBGG33BFH?B4FG4FH
@M02034:409:000000000-BFKT7:1:1109:5414:23559 1:N:0:29
AAAGTCGAGGTGCCTAAAGTGGCAACCCAGACTTGTAATCAGGTTGGTGGTGTAGAGCTTCCTGTAGCCGCATGGCGTTCGTACTTAAATATGGAACTAACCATTCCAATTTTCGCTGTCTCTTATACACATCTCCGAGCCCACGAGACG
+
ABCBCFCCCCABGGGGGGGGGGGHHHHGGHFGHHGHGHHHHHHGHHGEFGGFGHHFGHHHHHHHGHHHHGEGGGGGFGGFEFGHHHGHHHHHHHGHHHHHGHEHHHFHHHHHHHG?FGGGHGHHHHGFHHFHGHDFEBD@DGHGGCDG?A
@M02034:409:000000000-BFKT7:1:1109:13533:23562 1:N:0:29
AAAGTCGAGGTGCCTAAAGTGGCAACCCAGACTCAGAATCCGGTTGGTGGTGTAGAGCTTCCTGTAGCCGCATGGCGTTCGTACTTAAATATGGAACTAACCATTCCAATTTTCGCTGTCTCTTATACACATCTCCGAGCCCACGAGACG
+
BCBCCFCCCCAAGGGGGGGGGGGHHHHGGHHGHHHGHHHHHGGGGGGGGGEFGHHHHHHHHGHHHHHHHGGEFFHHGFGGFFHHHHFHHHHHHHHHHHGFHHHHGHGFHHHHHHGGGGGFBFHHHHHHGFGHGHHFG@GGCFHGGGGGGD
@M02034:409:000000000-BFKT7:1:1109:20146:23567 1:N:0:29
AAAGTCGAGGTGCCTAAAGTGGCAACCCAGACTAATAAGAATGTTGGT
+
AAAAAD>AAD1A1EGGGGGGG1AAAFGAFCAGHHGGHF1DGHFGGGCA
@M02034:409:000000000-BFKT7:1:1109:13060:23576 1:N:0:29
AAAGTCGAGGTGCCTAAAGTGGCAACCCAGACTTCTAAGTCGGTTGGTGGTGTAGAGCTTCCTGTAGCCGCATGGCGTTCGTACTTAAATATGGAACTAACCATTCCAATTTTCGCTGTCTCTTATACACATCTCCGAGCCCACGAGACG
+
BBCCAFBBCCCCGGGGGGGGGGGHHHHGGHHGHHHGHHH55AAEEAA11AEAAFGGHDGC5FFFG5GFEFEEEEC1>BEGE?FGGFHGBGHBFD33FGFGB03B?4FFFHFHGFFGGGEGFHHGGH?FHHFGFHHGGBDGGGHGGGGGGF
@M02034:409:000000000-BFKT7:1:1109:21916:23579 1:N:0:29
AAAGTCGAGGTGCCTAAAGTGGCAACCCAGACTAAGAATAAGGTTGGTGGTGTAGAGCTTCCTGTAGCCGCATGGCGTTCGTACTTAAATATGGAACTAACCATTCCAATTTTCGCTGTCTCTTATACACATCTCCGAGCCCACGAGACG
+
AAAAAFA3>2AAGGFFFGFFGGGHHHGGGHGGHHHHHHHHHHGHHHGEFGBABGGFHHHHHHHHGHHHHGGGGGGHGGGGEEGGHHGGHHHHGGFFHHFHHHFHHHHHGHHHHFGGGGFHHHHHGHFFHGGHHHGHFCC?CAFFGGCFGG
@M02034:409:000000000-BFKT7:1:1109:25652:23593 1:N:0:29
AAAGTCGAGGTGCCTAAAGTGGCAACCCAGACTATG
+
DCDDDFCCCCBCGGGGGGGGGGGHHHHGGHHF33A5
@M02034:409:000000000-BFKT7:1:1109:14469:23613 1:N:0:29
AAAGTCGAGGTGCCTAAAGTGGCAACCCAGACTCAGCAGCATGTTGGTGGTGTAGAGCTTCCTGTAGCCGCATGGCGTTCGTACTTAAATATGGAACTAACCATTCCAATTTTCGCTGTCTCTTATACACATCTCCGAGCCCACGAGACG
+
BBCBAFABCCBCGGGGFGGGGGGHHHHGGHHGHHHFHFH2G5FGHHHGGGGFGHHHHHHHHHHHHHHHHGGGGGHHGGGGGGHHHHHHHHHHHHHGHHHHHHHHHHGHHHHHHHGGGGGGHGHHHHHHGHBHHFFHGCGGGGHGGGGGGD
@M02034:409:000000000-BFKT7:1:1109:4604:23616 1:N:0:29
AAAGTCGAGGTGCCTAAAGTGGCAACCCAGACTGATAAGCAGGTTGGTGGTGTAGAGCTTCCTGTAGCCGCATGGCGTTCGTACTTAAATATGGAACTAACCATTCCAATTTTCGCTGTCTCTTATACACATCTCCGAGCCCACGAGACG
+
BBAAAFBBBBBBGGGGGGGGGGGHHHHGGHHGHHFGFGHH5FEBGHGEEFEGEDGFGFHHDGGGFBFDEEFEEEFCEEEEEE?GGGFFGGFHGF33EGFHFB?FG?GBGHHHHEEEFFGGHHHGBGGFHFHHCGFBE/CFCGCFGGGDDE
@M02034:409:000000000-BFKT7:1:1109:18606:23667 1:N:0:29
AAAGTCGAGGTGCCTAAAGTGGCAACCCAGACTCAGCCGCCGGTTGGTGGTGTAGAGCTTCCTGTAGCCGCATGGCGTTCGTACTTAAATATGGAACTAACCATTCCAATTTTCGCTGTCTCTTATACACATCTCCGAGCCCACGAGACG
+
BBBBBFBABBABGGGGGGGGFC2FGHHGGAAFCGHHHHGGEEGAEEEFGD1F1FGBGHFHGFHGE@GDGEEEEEHAEEEGFG2/?FGHHHHHFDGFHHFGFHHHHFFGFHHHHHGGGGBDGHHFHHGDFGFHHDGFA/@@GGGEC@C<ED
@M02034:409:000000000-BFKT7:1:1109:6217:23671 1:N:0:29
AAAGTCGAGGTGCCTAAAGTGGCAACCCAGACTGCGCCGGGGGTTGGTGGTGTAGAGCTTCCTGTAGCCGCATGGCGTTCGTACTTAAATATGGAACTAACCATTCCAATTTTCGCTGTCTCTTATACACATCTCCGAGCCCAC
+
ABABBFAADD>AFGFGGGGGD4FGFGHDGF2F3GHGGG2?0EEEEEGFEEEB?BGEBGHHFHHHFF4FHCEEFEHGG<EFDDFHHHGHHH?2GGBFHGHHHGFHGHHHHHHHHDCFG/?<1FGHDG1=GGG1FDGDACGG@..<
@M02034:409:000000000-BFKT7:1:1109:22780:23676 1:N:0:29
AAAGTCGAGGTGCCTAAAGTGGCAACCCAGACTAAGAATCAGGTTGGTGGTGTAGAGCTTCCTGTAGCCGCATGGCGTTCGTACTTAAATATGGAACTAACCATTCCAATTTTCGCTGTCTCTTATACACATCTCCGAGCCCACGAGACG
+
BBBB@FABBBAA4GGGCFFFGGGHHHHGGHHGHHHHHHGHHHHHHHGGGGABFGHGFFHHFHHHHHFFHGGGGGHHGGGGGFFHHHGFFGGHHHHGHGGGGHDHHFGFHHHHHFGCGGGHHHHHHHGHFHHHGHGHDCCCCFFF?C?DGG
@M02034:409:000000000-BFKT7:1:1109:7201:23679 1:N:0:29
AAAGTCGAGGTGCCTAAAGTGGCAACCCAGACTTCGGTTGGTGTTGGTGGTGTAGAGCTTCCTGTAGCCGCATGGCGTTCGTACTTAAATATGGAACTAACCATTCCAATTTTCGCTGTCTCTTATACACATCCCGAGCCCACGAGACGG
+
A1AA>FAADD1AGEGAAFFFEFFH100EGCHGFDHECFECGAFG?GHECF/BAADFFE1FG1GGFBD2@BE>EEGAEEE/E?GEGHHBGHHHHD1B1GBGB>EGHFGHFHFHHHGCEEBGHHHHDGGHHHBGHCGG?C<>FEGCC@CGC?
@M02034:409:000000000-BFKT7:1:1109:11846:23690 1:N:0:29
AAAGTCGAGGTGCCTAAAGTGGCAACCCAGACTCAGAATACTGTTGGTGGTGTAGAGCTTCCTGTAGCCGCATGGCGTTCGTACTTAAATATGGAACTAACCATTCCAATTTTCGCTGTCTCTTATACACATCTCCGAGCCCACGAGACG
+
BBBBCFCCBBAAGGGGGGGGGGGHHHHGGHHGHHHHHHHHHHHHHHHGGGEFGHHHHHHHHHHHHHHHHGGGGGHHGGGGGFHHHHHHHHHGHHGHHHHHHGHHHFHHHHHHHHGFGGGGHHHHHHHHHHGHHHGHGDGGGGGGGGGGGG
@M02034:409:000000000-BFKT7:1:1109:22792:23692 1:N:0:29
AAAGTCGAGGTGCCTAAAGTGGCAACCCAGACTAAGAATCAGGGTGGTGGTGTAGAGCTTCCTGTAGCCGCATGGCGTTCGTACTTAAATATGGAA
+
>3AA3BA>DDAAGFGFBD4F5FAFHG4EFGHFHFFGBAG55FG22BEEEFEE1BGGD5E35GFHD5DAFA@E1BE1EE/B1?GGFFFHFGGGDGFD
@M02034:409:000000000-BFKT7:1:1109:21446:23693 1:N:0:29
AAAGTCGAGGTGCCTAAAGTGGCAACCCAGACTATGAAGAATGTTGGTGGTGTAGAGCTTCCTGTAGCCGCATGGCGTTCGTACTTAAATATGGAACTAACCATTCCAATTTTCGCTGTCTCTTATACACATCTCCGAGCCCACGAGACG
+
BBBBBFABDBAAGGGGGGGGGGGHHHHGGHHGFFHHHBHHFGFAFFEEGGEFAFHFFHHH5GHHGEGFHDGGEGHHGEEGFGGHHHHHGHBFGBF3GHGGHHFHFHHHGHHGHHGGGFGFFGHHGHGB?FBFFGHHG?FCCAECBCDDGG
@M02034:409:000000000-BFKT7:1:1109:20120:23706 1:N:0:29
AAAGTCGAGGTGCCTAAAGTGGCAACCCAGACTGCGCCGGCGGTTGGTGGTGTAGAGCTTCCTGTAGCCGCATGGCGTTCGTACTTAAATATGGAACTAACCATTCCAATTTTCGCTGTCTCTTATACACATCTCCGAGCCCACGAGACG
+
CBCCCFCCCCAAGGGGGGGGGGGHGHHGGHHGHHHGGGGGGGGEFFF?FG1B?BF3@EHHFHFH3DF@GEEEEEH0E?EFE?FAGHFFHFFFGHDFBG2C=GHHHDFHGFGHHGGAEDDDGFGHFHEFHFH11F<GECG?FGEFD--:A?
@M02034:409:000000000-BFKT7:1:1109:24004:23710 1:N:0:29
AAAGTCGAGGTGCCTAAAGTGGCAACCCAGACTAAGAAGGATGTTGGTGGTGTAGAGCTTCCTGTAGCCGCATGGCGTTCGTACTTAAATATGGAACTAACCATTCCAATTT
+
AABBBF@AADAAGGGGGGGGGGGGHFFDFGEFF33FBFHHFHHHHBF22AEBA3D555AFEFHFA55DF1E0E?F1E?EFE>?FEFFFFB@FGB3FGBGHH0FGHFG44GEG
@M02034:409:000000000-BFKT7:1:1109:22829:23718 1:N:0:29
AAAGTCGAGGTGCCTAAAGTGGCAACCCAGACTCAGAATCATGTTGGTGGTGTAGAGCTTCCTGTAGCCGCATGGCGTTCGTACTTAAATATGGAACTAACCATTCCAATTTTCGCTGTCTCTTATACACATCTCCGAGCCCACGAGACG
+
CCCCCFCCCCABGGGGGGGGGGGHGHHGGHGGHHHGGHHHGFHHHHHGGGFFGHHBHHHHHHHHHHHHGGGGGGHHGGGGGFHHHHHHHHHHHHFFFHFFHHGHHHGGHHHHHHGGGGFHHHHHHHFFFHFHHHHGGCGGCGHGGFCGFD
@M02034:409:000000000-BFKT7:1:1109:24290:23723 1:N:0:29
AAAGTCGAGGTGCCTAAAGTGGCAACCCAGACTGCGAAGCGTGTTGGTGGTGTAGAGCTTCCTGTAGCCGCATGGCGTTCGTACTTAAATATGGAACTAACCATTCCAATTTTCGCTGTCTCTTATACACATCTCCGAGCCCACGAGACG
+
CBCCBFBABBBCGGGGGGGGGGGHHHHGGHHGHHHDCGGGGGGGGHHEFGGGGFHHFHHHHHHHHGHGHGGEFGHFEEGGGEBHHHHHHHHHHHGFHHHHFFEGHGHFHHFHHHFFGGCFHHHHGHGHFGHHHHGFGCFFGGHGGGGCGG
@M02034:409:000000000-BFKT7:1:1109:21905:23729 1:N:0:29
AAAGTCGAGGTGCCTAAAGTGGCAACCCAGACTCAGAATACTGTTGGTGGTGTAGAGCTTCCTGTAGCCGCATGGCGTTCGTACTTAAATATGGAACTAACCATTCCAATTTTCGCTGTCTCTTATACACATCTCCGAGCCCACGAGACG
+
AAAAAFBBBBAAGGGFGGFDGCGHHHHGGHHGHHHHHHHHHHHGHBHEFGEFBDFFHHHHHHHHHHHHHGGGGFHHGEGFE?BGHHHHHHHHHFFFHHHFHHHHHHHHHHHHHGFGGGGHHGHHHHHGGHHHHHHHGGGGGGGFGGGGGF
@M02034:409:000000000-BFKT7:1:1109:21245:23730 1:N:0:29
AAAGTCGAGGTGCCTAAAGTGGCAACCCAGACTACGAATAATGTTGGTGGTGTAGAGCTTCCTGTAGCCGCATGGCGTTCGTACTTAAATATGGAACTAACCATTCCAATTTTCGCTGTCTCTTATACACATCTCCGAGCCCACGAGACG
+
B@BCADAADDABGFGGFDGGAGFHHHHGGHHGHHHFFHHG5DGFGGHEEFBFFGHHGHHHGHHH5DGFHFGEFGHGFFGGGGHHGHHHFHHHHHHHHHHGHHHGHHHHFHHHHHGGGGGGHGHHHHHHHHHHHHFFDCCFGGHGGCGGGG
@M02034:409:000000000-BFKT7:1:1109:25226:23735 1:N:0:29
AAAGTCGAGGTGCCTAAAGTGGCAACCCAGACTTCGGGTTGTGTTGGTGGTGTAGAGCTTCCTGTAGCCGCATGGCGTTCGTACTTAAATATGGAACTAACCATTCCAATTTTCGCTGTCTCTTATACACATCTCCGAGCCCACGAGACG
+
BBBBBFABDBAAGGGGGGGGGGGGHHHGGHGGHHHGGGEFGGGHHGHFGGEFGHGGHHHHHHHHHHHHHGGEGGHHGGGGFEFGHHGFHHHHHHGGHHHFHHHHHHFHHHHHHHGGGGGHHHHHHHHHGHGHHHHFGCCFGGGGGGGGGG
@M02034:409:000000000-BFKT7:1:1109:24254:23740 1:N:0:29
AAAGTCGAGGTGCCTAAAGTGGCAACCCAGACTAATAAGACGGTTGGTGGTGTAGAGCCTCCTGTAGCCGCATGGCGTTCGTACTTAAATATGGAACTAACCATTCCAATTTTCGCTGTCTCTTATACACATCTCCGAGCCCACGAGACG
+
CCCCCFBCBCBCGGGGGGGGGGGHHHHGGHHGHHHHGFHH3EFGEEEGCGEFA3G5EF1BBFGHHFFBDEE@EGFAEEEFFEBEGFHHHHHHEF33GEGHCB3FGBG4FGDHFEE?E??BFGHFBDDFHFHCGGHBB/<C//?=D/CDDF
@M02034:409:000000000-BFKT7:1:1109:21916:23747 1:N:0:29
AAAGTCGAGGTGCCTAAAGTGGCAACCCAGACTAATGGTAATGTTGGTGGTGTAGAGCTTCCTGTAGCCGCATGGCGTTCGTACTTAAATATGGAACT
+
AAAAADAA1A>AGFFB1GB3F1AEGGHGG0GFH1BF11A2ABDDD2EEAEGGEDHHHGHHHHGHHHHHHGGEEEHHGE?GEABEHHFHHHBGG@@11@
@M02034:409:000000000-BFKT7:1:1109:7771:23747 1:N:0:29
AAAGTCGAGGTGCCTAAAGTGGCAACCCAGACTCCTACTCAGGTTGGTGGTGTAGAGCTTCCTGTAGCCGCATGGCGTTCGTACTTAAATATGGAACTAACCATTCCAATTTTCGCTGTCTCTTATACACATCTCCGAGCCCACGAGACG
+
AABBBFBBBB>AGGGGGGGGGGGGHHHGGHHGHHGHHHHHHFFHHHGAFEAFFGHGHHHHHHHHGHHHHGGGGGHGGEGGGFHGHHHHHHGHHHFFGHFFHGFHHHHHHGHHHHGGGGGHHHHHHHFHHHGHHHGHFCFGGGHGGGGDGG
@M02034:409:000000000-BFKT7:1:1109:10131:23747 1:N:0:29
AAAGTCGAGGTGCCTAAAGTGGCAACCCAGACTTATGCTGGTGTTATGCTTGCAGTACTTGCTGTAG
+
CCCCCFBCCCABGGGGGGGGGGGHHHHGGHHGH55F55D53ABF255A55F32AF555D55D55555
@M02034:409:000000000-BFKT7:1:1109:5779:23753 1:N:0:29
AAAGTCGAGGTGCCTAAAGTGGCAACCCAGACTGGTC
+
CCCCCFBBCCABGGGGGGGGGGGHHHHGGHHGH3AF5
@M02034:409:000000000-BFKT7:1:1109:14009:23758 1:N:0:29
AAAGTCGAGGTGCCTAAAGTGGCAACCCAGACTACGGCTGCTGTTAGTGGTGTAGAGCTTCCTGTAGCCGCATGGCGTTCGTACTTAAATATGGAACTAACCATTCCAATTTTCGCTGTCTCTTATACACATCTCCGAGCCCACGAGACG
+
BBCBAFCCCCABGGGGGGGGGGGHHHHGGHHGHHCGGGGGGHGHHHHFGHAFFFHHHHHHHHHHGGHHHGGEEGHHGGGGGEGHHHHHHHHHHHHFFHFFHHHHHHGFFGHHHHGGGGGHHHHHHHHGFHGFFHHHGCGDGGHGGFGGGG
@M02034:409:000000000-BFKT7:1:1109:23117:23770 1:N:0:29
AAAGTCGAGGTGCCTAAAGTGGCAACCCAGACTGGGGGGCCGGTTGGTGGTGTAGAGCTTCCTGTAGCCGCATGGCGTTCGTACTTAAATATGGAACTAACCATTCCAATTTTCGCTGTCTCTTATACACATCTCCGAGCCCACGAGAC
+
CDDDCFCCDDCCGGGGGGGGGGGHHHHGGHHGHHHHGGGGEDGGGGGGGGGFGHHHHHHHHHHHHHHHHGGCGGHHGGGGGDHHHHHHHHHHHHFHHHGHHHHHHHHHHHHHGGGGGGGGGGGGGGGGGGGGGGFFGDGGAFFFFFFFF
@M02034:409:000000000-BFKT7:1:1109:17915:23784 1:N:0:29
AAAGTCGAGGTGCCTAAAGTGGCAACCCAGCCTCTTGCTGATGTTGGGCTTCTAGTAGTTGCTTT
+
CCCCCFBBCDBBGGGGGGGGGGGHHHHGGH22FA3A35D55BFG5G2A2AF255D555555D355
@M02034:409:000000000-BFKT7:1:1109:12035:23785 1:N:0:29
AAAGTCGAGGTGCCTAAAGTGGCAACCCAGACTGGGGGGTGTGTTGGTGGTGTAGAGCTTCCTGTAGCCGCATGGCGTTCGTACTTAAATATGGAACTAACCATTCCAATTTTCGCTGTCTCTTATACACATCTCCGAGCCCACGAGACG
+
CCCCCFCCCCBCGGGGGGGFGGGHHHHGGHHGHHEFEGG<EGFHHHGCCDBC?DHFHHGHGHHHHGHHHGGCFGGADDGGFACHHHHHGHHHGG0DGHHHF:0GGFHFGHFHF0CDGGEGFGFGFFFFFBFGGGGFFADCGGEFCFFAAD
@M02034:409:000000000-BFKT7:1:1109:21905:23808 1:N:0:29
AAAGTCGAGGTGCCTAAAGTGGCAACCCAGACTAATAAGCGTGTTGGTGGTGTAGAGCTTCCTGTAGCCGCATGGCGTTCGTACTTAAATATGGAACTAACCATTCCAATTTTCGCTGTCTCTTATACACATCTCCGAGCCCACGAGACG
+
CCCCCFCCCCBCGGGGGGGGGGGHHHHGGHHGHHHHHHHHGGGGHHHEFGGFAFHGHHHHHHHHHHHFHGGFGGHFFEFGEBEEHHHHHHHHHHBFHHHHFGDGHHFFHHFHHHGGGFEGHHHHFFGFFGHHHHHEE?DFFGGGGGCGGG
@M02034:409:000000000-BFKT7:1:1109:25407:23809 1:N:0:29
AAAGTCGAGGTGCCTAAAGTGGCAACCCAGACTAATAATAATGTTGGTGGTGTAGAGCTTCCTGTAGCCGCATGGCGTTCGTACTTAAATATGGAACTAACCATTCCAATTTTCGCTGTCTCTTATACACATCTCCGAGCCCACGAGACG
+
CCCCBFBCCCBBGGGGGGGFFGGHHHHGGHHGHH3FGFHHGHFHHHHEFDEFFDGBGHGHGHHHGFFFFGGFGGHBFEGGFEECGHHGFHHHHFBDHHHHFHDGFGFBGHHHHDEEFE?FHHGHGHDDGB3?GFFFE?D?CFCFDGGGGG
@M02034:409:000000000-BFKT7:1:1109:10037:23809 1:N:0:29
AAAGTCGAGGTGCCTAAAGTGGCAACCCAGACTAATAAGAATGTTGGTGGTGTAGAGCTTCCTGTAGCCGCATGGCGTTCGTACTTAAATATGGAACTAACCATTCCAATTTTCGCTGTCTCTTATACACATCTCCGAGCCCACGAGACG
+
AAAABFBBBBABGGGGGGGGGGGHHHHGGHGGHHHFFHHFHHHHHHHFGGAFGFHGHHHHHHHGGGHHHGGGGGHGGGGGGAHHHHHGHHHHHFGFHHHHHHHHHHHGHHHHHHGGGGGHHHHHGHHHHHGHHHGFDCGGGGGGGGGFDE
@M02034:409:000000000-BFKT7:1:1109:20967:23814 1:N:0:29
AAAGTCGAGGTGCCTAAAGTGGCAACCCAGACTAGGCCTGCTGTTGGTGGTGTAGAGCTTCCTGTAGCCGCATGGCGTTCGTACTTAAATATGGAACTAACCATTCCAATTTTCGCTGTCTCTTATACACATCTCCGAGCCCACGAGACG
+
CCCDCFCCCCAAGGGGGGGGGGGHHHHGGHHGHHHGGHFFFHFGHHF2F2EBFBGDFFFHAGHHHBFFDEGCGGFAFEEEFE?FGHHFEGHHHG3BFGHGFF3G3BGFEGDHF4/EGG/?4DGBFH43BBDCGGHBD@/>BFGF?@DFGG
@M02034:409:000000000-BFKT7:1:1109:4759:23820 1:N:0:29
AAAGTCGAGGTGCCTAAAGTGGCAACCCAGACTCATCCGCAGGTTGGTGGTGTAGAGCTTCCTGTAGCCGCATGGCGTTCGTACTTAAATATGGAACTAACCATTCCAATTTTCGCTGTCTCTTATACACATCTCCGAGCCCACGAGACG
+
BABBBFB?DBABGGGGGFEFGGGHHHHGGHHGHHHHHBEGCGGFFFCEFGBFGGHHHGHHH3FFFFHHHG?@EGHHGGGGEEFHHG@DHHBGHHGHFHGFHHGHGHGHGHHHHHGEE/CDDBHHFHFHGFBHFF22C/<>BCGFFGGFDF
@M02034:409:000000000-BFKT7:1:1109:6153:23835 1:N:0:29
AAAGTCGAGGTGCCTAACGTGGCAACCCAGACTGAGTCGAAGGTTGGTGGTGTAGAGCTTCCTGTAGCCGCATG
+
AABABB>A>>A>BFGGG4EGGCEHHHHFGHGGGFBFDFEEF2EGFFEE11B11AF555BF5FD5B55@B1>>EA
@M02034:409:000000000-BFKT7:1:1109:25873:23837 1:N:0:29
AAAGTCGAGGTGCCTAAAGTGGCAACCCAGACTGGGCATTCTGTTGGTGGTGTAGAGCTTCCTGTAGCCGCATGGCGTTCGTACTTAAATATGGAACTAACCATTCCAATTTTCGCTGTCTCTTATACACATCTCCGAGCCCACGAGAC
+
CCCCCFBBBCABGGGGGGGGGGGHHHHGGHHFH3GHA2GHFGHHHHHGGGEBBGHHHHHHHHHGHHHHHGGGGGHHGGGGGFHHHHHFGHFHHHHHHGHHHHHHGHGHGHHHHGGGGGGHHGHHHHHHHHFHGHHFG?GGGGHGGGGGG
@M02034:409:000000000-BFKT7:1:1109:6138:23844 1:N:0:29
AAAGTCGAGGTGCCTAAAGTGGCAACCCAGACTGAGTCGAAGGTTGGTGGTGTAGAGCTTCCTGTAGCCGCATGGCGTTCGTACTTAAATATGGAACTAACCATTCCAATTTTCGCTGTCTCTTATACACATCTCCGAGCCCACGAGACG
+
BBBBBFBB?DAAGGGGGGGGGFGHGHHGGHHGHHGGGHGGFGGHGCFFECGFAEHA5AGGHFHHHFGHHGGGEEFEEEGFEEFHHGHFGHHHHGFGGHHHFFFHHHGFHHHHHHGGGGGGHHHHGFFGGFGFFHHGE/C@DFHGGGGGGG
@M02034:409:000000000-BFKT7:1:1109:13096:23855 1:N:0:29
AAAGTCGAGGTGCCTAAAGTGGCAACCCAGACTAATAATAAGGTTGGGCGTGCAGAACTTCCTGTAGCCGCATGGTGTTCGTACTTAAATA
+
BABCCFAABCCCGGGGGGGGGGGHHHHGGH2FG3BFAAG555BD3GA220AA1AF532D55B5BF5D53AE>EE15@B>B?12?FGHB34B
@M02034:409:000000000-BFKT7:1:1109:6152:23857 1:N:0:29
AAAGTCGAGGTGCCTAAAGTGGCAACCCAGACTCATACTTAGGTTGGTGGTGTAGAGCTTCCTGTAGCCGCATGGCGTTCGTACTTAAATATGGAACTAACCATTCCAATTTTCGCTGTCTCTTATACACATCTCCGAGCCCACGAGACG
+
BBBBBFBBBBBBGGGGGGGGGGGHHHHGDHEFG3G55555DFGHHGEEFGBFGFHFGHGHHHHHHHHHHGGGEGHHGGGGGFHHHHHGHHHHHHFHFHGHHGHHHGHHHHFHHHGGGGGHHHHHHHGHHEBGGHGBF@GGGGHGG?C?AE
@M02034:409:000000000-BFKT7:1:1109:4759:23858 1:N:0:29
AAAGTCGAGGTGCCTAAAGTGGCAACCCAGACTGTTACTTGTGTTACTCTTGTAGTAGTTGCTTT
+
BCBCBFAADBBBGGGGGGGGGGGHHHHGFHHFHB3DG5D5FGFH355D55DBA5D555AA5DB55
@M02034:409:000000000-BFKT7:1:1109:12151:23867 1:N:0:29
AAAGTCGAGGTGCCTAAAGTGGCAACCCAGACTACGTCTCTGGTTGGTGGTGTAGAGCTTCCTGGAGCCGCATGGCGTTCGTACTTAAATATGGAACTAACCATTCCAATTTTCGCTGTCTCTTATACACATCTCCGAGCCCACGAGACG
+
CCCCCFCCCCCCGGGGGGGGGGGHHHHGGHHCHFHGGFHHHHHHFG2BCEEEF3D5EEEFBGHH32BAFEE0EECFEE@GG?2?FGHG3FGFGE33BBGF??3F?BF4?F?FF4/<E/???FH3??B3GCGFHBG2C/@CG/?F</>?/<
@M02034:409:000000000-BFKT7:1:1109:18385:23881 1:N:0:29
AAAGTCGAGGTGCCTAAAGTGGCAACCCAGACTCCTCAGCAGGTTGGTGGTGTAGAGCTTCCTGTAGCCGCATGGCGTTCGTACTTAAATATGGAACTAACCATTCCAATTTTCGCTGTCTCTTATACACATCTCCGAGCCCACGAGACG
+
AABBAFBADDAAGGGGGFGFGGGHHGHGGHHGHHGFHHHHCHHA3FEFCFEFAFGHHFHHHHHHFGFFFEGGGGGGGAEFGFHHHHHHHHHHGHHEGFFCGFDGFGFHHHHHHEFCF?AFHGHHGHFFFGEFGHFDC/DCDGHGGGCDDF
@M02034:409:000000000-BFKT7:1:1109:19937:23882 1:N:0:29
AAAGTCGAGGTGCCTAAAGTGGCAACCCAGACTCGGGTGGGTGTTGGTGGTGTAGAGCTTCCTGTAGCCGCATGGCGTTCGTACTTAAATATGGAACTAACCATTCCAATTTTCGCTGTCTCTTATACACATCTCCGAGCCCACGAGACG
+
CCCCCFBCCCBCGGGGGGGGGGGHHHHGGHHGHHGGGFEGGEGGGHHGGGFFFHHHHHHHHHHHFHHHHGGGGGGHGGGGGFHHHHGHHHHHHGHFGHGGHHGHHHHHHHHHHHGGGGGHHHHHHHHHHHDGGGHHE@DFGGHGGGGGGG
@M02034:409:000000000-BFKT7:1:1109:10140:23883 1:N:0:29
AAAGTCGAGGTGCCTAAAGTGGCAACCCAGACTACGAATCAGGTTGGTGGTGTAGAGCTTCCTGTAGCCGCATGGCGTTCGTACTTAAATATGGAACTAACCATTCCAATTTTCGCTGTCTCTTATACACATCTCCGAGCCCACGAGACG
+
CCCCCFBCCCAAGGGGGGGGGGGHHHHGGHHGHDBAAA2A53BGH2EG11BA1AG555BB5BEGF5DAAEFCFDA1>1>FE??1?EHBB4GEFD33BBGH303B??GBEGDHFFEGGGEHFHHHFFHHHHHHHHHHGCGGGCCF@FFDAG
@M02034:409:000000000-BFKT7:1:1109:23932:23886 1:N:0:29
AAAGTCGAGGTGCCTAAAGTGGCAACCCAGGTTGTTGGTGGTGTAGAGCTTCCTGTAGCCGCATGGCGTTCGTACTTAAATATGGAACTAACCATTCCAATTTTCGCTGTCTCTTATACACATCTCCGAGCCCACGAGACGGACTCCTAT
+
BBABBFBBBBABGGGGGGGGGFGGGHHGGHGHHHGHHHEFGGGHGHHGGHHHHHHHGHHGGEFGFHHGEGGGEHHGHHFGHHHHHFFCGGFHHHHGHHHHHHHHHGGGGGHHHHHHHHHHHGHHHHGF@CCGGHGGGGGFDDFCDHBDGF
@M02034:409:000000000-BFKT7:1:1109:11316:23895 1:N:0:29
AAAGTCGAGGTGCCTAAAGTGGCAACCCAGACTAAGAATGAGGTTGGTGGTGTAGAGCTTCCTGTAGCCGCATGGCGTTCGTACTTAAATATGGAACTAACCATTCCAATTTTCGCTGTCTCTTATACACATCTCCGAGCCCACGAGACG
+
AABCAFCCCCBAGGGGGGGGGGGHHHHGGHHGHHHHHHHHEGHGHHGGFGBFGGHHHHHHHHHHHHGGHGGGGGHHGGGGEEGHHHHGFHHHHHHFGGFGGHGHHHHHHHHHHFGGGGGGHHHHHHBHHHFHFHGHD@CCC/GEGGGGGG
@M02034:409:000000000-BFKT7:1:1109:7439:23904 1:N:0:29
AAAGTCGAGGTGCCTAAAGTGGCAACCCAGACTAATCCGAATGTTG
+
BBBBBFABBBAAGGGGGGFFGGGHHHHGGG2FHB3A3AAA2FGHFH
@M02034:409:000000000-BFKT7:1:1109:7299:23907 1:N:0:29
AAAGTCGAGGTGCCTAAAGTGGCAACCCAGACTGATAAGAAGGTTGGTGGTGTAGAGCTTCCTGTAGCCGCATGGCGTTCGTACTTAAATATGGAACTAACCATTCCAATTTTCGCTGTCTCTTATACACATCTCCGAGCCCACGAGACG
+
A?AB3BA>>>>>GGG5BFGFAGFGGHHGGHHGHGHGGHHCDBGBBAEB2EBABFFHDDGBBBFBB5DDBAE0E?B1@E/F1>FGBBGGGFHHFHB3@F3@3?3BFBBEGHHHHEEAEEEFHFGHGHFHGFDHBGBFB@/<@/FFCGCFAC
@M02034:409:000000000-BFKT7:1:1109:11757:23909 1:N:0:29
AAAGTCGAGGTGCCTAAAGTGGCAACCCAGACTCCTGGTATTGTTGGTGGTGTAGAGCTTCCTGTAGCCGCATGGCGTTCGTACTTAAATATGGAACTAACCATTCCAATTTTCGCTGTCTCTTATACACATCTCCGAGCCCACGAGACG
+
CBCBCFCCBCAAGGGGGGGGGGGHHHHGGHFFHHHHHHGGGHHHHHHEGGEBFGHDHHHHHHHGGHHHHGEGGGHHGEGGEEGHHHHFGHGHHHFHFHGHHHHHHHGHHHHHHHGGGGGGHHHHHHHHFHFHFHFHDBFCGGGGGCGDGG
@M02034:409:000000000-BFKT7:1:1109:7279:23915 1:N:0:29
AAAGTCGAGGTGCCTAAAGTGGCAACCCAGACTGATATGAAGGTTGGTGGTGTAGAGCTTCCTGTAGCCGCATGGCGTTCGTACTTAAATATGGAACTAACCATTCCAATTTTCGCTG
+
BBBABFAA@DA?4FGFEDGFFFEEFGHEA2CFHHGHF5D5AB3GFF2A221BF3A5D53BF3FDDG55FEE0EA11>?EAE>2EHB@3B@44BD33BBBFB03?F4F44F?G44>EEE
@M02034:409:000000000-BFKT7:1:1109:11302:23915 1:N:0:29
AAAGTCGAGGTGCCTAAAGTGGCAACCCAGACTAAGAATGAGGTTGGTGGTGTAGAGCTTCCTGTAGCCGCATGGCGTTCGTACTTAAATATGGAACTAACCATTCCAATTTTCGCTGTCTCTTATACACATCTCCGAGCCCACGAGACG
+
BBBBAFBBBBAAGGGBFFGGGFFFHHHGGHHGHHHGGHFHGGHHHHFEFGEBAFHFGHHHHHHFBFHHHFGGGGHHFFGEF1GHHHHHHHHHHHGBCGFGFHFHHHGHHHHHHHGEFGGBHHHHHGHFEGBGFFBFFCG@CCEFGGGGGF
@M02034:409:000000000-BFKT7:1:1109:20728:23925 1:N:0:29
AAAGTCGAGGTGCCTAAAGTGGCAACCCAGACTTGTAGTGGTGTTG
+
CCCCCFBCCCBCGGGGGGGGGGGHHHHGGHHGHGHHH5GHHHGHFC
@M02034:409:000000000-BFKT7:1:1109:9192:23936 1:N:0:29
AAAGTCGAGGTGCCTAAAGTGGCAACCCAGACTCAGCATAAGGTTGGTGGTGTAGAGCTTCCTGTAGCCGCATGGCGTTCGTACTTAAATATGGAACTAACCATTCCAATTTTCGCTGTCTCTTATACACATCTCCG
+
BABCBFCABBBCGGGGGCGGGGGGGHHGGHHGHHHGGHHH5BFFHHGGFGEFFDH5FFGGDHHGG5FDGEGEEFHFFGGGGGFFHHHGFHHHHH33FGFFG03BEBEFFGHHHFEAGGGDHFHHBFFFGCFHGGFDD
@M02034:409:000000000-BFKT7:1:1109:14261:23936 1:N:0:29
AAAGTCGAGGTGCCTAAAGTGGCAACCCAGACTAATTGTCTTGTTGGTGGTGTAGAGCTTCCTGTAGCCGCATGGCGTTCGTACTTAAATATGGAACTAACCATTCCAATTTTCGCTGTCTCTTATACACATCTCCGAGCCCACGAGACG
+
CCCCCFCDCCBAGGGGGGGGGGGHHHHGGHHGHC3FDFFG5FHHHHHGGGEFHHHHHHHHHHHHHHHHHGGGGGHHGGGGGFHHHHHHHHHHHHGHHHHHHHHHHHHHHHHHHHGGGGGGHHHHHHHFGHGHHHHGGDGGGGHGGGGGGG
@M02034:409:000000000-BFKT7:1:1109:15426:23937 1:N:0:29
AAAGTCGAGGTGCCTAAAGTGGCAACCCAGACTGCGCAGCAGGTTGGTGGTGTAGAGCTTCCTGTAGCCGCATGGCGTTCGTACTTAAATATGGAACTAACCATTCCAATTTTCGCTGTCTCTTATACACATCTCCGAGCCCACGAGACG
+
BBBABDAA@DAAGGGGGGGGGGGHGHGGGHGGGHHFCGCGHHHHHHGEGDGFHHEHHHHHGFHHFGHHHGGCEGHHFEGGGECGFGFGHHHHHFHHHHEGHHHHFHHHHHHHHHGGGGGGHGHHHHGHHHHHHHHHE/@CGGHGGGGGGG
@M02034:409:000000000-BFKT7:1:1109:8926:23943 1:N:0:29
AAAGTCGAGGTGCCTAAAGTGGCAACCCAGACTAAGGAGAAGGTTGGTGGTGTAGAGCTTCCTGTAGCCGCATGGCGTTCGTACTTAAATATGGAACTAACCATTCCAATTTTCGCTTCTCTTATACACATCTCCGAGCCCACGAGACGG
+
?AAAAFBADD>A4BFGGGGGB4FF4FGECGHEHFFGFFFHHHHHHFGFFGGFGFGEGHHHHEGHHHFHHG0>EFHHGFGEEEFFFGB@GHFFHF3FHH@FGHFHHHHFHHHHHFGGGHGFHHHHHFFGH1GHHHHGCCDCGHFGGGGDCA
@M02034:409:000000000-BFKT7:1:1109:8006:23947 1:N:0:29
AAAGTCGAGGTGCCTAAAGTGGCAACCCAGACTAAGAGTCAGGTTGGTGGTGTAGAGCTTCCTGTAGCCGCATGGCGTTCGTACTTAAATATGGAACTAACCATTCCAATTTTCGCTGTCTCTTATACACATCTCCGAGCCCACGAGACG
+
CBCCCFBCBCAAFGGGGGGGGGGHHHHGGHHGHHFHHHGHHHHHHHGGGGEFFGHHHHHHHGHHGHHHHGGGGGHHGGGGFEFHHHHHHHBHHHHHHHHHHHHHHHHGHHHHHHGGGGGHHHHHHHHHHHFHHHGHGGGCGGHGGGGGGG
@M02034:409:000000000-BFKT7:1:1109:20743:23949 1:N:0:29
AAAGTCGAGGTGCCTAAAGTGGCAACCCAGACTTGTAGTGGTGTTGGTGGTGTAGAGCTTCCTGTAGCCGCATGGCGTTCGTACTTAAATATGGAACTAACCATTCCAATTTTCGCTGTCTCTTATACACATCTCCGAGCCCACGAGCCG
+
A?AA>BA>A>>AGGGGGBEGF4FHFGFGGDHCF5ADFGAFGDFA2BEBFEAFGBGFGHHBGFHGFGGGFEE>EE1CFEEEEEHHFGFHBFGFGHGB@FBBEGDBF?4EHGBFG4>/?EEBF4BF?FFDF22??FHDC<//CCFEDFG/>C
@M02034:409:000000000-BFKT7:1:1109:10005:23952 1:N:0:29
AAAGTCGAGGTGCCTAAAGTGGCAACCCAGACTATGCCTGGTGTTGGTGGTGTAGAGCTTCCTGTAGCCGCATGGCGTTCGTACTTAAATATGGAACTAACCATTCCAATTTTCGCTGTCTCTTATACACATCTCCGAGCCCACG
+
BBBBBFBBBBAA4FGGGGGFBFFHFHHGGHG2FEGHHHHFHHHFEFEEFFAFABE5FEDFFHHGBDEFFEGCGGHEEEEFFECGHHHHHHHHHG33FFDHB03F34E4?GGGG?//?A?B?GHGFG3BFCG?GDFDC@DDG/F/<
@M02034:409:000000000-BFKT7:1:1109:6019:23970 1:N:0:29
AAAGTCGAGGTGCCTAAAGTGGCAACCCAGACTAATCCTAAGGTTGGTGGTGTAGAGCTTCCTGTAGCCGCATGGCGTTCGTACTTAAATATGGAACTAACCATTCCAATTTTCGCTGTCTCTTATACACATCTCCGAGCCCACGAGACG
+
ABAABF@AAD>AFFGGGGGGD4FGFGF?DFGFHHGHHHHHHFGHHFCEGCEBFGGDGHHHHGGFHHHHGGEEGEHHGGGFEEBGHHFGHH4GHF3@GHD@GGHHHHHHHGFHHHGGGGFGHGHHGHBFFFDCGDFBB@CGGGHGGGCFFG
@M02034:409:000000000-BFKT7:1:1109:17329:23972 1:N:0:29
AAAGTCGAGGTGCCTAAAGTGGCAACCCAGACTGAGGGG
+
ABAABDAB@BABGGGGFCGGGBFFFHHGFGAFFHGBFCC
@M02034:409:000000000-BFKT7:1:1109:26634:23977 1:N:0:29
AAAGTCGAGGTGCCTAAAGTGGCAGCCCAGACTCAGAGTCGGGTTTGT
+
A>AAAFAA1>>AFGGGGGGG11FFEEGFGEGFB11FB1DF//ABF//B
@M02034:409:000000000-BFKT7:1:1109:20305:23978 1:N:0:29
AAAGTCGAGGTGCCTAAAGTGGCAACCCAGACTGATAATAAGGTT
+
CCDDCFCCBCABGGGGGGGGGGGHHHHGGHHGHG3ABDHHAGHHD
@M02034:409:000000000-BFKT7:1:1109:9095:23985 1:N:0:29
AAAGTCGAGGTGCCTAAAGTGGCAACCCAGACTTTGTTGGGTGTTGGTGGTGTAGAGCTTCCTGTAGCCGCATGGCGTTCGTACTTAAATATGGAACTAACCATTCCAATTTTCGCTGTCTCTTATACACATCTCCGAGCC
+
BBCBBFBADBABGGGGFGGFGGGHGHHGGHHGHHHFDBFFFEGEEGHEGFEGCGHFFGHG5FGGG5DABEEEEE1BEEEGGGGHGHHHFHHHGH33FGEFF03FGB?GGGHHHHGDGGFBGFHHGHFDFF2GFHFDEC//C
@M02034:409:000000000-BFKT7:1:1109:14184:23989 1:N:0:29
AAAGTCGAGGTGCCTAAAGTGGCAACCCAGACTAATACGCAGGTTGGTGGTGTAGAGCTTCCTGTAGCCGCATGGCGTTCGTACTTAAATATGGAACTAACCATTCCAATTTTCGCTGTCTCTTATACACATCTCCGAGCCCACGAGACG
+
B@BBBFBBDD>AFGGGGGGFGGFGHHGEEHGFHHGHHHHGGGGHHGGGGGFFGFHGHHHHHFHHHHHHHGGGGGHHGEGGF?FHHHFGHHGHHHFHHHHHHFFFHHHFFHHHHHGGGGEHFHHHHHDHHHHFHGHGD@DGDFFGGGCDGG
@M02034:409:000000000-BFKT7:1:1109:13091:23992 1:N:0:29
AAAGTCGAGGTGCCTAAAGTGGCAACCCAGACTAATAATGCGGTTGGTGGTGTAGAGCTTCCTGTAGCCGCATGGCGTTCGTACTTAAATATGGAACTAACCATTCCAATTTTCGCTGTCTCTTATACACATCTCCGAGCCCACGAGAC
+
AAAAAF1A1AAAFGGGGFFGGDFHGECFGHEFF11D222D1/AFEAEEFGFBBFFEFHHHHHHHGFHHHGGGGEHHGGGGGEBHHGGFGHFHHHGFFHHGHHHHHFHHFHHHHHGGGGGGHHHHHHFHHHBCGHHEG/CCGGEGGCCAC
@M02034:409:000000000-BFKT7:1:1109:22838:23995 1:N:0:29
AAAGTCGAGGTGCCTAAAGTGGCAACCCAG
+
1>AA1DAADDAABEFGGFGDFFFCEGH0AA
@M02034:409:000000000-BFKT7:1:1109:15390:24004 1:N:0:29
AAAGTCGAGGTGCCTAAAGTGGCAACCCAGACTAAGAAGAATGTTGGTGGTGTAGAGCTTCCTGTAGCCGCATGGCGTTCGTACTTAAATATGGAACTAACCATTCCAATTTTCGCTGTCTCTTATACACATCTCCGAGCCCACGAGACG
+
?AAA>DAABB2ABCFGGGGGGGGFFHFFFGHGH3BB35F33BFGHGHEGGAFFGGGHHHHHGHHHHHHGGGGGGHHGGGGGGFGHHHHHHGHHHHFFHGGHHGHHHGHHHHHHHGGGGGHHGHHHHGGHHFHHHHHGGGGGGHGGGGGGF
@M02034:409:000000000-BFKT7:1:1109:21093:24023 1:N:0:29
AAAGTCGAGGTGCCTAAAGTGGCAACCCAGACTCAGGCGCAGGTTGGTGGTGTAGAGCTTCCTGTAGCCGCATGGCGTTCGTACTTAAATATGGAACTAACCATTCCAATTTTCGCTGTCTCTTATACACATCTCCGAGCCCACGAGACG
+
CCCCCFCCBBABGGGGGGGGGGGGHHHGGHHGHHHHHHGGGGGHHHGGGGEFGHHFFHHHHGHHHHHHHGGGGGHHGGGGGFHHHHHFGHFHHHHHHHHFHHHGHHHHHHHHHHGGGGFHHGHHHHGHHFEHHHFHGFGGGGHGGGGGGG
@M02034:409:000000000-BFKT7:1:1109:19310:24046 1:N:0:29
AAAGTCGAGGTGCCTAAAGTGGCAACCCAGACTGGGGGGGGGGTTGGTGGTGTAGAGCTTCCTGTAGCCGCATGGCGTTCGTACTTAAATATGGAACTAACCATTCCAATTTTCGCTGTCTCTTATACACATCTCCGAGCCCACGAGACG
+
BBBBBFBBBBABGGGGGGGGGGGHHHHGGHHFHHHHGGFGFFFFFFFDFF.AEFFFFFFFFFFFFBFBBDA-ADFEDFFEFFFFFFFFFFFFFFFFFFFFFFFFFFFFFFFFFEFBFFD9BBFFFFF//BBFFFFFF;FF=AEFFFF?DF
@M02034:409:000000000-BFKT7:1:1109:14733:24054 1:N:0:29
AAAGTCGAGGTGCCTAAAGTGGCAACCCAGACTCCGCCGCCGGTTGGTGGTGTAGAGCTTCCTGTAGCCGCATGGCGTTCGTACTTAAATATGGAACTAACCATTCCAATTTTCGCTGTCTCTTATACAC
+
BBBBBF3AADBBGGGGGGGFFBFGHHHGGGHGHGHGFGFGFAEGGGGGGGAFFGHEGHGHHHHHHHHHHGGGGGHHGEGGGECGHHHHHHHHHHBGFGEGHHHGHHFHGGFHH3B/</C2F2G2@F>21?
@M02034:409:000000000-BFKT7:1:1109:6451:24055 1:N:0:29
AAAGTCGAGGTGCCTAAAGTGGCAACCCAGACTAATAAGAATGTTGGTGGTGTAGAGCTTCCTGTAGCCGCATGGCGTTCGTACTTAAATATGGAACTAACCATTCCAATTTTCGCTGTCTCTTATACACATCTCCGAGCCCACGAGACG
+
A3>3AFABADAA4FGGGGGGDEFFFCG22B2FGF3FD5AAFGGHH52A2ABBF355G5AFH3GFAFEGGEC?>EHFE>FAE>BGGHF3G4BGF3@FFC3FGFHHHHHFEFBGD4EEE??FEGGE44?BFCB1FDGBD/<@BFEFCCCDDG
@M02034:409:000000000-BFKT7:1:1109:23456:24067 1:N:0:29
AAAGTCGAGGTGCCTAAAGTGGCAACCCAGACTACGCCTGCGGTTGGTGGTGTAGAGCTTCCTGTAGCCGCATGGCGTTCGTACTTAAATATGGAACTAACCATTCCAATTTTCGCTGTCTCTTATACACATCTCCGAGCCCACGAGACG
+
AABBAFAADBAAFGGFGGGF54FFHHHEFGGFHHGEAACDFGCEECGGGGGFAAG5DGHHFHHHHHF5GGGCEGHHGEEGE???FGHDFGGGGH33GGFGHHHHHGHHFGGHFEEDFAEDGHHFFF2BGFGBFGHFG/>C@GHGG-@DGD
@M02034:409:000000000-BFKT7:1:1109:15703:24086 1:N:0:29
AAAGTCGAGGTGCCTAAAGTGGCAACCCAGACTAG
+
AAAAAF11>DAAGGGGFDGG11B01BFA0A0BG1A
@M02034:409:000000000-BFKT7:1:1109:16119:24092 1:N:0:29
AAAGTCGAGGTGCCTAAAGTGGCAACCCAGACTCCGCCGCATGTTGGTGGTGTAGAGCTTCCTGTAGCCGCATGGCGTTCGTACTTAAATATGGAACTAACCATTCCAATTTTCGCTGTCTCTTATACACATCTCCGAGCCCACGAGACG
+
BBBBBFBADD>AGGGGGGGGGGGHHHHGGHHGHHHGGGGGGGGHHHHEGGABFGHGHHGHHGHHHHHHHGGGGGHHGEGGFEFHHHHHHHHHHHHHGGHGHHHGHHHGHHHHHHGGGGGGHGHHHHFGGHGGGHGGFBGCGFHGGGGGDF
@M02034:409:000000000-BFKT7:1:1109:19543:24099 1:N:0:29
AAAGTCGAGGTGCCTAAAGTGGCAACCCAGACTGCGAAGACTGTTGGTGGTGTAGAGCTTCCTGTAGCCGCATGGCGTTCGTACTTAAATATGGAACTAACCATTCCAATTTTCGCTGTCTCTTATACACATCTCCGAGCCCACGAGACG
+
AABBAFA>3AABGGGGGGGGGGGHHHHGGHHGHCCE?EEGGFGFGHHFGGEFGGHHFHHHHHHGFAGGHGGEFGGHGGGGGGHHGFHGEHHHHHHGHHFFHHGGHFFHHGHHHHEAFGGFHFHHGHFHDGBHFGBFDB@@DGHGFCDCFA
@M02034:409:000000000-BFKT7:1:1109:11806:24107 1:N:0:29
AAAGTCGAGGTGCCTAAAGTGGCAACCCAGACTGCTCGTAGTGTTGGTGGTGTAGAGCTTCCTGTAGCCGCATGGCGTTCGTACTTAAATATGGAACTAACCATTCCAATTTTCGCTGTCTCTTATACACATCTCCGAGCC
+
AAAABFAAABAAGGGGGGGGFGFEGHHGCHCFHBG55AE222ADGAEAE?FBG3GGHHFHHHHHHHHHFEE>EGHHGFGGGFHHGHHFFHGFHH33FCGGHCGGGGFF4FGHGGEGEEFHHHHFDGDF21DCGGGFA<//B
@M02034:409:000000000-BFKT7:1:1109:24137:24113 1:N:0:29
AAAGTCGAGGTGCCTAAAGTGGCAACCCAGACTCAGAATACGGTTGGTGGTGTAGAGCTTCCTGTAGCCGCATGGCGTTCGTACTTAAATATGGAACTAACCATTCCAATTTTCGCTGTCTCTTATACACATCTCCGAGCCCACGAGACG
+
CCCBCFBBBCAABFGFGGGFGGGGHHHGGHHGHHHHHHHHHHGHGEGGGGBBFGFHHHHHHHHGHHHGHGGGGGHHGGGGFEGHHHHFGHHHHHHHGHGHHHGHHHGHHHHHHGGGGGGGHGHHHHGHFHFHHGFBD/DCGGHGGGGGGG
@M02034:409:000000000-BFKT7:1:1109:12082:24115 1:N:0:29
AAAGTCGAGGTGCCTAAAGTGGCAACCCAGACTACTAATCAGGTTGGTGGTGTAGAGCTTCCTGTAGCCGCATGGCGTTCGTACTTAAATATGGAACTAACCATTCCAATTTTCGCTGTCTCTTATACACATCTCCGAGCCCACGAGACG
+
BBBBCFCBBCAAGGGGGGGGGGGHHHHGGHHGHGHHHHHHHHHGHHGGGGFFGFHGHHHHHHHHHHHHHGGGGGHHGFGGFEGHHHHHGHHHHHGGHHHHHHHHHHHHHHHHHHGGGGGFHGHHHHHHGHFHHHFHGFCDGGHGGGGGGG
@M02034:409:000000000-BFKT7:1:1109:24252:24127 1:N:0:29
AAAGTCGAGGTGCCTAAAGTGGCAACCCAGACTCAGATGTCTGTTGGTGGTGTAGAGCTTCCTGTAGCCGCATGGCGTTCGTACTTAAATATGGAACTAACCATTCCAATTTTCGCTGTCTCTTATACACATCTCCGAGCCCACGAGACG
+
CCCCBFCCCCBCGGGGGGGGGGGHHHHGGHHGHHHHHHHFHHHHHHGGGCEFFFHHHGHHHHHHGHHGHGGGGGHHGGGGGFHHHHHHHHHHHHHHHHHGHHGHHHGHHHHHHHGGGGGGHHHHHHHHFHEHHHHHGFGFGGGGGGGGGF
@M02034:409:000000000-BFKT7:1:1109:4938:24135 1:N:0:29
AAAGTCGAGGTGCCTAAAGTGGCAACCCAGACTCATCAGCATGTTGGTGGTGTAGAGCTTCCTGTAGCCGCATGGCGTTCGTACTTAAATATGGAACTAACCATTCCAATTTTCGCTGTCTCTTATACACATTTC
+
BBBBBFBBBBABGGGGGGGGGGGHHHHGGHHGF33F5D3FFBFGGHHGGFEFFGHEHHHHFHHHHFHFHGCGGGHHGGFFEGGHHHHHHHHHHHHBFHHHHHGHHGHHHGHHHHGGGGGEHHHHGHGHGHGH33B
@M02034:409:000000000-BFKT7:1:1109:14667:24135 1:N:0:29
AAAGTCGAGGTGCCTAAAGTGGCAACCCAGACTGGGGATACTGTTGGTGGTGTAGAGCTTCCTGTAGCCGCATGGCGTTCGTACTTAAATATGGAACTAACCATTCCAATTTTCGCTGTCTCTTATACACATCTCCGAGCCCACGAGACG
+
BABBBFBBBBBAFGGGGGGFGGGHFHHGGHHGHHHGGGGHHHHHHHHGGGEFGFHFHHHHHHHGHHHHHGGGGEHGGEGGEEBEHHGFHHHHHHHHHHHGGHHHHHHGHHHHHHGGGGEFHHHHGHFHGHFHHHHGGGGGGGFGGGCDFG
@M02034:409:000000000-BFKT7:1:1109:15527:24136 1:N:0:29
AAAGTCGAGGTGCCTAAAGTGGCAACCCAGACTTCTACTCGGGTTGGTGGTGTAGAGCTTCCTGTAGCCGCATGGCGTTCGTACTTAAATATGGAACTAACCATTCCAATTTTCGCTGTCTCTTATACACATCTCCGAGCCCACGAGACG
+
CCCCCFCCCCCBGGGGGGGGGGGHHHHGGHHGHHHHHHHHGGGGGGGGGGFFFGHHFHHHHHHHHGHHHGGGGGHHGGGGGGHHHHHHHHHHHHHGHHGHHHGHHHHHHHHHHHGGGGGHHHHHHHHHHHHHHHFFGDGFGGHGGGGGGG
@M02034:409:000000000-BFKT7:1:1109:24788:24144 1:N:0:29
AAAGTCGAGGTGCCTAAAGTGGCAACCCAGACTGTTAAG
+
BBBBAFBBBBBBGFGGGGFGGFFHHHGGGHCCGH3D555
@M02034:409:000000000-BFKT7:1:1109:14678:24150 1:N:0:29
AAAGTCGAGGTGCCTAAAGTGGCAACCCAGACTGGGGATACTGTTGGTGGTGTAGAGCTTCCTGTAGCCGCATGGCGTTCGTACTTAAATATGGAACTAACCATTCCAATTTTCGCTGTCTCTTATACACATCTCCGAGCCCACGAGACG
+
AAAA>DA>>1>1BBFB1BAGABAFFHHGGHEFF10BEEEF1DFDDBFEFEEAAAGHGGFFGGFGG2DAFEF/E/BF@EEFCGFGF2FFGHHFHBGFHHBFFHBBFFGFGBGGHHEE/EEDGFHHBFFH2BDGFHGGG//BC//?@C@/<?
@M02034:409:000000000-BFKT7:1:1109:14322:24165 1:N:0:29
AAAGTCGAGGTGCCTAAAGTGGCAACCCAGACTGCTCAGCCGGTTGGTGGTGTAGAGCTTCCTGTAGCCGCATGGCGTTCGTACTTAAATATGGAACTAACCATTCCAATTTTCGCTGTCTCTTATACACATCTCCGAGCCCACGAGACG
+
CCCCCFCCCCBCGGGGGGGGGGGHHHHGGHHGHHGHHHHHHGGGGGGEGGGFGHHHHHHHHHHHHHHHHGGGGGHHGFGGFEGHHHHGHHHGHHHHGHHGHHHHHHHHHHHHHHGGGGGHHFHHFHHHGHGHHHHHGGFGGGGGGGGGGG
@M02034:409:000000000-BFKT7:1:1109:12701:24172 1:N:0:29
AAAGTCGAGGTGCCTAAAGTGGCAACCCAGACTTCGACGACTGTTGGTGGTGTAGAGCTTCCTGTAGCCGCATGGCGTTCGTACTTAAATATGGAACTAACCATTCCAATTTTCGCTGTCTCTTATACACATCTCCGAGCCCACGAGACG
+
CCBCCFBCCCAAFGGGGGGGGGGHHHGGGHGGHHHGHGGGGGGHHHHGGGEBFGHGHHHHHHHHHHHHHGGGGGHHGEGGEEGHHHGFHHHHHHHHHFHHHHGHHHHHHHHHHHGGGGGGHHHHHHHHGHEHHHGHE?FCGFGGGGGGGG
@M02034:409:000000000-BFKT7:1:1109:13787:24176 1:N:0:29
AAAGTCGAGGTGCCTAAAGTGGCAACCCAGACTAATGAGCGTGTTGGTGGTGTAGAGCTTCCTGTAGCCGCATGGCGTTCGTACTTAAATATGGAACTAACCATTCCAATTTTCGCT
+
CCCCCFABBCCCGGGGGGGGGGGHHHHGGHHGHHDFGHHHGGGGHGEA11EAFGHFFABG5GGFHDGFFGGEGEF1EEFFF12?GFHGGDGFGBDEFGHH3?3BG?GDFHHHHF//E
@M02034:409:000000000-BFKT7:1:1109:9856:24180 1:N:0:29
AAAGTCGAGGTGCCTAAAGTGGCAACCCAGACTGAGAA
+
CDDDDFBBCDABGGGGGGGGGGGHHHHGGHHGHHCF55
@M02034:409:000000000-BFKT7:1:1109:18604:24181 1:N:0:29
AAAGTCGAGGTGCCTAAAGTGGCAACCCAGACTAGTGGTG
+
AAAAAFAADDA1BFG1B1FGFGGFHGHGFHF0FA1B101B
@M02034:409:000000000-BFKT7:1:1109:21366:24181 1:N:0:29
AAAGTCGAGGTGCCTAAAGTGGCAACCCAGACTCATCAGCAGGTTGGTGGTGTAGAGCTTCCTGTAGCCGCATGGCGTTCGTACTTAAATATGGAACTAACCATTCCAATTTTCGCTGTCTCTTATACACATCTCCGAGCCCACGAGACG
+
BCCCAFBADBBCGGGGAGGGGGGHHHHGGHHGHHHFGHHHBFGFHGGEEGECAFGGDAFGFFFFFAFGHFGEEGCGEGGGGEFGFGHHBFHFHGFBFFFE3F3BG?EFFHHHH4E/E?EFHFHFF?FHGGHHHHHHF@?B@FAFCC?DFG
@M02034:409:000000000-BFKT7:1:1109:18603:24198 1:N:0:29
AAAGTCGAGGTGCCTAAAGTGGCAACCCAGACTAGGACGGAGGTTGGTGGTGTAGAGCTTCCTGTAGCCGCATGGCGTTCGTACTTAAATATGGAACTAACCATTCCAATTTTCGCTGTCTCTTATACACATCTCCGAGCCCACGAGACG
+
CCCCCFCBDBAAGGGGGGGGGGGHHHHGGHHGHHHHHHGGDGGGGFGEFGGFFFHEGHHHHHHHHGHHHGGGGGHFGEGGEEBGHHHHHHHHHH?DGHHHHABHHHHEGHHHHHGGGGFFFHHFFHGHHHGHHHHHGGGGGGFGGFGGGG
@M02034:409:000000000-BFKT7:1:1109:24837:24205 1:N:0:29
AAAGTCGAGGTGCCTAAAGTGGCAACCCAGACTGGTAGTAATGTTGGTGGTGTAGAGCTTCCTGTAGCCGCATGGCGTTCGTACTTAAATATGGAACTAACCATTCCAATTTTCGCTGTCTCTTAACACATCTCCGAGCCCACGAGACGG
+
CBCCCFCBCCCCGGGGGGGGGGGHHHGGFHHGHHFGHHHBGFGHHHHGGGFFGHHHHHHHHHHHHHHHHGGEEGHHGGGGGGFHHHGGHHHHHHHFHHHGHHHHHHHHGHHHHHGGGGGHHHHHF4DGH/BFGFFB@DGGFHGGDGCDDG
@M02034:409:000000000-BFKT7:1:1109:22454:24207 1:N:0:29
AAAGTCGAGGTGCCTAAAGTGGCAACCCAGACTTCGACTGGGGTTGGTGGTGTAGAGCTTCCTGTAGCCGCATGGCGTTCGTACTTAAATATGGAACTAACCATTCCAATTTTCGCTGTCTCTTATACACATCTCCGAGCCCACGAGACG
+
CCCCCFCCCCAAFGGGGGGGGGGHHHHGGHHGHHHFEGGGHGGGGGGGGGGFFGHEHHHHHHHHHHHHHGGGFGHFGGGGGFGHHHHGHHHHHH3DGHGHHHHHHHHGFHHHHHEGGGDHHHHGHHHHHHHHHFHHGGGGGEHGGGCE?D
@M02034:409:000000000-BFKT7:1:1109:18583:24216 1:N:0:29
AAAGTCGAGGTGCCTAAAGTGGCAACCCCGACTATTGGTGGTGTAGAGCTTCCTGTAGCCGCATGGCGTTCGTACTTAAATATGGAACTCACCATTCCAATTTTCGCTGTCTCTTATACACATCTCCGAGCCCACGAGACGGACTCCTAT
+
B3AABFBBBDAAFGGGGGGGGFGAECGE2AEECCGHHHGGEGGHGHHFHHHHGGHHHHHGGF?EEHHGAFGGFFAEG4FGG4GHG3FGH3BGHHHGHHDGGHFHG>?FGGHHGHHBGGHFHHGHHHGGCFCGGHGGBD?DGGGGGHHFHH
@M02034:409:000000000-BFKT7:1:1109:22474:24216 1:N:0:29
AAAGTCGAGGTGCCTAAAGTGGCAACCCAGACTCAGAATCGTGTTGGTGGTGTAGAGCTTCCTGTAGCCGCATGGCGTTCGTACTTAAATATGGAACTAACCATTCCAATTTTCGCTGTCTCTTATACACATCTCCGAGCCCACGAGACG
+
CCCCCFABCBBBGGGGGGGGGGGHHHHGGHHGHHGHHHHHHHHHHHHGGGGFGHHHHHHHHHHHHHHHHGGGGGHHGGGGGFHHHHFHHHHHHHFHHHGHHHGHHHGHHHHHHHGGGGGHHGHHHHHHFHFHHHGHGFGGGGHGGGGGGG
@M02034:409:000000000-BFKT7:1:1109:13207:24218 1:N:0:29
AAAGTCGAGGTGCCTAAAGTGGCAACCCAGACTAAGGATTGTGTTGGTGGTGTAGAGCTTCCTGTAGCCGCATGGCGTTCGTACTTAAATATGGAACTAACCATTCCAATTTTCGCTGT
+
>>AAAD>A3>2AEFGGGFDG54FCFGHGFGHGH3F333FD2F5GFHAEFDEFHHFGDFEBGBGFGFFHHGGGGG1FEDEGGGEHHHEFDG4GG3F3FGBGGHGHBFFGGHHHHHGGG/<
@M02034:409:000000000-BFKT7:1:1109:16184:24218 1:N:0:29
AAAGTCGAGGTGCCTAAAGTGGCAACCCAGACTAATAATCATGTTGGTGGTGTAGAGCTTCCTGTAGCCGCATGGCGTTCGTACTTAAATATGGAACTAACCATTCCAATTTTCGCTGTCTCTTATACACATCTCCGAGCCCACGAGACG
+
CCCBBFCCBCAAGGGGGGGGGGGHHHHGGHHGHHHGHFGF5FGHHHG222BBBDHE55FG5GGHHEADGGGFGEF?F>EFGEFGEFGDF4GGG3BFFHHHBG3GHGHFHHHHHHGEGAEEDFHFGH4GFFGHGHHGGDGCGGEGG/@GDD
@M02034:409:000000000-BFKT7:1:1109:21562:24228 1:N:0:29
AAAGTCGAGGTGCCTAAAGTGGCAACCCAGACTAATCCTACTGTTGGTGGTGTAGAGCTTCCTGTCG
+
11>A1BA>A1A1B1FA111B1EFEGGFFFHCFGH1F1FG21BA2DBGA/EECFFGFFFHG1BBA11B
@M02034:409:000000000-BFKT7:1:1109:8195:24236 1:N:0:29
AAAGTCGAGGTGCCTAAAGTGGCAACCCAGACTAAGACTGTTGTTGGTGGTGTAGAGCTTCCTGTAGCCGCATGGCG
+
AAABBFABBBBBGGGGGGGGGGGHGHHGDHHGHBFCFFFB3AFG2FGEC2EFA3G55DGEBGHHBED5F1E0EE11>
@M02034:409:000000000-BFKT7:1:1109:13129:24240 1:N:0:29
AAAGTCGAGGTGCCTAAAGTGGCAACCTAGACTGCGGTTGGTGTTGGTGGTGTAGAGCTTCCTGTAGCCGCATGGCGTTCGTACTTAAATATGGAACTAACCATTCCAATTTTCGCTGTCTCTTATACACATCTCCGAGCCCACGAGACG
+
CCCCCFCCBCAAGGGGGGGGGGGHHHHFHHHHHHFECAEFEFGHGHHGGGEFFHHHHHHHHHHHHHHHHGGGGGHHGGGGGFGHHHFGHHFHHHGGFGGFHHHGHHHHHHHHHHGGGGGGHFHHHHFHHHBGGHFHGGGGGGHGGGGGGD
@M02034:409:000000000-BFKT7:1:1109:23069:24242 1:N:0:29
AAAGTCGAGGTGCCTAAAGTGGCAACCCAGACTATGCCTAATGTTGGTGGTGTAGAGCTTCCTGTAGCCGCATGGCGTTCGTACTTAAATATGGAACTAACCATTCCAATTTTCGCTGTCTCTTATACACATCTCCGAGCCCACGAGACG
+
CCCCCFABCCBCGGGGGGGGGGGHHHHGGHHGHFGGBFA5BDGHHHHGGGEFHHHHHHHHHHHHHHHHHGGGGGHHGGGGGGHHHHHHEHHHHHHHGHHHHHGHHHHHHHHHHHGGGGGHHHHHGHFFFHFHGHHFGCCCGGHGGGGGGE
@M02034:409:000000000-BFKT7:1:1109:25962:24262 1:N:0:29
AAAGTCGAGGTGCCTAAAGTGGCAACCCAGACTAATAAGAATGTTGGTGGTGTAGAGCTTCCTGTAGCCGCATGGCGTTCGTACTTAAATATGGAACTAACCATTCCAATTTTCGCTGTCTCCTATACACATCTCCGAGCCCACGAGACG
+
BBBBBFBB?DABGGGGGGGGGGGHHHHGGHHGHHHGHHHFGGHHHHHGGGEBFHHGHHHHHHHGGGHGHGGGFGGGGEFGEEGHHHHHHHHHHHDFHHHHHHHHHHHHHHHHHHFCFGGFFHHHHHHHFHFHHHHHGGGGGGHGGGG?ED
@M02034:409:000000000-BFKT7:1:1109:15532:24263 1:N:0:29
AAAGTCGAGGTGCCTAAAGTGGCAACCCAGACTACTCCTCCTGTTGGTGGTGTAGAGC
+
CCCCCFCCCCBBGGGGGGGGGGGHHHHGGHHGHH3FFAGH3FHHFG2ECEEF13D5A5
@M02034:409:000000000-BFKT7:1:1109:15749:24270 1:N:0:29
AAAGTCGAGGTGCCTAAAGTGGCAACCCAGACTGCTGGTCCGGTTGGTGGTGTAGAGCTTCCTGTAGCCGCATGGCGTTCGTACTTAAATATGGAACTAACCATTCCAATTTTCGCT
+
BCCBBFBBDBAAGGGGGGGGGGGGFHHGGHHGHHB5FCGBCEFGEEEEECGFFFHGHHAGGFHHHHHHHFG0EEHGGEFGF?BGFHHGFGGHHHFHGGFHGHDGGHHFBGGHHHE/A
@M02034:409:000000000-BFKT7:1:1109:7929:24277 1:N:0:29
AAAGTCGAGGTGCCTAAAGTGGCAACCCAGACTGCGACTCCTGTTGGTGGTGTAGAGCTTCCTGTAGCCGCATGGCGTTCGTACTTAAATATGGAACTAACCATTCCAATTTTCGCTGTCTCTTATACACATCTCCGAGCCCACGAGACG
+
>3AB3BA>A>>AGGGGFFGGFGBGGHHGGHHGHGHEEEGG3BFBBDGACEEAABGHEEG3BFGFFADDB>@>EB?BEE@F1?FFFBGG3F4GFGG3EGEB3BFBG4BBFHGEHFEEEGGFBBFFDH3GDBG??F?B?/B<@CHFCFG?AA
@M02034:409:000000000-BFKT7:1:1109:7530:24279 1:N:0:29
AAAGTCGAGGTGCCTAAAGTGGCAACCCAGACTAATCCTCATGTTGGTGGTGTAGAGCTTCCTGTAGCCGCGTGGCGTTCGTACTTAAATATGGAACTAACCATTCCAATTTTCGCTGTCTCTTATACACATCTCCGAGCCCACGAGACG
+
BBBBBFBBBBABGGGGGGGGGGGHGHHGGHHGHHHHHGHHHHHHHHHGGGEFFGHHHHHHGHHHHHHGHGG0FGGGGGGGGGHHHHHHHHHHHGFFFHGHHHGHHHHHHHHHHHGGGGFEHGHHHHFHHHEHHHGEDB?CGFHGGGGDFF
@M02034:409:000000000-BFKT7:1:1109:13343:24284 1:N:0:29
AAAGTCGAGGTGCCTAAAGTGGCAACCCAGACTCATACTCAGGTTGGTGGTGTAGAGCTTCCTGTAGCCGCATGGCGTTCGTACTTAAATATGGAACTAACCATTCCAATTTTCGCTGTCTCTTATACACATCTCCGAGCCCACGAGACG
+
CCCCBFBCCCBCGGGGGGGGGGGHHHHGGHHGHHHHHHHHHHHHHHGFGGGGBGHHHHHHHGHHHHHGHGGEGGHHGGGGGGHHHHHHHHHHHHHFHHGHHHGGHGGHHHHHHHGGGGGHHHHHGHFHGGGHHHHHG/CCGGHGGGGGGG
@M02034:409:000000000-BFKT7:1:1109:14152:24293 1:N:0:29
AAAGTCGAGGTGCCTAAAGTGGCAACCCAGACTACGAAGACGGTTGGTGGTGTAGAGCTTCCTGTAGCCGCATGGCGTTCGTACTTAAATATGGAACTAACCATTCCAATTTTCGCTGTCTCTTATACACATCTCCGAGCCCACGAGACG
+
CCCCCFBCBCCCGGGGGGGFGGGHHHHGGHGGHHHGGHGGHGDFFGGFFGGFGFHGFFFHHHHHHHGHFGGCGGHFEEGGGEFHHHHHGHHFHGFEHHHHGGBFFFGFHHFHHFFEGGDHHHHGFHFGHGHHHHHBC?DCGEEGGCFGGG
@M02034:409:000000000-BFKT7:1:1109:7601:24294 1:N:0:29
AAAGTCGAGGTGCCTAAAGTGGCAACCCAGACTGATAAGAAGGTTGGTGGTGTAGAGCTTCCTGTAGCCGCATGGCGTTCGTACTTAAATATGGAACTAACCATTCCAATTTTCGCTGTCTCTTATACACATCTCCGAGCCCACGAGAC
+
AAAAABA>>AAAGFGGCAGFGGGFHHHGFHAFH3BFDGBGD3FHHHGGGGFGHHHHH5FGHHHHHGHFFGE0F>B1>EEG1>GHHFGHBHHHGGFBFHGCGH3BGFHGFHHHHHGGGGGGHHHHHHGHHFHHHHF1B?/CGGHGCCCEE
@M02034:409:000000000-BFKT7:1:1109:12445:24310 1:N:0:29
AAAGTCGAGGTGCCTAAAGTGGCAACCCAGACTTCGTCTAGTGTTGGTGGTGTAGAGCTTCCTGTAGCCGCATGGCGTTCGTACTTAAATATGGAACTAACCATTCCAATTTTCGCTGTCTCTTATACACATCTCCGAGCCCACGAGACG
+
CBCCBFB>DDBCGGGGGGGGGGGGHHHGGHHGHDGF2AF2FGHHFGBA22BA1AGDA5FC5FGAB5FEAEE>FE?1>1>F>??CGFH@3@FGD333BFGG303BF4FBHGGHHGGGGEFHFHHG4FDGHHGHHHFDDCGGGGHGCCF/CE
@M02034:409:000000000-BFKT7:1:1109:8115:24312 1:N:0:29
AAAGTCGAGGTGCCTAAAGTGGCAACCCAGACTAATAAGAATGTTGGTGTTGTAGAGCTTCCTGTAGCCGCATGGCGTTCGTACTTAAATATGGAACTAACCATTCCAATTTTCGCTGTCTCTTATACACATCTCCGAGCCCACGAGACG
+
AABAADAAB@AAGGGGGGEFGGFHHHHGGHHGBGGHHHCF5BBFGAA2A2AFFGHFHBFG5FFDGEBFFEEEFFF1E1>FDBBFGEFDDBGBG3EDGHEBC13FGDFHEFHHHGGFGCEFHHGHHHFG4EFHGFGDFDCC?FHE@/@/DA
@M02034:409:000000000-BFKT7:1:1109:16962:24312 1:N:0:29
AAAGTCGAGGTGCCTAAAGTGGCAACCCAGACTGAGAGGGGGGTTGGTGGTGTAGAGCTTCCTGTAGCCGCATGGCGTTCGTACTTAAATATGGAACTAACCATTCCAATTTTCGCTGTCTCTTATACACATCTCCGAGCCCACGAGACG
+
BBBBBFABBBBBGGGGGGGGGGGHHHHGGHHGHHGGFHGGGGGGGGGGGGFFGHHFHHHHHHHHHHHHHGGGGFHGGGGGGGFHHHHHHHHHHHFGHHGHHHHHHHHHHHHHHHGGGDGFGGGGBFBFFGFGFFGFGBAGGGFFFFFFDF
@M02034:409:000000000-BFKT7:1:1109:19126:24313 1:N:0:29
AAAGTCGAGGTGCCTAAAGTGGCAACCCAGTCCGGTCGGGAGGTTGGTGGTGTAGAGCTTCCTGTAGCCGCATGGCGTTCGTACTTAAATATGGAACTAACCATTCCAATTTTCGCTGTCTCTTATACACATCTCCGAGCCCACGAGACG
+
A?AAABAAAD>AFGGGGGGGFFFGFFHEEHHHHGCEGGE/EGEGGB/EFGABFGGGHHHHHGGFGHHHHGGEGFHHGGGFEEGHHHGGHHFHHHGFFHGHGHHHHHHHHHHHHHGCGAEDGFHHHHGHHHFHHHFHGCGCCFHGGGGCGC
@M02034:409:000000000-BFKT7:1:1109:5569:24318 1:N:0:29
AAAGTCGAGGTGCCTAAAGTGGCAACCCAGACTACGCATCCGGTTGGTGGTGTAGAGCTTCCTGTAGCCGCATGGCGTTCGTACTTAAATATGGAACTAACCATTCCAATTTTCGCTGTCTCTTATACACATCTCCGAGCCCACGAGACG
+
A3ABAFBB@DBBGGGGGGGGGGGHHGFGFHGBF3AECEGCGFGGGGCBFFGGHFHGE5BFGGGGFGEFGE@>EFG1EEEEGEGFGHBDGGGGGH3BBGGFFGBG3BF4?BBGE4><EDDBF3FF3FG?D2FGCGF2?/<?/??/</>C.>
@M02034:409:000000000-BFKT7:1:1109:12430:24320 1:N:0:29
AAAGTCGAGGTGCCTAAAGTGGCAACCCAGACTTCGTCTAGTGTTGGTGGTGTAGAGCTTCCTGTAGCCGCATGGCGTTCGTACTTAAATATGGAACTAACCATTCCAATTTTCGCTGTCTCTTATACACATCTCCGAGCCCACGAGACG
+
AABBBFBBBBAAFGGGGGGGFFFGHHHGGHHFHHHGGGHHHFHHHEHGGGGFGGHFGHHHHHHHHHHHHGGEEFHHGGGGFEGHHHGFGHGHHG3BEHGHHHHHHHHHHHHHHHGGGGEFGFHHDHBHFHHC2BD??<CCGGGFGCCAEG
@M02034:409:000000000-BFKT7:1:1109:8101:24324 1:N:0:29
AAAGTCGAGGTGCCTAAAGTGGCAACCCAGACTAATAAGAATGTTGGTGGTGTAGAGCTTCCTGTAGCCGCATGGCGTTCGTACTTAAATATGGAACTAACCATTCCAATTTTCGCTGTCTCTTATACACATCTCCGAGCCCACGAGACG
+
BBBBBFBADBBBGGGGGGGGCBGHFHH2FFAFHHHHHHFHHHHHGHGGGGBBBFDGGHHHHGHFHHHGHGGGGGHHGGGGFFHHHGGGGHDGHHHHHHHHHHHHHHFFFHHGHHGGGGGBFFGHHHGHFFBGBGDDE/B<CGHGGGGGGG
@M02034:409:000000000-BFKT7:1:1109:26116:24325 1:N:0:29
AAAGTCGAGGTGCCTAAAGTGGCAACCCAGACTAATAAGAATGTTGGTGGTGTAGAGCTTCCTGTAGCCGCATGGCGTTCGTACTTAAATATGGAACTAACCATTCCAATTTTCGCTGTCTCTTATACACATCTCCGAGCCCACGAGACG
+
AAAABFABDBAAFGGGGGGB54FEEHHGGHHGHHHCHHDDGHGHHDGAE2ABFDFFDFHHHCHFGHHHHGGGEEHFEBFFEBFEEGGBGHFFFFFHFHEGHHHHGHHHHHHHHH?GGGGHHHHGHHHHHHHHHHFGGGGGCEGGGCG?AD
@M02034:409:000000000-BFKT7:1:1109:11388:24325 1:N:0:29
AAAGTCGAGGTGCCTAAAGTGGCAACCCAGACTAATAATAATGTTGGGGTTGTAGAGCTTCCTGTAGCCGCATGGCGTTCGTACTTAAATATGGAACTAACCATTCCAATTTTCGCTGTCTCTTATACACATCTCCGAGCCCACGAGACG
+
CCCCCFBBCCCCGGGGGGGGGGGHHHHGGHAFHHH5A5555DBDGHF222AAABG555AB5BB5F5D5AAEEEEC1>>>FE>2B1BF33BFEG333BFDF303BF4DE4FFHF4/EF?<B?FHHDG3FHHBFGFGFG</BC/GFG/<CDD
@M02034:409:000000000-BFKT7:1:1109:14816:24330 1:N:0:29
AAAGTCGAGGTGCCTAAAGTGGCAACCCAGACTAGTCGTGATGTTGGTGGTGTAGAGCTTCCTGTAGCCGCATGGCGTTCGTACTTAAATATGGAACTAACCATTCCAATTTTCGCTGTCTCTTATACACATCTCCGAGCCCACGAGACG
+
CCCCCFBCCCCCGGGGGGGGGGGHHHHGGHHGHHHHHGGGGHHHHHHGGGFFGHHHHHHHHHHHHHHHHGGGGFHFGFGGGFFHHHHGHHHHHHHHGHHGHHGHHHGHHHHHHHGGGGGGHGHHHHFFBGDHHHFHDCGGGGHGGCGGGG
@M02034:409:000000000-BFKT7:1:1109:7276:24339 1:N:0:29
AAAGTCGAGGTGCCTAAAGTGGCAACCCAGACTGAGGGTAGGGTTGGTGGTGTAGAGCTTCCTGTAGCCGCATGGCGTTCGTACTTAAATATGGAACTAACCATTCCAATTTTCGCTGTCTCTTATACACATCTCCGAGCCCACGAGACG
+
AAAABFBBDDAAEGGGGGGGGFGHGHGGGG2FFHFGGGBGEDGGHGGGGG1BFFHFGHHHHHHHHHHHHGFGGGHHGGGGFAGHHHGFHHGHHGEFFHHFHGBGHHHFHGFHHFGFGGGHHGHHHHDFFFFFFGGGC/BBFFFF/@DFGG
@M02034:409:000000000-BFKT7:1:1109:9036:24345 1:N:0:29
AAAGTCGAGGTGCCTAAAGTGGCAACCCAGACTCAGCTGCGTGTTGGTGGTGTAGAGCTTCCTGTAGCCGCATGGCGTTCGTACTTAAATATGGAACTAACCATTCCAATTTTCGCTGTCTCTTATACACATCTCCGAGCCCACGAGACG
+
CCCCCFABBBABGGGGGGGGGGGHHHHGGHHGH33F35BFFGGGHHHGGGBFGHHHGHHHHHHHHHHHHGGGGGHHGEGGGGHHHHHHHHHHHHHHHHHHHHGHHHHHHHHHHHGGGGGFHHHHHHHHHGBGFHHHGFFCGGHGGGGEGG
@M02034:409:000000000-BFKT7:1:1109:19555:24355 1:N:0:29
AAAGTCGAGGTGCCTAAAGTGGCAACCCAGACTAATAAGAATGTTGGTGGTGTAGAGCTTCCTGTAGCCGCATGGCGTTCGTACTTAAATATGGAACTAACCATTCCAATTTTCGCTGTCTCTTATACACATCTCCGAGCCCACGAGACG
+
BBBBADBAADAAGGGGGGGGGGGHHHHGGHHGHHHGHHHH5BGHHHHGGGEFGHHFHHHHHHHHHHHGHGFEEGHGGGGGGGHHHHHHHHHHHGDFHHFFHHEGHFHHFHHHHFEGGGGFHHHGFGFGGHFHEGDGEBBDGGHGC@//A?
@M02034:409:000000000-BFKT7:1:1109:18795:24355 1:N:0:29
AAAGTCGAGGTGCCTAAAGTGGCAACCCAGACTACGGATAAGGTTGGTGGTGTAGAGCTTCCTGTAGCCGCATGGCGTTCGTACTTAAATATGGAACTAACCATTCCAATTTTCGCTGTCTCTTATACACATCTCCGAGCCCACGAGACG
+
CCCCCFCCBBCCGGGGGGGGGGGHHHHGGHHGHGFEG?EA3BFHFHGG11EA1AFBA53B5BA5FBABAEE?EEA1/?>FE>?F1FGB3FG4B@33BBBG303B?4FBGH3GF?/<EE/FDHG3DD?GHGFHHHH2B<<@DCCEFCC/DF
@M02034:409:000000000-BFKT7:1:1109:25727:24360 1:N:0:29
AAAGTCGAGGTGCCTAAAGTGGCAACCCAGACTGGGGGGTCGGTTGG
+
CCCCCFCCCCBCGGGGGGGGGGGHHHHGGHHGHHH22AE/E/BCDFC
@M02034:409:000000000-BFKT7:1:1109:20422:24363 1:N:0:29
AAAGTCGAGGTGCCTAAAGTGGCAACCCAGACTGATAAGATGGTTGGTGGTGTAGAGCTTCCTGTAGCCGCATGGCGTTCGTACTTAAATATGGAACTAACCATTCCAATTTTCGCTGTCTCTTATACACATCTCCGAGCCCACGAGACG
+
CCCCBFCCCCAAFGGGGGGGGGGHHHHEGHHGHHHHHHHHHHHGHEGGGGEFBFHFHHHHFHHHFFHBGEGGFGHHGEEGGFHEHHHHHHHGFH33FGHHHHFHHGHHGHHHHHGGGGFDHHHHHHHHHHBFFHFHDFCFGGHGGCCAGD
@M02034:409:000000000-BFKT7:1:1109:9003:24365 1:N:0:29
AAAGTCGAGGTGCCTAAAGTGGCAACCCAGACTAGTCCGCCTGTTGGTGGTGTAGAGCTTCCTGTAGCCGCATGGCGTTCGTACTTAAATATGGAACTAACCATTCCAATTTTCGCTGTCTCTTATACACATCCTCCGAGCCCACGAGAC
+
BBBCBFCCCCABGGGGGGGGGGGHHHHGGHHGHHFHHHGGGGHHHHHEFGAFFGHFGHHHHHHGFFGGHEEEGGHHGGGGGFHHGHHGHHHHHHFFHHGFHHBGHGFHHHHHHGGFGGGHHFHHHHGHGHHHHFHFCECGFGGHGGGGGA
@M02034:409:000000000-BFKT7:1:1109:19729:24373 1:N:0:29
AAAGTCGAGGTGCCTAAAGTGGCAACCCAGACTGTTAGTTGTGTTGGTGGTGTAGAGCTTCCTGTAGCCGCATGGCGTTCGTACTTAAATATGGAACTAACCATTCCAATTTTCGCTGTCTCTTATACACATCTCCGAGCCCACGAGACG
+
CBCCCFCBCCBBGGGGGGGGGGGHHHHGGHHGHHHHHHHHHHGHHHHGGGEGHHHHHHBHHHHHGHHHHGGGGGHHGGGGGFHHHHHHHHHHHHHHGHFFHHFHHHHHHHHHHHGGGGGGHHHHHHGHGHGHGHGHGCGGGGHGGGGDDD
@M02034:409:000000000-BFKT7:1:1109:25741:24373 1:N:0:29
AAAGTCGAGGTGCCTAAAGTGGCAACCCAGACTGGGGGGTCGGTTGGTGGTGTAGAGCTTCCTGTAGCCGCATGGCGTTCGTACTTAAATATGGAACTAACCATTCCAATTTTCGCTGTCTCTTATACACATCTCCG
+
AAA3AFA>A>>AFGGGGGGGG4BEFFG?AAGFC32BA2/>E/C>C@GCFD?C?GDDDHF1<CDF?<@<1C@@CCHFDGGE.DFC<GGFBDDHGFHFEGB::GBCHCFBGGGHHG@.9C;;BBFFFGEFBFFFFFC0C
@M02034:409:000000000-BFKT7:1:1109:19122:24375 1:N:0:29
AAAGTCGAGGTGCCTAAAGTGGCAACCCAGACTTCTGGTTGGGTTGGTGGTGTAGAGCTTGCTGTAGCCGCAT
+
BBCCAFAABDBAGGGG4FGFFGGHHHHGGHGGH5GGFFF32AAEFFE1A1EC1BGFA5BB3BABF5F53?E>E
@M02034:409:000000000-BFKT7:1:1109:9345:24375 1:N:0:29
AAAGTCGAGGTGCCTAAAGTGGCAACCCAGACTAATAATGGTGTTGGGGTTGTAGAG
+
BBBBBFAB@BBBGGGGGGGGGGGHHHHGGHGGHA3D555D55BFEGB221AAA5F55
@M02034:409:000000000-BFKT7:1:1109:14770:24376 1:N:0:29
AAAGTCGAGGTGCCTAAAGTGGCAACCCAGACTCGTGTGCCTGTTGGTGGTGTAGAGCTTCCTGTAGCCGCATGGCGTTCGTACTTAAATATGGAACTAACCATTCCAATTTTCGCTGTCTCTTATACACATCTCCGAGCCCACGAGACG
+
ABBBBFAABCAAGGGGGGGGGGGHHHHGGHHGHHGHHHHHHGHHHHHEGGAFGFHGHHHHHHHHHHHHHGGGGGHHGGGGGFHHHHHHHHGHHHHHHHGHHHHHHHGHHHHHHHGGGGGGHGHHHHHHHHHHHHHHDCGCGGHGFFGFDF
@M02034:409:000000000-BFKT7:1:1109:18750:24386 1:N:0:29
AAAGTCGAGGTGCCTAAAGTGGCAACCCAGACTGGGCTTGAGGTTGGTGGTGTAGAGCTTCCTGTAGCCGCATGGCGTTCGTACTTAAATATGGAACTAACCATTCCAATTTTCGCTGTCTCTTATACACATCTCCGAGCCCACGAGACG
+
BBCCBFCCCCABGGGGGGGGGGGHHHHGGHHGHHHHHHHGHHHHHHGGGGEFFHHHHHHHHHHHGHHHHGGFGGHHGGGGGFGHHHHHHHHHHHHHHHGGHHHHHHGHHHHHHHGGGGGHHHHHHHFHHHHHHHGHG?DDGGHGGGGGGG
@M02034:409:000000000-BFKT7:1:1109:19459:24389 1:N:0:29
AAAGTCGAGGTGCCTAAAGTGGCAACCCAGACTTTTCAGTCGGTTGGTGGTGTAGAGCTTCCTGTAGCCGCATGGCGTTCGTACTTAAATATGGAACTAACCATTCCAATTTTCGCTGTCTCTTATACACATCTCCGAGCCCACGAGACG
+
BBBBBFBABBAAGGGGGGGGGGGGHHHGGHHGHHHHHHHHHE?EGGGFGGAFFGHHGHHHHHHHFFHHHGGGGGHHGGGGGGHHHHHHHHHHHHGHFHGFFHFGHHHHHHHHHFE?EFGEHFGHHHEHHH2GFFBGDCC@DGHGGCDFDG
@M02034:409:000000000-BFKT7:1:1109:5958:24391 1:N:0:29
AAAGTCGAGGTGCCTAAAGTGGCAACCCAGCCTGGGGGGCAGGTTGGTGGTGTAGAGCTTCCCGTAGCCGCATGGCGTTCGTACTTAAATATGGAACTAACCATTCCAATTTTCGCTGTCTCTTATACACATCTCCGAGCCCACG
+
AAAABFABBB>A4BGGGGGGG4FGFGHADH2FGHHGCGEEEGGHH0@FFGC??FF2GHHHFFCDHGGEHGGGFDHHGDGCC</<GGGDGF=GHBCGFHGGGHBHHGHFCGFHHFCGD?;CFGFFFF0CFFGGFGGFF@??GEF??
@M02034:409:000000000-BFKT7:1:1109:19111:24391 1:N:0:29
AAAGTCGAGGTGCCTAAAGTGGCAACCCAGACTTCTGGTTCGGTTGGTGGTGTAGAGCTTCCTGTAGCCGCATGGCGTTCGTACTTAAATATGGAACTAACCATTCCAATTTTCGCTGTCTCTTATACACATCTCCGAGCCCACGAGACG
+
BBBBAFCBCCBCGGGGGGGGGGGHHHHGGHHGHHHHHHGGHFGGGGGFFGEFFGHHGHHHHHHHGGHHHGGGGGHHGGGGGGHHHHHHFHHGHHFFGHFFFHFGHFDGHHHHHHEEGGGDHFHHHHEFFGFHGGFFE@DCGGHGGFFC?E
@M02034:409:000000000-BFKT7:1:1109:12097:24408 1:N:0:29
AAAGTCGAGGTGCCTAAAGTGGCAACCCAGACTACTACGACGGTTGGTGGTGTAGAGCTTCCTGTAGCCGCATGGCGTTCGTACTTAAATATGGAACTAACCATTCCAATTTTCGCTGTCTCTTATACACATCTCCGAGCCCACGAGACG
+
BBBBBFBB@DAAGGGGGGGFGGGGHHHGGHFGHHGHHGAEGGCGGGGGGGABFHHHHHHHHGHHHHHHHGGGGGHHGGGGGGHHHHGGHHGHHHBFHGHHHHHHHHHHHHHHHHGGGGGGHHHHGHGHHHFHFHGHGCGGGGHGGGGGGG
@M02034:409:000000000-BFKT7:1:1109:22150:24410 1:N:0:29
AAAGTCGAGGTGCCTAAAGTGGCAACCCAGACT
+
CCCCDFCCCDBBGGGGGGGGGGGHHHHGGHHGH
@M02034:409:000000000-BFKT7:1:1109:8125:24414 1:N:0:29
AAAGTCGAGGTGCCTAAAGTGGCAACCCAGACTATGAAGAATGTTGGTGGTGTAGAGCTTCCTGTAGCCGCATGGCGTTCGTACTTAAATATGGAACTAACCATTCCAATTTTCGCTGTCTCTTATACACATCTCCG
+
A?AAAFBBBBBBCGGGG4BFEFFH4GGGGHHGHFFGFE5FFH5AF5AEA2EA13F5AABF5FGFFEEBEEEAEEC1E>E1E?2B1BF3@BF@4B3@BG@F313BGDGB?G3BF?E/?/?344B?4?44?BFCGGG1?
@M02034:409:000000000-BFKT7:1:1109:21384:24415 1:N:0:29
AAAGTCGAGGTGCCTAAAGTGGCAACCCAGACTGCGCCGCATGTTGGTGGTGTAGAGCTTCCTGTAGCCGCATGGCGTTCGTACTTAAATATGGAACTAACCATTCCAATTTTCGCTGTCTCTTATACACATCTCCGAGCCCACGAGACG
+
CCCCBFBCCCBCGGGGGGGGGGGHHHHGGHHGHHFEGGGGGGGHHHHFGGEFHHHHHHHHHHHHHHHHHGGGGGHHGGGGGGHHHHHHHHHHHHHHHHHGHHHHHHFHHHHHHHGGGGGHHGHHHHFHHHFHHHHHG@GGGGHGGGGGGG
@M02034:409:000000000-BFKT7:1:1109:12972:24423 1:N:0:29
AAAGTCGAGATGCCTAAAGTGGCAACCCAGACTAAGCAGGCGGTTGGTGGTGTAGAGCTTCCTGTAGCCGCATGGCGATCGTACTTAAATATGGAACTAACCATTCCAATTTTCGCTG
+
AAABAFA@?ABBGGGGFFGFFCFHHFCAFEGFGHHFFHGDEEFEEEE1A1AF1BAA5BBG5BDDBEG53?>>?EF1E/>1EGFG?FEGHFE4DF3?3B3B?CFFDBFDDFGF4FCD/A
@M02034:409:000000000-BFKT7:1:1109:22159:24427 1:N:0:29
AAAGTCGAGGTGCCTAAAGTGGCAACCCAGACTAAGAATAATGTTGGTGGTGTAGAGCTTCCTGTAGCCGCATGGCGTTCGTACTTAAATATGGAACTAACCATTCCAATTTTCGCTGTCTCTTATACACATCTCCG
+
AABB>FAAD>>AGFGG4BGGAGAFFGHGGHHGHFHFGHHH5DFDFGHEFABA1AGHGHHFFGHGG5FDFEEEFEFGEFEGGEHHBFGH3BFGFHFFBFBF3CBBFEFGFFFGHGF/EEEDHFGHHGDFFFBGCG32?
@M02034:409:000000000-BFKT7:1:1109:25614:24433 1:N:0:29
AAAGTCGAGGTGCCTAAAGTGGCAACCCAGACTTCTGGGCAGGTTGGTGGTGTAGAGCTTCCTGTAGCCGCATGGCGTTCGTACTTAAATATGGAACTAACCATTCCAATTTTCGCTGTCTCTTATACACATCTCCGAGCCCACGAGACG
+
CCCCCFCCCBBBGGGGGGGGGGGHHHHGGHHGHHHHHHHHHGGHHHGGGGEFBGHHHHHHHHHHGHHGHGGFGGHGEEGGGFHHHHHGHHHHHHFFGHHGHHGHHFHHHHHHHHGEGGFHHGHHFHHHHHHHHHGGECGGGGHGGGGGGG
@M02034:409:000000000-BFKT7:1:1109:23611:24433 1:N:0:29
AAAGTCGAGGTGCCTAAAGTGGCAACCCAGACTCTGACTCCGGTTGGTGGTGTAGAGCTTCCTGTAGCCGCATGGCGTTCGTACTTAAATATGGAACTAACCATTCCAATTTTCGCTGTCTCTTATACACATCTCCGAGCCCACGAGAC
+
CCCCCFCBBDBCGGGGGFGGGGGHHHHGGHHGHH355DBG3BEEEEEE1EEFBFF5ADFF5FFGEADAFEF0EB11>EEF1EBC?GHH3FGFDG33EFGC303BB4FDFFGHFFE/EEEFHFGGD3FFHBGHHGH2C/<</F/=/<C?D
@M02034:409:000000000-BFKT7:1:1109:16203:24433 1:N:0:29
AAAGTCGAGGTGCCTAAAGTGGCAACCCAGACTTATAGGACGGTTG
+
ABBBBFBBBBABGGGGGGGGFGGFHHHGGHGGH55D5GF3CE2BCE
@M02034:409:000000000-BFKT7:1:1109:25403:24448 1:N:0:29
AAAGTCGAGGTGCCTAAAGTGGCAACCCAGACTCGGCAGCCTGTTGGTGGTGTAGAGCTTCCTGTAGCCGCATGGCGTTCGTACTTAAATATGGAACTAACCATTCCAATTTTCGCTGTCTCTTATACACATCTCCGAGCCCACGAGACG
+
AABA>FBBBBAAGGGGGGGFGGGHHHGGGHHGHGAEGGGFBBGHHHGE1EAFFGHFEDGABF5BBAF5@BE0BEG?>EEEGGHHGFHBGBGDGG?DCGFFFF3FGFFBFFFHF4><EE<B?BFHFG3DF2FFFHD2</>BBFCGG<</>C
@M02034:409:000000000-BFKT7:1:1109:21126:24450 1:N:0:29
AAAGTCGAGGTGCCTAAAGTGGCAACCCAGACTGATGCGCATGTTGGTGGTGTAGAGCTTCCTGTAGCCGCATGGCGTTCGTACTTAAATATGGAACTAACCATTCCAATTTTCGCTGTCTCTTATACACATCTCCGAGCCCACGAGACG
+
A@BCAFBADDABGGGGFGFFFGGHHHHGGHHGHFGFFHGGAEEDGHHEEGEFFGHHHFHHGGGGFGGFHEGEGDGFFGGGGGHGGHHHHHHHGHHEGHFBFGFFHBDHHHHHHHGFEEGGHHHHHHHHHHHHGGFFD<@<CGGGGGGGGG
@M02034:409:000000000-BFKT7:1:1109:17672:24452 1:N:0:29
AAAGTCGAGGTGCCTAAAGTGGCAACCCAGACTACTACTCAGGTTGGTGGTGTAGAGCTTCCTGTAGCCGCATGGCGTTCGTACTTAAATATGGAACTAACCATTCCAATTTTCGCTGTCTCTTATACACATCTCCGAGCCCACGAGACG
+
CCCCCFCCCCBCGGGGGGGGGGGGHHHGGHHGHHHHHHHHHHHHHHGGGGGFGHHHHHHHHHHHHHHHHGGGGGHHGGGGGGHHHHHHHHHHHHGHGHHGGHHHHHHHHHHHHHGGGDGHHHHHFHFHFHFHHHFHF/CCGGHGGGFGGG
@M02034:409:000000000-BFKT7:1:1109:17682:24467 1:N:0:29
AAAGTCGAGTTGCCTAACGTGGCAACCCAGACTACTACTCAGGTTGGTGGTGTAGAGCTTCCTGTAGCCGCATGG
+
A1AA>BA1>1>BBFG11BAAFFEHHFHEGHHFHFHFGHHHDFGDFAEAFEEFFGG2EHHF1BB1BABB1BE>E/B
@M02034:409:000000000-BFKT7:1:1109:13620:24468 1:N:0:29
AAAGTCGAGGTGCCTAAAGTGGCAACCCAGACTACGCATCAGGTTGGTGGTGTAGAGCTTCCTGTAGCCGCATGGCGTTCGTACTTAAATATGGAACTAACCATTCCAATTTTCGCTGTCTCTTATACACATCTCCG
+
ABBBAFAAAAABGGGFGGGGFGECE4EEGGHGHHFEGGGGBFGFHEEEE?FEAFGFFHFHHGDGFBFBGGC>?EF1EFGGCEG1?@FBFHHDGD3DGGFHEF3B?BFDEFHHH4EEGGEFFHHHBF2?2GGGF?G1A
@M02034:409:000000000-BFKT7:1:1109:12475:24470 1:N:0:29
AAAGTCGAGGTGCCTAAAGTGGCAACCCAGACTAAGAATAATGTTGGTGGTGTAGAGCTTCCTGTAGCCGCATGGCGTTCGTACTTAAATATGGAACTAACCATTCCAATTTTCGCTGTCTCTTATACACATCTCCGAGCCCACGAGACG
+
AAA?ABAA>A>AGGFFGGFDF1F0GHHGGHHGHHHHHHHDFFGFGHHEF?EGGHEBFGHHHHHFHDGHGGGEEGCFFEGGGEHHGHHHGGHHHGFHFHFF1F1BF>FEFFGHHHGEGGGFHHHHHHFHEFDHCGDDCB@CGGHGGC@<EF
@M02034:409:000000000-BFKT7:1:1109:7682:24475 1:N:0:29
AAAGTCGAGGTGCCTAAAGTGGCAACCCAGACTCAGCATACTGTTGGTGGTGTAGAGCTTCCTGTAGCCGCATGGCGTTCGTACTTAAATATGGAACTAACCATTCCAATTTTCGCTGTCTCTTATACACATCTCCGAGCCCACGAGACG
+
BABBBFBBBBAA4FGGGGGGGGGHHHHFGHHGHHFHHHHHGHHHHFHEFGGFHFHFHFGHFGHHHFGHHGE0EEHGGGGFFEFHHGGDGHDHHE@FFGFHHFGHHGFDEFEHHFCGGG<FHFGGHBBGFFFHGHH2C/B@CFCFG?C?DG
@M02034:409:000000000-BFKT7:1:1109:18875:24481 1:N:0:29
AAAGTCGAGGTGCCTAAAGTGGCAACCCAGACTCCGTCTCATGTTGGTGGTGTAGAGCTTCCTGTAGCCGCATGGCGTTCGTACTTAAATATGGAACTAACCATTCCAATTTTCGCTGTCTCTTATACACATCTCCGAGCCCACGAGACG
+
BBBBBFBBBBABGGGGGGGG5GGHHHHGGHFGHHHGEHHGGHHHHHHEFGGBFGHFHGHHHHHHHHHFHGGGGFHFGEEFFEFGHHHHFHGHHHHHGHFFFHFHHGHGHGHHHHGGGGGGHHHHHHFHFHFHGFHHG@CCCFHFGGGGGG
@M02034:409:000000000-BFKT7:1:1109:17725:24486 1:N:0:29
AAAGTCGAGGTGCCTAAAGTGGCAACCCAGACTCAGCCTGGTGTTGGGCTTGTAGAGGTTGCTTTAGC
+
CCCCCFBBCCCCGGGGGGGGGGGHHHHGGHHGHCHH33BB2BFGEH2?12F015D552A22BA55555
@M02034:409:000000000-BFKT7:1:1109:23728:24504 1:N:0:29
AAAGTCGAGGTGCCTAAAGTGGCAACCCAGACTACGCCGCAGGTTGGTGGTGTAGAGCTTCCTGTAGCCGCATGGCGTTCGTACTTAAATATGGAACTAACCATTCCAATTTTCG
+
CCCCCFABCCCCGGGGGGGGGGGHHHHGGHHGHF3E?CGGGGGHG2AECEFF1AF5DD@B5FGH@D@53?E/BEE1EE@CE>EEGHHFFHEEBE3?FEGGC?3B?4B??F3G33<
@M02034:409:000000000-BFKT7:1:1109:21624:24527 1:N:0:29
AAAGTCGAGGTGCCTAAAGTGGCAACCCAGACTAAGAATAAGGTTGGTGGTGTAGAGCTTCCTGTAGCCGCATGGCGTTCGTACTTAAATATGGAACTAACCATTCCAATTTTCGCTGTCTCTTATACACATCTCCGAGCCCACGAGACG
+
BBBBBFBBBBAAGGGGG4GGGFGFHDHAFHHGHGDFDGFFAFFGGFEFGGAFAFFDEFGGDFHHHEHHHGCGFGHFFGGGGEGGGHHBDHEGHFDFGFB@@G33G4FBGEFHHGEEEDGHHHGHBED3BGHHHHBGDC?@DAEGGCCG??
@M02034:409:000000000-BFKT7:1:1109:11361:24538 1:N:0:29
AAAGTCGAGGTGCCTAAAGTGGCAACCCAGACTAATAATAATGTTGGTGGTGTAGAGCTTCCTGTAGCCGCATGGCGTTCGTACTTAAATATGGAACTAACCATTCCAATTTTCGCTGTCTCTTATACACATCTCCGAGCCCACGAAACG
+
B?BBBFBBBB>AGGGGGGGGGGGHHHHFCHHFHHHHHHHHHHHHHHHEGGABFGFGHHHHHHGHGHHHHGGGGGHHGGGGGEHHGHHFHHHHHHHHHHHFHGFHHHHHGHHHHHGGGGGHHGHHGHFFBFHHHHGDC<@CGFGFCGFGGG
@M02034:409:000000000-BFKT7:1:1109:24515:24541 1:N:0:29
AAAGTCGAGGTGCCTAAAGTGGCAACCCAGACTAAGAGTCAGGTTGGTGGTGTAGAGCTTCCTGTAGCCGCATGGCGTTCGTACTTAAATATGGAACTAACCATTCCAATTTTCGCTGTCTCTTATACACATCTCCGAGCCCACGAGACG
+
AAABAFAADD2AFGGGGGGGGGFHHHHGGHGFHFHHGHGGHCGHHCAFEGABFGGDBHHHHFHFHHHHHGGGGGHHGEGGGFBGHHGEGHEFEE@3FBFCHFHHHHHGHHHHHHGGGGGHHHHHHHFHHHBHHHHHC@CGGEHFGGGGCA
@M02034:409:000000000-BFKT7:1:1109:16976:24544 1:N:0:29
AAAGTCGAGGTGCCTAAAGTGGCAACCCAGACTACTAGGGATGTTGGTGGTGTAGAGCTTCCTGTAGCCGCATGGCGTTCGTACTTAAATATGGAACTAACCATTCCAATTTTCGCTGTCTCTTATACACATCTCCGAGCCCACGAGACG
+
BBCCCFBABCCCGGGGGGGGGGGHHHHGGHGGHHHHHHHHHHGHHHHGGGEFHHHHHGHHHHHHHFHHHGGGGGHGGGGGGGHHHHHHHHHHHHHGGHHHHHHHHHFHHHHHHEGGGGGGHEHHHHHHHHFHHHHFG?DGGFHGGCDCGG
@M02034:409:000000000-BFKT7:1:1109:24353:24550 1:N:0:29
AAAGTCGAGGTGCCTAAAGTGGCAACCCAGACTAATAAGCAGGTTGGTGGTGTAGAGCTTCCTGTAGCCGCATGGCGTTCGTACTTAAATATGGAACTAACCATTCCAATTTTCGCTGTCTCTTATACACATCTCCGAGCCCACGAGACG
+
A1AAAFAADDAAFGFGGGGG11FFHGFEGHFFGHHHGHBFFG/GGCEG/AABFFGAFHHHHFHGHGHHHGGGEGHGGEGGGGHGHHFGHHHHH1FHFHGHHHHHBGHHHHHHHGCGGGGFHHHHHHGHGHHFHHHHG/CGGGHGGCGGCC
@M02034:409:000000000-BFKT7:1:1109:6288:24552 1:N:0:29
AAAGTCGAGGTGCCTAAAGTGGCAACCCAGACTAATCAGCAGGTTGGTGGTGTAGAGCTTCCTGTAGCCGCATGGCGTTCGTACTTAAATATGGAACTAACCATTCCAATTTTCGCTGTCTCTTATACACATCTCCGAGCCCACGAGACG
+
AAAAAFAA@D>ABGGGGGGGGDGCGFGCFCFFGHDBBGHH1BCBFFEGGGAFGGFFGHHHHGHFFFHGHGEEFFHFEGGFEEGHHHHHHHHHHHFHHHGHHHHGHFHHGHHHHHGGGGGFHHHHHHFGFHEHGGB1?>C@CFHFCCCEGC
@M02034:409:000000000-BFKT7:1:1109:25151:24557 1:N:0:29
AAAGTCGAGGTGCCTAAAGTGGCAACCCAGACTGGTAAGGATGTTGGTGGTGTAGAGCTTCCTGTAGCCGCATGGCGTTCGTACTTAAATATGGAACTAACCATTCCAATTTTCGCTGTCTCTTATACACATCTCCGAGCCCACGAGACG
+
CBCCCFBBCBBBGGGGGGGGGGGHHGHGGHHGHHHHHHHHFFHHHHHFGGAFGGHHHHHHHHHHFHHHHGGGGGHGGFGGGFHHHHHHHHHHHHHGHHHGGFFHHHEHHHHHHGGGGGGHHHHHHHHHHHFHHHGHDB@@DGHGGGGEGG
@M02034:409:000000000-BFKT7:1:1109:17265:24561 1:N:0:29
AAAGTCGAGGTGCCTAAAGTGGCAACCCAGACTCGTAGTGGGGTTGGTGGTGTAGAGCTTCCTGTAGCCGCATGGCGTTCGTACTTAAATATGGAGCTAACCATTCCAATTTTCGCTGTCTCTTATACACATCTCCGAGCCCACGAGAC
+
CBCCBFBABBCCGGGGGGGGGGGHHHHGGHFFHA2B2FF3FGGEEEEECEFGAEG5DGHF5FGHG5DDFEE>FEGFEGGGEGHHGGHFFGHGGH32FGFHB03BGDFFFGGHHDEEGGGGHHHGFFGHFFHFGGGBDB?C@CGGGDCED
@M02034:409:000000000-BFKT7:1:1109:24348:24570 1:N:0:29
AAAGTCGAGGTGCCTAAAGTGGCAACCCAGACTAATAAGCCGGTTGGTGGTGTAGAGCTTCCTGTAGCCGCATGGCGTTCGTACTTAAATATGGAACTAACCATTCCAATTTTCGCTGTCTCTTATACACATCTCCGAGCCAACGAGACG
+
BBBBBFBBBBABGGGGGGGGGGGHHHHGGHHGH33A55F33EEGGGGGGGEFFGHGHHHHHHHFGHHHHGGGEGHGGGGGGFHHHHHHHHHHHHGHGHGGHHHHGHGGHHHHHGGGFGGHHHHHHHHHFHFH2@DDE</@F0<?AF<//C
@M02034:409:000000000-BFKT7:1:1109:21885:24574 1:N:0:29
AAAGTCGAGGTGCCTAAAGTGGCAACCCAGACTAATAATAGTGTT
+
CCCCCFBCBBBCGGGGGGGGGGGHHHHGGHGFHF3F55D55DDF5
@M02034:409:000000000-BFKT7:1:1109:12121:24575 1:N:0:29
AAAGTCGAGGTGCCTAAAGTGGCAACCCAGACTGGGGTTGGGGTTGGGGGTGTAGAGCTTCCTGTAGCCGCATGGCGTTCGTACTTAAATATGGAACTAACCATTCCAATTTTCGCTGTCTCTTATACACATCTCCGAGCCCACGAGACG
+
BBBBBFAABDBBGGGGGGGGGGGHHHHGGDHEGHHHGEEEGCGEEGC0A0>>>GHFG4FGGHHFDFFHHGGGGEF0EEGFG/FGHGGGFFGHGFBFGGGGCGHGHFDD3FGHHGCEFDEEHEHHHH?GEFFHHGFHG-@@DFHGGFFAGG
@M02034:409:000000000-BFKT7:1:1109:11059:24580 1:N:0:29
AAAGTCGAGGTGCCTAAAGTGGCAACCCAGACTAGTA
+
AA>AAFAADD>AAGGDFGGFGFGFEGHCEGCFHHHDF
@M02034:409:000000000-BFKT7:1:1109:5650:24588 1:N:0:29
AAAGTCGAGGTGCCTAAAGTGGCAACCCAGACTAAGAATCAGGTTGGTGGTGTAGAGCTTCCTGTAGCCGCATGGCGTTCGTACTTAAATATGGAACTAACCATTCCAATTTTCGCTGTCTCTTATACACATCTCCGAGCCCACGAGACG
+
ABBBADAADDBBGGGGFGGGGDFGHHHGGHFGHHHBGF3FFFGGHHGGGGEFGHHHHHHHHHHHHHHHHGGEFGHHGGGGGGHHHHEFGHHHHGGHGHHHHHFHHHFHHHHHHHGGGGGGHHHHHHGHHFGHHHFHGGGGGGHGGFFGGG
@M02034:409:000000000-BFKT7:1:1109:5634:24595 1:N:0:29
AAAGTCGAGGTGCCTAAAGTGGCAACCCAGACTAATCAGCAGGTTGGTGGTGTAGAGCTTCCTGTAGCCGCATGGCGTTCGTACTTAAATATGGAACTAACCATTCCAATTTTCGCTGTCTCTTATACACATCTCCGAGCCCACGAGACG
+
CCCCCFBABCBBGGGGGGGGGGGHHHHGGHHGH33DBFG3BFGHHHGGGGGGHHHHHHHHHHHHHHHHHGGEEGHFEGGGGGGHHHHGHHHHHHFFHHGHHHHGHHGHHHHHHHGGGGGHHHHHHHHHHHHHGHGGG?DGGGHGGCGGG?
@M02034:409:000000000-BFKT7:1:1109:19441:24596 1:N:0:29
AAAGTCGAGGTGCCTAAAGTGGCAACCCAGACTTCGCCTCCTGTTGGTGGTGTAGAGCTTCCTGTAGCCGCATGGCGTTCGTACTTAAATATGGAACTAACCATTCCAATTTTCGCTGTCTCTTATACACATCTCCGAGCCCACGAGACG
+
BBBBBFBBBBAAGGGGGGGGGGGHHHHGGHHGHHHGGGGGHHHHHHHGGGEFGHGHHHHHHHHGGHGHHGGGGGHHGGGGEFCHHHFFFHGHHGDGHHGHHHHHHHHHHGHHHHGGGGGGHGHHHHGHHFFHHHHHG?FCGGHGG@?EGD
@M02034:409:000000000-BFKT7:1:1109:7076:24596 1:N:0:29
AAAGTCGAGGTGCCTAAAGTGGCAACCCAGACTATGAGGCAGGTTGGTGGTGTAGAGCTTCCTGTAGCCGCATGGCTTTCGTACTTAAATATGGAACTAACCATTCCAATTTTCGCTGTCTCTTATACACATCTCCG
+
AAAAAF3>>AAAGGGGGGGGGFFHHHHGA2GFFFHBGH3FAE2FGH?EGE1AGHHHHGHHHHHHHHGHHGGGG?GH2FFHGGHHHHHHFHFGH3FGHHHHHHHGHHHHBGHHGHEGFFGHGGHH4GFHBG2BCF3D<
@M02034:409:000000000-BFKT7:1:1109:24628:24601 1:N:0:29
AAAGTCGAGGTGCCTAAAGTGGCAACCCAGACTACGAAGTCTGTTGGTGGTGTAGAGCTTCCTGTAGCCGCATGGCGTTCGTACTTAAATATGGAACTAACCATTCCAATTTTCGCTGTCTCTTATACACATCTCCGAGCCCACGAGACG
+
CCCCCFCCCCCCGGGGGGGGGGGHHHHGGHHGHHHGEHGFHGHHHHHGGGEFGHHHHHHHHHHHHHHGHGGFEGHHGGGGGFHHHHHHGHHHHHHHHHHHHHHHHHGHHHHHHGGGGGGGHGHHHHGGHHEHFGDGG@CFGGHGGGGGGG
@M02034:409:000000000-BFKT7:1:1109:7066:24614 1:N:0:29
AAAGTCGAGGTGCCTAAAGTGGCAACCCAGACTATGAGGCAGGTTGGTGGTGTAGAGCTTCCTGTAGCCGCATGGCGTTCGTACTTAAATATGGAACTAACCATTCCAATTTTCGCTGTCTCTTATACACATCTCCGAGCCCACGAGACG
+
AABCCFCCCCAAGGGGGGGGGGGHHHHGGHHGHHHHHHGGCEFGGHGEFGEFGHHGGHHHGHHHHHHHHGGEGGHHGGGGGFHHHHHHFHGHHHFFHHHHHHFHHHFHHHHHHHGEGGGHHHHHHHGHGHHHHHBGGCGCGGHGGGGDDF
@M02034:409:000000000-BFKT7:1:1109:24639:24616 1:N:0:29
AAAGTCGAGGTGCCTAAAGTGGCAACCCAGACTACGAAG
+
>1AA1DA1AAA1BFGF1BA3BF0FEBFFGHEAEGBEGCE
@M02034:409:000000000-BFKT7:1:1109:21192:24626 1:N:0:29
AAAGTCGAGGTGCCTAAAGTGGCAACCCAGACTGGGGATAAGGTTGGTGGTGTAGAGCTTCCTGTAGCCGCATGGCGTTCGTACTTAAATATGGAACTAACCATTCCAATTTTCGCTGTCTCTTATACACATCTCCGAGCCCACGAGACG
+
BBBBBFBBBBBBGGGGFGGGGGGHHGHGGHHGHHHHGGFHFGHHHHGGGGBFGHHHHHHHHHHHHHHHHGGEEGHGGGGGGGHHHHHHHHGHHHBFHHHHHHHHHHHHHHHHHHGGGGGGHGHHGHFHHHHHHHGHG?CDGGGGGFGGGG
@M02034:409:000000000-BFKT7:1:1109:23634:24632 1:N:0:29
AAAGTCGAGGTGCCTAAAGTGGCAACCCAGACTCAGAATGAGGTTGGTGGTGTAGAGCTTCCTGTAGCCGCATGGCGTTCGTACTTAAATATGGAACTAACCATTCCAATTTCGCTGTCTCTTATACACATCTCCGAGCCCACGAGACGG
+
CCCCCFCCCCBBGGGGGGGGGGGHHHHGGHHGHHHFDGFHDDHHHFC2FAEFFGGD55GHDGFHF5F5FEGEGFFAEEEFGEFECFHGGFHHHFGDFHHF3F3FGFHFFHHHHBEGGFHHHHHHHFFFGGFHGHHF>BCFGHGGGGGDGC
@M02034:409:000000000-BFKT7:1:1109:15514:24642 1:N:0:29
AAAGTCGAGGTGCCTAAAGTGGCAACCCAGACTCCTTCTCCGGTTGGTGGTGTAGAGCTTCCTGTAGCCGCATGGCGTTCGTACTTAAATATGGAACTAACCATTCCAATTTTCGCTGTCTCTTATACACATCTCCGAGCCCACGAGACG
+
A@BBBFBBBB2AFFGGGGGGGBFGGHHGGHGGHHGHHHHHHGGGEECGGGGBBGHFGFHHHGHFFHFHGGG?FEHHGGGGGGBGHHF@FG4FGGFHGGG3GHHHHHHHHHHHHHGGG/CBFHHFHHGHFEHHFH2DD/DGGGEGGGGG?D
@M02034:409:000000000-BFKT7:1:1109:17677:24654 1:N:0:29
AAAGTCGAGGTGCCTAAAGTGGCAACCCAGACTAATAATAATGTTGGTGGTGTAGAGCTTCCTGTAGCCGCATGGCGTTCGTACTTAAATATGGAACTAACCATTCCAATTTTCGCTGTCTCTTATACACATCTCCGAGCCCACGAGACG
+
CCCCCFBBCCCCGGGGGGGGGGGHHHHGGHHGHGBD5DA55DGHHFGEC2EFFGH5DAGG5GG5GBFDEEGEEFF1EEEGGEGGGHHGGHHHHB33FGFGBE3FGFHHHGHHHHGGGGGHHGHHHHBHFHGHHHHHG<?CGGHGGGGDG<
@M02034:409:000000000-BFKT7:1:1109:23745:24658 1:N:0:29
AAAGTCGAGGTGCCTAAAGTGGCAACCCAGACTCAGGAGACTGTTGGTGGTGTAGAGCTTCCTGTAGCCGCATGGCGTTCGTACTTAAATATGGAACTAACCATTCCAATTTTCGCTGTCTCTTATACACATCTCCGAGCCCACGAGAC
+
BBBBBFABDBBBGGGGGGGFGFFFHHHGGGFFHH3FGHFFA3BFGHAEG1ECBGF55DGHFHGHHGBAEFFEFGF1EEEGGGGHFFGBGHFHHF3FGGGGECFGF?GH4FGHHG/EGDGGHFHHGHDHHHFHHHFHG?CCGGHGGGCEE
@M02034:409:000000000-BFKT7:1:1109:22499:24678 1:N:0:29
AAAGTCGAGGTGCCTAAAGTGGCAACCCAGACTGCTAAGTCGGTTGGTGGTGTAGAGCTTCCTGTAGCCGCATGGCGTTCGTACTTAAATATGGAACTAACCATTCCAATTTTCGCTGTCTCTTATACACATCTCCGAGCCCACGAGACG
+
BBBBAFABCCBBGGGGGGGGGGGHHHHGGHHGHHGHHHHHHGGGGGGGGGFFHHHHHHHHHHHHGHHHHGGGGGHHGGGGGGHHHHHHHHHHHHHHHHHGHHHHHHGHHHHHHHGGGGGHHHHHHHHHHHFHHHGHGCFGGGHGGGGGGG
@M02034:409:000000000-BFKT7:1:1109:11300:24680 1:N:0:29
AAAGTCGAGGTGCCTAAAGTGGCAACCCAGACTCCGGCTCATGTTGGTGGTGTAGAGCTTCCTGTAGCCGCATGGCGTTCGTACTTAAATATGGAACTAACCATTCCAATTTTCGCTGTCTCTTATACACATCTCCGAGCCCACGAGACG
+
AABBAF?AADAAGGGGGGGGGDFF4FFGGHHGHHHGCGEFGH5GH5GEGEABFGHGFHHHHHHGHHHHHGCGGGHHGGGGGEGHHHGGHFFHFHDGFHFFHHHHHHHHFHHHHHEGGAEDGFHHHHBFGHHHHGHFGCGCGGEGCCCDDE
@M02034:409:000000000-BFKT7:1:1109:20608:24681 1:N:0:29
AAAGTCGAGGTGCCTAAAGTGGCAACCCAGACTTCTCCTAAGGTTGGTGGTGTAGAGCTTCCTGTAGCCGCATGGCGTTCGTACTTAAATATGGAACTAACCATTCCAATTTTCGCTGTCTCTTATACACATCTCCGAGCCCACGAGACG
+
BBCCAFBABCAAGGGGGGGGGGGHHHHGGHHGHHHHHHHH5FGHHHGEGGAFBGHHHHHHHHHHHHHHHGGGGGHFFGGGGGFHHHFHFHHHHHHHHHGGHHGHHHGGHHHHHHGGGGGHHGHHFHHHHHFHHHHHGCFGGGHGGGGGG?
@M02034:409:000000000-BFKT7:1:1109:23791:24694 1:N:0:29
AAAGTCGAGGTGCCTAAAGTGGCAACCCAGACTGGGTCGCAGGTTGGTGGTGTAGAGCTTCCTGTAGCCGCATGGCGTTCGTACTTAAATATGGAACTAACCATTCCAATTTTCGCTGTCTCTTATACACATCTCCGAGCCCACGAGACG
+
BBBBBFBBBBABGGGGGGGGGFFGHHHGGHHGHHHHGHGGGGGHHHGGGGGFGHHHHHHGHHHHHHHHHGGEEFHHGGGGFGFHHHFFFHGHHEHHHHFHHHHHHHHHFHHHHHGGGGGHHHHHHHHHGHFHHHHHGCGGGGHGGFGCGG
@M02034:409:000000000-BFKT7:1:1109:24010:24706 1:N:0:29
AAAGTCGAGGTGCCTAAAGTGGCAACCCAGACTAGGACTGCGGTTGGTGGTGTAGAGCTTCCTGTAGCCGCATGGCGTTCGTACTTAAATATGGAACTAACCATTCCAATTTTCGCTGTCTCTTATACACATCTCCGAGCCCACGAGACG
+
BBBBBFAAADABGGGGFGGGDGFFHCHGGHHGHGGFHHGHHGGGGGGGGG1BFGFGHHHHHHHGHHHHHGGGGGHHGGGGFEGGHHGHHHHHHHGHHHEHHHFHHHGHHHHHHHGGGGGHHHHHHGHHHGHHHHHFDCCGGFGGGCGGGG
@M02034:409:000000000-BFKT7:1:1109:21739:24712 1:N:0:29
AAAGTCGAGGTGCCTAAAGTGGCAACCCAGACTGCGCCTAATGTTGGTGGTGTAGAGCTTCCTGTAGCCGCATGGCGTTCGTACTTAAATATGGAACTAACCATTCCAATTTTCGCTGTCTCTTATACACATCTCCGAGCCCACGAGACG
+
BBBBBF@ADB>AGGGFFGGGGGGHHHHGGHHGGHGEGGGGHHHHHHGFAEABFGHFHHHHHFHGHHHHHGGGGGHHGGGGEEFHHHGFHHHHHHBHHHGFHHHHHHGHHHHGHHGGGGGHHGHHHHGHHHFHHHHHGFGFGGHGGGCGGG
@M02034:409:000000000-BFKT7:1:1109:6910:24717 1:N:0:29
AAAGTCGAGGTGCCTAAAGTGGCAACCCAGACTGGGGCGTCGGTTGGTGGTGTAGAGCTTCCTGTAGCCGCATGGCGTTCGTACTTAAATATGGAACTAACCATTCCAATTTTCGCTGTCTCTTATACACATCTCCGAGCCCACGAGACG
+
BABBBFBBDBABGGGGGGGGGGGHHHHGGHHGH32A22AAF0EFGGGGGGGGGGHBGGHHGHHHHFGHHGGEFGHHGEGGGEFHHHHHHHFHHHFGHHGHHHGGHHHFHHHHHHGGGGFHHHHHHHGHHGGHHHHGG-CCGGHGGGGEGG
@M02034:409:000000000-BFKT7:1:1109:18146:24727 1:N:0:29
AAAGTCGAGGTGCCTAAAGTGGCAACCCAGACTAGTAAGAATGTTGGGGGTGTAGAGCTTCCTGTAGCCGCATGGCGTTCGTACTTAAATATGGAACTAACCATTCCAATTTTCGCTGTCTCTTATACACATCTCCGAGCCCACGAGACG
+
DCDDDFCCDDDDGGGGGGGGGGGHHHHGGHBFHGHH5D55BBGHHHG220AAAFHBB5BB5B@BF5D5@BF/EE?1>>>FE1B1?BG?FDGFF333FGFF303BFDFGFGHHHH?DF<?GHHHHGH2@DGDFGFGFDDGGCAHGGFGGGE
@M02034:409:000000000-BFKT7:1:1109:24882:24762 1:N:0:29
AAAGTCGAGGTGCCTAAAGTGGCAACCCAGACTGTGAGGGGGGTTGGTGGTGTAGAGCTTCCTGTAGCCGCATGGCGTTCGTACTTAAATATGGAACTAACCATTCCAATTTTCGCTGTCTCTTATACACATCTCAGAGCCCACGAGACT
+
BBB@AFAABBABGGGGGGGGGCGFHHHGGHGGHHHG5GFFG?@FFGGDGGBFGFFGHHHHHFHGHHHHHGGDDGHHGGGGGDFHHHGFHHGGHFFGGHHHHHHGHHHHHHHHHHGGGGFGGGGGGGGGEFFGGGGFGCFGGGFGG?FDFF
@M02034:409:000000000-BFKT7:1:1109:25473:24763 1:N:0:29
AAAGTCGAGGTGCCTAAAGTGACAACCCAGACTTCGAATCCGGTTGGTGGTGTAGAGCTTCCTGTAGCCGCATGGCGTTCGTACTTAAATATGGAACTAACCATTCCAATTTTCGCTGTCTCTTATACACATCTCCGAGCCCACGAGACG
+
AAA1AB1>ADAAGFGGGGGGFBGFGHCAFHHGHHBAAF1EC/AFEEE/F/BFGDAFGFHHHEHHGHGFGGGEEFHHGEEEGEGGEGHHDGDGGFFGHHGGFHHG1GHHHHHHHHECGEFGHFGGGHGHHHGFHHGFCBCGGGHGC@CACC
@M02034:409:000000000-BFKT7:1:1109:15449:24767 1:N:0:29
AAAGTCGAGGTGCCTAAAGTGGCAACCCAGACTAAGGAGAATGTTGGTGGTGTAGAGCTTCCTGTAGCCGCATGGCGTTCGTACTTAAATATGGAACTAACCATTCCAATTTTCGCTGTCTCTTATACACATCTCCGAGCCCACGAGACG
+
A3>AAFBB3DAA4BGGGGGGGGDFHHHEGHCFFHFHHHHHHHGHHDEE2B1BFGGA5GHGHAGFFHFGGGEEFEHHGEGCEE2FGGB3FGBEGFF3GH33FHBGDGHHGGHHHGGGG/E?FFHGHH4B2FFHHHGDGGGGGFHG/AD?DD
@M02034:409:000000000-BFKT7:1:1109:17686:24773 1:N:0:29
AAAGTCGAGGTGCCTAAAGTGGCAACCCAGACTCCGCATCAGGTTGGTGGTGTAGAGCTTCCTGTAGCCGCATGGCGTTCGTACTTAAATATGGAACTAACCATTCCAATTTTCGCTGTCTCTTATACACATCTCCGAGCCCACGAGACG
+
CCCCCFCCCCCCGGGGGGGGGGGHHHHGGHHGHHHGGGGGHHHHHHGGGGFFGHHHHHHHHHHHHHHHHGGGGGHHGGGGGGHHHHHHHHHHHHEHGHGGHHGHHHHHHGHHHHGGGGGHHGHHHHGHHHHHHHHHGGGGGGHGGFCDGG
@M02034:409:000000000-BFKT7:1:1109:13666:24775 1:N:0:29
AAAGTCGAGGTGCCTAAAGTGGCAACCCAGACTCCTCCTTCTGTTGGTGGTGTAGAGCTTCCTGTAGCCGCATGGCGTTCGTACTTAAATATGGAACTAACCATTCCAATTTTCGCTGTCTCTTATACACATCTCCGAGCCCACGAGACG
+
BABBAFBBBDBBGGGGFGFGGGGHHHFGGHHGHHHHHHHGFGHHHHHGEGAFAGHHFHHGGHHFGGHHHGGCGGGGGGGGGGEHHHHFFHHHHHEHFHHGHHHGHFDHHHGFHHGEGGGHHGHHFH4HFFFGGHGGD/<@CFHEFGG?DG
@M02034:409:000000000-BFKT7:1:1109:25456:24779 1:N:0:29
AAAGTCGAGGTGCCTAAAGTGGCAACCCAGACTAAGGATCAGGTTGGTGGTGTAGAGCTTCCTGTAGCCGCATGGCGTTCGTACTTAAATATGGAACTAACCATTCCAATTTTCGCTGTCTCTTATACACATCTCCGAGCCCACGAGACG
+
A?ABAFAABD2AGGGGGFGGFGFHGHHGGHHFGHFGHCGG2BF5BBFEFGBFFGHFFFFG5FEBBDFDBAE>EEHFEEEFFGGEFGHHHHHFDGB3BFFFBF3FGFFHHHHHHBE?EFEBFEFHHHGFFHFGFHG2?>CC<FHE@ADDEG
@M02034:409:000000000-BFKT7:1:1109:15035:24784 1:N:0:29
AAAGTCGAGGTGCCTAAAGTGGCAACCCAGACTGAGAAGAAGGTTGGTGGTGTAGAGCTTCCTGTAGCCGCATGGCGTTCGTACTTAAATATGGAACTAACCATTCCAATTTTCGCTGTCTCTTATACACATCTCCGAGCCCACGAGACG
+
BBBBBFAABBAAGGGGGGGGGGGHGG4EFG2FHHHHHHHFFFFGHHGGGGEFGFFHFHHHFGHFHHFHHGGFEGHHGEFGGG2GHHHBGHHHHHGHGFFFGHHHFEFGGHHHH4EEEEFFHDHHHHFDFG2CCFGFGFCB@CGGG/C?DE
@M02034:409:000000000-BFKT7:1:1109:7767:24790 1:N:0:29
AAAGACGAGCTGCCTAAAATGGCAACCCAGACTAGTAATCCGGTTG
+
11AA1B1>>>>1BAFAAB13ABCFGAHGG00FHG12D2ED2BA//A
@M02034:409:000000000-BFKT7:1:1109:7755:24813 1:N:0:29
AAAGTCGAGGTGCCTAAAGTGGCAACCCAGACTAGGAATCAGGTTGGTGGTGTAGAGCTTCCTGTAGCCGCATGGCGTTCGTACTTAAATATGGAACTAACCATTCCAATTTTCGCTGTCTCTTATACACATCTCCGAGCCCACGAGACG
+
BBCCCFBABCCCGGGGGGGGGGGHHHHGGHHGHHHHHHHHFGHGHCGGGGFGGHHHFHHHGHHHHGHGHGGEEGHHGGGGGGHHHHHHHHFHHHFFHHHHHGGGHFGHGGHHHHGGGGGHHHHHGHGFGFGHHHHFGCDGGGHGGCGDDG
@M02034:409:000000000-BFKT7:1:1109:12721:24821 1:N:0:29
AAAGTCGAGGTGCCTAAAGTGGCAACCCAGACTAATAATAC
+
CCCCCFABCCBBGGGGGGGGGGGHHHHGGHHGHDFGHH555
@M02034:409:000000000-BFKT7:1:1109:14684:24827 1:N:0:29
AAAGTCGAGGTGCCTAAAGTGGCAACCCAGACTATTGGTGGTGTTGGTGGTGTAGAGCTTCCTGTAGCCGCATGGCGTTCGTACTTAAATATGGAACTAACCATTCCAATTTTCGCTGTCTCTTATACACATCTCCGAGCCCACGAGACG
+
A3AB>DA>D>AAGGGFFFBG5GFHHHGFFHHGHHHHGGGEEEGAEBGBAEBAABGHDFG3AFFGGFFFFEGEEBFFEECCABGHGFHHHHHHFHHEBGB?BF3BGDDGHGHGHHE<EEEFHGHHFHEDFGBGFGDDCCFFGEGGGGGGDG
@M02034:409:000000000-BFKT7:1:1109:10409:24833 1:N:0:29
AAAGTCGAGGTGCCTAAAGTGGCAACCCAGACTAATGGTCATGTTGGTGGTGTAGAGCTTCCTGTAGCCGCATGGCGTTCGTACTTAAATATGGAACTAACCATTCCAATTTTCGCTGTCTCTTATACACATCTCCGAGCCCACGAGACG
+
CCCCCFBCCCCCGGGGGGGGGGGHGHHGGHHGHHHHGH5ABGGHHHHAFEEFFGHGHGHHFHHHHHHHHGGAEGGEGEGGGEHHHHGGFHHHHE3DGHHHGHBGHFHFFHHHHHGGGEEFHHHHGHHHHHFHHHHGG>@@GGHGGGGGGD
@M02034:409:000000000-BFKT7:1:1109:13962:24844 1:N:0:29
AAAGTCGAGGTGCCTAAAGTGGCAACCCAGACTATTGTG
+
CBCCCFABBCCCGGGGGGGGGGGHFHHGGHHFF35D555
@M02034:409:000000000-BFKT7:1:1109:19338:24850 1:N:0:29
AAAGTCGAGGTGCCTAAAGTGGCAACCCAGACTACGCCGCAGGTTGGTGGTGTAGAGCTTCCTGTAGCCGCATGGCGTTCGTACTTAAATATGGAACTAACCATTCCAATTTTCGCTGTCTCTTATACACATCTCCGAGCCCACGAGACG
+
BBCBADAADDABGGGGGGGGGGGHHHHGGHHGHHHGGGGGGGGHHHGGGGEFFGHHHHHHFHHHHHFHHGGGGGHHGGGGGFHHHHHGHHHHHHHHHHGHHHHHHHHHHHHHHHGGGGGHHHHHHHHHHHGHHHGHG/CFCGHGGGG?EG
@M02034:409:000000000-BFKT7:1:1109:11284:24851 1:N:0:29
AAAGTCGAGGTGCCTAAAGTGGCAACCCAGACTCAGAAGCAGGTTGGTGGTGTAGAGCTTCCTGTAGCCGCATGGCGTTCGTACTTAAATATGGAACTAACCATTCCAATTTTCGCTGTCTCTTATACACATCTCCGAGCCCACGAGACG
+
A?ABADA>DDBBGGGGFFGGFGGHHHHGGHHGHFFFHHHHBFEFFFE2AFEFGHHHG5GB5FDGFFFBFEE>EFFBEE@FGGHGFFHGEGHGFHFBFGEFFFBFGBFFFHHHHHGFGGGGHHHHFFEHFCFGGHBBA/CCGGHGFFGGDF
@M02034:409:000000000-BFKT7:1:1109:11265:24852 1:N:0:29
AAAGTCGAGGTGCCTAAAGTGGCAACCCAGACTCAGAATCATGTTGGGCTTGTAGAGCTTCCTGTAGCCGCATGGCGTTC
+
BBBBBFABBBBBGGGG4GGGGGGHHHHGGHHGHGHFB55AF5FDFHB222FAABED55BB5BAFG5F5BAEAEEA1>1>?
@M02034:409:000000000-BFKT7:1:1109:21997:24852 1:N:0:29
AAAGTCGAGGTGCCTAAAGTGGCAACCCAGACTAATAAGACGGTTGGTGGTGTAGAGCTTCCTGTAGCCGCATGGCGTTCGTACTTAAATATGGAACTAACCATTCCAATTTTCGCTGTCTCTTATACACATCTCCGAGCCCACGAGACG
+
CBCCCFBBDBABGGGGGGGGGGGHHHHGGHHGHHHHHHFGHGDEGGGGGGEFFGHHHHHHHHHHHHHGHGGGGGHHGGGGEFGHHHHGHHHHHHHHHGHGHHFHHHHHHHHHHGGGGEFGHHHHHHHHHHHHHHHHGCGGGCGGGGGCDD
@M02034:409:000000000-BFKT7:1:1109:16759:24857 1:N:0:29
AAAGTCGAGGTGCCTAAAGTGGCAACCCAGACTCCGGCGCCTGTTGGTGGTGTAGAGCTTCCTGTAGCCGCATGGCGTTCGTACTTAAATATGGAACTAACCATTCCAATTTTCGCTGTCTCTTATACACATCTCCGAGCCCACGAGAC
+
DDDDDFABBCCCGGGGGGGGGGGHHHHGGHHGHHF22A20ABFHHHHGGGFGGHHGHHHHHHHHHHHHHGGEFGHHGGGGGGHHHHHHHHHHHHFGHHHHHHHHHHHHHHHHHHGGGGGHHHHFHHGHHHHHHHGGFCGGGEGGGGGGG
@M02034:409:000000000-BFKT7:1:1109:21790:24864 1:N:0:29
AAAGTCGAGGTGCCTAAAGTGGCAACCCAGACTAATAATTTTGTTGGTGGTGTAGAGCTTCCTGTAGCCGCATGGCGTTCGTACTTAAATATGGAACTAACCATTCCAATTTTCGCTGTCTCTTATACACATCTCCGAGCCCACGAGACG
+
BABBAFAABBBBGGGGGGGFGGGHHHHGGHHGHHHHHHHHHHHHHHHEGGEFGHHHHHHHHHHHHHHHHGGEFGHHGGGGGEHHHHHGHHHHHHHHHHGFHHGHHHGHHHHHHHGFGGGHHHHHHHHHFHHHHHFGGFGGGGHGGGGFFF
@M02034:409:000000000-BFKT7:1:1109:17577:24870 1:N:0:29
AAAGTCGAGGTGCCTAAAGTGGCAACCCAGACTTCGCCGCCGGTTGGTGGTGTAGAGCTTCCTGTAGCCGCATGGCGTTCGTACTTAAATATGGAACTAACCATTCCAATTTTCGCTGTCTCTTATACACATCTCCGAGCCCACGAGACG
+
BBBBBFBBBBABGGGFGGBGDFFHHHHGGHHGHCHGGG2EF0EEEGGEFGEFHGHHHHHHHHHGHGHHHGGGGGHGGGGGGGFEFHGFGHGHHHHHFHGGHHHHHGGHGHHHHHGGGGGGHGHHBHFHFHGHHGDDEC?-DGHGGGGGF<
@M02034:409:000000000-BFKT7:1:1109:25333:24875 1:N:0:29
AAAGTCGAGGTGCCTAAAGTGGCAACCCAGACTGCGCCTCCTGTTGGTGGTGTAGAGCTTCCTGTAGCCGCATGGCGTTCGTACTTAAATATGGAACTAACCATTCCAATTTTCGCTGTCTCTTATACACATCTCCGAGCCCACGAGACG
+
CCCCCFBCBCBCGGGGGGGGGGGHHHHGGHHGHHHGGGGGHHHHHHHGGGGFGHHHHHHHHHHHHHHHHGGGGGHHGFGGGFGHHHHHHHHHHHGHHHHHHHHHHHHHHHGHHHGGGGGHHHHHHHHHHFFHHHHFE<CCGGHGGGGGGG
@M02034:409:000000000-BFKT7:1:1109:21430:24882 1:N:0:29
AAAGTCGAGGTGCCTAAAGTGGCAACCCAGACTGATAATAAGGTTGGTGGTGTAGAGCTTCCTGTAGCCGCATGGCGTTCGTACTTAAATATGGAACTAACCATTCCAATTTTCGCTGTCCTTATACACATCTCCGAGCCCACGAGACGG
+
BBBABFBBBB>AGGGGGGGGGFFHHHHGGHFGHHHHHHHHHGHHGFFGGGEBGHHFFHHHHHHHHHEHHGGGGGHHGGGGGGHHHHGHHHFGHFHHHHHHHHHHHHGHHHHHHHGGGGGHGHHGHHFHHGGHHHGFCGGG<GFGGGGGGA
@M02034:409:000000000-BFKT7:1:1109:21044:24885 1:N:0:29
AAAGTCGAGGTGCCTAAAGTGGCAACCCAGACTGGGCGTGAGGTTGGTGGTGTAGAGCTTCCTGTAGCCGCATGGCGTTCGTACTTAAATATGGAACTAACCATTCCAATTTTCGCTGTCTCTTATACACATCTCCGAGCCCACGAGACG
+
AABBBFAA3A>AGGGGGGGGGGFHHHHGGCFFBGHHHGGGGGGHG2AF1EGFGHHGFHHFHHHHHHHHHEGGGGHHGGGGGEEHHHHGHH4GHHBGFH3GHHHHHHGHHHHHHHGGG?EFFHHHGHGHGFHHHHGHGGGGGGHGGGGGGD
@M02034:409:000000000-BFKT7:1:1109:7098:24897 1:N:0:29
AAAGTCGAGGTGCCTAAAGTGGCAACCCAGACTAAGGGGGGGGTTGGTGGTGTAGAGCTTCCTGTAGCCGCATGGCGTTCGTACTTAAATATGGAACTAACCATTCCAATTTTCGCTGTCTCTTATACACATCTCCGAGCCCACGAGACG
+
ABAAA@ABBBAACGGGGGGGGFGGFHGEFHGEHFHFHHGGCGBBBBBAFDAEAFB/B99FFBFF;FFFFD?>ADFFBDBFDABEFFFBFBFFFB/BFF/FF?FFFFFFFFFFFBBFFFFFBFBBFF9:FBFFFFFFD-BBBFFEBBB;.A
@M02034:409:000000000-BFKT7:1:1109:14498:24899 1:N:0:29
AAAGTCGAGGTGCCTAAAGTGGCAACCCAGACTCCGCCTACGGTTGGTGGTGTAGAGCTTCCTGTAGCCGCATGGCGTTCGTACTTAAATATGGAACTAACCATTCCAATTTTCGCTGTCTCTTATACACATCTCCGAGCCCACGAGACG
+
BBBBAFBB?DAAGGGGGGGGGFGHHHHGGHHGHHHGGGGGHGGHGGGGGGGFGHHHHHGHHHHHHHHHHGGFGGHGGGGGE??GHHFGHHHHHHBGHHHFHHGHHHHHHHHHHHCEGDFFFHHHHH3FGHGHGHHEFCCGGGGGGGGGGG
@M02034:409:000000000-BFKT7:1:1109:24304:24899 1:N:0:29
AAAGTCGAGGTGCCTAAAGTGGCAACCCAGACTTCGCTGGGTGTTGGGCTTCCTGTAGTTGCTTGG
+
BCCCCFBCCCCCGGGGGGGGGGGHHHHGGHHGH5F222BA2FEG2F1A12A235BB55555F3B3A
@M02034:409:000000000-BFKT7:1:1109:19124:24902 1:N:0:29
AAAGTCGAGGTGCCTAAAGTGGCAACCCAGACTAGGCAGGGTGTTGGTGGTGTAGAGCTTCCTGTAGCCGCATGGCGTTCGTACTTAAATATGGAACTAACCATTCCAATTTTCGCTGTCTCTTATACACATCTCCGAGCCCACGAGACG
+
BBCCBFABCCCCGGGGGGGGGGGHHHHGGHHGHHBGBGGE?AFGGHHGGGEGGGHHHHHHHHHHHHHHHGGFFGHGGGGGGGHHHHGHHHFHHHGGHHHHHHGHHHFHHHHHHFGGEGGHHHHHHHHHHHHHFHFHFDCCGGHGGGGGGD
@M02034:409:000000000-BFKT7:1:1109:11604:24913 1:N:0:29
AAAGTCGAGGTGCCTAAAGTGGTAACCCAGACTCAGACTCAGGTTGGTGGTGTAGAGCTTCCTGTAGCCGCATGGCGTTCGTACTTAAATATGGAACTAACCATTCCAATTTTCGCTGTCTCTTATACACATCTCCGAGCCCACGAGACG
+
BBCCBFCABBCCGGGGGGGFGFGHHHHHGHHGHHHFBFHB3FGHFGF2AAEFFGHGH5GGFHHHHFHFDEGEEGGAEFGGGFHGFHHHHHHHHBEBGHGFFF3FHDGHHHHHHHGGGGGHHHHHHHFHFHHHHHFHG/@/CFHGGGCADE
@M02034:409:000000000-BFKT7:1:1109:20819:24942 1:N:0:29
AAAGTCGAGGTGCCTAAAGTGGCAACCCAGACTGTTGCGCATGTTGGTGGTGTAGAGCTTCCTGTAGCCGCATGGCGTTCGTACTTAAATATGGAACTAACCATTCCAATTTTCGCTGTCTCTTATACACATCTCCGAGCCCACGAGACG
+
>3AA3BAAD@AAGGGGBAGFFGGHHHHGGHFGHGHGGGGGABB5DFGECGFGFFGDBDGBBFFFGFF5FEEEEEEFEGGGGGHFFFHHGHFGFH33FGBFBE3FF4BEGGHHHGEAEEEGHEHH3GBGDCDGHHB?C?D?GGHGCGCFAA
@M02034:409:000000000-BFKT7:1:1109:22822:24957 1:N:0:29
AAAGTCGAGGTGCCTAAAGTGGCAACCCAGACTGGTAGTGCGGTTGGTGGTGTAGAGCTTCCTGTAGCCGCATGGCGTTCGTACTTAAATATGGAACTAACCATTCCAATTTTCGCTGTCTCTTATACACATCTCCGAGCCCACGAGACG
+
CBCCCFBBCCBCGGGGGGGGGGGHHHHGGHHGHHHHHHHHHGGGGGGGGGEFGHHHHHHHHHHHHHHHHGGGGGHHGGGGGGFHHHHHHHHHHHHHHHHGHHFHHHGHHHHHHHGGGGGHHHHHHHGHEGFHGGFFFCGGGGHGGGGGGG
@M02034:409:000000000-BFKT7:1:1109:11828:24967 1:N:0:29
AAAGTCGAGGTGCCTAAAGTGGCAACCCAGACTGTTTGTCATGTTGGTGGTGTAGAGCTTCCTGTAGCCGCATGGCGTTCGTACTTAAATATGGAACTAACCATTCCAATTTTCGCTGTCTCTTATACACATCTCCGAGCCCACGAGACG
+
BBBBBF@BBBABGGGGGGGGGGGGHHHGGGHGHHDDF3BGFHHHHHHGEDEFGHHHHHHHGGHHHHHHHGGGGGHHGGGGGGHHHHHHDHGHHHFHFHHHHHGHHHHHFGHHHHGGGGGGHGHHHHFHGHGHGHHHGGGGGGHGG@@DFD
@M02034:409:000000000-BFKT7:1:1109:19758:25030 1:N:0:29
AAAGTCGAGGTGCCTAAAGTGGCAACCCAGACTCCGAAGGCTGTTGGTGGTGTAGAGCTTCCTGTAGCCGCATGGCGTTCGTACTTAAATATGGAACTAACCATTCCAATTTTCGCTGTCTCTTATACACATCTCCGAGCCCACGAGACG
+
AABBBFABBBAABGGGGGGGGFFHHHHFGHHGGHHGGEA2FHFHHEFEEGDBGGHGEHGHHHHGGHFHHGEGGFHHGGGEEEGHHHHFGHGHHHGGGHGFHHFHFHHHHHHHHHECFGGGHHHHGHFHGHHFFGFHGCGDGGGGCGFGGG
@M02034:409:000000000-BFKT7:1:1109:19827:25048 1:N:0:29
AAAGTCGAGGTGCCTAAAGTGGCAACCCAGACTAGTAATAATGTTGGTGGTGTAGAGCTTCCTGTAGCCGCATGGCGTTCGTACTTAAATATGGAACTAACCATTCCAATTTTCGCTGTCTCTTATACACATCTCCGAGCCCACGAGACG
+
AAACADBACCBCGGGGGGGFFGGHHHHGGHAFHF3FGFHHADGGFGEAAEEFBBFEDBGA5FGFGDF5AEEAEE1AEEFGEGBAFGFHGHHFDG33EGHHE?3BF4FBEGGHG4E?EEEFFFGFFDGDHFHFFGF2?<CG@//?@/DDGG
@M02034:409:000000000-BFKT7:1:1109:14294:25051 1:N:0:29
AAAGTCGAGGTGCCTAAAGTGGCAACCCAGACTCAGTTGAATGTTGGTGGTGTAGAGCTTCCTGTAGCCGCATGGCGTTCGTACTTAAATATGGAACTAACCATTCCAATTTTCGCTGTCTCTTATACACATCTCCGAGCCCACGAGACG
+
BBBBBFBBBBAAGGGGGGGGGCFHGHHGGHEGHHFFHHGHHHHHHHHGGGEFFGHFHGHHHGHHHHHHHGGGGGHHGGGGFFBGHHGHHHGHHHHHHHFGFHHHHHHGHHHHHHGGGGEFHGHHHHHEHHGHGHHFGBGGGGHGGGFDGG
@M02034:409:000000000-BFKT7:1:1109:12503:25055 1:N:0:29
AAAGTCGAGGTGCCTAAAGTGGCAACCCAGACTGGTCCTGATGTTGGTGGTGTAGAGCTTCCTGTAGCCGCATGGCGTTCGTACTTAAATATGGAACTAACCATTCCAATTTTCGCTGTCTCTTATACACATCTCCGAGCCCACGAGACG
+
AABB>DA>A>>AGGGGGFGGFFFHHHHGGHHGHG2FGHHH5BFDGGEBFEAFFDFFG5GGHCFGBFFA3BEAEECB>?EFGECGFFFFGFDFHFFDGGFBBFFBBBDFFHHHHHGDGEFHHHHGGGGFHFHCGGF?C@DC@?GFG@<?/?
@M02034:409:000000000-BFKT7:1:1109:21502:25055 1:N:0:29
AAAGTCGAGGTGCCTAAAGTGGCAACCCAGACTAGGCCGGAGGTTGGTGGTGTAGAGCTTCCTGTAGCCGCATGGCGTTCGTACTTAAATATGGAACTAACCATTCCAATTTTCGCTGTCTCTTATACACATCTCCGAGCCCACGAGACG
+
CCCCCFCBCCBBGGGGGGGGGGGHHHHGGHHGHHGHHHGGFGGEHHGGGGGFGHHHHHHHHHHHHHHHHGGGGGHHGGGGGGHHHHHGHHHHHHHGHHGFHHFHHHGGHHHHHHGGGGGFHGHHHHFHHHFHFGGHGGGGGGHGGGGGGG
@M02034:409:000000000-BFKT7:1:1109:25521:25071 1:N:0:29
AAAGTCGAGGTGCCTAAAGTGGCAACCCAGACTTTGCAGTCGGTTGGTGGTGTAGAGCTTCCTGTAGCCGCATGGCGTTCGTACTTAAATATGGAACTAACCATTCCAATTTTCGCTGTCTCTTATACACATCTCCGAGCCCACGAGACG
+
ABBBBFBBBBABFGGGGGGGGGGHHHHGGHHGHHFHH5ABEECG2E?GGG1FAAFAGHHHFHHHGDD5BEGGFGHEEEEFGGGEHGHHHHHFFH33EGGHHHFHHHHFHHHHHFGGGGDFFHHBFF?FFFFFGHFGEGGCB/GCGGFAAA
@M02034:409:000000000-BFKT7:1:1109:25236:25076 1:N:0:29
AAAGTCGAGGTGCCTAAAGTGGCAACCCAGACTGATAAGAATGTTGGTGGTGTAGAGCTTCCTGTAGCCGCATGGCGTTCGTACTTAAATATGGAACTAACCATTCCAATTTTCGCTGTCTCTTATACACATCTCCGAGCCCACGAGACG
+
BBBBBFBBBBABGGGGGGGGGCFHHHHGGHHFHHHHHHGHHHHHHHHGGGEFFGHGHHHHHHHGHHHHHGGGEGHHGEGGGGHHHHHHHHHHHGHHHHHHHHGHHHHHHHHHHHFGGG?FHGHHHHHHHHFHHEGGG?CGFGHGGGGDDE
@M02034:409:000000000-BFKT7:1:1109:15069:25082 1:N:0:29
AAAGTCGAGGTGCCTAAAGTGGCAACCCAGACTCAGTCGACTGTTGGTGGTGTAGAGCTTCCTGTAGCCGCATGGCGTTCGTACTTAAATATGGAACTAACCATTCCAATTTTCGCTGTCTCTTATACACATCTCCGAGCCCACGAG
+
BBBCADAABAABGGGGGGGGGGGHHHHGGHHGHHHGADEF2BEGHHHEEFEFGHHHHHHHHGHHHHHHHGGEFGGHGGGGGEHHGHHHHHHHHGFGHHHFGGFGHGHHHHHHHGEEGGGHHGHHGHFHHHFGHHGGGCGCGGHGG/A
@M02034:409:000000000-BFKT7:1:1109:21294:25086 1:N:0:29
AAAGTCGAGGTGCCTAAAGTGGCAACCCAGACTCAGACTACGGTTGGTGGTGTAGAGCTTCCTGTAGCCGCATGGCGTTCGTACTTAAATATGGAACTAACCATTCCAATTTTCGCTGTCTCTTATACACATCCCGAGCCCACGAGACGG
+
CCCCCFABDBAAGGGGGGGGGGGHHHHGGHHGHHHHHHHHHGGHGFGFGGEFGHHHHHHHHHHHHHHHHGGGGGHHGGGGEEFHHHHHHHGHHHHHHHDGHHHHHHHGHHHHHHGGGGGHHGHHHHHHHHHHHHHGGGGGGHGGGGGGGG
@M02034:409:000000000-BFKT7:1:1109:9555:25092 1:N:0:29
AAAGTCGAGGTGCCTAAAGTGGCAACCCAGACTGGGGTGGGGGTTGGTGGTGTAGAGCTTCCTGTAGCCGCATGGCGTTCGTACTTAAATATGGAACTAACCATTCCAATTTTCGCTGTCTCTTATACACATCTCCGAGCCCACGAGCCG
+
BBBBBFAADBAAGGGFGGGGGGGFFHGEGHHEGHHGGEEEGGGFGGEECF?F1BEBFDGHBGHGFGFDEEFEFGHGFGEGFEGEGHGFDGGFGBF3CGHGFHFFGBFDFHHHHHGEGDEDGGHHEGFGFFFGFG?1C>@-CGGGGGC--A
@M02034:409:000000000-BFKT7:1:1109:25405:25097 1:N:0:29
AAAGTCGAGGTGCCTAAAGTGGCAACCCAGACTCCTAATGGGGTTGGTGGTGTAGAGCTTCCTGTAGCCGCATGGCGTTCGTACTTAAATATGGAACTAACCATTCCAATTTTCCGCTGTCTCTTATACACATCTCCGAGCCCACGAGAC
+
BBBBBFAA@A>AGGGGGGGGFGGHHHHGAFAAG3BFGHHG5B2EE20BFAEBBBFFGHHHHHHHH5GGHGG@FEFGFEEFE?FGHHE3GHEFGFG3FG3FFE3GHFGHFGHHHGF/EGEFHGHHHDGHFBGGHHHFFE<CC@/GEG/AG>
@M02034:409:000000000-BFKT7:1:1109:14932:25104 1:N:0:29
AAAGTCGAGGTGCCTAAAGTGGCAACCCAGACTAAGAAGGAGGTTGGTGGTGTAGAGCTTCCTGTAGCCGCATGGCGTTCGTACTTAAATATGGAACTAACCATTCCAATTTTCGCTGTCTCTTATACACATCTCCGAGCCCACGAGACG
+
CCCABFAADBAAEFGGGGGFGGGHGHHGGHHGHHHHHHFHHHGGHHGGGGEFHHHGHHHGHFHHHHHHHGGFGGHHGGGGGFGHHHHHHHGHHHBGHHGHHFHHHHGGGGHHHHGGGGFFHHHHHHHHGHHHHHHHFDGGGGHGGCGGGG
@M02034:409:000000000-BFKT7:1:1109:23118:25121 1:N:0:29
AAAGTCGAGGTGCCTAAAGTGGCAACCCAGACTCAGCATGGTGTTGGTGGTGTAGAGCTTCCTGTAGCCGCATGGCGTTCGTACTTAAATATGGAACTAACCATTCCAATTTTCGCTGTCTCTTATACACATCTCCGAGCCCACGAGACG
+
CCCCCFBBCCCCGGGGGGGGFGGHHHHGGHHGHFHHHHHHHHHHGHHGGGEFHHHHHHHHHHHHHGFHHGGGFGHHGGGGGFGHHFFGHHHHHHFGHHGHHHGHHHFHGHHHHHGGGGGHHGHHGFDHHHHHGGFDF?CDGGHGGGGGFG
@M02034:409:000000000-BFKT7:1:1109:10396:25140 1:N:0:29
AAAGTCGAGGTGCCTAAAGTGGCAACCCAGACTTATAGTGGTGTTGGTGGTGTAGAGCTTCCTGTAGCCGCATGGCGTTCGTACTTAAATATGGAACTAACCATTCCAATTTTCGCTGTCTCTTATACACATCTCCGAGCCCACGAGACG
+
A?ABAFABB@AAGGGGGGGGGGGHHHGGGHHGHHHHHHGFGHGHGHHGFG1FFFGHHGHHGHHHGFFFHGGGGGHHGGGGGFHHHHHGHHHHHHHEHHHFFFBGHGFHFHHHGHGGGGGFHHHHHHGHGHFHHHGFGGCGGFGEGDGGGD
@M02034:409:000000000-BFKT7:1:1109:12654:25141 1:N:0:29
AAGTCGAGGTGCCTAAAGTGGCAACCCAGACTATGAAGGATGTTGGTGGTGTAGAGCTTCCTGTAGCCGCATGGCGTTCGTACTTAAATATGGAACTAACCATTCCAATTTTCGCTGTCTCTTATACACATCTCCGAGCCCACGAGACGG
+
AAAABA>DDAAFGGGGFGDAB2ABGHGGGFGH3GGFGGHHGGFGFEBFEEFAFEAAFGHHGFGHHHGGEE?EEGGEGFGGGEHHHGHHGGFFFEGEGFBEGGFGHBGGGHHHGE>E<?BFFGHHHHFHHHHHHFDE/CB@FHGGGGGG?D
@M02034:409:000000000-BFKT7:1:1109:5909:25149 1:N:0:29
AAAGTCGAGGTGCCTAAAGTGGCAACCCAGACTGGGGGGGGGGTTGGTGGTGTAGAGCTTCCTGTAGCCGCATGGCGTTCGTACTTAAATATGGAACTAACCATTCCAATTTTCGCTGTCTCTTATACACATCTCCGAGCCCACGAGACG
+
CBBCBFCBCBABGGGGGGGGGGGHGHGGGHHGHHHHGGGGFFFFFFFFEF9A:BFFFFFFBFFFFFFFFFFDFFFFFFFFFFFFFFFFFEBFFFFFFFFBFF0BFBFFFFFFFFFDFFFFFFFF9B:9BFBFFFFBD-@AFEFFF;FFFF
@M02034:409:000000000-BFKT7:1:1109:18842:25156 1:N:0:29
AAAGTCGAGGTGCCTAAAGTGGCAACCCAGACTAATAATAAGGTTGGTGTTGTAGAGC
+
ABABAFBB3DABGGGGGGGGFFFHHGGE2GAFGFDFBFFGG53DF2A222ABBEG555
@M02034:409:000000000-BFKT7:1:1109:10388:25158 1:N:0:29
AAAGTCGAGGTGCCTAAAGTGGCAACCCAGACTTATAGTGGTGTTGGTGGTGTAGAGCTTCCTGTAGCCGCATGGCGTTCGTACTTAAATATGGAACTAACCATTCCAATTTTCGCTGTCTCTTATACACATCTCCGAGCCCACGAGACG
+
A?AB>DAABBBCGGGGGGGGFGFHHHGGGHHGHHHHHHFFGHGGEGHBFEEFFGGHEDGFFGGFB5FFFAEEEEHGEGGGGGGHGHHHHHFHFHE3BFBFFG3GHBDFGHHHHHEEEFFFFGHHHGFHFGFHHH3FC<B>@FGFFF?DGD
@M02034:409:000000000-BFKT7:1:1109:17794:25169 1:N:0:29
AAAGTCGAGGTGCCTAAAGTGGCAACCCAGACTAAGCC
+
BBCCCFABCCBBGGGGGGGFGGGHHHHGGHHGH333BB
@M02034:409:000000000-BFKT7:1:1109:13429:25171 1:N:0:29
AAAGTCGAGGTGCCTAAAGTGGCAACCCAGACTTCTGATAAGGTTGGTGGTGTAGAGCTTCCTGTAGCCGCATGGCGTTCGTACTTAAATATGGAACTAACCATTCCAATTTTCGCTGTCTCTTATACACATCTCCGAGCCCACGAGACG
+
CCCCCFCCCCBCGGGGGGGFGGGHHHHGGHHGHHHHHHHHHHHHHHGGGGEFGFHHHGHHHHHHHHHHHGGGGGHHGGGGGGHHHHGGHHHHHHHHHGHFHHGHHHGHHHHHHHGGGFGFHGHHFHGHHHFHHHGHGGGGGGHGGGGDEF
@M02034:409:000000000-BFKT7:1:1109:22307:25179 1:N:0:29
AAAGTCGAGGTGCCTAAAGTGGCAACCCAGACTTTGAGTGGTGTAGAGCTTCCTGTAGCCGCATGGCGTTCGTACTTAAATATGGAACTAACCATTCCAATTTTCGCTGTCTCTTATACACATCTCCGAGCCCACGAGACGGACTCCTAT
+
AABB>BAADAABGGGGGFGGDGFHHHHGGHHGHHHHHGGGGHGGHG5DFGHHHHHGGFGHEEEGEHBEEEGEGHHGHHFGGHHGHFGGGFGHHGHHHFBBFGHHHGGGGGHHGHHBGFG4GBFCFFDFEC?BFFGGBD?A/CDCGHGHHH
@M02034:409:000000000-BFKT7:1:1109:10765:25186 1:N:0:29
AAAGTCGAGGTGCCTAAAGTGGCAACCCAGACTTCTAATAGTGTTGGTGGTGTAGAGCTTCCTGTAGCCGCATGGCGTTCGTACTTAAATATGGAACTAACCATTCCAATTTTCGCTGTCTCTTATACACATCTCCGAGCCCACGAGACG
+
BCCCCFCABBBBGGGGGGGGGGGHHHHGGHHGHFGGHHHHHHHHHHHGGGEFFGHHHHHHHGHHGFHHHGGGGGHHGGGGGGHHHHHGHHHHHHHBGHGGHHFHHHFHGHHHHHGGGGGHHHHHHHEHHHFHHHGHGBFCGGHGF@DDG<
@M02034:409:000000000-BFKT7:1:1109:22183:25200 1:N:0:29
AAAGTCGAGGTGCCTAAAGTGGCAACCCAGACTAATAATAATGTTGGTGGTGTAGAGCTTCCTGTAGCCGCATGGCGTTCGTACTTAAATATGGAACTAACCATTCCAATTTTCGCTGTCTCTTATACACATCTCCG
+
BBBBBFBADD2AGGGGGGGGGGFFHHHGGHGGCHHHHHHHGFGFGDGEFG2FBGHHHHHHHHGGGBFFHEEEFGHHGG?FFEGHGHFHHHHGGHGBGHGGFGFHHHFHHHHHHHGGGGFFHFGHFHFDEGBHGFF2C
@M02034:409:000000000-BFKT7:1:1109:20474:25202 1:N:0:29
AAAGTCGAGGTGCCTAAAGTGGCAACCCAGACTCGGGAGACGGTTGGTGGTGTAGAGCTTCCTGTAGCCGCATGGCGTTCGTACTTAAATATGGAACTAACCATTCCAATTTTCGCTGTCTCTTATACACATCTCCGAGCCCACGAGACG
+
BABCAFBABCCCGGGGGGGGGGGHHHHGGHHAGF2BAEGG2EEEAEEEAEEA13F5DABB5BFBB5FBBBE>EEG1>BEFE>?FFGHHEHGF4G33FGFF3?3BF4D4DGFHHDECFD?BD3DFBGHFFFFHHHFBC/@?D/==ACG..A
@M02034:409:000000000-BFKT7:1:1109:18178:25205 1:N:0:29
AAAGTCGAGGTGCCTAAAGTGGCAACCCAGACTTGTTCGCATGTTGGTGGTGTAGAGCTTCCTGTAGCCGCATGGCGTTCGTACTTAAATATGGAACTAACCATTCCAATTTTCGCTGTCTCTTATACACATCTCCGAGCCCACGAGACG
+
CCCCCFABCCBBFGGGGGGGGGGHHHHGGHFFHHHHHHDFGGGHHHHGGGFFGGHFGHHHHHHHHHHHHGGGGGHHGGGGGGHHHHHHHHHHHHHGHHHHHHHHHHHHHHHHHGGGGGFFHHHHHHBBFGFHHHHFG/DCGGHGGGGFGE
@M02034:409:000000000-BFKT7:1:1109:15721:25208 1:N:0:29
AAAGTCGAGGTGCCTAAAGTGGCAACCCAGACTGGGAATGGGGTTGGTGGTGTAGAGCTTCCTGTAGCCGCATGGCGTTCGTACTTAAATATGGAACTAACCATTCCAATTTTCGCTGTCTCTTATACACATCTCCGAGCCCACGAGACG
+
A3AABFBBDB>AFGGGGGGFFFFGHHHGGGGFHHHHHHFF3GEGGF?FCEEBFGHGHHHHGHHHHHHHHGGGGGHHGGGGEFFGHHHHHHGHHGEGHHHHHHHHHHHHBGHHHHGGGEEFHGHHHHDD3GBGHHHHG/CFGGHFGGGGGE
@M02034:409:000000000-BFKT7:1:1109:9876:25211 1:N:0:29
AAAGTCGAGGTGCCTAAAGTGGCAACCCAGACTAATAAGAATGTTGGTGGTGTAGAGCTTCCTGTAGCCGCATGGCGTTCGTACTTAAATATGGAACTAACCATTCCAATTTTCGCTGTCTCTTATACACATCTCCGAGCCCACGAGACG
+
AAAAAFAADDAAFFGGGGGG1FF0FHHGFHHFHHHHHHF1FGHHHFH/FFEFGHHHEAGHHHHHHGGGHGEGGGHEGGGGGEGHHHGGHHFHHHGHHHHHHHGHHHHHGHGHHHGGG?EGHGHHHHHHEHFHHHHHGCGCCGHGGGGGGG
@M02034:409:000000000-BFKT7:1:1109:19144:25214 1:N:0:29
AAAGTCGAGGTGCCTAAAGTGGCAACCCAGACTCAGAATCCGGTTGGTGGTGTAGAGCTTCCTGTAGCCGCATGGCGTTCGTACTTAAATATGGAACTAACCATTCCAATTTTCGCTGTCTCTTATACACATCTCCGAGCCCACGAGACG
+
BBCCBFAADBCBGFGGGGGGGGGHHHHGGHHGHBFBGH5FG2AEEGGEFGBFFGHHGHHHHHHHHHHHHGG0EGHGGGFGGGHHGHFGFHHHHHHGHHGGGHHFGFFFHHHHHHGDGGGHFGHHGHFHGGFHHGGFGCFGGFHGGGCGGA
@M02034:409:000000000-BFKT7:1:1109:17766:25214 1:N:0:29
AAAGTCGAGGTGCCTAAAGTGGCAACCCAGACTCATAAGAATGTTGGTGGTGTAGAGCTTCCTGTAGCCGCATGGCGTTCGTACTTAAATATGGAACTAACCATTCCAATTTTCGCTGTCTCTTATACACATCTCCGAGCCCACG
+
BABCBFAACCBCGGGGGGGGGGGHHHHGGGHGHGCGFHHHFFHHHHHEFGEFFHGGHGHHHHHHGHHGHGGEEGGGGGGGGGHHHHHGHFFHHFBFFHGHHHFGHHHHHHHHHHGGGGGGHGHHHHGHGHHFGHFFG?DCFGHGG
@M02034:409:000000000-BFKT7:1:1109:23148:25215 1:N:0:29
AAAGTCGAGGTGCCTAAAGTGGCAACCCAGA
+
CCCCCFBCCCAAGGGGGGGGGGGHHHHGGHH
@M02034:409:000000000-BFKT7:1:1109:25541:25223 1:N:0:29
AAAGTCGAGGTGCCTAAAGTGGCAACCCAGACTTGGAATAATGTTGGTGGTGTAGAGCTTCCTGTAGCCGCATGGCGTTCGTACTTAAATATGGAACTAACCATTCCAATTTTCGCTGTCTCTTATACACATCTCCGAGCCCACGAGACG
+
BBBAAFA>DBABGGGGGGGGGGGFGHHGGHHFHFFFFHFFGGHHH5GEFEEFFGHFFHGHFHHGFGDEGFFAEGHGGGGGFGFCFGHFGGHGGF3FGGFBCG3BGFG4FFGHG4>/?E<3BGFGFDGGHHFHFHDDFB<@<FHGGCFDDA
@M02034:409:000000000-BFKT7:1:1109:24390:25226 1:N:0:29
AAAGTCGAGGTGCCTAAAGTGGCAACCCAGACTCCGGGGCAGGTTGGTGGTGTAGAGCTTCCTGTAGC
+
A?BAAFAA>A>AGGGGGGGGDAFGHFHGGHHFGFFEEECC?EEH3FCAFEGF13F5DF3@5GHFB555
@M02034:409:000000000-BFKT7:1:1109:22377:25232 1:N:0:29
AAAGTCGAGGTGCCTAAAGTGGCAACCCAGACTAAGAAGCAGGTTGGTGGTGTAGAGCTTCCTGTAGCCGCATGGCGTTCGTACTTAAATATGGAACTAACCATTCCAATTTTCGCTGTCTCTTATACACATCTCCGAGCCCACGAGACG
+
CCCCAFCCCCBBGGGGGGGGGGGHHHHGGHHGHHHHHH3B3FGFGEGGF?EFADHFHBGH5FGFHDGBGGGGGGH1EBFFFEFEEHHHHHHHHG33GHHGB03FBFHBGHHHHGCEGGFFHHHHGHDHFHHHHHH2?BCGCFHGGGGFGG
@M02034:409:000000000-BFKT7:1:1109:11972:25236 1:N:0:29
AAAGTCGAGGTGCCTAAAGTGGCAACCCAGACTATGGGGGGGGTTGGGGG
+
A3AA3DA3D>AAGGGFB4BBFEFGFHHGGHAFFHAFFFGGGGF--;@--@
@M02034:409:000000000-BFKT7:1:1109:22186:25242 1:N:0:29
AAAGTCGAGGTGCCTAAAGTGGCAACCCAGACTTCTTCGAAGGTTGGTGGTGCAGAGCTTCCTGTAGCCGCATGGTGTTCG
+
BBCCCFCBCCCCGGGGGGGGGGGHHHHGGHHGHH5GBFFCBBFGGGC21EEA33F51A335BBBAAA5ABE0FE15B?BG?
@M02034:409:000000000-BFKT7:1:1109:10854:25242 1:N:0:29
AAAGTCGAGGTGCCTAAAGTGGCAACCCAGACTGTTAGTAGGGTGGGTGGTGCAGAGCTTGCTGTAGCCGCAT
+
A1AA1BA1>1>>FFGAF11ABFFGHHHG0CHFF1ADFGFF2BF0/AAA?EAB1AFE/BFA0BDBDAB21>E>B
@M02034:409:000000000-BFKT7:1:1109:18578:25243 1:N:0:29
AAAGTCGAGGTGCCTAAAGTGGCAACCCAGACTAATGAGAATGTTGGTGGTGTAGAGCTTCCTGTGGCCGCATGGCGTTCGTACTTAAATATGGAACTAACCTTTCCAATTTTCGCTGTCTCTTATACACATCTCCGAGCCCACGAGACG
+
BBBBBFAADBABGGGGGGGGGGGHHHHGGH2AEAF5DG5ABGGHHHHEA2BAAAFA5FGFEFFHH3BFGAE>EEA1EFCCFABGHG43BGHFGEGFHGB33B3BF3F4HHHHGFEDEDEGBGFFHF3B?GHBFDF2E@FG@GEFGA//AF
@M02034:409:000000000-BFKT7:1:1109:13085:25246 1:N:0:29
AAAGTCGAGGTGCCTAAAGTGGCAACCCAGACTCTGAGGGTTGTTGGTGGTGTAGAGCTTCCTGTAGCCGCATGGCGTTCGTACTTAAATATGGAACTAACCATTCCAATTTTCGCTGTCTCTTATACACATCTCCGAGCCCACGAGACG
+
AA1AAFAADDAAFGGGGGGGD1EFFHHAGCHGHHHHGHA?EBEGHCHGFGGFFFHFFHHHGHHGHFHHHG?EFEHHGGGGEFFHHHHGHHGHHHFHHHGFHHFHHHHGHHHHHHGGGGGHHHHHHH2GFGHHHHHGGCCGCGHGGGGG?C
@M02034:409:000000000-BFKT7:1:1109:7863:25248 1:N:0:29
AAAGTCGAGGTGCCTAAAGTGGCAACCCAGACTAATCAGAAGGTTGGTGGTGTAGAGCTTCCTGTAGCCGCATGGCGTTCGTACTTAAATATGGAACTAACCATTCCAATTTTCGCTGTCTCTTATACACATCTCCGAGCCCACGAGACG
+
B?BBBFCBCCABGGGGGGGGGGGHHHHGGHHGHHHHHHHGFHHFHHGEFGGFFGHGGHHHHHHHHHHHGGGCEGHFGGGFFEFHHHHGHHFHHGFGFGFGHFDGHEHFGGHHHFGGGAEGHHHHHHGFFGHGHGFBF@CCGEHGGGGGGG
@M02034:409:000000000-BFKT7:1:1109:15168:25276 1:N:0:29
AAAGTCGAGGTGCCTAAAGTGGCAACCCAGACTAGTAATACTGTTGGTGGTGTAGAGCTTCCTGTAGCCGCATGGCGTTCGTACTTAAATATGGAACTAACCATTCCAATTTTCGCTGTCTCTTATACACATCTCCGAGCCCACGAGACG
+
BBABBFBABBAABFGGGGGGGGGGHHHGGHDFHGCFGGGH5FDGDGHGGGBF1FGBEHHG5FFGF5F5EEGCE1GFEEEFFFBFGHGBGHEFDF33BFFFGH3FB4DDFGHHHGFFGGDFHFGHFGBBGBGHEGFB<<CFGAGFDCDDAG
@M02034:409:000000000-BFKT7:1:1109:15533:25276 1:N:0:29
AAAGTCGAGGTGCCTAAAGTGGCAACCCAGACTACTGGTGTGGTTGGTGGTGTAGAGCTTCCTGTAGCCGCATGGCGTTCGTACTTAAATATGGAACTAACCATTCCAATTTTCGCTGTCTCTTATACACATCTCCGAGCCCACGAGACG
+
BBBBBFABBBABGGGGGGGGGGGHGHHGGGHGHHHGHHFHGGGHGGGEGGEFFGHHHHHHHGHHGHHHHGGGGGHHGGGGGEBGGHHGHHGHHHGHGHFHHHHHHHHHHHHHHHGGGGGGHGHHHHBDGHHHHHHHGCGGGFHGGFG?EG
@M02034:409:000000000-BFKT7:1:1109:17883:25277 1:N:0:29
AAAGTCGAGGTGCCTAAAGTGGCAACCCAGACTGGGCCGGCGGTTGG
+
A1AAAF1?DDAAGGGGGGGGG1F0EGHGCG0FGFECHHAE/E?AE/>
@M02034:409:000000000-BFKT7:1:1109:20866:25288 1:N:0:29
AAAGTCGAGGTGCCTAAAGTGGCAACCCAGACTAATAATAATGTTGGTGGTGTAGAGCTTCCTGTAGCCGCATGGCGTTCGTACTTAAATATGGAACTAACCATTCCAATTTTCGCTGTCTCTTATACACATCTCCGAGCCCACGAGACG
+
AABBAFAABBAAFGGGGGGGGGGHGHHGGHHFHHGGHHHHHHHHHHHGGGEFGGHFHGHHHHHHHHHHHGGGGGHGGGGGGECGHHFEGHGHHHGHHHHHGHFHHHHFHGHHHHGGGGGGHHHHHHGHGHHHHHHGGFGGGGHGGGGEGG
@M02034:409:000000000-BFKT7:1:1109:21170:25288 1:N:0:29
AAAGTCGAGGTGCCTAAAGTGGCAACCCAGACTGGGAGGGGGGTTGGTGGTGTAGAGCTTCCTGTAGCCGCATGGCGTTCGTACTTAAATATGGAACTAACCATTCCAATTTTCGCTGTCTCTTATACACATCTCCGAGCCACGAGACGG
+
CCCCCFBABCBCGGGGFGGGGGGHHHHGGHHGHHHGAF2E?EGGCGGACCFFFGHHFDGHBHHHHHHGHGGCGGHFFDGGGFHHGHHBDFHHHHBFHHGGB.0GH0CBGHHHGGGGGGDGGGGGGFFGFGGGFGFFEBGGFFFFAFFFFF
@M02034:409:000000000-BFKT7:1:1109:18521:25294 1:N:0:29
AAAGTCGAGGTGCCTAAAGTGGCAACCCAGACTACGGAGCAGGTTGGTGGTGTAGAGCTTCCTGTAGCCGCATGGCGTTCGTACTTAAATATGGAACTAACCATTCCAATTTTCGCTGTCTCTTATACACATCTCCGAGCCCACGAGACG
+
BBBBBFBBBBABGFGGGFGGGGFHHHHGGGHEHGHGGGGGHHHHHHGEFGEEAGGFGFHHHHHHEFGHGEG?EGHHGGGEGFHHHHHHFHGHHHEHCGFGHGBGHGHHHGHHHEEFGGG2GBGHGG3DFBDGFGGGECCCGGHFCC@DDG
@M02034:409:000000000-BFKT7:1:1109:23328:25299 1:N:0:29
AAAGTCGAGGTGCCTAAAGTGGCAACCCAGACTGGGGGGGGTGTTGGTGGTGTAGAGCTTCCTGTAGCCGCATGGCGTTCGTACTTAAATATGGAACTAACCATTCCAATTTTCGCTGTCTCTTATACACATCTCCGAGCCCACGAGACG
+
CCCBCFCCBCBBGGGGGGGFGGGHHHHGGHHGHHGHGGGGF@BFFFFFFFDA;BFBFFFFFFFFFFFFFFF@DDFFFDFFFDFFFFFFFFBFFFBBFFFFFFBFFFFFFFFFFFFFFFFFFFFFFFFFFFFFFFFFFCFDFFEEB>FDFF
@M02034:409:000000000-BFKT7:1:1109:16239:25320 1:N:0:29
AAAGTCGAGGTGCCTAAAGTGGCAACCCAGACTGAGGGTAGGGTTGGTGGTGTAGAGCTTCCTGTAGCCGCATGGCGTTCGTACTTAAATATGGAACTAACCATTCCAATTTTCGCTGTCTCTTATACACATCTCCGAGCCCACGAGACG
+
A3AA3BA>DD2AEFGGEFFFBEFGCGHGGHHGHGFFGGGBEGG3FEGGEEEFFBGHHFHG5GFFGBGGBEECEEHAEGGGGGHHFG4GBGDGHHEDFBB3FC3FE44?GHDG4BEEDEGGHFFFFF3GBG2FFF?DCCC/@ECEF@/ADA
@M02034:409:000000000-BFKT7:1:1109:8162:25327 1:N:0:29
AAAGTCGAGGTGCCTAAAGTGGCAACCCAGACTGATACTAAGGTTGGTCGTGTAGAGCTTCCTGTAGCCGCATGGCGTTCGTACTTAAATATGGAACTAACCATTCCAATTTTCGCTGTCTCTTATACACATCTCCGAGCCCACGAGACG
+
AAABBF?A3A2AGFGGGGGGGBFHHDHGGGGGHHGGFHHBA3BGH22E52AAABA55DAF5FHHFDDFEAE>EEEEE?EFE1?F?FGDDG@4B3B3BFGHCC?FFFGDFGFHHGGGGEEHFHH4DE3BFC22?GF2?<<C@FGEG@CGGG
@M02034:409:000000000-BFKT7:1:1109:9009:25330 1:N:0:29
AAAGTCGAGGTGCCTAAAGTGGCAACCCAGACTACTGATAAGGTTGGGCTTGCAGAAGTTGCTTT
+
AABAAFAADDABGGGFGGGGGGGHHHHGGHGGH3B5B5555AFHBG222FH013B533B55D355
@M02034:409:000000000-BFKT7:1:1109:23331:25333 1:N:0:29
ACAGTCGAGGTGCCTAAAGTGGCAACCCAGACTAAGCCTCCGGTTGGTGGTGCAGAGCTTCCTGTAGC
+
A3AABFBB@DABGGGGGGGGGGGGFHHGGHHGHBGHCGHHCEGFEE0AEFFE33D5BE3F5FGH5555
@M02034:409:000000000-BFKT7:1:1109:6597:25344 1:N:0:29
AAAGTCGAGGTGCCTAAAGTGGCAACCCAGACTAATAAGAAGGTTGGTGGTGTAGAGCTTCCTGTAGCCGCATGGCGTTCGTACTTAAATATGGAACTAACCATTCCAATTTTCGCTGTCTCTTATACACATCTCCGAGCCCACGAGACG
+
AABCAFBABBBCGGGGGGGGGGGGHHHGGHGGHHHHHFHHFGHGHHGEEGEFFFHHGFHHFHHGFGHHHGGEGGHFGEGGGEGHHHHGHHHHHHFEGHGFFFFHHFHGHGHHHHGGGGGHHHHHHHEHFHGHHHDFC/CCGGGGGGGGGG
@M02034:409:000000000-BFKT7:1:1109:14099:25348 1:N:0:29
AAAGTCGAGGTGCCTAAAGTGGCAACCCAGACTGGTACTGATGTTGGTGGTGTAGAGCTTCCTGTAGCCGCATGGCGTTCGTACTTAAATATGGAACTAACCATTCCAATTTTCGCTGTCTCTTATACACATCTCCGAGCCCACGAGACG
+
AAAA1B>1ADAAGGGGFFGGFGGHBGHGGAFEHGH1FGFH2FFGFGHEFFEFBGFBGFHHHHHHFHFGGGGEGGHFEGGGGEHHHHHHEFHFHH11FFFHHHHGHFFFBGHFHHGGGGEFHHHHHHBH2GHHEHBHGCCCCGHGCGGGG?
@M02034:409:000000000-BFKT7:1:1109:8853:25349 1:N:0:29
AAAGTCTAGGTGCCTAAAGTGGCAACCCAGACTGTGAAGCAGGTTGGTGGTGTAGAGCTTCCTGTAGCCGCATGGCGTTCGTACTTAAATATGGAACTAACCATTCCAATTTTCGCTGTCTCTTATACACATCTCCGAGCCCACGAGACG
+
A3AA>BDBD4BDGGEFAFFFDGFGHHGGGHHGHG3DGHHH3BGBFBEA2EBBBGHHFGHB5BFGGDDBFEEEFE11>EEF1BGGBEGF3FGFFHF3ECBB@13BG44GGHHHHFGFGEGGHHHHHFBGE33GFG?B/</<B/?/CB?DGA
@M02034:409:000000000-BFKT7:1:1109:7125:25354 1:N:0:29
AAAGTCGAGGTGCCTAAAGTGGCAACCCAGACTAATCAGAAGGTTGGTGGTGTAGAGCTTCCTGTAGCCGCATGGCGTTCGTACTTAAATATGGAACTAACCATTCCAATTTTCGCTGTCTCTTATACACATCTCCGAGCCCACGAGACG
+
CBCCCFCCCCAAGGGGGGGGGGGHGHHGFHHGHHHHHHHHHGHHHHGGGGEFGHHHGHHHHHHFGHHHHGGGGGHHGGGGGGGHHHGFHHGHHHHHHHHHHHGHFGHHHHHHHGGGGGGHHHHHGHFHGHFFHHGFE?FDFGHGGGGGGG
@M02034:409:000000000-BFKT7:1:1109:9855:25367 1:N:0:29
AAAGTCGAGGTGCCTAAAGTGGCAACCCAGACTAGTACTTCTGTTGGTGGTGTAGAGCTTCCTGTAGCCGCATGGCGTTCGTACTTAAATATGGAACTAACCATTCCAATTTTCGCTGTCTCTTATACACATCTCCGAGCCCACGAGACG
+
CCCCBFBADBCCGGGGGGGGGGGHHHHGGHHGHHHHHHHHFGHHHHHGGFEFAGHHHHHHFHHHHGHHFGGGGGGFGGGGGFGHHHHHHHGHHHBBGHGHFGBGHFFFGHHHHHGGGGGHHHHHHGHHHHHHHHGHGGGGGGHGG?CEDE
@M02034:409:000000000-BFKT7:1:1109:8628:25368 1:N:0:29
AAAGTCGAGGTGCCTAAAGTGGCAACCCAGACTCTGCAGCATGTTGGTGGTGTAGAGCTTCCTGTAGCCGCATGGCGTTCGTACTTAAATATGGAACTAACCATTCCAATTTTCGCTGTCTCTTATACACATCTCCGAGCCCACGAGACG
+
A?AAAFAAAD2AEBGFFGGFG4ACFHHGGHHGGGGEFGCHFFHHHHHGGG1BBFGFHHHHHHHFFFHBHAEEGEFFE?EFE>BFFGHEHGGFGHGFHFFHHHHHHHFGHHHFHHGGGGEEFHHHHHGHGGBFHHHHA>CCCFHGCGGGGG
@M02034:409:000000000-BFKT7:1:1109:12418:25391 1:N:0:29
AAAGTCGAGGTGCCTAAAGTGGCAACCCAGACTCCGTCGGCGGTTGGTGGTGTAGAGCTTCCTGTAGCCGCATGGCGTTCGTACTTAAATATGGAACTAACCATTCCAATTTTCGCTGTCTCTTATACACATCTCCGAGCCCACGAGACG
+
CCCCCFBBCCCCGGGGGGGGGGGHHHHGGHHGHHHGAFFGGGGEEGG?FG1BBFGFGFHHFGFHBDFDHGGEEEHHGGGFGEHHHHGHHHHHHEFBFGBFHHHHH3FHHHHHHHGGGCDEHGEFFFBDDGFHGGFGDCGCCGHGGGCDGD
@M02034:409:000000000-BFKT7:1:1109:16256:25392 1:N:0:29
AAAGTCGAGGTGCCTAAAGTGGCAACCCAGACTGGGGCGGGGGTTGGTGGTGTAGAGCTTCCTGTAGCCGCATGGCGTTCGTACTTAAATATGGAACTAACCATTCCAATTTTCGCTGCTCTTATACACATCTCCGAGCCCACGAGACGG
+
CCCCCFCBBBABFGGGGGGGGGGHHHHGGHHGHHHHGGGGGGGEGGGEGG/?FGHFHGHHHHHHHHFFHGCGGGHHGDGGFCGHHHFHHHGHHH1FGHFFFHHHHGFHHHHHHHGGGGGHHFHFHHFHHHHGGGGGAGGFGGGGGFDGGD
@M02034:409:000000000-BFKT7:1:1109:15623:25394 1:N:0:29
AAAGTCGAGGTGCCTAAAGTGGCAACCCAGACTCAGTCTACTGTTGGTGGTGTAGAGCTTCCTGTAGCCGCATGGCGTTCGTACTTAAATATGGAACTAACCATTCCAATTTTCGCTGTCTCTTATACACATCTCCGAGCCCACGAGACG
+
CCCCCFBBBCABGGGGGGGGGGGHHHHGGHHGHHHHHHHHHHHHHHGGGGEFFHHHHHHHHHHGHHHHHGGGGGHHGGGGGFGHHHHGHHHHHHHFHHGHHHHHHHGHGHGHHHGGGGGGGHHHHHHHFHFHGHGHG?DCGGHGGCGGGG
@M02034:409:000000000-BFKT7:1:1109:18779:25403 1:N:0:29
AAAGTCGAGGTGCCTAAAGTGGCAACCCAGACTAGGGATACGGTTGGTGGTGTAGAGCTTCCTGTAGCCGCATGGCGTTCGTACTTAAATATGGAACTAACCATTCCAATTTTCGCTGTCTCTTATACACATCTCCGAGCCACGAGACGG
+
CCCCCFBCCCBBGGGGGGGFGGGHHHHGGHHGHHHHHHHGGGEGGGGGGGBFFGHHHHHHGHHHGGHHHGGGGGHHGGGGGGHHHHHHHHHHHHHHHHHFHHFHHHGGHHHHHGGGGGGFHGHHHHGHHHFHHHHFEDGCGHHGGGGFED
@M02034:409:000000000-BFKT7:1:1109:15012:25404 1:N:0:29
AAAGTCGAGGTGCCTAAAGTGGCAACCCAGACTAATAAGAATGTTGGTGGTGTAGAGCTTCCTGTAGCCGCATGGCGTTCGTACTTAAATATGGAACTAACCATTCCAATTTTCGCTGTCTCTTATACACATCTCCGAGCCCACGAGACG
+
CCCCCFBABBBBGGGGGGGGGGGHHHHGGHFGHF3FGFHBABGHFGHFFEGCADHBFHHHGGHHHFHHFGGEEGH1EEGGFECFHHHFFHHFFH3@GHGH313BGFFDFGFHHGEGGGEFHGHFGH?FGFFCGHHFGCGGCGFGFC@AEG
@M02034:409:000000000-BFKT7:1:1109:17033:25409 1:N:0:29
AAAGTCGAGGTGCCTAAAGTGGCAACCCAGACTTCTCAGGGTGTTGTGCTTGTAGAAGTTGCTTTGC
+
BBBBBFAADBBAGGGGGGGGGGGHHHHGGHHGHH553FH32BBE?HAA5AG3A5D555AA5D35B35
@M02034:409:000000000-BFKT7:1:1109:19555:25410 1:N:0:29
AAAGTCGAGGTGCCTAAAGTGGCAACCCAGACTACTGGTCAGGTTGGTGGTGTAGAGCTTCCTGTAGCCGCATGGCGTTCGTACTTAAATATGGAACTAACCATTCCAATTTTCGCTGTCTCTTATACACATCTCCGAGCCCACGAGAC
+
BBBBBFAADDABGGGGGCGGGGGHHHHGGHHGHH3B33B55BGFGHGGGGFFHHHHHHHHHHHHHHHHHGGGGGHHGEGGGFHHHHGGHHHHHFHHFHHHHHGHGHHHHHHHHHGGGGGGGHHHGHHHFHHFHFFHC?CCCFFGC?CAD
@M02034:409:000000000-BFKT7:1:1109:20228:25410 1:N:0:29
AAAGTCGAGGTGCCTAAAGTGGCAACCCAGACTACGCCGGCTGTTGGTGGTGTAGAGCTTCCTGTAGCCGCATGGCGTTCGTACTTAAATATGGAACTAACCATTCCAATTTTCGCTGTCTCTTATACACATCTCCGAGCCCACGAGACG
+
AAAABF3>AD>AAGGGGGGB5FEHHHHEFGHGHHGEFGF2EEEHHAGEEG1BBGH55GHHHFHFHHFHHGEEGEGCEEECEE2GGGFFFGBEGBDDGBFGFHFGEHFHEHHHHGGGGDDFHHHHFHGBGHFFFHHHGCGFGGHGGGGGGG
@M02034:409:000000000-BFKT7:1:1109:14901:25423 1:N:0:29
AAAGTCGAGGTGCCTAAAGTGGCAACCCAGACTAATAAGAATGTTGGTGGTGTAGAGCTTCCTGTAGCCGCATGGCGTTCGTACTTAAATATGGAACTAACCATTCCAATTTTCTCTGTCTCTTATACACATCTCCGAGCCCACGAGACG
+
BCCCCFCCDCBBGGGGGGGGGGGHHHHGGHHGHFHHFHD5FFHHHHHEEDEFGGHDGGHHFHHHHFHGHGGCFGHFGEGGGFFHEGGHFHFHHFDFFHHGHFDGHFHGHGHHHH4BFGHHFHHFGHFFFFDGFBGDDC?DCGHGGGGCAD
@M02034:409:000000000-BFKT7:1:1109:19572:25423 1:N:0:29
AAAGTCGAGGTGCCTAAAGTGGCAACCCAGACTAAGAATCAGGTTGGTGGTGTAGAGCTTCCTGTAGCCGCATGGCGTTCGTACTTAAATATGGAACTAACCATTCCAATTTTCGCTGTCTCTTATACACATCTCCGAGCCCACGAGACG
+
BBBBAFBADDBBGGGG4FGGGGGHHHHGGHHGHHFGHHHHEFGDGFFEEGEFGHHHFFGGEGHFFDFDFEEEEFGEEGGGGFHGGHHHFHFHGFEBGHEBFG3FHGFFGFGHHHGGGGAFGHGGFHGGFGFHHFHGGDCGGGHEGGGADD
@M02034:409:000000000-BFKT7:1:1109:8719:25431 1:N:0:29
AAAGTCGAGGTGCCTAAAGTGGCAACCCAGACTATGGATAAGGTTGGTGGTGTAGAGCTTCCTGTAGC
+
AAAAABAADBAAGGGGGGGFFFDFHFGGGGHGH3DFEAG53BGGFGEAA2E1A3D5AA335BEFG555
@M02034:409:000000000-BFKT7:1:1109:6196:25435 1:N:0:29
AAAGTCGAGGTGCCTAAAGTGGCAACCCAGACTAATAATAAGGTTGGTGGTGTAGAGCTTCCTGTAGCCGCATGGCGTTCGTACTTAAATATGGAACTAACCATTCCAATTTTCGCTGTCTCTTATACACATCTCCGAGCCCACGAGACG
+
A3AB>BA>AAABGGGGBFGGBGFHHHHGGHHGHHHHHHHGDBEAABAAAFEFFGGHF5GBBFBFFFDDBEEEFBB10BEF1BFGFFGH@GHHFF33@FBFC?3BF?FFEGGHHHEFGGGBHGHHFFFFFFGHHHD2C?@?DGHA/CGDDD
@M02034:409:000000000-BFKT7:1:1109:11500:25436 1:N:0:29
AAAGTCGAGGTGCCTAAAGTGGCAACCCAGACTAATGAGACTGTTGGTGGTGTAGAGCTTCCTGTAGCCGCATGGCGTTCGTACTTAAATATGGAACTAACCATTCCAATTTTCGCTGTCTCTTATACACATCTCCGAGCCCACGAGACG
+
CCCCBFAABCCCGGGGGGGGGGGHHHHGGHHGHFHGHFG53BGHHHH2A2BAABG555BB5FDFGFFBAFGEFG?1>?EFE?BFFGHF@GHDFE33FGHH313BF?FFHHHHHG@FGG/FGHHHFG?FGHHHHHHFG?DGGFFGGGGDGD
@M02034:409:000000000-BFKT7:1:1109:20965:25443 1:N:0:29
AAAGTCGAGGTGCCTAAAGTGGCAACCCAGACTGGGAAGGGGGTTGGTGGTGTAGAGCTTCCTGTAGCCGCATGGCGTTCGTACTTAAATATGGAACTAACCATTCCAATTTTCGCTGTCTCTTATACACATCTCCGAGCCCACGAGACG
+
CBCCBFBABCCCGGGGGGGFGGGHGHHGGHHGHHHHHHGGGGGGGGGEFGAFAGGFGHHHGHHHGHHGHGGFFGHHGGGGGGHHGHHHHHHHHHFFHHFFHHGGHGFHGGHHHHFCFGGHHHHHHHHHFGDHFHDGE@@@DGHGGGGGGG
@M02034:409:000000000-BFKT7:1:1109:8061:25446 1:N:0:29
AAAGTCGAGGTGCCTAAAGTGGCAACCCAGACTTCGCCGTCGGTTGGTGGTGTAGAGCTTCCTGTAGCCGCATGGCGTTCGTACTTAAATATGGAACTAACCATTCCAATTTTCGCTGTCTCTTATACACATCTCCGAGCCCACGAGACG
+
CBCCBFCBCBCCGGGGGFGGGGGHHHHGGHFGHHHGGGGEEEGGGFG1AEEFADGFDFGF5GFGGFFEFEGEEFE1EEEGEE?GGFHDBFGFFGDBGHFH3?3BGBGGHGGHHGDFGGEGFHHHFGFHHHHHHFHFE<@CDGEFG>@A?E
@M02034:409:000000000-BFKT7:1:1109:22935:25456 1:N:0:29
AAAGTCGAGGTGCCTAAAGTGGCAACCCAGACTTCGTCTGGTGTTGGTGGTGTAGAGCTTCCTGTAGCCGCATGGCGTTCGTACTTAAATATGGAACTAACCATTCCAATTTTCGCTGTCTCTTATACACATCTCCG
+
ABBBBFBBBDAAGGGGGGGGG4FHHHHGAEBFGGBFGEHA352BEFGEF1FEAAGDGGHHGHFHHHE5AEG0EEE?FFGGGFCEFFF@@GFHHFDGHHDHHFFHHBFFFGGHGB<EEEEHFFHH3G3BFCGFGGFGG
@M02034:409:000000000-BFKT7:1:1109:9318:25456 1:N:0:29
AAAGTCGAGGTGCCTAAAGTGGCAACCCAGACTCCTAAGAGTGTTGGTGGTGTAGAGCTTCCTGTAGCCGCATGGCGTTCGTACTTAAATATGGAACTAACCATTCCAATTTTCGCTGTCTCTTATACACATCTCCGAGCCCACGAGACG
+
CBCCCFBCCCBCGGGGGGGGGGGHGHHGGHGGHFFG3FCFHHHHGHGEE?EE13G5EFEF5FDGHHGBFFGCGFF1>EEAEEFGGGH3DGEG@F33GFHHC13BBBHBHHFHHFE?FEEFGHHHFF??GHHGHGHDE<CGCFEGGG@AEG
@M02034:409:000000000-BFKT7:1:1109:15052:25477 1:N:0:29
AAAGTCGAGGTGCCTAAAGTGGCAACCCAGACTAAGAAGAAGGTTGGTGGTGTAGAGCTTCCTGTAGCCGCATGGCGTTCGTACTTAAATATGGAACTAACCATTCCAATTTTCGCTGTCTCTATACACATCTCCGAGCCCACGAGACGG
+
A@BBAFAADBCCGGGGGBGFFGGHHHHGGHHGHGGHHHHGBFHGHGGGEEAFFGHHHHHHHHHHHHHHHGGFEEGHGGGGGFHHHHHHHHHHHHHGHHGHHHEGHHGHHHHHHHGGGGGFHGHGHHDHHFFGFFHGCGGGGEGDGGGDDE
@M02034:409:000000000-BFKT7:1:1109:21494:25507 1:N:0:29
AAAGTCGAGGTGCCTAAAGTGGCAACCCAGACTAATCATGGGGTTGGTGGTGTAGAGGTTGCTGTAGCCGCATG
+
CCCCCFBABBCCGGGGFFGGGGGHHHHGGHHGHHHB3AFGH2BEA2AE11B113D552B22B35D5A531E0B?
@M02034:409:000000000-BFKT7:1:1109:15731:25520 1:N:0:29
AAAGTCGAGGTGCCTAAAGTGGCAACCCAGACTAAGAATCATGTTGGTGGTGTAGAGCTTCCTGTAGCCGCATGGCGTTCGTACTTAAATATGGAACTAACCATTCCAATTTTCGCTGTCTCTTATACACATCTCCGAGCCCACGAGACG
+
CCCCBFABBCCBGGGGGGGGGGGHHHHGGHHGHHFH3FHBBDGHHHHAF?FFBGHFH5GGHHHHGHHHFGGGEGHFFAEGGAEHHHH3FGHHHGEGHFGHFHEGHHHHFHHHHHGGGGGGHFHHGGHHHFGGHHHHGCFGGGHGGFGGDF
@M02034:409:000000000-BFKT7:1:1109:12929:25522 1:N:0:29
AAAGTCGAGGTGCCTAAAGTGGCAACCCAGACTAATTCGGCGGTTGGTGGTGTAGAGCTTCCTGTAGCCGCATGGCGTTCGTACTTAAATATGGAACTAACCATTCCAATTTTCGCTGTCTCTTATACACATCTCCGAGCCCACGAGACG
+
AABB>FBABBAAGGGGGFGGFGGGHHHGGHHGHHHHGHGHEEGEAEG1FE?F?@GFD5GFFGHGGGHGGEFEEGH1EEGGG?FGGHFFHBFHHHBD?GBC3BDGH3FFGHHHHDC?AEDBGBHHFHBDGBGG<F1DD/@-<FHGGGC.EE
@M02034:409:000000000-BFKT7:1:1109:19642:25523 1:N:0:29
AAAGTCGAGGTGCCTAAAGTGGCAACCCAGACTAATAATAAGGTTGGTGGTGTAGAGCTTCCTGTAGCCGCATGGCGTTCGTACTTAAATATGGAACTAACCATTCCAATTTTCGCTGTCTCTTATACACATCTCCGAGCCCACGAGACG
+
CCCCCFBBBCBBGGGGGGGGGGGHHHHGGHHGHHHHHHHHHHHHHHGGGGEFGHHHHHHHHHHHHHHHHGGGGGHHGGGGFGGHHHHHGHGHHHHHHHHGHHHHHHHHHHHHHHGGGGGHHHHHHHGHHHFHHHHHGGGGGGHGGGGDGD
@M02034:409:000000000-BFKT7:1:1109:22958:25528 1:N:0:29
AAAGTCGAGGTGCCTAAAGTGGCAACCCAGACTAATAAGAAGGTTGGTGGTGTAGAGCTTCCTGTAGCCGCATGGCGTTCGTACTTAAATATGGAACTAACCATTCCAATTTTCGCTGTCTCTTATACACATCTCCGAGCCCA
+
CCCCBFCBCCBCGGGGGGGGGGGHHHHGGHHGHHHHHDHH5GHHHHGGEGEFFGHFFHHHHHHHHGHHHGGGEFHHGGGGGGHHHHHHHHHHHHHFHHHGHHHGHHHHGHHHHHGGGGGHHHHHHHHHHHHHHHHD?/<BGEG
@M02034:409:000000000-BFKT7:1:1109:19648:25540 1:N:0:29
AAAGTCGAGGTGCCTAAAGTGGCAACCCAGACTAATAATAAGGTTGGTGGTGTAGAGCTTCCTGTAGCCGCATGGCGTTCGTACTTAAATATGGAACTAACCATTCCAATTTTCGCTGTCTCTTATACACATCTCCGAGCCCACGAGACG
+
AAABAFA>D>AAFGGDGGGFFGFHHHHGFGHGHGHGHFHHABFDFFEBCEBFAFFFD5GEFHHFBDFDFEEEFEFGFGGGGFHEFFGGGHFHHHEDGGGFFGHBGB?FHHHHHH@?EEEBGFEGBGFHFGFHFGGF<@F?DFGGGGGGDF
@M02034:409:000000000-BFKT7:1:1109:15491:25544 1:N:0:29
AAAGTCGAGGTGCCTAAAGTGGCAACCCAGACTAATAATAATGTTGGTGGTGTAGAGCTTCCTGTAGCCGCATGGCGTTCGTACTTAAATATGGAACTAACCATTCCAATTTTCGCTGTCTCTTATACACATCTCCGAGCCCACGAGACG
+
CCCCBFCCCCAAGGGGGGGGGGGHHHHGGHHGHGDF5DGHGFDGBGH2B2BAAFHBD5BG5FDGHDGEDEGEGEG1>>EFE12BFFHDBGHFHEDBGHFH313BFDFFFGHHHH@FGE/FFHHHHHFG4F3GFFHFGCFGGGHGGFCFGF
@M02034:409:000000000-BFKT7:1:1109:10086:25553 1:N:0:29
AAAGTCGAGGTGCCTAAAGTGGCAACCCAGACTAATACGAAGGTTGGTGGTGTAGAGCTTCCTGTAGCCGCATGGCGTTCGTACTTAAATATGGAACTAACCATTCCAATTTTCGCTGTCTCTTATACACATCTCCGAGCCCACGAGACG
+
BCCCBFCBBCBBGGGGGGFEGGGHHHGGGHHGHHHHHHHGHGFHHHGGGGEFGHHHHHHHHHHHHHHHHGEGGGHHGGGGGGEHHHHHHHHHGHDFGHFHHGHHHHHHHHHHHHGFGGGFHHHHHHGHGHBGFHFHFBFBCFHGGGG?DG
@M02034:409:000000000-BFKT7:1:1109:14432:25553 1:N:0:29
AAAGTCGAGGTGCCTAAAGTGGCAACCCAGACTACTCACAATGTTGGGGGTGTAGAGCTTCCTGTAGCCGCATGGCGTTCGTACTTAAATATGGAACTAACCATTCCAATTTTCGCTGTCTCTTATACACATCTCCGAGCCCACGAGACG
+
AAAAAD3>ADAAGGGGGGGFGAAAGHFEGEHGG33DBA33ABAFEGB220AEEGDBF5FGECB5FFEBGAEEAEF1EEGGGE??/GH3FHFFFHF3FGGG3G3BBBGFGGHHHHGGGEADDFGHGHGGHGHGFHFED?@@CEHGCD-EGG
@M02034:409:000000000-BFKT7:1:1109:6656:25562 1:N:0:29
AAAGTCGAGGTGCCTAAAGTGGCAACCCAGACTCAGCCGCAGGTTGGTGGTGTAGAGCTTCCTGTAGCCGCATGGCGTTCGTACTTAAATATGGAACTAACCATTCCAATTTTCGCTGTCTCTTATACACATCTCCGAGCCCACGAGACG
+
AAAA>BAADAABGGGGFGGGFFFCFHHEGHHGHHHHHHGGAAEBFEEAEEEFFGGFHHFHFHHHGFGGHEGEGGFGGGGGGGFHGFGHHHFFHHGEGHEGHHEFGGGFHHHHHHFFGGGGHGFHHHGGHHFHHGFGDCGDGEGEGGGEDD
@M02034:409:000000000-BFKT7:1:1109:22004:25569 1:N:0:29
AAAGTCGAGGTGCCTAAAGTGGCAACCCAGACTAAGGATGAGGTTGGTGGTGTAGAGCTTCCTGTAGCCGCATGGCGTTCGTACTTAAATATGGAACTAACCATTCCAATTTTCGCTGTCTCTTATCACATCTCCGAGCCCACGAGACG
+
A?BBBFBBBD>ACFGGGGGGFFFFFHGGGHGGHHHHBDGBBFHGGGAECEEBFFHGHGHHHFHGHHHHHFGFGGHHGGGGFEFGHGFFGHFGHHGHHH3EGGFHHHHFGHGHHFEGGEEHFHHHFFHGFFDC3?GD@CCGGGFCCGGDD
@M02034:409:000000000-BFKT7:1:1109:17107:25570 1:N:0:29
AAAGTCGAGGTGCCTAAAGTGGCAACCCAGACTATGAGGGATGTTG
+
CCCCBDAABCBCGGGGGCGGGGGHHHHGGHHGHFH5BG3E2FFHFH
@M02034:409:000000000-BFKT7:1:1109:12315:25580 1:N:0:29
AAAGTCGAGGTGCCTAAAGTGGCAACCCAGACTGGGGTGGGGGTTGGTGGTGTAGAGCTTCCTGTAGCCGCATGGCGTTCGTACTTAAATATGGAACTAACCATTCCAATTTTCGCTGTCTCTTATACACATCTCCGAGCCCACGAGACG
+
AAAAAF1AADAAGGGGGGGG11AFGHHGGHAFHHHFCE//EEAEEECAFEEFGHFBGGHHHFHFHHHHHGGGEEHFEGGGGE0EEGGBGHFFFHGHFHGFHHHGHHHGHHHHHHGGGFGHHHHHHGFGHHGHHHGGFCGGGGHGGCCEGG
@M02034:409:000000000-BFKT7:1:1109:15990:25593 1:N:0:29
AAAGTCGAGGTGCCTAAAGTGGCAACCCAGACTTCGAATACTGTTGGTGGTGTAGAGCTTCCTGGAGCCGCGTG
+
CCCCCFCCCCABGGGGGGGGGGGHHHHGGH22B55FA2GD3DAGHH22AAFE13D5ABAA5BEF32A21AF0>E
@M02034:409:000000000-BFKT7:1:1109:24707:25594 1:N:0:29
AAAGTCGAGGTGCCTAAAGTGGCAACCCAGACTAATCATCAGGTTGGTGGTGTAGAGCTTCCTGTAGCCGCATGGCGTTCGTACTTAAATATGGAACTAACCATTCCAATTTTCGCTGTCTCTTATACACATCTCCGAGCCCACGAGACG
+
BBBABFBBBBBBGGGGGGGGGGGHHHHGGHHGHHHGHHHHHHGHHHGGGGBFFFFGHHHHHHHHHGHHHGGGEGHHGFGGFEFHHHHHHHHHHHHGHHHHHHHHFHGHHHHHHGGGGGGGHHHHHHHHHHDGHHHHG?DGGGHGGGCFGG
@M02034:409:000000000-BFKT7:1:1109:14990:25596 1:N:0:29
AAAGTCGAGGTGCCTAAAGTGGCAACCCAGACTAAGGGGCAGGTTGGTGGTGTAGAGCTTCCTGTAGCCGCATGGCGTTCGTACTTAAATATGGAACTAACCATTCCAATTTTCGCTGTCTCTTATACACATCTCCGAGCCCACGAGACG
+
BBBBBF?ADDAAGGGGGGGGBGFGGGHEEHHGHHHBHH2AA2AFF2AA11BBBGHD55GHFHHHHFGGH>EEEEFAE>EFG12FFGH3BGGGHH3FFGGHHFGHHHHHHHHHHH?EG/?DFHHHHH?3FGGHHHHGG>DGGGHGGFCAED
@M02034:409:000000000-BFKT7:1:1109:19652:25601 1:N:0:29
AAAGTCGAGGTGCCTAAAGTGGCAACCCAGACTAAGCAGCCGGTTGGTGGTGTAGAGCTTCCTGTAGCCGCATGGCGTTCGTACTTAAATATGGAACTAACCATTCCAATTTTCGCTGTCTCTTATACACATCTCCGAGCCCACGAGACG
+
A?ABAFBADDABGGGGGGGGFGGHHHFGGHHFHHHHHHHHCEE2AEEBCFBFBFGHFGHHGHHGFFGFGEGEEEHFGGFFGEHHGGHHHHHHHFHEGHFEGGEFFFDHHHHHHFEEFGGGHHHHGHGHHFFHGHFGE@CCGGHGGCCCFG
@M02034:409:000000000-BFKT7:1:1109:19635:25603 1:N:0:29
AAAGTCGAGGTGCCTAAAGTGGCAACCCAGACTAAGCAGCCGGTTGGTGGTGTAGAGCTTCCTGTAGCCGCATGGCGTTCGTACTTAAATATGGAACTAACCATTCCAATTTTCGCTGTCTCTTATACACATCTCCGAGCCCACGAGACG
+
CCCCCFABBCBCGGGGGGGGGGGHHHHGGHHGHHHGHHHHHGGGGGGGGG1FFGHHHHHHFHHHHHHHHGGGGGHHGGGGGFHHHHHHHHHHHHGHHHHHHHGHHHHHHHHHHHGGGGGHHHHHHHHFHHGHHHHHGGGFGGHGGGGGGG
@M02034:409:000000000-BFKT7:1:1109:22098:25623 1:N:0:29
AAAGTCGAGGTGCCTAAAGTGGCAACCCAGACTATGAAGCATGTTGGTGGTGTAGAGCTTCCTGTAGCCGCATGGCGTTCGTACTTAAATATGGAACTAACCATTCCAATTTTCGCTGTCTCTTATACACATCTCCGAGCCCACGAGAC
+
BBBBBF?ADBAAGGGGGGGGGGFGHHHGGHGGHHCHHH5F35FHGGFGGDEBAGGGEHHHHHHHHHHHHGGCGGHGGGGGEE?GHH4FGHFFHHBGGFGGGHHHHHHHGHHHHGEFGCEFHFHHHHHHFFGHHHHHGCGGGGHGGGGGG
@M02034:409:000000000-BFKT7:1:1109:19446:25624 1:N:0:29
AAAGTCGAGGTGCCTAAAGTGGCAACCCAGACTGGTGCTGCGGTTGGTGGTGTAGAGCTTCCTGTAGCCGCATGGCGTTCGTACTTAAATATGGAACTAACCATTCCAATTTTCGCTGTCTCTTATACACATCTCCGAGCCCACGAGACG
+
BBBBBFABBBBBGGGGGGGFGFGHHHHGGHHGHGHHHGGFFAEGGGGGE?EFAFGFFHFF5FFFGFGHEFG?EGE1>BEFG??EGHH@GHEEGB33FGBGC03FFFGGFGHHHF@GGE<FGHGBFGHHFGHFHEGHG?GGCEHGG@FGGE
@M02034:409:000000000-BFKT7:1:1109:19461:25634 1:N:0:29
AAAGTCGAGGTGCCTAAAGTGGCAACCCAGACTGTTGCTGCGGTTGGTGGTGGAGAGCTTCCTGTAGCCGCATGGCGTTCGTACTTAACTATGGAACTAACCATTACAATTTTCGCTGTCTCTTATACACATCTCCGAGCCCACGAGACG
+
BBBBAFAADDAABGFGGGGGGD2BAAGEFGH233BDF5AGEAEEEAEEFFF11AFF1AA35B5BB5DDFEE0EFCCEE/?EE11?BFG3BFF4GGHHH33?BBBG43BFFHEGFE?/C?1BBDF12?2BGHH1F1<?/</ACG/<@DADD
@M02034:409:000000000-BFKT7:1:1109:10873:25635 1:N:0:29
GCTCTTAAAGATGAGAAAGGTCATGCCTCG
+
A?A?AFDB11B1BB11B11BBBCGD11B1A
@M02034:409:000000000-BFKT7:1:1109:22893:25643 1:N:0:29
AAAGTCGAGGTGCCTAAAGTGGCAACCCAGACTAATAAGAATGTTGGTGGTGTAGAGCTTCCTGTAGCCGCATGGCGTTCGTACTTAAATATGGAACTAACCATTCCAATTTTCGCTGTCTCTTATACACTCTCCGAGCCCACGAGACGG
+
CCCCCFCCCD>AGGGGGGGGGGGHHHHGGHGGHHHHHHHHHHHHHFHGGGEBFGHHHHHHHHHHHHHHHGGGGGHHGEGGFEGHHHGGHHHHHHHHHHGFHHGHHHHHHHHHHHGGGGGHGHHHHHHHGGGHHFHGDGGGGHGGGGGGGG
@M02034:409:000000000-BFKT7:1:1109:24188:25649 1:N:0:29
AAAGTCGAGGTGCCTAAAGTGGCAACCCAGACTGTTGAGGAGGTTGGTGGTGTAGAGCTTCCTGTAGCCGCATGGCGTTCGTACTTAAATATGGAACTAACCATTCCAATTTTCGCTGTCTCTTATACACATCTCCGAGCCCACGAGACG
+
CCCCBFBCCCCCGGGGGGGFGGGHHHGGGHHGHHHHHFHH3EEGHEAEC?EFAEGDHGFGEGHHFGFFFEE0EEG1@EGGEEFFGHHGFHHHHHBBFHHGG0FBDEGBFFFHF?EEFE?FHHHHBDFFFF2GGGGFC/B@?FEFGC@//E
@M02034:409:000000000-BFKT7:1:1109:12348:25653 1:N:0:29
AAAGTCGAGGTGCCTAAAGTGGCAACCCAGACTGCGAATCAGGTTGGTGGTGTAGAGCTTCCTGTAGCCGCATGGCGTTCGTACTTAAATATGGAACTAACCATTCCAATTTTCGCTGTCTCTTATACACATCTCCGAGCCCACGAGACG
+
CCCCCFBCCCBBGGGGGGGGGGGHHHHGGHHGHHCFGEGGFGHHHHCEEGBFFDGEFBFGGHHGFEFGGFGEEGHGGGEGGEFGHHHHHHHHGB3DFFFGFG3FF4FBDGFHHDEDGFEGHHHFGHHHGHHFHHHFC<BDGFEF@<@CDG
@M02034:409:000000000-BFKT7:1:1109:9489:25655 1:N:0:29
AAAGTCGAGGTGCCTAAAGTGGCAACCCAGACTCCTCCGCCGGTTGGTGGTGTAGAGCTTCCTGTAGCCGCATGGCGTTCGTACTTAAATATGGAACTAACCATTCCAATTTTCGCTGTCTCTTATACACATCTCCGAGCCCACGAGACG
+
BBBAAFBBBB>AGGGGGGGGGGGGFHGDGGHGHHHHHHFGGGGGGCEEFE1BFGFDGHHHHFHGHHHHGGCGGEHHGGGGGEGFFHGFHHGHGGFFEGGFGGHFGHHHEHHHHHGGGGGHGHHHHGGHEGBFGHHHG@?CGFGFFDCDDC
@M02034:409:000000000-BFKT7:1:1109:13826:25657 1:N:0:29
AAAGTCGAGGTGCCTAAAGTGGCAACCCAGACTGTGGATAAGGTTGG
+
BABCBDAABDACGGGGGGGGGGGHHHHGGH2FHHHDHGH533BDGGE
@M02034:409:000000000-BFKT7:1:1109:10877:25658 1:N:0:29
AAAGTCGAGGTGCCTAAAGTGGCAACCCAGACTTCGAATGCGGTTGGTGGTGTAGAGCTTCCTGTAGCCGCATGGCGTTCGTACTTAAATATGGAACTAACCATTCCAATTTTCGCTGTCTCTTATACACATCTCCGAGCCCACGAGACG
+
BABBBFCBBCCCGGGGGGGGGGGHHHHGGHHGHH5BFEGH5EGGGGGGGGEFFGHHHHHHHHHHHHHHHGGGGGHHGGGGGGHHHHHHHHGHHHGFGFFHGHGHHHGHHHHHHHGGGGGGHHHHHHGHHHFHHHGFE/CCGGHGGGGGGA
@M02034:409:000000000-BFKT7:1:1109:19983:25664 1:N:0:29
AAAGTCGAGGTGCCTAAAGTGGCAACCCAGACTCCTGGGGGTGTTGGTGGTGTAGAGCTTCCTGTAGCCGCATGGCGTTCGTACTTAAATATGGAACTAACCATTCCAATTTTCGCTGTCTCTTATACACATCTCCGAGCCCACGAGACG
+
AA?1A3>AADAABFAGGGGAG1A0A0BA0FCFHFFFGH0ECAAFGHGAFA/BBDD2G1GHHBH@BFF2BFE??EHB>?ECEE>?>BE1GBBDGGDGHHGHFCFGFHHEGHHHHDCBGGAFHHHHGHHFFGDB<FFFC@CCG/CF@CCCCC
@M02034:409:000000000-BFKT7:1:1109:16032:25665 1:N:0:29
AAAGTCGAGGTGCCTAAAGTGGCAACCCAGACTGAGAATAAGGTTGGTGGTGTAGAGCTTCCTGTAGCCGCATGGCGTTCGTACTTAAATATGGAACTAACCATTCCAATTTTCGCTGTCTCTTATACACATCTCCGAGCCCACGAGACG
+
AABBBFBA>A>>BFGGGGGGGGGGGGHG2BAACFBFFFGHHHHHHB2E2AABFEGEFFHHHBGFGHGFHGC?EFHHGEGFFE?FFGFEGFEGGHDHHHHFHHGHHHHEFGHHHFECF/EEFHGHFGB?D?2GCGH2C/<C/FCFD@CA/?
@M02034:409:000000000-BFKT7:1:1109:24192:25666 1:N:0:29
AAAGTCGAGGTGCCTAAAGTGGCAACCCAGACTGTTGAGG
+
11>A13>>>1>>E1E111BAAF00E0BACGC0EFGFHHGF
@M02034:409:000000000-BFKT7:1:1109:13811:25667 1:N:0:29
AAAGTCGAGGTGCCTAAAGTGGCAACCCAGACTGTGGATAAGGTTGGTGGTGTAGAGCTTCCTGTAGCCGCATGGCGTTCGTACTTAAATATGGAACTAACCATTCCAATTTTCGCTGTCTCTTATACACATCTCCGAGCCCACGAGACG
+
BABABFABDD>AGGGGGGGGFFGFHHGGGHFFHHHFFHGHFFBGGFEEEA1BFFH55GHHHGHHHHHHHGGEEFHHGEGGEE?GGGGFGHGHHHGHGHBGHHHHEGHHHGFHGGGGGGGHHGHHHHFFHHFHHHHHGDFFGGHGGGGGDG
@M02034:409:000000000-BFKT7:1:1109:6968:25670 1:N:0:29
AAAGTCGAGGTGCCTAAAGTGGCAACCCAGACTAGGGGTCAGGTTGGTGGTGTAGAGCTTCCTGTAGCCGCATGGCGTTCGTACTTAAATATGGAACTAACCATTCCAATTTTCGCTGTCTCTTATACACATCTCCGAGCCCACGAGACG
+
BBBBBFABDBAAFGGGGGGGGFFGHHHGGHGFCFGFEGAEFHHHHHGGFDEFAFGDEHFHGGFHGBGBGECGGEFCEBEFE>?FGGHFDHFHFFBFHEFHFH3F3GGHHHHHHGGGGGEBBDBHHH33BC2GGGHFE@DCGGHGCCGEGG
@M02034:409:000000000-BFKT7:1:1109:9863:25700 1:N:0:29
AAAGTCGAGGTGCCTAAAGTGGCAACCCAGACTGGGGTGGGGGTTGGTGGTGTAGAGCTTCCTGTAGCCGCATGGCGTTCGTACTTAAATATGGAACTAACCATTCCAATTTTCGCTGTCTCTTATACACATCTCCGAGCCCACGAGACG
+
CCCCCFBBBBABGGGGGGGGGGGHHHHGGHHGHHGHGAEEGGGFGGGGGGBFGHHGHHHHHHHHHHHHHGGGGGHHGGGGGGHHHHFGHHGHHHHFHHGHHHGHHHGGGHHHHHGGGGGGHHHHGHHHFHGHGHHGGCGGGGHGGGGGGF
@M02034:409:000000000-BFKT7:1:1109:18877:25703 1:N:0:29
AAAGTCGAGGTGCCTAAAGTGGCAACCCAGACTCAGACGCAGGTTGGTGGTGTAGAGCTTCCTGTAGCCGCATGGCGTTCGTACTTAAATATGGAACTAACCATTCCAATTTTCGCTGTCTCTTATACACATCTCCGAGCCCACGAGACG
+
CCCCCFBCDBAAGGGGGGGGGGGHHHHGGDHGHHHHHHAEGGGHGHGGGGEFHHHHHHHHHHHHHHHHHGGCFGHHGGGGGFHHHHHHHHFHHHFHHHHGHHGHHHFHFHHHHHGGGGGHGHHHHHB3BGFHEHFFGFGGGFHGGFGGGG
@M02034:409:000000000-BFKT7:1:1109:13478:25709 1:N:0:29
AAAGTCGAGGTGCCTAAAGTGGCAACCCAGACTCATCCTCAGGTTGGTGGTGTAGAGCTTTCTGTAGCCGCATGGCGTTCGTACTTAAATATGGAACTAACCATTCCAATTTTCGCTGTCTCTTATACACATCTCCGAGCCCACGA
+
CCCCCFCCCCCCGGGGGGGGGGGHHHHGGHHGHHBGGFHC3A3DFGCE2EE113D55DA35BBFD5A5BAE0EB11>>EFEE2CFGHFEHE4EF33FFFHC03B3B?44F?GG4/EFGEFFHGBB??3F2FCGFHDE?C?/FGG@<
@M02034:409:000000000-BFKT7:1:1109:12218:25718 1:N:0:29
AAAGTCGAGGTGCCTAAAGTGGCAACCCAGACTCGGAGTGAGGTTGGTGGTGTAGAGCTTCCTGTAGCCGCATGGCGTTCGTACTTAAATATGGAACTAACCATTCCAATTTTCGCTGTCTCTTATACACATCTCCGAGCCCACGAGACG
+
A@BB>DAABAAAGGGFFGFFGGGHGHHGGHHGHH2BEGEG5BGFFFFECFEABEGGHGHGFGGHFFFFGEG>EEGFEFFGGGGHGGGH3GHGHHFBGHFFFA?BGBEGHHHHHHGGGGGFHFHHFHDGFHEHFHBFF@B?FGHGGCG/DD
@M02034:409:000000000-BFKT7:1:1109:23321:25721 1:N:0:29
AAAGTCGAGGTGCCTAAAGTGGCAACCCAGACTGGGACTAATGTTGGTGGTGTAGAGCTTCCTGTAGCCGCATGGCGTTCGTACTTAAATATGGAACTAACCATTCCAATTTTCGCTGTCTCTTATACACATCTCCGAGCCCACGAGACG
+
ABB@AFAA>DAAGGGGGGGGGAFFCGGGGHDFGHHH2GHHHHHHHFGE2EABFGHBFHHHHGGHGHEHHEEGGGHHGGGGFEGHHHGFGHGHFGFHHH@GHHHFFHHHFHHHHHCGG?GHGHHHHH4GFGFHGHHHGCCGGGHGGGGGGA
@M02034:409:000000000-BFKT7:1:1109:15635:25721 1:N:0:29
AAAGTCGAGGTGCCTAAAGTGGCAACCCAGACTGGGTGTGGGGTTGGTGGTGTAGAGCTTCCTGTAGCCGCATGGCGTTCGTACTTAAATATGGAACTAACCATTCCAATTTTCGCTGTCTCTTATACACATCTCCGAGCCCACGAGACG
+
BBCCBFBBCCBCGFGGGGGGGGGHHHHGGHHGHHHHGEEEEGGGGGGEGGEFGHHHGHHHGHHHGGHHHGGFGGHHGGGGGFHHHHHHHHHHHHFHHHHGHHHHHHHHGHHHHHGAFGGFHGHHHHFHHHFHFHHHGCGFFFHGGGFDDG
@M02034:409:000000000-BFKT7:1:1109:15743:25732 1:N:0:29
AAAGTCGAGGTGCCTAAAGTGGCAACCCAGACTGGGGGGGGGGTTGGTGGTGTAGAGCTTCCTGTAGCCGCATGGCGTTCGTACTTAAATATGGAACTAACCATTCCAATTTTCGCTGTCTCTTATACACATCTCCGAGCCCACGAGACG
+
CCCCCFDCCCAAGGGGGGGGGGGHHHHGDAFFHGACE2>C?F;@->-DFF;A9BFBFFFF0FFFFFF0BDBFDFFFFA@AAFFEFFFBFFFFFE00BBFFFFFFFFFFBFFFFFDFFFFFFFFFFFFFFFBFFFFFFAFFDEFFFBFD.A
@M02034:409:000000000-BFKT7:1:1109:23955:25737 1:N:0:29
AAAGTCGAGGTGCCTAAAGTGGCAACCCAGACTGATAAGAATGTTGGTGGTGTAGAGCTTCCTGTAGCCGCATGGCGTTCGTACTTAAATATGGAACTAACCATTCCAATTTTCGCTGTCTCTTATACACATCTCCGAGCCCACGAGACG
+
AAAAAFBABBABGGGGGGGGGGGHHHHGGHGGHHHHHHHGFFGHHHHGFGEFFFHGGFHHFHHHHDHFHEGFGGHGGFEGGGFFGHHHGHHHHHD3CGFFFGFGHHBFHHHHHGGEGGGHHHHHHHEHFHGHHHFFAB?CCFGFGGGGDG
@M02034:409:000000000-BFKT7:1:1109:13777:25745 1:N:0:29
AAAGTCGAGGTGCCTAAAGTGGCAACCCAGACTCATCAGAATGTTGGTGGTGTAGAGCTTCCTGTAGCCGCATGGCGTTCGTACTTAAATATGGAACTAACCATTCCAATTTTCGCTGTCTCTTATACACATCTCCGAGCCCACGAGACG
+
CCCCCFBCBBABGGGGGGGGGGGHHHHGGHHGHHHFDABA5DGHFD2EF?FEA3F5A5BFBGGGG5EB31E0BEF1>>EGE?2CGHHFGHHFFF33FEHHB13BF4B44DFGF4>EEE<FF4FFFF4B?EFFGDHBF//CCCGFC//?E<
@M02034:409:000000000-BFKT7:1:1109:15844:25745 1:N:0:29
AAAGTCGAGGTGCCTAAAGTGGCAACCCAGACTAATCGGGATGTTGGTGGTGTAGAGCTTCCTGTAGCCGCATGGCGTTCGTACTTAAATATGGAACTAACCATTCCAATTTTCGCTGTCTCTTATACACATCTCCGAGCCCACGAGAC
+
B@BBBFBBDBAAGGGGGGGGGGGGHHHGGHHGH33A32B2E2AFGHHGGGEBBFHHGHHHHHHHHHHHHGGGGGHHGGGGGFGHHHGHHHHHHHHHHHGGHHGHHHHHHHHHHHGGGGGGHHHHHHGHHHDHHHHHGFGGGGHGGFGDG
@M02034:409:000000000-BFKT7:1:1109:21123:25760 1:N:0:29
AAAGTCGAGGTGCCTAAAGTGGCAACCCAGACTACGTCGAAGGTTGGTGGTGTAGAGCTTCCTGTAGCCGCATGGCGTTCGTACTTAAATATGGAACTAACCATTCCAATTTTCGCTGTCTCTTATACACATCTCCGAGCCCACGAGACG
+
CBCCCFABBCBCGGGGGGGGGGGHGHHGGHHGHHHGGGGGFFEGHHGGGGFFGHHHHHHGHHHHHGHHHGGCEGHHGGGGGGHHHHHHHHHHHHHHHHHHHHHHHFHHHHHHHHGGGGGGHHHGDHFHHHFHHHGHGGGGGGHGGCDEGG
@M02034:409:000000000-BFKT7:1:1109:23125:25764 1:N:0:29
AAAGTCGAGGTGCCTAAAGTGGCAACCCAGACTAATAAGAATGTTG
+
BBBBBFBBBBABFGGGGGGGGGGHHHHGGHGGHBBAEHHA5GGHGH
@M02034:409:000000000-BFKT7:1:1109:23401:25767 1:N:0:29
AAAGTCGAGGTGCCTAAAGTGGCAACCCAGACTGGGGGGGGGGTTGGTGGTGTAGAGCTTCCTGTAGCCGCATGGCGTTCGTACTTAAATATGGAACTAACCATTCCAATTTTCGCTGTCTCTTATACACATCTCCGAGCCCACGAGACG
+
CCCCCFCCCCCCGGGGGGGFGGGHHHHGGHHGHFGA22EDB-@DFFFFFFDEFFFFFFFFFFFFFFFFFFFFFFFFFDFFFDBFFFFFFFFFFFFFFFFFFFFFFFFFFFFFFFFFFFFFFFFFFFFFFFFFFFFFFFFFFFFFFDFFFD
@M02034:409:000000000-BFKT7:1:1109:24892:25773 1:N:0:29
AAAGTCGAGGTGCCTAAAGTGGCAACCCAGACTCAGTGTATTGTTGGTGGTGTAGAGCTTCCTGTAGCCGCATGGCGTTCGTACTTAAATATGGAACTAACCATTCCAATTTTCGCTGTCTCTTATACACATCTCCGAGCCCACGAGACG
+
BABBAFBADDBBGGFGGEFFGGGHHHHGGHHGGFFGGGH5FFHGHHHEFGBFGFHHFHHHHHHGGGHFFFGFGGHHEEFGGFHHHHGFHHHHHHGEFHFBCGBGFGFHHHHHHHGFGGGHHFHHFHFFGFGFFFD2C?DCFGHEC@FGGD
@M02034:409:000000000-BFKT7:1:1109:12519:25774 1:N:0:29
AAAGTCGAGGTGCCTAAAGTGGCAACCCAGACTTCTTGTGTTGTTGGTGGTGTAGAGCTTCCTGTAGCCGCATGGCGTTCGTACTTAAATATGGAACTAACCATTCCAATTTTCGCTGTCTCTTATACACATCTCCGAGCCCACGAGACG
+
CCCCCFBBCCAAGFGGGGGGGGGHHHHGGHHGHHHHHHHHHGHHHHHGGGEFFHHHHHHHHHHHHHHHHGGGGGHHGGGGFFGHHHHHHHHHHHHHHHHHHHHHHHHHHHHHHHGGGGGGHHHHHHFHFHGHHHHHGDGGGGHGGGGGGG
@M02034:409:000000000-BFKT7:1:1109:17451:25775 1:N:0:29
AAAGTCGAGGTGCCTAAAGTGGCAACCCAGACTGGGCCGGGTGTTGGTGGTGTAGAGCTTCCTGTAGCCGCATGGCGTTCGTACTTAAATATGGAACTAACCATTCCAATTTTCGCTGTCTCTTATACACATCTCCGAGCCCACGAGACG
+
BBBBBFBBBBAACGGGGGGGGGGHHHHGGGHGHHHHHHGGGGGGGHGFGFEFGHHHHHHHHHHHGGHHHGGGGEHHGFFFGFGHHHHGHHGHHHFGHHHGHHGHHHGFHHHHHHGGGGDFFFHHHHHGGHBCGHHHDCGFG/FEFGGGGG
@M02034:409:000000000-BFKT7:1:1109:23140:25778 1:N:0:29
AAAGTCGAGGTGCCTAAAGTGGCAACCCAGACTAATAAGAATGTTGGTGGTGTAGAGCTTCCTGTAGCCGCATGGCGTTCGTACTTAAATATGGAACTAACCATTCCAATTTTCGCTGTCTCTTATACACATCTCCGAGCCCACGAGACG
+
BBCCAFBABCBCGGGGGGGGGGGHHHHGGHHGHHHHHHHHDFGGHGHGFGEFGGHHHGHGGHHGGGHGHEFEFGHHGGGGGGGHHHHHHHGHHHHBGHFFHHHHHHHHHHHHHFGFGGEFGHHHFHGHHHFHGHFGC>DCCGHGGGGFGG
@M02034:409:000000000-BFKT7:1:1109:11366:25779 1:N:0:29
AAAGTCGAGGTGCCTAAAGTGGCAACCCAGACTAATAAGAATGTTGGTGGTGTAGAGCTTCCTGTAGCCG
+
>1>1A@1A@D1>BCAGGGGFGBC0AGH0AAAFFB1AA211FGBFFEEAF/AAA1BFF1FF1G1FF2AGFG
@M02034:409:000000000-BFKT7:1:1109:21125:25781 1:N:0:29
AAAGTCGAGGTGCCTAAAGTGGCAACCCAGACTACGTCGAAGGTTGGTGGTGTAGAGCTTCCTGTAGCCGCATGGCGTTCGTACTTAAATATGGAACTAACCATTCCAATTTTCGCTGTCTCTTATACACATCTCCGAGCCCACGAGACG
+
>>AA3BA3>>2>BEGFF4AFFAAFGFGGGHHGHHCBABAA2AEBBFEBCEAA13FGEDF35E5BAAF5B?E0EB1?EE>1EEHC?EFFBFGFFHDDGGFB3B?B??B4?BF?FB<<?ECBG?BG?GBD2FHHHHF1?/>/A/GA@<A<.<
@M02034:409:000000000-BFKT7:1:1109:18361:25795 1:N:0:29
AAAGTCGAGGTGCCTAAAGTGGCAACCCAGACTACTAATCATGTTGGTGGTGTAGAGCTTCCTGTAGCCGCATGGCGTTCGTACTTAAATATGGAACTAACCATTCCAATTTTCGCTGTCTCTTATACACATCTCCGAGCCCACGAGACG
+
CCCCCFCCBCBBGGGGGGGGGGFHHHHGGGHGHHGHHHGHGGHHHHHGGGGFFDGFFGGHHHHHHHFGHGGEEGHGFEFGGEGHHHHHHHHHHG3EHHHHGF3GHHHFHHHHHHGGGG/FGHHHHGHHEHHHHHFHFCC?FGFEFCDCFE
@M02034:409:000000000-BFKT7:1:1109:11550:25814 1:N:0:29
AAAGTCGAGGTGCCTAAAGTGGCAACCCAGACTCGGGATGGGGTTGGTGGTGTAGAGCTTCCTGTAGCCGCATGGCGTTCGTACTTAAATATGGAACTAACCATTCCAATTTTCGCTGTCTCTTATACACATCTCCGAGCCCACGAGACG
+
AABBAFABBBAAGGGGGGGFGGGHHHHGFHHGHHGFGGGGGHGGGGGGGGEFFGHAGHHHHFHFGGFHHGFFGGHHGEGGEEGHHHGGHHHHHHHDGHGGGFHHGHHHHGHHHHGGGGGGGHHHGHFHDGFHGG@GECG@DEGGGGGFGG
@M02034:409:000000000-BFKT7:1:1109:20996:25816 1:N:0:29
AAAGTCGAGGTGCCTAAAGTGGCAACCCAGACTAAGTCTCAGGTT
+
AAA1A@>A1DAACEFGGGGGGDAABGH00AAAFDFGGF21ABF1A
@M02034:409:000000000-BFKT7:1:1109:15573:25818 1:N:0:29
AAAGTCGAGGTGCCTAAAGTGGCAACCCAGACTCCGTCGACTGTTGGTGGTGTAGAGCTTCCTGTAGCCGCATGGCGTTCGTACTTAAATATGGAACTAACCATTCCAATTTTCGCTGTCTCTTATACACATCTCCGAGCCCACGAGACG
+
CCCCCFCCCCABFGFFGGGGGGGHFHHGGHHGHFGFFGGGEEFHHHFEEGEFA3F5EGFGEHFHGDB5FEG>EEEGEFGGGE2EGGHFDGGFFF33FFGHHGBFFDGBFHHHFE/EEEBF?GHF3FBFBF22?FFDD>@B//F?DDDD?E
@M02034:409:000000000-BFKT7:1:1109:12290:25835 1:N:0:29
AAAGTCGAGGTGCCTAAAGTGGCAACCCAGACTTGTGAGCAGGTTGGTGGTGTAGAGCTTCCTGTAGCCGCATGGCGTTCGTACTTAAATATGGAACTAACCATTCCAATTTTCGCTGTCTCTTATACACATCTCCGAGCCCACGAGACG
+
CCCCCFBCDDAAGGGGGGGGGGGHHHHGGHGGHHHHHHHHHHHHHHGEFGEFFGHGFFHHHHHHHHHHHGGGGFHGGGGGEEGHHHHHHHHHHHGHHGHGHHFHHHHHHHHHHHGGGGGGHHHHHHHHHHEHHHGHGGGFGGHGGGGGGG
@M02034:409:000000000-BFKT7:1:1109:24810:25844 1:N:0:29
AAAGTCGAGGTGCCTAAAGTGGCAACCCAGACTACTCCGAAGGTTGGTGGTGTAGAGCTTCCTGTAGCCGCATGGCGTTCGTACTTAAATATGGAACTAACCATTCCAATTTTCGCTGTCTCTTATACACATCTCCGAGCCCACGAGACG
+
CBCCCFABCCBCGGGGGGGGGGGHHHHGGHHGHHHHHHGFGGGHHHGGGGEFFGHGHHHHHHHHGHHHHGGGGGHHGGGGFEGHHHHHHHHHHHHHHHHGHHHHHHGFHHHHHHGGGGGHHHHHHHGHHHFHHHHBE/CCGGHGGGGEFG
@M02034:409:000000000-BFKT7:1:1109:18730:25848 1:N:0:29
AAAGTCGAGGTGCCTAAAGTGGCAACCCAGACTCAGCCGTGTGTTGGTGGTGTAGAGCTTCCTGTAGCCGCATGGCGTTCG
+
BBBBBF>A?A>AFGFGGGGFB4FGHHFEF2EF33AFB3AEEGHGGEEE11EA13D5D53BBBFFAF5D3EE0??G1E>EFB
@M02034:409:000000000-BFKT7:1:1109:15373:25851 1:N:0:29
AAAGTCGAGGTGCCTAAAGTGGCAACCCAGACTAATCAGAATGTTGGTGGTGTAGAGCTTCCTGTAGCCGCATGGCGTTCGTACTTAAATATGGAACTAACCATTCCAATTTTCGCTGTCTCTTATACACATCTCCGAGCCCACGAGACG
+
BBBBBFBBBBABGGGGGGGGGGGHHHHGGHHGHHFGFD33DFGHHHHGGGEFHHHFHHHHHHHHHHHHGGGEGGHHGGGGGGGHHHHHFHHHHHBGHHHHHHHHHHGHHHHHHFGDGGGGHGHHGHGHDHHHHHGHGCDCCGHGGDFDGD
@M02034:409:000000000-BFKT7:1:1109:7582:25853 1:N:0:29
AAAGTCGAGGTGCCTAAAGTGGCAACCCAGACTGGGATGGGGGTTGGTGGTGTAGAGCTTCCTGTAGCCGCATGGCGTTCGTACTTAAATATGGAACTAACCATTCCAATTTTCGCTGTCTCTTATACACATCTCCGAGCCCACGAGACG
+
ABBBBFBBBBAAGGGGGGGGGGGHFGFGGHHFHHHH2BFFHGGFGFGAFEEFGHDGGFHHHFGHHGGHHGEEGFHGGGGGGE?GHGFEGGBFGHBGHH3FGHFHHGHGGGHHHGCFGGGFHHHGHHEFHF2FCGGFG@CGFGHGGGGGCG
@M02034:409:000000000-BFKT7:1:1109:23303:25860 1:N:0:29
AAAGTCGAGGTGCCTAAAGTGGCAACCCAGACTCCGGGGGGGGTTGGTGGTGTAGAGCTTCCTGTAGCCGCATGGCGTTCGTACTTAAATATGGAACTAACCATTCCAATTTTCGCTGTCTCTTATACACATCTCCGAGCCCACGAGACG
+
CCCCCFBBBCCCGGGGGGGGGGGHHHHGGHHGHBGEEGGGGGFFFFFFFFDEEFFFFFFFFFFFFFFFFDFBDFFABFFFFFFFEFFFFFFFFF00FFFFFFEFFBFFFFFFFBBDFFDFFFFFFFBFFFFFFFFFD;BBFEFFF>BDFF
@M02034:409:000000000-BFKT7:1:1109:24594:25865 1:N:0:29
AAAGTCGAGGTGCCTAAAGTGGCAACCCAGACTCATAATCCGGTTGGTGGTGTAGAGCTTCCTGTAGCCGCATGGCGTTCGTACTTAAATATGGAACTAACCATTCCAATTTTCGCTGTCTCTTATACACATCTCCG
+
AAAAA@AADDAAFGGBGFGGFFG0GCG0AAEEFFFFHF2ADE?AAAA/BAEFGBF2FBEHFHFDHFF2BE?//EGFEGEGFEFEEGHB1B2FGB1>1BF1BCGG1EG2FGGHFHEGGCG1BBD>BDG22BDGBF11<
@M02034:409:000000000-BFKT7:1:1109:13484:25870 1:N:0:29
AAAGTCGAGGTGCCTAAAGTGGCAACCCAGACTAGGGAGGGTGTTGGTGGTGTAGAGCTTCCTGTAGCCGCATGGCGTTCGTACTTAAATATGGAACTAACCATTCCAATTTTCGCTGTCTCTTATACACATCTCCGAGCCCACGAGACG
+
CCDCDFBBCCBBGGGGGGGGGGGHHHHEGHHGHHFHHHGG2BFEEGHECFEFFEDFF5FA5BFGHEHFHEG0EA?1>EEFE?BGHHGEFHGHGH3FFHBFGF3FG?4FGHHHHGEFGG/FFDFHFH?B3?FGGGF2?BCCGGGGFC?EDE
@M02034:409:000000000-BFKT7:1:1109:10850:25873 1:N:0:29
AAAGTCGAGGTGCCTAAAGTGGCAACCCAGACTCAGAATAAGGTTG
+
CCCCCFBBCCCCGGGGGGGGGGGHHHHGGHHGHGG335DFDGFAFF
@M02034:409:000000000-BFKT7:1:1109:16184:25874 1:N:0:29
AAAGTCGAGGTGCCTAAAGTGGCAACCCAGACTAAGACGAATGTTGGTGGTGTAGAGCTTCCTGTAGCCGCATGGCATTCGTACTTAAATATGGAACTAACCATTCCAATTTTCGCTGTCTCTTATACACATCTCCGAGCCCACGAGACG
+
BBBBBFBBBBAABGGGGGGGGGGHHHGGGHHGHHHHHGEGGHHHHHHGGG1BAGHGHHHHHHHHHHGGHGGGGGGHHHHHHGGHHHGGHHHHHHHFGHGFHGHGHHHHGHHHHHGGGGGHHGHHHHH4FBGBFHGHGFFGGGHGGGGGDG
@M02034:409:000000000-BFKT7:1:1109:15405:25876 1:N:0:29
AAAGTCGAGGTGCCTAAAGTGGCAACCCAGACTAATCATAGTGTTGGTGGTGTAGAGCTTCCTGTAGCCGCATGGCGTTCGTACTTAAATATGGAACTAACCATTCCAATTTTCGCTGTCTCTTATACACATCTCCGAGCCCACGAGACG
+
CCCCCFBCCCCCGGGGGGGGGGGHHHHGGHHGHHGG3FG55ADGHHHGGGEFHHHHHHHHHHHHHHHHHGGFFGHHGGGGGGHHHHHHGHHHHHHHHHHHHHHHHHHHHHHHHHGGGGGHHHHHHHHHHHHHGHHHG@FCGGHGGCGEG<
@M02034:409:000000000-BFKT7:1:1109:7574:25877 1:N:0:29
AAAGTCGAGGTGCCTAAAGTGGCAACCCAGACTGGGATGGGGGTTGGTGGTGTAGAGCTTCCTGTAGCCGCATGGCGTTCGTACTTAAATATGGAACTAACCATTCCAATTTTCGCTGTCTCTTATACACATCTCCGAGCCCACGAG
+
ABBBBBAADDAAAFGFFGFFF4FBBGA2AA2FHHHHBCFFDFGEE0EEF?ABFEF@DDEGGBFGGGHDG?E@EFH1E?E1?EFHHGFEFHFEGGBBGHD3??3F3GFEFGFFFBB/CG?2?2@@DF2@>@2FGDD<C/>>/<<F<-<
@M02034:409:000000000-BFKT7:1:1109:17086:25885 1:N:0:29
AAAGTCGAGGTGCCTAAAGTGGCAACCCAGACTGATCCGGGTGTTGGGGTTGTAGAAGTTGCTTT
+
CCCCCFBCCCCCGGGGGGGGGGGHHHHGGHHGHH3DG522A2EF1F1A0AEA15F555DA5D35@
@M02034:409:000000000-BFKT7:1:1109:8230:25890 1:N:0:29
AAAGTCGAGGTGCCTAAAGTGGCAACCCAGACT
+
B?ABBFBBBBABGGGGGGGGGFFGGFHGGHHGF
@M02034:409:000000000-BFKT7:1:1109:22323:25896 1:N:0:29
AAAGTCGAGGTGCCTAAAGTGGCAACCCAGACTAAGCAGAATGTTGGTGGTGTAGAGCTTCCTGTAGCCGCATGGCGTTCGTACTTAAATATGGAACTAACCATTCCAATTTTCGCTGTCTCTTATACACATCTCCGAGCCCACGAGACG
+
CCCCCFCCCCAAGGGGGGGGFGGHHHHGGHHGHHHHHB333FGGHHH2A2EFADHE55BF5FBGH5FGBEE0EEF1>>EEE>?FFGHFB4FFH33@FHFF313BF4GDFHHHHFCGGGEHHHHHBHFGFCHHHFHBG/BFGCFC@@@EGG
@M02034:409:000000000-BFKT7:1:1109:8705:25896 1:N:0:29
AAAGTCGAGGTGCCTAAAGTGGCAACCCAGACTTGTTGTGGTGTTGGTGGTGTAGAGCTTCCTGTAGCCGCATGGCGTTCGTACTTAAATATGGAACTAACCATTCCAATTTTCGCTGTCTCTTATACACATCTCCGAGCCCACGAGACG
+
CCCCCFBBBCCCGGGGGGGGGGGHHHHGFHHGHHHHBGHGCCFHDGHGAEFFAAG5FGFC5GGGF5EDFEG0EEF1EEEGFE?1FHHBFHFFEF33FFHH303BF?F?FGFHH4EEFEEFEFF33FFDHFGGHGGBD/<CCGC//@C?DD
@M02034:409:000000000-BFKT7:1:1109:19305:25919 1:N:0:29
AAAGTCGAGGTGCCTAAAGTGGCAACCCAGACTGAGAA
+
BBBBBFBBDBAAGGGGGGGGGGGHHGFEGHAFGF3A55
@M02034:409:000000000-BFKT7:1:1109:14296:25922 1:N:0:29
AAAGTCGAGGTGCCTAAAGTGGCAACCCAGACTACTCCGTGTGTTGGTGGTGTAGAGCTTCCTGTAGCCGCATGGCGTTCGTACTTAAATATGGAACTAACCATTCCAATTTTCGCTGTCTCTTATACACATCTCCGAGCCCACGAGACG
+
BBBBBFBADD>AFGGGGGGGGEGGGHHGFHGFHHHFHHEHGHHHHFHEFEABFGFFGHHHHHHFGHHHHGFGFEHHEEFEFFGHHHFEHHFHHHFGHHHHHHHHHHGFHHHHHHGGGGEGHFHHHHFGFGHHFHHFFCGG?FGGGFGGGG
@M02034:409:000000000-BFKT7:1:1109:12328:25924 1:N:0:29
AAAGTCGAGGTGCCTAAAGTGGCAACCCAGACTAATAGTCCGGTTGGTGGTGTAGAGCTTCCTGTAGCCGCATGGCGTTCGTACTTAAATATGGAACTAACCATTCCAATTTTCGCTGTCTCTTTACACATCTCCGAGCCCACGAGACGG
+
AAAAAFBBBD>A4BGGGGGGGFGGEFHEGDFFFF3FFDDGGFGGGGGGGGFEGBF5BGHHFEGFHFGHHGE@EEHHGGGFEE2FGG43FDGFHFBFGGBBCGBFG4FDHHHGFBE?E?EFFFHGHD3GGFCFB3FE?B?BCFF@<?EDFF
@M02034:409:000000000-BFKT7:1:1109:13646:25934 1:N:0:29
AAAGTCGAGGTGCCTAAAGTGGCAACCCAGACTAGTGGGAAGGTTGGTGGTGTAGAGCTTCCTGTAGCCGCATGGCGTTCGTACTTAAATATGGAACTAACCATTCCAATTTTCGCTGTCTCTTATACACATCTCCGAGCCCACGAGACG
+
BBBBBFBBBBAAGGGGGGGGGGGHHHHGGHHGHHHHHHGHHGGHHHGGGGEFGHHHHHHHHHHHHHHHHGGGGGHHGGGGGGHHHHHHHHFHHHHHHHHHHHFHHHHHHHHHHHGGGGGGHGHHHH3GFHFHGHHFFCCGGGHGGGGGGG
@M02034:409:000000000-BFKT7:1:1109:14937:25950 1:N:0:29
AAAGTCGAGGTGCCTAAAGTGGCAACCCAGACTGCTACTCCGGTTGGTGGTGTAGAGCTTCCTGTAGCCGCATGGCGTTCGTACTTAAATATGGAACTAACCATTCCAATTTTCGCTGTCTCTTATACACATCTCCGAGCCCACGAGACG
+
BBBBBFAADBAA4GGGGGGGDGGHGHHFFHHGHHHGHHHHHGGGGAEGGGABFHHGHHHHHHHHHHHHHGFGGGHGGFGGEEBGHHHHHHEHHHBEHFGHHHHHHHHHHHHHHHGGGGDFHHHHGHFGHHFEFHHHG@GCGFGADGF/ED
@M02034:409:000000000-BFKT7:1:1109:14955:25958 1:N:0:29
AAAGTCGAGGTGCCTAAAGTGGCAACCCAGACTGCTACTCCGGTTGGTGGTGTAGAGCTTCCTGTAGCCGCATGGCGTTCGTACTTAAATATGGAACTAACCATTCCAATTTTCGCTGTCTCTTATACACATCTCCGAGC
+
A?AB>BA>A>AAGFG5BAFFAFAFGGGEGHHGHHGGHHHHBBEAEAEBEEBABFGFEFHGEGFGG5DAFEG>E11EEFFFFF2G?FGGBFEFGHGBFGBEEGEBGBFBEFGHHHE?EEFFGHHH?FBGFFGGGG@FF//B
@M02034:409:000000000-BFKT7:1:1109:13126:25963 1:N:0:29
AAAGTCGAGGTGCCTAAAGTGGCAACCCAGACTAATAAGAATGTTGGTGGTGTAGAGCTTCCTGTAGCCGCATGGCGTTCGTACTTAAATATGGAACTAACCATTCCAATTTTCGCTGTCTCTTATACACATCTCCGAGCCCACGAGACG
+
A?AA>BA>ADBBGGGGFGGFFGGHHHGEFHHGHHGGHHHHBBFFGFEBFFEFFGGGFHHHGHHGGDGFHEEAEEEGEGGGGGGHGFFHDHHHHHHBGHGFH1@BGDFFGGHHHFFEFEGGHFFH4GGHHEFHFHFFC@DFGGGFGCCF/C
@M02034:409:000000000-BFKT7:1:1109:11474:25971 1:N:0:29
AAAGTCGAGGTGCCTAAAGTGGCAACCCAGACTCATCCGCAGGTTGGTGGTGTAGAGCTTCCTGTAGCCGCATGGCGTTCGTACTTAAATATGGAACTAACCATTCCAATTTTCGCTGTCTCTTATACACATCTCCGAGCCCACGAGACG
+
B@BCAFBABDBBGGGGCGFGFGGHHHHGGHHGHHHHHHGGFFGHHHGEEGEFBGHHHHHHHHHHGHHHHGGEEEHHGGGGGEHHHHHGHHHHHHGFGHFGHHGGHGFHHHHHHHGGGGGHHGHHGHFHFHHHFGDGEC?CCGFGCGGGFE
@M02034:409:000000000-BFKT7:1:1109:12222:25993 1:N:0:29
AAAGTCGAGGTGCCTAAAGTGGCAACCCAGACTAGGAATGATGTTGGTGGTGTAGAGCTTCCTGTAGCCGCATGGCGTTCGTACTTAAATATGGAACTAACCATTCCAATTTTCGCTGTCTCTTATACACATCTCCGAGCCCACGAGACG
+
BBBBBFBBDB>AGGGGGGGGGGGHHHGGGHEGGHCFFHHHHHHHHGHEGGEBBFHFHHHHHGHHHHHHHGGGGGHHEFGGGFGHGGFFGHHHHHFFFHHGHHHHHHGFFGHHHHGGGGGGHHHHHHFHHGHHHHGGFCGGGGHGGGGDFG
@M02034:409:000000000-BFKT7:1:1109:7479:26009 1:N:0:29
AAAGTCGAGGTGCCTAAAGTGGCAACCCAGACTAGTAATAAGGTTGGTGGTGTAGAGCTTCCTGTAGCCGCATGGCGTTCGTACTTAAATATGGAACTAACCATTCCAATTTTTGCTGCTCTTATACACATCTCCGAGCCCACGAGACGG
+
BABBBFBBBBAAFGGFGGGGGGGHHHHGGHEGHHHGGFHFGFHHHHGEGGBFBEHHG5GHHFHHGHHFFFEEGGHHEAEFE?GEEHGEHHGFGFBGGHFFFFFHHHHFHHHHHHGFHHHHHHHHHGFHHGGHHHFCBD@CGEGGGGGGGG
@M02034:409:000000000-BFKT7:1:1109:18618:26011 1:N:0:29
AAAGTCGAGGTGCCTAAAGTGGCAACCCAGACTGGGTTGGGGGTTGGTGGTGTAGAGCTTCCTGTAGCCGCATGGCGTTCGTACTTAAATATGGAACTAACCATTCCAATTTTCGCTGTCTCTTATACACATCTCCGAGCCCACGAGACG
+
CCCCCFCCCCAAGGGGGGGGGGGHHHHGGHCFHHHHGGGGGGGGGGGGGGEFBFHFHHHHHHHHGFHHHGGGGGHHEEGGFGEHHHHGHHHHHHGGHHGHHHGHHHHGHHHHHGGGGGGFHHHHFHHHGHGHHHHHGCGFGGHGGGGGGG
@M02034:409:000000000-BFKT7:1:1109:6803:26015 1:N:0:29
AAAGTCGAGGTGCCTAAAGTGGCAACCCAGACTGCGGCGGCGGTTGGTGGTGTAGAGCTTCCTGTAGCCGCATGGTGTTCGTACTTAAATATGGAACTAACCATTCCAATTTTCGCTGTCTCTTATACACATCTCCGAGCCCACGAGACG
+
BBCCAFCCCCCCGGGGGGGGFGGHHHHGGHHGHHHGGGGGFEGEEGGEFG?FGFHFFFHHFFHGFFGFGEEEGGHGGGDHFCCHHHGGHHHHHHFFGHFFGHFHHFFHHHHGHHGGGGGHHHHHHHFHFHGHFGFFC@D@DGHGGGGGGG
@M02034:409:000000000-BFKT7:1:1109:11811:26029 1:N:0:29
AAAGTCGAGGTGCCTAAAGTGGCAACCCAGACTACGCCGAAGGTTGGTGGTGTAGAGCTTCCTGTAGCCGCATGGCGTTCGTACTTAAATATGGAACTAACCATTCCAATTTTCGCTGTCTCTTATACACATCTCCGAGCCCACGAGACG
+
AAAAA@>3>AAACGGGCGGGGAFAEGHEEFHGHHGEECE?AE?FHHGEGEAFGHFDG5GGF@GGFFGB3ECEE?GHEGGGGE1???FDGHGFHHFHHHHGFAGBDFFGHHHHHHGGGGGGHHHHFHGHHHFGHHFFD/>DCAGGCGGG?E
@M02034:409:000000000-BFKT7:1:1109:11793:26033 1:N:0:29
AAAGTCGAGGTGCCTAAAGTGGCAACCCAGACTACGCC
+
CCCCCFBBCCCCGGGGFGGGGGGHHHHGGHHGHHF22A
@M02034:409:000000000-BFKT7:1:1109:16941:26038 1:N:0:29
AAAGTCGAGGTGCCTAAAGTGGCAACCCAGACTAGTTCTAATGTTGGTGGTGTAGAGCTTCCTGTAGCCGCATGGCGTTCGTACTTAAATATGGAACTAACCATTCCAATTTTCGCTGTCTCTTATACACATCTCCGAGCCCACGAGACG
+
BBBBBFABBBAAGGGGGGGGGGGHHHHGCGHFHFHHHHHHGGHHHFFGGGGFGGHHHHHHHGHHHHHGHGGFGGHHGGGGGFBHGGGGHHHHHHBFHHHHFAGHGHHHHHHHHHGGGCGFHHHHHHHHHGFFHHHHG@DGGGHGGGGGGG
@M02034:409:000000000-BFKT7:1:1109:10484:26063 1:N:0:29
AAAGTCGAGGTGCCTAAAGTGGCAACCCAGACTACGGATAAGGTTGGTGGTGTAGAGCTTCCTGTAGCCGCATGGCGTTCGTACTTAAATATGGAACTAACCATTCCAATTTTCGCTGTCTCTTATACACATCTCCGAGCCCACGAGACG
+
A@BBAFAAB2AAGGGGGGGGFGGHGHHGGHHGHHHGGFGGFGFDDFFEEFBFFGHHGHHGGGHHGFGGHEGEEEGGFGGGEFHHHHHGBHHHFGFEGHEGFHBGHFFHHHHHHHGGGGGHHGHHHHGHGGFHGGGFGCGCGGHGGGC/C>
@M02034:409:000000000-BFKT7:1:1109:21292:26067 1:N:0:29
AAAGTCGAGGTGCCTAAAGTGGCAACCCAGACTGGGCTGGGGGTTGGTGGTGTAGAGCTTCCTGTAGCCGCATGGCGTTCGTACTTAAATATGGAACTAACCATTCCAATTTTCGCTGTCTCTTATACACATCTCCGAGCCCACGAGACG
+
BAB?BFBBBBBAGGGGAGGFGGFBHHHFEAHFGHHHHHGGGGGGGEGGGGEBBGHGHHHHGHHHHGHHHGGEGGHHGGGGGEGHGHGGGHHHHHHGHHHHHHFGHHFHHHHHHHGGGGFHHHHHHHFHGHHHHHHHG?DGGGHGGGGGGG
@M02034:409:000000000-BFKT7:1:1109:10472:26085 1:N:0:29
AAAGTCGAGGTGCCTACAGTGGCAACCCAGACTACGGATACGGTTGGTGGTGTAGAGCTTCCTGTGGCCG
+
>3>A>DAAD?AAAFGB4BFFGFD4FFFEAGF2BG3EE2EG32E22AEA1EA11ADED5FB5B5BB3B11>
@M02034:409:000000000-BFKT7:1:1109:12504:26105 1:N:0:29
AAAGTCGAGGTGCCTAAAGTGGCAACCCAGACTACTAAGAATGTTGGTTGTGTAGAGCTTCCTGTAGCCGCATGGCGTTCGTACTTAAATATGGAACTACCCATTCCAATTTTCGCTGTCTCTTATACACATCTCCGAGCCCACGAGACG
+
A?A1A@>>1>>AGGGGGGG3GEFHHCGEFHEF1FGHHH1FFH1FGG/A/EEEGH1A1DFFHGGHHHFHGE/FEEHHGEEEEE>EGGEDD2B2G1@FF1B1BEDFBGD2GGHHHEGCFEGFHFHH1E22>G<GFHHGFB<BCFEFCCCCCA
@M02034:409:000000000-BFKT7:1:1109:13148:26122 1:N:0:29
GCTCTTAAAGAGAGAAAGGTCATGGTGGGTCGGGCTTCTAACTTTACTCAGTTCGTTCTCGTCGACAATGGCGGAACTGGCGACGTGACTGT
+
BBBBBFFFFFFFBECGGGGFBGHHHHHGGG4EE2AABAAFFHFFHFHG5DBEHAFEG1A51F1E@EGEF@B2EF/EEC3GEE/>><E/??BF
@M02034:409:000000000-BFKT7:1:1109:15847:26131 1:N:0:29
AAAGTCGAGGTGCCTAAAGTGGCAACCCAGACTGAGGAGCGGGTTGGTGGTGTAGAGCTTCCTGTAGCCGCATGGCGTTCGTACTTAAATATGGAACTAACCATTCCAATTTTCGCTGTCTCTTATACACATCTCCGAGCCCACGAGACG
+
CCCCCFBCCCCCGGGGGGGGGGGHFHHGGGFFHHGGGFAEFGGCF?AECEGFHHH5@5EGFGHHGF5GGGG@EEFGGGGEFFFHHHGGDDGHHHBHHGD33B3FEG4F4BGHHGGGFDGHHFGFHH2F@CDHHHHHGCGCGEEGGFG<AG
@M02034:409:000000000-BFKT7:1:1109:17661:26153 1:N:0:29
AAAGTCGAGGTGCCTAAAGTGGCAACCCAGACTAAGAAGGGGGTTGGTGGTGTAGAGCTTCCTGTAGCCGCATGGCGTTCGTACTTAAATATGGAACTAACCATTCCAATTTTCGC
+
BABBBFBAB@BBGFGEGFGGGGGHCHHGGHHGHFDGHFHF?GGGGGGGGGFGHHHGFHHHHHHHHHHGHGGEEGHHGGGGGEFHHHHHHHFHHEFFFHGHHHGHGHFHHGHHH3B<
@M02034:409:000000000-BFKT7:1:1109:17644:26158 1:N:0:29
AAAGTCGAGGTGCCTAAAGTGGCAACCCAGACTAAGAAGGGGGTTGGTGGTGTAGAGCTTCCTGTAGCCGCATGGCGTTCGTACTTAAATATGGAACTAACCATTCCAATTTTCGCTGTCTCTTATACACATCTCCGAGCCCACGAGACG
+
BBBBBFBBBDAAFGGGGGGGEGGHCGHGACGFHGFGFHHFCGEGGAEEGGGFGHHFFHHHHFGHHFHHHGGGGFHHGGGGGGHHHHHEGHGHHHHHHHGFFHFHHHHHEGHHHHGGGDFFHHHHHHGHHHHHHHHHGGGGGGHGGFGGGG
@M02034:409:000000000-BFKT7:1:1109:11277:26167 1:N:0:29
AAAGTCGAGGTGCCTAAAGTGGCAACCCAGACTAATAATCAGGTTGGTGGTGTAGAGCTTCCTGTAGCCGCATGGCGTTCGTACTTAAATATGGAACTAACCATTCCAATTTTCGCTGTCTCTTATACACATCTCCGAGCCCACGAGACG
+
A>AAAFABDDAAGGGGGGGGGGFFGHHGG2FFGFGHHHHHFFFGGB2EFFEFGHHBEGGHHFHHHFHHHGGEFFHGGGGGGF?GHHHFGHBFHGGFBGHHHGFFGHHHEFHHHH?FF/EHHHHG4G4BGHFGCGHFGBBDGGHFC@CCDF
@M02034:409:000000000-BFKT7:1:1109:17108:26173 1:N:0:29
AAAGTCGAGGTGCCTAAAGTGGCAACCCAGACTACGCGTGAGGTTGGTGGTGTAGAGCTTCCTGTAGCCGCATGGCGTTCGTACTTAAATATGGAACTAACCATTCCAATTTTCGCTGTCTCTTATACACATCTCCGAGCCCACGAGACG
+
CCDDCFCCDDCCGGGGGGGGGGGHHHHGGHHGHHFEGGGGEFHHHHGGEGFGAAG5GGFGBHHHGGGFHFG/EGGCEEGGGEBGGHHHHHHHGG3?GFGHFFDFGFFD4GGHHFEAFFFHHGDHBF3GBGHHF@>DCBCGCGHGGGGGGG
@M02034:409:000000000-BFKT7:1:1109:11896:26183 1:N:0:29
AAAGTCGAGGTGCCTAAAGTGGCAACCCAGACTTCTAAGCCGGTTGGTGGTGTAGAGCTTCCTGTAGCCGCATGGCGTTCGTACTTAAATATGGAACTAACCATTCCAATTTTCGCTGTCTCTTATACACATCTCCG
+
AAAAAFAADDAAGGGGG1BBFAFHHHHGA0G0AF1DGGFH1EEGGGGEAEEA/1D2A1FAG11FDAAB1EE>EEE0>E//??F/?GGGDG22BDDF1FHGC01B1BFG2BGHD2E/EE?122FD1G2FGB1<BDG1C
@M02034:409:000000000-BFKT7:1:1109:16323:26188 1:N:0:29
AAAGTCGAGGTGCCTAAAGTGGCAACCCAGACTGCGAGGCAGGTTGGTGGTGTAGAGCTTCCTGTAGCCGCATGGCGTTCGTACTTAAATATGGAACTAACCATTCCAATTTTCGCTGTCTCTTATACACATCTCCGAGCCCACGAGACG
+
CCCCCFBBBCBCGGGGGGGGGGGHHHHGGHFFHHHGGGGGGGGHHHCGGGEFFFHEHHHHHHHHHHHHHGGGGGHFGFGGFEFHHHHHHHHHHHBGHHHHHFFHHHFFHHHHHHGGGGFHHHHHHHHGHGHHHHHGE@GGGGHGGGFGGG
@M02034:409:000000000-BFKT7:1:1109:12081:26191 1:N:0:29
AAAGTCGAGGTGCCTAAAGTGGCAACCCAGACTACTCCGACTGTTGGTGGTGTAGAGCTTCCTGTAGCCGCATGGCGTTCGTACTTAAATATGGAACTAACCATTCCAATTTTCGCTGTCTCTTATACACATCTCCGAGCCCACGAGACG
+
CCCCBFBBCCCCGGGGGGGGGGGHHHHGGHHGHHB5BA2AEEFHHHHFGGGGGHHHHHHHHHHHHHHHHGGGGGHHGGGGGGHHHHHHHHHHHHHHGHFGHHHGHHHHGGHHHHGGGGGHHHHHHHHHHHHHGHFHGDGGCGHGGFGEGC
@M02034:409:000000000-BFKT7:1:1109:11133:26214 1:N:0:29
AAAGTCGAGGTGCCTAAAGTGGCAACCCAGACTAATAAGAATGTTGGTGGTGTAGAGCTTCCTGTAGCCGCATGGCGTTCGTACTTAAATATGGAACTAACCATTCCAATTTTCGCTGTCTCTTATACACATCTCCGAGCCCACGAGACG
+
BBBBBF3>AAAAFGGGGGGDGGFBAGHGGHGGHGHHHHHGGHHHH5FFCEABFGHFBGGHHHHHHHGHHGEGGFHHGGGFEFGHHHFBGHB@GGFGFHFFHHHBGHFHBGGHHH@EF<EGFFHHHHGHEHFHHHGGG<@DDEHGGGGADA
@M02034:409:000000000-BFKT7:1:1109:12068:26225 1:N:0:29
AAAGTCGAGGTGCCTAAAGTGGCAACCCAGACT
+
BBBBBFAABBABGGGGGGGGGGGHHHHGGHHEH
@M02034:409:000000000-BFKT7:1:1109:13490:26232 1:N:0:29
AAAGTCGAGGTGCCTAAAGTGGCAACCCAGACTTCGGCTCCGGTTGGTGGTGTAGAGCTTCCTGTAGCCGCATGGCGTTCGTACTTAAATATGGAACTAACCATTCCAATTTTCGCTGTCTCTTATACACATCTCCGAGCCCACGAGACG
+
CCCCCFABDBAAGGGGGGGGGGGHHHHGGHDFHHHGGGGGGGGGGEFGGGGFGHHGHHHHHHGHHHHGFGGEGGGHGGGGGGHHHHHHHHHGHHBGFHHHHHGHHHHHHGHHHHGGGGFGHHHHHHDHHHFHHHHDE/C?CCGGGG-DDE
@M02034:409:000000000-BFKT7:1:1109:15949:26235 1:N:0:29
AAAGTCGAGGTGCCTAAAGTGGCAACCCAGACTGGGCCGAATGTTGGTGGTGTAGAGCTTCCTGTAGCCGCATGGCGTTCGTACTTAAATATGGAACTAACCATTCCAATTTTCGCTGTCTCTTATACACATCTCCGAGCCCACGAGACG
+
BBBBBFBBDBAAGGGGGGGGGGGHHHHGGHHFHHHHHHGGGFHHHHHGGGEFFGHGHHHHHGHHGHHHHGGGGGHEGGGGGEGEHHHHHHGHHHHHHHHGHHHHHHHHHHHHHHGGGGGGHHGHHHDGFHFHHHFHG?CCGGGFGGGDFG
@M02034:409:000000000-BFKT7:1:1109:21174:26236 1:N:0:29
AAAGTCGAGGTGCCTAAAGTGGCAACCCAGACTTGTCTTGGTGTTGGTGGTGTAGAGCTTCCTGTAGCCGCATGGCGTTCGTACTTAAATATGGAACTAACCATTCCAATTTTCGCTGTCTCTTATACACATCTCCGAGCCCACGAGACG
+
CBCCCFCACCCBGGGGGGGGGGGHHHHGGHGGHHHHHHHHHHGHGHHGGGFFHHHHGHHHGFHHHHHHHGGEFGHHGGGGGGHHHHHHGHHHHHGFFHHHHHFHHHHHHGHHHHGGGGGHHHHHHHGHHHGHHHGHGCGGGGHGGGGGGG
@M02034:409:000000000-BFKT7:1:1109:9889:26239 1:N:0:29
AAAGTCGAGGTGCCTAAAGTGGCAACCCAGACTCCTGGGGGGGTTGGTGGTGTAGAGCTTCCTGTAGCCGCATGGCGTTCGTACTTAAATATGGAACTAACCATTCCAATTTTCGCTGTCTCTATACACATCTCCGAGCCCACGAGACGG
+
A@BABFBBBBAAFGGGGGGGGGGFHHHEFHHGHHHHHHGGGGGGGCGDGGGEGFG;CFGGG;FFFGGGGGDAGDGFFDFEAA;EEFFFFFFFFFBFFFFFFFFFFFFFFFFFFFFFFFFFEFFFFFFFFFFFF9BA9;9-AEFFFFFFA9
@M02034:409:000000000-BFKT7:1:1109:13027:26251 1:N:0:29
AAAGTCGAGGTGCCTAAAGTGGCAACCCAGACTGAGAGGTGTGTTGGGGGTGTAGAGCTTCCTGTAGCCGCATGGCGTTCGTACTTAAATATGGAACTAACCATTCCAATTTTCGCTGTCTCTTATACACATCTCCGAGCCCACGAGACG
+
CCCCCFCCBBBBGGGGGGGGGGGHHHHGGHHGHHBA5BABFHGHHHH2A0EEEEHDB5FG5GHFGDGFDEGEEEF1EEGGGFCGHGG3FEFEGHB3FHGF3?3FH4GDFGHHHHCGGGDHHHHHEG2FD=2FFHHFGC@CCEFGGCGGGG
@M02034:409:000000000-BFKT7:1:1109:10699:26252 1:N:0:29
AAAGTCGAGGTGCCTAAAGTGGCAACCCAGACTGGGTGTGGGGTTGGTGGTGTAGAGCTTCCTGTAGCCGCATGGCGTTCGTACTTAAATATGGAACTAACCATTCCAATTTTCGCTGTCTCTTATACACATCTCCGAGCCCACGAGACG
+
AAAAAFAADDAAGGGGGGGGG1AFGHHGEHGFHHHHHGEEGGGGGGGEGCBFGGFGHHHHHHHFFHHHHG?EEGHHEEGGGEGHGHFBHGFHHHGHHHHHGHHHHHFHHHHFHFGGGGGFHHHHHHHHFHFHHHGHGCGGGGHGGGGGGG
@M02034:409:000000000-BFKT7:1:1109:18332:26253 1:N:0:29
AAAGTCGAGGTGCCTAAAGTGGCAACCCAGACTGGGGGTGGGGTTGGTGGTGTAGAGCTTCCTGTAGCCGCATGGCGTTCGTACTTAAATATGGAACTAACATTCCAATTTTCGCTGTCTCTTATACACATCTCCGAGCCCACGAGACGG
+
BBBBAB3>3A>AFGGFGGDGGDF4FGHGGCGFHHCHC?EA0EEFGGCGEGEFFGBGFGHHHHHH@FGHHEGGGGHHGGGFEGFHHHFFFFFGHGBEFHBBGGFHEHHGHHHGG?DD?BGHHHHGHFFHHBFFHHH/@DCDGGGGCGDDF?
@M02034:409:000000000-BFKT7:1:1109:7136:26263 1:N:0:29
AAAGTCGAGGTGCCTAAAGTGGCAACCCAGACTACGAATAGTGTTGGTGGTGTAGAGCTTCCTGTAGCCGCATGGCGTTCGTACTTAAATATGGAACTAACCATTCCAATTTTCGCTGTCTCTTATACACATCTCCGAGCCCACGAGACG
+
CBCCCFCCCCCCGGGGGGGGGGGHHHHGGHHGHHGFGFHGHHHHHHHGGGGFBGHGGGHHHHHHHFHHHFGEEGHGFEGGGGHHHHHHHHHHHHFFHHGHHGEGHFFGHHHHHHGGGGGGHGHHHHFHEGFHHGGFC<DCGGGGFFGGGG
@M02034:409:000000000-BFKT7:1:1109:19385:26268 1:N:0:29
AAAGTCGAGGTGCCTAAAGTGGCAACCCAGACTACGAATACTGTTGGTGGTGTAGAGCTTCCTGTAGCCGCATGGCGTTCGTACTTAAATATGGAACTAACCATTCCAATTTTCGCTGTCTCTTATACACATCTCCGAGCCCACGAGACG
+
CBBCCFBCBBAAGGGGGGGGGGGHHHHGGHHGHHHG2AGC3DGHHGHGGGFFFGHGHHHHHHHHHHHHGGGFFEHHGGGGGFGHHHGGHHGHHHBFFHHHHHFHHHHHGHHHHHGGGGGHFHHHHHHHGH2GFGGHGGGGGGEFCFGDGF
@M02034:409:000000000-BFKT7:1:1109:18329:26271 1:N:0:29
AAAGTCGAGGTGCCTAAAGTGGCAACCCAGACTGGGGGTGGGGTTGGTGGTGTAGAGCTTCCTGTAGCCGCATGGCGTTCGTACTTAAATATGGAACTAACATTCCAATTTTCGCTGTCTCTTATACACATCTCCGAGCCCACGAGACG
+
CCCCBFCCCCCBGGGGGGGGGGGHHHHGGHFGHG2A2EEEEGGGGGGGGGEFHHHHHHHHHHHHGHHHHGGEGGHHGGGGGGHHHHHGHHHHHHFFFHGGH2FGDH3FHHHH2B??EEFBD>GBG1FGB?F?F1GC-A<@GGGC@@A<E
@M02034:409:000000000-BFKT7:1:1109:24384:26276 1:N:0:29
AAAGTCGAGGTGCCTAAAGTGGCAACCCAGACTCCTAATCAGGTTGGTGGTGTAGAGCTTCCTGTAGCCGCATGGCGTTCGTACTTAAATATG
+
BBBBBFAABBBBGGGGGGGGGFGHHHHGGHGFFHHF3GBFGFFHHF2EF2BBAGH5F53FGFHH55BGGE0EEEHAEE@FE?21GFDGHG4@F
@M02034:409:000000000-BFKT7:1:1109:16725:26281 1:N:0:29
AAAGTCGAGGTGCCTAAAGTGGCAACCCAGACTAATAATAAGGTTGGTGGTGTAGAGCTTCCTGTAGCCGCATGGCGTTCGTACTTAAATATGGAACTAACCATTCCAATTTTCGCTGTCTCTTATACACATCTCCGAGCCCACGAGACG
+
AAAABFBBDBAAGGGGGGGGGGGCFFGEGHFFHFBDEEGD5BEHHGCAFEBFG3FFG5AFGFHGHHFDHEG@EGHGEEEFF>BEGHHFHFFHHB3GFGHHFAGGHGEBEGEHG?EEFDEGBFGF4B4FGFFBGGH?C?BDGFHGGFFGGG
@M02034:409:000000000-BFKT7:1:1109:21822:26294 1:N:0:29
AAAGTCGAGGTGCCTAAAGTGGCAACCCAGACTCCTGCTCCGGTTGGTGGTGTAGAGCTTCCTGTAGCCGCATGGCGTTCGTACTTAAATATGGAACTAACCATTCCAATTTTCGCTGTCTTATACACATCTCCGAGCCCACGAGACGGA
+
BBBBBF?ADBAAGGGGGGGGGGGHGGHGGHGFHFHHHHHHHGGGFFGGGGEFBDGFGHHHHHHHHGHHHGGFGEHGEEGFE?FFGHHHHHHHHHBGHHHHGHFHHGHGHHHHHFG?FFGHHHGHGGFHFHHHHGE/B@CEGECDCDDGG<
@M02034:409:000000000-BFKT7:1:1109:17268:26302 1:N:0:29
AAAGTCGAGGTGCCTAAAGTGGCAACCCAGACTAAGAAGGATGTTGGTGGTGTAGAGCTTCCTGTAGCCGCATGGCGTTCGTACTTAAATATGGAACTAACCATTCCAATTTTCGCTGTCTCTTATACACATCTCCGAGCCCACGAGACG
+
BBBBBFAAADAAGGGGGGGGGBFGFGHGGHHFHEB3AFGAGHHHHF2E22BABDGFDEGGHHHHHHGHH1E@EEGFGEEGGGCGEFD3FGEGGF3@FGBGFEDGFHHD4FGHHH/FG?EGDGGHGF4FGFFCFHHHG@GGGGHGGCF?/C
@M02034:409:000000000-BFKT7:1:1109:15960:26303 1:N:0:29
AAAGTCGAGGTGCCTAAAGTGGCAACCCAGACTGATAAGAATGTTGGTGGTGTAGAGCTTCCTGTAGCCGCATGGCGTTCGTACTTAAATATGGAACTAACCATTCCAATTTTCGCTGTCTCTTATACACATCTCCGAGCCCACGAGCTC
+
>AA1AD1ADDAAFGCGFGFFGFEC1FCEEGAAAGCGHF11FFGHHHCEF?ABF1F2FAFGG1FGEGFHHGAAEEGFE>FCE?>FGHHDHFFBFB1GFHHHHFHHGFFFGGFHGF@GGCEGGHHFDGBBGFGHHHHGGC@@@?FGG@CGGF
@M02034:409:000000000-BFKT7:1:1109:9643:26304 1:N:0:29
AAAGTCGAGGTGCCTAAAGTGGCAACCCAGACTAAGGAGCATGTTGGTGGTGTAGAGCTTCCTGTAGCCGCATGGCGTTCGTACTTAAATATGGAACTAACCATTCCAATTTTCGCTGTCTCTTATACACATCTCCGAGCCCACGAGACG
+
BBBBBFBBBBBBGGGGGGGGGGGFCHGEGHFGHHGGHFHHHGHHHHHEFGBFGFFFGHHHHGHFGHHHHGE>EEHFGEFFFFFHHHGDHHHHHHBGHHFHHHHHHHHHHGHHFFFGGGFHHFGFFGGFFFBGHHHHF@DFFFGGGDGFGG
@M02034:409:000000000-BFKT7:1:1109:12925:26309 1:N:0:29
AAAGTCGAGGTGCCTAAAGTGGCAACCCAGACTATTGATCATGTTGGTGGTGTAGAGCTTCCTGTAGCCGCATGGCGTTCGTACTTAAATATGGAACTAACCATTCCAATTTTCGCTGTCTCTTATACACATCTCCGAGCCCACGAGACG
+
AABCADAADDABGGGGGGGFFGGHHHHGGHHGHHFGHFHB5DGGFGH2A2ECADGFD5FF5GDGGDGD3EEEFEE10BEGE>BFFGHH3@GGFG33FGGG3?3BF4FBGGHHHFEEEGEFBFFHFBGFHGFHHHG2CBGCDGHFGGCDDE
@M02034:409:000000000-BFKT7:1:1109:7201:26312 1:N:0:29
AAAGTCGAGGTGCCTAAAGTGGCAACCCAGACTCCGAATGCTGTTGGTGGTGTAGAGCTTCCTGTAGCCGCATGGCGTTCGTACTTAAATATGGAACTAACCATTCCAATTTTCGCTGTCTCTTATACACATCTCCGAGCCCACGAGACG
+
>1AAAF?ADDAAGGGGGGFFAGFHHHHGGHHGHHGGEGGHHHGHHFHGGGGBBFHFHHHHHGHHGGHHHGCGEEHHGEGGEE0GHHEDGHFHGGFFBEFFHGGGHHFHHHHHHFGEGFEDFGGHHHBGGHECGFDFE/B/BFHF@/@CAE
@M02034:409:000000000-BFKT7:1:1109:17282:26314 1:N:0:29
AAAGTCGAGGTGCCTAAAGTGGCAACCCAGACTAAGAAGGATGTTGGTGGTGTAGAGCTTCCTGTAGCCGCATGGCGTTCGTACTTAAATATGGAACTAACCATTCCAATTTTCGCTGTCTCTTATACACATCTCCGAGCCCACGAGACG
+
A?AB>BA>DAABGGGBFGBFDGFHHHHGGHHGHHGGHHHF2BFBFGHGEFEF1FGHGFGFBGEGF5FEGEE>EBFFEG/FFFHHGGHHFGHHHHGFFFB3@?BBFBBGGHHHHFE<?EFFHFHHGHFFDGFGGGB2C/@?DGEFGF/CEE
@M02034:409:000000000-BFKT7:1:1109:22370:26315 1:N:0:29
AAAGTCGAGGTGCCTAAAGTGGCAACCCAGACTCTGTCGGCTGTTGGTGGTGTAGAGCTTCCTGTAGCCGCATGGCGTTCGTACTTAAATATGGAACTAACCATTCCAATTTTCGCTGTCTCTTATACACATCTCCGAGCCCACGAGACG
+
CCCCCFBCDCAAGFGGGGGGGGGHHHHGGHHGHFHHGGGAAFGHHHHGGGEFFHHHHHHHHGHHHHHHHGGGGGHHGGGGGGHHHHHFHHHHHHHHHHHHHHGHHHGHHHHHHHGGGGGHHHHHGHFHFHGHHHFHG@GFGGGGGFGGGG
@M02034:409:000000000-BFKT7:1:1109:20166:26336 1:N:0:29
AAAGTCGAGGTGCCTAAAGTGGCAACCCAGACTCGGAATCCTGTTGGTGGTGTAGAGCTTCCTGTAGCCGCATGGCGTTCGTACTTAAATATGGAACTAACCATTCCAATTTTCGCTGTCTCTTATACACATCTCCGAGCCCACGAGACG
+
CCCCCFABBBABGGGGGGGGGGGGHHHGGHHGHHGEGGGHHHHHHHHFGGGGGFHBGHHHHHHHGHHHHGGEEFHGGEGGFEFGHHHGHHHHHHDGHHHGHFFHHHHGHHHGHHGGGGGGHHHHFHHHHFHHHFFFFBFFGGHGGGGGGG
@M02034:409:000000000-BFKT7:1:1109:16387:26355 1:N:0:29
AAAGTCGAGGTGCCTAAAGTGGCAACCCAGACTAGGGGGGAGGTTGGTGGTGTAGAGCTTCCTGTAGCCGCATGGCGTTCGTACTTAAATATGGAACTAACCATTCCATTTTCGCTGTCTCTTATACACATCTCCGAGCCCACGAGACGG
+
AAABBFABDBBBGGGGGGGGG4FHHHHGFHHGHGHFHGC?FEEDG?/DA/DF<FHFGDGHFHHFHFGFFCDDGDFFD.CGGFCEEGGFFG0GH0=<CGFGFG0CGFEGGHHHH-AEEFGFGGGGGFFFF0CGGGFGDGGFGGGF-@FFBA
@M02034:409:000000000-BFKT7:1:1109:15035:26356 1:N:0:29
AAAGTCGAGGTGCCTAAAGTGGCAACCCAGACTCATAAGACGGTTGGTGGTGTAGAGCTTCCTGTAGCCGCATGGCGTTCGTACTTAAATATGGAACTAACCATTCCAATTTTCGCTGTCTCTTATCCACATCTCCGAGCCCACGAGAC
+
A>ABAF?A>AABGGGGBGGGGGGFFGHGGHFGH3BDFGD5GEEGFCCFEEGFGGH5FHHHGHHFG555GEEEEFFGEEEEEEFFFHH33FGGH3@@FGHHB03FDDGDGGHHHG/?EEFGHHHHFH11BGBGHHHGG?DCGGHG@@DDG
@M02034:409:000000000-BFKT7:1:1109:16598:26370 1:N:0:29
AAAGTCGAGGTGCCTAAAGTGGCAACCCAGACTATGAGTACGGTTGGTGGTGTAGAGCTTCCTGTAGCCGCATGGCGTTCGTACTTAAATATGGAACTAACCATTCCAATTTTCGCTGTCTCTTATACACATCTCCGAGCCCACGAGACG
+
BABBBFAACCAAGGGGGGGGGGGHHHHGGHHGHHHHHHHHHGGHFGCGFGFFGFHFHHHHHHHHHGHHHGG?EGHHGGGGGFHHHHHGHHHGHHFGFHHHHHHHHHHHHHHHHHGGGGGHHHHHHHFHGHFHHGGHGCCFGEHGGGGFGG
@M02034:409:000000000-BFKT7:1:1109:13107:26435 1:N:0:29
AAAGTCGAGGTGCCTAAAGTGGCAACCCAGACTGGGAAGGATGTTGGTGGTGTAGAGCTTCCCCTAGCCGCATGGCGTTCGTACTTAAATATGGAACTAACTATTCCAATTTTTG
+
BABCCFCCCCBCGGGGGGGGGGGHHHHGGHC23F2BC3EG2BGH5F2B2EBFA3D5A53AABG22A23ABE0EEG1>>/F??21?GFBDFHEB333F3GFB34D4BD44F3F44<
@M02034:409:000000000-BFKT7:1:1109:19298:26446 1:N:0:29
AAAGTCGAGGCGCCTAAAGTGGCAACCCAGACTCAGAAGAATGTTGGTGGTGTAGAGCTTCCTGTAGCCGCATGGCGTTCGTACTTAAATATGGAACTAACCATTCCAATTTTCGCTGTCTCTTATACACATCTCCGAGCCCACGAGACG
+
BCBBCFCCCC2DEGFGGGGGGGGHHHHGGHHGHGHHHHHHHHHFHHHGGGBBBGHFHHHHHHHHHGHHHGGGGGHHGGGGGGHHHHGHHHHHHHGFHFHEHHHHHHHFHHHHHGGFGGFHHHHHFHFHFGDFGHHHGGGGGGGFGGGGFG
@M02034:409:000000000-BFKT7:1:1109:14833:26447 1:N:0:29
AAAGTCGAGGTGCCTAAAGTGGCAACCCAGACTGGGGGGATGGTTGGTGGTGTAGAGCTTCCTGTAGCCGCATGGCGTTCGTACTTAAATATGGAACTAACCATTCCAATTTTCGCTGTCTCTTATACACATCTCCGAGCCCACGAGACG
+
AABCAFABB@>AGGGGGGGGGGGHHHHGGHHGHFEH?E/E/?FGHGGCFG?FFFHFHHHHGHHHGHGGHGGGGGHHG>CFD><FHHGFHHFHHGHGGGHHHHFHHHHHHHHHHHGGGG=CFFGGGGGGGG0FFGFFFCGGGECEGFFFFD
@M02034:409:000000000-BFKT7:1:1109:14851:26449 1:N:0:29
AAAGACGAGGTGCCTAAAGTGGCAACCCAGACTGTGGGGATGGTTGGTGGTGTAGAGCTTCCTGTAGCCGCATGGCGTTCGTACTTAAATATGGAACTAACCATTCCAATTTTCGCTGTCTCTTATA
+
>3>A3BA3>2>>FGGABFEGAGFFHHHGGHHGHF3D2DFF2BFFBAE11EBA1BFB55BABBBBF5F5BBE>E?11>?/F1?1?FFFFFFGGFBB3BB?3?03BB4B44BGHHFE/????DFGHFBB
@M02034:409:000000000-BFKT7:1:1109:19315:26454 1:N:0:29
AAAGTCGAGGTGCCTACAGTGGCAACCCAGACTCAGAAGAATGTTGGTGGTGTAGAGCTTCCTGTAGCCGCATGGCGTTCGTACTTAAATATGGAACTAACCATTCCAATTTTCGCTGTCTCTTATACACATCTCCGAGCCCACGAGACG
+
>?AB>FA>D>>>FFGF4BFGAGAFGGFEGHHFHHHGFGHHBBGDDDFAAEBBABGDGFGBBBABBDFDBEEAEAF1EGEFFGHFFGGFGGDFFF33BFBFBF3BG?BFFHFGHGE??EEBGDGHFHEFDB1GGH1BCB/>B/FFCCDDEF
@M02034:409:000000000-BFKT7:1:1109:10041:26458 1:N:0:29
AAAGTCGAGGTGCCTAAAGTGGCAACCCAGACTAATAAGCATGTTGGTGGTGTAGAGCTTCCTGTAGCCGCATGGCGTTCGTACTTAAATATGGAACTAACCATTCCAATTTTCGCTGTCTCTTATACACATCTCCGAGCCCACGAGA
+
BBBBADA3D>AAGGGGGGGGGGGHFGGEGHHEH335DFGDFHHGHGE2FEBFFGHHBFHHHHHHHFDFGEEEGGHGFEGGGGHGHHFHHHHFHEGE3FFBGFFHBGFHHGH4FGGFEGFHHFHHEGDGFG2G2FFGCDC/>/<EGGCA
@M02034:409:000000000-BFKT7:1:1109:22074:26463 1:N:0:29
AAAGTCGAGGTGCCTAAAGTGGCAACCCAGACTTCGCCGCCTGTTGGTGGTGTAGAGCTTCCTGTAGCCGCATGGCGTTCGTACTTAAATATGGAACTAACCATTCCAATTTTCGCTGTCTCTTATACACATCTCCGAGCCCACGAGACG
+
>>>AADAAAA>A4BGDFGGBFAFFGHGACFFFFGFFBEEGGGDEFGEGEGBBAFGFHFGHGHHFGFGGHG0EGEHHEEEAEEF1?FFFFFFGFFFFFFBFHHF3FGHFHHHHHGGGG?DFGHHHHGFGHHEGBDGHECC/>FGCC?DDFG
@M02034:409:000000000-BFKT7:1:1109:10502:26467 1:N:0:29
AAAGTCGAGGTGCCTAAAGTGGCAACCCAGACTGTTAATAATGTTGGTGGTGTAGAGCTTCCTGTAGCCGCATGGCGTTCGTACTTAAATATGGAACTAACCATTCCAATTTTCGCTGTCTCTTATACACATCCCGAGCCCACGAGACGG
+
CDCCCFCCCCCCGGGGGGGGGGGHGHHGGHGGGHGHHGHHDFFGHHHGGGEFGHHGHHHHHHHHBGHHHGGGEGHHGGGGGGHHHHHHFHFHHHGHHHHHHHHHHHHGHHHHHHGGGGGHHHHFBGGHHHEHFGGFFC?BFAFGGCGG/?
@M02034:409:000000000-BFKT7:1:1109:10055:26470 1:N:0:29
AAAGTCGAGGTGCCTAAAGTGGCAACCCAGACTAAGAATCAGGTTGGTGGTGTAGAGCTTCCTGTAGCCGCATGGCGTTCGTACTTAAATATGGAACTAACCATTCCAATTTTCGCTGTCTCTTATACACATCTCCGAGCCCACGAGACG
+
AAACADAADBBCGGGGFFGFFGGHHHHGGHHGHHHHHHHHBFG5AFEECEEFFFHHFHHBAGHGGDDBFGGFEBGHGGFGFEHHGHHH3GHHHHFDCGFFHHFHHDDFFHHHHHGGGGGFHHHHHHFHGFFHHHFGD@C<CGEFGFGFEC
@M02034:409:000000000-BFKT7:1:1109:19962:26481 1:N:0:29
AAAGTCGAGGTGCCTAAAGTGGCAACCCAGCCTCGTGATGGTGTTGGGCTTGTAGAAGTTGCTTTAGC
+
AABBCFBCCBCCGGGGGGGGGGGHHHHGGHCFH2A223A533BB22AA1AFA15D555A55D35A555
@M02034:409:000000000-BFKT7:1:1109:10042:26483 1:N:0:29
AAAGTCGAGGTGCCTAAAGTGGCAACCCAGACTAAGAATCAGGTTGGTGGTGTAGAGCTTCCTGTAGCCGCATGGCGTTCGTACTTAAATATGGAACTAACCATTCCAATTTTCGCTGTCTCTTATACACATCTCCGAGCCCACGAGACG
+
A@BBBFB3DDBBGGGGCDGFGGGHHHHGGCGFHFDGHFHCDGHFHGGAADEG1BGFFGHG5BDFFEGBEEEEEEFGEEEFGEHFGHHHHGFHHHFB3FDBBGBGG4FDHGHHGHF?EFEBGFHHFHFGBFDFCG3BA/B<BAGGCFDACG
@M02034:409:000000000-BFKT7:1:1109:8945:26488 1:N:0:29
AAAGTCGAGGTGCCTAAAGTGGCAACCCAGACTAATCCTCAGGTTGGTGGTGTAGAGCTTCCTGTAGCCGCATGGCGTTCGTACTTAAATATGGAACTAACCATTCCAATTTTCGCTGTCTCTTATACACATCTCCGAGCCCACGAGACG
+
BBBBBF3ADD>AAFFGGGGG5AFGHEHGFHHGHHH535GHGEBGG2AEFEEBBEGD5FHHDBBF5EGHH?0>EBGGGEE?EB?FFGFGDGFHHFEHHH3FCCFGHEHFHFHHHF@EG?EGFFGGHH4DG1BCFHHHE<CGCEHG/<<CAD
@M02034:409:000000000-BFKT7:1:1109:14894:26492 1:N:0:29
AAAGTCGAGGTGCCTAAAGTGGCAACCCAGACTAAGAATCAGGTTGGGG
+
AAAA3DAADD>>CGGGGGCBEFGGHHCGEFHGGFGGAEBAAFFAAFF2A
@M02034:409:000000000-BFKT7:1:1109:18709:26503 1:N:0:29
AAAGTCGAGGTGCCTAAAGTGGCAACCCAGACTGGGGGGTCGGTTGGTGGTGTAGAGCTTCCTGTAGCCGCATGGCGTTCGTACTTAAATATGGAACTAACCATTCCAATTTTCGCTGTCTCTTATACACATCTCCGAGCCCACGAGACG
+
AABBBFBAADAACGGGGGGGGGGHHHHFGHHGHHHHCEG@EEGGGGFDGGGFFGHHHHHHGFHHGHHHHGGGGGHGGFGGFGHHHHFGHFHHHHGFFHHFFHBCHGHHHHHHHHGGGGFGGGGGGGGGGGGGGGGGGGAAFFFFFFFFFF
@M02034:409:000000000-BFKT7:1:1109:21148:26506 1:N:0:29
AAAGTCGAGGTGCCTAAAGTGGCAACCCAGACTAATAGTCATGTTGGTGGTGTAGAGCTTCCTGTAGCCGCATGGCGTTCGTACTTAAATATGGAACTAACCATTCCAATTTTCGCTGTCTCTTATACACATCTCCGAGCCCACGAGACG
+
CBCCCFBACCCCGGGGGGGGGGGHHHHGGHHGHHHHHHHHFGHHHHHGGGEFHHHHHHHHHHHHGHHHHGGGEGHHGGGGGGHHGHHHHHHHHFFBGHGFHHGGHDHHHGHHHHGEGGGGHHHHGHFHFHGHHHFGGCCCGGHGGGGGGG
@M02034:409:000000000-BFKT7:1:1109:18199:26510 1:N:0:29
AAAGTCGAGGTGCCTAAAGTGGCAACCCAGACTAAGCAGCAGGTTGGTGGTGTAGAGCTTCCTGTAGCCGCATGGCGTTCGTACTTAAATATGGAACTAACCATTCCAATTTTCGCTGTCTCTTATACACATCTCCGAGCCCACGAGACG
+
BBCAAFBAA@>>ABGGGGFBFEFFFEHGEGGFGGHHEGFHHGGGHHGEGG1ABFGFHGHHHHHFBGFHHGFGGEEGEBEF?BFGHHFHGGFFGGFHG3GFHHGGHHHFHHHHHGGGGGEHEHFHHHFHFGDGFGFFBCC<BEFFFFCDGC
@M02034:409:000000000-BFKT7:1:1109:12488:26525 1:N:0:29
AAAGTCGAGGTGCCTAAAGTGGCAACCCAGACTGAGAGGACGGTTGGTGGTGTAGAGCTTCCTGTAGCCGCATGGCGTTCGTACTTAAATATGGAACTAACCATTCCAATTTTCGCTGTCTCTTATACACATCTCCGAGCCCACGAGACG
+
AAAB>FA>DAABGGGGBGFGDGFHHHHGGHHGHFHGHHGHFEEAFEEAAFABBFGHDGHGFHFFFFGDFEEEEEFFEFGGGEFCFGHHHGHGFGFBBGFGEGBFGBFDFHHHHHEEEDCBFGGHFHFHHFGHHGGDC?//AFFGGGGGGG
@M02034:409:000000000-BFKT7:1:1109:15371:26529 1:N:0:29
AAAGTCGAGGTGCCTAAAGTGGCAACCCAGACTGCTCCTCATGTT
+
AAAA>FA>@11>BBGGGFF3BFFHFH0EGEFCAGBGG1FBA1DAF
@M02034:409:000000000-BFKT7:1:1109:15391:26530 1:N:0:29
AAAGTCGAGGTGCCTAAAGTGGCAACCCAGACTGCTCCTCATGTTGGTGGTGTAGAGCTTCCTGTAGCCGCATGGCGTTCGTACTTAAATATGGAACTAACCATTCCAATTTTCGCTGTCTCTTATACACATCTCCGAGCCCACGAGACG
+
AAAA>BAAA>>>GGGGGGGFADFGGHGGGGHGHFGFHHHGBFGFFFGA2EAE1BEFDFG3FGGFBAABFEEEFAFFEE>FFB?FGFGFEGGB@B@3@BDCFFDGF4FEHHHGHHEE<??BF4GHFGFFFGFGHHFH?<@/C<FFGCCCD?
@M02034:409:000000000-BFKT7:1:1109:23002:26548 1:N:0:29
AAAGTCGAGGTGCCTAAAGTGGCAACCCAGACTGCGCAGAAGGTTGGTGGTGTAGAGCTTCCTGTAGCCGCATGGCGTTCGTACTTAAATATGGAACTAACCATTCCAATTTTCGCTGTCTCTTATACACATCTCCGAGCCCACGAGACG
+
A?AABFB3DBABGGGGGGGGGGGHGHHGGHHGHHGGGGGGHFHGHHGGGGEFGHHHFGHHFGHFGHHHHGGEGFHGFGGFEGFGGHHFHHFHHHGHHHFHGFFHHHHHHHHHHHEEGGGEHHHHGHDFDHEHGGFGF?GGFGHGCC?FDG
@M02034:409:000000000-BFKT7:1:1109:10138:26556 1:N:0:29
AAAGTCGAGGTGCCTAAAGTGGCAACCCAGACTACGACGGGGGTTGGTGGTGTAGAGCTTCCTGTAGCCGCATGGCGTTCGTACTTAAATATGGAACTAACCATTCCAATTTTCGCTGTCTCTTATACACATCTCCGAGCCCACGAGACG
+
AAA1A@>A1>1AAGGGGGGGGB0A1G00FHFGHHGEGGAEG?EGGGCEGE>FFGFDFHHHHFHDBFHHHGGEEEHFEFGGFEBEFHGDGHFDGHGGHHHHHGHH1FGHHHHHHHGGGGGFHHHHHHGHFHFHGGDGC-@CGAGGGGGGGG
@M02034:409:000000000-BFKT7:1:1109:20414:26573 1:N:0:29
AAAGTCGAGGTGCCTAAAGTGGCAACCCAGACTAATAAGAAGGTTGGTGGTGTAGAGCTTCCTGTAGCCGCATGGCGTTCGTACTTAAATATGGAACTAACCATTCCAATTTTCGCTGTCTCTTATACACATCTCCGAGCCCACGAGACG
+
BBBBBFBBDBAAGGGGGGGGGDFHHHGFGHHGHHHHHHHHHHHHGGGGGGEFGGHBGGHHHFHGHHHHHGGGGGHHGGGGFFFHHHHHHHHHHHHHFHHHHHHHHHHHHHHHHHGGGGGHHHHHGHGHHGHFHHHHGGG@FGHGGGGGGG
@M02034:409:000000000-BFKT7:1:1109:19138:26577 1:N:0:29
AAAGTCGAGGTGCCTAAAGTGGCAACCCAGACTCGGCAGTCGGTTGGTGGTGTAGAGCTTCCTGTAGCCGCATGGCGTTCGTACTTAAATATGGAACTAACCATTCCAATTTTCGCTGTCTCTTATACACATCTCCGAGCCCACGAGACG
+
CCCCCFABBCABGGGGGGGGGGGHHHHGDHHGHHGGGGGHHGGFGGGGGGFGGHGHHHHGHHHHGHHHHGGGGGHHGEFGGGHHHHHHHHGHHHGHGHHGHHHHGHHHHHHHHHGGGGGFHHHHHHBHFGFHHHGHE/@CDFGGGGGGGG
@M02034:409:000000000-BFKT7:1:1109:16869:26593 1:N:0:29
AAAGTCGAGGTGCCTAAAGTGGCAACCCAGACTAATAAGCAGGTTGGTGGTGTAGAGCTTCCTGTAGCCGCATGGCGTTCGTACTTAAATATGGAACTAACCATTCCAATTTTCGCTGTCTCTTATACACATCTCCGAGCCCACGAGACG
+
ABCBAFBBBD>>FGGGGGGGGGGGHHHGGFFGHHHHGFHHHHHHGHGACF1FABGFFFGHHHHGFDFGHEGEGFFEE>EFFBFGHHFGHHHHFEBBGGHFGGBGHHHFHHHHHGG?FA?B?DGHHHHGHFGHHHHFA/@DGGHADCCFGG
@M02034:409:000000000-BFKT7:1:1109:20801:26595 1:N:0:29
AAAGTCGAGGTGCCTAAAGTGGCAACCCAGACTGGTGGGT
+
A1AAAFAA>D>AGGGGGGGGB1FBBFGEFGHGG10BF0/B
@M02034:409:000000000-BFKT7:1:1109:9805:26602 1:N:0:29
AAAGTCGAGGTGCCTAAAGTGGCAACCCAGACTTCGTTTGGGGTTGGTGGTGTAGAGCTTCCTGTAGCCGCATGGCGTTCGTACTTAAATATGGAACTAACCATTCCAATTTTCGCTGTCTCTTATACACATCTCCGAGCCCACGAGACG
+
BCBBCFCCCCAAGGGGGGGGGGGHHHHGGHFFHHHFFHGGGGGEGGGGGGEFGGHHHHHHHHHHHHHHHGGEEFHHGGGGGGGHHHHFGHFHHH?EFHFHHHHHHHHHHHHHHHGGGGGHHGHHHHHHHHHHHHFHGDC?GFEGGGGGFG
@M02034:409:000000000-BFKT7:1:1109:16064:26618 1:N:0:29
AAAGTCGAGGTGCCTAAAGTGGCAACCCAGACTGGGCGGGATGTTG
+
ABBB3DAAAD>>GGGGGGGFGGGHHHHGGHEFC3AF2E0A0BFG5G
@M02034:409:000000000-BFKT7:1:1109:11579:26630 1:N:0:29
AAAGTCGAGGTGCCTAAAGTGGCAACCCAGACTAATAATAAGGTTGGTGGTGTAGAGCTTCCTGTAGCCGCATGGCGTTCGTACTTAAATATGGAACTAACCATTCCAATTTTCGCTGTCTCTTATACACATCTCCGAGCCCACGAGACG
+
AAAAAFAADAABGGGGGFGFGGGHHHHGGHCACDFGFFHGBG3DFGGEGFBFGBHFGGHHFGHGBGGDAEE@FGAGFFEFFECG?GHEFHFHFH3DGHBGBFBFGDHHHFHHHHFGGFEGHFHHFHFHFGHHHHFFD@D//FF/D@FGGG
@M02034:409:000000000-BFKT7:1:1109:16064:26638 1:N:0:29
AAAGTCGAGGTGCCTAAAGTGGCAACCCAGACTGGGCGGGATGTTGGTGGTGTAGAGCTTCCTGTAGCCGCATGGCGTTCGTACTTAAATATGGAACTAACCATTCCAATTTTCGCTGTCTCTTATACACATCTCCGAGCCCACGAGACG
+
AAAAAFAADD2>FGGGGGGGFGGHGHHGGHGGHFEGFEGEABFGHHE?1EBF13E3@43F3GGFBBE@DEG@EEFEE?EAE?B/FGHHGHFHFE22BBFGE02GG3G22GFHHFC/E<??F1DGB1<<F<DGGHH1<>-<@C..<@CD<A
@M02034:409:000000000-BFKT7:1:1109:22598:26640 1:N:0:29
AAAGTCGAGGTGCCTAAAGTGGCTCATAAGCATGTTGGTGGTGTAGAGCTTCCTGTAGCCGCATGGCGTTCGTACTTAAATATGGAACTAACCATTCCAATTTTCGCTGTCTCTTATACACATCTCCGAGCCCACGAGACGGACTCCTAT
+
ABBBAFAA3DABGGGGGGGGG4BFECGDFFGEGHHHFCBA2EAFGGHHHHHGHHGHH5AF1EEEEAFEFEFGG2FGGHHHHEGHH3GGHFFFGBGHHH4FGHHHHEGGDEHEGHHGGHHFHHHHHHEDCFDGGHGDCFGGCCEG@GFHHG
@M02034:409:000000000-BFKT7:1:1109:16736:26645 1:N:0:29
AAAGTCGAGGTGCCTAAAGTGGCAACCCAGACTGAGGCTACGGTTGGTGGTGCAGA
+
AABAAFAAAD>>GGGGGGGFGFGHHHHGGGHGH3F322B32BEG220B11B133D5
@M02034:409:000000000-BFKT7:1:1109:22615:26649 1:N:0:29
AAAGTCGAGGTGCCTAAAGTGGCACATAAGCCTGTTGGTGGTGTAGAGCTTCCTGTAGCCGCATGGCGTTCGTACTTAAATATGGAACTAACCATTCCAATTTTCGCTGTCTCTTATACACATCTCCGAGCCCACGAGACGGACTCCTAT
+
CCCCBFAABBBCGGGGGGGGGGG4B45AFGG3FHHHF2BFGGGHH55DFGHHGHHHHHHHGGEEGHHGGGGGGGHGHHGGHGHHHDGHHGFFHGHHHHGGGHHHHGGGGGFHHHHGGHHFHEFHHGFGEDGGGHGG?BAE/E/C?F11<G
@M02034:409:000000000-BFKT7:1:1109:19937:26652 1:N:0:29
AAAGTCGAGGTGCCTAAAGTGGCAACCCAGACTAGTGCGCCGGTTGGTGGTGTAGAGCTTCCTGTAGCCGCATGGCGTTCGTACTTAAATATGGAACTAACCATTCCAATTTTCGCTGTCTCTTATACACATCTCCGAGCCCACGAGACG
+
BBCCBFCCCCAAGGGGGGGGGGGHHHHGGHHGHHFGHHGGGGGGGGGGGGEFGGHFFFHFHHHHGHHHHGGEGGHHGGGGGFHHHHHHHFGHHHBFGFHHHHHHHHGHHHHHHHGGGGGGHHHGGHHHHHHHHFHDC>?@DFGGGGGGGG
@M02034:409:000000000-BFKT7:1:1109:20997:26658 1:N:0:29
AAAGTCGAGGTGCCTAAAGTGGCAACCCAGACTGGGGGGGGGGTTGGTGGTGTAGAG
+
BABBBFBBBBAAGGGGGGGFGGGGHHGGGHHGHH22EGFC-@BFD?-;ADAEA/B/B
@M02034:409:000000000-BFKT7:1:1109:13531:26701 1:N:0:29
AAAGTCGAGGTGCCTAAAGGGACAACCCAGACTG
+
1>AA1@1>1>>A111ACGF1A0B0AFEAF0C01B
@M02034:409:000000000-BFKT7:1:1109:16234:26721 1:N:0:29
AAAGTCGAGGTGCCTAAAGTGGCAACCCAGACTCCTCCTCCGGTTGGTGGTGTAGAGCTTCCTGTAGCCGCATGGCGTTCGTACTTAAATATGGAACTAACCATTCCAATTTTCGCTGTCTCTTATACACATCTCCGAGCCCACGAGACG
+
ABAAAFBBD@>>GGGGGGGGGGFHHHHGGHHGHFHH2FGFGFGGGGGGGGEFGHHHHHHHHHHHEGHHHGGGGGFGGEEGFEGHHHHGHGHHHHHGHGHHHHGHHHHGHHHHHHGGDFEGHFHHHHHHGHHHHHHFFCCDGFHEFGGGC?
@M02034:409:000000000-BFKT7:1:1109:10781:26727 1:N:0:29
AAAGTCGAGGTGCCTAAAGTGGCAACCCAGACTCAGCCTCGTGTTGGTGGTGTAGAGCTTCCTGTAGCCGCATGGCGTTCGTACTTAAATATGGAACTAACCATTCCAATTTTCGCTGTCTCTTATACACATCTCCGAGCCCACGAGACG
+
A?ABBFABBBAAGGGGGGGGGFFEFEHFGHHGHHHHHHHHEGHHHEGGFGEBFGHEGHHHHGHHHHHHHGEEEFHHGEGGFEGHHHHHHHFFFFHHHHFHHHHHHHHHHHHHHHGGGAFFHGHHHHGGGHDGFHFHGFGGCFHGC@@EDD
@M02034:409:000000000-BFKT7:1:1109:20202:26732 1:N:0:29
AAAGTCGAGGTGCCTAAAGTGGCAACCCAGACTGAGTTGCGGGTTGGTGGTGTAGAGCTTCCTGTAGCCGCATGGCGTTCGTACTTAAATATGGAACTAACCATTCCAATTTTCGCTGTCTCTTATACACATCTCCGAGCCCACGAGACG
+
BBBCBFBACCBCGGGGGGGFGGGHHHHGGHHGHHHGDGHHGGGFGGGEFGEFFGHHHHHHHHHGGGGFHEGEGGHGGGGGGGHHHHHHHHHHGHFBFGFFGHHHHHHHHHHHHHGGGGDFHHHHHHGHGHFHGHGHG@FCGGHGGGGDDG
@M02034:409:000000000-BFKT7:1:1109:16238:26742 1:N:0:29
AAAGTCGAGGTGCCTAAAGTGGCAACCCAGACTCCTCCTCCGGTTGGTGGTGTAGAGCTTCCTGTAGCCGCAT
+
AAAA>B1>1>1>1FGGGGG3FDFHGGGGGGFFB1AF00G00BEAAAEBF/BF/BD2D11B1A1B12A21BE/E
@M02034:409:000000000-BFKT7:1:1109:17230:26744 1:N:0:29
AAAGTCGAGGTGCCTAAAGTGGCAACCCAGACTGTGCATTCGGTTGGTGGTGTAGAGCTTCCTGTAGCCGCATGGCGTTCGTACTTAAATATGGAACTAACCATTCCAATTTTCGCTGTCTCTTATACACATCTCCGAGCCCACGAGACG
+
BBB?AFAA>?>>FCBGGGGGGFFHFHHGGGHGFHGEGDAGFFFGEEEEF?1BBEABFGHHHGGHEGFHHGG@EEFBFBEAEBBECFFFGGHHHGFHHHHHHHHHHFHFFHHGFHGGGGEHHHHFGG2GHGHHHFHDBCGCGEGGGCCD/A
@M02034:409:000000000-BFKT7:1:1109:13240:26750 1:N:0:29
AAAGTCGAGGTGCCTAAAGTGGCAACCCAGACTACTAATAAGGTTGGTGGTGTAGAGCTTCCTGTAGCCGCATGGCGTTCGTACTTAAATATGGAACTAACCATTCCAATTTTCGCTGTCTCTTATACACATCTCCGAGCCCACGAGACG
+
A33AAFA3DB>AGGGGGGGG5GDFGGH?GAGFHHFGGFHHGHGHGFEEGGGFFGHHHHHHHHHHHHHFHFGGGGHHGEGGGEHHHHGHHHGHHHHHHFFFCGBGHHHHHHHHHHGEFGGGHGHHHHGHGHGHHHHHGCGGGGHGGGGADG
@M02034:409:000000000-BFKT7:1:1109:14556:26754 1:N:0:29
AAAGTCGAGGTGCCTAAAGTGGCAACCCAGACTAAGAATACTGTTGGTGGTGTAGAGCTTCCTGTAGCCGCATGGCGTTCGTACTTAAATATGGAACTAACCATTCCAATTTTCGCTGTCTCTTATACACATCTCCGAGCCCACGAGACG
+
AAA?AD>>1>1>BFDBAGF3BDBGCFGEGHHC1FFFGH1GGEFHGFFEAE/BABA2DFGFFGFGFDDFGEAEEEAGE/>FEB0F/@FFGGEFGDBGHB1BGHHH1B>FBHHFDGEC?<?B2B2EF2FGGHH1CGHHG@<BCEGFCGCCG?
@M02034:409:000000000-BFKT7:1:1109:11016:26757 1:N:0:29
AAAGTCGAGGTGCCTAAAGTGGCAACCCAGACTAGGAATCAGGTTGGTGGTGTAGAGCTTCCTGTAGCCGCATGGCGTTCGTACTTAAATATGGAACTAACCATTCCAATTTTCGCTGTCTCTTATACACATCTCCGAGCCCACGAGACG
+
BBBABFBBBBBBGGGGGGGFGGGHHHHGGHHGHHHHHH3FGBGHHHGGGGAFGHHHHHHHHHHHHHHHHGGGGGHHGGGGGEHHHHHHHHHHHHHHHHHGHHGHHHHHHHHHHHGGGGGGHHHHGHHHFH2GFHGGGGGGGGGGGGG?EE
@M02034:409:000000000-BFKT7:1:1109:7739:26780 1:N:0:29
AAAGTCGAGGTGCCTAAAGTGGCAACCCAGACTAATAATCAGGTTGGTGGTGTAGAGCTTCCTGTAGCCGCATGGCGTTCGTACTTAAATATGGAACTAACCATTCCAATTTTCGCTGTCTCTTATACACATCTCCGAGCCCACGAGACG
+
BBBBBFBABDAAFFGGFFGGGGGHHGGGGGEFFHHHFGHHFFGHFHEEFG1FAGHGGHHHFHHHGDFFFDGEEEHAEGCGGEHHHHGHHHHHHG33FGGEFEBFHDFHFHHHHHGGGGGBFFHHDGDDDG2FFGFDF/C?FFAFGGGDGG
@M02034:409:000000000-BFKT7:1:1109:23101:26791 1:N:0:29
AAAGTCGAGGTGCCTAAAGTGGCAACCCAGACTGGTGGGGGTGTTGGTGGTGTAGAGCTTCCTGTAGCCGCATGGCGTTCGTACTTAAATATGGAACTAACCATTCCAATTTTCGCTGTCTCTTATACACATCTCCGAGCCCACGAGAC
+
CCCCCFBABCCCGGGGGGGGGGGHHHHGGGHGHH2BG2EF2AA0EHHFEGEFGHHHGHHHFHHHEFFFGEGEFGHFFGGGGGHHGHHFGHHHHH3FGHGHFHFGHGFGGGHHHHGDGGEHHHHHGGDHFHGHHHHFE@DGGEGGGGGGG
@M02034:409:000000000-BFKT7:1:1109:20650:26793 1:N:0:29
AAAGTCGAGGTGCCTAAAGTGGCAACCCAGACTGAGAAGTCGGTTGGTGGTGTAGAGCTTCCTGTAGCCGCATGGCGTTCGTACTTAAATATGGAACTAACCATTCCAATTTTCGCTGTCTCTTATAACATCTCCGAGCCCACGAGACGG
+
CCCCCFCCBBABGGGGGGGGGGGHHHHGGHHGHHHHHHHHHGGGGGGGGGGBBGHGHHHHHHHHHGHHHGGGGGHHGGGGFFHHHHHGHHHHHHGFGHHFHHFHHHHHHHHHHHGGGGGHHHHHHHFHHFHHHHHD/DGCFHGGGGGFD<
@M02034:409:000000000-BFKT7:1:1109:17788:26793 1:N:0:29
AAAGTCGAGGTGCCTAAAGTGGCAACCCAGACTAATAATAAGGTTGGTGGTGTAGAGCTTCCTGTAGCCGCATGGCGTTCGTACTTAAATATGGAACTAACCATTCCAATTTTCGCTGTCTCTTATACACATCTCCGAGCCCACGAGACG
+
ABBAAFAAAD>>FGGGGGGFGCGHHHHGGHHGHHHHHHGHHGHHHHGFFGAFBFGGHHHHHHHGFGFHHGGGGEFGFEFGEBFHHHGHHHGHGFGHHHHFHHFHHHHFGHHHHHGGGGFHHFHHGHFHHHFHHHHHB@CBDGFFCFFGGD
@M02034:409:000000000-BFKT7:1:1109:22072:26820 1:N:0:29
AAAGTCGAGGTGCCTAAAGTGGCAACCCAGACTACTAAGAATGTTGGTGGTGTAGAGCTTCCTGTAGCCGCATGGCGTTCGTACTTAAATATGGAACTAACCATTCCAATTTTCGCTGTCTCTTATACACATCTCCGAGCCCACGAGACG
+
BBBBBFBBDBAAGGGGGGGGGGGHHHHGGHGFHHHHHHHHHHHHHHHGGFBFFGHHHHHHHHHHHHHHHGGFGGHHGGGGGFHHHHHHHHHHHHHHHHHHHHHHHHHGHHHHHHGDGGEHHGHHFFFFFHHHHHHHGGGGGGHGCCCFGG
@M02034:409:000000000-BFKT7:1:1109:8930:26825 1:N:0:29
AAAGTCGAGGTGCCTAAAGTGGCAACCCAGACTTCTCGTAAGGTTGGTGGTGTAGAGCTTCCTGTAGCCGAATGGCGTTCGTACTTAAATATGGAACTAACCATTCCAATTTTCGCTGTCTCTTATACACATCTCCGAG
+
AAAAAF?ADD>ABFGGAFGBBEFGHHHEFFAFGGGHFFFEFHHDGG?GEEEBBFHFFHHHHHHHGGHHHE0>FGHHFEFFEFHHHHHFGHB4FGFFHHGHFHFGGGGHHHGHHHGGGCE3GGFHHHFGFGBG?GFGE/C
@M02034:409:000000000-BFKT7:1:1109:22613:26825 1:N:0:29
AAAGTCGAGGTGCCTAAAGTGGCAACCCAGACTTCTGGGTCGGTTGGTGGTGTAGAGCTTCCTGTAGCCGCATGGCGTTCGTACTTAAATATGGAACTAACCATTCCAATTTTCGCTGTCTCTTATACACATCTCCGAGCCCACGAGACG
+
CCCBCFCCDBABGGFFGGGGGGGHHHHGGEHFHHHHFHFHHGGGEEGGGGEFGHHHHHGHHHHHHHEHHGGGGGHHGGGGGFHHHHHGGHHHHGFHHHGFHHFHHHGHGHHHGHGGGDDFHHHHHHFHHHHHHHHGFGGGGGHGGGGGGG
@M02034:409:000000000-BFKT7:1:1109:20877:26831 1:N:0:29
AAAGTCGAGGTGCCTAAAGTGGCAACCCAGACTGGGGTGTGTGTTGGTGGTGTAGAGCTTCCTGTAGCCGCATGGCGTTCGTACTTAAATATGGAACTAACCATTCCAATTTTCGCTGTCTCTTATACACATCTCCGAGCCCACGAGACG
+
A3AABF@A@DAAFGGGGGGFGGGGFHHDGHGGHHHGCAEFEHHHHHG1FDEBFGHHHHHHHFHHHFHHHGGGGGHHGGGGG1GHHHHHHGHHHHHGFHHHHHFHFGHHHHHHHHGGG/CBGHHHFHGFDGHHHHFFG?GFGGHEGF@A.<
@M02034:409:000000000-BFKT7:1:1109:21865:26837 1:N:0:29
AAAGTCGAGGTGCCTAAAGTGGCAACCCAGACTAATCA
+
AABBAFBABBBCGGGGGGGGFGGHHHGGGHDCGDA535
@M02034:409:000000000-BFKT7:1:1109:14083:26843 1:N:0:29
AAAGTCGAGGTGCCTAAAGTGGCAACCCAGACTCCTCAGCCGGTTGGTGGTGCAGAGCTTCCTGTAGCCGCATGGCGTTCGTACTTAAATATGGAACTAACCATTCCAATTTTCGCTGTCTCTTATACACATCTCCGA
+
>AA?>B3>3?>>4BDGFFFFA4FCBGFEFFECF33BGDC332A22AAAAEBA3B5DCBA35BAA55B531>EA>AGEB/?E?E1?FEGFHF44??33BFBFHHGHG4FBBF4?B<<???B?F2GDGFBDB1C1F1G<<
@M02034:409:000000000-BFKT7:1:1109:22753:26850 1:N:0:29
AAAGTCGAGGTGCCTAAAGTGGCAACCCAGACTAAGAATCAGGTTGGTGGTGTAGAGCTTCCTGTAGCCGCATGGCGTTCGTACTTAAATATGGAACTAACCATTCCAATTTTCGCTGTCTCTTATACACATCTCCGAGCCCACGAGACG
+
AAABBFAB@AAAGGGGGGGGFFFGFFHGF2CFHHHHGHHHHFFGG2AEFGABFFGGHFHHHFGFGHHGHGCCGEHHGGGFFBFGHGGEGHGHHFEGHHGHHGHHGHHF4FHHHHEGEEEGHHFHGHFGFFFHHHHEGCCFFEHG/<DDGA
@M02034:409:000000000-BFKT7:1:1109:22770:26860 1:N:0:29
AAAGTCGAGGTGCCTAAAGTGGCAACCCAGACTAAGAATCAGGTTGGTGGTGTAGAGCTTCCTGTAGCCGCATGGCGTTCGTACTTAAATATGGAACTAACCATTCCAATTTTCGCTGTCTCTTATACACATCTCCGAGCCCACGAGACG
+
A3AA>FA>AAAAGGGEGFFGFGFHHCFEGGHFHHHHHHHHBBCDGGCEEEAFFGGGDAGG5FGFGGGDBAE>EEGFEEFEFFGEBFDGFGHHGHFBBGB3BB3BFBFDHFHGHHE??E<3FFGHFHFHEF2F2FFB?BDCDF/<BCFD?G
@M02034:409:000000000-BFKT7:1:1109:15636:26862 1:N:0:29
AAAGTCGAGGTGCCTAAAGTGGCAACCCAGACTATGGAGAATGTTGGTGGTGTAGAGCTTCCTGTAGCCGCATGGCGTTCGTACTTAAATATGGAACTAACCATTCCAATTTTCGCTGTCTCTTATACACATCTCCGAGCCCACGAGACG
+
AAAA>FA>>2>>BFGGFGG6FFFGHHHGFFFFGH5FGHHHHHHHHHGEFEBAABF5GGHHGHHF5FDGHGGGGFEFGBFFEB?FFHHGHHHGDBBDGCGFHHDGHHHFHHHHHHGFGG/BF4GH4FGHFFHFGGGFAB@D/AFF?D/?/?
@M02034:409:000000000-BFKT7:1:1109:14280:26871 1:N:0:29
AAAGTCGAGGTGCCTAAAGTGGCAACCCAGACTAATAATAATGTTGGTGGTGTAGAGCTTCCTGTAGCCGCATGGCGTTCGTACTTAAATATGGAACTAACCATTCCAATTTTCGCTGTCTCTTATACACATCTCCGAGCCCACGAGACG
+
AAAA>DAADD2>FGFGGGGBEBFGEGHFGHHGHFHCFHBGHHHHHHHEFDABABFFGFHHHHHFBGFHHGGGGEFHGEGGE?GHHHHHHFFGGFFHHFHFHHHHGHHHHHHEHHGGDE?FGBGHFHFHFHGFHGGHDFCDFGHGGGGDG?
@M02034:409:000000000-BFKT7:1:1109:18331:26913 1:N:0:29
AAAGTCGAGGTGCCTAAAGTGGCAACCCAGACTGGTAAGACGGTTGGTGGTGTAGAGCTTCCTGTAGCCGCATGGCGTTCGTACTTAAATATGGAACTAACCATTCCAATTTTCGCTGTCTCTTATACACATCTCCGAGCCCACGAGACG
+
AABAAFBBBD>>BGGGGGGFGFGHHHHGGHHGHHHGGHHHHGFFGGGFGGABAFFGHHHHHHHFGGFGHGGGGGGHGEFGE?GGHHHHHHHHHHFFGFHGFHFHGHHGHHHHGHGGGGAGHHHHGHHHFHFHHHHGCCCCGGGFCGCDDD
@M02034:409:000000000-BFKT7:1:1109:22807:26940 1:N:0:29
AAAGTCGAGGTGCCTAAAGTGGCAACCCAGACTAATCCGAATGTTGGTGGTGTAGAGCTTCCTGTAGCCGCATGGCGTTCGTACTTAAATATGGAACTAACCATTCCAATTTTCGCTGTCTCTTATACACATCTCCGAGCCCACGAGACG
+
BBCCBFCCCCBBGGGGGGGGGGGHHHHCFHHGHHHHHHGGGFFHHHGEFGFFGFHHHFHHHFHFGGHHHE?EFGHGFGGEFEHHGHHHHHHHHHFFFHHFFHFGHHFFHHHHHHEEFGFGHHHHFHFHFFHGGHFHDCGCGGHGGGGDDG
@M02034:409:000000000-BFKT7:1:1109:18522:26940 1:N:0:29
AAAGTCGAGGTGCCTAAAGTGGCAACCCAGACTGCGGGTCCGGTTGGGGGTGTAGAGCTTCCTGTAGCCGCATGGCGTTCGTACTTAAATATGGAACTAACCATTCCAATTTTCGCTGTCTCTTATACACATCTCCGAGCCCACGAGACG
+
AAAABFAAAD>>FGGGGGGGGFFHHHHGGGHGHHHGCGE2AEEEGGG0AEE>>FFFGGHHHHHHHGFHHGGGGEFEE>EFE?BFGHHHGFFDGFDFFHHHHHFHGHHHHHHHHGGGGFCGHHGHGHHHFHFGHHHGDC@@@CCEFGGGCD
@M02034:409:000000000-BFKT7:1:1109:15623:26942 1:N:0:29
AAAGTTCGAGGTGCCTAAAGTGGCAACCCAGACTGCGGAGCGTGTTGGTGGTGTAGAGCTTCCTGTAGCCGCATGGCGTTCGTACTTAAATATGGAACTAACCATTCCAATTTTCGCTGTCTCTTATACACATCTCCGAGCCCACGAGA
+
AAA@ABD>>C@2AB45BB4EBA4FGBBBEAGGFEFHGGEEEFABEGHHEFDEFFHEBFHHHGHHGFEFHH?>EB?GGCE/FE?GGHHFG?BFFFDB?B3B?BGFGBBGGFHHFHH@C<C?F3FHHH3@FGHH<F2@2<><>@EGFCGGG
@M02034:409:000000000-BFKT7:1:1109:23482:26954 1:N:0:29
AAAGTCGAGGTGCCTAAAGTGGCAACCCAGACTCATGGTGATGTTGGTGGTGTAGAGCTTCCTGTAGCCGCATGGCGTTCGTACTTAAATATGGAACTAACCATTCCAATTTTCGCTGTCTCTTATACACATCTCCGAGCCCACGAGACG
+
CCCCCFBAADAAGGGGGGGFGGGHHHHGGHCEHHHHHHGHHHHHHHHGGG2BFGHHHHGHHFGHHGEHHG?EGFHHGGGGGGHHHHHHHGEGHHHHGHFHHHFHGHHGHHHEGGE??FFFHEHFGGB4?FBFGHGHG/D?CEGGGCGGGG
@M02034:409:000000000-BFKT7:1:1109:13334:26976 1:N:0:29
AAAGTCGAGGTGCCTAAAGTGGCAACCCAGACTGCGCCGCCTGTTGGTGGTGTAGAGCTTCCTGTAGCCGCATGGCGTTCGTACTTAAATATGGAACTAACCATTCCAATTTTCGCTGTCTCTTATACACATCTCCGAGCCCACGAGACG
+
BBBBBFAAADAAGGGGGGGGGGGHHGHEGEGFHHFEE?FGCEGGGEGGGGAFAFHBGHHHDGHHHGHBHA?EGGHGGEEEEEHHHHHGFHHGFFGBGHFGGHGHHHHHGFHHHHGGGGDBFFHHHHGGGHEHGHHGDCGGGGHGGGGGGG
@M02034:409:000000000-BFKT7:1:1109:18885:26985 1:N:0:29
AAAGTCGAGGTGCCTAAAGTGGCAACCCAGACTCAGCAGCCTGTTGGTGGTGTAGAGCTTCCTGTAGCCGCATGGCGTTCGTACTTAAATATGGAACTAACCATTCCAATTTTCGCTGTCTCTTATACACATCTCCGAGCCCACGAGACG
+
CBCCCFCCBCBCGGGGGGGGGGGGHHHGGHHGHFHFGFGH2BGHHHGFGGEFFGHGHHFHHFHGFGGFHGGCGGGFGFGGGEFGHHHFHHFHHGGGHHHFFFFHHHHFHHHHHG@GGGEH4BFD4FF33F22BFGFD//BCFGA//@D/E
@M02034:409:000000000-BFKT7:1:1109:22164:26999 1:N:0:29
AAAGTCGAGGTGCCTAAAGTGGCAACCCAGACTCGGGGGGAGGTTGGTGGTGTAGAGCTTCCTGTAGCCGCATGGCGTTCGTACTTAAATATGGAACTAACCATTCCAATTTTCGCTGTCTCTTATACACATCTCCGAGCCCACGAGACG
+
AA33AF>A>>>AGGGGGCGGD4FGHCFEFCEBFGGGEC0@DFC/??BG/?/??GGGHHGHHFGHHF1GGDDCGDHGGGGGDDGHHHG0;CCBFF0CGF;GCGHBBFGFBFFFGF?DGDDBGFFGGG0FCFF0BFBF?9ABBEFFABBD?;
@M02034:409:000000000-BFKT7:1:1109:16265:27003 1:N:0:29
AAAGTCGAGGTGCCTAAAGTGGCAACCCAGACTCCGAAGAATGTTGGTGGTGTAGAGCTTCCTGTAGCCGCATGGCGTTCGTACTTAAATATGGAACTAACCATTCCAATTTTCGCTGTCTCTTATACACATCTCCGAGCCCACGAGACG
+
ABBAAFAADD>>BGGGGFFFGFGHHHGGGFHGHHHEEFGGHHHGHHHEFGBFBDFGHHHHHHHFFFFHHGGGGEFFEBFFEBFEHHHHHHGGGGFGHHHFHHGHHHHHHHHGHHGGGGEGHGHHHHHHFHHHHHDGBBCCGGEFGGGGG?
@M02034:409:000000000-BFKT7:1:1109:22180:27007 1:N:0:29
AAAGTCGAGGTGCCTAAAGTGGCAACCCAGACTCGGGGGGAGGTTGGTGGTGTAGAGCTTCCTGTAGCCGCATGGCGTTCGTACTTAAATATGGAACTAACCATTCCAATTTTCGCTGTCTCTTATACACATCTCCGAGCCCACGAGACG
+
A@ABADBABDBBGGGGGGFGGGGHHGHGGHHGHHGFFGGGBDGDHHGCFD?F?GHHHHHHGHHFGFGDGACDGGHHDGGGGCHFGHHHHHHHHHHFGHEGGHFFG;FFGGGGGFCCEFEFGGFFFGFGFFBGFGFBC=DADFFFAAFFDF
@M02034:409:000000000-BFKT7:1:1109:13271:27011 1:N:0:29
AAAGTCGAGGTGCCTAAAGTGGCAACCCAGACTATGAAGAATGTTGGTGGTGTAGAGCTTCCTGTAGCCGCATGGCGTTCGTACTTAAATATGGAACTAACCATTCCAATTTTCGCTGTCTCTTATACACATCTCCGAGCCCACGAGACG
+
A@ABADBABBBCGGGGFGGGGGGHHHHGGHHGHHHHHFHHBBGGFHHECFBFBFHGFHHGHHHHHHGGFEGEGFHEGGGGGGHHHHFHHHHHHHFFGHHGHHEGHGFGHHHHHHGGGGGFHHHHHHGHHHHHHHGGEDGGGGHGGGGGGG
@M02034:409:000000000-BFKT7:1:1109:16959:27020 1:N:0:29
AAAGTCGAGGTGCCTAAAGTGGCAACCCAGACTATGCCTCATGTTGGTGGTGTAGAGCTTCCTGTAGCCGCATGGCGTTCGTACTTAAATATGGAACTAACCATTCCAATTTTCGCTGTCTCTTATACACATCTCCGAGCCCACGAGACG
+
AABA>FAAD@2>FGGGGGGFFFFHGGGGFHGGHHHHGHHHHHGFHHGEEEAABEFFFFGHGHHFBFFGHEECGGGFEEEGEBFGHHHGHHHHFFDDGGFFFH3GHFHFHHHGHHEEGEEGGFHHHHHHFGFFHHFB?@DCDAGFDFGGGD
@M02034:409:000000000-BFKT7:1:1109:11934:27021 1:N:0:29
AAAGTCGAGGTGCCTAAAGTGGCAACCCAGACTAATAATAATGTTGGTGGTGTAGAGCTTCCTGTAGCCGCATGGCGTTCGTACTTAAATATGGAACTAACCATTCCAATTTTCGCTGTCTCTTATACACATCTCCGAGCCCACGAGACG
+
AABBAFA3DDABGGGGGFGGFGDHFGFEGHHGHHHHHGHHFFFFGFHFFFBFBFGHEFHHGHHFFFFDBAEEFGHGEGGGGGHHGHHFHHHHHHFFGHBGGHFGHGGHHHHHHHE?EEFDGFGHFHFGHHGHGHFFFGGCDGGGGDCCGG
@M02034:409:000000000-BFKT7:1:1109:17502:27022 1:N:0:29
AAAGTCGAGGTGCCTAAAGTGGCAACCCAGACTACTAGTGGGGTTGGTGGTGTAGAGCTTCCTGTAGCCGCATGGCGTTCGTACTTAAATATGGAACTAACCATTCCAATTTTCGCTGTCTCTTATACACATCTCCGAGCCCACGAGACG
+
BBBBAFABBD2>BGGGGGGEGFGHHHHGGHGGHHHHHHDGHGGGGGGEFFBABGFHHHHHHHHHFHGGHGGGGGGGGBEFE?GHHHHGHHHHHHFHHHGHHHFHHHHFHHHHHHGGGGFHHFHHGHHHFGFFHHHHC@CCGAGGGGCFGD
@M02034:409:000000000-BFKT7:1:1109:13408:27035 1:N:0:29
ACAGTCGAGGTGCCTAAAGTGGCAACCCAGACTAATACTAATGTTGGTGGTGTAGAGCTTCCTGTAGCCGCATGGCGTTCGTACTTAAATATGGAACTAACCATTCCAATTTTCGCTGTCTCTTATACACATCTCCGAGCCCACGAGACG
+
>1>>AF1A1A>AAFGGGGGGC1F0BBGAFHAFGGGHHHHHHFHHHBEE/E/BBFG2DHHHHCGFHFGHHGGCGEHHGGGGGEGHHHFFBFFHHHDGHH1FGAGHGHHFHHFHGGCGGE?GGHHHHFBGHHG<CFHGCCGGGFHGGCGGGC
@M02034:409:000000000-BFKT7:1:1109:9481:27044 1:N:0:29
AAAGTCGAGGTGCCTAAAGTGGCAACCCAGACTAATAAGAAGGTTGGTGGTGTAGAGCTTCCTGTAGCCGCATGGCGTTCGTACTTAAATATGGAACTAACCATTCCAATTTTCGCTGTCTCTTATACACATCTCCGAGCCCACGAGACG
+
AABABDABBBABGGGGGGGGGFFFHHHGGHGFHGCFF5B55B2BGGAAFEEFG3FDF5BFABGFBDADBE?>>EGGEEFFGEBFGHHGHFFGFB3DGFGFFFFGHEF?DFGHHDE/EE?BEGFGGDBB3FGCGF?FC?C?F/CFF?CGCD
@M02034:409:000000000-BFKT7:1:1109:20398:27051 1:N:0:29
AAAGTCGAGGTGCCTAAAGTGGCAACCCAGACTAATACGAAGGTTGGTGGTGTAGAGCTTCCTGTAGCCGCATGGCGTTCGTACTTAAATATGGAACTAACCATTCCAATTTTCGCTGTCTCTTATACACATCTCCGAGCCCACGAGACG
+
BAABCFCCDBAAGGGGGGGGGGGHHHHGGHHGHHHHHHGEFEBGGFGFGGGFFGHFHHHHFHHHHFHHHGGGGGHHGEGGGEHHHHHHHHHHGHFGHHHHHHGHHHHHHHHHHHGGGGGHHHHHHHGHHHFFGHHHGFCDGGHGGGGDGD
@M02034:409:000000000-BFKT7:1:1109:15293:27057 1:N:0:29
AAAGTCGAGGTGCCTAAAGTGGCAACCCAGACTAAGCAGAGTGTTGGTGGTGTAGAGCTTCCTGTAGCCGCATGGCGTTCGTACTTAAATATGGAACTAACCATTCCAATTTTCGCTGTCTCTTATACACATCTCCGAGCCCACGAGA
+
AABAAFAADD2>FFGGGGGBGFGHHHHGGGHFAGHHFFHHHAFFDGHECEBA13EBADBFFGFH555DFEGCG?ABE?>EF1B1FGGGFFFFE333FBGGB?3GF4FDFHEGFHEAEE??B4FGD4DBFFFCFFHF/</<@CGF@DCE
@M02034:409:000000000-BFKT7:1:1109:18311:27059 1:N:0:29
AAAGTCGAGGTGCCTAAAGTGGCAACCCAGACTGCTGCTCCTGTTGGTGGTGTAGAGCTTCCTGTAGCCGCATGGCGTTCGTACTTAAATATGGAACTAACCATTCCAATTTTCGCTGTCTCTTATACACATCTCCGAGC
+
BBBAAFBBDD>>FGGGGGGGFGGFHHHGGHH2EHEGHGHHFGGHDGCB2EBC13FBD53BBGFB5A5DABECGGE1>>>BE12?FBGHFGD4B333FFGHF13F3BF4?FGH?4E/E/?3?4DEBEE4?BB?FGHF<//B
@M02034:409:000000000-BFKT7:1:1109:15560:27059 1:N:0:29
AAAGTCGAGGTGCCTAAAGTGGCAACCCAGACTACTAAGAATGTTGGTGGTGTAGAGCTTCCTGTAGCCGCATGGCGTTCGTACTTAAATATGGAACTAACCATTCCAATTTTCGCTGTCTCTTATACACATCTCCGAGCCCACGAGACG
+
>AA@3BAADD2>GGFDGFFEDBFGFGHGEFHGHFBGHGGFEFGA5BFBAEBA1BFDGGHCBGHG55A5FEEEGGFCE1>FFB?FHHEFFHFBDFD3B3DCGG3FDDGFHHHHHHEEEG<FFBGHFGEGFHDGFFGH<@CB?A<</@@DD?
@M02034:409:000000000-BFKT7:1:1109:10137:27074 1:N:0:29
AAAGTCGAGGTGCCTAAAGTGGCAACCCAGACTGGTACTAGGGTTGGTGGTGTAGAGCTTCCTGTAGCCGCATGGCGTTCGTACTTAAATATGGAACTAACCATTCCAATTTTCGCTGTCTCTTATACACATCTCCGAGCCCACGAGACG
+
BABBBF?>DDABGGGGGGGGGGFHHHHGFADFGG2BFGGHHFFFGGGGGG1FFGHHEHHGGHHHHHHGHGGGFAGHGEEFGFHHHHHHHHGHHFHEHHGHHHFHHFHHFHHHHHGGGG?FHHGHHHEHDFFFGHFGG@//CFHGGCCGG?
@M02034:409:000000000-BFKT7:1:1109:22143:27074 1:N:0:29
AAAGTCGAGGTGCCTAAAGTGGCAACCCAGACTTGTAATCATGTTGGTGGTGTAGAGC
+
CCCBCFCCBCABGGGGGGGGGGGHHHHGDHHGHHHHFFHC5DGHBGAEAEE213D555
@M02034:409:000000000-BFKT7:1:1109:14265:27083 1:N:0:29
AAAGTCGAGGTGCCTAAAGTGGCAACCCAGACTCAGAAGCTTGTTGGTGGTGTAGAGCTTCCTGTAGCCGCATGGCGTTCGTACTTAAATATGGAACTAACCATTCCAATTTTCGCTGTCTCTTATACACATCTCCGAGCCCACGAGAC
+
AAAA>DAAAD2>FGGFGFFBFBFHHHGGGGGGHHHHHH3F3FFFGHHAAE1AABBEFHFGHFDG5DFGHGGEGDFFGBEFGBFGHGHHHBF@GFFFHFHBGGBG34EFHHHGHGGEEFAGFHFHHEGFFFDCCGHHABB?DFHAB@@AA
@M02034:409:000000000-BFKT7:1:1109:10123:27086 1:N:0:29
AAAGTCGAGGTGCCTAAAGTGGCAACCCAGACTGGTACTAGGGTTGGTGGTGTAGAGCTTCCTGTAGCCGCATGGCGTTCGTACTTAAATATGGAACTAACCATTCCAATTTTCGCTGTCTCTTATACACATCTCCGAGCCCACGAGACG
+
AABABFBBBB>AFGGGGGGGGFGHGHHEFHGFHHH5FGHHFHHHGGGGGGEFFGHGGHHHHHFFHHHHHGGGGGHHGGGFEBBGHHHGHHDHGHGHHHFGHHFHFGGHHHHHHFGGGGGGHHHHHHGHEHBHCGFHC<F/BFGFFGCFGG
@M02034:409:000000000-BFKT7:1:1109:14449:27095 1:N:0:29
AAAGTCGAGGTGCCTAAAGTGGCAACCCAGACTCCTCAGCAGGTTGGTGGTGTAGAGCTTCCTGTAGCCGCATGGCGTTCGTACTTAAATATGGAACTAACCATTCCAATTTTCGCTGTCTCTTATACACATCTCCGAGCCCACGAGACG
+
AAAB3D>AD@2>BGDGGGGAFFFHGHHGGHHGFHBGHG3FAGABFGG2F1BA1BDDFHHHHHHHFAAFFEEEFEE1E1>FEBBGAGHHGHG@GFF3G33FGHDCDFFEGHHGHECEAF/3B?4FDGBFFGBGFBHEABD?DGGFCGCDF?
@M02034:409:000000000-BFKT7:1:1109:20573:27095 1:N:0:29
AAAGTCGAGGTGCCTAAAGTGGCAACCCAGACTAAGCAGGATGTTGGTGGTGTAGAGCTTCCTGTAGCCGCATGGCGTTCGTACTTAAATATGGAACTAACCATTCCAATTTTCGCTGTCTCTTATACACATCTCCGAGCCCACGAGACG
+
AAABAFBABBACGGGGGGGFFFGFHHHGGHHGHHHHGHHFAGHFFFHEEEEFFGHFFHHGFGHGFFGGGEFEGGHHFFGGGFHHHHHHGHHHGH@BGHFGGHFHHHGHHHHHHFEEGGGBGGHHHHGFHHFHFGFHEBGFDFGFCGFDGD
@M02034:409:000000000-BFKT7:1:1109:13016:27103 1:N:0:29
AAAGTCGAGGTGCCTAAAGTGGCAACCCAGACTACTAATGATGTTGGTGGTGTAGAGCTTCCTGTAGCCGCATGGCGTTCGTACTTAAATATGGAACTAACCATTCAATTTTCGCTGTCTCTTATACACATCTCCGAGCCCACGAGACGG
+
AAABAFBADDAAFGGGGGGGGGGGHHHGEHEGHHFGGHHHFFHHHHHEFFBFBFGHGHHHHFHHGGHHHGGGGGHGGGGGGFFGHHHGHHHHHHFFFHEHHHBHGHHHHHHHFGEFFEGHHHHFHFGHHGFFHFGD?FGGGHGGGGGFDD
@M02034:409:000000000-BFKT7:1:1109:10501:27108 1:N:0:29
AAAGTCGAGGTGCCTAAAGTGGCAACCCAGACTGATTCTGCTGTTAGGCTTGTAGAACTTCCTG
+
BBBBBFAABBBBGGGGGGGGGGGHHHGGGHAABG3F5A5D5DGHE5A23ABAB5D553AD5BB5
@M02034:409:000000000-BFKT7:1:1109:13351:27119 1:N:0:29
AAAGTCGAGGTGCCTAAAGTGGCAACCCAGACTGCTAATCCTGTTGGTGGTGTAGAGCTTCCTGTAGCCGCATGGCGTTCGTACTTAAATATGGAACTAACCATTCCAATTTTCGCTGTCTCTTATACACATCTCCGAGCCCACGAGACG
+
AABAAFAA>>>AGGGGGGGGG4FEFGHEGEGFHFFHHHBGHHHHH3GGGGEFFGGHHHHHHGHFHHFHFFGEGGHHGGGGGE2GHGBFGHEGHHEGFHGFHFHHHHHHHHHHHHGGGFEHHHHHHHBGGHHGHHHHGBC?GFGGGGGGDE
@M02034:409:000000000-BFKT7:1:1109:17813:27127 1:N:0:29
AAAGTCGAGGTGCCTAAAGTGGCAACCCAGACTCTGATGAATGTTGGTGGTGTAGAGCTTCCTGTAGCCGCATGGCGTTCGTACTTAAATATGGAACTAACCATTCCAATTTTCGCTGTCTCTTATACACATCTCCGAGCCCACGAGACG
+
BABBAFAABD>>GGGGGGGBFFGHHHHGGGCFH3B5E55555DFGDGEEGGFAGH5D5FG5FGHHFHFHGGGG?CFE1EFF?FGHHFGHEGHHD@FGFHHFFBGHFHHHHHHHHGGGGFHHEGHHH?GGGHHGG3BDCFGGGHGGGGC/?
@M02034:409:000000000-BFKT7:1:1109:10256:27135 1:N:0:29
AAAGTCGAGGTGCCTAAAGTGGCAACCCAGACTCAGCCTCCGGTTGGTGGTGTAGAGCTTCCTGTAGCCGCATGGCGTTCGTACTTAAATATGGAACTAACCATTCCAATTTTCGCTGTCTCTTATACACATCTCCGAGCCCACGAGACG
+
CCCCCFCBBCAAGGGFGGGGGGGHHHHGGHHGHHHHHHHHHGGGGGGGGGEFGFHHHHHHHHHHHHHHHGGGGGHFGGGGE?FGHHHHHHHHGHHFHHHGHHFHHHHHHHHHHHGGGGGHHGHHHHFGGHGHHHFHECG@FGHGGGGFGG
@M02034:409:000000000-BFKT7:1:1109:15695:27146 1:N:0:29
AAAGTCGAGGTGCCTAAAGTGGCAACCCAGACTAATAATAAGGTTGGTGGTGTAGAGCTTCCTGGAGCCGCATGGCGATCGTACTTAAATATGGAACTAACCATTCCAATTTTCGCT
+
ABAAAFAA@?2>BFGFFGFBBBFFGFGFGHFGHB3GB5GGBGHH3FEBEEBA1AA5AA3BAGFG3A12AEF0?>1?E/>?>?11?B@FDB@B@333@3BGE0DGBFE4?GFH44>/<
@M02034:409:000000000-BFKT7:1:1109:10442:27159 1:N:0:29
AAAGTCGAGGTGCCTAAAGTGGCAACCCAGACTACTACGACGGTTGGTGGTGTAGAGCTTCCTGTAGCCGCATGGCGTTCGTACTTAAATATGGAACTAACCATTCCAATTTTCGCTGTCTCTTATACACATCTCCGAGCCCACG
+
AAAAAFAADDAAFGGGFGGGGGGHHHHFFGHGGHHHHHGF2AEEAFGGGGGGHFHHHHHHHHHGGGHHHEFEGGGHGGGG?EFHHHHHEHFFHHHFFHH3FGFHHGHHGFHHHGGDGGDFHGGHFHFGFGFHGGFGDCCCDEHGC
@M02034:409:000000000-BFKT7:1:1109:14847:27173 1:N:0:29
AAAGTCGAGGTGCCTAAAGTGGCAACCCAGACTAAGAATCAGGTTGGTGGTGTAGAGCTTCCTGTAGCCGCATGGCGTTCGTACTTAAATATGGAACTAACCATTCCAATTTTCGCTGTCTCTTATACACATCTCCGAGCCCACGAGACG
+
>1>A1BAAD@>>GFGGGAFBFFGHHHHGGHHGGHHHHHH1BBF1BFEEFEBFBBFGGFFHHHHHBEFHGGGGGCEGEEFFEBFFHFHHHHFGFHFFGFFFHHEHHFHHHFHEHHGGEEEGHDGHGHHHGH1FGGFHCCCCCAGFCCCCC?
@M02034:409:000000000-BFKT7:1:1109:10432:27173 1:N:0:29
AAAGTCGAGGTGCCTAAAGTGGCAACCCAGACTACTACGAAGGTTGGTGGTGTAGAGCTTCCTGTAGCCGCATGGCGTTCGTACTTAAATATGGAACTAACCATTCCAATTTTCGCTGTCTCTTATACACATCTCCGAGCCCACGAGACG
+
CCCCCFCCCCAAGGGGGGGGGGFHHHHGGHHFHHHHHHGFFEGGHHGEFGAFFGGGHHHHHHHGFGGGHEFEGGHHEGGGGGHHHHHHHHHHGHGFHHGHHHFHHBGHHHHHHHGEGGGFHHHHGHDHFFFHCGGFDCFCGEGGGFDEGG
@M02034:409:000000000-BFKT7:1:1109:23086:27184 1:N:0:29
AAAGTCGAGGTGCCTAAAGTGGCAACCCAGACTGATAATAAGGTTGGTGGTGTAGAGCTTCCTGTAGCCGCATGGCGTTCGTACTTAAATATGGAACTAACCATTCCAATTTTCGCTGTCTCTTATACACATCTCCGAGCCCACGAGACG
+
AABBBFABBBBBGGGGGDFFGFFGFHGGGHHDHHHFHHHGHGHFHFGFFGABFGHGHFGHHGHGHHGHHFEFEEHFEFGEEFFHHHHHHHGHHHHHHHHHHHFGFHGHGHHHHHGGGGGHHHHHHHFFGHHGHHDGFCGDGGHGGGGGGG
@M02034:409:000000000-BFKT7:1:1109:11180:27189 1:N:0:29
AAAGTCGAGGTGCCTAAAGTGGCAACCCAGACTAATGATAATGTTGGTGGTGTAGAGCTTCCTGTAGCCGCATGGCGTTCGTACTTAAATATGGAACTAACCATTCCAATTTTCGCTGTCTCTTATACACATCTCCGAGCCCACGAGACG
+
AAA3>DA>ADABGFGGGGGGFBAAFGHFGHHGHHHDHFEHHGFFGHGAFEEFBGGDGDGHGHFFGHHDBAEEEGHEEECEFEF1?FGFGHGHGGDFFGHGGFFGFFFFHHHHHHE?EE?BGFGGFHFHFBFHCG3BC?B<@FGGGGGD/D
@M02034:409:000000000-BFKT7:1:1109:10049:27198 1:N:0:29
AAAGTCGAGGTGCCTAAAGTGGCAACCCAGACTAATAATACGGTTGGTGGTGTAGAGCTTCCTGTAGCCGCATGGCGTTCGTACTTAAATATGGAACTAACCATTCCAATTTTCGCTGTCTCTTATACACATCTCCGAGCCCACGAGACG
+
A@BABFABDB>>BFGGGGGGEGFFGCGEEHCFHHHHHHHHHHGHGEGGFGABFGHEFHHHHCGFFGHHHGGGEFHHGEFGEEFGHGGGHHGHHHGHHHHHHHHHHHHGHHHHHHGGGGGGGHHGHHFFGFGHHHGHDBDFCGGGGGCEDG
@M02034:409:000000000-BFKT7:1:1109:21122:27216 1:N:0:29
AAAGTCGAGGTGCCTAAAGTGGCAACCCAGACTGGTGATAAGGTTGGTGGTGTAGAGCTTCCTGTAGCCGCATGGCGTTCGTACTTAAATATGGAACTAACCATTCCAATTTTCGCTGTCTCTTATACACATCTCCGAGCCCACGAGACG
+
CCCCCFBADD>AFGGGGGGGGFFHHHHGGHHGHHFFGFHGGGDGGGGGGGGFFGHHHHHHHHHHHHHDHGGGEGHHFEEGGFGGHHHHHHHHHHBGGHGHGHGHHHHHHHHHHHGGGGGHHFHHHHFGGHGHHHHHGBFFDGHGF<CFAE
@M02034:409:000000000-BFKT7:1:1109:22922:27224 1:N:0:29
AAAGTCGAGGTGCCTAAAGTGGCAACCCAGACTGGTA
+
BBBBBFBBBBBBGGGGGAGGGGGHHHHGGFHFHC255
@M02034:409:000000000-BFKT7:1:1109:17904:27231 1:N:0:29
AAAGTCGAGGTGCCTAAAGTGGCAACCCAGACTCATCCTACTGTTGGTGGTGTAGAGCTTCCTGTAGCCGCATGGCGTTCGTACTTAAATATGGAACTAACCATTCCAATTTTCGCTGTCTCTTATACACATCTCCGAGCCCACGAGACG
+
AAAAAFAADD>>FGGFGGGGGGGGHHHGFGHGFHHHHGHGGHHHHHHEFEAABBDGHHHHGHHHFEGGHGGGGEGGGAGGEBGHHHHGHHHHGFFFGFHFHHFHHHHHHHHHHHGGGGEFHHHHHHHHGFFFHHHHDGCGGGGFFGGGGD
@M02034:409:000000000-BFKT7:1:1109:18590:27234 1:N:0:29
AAAGTCGAGGTGCCTAAAGTGGCAACCCAGACTTCTTCGGCTGTTGGTGGTGCAGA
+
BBCBAFAABB>AGGGGGGGGGGGHHHHGGHFGBA5F5DGE2FEHBG2A1EB133D5
@M02034:409:000000000-BFKT7:1:1109:10509:27234 1:N:0:29
AAAGTCGAGGTGCCTAAAGTGGCAACCCAGACTCAGAATAATGTTGGTGGTGTAGAGCTTCCTGTAGCCGCATGGCGTTCGTACTTAAATATGGAACTAACCATTCCAATTTTCGCTGTCTCTTATACACATCTCCGAGCCCACGAGACG
+
3>ABBFBBBBBBGGGGGGGGGGFHHHHGGHHGH33BFDHH5FHHHHEEEGEGF3G5ED3BFHHHHFEFGFGCEGHHFEEGG>CEGHHHHHHGFF3BGBGHFCDGBGGFFHDGE4>EEE<F?4F?4B?FHBH2GGHBD/?D?/GFC/@DDA
@M02034:409:000000000-BFKT7:1:1109:18909:27244 1:N:0:29
AAAGTCGAGGTGCCTAAAGTGGCAACCCAGACTGGTGCGAATGTTGGTGGTGTAGAGCTTCCTGTAGCCGCATGGCGTTCGTACTTAAATATGGAACTAACCATTCCAATTTTCGCTGTCTCTTATACACATCTCCGAGCCCACGAGACG
+
BBBBBFBBBBBBGGGGGGGFGGGHGHHGGHDGHHGGGGEGEEHHHHHEFGEFFGHEHHHHHHHHHHHGGGGGGGHFGEGGFEFHHHHHHHHHHHDDFHGHGA3BFHFHGGHHHHGGGGGHHHHHGHHHHHDHGFFGGCFGGGEFCCGGGG
@M02034:409:000000000-BFKT7:1:1109:15611:27245 1:N:0:29
AAAGTCGAGGTGCCTAAAGTGGCAACCCAGACTGCGACGCAGGTTGGTGGTGTAGAGCTTCCTGTAGCCGCATGGCGTTCGTACTTAAATATGGAACTAACCATTCCAATTTTCGCTGTCTCTTATACACATCTCCGAGCCCACGAGACG
+
AAAA>FAAD@2>BGGDGFFBFFGHHHFGFEHGHGHEGFGGGEGBGHGEFEBABBFFGHHHHHHFBEFGHFEEFEFGE?EFE?FFHHFFHFFDFFFFGEGFHHBGHFHFHHHFHGDFDF?FDG2FFGFGHHFFGHHH?>C<CEGFCFCDF?
@M02034:409:000000000-BFKT7:1:1109:17648:27253 1:N:0:29
AAAGTCGAGGAGCCTAAAGTGGCAACCCAGACTACTCCG
+
AA@1>B1A?D1>F1FGGGGFG10ACEGCCHC0GFBFGFA
@M02034:409:000000000-BFKT7:1:1109:21617:27262 1:N:0:29
AAAGTCGAGGTGCCTAAAGTGGCAACCCAGACTGCTGCTTCTGTTGGTGGTGTAGAGCTTCCTGTAGCCGCATGGCGTTCGTACTTAAATATGGAACTAACCATTCCAATTTTCGCTGTCTCTTATACACATCTCCGAGCCCACGAGACG
+
BCBBAFBCCCBCGGGGGGGGGGGHHGHGGHHGHHFGHHHHHGHHHHHGGGEFGHHHHHHHHHHHHHHHHGGEEGHHGGGGGGHHHHHHHHHHHHFHHHHGHEHHHHGHFHHHHHGGGGGHHHHHHHHGHHHHHHFGFCCFGGHFGGDEGG
@M02034:409:000000000-BFKT7:1:1109:20903:27263 1:N:0:29
AAAGTCGAGGTGCCTAAAGTGGCAACCCAGACTCAGGGTAAGGTTGGTGGTGTAGAGCTTCCTGTAGCCGCATGGCGTTCGTACTTAAATATGGAACTAACCATTCCAATTTTCGCTGTCTCTTATACACATCTCCGAGCCCACGAGAC
+
CCCCCFCCDBAAGGGGGFGFGGGGHHHGGDHGHHHHHGGFGGCGGFGGGGGFGHHHHHHHHHHHHHHHHGGGGGHGGEGGGGFHHHFGHHBGHHHHHHHHHHHHHHHHGHHHHHGGGFGFHHHHHHHHGHHHHHHHGGFGGGHGGGGGF
@M02034:409:000000000-BFKT7:1:1109:12547:27266 1:N:0:29
AAAGTCGAGGTGCCTAAAGTGGCAACCCAGACTATGAAGGATGTTGGTGGTGTAGAGCTTCCTGTAGCCGCATGGCGTTCGTACTTAAATATGGAACTAACCATTCCAATTTTCGCTGTCTCTTATACACATCTCCGAG
+
A@BAAFB>A>AAGGGF4FGFBFFHHHHGGHHGHHCGGFGB2BGBGGHE2EEEBBGFEFGHGHHFBDFFGEGAEEHFEEGGFEC1FGHFEGEHGHBEFGFF313FGFFFHGHHHFE?EEEDGGGHBGEFGBFFFGHD//<
@M02034:409:000000000-BFKT7:1:1109:18855:27273 1:N:0:29
AAAGTCGAGGTGCCTAAAGTGGCAACCCAGACTAGGGGGGGGGTTGGTGGTGTAGAGCTTCCTGTAGCCGCATGGCGTTCGTACTTAAATATGGAACTAACCATTCCAATTTTCGCTGTCTCTTATACACATCTCCGAGCCCACGAGACG
+
BBBBBFAA3AAAGGGGGGGGDGFHFHHGGHHGHHHHGGGGCFFFD=DFFF9;AFFFFFFFFFFFFFFFFFFFFFFFFDFFDDFFFFFFFFFFFFFFFFFFFFFFFFFFFFFFFFFFFFFFFFFFFFFFFFFFFFFFF-B=DEFFFFFFDD
@M02034:409:000000000-BFKT7:1:1109:14672:27276 1:N:0:29
AAAGTCGAGGTGCCTAAAGTGGCAACCCAGACTATGCAGGGTGTGGGGGGTGTAGAGCTTGCTGTAGCCGCAT
+
ABAAAFAAB@>AGGGFFGGFEFGFGHHGGGHGFGGE35BBE2A22BE?0/<<<>??22??2??==1=1=CC<D
@M02034:409:000000000-BFKT7:1:1109:9178:27279 1:N:0:29
AAAGTCGAGGTGCCTAAAGTGGCAACCCAGACTAAGAAGGGTGTTGGTGGTGTAGAGCTTCCTGTAGCCGCATGGTGTTCGTACTTAAATATGGAACTAACCATTCCAATTTTCGCTGTCTCTTATACACATCTCCG
+
A?AB>BA>D>AAGGGBFDGDAGFGHHGEGHHFHHGGHHHF2BFA2AFA1EE1AAG55DF35BBBBBD53BEEE?1@BFEG1ECCFFGG3BFBDG33BF3F313BF44DFHHHHHEEEEEDH4EHHHFGB22GBF32?
@M02034:409:000000000-BFKT7:1:1109:16268:27286 1:N:0:29
AAAGTCGAGGTGCCTAAAGTGGCAACCCAGACTAATAAG
+
ABBAADAADD>AGGGGGGGFGFGFHGHGGHHGHDFF55E
@M02034:409:000000000-BFKT7:1:1109:21112:27291 1:N:0:29
AAAGTCGAGGTGCCTAAAGTGGCAACCCAGACTGTTACGGCGGTTGGTGGTGTAGAGCTTCCTGGAGCCGCATG
+
CCCCCFCCCCABGGGGGGGFGGGGHHHGGHFGHH3GF5F22EFG0E0B1EF113D55@333B3B32?21>E/E?
@M02034:409:000000000-BFKT7:1:1109:16923:27293 1:N:0:29
AAAGTCGAGGTGCCTAAAGTGGCAACCCAGACTAATACTAATGTTGGTGGTGTAGAGCTTCCTGTAGCCGCATGGCG
+
AABBAFABBB>AGGGGGGGFFFGHHHHGGHHGHHGHHFHHHHHGGHH22EEAAAGA55BB5F5FF5DD3FGCGD11>
@M02034:409:000000000-BFKT7:1:1109:14683:27298 1:N:0:29
AAAGTCGAGGTGCCTAACGTGGCAACCCAGACTATGCAGGGTGATGGTGGTGCAGAGCTTCCTGTAGCCGCATGGCGTTCGTACTTAAATAT
+
>3>A3B>>>2>>FGF5C4AAAAECCAAEFHEBBG5DBGGAEBA25ABB5AA13ABF133ABB5BBDA53A>EE?11>E>11??1?44@B4@@
@M02034:409:000000000-BFKT7:1:1109:12461:27312 1:N:0:29
AAAGTCGAGGTGCCTAAAGTGGCAACCCAGACTGGGCAGGCGGTTGGTGGTGTAGAGCTTCCTGTAGCCGCATGGCGTTCGTACTTAAATATGGAACTAACCATTCCAATTTTCGCTGTCTCTTATACACATCTCCGAGCCCACGAGA
+
?ABBAFAA3>>>AFGGFGGGGGGHHHHGGHHGHFHHHGEEFGGGG?EEFF1B1B@@5FGHFHHHFGH5FEEEEEFFEAEEE/B??FBEF44?FG3FBFGFFHHGHGFHGFGGHFFGGFDFGEHHFHD2FFFGGGBGD@C/@CCA@@->
@M02034:409:000000000-BFKT7:1:1109:8923:27313 1:N:0:29
AAAGTCGAGGTGCCTAAAGTGGCAACCCAGACTAAT
+
CCCCCFCCCCABGGGGGGGGGGGHHHHGGDHGH335
@M02034:409:000000000-BFKT7:1:1109:11001:27314 1:N:0:29
AAAGTCGAGGTGCCTAAAGTGGCAACCCAGACTGAGAAGAATGTTGGTGGTGTAGAGCTTCCTGTAGCCGCATGGCGTTCGTACTTAAATATGGAACTAACCATTCCAATTTTCGCTGTCTCTTATACACATCTCCGAGCCCACGAGACG
+
AAAAAF1>1>>A1BFFFGGGG1BGGHCEGH0AFFBGHFGHHHCHGGHGGGBBABGAGGHGGGGDFGHFFFFEGEFFEEGFE?BFFHHHGGFGFGFGHFHFHFGGFFFDFGGEFHGGGGGHHHHHGEHFHHFHGHFFC@CBC?FFCCC?/E
@M02034:409:000000000-BFKT7:1:1109:10335:27316 1:N:0:29
AAAGTCGAGGTGCCTAAAGTGGCAACCCAGACTTCTTCTTCGGTTGGTGGTGTAGAGCTTCCTGTAGCCGCATGGCGTTCGTACTTAAATATGGAACTAACCATTCCAATTTTCGCTGTCTCTTATACACATCTCCGAGCCCACGAGACG
+
A?AAAFBADAABGGGGGGGFDGFGHHHGGHHEHFHH5DG5FBEB2AEBFFEFFEGGDDGFFGHFFDFDEAEEEEHEEEEFFEHGHHHHGHHHDGFBBGFFECBFG?FEHHHHHHFEGFEEGFHHGHEHGHFHFGBFC//<@CFAC?@DDE
@M02034:409:000000000-BFKT7:1:1109:19392:27332 1:N:0:29
AAAGTCGAGGTGCCTAAAGTGGCAACCCAGACTCAGCAGCAGGTTGGTGGTGTAGAGCTTCCTGTAGCCGCATGGCGTTCGTACTTAAATATGGAACTAACCATTCCAATTTTCGCTGTCTCTTATACACATCTCCGAGCCCACGAGACG
+
AAAB>DAADDAAGGGGGGGFFGGHHHHGGGHFHHHHGHHGFGHBGFEECEBFBFHHDFGGGHHBBFGFFEEEEGHGFGEGEEHHHHGGHHGHEGDBBGBBFBBFFD4FFHHHHFEEFFEEHDHHGHFFB22CFGFDC/@<CA</CCGGDG
@M02034:409:000000000-BFKT7:1:1109:12798:27337 1:N:0:29
AAAGTCGAGGTGCCTAAAGTGGCAACCCAGACTCCTGCGAGGGTTGGTGGTGTAGAGCTTCCTGTAGCCGCATG
+
A?AA>BA>D2>AFGGGGFGGFGGHHHHGGHHGHFCF3AE22AEEFEE111BA1BEGD5GG5F@5B5GBEDE>EA
@M02034:409:000000000-BFKT7:1:1109:15302:27339 1:N:0:29
AAAGTCGAGGTGCCTAAAGTGGCAACCCAGACTCAGCAGCAGGTTGGTGGTGTAGAGCTTCCTGTAGCCGCATGGCGTTCGTACTTAAATATGGAACTAACCATTCCAATTTTCGCTGTCTCTTATACACATCTCCGAGCCCACGAGACG
+
>3A?>F?A??2>ABFBEGFAB42BGHAEAAG23BFFGDCGHAABGHCABE1ABAA5FFDFH3FBABDFGE?>EEF1>>>1???1?FGFFBDEFEBFFFHBBBFG3FH4FFGFEGE/?<?BF4GGBDFD2FGCHHFG?<<</??F<@CEF?
@M02034:409:000000000-BFKT7:1:1109:20108:27340 1:N:0:29
AAAGTCGAGGTGCCTAAAGTGGCAACCCAGACT
+
BBBBBFBBBBAAGGGGGGGGGGGHGHHGGEHGH
@M02034:409:000000000-BFKT7:1:1109:22875:27343 1:N:0:29
AAAGTCGAGGTGCCTAAAGTGGCAACCCAGACTAAGGAGACTGTTGGTGGTGTAGAGCTTCCTGTAGCCGCATGGCGTTCGTACTTAAATATGGAACTAACCATTCCAATTTTCGCTGTCTCTTATACACATCTCCGAGCCCACGAGACG
+
AAAAAFAADDAAGGGGFGGG11FCHCGF0GGG1EGCBFAG/B1FGHGGGG/FGFFEG1BGHFHGHFDGHGGEEGG0EEEGG?CGGHHGHEFBGFBFFEFG1EGHGHE>EGFGB>/?EEE12GFF12BB2FFGGGHFGBCGGGGFCC/<AE
@M02034:409:000000000-BFKT7:1:1109:12779:27344 1:N:0:29
AAAGTCGAGGTGCCTAAAGTGGCAACCCAGACTCCTGCGAAGGTTGGTGGTGTAGAGCTTCCTGTAGCCGCATGGCGTTCGTACTTAAATATGGAACTAACCATTCCAATTTTCGCTGTCTCTTATACACACTCCGAGCCCACGAGACGG
+
BABBBFBBBBAAAFGGGGGGFGFHHHHGGHHGHHHHHHGGGGGHHFGGGGEBFGHFHHHHHGHHGHHHHGFFGGHHGGGGEEFHHHHHHHGHHH3GGHGGHHFGHHHGHHHHHHGGGGDFHHHHGHGHHFHGHHHGDFGGGGGGGGGGGG
@M02034:409:000000000-BFKT7:1:1109:12861:27363 1:N:0:29
AAAGTCGAGGCGCCTAAAGTGGCAACCCAGACTTCTCGGAATGTTGGTGGTGTAGAGCTTCCTGTAGCCGCATGGCGTTCGTACTTAAATATGGAACTAACCATTCCAATTTTCGCTGTCTCTTATACACATCTCCGAGCCCACGAGACG
+
AA1AAFAA1@1A0EAEGGFBF1E0BBB0A/F/1FHHBF//BFCGFGEEGGAABB1D1BGF11F1BDB@GE/>EEH0EEEC??B?GGFHHHHFGH1DGHFHFAGGGGFFFHHHHHCCEFGF2FGGFHFHG1<@1@GBC/C?CF/FC-CEC?
@M02034:409:000000000-BFKT7:1:1109:21911:27378 1:N:0:29
AAAGTCGAGGTGCCTAAAGTGGCAACCCAGACTAATCAGAAGGTTGGTGGTGTAGAGCTTCCTGTAGCCGCATGGCGTTCGTACTTAAATATGGAACTAACCATTCCAATTTTCGCTGTCTCTTATACACATCTCCGAGCCCACGAGACG
+
CCCCCFCCDBAAGGGGGFGFGGGHHHHGGHHGHHHDDFA3EGHHHHGGGGAFGHHHHHHHHHHHHHHHHGGGEFHHGGGGGFHHHHHGHHHHHGHHHGHHHHHHHHHGGHHHHHGGGGGGHHHHHHGHFHFHEHHFGCGGGFHF?@FGGG
@M02034:409:000000000-BFKT7:1:1109:11572:27386 1:N:0:29
AAAGTCGAGGTGCCTAAAGTGGCAACCCAGACTAATACTAGTGTTGGTGGTGTAGAGCTTCCTGTAGCCGCATGGCGTTCGTACTTAAATATGGAACTAACCATTCCAATTTTCGCTGTCTCTTATACACATCTCCGAGCCCACGAGACG
+
BBCCAFBCCBBCGGGGGGGGFGGHHHHGGHHGHHHHHGHHHHHHHHHGFGEFFHHHHHHHHHHHHHGGHGGFGGHGEFGGGFHHGHHHHHHHGHFFHHHHHHGHHHHHHHHHHHGFGGGHFHHHHHHHHHGGHHHFGGCFGEHGGGGGGG
@M02034:409:000000000-BFKT7:1:1109:22551:27386 1:N:0:29
AAAGTCGAGGTGCCTAAAGTGGCAACCCAGACTGGGATGGGGGTTGGTTGTGTAGAGCTTCCTGTAGCCGCATGGCGTTCGTACTTAAATATGGAACTAACCATTCCAATTTTCGCTGTCTCTTATACACATCTCCGAGCCCACGA
+
AAAAAF1A1AAAGGGGGGFFG1BFGHHGGGFBFGFHHHFC//AAEAEG/EABBGGB1D@GHFHHGHGGHGEGGEHHGEGEEECGGGGBBF2EGFFFF11BGHFHGHHFFGHHHHCGG?EGHHGHHHGHFGBGFHHHCG?C?FGGC<
@M02034:409:000000000-BFKT7:1:1109:12699:27394 1:N:0:29
AAAGTCGAGGTGCCTAAAGTGGCAACCCAGACTGGGGTGGTTGTTGGTGGTGTAGAGCTTCCTGTAGCCGCATGGCGTTCGTACTTAAATATGGAACTAACCATTCCAATTTTCGCTGTCTCTTATACACATCTCCGAGCCCACGAGACG
+
BCBBAFABBCAAGGGGGGGFGGGFHHHGGHHGHHHDGBAEAFFGHHHEFFAFBGHHHHHHHHHGGHHGHEGEGGHGEGGGGFHHHHHGHHGHHHFFHHHHHHFHHHHHHHHHHHFAFDGGHGHHFHHHGHFHEHHFC<ADDGGEDGGEGG
@M02034:409:000000000-BFKT7:1:1109:16883:27408 1:N:0:29
AAAGTCGAGGTGCCTAAAGTGGCAACCCAGACTCATAAGGAGGTTGGTGGTGTAGAGCTTCCTGTAGCCGCATGGCGTTCGTACTTAAATATGGAACTAACCATTCCAATTTTCGCTGTCTCTTATACACATCTCCCGAGCCCACGAGA
+
ABAAAFBBDD>AFGGGGGGBGFGHHHHGGEEFHHHHFHHHGHGEHHGEFGEFB3DEGGHHGFHGEGDEGECCGEFFE?>FEBFGHHHGHGFGHEBFHGHHGGFHFHGBHHEHHHGGGGEGEGFFBDFGD2GFGHHFF?CCCCGHGCCCG
@M02034:409:000000000-BFKT7:1:1109:13975:27411 1:N:0:29
AAAGTCGAGGTGCCTAAAGTGGCAACCCAGACTACTCGTGAGGTTGGTGGTGTAGAGCTTCCTGTAGCCGCATGGCGTTCGTACTTAAATATGGAACTAACCATTCCAATTTTCGCTGTCTCTTATACACATCTCCGAGCCCACGAGACG
+
>>33>B>A?@>>FGFGGGFBF4BAFHFEEDEAFGAFFA2B32B3BAEAAABB1BADEBFABGFABAADBA>@EEFGE>>?E???FGFDBGD@@D@33BD?BFDGFFBBGFH4GH<?/??3B?3FBGHFFHBB23DG<BB>>/??<@@DA?
@M02034:409:000000000-BFKT7:1:1109:22470:27414 1:N:0:29
AAAGTCGAGGTGCCTAAAGTGGCAACCCAGACTTTGAGTCATGTTGGTGGTGTAGAGCTTCCTGTAGCCGCATGGCGTTCGTACTTAAATATGGAACTAACCATTCCAATTTTCGCTGTCTCTTATACACATCTCCGAGCCCACGAGACG
+
BBBBBFBBBD>AGGGGGGGGGGGHHHHGGHGFHHHHHGHHHHHHHFHGGGEBFFHFFHHHHHHHHHHHHGEEGEHHGFGGFECHHHGFGHFHHHGHHHHFHHFHHHHGHHHHHHGGGGGHHFHHHHBGFHFHHHHGFCGGGGGFGGGGCG
@M02034:409:000000000-BFKT7:1:1109:22486:27424 1:N:0:29
AAAGTCGAGGTGCCTAAAGTGGCAACCCAGACTTTGAGTCATGTTGGTGGTGTAGAGCTTCCTGTAGCCGCATGGCGTTCGTACTTAAATATGGAACTAACCATTCCAATTTTCG
+
AACCAFBABBBCGGGGGGGFFGGHHHHGGHGCGDGHFGHGADGDFFHAAEBF13D55AAA5BBBBDAA3BE0EEC1>EECEEB?BEGHGGGE@F@3BEFF313B3BB44F?GF4>
@M02034:409:000000000-BFKT7:1:1109:20671:27432 1:N:0:29
AAAGTCGAGGTGCCTAAAGTGGCAACCCAGACTACGAAGCAGGTTGGTGGTGTAGAGCTTCCTGTAGCCGCATGGCGTTCGTACTTAAATATGGAACTAACCATTCCAATTTTCGCTGTCTCTTATACACATCTCCGAGCCCACGAGACG
+
BBBBBFBADB>AAGGGGGGFGGGFHHHGGHHGGGGEFHFGHGHFGHGEGGEBAFGFGBGHHCGEBGGHHFEEEEFGEEGGE?GHHHFGHFHHGGFFGFGHFHFHEHFFHHHFHHC<EFEHHHHHHHGGHHEHFF3F?BGBDFFFGGGGGG
@M02034:409:000000000-BFKT7:1:1109:8976:27450 1:N:0:29
AAAGTCGAGGTGCCTAAAGTGGCAACCCAGACTAAGCAGCAGGTTGGTGGTGTAGAGCTTCCTGTAGCCGCATGGCGTTCGTACTTAAATATGGAACTAACCATTCCAATTTTCGCTGTCTCTTATACACATCTCCGAGCCCACGAGACG
+
BBBBBFAADDABGGGGGEGBFCFGHHHGFHGFHHHHHHGH2F22FHFGFGEFGGHHHHHGHHHHHHHHHGGFGCFHGGGGGFHHHHHHBHEHGBFDFFFHHHFHFHGHFHHHHHGGGFFFHHHGBGDHEF2FCG3FF/@CGEAFGFGDGC
@M02034:409:000000000-BFKT7:1:1109:21803:27459 1:N:0:29
AAAGTCGAGGTGCCTAAAGTGGCAACCCAGACTAAGGGTGGTGTTG
+
CCCCCFCCCCBBGGGGGGGGGGGHHHGGGHHGHHFF32B2AABG2A
@M02034:409:000000000-BFKT7:1:1109:11078:27462 1:N:0:29
AAAGTCGAGGTGCCTAAAGTGGCAACCCAGACTGAGCCGCATGTTGGTGGTGTAGAGCTTCCTGTAGCCGCATGGCGTTCGTACTTAAATATGGAACTAACCATTCCAATTTTCGCTGTCTCTTATACACATCTCCGAGCCCACGAGACG
+
>AA11B>>>1>>B1GGGGGGD10ABBFEECEAGGGA1FA/AB/DFFA/B/BBB1AEEBBBGCFBBBB2BB@E?BB0>?EGG/0F>BFBGGFGGB@FGFHG10FB>BFFHHHHHHE?EE?BFGHHGDFGFEGCGHG<B<CCCGGGCCCC?C
@M02034:409:000000000-BFKT7:1:1109:13876:27464 1:N:0:29
AAAGTCGAGGTGCCTAAAGTGGCAACCCAGACTGTTCCGCATGTTGGTGGTGTAGAGCTTCCTGTAGCCGCATGGCGTTCGTACTTAAATATGGAACTAACCATTCCAATTTTCGCTGTCTCTTATCACATCGCCGAGCCCACGAGAC
+
AABA>FAAD@>>AFGGFFFAFDFFGHHFFFFFGFBFGFG2EEGGHHHEFGBABAEADFGHHFGF5AEFGGFGGEFGEBEFE?BFGHHHHHFHFFDDC@DGHHFGHBGEHHHHHHE?EE?FHFHHDGDHFH3F/?E<@@<<?FFCDCFD
@M02034:409:000000000-BFKT7:1:1109:11709:27467 1:N:0:29
ACAGTCGAGGTGCCTAAAGTGGCAACCCAGACTGGTGGGGATGTTGGTGGTGTAGAGCTTCCTGTAGCCGCATGGCGTTCGTACTTAAATATGGAACTAACCATTCCAATTTTCGCTGTCTCTTATACACATCTCCGAGCCCACGAGACG
+
A1A1A@1>1>>>1BGGGGGG11FB1BFAFFAFGCGHHGA?/EFHH2BFGAEAAAF2BEEG1GHFFBEFGGG@EFHHGGGGEE0>GFG1F2BEF>11F>1BGHBGB>FBFGFHGB@EFACDDGD2FG2DGGFCGFGFF<BCCEHGC@@ECC
@M02034:409:000000000-BFKT7:1:1109:17958:27467 1:N:0:29
AAAGTCGAGGTGCCTAAAGTGGCAACCCAGACTGTGACTCCTGTTGGTGGTGTAGAGCTTCCTGTAGCCGCATGGCGTTCGTACTTAAATATGGAACTAACCATTCCAATTTTCGCTGTCTCTTATACACATCTCCGAGCCCACGAGACG
+
BBBABFBBDD>>BFFFFGGEGDFHHFHDFEHGGGGFHHGHHHHGHHHEFFBBBFFFHGHHHHHFFFFHHGFGGEFFEBEFEBBGHHFFHHGHGFFHHHHFHHGHGHHBHHHHHHGGGGGHHHHHFHBHFGFFGHHHDCFCFEFFGGCEA?
@M02034:409:000000000-BFKT7:1:1109:8963:27472 1:N:0:29
AAAGTCGAGGTGCCTAAAGTGGCAACCCAGACTAAGCAGCAGGTTGGTGGTGTAGAGCTTCCTGTAGCCGCATGGCGTTCGTACTTAAATATGGAACTAACCATTCCAATTTTCGCTGTCTCTTATACACATCTCCGAGCCCACGAGACG
+
AABAAFBADBBBGGGFGGGGGGGHHGHGGHHFGFFGFGGFGFGFGHGEFGEFGEGED5BGGGHGGHGFFE>@EEHGEEF?FEGGFHFFFGGFGGDGFHGFFEGGFFFDBGGHH4>/EEE?FFGGEGGFD2DF2FBB?/</B/?<@?CEAE
@M02034:409:000000000-BFKT7:1:1109:12897:27473 1:N:0:29
AAAGTCGAGGTGCCTAAAGTGGCAACCCAGACTCCTACTCCTGTTGGTGGTGTAGAGCTTCCTGTAGCCGCATGGCGTTCGTACTTAAATATGGAACTAACCATTCCAATTTTCGCTGTCTCTTATACACATCTCCGAGCCCACGAGACG
+
CCCCCFBADDAAGGGGGGGGGFFHHHHGGHHGHHHHHHHHHHHHHFEGGG1BBGHGHHHHHHHGHHHHHGGGGEHHGEFGEBFHHHHHHHHHHFFHHH3FFHGHHHHHHHHHHHGGGGGHHHHHHHHHGHGHHHHHGCFGGGHECGC?CE
@M02034:409:000000000-BFKT7:1:1109:11769:27490 1:N:0:29
AAAGTCGAGGTGCCTAAAGTGGCAACCCAGACTAATCATAAGGTTGGTGGTGTAGAGCTTCCTGTAGCCGCATGGCGTTCGTACTTAAATATGGAACTAACCATTCCAATTTTCGCTGTCTCTTATACACATCTCCGAGCCCACGAGACG
+
A1AAAFAADDAAFGGGGGGFD1FCEGGEFHHGHGHHHHFHHHFHGBEEECABBGGGHHHHGFHFGHHGHGGGFGHHGGGGEEFHHHHHGHDGHHFHHHFHGHHHFHGHHHHHHHGGGCGHHHHHGHFGGHHHHGFHGCCGGGHECGG//C
@M02034:409:000000000-BFKT7:1:1109:16209:27505 1:N:0:29
AAAGTCGAGGTGCCTAAAGTGGCAACCCAGACTGAGCGGGGTGTTGGGCGTGTAGAGCTTCCTGTAGCCGCATGGCG
+
BBCABFABDD>AGFGFGGGFGFGHHHHGGFFGHGH33E2AAEEGGHFC10>>>BD3@@@B3B33@4@4BEEEE>00>
@M02034:409:000000000-BFKT7:1:1109:14272:27510 1:N:0:29
AAAGTCGAGGTGCCTAAAGTGGCAACCCAGACTAAGTCTGTTGTTGGTGGTGTAGAGCTTCCTGTAGCCGCATGGCGTTCGTACTTAAATATGGAACTAACCATTCCAATTTTCGCTGTCTCTTATACACATCTCCGAGCCCACGAGAC
+
AAA@>DAADD>>FGGGGGGAFFGGHHGFGEHGFH3B5DDFD5BBGHHEFEABBBEFGHHHHFHFBFFGHGGGGEFFE?EFE?BEGHHGHGFHGGFFHFHFHFFHFHHGFHHHHHEEEF?EGDGHFHGGHHFHFGHH?<C<<CGGGC@CA
@M02034:409:000000000-BFKT7:1:1109:15161:27515 1:N:0:29
AAAGTCGAGGTGCCTAAAGTGGCAACCCAGACTAAGCAGACGGTTGGTGGTGTAGAGCTTCCTGTAGCCGCATGGCGTTCGTACTTAAATATGGAACTAACCATTCCAATTTTCGCTGTCTCTTATACACATCTCCG
+
AAAA>DAADD>>BBGDCFFBFFFFHHHGFFDB33AGBDGFBAAB2AEECF1A13B5ADABBGHB555BBBE?FDEBEB>FE?2??DFGBBFB@333BBEFBB3FF4F4DGFFFBE</<<BB3B333F3D2B2F3?2<
@M02034:409:000000000-BFKT7:1:1109:19454:27560 1:N:0:29
AAAGTCGAGGTGCCTAAAGTGGCAACCCAGACTCATAAGAATGTTGGTGGTGTAGAGCTTCCTGTAGCCGCATGGCGTTCGTACTTAAATATGGAACTAACCATTCCAATTTTCGCTGTCTCTTATACACATCTCCGAGCCCCACGAGA
+
BBBBBFBBDD>AGGGGFGGFGGGFHHHGGHHGHHHHHEFFFHHHHEHEFGGFBDGFHGHHHFGGBEHGHEEEGFHGGEEGEEGGHHHHHHFHHH33EGGCFGFHHHHGHHHHHHFGGGFFHFHHFHH?FFFHHHHHDCGFCGGDGFGGG
@M02034:409:000000000-BFKT7:1:1109:19817:27576 1:N:0:29
AAAGTCGAGGTGCCTAAAGTGGCAACCCAGACTATGAATCAGGTTGGTGGTGTAGAGCTTCCTGTAGCCGCATGGCGTTCGTACTTAAATATGGAACTAACCATTCCAATTTTCGCTGTCTCTTATACACATCTCCGAGCCCACGAGACG
+
CCCCCFBCCBBBGGGGGGGGGGGHHHHGGHHGHGHHHFHGHGHHHHGEGGEFGHGHHHHHHHHHGHHHHGGGGGHHGEGGGGHHHHHGHHHHHHGFGHGGHHGHHHHHHHHHHHGGGGGGHGHHHHGHFHFHHHGHG@GGGGHGGGGGGC
@M02034:409:000000000-BFKT7:1:1109:17002:27577 1:N:0:29
AAAGTCGAGGTGCCTAAAGTGGCAACCCAGACTGAGAGGTCGGTTGGTGGTGTAGAGCTTCCTGTAGCCGCATGGCGTTCGTACTTAAATATGGAACTAACCATTCCAATTTTCGCTGTCTCTTATACACATCTCCGAGCCCACGAGACG
+
A@AAAFAAAD>>BFGGGGGGGGGHGHHEFFGGHHHHHHEFGGGFEGGGGGBABFGFHFHHHHHHGFFDHGGGGFGAEEEGE?FGHHHHHHHHGHFHHFHGHHFGGHHFHHHHHHGGGGFHHHHHHHHHHHGHHHHHDCB@CCGGGGCDGD
@M02034:409:000000000-BFKT7:1:1109:10866:27580 1:N:0:29
AAAGTCGAGGTGCCTAAAGTGGCAACCCAGACTATTAATAATGTTGGTGGTGTAGAGCTTCCTGTAGCCGCATGGCGTTCGTACTTAAATATGGAACTAACCATTCCAATTTTCGCTGTCTCTTATACACATCTCCGAGCCCACGAGACG
+
AAAAAFBBBBBBGGGGGGGFGGGHHHHEGHHFHFHHHHHHBFGFFGFBFEAFFBFFFDGHBGHGFFFGGGGFFGHGEEGGG>21GHGBGFFEFDDFFHGHGFEGHHGFEFHHGHFEGGEBGGHHHGHHFGGFFG32?>DCCGEFDCGDDF
@M02034:409:000000000-BFKT7:1:1109:14462:27592 1:N:0:29
AAAGTCGAGGTGCCTAAAGTGGCAACCCAGACTCAGAATCAGGTTGGTGGTGTAGAGCTTCCTGTAGCCGCATGGCGTTCGTACTTAAATATGGAACTAACCATTCCAATTTTCGCTGTCTCTTATACACATCTCCGAGCCCACGAGAC
+
AAA?>DA3>?2>ABBECFFBFBFFFHHAFCCF3BGFGHDGHDFDGGEBFEAABBDEFHHHFGHBBAFFGEAEEEABE>>F?BBFGFFHFFEEFB@D@3@CFG3G3FGEFGHFHGE/?E?BGEHG?FFGFFB22FGG<@@><F??<CCC<
@M02034:409:000000000-BFKT7:1:1109:9058:27604 1:N:0:29
AAAGTCGAGGTGCCTAAAGTGGCAACCCAGACTAATCAGGCTGTTGGTGGTGTAGAGCTTCCTGTAGCCGCATGGCGTTCGTACTTAAATATGGAACTAACCATTCCAATTTTCGCTGTCTCTTATACACATCTCCGAGCCCACGAGACG
+
AAABAFAADDAAFFGGGGGGGGGG4AGEEFHGHHHHHFHFHHHHHFAFGGGFGBGDGFGHGGHHGFFFHG0EEGGFEEEFGEGGHGBGHHGHGHGGFHHGHFFGGHFGHFFHHHGEGGA3BDGHHHF2BFFHFHFFE/C/CFHGC?AAFG
@M02034:409:000000000-BFKT7:1:1109:15656:27612 1:N:0:29
AAAGTCGAGGTGCCTAAAGTGGCAACCCAGACTAGTGAGCCGGTTGGTGGTGTAGAGCTTCCTGTAGCCGCATGGCGTTCGTACTTAAATATGGAACTAACCATTCCAATTTTCGCTGTCTCTTATACACATCTCCGAGCCCACGAGA
+
AAAA1DAA@?1>BGDGFGDEAEFGFHF0BCB0BB1D12A1BEEEAE?AAA/BABEBDDGG1EDBBDEFB>>EFEE0E>>>EEF?GGFFHGG2@11DB1>CFGHHHGGDHGHEED><?E?BB2BF1DB>DBGFFB1@<<</>??FCG?E
@M02034:409:000000000-BFKT7:1:1109:20402:27615 1:N:0:29
AAAGTCGAGGTGCCTAAAGTGGCAACCCAGACTCCTAGTAGGGTTGGTGGTGTAGAGCTTCCTGTAGCCGCATGGCGTTCGTACTTAAATATGGAACTAACCATTCCAATTTTCGCTGTCTCTTATACACATCTCCG
+
>3>AAFAA>>>>4FGGGGGGEFFFFHGEDGHFHBABFGDADBFFG2AB1AEBF3G5FGDGG3GGGHBGFAE0EEHHGEEFEB?G1FFBGFFGHF3FG33FHAFHBHHD4GFHFF/EE<<B4BFD12BBFFF1GFH1?
@M02034:409:000000000-BFKT7:1:1109:16485:27622 1:N:0:29
AAAGTCGAGGTGCCTAAAGTGGCAACCCAGACTCAGCCTCTGGTTGGTGGTGTAGAGCTTCCTGTAGCCGCATGGCGTTCGTACTTAAATATGGAACTAACCATTCCAATTTTCGCTGTCTCTTATACACATCTCCGAGCCCACGAGACG
+
BBBAAFBA>@>>BFGFFGGBFBFHFCHGGGHFHHHHHHGGHFHHHEGEFEABBBEFGFHHHGHFBGHHHGGGGEFGEBEF?BBCGHHGHHFHHHFHHHFHHGFHFHHGHHHHHHGGGGEHFGHHGHHHHHFGHHHHDCC<<F<?@ACAG?
@M02034:409:000000000-BFKT7:1:1109:14402:27637 1:N:0:29
AAAGTCGAGGTGCCTAAAGTGGCAACCCAGACTCAGAAGAAGGTTGGTGGTGCAGAGCTTCCTGTAGCCGCATGGCGTTCGTACTTAAATATGGAACTAACCATTCCAATTTTCGCTGTCTCTTATACACATCTCCGAGCCCA
+
AAAAAFAAD@>>BFGGFGGBFFGHFHGEGFHGHBCGF5FFFHHGBGG2AEBA33D5AGFGGHHHB555BEEGGAA1E1>1B?B?1BBGF@F4@333F3BEFF3FFGHBGDFHHFE/EE<BB4DE33BFGHH2GGHH<</>C/F
@M02034:409:000000000-BFKT7:1:1109:20253:27685 1:N:0:29
AAAGTCGAGGTGCCTAAAGTGGCAACCCAGACTACGGAGCATGTTGGTGGTGTAGAGCTTCCTGTAGCCGCATGGCGTTCGTACTTAAATATGGAACTAACCATTCCAATTTTCGCTGTCTCTTATACACATCTCCGAGCCCACGAGACG
+
CCCCCFCCCCABGGGGGGGGGFGGHHHGGHHGHHHED?EFHDHHHHHGGFEFFGHHHHHHHHHHGGHHHGGEGGHHGGGGFEHFHHHHHHHHHHEDGHGHHHHGHHGHFHHHHHGGGGGGHHHHHHHFHHFHHHHGG?DFGEHECFGGGF
@M02034:409:000000000-BFKT7:1:1109:13901:27686 1:N:0:29
AAAGTCGAGGTGCCTAAAGTGGCAACCCAGACTCAGAATGATGTTGGTGGTGCAGAG
+
AABA>DAAD@>>FGGGGGGFGCGHHHHGGDFFF33B35D53DDD5D2A2AB133F5A
@M02034:409:000000000-BFKT7:1:1109:14499:27691 1:N:0:29
AAAGTCGAGGTGCCTAAAGTGGCAACCCAGACTAATCCGGGTGTTGGGCTTGTAGAAGTTGCTGTAGCCGCATGGTGTTCGTACGTAAATATG
+
>AA?>DAADD>AGFFGGFE6FBFHFHGFGHHFGFB535B22BA2AF1E12BA1DD555AA5D3BA5@531>EE>13@114B1B?/2B114B4B
@M02034:409:000000000-BFKT7:1:1109:17389:27698 1:N:0:29
AAAGTCGAGGTGCCTAAAGTGGCAACCCAGACTACGAAGCAGGTTGGTGGTGTAGAGCTTCCTGTAGCCGCATGGCGTTCGTACTTAAATATGGAACTAACCATTCCAATTTTCGCTGTCTCTTATACACATCTCCGAGCCCACGAGAC
+
AAAB>DAADD>AGGGGGGGGEFFHHHHGFHGEHFFEEEGE3FGFDFC1AEACA3FB55GFFGHFBA5DBBE@FFE1EEECFEF1FFFFEGEGEBDBFGEGCB3BDBDDFHHHGF>????2??FHDFHHFGHHGHHH</<<<=?FDCCD?
@M02034:409:000000000-BFKT7:1:1109:12972:27699 1:N:0:29
AAAGTCGAGGTGCCTAAAGTGGCAACCCAGACTAAGACTCCGGTTGGTGGTGTAGAGCTTCCTGTAGCCGCATGGCGTTCGTACTTAAATATGGAACTAACCATTCCAATTTTCGCTGTCTCTTATACACATCTCCGAGCCCACGAGACG
+
AABAADAADDBAGGGGGGGGGGGHHHHGDHHGHHBGB3FH3EEEDFGEFGAFGHHGGHHHHHHHHHHHHGGEEFHHGGGGGGHHHHHHFHHGHHHGHHGGHHGHHHHHHHHHHHGGGGGHHGHHHHHHHHBHFHHGGC?CCFHG?CCFGE
@M02034:409:000000000-BFKT7:1:1109:17947:27702 1:N:0:29
AAAGTCGAGGTGCCTAAAGTGGCAACCCAGACTACGTCTCATGTTGGTGGTGTAGAGCTTCCTGTAGCCGCATGGCGTTCGTACTTAAATATGGAACTAACCATTCCAATTTTCGCTGTCTCTTATACACATCTCCGAGCCCACGAGACG
+
AAAA3FAADD>>BFGFFGFAGFGGGCGFFEDFCEEEB2FGHHHHHHGBFF1ABFFFGFHHHFHABEFAGEEEEEFFE>EF??B?FGGGFGGHGFBGGHHFHHFFHFHFGHHHHFEAFEEBFGHBDGFDDGBFGFFF?<</BF?<B@@CA?
@M02034:409:000000000-BFKT7:1:1109:14725:27703 1:N:0:29
AAAGTCGAGGTGCCTAAAGTGGCAACCCAGACTAATAAGCATGTTGGTGGTGTAGAGCTTCCTGTAGCCGCATGGCGTTCGTACTTAAATATGGAACTAACCATTCCAATTTTCGCTGTCTTTTATACACATCTCCGAGCCCACGAGACG
+
>>33>B3A@?2>FEGGGGGAF4F4AFC2FDGFBGHHHHFHDGFEDGEEFDAB1BAAGHHHHHHFBBDEFEGCFGGEE1>?E1BGFHHFHGFHGD3DGCGFHFFFF4FHFHHHHHGFGG?FF4BGGHGGGHFFFBGBA<>B@FFECCCD/?
@M02034:409:000000000-BFKT7:1:1109:12951:27704 1:N:0:29
AAAGTCGAGGTGCCTAAAGTGGCAACCCAGACTAAGACTCAGGTTGGTGGTGTAGAGCTTCCTGTAGCCGCATGGCGTTCGTACTTAAATATGGAACTAACCATTCCAATTTTCGCTGTCTCTTATACACATCTCCGAGCCCACGAGACG
+
CBCCCFCBDD>ABGGGGGGGGGGHGHHGGHHGHHHHHHHHGHHHHHGEFG1ABBFAGHHHHGGHHFHGHGGEGEHFFGGGE?FEHGHHHHHHHHHHHHGFHFHHHHHGHHHHHHGGGGGHHHHHHHHHGGGHGHHGE@DGGFGGGGGGGG
@M02034:409:000000000-BFKT7:1:1109:19401:27710 1:N:0:29
AAAGTCGAGGTGCCTAAAGTGGCAACCCAGACT
+
AAA?A3>A>AAAFF1GGGGFF1A0AEFCCFAFC
@M02034:409:000000000-BFKT7:1:1109:20631:27716 1:N:0:29
AAAGTCGAGGTGCCTAAAGTGGCAACCCAGACTAATAAGCATGTTGGTGGTGTAGAGCTTCCTGTAGCCGCATGGCGTTCGTACTTAAATATGGAACTAACCATTCCAATTTTCGCTGTCTCTATACACATCTCCGAGCCCACGAGACGG
+
AAAAAF?ADD>A4FGGGGGGG4FGGDHGFGBFFDGHHG5FHHHHGBEEFEFAA3F5DD3BAEFGGF55FEGCGEHGGEEFE???GGH3FGHFGH33F3FG@?@GFGG44F?GD4/?EE/F?GGDG?EFFG2GFHGE@CG@/FFBFFFDEC
@M02034:409:000000000-BFKT7:1:1109:14895:27716 1:N:0:29
AAAGTCGAGGTGCCTAAAGTGGCAACCCAGACTCAGGTGCCGGTTGGTGGTGTAGAGCTTCCTGTAGCCGCATGGCGTTCGTACTTAAATATGGAACTAACCATTCCAATTTTCGCTGTCTCTTATACACATCCCGAGCCCACGAGAC
+
AAAA>DAADD>>GGGFFGGFGFGGHHFGGGHGHHHHG5BFBAAAEEGEFG1FBAFFFHHHHHHHFDDGHGGEGEFFGEEFG?FGEHHHHHGHFFBDGFFHFGFHFGHFHHHGHHFGFFCGHHHHHHGHHEHH2@F<<@/AEHGFGC.<
@M02034:409:000000000-BFKT7:1:1109:14716:27719 1:N:0:29
AAAGTCGAGGTGCCTAAAGTGGCAACCCAGACTAATAAGCATGTTGGTGGTGCAGAGCTTCCTGTAGCCGCATGGTGTTCG
+
AAAA>BAAD@>>FGGFGGFBFCFFHHHGEFHGHFFGHGGA5FDDAFAB2EB133A5AA3A5B5BA555BBE?E115B1>5?
@M02034:409:000000000-BFKT7:1:1109:11668:27728 1:N:0:29
AAAGTCGAGGTGCCTAAAGTGGCAACCCAGACTCCTGCGAAGGTTGGTGGTGTAGAGCTTCCTGTAGCCGCATGGCGTTCGTACTTAAATATGGAACTAACCATTCCAATTTTCGCTGTCTCTTATACACATCTCCGAGCCCACGAGACG
+
BAAABFBBBB>AFGGGGGGGFFGHHHHGGHGGHC333AEFG2EGGGGEGGEBFGGFGBGHHFHGHHFHHGGFGGHGFEGEE>BGGHGFHHGHHFFFGH3FGHFHHHHHHHFHHHEGGGDFFHHHGHBGHHHCGHHGGCCGFEHGGCDFGD
@M02034:409:000000000-BFKT7:1:1109:18702:27730 1:N:0:29
AAAGTCGAGGTGCCTAAAGTGGCAACCCAGACTAATAAGGAGGTTGGTGGTGTAGAGCTTCCTGTAGCCGCATGGCGTTCGTACTTAAATATGGAACTAACCATTCCAATTTTCGCTGTCTCTTATACACATCTCCGAGCCCACGAGACG
+
BCCCCFBBCCBAGGGDGGGFGGGHFHHGGHHGHGCHHHGHGHGGHHGGGFGFHHHFHHHHHHHHHHHHGGFEGEHFCGGGGFFHGGD3GF4FGF3FFHHHGHDHHHHG4FGHHHFGGGEEHFFHFHGHDGDGHHHFG@CCFGEF//<A<E
@M02034:409:000000000-BFKT7:1:1109:21633:27735 1:N:0:29
AAAGTCGAGGTGCCTAAAGTGGCAACCCAGACTAAGAATAAGGTTGGTGGTGTAGAGCTTCCTGTAGCCGCATGGCGTTCGTACTTAAATATGGAACTAACCATTCCAATTTTCGCTGTCTCTTATACACATCTCCGAGCCCACGAGACG
+
A>3>ABAA?DAAFBEGGGGGGDCAE4FE2GHG3GD3ADF5ABFFHHEEFDEFA3A5B53A53AA5AA5BB?0>EGFEE>FFE2??DGGB@FEGBEGHCE3B??F?4F4DGBGF4>/E<?34EG?BFBB2BFHFGGDC//CDFAFGGG?EG
@M02034:409:000000000-BFKT7:1:1109:20096:27747 1:N:0:29
AAAGTCGAGGTGCCTAAAGTGGCAACCCAGACTAATAATCAGGTTGGTGGTGTAGAGCTTCCTGTAGCCGGATGGCGTTCGTACTTAAATATGGAACTAACCATTCCAATTTTCGCTGTCTCTTATACACATCTCCGAGCCCACGAGACG
+
BBAABFABBD>AFGGGGGGBG4FCEFHGGHCFHFHGHGGHHHHHHFGGEGEBBGGFGHHHHFGFFGHHHG?EGEFGFBFFEEEHHHHHHGFFHHFHHHHHGFGF3GFFFHHHHHGGGFEFHFHHHHHGHHFFHHHHGFGCG/GFFFGGFG
@M02034:409:000000000-BFKT7:1:1109:15741:27747 1:N:0:29
AAAGTCGAGGTGCCTAAAGTGGCAACCCAGAC
+
AAA@AFA>>22>4BFEGFFBF4EFGHHGFH2B
@M02034:409:000000000-BFKT7:1:1109:10490:27771 1:N:0:29
AAAGTCGAGGTGCCTAAAGTGGCAACCCAGACTCAGCAGGCGGTTGGTGGT
+
AA?AAFAADD>AGFGFGGGBG1ACCCFEFAA0AF11AFFG/AEEE/EG/AF
@M02034:409:000000000-BFKT7:1:1109:14152:27787 1:N:0:29
AAAGTCGAGGTGCCTAAAGTGGCAACCCAGACTTGTGAGAGTGTTGGTGGTGTAGAGCTTCCTGTAGCCGCATGGCGTTCGTACTTAAATATGGAACTAACCATTCCAATTTTCGCTGTCTCTTATACACATCTCCGAGCCCACGAGACG
+
AAAAAFAAD@>>BFGFFFFBFDFFHHHGFFGGGE3DAGGHF3BFGHHEFGBBBBEDGHHHHHGFAADGHGECGEFFEB>1BBFGGHFBHFFFGFDFGBFFHHFGHFHDHGHFHHEEEE?FGFFHFHGFFCDGHHH2<<@<B/FFCC@D/A
@M02034:409:000000000-BFKT7:1:1109:12129:27818 1:N:0:29
AAAGTCGAGGTGCCTAGAGTGGCAACCCAGACTAGTGGTCCGGTTGGTGGTGTAGAGCTTCCTGTAGCCGCATGGCGTTCGTACTTAAATATGGAACTAACCATTCCAATTTTCGCTGTCTCTTATACACATCTCCGAG
+
A1AA1DAADDAAGGGG1BBFBF0ABFGEGHGFGG1ADCFG1AAA/AEBAEABABFFEDFBBBGF12BBB>>>E?GF>E>FEFF/?EFGDHDFDGD11B1B>G1FGFDFHGHHHHE?EB?1B2FGDHFFGHFH@1@<?<?
@M02034:409:000000000-BFKT7:1:1109:18146:27829 1:N:0:29
AAAGTCGAGGTGCCTAAAGTGGCAACCCAGACTTGTACTACGGTTGGGGGTGTAGAGCTTCCTGTAGCCGCATGGCGTTCGTACTTAAATATGGAACTAACCATTCCAATTTTCGCTGTCTCTTATACACATCTCCGAGCCCACGAGACG
+
AAABAFAADD>AGGGGGGGFGGGHHHHGGGHGHGFGHHHF5AEFFGG0A0EAAAFFG5GH5GBGF5DFFEGFGA11E1>FE/?/FEFHG4BEF?B3?FGHB03FEFFBGHHHHHGGGGEHGHFHDGGHFGHHEFHBCCC@GEHGGGGGGF
@M02034:409:000000000-BFKT7:1:1109:9892:27840 1:N:0:29
AAAGTCGAGGTGCCTAAAGTGGCAACCCAGACTAATAAGCATGTTGGTGGTGTAGAGCTTCCTGTAGCCGCATGGCGTTCGTACTTAAATATGGAACTAACCATTCCAATTTTCGCTGTCTCTTATACACATCTCCGAGCCCACGAGACG
+
BBCBBF>ADBBCGGGGGGGGGGGHHHHGFHAFHHDGHHHH5FDGFHHGGGGFAFHGGHHGDGHHDDGFHGEEEEGHGEGGGFEHGFHHFHHHGHD3FHGFHHBHHGFHHHHHHHGGGGGFHFHHHHDHHFFGGHFHF/<@DGHEGGGDDG
@M02034:409:000000000-BFKT7:1:1109:18161:27841 1:N:0:29
AAAGTCGAGGTGCCTAAAGTGGCAACCCAGACTTGTACTACGGTTGGTGGTGTAGAGCTTCCTGTAGCAGCATGGCGTTCGTACTTAAATATGGAACTAACCATTCCAATTTTCGCTGTCTCTTATACACATCTCCGAGCCCACGAGA
+
>3A?3B>>3>2>FEGDGEGFAABCCABBFDD2F535ADFG5AA2BAA2AAAABBDDADBBBBBBBDBD5BBBFDF?>BEGG?C?BFBDFGDFFFD3@GBBBBBB3FFGBGHHFG>//<?B??FGEGFHFFBCFGG1?<B<CC<FCCCC
@M02034:409:000000000-BFKT7:1:1109:14076:27842 1:N:0:29
AAAGTCGAGGTGCCTAAAGTGGCAACCCAGACTCAGCAGCCGGTTGGTGGTGTAGAGCTTCCTGTAGCCGCATGGCGTTCGTACTTAAATATGGAACTAACCATTCCAATTTTCGCTGTCTCTTATACACATCTCCGAGCCCACGAGACG
+
AAA@>DAA@?2>AGGFFGFBGCGGFHHGFDEGBGHHFGFFHAEAEEGEFEABBBEFHHHGFFGF5@DFGEGGGFGHEB>FE?FGGHFFHGDFFFDBG3DFFHFHEHEGHHHFHHGGGG<DGHHGFGGHFGDGBHDGACGDCFGF@A@DD?
@M02034:409:000000000-BFKT7:1:1109:9874:27843 1:N:0:29
AAAGTCGAGGTGCCTAAAGTGGCAACCCAGACTAAGGGTCGGGTTGGTGGTGTAGAGCTTCCTGTAGCCGCATGGCGTTCGTACTTAAATATGGAACTAACCATTCCAATTTTCGCTGTCTCTTATACACATCTCCGAGCCCACGAGAC
+
CCCCCFCCCDCCGGGGGGGGGGGHHHHGGHHGH3AB32B3AAEGGGGFGGEFGHHHHHHHHHHHHHHHHGGGEGHGGGGGGGFHHHFHHHHHHHGFGHGHHHGHHGFHHHHHHHGGGGGGHHHHHHHHHHGHHHGGGGGGGGHGC-A>E
@M02034:409:000000000-BFKT7:1:1109:13620:27876 1:N:0:29
AAAGTCGAGGTGCCTAAAGTGGCAACCCAGACTTCTACTTCGGTTGGTGGTGTAGAGCTTCCTGTAGCCGCATGGCGTTCGTACTTAAATATGGAACTAACCATTCCAATTTTCGCTGTCTCTTATACACATCTCCGAGCCCACGAGACG
+
ABBAAFAA@?2>ABBGCFFBBD2FGHHGFCECCGHFFHDGFFEEEGEEFF1BBBEDHHHHHHHDABDBGEEEGEEFEB>?EEFHHHHHHHGBEGFFF3?BGHFFFHHGHHHHGHGGGGED4FGFDHGHFHGBCGFH<>@/@/?FCDCDG?
@M02034:409:000000000-BFKT7:1:1109:19505:27882 1:N:0:29
AAAGTCGAGGTGCCTAAAGTGGCAACCCAGACTCCTGCGGGTGTTGTTCTTGTAGAACTTGCTTT
+
BBBBBFAABBBBGGGGGGGGGGGHHHHGGHGGHCAFG3A22AAA1F2B55F55BF553D55D5@D
@M02034:409:000000000-BFKT7:1:1109:16651:27884 1:N:0:29
AAAGTCGAGGTGCCTAAAGTGGCAACCCAGACTCAGAAGCAGGTTGGTGGTGTAGAGCTTCCTGTAGCCGCATGGCGTTCGTACTTAAATATGGAACTAACCATTCCAATTTTCGCTGTCTCTTATACACATCTCCGAGCCCACGAGACG
+
BBBBAF>A@@>>BGGFGGGFFFFHHHHGGHHGHHHHHHHHHHHHHFGAFGBABFGGHGHHGHHHFEGGHGGGGEFFF>EFEBBFGHHGHHGHGFFGHHGHHHFHHHHHHHHHHHGCGG?GHHHGFHHHFGFHEHHHDCCCC/GFCCCDGC
@M02034:409:000000000-BFKT7:1:1109:19633:27885 1:N:0:29
AAAGTCGAGGTGCCTAAAGTGGCAACCCAGACTAAGCCTGGGGTTGGTGGTGTAGAGCTTCCTGTAGCCGCATGGCGTTCGTACTTAAATATGGAACTAACCATTCCAATTTTCGCTGTCTCTTATACACATCTCCGAGCCCACGAGACG
+
CCBCCFCCCCBBGGGGGGGGGGGHHHHGGHHGHHHHHHHHHGGGGGGEEFEFAEHFHHHHGHHGFFHHGGGFGGGFEEEGGEGHHHHHHHHHGHDFGHHHCG3FB?DFHHHHHHGGGGDFHFHGHHGHGHBGFHHGEBGCDFHEDFGGGG
@M02034:409:000000000-BFKT7:1:1109:15752:27892 1:N:0:29
AAAGTCGAGGAGCCTAAAGTGGCAACCCAGACTCATCCGTCTGTTGGTGGTGTAGAGCTTCCTGTAGCCGCATGGCGTTCGTACTTAAATATGGAACTAACCATTCCAATTTTCGCTGTCTCTTATACACATCTCCGAGCCCACGAGA
+
AAA?>31A??1>AAFFFGF3B10AGHHCCFCCGGGGDG/FGFG1FFHEFAABABEBGHFHFHHDB22DFAEEFEFFE>>F?B>FGFFHFG22BFBBFFGGFHFFFGFEFFHBHHEEEF<<B2>F>GGFGH111BDG<>@/<<??@@?C
@M02034:409:000000000-BFKT7:1:1109:10715:27894 1:N:0:29
AAAGTCGAGGTGCCTAAAGTGGCAACCCAGACTTCGGGGG
+
AAABAF>ABDAAGGGGGGGFAGGHFHHGGHHGHG52BE2A
@M02034:409:000000000-BFKT7:1:1109:17199:27898 1:N:0:29
AAAGTCGAGGTGCCTAAAGTGGCAACCCAGACTAATGCGGAGGTTGGTGGTGTAGAGCTTCCTGTAGCCGCATGGCGTTCGTACTTAAATATGGAACTAACCATTCCAATTTTCGCTGTCTCTTATACACATCTCCGAGCCCACGAGACG
+
AABBAFAABBAAGGGGGGGGFFFHHHHGGGHGHFH5EBE222ABFGCECFECBEGBDEGHDGGG5@@5BEG0FEA1EB>FFEFACHGGFGFEF333FGFFFF3FG4GF?GBHGGEEFDCGHBFFFHHFGFGHHFH2?</ACEGFGC<E.<
@M02034:409:000000000-BFKT7:1:1109:19512:27900 1:N:0:29
AAAGTCGAGGTGCCTAAAGTGGCAACCCAGACTCCTGGTACGGTTGGTGGTGTAGAGCTTCCTGTAGCCGCATGGCGTTCGTACTTAAATATGGAACTAACCATTCCAATTTTCGCTGTCTCTTATACACATCTCCGAGCCCACGAGACG
+
CBCCCFAABCCCGGGGGGGGFGGHHHHGGHHGHHHHHHHGFEGFGGGEEGEGGHHHDGHHHHHGFFHGHEFFFGHHGGGGGGHHHHHHHHHHHHGBFHFCGGFGHGFFHHHHHHEEGGGHHHHHHHFHFGBHHHFFEBFFGGHGGGGGGG
@M02034:409:000000000-BFKT7:1:1109:14330:27911 1:N:0:29
AAAGTCGAGGTGCCTAAAGTGGCAACCCAGACTAAGGG
+
AAAA>FAADD>>AGGGFGFAFFFGGHHGGHH2FADE3F
@M02034:409:000000000-BFKT7:1:1109:17205:27915 1:N:0:29
AAAGTCGAGGTGCCTAAAGTGGCAACCCAGACTAATGCGAGGGTTGGTGGTGTAGAGCTTCCTGTAGCCGCATGGCGTTCGTACTTAAATATGGAACTAACCATTCCAATTTTCGCTGTCTCTTATACACATCTCCG
+
>>AA>B>>>>>>FFGGGGFGEBACGGGGDFFFGHHHHFA22AAABA01AA1AB3BDABBBFEGF55@@3B>>EBB?>EEFE?C??FEBFBD?BBB3?FDEBB3BBB4D4GGHH4>??<?2B3BGFD3B?2DGBGF2?
@M02034:409:000000000-BFKT7:1:1109:16457:27920 1:N:0:29
AAAGTCGAGGTGCCTAAAGTGGCAACCCAGACTGATATTGATGTTGGTGGTGTAGAGCTTCCTGTAGCCGCATGGCGTTCGTACTTAAATATGGAACTAACCATTCCAATTTTCGCTGTCTCTTATACACATCTCCGAGCCCACGAGACG
+
CCCBBFBBDD2AGGGGGGGFGGGHHHHGGHHGHGFHHHHHFHHHHHHGGGBAAEGFHHHHHHHHGGFHHGGGGEEEFBEFG1BGEHHHHHHHHFFFHGHHHH3FEGGFHHHHHHGFGG/?FHHHGHB?HHHHHHHFBCCCGGHEGGGGGF
@M02034:409:000000000-BFKT7:1:1109:15530:27930 1:N:0:29
AAAGTCGAGGTGCCTAAAGTGGCAACCCAGACTAATAAGAATGTTGGTGGTGTAGAGCTTCCTGTAGCCGCATGGCGTTCGTACTTAAATATGGAACTAACCATTCCAATTTTCGCTGTCTCTTATACACATCTCCGAGCCCACGAGACG
+
A@A@AFAA@?2>BEGFGFFBFBFCFHFEFCGGBDGGHHGGFFGGHHHEFGBAAAFDGHHHHHHF5ADFGEECGEFFEB>FBBFFGGHFGGFDFFBGFBEFHGFFFFFEHHFHHHGGGG<FFFHHFHFFHFHGBGHHABCCDAFCCCCDD?
@M02034:409:000000000-BFKT7:1:1109:13005:27932 1:N:0:29
AAAGTCGAGGTGCCTAAAGTGGCAACCCAGACTTCTAATCCTGTTGGTGGTGTAGAGCTTCCTGTAGCCGCATGGCGTTCGTACTTAAATATGGAACTAACCATTCCAATTTTCGCTGTCTCTTATACACATCTCCGAGCCCACGAGACG
+
BBBBBF>A@DAAGGGGGGGGGGGHHHHGGHHGHH5FGH53G5GHGFHGGGEFGFHHHHHHHHHHGHHFHGGEGGHHGGGGGFGHHHHHHHHHHHFHHHHHHHGHHHHGGGHHHHGGGGFGHHHHFHFHEHHHFHDHFCGGGFGGGGGGGD
@M02034:409:000000000-BFKT7:1:1109:20826:27934 1:N:0:29
AAAGTCGAGGTGCCTAAAGTGGCAACCCAGATCGGGCTTTGGTTGGTGGTGTAGAGCTTCCTGTAGCCGCATGGCGTTCGTACTTAAATATGGAACTAACCATTCCAATTTTCGCTGTCTCTTATACACATCTCCGAGCCCACGAGACGG
+
AAA1A@AA@D>AFGGGGGGGF1FCEHHGGGEHHHEEEE/GHHGHFGGGGEEHHFGHGHHFGHHEGFHFAGGFGHGEEGGGEFEHFHFGHGHHHFFFHFHFHGGFHGHHHHHHHGGGGGHHGHHHHHEHGFGFHHHG?CC@FFGGGGGGGA
@M02034:409:000000000-BFKT7:1:1109:20752:27950 1:N:0:29
AAAGTCGAGGTGCCTAAAGTGGCAACCCAGACTAAGGGTGGTGTAGCGCTTGCTGTAGC
+
BBBBBFBBBBBBGFGGGFGGGGGHGHHGGAGCBFDA32B22BFA3B5A0AE115BD555
@M02034:409:000000000-BFKT7:1:1109:18681:27961 1:N:0:29
AAAGTCGAGTGCCTAAAGTGGCAACCCAGACTGATGGTCGGGTTGGTGGTGTAGAGCTTCCTGTAGCCGCATGGCGTTCGTACTTAAATATGGAACTAACCATTCCAATTTTCGCTGTCTCTTATACACATCTCCGAGCCCACGAGACG
+
AAAAAFBBBFBFGGCGGGFDGF4FGFGG44CGHGHHHHDEEGAF2E1AEB1BEGFGFFGFFHGHGFHHGC@?EHAEEGGGGHEHHGFBGFFFHFFFHGHHHBFGHGHHGHHHGGDEGEFHDFGGGFGHH1?FGGFC<CCDFHGG@DD<<
@M02034:409:000000000-BFKT7:1:1109:18303:27969 1:N:0:29
AAAGTCGAGGTGCCTAAAGTGGCAACCCAGACTATGAATCAGGTTGGGGGTGTAGAGCTTCCTGTAGCCGCATGGCGTTCGTACTTAAATATGGAACTAACCATTCCAATTTTCGCTGTCTCTTATACACATCTCCGAGCCCACGAGACG
+
CCCBAFAABB>>GGGGGGGGGFGHHHHGGHHGHFHHFFF5FGGDGHF2AEEAABFDGBGG5G5GF@DBGGGGGDA1E?EFE?B/FGGG?FGFG33??GGH3B3FFGHFHHHHHHFGGGFGFHHHFHFFFHHFHHHHBACGGGHGGFCGDD
@M02034:409:000000000-BFKT7:1:1109:14415:27974 1:N:0:29
AAAGTCGAGGTGCCTAAAGTGGCAACCCAGACTCAGAGGAATGTTGGTGGTGTAGAGCTTCCTGTAGCCGCATGGCGTTCGTACTTAAATATGGAACTAACCATTCCAATTTTCGCTGTCTCTTATACACATCTCCGAGCCCACGAGACG
+
AAAA3FAA@D>>FGGGFGFAFFEFGHHGFFGGH3GBGHG2BGGDGHG2AEAFAAEDEFFHHHHGBDFFHEFEGEFGE?EFEBBGHHGGHGFDFB@3FGDFGHFHHHHFHHHGHHEEEE?BFBGHFBFDFGFFFEHE?<@/BFEECCCA<?
@M02034:409:000000000-BFKT7:1:1109:17905:27985 1:N:0:29
AAAGTCGAGGTGCCTAAAGTGGCAACCCAGACTAATCCGAATGTTGGTGGTGTAGAGCTTCCTGTAGCCGCATGGCGTTCGTACTTAAATATGGAACTAACCATTCCAATTTTCGCTGTCTCTTATACACATCTCCGAGCCCACGAGACG
+
BBBAAFBAAD2>FFGGGGFAFBFFFHHGCFEAFF3FA5AEEFFHHHGEFG1FFGDEFFGHFGHFBDEFFFGCFEFFEBEFB?BBGHFDGHHHGFDFGHHHHFFHHHHDGHHHHFEEFF/FGFHHFHGHFGHHGHHG<<@BCECFGGCDDD
@M02034:409:000000000-BFKT7:1:1109:17619:28000 1:N:0:29
AAAGTCGAGGTGCCTAAAGTGGCAACCCAGACTCTTCCTACTGTTGGTGGTGTAGAGCTTCCTGTAGCCGCATGGCGTTCGTACTTAAATATGGAACTAACCATTCCAATTTTCGCTGTCTCTTATACACATCTCCGAGCCCACGAGACG
+
ABBAAFAADD>AGGGGGGGGGFGHHHHGGGGFHGFGHHHHGHHFHHGEEEBFBEGFDDDGHHHFBFDDFEFEFGGHGEFGGEHHHHHGHHHHGFDDGGHFGGFGGFGFHHGHHHE?ED?GHFHFGHHHFGHHHHHGB>@DGGHFGGGGGD
@M02034:409:000000000-BFKT7:1:1109:12862:28042 1:N:0:29
AAAGTCGAGGTGCCTAAAGTGGCAACCCAGACTAATCCGCAGGTTGGTGGTGTAGAGCTTCCTGTAGCCGCATGGCGTTCGTACTTAAATATGGAACTAACCATTCCAATTTTCGCTGTCTCTTATACACATCTCCGAGCCCACGAGACG
+
CCCCCFCCBCAAGGGGGGGGGGGGHHHGGHHGHHHBFHGGGGGHHHGEGGEFFGHHHHHHHGHHGHHHHGGGGGHFGGGGGFGHHHHGHHHHHHFHHHHHHHGHHHHGHHHHHHGGGGGHHHHHHGHHGGHHHHHHGGGGGGGFGGCGFD
@M02034:409:000000000-BFKT7:1:1109:13099:28048 1:N:0:29
AAAGTCGAGGTGCCTAAAGTGGCAACCCAGACTATGCCGGCGGTTTGTGGTGTAGAGCTTCCTG
+
A?BBBFBAAD>ACGGGGGGGDGGGHHHGGHHGHGHHGFGGEGGG01A2?E2B13@5B53B3BBG
@M02034:409:000000000-BFKT7:1:1109:12153:28051 1:N:0:29
AAAGTCGAGGTGCCTAAAGTGGCAACCCAGACTCAGGAGAATGTTGGTGGTGTAGAGCTTCCTGTAGCCGCATGGCGTTCGTACTTAAATATGGAACTAACCATTCCAATTTTCGCTGTCTCTATACACATCTCCGAGCCCACGAGACGG
+
BBB@AFABBB>A4GGGGGGGGDGFHHHGFHHGHHHHHHGHHHHHHEEEFDBBBGFGHHHHHHHFGHHHHGCEGFHHFEGGEEHHHHHGHHGHGHGHHHHHHHFHHHGHHHHHHGGGGGGGHHHHHHGHHHHHHGGFCFCCGEEGGGGGGF
@M02034:409:000000000-BFKT7:1:1109:12570:28075 1:N:0:29
AAAGTCGAGGTGCCTAAAGTGGCAACCCAGACTAAGAATGGTGTTGGTGGTGTAGAGCTTCCTGTAGCCGCATGGCGTTCGTACTTAAATATGGAACTAACCATTCCAATTTTCGCTGTCTCTTATACACATCTCCGAGCCCACGAGAC
+
AABBAFBADDAAFGGG4BGGGGGHHHHGGHHGHHGHFFHHHFGHGHGEFG1FGBFFHFHHHHHHHHFFFEE@EEGFCEGGGE?GGGFHHHGHHFBDHHHHFHFGHEHEHHHHHFFAEFGHHHHHFFHGHGHGHHHFA?DCCFEGC@<AD
@M02034:409:000000000-BFKT7:1:1109:12554:28085 1:N:0:29
AAAGTCGAGGTGCCTAAAGTGGCAACCCAGACTAAGAATGGTGTTGGTGGTGTAGAGCTTCCTGTAGCCGCATGGCGTTCGTACTTAAATATGGAACTAACCATTCCAATTTTCGCTGTCTCTTATACACATCTCCGAGCCCACGAGACG
+
AAAAADAADB2AB4GBGGGGGBAEBGFEGFCEGHGBABAFGAAGFHFBF?1BBFABFEGHHBGDFGHAABA>EFH1>E@AE>BEEGFBGHFFGEFFFFDF3?GHBGHFHHHHHHECFGEFHHHHHHHHFHFH1GFFC@C@BFHGGC@<EG
@M02034:409:000000000-BFKT7:1:1109:11480:28091 1:N:0:29
AAAGTCGAGGTGCCTAAAGTGGCAACCCAGACTAATAATCAGGTTGGTGGTGTAGAGCTTCCTGTAGCCGCATGGCGTTCGTACTTAAATATGGAACTAACCATTCCAATTTTCGCTGTCTCTTATACACATCTCCGAGCCCACGAGACG
+
AAAAAFBBDD?AGGGGGGGGGGGHHHHGGHHGHHFGHHHHGFGGHHGEFGBFFGGHHHHHHFHHGHHGHGGGGGHHGGGGGGGHHHFGHHHHHHFGHGECGGHHHGFHFHHHHHGGGFGHHHGHFHGFHHFGHH3DECFGGGHGGGCDGD
@M02034:409:000000000-BFKT7:1:1109:10753:28098 1:N:0:29
AAAGTCGAGGTGCCTAAAGTGGCAACCCAGACTGATCGGAAGGTTGGTGGTGTAGAGCTTCCTGTAGCCGCATGGCGTTCGTACTTAAATATGGAACTAACCATTCCAATTTTCGCTGTCTCTTATACACATCTCCGAGCCCACGAGACG
+
A?ABADAABDAAGGGGGGGGGGGHHHGGGHHGHGHHHGG2BBA3BBEECFAAAAFEDGGB5BBFFADBBEE>EB?B>E>FE?BF?FGG3BGEDGB3FGEGBE3BBBEFGGHHHGEEGFEGHHHFFFFFHGHFFGHBE?>DCGHE<<<<AA
@M02034:409:000000000-BFKT7:1:1109:10148:28111 1:N:0:29
AAAGTCGAGGTGCCTAAAGTGGCAACCCAGACTCATGGTCAGGTTGGTGGTGTAGAGCTTCCTGTAGCCGCATGGCGTTCGTACTTAAATATGGAACTAACCATTCCAATTTTCGCTGTCTCTTATACACATCTCCGAGCCCACGAGACG
+
BBBBBFBBBBAAFGGGGGGGGGFHHHHGGHFGHHGHHHGD5FBHFHGGGGAFFDGFHBGHFHHHEAA5GDEEEEGGGEFGGEEGHHHHFHHHGF3BGGGHHHFHHHHEFHHHHHGGGFEDFFGGEGFFHFHHHHHFD</BBFEF@@C?/<
@M02034:409:000000000-BFKT7:1:1109:20961:28145 1:N:0:29
AAAGTCGAGGTGCCTAAAGTGGCAACCCAGACTGAGGGGGGTGTTGGTGGTGTAGAGCTTCCTGTAGCCGCATGACGTTCGTACTTAAATATGGAACTAACCATTCCAATTTTCGCTGTCTCTTATACACATCTCCGAGCCCACGAGACG
+
AAB@AFAADBAAGGGFFGGBABFGGGGAFADGHHFFCGE2/EBDGFFDEDB?FGHE2GFFHFGG1GDGHGGGGFFHDFGHDDFGEHG<GGDFGHHGFG0;CFHHFHGHHHHHHE@FG.EFGGGGGGFGFFFGGGGFG-BADEGEFFA?F;
@M02034:409:000000000-BFKT7:1:1109:16761:28148 1:N:0:29
AAAGTCGAGGTGCCTAAAGTGGCAACCCAGACTGGGCTGTCTGTTGGTGGTGTAGAGCTTCCTGTAGCCGCATGGCGTTCGTACTTAAATATGGAACTAACCATTCCAATTTTCGCTGTCTCTTATACACATCTCCGAGCCCACGAGACG
+
CBBAAFBBBB>>FGGGGGGGGGGHHHHGGFHGHHCHC2EBFHHHHHHGFGBFAGHFHHHHHHHHGHGDGGGGGGGHGE@FGEFFHHHHHHHHGGF3FGGFFHGHGHFFHHHGHHGGGGEGHFHHHHFHFHEGHHHFDCCDCFGCCCCGGC
@M02034:409:000000000-BFKT7:1:1109:20968:28161 1:N:0:29
AAAGTCGAGGTGCCTAAAGTGGCAACCCAGACTGAGGGGGGTGTTGGTGGTGTAGAGCTTCCTGTAGCCGCATGACGTTCGTACTTAAATATGGAACTAACCATTCCAATTTTCGCTGTCTCTTATACACATCTCCGAGCCCACGAGACG
+
CCCCCFCCCCABGGGGGGGGGGGHHHHGGHHGH3FFAGEF@EGGGHHGGGGGFGHHGGHHHHHHGFGHHGGFGGDCCFGHGDHHHHHHHHHHGHDBGHGHFFFHFHGGHHHHHHFGGGGFGFFGGGGGGGFGGGGGGAGGGGGFFFFDF?
@M02034:409:000000000-BFKT7:1:1109:19298:28170 1:N:0:29
AAAGTCGAGGTGCCTAAAGTGGCAACCCAGACTAATGGGATTTTTGTTGGTGCAGTGCTTCCTG
+
BBBBBFABDA>AGGGGGGGG5BFFGGHGA2GFH3FA5F223B3AB22BA2B13AF5BBAD5BEA
@M02034:409:000000000-BFKT7:1:1109:11363:28174 1:N:0:29
AAAGTCGAGGTGCCTAAAGTGGCAACCCAGACTAGGGGGGGGG
+
A3AAAFA>>>A?GCG54FGGFGDFFBF2CGDDGG3BGGGE-9>
@M02034:409:000000000-BFKT7:1:1109:11248:28195 1:N:0:29
AAAGTCGAGGTACCTAAAGTGGCAACCCAGACTCCTCCTGGGGTTGGTGGTGTAGAGCTTCCTGTAGCGGATG
+
1>A>ADAAAD>11BFGGGGGFBF0BFG0AFAFE1ABBB0BFAEEE?EEE?/AGFF2F1ACABAFA2GHG>//>
@M02034:409:000000000-BFKT7:1:1109:13219:28202 1:N:0:29
AAAGTCGAGGTGCCTAAAGTGGCAACCCAGCCTGCTAGTGGTGTTGAGTGTGTAGAAGTTCCTTTATCCTCATGG
+
ABABBFBBBD2AEFFGGGF6BBFHHHHDGFAFHHGG55B52A2FEG5B53DDFGE555DDBDE5D55555FFGGC
@M02034:409:000000000-BFKT7:1:1109:13231:28217 1:N:0:29
AAAGTCGAGGTGCCTAAAGTGGCAACCCAGACTGCTAGTATGGTTGGTGGTGTAGAGCTTCCTGTAGCCGCATGGCGTTCGTACTTAAATATGGAACTAACCATTCCAATTTTCGCTGTCTCTTATACACATCTCCGAGCCCACGAGACG
+
BBBBADAADDABGGGGGGGGGFGHGHHGGDHGHGFGHHHHFGHHGGEEFEEFFFGHHFHHHHHHHHHHGGE>EEGHCGGFDEFHGHHHGHHHHHGHGHHHHGFGHFGHHHGHHHFGGGGGHHHH4HHHHHHHHHH2C>/<DGFFGCD?DD
@M02034:409:000000000-BFKT7:1:1109:20261:28247 1:N:0:29
AAAGTCGAGGTGCCTAAAGTGGCAACCCAGACTGCGACTCCGGTTGGTGGTGTAGAGCTTCCTGTAGCCGCATGGCGTTCGTACTTAAATATGGAACTAACCATTCCAATTTTCGCTGTCTCTTATACACATCTCCGAGCCCACGAGACG
+
BCBABFCCCCCCGGGGGGGGGGGHHHHGGHHGHHHGGGGGHEGGGGGGGGDFFGHGHHGHGGHHHHHHHGGGGGHGGGGFGFHHHHHHHHGHHHFGHHHHHHFHHHHGGHHHHHGGGGGHHHHHHHGHHFFHHHHBE/CCGGHGGGGGGG
@M02034:409:000000000-BFKT7:1:1109:12439:28248 1:N:0:29
AAAGTCGAGGTGCCTAAAGTGGCAACCCAGACTCCGGGTTCTGTTGGTGGTGTAGAGCTTCCTGTAGCCGTATGGCGTTCGTACTTAAATATGGAACTAACCATTCCAATTTTCGCTGTCTCTTATACACATCTCCGAGCCCACGAGACG
+
BBBBBFBBDB>ABGGGGGGGAFFGHGHEGHGGHHHGGG2BFHHHHFHGGAEBBGHFGGHHHHHHHGHHGGGEHHHHGGGFEEFGHHHGGFFHHHGGGHFHHHFHHHHHHHHHHGCGGGGHGHHHHHFGHGHHHHHFEBFCCFGGGGGGCF
@M02034:409:000000000-BFKT7:1:1109:20947:28275 1:N:0:29
AAAGTCGAGGTGCCTAAAGTGGCAACCCAGACTGAGATGGATGTTGGTGGTGTAGAGCTTCCTGTAGCCGCATGGCGTTCGTACTTAAATATGGAACTAACCATTCCAATTTTCGCTGTCTCTTATACACATCTCCGAGCCCACGAGACG
+
AAAAAFA3AA>AGGGDGGGFFGFHHCFEGHGGHGFFG5FG3BGBFFGA2EBFABGFFDGB5BFB5DDDBBE0EF?GEGCFGGH1BBEGHHFF@F33BFFG@F3BDFFGHBFFHFE?EE?BFFGHHBBDDBDFGFFB?<B@CGACD/<CED
@M02034:409:000000000-BFKT7:1:1109:14102:28295 1:N:0:29
AAAGTCGAGGTGCCTAAAGTGGCAACCCAGACTGATATTAATGTTGGTGGTGTAGAGCTTCCTGTAGCCGCATGGCGTTCGTACTTAAATATGGAACTAACCATTCCAATTTTCGCTGTCTCTTATACACATCTCCGAGCCCACGAGACG
+
AAAA>DAAD?>>BGGFGGGBG4FFGHHGGH223BBGHFFGGHFGGHEEEFAABAEDE5FFBFGF5DADFEEAFFEFE?EFE?2FGGHGHFGGDDBBFGHGFGBGHFHDGHHHHHE?EE?BB4HHFFFHGBGFBFGG<<<><FFF@CCDA?
@M02034:409:000000000-BFKT7:1:1109:11174:28322 1:N:0:29
AAAGTCGAGGTGCCTAAAGTGGCAACCCAGACTGGGGCGTTGGTTGGTGGTGTAGAGCTTCCTGTAGCCGCATGGCGTTCGTACTTAAATATGGAACTAACCATTCCAATTTTCGCTGTCTCTTATACACATCTCCGAGCCCACGAGACG
+
BBBBBFABBBAABGGGGGGGGGGHHHHGGHA2FG2FEGGAEEGGHGCGEGBFGHHBGFHHDGFGGGFGGGGEEGHHGGGGGEFHHHHHHHGHFHEFHFGHGHFHGFGFFHHHHFCGGGDGHGHGGFDGFCGGHHHFEDFGGECFG@@EDE
@M02034:409:000000000-BFKT7:1:1109:20167:28328 1:N:0:29
AAAGTCGAGGTGCCTAAAGTGGCAACCCAGACTATTAATGATGTTGGTGGTGTAGAGCTTCCTGTAGCCGCATGGCGTTCGTACTTAAATATGGAACTAACCATTCCAATTTTCGCTGTCTCTTATACACATCTCCGAGCCCACGAGACG
+
AAABAFA3ADAAGGGGFGGFFGGHHHHG2GHGH3DEGFGF5DDBGGEEFEEFHHH5GHFGHHHHGFHHHGGGGGHHGGGGGGHHHHFGDHGHGHFHGFGHHHHGBGFG4FGDEBEFGGGFFFHHHHGHEGEFGGFGGFFCGFFFF/C?A<
@M02034:409:000000000-BFKT7:1:1109:20150:28330 1:N:0:29
AAAGTCGAGGTGCCTAAAGTGGCAACCCAGACTATTAATGTTGTTGGTGGTGTAGAGCTTCCTGTAGCCGCATGGCGTTCGTACTTAAATATGGAACTAACCATTCCAATTTTCGCTGTCTCTTATACACATCTCCGAGCCCACGAGACG
+
CCCCCFBBCCCCGGGGGGGGGGGHHHHGGHGGHHHHHHHHHHHHHFHGGGEFFFHHHHHHHHHHHGHGHGGGGGHGGFGGGEGHHHHGHHHHHHFFFHGHHHFHHHHGHHHHHHGGGGGGHHHHHHHHHHHHHHHHG@DGGGGGGGGGCF
@M02034:409:000000000-BFKT7:1:1109:20191:28335 1:N:0:29
AAAGTCGAGGTGCCTAAAGTGGCAACCCAGACTCAGAATAATGTTGGTGGTGTAGAGCTTCCTGGAGCCGCGTGGCGTTCGTACTTAAATATGGAACTAACCATTCCAATTTTAGCTGTCTCTTATACACATCTCCGGGCCCACGAGA
+
BBBBBFAAADAAGGGGGGGGGGGHHHHGGHHGGC3FF55AADFGGHAEFGFGHFHEGFHHHFHH3BCGGEF0E>EEEGGGEEFGGHHHHHHHGHBDGFGFGE?BGGH4?GGHG4BGGBBFFHGG3F3?FCHHHFH2E/>CBCD<CDDE
@M02034:409:000000000-BFKT7:1:1109:20193:28354 1:N:0:29
AAAGTCGAGGTGCCTAAAGTGGCAACCCAGACTCAGAATAATGTTGGTGGTGTAGAGCTTCCTGTAGCCGCATGGCGTTCGTACTTAAATATGGAACTAACCATTCCAATTTTAGCTGTCTCTTATACACATCTCCG
+
AAABAFBBBDBCGGGGGGGGGFFHFHHGGHHGHHHGHHHHDDFDBFGEEEEFAFGDGDGG5FGBB5DA3AEEEEG1>EEFEFF?BGHHFGBB@GB3FFFF3B3BFBFBGGGHH4B3FGGBGBFFFFFBFF3GFHG2C
@M02034:409:000000000-BFKT7:1:1109:14182:28358 1:N:0:29
AAAGTCGAGGTGCCTAAAGTGGCAACCCAGACTGGGGTGGGGGTTGGTGGTGTAGAGCTTCCTGTAGCCGCATGGCGTTCGTACTTAAATATGGAACTAACCATTCCAATTTTCGCTGTCTCTTATACACATCTCCGAGCCCACGAGACG
+
ABAAAFA>>>2>4FGGFFFBBBFGGHH2FFHGFHCHGEEEGCGFGGC?FG1?B@FBFGHHHHHH@@EGHGGCGEFFE?EFE?BA?GEFG?GHFF3?FBGFHHFHHHHFGHHHHHGGGGCGFBGHFHHHFFHHHEHFA@?A@.>C@@@A.<
@M02034:409:000000000-BFKT7:1:1109:17225:28372 1:N:0:29
AAAGTCGAGGTGCCTAAAGTGGCAACCCAGACTAATCGGTCGGT
+
AABB>BAADD>AGGCGGGGGFFGHHHHGGGHGHGDGFFGAAAEE
@M02034:409:000000000-BFKT7:1:1109:16319:28382 1:N:0:29
AAAGTCGAGGTGCCTAAAGTGGCAACCCAGACTTGTCCTCAGGTTGGTGGTGTAGAGCTTCCTGTAGCCGCATGGCGTTCGTACTTAAATATGGAACTAACCATTCCAATTTTCGCTGTCTCTTATACACATCTCCGAGCCCACGAGACG
+
AAAA>FAADD>>BFGGFGGFGCFGHHHGGDFDHHHHHHGHHEGEGHGEFFBBBFHFHHHHFHHHGFFGHEEFGEGHFBEC?BCGHHHGHHGFFGBFFGHGHHBGFHHFHHHHHHGGGGAGHFHHGHFGFFFF2GGHBCFBC/FCBCCE/<
@M02034:409:000000000-BFKT7:1:1109:20514:28442 1:N:0:29
AAAGTCGAGGTGCCTAAAGTGGCAACCCAGACTAGTCCGACGGTTGGTGGTGTAGAGCTTCCTGTAGCCGCATGGCGTTCGTACTTAAATATGGAACTAACCATTCCAATTTTCGCTGTCTCTTATACACATCTCCGAGCCCACGAGACG
+
BBCCBFCBCCCCGGGG4FGGGGGHHHHGGHHGHHGHHHGGGGGGGGGGGGEGHHHHHHHHHHHHHGHHHGGEGGGHGGGGGGHHHHHGHHHHHHHFHHHHHHHGHFHHHHHHHHGGGGGGHHHHHHHHHHFHHHGFGCCDGGHGGGGGGE
@M02034:409:000000000-BFKT7:1:1109:11089:28456 1:N:0:29
AAAGTCGAGGTGCCTAAAGTGGCAACCCAGACTGATAAGTCGGTTGGTGGTGTAGAGCTTCCTGTAGCCGCATGGCGTTCGTACTTAAATATGGAACTAACCATTCCAATTTTCGCTGTCTCTTATACACATCTCCGAGCCCACGAGACG
+
BCCCCFCCCCBBGGGGGGGGGGGHHHHGGHGGHHHHGHHHFEGGGGGFFGEGBGHFEGHHHHHHGGHHHGGCGGHHGFGGGGGHGHHGHHHHHFDDGHHHHHBGHFHHGGHHHHGGGGGHHHHHHHGHGHHHHHGFE@DFGFHGGGGE?E
@M02034:409:000000000-BFKT7:1:1109:14100:28488 1:N:0:29
AAAGTCGAGGTGCCTAAAGTGGCAACCCAGACTACTTCTTCGGTTGGTGGTGTAGAGCTTCCTGTAGCCGCATGGCGTTCGTACTTAAATATGGAACTAACCATTCCAATTTTCGCTGTCTCTTATACACATCTCCGAGCCCACGAGACG
+
AAA?>FAA?@>>FGGFGGFBEFEFFHHGFDHGFHGHHHHGHCEFFFGAFEBFBFDDFHHHHHHEBBDFGEEEFEF1EBEFE?FGEGFHHHFGGDDFFFGFGHFHHHHGHHHHHHGEGGEGHFHFFFFHHHDGGHFH<>CBDGGFFGCED?
@M02034:409:000000000-BFKT7:1:1109:12502:28496 1:N:0:29
AAAGTCGAGGTGCCTAAAGTGGCAACCCAGACTAGTAGTGGTGTTGGTGGTGTAGAGCTTCCTGTAGCCGCATGGCGTTCGTACTTAAATATGGAACTAACCATTCCAATTTTCGCTGTCTCTTATACACATCTCCGAGCCCACGAGACG
+
CCCCBFCBBCABGGGGGGGGFGGHHHHGGHFFHHFGGHEGHGGHGHHEFGBFFGHHHHHHHHHGFHHHHFGEGGHHFFGGFFHHGHHFHHHHFHGBFGFGHF3GHGHGHHHHHHGFGGGHGHHHGHHHEGFHGHGGC@DGGGHGGGGGGG
@M02034:409:000000000-BFKT7:1:1109:11349:28522 1:N:0:29
AAAGTCGAGGTGCCTAAAGTGGCAACCCAGACTCAGAAGCAGGTTGGTGGTGCAGAGCTTCCTGTAGCCGCATG
+
AABB3BAA?AAAGGGGFGGGDGFFGHHGGHGGHC3FGFFF3BEBFE?E2AEA3BFB1BF35BAAG5DBFEE0B?
@M02034:409:000000000-BFKT7:1:1109:16353:28559 1:N:0:29
AAAGTCGAGGTGCCTAAAGTGGCAACCCAGACTAATAATAAGGTTGGTGGTGTAGAGCTTCCTGTAGCCGCATGGCGTTCGTACTTAAATATGGAACTAACCATTCCAATTTTCGCTGTCTCTTATACACATCTCCGAGCCCACGAGACG
+
BABABFAAA@2>FGGGGGGFGFFGHHHGGHGEHGHHHDFHFHFGGHGGGGAB1FGEGHHHHHHHGFGDGGGGGGGHGEEFEEE1EGHHHHHHHHBBGHHHHHFHHHHHHHHHHHGGGGFHHHHHHHFHFHFHHHHHGGGGGGGGGG@CDD
@M02034:409:000000000-BFKT7:1:1109:12598:28567 1:N:0:29
AAAGTCGAGGTGCCTAAAGTGGCAACCCAGACTAATAGGGGTGTTGGGCTTGCAGAGGTTGCTGT
+
AAAA3DAABCAAGGGDGGGGFGFFHHFDGH2BFGHH553B2BEEAGFE12FA13B511B22B355
@M02034:409:000000000-BFKT7:1:1109:16372:28567 1:N:0:29
AAAGTCGAGGTGCCTAAAGTGGCAACCCAGACTAATAATAAGGTTGGTGGTGTAGAGCTACCTGTAGCCGCATGGCGT
+
>3AA3BA>>>>4BFGFEGDG5ABBGABAFFHFHHFFFGHF5BDDAB22ABBAABDD5DB33B3BDDAAABA>E??10?
@M02034:409:000000000-BFKT7:1:1109:18693:28581 1:N:0:29
AAAGTCGAGGTGCCTAAAGTGGCAACCCAGACTAAGAATGAGGTTGGTGGTGTAGAGCTTCCTGTAGCCGCATGGCGTTCGTACTTAAATATGGAACTAACCATTCCAATTTTCGCTGTCTCTTATACACATCTCCG
+
BAABBFBBBB2A4FGGGDGDGGGHBGHGFGBFGHHGDGHH3FHGGHGEFEEFBFGFFGHHHHHGFGHGHEGEFGHFEEEFEBCGHFGFHGHHGG33FGFFFCFHHDDDFGHHHDEEGG/FHFGHFGBFFFGHHGB2?
@M02034:409:000000000-BFKT7:1:1109:12810:28593 1:N:0:29
AAAGTCGAGGTGCCTAAAGTGGCAACTGCTACTGTTGGTGGTGTAGAGCTTCCTGTAGCCGCATGGCGTTCGTACTTAAATATGGAACTAACCATTCCAATTTTCGCTGTCTCTTATACACATCTCCGAGCCCACGAGACGGACT
+
>3AAAFB>>@>AGGGGGGFFGGCGHHHFHHHHHHHHHGAFEGGHFHDGDGHBGHGFFGGGEEEEEHBEB>FFGFEGHHFGHFFHH3@BGFBGEBFGG@FGFGHHHGGGGGFHHHHGHFDGFFGGHF?E<B/@F/?B>B?DDD//A
@M02034:409:000000000-BFKT7:1:1109:17272:28612 1:N:0:29
AAAGTCGAGGTGCCTAAAGTGGCAACCCAGACTTCTGAGAATGTTGGGTTTGTA
+
A1A?AD11>>>>FC11EGGG11AA10AAFECF1A12DG1AF1ABB2/AA//BAA
@M02034:409:000000000-BFKT7:1:1109:16199:28627 1:N:0:29
AAAGTCGAGGTGCCTAAAGTGGCAACCCAGACTGAGAATCATGTTGGTGGTGTAGAGCTTCCTGTAGCCGCATGGCGTTCGTACTTAAATATGGAACTAACCATTCCAATTTTCGCT
+
AABA3DAAD@2>GFGGGGFGGFGGHHGDGHHFGBBB55FGHHFF5D2BFEB113F5ADFF5FAB5BA5BA00B>FFEE0FEEC1BFHHDGHHGFD3FGFF@1@FG4F44BFF?4>/E
@M02034:409:000000000-BFKT7:1:1109:18031:28633 1:N:0:29
AAAGTCGAGGTGCCTAAAGTGGCAACCCAGACTAATGGGCATGTTGGTGGTGTAGAGCTTCCTGTAGCCGCATGGCGTTCGTACTTAAATATGGAACTAACCATTCCAATTTTCGCTGTCTCTTATACACATCTCCGAGCCCACGAGACG
+
AABAAFABBB2>BGGGGGGFGGGHHHHGGHHGHHHGHHHHHHHHHHHGFGEFFHFFHGHHHHHHGGHFHGGGGGGHGEGGFBGHHHGHHHHGGFGHHEGFHHFGHHHHHHHHGHGGGGGGHHHHHHHGGHHFHEHFFDGGGGGFGGGGGF
@M02034:409:000000000-BFKT7:1:1109:12988:28661 1:N:0:29
AAAGTCGAGGTGCCTAAAGTGGCAACCCAGACTAATATGCCGGTTGGTGGTGTAGAGCTTCCTGTAGCCGCATGGCGTTCGTACTTAAATATGGAACTAACCATTCCAATTTTCGCTGTCTCTTATACACATCTCCGAGCCCACGAGACG
+
BBAABFBBBB2AFGGGFGGGGFFHFHHFGHHDHHHHFHFGGGGGGGGEFGBBGFG5FFHHHFGFEGHHHGGCFEHFEEGFE?BGGHFDGHDFGG?FGHHHHHHHGFHFFHHHHFGDGGGGHFHHHFGDGHHHHHHGF>CDCFHEFCC?AF
@M02034:409:000000000-BFKT7:1:1109:16502:28677 1:N:0:29
AAAGTCGAGGTGCCTAAAGTGGCAACCCAGACT
+
>AAA3B3A?@2>FFGGGGFDFBAFAABEFFGFE
@M02034:409:000000000-BFKT7:1:1109:15426:28693 1:N:0:29
AAAGTCGAGGTGCCTAAAGTGGCAACCCAGACTCATAATCATGTTGGTGGTGTAGAGCTTCCTGGAGCCGCATGGCGTTCGTACTTAAATATGGAACTAACCATTCCAATTTTCGCT
+
A?AAAFBB?D>>BGGFGGFBGCGFFHHE2CGFFFFGDBFGHGFGFHEAAE2BA3A5D53BFFHGEB1BBAA0EEEF@>>1B12?FHHGFEEGB33BE@3FB0EGEGGBDGGF44>/E
@M02034:409:000000000-BFKT7:1:1109:15597:28701 1:N:0:29
AAAGTCGAGGTGCCTAAAGTGGCAACCCAGACTCAGGATACGGTTGGTGGTGTAGAGCTTCCTGTAGCCGCATGGCGTTCGTACTTAAATATGGAACTAACCATTCCAATTTTCGCTGTCTCTTATACACATCTCCGAGCCCACGAGACG
+
AABBAFAADD2>FGFGGGGDFFGHHHHGGGHGHHHHHHGFCEEFFEE1EEEFABEGFGGHFHHHBFEGHGGGGEECEB>FE?FGHHHGHGHBFHFBCFFFEG3GHHFDGHGHHHFGCGFHHBHHFHFHHHDHEHFHDC/BCFFFGGGDDD
@M02034:409:000000000-BFKT7:1:1109:13366:28715 1:N:0:29
AAAGTCGAGGTGCCTAAAGTGGCAACCCAGACT
+
AA@AAD>>AD>>AGGGBGGGB10BGHHFFCECF
@M02034:409:000000000-BFKT7:1:1109:17830:28723 1:N:0:29
AAAGTCGAGGTGCCTAAAGTGGCAACCCAGACTGCTAAGAATGTTGGTGGTGTAGAGCTTCCTGTAGCCGCATGGCGTTCGTACTTAAATATGGAACTAACCATTCCAATTTTCGCTGTCTCTTATACACATCTCCGAGCCCACGAGACG
+
A1>>>FA1>>>AGGGGGGGBFAFGHHHFGGFFHFCDGGFBFFFFDGGEFGBBBFFFFHHHHHFEAFFHHFEEGEFGEEEGEEGHHHHHHHGHHFFDGHGHFHHHHHHFHHHHHGE?F?E1EGHHHHEGHHHHHHHHCCGGGGGGC@CEG?
@M02034:409:000000000-BFKT7:1:1109:19234:28736 1:N:0:29
AAAGTCGAGGTGCCTAAAGTGGCAACCCCGACTAATCAGAATGTTGGTGGTGTAGAGTTTCCTGTAGTCGCATG
+
AAAAAFA3A?ABCGGBFDGFGGFCGA4A2AEEE23FFBGB5DBF5GEEFFEGGBGBA5DB5A5BB5D55A00B>
@M02034:409:000000000-BFKT7:1:1109:15859:28736 1:N:0:29
AAAGTCGAGGTGCCTAAAGTGGCAACCCAGACTAGTCAG
+
ABA3AB>A3AAAFGGFFDFEDBBCFHFDEEA233BDDF5
@M02034:409:000000000-BFKT7:1:1109:18556:28737 1:N:0:29
AAAGTCGAGGTGCCTAAAGTGGCAACCCAGACTTGTTCGCATGTTGGTGGTGTAGAGCTTCCTGTAGCCGCATGGCGTTCGTACTTAAATATGGAACTAACCATTCCAATTTTCGCTGTCTCTTATACACATCTCCGAGCCCACGAGACG
+
AAAABFABDD>AFFGGGGGFGFGHHHGGGHDFGFHHGHGGEGGHHHH2FEAFHHH55GHHHHHHFHHGHGGGGGHGGEGGGEBGHHHFHHFHHE3FBGHHGAFHFHHHHHHHHGGFGEGHHHHFHHHHHH2GFFB2?/CFFCGGCGGGGD
@M02034:409:000000000-BFKT7:1:1109:19611:28740 1:N:0:29
AAAGTCGAGGTGCCTAAAGTGGCAACCCAGACTACGAAGCAGGTTGGTGGTGTAGAGCTTCCTGTAGCCGCATGGCGTTCGTACTTAAATATGGAACTAACCATTCCAATTTTCGCTGTCTCTTATACACATCTCCGAGCCCACGAGACG
+
BB@ABFAABBBBGGGFFGGGGGGGHHGEFGHGHFGEEGFGBEHGGGGGGGGGGHHHHHHHAGGGGBGBFEE0FFHFFGGGGGGEGHFGFGFHHHFB?GBF3F3FGEDHGGGHHFG?EFGDHFHHHHED3B2C2FB<B/@<@?GEGCCEDG
@M02034:409:000000000-BFKT7:1:1109:16533:28757 1:N:0:29
AAAGTCGAGGTGCCTAAAGTGGCAACCCAGACTCAGATGAAGGTTGGTGGTGTAGAGCTTCCTGTAGCCGCATGGCGTTCGTACTTAAATATGGAACTAACCATTCCAATTTTCGCTGTCTCTTATACACATCTCCGAGCCCACGAGACG
+
BBBABFBBBBAAGGGGGGGGGGGHHHHGGHGGHHFGFEFFBFHGGGGFGGEFGFHFHHHHHHHHFFFFHFGGGGHFFFGGGEFHHHGHHHHHHHEFGHHHFHBHHHHHHHHHHGGGGGFGHHHHHHGHGHGHFHGHGCGGGGGGFFGGGF
@M02034:409:000000000-BFKT7:1:1109:14351:28815 1:N:0:29
AAAGTCGAGGTGCCTAAAGTGGCAACCCAGACTCAGCTTCCGGTTGGTGGTGTAGAGCTTCCTGTAGCCGCATGGCGTTCGTACTTAAATATGGAACTAACCATTCCAATTTTCGCTGTCTCTTATACACATCTCCGAGCCCACGAGACG
+
AA1>A3>>>DAAFGGGGGGGGGGBGHGEFHCFHBFFFFHB1EEEEFGEFFEFAEFBG1GHDCGGF2B2AE@EEEF0EEEFFECGEFFFFFFHGG11FFFG101BGBDGBGHHGBEEGGEFGDGGFFFFFCF1FDFDB/BCGFHEC/@?EE
@M02034:409:000000000-BFKT7:1:1110:17086:1796 1:N:0:29
TAAGTCGAGGTGCCTAAAGTGGCAACCCAGACTGTGACGAGGGTTGGTGGTGTAGAGCTTCCTGTAGCCGCATGGCGTTCGTACTTAAATATGGAACTAACCATTCCAATTTTCGCTGTCTCTTATACACATCTCCGAGCCCACGAGACG
+
3>AABFBABBBBGGGGGGGGGGGHFHHGDHGGGGHFFHGAGEGGGGFGGGGGHHGFHHHHGCHHHGHHFGFEEFHAGFEFFEFHGHFGHHDHHEBFFHGGHFFFHFFBFGGHHGFEGGDFHHGHDFGHDFDHFGFFD//B@FCF?CG.EF
@M02034:409:000000000-BFKT7:1:1110:17556:1808 1:N:0:29
AAAGTCGAGGTGCCTAAAGTGGCAACCCAGACTGGTCATAGGGTTGGTGGTGTAGAGCTTCCTGTAGCCGCATGGCGTTCGTACTTAAATATGGAACTAACCATTCCAATTTTCGCTGTCTCTTATACACATCTCCGAGCCCACGAGACG
+
3>ABCFCABBCCGGGGGGGGGGGHHHHGDHGGHFHHHHHFFHHHHGGGGGGGHHHHHHHHHFHHHHHHFGGFGGHHGGGGGGHHHHFHHHGHHFGFHHGGB?FFHGHHGGHHHHGGGGGGHHHHGHHHFFDHGHFFD@D@CFGGD@D/AE
@M02034:409:000000000-BFKT7:1:1110:12845:1814 1:N:0:29
AAAGTCGAGGTGCCTAAAGTGGCAACCCAGACTCCGCCGCCTGTTGGTGGTGTAGAGCTTCCTGTAGCCGCATGGCGTTCGTACTTAAATATGGAACTAACCATTCCAATTTTCGCTGTCTCTTATACACATCTCCGAGCCCACGAGAC
+
3>AABFBADBBBGGGGGGGGGGGHHHHGGHHGHH32A2A20AFGGGEFGGGGHHHHHHHHGGHHHFHHFGGEEGHHGGGGGECHHHGHFHGHHHEGFGGGGGHFGGFGFGHHHHGGGGGFHGHHHHGG2FDHGGFFF?/@CFGE@?CDG
@M02034:409:000000000-BFKT7:1:1110:13985:1817 1:N:0:29
TAAGTCGAGGTGCCTAAAGTGGCAACCCAGACTTCGCCGCCTGTTGGTGGTGTAGAGCTTCCTGTAGCCGCATGGCGTTCGTACTTAAATATGGAACTAACCATTCCAATTTTCGCTGTCTCTTATACACATCTCCGAGCCCACGAGACG
+
1>>AAFAADDA?FGGGGGGGB1FFGGHEGHCFHHFGGEC/EFHHHHEFGFFFHFHEHBHHBBFGHFFDGG?EFCHCE?EEG/0FFHG11GBHFB1BBGGFGF1BFDG2GGHHHH@CGGGBHDGHGHHGBGBHB1@@B/BC<AGG@@C.AA
@M02034:409:000000000-BFKT7:1:1110:15384:1819 1:N:0:29
AAAGTCGAGGTGCCTAAAGTGGCAACCCAGACTAATAAGACTGTTGGTGGTGTAGAGCTTCCTGTAGCCGCATGGCGTTCGTACTTAAATATGGAACTAACCATTCCAATTTTCGCTGTCTCTTATACACATCTCCGAGCCCACGAGACG
+
3>AABF@BBBBBGGGGGGGGGGGGGGHEGHGGHFEGHFHCHHHHHHGGGGGFHHHHHFHHHFHHHHHHHGGEEFGHGGGGGFGHGHGFHHGHHGBGFHGHHFFFHGHDGGHHHFGGFGFFFGGHBGFGFG2GCFD?E/@?@FEG@@D?DG
@M02034:409:000000000-BFKT7:1:1110:12563:1862 1:N:0:29
TAAGTCGAGGTGCCTAAAGTGGCAACCCAGACTTGGTTTATGGTTGGTGGTGTAGAGCTTCCTGTAGCCGCATGGCGTTCGTACTTAAATATGGAACTAACCATTCCAATTTTCGCTGTCTCTTATACACATCTCCGAGCCCACGAGACG
+
3>AABFABDBAAGGGGGGGGGFFHHHHGGGAFGHHHHHHHHHCGHGGEFEABGFFGGBGGHBGFGGGFHGEEEEHHE>FFF?FGFHF3GE@FG3BGFGGHBGFGHHFFHHHHHHGEGG/FDGHHEFHGHFBGHHFFG?FGCGHFGGGFFG
@M02034:409:000000000-BFKT7:1:1110:16303:1865 1:N:0:29
AAAGTCGAGGTGCCTAAAGTGGCAACCCAGACTAATAATGAGGTTGGTGGTGTAGAGCTTCCTGTAGCCGCATGGCGTTCGTACTTAAATATGGAACTAACCATTCCAATTTTCGCTGTCTCTTATACACATCTCCGAGCCCACGAGACG
+
3ABBBFBBBBBBGGGGGGGGGGGHHHHGGHHGHHDFGFHGGHHHGHGGFGGFHHHGHHHHHGHHG5GFHGGGGGHHGEGGGEGHHHHHHHHHHFFFGHGFGHHHHHHHHHHGHHGGGGGFHHHHGHHHHHHHHHFHGCGGGGHGGCGDGD
@M02034:409:000000000-BFKT7:1:1110:11989:1897 1:N:0:29
TAAGTCGAGGTGCCTAAAGTGGCAACCCAGACTAATAATGAGGTTGGTGGTGTAGAGCTTCCTGTAGCCGCATGGCGTTCGTACTTAAATATGGAACTAACATTCCAATTTTCGCTGTCTCTTATACACATCTCCGAGCCCACGAGACGG
+
11>AAFAADD1A1CFF1FGGGGCFCFHGGHFGHHHGGDGFFGHHHFCEFG?FGGHFFBFGHFGGFFFGGEA/BEFCEFGFFE0GHHG1FGFHGF1BEFDEB>BED2B2GGGHF@ECGEGFHFGBF22B11BG1>1?<C?/FHACCC?ECC
@M02034:409:000000000-BFKT7:1:1110:18848:1902 1:N:0:29
AAAGTCGAGGTGCCTAAAGTGGCAACCCAGACTAGTAATAATGTTGGTGGTGTAGAGCTTCCTGTAGCCGCATGGCGTTCGTACTTAAATATGGAACTAACCATTCCAATTTTCGCTGTCTCTTATACACATCTCCGAGCCCACGAGACT
+
3AABCFBCCCCCGGGGGGGGGGGHHHHGGHHGHH35DG5F5BGHGHGGGGFFHHHHHHHHHHHHHHHHHGGFGGHHGGGGGGFHHHHHHHHHGHHHHHHHHHHHHGHHHHHHHHGGGGGHHHHHHHHHGHFHHHGGGCDGGGHGGGCFGB
@M02034:409:000000000-BFKT7:1:1110:14597:1947 1:N:0:29
AAAGTCGAGGTGCCTAAAGTGGCAACCCAGACTAAGCAGCAGGTTGGTGGTGTAGAGCTTCCTGTAGCCGCATGGCGTTCGTACTTAAATATGGAACTAACCATTCCAATTTTCGCTGTCTCTTATACACATCTCCGAGCCCACGAGACG
+
AABBBFBBBBBBGGGGGGGGGGGGGHHGGHGFHHHHGHHHHHGGHHGGFGEFGHHGHHHGHGGFGFFGHGGEGEHGFEFGE1BGHHGHHHHHFGFFFHGHHHHGHGGFDGHGHHGGGGFFFDFHGHHHHCG2B3GGFBDFDGHFC@DGDG
@M02034:409:000000000-BFKT7:1:1110:16011:1952 1:N:0:29
AAAGTCGAGGTGCCTAAAGTGGCAACCCAGACTAAGGAGCAGGTTGGTGGTGTAGAGCTTCCTGTAGCCGCATGGCGTTCGTACTTAAATATGGAACTAACCATTCCAATTTTCGCTGTCTCTTATACACATCTCCGAGCCCACGAGACG
+
BBBBBFBBBBAAGGGGGGGGGGGHHHHGGHHGHHHHGHHHHHHGGHEEFGEFGHHHHFGHHEHHGHGHHGGGGGHHGGGGGEGEHHHFFHHHHGHGHGHFFFGFHFGHHHHHHHGGGGGHGHHHHHFGFGDHGHHHFBC@GGHGGGGGGG
@M02034:409:000000000-BFKT7:1:1110:16792:1955 1:N:0:29
AAAGTCGAGGTGCCTAAAGTGGCAACCCAGACTGGGAAGAATGTTGGTGGTGTAGAGCTTCCTGTAGCCGCATGGCGTTCGTACTTAAATATGGAACTAACCATTCCAATTTTCGCTGTCTCTTATACACATCTCCGAGCCCACGAGACG
+
ABBBBFBBBBAAFGGGGGGGGGGHHHHGGHHFHHHHFHEGFHHHHHHGFGEFGHHFHHHHHHHHHHHHHGGEGGHHGEFGGEFHHHHGHHHHHHFHHFHHHGHGHHHHHHHHHHGGGGGHHHHHGHGHFFFGGHFHF//BFEEFC?@/EF
@M02034:409:000000000-BFKT7:1:1110:16087:1969 1:N:0:29
AAAGTCGAGGTGCCTAAAGTGGCAACCCAGACTACGCCGACGGTTGGTGGTGTAGAGCTTCCTGTAGCCGCATGGCGTTCGTACTTAAATATGGAACTAACCATTCAATTTTCGCTGTCTCTTATACACATCTCCGAGCCCACGAGACGG
+
>3>ABFBBDDAAGGGGGGGGGGGGGHHGGHHGHHHGGGGGGGEEFEGGFGEFGGHFHHGHHHHHGFHHHGEGGGHGGEEFE?0FGHHHFHGHHHGFGHHHHHHGGFGFFHHHHGBDGDFFHHHHHGFHHDGFGGH?/CCAGGEGC@DGDD
@M02034:409:000000000-BFKT7:1:1110:13489:1995 1:N:0:29
AAAGTCGAGGTGCCTAAAGTGGCAACCCAGACTTTTCCGTCTGTTGGTGGTGTAGAGCTTCCTGTAGCCGCATGGCGTTCGTACTTAAATATGGAACTAACCATTCCAATTTTCGCTGTCTCTTATACACATCTCCGAGCCCACGAGACG
+
CCCCCFBCCCBBGGGGGGGGGGGHHHHGGHHGHHHHHHGBGGGHHHHGFAEFGFHGGHHHHGHHHGFHFGG0EEFCEGGFFEFGHFFGHHHHGGFHBGHHHHFGHFHFHGHHHHGGGGGFHFFGFHHHGGGFCGF2C/BCGGGEC@GCDE
@M02034:409:000000000-BFKT7:1:1110:19171:2001 1:N:0:29
AAAGTCGAGGTGCCTAAAGTGGCAACCCAGACTCAGAATCCGGTTGGTGGTGTAGAGCTTCCTGTAGCCGCATGGCGTTCGTACTTAAATATGGAACTAACCATTCCAATTTTCGCTGTCTCTTATACACATCTCCGAG
+
>>AA1FA1@AAAGGGF1GGDDFFHBFHFGGHGHHHHCHGHHGCEE?AEF?EEHHHHHHHHFGGHGHHGHG?EEGHAEAFGGE0FGFHGGFHHGFFFGGG1GFBGHF2BGGHHHHGGGGEBGDGHHH2B2B1GCF1FC/@
@M02034:409:000000000-BFKT7:1:1110:18604:2013 1:N:0:29
AAAGTCGAGGTGCCTAAAGTGGCAACCCAGACTAAGAATCAGGTTGGTGGTGTAGAGCTTCCTGTAGCCGCATGGCGTTCGTACTTAAATATGGAACTAACCATTCCAATTTTCGCTGTCTCTTATACACATCTCCGAGCCCACGAGACG
+
CCCCCFCCCCABGGGGGGGGGGGHHHHGGHHGHHHHHHHHHHHHHHGGGGAFGHHHHHHHHHHHFGHHHGGGGGHHGEGGGEGHHHHGHHHHHHHFHHGHHFGHHHGHHHHHHHGGGGGHHHHHHHHHHHGHHHGHGF/BDFHGGCFCGG
@M02034:409:000000000-BFKT7:1:1110:19182:2016 1:N:0:29
AAAGTCGAGGTGCCTAAAGTGGCAACCCAGACTCAGAATCCGGTTGGTG
+
CCCCCFBBBBCCGGGGGGGGGGGHHHHGGHHDBAG335FFGGGGEG01A
@M02034:409:000000000-BFKT7:1:1110:18361:2016 1:N:0:29
AAAGTCGAGGTGCCTAAAGTGGCAACCCAGACTAAGAATACTGCTGGTGGTGTAGAGCTTCCTGTAGCCGCATGGCGTTCGTACTTAAATATGGAACTAACCATTCCAATTTTCGCTGTCTCTTATACACATCTCCGAGCCCACGAGACG
+
ABBCBFBBCCBBGGGGGGGFGGGHHHGGGHHGHHGHHHHHGHHHGHGHFEFFGHHGGFGHDHFH5DFFFGFAEGHGEEEFE?FFGHFHGHHGDB@3EGHGF13BF?F4FHHHHGE?FFEFHBFFDGHFHFFFHHFFF@CGGGHGG/DG/E
@M02034:409:000000000-BFKT7:1:1110:14207:2024 1:N:0:29
AAAGTCGAGGTGCCTAAAGTGGCAACCCAGACTGGGGGGGGGTTGGGGGGG
+
BBCCAFBABBABGGGGGGGFFGGHHHGGGHHGHHHHGGGGFF>DFF-;@-9
@M02034:409:000000000-BFKT7:1:1110:17251:2025 1:N:0:29
AAAGTCGAGGTGCCTAAAGTGGCAACCCAGACTCCTAAGGATGTTGGTGGTGTAGAGCTTCCTGTAGCCGCATGGCGTTCGTACTTAAATATGGAACTAACCATTCCAATTTTCGCTGTCTCTTATACACATCTCCGAGCCCACGAGAC
+
BCCCCFABBCCCGGGGGGGGGGGHHHHGGHHGHHHHHHHHHGHHHHHGGGEFGFHGHHHHGHHHHFGHHGGEFGHHGFEGGEFHHHHHHHHHHGDFHHHHFFFGHFEEHHHHHHGGGFEHHFHGHGHHHHHHHGHGD<CCCFHGG?CFD
@M02034:409:000000000-BFKT7:1:1110:14269:2062 1:N:0:29
AAAGTCGAGGTGCCTAAAGTGGCAACCAGACTACGCAGTATGTTGGTGGTGTAGAGCTTCCTGTAGCCGCATGGCGTTCGTACTTAAATATGGAACTAACCATTCCAATTTTCGCTGTCTCTTATACACATCTCCGAGCCCACGAGACGG
+
CCCCCFCCCCAAGGGGGGGGGGGGGHHGHHGHHHGGGGGHHHHHHHEFGEFGHHGHHHHGHHHHFGHHFEEGGHFEEGGGFFGHH@FFHFGHHBFHHGHHHBBGHHHFGHHHHGEEG?GHHHHGHGGHHGHHHHHGCGGGFGGGGGGGGG
@M02034:409:000000000-BFKT7:1:1110:12939:2074 1:N:0:29
AAAGTCGAGGTGCCTAAAGTGGCAACCCAGACTAATACGATGGTTGGTGGTGTAGAGCTTCCTGTAGCCGCATGGCGTTCGTACTTAAATATGGAACTAACCATTCCAATTTTCGCTGTCTCTATACACATCTCCGAGCCCACGAGACGG
+
DDDDCFBCBCCCGGGGGGGGGGGHHHHGGHHGHGHHFHHGHGDHDGFEEFGFFGHBFGHHFGHHHHHEHGGEFGFAEEFGFE2FGHHHEGHGGF3@FFFHE0?GGEFBDGHHHFEEFEEGFGGHH3FFGEHHHFHDBGGGEEGG?/EGDF
@M02034:409:000000000-BFKT7:1:1110:17895:2087 1:N:0:29
AAAGTCGAGGTGCCTAAAGTGGCAACCCAGACTCAGAATCAGGTTGGTGGTGTAGAGCTTCCTGTAGCCGCATGGCGTTCGTACTTAAATATGGAACTAACCATTCCAATTTTCGCTGTCTCTTATACACATCTCCGAGCCCACGAGACG
+
AAABBFBBBBBBGGGGGGGGGGGGFEHGEHHGHHHB3FHDGEGFGHGBFFAFGHHGGHHHHHHGGHHHHGG@EFHHGEGGGEFHHHHFFHHHHHFHHHHGHGGHHHHFHHHHHHGGGDEHHHHFHHHHHGGFHHGDB<CDDGHGGDGFGD
@M02034:409:000000000-BFKT7:1:1110:12151:2092 1:N:0:29
AAAGTCGAGGTGCCTAAAGTGGCAACCCAGACTCAGGGGACGGTTGGTGGTGTAGAGCTTCCTGTAGCCGCATGGCGTTCGTACTTAAATATGGAACTAACCATTCCAATTTTCGCTGTCTCTTATACACATCTCCGAGCCCACGAGACG
+
CCCCCFCCCCBCGGGGGGGGGGGHHHHGGHHGHHHHHGGGCGGGGGGEFGEEGFHGHHHHHGHGGGHHEEGEEGHGFGGGGE?GFHFGFHHHHEGGGHHHHHHFFFHHGGHGHHGDGGGFHHHHHHHF2FBHFGFGD<DCGGAFGCFDDF
@M02034:409:000000000-BFKT7:1:1110:16998:2119 1:N:0:29
AAAGTCGAGGTGCCTAAAGTGGCAACCCAG
+
AAABAFAAADBBGGFGEGDGGFGHHHCEAH
@M02034:409:000000000-BFKT7:1:1110:14279:2120 1:N:0:29
AAAGTCGAGGTGCCTAAAGTGGCAACCCAGACTCGGGAGGGGGTTGGTGGTGTAGAGCTTCCTGTAGCCGCATGGCGTTCGTACTTAAATATGGAACTAAACATTCC
+
1AA?AFA1>A>AGGGCFFGFGDFGGHCECHH0GFC?ECEA?CCEEEC/FA/BF11DG1FEGBGDFDGBEE>>EEHHE>EAE/<CGGF1FE2>FEGFCCG11BFBFHF
@M02034:409:000000000-BFKT7:1:1110:14296:2121 1:N:0:29
AAAGTCGAGGTGCCTAAAGTGGCAACCCAGACTCGGGAGGGGGTTGGTGGTGTAGAGCTTCCTGTAGCCGCATGGCGTTCGTACTTAAATATGGAACTAACCATTCCAATTTTCGCTGTCTCTTATACACATCTCCGAGCCCACGAGACG
+
BCBBBFCCCCBBGGGGGGGGGGGHHHHGGHHGHHGGGGGGGGGGFGGEFGEFGHHHHHHHHHHHGGGHHGGGGGGHGGGGGEHHHHHHHHHHHHHHGGGHGHFHHHHHHHHHHHG/EGDHHHHHHHGHHGFHHHHHG?GFGGHGFGGGGG
@M02034:409:000000000-BFKT7:1:1110:13765:2121 1:N:0:29
AAAGTCGAGGTGCCTAAAGTGGCAACCCAGACTAATAAGAAGGTTGGTGGTGTAGAGCTTCCTGTAGCCGCATGGCGTTCGTACTTAAATATGGAACTAACCATTCCAATTTTCGCTGTCTCTTATACACATCTCCGAGCCCACGAGAC
+
ABABAFBABDAAGGGFFGGGGGGGHHHGGHHGHD35DG5ADGGHGHGGFGEFGGHHHFHHFHHHHHHHHGGGGGHHGGGGGEHHHHHGHHGHHHHFGFHHGHEHHHGHHHHHGHGGGGGGHHHHFFFHGHGHFHHFDGGCCCGFCGGDG
@M02034:409:000000000-BFKT7:1:1110:15185:2137 1:N:0:29
AAAGTCGAGGTGCCTAAAGTGGCAACCCAGACTAATAGTCGTGTTGGTGGTGTAGAGCTTCCTGTAGCCGCATGGCGTTCGTACTTAAATATGGAACTAACCATTCCAATTTTCGCTGTCTCTTATACACATCTCCGAGCCCACGAGACG
+
AAABBFBBBBBAGGGGFGGGGGFHHHHGGHHGHHGHGHHGGGGHHHHGFGAFHHHGHHHHHGHHBFGFFGFFEGHHGEFGFGFHGHHHEHHHHGBFGHFFBGHGHBFFDGHHHHGEGDEGFFHH4FGFGFBFCF3BC><@DGGCDCFDDE
@M02034:409:000000000-BFKT7:1:1110:13762:2138 1:N:0:29
AAAGTCGAGGTGCCTAAAGTGGCAACCCAGACTAATAATAAGGTTGGTGGTGTAGAGCTTCCTGTAGCCGCATGGCGTTCGTACTTAAATATGGAACTAACCATTCCAATTTTCGCTGTCTCTTATACACATCTCCGAGCCCACGAGACG
+
BACCCFCCCCCBGGGGGGGGGGGHHHHGGHHGHHFDGHFHHHHHHHGGGGGGHHHHHHGHHHHHHHHHHGGGGGHHGGGGGFHHHHHHFGHHHHHHHHHHHHHGHHGHHHHHHHGGGGGHHHHHEHHHHHGHHHHHG/@CFFHGGGG?GA
@M02034:409:000000000-BFKT7:1:1110:16528:2148 1:N:0:29
AAAGTCGAGGTGCCTACAGTGGCAACCCAGACTGCT
+
AAAAAFAAD1A1GGBB11AFBFF0FHAEGHFGG10A
@M02034:409:000000000-BFKT7:1:1110:15192:2154 1:N:0:29
AAAGTCGAGGTGCCTAAAGTGGCAACCCAGACTAATAGTCGTGTTGGTGGTGTAGAGCTTCCTGTAGCCGCATGGCGTTCGTACTTAAATATGGAACTAACCATTCCAATTTTCGCTGTCTCTTATACACATCTCCGAGCCCACGAGACG
+
BBBAAFCCCBBBGGGGGGGGGGGHFHHGGHFGHHHHHHFGGGGHHHEGGGEFGGHFHHGHHHHHHFHHHGGGGGHHGGGGGEFHHHHHHHHGHGFGHHGHHHFHHHGFGHHHHHGGGGGHHGHGHHFHHHFFHHGHGDCGGGHGGGG/?D
@M02034:409:000000000-BFKT7:1:1110:15024:2157 1:N:0:29
AAAGTCGAGGTGCCTAAAGTGGCAACCCAGACTCTGAATACTGTTGGTGGTGTAGAGCTTCCTGTAGCCGCATGGCGTTCGTACTTAAATATGGAACTAACCATTCCAATTTTCGCTGTCTCTATACACATCTCCGAGCCCACGAGACGG
+
CBCCCFBBCCCBGGGGGGGGGGGHHHHGGHHGHHHHHHHHHHHHHHGEGGGFGHHHGHHHHHHHFGGFHGGGGGHHGGGGFEFFHHHHHHHHGGHEFHHHFFDGHHHFHHHHHHGGGGGHHGHHHFEGHDGHHFHDB@DBFGGGGGGGGG
@M02034:409:000000000-BFKT7:1:1110:16546:2161 1:N:0:29
AAAGTCGAGGTGCCTAAAGTGGCAACCCAGACTGATAGGAATGTTGGTGGTGTAGAGCTTCCTGTAGCCGCATGGCGTTCGTACTTAAATATGGAACTAACCATTCCAATTTTCGCTGTCTCTTATACACATCTCCGAGCCCACGAGACG
+
BBBBAFCCCCBAGGGGGGGGGGGHHHHGGHHGHHFHHHHFHHHHHHHEFGGFFGHFGGHHHHHGG5FFHGGEGGF1FBEGGECGGHHHHHHHHHFFFGHGH1EGF?GDFHGHHBFFFGFHHFHHHHFHFHGCGHHHFCCCDGHGFGCDGF
@M02034:409:000000000-BFKT7:1:1110:15107:2177 1:N:0:29
AAAGTCGAGGTGCCTAAAGTGGCAACCCAGACTAATAATAATGTTGGTGGTGTAGAGCTTCCTGTAGCCGCATGGCGTTCGTACTTAAATATGGAACTAACTATTCCAATTTTCGCTGTCTCTTATACACATCTCCGAGCCCACGAGACG
+
BBBBBFBBBBABGGGGGGGGGGGHHHHGGHHGHGHHHGFGBGHHGGGEEGGGGFG5GDFFHHFGF5FDFFF0EEG1EBEEA??FFGHFGFHHF333FBFB33@BF4E4?FGHHHEDGGEGHHHHFHFBE3EFGHGD?<B@//?FCC<?CE
@M02034:409:000000000-BFKT7:1:1110:15272:2178 1:N:0:29
AAAGTCGAGGTGCCTAAAGTGGCAACCCAGACTCAGAATAATGTTGGTGGTGTAGAGCTTCCTGTAGCCGCATGGCGTTCGTACTTAAATATGGAACTAACCATTCCAATTTTCGCTGTCTCTTATACACATCTCCGAGCCCACGAGACG
+
BBCCAFBBCCABGGGGGGGGEGGHHHFGGHHGHHHHHHHHHHHGHHHGGGFFGHHHGHHHHHHHHHGHHGGFGGHHGFGGGEGHHHHGHHHHHGFGHHHGFHGHHHGHHHHHHHGGGGGHHHHGHHFHEGFFHHHHGCCDGFGGGGGGGG
@M02034:409:000000000-BFKT7:1:1110:12167:2213 1:N:0:29
AAAGTCGAGGTGCCTAAAGTGGCAACCCAGACTAAGACTGCGGTTGGTGGTGTAGAGCTTCCTGTAGCCGCATGGCGTTCGTACTTAAATATGGAACTAACCATTCCAATTTTCGCTGTCTCTTATACACATCTCCGAGCCCACGAGACG
+
BBCCAFBCCCBCGGGGGGGGGGGHHHHGGHHGHBGHFHHHHGGGGGGGFGEFGHHHHHHHHHHHFGGGHGGGGGHHGGGGGFHHHHHGHGHHHFFGHHHHHHHHHHHHGGGHHHGGGGGHHHHHHHFGGGBHGGFHGCGGGGHGGGGFFF
@M02034:409:000000000-BFKT7:1:1110:19137:2225 1:N:0:29
AAAGTCGAGGTGCCTAAAGTGGCAACCCAGACTGAGGAGAAGGTTGGTGGTGTAGAGCTTCCTGTAGCCGCATGGCGTTCGTACTTAAATATGGAACTAACCATTCCAATTTTCGCTGTCTCTTATACACATCTCCGAGCCCACGAGACG
+
ABAAAFABBBABGGGGGGGGFDFEGFHGGHHGHHHCDBAGHHHHGFEAFABFGHFDHFHHHCGDBFGHGGEEEGHFGEEFF?BCGHH3FFDGHBFDGGH3GHEGHHHHBFGHHHGGGGEGHHHHHBGHGGFCGHHGF@GCGGHGGGGDGG
@M02034:409:000000000-BFKT7:1:1110:19866:2238 1:N:0:29
AAAGTCGAGGTGCCTAAAGTGGCAACCCAGACTGCGAATCCGGTTGGTGGTGTAGAGCTTCCTGTAGCCGCATGGCGTTCGTACTTAAATATGGAACTAACCATTCCAATTTTCGCTGTCTCTTATACACATCTCCGAGCCCACGAGACG
+
AAAAAFBBBDABCGGGGGFGGBFFHFCGGHHGHHHGGCGGHGGGGGGEFE1EGHHFGFHHFGGFFGDGHEEEGFHGGGGGGGHGHHHHHHHHHHBGGGEBFGFHB?4EHGEGHFE?ED?DFFFGGHFF2@2<C>@@?/<>AECFGG-.<>
@M02034:409:000000000-BFKT7:1:1110:15598:2248 1:N:0:29
AAAGTCGAGGTGCCTAAAGTGGCAACCCAGACTAGGTCGGAGGTTGGTGGTGTAGAGCTTCCTGTAGCCGCATGGCGTTCGTACTTAAATATGGAACTAACCATTCCAATTTTCGCTGTCTCTTATACACATCTCCGAGCCCACGAGACG
+
CCCCCFCCCCAAGGGGGGGGGGGHHHHGGHHGHHHHHHFGEGGAGHGGGGEFFFHGHHHHHHHHGFHFHGGGGGGGGEEFFEGHFHHHHHGGGGGGHGHHHHGHHHHHHHHHHHGGGGDFHHHHHHGHHHHHHHFFDCGGGGHGFGGDDG
@M02034:409:000000000-BFKT7:1:1110:15656:2248 1:N:0:29
AAAGTCGAGGTGCCTAAAGTGGCAACCCAGACTGCTGGGCAGGTTGGTGGTGTAGAGGTTCCTGTAG
+
AABBBFABDBAAGGGGGGGGGGGHHHHGGHFGHCCH33E222EG3A2E11EF13D5F23B3BDF555
@M02034:409:000000000-BFKT7:1:1110:20062:2254 1:N:0:29
AAAGTCGAGGTGCCTAAAGTGGCAACCCAGACTTCGCCGCAGGTTGGTGGTGTAGAGCTTCCTGTAGCCGCATGGCGTTCGTACTTAAATATGGAACTAACCATTCCAATTTTCGCTGTCTCTTATACACATCTCCGAGCC
+
BBBBBFBBBBBBGGGFGGGGGGGGGHHGGGHGHCFFEGGGEFFAGHEGFEEFAFHDGGHFBGHH@@DDEEGEFGHGGEGGGEG1GHH3FFHF?F33FFHGFE?F34F4FFGHHFGDFC?2FGHH3FH22FGBFFDBB/<@@
@M02034:409:000000000-BFKT7:1:1110:19859:2256 1:N:0:29
AAAGTCGAGGTGCCTAAAGTGGCAACCCAGACTGCGAATCCGGTTGGTGGTGTAGAGCTTCCTGTAGCCGCATGGCGTTCGTACTTAAATATGGAACTAACCATTCCAATTTTCGCTGTCTCTTATACACATCTCCGAGCCCACGAGACG
+
BBAABFBBBBAAGGGGGGGGGFFFFHGEFHHGHHHGGGGGHGGFGEEEFGAFHFFGHEHHHFHHHHHHHGGGFFHHGEGGG?EGHHHEHHFFHBDGFHHGHFHHHHFEFHHHHHEGGEFHHHHGFFHHHFHFGHHGGCGGFFHG?DCDFC
@M02034:409:000000000-BFKT7:1:1110:17268:2259 1:N:0:29
AAAGTCGAGGTGCCTAAAGTGGCAACCCAGACTCAGGCGCTGGTTGGTGGTGTAGAGCTTCCTGTAGCCGCATGGCGTTCGTACTTAAATATGGAACTAACCATTCCAATTTTCGCTGTCTCTTATACACATCTCCGAGCCCACGAGACG
+
BBCCCFCABBABGGGGGGGGGGGHHHHGGHHGHHHHHHGGGGGGHGGEEEEFFGHFHHHHHGHHHFGGFEGGGGHHGGGGFFHHHHHGHHGHFGGGFGHHHFFHHHHHHHHHHHGGGGGGHGGHHHHHHHFGFGGGE<CGCFFEGGGGGG
@M02034:409:000000000-BFKT7:1:1110:20084:2266 1:N:0:29
AAAGTCGAGGTGCCTAAAGTGGCAACCCAGACTTCGCCGCAGGTTGGTGGTGTAGAGCTTCCTGTAGCCGCATGGCGTTCGTACTTAAATATGGAACTCACCATTCCAATTTTCGCTGTCTCTTATACACATCTC
+
ABBB?D3ADBA?GGGGGGGGGGGHGHCEFFCGHHF2A222AAEGHH0AFEGGFFHHHHEHEGHHGFFFFAE/?FHFEE@FGE2GGHD3FGFGG333BFBFFFFFGGFF4BFHFHFGG??BGFGFBGGD2<@2FGE
@M02034:409:000000000-BFKT7:1:1110:12476:2282 1:N:0:29
AAAGTCGAGGTGCCTAAAGTGGCAACCCAGACTACTCCTTCTGTTGGTGGTGTAGAGCTTCCTGTAGCCGCATGGCGTTCGTACTTAAATATGGAACTAACCATTCCAATTTTCGCTGTCTCTTATACACATCTCCGAGCCCACGAGACG
+
AAAAAFBBBBAAGGGGFGGGGFFFHHFGGHHCGFFHHHHHHHFHHHHEGDEFGFFFHFGHHGHHHGFGHGFADEHAEBEFF?BGFGHGHFFFGFEGHGFFH1GGHHHFHHEGHDEGGGEGHEFF4?GGGFGHHHHDC/<B@?GGGGGAFG
@M02034:409:000000000-BFKT7:1:1110:13580:2287 1:N:0:29
AAAGTCGAGGTGCCTAAAGTGGCAACCCAGACTCAGCATCATGTTGGTGGTGTAGAGCTTCCTGTAGCCGCATGGCGTTCGTACTTAAATATGGAACTAACCATTCCAATTTTCGCTGTCTCTTATACACATCTCCGAGCCCACGAGACG
+
BABCCFCCCCBCGGGGGGGGGGGGHHHGGHHGHHHHGHHHHHHHHHHEFGFFGFFFGHHHHHHGBDGGHFFEEGHCEEGGFEGHHHHHHHGFGHHEGHGFFFDHH4EFHHHHHHGGGGEGFEGHGHGHGHHGHHHGF/D/CGHGGCGGGG
@M02034:409:000000000-BFKT7:1:1110:16802:2293 1:N:0:29
AAAGTCGAGGTGCCTAAAGTGGCAACCCAGACTCAGCCTCCGGTTGGTGGTGTAGAGCTTCCTGTAGCCGCATGGCGTTCGTACTTAAATATGGAACTAACCATTCCAATTTTCGCTGTCTCTTATACACATCTCCGAGCCCACGAGACG
+
CCCCCFCCDCCBGGGGGGGFGGGHHHHGGHHGHHHHHHGHHGGGGGGEFGGFFGHGEGGGGHHHGDFFGGGEEFF1EEFGFEFHHHHHGFHHFBBDFCGFC0?GG4GBHHHHHHGEGGFGFFHHFBHHGFHHHHHFB<BD@FHFGGGGGG
@M02034:409:000000000-BFKT7:1:1110:13955:2308 1:N:0:29
AAAGTCGAGGTGCCTAAAGTGGCAACCCAGACTCCGAATCAGGTTGGTGGTGTAGAGCTTCCTGTAGCCGCATGGCGTTCGTACTTAAATATGGAACTAACCATTCCAATTTTCGCTGTCTCTTATACACATCTCCGAGCCCACGAGAC
+
ABBB3DAADBABGGGGFGGGGGGHGHHGGHHGHGBEC?F25B3DFHGAFGEFHGHEHHHHHHHHHHHHHGGCFGHHGGGGGEFHHHFFHHGGHHEDFHFHFHFEHHFFGHHHHHGGGGEGHHGHGGHFGFFHHHFFG/C@GFHFC?CFG
@M02034:409:000000000-BFKT7:1:1110:19901:2310 1:N:0:29
AAAGTCGAGGTGCCTAAAGTGGCAACCCAGACTCAGCAGACGGTTGGTGGTGTAGAGCTTCCTGTAGCCGCATGGCGTTCGTACTTAAATATGGAACTAACCATTCCAATTTTCGCTGTCTCTTATACACATCTCCGAGCCCACGAGACG
+
BABCBFCCCCBBGGGGGGGGGGGHHHHGGHHGHHHHHHHHHGGGGGGFFGEFGHHHHHHHHHHGGGHHGEFCFFHGFEGGE?BGGHGGHFGGHHFHEHHHHFFHFFFHHHHHHHGEGGGFHGGHHHFDFGFHFGH2?>DFGGHGFGGGGG
@M02034:409:000000000-BFKT7:1:1110:17748:2316 1:N:0:29
AAAGTCGAGGTGCCTAAAGTGGCAACCCAGACTAAGAATAAGGTTGGTGGTGTAGAGCTTCCTGTAGCCGCATGGCGTTCGTACTTAAATATGGAACTAACCATTCCAATTTTCGTTGTCTCTTATACACATCTCCGAGCCCACGAGACG
+
CBCCCFCCCCCCGGGGGGGGGGGHHHHGGHHFHGDFGFGF5FDDEGAA22FC13F5AABEAGHGGEE5EFG0EDC1>>>?E>21FGHEDFH4B333BCGH303BB4F4FGGHHB@0BG/DGGGGD4GFGHHCFGHDB?@DF/FFDGGC/A
@M02034:409:000000000-BFKT7:1:1110:17125:2337 1:N:0:29
AAAGTCGAGGTGCCTAAAGTGGCAACCCAGACTAAGCAGACGGTTGGTGGTGTAGAGCTTCCTGTAGCCGCATGGCGTTCGTACTTAAATATGGAACTAACCATTCCAATTTTCGCTGTCTCTTATACACATCTCCGAGCCCACGAGACG
+
CCCCCFBBBCBCGGGGGGGGGGGHHHHGGHHGHHHHHHHHHGGEGGGGFGEFGHHHHHHHHHHGFGGGHGGEGGHHGGGGGFHHHHHHHHHHHGHHHGHHHHHHHHGHHHHHHHGGGGGFHHHHHHGHGHEGGHGFEDFGGEHGGGG?GG
@M02034:409:000000000-BFKT7:1:1110:11758:2338 1:N:0:29
AAAGTCGAGGTGCCTAAAGTGGCAACCCAGACTCATAATACGGTTGGTGGTGTAGAGCTTCCTGTAGCCGCATGGCGTTCGTACTTAAATATGGAACTAACCATTCCAATTTTCGCTGTCTCTTATACACATCTCCGAGCCCACGAGACG
+
BBBBBFBCBCCBGGGGGGGGGGGHHHHGGHHGHHGHHHHHHHGHGGGGGGGGHFHHHHHHHHHHFBGHHGGCFGGFGFGGG?EHHHHHGHHHGDBDEHGGHA3GGFGEHHHHHGGGGGEHHHHHGHFHHFFHHHFDF/BD@EHG??<D?C
@M02034:409:000000000-BFKT7:1:1110:12235:2345 1:N:0:29
AAAGTCGAGGTGCCTAAAGTGGCAACCCAGACTAATCAGCAGGTTGGTGGTGTAGAGCTTCCTGTAGGCGCATGGCGTTCGTACTTAAATATGGAACTAACTATTCCAATTTT
+
A3AAAFBBDBAAGGGGGGGGGBCFFGFEFEH2GB3DBDE3FG2FHE22B1EFA3F5F53FA3FF5A533AA0??F1>1>1B12B?4D3B4D4B333B3FH334B?4F44B3FD
@M02034:409:000000000-BFKT7:1:1110:15546:2357 1:N:0:29
AAAGTCGAGGTGCCTAAAGTGGCAACCCAGACTGGTTTGAGTGTTGGTGGTGTAGAGCTTCCTGTAGCCGCATGGCGTTCGTACTTAAATATGGAACTAACCATTCCAATTTTCGCTGTCTCTTATACACATCTCCGAGCCCACGAGACG
+
BBBCBFBCCCBBGGGGGGGGGGGHGHHGGHHGHHHHGGEFGHHHHHHEFGFFFFHBGFGGGHHHFDE5FEGCEEHEFEEGGEBFGHHHGHGHGG3BFGHH3A?GH4B4BGFHHFEFFEEG?FGHHHHGGCFHHHHGF/CCCAGGGGGFCG
@M02034:409:000000000-BFKT7:1:1110:14777:2365 1:N:0:29
AAAGTCGAGGTGCCTAAAGTGGCAACCCAGACTCCGCAGGATGTTGGTGGTGTAGAGCTTCCTGTAGCCGCATGGCGTTCGTACTTAAATATGGAACTAACCATTCCAATTTTCGCTGTCTCTTATACACATCTCCGAGCCCACGAGACG
+
BBBABFAADBAAGGGGGGGGGFEFHGHEFDHFFHHFEGAEFHHHHGFEFAEFGBFBHDGGHFHFHGFDGGEEEEHAF?EFE?BFGFHFHHGGG33FFCGHF03GHHHBFGFGFBEEGGEFGHFGG3GHHFHCGGH<C@CGCFHGGGGGGG
@M02034:409:000000000-BFKT7:1:1110:13909:2378 1:N:0:29
AAAGTCGAGGTGCCTAAAGTGGCAACCCAGACTAGTAATAAGGTTGGTGGTGTAGAGCTTCCTGTAGCCGCATGGCGTTCGTACTTAAATATGGAACTAACCATTCCAATTTTCGCTGTCTCTTATACACATCTCCGAGCCCACGAGACG
+
CDDCCFCCCDBBGGGGGGGGGGGHHHHGGHHGHHHGGHHHHHHGHHGEFGAFFGHGGFGHHHHHHHGGHGGGGGHGEEEGFEHHHHHHHHHHHHHHFHHHHGGGHHHHHHHHHEEEGGFGHFGHHGHHFGHHHHHFCCGGGGHGGCGGGG
@M02034:409:000000000-BFKT7:1:1110:19849:2389 1:N:0:29
AAAGTCGAGGGGCCTAAAGTGGCAACCCAGACTGATGCGCATGTTGGTGGTGTAGAGCTTCCTGTAGCCGCATGGCGTTCGTACTTAAATATGGAACTAACCATTCCAATTTTCGCTGTCTCTTATACACATCTCC
+
AAAA>D3>>>2>AEFFFFFGGGFHHHA?AACFHCHFFHGCGG?5DFHBFE11ADFFHEFHHBG@5GGBGG0>1EHHC1>?E>GAGHHB3B4GE33?EGFCFEFGBG4GFHGEGBE?/CED2?B2GFHG21<<1@1@
@M02034:409:000000000-BFKT7:1:1110:20545:2399 1:N:0:29
AAAGTCGAGGTGCCTAAAGTGGCAACCCAGACTACTAATAAGGTTGGTGGTGTAGAGCTTCCTGTAGCCGCATGGCGTTCGTACTTAAATATGGAACTAACCATTCCAATTTTCGCTGTCTCTTATACACATCTCCGAGCCCACGAGACG
+
CCCCCFCBBCBBGGGGGGGGGGGHHHHGGHHGHHHHHHGHHHHHHHGFFGEFGHHFHHHHHGHHGFGEGEGGGFGFFFGGFBFGGHHHHHHHFGDFHHGGGEEGHGHHHHHHHHGGGGEDHGHHHHHHHGHGHHHGDBFGFGHGGCGFGG
@M02034:409:000000000-BFKT7:1:1110:14934:2399 1:N:0:29
AAAGTCGAGGTGCCTAAAGTGGCAACCCAGACTCCTCCTAGGGTTGGTGGTGTAGAGCTTCCTGTAGCCGCATGGCGTTCG
+
BBBBBFAADBBBGGGGGGGGGGGHHHHGGHHGHHHHHFHHHHHH2AEECAECA3G5DE3G5BFFA5B5BAE0EE?1/>>FA
@M02034:409:000000000-BFKT7:1:1110:18217:2405 1:N:0:29
AAAGTCGAGGTGCCTAAAGTGGCAACCCAGACTGTGGATAGGGTTGGTGGTGTAGAGCTTCCTGTAGCCGCATGGCGTTCGTACTTAAATATGGAACTAACCATTCCAATTTTCGCTGTCTCTTATACACATCTCCGAGCCCACGAGACG
+
AAABBFBBBBAAGGGGGGGGGGGHGGHGGHHGHHGGHHHHHGHGHGGEFFAFGFHFGGHHHHHHGGHGHFGEEEHGEEFFFFFFHHHHHFFHGHFGHHGGGGDHHFHFFHHHHHFGGGGHHHHHHGHHHFBGHHHGC@FCBFGFGGGGGG
@M02034:409:000000000-BFKT7:1:1110:11533:2408 1:N:0:29
AAAGTCGAGGTGCCTAAAGTGGCAACCCAGACTAAGAAGCATGTTGGTGGTGTAGAGCTTCCTGTAGCCGCATGGCGTTCGTACTTAAATATGGAACTAACCATTCCAATTTTCGCTGTCTCTTATACACAT
+
AAABAFBBBBAAGGGGFGGFBFFFFHHGFHHEF333BDFG35AFFGEEFEAFFGBAFHFHFGFFHFGGFGGGGEHFCEGEEAGFHHGHHHF443FFFHFHFCDGFH4GGGGHH4>/</<BB44B4F44B22?
@M02034:409:000000000-BFKT7:1:1110:13894:2425 1:N:0:29
AAAGTCGAGGTGCCTAAAGTGGCAACCCAGACTGAGAAGAATGTTGGTGGTGTAGAGCTTCCTGTAGCCGCATGGCGTTCGTACTTAAATATGGAACTAACCATTCCAATTTTCGCTGTCTCTTATACACATCTCCGAGCCCACGAGACG
+
BCBBBFCCCCABGGGGGGGGGGGHFHHGGHHFHHHHHHHHGGHFGGHGGGFGFGHFHHHHEGHHHEDBGGGGFGHGGFGGEEFGHHHHHGGF@G33GGHHHGFHHFHHHHHHHHGGGGFGHHHHHHHHHGFHGHFHD>CDBCCFGGC/EE
@M02034:409:000000000-BFKT7:1:1110:18051:2427 1:N:0:29
AAAGTCGAGGTGCCTAAAGTGGCAACCCAGACTGGGCCTGCTGTTGGTGGTGTAGAGCTTCCTGTAGCCGCATGGCGTTCGTACTTAAATATGGAACTAACCATTCCAATTTTCGCTGTCTCTTATACACATCTCCGAGCCCACGAG
+
AAAA3FAABB2AFCFGGDFBEFFFFHGFFHHGGHGGHHGFHHHHGHFEFEAFGFHDFDGFHEGGAFGDGE>>EEH1EBE1EE2FGHFEGFBGGG3GCEBGF03FFGGF4BGHGFE/<EEFBBFH1GF2FGFGGGG1B<B>@<G/>/A
@M02034:409:000000000-BFKT7:1:1110:11528:2430 1:N:0:29
AAAGTCGAGGTGCCTAAAGTGGCAACCCAGACTTCTAAGAATGTTGGTGGTGTAGAGCTTCCTGTAGCCGCATGGCGTTCGTACTTAAATATGGAACTAACCATTCCAATTTTCGCTGTCTCTTATACACATCTCCGAGCCCACGAGACG
+
BAABBFBBBBBBGGGGGGGGGGGHGHHGGHHGHHHHHHHHHHHHHHHGFGEFHHHHHHHHHHHHGFGFHGGFGGHHGGGGGFGHHHHHGHHHHHEFHHGGHGHHHDFGHGHHHHGFGEFFGFGHHHHHBFBHGHHFGDFCGGHEGCCGGG
@M02034:409:000000000-BFKT7:1:1110:18036:2441 1:N:0:29
AAAGTCGAGGTGCCTAAAGTGGCAACCCAGACTGGGCCTGCTGTTGGTGGTGTAGAGCTTCCTGTAGCCGCATGGCGTTCGTACTTAAATATGGAACTAACCATTCCAATTTTCGCTGTCTCTTATACACATCTCCGAGCCCACGAGACG
+
ABBBBFCCCCCAGGGGGGGGGGGHHHHGGHHGHHHHHHGGHHHHHHGEFGEFGHHHHHHHGHHHHHHHHGGGGGGFGEEGGEGHHHHGHHHHHGFHHHHHHGDGFFFFGHHHHHGGGGFHHHHHHHHHGHFHHHHEFCGGGGHGGGGGGG
@M02034:409:000000000-BFKT7:1:1110:15435:2455 1:N:0:29
AAAGTCGAGGTGCCTAAAGTGGCAACCCAGACTACTAATACTGTTGGTGGTGTAGAGCTTCCTGTAGCCGCATGGCGTTCGTACTTAAATATGGAACTAACCATTCCAATTTTCGCTGTCTCTTATACACATCTCCGAGCCCACGAGACG
+
CCCCCFCCCCBBGGGGGGGGGGGHHHHGGHHGHHHHHHHHHHHHHHHGGGEFGFHHHHHHGHHHHGHEHGGGGGHHGFGGFFGHHHHHGHHHHGFFHHHGFEEGHGFHHHHHHHGGGGGHHHHHHHGHHHFHHHHGF@DDGGHGGFG?FG
@M02034:409:000000000-BFKT7:1:1110:19270:2477 1:N:0:29
AAAGTCGAGGTGCCTAAAGTGGCAACCCAGACTCGGGAGGGGGTTGGTGGTGTAGAGCTTCCTGTAGCCGCATGGCGTTCGTACTTAAATATGGAACTAACCATTCCAATTTTCGCTGTCTCTTATACACATCTCCGAGCCCACGAGACG
+
BAABBFBBBBBAGGGGGGFBFEFGHHHGGHHGHGGGGFGGGGGGFGCFFGBFGGHFHHHHGHHHHGGGHGE@EEHHGGGGGGFHHHHFFHHFHGGFFHHFFGHHHHFHHHHHHGGFGGGHHGEGFGFFHG11FG?GDA@?@FGE@?@.AD
@M02034:409:000000000-BFKT7:1:1110:19497:2478 1:N:0:29
AAAGTCGAGGTGCCTAAAGTGGCAACCCAGACTCAGATTGCGGTTGGTGGTGTAGAGCTTCCTGTAGCCGCATGGCGTTCGTACTTAAATATGGAACTAACCATTCCAATTTTCGCTGTCTCTTATACACATCTCCGAGCCCACGAGACG
+
BBBCCFCCCCCCGGGGGGGGGGGHHHHGGHHGHHHHGHHHHGGGGGGGGGEFGHHHHHHHHHHHGGHHHGGGGGHHGGGGFEGHHHGHHHGHHGHHHHGHHHHGFH4FGHHHHHGGGGGHFHHHHHHHHHHHHHFGGCGCCGHGGC/DGD
@M02034:409:000000000-BFKT7:1:1110:18911:2482 1:N:0:29
AAAGTCGAGGTGCCTAAAGTGGCAACCCAGACTCAGAAGCAGGTTGGTGGTGTAGAGCTTCCTGTAGCCGCATGGCGTTCGTACTTAAATATGGAACTAACCATTCCAATTTTCGCTGTCTCTTATACACATCTCCGAGCCCACGAGACG
+
AAABBFBABBBBGGCGGCGGGGGFGHHGGHHGGHGHGHGHHHGHHHGGFGAFHFHHFFHHH3FHFFHFGECCGGHGGGGEFEFGHHFFHHHBHHFBCGFFBFHGHHDGGHHGGGE/EDE?G4BDBFDFFBF2?G3GA>C@BFFE?//?AC
@M02034:409:000000000-BFKT7:1:1110:14387:2486 1:N:0:29
AAAGTCGAGGTGCCTAAAGTGGCAACCCAGACTGGGGCTAGTGTTGGTGGTGTAGAGCTTCCTGTAGCCGCATGGCGTTCGTACTTAAATATGGAACTAACCATTCCAATTTTCGCTGTCTCTTATACACATCTCCGAGCCCACGAGACG
+
CCCCBFCCCCABGGGGGGGGGGGHHHGGGHHGHHHHGGGHHHHGHHHFFGEFGFHFHGFHHGHHGGGFHEFEGGHHEEEFG?EHHHHHHFFHGFFGHHHHHFGHHHHHHHHHHHGFGGEGHHHHGHHHHHGHHHHHD<CC@FHFGCGADE
@M02034:409:000000000-BFKT7:1:1110:18735:2496 1:N:0:29
AAAGTCGAGGTGCCTAAAGTGGCAACCCAGACTCTTCCTGTGGTTGGTGGTGTAGAGCTTCCTGTAGCCGCATGGCGTTCGTACTTAAATATGGAACTAACCATTCCAATTTTCGCTGTCTCTTATACACATCTCCGAGCCCACGAGACG
+
BBCCCFCBCCC@GGGGGGGGGGGHHHHGGHHGHGHHHHHHHHGHGGGGFGGGGFHDFDGGFHHHGBF5EEG?FGFAEEEGEE2FGGGHEGHDEB33F@GH303B3?F4GGGHGDEFGE<BHHHHDFHDGFGFGHH2C/<BCFEGCDC?AD
@M02034:409:000000000-BFKT7:1:1110:18910:2505 1:N:0:29
AAAGTCGAGGTGCCTAAAGTGGCAACCCAGACTCAGAAGCAGGTTGGTGGTGTAGAGCTTCCTGTAGCCGCATGGCGTTCGTACTTAAATATGGAACTAACCATTCCAATTTTCGCTGTCTCTTATACACATCTCCGAGCCCACGAGACG
+
ABABBFCCBCAAGGGGGGGGGGGHHHGGGHHGHHHHHHHHHHHHGHFGGGGGHHHFHHHHHHHHHHHHHGGGFGHHGGGGGFHHHHHHHGHHHGBFHHHHHHHHHHFFFHHHHHGGGGGFHHHHGHGEFHHHGGFHGCCCDFHGG??DDD
@M02034:409:000000000-BFKT7:1:1110:10599:2529 1:N:0:29
AAAGTCGAGGTGCCTAAAGTGGCAACCCAGACTAGTGGTGCTGTTG
+
CCCCCFDCDDCBGGGGGGGGGGGHHHHGGHHGH33A5BF2G3GH3G
@M02034:409:000000000-BFKT7:1:1110:13816:2534 1:N:0:29
AAAGTCGAGGTGCCTAAAGTGGCAACCCAGACTCCTAATCAGGTTGGTGGTGTAGAGCTTCCTGTAGCCGCATGGCGTTCGTACTTAAATATGGAACTAACCATTCCAATTTTCGCTGTCTCTTATACACATCTCCGAGCCCACGAGACG
+
BCCCCFCCCCABGGGGGGGGGGGHHHHGGHHGHHBDHHHHHHHHHHGGGGEFFHHGHHHHGHHFGGHHHGGGGEHGFEGGFEGHHGHGHHHHHHFHFFHHHHGHHFHGHHHHHHGGGGGGHHHHHHHHGGFGFFFGE@C@CGHGGGG<EF
@M02034:409:000000000-BFKT7:1:1110:16845:2537 1:N:0:29
AAAGTCGAGGTGCCTAAAGTGGCAACCCAGACTTGTTCGCATGTTGGTGGTGTAGAGCTTCCTGTAGCCGCATGGCGTTCGTACTTAAATATGGAACTAACCATTCCAATTTTCGCTGTCTCTTATACACATCTCCGAGCCCACGAGACG
+
CCCCCFCCCCAAGGGGGGGGGGGGHHHGGHHGHHHHHHEFGGGHHHHFFGEFGHHHHHHHHHHGGFFGHEEEFGHGFFGGFBEHGHHHHHHHGHHGHHHHHFFHHHGHHHHHHHGGGGGGFHHHHHHHGGFHHHGHGDGGGGHGGGGGGE
@M02034:409:000000000-BFKT7:1:1110:13797:2538 1:N:0:29
AAAGTCGAGGTGCCTAAAGTGGCAACCCAGACTCCGAATCAGGTTGGTGGTGTAGAGCTTCCTGTAGCCGCATGGCGTTCGTACTTAAATATGGAACTAACCATTCCAATTTTCGCTGTCTCTTATACACATCTCCGAGCCCACGAGACG
+
BABBAFBBBBAAGGGBBDFGGGGHHHHGGHHGHC3AE2FFHHGGGHGGFGEECGHDGFHHHHGHHHHFHECEEGHHGBFGGGHHGHHHHHBGHHHHHHHFCFBBGFGHHHHHHFEAFGGFHGHHFHHHHHHFFHHFE@/CGEGE?/CDDD
@M02034:409:000000000-BFKT7:1:1110:20073:2546 1:N:0:29
AAAGTCGAGGTGCCTAAAATGGCAACCCAGACTCCTCATGAGGTTGGTGGTGTAGAGCTTCCTGTAGCCGCATGGCGTTCGTACTTAAATATGGAACTAACCATTCCAATTTTCGCTGTCTCTTATACACATCTCCGAGCCCACGAGACG
+
AAAAAFBADD>AGGGGGFFGGGGHHDGGGHGGHHHHHHHHFFGGHHGEFGEFGEFGGGHHFFHFGHHFHFEEFGHGEEEFEEFEGHGFFHGHHHFGFHHHHFGGHHHGHHHHHHFFGDEFGGGHFFFFB?DGFGF2CBFCCGHGGDCCDD
@M02034:409:000000000-BFKT7:1:1110:10835:2570 1:N:0:29
AAAGTCGAGGTGCCTAAAGTGGCAACCCAGACTAAGAATTGTGTTGGTGGTGTAGAGCTTCCTGTAGCCGCATGGCGTTCGTACTTAAATATGGAACTAACCATTCCAATTTTCGCTGTCTCTTATACACATCTCCGAGC
+
BBBCBFBBCCCCGGGGGGGGGGGHHHHGGHHGHGFGHHHGHHHGHFFEFGGGGBGDFDGHFHFGBAF5FEGCFFH1>BEFEE???FHHFHHGHF33FHFGB13FG4FF4DGHHFE/EEEFDHFEBGFDGFHHHHHBC//>
@M02034:409:000000000-BFKT7:1:1110:19239:2574 1:N:0:29
AAAGTCGAGGTGCCTAAAGTGGCAACCCAGACTAAGAATAATGTTGGTGGTGTAGAGCTTCCTGTAGCCGCATGGCGTTCGTACTTAAATATGGAACTAACCATTCCAATTTTCGCTGTCTCTTATACACATCTCCGAGCCCACGAGACG
+
BBBBAFCBBCBBGGGGGGGGGGGHHHHGGHHGHHHHHHGHHHGFGHHEFGEFFGHGG5GHGHHHHFHHHGGEFGHGGGGGGEGHHHHGHHHHHGHHFGGHCFHHHHHGBGHHHHGGGGGGHGHHHHGHH3GHFHGFC/B@GGFF?DGDGG
@M02034:409:000000000-BFKT7:1:1110:17014:2579 1:N:0:29
AAAGTCGAGGTGCCTAAAGTGGCAACCCAGACTTCGAAGGAGGTTGGTGGTGTAGAGCTTCCTGTAGCCGCATGGCGTTCGTACTTAAATATGGAACTAACCATTCCAATTTTCGCTGTCTCTTATACACATCTCCGAGCCCACGAGACG
+
AABBAFBABBABGGGFFGFFGGFHHHHGGHHGHHHGHHFFAFEAFHGEEFEFGFGHGHHHHHHGGFGFGEEEGGGGFGGGGGHHGHHGGHHHHHDFFFFCFGFGHFEHHHHHGHE?EGGFHHHHHHGFFGDFGGDFC>DFG/FFDCGGGG
@M02034:409:000000000-BFKT7:1:1110:12802:2581 1:N:0:29
AAAGTCGAGGTGCCTAAAGTGGCAACCCAGATTATGACGTCTGTTGGTGGTGTAGAGCTTCCTGTAGCCGCATGGCGTTCGTACTTAAATATGGAACTAACCATTCCAATTTTCGCTGTCTCTTATACACATCTCCGAGCCCACGAGACG
+
BCBCCFCCCCBCGGGGGGGGGGGHHHHGGHGHHHHHHHGFFHGHHHHFEGFFFGHGGHHHHHHHGFGFGGGEGGFFFFEFGEFHHHHHHFHHFFDBEGFGF0?EGDFFHHGHHHGGGGGFHHGHGFGHHHBCGHFDC/BCCFHGGGGGGG
@M02034:409:000000000-BFKT7:1:1110:19880:2583 1:N:0:29
AAAGTCGAGGTGCCTAAAGTGGCAACCCAGACTAGGCCTCAGGTTGGTGGTGTAGAGCTTCCTGTAGCCGCATGGCGTTCGTACTTAAATATGGAACTAACCATTCCAATTTTCGCTGTCTCTTATACACATCTCCGAGCCCACGAGACG
+
AA33ABABDBABFGGGGGGGGDECFGHECGDFHFGBGBGAGFCHHGGAFAAFG3DDGDGGH3GDFGGGHGCEEEHGCEGFEB?GEHFDGG4FGE3@GFHHH0GHHHFBGHHHHFEEGGEFHHGHFBHGHFFHHHHGGCGG?FEFGFCGDE
@M02034:409:000000000-BFKT7:1:1110:12127:2584 1:N:0:29
AAAGTCGAGGTGCCTAAAGTGGCAACCCAGACTGCGCCTCCTGTTGGTGGTGTAGAGCTTCCTG
+
>A1>A3>A>D>AA1AGGGFBGBA01CGEGEAFBECEAAAA/FFGFHEEF/EFEGF2AFBGFBGA
@M02034:409:000000000-BFKT7:1:1110:15773:2587 1:N:0:29
AAAGTCGAGGTGCCTAAAGTGGCAACCCAGACTCCTTCTCATGTTGGTGGTGTAGAGCTTCCTGTAGCCGCATGGCGTTCGTACTTAAATATGGAACTAACCATTCCAATTTTCGCTGTCTCTTATACACATCTCCGAGCCCA
+
BBBBBFBBBBABGGGGGGGGFGGFHHHGGHEGHHHGHHHHHHGHHHGEFGEFGFGBGGGGHGHHHGDFGGGEEEF1>BEFE?CGGHHHFHFHHGFFGFFHHCGFGHH4FGFHHGEEFGE3FFFGFEHEGCGFFHHFC/BDFCC
@M02034:409:000000000-BFKT7:1:1110:17019:2597 1:N:0:29
AAAGTCGAGGTGCCTAAAGTGGCAACCCAGACTTCGAAGGAGGTTGGTGGTGTAGAGCTTCCTGTAGCCGCATGGCGTTCGTACTTAAATATGGAACTAACCATTCCAATTTTCGCTGTCTCTTATACACATCTCCGAGCCCACGAGACG
+
AACCAFABBBAAGGGGGGGGGGGHHHHGGHHGHHFGHHFFFHGFHHGGGGGGCGHFHHFHGHHHDFFFGGGGGGFCEEEFFEFFHHHHHHHGFB33GCHHGF?GFFGFHHHHHH?EFGEDDHHHHHHGHHFGFHHGECDF@EHFGCGD?D
@M02034:409:000000000-BFKT7:1:1110:14836:2601 1:N:0:29
AAAGTCGAGGTGCCTAAAGTGGCAACCCAGACTCATGGGAGTGTTGGTGGTGTAGAGCTTCCTGTAGCCGCATGGCGTTCGTACTTAAATATGGAACTAACCATTCCAATTTTCGCTGTCTCTTATACACATCTCCGAGCCCACGAGACG
+
BBAABFBBCCBBGGGGGGGGGGGGGHHGGHHGHHHHHHHHGFHHHHHEFGEFGHHHHGHHHGHFGGGFHGEEGGHHGEGGGEGHHHGHHHGHHHFFFHHHHHHHHHHGHHHHHHGGGGFGHFHHGGHHGFFHHGHHC<DDCGGFGGGFGG
@M02034:409:000000000-BFKT7:1:1110:20863:2637 1:N:0:29
AAAGTCGAGGTGCCTAAAGTGGCAACCCAGACTGAGCCTCCGGTTGGTGGTGTAGAGCTTCCTGTAGCCGCATGGCGTTCGTACTTAAATATGGAACTAACCATTCCAATTTTCGCTGTCTCTTATACACATCTCCGAGCCCACGAGACG
+
BBCCCFCCCCBCGGGGGGGGGGGHHHHGGGHGHHHHHHHHHGGGGGGFGGGGGHHHHHHHHHHHGGHHHGGGGGHHGGGGF?FHHGHHHHHHHFGHGHHHHHHHHFHHFGHHHHGEFGGHHHHHHHGHFGHHHFHGF@DGGGHGGGGGGG
@M02034:409:000000000-BFKT7:1:1110:18007:2638 1:N:0:29
AAAGTCGAGGTGCCTAAAGTGGCAACCCAGACTCAGAAGAATGTTGGTGGTGTAGAGCTTCCTGTAGCCGCATGGCGTTCGTACTTAAATATGGAACTAACCATTCCAATTTTCGCTGTCTCTTATACACATCTCCGAGCCCACGAGACG
+
CCCCBFBBBCABGGGGGGGGGGGHHHHGGHHGH33BFGH3F3FHHHGEFGGFGDGDHGHHFFHHGFGHHGGEFGFAEEGGGEFHHHHHGHHHGFBFGGHHFAEGHHHDHHGHGDEGGGEHGGHHFFHGHFHFHHHFD?DFGGFFGGCDGG
@M02034:409:000000000-BFKT7:1:1110:19372:2643 1:N:0:29
AAAGTCGAGGTGCCTAAAGTGGCAACCCAGACTAATACGCAGGTTGGTGGTGTAGAGCTTCCTGTAGCCGCATGGCGTTCGTACTTAAATATGGAACTAAGCATTCCAATTTTCGCTGTCTCTTATACACATCTCCGAGCCCACGAGACG
+
A>A>ADAADDABGGGFFGGFGGDHFHHGGHGFFFHHCHHEEFGGHHGGGGEFGGGGHGGHBFGFGFGGHG@EEEGHFGGCE?FHEHHHGGFFHEBBCGHHGBFGF?4B4FGHHFGGGFF3B3GHEGHF3BGFFFFG?/<</?GC@?@ADD
@M02034:409:000000000-BFKT7:1:1110:15818:2652 1:N:0:29
AAAGTCGAGGTGCCTAAAGTGGCAACCCAGACTAGTTCGCGGGTTGGTGGTGTAGAGCTTCCTGTAGCCGCATGGCGTTCGTACTTAAATATGGAACTAACCATTCCAATTTTCGCTGTCTCTTATACACATCTCCGAGCCCACGAGACG
+
ABCCAFCCCCACGGGGGGGGGGGHHHHGGHHGHHGHHHGGGGGEEEGECFAFFGGFBD@GGHHHGFEFFEGEGGF1E1EFE???GHHHGFHHGFFBGHGHFC3FHHHGHHHHHHDFFGFHF2GHFHHHGFFBFGH1C@@DFGHGG<C.EE
@M02034:409:000000000-BFKT7:1:1110:18136:2658 1:N:0:29
GCTCTTAAAGAGGAGAAAGGTCATGCCTACTGGTGGTGCTTCTAA
+
@BBBBFFFFFFFFGEGGGGGGGHHGBGFHBAAFBF2EEHHH5555
@M02034:409:000000000-BFKT7:1:1110:15524:2674 1:N:0:29
ACAGTCGAGGTGCCTAAAGTGGCAACCCAGACTCCTACGACGGTTGGTGGTGTAGAGCTTCCTGTAGCCGCATGGCGTTCGTACTTAAATATG
+
11AAAF@ADD1ACGCGGGGGFGCHFAG0FCEEECGHGHGEA//EFA/B/EBBBBGDGDFGHEGHFHGHH/@/>EHHEEGEE>>FGFE1FFD2>
@M02034:409:000000000-BFKT7:1:1110:19907:2685 1:N:0:29
AAAGTCGAGGTGCCTAAAGTGGCAACCCAGACTAATAAGAATGTTGGTGGTGTAGAGCTTCCTGTAGCCGCATGGCGTTCGTACTTAAATATGGAACTAACCATTCCAATTTTCGCTGTCTCTTATACACATCTCCGAGCCCACGAGACG
+
CCCCCFCCCCBCGGGGGGGGGGGHHHHGGHHGHHCGDB5A5FHHFFH2A2EFFGGEDFBGDGHF5BDDFAF0FEG1E1EFFE211GGGFBDFFG33FCHH313FG4F4?GHHFF@DG?EGHFGH4GFFHCFHHGHEF/<B/?GEG?CDFG
@M02034:409:000000000-BFKT7:1:1110:19669:2687 1:N:0:29
AAAGTCGAGGTGCCTAAAGTGGCAACCCAGACTAATCATAGTGTTGGTGGTGTAGAGCTTCCTGTAGCCGCATGGCGTTCGTACTTAAATATGGAACTAAACATTCCAATTTTCGCTGTCTCTTATACACATCTCCGAGCCCACGAGACG
+
AABBAFBBB2AAGEGGGFG65GC4BGHGGHHAGGHHHFFHHGHFEGE2FFEFGGHFHHHFHGHHHFFFFFGFGGFF?GFGF12GGHBD3BB4B33F3GHH33EGBFHB4BFGFFGGEDE3FEGGFHHFBGFHCGDDAC/@@EFF?D/?/?
@M02034:409:000000000-BFKT7:1:1110:17891:2701 1:N:0:29
AAAGTCGAGGTGCCTAAAGTGGCAACCCAGACTAAGAATACGGTTGGTGGTGTAGAGCTTCCTGTAGCCGCATGGCGTTCGTACTTAAATATGGAACTAACCATTCCAATTTTCGCTGTCTCTTATACACATCTCCGAGCCCACGAGACG
+
CCCBCFCCCCAAGGGGGGGGGGGHFHHGGHHGGGHHHGCFGHGGFEGGGGBBAFHFHHGHGHHHGFFFHEGGGGHHGEEGFFBCGHHGHHHHFGFEHBGHHHGHFFHHHHHHHHGGGGFEFHHHHHHEFGBGFHHHDBGGCEHF@CCGGG
@M02034:409:000000000-BFKT7:1:1110:11367:2705 1:N:0:29
GAAAGTCGAGGTGCCTAAAGTGGCAACCCAGACTAATAAGAATGTTGGTGGTGTAGAGCTTCCTGTAGCCGCATGGCGTTCGTACTTAAATATGGAACTAACCATTCCAATTTTCGCTGTCTCTTATACACATCTCCGAGCCCACGAGAC
+
CCCCCFFAADDAGGGGGGGGGGGGHHHHGGHHGHHHHHHHHHHHHHHHEGGGFHHHHHHHHHHHHFHHHGEEEEEHGGGGGGGHHHHHHFGHHGGFFGGHHHHHHHHHHGGHHHFFDGGGHHHHH?GHHBGFHGHHHFCG?DGHGGGGGA
@M02034:409:000000000-BFKT7:1:1110:18832:2705 1:N:0:29
AAAGTCGAGGTGCCTAAAGTGGCAACCCAGACTAATAAGTCTGTTGGTGGTGTAGAGCTTCCTGTAGCCGCATGGCGTTCGTACTTAAATATGGAACTAACCATTCCAATTTTCGCTGTCTCTTATACACATCTCCGAGCCCACGAGACG
+
AAABCFBCCCBAGGGGGGGFGGGHHHHGGHHGHHHHFFHDHGHGHHHGFGGGGHHHHHHFHHHFGGGFHGGGGGHFGEEGEEFHHHFHHHHHHHHGGHHGHHHGHHFGBGHHHHGGGGGFHHHHHHGHHEHHHHGHDCCFGGHGGGGFGG
@M02034:409:000000000-BFKT7:1:1110:16475:2714 1:N:0:29
AAAGTCGAGGTGCCTAAAGTGGCAACCCAGACTACGCAGCAGGTTG
+
CCCCCFBCCCBBGGGGGGGGGGGHHHHGGHHAHBE?2EEA2AGH3G
@M02034:409:000000000-BFKT7:1:1110:18475:2732 1:N:0:29
AAAGTCGAGGTGCCTAAAGTGGCAACCCAGACTCCGACGCAGGTTGGTGGTGTAGAGCTTCCTGTAGCCGCATGGCGTTCGTACTTAAATATGGAACTAACCATTCCAATTTTCGCTGTCTCTTATACACATCTCCGAGCCCACGAGACG
+
BCBBBFCCCCBCGGGGGGGGGGGGFHHGGHHGHHGFGGGGGGGHHHGEFGEGHFFFHFHHHGHHGHHHHGFEEGHGGEGGGEGHHHHGHHHHHGFHHHHHHGGHHGHFHHHHHHGGGGFHHHHHGHHHHHHHHHHHGCCGGGHGGGGDGG
@M02034:409:000000000-BFKT7:1:1110:13448:2737 1:N:0:29
AAAGTCGAGGTGCCTAAAGTGGCAACCCAGACTTCGCGGGAGGTTGG
+
CCCCCFCCCCCCGGGGGGGGGGGHHHHGGHHGH5DEECFCEAEEBGA
@M02034:409:000000000-BFKT7:1:1110:10036:2740 1:N:0:29
AAAGTCGAGGTGCCTAAAGTGGCAACCCAGACTTCGCCTGAGGTTGGTGGTGCAGAGCTTCCTGTAGCCGCATGGCGTTCGTACTTAAATAT
+
BBBABFAADDBBGGGGGGGGGGGHBGHGGH2FHH5FDGGE22FFGEEGGGGG3BG5FG3F5FHFG5DEA1EEGGHA/?>FFD2FG4GEBFD@
@M02034:409:000000000-BFKT7:1:1110:10395:2759 1:N:0:29
AAAGTCGAGGTGCCTAAAGTGGCAACCCAGACTAATAATCAGGTTGGTGGTGTAGAGCTTCCTGTAGCCGCATGGCGTTCGTACTTAAATA
+
CCCCCFCCCBCCGGGGGGGGGGGHHHHGGHCGHF3FDDDDBACGGBAEA2E1A3F5A53B5BEGG555B1E0EB11>>@??12?BEGE3@G
@M02034:409:000000000-BFKT7:1:1110:18028:2764 1:N:0:29
AAAGTCGAGGTGCCTAAAGTGGCAACCCAGACTAAGCCTGGGGTTGGTGGTGTAGAGCTTCCTGTAGCCGCATGGCGTTCGTACTTAAATATGGAACTAACCATTCCAATTTTCGCTGTCTCTTATACACATCTCCGAGCCCACGAGACG
+
CCCCCFCBBCBAGGGGGGGGGGGHHHHGGHHGHHHHHHHHHGGGGGGGGGEFGHHGHHHHHHHHHHHHHGGGGGHHGEGGFEFHHHHHHHHHHFFFHHHFHHGHHHHGHHHHHHGGGGGFHHHHHHHHHHFHHHGHFCGDGGHGF/CDGD
@M02034:409:000000000-BFKT7:1:1110:17516:2780 1:N:0:29
AAAGTCGAGGTGCCTAAAGTGGCAACCCAGACTCAGACGTCTGTTGGTGGTGTAGAGCTTCCTGTAGCCGCATGGCGTTCGTACTTAAATATGGAACTAACCATTCCAATTTTCGCTGTCTCTTATACACATCTCCGAGCCCACGAGACG
+
ABABBFBBBBAAGGGGGGGGGGGHHHHGGHHGHHHHHHGAEHGHHHHEFGEFAGHGHHHHHHHHFFGHHGGEGFGHGEEEFFFHHHHGHGHHHHHHGFFFHHGHGHHFHHHHHHGGGGGHHHHHFHGHFHBCFBGGGGGGGGHGGGGGGG
@M02034:409:000000000-BFKT7:1:1110:19471:2784 1:N:0:29
AAAGTCGAGGTGCCTAAAGTGGCAACCCAGACTAATGGTAAGGTTGGTGGTGTAGAGCTTCCTGTAGCCGCATGGCGTTCGTACTTAAATATGGAACTAACCATTCCAATTTTCGCTGTCTCTTATACACATCTCCGAGCCCACGAGACG
+
BBCCCFCCCCCBGGGGGGGGGGGHHHHGGHHGHHHHHHHHHGHHHHGGFGGGFHHHHBGHHGHHHFHHHGCEGFHFGEGGGFGHHHHBFHGGHHFGHHHGFHGGHFFGGGHHHHGGGGGGHHHHHHHFHGHHBGDGD/DGCGHGGGC/AE
@M02034:409:000000000-BFKT7:1:1110:12713:2799 1:N:0:29
AAAGTCGAGGTGCCTAAAGTGGCAACCCAGACTCCTGAGCATGTTGGTGGTGTAGAGCTTCCTGTAGCCGCATGGCGTTCGTACTTAAATATGGAACTAACCATTCCAATTTTCGCTGTCTCTTATACACATCTCCGAGCCCACGAGACG
+
CCCCCFCCCBBCGGGGGGGGGGGHHHHGGHGGFAAFFAFGEFEADGH22AFEABD5A5FF5BDFB5FABEE0EE1AEF??1B2??GFH3BG4FB33ECFFB13B?4E4?FDHH?/EFE?EHHH4?FFBD2FHHGHFD?CCGC<CC//?CE
@M02034:409:000000000-BFKT7:1:1110:14450:2806 1:N:0:29
AAAGTCGAGGTGCCTAAAGTGGCAACCCAGACTTCGACTAATGTTGGTGGTGTAGAGCTTCCTGTAGCCGCATGGCGTTCGTACTTAAATATGGAACTAACCATTCCAATTTTTCGCTGTCTCTTATACACATCTCCGAGCCCACGAGAC
+
AAA>ADAADDAAGGGBGGGAG100CFFAFFGFHHFECG/AEGDFGHHAFA/FGFEAGDFHF1FFBFF2FE//EEHBE?E?E?BCFGFEHFEGHE1BFFGFG01B>DF2DGFHBG0>/EEEFGGFGGDHF2GHF1>BGC<</<FGGG/CA?
@M02034:409:000000000-BFKT7:1:1110:16344:2809 1:N:0:29
AAAGTCGAGGTGCCTAAAGTGGCAACCCAGACTCAGTCGACTGTTGGTGGTGTAGAGCTTCCTGTAGCCG
+
A@33ADABDB>AGGFGGGGGGBC4CGHEEECFFHFBFBAAEEAGHHE2A1ABF355G53FH3GABGEEGE
@M02034:409:000000000-BFKT7:1:1110:20731:2818 1:N:0:29
AAAGTCGAGGTGCCTAAAGTGGCAACCCAGACTACTAAGAATGTTGGTGGTGTAGAGCTTCCTGTAGCCGCATGGCGTTCGTACTTAAATATGGAACTAACCATTCCAATTTTCGCTGTCTCTTATACACATCTC
+
>>AA>D3>D>A?GGGFGG4BFEFHHFGGGFHGHGHCGGFG5DDDBGF222EAGGHFHHFHHHHHFBGGFEC0EEB1EGEFE?GEGEH33DGFDB3GFHH3@13G3EBEFFBGHG/AE/?3?44FGBDG4?1F1FB
@M02034:409:000000000-BFKT7:1:1110:10393:2833 1:N:0:29
AAAGTCTAGGTGCCTAAAGTGGCAACCCAGACTCATGAGAGGGTTGGTGGTGTAGAGCTTCCTGTAGCCGCATGGCGTTCGTACTTAAATATGGAACTAACCATTCCAATTTTCGCTGTCTCTTATACACATCTCCGAGCCCACGAGACG
+
BBCCBFFFFFFFGGGGGGGGGGGHHHHGGHHGHHGHHHHHHGGGHGGEFFFFGHHGGHHHHHHHHGHHHGGGGGHFGGGGGFGHHHHHHHHHHHHFHHHGGHFGHDGFHGFHHGGGGGGFFGHHHHHHBGFHHGGFGCGGGGHGGDGGGG
@M02034:409:000000000-BFKT7:1:1110:20428:2837 1:N:0:29
AAAGTCGAGGTGCCTAAAGTGGCAACCCAGACTAATAATCAGGTTGGTGGTGTAGAGCTTCCTGTAGCCGCATGGCGTTCGTACTTAAATATGGAACTAACCATTCCAATTTTCGCTGTCTCTTATACACATCTCCGAGCCCACGAGACG
+
BBCCBFCCCCABGGGGGGGGGGGHHHHGGHHGHHHHGFHHHHHHGHEBFEEFHFHGGGHHHHHHHGHGHGGEFEH1EEGGFEGHHHHHHHHHHHDFFHHHFEBGHHEFHHHHHHGGGGGFHGGHHHHFHHHFHHHHGDCCGCFFBDGGFG
@M02034:409:000000000-BFKT7:1:1110:20563:2839 1:N:0:29
AAAGTCGAGGTGCCTAAAGTGGCAACCCAGACTGCTGAGCCTGTTGGTGGTGTAGAGCTTCCTGTAGCCGCATGGCGTTCGTACTTAAATATGGAACTAACCATTCCAATTTTCGCTGTCTCTTATACACATCTCCGAGCCCACGAGAC
+
BBBCBFCCCBBBGGGGGGGGGGGHHHHGGHHGHF35F5F33BGGGGHEGGGFGHHHHHHHHHHHHHHHHGGGGGHHGGGGGGHHHHHHHHHHHGHHGGGHHHGHHHHGHHHHHHGGGGGGHHHHGHGHGHHGHHHFG/CCGGGGCGGGG
@M02034:409:000000000-BFKT7:1:1110:10379:2848 1:N:0:29
AAAGTCTAGGTGCCTAAAGTGGCAACCCAGACTCATGAGAGGGTTGGTGGTGTAGAGCTTCCTGTAGCCGCATGGCGTTCGTACTTAAATATGGAACTAACCATTCCAATTTTCGCTGTCTCTTATACACATCTCCGAGCCCACGAGACG
+
BAABAFFFFFFFGGGGGGGGGGGHHHHGFHHGHHHHHHGHHGGGHEEEFGDFHFHHHHHHGGFHHFGFHGGGFGHFGFGGGACGHHGGGFHHFG3EEHFGHFEG3BDFEGGHHGEGGGEFHGHHHFFFBGGHHFHDE@CCGGEGCGGDGF
@M02034:409:000000000-BFKT7:1:1110:10935:2850 1:N:0:29
AAAGTCGAGGTGCCTAAAGTGGCAACCCAGACTAATCATAATGTTGGTGGTGTAGAGCTTCCTGTAGCCGCATGGCGTTCGTACTTAAATATGGAACTAACCATTCCAATTTTCGCTGTCTCTTATACACAACTCCGAGCCCACGAGACG
+
BBBBBFBBBBABGGGGGGGGGGGHHHHGCHGFHFFFHHHHGHHHHGHGGGEFEGHFGFHHGHHHHFFDGEGGGGHGGEGGEECFFHHHHHHHGGDBGHH3GGDGHFFFFGHHHHGGGGEFGHHDFHHGFHF/BFFBC<BCCGHGC//CDD
@M02034:409:000000000-BFKT7:1:1110:11208:2864 1:N:0:29
AAAGTCGAGGTGCCTAAAGTGGCAACCCAGACTAATAAGCAGGTTGGTGGTGTAGAGCTTCCTGTAGCCGCATGGCGTTCGTACTTAAATATGGAACTAACCATTCCAATTTTCGCTGTCTCTTATACACATCTCCGAGCCCACGAGACG
+
CCCCCFCCCCBBGGGGGGGGGGGHHHHGGHHGHGHGGGAEG3GHHHGGGGGGHHHHHHHHHHHHHGHHHGGGGGHHGGGGGEFHHHHFHHHHHGGFHHHHGHFHHFHHHGHHHHGGGGGHHHHHHHHHGGGHHHHHC/<BCGHGGGFGGG
@M02034:409:000000000-BFKT7:1:1110:14615:2880 1:N:0:29
AAAGTCGAGGTGCCTAAAGTGGCAACCCAGACTGATAAGGCGGTTGGTGGTGTAGAGCTTCCTGTAGCCGCATGGCGTTCGTACTTAAATATGGGACTAACCATCCAATTTTCGCTGTCTCTTATACACATCTCCGAGCCCACGAGACGG
+
>A11ADAA@D>ACGGGGGGAGDE01FH?CGECHHHHGGFFHGGEE/?A/EBBBED2EEBF1BFEB2E2FE/>EEGFEE?F>E0??2FDGGBEFG00F0CGHHGFGFHHGFGF2B/?CABD>>F1F22GGBCFH1G?/></<?/-<C.AEG
@M02034:409:000000000-BFKT7:1:1110:11005:2892 1:N:0:29
AAAGTCGAGGTGCCTAAAGTGGCAACCCAGACTCAGCATCCTGTTGGTGGTGTAGAGCTTCCTGTAGCCGCATGGCGTTCGTACTTGAATATGGAACTAACCATTCCAATTTTCGCTGTCTCTTATACACATCTCCGAG
+
AAAAAFAADD1>1FGGGGG3FGA0F0FEGCCCGFHHGFG1AFHHHFGEFEAFABGGGFFHBFGD1DF2GFGGEGFCEBEFE>BFEGH1BGFHH111FFGHF0FHHH2FGGGHHFEEEE?BBEGFGFGFFGD1<FG1C/B
@M02034:409:000000000-BFKT7:1:1110:20532:2898 1:N:0:29
AAAGTCGAGGTGCCTAAAGTGGCAACCCAGACTTGGGATGGTGTTGGTGGTGTAGAGCTTCCTGTAGCCGCATGGCGTTCGTACTTAAATATGGAACTAACCATTCCAATTTTCGCTGTCTCTTATACACATCTCCGAGCCCACGAGACG
+
DCCDDFCCDDCBGGGGGGGFGGGHHHHGGHHGHHHHH2GGGBGHGHHEFGEFGHHGHGHHHHHGFFHHHGEEEGHFEFGEEEGHHHHFHHHHHHFFGHHHHHHHHFHHHHHHHHGEGGGFHHHHHGHHGHHHHHFGFCGGGGHGGGGGGG
@M02034:409:000000000-BFKT7:1:1110:17855:2900 1:N:0:29
AAAGTCGAGGTGCCTAAAGTGGCAACCCAGACTCAGAAGAATGTTGGTGGTGTAGAGCTTCCTGTAGCCGCATGGCGTTCGTACTTAAATATGGAACTAACCATTCCAATTTTCGCTGTCTCTTATACACATCTCCGAGCCCACGAGACG
+
ABBAAFBBBBABGGGGGGGGGFGFFHHGGHHGHHHHGHFGEGHGFHHGGGEFFHHFHHHHHHHGHFGGHGFGFGHHGEGGEECHHHGFFHGFGFBFGHHHHHHHEHGFHHHHHHGGGGEFHHHGGEHFHHDCGDFDD/BC@FHGGGGGGG
@M02034:409:000000000-BFKT7:1:1110:15058:2900 1:N:0:29
AAAGTCGAGGTGCCTAAAGTGGCAACCCAGACTGCTCAGAATGTTGGTGGTGTAGAGCTTCCTGTAGCCGCATGGCGTTCGTACTTAAATATGGAACTAACCATTCCAATTTTCGCTGTCTCTTATACACATCTCCGAGCCCACGAGACG
+
CBCCBFCCCCABGGGGGGGGGGGHHHHGGHHGHHHHHHHHHHHFHHFEFGEFHGGGHHHHHHHHGHHHHGGGGGHHGFGGGEGHHHGHHGHHHHGGHFHGHHFHHHGGHHHHHHGGGGEGHHHHGHHHEFFHHHFGD@CDGGHGGGGGGG
@M02034:409:000000000-BFKT7:1:1110:17619:2905 1:N:0:29
AAAGTCGAGGTGCCTAAAGTGGCAACCCAGACTCATCATGAGGTTGGTGGTGTAGAGCTTCCTGTAGCCGCATGGCGTTCGTACTTAAATATGGAACTAACCATTCCAATTTTCGCTGTCTCTTATACACATCTCCGAGCCCACGAGACG
+
CCCCCFCBCCACGGGGGGGGGGGHHHHGGHHGHHHHHHHHHHHHHHGFFGEFGFHHHHHHHHHHFGGGHGG?EEHHGEFGGFHHHHHGHHHHHGFFHHHHHHDGHHHGGHHHHHEEGGEFHHHHHHFHFCDHHHHFA/CDGFHGGGGGGG
@M02034:409:000000000-BFKT7:1:1110:17636:2909 1:N:0:29
AAAGTCGAGGTGCCTAAAGTGGCAACCCAGACTCGTAAGCAGGTTGGTGGTGTAGAGCTTCCTGTAGCCGCATGGCGTTCGTACTTAAATATGGAACTAACCATTCCAATTTTCGCTGTCTCTTATACACATCTCCGAGCCCACGAGACG
+
A3AABF3ADDAAGGGGGGGGGGGHHHGEAHAFF32B2B23BBGGGHEGGGAFHHHHHHHHHHHHHGHHHGEEEGHHGGGFGECEHHHHFHHHHGGG3GHHHGGHHHHGHHHGGHGCGGGFHFHHHHHGHFHHHGGGGCGCCEHG?CC/AA
@M02034:409:000000000-BFKT7:1:1110:18944:2913 1:N:0:29
AAAGTCGAGGTGCCTAAAGTGGCAACCCAGACTATGAGGGGGGTTGGTGGTGTAGAGCTTCCTGTAGCCGCATGGCGTTCGTACTTAAATATGGAACTAA
+
BBCCBFCBCCCCGGGGGGGGGGGHHHHGGGHGGGHHAGFGGGGGGGGGGGGFGFGFHFHHFHHHHGGGFFGGGGHADFFGGDCEHGHHHHHHFH0DFGHF
@M02034:409:000000000-BFKT7:1:1110:10890:2916 1:N:0:29
AAAGTCGAGGTGCTAAAGTGGCAACCCAGACTGGGGAGGGGGTTGGTGGTGTAGAGCTTCCTGTAGCCGCATGGCGTTCGTACTTAAATATGGAACTAACCATTCCAATTTCGCTGTCTTTATACACATCTCCGAGCCCACGAGACGGA
+
ABABAFBBBBAAGGFGGGFGGFHHGHGGGHGHGFFGGEGGEGEEEFAFEBFGHF5DFGHFFHHHGHFFF/EEGHEEEGGFECFGGFGFG?FHHFFFHBGGH2FGFFFGGGHDG/EDGHHFH>FDD@<GHFFDDE<CA-FHGGGGCDGGG
@M02034:409:000000000-BFKT7:1:1110:19039:2929 1:N:0:29
AAAGTCGAGGTGCCTAAAGTGGCAACCCAGACTGAGAGTAATGTTGGTGGTGTAGAGCTTCCTGTAGCCGCATGGCGTTCGTACTTAAATATGGAACTAACCATTCCAATTTTCGCTGTCTCTTAACACATCTCCGAGCCCACGAGACGG
+
CBCCCFCCCCBCGGGGGGGGGGGHHHHGGHHGHHHHFHHGHHHHHHGGGGEGGHHFHHHHHHHHHHHHHGGGGGHFGGGGGEGHHHHHHHHHHFHGGHHHHGHHHHGHHHHHHHGGGGEDHGHHHFGGH?FHHHHGCCFGGHGC?DGGGG
@M02034:409:000000000-BFKT7:1:1110:19828:2943 1:N:0:29
AAAGTCGAGGTGCCTAAAGTGGCAACCCAGACTGGGCAGGGGGTTGGTGGTGTAGAGCTTCCTGTAGCCGCATGGCGTTCGTACTTAAATATGGAACTAACCATTCCAATTTTCGCTGTCTCTTATACACATCTCCGAGCCCACGAGA
+
AAAAAFAADB>AFGFGGGGGBDCCFHH2FCEFCB2C2CE?EE?AE00EEAAC1FG5FH3G@GHFBBE4FEEGGGHHG>/FEE?FHGHHFH4BB333B3FFFGFHFHHG2BF2FGCGGG<1@GGHHFG2FG1?1DGHG?C@?FHFD--E
@M02034:409:000000000-BFKT7:1:1110:20174:2943 1:N:0:29
AAAGTCGAGGTGCCTAAAGTGGCAACCCAGACTCCTCCGTCTGTTGGTGGTGTAGAGCTTCCTGTAGCCGCATGGCGTTCGTACTTAAATATGGAACTAACCATTCCAATTTTCGCTGTCTCTTATACACATCTCCGAGCCCACGAGACG
+
BABBBFBBBBABGGGGGGGGGGGHHHHGGHHGHHHHHHGHHHGHHHHGGGFFGHHGGGHHHHHGFFHFGEGFGEHGGEGGFEFGHHHHHGHHHHFFGHHGGFFGHGFFHHHHHHGEGGFGHHHHHHHHFGHHHHGHE@DDC<FFGGGDGG
@M02034:409:000000000-BFKT7:1:1110:21721:2956 1:N:0:29
AAAGTCGAGGTGCTAAAGTGGCAACCCAGACTAATTCGAAGGTTGGTGGTGTAGAGCTTCCTGTAGCCGCATGGCGTTCGTACTTAAATATGGAACTAACCATTCCAATTTTCGCTGTCTCTTATACACATCTCCGAGC
+
AAAAAFBABDBBGGGGGGGGGGHHGHGGHGAGHFHFFGCECFHHHGEFGGGEFHEGFFHGBHGHDGGFEEEEDFH@EFGFGGGGFB3G4BGFFBF3FB@GHDBGFBDHBGHGFE/EF?EGGGHHF3BF2FFFFBFC>/<
@M02034:409:000000000-BFKT7:1:1110:14496:2958 1:N:0:29
AAAGTCGAGGTGCCTAAAGTGGCAACCCAGACTGATAAGACGGTTGGTGGTGTAGAGCTTCCTGTAGCCGCATGGCGTTCGTACTTAAATATGGAACTAACCATTCCAATTTTCGCTGTCTCTTATACACATCTCCGAGCCCACGAGACG
+
CCCCCFCCCCABGGGGGGGGGGGGHHHGGHHGHB3A5AEFHDGGGGGEFGFGHHHFGFHHHHHHHHHHHGGGGGHHGEFGGEGHHHHHHHGHHFFHHHHHHGHHHHHGHHHHHHGGGGEFHHHHGFHHHGFFHHHHGCGGGGGGGGGGG?
@M02034:409:000000000-BFKT7:1:1110:10070:2978 1:N:0:29
AAAGTCGAGGTGCCTAAAGTGGCAACCCAGACTGGGGTGGGGGTTGGTGGTGTAGAGCTTCCTGTAGCCGCATGGCGTTCGTACTTAAATATTGAACTAACCATTCCCATTTTCGCTGTCTCTTATACACATCT
+
A@ABADA>3>AABGF54GAFGFGFHFFEFHGGHC2GG2AEE?EAEFGECE>?BFGFDFGHFHGHF4FGBEG/EEFAE/EFGEHEGFBF3FBD44?F2FFCCF2B3B322GFDFG??ADDG2GFGDHFF1?1G1?
@M02034:409:000000000-BFKT7:1:1110:10090:2979 1:N:0:29
AAAGTCGATGTGCCTAAAGTGGCAACCCAGACTGGGGTGGGGGTTGGTGGTGTAGAGCTTCCTGTAGCCGCATGGCGTTCGTACTTAAATATGGAACTAACCATTCCAATTTTCGCTGTCTCTTATACACATCTCCGAGCC
+
AA?AAFAB35BDGFBGFGGGGGGHHHHGFEGGH3EF?2AE?E0FEG011B>B1B@DEFFHHGHH3FGHHGCEEGHH//EEGE2?GFGBGFG4FDGHHBGFHABGHHHFFHFFHG@DG?D22FGFF21FFB11FFGGG<-<<
@M02034:409:000000000-BFKT7:1:1110:12584:2982 1:N:0:29
AAAGTCGAGGTGCCTAAAGTGGCAACCCAGACTAATAAGAATGTTGGTGGTGTAGAGCTTCCTGTAGCCGCATGGCGTTCGTACTTAAATATGGAACTAACCATTCCAATTTTCGCTGTCTCTTATACACATCTCCGAGCCCACGAGACG
+
AAABAFBBB?A?GGGGGEGGGGGHHHHGGHHGH3GGHFGG5BGGHHGGFGGGEFHHHHHHFFHHHHHHHGGEGGHHFFGGGEHHHHBGHHGHHGFGHHHFHFFGHHGFHGHHHHGGGGGHFHHFFHFHEFBFHGGGGC?CGGHFGC@DGF
@M02034:409:000000000-BFKT7:1:1110:20246:2983 1:N:0:29
AAAGTCGAGGTGCCTAAAGTGGCAACCCAGACTTCGGCTGTGGTTGGTGGTGTAGAGCTTCCTGTAGCCGCATGGCGTTCGTACTTAAATATGGAACTAACCATTCCAATTTTCGCTGTCTCTTATACACATCTCCGAGCCCACGAGACG
+
AA3AAFAABBBAFGGGGFFFGGFBEHHAFGDGHGHGG?FFFGBFFEAEFEBFBGH5GFFHDEHFFBB5BEEEEFHHGEEEE>??G4GBGG4BFB33GFFHHGFHGGHHHHHFHHC?G/?2BBFGFHEDGG2B2@FDGGGC@FGC@AFG.C
@M02034:409:000000000-BFKT7:1:1110:12602:2989 1:N:0:29
AAAGTCGAGGTGCCTAAAGTGGCAACCCAGACTAATAAGAATGTTGGTGGTGTAGAGCTTCCTGTAGCCGCATGGCGTTCGTACTTAAATATGGAACTAACCATTCCAATTTTCGCTGTCTCTTATACACATCTCCGAGCCCACGAGACG
+
BBABBFCCCCABGGGGGGGGGGGHHHHGGHHGHHHHHHGHHHHHHHGGGGGFGHHGGGHHHFHFGEHGHEEEGEFFEEEEEBBGHHBGHHFHHHFFFHGHHFDGHHHFHHHGFHFGGGE3DGHHFFFGEEFGFHHHC/CDGGHCDGGGGG
@M02034:409:000000000-BFKT7:1:1110:14270:3005 1:N:0:29
AAAGTCGAGGTGCCTAAAGTGGCAACCCAGACTAAGAATACTGTTGGTGGTGTAGAGCTTCCTGTAGCCGCATGGCGTTCGTACTTAAATATGGAACTAACCATTCCAATTTTCGCTGTCTCTTATACACATCTCCGAGCCCACGAGACG
+
BBBBAFCCBCBBGGGGGGGGGGGHHHHGGHHGHHHHHHHHHHHHHHHFFGEFGHHGHHHHFHHHHHGHHGGGGGHHGFGGFEGHHHHGHHHHGHFGHHGHHHFHHHFFHHHHHHGGGGGHHHHHGHGHGGFHHHHHGFGGGGHGGGGGGG
@M02034:409:000000000-BFKT7:1:1110:21213:3009 1:N:0:29
AAAGTCGAGGTGCCTAAAGTGGCAACCCAGACTGGGAAGCAGGTTGGTGGTGTAGAGCTTCCTGTAGCCGCATGGCGTTCGTACTTAAATATGGAACTAACCATTCCAATTTTCGCTGTCTCTTATACACATCTCCGAGCCCACGAGACG
+
ABBBAFAABBABGFGGGGGFGGGHHHHGGHHGHHHHFHGHGHGHHHGGFFEFHFHHGGHHGGHFGFGHHGGEEGHGGGGGEE2GGGHFGHHHHHFHFHHFHAFGHDGHHHHHHHGFGGGFHFGGBGFHHEGHFGFGD@@CGEHEFC@DGG
@M02034:409:000000000-BFKT7:1:1110:15684:3058 1:N:0:29
AAAGTCGAGGTGCCTAAAGTGGCAACCCAGACTAAGAGTACTGTTGGTGGTGTAGAGCTTCCTGTAGCCGCATGGCGTTCGTACTTAAATATGGAACTAACCATTCCAATTTTCGCTGTCTCTTATACACATCTCCGAGCCCACGAGACG
+
CCCCCFCCCCBCGGGGGGGGGGGHHHHGGHHGHHHHFHHHHHHHHHHGGGEFHFHGHHHHHHHHHFHHHGGGGGHHGEGGGEFHHHGGHHGHHHFHHHHHHHHHHHHGDGHHGFGFGGEE4FDFEHHGHB2CFGHGD?@DCFGF?D?AEE
@M02034:409:000000000-BFKT7:1:1110:20388:3060 1:N:0:29
AAAGTCGAGGTGCCTAAAGTGGCAACCCAGACTGGGCCTGGGGTTGGTGGTGTAGAGCTTCCTGTAGCCGCATGGCGTTCGTACTTAAATATGGAACTAACCATTCCAATTTTCGCTGTCTCTTATACACATCTCCGAGCCCACGAGACG
+
BBBBBFBABBAAGGGGGFGGGGGHHHHGGGHGHHHHHHGGHGGFEGCEFGFGFGHHFHHHHHHHGHHGHGGGGGHHGGGGGFHHHHHHHHHHHFHGGHFGHHFHHFHFHHHHHGGGGGFBFGFHHHHEHHEFHFFEE/DCFFHGGG?DFG
@M02034:409:000000000-BFKT7:1:1110:12181:3078 1:N:0:29
AAAGTCGAGGTGCCTAAAGTGGCAACCCAGACTAGTAAGAATGTTGGTGGTGTAGAGCTTCCTGTAGCCGCATGGCGTTCGTACTTAAATATGGAACTAACCATTCCAATTTTCGCTGTCTCTTATACACATCTCCGAGCCCACGAGACG
+
BBBCBFCCCCBCGGGGGGGGGGGHGHHGGHHGHHHHGHHHHHHHHHHGFGEFFGHFGHGGHHHHGFGFHGGFGEHHGEGGFFHHHHHHHHHGHGFFHFGHGHFHHHFHHHHHHHFGFGGHGFHHHHHFEF2GFH?GEBCDGFHGGGGGGG
@M02034:409:000000000-BFKT7:1:1110:9882:3102 1:N:0:29
AAAGTCGAGGTGCCTAAAGTGGCAACCCAGACTTGTGGGGGTGTTGGTGGTGTAGAGCTTCCTGTAGCCGCATGGCGTTCGTACTTAAATATGGAACTAATCATTCCAATTTTCGCTGTCTCTTATACACATCTCCGAGCCCACGAGACG
+
CCCCCFBCCCCCGGGGGGGGGGGHHHHGGHHGHHFGHGGGGGGGDHHBFAEFF3F5@B@@5GGGB5@43BE>EEAB>EEFEE2?FGHFHGHGE?3BBFGC434B44B3?B3GF3B<C??@>2@@@DFFH2D<GGG1?/ADGFHE<->E?D
@M02034:409:000000000-BFKT7:1:1110:11786:3105 1:N:0:29
AAAGTCGAGGTGCCTAAAGTGGCAACCCAGACTACGAATAAGGTTGGTGGTGTAGAGCTTCCTGTAGCCGCATGGCGTTCGTACTTAAATATGGAACTAACCATTCCAATTTTCGCTGTCTCTTATACACATCTCCGAGCCC
+
BBCCCFCCCCABGGGGGGGGGGGHHHHGGHHGHHBEE2FE5FGHGHGGGGEFGHHHHHHHHHHHGGGHHGGFGGHHGGGGGGHHHHHHHHHHHHHHHHHHHHHHHGHHGHHHHHGGGGGHHHHHHHHHHHHHHHGGD/BDFG
@M02034:409:000000000-BFKT7:1:1110:12869:3112 1:N:0:29
AAAGTCGAGGTGCCTAAAGTGGCAACCCAGACTCGGACG
+
>3AAABAAADAAFGFGGGGGGCGFFHG?FHG2BEF?E?E
@M02034:409:000000000-BFKT7:1:1110:19812:3115 1:N:0:29
AAAGTCGAGGTGCCTAAAGTGGCAACCCAGACTGGTGTGGCGGTTGGGGGGG
+
BBCCAFBBCCABGGGGGGGFGGGHHHHGGHHGHHHHHHEGHGG0AA?0EE/@
@M02034:409:000000000-BFKT7:1:1110:9885:3121 1:N:0:29
AAAGTCGAGGTGCCTAAAGTGGCAACCCAGACTTGTGGGGGTGTTGGGGGTGTAGAGCTTCCTGTAGCCGCATGGTGTTCGTACTTAAATATGGAACTAACTTTTCCAATTTTCGCTGTCTCTTATACACATCTCCG
+
BBBBAFBADDAAFGG5BGGGGGGHHHHGGHEG353FGD2E2AAEAG10A@EGE3F3@4BF3B3@B44@B1>/?>?33??F/?2?F4GB34FGGB22B2BG222B33G33F<DD@<CE??<11??11?<F1?1G1F1>
@M02034:409:000000000-BFKT7:1:1110:19817:3135 1:N:0:29
AAAGTCGAGGTGCCTAAAGTGGCAACCCAGACTCATGGTGGTGTTGGTGGTGTAGAGCTTCCTGTAGCCGCATGGCGTTCGTACTTAAATATGGAACTAACCATTCCAATTTTCGCTGTCTCTTATACACATCTCCGAGCCCACGAGACG
+
BCCBCFABBCBCGGGGGGGGGGGHFHHGGHGGHFFHHFAB2AEGGHGEFG1FGDGHHGHHHFHHHHGGHGGE?FHGE>EFFECGGFFFHG4FFFDGHHHFBGHFHGHBHHGHHFGGGGFGEHGHFGHGHGDGHFGB?/B@CGHECGGGGG
@M02034:409:000000000-BFKT7:1:1110:16818:3137 1:N:0:29
AAAGTCGAGGTGCCTAAAGTGGCAACCCAGACTGAGATGCGGGTTGGTGGTGTAGAGCTTCCTGTAGCCGCATGGCGTTCGTACTTAAATATGGAACTAACCATTCCAATTTTCGCTGTCTCTTATACACATCTCCGAGCCCACGAGACG
+
BBCCAFCBBCBBGGGGGGGFGGGHHHHGGHHGHHHHHFGHGGGEFGGEFFBFFHHGHHHHHHHFGFGGHGGEGGHHEEGGGFHHHHHHHHHHGHHHHHGHHHFHHHHHHHHHHHGGGGGHHFHHHHHHHHEHGHHHDCGGGGGGGGGGGG
@M02034:409:000000000-BFKT7:1:1110:13271:3138 1:N:0:29
AAAGTCGAGGTGCCTCAAGTGGCAACCCCGACTAATAAGCAGGTTGGTGG
+
AAAAABA1>A1>B1B11ABB31CEFGFE?EEGEC1DGCFB1AA0BB//AA
@M02034:409:000000000-BFKT7:1:1110:14255:3158 1:N:0:29
AAAGTCGAGGTGCCTAAAGTGGCAACCCAGACTCAGAATCATGTTGGAGGTGTAGAGCTTCCTGTAGCCG
+
AA?>1B1>DDAA1A11FFFAG1FFFFGECCCFFFFHFGFHHHFEADF1BABAFFF2DEBCE11BFFF21B
@M02034:409:000000000-BFKT7:1:1110:13283:3159 1:N:0:29
AAAGTCGAGGTGCCTAAAGTGGCAACCCAGACTACTAAGCAGGTTGGTGGTGTAGAGCTTCCTGTAGCCGCATGGCGTTCGTACTTAAATATGGAACTAACCATTCCAATTTTCGCTGTCTCTTATACACATCTCCGAGCCCACGA
+
AABAAFBBBBBAGGGDEGGGBGGHHHHGGHHGFH35DEHGH3GHHHGGGGEFFGHGHHHGHFHHHFHGHGGEGGHHGGGGGEFHHHHEFHBHH3FBGGBGFHHGHHHHHGHHHHGGGGGFHHGHHHHGDGFHGH?DC@@FGGHG/<
@M02034:409:000000000-BFKT7:1:1110:18411:3167 1:N:0:29
AAAGTCGAAGTGCCTAAAGTGGCAACCCAGACTCCGAATGCTGTTGGTGGTGTAGAGCTTCCTGTAGCCGCATGGCGTTCGTACTTAAATATGGAAC
+
A11A1FAA1>>BGGFEGBGG1BFFFEFFFHGFBGBEEECFCE1FGF/AFABABFF2EF1F11BFB2FGHC/>EFHHGEE/FB0BEG@BDFFBF@11@
@M02034:409:000000000-BFKT7:1:1110:14268:3170 1:N:0:29
AAAGTCGAGGTGCCTAAAGTGGCAACCCAGACTCAGAATCATGTTGGTGGTGTAGAGCTTCCTGTAGCCGCATGGCGTTCGTACTTAAATATGGAACTAACCATTCCAATTTTCGCTGTCTCTTATACACATCTCCGAGCCCACGAGACG
+
CCCCCFCCCCBCGGGGGGGGGGGHHHHGGHHGHHHHHHHHHHHHHHHEFGBFGHHHHHHHHHHHHGHHHGGGGGHHEEEGF?EGGHHHHHHHHHFFHHHHHHHGHHHFHHHHHHEGGGEGHHHHGHHDGGFHHHHFE@FFGGHGGBDGGG
@M02034:409:000000000-BFKT7:1:1110:13011:3178 1:N:0:29
AAAGTCGAGGTGCCTAAAGTGGCAACCCAGACTTCTAGTCGTGTTGGTGGTGTAGAGCTTCCTGTAGCCGCATGGCGTTCGTACTTAAATATGGAACTAACCATTCCAATTTTCGCTGTCTCTTATACACACTCCGAGCCCACGAGACGG
+
BBBBBFBBBBBBGGGGGGGGGGGHHHHGGHHGHHHHHHHHGGGCHGHEFGGFFGHGGGHHHHHGHEGFAFEEGEHAEECFFEFGHHGHFGEHG3@DGHHGF0GB3B?FHGFHHFGGGGAGHFHHHHGHFGGGGHBC<BDCFHFGGGCDEG
@M02034:409:000000000-BFKT7:1:1110:11298:3190 1:N:0:29
AAAGTCGAGGTGCCTAAAGTGGCAACCCAGACTAATAATAAGGTTGGTGGTGTAGAGCTTCCTGTAGCCGCATGGCGTTCGTACTTAAATATGGAACTAACCATTCCAATTTTCGCTGTCTCTTATACACATCTCCGAGCCCACGAGACG
+
CCCCCFCCCCCCGGGGGGGGGGGHHHHGGHHGHFHHHHHHHHHHHHGGGGGFHHHHHHHHHHHHHHHGHGGGGGHHGGGGGGHHHHHHFHGHHHFHHHHGHHHHHHFHHHHHHHGFGGFHHHHHHHHHFHGHHHHFFDGGGGHGGFGFGD
@M02034:409:000000000-BFKT7:1:1110:10773:3199 1:N:0:29
AAAGTCGAGGTGCCTAAAGTGGCAACCCAGACTCCTAGTTCGGTTGGTGGTGTAGAGCTTCCTGTAGCCGCATGGCGTTCGTACTTAAATATGGAACTAACCATTCCAATTTTCGCTGTCTCTTATACACATCTCCGAGCCCACGAGACG
+
@BBBBFBBBBBBGGGGFGGGGGGHHHHGGHHGHGHHHHHHHGGGGGGFFGEFFHHFGHHHHGHHHHHHHGFEGGHHGGGGFEGHHHHFGFFHHHHHFHFHGFHHHHHHHHHHHHGGGGFGHHHHHGFHHEFHGGFFC/BCCFHGGGGGGG
@M02034:409:000000000-BFKT7:1:1110:8737:3201 1:N:0:29
AAAGTCGAGGTGCCTAAAGTGGCAACCCAGACTGATAATAAGGTTGGTGGTGTAGAGCTTCCTGTAGCCGCATGGCGTTCGTACTTAAATATGGAACTAACCATTCCAATTTTCGCTGTCTATTATACACATCTCCGAGCCCACGAGACG
+
CBCCBFCCCCBCGGGGGFFGGGGHHHHGGHGGHHHHHGHFDGHHHHEAAEEFFFFDBDFG5GFG5AD5EEG0EEF1EE>FEECFGGHGHHGHHHBBGHGG3?3BB4D?4FGHH4E/EFF3F4DFDFH4F2?GHDF2?<B@/FAF/@D//C
@M02034:409:000000000-BFKT7:1:1110:12134:3211 1:N:0:29
AAAGTCGAGGTGCCTAAAGTGGCAACCCAGACTCAGCCGCCTGTTGGTGGTGCAGAGCTTCCTGGAGCCGCATGGCGTTCG
+
AAB>AFBBBBABGGGGGGGGGGGHHHFGGHHGHGFHFHGGGGHHFHEAAEGE3AF5CCDC5FFF32B??>E0EGG1E>>1?
@M02034:409:000000000-BFKT7:1:1110:8743:3218 1:N:0:29
AAAGTCGAGGAGCCTAAAGTGGCAACCCAGACTGATAATAAGGTTGGTGGTGTAGAGCTTCCTGTAGCCGCATGGCGTTCG
+
1A11A3AA1>1>1FF1AFEADAF0C0F0F00FC1AFFFDFHFDGGH/AAAEFGDDB11BFGBFDFFFHH?A/EEHF?>E/E
@M02034:409:000000000-BFKT7:1:1110:19117:3220 1:N:0:29
AAAGTCGAGGTGCCTAAAGTGGCAACCCAGACTAAGAATCATGTTGGTGGTGTAGAGCTTCCTGTAGCCGCATGGCGTTCGTACTTAAATATGGAACTAACCATTCCAATTTTCGCTGTCTCTTATACACATCTCCGAGCCCACGAGACG
+
BBBBBFBBBBBBGGGGGGGGGGGHHHHGGHHGHHHHFHHHHHHHHHHGGGGFHHHHHHHHHHHHGGHHHGGGGGHGGFGGGFHHHHHHGHHHHHHHHHHHHHFHHGFGHHHHHHGGGGGHHHHHHHGHHFHHHHHHG@FGGGHGGGCGFG
@M02034:409:000000000-BFKT7:1:1110:21762:3237 1:N:0:29
AAAGTCGAGGTGCCTAAAGTGGCAACCCAGACTAGTAGTAGGGTTGGTGGTGTAGAGCTTCCTGTAGCCGCATGGCGTTCGTACTTAAATATGGAACTAACCATTCCAATTTTCGCTGTCTCTTATACACATCTCCGAGCCCACGAGAC
+
CCCCCFBCCCBBGGGGGGGGGGGHHHHGGHHGHHHHHGHFHFGHHGEEEGEFFHHGHHHHHGHHHGGHHGGGGGHHGFFGGEHHHGHGGHHHH3FHHGHHHHGHGFFHHHHGHHGGG/EFHHHHHFHGHHGHFGFHG/<BCCEGC/ADD
@M02034:409:000000000-BFKT7:1:1110:13816:3239 1:N:0:29
AAAGTCGAGGTGCCTAAAGTGGCAACCCAGACTAATAAGAATGTTGGTGGTGTAGAGCTTCCTGTAGCCGCATGGCGTTCGTACTTAAATATGGAACTAACCATTCCAATTTTCGCTGTTCTTATACACATCTCCGAGCCCACGAGACGG
+
BBBBBFBBBBABGGGGGGGGGGGHGHHGGHHGHHHHGHHGFGHGHHHEAEAFFHHBDBGGGHHHHBFEDEGEEGHGFEGGGEGEGHHHHHGFHF33EGHGGF3FHEHHFHFHHGEFGGAGGFHHHBFHHHGHHHHG@C/CGGFD//E?AE
@M02034:409:000000000-BFKT7:1:1110:9736:3255 1:N:0:29
AAAGTCGAGGTGCCTAAAGTGGCAACCCAGACTAATAAGAATGTTGGTGGTGTAGAGCTTCCTGTAGCCGCATGGCGTTCGTACTTAAATATGGAACTAACCATTCCAATTTTCGCTGTCTCTTATACACATCTCCGAGCCCACGAGACG
+
CCCCCFCCBBBAFGGGGGGGGFGHHHGGGHGGHHHFGHHHFGHHHHHEFEEFGFHDHHHHHFHHHGHHHGGEEGHFFEFGFB?GHHGFHHGHGFFHHHHHHAHHHGGDHFGHHHCGGFFFFGFGHFHHFEGHHHHGG/DGGEHFGBDDDF
@M02034:409:000000000-BFKT7:1:1110:12887:3259 1:N:0:29
AAAGTCGAGGTGCCTAAAGTGGCAACCCAGACTCAGAAGGCGGTTGGTGGTGTAGAGCTTCCTGTAGCCGCATGGCGTTCGTACTTAAATATGGAACTAACCATTCCAATTTTCGCTGTCTCTTATACACATCTCCG
+
CCCCCFCCCCABGGGGGGGGGGGHHHHGGHCAGC3BFGHHFEGG?E0A1AECA3FB5AB@@F5FB5@53EE/EA?1>1>1E?2?FGH3FFHFE?33BFGH303B?4B4?D?FD3<?F/?B3?FD@FHDGBF2GFG2B
@M02034:409:000000000-BFKT7:1:1110:19110:3277 1:N:0:29
AAAGTCGAGGTGCCTAAAGTGGCAACCCAGACTTCGGGGCCGGTTGGTGGTGTAGAGCTTCCTGTAGCCGCATGGCGTTCGTACTTAAATATGGAACTAACCATTCCAATTTTCGCTGTCTCTTATACACATCTCCGAGCCCACGAGACG
+
BBAAAFBBBBAAFGGGGGGGGGCFHHHGDEHGCGFGGGEGEGAEEGEEFGEFGFFFGDGGHEHD@GGFHGGEAEHGE?EFE??GGHHGF4?GH3?FGEGG30FG1GHEGGFHHFCFGG<FGGGFFGDFGCD1GDGHF<@ACEG.-@CFDG
@M02034:409:000000000-BFKT7:1:1110:21653:3304 1:N:0:29
AAAGTCGAGGTGCCTAAAGTGGCAACCCAGACT
+
BBBBBFBBBBAAGGGGGGGGGGGHHHHGGHHGH
@M02034:409:000000000-BFKT7:1:1110:18882:3312 1:N:0:29
AAAGTCGAGGTGCCTAAAGTGGCAACCCAGACTGAGTCGAGTGTTGGTGGTGTAGAGCTTCCTGTAGCCGCATGGCGTTCGTACTAAAATATGGAACTAACCATTCCAATTTTCGCTGTCTCTTATACACATCTCCGAGCCCACGAGACG
+
BBBBBFBBABAAGGGGGGGGGGGHHHHGGHHGHGHGHFGGGHHGFGHGGFFFAEG5FGFH5GHHEBB5BEGGGGHAEEEFFEBGGFHCFHFDFBF3FCGHF0?GGFGHFFFFGBEEGGE3?GGFHGDFHB?FGGGFA<BC?FA/<@FDGD
@M02034:409:000000000-BFKT7:1:1110:15113:3313 1:N:0:29
AAAGTCGAGGTGCCTAAAGTGGCAACCCAGACTCTGAGTGGGGTTGGTGGTGTAGAGCTTCCTGTAGCCGCATGGCGTTCGTACTTAAATATGGAACTAACCATTCCAATTTTCGCTGTCTCTTATACACATCTCCGAGCCCACGAGACG
+
BBCCBFCCCCAAGGGGGGGGGGGHHHHGGHHGHHHHHHGHGHGGGGGFFGEFFHHGHHHHHHHHHHHHHGGGGGGGGGGGGFHHHGGGHHHHHHGHHHHHHHFHHHHFFGHHHGGFGGDFHGHHHHHHHHFFFHHHCBCCDGHGGFG.AF
@M02034:409:000000000-BFKT7:1:1110:9536:3320 1:N:0:29
AAAGTCGAGGTGCCTAAAGTGGCAACCCAGACTAATAAGAAGGTTGGTGGTGTAGAGCTTCCTGTAGCCGCATGGCGTTCGTACTTAAATATGGAACTAACCATTCCAATTTTCGCTGTCTCTTATACACATCTCCGAGCCCACGAGACG
+
BBBABFABDBAAFGGGGGGGGGGGHGHGCHFGHHHFGGF5GGFHHHGEFEAFGFHEHDGHHFHFADEDGEGFEGHGEEFEE1BFGHHEHFGHHFFHGEFHHGGGHHFFGGHHHHGCEAEGGFGFF4GGFFGHHHHDD<CFGEHGG@CFDD
@M02034:409:000000000-BFKT7:1:1110:15326:3324 1:N:0:29
AAAGTCGAGGTGCCTAAAGTGGCAACCCAGACTAGGAGTGAGGTTGGTGGTGTAGAGCTTCCTGTAGCCGCATGGCGTTCGTACTTAAATATGGAACTAACCATTCCAATTTTCGCTGTCTCTTATACACATCTCCGAGCCCACGAGACG
+
CCBCCFCACCABGGGGGGGGGGGHHHHGGHGGHHHHHHHHHHHHHHGFFGFFGHHGHHHHHHHHHFGHHGGGGGGEEEGGGEFHHHGHGHHHGBFDHHHHHHHHHGGHGHHHHHGGGGEFHGHHGHHHHGGGFGGFGCGGGGHGGGCDGG
@M02034:409:000000000-BFKT7:1:1110:14910:3325 1:N:0:29
AAAGTCGAGGTGCCTAAAGTGGCAACCCAGACTGGGTGTGCGGTTGGTGGTGTAGAGCTTCCTGTAGCCGCATGGCGTTCGTACTTAAATATGGAACTAACCATTCCAATTTTCGCTGTCTCTTATACACATCTCCGAGCCCACGAGACG
+
BBAABFBBBBBBGGGGGFFGFGEGHHHGGHGGHHHHFEEEHGFFCGGGFGEFBFGHHHHHHHHFGFGFHGGGGGHHEEGGFEGHHHGHHHHHHHHHHHGHFHFHHFGGHHHHHGGEGGFGFFHGHHHHFGHBGGGFECDCCFGGGC@GGG
@M02034:409:000000000-BFKT7:1:1110:19377:3334 1:N:0:29
AAAGTCGAGGTGCCTAAAGTGGCAACCCAGACTATTAGGTCGGTTGGTGGTGTAGAGCTTCCTGTAGCCGCATGGCGTTCGTACTTAAATATGGAACTAACCATTCCAATTTTCGCTGTCTCTTATACACATCTCCGAGCCCACGAGACG
+
AAAAAF>A?11>FGGGAGGGGFGFFGAEFA0FBHHFBBFHFECGFCG/F?EFGHHBGBFGFGGFFFFHHGG/AEHFC>EEE>FGGGHBGHBFFB11FGFGGCHFFFEGHHHHHHG?EG?GFGGHHFGHHF1<FGGBC/<@/?GGGC@/CE
@M02034:409:000000000-BFKT7:1:1110:22581:3340 1:N:0:29
AAAGTCGAGGTGCCTAAAGTGGCAACCCAGACTGAGAGGGGTGTTGGTGGTGTAGAGCTTCCTGTAGCCGCATGGCGTTCGTACTTAAATATGGAACTAACCATTCCAATTTTCGCTGTCTCTTATACACATCTCCGAGCCCACGAGATG
+
BBBBAFBABBAAGGGGGGGGGGGHHHHGGHHGHHHHFHGGGEGEEHHGFGFFGGHHHHHHHHHHGHHHHGFEFGHHGEGGFEGHHHHHHHHHHFFHFHGFFHGHGHGFHHHHHGGGGGDFHHGHFHHHGHDH2GFGE?CCCEGGGFGG.F
@M02034:409:000000000-BFKT7:1:1110:19529:3349 1:N:0:29
AAAGTCGAGGTGCCTAAAGTGGCAACCCAGACTAATAATAATGTTGGTGGTGTAGAGCTTCCTGTAGCCGCATGGCGTTCGTACTTAAATATGGAACTAACCATTCCAATTTTCGCTGTCTCTTATACACATCTCCGAGCCCACGAGACG
+
BBBBAFABDBBBGGGGGGGGGGGHHHGGGHGGGHHHGHHHHHFHHHHFFGDFFGHHHHHHHGHHHHHGHGGGGGHGGGGGGEFEHHFHHGHHFFHBHGFGFHFHHHHHFHHHHHFEGGGHGHHHHHHHDGFBGHHHGB?DCFHGGG//?<
@M02034:409:000000000-BFKT7:1:1110:20460:3374 1:N:0:29
AAAGTCGAGGTGCCTAAAGTGGCAACCCAGACTCCGACGCCTGTTGGTGGTGTAGAGCTTCCTGTAGCCGCATGGCGTTCGTACTTAAATATGGAACTAACCATTCCAATTTTCGCTGTCTCTTATACACATCTCCGAGCCCACGAGACG
+
CCDCCFBCCCCDGGGGGGGGGGGHHHHGGHHGHFG?2EECFFGHHHHGE?EFABGBEEFE5GGFF5B@3EG?EFF1EE>FE?2FFFHFFGHGHF33FFGH303BDEH4EG3GHHEGFDDGGHGHDGBFGFFFGFHDE/>C@GC//@@ADG
@M02034:409:000000000-BFKT7:1:1110:12562:3378 1:N:0:29
AAAGTCGAGGTGCCTAAAGTGGCAACCCAGACTAATACGAGTGTTGGTGGTGTAGAGCTTCCTGTAGCCGCATGGCGTTCGTACTTAAATATGGAACTAACCATTCCAATTTTCGCTGTCTCTTATACACATCTCCGAGCCCACGAGACG
+
BCCBBFCCCDBBGGGGGGGGGGGHHHHGGHHGHHHHHHHFGGHHHHHGGGEFGHHHHHHHHHHHHFHHHGGGGGHHGGGGGEGHHHHHHHHHHHHHHHHHHFGHHFHGHHHHHHGGGGGGHHHHGHHHHHGHHHHHGCGGGGHGGGGGGG
@M02034:409:000000000-BFKT7:1:1110:16265:3379 1:N:0:29
AAAGTCGAGGTGCCTAAAGTGGCAACCCAGACTCCGAATAATGTTGGTGGTGTAGAGCTTCCTGTAGCCGCATGGCGTTCGTACTTAAATATGGAACTAACCATTCCAATTTTCGCTGTCTCTTATACACATCTCCGAGCCCACGAGACG
+
AA?1AFAA@D>AGFDGGGGGGBC0CHHAFHEFFFCE0ACEGGHEFGEEFFEFFFGDFHGHGHHFADB2FEEEFGHHG/>FEECFCGHHHFBBGHBFGBGFHHHF1GGFGGHFHHGGGG/DFFGFHHGFFHFFCFFGF/CC/FHFC/<?AE
@M02034:409:000000000-BFKT7:1:1110:22262:3389 1:N:0:29
AAAGTCGAGGTGCCTAAAGTGGCAACCCAGACTACGCTGGAGGTTGGTGGTGTAGAGCTTCCTGTAGCCGCATGGCGTTCGTACTTAAATATGGAACTAACATTCCAATTTTCGCTGTCTCTTATACACATCTCCGAGCCCACGAGACGG
+
CCCCBFCCCCBCGGGGGGGGGGGHHHHGGHGGHHCEE2EGAGFFHHGEFGEGHHHHHHGHHHHHHGGGHGGGGGHHGGGEFEGHHHHHHHHHHHHFFHHHH3FGGGHHHHHHHEEFFGFGGFHDF?FHF?BGHGFGCGGGGHGG@?EGEF
@M02034:409:000000000-BFKT7:1:1110:19839:3396 1:N:0:29
AAAGTCGAGGTGCCTAAAGTGGCAACCCAGACTCGGGATGGGGTTGGTGGTGTAGAGCTTCCTGTAGCCGCATGGCGTTCGTACTTAAATATGGAACTAACCATTCCAATTTTCGCTGTCTCTTATACACATCTCCGAGCCCACGAGACG
+
CCCCCFBCCCBBGGGGGGGGGGGHHHHGGHHGHFFEGCGGGCGGGE0AAEGGGEHFFDFGBHHHH5FDEEGEEFHAEEEGGE2GEFHFHBGGEB33BFHH30?FG4F44FGHHEEEEACFDGGFFHHFHFHHHHHGGCGGGGEG??@A.A
@M02034:409:000000000-BFKT7:1:1110:22430:3397 1:N:0:29
AAAGTCGAGGTGCCTAAAGTGGCAACCCAGACTCAGCAGCCTGTTGGTGGTGTAGAGCTTCCTGTAGCCGCATGGCGTTCGTACTTAAATATGGAACTAACCATTCCAATTTTCGCTGTCTCTTATACACATCTCCGAGCCCACGAGACG
+
ABAAAFBB3DAAGGGCGGGGGFDHHHGFDGHEHHHGHGHHHGGHFGHGGGGGHFHHHFHHHFHFGFGFGGGGGGHHGEGGGFCEGHGGHHGHHHGEHHHHHFEGFFGHHHHHGHGEGGEGHHHFGGFEFFDFFHHFE/C?FGHA?CG?DG
@M02034:409:000000000-BFKT7:1:1110:17208:3399 1:N:0:29
AAAGTCGAGGTGCCTAAAGTGGCAACCCAGACTACGCCGACGGTTGGTGGTGTAGAGCTTCCTGTAGCCGCATGGCGTCCGTACTTAAATATGGAACTAACCATTCCAATTTTCGCTGTCTCTTATACACATCTCCGAGCCCAC
+
CCCBCFBBBCABGGGGGGGFGGGHHHHGGHHGHHHGEEEEAEGGGCFECEEF?3G5@@FG5FGHHEF4@EF/EEE1E?E/EFFEHGHFHBG4B333BEHFFC2F33BB3FGGF3BBEDEGD2@FFDGGH1F<FFHFE/<CGGC<
@M02034:409:000000000-BFKT7:1:1110:22429:3416 1:N:0:29
AAAGTCGAGGTGCCTAAAGTGGCAACCCAGACTAATGATAAGGTTGGTGGTGTAGAGCTTCCTGTAGCCGCATGGCGTTCGTACTTAAATATGGAACTAACCATTCCAATTTTCGCTGTCTCTTATACACATCTCCGAGCCCACGAGACG
+
CBCCBFCCCCBBGGGGFGGGGGGHHHHGGHHGHCHHHHHBEDGGGHGGGGFGHHHHHHHHHHHHHGHHHGGGGGHHGGGGG?GHHHHHHHHHHFEDFHHHHFDGHBFHHHHHHHGGGGGHHHHHHHHHHHGGHHHFGFGGGGGGGGGGGG
@M02034:409:000000000-BFKT7:1:1110:19309:3419 1:N:0:29
AAAGTCGAGGTGCCTAAAGTGGCAACCCAGACTGGTGGGGGGGTTGGTGGTGTAGAGCTTCCTGTAGCCGCATGGCGTTCGTACTTAAATATGGAACTAACCATTCCAATTTTCGCTGTCTCTTATACACATCTCCGAGCCCACGAGACG
+
BAABBFBBBBABGGGGGGGGGGGHHHHGGHHGHGHGGGGGGGGGGGGDFGAEGGGGGFGGGGGGGGGGGGGGFFFFFFFFFAFFFFFFFB9FFFBFFFFBFFBBFFFFFFFFFFFFFFDFFFFFFFFFFFFFFFFFD->=FFFFCFAAAD
@M02034:409:000000000-BFKT7:1:1110:15717:3424 1:N:0:29
AAAGTCGAGGTGCCTAAAGTGGCAACCCAGACTAATAAGAATGTTGGTGGTGTAGAGCTTCCTGTAGCCGCATGGCGTTCGTACTTAAATATGGAACTAACCATTCCAATTTTCGCTGTCTCTTATACACATCTCCGAGCCCACGAGACG
+
AABCCFCCCCBAFGGGGGGGGGGFHHHGGHHGHHHHHHHHHHHHHHHGGGGGGHHEGHHHHGFHHFGFHGGEEEHGEFGGGEFFGHHHHHHHHFFFHHFHHHGHGDHEHHHHHHGGGGGHHHHHHHFGFGFHFGDFF<CGCGHGGGGFGD
@M02034:409:000000000-BFKT7:1:1110:19469:3429 1:N:0:29
AAAGTCGAGGTGCCTAAAGTGGCAACCCAGACTAAGAATAATGTTGGTGGTGTAGAGCTTCCTGTAGCCGCATGGCGTTCGTACTTAAATATGGAACTAACCATTCCAATTTTCGCTGTCTCTTATACACATCTCCGAGCCCACGAGACG
+
BBBCBFCCCCCCGGGGGGGGGGGHHHHGGHHGHHHHGHHHGHHGHHHEFGGFHHHHHHHHHHHHHHHHHGGGGGHHGGGGGGHHHHGHHHHHHHHHHHHGHHHHHHHHHHHHHHGGGGGHHHHHHHHHHHGHHHHHGCGGGGHGFGGGGG
@M02034:409:000000000-BFKT7:1:1110:14345:3442 1:N:0:29
AAAGTCGAGGTGCCTAAAGTGGCAACCCAGACTCAGGCTGGGGTTGGTGGTGTAGAGCTTCCTGTAGCCGCATGGCGTTCGTACTTAAATATGGAACTAACCATTCCAATTTTCGCTGTCTCTTATACACATCTCCGAGCCCACGAGACG
+
CCCCCFCCCCBBGGGGGGGGGGGHHHHGGHHGHHHHHHHHGGGGGGGGGGEFHHHGHHHHHHHHHHHHHGGGGGHHGGGGGFHHHHHGHHHHHHHHGHHHHHHHEHHHGHHHHHGGGGGHHHFHHHHHHHGHHHHHGCGGGGHGGGGGGG
@M02034:409:000000000-BFKT7:1:1110:20688:3444 1:N:0:29
AAAGTCGAGGTGCCTAAAGTGGCAACCCAGACTCAGATTA
+
CCCCCFAABCBCGGGGGGGGGGGHHHHGGHHGHHHGH555
@M02034:409:000000000-BFKT7:1:1110:20821:3461 1:N:0:29
AAAGTCGAGGTGCCTAAAGTGGCAACCCAGACTGCGGAGG
+
A>AAAFAADD1AAFEGFGGGGFAGGHHECAGGGH0EE//E
@M02034:409:000000000-BFKT7:1:1110:17365:3464 1:N:0:29
AAAGTCGAGGTGCCTAAAGTGGCAACCCAGACTCAGTCGCGTGTTGGTGGTGTAGAGCTTCCTGTAGCCGCATGGCGTTCGTACTTAAATATGGAACTAACTTCAATTTTCGCTGTCTCTTATACACATCTCCGAGCCCACGAGACGGA
+
BCCBBFCCCCBBGGGGGGGGGGGHHHHGGHDFGFGGFFEEGGGGHHGAFEEGE3F5BD3BBFGGF5B@EEEEEFFCEBEEE>2?FGHBFBFBDB3?F?FG3FF??34DGHGFGGG/2BGFGFF?33BFFBFGGF/<>//FFGCC/CDCE
@M02034:409:000000000-BFKT7:1:1110:8598:3467 1:N:0:29
AAAGTCGAGGTGCCTAAAGTGGCAACCCAGACTAATAGTAAGGTTGGTGGTGTAGAGCTTCCTGTAGCCGCATGGCGTTCGTACTTAAATATGGAACTAACCATTCCAATTTTCGCTGTCTCTTATACACATCTCCGAGCCCACGAGACG
+
CCCCBFCABCCCGGGGGGGFGGGHHHHGGHHGHG3FGHGHHHHHHHGECDFFAAGAFFFG5BFGF5DADEGEEEG1EEEGGFCGGHHGGHHGHH33FFGHGFBFF4E4FFFHGBEFGDEBGBFGBEFGFHGHGGHDD@/BCGFGFGC?DE
@M02034:409:000000000-BFKT7:1:1110:13816:3473 1:N:0:29
AAAGTCGAGGTGCCTAAAGTGGCAACCCAGACTCCGACTGCGGTTGGTGGTGTAGAGCTTCCTGTAGCCGCATGGCGTTCGTACTTAAATATGGAACTAACCATTCCAATTTTCGCTGTCTCTTATACACATCTCCGAGCCCACGAGACG
+
CCCCCFCCCCCCGGGGGGGGGGGHHHHGGHHGHHHGGGGGHGGGGGGGGGFFGHHHHHHHHHHHHHHHHGGGGGHHGGGGGEGHHHHHHHHHHHHGHHHHHHHHHFFFHHHHHHGGGGGHHHHHHHHHHHFHGHHHGCGGGGHGGGGGGG
@M02034:409:000000000-BFKT7:1:1110:22336:3481 1:N:0:29
AAAGTCGAGGTGCCTAAAGTGGCAACCCAGACTATGAGTAGGGTTGGTGGTGTAGAGCTTCCTGTAGCCGCATGGCGTTCGTACTTAAATATGGAACTAACCATTCCAATTTTCGCTGTCTCTTATACACATCTCCGAGCCCACGAGACG
+
A3AAAFABBBAAGGGBFGGGGFGHGHHGGHHGHDGFFGHHHFGGHGGBFEEFHHGBFBFGHHHHGGGGHGECGGHHEEECFEGHGHFEGHGGHFE3FFFFHEFHHFFHHGHHHHGGGGGHHGHHGHHDDFFHHF?DC/<@DGHGGGGGGG
@M02034:409:000000000-BFKT7:1:1110:14231:3483 1:N:0:29
AAAGTCGAGGTGCCCTAAAGTGGCAACCCAGACTAATCCGCAGGTTGGTGGTGTAGAGCTTCCTGTAGCCGCATGGCGTTCGTACTTAAATATGGAACTAACCATTCCAATTTTCGCTGTCTCTTATACACATCTCCGAGCCCACGAGAC
+
AABBAFCCCCAAGGGFFGFGGG4FGGGHGGHHGHHHHHHGGGGGHHHGEFDEFHGHGHHHHHHHHFGHHGEEF?FGGGGGGGGHHGHGH3BHGGHFHFGFGFHGHFHHGDGHHHFGGGGGGHHGH?GHGFFHHGHHFECGCDEGGC//<<
@M02034:409:000000000-BFKT7:1:1110:22326:3497 1:N:0:29
AAAGTCGAGGTGCCTAAAGTGGCAACCCAGACTATGAGTAGGGTTGGTGGTGTAGAGCTTCCTGTAGCCTCATGGCTTTCGTACTTAAATATGGAACTAACCATTCCAATTTTCGCTGTCTCTTATACACATCTCCGAG
+
BBBBBF?AB2>AGGGGGFFGCFGHHHHGGHHGHGHF5DFFB32BBE2A21AFGFHBGFFGGFFFFHFGH5BAFGHF2BEGEE2FFGFGBGFHB@3@FGHG31BFGFH4FGFHH4/EE?/B?GFFGHHEFBGFH?GE//<
@M02034:409:000000000-BFKT7:1:1110:21926:3513 1:N:0:29
AAAGTCGAGGTGCCTAAAGTGGCAACCCAGACTTCGCCTGCGGTTGGTGGTGTAGAGCTTCCTGTAGCCGCATGGCGTTCGTACTTAAATATGGAACTAACCATTCCAATTTTCGCTGTCTCTTATACACATCTCCGAGCCCAC
+
BABBBFBBBBBAGGG5BGGGGGGHHHHGGDHGHGHGGGGHHGGGGECEGGEGHGHHHHFHGHHGFHHHGGE/EFHGGEGGGGHFGHGGFGGHGHGFGFBFFFFHHFBHHFHHHHG?FDDBBFGHEGEDBCB2FGFFAB/>@F/C
@M02034:409:000000000-BFKT7:1:1110:21424:3514 1:N:0:29
AAAGTCGAGGTGCCTAAAGTGGCAACCCAGACTAGGCCGGGTGTTGGTGGTGTAGAGCTTCCTGTAGCCGCATGGCGTTCGTACTTAAATATGGAACTAACCATTCCAATTTTCGCTGTCTCTTATACACATCTCCGAGCCCACGAGACG
+
CCCCCFCCCCCCGGGGGGGFGGGHHHHGGHHGHHHHHHGGGGGGGHHGGGEFHHHHHHHHHGHHHHHHHGGGGGHHGGGGGFGHHHHHHHHHHGHHGHHHHHHHHGFHHHHHHHGGGGGFHGHHFHHHGHGHGGFGG/BCGGHGGGCDFG
@M02034:409:000000000-BFKT7:1:1110:22173:3529 1:N:0:29
AAAGTCGAGGTGCCTAAAGTGGCAACCCAGACTGATAAGTCTGTTGGTGGTGTAGAGCTTCCTGTAGCCGCATGGCGTTCGTACTTAAATATGGAACTAACCATTCCAATTTTCGCTGTCTCTTATACACATCTCCGAGCCCACGAGACG
+
BBBBBFBBBBABGGGGGGGGGGGHHHHGGHHGHHHHHHHHHHHHHHHGGGEFGFHFHFHHGHHHHFHHHGGGFGHFFGGGFEBCGHHHGHHHHFFFHHHHGHHHGFHHHHHHHHGEGGFFFGGHHHHGHHHHGHHHGCGGGGHGCGGGGG
@M02034:409:000000000-BFKT7:1:1110:19634:3529 1:N:0:29
AAAGTCGAGGTGCCTAAAGTGGCAACCCAGACTAATAAGACTGTTGGTGGTGTAGAGCTTCCTGTAGCCGCATGGCGTTCGTACTTAAATATGGAACTAACCATTCCAATTTTCGCTGTCTCTTATACACATCTCCGAGCCCACGAGACG
+
BCCCCFCCCCAAFGGGGGGGGGGHHHHGGHHGHHHHFHHHHHHHHHHGFGEFHHHGHHHHHHHFFGHFHGGFEGHHGGGGFEGGHHHGHHHHHBGHGHHFHHHHHHFHHGHHHHGGGGGHHHHHHHHGGFFHHHHFDBCCCGHGG/C/?E
@M02034:409:000000000-BFKT7:1:1110:14110:3537 1:N:0:29
AAAGTCGAGGTGCCTAAAGTGGCAACCCAGACTCCGTCTAATGTTGGTGGTGTAGAGCTTCCTGTAGCCGCATGGCGTTCGTACTTAAATATGGAACTAACCATTCCAATTTTCGCTGTCTCTTATACACATCTCCGAGCCCACGAGACG
+
CCCCCFBBCCBAGGGGGGGGGGGHHHHGGHHGHHHGHHHHHHHHHHHGGGEFHHHHHHHHHHHHGHHHHGGGGGHHGEGGGEGHHHHHHHHHHHFHHHHHHHFHHHHHHGHHHHGGGGFGHGHHHGHHHFFFFHHFE@DGGGHGGGGGGG
@M02034:409:000000000-BFKT7:1:1110:10508:3548 1:N:0:29
AAAGTCGAGGTGCCTAAAGTGGCAACCCAGACTGCTCCGTCTGTTGGTGGTGTAGAGCTTCCTGTAGCCGCATGGCGTTCGTACTTAAATATGGAACTAACCATTCCAATTTTCGCTGTCTCTTATACACATCTCCGAGCCCACGAGACG
+
CBCCCFCCCCCCGGGGGGGGGGGGHHHGGHHFHGHGHHGGGGGHHHHEEGGGGHHGGHHHHHHGGFGAGFGCGGHFEEEFE?FGGGFHFHHHHH33FGHGFF3FHGHFGFHHHHEFGGEFHFFHGHHFHEGHFHFDE/@@F/GA<@D//C
@M02034:409:000000000-BFKT7:1:1110:10517:3563 1:N:0:29
AAAGTCGAGGTGCCTAAAGTGGCAACCCAGACTGCTCCGTCTGTTGGTGGTGTAGAGCTTCCTGTAGCC
+
AAA?AFBBDBAAFGGGGGGGFFGFGHFGGEHGFHGHHGGHHHEHHH2AFE1BGDFFH5BGGFHHHHHHG
@M02034:409:000000000-BFKT7:1:1110:8383:3564 1:N:0:29
AAAGTCGAGGTGCCTAAAGTGGCAACCCAGACTGTGCGTGGGGTTGGTGGTGTAGAGCTTCCTGTAGCCGCATGGCGTTCGTACTTAAATATGGAACTAACCATTCCAATTTTCGCTGTCTCTTATACACATCTCCGAGCCCACGAGACG
+
AAABBFBBBDBBGGGGFFGGGGGHGHHGGHHGH3AFF?A2A2EEFGGGGGGGHHHHHHHEHHGHFGHHHEGGGEHHGFGGGGGHHHFFFHGFGHEHGHGGHFFGHHFBGGHHHGGGGCGHHFGFHHHFFCDGFHHBG?@DFFHGGCDDGG
@M02034:409:000000000-BFKT7:1:1110:19025:3566 1:N:0:29
AAAGTCGAGGTGCCTAAAGTGGCAACCCAGACTGGTTCGGGTGTTGGTGGTGTAGAGCTTCCTGTAGCCATGGCGTTCGTACTTAAATATGGAACTAACCATTCCAATTTTCGCTGTCTCTTATACACATCTCCGAGCCCACGAGACGG
+
BBBBBFBBBDBBGFGGGGGGGGGHHHAAFGHGHHFFFHGGGHGGGHEAFG?FGFHFHGHHFCGFGHHHGFGGHFEGGGGFFFHGBB3BGFGH3BGF@B?FFFGGHFHFGHGGEFGEEGFFGHEHHFDFDGHHHGD/BC/FHA@D?EDGC
@M02034:409:000000000-BFKT7:1:1110:10003:3576 1:N:0:29
AAAGTCGAGGTGCCTAAAGTGGCAACCCAGACTGTGCATTCGGTTGGTGGTGTAGAGCTTCCTGTAGCCGCATGGCGTTCGTACTTAAATATGGAACTAACCATTCCAATTTTCGCTGTCTCTTATACACATCTCCGAGCCCACGAGACG
+
BABBBFBBBBAAGGGGGGGFGGGHHHHGAEHGHFDFHHHGHDFGGGGEFGAFFFGGHHHHHFHHHFGHHGG0EFFGGGGGFE?CGGFFGHHFEGGHHHHEHGHGGFFFBBGHHHGFGGGGHHHHFHFHFFHFGHFGD</BDGHGFGG/DD
@M02034:409:000000000-BFKT7:1:1110:19545:3576 1:N:0:29
AAAGTCGAGGTGCCTAAAGTGGCAACCCAGACTCGGGATGGGGTTGGTGGTGTAGAGCTTCCTGTAGCCGCATGGCGTTCGTACTTAAATATGGAACTAACCATTCCAATTTTCGCTGTCTCTTATACACATCTCCGAGCCCACGAGACG
+
CCCCCFBBCCCBGGGGGGGGGGGHHHHGGHHGHHGGGGGGGGGGEG?EFGFFHHHHHHHHHHHHHHHHHGGEEGHHGGGGGEFHHHGHHHHHHFFHGHGFHHHGHGHHFFHHHGGGGGFFFFHHHHHHFHBHHHHFGCCFGGGGGGGCDD
@M02034:409:000000000-BFKT7:1:1110:13881:3579 1:N:0:29
AAAGTCGAGGTGCCTAAAGTGGCAACCCAGACTCATTCTACTGTTGGTGGTGTAGAGCTTCCTGTAGCCGCATGGCGTTCGTACTTAAATATGGAACTAACCATTCCAATTTTCGCTGTCTCTTATACACATCTCCGAGCC
+
AAABBF3ADDB>FGCBFFFGGGDHFHCGGHGGHGHGHHHHHHHGHHEFC22EGHHHFFFFBCHFHEGHHGGFGGHHGGGEGEEEGHDFFHBG43B@CCGHFHFGFHGEFHHHGH?/EA<F44FGBF4BBG22BBFF?//>C
@M02034:409:000000000-BFKT7:1:1110:10281:3583 1:N:0:29
AAAGTCGAGGTGCCTAAAGTGGCAACCCAGACTACTAATACTGTTGGTGGTGTAGAGCTTCCTGTAGCCGCATGGCGTTCGTACTTAAATATGGAACTAACCATTCCAATTTTCGCTGTCTCTTATACACATCTCCGAGCCCACGAGACG
+
BBBBBFAABBBBGGGGGGGGFGGHHHGEFHHGHHHHHHHHHGHGHHFEFEEGHHHGGGHHGFHHFGHHHFFEEGHGEGGGGFFHHHEDHHFHHFGFGHFFGFFHHHFHHGGHHHEEEFGHHGGGEGFFFGFFBFFGBB?CCEHEGGGGGG
@M02034:409:000000000-BFKT7:1:1110:11412:3589 1:N:0:29
AAAGTCGAGGTGCCTAAAGTGGCAACCCAGACTAATCAGCAGGTTGGTGGTGTAGAGCTTCCTGTAGCCGCATGGCGTTCGTACTTAAATATGGAACTAACCATTCCAATTTTCGCTGTCTCTTATACACATCTCCGAGCCCAC
+
ABBBADABDB2AGGGGGGGGGGEEHHHGGGHGHHGHHHHHHFFGGHCEGFGFGEHHHHHHFHHHHGHHHGGEGGHFGGGGGGBHHHHHHFDGHGFHGHFFGGFBGGFHFGHHHHGGGFGHHFHHHHHFDC?CCGHFGC/BCFHE
@M02034:409:000000000-BFKT7:1:1110:16236:3596 1:N:0:29
AAAGTCGAGGTGCCTAAAGTGGCAACCCAGACTCTGGGGGCTGTTGGTGGTGTAGAGCTTCCTGTAGCCGCATGGCGTTCGTACTTAAATATGGAACTAACCATTCCAATTTTCGCTGTCTCTTATACACATCTCCGAGCCCACGAGACG
+
CCCCCFBCCCABGGGGGGGFGGGFHHHGGHHGHHHHHHFGGGGHHHHGFGEFGHHHHHHHHHHHFGGHHGGFGEHHGEGGGEGHHHHFHHHHHGHHHHHHHHFHHHHFHHHHHHGCGGFGHHHHHHHHHHFHHGGFFCF@DFHGGGCDGG
@M02034:409:000000000-BFKT7:1:1110:10001:3598 1:N:0:29
AAAGTCGAGGTGCCTAAAGTGGCAACCCAGACTGTGCATTCGGTTGGTGGTGTAGAGCTTCCTGTAGCCGCATGGCGTTCGTACTTAAATATGGAACTAACCATTCCAATTTTCGCTGTCTCTTATACACATCTCCGAGCCCACGAGACG
+
ABAABF?3A2>AFCEFGFGBFAFHHHHGGHHGHEFHHHHHHFFFEEEEGGGFFGHHHFHGHGHHHFHHFE?FFGHHEEGEG>FGHFBEEGDGH33BGFGFBFFGEEGFGGGHHHG/<EEEGFHHDFBGBCBHHGFGF?/?@FHGC<<D?A
@M02034:409:000000000-BFKT7:1:1110:10286:3600 1:N:0:29
AAAGTCGAGGTGCCTAAAGTGGCAACCCAGACTACTAATACTGTTGGTGGTGTAGAGCTTCCTGTAGCCGCATGGCGTTCGTACTTAAATATGGAACTAACCATTCCAATTTTCGCTGTCTCTTATACACATCTCCGAGCCCACGAGACG
+
AAABBFBB?DBBGGDGGGGGGCFHHHHGGHHGHFHGFFCFHHFHHHEEGGAFHHFHHBGEHCFBGHGHFFGFGEHFGFEGGE2FHHDG3BFDFBGE3GBGHHHFHFGHHHHHEGEGEFGHHHHHFHBG4FGGGHHGA@@?CFHGC@/DFG
@M02034:409:000000000-BFKT7:1:1110:11395:3601 1:N:0:29
AAAGTCGAGGTGCTTAAAGTGGCAACCCAGACTAATCAGCAGGTTGGTGGTGTAGAGCTTCCTGTAGCCGCATGGCGTTCGTACTTAAATATGGAACTAACCATTCCAATTTTCGCTGTCTCTTATACACATCTCCGAGCCCACGAGACG
+
BBBBBFBABBABG4BGGGGFGGGHHHHGGHHGHHHHHHHHHHHHHHGGFGEFFGHFHHHGHHHFG5GHHGGEEGHHGAEFGECGHHGGFFHGHGGHHHHHHHHHHHGHGHHHHHGGGGEGHHGHGHHHGHHHHHHHD/CDG/GFGGGGGG
@M02034:409:000000000-BFKT7:1:1110:14149:3605 1:N:0:29
AAAGTCGAGGTGCCTAAAGTGGCAACCCAGACTAAGAATAATGTTGGTGGTGTAGAGCTTCCTGTAGCCGCATGGCGTTCGTACTTAAATATGGAACTAACCATTCCAATTTTCGCTGTCTCTTATACACATCTCCGAGCCCACGAGACG
+
AABBAFBBBBBBGGGGGGGGGGGHHHHGGHGGHHGHGHHHHHHHHHHFFGEFGHHGFFGHBHHHHHHHHGGGEGHAEGGGFEGHHHHHFHHHHHBDHHHGHHDGHHHEGHHFHFGFGG?FHGHHHHHHFCFHEHHBC<B/BFGGGCFDFG
@M02034:409:000000000-BFKT7:1:1110:17429:3606 1:N:0:29
AAAGTCGAGGTGCCTAAAGTGGCAACCCAGACTTTGGGTACTGTTGGTGGTGTAGAGCTTCCTGTAGCCGCATGGCGTTCGTACTTAAATATGGAACTAAC
+
>>AA>DA1>>>AFGG1FEFAFGGGFEAEFHFFHHHFF0AFFGGFEGGGEGAFFFGFFFGH11GEGDGGGE//>EGGE>/EEEGHG2F1G22FG11B@1B1@
@M02034:409:000000000-BFKT7:1:1110:16403:3608 1:N:0:29
AAAGTCGAGGTGCCTAAAGTGGCAACCCAGACTAATAATCATGTTGGTGGTGTAGAGCTTCCTGTAGCCGCATGGCGTTCGTACTTAAATATGGAACTAACCATTCCAATTTTCGCTGTCTCTTATACACATCTCCGAGCCCACGAGACG
+
BABBBFCCCCABGGGGGGGGGGGHHHHGGHHGHHHHHHHHHHHHHHHGFGEFGHHHHHHHHHHHGGGHHGGEEGHHGGGGGEGHHHHGHHHHHHGHHHHHGHFHHHGHHHHHHHGGGGGFFFGHHHGHGHBHGHGFE@CCGGHECCDGDD
@M02034:409:000000000-BFKT7:1:1110:11650:3628 1:N:0:29
AAAGTCGAGGTGCCTAAAGTGGCAACCCAGACTACGAGTAATGTTGGTGGTGTAGAGCTTCCTGTAGCCGCATGGCGTTCGTACTTAAATATGGAACTAACCATTCCAATTTTCGCTGTCTCTTATACACATCTCCGAGCCCACGAGACG
+
BBCCBFBCCCAAGGGGGGGFGGGHHHHGGHHGHHHGGGEGFGGFGHHGGGGGGHHHHHHHGHHHHFGFHGGEFGHHGGGGGGGHHHGGHHHGHBFDFHHFHHFHGHFHHHHHHGGGGGGGHHHHGHHHBGGGHGGFFBFDGGGGGGGGFF
@M02034:409:000000000-BFKT7:1:1110:13704:3637 1:N:0:29
AAAGTCGAGGTGCCTAAAGTGGCAACCCAGACTTCTCAGTCGGTTGGTGGTGTAGAGCTTCCTGTAGCCGCATGGCGTTCGTACTTAAATATGGAACTAACCATTCCAATTTTCGCTGTCTCTTATACACATCTCCGAGCCCACGAGACG
+
CCCBCFBCDBBBGGGGGGGGGGGHHHHGGHHGHHHHHHHHHGGGGGGGGGGGHHHHHHHHHHHHHHHHHGGGGGHHGGGGGGHHHHHGHHHHHHHHHHHHHHHHHHGHHHHHHHGGGGGHHHHHHHHHHHGHGHHFD<CBBFGGGGGGDG
@M02034:409:000000000-BFKT7:1:1110:14141:3638 1:N:0:29
AAAGTCGAGGTGCCTAAAGTGGCAACCCAGACTAATAAGAATGTTGGTGGTGTAGAGCTTCCTGTAGCCGCATGGCGTTCGTACTTAAATATGGAACTAACATTCCAATTTTCGCTGTCTCTTATACACATCTCCGAGCCCACGAGACGG
+
BCCCCFCCCCBCGGGGGGGGGGGHHHHGGGHAGHGHHHGFGGHHGHGECEFGAEG5BFGGDHHGGFBBEFG0EEG1EEEEE>2FEFHGFGHDDD33FFHH33BFH4?4?FFGHE>/<?FDHHGFH4DGHFHHFFHFCGCGEHG@@@E/?E
@M02034:409:000000000-BFKT7:1:1110:11370:3655 1:N:0:29
AAAGTCGAGGTGCCTAAAGTGGCAACCCAGACTAATAAGGATGTTGGTGGTGTAGAGCTTCCTGTAGCCGCATGGCGTTCGTACTTAAATATGGAACTAACCATTCCAATTTTCGCTGTCTCTTATACACATCTCCGAGCCCACGAGACG
+
BBBCCFCBCCBBGFGGGGGGGGGGHHHGGHHGHHHHHHHHHHHHHHHGGGEFFGHHHHHHHHHHFGHHHGGGGGGHGGGGGFFHHHHHGHHHHGGGFHGHHHFHFHFHFGHHHHGGGGGGFHHHHHGHGFBGGHHHGCCGCFAFFGCDGG
@M02034:409:000000000-BFKT7:1:1110:15543:3656 1:N:0:29
AAAGTCGAGGTGCCTAAAGTGGCAACCCAGACTAGTACGTCGGTTGGTGGTGTAGAGCTTCCTGTAGCCGCATGGCGTTCGTACTTAAATATGGAACTAACCATTCCAATTTTCGCTGTTCTTATACACATCTCCGAGCCCACGAGACGG
+
BAAABFBB?DAAGGGGGGGGGGGHFHHGGHDGHH3FGHGHGCFEAEAEFGAFHFHHHGFGHFHGFFGHHGGGGEGHF?EGFEEAGFFFBFDFHBDFGBGGHCGHHFHFDFHHHHGGGF?FHFHHHFFHHFGHFFHGGGGGEHFGGCDGGD
@M02034:409:000000000-BFKT7:1:1110:18346:3659 1:N:0:29
AAAGTCGAGGTGCCTAAAGTGGCAACCCAGACTGTGTCTCCGGTTGGTGGTGTAGAGCTTCCTGTAGCCGCATGGCGTTCGTACTTAAATATGGAACTAACCATTCCAATTTTCGCTGTCTCTTATACACATCTCCGAGCCCACGAGACG
+
BBCCCFCCCBAAGGGGGGGFGGGHHHHGGHHGHHHHHHHHHGGFEGGEFEEFGFHHHHGHHHHFBFGGHEEEGGHHGEEFEEGHHHHHHHHHHHHHHFHGHHFHHFHHHHHHHHEEFGGDHFHHFHHHGHBGGGGGFCGFGGHGG?CFGG
@M02034:409:000000000-BFKT7:1:1110:18987:3663 1:N:0:29
AAAGTCGAGGTGCCTAAAGTGGCAACCCAGACTTCGGTTGGGGTTGGTGGTGTAGAGCTTCCTGTAGCCGCATGGCGTTCGTACTTAAATATGGAACTAACCATTCCAATTTTCGCTGTCTCTTATACACATCTCCGAGCCCACGAGACG
+
BBBCCFCBBCCCGGGGGGGGGGGHHHHGGGHGHHHGGGGGGGGGGGGGGGEFHHHHHHHHHHHHHFFHHGGGGGHHGGGGGFHHHHHHHHHHHFHHFHGHHHGHHHGHGHHHHHGGGGGGHGHHHHHHGHHHHHDGGCCGGGHGGGGGGG
@M02034:409:000000000-BFKT7:1:1110:8782:3669 1:N:0:29
AAAGTCGAGGTGCCTAAAGTGGCAACCCAGACTAAGAATAATGTTGGTGGTGTAGAGCTTCCTGTAGCCGCATGGCGTTCGTACTTAAATATGGAACTAACCATTCCAATTTTCGCTGTCTCTTATACACATCTCCGAGCCCACGAGACG
+
BBCCBFCCCCCCGGGGGGGGGGGHHHHGGHHGHHHHHHHGDFGGHHHFFGEFHHHHHHHHHHHHHFHGHGGGGGHHGGGGGFGHGHFFGHHHHFFFHHGGHHEGHHFHHHHHHFGGGGGGHHHHDFFHFGFHFGDGF@GCFFHGGGGGGG
@M02034:409:000000000-BFKT7:1:1110:21804:3671 1:N:0:29
AAAGTCGAGGTGCCTAAAGTGGCAACCCAGACTAAGGAGCAGGTTGGTGGTGTAGAGCTTCCTGTAGCCGCATGGCGTTCGTACTTAAATATGGAACTAACCATTCCAATTTTCGCTGTCTCTTATACACATCTCCGAGCCCACGAGACG
+
CCCCCFCCCCBCGGGGGGGGGGGHGHHGGHHGHHHHHHGHHHHGGFGGGGEFFGHHHHGHFHHFGGGHHEEGEGHHGFGGGGHHHHHHHHHHHBDFHGHFHHHHGHGHHHHHHHGGGGGFHHHHHHGHFHEHHHHGFBGGGGAGGGGGGG
@M02034:409:000000000-BFKT7:1:1110:21093:3672 1:N:0:29
AAAGTCGAGGTGCCTAAAGTGGCAACCCAGACTGAGAATCGGGTTGGTGGTGTAGAGCTTCCTGTAGCCGCATGGCGTTCGTACTTAAATATGGAACTAACCATTCCAATTTTCGCTGTCTCTTATACACATCTCCGAGCCCACGAGACG
+
CBCCCFCCCCCCGGGGGGGGGGGHHHHGGHHGHHGHFFHHHGGHGGGEFGEFHHHHHHHHHHHHHGHHHGGGGGHHGGGGGEGHHHHHHHHHHGGHHHHHHHGHHHHHHHHHHHGGGGFFFFHHEHHHGGHHHHGHG@DCGGHGGGGGGG
@M02034:409:000000000-BFKT7:1:1110:8488:3678 1:N:0:29
AAAGTCGAGGTGCCTAAAGTGGCAACCCAGACTCAGAATCATGTTGGTGGTGTAGAGCTTCCTGTAGCCGCATGGCGTTCGTACTTAAATATGGAACTAACCATTCCAATTTTCGCTGTCTCTTATACACATCTCCGAGCCCACGAGACG
+
3?A>AFAADDAAGGEFGGGEGDFFHHGGGHFGFHHHHGHHHGFEGHF2AFEFFFFGHHGHDHHGF5F5FE??>EH1E>EFE>?GHHFBFEGFF3@3BED331@GF4F?EGFHHDECFGEBF44BFGHGF31GCGFB?<B>BFGFCCCD/A
@M02034:409:000000000-BFKT7:1:1110:18338:3679 1:N:0:29
AAAGTCGAGGTGCCTAAAGTGGCAACCCAGACTGTGTCTCCGGTTGGTGGTGTAGAGCTTCCTGTAGCCGCATGGCGTTCGTACTTAAATATGGAACTAACCATTCCAATTTTCGCTGTCTCTTATACACATCTCCGAGCCCACG
+
BBCCCFBCCCCCGGGGGGGGGGGHHHHGGHFEHHHHHHHHFGGGEEA1AEEFEDGDFGGHFGHHEAFBFGG?FEC1EEEGE?2GGHHHEFHGD333FFHHB?3B??FB4GGHFEEEE??FFFGG3?GGHFFHHFHFF/@CG/=?@
@M02034:409:000000000-BFKT7:1:1110:10410:3683 1:N:0:29
AAAGTCGAGGTGCCTAAAGTGGCAACCCAGACTCCGCCTGCGGTTGGTGGTGTAGAGCTTCCTGTAGCCGCATGGCGTTCGTACTTAAATATGGAACTAACCATTCCAATTTTCGCTGTCTCTTATACACATCTCCGAGCCCACGAGACG
+
CCCCCFCBCCBCGGGGGGGGGGGHHHHGGHHGHHHGGGGHHGGGGGGEFGEFHHHHHHHHGHHHHHHHHGGEGGHHGGGGGFHHHHHFHHHHHHHHGHGHHFFGHHGHHGHHHHGGGGGHHHHHFHGHHFFHHHFGGCCFGGHGGGGGGG
@M02034:409:000000000-BFKT7:1:1110:11324:3696 1:N:0:29
AAAGTCGAGGTGCCTAAAGTGGCAACCCAGACTTCTTCGGCTGTTGGTGGTGTAGAGCTTCCTGTAGCCGCATGGCGTTCGTACTTAAATATGGAACTAACCATTCCAATTTTCGCTGTCTCTTATACACATCTCCGAGCCCACGAGACG
+
CCCCCFCCCCBCGGGGGGGGGGGHHHHGGHHGHHHHHHHGGGGHHHHGGGGFGHHHHHHHHHHHHHHGHGGGGGHHGGGGGGHHHHHGHHHHHHFFGHFFHFGHHHHGFHHHHHGGGGGGHHHHHHHHFHFHHHHHGCGDGGHGGGGGGG
@M02034:409:000000000-BFKT7:1:1110:23328:3698 1:N:0:29
AAAGTCGAGGTGCCTAAAGTGGCAACCCAGACTAATCAGCATGTTGGTGGTGTAGAGCTTCCTGTAGCCGCATGGCGTTCGTACTTAAATATGGAACTAACCATTCCAATTTTCGCTGTCTCTTATACACATCTCCGAGCCCACGAGACG
+
CBCCCFCCCCCCGGGGGGGGGGGHHHHGGHHGHHHHHHHHHHHHHHHFFGEFGHHHHHGHHHHHHHHHHGGGGGHHGGGGGGHHHHHHHHHHHHHGFFHHHHFHGHHGFHHHHHGGGGGFHGHHHHGGDGFHHHGHG<DCGGHGGGCDGG
@M02034:409:000000000-BFKT7:1:1110:11987:3699 1:N:0:29
AAAGTCGAGGTGCCTAAAGTGGCAACCCAGACTGGTCAGAGTGTTGGTGGTGTAGAGCTTCCTGTAGCCGCATGGCGTTCGTACTTAAATATGGAACTAACCATTCCAATTTTCGCTGTCTCTTATACACATCTCCGAGCCCACGAGACG
+
BCCCDFCCCCCBGGGGGGGGGGGHHHHGGHGGGHHHHHHHHHHHHHHGGGGGHHHHHHHHHGHHHFHHHGGGGGHHGGGGGEGHHHHGHHHHHHHFGHHHHHFHHHHHGHHHHHGGGGFFHHHHHHHGHFFHHHHFF@DGGGHGGGGGGG
@M02034:409:000000000-BFKT7:1:1110:22623:3718 1:N:0:29
AAAGTCGAGGTGCCTAAAGTGGCAACCCAGACTGGTCATATTGTTGGTGGTGTAGAGCTTCCTGTAGCCGCATGGCGTTCGTACTTAAATATGGAACTAACCATTCCAATTTTCGCTGTCTCTTATACACATCTCCGAGCCCACGAGACG
+
CCCCCFBBCCABGGGGGGGGGGGHHHHGGGHGHHHHHHHHHHHHHHHFFGDGHGHHHHHHHFHHGFGGHGGEEGHHGGGFGEFHGHHGHHHHHFBFGHHHHFHHHHHGHHHHHHGEGGGFHHGHFGHHHHHHHHFGD>CCGGHGG@CDDF
@M02034:409:000000000-BFKT7:1:1110:7924:3720 1:N:0:29
AAAGTCGAGGTGCCTAAAGTGGCAACCCAGACTGGGGGGGGGTTGGTGGTGTAGAGCTTCCTGTAGCCGCATGGCGTTCGTACTTAAATATGGAACTAACCATTCCA
+
CCCCCFABDBBCGGGGGGGGGGGHHHHGGHAFHFGFGGGGFF=BDFAEDFEF9F/;:FFFFFFFBBFFF-@DFFFFFFFFFF?EFFF/FBFFFFB/B/;FA:;BF/:
@M02034:409:000000000-BFKT7:1:1110:11818:3729 1:N:0:29
AAAGTCGAGGTGCCTAAAGTGGCAACCCAGACTAATAAGAATGTTGGTGGTGTAGAGCTTCCTGTAGCCGCATGGCGTTCGTACTTAAATATGGAACTAACCATTCCAATTTTCGCTGTCTCTTATACACATCTCCGAGCCCACGAGACG
+
B3ABBFABBB>AFGFGGGGGGFFFHHHDGHDGHHHHHHFHHHBHHHAEFEEFGFHDHFHHHGHGGGHHHGGGEGHHGFGFEEFGHHHFFHHHH33FFGBFHHGHGHHHHGFHHHGFG?EFHHHHHHHHHFHHHHHFE<DDCGHGG?D?EG
@M02034:409:000000000-BFKT7:1:1110:8397:3742 1:N:0:29
AAAGTCGAGGTGCCTAAAGTGGCAACCCAGACTGAGTCTCAGGTTGGTGGTGTAGAGCTTCCTGTAGCCGCATGGCGTTCGTACTTAAATATGGAACTAACCATTCCAATTTTCGCTGTCTCTTATACACATCTCCGAGCCCACGAGACG
+
CCCCCFBBBCCCGGGGGGGGGGGHHHHGGHHGHHH3AFGHGHHHHHFEF2EFAAGF55EFGGHGGAFBEAE>EEE1E?EFE>2?GGH3EGH4B333F3GG303B34FDBD3GDBE?FE<B4BFF44BBGB22BFHFG/<CB//=@/<D/E
@M02034:409:000000000-BFKT7:1:1110:21449:3744 1:N:0:29
AAAGTCGAGGTGCCTAAAGTGGCAACCCAGACTAATAGTAAGGTTGGTGGTGTAGAGCTTCCTGTAGCCGCATGGCGTTCGTACTTAAATATGGAACTAACCATTCCAATTTTCGCTGTCTCTTATACACATCTCCGAGCCCACGAGACG
+
BBBBBFAADBBBGGGGGGGGGGGHHHHGGDGGHHHHHHGHHGGHGHGFGGEFHHHHHHHHHGHHHHHHHGGGEGHGFEGFGEGHGHHFGGHHHBGHFHHHHHHHGHHHHGHHHGGGGGGFFGGHHFGHHGFFHHHHGDGGGGHFGGGDGG
@M02034:409:000000000-BFKT7:1:1110:10232:3754 1:N:0:29
AAAGTCGAGGTGCCTAAAGTGGCAACCCAGACTACTCAGGCTGTTGAGGGTCTTGA
+
BACCCFBBCCCCGGGGGGGGGGGHHHHGGHHGH33D353B3BGH3F5A22B325B5
@M02034:409:000000000-BFKT7:1:1110:20036:3757 1:N:0:29
AAAGTCGAGGTGCCTAAAGTGGCAACCCAGACTGGTGGGGCGGTTGGTGGTGTAGAGCTTCCTGTAGCCGCATGGCGTTCGTACTTAAATATGGAACTAACCATTCCAATTTTCGCTGTCTCTTATACACATCTCCGAGCCCACGAGACG
+
BBBBBFBBDBBBGGGGGGGGGGGHHHHGGHHGHHGHHGGGGGGEE@EEFG1EFGHGHGHHGFFHHFHHHGGEEEHEGEGFGEGHHHFGHEDGFHDFHHFHGHHHHHHHHHHHHHGCGFEBHFHHHHGHHHHHFHFHG-DGGGHGFGCDD?
@M02034:409:000000000-BFKT7:1:1110:17133:3757 1:N:0:29
AAAGTCGAGGTGCCTAAAGTGGCAACCCAGACTCATATGCATGTTGGTGGTGTAGAGCTTCCTGTAGCCGCATGGCGTTCGTACTTAAATATGGAACTAACCATTCCAATTTTCGCTGTCTCTTATACACATCTCCGAGCCCACGAGACG
+
CCCCCFCCCCCBGGGGGGGFGGGHHHHGGHHGHHHHHHHHHHHHHHHGGGFGHHHHHHHHHHHHHHHHHGGGGGHHGGGGGEGHHHHHHHHHHHGHHHHHHGHHHHGGHHHHHHGGGGGHHHHHHFHHHHHHHHGFGCGGGGHGGGGGGG
@M02034:409:000000000-BFKT7:1:1110:12348:3770 1:N:0:29
AAAGTCGAGGTGCCTAAAGTGGCAACCCAGACTAATAATAAGGTTGGTGGTGTAGAGCTTCCTGTAGCCGCATGGCGTTCGTACTTAAATATGGAACTAACCATTCCAATTTTCGCTGTCTCTTATACACATCTCCGAGCCCACGAGACG
+
BBBCCFBCCCCCGGGGGGGGGGGHHHHGGHHGHHHHHHHHHHHHHHGGGGEFHHHHHHHHHHHHHHHHHGGFEGHHGGGFGEEGGHHGHHGHHHHHHHHHHHGHHHHHHHHHHHGGGGGHHHHHHHHHHGFHHHHGE<BCDGHEGFGGGG
@M02034:409:000000000-BFKT7:1:1110:9108:3788 1:N:0:29
AAAGTCGAGGTGCCTAAAGTGGCAACCCAGACTAATACGAATGTTGGTGGTGTAGAGCTTCCTGTAGCCGCATGGCGTTCGTACTTAAATATGGAACTAACCATTCCAATTTTCGCTGTCTCTTATACACATCTCCGAGCCCACGAGAC
+
CCCCCFBCCBBCGGGGGGGGGGGHHHHGGHHGHHHHHHHGHGHHHHAEGGGGAFGFHGHHGHHHHFGHHGGEGGHAEEEGGGFHHHHHFHHFEF33EFFHCE3FFGFFHGHHHGCDGGGHHHGHFHHHGGFHHHHHG?BCCGHG/?@AD
@M02034:409:000000000-BFKT7:1:1110:18911:3798 1:N:0:29
GCTCTTAAAGAGGAGAAAGGTCATGGTTAGTTTGGCTTCTAACTTTACTCAGTTCGTTCTCGTCGACAATGGCGGAACTGGCGACGTGACTGTCGCCCCA
+
AABAAFFFFFFFGGGCAFGGGGGHHBGGAAFF65BGGHHHHGHHHFHHHHHHHHHEFHFGHGGDGEECEGHHHG?0EEHHHAEEGGGGGAGFFGGEGGGE
@M02034:409:000000000-BFKT7:1:1110:21760:3803 1:N:0:29
AAAGTCGAGGTGCCTAAAGTGGCAACCCAGACTGGTGGTGCGGTTGGTGGTGTAGAGCTTCCTGTAGCCGCATGGTGTTCGTACTTAAATATGGAACTAACCATTCCAATTTTCGCTGTCTCTTATACACATCTCCGAGCCCACGAGACG
+
BAABBFBBDBBBGGGGGGGGGGGHHHHGFHHGHHGHHGGGH2EEFGCGGGEFGHHHHHHHHHHHHHHHHGGGGGHGHHGGEEGHHHFFDHFHHHDHFHGGGHHHHHHHHHHHHHGGGEEFHHHHHHHGGHFHHHFHFB@DCGHGGCCEGG
@M02034:409:000000000-BFKT7:1:1110:21620:3811 1:N:0:29
AAAGTCGAGGTGCCTAAAGTGGCAACCCAGACTACGCATCAGGTTGGTGGTGTAGAGCTTCCTGTAGCCGCATGGCGTTCGTACTTAAATATGGAACTAACCATTCCAATTTTCGCTGTCTCTTATACACATCTCCGAGCCCACGAGACG
+
BBBBBFABDBABGGGGGGGGGGGHHHHGGHHGHGH?EGGGHCGHHFFGGGGGHGHFHHHHHFHHHHHHHGGGGGHHGGGGGFCGHHGHFHHHHEEGFHGHHHEHHHHGHHGHHG?FGEFHHHHHHFGHHHGHHGFFGGGGGGHG@@D?EC
@M02034:409:000000000-BFKT7:1:1110:9035:3818 1:N:0:29
AAAGTCGAGGTGCCTAAAGTGGCAACCCAGACTGGGGCTCATGTTGGTGGTGTAGAGCTTCCTGTAGCCGCATGGCGTTCGTACTTAAATATGGAACTAACCATTCCAATTTTCGCTGTCTCTTATACACATCTCCGAGCCCACGAGACG
+
CCCCCFCCCCCBGGGGGGGGGGGHHHHGGHHGHFAGGGGEFGHHFHEEFGGFAAGDGFDGBHFHGBADFEEEEEF1>?EFE12FGHHFDDH4BF33FCGH30?BF4FBGGGHH4EEEE?FDHGFB?GGFFHFFGHFD?CG?GFEF@C/AA
@M02034:409:000000000-BFKT7:1:1110:19973:3820 1:N:0:29
AAAGTCGAGGTGCCTACAGTGGCAACCCAGACTACGCAGCCGGTTGGTGGTGTAGAGCTTCCTGTAGCCGCATGGCGTTCGTACTTAAATATGGAACTAACCATTCCAATTTTCGCTGTCTCTTATACACATCTCCGCGCCCAC
+
AAA1>B>>>AAAGGG11BAFDBFGHFGGEGAFHHHGG?/EE//AAE/EF/E/F1AAAGHHEFBFGBGFF/FEGGFF>EEFGE0?GFF1>F2GFB1>CCBFCBDGB>GFDGHGHHCGG/CGFFHHFG22@FGHFB1GC//<>//F
@M02034:409:000000000-BFKT7:1:1110:16824:3823 1:N:0:29
AAAGTCGAGGTGCCTAAAGTGGCAACCCAGACTCCGCAGACGGTTGGTGGTGTAGAGCTTCCTGTAGCCGCATGGCGTTCGTACTTAAATATGGAACTAACCATTCCAATTTTCGCTGTCTCTTATACACATCTCCGAGCCCACGAGACG
+
AAABAFBBCCCCGGGGGGGGGGGHHHHGGHHGHHHGGGGGHGGFFGGGFGEFGHHHHHHHHHHHHGGFHGGGGGHHGGGGFEGHHHFFHHHHHFFHFHHHHHHHHHHHHHHHHGGGGGDFHHHHHHHHHHGHHHFHFCDFGGHGCAGGGG
@M02034:409:000000000-BFKT7:1:1110:21438:3830 1:N:0:29
AAAGTCGAGGTGCCTAAAGTGGCAACCCAGACTCGGAAGGGTGTTGGTGGTGTAGAGCTTGCTGT
+
CCCCCFBBCCCCGGGGGGGGGGGHHHHGGHH2A32EA22BE2BE1GC1A1BAA3F5A5A33FF55
@M02034:409:000000000-BFKT7:1:1110:22221:3831 1:N:0:29
AAAGTCGAGGTGCCTAAAGTGGCAACCCAGACTGATGGGTTGGTTGGTGGTGTAGAGCTTCCTGTAGCCGCATGGCGTTCGTACTTAAATATGGAACTAACCATTCCAATTTTCGCTGTCTCTTATACACATCTCCGAGCCCACGAGACG
+
BBBBBFBBBDAAGGGGGGGGGGGGFHHGGHHGH3GHHHHFFAFEHGGGGGFFAGHHHHGHFFHHHHHHFDCFGGHHGGGGGGGHHHHHEHEGHBGHHHHHGHHHHHHHHHHHHHEGG/EBGHHHGHHHHHEB2BFGE@CDFGHE@D@DAC
@M02034:409:000000000-BFKT7:1:1110:17172:3845 1:N:0:29
AAAGTCGAGGTGCCTAAAGTGGCAACCCAGACTAAGCCTAAGGTTGGTGGTGTAGAGCTTCCTGTAGCCGCATGGCGTTCGTACTTAAATATGGAACTAACCATTCCAATTTTCGCTGTCTCTTATACACATCTCCGAGCCCACGAGACG
+
AAAAAFBBB2A?GFGDGGGFDGFHHHHGGHHGHFGHHBGHGHF5AG?AFEEFFFHEEGHHFHFGGEFFFEE0EFFHEEEEE?FHGFF3FDBG43B@B3F330BBFGGG4GHGHBEGGE?B?GGBFHHGGFFEFHHEA>/>B//F?/<<<<
@M02034:409:000000000-BFKT7:1:1110:9111:3848 1:N:0:29
AAAGTCGAGGTGCCTAAAGTGGCAACCCAGACTGGGGGTACTGTTGGTGGTGTAGAGCTTCCTGTAGCCGCATGGCGTTCGTACTTAAATATGGAACTAACCATTCCAATTTTCGCTGTTCTTATACACATCTCCGAGCCCACGAGACGG
+
CCCCCFCCCCCCGGGGGGGGGGGHHHHGGHHGHHHHGGGGHHHHHHHGFGEFHHHHHGHHHHHHGHGHHGGEFGHHGEGGGFGHHHHFFGHHHHHHHHHHHGHHHGHGHHHHHHGGGGFHHHHFHDGHHGFFGGFE/C?CFHGGFDEGGG
@M02034:409:000000000-BFKT7:1:1110:13453:3855 1:N:0:29
AAAGTCGAGGTGCCTAAAGTGGCAACCCAGACTAATAAGAATGTTGGTGGTGTAGAGCTTCCTGTAGCCGCATGGCGTTCGTACTTAAATATGGAACTAACCATTCCAATTTTCGCTGTCTCTTATACACATCTCCGAGCCCACGAGACG
+
BBCCCFBCCCACGGGGGGGGGGGHHHHGGHHGHHHHHHHHHHHHHGHGGGEFGHHHHHHHHGHHHGHHHGGGFGHHGGGGGFGHHHHHHHHHHHHHHHHGHGHHHHHHEGHHHHGGGGFHGHHHHHHGGHGHGGHHFBDGGGHGGGGCGG
@M02034:409:000000000-BFKT7:1:1110:20053:3859 1:N:0:29
AAAGTCGAGGTGCCTAAAGTGGCAACCCAGACTCGTCCGCCTGTTGGTGGTGTAGAGCTTCCTGTAGCCGCATGGCGTTCGTACTTAAATATGGAACTAACCATTCCAATTTTCGCTGTCTCTTATACACATCTCCGAGCCCACGAGACG
+
BBBBBFABBDBBGGGGFGGGGCGFHHHGGGGGH3A2B22A2AFGFGGEF?EFHFHBGHFHHHHHHHGHHGGFGGHHGGGGGGEHHHBGGHHHHFFGFGGHHHFGGGGF4BGHHHGGGEEDDDBGGHHG3B2FGGHE?>/?CGHE/A/CAA
@M02034:409:000000000-BFKT7:1:1110:13049:3862 1:N:0:29
AAAGTCGAGGTGCCTAAAGTGGCAACCCAGACTGAGGGGCGGGTTGGTGGTGTAGAGCTTCCTGTAGCCGCATGGCGTTCGTACTTAAATATGGAACTAACCATTCCAATTTTCGCTGTCTCTTATACACATCTCCGAGCCCACGAGACG
+
BABBBFBBBBAAGGGGGGGGGGGHHHHGGGFFHHCHGGEGFGGEF@??FGEFHHHGGHHHBGHEG4FDGEG/EFHFGGGGGGFECGF>GHFDGFHFHHHHFFGGFFHHHHHHHGGDDFEFFFGGGFHGGHHHBGDDD<DCCGEGC-@DGD
@M02034:409:000000000-BFKT7:1:1110:7928:3864 1:N:0:29
AAAGTCGAGGTGCCTAAAGTGGCAACCCAGACTCAGCAGCAGGTTGGTGGTGTAGAGCTTCCTGTAGCCGCATGGCGTTCGTACTTAAATATGGAACTAACCATTCCAATTTTCGCTGTCTCTTATACACATCTCCGAGCCCACGAGACG
+
BBBBBFAB@BBBFGGGGGGFFGGHGHHGGHHGHHHHHHHHHHHHHHGGGGGFGHHHHHGFHFHHHHHHHGGEGGHHGEEFGEGHHHHHFHHHEHHGFFHHHAHGGFHHFGFHHH?EE?EFHHHHHFHFHGHHHHGHGCCFGGHGC@//?A
@M02034:409:000000000-BFKT7:1:1110:23764:3897 1:N:0:29
AAAGTCGAGGTGCCTAAAGTGGCAACCCAGACTTCGACGAAGGTTGGTGGTGTAGAGCTTCCTGTAGCCGCATGGCGTTCGTACTTAAATATGGAACTAACCATTCCAATTTTCGCTGTCTCTTATACACATCTCCGAGCCCACGAGACG
+
BBBBBFAABBAAGGGGGGGGGGGFFCFGGHHDHHHGHGGGGGGHGFGEFGAFGGHFGGHHHHHHGGGHHGFEGGHGEFGGF?FGHHFFHHGHHHBGFGHHHFGHHFHHGHHHHHGEFGCFGHGHHHHHFFHHHFFGG/C?CGHGGFGGDE
@M02034:409:000000000-BFKT7:1:1110:21294:3905 1:N:0:29
AAAGTCGAGGTGCCTAAAGTGGCAACCCAGACTAATTCTAAGGTTGGTGGTGTAGAGCTTCCTGTAGCCGCATGGCGTTCGTACTTAAATATGGAACTAACCATTCCAATTTTCGCTGTCTCTTATACACATCTCCGAGCCCACGAGACG
+
BBBBBFBBBBBBGFGGGEGGGGGHHHHGGHHGHHHHHHHHGHGHHHGGGGGFHGHFHHHHHHHHHGHHHGGEGGHGGGGGGGHHGHHFHHHHHHBFFGHGHHGGHHHFGGFHHHGGGGEFHHHHHHGHGCFGGHFHG/B@DFHGGGGGGG
@M02034:409:000000000-BFKT7:1:1110:15607:3905 1:N:0:29
AAAGTCGAGGTGCCTAAAGTGGCAACCCAGACTCCTACTCCTGTTGGTGGTGTAGAGCTTCCTGTAGCCGCATGGCGTTCGTACTTAAATATGGAACTAACCATTCCAATTTTCGCTGTCTCTTATACACATCTCCGAGCTCACGCGACG
+
BBCCCFCCDBBCGGGGGGGGGGGHHHHGGHHGHGFGHHGGGHHHF32AAEECA3F5BAEF5FGH5DGGFGG0FGA1EEE1E?B?GFHFHDG4GE33FFHHCA3F??F44FFHHEF/EAEFGFFFB44BFBD2FFGDC/BC/@@DF0A?@E
@M02034:409:000000000-BFKT7:1:1110:7630:3908 1:N:0:29
AAAGTCGAGGTGCCTAAAGTGGCAACCCAGACTCATGAGAAGGTTGGTGGTGTAGAGCTTCCTGTAGCCGCATGGCGTTCGTACTTAAATATGGAACTAACCATTCCAATTTTCGCTGTCTCTTATACACATCTCCGAGCCCACGAGACG
+
AAAABFABDBABGGGGGGGGGGGHGHHGGHGGHHGHHFFF5F2BFC2A2EBA1FG5FHFHBHHFGBB5GGGGGGHFGEEEEEFEHGHHFFFF@3D3@GHB@BGHHGFHGGHHHH/FG/E3FGHHGFHGFHHGHFFD<//>BGHFGCCADD
@M02034:409:000000000-BFKT7:1:1110:18927:3915 1:N:0:29
AAAGTCGAGGTGCCTAAAGTGGCAACCCAGACTGCGCCTCGTGTTGGTGGTGTAGAGCTTCCTGTAGCCGCATGGCGTTCGTACTTAAATATGGAACTAACCATTCCAATTTTCGCTGTCTCTTATACACATCTCCGAGCCCACGAGACG
+
BBCBBFBCCCBCGGGGGGGGGGGHHHHGGHHGHHHGGGGGGHHHHHGGGGGFHGHHHHHHHHHHGHHHHGGFGGHHGGGGGFHHHHHHHHHHHHHHHHHHHFHHHHHGHHHHHHGGGGGGHHHHHHHHHHFHHHHGE<DFGGHGGGGGGG
@M02034:409:000000000-BFKT7:1:1110:15622:3919 1:N:0:29
AAAGTCGAGGTGCCTAAAGTGGCAACCCAGACTCCTACTACTGTTGGTGGTGTAGAGCTTGCTGTAGCCGCATGGCGTTC
+
BBBBADAAB2>4FGGGGGGGGGGHGHGFFFDDG3CDDGG55EGGAG2A22BF1FDD5EFG3B55A5DBG1EAEEFC@>/E
@M02034:409:000000000-BFKT7:1:1110:19906:3923 1:N:0:29
AAAGTCGAGGTGCCTAAAGTGGCAACCCAGACTCAGCATGGGGTTGGTGGTGTAGAGCTTCCTGTAGCCGCATGGCGTTCGTACTTAAATATGGAACTAACCATTCCAATTTTCGCTGTCTCTTATACACATCTCCGAGCCCACGAGACG
+
CCCCBFBCCDCCGGGGGGGGGGGHHHHGGHGGHBGHC5GHH22AAEEAA1FFAFGAGDFFAGGGF5FBBEE>EEF1>EEFE>??FHH3FGHFG333BEGH303B34F4FGFHHGFFGEEGGHGHDDBBGFHHHHHFD?DGCFGCCA//AA
@M02034:409:000000000-BFKT7:1:1110:21194:3925 1:N:0:29
AAAGTCGAGGTGCCTAAAGTGGCAACCCAGACTAAGAATCATGTTGGTGGTGTAGAGCTTCCTGTAGCCGCATGGCGTTCGTACTTAAATATGGAACTAACCATTCCAATTTTCGCTGTCTCTTATACACATCTCCGAGCCCACGAG
+
BBCCCFCBBCBBGGGGGGGGGGGHHHHGGHHGHHHHHHHHHHHHHHEEFGBFGHHHHHHHHFHGHFHEHGGGGGHHGGGGGEGHHHHGHHHGHHHGHGHHHHHHHHHHHGHHHFGGGGGHHHHHFHHHGFFHHHHHGDGCGFGF//<
@M02034:409:000000000-BFKT7:1:1110:15603:3925 1:N:0:29
AAAGTCGAGGTGCCTAAAGTGGCAACCCAGACTCCTACTCCTGTTGGTGGTGTAGAGCTTCCTGTAGCCGCATGGCGTTCGTACTTAAATATGGAACTAACCATTCCAATTTTCGCTGTCTCTTATACACATCTCCGAGCCCACGAGACG
+
AAAAAFBAD@AAFGGGGGGGGGGHHHFGFHHGHFGFHHHHHHHFFHFECEEFHHHHHHBGHFGFHHHHHGGGGEFHGAEGG1?FGHHHEHHGEFFFFGFHHHHGDDGFFGHHHEEGEEEGFHFHBGFHBC2GHHFFG@C/CEFGCC/E/?
@M02034:409:000000000-BFKT7:1:1110:19898:3942 1:N:0:29
AAAGTCGAGGTGCCTAAAGTGGCAACCCAGACTCAGCATGGGGTTGGTGGTGTAGAGCTTCCTGTAGCCGCATGGCGTTCGTACTTAAATATGGAACTAACCATTCCAATTTTCGCTGTCTCTTATACACATCTCCGAGCCCACGAGACG
+
AAAABFBBADAAGGGGGGGGCGGFHHHGGDHGHHHCHEGHAGGGFGEEF1EEEFHGGHFHHHHHAFGHHGGGGGHGG?EGGFBGHHGGFHHEG333CCGBGFFHHHFDHHHHHH@GGEGHHHGFDGG33BDHHGB2BB/C?FC/<C//C>
@M02034:409:000000000-BFKT7:1:1110:13194:3948 1:N:0:29
AAAGTCGAGGTGCCTAAAGTGGCAACCCAGACTACGGCTCCTGTTGGTGGTGTAGAGCTTCCTGTAGCCGCATGGCG
+
BBBBBFABDDBBGGGFFFGFGGGHHHHGGHHGHBC2EEEEEGBHFFAFE1E1A3F5BA335BFG55A53>E0EEE1>
@M02034:409:000000000-BFKT7:1:1110:7844:3957 1:N:0:29
AAAGTCGAGGTGCCTAAAGTGGCAACCCAGACTGCTACTCCGGTTGGTGGTGTAGAGCTTCCTGTAGCCGCATGGCGTTCGTACTTAAATATGGAACTAACCATTCCAATTTTCGCTGTCTCTTATACACATTCCGAGCCCACGAGACGG
+
BBBBBFBBBBBBGGGGGGGGGGGHHHHGGHHGHHHHHHHHHGGGGGGGGGGGGHHHHGHHHGHHHHHHHGGGGGHHGEGGGE2GGHHGHBDHHHDGFHHHFGFGHHHFHGHHHGGGGGFHHHHHGHHHHFFGHHHHEGGGGHGGGGGGGG
@M02034:409:000000000-BFKT7:1:1110:23331:3963 1:N:0:29
AAAGTCGAGGTGCCTGAAGTGGCAACCCAGACTCAGCCTCATGTTGGT
+
A1>AAF@A@DAAGGG11BAAEGCGGFHGCF0FCCEAAFGHEFH2BA/E
@M02034:409:000000000-BFKT7:1:1110:15780:3970 1:N:0:29
AAAGTCGAGGTGCCTAAAGTGGCAACCCAGACTGATAATAAGGTTGGTGGTGTAGAGCTTCCTGTAGCCGCATGGCGTTCGTACTTAAATATGGAACTAACCATTCCAATTTTCGCTGTCTCTTATACACATCTCGAGCCCACGA
+
A3A?AF@A3A2A4FFGGGFGGGGHGGHFDFECFGBHGFHHFFGBGBEAAE1BAAFDGB3BE3GH5DBGHGGGGGHGEEE1B12BFBGHHH44BGED3FBCGH3B3DE?EHHB4GGGCGDFFBDF4BEEF1D111B?BBD@FAEDG
@M02034:409:000000000-BFKT7:1:1110:14339:3978 1:N:0:29
AAAGTCGAGGTGCCTAAAGTGGCAACCCAGACTACGACTCATGTTGGTGGTGTAGAGC
+
BBBBBFBBBBAAGGGGGGGGGGGGHGFEGHHGFDGD2A2AFFDDGH22A1EFF3F555
@M02034:409:000000000-BFKT7:1:1110:15763:3981 1:N:0:29
AAAGTCGAGGTGCCTAAAGTGGCAACCCAGACTGATAATAAGGTTGGTGGTGTAGAGCTTCCTGTAGCCGCATGGCGTTCGTACTTAAATATGGAACTAACCATTCCAATTTTCGCTGTCTCTTATACACATCTCGAGCCCACGAGACGG
+
CCCCCFCBCCBBGGGGGGGGGGGHHHHGGHHGHHHHHHHHHHHHGHGEGGGFGHHHHHHHHHHHGFHHHGGGGGHHGGGGGGGHHHFGHHHHHHHHHGHHHHFHHHHHHHGHHGFGGGEHHGHGHHFHHHBGGHHHFDFCFHGGCFFGGG
@M02034:409:000000000-BFKT7:1:1110:16382:3986 1:N:0:29
AAAGTCGAGGTGCCTAAAGTGGCAACCCAGACTAGTCAGCGGGTTGGTGGTGTAGAGCTTCCTGTAGCCGCATGGCGTTCGTACTTAAATATGGAACTAACCATTCCAATTTTCGCTGTCTCTTATACACATCTCCGAGCCCACGAGACG
+
BBAABFBBBBAAGGGGGGGGGGGFHHGEGHHGHHHHHHHHGGEFGGEFEGAFGHHFHHHHBFHGBGGGFGG@EEHGEEGGF?GHHGFHHHGHHHGGHHHEHFHGBDGFHHHHHDEDFDEHFGHFFGFHHGFFHHHGDCCDCEGECGGGFG
@M02034:409:000000000-BFKT7:1:1110:10357:3988 1:N:0:29
AAAGTCGAGGTGCCTAAAGTGGCAACCCAGACTAATAAGCAGGTTGGTGGTGTAGAGCTTCCTGTAGCCGCATGGCGTTCGTACTTAAATATGGAACTAACCATTCCAATTTTCGCTGTCTCTTATACACATCTCCGAGCCCACGAGACG
+
BBBABFBBBBABGGGGGGGGGGGGHHHGGHHGHHHHHHHHHHHHHHGEFGEFGHHHHHHHHGHHHGHHHGGGGGHHGGGGFEGHHHHGHHGHHHGGHHHHHHHHHHHGHHHHHHGFGGFFHHHHGHGHHGFHHHHHGCDBGGEFGCFGFG
@M02034:409:000000000-BFKT7:1:1110:19111:3993 1:N:0:29
AAAGTCGAGGTGCCTAAAGTGGCAACCCAGACTCATCCGAATGTTGGTGGTGTAGAGCTTCCTGTAGCCGCATGGCGTTCGTACTTAAATATGGAACTAACCATTCCAATTTTCGCTGTCTCTTATACACATCTCCGAGCCCACGAGACG
+
AABAADAADDABGGGGGGGGGGGHHHHGGHHGHHHHHHGGGGHHHHHEFGEFGHHHHHHHHHHHHFHFFGGGGGHHGGGGGGHHHHHBFHHHHFHHHFGHHHFHHFHHHHHHHHGGGGEGHHHHHHGFBHBGFHFDD/@FGGHGGGGCGG
@M02034:409:000000000-BFKT7:1:1110:18246:3994 1:N:0:29
AAAGTCGAGGTGCCTAAAGTGGCAACCCAGACTAATTGGTCGGTTGGTGGTGTAGAGCTTCCTGTAGCCGCATGGCGTTCGTACTTAAATATGGAACTAACCATTCCAATTTTCGCTGTCTCTTATACACATCTCCGAGCCCACGAGACG
+
BAABBFBBDBABCGGG44FFGGGHHHFGGHGGHHHHHHHFFEEEEGCFGGGGHHHGHHHHHGHHHFHGHGF@EGHHGGGGGGFHFGFDBGGHGFF?GGBCEBFHHFHDHHHHHHCEGGGFFHHFFBFFBCGHHGDDD>BCDFAFCG@DGC
@M02034:409:000000000-BFKT7:1:1110:12518:4002 1:N:0:29
AAAGTCGAGGTGCCTAAAGTGGCAACCCAGACTGAGAGGGGGGTTGGTGGTGTAGAGCTTCCTGTAGCCGCGTGGCGTTCGTACTTAAATATGGAACTAACCATTCCAATTTTCGCTGTCTCTTATACACATCTCCGAGCCCACGAGACG
+
CBCCBFBBCCCCGGGGGGGFGGGHHHHGGHHGHHGHBGFGGGGGFGGFFGDFGHHHHHHHGHHHHHHHHGGGGFGGGGGGGDHHHHHGHHHHHHGHGHGFHFFHHGHGGFGGGGGGGGGGGFFGGGGGGFGGGGGGG?ACFFFFFFFFFF
@M02034:409:000000000-BFKT7:1:1110:12437:4007 1:N:0:29
AAAGTCGAGGTGCCTAAAGTGGCAACCCAGACTACGGGTGCTGTTGGTGGTGTAGAGCTTCCTGTAGCCGCATGGCGTTCGTACTTAAATATGGAACTAACCATTCCAATTTTCGCTGTCTCTTATACACATCTCCGAGCCCACGAGACG
+
ABBBAFBBBBBBGGGGGGGGGGGGHHHGGHDGHHHGGGEEGHHHHHGEFGFFFHHHHHHHHGHFFDGHHGFFGGHFGEGGGECHHHGHGHHHHHFFHHGHHGHHHHEHHHHHHFEAFEGGHGHHGGGGFHHHHHHHG?DCBGHGGGGGGG
@M02034:409:000000000-BFKT7:1:1110:17667:4009 1:N:0:29
AAAGTCGAGGTGCCTAAAGTGGCAACCCAGACTAAGAATTCGGTTGGTGGTGTAGAGCTTCCTGTAGCCGCATGGCGTTCGTACTTAAATATGGAACTAACCATTCCAATTTTCGCTGTCTCTTATACACATCTCCGAGCCCACGAGACG
+
CCCCCFCCCBBCGGGGGGGFGGGHHHHGGHHGHGHGGFHFHFHFGGGGFGEFFGHHHHGHHHHHFGGHHGGGGGHGGGGGGGGHHHHHHHHHGHHHHHHHHHGHHFFFFHHHHHGGGGGFHHHHHHGHHGFHHHHDC@DCGGHGGGGGGG
@M02034:409:000000000-BFKT7:1:1110:14345:4012 1:N:0:29
AAAGTCGAGGTGCCTAAAGTGGCAACCCAGACTAATAATAGGGTTGGTGGTGTAGAGCTTCCTGTAGCCGCATGGCGTTCGTACTTAAATATGGAACTAACCATTCCAATTTTCGCTGTCTCTTATACACATCTCCGAGCCCACGAGACG
+
AAAAAFABBDAAFGGGGGGGGGGCGGGG2FFEFFFFFHHHGFHFHGGECDEFHFGFHHHHHFHH5GHHG?AEFGHHGEEFE1BGGEGE3GFFHG3FFFEHHHHH3FFFHHHHHHGGGGGGHFGGFFHHHHBGHGH2C??CGGCF//@EAC
@M02034:409:000000000-BFKT7:1:1110:22566:4013 1:N:0:29
AAAGTCGAGGTGCCTAAAGTGGCAACCCAGACTAAGGAGAAGGTTGGTGGTGTAGAGCTTCCTGTAGCCGCATGGCGTTCGTACTTAAATATGGAACTAACCATTCCAATTTTCGCTGTCTCTTATACACATCTCCGAGCCCACGAGACG
+
CCCCCFBBCCCCGGGGGFGGGGGHHHHGGHHGHHGHHHHFGFFGGHFEFGGEAGHEBFGHFHHGABDDGEGEEGFFFFECFEEEGHHG3FHGGF33GGHHECDGGDGFHGHHHGGDGGGHHHHGGFHHGHHHHHHFG<CGGGHF?DF/<E
@M02034:409:000000000-BFKT7:1:1110:16543:4022 1:N:0:29
AAAGTCGAGGTGCCTAAAGTGGCAACCCAGACTAGTAAGAGTGTTGGTGGTGTAGAGCTTCCTGTAGCCGCATGGCGTTCGTACTTAAATATGGAACTAACCATTCCAATTTTCGCTGTCTCTTATACACATCTCCGAGCCCACGAGACG
+
BBAABFBBBBBBGGGGGGGGGGFHFHHGFHFGHHHHGHHFHGGFGHHFGGEFGHHHHHGHHHHFFGGHHFGGGGHHE>EFEEFHHHHGHGFHHHEHHGGFHFGHHGHFHHFFHFGGGGEFHHHHHFFHHHGHGFHHF/C@CGHGGGGGGG
@M02034:409:000000000-BFKT7:1:1110:11592:4059 1:N:0:29
AAAGTCGAGGTGCCTAAAGTGGCAACCCAGACTCCGAATAAGGTTGGTGGTGTAGAGCTTCCTGTAGCCGCATGGCGTTCGTACTTAAATATGGAACTAACCATTCCAATTTTCGCTGTCTCTTATACACATCTCCGAGCCCACGAGACG
+
DDDDCFCCCDCCGGGGGGGGGGGHHHHGGHHGHFF2EFGAFHHHHHGGGGGGHHHHHHHHHHHHHHHHHGGCEGHHGGGGGGHHHHHHHHHHHHGHHHHHHHGGHHFGHHHHHHGGGGGHHHHHHHHHHGGHHHHHGCGGGGHGGGGDFG
@M02034:409:000000000-BFKT7:1:1110:16663:4063 1:N:0:29
AAAGTCGAGGTGCCTAAAGTGGCAACCCAGACTGGGCGGAGTGTTGGTGGTGTAGAGCTTCCTGTAGCCGCATGGCGTTCGTACTTAAATATGGAACTAACCATTCCAATTTTCGCTGTCTCTTATACACATCTCCGAGCCCACGAGACG
+
BCCCAFBCBCCBGGGGGGGGFGGHHHHGGGHGHHCHCFGEGGHHFHHEEGFEBGHFFHHH5FGHE4FFGGGEGGHFG>EFGFFGHHHHFFHHHG3DGCGFFF3GFEFEHHGFGGGGGGCFHFHHHHHHHFHHHHHHG@CF?FGGGGGDFG
@M02034:409:000000000-BFKT7:1:1110:19366:4075 1:N:0:29
AAAGTCGAGGTGCCTAAAGTGGCAACCCAGACTAATAATAAGGTTGGTGGTGTAGAGCTTCTTGTAGCCGCATGGCGTTCGTACTTAAATATGGAACTAACCATTCCAATTTTCGCTGTCTCTTATACACATCTCCGAGCCCACGAGACG
+
BABBBFBBBBABGGGGGGGGGGGHHHHGGHHGHHHHFHGHHHHHHHGEFGEEHGHGHHHHHGHHHFHHHGGGGGHHGGGGG?CHHHHFHHHHHDGHHFDGHFGHHHHHHGHHHHG?GGGHFBGGFHHGFEGHHHH2C>DFGAHGG?@?EE
@M02034:409:000000000-BFKT7:1:1110:15623:4078 1:N:0:29
AAAGTCGAGGTGCCTAAAGTGGCAACCCAGACTAGTACTTCTGTTGGTGGTGTAGAGCTTCCTGTAGCCGCATGGCGTTCGTACTTAAATATGGAACTAACCATTCCAATTTTCGCTGTCTCTTATACACATCTCCGAGCCCACGAGACG
+
CCCCCFCCCCCCGGGGGGGGGGGHHHHGGHHGHHHHHHHHHHHHHHGGGGGGHHHHHHHHHHHHHHHHHGGGGGHHGGGGGFHHHHHHHHHHHHHGHHHHHHHHGHGHHHGHHHGGGGEGHHHHHHEHGFFFGGGGFBDCGGHGGGGGGG
@M02034:409:000000000-BFKT7:1:1110:11595:4080 1:N:0:29
AAAGTCGAGGTGCCTAAAGTGGCAACCCAGACTCCTAATAAGGTTGGTGGTGTAGAGCTTCCTGTAGCCGCATGGCGTTCGTACTTAAATATGGAACTAACCATTCCAATTTTCGCTGTCTCTTATACACATCTCCGAGCCCAC
+
AAAAAF@A3@>AGFGFGG4A5EGHHHCDGFHAH333AAFFDGFGFE2AB2EGEEDGAF3FBFBG5B5FGG?EFFFFFFECEABGHGFHDG4@FDD3FF33GHBCDGEHGGGBHHEEEA?3B4FFBG4F3??2BBBBE/@/>/?F
@M02034:409:000000000-BFKT7:1:1110:23174:4081 1:N:0:29
AAAGTCGAGGTGCCTAAAGTGGCAACCCAGACTTTTCCTACTGTTGGTGGTGTAGAGCTTCCTGTAGCCGCATGGCGTTCGTACTTAAATATGGAACTAACCATTCCAATTTTCGCTGTCTCTTATACACATCTCCGAGCCCACG
+
AA?AADAADD1ACBFGGGGGGFFC1EF?FCAABAA1B1DFGHFHHGFAFEGFG1D2A1BGF1FEF2FFGEA/?EG0EAE/E>0?/F@@@FBHGG1FF1FGFB1FGDF22BFHF2?/EE?BEGBE12B2F1FGHGGB</<>/CG/>
@M02034:409:000000000-BFKT7:1:1110:21489:4082 1:N:0:29
AAAGTCGAGGTGCCTAAAGTGGCAACCCAGACTAATAATAAGGTTGGTGGTGTAGAGCTTCCTGTAGCCGCATGGCGTTCGTACTTAAATATGGAACTAACCATTCCAATTTTCGCTGTCTCTTATACACATCTCCGAGCCCACGAGACG
+
CCCCCFCCCCABGGGGGGGGGGGHHHHGGHHGHGFGGHHHGHHDGFGGEFEFBFHFGHHHGHHHHHFGHGGEGGGFEEEFFEEGGHHFHHHDFE@DGGHHC1BFG4GFHGGHHHGCEGEGEGGGFFHGGGGFFHHFF?/@<FGCC??ADG
@M02034:409:000000000-BFKT7:1:1110:11154:4088 1:N:0:29
AAAGTCGAGGTGCCTAAAGTGGCAACCCAGACTACTCCGCCTGTTGGTGGTGTAGAGCTTCCTGTAGCCGCATGGCGTTCGTACTTAAATATGGAACTAACCATTCCAATTTTCGCTGTCTCTTATACACATCTCCGAGCCCACGAGACG
+
BBBCBFCCCCABGGGGGGGGGGGHHHHGGHHGHHHHHHGGGGHHHHHGGGFGHHHHHHHHHGHHGGHHHGGGGGHHGFGGGFHHHHHHHHHHHHGHGHHGHHHGFFHHHGHHHHGEGGFHHHHHHHHHGHGHHHHHF?GCGGHGGGGGGG
@M02034:409:000000000-BFKT7:1:1110:14567:4103 1:N:0:29
AAAGTCGAGGTGCCTAAAGTGGCAACCCAGACTTTGTCTGGGGTTGGTGGTGTAGAGCTTCCTGTAGCCGCATGGCGTTCGTACTTAAATATGGAACTAACCATTCCAATTTTCGCTGTCTCTTATACACATCTCCGAGCCCACGAGACG
+
BABBBFCCBBABGGGGGGGGGGGHHHHGGHHGHHHHGHHHHHGGGFGGFGEFFEGFGGGHFHHHGFGFGGGGGFF?FEEGGEGHHHHHHEF@FG3@FGHHGF?FFBGFHGFHFDEDEG<F3GFDFFHFGGFGHHHED/<B@GGEGGGDGG
@M02034:409:000000000-BFKT7:1:1110:23808:4119 1:N:0:29
AAAGTCGAGGTGCCTAAAGTGGCAACCCAGACTCGTAGTGGTGTTGGTGGTGTAGAGCTTCCTGTAGCCGCATGGCGTTCGTACTTAAATATGGAACTAACCATTCCAATTTTCGCTGTCTCTTATACACATCTCCGAGCCCACGAGACG
+
BBBBBFBBAD>AFGGGGGGGGFGGHGHGGHHGHFF2A2A32FFGGAGEFEBFGFGDGFHHHBGFFGGEGGEEDFHHFEFFGEGHHHHGHFDGGD@FHEFHHGHHHHHHHHHHHFGGGDEGFHGGFFHDFFHHHHGF?<CFGGHGGG?DFD
@M02034:409:000000000-BFKT7:1:1110:16978:4122 1:N:0:29
AAAGTCGAGTTGCCTAAAGTGGCAACCCAGACTAAGAATCAGGTTGGTGGTGTAGAGCTTCCTGTAGCCGCATGGCGTTCGTACTTAAATATGGAACTAACCATTCCAATTTTCGCTGTCTCTTATACACATCCCGAGCCCACGAGACGG
+
BBBCAFABCFCFGGGGGGGGGGGHHHHGGHHGHHHHHHHHHHHHHHGFFGEFGHHHHHHHHHHHGHHHHGGGGGHHGFGGGFHHHHHGHHHHHHHHHHGGHHFHHHHGHHHHHHGGGGGGHHHHHHGHHHEHHHHDACGGGHGGGGGGGG
@M02034:409:000000000-BFKT7:1:1110:21315:4140 1:N:0:29
AAAGTCGAGGTGCCTAAAGTGGCAACCCAGACTAAGAAGCATGTTGGTGGTGTAGAGCTTCCTGTAGCCGCATGGCGTTCGTACTTAAATATGGAACTAACCATTCCAATTTTCGCTGTCTCTTATACACATCTCCGA
+
AAABAFABBBAAGGGFGFFBGFGHHHHGFFEAGH3FGHHGHHGHFHEABEEFAFHHGFHEHHGHBGHHHEEFGGHFEEEFEE2FGGGFB4GBG3BGFFFBG1FG3B4BGHG4FBEEAAEFBBDFFHGF42BGFDBF/>
@M02034:409:000000000-BFKT7:1:1110:14324:4147 1:N:0:29
AAAGTCGAGGTGCCTAACGTGGCAACCCAGACTAGGGATGGGGTTGGTGGTGTAGAGCTTCCTGTAGCCGCATGGCGTTCGTACTTAAATATGGAACTAACCATTCCAATTTTCGCTGTCTCTTATACACATCTCCGAGCCCACGAGAC
+
AAAA?F?1>>AAGFGB1A0BAFEGFHHGGHACBEAFHBGAA/EECEEA/AFF/A1FHFEF1CF1F2D@F?E/?/B0>EEFEAFEAFDF1>B2G11BBCFG101B12FGFHGFHHEEGCBGFGHHDGFHGHBBGDDB<//<>CCECG-<A
@M02034:409:000000000-BFKT7:1:1110:18257:4153 1:N:0:29
AAAGTCGAGGTGCCTAAAGTGGCAACCCAGACTGAGACTCGGGTTGGTGGTGTAGAGCTTCCTGTAGCCGCATGGCGTTCGTACTTAAATATGGAACTAACCATTCCAATTTTCGCTGTCTCTTATACACATCTCCGAGCCCACGAGAC
+
BCACBFBCCCCCGGGGGGGGGGGGHHHGGHHGHHHHHHHHGGGHGGCFFCGGH3GBGDFGEFFFA5D5DAE>EEE1>?EEEE2FGHHBDGG4FG33BFGH303BG4G4FGGHF4</EEEFDFF33BGDFBFGHHH2E/<@/FGGGC?/<
@M02034:409:000000000-BFKT7:1:1110:13288:4155 1:N:0:29
AAAGTCGAGGTGCCTAAAGTGGCAACCCAGACTGGTGTTAATGTTGGTGGTGTAGAGCTTCCTGTAGCCGCATGGCGTTCGTACTTAAATATGGAACTAACCATTCCAATTTTCGCTGTCTCTTATACACATCTCCGAGCCCAC
+
A1AAAFAA@DAAGGGG1BGGGGGHGHHGGHHGHHGHHGEGFGHHHGEFFGGG/FGGFFHHHHHHFGGFFGGEEEFCEEEGGEEHGHFDGFHDGHB1FFHHFFFGFBG2DGHHGGEGGEEGHHGGBEEFHBFHHG>BAB@C/?/C
@M02034:409:000000000-BFKT7:1:1110:21312:4159 1:N:0:29
AAAGTCGAGGTGCCTAAAGTGGCAACCCAGACTAAGAAGCATGTTGGTGGTGTAGAGCTTCCTGTAGCCGCATGGCGTTCGTACTTAAATATGGAACTAACCATTCCAATTTTCGCTGTCTCTTATACACATCTCCGAGCCCACGAGAC
+
CBCCCFBBCCCCGGGGGGGGGGGHHHHGGGHGHHFFGGFHFGHHFH2EFDGGHGHDGFHH5GGHHFGEEEEEFEHEEFEGGECGFHHGHHGFHEF3FGGGF1?FFEFDFGHHHFEFFEEGHHHHFGHFHFGBCGFBAB@C<FHFGF//?
@M02034:409:000000000-BFKT7:1:1110:13653:4161 1:N:0:29
AAAGTCGAGGTGCCTAAAGTGGCAACCCAGACTCCGCCTGCTGTTGGTGGTGTAGAGCTTCCTGTAGCCGCATGGCGTTCGTACTTAAATATGGAACTAACCATTCCAATTTTCGCTGTCTCTTATACACATCTCCGAGCCCACGAGACG
+
AABBAFABDDABGGGGGGGGFGGHHHHGGHHGHHHGGGGHHHHGHHHGEEEFFFHHGHHHHHHGGDGGHGGGGGHHGECGGEGHHHHHHHHHHHHFFFFFHHGHHHHGHHHHHHGFFGGGHHFHHHFFBGBGGHHFG/BCGFHGGGGDGG
@M02034:409:000000000-BFKT7:1:1110:13623:4163 1:N:0:29
AAAAGTCGAGGTGCCTAAAGTGGCAACCCAGACTCCTAATACTGTTGGTGGTGTAGAGCTTCCTGTAGCCGCATGGCGTTCGTACTTAAATATGGAACTAACCATTCCAATTTTCGTTGTCTCTTATACACATCTCCGAGCCCACGAGA
+
AAA3>FF3AB@AGGFFFGBGFFBFBGEHEFGHEHHHHFGHHFHHHGEEEAAEFGGGFFHHFGGGG5DFF3BA01BFB@ECEFAFEEHBH3FFD4F33BCG33B??3FF444F?F4>0B??F4FFGDEB44BD1C?1B?DCC/F/FCC?D
@M02034:409:000000000-BFKT7:1:1110:10081:4163 1:N:0:29
AAAGTCGAGGTGCCTAAAGTGGCAACCCAGACTCAGCCGAGTGTTGGTGGTGTAGAGCTTCCTGTAGCCGCATGGCGTTCGTACTTAAATATGGAACTAACCATTCCAATTTTCGCTGTCTCTTATACACATCTCCGAGCCCACGAGACG
+
BAABBFBBBBBBGGGGGFGGGGGHHHHGGHHGHHHHHHGGGGHHHHGGGGEFGFHHHHHHHHHHHGHHHGGGGGHHGGGGGEHHHHHGHHHHHGHFFFHHHHGGHHFFFHHHHHGFGGGHHHHGHHGHGGFFHHHDGFGGGGHGGGG?DF
@M02034:409:000000000-BFKT7:1:1110:19340:4206 1:N:0:29
AAAGTCGAGGTGCCTAAAGTGGCAACCCAGACTGCT
+
CBCCCFBCCCBCGGGGGGGGGGGHHHHGGHGGH335
@M02034:409:000000000-BFKT7:1:1110:11557:4222 1:N:0:29
AAAGTCGAGGTGCCTAAAGTGGCAACCCAGACTGCGAATCAGGTTGGTGGTGTAGAGCTTCCTGTAGCCGCATGGCGTTCGTACTTAAATATGGAACTAACCATTCCAATTTTCGCTGTCTCTTATACACATCCCGAGCCCACGAGACGG
+
CDCDDFCCCCCCGGGGGGGGGGGHHHHGGHHGHHHGGGGGHHHHHHGGGGGGHHHHHHHHHHHHGGHHHGGGGGHHGGGGGEGHHHHHHHHHHHFHHHHHHHGHHHGHHHHHHHGGGGGGHHHHHHHHGHFHHGFFGGGGGHGGCGGGGG
@M02034:409:000000000-BFKT7:1:1110:10956:4226 1:N:0:29
AAAGTCGAGGTGCCTAAAGTGGCAACCCAGACTGGTATGGCGGT
+
BCBBCFBCCCCBGGGGGGGGGGGHHHHGGHHGHHCHHDGGDEFE
@M02034:409:000000000-BFKT7:1:1110:21092:4228 1:N:0:29
AAAGTCGAGGTGCCTAAAGTGGCAACCCAGACTCCGGCTACGGTTGGTGGTGTAGAGCTTCCTGTAGCCGCATGGCGTTCGTACTTAAATATGGAACTAACCATTCCAATTTTCGCTGTCTCTTATACACATCTCCGAGCCCACGAGACG
+
BCCCAFBCCCBBGGGGGGGGGGGGHHHGGHHGHHHGGGGGHGGHGGGGGGGGHGHHHHHHHHHHGGGFGEGFGGGHGGGGGEGHHHHHHHHHHHFHGHHHHAFGHFHGHHHHHGEGGGDHHHHHHHHGHFHHHHHHG?CCCGHGG?DGGG
@M02034:409:000000000-BFKT7:1:1110:19346:4240 1:N:0:29
AAAGTCGAGGTGCCTAAAGTGGCAACCCAGACTATTCCTAAGGTTGGTGGTGTAGAGCTTCCTGTAGCCGCATGGCGTTCGTACTTAAATATGGAACTAACCATTCCAATTTTCGCTGTCTCTTATACACATCTCCGAGCCCACGAGACG
+
CCCCBFBBBCCCGGGGGGGGGGGHHHHGGGHGHHHHHHHHFHHHGHGGFGFFHHHHHHHHHHHHHHHHHGGGGGHHGGGGGGHHHHHGHHHHHHGHHHHHHHFHHGHHHHHHHHGGGGEHHHHHHHHHGHGHHHHHGCFGGGHG@@@EGD
@M02034:409:000000000-BFKT7:1:1110:15513:4257 1:N:0:29
AAAGTCGAGGTGCCTAAAGTGGCAACCCAGACTCCGCCTAATGTTGGTGGTGTAGAGCTTCCTGTAGCCGCATGGCGTTCGTACTTAAATATGGAACTAACCATTCCAATTTTCGCTGTCTCTTATACACATCTCCGAGCCCACGAGACG
+
CCCCBFCCCCBBGGGGGGGGGGGHHHHGGHHGHHHGGGGGHHHHHHHGGGAFGHHHHHHHHHHHHHHFHGGEGGHHGGGGFEGHHHHHHHHHHHHHHHHHHHFHHHHGHHHHHHGGGGGHHHHHHHGHHHFHHHHHGFGGGGHGGGGGGG
@M02034:409:000000000-BFKT7:1:1110:12073:4261 1:N:0:29
AAAGTCGAGGTGCCTAAAGTGGCAACCCAGACTGAGAAGTGTGTTGGTGGTGTAGAGCTTCCTGTAGCCGCATGGCGTTCGTACTTAAATATGGAACTAACCATTCCAATTTTCGCTGTCTCTTATACACATCTCCGAGCCCACGAG
+
AAAAAF3A3?>AFFGGGGGDGGGGHHHGGHGGGHGFHHHHHGFHFH2B2EABFGHDFFHHHAGHHGHFHEE>FEHFGGGAFEGHGHBEGHFHHEFEGFGBFGFHHB?F4FGHHFEDEGGFGGFGHFFBD??2B3B2?><<BAFC?/C
@M02034:409:000000000-BFKT7:1:1110:12051:4264 1:N:0:29
AAAGTCGAGGTGCCTAAAGTGGCAACCCAGACTGAGAAGTGTGTTGGTGGTGTAGAGCTTCCTGTAGCCGCATGGCGTTCGTACTTAAATATGGAACTAACCATTCCAATTTTCGCTGTCTCTTATACACATCTCCGAGCCCACGAGACG
+
CABCCFCCCCABGGGFGGGGGGGHHHHGGHHGHFFHHGH5BAFGHHHGEFEFHHHHHHHHHHHHGFHFHGGEEGHHGFGGGFGHGHFHFHFGGGHGGHHHHHGFGGDGGGHHHHGGGGGHHHHHHHHHGHFHHHHHG<DCGGHGF/@DFD
@M02034:409:000000000-BFKT7:1:1110:17176:4271 1:N:0:29
AAAGTCGAGGTGCCTAAAGTGGCAACCCAGACTTGGGGTGATGTTGGTGGTGTAGAGCTTCCTGTAGCCGCATGGCGTTCGTACTTAAATATGGAACTAACCATTCCAATTTTCGCTGTCTCTTATACACATCTCCGAGCCCACGAGACG
+
BCCCBFCCCCCCGGGGGGGGGGGHHHHGGHHGHHHHHGFGHHHHHHHGGGGGHHHHHHHHHHHHHHHHHGGGGGHHGGGGGEHHHHHHHHHHHHFHHHHHHHGHHHGHHHHHHHGGGGGHHHHHHHHHGGHHHHHHF<CFGGHGGFFGGG
@M02034:409:000000000-BFKT7:1:1110:8148:4275 1:N:0:29
AAAGTCGAGGTGCCTAAAGTGGCAACCCAGACTTCTAATGGTGTTGCGGTT
+
ABABBFCCCDABGGGGGGGGGGGHHHHGGHGGH555555D5GGH2A5A21A
@M02034:409:000000000-BFKT7:1:1110:14356:4276 1:N:0:29
AAAGTCGAGGTGCCTAAAGTGGCAACCCAGACTCAGCTTCCTGTTGGTGGTGTAGAGCTTCCTGTAGCCGCATGGCGTTCGTACTTAAATATGGAACTAACCATTCCAATTTTCGCTGTCTCTTATACACATCTCCGAGCCCACGAGACG
+
BCCCBFCCCDBCGGGGGGGGGGGHHHHGGHHGHHFHHHHHHHGHHG2EEEEF1AGDEFFGGHHHFFGEFEGEGEF?E?@FE1BEGHHBGGF4FE3DGGHH@E3F?BGDGGHHHGF?FE?FFFFGFDHGGGF?GGHEFCFGDFFGGGCA/C
@M02034:409:000000000-BFKT7:1:1110:12523:4277 1:N:0:29
AAAGTCGAGGTGCCTAAAGTGGCAACCCAGACTCCGACTCGGGTTGGTGGTGTAGAGCTTCCTGTAGCCGCATGGCGTTCGTACTTAAATATGGAACTAACCATTCCAATTTTCGCTGTCTCTTATACACATCTCCGAGCCCACGAGACG
+
CCCCCFCCCCBBGGGGGGGGGGGHHHHGGHHGHHHGGGGGGGGHGGGGGGGFGFHEFDFHFHHGFDGGHGGEEFHGFEGGF?EGGHHHHHGGHHEFFHHGFF3GGEHDGHHHHGGGGGDGFBFFBHHGHFGGHFHGC/B@FFGGG?C><E
@M02034:409:000000000-BFKT7:1:1110:14876:4277 1:N:0:29
AAAGTCGAGGTGCCTAAAGTGGCAACCCAGACTACTCCGGCGGTTGGTGGTGTAGAGCTTCCTGTAGCCGCATGGCGTTCGTACTTAAATATGGAACTAACCATTCCAATTTTCGCTTCTCTTATACACATCTCCGAGCCCACGAGACGG
+
BBCBCFBCBBBBGGGGGGGGGGGHHHHGGHHGHHHHHHGGGGGEGGGFGGEFGFHHHHHHHHHHHHHHHGGGGGHHGEGGGEGHHHHFHHHHHHFFHHHHHHHHHHHHHHHHHGGGGHGHHHHHHFGHGHBHHGHGGGGGGHGGGGGGGG
@M02034:409:000000000-BFKT7:1:1110:11058:4284 1:N:0:29
AAAGTCGAGGTGCCTAAAGTGGCAACCCAGACTAATAAGAAGGTTGGTGGTGTAGAGCTTCCTGTAGCCGCATGGCGTTCGTACTTAAATATGGAACTAACCATTCCAATTTTCGCTGTCTCTTATACACATCTCCGAGCCCACGAGACG
+
BBBBBF@ADD>AGGGGGGGFBFFCCHGGGHFGCGGHFFFHBFA3FGGGGGEFBGHGGHFHFCHFBBGFHGEGGGHHGEGGGFFHEFHHHHFFGHDDGHHHHHHHFGGFHHHHHHGGGGEDBDGHGHGGFFEFFGHF?>D?DFHFGG/AED
@M02034:409:000000000-BFKT7:1:1110:7533:4286 1:N:0:29
AAAGTCGAGGTGCCTAAAGTGGCAACCCAGACTAATGCGCATGTTGGTGGTGTAGAGCTTCCTGTAGCCGCATGGCGTTCGTACTTAAATATGGAACTAACCATTCCAATTTTCGCAGTCTCTTATACACATCTCCGAGCCCACGAGACG
+
BBBABFAADB>AGGGGGGGGGGFFFGFGGHHGGHHHHHGGGGGHHGGGGGEFFGHHHHHHHGHHHHHHFEGEEEH1EBEFE??FHHHGGFHHHEBGHFHHHFFHHEHFHHHHHGCEAEEFGFFHF?D?FFF2FFDGGCGGCEHFGGGGCF
@M02034:409:000000000-BFKT7:1:1110:16145:4292 1:N:0:29
AAAGTCGAGGTGCCTAAAGTGGCAACCCAGACTCATCAGAAGGTTGGTGGTGTAGAGCTTCCTGTAGCCGCATGGCGTTCGTACTTAAATATGGAACTAACCATTCCAATTTTCGCTGTCTCTTATACACATCTCCGAGCCCACGAGACG
+
BBCCBFCCCCBCGGGGGGGGGGGHHHHGGHHGHHHHHHHHHHHGHHGEFGEFGGHHHHHHHHHHHGHHHGGGGGHHGEGGFBGHHHHHHHGHHHHGHHGGGHFHHHGGHHHHHHGGGFFGHHHHHHFFFGDGGHHFEBGGGGHGGGGFGF
@M02034:409:000000000-BFKT7:1:1110:17351:4299 1:N:0:29
AAAGTCGAGGTGCCTAAAGTGGCAACCCAGACTAATAAGAATGTTGGTGGTGTAGAGCTTCCTGTAGCCGCATGGCGTTCGTACTTAAATATGGAACTAACCATTCCAATTTTCGCTGTCTCTTATACACATCTCCGAGCCCACGAGACG
+
AABBBFBBCBAAGGGGGGGGGGGHHHHGGHHGHHHHHHHGHHGHHHHEFEEFGHHGHHHHHHHGFHHGHGGGGGHFEEFGFBEHHHHFHGFHHHGHHHHGHAGGHHFFHHHHHGGGGGGHHHHHHGHHHGGFGHHFEBDGGGHGGGGGGG
@M02034:409:000000000-BFKT7:1:1110:11889:4306 1:N:0:29
AAAGTCGAGGTGCCTAAAGTGGCAACCCAGACTAGGAATCAGGTTGGTGGTGTAGAGCTTCCTGTAGCCGCATGGCGTTCGTACTTAAATATGGAACTAACCATTCCAATTTTCGCTGTCTCTTATACACATCTCCGAGCCCACGAGACG
+
BBBCBFCABCBBGGGGGGGGGGGHHHHGGFHGHHHHHHHHHHHGGHGGFGGGGGHHHHHHHFHHHHHGHGGGGGHHGFGGGFHHHHHHHHHHHFHFGHGHGGFFHGFHHHHHHHGGGGGFHHHHHHHHGHFHHHGGFDGGGEHGGGGGGG
@M02034:409:000000000-BFKT7:1:1110:7721:4317 1:N:0:29
AAAGTCGAGGTGCCTAAAGTGGCAACCCAGACTTCTCATTCTGTTGTTGGTGTAGAGCTTCCTGTATCCT
+
AABBAFBB@DBBGGGGGGGFDGFHFHHGGDHGHBFHHHF5EA5FD32A22BFGHHD553B535BA55D55
@M02034:409:000000000-BFKT7:1:1110:13080:4321 1:N:0:29
AAAGTCGAGGTGCCTAAAGTGGCAACCCAGACTACTAATAATGTTGGTGGTGTAGAGCTTCCTGTAGCCGCATGGCGTTCGTACTTAAATATGGAACTAACCATTCCAATTTTCGCTGTCTCTTATACACATCTCCGAGCCCACGAGACG
+
BBBBBFCCCCCCGGGGGGGGGGGHHHHGGHHGHHHHHHHHHHHHHHHGGGEFGHHHHHHHHHHHHHHGHGGGGGHHGGGGGFHHHHHHHHHHHHGHHHHGHFFHHHHHHHHHHHGGGGGHHHHHHHHHFHFHHHHFGCFGGEHGGGGGGG
@M02034:409:000000000-BFKT7:1:1110:7170:4327 1:N:0:29
AAAGTCGAGGTGCCTAAAGTGGCAACCCAGACTCAGAATAATGTTGGTGGTGTAGAGCTTCCTGTAGCCGCATGGCGTTCGTACTTAAATATGGAACTAACCATTCCAATTTTCGCTGTCTCTTATACACATCTCCGAGCCCACGAGACG
+
BBBBBFBBBBAAGGGGFDFGGGDFHHHGGHHGHHHGFHHGFGH5FHEEAAFEFFGEAEFF5F5FB5DAGGG?EEG1>EEFG1?GGHHDFGHFFGDFHFHHE13FG4GDGHHHH4EEGE?FFGGGFGGGGF2FGHFHC/BCFGECCC@D/A
@M02034:409:000000000-BFKT7:1:1110:9077:4337 1:N:0:29
AAAGTCGAGGTGCCTAAAGTGGCAACCCAGACTAAGAATAATGTTGGTGGTGTAGAGCTTCCTGTAGCCGCATGGCGTTCGTACTTAAATATGGAACTAACCATTCCAATTTTCGCTGTCTCTTATACACATCTCCGAGCCCACGAGACG
+
BBCDAFCCCDCCGGGGGGGGGGGHHHHGGHHGHHHHHHHHHGHGHHHEFGEGHHHHHHHHHHHHHHHHHFGEGGHHGGGGGFGGGHFGHHHHHGHGHHHGHHGHHGHHHHHHHHGEGGGGHHHHHHHHFGHHHHGHF/FCGGHGGGGGGG
@M02034:409:000000000-BFKT7:1:1110:13089:4338 1:N:0:29
AAAGTCGAGGTGCCTAAAGTGGCAACCCAGACTAAGAATAA
+
AABCBFBBCCBCGGGGGGGGGGGHHHHGGHHGH3AFAG355
@M02034:409:000000000-BFKT7:1:1110:9651:4341 1:N:0:29
AAAGTCGAGGTGCCTAAAGTGGCAACCCAGACTGTTGCGGGTGTTG
+
CCCCCFBCCCCCGGGGGFGGGGGHHHHGGHHGHHHHH522AEEEEH
@M02034:409:000000000-BFKT7:1:1110:24032:4342 1:N:0:29
AAAGTCGAGGTGCCTAAAGTGGCAACCCAGAATGTTGGTGGTGTA
+
A1AA1DAA1AAACFG1BAEFDGEBFA00ABGFHH12BGBF/BE/A
@M02034:409:000000000-BFKT7:1:1110:10808:4346 1:N:0:29
AAAGTCGAGGTGCCTAAAGTGGCAACCCAGACTACGAATACTGTTGGTGGTGTAGAGCTTCCTGTAGCCGCATGGCGTTCGTACTTAAATATGGAACTAACCATTCCAATTTTCGCTGTCTCTTATACACATCTCCGAGCCCACGAGACG
+
CCCCCFCCCCCBGGGGGGGGGGGHHHHGGHHGHHHGGHHGHHHHHHHEFGEFHHHHHHHHHHHHHHHHHGGGFGHHGEGGGEGHHHGGHHHHHHHHHHHHHHFHFHFHHHHHHHGGGGGGHHHHHHHHFHGHHHHHFBDGFFHGGGGGGG
@M02034:409:000000000-BFKT7:1:1110:12534:4349 1:N:0:29
AAAGTCGAGGTGCCTAAAGTGGCAACCCAGACTCCGTCTCGGGTTGGTGGTGTAGAGCTTCCTGTAGCCGCATGGCGTTCGTACTTAAATATGGAACTAACCATTCCAATTTTCGCTGTCTCTTATACACATCTCCG
+
A11AAFAADDAACGGGGGGGF1CACFHCGACFBGAEHFAFFEGHGEGGFEEFFFF2FHGHFFHFGDFDGGC/>EGHGGGEAEBC?G2BFGGFG1FGHCDFCF1FHDG2GHHGG2E/?<C<GDFGHFFGFGFFFGF1?
@M02034:409:000000000-BFKT7:1:1110:9634:4351 1:N:0:29
AAAGTCGAGGTGCCTAAAGTGGCAACCCAGACTGTTGCGAGTGTTGGTGGTGTAGAGCTTCCTGTAGCCGCATGGCGTTCGTACTT
+
AAAA>F?AD1A1FFGFGGD3GFEHHHHG00FFHHHHHFEGGGCDEFAAFCGGG1F211GHHHHHHHFHFFE/?A00>BEEEE0>FF
@M02034:409:000000000-BFKT7:1:1110:16624:4351 1:N:0:29
AAAGTCGAGGTGCCTAAAGTGGCAACCCAGACTGGGCGTCATGTTGGTGGTGTAGAGCTTCCTGTAGCCGCATGGCGTTCGTACTTAAATATGGAACTAACCATTCCAATTTTTCGCTGTCTCTTATACACATCTCCGAGCCCACGAGAC
+
BBCCCFCCBCBBGGGGGGGGGGGHHHHGGHHGHGGHHGGGGHHHHHGEFGEFFGHHHHHHHHHGGGGHHGGGGGGHGGGGGEHHHHHGHGFHHHHGHHHHHHFHHHGGHHHHHHFEEEGFHFGHHGHHHEHHHGHHHECGGGGHGGGGGA
@M02034:409:000000000-BFKT7:1:1110:23059:4357 1:N:0:29
AAAGTCGAGGTGCCTAAAGTGGCAACCCAGACTAAGAATAAGGTTGGTGGTGTAGAGCTTCCTGTAGCCGCATGGCGTTCGTACTTAAATATGGAACTAACCATTCCAATTTTCGCTGTCTCTTATACACATCTCCG
+
CCCCCFCBCCBBGGGGGGGGGGGHHHHGGHHGHFDFHFG555EGGHCFEEGGGBG5F5AF5GFFA5A5BAE0EEG10?>F1>2?FGFG@FFDE333BCGH303BD4G4BFEHF4/?E/?B?44BBEE3G2FGHDG2A
@M02034:409:000000000-BFKT7:1:1110:9087:4358 1:N:0:29
AAAGTCGAGGTGCCTAAAGTGGCAACCCAGACTAAGAATAATGTTGGTGGTGGAGAGCTTCCTGTAGCCGCATGGCGTTCGTACTTAAATATGGAACTAACCATTCCAATTTTCGCTGTCTCTTATACACATCTCCGAGCCCACGTG
+
AA?3AFAB3D>>CGFGGGGGDFFBFAGA222AFF3A3DFGGHHHHBHFE?EA11A3EGDG535FG5DGG1?0?FFHGG/FEE2??GBBB@G@G3BFHF333B3BG4F4GGFD44>/E/?B4BFFHF2?2?B?GFDFG</</?/FG/<
@M02034:409:000000000-BFKT7:1:1110:11653:4364 1:N:0:29
AAAGTCGAGGTGCCTAAAGTGGCAACCCAGACTCAGAAGTCGGTTGGTGGTGTAGAGCTTCCTGTAGCCGCATGGCGTTCGTACTTAAATATGGAACTAACCATTCCAATTTTCGCTGTCTCTTATACACATCTCCGAGCCCACGAGACG
+
BCBBBFCCCBABGGGGGGGGGGGHHHHGGHHGHGHHHHHGHGGGGGGGGGEFHHHHGHHHHHHFHHHHHGGGGGHHGFGGGEFHHHFGHFHHHGGHGHHHHHHHHHFFFGHHHHGGGGGHHHHHHHHHFFGHHHHHG/C?FEHGGCGDDG
@M02034:409:000000000-BFKT7:1:1110:10806:4365 1:N:0:29
AAAGTCGAGGTGCCTAAAGTGGCAACCCAGACTACGAATACTGTTGGTGGTGTAGAGCTTCCTGTAGCCGCATGGCGTTCGTACTTAAATATGGAACTAACCATTCCAATTTTCGCTGTCTCTTATACACATCTCCGAGCCCACGAGACG
+
>?AA3DAA3>>AGGD5GGGGGGGHHHHGGHGFFGHGGEGGHHHHHHEEFGE1GGGHHFFHFFHHFHBEFGCEFEHGEAEGGECHHFFFFFDHGBEDCHB3CGFHHHHGHHHEHF?EEGGF4BFGGFHGF?D1FG1?BC@DCAGA?//?DD
@M02034:409:000000000-BFKT7:1:1110:9877:4373 1:N:0:29
AAAGTCGAGGTGCCTAAAGTGGCAACCCAGACTCTGCAGAATGTTGGTGGTGTAGAGCTTCCTGTAGCCGCATGGCGTTCGTACTTAAATATGGAACTAACCATTCCAATTTTCGCTGTCTCTTATACACATCTCCGAGCCCACGAGACG
+
CCCCCFCCCCCCGGGGGGGGGGGHHHHGGHHGHHHHHHGHHHHHHHHGGGGGHHHHHHHHHGHHHHHHHGGGGGHHGGGGGEGHHHHHHHHHHFFGHHHGHHHHHFFFHHHHHHGGGGGHHHHHGHHHGGHHHHHGGFGGGGHGGCGGGG
@M02034:409:000000000-BFKT7:1:1110:22057:4374 1:N:0:29
AAAGTCGAGGTGCCTAAAGTGGCAACCCAGACTAGTAAGACTGTTGGTGGTGTAGAGCTTCCTGTAGCCGCATGGCGTTCGTACTTAAATATGGAACTAACCATTCCAATTTTCGCTGTCTCTTATACACATCTCCGAGCCCACGAGACG
+
AABBBFBCCBABGGGGGGGGGGGGHHHGGHHGHHHHHHHHHHHHHHHGGGGFFFHEHHHHHHHHHHHGHGGGGGHFFEGGGEFHHHHHHHHHHHEBHHHHHGFHHHHHHHHHHGGGGGFFHHHHHHHGHGFHHHHHGCFFGGHGGGGGGG
@M02034:409:000000000-BFKT7:1:1110:11334:4377 1:N:0:29
AAAGTCGAGGTGCCTAAAGTGGCAACCCAGACTAGGGAGGGGGTTGGTGGTGTAGAGCTTCCTGTAGCCGCATGGCGTTCGTACTTAAATATGGAACTAACCATTCCAATTTTCGCTGTCTCTTATACACATCTCCGAGCCCACGAGACG
+
BBBBBFBBBBAAGGGGGGGGGGGFHHHGGHHEGHHHHHGGGGGGGGGGGGGGHHHHGHHHGHHFGGFHHGGEEGHHGGGGGFGGHHHHGGHGGDFFHHFGHHBCHGHGHHHHHHGDGGGFHHHHHGBGFFFHHHGFD/C>CGHGGGG?GG
@M02034:409:000000000-BFKT7:1:1110:10625:4377 1:N:0:29
AAAGTCGAGGTGCCTAAAGTGGCAACCCAGACTCCTAAGACTGTTGGTGGTGTAGAGCTTCCTGTAGCCGCATGGCGTTCGTACTTAAATATGGAACTAACCATTCCAATTTTCGCTGTCTCTTATACACATCTCCGAGCCCACGAGAC
+
AAAABFBBBBAAGGGGGGGGGGGGHHHGGHHGHC3AGHH33AFGGHHGFGEFGHHHHHHHHHHHHHHHHGGGGGHHGGGGGFGHHHHHHHHHHGEFFHHHHHGHHGHHHHHHHHGGGGGHHHHHHGGHGFFHHHHHGGFFGGHGCCFGG
@M02034:409:000000000-BFKT7:1:1110:20899:4384 1:N:0:29
AAAGTCGAGGTGCCTAAAGTGGCAACCCAGACTAATCAGTCTGTTGGTGGTGTAGAGCTTCCTGTAGCCGCATGGCGTTCGTACTTAAATATGGAACTAACCATTCCAATTTTCGCTGTCTCTTATACACATCTCCGAGCCCACGAGACG
+
BABCCFCCCCAAGGGGGGGGGGGHHHHGGHHFHHHHHHHGHHHHHHHGGGEFGHHHHHHHHHHHHGHHHEEFGGGHGGGFFEHHHHHFHHGHHHHHGHHGHGGHHHFFHGHHHHGEGGGGHHHHHHHHHHHHHHHFCBGCCGHGGGGGGG
@M02034:409:000000000-BFKT7:1:1110:15642:4386 1:N:0:29
AAAGTCGAGGTGCCTAAAGTGGCAACCCAGACTAGTAATATTGTTGGTGGTGTAGAGCTTCCTGTAGCCGCATGGCGTTCGTACTTAAATATGGAACTAACCATTCCAATTTTCGCTGTCTCTTATACACATCTCCGAGCCCACGAGACG
+
CCCCCFCCCBABGGGGGGGGGGGHHHHGGHHGHHHHHHHHHHHGHHHGGGGGHHHHHHHHHHHHHHHHHGGGGGHHGEGGGEGHHHHHGHHHHHFGHHHHHHHHGHHFHHHHHHGGGGFGHHHHHHHHHHGHHHHHGCGGGGHGGGGF?E
@M02034:409:000000000-BFKT7:1:1110:18150:4388 1:N:0:29
AAAGTCGAGGTGCCTAAAGTGGCAACCCAGACTATGTCTCAGGTTGGTGGTGTAGAGCTTCCTGTAGCCGCATGGCGTTCGTACTTAAATATGGTACTA
+
BBAABFBABDBACFGDGGCGGCGCFCG?2FGFHBHFHDGDFFGHHFFGGFGGHBGFHBEGF3FFHEG5AA?AEAAA0EE?EE2FFG433E4BF344@4B
@M02034:409:000000000-BFKT7:1:1110:23929:4397 1:N:0:29
AAAGTCGAGGTGCCTAAAGTGGCAACCCAGACTGAGAATCGGGTTGGTGGTGTAGAGCTTCCTGTAGCCGCATGGCGTTCGTACTTAAATATGGAACTAACCATTCCAATTTTCGCTGTCTCTTATACACATCTCCGAGCCCACGAGACG
+
CCCCCFCCCCAAGGGGGGGGGGGFHHFACGHGH33BFGGAA2AGFFGGGGEFGFHFHFFHHFHHHHHHHFGGGGHGGEFFG?2FEGHGGGFFHD3GGEGGFFHHHFF4FHHFHGGGGFEFDDHGHFF33??GFH3<?/<BGFCFG//ADD
@M02034:409:000000000-BFKT7:1:1110:18167:4401 1:N:0:29
AAAGTCGAGGTGCCTAAAGTGGCAACCCAGACTATGTCTCAGGTTGGTGGTGTAGAGCTTCCTGTAGCCGCATGGCGTTCGTACTTAAATATGGAACTAACCATTCCAATTTTCGCTGTCCTTATACACATCTCCGAGCCCACGAGA
+
AAAABFABBBAAFGGGGGGGGBFFHFHAEGEFHHHGHFFEFHFHHFEEFGGGHFHEHFGHHEHFHDGFGE?E?EHFGEGEFECGFHFEFE4GG33@GHDGE1?FHEG4FFGHHE/EEEEFFFFBG4?BF1FF11BD/B@@FGC?//A
@M02034:409:000000000-BFKT7:1:1110:20912:4403 1:N:0:29
AAAGTCGAGGTGCCTAAAGTGGCAACCCAGACTAATACGAATGTTGGTGGTGTAGAGCTTCCTGTAGCCGCATGGCGTTCGTACTTAAATATGGAACTAACCATTCCAATTTTCGCTGTCTCTTATACACATCTCCGAGCCCACGAGACG
+
AABCAFBBBCBCGGGGGGGGGGGHHHHGGHHGHHGHDHHGHHHHHHHFFGEFGHHHHHHHHHHHHHHHHGGGGGHGGFGGFFHHHHHHGHHHHGHHFHHFHHHHHHHHHGHHHHGDGGGHHHHHHHHHFGHHHHHHGCCCGGHACCGGGG
@M02034:409:000000000-BFKT7:1:1110:17753:4409 1:N:0:29
AAAGTCGAGGTGCCTAAAGTGGCAACCCAGACTTCTCGGGAGGTTGGTGGTGTAGAGCTTCCTGTAGCCGCATGGCGTTCGTACTTAAATATGGAACTAACCATTCCAATTTTCGCTGTCTCTTATACACATCTCCGAGCCCACGAGACG
+
BBBBBFBBDBAAGGGGFGGFGGGGHHHGGFHGHHHGHGGGGGEEEG?EFGEFGGHHHGHHBGGHGHHGHGGCFGHHGGGGG?FHHHGFHGGHFHHFHHHHFHHHHFEHHHHHHFGGGGGEHHHHHHBF??2FGHF2E/>/@EHGGGGDGG
@M02034:409:000000000-BFKT7:1:1110:20692:4413 1:N:0:29
AAAGTCGAGGTGCCTAAAGTGGCAACCCAGACTCATAATTCTGTTGGTGGTGTAGAGCTTCCTGTAGCCGCATGGCGTTCGTACTTAAATATGGAACTAACCATTCCAATTTTCGCTGTCTCTTATACACATCTCCGAGCCCACGAGAC
+
CCCDCFCCCCCCGGGGGGGGGGGHHHHGGHHGH33DFH5555DGGHHGFGFFHHHHHHGHHHHHHGHGHGGGGGHHGGGGGGHHHHHHHHHHHHHGHHHHHHHHHHHHHHHHHHGGGGGGHHHHHHHHHHGHHHHGGCGCCGHGGGGGG
@M02034:409:000000000-BFKT7:1:1110:11626:4425 1:N:0:29
AAAGTCGAGGTGCCTAAAGTGGCAACCCAGACTCCTAATAAGGTTGGTGGTGTAGAGCTTCCTGTAGCCGCATGGCGTTCGTACTTAAATATGGAACTAACCATTCCAATTTTCGCTGTCTCTTATACACATCTCCGAGCCCACGAGACG
+
BBBBBFBBBBBBGGGGGGGGGGGGHHHGGHHGHHHHHHHHGFGHHFEGGGGFGHHHHHHHHGHHHHHHHGGEEEHHGFGGGEGHHHHFHHGHHBBGGHGHHFFGFHHFFGHHHFFGGEEFHHHFFEFDFGFCGHHGG@DGCGGFG?DGGG
@M02034:409:000000000-BFKT7:1:1110:18330:4433 1:N:0:29
AAAGTCGAGGTGCCTAAAGTGGCAACCCAGACTGGGCCGGGGGTTGGTGGTGTAGAGCTTCCTGTAG
+
BBBBBFBBBBBBGGGGFGGGGGGHHHHGGDDFHF2A2AE?C0?FCEFGC1EE13B3B4BE33E3GBB
@M02034:409:000000000-BFKT7:1:1110:8469:4436 1:N:0:29
AAAGTCGAGGTGCCTAAAGTGGCAACCCAGACTTCGCCGCATGTTGGTGGTGTAGAGCTTCCTGTAGCCGCATGGCGTTCGTACTTAAATATGGAACTAACCATTCCAATTTTCGCTGTCTCTTATACACATCTCCGAGCCCACGAGACG
+
BBABBFCCCCABGGGGGGGGGGGFFHHGGHHGGHHGGGGGGGGHHHHEFGEFGFHFHGHHHHHFFGGGHFGFGGHHGGGGFEGHHHGEHHFGHFFGHHGHGFGHFEHFHHHHHHGGGGGHHHHHGHHHFBFHHHE<C<CDGGEFGGGGDG
@M02034:409:000000000-BFKT7:1:1110:7137:4443 1:N:0:29
AAAGTCGAGGTGCCTAAAGTGGCAACCCAGACTAATAATCAGGTTGGTGGTGTAGAGCTTCCTGTAGCCGCATGGCGTTCGTACTTAAATATGGAACTAACCATTCCAATTTTCGCTGTCTCTTATACACATCTCCGAGCCCACGAGACG
+
BBCBCFCCCCAAGGGGGGGGGGGFFHHGGHGGHGGHGHHGHGFGHHGEEEAFGHHGHFHHHFHFFGGGHGGGGFGHGEGFF?BGFHHFHGFHH3@GFGHHHGFHHHHFHHHHHHGCEGEGHBHHHHFFFFFHFHFGDCCC?FHGCGGGGG
@M02034:409:000000000-BFKT7:1:1110:8809:4446 1:N:0:29
AAAGTCGAGGTGCCTAAAGTGGCAACCCAGACTAAGAATCAGGTTGGTGGTGTAGAGCTTCCTGTAGCCGCATGGCGTTCGTACTTAAATATGGAACTAACCATTCCAATTTTCGCTGTCTCTTATACACATCTCCGAGCCCACGAGAC
+
BAABBFBBBBABGGGGFGGGGGGHHHHGGHHGHHHHBE3FHHHHHHGFGGGGHFHGHHHHFHHHHHHHHGGEEGHHGGGGGFHHHHHFHHHHHHFHHHHGHHGHHHHFHHHHHHGGGGGHHHHHHHHHGHHHHHHFFBCGGGHGGGGGG
@M02034:409:000000000-BFKT7:1:1110:22886:4447 1:N:0:29
AAAGTCGAGGTGCCTAAAGTGGCAACCCAGACTGGGAAGGAGGTTGGTGGTGTAGAGCTTCCTGTAGCCGCATGGCGTTCGTACTTAAATATGGAACTAACCATTCCAATTTTCGCTGTCTCTTATACACATCTCCGAGCCCACGAGACG
+
AA?ABFBBBBAAFGDGGCGGGCC4FCGAFHHEBGHDGHGGHGEEHHGAFCEFGGHFGFGHHFHBBFHFFF?0EEHA>BFCEE2EFFB3GBEFG33B3FEGFFHG3GDFBEFGH?E?EGEFGBFGDGF3DBFFFGB2?/</BC/F?/<<<C
@M02034:409:000000000-BFKT7:1:1110:6917:4451 1:N:0:29
AAAGTCGAGGTGCCTAAAGTGGCAACCCAGACTAATAAGAAGGTTGGTGGTGTAGAGCTTCCTGTAGCCGCATGGCGTTCGTACTTAAATATGGAACTAACCATTCCAATTTTCGCTGTCTCTTATACACATCTCCGAGCCCACGAGACG
+
CCCCCFCCCCABGGGGGGGGGGGGHHHGGHHGHHHHHHHFGHHGFHGEFGGFFGHFHHHHGHHHGFHHHGGEGFHGGEGGFEGHHHHHHHGHHGEBGHFFGFFHHHEFHHHHHHGGGGGHHHHHHHGHGCHHGHGHGGGCGGGFGGGGGG
@M02034:409:000000000-BFKT7:1:1110:9205:4458 1:N:0:29
AAAGTCGAGGTGCCTAAAGTGGCAACCCAGACTCGGGATGGGGTTGGTGGTGTAGAGCTTCCTGTAGCCGCATGGCGTTCGTACTTAAATATGGAACTAACCATTCCAATTTTCGCTGTCTCTTATACACATCTCCGAGCCCACGAGACG
+
CCBBCFCBBCBBGGGGGGGGGGGHHHHGGHHGHHGGGCGFGHGGGGGEFGEFGFHBGFFHHGHHHHGBGEGEFGHGGEEFF??GHHHHHHHGHHGFHCGGG0EGHHGHFGHHHFEEFGEGHHHHFFHGHGFFHHHFE/@CGCHFGGGGCF
@M02034:409:000000000-BFKT7:1:1110:18741:4465 1:N:0:29
AAAGTCGAGGTGCCTAAAGTGGCAACCCAGACTAGTGGTGGGGTTGGTGGTGTAGAGCTTCCTGTAGCCGCATGGCGTTCGTACTTAAATATGGAACTACCCATTCCAATTTTCGCTGTCTCTTATACACATCTCCGAGCCCACG
+
A>1>AFA?DDAAGGGGFGGGG1ECGC0E00BFGHHDGCFAEG?FGG?EFEEFHFBBG1AGB1GFGDDBGFCEEEHGEGCEE>B/?FB1FG2GHBE>GH11BCFGFDFD2BGHGD/<ECE1>DGHDGG22@@C1F>DC/CC/?/C?
@M02034:409:000000000-BFKT7:1:1110:10973:4476 1:N:0:29
AAAGTCGAGGTGCCTAAAGTGGCAACCCAGACTAGTAATAAGGTTGGTGGTGTAGAGCTTCCTGTAGCCGCATGGCGTTCGTACTTAAATATGGAACTAACCATTCCAATTTTCGCTGTCTCTTATACACATCTCCGAGCCCACGAGACG
+
BBABAFCCCCABGGGGGFGFGGGHHHHGGHGGHHHHHHHHHHHGHHGEFGGGHFHHHHHHHGHHHGHHHGGEGGHHGGGGGEFHHHGFHHHHHHFHGHHHFCDGHFFFHHHHHHGGGGGHGFGHFFFGHHGHGHHHGCCGGGFGGGGGGG
@M02034:409:000000000-BFKT7:1:1110:23562:4481 1:N:0:29
AAAGTCGAGGTGCCTAAAGTGGCAACCCAGACTGTTAATAGTGTTGGTGGTGTAGAGCTTCCTGTAGCCGCATGGCGTTCGTACTTAAATATGGAACTAACCATTCCAATTTTCGCTGTCTCTTATACACATCTCCGAGCCCACGAGACG
+
B?AABFBBBBBBGGGGGGGGGGGHHHGGGHHGHHDGHHHFHGHFHHFGEEGFGDHBGHHHGHHHHEGHFGGGGGGFEECFEFGHHHHHHHHHHH33BGFFHEBGHFFBEFGHHBEEFGE?GFGHHHGHBFGHHF3DDG?@/<GFGC@ADD
@M02034:409:000000000-BFKT7:1:1110:20890:4482 1:N:0:29
AAAGTCGAGGTGCCTAAAGTGGCAACCCAGACTCGGGGGGGTGTTGGTGGTGTAGAGCTTCCTGTAGCCGCATGGCGTTCGTACTTAAATATGGAACTAACCATTCCAATTTTCGCTGTCTCTTATACACATCTCCGAGCCCACGAGACG
+
BBBBBFBBBBAAGGGGCGGGGGGHHHGGGHHGHHGGGGGGGADDGGGACD;EEGGFGFGGGGGFFFFBFDDFFFFADDFFFDFFFFFFF/BFFBBFFFFFFAFFFFFFFFFFFFFADFFEFFFFFFFFFFBFFFFFA@DFFFFFFFFFFF
@M02034:409:000000000-BFKT7:1:1110:19318:4484 1:N:0:29
AAAGTCGAGGTGCCTAAAGTGGCAACCCAGACTCAGACTAATGTTGGTGGTGTAGAGCTTCCTGTAGCCGCATGGCGTTCGTACTTAAATATGGAACTAACCATTCCAATTTTCGCTGTCTCTTATACACATCTCCGAGCCCACGAGACG
+
BABBBFBBDBAAGGGGGGGGGGGHGGGGGHHEHBCFGGGHHHGHHHEEFGEFFBFBGGDGFFHHEFDEGEE0EEHFEEGGF???FBGFGFFFGG3FGGGH313BF4GEHGGHGFEFEGEEGFFGB4G?B2GHHHG2?/CC/FFFC/>?/C
@M02034:409:000000000-BFKT7:1:1110:16216:4496 1:N:0:29
AAAGTCGAGGTGCCTAAAGTGGCAACCCAGACTTCTACGAAGGTTGGTGGTGTAGAGC
+
BBBBBFBBBBBBGGGGFGGGGGGHHHHGGHHGHGAFF5FE2A2FEF?A11A1A3F5A5
@M02034:409:000000000-BFKT7:1:1110:18534:4509 1:N:0:29
AAAGTCGAGGTGCCTAAAGTGGCAACCCAGACTACGACGACGGTTGGTGGTGTAGAGCTTCTTGTAGCCGCATGGCGTTCGTACTTAAATATGGAACTAACCATTCCAATTTTCGCTGTCTCTTATACACATCTCCG
+
BBCCCFBBCCCCGGGGGGGGGGGHHHGGGHHGHHGEGEGGFEGGGGCGG?GFFBG5GFEFEGHFGBGB@EE/EFA1/EEEEE2?FHHF3FGFFG33BFGH303BB3F33DFHH3/?C/CDFHHF22F>22FGHHH1D
@M02034:409:000000000-BFKT7:1:1110:22143:4514 1:N:0:29
AAAGTCGAGGTGCCTAAAGTGGCAACCCAGACTGCGAAGAATGTTGGTGGTGTAGAGCTTCCTGTAGCCGCATGGCGTTCGTACTTAAATATGGAACTAACCATTCCAATTTTCGCTGTCTCTTATACACATCTCCGAGCCCACGAGACG
+
CCCCCFBCBCCCGGGGGGGGGGGHHHHGGHHGHHHGGGGGHGHHHGHGFGEGFDGFHHHHEHHHGDFFGEGFGFHFFEGEGFFHHHHHHHHHFFDFFFHHFHBGHFHGHHHHHHGGGGEHHHHHHHHHHHHHHHHFE@CFDFHGG@CGGG
@M02034:409:000000000-BFKT7:1:1110:16982:4514 1:N:0:29
AAAGTCGAGGTGCCTAAAGTGGCAACCCAGACTGGTTCGCAGGTTGGTGGTGTAGAGCTTCCTGTAGCCGCATGGCGTTCGTACTTAAATATGGAACTAACCATTCCAATTTTCGCTGTCTCTTATACACATCTCCGAGCCCACGA
+
BCCCBFCCCCCDGGGGGGGGGGGHHHHGGHHGHGHHHGFGAEGGDGEEAEFEA3GBEA3B5FFHGAEBEEGEFGF1E?>FE12?EGHHFFGGG333F3FGC03F34F4EHHHH4<AEE?FFFHFBDHGHFHEHFHFD/<C/?CE@?
@M02034:409:000000000-BFKT7:1:1110:21518:4520 1:N:0:29
AAAGTCGAGGTGCCTAAAGTGGCAACCCAGACTGGTGGTCGTGTTGGTGGTGTAGAGCTTCCTGTAGCCGCATGGCGTTCGTACTTAAATATGGAACTAACCATTCCAATTTTCGCTGTCTCTTATACACATCTCCGAGCCCACGAGACG
+
CCCCCFCCCCBBGGGGGGGGGGGHHHHGGHHGHHHHHGEHGGGHHHHGGGGGGHHFHHHHHHHHHHGGHGG?FGFAFGGGGEFHHHHFHHHFHGBGHFHGFFFHHFHGHGFHHGG?E?<FDBGHGFFH3GGFHD3GDC?CDGCFCC?DDD
@M02034:409:000000000-BFKT7:1:1110:19258:4525 1:N:0:29
AAAGTCGAGGTGCCTAAAGTGGCAACCCAGACTAATAATACTGTTGGTGGTGTAGAGCTTCCTGTAGCCGCATGGCGTTCGTACTTAAATATGGAACTAACCATTCCAATTTTCGCTGTCTCTTATACACATCTCCGAGCCCACGAGACG
+
CCCCBFBCCCCCGGGGGGGGGGGHHHHGGHHGHGHH5FGFHHHHH3EFF2EFAFGDFFABBGHFF5FDDEFEEDF1>?E1>1B?GFFB@4B4B333BBFH313B?4B4GHFHF?/?EE?B4EFD4?B4FCHBGGHFGC?@?/FF/B/A/?
@M02034:409:000000000-BFKT7:1:1110:22093:4541 1:N:0:29
AAAGTCGAGGTGCCTAAAGTGGCAACCCAGACTAGTACTGTTGTTGGTGGTGTAGAGCTTCCTGTAGCCGCATGGCGTTCGTACTTAAATATGGAACTAACCATTCAATTTTTGGTG
+
AAAAAFBABBBBGGGGFAFDDGFHFHHFEHHFGB3F555AFEBFGFFEC2BFFGGHEHHHGBHFFGHHGGCEGFAFGEGGG?GEGH4@GH4GHBGDB3FGHHEFHGFFFGGH4>/??
@M02034:409:000000000-BFKT7:1:1110:20365:4543 1:N:0:29
AAAGTCGAGGTGCCTAAAGTGGCAACCCAGACTCATCATACTGTTGGTGGTGTAGAGCTTCCTGTAGCCGCATGGCGTTCGTACTTAAATATGGAACTAACCATTCCAATTTTCGCTGTCTCTTATACACATCTCCGAGCCCACGAGACG
+
BABABFABDBBBGGGGGGGGGGGHGHHGFDHFGHGHHHHFHHHHHHHGGGEFGHGHHHHHHFHHHHHHHGFEGGHHGEFFEEFGHHHFHHGGHFFFFHHGFGEGHEGHGHHHHHGGGGGHHFHHHHGGEGDFHHFGF@FG/FGGGF@?DG
@M02034:409:000000000-BFKT7:1:1110:13497:4543 1:N:0:29
AAAGTCGGAGGTGCCTAAAGTGGCAACCCAGACTAATCAGACTGTTGG
+
AAAAAFADAADAGGGGF1BG3BBFH1FHGGGHFCF1FF1GGCGH121F
@M02034:409:000000000-BFKT7:1:1110:19376:4551 1:N:0:29
AAAGTCGAGGTGCTAAAGTGGCAACCCAGACTAAGGAGAATGTTGGTGGTGTAGAGCTTCCTGTAGCCGCATGGCGTTCGTACTTAAATATGGAACTAACCTTTCCAATTTTCGCTGTCTCTTATACACATCTCCGAGCCCACGAGACGG
+
AABBBFAABDBBGGCGGGGGGCAFGHGGHGFHHFFFFHEBF55D5FBFEFFHHFFFFHHHGHHHGHFF?CCEGHG?FGGGGGEHHFFBGFHGHFF33FHGF3FFHEFEHHFHHCDGGEGHGHHGG4BFG??GHHHCCGC@FHGG?DGDD?
@M02034:409:000000000-BFKT7:1:1110:20345:4551 1:N:0:29
AAAGTCGAGGTGCCTAAAGTGGCAACCCAGACTCATCATACTGTTGGTGGTGTAGAGCTTCCTGTAGCCGCATGGCGTTCGTACTTAAATATGGAACTAACCATTCCAATTTTCGCTGTCTCTTATACACATCTCCGAGCCCACGAGACG
+
AABBAFABBDBBGGGGGGGGGFGHHHHGGHHFHHHHHHHHHHGGHHHFFCEEGFGGHHGHHFFHFHHHGGGGGGHHGGGGGFHHHGGFHHFHGFFHHGFGHHFHFFGFHHGHGFGGG?<D4BFGHHHHFFBFBBFFD@C/BCHF/CDGGG
@M02034:409:000000000-BFKT7:1:1110:22081:4554 1:N:0:29
AAAGTCGAGGTGCCTAAAGTGGCAACCCAGACTAAGAAGAATGTTGGTGGTGTAGAGCTTCCTGTAGCCGCATGGCGTTCGTACTTAAATATGGAACTAACCATTCCAATTTTCGCTGTCTCTTATACACATCTCCGAGCCCACGAGACG
+
CCCCBFCCCCABGGGGGGGFGGGHHHHGGHHGHHHHHHHHHHHHHHHGGGEFGGHHHHHHHHHHGHHHHGGGGGHHGGGGGGHHHHHHHHHHHHHGHHHHHHFHHHHHHHHHHEEEFGGFHHHHHHHHHHFHGHGFD@@CDGHFGGGGGG
@M02034:409:000000000-BFKT7:1:1110:15637:4556 1:N:0:29
AAAGTCGAGGTGCCTAAAGTGGCAACCCAGACTGCTCCTCATGTTGGTGGTGTAGAGCTTCCTGTAGCCGCATGGCGTTCGTACTTAAATATGGAACTAACCATTCCAATTTTCGCTGTCTCTTATACACATCTCCGAGCCCACGAGACG
+
BBBBBFAADBAAGGGGGGGGFFGFHHHGGGGGHGFHHHHHHHHHHHHGFEEFGFHFGHGEDGHHGFBAFFCEEGHHGFGGEEFHHHHGHFGFGGFFGGFHFFBGHGHGHHHHHHGEGGEGHHHFDGHDD2DHHHHGBBCCGGGGGGCADD
@M02034:409:000000000-BFKT7:1:1110:21236:4563 1:N:0:29
AAAGTCGAGGTGCCTAAAGTGGCAACCCAGACTCAGCATCCGGTTGGTGGTGTAGAGCTTCCTGTAGCCGCATGGCGTTCGTACTTAAATATGGAACTAACCATTCCAATTTTCGCTGTCTCTTATACACATCTCCGAGCCCACGAGACG
+
BBBBAFBBBBAAFGFGGGGGGGGFHEFEGHGGGHHHFHHHFGEGFEEEFABFHHFBHFHHHFHHDGHHHGEEEGHHGEEEF?2EFGGFHHDGH@DFFGHGHHHHHHHFHHGHHHGGGEFHHHHHHHHHDGHHHHHGGGGGGGHGGCCFDF
@M02034:409:000000000-BFKT7:1:1110:18923:4574 1:N:0:29
AAAGTCGAGGTGCCTAAAGTGGCAACCCAGACTAAGGATAATGTTGGTGGTGTAGAGCTTCCTGTAGCCGCATGGCGTTCGTACTTAAATATGGAACTAACCATTCCAATTTTCGCTGTCTCTTATACACATCTCCGAGCCCACGAGACG
+
BBCCCFCCCCCCGGGGGGGGGGGHHHHGGHHGHHHHHHHHHHHGHHHGGFFFGGHHGHHHHGHHHFHFHGGGGGHHGEGGGFHHHHHHHHHHHGHHGHGGFFDGHGHHHHHHHFGDGGFFHGHHHHDGFCDGHHHDE/BCGGHEFGCFGG
@M02034:409:000000000-BFKT7:1:1110:22654:4576 1:N:0:29
AAAGTCGAGGTGCCTAAAGTGGCAACCCAGACTACGAGTAATGTTGGTGGTGTAGAGCTTCCTGTAGCCGCATGGCGTTCGTACTTAAATATGGAACTAACCATTCCAATTTTCGCTGTCTCTTATACACATCTCCGAGCCCACGAGACG
+
AABBAFCCCCBBGGGGGGGFGGGHHHHGGHHGHHHGGGGFHGHHHHGGFGEFHHHHHFHHHHHHGGHHHGGGGGHHGGGGFEGHHHGGHHHHGGFFFHHHHHFHHHGHHHHHHHGGGGGHHHHHHHGHHGHHHHHGFCGCGGGAGGCGGG
@M02034:409:000000000-BFKT7:1:1110:21211:4590 1:N:0:29
AAAGTCGAGGTGCCTAAAGTGGCAACCCAGACTGGGGGGTCGGTTGGTGGTGTAGAGCTTCCTGTAGCCGCATGGCGTTCGTACTTAAATATGGAACTAACCATTCCAATTTTCGCTGTCCTTATACACATCTCCGAGCCCACGAGACGG
+
CCCCCFCCCCCCGGGGGGGGGGGHHHHGGHHGHHHHGGGGGGGGGGGDFGDFHHHHHFHHHHHHFGGFHGGGGGHHGGGGGCGHHHHFHHHHHFHHFHHHHHHHHHHHGHHHHHGGGGGGGFGGF;BFFFCCFFEDADGFFFFFDFFFFF
@M02034:409:000000000-BFKT7:1:1110:20443:4593 1:N:0:29
AAAGTCGAGGTGCCTAAAGTGGCAACCCAGACTAATAATAATGTTGGTGGTGTAGAGCTTCCTGTAGCCGCATGGCGTTCGTACTTAAATATGGAACTAACCATTCCAATTTTCGCTGTCTCTTATACACATCTCCGAGCCCACGAGACG
+
AABBCFCCBCABGGGGGGGGFFGFFFHGDGGGHHHHHGHGHHHHHHHEFEEFHFHFHHHHHFHHHGHHHGGGGGHFFAEFFEGHHHGGHFFHHFEFHHHFHCGHHHFFHHHHHGGGGGFHHHGHHHHFHHHHHHHFFBFGFGHGGGGGDF
@M02034:409:000000000-BFKT7:1:1110:22277:4593 1:N:0:29
AAAGTCGAGGTGCCTAAAGTGGCAACCCAGACTACGAAGAAGGTTGGTGGTGTAGAGCTTCCTGTAGCCGCATGGCGTTCGTACTTAAATATGGAACTAACCATTCCAATTTTCGCTGTCTCTTATACACATCTCCGAGCCCACGAGACG
+
BBBBBFCCCCABGGGGGFGGGGGHHHHGGHHGHHHGGHGGHHHHHHGGGGEFFGHGHHHHHHHHGHHHHGGGGGHHGEGGFEGHHHHHHHHHHHHGGHGGHHFHHHHGHHHHFHGFGGGGHHHHHHGGHHFHHHFHECCCCGHGGGGGGG
@M02034:409:000000000-BFKT7:1:1110:17387:4594 1:N:0:29
AAAGTCGAGGTGCCTAAAGTGGCAACCCAGACTCAGCATCAGGTTGGTGGTGTAGAGCTTCCTGTAGCCGCATGGCGTTCGTACTTAAATATGGAACTAACCATTCCAATTTTCGCTGTCTCTTATACACATCTCCGAGCCCACGAGACG
+
BBCCBFCCCCBBGGGGGGGGGGGHHHHGGHHGHHHHGHHHHHHFHHGGFGEGHHHHHHHHHHHHHHHHHGGGGGHHGGGGG>FHHHHGHDGHHHHFHBFHHHHHHHGGHHHHHHGGGGGHHEGHHHHHFHFFHHFHGFGF?GHGGGGGGG
@M02034:409:000000000-BFKT7:1:1110:18922:4595 1:N:0:29
AAAGTCGAGGTGCCTAAAGTGGCAACCCAGACTAAGGATAATGTTGGTGGTGTAGAGCTTCCTGTAGCCGCATGGCGTTCGTACTTAAATATGGAACTAACCATTCCAATTTTCGCTGTCTCTTATACACATCTC
+
B@BBBFAADDABGGGGGGGGGGGHHHHGGCHGHHHHGHHHFHGHHGEEFGGGGGHEHHHHHHHHHHHHHFGEFGFHGFEGGFFEGHHGHHFHGB3@FHGFECDGHGGEHHHHHHG?FFFGEHHHFFHHHFHFHGG
@M02034:409:000000000-BFKT7:1:1110:20714:4599 1:N:0:29
AAAGTCGATGTGCCTAAGGTGGCAACCCAGACTAGTGGGTCTGTTGGTGGTGTAGAGCTTCCTGTAGCCGCATGGCGTTCGTACTTAAATATGGAACTCACCATTCCAATTTTCGCTGTCTCTTATTCACATCTCCG
+
A1>AAFAA1DFF3FGGA1BFFFFCGHHGG000FGFGHGHAGFGEBGGEAFAAHFHFGAGFGHFGG2FFFEGEE?0BE>>FEGFHG22BFG2BE11B1E@1@0BGFFFFGFHFFBEEFCGEHFFHEF22B>>F1GD1C
@M02034:409:000000000-BFKT7:1:1110:10759:4605 1:N:0:29
AAAGTCGAGGTGCCTAAAGTGGCAACCCAGACTAAGACGGGTGTTGGTGGTGTAGAGCTTCCTGTAGCCGCATGGCGTTCGTACTTAAATATGGAACTAACCATTCCAATTTTCGCTGTCTCTTATACACATCTCCGAGCCCACGAGACG
+
ABCBAFCCCBABFGGGGGGGGGGFFHHGGHHGHHHHHHGGGGGGGHHEFGEFFGHHHHGHHHHHEFFHHGGGGGHHGFGGGEGHHHHGHGHHHHHGGHHHHHFFGHHGHHHHHHGGGGDFHHHHHHE3DCBHFHGHGGGGGGHGGGGGGG
@M02034:409:000000000-BFKT7:1:1110:17925:4620 1:N:0:29
AAAGTCGAGGTGCCTAAAGTGGCAACCCAGACTAATAATAATGTTGGTGGTGTAGAGCTTCCTGTAGCCGCATGGCGTTCGTACTTAAATATGGAACTAACCATTCCAATTTTCGCTGTCTCTTATACACATCTCCGAGCCCACGAGACG
+
CCCCCFCCCCCCGGGGGGGGGGGHHHHGGHHGHCH55FEG5DGHHHHGGGGGHHHGHHHHHHHHHHHHHGGFGGHFGGGGGFHHHHHGHHHHHHHHHHHGFHFHHHFFHHHHHHGGGEGHHHHHHHHGHGBGGGHFG@FCGFHGGGGFGG
@M02034:409:000000000-BFKT7:1:1110:20714:4621 1:N:0:29
AAAGTCGAGGTGCCTAAAGTGGCAACCCAGACTAGTGGGTCTGTTGGTGGTGTAGAGCTTCCTGTAGCCGCATGGCGTTCGTACTTAAATATGGAACTAACCATTCCAATTTTCGCTGTCTCTTATACACATCTCCGAGCCCACGAGACG
+
ABBBAFCBDBBBGGGGGGGGGGGHHHHGGHHGHHHHHHHEHHHHHHHFFGFFHHHHHHHHGGHHGHHHHGGGGGHHGGGGGEGHHHHHHHHHHFHHHHHHHHHHHHFHHHHHHHGGGGGHHHHHHHHHHHGHHHHHGCGGGGHGGGGDDG
@M02034:409:000000000-BFKT7:1:1110:9430:4639 1:N:0:29
AAAGTCGAGGTGCCTAAAGTGGCAACCCAGACTAAGAATGAGGTTGGTGGTGAAGAGCTTCCTGTAGCCGCATGGCGTTCGTACTTAAATATGGAACTAACCATTCCAATTTTCGATGTCTCTTATACACATCTCCGAGCCCACGAGACG
+
AA1AAFAADDAAFGG1FGGGDGFGBGFFGCGGGHHHHGHHCHHGGFECFGGG1ADDFCGGHHHHFFHGHFEEGGHHEEGGGEFEGF2B1BBFGFDE1FB1B01BGF2BFFGHHDE?FGHGHGHHFFDF>F1GCF1<C/@C>CGFG?/?AE
@M02034:409:000000000-BFKT7:1:1110:11902:4639 1:N:0:29
AAAGTCGAGGTGCCTAAAGTGGCAACCCAGACTAATACTCAGGTTGGTGGTGTAGAGCTTCCTGTAGCCGCATGGCGTTCGTACTTAAATATGGAACTAACCATTCCAATTTTCGCTGTCTCTTATACACATCTCCGAGCCCACGAGACG
+
BBBBCFCCCCABGGGGGGGGGGGHHHHGGHHGHHHHHHHHHHHFGHGEFGEFHHHHHHHHFHHHHFHHHGGGGGHGFFGGGEGHHHHHHHHHHGFFHHHGHHFHHHHHHHHHHFGGGGEFHFHHHHHHHHHHHGGGF/CDGGHEG?CDGG
@M02034:409:000000000-BFKT7:1:1110:24759:4646 1:N:0:29
AAAGTCGAGGTGCCTAAAGTGGCAACCCAGACTGTGACGAATGTTGGTGGTGTAGAGCTTCCTGTAGCCGCATGGCGTTCGTACTTAAATATGGAACTAACCATTCCAATTTTCGCTGTCTCTTATACACATCTCCGAGCCCACGAGACG
+
AAAABFBBDBBBGGGGGGGGGGGHHGHGGGHGH3AG5GG22BGHHHHGGGGFHHHHHFFHHFHHHHHGHGGGGGHHGGGGGFCGHHFFFHHHGHHHHBGHHHHHHHFHHHHHHHGGGGGBHFGHHHHHDGDHHHHHG/CFCFHGGCC/EF
@M02034:409:000000000-BFKT7:1:1110:20832:4649 1:N:0:29
AAAGTCGAGGTGCCTAAAGTGGCAACCCAGACTAATAAGAATGTTGGTGGTGTAGAGCTTCCTGTAGCCGCATGGCGTTCGTACTTAAATATGGAACTAACCATTCCAATTTTCGCTGTCTCTTATACACATCTCCGAGCCCACGAGACG
+
CCBBBFCCCCBCGGGGGGGGGGGHHHHGGHHGHHHHHHHHHHHHHHHFGGEGHHHHHGHHHHHHHHHHHGGGGGHHGGGGGEGHHHHHHHHHHHHHHHHGHGHHHHFGHHHHHHGGGGEHHHHHGFHHGHFHHHGHG@DGGGHGGGGGGG
@M02034:409:000000000-BFKT7:1:1110:9453:4650 1:N:0:29
AAAGTCGAGGTGCCTAAAGTGGCAACCCAGACTAAGAATGAGGTTGGTGGTGTAGAGCTTCCTGTAGCCGCATGGCGTTCGTACTTAAATATGGAACTAACCATTCCAATTTTCGATGTCTCTTATACACATCTCCGAGCCCACGA
+
ABBABFA33AAAGGGFGCGGG4FGHHHCFHHGCFFHFCFF35CGHHG2F1EAAGGF5BDG5FBDG555F1E0EAGHG1EFG>2?FGFGB@FGD33@BEDEB0FB3BF44FFHHHEEBGBBFBBF4FBEF31CFBFD<?DC?/G//B
@M02034:409:000000000-BFKT7:1:1110:9434:4659 1:N:0:29
AAAGTCGAGGTGCCTAAAGTGGCAACCCAGACTAAGAATGAGGTTGGTGGTGCAGAGCTTCCTGTAGCCGCATGGCGTTCGTACTTAAATATGGAACTAACCATTCCAATTTTCGATGTCTCTTATACACATCTCCG
+
BCCCCFBCBBCBFGGGGGGGGGGHHHHGGHGGHHBBBFGHBF33BGEA2AEA33D513AGAGDGAAD53AE0EEE10B>??>2?GFHD3BGDD@33FBGH303B34B4?F?HFDEFF40B?GGFD4FDGFHFFDH2<
@M02034:409:000000000-BFKT7:1:1110:23724:4677 1:N:0:29
AAAGTCGAGGTGCCTAAAGTGGCAACCCAGACTCATAAGCATGTTGGTGGTGTAGAGCTTCCTGTAGCCGCATGGCGTTCGTACTTAAATATGGAACTAACCATTCCAATTTTCGCTGTCTCTTATACACATCTCCGAGCCCACGAGACG
+
AAAAAFAADBABGGGGGGGFGFAGHFHGCGHFHHHGHGHHHHHHFHEBFEEFGHHFGFGHHHHGGHHHHEEEFEHGEBFFEBFGGHGHHHHHHHFFFFFFGHDGHFBHHHHHHFEE?E?3HFGHGHHGFHBCCGFFC<D//CCFGGGGGG
@M02034:409:000000000-BFKT7:1:1110:20412:4681 1:N:0:29
AAAGTCGAGGTGCCTAAAGTGGCAACCCAGACTAAGAATAATGTTGGTGGTGTAGAGCTTCCTGTAGCCGCATGGCGTTCGTACTTAAATATGGAACTAACCATTCCAATTTTCGCTGTCTCTTATACACATCTCCGAGCCCACGAGACG
+
AAAABFBBBBABGGGGGGGGGFFFFHHGGHHGHHHHGHHFHHHHHHHEFEEFGHHFGGHHHHHFGGHFHGGGEEHHGEGFEEFHGHGGHHFHGBDEFHHHHHHHHGHGHHHHHHGGGGFGHHGHHHHFFGFFHHHDEBCGGGGFGCGGGG
@M02034:409:000000000-BFKT7:1:1110:9217:4686 1:N:0:29
AAAGTCGAGGTGCCTAAAGTGGCAACCCAGACTGTTGTTTGTGTTGGTGGTGTAGAGCTTCCTGTAGCCGCATGGCGTTCGTACTTAAATATGGAACTAACCATTCCAATTTTCGCTGTCTCTTATACACATCTCCGAGCCCACGAGACG
+
AAAABFB>ADAAGFGAEFGFGGFHFFHGGFAFHHEHHGHHHHGHHHHEFFEFGFGDEGHHFCGHHFHFHFG0EEHFGGGGGGGHHGFFFFEFGFB3FHF3CGEEFGEF4BGHHGEEFGEFFGFGBGFGBFBGFGGBF<C?GEEGGGG/EA
@M02034:409:000000000-BFKT7:1:1110:20474:4691 1:N:0:29
AAAGTCGAGGTGCCTAAAGTGGCAACCCAGACTATGAAGAATGTTG
+
CCCCBFCCCCBCGGGGGGGFGGGHHHHGGHHGHHFHGDFGCFHH55
@M02034:409:000000000-BFKT7:1:1110:20456:4691 1:N:0:29
AAAGTCGAGGTGCCTAAAGTGGCAACCCAGACTATGAAGAATGTTGGTGGTGTAGAGCTTCCTGTAGCCGCATGGCGTTCGTACTTAAATATGGAACTAACCATTCCAATTTTCGCTGTCTCTTATACACATCTCCGAGCCCACGAGACG
+
BBBBBFBBBBABGGGGGGGGGGGHGHHGGGHGGHHHHHHHHHHGHGGGFGEFGHHHHHHHFHHHGDGHHGGEGGHHGGGGGEHHHHHHHHHHHHHFHFHFHHGHHHGHHHHHHHG/EFGGHGHHHHHFFEGHHHFHGC??FGGF?DGCGG
@M02034:409:000000000-BFKT7:1:1110:9061:4691 1:N:0:29
AAAGTCGAGGTGCCTAAAGTGGCAACCCAGACTAAGGCGGATGTTGGTGGTGTAGAGCTTCCTGTAGCCGCATGGCGTTCGTACTTAAATATGGAACTAACCATTCCAATTTTCGCTGTCTCTTATACACATCTCCGAGCCCACGAGACG
+
CCCCCFBBDCCCGGGGGGGGGGGHHHHGGHHGHHH33AAAEGGHHHHEFEGGHHHHFHHHFHGHHFHGHGGEFGHHGGGGGFGHHHHFGFHHHE3?GHHHFABGHFHFHGGHHGGGGDGHHGHHFHFFGGFGHHGFF?CCGGHGGGGGGG
@M02034:409:000000000-BFKT7:1:1110:12047:4693 1:N:0:29
AAAGTCGAGGTGCCTAAAGTGGCAACCCAGACTCATGAGAGTGTTGGTGGTGTGGAGCTTCCTGTAGCCGCATGGCGTTCGTACTTAAATATGGAACTAACCATTCCAATTTTCGCTGTCTTTATACACATCTCCGAGCCCACGAGAC
+
AABAAFABBBBBGFGGGG4FFGGFHHHGGCHFHBGFFHHHCGHHHHFE2E1FC1EFGHHHFHHHHHHHHGCEGGHHGGGGGGGHHGHGHHHGHBHGFHHFHGEHHGDBFHHHHF/AE//BFGBFHFDFHGGHHDD/<BCCEHG?D/CD
@M02034:409:000000000-BFKT7:1:1110:21142:4696 1:N:0:29
AAAGTCGAGGTGCCTAAAGTGGCAACCCAGACTAAGAATAATGTTGGTGGTGTAGAGCTTCCTGTAGCCACATGGCGTTCGTACTTAAATATGGAACTAACCATTCCAATTTTCGCTGTCTCTTATACACATCTCCGAGCCCACGAGACG
+
BBBABFBBBBABGGGGGGGFGGFFHGGFGFHGFHHHHHGFFHHHHHHEGGFFHHGHFHHHHFHGFGGHHFFHFHHHFEGGGEGHHHHHHHFHHEBGGHHGHHHHHHFFHHHHHHGGGGFEGHHHGHHHGHHHFGGHGDGGFGFGGFGGGG
@M02034:409:000000000-BFKT7:1:1110:16674:4708 1:N:0:29
AAAGTCGAGGTGCCTAAAGTGGCAACCCAGACTCATAAGACGGTTGGTGGTGTAGAGCTTCCTGTAGCCGCATGGCGTTCGTACTTAAATATGGAACTAACCATTCCAATTTTCGCTGTCTCTTATACACATCTCCGAGCCCACGAGACG
+
BBBBAFBBBDAAGGGGGGGGGGGGFHHGGHHGHHGHGHFHHFEEFGGEFDBFGFFFHFHHHFHFFGGGHGGCEEHHGEGGGEFHHHHEHDDGHEFHHHHHHHHHHHGFGHHHHHGEGGEHHGHHFEGFHFFFHHHGB?DCGFHGC/@CGG
@M02034:409:000000000-BFKT7:1:1110:8199:4719 1:N:0:29
AAAGTCGAGGTGCCTAAAGTGGCAACCCAGACTACTCCTCCTGTTGGTGGTGTAGAGCTTCCTGTAGCCGCATGGCGTTCGTACTTAAATATGGAACTAACCATTCCAATTTTCGCTGTCTCTTATACACATCTCCG
+
BABBBFBABBBBGGGGGGGGGGGHHHHGGHHGHHFHHFH2BFFGGHHEFGGGHHHHFHHHGHHHGFHHHGGGGGHHGGGGGFGHHHHHHHHHHHHFGHHGHFDHHFFFFHHHHHGGGGGGHHHHHHHGHF222??2<
@M02034:409:000000000-BFKT7:1:1110:22339:4721 1:N:0:29
AAAGTCGAGGTGCCTAAAGTGGCAACCCAGACTGGTGGGGCGGTTGGTGGTGTAGAGCTTCCTGTAGCCGCATGGCGTTCGTACTTAAATATGGAACTAACCAT
+
CCCCCFBBCCCCGGGGGGGGGGGHHHHGGHCAGFEHFGFGEGGGGGG1FEEA?@B3@4BF3FFD34F4FDE/EEF0E<EFE<2GGGG2GDGHHHB2GHHHB02?
@M02034:409:000000000-BFKT7:1:1110:13971:4724 1:N:0:29
AAAGTCGAGGTGCCTAAAGTGGCAACCCAGACTAGTGTGGCGGTTGGGGGGG
+
BBBBAFCACCBBGGGGGGGGGGGHGGFFGHHGHHHGHGGGHGGAEEG0EE/;
@M02034:409:000000000-BFKT7:1:1110:9856:4732 1:N:0:29
AAAGTCGAGGTGCCTAAAGTGGCAACCCAGACTGGTGTTGCGGTTGGTGGTGTAG
+
CCCCCFCCCCCCGGGGGGGGGGGHHHHGGHHGH32ABB22AE2B2E01B1AA135
@M02034:409:000000000-BFKT7:1:1110:20319:4745 1:N:0:29
AAAGTCGAGGTGCCTAAAGTGGCAACCCAGACTGGGACTCGGGTTGGTGGTGTAGAGCTTCCTGTAGCCGCATGGCGTTCGTACTTAAATATGGAACTAACCATTCCAATTTTCGCTGTCTCTTATACACATCTCCGAGCCCACGAGACG
+
BBAABFBBBBAAEGDGGGGGGFFBCGAEFHGGGGHAFFEGFEEHGCEABAABF3DBGDGGH3GGAGGG@EC?EEHFE1E1E?1FGHFEGF4@GB3FGFHGG0FHGHF4?FEHHDEEGECFFHGHFGH2G1FFFHHGD/BCGCFFGGG/.E
@M02034:409:000000000-BFKT7:1:1110:9547:4754 1:N:0:29
AAAGTCGAGGTGCCTAAAGTGGCAACCCAGACTTCGCCTCAGGTTG
+
@BBBBFBBBBBAFGGGGFGFGGGHHHHGGHD2AFGAAAEEFGHHFH
@M02034:409:000000000-BFKT7:1:1110:14012:4756 1:N:0:29
AAAGTCGAGGTGCCTAAAGTGGCAACCCAGACTCATTCGAATGTTGGTGGTGTAGAGCTTCCTGTAGCCGCATGGCGTTCGTACTTAAATATGGAACTAACCATTCCAATTTTCGCTGTCTCTTATACACATCTCCGAGCCCACGAGACG
+
AAABAFBBBDBAGGGGGGGGGFGGFGFEDHHGHHHGHHHHHHHHHGEAFEEFAEHHHFFHHHEHHHHHGGGFGGGFEEEEFEFHHHFBGFFGGGEFGFFCFFFGFGGFHHHHHHGEFGEDEEB4BHFFDGHFCGHFC<DB@/FFGCCDDA
@M02034:409:000000000-BFKT7:1:1110:17853:4766 1:N:0:29
AAAGTCGAGGTGCCTAAAGTGGCAACCCAGACTACGCAGGCGGTTGGTGGTGTAGAGCTTTCTGTAGCCGCATGGCGTTCGTACTTAAATATGGAACTAACCATTCCAATTTTCGCT
+
CCCCBFCCCCBCGGGGGGGGGGGHHHHGGHHGHHHGGGGGGGGEGGG1FEEF13F5F@3B5BD5B5B4@1>EEEH1E?EF?E2??F4?GE44?G33C3FG3?3BGDGDHFHHH3/<C
@M02034:409:000000000-BFKT7:1:1110:19535:4778 1:N:0:29
AAAGTCGAGGTGCCTAAAGTGGCAACCCAGACTGGTGCGACGGTTGGTGGTGTAGAGCTTCCTGTAGCCGCATGGCGTTCGTACTTAAATATGGAACTAACCATTCCAATTTTCGCTGTCTCTTATACACATCTCCGAGCCCACGAGACG
+
CCCBCFCCCCBCGGGGGGGFGGGFHHHGGHHGHHHHHHGFGGGGGGGGFGEFGHHGHHHHHHHHGGGGHFGEGGHHGGGGGFHGHHHGHHGHGGFHGHHHHHEHGHHHHHHHHFGDGGCFHHHHHHHHHGGHHHHFD?DFGEGEGGGGGF
@M02034:409:000000000-BFKT7:1:1110:21142:4783 1:N:0:29
AAAGTCGAGGTGCCTAAAGTGGCAACCCAGACTGGGGGGGGTGTTGGTGGTGTAGAGCTTCCTGTAGCCGCATGGCGTTCGTACTTAAATATGGAACTAACCATTCCAATTTTCGCTGTCTCTTATACACATCTCCGAGCCCACGAGACG
+
BABBBFCCCCBBGGGGGGGGGGGHHHHGGGHGHHHHGGGGFFFFFFFFFFDFFFFFFFFFFFFFFFFFFFFFFFFFFFFFD:BEFFFFFFFFFFFFFFFFFFFFFFFFFFFFFFFFFFFFFFFFFFFFFFFFFFFFDAFFFFFFFFFFFF
@M02034:409:000000000-BFKT7:1:1110:18090:4786 1:N:0:29
AAAGTCGAGGTGCCTAAAGTGGCAACCCAGACTAATCCTCGTGTTGGTGGTGTAGAGCTTCCTGTAGCCGCATGGCGTTCGTACTTAAATATGGAACTAACCATTCCAATTTTCGCTGTCTCTTATACACATCTCCGAGCCCACG
+
CCCCCFCCBCCCGGGGGGGGGGGHHHHGGGHGHHFH35AFEHHHGHFEFAFGGFHFHHGGFHHHHFFB3AE>EEF1>EFGDE2CGHHGBGFHFG33BFGGB03BFBE?DGDHH4/EF?EFFHGF?FFGFBGGHDG2C/<BC/?/<
@M02034:409:000000000-BFKT7:1:1110:24614:4791 1:N:0:29
AAAGTCGAGGTGCCTAAAGTGGCAACCCAGACTTCG
+
CCCCCFCCCCCCGGGGGGGGGGGHHDHGGGHGH5FG
@M02034:409:000000000-BFKT7:1:1110:19531:4797 1:N:0:29
AAAGTCGAGGTGCCTAAAGTGGCAACCCAGACTGGTGCGACGGTTGGTGGTGTAGAGCTTCCTGTAGCCGCATGGCGTTCGTACTTAAATATGGAACTAACCATTCCAATTTTCGCTGTCTCTTATACACATCTCCGAGCCCACGAGACG
+
BAAABFAABBABGGGGGGGGGGDEGHHDFGHGFHHFHHCEEEFEFG?EEGGFHHHGFFGHHCHFHGHHHEGGFGHHGGGGGGFFGHHGHHFHHFFFGFBGFG3G3GHHGGHHHHCGGDDDGGHHHHHHHHBHHHHHGFGCGGHGGG?DF?
@M02034:409:000000000-BFKT7:1:1110:12277:4803 1:N:0:29
AAAGTCGAGGTGCCTAAAGTGGCAACCCAGACTGGTGTGACTGTTGGTGGTGTAGAGCTTCCTGTAGCCGCATGGCGTTCGTACTTAAATATGGAACTAACCATTCCAATTTTCGCTGTCTCTTATACACATCTCCGAGCCCACGAGACG
+
ABBBBFBBBD2>FGGGFGGFGGDHGG4EGHHCHHHGHGEFGHFFHHHEFE1F1FGHHHHHFCHGFGHFHDEEGGHFEFGEEEEGEGFDFFFHE3@@CGFHGHHHHGBHGGHHHHEEEGEFGBGHDHBGD2?GFFBF?/B/B?FF@CFGGG
@M02034:409:000000000-BFKT7:1:1110:24602:4804 1:N:0:29
AAAGTCGAGGTGCCTAAAGTGGCAACCCAGACTGCGGGGGGTGTTGGTGGTGTAGAGCTTCCTGTAGCCGCATGGCGTTCGTACTTAAATATGGAACTAACCATTCCAATTTTCGCTGTCTCTTATACACATCTCCGAGCCCACGAGACG
+
BBABAFCCCCABGGGFGGGGGGGHHHFEFGHGGFHGGGGGFCFGFHHCFDCFGFHFHHHHHGHHHHHGHGGFGGHGGFGGGCGGGGGFGGGFGGGGGGFFFFFGGGGGGGGGGGGGGG?FFFFFFFFBFBFB/FFBD;B;AEAA@BADDF
@M02034:409:000000000-BFKT7:1:1110:6797:4806 1:N:0:29
AAAGTCGAGGTGCCTAAAGTGGCAACCCAGACTTCGCCTTGTGTTGGTGGTGTAGAGCTTCCTGTAGCCGCATGGCGTTCGTACTTAAATATGGAACTAACCATTCCAATTTTCGCTGTCTCTTATACACATCTCCGAGCCCACGAGACG
+
BBABBFBBBBBBGGGGGGGGGGGGHHHGGHHGHGF2AAEAC5BGHHGFGGEFGHHGHHHHHHHHGFGGHGGEGGHHGGGGGGHHHHHGHGHHHHF@GHHHHHHHHHHHHHHHHHGGGGGGHHHHGHHHHGHHHHHHG@FFGGHADCGGGG
@M02034:409:000000000-BFKT7:1:1110:7251:4818 1:N:0:29
AAAGTCGAGGTGCCTAAAGTGGCAACCCAGACTCATAAGACGGTTGGTGGTGTAGAGCTTCCTGTAGCCGCATGGCGTTCGTACTTAAATATGGAACTAACCATTCCAATTTTCGCTGTCTCTTATACACATCTCCGAGCCCACGAGACG
+
AABBBFBBBB2AFGGGGGGGGGGFHHHGGHHGGHHHHHHHHGFFGGFAFEGGHHHGHGGHGGHHGDFEGEGEFFHFEEEEEEGFFGGFH4GHHFEFFHGFHABFHFFFFGHHHHEEGEEGHHGGFDFFD2DCGGGBA>@C?F?CD/@??C
@M02034:409:000000000-BFKT7:1:1110:7157:4822 1:N:0:29
AAAGTCGAGGTGCCTAAAGTGGCAACCCAGACTACGCCGCAGGTTGGTGGTGTAGAGCTTCCTGTAGCCGCATGGCGTTCGTACTTAAATATGGAACTAACCATTCCAATTTTCGCTGTCTCTTATACACATCTCCG
+
BBABAFBBBBAACFGGGGGGBGGFCGHGEGHGHGHGGGGGCFGGFH0EFGEFCBGGEB3FGCGHEFEFHGC@EEHFEEEFE>2??EG3FDGFF?3?GGHGC0B?3B?BDFGHFDCDGG?DG3@>F2@@DCDGHFG2E
@M02034:409:000000000-BFKT7:1:1110:13883:4825 1:N:0:29
AAAGTCGAGGTGCCTAAAGTGGCAACCCAGACTTCGAATAAGGTTGGTGGTGTAGAGCTTCCTGTAGCCGCATGGCGTTCGTACTTAAATATGGAACTAACCATTCCAATTTTCGCTGTCTCTTATACACATCTCCGAGCCCACGAGACG
+
ABAAAFBBBBAAGGGGGGGGFGACFGGFGHGGHHHGFFHFHHFHHHG2FEEFGFFBG5EGHEHFAFGFHG?EFEHFE>EFE>CFCFFBHBDGHFFGHHHHFFFGFHGFHHHHHHGFGGEHFFGHHGHGGFFFHHHFD<@CCGCFGGGGGG
@M02034:409:000000000-BFKT7:1:1110:7267:4835 1:N:0:29
AAAGTCGAGGTGCCTAAAGTGGCAACCCAGACTCATAATAC
+
BBBBBFAA?AABGGGGFGGFGGGHHHHGGHHD33AFGF555
@M02034:409:000000000-BFKT7:1:1110:21249:4852 1:N:0:29
AAAGTCGAGGTGCCTAAAGTGGCAACCCAGACTGGG
+
BBBBBFBBBBBBGGGGGGGFGGGHHHHGGHHGHH2A
@M02034:409:000000000-BFKT7:1:1110:22145:4853 1:N:0:29
AAAGTCGAGGTGCCTAAAGTGGCAACCCAGACTAATACGAATGTTGGTGGTGTAGAGCTTCCTGGAGCCGCATGGCGTTCGTACTTAAATATGGAACTAACCATTCCAATTTTCG
+
AAAA3DABBDBBGGGGGBBBGGGFFCAEEGGFHHHHFHHFGG3B5GEEFG1F1FFHFF3FG35G3BGH1E@0EEHAEFG1E??F?G4BDG44G3GFFBFFFGDG3FGGHEGBGFE
@M02034:409:000000000-BFKT7:1:1110:19594:4854 1:N:0:29
AAAGTCGAGGTGCCTAAAGTGGCAACCCAGACTTGTTCTAGTGTTGGTGGTGTAGAGCTTCCTGTAGCCGCATGGCGTTCGTACTTAAATATGGAACTAACCATTCCAATTTTCGCTGTCTCTTATACACATCTCCGAGCCCACGAGACG
+
CBCCCFCCCCCCGGGGGGGFGGGHHHHGGHGGHGHHHHHHHHHHHHGFCEGFADHBEFFFFGFGGBGDDFGEFGA1>EEGE?2FGFHDGFHBFG33GFHG313B?DFDFGEHFBE/FE<B4?F4?4GFFFH2GFHDDCCCB=/FDGC/AE
@M02034:409:000000000-BFKT7:1:1110:9823:4858 1:N:0:29
AAAGTCGAGGTGCCTAAAGTGGCAACCCAGACTCCGACGAAGGTTGGTGGTGTAGAGCTTCCTGTAGCCGCATGGCGTTCGTACTTAAATATGGAACTAACCATTCCAATTTTCGCTGTCTCTTATACACATCTCCGAGCCCACGAGACG
+
ABBBAFBBBBAAGGGGGGGGGGGHFHHDGHHGHHHGGGGGCGGHFHCEGGEFAGHFHHGHGGHFGFHGHGGGEGHHGEEFEEFHHHFHFFHHHHHEFFGFGHGHGHFHHHHHHHGGGFGFHEHGHHHEHHFHFFDBE/DDCGGFC@?<<E
@M02034:409:000000000-BFKT7:1:1110:24045:4860 1:N:0:29
AAAGTCGAGGTGCCTAAAGTGGCAACCCAGACTGGGTTGGGGGTTGGTGGTGTAGAGCTTCCTGTAGCCGCATGGCGTTCGTACTTAAATATGGAACTAACCATTCCAATTTTCGCTGTCTCTTATACACATCTCCGAGCCCACGAGACG
+
BCBCBFCBCCCBGGGGGGGGGGGHHDFEGFHGHHHHGGGGGGGGGGGGGGEFGHHGHHHHHHHHHGHHHGGGGGHGGEEFEEFHHHHHHHGHHHGHFHGHHHHHHHHHHHHHHHGGGGDFHHHHHHHHHHFFHHHHE>DGCEHGGGGGGG
@M02034:409:000000000-BFKT7:1:1110:22159:4865 1:N:0:29
AAAGTCGAGGTGCCTAAAGTGGCAACCCAGACTAATACGAATGTTGGTGGTGTAGAGCTTCCTGTAGCCGCATGGCGTTCGTACTTAAATATGGAACTAACCATTCCAATTTTCGCTGTCTCTTATACACATCTCCGAGCCCACGAGACG
+
CCCCCFBCBBBCGGGGGGGGGGGHHHHGGHHGHHGHHHHGGHHHHHHEFGEFFEHFGHHHHHHHHGHHHGGGGGHHGFGGGGHHHHHHHHHHHFEFGHFFFG3GHFHFHHHHHHGGGGFHGHHHHHHHHHFHHHHHFCGG?FEFGGGGAE
@M02034:409:000000000-BFKT7:1:1110:22508:4869 1:N:0:29
AAAGTCGAGGTGCCTAAAGTGGCAACCCAGACTGTTGGTGGGGTTGGTGGTGTAGAGCTTCCTGTAGCCGCATGGCGTTCGTACTTAAATATGGAACTAACCATTCCAATTTTCGCTGTCCTTATACACATCTCCGAGCCCACGAGACGG
+
AAA1ADAADDAAFGGGGGGFF1AAFGH00FAFAGBGHH0EEEAEG/EGECABBGHBGHGHFHHDFFGHGEEEGGHHGEGGEEFCFHHHHHFHHBBBF>1BFHHGBGHH2FGFHHEFGGFBCGGHHFFGF<CFHHG?C/<CACF?-ACGGG
@M02034:409:000000000-BFKT7:1:1110:21517:4873 1:N:0:29
AAAGTCGAGGTGCCTAAAGTGGCAACCCAGACTTCGAAGCAGGTTGGTGGTGTAGAGCTTCCTGTAGCCGCATGGCGTTCGTACTTAAATATGGAACTAACCATTCCAATTTTCGCTGTCTCTTATACACATCTCCGAGCCCACGAGACG
+
CBBCCFCCCCCCGGGGGGGFGGGHHHHGGHHGHHHGHHGGHHHHHHGGFGFFGFHHGHHHHHHHGHHHHGGGGGHHGEGGGEHHHHHHHHHHHHFGFHHGHHGHHHGGHHHHHGGGGGGHHGHHHGFHFFFHHHGFEBFGGGHGGGGGGG
@M02034:409:000000000-BFKT7:1:1110:13670:4874 1:N:0:29
AAAGTCGAGGTGCCTAAAGTGGCAACCCAGACTGATAAGCATGTTGGTGGTG
+
>AAA13>AD@A?BG1FEDGFFGCFFAAEFFCFGCFBADA11AA1DAFECA/A
@M02034:409:000000000-BFKT7:1:1110:17202:4878 1:N:0:29
AAAGTCGAGGTGCCTAAAGTGGCAACCCAGACTGTGCCGATGGTT
+
BBCCBFBCBCBCGGGGGGGGGGGHHHHGGHHGHHH55B222AEHD
@M02034:409:000000000-BFKT7:1:1110:22508:4886 1:N:0:29
AAAGTCGAGGTGCCTAAAGTGGCAACCCAGACTGTTGGTGGGGTTGGTGGTGTAGAGCTTCCTGTAGCCGCATGGCGTTCGTACTTAAATATGGAACTAACCATTCCAATTTTCGCTGTCCTTATACACATCTCCGAGCCCACGAGACGG
+
BCAABFCCCCABGGGGGGGGGGGFHHHGGHHGHHHHHHFFGGGGGGGFGGEFFGHHHHFHHGHGHHHHHGFGGGHHGGGGFFFFGHHHHHGHHFFFFHHGHHHHHHGFHHHGHHGGGGAFHHHHHDHHHHGGHHGEDFGCGHGGGGGGGG
@M02034:409:000000000-BFKT7:1:1110:15850:4887 1:N:0:29
AAAGTCGAGGTGCCTAAAGTGGCAACCCAGACTACGACTGCGGTTGGTGGTGTAGAGCTTCCTGTAGCCGCATGGCGTTCGTACTTAAATATGGAACTAACCATTCCAATTTTCGCTGTCTCTTATACACATCTCCGAGCCCACGAGACG
+
ABBBBFCCCBAAGGGGGGGGGGGHHHHGGHHGHHHGGGGGHGGEGGGEFGBFGFHFHFGHHHHGHHHHHGGGGGHHGFGGF?FFHHHGHHFFHFFFFHHHHHHHEGHGFHHHHHGGGGFGHHHHGHHGFGFHHHHBCBGGGFHGGGGGGG
@M02034:409:000000000-BFKT7:1:1110:13591:4894 1:N:0:29
AAAGTCGAGGTGCCTAAAGTGGCAACCCAGACTACTA
+
CCCCCFCCCCACGGGGGGGGGGGHHHHGGHHGHH355
@M02034:409:000000000-BFKT7:1:1110:11074:4898 1:N:0:29
AAAGTCGAGGTGCCTAAAGTGGCAACCCAGACTGAGAATAAGGTTGGTGGTGTAGAGCTTCCTGTAGCCGCATGGCGTTCGTACTTAAATATGGAACTAACCATTCCAATTTTCGCTGTCTCTTATACACATCTCCGAGCCCACGAGACG
+
A3AAAFABD@AAGGGGGGGGGGGHGHHGGHHGHHGHHHHHHHGGHFGEGGGFGHHHHGHHHGHHHGHHHGGGGGHGGGGGGEGHHHHGHHGHHHHBCGFGFHFGFGHFHHHHHHGGGGGGHHHHFHGHGGBF?DGHGGG/CA/C@CGFDE
@M02034:409:000000000-BFKT7:1:1110:7880:4903 1:N:0:29
AAAGTCGAGGTGCCTAAAGTGGCAACCCAGACTCCTAATAAGGTTGGTGGTGTAGAGCTTCCTGTAGCCGCATGGCGTTCGTACTTAAATATGGAACTAACCATTCCAATTTTCGCTGTCTCTTATACACATCTCCGAGCCCACGAGACG
+
BBBBBFBBDBABGGGGGGGGGGGHHHHGGHHGHHFHHHHFDBFFGHE2A2ECABGFDEFG5BFEF5FDD1E0FEC1>1EFE?2?FGHE@4B4B333B3BF303BB4B4BGGHH4/<E??3B4BFD4BDGBH2G3F2D?BB/?CC?<CE/?
@M02034:409:000000000-BFKT7:1:1110:8429:4915 1:N:0:29
AAAGTCGAGGTGCCTAAAGTGGCAACCCAGACTAAGAAGAATGTTGGTGGTGTAGAGCTTCCTGTAGCCGCATGGCGTTCGTACTTAAATATGGAACTAACCATTCCAATTTTCGCTGTCTCTTATACACATCTCCGAGCCCACGAGACG
+
CCCBCFBBDBBCGGGGGGGGGGGHHHHGGHHGHHGHHGHFGHHHFHGEFGGG1EGBGFGGHHHHG5ADAEECGGF1E1EFE12BGHHHFEE@E33@FFDG313FF4G4FHHHD4EDG???EGHHB4GGHFDCHHGFB@CGFGFGCCGD?E
@M02034:409:000000000-BFKT7:1:1110:15451:4917 1:N:0:29
AAAGTCGAGGTGCCTAAAGTGGCAACCCAGACTTCTGCTCAGGTTGGTGGTGTAGAGCTTCCTGTAGCCGCATGGCGTTCGTACTTAAATATGGAACTAACCATTCCAATTTTCGCTGTCTCTTATACACATCTCCGAGCCCACGAGACG
+
BBCCCFCCCCAAGGGGGGGFFGGHGHHGGHHGH55F5FG55FGGHHGEFGEFFGHHHHHHHHHHHHHHHGGGGGHHGEGGGEHHHHHHHHHHHHHHGHHHHHGHHHHHHHHHHHGGGGEFHGHHHHHHHHFHHHHHG?GCGGHGGGGGGE
@M02034:409:000000000-BFKT7:1:1110:7338:4917 1:N:0:29
AAAGTCGAGGTGCCTAAAGTGGCAACCCAGACTCCGGCGCCTGTTGGTGGTGTAGAGCTTCCTGTAGCCGCATGGCGTTCGTACTTAAATATGGAACTAACCATTCCAATTTTCGCTGTCTCTTATACACATCTCCGAGCCCACGAGACG
+
ABAAAFBBBBBCGGGGGGGGGGGFGHHGGHHGHHHGGGGGGGHHHHHEFGFFFFHHHHGHHHHHFGHFFGC/FEHHFEGGF?GHHHHFHFFHHFEGGHFGG0FEHFFHFHHHHHGGGGFHFHGHHHFHFGHFHHGDDAFCC<FFGGCGGG
@M02034:409:000000000-BFKT7:1:1110:13772:4922 1:N:0:29
AAAGTCGAGGTGCCTAAAGTGGCAACCCAGACTTCGGGGGTGGTTGGTGGTGTAGAGCTTCCTGTAGCCGCATGCCGTTCGTACTTAAATATGGAACTAACCATTCCAATTTTCGCTGTCTCTTATACACATCTCC
+
AAABAFBAD@?A4GGGGGGGGFEHHHAFFHHGGGFGCGECEEG1F1E1??BF?3B3B@@GHH3FFBGBFEEEEDE3>EEGE/2FGHHFHH22BF?FGBDFGFFGFFFHHHGHGBCC//?D1FFBGFFFBGBFCGGF
@M02034:409:000000000-BFKT7:1:1110:13790:4926 1:N:0:29
AAAGTCGAGGTGCCTAAAGTGGCAACCCAGACTTCGGGGGTGGTTGGTGGTGTAGAGCTTCCTGTAGCCGCATGCCGTTCGTACTTAAATATGGAACTAACCATTCCAATTTTCGCTGTCTCTTATACACATCTCCGAGCCCACGAGACG
+
BCCCBFCCDCCCGGGGGGGGGGGHHHHGGHHGHHHGGGGGAEGGGGGEFEEFFFHFHHFGGHHHHHHGFGGGGGHGFEGHGECGHFHHHHHHHD2?GGFBBB2GDGHFHHGHHGGGGGCG1GGHFHFFFGHHHHHFD@DGGGHGGGGDEG
@M02034:409:000000000-BFKT7:1:1110:12813:4936 1:N:0:29
AAAGTCGAGGTGCCTAAAGTGGCAACCCAGACTGAGGCTGGGGTTGGT
+
CCCCCFCBCCCCGGGGGGGGGGGGHHHGGHHFHHC32BGHG?FG?F0A
@M02034:409:000000000-BFKT7:1:1110:21515:4943 1:N:0:29
AAAGTCGAGGTGCCTAAAGTGGCAACCCAGACTACGTCTGCTGTTGGTGGTGTAGAGCTTCCTGTAGCCGCATGGCGTTCGTACTTAAATATGGAACTAACCATTCCAATTTTCGCTGTCTCTTATACACATCTCCGAGCCCACGAGACG
+
BCBBCFCBBBAAGGGFGGGGGGGHGHHGGHHGHHHGHHHGHHHHHHHEFGBFFFHGHHHHHHHFHHHGHGGGGGHHGDEGFEGHGHHEHHFFHFFHGFHHHHECGHHGGHHGHFGFGGGHHHHHHHFGFHEFHHFFFDGCCGHEGGCEFG
@M02034:409:000000000-BFKT7:1:1110:22552:4944 1:N:0:29
AAAGTCGAGGTGCCTAAAGTGGCAACCCAGACTGAGAAGAATGTTGGTGGTGTAGAGCTTCCTGTAGCCGCATGGCGTTCGTACTTAAATATGGAACTAACCATTCCAATTTTCGCTGTCTCTTATACACATCTCCGAGCCCACGAGACG
+
BBBBBFBBBBBBGGGGGGGGGGGFHHFEGGHGHHHHGHHFHHHHHHGEFGFFHGGFHHHHHGHHHHHGHGGEGGHGFGGGGEGHGHGFHHHHHHHFHHHHHEDHHHFEHHHHHHGGGGEGFFHHHGHBGH?GFHHGF?GGGGHGGGG/DD
@M02034:409:000000000-BFKT7:1:1110:14048:4954 1:N:0:29
AAAGTCGAGGTGCCTAAAGTGGCAACCCAGACTGGGTCGGCGGTTGGTGGTGTAGAGCTTCCTGTAGCCGCATGGCGTTCGTACTTAAATATGGAACTAACCATTCCAATTTTCGCTGTCTCTTATACACATCTCCGAGCCCACGA
+
DDDDDFCCCCBBGGGGGGGGGGGHHHHGGHHGHHAHGGGGGGGEEFGFGGEGC3F3D4@F3GHF@4@4BEEEEGHAE/EFF?2FGHGHHGHFGF32FBGH2?FGGBGFHFHHH2BDGG?@FGFF1FFFDGHFHFHFG-<@CGGE@C
@M02034:409:000000000-BFKT7:1:1110:22568:4955 1:N:0:29
AAAGTCGAGGTGCCTAAAGTGGCAACCCAGACTGAGAAGAATGTTGGTGGTGTAGAGCTTCCTGTAGCCGCATGGCGTTCGTACTTAAATATGGAACTAACCATTCCAATTTTCGCTGTCTCTTATACACATCTCCGAGCCCACGAGACG
+
ABBBBFCCCCAAGGGGGGGGGGGHGHHGGHFGHHGHHHHGHHHHHHHEGGABBEHBGHHHFGHHHHHHHGGGGGHHGFGGGEGHHHHGHHHGHFHHFHHFHHFHFHHHHHHHHFGGGGGGHGHGHHHHFHFHHHGGDCGFCFEFGGGGGG
@M02034:409:000000000-BFKT7:1:1110:22524:4967 1:N:0:29
AAAGTCGAGGTGCCTAAAGTGGCAACCCAGACTACGCATCCGGTTGGTGGTGTAGAGCTTCCTGTAGCCGCATGGCGTTCGTACTTAAATATGGAACTAACCATTCCAATTTTCGCTGTCTCTTATACACATCTCCGAGCCCACGAGACG
+
CCCCCFCCCCCBGGGGGGGGGGGHHHHGGHHGHHHGGGGGHGGGGGGGFGAFGHHFGHHHHHHHHGHHHGGGGGHFGGGGFEHHHHHHHGHHHHFHHHHHGHFHHHHFFGHHHHGGGGGHHHHHHHHGHFHHHHFHE/CCGFHGGGGDEG
@M02034:409:000000000-BFKT7:1:1110:18306:4968 1:N:0:29
AAAGTCGAGGTGCCTAAAGTGGCAACCCAGACTAGTGTGGGGGTTGGTGGTGTAGAGCTTCCTGTAGCCGCATGGCGTTCGTACTTAAATATGGTACTAACCATTCCAATTTTCGCTGTCTCTTATACACATCTCCG
+
BBBBBFBBDBBBGGGGGGGGGGFHHHHGGHHFHHHHHHGDDCGGGGGGFAGFF3D5F@3@5EGEHBD53?@>EEF1/?EFEE2??GGB?FDDF344BFGG303B?4B44BFHH3/?E?EB2DGG2@@222@<<FG2?
@M02034:409:000000000-BFKT7:1:1110:23465:4976 1:N:0:29
AAAGTCGAGGTGCCTAAAGTGGCAACCCAGACTACGTCTGCGGTTGGTGGTGTAGAGCTTCCTGTAGCCGCATGGCGTTCGTACTTAAATATGGAACTAACCATTCCAATTTTCGCTGTCTCTTATACACATCTCCGAGCCCACGAGACG
+
CCDDCFCCCCBBGGGGGGGGGGGHHHHGGHHGHGHGBFHEFGGGGGGGGGEFHHHHHHHHHHHHHHGGHGGGGGHHGGGGGEHHHHHHHHHHHHGHHHHHHHFHGHHHHHHHHHGGGGGHHHHHHHHHHHGHHHHGGGGGGGHGGGGGGG
@M02034:409:000000000-BFKT7:1:1110:12099:4976 1:N:0:29
AAAGTCGAGGTGCCTAAAGTGGCAACCCAGACTAATAAGAATGTTGGTGGTGTAGAGCTTCCTGTAGCCGCATGGCGTTCGTACTTAAATATGGAACTAACCATTCCAATTTTCGCTGTCTCTTATACACATCTCCGAGCCCACGAGACG
+
AAAAABAA>D>ACF5GGGGGGFEBFHHDEFAFF3GFHHGB5BAAA52EFEA1AFGFFHFHBHHFEDGBGEEGGGHHGEEE>ECF?4GF3GDE@DD3GHHHHAGEFGHHEGGFHHGFGEE3BFEDGHH44FBG?DGGD/B/<FGCC/CADF
@M02034:409:000000000-BFKT7:1:1110:22046:4981 1:N:0:29
AAAGTCGAGGTGCCTAAAGTGGCAACCCAGACTACTGGGTTGGTTGGTGGTGTAGAGCTTCCTGTAGCCGCATGGCGTTCGTACTTAAATATGGAACTAACCATTCCAATTTTCGCTGTCTCTTATACACATCTCCGAGCCCACGAGACG
+
CCABBFCABCBCGGGGGGGGGGGFFHHGGHHGHHHHHHHHGGGEHGGGFGEFGHHGHHHHHHHHHGHHGGGGGGHHGGGFF?GHHHHGHHHHHDFHFHHHHGFHHHGGHHHHHHGGGGDHHHGHHHGHFHFHHHHHGCGGGGHGGGFGGG
@M02034:409:000000000-BFKT7:1:1110:22514:4985 1:N:0:29
AAAGTCGAGGTGCCTAAAGTGGCAACCCAGACTACGCATCCGGTTGGTGGTGTAGAGCTTCCTGTAGCCGCATGGCGTTCGTACTTAAATATGGAACTAACCATTCCAATTTTCGCTGTCTCTTATACACATCTCCGAGCCCACGAGACG
+
AABBAFABCCCBGGGGGGGGGGGHHHHGGHHGHHFGGGGGHGGGGGGGGGEFHFHHHHHHHHHHHHHHHGGGGGHHGGGGGEGHHHHHHGHHHFHFFFGFHHGHFHFHHHHFHHGGGGGHHHHGFHGHFHFHHHHHGG?CCFHGGGGGGG
@M02034:409:000000000-BFKT7:1:1110:16577:4986 1:N:0:29
AAAGTCGAGGTGCCTAAAGTGGCAACCCAGACTACGAGTAGTGTTGGTGGTGTAGAGCTTCCTGTAGCCGCATGGCGTTCGTACTTAAATATGGAACTAACCATTCCAATTTTCGCTGTCTCTTATACACATCTCCGAGCCCACGAGACG
+
AAABAFBBBBBBGGGGGGGGGGGHHHHGGHHGHGCEGFEHFHHFHHHFFGDF1GHHGHHHHHHHHHHHHGGCGGHHGGGGGFHHGHHGHHFHHHHHHGHHHHGGEHHHHHFGHFCGGGGHGHGHFHFHGHFHCGGHGCGGGGGGGGGD?E
@M02034:409:000000000-BFKT7:1:1110:15129:5021 1:N:0:29
AAAGTCGAGGTGCCTAAAGTGGCAACCCAGACTGAGCAGAAGGTTGGTGGTGTAGAGCTTCCTGTAGCCGCATGGCGTTCGTACTTAAATATGGAACTAACCATTCCAATTTTCGCTGTCTCTTATACACATCTCCGAGCCCACGAGACG
+
CBCCCFCCCCBBGGGGGGGGGGGGGHHGGHHGHHHHHHHHHGHHFHGFFGEFGGHFHHGHHHHHHHGGGGGGGGHHGEGGGFGHHHHHHHHHHHFEHHHFHHHHGHHHGHHHHHGGGGEFHHHHHGHHHHFGGHHGD?FGGGHGGGCAGG
@M02034:409:000000000-BFKT7:1:1110:12272:5041 1:N:0:29
AAAGTCGAGGTGCCTAAAGTGGCAACCCAGACTACTAAGAATGTTGGTGGTGTAGAGCTTCCTGTAGCCGCATGGCGTTCGTACTTAAATATGGAACTAACCATTCCAATTTTCGCTGTCTCTTATACACATCTCCGAGCCCACGAGACG
+
AAA?AFABBBABGGGGGGGGGFEFGHHGGHFGGHHGGFFFGHFGHHEEFGEFEB55FFAGFFHFHFFFHGCEEFHFEEFGE12GFHHHHHGGHG3BGFHHGEGGGGH4FGGHG?EDFG?FDB4FDEHBFCGFHGHGD/BFDGHGCDFG?A
@M02034:409:000000000-BFKT7:1:1110:11945:5042 1:N:0:29
AAAGTCGAGGTGCCTAAAGTGGCAACCCAGACTCCGGGGCCGGTTGGTGGTGTAGAGCTTCCTGTAGCCGCATGGCGTTCGTACTTAAATATGGAACTAACCATTCCAATTTTCGCTGTCTCTTATACACATCTCCGAGCCCACGAGACG
+
CCCCCFCCCCCBGGGGGGGGGGGHHHHGGHHGHHHGGGGGGGGGGGGGGGGGHHHHHHHHHHHHHGHHHGGGGGHHGGGGGEGHHHHHHHHHHFHFGHFGHHFGHHFFHGGHHHGGGGGHHFHHHHFHGHFHHHHHGCGGGFHGGGGFGG
@M02034:409:000000000-BFKT7:1:1110:8517:5048 1:N:0:29
AAAGTCGAGGTGCCTAAAGTGGCAACCCAGACTACGCATACGGTTGGTGGTGTAGAGCTTCCTGTAGCCGCATGGCGTTCGTACTTAAATATGGAACTAACCATTCCAATTTTCGCTGTCTCTTATACACATCTCCGAGCCCACGAGACG
+
CCCCCFDCCDCBGGGGGGGGGGGHHHHGGHHGHHFGGGGEGHGGFGGFFGFFGHHHHHHHHHHHHFHHHGGGGGHGGEFGF?FHHHHGHHHGHGEFHHGGGCDGHFFFHHHHHHGGGGGHHHHHGFFHHFHHHHHGE@DGGGHFGGGD?E
@M02034:409:000000000-BFKT7:1:1110:8781:5060 1:N:0:29
AAAGTCGAGGTGCCTAAAGTGGCAACCCAGACTATGCATCCGGTTGGTG
+
CCDDCFCCCCBBGGGGGGGGGGGFGHHGGHHGHHAGDDGB3EFG2E01A
@M02034:409:000000000-BFKT7:1:1110:20097:5062 1:N:0:29
AAAGTCGAGGTGCCTAAAGTGGCAACCCAGACTAAGCCTGGGGTTGGTGGTGTAGAGCTTCCTGTAGCCGCATGGCGTTCGTACTTAAATATGGAACTAACCATTCCAATTTTCGCTGTCTCTTATACACATCTCCGAGCCCACGAGACG
+
ABAAAFBBBBAAGGGGGGGGGGFFHHHGFHHGHHGHGFFGHGGGFGEEGGGFA3GBGGGH5GHFF5F5BAFEEEF1EEEFFE2CEHHHGBE4FE3?G3FG3C?FFBGEBGFHHHFGGGEBDGHFHFHBGFGGFFFDD</B</FFD/<E?E
@M02034:409:000000000-BFKT7:1:1110:18867:5078 1:N:0:29
AAAGTCGAGGTGCCTAAAGTGGCAACCCAGACTCAGAAGCAGGTTGGTGGTGTAGAGCTTCCTGTAGCCGCATGGCGTTCGTACTTAAATATGGTACTAACCTTTCCAATTTTCGCTGTCTCTTATACACATCTCCG
+
BBBBBFBBBBBBGGGGGCGGGGGHHHHGGHH2A3FHAFCCBCEHGG2B21E113D5D53F5FBFG5B5A1E0EE11>?>FEE2?FFHE3B44@B44B4FF303B33?4BB?F?4>/EE/34BB444?3B2B2FFGBA
@M02034:409:000000000-BFKT7:1:1110:19276:5078 1:N:0:29
AAAGTCGAGGTGCCTAAAGTGGCAACCCAGACTACGCCGCCGGTTGGTGGTGTAGAGCTTCCTGTAGCCGCATGGCGTTCGTACTTAAATATGGAACTAACCATTCCAATTTTCGCTGTCTCTTATACACATCTCCGAGCCCACGCGACG
+
BBABBFABBDAAFGGFCGGGGGGGHHHGGDAFGHHGGGFFGGCGEF?EFGEFHFHFFHHHGHHHHF44GGG/?EHEGGGGFGGAGHHFHHGGHF3EBGFGFH2GDDGGGGGHGHCGFE/<>FG2@GHFGBGHGHHEEA@C@EFGC.-<AC
@M02034:409:000000000-BFKT7:1:1110:9272:5082 1:N:0:29
AAAGTCGAGGTGCCTAAAGTGGCAACCCAGACTGGGAAGGAGGTTGGTGGTGTAGAGCTTCCTGTAGCCGCATGGCGTTCGTACTTAAATATGGAACTAACCATTCCAATTTTCGCTGTCTCTTATACACATCTCCGAGCCCACGAGACG
+
CBCCBFCCCCCCGGGGGGGGFGGHHHHGGHHGHHHHHHGGHHGGHHGEFGEFGGHHHHHHHHHHHGHHHGGGGGHHGGGGGEGHHHHGHHHHHHGGGHGHHHGHHHHHHHHHHHGEGGGHHHHHHHGHGHHHHHHHGDGGGGHGGGGDGG
@M02034:409:000000000-BFKT7:1:1110:19296:5083 1:N:0:29
AAAGTCGAGGTGCCTAAAGTGGCAACCCAGACTGCTCGTTCTGTTGGTGGTGTAGAGCTTCCTGTAGCCGCATGGCGTTCGTACTTAAATATGGAACTAACCATTCCAATTTTCGCTGTCTCTTATACACATCTCCGAGCCCACGAGACG
+
CCBCCFCCCCBCGGGGGGGGGGGHHHHGGHHGHHGHHGGGHGHHHHHGGGGGHHHHHHHHHHHHHHHHHGGGGGHHGGGGGEHHHHHHHHHHHGHFHHHHHHFHHGHGHHHHHHGGGGGHHHHHHHHHFHHHHHGHG@DGGGHGGCFGGG
@M02034:409:000000000-BFKT7:1:1110:15705:5086 1:N:0:29
AAAGTCGAGGTGCCTAAAGTGGCAACCCAGACTGGGGCTCCTGTTGGTGGTGTAGAGCTTCCTGTAGCCGCATGGCGTTCGTACTTAAATATGGAACTAACCATTCCAATTTTCGCTGTCTCTTATACACATCTCCGAGCCCACGAGACG
+
CCCCCFCCDDCBGGGGGGGGGGGHHHHGGHHGHHHHGGGHGHHHHHHEFGGFGFHFFHHHFHHHHGFFGGGGGGGFFEGGFBBGHHHHHHH4FGBBGHHHFF3GFBE4HHHHHFEEGGEGHHHHFFHFD?FGHHHEC?FGGFHGGGFGGG
@M02034:409:000000000-BFKT7:1:1110:8456:5093 1:N:0:29
AAAGTCGAGGTGCCTAAAGTGGCAACCCAGACTAATAAGATGGTTGGTGGTGTAGAGCTTCCTGTAGCCGCATGGCGTTCGTACTTAAATATGGAACTAACCATTCCAATTTTCGCTGTCTCTTATACCACATCTCCGAGCCCACGAGA
+
CCBCCFBCCCBCGGGGGGGFGGGFHHHGGHHGHHHHHHHFGHFGGGGGFGEFGHHGHHHHGHHHHHHHHGGGFFHHGGGGGFGHHHHHHHHHHFFGHHGHHHFGHHHHHHHHHHGGGGEGHHHHHHGHDGFHHHHFHDCGFGFEGCGCG
@M02034:409:000000000-BFKT7:1:1110:9260:5095 1:N:0:29
AAAGTCGAGGTGCCTAAAGTGGCAACCCAGACTGGGAAGGAGGTTGGGGGTGTAGAGCTTCCTGTAGCCGCATGGCGTTCGTACTTAAATATGGAACTAACCATTCCAATTTTCGCTGTCTCTTATACACATCTCCG
+
AAAAAFAABDAAGGFFGGGABGFHHHHGGHHGHHGHHGGGGECECHG0EEEAEFHGGGFHHBGGDGHHHGE@EEHAEECFE?FGGHGHGH4BGBG3EGFFGFGHHEFHHHHHHFGGFGFGEGFEDGFHEFGHCD11?
@M02034:409:000000000-BFKT7:1:1110:10509:5100 1:N:0:29
AAAGTCGAGGTGCCTAAAGTGGCAACCCAGACTTCTGGTTCGGTTGGTGGTGTAGAGCTTCCTGTAGCCGCATGGCGTTCGTACTTAAATATGGAACTAACCATTCCAATTTTCGCTGTCTCTTATACACATCTCCGAGCCCACGAGACG
+
CBCCCFCCCCBBGGGGGGGGGGGHHHHGGHHGHHHHHHHHHGGGGGGEFGEFGHHHHHHHHHHHHHHHHGGFGGHHGGGGGFHHHHHHHHHHHHHGHHHGHHGHHHHHHHHHHGGGGGGHHHHHHHGHHHBHHHFFECGGGGHGGGGGGG
@M02034:409:000000000-BFKT7:1:1110:16373:5100 1:N:0:29
AAAGTCGAGGTGCCTAAAGTGGCAACCCAGACTATGGGGTATGTTGGTGGTGTAGAGCTTCCTGTAGCCGCATGGCGTTCGTACTTAAATA
+
CDDCCFBCCCBBGGGGGGGGGGGHHHHGGHHGHGHGHHGAAGHHHHEE2AEC13G5ABA3BFFGB5AABEF0E?A1>?>CE?2?FGHH@4F
@M02034:409:000000000-BFKT7:1:1110:20016:5101 1:N:0:29
AAAGTCGAGGTGCCTAAAGTGGCAACCCAGACTAAGAATAATGTTGGTGGTGTAGAGCTTCCTGTAGCCGCATGGCGTTCGTACTTAAATATGGAACTAACCATTCCAATTTTCGCTGTCTCTTATACACACTCCGAGCCCACGAGACGG
+
AAAABFBBDBAAGGGGGGGGGFGFHDGFEHHFHHHFDFFFHHGHHFCEFEEFHFFEHFEHHFHFGHHHHGGCEGHHE?EFE?BGHHGFHHEGHGFHHHHHHHHHHHHFHHHHHGGGGGEFHFGGHHGHGEGGHFHGGGCDF?FGCGGGGG
@M02034:409:000000000-BFKT7:1:1110:10816:5117 1:N:0:29
AAAGTCGAGGTGCCTAAAGTGGCAACCCAGACTAATACTAATGTTGGTGGTGTAGAGCTTCCTGTAGCCGCATGGCGTTCGTACTTAAATATGGAACTAACCATTCCAATTTTCGCTGTCTCTTATACACATCTCCGAGCCCACGAGA
+
BABCCF?ABBBCGGGGGGGGGGGHHHHGGGGGHHHHHHHFHHHHHHHFFGGGGFHEFHHHHHHHFGGGFEGFGGFEE?EFFEFHGHFHGHHHHD33FHHFCF3FGDGFGGHHHGEEGGEHGHBGDGHHHF2FGHGHFCDGGGHGC//<
@M02034:409:000000000-BFKT7:1:1110:14934:5126 1:N:0:29
AAAGTCGAGGTGCCTAAAGTGGCAACCCAGACTGGGAGTAATGTTGGTGGTGTAGAGCTTCCTGTAGCCGCATGGCGTTCGTACTTAAATATGGAACTAACCATTCCAATTTTCGCTGTCTCTTATACACATCTCCGAGCCCACGAGACG
+
BBCCBFCCCBABGGGGGGGGGGGHHHHGGHHGHHHHHGEHHHHGHHHEEEEFFFHFFHHHFHHHGFGGFGGGGGHFGEEGF?CHHHHHHHHGHGFFHHFGHGDHHEHFHHHHHHGGGGFHHGGHFHHHGGFHHHGHGCGGGGHGGGGDGG
@M02034:409:000000000-BFKT7:1:1110:22601:5134 1:N:0:29
AAAGTCGAGGTGCCTAAAGTGGCAACCCAGACTAAGAAGAATGTTGGTGGTGTAGAGCTTCCTGTAGCCGCATGGCGTTCGTACTTAAATATGGAACTAACCATTCCAATTTTCGCTGTCTCTTATACACATCTCCGAGCCCACGAGACG
+
BBCCBFCCCCCCGGGGGGGGGGGHHHHGGHHGHHGHGFHBFFGGFHEGFGGFFEG5FFEGGHHHGBFDDEGEGGF1EE@FFEBGGGHGFEHFFF33FGHHFC3FGBGBHGFHHFGDFFEGGHHGHFHHHEGGHGHEG/CCCFEEBC@ADF
@M02034:409:000000000-BFKT7:1:1110:22403:5137 1:N:0:29
AAACGAGGTGCCTAAAGTGGCAACCCAGACTAAGAAGCCGGTTGGTGGTGTAGAGCTTCCTGTAGCCGCATGGCGTTCGTACTTAAATATGGAACTAACCATTCCAATTTTCGCTGTCTCTTATACACATCTCCGAGCCCACGAGACGGA
+
BBBBBBBDAAFFGGFGBGGGGGGFHEGHHGHHHHHHHHHGGGGGGGFGGFGGHGHHHHHGHFGHHGHEE@EFHBEEEFGEGGHHHGHHGHGH3FGHHHHHHGHHBFFGHHHHEGEGGHHHHHFHF3GHHHHHGHEDGDFGHGGGGGD?D<
@M02034:409:000000000-BFKT7:1:1110:19186:5141 1:N:0:29
AAAGTCGAGGTGCCTAAAGTGGCAACCCAGACTGATACTCATGTTGGTGGTGTAGAGCTTCCTGTAGCCGCATGGCGTTCGTACTTAAATATGGAACTAACCATTCCAATTTTCGCTGTCTCTTATACACATCTCCGAGCCCACGAGAC
+
CCCCBFCCCCCCGGGGGGGGGGGHHHHGGHDFHHCGFDHFBFGHFGCGE?EF13F5BAAF5FD5AAFB31EAEEF1>?>FE12E?FGG34BB@333BBFG3?3B34B4BFGHF4EEEA/BBFF444F?G32GHGHBD/BBF=CFFCCAA
@M02034:409:000000000-BFKT7:1:1110:9692:5143 1:N:0:29
AAAGTCGAGGTGCCTAAAGTGGCAACCCAGACTTCGAAGAATGTTGGTGGTGTAGAGCTTCCTGTAGCCGCATGGCGTTCGTACTTAAATATGGAACTAACCATTCCAATTTTCGCTGTCTCTTATACACATCTCCGAGCCCACGAGACG
+
CCCCCFABBCCCGGGGGGGGGGGHHHHGGHHGHHHGHGGGHHHHHHHGGGGGHHHHHHHHHHHHHHHHHGGEGGHHGGGGGGGHHHHHHHHHHHHGHHHHHHHHHFFHHHHHHHGGGGGHHHHHGHHHHHFHHHHFGFGGGGHGGGGGGG
@M02034:409:000000000-BFKT7:1:1110:15171:5143 1:N:0:29
AAAGTCGAGGTGCCTAAAGTGGCAACCCAGACTTCGAATAATGTTGGTGGTGTAGAGCTTCCTGTAGCCGCATGGCGTTCGTACTTAAATATGGAACTAACCATTCCAATTTTCGCTGTCTCTTATACACATCTCCGAGCCCACGAGACG
+
BBCCAFCCCCAAGGGGGGGGGGGFGGHGGHHGHHHGHHHGHHHHHHHGFGEFGHHHHHHHHGHHGHHHHGGGGGHHGFGGGGHHHHHHHHHHHFFFFHGHHHHGFHFFHHHHHHGGGGGGHGHHGHHHGHEHFHHHGCGCGGGGCDFGGG
@M02034:409:000000000-BFKT7:1:1110:12095:5144 1:N:0:29
AAAGTCGAGGTGCCTAAAGTGGCAACCCAGACTACGCCTAAGGTTGGTGGTGTAGAGCTTCCTGTAGCCGCATGGCGTTCGTACTTAAATATGGAACTAACCATTCCAATTTTCGCTGTCTCTTATACACATCTCCGAGCCCACGAGACG
+
BBCCAFCCCCBBGGGGGGGGGGGGHHHGGHHGHHHGGGHGGHHHHHGGFGEFGGHHHHHHHHHFGGHHHGGEGGGHFGGGGEHHHHGHHHHHHHHFHHHEHGHGHGFHHHHHHHGGGGGHHHHHHHFHFGFHFHHFECGGGGHGGGGGGG
@M02034:409:000000000-BFKT7:1:1110:14637:5146 1:N:0:29
AAAGTCGAGGTGCCTAAAGTGGCAACCCAGACTGATACTAGTGGTGG
+
CCCCBFBCCCBBGGGGGGGGGGGHHHHGGH2F3B3F55F5F552DFA
@M02034:409:000000000-BFKT7:1:1110:22593:5152 1:N:0:29
AAAGTCGAGGTGCCTAAAGTGGCAACCCAGACTAAGAAGAATGTTGGTGGTGTAGAGCTTCCTGTAGCCGCATGGCGTTCGTACTTAAATATGGAACTAACCATTCCAATTTTCGCTGTCTCTTATACACATCTCCGAGCCCACGAGACG
+
AAAAAFAADDABGGGFFGGFGGGHGGHGGCHGHHGHGHHBGGGFHFE2FEEFFGDDFHHHFHHHHGHGGGGGGFFFGGGGG>FCGFHHHHFHF33@BFFEGC3GHHBEGHHHHGGGGC<BGHHFEHHBF22FGHGEFCC?DFHGCGG??D
@M02034:409:000000000-BFKT7:1:1110:20077:5152 1:N:0:29
AAAGTCGAGGTGCCTAAAGTGGCAACCCAGACTAATCAGCAGGTTGGTGGTGTAGAGCTTCCTGTAGCCGCATGGCGTTCGTACTTAAATATGGAACTAACCATTCCAATTTTCGCTGTCTCTTATACACATCTCCGAGCCCACGAGACG
+
BCCCBFCCCCAAGGGGGGGGGGGHHHHGGHHGHHHHHHHHHHGFHHGEFGEFGFHFHHHHHHHHHHHGHGGGGGHGGEEFF?GHHHHHHHHHHHFFHHHHHAFHHFFFHHHHHHGGGGEHHHHHHFHGHFHHHHHGGFGGGGHGFGG?DG
@M02034:409:000000000-BFKT7:1:1110:22670:5160 1:N:0:29
AAAGTCGAGGTGCCTAAAGTGGCAACCCAGACTAGGAGTGATGTTGGTGGTGTAGAGCTTCCTGTAGCCGCATGGCGTTCGTACTTAAATATGGAACTAACCATTCCAATTTTCGCTGTCTCTTATACACATCTCCG
+
CBCCCFBCBCCCGGGGGGGGGGGHHHHGGHAFFH3AAFHHEGHHDH2AA2EF1AF55ABA5BDG5A553EE0B>11>>>?>????FG3BBFFDF33B@FH3?3B34F44DBGD4>>E<?34?DB?B??F2B?GDG2B
@M02034:409:000000000-BFKT7:1:1110:18252:5166 1:N:0:29
AAAGTCGAGGTGCCTAAAGTGGCAACCCAGACTCAGAATAATGTTGGTGGTGTAGAGCTTCCTGTAGCCGCATGGCGTTCGTACTTAAATATGGAACTAACCATTCCAATTTTCGCTGTCTCTTATACACATCTCCGAGCCCACGAGACG
+
BBBCCFCCCCCCGGGGGGGGGGGHHHHGGHHGHHHHGHHHHHHHHHHGGGGGHGHGHGHHHHHHHFHFHGGGGGHEGGGGGEFHHHHGHHHHHGDGGHHHFEEGHFGFHHHHHHGGGGGGHGHHHHHHFFDHHHHFG@CCDFGGGGGFGG
@M02034:409:000000000-BFKT7:1:1110:11282:5172 1:N:0:29
AAAGTCGAGGTGCCTAAAGTGGCAACCCAGACTGAGAGTCAGGTTGGTGGTGTAGAGCTTCCTGTAGCCGCATGGCGTTCGTACTTAAATATGGAACTAACCATTCCAATTTTCGCTGTCTCTTATACACATCTCCG
+
A?AAAFBA?DA?GGGF44BBGGGHHHFEFFDFHFABGFCFFFHD3CEBFE1BEGHFGDGFGCGEFFH5FE?@EEHHGGGGE?2?1FB3FGFHHG@3FG@@?0GBEFFFFHHHHHF?GGEFFFGFDGFGDHGHGDB2<
@M02034:409:000000000-BFKT7:1:1110:20716:5172 1:N:0:29
AAAGTCGAGGTGCCTAAAGTGGCAACCCAGACTGAGCAGGGTGTTGGTGGTGTAGAGCTTCCTGTAGCCGCATGGCGTTCGTACTTAAATATGGAACTAACCATTCCAATTTTCGCTGTCTCTTATACACATCTCCGAGCCCACGAGACG
+
BBBCBFCCCCCBGGGFGGGGGGFHHHHGGHHGHHHHGHHHGGGGGHHGGGGGHHHHHHHHHHHFGGHHHGGGGGHHGGGGEEBGHHHHGHGHHFGHHHHHHGHHFFHHHHHGHFGGGGGHHHHHHHHHHHBFGHHHGCGGFGHGGGGGGG
@M02034:409:000000000-BFKT7:1:1110:22670:5179 1:N:0:29
AAAGTCGAGGTGCCTAAAGTGGCAACCCAGACTACTACTCATGTTGGTGGTGTAGAGCTTCCTGTAGCCGCATGGCGTTCGTACTTAAATATGGAACTAACCATTCCAATTTTCGCTGTCTCTTATACACATCTCCGAGCCCACGAGACG
+
CCCCCFCCCCBBGGGGGGGGGGGHHHHGGHHGHHHHHHHHHHHHHHHGGGFGHHHFHHHHHHHHHHHHHGGGGGHHGFGGFFGHHHHGHHHHHGHHHHHHHHGHHHGGHHHHHHGGGGGGHHHHGHHHFHHHHHHHG@CCFGHGGFGGGE
@M02034:409:000000000-BFKT7:1:1110:20909:5180 1:N:0:29
AAAGTCGAGGTGCCTAAAGTGGCAACCCAGACTGCTCATAATGTTGGTGGTGTAGAGCTTCCTGTAGCCGCATGGCGTTCGTACTTAAATATGGAACTAACCATTCCAATTTTCGCTGTCTCTTATACACATCTCCGAGCCCACGAGACG
+
AABBBFBBBBBBGGGGGGGGGGGHHHHGFAFGHHFHHHFHEGGGHHHFFEEGHHHBGGHHEEFFFDGHHGCEEGHHGGGGGGGHGHHGGHHHHFFGHHHHHHGFHHHHBGGHHHGGGGGGHHHHGHHHHHEHHHGFCBFFF/GGGBCDDG
@M02034:409:000000000-BFKT7:1:1110:23568:5183 1:N:0:29
AAAGTCGAGGTGCCTAAAGTGGCAACCCAGACTAGTCAGAAGGTTGGTGGTGTAGAGCTTCCTGTAGCCGCATGGCGTTCGTACTTAAATATGGAACTAACCATTCCAATTTTCGCTGTCTCTTATACACATCTCCGAGCCCACGAGACG
+
CCCCAFCCCCABGGGGGGGFGGGHHHGGGHHGHHHGHHHHHHHFGHGEFGEFGFHGHHGHHHHHHHGGHGGGGGHHGEFFFBFHHHHHHHHGHHFFFHHHHHDHHFGFHHHHHGGEGGEHHHHHGHHHHHGHFGHFC<CCGGHGFCGDCG
@M02034:409:000000000-BFKT7:1:1110:14547:5196 1:N:0:29
AAAGTCGAGGTGCCTAAAGTGGCAACCCAGACTAAGAATAGTGTTGGTGGTGTAGAGCTTCCTGTAGCCGCATGGCGTTCGTACTTAAATATGGAACTAACCATTCCAATTTTCGCTGTCTCTTATACACATCTCCGAGCCCACGAGACG
+
AAABAFBABBAAGGGGGGGFGGGGFFGFGHHGGHHHHGHHHHHHHHHFFEABBEGHHGGHHFHHGGGGHGFGGEHFEEEFEBGHHHFFHGFHGGFFFFFBGC3GHHHFHHGGHGFEDF/FGFGHHHEGFGBCFHGFC@//>AFFCFD?FD
@M02034:409:000000000-BFKT7:1:1110:22549:5216 1:N:0:29
AAAGTCGAGGTGCCTAAAGTGGCAACCCAGACTGCGGGGACGGTTGGTGGTGTAGAGCTTCCTGTAGCCGCATGGCGTTCGTACTTAAATATGGAACTAACCATTCCAATTTTCGCTGTCTCTTATACACATCTCCGAGCCCACGAGACG
+
A1AAADA1DD>ACEG1FGGGGE00FFBEFHEGHCGCGGGEGG?>FEGEFE/BGDHBHFHHGFGFE2FGHG@EEFGFE/EFEEGFHGEBDDD2B11FB1FFF0<GBHFHFHFGHFG?CF?1GDFGHHHFGHFGHFG1>-ACGGEGGCGCGF
@M02034:409:000000000-BFKT7:1:1110:22321:5225 1:N:0:29
AAAGTCGAGGTGCCTAAAGTGGCAACCCAGACTACTAAGGATGTTGGTGGTGTAGAGCTTCCTGTAGCCGCATGGCGTTCGTACTTAAATATGGAACTAACCATTCCAATTTTCGCTGTCTCTTATACACATCTCCGAGCCCACGAGACG
+
BBCBBFCCCBBBGGGGGGGGGGGHGHHGGHHAGBFGHFGHBDGHFHHEFEGGGDG5BFGGFGHHGEGDGEG0EEF1EBEFEB??FFHGFHHHHG3@G3GHG13FGEG4FFFHHGEDFE<??HGHFBD4F2GBGGHGE@DGCAGAD@CFGG
@M02034:409:000000000-BFKT7:1:1110:10339:5229 1:N:0:29
AAAGTCGAGGTGCCTAAAGTGGCAACCCAGACTGTGTCTACTGTTGGTGGTGTAGAGCTTCCTGTAGCCGCATGGCGTTCGTACTTAAATATGGAACTAACCATTCCAATTTTCGCTGTCTCTTATACACATCTCCGAGCCCACGAGACG
+
CCCCCFBBCCBBGGGGGGGGGGGHHHHGGHHGHHHHHHHHHHHHHHHGGGEFHHHHHHGHHHHHGHHHHGGGGGHHGGGGEEGHHHHGHHGGHHHGHHGHHHFHGHGHHHHHHHGGGGEFHHHHHHGHHHFHHHFHGCCCGGHGGFFFGG
@M02034:409:000000000-BFKT7:1:1110:8484:5233 1:N:0:29
AAAGTCGAGGTGCCTAAAGTGGCAACCCAGACTCCGCCTCATGTTGGTGGTGTAGAGCTTCCTGTAGCCGCATGGCGTTCGTACTTAAATATGGAACTAACCATTCCAATTTTCGCTGTCTCTTATACACTCTCCGAGCCCACGAGACGG
+
BACCBFABBCBBGGGFGGGGGGGHHGHGGHHGHHCGGGGFHGHHHHABFFDFFFHFHFHHFHHHFBHHH?>?EEFCE?EFEBFHHHHHG4GFH3BDFGFF???GHFFFFHFHHFGGGCGHHGHHEFDGH2GHGGGC>//BEHF?/</C/?
@M02034:409:000000000-BFKT7:1:1110:18992:5235 1:N:0:29
AAAGTCGAGGTGCCTAAAGTGGCAACCCAGACTTATAATAATGTTGGTGGTGTAGGGCTTCCTGTAGCCGCATGGCGTTCGTACTTAAATATGGAACTAACCATTCCAATTTTCGCTGTCTCTTATACACATCTCCGAGCCCACGAGACG
+
AABCAFCCCCBCGGGGGGGGGGGHHHHGGHHGHHHHGHHHDFFDFHHBAAEFGGHGGFHHHHHHAGHHGFGEFFHFGGFGGGHHEFDFHHHFHFGGEHBFFEBFDGHHHHHHHHG?GGEGHHHFHGBFFF2GFGD2?/B@/FCF@?@GGD
@M02034:409:000000000-BFKT7:1:1110:17416:5237 1:N:0:29
AAAGTCGAGGTGCCTAAAGTGGCAACCCAGACTAAGAAGGAGGTTGGTGGTGTAGAGCTTCCTGTAGCCGCATGGCGTTCGTACTTAAATATGGAACTAACCATTCCAATTTTCGCTGTCTCTTATACACATCTCCGAGCCCACGAGACG
+
BBCCBFCCCCBBGGGGGGGGGGGHHHHGGHHGHHHHHHHHHHGEHHGFFGEFGHHHHHHHHHHHGHHHHGGGGGHHGGGGGEHHHHHGHHHHHHHHGHHHHHHGHHGHHHHHHHGGGGGHHFHHHHGHGHFHHHGGGDGGGGHGGGGGGG
@M02034:409:000000000-BFKT7:1:1110:17102:5241 1:N:0:29
AAAGTCGAGGTGCCTAAAGTGGCAACCCAGACTCAGAATCAGGTTGGTGGTGTAGAGCTTCCTGTAGCCGCATGGCGTTCGTACTTAAATATGGAACTAACCATTCCAATTTTCGCTGTCTCTTATACACATCTCCGAGCCCACGAGACG
+
BABCAFCCCCCCGGGGGGGGGGGHHHHGGHHGHHHHHHHHHHHFGHGEFGEFGGHHHHHHHHHHGHHHHGGGGGHHGFGGGEHHHHHGHHHHHHHGHHHGHHHHHHGHHHHHHHGGGGGGHHHHGHGHHHHHHHHFG?CDGGHGGGGGGG
@M02034:409:000000000-BFKT7:1:1110:8693:5247 1:N:0:29
AAAGTCGAGGTGCCTAAAGTGGCAACCCAGACTAATAAGGATGTTGGTGGTGTAGAGCTTCCTGTAGCCGCATGGCGTTCGTACTTAAATATGGAACTAACCATTCCAATTTTCGCTGTCTCTTATACACATCTCCGAGCCCACGAGACG
+
CCCDCFCCCCCCGGGGGGGGGGGHHHHGGHHGHHHHHHHHGHHHHHHEFEGFGDHFHFHHBGHHBFFFGEGAEFF1EEGGG??GHHHHHFGGHGB3GHHHB1@GHFGFGHHHHFFGGGFHHHHHGHGHGFHHHHHHG?CCCGHGGGCFGD
@M02034:409:000000000-BFKT7:1:1110:13612:5256 1:N:0:29
AAAGTCGAGGTGCCTAAAGTGGCAACCCAGACTTGTGCGAAGGTTGGTGGTGTAGAGCTTCCTGTAGCCGCATGGCGTTCGTACTTAAATATGGAACTAACCATTCCAATTTTCGCTGTCTCTTATACACATCTCCGAACCCACGAGACG
+
CCDDCFCDCCCCGGGGGGGGGGGHHHHGGHHGHHHHHHFGGGGHHHGEFGEFGFHGHHHHHHHGFFGGHGGGGGHHGEGGGEHHHHGHHHHHHFBFHHHHHGFHHHHGHHHHHHGGGGGHHGHHHFFHHHGFHHHHGCGGGGGGGGGGGG
@M02034:409:000000000-BFKT7:1:1110:7789:5263 1:N:0:29
AAAGTCGAGGTGCCTAAAGTGGCAACCCAGACTAATAAGAAGGTTGGTGGTGTAGAGCTTCCTGTAGCCGCATGGCGTTCGTACTTAAATATGGAACTAACCATTCCAATTTTCGCTGTCTCTTATACACATCTCCGAGCCCACGAGACG
+
BBBBAFBABBBBGGGFGGGGGGGHHHHGGHHGHHHHHHHHHHHFGHGGGGGGHHHHHHHHHHHHHFHGHGGEEGHGFGGGGGHGGHHGHHHGGHGHGHGFGGHFHFFHHGHHHGGGGGGHHHGHGHHEFFHHHGBFF>C?GGHGGGG?DF
@M02034:409:000000000-BFKT7:1:1110:22669:5268 1:N:0:29
AAAGTCGAGGTGCCTAAAGTGGCAACCCAGACTAGTAGTACTGTTGGTGGTGTAGAGCTTCCTGTAGCCGCATGGCGTTCGTACTTAAATATGGAACTAACCATTCCAATTTTCGCTGTCTCTTATACACTCTCCGAGCCCACGAG
+
AABABFCCCCBAGGGGGGGGGGGFHHHGGHHGHBEGAGHDEGHHFHEAFDGFA3F5DA3BBFFFA5AAEAF0EEE1>>>?E>2?CFHFEEHEGF33B3FH313B?4F4?FGH?4/>E/?B4FF?4?B?HF?GDFGGCGGGFHFF/A
@M02034:409:000000000-BFKT7:1:1110:7808:5279 1:N:0:29
AAAGTCGAGGTGCCTAAAGTGGCAACCCAGACTAATAAGAAGGTTGGTGGTGTAGAGCTTCCTGTAGCCGCATGGCGTTCGTACTTAAATATGGAACTAACCATTCCAATTTTCGCTGTCTCTTATACACATCTCCGAGCCCACGAGAC
+
AABBAFBB@D2>CGGFGGFGCGGHCCGFGGHGGGHHHGHFDGFFGG22BEEFGFGHBGHHHHHHGHHHHEGEGGHHGEEFG1BFGHBHHEEGH3DFHHEGFHGHHHHFGHGFFH/EEE<F4BEHHG4B?2BGHGHG?B@@DEE//C?FG
@M02034:409:000000000-BFKT7:1:1110:21281:5287 1:N:0:29
AAAGTCGAGGTGCCTAAAGTGGCAACCCAGACTGCTCGGACGGTTGGTGGTGTAGAGCTTCCTGTAGCCGCATGGCGTTCGTACTTAAATATGGAACTAACCATTCCAATTTTCGCTGTCTCTTATACACATCTCCGAGCCCACGAGACG
+
?AABBFABDBAAGGG5BGGFGGGHHHHGFDCGHHHGHGGFGFFGGCEEGGEFGFHHHGHHHGHHHHHGHAEEEDHHG1EEG1EEFGGFDBGHHH3GHH3FG0GFGGHFDGDGHHGFDDEFGFHGBG2@@GGCHHHGC<CCDFEEFGCAEE
@M02034:409:000000000-BFKT7:1:1110:10195:5297 1:N:0:29
AAAGTCGAGGTGCCTAAAGTGGCAACCCAGACTAAGGGTCCTGTTGGTGGTGTAGAGCTTCCTGTAGCCGCATGGCGTTCGTACTTAAATATGGAACTAACCATTCCAATTTTCGCTGTCTCTTATACACATCTCCGAGCCCACGAGACG
+
ABAAADABDBAAFGGGGGGGGBFFCHHFGHGGHHGFFCAFHHFHHHFEFDBBGHGFHFAGGBGDFDFGHGGGGGHHGEEGE1?FFGFGHFFHG33FFEGHGGFHFGFFGHFHHFGGGGEGHHHHHDFHEHHHHHHHG@CCGGHGGGCGGG
@M02034:409:000000000-BFKT7:1:1110:15781:5299 1:N:0:29
AAAGTCGAGGTGCCTAAAGTGGCAACCCAGACTATTCCGCCTGTTGGTGGTGTAGAGCTTCCTGTAGCCGCATGGCGTTCGTACTTAAATATGGAACTAACCATTCCAATTTTCGCTGTCCTTATACACATCTCCGAGCCCACGAGACGG
+
BBCCAFBBBBBAGGGGGGGGGGGHHHHGGHHGHHHHHHHGGGHHHHHEFGEFGEHHHHHHHHHHGHHHHGGEGGHHGGGGGFGHHHHGGHFHHHGHHHHFHHFHHHHHHHHGHHGEFAFHHHHHHHFHHH2FFHHGDGGGGHG/@/DGDD
@M02034:409:000000000-BFKT7:1:1110:24514:5301 1:N:0:29
AAAGTCGAGGTGCCTAAAGTGGCAACCCAGACTGTGCGTCAGGTTGGTGGTGTAGAGCTTCCTGTAGCCGCATGGCGTTCGTACTTAAATATGGAACTAACCATTCCAATTTTCGCTGTCTCTTATACACATCTCCGAGCCCACGAGACG
+
CCCCCFCCCCCCGGGGGGGGGGGGHEHGGHGGHHHHHGGGGGHHHHGGGGEFHHHHHHHHHHHHHHHHHGGGGGHHGGGGFEGHHHHHHHHHHHHHGHHHGHHHHGHHHHHHHHGGGGFHHHHHHHHHGGHGHHHFE/CCGGHGGCGFGG
@M02034:409:000000000-BFKT7:1:1110:14352:5307 1:N:0:29
AAAGTCGAGGTGCCTAAAGTGGCAACCCAGACTGGGAGGGGGGTTGGTGGTGTAGAGCTTCCTGTAGCCGCATGGCGTTCGTACTTAAATATGGAACTAACCATTCCAATTTTCGCTGTCTCTTATACACATCTCCGAGCCCACGAGACG
+
BCBCBFCCCCABGGGGGGGGGGGGHHHGGHHGHHHHGGGGGGGGGGGCFG<FFFHGHHHHHFHHGHHHHGGGGFHGDDGGD<CGHHGFHGHHHHFHHHHHHHFHHHHGHHHHGGGGGGAFGGFFFGGFFBFGGGGGFCGGFFFEFFFFFF
@M02034:409:000000000-BFKT7:1:1110:9074:5312 1:N:0:29
AAAGTCGAGGTGCCTAAAGTGGCAACCCAGACTAATAATACTGTTGGTGGTGTAGAGCTTCCTGTAGCCGCATGGCGTTCGTACTTAAATATGGAACTAACCATTCCAATTTTCGCT
+
B@?ABF?3A@AAGFGGFGGGGGGBGHHGGHHGGHHHHHHCG55DGF22BEFEGFGHHHFGHHHHHFHFFFEGEFHCEDFGGEHGHHGFFBBGF3B33FFFGE3GHBFFHHFHHE//?
@M02034:409:000000000-BFKT7:1:1110:16397:5331 1:N:0:29
AAAGTCGAGGTGCCTAAAGTGGCAACCCAGACTGCGCATTCTGTTGGTGGTGTAGAGCTTCCTGTAGCCGCATGGCGTTCGTACTTAAATATGGAACTAACCATTCCAATTTTCGCTGTCTCTTATACACATCTCCGAGCCCACGAGACG
+
AAABAFBCCCABGGGGGGGGGGGHHHHGGHHGHHHGGGGGHHHHHHHEFFEFGHHHHHHHHHHGGHHHHGGGGGHHGGGGGEGHHHHGHHHHHHGGFHGHHHGHHHHFHHHHHHGGGGGHGHHHGHHHHHFHGHHGDCDCGGHGCGGGGG
@M02034:409:000000000-BFKT7:1:1110:16290:5334 1:N:0:29
AAAGTCGAGGTGCCTAAAGTGGCAACCCAGACTCGGTCTGAGGTTGGTGGTGTAGAGCTTCCTGTAGCCGCATGGCGTTCGTACTTAAATATGGAACTAACCATTCCAATTTTCGCTGTCTCTTATACACATCTCCGAGCCCACGAGACG
+
BBBBCFCCCCABGGGGGGGGGGGHHHHGGHHGGHGGGGGHHHGGHHGEFEAFFFHFHHHHHFHGBGGHHGFEFGHHGFGGGECEHHHFFFGHGGBGGHFHHHHHGHGFHHHHHHGGGGFGHEGHHHHGHFHHHHHBD@CGGGHGGGGGGG
@M02034:409:000000000-BFKT7:1:1110:20989:5371 1:N:0:29
AAAGTCGAGGTGCCTAAAGTGGCAACCCAGACTAATAATCATGTTGGTGGTGTAGAGCTTCCTGTAGCCGCATGGCGTTCGTACTTAAATATGGAACTAACCATTCCAATTTTCGCTGTCTCTTATACACATCTCCGAGCCCACGAGACG
+
CCCCCFCCCCBBGGGGGGGGGGGHHHHGGHHGHHHHHHHHHHHHHHGGGGEFGHGGHHHHHHHHHGHGHGGCGGHHGGGGGFHHHHHHGHHHHHHHHHHHHHHHHHHHHHHHHHGGGGFFHHHHHHHHHHGHHHHHG/DCGGHEGCGADD
@M02034:409:000000000-BFKT7:1:1110:18138:5378 1:N:0:29
AAAGTCGAGGTGCCTAAAGTGGCAACCCAGACTACGACGACGGTTGGTGGTGTAGAGCTTCCTGTAGCCGCATGGCGTTCGTACTTAAATATGGAACTAACCATTCCAATTTTCGCTGTCTCTTATACACATCTCCGAGCCCACGAGACG
+
CCCCCFBCCCBBGGGGGGGGGGGHHHHGGHHGHHHGGGGGGGGGGGGGGGGFHHHHHHHHHHHHHHHGHGGGGGHHGGGGGGHHHHHHHHHHHHFFHHHHHHHHHHFGGHHHHHGGGGGHHHHHHHHHHGFHHHHGGFGGGGHGGGGGGG
@M02034:409:000000000-BFKT7:1:1110:10325:5378 1:N:0:29
AAAGTCGAGGTGCCTAAAGTGGCAACCCAGACTATGTCTAATGTTGGTGGTGTAGAGCTTCCTGTAGCCGCATGGCGTTCGTACTTAAATATGGAACTAACCATTCCAATTTTCGCTGTCTCTTATACACATCTCCGAGCCCACGAGACG
+
BBCCCFCCCCCCGGGGFGGGGGGHHHHGGHHGHHHGGFGEFG5F5FF2AAFFGDH5ADBF5FFFGDGHFAE?EGHAE1>FA>2EGHHGFFGBG@3BFFHHF1@FFEG4BFFHGF@EE??FFGFGD4G4GCGBGFHEDCCGG/GC</@DDE
@M02034:409:000000000-BFKT7:1:1110:8402:5382 1:N:0:29
AAAGTCGAGGTGCCTAAAGTGGCAACCCAGACTATGCCTAATGTTGGTGGTGTAGAGCTTCCTGTAGCCGCATGGCGTTCGTACTTAAATATGGAACTAACCATTCCAATTTTCGCTGTCTCTTATACACATCTCCGAGCCCACGAGACG
+
CCCCCFBCCBABGGGGGGGGGGGHHHHGGHHGHHHHHHHHHHHHHHHGGGGGHHHHHHHHHHHHHHHHHGGGGGHHGGGGGFHHHHHHHHHHHHGHHHHGHHFHHHGHHHHHHHGGGGGGHFHHHHHGGHHHHHHHGDGGGGHGGGCDDE
@M02034:409:000000000-BFKT7:1:1110:11611:5388 1:N:0:29
AAAGTCGAGGTGCCTAAAGTGGCAACCCAGACTAATAAGCATGTTGGTGGTGTAGAGCTTCCTGTAGCCGCATGGCGTTCGTACTTAAATATGGAACTAACCATTCCAATTTTCGCTGCTCTTATACACATCTCCGAGCCCACGAGACGG
+
BABBBFBBBBABGGGGGGGGGGGHFHHGGHHGHHHHHFHGHHHHBGFEF22FFEHEDFHGFHHEH5G5BEG?EFF1EEFGF>EGGHHHH4FFG3E3EGFG31FFF4FB?FGHHFEFGAFCHHGFF4F?F2FHGHHD?C?@FCFGGGD/DD
@M02034:409:000000000-BFKT7:1:1110:12230:5391 1:N:0:29
AAAGTCGAGGTGCCTAAAGTGGCAACCCAGACTAATGCGAGTGTTGGTGGTGTAGAGCTTCCTGTAGCCGCATGGCGTTCGTACTTAAATATGGAACTAACCATTCAATTTTCGCTGTCTCTTATACACATCTCCGAGCCCACGAGACGG
+
AAABAFAAB2>AFGFGB4BBFFGHFHHGFFFGHGHHHFGGGAHHGFHGFGEFFGGGHGFHGFHFGGHGFGGGGGHHGGGGGGHHHHHHFHH4GEHHHFFFFFFHFGBFGHHHGGGGGAGGFGHFHGHHGHHHEBFE@CC/?FFC@CD?/<
@M02034:409:000000000-BFKT7:1:1110:22111:5392 1:N:0:29
AAAGTCGAGGTGCCTAAAGTGGCAACCCAGACTCTGGGTCAGGTTGGTGGTGTAGAGCTTCCTGTAGCCGCATGGCGTTCGTACTTAAATATGGAACTAACCATTCCAATTTTCGCTGTCTCTTATACACATCTCCGAGCCCACGAGACG
+
BCBCBFCCCCBBGGGGGGGGGGGHHHHGGHHGHHHHHHHHHHHHHHGGGGGFGFHFGGHHHHHHGGGHHGGGGGHGGEGGGEHHHHHHHGHHHGEGFHHHFEFGHHHGHHHHHHGGGGGGHHHHGHHHHGFFHHHGF@DGGGHGGGGGGG
@M02034:409:000000000-BFKT7:1:1110:14684:5407 1:N:0:29
AAAGTCGAGGTGCCTAAAGTGGCAACCCAGACTGAGAGGAGTGTTGGTGGTGTAGAGCTTCCTGTAGCCGCATGGCGTTCGTACTTAAATATGGAACTAACCATTCCAATTTTCGCTGTCTCTTATACACATCTCCGAGCCCACGAGACG
+
BCCCCFCCBBBBGGGGGGGGGGGHHHHGGHFEHHGGFHGHEHHEGHEAFEGFFDGBED3FFHHHHEEFGGGCGFF1EEEFFEFAGHHHHFHFGB3BG@GHG03FGEFFGGHHFGEGGEEFFHHHGBGGE?GFHHHED/<C/FE/>A@AAD
@M02034:409:000000000-BFKT7:1:1110:24138:5419 1:N:0:29
AAAGTCGAGGTGCCTAAAGTGGCAACCCAGACTACGCCTACTGTTGGTGGTGTAGAGCTTCCTGTAGCCGCATGGCGTTCGTACTTAAATATGGAACTAACCATTCCAATTTTCGCTGTCTCTTATACACATCTCCGAGCCCACGAGACG
+
BBBBBFBBBBAAGGGFGGGGGGGHHHFGGDHGHHHGGGHGHHHHHHHGGGEFHHHHHHHHHHHHHHHFHGGGGGHHGFGGEEHHHHHGHHHHHHHHHHHHHHHHHHHHHHHHHHGGGGEFHHHHHHHHHHGHHHHGDBGCCEGGGGGGGG
@M02034:409:000000000-BFKT7:1:1110:16585:5422 1:N:0:29
AAAGTCGAGGTGCCTAAAGTGGCAACCCAGACTCAGACTAAGGATGGCGGTGTAGAGCTTCCTGTAGC
+
BCCCAFCCCCCAGGGGGGGGGGGHHHHCE2AAB33BEGCFAF33B3F2AA00EFDGGH3FGFHH55D5
@M02034:409:000000000-BFKT7:1:1110:16323:5425 1:N:0:29
AAAGTCGAGGTGCCTAAAGTGGCAACCCAGACTCAGCAGAGTGTTGGTGGTGTAGAGCTTCCTGTAGCCGCATGGCGTTCGTACTTAAATATGGAACTAACCATTCCAATTTTCGCTGTCTCTTATACACATCTCCGAGCCCACGAGACG
+
ABCCBFCCCCBCGGGGGGGGGGGHHHHGGHHGHHHHHHHFHGHHHHHGFGEFGGHHHHHHHHHHGHGGHGGGGGHHGFGGGEGHHHHGHHHHHGFFHHHHHHGHHHGGHHHHHHGGGGGHHHHHGHGHHHGHHHHHGCGGGGHGGGGGFG
@M02034:409:000000000-BFKT7:1:1110:10554:5425 1:N:0:29
AAAGTCGAGGTGCCTAAAGTGGCAACCCAGACTGCGAGGGTTGGTGGTGTAGAGCTTCCTGTAGCCGCATGGCGTTCGTACTTAAATATGGAACTAACCATTCCAATTTTCGCTGTCTCTTATACACATCTCCGAGCCCACGAGACGGAC
+
CCCCCFCCCCBBGGGGGGGGGGGHHHHGGHHGHHHGGGGGEFEGGGGEFHFHGHHHHGHGHGGHHGEECGEHHGEGGGEHEGHHFFHHHHHFGFFFGFGHHHHFH?DGHHHGGGGGHHHHHGHHFFHHHFHHHGGGGFGHGGGGGGGGF@
@M02034:409:000000000-BFKT7:1:1110:8735:5446 1:N:0:29
AAAGTCGAGGTGCCTAAAGTGGCAACCCAGACTCTGCCGACGGTTGGTGGTGTAGAGCTTCCTGTAGCCGCATGGCGTTCGTACTTAAATATGGAACTAACCATTCCAATTTTCGCTGTCTCTTATACACATCTCCGAGCCCACGAGACG
+
CCCCCFCCCCCCGGGGGGGGGGGHHHHGGHHGHHHHHHGGGGGGGGGGFGEFGHHGHHHHHHHHHGHHHGGGGGHHGGGGGEHHHHHHHHHHHHGGGHHGHHGHHHHGHHHHHHGGGGGHHHHHHHGHHHFHHHHGGFGGGGHGGFG<DG
@M02034:409:000000000-BFKT7:1:1110:13582:5449 1:N:0:29
AAAGTCGAGGTGCCTAAAGTGGCAACCCAGACTACGCAGGCGGTTGGTGGTGTAGAGCTTCCTGTAGCCGCATGGCGTTCGTACTTAAATATGGAACTAACCATTCCAATTTTCGCTGTCTCTTATACACATCTCCGAGCCCACGAGACG
+
CCCCCFCCCCABGGGGGGGGGGGHHHHGGHHGHHHGGGGGGGGEEGFAFGAF?@F5GGGGFHHFFFEGFE/EEGHHGEGFFEFEHHFFHGF4BG3G3GFHBHHFHHFFHGGHHGDAFD<FG2GHDHEHFFFBFGDFD/C@DGFGGCCA.C
@M02034:409:000000000-BFKT7:1:1110:23365:5455 1:N:0:29
AAAGTCGAGGTGCCTAAAGTGGCAACCCAGACTAAGAAGAAGGTTGGTGGTGTAGAGCTTCCTGTAGCCGCATGGCGTTCGTACTTAAATATGGAACTAACCATTCCAATTTTCGCTGTCTCTTATACACATCTCCGAGCCCACGAGACG
+
BBBBBFCCBCAAGGGGGGGGGGGHGHHGGHHGHHHHHHHHHHHHGHGEFGEFGHHGHHHHGHHHGGHHHGGGGGHHGFGGFFHHHHHHHHHHHFHHHHHHHHFHHHHHHHHHHHGGGGGFHHHHFHGHGHGGHHHHGFGFFGHGGGGGGG
@M02034:409:000000000-BFKT7:1:1110:6719:5457 1:N:0:29
AAAGTCGAGGTGCCTAAAGTGGCAACCCAGACTAATAATAAGGTTGGTGGTGTAGAGCTTCCTGTAGCCGCATGGCGTTCGTACTTAAATATGGAACTAACCATTCCAATTTTCGCTGTCTCTTATACACATCTCCGAGCCCACGAGACG
+
CBBBBFCBBCABGGGGGGGFGGGHHHHGFHHGHHHHHHHFFGHGHHCEGGEFHHHHHHHHHHHHHHHHHGGGGGHHGFGGGEGHHHHHHHGHHFHHHHHHHHHHHGHHGHHHHHGGGGEHHHHHHGHHHEHGHHHHGGGGGGHGGFG?DG
@M02034:409:000000000-BFKT7:1:1110:25213:5462 1:N:0:29
AAAGTCGAGGTGCCTAAAGTGGCAACCCAGACTCATTCTGATGTTGGTGGTGTAGAGCTTCCTGTGGC
+
AAA1AF1>AAAAGGFGGGDDG1FFH0FFC0GGHHHFFEGFA2AF2AFEEFGFABE21D111F11B10B
@M02034:409:000000000-BFKT7:1:1110:8743:5464 1:N:0:29
AAAGTCGAGGTGCCTAAAGTGGCAACCCAGACTCTGCCGACGGT
+
>AAB>DAADDBAGFGGFG4FGGFHHHHFGH2FGH3DFG2AEAEE
@M02034:409:000000000-BFKT7:1:1110:24972:5466 1:N:0:29
AAAGTCGAGGTGCCTAAAGTGGCAACCCAGACTAGTACGCATGTTGGTGGTGTAGAGCTTCCTGTAGCCGCATGGCGTTCGTACTTAAATATGGAACTAACCATTCCAATTTTCGCTGTCTCTTATACACATCTCCGAGACCACGAGACG
+
>>>AAFBBDB>AGGGFGFFGFGFHFDFGEHAFGFFGHHGGGGGGFHABFEAAFHFFGHHHHGHHGFGBBEEEEEHGGFGFEFFGCGGB3GBGF3DGFBFHHHHGEHHHHHHHHHGDFGEFFHFGFHGFFC2FCGFGD<B/BFFCACC?/?
@M02034:409:000000000-BFKT7:1:1110:11741:5476 1:N:0:29
AAAGTCGAGGTGCTAAAGTGGCAACCCAGACTAATCATAGTGTTGGTGGTGTAGAGCTTCCTGTAGCCGCATGGCGTTCGTACTTAAATATGGAACTAACCATTCCAATTTTCGCTGTCTCTTATACACATCTCCGAGCCCACGAGACGG
+
BBBBBFBBBDBBGGFGGGGFGFHHHFGGHHGHFHHHHHGH5FGHHHEFGEFGFHDFGGHFHHHHHGHHGEEGEHHGGGFGFFEHHHGFHFFHHDGFFFGGHBBGHFFFGHHHGEEEE?GHFHHHHFGHHFFGHHHC//@@FEGG/C/DAC
@M02034:409:000000000-BFKT7:1:1110:10209:5504 1:N:0:29
AAAGTCGAGGTGCCTAAAGTGGCAACCCAGACTATGACGATGGTTGGTGGTGTAGAGCTTCCTGTAGCCGCATGGCGTTCGTACTTAAATATGGAACTAACCATTCCAATTTTCGCTGTCTCTTATACACATCTCCGAGCCCACGAGACG
+
BBCCBFCCCCBBGGGGGGGGGGGHHHHGGHHGHHHHHHGGGGGHHGGGGGEFGHHHHHHHHHHHHHHHHGGGGGHHGGGGGFHHHHHGHHHHHHGHHHHHHHFHHHHHHHHHHHGGGGGHHHHHHHGHGGFHHHHFGDCCGGHGGGCGGG
@M02034:409:000000000-BFKT7:1:1110:12453:5507 1:N:0:29
AAAGTCGAGGTGCCTAAAGTGGCAACCCAGACTGGGGGGCGGGTTGGTGGTGTAGAGCTTCCTGTAGCCGCATGGCGTTCGTACTTAAATATGGAACTAACCATTCCAATTTTCGCTGTCTCTTATACACATCTCCGAGCCCACGAGACG
+
CCCCCFCCCCBCGGGGGGGGGGGHHHHGGHHGHHHHGGGGGGGCGGGGGGDEGHHGGHHHHHHHGHHHHGGGGGHHGDGGGDFGGGGGGGGGGEFFFGGGGGGGGGGGGGGFFFFFFFFFFFFFFFFFFFFFFFFFFCFFFFFFFFFFFF
@M02034:409:000000000-BFKT7:1:1110:12841:5514 1:N:0:29
AAAGTCGAGGTGCCTAAAGTGGCAACCCAGACTCAGCATCAGGTTGGTGGTGTAGAGCTTCCTGTAGCCGCATGGCGTTCGTACTTAAATATGGAACTAACCATTCCAATTTTCGCTGTCTCTTATACACATCTCCGAGCCCACGAGACG
+
AAA3AFABBB>AFGGGGGGGGCFFFEFAEEFDGGFFFGGHHHGHHC?AFAEFFBEFHFFHH3GAFGHGFG?@EEGFEFEFG>2EGHGFHHDHH3@DGFGGFGHGF4D?FGGHH4EFDA<FEFBB4???FGHCFBBFD//>BEGACCCDDF
@M02034:409:000000000-BFKT7:1:1110:21189:5536 1:N:0:29
AAAGTCGAGGTGCCTAAAGTGGCAACCCAGACTGGTAAGTCTGTTGGTGGTGTAGAGCTTCCTGTAGCCGCATGGCGTTCGTACTTAAATATGGAACTAACCATTCCAATTTTCGCTGTCTCTTATACACATCTCCGAGCCCACGAGACG
+
CCCCCFCCCCCCGGGGGGGGGGGHHHHGGHHGHGHHBGGFGHHGHHHGFFFFHHHHGHHHHHHHHHHHHGGGGGHHGGGGGEHHHHHHHHHHHFGHHHHHHHHHHHGHHHHHHHGGGGGHHHHHHHHHGHHHHHDGG@CCGGHGCGGDGG
@M02034:409:000000000-BFKT7:1:1110:12920:5536 1:N:0:29
AAAGTCGAGGTGCCTAAAGTGGCAACCCAGACTGTTCAGGGTGTTGGTGGTGCAGAGCTTCCTGTAGCCGCATG
+
BABBBFBADDBBGGG5FFGGGGGHHHHGGHHGGHHHHGBGHCFGGGG2A1EA33D513FCBGFDBA553AE0E>
@M02034:409:000000000-BFKT7:1:1110:19065:5537 1:N:0:29
AAAGTCGAGGTGCCTAAAGTGGCAACCCAGACTAATAAGAAGGTTGGTGGTGTAGAGCTTCCTGTAGCCGCATGGCGTTCGTACTTAAATATGGAACTAACCATTCCAATTTTCGCTGTCTCTTATACACATCTCCGAGCCCACGAGACG
+
BBBBBFBBBBAAGGGGGGGGGGGGHHGGGHHGHHHHHHHHHHHHHHGGGGFFHHHHHHHHFHHHGGHHHGGGGGHHGGGGGGGHHHHHHHGHHEGFHGHHHHHHFHHHHHHHHHGGGGGGGHHHGHHFHHHHHHHHGFGCGGHGGCFDGG
@M02034:409:000000000-BFKT7:1:1110:15222:5537 1:N:0:29
AAAGTCGAGGTGCCTAAAGTGGCAACCCAGACTACTCCTGCTGTTGGTGGTGTAGAGCTTCCTGTAGCCGCATGGCGTTCGTACTTAAATATGGAACTAACCATTCCAATTTTCGCTGTCTCTTATACACATCTCCGAGCCCACGAGACG
+
CCCCBFCCBCBCGGGGGGGGGGGHHHHGGHHGHHHHHHHHHHHHHHHGGGGGHHHGHHHHHHHHGFHHHGGGGGHHGGGGGFHHHHHHHHHHHGEHHHHHHCFGHHHFHHHHHHGGGGEHHHHHHFHHFGHFHHHFFCGCGGHGGGGGGG
@M02034:409:000000000-BFKT7:1:1110:14425:5539 1:N:0:29
AAAGTCGAGGTGCCTAAAGTGGCAACCCAGACTAAGTCTACGGTTGGTGGTGTAGAGCTTCCTGTAGCCGCATGGCGTTCGTACTTAAATATGGAACTAACCATTCCAATTTTCGCTGTCTCTTATACACATCTCCGAGCCCACGAGACG
+
ABCCBFCCDDBCGGGGGGGGGGGGHHHGGHHGHHHHGHHHHGGHGGGGFGEFGHHHHHHHHHHHHHHHHGGGGGHHGGGGGGHHHHHHHHHHHHHFHHHHHHHHHHHHHHHHHHGGGGGHHGHHHHGHHHFHHHHHGDGGGGHGGGGGGG
@M02034:409:000000000-BFKT7:1:1110:12942:5541 1:N:0:29
AAAGTCGAGGTGCCTAAAGTGGCAACCCAGACTGTTCAGGGTGTTGGTGGTGTAGAGCTTCCTGTAGCCGCATGGCGTTCGTACTTAAATATGGAACTAACCATTCCAATTTTCGCTGTCTCTTATACACATCTCCGAGCCCACGAGACG
+
CCCCCFBCCCBBGGGGGGGGGGGHHHHGGHGGHHHHHHHHHHGGGHHGGGGFFHHFHHHHHHHHHHHHHGGGGGHHGGGGGEGHHHHHHHHHHFFFHHHGHHFHGGFHHHHHHHGGGGGHHHHHHHHHHHEHHHGHG/@BCGHGGGGGGG
@M02034:409:000000000-BFKT7:1:1110:24871:5545 1:N:0:29
AAAGTCGAGGTGCCTAAAGTGGCAACCCAGACTAGGGTGTTGGATGGTGGTGTAGAGC
+
BAABBFAABBABGGGGGGGGGGGGHCHGDHHGHBG3F3AAAF23B32BAEG1A3G555
@M02034:409:000000000-BFKT7:1:1110:6411:5549 1:N:0:29
AAAGTCGAGGTGCCTAAAGTGGCAACCCAGACTAATGCTAATGTTGGTGGTGTAGAGGTTCCTGTAGCCGCATGGCGTT
+
CBCCCFCCCCCCGGGGGGGGGGGHHGHGGHGFFEGGFFGFAFHGFHE2B2EFEAG552BBAGGHFAGB3EE0EEE10?>
@M02034:409:000000000-BFKT7:1:1110:23725:5560 1:N:0:29
AAAGTCGAGGTGCCTAAAGTGGCAACCCAGACTCAGCCGCAGGTTGGTGGTGTAGAGCTTCCTGTAGCCGCATGGCGTTCGTACTTAAATATGGAACTAACCATTCCAATTTTCGCTGTCTCTTATACACATCTCCGAGCCCACGAGACG
+
?AABBFAA@>>AGGGDGGGGGFEHGAEEFHGGHGHHHFFFGGGHHCEAFFEFHHHGGGHHFFHFFGHHFEGEEGHHGEFEF?CGGBEGHHBHFFGFFHHFFGDHHGEDFGHHHHG/EBC?3FBGBGGHBF2FFFFD<>@@GGCFCFFFAA
@M02034:409:000000000-BFKT7:1:1110:20809:5566 1:N:0:29
AAAGTCGAGGTGCCTAAAGTGGCAACCCAGACTCGGGGTGAGGTTGGTGGTGTAGAGCTTCCTGTAGCCGCATGGCGTTCGTACTTAAATATGGAACTAACCATTCCAATTTTCGCTGTCTCTTATACACATCTCCGAGCCCACGAGACG
+
CBCBCFCCCCCCGGGGGGGGGGGHHHHGGHHGHHGGGGEEHHHCFGGGGGEFHHHHHGHHHHHHHHHHHGGEGGHHGGGGGFFHHHHGHHGHHGFHHHHGHHHHGHHHHHHHHHGGGGGGHHHHHHGHHHHHHHHHGCFCGGHGGGGGGG
@M02034:409:000000000-BFKT7:1:1110:9431:5567 1:N:0:29
AAAGTCGAGGTGCCTAAAGTGGCAACCCAGACTCCTCCTGTTGTTGGTGGTGTAGAGCTTCCTGTAGCCGCATGGCGTTCGTACTTAAATATGGAACTAACCATTCCAATTTTCGCTGTCTCTTATACACATCTCCGAGCCCACGAGACG
+
BCBBBFBCCCCCGGGGGGGGGGGHHHHGGHHGHHHHHHHHHHHHHHHGGGEFHHHHHHHHHHHHGGHGHGGGGGHHGGGGGGFHHHHGHHHGHFHGFHHHHHGHHHFHFGHHHHGGGGFGHHHHHHHHHHEHHFGHG>/BFGHGGGGGGG
@M02034:409:000000000-BFKT7:1:1110:21226:5571 1:N:0:29
AAAGTCGAGGTGCCTAAAGTGGCAACCCAGACTCAGACGAATGTTGGTGGTGTAGAGCTTCCTGTAGCCGCATGGCGTTCGTACTTAAATATGGAACTAACCATTCCAATTTTCGCTGTCTCTTATACACATCTCCGAGCCCACGAGACG
+
CCCCCFBCBCBBGGGGGGGGGGGHHHHGGHHGHHHHFHGGGHHHHHGGGGFGHHHHHHHHHHHHHHHHHGGEGGHHGGGGGGHHHHHGHHHHHFHHGHHHHHGHHHHHHHGHHHGGGEFHFHHHHHGHHHFHHHHHG@FCGGHGGGGDEE
@M02034:409:000000000-BFKT7:1:1110:15605:5573 1:N:0:29
AAAGTCGAGGTGCCTAAAGTGGCAACCCAGACTCCTCATCAGGTTGGTGGTGTAGAGCTTCCTGTAGCCGCATGGCGTTCGTACTTAAATATGGAACTAACCATTCCAATTTTCGCTGTCTCTTATACACATCTCCGAGCCCACGAGACG
+
BCBBBFCCCCBBGGGGGGGGGGGHHHHGGHHGHGHHHGHHHHHHHHGFFGFFGHHGHHHHGHHHHHHGHGGGGGHHGEGGGGHHHHGHHHHGHHFHHHHHGAGHHHFHGGGHHFGGGGFHGHHHHGHHHGGFHHHGFBFGGECFGGGGGG
@M02034:409:000000000-BFKT7:1:1110:15340:5577 1:N:0:29
AAAGTCGAGGTGCCTAAAGTGGCAACCCAGACTCATAAGGGGGTTGGTGGTGTAGAGCTTCCTGTAGCCGCATGGCGTTCGTACTTAAATATGGAACTAACCATTCCAATTTTCGCTGTCTCTTATACACATCTCCGAGCCCACGAGACG
+
CBCCBFBCCCBCGGGGGGGGGGGHHHHGGHHGHHHHHHHHHGGGGGGFFGEFHHHHHGHHGHHHHGHHHGGGGGHHGGGGGFHHHHHHHHHHHHHHGHGHHHGHHHHHHHHHHHGGGGGHHHHHHHGHHHFHHHHHECFFGGHGGGGGGG
@M02034:409:000000000-BFKT7:1:1110:23724:5580 1:N:0:29
AAAGTCGAGGTGCCTAAAGTGGCAACCCAGACTCAGCCGCAGGTTGGTGGTGTAGAGCTTCCTGTAGCCGCATGGCGTTCGTACTTAAATATGGAACTAACCATTCCAATTTTCGCTGTCTCTTATACACATCTCCGAGCCCACGAGACG
+
BAABBFBBBBBAGGGGGGGGGGGHHHHGGHHGGHHHGHGGCEGEGHGGGC?FHHHFHHHHHHHHHHHHHGGGGGHHGEGGGFGHHHGHHHHHHHEFCGFGHHDFFHHHHHHFFHGGG?/DGHHHHHHFHGFHHHHHGFGCCEFFGGGADD
@M02034:409:000000000-BFKT7:1:1110:21769:5583 1:N:0:29
AAAGTCGAGGTGCCTAAAGTGGCAACCCAGACTCCTCCTCATGTTGGTGGTGTAGAGCTTCCTGTAGCCGCATGGCGTTCGTACTTAAATATGGAACTAACCATTCCAATTTTCGCTGTCTCTTATACACATCTCCGAGCCCACGAGACG
+
CCCCCFCCCCABGGGGGGGGGGGHHHHGGHHGHHHHHHHHHHHHHHHGGGEFHHHHHHHHHGHHHHHHHGGGGGHHGGGGGFHHHHHHHHHHHHGFFHHHHHHHHHHHHHHHHHGGGGGHHHHHHHHHHHHHHHFHFCCFGGHGGGGGGG
@M02034:409:000000000-BFKT7:1:1110:7847:5584 1:N:0:29
AAAGTCGAGGTGCCTAAAGTGGCAACCCAGACTAATAATAATGTTGGTGGTGTAGAGCTTCCTGTAGCCGCATGGCGTTCGTACTTAAATATGGAACTAACCATTCCAATTTTCGCTGTCTCTTATACACATCTCCGAGCCCACGAGACG
+
BBBBBFBBDBBBGGGGGGGGGGGGHHGGGHHGGHHHHHHHFGHHHHHGGGGGCGHHGHHHHHHHHHHGHGGEEEFEEEFEF>BGHHHGHFHHHEBDFFHEB1EF3?FEFGHHHBEFGGGHBGGFFBGHF3GHHDFGGCGGDEHGG?@/?C
@M02034:409:000000000-BFKT7:1:1110:6366:5584 1:N:0:29
AAAGTCGAGGTGCCTAAAGTGGCAACCCAGACTCCTACGACGGTTGGTGGTGTAGAGCTTCCTGTAGCCGCATGGCGTTCGTACTTAAATATGGAACTAACCATTCCAATTTTCGCTGTCTCTTATACACATCTCCGAGCCCACGAGACG
+
BBBBBFBBDBABGGGGFGGGG4FGGHGGGHFGHHHHHHGEFGGEGEAEFGDFHHHFHGHHHHFHGHHGHGFEEEHHGGGGGGGHGHH33FBGHE3FGHFHHHHHFGF4FGGHHBBDGDGHGHFG3GDGGHFHHGFG?/</AFCFCC@.CE
@M02034:409:000000000-BFKT7:1:1110:10501:5586 1:N:0:29
AAAGTCGAGGTGCCTAAAGTGGCAACCCAGACTGCTCCGTCGGTTGGTGGTGTAGAGCTTCCTGTAGCCGCATGGCGTTCGTACTTAAATATGGAACTAACCATTCCAATTTTCGCTGTCTCTTATACACATCTCCGAGCCCACGAGACG
+
AAAAAFA?DD1AGGGG1FGFFGEGGGHGGHHCHHHHHHGHFGCGFGGGFGBFAGFFGHHHHHHHFGHHHGGEEGHHGGGGEEBHGHHHGHHGHFFFHGHBFCGCHGFHHHHHHHGFGGGHHFHHGHFHGFGHFGDHGBCCG/FF@CGGGG
@M02034:409:000000000-BFKT7:1:1110:15447:5587 1:N:0:29
AAAGTCGAGGTGCCTAAAGTGGCAACCCAGACTAATCAGTCGGTTGGTGGTGTAGAGCTTCCTGTAGCCGCATGGCGTTCGTACTTAAATATGGAACTAACCATTCCAATTTTCGCTGTCTCTTATACACATCTCCGAGCCCACGAGACG
+
BBCCBFCCCCCCGGGGGGGGGGGHHHHGGHGFHHHHHHHHHGGGGGGGGGFFHHHHHHHHHHHHHHHHHGGGGGHHGGGGGEHHHHHGHHHHHHHHHHHHHHHHHHHHHHHHHGGGGGGHHHHHGHHHHHGHHHGHGGGGGGHGCDGGGG
@M02034:409:000000000-BFKT7:1:1110:8512:5593 1:N:0:29
AAAGTCGAGGTGCCTAAAGTGGCAACCCAGACTAATACTCTTGTTGGTGGTGTAGAGCTTCCTGTAGCCGCATGGCGTTCGTACTTAAATATGGAACTAACCATTCCAATTTTCGCTGTCTCTTATACACATCTCCGAGCCCACGAGACG
+
AABB>FABBDBBGGGFGGGGGGGHHHHGGHHGFHFHFHGHHHHGHHC2FAEFGHHFHHHHGHHHGBGDGEE?FGGCEEGGF>FGEGHHEBEHHE3BEGFFFAFHHFFFHHHHHG@GG/E3GHGHDFHHHFFBGFHGF@C/CEHGGCDGGG
@M02034:409:000000000-BFKT7:1:1110:22267:5593 1:N:0:29
AAAGTCGAGGTGCCTAAAGTGGCAACCCAGACTAATACTCTGGTTGGTGGTGTAGAGCTTCCTGTAGCCGCATGGCGTTCGTACTTAAATATGGAACTAACCATTCCAATTTTCGCTGTCTCTTATACACATCTCCGAGCCCACGAGACG
+
DDDDCFCCCCCCGGGGGGGGGGGHHHHGGHHGHHHHHHHHHGHHHGFFFFGGHHHGGHHHHHHHHHHHHGGEEGHHGGGGFBEGGHHGHHHHHFFEGHHGHCFGHHHFHGHHHHGDGGGHHHHHFHHHHFHHHGHFGGGGGGHGGGGGGG
@M02034:409:000000000-BFKT7:1:1110:19707:5599 1:N:0:29
AAAGTCGAGGTGCCTAAAGTGGCAACCCAGACTAAGGAGCAGGTTGGTGGTGTAGAGCTTCCTGTAGCCGCATGGCGTTCGTACTTAAATATGGAACTAACCATTCCAATTTTCGCTGTCTCTTATACACATCTCCGAGCCCACGAGACG
+
BBCCCFCCCCCCGGGGGGGGGGGHHHHGGGHGHHGHHHHHHHHHHHGGGGGFHHHHHHHHHHHHFHHHHGGGGGHHGGGGGGHHHHHHHHHHHHFHHHHHHHGHHHFHFHHHHHGGGGGFHHHHHHGHFHBHEHFHDCGGGGHGGGGGGG
@M02034:409:000000000-BFKT7:1:1110:24510:5600 1:N:0:29
AAAGTCGAGGTGCCTAAAGTGGCAACCCAGACTAGGCCGTCTGTTGGTGGTGTAGAGCTTCCTGTAGCCGCATGGCGTTCGTACTTAAATATGGAACTAACCATTCCAATTTTCGCTGTCTCTTATACACATCTCCGAGCCCACGAGACG
+
CCBBCFCCCCBBGGGGGGGGGGGHHHHGGHHGHHHHHHGEFHGHHHHGGGFFHHHHFHHHHHHHHHHHHGGGGGHHGFGGGFHHHHHGHHHHHHHHHHHHHHHHHHHHHHHHHHGGGGFGHHGHDGBHHHHHHHFGFDGGGEHGGGGGCD
@M02034:409:000000000-BFKT7:1:1110:24834:5606 1:N:0:29
AAAGTCGAGGTGCCTAAAGTGGCAACCCAGACTGGTCAGGGGGTTGGTGGTGTAGAGCTTCCTGTAGCCGCATGGCGTTCGTACTTAAATATGGAACTAACCATTCCAATTTTCGCTGTCTCTTATACACATCTCCGAGCCCACGAGACG
+
BBBBBFBBBBBBGGGGGGGGGFGHHEHEGHHGHHHFHHGHGCCGGGEAFDEFHHHGHGHHHHHGHFGFHGGFEEHHGEFGGEGHGHHHFHHGHHGDGBBHHAGGHHFGGGGHHHGGGDEHFHGH>GGGFFHHHFHFE@DFCFHGG?DGGG
@M02034:409:000000000-BFKT7:1:1110:22254:5606 1:N:0:29
AAAGTCGAGGTGCCTAAAGTGGCAACCCAGACTAATACTCTGGTTGGTGGTGTAGAGCTTCCTGTAGCCGCATGGCGTTCGTACTTAAATATGGAACTAACCATTCCAATTTTCGCTGTCTCTTATACACATCTCCGAGCCCACGAGACG
+
A1AAAFAADD>AGGGGFGGGGGGHGHHGGHHFHHHHHHHHHCGEGF?EFCAFFGHEGFHHGHHHFDHHHGCGGGHHGAEFFEGHEHBGHE22G1DH@GF1GGFHGHHFHHHHHHGGCCGHHFFHFHHGBGBGCGHGGGC?CEHFC/CGAC
@M02034:409:000000000-BFKT7:1:1110:25473:5612 1:N:0:29
AAAGTCGAGGTGCCTAAAGTGGCAACCCAGACTGGGAGTTGTGTTGGTGGTGTAGAGCTTCCTGTAGCCGCATGGCGTTCGTACTTAAATATGGAACTAACCATTCCAATTTTCGCTGTCTCTTATACACATCTCCGAGCCCACGAGACG
+
CCDCCFCCCDCDGGGGGGGGGGGHHHHGGHHGH322B2A35DEHHHHGGGGGHHHHHHGHHHHHHHHHHGGGGGHHGGGGGFGHHHHHHHGHHHHHHHHHHHHHHHFHFHHHHFGGGGEFFFHHHHGHHHGHHHHGGBDCGGHGGGGGGC
@M02034:409:000000000-BFKT7:1:1110:16715:5617 1:N:0:29
AAAGTCGAGGTGCCTAAAGTGGCAACCCAGACTGCGTCGAAGGTTGGTGGTGTAGAGCTTCCTGTAGCCGCATGGCGTTCGTACTTAAATATGGAACTAACCATTCCAATTTTCGCTGTCTCTTATACACATCTCCGAGCCCACGAGACG
+
CCCCCFCCCCBBGGGGGGGGGGGHHHHGGHHGHGGGEGEEFGGHHGGAFFEFGBHFFEFHFHHHGFGGHGGCFGGHGGGGGEFGHHHHHHHHHGEFGFHHHEFGGDGFFHHHHFEEGFAFGEGFD3FFGCHHHHHFGCGGFGHGGGGGGG
@M02034:409:000000000-BFKT7:1:1110:10460:5635 1:N:0:29
AAAGTCGAGGTGCCTAAAGTGGCAACCCAGACTAATAAGGCTGTTGGTGGTGTAGAGCTTCCTGTAGCCGCATGGCGTTCGTACTTAAATATGGAACTAACCATTCCAATTTTCGCTGTCTCTTATACACATCTCCGAGCCCACGAGACG
+
BCCCCFBCBCBBGGGGGGGGGGGHHHHGGHHGHHHHHHHHHHHHHHHFFGEFGGHHHHHHHFHHHHGHHGGFGGHHGGGGGFHHHHHHHGHHHHFGFHHHHCFHHGHGHGHHHHGGGGGHHHHHGHHHGFGHGHGFGCDGCGHFGGGCFF
@M02034:409:000000000-BFKT7:1:1110:23636:5647 1:N:0:29
AAAGTCGAGGTGCCTAAAGTGGCAACCCAGACTAGTAGGTGTGTTGGTGGTGTAGAGCTTCCTGTAGCCGCATGGCGTTCGTACTTAAATATGGAACTAACCATTCCAATTTTCGCTGTCTCTTATACACATCTCCGAGCCCACGAGAC
+
CCDDDFCCCCCCGGGGGGGGGGGHHHHGGHHGHD3FH53D3BFHHHGGGGGGHHHGGHHHHHHHHHHHHGGGGGHHFFGGGFHHHHHHHHHHHHGHGHHHHHFHHHHHHHHHHHGGGGGHHHHHHHHHHHHHHHHHGCGGGGHGGGGGG
@M02034:409:000000000-BFKT7:1:1110:25798:5655 1:N:0:29
AAAGTCGAGGTGCCTAAAGTGGCAACCCAGACTCATCCTGCTGTTGGTGGTGTAGAGCTTCCTGTAGCCGCATGGCGTTCGTACTTAAATATGGAACTAACCATTCCAATTTTCGCTGTCTCTTATACACATCTCCGAGCCCACGA
+
BA@?AFBADBBBGGGGGGGGGGFHGACEF22FGHHFFHHHHHGGGHHGGEEFHFBFHHHHHHHGFFHHHGFGGGHHGGGFGGFHHGHGHF4FH3@GCEDCCBGG3BGH4EFBGB>EGDGFHH4F4GHBBF2GFHG2/<@/@CGC/C
@M02034:409:000000000-BFKT7:1:1110:14511:5660 1:N:0:29
AAAGTCGAGGTGCCTAAAGTGGCAACCCAGACTCAGAA
+
AABA3DBADDAAGGGGGGGGGGGHHHGGGHHGHHG3A5
@M02034:409:000000000-BFKT7:1:1110:15937:5661 1:N:0:29
AAAGTCGAGGTGCCTAAAGTGGCAACCCAGACTTCGAATAAGGTTGGTGGTGTAGAGCTTCCTGTAGCCGCATGGCGTTCGTACTTAAATATGGAACTAACCATTCCAATTTTCGCTGTCTCTTATACACATCTCCGAGCCCACGAGACG
+
BBCCCFCCCCBCGGGGGGGGGGGHHHHGGHHGHHHGHHHGHHHHHHGGGGGFHGHHHHHHHHHHHHHHHGGGGGHHGGGGGFHHHHHHHHHHHHHGHHHHHHGHFHHHGHHHHHGGGGGGGHHHHHGFHHFHGHGHGCFGGGHGGGGGGG
@M02034:409:000000000-BFKT7:1:1110:18823:5670 1:N:0:29
AAAGTCGAGGTGCCTAAAGTGGCAACCCAGACTCCGAAGCGGGTTGGTGGTGTAGAGCTTCCTGTAGCCGCATGGCGTTCGTACTTAAATATGGAACTAACCATTCCAATTTTCGCTGTCTCTTATACACATCTCCGAGCCCACGAGACG
+
CCCCCFCCCBCCGGGGGGGGGGGHHHHGGHHGHHHGGGGGGGGGGGGGFGEFGHHHHHHHHHHHGGHHHGGGGGGHGGGGGFFHHHHHHGHHHFHFGHHHHHHGHHGHHHHHHGGGGFDBGFHHGHHHGHFHHHHFE?GGGGFFGGG.AE
@M02034:409:000000000-BFKT7:1:1110:21749:5672 1:N:0:29
AAAGTCGAGGTGCCTAAAGTGGCAACCCAGACTACGAGGGATGTTGGTGGTGTAGAGCTTCCTGTAGCCGCATGGCGTTCGTACTTAAATATGGAACTAACCATTCCAATTTTCGCTGTCTCTTATACACATCTCCGAGCCCACGAGACG
+
CCCCCFCCCCABGGGGGGGGGGGHHHHGGHHGHHHGGGGGGHGHHHHGGGEFGFFHHHHHHHHHHHHHHGGGGGHHGGGGGFHHHHGHHHHHHEFFHHHHHHDHHHHHHHHHHHGGGFGHHHHHHHGHHHFGHHHHG?FGGGHGGGGGGG
@M02034:409:000000000-BFKT7:1:1110:21627:5677 1:N:0:29
AAAGTCGAGGTGCCTAAAGTGGCAACCCAGACTTGGGGGGCGGTTGGTGGTGTAGAGCTTCCTGTAGCCGCATGGCGTTCGTACTTAAATATGGAACTAACCATTCCAATTTTCGCTGTCTCTTATACACATCTCCGAGCCCACGAGACG
+
CCCCCFCCCCACGGGGGGGGGGGHHHHGGHHGHHHHHGGGGGGGGGGGGGDFHHHHHHHHHHHHHHHHHGGGGGHHGGGGGDCHHHHHHHGGGFGGGGGGGGGGGFGGFGGGGFGGGGGFGGFGFFFFFFFFFFFFFFFFFFFFFFFFFF
@M02034:409:000000000-BFKT7:1:1110:13314:5683 1:N:0:29
AAAGTCGAGGTGCCTAAAGTGGCAACCCAGACTCATCCGCGGGTTGGTGGTGTAGAGCTTCCTGTAGCCGCATGGCGTTCGTACTTAAATATGGAACTAACCATTCCAATTTTCGCTGTCTCTTATACACATCTCCGAGCCCACGAGACG
+
CCCCCFCCCCBCGGGGGGGGGGGHHHHGGHHGHHHHHHGGGGGGGGGGGGGGHHHGHHHHHHHHHHHHHGGGGGHHGGGGGGEHHHHHHHHHHGHHHHGHHHHHHHHHHHHHHHGFGGGGHHHHHHGHGHFHHHHFGCGGGGHGGGG?EE
@M02034:409:000000000-BFKT7:1:1110:14598:5692 1:N:0:29
AAAGTCGAGGTGCCTAAAGTGGCAACCCAGACTTCGCAGCCGGTTGGTGGTGTAGAGCTTCCTGTAGCCGCATGGCGTTCGTACTTAAATATGGAACTAACCATTCCAATTTTCGCTGTCTCTTATACACATCTCCGAGCCCACGAGACG
+
CCCCCFCCCCBCGGGGGGGGGGGHHHHGGHHGHHHFGGGFEFCAEGGGEFGEADG5FGFCEGGHHGHFFFG@FEF1E?EEGEBEGHHHB4EBE333F3FHC03G3BHHHHHHHFFGGD/2GFGDFFHGHFHBHHHGF?CGGGHGGCFD?E
@M02034:409:000000000-BFKT7:1:1110:7224:5692 1:N:0:29
AAAGTCGAGGTGCCTAAAGTGGCAACCCAGACTAATAAGCAGGTTGGTGGTGTAGAGCTTCCTGTAGCCGCATGGCGTTCGTACTTAAATATGGAACTAACCATTCCAATTTTCGCTGTCTCTTATACACATCTCCGAGCCCACGAGACG
+
BBCCCFCCCCCBGGGGGGGGGGGHHHHGGGHGHHHHHHHHHHHHHHGGFGEGHHHGHHHHHHHHHHHHHGGCFGHHGGGGGEHHGHHHHHHHHHGGGHHGGHHGHHHHHHHHHHGEGGFHHHHHHHHHHHHHHHHFGGGGGGGFD?CGGG
@M02034:409:000000000-BFKT7:1:1110:23184:5693 1:N:0:29
AAAGTCGAGGTGCCTAAAGTGGCAACCCAGACTCCGTCTGCGGTTGGTGGTGTAGAGCTTCCTGTAGCCGCATGGCGTTCGTACTTAAATATGGAACTAACCATTCCAATTTTCGCTGTCTCTTATACACATCTCCGAGCCCACGAGACG
+
BABBBFBBBBAAGFGG4GGBGGFHHHHFGFHGHHHGGAGFHGGGGGGGGGECGGFFGGFHGGHHGGGHHGGFEGHHGGGGGFGHGF@FEGBDGHHHFFFHFFGGGHGHGGHFHFGDEG?2FGGHGHHHGHBG2F@F?/DC/CGGCCGGGG
@M02034:409:000000000-BFKT7:1:1110:11725:5693 1:N:0:29
AAAGTCGAGGTGCCTAAAGTGGCAACCCAGACTGGGTGTTTTGTTGGTGGTGTAGAGCTTCCTGTAGCCGCATGGCGTTCGTACTTAAATATGGAACTAACCATTCCAATTTTCGCTGTCTCTTATACACATCTCCGAGCCCACGAGACG
+
BBBBBFBBBBBBGGGGGGGGGGGHHHHGGHHGHHHHEEGGHHHHHHGGGGGFHHHHHHHHHHHHHHHHHGGGGGHHGGGGGFHHHHBGFHHHHFHHHHGHHHHHHHGHHHHHHHGGGGGHHHHHHHHHHHGHHHHFGCCGGGHGGGGGGG
@M02034:409:000000000-BFKT7:1:1110:7240:5701 1:N:0:29
AAAGTCGAGGTGCCTAAAGTGGCAACCCAGACTAATAAGCAGGTTGGTGGTGTAGAGCTTCCTGTAGCCGCATGGCGTTCGTACTTAAATATGGAACTAACCATTCCAATTTTCGCTGTCTCTTATACACATCTCCGAGCCCACGAGACG
+
AAB3AFBA?D>>FGGGGGGGGGGHHHHGGGGGHHHHHHHHHGHHHEEEFFGFFGFFFHBHHGGHGHHGHGGGGEHHGEGGF>FGHHGFHHFFHFBGHHHHHHFHHHFFHHHHHFFGGEEBGHHHHHHGHHHFFFFHGFGFCFCEFGCGDD
@M02034:409:000000000-BFKT7:1:1110:17904:5706 1:N:0:29
AAAGTCGAGGTGCCTAAAGTGGCAACCCAGACTGATTCTAGGGTTGGTGGTGTAGAGCTTCCTGTAGCCGCATGGCGTTCGTACTTAAATATGGAACTAACCATTCCAATTTTCGCTGTCTCTTATACACATCTCCGAGCCCACGAGACG
+
CCDCCFCCCCCBGGGGGGGGGGGHHHHGGHHGHHHHHHHHHHHGHGGGGGEFGHHHHHHHHHHHHHHHHGGGGGHHGEGGGFFHHHHHHHHHHHHFHHGHHHFHHHHHHHHHHHGGGGGHHHHHHHHHGHGHHHHGFDGGGGHGGCGGGG
@M02034:409:000000000-BFKT7:1:1110:6581:5707 1:N:0:29
AAAGTCGAGGTGCCTAAAGTGGCAACCCAGACTGAGAATCCTGTTGGTGGTGTAGAGCTTCCTGTAGCCGCATGGCGTTCGTACTTAAATATGGAACTAACCATTCCAATTTTCGCTGTCTCTTATACACATCTCCGAGCCCACGAGACG
+
BBBCCFCCCCCCGGGGGGGGGGGFHHHGGHHGHHHHHHHHHHHHHHGEFGEFFGHHHHHHHHHHHHHHHGGCFGHHGGGGGBFHHHHGHGHHGHFHHHHHHHHFHHHHHHHHHGGGGFFFHHHHHHGHHFHHGFHFGGCFGGHGGGFGGG
@M02034:409:000000000-BFKT7:1:1110:23175:5711 1:N:0:29
AAAGTCGAGGTGCCTAAAGTGGCAACCCAGACTCCGTCTGCGGTTGGTGGTGTAGAGCTTCCTGTAGCCGCATGGCGTTCGTACTTAAATATGGAACTAACCATTCCAATTTTCGCTGTCTCTTATACACATCTCCGAGCCCA
+
CBCCCFCCDBCCGGGGGGGGGGGHHHHGGH22EGF2ABG2F2EGCEA1A1E1FHGD5DFAAGFHHFF5EFG0EE11E1>FE>B11BFGB@EFDB3?GHHGG?3FD4BE4FFHHGEFF/C?33FGFBFBFFF<CDF2A@>B//?
@M02034:409:000000000-BFKT7:1:1110:11843:5720 1:N:0:29
AAAGTCGAGGTGCCTAAAGTGGCAACCCAGACTAGTGATCAGGTTGGTGGTGTAGAGCTTCCTGTAGCCGCATGGCGTTCGTACTTAAATATGGAACTAACCATTCCAATTTTCGCTGTCTCTTATACACATCTCCGAGCCCACGAGACG
+
CCCCCFCCCCCBGGGGGGGGGGGGHHHGGGGGHHHHHHHHHHGHHHGGFGEFGHHHHHHHHHHHHHHHHGGGGGHHGGGGGFHHHHHHHHHHHHHHHGHHHHFGHHHHHHHHHHGGGGGHHHHHHHHHGHFHHGGGGCGCGGHGGGGAGG
@M02034:409:000000000-BFKT7:1:1110:7456:5726 1:N:0:29
AAAGTCGAGGTGCCTAAAGTGGCAACCCAGATTGGTCCGAATGTTGGTGGTGTAGAGCTTCCTGTAGCCGCATGGCGTTCGTACTTAAATATGGAACTAACCATTCCAATTTTCGCTGTCTCTTATACACATCTCCGAGCCCACGAGACG
+
CCCCCFCABCBAGGGGGGGGGGGHHHHGGHHHHHHHHHGFEFHGHHHGGGGGHHHHHHHHHHHHHHHHHGGFGGHHGGGGGFGHHHHGHHHHHHHHHHHGHGHHHFHHHHHHHHGGGGGHHHHHHGHHGHHHHHHHGBCFGGHGGGGGGG
@M02034:409:000000000-BFKT7:1:1110:21661:5728 1:N:0:29
AAAGTCGAGGTGCCTAAAGTGGCAACCCAGACTAATCAGAATGTTGGTGGTGTAGAGCTTCCTGTAGCCGCATGGCGTTCGTACTTAAATATGGAACTAACCATTCCAATTTTCGCTGTCTCTTATACACATCTCCGAGCCCACGAGACG
+
CCCCCFCCDBABGGGGGGGGGGGHGHHGGHGFHHGHHGHGHGGHHHHGGGAFGHHHHHHHHHHHHHHHHGGGGGHHGGGGGEGFGHHGFHHHHHFHHHHHHGHHHHHGHHHHHHGGGGGHHHHHGHHHHHHHHHGHGGGGGGHGGGGGGD
@M02034:409:000000000-BFKT7:1:1110:24254:5732 1:N:0:29
AAAGTCGAGGTGCCTAAAGTGGCAACCCAGACTCCGCCTGCGGTTGGTGGTGTAGAGCTTCCTGTAGCCGCATGGCGTTCGTACTTAAATATGGAACTAACCATTCCAATTTTCGCTGTCTCTTATACACATCTCCGAGCCCACGAGACG
+
CBCCBFCCBCCCGGGGGGGGGFGGHHHGFHHGHHHGGGGHHGGGGGGGGGGFGHHFHHGHGGHHHGHHHGG?EEHFGFGGGFGHGHHFHHHHHFFHHGFHGFFGHFHHHHHHHHGGGGDHHHHHHHHHGFHHHHGHG<<CCFEFGGGGGG
@M02034:409:000000000-BFKT7:1:1110:20430:5738 1:N:0:29
AAAGTCGAGGGTGCCTAAAGTGGCAACCCAGACTACGAGGAAGGTTGGTGGTGTAGAGCTTCCTGTAGCCGCATGGCGTTCGTACTTAAATATGGAACTAACCATTCCAATTTTCGCTGTCTCTTATACACATCTCCGAGCCCACGAGAC
+
BBBBBFBBBB@BGGGGGGFGGGHGHHHHGFFHGHHGGGGGGGHGHHHGGGGEGHFHHGGHHHHHHHHHHHGGEGGHFGGGGGGHHHHHHDGHHHGGHFGHHHHFHFHHHHGHHHGGDADGHHHHHFGHHDHFFGHHFFBDGCGHGGGGGA
@M02034:409:000000000-BFKT7:1:1110:22311:5742 1:N:0:29
AAAGTCGAGGTGCCTAAAGTGGCAACCCAGACTAATCATAAGGTTGGTGGTGTAGAGCTTCCTGTAGCCGCATGGCGTTCGTACTTAAATATGGAACTAACCATTCCAATTTTCGCTGTCTCTTATACACATCTCCGAGCCCACGAGACG
+
AAA1AFAADD1AGGGGGGGFGBFB1AFECHHFGHHGHFGFDFDBGGAEFAAFGHHHHEFGGBEDAFHBHE/E>FGEEGGEEE0/?GHEHHEHHFDFBGHBC0GG1DDG2FGHHBE/EEEFGGFGEGEF>11FFFG1?@C/C/<F/@C/EE
@M02034:409:000000000-BFKT7:1:1110:22860:5742 1:N:0:29
AAAGTCGAGGTGCCTAAAGTGGCAACCCAGACTAATCAGAATGTTGGTGGTGTAGAGCTTCCTGTAGCCGCATGGCGCTCGTACTTAAATATGGAACTAACCATTCCAATTTTCGCTGTCTCTTATACACATCTCCGAGCCCACGAGACG
+
BBCCCFABBCCCGGGGGGGGGGGHHHHGGHHGHHFHGFHDFGGGHHGDF2FFFAGFFFFB5GGFFFGEGEEEEFC1EFGCE>1FGEHE@@G@@F33FGHE@03F?4F4EGFHF?>?EE/?4BBFBGHFGFHFGHFGGGCG?FGGGCCDDF
@M02034:409:000000000-BFKT7:1:1110:21650:5742 1:N:0:29
AAAGTCGAGGTGCCTAAAGTGGCAACCCAGACTTAGCAGCCTGTTGGTGGTGTAGAGCTTCCTGTAGCCGCATGGCGTTCGTACTTAAATATGGAACTAACCATTCCAATTTTCGCTGTCTCTTATACACATCT
+
AAAABF@>D@2AG4BBFGFFG4F4FFCEFHA2E555AGF2BFHHBFF2AEE1GHHFGHHHHHHHHGFHHFGGEEHEEAEF1BFCGF4F3B4FD333B33@@EFGHG?G4FHHHB@EAGEGFEHB4B4FBC1?BB
@M02034:409:000000000-BFKT7:1:1110:11592:5745 1:N:0:29
AAAGTCGAGGTGCCTAAAGTGGCAACCCAGACTAAGAGTAATGTTGGTGGTGTAGAGCTTCCTGTAGCCGCATG
+
CCCCCFBCCCBBGGGGGGGGGGGHHHHGGGGFG3ABGFHHFFGH5FAEEEFE13F5A5BB5FDG55A5BAE0EE
@M02034:409:000000000-BFKT7:1:1110:13289:5745 1:N:0:29
AAAGTCGAGGTGCCTAAAGTGGCAACCCAGACTAAGACGTCGGTTGGTGGTGTAGAGCTTCCTGTAGCCGCATGGCGTTCGTACTTAAATATGGAACTAACCATTCCAATTTTCGCTGTCTCTTATACACATCTCCGAGCCCACGAGACG
+
BBBBBFBCBBCCGGGGGGGGGGGHHHHGGHHGHHHHHHGFGGGGFGGGGGGGHHHHHGHHHHHHHHHHHGGGGGHHGGGGGFHGHHHHHHHHHHHHGHGFGGFHGGFHGHHHHGGGGGGHHFHHHHHHGHFHHHHFGFGGGGHGGGGGGG
@M02034:409:000000000-BFKT7:1:1110:7368:5746 1:N:0:29
AAAGTCGAGGTGCCTAAAGTGGCAACCCAGACTCCTAATCGGGTTG
+
CCCCBFABBCCCGGGGGGGGGGGHHHHGGHHGHH3F3FF3F2EA2E
@M02034:409:000000000-BFKT7:1:1110:19904:5746 1:N:0:29
AAAGTCGAGGTGCCTAAAGTGGCAACCCAGACTAAGAATAATGTTGGTGGTGTAGAGCTTCCTGTAGCCGCATGGCGTTCGTACTTAAATATGGAACTAACCATTCCAATTTTCGCTGTCTCTTATAAACATCTC
+
CCCCBFCCCCCCGGGGGGGGGGGHHHHGGHHGHHHHHHHHHHHHHHHFFGGFGHHFGHHHHHHHHHHHHGGGGGHHGGGGGEGHHHHHHHHGHHFHHGFGHHHHHHHHHHHHHHGGGGGHHHHB4E444B3B2BF
@M02034:409:000000000-BFKT7:1:1110:13088:5748 1:N:0:29
AAAGTCGAGGTGCCTAAAGTGGCAACCCAGACTAC
+
CCCCBFAABBCAGGGGGGGFGGFHHHHGGHHGHFB
@M02034:409:000000000-BFKT7:1:1110:13275:5761 1:N:0:29
AAAGTCGAGGTCCCTAAAGTGGCAACCCAGACTAAGACGTCGGTTGGTGGTGTAGAGCTTCCTGTAGCCGCATGGCGTTCGTACTTAAATATGGAACTAACCATTCCAGTTTTCGCTGTCTCTTATACACATCTCCGAGCCCACGAGACG
+
BBBABFBBDDA4FGGGGGGGGGGGGHGGGHGGHHHHHHGEE?EGGGGGGGEFHHHHHHHHBHHHFFHHHGGEGGHHGGFGGGHGHHHHGHGHH33EFGFBGGHFHG4G?GHHHGE?BADGHFGHHHEHGHGEGGFDB@//@FGGGFFG.<
@M02034:409:000000000-BFKT7:1:1110:19120:5779 1:N:0:29
AAAGTCGAGGTGCCTAAAGTGGCAACCCAGACTGGGGGTTCGGTTGGTGGTGTAGAGCTTCCTGTAGCCGCATGGCGTTCGTACTTAAATATGGAACTAACCATTCCAATTTTCGCTGTCTCTTATACACATCTCCGAGCCCACGAGACG
+
BBBBBFBBBBBBGGGGGGGFGGGHHHHGGHHGHHHHGGGGHGGGGGGGGGGFHHHHHHHHHGHHHHHHHGGGGGHHGGGGGFHHHHHHHHGHHGGHHHHHHHHHHHHHHGHHHGGGGGCFHGHHHHHHHHHHHHHHG/DGGGEECC?AEE
@M02034:409:000000000-BFKT7:1:1110:21864:5781 1:N:0:29
AAAGTCGAGGTGCCTAAAGTGGCAACCCAGACTGAGGCTGGGGTTGGTGGTGTAGAGCTTCCTGTAGCCGCATGGCGTTCGTACTTAAATATGGAACTAACCATTCCAATTTTCGCTGTCTCTTATACACATCTCCGAGCCCACGAGACG
+
BBBBBFBBBBBAGGGGGGGGGGGHHHHGGHHGHHHHGGHHGGGGGGGFFGEFGHHHHHHHHGHHHHHHHGGGGGHHGGGGFEGHHHHHHHHHHHBFFHHGHHHHHHHHHHHHHHGGGGGFFHHHHHHHHHFHHHHFE/BCFGHGGGGDGG
@M02034:409:000000000-BFKT7:1:1110:11480:5785 1:N:0:29
AAAGTCGAGGTGCCTAAAGTGGCAACCCAGACTAATAAGCAGGTTGGTGGTGTAGAGCTTCCTGTAGCCGCATGGCGTTCGTACTTAAATATGGAACTAACCATTCCAATTTTCGCTGTCTCTTATACACATCTCCGAGCCCACGAGACG
+
CCCCCFCCCBBBGGGGGGGGGGGHHHHGGHHGHHHHHHGHHHHHHHGGFGGFHHHHHHHHHHHFGGHHHGGGEGGHGGGGGFBHHHHHHFHFHFHFHHGHHHGHHHHHFHHHHHGGGGFFHHHHHGGHHHGHHHGFD/>>BGHGGGGGGG
@M02034:409:000000000-BFKT7:1:1110:24575:5799 1:N:0:29
AAAGTCGAGGTGCCTAAAGTGGCAACCCAGACTCCTAAGCAGGTTGGTGGTGTAGAGCTTCCTGTAGCCGCATGGCGTTCGTACTTAAATATGGAACTAACCATTCCAATTTTCGCTGTCTCTTATACACATCTCCGAGCCCACGAGACG
+
DDDCDFDDDDCCGGGGGGGGGGGHHHHGGHHGHFHHH5FGHGHHHHGEFGEFHHHGHHHHHHHHHHHHHGGGGGHHGFFGGE?GHHHGHHHHHGHHHHHHHHHHHHGHFHHHHHGGGGFFHFGHGHHHHHHHHHHHG@CCFGHGG?D?DE
@M02034:409:000000000-BFKT7:1:1110:20008:5802 1:N:0:29
AAAGTCGAGGTGCCTAAAGTGGCAACCCAGACTGTGCCTCCGGTTGGTGGTGTAGAGCTTCCTGTAGCCGCATGGCGTTCGTACTTAAATATGGAACTAACCATTCCAATTTTCGCTGTCTCTTATACACATCTCCGAGCCCACGAGACG
+
BBBBAFCCCCCBGGGGGGGGGGFHHHHGGHHGHHHHHHHHHGGGGGGEFGEFHHHHHHHHHHHHHHHHHGGGGGHHGFGGEEHHHHHHHHHHHHHGHHGHHHHHHHHHHHHHHGGGGGFHHFHHHHHHHHGHHHHHGCGCGGGGGGGGGG
@M02034:409:000000000-BFKT7:1:1110:24231:5804 1:N:0:29
AAAGTCGAGGTGCCTAAAGTGGCAACCCAGACTCAT
+
AAAA?@3AAA244FGBFGGFFGGCG44AFAGAC335
@M02034:409:000000000-BFKT7:1:1110:13054:5806 1:N:0:29
AAAGTCGAGGTGCCTAAAGTGGCAACCCAGACTCCTTCGACTGTTGGTGGTGTAGAGCTTCCTGTAGCCGCATGGCGTTCGTACTTAAATATGGAACTAACCATTCCAATTTTCGCTGTCTCTTATACACATCTCCGAGCCCACGAGACG
+
CCCCCFBCCCBBGGGGGGGGGGGHHHHGGHHGHHHHGHHHGGGGHHHEGGEGHHHHHHHHFHHHHGHHGGGEGGHHGGGGGGHHHHHHHHHHHHEFHHHHFGFHHHGHHHHHHHGGGGGHGHHHGHHHHHGHHHHHGF@FGGHGGG?GGG
@M02034:409:000000000-BFKT7:1:1110:6980:5806 1:N:0:29
AAAGTCGAGGTGCCTAAAGTGGCAACCCAGACTCATAATCAGGTTGGTGGTGTAGAGCTTCCTGTAGCCGCATGGCGTTCGTACTTAAATATGGAACTAACCATTCCAATTTTCGCTGTCTCTTATACACATCTCCGAGCCCACGAGACG
+
CCCCCFCCCCBCGGGGGGGGGGGGHHHGGHHGHGHHHHHHHHHHHHGFFGGFFGGFHFHHHFGGGFGHHGGEGGGCFEGGGECHGHHHHHHHHGFHHFHHGFFHHFHDFFFHHFEEGEAFEFFGD4GHF2GGFGFG//DGGGGG?DGGDG
@M02034:409:000000000-BFKT7:1:1110:24206:5808 1:N:0:29
AAAGTCGAGGTGCCTAAAGTGGCAACCCAGACTAAGAAGGATGTTGGTGGTGTAGAGCTTCCTGTAGCCGCATGGCGTTCGTACTTAAATATGGAACTAACCATTCCAATTTTCGCTGTCTCTTATACACATCTCCGAGCCCACGAGACG
+
CCCCCFBCCCBBGGGGGGGGGGGHHHHGGHHGGHHHHHHHHHHHHHGGGGEEHHHFHHGHHGHHHHHHHGGGGGHHGGGGGGHGHHHFHHHHFFHFHHHFFHHHHHHH4GHHHH?EGGFHHHHHHHHHFHDFHGGF?@<BDFEAFGGGGG
@M02034:409:000000000-BFKT7:1:1110:6994:5817 1:N:0:29
AAAGTCGAGGTGCCTAAAGTGGCAACCCAGACTCATAATCAGGTTGGTGGTGTAGAGCTTCCTGTAGCCGCATGGCGTTCGTACTTAAATATGGAACTAACCATTCCAATTTTCGCTGTCTCTTATACACATCTCCGAGCCCACGAGACG
+
ABCCBFCCCCBBGFGGGGGGGGGFHHHGGHHGHHFHHHHHHGGDGHC2FEFGHGHFHHHHFHHHHFFHHFGEGGHGGGGGG?FGHHHEGGHHHFGBHHHFGCDFGGHHFHHHHHFGGG?FFFHHGBFHHGH2BGFF?/>>FFEGFCGGGF
@M02034:409:000000000-BFKT7:1:1110:16871:5825 1:N:0:29
AAAGTCGAGGTGCCTAAAGTGGCAACCCAGACTACGTCGCAGGTTGGTGGTGTAGAGCTTCCTGTAGCCGCATGGCGTTCGTACTTAAATATGGAACTAACCATTCCAATTTTCGCTGTCTCTTATACACATCTCCGAGCCCACGAGACG
+
BBCCBFBBCCCCGGGGGGGGGGGHHHHGGHHGHHHGGHGGGGGGGHGEFGFGGHHHHGHHHHHHHHHHHGGFGGHFFFGGGEHGHHGHHHHHHGFFHHHHHGEGFFHHHHHHHGEFGGFGHHHHGFGHHHGHHHHFD<BCCFGFGGGCGG
@M02034:409:000000000-BFKT7:1:1110:16886:5838 1:N:0:29
AAAGTCGAGGTGCCTAAAGTGGCAACCCAGACTACGTCGCAGGTTGGTGGTGTAGAGCTTCCTGTAGCCGCATGGCGTTCGTACTTAAATATGGAACTAACCATTCCAATTTTCGCTGTCTCTTATACACATCTCCGAGCCCACGAGACG
+
ABABAFBBBBAAGGGGGGGGGGGHHHHGGHHGHHHGHHGGGGGGGHGGFGEFFGHGHGHGHHHHHHHHHGGGGGHGGGGGGFGHHHHGHHHFHHHGGGHFFHGHEHHHHHHGHHGGGGGGHHFHGHHFFGFFFGFGGGCGGGHGGFFDDD
@M02034:409:000000000-BFKT7:1:1110:12647:5846 1:N:0:29
AAAGTCGAGGTGCCTAAAGTGGCAACCCAGACTGCGTCGGGTGTTGGTGGTGTAGAGCTTCCTGTAGCCGCATGGCGTTCGTACTTAAATATGGAACTAACCATTCCAATTTTCGCTGTCTCTTATACACATCTCCGAGCCCACGAGACG
+
CCCCBFCBCCCCGGGGGGGGGGGHHHHGGHHGHHHGGGFGGHGFGHHFGGGGHHHHHHHHHHHHGGHFHGFEGGHHGEGGGFHHHHHHHHHHHHGGHHHGHHFHHHFHHHHHHHGGGGGHHHHHHHHHHHFHHHGFGDGGGGHGGGGGGG
@M02034:409:000000000-BFKT7:1:1110:12450:5846 1:N:0:29
AAAGTCGAGGTGCCTAAAGTGGCAACCCAGACTCAGAAGGCGGTTGGTGGTGTAGAGCTTCCTGTAGCCGCATGGCGTTCGTACTTAAATATGGAACTAACCATTCCAATTTTCGCTGTCTCTTATACACATCTCCGAGCCCACGAGAC
+
CCCCCFBABBCBGGGGGGGGGGGHHHHGGHHGHH333A32BFFEEGGGGGGGHGHHHHHHHHHHHHFHHGGGGGHHGGGGGGHHHHFHHHHGHHHGHGHGHEHHHHGHHHHHHHGGGGGGHHHHFHGHHHFHHHHHGCDGGGHGGGGGG
@M02034:409:000000000-BFKT7:1:1110:16871:5852 1:N:0:29
AAAGTCGAGGTGCCTAAAGTGGCAACCCAGACTACGTCGCAGGTTGGTGGTGTAGAGCTTCCTGTAGCCGCATGGCGTTCGTACTTAAATATGGAACTAACCATTCCAATTTTCGCTGTCTCTTATACCCA
+
AAABAFBA3>>AFG5FGGEFFBFHFDHGGHHDHFGGC22E2E21BEEEFEEA13D5BFHB5BGHG5GFFGGEEEFFE1EF1??CGFBFH4EDG333GFFCCFBBBEG44F3GFFEGDA<DFFHFF33F32<
@M02034:409:000000000-BFKT7:1:1110:8336:5857 1:N:0:29
AAAGTCGAGGTGCCTAAAGTGGCAACCCAGACTAAGTAGGATGTTGGGGGTGTAGAGCTTCCTGTAGCCGCATGGCGTTCGTACTTTAATATGGAACTAACCATTCCAATTTTCGCTGTC
+
AAAAAFABBBBBGFGGFGGFGBACGACEF2FAFGHHGGG3BEGGGHH2AEEEEFHHGHHH5FGHB5BDFEEEGEGEG?EA?12?GFHHGE4FFB33CF3B30BF34BDFGGHHB/?A//?
@M02034:409:000000000-BFKT7:1:1110:15051:5857 1:N:0:29
AAAGTCGAGGTGCCTAAAGTGGCAACCCAGACTGTGCGGGGGGTTGGTGGTGTAGAGCTTCCTGTAGCCGCATGGCGTTCGTACTTAAATATGGAACTAACCATTCCAATTTTCGCTGTCTCTTATACACATCTCCGAGCCCACGAGACG
+
BBBBBFABBBAAGGGGGGGGGFFHFHHGDFEFHHHFHDCGGFGGDGFAFD<>GGHFHFFHHGHFHHHHHGGCFGHHGDGEDCCGGGGEGG00B9;CFFFGFFGG09FFGGGGGGFFGGCFFFFFFFFFFFFFFFFFD;CDFF?ECAFDFF
@M02034:409:000000000-BFKT7:1:1110:16695:5866 1:N:0:29
AAAGTCGAGGTGCCTAAAGTGGCAACCCAGACTACGGGTACTGTTGGTGGTGTAGAGCTTCCTGTAGCCGCATGGCGTTCGTACTTAAATATGGAACTAACCATTCCAATTTTCGCTGTCTCTTATACACATCTCCGAGCCCACGAGACG
+
A3AB>DABBBBBGGGFGGGFGGGHHHHGGHHGHHHGGGEFHHHHHHHEFGGGHHHGHHGHHHHHFHHHHGGGGGHHGEGGGEFHHHFGHFFHFHFBFFFGGHFGHFHHHHHHHGGEGGEFHFHHFHHHFGDHHHHHGCCC@FHGCGGGGG
@M02034:409:000000000-BFKT7:1:1110:10012:5869 1:N:0:29
AAAGTCGAGGTGCCTAAAGTGGCAACCCAGACTAGTAATCAGGTTGGTGGTGTAGAGCTTCCTGTAGCCGCATGGCGTTCGTACTTAAATATGGAACTAACCATTCCAATTTTCGCTGTCTCTTATACACATCTCCGAGCCCACGAGACG
+
BBBCCFCBCCCCGGGGGGGFFGGHHHHGGHHGHHHHHHHHGHHHHHGEFGFGHHHHHHHHGHHHHHHHHGGEGGHHGGGGGGHHHHGFHGHHHHHGGHHFHHGGHHGHHHHHHFGEGGGHHGHHHGFHFGBHHHHFDC??FGHGF?CCGG
@M02034:409:000000000-BFKT7:1:1110:10783:5888 1:N:0:29
AAAGTCGAGGTGCCTAAAGTGGCAACCCAGACTGCGAATAAGGTTGGTGGTGTAGAGCTTCCTGTAGCCGCATGGCGTTCGTACTTAAATATGGAACTAACCATTCCAATTTTCGCTGTCTCTTATACACATCTCCGAGCCCACGAGACG
+
BBCCCFCCCCCCGGGGGGGGGGGHHHHGGGHGHHHFGGGEHHGGGHGFFFEFGHHHHHHHHHHHHHHHHGGEGGHHGGGGGEHHHHHHHHHHHHFFGHFGHHFHHFHHHHHHHHGGGGGHHHHHHHGHFHGHHHGHG@GGGGHGGGGCEF
@M02034:409:000000000-BFKT7:1:1110:18895:5897 1:N:0:29
AAAGTCGAGGTGCCTAAAGTGGCAACCCAGACTAATCAGAAGGTTGGTGGTGTAGAGCTTCCTGTAGCCGCATGGCGTTCGTACTTAAATATGGAACTAACCATTCCAATTTTCGCTGTCTCTTATACACATCTCCGAGCCCACGAGACG
+
CCCCCFCCCCACGGGGGGGGGGGHHHHGGHHGHHHHHHHHHHHHHHGFFGGFGHHHHHHHHHHHHHHHHGGEFGHHGGGGGFHHHHHHHHGHHFGHGHGGHHHHHHHHHHHHHGGGGGGGHHHHGHHHHHHHHHHHGCFGGGHGGGCGGG
@M02034:409:000000000-BFKT7:1:1110:11176:5907 1:N:0:29
AAAGTCGAGGTGCCTAAAGTGGCAACCCAGACTCAGAATAATGTTGGTGGTGTAGAGCTTCCTGTAGCCGCATGGCGTTCGTACTTAAATATGGAACTAACCATTCCAATTTTCGCTGTCTCTTATACACATCTCCGAGCCCACGAGACG
+
ABCCBFBBCCBBGGGGGGGGGGGHHHHGGHHGHHCGFHHHHGHHHHHEFEGGGHHHFHHHFHHHHEGFHGGGGGGAEEEGGFFHHHGHHGHHHHBDGGFHC?3FF4FDHHHHHGGEF??FHGHHGHHHGHHGHFHGG/<@DFGF/<ADFG
@M02034:409:000000000-BFKT7:1:1110:15797:5911 1:N:0:29
AAAGTCGAGGTGCCTAAAGTGGCAACCCAGACTCAGAAGACGGTTGGTGGTGTAGAGCTTCCTGTAGCCGCATGGCGTTCGTACTTAAATATGGAACTAACCATTCCAATTTTCGCTGTCTCTTATACACATCTCCGAGCCCACGAGACG
+
BBCCBFCBCCABGGGGGGGGGGGHHHHGGHHGHHHHHHHHHGGGGGGGGGGGHHHHHHHHHHHHHHHHHGGGGGHHGGGGGGHHHHHHHHHHHHHHHHHHHHHHHHHHHHHHHHGGGGGHHHHHHHHHFHHHHHHFGC?FGGHGG?FCEF
@M02034:409:000000000-BFKT7:1:1110:23339:5915 1:N:0:29
AAAGTCGAGGTGCCTAAAGTGGCAACCCAGACTCGTGAGACGGTTGGTGGTGTAGAGCTTCCTG
+
CCCCCFBABCBBGGGGGGGGGGGHHHHGGHHG332FH3A5CAEFC20F11BA13D555AA5B55
@M02034:409:000000000-BFKT7:1:1110:22601:5926 1:N:0:29
AAAGTCGAGGTGCCTAAAGTGGCAACCCAGACTAATCAGACTGTTGGTGGTGTAGAGCTTCCTGTAGCCGCATGGCGTTCGTACTTAAATATGGAACTAACCATTCCAATTTTCGCTGTCTCTTATACACATCTCCGAGCCCACGAGACG
+
BBCCCFCCCCCBGGGGGGGGGGGGHHHGGHHFHHHHHHHHHHHHHHHGGGFFHHHHHHHHHHHHHGHHHGGAFGHHGFGGGEFHGHHHHHHHHHHEFFHGHHFHHGHHHHHHHHGGGGGDHGHHHHGHHHGHGHGHEB?@DGHGGGGGGG
@M02034:409:000000000-BFKT7:1:1110:17549:5930 1:N:0:29
AAAGTCGAGGTGCCTAAAGTGGCAACCCAGACGGTTGGTGGTGTAGAGCTTCCTGTAGCCGCATGGCGTTCGTACTTAAATATGGAACTAACCATTCCAATTTTCGCTGTCTCTTATACACATCTCCGAGCCCACGAGACGGACTCCTAT
+
CCCCCFBCCCCBGGGGGGGGGFGHHHHGGHHGGGGGGGEGGGGHHHFHHHHHHHHHHHHHGGGGGHHGGGGGEHHHHGHHHFHHHFGHHGHHHHHHHHHFGHHHHGGGGGHHHHHGHHHHHHHHHHHGGGGGGEGGGGDGGGGGGHGFG>
@M02034:409:000000000-BFKT7:1:1110:6740:5934 1:N:0:29
AAAGTCGAGGTGCCTAAAGTGGCAACCCAGACTTCTAAGGATGTTGGTGGTGTAGAGCTTCCTGTAGCCGCATGGCGTTCGTACTTAAATATGGAACTAACCATTCCAATTTTCGCTGTCTCTTATACACATCTCCGAGCCCACGAGACG
+
BCCCCFBBBCBCGGGGGGGGGGGHHHGGGHHGHHHHHHHHGHHHHHHGFGGGGHHHHGHHHHHHHHHHHGGGGGHGFEGGGEGGGHHHHHHGHGHEHHGGF1EFHDFGHGHHHHGGGGEHHHHHHHHHHHHHHHFFGGGGGGHGGFGGGG
@M02034:409:000000000-BFKT7:1:1110:13240:5936 1:N:0:29
AAAGTCGAGGTGCCTAAAGTGGCAACCCAGACTAGGTCGGGGGTTGGTGGTGTAGAGCTTCCTGTAGCCGCATGGCGTTCGTACTTAAATATGGAACTAACCATTCCAATTTTCGCTGTCTCTTATACACATCTCCGAGCCCACGAGACG
+
BBBBBFBBBBAAGGGGGGGGGGGHHHHGGHHGHHHHHHGGGGGGGGGGGGFFHHHHHGHHHHHHGEHHHGGCGGHHGGGGGFCFHHEHFHHHHFFFHHGHFHFHGGHGHHHHHHGGGGGHHHHHFHFG<GFHFFFGE<CDFGHGGGGDGG
@M02034:409:000000000-BFKT7:1:1110:15057:5938 1:N:0:29
AAAGTCGAGGTGCCTAAAGTGGCAACCCAGACTAGTAATAAGGTTGGTGGTGTAGAGCTTCCTGTAGCCGCATGGCGTTCGTACTTAAATATGGAACTAACCATTCCAATTTTCGCTGTCTCTTATACACATCTCCGAGCCCACGAGACG
+
AAABADAAADAAGGGGGCGGGGGHHHHGGEHGH3A5DF5G5BGFFGEGGGEFGHHGHHHHHFGFGAFHHGGEEGHHGEGGGEGHHHFHHHHHHHHHHHFFHHFHHHGHHHHFHHGGGDGHGHHHBGHGHGFHHHFGG?FFGGHGGGCAED
@M02034:409:000000000-BFKT7:1:1110:15954:5949 1:N:0:29
AAAGTCGAGGTGCCTAAAGTGGCAACCCAGACTAATAATCTGGTTGGTGGTGTAGAGCTTCCTGTAGCCGCATGGCGTTCGTACTTAAATATGGAACTAACCATTCCAATTTTCGCTGTCTCTTATACACATCTCCGAGCCCACGAGACG
+
BBBAAFABBBBBGGGGGGGGGGGHGHHGGHEFHGDFGHHGGFFH3EGEFGGFGDHHGFHHHHHHD5FGFGGEFGHAEEEFEEBFGHHEDEFFGGB@GHHH303FFFHGFHHHHFGDGF<G?HFGFFGGFGFGHHHGB/>DGGHCCGG/CD
@M02034:409:000000000-BFKT7:1:1110:15174:5953 1:N:0:29
AAAGTCGAGGTGCCTAAAGTGGCAACCCAGACTAATAATCATGTTGGTGGTGTAGAGCTTCCTGTAGCCGCATGGCGTTCGTACTTAAATATGGAACTAACCATTCCAATTTTCGCTGTCTCTTATACACATCTCCGAGCCCACGAGCCG
+
AAAB>FAADDAAGGGGGGGEGBFHGGGCDGAFGHHFHHFHHHHGFFHECEEGFHGDHHHHFGHGDBGEGEEEEGG10B>FE?BEFGFFHHGHGB3@FFGHFEHFHBH4DFGHHFGGGG?3B4BFGFEF4?2FCDBD?//<@FG/</</><
@M02034:409:000000000-BFKT7:1:1110:11867:5954 1:N:0:29
AAAGTCGAGGTGCCTAAAGTGGCAACCCAGACTAAGTCGAATGTTGGTGGTGTAGAGCTTCCTGTAGCCGCATGGCGTTCGTACTTAAATATGGAACTAACCATTCCAATTTTCGCTGTCTCTTATACACATCTCCGAGCCCACGAGACG
+
BBBBBFBA?DBBGGGGGFGGGGGGGHHGGHHGHGHHHHGGFHHGHFHGGGGEHHHHHHHHHHHHHGHHHGGEEGHHGGGGGGBGHHHBGHFHHHHGGHGEGGHFGFHHHHHHHHGGGDGHHHHHHHHHFCFHGHHHG?@CGGHGGGG/CD
@M02034:409:000000000-BFKT7:1:1110:25553:5956 1:N:0:29
AAAGTCGAGGTGCCTAAAGTGGCAACCCAGACTCCGAATCAGGTTGGTGGTGTAGAGCTTCCTGTAGCCGCATGGCGTTCGTACTTAAATATGGAACTAACTTTCCAATTTTCGCTGTCTCTTATACACATCTCCGAGCCCACGAGACGG
+
CCCCCFCCCCACGGGGGGGGGGGHHHHGGHHGHGBAAEFEGHGHFFGGEEEFAAG5FE3B5FEFGDA53EG>EEF1>>>CE>2?FGH33BGF4B33BBGHB3BHH3B4FGDHHE/?EEHHHHH3F3B3FB2GDDGC/>@D/FFDGGCA<C
@M02034:409:000000000-BFKT7:1:1110:18295:5961 1:N:0:29
AAAGTCGAGGTGCCTAAAGTGGCAACCCAGACTCAGGCTAAGGTTGGTGGTGTAGAGCTTCCTGTAGCCGCATGGCGTTCGTACTTAAATATGGAACTAACCATTCCAATTTTCGCTGTCTCTTATACACATCTCCGAGCCCACGAGACG
+
BBCCCFBCCCCBGGGGGGGGGGGHHHHGGHHGHHHHHHHHHFHFGHGGFGAFFGHFHHHHHHHHHFGGHGG?EGHHGGGGFEFGGHHGHFHHHHGHHHHHHHHHHHGHFGHHHHGGGGGHHHHHHHHHHHHHHHHHG/CCGGHFFCG/ED
@M02034:409:000000000-BFKT7:1:1110:9306:5963 1:N:0:29
AAAGTCGAGGTGCCTAAAGTGGCAACCCAGACTGCTCGGAATGTTGGTGGTGTAGAGCTTCCTGTAGCCGCATGGCGTTCGTACTTAAATATGGAACTAACCATTCCAATTTTCGCTGTCTCTTATACACATCTCCGAGCCCACGAGACG
+
BABBBFABBBBBGGGGGGGGGGGHHHHGGHHGHHHHHGGDFFHHHHHEFGEFGHHHHHHHHHHHHFHHHGG0EFHHGGGGGF2GHHHGHHHHHDDGHHFGGHHGFHFDHHHHHHGGGGGHHHHHHHGHFFFHHHHHGBFFDGHGGGG<AD
@M02034:409:000000000-BFKT7:1:1110:10358:5974 1:N:0:29
AAAGTCGAGGTGCCTAAAGTGGCAACCCAGACTAAGTGTCAGGTTGGTGGTGTAGAGCTTCCTGTAGCCGCATGGCGTTCGTACTTAAATATGGAACTAACCATTCCAATTTTCGCTGTCTCTTATACACATCTCCGAGCCCACGAGACG
+
BBBBBFBBBBBBGGGGGGGGGGGHHHHGGGHGHHFHGHHHHHGHHHGGGGGFHHHHHHHHHGHHHHHHHGGGEGHHGGGGGFFHHHHHHGHHHBFGHHFGHFHHHHHHGGHHHHGGGGGHHHHHHGHHHHFFHHHHG>DCGGFGG?F?DF
@M02034:409:000000000-BFKT7:1:1110:22081:5977 1:N:0:29
AAAGTCGAGGTGCCTAAAGTGGCAACCCAGACTAATAATAAGGTTGGTGGTGTAGAGCTTCCTGTAGCCGCATGGCGTTCGTACTTAAATATGGAACTAACCATTCCAATTTTCGCTGTCTCTTATACACATCTCCGAGCCCACGAGACG
+
BBBBBFBADAABGGGGGFGGGGGHHHHGGHHGHH3GFGHHHHHHHHGGGGEEHHHHHHHHHHHHHHHHHGGCGGHHGGGGGFHHHHGGBGGHHE3DGHHFGHGGHHFF4FGHHHGGGGGHHGHH4GHHHHFHHHFHG@C?GGHGGC?<CD
@M02034:409:000000000-BFKT7:1:1110:22298:5985 1:N:0:29
AAAGTCGAGGTGCCTAAAGTGGCAACCCAGACTAATAAGAAGGTTGGTGGTGTAGAGCTTCCTGTAGCCGCATGGCGTTCGTACTTAAATATGGAACTAACCATTCCAATTTTCGCTGTCTCTTATACACATCTCCGAGCCCACGAGACG
+
CCDCDFABCDCCGGGGGGGGGGGHHHHGGHHGHGGGHFFGDFHHGHEEFAGFGFHFHHHHFHHHHGGFGEE@EGFA@EFGG??GGHHGBFHFGB3@FGHHC?3FGBF4FFGHHE@GGEEGHHHHDEBFHFBFHGFFG/CCGEHGGF?DAA
@M02034:409:000000000-BFKT7:1:1110:12972:5989 1:N:0:29
AAAGTCGAGGTGCCTAAAGTGGCAACCCAGACTTGTAGTCAGGTTGGTGGTGTAGAGCTTCCTGTAGCCGCATGGCGTTCGTACTTAAATATGGAACTAACCATTCCAATTTTCGCTGTCTCTTATACACATCTCCGAGCCCACGAGACG
+
AABCCFCCCCCCGGGGGGGGGGGHHHHGGHHGHHHHHHHHHHHHHHGGGGEFHHHHHHHHHHHHHGHHHGGFGGHHGGGGGGHHHHFFFHGHHHHHGHHHHHHHHHGHBGHHHHGGGGGHHHHHFHHHHHHHHHHHG?CFGGHGGGFDGG
@M02034:409:000000000-BFKT7:1:1110:19556:6002 1:N:0:29
AAAGTCGAGGTGCCTAAAGTGGCAACCCAGACTGCGCCGCATGTTGGTGGTGTAGAGCTTCCTGTAGCCGCATGGCGTTCGTACTTAAATATGGAACTAACCATTCCAATTTTCGCTGTCTCTTATACACATCTCCGAGCCCACGAGACG
+
CCCCCFABBCCBGGGGGGGGGGGHHHHGGHHGHHHGGGGGGGGHHHHGGGGGHHHHHHHHHHHHHHHHHGGEEGHHGGGGGEGHHHHHHHHHHHHHHHHHHHHGHFHHGFHHHHGGGGGHHHHHHHGGDGHHHHFHGCGGGGHGGGCDDG
@M02034:409:000000000-BFKT7:1:1110:25270:6004 1:N:0:29
AAAGTCGAGGTGCCTAAAGTGGCAACCCAGACTGAGACTCAGGTTGGTGGTGTAGAGCTTCCTGTAGCCGCATGGCGTTCGTACTTAAATATGGAACTAACCATTCCAATTTTCGCTGTCTCTTATACACACTCCGAGCCCACGAGACGG
+
BBBBAFBBDBBBGGGBGGGGGGGHHHGGGHHGHHHHHHHHFHBFGHGGGGGGHHHGHHHHGHHHG5FFGFGGEGHHGEECEEHHGGEFGHGHHHGDHHHHHHFGH4EGHGDGHFGCGEE3BFGGBGBGHB2AGFHGGGGCCGFC@/<C/?
@M02034:409:000000000-BFKT7:1:1110:12983:6005 1:N:0:29
AAAGTCGAGGTGCCTAAAGTGGCAACCCAGACTTGTAGTCAGGTTGGTGGTGTAGAGCTTCCTGTAGCCGCATGGCGTTCGTACTTAAATATGGAACTAACCATTCCAATTTTCGCTGTCTCTTATACACATCTCCGAGCCCACGAGAC
+
AAAAABB3ADAACGGGGGFGGGGGHHHGCGHGHHDG5FGHF5BD3F2E22EFHHH5DDFHHHHHHFHHHGEE1EHHGFGGGFHGEGG3GD@FD33BBFFBFBFGBFFFDGHHHHCEEA??G4FGGFDE322GBGF2C<//CFEEF//?C
@M02034:409:000000000-BFKT7:1:1110:12283:6019 1:N:0:29
AAAGTCGAGGTGCCTAAAGTGGCAACCCAGACTGATTCTAAGGTTGGTGGTGTAGAGCTTCCTGTAGCCGCATGGCGTTCGTACTTAAATATGGAACTAACCATTCCAATTTTCGCTGTCTCTTATACACATCTCCGAGCCCACGAGACG
+
CBCCCFCCCCBBGGGGGGGGGGGHHHHGGHHGHHGGHHH5FGHHHHGGGGGGGFHFHHHHHHHHHHGHHGGEEFHHGEGGGEFHHHHHHHHHHFBGGHHHHHDFFFHFHGHHHFEGGFFHHHHHFHFHHHFHHGGFF>CCGECFGCGGGG
@M02034:409:000000000-BFKT7:1:1110:22182:6027 1:N:0:29
AAAGTCGAGGTGCCTAAAGTGGCAACCCAGACTAATATGCATGTTGGTGGTGTAGAGCTTCCTGTAGCCGCATGGCGTTCGTACTTAAATATGGAACTAACCATTCCAATTTTCGCTGTCTCTTATACACATCTCCGAGCCCACGAGACG
+
>>AAAD3AAD>AFGGGGGGGBEFCEHHGDEGGH3BGH5DF5DF5BF2EFEACGHH5GHFHFGHH55G5FEGGGGHGGECFEGFEHFHHFHGHFFBDFGGGFFFGHHGHGGGGFHEFGD?3FFHG4GGFFFBFHHGH?<//@CFFD/A?DD
@M02034:409:000000000-BFKT7:1:1110:12055:6036 1:N:0:29
AAAGTCGAGGTGCCTAAAGTGGCAACCCAGACTAGTCGTGATGTTGGTGGTGTAGAGCTTCCTGTAGCCGCATGGCGTTCGTACTTAAATATGGAACTAACCATTCCAATTTTCGCTGTCTCTTATACACATCTCCGAGCCCACGAGACG
+
BBCCCFCCCDDDGGGGGGGGGGGGHHHGGHHGHHHHHGGGHHHHHHHFGGGGHGHHHHHHHHHHHGGHHGGGFGHHGFGGGECGHHHFHHHHHHGHHHHHFCFGGBFDGHHHHHGGGGGFFHHHHFHGFBGGHHFDFBGCBFHEG@DDGG
@M02034:409:000000000-BFKT7:1:1110:19886:6037 1:N:0:29
AAAGTCGAGGTGCCTAAAGTGGCAACCCAGACTACGA
+
BCCCCFBCCCCCGGGGGGGGGGGHHHHGGHHGHBGEE
@M02034:409:000000000-BFKT7:1:1110:12151:6039 1:N:0:29
AAAGTCGAGGTGCCTAAAGTGGCAACCCAGACTTTTAAGAATGTTGGTGGTGTAGAGCTTCCTGTAGCCGCATGGCGTTCGTACTTAAATATGGAACTAACCATTCCAATTTTCGCTGTCTCTTATACACATCTCCGAGCCCACGAGA
+
AAAABFBB@@BBBCGGGGG6AAFECEAEGDGFGFEGHHH5DFEAFHHDEFGFFHHHHHHGFGGH5AFGFEGEEFHHGGGGEEGEGFFBBGFHH3B3EF333BGGHBGFFGEGFFEEEGEHFHGHHH4FBFHHEH1GE/</<FGCD//<
@M02034:409:000000000-BFKT7:1:1110:25959:6040 1:N:0:29
AAAGTCGAGGTGCCTAAAGTGGCAACCCAGACTATGCAG
+
CCCCCFAABCBCGGGGGGGGGGGHHHHGGHHGHHHH3D5
@M02034:409:000000000-BFKT7:1:1110:17037:6043 1:N:0:29
AAAGTCGAGGTGCCTAAAGTGGCAACCCAGACTAATAAGAAGGTTGGTGGTGTAGAGCTTCCTGTAGCCGCATGGCGTTCGTACTTAAATATGGAACTAACCATTCCAATTTTCGCTGTCTCTTATACACATCTCCGAGCCCACGAGACG
+
>>>AAFBBBBA4GGGGGFFFGFGGHHHGGHHGHHHHHHHGHHHGFGEFFGEFFGGFHHHHHGFHHHHHHGGGGGHGGEGGGGFHHHHGHHHGHHEHHHGFC0BGHHHHEGHGHHG?EGFBGHFHGHFHEGGHHHHBC<CCGFEFCGGDGG
@M02034:409:000000000-BFKT7:1:1110:17020:6044 1:N:0:29
AAAGTCGAGGTGCCTAAAGTGGCAACCCAGACTAATAAGAAGGTTGGTGGTGTAGAGCTTCCTGTAGCCGCATGGCGTTCGTACTTAAATATGGAACTAACCATTCCAATTTTCGCTGTCTCTTATACACATCTCCGAGCCCACGAGACG
+
AABCCFCCCCCCGGGGGGGGGGGHHHHGGHHGHHGHHHHHHHHHHHGGGGEGHHHHHHHHHHHHHHHHHGGGGGHHGGGGGGHHHHHHFHHHHFHHGHGHHHHHHHGHHHHHHFGGGGGHHHHHHHHHGHHHHHHHG?FFGGHGGCGGGG
@M02034:409:000000000-BFKT7:1:1110:21020:6045 1:N:0:29
AAAGTCGAGGTGCCTAAAGTGGCAACCCAGACTACTACGAAGGTTGGTGGTGTAGAGCTTCCTGTAGCCGCATGGCGTTCGTACTTAAATATGGAACTAACCATTCCAATTTTCGCTGTCTCTTATACCATCTCCGAGCCCACGAGACGG
+
AABCCFBCCCBCGGGGGGGGGGGHHHHGGHHFHHHHHHGGHGGGGHGGGGGGHHHGHHHHHHHHHHHHHGGGGGHHGGGGGGHHHHHHHHHHHHHHHHHHHGHHHFHHHHHHHHGGGGGHHHHHHHHHHFHHHHGGGGGGGHG??DGGGG
@M02034:409:000000000-BFKT7:1:1110:20430:6049 1:N:0:29
AAAGTCGAGGTGCCTAAAGTGGCAACCCAGACTAATAATGATGTTGGTGGTGTAGAGCTTCCTGTAGCCGCATGGCGTTCGTACTTAAATATGGAACTAACCATTCCAATTTTCGCTGTCTCTTATACACATCTCCGAGCCCACGAGAC
+
CCCDCFBCBCBCGGGGGGGGGGGHHHHGGHHGHA3D55D55DGGFHFEA2FCA3F5FADFAGFGBAFDEEE0EE11>EEGD12FFGHG3FHDEF33FEHH313B?4F4BDFHFD>AFE<EF4DF44FFGBDFHDGBD/@BBFFGDF<AE
@M02034:409:000000000-BFKT7:1:1110:18600:6049 1:N:0:29
AAAGTCGAGGTGCCTAAAGTGGCAACCCAGACTATGGCGAATGTTAGTG
+
AAABBFABCCBBGGGGGGGGGGGHHHHGGHC2B3D5F22A2AGH55555
@M02034:409:000000000-BFKT7:1:1110:18153:6057 1:N:0:29
AAAGTCGAGGTGCCTAAAGTGGCAACCCAGACTAATAAGAATGTTGGTGGTGTAGAGCTTCCTGTAGCCGCATGGCGTTCGTACTTAAATATGGAACTAACCATTCCAATTTTCGCTGTCTCTTATACACATCTCCGAGCCCACGAGACG
+
AABCCFCCCCBCGGGGGGGGGGGHHHHGGHHGHHHHGHHHHHHHHHHGFGEFFGHGHEHHHHHFGHHHHGGGGGHFGEGGGEGHHHHGHHGHHHHHHHHHHFHHHHHGGHHHHHGGGGGGHHHHHHHHHHFHFGHGGCGGGGHGGGGGGG
@M02034:409:000000000-BFKT7:1:1110:20692:6060 1:N:0:29
AAAGTCGAGGTGCCTAAAGTGGCAACCCAGACTGGGACTCATGTTGGTGGTGTAGAGCTTCCTGTAGCCGCATGGCGTTCGTACTTAAATATGGAACTAACCATTCCAATTTTCGCTGTCTCTTATACACATCTCCGAGCCCACGAGACG
+
BBBBBFBBBBBBGGGGFGEEGGGHHHHGGHHGHHHHHHHHHHFHGHHFGGEGEGGFFGHHHGHGHGHHHGGGGGGEE?FFGFGHHHHGGGHHGFHHHHHFFFHFHFFGHGFHHHGGGGFHHGHHHHFHHHFFCGF?C@<@FGEGG??/CE
@M02034:409:000000000-BFKT7:1:1110:10088:6065 1:N:0:29
AAAGTCGAGGTGCCTAAAGTGGCAACCCAGACTGCTTCTGGTGTTGGTGGTGTAGAGCTTCCTGTAGCCGCATGGCGTTCGTACTTAAATATGGAAATAACCATTCCAATTTTCGCTGTCTCTTATACACATCTCCGAGCCCACGAGACG
+
BABCCFCCCCCCGGGGGGGGGGGHHHHGGHHGHFHFE5G5EFHHGHHGGGEFGHHHHHHHHHHHHGHHHGGGGGHHGGGGGEGHHHGFHHHHHGHGFGHGHHHHHHFHHGHHHHGGGGGHGGHHEHHHHHFHHHHGGCGGGGGGGGGGFD
@M02034:409:000000000-BFKT7:1:1110:18822:6066 1:N:0:29
AAAGTCGAGGTGCCTAAAGTGGCAACCCAGACTAATGCGAAGGTTGGTGGTGTAGAGCTTCCTGTAGCCGCATGGCGTTCGTACTTAAATATGGAACTAACCATTCCAATTTTCGCTGTCTCTTATACACATCTCCGAGCCCACGAGACG
+
AABBAFCCCCBCGGGGGGGGGGGHHHHGGHHGHHHHHHGGCFGGHGFFGGGFGHHGHHHHHHHHHHHHHGGGGGGHGGGGGEFFHHHHHHHHHGFFFHHHHGFHGFGHHHHHHGGGGGGHHHHHHHHGFGHHHHHGFCGG/FHGGFFGGG
@M02034:409:000000000-BFKT7:1:1110:21293:6073 1:N:0:29
AAAGTCGAGGTGCCTAAAGTGGCAACCCAGACTAATCTTAATGTTGGTGGTGTAGAGCTTCCTGTAGCCGCATGGCGTTCGTACTTAAATATGGAACTAACCATTCCAATTTTCGCTGTCTCTTATACACATCTCCGAGCCCACGAGACG
+
AAABBFBBBBABGGGGGGGGGCGFHHHGGCHGHH3D35DA555GHHEEGCEFHHHHHHHHHHHHHHHHHGGFFGHHGGGGGG2GGHGFHHHHHFHGFHFGHHHHHGFGEFGHHHGGGGGGHHHHHHHFHHHHHHHHGBFCGGHGFGCCFA
@M02034:409:000000000-BFKT7:1:1110:24744:6076 1:N:0:29
AAAGTCGAGGTGCCTAAAGTGGCAACCCAGACTAATAGGCATGTTGGTGGTGTAGAGCTTCCTGTAGCCGCATGGCGTTCGTACTTAAATATGGAACTAACCATTCCAATTTTCGCTGTCTCTTATACACATCTCCGAGCCCACGAGACG
+
AAABADABDDAABGFFGGGGEBFEHHHGGHHGHHHHHHHHHGFHHHHEFEAFFGHHFFFHFGHHGHHGFEFEGGFGGGGFGEGHEHBGHHHHHG3GCHHFHFDHHHFFHHHHHEGGF<EEHFFHFHHGFGHGFHHHF//@CGEFF@@EDE
@M02034:409:000000000-BFKT7:1:1110:20699:6079 1:N:0:29
AAAGTCGAGGTGCCTAAAGTGGCAACCCAGACTGGGACTCATGTTGGTGGTGTAGAGCTTCCTGTAGCCGCATGGCGTTCGTACTTAAATATGGAACTAACCATTCCAATTTTCGCTGTCTCTTATACACATCTCCGAGCCCACGAGACG
+
AABBBFABCCCCGGGGGGGGGGGHHHHGGHHGHB2F2ECGHFHHHHGGGGGFHHHHHHHHHHHHHHHHHGGGGGHHGGGGGGHHHHFHHHHHHGHGEHHHHHHHHHFHEGHHHHGGGGGHHHHHHHHHHHGHHHHGGC@FGGHGGGGCGG
@M02034:409:000000000-BFKT7:1:1110:22717:6080 1:N:0:29
AAAGTCGAGGTGCCTAAAGTGGCAACCCAGACTGAGAAGCCTGTTGGTGGTGTAGAGCTTCCTGTAGCCGCATGGCGTTCGTACTTAAATATGGAACTAACCATTCCAATTTTCGCTGTCTCTTATACACATCTCCGAGCCCACGAGACG
+
BBCCBFBCCCCCGGGGGGGGGGGHHHHGGHHGHGFHDGHHHHHHHHHEFGEFGHHHHHHHHHHHHHHHHGGEFGHGGGGGGGFHHHGHHHGHHHGHGHHGGHFHHFHHHGHHHHGGGGGGHGHHHHHHH2GHGHFHGCG?GGHGG@CDGF
@M02034:409:000000000-BFKT7:1:1110:26106:6080 1:N:0:29
AAAGTCGAGGTGCCTAAAGTGGCAACCCAGACTCGTCCTTCGGTTGGTGGTGTAGAGCTTCCTGTAGCCGCATGGCGTTCGTACTTAAATATGGAACTAACCATTCCAATTTTCGCTGTCTCTTAACACATCTCCGAGCCCACGAGACGG
+
BBBCAFCCCCCCGGGGGGGGGGGHHHHGGHHGHHGHGGFEGHGGGGGEFGFFHHHHHHHHHHHHHHHHHGGGGGHHGGGGGGHHHHHGHHHHHHFHGHHFHHFFHHHHHHHHHHGGGGDHHHHHG3B?F/BBD>GD<BCFGAGGCCD..C
@M02034:409:000000000-BFKT7:1:1110:12656:6081 1:N:0:29
AAAGTCGAGGTGCCTAAAGTGGCAACCCAGACTCAGGGTCAGGTTGGTGGTGTAGAGCTTCCTGTAGCCGCATGGCGTTCGTACTTAAATATGGAACTAACCATTCCAATTTTCGCTGTCTCTTATACACATCTCCGAGCCCACGAGACG
+
BBCCCFBCBBAAGGGGGGGGGGGHHHHGGHHGHHHHHHHHHHHHHGGGFFEFHHHHHHHGHHHHGGHHHGG@EGHHGGGGGFGHHHHHHHHHHFGFFHHHHHHGHHHHGGHHHHGGGGGHHGHHFHHHGGFHHGGHG/CCFGHGG/@EDF
@M02034:409:000000000-BFKT7:1:1110:19342:6101 1:N:0:29
AAAGTCGAGGTGCCTAAAGTGGCAACCCAGACTTTTCCGTCTGTTGGTGGTGTAGAGCTTCCTGTAGCCGCATGGCGTTCGTACTTAAATATGGAACTAACCATTCCAATTTTCGCTGTCTCTTATACACATCTCCGAGCCCACGAGACG
+
CCCDCFCCCDCDGGGGGGGGGGGHHHHGGHHGHHHHHHGHHHGHHHHGFGFFFHHHHHHHGHHHHHHHHGGGFGHGGGGGGFGHGHHHGHHHHFHEHHHHGFHHHFHHHGHHHHGGGGGHHGHHGHHHHGHHHHHHD/C@CGHGGGG/EE
@M02034:409:000000000-BFKT7:1:1110:12479:6143 1:N:0:29
AAAGTCGAGGTGCCTAAAGTGGCAACCCAGACTAGTCATGGTGTTGGTGGTGTAGAGCTTCCTGTAGCCGCATGGCGTTCGTACTTAAATATGGAACTAACCATTCCAATTTTCGCTGTCTCTTATACACATCTCCGAGCCCACGAGACG
+
CCCCCFDCCCBBGGGGGGGGGGGHHHHGGHHGHHHHHHHHHHHHGHHGGGFFHHHHHHHHHHHHHHHHHGGGGGHHGGGGGEFHHHHGHHHHHFHFHHHHHHHHHHGHHHHHHHGGGGGHHHHHHHHFHFFHHHFHF/CCGGHGGGGGGG
@M02034:409:000000000-BFKT7:1:1110:19636:6154 1:N:0:29
AAAGTCGAGGTGCCTAAAGTGGCAACCCAGACTCCTATGCAGGTTGGTGGTGTAGAGCTTCCTGTAGCCGCATGGCGTTCGTACTTAAATATGGAACTAACCATTCCAATTTTCGCTGTCTCTTATACACATCTCCGAGCCCACGAGACG
+
CCCCCFCBCCCCGGGGGGGGGGGHHHHGGHHGHHHHHHHHHGHHGHGGGGEFHHHGHHHHHHHHHGHHHGGGGGHGGGGGGGHHHHHHHHHHHFHHHHHHHHHHHHHHFGHHHHGGGGGGHHHHHHHHHFHHHHGFGCGGGGHGGGCGGG
@M02034:409:000000000-BFKT7:1:1110:10313:6158 1:N:0:29
AAAGTCGAGGTGCCTAAAGTGGCAACCCAGACTAAGGATCTTGTTGGTGGTGTAGAGCTTCCTGTAGCCGCATGGCGTTCGTACTTAAATATGGAACTAACCATTCCAATTTTCGCTGTCTCTTATACACATCTCCGAGCCCACGAGACG
+
BBCBBFCCCCBBGGGGGGGGGGGHHHHGGHHGHHHHHHHHHHHHHHHGFGEFHHHHHHHHHHHHHHHHHGGGGGHHGGGGGFGHHHHHHHHHHHHHGHHGHFGHHGHHHHHHHHGGGGGHHHHHHHGHGGFHFGHHG@DDGGHGGCGGGG
@M02034:409:000000000-BFKT7:1:1110:18256:6167 1:N:0:29
AAAGTCGAGGTGCCTAAAGTGGCAACCCAGACTAGTTCTCATGTTGGTGGTGTAGAGCTTCCTGTAGCCGCATGGCGTTCGTACTTAAATATGGAACTAACCATTCCAATTTTCGCTGTCTCTTATACACATCTCCGAGCCCACGAGACG
+
BBBBBFBBBBABGGGGGGGGGFGGHHHGGHHGHHHHHHHHHFHHHHHGFGEFHHHFHHHHHEGHHGGGHGGFGGHHEFGGFEHHHHHHGHGHHHFGHHHHHHHHHHHHHHHHHHGGGGEGHGHHHHGHHHHHHHHHD@CDGGGFGCGFGG
@M02034:409:000000000-BFKT7:1:1110:5354:6176 1:N:0:29
AAAGTCGAGGTGCCTAAAGTGGCAACCCAGACTAGTGTGGGGGTTGGTGGTGTAGAGCTTCCTGTAGCCGCATGGCGTTCGTACTTAAATATGGAACTAACCATTCCAATTTTCGCTGTCTCTTATACACATCTCCGAGCCCACGAGACG
+
3AABCFCCCCCCGGGGGGGGGGGHHHHGGHHGHHHHHGGEFGGGEGGEFGEFHHHHHHHHHHHHHHHGHGGFGGGFGGGGFEEHGHGFHHHHHHGFFGGHHHHHHHHHHHHHHHGGGGGFHFHHFHHFFHHEHHGHFGGCCGGGF@DGFE
@M02034:409:000000000-BFKT7:1:1110:17780:6183 1:N:0:29
AAAGTCGAGGTGCCTAAAGTGGCAACCCAGACTAAGAATAATGTTGGTGGTGTAGAGCTTCCTGTAGCCGCATGGCGTTCGTACTTAAATATGGAACTAACCATTCCAATTTTCGCTGTCTCTTATACACATCTCCGAGCCCACGAGACG
+
CCCCCFCCBBAAGGGGGGGGGGGHHHHGGHHGHHHHHHHHHHHHHHHEFGEFHHHHHHHHHHHGHHHHHGGEGGHHGGGGGFHHHHHHHHHHHHHFHHHHHHHHHHHGHGHHHHGGGGGHHHHHHGHGFGHHHHHGGDGGGGHGGGGGGG
@M02034:409:000000000-BFKT7:1:1110:10270:6184 1:N:0:29
AAAGTCGAGGTGCCTAAAGTGGCAACCCAGACTTATAAGTCGGTTGGTGGTGTAGAGCTTCCTGTAGCCGCATGGCGTTCGTACTTAAATATGGAACTAACCATTCCAATTTTCGCTGTCTCTTATACACATCTCCGAGCCCACGAGACG
+
CCCCCFCCCCCCGGGGGGGGGGGGHHHGGHHGHHHHHHHGHGGGGGGGFGEFGHHHHHHHHHHHFGHHHGGGGGHHGGGGGGHHHHHHHHGHHHHHHHGGHGHHHGHHHHHHHHGGGGGHHHHHHHFFFHHHHHHHGCGGCGHGGGGGCF
@M02034:409:000000000-BFKT7:1:1110:16098:6187 1:N:0:29
AAAGTCGAGGTGCCTAAAGTGGCAACCCAGACTCATCCGCATGTTGGTGGTGTAGAGCTTCCTGTAGCCGCATGGCGTTCGTACTTAAATATGGAACTAACCATTCCAATTTTCGCTGTCTCTTATACACATCTCCGAGCCCACGAGACG
+
BCBBBFCCCCABGGGGGGGGGGGHHHHGGHHGHHHHHHGGGGGHHHHGGGEFHHHGHHHHHGHHHHHHHGGGGGHHGGGGGEGHHHHHHHGHHHHHHHHGHHHHHHHGHHHHHHGGGGGHHHHHHHHHHHGHFHHHGFGFCFHGGGGGGG
@M02034:409:000000000-BFKT7:1:1110:20651:6187 1:N:0:29
AAAGTCGAGGTGCCTAAAGTGGCAACCCAGACTTCGGCTAATGTTGGTGGTGTAGAGCTTCCTGTAGCCGCATGGCGTTCGTACTTAAATATGGAACTAACCATTCCAATTTTCGCTGTCTCTTATACACATCTCCGAGCCCACGAGACG
+
BBBBBFBBBBABGGGGGGGGGGGHGHHGGGHGHHHGGGGGHHHHHHHGGGFFGGHFHHHHHGHHHHHHGGGGGGHHGGGGGBFFHHHGHHHHHHHHGHHGHFGHHGFFHHHHHHGFGGFHGGHHHHGHGHHHHHGEF@@@CGHEFCCDDF
@M02034:409:000000000-BFKT7:1:1110:5337:6188 1:N:0:29
AAAGTCGAGGTGCCTAAAGTGGCAACCCAGACTAGTGTGGGGGGTGGTGGTGTAGAGCTTCCTGTAGCCGCATGGCGTTCGTACTTAAATATGGAACTAACCATTCCAATTTTCGCTGTCTCTTATACACATCTCCGAGCCCACGAGAC
+
3AABBF??DBAAGCGE4BBA5BFFFAGFDH2FBGFFFDFEGGG/<<//?BC?CGGFGGFBHFHHGFG@FDDCGCGAADGFGGCEGHDFFFGHGHBCCC:0:GFBFGG:0CGHHHDAD?AB0;BBBF9FCF0F00;9E-?A-AEF=?;DA
@M02034:409:000000000-BFKT7:1:1110:12518:6189 1:N:0:29
AAAGTCGAGGTGCCTAAAGTGGCAACCCAGACTGAGAATAAGGTTGGTGGTGTAGAGCTTCCTGTAGCCGCATGGCGTTCGTACTTAAATATGGAACTAACCATTCCAATTTTCGCTGTCTCTTATACACATCTCCGAGCCCACGAGACG
+
CCCCBFBCCCBCGGGGGGGGGGGHHHHGGHHGHHHHHHHHHHHHHHGEGGEFGHHHHHHHHHHHHHHHGGGGGGHHGEGGGFHHHHHHHHHHHHEFHHGHHHFHHHGHDGHHHFGGGGGHHGHHHHHHFHFHFGHHGCGCGGHGGGGGGE
@M02034:409:000000000-BFKT7:1:1110:22274:6192 1:N:0:29
AAAGTCGAGGTGCCTAAAGTGGCAACCCAGACTTCGAATAATGTTGGTGGTGTAGAGCTTCCTGTAGCCGCATGGCGTTCGTACTTAAATATGGAACTAACCATTCCAATTTTCGCTGTCTCTTATACACATCTCCGAGCCCACGAGACG
+
CACCCFCBDDABGGGGGGGGGGGHHHHGGHHGHHHGDHHGHHHHHHHEFGGGHHHHHHHHHHHHGGGHHGGEGGHHGGGGGEFHHHHHHHHHHFHHHHHHHHHHHGFFHHHHHHGFGGGHHHHHBHHHFGFHHHFFFBDFGGHGGGGAFG
@M02034:409:000000000-BFKT7:1:1110:6138:6196 1:N:0:29
AAAGTCGAGGTGCCTAAAGTGGCAACCCAGACT
+
AABBBFBBBBABGGGGGGGGGGGHHHHGGHHGH
@M02034:409:000000000-BFKT7:1:1110:19126:6200 1:N:0:29
AAAGTCGAGGTGCCTAAAGTGGCAACCCAGACTGAGCGTGGGGTTGGTGGTGTAGAGCTTCCTGTAGCCGCATGGCGTTCGTACTTAAATATGGAACTAACCATTCCAATTTTCGCTGTCTCTTATACACATCTCCGAGCCCACGAGACG
+
CCCCCFCCCCABGGGGGGGGGGGHHHHGGHHGHHHHHGGGGGGGGGGGGGEFGGHGHHHHHHHHHHHHHGGGGGHGGGGGGFHHHHHHHHHHHHHGHHHHHHHHHHHHHHHHHHGGGGGHHHHHHHHHGFFHHHHBD@DCGGHGGGGGGG
@M02034:409:000000000-BFKT7:1:1110:21200:6201 1:N:0:29
AAAGTCGAGGTGCCTAAAGTGGCAACCCAGAATGTTGGTGGTGTAGAGCTTCCTGTAGCCGCATGGCGTTCGTACTTAAATATGGAACTAACCATTCCAATTTTCGCTGTCTCTTATACACATCTCCGAGCCCACGAGACGGACTCC
+
CCCBCFBBCCCCGGGGGGGGGGGHHHHGGHH3FDDFFCF2AEGEFHGHF3G5GGHH5EB3AE0E1G1E>>FDG2?FG4@B4BFEG33FE3FFFBFBG4FHHFGHDEGAEFBHBG44B44B3BB?GGBFGCCGG/F?/BAEDG?C<0<
@M02034:409:000000000-BFKT7:1:1110:25816:6205 1:N:0:29
AAAGTCGAGGTGCCTAAAGTGGCAACCCAGACTGCGTCTAGTGTTGGTGGTGTAGAGCTTCCTGTAGCCGCATGGCGTTCGTACTTAAATATGGAACTAACCATTCCAATTTTCGCTGTCTCTTATACACATCTCCGAGCCCACGAGACG
+
BBABBFBBBBBBGGGGGGGGGGGHHHHGGHHGGHHGFGFHHHHHHHHEGFGGGFHBFFHHHGHHGFGHFGGEFGHAFEGGG?BGFFHHEGHHHF3FHHHHH0GGHHHHHHHHHGGGGGEHFHGHGFHHFBFGHFHFF>CGGGHGG/CDFG
@M02034:409:000000000-BFKT7:1:1110:21189:6218 1:N:0:29
AAAGTCGAGGTGCCTAAAGTGGCAACCCAGAATGTTGGTGGTGTAGAGCTTCCTGTAGCCGCATGGCGTTCGTACTTAAATATGGAACTAACCATTCCAATTTTCGCTGTCTCTTATACACATCTCCGAGCCCACGAGACGGACTCCTAT
+
BBCCBFBCBCCCGGGGGGGGGGGHHHHGGHHHHGHHHHGGGGGHHHHHHHHHHHHHHHHHGGGGGGHGGGGGGGHGHGFGGFGHH3BGH@GHHFFGHFHGGHHHHEGGGGGHGHHGGFE4BEFCGGGDDGCGEGCC/<?EGG<CDHFHHB
@M02034:409:000000000-BFKT7:1:1110:11968:6221 1:N:0:29
AAAGTCGAGGTGCCTAAAGTGGCAACCCAGACTCATAATAATGTTGGTGGTGTAGAGCTTCCTGTAGCCGCATGGCGTTCGTACTTAAATATGGAACTAACCATTCCAATTTTCGCTGTCTCTTATACACATCTCCGAGCCCACGA
+
CCCCCFCCCCCCGGGGGGGGGGGHHHHGGHCEGGHHFGHGFFFHHHHEE2EFGFHFHGFGFHHHHBHBDEGAFFHEEGGGEE??FGHG3GHFF333FFHHB1@F34F4FGGHGDEGGGEHBHFG?FFGEFBGGHHBF/DC@FAF/B
@M02034:409:000000000-BFKT7:1:1110:22483:6221 1:N:0:29
AAAGTCGAGGTGCCTAAAGTGGCAACCCAGACTGGGATTGAGGTTGGTGGTGTAGAGCTTCCTGTAGCCGCATGGCGTTCGTACTTAAATATGGTACTAACTATTCCAATTT
+
BCBBCFBBBCAAGGGGGGGGGGGHHHHGGH2FGBCE2BGGBFGHFG?2AAEFF3D5A53B5FGF5AA5BAE0BEG1E?EFE>2??GH@@44FF344BBGH334D44D44D3F
@M02034:409:000000000-BFKT7:1:1110:18417:6225 1:N:0:29
AAAGTCGAGGTGCCTAAAGTGGCAACCCAGACTGGTGTTGGGGTTGGTGGTGTAGAGCTTCCTGTAGCCGCATGGCGTTCGTACTTAAATATGGAACTAACCATTCCAATTTTCGCTGTCTCTTATACACATCTCCGAGCCCACGAGACG
+
CCCCCFCCCCBBGGGGGGGGGGGHHHGGGHHGHHHGHHGHHGGGGGGEGGEFGHHGHHHHHGHHHHHHHGGGGGHHGGGGGEGHHHHHHHHHHHGHHHHHHHHHHHHHHHHHHHGGGGDHHHHHHGHHHHGHHHGHGBGGGGHGGGGGGG
@M02034:409:000000000-BFKT7:1:1110:7696:6226 1:N:0:29
AAAGTCGAGGTGCCTAAAGTGGCAACCCAGACTCCGAATAAGGTTGGTGGTGTAGAGCTTCCTGTAGCCGCATGGCGTTCGTACTTAAATATGGAACTAACCATTCCAATTTTCGCTGTCTCTTATACACATCTCCGAGCCCACGAGACG
+
CBCCBFBBBCCBGGGGGGGFGGGHHHHGGHGGHFFEEGF2FGDGGFEEFFGGGFHFGGHHGHHHHGHBGFGFFGHFFEEFFEGGGHHGFHHHHF3DFHHHFFFFGFFF4FGHHDGGGGFFHHHHGFHFFFFFHGGFGCGFCFHGGGC/AE
@M02034:409:000000000-BFKT7:1:1110:12127:6227 1:N:0:29
AAAGTCGAGGTGCCTAAAGTGGCAACCCAGACTTGTAAGAATGTTGGTGGTGTAGAGCTTCCTGTAGCCGCATGGCGTTCGTACTTAAATATGGAACTAACCATTCCAATTTTCGCTGTCTCTTATACACATCTCCGAGCCCACGAGACG
+
CCCCCFCCCCBBGGGGGGGGGGGHGHHGGCHGHHHHHHHDFGHHHHHEFGEFHFHFHGHHHHHHHGGHHGGGGGHHGFGGFBFGHHHHHHGHHEFFFHHHHHGGHHHGHHHHHHGGGGFHDFHHGGHHFGDGFHF2C<CFGGGFGDGGGE
@M02034:409:000000000-BFKT7:1:1110:20636:6233 1:N:0:29
AAAGTCGAGGTGCCTAAAGTGGCAACCCAGACTAATAATCAGGTTG
+
CCCCCFCCCCBCGGGGGGGFGGGHHHHGGHHGH33D55F553B5BG
@M02034:409:000000000-BFKT7:1:1110:18832:6234 1:N:0:29
AAAGTCGAGGTGCCTAAAGTGGCAACCCAGACTAATGGTCAGGTAGAGCTTCCTGTAGCCGCATGGCGTTCGTACTTAAATATGGAACTAACCATTCCAATTTTCGCTGTCTCTTATACACATCTCCG
+
CCDDCFCCDDCDGGGGGGGGGGGHHHHGGHHGHBGHHHHFDB255BGHHHHHHHHHHHHHGGGGGHHGGGGGGHGHHHHBGGHHHFGHHFHHHHHHHHHHHHHHHGGGGGHH4GF4B444B3?3BG3<
@M02034:409:000000000-BFKT7:1:1110:23614:6238 1:N:0:29
AAAGTCGAGGTGCCTAAAGTGGCAACCCAGACTGTTAATAATGTTGGTGGTGTAGAGCTTCCTGTAGCCGCATGGCGTTCGTACTTAAATATGGAACTAACCATTCCAATTTTCGCTGTCTCTTATACACATCTCCGAGCCCACGAGACG
+
CCCCCFBBCCABGGGGGGGGGGGHHHHGGHFGHHHHHHGHHHHHHHHGGGGE1AG5EBBGFHHHHBFADEGEFEG1EBEGFB2FFFG3EGGHFG33FFGH313FGFG4FGFHF4EEEEEGGHGFDGHGF?EFHHHEC/<C<<GGGDGGGG
@M02034:409:000000000-BFKT7:1:1110:22846:6240 1:N:0:29
AAAGTCGAGGTGCCTAAAGTGGCAACCCAGACTACGCCTCAGGTTGGTGGTGTAGAGCTTCCTGTAGCCGCATGGCGTTCGTACTTAAATATGGAACTAACCATTCCAATTTTCGCTGTCTCTTATACACATCTCCGAGCCCACGAGACG
+
AABCAFBCCCABGGGGGGGGGGGHHHHGGHHFHHHGGGHGHHHHHHGFGGFFGHHHHHHHHHHHGGHFHGGFGGHHFEGGFEHHHHHHHHHHHHFFGHHHHHGHHGHHHHHHHHGFGGGHHGHHEHGHHHBGHHHDECCCGGHGGGGDGD
@M02034:409:000000000-BFKT7:1:1110:11230:6241 1:N:0:29
AAAGTCGAGGTGCCTAAAGTGGCAACCCAGACTAATAATAATGTTGGTGGTGTAGAGCTTCCTGTAGCCGCATGGCGTTCGTACTTAAATATGGAACTAACCATTCCAATTTTCGCTGTCTCTTATACACATCTCCG
+
BAAABFBBBBAAFGGGGGGGFGGFHHHEGHHGHHGGFFGDHHGGFHFAFABFGFFGGBGGH3GHBFFBHGGGGEHFE1EFGEEEFFD3GGHHGF3@GFG3FCBF?GFFFDGHHHGGGGGFEFGHDHGHEHBHFH?GF
@M02034:409:000000000-BFKT7:1:1110:7703:6244 1:N:0:29
AAAGTCGAGGTGCCTAAAGTGGCAACCCAGACTCCGAATAAGGTTGGTGGTGTAGAGCTTCCTGTAGCCGCATGGCGTTCGTAC
+
DCCDDFCCCCCCGGGGGGGGGGGHHHHGGHHGHFHGA2AA55FHGHC1A1BEAAG5A5AB5BBGB5D5AAE0EA11>?>?E12?
@M02034:409:000000000-BFKT7:1:1110:13790:6252 1:N:0:29
AAAGTCGAGGTGCCTAAAGTGGCAACCCAGACTATTCGTCCTGTTGGTGGTGTAGAGCTTCCTGTAGCCGCATGGCGTTCGTACTTAAATATGGAACTAACCATTCCAATTTTCGCTGTCTCTTATACACATCTCCGAGCCCAC
+
AAABBF?ABBABGGGGGFGGGFFBFHHGEGHGGFAD523A22BGGHHGG?EFF3FBFGEBAEFDG5FF3EF0EEHEEEEF?BBGGGHHHGHGHG33B3GHB03BB4E4BFFGH?>AF/<?B?FGHEFG3B2BFGDFF?//<C/?
@M02034:409:000000000-BFKT7:1:1110:10527:6254 1:N:0:29
AAAGTCGAGGTGCCTAAAGTGGCAACCCAGACTATGGGTTCGGTTGGTGGTGTAGAGCTTCCTGTAGCCGCATGGCGTTCGTACTTAAATATGGAACTAACCATTCCAATTTTCGCTGTCTCTTATACACATCTCCGAGCCCACGAGACG
+
BBBBAFBBBBBBGFGFGGGGFGGHHHHGGHHGHHHHHHHGHGGFFGGFFGEFFGHHHHHGHHHHHHHGHGGFGGGHFGGGFEFHHHHHFHHHHHHGHHHHHHDFHFGDHGHGHHEEFGEFFGHHGHHHHHGHHHFGGCFCFGHGG/C<<C
@M02034:409:000000000-BFKT7:1:1110:24121:6262 1:N:0:29
AAAGTCGAGGTGCCTAAAGTGGCAACCCAGACTACTTATAATGTTGGTGGTGTAGAGCTTCCTGTAGCCGCATGGCGTTCGTACTTAAATATGGAACTAACCATTCCAATTTTCGCTGTCTCTTATACACATCTCCGAGCCCACGAGACG
+
AABBAFABBBBBGGGFGGGBGGGFHHFAGDFFGFHHHFFHGHHDGHHGFAEFAGGFGFHHHFHGGGGBFEEEGEGHFEEFFFHHHHGFHHHHHFFBGHEEFHBGHDGDDGHFGBE?EEEGHFHHHHHHHHDGHBF2CBFGC/<FDCFFGG
@M02034:409:000000000-BFKT7:1:1110:10170:6278 1:N:0:29
AAAGTCGAGGTGCCTAAAGTGGCAACCCAGACTAATAATACGGTTGGTGGTGTAGAGCTTCCTGTAGCCGCATGGCGTTCGTACTTAAATATGGAACTAACCATTCCAATTTTCGCTGTCTCTTATACACATCTCCGAGCCCAAGAGACT
+
CCCCCFCCCBBAGGGGGGGGGGGHHHHGGHHGHHHHHGHHGHGHGGFAAFFFFFHFFFHHEGHHGDGFFGGEGGFAEEEGGEFGGHHF3FGGGF3BGHHHFF3FHBGFBFGHGFGGFGEGGHHFDFGHGFHHHHHGGCCCDGG=FFG00?
@M02034:409:000000000-BFKT7:1:1110:20076:6289 1:N:0:29
AAAGTCGAGGTGCCTAAAGTGGCAACCCAGACTTGGTTTTTGGTTGGTGGTGTAGAGCTTCCTGTAGCCGCATGGCGTTCGTACTTAAATATGGAACTAACCATTCCAATTTTCGCTGTCTCTTATACACATCTCCGAGCCCACGAGACG
+
CBCCBFCCCCCCGGGGGGGGGGGHGHHGGHHGHFFHG2FAAFGHHGGFFGEFHHHHHHHHHHHHHHHHHGGEGGHHGGGGGGHHHHHHHHHHHHHHGHGHHHHHHHGHGHHHHHGGGGGGHHHHHHHHGHGHHHGFGCGGGGHGGGGGGG
@M02034:409:000000000-BFKT7:1:1110:24407:6293 1:N:0:29
AAAGTCGAGGTGCCTAAAGTGGCAACCCAGACTGGGGTGGGGGTTGGTGGTGTAGAGCTTCCTGTAGCCGCATGGCGTTCGTACTTAAATATGGAACTAACCATTCCAATTTTCGCTGT
+
A?3?AFAADDAA445ACGFGGFDFBF4E2FG2ECEHCBEEECEAEG?BFEBEGBFDE4BEE3FFFEFBDE>>>EH0>?EFE/BFGGB3?B4?FD?3?F1CCGFFDGFBDGHHH@C/CB<
@M02034:409:000000000-BFKT7:1:1110:24219:6301 1:N:0:29
AAAGTCGAGGTGCCTAAAGTGGCAACCCAGACTCATCCTCATGTTGGTGGTGTAGAGCTTCCTGTAGCCGCATGGCGTTCGTACTTAAATATGGAACTAACCATTCCAATTTTCGCTGTCTCTTATACACATCTCCGAGCCCACGAGACG
+
CCCCCFCCCCCCGGGGGGGGGGFHHHHGGHHGHHHHHHHHHHHHHHHEFGBFFGHHHHHHHHHHFGHHHGGGGGHHGGGGGEGHHHHHHHHHHHFGHHHHHHHHHHHHHHHHHHGGGGGFGGHHHHHHHHDHHHHHFCGGGGHGGGGGGG
@M02034:409:000000000-BFKT7:1:1110:12203:6308 1:N:0:29
AAAGTCGAGGTGCCTAAAGTGGCAACCCAGACTCCTGCTTCGGTTGGTGGTGTAGAGCTTCCTGTAGCCGCATGGCGTTCGTACTTAAATATGGAACTAACCATTCCAATTTTCGCTGTCTCTTATACACATCTCCGAGCCCACGAGACG
+
BBCBAFCCCCBCGGGGGGGGGGGHHHHGGHHGHHHHHHHHHGGGGGGGGGFFGHHHHGHHHHHHHHHHHGGCGGHHGGGGGFGHHHHHHHHHHGFHFHFFHHHHHHHFGHHHHHGGGGGFHHHHHHHFHFDHFGFFDBDFGGHGGGGGGG
@M02034:409:000000000-BFKT7:1:1110:19333:6308 1:N:0:29
AAAGTCGAGGTGCCTAAAGTGGCAACCCAGACTAGTAAGCAGGTTGGTGGTGTAGAGCTTCCTGTAGCCGCATGGCGTTCGTACTTAAATATGGTACTAACCATTCCAATTTTCGCTGTCTCTTATACACATCTCCGAGCCCACGAGA
+
CCCCCFBCCCBBGGGGGGGGGGGHHHHGGH2FFD3B555AABGAGHGAF1ECAEGFHFFGDHHH55D5AEG@EEE1>>>F?EB?FFF3@FG@FB4BFDHH303BF4FB4FGHHE?GGEEGHHFGEG4DFC2?2FFDD/><</?FC@/<
@M02034:409:000000000-BFKT7:1:1110:6372:6311 1:N:0:29
AAAGTCGAGGTGCCTAAAGTGGCAACCCAGACTGTTGGTGGTGTAGAGCTTCCTGTAGCCGCATGGCGTTCGTACTTAAATATGGAACTAACCATTCCAATTTTCGCTGTCTCTTATACACATCTCCGAGCCCACGAGACGGACTCCTAT
+
BBAABFAADDAACGFGEFGGGGEFCFGEGHGGHHHGHHFGGGGHFHHHGHHFHGFGFHHHGCEEEEGEEEGEE?FGG4@3FFGGE33BBBEGFFFGFFHHHEHFFEEGGGHHHHHGHHHFHFFGHFFD/CGGEHGCCGFGFGFGGHBGHH
@M02034:409:000000000-BFKT7:1:1110:10310:6314 1:N:0:29
AAAGTCGAGGTGCCTAAAGTGGCAACCCAGACTAGTCAGTCGGTTGGTGGTGTAGAGCTTCCTGTAGCCGCATGGCGTTCGTACTTAAATATGGAACTAACCATTCCAATTTTCGCTGTCTCTTATACACATCTCCGAGCCCACGAGACG
+
BBCCBFCCCCCBGGGGGGGGGGGHHHHGGHHGHHHHHHHHHGGGGGGGGGGFGHHHHHHHHHHHHHHHHGGGGGHHGGGGFEGHHHHHHHHHHHHHHHGFHCHHHHHGHHHHHHGGGGFHHHHHHHGFFHFHGHDGECGCGGHGGGGGGG
@M02034:409:000000000-BFKT7:1:1110:23883:6325 1:N:0:29
AAAGTCGAGGTGCCTAAAGTGGCAACCCAGACTACGCCTCCGGTTGGTGGTGTAGAGCTTCCTGTAGCCGCATGGCGTTCGTACTTAAATATGGAACTAACCATTCCAATTTTCGCTGTCTCTTATACACATCTCCGAGCCCACG
+
BBBBBFBBADBBGGGGGGGGGGGGHHHGGHHGHHHFGGHGHGGEFGCFFGEFGGHHFHGHHHHHGHHHHGGGGGHHGGGGGEHHHHFHHHHHHFHFHHHHHHFHGFHHFHHHHHGGGGGGHHGHBHBHBFFHGGGHGFGCFEEFC
@M02034:409:000000000-BFKT7:1:1110:25171:6331 1:N:0:29
AAAGTCGAGGTGCCTAAAGTGGCAACCCAGACTGGGTTGGGGGTTGGTGGTGTAGAGCTTCCTGTAGCCGCATGGCGTTCGTACTTAAATATGGAACTAACCATTCCAATTTTCGCTGTCTCTTATACACATCTCCGAGCCCACGAGACG
+
CCCCCFCCCCCCGGGGGGGGGGGHHHHGGHHGHHHGBEEFGGGGGGGEAEEFFDHBEFGGFGHHFFFBFEGEFGFAEEEGGEBGGHHHHFHHDF3?GGHHB0?FGGF3FGFHHFGGGG<FD>F2DGHHHHHHHDHDC<@DDFCGGD@.DA
@M02034:409:000000000-BFKT7:1:1110:6876:6332 1:N:0:29
AAAGTCGAGGTGCCTAAAGTGGCAACCCAGACTGAGAATAAGGTTGGTGGTGTAGAGCTTCCTGTAGCCGCGTGGCGTTCGTACTTAAATATGGAACTAACCATTCCAATTTTCGCTGTCTCTTATACACATCTC
+
AAAAAFAADD>11FGGFGFFGFFFHFHGGGGGH1ACBGGG11FFFGE/A/B/BEFDG1BF1FFH1BE2BAA/>@E?EE//?>0/FFF112B2F111BBFG1BFFG2E2EDGHHFE/?A?BD>2BDF>BDCFFF@>
@M02034:409:000000000-BFKT7:1:1110:23038:6335 1:N:0:29
AAAGTCGAGGTGCCTAAAGTGGCAACCCAGACTGCTACTGGGGTTGGTGGTGTAGAGCTTCCTGTAGCCGCATGGCGTTCGTACTTAAATATGGAACTAACCATTCCAATTTTCGCTGTCTCTTATACACATCTCCGAGCCCACGAGACG
+
BBBBBFBABBAAGGGGGGGFGGGHHHHGDHHGHHHHFHHHHHGGGGGGFFFFFHHFHHHHHHHHHFEAGFFEEGHHFEGGFEBGGFHGHGHFHHBGFHHHHCHFGFGHHHGHHFGDGGFDFHGHGFGHHG2GHGHFG/BDGGHGG/CAAD
@M02034:409:000000000-BFKT7:1:1110:14834:6336 1:N:0:29
AAAGTCGAGGTGCCTAAAGTGGCAACCCAGACTGAGATGCTGGTTGGTGGTGTAGAGCTTCCTGTAGCCGCATGGCGTTCGTACTTAAATATGGAACTAACCATTCCAATTTTCGCTGTCTCTTATACACATCTCCGAGCCCACGAGACG
+
CCCCBFCCCCBBGGGGGGGGGGGHHHHGGHHGHHHHHHHHHHHGHGGGGGEFHHHHHHHHHHHHHHHHHGGGGGHHGFGGFEGHHHHGHHGHHHHFHHGFHHGHHHHFHHHHHHGGGGGHHHHHHHGHGHEHHHHHGGGFGEHFGGGGFF
@M02034:409:000000000-BFKT7:1:1110:5794:6338 1:N:0:29
AAAGTCGAGGTGCCTAAAGTGGCAACCCAGACTCATCATTCGGTTGGTGGTGTAGAGCTTCCTGTAGCCGCATGGCGTTCGTACTTAAATATGGAACTAACCATTCCAATTTTCGCTGTCTCTTATACACATCTCCGAGCCCACGAGACG
+
BBBBBFBBDBAAGGGGGGGGGGGHHHHGGHHGHHHHHHHHGHGGGGGEFGEFGHHHGGHHHFHGGHHHHGGGGEGEEEGFF?FEHHHFHHHHHHHHGHGFEGHHBFDGHHHHHHGGGGFFHFGHHGHGEFHHFGGFC?DGGGHEGG@?AD
@M02034:409:000000000-BFKT7:1:1110:6884:6348 1:N:0:29
AAAGTCGAGGTGCCTAAAGTGGCAACCCAGACTGAGAATAAGGTTGGTGGTGTAGAGCTTCCTGTAGCCGCATGGCGTTCGTACTTAAATATGGAACTAACCATTCCAATTTTCGCTGTCTCTTATACACATCTCCGAGCCCACGAGACG
+
ABBBADAADBAABGFGGGGG5FFCCGAEFHHAFHGF5EFGHHGHHHABFEABF3EDHDFBFBGGBGGHHGF??FHGGB@1EEFHHHGDG44B@3DGFCHHECGFHFHDFHHHHFGDEE?D4GFGFFFGFFHGFGFH?/B<C<FEDGGGGG
@M02034:409:000000000-BFKT7:1:1110:25628:6356 1:N:0:29
AAAGTCGAGGTGCCTAAAGTGGCAACCCAGACTGGGTGTGGGGTTGGTGGTGTAGAGCTTCCTGTAGCCGCATGGCGTTCGTACTTAAATATGGAACTAACCATTCCAATTTTCGCTGTCTCTTATACACATCTCCGAGCCCACGAGACG
+
CCCCBFCBBCBBGGGGGGGFGGGHHHHGGHHDFFCAAEEEGGGGGGFEAEEFAAG5ABBC5GFGHBE5BEE/EEG1EEGGF?2FFGHFBGHDEG33FEHHE03F3?F?4FEHHDC?DD?FBHHDDGHEHGHFHFH2C/<ACEHGG?<EDE
@M02034:409:000000000-BFKT7:1:1110:10844:6373 1:N:0:29
AAAGTCGAGGTGCCTAAAGTGGCAACCCAGACTCCGACTCATGTTGGTGGTGTAGAGCTTCCTGTAGCCGCATGGCGTTCGTACTTAAATATGGAACTAACCATTCCAATTTTCGCTGTCTCTTATACACATCTCCGAGCCCACGAGACG
+
AAABCFCCCBACGGGGGGGGGGGHHHHGGHHGHHHGGGGGHHHHHHHEFEEFGHHGFFGHHHHHGGGFFGGFGGHGGEGFFEEGHHGHHHHHGFDFHHGHHFFGHGFHHHHHHGGEGGGHFFHHGDFFBBDHFHHFG@DGGGHGGGGGGG
@M02034:409:000000000-BFKT7:1:1110:6472:6378 1:N:0:29
AAAGTCGAGGTGCCTATAGTGGCAACCCAGACTTCTGATGAGGTTGGTGGTGTAGAGCTTCCTGTAGCCGCATGGCGTTCGTACTTAAATATGGAACTAACCATTCCAATTTTCGCTGTCTCTTATACACATCT
+
AA3AAFAABBBBGGGGFGGGFGGHGHHGGHHGGB5FG5F553BGB2AAA2EFFDF5B5AF5FGFA555BAE0EE?10>>?>>2B1BF3BFFFH333B@FG303B?4F?4FEGHD/EE/?G44BF4?4B322BB?
@M02034:409:000000000-BFKT7:1:1110:8207:6386 1:N:0:29
AAAGTCGAGGTGCCTAAAGTGGCAACCCAGACTGGTGCTCGGGTTGGTGGTGTAGAGCTTCCTGTAGCCGCATGGCGTTCGTACTTAAATATGGAACTAACCATTCCAATTTTCGCTGTCTCTTATACACATCTCCGAGCCCACGAGACG
+
AAABAFBBBBBBGGGGGGGGGGGHHHGGGHHGHFHHHGHHGGGHGGGDF?EFFGHHGEHHHHHHHFHHHGGCGGHFGGGGGEFHHHHHHHHEGFGFFHHGFFDGHHFFHHFHHHGGGGGGHGFHHHDGEGGHFB2GADFFCFHGGGGGFF
@M02034:409:000000000-BFKT7:1:1110:13034:6387 1:N:0:29
AAAGTCGAGGTGCCTAAAGTGGCAACCCAGACTAATCATCAGGTTGGTGGTGTAGAGCTTCCTGTAGCCGCATGGCGTTCGTACTTAAATATGGAACTAACCATTCCAATTTTCGCTGTCTCTTATACACATCTCCGAGCCCACGAGACG
+
AA3AAFAADBABEGGGGGGFGAEEEHH?DHGFGBGFHG5DD3CDFA2EFFAAGFHBGHHHEGHFA5B5GECGGEHHGEEFEECEGGFEGFBDG33@FGFBGHHH3GHHFGHDGHGGG?E3BDGFGHH2?B1BF1B1A>/?@//<BCG??C
@M02034:409:000000000-BFKT7:1:1110:6467:6395 1:N:0:29
AAAGTCGAGGTGCCTATAGTGGCAACCCAGACTTCTGATAAGGTTGGTGGTGTAGAGCTTCCTGTAGCCGCATGGCGTTCGTACTTAAATATGGAACTAACCATTCCAATTTTCGCTGTCTCTTATACACATCTCCGAGCCCACGAGACG
+
ABABBFBBDBA>GGGGGCGGGFEGHHHGGHHGHHHHHGHHCGHHHHGEGGEFEGGGHFHHGFHGFAGFFFEA?EHGGGGGGE?GGHHFDGFHHFDBGHHBGGGGFDEBGGHHHHGGGGEGFFGHFHFGHHHHHFGD?/B?DGGEC/@EGG
@M02034:409:000000000-BFKT7:1:1110:10447:6397 1:N:0:29
AAAGTCGAGGTGCCTAAAGTGGCAACCCAGACTAATAATCAGGTTGGTGGTGTAGAGCTTCCTGTAGCCGCATGGCGTTCGTACTTAAATATGGAACTAACCATTCCAATTTTCGCTGTCTCTTATACACATCTCCGAGCCCACGAGACG
+
AAAAAFBBDB>AGGGGGGGEGBFBGHHDGHGGFGHHHHFHGHHFHGGGG?AABBGGGDGHHGHFGFGHHEE0EEGHGEEFE1BFFGHBFFHHG3GHFB3@GGHHHHHHDGHHHHGGGG<GBGHHHFGGHHHHGHFHD<CCGGHGGGGF?A
@M02034:409:000000000-BFKT7:1:1110:17589:6398 1:N:0:29
AAAGTCGAGGTGCCTAAAGTGGCAACCCAGACTTAGGTGGCGGTTGGTGGTGTAGAGCTTCCTGTAGCCGCATGGCGTTCGTACTTAAATAT
+
AAAAAFAA11AAFGGBFFGGGFFH1FHGEAFFHHFD11FCCEGEEG?EGGGGHHH2GEGHHHHHHFBGHGGEEFHHGGGGGG0FGG>B1F2>
@M02034:409:000000000-BFKT7:1:1110:17493:6401 1:N:0:29
AAAGTCGAGGTGCCTAAAGTGGCAACCCAGACTCAGACGTCGGTTGGTGGTGTAGAGCTTCCTGTAGCCGCATGGCGTTCGTACTTAAATATGGAACTAACCATTCCAATTTTCGCTGTCTCTTATACACATCTCCGAGCCCACGAGACG
+
AA33>FBBDDABGGF5AABFGGGFHHGEGHGGHHHH3FEGCEEEE0EBFGAFFFGGHEHHFGHHHGFHFGC/EEFFEFCAEE1FGH4FGF4GG3B3?FFFFHBFHHHGHGHHHGGGGGGFFHGH?FDHHG1@1@GEG//@DEEF?C?A?E
@M02034:409:000000000-BFKT7:1:1110:5205:6406 1:N:0:29
AAAGTCGAGGTGCCTAAAGTGGCAACCCAGACTCAGAAGAATGTTGGTGGTGTAGAGCTTCCTGTAGCCGCATGGCGTTCGTACTTAAATATGGAACTAACCATTCCAATTTTCGCTGTCTCTTATACACATCTCCGAGCCCACGAGACG
+
AAABBFBBBBABGGGGGGGGGGGHHHHGGHHGHHHHHHHHHHHHHHHGGGEFGHHGHHHHHHHHGHHGHGEGGEHHGGGGGFGHHHHHGHGHHFFHHHHGGHDHHHHGHHHHHHGGGGGHHHHHGHHHHHHHHHHHGGGDGGFGGGGGGG
@M02034:409:000000000-BFKT7:1:1110:25499:6408 1:N:0:29
AAAGTCGAGGTGCCTAAAGTGGCAACCCAGACTTGTGATCAGGTTGGTGGTGTAGAGCTTCCTGTAGCCGCATGGCGTTCGTACTTAAATATGGAACTAACCATTCCAATTTTCGCTGTCTCTTATACACATCTCCGAGCCCACGAGACG
+
BBBBBFBABBAAGGGGGGGFGGFGHHHGGHHGHHHHHHHHHGHHHHGEFGEFFFHFGHHHHHHFHHGGGGFEEGHHGGGGFEGHHHGGHFGHHHGGGHFBGHFHHGFFHHHHHHGGGGGHHHHHHHHHHG2GGHDHF@C?DGHGGGGGGG
@M02034:409:000000000-BFKT7:1:1110:13860:6409 1:N:0:29
AAAGTCGAGGTGCCTAAAGTGGCAACCCAGACTCAGAATACTGTTGGTGGTGTAGAGCTTCCTGTAGCCGCATGGCGTTCGTACTTAAATATGGAACTAACCATTCCAATTTTCGCTGTCTCTTATACACATCTCCGAGCCCACGAGACG
+
CCCCCFABCCCDGGGGGGGGGGGHHHHGGHHGH33B3A55ADGHGHFEGDGGHHHHHFHHHHHHHDHGHGGEGGHFFFGGGGHHHHHGFHHHHF3DGHHHGFBGHDGGBGGHHHGGGFGHHHHHHHHGHGHHHHHFGC/<DGHGGCGGDD
@M02034:409:000000000-BFKT7:1:1110:9432:6417 1:N:0:29
AAAGTCGAGGTGCCTAAAGTGGCAACCCAGACTTGTGAGCGTGTTGGTGGTGTAGAGCTTCCTGTAGCCGCATGGCGTTCGTACTTAAATATGGAACTAACCATTCCAATTTTCGCTGTCTCTTATACACATCTCCG
+
BBBABFBBBD2AFGGGGFGGGGGHHHHGGHHGHFE5B5FFEEFGFEHGFDEFFDHBD5BFGGGHAAEDEEF@EFHAEE@FF1BFGGHGF4GGFG3BFGBGG0FCB?F?DGGHDD@EE/?B4?BB33BBD2F2?FD2C
@M02034:409:000000000-BFKT7:1:1110:22265:6419 1:N:0:29
AAAGTCGAGGTGCCTAAAGTGGCAACCCAGACTAATATGCATGTTGGTGGTGTAGAGCTTCCTGTAGCCGCATGGCGTTCGTACTTAAATATGGAACTAACCATTCCAATTTTCGCTGTCTCTTATACACATCTCCGA
+
BBBBAFBADDAACGFFGFFADGGHFECEEFGGHHHFGDGHHHGHFHHAAEEEGGHFFHFGGGHHHHGFFGGEGGHFGGGGGGGHHH4BFHGHHBBBCGBFGEFFHGEFFGHHGFCGGDGGHGHHFF4GGEBGFGBGGC
@M02034:409:000000000-BFKT7:1:1110:8973:6424 1:N:0:29
AAAGTCGAGGTGCCTAAAGTGGCAACCCAGACTACGAAGGAGGTTGGTGGTGTAGAGCTTCCTGTAGCCGCATGGCGTTCGTACTTAAATATGGAACTAACCATTCCAATTTTCGCTGTCTCTTATACCC
+
CCCCCFCCBCCBGGGGGGGGGGGHHHHGGHHGHC3AA2EEFFEEHFGGGGEFCGHHHHHHHHHHHGHHHGGGGGHHGGGGGGHHHHHHHHHHHHHHFHHHHFHGHHGHFHHHHHGGGGDFHHHHHGFD3?
@M02034:409:000000000-BFKT7:1:1110:22280:6430 1:N:0:29
AAAGTCGAGGTGCCTAAAGTGGCAACCCAGACTAATATGCATGTTGGTGGTGTAGAGCTTCCTGTAGCCGCATGGCGTTCGTACTTAAATATGGAACTAACCATTCCAATTTTCGCTGTCTCTTATACACATCTCCGAGCCCACGAGACG
+
BBBBAFCBBCAAGGGGGGGGGGGGGHHGGHHGHHHHHHHHHHHHFHHFGGFFGHHGHHGHHHHHHHHHHGGGGGHHGGGGEBGHGHHHHHFHHHGFHFGEFGHHFHFFHGFHHHGGGGEBFHGHGHGHFHBHGHHFGFFCFFGEGGGGGG
@M02034:409:000000000-BFKT7:1:1110:22897:6465 1:N:0:29
AAAGTCGAGGTGCCTAAAGTGGCAACCCAGACTGATACGCTGGTTGGTGGTGTAGAGCTTCCTGTAGCCGCATGGCGTTCGTACTTAAATATGGAACTAACCATTCCAATTTTCGCTGTCTCTTATACACATCTCCGAGCCCACGAGACG
+
CCCCBFCCCCBCGGGGGGGGGGGGHHHGGHHGHHHHHHGGGGGHHGGFGGEFGHHHHHHHHHHHHGHHHGGGEGHHGGGGGGHHHHHHHHHHHHHGGHHHHHHHHHHHHHHHHFGGGGGFHHHHHHHFHHBHGHFFEBCCFGHFGGG?GG
@M02034:409:000000000-BFKT7:1:1110:20881:6467 1:N:0:29
AAAGTCGAGGTGCCTAAAGTGGCAACCCAGACTGCGGCTTGTGTTGGTGGTGTAGAGCTTCCTGTAGCCGCATGGCGTTCGTACTTAAATATGGAACTAACCATTCCAATTTTCGCTGTCTCTTATACACATCTCCGAGCCCACGAGACG
+
CCDDCFCCCCCCGGGGGGGGGGGHHHHGGHHGHHHGGGGGGFHHHHHDGGAFGGHHHHHHHHHHHFHHHGGGGGHHGGGGGFHHHHHHHHGHHHGHHHGHHHHHHHFHHHHHHHGGGGGGHHHHHHGHGHFHGHHHGCGGGGHGGGGGCE
@M02034:409:000000000-BFKT7:1:1110:24649:6490 1:N:0:29
AAAGTCGAGGTGCCTAAAGTGGCAACCCAGACTAAGGATAATGTTGGTGGTGTAGAGCTTCCTGTAGCCGCATGGCGTTCGTACTTAAATATGGAACTAACCATTCCAATTTTCGCTGTCTCTTATACACATCTCCGAGCCCACGAGACG
+
AABBAFAADBBAGGGGGGGGGGGHHHHGGHHGHHHGHGHHHHHGHHHEFGAFGFHHFGHHHHHGGGGGGEFFGGHHGEGGGEHHHHHFGHHHGHFFGHFGGGBGGHHHHHHHHGEEFGEGHHHHFHHHHFGHGHHHF@D/DGGGGGGDGG
@M02034:409:000000000-BFKT7:1:1110:7083:6494 1:N:0:29
AAAGTCGAGGTGCCTAAAGTGGCAACCCAGACTCATCCTACTGTTGGTGGTGTAGAGCTTCCTGTAGCCGCATGGCGTTCGTACTTAAATATGGAACTAACCATTCCAATTTTCGCTGTCTCTTATACACATCTCTGTGCCCACGTGA
+
BABBBFBBBBABGGGGBGGFFGGHHHHGGHHGH3AFBAF5GFHGGFHGFEEFHFGFGGFHHHHHHHHGHGGEEGHHGGGGGEGHHHHHHHDFHBBFEFFGHHGHGFFBFGHFHGGGG?FHFGHHHHF4ECBGF3F??3B?32F?<//<
@M02034:409:000000000-BFKT7:1:1110:23071:6498 1:N:0:29
AAAGTCGAGGTGCCTAAAGTGGCAACCCAGACTACGTCGTCTGTTGGTGGTGTAGAGCTTCCTGTAGCCGCATGGCGTTCGTACTTAAATATGGAACTAACCATTCCAATTTTCGCTGTTCTTATACACATCTCCGAGCCCACGAGACGG
+
BBBBBFBBBD>AGFGGGGGGGGGHHHHGGHHGHHGGGHGGGHGHHHGGFFBFGEHGHFHHHGHHHHGGFGGEGGHGGGCGFE2FFGHHBGEHHHHH3GHEHADGHHHHDFHHHFGCFGEGHHHHHGHHHGFHHHHG/CGCGHGGGFGGDD
@M02034:409:000000000-BFKT7:1:1110:19618:6505 1:N:0:29
AAAGTCGAGGTGCCTAAAGTGGCAACCCAGACTGAGTCG
+
1A11ADAADD1A1FFGEGGGFAF0EEAEECBA1B11F1A
@M02034:409:000000000-BFKT7:1:1110:17346:6505 1:N:0:29
AAAGTCGAGGTGCCTAAAGTGGCAACCCAGACTACTGCGTCGGTTGGTGGTGTAGAGCTTCCTGTAGCCGCATGGCGTTCGTACTTAAATATGGAACTAACCATTCCAATTTTCGCTGTCTCTTATACACATCTCCGAGCCCACGAGACG
+
BABBBFBBBBBBGGGGGGGGGGGHHHHGGHHGHHHHHHGGGGGGGGGGGGBFHHHHHHHHHHHHHHHHHGGGFGHHGGGGGEHHHHGFHHHHHFHHHHHHHHGGHHHHHHHHHHGGGFFHHGGHEHGHFHHHHHFGGGGGGGHGGGGDFG
@M02034:409:000000000-BFKT7:1:1110:26243:6508 1:N:0:29
AAAGTCGAGGTGCCTAAAGTGGCAACCCAGACTAGGAGTGGGGTTGGTGGTGTAGAGCTTCCTGTAGCCGCATGGCGTTCGTACTTAAATATGGAACTAACCATTCCAATTTTCGCTGTCTCTTATACACATCTCCGAGCCCA
+
BBBAAFABDBABGGGGGGGGGGGCGHHGGHFGH33FGB2FFFCE2AEEFCEF13F5BFAF5BEH5555@>EEEEC1E1/??>21?FGFBEFD4F33B3GG3F3B3?FDHFEFEFEAFD?233B3?3F3FFFBBFGHD?DG//?
@M02034:409:000000000-BFKT7:1:1110:21431:6512 1:N:0:29
AAAGTCGAGGTGCCTAAAGTGGCAACCCAGACTCTTACTCCTGTTGGTGGTGTAGAGCTTCCTGTAGCCGCATGGCGTTCGTACTTAAATATGGAACTAACCATTCCAATTTTCGCTGTCTCTTATACACATCTCCGAGCCCACGAGACG
+
B@ABAFBBBBB@GFGGGGGGFFFHHHHGGHGGHFHHFHHHGHGFHGHAFEEFHHHEFGHGBHHGFFHHHGGGGGHHGGGGG1GHGHHGHH4GHHFGHHHFFFFGHHFFFGGGGHFE?FGGHEEFBGGFFBDFGHDBC<</BEGGGC/</C
@M02034:409:000000000-BFKT7:1:1110:12162:6513 1:N:0:29
AAAGTCGAGGTGCCTAAAGTGGCAACCCAGACTAATCCTCATGTTGGTGGTGTAGAGCTTCCTGTAGCCGCATGGCGTTCGTACTTAAATATGGAACTAACCATTCCAATTTTCGCTGTCTCTTATACACATCTCCGAGCCCACGAGACG
+
CCDCCFCCDCCCGGGGGGGGGGGHHHHGGHHGHHHHHGHHHHHHHHHEFGEFGGHHHHHHHHHHHHHHHGGGGGHHGGGGGFGHHHHFHHHHHFHHHHGGHAFGHHHHHHHHHFGGGGGHHFHHHHHHHFFHHHHHF/CCGGHGGGGGGG
@M02034:409:000000000-BFKT7:1:1110:7321:6518 1:N:0:29
AAAGTCGAGGTGCCTAAAGTGGCAACCCAGACTCATCCTAATGTTGGTGGTGTAGAGCTTCCTGTAGCCGCATGGCGTTCGTACTTAAATATGGAACTAACCATTCCAATTTTCGCTGTCTCTTATACACATCTCCGAGCCCACGAGACG
+
CBBCCFCCCCBCGGG5BGGGGGGHHHHGGHCGHHGHFFGHHHHHHHHGGGGGHHHHHHHHHHGHGFHFHGGEGGHHGGGGGEFGHHHHGHGHHHBGGHFHHGHGHGHHHGHHHHGEFGFFHHHHGHFFGHHGHHFFG<B@CFEGFGG/DD
@M02034:409:000000000-BFKT7:1:1110:9401:6523 1:N:0:29
AAAGTCGAGGTGCCTAAAGTGGCAACCCAGACTCTGCCGCAGGTTGGTGGTGTAGAGCTTCCTGTAGCCGCATGGCGTTCGTACTTAAATATGGAACTAACCATTCCAATTTTCGCTGTCTCTTATACACATCTCCGAGCCCACGAGACG
+
BBBBBFBBBBBBGGGGGGGGGGGHHHHGGHHGHHHHHGGGFEGHHHGGFEEFGHHGFGHHFFHHFGGDGGGEEGHHFEGGGGBGHHHDGHGHHGEDGFHFFHHFHGDGFFGHHHGEEFDHHHHHFHHGFHBGGGGDEC/>AGGFC@C?DE
@M02034:409:000000000-BFKT7:1:1110:17685:6526 1:N:0:29
AAAGTCGAGGTGCCTAAAGTGGCAACCCAGACTCTGAAGGGGGTTGGTGGTGTAGAGCTTCCTGTAGCCGCATGGCGTTCGTACTTAAATATGGAACTAACCATTCCAATTTTCGCTGTCTCTTATACACATCTCCGAGCCCACGAGACG
+
CCCCBFCCCCCBGGGGGGGGGGGHHHHGGHHGHHHHGHHHGGGEGGGEFGFFHGHHHHHHHHHHHHHHHGGGGGHHGGGGGGHHHHHHHHHHHHHFHHHGHHFHHHHHHHHHHGGGGGGHHHHHHHHHHHHHHHHGF@@DFGHGGGGFFG
@M02034:409:000000000-BFKT7:1:1110:23685:6529 1:N:0:29
AAAGTCGAGGTGCCTAAAGTGGCAACCCAGACTGATAAGAAGGTTGGTGGTGTAGAGCTTCCTGTAGCCGCATGGCGTTCGTACTTAAATATGGAACTAACCATTCCAATTTTCGCTGTCTCTTATACACATCTCCGAGCCCACGAGACG
+
CCCCCFBB3DACGGGGGGGGGGGHHHHGGHHGHHHHHHGHHHGHHHCEEEGGHHHGHHHHHHHHHFBGFGGCEFHAEEFFG?2FGHHFGFHHHDD3FFHHF?3BGDHB4FFHHDEGGEGHFHGHBFHFHHFHHHGH?<DFGGHGFC/CED
@M02034:409:000000000-BFKT7:1:1110:9414:6536 1:N:0:29
AAAGTCGAGGTGCCTAAAGTGGCAACCCAGACTCTGCCGCAGGTTGGTGGTGTAGAGCTTCCTGTAGCCGCATGGCGTTCGTACTTAAATATGGAACTAACCATTCCAATTTTCGCTGTCTCTTATACACATCTCCGAGCCCACGAGACG
+
CCBCBFCCCCCCGGGGGGGGGGGHHHHGGHHGHHHHHHGGGAFHHHGFGGEFGHHHHHHHHHHHHHHHHGGGGGHHGGGGGFHHHHHHHHHHHHHHHHHHHHHHHHFHHHHHHHGGGGGHFFHHHHHFFHFHHHGHGFCFGGFECGGGGG
@M02034:409:000000000-BFKT7:1:1110:17672:6539 1:N:0:29
AAAGTCGAGGTGCCTAAAGTGGCAACCCAGACTCTGAAGGGGGTTGGTGGTGTAGAGCTTCCTGTAGCCGCATGGCGTTCGT
+
?ABBBF3>@AAAGGGEGGGGDGFFHHHGGHCEFBF5D5BFF?EECGE1B1EFHBFB5FBCGGHB@@@BE1E/EAA1E>>11?
@M02034:409:000000000-BFKT7:1:1110:5408:6541 1:N:0:29
AAAGTCGAGGTGCCTAAAGTGGCAACCCAGACTGAGAAGAATGTTGGTGGTGTAGAGCTTCCTGTAGCCGCATGGCGTTCGTACTTAAATATGGAACTAACCATTCCAATTTTCGCTGTCTCTTATACACATCTCCGAGCCCACGAGACG
+
A3AAAFBABBBACGFABBB6GGGH4EGGCHHGGH3GGFGEGFGHHHGEFEEGHFHGHGHHHFHHHHHHHEEEFGFFGGGGGGBHGGDE3FGGFF3FFGBFFF3BGG?GFHGHHEEAGGGFHHHHFGFG4FGHFGFDD@/<BGEGGCCADF
@M02034:409:000000000-BFKT7:1:1110:10088:6542 1:N:0:29
AAAGTCGAGGTGCCTAAAGTGGCAACCCAGACTGTTCCGCATGTTGGTGGTGTAGAGCTTCCTGTAGCCGCATGGCGTTCGTACTTAAATATGGAACTAACCATTCCAATTTTCGCTGTCTCTTATACACATCTCCGAGCCCACGAGACG
+
CCCCBFCCCCABGGGGGGGGGGGHHHHGGHHGHHHHHHGGFGGHHHHGGGEFGHHHHHGHHHHFGGHHHGGFGGHHGFGGGFHHHHHHHHHHHFGHHHHGHHHHHHHGHHHHHHGFGGGHGHHHHHHHGHGHHHHHGGCCGGGGGGGGGG
@M02034:409:000000000-BFKT7:1:1110:9439:6542 1:N:0:29
AAAGTCGAGGTGCCTAAAGTGGCAACCCAGACTAAGCAGAGTGTTGGTGGTGTAGAGCTTCCTGTAGCCGCATGGCGTTCGTACTTAAATATGGAACTAACCATTCCAATTTTCGCTGTCTCTTATACACATCTCCGAGCCCACGAGACG
+
BBBBBFBBBBAAGGGGGGGGGGGGFHHGFHHGHHHHHHHHHHHHFHGEFEBFGHHGGHHHHHHGHHHHHGGGGFHHGEGFGGHHHHHGGFGHHGGFFHHFHHFFHHHGHGGHHHGGGGDFFHFHFHHHFFHHHHHHF<CCFEFGFCFGGG
@M02034:409:000000000-BFKT7:1:1110:7875:6543 1:N:0:29
AAAGTCGAGGTGCCTAAAGTGGCAACCCAGGCTCAGAAGAAGGTTGGTGGTGTAGAGCTTCCTGTAGCCGCATGGCGTTCGTACTTAAATATGGAACTAACCATTCCAATTTTCGCTGTCTCTTATACACATCTCCGAGCCCACGAGACG
+
CCCCDFCCCCBCGGGGGGGGGGGHHHHGGHEHHHHFBGFHHHHHHHGEEDGGGFHFGGGG5GGGHBFFFEG@FFFAEEGGGEC1GGB33BGEGG33FGHHB03FH4HD4GFHHF/EFEEGFHGHFFDGF2BFGGHFB/BCGFHGGGGEDF
@M02034:409:000000000-BFKT7:1:1110:9686:6546 1:N:0:29
AAAGTCGAGGTGCCTAAAGTGGCAACCCAGACTGCGAATCCTGTTGGTGGTGTAGAGCTTCCTGTAGCCGCATGGCGTTCGTACTTAAATATGGAACTAACCATTCCAATTTTCGCTGTCTCTTATACACATCTCCGAGCCCACGAGCCG
+
B@ABBFBBBBBBGGGGGFGBGGGHGHGGGCHGHHHCGEEEHHHHGHHAFGGGGHHBGGHHDGHHE5FGFGF>EEGHGEEEFEHHHHHDDGHBF@GFHG3E3F3BF4FGHFHHHHGGGFF3DDGHHHGGHHHHFGHDD<B/DGHGCG//>A
@M02034:409:000000000-BFKT7:1:1110:23069:6548 1:N:0:29
AAAGTCGAGGTGCCTAAAGTGGCAACCCAGACTACTCGTGCTGTTGGTGGTGTAGAGCTTCCTGTAGCCGCATGGCGTTCGTACTTAAATATGGAACTAACCATTCCAATTTTCGCTGTCTCTTATACACATCTCCGAGCCCACGAGACG
+
BBBBBFBBBBBBGGGGG4GGGGGHHHHGGHHGHGFHHGHHGGHHHHEEFEEGHGHFGFFHHFHFGFGHHGG?EGHHGDGGGEFGEHHFBHHFFHFGFGBGHEHHHGFFBGHHHFFGG?EFHHGHFFFFFFFBGGD2C/>B<FE//@C//?
@M02034:409:000000000-BFKT7:1:1110:11773:6549 1:N:0:29
AAAGTCGAGGTGCCTAAAGTGGCAACCCAGACTCAGCCTGCTGTTGGTGGTGTAGAGCTTCCTGTAGCCGCATGGCGTTCGTACTTAAATATGGAACTAACCATTCCAATTTTCGCTGTCTCTTATACACATCTCCGAGCCCACGAGACG
+
CCCCCFCCCCBBGGGGGGGGGGGHHHHGGHHGHHHHHHHHHHHHHHHGGGGFGHHHHHHHHHHHHGHHHGGGGGHHGGGGGFGHHHHHHHHHHHHGHGHGHHFHHFFHHHHHHHGGGGGHHHHHHHHHHHGHGHHFG<CFGGHGGFGGGG
@M02034:409:000000000-BFKT7:1:1110:5424:6553 1:N:0:29
AAAGTCGAGGTGCCTAAAGTGGCAACCCAGACTGAGAAGAATGTTGGTGGTGTAGAGCTTCCTGTAGCCGCATGGCGTTCGTACTTAAATATGGAACTAACCATTCCAATTTTCGCTGTCTCTTATACACATCTCCGAGCCCACGAGACG
+
CCCCCFCCBCAAGGGGGGGGGGGHHHHGGHHGHHHHHHHHHHHHHHHGFGEFGHHHHHHHHHHHHGGGHGGEGEHGGEGGGEGHHHHGHHHHHHGFHHGGHFFHHHHFHHHHHHGGGGFHHHHHHHHHHGHHHHFGG?FCCGHGGGGFGG
@M02034:409:000000000-BFKT7:1:1110:15510:6558 1:N:0:29
AAAGTCGAGGTGCCTAAAGTGGCAACCCAGACTCATCCTCCTGTTG
+
CCCCCFBBBCCCGGGGGGGGGGGGHHHGGG2FG3A5BFG33GHHGH
@M02034:409:000000000-BFKT7:1:1110:7480:6570 1:N:0:29
AAAGTCGAGGTGCCTAAAGTGGCAACCCAGACTGGTGCGGGGGTTGGTGGTGTAGAGCTTCCTGTAGCCGCATGGCGTTCGTACTTAAATATGGAACTAA
+
CBCCCFCCCCCCGGGGGGGGGGGHHHHGGHHGFGFBGFEGG0EFGGC1??FF?@G3F@DG3FGFG4B?EEE?EEF0>?@FDB2?/FGBFFHFDF22??FH
@M02034:409:000000000-BFKT7:1:1110:21250:6570 1:N:0:29
AAAGTCGAGGTGCCTAAAGTGGCAACCCAGACTACGCCGGGTGTTGGTGGTGTAGAGCTTCCTGTAGCCGCATGGCGTTCGTACTTAAATATGGAACTAACCATTCCAATTTTCGCTGTCTCTTATACACATCTCCGAGCCCACGAGACG
+
BBBBBFBBBBBBGGGGGGGGGGGHHHHGGFHGHHHGGGGGGEGGGHHEFFEFGHHHHGHHHHHHHGGFHGGGGGHHGGGGGFBGGFHFEGHHHHFHHHHHHHHHGGHGHHHHHHGGGGFHHHHHHHEGHHHGHHFBE/CGGGHGGGGFGG
@M02034:409:000000000-BFKT7:1:1110:7183:6578 1:N:0:29
AAAGTCGAGGTGCCTAAAGTGGCAACCCAGACTGGTGCGAGTGTTGGTGGTGTAGAGCTTCCTGTAGCCGCATGGCGTTCGTACTTAAATATGGAACTAACCATTCCAATTTTCGCTGTCTCTTATACACATCTCCGAGCCCACGAGACG
+
CBCCBFCBBCCCGGGGGGGGGGGHFFFGGHHGHHHHHHGGFEHHGHHEFG1CGHHFGGHHHFEGG5FGHGEEFGHEEEEEFEGHGFGGDGHHHFEFFGFFBGBFBFGFHHHHHGG/FG?BGFHHFHFHGE?GFGFDE>DBCGEGC/<CGG
@M02034:409:000000000-BFKT7:1:1110:9733:6580 1:N:0:29
AAAGTCGAGGTGCCTAAAGTGGCAACCCAGACTGGTGCGTCGGTTGGTGGTGTAGAGCTTCCTGTAGCCGCATGGCGTTCGTACTTAAATATGGAACTAACCATTCCAATTTTCGCTGTCTCTTATACACATCTCCGAGCCCACGAGACG
+
CCCCCFCCCCCCGGGGGGGGGGGHHHHGGHHGHHHHHHGGGGGGGGGGFGEFHHHHHHHHHHHHHHHHHGGGGGHHGGGGGFHHHHHGHHHHHHHHHGHHHHHHHHHHHHHHHHGGGGGHHHHHBHHHHHGHFHFGD@CCDGHGGGGCDG
@M02034:409:000000000-BFKT7:1:1110:16550:6588 1:N:0:29
AAAGTCGAGGTGCCTAAAGTGGCAACCCAGACTGGGCCGGGGGTTGGTGGTGTAGAGCTTCCTGTAGCCGCATGGCGTTCGTACTTAAATATGGAACTAACCATTCCAATTTTCGCTGTCTCTTATACACATCTCCGAGCCCACGAGACG
+
CBCCBFCBCCAAGGGGGGGFGGGHHHHGGHHGHHHHHHGGGGGGGGGEFGFFGFHGHHHHHHHHGHHHHGGGGGHHFGGGFEGHHHHHHHHHHHHHHHHGHHFHGHFFFHHHHHGGGGGHHHHHHHHHGGDHFHFHGFGFGGHGGGGGGG
@M02034:409:000000000-BFKT7:1:1110:22076:6588 1:N:0:29
AAAGTCGAGGTGCCTAAAGTGGCAACCCAGACTTCGAGTCATGTTGGTGGTGTAGAGCTTCCTGTAGCCGCATGGCGTTCGTACTTAAATATGGAACTAACCATTCCAATTTTCGCTGTCTCTTATACACATCTCCGAGCCCACGAGACG
+
BBBBBFBBBBAAGGGGGGGGGGGHFGHGGHHGHHHGHHHHHHHHHHHEFGEEGGHHHHHHHGHHHHHHHGGGGGHHGFGGGFGHHHHGHHHHHHGGGHGHHHHHHHHGHHHHGHGGGGGHHHFHHHHHGGFHHHGHG@FGGGHGGGGGGG
@M02034:409:000000000-BFKT7:1:1110:7199:6589 1:N:0:29
AAAGTCGAGGTGCCTAAAGTGGCAACCCAGACTGGTGCGAGTGTTGGTGGTGTAGAGCTTCCTGTAGCCGCATGGCGTTCGTACTTAAATATGGAACTAACCATTCCAATTTTCGCTGTCTCTTATACACATCTCCGAGCCCACGAGAC
+
BBBCCFAADBBCGGGGGGGGGGGHHHHGGGGGHFHGH3E2AEHHGHEGGGEFHHHHHHHHGFHHHHFGHGGGGGHHGGGGGGGGHHHHGHHHHHHHHHGFFHHGHHGHFGHHHHGGGGGFHFHHGHHFHHFFFHHGC/>BCGACCFCGD
@M02034:409:000000000-BFKT7:1:1110:5425:6606 1:N:0:29
AAAGTCGAGGTGCCTAAAGTGGCAACCCAGACTGTGCGTGGGGTTGGTGGTGTAGAGCTTCCTGTAGCCGCATGGCGTTCGTACTTAAATATGGAACTAACCATTCCAATTTTCGCTGTCTCTTATACACATCTCCGAGCCCACGAGACG
+
BABBBFBBBBBBGGGGGFGGGGGHHHHGGHHGHHHHGGGGGGGGGGGGGGEGHHHHHHHHHHHHHHHHHGGGGGHHGEGGGGHHHHHFHHHGHHHHGHGHHHGGFHGHHHHHHGGGGGFFFFHHHHGHHGHGGHHHGGGGGGHGG?GGGG
@M02034:409:000000000-BFKT7:1:1110:25592:6613 1:N:0:29
AAAGTCGAGGTGCCTAAAGTGGCAACCCAGACTAATCATAATGTTGGTGGTGTAGAGCTTCCTGTAGGCGCATGGCGTTCG
+
CCCCBFBCBBBCGGGGGGGGGGGHHHHGGHHGHHF5FGH5AFFFFH2AA2BFFDG5BA3F5GGAA5D330A0EEG10?EC>
@M02034:409:000000000-BFKT7:1:1110:18557:6617 1:N:0:29
AAAGTCGAGGTGCCTAAAGTGGCAACCCAGACTTATAAGGAGGTTGGTGGTGTAGAGCTTCCTGTAGCCGCATGGCGTTCGTACTTAAATATGGAACTAACCATTCCAATTTTCGCTGTCTCTTATACACATCTCCGAGCCCACGAGACG
+
BBBBBFBBBBBBGGGGGGGGGGGGHHHGGHHGHHHHHFHHEGGGHAAFECGFF3F5D5AFAGGFFDA5FEE0EFE1E?ECEE2?FHHEFHHGGF33B@GFB03BB?F4?F3F??/EFA?F?FF44?F3F2?2FGHEF/<C@FCFDGC/CE
@M02034:409:000000000-BFKT7:1:1110:12266:6618 1:N:0:29
AAAGTCGAGGTGCCTAAAGTGGCAACCCAGACTCGGGGTGAGGTTGGTGGTGTAGAGCTTCCTGTAGCCGCATGGCGTTCGTACTTAAATATGGAACTAACCATTCCAATTTTCGCTGTCTCTTATACACATCTCCGAGCCCACGAGACG
+
CCBBCFCCBCAAGGGGGGGGGGGFGGFFFHHGHHGGGGEEHHHHHHGEFEABFFGGHFHHHHHHHFHHHGGGGFHHGEFGG?GHHHGFHGFHHGFGHFGHHFHHHGHFFHHHHGGGGGDFHHHHGHHHGFHHHHHFF<@CGGHGGGGA?D
@M02034:409:000000000-BFKT7:1:1110:5441:6620 1:N:0:29
AAAGTCGAGGTGCCTAAAGTGGCAACCCAGACTAGTCGTGGTGTTGGTGGTGTAGAGCTTCCTGTAGCCGCATGGCGTTCGTACTTAAATATGGAACTAACCATTCCAATTTTCGCTGTCTCTTATACACATCTCCGAGCCCACGAGACG
+
BBBBAFBBBBBBGGGGG4BFGGGHHHGGGHHGH335DEF?2AFHFHEFFGDFHHGFHHHHHHHHHEHHHGGGGGHGGEEFGGFGHHGGHGHHGEFFFHHGFCGHHEGFFHHHHHGGGGGHHHHHHHHHFFHHHHHFFG//BFGE@DDGGG
@M02034:409:000000000-BFKT7:1:1110:19743:6624 1:N:0:29
AAAGTCGAGGTGCCTAAAGTGGCAACCCAGACTCAGAAGCAGGTTGGTGGTGTAGAGCTTCCTGTAGCCGCATGGCGTTCGTACTTAAATATGGAACTAACCATTCCAATTTTCGCTGTCTCTTATACACATCTCCGAGCCCACGAGACG
+
>AAABFABBB2AGFGFGFGGG4EBFEHGGHHGHHHHFFGFHHHFHHGGFGAAFGFBGFHHHGHHGFGHHGGEEEHFGGGEEEFHHHHBGHFDGB3FFGFG3?GGHFGBGGHHGHG?EGFGHHFFFHFHEF1GCGHFD/<C?FGFG?CDCE
@M02034:409:000000000-BFKT7:1:1110:5434:6637 1:N:0:29
AAAGTCGAGGTGCCTAAAGTGGCAACCCAGAGTAGTCGTACTGTTGGTGGTGTAGAGCTTCCTGTAGCCGCATGGCGTTCGTACTTAAATATGGTACTAACCATTCCAATTTTCGATGTATCTTATACACATCTC
+
BBBBBFABBBAAGGGGFGGGGGGHHHHGGHG2FEGHGEGHHEHHFHA2ABEC13D5AA3ABFFGFDA53BE0EEC1>?>FE?2?FDGD@@F@F344B@EG313BF4F4BF3F?4>/B404??BB444BB333BBG
@M02034:409:000000000-BFKT7:1:1110:17441:6648 1:N:0:29
AAAGTCGAGGTGCCTAAAGTGGCAACCCAGACTCAGAAGCATGTTGGTGGTGTAGAGCTTCCTGTAGCCGCATGGCGTTCGTACTTAAATATGGAACTAACCATTCCAATTTTCGCTGTCTCTTATACACATCTCCGAGCCCACGAGACG
+
CCCCCFBCCCBCGGGGGGGGGGGHHHHGGHHGHFFGDEFGFHHHHHHEGGEFHGHHHHHHHHHHHHHGHGGGGGHGGGGGGEGHHHHHHHHHHHFHHHHHHHGHHHFFGHFHHHGGGGFHHHHHFHGGGFFHHHHDFCCCGGHGGGGFGG
@M02034:409:000000000-BFKT7:1:1110:18030:6657 1:N:0:29
AAAGTCGAGGTGCCTAAAGTGGCAACCCAGACTCCTTCGACTGTTGGTGGTGTAGAGCTTCCTGTAGCCGCATGGCGTTCGTACTTAAATATGGAACTAACCATTCCAATTTTCGCTGTCTCTTATACACATCTCCGAGCCCACGAGACG
+
CBCCBFCCCBBBGGGGGGGGGGGHHHHGGHHGHHGHGHHHGGGHHHHEEFGGGHHGGFHHFHHHHFHFFGGEEGF1>EFEFECGHHFGEHHHGFBBGHHHBCBFFFH44DFHGFEFFFFHHGGGFHHFHFGFHHFEF/>@//FG?CCAAE
@M02034:409:000000000-BFKT7:1:1110:5343:6659 1:N:0:29
AAAGTCGAGGTGCCTAAAGTGGCAACCCAGACTTCTAAGAATGTTGGTGGTGTAGAGCTTCCTGTAGCCGCATGGCGTTCGTACTTAAATAT
+
AAAAAF@?AD1ABAGF1GFED1F0FHFEFHHFFGHGHFH11F1FGGFEFFEFFGHGH1FEEHFFFAAAEEEEEFH0E>E/EE>GFFHHHFEF
@M02034:409:000000000-BFKT7:1:1110:18022:6675 1:N:0:29
AAAGTCGAGGTGCCTAAAGTGGCAACCCAGACTCCTTCGACTGTTGGTGGTGTAGAGCTTCCTGTAGCCGCATGGCGTTCGTACTTAAATATGGAACTAACCATTCCAATTTTCGCTGTCTCTTATACACATCTCCGAGCCCACGA
+
CCCCCFCBCCCCGGGGGGGGGGGHHHHGGHGGCG3G5GHGDFGHHHEAEEEFG3GBEDEG5GGEGAFBGEF>FEE1EEEFE>?FGHHF3FGDFF33FEHH303BB4F4FGEGF4/?EE<FEHFD333?FBFCHFF?E?CF?EHG/<
@M02034:409:000000000-BFKT7:1:1110:23322:6676 1:N:0:29
AAAGTCGAGGTGCCTAAAGTGGCAACCCAGACTAAGAATAATGTTGGTGGTGTAGAGCTTCCTGTAGCCGCATGGCGTTCGTACTTAAATATGGAACTAACCATTCCAATTTTCGCTGTCTCTTATACACATC
+
AAAA1@AAA?>>1GGG11AAABFFFFHAGHCGHHEFBFFGFGGGFHEEFFEFF1F2FEGHGHHHGBA21EE/BEE0EE@CE/FEFEGBFGD2GH11BG@1F0FGHHHHEG1GF2>E/EEFFGHBFFD>GG11<
@M02034:409:000000000-BFKT7:1:1110:26671:6679 1:N:0:29
AAAGTCGAGGTGCCTAAAGTGGCAACCCAGACTGTTTCTGGGGTTGGTGGTGTAGAGCTTCCTGTAGCCGCATGGCGTTCGTACTTAAATATGGAACTAACCATTCAATTTTCGCTGTCTCTTATACACATCTCCGAGCCCACGAGACGG
+
>>>>AFAADD>AGFGGGGGGCEFFEHHCGCGGHCFDGFFFHHCFEECEFFEFGHHFFHHHFFHFGGGFDFGGGGHHGAEFEEEGGGHGGH2FGB1FGFHHHHHGFHHHHHHGFG?EGGDGFFGHH2FBC1FGFHHGCCCCGHGGCCFGGG
@M02034:409:000000000-BFKT7:1:1110:7137:6682 1:N:0:29
AAAGTCGAGGTGCCTAAAGTGGCAACCCAGACTACGAAGCATGTTGGTGGTGTAGAGCTTCCTGTAGCCGCATGGCGTTCGTACTTAAATATGGAACTAACCATTCCAATTTTCGCTGTCTCTTATACACATCTCCGAGCCCACGAGACG
+
AAAAAFAABBAAGGGGGGGGGGGFFHHFFHHGHHHFEHGCGHGHHHGGFGEFHHHFHHHHGFFFFFGFGEEEEEHGEEFFEBBGHHHHHGFHFHGHHFHGFHFHHHFFHHHHHFE?EGEGHEHHHHFFFGGHHHFFFCGC/FGCFGGGGF
@M02034:409:000000000-BFKT7:1:1110:18035:6691 1:N:0:29
AAAGTCGAGGTGCCTAAAGTGGCAACCCAGACTCAGACGAAGGTTGGTGGTGTAGAGCTTCCTGTAGCCGCATGGCGTTCGTACTTAAATATGGAACTAACCATTCCAATTTTCGCTG
+
BBBBBFAABBBBGGGGFGGGGGGHHHHGGHGGHFC3A32EGF23BFAAAAEFF3F5D5BCAGHFE5DB3EE0EEC1>>>FE?2??EG@34F@@333BBGF303BB4??4B?HF4<EEE
@M02034:409:000000000-BFKT7:1:1110:22520:6696 1:N:0:29
AAAGTCGAGGTGCCTAAAGTGGCAACCCAGACTGAGCCGAAGGTTGGTGGTGTAGAGCTTCCTGTAGCCGCATGGCGTTCGTACTTAAATAT
+
CCCDBFCCCCBBGGGGGGGGGGGHHHHGGHHGHHF33AEFGGGHGHEEA1ECAAG5DEGFDGGD5AD5@EE0EEE1>?>FE???FGHF@BF@
@M02034:409:000000000-BFKT7:1:1110:12978:6699 1:N:0:29
AAAGTCGAGGTGCCTAAAGTGGCAACCCAGACTAAGGGGGGGGTTGGTGGTGTAGAGCTTCCTGTAGCCGCATGGCGTTCGTACTTAAATATGGAACTAACCATTCCAATTTTCGCTGTCTCTTATACACATCTCCGAGCCCACGAGACG
+
AABBAFBBCCBBGGGGGGGGGGGHHHHGGHHGGHHHHHGGGGFFFFFDEFAAAFFFFFFFFFFFFFFFFDDDFDFFFADFFDFFFFFFFFFFFFFFFFFFFFFFFFFFFFFFFFFFFFDBFFFFFFFFFFEFFFFFD@BDFFFFFFFFFF
@M02034:409:000000000-BFKT7:1:1110:12104:6710 1:N:0:29
AAAGTCGAGGTGCCTAAAGTGGCAACCCAGACTGGGGGGGGGGTTGGTGGTGTAGAGCTTCCTGTAGCCGCATGGCGTTCGTACTTAAATATGGAACTAACCATTCCAATTTTCGCTGTCTCTTATACACATCTCCGAGCCCACGAGACG
+
ABABAFBBBBAAGGGGGGGGGGGHHHHGGHEGHHHGGGGGFFF?FFFFEF9;;BFBFFFFFFFFFFFFFFFFFFFFDDFEF;;EEFFFFFFFFFFBFFFFFFFFFFFFFFFFFFFDFFDFFFFFFFFFFFBF/B9BA9B=FFFFFCFFFD
@M02034:409:000000000-BFKT7:1:1110:23256:6722 1:N:0:29
AAAGTCGAGGTGCCTAAAGTGGCAACCCAGACTGTGTCGGGGGTTGGTGGTGTAGAGCTTCCTG
+
CCCCCFCBCCCCGGGGGGGGGGGHHHHGGHHCBGHF5ABFG?GG0EE1?1E113B3@4BB3FFE
@M02034:409:000000000-BFKT7:1:1110:18162:6726 1:N:0:29
AAAGTCGAGGTGCCTAAAGTGGCAACCCAGACTAGTGAGGGGGTTGGTGGTGTAGAGCTTCCTGTAGCCGCATGGCGTTCGTACTTAAATATGGAACTAACCATTCCAATTTTCGCTGTCTCTTATACACATCTCCGAGCCCACGAGACG
+
BBCBBFBBCCCCGGGGGGGGGGGHHHHGGHHGHHCF5F3FE2EFFGGGFGEFGHHHHHHHHHHHHHHHHGGGGGHHGGGGGEGHHHHHHHHHHFHGHHHHHHHHHHHHHHHHHHGGGGGHHHHHHHHHGHGHHHHGGDCCGGHGGFGGGC
@M02034:409:000000000-BFKT7:1:1110:21625:6736 1:N:0:29
AAAGTCGAGGTGCCTAAAGTGGCAACCCAGACTAATAAGCAGGTTGGTGGTGTAGAGCTTCCTGTAGCCGCATGGCGTTCGTACTTAAATATGGAATTAACCATTCCAATTTTCGCTGTCTCTTATACACATCTCCGAGCCCACGAGACG
+
BBBBBFBBBBBBGGGGGGGGGFGGHHHGGHHGHHHHHHHGHFGHHHGEFDEFHGFDHHGHHGHHHGHHHGCEEGHGGGGGGBFGHHHGHHHHHGGFHFHHGFHHHFHGHHFHHHGGGEGHHGHGFFHHGFHHGFBFG?@CCFHGGG/AED
@M02034:409:000000000-BFKT7:1:1110:21602:6736 1:N:0:29
AAAGTCGAGGTGCCTAAAGTGGCAACCCAGACTCAGACTTCGGTTGGTGGTGTAGAGCTTCCTGTAGCCGCATGGCGTTCGTACTTAAATATGGAACTAACCATTCCAATTTTCGCTGTCTCTTATACACATCTCCG
+
AAAAAFAA@D1AGFGGEGFGCFGGHHHGGGCFHHHHFGHFHFEFAECEFEABGFGGBGHHHEHFFFHHEGG/EEGHGGGGGGFHHHHGBGGHHBD1FC1BGEBGHHGHFFGHHHGGGCFHHHGHFHHHGHGHHHE1C
@M02034:409:000000000-BFKT7:1:1110:10640:6736 1:N:0:29
AAAGTCGAGGTGCCTAAAGTGGCAACCCAGACTGATAAGTCGGTTGGTGGTGTAGAGCTTCCTGTAGCCGCATGGCGTTCGTACTTAAATATGGAACTAACCATTCCAATTTTCGCTGTCTCTTATACACATCTCCGAGCCCACGAGACG
+
CCCCCFCCCCCBGGGGGGGGGGGHHHHGGHHGHHHHHHHGHGGGGGGGFGEFGHHGHHHHGHHHHGHHGGGFGGHHGGGGGEHHHHHHHHHHHGFFGHHHHGFGHFHGDFHHHHGGGGFHGHHHHHHHHHGHHHGBE/DCGGFEGGGDDE
@M02034:409:000000000-BFKT7:1:1110:24134:6740 1:N:0:29
AAAGTCGAGGTGCCTAAAGTGGCAACCCAGACTCCGCCGCGGGTTGGTGGTGTAGAGCTTCCTGTAGCCGCATGGCGTTCGTACTTAAATATGGAACTAACCATTCCAATTTTCGCTGTCTCTTATACACATCTCCGAGCCCACGAGACG
+
CBCCCFCCCCBCGGGGGGGGFGGGHHHGGHHGHGHDEGFGGGGGGC@?EEGF?3GBFGEG3GHHHHGFDEF?EGF0>EEGF?FGCHHGEGH2F?22FCGHB02B?FFDGGFHGDCGFGADFHGFB1GGF1GGGHFBD-CDDEEEDFG.AE
@M02034:409:000000000-BFKT7:1:1110:16656:6741 1:N:0:29
AAAGTCGAGGTGCCTAAAGTGGCAACCCAGACTCTGAAGAGTGTTGGTGGTGTAGAGCTTCCTGTAGCCGCATGGCGTTCGTACTTAAATATGGAACTAACCATTCCAATTTTCGCTGTCTCTTATACACATCTCCGAGCCCACGAGACG
+
BBBBBFBBBBBAGGGFGGGGGGGHGHHGGHGGHHHHBGGDGFFGHHEAB2EAGHHEGGFHHEHDGFGHFG?EEGHHGGGGEEGFFHGGFHHFH3GFEFGFG1GGFHFGFHHFHHG?G?EHBGHGGHHHGCGGHGHFFB/CDEGGC/>EDF
@M02034:409:000000000-BFKT7:1:1110:20870:6748 1:N:0:29
AAAGTCGAGGTGCCTAAAGTGGCAACCCAGACTTCGCCTTCTGTTGGTGGTGTAGAGCTTCCTGTAGCCGCATGGCGTTCGTACTTAAATATGGAACTAACCATTCCAATTTTCGCTGTCTCTTATACACATCTCCGAGCCCACGAGACG
+
A3>A>F?BBBAAGGGGGBGEGGFHHHGGGGHDHHFGCGGGHHHHHHGECEEFFDGFHHGHHFHHDDHBGFGEFFHCFEGEEEBGHHFBHHFHHFHB@F3FHCGHG4??EHEHHFFGGGEFFBFHHFBDFF?GHGDDG?DGGGHA@CCA?A
@M02034:409:000000000-BFKT7:1:1110:23783:6756 1:N:0:29
AAAGTCGAGGTGCCTAAAGTGGCAACCCAGACTTCGCCGAAGGTTGGTGGTGTAGAGCTTCCTGTAGCCGCATGGCGTTCGTACTTAAATATGGAACTAACCATTCCAATTTTCGCTGTCTCTTATACACATCTCCGAGCCCACGAGACG
+
BABBAFA>DBBAGGGFGGGGGGGHHHHGGHHGHHHGGGGGGGGHHHGGFGFFHHHHHHHHHHHHHHHGHGGCGGHHGGGGGEEFGHDGFHHHHHEGFHGHHGHGHHHHHHHHHGGGGGGFHHHHFHHGFGDHHHHFG/CCCGHEGGGGGG
@M02034:409:000000000-BFKT7:1:1110:13231:6758 1:N:0:29
AAAGTCGAGGTGCCTAAAGTGGCAACCCAGACTACTCCGACTGTTGGTGGTGTAGAGCTTCCTGTAGCCGCATGGCGTTCGTACTTAAATATGGAACTAACCATTCCAATTTTCGCTGTCTCTTATACACATCTCCG
+
AABBBFBBBDBACFGGFGFG5DAHFGFFDCHGHHHHHHG2EEGHHHABFEEF1GHHHFGCFFHFHHHHGGC@EEHF/BE1EBFGHHGBGHFHFHGBCFFBCAFHHHB?FFGHHFC?GEEDGFGHFHFHFG2F2F?DE
@M02034:409:000000000-BFKT7:1:1110:20495:6761 1:N:0:29
AAAGTCGAGGTGCCTAAAGTGGCAACCCAGACTGGGTTGAATGTTGGTGGTGTAGAGCTTCCTGTAGCCGCATGGCGTTCGTACTTAAATATGGAACTAACCATTCCAATTTTCGCTGTCTCTTATACACATCTCCGAGCCCACGAGACG
+
BACBCFCBCCBBGGGGGGGFGGGHHHHGGHGGHHHHHGGHHHHHHHHGGGEFFGHHHHHHHHHHGGHHHGGGGGHHGEGGGEGHGHHHHHHHHGHGGHGHHHDGHHGGHHHHHHGGGGGGHHHGGHGHGHGHHHHHE@?CDGHGGGGGGG
@M02034:409:000000000-BFKT7:1:1110:13266:6763 1:N:0:29
AAAGTCGAGGTGCCTAAAGTGGCAACCCAGACTGCGCGT
+
BBBBBFBBBDBBGGGGGGGGGGGGFHCFGGHGHGH222A
@M02034:409:000000000-BFKT7:1:1110:17261:6766 1:N:0:29
AAAGTCGAGGTGCCTAAAGTGGCAACCCAGACTGGGAATAGTGTTGGTGGTGTAGAGCTTCCTGTAGCCGCATGGCGTTCGTACTTAAATATGGAACTAACCATTCCAATTTTCGCTGTCTCTTATACACATCTCCGAGCCCACGAGACG
+
CBCCCFCCDCCDGGGGGGGGGGGHHHHGGHGGH3F22BG33AFGHHHGFGFFHHHHHHHHHHHHHGHHHGGGGGGGGGGGGGHHHHHHHHHHHHHHHHHHHFGGHHFHHHHHHHGGGGGHHHHHHHHHHHHHHHHHGBFGGGHGGGGGG?
@M02034:409:000000000-BFKT7:1:1110:5785:6772 1:N:0:29
AAAGTCGAGGTGCCTAAAGTGGCAACCCAGACTACGACGAATGTTGGTGGTGTAGAGCTTCCTGTAGCCGCATGGCGTTCGTACTTAAATATGGAACTAACCATTCCAATTTTCGCTGTCTCTTATACACATCTCCGAGCCCACGAGACG
+
CCCCCFCCCCBCGGGGGGGGGGGHHHHGGHHGHHHGGGGGGHHHHHHGFGGFHHHHHHHHHHHHHHHHHGGGGGHHGEGFFFHHHHHHGHHHHHHGGHHFHHGHHFFHHHHHHHGFGGGGHHHHHHGHHHHHHHHHGFGGGGHGGCGGGG
@M02034:409:000000000-BFKT7:1:1110:23783:6774 1:N:0:29
AAAGTCGAGGTGCCTAAAGTGGCAACCCAGACTTCGCCGAAGGTTGGTGGTGTAGAGCTTCCTGTAGCCGCATGGCGTTCGTACTTAAATATGGAACTAACCATTCCAATTTTCGCTGTCTCTTATACACATCTCCGAGCCCACGAGACG
+
CCCCCFCCCCBBGGGGGGGGGGGHHHHGGHHGHHHGGGGGEGGHGHGGGGGGHHHHHHHHHHHHHHHHHGGCGGHHGGGGGGHHHHHHHHHHHHHGHHHHHHHHHGHHHHHHHHGGGGGGHHHHHHGHHGFHHHHHG@@DGGHGGGGGGG
@M02034:409:000000000-BFKT7:1:1110:19080:6779 1:N:0:29
AAAGTCGAGGTGCCTAAAGTGGCAACCCAGACTCAGGCTACTGTTGGTGGTGTAGAGCTTCCTGTAGCCGCATGGCGTTCGTACTTAAATATGGAACTAACCATTCCAATTTTCGCTGTCTCTTATACACATCTCCGAGCCCACGAGACG
+
AAABAFBBBBAAGGGGGGGGGGGHHHHFGHHGHHHFHHHHHHFHHHGEFA1FGFHDHGHHHGHHHHHHGGGCEFHFFFGGFEFHHHHFHFEHFFGBGHGGGFHHHHGFHHHHHHGGGGGGFHHHGHGHGGFHHHHGGCGGFGHFGG?AGG
@M02034:409:000000000-BFKT7:1:1110:8062:6779 1:N:0:29
AAAGTCGAGGTGCCTAAAGTGGCAACCCAGACTACTAATAAGGTTGGTGGTGTAGAGCTTCCTGTAGCCGCATGGCGTTCGTACTTAAATATGGAACTAACCATTCCAATTTTCGCTGTCTCTTATACACATCTCCGAGCCCACGAGACG
+
BBCCCFCCCCABGGGGGGGGGGGHHHHGGHHGHHHHHHGHDHHHHHGEFEEFGFHFHFHHHFHHGFHHFGGCEGHHGGGGEE2FFGHG3GDGHGFHFHHHHH3G3GFG4FGHHHGDGGEDFDGHHHHHHFGHGHHFGC@CGGHGGGC<<C
@M02034:409:000000000-BFKT7:1:1110:7737:6784 1:N:0:29
AAAGTCGAGGTGCCTAAAGTGGCAACCCAGACTCGGGATAAGGTTGGTGGTGTAGAGCTTCCTGTAGCCGCATGGCGTTCGTACTTAAATATGGAACTAACCATTCCAATTTTCGCTGTCTCTTATACACATCTCCGAGCCCACGAGACG
+
BBBCAFAABBAAGGGGGGGGGGGHGHHGGHGGHHGGGFGHHFGGGGGFFGEFGHHHHHHHHFHEFDGEGEEEFGHHEGGGGFGHHHHGHHHHHFEFGFHGHHFGHGFHGHGHHGGGGGGFGFHHGHHHDFGH2FDDG?D<CFHGGCCADA
@M02034:409:000000000-BFKT7:1:1110:10972:6787 1:N:0:29
AAAGTCGAGGTGCCTAAAGTGGCAACCCAGACTGGTAATAATGTTGGTGGTGTAGAGCTTCCTGTAGCCGCATGGCGTTCGTACTTAAATATGGAACTAACCATTCCAATTTTCGCTGTCTCTTATACACATCTCCGAGCCCACGAGACG
+
BBCCBFCDDDABGGGGGGGGGGGHHHHGGHHGHHHHHHHHHHHHHHHGGGEFHHHHHHHHHHHHFGGHHGGGGGHHGGGGGEGHHHHGHHGHHHHHHHFGHHFHHGFHHHHHHHGGGGGHHHHHHHGHFHFHHHGHEBGCGFGGGGGGGG
@M02034:409:000000000-BFKT7:1:1110:24281:6788 1:N:0:29
AAAGTCGAGGTGCCTAAAGTGGCAACCCAGACTGGTACGCGGGTTGGTGGTGTAGAGCTTCCTGTAGCCGCATGGCGTTCGTACTTAAATATGGAACTAACCATTCCAATTTTCGCTGTCTCTTATACACATCTCCGAGCCCACGAGACG
+
ABBCBFCBCCBCGGGGGGGGGGGHHHHGGHHGHHHHHHGGGGGEFGGFFGGFGGHHHHHHHHHHHHHHHGGGGGHFGGGGEEFHHHFGHGGHHGFHHHGHHGFGFGFHHHHHHHGDGGGHHGHFHHGHHFHHHHHFE/CCDGGGFGGGGG
@M02034:409:000000000-BFKT7:1:1110:10721:6789 1:N:0:29
AAAGTCGAGGTGCCTAAAGTGGCAACCCAGACTAATAATACGGTTGGTGGTGTAGAGCTTCCTGTAGCCGCATGGCGTTCGTACTTAAATATGGAACTAACCATTCCAATTTTCGCTGTCTCTTATACACATCTCCGAGCCCACGAGACG
+
CBCCCFCCCCBCGGGGGGGGGGGHHHHGGHHGHHHHHHHHHHGHGGGGFGEFFHHHHHHHHHHHHHHHHGGGGGHHGEGGGFHHHHHGHHHHHHHFHHHHHHGHHHHHHHHHHHGGGGGHHHHHHHGHHHEHHGHHGCCCGGHGGGGGGG
@M02034:409:000000000-BFKT7:1:1110:23822:6789 1:N:0:29
AAAGTCGAGGTGCCTAAAGTGGCAACCCAGACTCATCCGCCGGTTGGTGGTGTAGAGCTTCCTGTAGCCGCATGGCGTTCGTACTTAAATATGGAACTAACCATTCCAATTTTCGCTGTCTCTTATACACATCTCCGAGCCCACGAGACG
+
BBCCBFCCBCBBGGGGGGGGGGGHHHHGGHHGHHHHHHGGGGGGGGGGGGEFGHHHHHHHHHHHHHHHHGGGGGHHGGGGGEGHHHHHFHGGHGHHGGFGHHHHHFHHHHHHHHGGGGGHHHHHHHHHHGFHGHHHE<CDGCC=@@@..>
@M02034:409:000000000-BFKT7:1:1110:7430:6794 1:N:0:29
AAAGTCGAGGTGCCTAAAGTGGCAACCCAGACTAATAATCAGGTTGGTGGTGTAGAGCTTCCTGTAGCCGCATGGCGTTCGTACTTAAATATGGAACTAACCATTCCAATTTTCGCTGTCTCTTATACACATCTCCGAGCCCACGAGACG
+
BBBCBFCCCDABGGGGGGGGGGGHHHHGGHHGHHHHHHHHHHHHHHGGFGEFGHHHHGHHHHHHHGHHHGGGGGHFGGGGFEFHHHHHHHHHHHHGHHHFHFFHHFFHHHHHHHGFGGFGHHHHHHHHHGHHHHGHGGGDFGEGGGGGGG
@M02034:409:000000000-BFKT7:1:1110:9203:6816 1:N:0:29
AAAGTCGAGGTGCCTAAAGTGGCAACCCAGACTACTGAGAAGGTTGGTGGTGTAGAGCTTCCTGTAGCCGCATGGCGTTCGTACTTAAATATG
+
>>AAAFAABDABGFGGGFFBFGDHFHGGGDGGHBG5BGFBDHFGHHF221ECB3GF55FB5BGFH5E53AE0EA?1E>EFE>?FE4FDGF44B
@M02034:409:000000000-BFKT7:1:1110:9324:6818 1:N:0:29
AAAGTCGAGGTGCCTAAAGTGGCAACCCAGACTCAGAATCAGGTTGGTGGTGTAGAGCTTCCTGTAGCCGCATGGCGTTCGTACTTAAATATGGAACTAACCATTCCAATTTTCGCTGTCTCTTATACACATCTCCGAGCCCACGAGACG
+
CCCCCFCCCCBCGGGGGGGGGGGHHHHGGHHGHHHHHHHHHHHHHHGGGGFFHHHHHHHHHHHHHHHHHGGGGGHHGGGGGEGHHHHHHHHHHGHHHHHHHGHHHHFHHHHHHHGGGGFHHHHHHHGHHHHHHHFFFC@DCEHGGGGCDF
@M02034:409:000000000-BFKT7:1:1110:16889:6823 1:N:0:29
AAAGTCGAGGTGCCTAAAGTGGCAACCCAGACTAATTCGACGGTTGGTGGTGTAGAGCTTCCTGTAGCCGCATGGCGTTCGTACTTAAATATGGAACTAACCATTCCAATTTTCGCTGTCTCTTATACACATCTCCGAGCCCACGAGACG
+
BBBBBFBBBBBAGGGGFGGFGGGGGHHGGHHGHHHHHHGHGGCEGGGEFGEFGHHGHHHHHHHHHHHHHGGGGGHHGGGGGFHHHHHHHHHHHGGHHHHHHGHGHFFHHHHHHHGGGGGGHHHHHHHHGHFFHHHHFCGGGGHGGGGGGG
@M02034:409:000000000-BFKT7:1:1110:9307:6829 1:N:0:29
AAAGTCGAGGTGCCTAAAGTGGCAACCCAGACTCAGAATCAGGTTGGTGGTGTAGAGCTTCCTGTAGCCGCATGGCGTTCGTACTTAAATATGGAACTAAC
+
>1A11B1>A>A1FGG1BFGEDGGHHHHGGHHGHHBGBFFHBBFABGGEC?FFGGHFFHFFGFGGFGGGHFC>>/FAEB>FF/F>CGGBG22BB1@F@FG1@
@M02034:409:000000000-BFKT7:1:1110:21500:6831 1:N:0:29
AAAGTCGAGGTGCCTAAAGTGGCAACCCAGACTAATCCGTCTGTTGGTGGTGTAGAGCTTCCTGTAGCCGCATGGCGTTCGTACTTAAATATGGAACTAACCATTCCAATTTTCGCTGTCTCTTATACACATCTCCGAGCCCACGAGACG
+
BABBBFBBBBBBGGGGGGFGGGGHHHHGFHHGGHDFGH?FHHGHHHGGGFFGGHGEGFGHHGHHHEHGGEG@FDGHGGGGGG2GHHGGFFFGHFBGHHGGFCEGHHHBDFHHHHGCGGEGHGHHHHFHHFDHHHFHD@DGCFHG//<DED
@M02034:409:000000000-BFKT7:1:1110:26369:6833 1:N:0:29
AAAGTCGAGGTGCCTAAAGTGGCAACCCAGACTAGTACGCAGGTTGGTGGTGTAGAGCTTCCTGTAGCCGCATGGCGTTCGTACTTAAATATGGAACTAACCATTCCAATTTTCGCTGTCTCTTATACACATCTCCGAGCCCACGAGACG
+
BBAABFABBBABGGGGGGGGFFFFHHHGGHHGHHHFFGGG2EAHHCE1FEABGGB5FFHHHFHFHHHHHGGGFGHGGEFFGEFGFHGFFGGHHBBEEH3GHHEHHHGFHHHHHHGGGGGHHHHGGFHGGFHGHFHFF<DCCGHGFF//<C
@M02034:409:000000000-BFKT7:1:1110:16510:6836 1:N:0:29
AAAGTCGAGGTGCCTAAAGTGGCAACCCAGACTCCTACTCAGGTTGGTGGTGTAGAGCTTCCTGTAGCCGCATGGCGTTCGTACTTAAATATGGAACTAACCATTCCAATTTTCGCTGTCTCTTATACACATCTCCGAGCCCACGAGACG
+
CCCBBFCCCBAAGGGGFGGFGGGHHHHGGHHGHHHHGHHHHGGGGHGEFGEFGHGGHHHHHHHHHFHHHGGEGGHHGGGGGEFHHHHHHGHHHHHGHHHHHHGHHGHGHHHHHHGGGGGHHHHHHHGHGHFHHHHHGGCGGGHGGGGFGG
@M02034:409:000000000-BFKT7:1:1110:11042:6839 1:N:0:29
AAAGTCGAGGTGCCTAAAGTGGCAACCCAGACTACTACGCGTGGTGTAGAGCTTCCTGTAGCCGCATGGCGTTCGTACTTAAATATGGAACTAACCATTCCAATTTTCGCTGTCTCTTATACACATCTCCGAGCCCACGAGACGGACTCC
+
CCCCCFBCCCCCGGGGGGGGGGGHHHHGGHHGHHHHHHGGFGGGHGGGHFHGHHHHHGHEEHBFFGGEFBEEE1E?2GGFFFGHHHHHHBFE@BGFGHHHHFHHHHHFE?EFGHHGHHGFGFBFGHBFFGC@?/CFFEG?FFGG?A-@HC
@M02034:409:000000000-BFKT7:1:1110:11203:6846 1:N:0:29
AAAGTCGAGGTGCCTAAAGTGGCAACCCAGACTCAGCCTCCGGTTGGTGGTGTAGAGCTTCCTGTAGCCGCATGGCGTTCGTACTTAAATATGGAACTAACCATTCCAATTTTCGCTGTCTCTTATACACATCTCCG
+
CCCCCFBCCCCCGGGGGGGGGGGHHHHGGHFGHHHHHHHFGEGGGG?AAEECFDG5EFFGEGHHFAFEFGGEFFFA@?EGG>2CCGHFGHGGFG33FGHH303BD4F?FGGHH4E/EE?FFHHH3GFBF2DFHDF2C
@M02034:409:000000000-BFKT7:1:1110:7010:6846 1:N:0:29
AAAGTCGAGGTGCCTAAAGTGGCAACCCAGACTAATCATACTGTTGGTGGTGTAGAGCTTCCTGTAGCCGCATGGCGTTCGTACTTAAATATGG
+
AABAADBBBD>>FGGGGGFEGGFHFHHGGHHGHFHHBGHFHHHGFFFFFEEC1BGHFF3E5AFFDFAA3EE0?AEEEEGGGEBFGDGFFHHF@F
@M02034:409:000000000-BFKT7:1:1110:14197:6847 1:N:0:29
AAAGTCGAGGTGCCTAAAGTGGCAACCCAGACTTCGCCTGCGGTTGGTGGTGTAGAGCTTCCTGTAGCCGCATGGCGTTCGTACTTAAATATGGAACTAACCATTCCAATTTTCGCTGTCTCTTATACACATCTCCGAGCCCACGAGACG
+
BBAABFBBBBAAGGGGGGGGGGGGGHHGGHEFGHHGGGGHHGGGGGCBFAABGFGFGFHHHFHHHGHHHGGFGFHFFEGGF?BFGHHGGGFHHGFHHHHGHHHHFHFDFGHHHHGGGGGHHHHHHFFGGFHHGHH2B@GGCEHEGGGGGG
@M02034:409:000000000-BFKT7:1:1110:26370:6851 1:N:0:29
AAAGTCGAGGTGCCTAAAGTGGCAACCCAGACTAGTACGCAGGTTGGTGTTGTAGAGCTTCCTGTAGCCGCATG
+
AAABBFBBBBABGGGFGGGFGGGGHHGGGH2FHFCHF5AA?22BFF0EC1B1B5F5D53E5GG5B55AB>E0EE
@M02034:409:000000000-BFKT7:1:1110:19688:6852 1:N:0:29
AAAGTCGAGGTGCCTAAAGTGGCAACCCAGACTGCTGGGCCGGTTGGTGGTGTAGAGCTTCCTGTAGCCGCATGGCGTTCGTACTTAAATATGGAACTAACCATTCCAATTTTCGCTGTCTCTTATACACATCTCCGAGCCCACGAGACG
+
BBBABFBBDBABGB5ACFFGGGGHGHHGGHFEFHHHGHGHHGGGGGCEFGEFHHHHHHHHFFDGFFGHFGGGEEHHEGGEEEFGEHE?FF4GGGEG3FGBFCGGFGBGEGFHHFGCGDDBHFHHFFHHGHHHF2F2?<//CFHGFGGGGG
@M02034:409:000000000-BFKT7:1:1110:8362:6854 1:N:0:29
AAAGTCGAGGTGCCTAAAGTGGCAACCCAGACTAATAAGCAGGTTGGTGGTGTAGAGCTTCCTGTAGCCGCATGGCGTTCGTACTTAAATATGGAACTAACCATTCCAATTTTCGCTTCTCTTATACACATCTCCGAGCCCACGAGACGG
+
CCCCCFCCCCBBGGGGGGGGGGGHHHHGGHHGHHHHHHFHGGHHHHGGFGGFGHHFHHHHHHHHHBEFGGGCEGGFGEGGGEFHHHHGHEHEFGBDGGFHF0?FGFHGHGFHHGGGGHFHHHHDH?GHHGGFBGHGCGGGEGGGGCGGGG
@M02034:409:000000000-BFKT7:1:1110:12499:6858 1:N:0:29
AAAGTCGAGGTGCCTAAAGTGGCAACCCAGACTAAGAATAATGTTGGTGGTGTAGAGCTTCCTGTAGCCGCATGGCGTTCGTACTTAAATATGGAACTAACCATTCCAATTTTCGCTGTCTCTTATACACATCTCCGAGCCCACGAGACG
+
AAABAFBBCBAAGGGGGGGFGGGGHHHGGHHGHHHHHHHHHHHHHHHFFGBBFGHHHHHHGFHHGHHHHGGGGGHHGEFGEEGHHHHHHHGHHHGHHHGGGHEHHHHFHHHHHFGGGGGFHHHHHHGGFHBHHHGFFDGFGGGFGGGGGG
@M02034:409:000000000-BFKT7:1:1110:14858:6859 1:N:0:29
AAAGTCGAGGTGCCTAAAGTGGCAACCCAGACTAAGAATAATGTTGGTGGTGTAGAGCTTCCTGTAGCCGCATGGCGTTCGTACTTAAATATGGAACTAACCATTCCAATTTTCGCTGTCTCTTATACACATCTCCGAGCCCACGAGTCG
+
BBBBBFBBBBABGGGGGGGGGGGHHHHGGHHGHGHHGBG5FHHHHFHDFG2FGHHGHHHHHGHGHHHHHGGEEFHHGGGGGEGHFHHFFGGHHHFFGHGFHHGGHHHHFGHHHHEGGFGHHGHHHHHFHHGHHHHFGCCGGGHGGCF/<>
@M02034:409:000000000-BFKT7:1:1110:17892:6859 1:N:0:29
AAAGTCGAGGTGCCTAAAGTGGCAACCCAGACTACGTCGACTGTTGGTGGTGTAGAGCTTCCTGTAGCCGCATGGCGTTCGTACTTAAATATGGAACTAACCATTCCAATTTTCGCTGTCTCTTATACACATCTCCGAGCCCACGAGACG
+
BBBBBFBBBBAAGGGGGGGGGGGGHHHGGHHGHHHGFHEEGGFHHHHDFDEFHGHGHGGHHFHFFGHHHGGEEGHHEEGFF?FEGHGFGDFHHFDFHHHHHFHHFGFFHHHHHHGGGGEGFHHHGHHHFGGHHHH2C</CBCGFGGGGGG
@M02034:409:000000000-BFKT7:1:1110:15837:6859 1:N:0:29
AATCGAGGTGCCTAAAGTGGCAACCCAGACTACGCCTCCGGTTGGTGGTGTAGAGCTTCCTGTAGCCGCATGGCGTTCGTACTTAAATATGGAACTAACCATTCCAATTTTCGCTGTCTCTTATACACATCTCCGAGCCCACGAGACGG
+
BABBBFA3>AFFGGFG4FGGFGHGHGGHFFHGHDGGHGHGGGGGGAFEGEHHFDFGFHHHHHHHHHHDE?EEF1EEEGGEHHHHHHGGE4GFEGFHH33FGHGF4B4BGHHHGDGGDHGHFGDGGGBBBGHHBGF?D??FHGGGCDDGC
@M02034:409:000000000-BFKT7:1:1110:11025:6862 1:N:0:29
AAAGTCGAGGTGCCTAAAGTGGCAACCCAGACTACTACGCGTGGTGTAGAGCTTCCTGTAGCCGCATGGCGTTCGTACTTAAATATGGAACTAACCATTCCAATTTTCGCTGTCTCTTATACACATCTCCGAGCCCACGAGACGGA
+
AAABAFAABBA4EBGFGBGGGGGFHEHGGGHGCF3FGHGGEEECGGHHGDBGBBGHHHHDHGFGGGGGHFE?/FE12FGFD33FGHHHHFCCF3CBEGHHHGBG3BGGF?EAEHHFDH33?BFGFGFHB2?DGGGCGFG/@/CE.<
@M02034:409:000000000-BFKT7:1:1110:16445:6871 1:N:0:29
AAAGTCGAGGTGCCTAAAGTGGCAACCCAGACTAATAAGGCGGTTGGTGGTGTAGAGCTTCCTGTAGCCGCATGGCGTTCGTACTTAAATATGGAACTAACCATTCCAATTTTCGCTGTCTCTTATACACATCTCCGAGCCCACGAGACG
+
CCCCBFCCCCBBGGGGGGGGGGGHHHHGGHHGHHEFGHHHHGGEGGGEFGAFGHHGHHHHHHHHHHGHHGGGGGHFGEGGGEGHHHHHHFHHHHHHHHGFGHHHGHFHHHHHHHGGGGGGHHHHHHFGHHHHHHDFFCGFGGHGGGGDDG
@M02034:409:000000000-BFKT7:1:1110:14877:6873 1:N:0:29
AAAGTCGAGGTGCCTAAAGTGGCAACCCAGACTACGCATCCGGTTGGTGGTGTAGAGCTTCCTGTAGCCGCATGGCGTTCGTACTTAAATATGGAACTAACCATTCCAATTTTCGCTGTCTCTTATACACATCTCCGAGCCCACGAAGAC
+
BBCCCFBCCCBCGGGGGGGGGGGHHHHGGHHGHHHGGGGGHGGGGGGGFGFFFFHHHHHHHHHHHHFFGGGEGGHFGEFGGFHHHHHFHHHHHGFHHHHGHHGGHGFGHHHHHHGGGGGHHHHHHHHHHGGHGHHHEC@CGGHGGG?ED<
@M02034:409:000000000-BFKT7:1:1110:24929:6876 1:N:0:29
AAAGTCGAGGTGCCTAAAGTGGCAACCCAGACTAGTAAGGAGGTTGGTGGTGTAGAGCTTCCTGTAGCCGCATGGCGTTCGTACTTAAATATGGAACTAACCATTCCAATTTTCGCTGTCTCTTATACACATCTCCGAGCCCACGAGACG
+
BABBBFBBDBBBGGGGGGGGGGGHHHHGGHHGHHHHHHHHHGGGHHGGFGEFGHHGHHHHHHHHGHHHHGGFEGHHGGGFGFFHHHHHHHHHHHHGGHHHHHGHHHEGHHHHHHGGGGGGHHHHGHHFDGFHGHBFG</BCGHGCDDDGG
@M02034:409:000000000-BFKT7:1:1110:15378:6880 1:N:0:29
AAAGTCGAGGTGCCTAAAGTGGCAACCCAGACTGGTAATACTGTTGGTGGTGTAGAGCTTCCTGTAGCCGCATGGCGTTCGTACTTAAATATGGAACTAACCATTCCAATTTTCGCTGTCTCTTATACACATCTCCGAGCCCACGAGACG
+
CCCCCFBBBCCBGGGGGGGGGGGHHHHGGHHGHFHH5AF5DDGHHHGGGGGGHHHHHHHHHHHHHHHHHGGEEGHHGGGGGGGHHHHHHHHHHGFHHHHHHHHHHHHHHHHHHHGGGGGHHHHHGHHHHHHFHHHHGCGCGGHGGGGGGD
@M02034:409:000000000-BFKT7:1:1110:13588:6885 1:N:0:29
AAAGTCGAGGTGCCTAAAGTGGCAACCCAGACTCTTGATAAGGTTGGTGGTGTAGAGCTTCCTGTAGCCGCATGGCGTTCGTACTTAAATATGGAACTAACCATTCCAATTTTCGCTGTCTCTTATCACATCTCCGAGCCCACGAGACGG
+
BCCCAFBCCCCCGGGGGGGGGGGHHHHGGHHGHHHHHHHEGFHHHHGGGGFFHHHHHHHHHHHHHHHHHGGGGGHHGGGGGGHHHHHGFHHHHHHHHHGHHEHHGHHHHHHHHHGGGGGHHHHHHHHHHGHHHHHG/CGFFHGGCDGGGF
@M02034:409:000000000-BFKT7:1:1110:17770:6887 1:N:0:29
AAAGTCGAGGTGCCTAAAGTGGCAACCCAGACTCCGTCTGCGGTTGGTGGTGTAGAGCTTCCTGTAGCCGCATGGCGTTCGTACTTAAATATGGATCTA
+
BBBBBFBBBBB@GGGGGFGGGGGHHHHGGHHGHG3EAAFGB22BEE0EF1EFAAG5FAFF5BFDG5@53BE>EEG1/EEGCE2?FGF33BG?4B33BBG
@M02034:409:000000000-BFKT7:1:1110:19961:6899 1:N:0:29
AAAGTCGAGGTGCCTAAAGTGGCAACCCAGACTAAGACGGAGGTTGGTGGTGTAGAGCTTCCTGTAGCCGCATGGCGTTCGTACTTAAATATGGAACTAACCATTCCAATTTTCGCTGTCTCTTATACACATCTCCGAGCCCACGAGACG
+
BCBCBFCADBAAGGGGGGGGGGGHHHHGGHHGHHHHGHGGEGGGHHGGGGFFHHHHHHHHHHHHHGHHHGGGGGHHGGGGGEGHHHHHHHHHHHGHGHGHHHFHHHFHHHHHHHGGGGGHHGHHHHHHHHEHHHHHECGGGGHGGGGGGG
@M02034:409:000000000-BFKT7:1:1110:15277:6908 1:N:0:29
AAAGTCGAGGTGCCTAAAGTGGCAACCCAGACTAATGTTGAGGTTGGTGGTGTAGAGCTTCCTGTAGCCGCATGGCGTTCGTACTTAAATATGGAACTAACCATTCCAATTTTCGCTGTCTCTTATACACATCTCCGAGCCCACGAGACG
+
BBCCCFBBCBCCGGGGGGGFGGGHHHHGGHHGHHGHGGGHFGHGGHGGFCEFFGHGHHHHHHHHHDGFGGGFFGFCFGGGGFGFHFF@FGFHF333EGHHGHFGDDGGFGHHHHGGGFEHHEFGFGHHHHHHHHFHG?CDGGEF?CG/?E
@M02034:409:000000000-BFKT7:1:1110:14509:6916 1:N:0:29
AAAGTCGAGGTGCCTAAAGTGGCAACCCAGACTACTTCTAATGTTGGTGGTGTAGAGCTTCCTGTAGCCGCATGGCGTTCGTACTTAAATATGGAACTAACCATTCCAATTTTCGCTGTCTCTTATACACATCTCCGAGCCCACGAGACG
+
AAAAAFA?DDA>1FGGG1B3FDCFHCGGGHHGHBGHEFHB2DAFDHFGG?EFEGHHFGFHDGHHGFHHFGA/EEHHEEGGFEHHHHHFFHHHHG111F1GH01FDGEF2FGHFGGGG?<DFDGHDGB>2BDCBF11C<B//<F/BBCGGG
@M02034:409:000000000-BFKT7:1:1110:6656:6916 1:N:0:29
AAAGTCGAGGTGCCTAAAGTGGCAACCCAGACTGGGCTGGGGGTTGGTGGTGTAGAGCTTCCTGTAGCCGCATGGCGTTCGTACTTAAATATGGAACTAACCATTCCAATTTTCGCTGTCTCTTATAACATCTCCGAGCCCACGAGACGG
+
CCCCCFCCCCBCGGGGGGGGGGGGHHHGGHHGHHHHHHGGGGGGGGGEFGGFFEGFHFHHGGHHGFHHFGGEEGHFGEGGGFGHHHHHHGGFHHBDCGHGE0FGFFBFHHHHHFGGGGGHHFHHHGDHBGBHHHEAADGGEHFCGGGGGG
@M02034:409:000000000-BFKT7:1:1110:14315:6918 1:N:0:29
AAAGTCGAGGTGCCTAAAGTGGCAACCCAGACTCATTGTAGTGTTGGTGGTGTAGAGCTTCCTGTAGCCGCATGGCGTTCGTACTTAAATATGGAACTAACCATTCCAATTTTCGCTGTCTCTTATACACATCTCCGAGCCCACGAGACG
+
BCCCBFCCCCBBGGGGGGGGGGGHHHHGGHGGHHHHHHHHHHHHHHHGGGEFGHHHHGHHHHHHHHHHHGGGGGHHGGGGGFGHHHHHFHHHHHHGHHHEHHGHHGGHHHHHHHGGGGGHHHHHHHHHGHHHHHHGGBGFGGHGCGGGFG
@M02034:409:000000000-BFKT7:1:1110:15421:6925 1:N:0:29
AAAGTCGAGGTGCCTAAAGTGGCAACCCAGACTAAGAATACTGTTGGTGGTGTAGAGCTTCCTGTAGCCGCATGGCGTTCGTACTTAAATATGGAACTAACCATTCCAATTTTCGCTGTCTCTTATACACATCTCCGAGCCCACGAGACG
+
BABBBFBADBAAGGGGGFGGGGGHHHGGGHGGHHCGGHHHHHHHHHHGFFEFGFHHGHHHBGGHGGGFFGGEGGHGGEGGFECHHHHFHHHHHBF3FHFGFGDGHEFHGHHHHHGGGAAFHFGHHHHB4CHGHHGGG/DGGGHG@ACGGG
@M02034:409:000000000-BFKT7:1:1110:13539:6930 1:N:0:29
AAAGTCGAGGTGCCTAAAGTGGCAACCCAGACTACGCATCCGGTTGGTGGTGTAGAGCTTCCTGTAGCCGCATGGCGTTCGTACTTAAATATGGAACTAACATTCCAATTTTCGCTGTCTCTTATACACATCTCCGAGCCCACGAGACGG
+
CCCBCFBCBBBCGGGGGGGGGGGHHHHGGHHGHHHGGGGGHGGGGGGGGGGFHHHHHHHHHHHHGHHHHGGGGGHHGGGGGGFHHHHGGHHHHHHHHHHHHGGHHHFHHHHHGFEEDDHHHHHHHFFFH?FGGHFGBDFCGHGGGFGGGG
@M02034:409:000000000-BFKT7:1:1110:19620:6931 1:N:0:29
AAAGTCGAGGTGCCTAAAGTGGCAACCCAGACTACGCCGACTGTTGGTGGTGTAGAGCTTCCTGTAGCCGCATGGCGTTCGTACTTAAATATGGAACTAACCATTCCAATTTTCGCTGTCTCTTATACACATCTCCGAGCCCACGAGACG
+
ABBBAFABDB>4GGFFFGFGGGGHHGHGGHGGHHHGGGG?EEFDGGFEFGGEFFHDGHHHHHGHDGGDGFCEEGHHEGFFFEG?GHHGFFHHHFFHHGHHHHFHHFBDGGHHHBCDD?CGHFGHFHFGEHHG2FDBC/@C@FHGGDGADD
@M02034:409:000000000-BFKT7:1:1110:13515:6932 1:N:0:29
AAAGTCGAGGTGCCTAAAGTGGCAACCCAGACTACTAAGCATGTTGGTGGTGTAGAGCTTCCTGTAGCCGCATGGCGTTCGTACTTAAATATGGAACTAACCATTCCAATTTTCGCTGTCTCTTATACACATCTCCGAGCCCACGAGACG
+
CCCCCFCCCCCCGGGGGGGGGGGHHHHGGHHGHH3AG5AAGFGGHHHGGGGGHHHHHHHHHHHHHHHHHGGGGGHHGGGGGGHHHHHHHHHHHGFHHHHHHHHHHHHHFHHHHHGGGGGHHHHHHHHHFHFHHHHHGFCFGGHGGCDGGF
@M02034:409:000000000-BFKT7:1:1110:15502:6932 1:N:0:29
AAAGTCGAGGTGCCTAAAGTGGCAACCCAGACTCCGAATCCGGTTGGTGGTGTAGAGCTTCCTGTAGCCGCATGGCGTTCGTACTTAAATATGGAACTAACCATTCCAATTTTCGCTGTCTCTTATACACATCTCTGAGCCCACGAGACG
+
CCDDDFCCCDCBGGGGGGGGGGGHHHHGGHHGHCF2EGGG3EFGFGGGGGGGHHHHHHHHHHHHHHHHHGGGGGHHGGGGGGHHHHHHGHHHHFHHHHHHHHHHHHGHFGHHHHGGGGGHHHHHHHHHHGHHGHH2FDGHHGHGGGGGGE
@M02034:409:000000000-BFKT7:1:1110:14310:6935 1:N:0:29
AAAGTCGAGGTGCCTAAAGTGGCAACCCAGACTCATTGTAGTGTTGGTGGTGTAGAGCTTCCTGTAGCCGCATGGCGTTCGTACTTAAATATGGAACTAACCATTCCAATTTTCGCTGTCTCTTATACACATCTCCGAGCCCACGAGACG
+
BBBABF?3>2AAGFGGGGFEFGGHHHHGGHHGHHHHHHHGHAEGGHAEFGEFHFFHHHHEHHGHHHGHHGE?EGHAEEFGGGHGHH4BFHHHHGGFB3B3FGGCGFFF4BEFFFGGGEEFGHFH4GGHEE?C?GDGGGCCCGHA@D?DGG
@M02034:409:000000000-BFKT7:1:1110:25187:6939 1:N:0:29
AAAGTCGAGGTGCCTAAAGTGGCAACCCAGACTAAGCATAATGTTGGTGGTGTAGAGCTTCCTGTAGCCGCATGGTGTTCGTACTTAAATATGGAACTAACCAT
+
AAAAAFBADDAAFCGGGGGFGGGHHHHGGHHFHFFG3DF55AFHF5AE2EEE13D5FFFF5EABHHD53EEGEEA5B?1EE>??1FF33BE4@333FGHC313B
@M02034:409:000000000-BFKT7:1:1110:7000:6942 1:N:0:29
AAAGTCGAGGTGCCTAAAGTGGCAACCCAGACTCCGCCTTATGTTGGTGGTGTAGAGCTTCCTGTAGCCGCATGGCGTTCGTACTTAAATATGGAACTAACCATTCCAATTTTCGCTGTCTCTTATACACATCTCCGAGCCCACGAGACG
+
CCCCCFCCCCCCGGGGGGGGGGGHHHHGGHHGHHHGGGGGHHHHHGHGGGGGHHHHHHHHHHHHHFHHHGGGGGHFGGGGGEGHHHHHHHHHHHEFHHHHHHHFHFHHFGGHHHEGFGGHHGHHHHHHHFHHHHHGDCGFGGHGGGGFGG
@M02034:409:000000000-BFKT7:1:1110:16031:6944 1:N:0:29
AAAGTCGAGGTGCCTAAAGTGGCAACCCAGACTCAGTATGCTGTTGGTGGTGTAGAGCTTCCTGTAGCCGCATGGCGTTCGTACTTAAATATGGAACTAACCATTCCAATTTTCGCTGTCTCTTATACACATCTCCGAGCCCACGAGACG
+
AAAAAFBBBBBBGGGGCGGFGFGFFGHDFEFGFHHGHHHHHHHHHHHEFEEFGHHFHHGHHGHGHGGFFGFEAEHHGEGGGEFHHHHHHHGHHGDFHFEHGHG3GHFGHHHHHGGDEEGHHHHHHHHBDGFHHHFHC>DC/EHGGGGGGG
@M02034:409:000000000-BFKT7:1:1110:17873:6948 1:N:0:29
AAAGTCGAGGTGCCTAAAGTGGCAACCCAGACTACTCAGGCTGTTGGTGGTGTAGAGCTTCCTGTAGCCGCATGGCGTTCGTACTTAAATATGGAACTAACCATTCCAATTTTCGCTGTCTCTTATA
+
CCCDCFBCCCCCGGGGGGGGGGGHHHHGGHHGHB3F353B3BGGHHHGGGEFHHHHHHHHHHHHHHHHHGGGGGHHGGGGGGHHHHHHHHHHHFHHFHHHHHHHHHGHBGHHHHGGGGGHHHHHHF?
@M02034:409:000000000-BFKT7:1:1110:13513:6950 1:N:0:29
AAAGTCGAGGTGCCTAAAGTGGCAACCCAGACTACTAAGCATGTTGGTGGTGTAGAGCTTCCTGTAGCCGCATGGCGTTCGTACTTAAATATGGAACTAACCATTCCAATTTTCGCT
+
A3AAAFBBDD2AGGGGGGBGGGFCGHCGFCEFFGFFHCGGHHHHGHAEFAAFEBEFH5DGHCFGGHHHHGEEGFFHGEFFGEFEGHFFHHDGHHB@GGFCGEFF3?GFGFGGBB//E
@M02034:409:000000000-BFKT7:1:1110:25151:6954 1:N:0:29
AAAGTCGAGGTGCCTAAAGTGGCAACCCAGACTACGAAGAATGTTGGTGGTGTAGAGCTTCCTGTAGCCGCATGGCGTTCGTACTTAAATATGAAACTAACCATTCCAATTTTCGCTGTCTCTTATACACATCTCCGAGCCCACGAGACG
+
BBBBBFBABBBBGGDBGGFFGGGHHHHGGGHGHHHGEGEFHHHHHHHGGGGGGHHGHHHHHHHHHGGFGGGFGGHHGGGGGGFHHHHHHHGHHHHEHHHHHHHHHHHHGGHHHHGFGGGGGHHHHHHGGGGHHGGFG/BCFGHGGFCGFG
@M02034:409:000000000-BFKT7:1:1110:8399:6955 1:N:0:29
AAAGTCGAGGTGCCTAAAGTGGCAACCCAGACTGGGGCGAGTGTTGGTGGTGTAGAGCTTCCTGTAGCCGCATGGCGTTCGTACTTAAATATGGAACTAACCATTCCAATTTTCGCTGTCTCTTATACACATCTCCGAGCCCACGAGACG
+
CCCCCFCCCCCCGGGGGGGFGGGHHGHGGHHGHHHHGGGGGGHHHHGGFGEFFGHHHHHHHHHHHFHHHGGGGGHHGFGGGEHHHHHHHHHHHHGHGHGHHHHHHHHHHHHHHHGGGGGHHHHHHHHHFHHHHHHHGCGGGGHGGCGGGG
@M02034:409:000000000-BFKT7:1:1110:18474:6968 1:N:0:29
AAAGTCGAGGTGCCTAAAGTGGCAACCCAGACTATG
+
BBBBBFBBBBBBGGGGGGGGGGGHHHHGGHHGHH55
@M02034:409:000000000-BFKT7:1:1110:13536:6969 1:N:0:29
AAAGTCGAGGTGCCTAAAGTGGCAACCCAGACTAATCCTCAGGTTGGTGGTGTAGAGCTTCCTGTAGCCGCATGGCGTTCGTACTTAAATATGGAACTAACCATTCCAATTTTCGCTGTCTCTTATACACATCTCCGAGCCCACGAGACG
+
AAA1A@AA>DAAGFGGGGGGGFGFCFE0FFFGHHHBDDEFHGEHGFEAAAABGFE2FFGGGBGFBG221EE/EB0CE?EFGE0FFFE1FGDEGDF1GFGHF0BF>FHFFGHHHGGGFFEFGFGEGFHHH1BFGHH<C/<@GEFF??/AFG
@M02034:409:000000000-BFKT7:1:1110:8036:6974 1:N:0:29
AAAGTCGAGGTGCCTAAAGTGGCAACCCAGACTCAGAATCATGTTGGTGGTGTAGAGCTTCCTGTAGCCGCATGGCGTTCGTACTTAAATATGGAACTAACCATTCCAATTTTCGCTGTCTCTTATACACATCTCCGAGCCCACGAGACG
+
BBBBBFAB>DAAFGGGGGGGGGGHHHHGGHHGHHHHHHHHHHBGHH2EFGEFHHHHHEHHHHHHHGHHHGGGFGGHGGGGGGGHHHHHHHHHHHGHHHBEFHHGFFFHGHHHHHGCGDFHGFGHHHHHGHBGHHHGG@/CCGHFGGG/?C
@M02034:409:000000000-BFKT7:1:1110:25015:6976 1:N:0:29
AAAGTCGAGGTGCCTAAAGTGGCAACCCAGACTAAGAATCAGGTTGGTGGTGTAGAGCTTCCTGTAGCCGCATGGCGTTCGTACTTAAATATGGAACTAACCATTCCAATTTTCGCTGTCTCTTATACACATCCCGAGCCCACGAGACGG
+
BBBBBF3ADBABFGGGGGGFGFFFHEHFGHHGCHGHFHHHHHCHHHCAFEABGBGFHGFHFCGGGHHHHGC>EEH1EEFFE1?BFFFBGBFGGF3GGHHHFFFGGGHFFGHHHHEEGG/BFGFGGEFFB2FHHFF??C<@C/FFGGGDFG
@M02034:409:000000000-BFKT7:1:1110:8025:6988 1:N:0:29
AAAGTCGAGGTGCCTAAAGTGGCAACCCAGACTCAGAATCATGTTGGTGGTGTAGAGCTTCCTGTAGCCGCATGGCGTTCGTACTTAAATATGGAACTAACCATTCCAATTTTCGCTGTCTCTTATACACATCTCCGAGCCCACGAGACG
+
BBCCBFBBDBAAGGGGGGGGGGGHHHHGGHHGHHGHHHHGHHGHHHHEGGGGHGHHHHHHHHHHGHHGHGGGGGHHGGGGGEFHHHHHHHGHHHHHHHGFHHHHHHGHHHGHHHGGGGGGGHGHHHHHFHHGGHFGFCCFGGHGGFGGGG
@M02034:409:000000000-BFKT7:1:1110:24361:6994 1:N:0:29
AAAGTCGAGGTGCCTAAAGTGGCAACCCAGACTCGTAATCATGTTGGTGGTGTAGAGCTTCCTGTAGCCGCATGGCGTTCGTACTTAAATATGGAACTAACCATTCCAATTTTCGCTGTCTCTTATACACATCTCCGAGCCCACGAGACG
+
BBCCCFCCCCCCGGGGGGGGGGGHHHHGGHEFHHGHCCFGGHHHHHHEEDGGG3GBFEGHDGHHGFFD3EE>FGHAE?EFE??FGGHFEGHBDB33F@GHC03B??F4FGFHG4>EEE<?FGFEB4HDGFHGHHHFG?DGGEH/</><AE
@M02034:409:000000000-BFKT7:1:1110:22869:6995 1:N:0:29
AAAGTCGAGGTGCCTAAAGTGGCAACCCAGACTCCTAAGAATGTTGGTGGTGTAGAGCTTCCTGTAGCCGCATGGCGTTCGTACTTAAATATGGAACTAACCATTCCAATTTTCGCTGTCTCTTATACACATCTCCGAGCCCACGAGACG
+
CCCCCFCCCCCCGGGGGGGGGGGHHHHGGHHGHHHHHHHHHGHHHHHFFGFGHGHFGHHHHHHHHHHGHGGEEGHFFEGGGE?GGHHFHHHHHHFFFHHHGCFFGFHFHGGHHHGGGGGHHHGHGHHGHFHHHHHGGCGFGEHGGCGDFG
@M02034:409:000000000-BFKT7:1:1110:5260:7010 1:N:0:29
AAAGTCGAGGTGCCTAAAGTGGCAACCCAGACTCCTAATGTGGTTGGTGGTGTAGAGCTTCCTGTAGCCGCATGGCGTTCGTACTTAAATATGGAACTAACCATTCCAATTTTCGCTGTCTCTTATACACATCTCCGAGCCCACGAGACG
+
AAA?AFAADD>AGGGG1FGGGGGFGGFFGHEGHHHHHHHHAFFGFGEGFGGFHEHHHFHHGEGHFHHGFEE?EEHEEEEFEEB?>GHGHHHFG1FEHHHFF0FBGBF2DGFHHGGAFGEDGBGGGGFGFB1FCF1GC/@<CAFFG?</AC
@M02034:409:000000000-BFKT7:1:1110:24353:7012 1:N:0:29
AAAGTCGAGGTGCCTAAAGTGGCAACCCAGACTCGTAATCATGTTGGTGGTGTAGAGCTTCCTGTAGCCGCATGGCGTTCGTACTTAAATATGGAACTAACCATTCCAATTTTCGCTGTCTCTTATACACATCTCCGAGCC
+
BBBAAFBBDBAAGGGFFBAFGGGGHGF?F2GGCHGFGHGHHHHFBGG2FAEFGFHFFHHHFGHHH5EGFGGGGGHHGGGGGGFHHGGFFBFGHHBDFFGGFHDGHGFHHHGHHHFEF//3F4GHGH4GECBGFGGGG?//C
@M02034:409:000000000-BFKT7:1:1110:6628:7013 1:N:0:29
AAAGTCGAGGTGCCTAAAGTGGCAACCCAGACTCAGAATAGTGTTGGTGGTGTAGAGCTTCCTGTAGCCGCATGGCGTTCGTACTTAAATATGGAACTAACCATTCCAATTTTCGCTGTCTCTTATACACATCTCCGAGCCCACGAG
+
BBBBBFBADBABGGGGGGGGGGFGHGHGGHHGHHHHHHGHFHHHHHHEFEAFGGGGHFHHGFHFHGHFEFGEEGHHEEGFFEGHGHHGHHFHHHFFFHGFGFFHFGHFHGHHHFEEFGGHHFGFFHHHFFHHHHH2</BCGEEE@/@
@M02034:409:000000000-BFKT7:1:1110:11419:7021 1:N:0:29
AAAGTCGAGGTGCCTAAAGTGGCAACCCAGACTGGTGTGGGGGTTGGTGGTGTAGAGCTTCCTGTAGCCGCATGGCGTTCGTAGTTAAATATGGAACTAACCATTCCAATTTTCGCTGTCTCTTATACACATCTCCGAGCCCACGAGACG
+
CCCCCFCCCCCCGGGGGGGGGGGHHHHGGHHGHHHHHHGGGGGGFGGGFGFFGHHHHHGHHHHHGHHGHGGGGGHHGEGGGFGGGHFHHHHHHFHHHHHGHHFHHHHGHHHHHHGCFGEHHHGHFHHHHHGHGHGHGCDCDGHGGFGDGG
@M02034:409:000000000-BFKT7:1:1110:20557:7022 1:N:0:29
AAAGTCGAGGTGCCTAAAGTGGCAACCCAGACTGGGTGTTGTGTTGGTGGTGTAGAGCTTCCTGTAGCCGCATGGCGTTCGTACTTAAATATGGAACTAACCATTCCAATTTTCGCTGTCTCTTATACACATCTCCGAGCCCACGAGACG
+
CCCCCFCBCCBCGGGGGGGGGGGHHHHGGHHGHHHHFEGGHHGHHHHGGGEFGHHHHHHHHHHHHHHHHGGGGGHHGGGGGFHHHHHGHHHHHHHGGHGGHHGHHHGHHHHHHHGGGGGHHHHHHHHHGHGHHHHHGCCGGGHGGGGGGG
@M02034:409:000000000-BFKT7:1:1110:8230:7036 1:N:0:29
AAAGTCGAGGTGCCTAAAGTGGCAACCCAGACTCATCCGCATGTTGGTGGTGTAGAGCTTCCTGTAGCCGCATGGCGTTCGTACTTAAATATGGAACTAACCATTCCAATTTTCGCTGTCTCTTATACACATCTCCGAGCCCACGAGACG
+
CCCCCFCCCCABGFGGGGGGGGGHHHHGGHHGHHHHHHGGGGGHHHHGGGEFHHHHHHHHHHHHHHHHHGGGGGHHGGGGGFHHHHHHHHGHHHHHGHHHHHHHHHGHHHHHHHGGGGGHHHHHHHHHGGHHHHHHGGGGGGHGGGGGGG
@M02034:409:000000000-BFKT7:1:1110:21761:7036 1:N:0:29
AAAGTCGAGGTGCCTAAAGTGGCAACCCAGACTGGGACGATTGTTGGTGGTGTAGAGCTTCCTGTAGCCGCATGGCGTTCGTACTTAAATATGGAACTAACCATTCCAATTTTCGCT
+
CCCCCFCCCCABGGGGGGGGGGGHHHHGGHHGHHHHFGEEFGGHHHHFGGFFHGHHHHHHHHHHHHHHHGGGGGHHGGGGGEGHHHHHHHHHHHHGHHHGHHHHHDFHDFHHF4E?E
@M02034:409:000000000-BFKT7:1:1110:13798:7040 1:N:0:29
AAAGTCGAGGTGCCTAAAGTGGCAACCCAGACTCCGACTCAGGTTG
+
BBBBBFABBBA@GGGFGGGFGGGHHHHGGHGGHB32A22A33BF3G
@M02034:409:000000000-BFKT7:1:1110:24151:7054 1:N:0:29
AAAGTCGAGGTGCCTAAAGTGGCAACCCAGACTTCTACTTCGGTTGGTGGTGTAGAGCTTCCTGTAGCCGCATGGCGTTCGTACTTAAATATGGAACTAACCATTCCAATTTTCGCT
+
CCCBBFCCCCCBGGGGGGGGGGGHHHHGGHHGHFFGHBFADFGGGGEAADGCA3F5AF3A5BBEB5D5BEG?EEE1>BEEA?21FGH3@@F@B333F?GH3?3B?4F4BFGHG4//E
@M02034:409:000000000-BFKT7:1:1110:13788:7055 1:N:0:29
AAAGTCGAGGTGCCTAAAGTGGCAACCCAGACTCCGACTCAGGTTGGTGGTGTAGAGCTTCCTGTAGCCGCATGGCGTTCGTACTTAAATATGGAACTAACCATTCCAATTTTCGCTGTCTCTTATACACATCTCCGAGCCCACGAGACG
+
CCCCCFCCCCCCGGGGGGGGGGGGHHHGGHHGHHHGGGGGHHHHHHGGGGGGHHHHHHHHHHHHHHHHHGGGGGHHGGGGGEFGHHHGFHHHHHHHGHHHHHGHHHHHHHHHHHGGGFFHFHHHHHHHHHFGCFGHGCCGGGGGFGGDEG
@M02034:409:000000000-BFKT7:1:1110:7668:7061 1:N:0:29
AAAGTCGAGGTGCCTAAAGTGGCAACCCAGACTCCTAGTCAGGTTGGTGGTGTAGAGCTTCCTGTAGCCGCATGGCGTTCGTACTTAAATATGGAACTAACCATTCCAATTTTCGCTGTCTCTTTACACATATCCGAGCCCACGAGACGG
+
AAAAAF?>1>1>BFFGGGGGGCFHHHHGGHHGGG11EGGFCFBA1AEEFAAFGHHFHHFHDHHFGFFF1AAEEEGHGEEGGFFHEF21FGFFFG1BFH11FFFFHHFG2FEEHHGGGGEEHGHHE2>>DBG1B2FEG/@<//FCC/C/AE
@M02034:409:000000000-BFKT7:1:1110:13211:7064 1:N:0:29
AAAGTCGAGGTGCCTAAAGTGGCAACCCAGACTCATAAGAATGTTGGTGGTGTAGAGCTTCCTGTAGCCGCATGGCGTTCGTACTTAAATATGGTACTAACCAT
+
BAAAAFAAD@BBFGGGCFGFFGDHHHGGGHDFHH3F55B5DFFHG52EF?ECF3G5F53A5GGEA5F53EE0EEG10>>FEEF1FHHFGHF4FB44BDGHB13B
@M02034:409:000000000-BFKT7:1:1110:19580:7066 1:N:0:29
AAAGTCGAGGTGCCTAAAGTGGCAACCCAGACTAATAAGAATGTTGGTGGTGTAGAGCTTCCTGTAGCCGCATGGCGTTCGTACTTAAATATGGAACTAACCATTCCAATTTTCGCTGTCTCTTATACACATCTCCGAGCCCACGAGACG
+
CCCCCFCCCCCCGGGGGGGGGGGHHHHGGHHGHGGGHFGF5FHHHHHGGGFFHHHHHHHHHHHHHHHHHGGGGGHHGGGGGFGHHHHHHHHHHHGHHHHHHHHHHHHHHHHHHGGGGGGHHHHHHHHHGHHHHHHHGCDGGGHGGGGGGG
@M02034:409:000000000-BFKT7:1:1110:11419:7072 1:N:0:29
AAAGTCGAGGTGCCTAAAGTGGCAACCCAGACTACGAAGAAGGTTGGTGGTGTAGAGCTTCCTGTAGCCGCATGGCGTTCGTACTTAAATATG
+
AAAA1D1A>DAAG1B11FFBAFF0GGC?FHFC1EFE?EEA0FFFGF//BEAAABE2DD1AF1ABGHGE1/E@EGHCEGG/EE0>FF21FGDGD
@M02034:409:000000000-BFKT7:1:1110:25924:7073 1:N:0:29
AAAGTCGAGGTGCCTAAAGTGGCAACCCAGACTACGACTCCGGTTGGT
+
CCCCCFCCCCBBGGGGGGGGGGGHHHHGGHHGHD322BE23AAEA00B
@M02034:409:000000000-BFKT7:1:1110:21496:7074 1:N:0:29
AAAGTCGAGGTGCCTAAAGTGGCAACCCAGACTCTGGGGAGTGTTGGTGGTGTAGAGCTTCCTGTAGCCGCATGGCGTTCGTACTTAAATATGGAACTAACCATTCCAATTTTCGCTGTCTCTTATACACATCTCCGAGCCCACGAGACG
+
CCCCBFBBBCBCGGGGGGGGGGGHHHHGGHGGHHHHHHGGGGHHHHEFGGEFHHHHHHGHHFHHHHGHHGGGGGHHGGGGGFEHGHHGHHFHHHHHHHFHHHFHFHGHHHGHGHGGGGGFHFHHFHHHHHEHHHGHGCC?CGEFGGCDGG
@M02034:409:000000000-BFKT7:1:1110:21830:7075 1:N:0:29
AAAGTCGAGGTGCTAAAGTGGCAACCCAGACTCTTCCGTCTGTTGGTGGTGTAGAGCTTCCTGTAGCCGCATGGCGTTCGTACTTAAATATGGAACTAACCATTCCAATTTTCGCTGTCTCTTATACACATCTCCGAGCCCACGAGACGG
+
BBBBBFBADBAAGGGGGGFGGGHHHHGGHHGHHHHHHGHHHGHHHHEFGEFGGFEGHHHGHGHHGHFFEEEEFHFEFFEGGGHHHFGHFFHHHGFGGFGHHBBGHGFHHHHHHF>EEEFHGHGGHFHHHFGFHFFGBDGGEHGGCCDGGG
@M02034:409:000000000-BFKT7:1:1110:14787:7083 1:N:0:29
AAAGTCGAGGTGCCTAAAGTGGCAACCCAGACTACGCAGAATGTTGGTGGTGTAGAGCTTCCTGTAGCCGCATGGCGTTCGTACTTAAATATGGAACTAACCATTCCAATTTTCGCTGTCTCTTATACACATCTCCGAGCCCACGAGACG
+
CCCCBFCBBCBBGGGGGGGGGGGHFHHGGHHGHHHGGGGFHGHHHHGGGGEFGHHHHHHHHFHHHHHHHGGEGEHHGGGGGGGHHHHHHHHHHHHGHHGHHHGHHHFFFHHHHHGGG?EFHHHHHHHHHGHHHHGHGBCDFGHGGGFFGG
@M02034:409:000000000-BFKT7:1:1110:20389:7088 1:N:0:29
AAAGTCGAGGTGCCTAAAGTGGCAACCCAGACTGGTAAGGAGGTTGGTGGTGTAGAGCTTCCTGTAGCCGCATGGCGTTCGTACTTAAATATGGAACTAACCATTCCAATTTTCGCTGTCTCTTATACACATCTCCGAGCCCACGAGACG
+
CCCCCFBCCCCBGGGGBGGFGGGHGHHGGHHGHGHHHHHGAGFGHHGEFGEFHHGHHFHHHCHGHHHGGGGEGGHHGGGGFEFHHHHFHHHHHHHHHHHHHHHHHHGHHGHHHHGGGGGHHHHHHHHHGFHFGHHHG@/CGGHGGGGCDF
@M02034:409:000000000-BFKT7:1:1110:21814:7090 1:N:0:29
AAAGTCGAGGTGCTAAAGTGGCAACCCAGACTCTTCCGTCTGTTGGTGGTGTAGAGCTTCCTGTAGCCGCATGGCGTTCGTACTTAAATATGGAACTAACCATTCCAATTTTCGCTGTCTCTTATACACATCTCCGAGCCCACGAGACGG
+
A>AAAFBBB@AAGGGGGGGGGGFGCFFDAAFFHHHCHGHGHCGHHHEFGAFGDFFFBGFGHGHHGHHHGCFGGHF?EEGGFFHHHEFHFGGFBFDFFFFFFGGHHHBGHHHG4ED?F?GDGEHHGHHEHHGGH32<B/C?FHGC<CDG/C
@M02034:409:000000000-BFKT7:1:1110:21834:7092 1:N:0:29
AAAGTCGAGGTGCTAAAGTGGCAACCCAGACTCTTCCGTCTGTTGGTGGTGTAGAGCTTCCTGTAGCCGCATGGCGTTCGTACTTAAATATGGAACTAACCATTCCAATTTTCGCTGTCTCTTATACACATCTCCGAGCCCACGAGACGG
+
BAAAAFBBBBAAGGGGGGGGGGHHHHGGHHGHHHHHHGHHHGHHHHEGGAFHHHHHHGHHHGHHHHHHGEGGGHFEGGFGEFFGHEFGHGGHHGFHHFHFHGFHHGBGGHHHGGEGFGFHHHHHHGGHHGFGHHGGCDGGEFF?@FDGGF
@M02034:409:000000000-BFKT7:1:1110:8800:7099 1:N:0:29
AAAGTCGAGGTGCCTAAAGTGGCAACCCAGACTCAGCATAATGTTGGTGGTGTAGAGCTTCCTGTAGCCGCATGGCGTTCGTACTTAAATATGGAACTAACCATTCCAATTTTCGCTGTCTCTTTACACATCTCCGAGCCCACGAGACGG
+
AAAAAFAADBAAFFGGGGGGFF2FGH4EFHGGCHFFHGGHHGDGFGHAFE2FEFG5GHHHHAGAADFBBEEEGGHAEEFFEBFCGGF@EGEHGDBBGGFB@B3?BBFDB4GHHGE>EDEGHFFHH43BFFFCGD2D/B?BFEFCC@D//?
@M02034:409:000000000-BFKT7:1:1110:8822:7102 1:N:0:29
AAAGTCGAGGTGCCTAAAGTGGCAACCCAGACTGAG
+
CDDDCFCCCCBBGGGGGGGGGGGHHHHGGHHGH33B
@M02034:409:000000000-BFKT7:1:1110:6340:7102 1:N:0:29
AAAGTCGAGGTGCCTAAAGTGGCAACCCAGACTAATAAGCAGGTTGGTGGTGTAGAGCTTCCTGTAGCCGCATGGCGTTCGTACTTAAATATGGAACTAACCATTCCAATTTTCGCTGTCTCTTATACACATCTCCGAGCCCACGAGACG
+
AAAAADAADBAAEGGGGGGGGGGFFEFFAGCCGHHHFFBDGHGHGHAAFEEFGBE5G5FGG3GEAFDFHE00BEGFEEEFE>2FGHH3GDDGHB33GCDCC0BG3FF4BGFHF4EEGE?FFGFGF4GFFBGFHGHBD@CFGFAFDCGDCD
@M02034:409:000000000-BFKT7:1:1110:20391:7107 1:N:0:29
AAAGTCGAGGTGCCTAAAGTGGCAACCCAGACTGGTAAGGAGGTTGGTGGTGTAGAGCTTCCTGTAGCCGCATGGCGTTCGTACTTAAATATGGAACTAACCATTCCAATTTTCGCTGTCTCTTATACACATCTCCGAGCCCACGAGACG
+
CBBCCFCCCCBCGGGGGGGGGGGHHHHGGHHGHHGHHHHHHHGGFHGGFGGFGHHHHHHHHHHHHHHHHGGGGGHGGGGGGGHHHHHHGHHHHHFHHHGEHCGHHHFHHHHHHHGFGGGHHHHHFHFFFHHHHHGHGCGGGGHGGGGGGG
@M02034:409:000000000-BFKT7:1:1110:21774:7108 1:N:0:29
AAAGTCGAGGTGCCTAAAGTGGCAACCCAGACTAATTCTCATGTTGGTGGTGTAGAGCTTCCTGTAGCCGCATGGCGTTCGTACTTAAATATGGAACTAACCATTCCAATTTTCGCTGTCTCTTATACACATCTCCGAGCCCACGAGACG
+
BBCCAFCCCBBBGGGGGGGGGGGHHHHGGHHGHHHHHHHHHHHHHHHGFGEFFGHHHHHGHHHHGHGGHGGGGGHHGGGGGEHHHHHGHHHHHHHGGGGGHHHHHHHHHHHHHHGGGGGGHGHHHHHHGHBHHHFHEBGCFGHGGGGGGF
@M02034:409:000000000-BFKT7:1:1110:8284:7109 1:N:0:29
AAAGTCGAGGTGCCTAAAGTGGCAACCCAGACTTGGCGTGTTGTTGGTGGTGTAGAGCTTCCTGTAGCCGCATGGCGTTCGTACTTAAATATGGAACTAACCATTCCAATTTTCGCTGTCTCTTATACACATCTCCGAGCCCACGAGGCG
+
CCCCCFBCCCBCGGGGGGGGGGGHHHHGGHGGH5F332B222BFGHHGGGGGHHHHHHHHHHHHHHHHHGGGGGHHGGGGGGHHHHHHHHHHHHHHHHHHHHHHHHGHHHHHHHGGGGGHHHHHHHHHHHHHHHHHGGGGGGHGGGG/CE
@M02034:409:000000000-BFKT7:1:1110:9329:7115 1:N:0:29
AAAGTCGAGGTGCCTAAAGTGGCAACCCAGACTGGGATTGGGGTTGGTGGTGTAGAGCTTCCTGTAGCCGCATGGCGTTCGTACTTAAATATGGAACTAACCATTCCAATTTTCGCTGTCTCTTATACACATCTCCGAGCCCACGAGACG
+
CCCCBFCCCCABGGGGGGGGGGGHHHHGGHHGHHHHHGGFHHGGGGGGGGGGGHHHHHHHHHHHHGHHHGGGFGHHGGGGGFHHHHGGFHGHHFHGGHGGGHHHHFBHHHHHHHGGGGDFHFHHHGHHHGFHHGGFDCGGGGHGGGGFGG
@M02034:409:000000000-BFKT7:1:1110:18095:7116 1:N:0:29
AAAGTCGAGGTGCCTAAAGTGGCAACCCAGACTAAGACTCAGGTTGGTGGTGTAGAGCTTCCTGTAGCCGCATGGCGTTCGTACTTAAATATGGAACTAACCATTCCAATTTTCGCTGTCTCTTATACACATCTCCG
+
A111A3>A>D1AA1BGGGGEFDE0AGH00FFABEA11BFAFA0GGFAAA//BFDG2FDGGH1FFAGFFFGA/?EF0>BE>E/0?FBF1GD22B@1@G1@GFAGFFGGD2FEHG2EEEE/<>2B21>D2G1FFGDH1C
@M02034:409:000000000-BFKT7:1:1110:23888:7119 1:N:0:29
AAAGTCGAGGTGCCTAAAGTGGCAACCCAGACTGAGAAGGGTGTTGGTGGTGTAGAGCTTCCTGTAGCCGCATGGCGTTCGTACTTAAATATGGAACTAACCATTCCAATTTTCGCTGTCTCTTATACACATCTCCGAGCCCACGAGACG
+
AAAABFBABBBBGGGGGGGFGFGHHHHGGHGGHHHHHHHHGGGGGHHEFEEGHFHHHBHHHHHHHHHHHGGGGGHHGEFEEEGHHHFEHHHGHHHHHHGFHHFGHGFHHHHHHHGGGGEGHHHHFGHHEC?GHGHHE/DCFGHGGGGGAE
@M02034:409:000000000-BFKT7:1:1110:19154:7122 1:N:0:29
AAAGTCGAGGTGCCTAAAGTGGCAACCCAGACTCATAAGAATGTTGGTGGTGTAGAGCTTCCTGTAGCCGCATGGCGTTCGTACTTAAATATGGAACTAACCATTCCAATTTTCGCTGTCTCTTATACACATCTCCG
+
>AAAADAADBBBGGGGGCDFGFFHFHHGGGHGHHHGHHGHFFGFGFHFGGEGHHHHHHHGHEHHFFGFHGGFGGHHEEEGGEHHHHHHHHHFHGFGEHFGFHFGHDGBGHHHGHEEEGEGHHFHFHFBGHFFHHFGD
@M02034:409:000000000-BFKT7:1:1110:20396:7124 1:N:0:29
AAAGTCGAGGTGCCTAAAGTGGCAACCCAGACTCAGAGTACGGTTGGTGGTGTAGAGCTTCCTGTAGCCGCATGGCGTTCGTACTTAAATATGGAACTAACCATTCCAATTTTCGCTGTCTCTTATACACATCTCCGAGCCCACGAGACG
+
CCCBCFCCCCAAGGGGGGGGGGGHHHHGGHHGHHHHGHHHHGGHFGGEGGAFGHHGHFHHHHHHHHHHHGGFGGHHGEFGGEGHHHHHHHHHHGHHHHGHHGHHHHHGHHHHHHGGGGGHFHHHHHHHGHHGHHHGGBFGGGHGGGGDAE
@M02034:409:000000000-BFKT7:1:1110:7924:7128 1:N:0:29
AAAGTCGAGGTGCCTAAAGTGGCAACCCAGACTGCGAGGGAGGTTGGTGGTGTAGAGCTTCCTGTAGCCGCATGGCGTTCGTACTTAAATATGGAACTAACCATTCCAATTTTCGCTGTCTCTTATACACATCTCCGAGCCCACGAGACG
+
BCCCAFCCCCCBGGGGGGGGGGGHHHHGGHHGHHHGGGGGGGGGGHGGGGFFHHHHHHHHHHHHHHHHHGGGGGHGGGGGGEGHHHHHHHHHHHHGHHHGHHFHHHGHHHHHHHGGGGGHHHHHGHHHFHHHGHDHGFGGGGHGGGCGGG
@M02034:409:000000000-BFKT7:1:1110:22563:7136 1:N:0:29
AAAGTCGAGGTGCCTAAAGTGGCAACCCAGACTACTGCGCATGTTGGTGGTGTAGAGCTTCCTGTAGCCGCATGGCGTTCGTACTTAAATATGGAACTAACCATTCCAATTTTCGCTGTCTCTTATACACATCTCCGAGCCCACGAGACG
+
AACCBFCCCCABGGGGGGGGGGGHHHHGGHHGHHHHHHGGGGGHHHHGFGAFGHHHHHHHHHHHHHHHHGGFGFHHGGGGGFHHHHHHHHHHHHHHHHGHHHHHHHHHHHHHHHGFGGGHHGHHHHHFHHGHHHHHGCFGGGHGGGGGGG
@M02034:409:000000000-BFKT7:1:1110:14930:7136 1:N:0:29
AAAGTCGAGGTGCCTAAAGTGGCAACCCAGACTGCGGGTGGGGTTGGTGGTGTAGAGCTTCCTGTAGCCGCATGGCGTTCGTACTTAAATATGGAACTAACCATTCCAATTTTCGCTGTCTCTTATACACATCTCCGAGCCCACGAGACG
+
BBBBBFBABBBBGGGGGGGGGGGHHHHGGHHGHHHGGGGGGGGGGGGGGGEFFHHFHHHHHHHHHGHHHGGEFGHGGEGGFEBGGHHHHHHGHHFFHHHGHCFGGGFGHGHHHHGGGGDHGHHHHGHHHHHHHHHFG?FFGGHGGGG?GG
@M02034:409:000000000-BFKT7:1:1110:19159:7139 1:N:0:29
AAAGTCGAGGTGCCTAAAGTGGCAACCCAGACTCATAAGAATGTTGGTGGTGTAGAGCTTCCTGTAGCCGCATGGCGTTCGTACTTAAATATGGAACTAACCATTCCAATTTTCGCTGTCTCTTATACACATCTCCGAGCCCACGAGACG
+
CCCCBFBCCCCCGGGGGGGGGGGHHHHGGHHGHHHHHHHHHHHGHHHGGGGFHHHHHHHHHHHHHHHHHGGFGGHHGGGGGFHHHHGGHHHHHHHHHGHHGHHHHHGHHHHHHHGGGGGHHHHHHHHGGHGHHHGGFBDGGGHGGGGGGG
@M02034:409:000000000-BFKT7:1:1110:25257:7140 1:N:0:29
AAAGTCGAGGTGCCTAAAGTGGCAACCCAGACTAATC
+
CCCCCFCCCCCCGGGGGGGGGGGHHHHGGHHGHH35F
@M02034:409:000000000-BFKT7:1:1110:21230:7143 1:N:0:29
AAAGTCGAGGTGCCTAAAGTGGCAACCCAGACTCCGAATCAGGTTGGTGGTGTAGAGCTTCCTGTAGCCGCATGGCGTTCGTACTTAAATATGGGACTAACCATTCCAATTTTCGCTGTCTCTTATACACATCTCCGAGCCCACGAGACG
+
BBBBBFBBBBBBGGGGGGGGGGGHHHHGGHHGHGHGEGGGHHHHHHGGGGGGHHHHHHHHHHHHHHHGHGFEGGHHGGGGFEGHHHGGHHHHFG1BGGHHHHHHHHGHEGHHHHGGGGGFHHHHHHFHFHFHGHHHG/CCCFEFG/@DFG
@M02034:409:000000000-BFKT7:1:1110:20737:7149 1:N:0:29
AAAGTCGAGGTGCCTAAAGTGGCAACCCAGACTAATCATAAGGTTGGTGGTGTAGAGCTTCCTGTAGCCGCATGGCGTTCGTACTTAAATATGGAACTAACCATTCCAATTTTCGCTGTCTCTTATACACATCTCCGAGCCCACGAGACG
+
BCCBBFCCCCBBGGGGGGGGGGGHHHHGGHHGHHGHHHHHFHHHHHGGFGEFHHHHHHHHHHHHGHHHGGGGGGHHGGGGGFHHHHHHHHHHHHGHHHGHHHHHHHHHHHHHHHGGGGAGHGHHHHHHGHHHHHHHF/DCGGHGGGGFGG
@M02034:409:000000000-BFKT7:1:1110:9197:7151 1:N:0:29
AAAGTCGAGGTGCCTAAAGTGACAACCCAGACTACTCCTGCGGTTGGTGGTGTAGAGCTTCCTGTAGCCGCATGGCGTTCGTACTTAAATATGGAACTAACCATTCCAATTTTCGCTGTCTCTTATACACATCTCCGAGCCCACGAGACG
+
BBBBBFAABBBBGGGGGGGGGBHHHHGGGHHGHHHHHGBGH2EFGGGEEEAFGHHFFHGHHHHHHFGHGFGEFGHFGEGGGEFHGHFBGGHHHF3GHHHFFADFGHBFHGHFHFEAFGBGGFFHBHBDGHHGEFFGDDCCGGEGDGGGGG
@M02034:409:000000000-BFKT7:1:1110:26206:7153 1:N:0:29
AAAGTCGAGGTGCCTAAAGTGGCAACCCAGACTAATAAGGCTGTTGGTGGTGTAGAGCTTCCTGTAGCCGCATGGCGTTCGTACTTAAATATGGAACTAACCATTCCAATTTTCGCTGTCTCTTATACACATCTCCGAGCCCACGAGACG
+
AABBBFCCCBBBGGGGGGGGGGGHHHHGGHHGHHHHHHHHHHHHHHHFFGEFGHHHHHHHHHHHHGHHHGGGGGHGGGGGFEGHHHHFHHHGHHGHGHHFGGHHHGHHHHHHHHGFGGGHFFHHHHHHHHFHCFDGEDFCGGHGGGGGDG
@M02034:409:000000000-BFKT7:1:1110:8800:7157 1:N:0:29
AAAGTCGAGGTGCCTAAAGTGGCAACCCAGACTAAGCCTCAGGTTGGTGGTGTAGAGCTTCCTGTAGCCGCATGGCGTTCGTACTTAAATATGGAACTAACCATTCCAATTTTCGCTGTCTCTTATACACATCTCCGAGCCCACGAGACG
+
ABBABFBBBBAAGGGGGGGGGGGFHHHGGGGGHHHHHHHHGHHGHHGGFGEFFFHFHHHHGHHFFDFFHEGGGGHHGEEFEEEGFFHHHHGHGEBGFHHHHHHHHHHFEGHHHHGGGGFDGHHHHHHGHHEHHHHHDBCFCGHGGGGGGD
@M02034:409:000000000-BFKT7:1:1110:13648:7159 1:N:0:29
AAAGTCGAGGTGCCTAAAGTGGCAACCCAGACTTGTTATCCGGTTGGTGGTGTAGAGCTTCCTGTAGCCGCATGGCGTTCGTACTTAAATATGGAACTAACCATTCCAATTTTCGCTGTCTCTTATAC
+
AABB3DAA>AAAGGGGBGGGFGGHHHHGGHHGH53A555BAAEEFGGEFEEGHHHHHGHHHGHHGHFHHGGFGGFFGGGGCGFHHGFFFFGHHBFGFB?GFE3BBGHEBFHFGGEFFDEBFFHFGGHF
@M02034:409:000000000-BFKT7:1:1110:15853:7161 1:N:0:29
AAAGTCGAGGTGCCTAAAGTGGCAACCCAGACTCGGGCTTGTGTTGGTGGTGTAGAGCTTCCTGTAGCCGCATGGCGTTCGTACTTAAATATGGAACTAACCATTCCAATTTTCGCTGTCTCTTATACACATCTCCGAGCCCACGAGACG
+
CCCCCFBCCCCCGGGGGGGGGGGHHHHGGHHGH32B2AEG2BBGHHHGGGGGHHHHHHHHHHHHHHHHHGGFGGHHGGGGGGHHHHHGFHHHHHHHHHHHHHGHHHHHHHHHHHGGGGGGHGHHHHHHFFHHFHHFGCGCGGGGGCCFD<
@M02034:409:000000000-BFKT7:1:1110:6636:7165 1:N:0:29
AAAGTCGAGGTGCCTAAAGTGGCAACCCAGACTACGTATTCGGTTGGTGGTGTAGAGCTTCCTGTAGCCGCATGGCGTTCGTACTTAAATATGGAACTAACCATTCCAATTTTCGCTGTCTCTTATACACATCTCCGAGCCCACGAGACG
+
CCCCCFCCCCBBGGGGFGGGGGGHHHHGGHHGHHHGGHHHHFHGGGGGGGGGHGHHHHHHFHHHHDGFGGGGGGHGGEGGGFGHHHHGFHFHHHFBGGHHF0DGHFHFHHHHHHGGGGFHHHHFHHHHHEHHHHGFGDFGGGHGGGGDGG
@M02034:409:000000000-BFKT7:1:1110:24079:7166 1:N:0:29
AAAGTCGAGGTGCCTAAAGTGGCAACCCAGACTCAGCATACTGTTGGTGGTGTAGAGCTTCCTGTAGCCGCATGGCGTTCGTACTTAAATATGGAACTAACCATTCCAATTTTCGCTGTCTCTTATACACATCTCCGAGCCCACGAGACG
+
BBBBCFCCCCCCGGGGGGGFGGGHHHHGGHHGHHHHHHHHHHHHHHHGFGFFHHHHHHHHHHHHHHGGHGGGGGHHGFGGGFHHHHHHHHHHHHHGHHHHHHBGHHHGHHHHHHGGGGGHHHHHHHGHGHGHHHHHGCFCGGGGGGGGGG
@M02034:409:000000000-BFKT7:1:1110:15834:7168 1:N:0:29
AAAGTCGAGGTGCCTAAAGTGGCAACCCAGACTACGTCTTCTGTTGGTGGTGTAGAGCTTCCTGTAGCCGCATGGCGTTCGTACTTAAATATGGAACTAACCATTCCAATTTTCGCTGTCTCTTATACACATCTCCGAGCCCACGAGACG
+
CCCCCFABCBBCGGGGGGGGGGGHHHHGGHHGHHHGAFHGHHHHHHHGGGEFHHHFHHHHGHHHHGHHHGGEGGHFFEGGGEGHHHHHFFHHHGBGFHHGHHHGGGFHHHHHHHGGGGGHHHHHFFGFFHGHHHFGG/@DFGHGGGGGGG
@M02034:409:000000000-BFKT7:1:1110:13663:7169 1:N:0:29
AAAGTCGAGGTGCCTAAAGTGGCAACCCAGACTTGTTCTACGGTTG
+
CCCCCFBCCCCCGGGGGGGGGFGHHHHGGHHGH5A5A5DE5FGH2F
@M02034:409:000000000-BFKT7:1:1110:20930:7171 1:N:0:29
AAAGTCGAGGTGCCTAAAGTGGCAACCCAGACTCATAAGAATGTTGGTGGTGTAGAGCTTCCTGTAGCCGCATGGCGTTCGTACTTAAATATGGAACTAACCATTCCAATTTTCGCTGTCTCTTATACACATCTCCGAGCCCACGAGACG
+
CCCCCFCCCCBCGGGGGGGGGGGHHHHGGHHGHHHHHHHHHHHHHHHGGGFFGHHHHGHHHHHHHHHHGGGGGGHHGGGGGFHHHHHGHHHHHHHHHHGHHHHHHHHHHHHHHHGGGGGHHGHHHHGGHHFHFHHFE@?D?GHGCGCDGG
@M02034:409:000000000-BFKT7:1:1110:25306:7174 1:N:0:29
AAAGTCGAGGTGCCTAAAGTGGCAACCCAGACTAATCGTGGGGTTGGTGGTGTAGAGCTTCCTGTAGCCGCATGGCGTTCGTACTTAAATATGGAACTAACCATTCCAATTTTCGCTGTCTCTTATACACATCTCCGAGCCCACGAGACG
+
AAAABFAADBAAGGGGGGGGGFCGHHHGGHHGGHH5EFAFEGGGGGGGGGEFA3F5DFDEAEHG5DB53BEEEEGGGEEEEE2??FG3BFDGGD3?FFHGBE?EGFHBEFFGGEEDED?B?3FBD333@FFCGHHHD/<@@CHGGGC.<C
@M02034:409:000000000-BFKT7:1:1110:13934:7177 1:N:0:29
AAAGTCGAGGTGCCTAAAGTGGCAACCCAGACTGTGA
+
CCCCCFCCCCCCGGGGGGGGGGGHHHHGGHHGHA355
@M02034:409:000000000-BFKT7:1:1110:25508:7184 1:N:0:29
AAAGTCGAGGTGCCTAAAGTGGCAACCCAGACTGCGGGGGGGGTTGGTGGTGTAGAGCTTCCTGTAGCCGCATGGCGTTCGTACTTAAATATGGAACTAACCATTCCAATTTTCGCTGTCTCTTATACACATCTCCG
+
BBBBBFAABBBBGGGAGFFGGGGHGHHGGHHGHFB?E?EEG@FFFDF9AFFFFFFFFFFFFFFFFFFFFFFDFFFFFFFFFDFFFF/FFFFFFFEFFFFFFFFFFEFFFFFFFFFFFFDFFFFFFFFFFFFF/B9/;
@M02034:409:000000000-BFKT7:1:1110:5150:7189 1:N:0:29
AAAGTCGAGGTGCCTAAAGTGGCAACCCAGACTCCGCCGCATGTTGGTGGTGTAGAGCTTCCTGTAGCCGCATGGCGTTCGTACTTAAATATGGAACTAACCATTCCAATTTTCGCTGTCTCTTATACACATCTCCGAGCCCACGAGACG
+
CCCCCFCBCCCCGGGGGGGGGGGHHHHGGHHGHHHGGGGGGGGHHHHGFGEGHHHFGGHHHHHHHFGGFEGEEEGCFFGFEEFGGHHGHHFHHBFDGHFHGCEFHEGFFFGHHHGEGGFFHFHGFGGHGBHHHHHEDB?//FEGGCCDGG
@M02034:409:000000000-BFKT7:1:1110:8974:7192 1:N:0:29
AAAGTCGAGGTGCCTAAAGTGGCAACCCAGACTCGGTTGCCTGTTCGTGGTGTAGAGC
+
AAAABFAABBAAGGGGFGFGGGGGGHHGGDHGH3A222AB3FGGB5BEC1F113D555
@M02034:409:000000000-BFKT7:1:1110:20665:7193 1:N:0:29
GCTCTTAAAGAGGAGAAAGGTCATGGGGGGGTGTGCTTCTAACTTTACTCAGTTCGTTCTCGTCGACAATGGCGGAACTGGCGACGTGACTGTCGCCCCAAGCAACCTGTCTATCTCCGAGCCCACGAGACGTAGAGG
+
BBBBBFFFFFFF4FEAGGGFFFBGHC4EAECCCCGHHHGHHFHHHFHGHHHFHHHGGHFGGGAGG?DGGGBFGD;>DFFFFFFFFFFFFFFFFFFFFFFFFFFFFFFFFFFFBB;BFBDAABFEEE@9B?ADE?A.9B
@M02034:409:000000000-BFKT7:1:1110:25614:7194 1:N:0:29
AAAGTCGAGGTGCCTAAAGTGGCAACCCAGACTAATCAGACTGTTGGTGGTGTAGAGCTTCCTGTAGCCGCATGGCGTTCGTACTTAAATATGGAACTAACCATTCCAATTTTCGCTGTCTCTTATACACATCTCCGAGCCCACGAGACG
+
BABBBFA3>2AAGGGFGGBFGDFHHHHGGHHGHHFHH5F33BFEFHEFFFBFBBGBGGGHBGBGGFHFHGGGGGHHGGGGGFFGHHGH3EFHHEEFGFFGFHHHGGHHEFGGHFEFC//3FD4BFGBFBGBHHHHE?/CF/FGACDG/EA
@M02034:409:000000000-BFKT7:1:1110:13932:7195 1:N:0:29
AAAGTCGAGGTGCCTAAAGTGGCAACCCAGACTGAGAAGAATGTTGGTGGTGTAGAGCTTCCTGTAGCCGCATGGCGTTCGTACTTAAATATGGAACTAACCATTCCAATTTTCGCTGTCTCTTATACACATCTCCGAGCCCACGAGACG
+
CCCCCFCCBCABGGGGGGGGGGGHHHHGGHHGHHHHHHHFHGFFGHHGGGGGHGHFHHHHHHHHHGHHHGGGGGHFGEGGGEFHHHHBGHHHHHB3GHHHF?DGHGFFFGHHHHGGGGEHFHHHHHHHHHHHHHHGGCFGGEHGGF??AG
@M02034:409:000000000-BFKT7:1:1110:5104:7199 1:N:0:29
AAAGTCGAGGTGCCTAAAGTGGCAACCCAGACTAGTAAGGCTGTTGGTGGTGTAGAGCTTCCTGTAGCCGCATGGCGTTCGTACTTAAATATGGAACTAACCATTCCAATTTTCGCTGTCTCTTATACACATCTCCGAGCCCACGAGACG
+
AABBBFABBBCCGGGGGGGGGGGHHHHGGHHGHHFHHHHGHHHHHHHGGGEGHHHHHHHHHHHHHHHHHGGGGGHHGGGGGFGHHHHHHHHHHHHHGHGHHHHHHHHHHHHHHHGGGGGHHHHHHHHHHGHHGHGHGCGGGGHGGGGGGG
@M02034:409:000000000-BFKT7:1:1110:5159:7205 1:N:0:29
AAAGTCGAGGTGCCTAAAGTGGCAACCCAGACTCCGCCGCATGTTGGTGGTGTAGAGCTTCCTGTAGCCGCATGGCGTTCGTACTTAAATATGGAACTAACCATTCCAATTTTCGCTGTCTCTTATACACATCTCCGAGCCCACGAGACG
+
BBBBAFBBBBABGGGGGGGGFGGHFHHGGHHGHHGGGGGGGGGHHHEEEGAFGFFFHFHHHFHHHHHHGG0EEEHHGEEFF?EGHFFBG4FDGGFHHHHFGAGHHHHEFHHHHGGCFFGHHHHHFHHHHBHHHHHHGGDCGGEFGGGGGG
@M02034:409:000000000-BFKT7:1:1110:20981:7205 1:N:0:29
AAAGGCGAGGTGCCTACAGTGGCAACCCAGACTCAGGATCATG
+
1>A?1AD1>>>>F01G01AB1BFGHF0EFEHG11BGG11BGGF
@M02034:409:000000000-BFKT7:1:1110:17814:7208 1:N:0:29
AAAGTCGAGGTGCCTAAAGTGGCAACCCAGACTAAGAATGATGTTGGTGGTGTAGAGCTTCCTGTAGCCGCATGGCGTTCGTACTTAAATATGGAACTAACCATTCCAATTTTCGCTGTCTCTTATACACATCTCCGAGCCCACGAGACG
+
AABBAFBBBBBBGGGGGFGGGGGHGHHGGHHGHHHHHGHHHHHHGHEEGGEFGHHHHHHGHHHHHHHHHGGGGGHHGGGGGEHHHHHGHHGHHHBFFHGFGFHHHHFHGHHHGHGGGGGHHEHHHHEHHHEHGHGHGG?DGGHGGGCDGG
@M02034:409:000000000-BFKT7:1:1110:21325:7212 1:N:0:29
AAAGTCGAGGTGCCTAAAGTGGCAACCCAGACTACGGCGCATGTTGGTGGTGTAGAGCTTCCTGTAGCCGCATGGCGTTCGTACTTAAATATGGAACTAACCATTCCAATTTTCGCTGTCTCTTATACACATCTCCGAGCCCACGAGACG
+
CCCCCFBCCCCCGGGGGGGGGGGHHHHGGHHGHHHGGGGGGGGHHHHGGGGGHHHHHHHHHHHHHHHHHGGGGGHHGGGGGFGHHHHHHHHHHHHHHHHHHHGHHHHHHHHHHHGGGGGHHHHHHHHHHHHHHHHGG?FDGGHGGGGAEG
@M02034:409:000000000-BFKT7:1:1110:12818:7219 1:N:0:29
AAAGTCGAGGTGCCTAAAGTGGCAACCCAGACTGGGTGTGGGGTTGGTGGTGTAGAGCTTCCTGTAGCCGCATGGCGTTCGTACTTAAATATGGAACTAACCATTCCAATTTTCGCTGTCTCTTATACACATCTCCGAGCCCACGAGACG
+
CCCCCFCCCCABGGGGGGGGGGGGHHHGGHHGHHHHGGGGGFGGGGGGFGFFHHHGHHHHHHHHFHHGFGGGGGHHGGGGGEGHHHHGHHHHHGBFHHHHHHHHHHHHGGHHHHGGGGFGHGHHGHGHGHDHHHFHGDCCGGHGGGGGGG
@M02034:409:000000000-BFKT7:1:1110:20978:7225 1:N:0:29
AAAGTCGAGGTGCCTAAAGTGGCAACCCAGACTCAGGATCATGTTGGTGGTGTAGAGCTTCCTGTAGCCGCATGGCGTTCGTACTTAAATATGGAACTAACCATTCCAATTTTCGCTGTCTCTTATACACATCTCCGAGCCCACGAGACG
+
BBCCCFBCCCACGGGGGGGGGGGHHHHGGHHGHHHHHHHHHHHHHHHEFGEFGHHHHHHHHHGHHHHHGGGEGGHHGGGGGGHHHHHGHHHHHHHHHHGHHHHGHHGHGHHHHHGGGGGHHHHHFHGHHHFHFHHFFBDGGGHGGFCDGG
@M02034:409:000000000-BFKT7:1:1110:6892:7244 1:N:0:29
AAAGTCGAGGTGCCTAAAGTGGCAACCCAGACTAT
+
CCDCCFCCDDBCGGGGGGGGGGGHHHHGGHHC335
@M02034:409:000000000-BFKT7:1:1110:22074:7249 1:N:0:29
AAAGTCGAGCTGCCTAAAGTGGCAACCCAGACTTCGAATAAGGTTGGTGGTGTAGAGCTTCCTGTAGCCGCATGGCGTTCGTACTTAAATATGGAACTA
+
A?AA1BAAD1>@11FB1FB3DGFGFAFEEEFFGFCFCHCGHFF1AF?AAAEFGHH2DHFFHFDHH2EGHGC?/EGFEE/FFC0FCGG1FFHHHFFFG1B
@M02034:409:000000000-BFKT7:1:1110:21558:7251 1:N:0:29
AAAGTCGAGGTGCCTAAAGTGGCAACCCAGACTTCGCCGACGGTTGGTGGTGTAGAGCTTCCTGTAGCCGCATGGCGTTCGTACTTAAATATGGAACTAACCATTCCAATTTTCGCTGTCTCTTATACACATCTCCGAGCCCACGAGACG
+
CCCCCFCCCCCCGGGGGGGGGGGHHHHGGHHGHHHGGGGGGGGGFGGEFGGGHHHHHHHHHHHHHHHHHGGGGFHHGGGGGFHHHHHHHHHHHHGHGHHHHHGHHHFHHHHHHHGGGGGGHHHHGHGHHGHHHHFFGGFGGFHGGGGGGG
@M02034:409:000000000-BFKT7:1:1110:13746:7259 1:N:0:29
AAAGTCGAGGTGCCTAAAGTGGCAACCCAGACTCATCCTGCGGTTGGTGGTGTAGAGCTTCCTGTAGCCGCATGGCGTTCGTACTTAAATATGGAACTAACATTCCAATTTTCGCTGTCTCTTATACACATCTCCGAGCCCACGAGACGG
+
DDDDCFCCCCCBGGGGGGGGGGGHHHHGGHHGHHHHHHHHHGGGGGGGGGGFGHHHHHHHHHHHHHHHHGGGGGHHGFEGGFHHHHHHHHHHHFGHHHHFHFFGHGHEGHHHHGGGGGHHHHHHHFFHHFGBGGHEBDCDGGGGCGDGGG
@M02034:409:000000000-BFKT7:1:1110:25281:7260 1:N:0:29
AAAGTCGAGGTGCCTAAAGTGGCAACCCAGACTAGTAATTCTGTTGGTGGTGTAGAGCTTCCTGTAGCCGCATGGCGTTCGTACTTAAATATGGAACTAACCATTCCAATTTTCGCTGTCTCTTATACACATCTCCGAGCCCACGAGACG
+
CCCCCFCCCCCCGGGGGGGGGGGHHHHGGHHGHHHHHHHHHGGGHHHGFGGEAGHGGGHHFHHHFFGGHGGGGGHFGEGGFEEFGHHGHHHHHF3EFHHHCC3FGFHFHGHHHGGGGGGHGHHHFHFHFHHHGGGGDD?CGGHGGGCGFG
@M02034:409:000000000-BFKT7:1:1110:17264:7262 1:N:0:29
AAAGTCGAGGTGCCTAAAGTGGCAACCCAGACTCCTAATCGGGTTGGTGGTGTAGAGCTTCCTGTAGCCGCATGGCGTTCGTACTTAAATATGGAACTAACCATTCCAATTTTCGCTGTCTCTTATACACATCTCCGAGCCCACGAGACG
+
DDDDDFCCCDBBGGGGGGGGGGGHHHHGGHHGHHHHHHHHGGGGFGGFFGEFHHHGHHHHGHHHHHGHHGGEGGHHGGGGGGHHHHHGHHHHHHHHHHHHHHHHHHFHHHHHHHGGGGGHHHHHHGHHHHHHHHHGE@CFGEGGGGGGGG
@M02034:409:000000000-BFKT7:1:1110:24459:7277 1:N:0:29
AAAGTCGAGGTGCCTAAAGTGGCAACCCAGACTAAGCATGATGTTGGTGGTGTAGAGCTTCCTGTAGCCGCATGGCGTTCGTACTTAAATATGGAACTAACCATTCCAATTTTCGCTGTCTCTTATACACATCTCCGAGCCCACGAGACG
+
BBBBBF?ABBBBGGGGGBGGGGGHHHGGGHHFHHHHHHHHGHHHHHHGGGEGHHHHHHHHHHHHHHHHHGGCGGHHGGGGGEHHHHHFHHFHHHHFHHHGHHEGHGFHHHHHHHGGGGGGHHGHBGHHFFFHHGFDDC?CFGGGFG?DGG
@M02034:409:000000000-BFKT7:1:1110:6193:7295 1:N:0:29
AAAGTCGAGGTGCCTAAAGTGGCAACCCAGACTACGCATAATGTTGGTGGTGTAGAGCTTCCTGTAGCCGCATGGCGTTCGTACTTAAATATGGAACTAACCATTCCAATTTTCGCTGTCTCTTATACACATCTCCGAGCCCACGAGACG
+
BBBBBFABDDAAGGGGGGGGGFFFHHHGGHHGHHHGGGGGGGHHHHHGFFGFHHHFHHHHHHHEGAGHHGGFEFHHGEGGGFHHGHHFHFHHHFHHHHHHHHHGHGDDHHHHHFGGEGEFHHGGFFHHFFFHHHHHGBCFCGHGGCGDDD
@M02034:409:000000000-BFKT7:1:1110:20005:7297 1:N:0:29
AAAGTCGAGGTGCCTAAAGTGGCAACCCAGACTTCTCAGCGTGTTGGTGGTGTAGAGCTTCCTGTAGCTGCATGGCGTTCGTACTTAAATATGGAACTAACCATTCCAATTTTCGCTGTCTCTTATACACATCTCCGAGCCCACGAGACG
+
CCCCCFCCCCBBGGGGGGGGGGGHHHHGGHHGHHHHHHHHGGGGHHHEFGAFGHHHHHGHHGHHHHHH5FGHHHHHGEGGGFHHHHHGHHHHHHHHGHGGHHHGHHGHHHHHHHGGGGGGHHHHHHGHGHHHGHFHF/DCGGHGGGGGGG
@M02034:409:000000000-BFKT7:1:1110:9209:7297 1:N:0:29
AAAGTCGAGGTGCCTAAAGTGGCAACCCAGACTACGAATAATGTTGGTGGTGTAGAGCTTCCTGTAGCCGCATGGCGTTCGTACTTAAATATGGAACTAACCATTCCAATTTTCGCTGTCTCTTATACACATCTCCGAGCCCACG
+
AAA>AFAADDAAFFDGGGGBGD0FFGFAAF0FHFFAAAF/GGDGH2AAFAEBF112F1AFHCGD1AB2FEA/AEHCE>FEF/0?FGF1F222B11BG11FF0FFDDG22B1F22>EEE/B2BBB12BBG<1<<FGBE/CCCFGEC
@M02034:409:000000000-BFKT7:1:1110:20417:7300 1:N:0:29
AAAGTCGAGGTGCCTAAAGTGGCAACCCAGACTACGAATTAGGTTGGTGGTGTAGAGCTTCCTGTAGCCGCATGGCGTTCGTACTTAAATATGGAACTAACCATTCCAATTTTCGCTGTCTCTTATACACATCTCCGAGCCCACGAGACG
+
BBBBBFBBBBAAGGGGGGGGGGGHHHHGGHHGHHHGFHHHHHHHHHGGFGEFHHHHHHGHHHHHHHHHHGGGGGHHGGGGGEGHHHHHHHGHHHHHGHGGHHHHHHGHHHHHHGGGGGGHHGHHHHGFFHFHHHHHE/C@GFHGGGGGGG
@M02034:409:000000000-BFKT7:1:1110:5791:7327 1:N:0:29
AAAGTCGAGGTGCCTAAAGTGGCAACCCAGACTGCGACGTCTGTTGGTGGTGTAGAGCTTCCTGTAGCCGCATGGCGTTCGTACTTAAATATGGAACTAACCATTCCAATTTTCGCTGTCTCTTATACACATCTCCGAGCCCACGAGACG
+
BBBBBFBABBBBGGGGGGGGGGGHHHHGGHHGHHFG?CEEEGFHFHHGE?FGAGHGGDGH5GGFG5DBFEE>EEE1/BEG1>?EFDGF34BEE?33B?GG303BB4FFBFFHHGEGGDDGFHFGF3GFFCDHHFHBD@BCC/FCDCDGGG
@M02034:409:000000000-BFKT7:1:1110:13301:7327 1:N:0:29
AAAGTCGAGGTGCCTAAAGTGGCAACCCAGACTAGTCAGCATGTTGGTGGTGTAGAGCTTCCTGTAGCCGCATGGCGTTCGTACTTAAATATGGAACTAACCATTCCAATTTTCGCTGTCTCTTATACACATCTCCGAGCCCAC
+
BBBBBFAABBABGGGFG4GGGGGHHHHGGHHGHFGHHFHBGGHHGHE2BAFFFFG5DGFH5AFE55FBG1E0BEHC0?E1EE2FFGH3FGHEG33BFFFB313BB?BDFHGHFFE/???344BB4??BGG1?GGHB//<<D//F
@M02034:409:000000000-BFKT7:1:1110:13281:7332 1:N:0:29
AAAGTCGAGGTGCCTAAAGTGGCAACCCAGACTAGTCAGCATGTTGGTGGTGTAGAGCTTCCTGTAGCCGCATGGCGTTCGTACTTAAATATGGAACTAACCATTCCAATTTTCGCTGTCTCTTATACACATCTCCGAGCCCACGAGACG
+
CCCBCFCCBCBCGGGGGGGGGGGHHHHGGHHGHHHHHCGFGGHHHHHGEEGGHHHHHHFHFGHHHFGFFGGCFGHHGEGGGECHHHH3FGHGHGBEFGFHFCFGF4GFBBFHHGEFGEEDGFHFFHGFGFDHGFGDDBDCGGGGG/<DDG
@M02034:409:000000000-BFKT7:1:1110:19699:7340 1:N:0:29
AAAGTCGAGGTGCCTAAAGTGGCAACCCAGACTCAGAATCATGTTGGTGGTGTAGAGCTTCCTGTAGCCGCATGGCGTTCGTACTTAAATATGGAACTAACCATTCCAATTTTCGCTGTCTCTTATACACATCTCCGAGCCCACGAGACG
+
CCCCCFCCCDAAGGGGGGGGGGGHHHHGGHHEHFHHDEG55FFHFHAAA2AAAAGBEABG5FFHGDFDDDE0EEFCCEEAE?B?FFGFGFHHG33BFCHHFE3BE4B?BF?HD?E/E?<3?BDG4FD4DGBFFHBFCCB?<FCF?DGG?E
@M02034:409:000000000-BFKT7:1:1110:4767:7341 1:N:0:29
AAAGTCGAGGTGCCTAAAGTGGCAACCCAGACTTGTGATCATGTTGGTGGTGTAGAGCTTCCTGTAGCCGCATGGCGTTCGTACTTAAATATGGAACTAATCATTCCAATTTTCGCTGTCTCTTATACACATCTCCGAGCCCAC
+
BBBBBFBBBBBBGGGGGGGGGGGHHHHGGHHGHHHAA5DFDFGHFHE2B2ECA3F5FAFG5FHHH5B5AAE0EEE1>?0???2?FFGGDFFBDG33BFHH434BF4F4GGFHFD/EEFEFHHH44FFGBFF2CGH2?/@DC//<
@M02034:409:000000000-BFKT7:1:1110:8434:7350 1:N:0:29
AAAGTCGAGGTGCCTAAAGTGGCAACCCAGACTTATAATCAGGTTGGTGGTGTAGAGCTTCCTGTAGCCGCATGGCGTTCGTACTTAAATATGGAACTAACCATTCCAATTTTCGCTGTCTCTTATACACATCTCCGAGCCCACGAGACG
+
CCCCCFCCCCCCGGGGGGGGGGGHHHHGGHCF3FEDFDGGDEHHFHEACEEFGGHFFFGF5FFDG5FBGGG0EEH1EEEFE1??FGGGFHHGG33@BGHHC1?FG4FD4FFHHH?EEEEGHHGHFFHHF?GHHHHGD??DCEEECGFGGG
@M02034:409:000000000-BFKT7:1:1110:13677:7357 1:N:0:29
AAAGTCGAGGTGCCTAAAGTGGCAACCCAGACTCTTGGTCAGGTTGGTGGTGTAGAGCTTCCTGTAGCCGCATGGCGTTCGTACTTAAATATGGAACTAACCATTCCAATTTTCGCTGTCTCTTATACACATCTCGAGCCCACGAGACGG
+
CDCCCFCCDCCDGGGGGGGGGGGHHHHGGHHGHHHHHHHHHHHHHHGGGGGFHHHHHHHHHHHHHHHHHGGFGGHHGGGGGFFHHHHGGHHHHHHGGHHHHHHHHHGHHHHHHHGGGGGHHGHHFHHHGHHHHHHHFFFFFHGGCGDGDF
@M02034:409:000000000-BFKT7:1:1110:6590:7358 1:N:0:29
AAAGTCGAGGTGCCTAAAGTGGCAACCCAGACTACTAATACTGTTGGTGGTGTAGAGCTTCCTGTAGCCGCATGGCGTTCGTACTTAAATATGGAACTAACCATTCCAATTTTCGCTGTCTCTTATACACATCTCCGAGCCCACGAGACG
+
AAAABFABDBAACGGGGGGGGFGH4FGEDGFFFHFF5FFAFFAFGDGEAEEFG3GGGDGFDFGHGDGHHGC0FEHFEE@FE?FEGHHGFHHHHGF3FFFGFCBFGGHBGFGFGFC/EGEHFHFF4B4BB?11BGGDD/<@DEGGGCCGDD
@M02034:409:000000000-BFKT7:1:1110:9067:7361 1:N:0:29
AAAGTCGAGGTGCCTAAAGTGGCAACCCAGACTCATAAGGATGTTGGTGGTGTAGAGCTTCCTGTAGCCGCATGGCGTTCGTACTTAAATATGGAACTAACCATTCCAATTTTCGCTGTCTCTTATACACATCTCCGAGCCCACGAGACG
+
CBCCBFCCCCCCGGGGGGGGGGGHHHHGGHHGHHHHHHHHHHHHHHHGGGGFHHHHGHHHHHHHHHGHHGGGGGHHGFGGGFGHHHHHHHHHHFHHGHHGHHGHHFEHHHHHHHGGGGGHHHHHHHHHHHFHHHHHGCCCGGHGGGGGGG
@M02034:409:000000000-BFKT7:1:1110:13141:7361 1:N:0:29
AAAGTCGAGGTGCCTAAAGTGGCAACCCAGACTGAGCGGGATGTTGGTGGTGTAGAGCTTCCTGTAGCCGCATGGCGTTCGTACTTAAATATGGAACTAACCATTCCAATTTTCGCTGTCTCTTATACACATCTCCGAGCCCACGAGACG
+
CCCCCF@BCCCBGGGGGGGFGGGHHHHGGHHGHHHGHGGGEGGHHHHGFGGGHHHHHHHHHHHHHHHHHGGGGGHHGFGGGGHHHHG3GHHHGFGGHHHHGHHHHFHHHGHHHHGGGGGGHHHHHHHGGHFHFHHGGCDCGGGGGCGGGG
@M02034:409:000000000-BFKT7:1:1110:4583:7363 1:N:0:29
AAAGTCGAGGTGCCTAAAGTGGCAACCCAGACTACGCCGAAGGTTGGTGGTGTAGAGCTTCCTGTAGCCGCATGGCGTTCGTACTTAAATATGGAACTAACCATTCCAATTTTCGCTGTCTCTTATACACATCTCCGAGCCCACGAGACG
+
CCCCCFCCCCABGGGGGGGGGGGHHHHGGHHGHHHGGGGEGGGHHHGGFGFFGHHHHHHHGHHHHHHHHGGGGGHHGEGGFEGHHHHHHHHHHHHHGHHFHHGHGHHHHHHHHHGGGGGGHHHHHHHHGGHHGHHGDCGDCEGFGGGGGG
@M02034:409:000000000-BFKT7:1:1110:14420:7364 1:N:0:29
AAAGTCGAGGTGCCTAAAGTGGCAACCCAGACTTCGAGTGTTGTTGGTGGTGTAGAGCTTCCTGTAGCCGCATGGCGTTCGTACTTAAATATGGAACTAACCATTCCAATTTTCGCTGTCTCTTATACACATCTCCGAGCCCACGAGACG
+
CCDDCFACCCCCGGGGGGGGGGGHHHHGGHHGHHHGHHHHHGHGHHHGFEGGHHHFHHHHHHHHGFHFHGGFFGHFGFGGGEGGHHHHHHHHHGBFHHHHFFDGHGGFHHHHHGGGGDEHBHGFFGFHHGGHHHHBF@?CGFHGGGGFFG
@M02034:409:000000000-BFKT7:1:1110:14426:7381 1:N:0:29
AAAGTCGAGGTGCCTAAAGTGGCAACCCAGACTTCGAGTGTTGTTGGTGGTGTAGAGCTTCCTGTAGCCGCATGGCGTTCGTACTTAAATATGGAACTAACCATTCCAATTTTCGCTGTCTCTTATACACATCTCCGAGCCCACGAGACG
+
AAAAAF3ABBABGGGGGGGGGFGHGHHGGHHGHHHGHHHHHGHHHHAAFGGFFGHGHHHHGFHHHHHHHGGGFGHHGEEFGFHHGGHFHHGFGFGFFHGGHHGHBFHFHHHHGHEGGEEGGHHHFHBGFCDHGGFF?<DCBFHE@@??ED
@M02034:409:000000000-BFKT7:1:1110:26123:7391 1:N:0:29
AAAGTCGAGGTGCCTAAAGTGGCAACCCAGACTAGTAAGCAGGTTGGTGGTGTAGAGCTTCCTGTAGCCGCATGGCGTTCGTACTTAAATATGGAACTAACCATTCCAATTTTCGCTGTCTCTTATACACATCTCCGAGCCCACGAGACG
+
AB@ABDAABBABFGGGGGGGGFGHHHHGCGGGHHH5FGFDHFHHHHGAF?EFGHHBGFGHHGHFGGFDGEEEEGHHGEGGE?BFGHGFHHBFHHGBFHEGHHHHFHHFGFHHHHGGGEDGDGGHHGHHFGHHGHHHA>CFCGHGGGCDDG
@M02034:409:000000000-BFKT7:1:1110:14455:7392 1:N:0:29
AAAGTCGAGGTGCCTAAAGTGGCAACCCAGACTGTTGGTGCGGTTGGTGGTGTAGAGCTTCCTGTAGCCGCATGGCGTTCGTACTTAAATATGGAACTAACCATTCCAATTTTCGCTGTCTCTATACACATCTCCGAGCCCACGAGACGG
+
CCCCCFCCCCCBGGGGGGGGGGGHHHHGGHHGHHHHHHGGHGGGGGGGGGGFGHHHHHHHHHHHHHHHHGGGGGHHGGGGGFGHHHHHHHHHHHHHHHGHHHFHHHHHHHHHHHGGGGGHHGHFHGFHGFHHHHGGFGGGGHGGGGGGGG
@M02034:409:000000000-BFKT7:1:1110:19473:7392 1:N:0:29
AAAGTCGAGGTGCCTAAAGTGGCAACCCAGACTTCTCATCGTGTTGGTGGTGTAGAGCTTCCTGTAGCCGCATGGCGTTCGTACTTAAATATGGAACTAACCATTCCAATTTTCGCTGTCTCTTATACACATCTCCGAGCCCACGAGACG
+
CCCCCFBCCDCCGGGGGGGGGGGHHHHGGHHGHHHHHHHHHHHHHHHGGGFFGHHHHHHHHGHHHHHHHGGEGGHHGGGGGGHHHHGGFHGHHFHHHHHHHHHHHHHHHGHHHBFGGGGGHHHHHHBHHHHHHHHGDBDGGGHGGG?<DE
@M02034:409:000000000-BFKT7:1:1110:19946:7392 1:N:0:29
AAAGTCGAGGTGCCTAAAGTGGCAACCCAGACTGCTCCGTCTGTTGGTGGTGTAGAGCTTCCTGTAGCCGCATGGCGTTCGTACTTAAATATGGAACTAACCATTCCAATTTTCGCTGTCTCTTATACACATCTCCGAGCCCACGAGACG
+
CCCCCFCCCCBBGGGGGGGGGGGHHHHGGHHGH3GDHGD2ABFHHHEFGGGFHHHHHHHHHHHHHHHHHGGGFGHHGGGGGGFHHHHHGHHHHHHHGHFFHHHHHHGHHGHHHGGGGGGHHHHHHGGHHHEHGGGHGBCGGGCFGGCGGD
@M02034:409:000000000-BFKT7:1:1110:25134:7397 1:N:0:29
AAAGTCGAGGTGCCTAAAGTGGCAACCCAGACTACGAATAAGGTTGGTGGTGTAGAGCTTCCTGTAGCCGCATGGCGTTCGTACTTAAATATGGAACTAACCATTCCAATTTTCGCTGTCTCTTATACACATCTCCGAGCCCACGAGACG
+
BBBBBFBBBBBBGGGGGGGGGGGHHHHGGHHGHHHGGHHGHHGHHHGEFGEFGHHHHHHHHHHHHHHHHGGGGGHHGGGGGGGHHHHHHHHHHHHGFHHGHHHHHHGHHGHHHHGGGGFFHFHHHHHHHHHHHHGHG?FGGGHGCCCDGG
@M02034:409:000000000-BFKT7:1:1110:23040:7405 1:N:0:29
AAAGTCGAGGTGCCTAAAGTGGCAACCCAGACTGCTCCGCATGTTGGTGGTGTAGAGCTTCCTGTAGCCGCATGGCGTTCGTACTTAAATATGGAACTAACCATTCCAATTTTCGCTGTCTCTTATACACATCTCCG
+
CCCCBFCCCCBCGGGGGFGGFGGHHHHGGHCAGHGGFFGGEEAGHHCBA1ECF3F5F5BF5FGGF5DFBAE0EEF1>?EEEB21FGH@@FGFHE3@F3GHB03B?4E44D?GF4</FAE??FDD3B3DFB22F?D2B
@M02034:409:000000000-BFKT7:1:1110:19092:7410 1:N:0:29
AAAGTCGAGGTGCCTAAAGTGGCAACCCAGACTGGGGAGAAGGTTGGTGGTGTAGAGCTTCCTGTAGCCGCATGGCGTTCGTACTTAAATATGGAACTAACCATTCCAATTTTCGCTGTCTCTTATACACATCTCCGAGCCCACGAGACG
+
CCCCCFCCCCCCGGGGGGGGGGGHHHHGGHHGHHHHGGGGHHHHGHGGGGGFHHHHHHHHHHHFHHHHHGGGGGHHGGGGGFHHHHHGHHHHHFHHHHHHHHGHHGFHGHHHHHGGGGGHHHGHFHHHGHHHHHHGG?CCGGHGGGGGGG
@M02034:409:000000000-BFKT7:1:1110:11855:7410 1:N:0:29
AAAGTCGAGGTGCCTAAAGTGGCAACCCAGACTACGAATCTTGTTGGTGGTGTAGAGCTTCCTGTAGCCGCATGGCGTTCGTACTTAAATATGGAACTAACCATTCCAATTTTCGCTGTCTCTTATACACATCTCCGAGCCCACGAGACG
+
CCCCCFCCCCCBGGGGGGGGGGGHHHHGGHHGH3GAEHHGGGGHHHHGGGGGHHHHHHHHHHHHHHHHGGGGGGHHGGGGGGHHHHHFHHHHHHFHFFHFHHHHHHFHGHHHHGGGGGGFHHHHGHHHHHFHHHHHGD@CDGHGCCGGGG
@M02034:409:000000000-BFKT7:1:1110:11704:7413 1:N:0:29
AAAGTCGAGGTGCCTAAAGTGGCAACCCAGACTCAGTTGCATGTTGGTGGTGTAGAGCTTCCTGTAGCCGCATGGCGTTCGTACTTAAATATGGAACTAACCATTCCAATTTTCGCTGTCTCTTATACACATCTCCG
+
AAAAAFAADD>AFCDGFGGGGDFCAGHCGHFGHHGBHHHGHHBHHDGECAEFGFHFFFFFHEHFHGHGHCCEEFHEGEGGE>BCC2FBFGDFDF1BCGFCFFHH1FFHBGGHHHGGE/?BGGGHFGHHFH11BFFG?
@M02034:409:000000000-BFKT7:1:1110:24260:7416 1:N:0:29
AAAGTCGAGGTGCCTAAAGTGGCAACCCAGACTAAGGAGGAGGTTGGTGGTGTAGAGCTTCCTGTAGCCGCATGGCGTTCGTACTTAAATATGGAACTAACCATTCCAATTTTCGCTGTCTCTTATACACATCTCCGAGCCCACGAGACG
+
BBBBBFBBBBBBGGGGGGGFGGGHHHGGGHHGHHHHHGHGDGGGGFGEFGEFHGHFHHGHHHHHHHHHHGGFEGHGGGGFFEGHHHGGHHHHHHHHHGHHHHHHHHFGHGHHHFGGGGGHHHHHHHHHHHGHHHFHE@GGGGHGG?DGGG
@M02034:409:000000000-BFKT7:1:1110:8834:7418 1:N:0:29
AAAGTCGAGGTGCCTAAAGTGGCAACCCAGACTTGTCATAATGTTGGTGGTGTAGAGCTTCCTGTAGCCGCATGGCGTTCGTACTTAAATATGGAACTAACCATTCCAATTTTCGCTGTCTCTTATACACATCTCCGAGCCCACGAGACG
+
CBCCCFCCCCABGGGGGGGGGGGHHHHGGHHGHHHHHHHHHHHHHHHGFGEGHHHHHHHHHHHHHHHHHGGGGGHHGGGGGFHHHHHHHHGHHHHFGHGHHHFHHHGHGGHHHHGGGGGGHHHHHHHGHGFHGGFHGCGGGFHGGGGGGG
@M02034:409:000000000-BFKT7:1:1110:7007:7424 1:N:0:29
AAAGTCGAGGTGCCTAAAGTGGCAACCCAGACTGGGGAGG
+
AAAAAFAA1DAAGGGFE1FFGGCEGHHGGHHGHGG0EF?A
@M02034:409:000000000-BFKT7:1:1110:23079:7427 1:N:0:29
AAAGTCGAGGTGCCTAAAGTGGCAACCCAGACTGGGAATAATGTTGGTGGTGTAGAGCTTCCTGTAGCCGCATGGCGTTCGTACTTAAATATGGAACTAACCATTCCAATTTTCGCTGTCTCTTATACACATCTCCGAGCCCACGAGACG
+
BBBBBFBBBBBBGGGGGGGGGGGHGHHGFHHGHHH2BFGHFFHHHHHGGGGEGFFGFHHHFHHHGFHHGGGGGGHHGGGGGFGFHHE3@GHHHGGGHGGBFGBFHFHHFGHHHFGGGGGHHGHHHFHHHFHHHHGHG@CCDEHFG?CEDD
@M02034:409:000000000-BFKT7:1:1110:21952:7429 1:N:0:29
AAAGTCGAGGTGCCTAAAGTGGCAACCCAGACTCAGTCTCATGTTGGTGGTGTAGAGCTTCCTGTAGCCGCATGGCGTTCGTACTTAAATATGGAACTAACCATTCCAATTTTCGCTGTCTCTTATACACATCTCCGAGCCCACGAGACG
+
BBCBBFBBBBCCGGGGGGGGGGGHHHHGGHHGHHHHHHHHHHHGHHHGGGGGHHHGHGHHHGHHHHHHHGGGGGHHGGGGGE2FHH4FDHHHGEHGHFGFHHGHFFFFFHHHGHGGGGGGHGHHGHHH43FBFHFHDD/BDGHGCCCD?E
@M02034:409:000000000-BFKT7:1:1110:23590:7436 1:N:0:29
AAAGTCGAGGTGCCTAAAGTGGCAACCCAGACTAGTGAGGGGGTTGGTGGTGTAGAGCTTCCTGTAGCCGCATGGCGTTCGTACTTAAATATGGAACTAACCATTCCAATTTTCGCTGTCTCTTATACACATCTCCGAGCCCACGAGACG
+
BBBBBFBBBBBBGGGGGFGGGGGHHHHGGHHGHHHHHHHHGGGGGGGGGGEFHHHHHHHHHHHHHHHHHGGCGGHHGFGGGFGHGHGEGHGHHHHHHHHFFFGHHHFGHHHHHFGGGGGHGHHHDHHHHHHHFDFGD/>CGGHGGG-DGG
@M02034:409:000000000-BFKT7:1:1110:22142:7443 1:N:0:29
AAAGTCGAGGTGCCTAAAGTGGCAACCCAGACTAGTAATAATGTTGGTGGTGTAGAGCTTCCTGTAGCCGCATGGCGTTCGTACTTAAATATGGAACTAACCATTCCAATTTTCGCTGTCTCTTATACACATCTCCGAGCCCACGAGACG
+
CCCCCFCABCBBGGGGGGGGGGGHHHHGGHHGHHHHFHHHHHHGHHHGGGEFHHHGHHHHHHHHHHHHHGGGGGHHGGGGGGHHHHHHHHHHHHHHHHHGHHFHHHFGHHHHHHGGGGFFHFHHHHGHHHFHHHGHGCG?CGHGGGGGFG
@M02034:409:000000000-BFKT7:1:1110:4808:7448 1:N:0:29
AAAGTCGAGGTGCCTAAAGTGGCAACCCAGACTTGTGAGAGGGTTGGTGGTGTAGAGCTTCCTGTAGCCGCATGGCGTTCGTACTTAAATATGGAACTAACCATTCCAATTTTCGCTGTCTCTTATACACATCTCCGAGCCCACGAGACG
+
CCCBBFCCCCBAGGGGGGGGGGGHHHHGGHHGHHHHHHHHHGGGGGGEGGGFGHHHHHHHFHHHGHHHHGGEGGGEGEEGGEFGHHHHHHFHHHGFHHGFGEFHHGGFHHHHHHGGGGGHHHHHHHHHHHFHHGGDACDGCGGFGGG/AE
@M02034:409:000000000-BFKT7:1:1110:21114:7453 1:N:0:29
AAAGTCGAGGTGCCTAAAGTGGCAACCCAGACTCCGTGG
+
>33AABAADDAAGGGBGGFGC4C4GDHGGEHGGCFGAFC
@M02034:409:000000000-BFKT7:1:1110:21132:7454 1:N:0:29
AAAGTCGAGGTGCCTAAAGTGGCAACCCAGACTCCGTGGAGGGTTGGTGGTGTAGAGCTTCCTGTAGCCGCATGGCGTTCGTACTTAAATATGGAACTAACCATTCCAATTTTCGCTGTCTCTTATACACATCTCCGAGCCCACGAGACG
+
BBBBBFBBBBBBGGGGGGGGGCFGHHHGGHHGHHHGHEFGHGGGHGGGGGGGHHHHHHHHHHHHHDFHHGGEFGHHGGGGGGHHHHGFHHHHHHFHHGHHHHHHHHFGHGHHHHGGGGGHHHHHHHHHHHHHHHHGG/DCGGHGG/@EFG
@M02034:409:000000000-BFKT7:1:1110:25201:7460 1:N:0:29
AAAGTCGAGGTGCCTAAAGTGGCAACCCAGACTACTCGGAATGTTGGTGGT
+
AA1A>DA?DDAAFGGG1AFGFGFHHHFGGGE01AG1AEGA/BGGF2GE/EE
@M02034:409:000000000-BFKT7:1:1110:9930:7462 1:N:0:29
AAAGTCGAGGTGCCTAAAGTGGCAACCCAGACTAATCATGATGTTGGTGGTGTAGAGCTTCCTGTAGCCGCATGGCGTTCGTACTTAAATATGGAACTAACCATTCCAATTTTCGCTGTCTCTTATACACATCTCCGAGCCCACGAGACG
+
B@BAAFBBBCCCGGGGGBGGGGGHHHHGGGHGHGHHHHGHHHHHHHHGFGGFGHHHHHHHFGHHHHHHGFGGGGHHGEEFGEGGHHFGHHHHHHHHHFGHHHGFHGHHGGHHHHGCEDGFHHHHFHFHHH2GGHHBDC/CCEHGCC?/AE
@M02034:409:000000000-BFKT7:1:1110:20968:7463 1:N:0:29
AAAGTCGAGGTGCCTACAGTGGCAACCCAGACTGATAGGGCGGTTGGTGGTGTAGAGCTTCCTGTAGCCGCATGGCGTTCGTACTTAAATATGGAACTAACCATTCCAATTTTCGCTGTCTCTTATACACATCTCCG
+
AABAAB?ADDABGEGG4AGBEFDGFGFEGAABGHHHGEFHGGE00AEBFD>FFGFHHGG3F3B5BBF4E1E/>EHGE?EFEDFHHEFHFB4BDBBE3B33CBDFH3D?3FFF3FCCDDA@DDHBFHB2DC21<<11?
@M02034:409:000000000-BFKT7:1:1110:14349:7469 1:N:0:29
AAAGTCGAGGTGCCTAAAGTGGCAACCCAGACTGTTGATCGGGTTGGTGGTGTAGAGCTTCCTGTAGCCGCATGGCGTTCGTACTTAAATATGGAACTAACCATTCCAATTTTCGCTGTCTCTTATACACATCTCCGAGCCCACGAGACG
+
CDCCCFCCCCBCGGGGGGGGGGGHHHHGGHHGHHHHHHHHGGGHGGGGGGGFHHHHHHHHHHHHHHHHHGGEGGHHGGGGGGHHHHHHHHHHHHHHGHHFHHGHHHGHHHHHHHGGGGGHHHHHHHHGHHGHHHHHGCGGGGHGGGGGGG
@M02034:409:000000000-BFKT7:1:1110:10659:7469 1:N:0:29
AAAGTCGAGGTGCCTAAAGTGGCAACCCAGACTTCGAAGCAGGTTGGTGGTGTAGAGCTTCCTGTAGCCGCATGGCGTTCGTACTTAAATATGGAACTAACCATTCCAATTTTCGCTGTCTCTTATACACATCTCCGAGCCCACGAGACG
+
CCCCCFCCCCCCGGGGGGGFGGGHHHHGGHHGHHHGHHGGHHHHHHFEFGEFGHHHHGHHGHHHHHHHHGGGGGHHGGGGGEGHHHHHHHHHGFFHHHHGHHHHHHHHGGHHHHGGGGGHHHHHHHGHHGGHHHHHGCGGGGHGGGGGGG
@M02034:409:000000000-BFKT7:1:1110:13369:7474 1:N:0:29
AAAGTCGAGGTGCCTAAAGTGGCAACCCAGACTAATTCTTCGGTTGGTGGTGTAGAGCTTCCTGTAGCCGCATGGCGTTCGTACTTAAATATGGAACTAACCATTCCAATTTTCGCTGTCTCTTATACACATCTCCGAGCCCACGAGACG
+
AABBBFBBBBAAFGGGGGGGGGGHHHHGGHFGHHHHHHHHHHEFEGEFGGABBGFDGHHHHGHHHHHHHGGEEFHGEEEFGAFGGHHFHFGFH3DGHHFGHHFHHHGHHHGHHGEEG<EFFBFHHHHHEHEHGHFBF/D?@GHGCFCFDG
@M02034:409:000000000-BFKT7:1:1110:22161:7479 1:N:0:29
AAAGTCGAGGTGCCTAAAGTGGCAACCCAGACTACTACTACTGTTGGTGGTGTAGAGCTTCCTGTAGCCGCATGGCGTTCGTACTTAAATATGGAACTAACCATTCCAATTTTCGCTGTCTCTTATACACATCTCCGAGCCCACGAGACG
+
BCCCBFCCCCBBGGGGGGGGGGGHHHHGGHHGHBGGBDGCGGHHHHGEE2EFAEGDEDEFAGGGDFGFFGG0EGF1E>EGFEBGGHHGGGHFHFBDGHHHE1@FF4EFGGGHHFFAFGEDGFGGGFHHFFBGHHGED/BDF/GA//ADFG
@M02034:409:000000000-BFKT7:1:1110:11228:7480 1:N:0:29
AAAGTCGAGGTGCCTAAAGTGGCAACCCAGACTCATAAGACTGTTGGTGGTGTAGAGCTTCCTGTAGCCGCATGGCGTTCGTACTTAAATATGGAACTAACCATTCCAATTTTCGCTGTCTCTTATACACATCTCCGAGCCCACGAGACG
+
CCCCCFCCCCBCGGGGGGGGGGGHHHHGGHHGHHHHHHHGHHHHHHHGGGGFHHHHHHHHHHHHHGHHHGGGGGHHGGGGGGFHHHHHHHHHHGHGHHHHHHHHHHHHGHHHHHGGGGGGHFHHHHGHHHFHHHFHGDFCGGHGGGGGGG
@M02034:409:000000000-BFKT7:1:1110:21988:7481 1:N:0:29
AAAGTCGAGGTGCCTAAAGTGGCAACCCAGACTAGGAAGGATGTTGGTGGTGTAGAGCTTCCTGTAGCCGCATGGCGTTCGTACTTAAATATGGAACTAACCATTCCAATTTTCGCTGTCTCTTATACACATCTCCGAGCCCACGAGACG
+
CCCCCFCCCCCCGGGGGGGGGGGHHHHGGHGGHGHGHHHGFGHHHHGEEGEFGFHFFHHFGHHHHFGFHGGEEEG1EEEGGE2GHHHHHHHGGF3DGHHHE0?FGDHFHGGHHHGGGGGHFHHHHHHHFHHHHHHGGCCCGAGFC/AEFG
@M02034:409:000000000-BFKT7:1:1110:8822:7486 1:N:0:29
AAAGTCGAGGTGCCTAAAGTGGCAACCCAGACTCCTCAGCCGGTTGGTGGTGTAGAGCTTCCTGTAGCCGCATGGCGTTCGTACTTAAATATGGAACTAACCATTCCAATTTTCGCTGTCTCTTATACACATCTCCGAGCCCACGAGACG
+
BABCBFBBCBABCGGGGGGGGGGHGHGGGHHGHHHHHHHHHGGGGGGEFGEFHHHHHHHHHGHHHHHHHGGGGGHFGEEFE?FGGHGFHFFHHGFHHHHHHHFGHHFHHGHHHHGGGDCGHHHHGFHHFFFHHHHFG?DGGFHGGGCDGG
@M02034:409:000000000-BFKT7:1:1110:15948:7493 1:N:0:29
AAAGTCGAGGTGCCTAAAGTGGCAACCCAGACTAGTAAGGGGGTTGGTGGTGTAGAGCTTCCTGTAGCCGCATGGCGTTCGTACTTAAATATGGAACTAACCATTCCAATTTTCGCTGTCTCTTATACACATCTCCGAGCCCACGAGACG
+
BCCCBFBCCCCCGGGGGGGGGGGHHHHGGGHGHDGDFFFGHGGGFGGGFGFGHHHHHHHHHHHHHHHHHGGGGGHHGGGGGGHHHHHHHHHHHHGHHHHHHHHHHHHHGGHHHHGGGGGHHHHHHHHHGHBGGGFFGA/@CGGGGGFGGG
@M02034:409:000000000-BFKT7:1:1110:16829:7498 1:N:0:29
AAAGTCGAGGTGCCTAAAGTGGCAACCCAGACTACGCATTCTGTTGGTGGTGTAGAGCTTCCTGTAGCCGCATGGCGTTCGTACTTAAATATGGAACTAACCATTCCAATTTTCGCTGTCTCTTATACACATCTCCGAGCCCACGAGACG
+
CCCCCFCCCCCCGGGGGGGGGGGHHHHGGHGGHHGGGEGGHHHHHHHGGGEFGHHHHHHHHHHHHHHHHGGGEGHHGFGGGFHHHHHFHHHHHHHHGHHHHGHHHHGHHGHHHHGGGGGHHHHHHHHHHHFHHHHHGCGGGGHGGGGGFG
@M02034:409:000000000-BFKT7:1:1110:4664:7499 1:N:0:29
AAAGTCGAGGTGCCTAAAGTGGCAACCCAGACTGATCGTCTGGTTGGTGGTGTAGAGC
+
CCCCCFCCCCBBGGGGGGGGGGGHHHHGGH22BG3F5FHGAFHHFA2EA1EC13D5A5
@M02034:409:000000000-BFKT7:1:1110:17092:7500 1:N:0:29
AAAGTCGAGGTGCCTAAAGTGGCAACCCAGACTGATCAGAAGGTTGGTGGTGTAGAGCTTCCTGTAGCCGCATGGCGTTCGTACTTAAATATGGAACTAACCATTCCAATTTTCGCTGTCTCTTATACACATCTCCGAGCCCACGAGACG
+
BAABBFABBBAAGGGGGGGGGGGHGHH?CGHFHFCFGGHFFF2FFFEGGGECGHHFGHGHGHHFGEHHGFGGGGHHGGGGGGBGHHHGFHEFHFGHFHFHHHEHGHGH4FGHHFEEGGFFHFHGBHGHGHFHFGFFG//BFFEGGGGDGG
@M02034:409:000000000-BFKT7:1:1110:12040:7505 1:N:0:29
AAAGTCGAGGTGCCTAAAGTGGCAACCCAGACTAAGAATAATGTTGGTGGTGTAGAGCTTCCTGTAGCCGCATGGCGTTCGTACTTAAATATGGAACTAACCATTCCAATTTTCGCTGTCTCTTATACACATCTC
+
BBBBA5A>>>A4CAEF4AF6FGFFGHGF2AGFHHHHFHCBGFGHHHAAAEAFGDE5GHGHFFHGBGGHFEEEEGCAEE?CE>FEHHFGHHHHHGBDGH3@FFEFDBEDHGHHFFE>E//FGBF44?E443?1?FB
@M02034:409:000000000-BFKT7:1:1110:12056:7514 1:N:0:29
AAAGTCGAGGTGCCTAAAGTGGCAACCCAGACTAAGAATAATGTTGGTGGTGTAGAGCTTCCTGTAGCCGCATGGCGTTCGTACTTAAATATGGAACTAACCATTCCAATTTTCGCTGTCTCTTATACACATCTCCGAGCCCACGAGACG
+
A1AAAFAADDAACGGGGGGGG1AFHHH?FHFFFGFGBEA1BDADA2/EEFABAFHDFHHHFHHDFFEFHAEGFGHHGEEEEEBGCGH1GHFHH1D@GFE1FHHHHHFH2BGGHHGGG/E1EGHFHHGB2B1FC>GFC/CCBFFA?/><AA
@M02034:409:000000000-BFKT7:1:1110:12454:7515 1:N:0:29
AAAGTCGAGGTGCCTAAAGTGGCAACCCAGACTGATAAGCATGTTGGTGGTGTAGAGCTTCCTGTAGCCGCATGGCGTTCGTACTTAAATATGGAACTAACCATTCCAATTTTCGCTGTCTCTTATACACATCTCCGAGCCCACGAGACG
+
CCCCCFCCCCCCGGGGGGGGGGGHHHHGGHHGGHHHHHHHHHHHHHHEC?EFGFHBHEGGFHHHH5FDFFGCFGGEEEEEFB?FGGHGHHHFGG3DGFHHF13FF?FFEGGHHHEGGEEEFHHGHHFFHHFBFFHFF<BCGGHGG/DEGG
@M02034:409:000000000-BFKT7:1:1110:17096:7518 1:N:0:29
AAAGTCGAGGTGCCTAAAGTGGCAACCCAGACTGATCAGAAGGTTGGTGGTGTAGAGCTTCCTGTAGCCGCATGGCGTTCGTACTTAAATATGGTACTAACCATTCCAATTTTCGCTGTCTCTTATACACATCTCCGAGCCCACGA
+
CCCCCFCCCCCCGGGGGGGGGGGHHHHGGH2EGFGHHFHD53FGFHAAFAECAGH5GGHFAGHFF5F5G?E>EE11E>>F??2FGGHGBGH4F34@BBGGE0?FG4FF4D?GGD/EF?EG44FEB?E4F22?FDGFD//B<F/F/<
@M02034:409:000000000-BFKT7:1:1110:16901:7523 1:N:0:29
AAAGTCGAGGTGCCTAAAGTGGCAACCCAGACTGGTGGGGGGGTTGGTGGTGTAG
+
CCCCCFBCCCCCGGGGGGGGGGGHHHHGGHCCAGAGHG?FGCGGF@-DA.DE90C
@M02034:409:000000000-BFKT7:1:1110:17015:7524 1:N:0:29
AAAGTCGAGGTGCCTAAAGTGGCAACCCAGACTAAGAAGGAGGTTGGTGGTGTAGAGCTTCCTGTAGCCGCATGGCGTTCGTACTTAAATATGGAACTAACCATTCCAATTTTCGCTGTCTCTTATACACATCTCCGAGCCCACGAGACG
+
BBABBFABBBBBGGGGGGGGGGGHHHHGGHGGHFHHHGHHHHGGGHGGGGGFHHHHHHHHHHHHHHHHHGGGGGHHGGGGGGFHHHGHHHHHHFHHHHGFHHHGHHHHHHHHHHGGGGGHHHHHHHHHGHHHHHHHGGCFGGHGGGGDGG
@M02034:409:000000000-BFKT7:1:1110:17993:7524 1:N:0:29
AAAGTCGAGGTGCCTAAAGTGGCAACCCAGACTGGTGCGTCGGTTGGTGGTGTAGAGCTTCCTGTAGCCGCATGGCGTTCGTACTTAAATATGGAACTAACCATTCCAATTTTCGCTGTCTCTTATACACATCTCCGAGCCCACGAGACG
+
BCCCCFBCCCBCGGGGGGGGGGGHHHHGGHHGHHAGHDEFCCEGAEEEFGEGFHHBDGHHEGHH@@G5BEGEGGHHFFFEDEFEGHHDFHFGGG33GGHHGFDGFDGEBGGHHG@FEC<BFHGBFGFGFCGFFGHFF@CGGE/C?-A.?D
@M02034:409:000000000-BFKT7:1:1110:7678:7526 1:N:0:29
AAAGTCGAGGTGCCTAAAGTGGCAACCCAGACTCAGAATAATGTTGGTGGTGTAGAGCTTCCTGTAGCCGCATGGCGTTCGTACTTAAATATGGAACTAACCATTCCAATTTTCGCTGTCTCTTATACACATCTCCGAGCCCACGAGACG
+
BBBBBFBBBBABGGGGGGGGBGGHHHHGGHHGHHHHHHHFHHHGHHGEGGGFGHHHHHHHHHHHHHHHHGGGGGHHGEGGGEFGHHHHHHHHHHHHHHHHHHHHGHHHHHHHHHGGGGGGHHHHHHHHGHHHHHHHGCCGGGHGGGGGGF
@M02034:409:000000000-BFKT7:1:1110:20445:7527 1:N:0:29
AAAGTCGAGGTGCCTAAAGTGGCAACCCAGACTGTTGGGCATGTTGGTGGTGTAGAGCTTCCTGTAGCCGCATGGCGTTCGTACTTAAATATGGAACTAACCATTCCAATTTTCGCTGTCTCTTATACACATCTCCGAGCCCACGAGACG
+
BBCCCFCCCCBAGGGGGGGGGGGHHHHGGHHGHHHHHHGHHHHFGHHGGGEFGHHHHHHHHHHHGFHHGGGGGGHHGGGGGFHHHHHHHHHHHHGGHHGGHHHHHHFHGHHHHGGGGGGGHHHHHHHHGHFHHHHHGCFGGGHGGGGEDG
@M02034:409:000000000-BFKT7:1:1110:16694:7528 1:N:0:29
AAAGTCGAGGTGCCTAAAGTGGCAACCCAGACTTGTGTGGGGGTTGGTGGTGTAGAGCTTCCTGTAGCCGCATGGCGTTCGTACTTAAATATGGAACTAACCATTCCAATTTTCGCTGTCTCTTATACACATCTCCGAGCCCACGAGACG
+
CCCCCFBCCCCCGGGGGGFGGGGHGHHGGHHGHHHFHAAEFGGEFGGGGGEFHHHHHHGHHHHHHHHHHGGCGGHHGGGGGGHHHHGFHHHHHGFHFHFGHHHHHHGHFHHHHGGFGGGGHGHHFHHHDG2G2GGFG@FCGGHGF?->A<
@M02034:409:000000000-BFKT7:1:1110:15867:7528 1:N:0:29
AAAGTCGAGGTGCCTAAAGTGGCAACCCAGACTCCTCAGAATGTTGGTGGTGTAGAGCTTCCTGTAGCCGCATGGCGTTCGTACTTAAATATGGAACTAACCATTCCAATTTTCGCTGTCTCTTATACACATCTCCGAGCCCACGAGACG
+
CCCCCFCCCCBBGGGGGGGGGGGHHHHGGHHGHHHHHHHHHGHHHHHGGGGFHHHHHHHHHHHHHHHHHGGGGGHGGGGGGFGHHHHHHHHHHHHGGHHHHHHHHHHFHHHHHHGGGGGHHHHHHHHHGGHHHFHFFB?DGGHGFGGGGG
@M02034:409:000000000-BFKT7:1:1110:5091:7536 1:N:0:29
AAAGTCGAGGTGCCTAAAGTGGCAACCCAGACTAAGTGTGGTGTTGGTGGTGTAGAGCTTCCTGTAGCCGCATGGCGTTCGTACTTAAATATGGAACTAACTATTCCAATTTTCGCTGTCTCTTATACACATCTCCGAGCCCACGAGACG
+
BBBBBFABDBBBGGGGGGGGGGGHGHHGGHHFHHHHHHHHGHGHDHHFFGGF1AFBE5AB5EFG5ABDBEG0EEC1>?>?E121BEFB@EG4BG33B@GH334BF4B44BEHF4>?E??3FGB4??D3D2FGGFHB</<B?<GF@?/?/C
@M02034:409:000000000-BFKT7:1:1110:7461:7537 1:N:0:29
AAAGTCGAGGTGCCTAAAGTGGCAACCCAGACTAATAAGCCGGTTGGTGGTGTAGAGCTTCCTGTAGCCGCATGGCGTTCGTACTTAAATATGGAACTAACCATTCCAATTTTCGCTGTCTCTTATACACATCTCCGAGCCCACGAGACG
+
ABCCCFCCCCCCGGGGGGGGGGGHHHHGGHHGHHHHHHGHHGGGGGGEFGFFGFHHHHHHHHHHHGHHHGG@EGHFGGGGGGCHHHGGHHHHHHHHGHHFFHBGHFFHHHHHHHGGGGGHHGHHHHFFFFFGHHGHGCCCGGHGGGGGGG
@M02034:409:000000000-BFKT7:1:1110:9161:7538 1:N:0:29
AAAGTCGAGGTGCCTAAAGTGGCAACCCAGACTAATAATAAGGTTGGTGGTGTAGAGCTTCCTGTAGCCGCATGGCGTTCGTACTTAAATATGGAACTAACCATTCCAATTTTCGCTGTCTCTTATACACATCTCCGAGCCCACGAGACG
+
BABBBFBBBBAAFGGGGGGGGGGHGHHGGHHGHHHFF5F5DGGGGHGGFGEFFHHHHHHHHHHHHHHHHGGGGGHHGGGGGFHHHHHFHHHHHFHGFHHHHHHFHGHHFGHHGHGGGGEGHGFHHHFHBGHHHHHFGCCCCFHGCGFEFC
@M02034:409:000000000-BFKT7:1:1110:17719:7542 1:N:0:29
AAAGTCGAGGTGCCTAAAGTGGCAACCCAGACTGGTCCGGGGGTTGGTGGTGTAGAGCTTCCTGTAGCCGCATGGCGTTCGTACTTAAATATGGAACTAACCATTCCAATTTTCGCTGTCTCTTATACACATCTCCGAGCCCACGAGACG
+
CCCCCFBBCCCCGGGGGGGGGGGHHHHGGHHGHHHHHHGGGGGGGGGEEGFGHHHHHHHHHHHHHGHHHGGEGGHHGGGGGFHHHHHHHHHHHFBGHHHHHAHGHFFHHHHHHHGGGGGHHHHHHGHHGGHHHHHDECFFGGHGGGGGGG
@M02034:409:000000000-BFKT7:1:1110:10112:7552 1:N:0:29
AAAGTCGAGGTGCCTAAAGTGGCAACCCAGACTAATGCGAAGGTTGGTGGTGTAGAGCTTCCTGTAGCCGCATGGCGTTCGTACTTAAATATGGAACTAACCATTCCAATTTTCGCTGTCTCTTATACACATCTCCGAGCCCACGAGACG
+
CCBCCFCCCCCCGGGGGGGGGGGHHHHGGHHGHGHHHGG2AEEGGBEFE?EEFEGADDGGBGDDF5F5AFF?FEF1>B>1E12?FGHGBFHGF333BEGHB03B?4FB4FGHHGEEFEEFHHFF3?H3GCHHHHG2?/BCD/CCCGCEGG
@M02034:409:000000000-BFKT7:1:1110:11056:7563 1:N:0:29
AAAGTCGAGGTGCCTAAAGTGGCAACCCAGACTCAGTATCAGGTTGGTGGTGTAGAGCTTCCTGTAGCCGCATGGCGTTCGTACTTAAATATGGAACTAACCATTCCAATTTTCGCTGTCTCTTATACACATCTCCGAGCCCACGA
+
BBAABFAABBAAGGGGGGGGEFFCFHHGDGFGHFBFGDEAGHGHHFGEF?AFGHGFGFFGHFHFGFHHHGCEEGHFFEGEEBBCGGGFHGEFH33BGHDGFFHHDHFFGHHHHGGGGGAEFHGFFFHFFFGHHHFBE/<@DCC<CC
@M02034:409:000000000-BFKT7:1:1110:4487:7569 1:N:0:29
AAAGTCGAGGTGCCTAAAGTGGCAACCCAGACTAATAAGAATGTTGGTGGTGTAGAGCTTCCTGTAGCCGCATGGCGTTCGTACTTAAATATGGAACTAACCATTCCAATTTTCGCTGTCTCTTATACACATCTCCGAGCCCACGAGACG
+
A1>1>D1A1D1AF1FGGGGFGE0CGHHFCGFFHFCHHHEFGGHFFFEEGCAFFGHFGHHHHGHEFBBFEAAEGGHHGEGFAB0GEHGGFFFHHFD@GFHEGHHFFHHHFGGHHHGFGGEEGHHFHHHGFHFHHDFFC@GCC/<<BC@/AC
@M02034:409:000000000-BFKT7:1:1110:18126:7571 1:N:0:29
AAAGTCGAGGTGCCTAAAGTGGCAACCCAGACTAAGAAGGATGTTGGTGGTGTAGAGCTTCCTGTAGCCGCATGGCGTTCGTACTTAAATATGGAACTAACCATTCCAATTTTCGCTGTCTCTTATACACATCTCCGAGCCCACGAGACG
+
CCCCCFCCCCAAGGGGGGGGGGGHHHGGGHHGHHHHHHHHHHHHHHHGGGEGHHHHHHHHHHHHHHHHHGGGGGHHGGGGGEGHHHFFHHGHHEHHHHHHHHHHHHFHHHHHHHGGGGGHHHHHHHHHHHFHHHHGG?CCGGHGGGGGGG
@M02034:409:000000000-BFKT7:1:1110:12345:7580 1:N:0:29
AAAGTCGAGGTGCCTAAAGTGGCAACCCAGACTCATCCTATTGTTGGTGGTGTAGAGCTTCCTGTAGCCGCATGGCGTTCGTACTTAAATATGGAACTAACCATTCCAATTTTCGCTGTCTCTTATACACATCTCCGAGCCCACGAGACG
+
BBBBBFBBBBBBGGGGGGGGGGGHHHHGGHHGHHHHHHHDHGGGHHHGGGGFHHHHHHHHHHHHHHHHHGGGGGHHGGGGGFHHHHHGHHHHHEHHHHHHHHHHHGHHEHHHHHGGGGGHHHHHHHHHHHFHHHFFGCGGGEHGGGCAGG
@M02034:409:000000000-BFKT7:1:1110:24560:7599 1:N:0:29
AAAGTCGAGGTGCCTAAAGTGGCAACCCAGACTGGTGGTCTGGTTGGTGGTGTAGAGCTTCCTGTAGCCGCATGGCGTTCGTACTTAAATATGGAACTAACCATTCCAATTTTCGCTGTCTCTTATACACATCTCCGAGCCCACGAGACG
+
AABCCFCCCCAAGGGGGGGGGGGHHHHGGHGGHHHHHGGHHHHHHGGGGGEFGHHFHHHHHHHHHHHHHGGFGGHHGGGGGEGHHHHHHHHHHGHGGHHHHHHHGHHHHHHHHHGGG?AGHHHHHHHHGHHHGHGHECCFGGHGGGGGGG
@M02034:409:000000000-BFKT7:1:1110:19265:7604 1:N:0:29
AAAGTCGAGGTGCCTAAAGTGGCAACCCAGACTTCGAATTCTGTTGGTGGTGTAGAGCTTCCTGTAGCCGCATGGCGTTCGTACTTAAATATGGAACTAACCATTCCAATTTTCGCTGTCTCTTATACACATCTCCGAGCCCACGAGACG
+
CBCCCFBCCCCCGGGGGGGGGGGHHHHGGHHGHHHGHHHHHHHHHHHGGGGFHHHHHHHHHHHHHHHHHGGGGGHHGGGGGGHHHHHHHHHHHHGHHHHHHHHHHHFHFGHHHHGGGGGHHGHHHHHHHGHHGHFHG/CCGGFGCGGGGG
@M02034:409:000000000-BFKT7:1:1110:21623:7609 1:N:0:29
AAAGTCGAGGTGCCTAAAGTGGCAACCCAGACTCAGCGGCAGGTTGGTGGTGTAGAGCTTCCTGTAGCCGCATGGCGTTCGTACTTAAATATGGAACTAACCATTCCAATTTTCGCTGTCTCTTATACACATCTCCGAGCCCACGAG
+
CCCCBFCCCCBBGGGGGGGGGGGHHHHGGHHGHHHHGGGGCGGGGHGGGGGGFGHB5DEH5GHFGBGDFGG?EEFF?AEGGECGHHHHHHHEFF33FFHHC03FD4DF4GGHHG/CEABFFHHHFGFGFHFFHHGBD/@CGGHAC-<
@M02034:409:000000000-BFKT7:1:1110:22460:7609 1:N:0:29
AAAGTCGAGGTGCCTAAAGTGGCAACCCAGCCTCATGTTGGTGGTGTAGAGCTTCCTGTAGCCGCATGGCGTTCGTACTTAAATATGGAACTAACCATTCCAATTTTCGCTGTCTCTTATACACATCTCCGAGCCCACGAGACGGACTCC
+
CCCCCFCCCCAAGGGGGGGGGGGHHHHGGHHGHHHHHHHHHGGGGGHHHHHHHHHHHHHHHHHGGEEGHGGGGGGGHHHHHGHHHHHHHFFHHHHHHHHHHHHHHHHGGGGGGFHGHHHHHGHHHHHGHGF@DGGGHGGCGGGFDGFFHF
@M02034:409:000000000-BFKT7:1:1110:23283:7610 1:N:0:29
AAAGTCGAGGTGCCTAAAGTGGCAACCCAGACTAATAGTGGGGTTGGTGGTGTAGAGCTTCCTGTAGCCGCATGGCGTTCGTACTTAAATATGGAACTAACCATTCCAATTTTCGCTGTCTCTTATACACATCTCCGAGCCCACGAGACG
+
BBBBBFBBBBBBGGGGGGGGGGGHHHHGGHHGHHHHHHHHHHGGGGGGGGGGHHHHHHHHHHHGHHHHHGGGGGHHGGGGGFGHHHHGFHHHHHHHGHHHGHHFHHHHHHHHHHGGGGGHHHHHGHHHHHHHHHGFGCGGGFHGGGGA?E
@M02034:409:000000000-BFKT7:1:1110:21711:7617 1:N:0:29
AAAGTCGAGGTGCCTAAAGTGGCAACCCAGACTTCGGCGCGGGTTGGTGGTGTAGAGCTTCCTGTAGCCGCATGGCGTTCGTACTTAAATATGGAACTAACCATTCCAATTTTCGCTGTCTCTTATACACATCTCCGAGCCCACGAGACG
+
CCCBCFCCCCCCGGGGGGG6GGGHHHHGGHHGHHHGGGGGGGGGGGGGFGEFGHHHHHHHHHHGHGHHHGGGGGHHGGGGGEGHHHHHHHHHHGHHHHHGHHHHHHGHHHHHHHGGGGGHHHHHHHHHHGFHHHHHF@DCGGHGGGGGGG
@M02034:409:000000000-BFKT7:1:1110:22546:7619 1:N:0:29
AAAGTCGAGGTGCCTAAAGTGGCAACCCAGACTGCGCATACTGTTGGTGGTGTAGAGCTTCCTGTAGCCGCATGGCGTTCGTACTTAAATATGGAACTAACCATTCCAATTTTCGCTGTCTCTTATACACATCTCCGAGCCCACGAGACG
+
CCCCBFABCCBBGGGGGGGGGGGHHHHGGHHGHH3E2E2EA5FGGHHGFGFFHHHHHHHHHHHHHHHHHGGGGGHHGGGGGFHHHHHHHHHHHHHHHHHHHHHHGHHHHHHHHGGGGGGHHGHHHHGHHHFHHHHHGDCGGGHGGGGGGD
@M02034:409:000000000-BFKT7:1:1110:7163:7632 1:N:0:29
AAAGTCGAGGTGCCTAAAGTGGCAACCCAGACTGCGCAGCCTGTTGGTGGTGTAGAGCTTCCTGTAGCCGCATGGCGTTCGTACTTAAATATGGAACTAACCATTCCAATTTTCGCTGTCTCTTATACACATCTCCGAGCCCACGAGACG
+
BCCCBFCCBCCBGGGGGGGGGGGHHHHGGHHGHHHGGGGGHHHHHHHGFGGFGHHHHHHHHHHHGFGHFGGFGGHHGGFGGECGHHHHHHHHHFDDGHHHHADGHGHGFGHHHHGGGGFGHHHHHGHHHHHHHHHGGCCFDGHGGGGGGG
@M02034:409:000000000-BFKT7:1:1110:7584:7637 1:N:0:29
AAAGTCGAGGTGCCTAAAGTGGCAACCCAGACTTATGATAAGGTTGGTGGTGTAGAGCTTCCTGTAGCCGCATGGCGTTCGTACTTAAATATGGAACTAACCATTCCAATTTTCGCTGTCTCTTATACACATCTCCGAGCCCACGAGACG
+
CCCCCFCCCCCCGGGGGGGGGGGHHHHGGHHGHGGHHBGFHFHHFH?EFDEFHFHEHHHHFHHHHHGHHGGFEGHGGGFGGECHHHHHEHHHGFBEGGHGFCEGHGGHFHHHHG?GGEEGFHFGEDHGFGHHHFHF/><B<FG?D/@DDF
@M02034:409:000000000-BFKT7:1:1110:5750:7651 1:N:0:29
AAAGTCGAGGTGCCTAAAGTGGCAACCCAGACTATGGATAAGGTTGGTGGTGTAGAGCTTCCTGTAGCCGCATGGCGTTCGTACTTAAATATGGAACTAACCATTCCAATTTTCGCTGTCTCTTATACACATCTCCGAGCCCACGAGACG
+
BBCCCFBBCCABGGGGGGGGGGGHHHHGGHGGHHHHHGHFHHHHHHGEFGEFHHHHHHGHHHHHGGHHHGGEFGHHGGGFGEBGGGGGHHGHHFFDGGHFHFHGHGH4EFGHHFGGGGEGHGFGDFHHHF2FGFFBD/BCCGHGG?<CDF
@M02034:409:000000000-BFKT7:1:1110:18735:7652 1:N:0:29
AAAGTCGAGGTGCCTAAAGTGGCAACCCAGACTGCGAAGCATGTTGGTGGTGTAGAGCTTCCTGTAGCCGCATGGCGTTCGTACTTAAATATGGAACTAACCATTCCAATTTTCGCTGTCTCTTATACACATCTCCGAGCCCACGAGACG
+
BBBBBFBADBBBGFGGGGGFGGGHHHHGGHHGHHHGGGGGHHHHHHHEFGAFFGFHHHHHHGHHHGHGHGGGGGHHGGGGGFGHHHGFFHHHHFFFHHHHHHHHHHGHHGHHHHGGGGFGHHHHHHGGDGGFGFHFDBCFFGHGCCGDFG
@M02034:409:000000000-BFKT7:1:1110:26601:7661 1:N:0:29
AAAGTCGAGGTGCCTAAAGTGGCAACCCAGACTAAGAAGAAGGTTGGTGGTGTAGAGCTTCCTGTAGCCGCATGGCGTTCGTTCTTAAATATGGAACT
+
AAA?AFAABBBBGGGGGGGGGGGGHGCGADHGHF3GFGHAC3EHFH?EA?EFH3GEEHHH5AFFG5GB31E>EEHEEEGGGE3B?DDBEFEGHB3FCB
@M02034:409:000000000-BFKT7:1:1110:13952:7667 1:N:0:29
AAAGTCGAGGTGCCTAAAGTGGCAACCCAGACTGGGCTGGGTGTTGGTGGTGTAGAGCTTCCTGTAGCCGCATGGCGTTCGTACTTAAATATGGAACTAACCATTCCAATTTTCGCTGTCTCTTATACACATCTCCGAGCCCACGAGACG
+
DCCCDFDCCDCCGGGGGGGGGGGHHHHGGHHGHHHHGHGGGHGGGHHGGGGFHHHHHHHHHHHHHHHHHGGGGGHHGGGGGGHHHHHHHHHHHHHHHHGHHHHHHHFHHHHHHHGGGGGHHHHHHHHHGHHHHHHGG?CFGGHGGCCGGG
@M02034:409:000000000-BFKT7:1:1110:5780:7675 1:N:0:29
AAAGTCGAGGTGCCTAAAGTGGCAACCCAGACTGGGGGGGGGGTTGG
+
BCCBBFABBCBCGGGGGGGGGGGHHHHGGHAEG322AF/A?-@F;D;
@M02034:409:000000000-BFKT7:1:1110:16909:7677 1:N:0:29
AAAGTCGAGGTGCCTAAAGTGGCAACCCAGACTAATAAGAATGTTGGTGGTGTAGAGCTTCCTGTAGCCGCATGGCGTTCGTACTTAACTATGGAACTAACCATTCCAATTTTCGCTGTCTCTTCTACACATCTCCGAGCCCACGCGACG
+
A3AABDAA?D2AGGGFG4FGFGFCBFHGCACFHF3F5FBFHGGHHF2FE?EFHHGB5GGHFFHGHFFDGGGEFG1B@E?E>?2FFHHG3@G4D33BBF3F313BFDE44B3FDB?FDAEFGFGH3BBFD0GFGGFGD/<<@GAG?CC/<<
@M02034:409:000000000-BFKT7:1:1110:27089:7685 1:N:0:29
AAAGTCGAGGTGCCTAAAGTGGCAACCCAGACTAAGCCTCAGGTTGGTGGTGTAGAGCTTCCTGTAGCCGCATGGCGTTCGTACTTAAATATGGAACTAACCATTCCAATTTTCGCTGTCTCTTATACACATCTCCGAGCCCACGAGACG
+
CCCCCFCCCCCCGGGGGGGGGGGHHHHGGHHFH33BGHHHEHHHHHGEFEGGHHHGFHHHFHHHH5FDFEGEFGHFFAEFGEFCGGHGHHHHH33@FHHHFGFGF4EFGHHHHHEGGDFHHHGGFFHGHFHHHHHHDCCFCGEFFDC?AC
@M02034:409:000000000-BFKT7:1:1110:27248:7688 1:N:0:29
AAAGTCGAGGTGCCTAAAGTGGCAACCCAGACTGATGGTAGGGTTGGTGGTGTAGAGCTTCCTGTAGCCGCATGGCGTTCGTACTTAAATATGGAACTAACCATTCCAATTTTCGCTGTCTCTTATACACATCTCCGAGCCCACGAGACG
+
BAAABFBA?DABGGGGGGGGGGGHGHHGFHDFHHEFGHFHFDGGGEGGGDGGGHHFGHHHHHHFGFFDHECGGGHHGGGGGFFGGHGHHHGHHFFFGHDBGGHFHFHHFFGHHHGGGGEDHHHGHHEGHHHHHGFHG/<BCGHG?@C//A
@M02034:409:000000000-BFKT7:1:1110:16922:7690 1:N:0:29
AAAGTCGAGGTGCCTAAAGTGGCAACCCAGACTAATAAGAATGTTGGTGGTGTAGAGCTTCCTGTAGCCGCATGGCGTTCGTACTTAAATATGGAACTAACCATTCCAATTTTCGCTGTCTCTTATACACATCTCCGAGCCCACGAGACG
+
CCCCBFCBCCCCGGGGGGGGGGGHHHHGGHHGHHHHHHHHHHHHHHHFFGFFHHHHHHHHHHHHHHHHHGGGGGHHGGGGGFHHHHHHHHHHHHHHHHGHHHGHHHGHHHHHHHGGGGGHHHHHHHHGHHFHHHFGGGGCGEHGGGGGGG
@M02034:409:000000000-BFKT7:1:1110:25482:7695 1:N:0:29
AAAGTCGAGGTGCCTAAAGTGGCAACCCAGACTAAGAAGAATGTTGGTGGTGTAGAGCTTCCTGTAGCCGCATGGCGTTCGTACTTAAATATGGAACTAACCATTCCAATTTTCGCTGTCTCTTATACACATCTCCGAGCCCACGAGACG
+
BBCCBFBCBCBCGGGGGGGFGGGHHHHGGHHGHHHHFGHBFGHHHHGAFEFGHGHGFHHHBGGHGFGAFEG0EEHCEEEFEEGHGHHHGFHHHBDDHFHHFCFFGFHFHHHHHHGAEEFHHHFFEFHHHFGHHHF2EBFGDEHGC@FGGG
@M02034:409:000000000-BFKT7:1:1110:20706:7696 1:N:0:29
AAAGTCGAGGTGCCTAAAGTGGCAACCCAGACTCCGAAGAATGTTGGTGGTGTAGAGCTTCCTGTAGCCGCATGGCGTTCGTACTTAAATATGGAACTAACCATTCCAATTTTCGCTGTCTCTTATACACATCTCCGAGCCCACGAGACG
+
CCCCCFBCDBBBGGGGGGGGGGGHHHHGGHHGHHHGGGGDHHHHHHHGGGGFHHHHHHHHHHHHHFHGHGGGGGHHGGGGGGFHHHHHHHHHHGHHHHHHHHHHHHGHGHHHHHGGGGGHHHHHHHHHHHHHGHHHG?FGGGGGGCC/CD
@M02034:409:000000000-BFKT7:1:1110:12271:7701 1:N:0:29
AAAGTCGAGGTGCCTAAAGTGGCAACCCAGACTAATAGTCCGGTTGGTGGTGTAGAGCTTCCTGTAGCCGCATGGCGTTCGTACTTAAATATGGAACTAACCATTCCAATTTTCGCTGTCTCTTATACACATCTCCGAGCCCACGAGACG
+
CCCCCFCCCCABGGGGGGGFGGGHHHGGGHHGGHHHHHHHHGGGGGGEFGEFHHHHHHHHHHHGEGHHHGGGFGHHGFGGGEFHHHHGHGFHHGGHHHHHHGHHHHHHHGHHHHGGGGFHBHFHHHGHHHFHHHGHG>@FGGHGGGFGCG
@M02034:409:000000000-BFKT7:1:1110:4227:7707 1:N:0:29
AAAGTCGAGGTGCCTAAAGTGGCAACCCAGACTAAGAGTGCGGTTGGTGGTGTAGAGCTTCCTGTAGCCGCATGGCGTTCGTACTTAAATATGGAACTAACCATTCCAATTTTCGCTGTCTCTTATACACATCTCCGAGCCCACGAGACG
+
CCCCCFBBBBCCGGGGGGGFFGGHHHHGGHHGHHHHHGHFHGGGGGGGGGGGHHGHHHHHHGHHHHHHHGGFGGHHGEGGGGFHHHHHHHFHHHHGFHHGHHHHHHDHFHHHHGGGGGGGHHHHFHHHGHHHHHHFFDGGGEHGGGCDGF
@M02034:409:000000000-BFKT7:1:1110:20867:7716 1:N:0:29
AAAGTCGAGGTGCCTAAAGTGGCAACCCAGACTTCGCCTCCGGTTGGTGGTGTAGAGCTTCCTGTAGCCGCATGGCGTTCGTACTTAAATATGGAACTAACCATTCCAATTTTCGCTGTCTCTTATACACATCTCCGAGCCCACGAGACG
+
CABCCFCCCBCCGGGGGGGGGGGHHHHGGHHGHHHGGGGGHGGGGGGEFGEFGHHHHHHHHHHHHHHHHGGEGGHHGGGGGEGHHHHGHHHHHHEGFHHHHHHHHFGFGGHHHHGFGGGGHHHHHHHHGFHHHHGFD/<DDGHGGGFGGG
@M02034:409:000000000-BFKT7:1:1110:15067:7727 1:N:0:29
AAAGTCGAGGTGCCTAAAGTGGCAACCCAGACTGGG
+
A?AAAFAADDAAGGGGGGGGGBFEBGGAFEGGC10A
@M02034:409:000000000-BFKT7:1:1110:5291:7728 1:N:0:29
AAAGTCGAGGTGCCTAAAGTGGCAACCCAGACTACTACGAATGTTGGTGGTGTAGAGCTTCCTGTAGCCGCATGGCGTTCGTACTTAAATATGGAACTAACCATTCCAATTTTCGCTGTCTCTTATACACATCTCCGAGCCCACGAGACG
+
CCCCCFBCBCBBGGGGGGGGGGGHHHHGGHHGHHHHHHGFHHHHHHHGGGFFHHHHHHHHHHHHHHHHHGGGGGHHGGGGGFGHHHHHBGHHHFHHHHHHHHHHHHGHHHHHHHGGGGGHHHHHFHHHHHHHHHGFD?DGGGEACGGGGG
@M02034:409:000000000-BFKT7:1:1110:17660:7733 1:N:0:29
AAAGTCGAGGTGCCTAAAGTGGCAACCCAGACTAATAAGAATGTTGGTGGTGTAGAGCTTCCTGTAGCCGCATGGCGTTCGTACTTAAATATGGAACTAACCATTCCAATTTTCGCTGTCTCTTATACACATCTCCGAGCCCACGAGACG
+
CCCCCFBCBCCCGGGGGGGGGGGHHHHGGHHGHHFHHFHHHHHHHHHGGGGFHHHHHHHHHHHHHHHHHGGGGGHHGGGGGGHHHHHHHHHHHHHHHHHHHHHHHHFHHHHHHHGGGGFHHHHHHHHHHHGHHHHHGFGGGGHGGGGGGG
@M02034:409:000000000-BFKT7:1:1110:23953:7733 1:N:0:29
AAAGTCGAGGTGCCTAAAGTGGCAACCCAGACTAGTCATTCGGTTGGTGGTGTAGAGCTTCCTGTAGCCGCATGGCGTTCGTACTTAAATATGGAACTAACCATTCCAATTTTCGCTGTCTCTTATACACATCTCCGAGCCCACGAGACG
+
CBCCBFBCBCBCGGGGGGGGGGGHHHHGGHHGHHHHHHGHHHHGGGGFFGEFGHHHHHHHHGHHHHHHHGGGFGHHGEGGGEFHHHHHHHFHHBFFHHHGHHHHHHHHHHHHHHGGGGGGGGHHHHHHHGHHHHHGGGGGGGGGGGGGGG
@M02034:409:000000000-BFKT7:1:1110:25377:7734 1:N:0:29
AAAGTCGAGGTGCCTAAAGTGGCCACCCAGACTACTCCTCAGGTTGGTGGTGTAGAGCTTCCTGTAGCCGCATGGCGTTCGTACTTAAATATGGAACTAACCATTCAATTTTCGCTGTCTCTTATACACATCTCCGAGCCCACGAGACGG
+
BBBBBFBBBBBBGGGGFGGGGGGGHGHGGHHGHHHHHHHHHHHGHHGGFGGGHHHFHHHHHHHHHGGGHGGEEGFFEEGGGAFHHHHEGHHHHFBEHHHHGCGGHFEFGGHHFG?FG?FGHHH4F3BFF2BBFFFF/>@DFHFGGCGGGG
@M02034:409:000000000-BFKT7:1:1110:22995:7754 1:N:0:29
AAAGTCGAGGTGCCTAAAGTGGCAACCCAGACTGGGAAGAAGGTTGGTGGTGTAGAGCTTCCTGTAGCCGCATGGCGTTCGTACTTAAATATGGAACTAACCATTCCAATTTTCGCTGTCCTTATACACATCTCCGAGCCCACGAGACGG
+
BBCCCFCBCCCCGGGGGGGGGGGHHHHGGHHGHHGHHHGHHHHHHHGGFGFFHHHHHHHHHHHHHHHHHGGEFGHHGGGGGFHHHHHHHHHHHHHHGHHHHHHHGHHHHGHHHHGGGGGHHHHHHFGHHGGHHHHGCFGGEHGGGGGGGG
@M02034:409:000000000-BFKT7:1:1110:14534:7757 1:N:0:29
AAAGTCGAGGTGCCTAAAGTGGCAACCCAGACTAATAAGCAGGTTGGTGGTGTAGAGCTTCCTGTAGCCGCATGGCGTTCGTACTTAAATATGGAACTAACCATTCCAATTTTCGCTGTCTCTTATACACATCTCCGAGCCCACGAGACG
+
CCCCCFCCCCBCGGGGGGGGGGGHHHHGGHHGFHGHDGHHHHHHHHGGGGGGHHHHHHHGHHHHHGHHHGGEFGHHGGGGGFHHHHHGHHHHHHHGHGHHHFFGHGFGHHHHHHGGGGGHHHHHHHHHHHHHHHHHGFGFGGHGGGGGGG
@M02034:409:000000000-BFKT7:1:1110:9960:7760 1:N:0:29
AAAGTCGAGGTGCCTAAAGTGGCAACCCAGACTCCTTCTCAGGTTGGTGGTGTAGAGCTTCCTGTAGCCGCATGGCGTTCGTACTTAAATATGGAACTAACCATTCCAATTTTCGCTGTCTCTTATACACATCTCCGAGCCCACGAGACG
+
CCCCCFCBCBBCGGGGGGGGGGGHHHHGGHHGHHHHHHHHHHHHHHGGGGGGHHHHHHHHHHHHHHHHGGGFGGHHGGGGGGFGHHHFGHHHHGHHGHHGHHHHHFFHHGHHHHGGGGGHHHHHHHGHEHHHHHFFFCGGGGGGCGGGGG
@M02034:409:000000000-BFKT7:1:1110:6047:7760 1:N:0:29
AAAGTCGAGGTGCCTAAAGTGGCAACCCAGACTCAGAATAATGTTGGTGGTGTAGAGCTTCCTGTAGCCGCATGGCGTTCGTACTTAAATATGGAACTAACCATTCCAATTTTCGCTGTCTCTTATACACATCTCCGAGCCCACGAGACG
+
CBCCCFCBBCBBGGGGGGGGGGGHHHHGGHHGHHEHHHHFHGHGHHHGGGEGHHHHHHHHHHHHHHGHHGGGGGHGGGGGGGHGGHDG3GHHHEGHFHHGHHHGHHFHGGHHHHGGGGGGHHHHFHGHHFHHHHHHGCFGGGHGGGGEDG
@M02034:409:000000000-BFKT7:1:1110:20506:7766 1:N:0:29
AAAGTCGAGGTGCCTAAAGTGGCAACCCAGACTGGGCAGGGGGTTGGTGGTGTAGAGCTTCCTGTAGCTGCATGGCGTTCGTACTTAAATATGGAACTAACCATTCCAATTTTCGCTGTCTCTTATACACATCTCCGAGCCCACGAGACG
+
BBCCCFCABCAAGGGGGGGGGGGGHHHGGHHGHHHHHHGGGGGGGGGEFEEFGHHGHHHHHHHGHHHH4FGHHHHHGFGGFEGHHHHGHHHHGGGFGHGHHHGHHHGHHHHHHHGGGGGFHGGHHHHHFHDGHHHGGCCDGGHGGGGGGG
@M02034:409:000000000-BFKT7:1:1110:10503:7773 1:N:0:29
AAAGTCGAGGTGCCTAAAGTGGCAACCCAGACTACTACTCAGGTTGGTGGTGTAGAGCTTCCTGTAGCCGCATGGCGTTCGTACTTAAATATGGAACTAACCATTCCAATTTTCGCTGTCTCTTATACACATCTCCGAGCCCACGAGACG
+
CCCBCFCCCCCCGGGGGGGGGGGHHHHGGHHGHHHHHHHHHHHHHHGGGGGGGHHHHHHHHHHHHHHHHGGFGGHHGFGGGEGHHHHHHHHHHHGFHHGHHGFGHHFHHHHHHHGGGGGHHHHHHHFBFGFHHHGHG/DGGGHGGGGGGG
@M02034:409:000000000-BFKT7:1:1110:23933:7781 1:N:0:29
AAAGTCGAGGTGCCTAAAGTGGCAACCCAGACTAATAAGAATGTTGGTGGTGTAGAGCTTCCTGTAGCCGCATGGCGTTCGTACTTAAATATGGAACTAACCATTCCAATTTTCGCTGTCTCTTATACACATCTCCGAGCCCACGAGACG
+
BABAAFBBDBAAGGGGGGGGGFEGHHHFGHHGHHFGFHFDHHGHHGHEFGAFGHHGHHHGHGHHHHHHHGGGEGHHGEGGGFHHHHHHHHEFHFGFHHHHGHHGEHHHHHHHHGGFGGEFFHGHHHHHHHHHHHHHGGGGGGHGGCCFGG
@M02034:409:000000000-BFKT7:1:1110:26242:7788 1:N:0:29
AAAGTCGAGGTGCCTAAAGTGGCAACCCAGACTAATACTAAGGTTGGTGGTGTAGAGCTTCCTGTAGCCGCATGGCGTTCGTACTTAAATATGGAACTAACCATTCCAATTTTCGCTGACTCTTATACACATCTCCGAGCCCACGAGACG
+
CCCCCFBCCCBCGGGGGGGGGGGHHHHGGHHGHHHHHHHHFGHHHHGGGGEFHHHGHHHHHHHHHHHHHGGGGGHHGGGGGGFHHGFHHHHHHHHHGHHHHHGHHHHGHHHHHFGGGG/BGHHHHHHHHHFHHHGHGBCCGGHGGFCEDF
@M02034:409:000000000-BFKT7:1:1110:7760:7793 1:N:0:29
AAAGTCGAGGTGCCTAAAGTGGCAACCCAGACTAATAATAAGGTTGGTGGTGTAGAGCTTCCTGTAGCCGCATGGCGTTCGTACTTAAATATGGAACTAACCATTCCAATTTTCGCTGTCTCTTATACACATCTCCGAGCCCACGAGACG
+
CCCCCFCBCCBBGGGGGGGGGGGHHHHGGHHGHHHHHHHHDHGGGHFEFGEFGHHHHHGHHHHHFFFGHGGGGGHFGEEGGE?GHHHHGHHHF3EFGGFH31BFF4FHHHGHHGEFGGGHHHHHHGHHFFH2FGHFFCDDCGHGGFGGGG
@M02034:409:000000000-BFKT7:1:1110:16686:7814 1:N:0:29
AAAGTCGAGGTGCCTAAAGTGGCAACCCAGACTAAGAAGGAGGTTGGTGGTATAGAGCTTCCGTAGCCGCATGGCGTTCGTACTTAAATATGGAACTAACCTTTCCAATTTTCGCTGTCTCTTATACACATCTCCGAGCCCACGAGACGG
+
CCCCCFCCCCCCGGGGGGGGGGGHHHHGGHGCFHFHHGHGCEFGHHEEF?FHDGHBFEDFGHGHHGGEG00BEGGGGGGGGG1CGGHEGBG43@33B3BF03BGH3?4FG4GHE/<??FGHGH?F3FFHBBGGDGD/BCF/C=A/<CADF
@M02034:409:000000000-BFKT7:1:1110:14835:7819 1:N:0:29
AAAGTCGAGGTGCCTAAAGTGGCAACCCAGACTGTGC
+
AAAABFABBBAAGGGGGGGFGGGHFHHGGHGGHH355
@M02034:409:000000000-BFKT7:1:1110:11970:7837 1:N:0:29
AAAGTCGAGGTGCCTAAAGTGGCAACCCAGACTAAGACTGGTGTTGGTGGTGTAGAGCTTCCTGTAGCCGCATGGCGTTCGTACTTAAATATGGAACTAACCATTCCAATTTTCGCTGTCTCTTATACACATCCCGAGCCCACGAGACGG
+
B?ABBFAADBABGFGGGGGGDFGHHHHGGHGGHGHHHHHHGHBGEHHEFAEFHHHFGHFHHGHHHHHGGGGFGGGHGGGGGGHHHGHGBGFHHFB3GFFGHHFFHGFGHHHHHHGGGGGFHGGHFBDHGFBHHHHA<@CDGEGG/AEDDD
@M02034:409:000000000-BFKT7:1:1110:14302:7846 1:N:0:29
AAAGTCGAGGTGCCTAAAGTGGCAACCCAGACTGGGAAGGAGGTTGGTGGTGTAGAGCTTCCTGTAGCCGCATGGCGTTCGTACTTAAATATGGAACTAACCATTCCAATTTTCGCTGTCTCTTATACACATCTCCGAGCCCACGAGACG
+
CCCCCFCCCCCCGGGGGGGGGGGHHHHGGGHGHHHHHHGGHHGGHHGGGGFGHHHHHHHHHHHHHGHHHGGGGGHHGFGGGFHHHHHHHHHHHHGFHGGHGHHHHHHHHHHHHHGGGGGHHGHHHHHHGHGGHHFFEBCGGGHGGGCGGG
@M02034:409:000000000-BFKT7:1:1110:19335:7854 1:N:0:29
AAAGTCGAGGTGCCTAAAGTGGCAACCCAGACTGTGCCTCAGGTTGGTGGTGTAGAGCTTCCTGTAGCCGCATGGCGTTCGTACTTAAATATGGAACTAACCATTCCAATTTTCGCTGCTCTTATACACATCTCCGAGCCCACGAGACGG
+
CCCCCFCCCCCCGGGFGGGGGGGHHHHGGHHGHHHHHHHHHHHHHHGGGGFFHHHHHHHHHHHHHHHHHGGCGGHHGEGGGFFHHHHFHFHHHHHHHHHHHHHHHHHHHHHHHHGGGGGGHHHFHGFGHGGHHHHGBGGGGGGCCG?DGG
@M02034:409:000000000-BFKT7:1:1110:13645:7857 1:N:0:29
AAAGTCGAGGTGCCTAAAGTGGCAACCCAGACTCCTGAGGAGGTTG
+
CCDCCFCCCCCCGGGGGGGGGGGHH442FHHEHC3FH5A232BE2G
@M02034:409:000000000-BFKT7:1:1110:6665:7858 1:N:0:29
AAAGTCGAGGTGCCTAAAGTGGCAACCCAGACTAAGGATAAGGTTGGTGGTGTAGAGCTTCCTGTAGCCGCATGGCGTTCGTACTTAAATATGGAACTAACCATTCCAATTTTCGCTGTCTCTTATACACATCTCCGAGCCCACGAGACG
+
BBBBBFBBBBBBGGGGFGGGGGGHHHHGGHHGHHHHHFHHGHHHHHGGGGFFGHHGHHHHHHHHHGHHHGGGEGHHGFGGGEGHHHHHHHGHHHFFHHHHHHHHHHHHGHHHHHGGGGGFHGHHHHHHGHFHHHHBGCGGDGGGGCFGDD
@M02034:409:000000000-BFKT7:1:1110:13604:7860 1:N:0:29
AAAGTCGAGGTGCCTAAAGTGGCAACCCAGACTAATAATAAGGTTGGTGGTGTAGAGCTTCCTGTAGCCGCATGGCGTTCGTACTTAAATATGGAACTAACCATTCCAATTTTCGCTGTCTCTTATACACATCTCCGAGCCCACGAGACG
+
DDDDCFBCCCCCGGGGGGGGGGGHHHHGGHGGHF3FD5D5DFHHGHGGGGGGHHHHHHHHHHHHHHHHHGGGGGHHGFGGGFHHHHHHHHHHHFGFFHHHHGHHHGHHHHHHHHGGGGGHHHHHHHHHHHHFFHHHGCGGGFHGGFFDGE
@M02034:409:000000000-BFKT7:1:1110:25005:7867 1:N:0:29
AAAGTCGAGGTGCCTAAAGTGGCAACCCAGACTCTGAGGGAGGTTGGTGGTGTAGAGCTTCCTGTAGCCGCATGGCGTTCGTACTTAAATATGGAACTAACCATTCCAATTTTCGCT
+
ABBBAFB@BBBBGGGGFGGGGGGHHGHGAHHGHHHHBHAE2ECGFC0AF1EEAFGB5BFGAGEFG5D5AEF0EAC1>EEG?EGFGFHBGHHGF33?FGHH303BF4GB4BFHHH//E
@M02034:409:000000000-BFKT7:1:1110:21845:7870 1:N:0:29
AAAGTCGAGGTGCCTAAAGTGGCAACCCAGACTCTTC
+
CCCCCFCCCCCCGGGGGGGGGGGHHHHGGHHGHH355
@M02034:409:000000000-BFKT7:1:1110:22617:7877 1:N:0:29
AAAGTCGAGGTGCCTAAAGTGGCAACCCAGACTAATAGTTCGGTTGGTGGTGTAGAGC
+
CCCBCFABCCBBGGGGFGGGGGFHHHHGGHD2BA3D5FEDFEEF2AAE11E113D5B5
@M02034:409:000000000-BFKT7:1:1110:12895:7884 1:N:0:29
AAAGTCGAGGTGCCTAAAGTGGCAACCCAGACTGGTGGTCGTGTTG
+
BBBBBFBBBBBAFGGGGGFGGGGHHHHGGGHGHFAGFGGB2EGDHG
@M02034:409:000000000-BFKT7:1:1110:19448:7893 1:N:0:29
AAAGTCGAGGTGCCTAAAGTGGCAACCCAGACTGTGCATCAGGTTGGTGGTGTAGAGCTTCCTGTAGCCGCATGGCGTTCGTACTTAAATATGGAACTAACCATTCCAATTTCGCTGTCTCTTATACACATCTCCGAGCCCACGAGACGG
+
CCCCCFCCCCCCGGGGGGGGGGGHFHHGGHHGHHHHHHHHHHHHHHGGGGEFHHHHHHHHHHHHHHHHHGGGGGGHGGGGGGHHHHHHHHHHHHHHHHGGHHHHHHHHHHHHHHFGGEGHHHHHHHFHHHHHHHHGGGGGGHGCCGGGGG
@M02034:409:000000000-BFKT7:1:1110:10114:7919 1:N:0:29
AAAGTCGAGGTGCCTAAAGTGGCAACCCAGACTAATACTCAGGTTGGTGGTGTAGAGCTTCCTGTAGCCGCATGGCGTTCGTACTTAAATATGGAACTAACCATTCCAATTTTCGCTGTCTCTTATACACATCTCCGAGCCCACGAGACG
+
BBCCCFBBBCCCGGGGGGGGGGGHHHHGGHHGHHHHHHHHHHHHHHGGGGGGHHHHHHHHHHHHHFHFHGGCEGHGGGGGGGHHHHGFHHHHHHFFFHGHGFBGHFFHHHHHHHGGGGGGHGHHHHHHHFGHHHHHG/BDGFHGGGGGFG
@M02034:409:000000000-BFKT7:1:1110:26394:7925 1:N:0:29
AAAGTCGAGGTGCCTAAAGTGGCAACCCAGACTTGTAATAATGTTGGTGGTGTAGAGCTTCCTGTAGCCGCATGGCGTTCGTACTTAAATATGGAACTAACCATTCCAATTTTCGCTGTCTCTTATACACATCTCCGAGCCCACGAGACG
+
AABBBFBADBABGGGGGGGGGGGHCHHGCGHGFFFHHFFHFFBDGFEGFDEFGFHFHHHHBGGHFGGFGEEEEGHHGEEGEEFHHH4GBG4FGHGGFFFFGHGHFHGFHHHFHGGGGFE3GFHHBHGBEG3GBDB2B/@/<<CFGGCDF?
@M02034:409:000000000-BFKT7:1:1110:16243:7929 1:N:0:29
AAAGTCGAGGTGCCTAAAGTGGCAACCCAGACTGCGTGTAAGGTTGGTGGTGTAGAGCTTCCTGTAGCCGCATGGCGTTCGTACTTAAATATGGAACTAACCATTCCAATTTTCGCTGTCTCTTATACACATCTCCGAGCCCACGAGACG
+
CBCCCFDCCCCBGGGGGGGGGGGGHHHGGHHGHHHGFGEHHHHHHHGFFGEFHHHHHHHHHHHHHHHHHGGGGGHHGGGGGGHHHHHHHHGHHHHHHHHHHHHHHHHHHHHHHFGFGGGHHHHHHHHHHHGHHGHHD@FGGGHGGGGGGG
@M02034:409:000000000-BFKT7:1:1110:19120:7929 1:N:0:29
AAAGTCGAGGTGCCTAAAGTGGCAACCCAGACTGATTCGAAGGTTGGTGGTGTAGAGCTTCCTGTAGCCGCATGGCGTTCGTACTTAAATATGGAACTAACCATTCCAATTTTCGCTGTCTCTTATACACATCTCCGAGCCCACGAGACG
+
AAAAAFB@D@AAFGGGFAGFGFGHHHHGGHHGHHHHHHGHHGGCGHGEFGEFGGHHHGHHHHHHGFGHHGGGGGHHGGGGEEGHFHGFGGHHHGHEFHGHHFHGFEGHHHHHHHGGGGGHGFGFHHGHFHHHFHFHDC/BDGGEGC?EGG
@M02034:409:000000000-BFKT7:1:1110:18404:7938 1:N:0:29
AAAGTCGAGGTGCCTAAAGTGGCAACCCAGACTCGTCCTGGTGTTGGTGGTGTAGAGCTTCCTGTAGCCGCATGGCGTTCGTACTTAAATATGGAACTAACCATTCCAATTTTCGCTGTCTCTTATACACATCTCCGAGCCCACGAGACG
+
BBCCCFBCBBABGGGGGGGGGGGHHHHGGHHGHHGHGGGHGCGHGHHEFGEFGHHGHHHHHHHHHHHHHGGEGGHHGGGGFEGHHHFHHHHGHHHGHHHHHHGHHHHHHHHHHGGGGGGGHHHHHHHHGHGHHHGHGCDGGGHGGGGGGG
@M02034:409:000000000-BFKT7:1:1110:18422:7940 1:N:0:29
AAAGTCGAGGTGCCTAAAGTGGCAACCCAGACTCGTCCTCGTGTTGGTGGTGTAGAGCTTCCTGTAGCCGCATGGCGTTCGTACTTAAATATGGAACTATCCATTCCAATTTTCGCTGTCTCTTA
+
AAA@>DAA1?A1FFG1GGGGG10GFCH?0AFCGH0BAAE1AB/FG/AEAEEFEGHFDFFHAFGHB22DG?EEEEGHCECFGGHEHEHFFHGFFB111B>2B0BEFDBGFGFGG2E?E/<EGFFFB
@M02034:409:000000000-BFKT7:1:1110:16268:7942 1:N:0:29
AAAGTCGAGGTGCCTAAAGTGGCAACCCAGACTGGGTATGGGGTTGGTGGTGTAGAGCTTCCTGTAGCCGCATGGCGTTCGTACTTAAATATGGAACTAACCATTCCAATTTTCGCTGTCTCTTATACACATCTCCGAGCCCACGAGACG
+
CCCCCFCCCCBCGGGGGGGGGGGHHHHGGHHGHHGHGHHHHGGFGGGEFGEEHHHFHGHHHHHHGHHHHGGGGGHHGGGGGEGHHHHHHHGHHFHHGHHGHHHHHHGHHHHHHHGGGGGHHHHHHHHHHGHHHHHFD/BCGGHGGCGDGG
@M02034:409:000000000-BFKT7:1:1110:14818:7943 1:N:0:29
AAAGTCGAGGTGCCTAAAGTGGCAACCCAGACTGGTGGGGGGGTTGGTGGTGTAGAGCTTCCTGTAGCCGCATGGCGTTCGTACTTAAATA
+
AAAAAFAADBAACGGGFGGGGFFC4GHEGAEFF325BEE?E?--;@-DEDC9CBFBFFFF0FGGBBF0FDBGFFFFB99ADD.9ABFF/;9
@M02034:409:000000000-BFKT7:1:1110:8772:7946 1:N:0:29
AAAGTCGAGGTGCCTAAAGTGGCAACCCAGACTAATAATAAGGTTGGTGGTGTAGAGCTTCCTGTAGCCGCATGGCGTTCGTACTTAAATATGGAACTAACCATTCCAATTTTCGCTGTCTCTTATACACATCTCCGAGCCCACGAGACG
+
BBABCFCCCCABGGGGGGGGGGGHGHHGGHHGHHHHHHHHHGHGHHGGFGEFFGHHHHHHHHHHHHGFHGGGGGHHGGGGFFFHHHHHHHHHHHHGHHGHHHHHHHHHHHHHGGGGGGFFHHHHHHHHHHGHHHHHG@DGCGHGGGGGDG
@M02034:409:000000000-BFKT7:1:1110:26117:7950 1:N:0:29
AAAGTCGAGGTGCCTAAAGTGGCAACCCAGACTCCGTCGCTGGTTGGTGGTGTAGAGCTTCCTGTAGCCGCATGGCGTTCGTACTTAAATATGGAACTAACCATTCCAATTTTCTCTGTCTCTTATACACATCTCCGAGCCCACGAGAC
+
>1>>AD>A>A>AAGFGCGGF1FFFGGHAF0GCFFH0GAAEE/AFGCAAF//BG1FBE11GHEHFGDFGH/E@AEFHGEEFG/0FCHGFGB2GBB11F>1BGCFFGHHF2FFHFB1BF12>>GFGB>BBGFHCGFHEC<CCCEHGCGCCC
@M02034:409:000000000-BFKT7:1:1110:18903:7956 1:N:0:29
AAAGTCGAGGTACCTAAAGTGGCAACCCAGACTCAGAAGAATGTTGGTGGTGTAGAGCTTCCTGTAGCCGCATGGCGTTCGTACTTAAATATGGAACTAACCATTCCAATTTTCGCTGTCTCTTATACACATCTCCGAGCCCACGAGACG
+
CCCCAFAABBCFGGGGGGGGGGGHHHHGGHGGHHHFGFHHHHHHHHHGGGGFHHHGHHHHHHHHHGHHGGGFGGHFGGGGGFHHHHHGHHHHHGHGHHHHFEEGHHFFHGHHHHGGGGGHHGHHFHHHHHGGHHHGG?FGGGHGGGCGGG
@M02034:409:000000000-BFKT7:1:1110:10240:7958 1:N:0:29
AAAGTCGAGGTGCCTAAAGTGGCAACCCAGACTTCGAATATGGTTGGTGGTGTAGAGCTTCCTGTAGCCGCATGGCGTTCGTACTTAAATATGGAACTAACCATTCCAATTTTCGCTGTCTCTTATACACATCTCCGAGCCCACGAGACG
+
CCCCCFCCCCBCGGGGGGGGGGGGHHHGGHHGHHHGHHHGHGGHGGGEFGEFGGHHHHHHHHHHGFHHHGGGGGHHGGGGGFGHHHHFHHHHHHHGFHHFHHFHFGFFHHHHHHGGGGGGFHHHHHGHFHBFFG?DFCGGGGHGGGGGGG
@M02034:409:000000000-BFKT7:1:1110:14809:7959 1:N:0:29
AAAGTCGAGGTGCCTAAAGTGGCAACCCAGACTGGTGGGGGGGTTGGTGGTGTAGAGCTTCCTGTAGCCGCATGGCGTTCGTACTTAAATATGGAACTAACCATTCCAATTTTCGCTGTCTCTTATACACATCTCCGAGCCCACGAGACG
+
CCCCCFCCCCAAGGGGGGGGGGGHHHHGGHHGHHFFFGGCGGGGGGGGGGGGGGGGGGGGGGGGFGGGGGGGFFFFFFFFFDFFFFFFFFFFFFFFFFFFFFFFFFFFFFFFFFFFFFFFFFFFFFFFFFFFFFFFFCFFFFFFFFFFFF
@M02034:409:000000000-BFKT7:1:1110:15508:7966 1:N:0:29
AAAGTCGAGGTGCCTAAAGTGGCAACCCAGACTACGAATAAGGTTGGTGGTGTAGAGCTTCCTGTAGCCGCATGGCGTTCGTACTTAAATATGGAACTAACCATTCCAATTTTCGCTGTCTCTTATACACATCTCCGAGCCCACGAGACG
+
BBBBBFCCCCBBGGGGGGGGGGGHHHHGGHHGHHHGGHHEHHHHGHGGGGGFHGHHHHHHHHHHHFHHHGGGGGHHGGGGGGHHHHHHHHHHHGHHHHHHHHHHHHHHBFHHHHGGGGGHHHHHHHHHHHHHHHHFG?DCGGHGCGGGGG
@M02034:409:000000000-BFKT7:1:1110:24426:7978 1:N:0:29
AAAGTCGAGGTGCCTAAAGTGGCAACCCAGACTGGTGGGGATGTTGGTGGTGTAGAGCTTCCTGTAGCCGCATGGCGTTCGTACTTAAATATGGAACTAACCATTCCAATTTTCGCTGTCTCTTATACACATCTCCGAGCCCACGAGACG
+
CCCCCFCABCBCGGGGGGGGGGGHHHHGGHHGHHHHFGGGFGDFGHHEFGEFAGHFGEDGGHHHHFHGHGGCFGHFGEGGGECGHHHHHHHGGF?BGGHGF0FGHFHGHHHHHHGAFGDGHHGGFGFHHFHHHHHFE?DGDGGGGFCDDF
@M02034:409:000000000-BFKT7:1:1110:9530:7985 1:N:0:29
AAAGTCGAGGTGCCTAAAGTGGCAACCCAGACTAATCCGTCGGTTGGTGGTGTAGAGCTTCCTGTAGCCGCATGGCGTTCGTACTTAAATATGGAACTAACCATTCCAATTTTCGCTGTCTCTTATACACATCTCCGAGCCCACGAGACG
+
CCCCCFCBBBCCGGGGGGGGGGGHHHHGGGHGHHHHHHEAGEGGGGGGGGGGHHHHHHHHHHHHHGHGHGGGGGHHGGGGGFGGHHHHHHHHHGFHHHHGHGFGHFHHHHHHHHGGGGFGHHHHHHHHHGHHHHHGG/DCGGHGCFGFGG
@M02034:409:000000000-BFKT7:1:1110:23136:7990 1:N:0:29
AAAGTCGAGGTGCCTAAAGTGGCAACCCAGACTCAGAAGGAGGTTGGTGGTGTAGAGCTTCCTGTAGCCGCATGGCGTTCGTACTTAAATATGGAACTAACCATTCCAATTTTCGCTGTCTCTTATACACATCTCCGAGCCCACGAGACG
+
AAABBFBBBBBBGGGGGGGGGGGHGHHGGHHGHHHHHHHHGHGGGBFGFGEFHHHGHHHHHHHHHGHHHGGGFGHHGGGGGFHHHHEHHHFHHHFHHHGHHHGHHFHHHHHHHHGGGGFHHHHHFHHGEHHHHHFGG/DCGGHGGGCGDG
@M02034:409:000000000-BFKT7:1:1110:3981:7994 1:N:0:29
AAAGTCGAGGTGCCTAAAGTGGCAACCCAGACTAGTCCTAAGGTTGGTGGTGTAGAGCTTCCTGTAGCCGCATGGCGTTCGTACTTAAATATGGAACTAACCATTCCAATTTTCGCTGTCTCTTATACACATCTCCGAGCCCACGAGACG
+
BBBBBFBABBABGGGGGGGFGGFHGHHGGHGGHHHHGHHDGGGFGHGEFGEFHHHFFHHHGHHHHAGFDEEEEGGHGGGGGEHHHHFGDHHHHHHGHGHFCEHFHEFGGGHHHHEEFGEFHHGHHHHHGHHHF?3BD<?DCGGEG@CDDD
@M02034:409:000000000-BFKT7:1:1110:7602:7995 1:N:0:29
AAAGTCGAGGTGCCTAAAGTGGCAACCCAGACTTCTAAGAATGTTGGTGGTGTAGAGCTTCCTGTAGCCGCATGGCGTTCGTACTTAAATATGGAACTAACCATTCCAATTTTCGCTGTCTCTTATACACATCTCCGAGCCCACGAGACG
+
CCCCCFCCCCCCGGGGGGGGGGGHHHHGGHHGHHHHHHHHHGGHHHHGGGFGHHHHHHHHHHHHHHHGHGGGEGHHGGGGGFGHGHHHHHGHHHHHHHG3FGGGHHHHHHHHHHGGGGGHHGHHHHHHHHHHHHGFGDBCGFHGCCCDGG
@M02034:409:000000000-BFKT7:1:1110:19262:7996 1:N:0:29
AAAGTCGAGGTGCCTAAAGTGGCAACCCAGAGTTCGCGGGCGGTTGGTGGTGTAGAGCTTCCTGTAGCCGCATGGCGTTCGTACTTAAATATGGAACTAACCATTCCAATTTTCGCTGTCTCTTATACACATCTCCGAGCCCACGAGACG
+
CCCCCFCCCCCCGGGGGGGGGGGHHHHGGHHHHHHGGGGGGGGGEGGEFGEFGHHHHHHHHHHHHGHHHGGGGGHGGGGGGFGHHHHHHHHHHHHHHHHHHHHGHGFFHHHHHHGGGGFFHGHHHHGFHGHHHHHGFDFGGGGGGGGGGG
@M02034:409:000000000-BFKT7:1:1110:9545:7996 1:N:0:29
AAAGTCGAGGTGCCTAAAGTGGCAACCCAGACTAATCCGTCGGTTGGTGGTGTAGAGCTTCCTGTAGCCGCATGGCGTTCGTACTTAAATCTGGAACTAACCATTCCAATTTTCGCTGTCTCTTATACACATCTCCG
+
?AAAABAA>1AA1BGEC1DG11FG1FFFGCHGHGFFFHFAB//EEEE/AAEBADGFFHBHHCGHHFFHGG?/EEHAEFGEGG0GHHFFFH2F211BFG11EGHHFGDG2FGHHFGGC/BFF>FGGHF>2@<GF11@E
@M02034:409:000000000-BFKT7:1:1110:12315:8001 1:N:0:29
AAAGTCGAGGTGCCTAAAGTGGCAACCCAGACTGCTCTGTCTGTTGGTGGTGTAGAGCTTCCTGTAGCCGCATGGCGTTCGTACTTAAATATGGAACTAACCATTCCAATTTTCGCTGTCTTTATACACATCTCCGAGCCCACGAGACGG
+
CBCBCFCCCCBBGGGGGGGGGGGHHHHGGHHGHHHHHHHHHHHHHHHEFEEFGFHGHHHHGHHFHHHHHGGGEGHHGGGGGFHHHHHHHFFFHDGHGGFFHHFHHFGFHHHHHHGGGGGHHHHHHFFHHFFGFGHGCCFGGHGGGFGGGG
@M02034:409:000000000-BFKT7:1:1110:14309:8001 1:N:0:29
AAAGTCGAGGTGCCTAAAGTGGCAACCCAGACTGGTCAGAGGGTTGGTGGTGTAGAGCTTCCTGTAGCCGCATGGCGTTCGTACTTAAATATGGAACTAACCATTCCAATTTTCGCTGTCTCTTATACACATCTCCGAGCCCACGAGACG
+
CCCCCFCCCCBCGGGGGGGGGGGHHHHGGHHGHHHHHHHBGGGGHGGGGGEFGHHGHHHHHHHHHHHHHGGFGGHHGGGGGGHHHHHHHHHHHHHHGHHHHHHHHHGHHHHHHHGGGGGFHHHHHHGHGHHHHHHHGCGGGGHGGGGGGG
@M02034:409:000000000-BFKT7:1:1110:14457:8001 1:N:0:29
AAAGTCGAGGTGCCTAAAGTGGCAACCCAGACTCCGCCTCCGGTTGGTGGTGTAGAGCTTCCTGTAGCCGCATGGCGTTCGTACTTAAATATGGAACTAACCATTCCAATTTTCGCTGTCTCTTATACACATCTCCGAGCCCACGAGACG
+
BBBBBFBBBBAAGGGGGGGFGGGHFHCEGHHGHHHGGGGGHGFEGFGEFGEFGGHHHHGHHHHHHHHHEGGGGFHFGEGFFEGHHHHGHHHHHHHFFHHHGH3GFHHHHHHHHGGGGGGHHHHHEHGHGGFFHHHFGGCDCGHGGGGGGF
@M02034:409:000000000-BFKT7:1:1110:22203:8003 1:N:0:29
AAAGTCGAGGTGCCTAAAGTGGCAACCCAGACTGGGGTGGGGGTTGGTGGTGTAGAGCTTCCTGTAGCCGCATGGCGTTCGTACTTAAATATGGAACTAACCATTCCAATTTTCGCTGTCTCTTATACACATCTCCGAGCCCACGAGACG
+
CCCCCFCCCCBBGGGGGGGGGGGHHHHGGHHGHHHHGFEGGGGGGGGFFGEFGGHHHHHHHHHGFFGFHGGGGGHHGEGGGEGHGHHHHHHHHHHHHHHGHHFHHHGHHHHHHFGGGGGGHHHHGHHHHFFHHHDHE@DDGGHGG@DGGG
@M02034:409:000000000-BFKT7:1:1110:5241:8004 1:N:0:29
AAAGTCGAGGTGCCTAAAGTGGCAACCCAGACTGGGGGGGGGGTTGGTGGTGTAGAGCTTCCTGTAGCCGCATGGCGTTCGTACTTAAATATGGAACTAACCATTCCAATTTTCGCTGTCTCTTATACACATCTCCGAGCCCACGAGACG
+
CCCCCFBBCCABGGGGGGGGGGFHHHHGGHHGHHHHGGGGFFFFFFF9AD.;:BFBFFFFFFFFFEFFFDFFFDFABDFEDABFEFFFFFB0FFFFFFFFFFBFFFFFFFFFFFCDDFFFFFFFFFFFFFFFFFFFF-@@FEE.@AF;AA
@M02034:409:000000000-BFKT7:1:1110:7454:8037 1:N:0:29
AAAGTCGAGGTGCCTAAAGTGGCAACCCAGACTCC
+
AA>3ADABBBABGGGGGGGGFDFFHHHGGHDFH3F
@M02034:409:000000000-BFKT7:1:1110:6190:8037 1:N:0:29
AAAGTCGAGGTGCCTAAAGTGGCAACCCAGACTACTCCTGCGGTTGGTGGTGTAGAGCTTCCTGTAGCCGCATGGCGTTCGTACTTAAATATGGAACTAACCATTCCAATTTTCGCTGTCTCTTATACACATCTCCGAGCCCACGAGACG
+
AABBBFBBBBABGGGGGGGGGGGHFHGGGHHGHHHGHHHHHGGGEGGEFGEFGFHFHFGGHFHHGHHGHGG@EFHHGEGEE?BGGHHGHGFGGBEEFHHHHHFHHFFFHHHHHFEEEGGGGGHHFHHBFFGFFGDFFFGC/FHGGGGFGG
@M02034:409:000000000-BFKT7:1:1110:12589:8042 1:N:0:29
AAAGTCGAGGTGCCTAAAGTGGCAACCCAGACTCCTACTACTGTTGGTGGTGTAGAGCTTCCTGTAGCCGCATGGCGTTCGTACTTAAATATGGAACTAACCATTCCAATTTTCGCTGTCTCTTATACACATCTCCG
+
BABBBFBBDBABGGGGGGGGGGGHHHHGGHHGHHHFHHH5FHHHHHHGGDFGHGHHGHHHHFHHFHGHHGGGGGHHGGGGGFFHHHHHBGHHHB3GGHHFHGGHHHHFDGHHHHGGGGGFHGHHGHHHFHGHHHH2C
@M02034:409:000000000-BFKT7:1:1110:11413:8050 1:N:0:29
AAAGTCGAGGTGCCTAAAGTGGCAACCCAGACTGGTACGAAGGTTGGTGGTGTAGAGCTTCCTGTAGCCGCATGGCGTTCGTACTTAAATATGGAACTAACCATTCCAATTTTCGCTGTCTCTTATACACATCTCCGAGCCCACGAGACG
+
CCCCBFCCCCCCGGGGGGGGGGGHHHHGGHHGHHHHHHGFGEGHGHGFFGFFGHHHHHHHHHHHHHHHHGGGGGHHGFGGGEFHHHHHHHHHHHHHHHGGHHHGGHFGGGHHHHGGGGGGHGHHHHHHHGHHHHHFGBCGFGHGGFGGGG
@M02034:409:000000000-BFKT7:1:1110:9265:8060 1:N:0:29
AAAGTCGAGGTGCCTAAAGTGGCAACCCAGACTGTTCCTGGGACTG
+
CCCCBFCCCCBCGGGGGGGFGGGHHHHGGHHGH33DFH5GF222BF
@M02034:409:000000000-BFKT7:1:1110:10769:8063 1:N:0:29
AAAGTCGAGGTGCCTAAAGTGGCAACCCAGACTGAGAGTAATGTTGGTGGTGTAGAGCTTCCTGTAGCCGCATGGCGTTCGTACTTAAATATGGAACTAACCATTCCAATTTTCGCTGTCTCTTATACACATCTCCGAGCCCACGAGACG
+
CCCCCFCCCCCCGGGGGGGGGGGHHHHGGHHGHHCADGGGHGHFGDAFCEGF13F5DBAA5FGGG555BAE0EEB1>BEFE?2BFGHFDFHDBF33B3FG313B34D4DF?GD4>EEA/34FFFB4GBE3G?GFFFF?CF@FEG/C@?/?
@M02034:409:000000000-BFKT7:1:1110:12597:8063 1:N:0:29
AAAGTCGAGGTGCCTAAAGTGGCAACCCAGACTCCTACTACTGTTGGTGGTGTAGAGCTTCCTGTAGCCGCATGGCGTTCGTACTTAAATATGGAACTAACCATTCCAATTTTCGCTGTCTCTTATACACATCTCCGAGCCCACGAGACG
+
CCCCCFCBBBABGGGGGGGGGGGHHHHGFHGGHGHHHHHHHHGHHHHEFGGFEFHGGEFFFFHHHHHEHGGGGGHHEEEGEEFGHHHGHHGFHDHHFFGGHGFGFHGHHHHHHHGGGGEGHHFHGHFHFHFHHHFFFCGGGGEGGGGGGG
@M02034:409:000000000-BFKT7:1:1110:23574:8065 1:N:0:29
AAAGTCGAGGTGCCTAAAGTGGCAACCCAGACTGCGCCTCAGGTTGGTGGTGTAGAGCTTCCTGTAGCCGCATGGCGTTCGTACTTAAATATGGAACTAACCATTCCAATTTTCGCTGTCTCTTATACACATCTCCGAGCCCACGAGACG
+
BBBBAFBCCCBCGGGGGGGGGGGHHHHGGHHGHGHGGGGGHHHGHGGGGGEFGHGEHHHHHHHFFGGGHGGGGGHHGGGGGEGHHHHGHHHHHHHHGHGFHGDGHHEHHHHHHHGGGGFFHHHHHHHFHFFGHHHHE<CCDFHFCCGA?E
@M02034:409:000000000-BFKT7:1:1110:16699:8071 1:N:0:29
AAAGTCGAGGTGCCTAAAGTGGCAACCCAGACTAATAAGAATGTTGGTGGTGTAGAGCTTCCTGTAGCCGCATGGCGTTCGTACTTAAATATGGAACTAACCATTCCAATTTTCGCTGTCTCTTATACACATCTCCGAGCCCACGAGACG
+
CCCCCFCCCDCBGGGGGGGGGGGHHHHGGHHGHGBGGGGDFGHHHHHGGGEFHHHHHHHHHHHHHHHHHGGGGGHHGGGGGGHHHHHHHHHHHHHHHHHHHHHHHHHHFHHHHHGGGGGHHHHHGHHHHHHHHHHHGGGGGGHGGGGGGG
@M02034:409:000000000-BFKT7:1:1110:9706:8078 1:N:0:29
AAAGTCGAGGTGCCTAAAGTGGCAACCCAGACTAATAATAATGTTGGTGGTGTAGAGCTTCCTGTAGCCGCATGGCGTTCGTACTTAAATATGGAACTAACCATTCCAATTTTCGCTGTCTCTTATACACATCTCCGAGCCCACGAGACG
+
CCCCCFCCCCCCGGGGGGGGGGGHHHHGGGHGHG3FFGHFD5DGHHFEF?EEGEHFGGHHFGHFGFHHFGGEFGE1>EEFDE2GGHHGFGHFGG3@FGHGFC@BE4F44DGHHFEFFEEHHHGHBFDHGFFCGGHGF?CD@GHGC/@DGD
@M02034:409:000000000-BFKT7:1:1110:13211:8089 1:N:0:29
AAAGTCGAGGTGCCTAAAGTGGCAACCCAGACTCATAATGATGTTGGTGGTGTAGAGCTTCCTGTAGCCGCATGGCGTTCGTACTTAAATATGGAACTAACCATTCCAATTTTTCGCTGTCTCTTATACACATCTCCGAGCCCACGAGAC
+
BBBBBFBBBB>AGGGGGFGGGGGHHHHGGHHGHHHHHHHHHHHHHHGEGGEFFGHHHHHGFHHHHHHHHGGGGEHHGGGGEEGHHFHHGHHHHBFFGHFBFGFHHGGHHHHHHHHGGGGFHHHHHGHHBFFHHHHHDFCGCGGHGGGFG?
@M02034:409:000000000-BFKT7:1:1110:22653:8099 1:N:0:29
AAAGTCGAGGTGCCTAAAGTGGCAACCCAGACTCCGGATAAGGTTGGTGGTGTAGAGCTTCCTGTAGCCGCATGGCGTTCGTACTTAAATATGGAACTAACCATTCCAATTTTCGCTGTCTCTTATACACATCTCCGAGCCCACGAGACG
+
CCBCBFBCCCBCGGGGFGGGGGGHHHHGGHHGHHHGGFGGHHHHHHGEFFBFGHHGHHHHHHHHHHGHHGGGEGHHEEGGGEGHGHFFHHHHHFFHGHHHHGGHHHHGGHHHHHGGGGFFHHHHGHHFGFFHHHHFGCGCFGHGGCGGGG
@M02034:409:000000000-BFKT7:1:1110:27578:8100 1:N:0:29
AAAGTCGAGGTGCCTAAAGTGGCAACCCAGACTCAGAATCATGTTGGTGGTGTAGAGCTTCCTGTAGCCGCATGGCGTTCGTACTTAAATATGGAACTAACCATTCCAATTTTCGCTGTCTCTTATACACATCTCCGAGCCCACG
+
BBBAAFABB2>4BBGGGGGGGGGGHHHGGDHGHHHHGHHHHHFHHHEECEFFHHHHHHHGHGHHGHHHHGG0EGHHGGGGGGGHHHHGFHHFHFHHHGGHHFHHBGHHHFHHHHGGGGEGBFDGHHHHGEHFHHHHG?C//FCED
@M02034:409:000000000-BFKT7:1:1110:19276:8102 1:N:0:29
AAAGTCGAGGTGCCTAAAGTGGCAACCCAGACTGCTGTGTCGGTTGGTGGTGTAGAGCTTCCTGTAGCCGCATGGCGTTCGTACTTAAATATGGAACTAACCATTCCAATTTTCGCTGTCTCTTATACACATCTCCGAGCCCACGAGACG
+
CCCCCFCCCCBCGGGGGGGGGGGHHHHGGHHGHHHHHHHHGGGGGGGGGGEFGHHGHHHHHHHHHHHHHGGGGGHHGGGEGGHFGHHEHFFHHFFGHHGHHGHHHHFHHHHHHHGEFGGHGFGHGHHHFCGHHHHGG?DCGGHGGGGGGG
@M02034:409:000000000-BFKT7:1:1110:21871:8102 1:N:0:29
AAAGTCGAGGTGCCTAAAGTGGCAACCCAGACTGTGGCGGGGGTTGGGGGT
+
CCCCCFCCCCBCGGGGGGGGGGGHHHHGGHFGCGFFHDGGGCGE/EEC//<
@M02034:409:000000000-BFKT7:1:1110:4503:8108 1:N:0:29
AAAGTCGAGGTGCCTAAAGTGGCAACCCAGCATGTTCC
+
ABBBAFAAB@ABFGGGGGGFGGGHHHHGDH2BG35D5A
@M02034:409:000000000-BFKT7:1:1110:9800:8109 1:N:0:29
AAAGTCGAGGTGCCTAAAGTGGCAACCCAGACTGGTAGTGGGGTTGGTGGTGTAGAGCTTCCTGTAGCCGCATGGCGTTCGTACTTAAATATGGAACTAACCATTCCAATTTTCGCTGTCTCTATACACATCTCCGAGCCCACGAGACGG
+
CCCCCFCBCCCCGGGGGGGGGGGHHHHGGHHGHHHHHHHHHHGGGGGGGGGGHHHHHHHHHHHHHFGHHGGGGGHHGGGGGFGHHHHGHHHHHHHGGHFHHFFHHHHHHHHHHHGGGGGHHGHHHFFHH2FGHGFDCFGGGHGGCGFGGG
@M02034:409:000000000-BFKT7:1:1110:6707:8114 1:N:0:29
AAAGTCGAGGTGCCTAAAGTGGCAACCCAGACTCAGAAGCAGGTTGGTGGTGTAGAGCTTCCTGTAGCCGCATGGCGTTCGTACTTAAATATGGAACTAACCATTCCAATTTTCGCTGTCTCTTATACACATCTCCGAGCCCACGAGACG
+
BBBABFBBBBAAGGGGGGGGGGDHFHHEGHHGHHGGGHHHCHHHHHGGGFEFFHHFHHHHHHHFGFGGHGGGEGHHGEFGE?CHHHHHGHHHF3@@GGHHHHHHGHFHGHHHHHGGGGEGFFGHHHHGFFHEFHHFGGGGGGHFGGGDGG
@M02034:409:000000000-BFKT7:1:1110:19287:8117 1:N:0:29
AAAGTCGAGGTGCCTAAAGTGGCAACCCAGACTGCTGTGTCGGTTGGTGGTGTAGAGCTTCCTGTAGCCGCATGGCGTTCGTACTTAAATATGGAACTAACCATTCCAATTTTCGCTGTCTCTTATACACATCTCCGAGCCCACGAGACG
+
AABB3DAA3DAAGGGGGGGGGGGHFHHGGCDFGHGHHGHHFEGGE2EBA1AAB3F5AAGGDCGGFBGFGEEEFGHGGEEFE?2FGGGFFDFHHGE?GFGHHFHGHFFGFHHHHGF?E/EFDGGHFG?BF22CCFFDD<@@@FHGCC?A.>
@M02034:409:000000000-BFKT7:1:1110:24597:8117 1:N:0:29
AAAGTCGAGGTGCCTAAAGTGGCAACCCAGACTCCGACGAGTGTTGGTGGTGTAGAGCTTGCTGTAGCCGCATGGCGTTCGT
+
CCCCCFCCCCCCGGGGGGGGGGGHHHHGGHHGHB3A22A2AEHHFFHGGDGGA3F5A53B3B@@55B5B1E/BE?1>>>11>
@M02034:409:000000000-BFKT7:1:1110:9595:8117 1:N:0:29
AAAGTCGAGGTGCCTAAAGTGGCAACCCAGACTGAGCCTCCTGTTGGTGGTGTAGAGCTTCCTGTAGCCGCATGGCGTTCGTACTTAAATATGGAACTAACCATTCCAATTTTCGCTGTCTCTTATACACATCTCCG
+
AA@AADA@3?AA4AGFFFGGDFFHFHHGGDHDHHCGGH3GHFGHHHHAC?EG1BGEDGHGFHFHHHGGHG?0EEHGG1EFEEFEFDFGGGFHH3BBFFBGHGFHG44F4FDFGGEEEGFFH4GG?BB22B1BBBB1<
@M02034:409:000000000-BFKT7:1:1110:25549:8122 1:N:0:29
AAAGTCGAGGTGCCTAAAGTGGCAACCCAGACTAAGGATATTGTTGGTGGTGTAGAGCTTCCTGTAGCCGCATGGCGTTCGTACTTAAATATGGAACTAACCATTCCAATTTTCGCTGTCTCTTATACACATCTCCGAGCCCACGAGACG
+
AAAAAFBBDBBBGGGG4GGGGGGHHHHGGHHGHFHGHHHHHGHHHHHGGGGGHHHHHHHHHHHHHHHHHGGGGGHHGGGGGGHHHHHHHHHHHHHHHHGHHHHHHHHGEFHHHHGGGGGHHHHHHHHHGGGHGGHG?/BCFFHGFGGGGG
@M02034:409:000000000-BFKT7:1:1110:6235:8128 1:N:0:29
AAAGTCGAGGTGCCTAAAGTGGCAACCCAGACTGGGAGTGTTGTTGGTGGTGTAGAGCTTCCTGTAGCCGCATGGCGTTCGTACTTAAATATGGAACTAACCATTCCAATTTTCGCTGTCTCTTATACACATCTCCGAGCCCACGAGACG
+
AAA?AFA@DD1>FGGDBBGDGFACGHFGCGCFFEGE0FEF1DFGHHHEFA/BAEFDFFHHHFGDGHHHHGGGGGHFGGGFE/0GHHHFFFDGFFFFHE1BFGHGHFGHFHGHHEEEEEEFGGHHDDFFF1<FCGD1B/B?CFEG@A@/??
@M02034:409:000000000-BFKT7:1:1110:10449:8132 1:N:0:29
AAAGTCGAGGTGCCTAAAGTGGCAACCCAGACTCAGAAGCATGTTGGTGGTGTAGAGCTTCCTGTAGCCGCATGGCGTTCGTACTTAAATATGGAACTAACCATTCCAATTTTCGCTGTCTCTTATACACATCTCCGAGCCCACGAGACG
+
CCCCCFCCCCCBGGGGGGGGGGGHHHHGGHHGHHHHHHHHHHHHHHHGGGGGHHHHHHHHGHHHHHHHHGGGGGHGGGGGGFFHGHHHGFGHGFDBFHGHGFEGGEHHHHHHHHGGGGEGHGHHHHHHHHGHHHFFFCGCGEHGG@DGGG
@M02034:409:000000000-BFKT7:1:1110:17198:8133 1:N:0:29
AAAGTCGAGGTGCCTAAAGTGGCAACCCAGACTGTTAATGCTGTTGGTGGTGTAGAGCTTCCTGTAGCCGCATGGCGTTCGTACTTAAATATGGTACTAACCATTCCAATTTTCGCTGTCTCTTATACACATCTCCGAGCCCACG
+
BBBBBFA@DBBBGGGGGGGGGGGHHHHGGGEFHHHHFDGHHHHHHHFEF2FGHFHBGFGHFGFDFDFFHFE?EEFAE>EFA>B?FHHDHFFHFE44B@GFF1@F@BB44BFHFFFGGE?F?DFFGFFF433FCFF2?@@CCGHG?
@M02034:409:000000000-BFKT7:1:1110:17592:8135 1:N:0:29
AAAGTCGAGGTGCCTAAAGTGGCAACCCAGACTCATGGTGGGGTTGGTGGTGTAGAGCTTCCTGTAGCCGCATGGCGTTCGTACTTAAATATGGAACTAACCATTCCAATTTTCGCTGTCTCTTATACACATCTCCGAGCCCACGAGACG
+
CBCCCFCCCCCBGGGGGGGGGGGHHHHGGHHGHHHHHHHHGGGGGGGGGGGGHFHHHHHHFHHHHGGGHGGGGGHGGGGGFEFGHHHFHHHHHHBFGHHHFFHGHGFFFHHHHHGGGGGHHFFDBHHFHGHHHHHFD<DDCGHFGGGDGG
@M02034:409:000000000-BFKT7:1:1110:9602:8135 1:N:0:29
AAAGTCGAGGTGCCTAAAGTGGCAACCCAGACTGAGCCTCCTGTTGGTGGTGTAGAGCTTCCTGTAGCCGCATGGCGTTCGTACTTAAATATGGAACTAACCATTCCAATTTTCGCTGTCTCTTATACACATCTCCGAGCCCACGAGACG
+
CCCCCFCCDDCCGGGGGGGGGGGHHHHGGHHGHHHHHHHHHHGHHHHGGGFFHHHHHHHHHHHHHHHHHGGGEGHHGGGGGGHHHHHHHHHHHHHGHHHHGHHHHHFHHHHHHHGGGGGHHHHHHHGHGGHHHHGGGCCCGGHGCFGGGG
@M02034:409:000000000-BFKT7:1:1110:18599:8149 1:N:0:29
AAAGTCGAGGTGCCTAAAGTGGCAACCCAGACTGGGAGTAGTGTTGGTGGTGTAGAGCTTCCTGTAGCCGCATGGCGTTCGTACTTAAATATGGAACTAACCATTCCAATTTTCGCTGTCTCTTATACACATCTCCGAGCCCACGAGACG
+
CCCCBFBCBBBBGGGGGGGGGGGHHHHGGHHGHHA22BEGFHHHFHGEC1EFF3F5DAAEEGHFAAD5FEC@EEGAEBEGFE??FGHFFHHFEG3BGFHHC03F34DD?FFHFFEDFF<34?GFFE3BGCG2FBGFG?<DGEHGGGG/CD
@M02034:409:000000000-BFKT7:1:1110:17205:8149 1:N:0:29
AAAGTCGAGGTGCCTAAAGTGGCAACCCAGACTGTTAATGCTGTTGGTGGTGTAGAGCTTCCTGTAGCCGCATGGCGTTCGTACTTAAATATGGAACTAACCATTCCAATTTTCGCTGTCTCTTATACACATCTCCGAGCCCACGAGACG
+
CCCCCFCCCCCCGGGGGGGGGGGHHHHGGHHGHHHHHHHHHHHHHHHGGGGGHHHHHHHHHHHHHHHGHGGGGGHHGGGGGFFHGHHHHHHHHHGHHHHHGHFGHHHHHHHHHGGGGGEGHHHHHHHHHHFHHHHHGCGGGGHGGGGDGG
@M02034:409:000000000-BFKT7:1:1110:9226:8154 1:N:0:29
AAAGTCGAGGTGCCTAAAGTGGCAACCCAGACTCCGTCTTCTGTTGGTGGTGTAGAGCTTCCTGTAGCCGCATGGCGTTCGTACTTAAATATGGAACTAACCATTCCAATTTTCGCTGTCTCTTATACACATCTCCGAGCCCACGAGACG
+
CCBBCFCCCCACGGGGGGGGGGGHHHHGGHHGHHHGGHHGHHHHHHHGGGEFGHHHHHHHHHHHHHHHHGGGGGHHGGGGGEHHHHHHHHHHHHHGHHHHHHHHHHFHHHHHHHGGGGGHHGHHHHHHHHGHHHGHG/FDGGHGGGGFGG
@M02034:409:000000000-BFKT7:1:1110:26112:8166 1:N:0:29
AAAGTCGAGGTGCCTAAAGTGGCAACCCAGACTAAGAATCATGTTGGTGGTGTAGAGCTTCCTGTAGCCGCATGGCGTTCGTACTTAAATATGGAACTAACCATTCCAATTTTCGCTGTCTCTTATACACATCTCCGAGCCCACGAGACG
+
B?ABAFAADDABGCGFGCFBFGFGFFGEGHHGHHHHHFHFGHHFFGHEFFBFFFHGGDHEGGHGFGH5FAEEFGHFEEGFE?FECGFGHEGHHHHE@FGE3BFEF4BFFGHHHFE?EEE?F4GHHHGFFHDGFB3F?@?/<CCFGGGGGG
@M02034:409:000000000-BFKT7:1:1110:26093:8168 1:N:0:29
AAAGTCGAGGTGCCTAAAGTGGCAACCCAGACTAAGAATCATGTTGGTGGTGTAGAGCTTCCTGTAGCCGCATGGCGTTCGTACTTAAATATGGAACTAACCATTCCAATTTTCGCTGTCTCTTATACACATCTCCGAGCCCACGAGACG
+
AAAAADABDBABGGGGGGGGGGGHHHHGGHHGHHHHHHHHHHFGHHHGGGEFGHHHHHHHHHHHFFGHHGGGGGHHGGGGGGHHHHGHHGHHHHFGGHHHHHHHHHGHEHHHHHGGGGGGHHHHHHHHHHBHHHFBF???DGHGGGGDFG
@M02034:409:000000000-BFKT7:1:1110:27639:8168 1:N:0:29
AAAGTCGAGGTGCCTAAAGTGGCAACCCAGACTGGGCCGTCTGTTGGTGGTGTAGAGCTTCCTGTAGCCGCATGGCGTTCGTACTTAAATATGGAACTAACCATTCCAATTTTCGCTGTCTCTTATACACATCTCCGAGCCCACGAGACG
+
AAAABFBBDDABGGGGGGGFGGGHHHHGGGHGHHHHHHGGGHGHHHHGGGEFHHHHHHHHHHHHFFHHHGCEEGHHGGGGGEGHHHHHHHHHHFFGFHHHHHHHGHGHFGHHHHGGGGGGHHHHHHHHHFHHHHHGGCC@GEGGCCC..>
@M02034:409:000000000-BFKT7:1:1110:9161:8176 1:N:0:29
AAAGTCGAGGTGCCTAAAGTGGCAACCCAGACTGCGAATCAGGTTGGTGGTGTAGAGCTTCCTGTAGCCGCATGGCGTTCGTACTTAAATATGGAACTAACCATTCCAATTTTCGCTGTCTCTTATCACATCTCCGAGCCCACGAGACGG
+
BABBAFBBBBBBGGGGGGGFFGGHHHCEGHHGHGGGGGGGHGHGGHGGFGAFEGGBHHFHGHHGGGFGHEGEEGHHGGGGGGFHHHHGHHHHHGHFHHHEFHBCGHFBHGHHHHGGGGGBHFHHHHHBH2FFHGB//<D?FHGC/@/?DD
@M02034:409:000000000-BFKT7:1:1110:14914:8178 1:N:0:29
AAAGTCGAGGTGCCTAAAGTGGCAACCCAGACTGAGTTGCCGGTTGGTGGTGTAGAGCTTCCTGTAGCCGCATGGCGTTCGTACTTAAATATGGAACTAACCATTCCAATTTTCGCTGTCTCTTATACACATCTCCGAGCCCACGAGACG
+
BBBCAFBBCCABGGGGGGGGGGGHHHGGGHHGHHHHHHHHHGGEGGGEFAEFHFHFHHHHHHHHHHHGHGGGGGHGGEGGGEFHHHHFHHHHHGGFFFFFGGFHGGHGHHHHHHGGGGGHGHHHHHHHGFFGHHHEGCGGGGHGGGGDDG
@M02034:409:000000000-BFKT7:1:1110:27536:8183 1:N:0:29
AAAGTCGAGGTGCCTAAAGTGGCAACCCAGACTAATCCTACGGTTGGTGGTGTAGAGCTTCCTGTAGCCGCATGGCGTTCGTACTTAAATATGGAACTAACATTCCAATTTTCGCTGTCTCTTATACACATCTCCGAGCCCACGAGACGG
+
BBCCBFBBBCBCGGGGGGGGGGGHHHHGGHHGHHGHHHHHHGGHGGGGGGFFGHHHHHHHHGHHFGHGHEGEFGHHGGGGEEEEHHHHGHGHHHGHHHHGHGFHHGHFHHHHHGFGGEHHHHHHHGFHGFGGHHFF@DGGGGGGGCGGGG
@M02034:409:000000000-BFKT7:1:1110:5583:8188 1:N:0:29
AAAGTCGAGGTGCCTAAAGTGGCAACCCAGACTGCGAATCAGGTTGGTGGTGTAGAGCTTCCTGTAGCCGCATGGCGTTCGTACTTAAATATGGAACTAACCATTCCAATTTTCGCTGTCTCTTATACACATCTCCGAGCCCACGAGAC
+
BBBAAFBBBDAAFGGGGGGFFFGHHHHGGHHGHHFDGGGEGHFHHHGEFGEFEGHHFFHHGFHFFEFFHGGFGFHGGEFFEE2GEGGFHHGHGF3FGHGHHGBGFGFBHHHHHHGGGGEGHHHHHGEBBFGEBGG2C<<@FEHFGGGE?
@M02034:409:000000000-BFKT7:1:1110:17961:8192 1:N:0:29
AAAGTCGAGGTGCCTAAAGTGGCAACCCAGACTGGGAGTGGGGTTGGTGGTGTAGAGCTTCCTGTAGCCGCATGGCGTTCGTACTTAAATATGGAACTAACCATTCCAATTTTCGCTGTCTCTTATACACATCTCCGAGCCCACGAGACG
+
CCCBCFCCCCABGGGGGGGFGGGGHHHGGHHGHHHHHGGHGGGGGGGGFGEFGHHFHHHHHGHFGFHGHGFEFGHHGFGGGEFGHHHEHHHHHHHGHHHFHHHHHGGGFHHHHHGGGGGHHHHHGHGFFCBGGHFHECGGCGHGGGGGGG
@M02034:409:000000000-BFKT7:1:1110:12059:8198 1:N:0:29
AAAGTCGAGGTGCCTAAAGTGGCAACCCAGACTCTGACGCAGGTTGGTGGTGTAGAGCTTCCTGTAGCCGCATGGCGTTCGTACTTAAATATGGAACTAACCATTCCAATTTTCGCTGTCTCTTATACACATCTCCGAGCCCACGAGACG
+
BCCBCFCCCCBBGGGGGGGGGFFHGHHGGHHGHHHGHHGGGGGHHHCEFEBBGFHHHFHHHGHFGFHHHGGGGGHHGEGFFEGEGHGFHFDHGDGHGHHHHHHHHHGFHHHHHHGGGFGHHGHHHHHGGFFHHHHGGCDFGEGGGGGCDD
@M02034:409:000000000-BFKT7:1:1110:16138:8199 1:N:0:29
AAAGTCGAGGTGCCTAAAGTGGCAACCCAGACTGTTCAGCAGGTTGGTGGTGTAGAGCTTCCTGTAGCCGCATGGCGTTCGTACTTAAATATGGAACTAACCATTCCAATTTTCGCTGTCTCTTATACACATTCCGAGCCCACGAGACGG
+
CCCCCFCCCCBBGGGGGGGGGGGHHHHGGHHGHHHHHHHHHHHGGHGEFGFFHHHHHHHHHHHHHHHGHGGGGGHHGFGGFEFEHHHGHHHHHHHHHHHHHGHHGGHHGGHHHHGGGGGGHGHHHHHHFHGHHHHGCDGGFHGGCGFGGG
@M02034:409:000000000-BFKT7:1:1110:22491:8204 1:N:0:29
AAAGTCGAGGTGCCTAAAGTGGCAACCCAGACTGGGTCTCGGGTTGGTGGTGTAGAGCTTCCTGTAGCCGCATGGCGTTCGTACTTAAATATGGAACTAACCATTCCAATTTTCGCTGTCTCTTATACACATCTCCGAGCCCACGAGACG
+
BCCCBFCCCCCCGGGGGGGGGGGHHHHGGHHGHHHHHHHHHGGFFGGFFGEFGFHFHHHHHHHGHHHGHGGGGGHHGGGGGEGHHHHHHHGHHHEFGHGGHHBGHFFFHHHHHHGGGGGHHFHHHHHGHHFHGHFFE@GFGGHGGGGGGG
@M02034:409:000000000-BFKT7:1:1110:23246:8214 1:N:0:29
AAAGTCGAGGTGCCTAAAGTGGCAACCCAGACTAAGAAGGATGTTGGTGGTGTAGAGCTTCCTGTAGCCGCATGGCGTTCGTACTTAAATATGGAACTAACCATTCCAATTTTCGCTGTCTCTTATACACATCTCCGAGCCCACGAGACG
+
A3AAAFAABDBBFCGCFGDFFCFCFFFGDEDGHHHHHHGCGF3FGHA2AE1BFGFBBGGHFBBDGBFDHEF0BEFFEEGFGGH1BG43EGEHHE3BBCB330FH3B?4BFGHHHG/EEADFFGHBGGBFGDHBHDFB/>?BEFAC/<??C
@M02034:409:000000000-BFKT7:1:1110:6986:8224 1:N:0:29
AAAGTCGAGGTGCCTAAAGTGGCAACCCAGACTAATTCTCAGGTTGGTGGTGTAGAGCTTCCTGTAGCCGCATGGCGTTCGTACTTAAATATGGAACTAACCATTCCAATTTTCGCTGTCTCTTATACACATCTCCGAGCCCACGAGACG
+
CCCCBFCCCDABGGGGGGGGGGGHHHHGGHHGHHHHHHHHHHHHHHGEFGEFGHHHHHHHHHHHHHHHHGGGGGHHGGGGFEGHHHHHHHHHHHFHHHGGHHHHHHGGHHHHHGGGGGGHHHHHHHHHFFHHHHHHGDGGGGHGGGGGGG
@M02034:409:000000000-BFKT7:1:1110:9699:8230 1:N:0:29
AAAGTCGAGGTGCCTAAAGTGGCAACCCAGACTAATAATAATGTTGGTGGTGTAGAGCTTCCTGTAGCCGCATGGCGTTCGTACTTAAATATGGAACTAACCATTCCAATTTTCGCTGTCTCTTATACACATCTCCGAGCCCACGAGACG
+
CCCCCFCCCCBCGGGGGGGGGGGHFHHGGHHGHHHHHHHHHHHHHHHGGGGGHHHHHHHHHHHHHHHHHGGGGGHHGGGGGGHHHHHGFHHHHHHHHHFHHGFHHHHHHHHHHHGDGGGGHHHHHHGHHFBHGGGGDB@CCGHGGFFGGG
@M02034:409:000000000-BFKT7:1:1110:24627:8231 1:N:0:29
AAAGTCGAGGTGCCTAAAGTGGCAACCCAGACTCCTTCTGCGGTTGGTGGTGTAGAGCTTCCTGTAGCCGCATGGCGTTCGTACTTAAATATGGAACTAACCATTCCAATTTTCGCTGTCTCTTATACACATCTCCGAGCCCACGAGACG
+
CCCCCFCCCCBCGGGGGGGGGGGHHHHGGHHGHHHHHHHHHGGGGGGFFGEFGHHHHHHHHHHHHHHHHGGGGGHHGGGGGEHHHHHGHHGHHHGHHHHHHHGHHHGHHHHHHHGGGGDHHGHHHHHHHHDHGGGGDCGCDGHGGGGGGG
@M02034:409:000000000-BFKT7:1:1110:12604:8238 1:N:0:29
AAAGTCGAGGTGCCTAAAGTGGCAACCCAGACTACGGCTCCTGTTGGTGGTGTAGAGCTTCCTGTAGCCGCATGGCGTTCGTACTTAAATATGGAACTAACCATTCCAATTTTCGCTGTCTCTTATACACATCTCCGAGCCCACGAGACG
+
CCCCCFCCCCABGGGGGGGFGGGGHHHGGHHGHHHGGGGGGHHHHHHEFEFFHFHFHHHHFCHHHHHGHGGGGGHGF?FFGEGHHHHHHHGHHHFGHHHHHHHHGGHGHHHHHFGGGGEGHHHBFFHHHHHBGHFDC/CCGGHGGDCG/C
@M02034:409:000000000-BFKT7:1:1110:14695:8239 1:N:0:29
AAAGTCGAGGTGCCTAAAGTGGCAACCCAGACTTCTAAGAATGTTGGTGGTGTAGAGCTTCCTGTAGCCGCATGGCGTTCGTACTTAAATATGGAACTAACCATTCCAATTTTCGCTGTCTCTTATACACATCTCCGAGCCCACGAGACG
+
CBBCCFBCCCCCGGGGGGGGGGGHHHHGGHHGHHHHHHHHHHGHHHHFGGGFEDHDGFGHHHHHHGHBGGGAEGFCFEGGGECGGHHHHHHFHHBDGHHHB13GFEFGHGFHGFEEFG<F?GGBFFFGHFHHHHHFF?CGCFEG?CCDDG
@M02034:409:000000000-BFKT7:1:1110:19859:8240 1:N:0:29
AAAGTCGAGGTGCCTAAAGTGGCAACCCAGACTGGTG
+
BCBCCFCCCCCCGGGGGGGGGGGHHHHGGHHGHHFHH
@M02034:409:000000000-BFKT7:1:1110:20553:8248 1:N:0:29
AAAGTCGAGGTGCCTAAAGTGGCAACCCAGACTGTGAAGGAGGTTGGTGGTGTAGAGCTTCCTGTAGCCGCATGGCGTTCGTACTTAAATATGGAACTAACCATTCCAATTTTCGCTGTCTCTTATACACATCTCCGAGCCCACGAGACG
+
CCCCCFCCCCBCGGGGGGGGGGGHHHHGGHHGHHGHGHHHCDEEGHGGFGGGEGHDGHHHFGHHHBD5AEFEEEF1EEGGGEC1GHHHHHHHDF33FEBGE03FGEDFDGGHHHGGGE<EDHHFFGHGGHFHFHDGC<B/>FAEGFCDDG
@M02034:409:000000000-BFKT7:1:1110:20030:8255 1:N:0:29
AAAGTCGAGGTGCCTAAAGTGGCAACCCAGACTCGGGATGGGGTTGGTGGTGTAGAGCTTCCTGTAGCCGCATGGCGTTCGTACTTAAATCTGGAACTAACCATTCCAATTTTCGCTGTCTCTTATACACATCTCCGAGCCCACGAGACG
+
AAA33B3>A@ABGCGGGFGFGGGHGHF?FGGGHBFGGGGGGHGG?0C1A?EEAFBGHHFHGFHHHFHEFFE>EFHHEGCGF1BFGF4BFG44FF33FFEGB03BF4F44BBGGBE/DD<DDBGG?FD2DCD<FG1D?//<@FFF?-CADD
@M02034:409:000000000-BFKT7:1:1110:25025:8256 1:N:0:29
AAAGTCGAGGTGCCTAAAGTGGCAACCCAGACTCCTGCGAGTGTTGGTGGTGTAGAGCTTCCTGTAGCCGCATGGCGTTCGTACTTAAATATGGAACTAACCATTCCAATTTTCGCTGTCTCTTATACACATCTCCGAGCCCACGAGACG
+
CCCCCFCCBCCCGGGGGGGGGGGHHHHGGGHGHHHHHHGGFGHHHGGGGGDFGGHFHHHHFHHHHGHFHGGGEGGGGFGGGEGHFHHDGHHHHFB3F?GHGFGGHGGGGHGHHGEFGGEBFHGHFHHHFFHHGHHHG/BBDFHGC/@AAD
@M02034:409:000000000-BFKT7:1:1110:14676:8258 1:N:0:29
AAAGTCGAGGTGCCTAAAGTGGCAACCCAGACTTCTAAGAATGTTGGTGGTGTAGAGCTTCCTGTAGCCGCATGGCGTTCGTACTTAAATATGGAACTAACCATTCCAATTTTCGCTGTCTCTTATACACATCTCCGAGCCCACGAGACG
+
BBBAABAA?DAAGFFGFGGFFGGGFHGGG2FGFHHHGFHB5B55FF222A2AFFFGHHBGGHGHHFGHGGGGGGHHGD0F1>FEEFH3@FGHHBGBFF3BEGFFFGGB4BEFGB>>E//BFGFH4F4E4BBC?BBGFG/@DFFG//@AAD
@M02034:409:000000000-BFKT7:1:1110:22449:8261 1:N:0:29
AAAGTCGAGGTACCTAAAGTGGCAACCCAGACTAGGTCGGAGGTTGGTGGTGTAGAGCTTCCTGTAGCCGCATGGCGTTCGTACTTAAATATGGAACTAACCATTCCAATTTTCGCTGTCTCTTATACACATCTCCGAGCCCACGAGACG
+
BCCCBFBCCCAFGGGGGGGFGGGHHHHGGGHGHHHGHHGGEFGEHHGGGGAFHHHGHHHHHFHHHHHHHGGGGGHHGGGGFEGHHHHHHHGHHFHFFHHHHHHHHHFFHHHHHHGGGDFBFFHHFHHHHHEHHHFHGB?CGGGGGGGAEG
@M02034:409:000000000-BFKT7:1:1110:27531:8265 1:N:0:29
AAAGTCGAGGTGCCTAAAGTGGCAACCCAGACTCATCGGCCTGTTGGTGGTGTAGAGCTTCCTGTAGCCGCGTGGCGTTCGTACTTAAATATGGAACTAACCATTCCAATTTTCGCTGTCTCTTATACACATCTC
+
BBBBBFBBBBBBGGGGGGGGGGGHHHHGGHHFHFFHFHGF?EA35F21A1EFABGBD5GGDHFD55DAB1E0EEE//BE1E?2??DGGFHHDG?3?FGHGB03BGFHE4FDHFE/?C/?FDFFG3BF3F2F<G2F
@M02034:409:000000000-BFKT7:1:1110:4413:8265 1:N:0:29
AAAGTCGAGGTGCCTAAAGTGGCAACCCAGACTCAGCCGTCGGTTGGTGGTGTAGAGCTTCCTGTAGCCGCATGGCGTTCGTACTTAAATATGGAACTAACCATTCCAATTTTCGCTGTCCTTATACACATCTCCGAGCCCACGAGACGG
+
CBCCBFBCCCCCGGGGGGGGGGGHHHHGGHHGHHHHHHGEGGGGGGGGFGFFGHHHHHHHHHHGGDGGHFGGGGHHGEGGGEGHHHHGHHHHHHGGGHHFHGHHHFGHHHHHHHGGGGGHHHHHHGFHGGGHHHHECGGCGHGGC@DADF
@M02034:409:000000000-BFKT7:1:1110:15792:8266 1:N:0:29
AAAGTCGAGGTGCCTAAAGTGGCAACCCAGACTCAGACTAGTGTTGGTGGTGTAGAGCTTCCTGTAGCCGCATGGCGTTCGTACTTAAATATGGAACTAACCATTCCAATTTTCGCTGTCTCTTATACACATCTCCGAGCCCACGAGACG
+
AABBBFBBDB>AGGGGGGGGGGGHHHHGGHHGHHHHHHHFHHHHHHHGFG1FFGFHHHHHHGHHHHHHFFGEGGHFFEEFEEHHHHFHHHGHHGDDGHHHHGHHHFBHHHHHHHGGGG/?GEGDFHHHFGFHEHGHGGGCGEHG?GCFFD
@M02034:409:000000000-BFKT7:1:1110:4599:8268 1:N:0:29
AAAGTCGAGGTGCCTAAAGTGGCAACCCAGACTCAGGATAAGGTTGGTGGTGTAGAGCTTCCTGTAGCCGCATGGCGTTCGTACTTAAATATGGAACTAACCATTCCAATTTTCGCTGTCTCTTATACACATCTCCGAGCCCACGAGACG
+
CCCBBFCBCCBCGGGGGGGGGGFHHHHGGHHGHHHHHGHHHHHGGHGEFGEFGFHFHGHHHGHHHGGGHGGGGFHFEEFGG?FHHHHEHHGHHHFFGHHHHEFHHHEFHHFHHHGFFEEFHGFFFDFHFFFF2FDGA/BBDGHFDGGGGG
@M02034:409:000000000-BFKT7:1:1110:24497:8279 1:N:0:29
AAAGTCGAGGTGCCTAAAGTGGCAACCCAGACTGGGAATGAGGTTGGTGGTGTAGAGCTTCCTGTAGCC
+
AA11A3>ADD>AFFGGGGGGG100FGH0F0AFGHGGCBAF11ABC0/EFC/A/BF2FHFH1FHDF2A2B
@M02034:409:000000000-BFKT7:1:1110:7983:8282 1:N:0:29
AAAGTCGAGGTGCCTAAAGTGGCAACCCAGACTCATCCTCATGTTGGTGGTGTAGAGCTTCCTGTAGCCGCATGGCGTTCGTACTTAAATATGGAACTAACCATTCCAATTTTCGCTGTCTCTTATACACATCTCCGAGCCCACGAGACG
+
CBCCCFCCCCCCGGGGGGGGGGGHHHHGGHHGHHHHHHHHHHHHHHFEFGFGHHHGHHHHHHHHGGHHHGGEGGHHGGGGGGHHHHHGHHHHFBGHFHHHGHGHHGHHHHHHHHGFGGGHHHHHHHGHHHHHGHGHGFGCGGHGGGGGGG
@M02034:409:000000000-BFKT7:1:1110:15779:8284 1:N:0:29
AAAGTCGAGGTGCCTAAAGTGGCAACCCAGACTCAGACTAGTGTTGGTGGTGTAGAGCTTCCTGTAGCCGCATGGCGTTCGTACTTAAATATGGAACTAACCATTCCAATTTTCGCTGTCTCTTATACACATCTCCGAGCCCACGAGACG
+
CCCCCFAABCBBGGGGGGGGGGGHHHHGGHHGHBG3FCC3AFHHHHGEGGGGHHHHHHHHHHHHHHHHHGGGGGHHGGGGGGHHHHHHHHHHHFGHHHHHHHHGHGHHFHHHHHGGGGGHHHHHHHHHHHGHHHHHG?@CFGHGGFGGGG
@M02034:409:000000000-BFKT7:1:1110:11170:8284 1:N:0:29
AAAGTCGAGGTGCCTAAAGTGGCAACCCAGACTCCGAATAAGGTTGGTGGTGTAGAGCTTCCTGTAGCCGCATGGCGTTCGTACTTAAATATGGAACTAACCATTCCAATTTTCGCTGTCTCTTATACACATCTCCGAGCCCACGAGAC
+
CCBBCFBCCCBCGGGGGGGGGGGHHHHGGHHGHHHG2EF2FFHHHHGGGGGGAGHFHHHHHHHHHFHEHGGGGGHHGGGGGEFGGHHGHHHHHHBDGHHHGHGGHFFFFGHHHHGGGGGHFHHFHHHFHFFHHHHHG/DGGEHGGCCGC
@M02034:409:000000000-BFKT7:1:1110:25714:8287 1:N:0:29
AAAGTCGAGGTGCCTAAAGTGGCAACCCAGACTCCGAGGGCTGTTGGTGGTGTAGAGCTTCCTGTAGCCGCATGGCGTTCGTACTTAAATCTGGAACTAACCATTCCAATTTTCGCTGTCTCTTATACACATCTCCGAGCCCACGAGACG
+
AA?3AB>A@>2AGGGGCB4BGFFCHHGGGCEFHHH??AE?EBEGHHGEEA1FGHHGFFFHHHHHGFHHHGGGGGHHGEEGGEHGHHGHHH4FG3BFFHHHBFBGHHBGGFHHHBE?EF/DGFFFFHGHGFHHHHGDD//>?FC/@C?DGC
@M02034:409:000000000-BFKT7:1:1110:3649:8289 1:N:0:29
AAAGTCGAGGTGCCTAAAGTGGCAACCCAGACTCATAATCAGGTTGGTGGTGTAGAGCTTCCTGTAGCCGCATG
+
AAAAAF@A1@AAGGG1B1BFBBEHGHHECGGGHHCHBBFG11GFGHEFECCGAEFGHFHFEHGDH2GFEFC>EE
@M02034:409:000000000-BFKT7:1:1110:3631:8296 1:N:0:29
AAAGTCGAGGTGCCTAAAGTGGCAACCCAGACTCATAATCAGGTTGGTGGTGTAGAGCTTCCTGTAGCCGCATGGCGTTCGTACTTAAATATGGAACTAACCATTCCAATTTTCGCTGTCTCTTATACACATCTCCGAGCCCACGAGACG
+
A?>AAFBADDBBGFB5ABGGGGGFGHHGGHH2F3CGFDFH533FGGE2AEEFHFHFFHHHGGHHFFFGHGGCFAHFGGGGGGHHGHGB@G4GHHBDCGFBFGFFGGBGHHGFGGGEEFGFFBFHFG4B2CFFGGB?A@B/BGGG?//?AA
@M02034:409:000000000-BFKT7:1:1110:27375:8304 1:N:0:29
AAAGTCGAGGTGCCTAAAGTGGCAACCCAGACTGCGTGTGGGGTTGGTGGTGTAGAGCTTCCTGTAGCCGCATGGCGTTCGTACTTAAATATGGAACTAACCATTCCAATTTTCGCTGTCTCTTATACACATCTCCGAGCCCACGAGACG
+
BBBCAFCCBBABGGGGGGGGGGGFGHHGFHHGHHHGGGGHGGGGGGGGFGEFGFHFHGHHGGHHGHHGFGGGGGHHEEFGF?GHHHFGHHGHHHFHFHGHHHFHHHGFHHHHHFFFGGDGHGHHHHHHGHGHHHHGE@G/CGCFGGGGGG
@M02034:409:000000000-BFKT7:1:1110:3649:8307 1:N:0:29
AAAGTCGAGGTGCCTAAAGTGGCAACCCAGACTCATAATCAGGTTGGTGGTGTAGAGCTTCCTGTAGCCGCATGGCGTTCGTACTTAAATATGGAACTAACCATTCCAATTTTCGCTGTCTCTTATACACATCTCCGAGCCCACGAGACG
+
CCCCCFBCBCAAGGGGGGGGGGGHHHHGGHHGHHHHHHHHHHHGGHGFGGGFGHHGHHHHHHHHHHHHHGGGGGHFGEGGGEGHHHHHHHHHHHGGHHHFHGGHHHHGHHHHHHGGGGFHGHHHHHHHFGHHHFGFGCCCCGHGGGGGGG
@M02034:409:000000000-BFKT7:1:1110:8190:8314 1:N:0:29
AAAGTCGAGGTGCCTAAAGTGGCAACCCAGACTGCGAAGACTGTTGGTGGTGTAGAGCTTCCTGTAGCCGCATGGCGTTCGTACTTAAATATGGAACTAACCATTCCAATTTTCGCTGTCTCTTATACACATCTCCGAGCCCACGAGACG
+
BCCCAFBBBBCCGGGGGGGGGGGHHHHGGHHGHHHGGGGGHHHHHHGGFEFFHHHHHHGHHHHHHHHHGGGGGGHHGGGGGGHHHHFHHHHGHHHHHHHHHHHHGHGHEHHHHHGGGGGGHHHHFHHHHHHHGHHHD/CCFGHGGGGGGD
@M02034:409:000000000-BFKT7:1:1110:6822:8321 1:N:0:29
AAAGTCGAGGTGCCTAAAGTGGCAACCCAGACTGGGCGGGTTGTTGGTGGTGTAGAGCTTCCTGTAGCCGCATGGCGTTCGTACTTAAATATGGAACTAACCATTCCAATTTTCGCTGTCTCTTATACACATCTCCGAGCCCACGAGACG
+
CCCCCFAABCBBGGGGGGGGGGGHHHHGGHHGHFHHGGGGAFGGHHHEFEGFFFHFFDFHFHHGGBGEGEGCEGHAE?EGG<2FGHHHFFFFGD2BGFHHF0<FGFDDHHHHGFCGGECGFHHHEDFGHCFCGHGHGCCDGGFFCCC.EG
@M02034:409:000000000-BFKT7:1:1110:25705:8326 1:N:0:29
AAAGTCGAGGTGCCTAAAGTGGCAACCCAGACTAATAATCAGGTTGGTGGTGTAGAGCTTCCTGTAGCCGCATGGCGTTCGTACTTAAATATGGAACTAACCATTCCAATTTTCGCTGTCTCTTATACACATCTCCGAGCCCACGAGACG
+
CCCCBFCCCCCCGGGGGGGGGGGHHHHGGHHGHHHHHHHHHHHHHHGGGGFFGFHFHHHHHHHHHHHHHGGGGGHHGGGGGEGHHHHHHHHHHHFHHHHHHHHHHHGGHHHHHHGGGGGGHHHHHHHHHHGHHHHFFCGFGGGGGGGGGG
@M02034:409:000000000-BFKT7:1:1110:8239:8332 1:N:0:29
AAAGTCGAGGTGCCTAAAGTGGCAACCCAGACTCAGAAGATGGTTGGTGGTGTAGAGCTTCCTGTAGCCGCATGGCGTTCGTACTTAAATATGGAACTAACCATTCCAATTTTCGCTGTCTCTTATACACATCTCCGAGCCCACGAGACG
+
CCCCCFCCCCCCGGGGGGGGGGGHHHHGGHHGHHHHGHHGHHHHHGGFFGFFGHHHHHHHHHHHHHHHHGGGGGHHGFGGGFHHHHHGHHHHHHHHHHGHHHHHGHFHHHHHHHGGGGGHHHHHHHHHGHGHHHHHGGGGGGHGGCGGGG
@M02034:409:000000000-BFKT7:1:1110:22754:8335 1:N:0:29
AAAGTCGAGGTGCCTAAAGTGGCAACCCAGACTGAGAGTAAGGTTGGTGGTGTAGAGCTTCCTGTAGCCGCATGGCGTTCGTACTTAAATATGGAACTAACCATTCCAATTTTCGCTGTCTCTTATACACATCTCCGAGCCCACGAGACG
+
CCCCCFCCCCAAGGGGGGGGGGGHHHHGGHHGHHHHHHGHHHHHHHGGFGFFGHHHHHHHHHHHHHHHHGGGGGHHGGGGEEGHHHHHHHHHHHHGGHHGHHFHHHHFHHHHHHGGGGGHHHHHHHGHHHFHHHHHFCCGGGHGGGGAEF
@M02034:409:000000000-BFKT7:1:1110:12048:8338 1:N:0:29
AAAGTCGAGGTGCCTAAAGTGGCAACCCAGACTTCGCCTACGGTTGGTGGTGTAGAGCTTCCTGTAGCCGCATGGCGTTCGTACTTAAATATGGAACTAACCATTCCAATTTTCGCTGTCTCTTATACACATCTCCGAGCCCACGAGACG
+
CCCDCFCCCCCCGGGGGGGGGGGHHHHGGHHGHHHGGGGGHGGHGGGGGGGFHHHHHHHHHHHHHHHHHGGGGGHHGGGGGFGHHHHHHHHHHHHHHHHGHHGHHHGHHHHHHHGGGGGHHHHHHHHHHHGHHHHHGCFGGGHGGGGGGG
@M02034:409:000000000-BFKT7:1:1110:14678:8356 1:N:0:29
AAAGTCGAGGTGCCTAAAGTGGCAACCCAGACTGCGACTCAGGTTGGTGGTGTAGAGCTTCCTGTAGCCGCATGGCGTTCGTACTTAAATATGGAACTAACCATTCCAATTTTCGCTGTTTCTTATACACATCTCCGAGCCCACGAGACG
+
BBBCBFCCCCBAGGGGGGGFGGGFFGHGGGHGHHGGGGGGHHHHHHGEGGAFBGHFGGFHGHHFGEGGHGEEGGHHGFGFEEGFHHGHHHHHHHHGFHEFFFFHHFFFHHHHFHGGGGGGHHHHFHFGFCFFHHFGGDGG?FHFGGGDDE
@M02034:409:000000000-BFKT7:1:1110:23784:8366 1:N:0:29
AAAGTCGAGGTGCCTAAAGTGGCAACCCAGACTGGGGTTTGTGTTGGTGGTGTAGAGCTTCCTGTAGCCGCATGGCGTTCGTACTTAAATATGGAACTAACCATTCCAATTTTCGCTGTCTCTTATACACATCTCCGAGCCCACGAGACG
+
ABBBADA3DD>AGFGGBGGGGGGGHHHGGHHGHHGHGAEAEGGGGHHEFGEFEDGHHHHGHGHGHHHHHGGCEGHHGEEGF>BGHH4GHHHHHHHHHHHHFHHHHFGHGHHHHBEAEFE1GDGFHGFGHB1CGDGHG//CCGHGC@@E.E
@M02034:409:000000000-BFKT7:1:1110:22369:8367 1:N:0:29
AAAGTCGAGGTGCCTAAAGTGGCAACCCAGACTGATCCTCGGGTTGGTGGTGTAGAGCTTCCTGTAGCCGCATGGCGTTCGTACTTAAATATGGAACTAACCATTCCAATTTTCGCTGTCTCTTATACACATCTCCGAGCCCACGAGACG
+
BBBABFCCCCABFGGGGGGGGGGFHHFGGHHGHHHHHHHHGGGHGGGEFEEFHGHFHFHHHHHFGHHHHGGGEEHHGEFFF?FHHHHFHHGHHGHHHHHHHHHHHHHGHHHHHHGGGGFHHHHHHHHHHFGHHHHFE/CCFGFGGFGGGG
@M02034:409:000000000-BFKT7:1:1110:9339:8370 1:N:0:29
AAAGTCGAGGTGCCTAAAGTGGCAACCCAGACTAATAAGGAGGTTGGTGGTGTAGAGCTTCCTGTAGCCGCATGGCGTTCGTACTTAAATATGGAACTAACCATTCCAATTTTCGCTGTCTCTTATACACATCTCCGAGCCCACGAGACG
+
CBCCCFBBDBBCGGGGGGGGGGGHHHHGGHHGHHHHHHHHFHGGHHGGGGEFHHHGHGHHGHHHHHHFHGGGGGHHGGGGGFHHHHHHHHHHHHBGHHHGFHFHGHHHHGHGHHGFFGGHFGHHHHGHFCFHHHGFF/CCGGHGG?/AAA
@M02034:409:000000000-BFKT7:1:1110:15084:8372 1:N:0:29
AAAGTCGAGGTGCCTAAAGTGGCAACCCAGACTGGGGGGTCTGTTGGTGGTGTAGAGCTTCCTGTAGCCGCATGGCGTTCGTACTTAAATATGGAACTAACCATTCCAATTTTCGCTGTCTCTTATACACATCTCCGAGCCCACGAGACG
+
ABBCBFBBCCBBGGGGGGGGGGGHHHHGGHHGHFHHGGGEEGHHHHHGGGGGHGHGHHHHHHHHHHHHFGGCGGGGCDGGGDGHHHHHFHHFHFFFGHHHFADCFCGFFGGHHHGGGGGFFFGGGFGGGGGGGGGBA--?BEGGGGFDFF
@M02034:409:000000000-BFKT7:1:1110:14185:8372 1:N:0:29
AAAGTCGAGGTGCCTAAAGTGGCAACCCAGACTGCGCCTCAGGTTGGTGGTGTAGAGCTTCCTGTAGCCGCATGGCGTTCGTACTTAAATATGGAACTAACCATTCCAATTTTCGCTGTCTCTTATACACATCTCCGAGCCCACGAGACG
+
CCCCCFCCCCCCGGGGGGGFGGGGHHHGGGHGHHHGGGGGHHHHHHGGGGGFHHHHHHHHHHHHHHHHHGGGGGHHGGGGGGGHHHHHHHHHHHEHHHHHHHGHHHGHHHHHHHGGGGGHHHHHGHHHHHFHHHHHG?DGCGHGGFGGCE
@M02034:409:000000000-BFKT7:1:1110:25576:8374 1:N:0:29
AAAGTCGAGGTGCCTAAAGTGGCAACCCAGACTCATCAGAAGGTTGGTGGTGTAGAGCTTCCTGTAGCCGCATGGCGTTCGTACTTAAATATGGAACTAACCATTCCAATTTTCGCTGTCTCTTATACACATCTCCGAGCCCACGAGACG
+
CCBCCFCCCCABGGGGGGGGGGGGHHHGGHHGHHHGHHHGHHHGGHGFFGGFGHHGGHHHHHHHHHHFHGGEFGHHGGGGGFHHHHHHHHHHHHFHHHHHGHGHHHHFHHHHHHGEGGGHHHHHHHHHGHFHHHGGFBDCDGHGGGFGGG
@M02034:409:000000000-BFKT7:1:1110:5978:8375 1:N:0:29
AAAGTCGAGGTGCCTAAAGTGGCAACCCAGACTCATAAGACTGTTGGTGGTGTAGAGCTTCCTGTAGCCGCATGGCGTTCGTACTTAAATATGGAACTAACCATTCCAATTTTCGCTGTCTCTTATACACATCTCCGAGCCCACGAGACG
+
AAAAAFBBDCAAGGGGGGGFGGGHHHHGGHHGHHHHHHHHGHHGHHHEFGGFFGHFHHHHHHHHGHHGHGGEFGGGGDFFGEFHHHBFDGGHHGFFHHGHHGFHF?FHHHHGHHEFGGFFFGHHGHHHHGHHEGDFG?DGCGHFGFCFGG
@M02034:409:000000000-BFKT7:1:1110:9323:8379 1:N:0:29
AAAGTCGAGGTGCCTAAAGTGGCAACCCAGACTAATAAGGAGGTTGGTGGTGTAGAGCTTCCTGTAGCCGCATGGCGTTCGTACTTAAATATGGAACTAACCATTCCAATTTTCGCTGTCTCTTATACACATCTCCGAGCCCACGAGACG
+
BABCBFCCCCBCGGGGGGGGGGGHHHHGGHHGHHHHHHHHHHGEGHGEFGEFFGHGHHHHHHHHHHHHHGGGGGHHGGGGFFHHHHHHFHGFHFHHGHGHHHFHHHHHHHHHHGGFGGGHHGHHHHHHHHFHEFFBD<DGGGHGGGGAFF
@M02034:409:000000000-BFKT7:1:1110:15141:8381 1:N:0:29
AAAGTCGAGGTGCCTAAAGTGGCAACCCAGACTAAGAAGAATGTTGGTGGTGTAGAGCTTCCTGTAGCCGCATGGCGTTCGTACTTAAATATGGAACTAACCATTCCAATTTTCGCTGTCTCTTATACACATCTCCGAGCCCACGAGACG
+
CCCCCFCCCCBBGGGGGGGGGGGHHHHGGHHGHGHHHHHFHGHHHHFEFGGFGFGBGFHHBGHHFFGGHGEEGGHFGEEGGEFHHHHHHHHHGE@DGHHHFADFGFFGHHHHHHGFGFEGGHGFFHHHHFHGHHHFD/@@@FHFCCGGGG
@M02034:409:000000000-BFKT7:1:1110:9110:8381 1:N:0:29
AAAGTCGAGGTGCCTAAAGTGGCAACCCAGACTCCTCCTCGGGTTGGTGGTGTAGAGCTTCCTGTAGCCGCATGGCGTTCGTACTTAAATATGGAACTAACCATTCCAATTTTCGCCGTCTCTTATACACATCTCCGAGCCCACGAGACG
+
CCCCCFCCCCBBGGGGGGGFGGGHHHHGGHGGHHGHHHHHGGGHGGGEFGEFGHHGFHHHHHHHGGHFHGGGGGHFEEGGGEGHHHHHHHHHHHEFHHHGFFDHHDFFHHHHHHGGDC?/CGHHFHHHHHHHHFHHGCC@CGHGGGGGCG
@M02034:409:000000000-BFKT7:1:1110:9788:8382 1:N:0:29
AAAGTCGAGGTGCCTAAAGTGGCAACCCAGACTGGGGGGGGGGTTGGTGGTGTAGAGCTTCCCGTAGCCGCATGGCGTTCGTACTTAAATATGGAACTAACCATTCCAATTTTCGCTGTCT
+
CCBCBFCCCCBCGGGGGGGGGGGHHHHGGHHGHHHHGGGGFFFFFFFDEFA.AFFBFFFFFF/AA;AEFDA-.DFABFFEDDBAAFFFBF/FFFFFFBFFFFFBBFBB9BFFFBD.AA9/9
@M02034:409:000000000-BFKT7:1:1110:15085:8393 1:N:0:29
AAAGTCGAGGTGCCTAAAGTGGCAACCCAGACTGGGGGGTCTGTTGGTGGTGTAGAGCTTCCTGTAGCCGCATGGCGTTCGTACTTAAATATGGAACTAACCATTCCAATTTTCGCTGTCTCTTATACACATCTCCGAGCCCACGAGACG
+
BABAAFBBDBBBGGGGGGGGGGGHHHHGGHGGHHHGGGG<EGHHHHH?FDDFFFHEHFHHFHFHHEHFHGGCGGHFG<CED<0FCHFGHFHDF00<GFFCGC0GGCC0CHHHHFCDDD;CCGFGGFGFFFB0BFG0CAGGAEGGGGFBBF
@M02034:409:000000000-BFKT7:1:1110:26909:8399 1:N:0:29
AAAGTCGAGGTGCCTAAAGTGGCAACCCAGACGCGTGTTGGTGGTGTAGAGCTTCCTGTAGCCGCATGGCGTTCGTACTTAAATATGGAACTAACCATTCCAATTTTCGCTGTCTCTTATACACATCTCCGAGCCCACGAGACGGACTCC
+
CCCCCFCCCCCCGGGGGGGGGGGHHHHGGHHGGGGGGGHHHGGGGGHHHHGGHHHHHHHFGHHE>EEGHFEEGFGFGHGHHFGHHHHGHFFHGGHHHHHHHHFGHHHBEEFGGGHHHHGHHFHHHHHHHHEDGGGGHFGCGFDDGGFGHH
@M02034:409:000000000-BFKT7:1:1110:22873:8400 1:N:0:29
AAAGTCGAGGTGCCTAAAGTGGCAACCCAGACTGCGAATCAGGTTGGTGGTGTAGAGCTTCCTGTAGCCGCATGGCGTTCGTACTTAAATATGGAACTAACCATTCCAATTTTCGCTGTCTCTTATACACATCTCCGAGCCCACGAGACG
+
CCDDCFCCCDCCGGGGGGGGGGGHHHHGGHHGHHHGGGGGHHHGGHGGEGEFHHHHHHGHHHHHHHHHHGGGGGHHGGGGGFHHHHHGHHHHHHHHHHHHHHHHHHGHHHHHHHGGGGEHHHHHHHHHGHHHHHHHGCGDFGHGGGCDGG
@M02034:409:000000000-BFKT7:1:1110:14575:8410 1:N:0:29
AAAGTCGAGGTGCCTAAAGTGGCAACCCAGACTTCGCGGACTGTTGGTGGTGTAGAGCTTCCTGTAGCCGCATGGCGTTCGTACTTAAATATGGAACTAACCATTCCAATTTTCGCTGTCTCTTATACACATCTCCGAGCCCACGAGACG
+
BBBCCFCCCCABGGGGGGGFGGGHHHHGGHHGGHHGGGGGGGHHHHHGGGEFFGHHHHHHHHHHHGHHHGGGGGHHGGGGGGHHHHHGHHHHHFGFGHGHHHHHHHHHGHHHHHGGGCCDHHHHFHHHFHFHGGFGGCCCCGHGGGG?DF
@M02034:409:000000000-BFKT7:1:1110:9261:8414 1:N:0:29
AAAGTCGAGGTGCCTAAAGTGGCAACCCAGACTTCGCAGCATGTTGGTGGTGTAGAGCTTCCTGTAGCCGCATGGCGTTCGTACTTAAATATGGAACTAACCATTCCAATTTTCGCTGTCTCTTATACACATCTCCGAGCCCACGAGACG
+
CCCCCFCCCCBCGGGGGGGGGGGHHHHGGHHGHHHGGGGGHHHHHHHGGGFFHHHHHHHHHHHHHHHHHGGGGGHHGGGGGEHHHHHHHHHHHHFFHHHHHHHHHHHGHHHHHHGGGGGGHHHHHHHGHHGHHHHHGGGFGGHGGGGDGG
@M02034:409:000000000-BFKT7:1:1110:8577:8419 1:N:0:29
AAAGTCGAGGTGCCTAAAGTGGCAACCCAGACTGAGACGAAGGTTGGTGGTGTAGAGCTTCCTGTAGCCGCATGGCGTTCGTACTTAAATATGGAACTAACCATTCCAATTTTCGCTGTCTCTTATACACATCTCCGAGCCCACGAGACG
+
BBBBBFCCBBABGGGGGGGGGGGHGHHGGHHGHHHHHHGGGGGHHHGEFGEFGGHHHFHHHHHHHHHHHGGGGGHHGGGGGEHHHHHHHHHHHHHHHHHGHGFHHHHHHHHHHHGGGGFHHHHHHHGHFHFHHHHHGCGGGGHGGGGGGG
@M02034:409:000000000-BFKT7:1:1110:11711:8430 1:N:0:29
AAAGTCGAGGTGCCTAAAGTGGCAACCCAGACTCAGCAGACGGTTGGTGGTGTAGAGCTTCCTGTAGCCGCATGGCGTTCGTACTTAAATATGGAACTAACCATTCCAATTTTCGCTGTCTCTTATACACATCTCCGAGCCCACGAGACG
+
BBBBBFBBBBBBGGGGGGGGGGGHHHHGGHHGHHHHHHHHHGGGGGGFFFEFFGHFHGHHHHHHHHHHHGGFGGHHGFGGGEFFGHHFHHHHHDDGGHFFFHGGHFHHFHHHHHGDGGGGHHHHHHHGHHHHEGEGFB?CCFHGGGCGGG
@M02034:409:000000000-BFKT7:1:1110:20795:8434 1:N:0:29
AAAGTCGAGGTGCCTAAAGTGGCAACCCAGACTAAGTCTAATGTTGGTGGTGTAGAGCTTCCTGTAGCCGCATGGCGTTCGTACTTAAATATGGAACTAACCATTCCAATTTTCGCTGTCTCTTATACACATCTCCG
+
A3AAAFBADBBBGGGFGGGFFGGHHHHGGHHGHGFFDGGHFGHHHHHGGGGGFHHFHHGHGHHHHGHFHGGGGGHGCDFGGG2FGHFFFGFGHHBBEGGGHHDGFFEGHGGHHFGG?EGHHHHH4GFHFGHHFFDHG
@M02034:409:000000000-BFKT7:1:1110:6506:8434 1:N:0:29
AAAGTCGAGGTGCCTAAAGTGGCAACCCAGACTAATAATAATGTTGGTGGTGTAGAGCTTCCTGTAGCCGCATGGCGTTCGTACTTAAATATGGAACTAACCATTCCAATTTTCGCTGTCTCTTATACACATCTCCGAGCCCACGAGACG
+
BBBBBFBBBBBBGGGGGGGGGGGHHHHGGHHGHGHHFEGFDGHHHHGAAAFEA3F5B5A3AFFGF5BDFEG0EEF1>?EFF?2??GHHGHGEG@3@B3GH313BB4B44FBHG4>EFE<?4BFE4?D4FBFCGHHEA/</<CGGC<<?/?
@M02034:409:000000000-BFKT7:1:1110:7425:8444 1:N:0:29
AAAGTCGAGGTGCCTAAAGTGGCAACCCAGACTAATCAGAAGGTTGGTGGTGTAGAGCTTCCTGTAGCCGCATGGCGTTCGTACTTAAATATGGAACTAACCATTCCAATTTTCGCTGTCTCTTATACACATCTCCGAGCCCACGAGACG
+
AAAAAFAADB>AGGGGGGGGGGFCFHHGGHGGHHHHHGHC5GFHHGEEEEGGHBGAFB3FGFHD55DFHDG?EEG1EBEEE>?FGHFBH44FGFBBGGGGB0BGBFH4GGHHHB/EDF/BFDB44B?3?2GCGHFFD/@DGECFGF?/<?
@M02034:409:000000000-BFKT7:1:1110:25232:8448 1:N:0:29
AAAGTCGAGGTGCCTAAAGTGGCAACCCAGACTACGAATTGTGTTGGTGGTGTAGAGCTTCCTGTAGCCGCATGGCGTTCGTACTTAAATATGGAACTAACCATTCCAATTTTCGCTGTCTCTTATACACATCTCCGAGCCAACGAGACG
+
AAABBF?A@DAAGGG5AAFFFGGHHHHGAGHFF3BEEAGHHHHHFHGD1AEFGFD5BAFGGFHGF5GBAEE@EFHA01EFE>2FCFGF34FGGF33@B3FGA?BF??44BFHFF@/?EAFGBGG1GGDG11FFFB1A@GCG0<C/F<//?
@M02034:409:000000000-BFKT7:1:1110:25661:8450 1:N:0:29
AAAGTCGAGGTGCCTAAAGTGGCAACCCAGACTCGTTCGGGTGTTGGTGGTGTAGAGCTTCCTGTAGCCGCATGGCGTTCGTACTTAAATATGGAACTAACCATTCCAATTTTCGCTGTCTCTTATACACATCTCCGAGCCCACGAGACG
+
CCBCCFBBCCCCGGGGGGGGGGGHHHHGGHHGH32FABA22BEFFHHGGGGFHHHGHHHHHHFHHGHHHGGGGGHHGGGGGGGGHHGHHHHHHGGHHHHEFFFGHFFFHHHHHHGGGGGHHGHHHFHHHHHHHHHFF/@CFGHGGGGGGC
@M02034:409:000000000-BFKT7:1:1110:9924:8452 1:N:0:29
AAAGTCGAGGTGCCTAAAGTGGCAACCCAGACTGTTCCTCCGGTTGGTGGTGTAGAGCTTCCTGTAGCCGCATGGCGTTCGTACTTAAATATGGAACTAACATTCCAATTTTCGCTGTCTCTTATACACATCTCCGAGCCCACGA
+
AABABFBBBBAAFGGGGFGFGGFHGHHGDDHGHHHHHHHGHGFFGEFGGGGGHGHDGFHHBGHFGEGFGGG@EEHFGGGFCGFGGHHBFHHGHE33GHDG33BFF4G4FGHHFE?FGEGHHGHDFF3BF2BFGBDE<//<?CCCC
@M02034:409:000000000-BFKT7:1:1110:15060:8453 1:N:0:29
AAAGTCGAGGTGCCTAAAGTGGCAACCCAGACTACGAATAGTGTTGGTGGTGTAGAGCTTCCTGTAGCCGCATGGCGTTCGTACTTAAATATGGAACTAACCATTCCAATTTTCGCTGTCTCTTATACACATCTCCGAGCCCACGAGACG
+
@AB@BFBBBBAAEGGGGGGGGGFHGHHGGHHGHHGFEHGAFFGGGHHEFFEFFFGFHFHHHHGFFFGHHGEGGGHHGEFFEEFGHHFFHH4EGGDGFHHHGHHHHHHFHHHHHGGFGGEEFFHHGHHHHFHHFHHHF?GGGGHGGGGFFG
@M02034:409:000000000-BFKT7:1:1110:4191:8456 1:N:0:29
AAAGTCGAGGTGCCTAAAGTGGCAACCCAGACTGATGGTGGGGTTGGTGGTGTAGAGCTTCCTGTAGCCGCATGGCGTTCGTACTTAAATATGGAACTAACCATTCCAATTTTCGCTGTCTCTTATACACATCTCCGAGCCCA
+
BBBBBFBBDBAAFGGGCGGGGGGGHHHGAEAFFHHHCHHGGGGGFEEFE1EFGFHGGGFHHFH5BBFFHC@EEEHECGGGFEGGGHGB3FEHHF3BFHFHH0FB34??FGHHHHG/DFDFFFGGG33B?2<FCGFF//<<//?
@M02034:409:000000000-BFKT7:1:1110:14109:8463 1:N:0:29
AAAGTCGAGGTGCCTAAAGTGGCAACCCAGACTTGTCCGAAGGTTGGTGGTGTAGAGCTTCCTGTAGCCGCATGGCGTTCGTACTTAAATATGGAACTAACCATTCCAATTTTCGCTGTCTCTTATACACATCTCCGAGCCCACGAGACG
+
BBCCCFCCCCBBGGGGGGGGGGGHHHHGGHHGHHHHHHGGGGGHHHGFFGEFHGHHHHHHHHHHHHHHHGGGGGHHGGGGGFHHHHHHHHHHHFHHHHHGHHHHHHGHHHGHHHGGGGGGHHHHHHHHHHGHHHHHF/CCGGHGGGGGGG
@M02034:409:000000000-BFKT7:1:1110:25230:8465 1:N:0:29
AAAGTCGAGGTGCCTAAAGTGGCAACCCAGACTACGAATTGTGTTGGTGGTGTAGAGCTTCCTGTAGCCGCATGGCGTTCGTACTTAAATATGGAACTAACCATTCCAATTTTCGCTGTCTCTTATACACATCTCCGAGCCCACGAGACG
+
BBCCBFCCCCCCGGGGGGGGGGGHHHGGGHHGHHHGEDGGHGHHHHGEFGEFGHHHHHHHHHHHHHHHHGGGGGHFGEGEGFGHGHGGHHFBHFHHGHFHGFGHHFHGDFHHHHGDGGGHHHHHFHFHHGFHCHHFF/@FGGHACCFGGF
@M02034:409:000000000-BFKT7:1:1110:4221:8502 1:N:0:29
AAAGTCGAGGTGCCTAAAGTGGCAACCCAGACTCAGCGGGAGGTTGGTGGTGTAGAGCTTCCTGTAGCCGCATGGCGTTCGTACTTAAATATGGAACTAACCATTCCAATTTTCGCTGTCTCTTATACACATCTCCGAGCCCACGAGACG
+
B@BABFABDBAAGGGGGGGGGFFFCGHGGHHGHHHCHG?CGAEFHGFEEEAFGFHGHFHHHFHFGHGHGGEFEEHFE?EFEE2??GF3GFBDGFBGHH?GFGGFFGHEFGGHHFFGGGBBGFFDFGGFGF<FFHHFDCFGGFHGC-<EGG
@M02034:409:000000000-BFKT7:1:1110:10200:8506 1:N:0:29
AAAGTCGAGGTGCCTAAAGTGGCAACCCAGACTAATAATCATGTTGGTGTTCCTGT
+
CDDDCFCCCDCCGGGGGGGGGGGHHHHGGHHGH33DA5D5AFFFEG2A22B555B5
@M02034:409:000000000-BFKT7:1:1110:9734:8527 1:N:0:29
AAAGTCGAGGTGCCTAAAGTGGCAACCCAGACTAATAAGCAGGTTGGTGGTGTAGAGCTTCCTGTAGCCGCATGGCGTTCGTACTTAAATATGGAACTAACCATTCCAATTTTCGCTGTCTCTTATACACATCTCCGAGCCCACGAGACG
+
BABCCFCCCCABGGGGGGGGGGGHHHHGGHGGHHHHHHHHHHHHHHGGGGEFHHHHHHHHHHHHHHHHHGGGGGHHGGGGGGFHHHHGHHHHHHHHHHGGHFHGFDFHHHHHHHGGGGGHHHHHHHGHHGFHHHFGG/@CFGGGGGGGGG
@M02034:409:000000000-BFKT7:1:1110:12776:8528 1:N:0:29
AAAGTCGAGGTGCCTAAAGTGGCAACCCAGACTAATGAGAGGGTTGGTGGTGTAGAGCTTCCTGTAGCCGCATGGCGTTCGTACTTAAATATGGAACTAACCATTCCAATTTTCGCTGTCTCTTATACACATCTCCGAGCCCACGAGACG
+
AAABBFBBBDABGGGGGGGGGGGGHHGGGHHGHHHHHHHFHEEEFGCEFGEFGFHHHHGHHBGHGGHHFEEEFGHHGEFFFGGFGGFGHHHHGFE3BFEFGHHGGHFHHHHHHHGEFG?GHFHHGHHHEFDHHGFFEFGCGFEFGGFDDD
@M02034:409:000000000-BFKT7:1:1110:14785:8558 1:N:0:29
AAAGTCGAGGTGCCTAAAGTGGCAACCCAGACTACTGGGACGGTTGGTGGTGTAGAGCTTCCTGTAGCCGCATGGCGTTCGTACTTAAATATGGAACTAACCATTCCAATTTTCGCTGTCTCTTATACACATCTCCGAGCCCACGAGACG
+
AABBBFBBBBBBGGGFFGGGGGGHHHFEGHHGHHHHHHGHHGGGGGGGFGEFGHHFHGHHHHHHHHHHHGGGGGHHGGGGE?FGHHHDGHHHHFGGGFFFHHFGHBHHHHHHHBEEFGGHHHHHHHBHHFFHHFHFE@FCCGFGGGG?DG
@M02034:409:000000000-BFKT7:1:1110:10960:8561 1:N:0:29
AAAGTCGAGGTGCCTAAAGTGGCAACCCAGACTACTAATCAGGTTGGTGGTGTAGAGCTTCCTGTAGCCGCATGGCGTTCGTACTTAAATATGGAACTAACCATTCCAATTTTCGCTGTCTTTATACACATCTCCGAGCCCACGAGACGG
+
A3AABFBBBBAAGGGGGGGGGFGHHHHGGGHGHHBF5FGDGFHHGHGGGGEFHGHGHFHHHHHHHHGHHGGGEGHHGGGGGECHHHHGHHHHHDGHHHHHHHHHHGHGHHHHHFGGGGEGEGHBF4FFG2FFG?GDCGFCGHGGFCEGG?
@M02034:409:000000000-BFKT7:1:1110:9951:8563 1:N:0:29
AAAGTCGAGGTGCCTAAAGTGGCAACCCAGACTAC
+
A>AAADAA1DAAEGFGGGGBGFGGCGH0ACCA1BF
@M02034:409:000000000-BFKT7:1:1110:10980:8564 1:N:0:29
AAAGTCGAGGTGCCTAAAGTGGCAACCCAGACTACTAATCAGGTTGGTGGTGCAGA
+
ABBBBFBBBBBBGGGGGGGGGGGGHGHGCDHEH3F555D3A3BG3A2B22BC33D5
@M02034:409:000000000-BFKT7:1:1110:11427:8564 1:N:0:29
AAAGTCGAGGTGCCTAAAGTGGCAACCCAGACTCCTAATCATGTTGGTGGTGTAGAGCTTCCTGTAGCCGCATGGCGTTCGTACTTAAATATGGAACTAACCATTCCAATTTTCGCTGTCTCTTATACACATCTCCGAGCCCACGAGACG
+
CDDDDFCCDCCCGGGGGGGGGGGHHHHGGHHGHB33A55A5AFGHHGGGGGGHHHHHHHHHHHHHHHHHGGGGGHHGGGGGEGHHHHHHHHHHHFGHHHHHHHHHHHHHHHHHHGGGGGHHGHHHHGHHGFGGGHHF?DFGGHGGGGGGG
@M02034:409:000000000-BFKT7:1:1110:9998:8565 1:N:0:29
AAAGTCGAGGTGCCTAAAGTGGCAACCCAGACTAATCATAATGTTGGTGGTGTAGAGCTTCCTGTAGCCGCATGGCGTTCGTACTTAAATATGGAACTAACCATTCCAATTTTCGCTGTCTCTTATACACATCTCCGAGCCCACGAGACG
+
CCDDCFCCCDDDGGGGGGGGGGGHHHHGGHHGHHHHHHHHHHFHHHHGFEEFGHHGHHHHHHHHHHHHHGGFGGHHGGGGGFHHHHHHHHHHHHHFHHHHGA@GHHFHHHHHHGGGGGFGHHHHHHHHHHFHHHHFGCCDDGEGGGDGDG
@M02034:409:000000000-BFKT7:1:1110:7164:8568 1:N:0:29
AAAGTCGAGGTGCCTAAAGTGGCAACCCAGACTAAGGGTAATGTAGAGC
+
AAAAAFABBBABGGGGGGGGGFCEGHHCDHHGH3FG32B33DDG5F555
@M02034:409:000000000-BFKT7:1:1110:6223:8573 1:N:0:29
AAAGTCGAGGTGCCTAAAGTGGCAACCCAGACTAATAATAATGTTGGTGGTGTAGAGCTTCCTGTAGCCGCATGGCGTTCGTACTTAAATATGGAACTAACCATTCCAATTTTCGCTGTCTCTTATACACATCTCGAGCCCACGAGACGG
+
AABCCFCCCCACGGGGGGGGGGGHHHHGGHHGHHHHHHHHHHHHHHHBFGEFGHHGHHGHHHHHGHHGHGGEGEHHGFGGGFHHHHGHHHGHHHHEFHGHHCDFGFFFHHHHHHGGGGEFHHHHGHHHGFFHHHFGFG?CGGFGGGGGGG
@M02034:409:000000000-BFKT7:1:1110:16451:8574 1:N:0:29
AAAGTCGAGGTGCCTAAAGTGGCAACCCAGACTCAGCATCAGGTTGGTGGTGTAGAGCTTCCTGTAGCCGCATGGCGTTCGTACTTAAATATGGAACTAACCATTCCAATTTTCGCTGTCTCTTATACACATCTCCGAGCCCACGAGACG
+
CCCCCFCBBCBCGGGGGGGGGFGHHHHGGHHGHHHHHHFHHHHHHHGEFFBFFHHHHFHHHGHFFGGHHGGGGFHHEEEEE?BGHHHGHFFHHGFHHHHHHHGHHHGHFHHHHHGGGGGHHGHHHHHHGFFHHHHHGGF@GGHGGCGGGG
@M02034:409:000000000-BFKT7:1:1110:14721:8580 1:N:0:29
AAAGTCGAGGTGCCTAAAGTGGCAACCCAGACTCAGCCTCATGTTGGCGGTGTAGAGCTTCCTGTAGCCGCATGGCGTTCGTACTTAAATATGGAACTAACCATTCCAATTTTCGCTGTCTCTTATACACATCTCCGAGCCCACGAGACG
+
BBBBAFBBBBBAGGGGGGGFGGGHHHHGGHHGHFHHHHHHGHGHHFGHCFGA1FHHHHHHHHHHGHGGHGGGGDHHGB>EF??GHHHHHHHGFHHFFHHF?0BGHFHEHHHHHGGGGDFGFGGHHHFHE2DGHHEHG/@CGGHFGGGD?E
@M02034:409:000000000-BFKT7:1:1110:26342:8597 1:N:0:29
AAAGTCGAGGTGCCTAAAGTGGCAACCCAGACTACGAAGAGTGTTGGTGGTGTAGAGCTTCCTGTAGCCGCATGGCGTTCGTACTTAAATATGGAACTAACCATTCCAATTTTCGCTTCTCTTATACACATCTCCGAGCCCACGAGACGG
+
BBBBBFAA?DBBGGGGBBGGGFFHHHHGGHAFHCHGEHGAHHHHHCGGGGEFHEBHHHHHHFHHH5EHHGGCEGHGCEEFGGGHHHFF3BFGFF@3BFGHFF3BGHFFEBFGHFEDGFGHHHFHH2?2BBFGFHFDCCCGFHF@?@AG?D
@M02034:409:000000000-BFKT7:1:1110:6138:8605 1:N:0:29
AAAGTCGAGGTGCCTAAAGTGGCAACCCAGACTTCTACTTATGTTGGGGGTGTAGAGCTTCCTGTAGCCGCATGGCGTTCGTACTTAAATATGGAACTAACCATTCCAATTTTCGCTGTCTCTTATACACATCTCCGAGCCCACGAGACG
+
AABCCFCCCCCBGGGGGGGGGGGHHHHGGHHGHHHHHHHHHHHHHHHGGGGGGHHGHHHHHHHHFGHGFGFEFGHHGGGGGFGHHHHGHHHHHGHEFHHFGFFGHGHGHHHHHHGGGGGHHHHHHHGHGFHHFHGHGCGCGGHGGGGDDE
@M02034:409:000000000-BFKT7:1:1110:19148:8608 1:N:0:29
AAAGTCGAGGTGCCTAAAGTGGCAACCCAGACTCAGAATACTGTTGGTGGTGTAGAGCTTCCTGTAGCCGCATGGCGTTCGTACTTAAATATGGAACTAACCATTCCAATTTTCGCTGTCTCTTATACACATCTCCGAGCCCACGAGACG
+
AAA?1D1AD1AAGFGGG1FFGGGHHHHGGHHGHHGFFDHHHHGHBFEEFGEFHHHFGHHFBHFFGFHHHGGGGGGGGGGGEEFCGFFGHHHHHB1BECGFHAGFBBBFGFEFHHGFGGGHHEHFGHHBBGHFHHFHC/B@B//?@/A/CC
@M02034:409:000000000-BFKT7:1:1110:10668:8613 1:N:0:29
AAAGTCGAGGTGCCTAAAGTGGCAACCCAGACTAATAATAAGGTTGGTGGTGTAGAGCTTCCTGTAGCCGCATGGCGTTCGTACTTAAATATGGAACTAACCATTCCAATTTTCGCTGTCTCTTATACACATCTCCGAGCCCACGAGACG
+
AABBBFBBB@ABFGGGGGGFGGGFFGGDGHGGHHHHHHHGHHHFGGEEAEBFFDGHHFHHHFHGFGHHHGGGGGHHEBEFEFFHHHHHHHHHHHGHHHEGHHFHHGFFGHHHHHGGGGGHHGGHFHFEGGFHFGH2C@C@CGHEGCGEGD
@M02034:409:000000000-BFKT7:1:1110:21813:8622 1:N:0:29
AAAGTCGAGGTGCCTAAAGTGGCAACCCAGACTGGTGGGGGTGTTGGTGGTGTAGAGCTTCCTGTAGCCGCATGGCGTTCGTACTTAAATATGGAACTAACCATTCCAATTTTCGCTGTCTCTTATACACATCTCCGAGCCCACGAGACG
+
BBCCAFCCCCCCGGGGGGGGGGGHHHHGGHHGHHCHB?GEEAFFFHHGGGEFCGHHHHHHHHHHHHHHHGGGGGHHGGGGGFHHHHHGHHHHHHHHFHGHHHHHHHHHHHHHHHGGGGDFHGHHFHGHHHGGHHHHG/FDGFHGFCCDGD
@M02034:409:000000000-BFKT7:1:1110:26933:8631 1:N:0:29
AAAGTCGAGGTGCCTAAAGTGGCAACCCAGACTCCGAAGACGGTTGGTGGTGTAGAGCTTCCTGTAGCCGCATGGCGTTCGTACTTAAATATGGAACTAACCATTCCAATTTTCGCTGTCTCTTATACACATCTCCGAGCCCACGAGACG
+
BBBBBFBBBBABFFGFGGGDGGGHHHHGGHHGFGHGGGGGHGGGFGGGFGEGGGHHHHHHHHHGGGGGHGGEEGFHGFGGGGGHHHHGHHHHHHEHHHGHHGFFHHHHHHHHHGFDGGDHHHGHHHHHGFHHCGFGB@FCFGHGCCC.<A
@M02034:409:000000000-BFKT7:1:1110:24451:8632 1:N:0:29
AAAGTCGAGGTGCCTAAAGTGGCAACCCAGACTAAGAATCAGGTTGGTGGTGTAGAGCTTCCTGTAGCCGCATGGCGTTCGTACTTAAATATGGAACTAACCATTCCAATTTTCGCTGTCTCTTATACACATCTCCGAGCCCACGAGACG
+
ABBBAFBBBBBBGGFGGGGFGGGHHHHGGHHGHHHHHGHHGHHHHHGEFFEGHHHHHHHHHHHHHHHHHGGGGGHHGGGGGEGHHHHGFHFHHEGHHHGHHF3FGHHHFHHHHHGDGEEFFBGHHHGHFF2FFFF2?/@CFEHFGGG//<
@M02034:409:000000000-BFKT7:1:1110:12571:8637 1:N:0:29
AAAGTCGAGGTGCCTAAAGTGGCAACCCAGACTGGTAAGCATGTTGGTGGTGTAGAGCTTCCTGTAGCCGCATGGCGTTCGTACTTAAATATGGAACTAACCATTCCAATTTTCGCTTCTCATACACATCTCCGAGCCCACGAGACGGAC
+
CCBCBFBCBCABGGGGGGGFGGGGHHHGGHHGHHHHHHHHHHHHHHHFGGEFHGHGHHHHHGHGGHGHHGGGGGHHFEGGGEFHHHGGHHHHHFGHGHHHHHGHHHHGHHHHHHGGGHGHHHHGHHHGHGHHGGCGGGGHGFGGGGGGG@
@M02034:409:000000000-BFKT7:1:1110:19865:8638 1:N:0:29
AAAGTCGAGGTGCCTAAAGTGGCAACCCAGACTGGGGGTACGGTTGGTGGTGTAGAGCTTCCTGTAGCCGCATGGCGTTCGTACTTAAATATGGAACTAACCATTCCAATTTTCGCTGTCTCTTATACACATCTCCGAGCCCACGAGACG
+
BBCCBFCCCCBBGGGGGGGGGGGHHHHGGHHGHHHHGGGGHGGHGGGEFGEFGHHGHGHHHGHHHHHHHGGGGGHHGEGGGFHHHHHHHHHHHHGFGHHGGHHHHHHHHHHHHHGGGGFFHHHHHHHHHHHHGHHHE@DCGEHGGGGGGG
@M02034:409:000000000-BFKT7:1:1110:17060:8640 1:N:0:29
AAAGTCGAGGTGCCTAAAGTGGCAACCCAGACTGGGCTGGCTGTTGGTGGTGTAGAGCTTCCTGTAGCCGCATGGCGTTCGTACTTAAATATGGAACTAACCATTCCAATTTTCGCTGTCTCTTATACACATCTCCGAGCCCACGAGACG
+
BCBBCFCCCCBCGGGGGGGGGGGHHHHGGHHGHHHHHHGGGHGHHHHAFEEFHFGFGFHHHFHGGHGGHGGFFGHHGGGGGEGHGHHFHHGHHHHFGFHHHHHFHHFHHHHHHHGGGGEFBGFHGHHGHCFHHHHGGCGGGGHGGGGD?E
@M02034:409:000000000-BFKT7:1:1110:11594:8648 1:N:0:29
AAAGTCGAGGTGGCCTAAAGTGGCAACCCAGACTCAGCCGATGGTTGGTGGTGTAGAGCTTCCTGTAGCCGCATGGCGTTCGTACTTAAATATGGAACTAACCATTCCAATTTTCGCTGTCTCTTATACACATCTCCGAGCCCACGAGAC
+
CCCCCFBCCCBBGGGGGGGGGGHGHHEHGGHHGHHHHHHGGGGGHHGGFGGFFGHHGHHHHHHHHHHHHHFGFGGHFGGGGGGHHHHGHEGHHGGFFFHHHHHHHHGHHGGHHHHGGGGGHHHHHGHHFGHHHGHHFGCGGGGHGGGGGD
@M02034:409:000000000-BFKT7:1:1110:6686:8651 1:N:0:29
AAAGTCGAGGTGCCTAAAGTGGCAACCCAGACTACTCATGCTGTTGGTGGTGTAGAGCTTCCTGTAGCCGCATGGCGTTCGTACTTAAATATGGAACTAACCATTCCAATTTTCGCTGTCTCTTATACACATCTCCGAGCCCACGAGACG
+
?>AAAFA?DBAAFGGGGGGGGFEGHHFAFHGFHFBDHHFBGHBGHGAAA2ABGFFGG53FHBHFGGFHHGGGEGHGG1EFF?BGEH43GFBFF33@FGFHHGHF3GEDGHFHHGE?EF<F4GGGGGFHHGH1FFHFD/BCBFHF>ADCAD
@M02034:409:000000000-BFKT7:1:1110:5981:8654 1:N:0:29
AAAGTCGAGGTGCCTAAAGTGGCAACCCAGACTAATAAGAAGGTTGGTGGTGTAGAGCTTCCTGTAGCCGCATGGCGTTCGTACTTAAATATGGAACTAACCATTCCAATTTTCGCTGTCTCTTATACACATCTCCGAGCCCACGAGACG
+
A?AA3DAADDAAFGGFGGGGGGGHHHHGGHHFHHHHGHHHHHH3ABEAFEEFGFHGHHHGEFHGGHHGHEEEGAGGEEEFEE?GFGHFHHFGGEFBGGFHEFBGBGDE4GHGHBEEEEEGBGGHHEFGBFFHBGEGF/?</<GFGGF/DD
@M02034:409:000000000-BFKT7:1:1110:22022:8656 1:N:0:29
AAAGTCGAGGTGCCTAAAGTGGCAACCCAGACTAATAAGAATGTTGGTGGTGTAGAGCTTCCTGTAGCCGCATGGCGTTCGTACTTAAATATGGAACTAACCATTCCAATTTTCGCTGTCTCTTATACACATCTCCGAGCCCACGAGACG
+
CCCCCFCCCCCCGGGGGGGGGGGHHHHGGHHGHHHHHHHHHHHHHHHFFGEFGFHFHHHHHHHHHHHGHGGGGGHAFEGGGBEHHHHHHHHHHHBFHHHHGFFHHFHFFHHHHGFGGGEHHHHHHGHHFHHHHHHFC/BCCGHGGGG?CE
@M02034:409:000000000-BFKT7:1:1110:12036:8665 1:N:0:29
AAAGTCGAGGTGCCTAAAGTGGCAACCCAGACTGCGAATCAGGTTGGTGGTGTAGAGCTTCCTGTAGCCGCATGGCGTTCGTACTTAAATATGGAACTAACCATCCAATTTTCGCTGTC
+
AAAAAF??D1>ABEGB1BFGGFGHCGGEC0EEHHBEGGCGHHF110E/FCEFABG2FGEFH1FDDHHHHFEEEEHAEEGEAEEEHFFDF2@DGHFB>C111B11F>1FB1BGG>?E//B
@M02034:409:000000000-BFKT7:1:1110:25688:8665 1:N:0:29
AAAGTCGAGGTGCCTAAAGTGGCAACCCAGACTGGGGTGGGTGTTGGTGGTGTAGAGCTTCCTGTAGCCGCATGGCGTTCGTACTTAAATATGGAACTAACCATTCCAATTTTCGCTGTCTCTTATACACATCTCCGAGCCCACGAGACG
+
BCBBBFCCCCBAGGGGGGGFGGGHGHHGGHHGHHHGGEEFGEGGGHHGFGBFFGHEHHHHGHHHHGHFFEEGGGHHGFGGEEGHHHHHHHFHHGHGGHHHHHFHHHHHHHHHHGGGGGGFHHHHHHHFHHBHFFFFE@FDFGHFCCGGGF
@M02034:409:000000000-BFKT7:1:1110:21292:8671 1:N:0:29
AAAGTCGAGGTGCCTAAAGTGGCAACCCAGACTCAGATGACGGTTGGTGGTGTAGAGCTTCCTGTAGCCGCATGGCGTTCGTACTTAAATATGGAACTAACCATTCCAATTTTCGCTGTCTCTTATACACATCTCCGAGCCCACGAGACG
+
A>A?>DA1D1AAGGGGG1FFGGGHHHGGGCHGHHFHCHFGGEE/FECEFGGFEFFFGHGGFHHHGGEGFFGGGGFFGGCGGEFHGHFFHH2GHFFG1GD>FFHHHG2FFGGGHEEEEF/DGFHHEHGGHBBFFHFF?/@?/?FFCCC?EG
@M02034:409:000000000-BFKT7:1:1110:21312:8674 1:N:0:29
AAAGTCGAGGTGCCTAAAGTGGCAACCCAGACTCAGATGACGGTTGGTGGTGTAGAGCTTCCTGTAGCCGCATGGCGTTCGTACTTAAATATGGAACTAACCATTCCAATTTTCGCTGTCTCTTATACACATCTCCGAGCCCACGAGACG
+
CCCCCFCCCCBCGGGGGGGGGGGHHHHGGHHGHHHHFHHHHGGGGGGGGGGFHHHHHHHHHHHHHGHHHGGGEGGHGGGGGGFHHHHHHHHHHHHHHHHHHHHHHHHHHHHHHHGGGGGHHHHHGHGHFHHHHHFHG/CCGGHGGGGGDG
@M02034:409:000000000-BFKT7:1:1110:18009:8680 1:N:0:29
AAAGTCGAGGTGCCTAAAGTGGCAACCCAGACTACTGCTCCTGTTGGTGGTGTAGAGCTTCCTGTAGCCGCATGGCGTTCGTACTTAAATATGGAACTAACCATTCCAATTTTCGCTGTCTCTTATACACATCTCCGAGCCCACGAGACG
+
CBCCCFCCCCBCGGGGGGGGGGGHHHHGGHHGHHHHHHHHHHHHHHHFFGEFGHHHHHHGHHHGHHHHHGGGGGHHGGGGGFHHHHHHHHHHHHHHGHGGHHFHHHHHHHHHHHGGGGGHHHHHHHHHGHFHHHHFFCGGGGHGGFGGGG
@M02034:409:000000000-BFKT7:1:1110:17617:8680 1:N:0:29
AAAGTCGAGGTGCCTAAAGTGGCAACCCAGACTGGGTGTGGGGTTGGTGGTGTAGAGCTTCCTGTAGCCGCATGGCGTTCGTACTTAAATATGGAACTAACCATTCCAATTTTCGCTGTCTCTTATACACATCTCCGAGCCCACGAGACG
+
CBCCCFCCCCCCGFGGGGGGGGGHHHHGGHHGHHHHHEGGGGGGGGGGGGFFHHHHHHHHHGHHHHHHHGGGGGHHGGGGGEGHHHHGHHHHHHHGGHHGHHHHHHHHHHHHHHGGGGGGHGHHGHHHGHGHHHHHGCGGGGHGGGGGGG
@M02034:409:000000000-BFKT7:1:1110:13702:8694 1:N:0:29
AAAGTCGAGGTGCCTAAAGTGGCAACCCAGACTACGCCTACTGTTGGTGGTGTAGAGCTTCCTGTAGCCGCATGGCGTTCGTACTTAAATATGGAACTAACCATTCCAATTTTCGCTGTCTCTTATACACATCTCCGAGCCCACGAGACG
+
AA11ADAADDAAFGGGGGGGG1FACGGEF0GFGGHCEAAAGF1GHFG/A/AFGBAAF1AFHBGDBGEGHEC?>EHGE>ECE?0GEGFBGD2FD1BFGEGFGFFGGHH2FGFGGDEFEA?FEGF>1BBFFFF1GFGFC/CCCGHGG?C/CC
@M02034:409:000000000-BFKT7:1:1110:18832:8694 1:N:0:29
AAAGTCGAGGTGCCTAAAGTGGCAACCCAGGTTGGTGGTGTAGAGCTTCCTGTAGCCGCATGGCGTTCGTACTTAAATATGGAACTAACCATTCCAATTTTCGCTGTCTCTTATACACATCTCCGAGCCCACGAGACGGACTCCTATCT
+
BABCCFCCCCCBGGGGGGGGGGGHHHHGGHGGHHGFFGFFGHHHHHGHHHHHHHHHHGGFGGHHGEFGEEGHHHGHHHHHHHFGHHHHHGGHHHHHGHGHHFEEGGGHHHHHHHHFGHHHHHHHEBC>BFGGGCDDEDCACFHHGHHFH
@M02034:409:000000000-BFKT7:1:1110:21189:8698 1:N:0:29
AAAGTCGAGGTGCCTAAAGTGGCAACCCAGACTCGTAGGGAGGTTGGTGGTGTAGAGCTTCCTGTAGCCGCATGGCGTTCGTACTTAAATATGGAACTAACCATTCCAATTTTCGCTGTCTCTTATACACATCTCCGAGCCCACGAGACG
+
CCCCCFBBCCCCGGGGGGGGGGGHHHHGGHGFHHFHGGGGHEGGHHCECAFCAAGDFFFHHHHHHFHFFGG@EEF1EEEGE?FHHHHDFGHFGE33FCGHF0?B?BF?FFEHGFEFGE?G3DFD3BDFGFHBFGGFE/B@<FHFFCGFDG
@M02034:409:000000000-BFKT7:1:1110:24194:8702 1:N:0:29
AAAGTCGAGGTGCCTAAAGTGGCAACCCAGACTTCGCGTCAGGTTGGTGGTGTAGAGCTTCCTGTAGCCGCATGGCGTTCGTACTTAAATATGGAACTAACCATTCCAATTTTCGCTGTCTCTTATACACATCTCCGAGCCCACGA
+
11A11DAA1>>AGGGCFFFFFGGGHFHGFCGGHHFFCEEGCEHHGHGGEEEA/FGHHGHGHHHHGFEFBA/@EFHHGGGGGGEHHHGFFHEHEFBBCGG1BEF1FFHFGHFHGFGGG?CFFFGHHH2FBFFH1@1@?@C/<?GC/<
@M02034:409:000000000-BFKT7:1:1110:15637:8707 1:N:0:29
AAAGTCGAGGTGCCTAAAGTGGCAACCCAGACTATGACTGCGGTTGGTGGTGTAGAGCTTCCTGTAGCCGCATGGCGTTCGTACTTAAATATGGAACTAACCATTCCAATTTTCGCTGTCTCTTATACACATCTCCGAGCCCACGAGACG
+
CCCCCFCCCCBCGGGGGGGGGGGHHHHGGHHGHHHHHHHHHGGGGGGEGGEFGHHFHFGHHGHHGFHGHGGGGGHGGEFGFEFHHHHGHHHHHGEHGHHHGHHHGHHFGGHHHFGGGGEHHHHHHHHFFHHFHHHFE?GGGFHGGGCDGG
@M02034:409:000000000-BFKT7:1:1110:5927:8708 1:N:0:29
AAAGTCGAGGTGCCTAAAGTGGCAACCCAGACTCATTCTAATGTTGGTGGTGTAGAGCTTCCTGTAGCCGCATGGCGTTCGTACTTAAATATGGAACTAACCATTCCAATTTTCGCTGTCTCTTATACACATCTCCGAGCCCACGAGACG
+
BBBBBF?ADB>AGGGGGGGGGGGHFHHGGHHGHHGHFHH5GHHHHHHGFGEFBGGFGHFHGHHGBFHHHGGGGGHHGGGGEEEHHHGFHHG4GFEFGHFFHHEGBGHDHHHHHHGGGGEGHHHHHHFHHHGFGHHHGCDCGFGGGGGGDE
@M02034:409:000000000-BFKT7:1:1110:16222:8710 1:N:0:29
AAAGTCGAGGTGCCTAAAGTGGCAACCCAGACTAAGAAGGATGTTGGTGGTGTAGAGCTTCCTGTAGCCGCATGGCGTTCGTACTTAAATATGGAACTAACCATTCCAATTTTCGCTGTCTCTTATACACATCTCCGAGCCCACGAGACG
+
CCDDDFDCCCBCGGGGGGGGGGGHHHHGGHHGHHHHGHHHGHHHHHHEFEEFFDHFHGHHHHHHGGGHHGGGGGHFGGGGGEGHHHHHHHGHHHFFFHHHFGBGHFFFHHHHHHGGGGFHHHHHGFHHHGHHHHGGF@GGGGHGGGGGDG
@M02034:409:000000000-BFKT7:1:1110:25405:8711 1:N:0:29
AAAGTCGAGGTGCCTAAAGTGGCAACCCAGACTCATCCTAATGTTGGTGGTGTAGAGCTTCCTGTAGCCGCATGGCGTTCGTACTTAAATATGGAACTAACCATTCCAATTTTCGCTGTCTCTTATACACATCTCCGAGCCCACGAGACG
+
CCCCCFCCCCBCGGGGGGGGFGGHGGHGGHHGHHHHHHHH5BFGHHGEFFEFGGHHHFHHHGHHFHHGGGGEGGHFEGGGGFHFHFHGFHHHHHHFGGH3FBBFHHHHHHHHHHGEGGFEHEHHGHHFGHBGFGGGD/<<CFEFCGGDDD
@M02034:409:000000000-BFKT7:1:1110:12374:8717 1:N:0:29
AAAGTCGAGGTGCCTAAAGTGGCAACCCAGACTAGTGTGGGGGTTGGTGGTGTAGAGCTTCCTGTAGCCGCATGGCGTTCGTACTTAAATATGGAACTAACCATTCCAATTTTCGCTGTCTCTTATACACATCTCCGAGCCCACGAGACG
+
CCCCDFCCCCCCGGGGGGGGGGGHHHHGGHHGHHHHGAFGGGGGGGGEFGGFFFHDFGHHHHHHHGHFHGGGGGHFFEFGG?FGHHHHHHHHHHDFGGGHFCDG3BGBHHHHHFGGGGDGHHGGFHGHFGHHGHHFC@FGDGHGGFGGGF
@M02034:409:000000000-BFKT7:1:1110:3845:8727 1:N:0:29
AAAGTCGAGGTGCCTAAAGTGGCAACCCAGACTTGTACTCCGGTTGGTGGTGTAGAGCTTCCTGTAGCCGCATGGCGTTCGTACTTAAATATGGAACTAACCATTCCAATTTTCGCTGTCTCTTATACACATCTCCGAGCCCACGAGACG
+
CCCCCFBCCCCCGGGGGGGGGGGHHHHGGHHGHFHGGGD53AEGGGGAFAEGHHGFGGFHHHHHH5FFGEG?FGG1@ECFGEFEGHHHHHFFHHB3EGHHHFFBFEHDGFHHHDEFGDEGHHFH3DHFHCFFHGHED?DGGGGGGC??EE
@M02034:409:000000000-BFKT7:1:1110:4733:8730 1:N:0:29
AAAGTCGAGGTGCCTAAAGTGGCAACCCAGACTGGTGCTGTTGGTGGTGTAGAGCTTCCTGTAGCCGCATGGCGTTCGTACTTAATTATTG
+
CCCBCFCCCCCCGGGGGGGGGGGHHHHGGHHGHFHHGFFHHGHAEFGGGA3F5DAFAGAGBB5D53BA01?E1EB>1?EE1GFG34@BB4B
@M02034:409:000000000-BFKT7:1:1110:27384:8732 1:N:0:29
AAAGTCGAGGTGCCTAAAGTGGCAACCCAGACTCTGCCGTGTGTTGGTGGTGTAGAGCTTCCTGTAGCCGCATGGCGTTCGTACTTAAATATGGAACTAACCATTCCAATTTTCGCTGTCTCTTATACACATCTCCGAGCCCACGAGACG
+
BBBBAFABB@ABBGGGGGGGGGGHHHHGGHHGHHHHHHGBFHHHHHHFFGEFFGHGGGHHHHHHHHHHHGFGGGHGGGGGGEFHHHHHHHHGHHEFGHHGHHHFGFEGHHHHHFFEFGFFHGHGHHFHECGHHHFDDB/@@/CFFGGD?D
@M02034:409:000000000-BFKT7:1:1110:26015:8737 1:N:0:29
AAAGTCGAGGTGCCTAAAGTGGCAACCCAGTCTC
+
AAAAAF@AD@AAGGGGGGGGGFFF1GH?C01BAE
@M02034:409:000000000-BFKT7:1:1110:3860:8738 1:N:0:29
AAAGTCGAGGTGCCTAAAGTGGCAACCCAGACTTGTACTCCGGTTGGTGGTGTAGAGCTTCCTGTAGCCGCATGGCGTTCGTACTTAAATATGGAACTAACCATTCCAATTTTCGCTGTCTCTTATACACATCTCCGAGCCCACGAGACG
+
ABBBBFAAD2>AGGGGGGGGGGFHHHHGGHHGHHHHHFHFHDFGAFEGGGGFAEED5GHHHFFHDFHHHAEEEGGFFEFEGE2GHFHHGGFHF333EGGFCA3FGBGBFHFHFGEEFFAFDHGHFHGFFFGHFFF2<>D?GFGF??@?EG
@M02034:409:000000000-BFKT7:1:1110:26681:8755 1:N:0:29
AAAGTCGAGGTGCCTAAAGTGGCAACCCAGACTACGCGGGGGGTTGGTGGTGTAGAGCTTCCTGTAGCCGCATGGCGTTCGTACTTAAATATGGAACTAACCATTCCAATTTTCGCTGTCTCTTATACACATCTCCGAGCCCACGAGACG
+
BABCBFCCCCBCGGGFGGGGGGGHHHHGGHHGHHHGGGGGGGGDDGGDFGCCGHHHHFHHGHHFDGGHHGGGGGHHGGGGDCFGGGGFGGGGGGGGFGGFGGGGGFGFGGFFFFFFDFFFFFFBBFFFFFFFFFFFDBF;FFFFFAFDFF
@M02034:409:000000000-BFKT7:1:1110:15628:8757 1:N:0:29
AAAGTCGAGGTGCCTAAAGTGGCAACCCAGACTGGTCGGAGTGTTGGTGGTGTAGAGCTTCCTGTAGCCGCATGGCGTTCGTACTTAAATATGGAACTAACCATTCCAATTTTCGCTGTCTCTTATACACATCTCCGAGCCCACGAGACG
+
CCCCCFBCCDCCGGGGGGGGGGGHHHHGGHHGHHFHHGGEFFHHHHHGGGGGGHHFHHHHHHHHHFHGHGGFGGHFGFGGGFGHHHHGHHHHHG3DGHGHFGFGDGFFFHHHHHGGGGFHHHHGHHFHHGGHHHHGE/DGGGEGG?GGGG
@M02034:409:000000000-BFKT7:1:1110:13389:8764 1:N:0:29
AAAGTCGAGGTGCCTAAAGTGGCAACCCAGACTAGGGAGGGTGTTGGTGGTGTAGAGCTTCCTGTAGCCGCATGGCGTTCGTACTTAAATATGGAACTAACCATTCCAATTTTCGCTGTCTCTTATACACATCTCCGAGCCCACGAGACG
+
CCCCCFCCCCABGGGGGGGGGGGHHHHGGHHGHHHHHHGGGGGGGHHGGGFFHHHHHHHHHGHHHHHHHGGEGGHHGFGGFEGHHHHHFHHHHGHHHHFHHHHHHHGHGHHHHHGGGGGGHHHHGHHHHHHHHHHHGBDGGGHGGCGGGG
@M02034:409:000000000-BFKT7:1:1110:10210:8766 1:N:0:29
AAAGTCGAGGTGCCTAAAGTGGCAACCCAGACTCCTACGTCGGTTGGTGGTGTAGAGCTTCCTGTAGCCGCATGGCGTTCGTACTTAAATATGGAACTAACCATTCCAATTTTCGCTGTCTCTTATACACATCTCCGAGCCCACGAGACG
+
CCCCCFCCCBBCGGGGGGGGGGGHHHHGGHHGHHHHHHGHHGGGGGFGFGGFGHHHHGHHGHHHHHHHHGGCGGHHGGGGGGHHHHHHHHHHHFFFHHGGHGHHHHGGHHHHHHGGGGGHHHHHHGFFFFFHGHFHG/DFGEGGGFGDGG
@M02034:409:000000000-BFKT7:1:1110:10834:8768 1:N:0:29
AAAGTCGAGGTGCCTAAAGTGGCAACCCAGACTGGTATGTCGGTTGGTGGTGTAGAGCTTCCTGTAGCCGCATGGCGTTCGTACTTAAATATGGAACTAACCTTCCAATTTTCGCTGTCTCTTATACACATCTCCGAGCCCACGAGACGG
+
BAAABFABBDAAFFGGGGGGBDFFFHGFG2GGHHH5FEEGFGAFGGFAFAAFFBFFG5BGHFHEGGAGHGCEEEHGG>EEE1BGEHFFH44GHD3FF3BGC?BGHHF?GHHHDE?EGEFGHHHHG3FHHEGHEGDA<?DFFCF/A/DDDG
@M02034:409:000000000-BFKT7:1:1110:8236:8784 1:N:0:29
AAAGTCGAGGTGCCTAAAGTGGCAACCCAGACTACTGCGAGGGTTGGTGGTGTAGAGCTTCCTGTAGCCGCATGGCGTTCGTACTTAAATATGGAACTAACCATTCCAATTTTCGCTGTCTCTTATACACATCTCCGAGCCCACGAGACG
+
BBBBBFAABBAAGGGGGGGGGGGHHHHGGHHGHHHHHHGGGGGGHGGGGGGFHHHGHHHHHGHHHHHHHGGGEGHHGGGGGFHHHHHGHGHFHHGHHHHHHHHHFHGGHHHHHHGGGGGHHHGHHHHHFHHHGHHFGCGGGGHGGGG?DE
@M02034:409:000000000-BFKT7:1:1110:14587:8784 1:N:0:29
AAAGTCGAGGTGCCTAAAGTGGCAACCCAGACTGTGAAGCATGTTGGTGGTGTAGAGCTTCCTGTAGCCGCATGGCGTTCGTACTTAAATATGGAACTAACCATTCCAATTTTCGCTGTCTCTTATACACATCTCCGAGCCCACGAGACG
+
CCCCCFBBCCBCGGGGGGGGGGGGHHHGGHHGHHHHHHGHGHHHHHHGGCEFHHHGHHHHHHHHGFHFFGGFGGGFGFGGGECHHHHHHHHGHFFDEGHHG1BGH4FFFGFHFGGGGCEF4FFHDHHHHGHHHHGHE<@CGGGGGGGG<D
@M02034:409:000000000-BFKT7:1:1110:7994:8786 1:N:0:29
AAAGTCGAGGTGCCTAAAGTGGCAACCCAGACTAAGACGGCGGTTGGTGGTGTAGAGCTTCCTGTAGCCGCATGGCGTTCGTACTTAAATATGGAACTAACCATTCCAATTTTCGCTGTCTCTTATACACATCTCCGAGCCCACGAGACG
+
CCCCCFCCCCBCGGGGGGGGGGGHHHHGGHHGHHGHFGGGGGGGGFGEFEGG1BF5FEFGBGHHFBEBGGGEGGFEGEGGGFBGGHHGHHHBFB33BBGH2BFFDDGDFFFHFDCCEG<22DD2@?FFGFDHFFF1A<<C@FHG-@@DDA
@M02034:409:000000000-BFKT7:1:1110:11727:8800 1:N:0:29
AAAGTCGAGGTGCCTAAAGTGGCAACCCAGACTCAGAATCAGGTTGGTGGTGTAGAGCTTCCTGTAGCCGCATGGCGTTCGTACTTAAATATGGAACTAACCATTCCAATTTTCGCTGTCTCTTATACACATCTCCGAGCCCACGAGACG
+
BCCCCFCCCCCCGGGGGGGGGGGHHHHGGHHGHHHHHHHHHHHHHHGEFGEFHFHHHHHHHGHHHHHHHGGGGGHHGEGGGFHHGHHGHFFHHGGFHHHHHHGHHHHHHHHHHHGGGGFFFHHHHHHHHHDHH3FGF@GGGEAFGG?EGG
@M02034:409:000000000-BFKT7:1:1110:14591:8801 1:N:0:29
AAAGTCGAGGTGCCTAAAGTGGCAACCCAGACTGTGAAGCATGTTGGTGGTGTAGAGCTTCCTGTAGCCGCATGGCGTTCGTACTTAAATATGGAACTAACCATTCCAATTTTCGCTGTCTCTTATACACATCTCCGAGCCCACGAGACG
+
BBBCCFCCCCBCGGGGGGGGGGGHHHHGGHHGHHHHHHHHHHHHHHHGFGGFGFHHHHHHHHHHHGHHHGGGGGHHGGGGGEFHHHHHHHHHHGFFHHHHHHGHHFHHHHHHHHGGGGFFHHHHHHHHHHHHHHHGGGGGGGHGGGG/EF
@M02034:409:000000000-BFKT7:1:1110:20323:8821 1:N:0:29
AAAGTCGAGGTGCCTAAAGTGGCAACCCAGACTCATGCGAGTGTTGGTGGTGTAGAGCTTCCTGTAGCCGCATGGCGTTCGTACTTAAATATGGAACTAACCATTCCAATTTTCGCTGTCTCTTATACACATCTCCGAGCCCACGAGACG
+
BBBABFBBBB>AFGGGGGGGGGGFFHHEGHHGHHHHHGGCEEHBHHHFGGEFGGHFHHHHHHHFGFGGHGGGGGHHGEGGEEGHFHHHHHGHHHFFHHHHHHHHHHGHHHHHHHGGGGGHHHHFGHHHHHFHHFHHDBGGCGHGGGGGDG
@M02034:409:000000000-BFKT7:1:1110:17681:8822 1:N:0:29
AAAGTCGAGGTGCCTAAAGTGGCAACCCAGACTTATGATAAGGTTGGTGGTGTAGAGCTTCCTGTAGCCGCATGGCGTTCGTACTTAAATATGGAACTAACCATTCCAATTTTCGCTGTCTCTTATACACATCTCCGAGCCCACGAGACG
+
ABBBBFBBBBABGGGGGGGGGFGHHFHGGHHGHHHHHHHHFHGHGH?EFEEFHHHGHHHHHGHFGHHFHGGGGGHHGGCGEEGHGHHBHFFHHGFFHFGGGHHHHHHGGHHHHFGGGFGGHHHGHGHHHHHHHHHFG/?DGGHEGCGGGG
@M02034:409:000000000-BFKT7:1:1110:27785:8822 1:N:0:29
AAAGTCGAGGTGCCTAAAGTGGCAACCCAGACTACTAGTCAGGTTGGTGGTGTAGAGCTTCCTGTAGCCGCATGGCGTTCGTACTTAAATATGGAACTAACCATTCCAATTTTCGCTGTCTCTTATACACATCTCCGAGCCCACGAGACG
+
BABBBFBADBABGGGG4GGGGGGFHHHGGHGGHHHHHHHHHGHFGGGGGGBFFGHFHHHHHHHGGFHGGEEEGFFFEEEGEBFHHHHGHHHHGHDGHHGHHHHHHHFGHHHHHHGEGGFGHHHHHFHDFFFHHGHHD@GBDGHGGGGFGG
@M02034:409:000000000-BFKT7:1:1110:16385:8825 1:N:0:29
AAAGTCGAGGTGCCTAAAGTGGCAACCCAGACTAATAGTAAGGTTGGTGGTGTAGAGCTTCCTGTAGCCGCATGGCGTTCGTACTTAAATATGGAACTAACCATTCAATTTTCGCTGTCTCTTATACACATCTCCGAGCCCACGAGACGG
+
BBCBBFCCCCBCGGGGGFGGGGGHHHHGGHHGHHHHHHHHHHHGHHGGEGFGHHHHHHHHHHHHHHHHGGGGGGHHGGGGGEGHHHHHHHHHHHHGHHHHHFEGHEHFHHHHHGEGGEGHHHHGFGFHHEGHHHHF?CCDFHGGGGDGGG
@M02034:409:000000000-BFKT7:1:1110:6613:8834 1:N:0:29
AAAGTCGAGGTGCCTAAAGTGGCAACCCAGACTAATAATCAGGTTGGTGGTGTAGAGCTTCCTGTAGCCGCATGGCGTTCGTACTTAAATATGGAACTAACCATTCCAATTTTCGCTGTCTCTTATACACATCTCCGAGCCCACGAGACG
+
BBCCBFBBCCBBGGGGGGGGGGGGHHHGGHHGHHHHHHHHH3FFHHGGGGGFGHHFFHHHHHHHHHHHHGGGGGHHGGGGGFHHHHHBGHFHHBGHGFFFHHFHGHHHGHHHHHGGGGEBHHHHHHFGHGHGFHHFD/CDCEHECFCGGG
@M02034:409:000000000-BFKT7:1:1110:8336:8836 1:N:0:29
AAAGTCGAGGTGCCTAAAGTGGCAACCCAGACTACGCCGCATGTTGGTGGTGTAGAGCTTCCTGTAGCCGCATGGCGTTCGTACTTAAATATGGAACTAACCATTCCAATTTTCGCTGTCTCTTATACACATCTCCGAGCCCACGAGACG
+
AABCBFCCCCABGGGGGGGGGGGHHHHGGHHGHHHGGGGGGGGHHHHGFGEFHHHGHHHHHHHHGHHHHGGGGGHHGEGGE?FHHHHGHHHHHGHGHHHFHHHHHFHGHHHHHHGGGGGHHHHHFHHHHGHHHHHGFDGDGGHGGACDGG
@M02034:409:000000000-BFKT7:1:1110:9860:8840 1:N:0:29
AAAGTCGAGGTGCCTAAAGTGGCAACCCAGACTATGAAGCAGGTTGGTGGTGTAGAGCTTCCTGTAGCCGCATGGCGTTCGTACTTAAATATGGAACTAACCATTCCAATTTTCGCTGTCTCTTATACACATCTCCGAGCCCACGAGACG
+
CCCCCFCCCCBCGGGGGGGGGGGHHHHGGGHGHHHHFHHHBGHHHHGEFFFFGHHGHHHHHGHHHHHHHGGGGGHHGGGGGGHHHHHGHHHHHFGFHHHHHHHHHHHHHHHHHHGGGGGHHHHHHGHHGHGGFGHHGCGGGEHGGGCDGG
@M02034:409:000000000-BFKT7:1:1110:11319:8848 1:N:0:29
AAAGTCGAGGTGCCTAAAGTGGCAACCCAGACTTCTCCTGGGGTTGGTGGTGTAGAGCTTCCTGTAGCCGCGTGGCGTTCGTACTTAAATATGGAACTAACCATTCCAATTTTCGCTGTTCTTATACACATCTCCGAGCC
+
CCCCCFCCCCCCGGGGGGGGGGGHHHHGGHA2GBAGDFGFFGGGCEE1A1FF1AD5A53B5BAD55B5AEE0EE>//>>CE>21?EG33?F4?333B?FH303B34B44D?G44<?C?/?GBG3F2@2<2@GFBGECF/>
@M02034:409:000000000-BFKT7:1:1110:8044:8850 1:N:0:29
AAAGTCGAGGTGCCTAAAGTGGCAACCCAGACTGAGAAGCGGGTTGGTGGTGTAGAGCTTCCTGTAGCCGCATGGCGTTCGTACTTAAATATGGAACTAACCATTCCAATTTTCGCTGTCTCTTATACACATCTCCGAGCCCACGAGACG
+
CCCCCFCCCCCCGGGGFGGGGGGHHHHGGHHGHFFHHHGFEGGEFGGFGGEFHHHHHHHHHHHHHHHHHGGGGGHHGGGGGGHHHHHHHHHGHHGHHHHGHHHHHHFHHHHHHHGGGGGHGHHHFHGHHHHHHHHHG?DGGGHGG?FCGD
@M02034:409:000000000-BFKT7:1:1110:17839:8851 1:N:0:29
AAAGTCGAGGTGCCTAAAGTGGCAACCCAGACTAAGAATACTGTTGGTGGTGTAGAGCTTCCTGTAGCCGCATGGCGTTCGTACTTAAATATGGAACTAACCATTCCAATTTTCGCTGTCTCTTATACACATCTCCGAGCCCACGAGACG
+
BBCBBFCCCCBBGGGGGGGBGGGHHHHGGHHGGHHHHHHHHHHGHHHGFGEFGHHHHFHFHHHHHGHHGGGGGGHHGGGGEEHHHHFHHHGHHHHHHHGCHHHHGHHHHHHHHFGGGGGGFHHHHHHHEFFHHHHFE<DBFGHGGGFG?D
@M02034:409:000000000-BFKT7:1:1110:17675:8851 1:N:0:29
AAAGTCGAGGTGCCTAAAGTGGCAACCCAGACTGTTCCGCGGGTTGGTGGTGTAGAGCTTCCTGTAGCCGCATGGCGTTCGTACTTAAATATGGAACTAACCATTCCAATTTTCGCTGTCTCTTATACACATCTCCGAGCCCACGAGACG
+
CCCCCFCCCCBBGGGGGGGGGGGHHHHGGHHGHHHHHHGGGGGGGGGGGGGGGHHFHHGHHHHHHHHHHGGEGGHHGGGGGFFHHHGGHHHHHFGHHHGHGHGHHFHFHHHHHHGGGGGHHGHGHHHHHEHFHHGGG@DGGGEGCGGGCD
@M02034:409:000000000-BFKT7:1:1110:26330:8855 1:N:0:29
AAAGTCGAGGTGCCTAAAGTGGCAACCCAGACTGATAAGCATGTTGGTGGTGTAGAGCTTCCTGTAGCCGCATGGCGTTCGTACTTAAATATGGAACTAACCATTCCAATTTTCGCTGTCTCTTATACACATCTCCGAGCCCACGAGACG
+
BBBBBFBBBBBBFGGFGGGGGGGHHHFGGGHGHHGHHGHHHHHHHHAFEGEFHHHGHHHHHHHHHHHHHGGCEGHHGGGGGGHHHHHGFHDHHHBHFHDGHHFFHHFHFGHHHHEGG/?DHGHHHEFGGFFHHHFHD//CDGHGGGGGDF
@M02034:409:000000000-BFKT7:1:1110:19411:8858 1:N:0:29
AAAGTCGAGGTGCCTAAAGTGGCAACCCAGACTGGGGGGGGGGTTGGTGGTGTAGAGCTTCCTGTAGCCGCATGGCGTTCGTACTTAAATATGGAACTAACCATTCCAATTTTCGCTGTCTCTTATACACATCTCCGAGCCCACGAGACG
+
CBCCCFCCCCCCGGGGGGGGFGFHHHFGGHHGHHHHGGGGFFF@?FFDEFDFFBFBFBFFF//FFFFFFFFFFFFFBDBFFDBFFFFFFBFBFFEBBFFFFFFFFBBFFFFFFB@..AABFFFFBFFFFFFFFFFFD-DAFEFFF-BDFF
@M02034:409:000000000-BFKT7:1:1110:24549:8858 1:N:0:29
AAAGTCGAGGTGCCTAAAGTGGCAACCCAGACTAAGACGAATGTTGGTGGTGTAGAGCTTCCTGTAGCCGCATGGCGTTCGTACTTAAATATGGAACTAACCATTCCAATTTTCGCTGTCTCTTATACACATCTCCGAGCCCACGAGACG
+
BBBBBFBBBBAAGGGGGGGGGGGHHHHGGHGGHHHHGHFEEFHFGGFGGGEFFHHBGHGHFHHHHGGEGEEGGGHHGEGGFFFGHHHFHHEHGHEGFHHHHHHHHHHGGHHHHHGGGGFFHGFHHHHFHHGHGHHHGD?CGGHGGGGAFG
@M02034:409:000000000-BFKT7:1:1110:14756:8862 1:N:0:29
AAAGTCGAGGTGCCTAAAGTGGCAACCCAGACTGTTGGTGGTGTAGAGCTTCCTGTAGCCGCATGGCGTTCGTACTTAAATATGGAACTAACCATTCCAATTTTCGCTGTCTCTTATACACATCTCCGAGCCCACGAGAC
+
CCCCBFCCBDBCGGGGGGGGGGGHHHHGGDHGHHHHHGGGGGGHHHHHHHHHHHHHHHHHGGGGGHHGGGGGGHHHHHHGGGHHHEFHHHHHHHHHHHHHHHHHHGGGGGHHHHHHHHGHHHHFHHFG?DGGGHGG?DGG
@M02034:409:000000000-BFKT7:1:1110:17502:8863 1:N:0:29
AAAGTCGAGGTGCCTAAAGTGGCAACCCAGACTGAGAATTGTGTTGGTGGTGTAGAGCTTCCTGTAGCCGCATGGCGTTCGTACTTAAATATGGAACTAACAATTCCAATTTTCGCTGTCTCTTATACACATCTCCGAGCCCACGAGACG
+
AAAAAFAAD@BAFGGD44A65GGFHHHEGHHFGHHHGHHFDGHBBACBFEAFAFD5F5GEFHHFHEFGFEG0EEGGEGGFEGGFGFHHFFBGFE33FFEFG3BFGH4FGG3EH?EEEGGHHFGGBFH4GGBFCF1BC@@//?FCD@@?/?
@M02034:409:000000000-BFKT7:1:1110:7334:8875 1:N:0:29
AAAGTCGAGGTGCCTAAAGTGGCAACCCAGACTAAGAAGAATGTTGGTGGTGTAGAGCTTCCTGTAGCCGCATGGCGTTCGTACTTAAATATGGAACTAACCATTCCAATTTTCGCTGTCTCTTATACACATCTCCGAGCCCACGAGACG
+
BBCBBFCCCCBCGGGGGGGGGGGHHHHGGHHGHHHHHHHHHHHHHHHEFGGGGFHHHHHHHHHHHFHFHEEAFGHFGEGGFECGHHHHHHGHHGFFFHHHHAFHH4FBEGFHHFGGGGEGHHHGFDGGHFHFHHHFGGGGGGHACDFEDE
@M02034:409:000000000-BFKT7:1:1110:3783:8878 1:N:0:29
AAAGTCGAGGTGCCTAAAGTGGCAACCCAGACTAATTCGACTGTTGGTGGTGTAGAGCTTCCTGTAGCCGCATGGCGTTCGTACTTAAATATGGAACTAACCATTCCAATTTTCGCTGTCTCTTATACACATCTCCGAGCCCACGAGACG
+
ABCCBFCCCCABGGGGGGGGGGGHHHHGGHHGHHHHHGGHGGGHHHHEFGFFGHHHHHHHHHHHGEHFFFGGGGHFGEGGFEGHHHHGHHHHHHGFHHHGHEFGEFHFHHHHHHGGGGGGHHHHHHHBFCGHHHGFGBGFGGFGGGGGGG
@M02034:409:000000000-BFKT7:1:1110:21988:8886 1:N:0:29
AAAGTCGAGGTGCCTAAAGTGGCAACCCAGACTGTGCGTGGTGTTGGTGGTGTAGAGCTTCCTGTAGCCGCATGGCGTTCGTACTTAAATATGGAACTAACATTCCAATTTTCGCTGTCTCTTATACACATCTCCGAGCCCACGAGACGG
+
BBBBAFCCCCAAGGGGGGGGGGGGHHGGGHHGHHHHHGFFGGGHGHHEFGBFFFHGHHHHHHHFFGHHHGGGGGHHGEGGGFGHHHHFHGFHHHHHHHHHHHGHHHGFHHHHGGEGEEBGHHHGHFFHFFHHHGHGCGGDGHGGGGGGGG
@M02034:409:000000000-BFKT7:1:1110:14482:8891 1:N:0:29
AAAGTCGAGGTGCCTAAAGTGGCAACCCAGACTAATAAGAATGTTGGTGGTGTAGAGCTTCCTGTAGCCGCATGGCGTTCGTACTTAAATATGGAACTAACCATTCCAATTTTCGCTGTCTCTTATACACATCTCCGAGCCCACGAGACG
+
BBCCBFCCDDBCGGGGGGGGGGGHHHHGGHHGHHHHHHHHHHHHHHHGFGFFGHHGHHHHHHHHGHHHHGGGGGGHGFGGGEGHHHHHHHGHHHHHHHHHHHFHHHHGHHHHHHGGGGGHHHHHHHHHHHFHHHHHFCGGGFGGGGGGGG
@M02034:409:000000000-BFKT7:1:1110:26723:8896 1:N:0:29
AAAGTCGAGGTGCCTAAAGTGGCAACCCAGACTCAGCGTGCGGTTGGTGGTGTAGAGCTTCCTGTAGCCGCATGGCGTTCGTACTTAAATATGGAACTAACCATTCCAATTTTCGCTGTCTCTTATACACATCTCCGAGCCCACGAGACG
+
BBBBBFBBBBBBGGGGGGGGGGDHHHHGGHHGHHHHHGFGGGGEEGGAFEBFGHHEGHHHGFHFHFGGHFGFGGGGEEEFE?2FGHHFGHHHHHGHEHHHHHHHHHHHFGHHHHGFGGEGHGHHGHHFHFHHHHGFEDGCCGH/D-@<EF
@M02034:409:000000000-BFKT7:1:1110:27495:8900 1:N:0:29
AAAGTCGAGGTGCCTAAAGTGGCAACCCAGACTAATCAGTCGGTTGGTGGTGTAGAGCTTCCTGTAGCCGCATGGCGTTCGTACTTAAATATGGAACTAACCATTCCAATTTTCGCTGTCTCTTATACACATCTCCGAGCCCACGAGACG
+
ABBBAFBABBAAGFGGGGGGGGEHHHGGFHHGHHHHHHHGHGGEGGGEFGEFFFHFFFGHGHHHHFGFFECEEEHFFEEFFEFHHHHHFHHFFDD?FGFGFC3GFGHGFHHHHHFEFGEFHHHFFFB3??FHFG?GB/BBFGEFG?C??E
@M02034:409:000000000-BFKT7:1:1110:26971:8905 1:N:0:29
AAAGTCGAGGTGCCTAAAGTGGCAACCCAGACTGGTACTCATGTTGGTGGTGTAGAGCTTCCTGTAGCCGCATGGCGTTCGTACTTAAATATGGAACTAACCATTCCAATTTTCGCTGTCTCTTATACACATCTCCGAGCCCACGAGACG
+
CBCCCFCCCCBCGGGGGGGGGGGHHHHGGHHGHHGGHHHHHHHHHHHGFGEFGFHFHFHHHHHHHHHHHGGEEGHHGEGGGEEGGHHHHHHHHGFGHHHHHHHHHHHHHHHHHHGGGGGHHFHGHFHGGFFHHHGGGDGCGGEFCGG?DF
@M02034:409:000000000-BFKT7:1:1110:21494:8906 1:N:0:29
AAAGTCGAGGTGCCTAAAGTGGCAACCCAGACTGGGCTGGCGGTTGGTGGTGTAGAGCTTCCTGTAGCCGCATGGCGTTCGTACTTAAATATGGAACTAACCATTCCAATTTTCGCTGTCTCTTATACACATCTCCGAGCCCACGAGACG
+
BBBCBFBCCCCCGGGGGGGGGGGHHHHGGFHGHHHHHHGGGGGEE?E1FFAFADFFHGGH5FHHFFFFHDCEEGH1EAEEEECAFGFFHGBGHH3GEGFHCGEGHHHHGHHHHFGFGGGFEDHHFHFGHGGFHHF2C/A@DFHGGGGG?E
@M02034:409:000000000-BFKT7:1:1110:27506:8916 1:N:0:29
AAAGTCGAGGTGCCTAAAGTGGCAACCCAGACTAATCAGTCGGTTGGTGGTGTAGAGCTTCCTGTAGCCGCATGGCGTTCGTACTTAAATATGGAACTAACCATTCCAATTTTTGCTGTCTCTTATACACATCTCCGAGCCCACGAGACG
+
AAAAAFBBDD2AB4B5GFFGFGGBFFHDGFGFHGDH35FGGGCFFECAAEFFGFH5A5FGHCDGGFHFF1>0BEGBEEEAD?2FFFF3GBBHBD3F3BFFEB?GHHBBBFGHH4>3EGGGGFFGF333B2DBG3B?A?@C/?FFC/>??A
@M02034:409:000000000-BFKT7:1:1110:3873:8934 1:N:0:29
AAAGTCGAGGTGCCTAAAGTGGCAACCCAGACTACGAATAAGGTTGGTGGTGTAGAGCTTCCTGTAGCCGCATGGCGTTCGTACTTAAATATGGAACTAACCATTCCAATTTTCGCTGTCTCTTATACACATCTCCGAGCCCACGAGACG
+
AAA3AFABB@>AGGGGGGGGGGGHGHHGGHHGHHHGGHEFFFH5FGEEFGEFHHHGGFHHFFGDF5FFHGGGEGHGGGEFF?FHHHHFHGFBDF3BGHHFHGHGEHFGHGHHHHGGGGFFHFGFDFGDGFFFHHHDF@DCGEE/@@CD??
@M02034:409:000000000-BFKT7:1:1110:10131:8936 1:N:0:29
AAAGTCGAGGTGCCTAAAGTGGCAACCCAGACTAAGAGGGAGGTTGGTGGTGTAGAGCTTCCTGTAGCCGCATGGCGTTCGTACTTAAATATGGAACTAACCATTCCAATTTTCGCTGTCTCTTATACACATCTCCGAGCCCACGAGACG
+
CBCCCFBCCCCCGGGGGGGGGGGHHHHGGHHGHHHHHHHGCGGGHHGGFGFGGHHHHHHHHHHHHHHHHGGGGGHHGGGGGGHHHHHHHHHHHHHHHHHHHHGHHHGHHHHHHHGGGGGHHHHHGHHHGHGHHHGHGCCGGGHGGGGGGG
@M02034:409:000000000-BFKT7:1:1110:18716:8938 1:N:0:29
AAAGTCGAGGTGCCTAAAGTGGCAACCCAGACTACGTCTTCGGTTGGTGGTGTAGAGCTTCCTGTAGCCGCATGGCGTTCGTACTTAAATATGGAACTAACCATTCCAATTTTCGCTGTCTCTTATACACATCTCCGAGCCCACGAGACG
+
BBBBBFBBBBABGGGGGGGGGGGHHHHGGHHGHHHGHHHGHHGEFGGGGGEFGHHFHHHGHHHHHHHHHGGFGFHGFEGGF?2GHHHHHHHGHHHFHGFCFCDHGHHHHHHHHGGGGGGGFHGFFHHHFCFHGHHGECCDGGHGGGFDGG
@M02034:409:000000000-BFKT7:1:1110:6473:8942 1:N:0:29
AAAGTCGAGGTGCCTAAAGTGGCAACCCAGACTAATACGCAGGTTGGTGGTGTAGAGCTTCCTGTAGCCGCATGGCGTTCGTACTTAAATATGGAACTAACCATTCCAATTTTCGCTGTCTCTTATACACATCTCCGAGCCCACGAGACG
+
CCCCCFCCCCBCGGGGGGGGGGGHHHHGGHHGHHHHHHHGGGGHHHGGFGFFGHHHHHHHHHHHHHHHHGGGGGHHGGGGGFHHHHHHHHHHHHHHGHGHGHFHHHHHGHHHHHGGGGGHHHHHHHGHGHHHGHHFGCDFGGHGGGGCGG
@M02034:409:000000000-BFKT7:1:1110:9856:8943 1:N:0:29
AAAGTCGAGGTGCCTAAAGTGGCAACCCAGACTTGTACGCCGGTTGGTGGTGTAGAGCTTCCTGTAGCCGCATGGCGTTCGTACTTAAATATGGAACTAACCATTCCAATTTTCGCTGTCTCTTATACACATCTCCGAGCCCAC
+
BBBBBFBBBBBBGGGEFGGGGGGHHHHGGHHGGHFGFBHDE2AEAEEEAEGGAFG555DG5FFBGB@5EEGEEEC1>?EFEE2/?GG3DDGGD333BEGB30?GHDHB4BFGHF/CD??2FFGG2DG2DBGBCGF2?/AC<<CF
@M02034:409:000000000-BFKT7:1:1110:8754:8943 1:N:0:29
AAAGTCGAGGTGCCTAAAGTGGCAACCCAGACTGGTAAGGAGGTTGGTGGTGTAGAGCTTCCTGTAGCCGCATGGCGTTCGTACTTAAATAT
+
BCCBBFABCCCAGGGGGGGGGGGHHHHGGHAFCHCHHFHHFCFGHHF2A1EFA3GBF5AE5FFGB5B5BEE?FEF1E?EF?>2?FFG3E@GF
@M02034:409:000000000-BFKT7:1:1110:13632:8948 1:N:0:29
AAAGTCGAGGTGCCTAAAGTGGCAACCCAGACTAAGAATCAGGTTGGTGGTGTAGAGCTTCCTGTAGCCGCATGGCGTTCGTACTTAAATATGGAACTAACCATTCCAATTTTCGCTGTCTCTTATACACATCTCCGAGCCCACGAGACG
+
BCCCCFCCCCBBGGGGGGGGGGGHHHHGGHHGHGHHHHHHHHHHHHFEFGEFHHHHHHHFHHHHGFGHHGGGGGHHGGGGGGHHHHGHGHHHHFFHHHGHHHFGHHHGHHHHHFGDGEGGGFHHHGHHGFHHHHGHGGGGGGHGGGGDDD
@M02034:409:000000000-BFKT7:1:1110:9373:8952 1:N:0:29
AAAGTCCGAGGTGCCTAAAGTGGCAACCCAGACTCGGGGGGAGGTTGGTGGTGTAGAGTTTCCTGTAGCCGCATGGCGTTCGTACTTAAATATGGAACTAACCATTCCAATTTTCGCTGTCTCTTATACACATCTCCGAGCCCACGAGAC
+
CCCCCFFABCCCGGGGGGGGFGHGGHHHGGHHGHHGGGGGGCGGCGHGDGGGFGGHGFFHHHHHHGHHHHGGGGFHGGGGGGGHHHHGHCGHHHHGHFC;GFGGFGFGGGGGGGFGGGGGGGGGGFFGGBFGGFGGFFFFFFFFFFFFFA
@M02034:409:000000000-BFKT7:1:1110:16620:8955 1:N:0:29
AAAGTCGAGGTGCCTAAAGTGGCAACCCAGACTGAGAATAAGGTTGGTGGTGTAGAGCTTCCTGTAGCCGCATGGCGTTCGTACTTAAATATGGAACTAACCATTCCAATTTTCGCTGTCTCTTATACACATCTCCGAGCCCACGAGACG
+
BBBBAFCCCCBAGGGGGGGGGGGHHHHGGHHGHHHHHHHHHHHGHHGFFGEFGHHHHHHHHHHFGHHHHGGGGGHHGGGGGEGHHHHHHHHHHHHHHHHGHHFHHHHGHHHHHHGGGGGHHHHHHHHHGHHHHHGHGCGGGGHGGGGGGG
@M02034:409:000000000-BFKT7:1:1110:14894:8957 1:N:0:29
AAAGTCGAGGTGCCTAAAGTGGCAACCCAGACTCCTAATCATGTTGGTGGTGTAGAGCTTCCTGTAGCCGCATGGCGTTCGTACTTAAATATGGAACTAACCATTCCAATTTTCGCTGTCTCTTATACACATCTCCGAGCCCACGAGACG
+
AAABAFCCCCCCGGGGGGGGGGGFGHHGGHHGHHHHHHHHHHHHHHGEFGFFFGHGHHHHHHHHHGFFGGGFGGGGGEFGFEGHHHHFHHHHHHHGHHGHHHFHHHFFGHHHHHGGGGGHGHHHHGFFHFHGGHHFFDGGGGHGC</ADG
@M02034:409:000000000-BFKT7:1:1110:10983:8958 1:N:0:29
AAAGTCGAGGTGCCTAAAGTGGCAACCCAGACTACTAATACTGTTGGTGGTGTAGAGCTTCCTGTAGCCGCATGGCGTTCGTACTTAAATATGGAACTAATCATT
+
AAABAFBBDDAAGGGGGGGGGGGHHHHGGHHGFB3FF5FGGHHHEBGA2AECA3F555F35BGGD5D5BEA0?AA1E1>?B>2FEEGBGDGHB333BB3G434BG
@M02034:409:000000000-BFKT7:1:1110:5534:8965 1:N:0:29
AAAGTCGAGGTGCCTAAAGTGGCAACCCAGACTCAGAAGACGGTTGGTGGTGTAGAGCTTCCTGTAGCCGCATGGCGTTCGTACTTAAATATGGAACTAACCATTCCAATTTTCGCTGTCTCTTATACACATCTCCGAGCCCACGAGACG
+
CCCCBFCCCCBBGGGGGGGGGGGHHHHGGHHGHHHHHHHHHGGGGGGGFGEFGHHHHHHHHHHHHGHHHGGGGGHHGGGGGFHHHHHGHHHHHHHHGHHHHGHHHHHGHHHHHHGGGGGHHHHHHHHHHGFHHHHHGCFCGGHGGGGGGG
@M02034:409:000000000-BFKT7:1:1110:8314:8973 1:N:0:29
AAAGTCGAGGTGCCTAAAGTGGCAACCCAGACTGGGACTAATGTTGGTGGTGTAGAGCTTCCTGTAGCCGCATGGCGTTCGTACTTAAATATGGAACTAACCATTCCAATTTTCGCTGTCTCTTATACACATCTCCGAGCCCACGAGACG
+
BBBBBFBBBBABGGGGGGGGGGGHHHHFGFHGHGCAEACF3DFFEDEGGDEFGGHBGHHHGHHHHFHFHGGGGGHHGGGGGGHFHHHHHHHHHGHGHHHHHHHHHHGHHHHHHHGGGCGFHHHHHHHHHGHHGHFFG?DGGGHEG?CCFD
@M02034:409:000000000-BFKT7:1:1110:24899:8977 1:N:0:29
AAAGTCGAGGTGCCTAAAGTGGCAACCCAGACTGCGGGTCTGGTTGGTGGTGTAGAGCTTCCTGTAGCCGCATGGCGTTCGTACTTAAATATGGAACTAACCATTCCAATTTTCGCTGTCTCTTATACACATCTCCGAGCCCACGAGACG
+
BAAAAFABBBABGGGGGGGGGCGHHHHGFHDGG3GEEG2AABGHHGGEFEGGHHGGDHHHHHHFGFGHHGGGEFHHGGGGFGFHEHHFHDHHHHHHHHHGHHHGHDGHHHHHHHGCDGGHGHHHHHHHGHHHHHFFDB/<AFHGGFCDG?
@M02034:409:000000000-BFKT7:1:1110:22629:8986 1:N:0:29
AAAGTCGAGGTGCCTAAAGTGGCAACCCAGACTAATAGTCAGGTTGGTGGTGTAGAGCTTCCTGTAGCCGCATGGCGTTCGTACTTAAATATGGAACTAACCATTCCAATTTTCGCTGTCTCTTATACACATCTCCGAGCCCACGAGACG
+
AAAABFBABBAAGGGF4FEEGGFFGHGGGHHGHHHHHHHFFGHGHHGEFDAAGFHGHGFHHFHGFGHHGGCEGGHGEGGFE>GHHHFGHHEHHHFHHHGHFFDGGGBFGGFHHDFGGEFFHGHHFHFHHFHHHHF2C/C?DGEEGCCGGG
@M02034:409:000000000-BFKT7:1:1110:9782:8994 1:N:0:29
AAAGTCGAGGTGCCTAAAGTGGCAACCCAGACTTGTGGTCCGGTTGGTGGTGTAGAGCTTCCTGTAGCCGCATGGCGTTCGTACTTAAATATGGAACTAACCATTCCAATTTTCGCTGTCTTTATACACATCTCCGAGCCCACGAGACGG
+
CCCCCFCCCCCCGGGGGGGGGGGHHHHGGHHGHHHHHGHHHGGGGGGGGGGFHHHHHHHHHHHHHFHGHGGGGGHHGEGGGGHHHHHHHHHHHGHGHHHHHHFHHFHGHHHHHHGGGGGHHHHFHFFHFDGHHHGGBFGGEHGGGFGGGG
@M02034:409:000000000-BFKT7:1:1110:16465:9006 1:N:0:29
AAAGTCGAGGTGCCTAAAGTGGCAACCCAGACTAGTAATACGGTTGGTGGTGTAGAGCTTCCTGTAGCCGCATGGCGTTCGTACTTAAATATGGAACTAACCATTCCAATTTTCGCTGTCTCTTATACACATCTCCGAGCCCACGAGACG
+
CCCCCFCCCCBCGGGGGGGGGGGGHHHGGHHGHHGGHHHHHGGFFGGGGGBFGHHGHHHHHHHGHFHHHGGEGGHHGGGGGFGHHHHHHHHHHHHHHHHHHHHHHHFHBGHHHHGGGGFFHHHHHHGHHHFHFHHHGFGGGGGGGGGGGG
@M02034:409:000000000-BFKT7:1:1110:19036:9006 1:N:0:29
AAAGTCGAGGTGCCTAAAGTGGCAACCCAGACTCAGAATCAGGTTGGTGGTGTAGAGCTTCCTGTAGCCGCATGGCGTTCGTACTTAAATATGGAACTAACCATTCCAATTTTCGCTGTCTCTTATACACATCTCCGAGCCCACGAGACG
+
CCBCCFCCDCCCGGGGGGGGGGGHHHHGGHHGHHHHGHHHHHHGGHGGGGEFHHHHHHHHHHHHHHHHHGGGGGHHGGGGGGHHHHHHHHHHHGHHGHHHHHHHHHHHFGHHHHGGGGGHHGHHGHHHHHHHHHHFGCGGGGHGGGGGGG
@M02034:409:000000000-BFKT7:1:1110:3660:9016 1:N:0:29
AAAGTCGAGGTGCCTAAAGTGGCAACCCAGACTAGGAATAATGTTGGTGGTGTAGAGCTTCCTGTAGCCGCATGGCGTTCGTACTTAAATATGGAACTAACCATTCCAATTTTCGCTGTCTCTTATACACATCTCCGAGCCCACGAGACG
+
AAAABFABB?ABGGGGGFGFGGGHGHGGGHGGHHHGHGHGHHHGHHHGGGEFGHHGHGHHHGHGGHHHHGGGEGHGGGGGGFHHHHGFGFBGHG33EGGFHHGHFGGHFGHHHHGGGGEHHHHFHGHHHGHHHHHDD?DGGGHGGGGCD<
@M02034:409:000000000-BFKT7:1:1110:11157:9016 1:N:0:29
AAAGTCGAGGTGCCTAAAGTGGCAACCCAGACTGGTAATGGGGTTGGTGGTGTAGAGCTTCCTGTAGCCGCATGGCGTTCGTACTTAAATATGGAACTAACCATTCCAATTTTCGCTGTCTCTTATACACATCTCCGAGCCCACGAGACG
+
CCCCCFCCDDBCGGGGGGGFGGGHHHHGGHHGHHHGHHHHHHGGGGGGGGGFHHHGHHHHHHHHHHHHHGGGGGHHGEGGGFFHHHHHHHHHHBHHHHHHHHHHHHHHHHHHHGGGGGGHGGHHHHHHHHFHHHHFGCCCGGHGGGCGGG
@M02034:409:000000000-BFKT7:1:1110:20211:9018 1:N:0:29
AAAGTCGAGGTGCCTAAAGTGGCAACCCAGACTGGGGGTGGGGTTGGTGGTGTAGAG
+
BBBBBFBBBBBBGGGGGGGGGGGHHHHGGHAAGC22EAEEGEGGGG?1?1E113D3B
@M02034:409:000000000-BFKT7:1:1110:25452:9026 1:N:0:29
AAAGTCGAGGTGCCTAAAGTGGCAACCCAGACTGGTCCGAGTGTTGGTGGTGTAGAGCTTCCTGTAGCCGCATGGCGTTCGTACTTAAATATGGAACTAACCATTCCAATTTTCGCTGTCTCTTATACACATCTCCGAGCCC
+
>>>ABFAABBAAGGGGGGGFFCFHGEFGGGAGFGHHFHGGGGHHHAAEEE1FAAF5FBBFGBG5FGHGH?E0EEGAEEEEFE1FGHHFFGGFFBBFGFGHF03FGDG?4FEGGD</?/?34BBD12D2?1GBFDGDD/<B/?
@M02034:409:000000000-BFKT7:1:1110:3787:9032 1:N:0:29
AAAGTCGAGGTGCCTAAAGTGGCAACCCAGACTAATAATCATGTTGGTGGTGTAGAGCTTCCTGTAGCCGCATGGCGTTCGTACTTAAATATGGAACTAACCATTCCAATTTTCGCTGTCTCTTATACACATCTCCGAGCCCACGAGACG
+
BBBBBFBBDBABGGGGGGGGGGGHHHHGGHHGHHHHHHHHHHHHHHEGGGEFGHHGFHHHHGHGHFHHHGGGGGHHGECFEEFGGHHGHFFHHEHGHGHEHHHHHGHHHHHHHHGGGGGHFHHHHHEHFFHHHGGHGCC@GGFEF?CGGA
@M02034:409:000000000-BFKT7:1:1110:3651:9033 1:N:0:29
AAAGTCGAGGTGCCTAAAGTGGCAACCCAGACTAGGAATAATGTTGGTGGTGTAGAGCTTCCTGTAGCCGCATGGCGTTCGTACTTAAATATGGAACTAACCATTCCAATTTTCGCTGTCTCTTATACACATCTCC
+
ABBCAFBCBCAAGGGGGGGFGGGHHHGGGHHGHGHHGHHHHHHHHGAAAEEGA3G5E5FF5GHHGBDDEEGCGGG1E?EGFB2FGEGFFFHGGD33BFGHC13B34FDGHGFHHGFGEFHEGGGFFHGHEHGHDGB
@M02034:409:000000000-BFKT7:1:1110:11157:9034 1:N:0:29
AAAGTCGAGGTGCCTAAAGTGGCAACCCAGACTGGTAATGGGGTTGGTGGTGTAGAGCTTCCTGTAGCCGCATGGCGTTCGTACTTAAATATGGAACTAACCATTCCAATTTTCGCTGTCTCTTATACACATCTCCGAGCCCACGAGACG
+
CCCCCFABDBBBGGGGGGGGGGGHHHHGGHHGHHHFHHHHG2EGFG?EC?GEBGHEFHHHGHHHHFGFGEGEFGHFGEGGGABGGFEHHFHF43B3BFGFF0FGG4FFHHEHFGEGGEEGHHHHGFDGHHFHHBGHGCFB/FFGGG//<E
@M02034:409:000000000-BFKT7:1:1110:14941:9037 1:N:0:29
AAAGTCGAGGTGCCTAAAGTGGCAACCCAGACTCAGAAGAGTGTTGGTGGTGTAGAGCTTCCTGTAGCCGCATGGCGTTCGTACTTAAATATGGAACTAACCATTCCAATTTTCGCTGTCTCTTATACACATCTCCGAGCCCACGAGACG
+
CCCBBFCCCCAAGGGGGGGGGGGGFHHGGHHGHHHHHHHFHHHHHHHEFGEFGHHGHHHHHHHFGHHHHGGGGGHHGFGGGEGHHHHGHHHHHHFHHHGHHHHHHHHGHHHHHHGGGGGHHHHHGHHHHHHHHHHHFCCFGGHGGGGGGG
@M02034:409:000000000-BFKT7:1:1110:17654:9038 1:N:0:29
AAAGTCGAGGTGCCTAAAGTGGCAACCCAGACTGGTCCGGGGGTTGGTGGTGTAGAGCTTCCTGTAGCCGCATGGCGTTCGTACTTAAATATGGAACTAACCATTCCAATTTTCGCTGTCTCTTATACACATCTCCGAGCCCACGAGACG
+
DCCDDFDCDCCCGGGGGGGGGGGHHHHGGHHGHHHHHHGGGGGGGGGGGGEFHHHHHHHHHHHHHHHHHGGGGGHHGGGGGEGHHHHHHHHHHHHHHHHHHHHHHHHHHHHHHHGGGGGGGGHHHHHHHHGHGHHHGGGGGEGGGGGGGG
@M02034:409:000000000-BFKT7:1:1110:27196:9046 1:N:0:29
AAAGTCGAGGTGCCTAAAGTGGCAACCCAGACTAAGAATAATGTTGGTGGTGTAGAGCTTCCTGTAGCCGCATGGCGTTCGTACTTAAATATGGAACTAACCATTCCAATTTTCGCTGTCTCTTTTACACATCTCCGAGCCCACGAGACG
+
CCCDCFCCCCCCGGGGGGGGGGGHHHHGGHGGHHHHHHHHHHHHHHHGFGEFGHHHHHHHHHHHGHHHHGGFGGHHGGGGGEFHHHHHGHHHHHHHGHHHHHHHHHHHHHHHHGGGGGGHHHHHHHHHHHHHGHHGGCGGGGHGGGGGGG
@M02034:409:000000000-BFKT7:1:1110:13703:9048 1:N:0:29
AAAGTCGAGGTGCCTAAAGTGGCAACCCAGACTCAGAAGAATGTTGGTGGTGTAGAGCTTCCTGTAGCCGCATGGCGTTCGTACTTAAATATGGAACTAACCATTCCAATTTTCGCTGTCTCTTTATACACATCTCCGAGCCCACGAGAC
+
CCCCCFCCCCBCGGGGGGGGGGGHHHHGGHHGHHHHHHHFHHHGHHHGFGEFGHHHHHGHHHHHHGHHHGGGGGHHGGGGGFHHHHHHHHHHHDHFHHGHHHGHHHHHHHHHHEGGGGGGHGHHHFGGHGHHHGHHGGGGGGGHGGGGG?
@M02034:409:000000000-BFKT7:1:1110:21383:9055 1:N:0:29
AAAGTCGAGGTGCCTAAAGTGGCAACCCAGACTCCGCCTCAGGTTGGTGGTGTAGAGCTTCCTGTAGCCGCATGGCGTTCGTACTTAAATATGGAACTAACCATTCCAATTTTCGCTGTCTCTTATACACATCTCCGAGCCCACGAGACG
+
CCCCCFBCCCABGGGGGGGGGGGHGGHGGHHGHHHGGGGGHHGHFHGEFGEFHFHHHFHHHHHHGHHHHGGGGGGHEEEFGEGHHHGGHHHHHFFHHGHHHGGHHHDFHHHHHHFGGG?GHFHHHHEBFGFFGG3GG/CCCGHF//<DDD
@M02034:409:000000000-BFKT7:1:1110:17729:9059 1:N:0:29
AAAGTCGAGGTGCCTAAAGTGGCAACCCAGACTAATAATAATGTTGGTGGTGTAGTGC
+
AAAAAFBBDB2AFGGFGGGGGGGHHHHGGGHGH33D55B5DDGHHH2AC2EEAFG535
@M02034:409:000000000-BFKT7:1:1110:22240:9076 1:N:0:29
AAAGTCGAGGTGCCTAAAGTGGCAACCCAGACTAATAATCAGGTTGGTGGTGTAGAGCTTCCTGTAGCCGCATGGCGTTCGTACTTAAATATGGAACTAACCATTCCAATTTTCGCTGTCTCTTATACACATCTCCGAGCCCACGAGACG
+
BBCCBFCBCCCCGGGGGGGGGGGHHHHGGHHGHHHHHHHHGHHHHHGFFFEFFDHEGGHHHHHHHFHHGGGFGGHGGGGGGEFHHHHHHHGHHGDGHHHHHGFGFGHGHHHHHFGGGGEHHHHHHHHHGGFFHHHHF<CCGGHGGGGGGG
@M02034:409:000000000-BFKT7:1:1110:26504:9077 1:N:0:29
AAAGTCGAGGTGCCTAAAGTGGCAACCCAGACTCATGGGCAGGTTG
+
DDCDDFCCCCBCGGGGGGGGGGGHHHHGGHHGHF3FH3GFB2EGGG
@M02034:409:000000000-BFKT7:1:1110:14178:9077 1:N:0:29
AAAGTCGAGGTGCCTAAAGTGGCAACCCAGACTAATCAGGCGGTTGGTGGTGTAGAGCTTCCTGTAGCCGCATGGCGTTCGTACTTAAATATGGAACTAACCATTCCAATTTTCGCTGTCTCTTATACACATCTCCGAGCCCACGAGACG
+
CBCCBFBBCCAAGGGGGGGGGGGHHHHGGHHFHHHHHHHHHGGGGGGGGEEFGHFHHHHHHHHHHHHGHGGCEGHHFEGEG?FGEHGHHHHHHGHHHHHHHGHHHHHHHGHHHHGGGGGHHGHHFHHGHHFHFFDDE/AFFGHGCDGDGG
@M02034:409:000000000-BFKT7:1:1110:16840:9079 1:N:0:29
ACAGTCGAGGTGCCTAAAGTGGCAACCCAGACTACGTCGACGGTTGGTGGTGTAGAGCTTCCTGTAGCCGCATGGCGTTCGTACTTAAATATGGAACTAACCATTCCAATTTTCGCTGTCTCTTATACACATCTCCGAGCCCACGAGACG
+
>1>1ADAADDAAGGGGGGGGGDCBFGGECCCFHFEEGGC/EECGFGG/FEAFGEGBF1@GHCHFHHDDFFCCEFHHGEEFG>BFFGFFGHGFHBGDFGFHHHHHHHHFGGHHGGGGGG?FFGHDDDGFGFHFHGHFGCCGCFGGGCG??E
@M02034:409:000000000-BFKT7:1:1110:17874:9080 1:N:0:29
AAAGTCGAGGTGCCTAAAGTGGCAACCCAGACTGGGGGTGGGGTTGGTGGTGTAGAGCTTCCTGTAGCCGCATGGCGTTCGTACTTAAATATGGAACTAACCATTCCAATTTTCGCTGTCTCTTATACACATCTCCGAGCCCACGAGACG
+
A1>1AFAADD>AFGGGGGGGGBFBFFEEFFEGHHH0AAAAEC/EFE@/?>?FGBF@G1FGH1GDBGFGGGC?EEHGE>EFE/<?FGFBGGBDG1DDGFHHHCDGFHFDDFGHGB@EGFEHDFFDFFF1D1FCHFGDE?CG?FGGG@@ACG
@M02034:409:000000000-BFKT7:1:1110:5368:9081 1:N:0:29
AAAGTCGAGGTGCCTAAAGTGGCAACCCAGACTCAGAAGAATGTTGGTGGTGTAGAGCTTCCTGTAGCCGCATGGCGTTCGTACTTAAATATGGAACTAACCATTCCAATTTTCGCTGTCTCTATACACTTCTCCGAGCCCACGAGACGG
+
AAAAAFBBBB2AGGGGGGGGGGGHHHGGGAAEGHHHHHHHHHGGGHHGGGGGHHHFFGFHHHHHHFHHBAEEGGGHGGGGGG2FFHFBFHHFHHGEFHHHHHGCHFFF4FHHHHGGGD/3FFH4?FEBG1B1FDDFGGGCFHF@DC?FGG
@M02034:409:000000000-BFKT7:1:1110:19077:9087 1:N:0:29
AAAGTCGAGGTGCCTAAAGTGGCAACCCAGACTGGGTCGAATGTTGGTGGTGTAGAGCTTCCTGTAGCCGCATGGCGTTCGTACTTAAATATGGAACTAACCATTCCAATTTTCGCTGTCTCTTATACACATCTCCGAGCCCACGAGACG
+
CBCCCFCCCCBBGGGGGGGGGGGHHHGGGHHGHHHGHHGGGHHHHHHGFFEFGHHHHHHHHHHHHHHHHGGGGGHHGGGGGFGHHHHFHHHHHFHHHHHHHGHHHHHHHHHHHHGGGGGHHGHHHHHGGHHHHGHHGCFCGGHGGGG?DG
@M02034:409:000000000-BFKT7:1:1110:15733:9091 1:N:0:29
AAAGTCGAGGTGCCTAAAGTGGCAACCCAGACTACTTCGCCTGTTGGGGGTGTAGAGCTTCCTGTAGCCGCATGGCGTTCGTACTTAAATATGGAACTAACCATTCCAATTTTCGCTGTCTCTTATACACATCTCCGAGCCCAC
+
AAAAAF1>>AAAGGGGGGGGGGGCBHGGGHHGHFCFHFGGGGGGHGG/E?EEAGB2GHHHHHHFHHHHH/E>EEHGGEEFEEEGHHBGBFHHHHB1C1F1CCFFHDGFGHHBFD/?CCCGBDDG1>FH21<C11FG??@C/C.>
@M02034:409:000000000-BFKT7:1:1110:15011:9095 1:N:0:29
AAAGTCGAGGTGCCTAAAGTGGCAACCCAGACTAATAATCAGGTTGGTGGTGTAGAGCTTCCTGTGGCCGCATGGTGTTCGT
+
CCCCCFCCCCCBGGGGGGGGGGGHHHHGGHEFG3BFE5DAA3GHHH2A22EAA3F5BA3B5BBFB3B11AE0EAC55??E1>
@M02034:409:000000000-BFKT7:1:1110:5359:9099 1:N:0:29
AAAGTCGAGGTGCCTAAAGTGGCAACCCAGACTCAGAAGAATGTTGGTGGTGTAGAGCTTCCTGTAGCCGCATGGCGTTCGTACTTAAATATGGAACTAACCATTCCAATTTTCGCTGTCTCTATACACATCTCCGAGCCCACGAGACGG
+
BBBABFBCCBAAGGGGGGGFGGGHHHHGEGHGHHHHHHHHHHHHHHHGFFEFFGGGHHHGHFHEFFGHHGGEGFFHGGGGFFGGHHHHHHHHHHHHHHFFGHEGFDGFHHHHHFE?EEEGHHHHGFDHFBFHHHHDCDCFFHGGCGDFCD
@M02034:409:000000000-BFKT7:1:1110:15578:9102 1:N:0:29
AAAGTCGAGGTGCCTAAAGTGGCAACCCAGACTGCGTCTCAGGTTGGTGGTGTAGAGCTTCCTGTAGCCGCATGGCGTTCGTACTTAAATATGGAACTAACCATTCCAATTTTCGCTGTCTCTTATACACATCTCCGAGCCCACGAGACG
+
ABAAAFBBDDA>EGGGFGDGFGGHHHHGGHHGHGHGFGGHHHGGGH?EFFFFFHGEFHFHHCGGHHHGHGGEEFHHGGGGGEEGHHHBGFG4FFGBFFDCGAFHGFHHFFHHHFGGFE/GFHHFFGFFBCBGGGGFG?DDGGHGCDFGGG
@M02034:409:000000000-BFKT7:1:1110:19845:9102 1:N:0:29
AAAGTCGAGGTGCCTAAAGTGGCAACCCAGACTGCGGGGGGGGTTGGTGGTGTAGAGCTTCCTGTAGCCGCATGGCGTTCGTACTTAAATATGGAACTAACCATTCCAATTTTCGCTGTCTCTTATACACATCTCCGAGC
+
CCCCCFBBCCBCGGGGGGGGGGGHHHHGGHCFCGBFGGGGGGFFFFFFAAAA;/F/BBFFBFFFF/:BBDFAFFF?>ADFFA/EFFFFBBFFFE//BBFFF./FBBFBBFFFB9CDFFAF/:BB9:BBFEFFFEF/A-;:
@M02034:409:000000000-BFKT7:1:1110:13972:9103 1:N:0:29
AAAGTCGAGGTGCCTAAAGTGGCAACCCAGACTCCGCATGGTGTTGGTGGTGTAGAGCTTCCTGTAGCCGCATGGCGTTCGTACTTAAATATGGAACTAACCATTCCAATTTTCGCTGTCTCTTATACACATCTCCGAGCCCACGAGACG
+
BBCCADAADBCCGGGGGGGGGGGHHHHGGHGFHHHGGCFGHHHHEHAAF1EFFAGBBDGGDGHHFEFEBEG0FGF1EEEGGFFFGHHGHHHHH3@FGFHBFF3GFFFEBFGFHFGDFDFGG3FHFFFHEGF?C?3FDCCCGGHG/<CDDD
@M02034:409:000000000-BFKT7:1:1110:27682:9104 1:N:0:29
AAAGTCGAGGTGCCTAAAGTGGCAACCCAGACTCTGAAGGGGGTTGGTGGTGTAGAGCTTCCTGTAGCCGCATGGCGTTCGTACTTAAATATGGAACTAACCATTCCAATTTTCGCTGTCTCTTATACACATCTCCGAGCCCACGAGACG
+
CCCCBFCCCCCBGGGGGGGGGGGHHHGGGHHGHHHHHHHHGGGFGGGGFGEFGHHHHHHHHHHHGHHHHGEGGGHHGGGGEEGHHHHFHHHHHHHHFHHGHHFHHHGGHHHHHHGFGFDGHHHHHHGHFHBGHHGHGCCCGGGFGGGEDF
@M02034:409:000000000-BFKT7:1:1110:13862:9105 1:N:0:29
AAAGTCGAGGTGCCTAAAGTGGCAACCCAGACTAATAATAAGGTTGGTGGTGTAGAGCTTCCTGTAGCCGCATGGCGTTCGTACTTAAATATGGAACTAACCATTCCAATTTTCGCTGTCTCTTATACACATCTCCGAGCCCACGAGACG
+
BBBBBFBBB?AAGGGGGGGFGGGHHHHGGHHGHHHG5GFBGHGHHH?FFGGGHHHFFFHHHHHGHHHFFGG>EGHAEEECGFFHEHHDGGBGH3@3BEGHFAFBFDHHFHGHHFEDGE?FHHFHFGGFFFHEFHHGG>/<<CGGGGGGGG
@M02034:409:000000000-BFKT7:1:1110:15721:9105 1:N:0:29
AAAGTCGAGGTGCCTAAAGTGGCAACCCAGACTACTTCGCCTGTTGGTGGTGTAGAGCTTCCTGTAGCCGCATGGCGTTCGTACTTAAATATGGAACTAACCATTCCAATTTTCGCTGTCTCTTATACACATCTCCGAGCCCACGAGACG
+
DCDDCFCCCDCCGGGGGGGGGGGHHHHGGHHGHHHHHHGGGGHHHHHGGGGGHHHHHHHHFHHHHHHHHGGEFGHHGGGGGFGHHHHHHHGHHGHGGHHHHGFGHHFHHHHHHHGGGGGHHHHHHHHHGHHHHHHHGGGGGGHGGCCDGG
@M02034:409:000000000-BFKT7:1:1110:21088:9109 1:N:0:29
AAAGTCGAGGTGCCTAAAGTGGCAACCCAGACTGGGGTTTCGGTTGGTGGTGTAGAGCTTCCTGTAGCCGCATGGCGTTCGTACTTAAATATGGAACTAACCATTCCAATTTTCGCTGTCTCTTATACACATCTCCGAGCCCACGAGACG
+
AABBAFBABBBBGGGGGGGGGGGHHHFGGHHGHHGHGAEEHGGFGGG1FFEF1FHHFHHHHFHHGFGFHGGGGGHGGGGGGFHHHHHHFHGHHHFGGHFEHFFFHHFHHHHHHHGFGGGGHFHHHHFGHGHHFHFDEB??CFEFDCG?EG
@M02034:409:000000000-BFKT7:1:1110:21044:9111 1:N:0:29
AAAGTCGAGGTGCCTAAAGTGGCAACCCAGACTAATACGACTGTTGGTGGTGTAGAGCTTCCTGTAGCCGCATGGCGTTCGTACTTAAATATGGAACTAACCATTCCAATTTTCGCTGTCTCTTATACACATCTCCGAGCCCACGAGACG
+
BBBBBFABBBABGGGGGGGGGGGGHHFGGHHGHHHHHHHGGGGHHHHGGGGFFFHHHFHHHHHHGFHHHGGGGGHHGEGGGECHHHHEHGGHHGHEHHHGHGHGHHHHHHHH4FEGFFEHHHHHHHHHHFHHHHHHG@FCGGHG?CFDGG
@M02034:409:000000000-BFKT7:1:1110:24559:9112 1:N:0:29
AAAGTCGAGGTGCCTAAAGTGGCAACCCAGACTTGTGGTGCGGTTGGTGGTGTAGAGCTTCCTGTAGCCGCATGGCGTTCGTACTTAAATATGGTACTA
+
AA?AAFBAD2AAGGG5CGFFFGGHHHHGGHHGHHFGHGGGHGGEAEAE1EEFFDEDFDGH5GFDF5GFFEC>AEG1>FGFGE1C1EGFB4BFF344??B
@M02034:409:000000000-BFKT7:1:1110:21428:9114 1:N:0:29
AAAGTCGAGGTGCCTAAAGTGGCAACCCAGACTGATCATCATGTTGGTGGTGTAGAGGTTGCTGGGG
+
CDCDCFCCCDCCGGGGGGGGGGGHHHHGGHHGHH3F55F55DGH552B22B113D552B22BB531A
@M02034:409:000000000-BFKT7:1:1110:3833:9116 1:N:0:29
AAAGTCGAGGTGCCTAAAGTGGCAACCCAGACTCAGAAGACGGTTGGTGGTGTAGAGCTTCCTGTAGCCGCATGGCGTTCGTACTTAAATATGGAACTAACCATTCCAATTTTCGCTGTCTCTTATACACATCTCCGAGCCCACGAGACG
+
CBCBCFCBCCBCGGGGGBGGGGGHHHHGGHHGHHHHGHHHHGGGGFG?FGGGGHHFGFGHBHGHF5DAFEGEFGHFFGFGG>BGGHHEGFHHFE3FGHHGB0?FH4BD?FGFHHG?FDEFGFGGHFGHHHGEFHHGC/BDCAGFGC//?C
@M02034:409:000000000-BFKT7:1:1110:6140:9118 1:N:0:29
AAAGTCGAGGTGCCTAAAGTGGCAACCCAGACTAAGAAGGATGTTGGTGGTGTAGAGCTTCCTGTAGCCGCATGGCGTTCGTACTTAAATATGGAACTAACCATTCCAATTTTCGCTGTCTCTTATACACATCTCCGAGCCCACGAGACG
+
AAABCFCCCCBCGGGGGGGGGGGHHHHGGHHGHHHHHHHHFHHHHHHGGGEFGHHHHHHHHHHHHHHHHGGFGEHHGGGGGEGHHHHGGHHHHHGHHHHHHHHHGHHHHHHHHHGGGGGHHHHHHHHHGHHHHHHHGCGGGGHGGGGGGG
@M02034:409:000000000-BFKT7:1:1110:13981:9119 1:N:0:29
AAAGTCGAGGTGCCTAAAGTGGCAACCCAGACTCCGCATGGTGTTGGTGGTGTAGAGCTTCCTGTAGCCGCATGGCGTTCGTACTTAAATATGGAACTAACCATTCCAATTTTCGCTGTCTCTTATACACATCTCCGAGCCCACGAGACG
+
CBCCCFBCCDCCGGGGGGGGGGGHHHHGGHHGHHHGGGGGHHHHGHHGGGGFHHHHHHHHHHHHHHHHHGGGGGHHGFGGGFFHHHHGHHHHHHHHGHHGHHHHHHHHHHHHHHGGGGGHHHHHGHHHGHHHEGFEECCGGGHGGGGGGG
@M02034:409:000000000-BFKT7:1:1110:9345:9122 1:N:0:29
AAAGTCGAGGTGCCTAAAGTGGCAACCCAGACTTCTAAGAAGGTTGGTGGTGTAGAGCTTCCTGTAGCCGCATGGCGTTCGTACTTAAATATGGAACTAACCATTCCAATTTTCGCTGTCTCTTATACACATCTCCGAGCCCACGAGACG
+
A1>>AFAADDAAFGGGGGGGGCGFGHHGGGHGGHHHHHFBGFFHGFEEFEAFGFHFHDHHHFHGGGFGHGGEEEHHGEGEGE>GGHHBFHDHHEEHGHHHHHHHHHHFGGHHHGCFEEEGHHHHGFHFGGFGFHFBEBCCCGHGGCGCGC
@M02034:409:000000000-BFKT7:1:1110:21082:9126 1:N:0:29
AAAGTCGAGGTGCCTAAAGTGGCAACCCAGACTGGGGTTTCGGTTGGTGGTGTAGAGCTTCCTGTAGCCGCATGGCGTTCGTACTTAAATATGGAACTAACCATTCCAATTTTCGCTGTCTCTTATACACATCTCCGAGCCCACGAGACG
+
CBCCCFCCCCCCGGGGFGGGFGGHHHHGGHGGGHHHGGGGHGGGGGGEFGAFGFGFHHHHHFHHGDHGFGGGGGHFGGGGGGHEGHHHGHHFGBGHBFF3GGEHGHHHHHGHH4E?ADGFFGHHHHHHHH2CCDHDA<<<CFHGGGGCGG
@M02034:409:000000000-BFKT7:1:1110:20713:9127 1:N:0:29
AAAGTCGAGGTGCCTAAAGTGGCAACCCAGACTGGGGTGGGGGTTGGTGGTGTAGAGCTTCCTGTAGCCGCATGGCGTTCGTACTTAAATATGGAACTAACCATTCCAATTTTCGCTGTCTCTATACACATCTCCGAGCCCACGAGACGG
+
BABCCFCCCBBCGGGGGGGGGGGHHHHGGHHGHHHHGGEGGGGGGGGGGGEFGHHGHHHHHHHHHHHHHGGGGGHHGGGGFFGHHHHHHHGHHHHHGHGHHHHHHHGHFHHHHHGGGGGHHHHHHHFHGGGHHHHGFGGGGHGGGGGGGG
@M02034:409:000000000-BFKT7:1:1110:9115:9133 1:N:0:29
AAAGTCGAGGTGCCTAAAGTGGCAACCCAGACTAAGGCGGATGTTGGTGGTGTAGAGCTTCCTGTAGCCGCATGGCGTTCGTACTTAAATATGGAACTAACCATTCCAATTTTCGCTGTCTCTTATACACATCTCCGAGCCCACGAGACG
+
CBCCCFCCCCBCGGGFFGGFGGGHHHHGGHHGHHHHHHGGGGGHHHGGFGEFGHHHHHHHHGHHHGHHHGGGGGHHGGGGGGGHHHHHHHHHHFFFHHHHHHHHHFGHHHHHHHGGGGGHHGHHHHGHHGFHHHFFGFGCGGHGGGGGDG
@M02034:409:000000000-BFKT7:1:1110:13607:9135 1:N:0:29
AAAGTCGAGGTGCCTAAAGTGGCAACCCAGACTGTGGATCGGGTTGGTGGTGTAGAGCTTCCTGTAGCCGCATGGCGTTCGTACTTAAATATGGAACTAACCATTCCAATTTTCGCTGTCTCTTATACACATCTCCGAGCCCACGAGACG
+
BBBCAFCCBCCBGGGGFGGGGGGHHHHGGGHGGHFHHGGHGGGHGGGEGGFFCGHHHHHHHHHHGGHHHGGFFGHHGGGGGE2GHHHGHHHHGEGGGHGHHF3FGHFHFFFHHHGGGDEGHFHHHHFHFFHFGHDGD/C@CFHGG/CDGG
@M02034:409:000000000-BFKT7:1:1110:23550:9138 1:N:0:29
AAAGTGAGGTGCCTAAAGTGGCAACCCAGACTGGGTCTGCTGTTGGTGGTGTAGAGCTTCCTGTAGCCGCATGGCGTTCGTACTTAAATATGGAACTAACCATTCCAATTTTCGCTGTCTCTTATACACATCTCCGAGCCCACGAGACGG
+
BBBBBDFFFFBFGFGGGGFGGGHHHHGGHHGHHFEFGHHHGHHHHHAFEAFGFFEGFFHFFHHGDHFFEEEDGH1EEFEEECGHG@FGHDGHG@FGHBHHHEFGHHHHHHHH4E//EEF?FDGGHBGFHEGCG3FD<DGFGHGFFC?EGG
@M02034:409:000000000-BFKT7:1:1110:3483:9144 1:N:0:29
AAAGTCGAGGTGCCTAAAGTGGCAACCCAGACTGGTGGTGTGGTTGGTGGTGTAGAGCTTCCTGTAGC
+
BBBABFABBDBBFGGGGBGFGCFFHHHGGHCGHBG5EEFFE2AGCEG111AFA3FF5F3AAB55B555
@M02034:409:000000000-BFKT7:1:1110:8069:9152 1:N:0:29
AAAGTCGAGGTGCCTAAAGTGGCAACCCAGACTGGTGAGCAGGTTGGTGGTGTAGAGCTTCCTGTAGCCGCATGGCGTTCGTACTTAAATATGGAACTAACCATTCCAATTTTCGCTGTCTCTTATACACATCTCCGAGCCCACGAGACG
+
BBBBBFBBBBBBGGGGGFGGGGGHHHHGGHHGGHHAGFHHCHHHHGGEFDEFFDG5FGFGEFFGFFDDFEG>EFF1EEEFGEBGGHHEHBGDFH33EGHH303FGFGEFHHHHGEDGFEFFFGBFDDHGHFFGGDHACGCGGEFCCCGGG
@M02034:409:000000000-BFKT7:1:1110:28281:9157 1:N:0:29
GCTCTTAAAGAGGAGAAAGGTCATGCCTGGGCAG
+
AABCCFFFFFFFGGGGGGGGGGHHH54FEG2F4A
@M02034:409:000000000-BFKT7:1:1110:25074:9159 1:N:0:29
AAAGTCGAGGTGCCTAAAGTGGCAACCCAGACTCCGCAGGGGGTTGGTGGTGTAGAGCTTCCTGTAGCCGCATGGCGTTCGTACTTAAATATGGAACTAACCATTCCAATTTTCGCTGTCTCTTATACACATCTCCGAGCCCACGAGACG
+
CCCCCFCBCCCCGGGGGGGGGGGHHHHGGHHGHHHGGGGGGGGGGGGEFFEFFFHEFFGHFHHHGGGFHGGEEGHFGFFGGEGFGHHEGHHHHH3DGGHHGHGFGDHBHGGHHHGDGGGFFHHHFGHHHHHHHGGGF?FGGGHGGCGDGG
@M02034:409:000000000-BFKT7:1:1110:3474:9163 1:N:0:29
AAAGTCGAGGTGCCTAAAGTGGCAACCCAGACTGGTGGTGTGGTTGGTGGTGTAGAGCTTCCTGTAGCCGCATGGCGTTCGTACTTAAATATGGAACTAACCATTCCAATTTTCGCTGTCTCTTATACACATCTCCGAGCCCACGAGACG
+
AAAAADAABBAAFFGFGGGGGGFFHHHA2CCFEGH5FGAFAABGFGGECDEFFFGFHGHHHFHFGFHFHGECAFHHGEFGGEBGFGFDHHDHHEDGFFFHHFFGHDHGHGGHGFGFGGEGHHGHGGHFFGFHHHHFGCGGCGFGGGGDFD
@M02034:409:000000000-BFKT7:1:1110:3717:9171 1:N:0:29
AAAGTCGAGGTGCCTAAAGTGGCAACCCAGACTGGGAATAATGTTGGTGGTGTAGAGCTTCCTGTAGCCGCATGGCGTTCGTACTTAAATATGGAACTAACCATTCCAATTTTCGCTGTCTCTTATAC
+
CCCCCFCCCCBAGGGGGGGFGGGHHHHGGHHGHHFCCBFBDFGHDHGAAEEFEAF5FBEG5GEHE5A53AE0EEF1>BEE?12?BFG@3GH4@@33BBGF313BB?D??DFHG4E/E<?3?4DF4?4?
@M02034:409:000000000-BFKT7:1:1110:22461:9178 1:N:0:29
AAAGTCGAGGTGCCTAAAGTGGCAACCCAGACTAATAATCATGTTGGTGGTGTAGAGCTTCCTGTAGCCGCATGGCGTTCGTACTTAAATATGGAACTAACCATTCCAATTTTCGCTGTCTCTTATACACATCTCCGAGCCCACGAGACG
+
BBCCCFCCCCBBGGGGGGGGGGGHHHHGGHHGHHHHHHHHHHHHHHHGGGEFGHHHHGHHHHHHGGHHHGGGGGHHGGGGGFHHHHHHHHHHHHHHHHHGHHGHHHHHHHHHHHGGGGGHHHHHGHHHGHFHHHGHGCFGGGHGGFGGGG
@M02034:409:000000000-BFKT7:1:1110:25387:9181 1:N:0:29
AAAGTCGAGGTGCCTAAAGTGGCAACCCAGACTAATCCT
+
BBBBBFBBBBBBGGGGGGGGGGGHHHHGGHHGHHHH355
@M02034:409:000000000-BFKT7:1:1110:15173:9184 1:N:0:29
AAAGTCGAGGTGCCTAAAGTGGCAACCCAGACTGATGCTGCTGTTGGTGGTGTAGAGCTTCCTGTAGCCGCATGGCGTTCGTACTTAAATATGGAACTAACCATTCCAATTTTCGCTGTCTCTTATACACATCTCCGAGCCCACGAGACG
+
BBBBBFBBBBBBGGGGGGGGGGGHHHHGGGCFHHHHHHHHGHHHHHHGGFEFFGHFBFHHHHHHHHGFHGGEEFFCEEFGEEBGGHGEFFHFHHB3GHHGE13F34B4BGHHFF@DFE?FEGHBF4FDF2GHFGHFG?FGCGGGC?CAEG
@M02034:409:000000000-BFKT7:1:1110:9754:9186 1:N:0:29
AAAGTCGAGGTGCCTAAAGTGGCAACCCAGACTGCGAATTTGGTTGGTGGTGTAGAGCTTCCTGTAGCCGCATGGCGTTCGTACTTAAATATGGAACTAACCATTCCAATTTTCGCTGTCTCTTATACACATCTCCGAGCCCACGAGACG
+
CCCCCFCCCCBBGGGGGGGGGGGHHHHGGHHGHHGGFGGHHHGHHGGGGGGGHHHHHHHHHHHHHHHGHGGGGGHHGGGGGGHHHHHGHHHHHHHHGHHHHHHHHHHHHGHHHHGGGGGHHHHHFHHHHGFHHHHHGFGGGGHGGGGGGG
@M02034:409:000000000-BFKT7:1:1110:14743:9198 1:N:0:29
AAAGTCGAGGTGCCTAAAGTGGCAACCCAGACTTCTAATGGTGTTGGTGGTGTAGAGCTTCCTGTAGCCGCATGGCGTTCGTACTTAAATATGGAACTAACCATTCCAATTTTCGCTGTCTCTTATACACATCTCCGAGCCCACGAGACG
+
CCCCCFCCCCBBGGGGGGGFGGGGHHHGGHHGHHHHHHHHHHHHGHHGGGEFFGHHHHHHHHHHHHHHHGGGGGHHGGGGGGHHHHHHHHHHHHGHGHHGHHFHHHHHHHHHHHGGGGGHHHHHHHHHHHGHHHHGGDGGGGHGGGGGGG
@M02034:409:000000000-BFKT7:1:1110:6388:9208 1:N:0:29
AAAGTCGAGGTGCCTAAAGTGGCAACCCAGACTAATAAGAATGTTGGTGGTGTAGAGCTTCCTGTAGCCGCATGGCGTTCGTACTTAAATATGGAACTAACCATTCCAATTTTCGCTGTCTCTTATACACATCTCCGAGCCCACGAGACG
+
BBCCBFCCCCBBGGGGGGGFGGGHHHHGGHHGHHHHHHHHHHHHHHHEFGFFGHHGHHHHHHHHHHHHHGGGGGHHGGGGGEGHHHHGHHHHHHGGHHHFHFHHEFFFHHHHHHGGGGGGHHHHHHHHHGHHHHHHGGGGGGHGGGGGGG
@M02034:409:000000000-BFKT7:1:1110:20963:9215 1:N:0:29
AAAGTCGAGGTGCCTAAAGTGGCAACCCAGACTATTAAGAATGTTGGTGGTGTAGAGCTTCCTGTAGCCGCATGGCGTTCGTACTTAAATATGGAACTAACCATTCCAATTTTCGCTGTCTCTTATACACATCTCCGAGCCCACGAGACG
+
CCCCCFCCBCCCGGGGGGGGGGGHHHHGGHHGHHHHFHHHHHHHHHHGGGGGHHHHHHHHHHHHHHHHHGGGGGHHGGGGGGHHHHHHHHHHHHFHHHHHHHHHHHHHHHHHHHGGGGGHHHGHHHHHHHFHHHHHGCGGGGAFCDFCGD
@M02034:409:000000000-BFKT7:1:1110:24723:9218 1:N:0:29
AAAGTCGAGGTGCCTAAAGTGGCAACCCAGACTCATCAGAATGTTGGTGGTGTAGAGCTTCCTGTAGCCGCATGGCGTTCGTACTTAAATATGGAACTAACCATTCCAATTTTCGCTGTCTCTTATACACATCTCCGAGCCCACGAGACG
+
CCCCCFCCCCCCGGGGGGGGGGGHHHHGGHHGHHGHHHHHHHHHHHHGFGEFHGHHHHHHHHHHHHHHHGGFGGHHGGGGGEGHHHHGHHHHHHHHHHHHHHHHGHHHHHHHHHGGGGGHHHHHHHHHHHHHHHHHG?GFGGHGGGGGGG
@M02034:409:000000000-BFKT7:1:1110:27147:9228 1:N:0:29
AAAGTCGAGGTGCCTAAAGTGGCAACCCAGACTAAGAATAATGTTGGTGGTGTAGAGCTTCCTGTAGCCGCATGGCGTTCGTACTTAAATATGGAACTAACCATTCCAATTTTCGCTGTCTCTTATACACATCTCCGAGCCCACGAGACG
+
CCCBCFCCCCABGGGGGGGGGGGHHHHGGHHGHHGHFFGDEFGHHHCBFEGFAFGBDEGHFFHHGAG5GFG0EEH1EEEFF>??FGHFHFHHHF33FEHGGCDFHDH4GGFHFBEAE??BF4DF??E?FEGHHHHDF//><FGEG@CGGG
@M02034:409:000000000-BFKT7:1:1110:25790:9234 1:N:0:29
AAAGTCGAGGTGCCTAAAGTGGCAACCCAGACTAATAAGGAGGTTGGTGGTGTAGAGCTTCCTGTAGCCGCATGGCGTTCGTACTTAAATATGGAACTAACCATTCCAATTTTCGCTGTCTCTTATACACATCTCCGAGCCCACGAGACG
+
BBBBBFABBBABGGGGGGGGGGGHHGHGFHGGHGHHHGHHDHGEGHGGGGEFFGHHHGHHGHHHHHHGGGGCGGHGGGGGGGGHGHGHHGHHGFFFHHHHHHBGH4FHHHHHHHGGGGFGHHFFHGGHHHFHHGGGD<<@DGHGGGGGGG
@M02034:409:000000000-BFKT7:1:1110:13764:9236 1:N:0:29
AAAGTCGAGGTGCCTAAAGTGGCAACCCAGACTGCTCATCCGGTTGGTGGTGTAGAGCTTCCTGTAGCCGCATGGCGTTCGTACTTAAATATGGAACTAACCATTCCAATTTTCGCTGTCTCTTATACACATCTCCGAGCCCACGAGACG
+
CCCDBFBCCCBBGGGGGGGGGGGHHHHGGHHGHHHHHHHHHGGGGGGGGGGGHHHHHHHHHHHHHHHHHGGGGGHHGGGGGGHHHHHHHHHHHHHHHHHHHHGHHHHHHHHHHHGGGGGGHHHHHHHHGHFHHHGGG?DFGGHGGGGDFG
@M02034:409:000000000-BFKT7:1:1110:6960:9241 1:N:0:29
AAAGTCGAGGTGCCTAAAGTGGCAACCCAGACTACGAATCATGTTGGTGGTGTAGAGCTTCCTGTAGCCGCATGGCGTTTGTACTTAAATATGGAACTAACCATTCCAATTTTCGCTGTCTCTTATACACATCTCCGAGCCCACGAGACG
+
BBCCBFCCCCCCGGGGGGGGGGGHHHHGGHHGHGHGGHHGHHHHHHHFFGGFFGHEEGHHHHHHGFGGHGGEGEHGFEE/B?BGGHHHHHGGGFBBGHHHG1DGHGHFHHHHHFGEGGFGHHHHGHHGHFHHHGHFFCFFCGHGFCCGGG
@M02034:409:000000000-BFKT7:1:1110:5517:9248 1:N:0:29
AAAGTCGAGGTGCCTAAAGTGGCAACCCAGACTAATAATCATGTTGGTGGTGTAGAGC
+
BBBBBFBB@BBAGGGGGGGGGGGGHHHGGHFEF3FFG5F55DFGBDE222E213D555
@M02034:409:000000000-BFKT7:1:1110:16464:9248 1:N:0:29
AAAGTCGAGGTGCCTAAAGTGGCAACCCAGACTGGGGGGGGGGTTGGTGGTGTAGAGCTTCCTGTAGCCGCATGGCGTTCGTACTTAAATATGGAACTAACCATTCCAATTTTCGCTGTCTCTTATACACATCTCCGAGCCCACGAGACG
+
CBBCCFCCCCCCGGGGGGGGGGGHHHHGGHHGHHHHGGGGFFFFFFFDEF:AAFFFFFFFFFFFFFFFFDABFDFFFFBAAABFFFFFFFFFFFFFFFFFFFFFFFFFFFFFFFFDFFDBFFFFFFFFFFFFFFFFF->AFFFFFFFFFF
@M02034:409:000000000-BFKT7:1:1110:26497:9250 1:N:0:29
AAAGTCGAGGTGCCTAAAGTGGCAACCCAGACTCATCCTCCGGTTGGTGGTGTAGAGCTTCCTGTAGCCGCATGGCGTTCGTACTTAAATATGGAACTAACCATTCCAATTTTCGCTGTCTCTTATACACATCTCCGAGCCCACGAGACG
+
CCCCCFDCBCBBGGGGGGGGGGGHHHHGGHHGHHHHHHHHHGGGGGGGGGGFGHHGHHHHHHHHHHHHGGGGGGHGGGGGGFGHHHHHHHHHHHHHHHHHHHFHHHHFHGHHHGGGGGGHHHHHHFHHGHFGHHHFE@DGCFHGGGGDDE
@M02034:409:000000000-BFKT7:1:1110:5393:9252 1:N:0:29
AAAGTCGAGGTGCCTAACGTGGCAACCCAGACTGCTCCGGGTGTTGGTGGTGTAGAGCTTCCTGTAGCCGCATGGCGTTCGTACTTAAATATGGAACTAACCATTCCAATTTTCGCTGTCTCTTATACCCATCTCGAG
+
AAA1AF1ADDAAGGGAG1AGG0EHHHGGGEEEHBFHHFEGGEAEEGEBEEEEFEDD1FHHFCGGHFHHFCE/FGHHEEE/?>FAGG21FF>BFF11GF1FEADBBGDGHHFHHHGGGGGGHGGHDFFG@@D0FGF0<<
@M02034:409:000000000-BFKT7:1:1110:24239:9254 1:N:0:29
AAAGTCGAGGTGCCTAAAGTGGCAACCCAGACTGCGAAGGGGGTTGGTGGTGTAGAGCTTCCTGTAGCCGCATGGCGTTCGTACTTAAATATGGAACTAACCATTCCAATTTTCGCTGTCTCTTATACACATCTCCGAGCCCACGAGACG
+
CCCCCFCCBBAAGGGGGGGGGGGHHHHGGHHGHFHFCGGGGGGGGGGGFGEGHHHHHHHHHHHHHHHHHGGEGGHHGFGGGEFHHHHHHHGGHGGGHHHHHHHHHHHHHHHHHHGGGGGHHHHHGHHHFHGHHHGHGFCGGGHGGGGGGF
@M02034:409:000000000-BFKT7:1:1110:22713:9259 1:N:0:29
AAAGTCGAGGTGCCTAAAGTGGCAACCCAGACTGGGGGGGAGGTTGGTGGTGTAGAGCTTCCTGTAGCCGCATGGCGTTCGTACTTAAATATGGAACTAACCATTCCAATTTTCGCTGTCTCTTATACACATCTCCGAGCCCACGAGACG
+
CCCCBFBBBBBCGGGGGGGGGGGHHHHGGHHGHHHHGGGGCCGGHHGGCDCEEGGGGGGGGGGGGFFGGGGGGGGFFFFFF:BEEFFFFFFFFFFFFFFFFFFFFFFFFFFFFFFDFFFFFFFFFFFFFFFFFFFFD@CCDFFF=-BDFF
@M02034:409:000000000-BFKT7:1:1110:26204:9259 1:N:0:29
AAAGTCGAGGTGCCTAAAGTGGCAACCCAGACTAAGACTAAGGTTGGTGGTGTAGAGCTTCCTGTAGCCGCATGGCGTTCGTACTTAAATATGGAACTAACCATTCCAATTTTCGCTGTCTCTTATACACATCTCCGAGCCCACGAGACG
+
AABBBFCCCCBBGGGGGGGGGGGHHHHGGHHGHHHHHHHHHHHGGHGEFGEFGHHHHHHHHHHFGGHHHGGGGGHHGGGGEFFHHHHGHHHHHHGHHHGGHGFHGHGHHHHHHHGGGGGGHHHHGHGHFHGHHHHHEBDDGGHGGGGGGG
@M02034:409:000000000-BFKT7:1:1110:3991:9264 1:N:0:29
AAAGTCGAGGTGCCTAAAGTGGCAACCCAGACTGGTGATAGGGTTGGTGGTGTAGAGCTTCCTGTAGCCGCATGGCGTTCGTACTTAAATATGGAACTAACCATTCCAATTTTCGCTGTCTCTTATACACATCTCCGAGCCCACGAGACG
+
A1A?AFAADD>AGFFG1BFFGCGGHHFEFHFCFHABF1A2DCGFGGGGFFEFHGHBGHFHHEHHBAGFGEC@EEFFGGGAEE0?FGFEGHHHHF1F1FGGHFHFFHHD2BGHH>EEEGGEHHHHFHFG2<BGGGFFC@@@CFAA@C//<?
@M02034:409:000000000-BFKT7:1:1110:9250:9264 1:N:0:29
AAAGTCGAGTTGCCTAAAGTGGCAACCCAGACTGTTT
+
BBBBBFB@B@AFFGGGBFGGGFGFHHHG2GHFHH3G5
@M02034:409:000000000-BFKT7:1:1110:24228:9268 1:N:0:29
AAAGTCGAGGTGCCTAAAGTGGCAACCCAGACTGCGAAGGGGGTTGGTGGTGTAGAGCTTCCTGTAGCCGCATGGCGTTCGTACTTAAATATGGAACTAACCATTCCAATTTTCGCTGTCTCTTATACACATCTCCGAGCCCACGAGACG
+
AAAAAFBBBBBAGGGGGGGFGGGHHHHGGHHGFGHGGGGGGGGAEEFEFDEFHGHHGHHHHHHGFHHHHGGGGGHHGEGGGEFHHHHFHHHHHHFHHHFFHHHGGHHGHHHHHGGGGGGGHHHHHHHFBHGHHHGFGDGGGGCFGGGGGG
@M02034:409:000000000-BFKT7:1:1110:3682:9268 1:N:0:29
AAAGTCGAGGTGCCTAAAGTGGCAACCCAGACTCAGAATCCGGTTGGTGGTGTAGAGCTTCCTGTAGCCGCATGGCGTTCGTACTTAAATATGGAACTAACCATTCCAATTTTCGCTGTCTCTTATACACATCTCCGAGCCCACGAGAC
+
BCCCCFABBBCCGGGGGGGGGGGHHHHGGHEFHFAFGFHFG2AEEGGDFGGGHHHHHHHHHHHHHHHHHGGFGGHGGEEGGGHHHHHHHHEHHBBFFHHHGFFHHFFHFHHHHFGGGGGHHHHHHHHHHGGHHHHHGCGGGGEAG//AE
@M02034:409:000000000-BFKT7:1:1110:22699:9270 1:N:0:29
AAAGTCGAGGTGCCTAAAGTGGCAACCCAGACTGGGGGGGAGGTTGGTGGTGTAGAGCTTCCTGTAGCCGCATGGCGTTCGTACTTAAATATGGAACTAACCATTCCAATTTTCGCTGTCTCTTATACACATCTCCGAGC
+
B?AAAF@BBBAABGGDFDBBDDDHHHHGGHHGHHHGECFGGGGACHGGEG9C.FFFFEGFGGGGBFFFFD-BDFFFFFFFDABEFFFFFF/BFBFFFFFBFFBFFFFFFFFFEFFFFFFFBFFFBBF99/BBBF99D@=9
@M02034:409:000000000-BFKT7:1:1110:21881:9271 1:N:0:29
AAAGTCGAGGTGCCTAAAGTGGCAACCCAGACTGCTTCTACTGTTGGTGGTGTAGAGCTTCCTGTAGCCGCATGGCGTTCGTACTTAAATATGGAACTAACCATTCCAATTTTCGCTGTCTCTTATACACATCTCCGAGCCCACGAGACG
+
CCCCCFBCBCCCGGGGGGGGGGGHHHHGGHHGHHHHHHHHHHHHHHHGFFEFGHHGHHHHHHHHHHHHHGGGGGGHGGGGGEGHHHHHHHHHHHBGFHHHHGDGHHHHHHHHHHGGGGGHHGHHHHHHGHFHHHHGG@CFGGHGGGGDGG
@M02034:409:000000000-BFKT7:1:1110:9705:9280 1:N:0:29
AAAGTCGAGGTGCCTAAAGTGGCAACCCAGACTAATCTTACGGTTGGTGGTGTAGAGCTTCCTGTAGCCGCATGGCGTTCGTACTTAAATATGGAACTAACCATTCCAATTTTCGCTGTCTCTTATACACATCTCCGAGCCCACGAGACG
+
DDDDDFCCCDDDGGGGGGGGGGGHHHHGGHHGHHHHHHHHHGGHGGGGGGGGHHHHHHHHHHHHHHHHHGGGFGHHGGGGGGHHHHHHHHHHHHGGHHHHHGHGHHGHGHHHHHGGGGGHHGHHHHHHHHGHHHFHG/DGGGGGGGGGGG
@M02034:409:000000000-BFKT7:1:1110:25140:9280 1:N:0:29
AAAGTCGAGGTGCCTAAAGTGGCAACCCAGACTGGGAGTAAGGTTGGTGGTGTAGAGCTTCCTGTAGCCGCATGGCGTTCGTACTTAAATATGGAACTAACCATTCCAATTTTCGCTGTCTCTTATACACATCTCCGAGCCCACGAGACG
+
CCCCCFCCCCCCGGGDGGGGGGGHHHHGGHHGHHHGHGGHHHGHHHGGFGFGGHHFGHHHHHHHHFHHHGGEEGHFGEGGGEFEHHH3GHHHHGBEGHHHHCDGH?EFHGHHHHFGGGFHHEGGGGDDHHHHHHFHF>@DDEHEDGFF?E
@M02034:409:000000000-BFKT7:1:1110:14304:9282 1:N:0:29
AAAGTCGAGGTGCCTAAAGTGGCAACCCAGACTGGGGGGTCGGTTGGTGGTGTAGAGCTTCCTGTAGCCGCATGGCGTTCGTACTTAAATATGGAACTAACCATTCCAATTTTCGCTGTCTCTTATACACATCTCCGAGCCCACGAGACG
+
BBCCAFBCCCCBGGGGGGGGGGGHHHHGGHHGHHHHGGGGGGGGGGGGFGGGHHHHHHHHHHHHHHHHHGGFGGHHGDGGGGHHHHHHHHHHHHHHHHHHHHHHGHHHHHHHHHGGGGGGGGGGGGGGGGGGFGGGG?GGFFFFFFFFFF
@M02034:409:000000000-BFKT7:1:1110:3665:9286 1:N:0:29
AAAGTCGAGGTGCCTAAAGTGGCAACCCAGACTCAGAATCCGGTTGGTGGTGTAGAGCTTCCTGTAGCCGCATGGCGTTCGTACTTAAATATGGAACTAACCATTCCAATTTTCGCTGTCTCTTATACACATCTCCGAGCCCACGAGACG
+
A?AA>DAABBABGGGCGBFDGGGHHGH?EFEFGFBGHHHHCEC2EEFEFGEFHHHGFGHHHFDFEFGFFEFGGDGGEE/FG1GEHHFFEFBGGHF3FFD3BGFGHF4EGGHFFHE/EEE2G3FHDHE33FBGFF3@E@C/>FACA@C?.E
@M02034:409:000000000-BFKT7:1:1110:25463:9288 1:N:0:29
AAAGTCGAGGTGCCTAAAGTGGCAACCCAGACTCCTCCGGCGGTTGGTGGTGTAGAGCTTCCTGTAG
+
AAAAAFAADDAAFGG111GAEGFHGGCEFCAFC1EGFHGAA/AAEE?EFE/>E1B2@1GGFCGGF2F
@M02034:409:000000000-BFKT7:1:1110:21067:9290 1:N:0:29
AAAGTCGAGGTGCCTAAAGTGGCAACCCAGACTGGGGCTGGGGTTGGTGGTGTAGAGCTTCCTGTAGCCGCATGGCGTTCGTACTTAAATATGGAACTAACCATTCCAATTTTCGCTGTCTCTTATACACATCCCGAGCCCACGAGACGG
+
CBCCBFCCCCCCGGGGGGGGGGGHHHHGGHHGHHHHGGGGGGGGGGGGGGEFGHHHHHHHHHHHHHHHHGGGGGHHGGGGGGHHHHHHHHHHHHGHGHHHHHHHHHHHHGHHHHGGGGGHHGHHHHHHHHFGHHHDEGGGGHGGGGGGGG
@M02034:409:000000000-BFKT7:1:1110:23385:9294 1:N:0:29
AAAGTCGAGGTGCCTAAAGTGGCAACCCAGACTGAGCAGAAGGTTGGTGGTGTAGAGCTTCCTGTAGCCGCATGGCGTTCGTACTTAAATATGGAACTAACCATTCCAATTTTCGCTGTCTCTTATACACATCTCCGAGCCCACGAGACG
+
AAAAAFA?@DAAGGGGGGGGGFDFFHAAC2EFHFCFHHHGHHHHHFFEFG1BGFGEGHGHHGHFFBHHHGAEEFHHGEGEGEFHHHDBFHGHGHFHFHBGHEFHBGBGHHHHHHCEGCEGHDFHBGHFBC2G??B2?<<@FF/FC/</<E
@M02034:409:000000000-BFKT7:1:1110:26839:9294 1:N:0:29
AAAGTCGAGGTGCCTAAAGTGGCAACCCAGACTCCGCAGCAGGTTGGTGGTGTAGAGCTTCCTGTAGCCGCATGGCGTTCGTACTTAAATATGGAACTAACCATTCCAATTTTCGCTGTCTCTTATACACATCTCCGAGCCCACGAGACG
+
BBBCAFBBCBBCGGGGGGGGGGFHHHHGGHGGGHHGGGGGHHGFFGGAEEEGHHHHHFHHHHHHGHHHHGGGEFHHGGGGGFFHHHFHHHHHHGGGFHFGHHHHHHHHHGHHHHGGGGGGHHHHFHGHHFHFHHFGDB/@DGHGFGGCDG
@M02034:409:000000000-BFKT7:1:1110:16038:9294 1:N:0:29
AAAGTCGAGGTGCCTAAAGTGGCAACCCAGGTTCGTGGTGGTGTAGAGCTTCCTGTAGCCGCATGGCGTTCGTACTTAAATATGGAACTAACCATTCCAATTTTCGCTGTCTCTTATACACATCTCCGAGCCCACGAGACGGACTCCTAT
+
CCCCCFCCCCCCGGGGGGGGGGGHHHHGGHGHHHGGGGHGGGGHHH5FHHHHHHHHHHHHGGGGGHHGGGGGEGHHHHHHHHHHH@GGHBGHHHGHHHGGGHHHHGGGGGHHHHHHHFHHHHHHHHHGGGGGGHGGCGGGDDD/<GHFHF
@M02034:409:000000000-BFKT7:1:1110:9700:9297 1:N:0:29
AAAGTCGAGGTGCCTAAAGTGGCAACCCAGACTAATCTTACGGTTGGTGGTGTAGAGCTTCCTGTAGCCGCATGGCGTTCGTACTTAAATATGGAACTAACCATTCCAATTTTCGCTGTCTCTTATACACATCTCCGAGCCCACGAGACG
+
AAAAAFBBBBBAGGGGFGGGGGGHGGHGGHCFHHHHHHGHHFGHG?EEFGEAGFFFFFHHFFHHHGHHHGGGEFHGGAFGGEFHHHGHHGFGH3@3EG3F?G3GHEH?FGHHHHGGGEGFHHHHHF3FGBDGFD3?E/@C<FCC<</DAA
@M02034:409:000000000-BFKT7:1:1110:9870:9301 1:N:0:29
AAAGTCGAGGTGCCTAAAGTGGCAACCCAGACTATGAAGCAGGCTGGTGGTGTAGAGCTTCCTGTAGCCGCATGGCGTTCGTACTTAAATATGGAACTAACCATTCCAATTTTCGCTGTCTCTTATACACATCTCCGAGCCCACGAGACG
+
ABBBBFAB3DAAGGGGGGGGGGGHHHHGCEAFFFHHHFHGGBAEGFEBFE1FGHHFHBAGFFHHHHFHHDE0EFHGFEFEFAEGHHHEHFGHF3@3FGGFFEGFGFGGGGEHHFFFGGEGGFFHDFFGHFHCGHHFG/CCGFEGGCGDFG
@M02034:409:000000000-BFKT7:1:1110:9360:9312 1:N:0:29
AAAGTCGAGGTGCCTAAAGTGGCAACCCAGACTCCGGATCGGGTTGGTGGTGTAGAGCTTCCTGTAGCCGCATGGCGTTCGTACTTAAATATGGAACTAACCATTCCAATTTTCGCTGTCTCTTATACACATCTCCGAGCCCACGAGACG
+
BBBCCFCCCCCCGGGGGGGGGGGHHHHGGGHGHHHGGGGGGGGHGFGGGGGGHHHFHHHHHHHHHHHGHGGEEGHHGGGGGGHHHHHGFHHHHHFHHHHHGHHHHGFFBFHHHHGGGGGGHGHHFHGHGFFHFGFHG//@CFHFCD?<AE
@M02034:409:000000000-BFKT7:1:1110:3856:9314 1:N:0:29
AAAGTCGAGGTGCCTAAAGTGGCAACCCAGACTAATAATCAGGTTGGTGGTGTAGAGCTTCCTGTAGCCGCATGGCGTTCGTACTTAAATATGGAACTAACCATTCCAATTTTCGCTGTCTCTTATACACATCTCCGAGCCCACGAGACG
+
CCCCCFBACCBCGGGGGGGGGGGHHHHGGHHGHHHHHHHHHHGHGHGGGGGFGHHHHHHHHGHHHFHHHGGGGGHHGGGGGEGHGHHHHHHHHHHHGHHGHHHHHGFHHHHHHHGGGGGGHHHHHHHHHHHHHHHHGGGGGGHGGGGGGG
@M02034:409:000000000-BFKT7:1:1110:24581:9317 1:N:0:29
AAAGTCGAGGTGCCTAAAGTGGCAACCCAGACTGTTGGTCCGGTTGGTGGTGTAGAGCTTCCTGTAGCCGCATGGCGTTCGTACTTAAATATGGAACTAACCATTCCAATTTTCGCTGTCTCTTATACACATCTCCGAGCCCACGAGACG
+
CCCCCFCDBCCCGGGGGGGGGGGHHHHGGHHGHHHHHHGHHGGGGGGGFEEFEHHGHFHHHHHHHHHGHGGFFGHFFEGGGEFGHHHHHHFHHGEGGHGHHFFGFFGHHHHHHHGGGGGHHHHHHHHHHHHHHHGHG?CFGGHGGCDDGG
@M02034:409:000000000-BFKT7:1:1110:11966:9319 1:N:0:29
AAAGTCGAGGTGCCTAAAGTGGCAACCCAGACTCTTACTGCGGTTGGTGGTGTAGAGCTTCCTGTAGCCGCATGGCGTTCGTACTTAAATATGGAACTAACCATTCCAATTTTCGCTGTCTCTTATACACATCTCCGAGCCCACGAGACG
+
CBCBCFABDDBBGGGGGGGGGGGGHHFGGHGGHHHHHHHHHGCGGGGEFAEFHHGHGGFFGHHHGHGHHG@@EDHHGEGFGEFCGFFEFHGHHFEDFHFHGFHHFHFHEHHHGGE?FF/FHFHHHHFHEGGHGGDDE<@?G//?CG?/.>
@M02034:409:000000000-BFKT7:1:1110:9233:9323 1:N:0:29
AAAGTCGAGGTGCCTAAAGTGGCAACCCAGACTCCGACTCATGTTGGTGGTGTAGAGCTTCCTGTAGCCGCATGGCGTTCGTACTTAAATATGGAACTAACCATTCCAATTTTCGCTGTCTCTTATACACATCTCCGAGCCCACGAGACG
+
CCBBCFCCCCCCGGGGGGGGGGGHHHHGGHHGHHHGGGGGHHHHHHHGGGFFHHHGHHHHHHHHHGHHHGGGGGHHGGGGGFGHHHFHHHHHHBDGHHHHHHHHHHHGHHHHHHGGGGGGHHHHHHGHHFHHGHGHG/@CGGHGGGG?EG
@M02034:409:000000000-BFKT7:1:1110:3861:9331 1:N:0:29
AAAGTCGAGGTGCCTAAAGTGGCAACCCAGACTAATAATCAGGTTGGTGGTGTAGAGCTTCCTGTAGCCGCATGGCGTTCGTACTTAAATATGGAACTAACCATTCCAATTTTCGCTGTCTCTTATACACATCTCCGAGCCCACGAAAC
+
AAAAAFAA11>AGGFG1GFGFBFGFCHEFHEGHHFFHHHHHBGHGH?EGGEFBFFGFFBFGCGGADFDHGG/EEGHGEGFG/B?GFEHHGFFG1B1GGFGHFFHHDFFDHHHHH?EGFCHGFHHHFFGBFFCFFGHF//<BFHA??//<
@M02034:409:000000000-BFKT7:1:1110:25048:9332 1:N:0:29
AAAGTCGAGGTGCCTAAAGTGGCAACCCAGACTTCTGGTAATGTTGGTGGTGTAGAGCTTCCTGTAGCCGCATGGCGTTCGTACTTAAATATGGAACTAACCATTCCAATTTTCGCTGTCTCTTATACACATCTCCGAGCCCACGAGACG
+
CCCCCFCCBCCCGGGGGGGGGGGHHHHGGHHGHHHHHHHHHGGHHHHFFGEFGHHHHHHHHHHHHHHHHGGEEGHHGGGGGGHHHHHHHHHHHHHHHHHHHHHHHHHHHHHHHHGGGGGHHHHHGHGHGHFHHHHHG?GGGGHGGGGFGG
@M02034:409:000000000-BFKT7:1:1110:12598:9335 1:N:0:29
AAAGTCGAGGTGCCTAAAGTGGCAACCCAGACTCATTCGACTGTTGGTGGTGTAGAGCTTCCTGTAGCCGCATGGCGTTCGTACTTAAATATGGTACTA
+
CCCCBFABCCCCGGGGGGGGGGGHHHHGGHHGGF3A55G5EEEFBGEBA2BAF3GGHF3BFHHGA5F531A0BAC1>>>1BE2?C4B@G@F4B344B@G
@M02034:409:000000000-BFKT7:1:1110:6118:9339 1:N:0:29
AAAGTCGAGGTGCCTAAAGTGGCAACCCAGACTCCTCAGAAGGTTGGTGGTGTAGAGCTTCCTGTAGCCGCATGGCGTTCGTACTTAAATATGGAACTAACCATTCCAATTTTCGCTGTCTCTTATACACATCTCCGAGCCCACGAGACG
+
CBBBCFBBCCBBGGGGGGGGGGGGHHHGGHHGHHHHHHHHBGHGGHGEFGGGFGHFHFHHGHHHFBGFHGGFGGHEC?EGFECGGHBGFHHHFED3FGHHB0?FE4GDHHHHHHGGGGGHHHHHFHHHHFHHHHFFGF?D?CGGCCCDGG
@M02034:409:000000000-BFKT7:1:1110:7760:9339 1:N:0:29
AAAGTCGAGGTGCCTAAAGTGGCAACCCAGACTAAGAATGATGTTGGTGGTGTAGAGCTTCCTGTAGCCGCATGGCGTTCGTACTTAAATATGGAACTAACCATTCCAATTTTCGCTGTCTCTTATACACATCTCCGAGCCCACGAGACG
+
CCCCCFCCCCBCGGGGGGGGGGGHHHHGGHHGHHHHHHGHHGHHHHHGGGGGHHHHHHHHHHHHHHHHHGGEEGHHGGGGGFGHHHHHHHHHHHHHHHHHHHHHHHGHHHHHHHGGGGGHHHHHFHFHHHHHHHFFGDDFGGHGG/@?DG
@M02034:409:000000000-BFKT7:1:1110:26069:9342 1:N:0:29
AAAGTCGAGGTGCCTAAAGTGGCAACCCAGACTAATCATAATGTTGGTGGTGTAGAGCTTCCTGTAGCCGCATGGCGTTCGTACTTAAATATGGAACTAACCATTCCAATTTTCGCTGTCTCTTATACACATCTCCGAGCCCACGAGACG
+
BBBBBFBBBBABFGGGGGGFFGGHHHGGGHHGHFHHGHHD5FHHHHHGGGFGHHHHHHHHHHHHHHHHGGGGGGHHGGGGGFHHHHHFHHGHHHGFFFEGFHEFHFDFHHHHHHGEGGGHHGFHHHHHHGBGFHDGGC@?GGHGG?@DGG
@M02034:409:000000000-BFKT7:1:1110:20604:9345 1:N:0:29
AAAGTCGAGGTGCCTAAAGTGGCAACCCAGACTGAGCCGAGGGTTGGTGGTGTAGAGCTTCCTGTAGCCGCATGGCGTTCGTATTTAAATATGGAACTAACCATTCCAATTTTCGCTGTCTCTTATACACATCTC
+
BBBBBFBBBBBBGGGGGGGGGGGHHHHGGGHGHHF3FGGEG2EEFEEEE1FAA3F5DDDB5FFGF5F5BEE/EGG1/E@FEE2FFGD4?FHFFF33BBFHF03BB?B4?BBHF4/?C/<B3BBB332@@222CDD
@M02034:409:000000000-BFKT7:1:1110:20081:9351 1:N:0:29
AAAGTCGAGGTGCCTAAAGTGGCAACCCAGACTAATAGTACGGTTGGTGGTGTAGAGCTTCCTGTAGCCGCATGGCGTTCGTACTTAAATATGGAACTAACCATTCCAATTTTCGCTGTCTCTTATACACATCTCCGAGCCCACGAGACG
+
CCCCCFCBCCBCGGGGGGGGGGGHHHHGGHHGHHHHHHHHHGGHGGGGGGFFHHHHHHHHHHHHHGHHHGGGGGHHGGGGGGHHHHHFHHHHHHHFFHGGHGHHHHGHHHHHHHGGGGGFHHHHHHGHDCGHHHFGGCCDGGHGGFFGFG
@M02034:409:000000000-BFKT7:1:1110:16406:9363 1:N:0:29
AAAGTCGAGGTGCCTAAAGTGGCAACCCAGACTCCGCCGGGTGTTGGTGGTGTAGAGCTTCCTGTAGCCGCATGGCGTTCGTACTTAAATATGGAACTAACCATTCCAATTTTCGCTGTCTCTTATACACATCTCCGAGCCCACGAGACG
+
BBBBBFCCCCBCGGGGGGGGGGGHHHHGGHHGHHHGGGGGGGGGGHHEGGEFGHHHHHHHHHHHHHHHHGGEEGHHGGGGGEGHHHHHHHGHHHHHHHHHHHHGGHHHHHHHHHGGGGGHHHHHHHHHHHGHHHHGE@CGGGGGGGGGGG
@M02034:409:000000000-BFKT7:1:1110:11010:9365 1:N:0:29
AAAAGTCGAGGTGCCTAAAGTGGCAACCCAGACTAATTCTGCTGTTGGTGGTGTAGAGCTTCCTGTAGCCGCATGGCGTTCGTACTTAAATATGGAACTAACCATTCCAATTTTCGCTGTCTCTTATACACATCTCCGAGCCCACGAGAC
+
BBBBAFF>ABDBGGGGGGGGGGGFHHHGGGHHGHHCHHHHHHHHHFHHGGGGGHHHFHHHHHHHHHHHHHGEEGGGHGGGGGFHHHHHH3FHHHHDGGGFHHGHHEHHFFGHHHFGFGGGHHHHHGGHHFFHHHHHHGGCFGGHGC<ADA
@M02034:409:000000000-BFKT7:1:1110:20078:9370 1:N:0:29
AAAGTCGAGGTGCCTAAAGTGGCAACCCAGACTAATAGTACGGTTGGTGGTGTAGAGCTTCCTGTAGCCGCATGGCGTTCGTACTTAAATATGGAACTAACCATTCCAATTTTCGCTGTCTCTTATACACATCTCCGAGCCCACG
+
AABBBFBB>D>AGGGGGFFGGGEHHHHGGEGFHHHHHHHHHGGHG2EFGCGGHFHHFHHHHFGFGGHHHGGGGGHHGGGGGEHHHHFFGHGHHE3GHGHHBHGGHHFF4FHFHEEAG/EGHGHHGHFHHHFHFGHFD/<<BFHA@
@M02034:409:000000000-BFKT7:1:1110:18102:9372 1:N:0:29
AAAGTCGAGGTGCCTAAAGTGGCAACCCAGACTGGTAATAAGGTTGGTGGTGTAGAGCTTCCTGTAGCCGCATGGCGTTCGTACTTAAATATGGAACTAACCATTCCAATTTTCGCTGTCTCTTATACACATCTCCGAGCCCACGAGACG
+
BBBCCFCCCDCCGGGGGGGGGGGHHHHGGHHGHHHHHHHHHHHHHHGGGGFGHHHHHHHHHHHHHHHHHGGGGGHHGGGGGFFHGHHHHHHHHHHHHHHHHHHHFHGHGHHHHHGGGGGHHHHHHHHHGHHHHHHHG?DGGGHGGGCAEG
@M02034:409:000000000-BFKT7:1:1110:24551:9372 1:N:0:29
AAAGTCGAGGTGCCTAAAGTGGCAACCCAGACTGGGTTGGGGGTTGGTGGTGTAGAGCTTCCTGTAGCCGCATGGCGTTCGTACTTAAATATGGAACTAACCATTCCAATTTTCGCTGTCTCTTATACACATCTCCGAGCCCACGAGACG
+
B@BCBFBABCCCGGGGGGGGGGGHHHHGGGGGHHHGGFGGGGGGGGGEFGEFHHHGHHHHHHHHHHHHHGGEEGHFGGGGGFHHHHDFGGHHHFFGGHFGHHHHGDFHHHHHHHGGGGGHGHHHEHHFGGFHGHFFE?CCCGHGGGGGGG
@M02034:409:000000000-BFKT7:1:1110:9218:9376 1:N:0:29
AAAGTCGAGGTGCCTAAAGTGGCAACCCAGACTACGACTTGTGTTGGTGGTGTAGAGCTTCCTGTAGCCGCATGGCGTTCGTACTTAAATATGGAACTAACCATTCCAATTTTCGCTGTCTCTTATACACATCTCCGAGCCCACGAGACG
+
CCBCCFCCCCCCGGGGGGGGGGGHHHHGGHHGHHHGGGGGHHHHHHHGGGGGHHHGHHHHHHHHHHHHHGGGGGHHGGGGGEHHHHHGHHHHHBFHGHHHHHGHHHHGFHHHHHGGGGGGHHHHHHHHFFFGGHFFG<?CGEHGG@?DGG
@M02034:409:000000000-BFKT7:1:1110:11915:9378 1:N:0:29
AAAGTCGAGGTGCCTAAAGTGGCAACCCAGACTGGGGGGGGTGTTGGTGGTGTAG
+
CCCCCFCCCCCCGGGGGGGGGGGHHHHGGHHGH322AEG-;DFFF?AD?.A9.0B
@M02034:409:000000000-BFKT7:1:1110:27162:9381 1:N:0:29
AAAGTCGAGGTGCCTAAAGTGGCAACCCAGACTCATACTGCTGTTGGTGGTGTAGAGCTTCCTGTAGCCGCATGGCGTTCGTACTTAAATATGGAACTAACCATTCCAATTTTCGCTGTCTCTTATACACATCTCCGAGCCCACGAGACG
+
BBBCBFCCCCCBGGGGGGGGGGGHHHHGGHHGHHHHHHHHHHHHHHHEFGEFHHHHHHHHHHHHHGHHHGGEEGHHGGGGGGHHHHHFHHHHHHHHHHHHHHFHFHFHHHHHHHGGFGGGEGHHHHGHFGFHHHGHF/<@FGHGGGGGGG
@M02034:409:000000000-BFKT7:1:1110:3275:9385 1:N:0:29
AAAGTCGAGGTGCCTAAAGTGGCAACCCAGACTATTAATAATGTTGGTGGTGTAGAGCTTCCTGTAGCCGCATGGCGTTCGTACTTAAATATGGAACTAACCATTCCAATTTTCGCTGTCTCTTATACACATCTCCGAGCCCACGAGACG
+
BBCCCFCABDABGGGGGGGFGGGHGHFGGHCGHGHHHHHGHHHHHGHFFEEFGHHGHHHHHGHFFAFGHGGGGGHHGGGGGEBGHHHFEHHHHGHFFHFHGG@GFHFHHHHHHHGFGGGHHHGHHHHBFGGHGG3FD/C/CGHFGGGGGG
@M02034:409:000000000-BFKT7:1:1110:23927:9386 1:N:0:29
AAAGTCGAGGTGCCTAAAGTGGCAACCCAGACTAATAATAATGTTGGTGGTGTAGAGCTTCCTGTAGCCGCATGGCGTTCGTACTTAAATATGGAACTAACCATTCCAATTTTCGCTGTCTCTTATACACATCTCCGAGCCCACGAGACG
+
BBAABFBBBBABGGGGGGGGGFGHHHGE2GGGGFHHHFGHHHFHHHHEFGEFGFHGHFHHHHHHHHHGHGGGEGHHGEGGGEGHGHHHHHGGHHEHHHGHHGHHHHHGHGHHHFGGGGEFHHHHFHHHHHHHHGHGGCGCGGEGGGGGGG
@M02034:409:000000000-BFKT7:1:1110:8511:9388 1:N:0:29
AAAGTCGAGGTGCCTAAAGTGGCAACCCAGACTGGGCCTTCGGTTGGTGGTGTAGAGCTTCCTGTAGCCGCATGGCGT
+
AABA>DABBDABGGGGGCGFFGDHH4FEGHGFH3A22BC3BFEC2EAE1?ECEDGBD53B5B5F55D53>E0EAF1/?
@M02034:409:000000000-BFKT7:1:1110:14515:9390 1:N:0:29
AAAGTCGAGGTGCCTAAAGTGGCAACCCAGACTCATCATAAGGTTGGTGGTGTAGAGCTTCCTGTAGCCGCATGGCGTTCGTACTTAAATATGGAACTAACCATTCCAATTTTCGCTGTCTCTTATACACATCTCCGAGCCCACGAGACG
+
BBBBBFBBBBAAGGGGGGGEGGCHFHHGGHHGHHHH55D55BGHGHGEFEBEGHHBGEHHHFFHGHHHHGGFGGHGFEGGGEGHHHHFFFGHHHBBGHHFHHEHHHHHGGHHHHGGGGEHHHHHHHHHFFFHHHFFE@?CCGEGGGGFD?
@M02034:409:000000000-BFKT7:1:1110:16787:9395 1:N:0:29
AAAGTCGAGGTGCCTAAAGTGGCAACCCAGACTAATAAGCAGGTTGGTGGTGTAGAGCTTCCTGTAGCCGCATGGCGTTCGTACTTAAATATGGAACTAACCATTCCAATTTTCGCTGTCTCTTATACACATCTCCGAGCCCACGAGACG
+
CBCCCFCCCCCCGGGGGGGGGGGHHHHGGHHGHHHHHHHHHHHHHHGGFGEFGHHHHHHHHHHHHHHHHGGGGGHHGGGGGEGHHHHFHHHHHHHHHHHGHHHHHHFHHHHHHHGGGGGGHHHHGHHHGHHHHHHHG/DGGGHGGGGGGG
@M02034:409:000000000-BFKT7:1:1110:20140:9395 1:N:0:29
AAAGTCGAGGTGCCTAAAGTGGCAACCCAGACTAATAGTACGGTTGGTGGTGTAGAGCTTCCTGTAGCCGCATGGCGTTCGTACTTAAATATGGAACTAACCATTCCAATTTTCGCTGTCTCTTATACACATCTCCGAGCCCACGAGACG
+
B@BBBFBAD@2AFFGFGFEFGGGHHHHEFHFGHHHHHGHHHGFHGGGAFEEFFFGHHHHHGFGHHHHFHGEGGGHHGFGGGEFFGHHFHHHHHHEDGHEBEF3BGGFFFGHHHFGGGGGHHFGHHFFHFFGH2GB2C<@/>?FE@CCGAE
@M02034:409:000000000-BFKT7:1:1110:26811:9396 1:N:0:29
AAAGTCGAGGTGCCTAAAGTGGCAACCCAGACTCAGGATAAGGTTGGTGGTGTAGAGCTTCCTGTAGCCGCATGGCGTTCGTACTTAAATATGGAACTAACCATTCCAATTTTCGCTGTCTCTTATACACATCTCCGAGCCCACGAGACG
+
BBBBBFABBBABGGGFGGGGGGGHHHHGGHHGHHHHHHHHHHHFGFGGFGGFHHHHGHHHHHHHHHHHHGGGGGHGGGGGGGFHHHBGHHHHHHGHFHHGFGEHHFHHHHHHHFGGGGGHHHHHEHGHFCFHHHGHDGFCFGHGGGG?DG
@M02034:409:000000000-BFKT7:1:1110:10369:9397 1:N:0:29
AAAGTCGAGGTGCCTAAAGTGGCAACCCAGACTCAGCGTAAGGTTGGTGGTGTAGAGCTTCCTGTAGCCGCATGGCGTTCGTACTTAAATATGGAACTAACCATTCCAATTTTCGCTGTCTCTTATACTCATCTCCGAGC
+
ABBBBFBABBAAGGGGGGGGGGGGHHHGGHCEFHFBCGGGGCHBFFEEFEBFCGHGHHHGHGHFGGGGGEEEEGHHGEGGEE2FGHGBDFFFHFFFHH?GFHFGFFFG4FGHHHGGF/FFHHFGGEHF3BGHHH3FA//>
@M02034:409:000000000-BFKT7:1:1110:20156:9403 1:N:0:29
AAAGTCGAGGTGCCTAAAGTGGCAACCCAGACTAATAGTACGGTTGGTGGTGTAGAGCTTCCTGTAGCCGCATGGCGTTCGTACTTAAATATGGAACTAACCATTCCAATTTTCGCTGTCTCTTATACACATCTCCGAGCCCACGAGACG
+
CBCCCFBBCCCCGGGGGGGGGGGHHHHGGHHGHHHHHHHHHGGHGGGGGGGFHHHGHHHHHHHHHHHHHGGFGGHFGGGGGFFHGHHHFHHHHHFHGHGHFHEGHHFHGGHHHHGGGGAGHHHHHHHHGFHHHHHFFDCCGGGGGCCDDG
@M02034:409:000000000-BFKT7:1:1110:15749:9408 1:N:0:29
AAAGTCGAGGTGCCTAAAGTGGCAACCCAGACTAATACGAATGTTGGTGGTGTAGAGCTTCCTGTAGCCGCATGGCGTTCGTACTTAAATATGGAACTAACCATTCCAATTTTCGCTGTCTCTTATACACATCTCCGAGCCCACGAGACG
+
BABABFBBBBABGGGGGGGFGGGGHHHGGHHGHHHHHHHFGGHGHHGGGGGFGHHFHHHHHHHHHDGGFGGGGGHHGGGGFEFGHHHHHGHHHB@GHHFFHHHFHHHHFGHHHGGGGFEFHGHHFHHHHEHHHHGHF/BFGFHGGGGGGG
@M02034:409:000000000-BFKT7:1:1110:10356:9411 1:N:0:29
AAAGTCGAGGTGCCTAAAGTGGCAACCCAGACTCAGCGTAAGGTTGGTGGTGTAGAGCTTCCTGTAGCCGCATGGCGTTCGTACTTAAATATGGAACTAACCATTCCAATTTTCGCTGTCTCTTATACACATCTCCGAGCCCACGAGACG
+
CCCCCFBCCCABGGGGGGGGGGGHHHHGGHHGHHHHHGGGGHHGGHGEFGGFHHHHHHHHHHHHHHHGHGGGGGHHGGGGGGHHHHHHHHHHHFGHHHGHHHHHHHFGHHHHHHGGGGGGHHHHHHGHHHHHGHFHD<@CFGHGGCGGGG
@M02034:409:000000000-BFKT7:1:1110:13094:9413 1:N:0:29
AAAGTCGAGGTGCCTAAAGTGGCAACCCAGACTAATATGAGTGTTGGTGGTGTAGAGCTTCCTGTAGCCGCATGGCGTTCGTACTTAAATATGGAACTAACCATTCCAATTTTCGCTGTCTCTTATACACATCTCCGAGCCCACGAGACG
+
CCCCCFBCBBBBGGGGGGGGGGGHHHHGGGFGHC3GFGF5DFHHFHHGE2EFFGHFFHFGFHHHE5FDFEE0EEFFFEFGEEFEGHHEBGHHFH3BBFGHFA3F3BG44BBHHDEEFEEGDHGEFHFHHHHCGHFFD@DFCFEGDB@//?
@M02034:409:000000000-BFKT7:1:1110:9241:9417 1:N:0:29
AAAGTCGAGGTGCCTAAAGTGGCAACCCAGACTCAGACTCAGGTTGGTGGTGTAGAGCTTCCTGTAGCCGCATGGCGTTCGTACTTAAATATGGAACTAACCATTCCAATTTTCGCTGTCTCTTATACACATCTCCGAGCCCACGAGACG
+
AAAAAFAADBABGGGGGGGGGBFHHHHGGHHGHCHEEGHFGHBHGGGAF1EFHFFFHHFGHFHGHHHHHGGEEGHHGGGGGEGFGHFDGF4HH3EGFEGGHGGGHHFGHGHHHGGGGEEHHHHHFGGGD?GFHHHFG/@DGFEG/>@/CD
@M02034:409:000000000-BFKT7:1:1110:9884:9422 1:N:0:29
AAAGTCGAGGTGCCTAAAGTGGCAACCCAGACTAAGGGGTCGGTTGGTGGTGTAGAGCTTCCTGTAGCCGCATGGCGTTCGTACTTAAATATGGAACTAACCATTCCAATTTTCGCTGTCTCTTATACACATCTCCGAGCCCACGAGACG
+
BBBBBFBB@BABFGGGGGGGGGGHHHHGGGHGHGH3AGCAA2AFGGGFFGGGHHHHHHHHHHHHHGHHHGGEGGHHGGGGGGFHHHFEDHGHHFFEGHHGGGHHHHFHGGHHHHGGGGGHHHHHBHFHFGHHHGFHG@@CFGHGGGGGGA
@M02034:409:000000000-BFKT7:1:1110:22266:9434 1:N:0:29
AAAGTCGAGGTGCCTAAAGTGGCAACCCAGACTCAGTCTCAGGTTGGTGGTGTAGAGCTTCCTGTAGCCGCATGGCGTTCG
+
CCCCBFCCBBBCGGGGGGGGGGGHHHHGGHHGHHFHHFHGB5GHBHCAAAEEA3F5B5A35BAAF5A5AEE>FE11>>>1?
@M02034:409:000000000-BFKT7:1:1110:5688:9440 1:N:0:29
AAAGTCGAGGTGCCTAAAGTGGCAACCCAGACTGGGACGAGGGTTGGTGGTGTAGAGCTTCCTGTAGCCGCATGGCGTTCGTACTTAAATATGGAACTAACCATTCCAATTTTCGCTGTCTCTTATACACATCTCCGAGCCCACGAGACG
+
BBBBBFBBBBABGGGGGGGGGGGHHHHGGHHGHHHHHHGGGGGGHGCEFGEFHGHHHGHHHGHHHHHHHGGEEGHHCEEFGEGEHHGGFHHHFGFHFGHHGFHGFHHFDFGHHFGFGGDHHHHHGHHHHGFGHHFFFGGGGGHGGGGGGG
@M02034:409:000000000-BFKT7:1:1110:13398:9440 1:N:0:29
AAAGTCGAGGTGCCTAAAGTGGCAACCCAGACTAAGCCGCAGGTTGGTGGTGTAGAGCTTCCTGTAGCCGCATGGCGTTCGTACTTAAATATGGAACTAACCATTCCAATTTTCGCTGTCTCTTATACACATCTCCGAGCCCACGAGACG
+
CCCCCFCCCCCBGGGGGGGGGGGHHHHGGHHGHHHHHHGGGGGHHHGGGGFFGHHHHHHHHHHHHHHHHGGGGGHHGGGGGEGHHHHHHHHHHFHHHHGGHHHHHHGHHHHHHHGGGGGGHGHHHHHHHHFHHHGFEBCGGGHGGFCFGG
@M02034:409:000000000-BFKT7:1:1110:9289:9443 1:N:0:29
AAAGTCGAGGTGCCTAAAGTGGCAACCCAGACTGAGAAGAAGGTTGGTGGTGTAGAGCTTCCTGTAGCCGCATGGCGTTCGTACTTAAATATGGAACTAACCATTCCAATTTTCGCTGTCTCTTATACACATCTCCGAGCCCACGAGAC
+
BABBBFBABBBBGGGEGGGGGGGHHHHGGAEGHAGBHHCFFBFHHHCGGGGGHHHHHHHHHHHHH5GFHEFEEEHGGGGGGGHHHHGGDGHHHFGFHHGHFCFGFFGGBFGHHHGGGGGGHEHHBGDGFGF2?F?F??@?C<EFCCCFG
@M02034:409:000000000-BFKT7:1:1110:3157:9456 1:N:0:29
AAAGTCGAGGTGCCTAAAGTGGCAACCCAGACTACTCCTCAGGTTGGTGGTGCTGTGC
+
BABBBFBBBDBBGFGGGGGGGGGGHH4EGHHGHF35A3B2BFF53FAA2AE133D535
@M02034:409:000000000-BFKT7:1:1110:22128:9462 1:N:0:29
AAAGTCGAGGTGCCTAAAGTGGCAACCCAGACTAATAATAATGTTGGTGGTGTAGAGCTTCCTGTAGCCGCATGGCGTTCGTACTTAAATATGGAACTAACCATTCCAATTTTCGCTGTCTCTTATACCATCTCCGAGCCCACGAGACGG
+
BBBCAFCCCCCCGGGGGGGGGGGHHHHGGHHGHHHHHHHHHHHHHHHEFGEFGFHHHHHHHHHHHGGHFEGFGGHHGGGGGFHHGHHHHHGHHHHHFFHFHFFFHHHHHHHHHFGGGGGHHGHHGHHHHFGGHHFGCGGGGHGCGGGGGG
@M02034:409:000000000-BFKT7:1:1110:27795:9465 1:N:0:29
AAAGTCGAGGTGCCTAAAGTGGCAACCCAGACTCTGAATGAGGTTGGTGGTGTAGAGCTTCCTGTAGCCGCATGGCGTTCGTACTTAAATATGGAACTAACCATTCCAATTTTCGCTGTCTCTTATACACATCTCCGAGCCCACGAGACG
+
CCCCCFCCCCCCGGGGGGGGGGGHHHHGGHHGHHHHGHHHHHHHHHGGGGEFGHHHHHHHHHHHHHHHHGGGGGHHGGGGFEGHHHHGHHHHHHFHHHHHHGHHHHHHHHHHHHGGGGGHHHHHHGFHGFHHHHGHFCFCGGGGGGGGGG
@M02034:409:000000000-BFKT7:1:1110:18665:9467 1:N:0:29
AAAGTCGAGGTGCCCTAAAGTGGCAACCCAGACTCTTAATGAGGTTGGTGGTGTAGAGCTTCCTGTAGCCGCATGGCGTTCGTACTTAAATATGGAACTAACCATTCCAATTTTCGCTGTCTCTTATACACATCTCCGAGCCCACGAGA
+
CBCCDFDDDDBBGGGGGGGGGGHGHHHHGGHHGHHHHHHHHHHHHHHGFGGGGHHHHHHHHHHHHHHHHHGGGGGHHGGGGGGHHHHGH3BGHHHFFGGGHHHHHHHHHHHHHHHGGGGGHHHHHHHHFFGHHHHHHGGGGGGHGGGGC
@M02034:409:000000000-BFKT7:1:1110:5658:9470 1:N:0:29
AAAGTCGAGGTGCCTAAAGTGGCAACCCAGACTAATAAGGAGGTTGGTGGTGTAGAGCTTCCTGTAGCCGCATGGCGTTCGTACTTAAATATGGAACTAACCATTCCAATTTTCGCTGTCTCTTATACACATCTCCGAGCCCACGAGACG
+
CCCBCFCCBBBCGGGGGGGGGGGHHHHGGHGGHHHHHHHHHHGGHHGGGGGFHHHHHHHHHHHHHHHHHGGFGGHHGGGGGFCHHHHHHHHHHHHFFHHHHHHHHHHHHHHHHHGGGGGHHHHHHHHHHHHGHHHHDFGGGGHGCAF?DG
@M02034:409:000000000-BFKT7:1:1110:27969:9474 1:N:0:29
AAAGTCGAGGTGCCTAAAGTGGCAACCCAGACTCCGAATTCGGTTGGTGGTGTAGAGCTTCCTGTAGCCGCATGGCGTTCGTACTTAAATATGGAACTAACCATTCCAATTTTCGCTGTCTCTTATACACATCTCCGAGCCCACGAGACG
+
BABABFBBBB2AFGGFFGGGGGGHHHHGGHGGGHBEGGGHFF2FGGGEFEEFGFFFGFHHHFFFGHHGHGG>1EHGGEFFE>BGEHHFHHFHGFDD3FFC3FFGHHH4GFGGH4EEEEBDGBFD3B3DDFFHHDGFE/B?CEGGF/>>AE
@M02034:409:000000000-BFKT7:1:1110:16487:9476 1:N:0:29
AAAGTCGAGGTGCCTAAAGTGGCAACCCAGACTAGTAATAATGTTGGTGGTGTAGAGCTTCCTGTAGCCGCATGGCGTTCGTACTTAAATATGGAACTAACCATTCCAATTTTCGCTGTCTCTTATACACATCTCCGAGCCCACGAGACG
+
BABCBFBCCBCCGGGGGGGGGGGHHHHGGHHGHHHHHHHHHHHHHHHEFGEFHHHHHHHHHHHHHHHHHGGGGGHHGGGGGFHHHHHHHHHHHFHHHHHGHHGHHGGHHHHHHGGGGGGHHGHHHHGHHHGHHHHGGBFCGGHGGCGFGG
@M02034:409:000000000-BFKT7:1:1110:23259:9479 1:N:0:29
AAAGTCGAGGTGCCTAAAGTGGCAACCCAGACTAATAATAAGGTTGGTGGTGTAGAGCTTCCTGTAGCCGCATGGCGTTCGTACTTAAATATGGAACTAACCATTCCAATTTTCGCTGTCTCTTATACACATCCCGAGCCCACGAGACGG
+
CCDDCFCCCDCCGGGGGGGGGGGHHHHGGHHGHHGHHHHHHHHHHHGEFGEFGHHHHHHHHHHHHHHHHGGGGGHHGGGGGFHHGHHHHHHHHHFHGHHHHHHHHHHHHHHHHHGGGGGHHHHHHHHHFGFHHHHG/BCCFHGCFG?DGG
@M02034:409:000000000-BFKT7:1:1110:17462:9499 1:N:0:29
AAAGTCGAGGTGCCTAAAGTGGCAACCCAGACTAATCATCAGGGTGGAGTAGAGCTTCCTGTAGCCGCATGGCGTTCGTACTTAACTATGGAA
+
>1A11B11DDA1EFGGC1FFFBFGF00BFFAEF11FG12FF1AG0FE/ABADGA1F1DAGD12GGGCGA//G0>?/?BF0/F22E12@2F11@
@M02034:409:000000000-BFKT7:1:1110:7726:9503 1:N:0:29
AAAGTCGAGGTGCCTAAAGTGGCAACCCAGACTGCGGTGGGGGTTGGTGGTGTAGAGCTTCCTGTAGCCGCATGGCGTTCGTACTTAAATATGGAACTAACCATTCCAATTTTCGCTGTCTCTTATA
+
AAA>AFAA1D>A1EDGBA1FA10CC00E0GHCG10AE//AAF//AA/AB/EFHB@2@DGC1BD@F2B@GE?/>EFEEGE/E?0?FEGH1GE>F11BFH1GGC1<>FD2BBGDGHG?E/E1>>FDDFF
@M02034:409:000000000-BFKT7:1:1110:17480:9503 1:N:0:29
AAAGTCGAGGTGCCTAAAGTGGCAACCCAGACTAATCATCAGGGTGGTGTAGAGCTTCCTGTAGCCGCATGGCGTTCGTACTTAAATATGGAACTAACCATTCCAATTTTCGCTGTCTCTTATACACATCTCCGAGCCCACGAG
+
BBBBBFBBBBBBGGGGGGGGGFGHHHHFGGHFHGHCHHHHHFF2BA2EFCAAGGFHHGFHHHFF5EEEEAEG1EEEFE1BGHGHHBF44DGFB3FFGBGEEFHHFFFGHFEEEGGE?F4GD44FGDF2GFHG2A<C/</F<//<
@M02034:409:000000000-BFKT7:1:1110:20720:9507 1:N:0:29
AAAGTCGAGGTGCCTAAAGTGGCAACCCAGACTGGGGGGGGGTTGGTGGTGTAGAGCTTCCTGTAGCCGCATGGCGTTCGTACTTAAATATGGAACTAACCATTCCAATTTTCGCTGTCTCTTATACACATCTCCGAGCCCACGAGACGG
+
CCCCCFCCCCBCGGGGGGGGGGGHHHHGGGHGHHHHGGGGFFDFFFAEFDFFFFFFFFFFFFFFFFFFFDFFFFFDDFFFFFFFFFFFFFFFFFFFF;FFF9;FFFFFFFFFFFDFFDFFFFFFFFFFFBBFFFFFFFFBFFFFFFFFDF
@M02034:409:000000000-BFKT7:1:1110:17793:9511 1:N:0:29
AAAGTCGAGGTGCCTAAAGTGGCAACCCAGACTCATTCGAATGTTGGTGGTGTAGAGCTTCCTGTAGCCGCATGGCGTTCGTACTTAAATATGGAACTAACCATTCCAATTTTCGCTGTCTCTTATACACATCTCCGAGCCCACGAGACG
+
BBBCCFCCCCBBGGGGGGGGGGGHHHHGGHHGHHHHHHHHHGHHHHHEFEGFGHHFHFHHFHHHHFHGHGGAEGHFEGGGGFGEGHFGHHHHHBGDGHHHBGBGHFFH4FGHGHGCGGGHHHHHHHHHGHHHGHH2E<@F@FFA</>AFG
@M02034:409:000000000-BFKT7:1:1110:24948:9513 1:N:0:29
AAAGTCGAGGTGCCTAAAGTGGCAACCCAGACTGGGGGGTCGGTTGGTGGTGTAGAGCTTCCTGTAGCCGCATGGCGTTCGTACTTAAATATGGAACTAACCATTCCAATTTTCGCTGTC
+
ABBABFAA3DAAGGGGFGGGGGFHHHHFGHHDHHHDEEEEGGCGDCC?FA?FHFF2FDFGFGHEFD11GGC@<DHAC>CEDA<C<GF0DGHGHG00CCGHH.C<0CGBCC0CCC-;E.99
@M02034:409:000000000-BFKT7:1:1110:26517:9514 1:N:0:29
AAAGTCGAGGTGCCTAAAGTGGCAACCCAGACTCCGCCTGCGGTTGGTGGTGTAGAGCTTCCTGTAGCCGCATGGCGTTCGTACTTAAATATGGAACTAACCATTCCAATTTTCGCTGTCTCTTATACACATCTCCGAGCCCACGAGACG
+
BBBBBFBBBDBBGGGGGGGGGFGHHHHGGHHGHHHGGGGHHGGEFGGGGGEFGHHHHHHHHHHHHGHHHGGGGGHHGGGGGGFHHHHGGHHHHHGHFHHFHGHGHHFHHHHHHHGGGGGHGHHHHHGHHGGHHGGHGC?ADGHGGGFGDG
@M02034:409:000000000-BFKT7:1:1110:11019:9514 1:N:0:29
AAAGTCGAGGTGCCTAAAGTGGCAACCCAGACTAAGGAGATGGTTGGTGGTGTAGAGCTTCCTGTAGCCGCATGGCGTTCGTACTTAAATATGGAACTAACCATTCCAATTTTCGCTGTCTCTTATACACATCTCCGAGCCCACGAGACG
+
AAABBFCCCCACGGGGGGGGGGGHHHHGGHHGGHHHHHGHHHHHHGGEFGABFGHHHHHHHHHHHHHHHGEGGGHHGAFFGEHHHHHEHHFHHHHHHHHHHHHHHHHHHHHHHHGGGGGHHHHHGGGHGHEHHHHHG?DCCGHGGGGGGG
@M02034:409:000000000-BFKT7:1:1110:26862:9516 1:N:0:29
AAAGTCGAGGTGCCTAAAGTGGCAACCCAGACTAATAAGAATGTTGGTGGTGTAGAGCTTCCTGTAGCCGCATGGCGTTCGTACTTAAATATGGAACTAACCATTCCAATTTTCGCTGTCTCTTATACACATCTCCGAGCCCACGAGACG
+
CCCCCFBCCCCCGGGGGGGGGGGHHHHGGHHGHHHHHHHHHFFHHHGEFGEFGHHHHHHHHHHHHHHHHGGGGGHHGGGGGEEGGHHHGHHHHFFFGHHGHHHHHGFHHHHHHHGGGGGHHHHHHHHHGHHHGHHHGCGGGGHGGGGEDF
@M02034:409:000000000-BFKT7:1:1110:17466:9517 1:N:0:29
AAAGTCGAGGTGCCTAAAGTGGCAACCCAGACTAATCATCAGGGTGGTGTAGAGCTTCCTGTAGCCGCATGGCGTTCGTACTTAAATATGGAACTAACCATTCCAATTTTCGCTGTCTCTTATACACATCTCCGAGCCCACGAGACGGAC
+
CCCCCFCCCCCCGGGGGGGGGGGHHHHGGHHGHGHHHCHHBGHHGF?EFHHGHHHHHHHHHHHGHHGGFGGHHGEEFEGHHHHFF@FFGFF3FFGFGHHFGHHFHBBFGHHGGGF?EHHHHGGBEBGHHCGHFGBD@CFEGC?CFDGDGE
@M02034:409:000000000-BFKT7:1:1110:5002:9522 1:N:0:29
AAAGTCGAGGTGCCTAAAGTGGCAACCCAGACTAATAAGAAGGTTGGTGGTGTAGAGCTTCCTGTAGCCGCATGGCGTTCGTACTTAAATATGGAACTAACCATTCCAATTTTCGCTGTCTCTTATACACATCTCCGAGCCCACGAGACG
+
BBBBBFAABBABFGGGGGGGGGGHHHGGGHHGHHHHHHHHHHHHHHGGGGEFHHHHHGHHHFHHHHHHHGGGGGHHCEGFFECGHHHGHHHHHGFFHHGHHHEFHHHGGHHHHHGGGGEEHFHHBGFF?F2GHHHHC@@CDFHG?A@DGG
@M02034:409:000000000-BFKT7:1:1110:4998:9545 1:N:0:29
AAAGTCGAGGTGCCTAAAGTGGCAACCCAGACTAATAAGAAGGTTGGTGGTGTAGAGCTTCCTGTAGCCGCATGGCGTTCGTACTTAAATATGGAACTAACCATTCCAATTTTCGCTGTCTCTTATACACATCTCCGAGCCCACGAGACG
+
BBBABF?ADD>AGFDGFGFFGGGHFHFFGHHGHGHHHGHHGFHFGGGFGG?FGFGGHHFHFFGFFGHHHGGGGEHHGEGGG1FGHFH3FHHHHHFFFGHEFGHGHHHHHHGHFHGGGC/BGGHGGHFHFCDFFFHHCCC@/CGGCC/?AA
@M02034:409:000000000-BFKT7:1:1110:11943:9549 1:N:0:29
AAAGTCGAGGTGCCTAAAGTGGCAACCCAGACTCGGGGGGGGGTTGGTGGTGTAGAGCTTCCTGTAGCCGCATGGCGTTCGTACTTAAATATGGAACTAACCATTCCAATTTTCGCTGTCTCTTATACACATCTCCGAGCCCACGAGACG
+
BBBBADAADBBBGGGGGGGGGGGCGHHGGHGGHHGGGGGGGFFFFFFFEFDFFFFFFFFFFFFFFFFFFFFFFFFFFDFFFDFFFFFFFFFFFFFFFFFFFFFFFFFFFFFFFFFFF?.BFFFFFFFFFFEFFF/FFBFABFFFA@=DFF
@M02034:409:000000000-BFKT7:1:1110:17231:9550 1:N:0:29
AAAGTCGAGGTGCCTAAAGTGGCAACCCAGACTGGGAAGCAGGTTGGTGGTGTAGAGCTTCCTGTAGCCGCATGGCGTTCGTACTTAAATATGGAACTAACCATTCCAATTTTCGCTGTCTCTTATACACATCTCCGAGCCCACGAGACG
+
CCCCCFCBBBCBGGGGGCGGGGGHHHHGGHHGHHHHFFGHHHHHHGGGGGEGHHHHHHHHHHHHHHHHHGGGFGHGGGGGGFHHGHFGHHEHHFFHGHHHHHHGHGGHHGHHHHGGGGGHHHHHHHHHHHHHHHHHG/DGGGHGGGGGGG
@M02034:409:000000000-BFKT7:1:1110:6240:9551 1:N:0:29
AAAGTCGAGGTGCCTAAAGTGGCAACCCAGACTGGGAAGGAGGTTGGTGGTGTAGAGCTTCCTGTAGCCGCATGGCGTTCGTACTTAAATATGGAACTAACCATTCCAATTTTCGCTGTCTCTTATACACATCTCCGAGCCCACGAGACG
+
CCCCCFCCCCCBGGGGGGGFGGGHHHHGGHHGHHHHHHGGHHGGHHGEGGGFHHHHHHHHHHHHHGHHHGGGGGHHGGGGGEGHHHHGFHHHHHHHGHHGHHGGHHHHHGHHHHGGGGGHHHHHHHHHHFHHHGHHGCGCGGHGGGGGGG
@M02034:409:000000000-BFKT7:1:1110:20405:9552 1:N:0:29
AAAGTCGAGGTGCCTAAAGTGGCAACCCAGACTGGGTGTGGGGTTGGTGGTGTAGAGCTTCCTGTAGCCGCATGGCGTTCGTACTTAAATATGGAACTAACCATTCCAATTTTCGCTGTCTCTTATACACATCTCCGAGCCCACGAGACG
+
BBBBBFBBBBABGGGGGGGGGGGHHGHGGHFFH3GF3E2EEGGGGGEFGGGFHHHGGHHHHHHHHHHHHGGEEFHHGFGGGFGHGHHHHHGHHGFGHHGFFGHHHHFFGGHHHFGFGFDGHHHHFHHHHFGGHHGFGBCFGFHGGGFGGD
@M02034:409:000000000-BFKT7:1:1110:20890:9557 1:N:0:29
AAAGTCGAGGTGCCTAAAGTGGCAACCCAGACTCATCCTCCGGTTGGTGGTGTAGAGCTTCCTGTAGCCGCATGGCGTTCGTACTTAAATATGGAACTAACCATTCCAATTTTCGCTGTCTCTTATACACATCTCCGAGCCCACGAGACG
+
CCDDDFBBCCCDGGGGGGGGGGGHHHHGGHHGHHHHHHHHHGGGGGFEFEEFHGHHHGHHFHHHHHHGGGGEGGHGGGGGGFGHHHHHFHHHHGDFGHHHHEGGHGFGFGHHHGGGGGDHHGHHFHHHGHHHHHGHEC?@CEHGGCGGGG
@M02034:409:000000000-BFKT7:1:1110:20159:9558 1:N:0:29
AAAGTCGAGGTGCCTAAAGTGGCAACCCAGACTCCGAGTCAGGTTGGTGGTGTAGAGCTTCCTGTAGCCGCATGGCGTTCGTACTTAAATATGGAACTAACCATTCCAATTTTCGCTGTCTCTTATACACATCTCCGAGCCCACGAGACG
+
A@AAAFAA1D>ACGGGGGGGF1FECGGGGCCEFAG00AABGGCGG0AAAAABGFBDE1BGHFHGGHGFHGGEEFHHG/>EE>FGHHFFGD2FFD1BGGGHFEBGFHFEGGHHHG?EEEEGHHGFGHFFFFGGHFFFE/CCCEHFCG?CAC
@M02034:409:000000000-BFKT7:1:1110:10539:9562 1:N:0:29
AAAGTCGAGGTGCCTAAAGTGGCAACCCAGACTGGGGTTGGTGTTGGTGGTGTAGAGCTTCCTGTAGCCGCATGGCGTTCGTACTTAAATATGGAACTAACCATTCCAATTTTCGCTGTCTCTTATACACATCTCCGAGCCCACGAGACG
+
BABABFBADBABGGGGGGGGGGGHFHHGGHHGHHHHGEEGGEGHGHHGGGEFFGHHHHGGHHHGHHHHHGGGGGHHGGGGEEFHHHFGFFHHGHFFHHGEHGHHHBFFGGHHHHGGGCDHHHGHEFFGFGHGHH@FFBCCDECECCFFFG
@M02034:409:000000000-BFKT7:1:1110:20902:9570 1:N:0:29
AAAGTCGAGGTGCCTAAAGTGGCAACCCAGACTCATCCTCCGGTTGGTGGTGTAGAGCTTCCTGTAGCCGCATGGCGTTCGTACTTAAATATGGAACTAACCATTCCAATTTTCGCTGTCTCTTATACACATCTC
+
AABBAD3ADDAAGGGGGFEGGFAHFHHAFCGGHBHHHHGHFAAAEEEE1AEBFFHBFFEHGGHHHH5FGGC0AFGGGGGAFEBGHHFFEGDHH3E3?B?3FFHHFHFFGG3FGFEEGGGHFHFHBG2D?GFHHGH
@M02034:409:000000000-BFKT7:1:1110:6996:9571 1:N:0:29
AAAGTCGAGGTGCCTAAAGTGGCAACCCAGACTAATA
+
AA1AAF1AAD1AACEGGGGGGF0CFHHCFFCFF11AE
@M02034:409:000000000-BFKT7:1:1110:25805:9573 1:N:0:29
AAAGTCGAGGTGCCTAAAGTGGCAACCCAGACTACGTCGCCTGTTGGTGGTGTAGAGCTTCCTGTAGCCGCATGGCGTTCGTACTTAAATATGGAACTAACCATTCCAATTTTCGCTGTCTCTTATACACATCTCCGAGC
+
CBBCCFBCCCCCGGGGGGGGGGGHHHHGGHHGHH3EABEEEFHHFHEAF?FEA3G5GD3EDHHHHBF5AEE0EEE1>BEFEE2?FGHGEGHFEB33BBGHB03BBBH4?D?FF?E/EA/BB3DF33BDFCG?GFGDE//<
@M02034:409:000000000-BFKT7:1:1110:9916:9576 1:N:0:29
AAAGTCGAGGTGCCTAAAGTGGCAACCCAGACTCGGCCTTCTGTTGGTGGTGTAGAGCTTCCTGTAGCCGCATGGCGTTCGTACTTAAATATGGAACTAACCATTCCAATTTTCGCTGTCTCTTATACACTCTCCGAGCCCACGAGACGG
+
CCCCCFCCCCBBGGGGGGGGGGGHHHHGGHHGHHGFGGGHHHHHHHHGGGGGHHHHHHHHHHHHHGHHHGGGGGHHGGGGGGHHHHHHHHGHHHHHGHHHHHHHHHGHGGHHHHGGGGGGGHHHHHHHHHHHHHFG@CFCGHGGGCGGGG
@M02034:409:000000000-BFKT7:1:1110:19196:9578 1:N:0:29
AAAGTCGAGGTGCCTAAAGTGGCAACCCAGACTGTTCCGCGGGTTGGTGGTGTAGAGCTTCCTGTAGCCGCATGGCGTTCGTACTTAAATATGGAACTAACCATTCCAATTTTCGCTGTCTCTTATACACATCTCCGAGCCCACGAGACG
+
A?AABF@@D@ABGGFFFFGGGGGGCFHEFGFGHHHHFHGGGGGGGEGGGFDFEHGBGHHHHHHFGBGHHGGEGGHHGGGFEGEGHHGFGFHHHEFGHHGHHGHGHBGHBFHHHHCGDBBFHHHHHHGHHBFFHHHHD/@DDGEGC@C<DD
@M02034:409:000000000-BFKT7:1:1110:9185:9581 1:N:0:29
AAAGTCGAGGTGCCTAAAGTGGCAACCCAGACTAATGCGTCGGTTGGTGGTGTAGAGCTTCCTGTAGCCGCATGGCGTTCGTACTTAAATATGGAACTAACCATTCCAATTTTCGCTGTCTCTTATACACATCTCCGAGCCCACGAGACG
+
BBBBBFBBBBBBGGGGGGGGGGGHHHHGGHHGHHHHHHGGGGGGGGGGGCEFHHHGHGHHHGHHHHHHHGGGEGHHGEGGGEGHGHFFHFHHH3BDGH3FHHHGHHGHGFHHHFGFGGGHHHHHHHFHFCGHFHGFD/<CDGHGGCCCCD
@M02034:409:000000000-BFKT7:1:1110:22766:9587 1:N:0:29
AAAGTCGAGGTGCCTAAAGTGGCAACCCAGACTGCGCAGCATGTTGGTGGTGTAGAGCTTCCTGTAGCCGCATGGCGTTCGTACTTAAATATGGAACTAACCATTCCAATTTTCGCTGTCTCTTATACACATCTCCGAGCCCACGAGACG
+
BBBBBFBBBBBBGGGGGGGGGGGHHHGGGHHGHGHGGGGGHHHHHFFEFEEFHFHHHFHHHFHHHHFFFGGFEGHGFGGGGE2GGHHFFBGHHG3FGHHGHAGHHHFFEGHHHHGGGGGFBHHHGHHHHHHHHHHFE@CC@FHGGCCCAD
@M02034:409:000000000-BFKT7:1:1110:4512:9589 1:N:0:29
AAAGTCGAGGTGCCTAAAGTGGCAACCCAGACTCGTGATTCTGTTGGGGGTGTAGAGCTTCCTGTAGCCGCATGGCGTTCGTACTTAAATATGGTACTAACCTTTCCAATTTTCGCTGTCTCTTATACACATCTCCG
+
AABBAFAABBAAFGG5CGGGGGGHHHFGFFHGHG2G2AF55AFHFHA2AEAAAFGG55@F5BEB55DEDEC/EEC1/>>1E12?F44B3?BGHB44BBBD303BF3??4BBFG4>/?C?233BBB@GFF22@FGF2?
@M02034:409:000000000-BFKT7:1:1110:11369:9591 1:N:0:29
AAAGTCGAGGTGCCTAAAGTGGCAACCCAGACTGAGAGGCAGGTTGGTGGTGTAGAGCTTCCTGTAGCCGCATGGCGTTCGTACTTAAATATGGAACTAACCATTCCAATTTTCGCTGTCTCTTATACACATCTCCGCGCCCACGAGACG
+
BAABBFBBBBBBGGGGGGGGGGGGHHGGGFHGGHHHHHGGGGGHGHGEFGEFGHHFHHHHHHHHHHHHGGGGEGHHGGGGFGHHGHHHHHGHGHGFHHHHGHGHHHGHGGGHHHFGGGGBHHHHHHHHBCFFFGGHG/BBCGFED@D?DD
@M02034:409:000000000-BFKT7:1:1110:21565:9593 1:N:0:29
AAAGTCGAGGTGCCTAAAGTGGCAACCCAGACTAATACTAAGGTTGGTGGTGTAGAGCTTCCTGTAGCCGCATGGCGTTCGTACTTAAATATGGAACTAACCATTCCAATTTTCGCTGTCTCTTATACACATCTCCGAGCCCACGAGACG
+
BBABCFBCCCABGGGGGGGGGGGHHHHGFHHGHHFH5FHDHCGHGHGEFGFGHHHHHHHHGHHHHHHHHGGGGGHHGGGGGFGHHHHHHHHGHHFHHHGHHHHHHHFHHHHHHHGGGGGHHHHHHHBHHHHHHHHHG?DGFGHGGGGGGG
@M02034:409:000000000-BFKT7:1:1110:26831:9595 1:N:0:29
AAAGTCGAGGTGCCTAAAGTGGCAACCCAGACTGGTACGAAGGTTGGTGGTGTAGAGCTTCCTGTAGCCGCATGGCGTTCGTACTTAAATATGGAACTAACCATTCCAATTTTCGCTGTCTCTTATACACATCCCGAGCCCACGAGACGG
+
CCCCCFCCCCCBGGGGGGGGGGGGHHHGGHHGHHHHHHGFHGGHHHGGGGGFHHHHHHHHHHHHHHHHHGGGGGHHGGGGGFFHHHHHHHHHHHHHHHHHHHHHHHFHHGHHHHGGGGGHHHHHEHHHHHHHHHHGADGGGHGGCDGGGG
@M02034:409:000000000-BFKT7:1:1110:23790:9606 1:N:0:29
AAAGTCGAGGTGCCTAAAGTGGCAACCCAGACTAATAATAATGTTGGTGGTGTAGAGCTTCCTGTAGCCGCATGGCGTTCGTACTTAAATATGGAACTAACCATTCCAATTTTCGCTGTCTCTTATACACATCTCCGAGCCCACGAGACG
+
CCDDCFBCCCCCGGGGGGGGGGGHHHHGGHHGHHHHHHHGGHFGGHHEFGGFGFHFHHHHHHHHHHHGGGGEEGHFFEFGGEGHHHHFGGHFHHBEGHFHHGEGHGHGHGHHHHGGGGFHHHHHHHHHEFHFHHHHG?DGGGCFGCG/<E
@M02034:409:000000000-BFKT7:1:1110:4318:9615 1:N:0:29
AAAGTCGAGGTGCCTAAAGTGGCAACCCAGACTGTGTATTCTGTTGGTGGTGTAGAGCTTCCTGTAGCCGCATGGCGTTCGTACTTAAATATGGAACTAACCATTCCAATTTTCGCTGTCTCTTATACACATCTCCGAGCCCACGAGACG
+
AABBBFBBBBABGGGGGGGGGGGHHHHGGHHGHHHHGFGHHHHHHHGGGGGGHHHGFHHHHGHHHGGFGGGGEGHAE?EFFEBGHHHHGHGHHDBGFHHHFGDFGBDGFFHHHHGFGGGHHHGHGHHFGFHGHHHFF/BCDGHGFGGG/C
@M02034:409:000000000-BFKT7:1:1110:20963:9617 1:N:0:29
AAAGTCGACGTGCCTAAAGTGGCAACCCAGACTCTGCATGATGTTGGTGGTGTAGAGCTTCCTGTAGCCGCATGGCGTTCGTACTTAAATATGGAACTAACCATTCCAATTTTCGCTGTCTCTTATACACATCTCCGAGCCCACGAGACG
+
BBBBBFBB3ADBGGGGGGGGGGGHHHHGFGHGHHHHHGGHHHHGHHHGGGGGHHHFHGHHHHHHHHHGHGGEEGHHGGGGGFGHHHHHGFHHHHHGGHHGHGHHHHHHFGHHHGGGGGGHHHHHHGHHHHHFBGGFG/DG@FFF/CCDGG
@M02034:409:000000000-BFKT7:1:1110:28044:9617 1:N:0:29
AAAGTCGAGGTGCCTAAAGTGGCAACCCAGACTCAGAAGACGGTTGGTGGTGTAGAGCTTCCTGTAGCCGCATGGCGTTCGTACTTAAATATGGAACTAACCATTCCAATTTTCGCTGTCTCTTATACACATCTCCGAGCCCACGAGACG
+
CCCCCFCCCCBCGGGGGGGGGGGGHHHGGHHGHHHHHHHHHGGGGGGGGGGFGHHHHHHHHHHHHHHHHGGGGGHHGGGGGEHHHHHFHHHHHHHHGHHHHHHHHHHHHHHHHHGGGGEFHHHHHHGHGHHFHHHHGCGGGGHGGGGGGG
@M02034:409:000000000-BFKT7:1:1110:5637:9622 1:N:0:29
AAAGTCGAGGTGCCTAAAGTGGCAACCCAGACT
+
AABBBF@BBBBBGGGGFGGGGGGHHHHGGHG2F
@M02034:409:000000000-BFKT7:1:1110:8441:9630 1:N:0:29
AAAGTCGAGGTGCCTAAAGTGGCAACCCAGACTTCGCCTACGGTTGGTGGTGTAGAGCTTCCTGTAGCCGCATGGCGTTCGTACTTAAATATGGAACTAACCATTCCAATTTTCGCTGTCTCTTATACACATCTCCGAGCCCACGAGACG
+
CCCCCFCCCBBCGGGGGGGGGGGHHHHGGHHGHHHGGGGGHGGHGGGFGGGFGHHHHHHHHHHHHHHHGGGGGGHHGEGGGFHHHHHHHHHHHHHGHHGGHHHHHHGFHHHHHHGGGGGHHHHHHHGHGHFFGHDHGDGCCFHGGGGGGG
@M02034:409:000000000-BFKT7:1:1110:20953:9633 1:N:0:29
AAAGTCGACGTGCCTAAAGTGGCAACCCAGACTCTGCATGATGTTGGTGGTGTAGAGCTTCCTGTAGCCGCATGGCGTTCGTACTTAAATATGGAACTAACCATTCCAATTTTCGCTGTCTCTTATACACATCTCCGAGCCCACGAGACG
+
ABAABFAA3ADAGGCGGGGGGGGGFHHGGCCFHFGGGBDHHHFHHF2A2A1ABDGAAEHFH3FDFFGFFE?0?FHFEEEFFEB1FGD3FFDBGB3FEGFFG?E?FHF4EGHHHDEEEGEGHHGHBHGHH2GHHHHBB//C@/<C/CC/AA
@M02034:409:000000000-BFKT7:1:1110:7469:9644 1:N:0:29
AAAGTCGAGGTGCCTAAAGTGGCAACCCAGACTAATCAGCAGGTTGGTGGTGTAGAGCTTCCTGTAGCCGCATGGCGTTCGTACTTAAATATGGAACTAACCATTCCAATTTTCGCTGTCTCTTATACACATCTCCGAGCCCACGAGACG
+
CCCCCFCBCCBBGFGGGGGGGGGHHHHGGHHGHHHHHHHHFHHHHHGGGGEFHHHHHHHHHGHHHHHHHGGGGGHHGGGGGFGHHHHHHHHHHHFGHHGHHHHHHHGHHHHHHHGGGGGHHHHHHHHHBGHGHHHFGFGGDGHGGGFGGG
@M02034:409:000000000-BFKT7:1:1110:24798:9646 1:N:0:29
AAAGTCGAGGTGCCTAAAGTGGCAACCCAGACTATTAAGCATGTTGGTGGTGTAGAGCTTCCTGTAGCCGCATGGCGTTCGTACTTAAATATGGAACTAACCATTCCAATTTTCGCTGTCTCTTATACACATCTCCGAGCCCACGAGACG
+
CCCCCFCCBCABGGGGGGGGGGGHHHHGGHHGHHHGHHHHHHHHHHHGGGEFGHHHHHHHHHHHHHHHHGGCEGHHGGGGGEHHHHHGGHHHHHHHGHGHGGGHHHGHGHHHHHGGGGFGHHHHHHHHHGHHHHFGGDCGGGHGGGGGCG
@M02034:409:000000000-BFKT7:1:1110:11390:9654 1:N:0:29
AAAGTCGAGGTGCCTAAAGTGGCAACCCAGACTAAGCCGCCTGTTGGTGGTGTAGAGCTTCCTGTAGCCGCATGGCGTTCGTACTTAAATATGGAACTAACCATTCCAATTTTCGCTGTCTCTTATACACATCTCCGAGCCCACGAGACG
+
CDDDDFCCCDCBGGGGGGGGGGGHHHHGGHHGHHHHHHGGGGHHHHHGGGGGHHHHHHHHHHHHHHHHHGGGGGHHGGGGGGGHHHHHHHHHHFGHHGHHHHHHHHFHHHHHHHGGGGGHHHHHHHHHHHGHHHHGGCGGGGHGGGFGFG
@M02034:409:000000000-BFKT7:1:1110:7473:9662 1:N:0:29
AAAGTCGAGGTGCCTAAAGTGGCAACCCAGACTCTGGCTACTGTTGGTGGTGTAGAGCTTCCTGTAGCCGCATGGCGTTCGTACTTAAATATGGAACTAACCATTCCAATTTTCGCTGTCTCTTATACACATCTCCGAGCCCACGAGACG
+
B@BABFACCBBAGGGGGGGGGGGHHHHGGHHGHHHGCGHGFHHHHHH2FEGFFFHEGHHHGHHGGGHGHGGEEEHAEEEEFEGHHH4BGHHFG3@DGHHHFF3GFDHFFHHHHGEEFEEF4GFGBEDHDC2CGHDGDDGGGEHGG/@EGD
@M02034:409:000000000-BFKT7:1:1110:17995:9662 1:N:0:29
AAAGTCGAGGTGCCTAAAGTGGCAACCCAGACTACGGAGAAGGTTGGTGGTGTAGAGCTTCCTGTAGCCGCATGGCGTTCGTACTTAAATATGGAACTAACCATTCCAATTTTCGCTGTCTCTTATACACATCTCCGAGCCCACGAGACG
+
CCCCCFCCCCABGGGGGGGGGGGGHHHGGHHGHHHGGGGGHHHHHHGGGGFFHHHHHHHGHHHGHHHHHGGEGGHHGGGGGFFHHHHHHHHHHHHHHHGGHHHHHHFHHHGHHHGGGGGHHHHHHHHHHHGHHHGHG<@@GGHGGGGGGG
@M02034:409:000000000-BFKT7:1:1110:25947:9673 1:N:0:29
AAAGTCGAGGTGCCTAAAGTGGCAACCCAGACTAATAATAATGTTGGTGGTGTAGAGCTTCCTGTAGCCGCATGGCGTTCGTACTTAAATATGGAACTAACCATTCCAATTTTCGCT
+
AAAAABAAADAAGGFGGGGDBGEACGF?0GGEH1EGHGHCHHFGGDCAAA/BFFGD1FHHHEGFAHFFFGECEFHHCEGCEEFACGFDGFBB@11@FGBGHABG12>BDGHHGH//E
@M02034:409:000000000-BFKT7:1:1110:21161:9678 1:N:0:29
AAAGTCGAGGTGCCTAAAGTGGCAACCCAGACTCCTCTGTCGGTTGGTGGTGTAGAGCTTCCTGTAGCCGCATGGCGTTCGTACTTAAATATGGAACTAACCATTCCAATTTTCGCTGTCTCTTATACACATCTCCGAGCCCACGAGACG
+
CCCCCFCCCBCCGGGGGGGGGGGHHHHGGHHGHHGHHHHGGGGGEGGGGGGGHHHHHHHHHGHHHHHHHGGGEGHHGGGGGFHHHHHGHHHHHBGHHHHHHHHGHHFHBFHHHHGGGGGHHHHHFHHHHHGHHHHHGBCDGFFFCG?EGG
@M02034:409:000000000-BFKT7:1:1110:12963:9680 1:N:0:29
AAAGTCGAGGTGCCTAAAGTGGCAACCCAGACTAAGGATAAGGTTGGTGGTGTAGAGCTTCCTGTAGCCGCATGGCGTTCGTACTTAAATATGGAACTAACCATTCCAATTTTCGCTGTCTCTTATACACATCTCCGAGCCCACGAGACG
+
BBCCCFCCCCCCGGGGGGGFGGGHHHHGGHHGHHHHHHHHHHHHGHGGGGGFGHHHHHHHHHHHHHHHHGGGGGHHGGGGGFHHHHHHHHHHHHHFHHHFHHHHHFHHHHHHGFGGGGGGHGHHHHHHGHGHHGGFF/BCCGHGGGGGGG
@M02034:409:000000000-BFKT7:1:1110:19195:9682 1:N:0:29
AAAGTCGAGGTGCCTAAAGTGGCAACCCAGACTAATCATACTGTTGGTGGTGTAGAGCTTCCTGTAGCCGCATGGCGTTCGTACTTAAATATGGAACTAACCATTCCAATTTTCGCTGTCTCTTATACAATCTCCGAGCCCACGAGACGG
+
BBBBBFBBBDB?GFEGGGDGGFGHGHHGGHHGHGHFHHHHHHHGHHHEFF2FFGGFGHHHHHHHHHHHHGCEEEHHGGGGGEHHHHHGGFHHGFHHHHHHHGFGGDGBHHHHHHGEGGGGHFHHFHHHHGGHGGHG/<C?GHGCG?EGGG
@M02034:409:000000000-BFKT7:1:1110:20665:9682 1:N:0:29
AAAGTCGAGGTGCCTAAAGTGGCAACCCAGACTGGGGCGGCTGTTGGTGGTGTAGAGCTTCCTGTAGCCGCATGGCGTTCGTACTTAAATATGGAACTAACCATTCCAATTTTCGCTGTCTCTTATACACATCTCCGAGCCCACGAGACG
+
BBBBBFBBBBBBGGGGGGGGGGGGHHHGGDGGHHHGGGGGGGGHHHHEGGGGHHHGHHHHHHHHHHHGHGGGGGHGGGGGGGHHHHGDGHHHHHBGGHHHHHGGHGHFHGHHHHGGGGGHHHHHHHGGGHHHHHFFDDCGGGHGCDGGGG
@M02034:409:000000000-BFKT7:1:1110:9134:9685 1:N:0:29
AAAGTCGAGGTGCCTAAAGTGGCAACCCAGACTACGAAGCAGGTTGGTGGTGTAGAGCTTCCTGTAGCCGCATGGCGTTCGTACTTAAATATGGAACTAACCATTCCAATTTTCGCTGTCTCTTATACACATCTCCGAGCCCACGAGACG
+
CBCCCFCCCCBBGGGGGGGGGGGHHHHGGHHGHHHGGHGGHHHHGHGGGGEFHHHHHHHHHHHHHHHHHGGGGGHHGGGGGGHHHHHHGHHHHBGHHHHGHHGHHHGHHHHHHHGGGGGGHGHHHHHHHHHHGHHFG/DCGGHGGGGDGG
@M02034:409:000000000-BFKT7:1:1110:3082:9687 1:N:0:29
AAAGTCGAGGTGCCTAAAGTGGCAACCCAGACTGAGAGGCATGTTGGTGGTGCAGAGCTTCCTGTAGCCGCATGGCGTTCGTACTTA
+
ABB3AFABDBAACBGGGGGGGGAGFHCACEE23GB35F?EEGAG5G22A1AF33D5AC3AA3A5B55D3EE@1EF1>1>1>>21?4F
@M02034:409:000000000-BFKT7:1:1110:27366:9689 1:N:0:29
AAAGTCGAGGTGCCTAAAGTGGCAACCCAGACTAATAAGCAGGTTGGTGGTGTAGAGCTTCCTGTAGCCGCATGGCGTTCGTACTTAAATATGGAACTAACCATTCCAATTTTCGCTGTCTCTTATACACATCTCCGAGCCCACGAGACG
+
BBBBAFB?DDABGGGGGFDGGGEHHHHGGHHGHHHHHHHGHGHGHHGGFGEFGHHEGFHHHHHFGHHGHGGGGGHAEEFFEE?GHHFHFHHHGHEFCHHFFG3FGFGFGHHHHGEEEGE3DBGGFEFH3FGHHGBGGCC/FGEFCFGGGG
@M02034:409:000000000-BFKT7:1:1110:25211:9693 1:N:0:29
AAAGTCGAGGTGCCTAAAGTGGCAACCCAGACTAATCATACTGTTGGTGGTGTAGAGCTTCCTGTAGCCGCATGGCGTTCGTACTTAAATATGGAACTAACCATTCCAATTTTCGCTGTCTCTTATACACATCTCCGAGCCCACGAGACG
+
A@AAADAAD@1AFFGFGGGBB1FHFHAA0FCEGHHHHFGHHHGHHH/AA/AFGHHBFHHHHFHF1FFFBGGG?FHFEGGEEE0>ED@1GGGFGH1GFHFGEHHHFHHFFHGHHD/EE<?12BGGGFHHHHBHHHHBE//>CGEE/>/CEC
@M02034:409:000000000-BFKT7:1:1110:11577:9700 1:N:0:29
AAAGTCGAGGTGCCTAAAGTGGCAACCCAGACTCATCCGCCTGTTGGTGGTGTAGAGCTTCCTGTAGCCGCATGGCGTTCGTACTTAAATATGGAACTAACCATTCCAATTTTCGCTGTCTCTTATACACATCTCCGAGCCCACGAGACG
+
BBBBBFBBBBABGGGGGGGGGGGGGHHGGHGGHHHHHGGGGG2GHFEAFEEFGFHGHGHHHHHHGHHHHGCEEEHHGEGGGE2FGHHBFGFHHFFGFHFFHGFGHGHFHFGHHGGGGGGGFHHHHHHHHFBHFGFGG>B?CE/?<<C<EG
@M02034:409:000000000-BFKT7:1:1110:5645:9718 1:N:0:29
AAAGTCGAGGTGCCTAAAGTGGCAACCCAGACTAATCAGAATGTTGGTGGTGTAGAGCTTCCTGTAGCCGCATGGCGTTCGTACTTAAATATGGAACTAACCATTCCAATTTTCGCTGTCTCTTATACACATCTCCGAGCCCACGAGACG
+
BBBBBFAADBAAFGGGGGFGGGGHHHHGGHHFGHHHHHHHHHHHHHGFFGGGHHHHHHHHGHHGHHHHHGGGFGGAFEEGGFHHHHHHH@GHHHGFFGHHH1@FGFHHHHHFHGEGGCEGHHHHHFFHFEHBCGHG?/?BDCGGC?@/CD
@M02034:409:000000000-BFKT7:1:1110:7266:9720 1:N:0:29
AAAGTCGAGGTGCCTAAAGTGGCAACCCAGACTGAGGGGTGTGTTGGTGGTGTAGAGCTTCCTGTAGCCGCATGGCGTTCGTACTTAAATATGGAACTAACCATTCCAATTTTCGCTGTCTCTTATACACATCTCCGAGCCCACGAGACG
+
BBABBFBBCCCCGGGGGGGGGGGHHHHGGHHGHHHHGGGEFGGHHHHEFGEFHHHHHHHHHHHHHHHHHGGGGGHHGGGGGGHHHHGGFHHHHGHHHHHGGHGHHGHHHHHHHHGGGGGHHHHHFHHFHFHHHHGHG<CCGGHGGCGGGG
@M02034:409:000000000-BFKT7:1:1110:16932:9726 1:N:0:29
AAAGTCGAGGTGCCTAAAGTGGCAACCCAGACTAAGAATTCGGTTGGTGGTGTAGAGCTTCCTGTAGCCGCATGGCGTTCGTACTTAAATATGGAACTAACCATTCCAATTTTCGCTGTCTCTTATACACATCTCCGAGCCCACGAGACG
+
CCCCBFCCCBABGGGGGFGGGGGGHHHGGHHGHHHHHHHHHGHFEGGGFGEFGFFHHHHHHHHFDFHEHGGEGGHHGGGEGEHHHHGHHHHHHHFHHHGHHHHHHHHFGGGHHEGGGGGHHGHHHHHFGHGHHHHGFC?CGGHGGGGGDF
@M02034:409:000000000-BFKT7:1:1110:5691:9731 1:N:0:29
AAAGTCGAGGTGCCTAAAGTGGCAACCCAGACTCATACTTGTGTTGGTGGTGTAGAGCTTCCTGTAGCCGCATGGCGTTCGTACTTAAATATGGAACTAACCATTCCAATTTTCGCTGTCTCTTATACACATCTCCGAGCCCACGAGACG
+
CCCCCFBCCCCCGGGGGGGGGGGHHHHGGHHGHHHHHHHHHHHHHHHGGGGGHHHHHHHHHHHHHGHHHGGGGGHHGGGGGEHHHHGHHHHHHHHHGHHGHHGHHFFHHHHHHHGGGGGHHHHHHHHHHHHHHHGHGFC/DGHGGGGGGG
@M02034:409:000000000-BFKT7:1:1110:5931:9741 1:N:0:29
AAAGTCGAGGTGCCTAAAGTGGCAACCCAGACTCAGTCTTCGGTTGGTGGTGTAGAGCTTCCTGTAGCCGCATGGCGTTCGTACTTAAATATGGAACTAACCATTCCAATTTTCGCTGTCTCTTATACACATCTCCGAGCCCACGAGACG
+
CCCCCFBBCCAAGGGGGGGGGGGHHHHGGHHGHHHHHHHHHHGGGGGEGGEFFGHGHHHHHHHHGFHFHGGGGGHFGEFGGFGFHHHGHHGHHHHGHHGHHFFGFFHGHHHHHHGGGGGHHHHHHHFDDGHHFHGHFCGCDGCFGGCGGG
@M02034:409:000000000-BFKT7:1:1110:20272:9744 1:N:0:29
AAAGTCGAGGTGCCTAAAGTGGCAACCCAGACTGAGTCGCGGGTTGGTGGTGTAGAGCTTCCTGTAGCCGCATGGCGTTCGTACTTAAATATGGAACTAACCATTCCAATTTTCGCTGTCTCTTATACACATCTCCGAGCCCACGAGAC
+
BBBBBFBABBBBCEGGGBGGGGGHHHGFGFEGHGHGHHGGGGGFFEFFEGGFGHFHHHHHHHHHHFHHHGCEGGHHGGGGGGGFHH4FDHGGFFBFFGEBGHFGGGEGGGHHHGCCEDEFFHG2GHGFBG1FCGD?C@/@CGHG?C?.<
@M02034:409:000000000-BFKT7:1:1110:21127:9747 1:N:0:29
AAAGTCGAGGTGCCTAAAGTGGCAACCCAGACTACGTCTACGGTTGGTGGTGTAGAGCTTCCTGTAGCCGCATGGCGTTCGTACTTAAATATGGAACTAACCATTCCAATTTTCGCTGTCTCTTATACACATCTCCGAGCCCACGAGACG
+
CCCCCFCCCCCCGGGGGGGGGGGHHHHGGHHGHHHGHHHHHGGHFGGFGGEFHHHHGHHHHHHHHHHHHGGFGGHFGGGGGGFHHHHHHHHHHHHHHHGHHHHGHHGHFGHHHFGGGGGHHHHHHHGHHHHHHHFHFFCGGGHGGGGGGG
@M02034:409:000000000-BFKT7:1:1110:14205:9753 1:N:0:29
GCTCTTAAAGAGGAGAAAGGTCATGCCTACGCAGAAGGCTTCTAACTTTACTCAGTTCGTTCTCGTCGACAATGGCGGAACTGGCGACGTGACTGTCGCCCCAAGCAACCTGTCTCTTATACACATCTCCGAGCCCACAGACGCTACGCT
+
CCCDDFFFFFFFGGGGGGGGGGHHHHHHHEGGGGGHHHHHGHHDDEGFHEGHGFFHHFFGFCFHGFGGGE?EFHHHF@@EECHFHG/EE>AEE?FFFCGGGDDDGFHHHHHHGGHHHHHFFHHHHFHHHG<><@CFHGCFHHGGGCGGCC
@M02034:409:000000000-BFKT7:1:1110:15860:9755 1:N:0:29
AAAGTCGAGGTGCCTAAAGTGGCAACCCAGACTACT
+
CDDDCFCCCCBCGGGGGGGGGGGHHHHGGHHGHA35
@M02034:409:000000000-BFKT7:1:1110:14602:9756 1:N:0:29
AAAGTCGAGGTGCCTAAAGTGGCAACCCAGACTAATAAGAATGTTGGTGGTGTAGAGCTTCCTGTAGCCGCATGGCGTTCGTACTTAAATATGGAACTAACCATTCCAATTTTCGCTGTCTCTTATACACATCTCCGAGCCCACGAGACG
+
CCCCCFCCCCAAGGGGGGGFGGGGHHHGGHHGHHHHHHHHHGHGHGHGGGEFHHHGHHHHHHHFGFHHHGGGGGHHGEGGEEGHHHHHHHHHGFFBGHHHHHGHHHHGHHHHHGGGGGEFHHHHHHHHGHGHGHHHGGGGGGHGGGGFGF
@M02034:409:000000000-BFKT7:1:1110:28241:9757 1:N:0:29
AAAGTCGAGGTGCCTAAAGTGGCAACCCAGACTGAGAGGGATAATG
+
AAAAAFA>1D1A1C1A11BGD1FHFC0EFFHGC1BF1F0//F01DG
@M02034:409:000000000-BFKT7:1:1110:12523:9760 1:N:0:29
AAAGTCGAGGTGCCTAAAGTGGCAACCCAGACTCGTCCTGGGGTTGGTGGTGTAGTGCTTCCTGTAGCCGCATGGCG
+
AAABBFCCBDBBGGGFGGGGGGGHHHHGGHHGHBEHDAEHGFGFCE0AA1E113D5AA5A5BFGH5@53EE0EE11>
@M02034:409:000000000-BFKT7:1:1110:28221:9764 1:N:0:29
AAAGTCGAGGTGCCTAAAGTGGCAACCCAGACTGAGAGGCATGTTGGTGGTGTAGAGCTTCCTGTAGCCGCATGGCGTTCGTACTTAAATATGGAACTAACCATTCCAATTTTCGCTGTCTCTTATACACATCTCCGAGCCCACGAGACG
+
CCCCCFCCCCCCGGGGGGGGGGGHHHHGGHHGHHHHHGGGGHHHHHHGGGGFHHHGHHHHHHBGHHHHHGGGGGHHGFGGGGGHHHFHHHHHHHGHHHHHHHGHHHHGHHHHHHGGGGGHHHHHHHGHHHHHGGFHGBCGGGHFGGGFGG
@M02034:409:000000000-BFKT7:1:1110:16228:9765 1:N:0:29
AAAGTCGAGGTGCCTAAAGTGGCAACCCAGACTAGGTCTGATGTTGGTGGTGTAGAGCTTCCTGTAGCCGCATGGCGTTCGTACTTAAATATGGAACTAACCATTCCAATTTCGCTGTCTCTTATACACATCTCCGAGCCCACGAGACGG
+
BBBABFBBBBBBGGGGGGGFGFGHHHHGGHHGHHHHHHHHGHHHHHHGGGBFGHHEHHHHHHHGHHHFHGGGGGHHGGGGEFGHHHHHHHHHHHHFFHHHHHHHHHGHHHHHHGAEFEGHHHHHHGGHHGGHHHHGGGGGGGGC/CDGGG
@M02034:409:000000000-BFKT7:1:1110:4182:9765 1:N:0:29
AAAGTCGAGGTGCCTACAGTGGCAACCCAGACTGATAAGAGGGTTGGTGGTGTAGAGCTTCCTGTAGCCGCATGGCGTTCGTACTTAAATATGGAACTAACCATTCCAATTTTCGCTGTCTCTTATACACATCT
+
AAAAAFAA?DBBCGG544BBFGGCFFF?DHHCFGBEHBG5BGD22EFEEEGGH3F5A5BG5BFGGFE5BB>0E1GC@1E1?E2FEF43BB@GGBB3FF3?303BBF44B?BDG4>/</?3G4BGBBB221BBGF
@M02034:409:000000000-BFKT7:1:1110:16003:9770 1:N:0:29
AAAGTCGAGGTGCCTAAAGTGGCAACCCAGACTCCTCATCTGGTTGGTGGTGTAGAGCTTCCTGTAGCCGCATGGCGTTCGTACTTAAATATGGAACTAACCATTCCAATTTTCGCTGTCTCTTATACACATCTCCGAGCCCACGAGACG
+
AABBAFCCBCCBGGGGGGGGGGGHHHHGGHHGHHGHHHHHHHHHHGGFFGGFGHHGHHHHHHHHGFHHGGGGGGHHGGGGEEGGFHFGHFFHGDGBCGFHHGHHHHGGHHHHHHGGGGFHHGHHHHHHFGFHGHGGECCCGGGEGDGGGG
@M02034:409:000000000-BFKT7:1:1110:10395:9773 1:N:0:29
AAAGTCGAGGTGCCTAAAGTGGCAACCCAGACTAATCATCAGGTTGGTGGTGTAGAGCTTCCTGTAGCCGCATGGCGTTCGTACTTAAATATGGAACTAACCATTCCAATTTTCGCTGTCTCTTATACACATCTCCGAGCCCACGAGACG
+
BBBBBFBBBBBBGGGGGGGGGGGHHHHGGHHGHHHHHHGHHHHGHHGEFFEFGHHHHHHHHHHGFGGHHGGGGGHHGFGGGFHHHHHHGHGFGFFFHHHFHHHHHHGHHHHHHHGGGGGFEHHHGHHHHHGHHGFGG@GGGGHGGGCGGG
@M02034:409:000000000-BFKT7:1:1110:4197:9776 1:N:0:29
AAAGTCGAGGTGCCTAAAGTGGCAACCCAGACTGATAAGAGGGTTGGTGGTGTAGAGCTTCCTGTAGCCGCATGGCGTTCGTACTTAAATATGGAACTAACCATTCCAATTTTCGCTGTCTCTTATACACATCTCCGAGCCCACGAGACG
+
CCCCCFCCCCBCGGGGGGGGGGGHHHHGGHHGHHHHHHHHHHGGHGGGFGEFHHHHHHHHHHHHHHHHHGGEGGGHGGGGGGHHHHHHHHHHHHHHGHGHHGFGHHGGHHHHHHGGGGGHHHHHHHHHHHHHGHFHGGGGGGGFGGGGGG
@M02034:409:000000000-BFKT7:1:1110:25813:9776 1:N:0:29
AAAGTCGAGGTGCCTAAAGTGGCAACCCAGA
+
CCCCCFCBCCBCGGGGGGGGGGGHHH4AFHH
@M02034:409:000000000-BFKT7:1:1110:21192:9778 1:N:0:29
AAAGTCGAGGTGCCTAAAGTGGCAACCCAGACTACGCATAAG
+
CDDCCFBCCCBBGGGGGGGGGGGHHHHGGHHGH3GG22B255
@M02034:409:000000000-BFKT7:1:1110:9108:9782 1:N:0:29
AAAGTCGAGGTGCCTAAAGTGGCAACCCAGACTGCGCAGAATGTTGGTGGTGTAGAGCTTCCTGTAGCCGCATGGCGTTCGTACTTAAATATGGAACTAACCATTCCAATTTTCGCTGTCTCTTATACACATCTCCGAGCCCACGAGACG
+
DDDDCFCCDDBBGGGGGGGGGGGHHHHGGHHGHHHGGGGEHHHHHHHEFGFGHGHHHHHHHHHHHHHHHGGEGGHHGGGGFEGHHHHFHHHHHGFHHHHHHHGHHHFHHHHHHHGGGGGHHHHHFHHHHHHHFHGHG/CFGGHGGGGGGG
@M02034:409:000000000-BFKT7:1:1110:17351:9787 1:N:0:29
AAAGTCGAGGTGCCTAAAGTGGCAACCCAGACTCCTCGTGCTGTTGGTGGTGTAGAGCTTCCTGTAGCCGCATGGCGTTCGTACTTAAATATGGAACTAACCATTCCAATTTTCGCTGTCTCTTATACACATCTCCGAGCCCACGAGACG
+
CBCCCFCCCCCCGGGGGGGGGGGHHHHGGHHGHHHHHGHHGGHHHHGGGGGFHHHHHHHHHHHHHEHGHGGFGGHHGGGGGFFHHHHGGHHHHHGHFHHGHHHGHFFFGGHHHHGGGGGGHHHHHHHHHGHHHHHFGBGGGGGGGGGFGG
@M02034:409:000000000-BFKT7:1:1110:18714:9787 1:N:0:29
AAAGTCGAGGTGCCTAAAGTGGCAACCCAGACTAATGGTGGTGTAGAGCTTCCTGTAGCCGCATGGCGTTCGTACTTAAATATGGAACTAACCATTCCAATTTTCGCTGTTCTTATACACATCTCCGAGCCCACGAGACGGACTCCTAT
+
CBCCCFDCCCBBGFGGGGGGGGGHHHHGGHHGHHHHHHHHGGGHHHHHHHHHHHHHHHHHGGFGGHHGGGGGFGGHHHHHHGHHH3GHHFGHHHGHHHHHGHGHHGGGGGHHHHHGHHHHHHHHHFEEDBDGGGF?DDGGGGGGHHHFH
@M02034:409:000000000-BFKT7:1:1110:11264:9791 1:N:0:29
AAAGTCGAGGTGCCTAAAGTGGCAACCCAGACTACGCCGCGGGTTGGTGGTGTAGAGCTTCCTGTAGCCGCATGGCGTTCGTACTTAAATATGGAACTAACCATTCCAATTTTCGCTGTCTCTTATACACATCTCCGAGCCCACGAGACG
+
BBBBBFBADBABGGGGFGGFGGGGHHHGGHGGHHGGGGGGGCEGEEGE?EFFFGHFFBFGHHHHHFHHGGGEEGGAEEGGG?BGHHHGHHFFHBB?CGHEFFHHHHHFDGHHGHGGGDDHHHHHHHDB1GFGFH1GDDG-AEGADDCEGG
@M02034:409:000000000-BFKT7:1:1110:10199:9797 1:N:0:29
AAAGTCGAGGTGCCTAAAGTGGCAACCCAGACTACTAAGTCTGTTGGTGGTGTAGAGCTTCCTGTAGCCGCATGGCGTTCGTACTTAAATATGGAACTAACCATTCCAATTTTCGCTGTCTCTTATACACATCTCCGAGCCCACGAGACG
+
BBBBBFBBBBBBGGGGGGFGGGGHHHHGGHGGHHHHHHGGHHHHHHGFFFGFHGHFGGHHHHHHHFHHHGGEFGHHGEGGFEFHGHFFHHHHHGDFGGHGFAGHHHHFHGHHHHGGGGGHHHHHHGGGGFHHHGHHG@/@CEHGGGGGGG
@M02034:409:000000000-BFKT7:1:1110:4991:9802 1:N:0:29
AAAGTCGAGGTGCCTAAAGTGGCAACCCAGACTCGGAATGAGGTTGGTGGTGTAGAGCTTCCTGTAGCCGCATGGCGTTCGTACTTAAATATGGAACTAACCATTCCAATTTTCGCTGTCTCTTATACACATCTCCGAGCCCACGAGACG
+
BBCCCFBCCBCCGGGGGGGGGGGHHHHGGHHGHHGFGGFHGHHHHHFEAEEFAFHFGGFFDHHHHGFEGEGEEGF1EBEFE?2FGGHGGFHDFD33FFGH303FBBF?EFEHHBEEFGEEGHHHFDFFFBDGHHHFG?DCCGHGG?/AEG
@M02034:409:000000000-BFKT7:1:1110:10615:9812 1:N:0:29
AAAGTCGAGGTGCCTAAAGTGGCAACCCAGACTGCGGCGGGGGTTGGTGGTGTAGAGCTTCCTGTAGCCGCATGGCGTTCGTACTTAAATATGGAACTAACCATTCCAATTTTCGCTGTCTCTTATACACATCTCCGAGCCCACGAGACG
+
CCCCCFCCCCCCGGGGGGGGGGGHHHHGGHHGHHHGGGGGGGG>EEGEFGEF/?F2F2DG2FDF22F2<?@/?DH0AADCD?0CFHDGFFDGHH1<GFFGFFDGGB<0DGGHHBADGA.<0:;C0CF0;CHFFGBF?--;@EEE??-:99
@M02034:409:000000000-BFKT7:1:1110:12266:9815 1:N:0:29
AAAGTCGAGGTGCCTAAAGTGGCAACCCAGACTGATAAGCAGGTTGGTGGTGTAGAGCTTCCTGTAGCCGCATGGCGTTCGTACTTAAATATGGAACTAACCATTCAATTTTCGCTGTCTCTTATACACATCTCCGAGCCCACGAGACGG
+
DDDDDFCCCCCCGGGGGGGGGGGHHHHGGHHGHHHHHHHHHHHHHHGGGGEFGHHHHHHHHHHHHHHHHGGGGGHHGGGGFEGHHHHHHHHHHBGHHGHHHHHHHHHHHHHHHGFGGFHHHHHHHHFHGGGGHHHG@GGGGHGGGGGGGG
@M02034:409:000000000-BFKT7:1:1110:21232:9815 1:N:0:29
AAAGTCGAGGTGCCTAAAGTGGCAACCCAGACTGAGCTTCATGTTGGTGGTGTAGAGCTTCCTGTAGCCGCATGGCGTTCGTACTTAAATATGGAACTAACCATTCCAATTTTCGCTGTCTCTTATACACATCTCCGAGCCCACGAGACG
+
CCCCCFCCCCCCGGGGGGGGGGGHHHHGGHHGHHHHHFHHHHHHHHHGGGGGHHHHHHHHHHHHHGHGHGGFGGHHGGGGGEGHHHHGHHHHHGFHGHHHHHGGHGGFDGHHHHGGGGGHHHHHFHFHFHGHHHHFG@CFGGHGGGGDGG
@M02034:409:000000000-BFKT7:1:1110:3456:9820 1:N:0:29
AAAGTCGAGGTGCCTAAAGTGGCAACCCAGACTTTTGGTGCTGTTGGTGGTGTAGAGCTTCCTGTAGCCGCATGGCGTTCGTACTTAAATATGGAACTAACCATTCCAATTTTCGCTGTCTCTTATACACATCTCCGAGCCCACGAGACG
+
BBBCAFCBBCBAGGGGGGGGGGGHGHHGGHHGHHHHHGHGHHHHHHHFFGAFGHHGHHHHHFHHHHHHHGGCEGHHGDGGGGGHHHHFFHHHHGFHHHHGHGHHHHGGGHHHHHGGGGFHHGHHFHGHGHHHHHHHG/DGCFHGGGCGGG
@M02034:409:000000000-BFKT7:1:1110:21246:9826 1:N:0:29
AAAGTCGAGGTGCCTAAAGTGGCAACCCAGACTCAGAAGGATGTTGGTGGTGTAGAGCTTCCTGTAGCCGCATGGCGTTCGTACTTAAATATGGAACTAACCATTCCAATTTTCGCTGTCTCTTATACACATCTCCGAGCCCACGAGACG
+
AAAABFBBBBBBGGGGGGGGGFGHHHHFGHHGHGHHFHHGHHBHHFGAFAEFHHHDGHHHHEHFFGGHHGGFEGHFGEFFGE2GFHHFHHGHFBEGGFFGHGHHFHHFGGHHHHGGGFFHHHHHHFBFHGHHHHHEGBDGGFHGGFGDGG
@M02034:409:000000000-BFKT7:1:1110:21682:9833 1:N:0:29
AAAGTCGAGGTGCCTAAAGTGGCAACCCAGACTATGAAGTCTGTTGGTGGTGTAGAGCTTCCTGTAGCCGCATGGCGTTCGTACTTAAATATGGAACTAACCATTCCAATTTTTGCTGTCTCTTATACACATCTCCGAGCCCACGAGACG
+
CCCCCFCCCCACGGGGGGGGGGGHHHHGGHHGHGGFFFHDDGFHHFEFGCFEB3F5E5DFFHGGHDF5EEG0EEH10EEGEB2?FGFDDEFEGB33B@GF313F34B4?B?F44>BB?4B4BBB44B?D3G3FDG2A/<>BA<F?@C??D
@M02034:409:000000000-BFKT7:1:1110:15392:9834 1:N:0:29
AAAGTCGAGGTGCCTAAAGTGGCAACCCAGACTAGTGAGAGGGTTGGTGGTGTAGAGCTTCCTGTAGCCGCATGGCGTTCGTACTTAAATATGGAACTAACATTCCAATTTTCGCTGTCTCTTATACACATCTCCGAGCCCACGAGACGG
+
BBBBBFBBBBBBGGGGGGGGGGGHHGHGGHGGHHHEFFGBHGGGGFGGGEGFGHHHHHHHHGHHHHHHHGGCEGHGGGGGGECHHHHFGHHHHEGFGHHHHHGHFHHHHGHHHGGDGFHHHHHGHFHGHBFHHHHDCFGGGEGC//AEGG
@M02034:409:000000000-BFKT7:1:1110:3468:9836 1:N:0:29
AAAGTCGAGGTGCCTAAAGTGGCAACCCAGACTAATAATACGGTTGGTGGTGTAGAGCTTCCTGTAGCCGCATGGCGTTCGTACTTAAATATGGAACTAACCATTCCAATTTTCGCTGTCTCTTATACACATCTCCGAGCCCACGAGACG
+
AAAABFAB@D>AGGGGGGGGGGFFCHCEEGFFHHHGGHHHHH?FFECGGGEFGHHEFHHHBHHHA5FDHEGGEGHHGEEGGG2GGGHHFHFGHEFBHFFHHHHHFHHHGHHDGHGGGE/3BEGHHHGFGGDGHHHH//<<@CGACCDG?E
@M02034:409:000000000-BFKT7:1:1110:8543:9845 1:N:0:29
AAAGTCGAGGTGCCTAAAGTGGCAACCCAGACTCCTCCGCAGGTTGGTGGTGTAGAGCTTCCTGTAGCCGCATGGCGTTCGTACTTAAATATGGAACTAACCATTCCAATTTTCGCTGTCTCTTATACACATCTCCGAGCCCACGAGACG
+
BBBBAFCCCCBCGGGGGGGGGGGHHHHGGHHGHHHHHHGGGGGHHHGGFGFFHGHHHHHHHHHGGHHHHEFEGGHHGEGGFEGHHHHHHHHHHHHHGHHFHHGHHHHGHHHHHHGFGGGFHHHHHHGHHHFHHHGHG?DFGGHGGGGGGG
@M02034:409:000000000-BFKT7:1:1110:3451:9846 1:N:0:29
AAAGTCGAGGTGCCTAAAGTGGCAACCCAGACTAATAATACGGTTGGTGGTGTAGAGCTTCCTGTAGCCGCATGGCGTTCGTCCTTAAATATGGACCTAACCATTCCAATTTTCGCTGTCTCTTATACACATCTC
+
BBBBBFBBDBABFGGGGFGGGGGFGHHGGHHGHH3FA5F55AEGFGE2BE1FA3F5A5BFF3FBB5ADBA00?EC1>EE1EE11?BBG3@4FGBD32BF3BC3B3B4B4BFHD4</?E?3B3BF3F333B22??F
@M02034:409:000000000-BFKT7:1:1110:15406:9847 1:N:0:29
AAAGTCGAGGTGCCTAAAGTGGCAACCCAGACTAGTGAGAGGGTTGGTGGTGTAGAGCTTCCTGTAGCCGCATGGCGTTCGTACTTAAATATGGAACTAACATTCCAATTTTCGCTGTCTCTTATACACATCTCCGAGCCCACGAGACGG
+
CBBCBFBBCBBBGGGGGGGGGGGHHHHGGHGGHHHHHHGHGGGEGGFEGGEFGHHGHFHHGHHHFFGHHGGGGGHHGGGGGE2GGHGHHHGHHGGGHGEHGFGHHHE4GHHHHFFGGGHHGHHEHBFBC?FFGBGD/BDCFHGGGGGGDD
@M02034:409:000000000-BFKT7:1:1110:13698:9847 1:N:0:29
AAAGTCGAGGTGCCTAAAGTGGCAACCCAGACTACGCCTAATGTTGGTGGTGTAGAGCTTCCTGTAGCCGCATGGCGTTCGTACTTAAATATGGAACTAACCATTCCAATTTTCGCTGTCTCTTATACACATCTCCGAGCCCACGAGACG
+
BBCCBFBBCBBCGGGGGGGGGGGHHHHGGHHGHGHGGGHEHHHHHHHGGGGFHHHHHHHHHHHHHHHHHGGGGGHHGGGGGGHHHHHHHHHHHBGHHHHHHHHGHHFH4FHHHHGGGGGHHHHG3GHHEGFHHHHHG</@CGHGGGGGGG
@M02034:409:000000000-BFKT7:1:1110:22543:9847 1:N:0:29
AAAGTCGAGGTGCCTAAAGTGGCAACCCAGACTAGTCCGGCGGTTGGTGGTGTAGAGCTTCCTGTAGCCGCATGGCGTTCGTACTTAAATATGGAACTAACCATTCCAATTTTCGCTGTCTCTTATACACATCTCCGAGCCCACGAGACG
+
BBBABFBBBBBBGGGGGGGGGGGHHHHGGHHGHH3F5F222AEFEGGGEGEFFGHHHHGHFHHGHHHHHDGGGGHHGGGGGGHHHHHHHHHHHBGHGHHHHHHHHHHGHHHHHGGGGGGHHHHHFHHGHHGHHHGHG/@CGGHGGGGGGC
@M02034:409:000000000-BFKT7:1:1110:8972:9849 1:N:0:29
AAAGTCGAGGTGCCTAAAGTGGCAACCCAGACTTCTAGTCCTGTTGGTGGTGTAGAGCTTCCTGTAGCCGCATGGCGTTCGTACTTAAATATGGAACTAACCATTCCAATTTTCGCTGTCTCTTATACACATCTCCGAGCCCACGAGACG
+
CCCCCFCCBCCCGGGGGGGGGGGHHHHGGHHGHHHHHHHHHHHHHHHGGGFFHHHHHHHHHHHHHHHGHGGGGGHHGGGGGGHHHHHHHHHHHHGFGHHHGAFHHHGHHHHHHHGGGGGHHHHHHHHHHHFHHHGHGFCGGFHGGFGGGG
@M02034:409:000000000-BFKT7:1:1110:3438:9857 1:N:0:29
AAAGTCGAGGTGCCTAAAGTGGCAACCCAGACTACTCTTGGGTTGGTGGTGTAGAGCTTCCTGTAGCCGCATGGCGTTCGTACTTAAATATGGAACTAACCATTCCAATTTTCGCTGTCTCTTATACACATCTCCGAGCCCACGAG
+
AAABAFABBBBBGGGGGGGFFFFGHHHGFHHCFGFGHHHHHHEFEGAFEEFGGGDGEFFFBDFG5GHFE?0EEFFEEGGEE2FGHHHHFDHEFB@BGBGF0?BFFFFDGHHHFEEFG<GGGHH3B3BDG?FFFHHGCCC/FGGF/C
@M02034:409:000000000-BFKT7:1:1110:13039:9860 1:N:0:29
AAAGTCGAGGTGCCTAAAGTGGCAACCCAGACTTGTAAGCAGGTTGGTGGTGTAGAGCTTCCTGTAGCCGCATGGCGTTCGTACTTAAATATGGAACTAACCATTCCAATTTTCGCTGTCTCTTATACACATCTCCGAGCCCACGAGACG
+
B@BBAFBBDDAAGGGGGFBAFGFBF4BAFGHGHHGFHHHFHHHHGGEEFFEFGFHHHEFGGHHFABGHGDECEGGGFECFFEGFHBGFHGHDFGFF3FFFFA?GDHFDFFGF?4E/?E?FBFFDFGFDFC2F?DBGC@DB?/FFDGGDFG
@M02034:409:000000000-BFKT7:1:1110:13021:9862 1:N:0:29
AAAGTCGAGGTGCCTAAAGTGGCAACCCAGACTTGTAAGCAGGTTGGTGGTGTAGAGCTTCCTGTAGCCGCATGGCGTTCGTACTTAAATATGGAACTAACCATTCCAATTTTCGCTGTCTCTTATACACATCTCCGAGCCCACGAGACG
+
CCCCCFCCCCABGGGGGGGFGGGHHHHGGHHGHHHHHHHHHHHHHHGGGGGFHHHHHHGHHHHHHHHHHGGGGGHHEEEGGGFHHHHHHHHHHHHHHHHHHHGHHHGHHHHHHGGGGGGHHHHHFHHFHHGHFHGHFDGCGFHGGGGGGG
@M02034:409:000000000-BFKT7:1:1110:25114:9865 1:N:0:29
AAAGTCGAGGTGCCTAAAGTGGCAACCCAGACTTCTAGGATGGTTGGTGGTGTAGAGCTTCCTGTAGCCGCATGGCGTTCGTACTTAAATATGGAACTAACCATTCCAATTTTCGCTGTCTCTTATACACATCTCCGAGCCCACGAGACG
+
ABBBAFBBBBBBGGGGGGGGGGEGHHHGGHHGHHHHHHHCHHGHHGGGGGEFHHHHHHHHHHHHHGHHHGGEEGHFGGGGGEGHHHHFFHGHHHHHHHGGFHHHHHDHFGHHHDEEFGGFFHHHHHGFB2DGGHFH?CCCGGHCGCGGGG
@M02034:409:000000000-BFKT7:1:1110:23217:9868 1:N:0:29
AAAGTCGAGGTGCCTAAAGTGGCAACCCAGACTACTAAGTCTGTTGGTGGTGTAGAGCTTCCTGTAGCCGCATGGCGTTCGTACTTAAATATGGAACTAACCATTCCAATTTTCGCTGTCTCTTATACACATCTCCGAGCCCACGAGACG
+
CBCCCFCCCCCCGGGGGGGFGGGHHHHGGHHGHHHHHHHGHHHHHHHGGGEFGHHHHHHHHHHHGGHHHGGGGGHHGGGGGFHHHHHHHHHHHHHHHHHGHHFHHHFHHHHHHHGGGGGGHGHHHHHHHHGHHHHHG/CFGFHGCCGGGG
@M02034:409:000000000-BFKT7:1:1110:8061:9870 1:N:0:29
AAAGTCGAGGTGCCTAAAGTGGCAACCCAGACTGCGGTGGGTGTTGGTGGTGTAGAGCTTCCTGTAGCCGCATGGCGTTCGTACTTAAATATGGAACTAACCATTCCAATTTTCGCTGTCTCTTATACACATCTCCGAGCCCACGAGACG
+
CCCCCFCCCDCCGGGGGGGGGGGHHHHGGHHGHHHGGEFGGGGGGHHGGGGGHHHHHHHHHHHHHGHHHGGGGGHHGGGGGFHHHHHHHHHHHGFHHHHHHGGHHFHHHHHHHHGGGGGHHHHHHHHHHHHHHHHHGGFGGGHGGGGGGG
@M02034:409:000000000-BFKT7:1:1110:14097:9876 1:N:0:29
AAAGTCGAGGTGCCTAAAGTGGCAACCCAGACTACGCAGGCGGTTGG
+
BBAAAFABBBBAEGGGGGGG5AFFGHHGGHHGFGHDFGG2EEAAE0A
@M02034:409:000000000-BFKT7:1:1110:25126:9884 1:N:0:29
AAAGTCGAGGTGCCTAAAGTGGCAACCCAGACTAATAATAAGGTTGGTGGTGTAGAGCTTCCTGTAGCCGCATGGCGTTCGTACTTAAATATGGAACTAACCATTCCAATTTTCGCTGTCTCTTATACACATCTCCGAGCCCACGAGACG
+
BABBBFBBDBABGGGGGGGGGFGHHGHGFHHGHHHGHGGFHF3FGHFEFGEFGGGGFHHHHGHHHHHHHGG0?EHHGGGGGEFFGHHGHHGHHFFHFHHHHHHGHHHFFFGHHGGGGGEHHHHD4B4GFHHHHGHGDC?BCGHGGCGDEG
@M02034:409:000000000-BFKT7:1:1110:12657:9888 1:N:0:29
AAAGTCGAGGTGCCTAAAGTGGCAACCCAGATTGTTATTGGTGTTG
+
BBBBBFBBBBBBGGGGGGGGGGGFHHGFFD23D33D55DGFGGH?G
@M02034:409:000000000-BFKT7:1:1110:26849:9888 1:N:0:29
AAAGTCGAGGTGCCTAAAGTGGCAACCCAGACTAAGAATAATGTTGGTGGTGTAGAGCTTCCTGTAGCCGCATGGCGTTCGTACTTAAATATGGAACTAACCATCCAATTTTCGCTGTCTCTTATACACATCTCCGAGCCCACGAGACGG
+
BBCCCFCCCCBBGGGGGGGGGGGHHHHGGHHGHGFGFHHDHHHHHHHFGGGFFHHHHFHHHHHHHHHHHEGEEGHGGGGGGFGHHHHGHHHHHGBDFHHHHHHGGFHHHHHHHF/EEEFHGHHGHDFGFDBFG3FC<B<BGHGGCCDG?E
@M02034:409:000000000-BFKT7:1:1110:24642:9890 1:N:0:29
AAAGTCGAGGTGCCTAAAGTGGCAACCCAGACTCAGCATAGTGTTGGTGGTGTAGAGCTTCCTGTAGCCGCATGGCGTTCGTACTTAAATATGGAACTAACCATTCCAATTTTCGCTGTCTCTTATACACATCTCCGAGCCCACGAGACG
+
CCCCBFBBB@ABGGGGGGGGGGGHHHHGGHHGHHGHHHHHHHHHHHGGGGEFHHHHHHHHHHHHHGHGHGGGGGHHGGGGGGHHHHGGHHHHHHFGHHHFHHGHHHFGHHHHHGGGGGGFHHHHHHGHHHGHHHHFGCCGGGGGGGGGD?
@M02034:409:000000000-BFKT7:1:1110:25248:9891 1:N:0:29
AAAGTCGAGGTGCCTAAAGTGGCAACCCAGACTCATCAGGCGGTTGGTGGTGTAGAGCTTCCTGTAGCCGCATGGCGTTCGTACTTAAATATGGAACTAACCATTCCAATTTTCGCTGTCTCTTATACACATCTCCGAGCCCACGAGACG
+
CCCCCFABBCCCGGGGGGGGGGGHHHHGGHHGHHHHGHHHHGFEEGGGGG1FGFHBHHHHHHHHHHGGHGF/EFFGGGGGGGHHHHFFFHHHHHHFFHHHHGHHHHHGFHGHHGGDGDEHHFHHFHFHFGHHHHDGG?C?DGHG?GGGGG
@M02034:409:000000000-BFKT7:1:1110:20574:9895 1:N:0:29
AAAGTCGAGGTGCCTAAAGTGGCAACCCAGACTGCTGATAAGGTTGGTGGTGTAGAGCTTCCTGTAGCCGCATGGCGTTCGTACTTAAATATGGAACTAACCATTCCAATTTTCGCTGTCTCTTATACACATCTCCGAGCCCACGAGACG
+
BBCCCFCCBCCCGGGGGGGGGGGHHHHGGHCFGGGHHHHHBGHHHFEGF?EFBBGDDGGGGHHHHEGGFGGEGGFAEEGGGFFHGFHGBGHFGG3@FGHHFF3FFFFDGHHHHFGGGGEGBHHFFGGHHGHFGHHFE?C@CGHGCFC<AE
@M02034:409:000000000-BFKT7:1:1110:11656:9895 1:N:0:29
AAAGTCGAGGTGCCTAAAGTGGCAACCCAGACTATTCCTCCTGTTGGTGGTGTAGAGCTTCCTGTAGCCGCATGGCGTTCGTACTTAAATATGGAACTAACCATTCCAATTTTCGCTGTCTCTTATACACATCTCCGAGCCCACGAGAC
+
CCCCCFBCBCCCGGGGGGGGGGGHHHHGGHHGHG555A55BFGGGHFEFFGGHHHHHHHHGHHHHHFGHGGEEGHGGGGGGFFGHHHGHHHHHHGHFHHHGGFGHHFGGGHHGFGGGGGHFHHHGGFHHGHFGHHFG@@CGGHGC?G/<
@M02034:409:000000000-BFKT7:1:1110:4089:9904 1:N:0:29
AAAGTCGAGGTGCCTAAAGTGGCAACCCAGACTAGTGGGTTGGTTGGTGGTGTAGAGCTTCCTGTAGCCGCATGGCGTTCGTACTTAAATATGGAACTAACCATTGCAATTTTCGCTGTCTCT
+
AAAAAFBBBDBAFAGFGBBGFGFGHHHGGHHAEA3ABGH22EEEAEGEFAFGGFHA55BG5B5BA5FFHD@>E1F1>E/FF11FFFB33BB@F333?BBEB03B?4?4FFGHF4><EEDGHEB
@M02034:409:000000000-BFKT7:1:1110:12483:9907 1:N:0:29
AAAGTCGAGGTGCCTAAAGTGGCAACCCAGACTGAGCGGCATGTTGGTGGTGTAGAGCTTCCTGTAGCCGCATGGCGTTCGTACTTAAATATGGAACTAACCATTCCAATTTTCGCTGTCTCTTATACACATCTCCGAGCCCACGAGACG
+
CCCCCFCCCCCCGGGGGGGGGGGHHHHGGHHGHHHHHGGGGGHHHHHGGGGGHHHHHHHHHHHHHGHHHGGGGGHHGGGGGFHHHHHHHHGHHHHHGHHHHHHHHHHHHHHHHHGGGGGHHGHHHHHHHHGHHHHHGCGGGGHGFGGGGG
@M02034:409:000000000-BFKT7:1:1110:12339:9909 1:N:0:29
AAAGTCGAGGTGCCTAAAGTGGCAACCCAGACTCATCCTACGGTTGGTGGTGTAGAGCTTCCTGTAGCCGCATGGCGTTCGTACTTAAATATGGAACTAACCATTCCAATTTTCGCTGTCTCTTATACACATCTCCGAGCCCACGAGACG
+
BBBBBFBBBBAAGGGGGGGFGGGGHHHGGHHGHHHHHHHFHGGGFGGGGGEFGHHGHHHHHHHFHHHHHGGGGGHHGGGGGGFHHHHFGHHHH3GHHHHFHHGHHHFHFHHHHGGDGGGHHFHHHHHBFG2F?FGDE/BCGGHGCFCDDD
@M02034:409:000000000-BFKT7:1:1110:19326:9913 1:N:0:29
AAAGTCGAGGTGCCTAAAGTGGCAACCCAGACTGGGGCTGGGGTTGGTGGTGTAGAGCTTCCTGTAGCCGCATGGCGTTCGTACTTAAATATGGAACTAACCATTCCAATTTTCGCTGTCTTTATACACATCTCCGAGCCCACGAGACGG
+
CCCCCFCCCCCCGGGGGGGGGGGHHHHGGHHGHHHHGGGGGGGGGGGGFGGGHHHFGHHHHHHHHHHHHGGGGGHHGEGGGEGHHHHHHHHHHHHHHHGHHHHGHHGHGHHHHHGGGGGHHHHHHHHHHGGHHHHGFGGGGHGGGGFGFG
@M02034:409:000000000-BFKT7:1:1110:6177:9917 1:N:0:29
AAAGTCGAGGTGCCTAAAGTGGCAACCCAGACTAATAAGCATGTTGGTGGTGTAGAGCTTCCTGTAGCCGCATGGCGTTCGTACTTAAATATGGAACTAACCATTCCAATTTTCGCTGTCTCTTATACACATCCCGAGCCCACGAGACGG
+
CCCCCFCBCCBBGGGGGGGGGGGHHHHGGHHGHHHHHHHHHHHHHHGGGGGFGHHHHHHHHHHHHHHHHGGGGGHHGGGGGEGHHHHHHHHHHHHGHHHHGHHHHHHGHHHHHHGGGGGGGHHHHHHHGHHHHHHFGGGGGHGGGGGGGG
@M02034:409:000000000-BFKT7:1:1110:17445:9922 1:N:0:29
AAAGTCGAGGTGCCTAAAGTGGCAACCCAG
+
A?AAAFAA1A1ACGFFGGGGF1FCAGH?0F
@M02034:409:000000000-BFKT7:1:1110:4092:9923 1:N:0:29
AAAGTCGAGGTGCCTAAAGTGGCAACCCAGACTAGTGGGTTGGTTGGTGGTGTAGAGCTTCCTGTAGCCGCATGGCGTTCGTACTTAAATATGGAACTAACCATTCCAATTTTCGCTGTCTCTTATACACATCTCCGAGCCCACGAGACG
+
CCCCBFBBBBBCGGGGGGGFGGGHHHHGGHHGHHHHHHHEFGGGHGG?FGEFGFHHHHHHHGHHHHHHHGGGGGGCGEEFGEFGHHHHHHHHHHEGFHGHHGGHHBGFHHHHHHGDGGGHHHHHHGFHHHHGGHHGGCGCDEGCCDGGGG
@M02034:409:000000000-BFKT7:1:1110:22095:9927 1:N:0:29
AAAGTCGAGGTGCTAAAGTGGCAACCCAGACTCAGCCTAATGTTGGTGGTGTAGAGCTTCCTGTAGCCGCATGGCGTTCGTACTTAAATATGGAACTAACCATTCCAATTTTCGCTGTCTCTTATACACATCTCCGAGCCCACGAGACGG
+
BBCCCFDDDDBBGGGGGGGGGGHHHHGGHHGHHHHHHHHHHHHHHHEGGEFHHHHHHHHHHHHHHHHHEEGGGHFFEGGGGHGHHHHHHHHHHGFFHGHHHHGHHHHHHHHHHEEFFEFGHHHHHHHHHDGHHHHGBCCGGHGGGGGGFG
@M02034:409:000000000-BFKT7:1:1110:15889:9932 1:N:0:29
AAAGTCGAGGTGCCTAAAGTGGCAACCCAGACTACTAGTAATGTTGGTGGTGTAGAGCTTCCTGTAGCCGCATGGCGTTCGTACTTAAATATGGAACTAACCATTCCAATTTTCGCTGTCTCTTATACACATCTCCGAGCCCACGAGACG
+
BBBBBFBBBBABGGGGGGGGGGGGHDHGGHHGHHHHHHGHHGHHHHHEFEEFHHHHHHHHHGHGHFHHHGGCGGHHGFGFGEGHHHFGHHHHGHHHHHHHHHHHBGFGFGHHHHGGGGGHHHFHBHHEHHFHHHGHGFGFGGHGGGGGGG
@M02034:409:000000000-BFKT7:1:1110:20175:9932 1:N:0:29
AAAGTCGAGGTGCCTAAAGTGGCAACCCAGACTCATGGTCATGTTGGTGGTGTAGAGCTTCCTGTAGCCGCATGGCGTTCGTACTTAAATATGGAACTAACCATTCCAATTTTCGCTGTCTCTTATACACATCTCCGAGCCCACGAGACG
+
BCBBBFCCCCCCGGGGGGGGGGGGHHHGGHHGHHHHHHHHHFHHHHGGFGEFGHHHHGHHHHHHHFHHHGFGGGHHGGGGGGHHHHHHHHHHHHDGFHHHHHHHHHHHFHHHHHGGGGGFHHHHHHHHGHFHHHHGG?@?CFFGGCGGGG
@M02034:409:000000000-BFKT7:1:1110:27894:9936 1:N:0:29
AAAGTCGAGGTGCCTAAAGTGGCAACCCAGACTGATGCGAGGGTTGGTGGTGTAGAGCTTCCTGTAGCCGCATGGCGTTCGTACTTAAATATGGAACTAACCATTCCAATTTTCGCTGTCTCTTATACACATCTCCGAGCCCACGAGACG
+
BBBBAFBBBBBBGGGGGGGGGGGHHHHGGHHGHGHFHHGGGGGEHGGEFGEFGGHHHHHHFHHHHHHGHGGGGGHHGFGGFEGHHHHHHHHHFHHHHHGHHHFHHHHHHHHHHHGFGGGHHGHHFHHHGHFHHHHHE@C@CFHFC@CFDF
@M02034:409:000000000-BFKT7:1:1110:12778:9944 1:N:0:29
AAAGTCGAGGTGCCTAAAGTGGCAACCCAGACTGGGGGTGGGGTTGGTGGTGTAGAGCTTCCTGTAGCCGCATGGCGTTCGTACTTAAATATGGAACTAACCATTCCAATTTTCGTGTCTCTTATACACATCTCCGAGCCCACGAGACGG
+
BBCCCFCCCCABGGGGGGGGGGGHHHHGGHHGHHEHGGAEGGGFEGGGGGEFHHHHHHHHHHHHHHHHHGGGGGHHGEGGGEGHHHHHHHHHHFHHFHHHHHGHHHHHGHHHH2DHFGGHHHHHHGHHHHGHHHHGGFGGGHGGGGGGGG
@M02034:409:000000000-BFKT7:1:1110:27392:9948 1:N:0:29
AAAGTCGAGGTGCCTAAAGTGGCAACCCAGACTTCGACTCGGGTTGGTGGTGTAGAGCTTCCTGTAGCCGCATGACGTTCGTACTTAAATATGGAACTAACCATTCCAATTTTCGCTGTCTCTTATACACATCTCCGAGCCCACGAGACG
+
BBBBBFABBBAAGGGGGGFGGGGHHHHGGHHGHHGGHGGGGGGGFGGGGGEFHHHHHHHHGGHHGGHHHGGGGGFGEFGHGE2FGHHHHHHHHGFECFHHFHFGHHHHHHHGHGFGGGEHHHHHHHHHHHHGHGGDE<DGFGHGFCDGDF
@M02034:409:000000000-BFKT7:1:1110:27978:9951 1:N:0:29
AAAGTCGAGGTGCCTAAAGTGGCAACCCAGACTTCGAATAATGTTGGTGGTGTAGAGCTTCCTGTAGCCGCATGGCGTTCGTACTTAAATATGGAACTAACCATTCCAATTTTCGCTGTCTCTTATACACATCTCCGAGCCCACGAGACG
+
CCCCCFBABCCCGGGGGGGGGGGHHHHGGHHGHC5A22B25DGHHHFEFGGGGFHFHHHHHHHHHHHHFGGGGGHFGEGGGFFHHHHHHHHHHHBFHHHHHFDGHHFFHHHHHEGGGGGHHHHHHFHHGGHHHHHHGGGGGGHGGFGFFE
@M02034:409:000000000-BFKT7:1:1110:25188:9952 1:N:0:29
AAAGTCGAGGTGCCTAAAGTGGCAACCTCTCATGCGGTTGGTGGTGTAGAGCTTCCTGTAGCCGCATGGCGTTCGTACTTAAATATGGAACTAACCATTCCAATTTTCGCTGTCTCTTATACACATCTCCGAGCCCACGAGACGGACTC
+
ABBBBFBBBBABGGGGGGGGGGGHFHHHHHHHHHHGGGGGCGGGEGFHHGGHHGHHHHFHHHHGGCEEHFE1EFGGHHHHBGFG4GHHEHFHHHHGFGFGHFHHHHHHCGGGEGHGHHBF4EGGGHHHHGCFGGGEEADCGGGG/CFCH
@M02034:409:000000000-BFKT7:1:1110:23188:9955 1:N:0:29
AAAGTCGAGGTGCCTAAAGTGGCAACCCAGACTCCGAATCCGGTTGGTGGTGTAGAGCTTCCTGTAGCCGCATGGCGTTCGTACTTAAATATGGAACTAACCATTCCAATTTTCGCTGTCTCTTATACACATCTCCGAGCCCACGAGACG
+
CCCCCFCCDDCCGGGGGGGGGGGHHHHGGHHGHHHGGGGGHGGGGGGGFGEFHHHHHHHHHHHHHHHHHGGGGGHHGFGGGEHHHHHHHHHHHHHHHHHGHHHHHHHHHHHHHHGGGGGGFHHHHHGHHHGHHHHHG@FGGGHGGGGGGG
@M02034:409:000000000-BFKT7:1:1110:12456:9957 1:N:0:29
AAAGTCGAGGTGCCTAAAGTGGCAACCCAGACTAAGACTAATGTTGGTGGTGTAGAGCTTCCTGTAGCCGCATGGCGTTCGTACTTAAATATGGAACTAACCATTCCAATTTTCGCTGTCTCTTATACACATCTCCGAGCCCACGAGACG
+
ABBBAFBBBDBAGGGGGGGGGGGHHHHGGHHGHHHHHHHGHGHHHHHGGGEFHHHHHHHHHHHHGHHHHGGFGGHHGGGGGEFHHHHHGHHHHHHHGFEFHHFHFHFHHHHHHHGGGGGHHHHHHHHGHHBFHHHFGCCCGEHFCGGFGG
@M02034:409:000000000-BFKT7:1:1110:5972:9965 1:N:0:29
AAAGTCGAGGTGCCTAAAGTGGCAACCCAGACTACGTCTACGGTTGGTGGTGTAGAGCTTCCTGTAGCCGCATGGCGTTCGTACTTAAATATGGAACTAACCATTCCAATTTTCGCTGTCTCTTATACACATCTCCGAGCCCACGAGACG
+
BBBBAFAADBAAGGGGGGGGGFCGGHHGGHHGHHHGHHGHHFGHGGGEFEEFGHHGHFHHHHHGGFHEGEGEFGHHEFGGEEGHHHHHHHGFHFGHHHHHHHHHGHHHGGHHHHGGGGGFHHHHFHGGFGGHGFHFG<DCCGHGGGG/ED
@M02034:409:000000000-BFKT7:1:1110:20351:9969 1:N:0:29
AAAGTCGAGGTGCCTAAAGTGGCAACCCAGACTCGGCCGAGTGTTGGTGGTGTAGAGCTTCCTGTAGCCGCATGGCGTTCGTACTTAAATATGGAACTAACCATTCCAATTTTCGCTGTCTCTTATACACATCTCCGAGCCCACGAGACG
+
CBBCCFCCCCBBGGGGGGGGGGGHHHHGGHHGHHGGGGGFEGHHHHHGGGFFGFHHHHHHHHHHHGHHHEGGGGHHGFGGGEHHHHHHHHHHHHHFHHFFGHHHHHGHHHHHHHGGGGGHHHHHHHHHGHFHHHGHECF@GGHGGGGGCF
@M02034:409:000000000-BFKT7:1:1110:22992:9979 1:N:0:29
AAAGTCGAGGTGCCTAAAGTGGCAACCCAGACTAAGGATTCTGTTGGTGGTGTAGAGCTTCCTGTAGCCGCATGGCGTTCGTAC
+
BBBBAFBCCCBCGGGGGGGGGGGHHHHGGHHGHBA3B3BAAFGH5FF222EAA3G55ABAAGEG55D5BEEAFE?10?>CE12?
@M02034:409:000000000-BFKT7:1:1110:15976:9984 1:N:0:29
AAAGTCGAGGTGCCTAAAGTGGCAACCCAGACTTCGACGAAGGTTGGTGGTGTAGAGCTTCCTGTAGCCGCATGGCGTTCGTACTTAAATATGGAACTAACCATTCCAATTTTCGCTGTCTCTTATACACATCTCCGAGCCCACGAGACG
+
AAAABFBBBBAAGGGGGGGGGFGGFHHGGHHGGHHGDFEFGGGHFCAEFFBBBFGEFFHHFHHHGBGDGEG?EFHHGGCGGFEHFHFGGHHFF???GFHHHHGFFHGHGGFFHGGGG???GDGFFHHGHGEHGHHGGBCFGGHECCGDCE
@M02034:409:000000000-BFKT7:1:1110:6728:9985 1:N:0:29
AAAGTCGAGGTGCCTAAAGTGGCAACCCAGGTTGGTGGTGTAGAGCTTCCTGTAGCCGCATGGCGTTCGTACTTAAATATGGAACTAACCATTCCAATTTTCGCTGTCTCTTATACACATCTCCGAGCCCACGAGACGGACTCCTATCTC
+
AB@AAFAABBAAGGGGGGGGGDDCGHHDGHGGHHGEGGEFHGHHHHHHFHFGBGHFGEE?FEHHGECFEB?GHHGFHHHHFF@FHHHHHCDHHDHFGHFGGFEEGGGHFHHHGFFFFFHHHHHHG/><BFHFGGCDDAEACGHHHGGHHE
@M02034:409:000000000-BFKT7:1:1110:15801:9987 1:N:0:29
AAAGTCGAGGTGCCTAAAGTGGCAACCCAGACTTCTGAGGGTGTAGAGCTTCCTGTAGCCGCATGGCGTTCGTACTTAAATATGGAACTAACCATTCCAATTTTCGCTGTCTCTTATACACACTCCGAGCCACGAGACCTCTCTACATCT
+
CCCCCFCCCCBCGGGGGGGGGGGHHHHGGHHGHGFHHFHGGGGGHHBGHHHHHHHHHHHHGGEGGHHGGGGGGHHHHHHHHFHHHFGHHFGHHHHHHHHHHHHHHGGGGGHHHHHHHHHHHGCF3GECC?DGHC/CB?FCFDG1=F?G1?
@M02034:409:000000000-BFKT7:1:1110:13094:9988 1:N:0:29
AAAGTCGAGGTGCCTAAAGTGGCAACCCAGACTGCGGATCGGGTTGGTGGTGTAGAGCTTCCTGTAGCCGCATGGCGTTCGTACTTAAATATGGAACTAACCATTCAATTTTCGCTGTCTCTTATACACATCTCCGAGCCCACGAGACGG
+
CCCCCFCCCCABGGGGGGGGGGGHHHHGGHHGHHHGGGGGGGGGFFFEFGEFGHHGHHHHGFHHHHHHHGGGGGHHFEEFFEGHHHHHHFHGHHHHHHHHHHHHHHHHHHHHHFDGGFHHHHHFHHFHHGHHHGHGCGGGGHGGGGGGGG
@M02034:409:000000000-BFKT7:1:1110:9979:9988 1:N:0:29
AAAGTCGAGGTGCCTAAAGTGGCAACCCAGACTAATAATGTGGTTGGTGGTGTAGAGCTTCCTGTAGCCGCATGGCGTTCGTACTTAAATATGGAACTAACCATTCCAATTTTCGCTGTCTCTTATACACATCTCCGAGCCCACGAGACG
+
CCBCBFCCCCBBGGGGGFGGGGGHHHHGGHHGHHHHHHHHGHHHGGGGGGEFGHHHHHHHHHHHHHHHHGGGGGHHGGGGGEHHHHHGHHGHHHHGFHGEHHGHHFFHHHHHHHGGGGGHFHHHHHFFDHGHBGGHG?CCCGHGCC/ADE
@M02034:409:000000000-BFKT7:1:1110:3105:9994 1:N:0:29
AAAGTCGAGGTGCCTAAAGTGGCAACCCAGACTCAGAATCATGTTGGTGGTGTAGAGCTTCCTGTAGCCGCATGGCGTTCGTACTTAAATATGGAACTAACCATTCCAATTTTCGCTGTCTCTTATACACATCTCCGAGCCCACGAGACG
+
AAA1AB1A?DAAGGGGGGGBDAAGHHHFGHAFGA1FGHFGBFHHHEEGFGAAGFGBEHHHDHHGHGHHHCGEGFHGGGGGGGFHGHHHEHDGHFDFCEGFFHHBGHFGHDHGHHEGGGCFHHHGHHFGFGFGCGFGG?/BCGHGG?/ECC
@M02034:409:000000000-BFKT7:1:1110:11661:10007 1:N:0:29
AAAGTCGAGGTGCCTAAAGTGGCAACCCAGACTGATCCTAAGGTTGGTGGTGTAGAGCTTCCTGTAGCCGCATGGCGTTCGTACTTAAATATGGAACTAACCATTCCAATTTTCGCTGTCTCTTATACACATCTCCGAGCCCACGAGACG
+
CCCCBFBCCCCCGGGGGGGGGGGHHHHGGHHGHHGHHHHHHHHHHHGGGGFFGHHHHHHHHHHHHHHHHGGGGGHHGGGGGGHHHHGGHHHHHFHHHHHHHHHHHHFHFGHHHHGGGGGHHHHHHHHHFHFHHHHHG/@CGGGGGGGGGG
@M02034:409:000000000-BFKT7:1:1110:15407:10010 1:N:0:29
AAAGTCGAGGTGCCTAAAGTGGCAACCCAGACTCAGCTGTCGGTTGGTGGTGTAGAGCTTCCTGTAGCCGCATGGCGTTCGTACTTAAATATGGAACTAACCATTCCAATTTTCGCTGTCTCTTATACACATCTCCGAGCCCACGAGACG
+
CCCCCFCCCCCCGGGGGGGGGGGHHHHGGHHGHGHCGFHAFGGGGGGGGGFGHHHHHHHHHHHHHHGHHGGFGGHHGGGGGFHHHHFGGHHHHGHHHHHHHHHHHHFHGHHHHHGGGFGGGHHHHHHHGFGGFHHFGG?FGGHGGGGGGF
@M02034:409:000000000-BFKT7:1:1110:11657:10026 1:N:0:29
AAAGTCGAGGTGCCTAAAGTGGCAACCCAGACTGATCCTAAGGTTGGTGGTGTAGAGCTTCCTGTAGCCGCATGGCGTTCGTACTTAAATATGGAACTAACCATTCCAATTTTCG
+
AAAA>BAAB?>4BGGGGGGGGGGHGCHCDHAFFHHHHHHFHHGFFF22FEAAADFFGHFFBCFHHFHFGEEEEEGEEFGGGA2FGFHFBG44B3B3@CGBFC3CGH4BDFHHE4E
@M02034:409:000000000-BFKT7:1:1110:15408:10027 1:N:0:29
AAAGTCGAGGTGCCTAAAGTGGCAACCCAGACTCCGCTGTC
+
A3AAAFAA@DAAGGGGGGGGCGF4FGHA2GAGH33E?22BA
@M02034:409:000000000-BFKT7:1:1110:10557:10032 1:N:0:29
AAAGTCGAGGTGCCTAAAGTGGCAACCCAGACTAGGGAGGGGGTTGGTGGTGTAGAGCTTCCTGTAGCCGCATGGCGTTCGTACTTAAATATGGAACTAACCATTCCAATTTTCGCTGTCTCTTATACACATCTCCGAGCCCACGAGACG
+
BBCCBFCCCCBBGGGGGGGGFGGHHHHGGHHGHHHHHHGGGGGGGGGGGGGFHHHHHHHHHHHHHHHHHGGGFGHHGFGGGEGHHHHHFHFHHHFGHGHHHHHHHHHFHHHHHHGGGGGHHHHHHHGHHHFHHHFHGCGGGGHGGGGGGG
@M02034:409:000000000-BFKT7:1:1110:21165:10033 1:N:0:29
AAAGTCGAGGTGCCTAAAGTGGCAACCCAGACTCAGCAGCCTGTTGGTGGTGTAGAGCTTCCTGTAGCCGCATGGCGTTCGTACTTAAATATGGAACTAACCATTCCAATTTTCGCTGTCTCTTATACACATCTCCGAGCCCACGAGACG
+
CCCCCFCCCDCCGGGGGGGGGGGHHHHGGHHGHHHHHHHHHHHHHHHGGGGGHHHHGHHHHHHHHHHHHGGGGGHHGGGGGGHHHHHHHHHHHHHHHHGHHHHHHHGHHHHHHHGGGGGHHHHHHHHHHHGHHHHHFB@CGGHGCGGGGG
@M02034:409:000000000-BFKT7:1:1110:18144:10038 1:N:0:29
AAAGTCGAGGTGCCTAAAGTGGCAACCCAGACTGTGAATAAGGTTGGTGGTGTAGAGCTTCCTGTAGCCGCATGGCGTTCGTACTTAAATATGGAACTAACCATTCCAATTTTCGCTGTCTCTTATACACATCTCCGAGCCCACGAGACG
+
CCCCCFCCCCABGGGGGGGGGGGHHHHGGHHGHHHHHHHHHHHGHHGEFFAFGGGFHHHHHHHHHHHHHGGGGGHHGGGGGEHHHHHHHHHHHGHGHHHHGHGHHHGHHHHHHHGGGGGHHHHHHHHHHFDGGHGHF@FGGGHGGGFGGG
@M02034:409:000000000-BFKT7:1:1110:21963:10040 1:N:0:29
AAAGTCGAGGTGCCTAAAGTGGCAACCCAGACTCAGAAGAATGTTGGTGGTGTAGAGCTTCCTGTAGCCGCATGGCGTTCGTACTTAAATATGGAACTAACCATTCCAATTTTCGCTGTCTCTTATACACATCTCCGAGCCCACGAGACA
+
ABBBAFBBBBAAFGGGGGGGGGGHHHHGGHHGHHHHHHHHHHHGHHHEFGBFHFHGHHHHHHHGFGGGHGGGGGHHGEGFEEFHHHHGHGFHHGFGHHHHHHGHHHFGHHHHHHGGGGGHGHHHHGHHGHGHGHGGFCGGGGHGGGGEDF
@M02034:409:000000000-BFKT7:1:1110:7280:10061 1:N:0:29
AAAGTCGAGGTGCCTAAAGTGGCAACCCAGACTAAGAATATTGTTGGTGGTGTAGAGCTTCCTGTAGCCGCATGGCGTTCGTACTTAAATATGGAACTAACCATTCCAATTTTCGCTGTCTCTTATACACATCTCCGAGCCCACGAGACG
+
AAAAAFABBBBBGGGGGGG6BFDHFHHGFDHGHHHHHHHHFHHHHHHFFGEFHHHGHHFGHFFGGHGHHGGGGGHHGEGGEEEFHHHGHFFFHFFFFGFHFGFHBHGGGGHHHGGGGG?GHHHFFHGHGGHHFHHGG@CCCFHGGGGGGG
@M02034:409:000000000-BFKT7:1:1110:11120:10068 1:N:0:29
AAAGTCGAGGTGCCTAAAGTGGCAACCCAGACTCCTGCGCAGGTTGGTGGTGTAGAGCTTCCTGTAGCCGCATGGCGTTCGTACTTAAATATGGAACTAACCATTCCAATTTTCGCTGTCTCTTATACACATCTCCGAGCCCACGAGACG
+
BCBBBFCCCCBBGGGGGGGGGGGHGHHGGHHGGHGHHHGGGGGHHHGEGFFFAFHGHHGHGHHHHFHHHGGGGGHHGGGGGFCHGHGFFFHGHFDGHHEEGHGHHFGFGFHHHFEAADGHHGHHHHFHFGFFHHDGGB/BFGHGGCCGCD
@M02034:409:000000000-BFKT7:1:1110:7767:10070 1:N:0:29
AAAGTCGAGGTGCCTAAAGTGGCAACCCAGACTCAGTATCAGGTTGGTGGTGTAGAGCTTCCTGTAGCCGCATGGCGTTCGTACTTAAATATGGAACTAACCATTCCAATTTTCGCTGTCTCTTATACACATCTCCGAGCCCACGAGACG
+
CCCCBFCCCCCCGGGGGGGGGGGHHHHGGHHGHHHHHHHHHHHGHHGGGGGGHHHHHHHHHHHHHHHHHGGGGGHHGGGGGEHHHHHGHHHHHHGHGHGHHHGHHHHHHHHHHHGGGGGHHHHHHHHHHHHHHHHHG?FFGFHGGGGGGG
@M02034:409:000000000-BFKT7:1:1110:22434:10071 1:N:0:29
AAAGTCGAGGTGCCTAAAGTGGCAACCCAGACTAATCATGTTGTTGGTGGTGTAGAGCTTCCTGTAGCCGCATGGCGTTCGTACTTAAATATGGAACTAACCATTCCAATTTTCGCTGTCTCTTATACACATCTCCGAGCCCACGAGACG
+
BBBBBFBBBBBBGFGGGGGGFGDHHFAEFHHGHHHHHGHFFGHHHHHGFGEGHGHGHHHHHHFFBDGGFFGCEGHGFGGGFEHHHHGHHHHHHHHHHHHFHHFHHHGGHHHHHFEEGGGHHEHHGHGHEFHHHGDGGFFFGEHFGCFGAD
@M02034:409:000000000-BFKT7:1:1110:6532:10072 1:N:0:29
AAAGTCGAGGTGCCTAAAGTGGCAACCCAGACTACGAGTGTTGTTGGTGGTGTAGAGCTTCCTGTAGCCGCATGGCGTTCGTACTTAAATATGGAACTAACCATTCCAATTTTCGCTGTCTCTTATACACATCTCCGAGCCCACGAGACG
+
A?AABFABBBAAGGGGGGGGFDFCFGGGGGGGHGGGDCFHAFGHHH2AFEBFGFHBGBFHHEHFFGBFGECEAFHFEEEFEEGHHHEFHHFHHFFDGCGHHEHHGG4BBFBGHFEEGD<F4BFDFBFFHFDCGGFDDCCG@GFGG@DGFG
@M02034:409:000000000-BFKT7:1:1110:12346:10073 1:N:0:29
AAAGTCGAGGTGCCTAAAGTGGCAACCCAGACTTGGGGGGGGGTTGGTGGTGTAGAGCTTCCTGTAGCCGCATGGCGTTCGTACTTAAATATGGAACTAACCATTCCAATTTTCGCTGTCTCTTATACACATCTCCGAGCCCACGAGACG
+
CCCCCFCCCDBBGGGGGGGGGGGHHHHGGHHGHHHHHGGGGFFBFFFFFFDFEFFFFFFFFFFFFFFFFFFFFFFFFDFFFAFFFFFFFFFFFFFFFFFFFFFFFFFFFFFFFFFFFFFFFFFFFFFFFFFFFFFFDBFFAFFFFFFFFF
@M02034:409:000000000-BFKT7:1:1110:16629:10073 1:N:0:29
AAAGTCGAGGTGCCTAAAGTGGCAACCCAGACTCCTAAGCATGTTGGTGGTGCAGAGCTTGCTGTAGC
+
CBCCCFCCCBCBGGGGGGGGGGGHHHHGGHHGHFHHHGF3BGHH5GCE22EF33D5A3BB3BABB555
@M02034:409:000000000-BFKT7:1:1110:15360:10076 1:N:0:29
AAAGTCGAGGTGCCTAAAGTGGCAACCCAGACTAATTGTCGGGGTGGTGGTGTAGAGCTTCCTGTAGCCGCATGGCGTTCGTACTTAAATATGGAACTAACCATTCCAATTTTCGCTGTCTCTTATACACATCTCCGAG
+
AAABAFABB?ABGGGGFFGGGGGHGHHGGHHGHHGHHHFHG2?2AEAAAEFFHHHHHHHFGHHHGBFGFGGFGGHHGGGGEEFGHHHFFGHFHBGFHFEFHFBFHFGGHGHHFHDFDD/B?DGFHHHDGBFBBF@GE/<
@M02034:409:000000000-BFKT7:1:1110:15854:10079 1:N:0:29
AAAGTCGAGGTGCCTAAAGTGGCAACCCAGACTAGTCCTGCTGTTGGTGGTGTAGAGCTTCCTGTAGCCGCATGGCGTTCGTACTTAAATATGGAACTAACCATTCCAATTTTCGCTGTCTCTTATACACATCTCCGAGCCCACGAGACG
+
BBBBBFBABBAAGGGGFGGAGGDHHHHGGHHGHHHHHHHHHHHHHGHEEEFFGFHGHHHHHHHGFGHHHEGFGGHHGEFFE?EGHHHHHHHHHFFHHHGHHFHHHHHHHHHHHHGDGCEGGHHHGHGGFGGFFGHHGCGCGGEFGGGGGG
@M02034:409:000000000-BFKT7:1:1110:26017:10079 1:N:0:29
AAAGTCGAGGTGCCTAAAGTGGCAACCCAGACTCATACTGGGGTTGGTGGTGTAGAGCTTCCTGTAGCCGCATGGCGTTCGTACTTAAATATGGAACTAACCATTCCAATTTTCGCTGTCTCTTATACACATCTCCGAGCCCACGAGACG
+
CCCCCFCCCCBCGGGGGGGGGGGHHHHGGHHGHHHHHHHHHGGFGGGGFGEFGHHHHHHHHHHFGGGFHFGFGGHHGEGGF?GHHHHGHHHHHHGHHHHHHHFGHGFFHHHHHHGGGGGGHHHHHHHGHGDHFHHGGCGCGGHGGGGGGG
@M02034:409:000000000-BFKT7:1:1110:27533:10103 1:N:0:29
AAAGTCGAGGTGCCTAAAGTGGCAACCCAGACTTCGGCGAAGGTTGGTGGTGTAGAGCTTCCTGTAGCCGCATGGCGTTCGTACTTAAATATGGAACTAACATTCCAATTTTCGCTGTCTCTTATACACATCTCCGAGCCCACGAGACGG
+
CBCCCFCCCCCCGGGGGGGGGGGFHHHGGHHGHHFFGFFEEFGGGHGGEGEFFFHFGFGHHHHHGFHGGEGEEEHBEEGGGFFGHHHHHHHHHHEFGHHGGBFGHEHFHHHHHGAFF?FHHHHHH2GFHFHHHHHGCCCCGEFGGGGGGG
@M02034:409:000000000-BFKT7:1:1110:25579:10106 1:N:0:29
AAAGTCGAGGTGCCTAAAGTGGCAACCCAGACTCCGAGTAATGTTGGTGGTGTAGAGCTTCCTGTAGCCGCATGGCGTTCGTACTTAAATATGGAACTAACCATTCCAATTTTCGCTGTCTCTTATACACATCTCCGAGCCCACGAGACG
+
BBABAFAADDBBGGGGGGGGGGGHHHHGCGHGHHHGEGGHGGGFGHAFGGGGCGHDGEGHHFHHHHHHHGGGEEHFCFGGGFFHHHDFHHHHHGGDFHFBGFGEEEGFGHHHHHGGEEEFGGHFHHFHDFFHGHGFGCCGCAHGCFCAAD
@M02034:409:000000000-BFKT7:1:1110:27516:10111 1:N:0:29
AAAGTCGAGGTGCCTAAAGTGGCAACCCAGACTTCGGCGAAGGTTGGTGGTGTAGAGCTTCCTGTAGCCGCATGGCGTTCGTACTTAAATATGGAACTAACATTCCAATTTTCGCTGTCTCTTATACACATCTCCGAGCCCACGAGACGG
+
BBBBBFABADAAGGGGGGGGCDFFHHHGGHHGHGHF2EE?AEGHG2EEFCFFFGGGBGHHHHHHHFHFFGGGEGHHGGEGGGHFHHHHHHHHGFGHEGGFGCFHGHHDGHHHH/<C?<GFHHHGG@GFG<FHHHHGCDGGEGG?D@GGGD
@M02034:409:000000000-BFKT7:1:1110:24633:10112 1:N:0:29
AAAGTCGAGGTGCCTAAAGTGGCAACCCAGACTACGCCTCCGGTTGGTGGTGTAGAGCTTCCTGTAGCCGCATGGCGTTCGTACTTAAATATGGAACTAACCATTCCAATTTTCGCTGTCTCTTATACACATCTCCGAGCCCACGAGACG
+
ABAABFABBBABGGGGGGGGGFGFFHFEFEGFHFEECACEEEEGGGCAFE1BF3FAF5GGH3GF5FB@FAE/EEGBEBEEE??GFGFBHE4BF33BEFFHHEFGGHHBFGHHHB@EFD?FDGGGHGHFHBHHHHHBA/BC?F/FFDDDDF
@M02034:409:000000000-BFKT7:1:1110:17679:10115 1:N:0:29
AAAGTCGAGGTGCCTAAAGTGGCAACCCAGACTAATAATCATGTTGGTGGTGTAGAGCTTCCTGTAGCCGCATGGCGTTCGTACTTAAATATGGAACTAACCATTCCAATTTTCGCTGTCTCTTATACACATCTCCGAGCCCACGAGACG
+
CCCCCFBCBCCCGGGGGGGGGGGHHHHGGHHGHHFG5EGGDGHHHHHGFGEFHHHHHHHHHHHHHHHHHGGGGGHHGGGGGFFHHHHHHHHHHHHHHHHHHHHHHHHHHHHHHHGGGGGHHHHHGHHHHHHGHHHHGDFGGGHGGGGGGG
@M02034:409:000000000-BFKT7:1:1110:14389:10124 1:N:0:29
AAAGTCGAGGTGCCTAAAGTGGCAACCCAGACTCTTACTCAGGTTGGTGGTGTAGAGCTTCCTGTAGCCGCATGGCGTTCGTACTTAAATATGGAACTAACCATTCCAATTTTCGCTGTCTCTTATACACATCTCCGAGCCCACGAGACG
+
BBBBBFBBBBBAGGGGGGGDFGFHGHHGGHHGHHHHHHHHHHFGHHGEFGEFBGHFFFHHGHHHFFGDFFGEEGHGFEFGGEFHHHHHGHFHHHEDFHHHHGGHFGFHHGGHHHGGGGGHHHHHFEFFGGHHHHBFFCFGGEHGGCGGDE
@M02034:409:000000000-BFKT7:1:1110:11202:10141 1:N:0:29
AAAGTCGAGGTGCCTAAAGTGGCAACCCAGACTAGTAAGACGGTTGGTGGTGTAGAGCTTCCTGTAGCCGCATGGCGTTCGTACTTAAATATGGAACTAACCATTCCAATTTTCGCTGTCTCTTATACACATCTCCGAGCCCACGAGACG
+
BBBBBFBBBBBBGGGGGGGGGFGGHHHGGHHGHHHHHHGFHGGGGGGFFEBFGFHFHHHHHHHGHHHHHGGGFGHHGEFGF?BGHHHFHFFHHHHHHHHGHFHHHHFFHHHHHHGGGGEGDHGHHHHHHGHHHHGHDCGGGGGGGGGGGG
@M02034:409:000000000-BFKT7:1:1110:12033:10147 1:N:0:29
AAAGTCGAGGTGCCTAAAGTGGCAACCCAGACTTGTCCTCCGGTTGGTGGTGTAGAGCTTCCTGTAGCCGCATGGCGTTCGTACTTAAATATGGAACTAACCATTCCAATTTTCGCTGTCTCTTATACACATCTCCGAGCCCACGAGACG
+
BBCCBFCCCCAAFGGGGGGFGGGFHHHGGHHGHHHHHHHHHGGGGGGFGGEFFGHFHHHHHHHHGHHHHGGGGGHHGEGGGEFHHHHHHHGHHGFHGHGGHHEGHGHGHHHHHHGGGGGGHHHHHHFHGHEFCGFGGCGCGGHGGGGGGD
@M02034:409:000000000-BFKT7:1:1110:8358:10154 1:N:0:29
AAAGTCGAGGTGCCTAAAGTGGCAACCCAGACTCCGCCGAATGTTGGTGGTGTAGAGCTTCCTGTAGCCGCATGGCGTTCGTACTTAAATATGGAACTAACCATTCCAATTTTCGCTGTCTCTTATACACATCTCCGAGCCCACGAGACG
+
BBBBBFBBBBBBGGGGGGGGGGGHHHHGGHGGHHFGGGGGGGHHHHHGFGEFFGHEGFHHHHHHHHHGHGGFGGHHGGGEGEHHHHGHHHGHHHHHGGHHHGFGHHHHHGHHHHGFGGGHHHHHHHFHHHFHFHHFGCFGGGHGGGGGDD
@M02034:409:000000000-BFKT7:1:1110:5413:10158 1:N:0:29
AAAGTCGAGGTGCCTAAAGTGGCAACCCAGACTCCGAATATTGTTGGTGGTGTAGAGCTTCCTGTAGCCGCATGGCGTTCGTACTTAAATATGGAACTAACCATTCCAATTTTCGCTGTCTCTTATACACATCTCCGAGCCCACGAGACG
+
BCBBBFCCCBAAGGGGGGGGGGGHHHHGGGHGHHHGGGGFHBHHHHHGFGEGHHHHHHHHHHHHHGHHHGGGGGHHGEGGGAGGHHHHHHGHHGFHGHHHHGHHHHGHHHHHHHGGGGGHHGHHHHGHHGHHHHFFG/CFGGHGGGGGGD
@M02034:409:000000000-BFKT7:1:1110:13000:10162 1:N:0:29
AAAGTCGAGGTGCCTAAAGTGGCAACCCAGACTACGAGGTCTGTTGGTGGTGTAGAGCTTCCTGTAGCCGCATGGCGTTCGTACTTAAATATGGAACTAACCATTCCAATTTTCGCTGTCTCTTATACACATCTCCGAGCCCACGAGACG
+
BBBBBFBAB?BBGGGFGGGFGFGHHHHGGGHGHHHGDFGEHHHFHHFEFFEFGHHFFFHHHHHHHFFFHGGEGGHHG>EGEEFEHHF3GHFHHHFFHHHFFHEGB?FGHHHHHHGGGGEFGFGHHHHHHGFHHHHGGFCGGGFF?<CFGG
@M02034:409:000000000-BFKT7:1:1110:12982:10169 1:N:0:29
AAAGTCGAGGTGCCTAAAGTGGCAACCCAGACTACGACGTCTGTTGGTGGTGTAGAGCTTCCTGTAGCCGCATGGCGTTCGTACTTAAATATGGAACTAACCATTCCAATTTTCGCTGTCTCTTATACACATCTCCGAGCCCACGAGACG
+
CBCCCFCCCCBCGGGGGGGGGGGHHHHGGHHGHH3EG2EE2BFHHHHGGGEFHHHHHHHHHHHHHHHHHGGGGGHHGGGGGFHHHHGHHHHGHGHFHHHGHHHHHHHHHHHHHHGGGGGGHGFHHHHHHHGHHHHGG?FGGGHGGGGGD?
@M02034:409:000000000-BFKT7:1:1110:18175:10171 1:N:0:29
AAAGTCGAGGTGCCTAAAGTGGCAACCCAGACTCATAAGCCTGTTGGTGGTGTAGAGCTTCCTGTAGCCGCATGGCGTTCGTACTTAACTATGGAACTAACCATTCCACTTTTCGCTGTCTCTTATACGC
+
>A@3>B>A@?A?GGGFGFGFGGGHHHHCEGHFH3FF55BF33BFGFFFF2EFGHHFHGHHHHHHFEFGHFGAEEFFGGGGEE2FGG4E3F44FCE3FFB3BFFGHHF43BFGEH/EEEGEFFGH4B430?
@M02034:409:000000000-BFKT7:1:1110:18192:10174 1:N:0:29
AAAGTCGAGGTGCCTAAAGTGGCAACCCAGACTAATAAGCAGGTTGGTGGTGTAGAGCTTCCTGTAGCCGCATGGCGTTCGTACTTAAATATGGAACTAACCATTCCAATTTTCGCTGTCTCTTATACACATCTCCGAGCCCACGAGACG
+
BBBBAFBBBBAAGGGGGGGGGGGHHHHGGHHGHHHHHHHHHHHHHHGEFGFFHHHGHHHHHHHHHHHHHGGGGGHHGGGGGEGHHHHHHHHHHGHHHHHGHHHHHHHHHHHHHHGGGGGGHHHHHHGHHFHHHHHHGCFGFGGGGGGGGG
@M02034:409:000000000-BFKT7:1:1110:17508:10179 1:N:0:29
AAAGTCGAGGTGCCTAAAGTGGCAACCCAGACTACTGGTGTGGTTGGTGGTGTAGAGCTTCCTGTAGCCGCATGGCGTTCGTACTTAAATATGGAACTAACCATTCCAATTTTCGCTGTCTCTTATACACATCTCCGAGCCCACGAGACG
+
BBBBBFBBBBAAGGGGGGGGGGGHHHHGGHHGHHHHGHHHEGGHFGFEFEEFGHHHGHHHHHHGHFHHHGGGGGGGGEGGEBFGHHHHHHFHHEDHHHGHHHHFHGFHGHHHHHGGGGGFHHHHHHHHEGBFFGFFEBDCGGHGGCCFGG
@M02034:409:000000000-BFKT7:1:1110:26652:10183 1:N:0:29
AAAGTCGAGGTGCCTAAAGTGGCAACCCAGACTGCGGGTG
+
BBAAAFAAADAAFGFGGGGGGDFGCHHEFGAFC33AA2AA
@M02034:409:000000000-BFKT7:1:1110:28665:10189 1:N:0:29
AAAGTCGAGGTGCCTAAAGTGGCAACCCAGACTCA
+
AAA?AB1A1A1A111FGGFGGCE01F0EF00F11A
@M02034:409:000000000-BFKT7:1:1110:14806:10193 1:N:0:29
AAAGTCGAGGTGCCTAAAGTGGCAACCCAGACTCAGGAGCGGGTTGGTGGTGTAGAGCTTCCTGTAGCCGCATGGCGTTCGTACTTAAATATGGAACTAACCATTCCAATTTTCGCTGTCTCTTATACACATCTCCGAGCCCACGAGACG
+
BCBCBFBBCCAAGGGGGGGGGGGHGHHGGHHGHHHHHHGHGGGFFEEEFGEFGHHGHHHHHHHHHHHHHGGGGGGHGEGGGEHHHHHHHHGHHHGHGHGGHHHHHHHHHHHHHHGGGGGHHGHHHHGHHHFHHHHHFDGGCGHGGGGGGG
@M02034:409:000000000-BFKT7:1:1110:5525:10194 1:N:0:29
AAAGTCGAGGTGCCTAAAGTGGCAACCCAGACTACGCAGTCGGTTGGTGGTGTAGAGCTTCCTGTAGCCGCATGGCGTTCGTACTTAAATATGGAACTAACCATTCCAATTTTCGCTGTCTCTTATACACATCTCCGAGCCCACGAGACG
+
CCCCCFCCCBBBGGGGGGGGGGGHHHHGGHHGHHHGGGGGHGGGGGGGFFAFFGHHHHHHHHHHGHHHHGGGGGHHGGGGGEHHHHHGHHHHHHHHHHGHHHHHFHGHGHHHHHGFGGGGHHHHHHGHHGHHHHHHGGGGGGHGGGGGGG
@M02034:409:000000000-BFKT7:1:1110:5772:10194 1:N:0:29
AAAGTCGAGGTGCCTAAAGTGGCAACCCAGACTGCGGCGGGGGTTGGTGGTGTAGAGCTTCCTGTAGCCGCATGGCGTTCGTACTTAAATATGGAACTAACCATTCCAATTTTCGCTGTCTCTTATACACATCTCCGAGCCCACGAGAC
+
BCCCAFBCCCCCGGGGGGGFGGGHHHHGGHHGHFHGGGGGEGG@ECG/FG/FGFHFGFGHFGFGGFGFHDC?DFHEF<DEFA>GGG=DHGFFBHEFGHFHHHHHHFFHFFGHHGFGGFDEHFHGFHFHGHHGGHBB.-CAGGGGGFGDG
@M02034:409:000000000-BFKT7:1:1110:22983:10198 1:N:0:29
AAAGTCGAGGTGCCTAAAGTGGCAACCCAGACTTCGCCTCCGGTTGGTGGTGTAGAGCTTCCTGTAGCCGCATGGCGTTCGTACTTAAATATGGAACTAACCATTCCAATTTTCGCTGTCTCTTATACACATCTCCGAGCCCACGAGACG
+
BBBBBFBBDBBBGGGGGGGGGGGHHHHGGAGGHHHGEGGGHGGGGGF1FEFFHFHDGHHHH3GHFGHHHFFEEGHFGEGGGEBGGHHHGHFGHGF3FGGHFFHHHGHFFHGGHFFGGDDHFHGHHHFGHHGHHHFFE/BDGFFGCGGD.>
@M02034:409:000000000-BFKT7:1:1110:3821:10199 1:N:0:29
AAAGTCGAGGTGCCTAAAGTGGCAACCCAGACTGGGACTAATGTTGGTGGTGTAGAGCTTCCTGTAGCCGCATGGCGTTCGTACTTAAATATGGAACTAACCATTCCAATTTTCGCTGTCTCTTATACACATCTCCGAGCCCACGAGACG
+
DCCDCFCABCBBFGGGGGGGGGGHHHHGGHHGHHHHHHHHHGHHHHHEFGEFHGHHHHHHHHHFHFGGHGGGGGHHGEGGGEGHHHHGHHHHHHGFHHGHHGFHHHFGHHHHHHGGGGFGHHHHHHGHHGHHHHHGG/B@DEHGGGGGGG
@M02034:409:000000000-BFKT7:1:1110:5327:10203 1:N:0:29
AAAGTCGAGGTGCCTAAAGTGGCAACCCAGACTAATAATAAGGTTGGTGGTGTAGAGCTTCCTGTAGCCGCATGGCGTTCGTACTTAAATATGGAACTAACCATTCCAATTTTCGCTGTCTCTTATACACATCTCCGAGCCCACGAGACG
+
BBBBBF@ABBABGGGGGGGGGGGHHHHGGHHGHHHHHHHHHHHGGHGEFEFFHHHHHHGHHHHHFFHHHGGGGGHHGGGGGEGHHHHGHHHHHHEHGHHHHGHHHHGFFGFHHHGDGGGGHHHHHGFHGGGGGHFHDGGCCGHGGCCDFD
@M02034:409:000000000-BFKT7:1:1110:4305:10205 1:N:0:29
AAAGTCGAGGTGCCTAAAGTGGCAACCCAGACTAATCAGACTGTTGGTGGTGTAGAGCTTCCTGTAGCCGCATGGCGTTCGTACTTAAATATGGAACTAACCATTCCAATTTTCGCTGTCTCTTATACACATCTCCGAGCCCACGAGACG
+
CCCCCFDCCDABGGGGGGGGGGGHHHHGGHHGHHHHHHHHHHHHHHHEFGEFGHHGHFHHHGHHHFHHHGGGGGHGEEGGGFFFHHHGHHHHGGFFGHHGHHHHHFFHFGHHHFEFGGGGHHHHGHGFFFFHHHGHG?DCGGHADGGGGG
@M02034:409:000000000-BFKT7:1:1110:22999:10205 1:N:0:29
AAAGTCGAGGTGCCTAAAGTGGCAACCCAGACTAATAAGAATGTTGGTGGTGTAGAGCTTCCTGTAGCCGCATGGCGTTCGTACTTAAATATGGAACTAACCATTCCAATTTTCGCTGTCTCTTAACACATCTCCGAGCCCACGAGACGG
+
ABBBAFBBCCCCGGFGGFGGGGGHHHHGGHHGHHHHHHHHHHHHHHHGGGFGHHHHHHHHHHHGHHHHHGGGGGHHGGGGGGHHHHHHHHGHHHHHHHGHHHGHHHHHHHHHGHGGGGGGHHHHHFHHHHHGHGFGCCCGEHGGCGGGGG
@M02034:409:000000000-BFKT7:1:1110:19475:10207 1:N:0:29
AAAGTCGAGGTGCCTAAAGTGGCAACCCAGACTAAGAATCAGGTTGGTGGTGTAGAGCTTCCTGTAGCCGCATGGCGTTCGTACTTAAATATGGAACTAACCATTCCAATTTTCGCTGTCTCTTATACACATCTCCGAGCCCACGAGACG
+
BBCCCFCCCDBCGGGGGGGGGGGHHHHGGHHGHHHHHHHHHHHHHHGGFGFFHHHHHHHHHHHHHGHHHGGGGGHHGGGGGFHHHHHHHHHHHHHHHHGGHHFHHHGGHHHHHHGGGGGHHHHHHHHHGHFHHHHHF@DCGGHGGGGGGG
@M02034:409:000000000-BFKT7:1:1110:10779:10212 1:N:0:29
AAAGTCGAGGTGCCTAAAGTGGCAACCCAGACTACTGGTCGGGTTGGTGGTGTAGAGCTTCCTGTAGCCGCATGGCGTTCGTACTTAAATATGGAACTAACCATTCCAATTTTCGCTGTCTCTTATACACATCTCCGAGCCCACGAGACG
+
AAAABFBBBBABGGGGGGGGGGGHFHHDFHHGCGHGFGFHEAABB0AFFGAFBFHDGHGHDGHFFBG@EAFGGGHHF?EFEEEGEHHFFHFGH33?FCG3FGGHFHHH4BBDHFGGGGB2FGHFHHHFFGBG2GFHDBCCCE/<CCCDGG
@M02034:409:000000000-BFKT7:1:1110:24295:10216 1:N:0:29
AAAGTCGAGGTGCCTAAAGTGGCAACCCAGACTACGAATAATGTTGGTGGTGTAGAGCTTCCTGTAGCCGCATGGCGTTCGTACTTAAATATGGAACTAACCATTCCAATTTTCGCTGTCTCTTATACACATCTCCGAGCCCACGAGACG
+
AAAAAFAA@AAAGGGGGGGGGGGGHHHGGHHGGHFEA2FA5FGHHGHEFGGGHFFFHGHHGGHHHFFHHCGEGGHGGGGGGGFHAFFHHFGHHBFFHHGEFHFHHHHH4GGHHF//EEFHGHGGFBFB3FFHFHFFD/DCG/G//A@DGD
@M02034:409:000000000-BFKT7:1:1110:24204:10216 1:N:0:29
AAAGTCGAGGTGCCTAAAGTGGCAACCCAGACTACGAAGCATGTTGGTGGTGTAGAGCTTCCTGTAGCCGCATGGCGTTCGTACTTAAATATGGAACTAACCATTCCAATTTTCGCTGTCTCTTATACACATCTCCGAGCCCACAAGACG
+
AAAAAFCCBCBBGGGGGGGGGGGGFHCEFHFGGHHGGHGGHHHGHHGEBEBFBFHFHHHGHHFHGGHHHGGGGGHGGFGFGAGHGHHHHHGGHGGGHHHFHHGGFFFHHHHHHHFCGGGGFFHHHHFFGCBGHHBHGBCDCGHGCGFHHG
@M02034:409:000000000-BFKT7:1:1110:26054:10217 1:N:0:29
AAAGTCGAGGTGCCTAAAGTGGCAACCCAGACTGCGGGGTGGGTTGGTGGTGTAGAGCTTCCTGTAGCCGCATGGCGTTCGTACTTAAATATGGAACTAACCATTCCAATTTTCGCTGTCTCTTATACACATCTCCGAGCCCACGAGACG
+
BCCCCFCCCCABGGGGGGGGGGGHHHHGGHHGHHHFGGEEEFGGGGGGGGGFGFHFGHHHFFFGGFHHHGGGFGHHGGGGGGFHHHHGHHHHHHGHHHGGFHFHHGHGHHHHHHGGGGGHHHHHFFGHEGHHGHGGGCGGGGHGGCGGFD
@M02034:409:000000000-BFKT7:1:1110:27386:10226 1:N:0:29
AAAGTCGAGGTGCCTAAAGTGGCAACCCAGACTAGTACTAGTGTTGGTGGTGTAGAGCTTCCTGTAGCCGCATGGCGTTCGTACTTAAATATGGAACTAACCATTCCAATTTTCGCTGTCTCTTATACACATCTCCGAGCCCACGAGACG
+
AABBBFBBBD2AGGG5EGGDGGGHFHHGGHHGHGHHHHHHFHHHHHHEFEEFGHHHHHHHHHHHHGGHHGGGGEHGGGGGFE2FGHHHHHHHHHHHGHFFHGHHHGHHGHHHGHGFGGGFFHGHHHGHHGGHHGFBECGCCGHGGGGDDD
@M02034:409:000000000-BFKT7:1:1110:24064:10229 1:N:0:29
AAAGTCGAGGTGCCTAAAGTGGCAACCCAGACTAGTGATATTGTTGGTGGTGTAGAGCTTCCTGTAGCCGCATGGCGTTCGTACTTAAATATGGAACTAACCATTCCAATTTTCGCTGTCTCTTATACACATCTCCGAGCCCACGAGACG
+
BBBBBFBBBBAAGGGGGGGGGGGHHHHGGHHGHHGGHHHHHHHHHHHEFGEFHHHHHHHHHHHHHFHHHGGGGGHHGGGGGFGHHHHHHHGHHGHHHHHHHHGHHGHHHHGHHHGGGGGHHHHHHHHHFHFHHHHHGGGGGGHGGGGGGG
@M02034:409:000000000-BFKT7:1:1110:17299:10274 1:N:0:29
AAAGTCGAGGTGCCTAAAGTGGCAACCCAGACTAATACTAATGTTGGTGGTGTAGAGCTTCCTGTAGCCGCATGGCGTTCGTACTTAAATATGGAACTAACCATTCCAATTTTCGCTGTCTCTTATACACATCTCCGAGCCCACGAGACG
+
CCCCCFCBBCABGGGGGGGGGGGHHHHGGHHGHHHHHHHHHHHHHHHGGGFFHHHHHHHHHHHHHHHHHGGGGGHHGGGGGFHHHHHHHHHHHGHHGHHGHHHHHHHHHHHHHHGGGGGGHHHHHHHHHHFHHHHHGCFGGGHGGGGGGG
@M02034:409:000000000-BFKT7:1:1110:16143:10277 1:N:0:29
AAAGTCGAGGTGCCTAAAGTGGCAACCCAGACTAGGGATAAGGTTGGTGGTGTAGAGCTTCCTGTAGCCGCATGGCGTTCGTACTTAAATATGGAACTAACCATTCCAATTTTCGCTGTCTCTTATACACATCTCCGAGCCCACGAGACG
+
AAAAAFBBBBBBGGGGGGGGGFGHHHHFGHHGHHHHHGHHHHHHHHGEFGAFFFHGHHHHHGHGGHHHHGGGGGHHGGGGFEHHHHGFHHBFHDGHFHHGGGBHHHHGGGFHHFGGGF<EGHGHHHHHFFBGHHHDFC/BGCGFGCGGGG
@M02034:409:000000000-BFKT7:1:1110:16749:10287 1:N:0:29
AAAGTCGAGGTGCCTAAAGTGGCAACCCAGACTCAGCAGCCTGTTGGTGGTGTAGAGCTTCCTGTAGCCGCATGGCGTTCGTACTTAAATATGGAACTAACCATTCCAATTTTCGCTGTCTCTTATACACATCTCCGAGCCCACGAGACG
+
CCCCCFCCCCCCGGGGGGGGGGGHHHHGGHHGHHHHHHHHGHHHHHHGGGEFHHHHHHHHHHHHHHHHHGGGGGHHGGGGFEHHHHHHHHHHHHHHHHHHHHHHHHHHHHHHHHGGGGGHHHHHHHGHGHFHHHGGFDGGGGHGGGGGGG
@M02034:409:000000000-BFKT7:1:1110:24110:10287 1:N:0:29
AAAGTCGAGGTGCCTAAAGTGGCAACCCAGACT
+
CCDCCFABCCCCGGGGGGGGGGGHHHHGGHHGH
@M02034:409:000000000-BFKT7:1:1110:19635:10292 1:N:0:29
AAAGTCGAGGTGCCTAAAGTGGCAACCCAGACTCATCGTACGGTTGGTGGTGTAGAGCTTCCTGTAGCCGCATGGCGTTCGTACTTAAATATGGAACTAACCATTCCAATTTTCGCTGTCTCTTATACACATCTCCGAGCCCACGAGACG
+
BBBBBFBBBBABGGGGGGGGGGGHHGHGGHHGHHHHHHHHHGGHGGGGGGEFGHHHHHHHHHHHHHHHHGGGGGHHGGGGGEHHHHHHHHHHHHHHGHHHHHHHGHHHHHHHHHGGGGGFHHHHFHHHGEFHHFFDE?@CCGHGGGFDFG
@M02034:409:000000000-BFKT7:1:1110:27657:10295 1:N:0:29
AAAGTCGAGGTGCCTAAAGTGGCAACCCAGACTAAGAATACGGTTGGTGGTGTAGAGCTTCCTGTAGCCGCATGGCGTTCGTACTTAAATATGGAACTAACCCTTCCAATTTTCGCTGTCTCTTATACACATCTCCGAGCCCACGAGACG
+
AAAAAFAA@DAAFGBDGGGFGGCFFHF?FGHGFDD3FGDFFGAFFGG1FEABFBD5DEGHHFFDGFFGFF0>>EFAEBEFFEFE1FDDGFFHHFBDHHGCFB/BBFFBHHHHE4EEEEEGDGGFB333FBF?FDF@C@DGCFFFCC@AEE
@M02034:409:000000000-BFKT7:1:1110:8832:10301 1:N:0:29
AAAGTCGAGGTGCCTAAAGTGGCAGCCCAGACTAATCAGCTGGTTGGTGGTGTAGAGCTTCCTGTAGCCGCATGGCGTTCGTACTTAAATATGGAACTAACCATTCCAATTTTCGCTGTCTCTTATACACATCTCCGAGCCCACGAGACG
+
BBCCCFBBCCAAGGGGGGGGGGGH2EHGHHHGHHHHHHHHGHHHHGGGFGEFGGHHHHHHHHHHGHGGHGGGGGHHGGGGFEGHHHHGHHHHHGGHHHHHGHFHHHHGHHHHHHGGGGGHHHHHGHHHHHFHHHHHGCGGGGHGGGGGGG
@M02034:409:000000000-BFKT7:1:1110:13742:10308 1:N:0:29
AAAGTCGAGGTGCCTAAAGTGGCAACCCAGACTTCGCCGCAGGTTGGTGGTGTAGAGCTTCCTGTAGCCGCATGGCGTTCGTACTTAAATATGGAACTAACCTTCCAATTTTCGCTGTCTCTTATACACATCTCCGAGCCCACGAGACGG
+
AAAAAFAADDAAGGGGGGG6FGGGHHHGGAGGHHHGGGGGCGCAFHGGGGAFEFHBGHFGHHHGFHGHHGGEGGGHGEGGGGFHHHEFDHBHHFFBFFGGGHGHFEE4BGHHDBDFG/BGHHBFGGFFHGCGHFFG?A/>FFGGGC?ADG
@M02034:409:000000000-BFKT7:1:1110:6222:10308 1:N:0:29
AAAGTCGAGGTGCCTAAAGTGGCAACCCAGACTGGTGGGGGGGTTGGTGGTGTAGAGCTTCCTGTAGCCGCATGGCGTTCGTACTTAAATATGGAACTAACCATTCCAATTTTCGCTGTCTCTTATACACATCTCCGAGCCCACGAGACG
+
CBBCCFCCCCBCGGGGGGGGGGGGHHHGGHHGHHHGFEGGGGGDGGGDFGDEEFGGGGGGGGGGFFGFGGGBFFFFDDFFFDFFFFFFFFFFFFFFBFFFFFFFFFFFFFFFFBFDFFDBFFFFFFFFFFFFFFFFFAFFFFFFFFFFFF
@M02034:409:000000000-BFKT7:1:1110:9523:10309 1:N:0:29
AAAGTCGAGGTGCCTAAAGTGGCAACCCAGACTCCTCCGTCGGTTGGTGGTGTAGAGCTTCCTGTAGCCGCATGGCGTTCGTACTTAAATATGGAACTAACCATTCCAATTTTCGCTGTCTCTTATACACATCTCCGAGCCCACGAGACG
+
CDDCCFCCCCCCGGGGGGGGGGGHHHHGGHHGHHHHHHGHHGGGGGGGFEEFGHHFGHHHHHHHGHHGHGGEEGHHGGGGGFHHHHHFFHHGHHFHGHGHGGFGHHFFHGHHHHGGGGGHHHHHHHHGHFHHHHHGGCGGGGHGG?DGFG
@M02034:409:000000000-BFKT7:1:1110:3216:10313 1:N:0:29
AAAGTCGAGGTGCCTAAAGTGGCAACCCAGACTAGTGGTGGGGTTGGTGGTGTAGAGCTTCCTGTAGCCGCATGGCGTTCGTTCTTAAATA
+
BCCCCFBADCABGGGGGGGGGGGHHHFFGGHGHHF5FGDA2EGG???A11EC13F5AABCBFGFF555@?E/ED11>?>1E>3?1BG43BG
@M02034:409:000000000-BFKT7:1:1110:10780:10320 1:N:0:29
AAAGTCGAGGTGCCTAAAGTGGCAACCCAGACTGCGAAGCATGTTGGTGGTGTAGAGCTTCCTGTAGCCGCATGGCGTTCGTACTTAAATATGGAACTAACCATTCCAATTTTCGCTGTCTCTTATACACATCTCCGAGCCCACGAGACG
+
BBBAAFBBBBAAGGGGGGGGGGGHHHHGGHHGFHHEGGGGHHHHHHHEFEEFHHFDGHHHHGHHGHHHHGGEGGHGGEEFEEFHHHHHHFFHHFBFHHHHHHHHHFHFGHHHHHGGGGEFGFFFHFGDDGHHHHHBE@DGCGHGCDCDGG
@M02034:409:000000000-BFKT7:1:1110:15746:10325 1:N:0:29
AAAGTCGAGGTGCCTAAAGTGGCAACCCAGACTATTAATGGGGTTGGTGGTGTAGAGCTTCCTGTAGCCGCATGGCGTTCGTACTTAAATATGGAACTAACCATTCCAATTTTCGCTGTCTCTTATACACATCTCCGAGCCCACGAGACG
+
CBBCBFCBCBBBGGGGGGGFGGGHHHHGGHHGHHHHHHHHHGGFGGGGFGEGHHHHHHHHHHHHGGHHHGGGGGHHGGGGGFHHHHHHHHHHHGFFHHHHHHHHHHGHEHHHHHGGGGGHHHHHHHHGHHGHFHHHEBFFGGHGGGGGGG
@M02034:409:000000000-BFKT7:1:1110:25845:10327 1:N:0:29
AAAGTCGAGGTGCCTAAAGTGGCAACCCAGACTAGTAATAATGTTG
+
CCCCCFCCCCBCGGGGGGGGGGGHHHHGGHHGHHFA55D55DFFEH
@M02034:409:000000000-BFKT7:1:1110:12188:10329 1:N:0:29
AAAGTCGAGGTGCCTAAAGTGGCAACCCAGACTACGACTCCGGTTGGTGGTGTAGAGCTTCCTGTAGCCGCATGGCGTTCGTACTTAAATATGGAACTAACCATTCCAATTTTCGCTGTCTCTTATACACATCTCCGAGCCCACGAGACG
+
BBBCBFCCCBAAGGGGFGGFGGGHHHHGGHHGHHHGGGGGHGGEGGGEFGFFFGHGGHHHHHHHGFGHHGGGGGHHGEEGFEGHHHFGHHHHHGHFHHGGHHFHHHHGHHHHHHGGGGGHHGHHDHHGHHFHGGHHECGGGGGGGGGGGG
@M02034:409:000000000-BFKT7:1:1110:21045:10329 1:N:0:29
AAAGTCGAGGTGCCTAAAGTGGCAACCCAGACT
+
BB@ABFAAD@BBGGGGGGGGGGGHGHGGDHHGH
@M02034:409:000000000-BFKT7:1:1110:8959:10340 1:N:0:29
AAAGTCGAGGTGCCTAAAGTGGCAACCCAGACTGTGAGTCAGGTTGGTGGTGTAGAGCTTCCTGTAGCCGCATGGCGTTCGTACTTAAATTTGGAACTAACCATTCCAATTTTCGCTGTCTCTTATACACATCTCCGAGCCCACGAGACG
+
CBCDCFDCCCCCGGGGGGGGGGGHHHHGGHHGHGHHHHHHHHHHHHGFFFEFGHHHHHHHHHHHHHHHHGGGGGHGGGGGGEGHHHHHHHHHHHGHHHHHHHFHHHFHHHHHHHGGGGGHHGHHGHHFHHBHGHFGGBCCGGHGCCFDDG
@M02034:409:000000000-BFKT7:1:1110:25184:10346 1:N:0:29
AAAGTCGAGGTGCCTAAAGTGGCAACCCAGACTACGAGTCAGGTTG
+
BBBBBFBBDBBBGGGGGGGGGGGHHHHGGHHGHF322BFG55BGDG
@M02034:409:000000000-BFKT7:1:1110:8410:10352 1:N:0:29
AAAGTCGAGGTGCCTAAAGTGGCAACCCAGACTTCTCATAAGGTTGGTGGTGTAGAGCTTCCTGTAGCCGCATGGCGTTCGTACTTAAATATGGAACTAACCATTCCAATTTTCGCTGTCTCTTATACACATCTCCGAGCCCACGAGACG
+
CCCCCFBCCCABGGGGGGGGGGGFFHHGGHHGHHHHHHHHHHHHHHGEFEAFGHHFHHHHHHHHHFHHHFGGGFHHGEGGGEGHHHHHHHGHHHFFFHGFGGDHHFFFHHHHHHGGGGGHHHHHFHGHFHFHHHGFCBCDCFGFFGFGGG
@M02034:409:000000000-BFKT7:1:1110:3879:10354 1:N:0:29
AAAGTCGAGGTGCCTAAAGTGGCAACCCAGACTAAGAAGGTTGGTGGTGTAGAGCTTCCTGTAGCCGCATGGCGTTCGTACTTAAATATGGAACTAACCATTCCAGTTTTCGCTGTCTCTTATACCCATCTCCGAGCCCACGAG
+
BABBBFBBDDBBGGGGFGGFGGGHHHHDGHHGHGGHFH3GBFB22FEAFG3DD5BFGBGFH5F553AE0BAHGE>E11?F11FFBDFDG4B333B3@BGGGHH4G4BFGHH?FFA<3BFG4FFF44B?F23BG//B@/FAGC/@
@M02034:409:000000000-BFKT7:1:1110:25050:10355 1:N:0:29
AAAGTCGAGGTGCCTAAAGTGGCAACCCAGACTTTGAAGGAGGTTGGTGGTGTAGAGCTTCCTGTAGCCGCATGGCGTTCGTACTTAAATATGGAACTAACCATTCCAATTTTCGCTGTCTCTTATACACATCTCCGAGCCCACGAGACG
+
CCCCBFCCCCBBGGGGGGGFGGGHHHHGGHHGHHHHHHHHHHGGHHGGFGGGHHHHHHHHHHHHHHHHHGGGGGHHGGGGGFHHHHHHHHHHHHGHHHHGHHHHHHGHHHHHHHGGGGGHHGHHHHHHHHHHHHHHGGGGGGHGGGGGGG
@M02034:409:000000000-BFKT7:1:1110:13116:10371 1:N:0:29
AAAGTCGAGGTGCCTAAAGTGGCAACCCAGACTGAGAATAATGTTGGTGGTGTAGAGCTTCCTGTAGCCGCATGGCGTTCGTACTTAAATATGGAACTAACCATTCCAATTTTCGCTGTCTCTTATACACATCTCCGAGCCCACGAGACG
+
BBBBBFBADDAAGGGGGGGGFGGGFGHGGHHGGHHHHHHHHGHHHHHGFEAFFGHGGFHHHHGFGGHHGGCAEGHHGEFFGEGHHHHHHHGHHBGFHHGFGHHGHGFHEHHHHHGFGGEGHHHHHHHHFFBFHHFDF/CFGGHGGGGGGG
@M02034:409:000000000-BFKT7:1:1110:4564:10372 1:N:0:29
AAAGTCGAGGTGCCTAAAGTGGCAACCCAGACTCCTCCTACTGTTGGTGGTGTAGAGCTTCCTGTAGCCGCATGGCGTTCGTACTTAAATATGGAACTAACCATTCCAATTTTCGCTGTCTCTTATACACATCTCCGAGCCCACGAGACG
+
CBCCCFCCCBCCGGGGGGGGGGGHHHHGGHHGHC3FE3FHBGHHHHHEFGGGGHHGHHHHHHHHHHHHHGGGGGHHGGGGGEHHHHHHHHFHHHGGHHHHHHFGHGGHHHHHHHGGGGGHHHHHHHHHHGHHHHBDDGGGFEHGGGGGGG
@M02034:409:000000000-BFKT7:1:1110:20453:10375 1:N:0:29
AAAGTCGAGGTGCCTAAAGTGGCAACCCAGACTAATAAGAATGTTGGTGGTGTAGAGCTTCCTGTAGCCGCATGGCGTTCGTACTTAAATATGGAACTAACCATTCCAATTTTCGCTGTCTCTTATACACATCTCCGAGCCCACGAGACG
+
BBBABFBBBB2AFGGGGCGGFGGGCHGGGHHGHHFBGFGDHFCHHHHAF?2BFDGGGGHFHFHHHHHGHGGCEFHHGEEFE?FHHGFGHHHHFH3BGGFGHGHHHHGGGGFFGGEDFGEFHHHFHBFGFGHHHHGFC/>BDEHGCCCGDD
@M02034:409:000000000-BFKT7:1:1110:14343:10376 1:N:0:29
AAAGTCGAGGTGCCTAAAGTGGCAACCCAGACTGTTTCTAGTGTTGGTGGTGTAGAGCTTCCTGTAGCCGCATGGCGTTCGTACTTAAATATGGAACTAACCATTCCAATTTTCGCTGTCTCTTATACACATCTCCGAGCCCACGAGACG
+
BBBABFBBBBABGGGGGGGGGFGGGHGEGHHGHHHHHHHHHHHHHHHEFDBFGFHDGFHHHHHFFGGHHGGGGGHHGEGGGEFHHHGFHHFHHFFHHHHHHGHHHHGFHHHHHHGGGGEFFHHGHHHHHGHGHHHFECGGGGHGFFCEDE
@M02034:409:000000000-BFKT7:1:1110:4728:10378 1:N:0:29
AAAGTCGAGGTGCCTAAAGTGGCAACCCAGACTCAGCGGTCGGTTGGTGGTGTAGAGCTTCCTGTAGCCGCATGGCGTTCGTACTTAAATATGGAACTAACCATTCCAATTTTCGCTGTCTCTTATACACATCTCCGAGCCCACGAGACG
+
AAAAAFBCCD>AGGGGGGGGGFGFFHHGEDHFHGHFHGGGGGGEGGGGGGAFBGHFHHGHG3GGGFHGHEEFGGHHGEGGEFHHHHGHHGFHGFFEFFGHHHHHEGFHHHHHHHGGGGFGHHHHHHHHGHFFGBDDCDGFC/FCDFFCDA
@M02034:409:000000000-BFKT7:1:1110:7515:10381 1:N:0:29
AAAGTCGAGGTGCCTAAAGTGGCAACCCAGACTGCGGTGGGGGTTGGTGGTGTAGAGCTTCCTGTAGCCGCATGGCGTTCGTACTTAAATATGGAACTAACCATTCCAATTTTCGCTGTCTCTTATACACATCTCCGAGCCCACGAGACG
+
AABBBFBBBBABGGGGGGGGGGGFHHHGGHHDHHHGGEEGGGGGGGGEFGFFGFHFGGHHHHHHHGHGGGGGGGHHGEGGGEGHHHGHHHFHHGFFHHFFGHFHHFHFHHHGHGGFGGDHGGHFGHFFGHHHGHFH?>CCGGHGG@@AEG
@M02034:409:000000000-BFKT7:1:1110:9751:10397 1:N:0:29
AAAGTCGAGGTGCCTAAAGTGGCAACCCAGACTACTGGGACGGTTGGTGGTGTAGAGCTTCCTGTAGCCGCATGGCGTTCGTACTTAAATATGGAACTAACCATTCCAATTTTCGCTGTCTCTTATACACATCTCCGAGCCCACGAGACG
+
AAAABFBBBBBBGGGGGGGGGGGHHHHGGHHGHHHHHGHGHGGEFGGGFGEFHHHHHHHHHHHHHHHHHGGGGGHGGGGGGFHHHHHHHHHHHHEFHHHHHHGHHHGHFGHHHHGGGGGFHHHHFHHHFHFHHFFHGCGGGGHGGG?FGG
@M02034:409:000000000-BFKT7:1:1110:16418:10399 1:N:0:29
AAAGTCGAGGTGCCTAAAGTGGCAACCCAGACTAGTTCGGCTGTTGGTGGTGTAGAGCTTCCTGTAGCCGCATGGCGTTCGTACTTAAATATGGAACTAACCATTCCAATTTTCGCTGTCTCTTATACACATCTCCGAGCCCACGAGACG
+
CCCCCFCCCCCAGGGGGGGGGGGHHHHGGHHGHHHHHHGGGGGHHHHEFGEFGHHGHHHHHHHHHHHHHGGGGGGHGGGGGEGHHHHGHHHHHHFGHHHGHHFHHHHHHHHHHHGGGGGHHHHHHHHHHHGHHHHHG?CCGGHGGGGDDG
@M02034:409:000000000-BFKT7:1:1110:9766:10423 1:N:0:29
AAAGTCGAGGTGCCTAAAGTGGCAACCCAGACTAATAATACGGTTGGTGGTGTAGAGCTTCCTGTGGCCGCATGG
+
>3>AAFABBDBAGGGGGGGGF4A4FGGGGCAFFHHHHHHHGHEEFGGEA?EAGFGFFEFF5FFFH3BCCGEEDCA
@M02034:409:000000000-BFKT7:1:1110:24919:10426 1:N:0:29
AAAGTCGAGGTGCCTAAAGTGGCAACCCAGACTATGGGTTGTGTTGGTGGTGTAGAGCTTCCTGTAGCCGCATGGCGTTCGTACTTAAATATGGAACTAACCATTCCAATTTTCGCTGTCTCTTATACACATCTCCGAGCCCACGAGACG
+
BBBBAFBBCCCBGGGEGGGFGGGHHHHGGHHEHHHFHHFFEGGHGHHEFGGGFFG5GGHHFHHHHGGFFGG@FGHCEEEFFE?GHHHGHHHHHHBBHHHHFCBFHBFFGHEHHHGGGGEEHHHHHHHHHFHHHHHGE/@CGGHGG?GGDG
@M02034:409:000000000-BFKT7:1:1110:16496:10437 1:N:0:29
AAAGTCGAGGTGCCTAAAGTGGCAACCCAGACTAAGTCTACGGTTGGTGGTGTAGAGCTTCCTGTAGCCGCATGGTGTTCGTACTTAAATATGGAACTAACCATTCCAATTTTCGCTGTCTCTTATACACATCTCCGAGCCCACGAGACG
+
CCCCCFCCCCCBGGGGGGGGGGGHHHHGGHHGHHHHHHHHHGGGFGGEFGBFGHHHHHHHHHHHHHHHHGGGGGHFGHGHGFHHHHHHHHHHHHHHHHHGHHHHHHHHHHHHHHGGGGGHHHHHHHHHGHFHHHHHGFGGGGHGGGGGGG
@M02034:409:000000000-BFKT7:1:1110:26493:10448 1:N:0:29
AAAGTCGAGGTGCCTAAAGTGGCAACCCAGACTGCGAAGGAGGTTGGTGGTGTAGAGCTTCCTGTAGCCGCATG
+
CCCCCFCCCCBBGGGGGGGGGGGGHHHGGHHCH33AAAEE22EFFH0AA1BAAAG5E53B5FFFB5D53>E0BA
@M02034:409:000000000-BFKT7:1:1110:8850:10450 1:N:0:29
AAAGTCGAGGTGCCTAAAGTGGCAACCCAGACTGGGCGTGCGGTTGGTGGTGTAGAGCTTCCTGTAGCCGCATGGCGTTCGTACTTAAATATGGAACTAACCATTCCAATTTTCGCTGTCTCTTATACACATCTCCGAGCCCACGAGACG
+
CBCCBFCCCCCCGGGGGGGGGGGHHHHGGHHGHHHHHGGGGGGGGGGGFEEFGHHHHHHHHHHHHGHHHGGGGGHHGGGGGGHHHHHHHHHHHHHFFHHGHHHHHGFFHHHHHHGGGGGHHHHHHHGHFHHHHHGHGGGGGGHGGGGGGG
@M02034:409:000000000-BFKT7:1:1110:18321:10451 1:N:0:29
AAAGTCGAGGTGCCTAAAGTGGCAACCCAGACTGCTAAGGAGGTTGGTGGTGTAGAGCTTCCTGTAGCCGCATGGCGTTCGTACTTAAATATGGAACTAACCATTCCAATTTTCGCTGTCTCTTATACACATCTCCGAGCCCACGAGACG
+
BBBBAFCCCCAAGGGGGGFGGGGGHHHGFHHGHHHHHHFHGFGEHHGEFEBFGFHFHHHHHHHFGGHHHGGEGEHFEFGFEBFGHHGFHGFGHHFFHHHGGFGGEHDFFHHHHHEFGGEFDHHHFHHGHGHHHHGFECFFCGHGGGGGCE
@M02034:409:000000000-BFKT7:1:1110:19857:10451 1:N:0:29
AAAGTCGAGGTGCCTAAAGTGGCAACCCAGACTAGTCGGGCTGTTGGTGGTGTAGAGCTTCCTGTAGCCGCATGGCGTTCGTACTTAAATATGGAACTAACCATTCCAATTTTCGCTGTCTCTTATACACATCTCCGAGCCCACGAGACG
+
CCCACFCCCBABGGGGGGGGGGGHHHHGGHHGHHHHGGGGGGGHHHHFGGGFGHHHHHHHHGHHHHGHHGGGGGHHGFGGGGHHHHFHBGHHHHGGHHHGHFGHHFFF?GHHHHGGGCEHHHHHGFHHGHGFHHHFEBBDGGHGCG?FC?
@M02034:409:000000000-BFKT7:1:1110:9306:10455 1:N:0:29
AAAGTCGAGGTGCCTAAAGTGGCAACCCAGACTAATAATAATGTTGGTGGTGTAGAGCTTCCTGTAGCCGCATGGCGTTCGTACTTAAATATGGAACTAACCATTCCAATTTTCGCTGTCTCTTATACACATCTCCGAGCCCACGAGACG
+
>>AA>FAA1DA1GEGG1FGGCFFHBGAE0FAAGFBHHFHGHGFHFBGAAAAFGHH2FFGH1GFHHFHBFE?AEEHAE?EFEF0FGHG1GHFHH1BGFGB11F@FH222BFDHHDEGFGEDHHHGGHBGGFFFGGFBE//>CECFGC@?CE
@M02034:409:000000000-BFKT7:1:1110:6486:10458 1:N:0:29
AAAGTCGAGGTGCCTAAAGTGGCAACCCAGACTTCTAAGAAGGTTGGTGGTGTAGAGCTTCCTGTAGCCGCATGGCGTTCGTACTTAAATATGGAACTAACCATTCCAATTTTCGCTGTCTCTTATACACATCTCCGAGCCCACGAGACG
+
CCCCCFCCCCBCGGGGGGGGGGGHHHHGGHHGHHHHHHHHHHHHGHGEFGEFFGHFHHHHHHHHGFHHHGGGGGHGGGGGFEGHHHHGHHHHHFHFFHGGHHFHGFHFHHHHHHGGGGGHGHHHHGHHHHHHHHGHGGGGGFHGGGGGGG
@M02034:409:000000000-BFKT7:1:1110:18567:10460 1:N:0:29
AAAGTCGAGGTGCCTAAAGTGGCAACCCAGACTTGTAAGAATGTTGGTGGTGTAGAGCTTCCTGTAGCCGCATGGCGTTCGTACTTAAATATGGAACTAACCATTCCAATTTTCGCTGTCTCTTATACACATCTCCGAGCCCACGAGACG
+
CCCCCFCCCDCCGGGGGGGGGGGHHHHGGHHGHHHHHHHHHHHHHHHEFGEFHHHHHHHHHHHHHHHHHGGGGGHHGGGGGFHHHHHHHHHHHHHHHHHGHHHHHHGHHHHHHHGGGGGHHHHHHHHHGHGHHHHHGBGGGGHGGGGGGG
@M02034:409:000000000-BFKT7:1:1110:21155:10468 1:N:0:29
AAAGTCGAGGTGCCTAAAGTGGCAACCCAGACTAATAAGAATGTTGGTGGTGTAGAGCTTCCTGTAGCCGCATGGCGTTCGTACTTAAATATGGAACTAACCATTCCAATTTTCGCTGTCTCTTATACACATCTCCGAGCCCACGAGACG
+
CABCCFCCCCCCGGGGGGGGGGGHHHHGGHHGHHHHHHHHHHHHHHHGGGGFHHHHHHHHHHHHHHHHHGGGGGHHGGGGGGHHHHHHHHHHHHFFHHHHHHHHHHHHGHHHHGGGGGGHHHHHHHHHHHFHHHHHG@CGGGHGGGGGGG
@M02034:409:000000000-BFKT7:1:1110:11814:10478 1:N:0:29
AAAGTCGAGGTGCCTAAAGTGGCAACCCAGACTCAGAATCCGGTTGGTGGTGTAGAGCTTCCTGTAGCCGCATGGCGTTCGTACTTAAATATGGAACTAACCATTCCAATTTTCGCTGTCTCTTATACACATCTCCGAGCCCACGAGACG
+
CCCCCFDDDDBCGGGGGGGGGGGHHHHGGHHGHHHHHHHHHGGGGGGGGFFFGHHHHHHHHHHHHGHHHGGGGGHHGGGGGFHHHHHHHHHHHHFHHGHHHHFHGHFHHHHHHHGGGGGHHHHHGHGHHGFHHHGHGBFGGGHGGGGGGG
@M02034:409:000000000-BFKT7:1:1110:26259:10486 1:N:0:29
AAAGTCGAGGTGCCTAAAGTGGCAACCCAGACTCCTCTGCCTGTTGGTGGTGTAGAGCTTCCTGTAGCCGCATGGCGTTCGTACTTAAATATGGAACTAACCATTCCAATTTTCGCTGTCTCTTATACACATCTCCGAGCCCACGAGACG
+
CCCCCFDCCCCCGGGGGGGGGGGHHHHGGHHGHHHHHHHHHHHHHHHGGGEFHHHHHHHHHHHHGHHHHGGGGGHHGGGGGFGHHHHHHHHHHHHHHHHHHHGHHGGHHHHHHHGGGGGHHHHHGHHHHHGHHHHHGFGGGGHGGGGGGG
@M02034:409:000000000-BFKT7:1:1110:8503:10488 1:N:0:29
AAAGTCGAGGTGCCTAAAGTGGCAACCCAGACTACGTCTCGTGTTGGTGGTGTAGAGCTTCCTGTAGCCGCATGGCGTTCGTACTTAAATATGGAACTAACCATTCCAATTTTCGCTGTCTCTTATACACATCTCCGAGCCCACGAGACG
+
BBCCCFCCCCABGGGGGGGGGGGHFGGFGHHGHHHGHHHHHGHHHHHEFGEFFFHGHHHHHHHHHHHHHGGGGGHHGGGGGFHHHHHGHHFHHHHGGHEGGHFHGHFHHHHHHFGGGGFFHHGHHHHDFFDHGGGGGCDGFGHGGGGGGG
@M02034:409:000000000-BFKT7:1:1110:11146:10495 1:N:0:29
AAAGTCGAGGTGCCTAAAGTGGCAACCCAGACTCAGAATAAGGTTGGTGGTGTAGAGC
+
BBBCBFCCCCBBGGGGGGGGGGGGHHHGGHC233A335D55AFG3GG2A2EAA3D555
@M02034:409:000000000-BFKT7:1:1110:14972:10497 1:N:0:29
AAAGTCGAGGTGCCTAAAGTGGCAACCCAGACTCCTGCGCGGGTTGGTGGTGTAGAGCTTCCTGTAGCCGCATGGCGTTCGTACTTAAATATGGAACTAACCATTCCAATTTTCGCTGTCTCTTATACACATCTCCGAGCCCACGAGACG
+
ABBBBFBABBABGGGGGGGFGGGHHHHCGGHGHHGHFHGCCFGGGGGEFE1BGHHFHFHHEFHFFHHHHGGGGEHHFEEFFEGEHHHFHGHHHGHFFHHFHHGHHHFFHHGHHHGGGGGEHGHHGFGHB?<FFFFGFCCFGEFACGC?AD
@M02034:409:000000000-BFKT7:1:1110:10234:10498 1:N:0:29
AAAGTCGAGGTGCCTAAAGTGGCAACCCAGACTAAGGAGAATGTTGGTGGTGTAGAGCTTCCTGTAGCCGCATGGCGTTCGTACTTAAATATGGAACTAACCATTCCAATTTTCGCTGTCTCTTATACACATCTCCGAGCCCACGAGACG
+
BBCCCFCCCCBCGGGGGGGGGGGGHHHGGHHGHHHHHHGGGGHHHHHGFFFFHGHHHHHHHGHHGHHHHGGGGGHHGEGGGEHHHHHHHHGHHHGHGHGHHHHHHHHGHHHHHHGGGGGHHHHHGHHHHHFHHHHHGFGGGGHGGGGGGG
@M02034:409:000000000-BFKT7:1:1110:19666:10505 1:N:0:29
AAAGTCGAGGTGCCTAAAGTGGCAACCCAGACTGCGACTGGTGTTGGTGGTGTAGAGCTTCCTGTAGCCGCATGGCGTTCGTACTTAAATATGGAACTAACCATTCCAATTTTCGCTGTCTCTTATACACATCTCCGAGCCCACGAGACG
+
CCCCCFCCBDABGGGGGGGGGGGHHHHGGHHGHHHGGGGGHHHHGHHGGGEFGHHGHHHHHGHHHHHHHGGCFGHHGGGGGGGHHHHHHHHHHHHHG3GGHHGHHHGHHHHHHHGGGGEFHHFHHHHFHHFGHHHHD@CDGGHGGGGGDD
@M02034:409:000000000-BFKT7:1:1110:21573:10508 1:N:0:29
AAAGTCGAGGTGCCTAAAGTGGCAACCCAGACTAATAAGAAGGTTGGTGGTGTAGAGCTTCCTGTAGCCGCATGGCGTTCGTACTTAAATATGGAACTAACCATTCCAATTTTCGCTGTCTCTTATACACATCTCCGAGCCCACGAGACG
+
BABBBFABBBBBGGGGGGGGGGGHHHGGGGHGHHHHHGHFEGCFFFCAAAEEA3GBGEFGFFGHGHFFEEGCGGC1>?EFE?2FEGHGFGHFF333FCHH3?3F3?F4BGGHFEEFFC/B4BF4B4EDGCHCGHHGF/CFC/CE@C//<D
@M02034:409:000000000-BFKT7:1:1110:12185:10511 1:N:0:29
AAAGTCGAGGTGCCTAAAGTGGCAACCCAGACTAATCCTCAGGTTGGTGGTGTAGAGCTTCCTGTAGCCGCATGGCGTTCGTACTTAAATATGGAACTAACCATTCCAATTTTCGCTGTCTCTTATACACATCTCCGAGCCCACGAGACG
+
BBCCAFBBDDBBGGGGGGGGGGGHHHHGGHHGGHHHHHHHHHHFGHGAFGFFGHHHHHHHHHHHHHGHHGGGEGHHGEGGGFFHHHHHHHGHHGFGFFEFHHGHHHHHHHHHHFGGGGGFHGHHHHGGFFFFCGGHGCGGGGHGGGCGCD
@M02034:409:000000000-BFKT7:1:1110:15790:10513 1:N:0:29
AAAGTCGAGGTGCCTAAAGTGGCAACCCAGACTCATCAGAAGGTTGGTGGTGTAGAGCTTCCTGTAGCCGCATGGCGTTCGTACTTAAATATGGAACTAACCATTCCAATTTTCGCTGTCTCTTATACACATCTCCGAGCCCACGAGACG
+
BBBBBFCBCCCCGGGGGGGGGGGHHHHGGGHGHHHHHHHHHHHBGHGGGGEFGHHHGHHHHHHHGHHHHGGFGEHHGGGGGEGHGHHFHHHHHFFHGHHHHHHHHHHHHHHHHEGGGGFFHFHHHHHGGFFHFGB2B<CGGGHGGGGDGF
@M02034:409:000000000-BFKT7:1:1110:16229:10516 1:N:0:29
AAAGTCGAGGTGCCTAAAGTGGCAACCCAGACTGTGAGTGGGGTTGGTGGTGTAGAGCTTCCTGTAGCCGCATGGCGTTCGTACTTAAATATGGAACTAACCATTCCAATTTTCGCTGTCTCTTATACACATCTCCGAGCCCACGAGACG
+
BAABBFBBBBBBGGGGGGGGGGGHHHHGGHGGHHHHHHHHFGGFGGGGGGEFGFHHHFHHHHHHHFGGHGGGGGHHEEGGGEFEFHHGHHFHHHFDFGHHGGFFGBGHHHHHHHGGGGFHGGHHGHHHFHDBGHHGE/B?FGHGGGGGGG
@M02034:409:000000000-BFKT7:1:1110:15461:10516 1:N:0:29
AAAGTCGAGGTGCCTAAAGTGGCAACCCAGACTACTAATCAGGTTGGTGGTGTAGAGCTTCCTGTAGCCGCATGGCGTTCGTACTTAAATATGGAACTAACCATTCCAATTTTCGCTGTCTCTTATACACATCTCCGAGCCCACGAGACG
+
BBBBBFBABBBBGGGGGGGGGGGBHHHGGHHGHHGHHGHHBHHEFHEGFGAEHHHHHHHHHHHHHHFGHGGFGGHHGGGGGGFHHHHGFHGHHFGGHHGBFHHHHHHHHHHHHHGGGGGHHHHHHHHHHFHHHHHHGCCCGGHGGGGGGF
@M02034:409:000000000-BFKT7:1:1110:17857:10518 1:N:0:29
AAAGTCGAGGTGCCTAAAGTGGCAACCCAGACTAAGGGTGGTGTAGAGCTTCCTGTAGCCGCATGGCGTTCGTACTTAAATATGGAACTTACCATTCCAATTTTCGCTGTCTCTTATACACATCTCCGAGCCCACGAGACGGACTCCTAT
+
BABBBFBBBBBBGGGGFGGGGGGGHHHGGHHGHGGHHHHGFFGHEHFHFHH5BGGGFF5BEE0EEGEEAEFGGF1FGD3FFDGEB3B3E4B3BBFGH4BFFGGHDEEGGGEG4EFFGGDF3?F3GFFG?CF/C/?B/CEADD?CCH1GFB
@M02034:409:000000000-BFKT7:1:1110:18449:10522 1:N:0:29
AAAGTCGAGGTGCCTAAAGTGGCAACCCAGACTGGGAAGCAGGTTGGTGGTGTAGAGCTTCCTGTAGCCGCATGGCGTTCGTACTTAAATATGGAACTAACCATTCCAATTTTCGCTGTCTCTTATACACATCTCCGAGCCCACGAGACG
+
BBBBBFCCCCBBGGGGGGGFGGGHHHHGGHHGHHHHHHGHHGHFGHGFGGEFGHHHHFHGHHHGFGHHHGGGGGHHFFGGGAGHHHHFHFFHHHHHHHGFHHGHHHGHHHHHHHGGGGEGHHHHHGGHFGFHHHHHGCGGGGHGGGGGGG
@M02034:409:000000000-BFKT7:1:1110:21580:10525 1:N:0:29
AAAGTCGAGGTGCCTAAAGTGGCAACCCAGACTAATAAGAAGGTTGGTGGTGTAGAGCTTCCTGTAGCCGCATGGCGTTCGTACTTAAATATGGTACTAACCATTCCAATTTTCGCTGTCTCTTATACACATCTCCGAGCCCACGAGACG
+
DDDDCFCCCCBBGGGGGGGGGGGHHHHGGHHGHH3GFEFB53FGDAAFE2EEAAF5AA3B5GFDG5A5AAE0EEC1>?>??12??EH33@F@B344BBGH313B34F4BF?H?4>/?<<B?FF44B?DHBG?GFHBD<BCGACCD@D?/A
@M02034:409:000000000-BFKT7:1:1110:11268:10531 1:N:0:29
AAAGTCGAGGTGCCTAAAGTGGCAACCCAGACTCCGAAGACGGTTGGTGGTGTAGAGCTTCCTGTAGCCGCATGGCGTTCGTACTTAAATATGGAACTAACCATTCCAATTTTCGCTGTCTCTTATACACATCTCCGAGCCCACGAGACG
+
CCCDDFCCCCBBGGGGGGGGGGGHHHHGGHHGHCFE2B22AABF1EE1A1EEABGAEAGFAFEFF5B5DEF@EEH1E?EFA?21?FHFBGHGH333FGHHE03BB4FE4FGHHHEDF/?GHHHHFHFHHFFFGFHEG/B@@FGEC/@AAE
@M02034:409:000000000-BFKT7:1:1110:3048:10532 1:N:0:29
AAAGTCGAGGTGCCTAAAGTGGCAACCCAGACTTCTCCTTCGGTTGGTGGTGTAGAGCTTCCTGTAGCCGCATGGCGTTCGTACTTAAATATGGAACTAACCATTCCAATTTTCGCTGTATCTTATACACATCTCCGAGCCCACGAGA
+
CCCCCFCCBDBCGGGGGGGGGGGHHHHGGHHGHFDFGFH552EFAFC1AAECA3G55DBFBGFFHFD5EEGEEA11>?EGEE2FGFH33FGF4F33FFGH303B3BGB?F?HEFE/?<?344DB?BD?F?DFHGGB/<<@/<FF?@CG
@M02034:409:000000000-BFKT7:1:1110:15453:10532 1:N:0:29
AAAGTCGAGGTGCCTAAAGTGGCAACCCAGACTACTAATCAGGTTGGTGGTGTAGAGCTTCCTGTAGCCGCATGGCGTTCGTACTTAAATATGGAACTAACCATTCCAATTTTCGCTGTCTCTTATACACATCTCCGAGCCCACGAGACG
+
BBBBAFCCCCABGGGGGGGGGGGHHHHGGHHGHHHHHHHHGHHHHHGGGGGFGHHHHHHHHHHHHHHHHGGGGGHHFEGGGFHHHHGHHHHHHHGFHHHHHHHHGHGHHHHHHHGGGGFFHGHHFHHHHHGHFHHFFCGGGGHGCFGFDD
@M02034:409:000000000-BFKT7:1:1110:11535:10532 1:N:0:29
AAAGTCGAGGTGCCTAAAGTGGCAACCCAGACTACGCGTCCTGTTGGTGGTGTAGAGCTTCCTGTAGCCGCATGGCGTTCGTACTTAAATATGGAACTAACCATTCCAATTTCTGTCTCTTATACACATCTCCGAGCCCACGAGACGGAC
+
BBBBBFBBBBBBGGGGGGGGGGGHHHHGGHHGHHHGGGGGGGHHHHHGGGEFGHHFHHHHHGHHHHHHHGGGGGHHFBEFGEGHHHGHHHHHHBGGGHFFHHHGHHHGDFGHHHHHHHHHHHHHGFFFGGGHGGCCCCFHGGGGGGGGGC
@M02034:409:000000000-BFKT7:1:1110:25572:10536 1:N:0:29
AAAGTCGAGGTGCCTAAAGTGGCAACCCAGACTCAGCAGGCTGTTGGTGGTGTAGAGCTTCCTGTAGCCGCATGGCGTTCGTACTTAAATATGGAACTAACCATTCCAATTTTCGCTGTCTCTTATACACATCTCCGAGCCCACGAGACG
+
BCCCAFBCCDCCGGGGGGGGGGGHHHHGGHHGHCHHBH222AFGHHHGGGEFHHHHHHHHHHHHHEGHHGGGGGHHGGGGGEGHHHHHHHHHHHHHHHHHHHHHHHGHHHHHHHGGGGGHHHHHGHHHHHHHHHHGF?FCGGHGGGGCGG
@M02034:409:000000000-BFKT7:1:1110:26290:10549 1:N:0:29
AAAGTCGAGGTGCCTAAAGTGGCAACCCAGACTCAGGCTACGGTTGGTGGTGTAGAGCTTCCTGTAGCCGCATGGCGTTCGTACTTAAATATGGAACTAACCATTCCAATTTTCGCTGTCTCTTATACACATCTCCGAGCCCACGAGACG
+
AAABBFCCCCABGGGGFGGGGGGHHHHGGHHGHHHHGHHHGGGHGGGEFFFFGFHFGGHHFHHHGHHGGEGEGGHFFFEAFEGHHHHHHHHGHH33FGHFGHFGGDHFHGHHGHEGGGEFGGFHFHHGHFGHHHHBC/CBDGHGGGGFGG
@M02034:409:000000000-BFKT7:1:1110:9093:10553 1:N:0:29
AAAGTCGAGGTGCCTAAAGTGGCAACCCAGACTGTGGGGCAGGTTGGTG
+
AAAAAF>A@2A4GGFGG4FFGFFBACEEGAGGFGEHHGCGG?E1BFEEG
@M02034:409:000000000-BFKT7:1:1110:8543:10556 1:N:0:29
AAAGTCGAGGTGCCTAAAGTGGCAACCCAGACTGTTGGGCAGGTTGGTGGTGTAGAGC
+
BBBABFBBBBAAFGGGGGGFGFFBGGHGGHCAGHHHHHG2AE2F3G0BAEEFA3F5A5
@M02034:409:000000000-BFKT7:1:1110:21292:10560 1:N:0:29
AAAGTCGAGGTGCCTAAAGTGGCAACCCAGACTGCTCCGCCGGTTGGTGGTGTAGTGCTTCCTGTAGC
+
BBBBBFBBBBBBGGGFGFGGGGGHHHHGGHHGH3C5FE?AE2EGFA0EA1EAA3F5AB5@5FD5@555
@M02034:409:000000000-BFKT7:1:1110:9077:10560 1:N:0:29
AAAGTCGAGGTGCCTAAAGTGGCAACCCAGACTGTGGGGCAGGTTGGTGGTGTAGAGCTTCCTGTAGCCGCATGGCGTTCGTACTTAAATATGGAACTAACCATTCCAATTTTCGCTGTCTCTTATACACATCCCGAGCCCACGAGACGG
+
BCBCAFBCCCBBGGGGGGGGGGGHHHHGGHHGHHHHHGGGGGGHHHGGFGEFHHHHHHHHHHHGGHHHHGGGGGHHGGGGEEFGHHHHBHFHHHHGGHGHHHFHHHGFHHHHHHGGGGDHHHHHHHGHGHGGHGGD?<DDEHGGGGGGGC
@M02034:409:000000000-BFKT7:1:1110:22991:10561 1:N:0:29
AAAGTCGAGGTGCTAAAGTGGCAACCCAGACTAATAATCAGGTTGGTGGTGTAGAGCTTCCTGTAGCCGCATGGCGTTCGTACTTAAATATGGAACTAACCTTTCCAATTTTCGCTGTCTCTTATAC
+
BBAAAFBBBBAAGGFGGFEDGC4FCHGCFEFF3DFDFF5DF3ABBEAF?EEC3D5ADFCH3BFGFHH3B00?>1G>EE1>EG1FFHHFGGH4@B33B@F313BFF3B4BF4GG@/<?<GGHHH4G4F
@M02034:409:000000000-BFKT7:1:1110:24103:10566 1:N:0:29
AAAGTCGAGGTGCCTAAAGTGGCAACCCAGACTCCTCCTTCTGTTGGTGGTGTAGAGCTTCCTGTAGCCGCATGGCGTTCGTACTTAAATATGGAACTAACCATTCCAATTTTCGCTGTCTCTTATACACATCTCCGAGCCCACGAGACG
+
CCCCCFCCCBAAGGGGGGGGGGGHHHHGGHHGHHHHHHHHHHHHHHHGFGEFHHHHHHHHHHHHHHHHHGGGGGHHGEGGGFHHHHHHHHHHHGHHGHHFHHHHHHHHHHHHHHGFGGGHHHHHHHHHGHGHHGHHGCCCDGFGGCFGGG
@M02034:409:000000000-BFKT7:1:1110:24574:10568 1:N:0:29
AAAGTCGAGGTGCCTAAAGTGGCAACCCAGACTAGGTCTGGGGTTGGTGGTGTAGAGCTTCCTGTAGCCGCATGGCGTTCGTACTTAAATATGGAACTAACCATTCCAATTTTCGCTGTCTCTTATACACATCTCCGAGCCCACGAGACG
+
BBCCCFBCCCCCGGGGGGGGGGGHHHHGGHHGHHHHGHHHHHGGGGGGFGEFGHHHGGHHHHHHHHHHHGGGGGHHGGGGGEGHHHHHHHGHHHHHGHHHHHGHHHHHHHHHHHGGGGGHHHHHHHHHGHGHHHHHGCGGGGHGGGGGGG
@M02034:409:000000000-BFKT7:1:1110:18143:10571 1:N:0:29
AAAGTCGAGGTGCCTAAAGTGGCAACCCAGACTAATTCGTCGGTTGGTGGTGTAGAGCTTCCTGTAGCCGCATGGCGTTCGTACTTAAATATGGAACTAACCATTCCAATTTTCGCTGTCTCTTATACACATCTCCGAGCCCACGAGACG
+
AACCBFBBBCCCGGGGGGGGGGGHHHHGGHHGHHHHHHGFFGGGGFFECEEFFDHFFGHHHHHHHGHFFGGEGGHGGGGGGEGGGHHGGGHGHHFFHHGGCB3GGFGFHHHHHHGGGGDGHHHHFHHHGHHGHHHFE/CGCGHFGGGGGG
@M02034:409:000000000-BFKT7:1:1110:14863:10577 1:N:0:29
AAAGTCGAGGTGCCTAAAGTGGCAACCCAGACTCATAAGAATGTTGGTGGTGTAGAGCTTCCTGTAGCCGCATGGCGTTCGTACTTAAATATGGAACTAACCATTCCAATTTTCGCTGTCTCTTATACACATCTCCGAGCCCACGAGACG
+
AAAAAD?AD?11FGGGGGD3GEFHHHHFCCFFFHCGGHFHFHHHHHEAFFAFGFHHH1GGFHHFB2F2FEA//BGFE?/>B>>/?GEGDGFFFFHH1EG1GC1FGG2EGGHFFFEAEGEGFHFGBGHHH11CCGD1BCGGGGHGG?CGFC
@M02034:409:000000000-BFKT7:1:1110:22984:10577 1:N:0:29
AAAGTCGAGGTGCTAAAGTGGCAACCCAGACTAATAATCAGGTTGGTGGGGT
+
AAAAAFAADDAAG13FG131B0BGEGGEC0AB11AA2F2FGH1F0E/AB/AA
@M02034:409:000000000-BFKT7:1:1110:20182:10578 1:N:0:29
AAAGTCGAGGTGCCTAAAGTGGCAACCCAGACTAAGGATAATGTTGGTGGTGTAGAGCTTCCTGTAGCCGCATGGCGTTCGTACTTAAATATGGAACTAACCATTCCAATTTTCGCTGTCTCTTATACACATCTCCGAGCCCACGAGACG
+
BABCBFCCCCBCGGGGGGGFGGGHHHHGGHHGHHHHHHHHHHHFHHHGFGEFGHHHHHHHHHHHGHHHHGGGGGHHGFGGGEHHHHHGHHHHHHHGGGFHHHFHHFFHGHHHGHGGGGEHHHHHHHHHGGFGGHFHFCG/DGGFGGGGGG
@M02034:409:000000000-BFKT7:1:1110:4927:10581 1:N:0:29
AAAGTCGAGGTGCCTAAAGTGGCAACCCAGACTAATACGAAGGTTGGTGGTGTAGAGCTTCCTGTAGCCGCATGGCGTTCGTACTTAAATATGGAACTAACCATTCCAATTTTCGCTGTCCTCTTATACACATCTCCGAGCCCACGAGAC
+
BBCCBFAADDAAGGGGGGGGGGGHHHGGGHGGHHHHHHHGHGGHHH?EFGEFHHHHHHHHHFHHHHHHHGGGGGHHGEGGGFHHHHHHHHHFHHFFHFHHFFHHHHHGHHHHHHGGGGGHC4FGH3GGHHHHC23?2BCG@CGHGD//A<
@M02034:409:000000000-BFKT7:1:1110:26412:10587 1:N:0:29
AAAGTCGAGGTGCCTAAAGTGGCAACCCAGACTACGAAGGGTGTTGGTGGTGTAGAGCTTCCTGTAGCCGCATGGCGTTCGTACTTAAATATGGAACTAACCATTCCAATTTTCGCTGTCTCTTATACACATCTCCGAGCCCACGCGA
+
BBBABF3A@DBBGGGGGFGGGGGHBHHDGHHGHHGG?CEFDHAFEAGFFG?FHHHHBFFHHFHHFGHHHGGEEEHHGGGFGE2FHHEGGHGBF33GGHHHHFHHHHHE4GFGHF/EG/?GHHHEGHHGFFFHHFHBE?<@CFAA//<A
@M02034:409:000000000-BFKT7:1:1110:9152:10590 1:N:0:29
AAAGTCGAGGTGCCTAAAGTGGCAACCCAGACTAAGGAGCATGTTGGTGGTGTAGAGCTTCCTGTAGCCGCATGGCGTTCGTACTTAAATATGGAACTAACCATTCCAATTTTCGCTGTCTCTTATACACATCTCCGAGCCCACGAGACG
+
CBBBCFCCCCABGGGGGGGGGGGHHHHGGHHGHHHHHHHHHHHHHHHGFGEFFHHHHHHHHHHHHHHHHGGGGGHHGGGGGFHHHHHHHHHHHHHHGHHHHHGHHHHHHHHHHHGGGGGHHHHHHHGHHHFHHHGHGCGGGGGGGGGGGG
@M02034:409:000000000-BFKT7:1:1110:8152:10591 1:N:0:29
AAAGTCGAGGTGCCTAAAGTGGCAACCCAGACTAGTAAGCAGGTTGGTGGTGTAGAGCTTCCTGTAGCCGCATGGCGTTCGTACTTAAATATGGAACTAACCATTCCAATTTTCGCTGTCTCTTATACACATCTCCGAGCCCACGAGACG
+
CCCCCFCCCCABGGGGGGGGGGGHHHHGGHHGHHHHHHHHHHHHHHGEFGEFHHHHHHHHHHHHHHHHHGGGGGHHGGGGGEFHHHHHHHHHHHHGGHGHHHHHHHFFHHHHHHGGGGGHHHHHHHHHHHHHHHHGGDGGGGHGGGGGGG
@M02034:409:000000000-BFKT7:1:1110:26431:10595 1:N:0:29
AAAGTCGAGGTGCCTAAAGTGGCAACCCAGACTAC
+
CBCCCFCCCCCCGGGGGGGGGGGHHHHGGHHGHHC
@M02034:409:000000000-BFKT7:1:1110:18513:10596 1:N:0:29
AAAGTCGAGGTGCCTAAAGTGGCAACCCAGACTCAGAAGCAGGTTGGTGGTGTAGAGCTTCCTGTAGCCGCATGGCGTTCGTACTTAAATATGGAACTAACCATTCCAATTTTCGCTGTCTCTTATACACATCTCCGAGCCCACGAGACG
+
CCCCCFCCCCBCGGGGGGGGGGGHHHHGGHHGHGHHFHHHGHDAFGEBAEEFFFGFGGHHFGHHHDFFFGGEFFFAEEEFEBCAGHHHFGHGGF3@FGHHFC3FGFHBEGGHHGFDFEFHHHFDEGHGHCGFHHHDC<@DC/GGGGGG?G
@M02034:409:000000000-BFKT7:1:1110:20088:10603 1:N:0:29
AAAGTCGAGGTGCCTAAAGTGGCAACCCAGACTCATTATAATGTTGGTGGTGTAGAGCTTCCTGTAGCCGCATGGCGTTCGTACTTAAATATGGAATTAACCATTCCAATTTTCGCTGTCTCTTATACACATCTCCGAGCCCACGAGACG
+
CCCCBFCCCCBBGGGGGGGGGGGHHHHGGHHGHHHHHHHHHHHHHHHGGGEFGHHHHHHHHHHHHHHHHGGGGGHHGGGGGEGHHHHHHHHHHHHHHHGGHHGHHHHHHHHHHHGGGGFFHHHHHHGHEHFHHHHHG@CCFGHGGGGGGG
@M02034:409:000000000-BFKT7:1:1110:22243:10607 1:N:0:29
AAAGTCGAGGTGCCTAAAGTGGCAACCCAGACTAATAATCATGTTGGTGGTGTAGAGCTTCCTGTAGCCGCATGGCGTTCGTACTTAAATATGGAACTAACCATTCCAATTTTCGCTGTCTCTTATACACATCTCCGAGCCCACGAGACG
+
AABBBFBBBBBBFGGGGGGFGGGHHHHGGGHGH3F5BA555DFGHHHGGEBFFHHGHHHHHHHGHHHHHGEEFGHHGGGGFEFHHHHHGHHHHHGHHHHHHHHGHHFHHHHHHHGGGGFGHHHHHGHHHHHHHGHHGGGCGGHFGGGGGG
@M02034:409:000000000-BFKT7:1:1110:14542:10613 1:N:0:29
AAAGTCGAGGTGCCTAAAGTGGCAACCCAGACTAATCTTCCTGTTGGTGGTGTAGAGCTTCCTGTAGCCGCATGGCGTTCGTACTTAAATATGGAACTAACCATTCCAATTTTCGCTGTCTCTTATACACATCTCCGAGCCCACGAGACG
+
BBBBBFBBBBBBGGGGCFGGGGGHHHHGGHDFHHHHHFHHHHHHHHGGEDFFGBGEGB3FFFHHHHDFDEGEFFG1E?EGGECEGHHGFFHDFFBEEFGGB?FF3B??4FGFHG@EG/?FBFGFDBEHHHEBCDHBAC/<BFEFDGGGGG
@M02034:409:000000000-BFKT7:1:1110:16984:10613 1:N:0:29
AAAGTCGAGGTGCCTAAAGTGGCAACCCAGACTGAGAATAAGGTTGGTGGTGTAGAGCTTCCTGTAGCCGCATGGCGTTCGTACTTAAATATGGAACTAACCATTCCAATTTTCGCTGTCTCTTATACACATCTCCGAGCCCACGAGACG
+
CCCCCFAACCCCGGGGGGGGGGGHHHHGGHEGHHE3FGHF5FHHHHGEFGGGEGHFGHHHDGHHGGHHFFF>FFEFEFGGEEFGHHHDHHHHHG3DGHHGFC3GGFFFEGFHGGEGGFEGGFHGFGFFHFHGHHHGGCCGGGHGG>@GGE
@M02034:409:000000000-BFKT7:1:1110:25466:10616 1:N:0:29
AAAGTCGAGGTGCCTAAAGTGGCAACCCAGACTAGGCCTAATGTTGGTGGTGTAGAGCTTCCTGTAGCCGCATGGCGTTCGTACTTAAATATGGAACTAACCATTCCAATTTTCGCTGTCTCTTATACACATCTCCGAGCCCACGAGACG
+
BBBBBFBBBBB@GGGGGGGGGGGHHHHGGGGGHHHHHHHHGHHHHGHGGGGFFHHEGHHHHHHHGHHHGGGCGGHHGGGGG1BEGGGGGHHHHHGHHHHGHHFHHHFGHHHHHHGGGGGHHHHHHGFHGFFGFHH2<<@?FGGGGGFGGG
@M02034:409:000000000-BFKT7:1:1110:7853:10625 1:N:0:29
AAAGTCGAGGTGCCTAAAGTGGCAACCCAGACTGGGTTGAAGGTTGGTGGTGTAGAGCTTCCTGTAGCCGCATGGCGTTCGTACTTAAATATGGAACTAACCATTCCAATTTTCGCTGTCTCTTATACACATCTCCGAGCCCACGAGACG
+
CCCCCFBCCCCCGGGGCGGGGGGHHHHGGHHGHHHHHGGHHHHHHHGGGGFFHHHHHHHHHHHHHHHHHGGGGGHHGGGGGGHHHHHHHHFHHHHGHHHHHHHHHHHHHHHHHHGGGGGHHHHHHGHHHHHHHHHHG@GGGGHGGGGGGG
@M02034:409:000000000-BFKT7:1:1110:3173:10627 1:N:0:29
AAAGTCGAGGTGCCTAAAGTGGCAACCCAGACTGATAAGAATGTTGGTGGTGTAGAGCTTCCTGTAGCCGCATGGCGTTCGTACTTAAATATGGAACTAACCATTCCAATTTTCGCTGTCTCTTATACACATCTCCCGAGCCCACGAGA
+
BBBBBFBBBBBBGGGGGGGGGGGHHHGGGHHGHGCHHFHFHHHHHHHEFGGFHHGGHHHHHHHGGFHHHGGGFGHHGEGGFEFGHHHHHGGGHHHHHHHHEFFGHGGHHHHHHHGGGGFHHHHHHGHHHHHFHHGFFB/@DFFFEG/<E
@M02034:409:000000000-BFKT7:1:1110:28261:10630 1:N:0:29
AAAGTCGAGGTGCCTAAAGTGGCAACCCAGACTTGTAAG
+
A>11A@AA?D>AAGGGGGGFF1E0C0G0AFCFC21B1BA
@M02034:409:000000000-BFKT7:1:1110:26073:10630 1:N:0:29
AAAGTCGAGGTGCCTAAAGTGGCAACCCAGACTCATGATACGGTTGGTGGTGTAGTGC
+
CCCCCFCCCBCCGGGGGGGGGGGHHHHGGHHGHF3GH5G5A2BG2EG211B1A3D535
@M02034:409:000000000-BFKT7:1:1110:16984:10632 1:N:0:29
AAAGTCGAGGTGCCTAAAGTGGCAACCCAGACTGAGAATAAGGTTGGTGGTGTAGAGCTTCCTGTAGCCGCATGGCGTTCGTACTTAAATATGGAACTAACCATTCCAATTTTCGCTGTCTCTTATACACATCTC
+
A>AAAF>AADA>1F1G11FFGGA01F0AAFEAFGGEF1AFGFFEBG/AE?AAFEE2DFHGHBGDGGHFHGA@EEHFGGEFFEBGGFFHFHEFGHHBGFHHGGFGHFGHHHHHHGEGF/EBGEDGDFHH2<GG1FG
@M02034:409:000000000-BFKT7:1:1110:7839:10639 1:N:0:29
AAAGTCGAGGTGCCTAAAGTGGCAACCCAGACTGGGTTGAAGGTTGGTGGTGTAGAGCTTCCTGTAGCCGCATGGCGTTCGTACTTAAATATGGAACTAACCATTCCAATTTTCGCTGTCTCTTATACACATCTCCGAGCCCACGAGACG
+
BBBBAFBBBBAAGGGGFGGGGGGHAGFD2GHFHFGCFFEHHHGBFGGEFGAF1FHEFHHHFHHFGGHHHGGGGGHFEGCFDE?EHG4BGHHHHH@EGG3FGHFGGHGHHHHHHEGFGGGFFGHGHH3GFHHHFGB2E/B</FCF</<EDD
@M02034:409:000000000-BFKT7:1:1110:18299:10644 1:N:0:29
AAAGTCGAGGTGCCTAAAGTGGCAACCCAGACTGGGACTCAGGTTGGTGGTGTAGAGCTTCCTGTAGCCGCATGGCGTTCGTACTTAAATATGGAACTAACCATTCCAATTTTCGCTGTCTCTTATACACATCTCCGAGCCCACGAGACG
+
BBBCBFCCCCCCGGGGGGGGGGGHHHHGGHHGHHHHHHHHHHHHHHGEFGFFGHHHHFHHHHHHHFHHGGGGGGHHGFFGGFHHHHHHHHGHHHFFHHHGHHFHHHHHHHHHHHGGGGFHHGHHHHGHFGDHHHHHEBGGGGHGGGGGGG
@M02034:409:000000000-BFKT7:1:1110:25305:10646 1:N:0:29
AAAGTCGAGGTGCCTAAAGTGGCAACCCAGACTAATAATCATGTTGGTGGTGTAGAGCTTCCTGTAGCCGCATGGCGTTCGTACTTAAATATGGAACTAACCATTCCAATTTTCGCTGTCTCTTATACACATCTCCGAGCCCACGAGACG
+
AABAAFAABDABGGGGGFGGGGGGHHHGGHHFHHHFHHHGCGEGHFH2FABFFGGFGBGHHGHDBGFGFEFFEGHF@EFFGEGEFHBFFGGHHFFFHHHGHHHHHHHFEGHHHHGGGGEGHGHHHFFGHFGFFFHFEC?CCFGGG?DEGG
@M02034:409:000000000-BFKT7:1:1110:9145:10649 1:N:0:29
AAAGTCGAGGTGCCTAAAGTGGCAACCCAGACTCCTTAGTCGGTTGGTGGTGTAGAGCTTCCTGTAGCCGCATGGCGTTCGTACTTAAATATGGAACTAACCATTCCAATTTTCGCTGTCTCTTATACACATCTCCGAGCCCACGAGACG
+
BCBBBFCDDDABGGGGGGGGGGGHHHHGGHHGHHHHHHHHHGGGGGGFGGGFGHHHHHHHHHHHHHHHHGGGGGHHGGGGGGHHHHHHHHHHHHHGHHHHHGHHHHGHHHHHHHGGGGGHHHHHHHHHHHFHHHHGGCGGGGHGGGGGGG
@M02034:409:000000000-BFKT7:1:1110:23391:10652 1:N:0:29
AAAGTCGAGGTGCCTAAAGTGGCAACCCAGACTGGTCATCAGGTTGGTGGTGTAGAGCTTCCTGTAGCCGCATGGCGTTCGTACTTAAATATGGAACTAACCATTCCAATTTTCGCTGTCTCTTATACACATCTCCGAGCCCACGAGACG
+
DCDCDFDCDCBBGGGGGGGFGGGHHHHGGHHGHHHHHHHHHHHHHHGGGGEFHHHHHHHHHHHHHHHHHGGGFGHHGGGGGFGHHHHGHGHHHHHHHHHHHHHHHHHGHHHHHHGGGGGHHHHHHHHHGHHHHHGHGDGGGGHGGGGDDG
@M02034:409:000000000-BFKT7:1:1110:4232:10653 1:N:0:29
AAAGTCGAGGTGCCTAAAGTGGCAACCCAGACTGGGGTGGGGGTTGGTGGTGTAGAGCTTCCTGTAGCCGCATGGCGTTCGTACTTAAATATGGAACTAACCATTCCAATTTTCGCTGTCTCTTATACACATCTCCGAGCCCACGAGACG
+
CCCCBFBABCCCGGGGGGGGGGGHHHHGGHD2FHDHGEEEGGFFGGGF?EEF?DHEFGEGFGHHG4GFGGGFFGF0E/>FFE2GGGHBFGHEHE33FGHHB0?FGDHFHHFHGGDFGGDGHHHHGFHGHGDFGHHGFCGGGGEA<<@.AD
@M02034:409:000000000-BFKT7:1:1110:12174:10655 1:N:0:29
AAAGTCGAGGTGCCTAAAGTGGCAACCCAGACTCATCCTCAGGTTGGTGGTGTAGAGCTTCCTGTAGCCGCATGGCGTTCGTACTTAAATATGGAACTAACCATTCCAATTTTCGCTGTCTCTTATACACATCTCCGAGCCCACGAGACG
+
CCCCCFBBCCCBGGGGGGGGGGGHHHHGGHHGHHHHHHHHHHHHHHGGGGGFGHHHHGHHHHHHHHHHHGGGGGHHGGGGGGHHHHHHHHHHHFHHHHHFHHGHHHHGHHHHHHFFGGGHHFHHHHHHGHHHHHHGG<CCCGHGGDCGFE
@M02034:409:000000000-BFKT7:1:1110:8541:10659 1:N:0:29
AAAGTCGAGGTGCCTAAAGTGGCAACCCAGACTGGTAATGAGGTTGGTGGTGTAGAGCTTCCTGTAGCCGCATGGCGTTCGTACTTAAATATGGAACTAACCATTCCAATTTTCGCTGTCTCTTATACACATCTCCGAGCCCACGAGACG
+
CCCCBFCCDBBCGGGGGGGGGGGHHHGGGHHGHHHAGFHHFGHHHHGAAEFFFFHFHFHH5GGGHFFFGFGEFGGCEEGGFEFHGHHGFFFGF3DDGHFGE03FD?HFFGGHHFGEGE<DFFGGFHHHHGHFHHH2F?FG<FEFDFFDFD
@M02034:409:000000000-BFKT7:1:1110:6240:10664 1:N:0:29
AAAGTCGAGGTGCCTAAAGTGGCAACCCAGACTAAGACGGATGTTGGTGGTGTAGAGCTTCCTGTAGCCGCATGGCGTTCGTACTTAAATATGGAACTAACCATTCCAATTTTCGCTGTCTCTTATACACATCTCCGAGCCCACGAGACG
+
CCCCBFBCCCCCGGGGGGGFGGGHHHHGGHHGHHHHHHGGFGGHHHHEFGFFHHHHHHHHHHHHFGHHHGGGGGHHGFGGFEGHHHHHHHGHHHHHFFGHHHHGHHHHGHHHH4EDGGFDHFHHHHHHHHGHFFGFDBDGCGGGGGFGGG
@M02034:409:000000000-BFKT7:1:1110:17550:10670 1:N:0:29
AAAGTCGAGGTGCCTAAAGTGGCAACCCAGACTCCGAAGAATGTTGGTGGTGTAGAGCTTCCTGTAGCCGCATGGCGTTCGTACTTAAATATGGAACTAACCATTCCAATTTTCGCTGTCTCTTATACACATCTCCGAGCCCACGAGACG
+
BBBBBFABBBBBGGGGGGGGGGGFHHHGGDHGHGHGGGGGHHGHHHHEGGEFHHHGGGHHHHHHHHHGHGGEEFHHGGGFGEGHHHGBHHFHGEFFFHHHHHHHHHBHFGGHHHEAFFGFHFGH3FHHGGGHHHDGDC?DCGHFCCCFGA
@M02034:409:000000000-BFKT7:1:1110:14447:10679 1:N:0:29
AAAGTCGAGGTGCCTAAAGTGGCAACCCAGACTACTTGTGGTGTAGAGCTTCCTGTAGCCGCATGGCGTTCGTACTTAAATCTGGAACTAACCATTCCAATTTTCGCTGTCTCTTATACACATCTCCGCGCCCAC
+
ABABAFBBBBA>FGFGFFGBBAFGFHFEFHGGGCHCHBD3EGEHFF5AEDHHGHHHFBHHGFEEGEEGEEEE12EGHHHFG4BGGBC3FE3GGFGFGHFDEFFHHGCGDGFD?GFFGHDGFFGFFEF?/>BCG/<
@M02034:409:000000000-BFKT7:1:1110:6777:10682 1:N:0:29
AAAGTCGAGGTGCCTAAAGTGGCAACCCAGACTGGGAATTCTGTTGGTGGTGTAGAGCTTCCTGTAGCCGCATGGCGTTCGTACTTAAATATGGAACTAACCATTCCAATTTTCGCTGTCTCTTATACACATCTCCGAGCCCACGAGACG
+
ABB?AFBBBBAAFGGGGGGGGGGFGHHGFGFGHHHEFFHHHHGHHHFAFEABFBFDGBGGHFHFGHFHHGEEEEHGE?EFE>BFGFGFGFBGHBBGFBHHHFHHHHHFGHFHHGGCGG<EGHGFFFHHHHGCFHHFE/CCGCGEDGGGGG
@M02034:409:000000000-BFKT7:1:1110:14627:10682 1:N:0:29
AAAGTCGAGGTGCCTAAAGTGGCAACCCAGACTTGTAATTCGGTTGGTGGTGTAGAGCTTCCTGTAGCCGCATGGCGTTCGTACTTAAATATGGAACTAACCATTCCAATTTTCGCTGTCTCTTATACACATCTCCGAGCCCACGAGACG
+
BBBBBFBBBBAAGGGGGGGGGGGGGHHGGHHGHHHGHHHGHGHGGGGGGGEFGHHHHHHHHHHHHGHGHGGGFGHHGEFGEEFHHHHHHHHHHHFGHHHHHHHHHHHHFHHHHHGGGGGFHHHHHHHHGHGFHHHHG@GGGGHGGGGCFA
@M02034:409:000000000-BFKT7:1:1110:16753:10684 1:N:0:29
AAAGTCGAGGTGCCTAAAGTGGCAACCCAGACTGCGTCTCATGTTGGTGGTGTAGAGCTTCCTGTAGCCGCATGGCGTTCGTACTTAAATATGGAACTAACCATTCCAATTTTCGCTGTTCTTATACACATCTCCGAGCCCACGAGACGG
+
CCCCCFCCCCBCGGGGGGGGGGGHHHHGGHHGHFHGAFGHHHHHHHHGGGFFHHHHHHHHHHHHHHHHHGGGGGHHGGGGGFHHHHHHHHHHHHHHHHHHHHFHHHHHGHHHHHGGGGGHGHHFHFHHHGGGGEHG@CCGGHGGGGGDD?
@M02034:409:000000000-BFKT7:1:1110:13627:10685 1:N:0:29
AAAGTCGAGGTGCCTAAAGTGGCAACCCAGACTAATAGTAAGGTTGGTGGTGTAGAGCTTCCTGTAGCCGCATGGCGTTCGTACTTAAATATGGAACTAACCATTCCAATTTTCGCTGTCTCTTATACACATCTCCGAGCCCACGAGACG
+
BBBBBFBBBBBBGGGGGGGGGGGHHHHGGHHGHHGHHHHHHHHHHHGGFGEFFGHFHHHHHHHFHFHGHGFGGGHFGGGGGFHGHHHHGFHHHFHHHFFGHGGGHGGHHHHHHHGGGGGGHGHHHGGHHFGFHHGHGCCCGGHGGGGGDF
@M02034:409:000000000-BFKT7:1:1110:10314:10694 1:N:0:29
AAAGTCGAGGTGCCTAAAGTGGCAACCTAGACTTCTCATCTGGTTGGTGGTGTAGAGCTTCCTGTAGCCGCATGGCGTTCGTACTTAAATATGGAACTAACCATTCCAATTTTCGCTGTCTCTTATACACATCTCCGAGCCCACGAGACG
+
CCCCCFCCCCAAGGGGGGGGGGGHHHHGHHHFHDDGDEHDGHHHFGEEFFGGFDG5FDGGDHHGF5B5AEGAEFGAEEFGFECEGHHDDGHHFB33FFGHF13FGDHB?GGHF4/EFF?EDFFGBDGFHEHHHHHFG?CG@GC//<A?GD
@M02034:409:000000000-BFKT7:1:1110:9196:10696 1:N:0:29
AAAGTCGAGGTGCCTAAAGTGGCAACCCAGACTACGGTTGGGGTTGGTGGTGTAGAGCTTCCTGTAGCCGCATGGCGTTCGTACTTAAATATGGAACTAACCATTCCAATTTTCGCTGTCTCTTATACACATCCCGAGCCCACGAGACGG
+
CBBCBFCABCBCGGGGGGGGGGGFFHHGFHHGHHHGGHGGGGGGGGGGFGEFEHHHHHHHHFHFFGHHHGGFDGHHGFGGE?BGHHGEFHFHHHGGHHGFHFEHHHFFFHHHHHGGGGGEHHHGHHHHFGFHHGGEDCDCGFFGGFGDCE
@M02034:409:000000000-BFKT7:1:1110:16624:10716 1:N:0:29
AAAGTCGAGGTGCCTAAAGTGGCAACCCAGACTCAGACTAATGTTGGTGGTGTAGAGCTTCCTGTAGCCGCATGGCGTTCGTACTTAAATATGGAACTAACCATTCCAATTTTCGCTGTCTCTTATACACATCTCCGAGCCCACGAGACG
+
CCCCCFABBCCCGGGGGGGGGGGHHHHGGHHGHHHHHHHHHHHHHHFGFGGGHFHGHHHHHHHHHHHHGGGEGGHGGEGGGFGHHHHFGGHFGDBBGFHHHEHGGGF?GGGHHFEGGGEHHHGFFHHHHFFHHHHEGCGGGGHGGGGDDG
@M02034:409:000000000-BFKT7:1:1110:23971:10716 1:N:0:29
AAAGTCGAGGTGCCTAAAGTGGCAACCCAGACTCAGGAGAAGGTTGGTGGTGTAGAGCTTCCTGTAGCCGCATGGCGTTCGTACTTAAATATGGAACTAACCATTCCAATTTTCGCTGTCTCTTATACACATCTCCGAGCCCACGAGACG
+
CCCCCFABBBCBGGGGGFGGGGGHHHHGGHHGGHHCCBFHH3GGGHGGGGGGHHHHHHHHHHHHHHHHHGGEFGHHGGGGGFHHHHHHHHHHHHHHHHHFHHGGHGHHHHHHHHGGGGGHHHHHHHHHHHHHHHHGGGGGGGHGGGGGG?
@M02034:409:000000000-BFKT7:1:1110:2533:10718 1:N:0:29
AAAGTCGAGGTGCCTAAAGTGGCAACCCAGACTACTAAGTCTGTTGGTGGTGTAGAGCTTCCTGTAGCCGCATGGCGTTCGTACTTAAATATGGAACTAACCATTCCAATTTTCGCTGTCTCTTATACACATCTCCG
+
CBCCCFCCBCCCGGGGGGGGGGGHHHGGGHC2FFBGFCG5BFHHFHFEAAEEA3F5B5AB5FFGFDF5AEE0EGF1>BE1BB2CFGH@3GHBFG33FEFF313B3?F4BFFHF4>?EA?BFDFF??F4F3F2FGH2?
@M02034:409:000000000-BFKT7:1:1110:26427:10729 1:N:0:29
AAAGTCGAGGTGCCTAAAGTGGCAACCCAGACTGAGAAGACTGTTGGTGGTGTAGAGCTTCCTGTAGCCGCATGGCGTTCGTACTTAAATATGGAACTAACCATTCCAATTTTCGCTGTCTCTTATACACATCTCCGAGCCCACGAGACG
+
CCBCCFCBBCBCGGGGGGGFGGGHHHHGGHHGHHHHHHHFHHHGHHGEFFEFGFHFHHHHHHHHGFGGGEGCFGHCEEEFFEEGHHHHGGGGHHDGFHGFGCFGHFFFHHHHHFEEGGFGHHHHGHGGFGHHHGGFE@DDDGGEGCGD?E
@M02034:409:000000000-BFKT7:1:1110:16616:10732 1:N:0:29
AAAGTCGAGGTGCCTAAAGTGGCAACCCAGACTCCGACTAATGTTGGTGGTGTAGAGCTTCCTGTAGCCGCATGGCGTTCGTACTTAAATATGGAACTAACCATTCCAATTTTCGCTGTCTCTTATACACATCTCCGAGCCCACGAGAC
+
CCCCCFABCCBCGGGGGGGGGGGHHHHGGHHGHH32AEG23DGHHHHGGGEFGHHHHHHHHHHHHHHHHGGGGGHHGGGGGGGHHHGHHHHHHHHHHHHHHHHHHHHHHHHHHHGGGGGHHHHHGHHHHHFHHHGHGCCGGGHGGFGGG
@M02034:409:000000000-BFKT7:1:1110:16095:10735 1:N:0:29
AAAGTCGAGGTGCCTAAAGTGGCAACCCAGACTACGAAGCAGGTTGGTGGTGTAGTGCTTCCTGTAGCCGCATGGCGTTCGTACTTAAATATGGAACTAACCATTCCAATTTTCGCTGTCTCTTATACACATCTCCGAGCCCACG
+
CCCCCFCCCCBBGGGGGGGGGGGHGHHGGHHGHGG2ECEE3AFHBGCAFAECAAF5BABE5FGH55B5A?EEEEG1E?EFEECCEHH3@@F4B@33BFGHB?3B34B4BFGHD4@/EE?F?GGGF3D?H2G2GGFBD<DDCC/?<
@M02034:409:000000000-BFKT7:1:1110:15546:10742 1:N:0:29
AAAGTCGAGGTGCCTAAAGTGGCAACCCAGACTTCGACGGGTGTTGGTGGTGTAGAGCTTCCTGTAGCCGCATGGCGTTCGTACTTAAATATGGAACTAACCATTCCAATTTTCGCTGTCTCTTATACACATCTCCGAGCCCACGAGACG
+
>AAA>DAADDAAFGGGGGGFGGGHHHHGGHHGHGHGHGGGGEGGGHH?FEEEGHHHFHFG@GHHHFGGHCGCFEHFG?EFFE?/GGGHHHFGHBG3GEHGH0FFGFHHBFEHFEDDFGDGGHHEFHF2>@FFFFFFACCFCGEE-C@E.>
@M02034:409:000000000-BFKT7:1:1110:24142:10745 1:N:0:29
AAAGTCGAGGTGCCTAAAGTGGCAACCCAGAGGGTTGGTGGTGTAGAGCTTCCTGTAGCCGCATGGCGTTCGTACTTAAATATGGAACTAACCATTCCAATTTTCGCTGTCTCTTATACACATCTCCGAGCCCACGAGACGGA
+
CCBCAFCBCCCCGGGGGGGGGGGHHHHGGHHGGGGHGGGGGGGHHHHHHHHHHHHHHHHHGGFGGHHGEGGGGHHHHHHHHHHHHHGHHHHHHHHHHHHGGHHHHGGGGGHHHHHHHHHHHHHHHHHGGGCFGHGGFGGG//A
@M02034:409:000000000-BFKT7:1:1110:15585:10751 1:N:0:29
AAAGTCGAGGTGCCTAAAGTGGCAACCCAGACTAATAAGGAGGTTGGTGGTGTAGAGCTTCCTGTAGCCGCATGGCGTTCGTACTTAAATATGGAACTAACCATTCCAATTTTCGCTGTCTCTTATACACATCTCCGAGCCCACGAGACG
+
CCCCCFCCCCBCGGGGGGGGGGGGHHHGGHHGHHGHHHHHHHGGHHGEFDEFGFHGGHHHHHHHHHHHHGGGGGHHGEGGGEGHHHHGHHHHHHFHHHHHHHHGHHHHHGHHHHGGGGFHFHHHHHFHHHHFGFHHG?FGGGGGG@D?AD
@M02034:409:000000000-BFKT7:1:1110:6315:10753 1:N:0:29
AAAGTCGAGGTGCCTAAAGTGGCAACCCAGACTGTGGGTCCGGTTGGTGGTGTAGAGCTTCCTGTAGCCGCATGGCGTTCGTACTTAAATATGGAACTAACCATTCCAATTTT
+
BCCCBFBCCCCCGGGGGGGGGGGHHHHGGHHGHFGHHGGCEEGG?EA1A1EEA3GBGDFG5FFHD5B5B1E0EE?1>?ECE?21?FGD@BFEE333BBGH303B34D4?FEHD
@M02034:409:000000000-BFKT7:1:1110:4511:10756 1:N:0:29
AAAGTCGAGGTGCCTAAAGTGGCAACCCAGACTAAGGAGAGTGTTGGTGGTGTAGAGCTTCCTGTAGCCGCATGGCGTTCGTACTTAAATATGGAACTAACCATTCCAATTTTCGCTGTCTCTTATACACATCTCCGAGCCCACGAGACG
+
3>AA>B3AA>>AFGGGGAGGGGGHHHHEGEHGHGFHGHGHDFGHHHGEEF1FFHHFEFHHHFHGGH5FFGG?EFGHGEG1EBEGHHGFFBDFHHHFFHHFHHHHFBFFFGGHHFGED/EHGHEGHHHFFGHHFHGDE<C?D/?/?@@C/?
@M02034:409:000000000-BFKT7:1:1110:28215:10762 1:N:0:29
AAAGTCGAGGTGCCTAAAGTGGCAACCCAGACTACTGATAAGGTTGGTGGTGTAGAGCTTCCTGTAGCCGCATGGCGTTCGTACTTAAATATGGAACTAACCATTCCAATTTTCGCTGTCTCTTATACACATCTCCGAGCCCACGAGACG
+
BBBBBFBADBBBGGGGGGGGGGGHHGHGGHHGHHHHHHHHHGHHHHGFGGGFGHHHHHHHHHHHHHHHHGGGEGHHGGGGGEGHHHHFHHHHHGFHFHHHHGGGHHHHHHHHHGGEGGGHHFGFHHHHFHHHGHGHF?CC@FHGGGGFDG
@M02034:409:000000000-BFKT7:1:1110:17869:10767 1:N:0:29
AAAGTCGAGGTGCCTAAAGTGGCAACCCAGACTGTTTCTAATGTTGGTGGTGTAGAGCTTCCTGTAGCCGCATGGCGTTCGTACTTAAATATGGAACTAACCATTCCAATTTTCGCTGTCTCTTATACACATCTCCGAGCCCACGAGACG
+
BBCCCFCCCCCCGGGGGGGGGGGHHHHGGHHGHHHHHHHHHHHGHHHFFGEFHGHGHGHHHGHHHHHHGEFEGGHFGGGGGFFGGHHHHHFHHHHHGHGHHFDGHHGHBGHHHFFGGGGFHGHHHHHHHF?G2FGFF@DGGGGGGGGGGG
@M02034:409:000000000-BFKT7:1:1110:25115:10768 1:N:0:29
AAAGTCGAGGTGCCTAAAGTGGCAACCCAGACTAATAAGCCGGTTGGTGGTGTAGAGCTTCCTGTAGCCGCATGGCGTTCGTACTTAAATATGGAACTAACCATTCCAATTTTCGCTGTCTCTTATACACATCTCCGAGCCCACGAGACG
+
AABBAFBBCCCCGGGGGGGGGGGHHHHGGHHGHHHHGHHHHGGGGGGEFGEFHHHFHFHHHHHHHHGHHGGGGGHHGGGGGGHHHHFHGHGHHHFHGHHGGHHHHHHHHHHHHGGGGGGFHHHHHHHGHHHGGGGDECGGGFHGCCGDGG
@M02034:409:000000000-BFKT7:1:1110:4515:10773 1:N:0:29
AAAGTCGAGGTGCCTAAAGTGGCAACCCAGACTAAGGAGAGTGTTGGTGGTGTAGAGCTTCCTGTAGCCGCATGGCGTTCGTACTTAAATATGGAACTAACCATTCCAATTTTCGCTGTCTCTTATACACATCTCCGAGCCCACGAGACG
+
BBBBBFABBBBBGGGGGBGGGGGHHHHGGHHGGHHEFCHHGHHHHHGEFGDFHFHHHGHHGHHFGHHHHGGEGGHFFFEGGDBGHFGHHFHHGBEFHBGHHAFHHFHFHHHHHHCGGGEGGHGHFFHHHHHFFHHFGCDGGGEEADGGDA
@M02034:409:000000000-BFKT7:1:1110:24250:10781 1:N:0:29
AAAGTCGAGGTGCCTAAAGTGGCAACCCAGACTACTCAGAATGTTGGTGGTGTAGAGCTTCCTGTAGCCGCATGGCGTTCGTACTTAAATATGGAACTAACCATTCCAATTTTCGCTGTCTCTTATACACATCTCCGAGCCCACGAGACG
+
AAAAADAADD1AGGGGGGGGGFF0EGH?FAGFHHHCFGG1GH1FHFFAF/ABFDDEHBDGHFHBFGFFHGEEEEGGCEEEE>BGEGFFHFDGGFFFHHGHBFHHFHHBGHHHGFEGGG?FGHHHE2GFFGHBGFHFC?CGCEGFG@CGGG
@M02034:409:000000000-BFKT7:1:1110:8504:10784 1:N:0:29
AAAGTCGAGGTGCCTAAAGTGGCAACCCAGACTACGAATGCTGTTGGTGGTGTAGAGCTTCCTGTAGCCGCATGGCGTTCGTACTTAAATATGGAACTAACCATTCCAATTTTCGCTGTCTCTTATACACATCTCCGAGCCCACGA
+
A3A>AFBBBDAABGGGGGGG5E2CHEFDFHHFHGFEFFHFCGDFGHEEEGFFGFHEFG3G5FBABFGFGFGGGEFGE>FFEE2GGHFHFHHFGBGEHFBCGHFF3FDGHBHHH4EAFDEH4?FFFHGHGHEFFFFFD/CCCAG/@C
@M02034:409:000000000-BFKT7:1:1110:25467:10784 1:N:0:29
AAAGTCGAGGTGCCTAAAGTGGCAACCCAGACTGGTGGTAGTGTTGGTGGTGTAGAGCTTCCTGTAGCCGCATGGCGTTCGTACTTAAATATGGAACTAACCATTCCAATTTTCGCTGTCTCTTATACACATCTCCGAGCCCACGAGACG
+
CCCCCFCCCCCBGGGGGGGGGGGHHHHGGHHGHHHHHGGHHHHHHHGGFGEFGHHHHHHHHHHHHHHHHGGGGGHHGGGGGGGHHHHHHHHHHHHHHHHHHHHHHHHHGHHHHHGGGGGHHHHHHGHHHHFHHHHHGCCFGGHGGGG?DF
@M02034:409:000000000-BFKT7:1:1110:12134:10793 1:N:0:29
AAAGTCGAGGTGCCTAAAGTGGCAACCCAGACTACTAAGCCGGTTGGTGGTGTAGAGCTTCCTGTAGCCGCATGGCGTTCGTACTTAAATATGGAACTAACCATTCCAATTTTCGCTGTCTCTTATACACATCTCCGAGCCCACGAGACG
+
CCDDCFBCCCCCGGGGGGGGGGGHHHHGGHHDHHHHHHHFFEGGG0EEEEGFAEHEFGFGFGHHFDFBDEGCEEGAEEEGGE?EFHHFGGHDFD33FFFHC0?FGDFDFHHHG4<FFACGHHGF?3GDGC2?FDF>C/@B@CGF@/@DGG
@M02034:409:000000000-BFKT7:1:1110:21717:10809 1:N:0:29
AAAGTCGAGGTGCCTAAAGTGGCAACCCAGACTAAGAAGAATGTTGGTGGTGTAGAGCTTCCTGTAGCCGCATGGCGTTCGTACTTAAATATGGAACTAACCATTCCAATTTTCGCTGTCTCTTATACACATCTCCGAGCCCACGAGACG
+
CCCCBFCCCCBCGGGGGGGGGGGHHHHGGHHGHHHHHHHHHHHHHHHFGGFFHGHGHHHHHHHFHHHHHGGGGGHHGFGGGEGGHHHHHHHHHHHHHHHHHHHHHHHHHHHHHHGGGGGGHHHHHHGHHHHHHHHEE@DGGGHGGGGGGG
@M02034:409:000000000-BFKT7:1:1110:24612:10810 1:N:0:29
AAAGTCGAGGTGCCTAAAGTGGCAACCCAGACT
+
CCDDDFCCDCCDGGGGGGGGGGGHHHHGGHHGH
@M02034:409:000000000-BFKT7:1:1110:11515:10811 1:N:0:29
AAAGTCGAGGTGCCTAAAGTGGCAACCCAGACTACGAATAATGTTGGTGGTGTAGAGCTTCCTGTAGCCGCATGGCGTTCGTACTTAAATATGGAACTAACCATTCCAATTTTCGCTGTCTCTTATACACATCTCCGAGCCCACGAGACG
+
CCCCCFCCCCCCGGGGGGGGGGGHHHHGGHHGHHHGGHHGHHHHHHHEFGEFHHHGHGHHHHHHHGHHHGGCGGHHGGGGGFHHHHHHHGGHHHHHHHHHHHHHHHFHHHHHHHGGGGGGHHHHHHHHHGFHHHH2C<BDGGHGGGGGGG
@M02034:409:000000000-BFKT7:1:1110:19538:10812 1:N:0:29
AAAGTCGAGGTGCCTAAAGTGGCAACCCAGACTTCTGATAAGGTTGGTGGTGTAGAGCTTCCTGTAGCCGCATGGCGTTCGTACTTAAATATGGAACTAACCATTCCAATTTTCGCTGTCTCTTATACACATCTCCGAGCCCACGAGACG
+
CCCCCFDCCCDDGGGGGGGGGGGHGHHGGHHGHHHHHHHHHGHHHHGGGGEFGHHGHHHHHHHHHHHHHGGGGGHHGGGGGGHHHHHHHHHHHHHHHHGHHHHHHHGGHHHHHHGGGGGHHHHHGHHHHHHHGHHHGBDGGGGGGGGGGG
@M02034:409:000000000-BFKT7:1:1110:2657:10813 1:N:0:29
AAAGTCGAGGTGCCTAAAGTGGCAACCCAGACTAATATGCATGTTGGTGGTGTAGAGCTTCCTGTAGCCGCATGGCGTTCGTACTTAAATATGGAACTAACCATTCCAATTTTCGCTGTCTCTTATACACATCTCCGATCCCACGAGACG
+
BBBBBFABDDAABGFFAGGFCGGFFG4EFHEGHHHGHHHGHGFHHHHB2EBFGDGFHFHHH3FGHHGHHG?EEEHHGEGGE?BFHFHFHBGFFFHHGHF3EEFGHHHHHFHHFHE?E?/FBHHHHHHFGFD?BGGBA>//?FF0C/</EA
@M02034:409:000000000-BFKT7:1:1110:11478:10823 1:N:0:29
AAAGTCGAGGTGCCTAAAGTGGCAACCCAGACTAATAATGAGGATGGTGGTGTAGAGC
+
CDDDCFCCCCDDGGGGGGGGGGGHHHHGGHHGHFAGA5FG55F3B3F3A2EAA3F555
@M02034:409:000000000-BFKT7:1:1110:18319:10824 1:N:0:29
AAAGTCGAGGTGCCTAAAGTGGCAACCCAGACTAATCATAATGTTGGTGGTGTAGAGCTTCCTGTAGCCGCATGGCGTTCGTACTTAAATATGGAACTAACCATTCCAATTTTCGCTGTCTCTTATACACATCTCCGAGCCCACGAGACG
+
BBBBAFCCCCCCGGGGGGGGGGGHHHHGGHHGHHHGHHHHGHHHHHHEFGEFGHHHHHHHHHHHHHHHHGGGGGHHGGGGFEGHHHHHHHGFHHHHFHGGHGFHHHFHHHHHHHGGGGGHHHHHHHGHHFBHHHHHF?GGGGHGGGGGGG
@M02034:409:000000000-BFKT7:1:1110:14161:10842 1:N:0:29
AAAGTCGAGGTGCCTAAAGTGGCAACCCAGACTGGTCCTCAGGTTGGTGGTGTAGAGCTTCCTGTAGCCGCATGGCGTTCGTACTTAAATATGGAACTAACCATTCCAATTTTCGCTGTCTCTTATACACATCTCCGAGCCCACGAGACG
+
BBBBAFCCCCBAGGGGGGGFGGGHHGGEGHHGHHHGHHHHHHHGHHGEFFEFGHHGHHHGHHHHGGGEGEGGGGGHGEEEEBFHHHHFHHHGGFFFFHHGHHHGFHFHGHHHHHGGGGGHHHHHHHHHFFFHHGDGF@FGGGHGGGGGGG
@M02034:409:000000000-BFKT7:1:1110:16129:10845 1:N:0:29
AAAGTCGAGGTGCCTAAAGTGGCAACCCAGACTAAGAATAATGTTGGTGGTGTAGAGCTTCCTGTAGCCGCATGGCGTTCGTACTTAAATATGGAACTAACCATTCCAATTTTCGCTGTCTCTTATACACATCTCCGAGCCCACGAGACG
+
CBCCBFCCCCAAGGGGGGGGGGGHHHHGGHGGHHHHHHHHHHHHHHHEFGEFGHHGHHHHHGHGHHGFHGGGGGHHGEGGGEGHHHHGHHGHHHHFFHHHHGHHGHGGHHHHHHGGGGGHHHHHGHHHGFGFHHGHG@CGGGHFGGCGGG
@M02034:409:000000000-BFKT7:1:1110:18746:10846 1:N:0:29
AAAGTCGAGGTGCCTAAAGTGGCAACCCAGACTGATACTCCGGTTGGTGGTGTAGAGCTTCCTGTAGCCGCATGGCGTTCGTACTTAAATATGGAACTAACCATTCCAATTTTCGCTGTCTCTTATACACATCTCCGAGCCCACGAGACG
+
AABCAFBBCCCCGGGGGGGGGGGHHHHGGHHGHHHHHHHHHGGGGGGGFGEFGGHGHHHHHHHHFGHHHGGFGFHHGGGGGFGHHHHHHHHHGHHGGHHHHHHHHFHHHHHHHFGGGGGHHHHHHHHHGHFHHHHFC@DGFGHGGGFGGG
@M02034:409:000000000-BFKT7:1:1110:16936:10847 1:N:0:29
AAAGTCGAGGTGCCTAAAGTGGCAACCCAGACTGGGGGGGGGGTTGGTGGTGTAGAGCTTCCTGTAGCCGCATGGCGTTCGTACTTAAATATGGAACTAACCATTCCAATTTTCGCTGTCTCTTATACACATCTCCGAGCCCACGAGACG
+
BBBBCFCCCCAAGGGGGGGGGGGHHHHGGHHGHHHHGGGGFFFBFFFFFFAEAFFFFFFFFFFFFFFFFFFBFFFFFFFFD;BFFFFFFFBFFFF/BFFFFFFFFFFFFFFFFFFFFFFFFFFFFFFFFFBFFFFFF;BFFFFFFFFFFF
@M02034:409:000000000-BFKT7:1:1110:18844:10851 1:N:0:29
AAAGTCGAGGTGCCTAAAGTGGCAACCCAGACTAAGAATAGTGTTGGTGGTGTAGAGCTTCCTGTAGCCGCATGGCGTTCGTACTTAAATATGGAACTAACCATTCCAATTTTCGCTGTCTCTTATACACATCTCCGAGCCCACGAGACG
+
BBCCBFCCDCBCGGGGGGGGGGGHHHHGGHHGHHHHHHHHHHHHHHHFFGGFGHHHHHHHHHHHHHHHHGGFGGHHGGGGGFHHHHGHHHHHHHHHGHGGHHHHHHFHHHHHHHGGGGGHHHHGHHHHGHHHHHHHGFGGGGHGGGGGGG
@M02034:409:000000000-BFKT7:1:1110:21621:10859 1:N:0:29
AAAGTCGAGGTGCCTAAAGTGGCAACCCAGACTGTGTCTCCGGTTGGTGGTGTAGAGCTTCCTGTAGCCGCATGGCGTTCGTACTTAAATATGGAACTAACTATTCCAATTTTCGCTGTCTCTTATACACATCTCCGAGC
+
CCCCCFBCCCCCGGGGGGGGGGGHHHHGGHDGHHHFFFHGDA2AAECAA1EA13F5FF3B5GGFA5B5BEE0EEC1>?>FA12??FGB@FG@B333B?FH334D4?B44F3FE4<EEA?B3DF333B?F2F2FFGBE//@
@M02034:409:000000000-BFKT7:1:1110:9322:10863 1:N:0:29
AAAGTCGAGGTGCCTAAAGTGGCAACCCAGACTAATCCTCCTGTTGGTGGTGTAGAGCTTCCTGTAGCCGCATGGCGTTCGTACTTAAATATGGAACTAACCATTCCAATTTTCGCTGTCTCTTATACACATCTCCGAGCCCACGAGAC
+
CCCCCFCCCCCCGGGGGGGGGGGHHHHGGHHGHH353FGHHFHHHHHGFGEGHHHHHHHHHHHHHHHHHGGGGGHHGGGGGGHHHHHGHHHHHHHHGGHHHHGHHHGGHHHHHHGGGGGHHHHHHHHHGHGHHHHHGD@GGGHGGGGGG
@M02034:409:000000000-BFKT7:1:1110:25702:10871 1:N:0:29
AAAGTCGAGGTGCCTAAAGTGGCAACCCAGACTGCGCGTGGGGTTGGTGGTGTAGAGCTTCCTGTAGCCGCATGGCGTTCGTACTTAAATATGGAACTAACCATTCCAATTTTCGCTGTCTCTTATACACATCTCCGAGCCCACGAGACG
+
CCCCCFAADDBCGGGGGGGGGGGHGHHGGHHGHHHGGGGGGGGGGGGGGGEFEGHFHHGHHHHHHHHHHGGGGGHHFEFGGFHHHHHHHHFHGGDFHHHFHHHHGHHHHHHHHHGGGGDHHGGHHHGHHHFHHGHHG?CFGGHGGGG?AE
@M02034:409:000000000-BFKT7:1:1110:6570:10871 1:N:0:29
AAAGTCGAGGTGCCTAAAGTGGCAACCCAGACTATTCCGACTGTTGGTGGTGTAGAGCTTCCTGTAGCCGCATGGCGTTCGTACTTAAATATGGAACTAACCATTCCAATTTTCGCTGTCTCTTATACACATCTCCGAGCCCACGAGACG
+
BBBBBFBBDBAAGGGGGGGGGGGHHHHGGHHGHH5FHHH22AEGHHHEFGFGHHHGHGHHHGHHHHHHHGGGGGHHGGGGGGHHHHHHHHHHHHGHHHHHHHEGHHHHHHHHHHGGGGGHHGHHHHHHHHHHHHHHGCCGGGHGGGG/?A
@M02034:409:000000000-BFKT7:1:1110:8055:10874 1:N:0:29
AAAGTCGAGGTGCCTAAAGTGGCAACCCAGACTAATACTCTTGTTGGTGGTGTAGAGCTTCCTGTAGCCGCATGGCGTTCGTACTTAAATATGGAACTAACCATTCCAATTTTCGCTGTCTCTTATACACATCTCCGAGCCCACGAGACG
+
AAABBFBBBBBBGFGGGGGFGGGGHHHGGHHGHHFHHHHGHHHHHHHEFGEFFEGGGHHHGGHHGHHFHGCEGFHHGGGGGGHHHHHHGGGHHHHHFHFGHFHHGEBGFHHFHHGCGGEFFFGHFHFHBGFHGGBFA/C?CCGEDCDGCA
@M02034:409:000000000-BFKT7:1:1110:15966:10879 1:N:0:29
AAAGTCGAGGTGCCTAAAGTGGCAACCCAGACTCGGGATCATGTTGGTGGTGTAGAGCTTCCTGTAGCCGCATGGCGTTCGTACTTAAATATGGAACTAACCATTCCAATTTTCGCTGTCTCTTATACACATCTCCGAGCCCACGAGACG
+
CCCCCFBCBCCCGGGGGGGGGGGHHHHGGHDGHGG2FEEGHHGFGHGFC?EEFFGDFGHFDGHHG5FBFEGEEGH1EEEGG12?GGH3EGFDGD33FGGH30BFGDFEHGHHHHG?FGFHHHHHHHHHHFDF?DGFE@CGFGGGGGGGDG
@M02034:409:000000000-BFKT7:1:1110:23409:10880 1:N:0:29
AAAGTCGAGGTGCCTAAAGTGGCAACCCAGACTTGTTCTCTGGGTGGTGGTGTAGAGC
+
BBBBAF?AADBBGGGGFBGFGGGHHHHGDFA2BA3F5BG5B532BA2B11EFA3F5B5
@M02034:409:000000000-BFKT7:1:1110:10872:10883 1:N:0:29
AAAGTCGAGGTGCCTAAAGTGGCAACCCAGACTGAGCAGAGGGTTGGTGGTGTAGAGCTTCCTGTAGCCGCATGGCGTTCGTACTTAAATATGGAACTAACCATTCCAATTTTCGCTGTCTCTTATACACATCTCCGAGCCCCACGAGAC
+
CCCDCFCDDCBCGGGGGGGGGGGHHHHGGHHGHHHHHHHGHGGEHFGEFGGGFEHBGHHHFHHHHFFAGGGGGGGCFEFGGEGHHHHHHGHFEG33FHHHGCDGHFHFHHHHHHGGGGEFHHHFGHHHHHHHHHHHGCCGFGGGGCDGGC
@M02034:409:000000000-BFKT7:1:1110:16930:10884 1:N:0:29
AAAGTCGAGGTGCCTAAAGTGGCAACCCAGACTCAGAAGGAGGTTGGTGGTGTAGAGCTTCCTGTAGCCGCATGGCGTTCGTACTTAAATATGGAACTAACCATTCCAATTTTCGCTGTCTCTTATACACATCTCCGAGCCCACGAGACG
+
CBCCBFCCCCCCGGGGGGGGGGGHHHHGGHHGHHHHHHHHHHGGHHGGFGEFHHHHHHHGHHHHHHHHHGGGGGHHGGGGGGHHHHGHHHHHHHHHHHHHHHFHHHGHHHHHHHGGGGGHHHHHGHHHGHGHHHHHG@FGGGHGGGGGGG
@M02034:409:000000000-BFKT7:1:1110:21368:10884 1:N:0:29
AAAGTCGAGGTGCCTAAAGTGGCAACCCAGACTACGAAGCATGTTGGTGGTGTAGAGCTTCCTGTAGCCGCATGGCGTTCGTACTTAAATATGGAACTAACCATTCCAATTTTCGCTGTCTCTTATACACATCTCCGAGCCCACGAGACG
+
DCDCCFDDCCBAGGGGGGGGGGGHHHHGGHHGHHHGGHGGHHHHHHHGGGEFHHHHHHHHHHHHHHHHHGGGGGHHGFGGEEGHHHHHHHHHHGFHGHHHHHHHHHGFHHHHHHGGGGGHHHHHHHHHGHHHHHHHD/CCGGHGGGGGGG
@M02034:409:000000000-BFKT7:1:1110:6405:10888 1:N:0:29
AAAGTCGAGGTGCCTAAAGTGGCAACCCAGACTACTACTCAGGTTGGTGGTGTAGAGCTTCCTGTAGCCGCATGGCGTTCGTACTTAAATATGGAACTAACCATTCCAATTTTCGCTGTCTCTTATACACATCTCCGAGCCCACGAGACG
+
CCCBCFCCCCABGGGGGGGGGGGHHHHGGHHGGHFFHHHHHEGDFFEEFGEFFGHFHHHHHHHHGFGFHEFGGGHHGFGGEFHHHHHGHHGHHHFFHHHGHHFHHHHHHHHHHGGGGGEBHHHHHHHHHHHHGHGFF/C@CGHGGGFGGG
@M02034:409:000000000-BFKT7:1:1110:25704:10889 1:N:0:29
AAAGTCGAGGTGCCTAAAGTGGCAACCCAGACTGCGCGTGGGGTTGGTGGTGTAGAGCTTCCTGTAGCCGCATGGCGTTCGTACTTAAATATGGAACTAACCATTCCAATTTTCGCTGTCTCTTATACACATCTCCGAGCCCACGAGACG
+
BBBBBFBBBBBBGGGGGGGGGGGHHHHGGHHGGHHGGGGGGGGGGGGGGGEFEHHFHHHHHHHHGHHHHGGGGGHHGGGGGF2GGHGGFHHHHHHHHEGFFHFHHHGHHHHHHEGGGGGHHHHHBHHHHFFFGHGHE@@DCGGGGGGGAE
@M02034:409:000000000-BFKT7:1:1110:27544:10898 1:N:0:29
AAAGTCGAGGTGCCTAAAGTGGCAACCCAGACTGGGTTGAAGGTTGGTGGTGTAGAGCTTCCTGTAGCCGCATGGCGTTCGTACTTAAATATGGAACTAACCATTCCAATTTTCGCTGTCTCTTATACACATCTCCGAGCCCACGAGACG
+
AAAAAFAADDAACFG5CDEFGGBCF4BEFHDBGGHGBFEBFFGBEGFEFEAFBFGBBDFGF3GGEGGDBB>>EEH1EEGCEE?FFHFFFHFFGGBECHFB3BBFBGFFHHHHHFE?EEEFGHHGHHHFEFFGGHBF?BFBBFGFCCFG/C
@M02034:409:000000000-BFKT7:1:1110:20623:10898 1:N:0:29
AAAGTCGAGGTGCCTAAAGTGGCAACCCAGACTAGTAATAAGGTTGGTGGTGTAGAGCTTCCTGTAGCCGCATGGCGTTCGTACTTAAATATGGAACTAACCATTCCAATTTTCGCTGTCTCTTATACACATCTCCGAGCCCACGAGACG
+
BBBBBFBABBBBGGGGFEGGGGGHHHHGGHHGHHHGHHHGHHHHHHGGFGEFHHHHHHHGHHHHHHHHHGGGGDHHGGGGGABGHHHHHHHHHHHFFHGGGGHHHHFFFHHHHFGGGGGHHHGFHHHHFHGGHHGGDD/DCGHGGGFCGG
@M02034:409:000000000-BFKT7:1:1110:27522:10901 1:N:0:29
AAAGTCGAGGTGCCTAAAGTGGCAACCCAGACTGGGTTGAAGGTTGGTGGTGTAGAGCTTCCTGTAGCCGCATGGCGTTCGTACTTAAATATGGAACTAACCATTCCAATTTTCGCTGTCTCTTATACACATCTCCGAGCCCACGAGACG
+
CCCCCFBCCCBBGGGGGGGGFGGHHHHGGHHGHHHHHGGHHHHGFGGGFGFFGFHHHHHHHHHHHHHHHGGGGGHGGGGGEECGHHHGFHHHHHHHGHHHHHHHHHFHHHHHHGGGGGGGHHHHGHHHHGGHGHGHGCGGGGHGGGGGGG
@M02034:409:000000000-BFKT7:1:1110:26791:10907 1:N:0:29
AAAGTCGAGGTGCCTAAAGTGGCAACCCAGACTAATAATACGGTTGGTGGTGTAGAGCTTCCTGTAGCCGCATGGCGTTCGTACTTAAATATGGAACTAACCATTCCAATTTTCGCTGTCTCTTATACACATCTCCGAGCCCACGAGACG
+
BBBBBFBBBBBBGGGGGGGGGGGFFHHEGHHGHHHHHHHHHFEGFGGGGGGFHHHGHHHHHGHHHHHHHGGGGGHHGEEGGGHHHHGFGHHHHHGEGHHHHHGHGHHFHHHHHFGGGCEBFHHHGHFHHGEHFHHEFCCCDGHGC@/DDG
@M02034:409:000000000-BFKT7:1:1110:17867:10910 1:N:0:29
AAAGTCGAGGTGCCTAAAGTGGCAACCCAGACTAAGCCTGTTGTTGGTGGTGTAGAGCTTCCTGTAGCCGCATGGCGTTCGTACTTAAATATGGAACTAACCATTCCAATTTTCGCTGTCTCTTATACACATCTCCGAGCCCACGAGACG
+
CCCCBFCCBCCCGGGFGGGFGGGHHHHGGHHGHHGFHHHHHHHHHHHFFGEGHHHFHHHHHHHHHHHGGGGEGGHFGGGGGFGFHHHFHHHHHHEGFHHHGGHGHFHHHHHHHHGGGGGHHHHHHGHFGCGHHFH2E/CCFGHGGCGGGG
@M02034:409:000000000-BFKT7:1:1110:15311:10914 1:N:0:29
AAAGTCGAGGTGCCTAAAGTGGCAACCCAGACTAATAATCATGTTGGTGGTGTAGAGCTTCCTGTAGCCGCATGGCGTTCGTACTTAAATATGGAACTAACCATTCCAATTTTCGCTGTCTCTTATACACATCTCCGAGCCCACGAGACG
+
BBCBBFBCDBBCGGGGGGGGGGGHHHHGGHHGHHHHHHHHHHFGHHHEFEGGCFHFGHHHHHHHHGHEHGGEEEG1EEEGGECHHHHGGFHDF33BFGHHFC@FF?FGHGHHHEEGFAEGHHHHFHHHHFFHHHHGG@GGFGGECGGGDG
@M02034:409:000000000-BFKT7:1:1110:9385:10918 1:N:0:29
AAAGTCGAGGTGCCTAAAGTGGCAACCCAGACTGTGGTGGGGGTTGGTGGTGTAGAGCTTCCTGTAGCCGCATGGCGTTCGTACTTAAATATGGAACTAACCATTCCAATTTTCGCTGTCTCTTATACACATCTCCGAGCCCACGAGACG
+
CCCCCFCCCCBBGGGGGGGGGGGHHHHGGHHGHHHHGBFDCGGGFGGGGGFGHHHHHHHHHHHHHHHHHGGGGGHHGGGGGFHHHHHHHHHHHHHHHHHHHHHHHHHHHHHHHHGGGGGHHHHHHHHHHHHHHHHHGFGGGGHGGGGGGD
@M02034:409:000000000-BFKT7:1:1110:28114:10919 1:N:0:29
AAAGTCGAGGTGCCTAAAGTGGCAACCCAGACTGCTCATACTGTTGGTGGTGTAGAGCTTCCTGTAGCCGCATGGCGTTCGTACTTAAATATGGAACTAACCATTCCAATTTTCGCTGTCTCTTATACACATCTCCGAGCCCACGAGACG
+
BBBBBFBB?BAAGGGFGGGFGGGGHHFGGHHGHHHHHHHHHHHGHHHFFGEFGHHGHHHHHFHFFGHFHGGEFGHFEEGGE>BGHHHHHHHHHHDHHHHHHGGHHHGFHHHHHHGGGGGHHHHHHHGHHHFHHHFGGCGGGGFG?DGGGG
@M02034:409:000000000-BFKT7:1:1110:11664:10930 1:N:0:29
AAAGTCGAGGTGCCTAAAGTGGCAACCCAGACTGCGGGTGTTGTTGGTGGTGTAGAGCTTCCTGTAGCCGCATGGCGTTCGTACTTAAATATGGAACTAACCATTCCAATTTTCGCTGTCTCTTATACACATCTCCGAGCCCACGAGACG
+
CCCCCFCCCCBCGGGGGGGGGGGHHHHGGHHGHGHGGGAEEEGHHHHEFFEFHHHHHGHHHFHGHHHHHGGGGGHHGEEEGAFEGHGFHHHHHBFGHHHHHHHGHHFHHGHHHHGGGGGHHGHHHHHHHHHHHHFDB@FGFGHGGCDGDF
@M02034:409:000000000-BFKT7:1:1110:17956:10939 1:N:0:29
AAAGTCGAGGTGCCTAAAGTGGCAACCCAGACTAGGGGTGGGGTTGGTGGTGTAGAGCTTCCTGTAGCCGCATGGCGTTC
+
B@BBAD3A3>>AGFFACEGGG4FGFHHGA2FEGH332AECG00BEE0EE1EGGFHFFBFGFFGHHBF4BAGEGG11EAEG
@M02034:409:000000000-BFKT7:1:1110:9021:10941 1:N:0:29
AAAGTCGAGGTGCCTAAAGTGGCAACCCAGACTCATAATCAGGTTGGTGGTGTAGAGCTTCCTGTAGCCGCATGGCGTTCGTACTTAAATATGGAACTAACCATTCCAATTTTCGCTGTCTCTTATACACATCTCCGAGCCCACGAGAC
+
CCCCCFAABBCCGGGFGGGGGGGHHHHGGHHGHCHHHHHB53BFFHGGGGGGGHHHHHHHHHHHHHHHHGGGGGHHGGGGGGHHHHGHHHHHHHHHHHHHHHHHHHGHHHHHHHGGGGGHHHHHHHGHHGGHHHHHGCCGGGHGGGCGG
@M02034:409:000000000-BFKT7:1:1110:2612:10944 1:N:0:29
AAAGTCGAGGTGCCTAAAGTGGCAACCCAGACTTCGAAGAATGTTGGTGGTGTAGAGCTTCCTGTAGCCGCATGGCGTTCGTACTTAAATATGGAACTAACCATTCCAATTTTCGCTGTCTCTTATACACATCTCCGAGCCCACGAGACG
+
BBBBBFABDBABGGGGGGGGGCGHHHGGGGHGGGFGHFFEBGGHHHHEFGEFHGGFHHHHHFHFGHHHHGGFEEHHGAFGG1BGGHGGHGGHF3DGFH3GHGHHHHHHHHHHHHC?FG<B4EFGDBFHHGH2FFHBD?/BGGHA//@DGG
@M02034:409:000000000-BFKT7:1:1110:19770:10944 1:N:0:29
AAAGTCGAGGTGCCTAAAGTGGCAACCCAGACTCCTCGGGATGTTGGTGGTGTAGAGCTTGCTGTAGCCGCGTGGCGTT
+
DCCDCFCDDDCDGGGGGGGGGGGHHHHGGHHFHBAA2E?F2EGHFH2A11EAA3D5A53B3BB555B5B>E0>EE/>1>
@M02034:409:000000000-BFKT7:1:1110:8507:10947 1:N:0:29
AAAGTCGAGGTGCCTAAAGTGGCAACCCAGACTAAGCATAATGTTGGTGGTGTAGAGCTTCCTGTAGCCGCATGGCGTTCGTACTTAAATATGGAACTAACCATTCCAATTTTCGCTGTCTCTTATACACATCTCCGAGCCCACGAGACG
+
CCCCCFCCDCBCGGGGGFGGGGGHFHHGGHGAGHHGGGHGGGHHHHEBFEEGF3GEFGFHFHHGAAGFFGGEFGHGEEGGFEFHHHHHGHHHFHEFHHGFFB@FGFGFFHHHHFGFGEEGHHHHFHEHFGFHHHH2C?FGGCEFFGGGDF
@M02034:409:000000000-BFKT7:1:1110:19997:10949 1:N:0:29
AAAGTCGAGGTGCCTAAAGTGGCAACCCAGACTG
+
CCCCCFCCCCAAGGGGGGGGGGGHHHHGGHHA3G
@M02034:409:000000000-BFKT7:1:1110:10431:10949 1:N:0:29
AAAGTCGAGGTGCCTAAAGTGGCAACCCAGAGGGGGGTTGGTGGTGTAGAGCTTCCTGTAGCCGCATGGCGTTCGTACTTAAATATGGAACTAACCATTCCAATTTTCGCTGTCTCTTATACACATCTCCGAGCCCACGAGACGGACTCC
+
BBBCCFBBBBBAGGGGGGGGGGGHGHHGGHHHGGGGGGGGGGGGGGHHGHHHHHHHHHHGHHGGGGGGHHGDGFGGFGGHFGHHHHHHHDFH0GGHHHHGHHGHGHHFGGFGDGGGGGFFFGGGFGGGGG?BFGGGGGGFFFFFDFDFFF
@M02034:409:000000000-BFKT7:1:1110:23295:10956 1:N:0:29
AAAGTCGAGGTGCCTAAAGTGGCAACCCAGACTGGGGGTCGGGTTGGTGGTGTAGAGCTTCCTGTAGCCGCATGGCGTTCGTACTTAAATATGGAACTAACCATTCCAATTTTCGCTGTCTCTTATACACATCTCCGAGCCCACGAGACG
+
CCCCCFCCCBAAGGGGGGGGGGGHHHHGGHGGHHHHGGGGGGGGFGGGFGEGHHHHHHHHHHHHHHGHHGGEEGHHGGGGGFHHHHHHHHHHHHHHGHHFHHHHHHGGHHHHHHGGGGGHHHHHFHHHHHHHFHHFECDGGGHGGGGGGG
@M02034:409:000000000-BFKT7:1:1110:7412:10965 1:N:0:29
AAAGTCGAGGTGCCTAAAGTGGCAACCCAGACTGGGTCGGAGGTTGGTGGTGTAGAGCTTCCTGTAGCCGCATGGCGTTCGTACTTAAATATGGAACTAACCATTCCAATTTTCGCTGTTCTTATACACATCTCCGAGCCCACGAGACGG
+
CCCCCFBCCCBCGGGGGFFGGGGHHHHGGHHGHHHGHHGGGGGFEHGEFGEFGHHHHHHHHHHHHGHHHGG?EGHFFGGGGEFHHHFGHHHHHHGFHHFHHGGHGFHHHHHHHHGDFG<GHHHGHGGHHGGHHHFGCGGDFHFFCGGGGG
@M02034:409:000000000-BFKT7:1:1110:17854:10967 1:N:0:29
AAAGTCGAGGTGCCTAAAGTGGCAACCCAGACTGCTAGTCCTGTTGGTGGTGTAGAGCTTCCTGTAGCCGCATGGCGTTCGTACTTAAATATGGAACTAACCATTCCAATTTTCGCTGTCTCTTATACACATCTCCG
+
A1A1AFAA?D1ABCGG11FDGGCGFCFEGAGGHGHHGHHHHHFHHEE/FAECFHHEHHHFHFHGHFFBFFEEEGHGGGFEFA0FGHB11B2GB11EGHB1BG11GGBDGGHHHH/>EC?EGFHHHHBD211FFB11<
@M02034:409:000000000-BFKT7:1:1110:9130:10968 1:N:0:29
AAAGTCGAGGTGCCTAAAGTGGCAACCCAGACTAATCATAATGTTGGTGGTGTAGAGCTTCCTGTAGCCGCATGGCGTTCGTACTTAAATATGGAACTAACCATTCCAATTTTCGCTGTCTCTTATACACATCTCCGAGCCCACGAGAC
+
AAA3AFAAD2AAGGFFGGGGGGGHCHHGFHGAGF3FGGHGGHFGHHGDGGGGAGH5FHEHFEGDAAFBG1EEEFHF@EEADF2GFFD3GGFF@3@3FGGFGGFGFFHB4FGHHGEGG/?BBDGHH4GD?GFHFHDHD/<B/FGG??CDG
@M02034:409:000000000-BFKT7:1:1110:22996:10971 1:N:0:29
AAAGTCGAGGTGCCTAAAGTGGCAACCCAGACTACTAGTTCGGTTGGTGGTGTAGAGCTTCCTGTAGCCGCATGGCGTTCGTACTTAAATATGGAACTAACCATTCCAATTTTCGCTGTCTCTTATACACATCTCCGAGCCCACGAGACG
+
CCCCCFCCCCCCGGGGGGGGGGGHHHHGGHGFHGHHHHHHHGGGGGGEFFGGHFHFF5FGDFFHHEGFDEGEEEFFEEFFEEECGHHFFHGHHF3BGCFGFC?FF?GDFGHHHHCGGGGHGHGHGHHHHEHHHHFBGBDCGGHG/<<</C
@M02034:409:000000000-BFKT7:1:1110:18495:10971 1:N:0:29
AAAGTCGAGGTGCCTAAAGTGGCAACCCAGACTAATAATAAGGTTGGTGGTGTAGAGCTTCCTGTAGCCGCATGGCGTTCGTACTTAAATATGGAACTAACCATTCCAATTTTCGCTGTCTCTTATACACATCTCCGAGCCCACGAGACG
+
CCCCCFCCCBBCGGGGGGGGGGGHHHHGGHHGHHHHHHHHHHHHHHGGFGEFHHHHHHHHHHHHHHHHHGGFGGHHGGGGGGHHHHHHGHHHHGFHHHHHHHGHHHFHHHHHHHGGGGGHHHHHHHHHHHGHHHHHGGGGGGHGGGGGGD
@M02034:409:000000000-BFKT7:1:1110:16381:10971 1:N:0:29
AAAGTCGAGGTGCCTAAAGTGGCAACCCAGACTTCGTCTCATGTTGGTGGTGTAGAGCTTCCTGTAGCCGCATGGCGTTCGTACTTAAATATGGAACTAACCATTCCAATTTTCGCTGTCTCTTATACACATCTCCGAGCCCACGAGACG
+
BABBBFBBBBABGGGGGGGGFFGHFHHGGHHGHHHCFFHHHHHHHHEE2AEFFGGFFEGHBFGFGFFGFGG0EEHGGGGGGECGGGHBBGHHHH3BFHHC3BB?FBFFHHHHHEGGFGEBHFHH4G4EF2GHBGFFD/<BCEGE@@FDED
@M02034:409:000000000-BFKT7:1:1110:7981:10973 1:N:0:29
AAAGTCGAGGTGCCTAAAGTGGCAACCCAGACTCCTGCTCAGGTTGGTGGTGTAGAGCTTCCTGTAGCCGCATGGCGTTCGTACTTAAATATGGAACTAACCATTCCAATTTTCGCTGTCTCTTATACACATCTCCGAGCCCACGAGACG
+
BBCCCFABCCBBGGGGGGGGGGGHHHHGGHHGHHHHHHHHHHHHHHGGGGFFHHHHHHHHHHHHHHHHHGGGGGHHGGGGGEBHHHHHHHHHHHHHHHHGHHHHHHGHHHHHHHGGGGGHHGHHHHHHGGHHHHHGGCGGGGHGGGGGGG
@M02034:409:000000000-BFKT7:1:1110:24318:10977 1:N:0:29
AAAGTCGAGGTGCCTAAAGTGGCAACCCAGACTAATAATAAGGTTGGTGGTGTAGAGCTTCCTGTAGCCGCATGGCGTTCGTACTTAAATATGGAACTAACCATTCCAATTTTCGCTGTCTCTTATACACATCTCCGAGCCCACGAGACG
+
AAABAFBCCDAAGGGFGDGFGGGHHGHGGHHGHHHHHHHHHHHDGHGGEEAFGHHHGEHHHHHHFDFGHGGGGGHHGGGGGEFGHHHHGHHHHHHFHEHHHHHHHGHHGHHHHGGGGGDFGFHHHHHHHGGHHHGHF@GBCEHGGGGGGG
@M02034:409:000000000-BFKT7:1:1110:10860:10982 1:N:0:29
AAAGTCGAGGTGCCTAAAGTGGCAACCCAGACTCGGTCGCCTGTTGGTGGTGTAGAGCTTCCTGTAGCCGCATGGCGTTCGTACTTAAATATGGAACTAACCATTCCAATTTTCGCTGTCTCTTATACACATCTCCGAGCCCACGAGACG
+
CBCCBFBCCBBCGGGGGGGGGGGHHHHGGHGGHGGGGGEGGGHHHHHGFGEFGHHHHHHGHHHHHHHHHGGGGGHHGFGGGFHHHHHGHHHHHHHHFHGHHHDHHHHHHHHHHHGGGGGHHHHHFFHHGHFFFHFHGGGGGGHGGGGGGG
@M02034:409:000000000-BFKT7:1:1110:18190:10983 1:N:0:29
AAAGTCGAGGTGCCTAAAGTGGCAACCCAGACTTGTGGTGATGTTGGTGGTGCAGA
+
CCCCCFCCCCCCGGGGGGGGGGGHHHHGGH22B5AF32BF5FGG5F2AA2EA33D5
@M02034:409:000000000-BFKT7:1:1110:13284:10984 1:N:0:29
AAAGTCGAGGTGCCTAAAGTGGCAACCCAGACTAGTAATAATGTTGGTGGTGTAGAGCTTCCTGTAGCCGCATGGCGTTCGTACTTAAATATGGAACTAACCATTCCAATTTTCGCTGTCTCTTATACACATCTCCGAGCCCACGAGACG
+
CCCCBFCBCCCCGGGGGGGGGGGHHHHGGHHGHGHFFFFGFFGGHHHEFGFFGHHHHHHHHHHHHHHGHGGGGGHHGGGGGGHHHHHHHHHHHHGHHHGHHHFHHHGHHHHHHFFGGGGHHGHHHHHHHHFHHHHHG?DFGGHGGGGGGG
@M02034:409:000000000-BFKT7:1:1110:9119:10984 1:N:0:29
AAAGTCGAGGTGCCTAAAGTGGCAACCCAGACTAATCATAATGTTGGTGGTGTAGAGCTTCCTGTAGCCGCATGGCGTTCGTACTTAAATATGGAACTAACCATTCCAATTTTCGCTGTCTCTTATACACATCTCCGAGCCCACGAGACG
+
BCCCBFCCCCAAGGGGGGGGGGGHHHHGGHHFHHHHHHHHHHHGHHHGGGEFGHHHHHHHFHHHHHHGHGGGGGHHGGGGGFGHHHHHHHHHHHHFFHHHGHGHHHFHHHHHHHGGGGFHHHHHGHGHHHGHHHHHG@DFGGHGGGCDGD
@M02034:409:000000000-BFKT7:1:1110:18489:10988 1:N:0:29
AAAGTCGAGGTGCCTAAAGTGGCAACCCAGACTAATAATAAGGTTGGTGGTGTAGAGCTTCCTGTAGCCGCATGGCGTTCGTACTTAAATATGGAACTAACCATTCCAATTTTCGCTGTCTCTTATACACATCTCCGAGCCCACGAGACG
+
ABBABFBABBAAGGGGGGGGGGGHHHHGGHHGHHHHHHHHHHHHGHGFFGEFGHHGHGHHHHHHHGHHHGGGGGHHGGGGGFFHHHHHHHHHHHHHFHHHHHFGFHFHHHHHHBEGGGGFHHHHHHGHHGHHHHFHGCGGGGHGGGGGGG
@M02034:409:000000000-BFKT7:1:1110:16389:10988 1:N:0:29
AAAGTCGAGGTGCCTAAAGTGGCAACCCAGACTTCGTCTCATGTTGGTGGTGTAGAGCTTCCTGTAGCCGCATGGCGTTCGTACTTAAATATGGAACTAACCATTCCAATTTTCGCTGTCTCTTATACACATCTCCGAGCCCACGAGACG
+
CCCCCFCCCCCBGGGGGGGGGGGHHHHGGHHGHHHGHGHHHHHHHHHFFGEFGHHHHHHHHHHHHHHHHGGGGGHHGGGGGGHHHHHHHHHHHHHHGHHHHHHHHHGHGHHHHHGGGGGGHGHHHHHHHHGHHHHHGGGGGGHGGGGGGG
@M02034:409:000000000-BFKT7:1:1110:11997:10994 1:N:0:29
AAAGTCGAGGTGCCTAAAGTGGCAACCCAGACTGCGGAGAGGGTTGGTGGTGTAGAGCTTCCTGTAGCCGCATGGCGTTCGTACTTAAATATGGAACTAACCATTCCAATTTTCGCTGTCTCTTATACACATCTCCGAGCCCACGAGACG
+
BBBABFABBBABGGGGGGGGGGGFHHHGDHDGFHHGGGGGAEGGGGGGGGGGHGHHHHHHEFGGHFHFHGGEEGHHGEGGGGFHHHHHFHHHHGHHGHHBGHEFG4EFHHHHHFFGDDGHHFGHHHHHHHFHHGGHG?GCGGHGG?DGDG
@M02034:409:000000000-BFKT7:1:1110:4964:10994 1:N:0:29
AAAGTCGAGGTGCCTAAAGTGGCAACCCAGACTCCTAATTCTGTTGGTGGTGTAGAGCTTCCTGTAGCCGCATGGCGTTCGTACTTAAATATGGAACTAACCATTCCAATTTTCGCTGTCTCTTATACACATCTCCGAGCCCACGAGACG
+
BBCCCFCCC@AAGGGGGGGFGGGHHHHGGHHGHHHHHHHHHHHHHHHGGGFGHHHHHHHHHHHHGFHGHGGGGGHGGEGGGEHHHHHGHHHHHHFFFFHGHHHHFHHHFHHHHHGGGGGGGHHHHHGHGGHFEGFHGFCCFGHECCCGGG
@M02034:409:000000000-BFKT7:1:1110:21502:10997 1:N:0:29
AAAGTCGAGGTGCCTAAAGTGGCAACCCAGACTACGGAGAAGGTTGGTGGTGTAGAGCTTCCTGTAGCCGCATGGCGTTCGTACTTAAATATGGAACTAACCATTCCAATTTTCGCTGTCTCTTATACACATCTCCGAGCCCACGAGACG
+
BBAAAFABDBAAFGGGGFGFGBFBFCGEEHHGGHHCEDECGCGGGEEEFEAFGFF5FGHHHFGFFFGGFGEGEFHHGEFFEECCGHGFGFBFHGGFGGHHEGHGBHHGHHHHHHGGGGDHHHFFFFHFFCGHFFHEFCGGC/CG?AGGGF
@M02034:409:000000000-BFKT7:1:1110:5791:10998 1:N:0:29
AAAGTCGAGGTGCCTACAGTGGCAACCCAGACTAATATTAATGTTGGTGGTGTAG
+
AAAA>D1A1D>>A1FA1BEEGCFHFEHEAG0AFFH1A22D2D22DAAAF?AA/1A
@M02034:409:000000000-BFKT7:1:1110:10854:10999 1:N:0:29
AAAGTCGAGGTGCCTAAAGTGGCAACCCAGACTCGGTCGCCTGTTGGTGGTGTAGAGCTTCCTGTAGCCGCATGGCGTTCGTACTTAAATATGGAACTAACCATTCCAATTTTCGCTGTCTCTTATACACATCTCCGAGCCCACGAGACG
+
CCCCAFBCCBCCGGGGGGGGGGGHHHHGGHGGHHGGGGGGGGHHHHHGGGEFFGHHHHHHGHHHHHHHHGGGGGHHGGGGGGHHHHHHHHHHHHHHHHFFGFHHHHGHHHHHHHGGGGGFHHHHHHFHHFGHGHDFGCCCFGHGGGGEDG
@M02034:409:000000000-BFKT7:1:1110:5811:10999 1:N:0:29
AAAGTCGAGGTGCCTAAAGTGGCAACCCAGACTAATAATAATGTTGGTGGTGTAGAGCTTCCTGTAGCCGCATGGCGTTCGTACTTAAATATGGAACTAACCATTCCAATTTTCGCTGTCTCTTATACACATCTCCGAGCCCACGAGACG
+
AABBBFBBBBBCGGGGGGGGGGGHHHHGGHHGHHHHHHHHHHHHHHHEFGGGHHHHHHHHHHHHHHHHHGGGGGHGGGGGGFHHHHHHHHHHHHHHHHHHHGHFGGFHHHHHHHGGGGGHHHHHHHHHFFHHHHGHGGGGGGHGFGGFGG
@M02034:409:000000000-BFKT7:1:1110:5707:11000 1:N:0:29
AAAGTCGAGGTGCCTAAAGTGGCAACCCAGACTACGTGTGGTGTAGAGCTTCCTGTAGCCGCATGGCGTTCGTACTTAAATATGGAACTAACCATTCCAATTTTCGTTGTCTCTTATACACATCTCCGA
+
BBBBBF@AD2>AGGGBFGGGGGGHBGFEGHHAGHGG2FFEGHGBBGFFBDGGGFGFFGFFFGGG?HHGGGGDEGHGG43B@FHBHG33BB3BBEG3FDFGGFHHGE0?FFDGBBBBFDB4?BGGGFFEC
@M02034:409:000000000-BFKT7:1:1110:4022:11006 1:N:0:29
AAAGTCGAGGTGCCTAAAGTGGCAACCCAGACTAATATTTATGTTGGTGGTGTAGAGCTTCCTGTAGCCGCATGGCGTTCGTACTTAAATATGGAACTAACCATTCCAATTTTCGCTGTCTCTTATACACATCTCCGAGCCCACGAGACG
+
CCCCCFBCBCCCGGGGGGGGGGGHHHHGGHHGHHHHHHHHHHHHHHHGGGGGHHHHHHHHHHHHHFHHHGGGGGHHGGGGGBCGGHHHHHHHHFHHGHHHHHHHHHHHHHHHHHGGGGGHHHHHHGHHHHHHHHHGG?FGGGHGGCGGGF
@M02034:409:000000000-BFKT7:1:1110:12986:11013 1:N:0:29
AAAGTCGAGGTGCCTAAAGTGGCAACCCAGACTGGTGTGGGGGTTGGTGGTGTAGAGCTTCCTGTAGCCGCATGGCGTTCGTACTTAAATATGGAACTAACCATTCCAATTTTCGCTGTCTCTTATACACATCTCCGAGCCCACGAGAC
+
A3AAAFAABBBBGGGGFGGGGGGHHHHGGHHGFCF52BE2?EGGFEGEEGEFGFHEHGHHHHHHGHHHHGGEGGHHGGGEGAGHHHHHHBGFGGDGFHHHHGHHHHHGHGFHHHGGGGEFHGGFFEEGDCDGFHFFE<CCCFFGG?CDC
@M02034:409:000000000-BFKT7:1:1110:12385:11013 1:N:0:29
AAAGTCGAGGTGCCTAAAGTGGCAACCCAGACTACTACTCCGGTTGGTGGTGTAGAGCTTCCTGTAGCCGCATGGCGTTCGTACTTAAATATGGAACTAACCATTCCAATTTTCGCTGTCTCTTATACACATCTCCGAGCCCACGAGACG
+
AABCCFCCDCCCGGGGGGGGGGGHHHHGGHHGHHFHHGHGFFGGGGEEF?EFHFHBDGDGEHHHHBFFGDECFGHCEEEFE?BGEFHBEGHFHF3DGFHHB03BFFFDFGFHHFEGGGEG3GFDDDHDH222FHHDE/B?DFFFDCGCDE
@M02034:409:000000000-BFKT7:1:1110:5800:11013 1:N:0:29
AAAGTCGAGGTGCCTAAAGTGGCAACCCAGACTAATAATAATGTTGGTGGTGTAGAGCTTCCTGTAGCCGCATGGCGTTCGTACTTAAATATGGAACTAACCATTCCAATTTTCGCTGTCTCTTATACACATCTCCGAGCCCACGAGACG
+
BBBBBFBBBBABGGGGGGGFGGGHGGHGGHHGGHGGHHHHFHGHHHEBFEEFGHFFGHHHGFGHGFHEFGC?EEHFF>EEEEBFEFHGHHHFFH3GFFF3CFFHHHHFGHHHHFGAGGGHHGFGGHFHHEGHFHFDEBDCGFGF@CDDFD
@M02034:409:000000000-BFKT7:1:1110:11873:11018 1:N:0:29
AAAGTCGAGGTGCCTAAAGTGGCAACCCAGACTCAGAATACGGTTGGTGGTGTAGAGCTTCCTGTAGCCGCATGGCGTTCGTACTTAAATATGGAACTAACCATTCCAATTTTCGCTGTCTCTTATACACATCTCCGAGCCCACGAGACG
+
ABBBAFABBBAAGGGDGGGGFGGHHGHGFHHGGGHHGHHFHHGGGGGEEFBABAGEFDGEFBHHGHHGHGGGGEHGE>ECEBCGHFGFHFG4FGFFGBGGHHFHHGHFHHHFGB?DAEAFFGHHFFHFBFDGHHHHFCC@?FH/A/<AFD
@M02034:409:000000000-BFKT7:1:1110:21387:11024 1:N:0:29
AAAGTCGAGGTGCCTAAAGTGGCAACCCAGACTTCTGCGTCGGTTGGTGGTGTAGAGCTTCCTGTAGCCGCATGGCGTTCGTACTTAAATATGGAACTAACCATTCCAATTTTCGCTGTCTCTTATACACATCTCCGAGCCCACGAGACG
+
AAABBFBBBBAAGGGGGGGGGGGFHHHGGHHGHHHFFHGGGGGGGGGEFFEFHFHFHHHHHGHHHHHHHGGGGGHHGFGGGEGHHHGGHGFFGGHGGHHHHHHHHHGGHHHHHGGGGGGHFFHHFHHHHGHGHF2FC//<DGHGC@DG?D
@M02034:409:000000000-BFKT7:1:1110:26764:11030 1:N:0:29
AAAGTCGAGGTGCCTAAAGTGGCAACCCAGACTAAGAAGAAGGTTGGTGGTGTAGAGCTTCCTGTAGCCGCATGGCGTTCGTACTTAAATATGGAACTAACCATTCCAATTTTCGCTGTCTCTTATACACATTCCGAGCCCACGAGACT
+
BBBBBFBBDBAAGGGGGGGGGFFFHHHGG2FFHHFEGGG3GFGHHHCEFEEFGFFBGGHHHHHGGHHHHGGGFGHHGGGGGEGHHHHHHHHHHHHHGHHHHHHHFHHHHHHHHHGGGGGHHGHHGHHHHHHHHHHHGGGGGHGG?DGGH
@M02034:409:000000000-BFKT7:1:1110:26006:11032 1:N:0:29
AAAGTCGAGGTGCCTAAAGTGGCAACCCAGACTGGGGGGCGTGTTGGTGGTGTAGAGCTTCCTGTAGCCGCATGGCGTTCGTACTTAAATATGGAACTAACCATTCCAATTTTCGCTGTCTCTTATACACATCTCCGAGCCCACGAGACG
+
BBBBBFBBBBAAGGGGGGGGGGGHHHHGGHHGHFCH22E?/@CFGHFGGGDFCGHDHHHHHHHHHGHFHGGGFGHHGDCGGGHHHHHFHHFFHFECHHGHHHHHGHHGGGGGGGGGGGEFGGGGGGGGBFEFGGGFGBFDFFFFFAF?AD
@M02034:409:000000000-BFKT7:1:1110:2698:11036 1:N:0:29
AAAGTCGAGGTGCCTAAAGTGGCAACCCAGACTAATAATAATGTTGGTGGTGTAGAGCTTCCTGTAGCCGCATGGCGTTCGTACTTAAATATGGAACTAACCATTCCAATTTTCGCTGTCTCTTATACACATCTCCGAGCCCACGAGACG
+
BBBBBFBBBDAAGGGGGGGGGGCHHHFEFHHGHHHHHHGHHHHHHHGGFGGFGHHGHHHHHHHHHHHHHGGGGGHHGEGFGE?GHHHHGHHHHBGGFHHGFFGHHGHFGHHHHHGGGGGHGHHHHHHHHHHGFHHHGCFGGGHGGGGGGG
@M02034:409:000000000-BFKT7:1:1110:13885:11038 1:N:0:29
AAGTCGAGGTGCCTAAAGTGGCAACCCAGACTCAGAATGATGTTGGTGGTGTAGAGCTTCCTGTAGCCGCATGGCGTTCGTACTTAAATATGGAACTAACCATTCCAATTTTCGCTGTCTCTTATACACATCTCCGAGCCCACGAGACGG
+
ABCCBBCDCACFGGGGGGGGGGHHHHGGHHGHHHHHHHHHHHHHHHAFGEFHHHHHHHHHHHHHHHHHGEGGGHGFFGGGGGHHHGHHHFGHHGHHHFGGHHGHHHHHHHHHHGGGGGHHHHHHHHFHHFHHHHHGDGGGGHGGGGFGGG
@M02034:409:000000000-BFKT7:1:1110:26114:11048 1:N:0:29
AAAGTCGAGGTGCCTAAAGTGGCAACCCAGACTGTGAATCAGGTTGGTGGTGTAGAGCTTCCTGTAGCCGCATGGCGTTCGTACTTAAATATGGAACTAACCATTCCAATTTTCGCTGTCTCTTATACACATCTCCGAGCCCACGAGACG
+
DCCDCFCBCCCCGGGGGGGGGGGHHHHGGHHGHHAGFAGDEGHHD22A2AEC1AF555BFDGGGEDD5BFG0EEE1EEEFF?2?BGHD@GHEE@33BEGH303BB?F?FFGHF4EEFA???FFFDGHFHC2FFGHBC/BD@/?CC??D/E
@M02034:409:000000000-BFKT7:1:1110:4617:11059 1:N:0:29
AAAGTCGAGGTGCCTAAAGTGGCAACCCAGACTAATAGTAAGGTTGGTGGTGTAGAGCTTCCTGTAGCCGCATGGCGTTCGTACTTAAATATGGAACTAACCATTCCAATTTTCGCTGTCTCTTATACACATCTCCGAGCCCACGAGACG
+
CCCCCFCBCCCCGGGGGGGGGGGHHHHGGHHGHHHHHHHHHHHGGHGEFGEFFGHHHHHHHHHHGFHHHGGGGGHHGGGGGFGHHHHHHHHHHHGHHHHHHHHHHHGHHHHHHHGGGGGHHHHHHHHHHGHHHHHHGCGGGGHGGGGGGG
@M02034:409:000000000-BFKT7:1:1110:8501:11064 1:N:0:29
AAAGTCGAGGTGCCTAAAGTGGCAACCCAGACTATTGGGCAGGTTGGTGGTGTAGAGCTTCCTGTAGCCGCATGGCGTTCGTACTTAAATATGGAACTAACCATTCCAATTTTCGCTGTCTCTTATACACATCTCCGAGCCCACGAGACG
+
BBBBBFCCCBBAGGGGGGGGGGGHHHHGGHHGHHFGFDDG2EGHFHGA1?EFA3F5DFFE5BFFF5B5AEG?EFF1E1>?E??EGFHGEGG@@333B?GF303B?4FDFGGHGFFGFE/BBGGFBGF3FCHGHGHDE@DGCEHFGG//CE
@M02034:409:000000000-BFKT7:1:1110:11108:11071 1:N:0:29
AAAGTCGAGGTGCCTAAAGTGGCAACCCAGACTAAGGAGAAGGTTGGTGGTGTAGAGCTTCCTGTAGCCGCATGGCGTTCGTACTTAAATATGGAACTAACCATTCCAATTTTCGCTGTCTCTTATACACATCTCCGAGCCCACGAGACG
+
BBCBCFCBBBBCGGGGGGGGGGGHHFHGGHHGHHHHHHGGGHHHHHGEFGEFFGHHHHHHHGHFGFHHHGGGGGHHGGGGGEGHHHHHHHHHHHGHGHHHGHGHHHHHHHHHHHGGGGGHHGHHHHHHHHGHGHHHGBFDFGHGGGGGGC
@M02034:409:000000000-BFKT7:1:1110:24931:11075 1:N:0:29
AAAGTCGAGGTGCCTAAAGTGGCAACCCAGACTCCTCAGGAGGTTGGTGGTGTAGAGCTTCCTGTAGCCGCATGGCGTTCGTACTTAAATATGGAACTAACCATTCCAATTTTCGCTGTCTCTTATACACATCTCCGAGCCCACGAGACG
+
CCCCCFCCCBCCGGGGGGGGGGGHHHHGDHHGHHHHHHHHGGGGHHGGGGGGHHHHHHHHHHHHHHHHHGGGGGHHGGGGGGHHHHHGHHHHHBGGHHHHHHHHHHHHHHHHHHGGGEEGHHHHHHGHHFHHFHHHG/CCGGHGGC@/AE
@M02034:409:000000000-BFKT7:1:1110:9120:11080 1:N:0:29
AAAGTCGAGGTGCCTAAAGTGGCAACCCAGACTAATGCGAAGGTTGGTGGTGTAGAGCTTCCTGTAGCCGCATGGCGTTCGTACTTAAATATGGAACAACCATTCCAATTTTCGCTGTCTCTTATACACATCTCCGAGCCCACGAGACGG
+
BBBBBFBBBBBBGGGGGGGFFGDFHHHGGGHGHHHHHHGGGGGGGGFEGG1FGHHGFHHHFFHHHDGFHGFGGEHHGGGGEG2GGHFFFGHHFBGGFFHFE/FHHHHBGHHFGEGGGBGHGHHFHGFGFFGHHHGG/CGGGHGGGGDGDD
@M02034:409:000000000-BFKT7:1:1110:16913:11081 1:N:0:29
AAAGTCGAGGTGCCTAAAGTGGCAACCCAGACTCATTCGGATGTTGGTGGTGTAGAGCTTCCTGTAGCCGCATGGCGTTCGTACTTAAATATGGAACTAACCATTCCAATTTTCGCTGTCTCTTATACACATCTCCGAGCCCACGAGACG
+
BCCCCFCCCCBCGGGGGGGGGGGHHHHGGHHDHCEGFFHHEDGHGH2BADGF1AF5DB3FAGGDFAAF3AE0EEC1EEEGE>2?FHH33BEDFB33B@FF303B3?B44D?FF4/<E?/34DDB??B?D22?FGF2C/<</FCFGGG/<?
@M02034:409:000000000-BFKT7:1:1110:18918:11085 1:N:0:29
AAAGTCGAGGTGCCTAAAGTGGCAACCCAGACTCAGAATAAGGTTGGTGGTGTAGAGCTTCCTGTAGCCGCATGGCGTTCGTACTTAAATATGGAACTAACCATTCCAATTTTCGCTGTCTCTTATACACATCTCCGAGCCCACGAGACG
+
CCCCCFCCCCCCGGGGGGGGGGGHHHHGGHHGHGGFGFGGFHHHHHGBEEGFGGH5BFGHFHHHHDFFFFGEEFGFFEEGGEFGHHHGHHHFHD3BFCGHF0DFGDGFBGGHHFEGGEEDHFGGGG4DGFGGHHHGG@CCBFHGCC?/AA
@M02034:409:000000000-BFKT7:1:1110:8923:11089 1:N:0:29
AAAGTCGAGGTGCCTAAAGTGGCAACCCAGACTAATAGTAATGTTGGTGGTGTAGAGCTTCCTGTAGCCGCATGGCGTTCGTACTTAAATATGGAACTAACCATTCCAATTTTCGCTGTCTCTTATACACATCTCCGAGCCCACGAGACG
+
BBCCCFBCCCCDGGGGGGGGGGGHHHHGGHHGHHHHHHHHHGHHHHHGGGGGHHHHGHHHHHHHHHHHHGGGGGHHGGGGGFHHGHHGHHHHHHHHHHHHHHHHHHHHHHHHHHGGGGGHHHHHHHHHHHHHHHHHG?DGGGHGGGGGEG
@M02034:409:000000000-BFKT7:1:1110:28326:11100 1:N:0:29
AAAGTCGAGGTGCCTAAAGTGGCAACCCAGA
+
BBBBAF33ADAAGFGBBGGGGGGHHEHGGHH
@M02034:409:000000000-BFKT7:1:1110:10245:11101 1:N:0:29
AAAGTCGAGGTGCCTAAAGTGGCAACCCAGACTCTGCATACGGTTGGTGGTGTAGAGCTTCCTGTAGCCGCATGGCGTTCGTACTTAAATATGGAACTAACCATTCCAATTTTCGCTGTCTCTTATACACATCTCCGAGCCCACGAGACG
+
CCCCCFCCCCCCGGGGGGGGGGGHHHHGGHHGHHHCHHHHHHGHGGGGGGGGHFHHHHHHHHHHHHHHHGG?FGHHGGGGGGGHHHH3FHFHHFHGHHHHHHGHHHHHDGHHHHGGGGGHHHHHHHHHGHFHHHHHGCCFGGHGF/D?EE
@M02034:409:000000000-BFKT7:1:1110:14433:11122 1:N:0:29
AAAGTCGAGGTGCCTAAAGTGGCAACCCAGACTGTGATTGGTGTTGGTGGTGTAGAGCTTCCTGTAGCCGCATGGCGTTCGTACTTAAATATGGAACTAACCATTCCAATTTTCGCTGTCTCTTATACACATCTCCGAGCCCACGAGACG
+
BABCBFCCBCABGGGGGGGGGGGHHHHGGHHGGHHHHHHHHFGHGHHFGGAFGGHHHHHGHHHHHHHHHGGGGGHHGGGGGEGHHHHHHHGHHHHGHGEGHHHHGHHFHHHHHGGGGGGGHHHHFHGFHGBHFGGFGCCGGGHFCGGFGG
@M02034:409:000000000-BFKT7:1:1110:26695:11131 1:N:0:29
AAAGTCGAGGTGCCTAAAGTGGCAACCCAGACTGAGCATAAGGTTGGTGGTGTAGAGCTTCCTGTAGCCGCATGGCGTTCGTACTTAAATATGGAACTAACCATTCCAATTTTCGCTGTCTCTTATACACATCTCCGAGCCCACGAGACG
+
BBBBBFBBBBBBGGGFGFGGGGGHHHHGGHGGHHHHHHHHHHHHHHGGGFGGHHHHFFHHHGHHHFHHHGGEEEHFFGGGFEGHHHHGHHHHHH3GCGHHHHHGHHFHFGGHHHGGGGGHHHHHHHHHHHGHHGHHG/CCGGGGGCCEGG
@M02034:409:000000000-BFKT7:1:1110:9369:11131 1:N:0:29
AAAGTCGAGGTGCCTAAAGTGGCAACCCAGACTCATAATCAGGTTGGTGGTGTAGAGCTTCCTGTAGCCGCATGGCGTTCGTACTTAAATATGGAACTAACCATTCCAATTTTCGCTGTCTCTTATACACATCTCCGAGCCCACGAGACG
+
BBBBBFBBBBABGGGGGGGGGGGHHHHGGHCFHHHHFGHHHHHHGHFFGGFFHHHHHHHHHGHHHHHHHGGEEFHHGFFFGEFGHHGBGHHHHHGHHHGHHGHHHHHHHGHHHH>FFGGHHHHHFHGGHGHGHHHHGBDGGFHGGFC/EG
@M02034:409:000000000-BFKT7:1:1110:23663:11134 1:N:0:29
AAAGTCGAGGTGCCTAAAGTGGCAACCCAGACTCAGAATACGGTTGGTGGTGTAGAGCTTCCTGTAGCCGCATGGCGTTCGTACTTAAATATGGAACTAACCATTCCAATTTTCGCTGTCTCTTATACACATCTCCGAGCCCACGAGACG
+
CCDDCFDCCDBCGGGGGGGGGGGHHHHGGHHGHHHHFHHHHHGHGGGFFGGFHHHHHHHHHHHHHHHGHGGEEGHHGGGGGFFHHHHHHHHHHHHHHHHGHHHHHHHHHHHHHHGGGGGHHHHHHHHHHHHHFHHHGBFGGGHGGCFEDG
@M02034:409:000000000-BFKT7:1:1110:20037:11135 1:N:0:29
AAAGTCGAGGTGCCTAAAGTGGCAACCCAGACTAATGATAAGGTTGGTGGTGTAGAGCTTCCTGTAGCCGCATGGCGTTCGTACTTAAATATGGAACTAACCATTCCAATTTTCGCTGTCTCTTATACACATCTCCGAGCCCACGAGACG
+
BBCCCFCCCCCCGGGGGGGGGGGHHHHGGHHGHHHHHHHHHHHHHHGGFGGGHHHGHHHHHHHHHHHGHGGGGGHHGGGGGGHHHHHHHHGHHHHHHHGHHHHHHGHHGGHHHHGGGGGHHHHHHHHHHHGHHHHHGCFGGGHGGGGGGG
@M02034:409:000000000-BFKT7:1:1110:20153:11136 1:N:0:29
AAAGTCGAGGTGCCTAAAGTGGCAACCCAGACTGGGGTGGGGGTTGGTGGTGTAGAGCTTCCTGTAGCCGCATGGCGTTCGTACTTAAATATGGAACTAACCATTCCAATTTTCGCTGTCTCTTATACACATCTCCGAGCCCACGAGACG
+
CCCCCFCCCCABGGGGGGGGGGGGGHHGGHHGHHGHGEEFGGGGGGGEFFEFHHHHHHHHGHHHHFHHHGGGGGHHGGGGGFFHHHHGHHHHHHFHHHGHHGHHHHHHHGHHHHGGGGEFHHHHHHGFHFFFGHHFECGGGGHGGGGGGG
@M02034:409:000000000-BFKT7:1:1110:23410:11141 1:N:0:29
AAAGTCGAGGTGCCTAAAGTGGCAACCCAGACTGGGTCGAAGGTTGGTGGTGTAGAGCTTCCTGTAGCCGCATGGCGTTCGTACTTAAATATGGAACTAACCATTCCAATTTTCGCTGTCTCTTATACACATCTCCGAGCCCACGAGACG
+
BBBBBFAABBBBGGGGFGFGGGGHHHHGGGHGHHHHHHGGGGGGGHGEGGEFGHHHHGHHHHHGHGGFHGGGGGHHGGGGGFGHHHHHHHEHHHHHEHGFHHHHHFDGHHFHHFEEGGGGHEHGHHFGGHFHGGDHG/@/CCHGGGGGGG
@M02034:409:000000000-BFKT7:1:1110:21002:11150 1:N:0:29
AAAGTCGAGGTGCCTAAAGTGGCAACCCAGACTCAGACTCAGGTTGGTGGTGTAGAGCTTCCTGTAGCCGCATGGCGTTCGTACTTAAATATGGAACTAACCATTCCAATTTTCGCTGTCTCTTATACACATCTCCG
+
AAABAFBBBDAAGGGGGCGAFGGFHHHGGHHGHHHHFGHFEFFHHHGEFFGFFGHFHHHHFCHHHGFFHGGGGGHFGGGGGEFEGGGGHHGHHFEF3FGEGH3FGEFGFGGFGGEGGF?BGFHHGHFFGG1GCFG1?
@M02034:409:000000000-BFKT7:1:1110:28785:11153 1:N:0:29
AAAGTCGAGGTGCCTAAAGTGGCAACCCAGACTAATACGAATGTTGGTGGTGTAGAGCTTCCTGTAGCCGCATGGCGTTCGTACTTAAATATGGAACTAACCATTCCAATTTTCGCTGTCTCTTATACACATCTCCGAGCCCACGAGACG
+
BACCCFCCCCCCGGGGGGGGGGGHHHHGGHHGHHHHHHHFHGHHHHHGGGFFHHHHGHHHHHHHHGHHHGGGGGHHGGGGGFFHHHHGHHHHHHFHFHHHHHHHHGHHBFHHHHGGGGGGHHHHFHHHHHHHGGGGG/D?DGHGGGGGGG
@M02034:409:000000000-BFKT7:1:1110:24363:11173 1:N:0:29
AAAGTCGAGGTGCCTAAAGTGGCAACCCAGACTTCGCCGCATGTTGGTGGTGTAGAGCTTCCTGTAGCCGCATGGCGTTCGTACTTAAATATGGAACTAACCATTCCAATTTTCGCTGTCTCTTATACACATCTCCGAGCCCACGAGACG
+
CCCCCFBBCCABGGGGGGGGGGGHHHHGGHHGHHHGGGGGGGGHHHHEFGGFGHHFFGHHHHHHHHFGHGGGGGHHGGGGGEGHHHHGHHHHHHHHHHHGGGFGHHHHHHGHHHGGGGBFHHHHHHHHHFHHHHGHGCCGGGHGGGGFDD
@M02034:409:000000000-BFKT7:1:1110:14213:11176 1:N:0:29
AAAGTCGAGGTGCCTAAAGTGGCAACCCAGACTCCGAATTCGGTTGGTGGTGTAGAGCTTCCTGTAGCCGCATGGCGTTCGTACTTAAATATGGAACTAACCATTCCAATTTTCGCTGTCTCTTATACACATCTCCGAGCCCACGAGACG
+
BAAABFBBBB>AFGGGGGGGGDGFHHHED2FFFHGF?EEHHGHGGGGFF?FFFFFEGFHHHEHFHHHHHGC>AEHHGGGGGEC1FGHFGEHHHFFHGHHHHHFGHFHFFGHHHB@DGE/GFHGFFHGHFGFCFFGHG@<CCFHGG?CDDD
@M02034:409:000000000-BFKT7:1:1110:15237:11178 1:N:0:29
AAAGTCGAGGTGCCTAAAGTGGCAACCCAGACTGCGCAGCATGTTGGTGGTGTAGAGCTTCCTGTAGCCGCATGGCGTTCGTACTTAAATATGGAACTAACCATTCCAATTTTCGCTGTCTCTTATACACATCTCCGAGCCCACGAGACG
+
BBBCCFCCCCBCGGGGGGGGGGGHHHHGFHHGHHFEFGGGHHGHHHHBFDEFGFH5GGGGEHGHHDEFHGGEEEHHGEEEFEEEGHHFHHHFHD3?ECGHGCGFFDGEEGGHHFCGFDEGFHHGGHHFGFBFGHGEE>/CFGEFG/@D?A
@M02034:409:000000000-BFKT7:1:1110:4972:11183 1:N:0:29
AAAGTCGAGGTGCCTAAAGTGGCAACCCAGACTAATAAGATTGTTGGTGGTGTAGAGCTTCCTGTAGCCGCATGGCGTTCGTACTTAAATATGGAACTAACCATTCCAATTTTCGCTGTCTCTTATACACATCTCCGAGCCCACGAGACG
+
AAAABFBBBBABGGGGGGGGGGGFHHHGGHHGHHHHHHHGHHGHHHHGFGEFGHHGHGHHHHHFFFGGHEGGGGHHEEEFFEFHFFHGHGFHHGGFHGFFHHFHGHHHHHHHHFGGGGGGHGHHHFHHFHGFFHHFD/DCCFHGG?CDDG
@M02034:409:000000000-BFKT7:1:1110:20867:11185 1:N:0:29
AAAGTCGAGGTGCCTAAAGTGGCAACCCAGACTGGGGGGGGGGTTGGTGGTGTAGAGCTTCCTGTAGCCGCATGGCGTTCGTACTTAAATATGGAACTAACCATTCCAATTTTCGCTGTCTCTTATACACATCTCCGAGCCCACGAGACG
+
CBBCCFCCCBABGGGGGGGFFGGGHHHGGGHGHHHHGGGGFFFFFFF9EF.;AFFBFFFFFFFFFFFFFFFADFFFBFB?D;BEEFFFFFFFFEFBBFFFFFFBFFFFFFFFFB>DFFDFFFFFFFFFFFFFBFFED=FFFFEFFFFFFF
@M02034:409:000000000-BFKT7:1:1110:19506:11192 1:N:0:29
AAAGTCGAGGTGCCTAAAGTGGCAACCCAGACTCAGAATAATGTTGGTGGTGTAGAGCTTCCTGTAGCCGCATGGCGTTCGTACTTAAATATGGAACTAACCATTCCAATTTTCGCTGTCTCTTATACACATCTCCGAGCCCACGAGACG
+
CCCCCFCCCCBBGGGGGGGGGGGHHHHGGHHGHHHHHHHHHHHGHHGGGGEFGHHHHHHHHHHHHHHHHGGGGGHHGGGGGEHHHHHHHHHHHFHHHHHHHHHHHHHHHHHHHEGGGGGHHHHHHHHHFHGHHHHGG@GFCAGFGGGGGG
@M02034:409:000000000-BFKT7:1:1110:23136:11195 1:N:0:29
AAAGTCGAGGTGCCTAAAGTGGCAACCCAGACTGGGGGGACGGTTGGTGGTGTAGAGCTTCCTGTAGCCGCATGGCGTTCGTACTTAAATATGGAACTAACCATTCCAATTTTCGCTGTCTCTTATACACATCTCCGAGCCCACGAGACG
+
AAABAFBBBBAAGGGGGGGEGGGHHHHGGHGGHGGHGGGGGGGDFGG??DFFGHHHHHHHHHHHHHHHGGGGGGHHGGGGGGBHHHFFHGHHHG00CGFFHHGGHGGFBGGGHHGFGGGGGGGGBFFBBF0FFGGBC??@CFFFFFFFFF
@M02034:409:000000000-BFKT7:1:1110:25566:11196 1:N:0:29
AAAGTCGAGGTGCCTAAAGTGGCAACCCAGACTTTTCTTGTTGGTGGTGTAGAGCTTCCTGTAGCCGCATGGCGTTCGTACTTAAATATGGAACTAACCATTCCACTTTTCGCTGTTCTTATACACATCTCCGA
+
AA3ABFAADD>AGGFGGGGGGFGFHHHGCGBFGGHHGHCGEGH2EF22BFGG55EGHBGHHFEG53A0AEEHGGAEFDGH1FGHF3FBFFGBBEF33BGFHHHFF3?F3FGEEEF<GEGHFE4B4B3???GHA@
@M02034:409:000000000-BFKT7:1:1110:13634:11198 1:N:0:29
AAAGTCGAGGTGCCTAAAGTGGCAACCCAGACTCCTGGTCAGGTTGGTGGTGTAGAGCTTCCTGTAGCCGCATGGCGTTCGTACTTAAATATGGAACTAACCATTCCAATTTTCGCTGTCTCTTATACACATCTCCGAGCCCACGAGACG
+
BBCCBFCCCCABGGGGGGGGGGGHHHHGGGHGHHHHHHHHHHHHHHGFFGGFHFHGHHHHHHHHHFGHHGGCGGHHGAEFFBBGGHHGHHHHHFGGHHHGHFFGHGHFBFGHHHGGGGEHHHHHGHGHHGHHHHHHF/>BDGHGGGGGGG
@M02034:409:000000000-BFKT7:1:1110:26059:11219 1:N:0:29
AAAGTCGAGGTGCCTAAAGTGGCAACCCAGACTCCGGTGAAGGTTGGTGGTGTAGAGCTTCCTGTAGCCGCATGGCGTTCGTACTTAAATATGGAACTAACCATTCCAATTTTCGCTGTCTCTTATACACATCTCCGAGCCCACGAGACG
+
CCCCCFCCBCCBGGGGGGGGGGGHHHHGGHHGHHHGGGGGHHHGHHGGGGGGHHHHHHHHHHHHHGHHHGGGGGHHGGGGGEGHHHGHHHHHHHHFFHGHHHHHHHGHHHHHHHGGGGGGHHHHHHHHHHHHHHGHGCFFGGHGGGGDDG
@M02034:409:000000000-BFKT7:1:1110:16525:11226 1:N:0:29
AAAGTCGAGGTGCCTAAAGTGGCAACCCAGACTCCGGTGGGGGTTGGTGGTGTAGAGCTTCCTGTAGCCGCATGGCGTTCGTACTTAAATATGGAACTAACCATTCCAATTTTCGCTGTCTCTTATACACATCTCCGAGCCCACGAGACG
+
BBBBBFBBBBAAGGGGGGFGGGGHHHHGGHHGHHHGGGCFGGGGGGGDFGEFHHHGHHHHHHHGHHHFHFEGGGHHGECFGECHHHHFFHHHHHHHHHHHHHGHHGGHHHHHHGGGGGGHHHHHHHHHHHHHHFHHG/CC@GHGGGCDGD
@M02034:409:000000000-BFKT7:1:1110:14493:11227 1:N:0:29
AAAGTCGAGGTGCCTAAAGTGGCAACCCAGACTAGGAATCAGGTTGGTGGTGTAGAGCTTCCTGTAGCCGCATGGCGTTCGTACTTAAATATGGAACTAACCATTCCAATTTTCGCTGTCTCTTATACACATCTCCGAGCCCACGAGACG
+
BBBBBFBABBABGGGGGGGGGGGHHHHGGHGGHHHHHHHHHHHHHHEFGGGFGFHEHHHHHHHHHHFFHGG>EGHGGEGGGECGGFH3FGHGG33FGHHHHFHFEGGFGGHHGF/EFEEHFHHHFFGGFFFHGHHFGBGGGGGFGFGGFG
@M02034:409:000000000-BFKT7:1:1110:14956:11228 1:N:0:29
AAAGTCGAGGTGCCTAAAGTGGCAACCCAGACTACGACTACTGTTGGTGGTGTAGAGCTTCCTGTAGCCGCATGGCGTTCGTACTTAAATATGGTACTAACCATTCCAATTTTTGCTGTCTCTTATCCACATCTC
+
BBBBCFBCBCCCGGGGGGGGGGGHHHHGGHDEHHHG2AE235BGFF22A1EAA3F5B53A5BFFA555F1>>EEA1>1>1>?2??FG3@BE4B@4BB@GF303B34?44B?F44/?F3?34?B?443BFC?2BFF
@M02034:409:000000000-BFKT7:1:1110:11983:11232 1:N:0:29
AAAGTCGAGGTGCCTAAAGTGGCAACCCAGACTCAGAAGGGGGTTGGTGGTGTAGAGCTTCCTGTAGCCGCATGGCGTTCGTACTTAAATATGGAACTAACCATTCCAATTTTCGCTGTCTCTTATACACATCTCCGAGCCCACGAGAC
+
BCCCCFCCBCBBGGGGGGGGGGGHHHHGGHHGHGCGHHHHGGGGFGGGFGEFHHHHHHHHHHHHHHHHHGGGGGHHGGGGGFGHHHHHHHHHHHHHGHHHHHHHHHFFHHHHHHGGGGGHHHHHHHHHGHHHHHHHG?DGGGHGGGGGG
@M02034:409:000000000-BFKT7:1:1110:6849:11236 1:N:0:29
AAAGTCGAGGTGCCTAAAGTGGCAACCCAGACTGCGCCGACTGTTG
+
CCCCCFBCDCCCGGGGGGGGGGGHGHHGGHDGHHCF?2A20AEHBG
@M02034:409:000000000-BFKT7:1:1110:10244:11241 1:N:0:29
AAAGTCGAGGTGCCTAAAGTGGCAACCCAGACTAATACTAATGTTGGTGGTGTAGAGCTTCCTGTAGCCGCATGGCGTTCGTACTTAAATATGGAACTAACCATTCCAATTTTCGCTGTCTCTTATACACATCTCCGAGCCCACGAGACG
+
CCCCCFBCCCCCGGGGGGGGGGGHHHHGGHHGHHHGGFHHHGGGFHFEFEGEFFHFGFHHFHHFGDGFFEGEEGF1E?EFFE2GGGH@BGHFF33@FGHHC?@B3BGFFGGHHFEDEE?GFHHFFHB4GGBGFHHFD<CD?FFEGDCA/?
@M02034:409:000000000-BFKT7:1:1110:15098:11248 1:N:0:29
AAAGTCGAGGTGCCTAAAGTGGCAACCCAGACTAATCAGCCGGTTGGTGGTGTAGAGCTTCCTGTAGCCGCATGGCGTTCGTACTTAAATATGGAACTAACCATTCCAATTTTCGCTGTCTCTTATACACATCTCCGAGCCCACGAGACG
+
AABBBFBBBBAAGGGGGGGGGGGHHHHGGHHGHHHHHHHGHGGGGGGEFGFFHHHHHHHHHHHHHHHHHGGEGGHHGGGGGGHHHHHFFHHHHHFHHHGFHHHHHHHHGHHHHHGGGGGHHGHHHGBHHGGHGHHBB/BCGFACDCGCFG
@M02034:409:000000000-BFKT7:1:1110:6860:11252 1:N:0:29
AAAGTCGAGGTGCCTAAAGTGGCAACCCAGACTGCGCCGACTGTTGGTGGTGTAGAGCTTCCTGTAGCCGCATGGCGTTCGTACTTAAATATGGAACTAACCATTCCAATTTTCGCTGTCTCTTATACACATCTCCGAGCCCACGAGACG
+
BBABBFABBBBAGGGGGGGGGGGGHHHGGHHGHHGGGGGGGGGHHHGGGGGFHGHHHHGHHHHHHGHHHGGGEGHHGEEGGFGHHHGHHHGGHFGDHHHHHHHHHGHHHHHHHHGGGGFFHHFHHHHHHHGHGFFHGCGGGGGGGGGGGG
@M02034:409:000000000-BFKT7:1:1110:7969:11262 1:N:0:29
AAAGTCGAGGTGCCTAAAGTGGCAACCCAGACTAGGGGTGATGTTGGTGGTGTAGAGCTTCCTGTAGCCGCATGGCGTTCGTACTTAAATATGGAACTAACCATTCCAATTTTCGCTGTCTCTTATACACATCTCCGAGCCCACGAGACG
+
BBBABFBBBBBBGGGGGGGGGGGHHHHGGHFGHHGHHGEGHGHHHHHGGGGGFGHDHHHHEHHHHFFFHGGGGGHHGGGGGEBGGHHFHHHGFEFDGFHGGHFGHEHHFGHHHHGGGGEFGHHGGHHGHGGHGHHHF/CCCGHGC@?/CD
@M02034:409:000000000-BFKT7:1:1110:11157:11263 1:N:0:29
AAAGTCGAGGTGCCTAAAGTGGCAACTCAGACTAATAATGTTGTTGGTGGTGTAGAGCTTCCTGTAGCCGCATGGCGTTCGTACTTAAATATGGAACTAACCATTCCAATTTTCGCTGTCTCTTATACACATCTCCGAGCCCACGAGACG
+
AABCAFCBCCAAGGGGGGGGGGGGHHHHHHHHHGHHHHHHHHHHHHHGGGFGHHHHHHHHHHHHHHHHHGGEFGHHGGGGGFHHHHHFHHGHHHHHHHHHHHHHGHGHGHHHHHGGGGFHHHHHHHHGHHGHGHHHGCGGGGGGGGGGGG
@M02034:409:000000000-BFKT7:1:1110:16109:11267 1:N:0:29
AAAGTCGAGGTGCCTAAAGTGGCAACCCAGACTAGTAAGCAGGTTGGTGGTGTAGAGCTTCCTGTAGCCGCATGGCGTTCGTACTTAAATATGGAACTAACCATTCCAATTTTCGCTGTCTCTTATACACATCTCCGAGCCCACGAGACG
+
BAAAAFAADDAAFAEGCGGEFFCHFHHGGDDGFHHEGGHHFCHHHHGGGGEFGHHDGHHHHHHHHHHGHDEGGGHHGFGGEEEGHHGGHHHHHFFGFFGHHFHHHHGGHHHHHHGGGGEBGFHHHBGHBC1GHHHHGBCDCGHGGGGDGE
@M02034:409:000000000-BFKT7:1:1110:14214:11269 1:N:0:29
AAAGTCGAGGTGCCTAAAGTGGCAACCCAGACTCATATGACGGTTGGTGGTGTAGAGCTTCCTGTAGCCGCATGGCGTTCGTACTTAAATATGGAACTAACCATTCCAATTTTCGCTGTCTCTTATACACATCTCCGAGCCCACGAGACG
+
BACCBFCCCCCCGGGGGGGFGGGHHHHGGHHGHHHHHHHHHGFGGGGGFGAFFFHHHHHHHHHHGGHHHGGCFGHHGFGGGEHHHHHHHHGHHFHFHHHGHHHHHGHGHHHHHHGGGGGHHGHHGHGGGHEHHFFGECFFCEHGGGGGGG
@M02034:409:000000000-BFKT7:1:1110:10484:11274 1:N:0:29
AAAGTCGAGGTGCCTAAAGTGGCAACCCAGACTGGGTGTGGGGTTGGTGGTGTAGAGCTTCCTGTAGCCGCATGGCGTTCGTACTTAAATATGGAACTAACCATTCCAATTTTCGCTGTCTCTTATACACATCTCCGAGCCCACGAGACG
+
BCCCBFCCCCBBGGGGGGGGGGGHHGHGGHHGHHHHHGGGGGGEEGGGGGEFGHHHHHHHHHHHHHHHHGGGGGHHGGGGGFHHHHHHHHHHHHHHHHHHHHHHHHGHGGHHHHGGGGGHHHHHHHHHHHHHHHHGGCGGGGHGGGGGGG
@M02034:409:000000000-BFKT7:1:1110:7110:11278 1:N:0:29
AAAGTCGAGGTGCCTAAAGTGGCAACCCAGACTGGGCAGTCGGTTGGTGGTGTAGAGCTTCCTGTAGCCGCATGGCGTTCGTACTTAAATATGGAACTAACCATTCCAATTTTCGCTGTCTCTATACACATCTCCGAGCCCACGAGACGG
+
DCDDDFCCCCBBGGGGGGGGGGGHHHHGGGHGHFHHHHGFBEGGGGGGGGEFHHHHHHHHHHHHHHHHHGGGGGHHGGGGGEGHHHHGHHHHHHHGGHHHHHHHHHFHHHHHHHGGGGGFHGHDH?G?C2B=@>F?/BCCGGGGC@.EED
@M02034:409:000000000-BFKT7:1:1110:23924:11282 1:N:0:29
AAAGTCGAGGTGCCTAAAGTGGCAACCCAGACTCAGAATAGTGTTGGTGGTGTAGAGCTTCCTGTAGCCGCATGGCGTTCGTACTTAAATATGGAACTAACCATTCCAATTTTCGCTGTCTCTTATACACATCTCCGAGCCCACGAGACG
+
CCBCCFCCCCBBGGGGGGGGGGGHHHHGGGHGHHGHHHHHHHHHHHHEFEEFHGHHHHHHHGHHHGHHHGGGGGHHGEGFGGHHHHHGHHFHHHEFHHFGHHHHHHHGHHHHHFGGGGGFHHHHGHHFFFHBCGFBC<BCDGGEGGGGGG
@M02034:409:000000000-BFKT7:1:1110:16831:11285 1:N:0:29
AAAGTCGAGGTGCCTAAAGTGGCAACCCAGACTACTCCGACTGTTGGTGGTGTAGAGCTTCCTGTAGCCGCATGGCGTTCGTACTTAAATATGGAACTAACCATTCCAATTTTCGCTGTCTCTTATACACATCTCCG
+
DCDDDFCCDCCBGGGGGGGGGGGHHHHGGHHGHHFHHFGEEEGHHHEAEAEEFFH5A5FB5GGBF5F5EEE0EE11>BEFEB2?FGHEFGHBFE33F?GH303B?4F?EGEHFB<EEE?B3?DF3DB3F22?FDG2<
@M02034:409:000000000-BFKT7:1:1110:4781:11289 1:N:0:29
AAAGTCGAGGTGCCTAAAGTGGCAACCCAGACTTATAGGAGTGTTGGTGGTGTAGAGCTTCCTGTAGCCGCATGGCGTTCGTACTTAAATATGGAACTAACCATTCCAATTTTCGCTGTCTCTTATACACATCTCCGAGCCCACGAGACG
+
BBBBBFAADBBBGGGFGGGFGGGHHHHGGHGGHHHHHFHHHHHHHHEGFGGEBFHHHHHHFHHHHHHFEGGFGGHFGEGGGA?GHGG3GHHGG333GGHFF1?FHHHFHHHHHHGGGGGHHHHHHFGGFCFHHHHGG?FCCEHEGGG//<
@M02034:409:000000000-BFKT7:1:1110:28395:11292 1:N:0:29
AAAGTCGAGGTGCCTAAAGTGGCAACCCAGACTCTGGATAAGGTTGGTGGTGTAGAGCTTCCTGTAGCCGCATGGCGTTCGTACTTAAATATGGAACTAACCATTCCAATTTTCGCTGTCTCTTATACACATCTCCGAGCCCACGAGACG
+
BBAAAFBBBBABGGFGFGGFGFGHHHHFGHCFHHHHHHHHCHHHHFFEFFFCGHGBDGHHHFHFF5GGHEE@EFHHGGGGEEFGFFFGDHHFGF3GHHFHHGDGHGHHHHHHHHGFGGFFHHGHFHFHHHHHHHFED/C?@EFGG?CDCD
@M02034:409:000000000-BFKT7:1:1110:14606:11293 1:N:0:29
AAAGTCGAGGTGCCTAAAGTGGCAACCCAGACTGGTCATGGTG
+
CDDDCFCCCCCCGGGGGGGGGGGHHHHGGHHGH32B555D355
@M02034:409:000000000-BFKT7:1:1110:6865:11294 1:N:0:29
AAAGTCGAGGTGCCTAAAGTGGCAACCCAGACTGGGAAGGGGGTTGGTGGTGTAGAGCTTCCTGTAGCCGCATGGCGTTCGTACTTAAATATGGAACTAACCATTCCAATTTTCGCTGTCTCTTATACACATCTCCGAGCCCACGAGACG
+
AAABBFCCCCCCGGGGGGGGGGGHGHHGGHHGHHHHHHGGGGGGGGGGFGEFGHHHHHHHHHHHHHHHHGGEGGHHGGGGGEGHHHGHHHHHHHHGGHHHHHHFHHHHHHHHHHGGGGGHHHHHHHGHGHHHGHFHG@CGGGHGGGGGGG
@M02034:409:000000000-BFKT7:1:1110:3058:11298 1:N:0:29
AAAGTCGAGGTGCCTAAAGTGGCAACCCAGACTC
+
BAAABFBBBBAAGGGGGGGGGGGGHHHEFDFGHG
@M02034:409:000000000-BFKT7:1:1110:26705:11301 1:N:0:29
AAAGTCGAGGTGCCTAAAGTGGCAACCCAGACTAATAAGAAGGTTGGTGGTGTAGAGCTTCCTGTAGCCGCATGGCGTTCGTACTTAAATATGGAACTAACCATTCCAATTTTCGCTGTCTCTTATACACATCTCCGAGCCCACGAGACG
+
BABCBFCCCBABGGGGGGGGGGGGHHHGGHHGHHHHHHHHHHHHHHGGGGFFHHHHHHHHHHHHGHHHHGGGGGHHGGGGGGFHHHHHHHHHHHHHGHHHHHHHHHHHHHHHHHGGGGGHHHHHGHHHHHHHHHHHG/DGGGHGGGGGGG
@M02034:409:000000000-BFKT7:1:1110:20234:11303 1:N:0:29
AAAGTCGAGGTGCCTAAAGTGGCAACCCAGACTCAGACTCAGGTTGGTGGTGTAGAGCTTCCTGTAGCCGCATGGCGTTCGTACTTAAATATGGAACTAACCATTCCAATTTTCGCTGTCTCTTATACACATCTCCGAGCCCACGAGACG
+
BAA>AFBBBBAAGGGGGGGGGFFFCGHFGHHGHGFADGFFGHEHGFEAFEAFGBFDGFGHHCGDGGGFHGGCEEHGE>EFEBBFGHFEHFFGHFFGFHGHHHGHHHHFFGFHHGCGGGEGFFF4FFGHHHHHHHHFG?@FCEHGG@FF?A
@M02034:409:000000000-BFKT7:1:1110:23677:11313 1:N:0:29
AAAGTCGAGGTGCCTAAAGTGGCAACCCAGACTGGTACTCCGGTTGGTGGTGTAGAGCTTCCTGTAGCCGCATGGCGTTCGTACTTAAATATGGAACTAACCATTCCAATTTTCGCTGTCTCTTATACACATCTCCGAGCCCACGAGACG
+
CCCCCFCBCCCCGGGFGGGGGGGHHHHGGHHGHHHHHHHHHGGGGGGEFGEFGHHFHFHHHHHHHHHGHGGEGGHHGEGGGFGHHHHFHHHHHHGHFFHHHFFHHHHHHGGHHHGGGGGHHGHFFHFHFGHBFGHGG?CGFFHGG/D?EG
@M02034:409:000000000-BFKT7:1:1110:16359:11317 1:N:0:29
AAAGTCGAGGTGCCTAAAGTGGCAACCCAGACTACTCCTGATGTTGGTGGTGTAGAGCTTCCTGTAGCCGCATGGCGTTCGTACTTAAATATGGAACTAACCATTCCAATTTTCGCTGTCTCTTATACACATCCCGAGCCCACGAGACGG
+
ABBBAFAAB@AAFGGC44G6FGFGGHHGAGFFHGGHHHGHFHHFGHH?FGGGHGHHHHGHHFHHGHGHHGGGGGHHGGGGGFHGHHHH3FFBGFHBCGF@EAHGFHHHHHFHGHGGGDGFHFGHBGHHHGHHHEHGDDGGG/FG?DGGG?
@M02034:409:000000000-BFKT7:1:1110:20184:11318 1:N:0:29
AAAGTCGAGGTGCCTAAAGTGGCAACCCAGACTAAGAATAATGTTGGTGGTGTAGAGCTTCCTGTAGCCGCATGGCGTTCGTACTTAAATATGGAACTAACCATTCCAATTTTCGCTGTCTCTTATACACATCTCCGAGCCCACGAGACG
+
CCCCCFCCCCABGGGGGGGGGGGHHHHGGHHGHHHHHHHHGHHHHHHGGGGGHHHGHHHHHHHHHHHHHGGGGGHHGGGGGGHHHHHHHHHHHHHHHHHHHHHHHHHHHHHHHHGGGGGHGHHHHHHHGHGHHHHFEBDDGGHGGGGGGG
@M02034:409:000000000-BFKT7:1:1110:11262:11320 1:N:0:29
AAAGTCGAGGTGCCTAAAGTGGCAACCCAGACTAGGACTACTGTTGGTGGTGTAGAGCTTCCTGTAGCCGCATGGCGTTCGTACTTAAATATGGAACTAACCATTCCAATTTTCGCTGTCTCTTATACACATCTCGAGCCCACGAGACGG
+
CBCCBFABBBBCGGGGGGGGGGGHHHHGGHHGHHHHHHHHHHGHHHHGGGEGHHHHHHHHHHHHHHHHHGGGGGHHGGGGGGFHHHFHFHHHHHHHHHHGHHFHHHHHFHHHHHGGGGGGHHHHHHHHHHGHHHGEFDGGGHGC?BEGGG
@M02034:409:000000000-BFKT7:1:1110:8434:11320 1:N:0:29
AAAGTCGAGGTGCCTAAAGTGGCAACCCAGATGGTTGGTGGTGTAGAGCTTCCTGTAGCCGCATGGCGTTCGTACTTAAATATGGAACTAACCATTCCAATTTTCGCTGTCTCTTATACACATCTCCGAGCCCACGAGACGGACTCCTAT
+
CCCCCFCBCCCCGGGGGGGGGGGHHHHGGHHHHHDGEEGGAEGHFHFH5FHBCGHGFFD3AECAEFA@B>FEGCEGHFB3F4FGD3BFF3F31@BEG4FFGFGHEEE?EGFHFFDBFE?BB3B3B3?BCFG?FAFF/>?EDAFGCG=1G=
@M02034:409:000000000-BFKT7:1:1110:16202:11320 1:N:0:29
AAAGTCGAGGTGCCTAAAGTGGCAACCCAGACTCATCAGAATGTTGGTGGTGTAGAGCTTCCTGTAGCCGCATGGCGTTCGTACTTAAATATGGAACTAACCATTCCAATTTTCGCTTCTCTTATACACATCTCCGAGCCCACGAGACGG
+
CDCCCFCCDDCBGGGGGGGGGGGHHHHGGHHGHHHGHHHGFHFFHHEEFEEFGFHFGHHHHHHHHHGHHGGEGGHFGEGGGEGHHHHHHHHHHHFFHHHHGGFGHHHFHHFHHFGGGHGHHHHHH4EFHFGHHHGDBDGGGHGGGGGGGG
@M02034:409:000000000-BFKT7:1:1110:24200:11326 1:N:0:29
AAAGTCGAGGTGCCTAAAGTGGCAACCCAGACTACGCAGCCTGTTGGTGGTGTAGAGCTTCCTGTAGCCGCATGGCGTTCGTACTTAAATATGGAACTAACCATTCCAATTTTCGCTGTCTCTTATACACATCTCCGAGCCCACGAGACG
+
CCCBAFCCCCABGGGGGGGGGGGFHHHGGHHGHHHGGGGGHHHHHHHEFDEFGGHGHHHHHHHGFGGFHGGGGGHHGEGGGFHHHHFGHHHHHHHFHHHGHHHHHHGGHHHHHHGGGGFHHHHHGHHHHFHHGHHFE@DCGGHGGGGGGG
@M02034:409:000000000-BFKT7:1:1110:6666:11326 1:N:0:29
AAAGTCGAGGTGCCTAAAGTGGCAACCCAGACTTCGAGTTCGGTTGGTGGTGTAGAGCTTCCTGTAGCCGCATGGCGTTCGTACTTAAATATGGAACTAACCATTCCAATTTTCGCTGTCTCTTATACACATCTCCGAGCCCACGAGACG
+
CCCCCFBCCCABGGGGGGGGGGGHHHHGGHHGHHHGHHHGHGGGGGGGGGFGHHHHHHHHHHHHHHHHHGGGGGHHGGGGGFGHHHHHHHHHHHHHHHHHHHHHHHHHHHHHHHGFGGGGHHHHHHHHHGHHGHHGGBGCGGHGGGGFGG
@M02034:409:000000000-BFKT7:1:1110:20093:11326 1:N:0:29
AAAGTCGAGGTGCCTAAAGTGGCAACCCAGACTCCGGGGCCTGTTGGTGGTGTAGAGCTTCCTGTAGCCGCATGGCGTTCGTACTTAAATATGGAACTAACCATTCCAATTTTCGCTGTCTCTTATACACATCTCCGAGCCCACGAGACG
+
CCCCBFCCCCCCGGGGGGGGGGGHHHHGGHHGHFCEAEG?ECFHHHHFFGEFHHHHHHHHHHHHHHHHHGGGGGHHGGGGGFHHHHHHHHHHHHHHHHHHHHHHHHHHHHHHHHFGGGGFHHHHHHHHHHHHHHHEG@GGGGHGGCGGGE
@M02034:409:000000000-BFKT7:1:1110:20075:11329 1:N:0:29
AAAGTCGAGGTGCCTAAAGTGGCAACCCAGACTCCGGGGCCTGTTGGTGGTGTAGAGCTTCCTGTAGCCGCATGGCGTTCGTACTTAAATATGGAACTAACCATTCCAATTTTCGCTGTCTCTTATACACATCTCCGAGCCCAC
+
B?A@AFAA3AAAFFFFGDBGGDCFFHAEGHGFHFC?CGCGCGGDDDGGFEEFGFHFGFHHBBFDDDHHHG?EEGCFFE/FE?FFEHFHHHGFHB?3FGGGHGEFBFEBFG3GFEC?<DE2FBGDFFH2FF2F2F22?BC@C/?F
@M02034:409:000000000-BFKT7:1:1110:11272:11334 1:N:0:29
AAAGTCGAGGTGCCTAAAGTGGCAACCCAGACTAGGACTACTGTTGGTGGTGTAGAGCTTCCTGTAGCCGCATGGCGTTCGTACTTAAATATGGAACTAACCATTCCAATTTTCGCTGTCTCTTATACACATCTCGAGCCCACGAGACGG
+
CCCCCFCCCCCCGGGGGGGGGGGHHHHGGHHGHHHHBHGHHHHHHHHGGGGGHHHHHHHHHHHHHFHHHGGEEGHHGGGGGGHHHHHGFHHHHFGHFHHHHHHHHHGHHHHHHHEFFGEFHHHHFHHHHHGHHHHG?EGGGHGG@CDGGG
@M02034:409:000000000-BFKT7:1:1110:8430:11340 1:N:0:29
AAAGTCGAGGTGCCTAAAGTGGCAACCCAGACTTATCCTCCTGTTGGTGGTGTAGAGCTTCCTGTAGCCGCATGGCGTTCGTACTTAAATATGGAACTAACCATTCCAATTTTCGCTGTCTCTTATACACATCTCCGAGCCCACGAGACG
+
>AA1AF?AD@AAGGGGG1GFDGFHBGHCEHHGHHHGHHHHHHHHHFEEAEEFGHHHFHHFFHHHGFHEFAEEGGHHGECGEGBHEHEBFH2FGF1F1F1FCGGHGB2BFGHGHGECE/E1FHHHFHBDD11<GGG1?>B/?FFGCCC?CE
@M02034:409:000000000-BFKT7:1:1110:11506:11341 1:N:0:29
AAAGTCGAGGTGCCTAAAGTGGCAACCCAGACTCAGACGCCGGTTGGTGGTGTAGAGCTTCCTGTAGCCGCATGGCGTTCGTACTTAAATATGGAACTAACCATTCCAATTTTCGCTGTCTCTTATACACATCTCCGAGCCCACGAGACG
+
CCCCCFBBCCBCGGGGGGGGGGGHHHHGGHHGHB3F3FEGAGGGFGGGGGEFGHHGHHHHHHHHHGHHHGGEGGHHGGGGGFHHHHHHHHHHHHHHHGHHHHHHHHGHHHHHHHGGGGGHHGHHGHHHHHFHHHHGG/DGGGHGGGGGG?
@M02034:409:000000000-BFKT7:1:1110:12171:11342 1:N:0:29
AAAGTCGAGGTGCCTAAAGTGGCAACCCAGACTCAGAGGTCGGTTGGTGGTGTAGAGCTTCCTGTAGCCGCATGGCGTTCGTACTTAAATATGGAACTAACCATTCCAATTTTCGCTGTCTCTTATACACATCTCCGAGCCCACGAGACG
+
BCCCBFCCCCCCGGGGGGGFGGGHHHHGGHHGHHHHGHGHHGGGGGGGGGFFHHHHHHHHHHHHHHHGHGGEFGHHGGGGGEHHHHHHHHHHHHGHHGHHHHHHHFFHHHHHHHGGGGGHHHHHHHHHHGGHHHHHG?FGGGHGGGGFGG
@M02034:409:000000000-BFKT7:1:1110:4433:11346 1:N:0:29
AAAGTCGAGGTGCCTAAAGTGGCAACCCAGACTGAT
+
CCBCCFCCCCBBGGGGGGGFGGGHHHHGGHHGH335
@M02034:409:000000000-BFKT7:1:1110:26636:11352 1:N:0:29
AAAGTCGAGGTGCCTAAAGTGGCAACCCAGACTGGGGGTCGGGTTGGTGGTGTAGAGCTTCCTGTAGCCGCATGGCGTTCGTACTTAAATATGGAACTAACCATTCCAATTTTCGCTGTCTCTTATACACATTCCGAGCCCACGAGACGG
+
BAABBFBADDABGGGGGGGGGGGHGHHGGHHGHHGHGGFGGGGCFEGGGGAFGHHHHHFHHGHHGHHHHGGGGGHHGFGGGFHHHHHFHHHHHBGFFCGHHHDGFHHHHHHHHHGGGGGHHHHHGHHHGGEHHHGF?DCCFHFGGCGGGG
@M02034:409:000000000-BFKT7:1:1110:27620:11362 1:N:0:29
AAAGTCGAGGTGCCTAAAGTGGCAACCCAGACTACTAAGTCGGTTGGTGGTGTAGAGCTTCCTGTAGCCGCATGGCGTTCGTACTTAAATATGGAACTAACCATTCAATTTTCGCTGTCTCTTATACACATCTCCGAGCCCACGAGACGG
+
CCCCCFCCCCBBGGGGGGGGGGGHHHHGGHHGHHHHGHHEEEGGFGGGGGEFHHHHHHHHHHHHHHHFHGGFGGHHGGGGGFHHHHHHHHHHGHHHHHHHHHHHHHHHHHHHDE?EEEFFFFHFGFGFFBFFFDGE/BDCGHGFDFF/CE
@M02034:409:000000000-BFKT7:1:1110:6716:11363 1:N:0:29
AAAGTCGAGGTGCCTAAAGTGGCAACCCAGACTTGTCCTAAGGTTGGTGGTGTAGAGCTTCCTGTAGCCGCATGGCGTTCGTACTTAAATATGGAACTAACCATTCCAATTTTCGCTGTCTCTTATACACATCTCCGAGCCCACGAGACG
+
BBBBBFBBBBBBGGGGGFGGGGGHHHHGGHGGHHHHHHHHHHGGHHGGFGEFHGHHHHHHHHHHHHGGHDFEGGHHGGGGGGGHGHHHHHGHHHHHFHGFHHGGHHHHFHHHHGGGGGGGHGFHHHHHHHHHHHFHGD/?FGHGGGGGGG
@M02034:409:000000000-BFKT7:1:1110:22259:11365 1:N:0:29
AAAGTCGAGGTGCCTAAAGTGGCAACCCAGACTAAGGAGCAGGTTGGTGGTGTAGAGCTTCCTGTAGCCGCATGGCGTTCGTACTTAAATATGGAACTAACCATTCCAATTTTCGCTGTCTCTTATACACATCTCCGAGCCCACGAGACG
+
DCCDCFCBCCCCGGGGGGGGGGGHHHHGGHHGHFGFHFEGHHFGGHGEFFGGHFHFHFHHGHHHHDHHFGGFFGHFFAEGFEECGGH@FGHHGGB3GFHHG0EFG?GFEGGHHFECEDEFFGFHGGFGGGHHHGD2C<BCCGHEGGGFAC
@M02034:409:000000000-BFKT7:1:1110:14966:11371 1:N:0:29
AAAGTCGAGGTGCCTAAAGTGGCAACCCAGACTCAGAAGAAGGTTGGTGGTGTAGAGCTTCCTGTAGCCGCATGGCGTTCGTACTTAAATATGGAACTAACCATTCCAATTTTCGCTGTCTCTTATACACATCTCCGAGCCCACGAGACG
+
CCCCCFBCCCBAGGGGGGGGGGGHHHHGGHHGHHHHHHHHHHHHHHGGGGFFHHHHHHHHHHHHHHHHHGGGGGHHGGGGGGEHHHHGFHHHHGHHHHHHHHHHHHHHHHHHHHGGGGGHHHHHBHHHHHHHHHHHGCGGGGHGGGGGGG
@M02034:409:000000000-BFKT7:1:1110:15544:11375 1:N:0:29
AAAGTCGAGGTGCCTAAAGTGGCAACCCAGACTGGTGTGGGGGTTGGTGGTGTAGAGCTTCCTGTAGCCGCATGGCGTTCGTACTTAAATATGGAACTAACCATTCCAATTTTCGCTGTCTCTTATACACATCTCCGAGCCCACGAGACG
+
CCCCCFCCCCCCGGGGFGGGGGGHHHHGGHHGHHHHHGEGGGGGGGGGFGGFGHHHHHHHHHHHHHHHHGGEGGHHGGGGGGHHHHGGHHGHHFFGGHHHHHHHHGGHHGHHHHGGGGGHHHHHFHHHHGHGHHHFGAC@FFHGGGGDGG
@M02034:409:000000000-BFKT7:1:1110:10129:11382 1:N:0:29
AAAGTCGAGGTGCCTAAAGTGGCAACCCAGACTGTTGGGACTGTTGGTGGTGTAGAGCTTCCTGTAGCCGCATGGCGTTCGTACTTAAATATGGAACTAACCATTCCAATTTTCGCTGTCTCTTATACACATCTCCGAGCCCACGAGACG
+
CCCCCFBCBCCCGGGGGGGGGGGHHHHGGHHGHHHHHHGHHHHHHHHGGGBFGHHHHHHHGGHHHEHHHGGGGGHHGGGGGBFGHHHHHHHHHGGHGHFHHHHHHHFHHHHHHHCEGGGEFFHHHHHGGCFHGHHDD/?CGGHGGGGGGG
@M02034:409:000000000-BFKT7:1:1110:27338:11388 1:N:0:29
AAAGTCGAGGTGCCTAAAGTGGCAACCCAGACTCCTACGAATGTTGGTGGTGTAGAGCTTCCTGTAGCCGCATGGCGTTCGTACTTAAATATGGAACTAACCATTCCAATTTTCGCTGTCTCTTATCACATCTCCGAGCCCACGAGACGG
+
BBBBAFAA@D>AGFGGGGGFFGGHGHHGGHHGFHHHHHGAFGHHGHHEFGEFHHHHHHFHHFHHFHHGHGGEEGHHGFGFEGCGHHF@GHDHHHGHGHHBGGFGBFGBGGGHHGGCEGGHHGGGFHDDG?FGHHGC/B><FAFGGGGGGG
@M02034:409:000000000-BFKT7:1:1110:27003:11394 1:N:0:29
AAAGTCGAGGTGCCTAAAGTGGCAACCCAGACTCGGGAGGCTGTTGGTGGTGTAGAGCTTCCTGTAGCCGCATGGCGTTCGTACTTAAATATGGAACTAACCATTCCAATTTTCGCTGTCTCTTATACACATCTCCGAGCCCACGAGACG
+
AAAAAF?A1A>AGGFGGGGGGFGFFHHEEH0FBGGGGEECEGFE1BEEEEEEGHHEB1BGHAGGHBGHH?E//EF0F/>FE/0F>D2BF2F@FF1>1FGHH0ECD>GHFFBFHGECEAAGFDGH1G2FB1GBFHHD?/B/<E/F@CG?CA
@M02034:409:000000000-BFKT7:1:1110:6449:11394 1:N:0:29
AAAGTCGAGGTGCCTAAAGTGGCAACCCAGACTAAGAATGAGGTTGGTGGTGTAGAGCTTCCTGTAGCCGCATGGCGTTCGTACTTAAATATGGAACTAACCATTCCAATTTTCGCTGTCTCTTATACACATCTCCGAGCCCACGAGACG
+
BBBBBFBBDBBBGGGGGFGFGGGHHHHGGHHGHHHGHHHHCFHHGHGEFGEFGFHHHHFHHHHHGHFHHGGGGGHGGGGGGGHHHHHFGHBHHHBFFHFHHHHHHHGHGHHGHHGGGGGGFBHHHHHHFHHHBBDGDCGGDGGGGGFGDF
@M02034:409:000000000-BFKT7:1:1110:18513:11405 1:N:0:29
AAAGTCGAGGTGCCTAAAGTGGCAACCCAGACTGTTTCTTCTGTTGGTGGTGTAGAGCTTCCTGTAGCCGCATGGCGTTCGTACTTAAATATGGAACTAACCATTCCAATTTTCGCTGTCTCTTATACACATCTCCGAGCCCACGAGACG
+
BBBBB5AABBAAGGGGGGGGGFGGHEGAEGEFFGGFHGHHHHHHHHG2FDBFGHHFHHHHHFGFHHHHHGGEFFHHGGEEE?FHHHHEGGFFHFFFHHHHGHHGFHFFHHHHHGGGGGGHHHGHHFGHHCHHHHHHGFGGGGGGGFGDFE
@M02034:409:000000000-BFKT7:1:1110:26221:11410 1:N:0:29
AAAGTCGAGGTGCCTAAAGTGGCAACCCAGACTCAGAGTCAGGTTGGTGGTGTAGAGCTTCCTGTAGCCACATGGCGTTCGTACTTAAATATGGAACTAACCATTCCAATTTTCGCTGTCTCTTATACACATCTCCG
+
AAABAFBAA2AAGFGFFFGFGGGHHHHGGHFFHCGHHHHFGFHGHFEBFEAFEGHADDFHBGFFEEBABGGGFBGGE1EFDFCFHHBFBFBGHH3DGHFFB?BBGFFHBFGHHFFEGFEFFGEGBGFG?BG3FF32<
@M02034:409:000000000-BFKT7:1:1110:26199:11416 1:N:0:29
AAAGTCGAGGTGCCTAAAGTGGCAACCCAGACTCAGAGTCATGTTGGTGGTGTAGAGCTTCCTGTAGCCGCATGGCGTTCGTACTTAAATATGGAACTAACCATTCCAATTTTCGCTGTCTCTTATACACATCTCCGAGCCCACGAGACG
+
CCCCBFCCCCCCGGGGGGGGGGGHHHHGGHHGH3G3F3DG55DGGHHEFGGFHHHHHHHHHHHHHHHHH1EFEGHHGEFGGFGHHHHBFHHHHHHHGHHHHHHGFHHHHHHHHHGGGGGHHHHHHHHHHHHHHHHGGCGGGGHGGGGGGA
@M02034:409:000000000-BFKT7:1:1110:15545:11421 1:N:0:29
AAAGTCGAGGTGCCTAAAGTGGCAACCCAGACTCCTCCGCGGGTTGGTGGTGTAGAGCTTCCTGTAGCCGCATGGCGTTCGTACTTAAATATGGAACTAACCATTCCAATTTTCGCTGTCTCTTATACACATCTCCGAGCCCACGAGACG
+
CBCCCFCCCCCBGGGGGGGGGGGHHHHGGHHGHHGHGHGGGGGGGGGGGGGGHHHHHHHHHHHHHGHHHGGGEGHHGGGGGGGHHHHGGHHHHHHHGHHHHHHHHHFHHHHHHGGGGGGHHHHHHHHHGFHHHHFFGCCGGGHGGGGGGG
@M02034:409:000000000-BFKT7:1:1110:26415:11426 1:N:0:29
AAAGTCGAGGTGCCTAAAGTGGCAACCCAGACTTTGGGTGGTGTTGGTGGTGTAGAGCTTCCTGTAGCCGCATGGCGTTCGTACTTAAATATGGAACTAACCATTCCAATTTTCGCTGTCTCTTATACACATCTCCGAGCCCACGAGACG
+
CCCCCFCCCCBCGGGGGGGGGGGHHHHGEHFGHHHBGGEGGGDHEEEFGGGFHHHFGHHHHHHHHGGFHGGGGGHGGGGGGEGHHHHBGHHHHHFHHHHHHFFGHHHHHHHHHHGGGGFHHHHHHHHHHHHHHHHFG/DGGGHGGFGFGG
@M02034:409:000000000-BFKT7:1:1110:5562:11428 1:N:0:29
AAAGTCGAGGTGCCTAAAGTGGCAACCCAGAATCATACTGTTGGTGGTGTAGAGCTTCCTGTAGCCGCATGGCGTTCGTACTTAAATATGGAACTAACCATTCCAATTTTCGCTGTCTCTTATACACATCTCCGAGCCCACGAGACGGAC
+
CBBCCFBCCCCCGGGGGGGGGGGHHHHGGHHHHHGHGHHHHHHHGGGGGHHHHHHHHHHHHHHHHHGGGGGHHGGGGGGHGGHHGGGFHHHHHHHHEGHHHHHGHBFGHHGGGGGGHHHHHHHGHBGHHGHHFGGGGGGHGGFGGGGGGC
@M02034:409:000000000-BFKT7:1:1110:9952:11430 1:N:0:29
AAAGTCGAGGTGCCTAAAGTGGCAACCCAGACTAGTCAGCCTGTTGGTGGTGTAGAGCTTCCTGTAGCCGCATGGCGTTCGTACTTAAATATGGAACTAACCATTCCAATTTTCGCTGTCTCTTATACACATCTCCGAGCCCACGAGACG
+
CCCCCFABCDACGGGGGGGGGGGHHHHGGHHGHHHHHGHHHHHHHHHGGGGGHHHHHHHHHHHHHHHHHGGGGGHHGGGGGFGHHHHHHHGHHHHGHGHHHEHGHHGGGHHHHFGGGGGHHHHHGHHHHHHHHHHHGCCFGGHGGCFGGG
@M02034:409:000000000-BFKT7:1:1110:18739:11431 1:N:0:29
AAAGTCGAGGTGCCTAAAGTGGCAACCCAGACTAGGCCGGAGGTTGGTGGTGTAGAGCTTCCTGTAGCCGCATGGCGTTCGTACTTAAATATGGAACTAACCATTCCAATTTTCGCTGTCTCTTATACACATCTCCGAGCCCACGAGACG
+
CBCCCFBBBCABGGGGGFFGGGGHHHHGGHHGHHHHHHGGEEGGGHGEFGEFGGHGHHHHHHHHHHHHHGGGEGHHGGGGGEGHHHFGFHHHHGEFHHHGHHHGHGFHHHHHHHGGGGGGHHGHHGHHFHDHFHHHG@CFD/GGGGGGGG
@M02034:409:000000000-BFKT7:1:1110:23833:11445 1:N:0:29
AAAGTCGAGGTGCCTAAAGTGGCAACCCAGACTGAGACGCCGGTTGGTGGTGTAGAGCTTCCTGTAGCCGCATGGCGTTCGTACTTAGATATGGAACTAACCATTCCAATTTTCGCTGTCTCTTATACACATCTCCGAGCCCACGAGACG
+
CABBCFBCCCBBGGGGGGGGGGGHHHHGGHHGHHHHHHGGGGGGFGGGFGEFHHHFHHHHHGHHHHHHHGGGGGHHGGGGGEGHHHBGGHHHHHHHHHHHHHHHHHFHFGHHHHGGGGGHHHHHEHFHFHHHHHGBE/DFGGHGGGGGGF
@M02034:409:000000000-BFKT7:1:1110:25832:11447 1:N:0:29
AAAGTCGAGGTGCCTAAAGTGGCAACCCAGACTACGAATCAGGTTGGTGGTGTAGAGCTTCCTGTAGCCGCATGGCGTTCGTACTTAAATATGGAACTAACCATTCCAATTTTCGCTGTCTCTTATACACATCTCCGAGCCCACGAGACG
+
BBBBBFBBBBABGGGGGGGGGGGGFHHGGHHFHHHGGHHGHHHHHHGGGGFFHHHFHHHHHGHHHHHHHGGGGGHHGGGGGFFHHHHHFHHHHFFGHHHHHHHHGHGHHHHHHGGGGGGHHHHHHHHHHHHHHGFHGBFGGGHGCGGGCG
@M02034:409:000000000-BFKT7:1:1110:10467:11458 1:N:0:29
AAAGTCGAGGTGCCTAAAGTGGCAACCCAGACTGGTGGTGATGTTGGTGGTGTAGAGCTTCCTGTAGCCGCATGGCGTTCGTACTTAAATATGGAACTAACCATTCCAATTTTCGCTGTCTCTTATACACATCTCCGAGCCCACGAGACG
+
BABBBFAAD>>AFGGFF4ABFFFHHHHGGHHGHHHDFGEGDGHGHFHEFDAFGFHEHFHFHHHHHHGGEEECEGHHG1EAE?21GDGFHHHGHHFHFHBGGCFFF44FBGFFHGEGFFEDBFFHFFGBBFDBFGD?C<DBC/GCCCG/?A
@M02034:409:000000000-BFKT7:1:1110:10453:11470 1:N:0:29
AAAGTCGAGGTGCCTAAAGTGGCAACCCAGACTGGTGGTGATGTTGGTGGTGTAGAGCTTCCTGTAGCCGCATGGCGTTCGTACTTAAATATGGAACTAACCATTCCAATTTTCGCTGTCTCTTATACACATCTCCGAGCCCACGAGACG
+
BBBBAFBBBDAACGGABGGGGGGHHDHGGHGGHHHHGGEGHGHGHHHGGGEFHHHHHHGHFGHHGBFHHGGGGGHHGEEGG>GFHHGGFFHHHGFFGGFGHGHHGGFFFGHHGFEGFGDEBGFHGFHHFFEFFG?DFCC?@GHFFG/EDG
@M02034:409:000000000-BFKT7:1:1110:9243:11470 1:N:0:29
AAAGTCGAGGTGCCTAAAGTGGCAACCCAGACTCCTGATCAGGTTGGTGGTGTAGAGCTTCCTGTAGCCGCATGGCGTTCGTACTTAAATATGGAACTAACCATTCCAATTTTCACTGTCTCTTATAC
+
AAAAAFABBBB?FFGGGFFG5FFHHGFFGCGFHGFGGBDGGGGHHHGDFEEFHHFBGHGCFGHBGG5FFDGGGGGGGFCFGEHHHFFGFFFFFBGHHGG@F0FGHHBEB?3GHHG?FGHGFFGG4EF?
@M02034:409:000000000-BFKT7:1:1110:9230:11482 1:N:0:29
AAAGTCGAGGTGCCTAAAGTGGCAACCCAGACTCCTGATCAGGTTGGTGGTGTAGAGCTTCCTGTAGCCGCATGGCGTTCGTACTTAAATATGGAACTAACCATTCCAATTTTCGCTGTCTCTTATACACATCTCCGAGCCCACGAGACG
+
CCCCCFCCCCCBGGGGGGGGGGGHHHHGGHHGHHHHHGHHHHFGGHGGGGGGHGHFHHHHHHHHFFGFFGG>FFHEEEEGFEFGGHHEFFHFHHBEFHHHCFDGFFGDFGGHHDEFFGEBGHGGFGFDHFDFGGHBF/BBDFHF?ACFGG
@M02034:409:000000000-BFKT7:1:1110:29065:11486 1:N:0:29
AAAGTCGAGGTGCCTAAAGTGGCAACCCAGACTATGGCTAAGGTTGGTGGTGTAGAGCTTCCTGTAGCCGCATGGCGTTCGTACTTAAATATGGAACTAACCATTCCAATTTTCGCTGTCTCTTATACACATCTCCGAGCCCACGAGACG
+
CCCCBFCCCBBCGGGGGGGGGGGGFHHGGHHGHFHGBGHHFCGHHHGEFGFGHHHFGHHHHGHHHHHHHGGGGGGH@FGGGFFEHHHHHHGHHHHFHHHGHHFHHHGHHHHHHHGGGGGHHHHHHHHFGHHHHHH2?/<@D/F/C@/</<
@M02034:409:000000000-BFKT7:1:1110:17526:11486 1:N:0:29
AAAGTCGAGGTGCCTAAAGTGGCAACCCAGACTAAGACGCCGGTTGGTGGTGTAGAGCTTCCTGTAGCCGCATGGCGTTCGTACTTAAATATGGAACTAACCATTCCAATTTTCGCTGTCTCTTATACACATCTCCGAGCCCACGAGACG
+
CCCCCFCCCCCCGGGGGGGGGGGHHHHGGHHGHHHHHHGGGGGGGGGGGGEFGHHGHHHHHHHHHGHHHGGEGGHHGGGGGFHHHHHHHHHHHHHGGHHHHHHHHHHHHHHHHHGGGGGHHHHHHHHHFHHHGHGHG?DGGGHGGGGGGG
@M02034:409:000000000-BFKT7:1:1110:3419:11488 1:N:0:29
AAAGTCGAGGTGCCTAAAGTGGCAACCCAGACTCATCAGACGGTTGGTGGTGTAGAGCTTCCTGTAGCCGCATGGCGTTCGTACTTAAATATGGAACTAACCATTCCAATTTTCGCTGTCTCTTATACACATCTCCGAGCCCACGAGACG
+
BBBBBFBBDBAABGGGFGGGGF2GFGFEFHFFHBFGHFGF3EEFEGEEFGEFGEGBGFGHHFHGHBGDBEE?EEF1EBEFE>2?GFHFHHFHGB3@GHFGC0FBFFHBFGHHHBEAFFEFFHFGFHGGHFHGHHHG?>BBCFGGGCCEGG
@M02034:409:000000000-BFKT7:1:1110:10595:11493 1:N:0:29
AAAGTCGAGGTGCCTAAAGTGGCAACCCAGACTAGGAAGGGGGTTGGTGGTGTAGAGCTTCCTGTAGCCGCATGGCGTTCGTACTTAAATATGGAACTAACCATTCCAATTTTCGCTGTCTCTTATACACATCTCCGAGCCCACGAGACG
+
BBCCCFCCCCCAGGGGGGGGGGGHHHHGGHHGHHHHHHHGGGGGGGGGGGGGHHHGHHHHHHHHHHHHHGGGFGHHGGGGGEFHHHHHHHGHHHHHHHHHHHHHHHHGHHHHHHGGGGGGHHHHHHHHHHHHHHHHGCFGGGHGGGGGGG
@M02034:409:000000000-BFKT7:1:1110:13029:11496 1:N:0:29
AAAGTCGAGGTGCCTAAAGTGGCAACCCAGACTCAGAAGACGGTTGGTGGTGTAGAGCTTCCTGTAGCCGCATGGCGTTCGTACTTAAATATGGAACTAACCATTCCAATTTTCGCTGTCTCTTATACACATCTCCGAGCCCACG
+
AAAAAFAAD1AAGGGG1GFGBFFFHHHGGHHGHGHHHHHFHGGEGGGGGGGGHHHEFEHHHHHHHFHHHGGGGGHGGGGEEG0FFGGHHHGHHGGEGHDCGG1FGHGHHHHHGFEEGGGDGFHHFHHHGB<FFHGEE/<<BCAFC
@M02034:409:000000000-BFKT7:1:1110:25711:11497 1:N:0:29
AAAGTCGAGGTGCCTAAAGTGGCAACCCAGACTCCTTCTTCTGTTGGTGGTGTAGAGCTTCCTGTAGCCGCATGGCGTTCGTACTTAAATATGGAACTAACCATTCCAATTTTCGCTGTCTCTTATACACATCTCCGAGCCCACGAGACG
+
CCCCCFACCCCCGGGGGGGGGGGHHHHGGHHGHFHBBAE5FGFHHHGGGGGGHHHHHHHHHHHHHHHHHGGGGGHHGGGGGGFHHHHHFHHHHHGHHHGHHHEGHGFHGHHHHHGGGGGHHHHHHHHHHHHHHHHHG//CGGHGGGGGG?
@M02034:409:000000000-BFKT7:1:1110:20122:11500 1:N:0:29
AAAGTCGAGGTGCCTAAAGTGGCAACCCAGACTCCGCAGACTGTTGGTGGTGTAGAGCTTCCTGTAGCCGCATGGCGTTCGTACTTAAATATGGAACTAACCATTCCAATTTTCGCTGTCTCTTATACACATCTCCGAGCCCACGAGACG
+
BBBABFBBBBABGGGGGGGGGGGGHHHGGHHGHHHGGGEAGHHHHHHEFEBFGFHBHHHHHHHHHGHHHGGGGGHHGEGGGEGHHHHHHHGHHHHHGHHHHFHHHHHGFGHHHHGGGGEFHHGHHHHHHHFHHHHDD<CCGGHGGGGGGG
@M02034:409:000000000-BFKT7:1:1110:24063:11502 1:N:0:29
AAAGTCGAGGTGCCTAAAGTGGCAACCCAGACTGGGGTGGGGGTTGGTGGTGTAGAGCTTCCTGTAGCCGCATGGCGTTCGTACTTAAATATGGAACTAACCATTCCAATTTTCGCTGTCTCTTATACACATCTCCGAGCCCACGAGACG
+
CCCCCFCBCCBBGGGGGGGGGGGHHHHGGHHGHHHHGEEGGGGGGGGFFGGGHHHHHHHHHHHHHHHHHGGGGGHHGGGGGGHHHHHGHHHHHHHHGHGGHHHHHHHHHHHHHHGGGGFHHHHHHHHHHHGHHHHHG@GCGGHGGGGGGG
@M02034:409:000000000-BFKT7:1:1110:8666:11508 1:N:0:29
AAAGTCGAGGTGCCTAAAGTGGCAACCCAGACTTCTAATAATGTTGGTGGTGTAGAGCTTCCTGTAGCCGCGTGGCGTTCGTACTTAAATATGGAACTAACCATTCCAATTTTCGCTGTCTCTTATACACATCTCCGAGC
+
CCDCCFBBCCCCGGGGGGGGGGGHHHHGGHHGHGFGD5F5AFGHFHE2A2EAAAGB5ABE5FGG5DF5AAF0>EE0>>EGG>??1FH33FHDE333BFHH303BB4D?4FEHG4<EEE?E?GFG3BGGFB2BGFHFF//<
@M02034:409:000000000-BFKT7:1:1110:3069:11509 1:N:0:29
AAAGTCGAGGTGCCTAAAGTGGCAACCCAGACTAGTATGCAGGTTGGTGGTGTAGAGCTTCCTGTAGCCGCATGGCGTTCGTACTTAAATATGGAACTAACCATTCCAATTTTCGCTGTCTCTTATACACATCTCCGAGCCTACGAGACG
+
AAAAAFAADDAAGGGGGFE3FFG0EC0E0AA0BFABG2FGFHH0BGEEA/EFFDFDGGHHHHHHH2FGHF?/EAG0E>>BEFCGGHF1GFGFGF11F111B01>F22FGGHHHHE?EGADH2FGFGBBG1DG1BBFC/B/@0@CE?F?CC
@M02034:409:000000000-BFKT7:1:1110:7329:11509 1:N:0:29
AAAGTCGAGGTGCCTAAAGTGGCAACCCAGACTAATACGAATGTTGGTGGTGTAGAGCTTCCTGTAGCCGCATGGCGTTCGTACTTAAATATGGAACTAACCATTCCAATTTTCGCTGTCTCTTATACACATCTCCGAGCCCACGAGACG
+
BBBBBFBBBBBBGGGFGGGGGGFHHHHGGHHGHHGHFHHCGHBGGFHEFEEEADHFGHHHHHHGHHFHHGGCFEHHGGGGGGBFGHGHFHGHGGFFHHGHHHFBG?DHFGHHHHGGGGEFHGHH4HFH3BGHHHFFD/<CGGHGGGGGGG
@M02034:409:000000000-BFKT7:1:1110:24901:11513 1:N:0:29
AAAGTCGAGGTGCCTAAAGTGGCAACCCAGACTACGAAGCAGGTTGGTGGTGTAGAGCTTCCTGTAGCCGCATGGCGTTCGTACTTAAATATGGAACTAACCATTCCAATTTTCGCTGTCTCTTCTACACATCTCCGAGCCCACG
+
AAABBF?ADDABGGGGGGBGGGGFFHFE222FGCHGDFGFFF2BGGCBFFFGHGFBGBBCFGHFHBBDFE0@EBFHGGGGGE2FGHFGHHHHGEFBBFBB3FBG3EGHHHGFEGC//EED3?GF3B?FB2BB2?3GD/</@FCFG
@M02034:409:000000000-BFKT7:1:1110:9662:11521 1:N:0:29
AAAGTCGAGGTGCCTAAAGTGGCAACCCAGACTGCTAATCAGGTTGGTGGTGTAGAGCTTCCTGTAGCCGCATGGCGTTCGTACTTAAATATGGAACTAACCATTCCAATTTTCGCTGTCTCTTATACACATCTCCGAGCCCACGAGACG
+
CCCCCFBBBCCBGGGGGGGGGGGHHHHGGHHGHHHHHHHHHHHHHHGGGGGGHHHHBHHHHHHHHHHHHGGGGGHHGGGGGFGHHHFGHHHHHGHHHHHHHHHHHHGHHHHHHHGGGGGHHHHHGHHHHHHHHHHGG?DGGGHGGGGGGG
@M02034:409:000000000-BFKT7:1:1110:24615:11521 1:N:0:29
AAAGTCGAGGTGCCTAAAGTGGCAACCCAGACTAGGGGGGATGTTGGTGGTGTAGAGCTTCCTGTAGCCGCATGGCGTTCGTACTTAAATATG
+
BABBBFBBBBAAGGGFGGGGFGGHHHHGGHHGHHC3GGFGEEGHFFA?C?DF?2F2BF2GGHHGD>?DG<D@DFHA/>@GF<0>CGHFFBD<D
@M02034:409:000000000-BFKT7:1:1110:22795:11523 1:N:0:29
AAAGTCGAGGTGCCTAAAGTGGCAACCCAGACTCAGTCGCCTGTTGGTGGTGTAGAGCTTCCTGTAGCCGCATGGCGTTCGTACTTAAATATGGAACTAACCATTCCAATTTTCGCTGTCTCTTATACACATCTCCGAGCCCACGAGACG
+
CCCCCFBCBCABGGGGGGGGGGGHHHHGGHHGHHHHHHGGGGHHHHHGGGGGHHHFGHHHHHHHHHHHHGGGGGHHGGGGGFCHHHHGHHHHHHHHHHHGHHHGHFFHHHHHHHGGGGGHHHHHHHHFHBGHHHFGE/BCDGHGG?GAFG
@M02034:409:000000000-BFKT7:1:1110:17168:11526 1:N:0:29
AAAGTCGAGGTGCCTAAAGTGGCAACCCAGACTACGCATCATGTTGGTGGTGTAGAGCTTCCTGTAGCCGCATGGCGTTCGTACTTAAATATGGAACTAACCATTCCAATTTTCGCTGTCTCTTATACACATCTCCGAGCCCACGAGACG
+
CCCCCFBBCCCCGGGGGGGGGGGHHHHGGFHGHFCFCFFGGGGHHHGEGGGGFGGBGGHHFHHGHGHGGEE>FGHFGGGGEE?GGHHBDHHHHH3BCGHHFEDFGFHGHHHHHFGGGGEHHHHHFGBGFFB?FGFHG/DFCGHGC<CDDG
@M02034:409:000000000-BFKT7:1:1110:3279:11527 1:N:0:29
AAAGTCGAGGTGCCTAAAGTGGCAACCCAGACTATGGGGAAGGTTGGTGGTGTAGAGCTTCCTGTAGCCGCATGGCGTTCGTACTTAAATATGGAACTAACTATTCCAATTTTCGCTGTCTCTTATACACATCTCCG
+
CCCCCFBCCCBCGGGGGGGGGGGHHHHGGHGGHFHGHHGFEEGH3GCAA1FA1AF5DA3B5FFDGB5B3AE@EC?1>?>FE?2?FGG33GHF@@33F3FG334D44D4DF3GF4EEFE/B?DD?33BBFFG2BBF2A
@M02034:409:000000000-BFKT7:1:1110:4849:11529 1:N:0:29
AAAGTCGAGGTGCCTAAAGTGGCAACCCAGACTCAGAAGAATGTTGGTGGTGTAGAGCTTCCTGTAGCCGCATGGCGTTCGTACTTAAATATGGAACTAACCATTCCAATTTTCGCTGTCTCTTATACACATCTCCGAGCCCACGAGACG
+
CCCCBFBCCCCCGGGGGGGGGGGHHHHGGHHGHHHHHHHHHHHHHHHGGGGGHHHHHHHHHHHHHHHHHGGGEGHHGEEFGFGHHHFGHHHHHGHHHHHHHHHHHFFHHHHHHGGGGGGHHHHHHHHHHHGHHHHHD/BCCFHFGGGDFG
@M02034:409:000000000-BFKT7:1:1110:26181:11529 1:N:0:29
AAAGTCGAGGTGCCTAAAGTGGCAACCCAGACTAAGGATTTGGTTGGTGGTGTAGAGCTTCCTGTAGCCGCATGGCGTTCGTACTTAAATATGGAACTAACCATTCCAATTTTCGCTGTCTCTTATACACATCTCCGAGCCCACGAGACG
+
CCCCCFCCCCCCGGGGGGGGGGGHHHHGGHHGHHHHHHHHHHHHHGGGGGEGHHHHHHHHHHHHHHHHHGGGGGHHGGGGGFFHHHHHHHHHHHGHGHHHHHHHHHHHHHHHHHGGGGGHHHHHFHHHHHHHHHHGG/DCGGHGGGGGGG
@M02034:409:000000000-BFKT7:1:1110:2790:11535 1:N:0:29
AAAGTCGAGGTGCCTAAAGTGGCAACCCAGACTCCTGGGACGGTTGGTGGTGTAGAGCTTCCTGTAGCCGCATGGCGTTCGTACTTAAATATGGAACTAACCATTCCAATTTTCGCTGTCTCTTATACACATCTCCGAGCCCACGAGACG
+
BBBBBFBBBBABGGGGGGGGGGGHGHHGGHGGHGAGCFF22A?EFGGFGGEFGHHFHHHHHHHHHHHHHGGGEGHHGGGGGFHHFHHHHHHHHGHFHFHHHHGFHHHHGHHHHHGGGGGGHHHEHHHFFGHHGHGFG@FDGEHEGGG?FG
@M02034:409:000000000-BFKT7:1:1110:28765:11538 1:N:0:29
AAAGTCGAGGTGCCTAAAGTGGCAACCCAGACTGGGGGGTGTGTTGGTGGTGTAGAGCTTCCTGTAGCCGCATGGCGTTCGTACTTAAATATGGAACTAACCATTCCAATTTTCGCTGTCTCTTATACACATCTCCGAGCCCACGAGACG
+
BBBBAFBBBB?AGGGGGGGGGGGHHHHGGHHGHHHHGGGEEGGHHHHGFGDGHHHGHHHHHHHHFFGHGGGFGGHHGGGGGD/GHHHHFHBHHHDGEHHHHGFGHCGHHGHHHHGGGGEBFFFGFGFF00CFFFBCA:??-AF?;-BFDF
@M02034:409:000000000-BFKT7:1:1110:16885:11546 1:N:0:29
AAAGTCGAGGTGCCTAAAGTGGCAACCCAGACTGGGTTTAAGGTTGGTGGTGTAGAGCTTCCTGTAGCCGCATGGCGTTCGTACTTAAATATGGAACTAACCATTCCAATTTTCGCTGTCTCTTATACACATCTCCGAGCCCACGAGACG
+
CCCCBFCABBBCGGGGGGGFGGGHHHHGGHHGHHHHHGGHHHHGHHGGFGFGHHHHHHHHHHHHHGHHHGGGGGHHGGGGGFGHHHHHFHHHHHHHGHHHHHHHHHGHHHHHHHGGGGGGHHHHHHHHHHHHHHHGGCCGGGHGGGGGGG
@M02034:409:000000000-BFKT7:1:1110:25207:11549 1:N:0:29
AAAGTCGAGGTGCCTAAAGTGGCAACCCAGACTAATAAGCAGGTTGGTGGTGTAGAGCTTCCTGTAGCCGCATGGCGTTCGTACTTAAATATGGAACTAACCATTCCAATTTTCGCTGTCTCTAT
+
CCCCCFCCCCCCGGGGGGGGGGGHHHHGGHHGHHHHHHB3GHHHGHGGGGGFHHHHHHHHHHHHHHHHHGGGGGHHGGGGGFGHHHHHHHHHHGGHHHHHHHHHHHHHHHHHHHGGGGGHHHH4B
@M02034:409:000000000-BFKT7:1:1110:25132:11558 1:N:0:29
AAAGTCGAGGTGCCTAAAGTGGCAACCCAGACTGATAATAATGTTGGTGGTGTAGAGCTTCCTGTAGCCGCATGGCGTTCGTACTTAAATATGGAACTAACCATTCCAATTTTCGCTGTCTCTTATACACATCTCCGAGCCCACGAGACG
+
CCCCCFCCCCBCGGGGGGGGGGGHHHHGGHHGHHHHHHHHHHHHHHHGGGGFHHHHHHHHHHHHHHHHHGGGGGHHGGGGFFFHHHHGHHHHHFHGHHHHHGHGHHHHHHHHHHGGGGGGHGHHHHHHGHHHGHHGG@FGGGHGG?GGGG
@M02034:409:000000000-BFKT7:1:1110:9977:11560 1:N:0:29
AAAGTCGAGGTGCCTAAAGTGGCAACCCAGACTAATAAGGATGTTGGTGGTGTAGAGCTTCCTGTAGCCGCATGGCGTTCGTACTTAAATATGGAACTAACCATTCCAATTTTCGCTGTCTCTTATACACATCTCCGAGCCCACGAGACG
+
BABCCFCACCCCGGGGGGGGGGGHHHHGGHHGHHHHHHHHHHHHHHHGGGGFGHHHHHHHHHHHHHHHHGGGGGHHGGGGGGHHHHHHHHHHHHHHHHHHHHHHHHFHHHHHHHGGGGGHHHHHHHHHHHHHHHHHGFGGGGHGGGGGGG
@M02034:409:000000000-BFKT7:1:1110:20250:11560 1:N:0:29
AAAGTCGAGGTGCCTAAAGTGGCAACCCAGACTGTGCCTCCTGTTGGTGGTGTAGAGCTTCCTGTAGCCGCATGGCGTTCGTACTTAAATATGGAACTAACCATTCCAATTTTCGCTGTCTCTTATACACATCTCCGAGCCCACGAGACG
+
BBBBBFBBBBBAGGGGGGGGGGGGHHHGGHHGHHHHHGHHHHHHHHHGFFFFHHHEHHHGFHHHHHHHFGGEFGHFGEEGGEFHHHEGFHHHHHBGGHHHGFFGHHHHHHHHHGFGEGEFHHHFFFFHFGHHHHHGGCDFGGGGG/@DG?
@M02034:409:000000000-BFKT7:1:1110:5689:11564 1:N:0:29
AAAGTCGAGGTGCCTAAAGTGGCAACCCAGACTAAGCGGGCGGTTGGTGGTGTAGAGCTTCCTGTAGCCGCATGGCGTTCGTACTTAAATATGGAACTAACCATTCCAATTTTCGCTGTCTCTTATACACATCTCCG
+
AABBAFABADBAGGGG4FFFGGGHGHHGGHHGHHDAAEGGGGGGC00EE?E??3FD34F3BGGGH4BEFEFEE?00EA/FGDCGAGF2FFHBG22BBBFGF02?>>FBHGFHFFCEE/?FDBFFD11?F<11FGD1C
@M02034:409:000000000-BFKT7:1:1110:7174:11564 1:N:0:29
AAAGTCGAGGTGCCTAAAGTGGCAACCCAGACTAATGCGAGTGTTGGTGGTGTAGAGCTTCCTGTAGCCGCATGGCGTTCGTACTTAAATATGGAACTAACCATTCCAATTTTCGCTGTCTCTTATACACATCTCCGAGCCCACGAGACG
+
CCCCCFCCCBABGGGGGGGGGGGHGHHGGHHGHHHHHHGGGGHHHHFEFGEFGFHHHHGHHHHHHGHGHGGGGGHHGGGGGGHHHHHHHHGHHHGGGHHHHHHHGHHFHHHHHHGGGCGGGHHHHHHHHHGHGHGHGDGCDGHGGGGGGG
@M02034:409:000000000-BFKT7:1:1110:9032:11569 1:N:0:29
AAAGTCGAGGTGCCTAAAGTGGCAACCCAGACTGGGGTGGGTGTTGGTGGTGTAGAGCTTCCTGTAGCCGCATGGCGTTCGTACTTAAATATGGAACTAACCATTCCAATTTTCGCTGTCTCTTATACACATCTCCGAGCCCACGAGACG
+
CCCCCFCCCCCCGGGGGGGGGGGHHHHGGHHGHHGHG2EFGGGGGHHEFFGFGFHGHHGHHHHHHFGFGGGFGGHFGFGGGEFHHHHGHHHHHGBEFFHHHFFGHHHBGGHHHHGGGGGHHHHHGHHFHHGHHHHFGFCGCFEGGFGGCG
@M02034:409:000000000-BFKT7:1:1110:7474:11571 1:N:0:29
AAAGTCGAGGTGCCTAAAGTGGCAACCCAGACTAAGAATAATGTTGGTGGTGTAGAGCTTCCTGTAGCCGCATGGCGTTCGTACTTAAATATGGAACTAACCATTCCAATTTTCGCTGTCTCTTATACACATCTCCGAGCCCACGAGACG
+
A3A?AFABDBAAFGGGGGGGGGGGHHHGGHHGHHHHHHGHHHHHHHHGGGEFFGHEHGHHFFHGHHFGHGGGEGHHG?EGFEEHHHHGHHGHHGFFFCGHHHFHHHFFEFGHHHGGGGGFFHGGGHFGHFHEGGHFD/B@DGHGCCGDDG
@M02034:409:000000000-BFKT7:1:1110:25680:11576 1:N:0:29
AAAGTCGAGGTGCCTAAAGTGGCAACCCAGACTACTCCTAATGTTGGTGGTGTAGAGCTTCCTGTAGCCGCATGGCGTTCGTACTTAAATATGGAACTAACCATTCCAATTTTCGCTGTCTCTTATACACATCTCCGAGCCCACGAGACG
+
ABBAAFBCCCCCGGGGGGGGGGGHHHHGGHHGHHHGHHHHGHFHH5FEGGGFHHHGGHGHHHGHHHHFHDG0EEHHGGGGGGHFHHHFHHDGHE3@FHFHHH3FHFHHHHGHHHEDGAGFFHHHGHHGGHGHGHHFG//<DGEGC?@?AE
@M02034:409:000000000-BFKT7:1:1110:10926:11594 1:N:0:29
AAAGTCGAGGTGCCTAAAGTGGCAACCCAGACTCAGCATAATGTTGGTGGTGTAGAGCTTCCTGTAGCCGCATGGCGTTCGTACTTAAATATGGAACTAACCATTCCAATTTTCGCTGTCTCTTATACACATCTCCGAGCCCACGAGACG
+
CDDDCFCCCCCCGGGGGGGGGGGHHHHGGHHGHHHHHHHHHHHHHHHGFGGGHGHGHHHHHHHHHHHHHGGGGGHFGEGGGEGFHHHHHHHHHHFFHHHHHGFGHFHGHHHHHHGGGGFGFHGHHFHHHHHHHHHGF<DFGGHGGGGGGG
@M02034:409:000000000-BFKT7:1:1110:19830:11599 1:N:0:29
AAAGTCGAGGTGCCTAAAGTGGCAACCCAGACTGCGGGTGCGGTTGGTGGTGTAGAGCTTCCTGTAGCCGCATGGCGTTCGTACTTAAATATGGAACTAACCATTCCAATTTTCGCTGTCTCTTATACACATCTCCGAGCCCACGAGACG
+
BBBBBFAADDAAGGGGCGFFGGEFHHHGEFHGHHHGGGGFFGGGGGGGGGAFGHHHHHHHHGHHHGHFFGGCEFHHGGGGGEGHHHHHHHHHFFHDGHHFFFGFHHHHHHHHHHGGGFGFHGHHHHHHHHFHBGFBD/@DGGEGGCCADG
@M02034:409:000000000-BFKT7:1:1110:11253:11599 1:N:0:29
AAAGTCGAGGTGCCTAAAGTGGCAACCCAGACTAGTCGGACTGTTGGTGGTGTAGAGCTTCCTGTAGCCGCATGGCGTTCGTACTTAAATATGGAACTAACCATTCCAATTTTCGCT
+
BBBBBFBB@BAAGGGGGGGGGGGHHHHGGHHGCH3AFEFGCEGHHH1AF?1FFBG5EBGHFFHHGFHHFE@0BEHFEEFEF??FGHHFGHFHHB3?BBFHHBBB3B4?BFBGFF</E
@M02034:409:000000000-BFKT7:1:1110:4014:11606 1:N:0:29
AAAGTCGAGGTGCCTAAAGTGGCAACCCAGACTATGTCTGGTGTTGGTGGTGTAGAGCTTCCTGTAGCCGCATGGCGTTCGTACTTAAATATGGAACTAACCATTCCAATTTTCGCTGTCTCTTATACACATCTCCGAGCCCACGAGACG
+
BCCCCFCCBBBBGGGGGGGGGGGHHHHGGHGGHHHFHHHHFFHGGFAEGCGFGHHEFHFHGFHHHFHHHFGGFGHFGAEFGGHEHHHBBGHHGE33FGHGGFFHHHHHHGHHHH?EGAE34GHHEHHF3FGHGGFHGBGCGGHG/><DDD
@M02034:409:000000000-BFKT7:1:1110:17387:11607 1:N:0:29
AAAGTCGAGGTGCCTAAAGTGGCAACCCAGACTAGTAAGTCGGTTGGTGGTGTAGAGCTTCCTGTAGCCGCATGGCGTTCGTACTTAAATATGGAACTAACCATTACAATTTTCGCTGTCTCTTATACACATCTCCGAGCCCACGAGACG
+
BBBBBFBBBBBAGGGGGGGGCGGHHGHGGHHGHHHHHHHHHGGGFEGGFGEFHHHFFHHHHHHHHBHHHGE@EGHEGGGGGGEGHHHGFHHHHEFGFFBGHHEFGFHHHHHHHHGGGCEGHHHHHHBBFCBCCH3<D<CCDAHFG?CFDC
@M02034:409:000000000-BFKT7:1:1110:15095:11611 1:N:0:29
AAAGTCGAGGTGCCTAAAGTGGCAACCCAGACTAGTACGGATGTTGGTGGTGTAGAGCTTCCTGTAGCCGCATGGCGTTCGTACTTAAATATGGAACTAACCATTCCAATTTTCGCTGTCTCTTATACACATCTCCGAGCCCACGAGACG
+
CBBCCFCCCCCCGGGGGGGGGGGHHHHGGHHGHHHHHHGGFGGHHHHGGGGFHHHHHHHHHGHHHHHHHGGGGGHHGGGGGFGHHHHHHHHHHFHHHHHHHHHHHHFHHHHHHHGGGGGGHHHHHHHHHHGHGHHHG?FGGGHGGGGGGG
@M02034:409:000000000-BFKT7:1:1110:21007:11611 1:N:0:29
AAAGTCGAGGTGCCTAAAGTGGCAACCCAGACTACGCCGCCTGTTGGTGGTGTAGAGCTTCCTGTAGCCGCATGGCGTTCGTACTTAAATATGGAACTAACCATTCCAATTTTCGCTGTCTCTTATACACATCTCCGAGCCCACGAGACG
+
DDDDDFCCCCBCGGGGGGGGGGGHHHHGGHHGHHHGGGGGGGHHHHHGGGFGHHHHHGHHHHHHHHHGHGGGGGHHGGGGGEGHHHGHHHHHHHHHHHHHHHHGHHFHHHHHHHGGGGFGHHHHHHHHHHHHHHGGGBCGGGHGGGGGDG
@M02034:409:000000000-BFKT7:1:1110:20299:11613 1:N:0:29
AAAGTCGAGGTGCCTAAAGTGGCAACCCAGACTAATAAGGAGGTTGGTGGTGTAGAGCTTCCTGTAGCCGCATGGCGTTCGTACTTAAATATGGAACTAACCATTCCAATTTTCGCTGTCTCTTATACACATCTCCGAGCCCACGAGACG
+
CBCCCFCCCCAAGGGGGGGGGGGGHHHGGHHGHHHHHHHHEGGFHHGGGGEFFGHFHHHHHHHGGGHHHGGGGGHHGGGGFEGHHHHGHHHHHHHHGHHHHHHHHHHHHHHHHHGGGGFHHHHHHHHHHGGHHHHFGFGGGGFGGGGGGG
@M02034:409:000000000-BFKT7:1:1110:9931:11615 1:N:0:29
AAAGTCGAGGTGCCTAAAGTGGCAACCCAGACTACTCCGACGGTTGGTGGTGTAGAGCTTCCTGTAGCCGCATGGCGTTCGTACTTAAATATGGAACTAACCATTCCAATTTTCGCTGTCTCTTATACACATCTCCGAGCCCACGAGACG
+
CCBBCFCCCCBCGGGGGGGGGGGHHHHGGHHGHHHHHHGGGGGGGGGGGGGGHHHHHHHHHHHHHHHHHGGEFGHHGGGGGFGHHHHHHHGHHHHHGFHHHHGHHHGHHHHHHHGGGGGHHHHHGHHHHHHHHHHHG?DCGGHGGGGGGG
@M02034:409:000000000-BFKT7:1:1110:27479:11617 1:N:0:29
AAAGTCGAGGTGCCTAAAGTGGCAACCCAGACTGGGCTGGGGGTTGGTGGTGTAGAGCTTCCTGTAGCCGCATGGCGTTCGTACTTAAATATGGAACTAACCATTCCAATTTTCGCTGTCTCTTATACACATCTCCGAGCCCACGAGACG
+
BBBBBFBBBBAAGGGGGGGGGGGHHHHGGHHGHHAA2GEFGGGGGGGGGGBFGHHFHGHHHHHHHHGGHGGGGGHHEEFEFEGEHHHHHHGHHFFDHHHHHHHGFHGGGGHHHHGGGGFGHHHHHHHHHHHHHHGDECGCGGHGGGGGGF
@M02034:409:000000000-BFKT7:1:1110:3625:11619 1:N:0:29
AAAGTCGAGGTGCCTAAAGTGGCAACCCAGACTAAGAATCAGGTTGGTGGTGTAGAGCTTCCTGTAGCCGCATGGCGTTCGTACTTAAATATGGAACTAACCATTCCAATTTTCGCTGTCTCTTATACACATCTCCGTGC
+
B@BBAFABBBABGFGBFGG6GGGFHHFGGHHEGHHHFHGGHFGHHHG2FEEFEGHFG5FHFEGGHDFGDEEEEGH1>EGFGGFGGHE3FFGHHG3FFFECC0GBGBG4FBFHHBEEEEEHHFGGGHFFFG1C1?1FE//?
@M02034:409:000000000-BFKT7:1:1110:21257:11622 1:N:0:29
AAAGTCGAGGTGCCTAAAGTGGCAACCCAGACTAGTAAGACGGTTGGTGGTGTAGAGCTTCCTGTAGCCGCATGGCGTTCGTACTTAAATATGGAACTAACCATTCCAATTTTCGCTGTCTCTTATACACATCTCCGAGCCCACGAGAC
+
CCCCDFCCCCCCGGGGGGGGGGGHHHHGGHHGHH3B5AFFHGGGGGGGGGGGHGHHHHHHGHHHHGHGHGGEGGHHGGGGGGGHHHHGHHHHHHHHGFHGHHHGHGHGHHHHHHGGGFFFHGHHHHHHHHHHHHHFGCDGGGHGGGGCG
@M02034:409:000000000-BFKT7:1:1110:24041:11625 1:N:0:29
AAAGTCGAGGTGCTAAAGTGGCAACCCAGACTTCTTCTGATGTTGGTGGTGTAGAGCTTCCTGTAGCCGCATGGCGTTCGTACTTAAATATGGAACTAACCATTCCAATTTTCGCTGTCTCTTATACACATCTCCGAGCCCACGAGACGG
+
CBCCCFCACBBCGGGGGGFGGGHHHHGGHHGHHHHHHHHHHHHHHHEGGEFHGHFHHHHHHHHHHHHHFEFGFGFEFGGGGGFHHGHGDBGHHHHGHGHFHGFGHHHHGHHHGEEGEEFHHHHHHHFHHEGHHHHG?DGGGHGGGGGDGG
@M02034:409:000000000-BFKT7:1:1110:11465:11630 1:N:0:29
AAAGTCGAGGTGCCTAAAGTGGCAACCCAGACTAAGATTGCGGTTGGTGGTGTAGAGCTTCCTGTAGCCGCATGGCGTTCGTACTTAAATATGGAACTAACCATTCCAATTTTCGCTGTCTCTTATACACATCTCCGAGCCCACGAGACG
+
BBCCBFBBCCBBGGGGGGGFGGGHHHHGGHHGHHHHHHHHHGGGGGGGGGFFHHHHHHHHHHHHHHHHHGGGGGHHGGGGGFGHHHHHHHHHHHGHHHHGHHHGHHGHHHHHHHGGGGGHHHHHHHHHGHGHHHHFG@DGGGHGGGGGGG
@M02034:409:000000000-BFKT7:1:1110:17828:11631 1:N:0:29
AAAGTCGAGGTGCCTAAAGTGGCAACCCAGACTACGCATTCTGTTGGTGGTGTAGAGCTTCCTGTAGCCGCATGGCGTTCGTACTTAAATATGGAACTAACCATTCCAATTTTCGCTGTCTCTTATACACATCTCCGAGCCCACGAGAC
+
B?ABBFBBBBBBGGGGGGGGGFGHFGHGGGHGH3FEE2A2FGFHHHHGFGBFGGHEGHGHHHHHHGHHHGGGGGFHGGGGGGBGGHBF3GHHGHGFHHHFHHHHHFFFBGGHHHFGGD?GHFHH3GGH3G2GGHGF?/CGGGAGGGCCD
@M02034:409:000000000-BFKT7:1:1110:6521:11632 1:N:0:29
AAAGTCGAGGTGCCTAAAGTGGCAACCCAGACTGCTCATACTGTTGGTGGTGTTGAGCTTCCTGTGGCCGCATGGCGTTC
+
CCCCCFCCCCCBGGGGGGGGGGGHHHHGGHHGHGBFF5FEADFFFG2B22ECF1B533AA5BFDA321A0>0BE11>>>F
@M02034:409:000000000-BFKT7:1:1110:24002:11633 1:N:0:29
AAAGTCGAGGTGCCTAAAGTGGCAACCCAGACTGGGAAGGGTGGTGGTGTAGAGCTTCCTGTAGCCGCATGGCGTTCGTACTTAAATATGGAACTAACCATTCCAATTTTCGCTGTCTCTTATACACATCTCCGAGCCCACGAGACGGAC
+
BBBBBFBBBBAAGGGGGGGGGGGHHHHGGGHGHFD2EFEFCGGGGGGGGGGHBEHHHHHHGHFHEGGG?GEHHGE/EEGHGHHHH3GHFGHHBGF3BEFFFFHF?BFGHHHG?GEGHHFHGGFFG3GGHGHHGCC/?GFHGC/ADGGCC@
@M02034:409:000000000-BFKT7:1:1110:15028:11637 1:N:0:29
AAAGTCGAGGTGCCTAAAGTGGCAACCCAGACTGGGGGTGAGGTTGGTGGTGTAGAGCTTCCTGTAGCCGCATGGCGTTCGTACTTAAATATGGAACTAACCATTCCAATTTTCGCTGTCTCTTATACACATCTCCGAGCCCACGAGACG
+
BBBBBFBBBBBBGGGGGGGGGFGHHHHGGHHGHHHFGGEEHHHHHHGGGGEFHGHHHGHHHHHHHHHHHGGGGGHHGGGGGEGHHHHHGHHHHHHFHHHHHHHHHHFHHHHHHHGGGGGFHHHHHHFHHHHGHHHFG@FFGGHEGGGGGG
@M02034:409:000000000-BFKT7:1:1110:13578:11644 1:N:0:29
AAAGTCGAGGTGCCTAAAGTGGCAACCCAGACTCGGAGTGAGGTTGGTGGTGTAGAGCTTCCTGTAGCCGCATGGCGTTCGTACTTAAATATGGAACTAACCATTCCAATTTTCGCTGTCTCTTATACACATCTCCGAGCCCACGAGACG
+
CCCCCFBBCCABGGGGGGGGGGGHHHHGGHHGHGDEGGGFHHHHGHGFFGEFGHHHHHHHHHHGHHHHHGGFGGHHGEGGGGGHHHHHHHHHHHHHHHHHHHEGHHFHHHHHHHGGGGGHHHHHHHHHFHGHFHHHG@D@DGHGGGFGG<
@M02034:409:000000000-BFKT7:1:1110:3921:11663 1:N:0:29
AAAGTCGAGGTGCCTAAAGTGGCAACCCAGACTACTACTTCTGTTGGTGGTGTAGAGCTTCCTGTAGCCGCATGGCGTTCGTACTTAAATATGGAACTAACCATTCCAATTTTCGCTGTCTCTTATACACATCTCCGAGCCCACGAGAC
+
BCCCBFABCCBBGGGGGGGGGGGHHHHGGHHGHFCG5AFD5FFGGHHGGGDFHHHHHHHHHGHHHHHGHGGGGGHHGGGGGFGHHHHHFHHHHFGFFHHHHGHHHHHHGHHHHHGGGEFHHHHHHHHHHHHHHHHFFBFCDGHGGGGGG
@M02034:409:000000000-BFKT7:1:1110:19825:11663 1:N:0:29
AAAGTCGAGGTGCCTAAAGTGGCAACCCAGACTCAGAATCATGTTGGTGGTGTAGAGCTTCCTGTAGCCGCATGGCGTTCGTACTTAAATATGGAACTAACCATTCCAATTTTCGCTGTCTCTTATACACATCTCCGAGCCCACGAGACG
+
CCCCBFABCCBCGGGGGGGGGGGHHHHGGHHGHHHHHHHHHHHHHHHEEEFFFFHFHGHHHHHHHFGFFGGGGGHGGEEGGEFHHHHHHHHHHF3EGHHHHEBGGFHFHHHHHHGGGGEGHHHHFFHFHGGHHHHFD@GGGEHGGGGGFG
@M02034:409:000000000-BFKT7:1:1110:22711:11666 1:N:0:29
AAAGTCGAGGTGCCTAAAGTGGCAACCCAGACTAATAATGGTGTTGGTGGTGTAGAGCTTCCTGTAGCCGCATGGCGTTCGTACTTAAATATGGAACTAACCATTCCAATTTTCGCTGTCTCTTATACACATCTCCGAGCCCACGAGACG
+
BBBBBFBBBBAAGGGGGGGGGGGHHHHGGHHGHHHHHHHHHHHHGHHGFGEFFHHGHHHHHGHHHHHHHGGGGGHHGGGGGGHHHHHHHHHHHHHFHHHGHHFHHHHHHHHHHHGGGGGHHHHHHHHHHHGHHHHHF@CCGGHGGGGFGG
@M02034:409:000000000-BFKT7:1:1110:22096:11669 1:N:0:29
AAAGTCGAGGTGCCTAAAGTGGCAACCCAGACTACGACGACTGTTGGTGGTGTAGAGCTTCCTGTAGCCGCATGGCGTTCGTACTTAAATATGGAACTAACCATTCCAATTTTCGCTGTCTCTTATACACATCTCCGAGCCCACGAGACG
+
BBBABFAADBBBGGGDFGGGGFFFHHHEGCGFHHCEEECEGFEHHHCAFDGFGDF5FHHHGHHHHHBGFFGEEGHEGEEFGE?CGGHFFHHFHH33F3FGBFFFFHHFGH3GH4<EDC?FDGHFDBG2DFDFGHFBE/>>@FGGC/-<?<
@M02034:409:000000000-BFKT7:1:1110:14968:11676 1:N:0:29
AAAGTCGAGGTGCCTAAAGTGGCAACCCAGACTAATAATAATGTTGGTGGTGTAGAGCTTCCTGTAGCCGCATGGCGTTCGTACTTAAATATGGAACTAACCATTCCAATTTTCGCTGTCTCTTATACACATCTCCGAGCCCACGAGACG
+
ABBAAFABBBBBGGGGGGGGGGGHHHHGGHHGHHHHFHGHHGGHHHHGGGEFHHHGHHHHHHHHHHHHHGGGGGHHGGGGGGHHHHHGHHHHHHHHHHHHGGHGGHFHGGHHHHGGGGEFHHHHHHHHHGGHGHHHG/B?CGHG/?CC<C
@M02034:409:000000000-BFKT7:1:1110:2424:11677 1:N:0:29
AAAGTCGAGGTGCCTAAAGTGGCAACCCAGACTACGAAGGAGGTTGGTGGTGTAGAGCTTCCTGTAGCCGCATGGCGTTCGTACTTAAATATGGAACTAACCATTCCAATTTTCGCTGTCTCTTATACACATCTCCGAGCCCACGAGACG
+
BBBABFAB?@AAFGGGCGGGFGGHHGHGGHHGHHHGEHEEFHGGGFCGFGEFGFFFHFAFGFHHFBADBEEGFEF1EBEFE??GHEFGHHGHHBBECFHHB0?BEHHFHFHHHHGEEG?GFHGGBDGDFCHFHHHGD//BCCFFCCCADD
@M02034:409:000000000-BFKT7:1:1110:27424:11677 1:N:0:29
AAAGTCGAGGTGCCTAAAGTGGCAACCCAGACTCGGAATCCTGTTGGTGGTGTAGAGCTTCCTGTAGCCGCATGGCGTTCGTACTTAAATATGGAACTAACCATTCCAATTTTCGCTGTCTCTTATACACATCTCCGAGCCCACGAGACG
+
BBBBBFBCCCABGGGGGGGGGGGGHHHGGHHGHHGGGGGHHHHHHHHGGGFFHHHGHHHHHHHHGGFHHGGGGGHHGFGGGEFHHHHHHHHHHHBGHHHHHHHFGHHHHGHHHHGGGGEHGHFHHHHHFHHHHHGFG@FGGGHGC/DDGG
@M02034:409:000000000-BFKT7:1:1110:22113:11677 1:N:0:29
AAAGTCGAGGTGCCTAAAGTGGCAACCCAGACTACGACGACTGTTGGTGGTGTAGAGCTTCCTGTAGCCGCATGGCGTTCGTACTTAAATATGGAACTAACCATTCCAATTTTCGCTGTCTCTTATACACATCTCCGAGCCCACGAGACG
+
CCCCCFCCCCBBGGGGGGGFGGGHHHHGGHHGHHHGGGGGGGGHHHHEFGEFGHHHHHHHHHHHHHHHHGGGGGHHGGGGGEGHHHHHHHHHHHHHHHGHHHHHHHFHHHHHHHGGGGGHHHHHHHHFFHGHHHHGFCGGDGHGGGGGGG
@M02034:409:000000000-BFKT7:1:1110:19304:11678 1:N:0:29
AAAGTCGAGGTGCCTAAAGTGGCAACCCAGACTAATAATCATGTTGGTGGTGTAGAGCTTCCTGTAGCCGCATG
+
CCCCCFBBBBABGGGGGGGGGGGHHHHGGHHGHBAF55FG5FGGBEGEA2EAA3F555B3BGEGE5BA3AE0EE
@M02034:409:000000000-BFKT7:1:1110:10685:11681 1:N:0:29
AAAGTCGAGGTGCCTAAAGTGGCAACCCAGACTCATCCGGCTGTTGGTGGTGTAGAGCTTCCTGTAGCCGCATGGCGTTCGTACTTAAATATGGAACTAACCATTCCAATTTTCGCTGTCTCTTATACACATCTCCGCGCCCACGAGACG
+
ABBAAFBB3?>ABGDDFGDEF4FGHFHGGHHGHHHGHHFEGGFHFHHGFGGFHHHHHBGGHHHHGGBFHGGEFGHGCFFEGECGHHBGHH4FFGHBGH?FGH3B3FFHEGHFGFE?E?EDFDFG3FFGFGFGHHFFG//>>@FGC@DDGG
@M02034:409:000000000-BFKT7:1:1110:9625:11683 1:N:0:29
AAAGTCGAGGTGCCTAAAGTGGCAACCCAGACTGCTAGTAATGTTGGTGGTGTAGAGCTTCCTGTAGCCGCATGGCGTTCGTACTTAAATATGGAACTAACCATTCCAATTTTCGCTGTCTCTTATACACATCTCCGAGCCCACGAGACG
+
BBBBBDAADAAAGGGGGGGFGGGFHHGGGHGGGHGHHHGGFGHFHFHGFGEFEHHFHHHGHHHHHHHBGDFEGGHHGGGGGEFHHH4BGHGBFHHHGHHFEAGHFGGHGHHHHGGGGGDBHFBHHHGHHHBHFHGGD//B@EHG?//?CE
@M02034:409:000000000-BFKT7:1:1110:25782:11686 1:N:0:29
AAAGTCGAGGTGCCTAAAGTGGCAACCCAGACTAATAATAATGTTGGTGGTGTAGAGCTTCCTGTAGCCGCATGGCGTTCGTACTTAAATATGGAACTAACCATTCCAATTTTCGCTGTCTCTTATACACATCTCCGAGCCCACGAGACG
+
BBBBBFBBBBABGGGGGGGGGGGHHHHGFDHGHHHFFHHGHHHHHHHEFGEFGHHHHHHHHGHHHGHHHGGEGGHHGGGGFEFHHHHHFHHHHGHFFHGFHGHHHHHGHHHHHHGGGGGHHGHHHHHHDFHGHHHFG/CCGGHGGGGGGG
@M02034:409:000000000-BFKT7:1:1110:2471:11688 1:N:0:29
AAAGTCGAGGTGCCTAAAGTGGCAACCCAGACTAAGAATACGGTTGGTGGTGTAGAGCTTCCTGTAG
+
CCCCCFBCCCBCGGGGGGGGGGGHHHHGGHHGH33B3AF53BEGAAEE11ECA3F555AA5BB5555
@M02034:409:000000000-BFKT7:1:1110:27729:11690 1:N:0:29
AAAGTCGAGGTGCCTAAAGTGGCAACCCAGACTAAGGATGGGGTTGGTGGTGTAGAGCTTCCTGTAGCCGCATGGCGTTCGTACTTAAATATGGAACTAACCATTCCAATTTTCGCTGTCTCTTATACACATCTCCGAGCCCACGAGACG
+
A3AABFAB?DABGGGGGGGGDGGHFHGGGHGGHHGHCHHHGHGGE?CEFGEFHHHGHHHHHHHHHHGFHGGCEGHHGGGGGEBHHHHBGHHHHGGFFHFHHHHGHFGHHHHHHHGCDEGHFHHHHHFHGHEGFHBGDCCCCGHGG?//EG
@M02034:409:000000000-BFKT7:1:1110:23405:11693 1:N:0:29
AAAGTCGAGGTGCCTAAAGTGGCAACCCAGACTTCTTCTTGTGTTGGTGGTGTAGAGCTTCCTGTAGCCGCATGGCGTTCGTACTTAAATATGGAACTAACCATTCCAATTTTCGCTGTCTCTTATACACATCTCCGAGCCCACGAGACG
+
CBBCBFCBCCACGGGGGGGGGGGHHHHGGHHGHHHHHHHHHHHHHHHGGGGGGGHFHHHHHFHHHHHHHGGGGGHHGGGGGFFHHHHDGFFGHFHHHHGHHHHHHFDFHHHHHHGFGFGGHGHHHGBFGFHHHHFFF/>BFGHGGGG/ED
@M02034:409:000000000-BFKT7:1:1110:24143:11714 1:N:0:29
AAAGTCGAGGTGCCTAAAGTGGCAACCCAGACTAAGGATACGGTTGGTGGTGTAGAGCTTCCTGTAGCCGCATGGCGTTCGTACTTAAATATGGAACTAACCATTCCAATTTTCGCTGTCTCTTATACACATCTCCGAGCCCACGAGACG
+
AABAAFABDDA?GEGGGFGGGGGHHHHGGHHGHHHFCHHHHFEGEGGGGGGFHGHHHGHHHFHHFHGHHGGGGGHGGGGGGGGHHHHHFFHHHHGEHFFHHHHHHGGHFHHHHGGGGGGGHHHHBGBGFCBGHHBDD?/?BFEE?CCACD
@M02034:409:000000000-BFKT7:1:1110:4207:11724 1:N:0:29
AAAGTCGAGGTGCCTAAAGTGGCAACCCAGACTAATAAGCAGGTTGGTGGTGTAGAGCTTCCTGTAGCCGCATGGCGTTCGTACTTAAATATGGAACTAACCATTCCAATTTTCGCTGTCTCTTATACGCATCTCCGAGCCCACGAGACG
+
CCCCCFCCCCBBGGGGGGGGGGGHHHHGGHHGHHHHHGHHHHHHGHGGGGGGHHHHHHHHHHHHHHHHHGGGFFGFGGGGGFGGHHHFHHGHHGGFGHHHHHFGHFHFHHHHHHGGGGFGHHHHHFHHHDBFGHHFG@GGGFHGG?FCDD
@M02034:409:000000000-BFKT7:1:1110:10447:11724 1:N:0:29
AAAGTCGAGGTGCCTAAAGTGGCAACCCAGACTAATACTACGGTTGGTGGTGTAGAGCTTCCTGTAGCCGCATGGCGTTCGTACTTAAATATGGAACTAACCATTCCAATTTTCGCGTCTCTTATACACATCTCCGAGCCCACGAGACGG
+
BBBBBFBBBBAAGGGGGGGDGFGHHGHGGGEGFHHFHHHGHGFHGGGEFEEFGHHFHGHHHFHHHHHEHGGGEGHHG>EEEBFGHHHFGFGGHHHGHHGFFFGHHHGBGGFHHFCDEEDGHHHHHGFGHEFHHHGGCF/@F<FCGGGGGF
@M02034:409:000000000-BFKT7:1:1110:24210:11728 1:N:0:29
AAAGTCGAGGTGCCTAAAGTGGCAACCCAGACTGCGAAGCATGTTGGTGGTGTAGAGCTTCCTGTAGCCGCATGGCGTTCGTACTTAAATATGGAACTAACCATTCCAATTTTCGCTGTCTCTTATACACATCTCCGAGCCCACGAGACG
+
CCCCCFCBBCABGGGGGGGGGGGHHHHGGHHGHHHGGGGGHHHHHHHFGGGFGHHHHHHHHHHHHHHHHGGGGGHHGGGGGEGHHHHGHHHHHHHHFHHGHHFHHHFHHHHHHGGCGFGGHHHHHHHHGGGHHHHHGCGGGGHGGGGGGG
@M02034:409:000000000-BFKT7:1:1110:27195:11735 1:N:0:29
AAAGTCGAGGTGCCTAAAGTGGCAACCCAGACTACGAATCAGGTTGGTGGTGTAGAGCTTCCTGTAGCCGCATGGCGTTCGTACTTAAATATGGAACTAACCATTCCAATTTTCGCTGTCTCTTATACACATCCCGAGCCCACGAGACGG
+
BBBBBFBBDBBAFGGGGGGGGGGHHHHGEHHGHHHGGHGGHHGHHFGGGGEFHHHHHHHHBFHHFFGHHGGGGGHHGGGGGGHHHHHFFHHGHEFHHHGHHHHHHHHBGGHHHGEGGGFHHHHHHHHHHHHHHHHGADCCEHGGC@DDGG
@M02034:409:000000000-BFKT7:1:1110:3072:11735 1:N:0:29
AAAGTCGAGGTGCCTAAAGTGGCAACCCAGACTAATGCGAAGGTTGGTGGTGTAGAGCTTCCTGTAGC
+
BABABFABDBABGGGGGGGGGGFFHHHGGGHGHGGGHHGCEEDGAFAGGGEFA3G5FGFGBGHEG555
@M02034:409:000000000-BFKT7:1:1110:18587:11746 1:N:0:29
AAAGTCGAGGTGCCTAAAGTGGCAACCCAGACTGGTTCTCATGTTGGTGGTGTAGAGCTTCCTGTAGCCGCATGGCGTTCGTACTTAAATATGGAACTAACCATTCCAATTTTCGCTGTCTCTTATACACATCTCCGAGCCCACGAGACG
+
BBCCCFCCCCABGGGGGGGGGGGHHHHGGHHGHHHHHGHHHHHHHHHEFGEFGFHHHGHHHGHHHHHHHGGGGFHHGEGGGEFHHHHFHFFFHFFHHHHGHHHHHHGHHHHHHHGGGGGHHFHHHHHHHGFGHHHFD@FGGGHGGGGDGG
@M02034:409:000000000-BFKT7:1:1110:21423:11747 1:N:0:29
AAAGTCGAGGTGCCTAAAGTGGCAACCCAGACTGCGCCTGCTGTT
+
?1>AAFAA1A>ABGGGGGGGCEFCEE0AAFAFBFBEEAAAGG1GG
@M02034:409:000000000-BFKT7:1:1110:11145:11751 1:N:0:29
AAAGTCGAGGTGCCTAAAGTGGCAACCCAGACTACGAGTCAGGTTGGTGGTGTAGAGCTTCCTGTAGCCGCATGGCGTTCGTACTTAAATATGGTACTAACCATTCCAATTTTCGCTGTCTCT
+
CCCCCFBCCCBBGGGGGGGGGGGHHHHGGHHGHDA22BFC55FGFA2FA1E1A3F5AABB5FDG55A5AAE0EE11>>>FE>?1?FGD3BF44B44B@GH303B34B44D3GD4<?E/?B44D
@M02034:409:000000000-BFKT7:1:1110:14814:11755 1:N:0:29
AAAGTCGAGGTGCCTAAAGTGGCAACCCAGACTGGTCAGGCGGTTGGTGGTGTAGAGCTTCCTGTAGCCGCATGGCGTTCGTACTTAAATATGGAACTAACCATTCCAATTTTCGCTGTCTCTTATACACATCTCCGAGCCCACGAGACG
+
CCCCCFCCBBABGGGGGGGGGGGHHHHGGHHGHHHHHHHHHGGFEGGGGGEFGHHHHHHHHHHHHHHHHGGGGGHHGFGGGEGHHHHHHHHHHHFHHHHHHHHHHHGHHHHHHHGGGGDFHFHHGHHFHHHHFHGHGCGGFGHGGCCFDG
@M02034:409:000000000-BFKT7:1:1110:25418:11756 1:N:0:29
AAAGTCGAGGTGCCTAAAGTGGCAACCCAGACTTTTACTTCGGTTGGTGGTGTAGAGCTTCCTGTAGCCGCATGGCGTTCGTACTTAAATATGGAACTAACCATTCCAATTTTCGCTGTCTCTTATACACATCTCCGAGCCCACGAGACG
+
CCCCBFCCCCCCGGGGGGGGGGGHHHHGGHHGHHHHHHHHHGGGGGGGGGGGHHHHHHHHHHHHHHHHHGGGGGHHGGGGGFFHHHHGHHHHHHHHHHGHHHHGHHHHHHHHHHGGGGGHHHHHGHGHHHHHGHHFG?GFGGHGGGGGGG
@M02034:409:000000000-BFKT7:1:1110:13783:11758 1:N:0:29
AAAGTCGAGGTGCCTAAAGTGGCAACCCAGACTCCTCAGACTGTTGGTGGTGTAGAGCTTCCTGTAGCCGCATGGCGTTCGTACTTAAATATGGAACTAACCATTCCAATTTTCGCTGTCTCTTATACACATCTCCGAGCCCACGAGACG
+
BBCCCFCCCCCCGGGGGGGGGGGHHHHGGHHGHHHHHHHHHHHHHHHFFGEFGGHHHHHHHHHHFGHHHGGGGGHGFFGGFEFHGHHHHHHHGFGHHHGHHGFHHHHGFGHHHHGGFCEDFHFGFHHHFG2GHHHFGC/@F/FFGGFAEG
@M02034:409:000000000-BFKT7:1:1110:5356:11765 1:N:0:29
AAAGTCGAGGTGCCTAAAGTGGCAACCCAGACTACGAAGCAGGTTGGTGGTGTAGAGCTTCCTGTAGCCGCATGGCGTTC
+
CCCCCFBBCCBCGGGGGGGGGFGHHHHGGHGFFHFEADFGHHDFGHAAA1EE13D5A5BAFCFGF55BA?E0EE11>>>F
@M02034:409:000000000-BFKT7:1:1110:22534:11769 1:N:0:29
AAAGTCGAGGTGCCTAAAGTGGCAACCCAGACTGCTGCTGGTGTTGGTGGTGTAGAGCTTCCTGTAGCCGCATGGCGTTCGTACTTAAATATGGAACTAACCATTCCAATTTTCGCTGTCTCTTATACACATCTCCGAGCCCACGAGACG
+
BBBBBFBBBBBBGGGGGGGGGGGHHHHGGHHGHHHHHHHHHHHHGHHEFGGFGFHFHHHHHHHHHHHHHGGEGGGFEEFGGECHHHHFGHHFGHBGHGHGGA3FGBEBFGFHH4EFFFEFFHGHFFHHFFFFHHHFC/BCBFEEGGGG?G
@M02034:409:000000000-BFKT7:1:1110:8084:11771 1:N:0:29
AAAGTCGAGGTGCCTAAAGTGGCAACCCAGACTGCGGGGCCTGTTGGTGGTGTAGAGCTTCCTGTAGCCGCATGGCGTTCGTACTTAAATATGGAACTAACCATTCCAATTTTCGCTGTCTCTTATACACATCTCCGAGCCCACGAGACG
+
CCCCCFCCCCCCGGGGGGGGGGGHHHHGGHHGHHHGGGGGGGGHHHHFFGEFGHHHHHHHHHHHHHHHHGGGGGHGGGGGGEGHHHHHHHHHHHHHHHHHHHHHHHGHHHHHHHGGGGDHHHHHHHHHGHHHHHGHGDCGGGHGGGGFDG
@M02034:409:000000000-BFKT7:1:1110:6140:11773 1:N:0:29
AAAGTCGAGGTGCCTAAAGTGGCAACCCAGACTAATAATGGTGTTGGTGGTGTAGAGCTTCCTGTAGCCGCATGGCGTTCGTACTTAAATATGGAACTAACCATTCCAATTTTCGCTGTCTCTTATACACATCTCCGAGCCCACGAGACG
+
AAAAAFCCCCBCGGGGGGGFGGGHHHHGFHFGHHHHHHHHHFHHEHHFFGEFHHHHHHHHHHHHGGHHHGGGGGHHGEGGFEFGGHG@GGFHHFBGFHGHHFHGDFFHGGHHHFGGGGGHHHHHHHHHHFGHHHFGG@DG?EHEFGGDDF
@M02034:409:000000000-BFKT7:1:1110:7174:11775 1:N:0:29
AAAGTCGAGGTGCCTAAAGTGGCAACCCAGACTAAGAATCAGGTTGGTGGTGTAGAGCTTCCTGTAGCCGCATGGCGTTCGTACTTAAATATGGAACTAACCATTCCAATTTTCGCTGTCTCTTATACACATCTCCGAGCCCACGAGACG
+
BABBBFCBBCABGGGGGGGGGGGHHHHGGHHGHHHHHHHHHHHGHHGEFGEFHHHFHHHHGHHHHGGHHGGGGGHGGFGFEEFHGHHHHHGHHHFHHHFHHHHHHFHHFGHHHFGGGGGHHGHHHHHFHHHHFHFHF/DGGGHGGGGGGG
@M02034:409:000000000-BFKT7:1:1110:9903:11780 1:N:0:29
AAAGTCGAGGTGCCTAAAGTGGCAACCCAGACTAATAATCCGGTTGGTGGTGTAGAGCTTCCTGTAGCCGCATGGCGTTCGTACTTAAATATGGAACTAACCATTCCAATTTTCGCTGTCTCTTATACACATCTCCGAGCCCACGAGACG
+
CCCCCFCCCCCCGGGGGGGGGGGHHHHGGHHGHFGGHFHHHEGGGCEGF?FEAEGBGEFH5GGDGFGDFEE0EEGAEEFGF???FGHBGGFDFD3BBFHHB0?B34FF4FGHHF@EEEEGFHGGDDBFGFFFGHHBA/@FCFFGDCC/AE
@M02034:409:000000000-BFKT7:1:1110:4692:11789 1:N:0:29
AAAGTCGAGGTGCCTAAAGTGGCAACCCAGACTGAGGCGACTGTTGGTGGTGTAGAGCTTCCTGTAGCCGCATGGCGTTCGTACTTAAATATGGAACTAACCATTCCAATTTTCGCTGTCTCTTATACACATCTCCGAGCCCACGAGACG
+
CCCCCFCCCCBCGGGGGGGGGGGHHHHGGHHGHHGHGEGFGEGHHHHGGGEFGHHGHHHHHHHHHGHHHGGGGGHHGEGGGEGHHHHHHHGHHFFHHHHHHHHHHHHGHHHHHHGGGGGHHGHHHGGHHHHHHHGHF@FGGGHGGGGGGG
@M02034:409:000000000-BFKT7:1:1110:23513:11802 1:N:0:29
AAAGTCGAGGTGCCTAAAGTGGCAACCCAGACTGGGCCGCGGGTTGGTGGTGTAGAGCTTCCTGTAGCCGCATGGCGTTCGTACTTAAATATGGAACTAACCATTCCAATTTTCGCTGTCTCTTATACACATCTCCGAGCCCACGAGACG
+
CCCCCFCCCCCCGGGGGGGGGGGHHHHGGHHGHHGHHHGGGGGGGGGGGGFFGHHHGHGHHHHHHHHHHGGGGGHHGGGGGEFHHHHFFHHFHHFFHHHGHFFHHHGHHHHHHHGGGGFHHHHHHHHHHHGHHHGGG@DFGGHGGGGGCF
@M02034:409:000000000-BFKT7:1:1110:26515:11805 1:N:0:29
AAAGTCGAGGTGCCTAAAGTGGCAACCCAGACTGGGTGTGGGGTTGGTGGTGTAGAGCTTCCTGTAGCCGCATGGCGTTCGTACTTAAATATGGAACTAACCATTCCAATTTTCGCTGTCTCTTATACACATCTCCGAGCCCACGAGACG
+
CCCCCFCCCCCCGGGGGGGGGGGHHHHGGHHGHHHHHFGGGGGGGGGGFGFGHHHHHHHHHHHHHHHHHGGGGGHHGGGGGGHHHHHHHHHHHGHHHHHHHHHHHHHGHHHHHHGGGGGHHHHHHHHHGHGGHHGHG?FDGGHGGGGGGG
@M02034:409:000000000-BFKT7:1:1110:16386:11808 1:N:0:29
AAAGTCGAGGTGCCTAAAGTGGCAACCCAGACTCATCCGACTGTTGGTGGTGTAGAGCTTCCTGTAGCCGCATGGCGTTCGTACTTAAATATGGAACTAACCATTCCAATTTTCGCTGTCTCTTATACACATCTCCGAGCCCACGAGACG
+
BCBCBFCCCCBBGGGGGGGGGGGHHHHGGHHGHHHHHHGGGGGHHHHEFGEFGGHFGGHHHHHHHGGGGGGGGGHHGEGGGEFEGHHHHHGHHFHHFHHHHFDGHGHHHHHHHGGFGGGFHGHHHHHHGHDHFGFFEBCCGGHGGGGGGG
@M02034:409:000000000-BFKT7:1:1110:6460:11810 1:N:0:29
AAAGTCGAGGTGCCTAAAGTGGCAACCCAGACTAATAATACGGTTGGTGGTGTAGAGCTTCCTGTAGCCGCATGGCGTTCGTACTTAAATATGGAACTAACCATTCCAATTTTCGCTGTCTCTTATACACATCTCCGAGCCCACGAGACG
+
BABBAFABBBABGGEFFGGFGGGHHHCFGHHGHGHHHHHHHHGGFGGDFGEFFFHGHBGFD3GGGEHHHFG@EGHHEGGFEEFHHGFGHGFGGHGFGFGFGFFGHHGFHHHHHHGGGGEBFFHHHGHGHGHFGGGFD/C/BFGFG@DG/C
@M02034:409:000000000-BFKT7:1:1110:23589:11812 1:N:0:29
AAAGTCGAGGTGCCTAAAGTGGCAACCCAGACTCATCATAATGTTGA
+
BBBBBFAABBBBGGGGGGGGGGGHHHHGGHHGHBH55B555DGHDG5
@M02034:409:000000000-BFKT7:1:1110:20932:11812 1:N:0:29
AAAGTCGAGGTGCCTAAAGTGGCAACCCAGACTAATAAGCAGGTTGGTGGTGTAGAGCTTCCTGTAGCCGCATGGCGTTCGTACTTAAATATGGAACTAACCATTCCAATTTTCGCTGTCTCTTATACACATCTCCGAGCCCACGAGACG
+
CCCCCFCCCCCBGGGGGGGGGGGHHHHGGHHGHHHHHHHHHHEBFHGFGGEFHHHHHHHHHHHHHHHHHGGGGGHHGGGGGGBHHHHHHHHHHHGHHHGHHHHHHHHHHHHHHGEGGGGGHGHHFHHHHHGHHHGHGCGGGGHGGGCGGG
@M02034:409:000000000-BFKT7:1:1110:17618:11815 1:N:0:29
AAAGTCGAGGTGCCTAAAGTGGCAACCCAGACTAAGTCTCAGGTTGGGGGTGTAGAGCTTCCTGTGGCCGCATGGCGTTCG
+
BBBBBFBBB@ABGGGGFFGGGGGHGGHGGHHGHFABAEFFH5FHGH22A0FAAAF5A5@B5BE5F3?1?/E/EEA1>?>FE
@M02034:409:000000000-BFKT7:1:1110:17598:11818 1:N:0:29
AAAGTCGAGGTGCCTAAAGTGGCAACCCAGACTAAGTCTCAGGTTGGTGGTGTAGAGCTTCCTGTAGCCGCATGGCGT
+
BBBBBFBBBBBBGGGGGGGFGFFHHHHGGHHGHFG3AAFDD53F3GGE2AFGA3G55ABF5FD55A55DAE0EE?10?
@M02034:409:000000000-BFKT7:1:1110:20324:11824 1:N:0:29
AAAGTCGAGGTGCCTAAAGTGGCAACCCAGACTCAGAATCAGGTTGGTGGTGTAGAGCTTCCTGTAGCCGCATGGCGTTCGTACTTAAATATGGAACTAACCATTCCAATTTTCGCTGTCTCTTATACACATCTCCGAGCCCACGAGACG
+
CCBCCFCCCBABGGGGGGGGGGGHHHHGGHHGHHHHHHHHHHHGHHGGGGEFFGHHHHHHHHHHGHHHHGGGGGHHGGGGGFHHHHHHHHHHHGFGHHGHHHGHHFHHFHHHHHGGGGGHHHHHGHHHHGFHHHFHFCFGGGHGGGGD?D
@M02034:409:000000000-BFKT7:1:1110:14582:11827 1:N:0:29
AAAGTCGAGGTGCCTAAAGTGGCAACCCAGACTACTACTTCGGTTGGTGGTGTAGAGCTTCCTGTAGCCGCATGGCGTTCGTACTTAAATATGGAACTAACCATTCCAATTTTCGCTGTCTCTTATACACATCTCCGAGCCCACGAGACG
+
BAABBFCBCCBBGGGGGGGGGGGHHHHGGHHGHH3AG55B5FGGGGGEGGEFGHHHHHHHHHHHHHHHHGGGGGHHGGGGGEHHHHHHHHHHHHHHHGHGHHGHFHGGHHHHHHGGGGGHHHHHHHHHGHGHHHHHEBDFGGHGGGGGG?
@M02034:409:000000000-BFKT7:1:1110:20864:11828 1:N:0:29
AAAGTCGAGGTGCCTAAAGTGGCAACCCAGACTCAGAAGCAGGTTGGTGGTGTAGAGCTTCCTGTAGCCGCATGGCGTTCGTACTTAAATATGGAACTAACCATTCCAATTTTCGCTGTCTCTTATACACATCTCCGAGCCCACGAGAC
+
BBBBBFBBBBBBGGGGGGGGGFGFHHHGGGHGHHH3B5AFEFGHHHGEFEEFGFHBHHGHHHHHHHEGHGGFEGHFGEGGGEFHHHHGHHHHHG3FGHHHHFFGHHHDGGHHHEEGGGEGDGHHHFHFHGHFHHGFF/@CDGHGG/@DF
@M02034:409:000000000-BFKT7:1:1110:20011:11829 1:N:0:29
AAAGTCGAGGTGCCTAAAGTGGCAACCCAGACTAATGAGAAGGTTGGTGGTGTAGAGCTTCCTGTAGCCGCATGG
+
BBBBBFBBBBBBFGGGCGGGGGGHHHGGGHHGH33FG5F5FHHHBAAFEAEC13D5B5AB5FFFE5D53AE0EEA
@M02034:409:000000000-BFKT7:1:1110:26595:11832 1:N:0:29
AAAGTCGAGGTGCCTAAAGTGGCAACCCAGACTCAGCAGCAGGTTGGTGGTGTAGAGCTTCCTGTAGCCGCATGGCGTTCGTACTTAAATATGGAACTAACCATTCCAATTTTCGCTGTCCTTATACACATCTCCGAGCCCAC
+
CCCCCFCABCABGGGGGGGGGGGHHHHGGHHGFGHHGFA2ABGGDHE2A1EFGFHBBAGG5GFGHBG5BEG0EEF1EEEGGEB??FHHFGFEG33@FGHHC??FG4FFEGHHHF/EE<??GGGFGBFFF2FHHFHGGGGGGCC
@M02034:409:000000000-BFKT7:1:1110:9394:11843 1:N:0:29
AAAGTCGAGGTGCCTAAAGTGGCAACCCAGACTATTAGTAATGTTGGTGGTGTAGAGCTTCCTGTAGCCGCATGGCGTTCGTACTTAAATATGGAACTAACCATTCCAATTTTCGCTGTCTCTTATACACATCTCCGAGCCCACGAGAC
+
CCCCCFCCDDCCGGGGGGGGGGGHHHHGGHHGH355DBG55FHHHHHGGGEFGHHHHHHHHHHHHHHHHGGGGGHHGGGGGFGHHHHHHHHHHGHHHHHHHHHHHHHHGHHHHHGGGGFFHHHHHHHHHHGHHHHHGCGGGGHGGGGGG
@M02034:409:000000000-BFKT7:1:1110:19989:11843 1:N:0:29
AAAGTCGAGGTGCCTAAAGTGGCAACCCAGACTAATGAGAAGGTTGGTGGTGTAGAGCTTCCTGTAGCCGCATGGCGTTCGTACTTAAATATGGAACTAACCATTCCAATTTTCGCTGTCTCTTATACACATCTCCGAGCCCACGAGA
+
A1AAAFAA1>>AABGG1FG31AF01GH0FGCGGFE1D2B1FB0BGEAAA/EFGBG2FEGHHFHDBFFHGC?/?EHF@/EFE>B//GB1B2EFH1F1FGFGHAGHFFHF2F1GGF@EGC<<>FFDFG2BBC<1FFFFC<<?CEEE?/@A
@M02034:409:000000000-BFKT7:1:1110:14441:11848 1:N:0:29
AAAGTCGAGGTGCCTAAAGTGGCAACCCAGACTCATGGGCAGGTTGGTGGTGTAGAGCTTCCTGTAGCCGCATGGCGTTCGTACTTAAATATGGAACTAACCATTCCAATTTTCGCTGTCTCTTATACACATCTCCGAGCCCACGAGAC
+
BBCCBFBBBBAAGGGFFGGBDFFFFAAEFGHFH3FAGFFCFEGAFGGEEE1BABFFHDBGFHHFBAGDGEEEFEF1E>>???B?GGFFH4GBFFFFEEDC3B?BF4FFHHGHGFEEAE?3?GHHDFFB?2??BDGG?BC/BCFADCG/<
@M02034:409:000000000-BFKT7:1:1110:3392:11850 1:N:0:29
AAAGTCGAGGTGCCTAAAGTGGCAACCCAGACTACTCCTCCTGTTGGTGGTGTAGAGCTTCCTGTAGCCGCATGGCGTTCGTACTTAAATATGGAACTAACTATTCCAATTTTCGCTGTCTCTTATACACATCTCCG
+
AA?>AD3ADDBBFGGGGGGFFAEEFF4EG2ABCHCGHCA23BBFGDFEFEEBAAA5FDGHGBFHHFHGGD?0FEH1>?>1>>BGGFFHFF@@BB333@3@B3?B4?F?DEBDG4EEAE<FHE4FHHHHF11FCD1??
@M02034:409:000000000-BFKT7:1:1110:29138:11850 1:N:0:29
AAAGTCGAGGTGCCTAAAGTGGCAACCCAGACTGGGAGTCATGTTGGTGGTGTAGAGCTTCCTGTAGCCGCATGGCGTTCGTACTTAAATATGGAACTAACCATTCCAATTTTCGCTGTCTCTTATACACATCTCCGAGCCCACGAGACG
+
BBBBBFBBBBAAGGGGGGGGGGGFGEGGGHHGHHHHGGGHGHHGHHHEFEAFGGHHHHHHHHHHHGHHHGGGGGHGEEGFF?FGHHGEGHFHHHHHHHGHHGDGHGHFHHHHHGGGGGEFFHHHHHHHFHFHGHGFFBD@DFHGGFGGGG
@M02034:409:000000000-BFKT7:1:1110:25808:11856 1:N:0:29
AAAGTCGAGGTGCCTAAAGTGGCAACCCAGACTCAGACTACTGTTGGTGGTGTAGAGCTTCCTGTAGCCGCATGGCGTTCGTACTTAAATATGGAACTAACCATTCCAATTTTCGCTGTCTCTTATACACATCTCCGAGCCCACGAGACG
+
BBCCCFCCCCABGGGGGGGGGGGGHHHGGHHGHHHHHHHHHHHHGHEGGGEFGHHFHFHHHGHHGHHHHGGEFGHHGGGGGFHHHHHHHHHHHGFHGHHHHHHHHHHHHHHHHHGGGGGHHHHHHHHHHHHHFHHHFCGGGGGGFGGD?C
@M02034:409:000000000-BFKT7:1:1110:24337:11858 1:N:0:29
AAAGTCGAGGTGCCTAAAGTGGCAACCCAGACTAATACTACTGTTGGTGGTGTAGAGCTTCCTGTAGCCGCATGGCGTTCGTACTTAAATATGGAACTAACCATTCCAATTTTCGCTGTCTCTTATACACATCTCCGAGCCCACGAGACG
+
BCCBAFCCCCAAGGGGGGGGGGGHHHHGGHHGHHHHHHHHHHHHHHHGGGFFHHHHHHHHHHHHHHHHHGGGGGHHGGGGGFHHHGHHHHHHHHFFHHGHHHFHHGFHHHHHHHGGGGGHHHHHGHHHHGHHHHHHGCGGGGGGGGGGGG
@M02034:409:000000000-BFKT7:1:1110:4175:11880 1:N:0:29
AAAGTCGAGGTGCCTAAAGTGGCAACCCAGACTCATTCTAGTGTTGGTGGTGTAGAGCTTCCTGTAGCCGCATGGCGTTCGTACTTAAATATGGAACTAACCATTCCAATTTTCGCTGTCTCTTATACACATCTCCGAGCCCACGAGACG
+
BBBBBFBBBBBBGGGGGGGGGGGHHHHGGHHGHHHHHHHHHHHHGHFGGGGGEGHDGHHHGHHHHFGFHGGEGGHHGEEGFEFGHHHFHHFFG3B3FGHHFHFHHHHHHHHHHHFGGGGFHHHHHHGFFHHHFGHFG<CCGGGGCGGAEG
@M02034:409:000000000-BFKT7:1:1110:17169:11883 1:N:0:29
AAAGTCGAGGTGCCTAAAGTGGCAACCCAGACTCATTCGCATGTTGGGGTTGCAGTGC
+
B@BBBFBB3DABFGFFGFFGGGGGCEHGCAEGHH3F5D5A2BEHEH220AA013B535
@M02034:409:000000000-BFKT7:1:1110:17449:11889 1:N:0:29
AAAGTCGAGGTGCCTAAAGTGGCAACCCAGACTGCTCCTGGTGTTGGTGGTGTAGAGCTTCCTGTAGCCGCATGGCGTTCGTACTTAAATATGGAGCTAACCATTCCAATTTTCGCTGTCTCTTATACACATCTCCGGGCCCACGAGAC
+
A@BBADA3>A>ABGGGGGGFGGDHHHGGGHHGHHHGGGFF3EGGFEE2FE1FH3FDBFHH5FFDEGHFHGG0EEFHG?EEGA2GGFHHEFHHHG32?BFGHEEGFFFBHHHHHHFEA/EFBGGHHHDFFFGHHBBDA/<@G?A<@//<C
@M02034:409:000000000-BFKT7:1:1110:8788:11891 1:N:0:29
AAAGTCGAGGTGCCTAAAGTGGCAACCCAGACTAATAATAAGGTTGGTGGTGTAGAGCTTCCTGTAGCCGCATGGCGTTCGTACTTAAATATGGAACTAACCATTCCAATTTTCGCTGTCTCTTATACACATCTCCGAGCCCACGAGACG
+
CCCCCFCCCCBCGGGGGGGGGGGHHHGGGHHGHHHHHHHHHHHHHHGFFGFFHHHHHHHHHHHHGHHHHGGGGGHGGFGGFEGHHHHHHHGHHHGHHGHHGCFGFHHHHHHHHFGGGGEFHHHGHHHHHHFFHHHHGCGGGGHGGGGFGG
@M02034:409:000000000-BFKT7:1:1110:29061:11893 1:N:0:29
AAAGTCGAGGTGCCTAAAGTGGCAACCCAGACTAAGACTGATGTTGGTGGTGTAGAGCTTCCTGTAGCCGCATGGCGTTCGTACTTAAATATGGAACTAACCATTCCAATTTTCGCTGTCTCTTATACACATCTCCGAGCCCACGAGACG
+
BABBBFBBBBBBGGGGGGGGGGGHHHHGGFHGHHBH3GGCHHHHGFHGGGGFHHHFHHGHHHHHHHHHHGGGGGHHGEGGGEHHHHHFFHBHHGFFEGFHHHHHHHHHHHHHHHGGGGGHHGHHHHGHBGFHHHHGG?FFGGHGGFGGDC
@M02034:409:000000000-BFKT7:1:1110:11967:11897 1:N:0:29
AAAGTCGAGGTGCCTAAAGTGGCAACCCAGACTGGTCCTGGGGTTGGTGGTGTAGAGCTTCCTGTAGCCGCATGGCGTTCGTACTTAAATATGGAACTAACCATTCCAATTTTCGCTGTCTCTTATACACATCTCCGAGCCCACGAGACG
+
CCCCCFCCCCBAGGGGGGGGGGGHHHHGGHHGHHHHHHHHHGGGGGFEFGEFGFHHHHHHHHHHHHHHHGGGGGHHGFGGGEGHHHHHHHHHHFGHGHHHHHGHHHGHGHHHHHGFGGGGHFHHHHHHHHHHHFDGEBDGGGHGGGGGGD
@M02034:409:000000000-BFKT7:1:1110:24441:11905 1:N:0:29
AAAGTCGAGGTGCCTAAAGTGGCAACCCAGACTGGGGCGGGGGTTGGTGGTGTAGAGCTTCCTGTAGCCGCATGGCGTTCGTACTTAAATATGGAACTAACCATTCCAATTTTCGCTGTCTCTTATACA
+
ABBBBFABBD2A4GGFGGG6GFGFHHHGEAGGBAGHGGGGGGG/<EE<?AEF?GHFHDGHFHFFFFFBGD//CDH?C/A/DC0C>G11GF1>FB=<<CGHFHEFB0DDGHHHHDC.:EA0CB:C<G:0:
@M02034:409:000000000-BFKT7:1:1110:14785:11910 1:N:0:29
AAAGTCGAGGTGCCTAAAGTGGCAACCCAGACTGCTACTCATGTTGGTGGTGTAGAGCTTCCTGTAGCCGCATGGCGTTCGTACTTAAATATGGAACTAACCATTCCAATTTTCGCTGTCTCTTATACACATCTCCGAGCCCACGAGACG
+
BBBBBFBBDBAAGGGGGGGGGGGHFHHGGHHGHHHHGHHHHHHHHHHGGGGFHHHHHHHHGHFHFGHHGGGFGGHHGFGGGEHHHHHHHHHHHHHHHHHHHHHHGHFFHHHHHFEDGGEHHGHHHHHFFHHHHHHHECCFCEHGGFCDGD
@M02034:409:000000000-BFKT7:1:1110:9623:11911 1:N:0:29
AAAGTCGAGGTGCCTAAAGTGGCAACCCAGACTTGTGGGAAGGTTGGTGGTGTAGAGCTTCCTGTAGCCGCATGGCGTTCGTACTTAAATATGGAACTAACCATTCCAATTTTCGCTGTCTCTTATACACATCTCCGAGCCTACGAGACG
+
CCBCCFBCCCBCGGGGGGGGGGGHHHHGGHHGGHHHHGGHHGGHHHCGGGEGGGHFHHHHGHHHDGGHHGGGGGFHGGGGGFFHHHHHHHHHHHEFHHHHHGHHHHHHHGHHHHGGGGGFHHHHHHHGEGGHGFHFD@DFG2FFDGGGGF
@M02034:409:000000000-BFKT7:1:1110:28905:11915 1:N:0:29
AAAGTCGAGGTGCCTAAAGTGGCAACCCAGACTGGGAATATTGTTGGTGGTGTAGAGCTTCCTGTAGCCGCATGGCGTTCGTACTTAAATATGGAACTAACCATTCCAATTTTCGCTGTCTCTTATACACATCTCCGAGCCCACGAGACG
+
BBBBBFBBBBBBGGGGGGGGGCFHHHHGGGHGHHHGHHHGHHDFGFHEGGGGHHHHHHHHHHHHHGHHHGGGEGHHGGGGGGHHHHFGFHFHHHFGGHFHHHHHHHHHEGHHHHCFFFGHHGHHFHHHHHHHHHHHF@DGGGHGG/AACD
@M02034:409:000000000-BFKT7:1:1110:17380:11919 1:N:0:29
AAAGTCGAGGTGCCTAAAGTGGCAACCCAGACTTGTCCGCAGGTTGGTGGTGTAGAGCTTCCTGTAGCCGCATGGCGTTCGTACTTAAATATGGAACTAACCATTCCAATTTTCGCTGTCTCTTATACACATCTCCGAGCCCACGAGACG
+
A1AAAFAADDAACGFFFGGFFGEHECFEEFGCFGHHHHCEGECHHHCEE/EFHHFAFGHHHFHHFHHHHG?/EEHHGEGEEE0CGGF11FFHH1FFHGGHHGGGHGHFBFHHHHG/E??DBGFFDFGHHCBCFFF1?/>>>F/?/?@/<<
@M02034:409:000000000-BFKT7:1:1110:19308:11919 1:N:0:29
AAAGTCGAGGTGCCTAAAGTGGCAACCCAGACTAATAATAATGTTGGTGGTGTAGAGCTTCCTGTAGCCGCATGGCGTTCGTACTTAAATATGGAACTAACCATTCCAATTTTCGCTGTCTCTTATACACATCTCCGAGCCCACGAGACG
+
CCCDCFCCCDCBGGGGGGGGGGGHHHHGGHHGHHHHHHHHHHHHHHHGFGGGHHHGHHHHHHHHHGHHGGGEGGHGGGGGGEGHHHHHHHHHHGHFFHHGGG3GHGHHHGHHHHGGGGFHHGHHHHHHGGGFHHFFGBCGGEGGGCCGCG
@M02034:409:000000000-BFKT7:1:1110:28818:11927 1:N:0:29
AAAGTCGAGGTGCCTAAAGTGGCAACCCAGACTTGTAGGGGGGTTGGTGGTGTAGAGCTTCCTGTAGCCGCATGGCGTTCGTACTTAAATATGGAACTAACCATTCCAATTTTCGCTGTCTCTTATACACATCTCCGAGCCCACGAGACG
+
CCBCBFCCCCBCGGGGGGGGGGGHHHHGGHHGHHHHHHHGGGGECGFDFGDFHHHHHHHHHGHHHHHHHGGGGGHGGGGGGDGHHHHGHHGHHHHEGHGHHHHHHHGHHHHHHGGGGGGGGGFGGGGGGGGGGGGGGDGGGGGGFFFFFF
@M02034:409:000000000-BFKT7:1:1110:2797:11928 1:N:0:29
AAAGTCGAGGTGCCTAAAGTGGCAACCCAGACTGGTAAGGAGGTTGGTGGTGTAGAGCTTCCTGTAGCCGCATGGCGTTCGTACTTAAATATGGAACTAACCATTCCAATTTTCGCTGTCTCTTATACACATCTCCGAGCCCACGAGACG
+
ABAABFBADB>AGGGGGGGGGGGFHHHGGHGGHHEGHHHHGHGEGFCGGGEFFHHBGHFHEHHHFDGEFEFGFFHHGEECEE2FGHFFGHEHGF3BG3GGHHHFDGHFHHHHHHEFGGE3GHFFHHHFGFGHHHHHC>D/B/GAA@GFDE
@M02034:409:000000000-BFKT7:1:1110:9624:11929 1:N:0:29
AAAGTCGAGGTGCCTAAAGTGGCAACCCAGACTTGTGGGAAGGTTGGTGGTGTAGAGCTTCCTGTAGCCGCATGGCGTTCGTACTTAAATATGGAACTAACCATTCCAATTTTCGCTGTCTCTTATACACATCTCCGAGCCCACGAGACG
+
BBCBAFBCCCBBGGGGGGGGGGGHHHHGGHHGHHHGHGGHHGGHHHGFGGEFGFHGHHHHHHHHHGHHHGGGGFHHGEGGGFFHHHGHHHGHHHHGFHHHHHHHFHGHHHHHHHGGGGADHHGFHHHHGFDHFHFHFCGC@EHGGCFFFF
@M02034:409:000000000-BFKT7:1:1110:14516:11929 1:N:0:29
AAAGTCGAGGTGCCTAAAGTGGCAACCCAGACTGCGCGTGGGGTTGGTGGTGTAGAGCTTCCTGTAGCCGCATGGCGTTCGTACTTAAATATGGAACTAACCATTCCAATTTTCGCTGTCTCTTATACACATCTCCGAGCCCACGAGACG
+
AABBAFCCCCCCGGGGGGGGGGGFGGGGGHHEHHFGCEEGGGGEGGGEEEEF?3FDD@@G5FHGF@EBFEG?EEGAEE@FEEC??GFBGGFHHB3DGHFF30?GH3DBDGFHHFFGGFCFHFFGFFHHHFGHHHH1E/@CCCFGG@CGCD
@M02034:409:000000000-BFKT7:1:1110:7681:11930 1:N:0:29
AAAGTCGAGGTGCCTAAAGTGGCAACCCAGACTCCGTCTCCGGTTG
+
CCCCCFBBBCBBGGGGGGGGGGGHHHHGGHHGHBF2A2FAAAFG2E
@M02034:409:000000000-BFKT7:1:1110:5312:11931 1:N:0:29
AAAGTCGAGGTGCCTAAAGTGGCAACCCAGACTATTAATAATGTTGGTGGTGTAGAGCTTCCTGTAGCCGCATGGCGTTCGTACTTAAATATGGAACTAACCATTCCAATTTTCGCTGTCTCTTATACACATCTCCGAGCCCACGAGACG
+
AABBBFBBBDABGGGGGBGFGGGHGHHGGHGGHHHHHHHHGHH5GHGGGGEFHHHHHHHHHHHHFHHHHGGGGGHHGGGGGGHHGHHFBGHFHFBHHHHFHFGGHGHFFGGHHHGGGGGFGHHHDGFH4FGHGDBFAF/@@FHGCF/AEC
@M02034:409:000000000-BFKT7:1:1110:18183:11933 1:N:0:29
AAAGTCGAGGTGCCTAAAGTGGCAACCCAGAATAATGTTGGTGGTGTAGAGCTTCCTGTAGCCGCATGGCGTTCGTACTTAAATATGGAACTAACCATTCCAATTTTCGCTGTCTCTTATACACATCTCCGAGCCCACGAGACGGACTCC
+
CCCCCFCCCCCCGGGGGGGGGGGHHHHGGHHHHHHHHHHHHGGGFFGFHGHHHHHHHHHFHHHGGEEGHGFEGGGGHHHHHHGHHHHHGFFHHHGHGHHGHHHHHHHGEGGGFHHHHHHHHGHHHHHHHFGGGGGEHED/DFGGGGGGGG
@M02034:409:000000000-BFKT7:1:1110:18421:11934 1:N:0:29
AAAGTCGAGGTGCCTAAAGTGGCAACCCAGACTCAGGCGGCTGTTGGTGGT
+
>1A1AF1>>1>AGBD1BEDBFGCBEFAECBAFGHFHBFECGGGHFF/EF/B
@M02034:409:000000000-BFKT7:1:1110:11342:11938 1:N:0:29
AAAGTCGAGGTGCCTAAAGTGGCAACCCAGACTGTGCCGAATGTTGGTGGTGTAGAGCTTCCTGTAGCCGCATGGCGTTCGTACTTAAATATGGAACTAACCATTCCAATTTTCGCTGTCTCTTATACACATCTCCGAGCCCACGAGACG
+
CCCCCFABDBBBGGGGGGGGGGGHHHGFGH2FHHHFGHAE2BCFDFCAAEEEE3D5BDBC5FFBB5FFBAE>FECAE?EGF12?FEHF3BGFBB33F3FGC03BG4F4BFEHG4/<EE<BBFFDFFBDH22?FGH2C/<</?/FC@CF/?
@M02034:409:000000000-BFKT7:1:1110:7674:11948 1:N:0:29
AAAGTCGAGGTGCCTAAAGTGGCAACCCAGACTCCGTCTCCGGTTGGTGGTGTAGAGCTTCCTGTAGCCGCATGGCGTTCGTACTTAAATATGGAACTAACATTCCAATTTTCGCTGTCTCTTATACACATCTCCGAGCCCACGAGACGG
+
BBBABFBBBBABGGGGGGGGFGGGHHHFGFHGHHHEGHHHHGGGGGGGGGAEGFHHHHGGHHHFGHHHHGEGGGHHFEEGE?FHHFGHFHGFHHGFEGFHHEGHHHB?GHHHHFGGDAFGHHHHGHDGHFFFDFFEDGCGCGGGGGGGGG
@M02034:409:000000000-BFKT7:1:1110:12217:11948 1:N:0:29
AAAGTCGAGGTGCCTAAAGTGGCAACCCAGACTGGGAATAAGGTTGGTGGTGTAGAGCTTCCTGTAGCCGCATGGCGTTCGTACTTAAATATGGAACTAACCATTCCAATTTTCGCTGTCTCTTATACACATCTCCGAGCCCACGAGACG
+
AABBAFBBBBABGGGGGGGGGGGHHHHGGHHGHHHHHHHHHHHHHHGFGGFFGHHHHHHHGHHHHHHHHGGGGGHHGGGGGEHHHHHHHHHHHHHHHHHHHHHHHHHHHHHHHGGGGGGGHHHHHHGHHHBGFGGGGBCFGGHGGFGGGG
@M02034:409:000000000-BFKT7:1:1110:12234:11949 1:N:0:29
AAAGTCGAGGTGCCTAAAGTGGCAACCCAGACTGGGAATAAGGTTGGTGGTGTAGAGCTTCCTGTAGCCGCATGGCGTTCGTACTTAAATATGGAACTAACCATTCCAATTTTCGCTGTCTCTTATACACATCTCCGAGCCCACGAGACG
+
CBCCCFCCCCAAGGGGGGGGGGGHHHHGGHHGHHHGHHHHHHHHHHGGFGEFFGHGHHHHGHHHGHHHHGGEGGHHGEGGFEFGGHHFHHGHGHHFGHHHHHHHHHHGHHHHHHGGGGFFHGHHHHHHHHFHHHHGC@FCDGHGGGGGGG
@M02034:409:000000000-BFKT7:1:1110:5321:11950 1:N:0:29
AAAGTCGAGGTGCCTAAAGTGGCAACCCAGACTATTAATAATGTTGGTGGTGTAGAGCTTCCTGGAGCCGCATGGCGTTCGTACTTAAATATGGAACTAACCATTCCAATTTTCGCTGTCTCTTATACACATCTCCG
+
?A?3AFBBB@AAGFFDAFGBEFCH4BFEGHFGGCFHFCHHHFHBGHEGEGEFFGFAAEGCGBGD3BFHGC?0BEAF0?EEF?BFFBG3GGFF433BF3@@C1GFBDDFFGFHHGEDE/?3GGGHGHFB3?F2F3FBD
@M02034:409:000000000-BFKT7:1:1110:12094:11951 1:N:0:29
AAAGTCGAGGTGCCTAAAGTGGCAACCCAGACTGGTTCTTCGGTTGGTGGTGTAGAGCTTCCTGTAGCCGCATGGCGTTCGTACTTAAATATGGAACTAACCATTCCAATTTTCGCTGTCTCTTATACACATCTCCGAGCCCACGAGACG
+
CCCCCFCCCCABGGGGGGGFGGGHHHHGGHHGHHHHHHHHHHGGGGGGFGFFGHHHHHHHHHHHHHHHHGGGGGHHGGGGGEGHHHHHHHHHHHHGHHHGHHHHHHGHHHHHHHGGGGFHHHHHHHHHHGHHHHHHFCGFGGHGGGGGGG
@M02034:409:000000000-BFKT7:1:1110:16318:11953 1:N:0:29
AAAGTCGAGGTGCCTAAAGTGGCAACCCAGACTAATCAGAATGTTGGTGGTGTAGAGCTTCCTGTAGCCGCATGGCGTTCGTACTTAAATATGGAACTAACCATTCCAATTTTCGCTGTCTCTTATACACATCTCCGAGCCCACGAGACG
+
CCCCBFCCCCBBGGGGGGGGGGGHHHHGGHGFHHHHHHHHHHHHHHGEFGGGHHHHHHHHHHHHHHHGHGGGGGHHGGGGGFHHHHHHHHHHHHHGHHGHHHFHHHHHHHHHHHGGGGGGHHHHHHGHHHFHHHHFFBDGGEHGGGGGGG
@M02034:409:000000000-BFKT7:1:1110:28084:11954 1:N:0:29
AAAGTCGAGGTGCCTAAAGTGGCAACCCAGACTCATTCGACGGTTGGTGGTGTAGAGCTTCCTGTAGCCGCATGGCGTTCGTACTTAAATATGGAACTAACCATTCCAATTTTCGCTGTCTCTTATACACATCTCCGAGCCCACGAGACG
+
AABBBFBB3DAAFGGGGGGGGFGGHHHEGHHGHHHHHHHHGEGGFGEEGGEFHFHFHHHHGHHGGGHHHGGGGGHHGGGGGGHHHHHHHGFDG3FGHFHFHHHHGHHHHHHHHHGGGDA?3GHHHHFGFHFHHDFFDCCCFFFECG@.AA
@M02034:409:000000000-BFKT7:1:1110:12047:11958 1:N:0:29
AAAGTCGAGGTGCCTAAAGTGGCAACCCAGACTAAGAATCAGGTTGGTGGTGTAGAGCTTCCTGTAGCCGCATGGCGTTCGTACTTAAATATGGAACTAACCATTCCAATTTTCGCTGTCTCTTATACACATCTCCGAGCCCACGAGACG
+
ABBBAFBBDDBBGGGGGGGFFFGHHHGGAFHGHHHHHFHHHFHGHHGAFEBFFHHHHHHHHHHHFHFEFEGEGGHGGFGGGEGHHHHGHFDHHG3FFFHHHFHGFGFGGFHHHHGGGGGHHHHHEHHHGGHHHHH2?<DCCGHGGGGA?C
@M02034:409:000000000-BFKT7:1:1110:17814:11959 1:N:0:29
AAAGTCGAGGTGCCTAAAGTGGCAACCCAGACTCAGAAGCGTGTTGGTGGTGTAGAGCTTCCTGTAGCCGCATGGCGTTCGTACTTAAATATGGAACTAACCATTCCAATTTTCGCTGTCTCTTATACACATCTCCGAGCCCACGAGACG
+
CCCCBFCCCCBCGGGGGGGGGGGHHHHGGHHGHHHHHHHHGGGGHHHEGGGFHHHHHHHHHHHHHHHHHGGGGGHHGGGGGEGHHHHHHHHHHHHHHGGHHHHHHHGHHHHHHHGGGGGHHGHHHHHHHHHHHHHGGCCGGGHGGGGGGG
@M02034:409:000000000-BFKT7:1:1110:20140:11963 1:N:0:29
AAAGTCGAGGTGCCTAAAGTGGCAACCCAGACTCAGCCTCCGGTTGGTGGTGTAGAGCTTCCTGTAGCCGCATGGCGTTCGTACTTAAATATGGAACTAACCATTCCAATTTTCGCTGTTCTTATACACATCTCCGAGCCCACGAGACGG
+
BABAAFCCCCCCGFGGGGGGGGGHHHHGGHHGHHHHHHHHHGGFGGGEFGBFGFHFHHHHGHHHHGHHGGGGGGHGGGGGGEGHHHGHHFHHHHGFHHEFHGFHHHHGHHHHHBEGGGDHGHHHHHFHHGGGHFGEBDGGGHGGGGGGGC
@M02034:409:000000000-BFKT7:1:1110:17824:11974 1:N:0:29
AAAGTCGAGGTGCCTAAAGTGGCAACCCAGACTCAGAAGCGTGTTGGTGGTGTAGAGCTTCCTGTAGCCGCATGGCGTTCGTACTTAAATATGGAACTAACCATTCCAATTTTCGCTGTCTCTTATACACATCTCCGAGCCCACGAGACG
+
AAAAADAADD>>FGFG11BB1BFHCAGGGG0FFFHHHGHHGGGGHEHEEFEFEHHEFHEHEFFFGGFHHGGECEHHGCEGEE0FGFGGFH2@FGB11FGBGFHHEFDF2GGHHHCFGGEFHHHGFHBG21BGFGDGEC/>CEHGGCC/CA
@M02034:409:000000000-BFKT7:1:1110:9396:11982 1:N:0:29
AAAGTCGAGGTGCCTAAAGTGGCAACCCAGACTCAGCATCATGTTGGTGGTGTAGAGCTTCCTGTAGCCGCATGGCGTTCGTACTTAAATATGGAACTAACCATTCCAATTTTCGCTGTCTCTTATACACATCTCCGAGCCCACGCG
+
AAAAADA11>>>GBFBBGGG1BE01FFG0AGFHFHEF1FGHHGHGHEFF/EFHFHBGHHHFGHHHFHHGEEFFGEHGGGGGGGHHH2@FF2FGBEFGGFGGG1BFHB22FFGHG>EE?EFHHFHDD2B2CDGCGB1C>//BCGF?/>
@M02034:409:000000000-BFKT7:1:1110:9417:11983 1:N:0:29
AAAGTCGAGGTGCCTAAAGTGGCAACCCAGACTCAGCATCATGTTGGTGGTGTAGAGCTTCCTGTAGCCGCATGGCGTTCGTACTTAAATATGGAACTAACCATTCCAATTTTCGCTGTCTCTTATACACATCTCCGAGCCCACGAGACG
+
CCDCCFCCCCBCGGGGGGGGGGGHHHHGGHHGHHHHHHHHHHHHHHHGGGFFHHHHHHHHHHHHHHHHHGGGGGHHGGGGGEGHHHHHHHHHHHHHHHHHHHHHHHGHHHHHHHGGGGGHHGHHHHHHGHHHHHHHGCGGGGHGGGGGGG
@M02034:409:000000000-BFKT7:1:1110:24312:11984 1:N:0:29
AAAGTCGAGGTGCCTAAAGTGGCAACCCAGACTGGGGCGAGGGTTGGTGGTGTAGAGCTTCCTGTAGCCGCATGGCGTTCGTACTTAAATATGGAACTAACCATTCCAATTTTCGCTGTCTCTTATACACATCTCCGAGCCCACGAGACG
+
BBBBBFBBB?AAGGGGFGGFFGGHHHHGGHHGGHHCGGGGGGGEHGGGGGEFFGHGHHFHHGHHFHGGHGGEGGHHGAEFF?FFHHGFFHHGBHGHGHH?2CGHHHHHGGGHHBBBFGEBB<GHHHGF<FGFHHHHGCCCCGEGFGGGGG
@M02034:409:000000000-BFKT7:1:1110:16110:11985 1:N:0:29
AAAGTCGAGGTGCCTAAAGTGGCAACCCAGACTGATAAGAATGTTGGTGGTGTAGAGCTTCCTGTAGCCGCATGGCGTTCGTACTTAAATATGGAACTAACCATTCCAATTTTCGCTGTCTCTTATACACATCTCCGAGCCCACGAGACG
+
AABBAFBBBBAAGGGGGGGFGGFCGGGGFHHGHHHHHHHHHHHGHHHAFEBFFFHFHFHHHHHGFGHHHGEGGGHGEFFGEEGFHHGFHGFHHHHGEHBGGCBGHHGFHHHHHFGDGGEFHFHHFHGHG?DGGHFHC<DC?AFFGGGG?D
@M02034:409:000000000-BFKT7:1:1110:24707:11985 1:N:0:29
AAAGTCGAGGTGCCTAAAGTGGCAACCCAGACTAATATGAGTGTTGGTGGTGTAGAGCTTCCTGTAGCCGCATGGCGTTCGTACTTAAATATGGAACTAACCATTCCAATTTTCGCTGTCTCTTATACACATCTCCGAGCCCACGAGACG
+
AAABAFCBCCCCGGGGGGGGGGGHHHHGGHHGHHHHHHHHHHHHHHGEFGBFGHHHHHHHHHHHHHHHGGFFEGHHGEGGGGHHHHHGHHGHHHGHHHGHHHHHHGHHHGHHHHGGGGGGHHHHHHHHHHFHGHHHF@DFGGHFGGGFGF
@M02034:409:000000000-BFKT7:1:1110:8129:11991 1:N:0:29
AAAGTCGAGGTGCCTAAAGTGGCAACCCAGACTTCGAATAAGGTTGGTGGTGTAGAGCTTCCTGTAGCCGCATGGCGTTCGTACTTAAATATGGAACTAACCATTCCAATTTTCGCTGTCTCTTATACACATCTCCGAGCCCACGAGACG
+
BBBBBFBBBBABGGGGGGGGGGGHHHHGGHHGHHFFHFBFFFHHHHEEGGGFFHHHHHHHHGHHHDGHHGGGGGHHGGGGGGFHHHHEFHHHGHGFFHHHFFHGHHHHHHHHHHGGGGGGHFHHHHHHHHHHHHHHGC?@DGGGGFFGGC
@M02034:409:000000000-BFKT7:1:1110:3442:11992 1:N:0:29
AAAGTCGAGGTGCCTAAAGTGGCAACCCAGACTGATACTAGGGTTGGTGGTGTAGAGCTTCCTGTAGCCGCATGGCGTTCGTACTTAAATATGGAACTAACCATTCCAATTTTCGCTGTCTCTTATACACATCTCCGAGCCCACGAGACG
+
BBBBBFBBBDAAGGGGFGGFGGGGGHHFGHGGGH3GGDEGGHGBEEE2BEEFADGAD5BFAEGGB5DABEE>EEA1EB>CE?2?FDGGF4FGHF33BFFF303B??F44GHFF4EEEG?FHHGB3D3BFBD2CDF2C/<B/?GFGGGC/?
@M02034:409:000000000-BFKT7:1:1110:22048:11995 1:N:0:29
AAAGTCGAGGTGCCTAAAGTGGCAACCCAGACTGGGGGGAGGGTTGGTGGTGTAGAGCTTCCTGTAGCCGCATGGCGTTCGTACTTAAATATGGAACTAACCATTCCAATTTTCGCTGTCTCTTATACACATCTCCGAGCCCACGAGACG
+
CCCCBFCCCCBBGGGGGGGGGGGHHHHGGHHGHHHHGGGGGGGGHGGGGGGGGHHHHHHGHHHHHHHHHGGGGGHHGDGGGCGHHHHHHHHHHHGHGHGHHHHHHHHHHHHHHHGGGGGGGGGGGGGGGGGGGGFFGDFGGGFFFFFFFF
@M02034:409:000000000-BFKT7:1:1110:26869:11996 1:N:0:29
AAAGTCGAGGTGCCTAAAGTGGCAACCCAGACTCAGCATCCTGTTGGTGGTGTAGAGCTTCCTGTAGCCGCATGGCGTTCGTACTTAAATATGGAACTAACCATTCCAATTTTCGCTGTCTCTTATACACATCTCCGAGCCCACGAGACG
+
CCCCCFABBCABGGGGGGGGGGGHHHHGGHHGHCHGHFGHHHHHHFHGGGAFHHHHHHHHHHHHHHHHHGGGGGHHGGGGGGEHHHHHHHHHHGHHHHHHHHHHHHHHHHHHHHGGGGGHHHHHHHHHHHHHHHHHGBCGGGHGGGGGGD
@M02034:409:000000000-BFKT7:1:1110:17531:12000 1:N:0:29
AAAGTCGAGGTGCCTAAAGTGGCAACCCAGACTGCTAAGCAGGTTGGTGGTGTAGAGCTTCCTGTAGCCGCATGGCGTTCGTACTTAAATATGGAACTAACCATTCCAATTTTCGCTGTCTCTTATACACATCTCCGAGCCCACGAGACG
+
CCDCCFCCCDDDGGGGGGGGGGGHHHHGGHHGHHHHHHHHHHHHHHGGGGGFGHHHHHHHHHHHHHHHHGGGGGHHGGGGGGHHHHHHHHHHHHHHHHHHHHHHHHGHGHHHHHGGGGGHHHHHHHHHHHHHHHHHGGGGGGHGGGGGGG
@M02034:409:000000000-BFKT7:1:1110:22153:12001 1:N:0:29
AAAGTCGAGGTGCCTAAAGTGGCAACCCAGACTGCTGATCCGGTTGGTGGTGTAGAGCTTCCTGTAGCCGCATGGCGTTCGTACTTAAATATGGAACTAACCATTCCAATTTTCGCTGTCTCTTATACACATCTCCGAGCCCACGAGACG
+
CCCCCFCCCCAAGGGGGGGGGGGHHHHGGHHGHHHHGHHHHHGGGGGEEEEFABGFGFGFFGFHGGHFFGGEEEF1FEEGG?BGGHHHFHHFHFBBGGHHHHBFGFGGBGFHHHCEFGGGGHHHHGBGFGFFGHHHGBDGGGHGGGCA/A
@M02034:409:000000000-BFKT7:1:1110:4271:12012 1:N:0:29
AAAGTCGAGGTGCCTAAAGTGGCAACCCAGACTAAGGAGGATGTTGGTGGTGTAGAGCTTCCTGTAGCCGCATGGCGTTCGTACTTAAATATGGAACTAACCATTCCAATTTTCGCTTCTCTTATACACATCTCCGAGCCCACGAGACGG
+
CCCCCFBCCCCCGGGGGGGGGGGHHHHGGHHGHHHHHHHGGHHHHHHGGGGGHHHHHHHHHHHHHGHHHGGGGGHHGGGGFEGHHHHGHHHHHFHFHHHHHHHHHHFHHHHHHHGGGHGHHHHHHHGHFFHHHHGD/CFCGHGGGGGGGG
@M02034:409:000000000-BFKT7:1:1110:16115:12016 1:N:0:29
AAAGTCGAGGTGCCTAAAGTGGCAACCCAGACTAAGGATCAGGTTGGTGGTGTAGAGCTTCCTGTAGCCGCATGGCGTTCGTACTTAAATATGGAACTAACCATTCCAATTTTCGCTGTCCTTATACACATCTCCGAGCCCACGAGACGG
+
BAAABFAADBABGGGGGGGGGDFFFHHGGHEFHGFAFHFFFFHAGFCEFEAFGHHEHHGHGHHGEFGEHEGGGFHHGEEFEEEGGHHGFHHHEGEEGHHHHHHHHHHHGHHHHHGGGGFFFDGHHGFFHGCGHHHD?@<BFCFFGGGGGC
@M02034:409:000000000-BFKT7:1:1110:10369:12019 1:N:0:29
AAAGTCGAGGTGCCTAAAGTGGCAACCCAGACTGAGAGTGTGGTTGGTGGTGTAGAGCTTCCTGTAGCCGCATGGCGTTCGTACTTAAATATGGAACTAACCATTCCAATTTTCGCTGTCTCTTATACACATCTCCGAGCCCACGAGACG
+
AABBAFBBDDABGGGGGGGFGFGFHHHGGHGGHHHHHHHGGGGHGGGFGEEFFGGFHHHHHFHGFFHHHGGEFGHHGFGGGGHHHHGFGFFHHHFHFHHFFHHFHHHGHHHHHHGGGGEFFHHHHGGHGFHHHHHBC<//CGHGGGGGCG
@M02034:409:000000000-BFKT7:1:1110:9220:12021 1:N:0:29
AAAGTCGAGGTGCCTAAAGTGGCAACCCAGACTAAGAATACGGTTGGTGGTGTAGAGCTTCCTGTAGCCGCATGGCGTTCGTACTTAAATATGGAACTAACCATTCCAATTTTCGCTGTCTCTTATACACATCTCCGAGCCCACGAGACG
+
A>AAAFBBBBBBGGGGGGGGGGGHHHHGGHHGGHHHHHHHHHGHFGGEFGFFHHHHHHHHHGHHHHHGHGGGGGHHG?EGGFGHHHHHHHHHHHHGGFBCGHHHFGHFHHHHHHGGGEFFHHHHHHFGHH2GFHFGD/CFGGEFGGGGGG
@M02034:409:000000000-BFKT7:1:1110:3736:12022 1:N:0:29
AAAGTCGAGGTGCCTAAAGTGGCAACCCAGACTCCGGAGCATGTTGGTGGTGTAGAGCTTCCTGTAGCCGCATGGCGTTCGTACTTAAATATGGAACTAACCATTCCAATTTTCGCTGTCTCTTATACACATCTCCGAGCCCACGAGCCG
+
AAAAAFBB@BAAGGGGFGGFGFGHHHHGGGHGHGFEGGGGAFGHHGHGGGEFGFGFHHHHEHHFG5BDGEECEEGGCGGGGE?GFGGEGFFFGFG3GHHBGFFGBGHGHGHHHHCAGDEBDBFGFF?DHFHFGFHDD/<@DFGGGG@/<<
@M02034:409:000000000-BFKT7:1:1110:14070:12027 1:N:0:29
AAAGTCGAGGTGCCTAAAGTGGCAACCCAGACTAGTAAGGATGTTGGTGGTGTAGAGCTTCCTGTAGCCGCATGGCGTTCGTACTTAAATATGGAACTAACCATTCCAATTTTCGCTGTCTCTTATACACATCTCCGAGCCCACGAGACG
+
BABBBFBBBBBBGGGGGGGGGGGHGHHGGHHGHHHHHHHHFHHHHHHEGGEFFHHHHHHHHHHHHHHGHGGGGGHHGGGGFEGHHHHHHHHHHHFFGFFFHHGHHHFHHHHHHHGGGGGHHGHHHHHHGFFHHHHHGDDCGGHGGGGGDG
@M02034:409:000000000-BFKT7:1:1110:28271:12031 1:N:0:29
AAAGTCGAGGTGCCTAAAGTGGCAACCCAGACTCATCCTCCGGTTGGTGGTGTAGAGCTTCCTGTAGCCGCATGGCGTTCGTACTTAAATATGGAACTAACCATTCCAATTTTCGCTGTCTCTTATACACATCTCCGAGCCCACGAGACG
+
A?AAAFABDDABGGGGFAGFGGCHHHFGGHHGFFHHHHFHHG?2BEEEFGEEH3GBFHF3GFHFHGHD@EC0EEGAEEEEE??FGH4F@EHDGB33B?BGFA3F3?4BGFFFHFEGDAEF2BGFHBFG211GFGH1D/CC<CHFDCD/.C
@M02034:409:000000000-BFKT7:1:1110:9203:12032 1:N:0:29
AAAGTCGAGGTGCCTAAAGTGGCAACCCAGACTAAGAATACGGTTGGTGGTGTAGAGCTTCCTGTAGCCGCATGGCGTTCGTACTTAAATATGGAACTAACCATTCCAATTTTCGCTGTCTCTTATACACATCTCCGAGCCCACGAGACG
+
CCCCCFBCBCCCGGGGGGGGGGGHHHHGGHHGHHHHHHHHHHGHGGGFFGEFHFHEGFHHHGHHHHHHHGGEGGHHGEGGGEFHHHHHHHGHHGEFHHHHGGGHHFGEFGHHHDEGGG?FEGGGDGBFBGHFGHHFE>/<<FHGGGG<AF
@M02034:409:000000000-BFKT7:1:1110:11386:12033 1:N:0:29
AAAGTCGAGGTGCCTAAAGTGGCAACCCAGACTGATCCGCGTGTTGGTGGTGTAGAGCTTCCTGTAGCCGCATGGTGTTCGTACTTAAATATGGAACTAACCATTCCAATTTTCGCTGTCTCTTATACACATCTCCGAGCCCACGAGACG
+
BBCABFAABBCCGGGGGGGGGGGGHHHGGHHGHHGHHHHGGGGGHHHEFGEFHHHHHGHHHFHHHFHHHGGEEGHFFGGGGEFHHHHHHHHGHGHHHHHHHHGHHGGHHHHHHHEGFGGHHHHHHHHHGHBGFHHFEBFGGFHGGGGDDD
@M02034:409:000000000-BFKT7:1:1110:12432:12038 1:N:0:29
AAAGTCGAGGTGCCTAAAGTGGCAACCCAGACTAAGCCTCATGTTGGTGGTGTAGAGCTTCCTGTAGCCGCATGGCGTTCGTACTTAAATATGGAACTAACCATTCCAATTTTCGCTGTCTCTTATACACATCTCCGAGCCCACGAGACG
+
BCCCCFCCCBACGGGGGGGFGGGHHHHGGHHFHHHHHHHHGHHHHHHGFGFFFGHGHHHHHHHHHHGFGGGGGGHFGEGGGEGHHHHHHHHHFHFGHHHHHHFHHHHHHHHHHHGGGGFHHHHHGHHHFHFHHHHFD@DGGGHGGGGGGG
@M02034:409:000000000-BFKT7:1:1110:20135:12040 1:N:0:29
AAAGTCGAGGTGCCTAAAGTGGCAACCCAGACTGGGTCTCCTGTTGGTGGTGTAGAGCTTCCTGTAGCCGCATGGCGTTCGTACTTAAATATGGAACTAACCATTCCAATTTTCGCTGTCTCTTATACACATCTCCGAGCCCACGAGACG
+
CCCCBFCCCCCCGGGGGGGGGGGHHHHGGHHGHHHHFHHHHHHHHHHFFGEFGHHHHGHHHHGHHHHHHGGGGGHHGGGGGGHHHHHHHHHHHHHHHHHHHHHHHHHHHHHHHHGGGGGGHHHHHHHHHHFHHHHFG/DGGGHGGGGGGD
@M02034:409:000000000-BFKT7:1:1110:11036:12040 1:N:0:29
AAAGTCGAGGTGCCTAAAGTGGCAACCCAGACTGATACTAGGGTTG
+
DDDDDFBCCCBCGGGGGGGGGGGHHHHGGHHGHF3D55F553BF2F
@M02034:409:000000000-BFKT7:1:1110:9381:12043 1:N:0:29
AAAGTCGAGGTGCCTAAAGTGGCAACCCAGACTTCT
+
BBBBBFBBBBBBGGGGGGGGGGGGHHHGGHHGH555
@M02034:409:000000000-BFKT7:1:1110:3084:12048 1:N:0:29
AAAGTCGAGGTGCCTAAAGTGGCAACCCAGACTAATCAGCATGTTGGTGGTGTAGAGCTTCCTGTAGCCGCATGGCGTTCGTACTTAAATATGGAACTAACCATTCCAATTTTCGCTGTCTCTTATACACATCTCCGAGCCCACGAGACG
+
AA?AAFBBBBAAGGGGGGGGGGFFFHHGGHHFHHHHHHHHHHHHHHHGFGAFGHHFFFHHGFHGHHHFGFEGGGHFEEGGEEEGGHFGHHFHGHEFHCHHHHHHEFDHHHHHHGEEGGEEGFGFFHGFGHGF?FDB?>CBBFHEB<A/??
@M02034:409:000000000-BFKT7:1:1110:21919:12050 1:N:0:29
AAAGTCGAGGTGCCTAAAGTGGCAACCCAGACTCCTACTACGGTTGGTGGTGTAGAGCTTCCTGTAGCCGCATGGCGTTCGTACTTAAATATGGAACTAACCATTCCAATTTTCGCTGTCTCTTATACACATCTCCGAGCCCACGAGACG
+
CCCCCFCCCCCDGGGGGGGGGGGHHHHGGHHGHHHHHHHHHGGHGGGGGGGGGHHHHHHHHHHHHHHHHGGGGGHHGEGGGEGHHHHHGHHHHHHHHHHHHHFHHHFGHHHHHHGGGFEHHHHHHHHHHHHHHHHGGCGGGGHGGGGGGG
@M02034:409:000000000-BFKT7:1:1110:3102:12051 1:N:0:29
AAAGTCGAGGTGCCTAAAGTGGCAACCCAGACTAATCAGCATGTTGGTGGTGTAGAGCTTCCTGTAGCCGCATGGCGTTCGTACTTAAATATG
+
AAAAAFAAD1AAFGGGFGGGDGFHHHGGFCGFHCFFFHBGFGHHGHFAE?EEABF2EAFGFGHEF2AAAAEEEEG0/?>EE?0?FBHG1BB2@
@M02034:409:000000000-BFKT7:1:1110:27228:12052 1:N:0:29
AAAGTCGAGGTGCCTAAAGTGGCAACCCAGACTTTGAAGAATGTTGGTGGTGTAGAGCTTCCTGTAGCCGCATGGCGTTCGTACTTAAATATGGAACTAACCATTCCAATTTTCGCTGTCTCTTATACACATCTCCGAGCCCACGAGACG
+
CCCCCFCCCCAAGGGGGGGGGGGHHHHGGHHGHFHHFFGAGHHHHHHGGGGFHHHHHHHHHHHHHHHHHGGGGGHHGGGGGGFHHHHHHHHHHHHHHHGHHHHGHHGHHHHHHHGGGGGHHHHHHHHHGHHHHHGHGCGGGGHGGCGGGG
@M02034:409:000000000-BFKT7:1:1110:12243:12054 1:N:0:29
AAAGTCGAGGTGCCTAAAGTGGCAACCCAGACTATTTCTCATGTTGGTGGTGTAGAGCTTCCTGTAGCCGCATGGCGTTCGTACTTAAATATGGAACTAACCATTCCAATTTTCGCTGTCTCTTATACACATCTCCGAGCCCACGA
+
CCCCBFABBCBCGGGGGGGGGGGHHHHGGHHGH35D55D55DF5AFHEE?EC1AG555AA5BEG5D55BEAAEE?1>>EFD>BFGFGD@@G4@@33FFGHF1@B34B4?BDHGF>EFFEGG4B??4GBH3FCGFFHF?DG/FAE/@
@M02034:409:000000000-BFKT7:1:1110:2319:12054 1:N:0:29
AAAGTCGAGGTGCCTAAAGTGGCAACCCAGACTAATAAGCATGTTGGTGGTGTAGAGCTTCCTGTAGCCGCATGGCGTTCGTACTTAAATATGGAACTAACCATTCCAATTTTCGCTGTCTCTTATACACATCTCCGAGCCCACGAGACG
+
BABCAFBBBDAAGGGGGGGGGGGHHHHGGHHGHHHHHFGGHHHHGHHEFFEFGHHFGEGHHHHHHHHGHEFEEGHFEEFGGEFEGHGHHHGGHGGEGHFEEEFGHDFFHGHHHGE>EEEBHBFHFGBGGFGHHHFDA<C@CCGF@CFDDE
@M02034:409:000000000-BFKT7:1:1110:26235:12059 1:N:0:29
AAAGTCGAGGTGCCTAAAGTGGCAACCCAGACTAAGAGTGATGTTGGTGGTGTAGAGCTTCCTGTAGCCGCATGGCGTTCGTACTTAAATATGGAACTAACCATTCCAATTTTCGCTGTCTCTTATACACATCTCCGAGCCCACGAGACG
+
CCCCCFCCCCABGGGGGGGGGGGGGHHGGHHFHHHHHHHHHHHHHHGEFE2FGFHFHFHHHFHGFGHGHGGCGFHGFEGFFEFGHHGEHHGFHHFFHHGGGGHGHHGFGGHHHHGEEGEGFHHHHHHHGFHHHHFGF@FCCCGCDGGGDC
@M02034:409:000000000-BFKT7:1:1110:23941:12060 1:N:0:29
AAAGTCGAGGTGCCTAAAGTGGCAACCCAGACTGGGCTGTCGGTTGGTGGTGTAGAGCTTCCTGTAGCCGCATGGCGTTCGTACTTAAATATGGAACTAACCATTCCAATTTTCGCTGTCTCTTATACACATCTCCGAGCCCACGAGACG
+
BBBBBFBBDBABGGGGGGGGGGGFFGGGFEGEHHHHHHGHHGFGGGGEFGEFHFHFHFHHHHHHHHHHHGGGGGHGEEFFGECHHHGGHHGHHHDGHHHHHFEHHHHFHHHHHGGGGGCGHHHHGFHHHGHHHHHGECGGCEHEGGGGGG
@M02034:409:000000000-BFKT7:1:1110:2336:12064 1:N:0:29
AAAGTCGAGGTGCCTAAAGTGGCAACCCAGACTAATAAGCATGTTGGTGGTGTAGAGCTTCCTGTAGCCGCATGGCGTTCGTACTTAAATATGGAACTAACCATTCCAATTTTCGCTGTCTCTTATACACATCTCCGAGCCCACGAGACG
+
AAAAAD1A@D11FGGGFGFFF1AFFFGEFAEFHBFHHHFHHHHGHG/EFE/FGHHGGDGHHGHFFFFHHCEEEEGHGGGGGGFHHHHGGHHBDBFFFE1GHFHHHHGHFHHHHFEGGCEDBGFFHFHH2FF1F1FFC/B@CF//??@/?A
@M02034:409:000000000-BFKT7:1:1110:15838:12068 1:N:0:29
AAAGTCGAGGTGCCTAAAGTGGCAACCCAGACTGGGGGTGGGGTTG
+
CCCCCFBCCCCCGGGGGGGGGGGHHHHGGHHGHHA222AEGAFGAE
@M02034:409:000000000-BFKT7:1:1110:14815:12089 1:N:0:29
AAAGTCGAGGTGCCTAAAGTGGCAACCCAGACTAATAAGCAGGTTGGTGGTGTAGAGCTTCCTGTAGCCGCATGGCGTTCGTACTTAAATATGGTACTAACCATTCCAATTTTCGCTGTCTCTTATACACATCTCCG
+
BAABBFB?DDBBGGGGGGGGGGFHHHHGGG2FHG3GGBEGD3GHHHEGE1EFAGG5GGGHFFGFEFFFEEF0EEF10?EFEF2?BBEG3GFDFB44FFFGB03B34B4?GGGG4E/EGEGFEFGFF4BFCF2?FG2A
@M02034:409:000000000-BFKT7:1:1110:14802:12102 1:N:0:29
AAAGTCGAGGTGCCTAAAGTGGCAACCCAGACTAATAAGCAGGTTGGTGGTGTAGAGCTTCCTGTAGCCGCATGGCGTTCGTACTTAAATATGGAACTAACCATTCCAATTTTCGCTGTCTCTTATACACATCTCCGAGCCCACGAGACG
+
CCCCCFCCCDCBGGGGGGGGGGGHHHHGGHHGHHHHHHHHHHHHHHGGFGFFHHHHHHHHHHHHHHHHHGGGGGHHGGGGGFHHHHHHHHHHHHHHGHGHHHHHHHHHHHHHHHGGGGGHHHHHHHHHGHEHFHHHGCGGGGGGGGGGGG
@M02034:409:000000000-BFKT7:1:1110:7880:12102 1:N:0:29
AAAGTCGAGGTGCCTAAAGTGGCAACCCAGACTAATAATAAGGTTGGTGGTGTAGAGCTTCCTGTAGCCGCATGGCGTTCGTACTTAAATATGGAACTAACCATTCCAATTTTCGCTGTCTCTTATACACATCTCCGAGCCCACGAGACG
+
DCDDDFDDCDCCGGGGGGGGGGGHHHHGGHHGHHHHHHHHHHHHHHGGGGGGHHHHHHHHHHHHHHHHHGGGGGHHGGGGGGGHHHHHHHHHHHHHHHHHHHHHHHHHHHHHHHGGGGGHHHHHHHHHHHHHHHGGF/C?FGHGGGGGGG
@M02034:409:000000000-BFKT7:1:1110:4006:12106 1:N:0:29
AAAGTCGAGGTGCCTAAAGTGGCAACCCAGACTTCGATGCTTGTTGGTGGTGTAGAGCTTCCTGTAGCC
+
ABBABFAADDAAGCGFGGGGGB2GHHGEGHHGHHHGEFGAGFEFDBFAF?EFH3D5DAAFEFHHHGHEF
@M02034:409:000000000-BFKT7:1:1110:2115:12107 1:N:0:29
AAAGTCGAGGTGCCTAAAGTGGCAACCCAGACTACGATTGATGTTGGTGGTGTAGAGCTTCCTGTAGCCGCATGGCGTTCGTACTTAAATATGGAACTAACCATTCCAATTTTCGCTGTCTCTTATACCC
+
BBBABFBBBBBBGGGGGGGGGGGGHHHGGHFGH33B22A23DAFGHAFGGEFGHHFGHFHFHHHHHHGHGFGGGHGGFGGEFGHHHHGFHHHFEBDGFHHHHHFBGGHHFHHHHGGGEFD44B44F333B
@M02034:409:000000000-BFKT7:1:1110:7413:12124 1:N:0:29
AAAGTCGAGGTGCCTAAAGTGGCAACCCAGAAGGTTGGTGGTGTAGAGCTTCCTGTAGCCGCATGGCGTTCGTACTTAAATATGGAACTAACCATTCCAATTTTCGCTGTCTCTTATACACATCTCCGAGCCCACGAGACGGACTCCTAT
+
DCDCCFCCCCCCGGGGGGGGGGGGHHHGGHGHHHHHHGFGGGGHHHHHHHHHHHHHHHHHFEEFGGHGGGGGGHHHHHHHHHHHHFHHHGHHHGHHHGHHHHHHHGGGGGHHHHHHHHHHHFHHHHHGGGGGGHGF>DFGGGFCGHHHHG
@M02034:409:000000000-BFKT7:1:1110:9073:12132 1:N:0:29
AAAGTCGAGGTGCCTAAAGTGGCAACCCAGACTGCGGAGCGGGTTGGTGGTGTAGAGCTTCCTGTAGCCGCATGGCGTTCGTACTTAAATATGGAACTAACCATTCCAATTTTCGCTGTCTCTTATACACATCTCCGAGCCCACGAGACG
+
CCCCCFCCCCBCGGGGGGGGGGGHHHHGGHHFEHFAGGGGGGGGGGGEEEGF?DG5EFFGFGGHGBGFGEGCE?G1EEFGE?2GGGHHHGGFDD33FFGF302FF?G3FGDHF3BAED?GDGF>2@F>GCH1GFHBD?CG@<GACCCDGG
@M02034:409:000000000-BFKT7:1:1110:8132:12133 1:N:0:29
AAAGTCGAGGTGCCTAAAGTGGCAACCCAGACTACTCCTCAGGTTGGTGGTGTAGAGCTTCCTGTAGCCGCATGGCGTTCGTACTTAAATATGGAACTAACCATTCCAATTTTCGCTGTCTCTATACACATCTCCGAGCCCACGAGACGG
+
BBBBAFCCCCCCGGGGGGGGGGGHHHHGGHHGHHHHHHHHHHHGHHGGGGGGHHHGHHHHHHHHHHHHHGGGGGHHGGGGGEHHHHHHHHHHHHHHHHHHHHHHHHGHHHHHHEGGGGGHHHHHHFFHHGGHHGHG/C@FGHGGCGGGGG
@M02034:409:000000000-BFKT7:1:1110:7377:12146 1:N:0:29
AAAGTCGAGGTGCCTAAAGTGGCAACCCAGACTCCTGGTAGGGTTGGTGGTGTAGAGCTTCCTGTAGCCGCATGGCGTTCGTACTTAAATATGGAACTAACCATTCCAATTTTCGCTGTCTCTTATACACATCTCCGAGCCCACGAGACG
+
CCCCCFCCCCCCGGGGGGGGGGGHHHHGGHHGHHHHHHGGFGGHHGGEFGGGEFHFGHFFFHHHHHHGGGGEFGHEEBEGGEBGHHHFGFHGGE33FFFH30?FEFGBGFGHFEEFGEEGFHFDB?HGHFGBGHHFGBDGGGEECGG?DG
@M02034:409:000000000-BFKT7:1:1110:21620:12150 1:N:0:29
AAAGTCGAGGTGCCTAAAGTGGCAACCCAGACTGGTCAGCTTGTTGGTGGTGTAGAGCTTCCTGTAGCCGCATGGCGTTCGTACTTAAATATGGAACTAACCATTCCAATTTTCGCTGTCTCTTATACACATCTCCGAGCCCACGAGACG
+
BCBAAFCCCCABGGGGGGGGGGGHGGHGGHHGHHHHHHHHHHHHHHHFGGGFHGHFHHHHHHHHHFHHHGGGGGGHGGGGEFGHHHHHHFHHHFHHHHFEGHFGHFHGHHHHHHGGGGGHHHHHHHHHFGHHHHHHG/CCGGHGGGGGGG
@M02034:409:000000000-BFKT7:1:1110:24694:12153 1:N:0:29
AAAGTCGAGGTGCCTAAAGTGGCAACCCAGACTAATAAGCAGGTTGGTGGTGTAGAGCTTCCTGTAGCCGCATGGCGTTCGTACTTAAATATGGAACTAACCATTCCAATTTTCGCTGTCTCTTATACACATCTCCGAGCCCACGAGACG
+
BBCCAFCCCCBCGGGGGGGGGGGHHHHGGHHGHHHHHHHHHHHHHHGFFGEFGHHHHHHHHHHHHHHGHGGGGGHHGEGGGGHHHHHHHHHHHHHGHHFHHGFHHHHHHHHDGHGGGGGGGHHHGHHHGHFGGGFDE/DCGGHGGGGGGG
@M02034:409:000000000-BFKT7:1:1110:7938:12157 1:N:0:29
AAAGTCGAGGTGCCTAAAGTGGCAACCCAGACTGATAATCCGGTTGGTGGTGTAGAGCTTCCTGTAGCCGCATGGCGTTCGTACTTAAATATGGAACTAACCATTCCAATTTTCGCTGTCTCTTATACACATCTCCGAGCCCACGAGACG
+
BBBABFBBBBAAGGGGGGGGGGGGHHHGGGEGGFFHHHHHHGGGGGGGGGFFFGHGGHHHFFHFHHHHHGGFEGHHGGGGGGFHHHHHHFHHHHHHHHGGHHFGHGHGHHHHHHGGGGGHHHHHHHGGHHHHHHGFG>CDCGHGGDGGGG
@M02034:409:000000000-BFKT7:1:1110:20736:12158 1:N:0:29
AAAGTCGAGGTGCCTAAAGTGGCAACCCAGACTCAGCAGACTGTTGGTGGTGTAGAGCTTCCTGTAGCCGCATGGCGTTCGTACTTAAATATGGAACTAACCATTCCAATTTTCGCTGTCTCTTATACACATCTCCGAGCCCACGAGACG
+
CCBCCFCCCCBBGGGGGGGGGGGHHHHGGHHGHHHHFFHFCGHHFEFGEEGGADGEE5FG5GFGHDGBEFGEEFGA@1EFFEFAGFGFGHHFFB33FGFHB?3FG?HFFGHHHFEEFGFHFHGEFFHDGCGHHHGDA</@D/==C//<<E
@M02034:409:000000000-BFKT7:1:1110:19301:12161 1:N:0:29
AAAGTCGAGGTGCCTAAAGTGGCAACCCAGACTGGGTCTTCTGTTGGTGGTGTAGAGCTTCCTGTAGCCGCATGGCGTTCGTACTTAAATATGGAACTAACCATTCCAATTTTCGCTGTCTCTTATACACATCTCCGAGCCCACGAGACG
+
CCCCCFCCCCCCGGGGGGGGGGGHHHHGGHHGHHHGGHHHHHHHHHHEFGEFHHHHHHHHHHHHGHHHHGGGGGHHGGGGFEGHHHHHHHGHHHHHGHHHHHHHHHHHGHHHHHGGGGFHHGHHHHHGHHHHHHHFF@GGGGHGGGGGGG
@M02034:409:000000000-BFKT7:1:1110:6346:12161 1:N:0:29
AAAGTCGAGGTGCCTAAAGTGGCAACCCAGACTATGTCTGATGTTGGTGGTGTAGAGCTTCCTGTAGCCGCATGGCGTTCGTACTTAAATATGGAACTAACCATTCCAATTTTCGCTGTCTCTTATACACATCTCCGAGCCCACGAGACG
+
CCCCCFBCCCABGGGGGGGGGGGHHHHGGHHGHHHHHHHHHHHHHHHFFGEFGHHHHHHHHHHHHHHHHGGGGGHHGGGGGEGHHHHHHHGHHHEHGHHHHHHHHHHHHHHHHHGGGGGHHHHHHHHHHGHHHHHHG/DFGGHGGCGGGG
@M02034:409:000000000-BFKT7:1:1110:27991:12164 1:N:0:29
AAAGTCGAGGTGCCTAAAGTGGCAACCCAGACTAATAATACTGTTGGTGGTGTAGAGCTTCCTGTAGCCGCATGGCGTTCGTACTTAAATATGGAACTAACCATTCCAATTTTCGCTGTCTCTTATACACATCTCCGAGCCCACGAGACG
+
ABBABFBBBBBBGGGGGGGGGGGHGGHGGGHGHHHHHHHGHHGHHHHEFGEFGFHFGFHHHGHHHHHHHGGGGGHHGGGFGEFEHHHHHHHHHHFHHHHHHHHHHHHGHHHHHHGGGGFFHHHHHHHHGHHHHHHGGDGGCGHGGCGGGG
@M02034:409:000000000-BFKT7:1:1110:14343:12171 1:N:0:29
AAAGTCGAGGTGCCTAAAGTGGCAACCCAGACTACGAATCATGTTGGTGGTGTAGAGCTTCCTGTAGCCGCATGGCGTTCGTACTTAAATATGGAACTAACCATTCCAATTTTCGCTGTCTCTTATACACATCTCCGAGCCCACGAGACG
+
CCCCCFCCCCBBGGGGGGGGGGGHHHHGGHHGHFCEA2F25GH5FGAAA1FFGFHDDAGH5GGFB5FAFEG@EEF1>>>FE??1?BGDEGHHHB33FGFF?03FG?E?BFGHHDEAE/?BGGGHFHF?3FDFFG32?BD/D=GGGCCFFD
@M02034:409:000000000-BFKT7:1:1110:4224:12172 1:N:0:29
AAAGTCGAGGTGCCTAAAGTGGCAACCCAGACTGCGTATGGTGTTGGTGGTGTAGAGCTTCCTGTAGCCGCATGGCGTTCGTACTTAAATATGGAACTAACCATTCCAATTTTCGCTGTCTCTTATACACATCTCCGAGCC
+
BA?AAFBBBBAAFFGGFGGFFGGHHHHGGHHGHBCEE2EHGHHHGGEGEEEAB3FADAFA5BDFB5E531E0B>C1>?EF?12EFFHF34B4@@3B@FFG303B34B44BFGFE?/??EB4FFD3BFGGC2CGDG2?/B@?
@M02034:409:000000000-BFKT7:1:1110:17020:12191 1:N:0:29
AAAGTCGAGGTGCCTAAAGTGGCAACCCAGACTCAGCCGTATGTTGGTGGTGTAGAGCTTCCTGTAGCCGCATGGCGTTCGTACTTAAATATGGAACTAACCATTCCAATTTTCGCTGTCTCTTATACACATCTCCGAGCCCACGAGACG
+
A?ABAFABBBAAFGGGGGGGGGGBGHHGGHHGHHCHHHGAEGGFHHHGECEFAGBFFHHFGHGFDGFHDEGCFGFFGE/FEEGHGHHHGBHHHFBGGHHHH?DGHGHFBGFGGGFGGGFHHEGHHHHFHEFFEGFFD?B@DFHECC/CEE
@M02034:409:000000000-BFKT7:1:1110:16844:12192 1:N:0:29
AAAGTCGAGGTGCCTAAAGTGGCAACCCAGACTAATAAGTGTGTTGGTGGTGTAGAGCTTCCTGTAGCCGCATGGCGTTCGTACTTAAATATGGAACTAACCATTCCAATTTTCGCTGTCTCTTATACACATCTCCGAGCCCACGAGACG
+
BCCCCFCCDDCCGGGGGGGGGGGHHHHGGHHGHGHHHHHBEGHHHHEBEEFFFGG5FGGGFGHHHFGFFGGEGGGFFEGGGEFHHHHEFGHHFGB3FGHHHF3FGF4BFGHHGHGGGGEGHHHHHHHHHFHHHHHFG/<@BFHEGFGGGG
@M02034:409:000000000-BFKT7:1:1110:26006:12195 1:N:0:29
AAAGTCGAGGTGCCTAAAGTGGCAACCCAGACTTCTTCGCCTGTTGGTGGTGTAGAGCTTCCTGTAGCCGCATGGCGTTCGTACTTAAATATGGAACTAACCATTCCAATTTTCGCTGTCTCTTATACACATCTCCGAGCCCACGAGACG
+
AAAAAFBBBBAAGGGGGGGGGGFFGHHGGHHGHHHHHHHGGGHHHHEFGGEFGHHFHHHHGHHHBDGGHFCGEGHHGEEGGFGHHHHHHGBGGHFFGHHHHHHHGHHFFGHHHHGGEGFFHHGHHHHGHHGHGHGFFCGGFEGFCCGGGE
@M02034:409:000000000-BFKT7:1:1110:27538:12201 1:N:0:29
AAAGTCGAGGTGCCTAAAGTGGCAACCCAGACTGTGGGGGAGGTTGGTGGTGTAGAGCTTCCTGTAGCCGCATGGCGTTCGTACTTAAATATGGAACTAACCATTCCAATTTTCGCTGTCTCTTATACACATCTCCGAGCCCACGAGACG
+
BBABBFBBBBAAGGGGBGGFGGFHHHHGGHHGHHHHHGGGGGGEGHGEFGFFHFHGHHHHHHHHGHHGHGGGGGHHGEGGGEFHHHGGHHGHHHHHGHHHGHFHFGHHHHHHHHGGGGFGHHGHHHGHHHHHHHHHD/DCFEGEGGGGGG
@M02034:409:000000000-BFKT7:1:1110:16651:12203 1:N:0:29
AAAGTCGAGGTGCCTAAAGTGGCAACCCAGACTTCGAATCCGGTTGGTGGTGTAGAGCTTCCTGTAGCCGCATGGCGTTCGTACTTAAATATGGAACTAACCATTCCAATTTTCGCTGTCTCTTATACACATCTCCGAGCCCACGAGACG
+
BBABAFBBBBAAGGGGGGGGGGGHGHHGGHHGGHHGHHHGHGGGGGGEGGEFFHHFGHHHGHHHGGHHHGGFGGHFGEFGGEFHHHHGGFFGGHHGHEFFBBFFFFFGHHHHHHGGFGEFHHHHHHF?DGFHGHFHCCGGCGGFFGGGGG
@M02034:409:000000000-BFKT7:1:1110:22368:12208 1:N:0:29
AAAGTCGAGGTGCCTAAAGTGGCAACCCAGA
+
A?11A@AADDAABGGGGGGGG1F0FHH?FHA
@M02034:409:000000000-BFKT7:1:1110:16044:12212 1:N:0:29
AAAGTCGAGGTGCCTAAAGTGGCAACCCAGACTCATAAGACGGTTGGTGGTGTAGAGCTTCCTGTAGCCGCATGGCGTTCGTACTTAAATATGGAACTAACCATTCCAATTTTCGCTGTCTCTTATACACATCTCCGAGCCCACGAGACG
+
BBBBAFBBBBAAGFGGGGGFGGFFHHHGFHHGHHHHHHHHHGGFGGGEFEBFGHHHHHHHHHHHHHHHHEGEEEGGFEGGGEGHHHHHHHHHHHFEGFFHHHEGHFFFHHHHHHGGGGEFHHFHHHHFHHFHHHHHGCGF?FFGCGGGGG
@M02034:409:000000000-BFKT7:1:1110:9549:12217 1:N:0:29
AAAGTCGAGGTGCCTAAAGTGGCAACCCAGACTGGTACGAATGTTG
+
BBCCADAABCBCGGGGGGGGGGGHHHHGGHGGHH2AGFEAAFBBFH
@M02034:409:000000000-BFKT7:1:1110:27291:12218 1:N:0:29
AAAGTCGAGGTGCCTAAAGTGGCAACCCAGACTAATGTGCTTGTTGGTGGTGTAGAGCTTCCTGTAGCCGCATGGCGTTCGTACTTAAATATGGAACTAACCATTCCAATTTTCGCTGTCTCTTATACACATCTCCGAGCCCACGAGACG
+
CCCDCFCCCCCCGGGGGGGGGGGFGHHGGHHGHHHHHFHHHHHHHHHGGGFFFGHHHHHHGHHHHFHHFGGEFGHHGEGGFEGHHHHHGHHHHHGHHHGGGFHHHHGHHHHHHFGGGGGHGHHHHHHHGHFHHGHHF/BDGGHGGGFDFG
@M02034:409:000000000-BFKT7:1:1110:21972:12218 1:N:0:29
AAAGTCAGGTGCCTAAAGTGGCAACCCAGACTGGGTCTGAGGTTGGTGGTGTAGAGCTTCCTGTAGCCGCATGGCGTTCGTACTTAAATATGGAACTAACCATTCCAATTTTCGCTGTCTCTTATACACATCTCCGAGCCCACGAGACGG
+
BBBBBFFFFFFFGGGGGGGGGGHHHHGDHHGHHHHGHHGHHGGGHGAFFBFFFHHHHHHHHHHFFHHHFAEFEHFEEEGGFHGHHHGGHGGHHFFFHHHFHFGHHHH4FHHHHGGGG?GHHHHFHFHHHFFHHHGGDGGCFHGG?FGGGG
@M02034:409:000000000-BFKT7:1:1110:4498:12228 1:N:0:29
AAAGTCGAGGTGCCTAAAGTGGCAACCCAGACTGATAAGGGGGTTGGTGGTGTAGAGCTTCCTGTAGCCGCATGGCGTTCGTACTTAAATATGGAACTAACCATTCCAATTTTCGCTGTCTCTTATACACATCTCCGAGCCCACGAGACG
+
AAAAAFABDD>ACGFGGGGGGGGGHHGGGHGFGFGHHHFFHGCGFGGEFEBFGEFFHBGGHFHFGGFGHGCEFFHGEEGGE1B/?GFDGFFFHHHGHGHHCFHHHGHBFGHHF3BCED?2??FGDGGGFFHHHDGBE</ACFGFGGGGDE
@M02034:409:000000000-BFKT7:1:1110:11868:12229 1:N:0:29
AAAGTCGAGGTGCCTAAAGTGGCAACCCAGACTAAGAATCAGGTTGGTGGTGTAGAGCTTCCTGTAGCCGCATGGCGTTCGTACTTAAATATGGAACTAACCATTCCAATTTTCGCTGTCTCTTATACACATCTCCGAGCCCACGAGACG
+
CCCCCFCCCCABGGGGGGGGGGGGHHHGGHHGHHHHHHHHHHHHHHGGGGEFHHHHHHHHHHHGHHHHHGGGGGHHGGGGGFGHHHHHHGHHHHHHHHHHHHGHHHHHHHHHHHGGGGGGHFHHHHHHFHHHHHHHGB@FGGHGGGGGGG
@M02034:409:000000000-BFKT7:1:1110:4077:12233 1:N:0:29
AAAGTCGAGGTGCCTAAAGTGGCAACCCAGACTGGGTTGGGTGTTGGTGGTGTAGAGCTTCCTGTAGCCGCATGGCGTTCGTACTTAAATATGGAACTAACCATTCCAATTTTCGCTGTCTCTTATA
+
A1>AAFAAADAAGGGGGBDGBBEG1GH0EEGGBFHFF0EEEGGEFFGAAE/FGHH2F1BFHFHHFFHBF/E>A/F0>EEAA>0/?@2BFH2GGGD1>BB1B0BB12B>2BGFFBE/?A/1B2B212B
@M02034:409:000000000-BFKT7:1:1110:9557:12236 1:N:0:29
AAAGTCGAGGTGCCTAAAGTGGCAACCCAGACTGGTACGAATGTTGGTGGTGTAGAGCTTCCTGTAGCCGCATGGCGTTCGTACTTAAATATGGAACTAACCATTCCAATTTTCGCTGTCTCTTATACACATCTCCGAGCCCACGAGACG
+
BAABAFBBBBAAGGGGGGGGGGGHGFHGGHHGHHGHHHGGGHHHHHHGGGEFGFHHHHGFFHHHHGFHHGGGGGHHGEGGDFGHHHEHFHHHHHHHHHHEGHHGFHHHHHGHHFGGGCEDHHHGHHF3FB?BGHGHGCDCGGHGGFGFDA
@M02034:409:000000000-BFKT7:1:1110:5409:12237 1:N:0:29
AAAGTCGAGGTGCCTAAAGTGGCAACCCAGACTAAGAATCAGGTTGGTGGTGTAGAGCTTCCTGTAGCCGCATGGCGTTCGTACTTAAATATGGAACTAACCATTCCAATTTTCGCTGTCTCTTATACACATCTCCGAGCCCACGAGACG
+
AABBADAABBABGGGGGGGGGGGHFHHGGGHGHHHHHHHHHHHGHHGEGGGFEHGHHHHHHHHHHGHHHGGGGGHHGGGGGGHHHHHHHHHHH3BFGHGBHHGHFGGGFHHHHHGGGGGFHHHHHHHHHHFFHHGFG/DCGGEGCCG?AE
@M02034:409:000000000-BFKT7:1:1110:7695:12238 1:N:0:29
AAAGTCGAGGTGCCTAAAGTGGCAACCCAGACTACGGGTAGTGTTGGTGGTGTAGAGCTTCCTGTAGCCGCATGGCGT
+
CCCCCFBCCCBCGGGGGGGGGGGHHHHGGHHGHFC22E2AFHHHHHEGC1EAA3F5F5AF5BB5B555A?E0BEF1/?
@M02034:409:000000000-BFKT7:1:1110:4095:12242 1:N:0:29
AAAGTCGAGGTGCCTAAAGTGGCAACCCAGACTGGGTTGGGTGTTGGTGGTGTAGAGCTTCCTGTAGCCGCATGGCGTTCGTACTTAAATATGGAACTAACCATTCCAATTTTCGCTGTCTCTTATACACATCTCCGAGCCCACGAGACG
+
CCCCCFBB@BBBGGGGGGGGGGGHHHHGGHHGHHHHHGGGGGGGGHHFGGGFHHHHHHHHHHHHGFHHHGGGEGHHGFGGFEGHHHHHHHHHHHHGHHHGFGHHHHHGFGHHHFGEGGGHHFHHHHGHHHHHHHGEEBCGGGHGGGG?EE
@M02034:409:000000000-BFKT7:1:1110:14478:12254 1:N:0:29
AAAGTCGAGGTGCCTAAAGTGGCAACCCAGACTAATAGTAAGGTTGGTGGTGTAGAGCTTCCTGTAGCCGCATGGCGTTCGTACTTAAATATGGAACTAACCATTCCAATTTTCGCTGTCTCTTATACACATCTCCGAGCCCACGAGACG
+
CCCCCFCCCCBBGGGGGGGGGGGHHHHGGHHGHHHHHHHHHHHHHHGGFGFFGFHHHHHHHGHHGFHHHGGEGGHHGEGGFEFHHHHHHHHHHHFHHHHGHHFHHHHHHHHHHHGGGGFFHHHHGHHHFHFHHHFFECGGGGHGCCGEDG
@M02034:409:000000000-BFKT7:1:1110:13952:12259 1:N:0:29
AAAGTCGAGGTGCCTAAAGTGGCAACCCAGACTCCGAATAATGTTGGTGGTGTAGAGCTTCCTGTAGCCGCATGGCGTTCGTACTTAAATATGGAACTAACCATTCCAATTTTCGCTGTCTCTTATACACATCTCCGAGCCCACGAGACG
+
CDCCCFCCCCABGGGGGGGGGGGHHHHGGHHGH3FAEG22F5GHHHHGGGEFHHHHHHHHHHHHHHHHHGGGGGHHGGGGGEGHHHHHHHHHHHHHHHHHHHHHHHHHHHHHHHGGGGGHHHHHHHHHGHHHHHHHGCGFGGGFGGGGG?
@M02034:409:000000000-BFKT7:1:1110:11125:12260 1:N:0:29
AAAGTCGAGGTGCCTAAAGTGGCAACCCAGACTCCGTCTGTGGTTGGTGGTGTAGAGCTTCCTGTAGCCGCATGGCGTTCGTACTTAAATATGGAACTAACCATTCAATTTTCGCTGTCTCTTATACACATCTCCGAGCCCACGAGACGG
+
CCCCCFCCCCABGGGGGGGGGGGGHHHGGHHGHHHGHHHGGHHHGGGGGGEFGFHHHHHHHHHHHHHHHGGGGGHHGGGGGEFHHHHHHHGHHGFHHHHHHHGHHHHGHHHHHGGGGEGHHHHHHGFHHHHHHHHGBFGGGHGGGGGGGG
@M02034:409:000000000-BFKT7:1:1110:27127:12261 1:N:0:29
AAAGTCGAGGTGCCTAAAGTGGCAACCCAGACTAATCAGCATGTTGGTGGTGTAGAGCTTCCTGTAGCCGCATGGCGTTCGTACTTAAATATGGAACTAACCATTCCAATTTTCGCTGTCTCTTATACACATTTCGGAGCC
+
CCCDCFCCCDBCGGGGGGGGGGGHHHHGGHHGHB3FH53A55BGGHHGGGFFGHHHHHHHHHHHHHHHHGGGGGHHGGGGGGGHHHHHHHHHHHEHGHHHHHHHHHHHHHHHHHGGGGGHHHHHFHHGFHH233B2</<>G
@M02034:409:000000000-BFKT7:1:1110:11189:12265 1:N:0:29
AAAGTCGAGGTGCCTAAAGTGGCAACCCAGACT
+
CCDDCFCCCCBCGGGGGGGGGGGHHHHGGHHGH
@M02034:409:000000000-BFKT7:1:1110:24654:12269 1:N:0:29
AAAGTCGAGGTGCCTAAAGTGGCAACCCAGACTAATCCGAATGTTGGTGGTGTAGAGCTTCCTGTAGC
+
BBCBCFABDBABGGGGGGGGGGGHHHHGGHHGHFHH3A222BGHBFC221BA13D55A3B5BFAB555
@M02034:409:000000000-BFKT7:1:1110:2920:12271 1:N:0:29
AAAGTCGAGGTGCCTAAAGTGGCAACCCAGACTCTGGATAAGGTTGGTGGTGTAGAGCTTCCTGTAGCCGCATGGCGTTCGTACTTAAATATGGAACTAACCATTCCAATTTTCGCTGTCTCTTATACACATCTCCGAGCCCACGAGACG
+
AABBAFCBCCCCGGGGGFFGGGGHHHGGGHHCGHFGGFFGFHHHHHGEFGGFF3FDFBAFFFFHH5F53EE@EEF1E1E?E12?FGHH3B@FBG33B3FF303B34?4BFFGHBE/?EEGFHEBEEG3B?BGBGF2?/BB/??/B<@ADF
@M02034:409:000000000-BFKT7:1:1110:9711:12281 1:N:0:29
AAAGTCGAGGTGCCTAAAGTGGCAACCCAGACTCATC
+
CCCCCFCBCCCCGGGGGGGGGGGHHHHGGHHGHCGH5
@M02034:409:000000000-BFKT7:1:1110:21419:12281 1:N:0:29
AAAGTCGAGGGTGCCTAAAGTGGCAACCCAGACTAATAATAAGGTTGGTGGTGTAGAGCTTCCTGTAGCCGCATGGCGTTCGTACTTAAATATGGAACTAACCATTCCAATTTTCGCTGTCTCTTATACACATCTCCGAGCCCACGAGAC
+
CCCCCFCCCCCBGGGGGGGGGGFGHHHHGGHHGHHHHHGHHHHHHHHGEFGEFGHHHHFHHHHHHGGHHGGGFGGHGGGGGGGHHHHHHGGHHHHHHFGHGHGGHHHHHGHHHHHGDEGFHHHHHGHHGGHHHFHHGGGGGGGHGGGGCD
@M02034:409:000000000-BFKT7:1:1110:15973:12287 1:N:0:29
AAAGTCGAGGTGCCTAAAGTGGCAACCCAGACTACGCCGCGGGTTGGTGGTGTAGAGCTTCCTGTAGCCGCATGGCGTTCGTACTTAAATATGGAACTAACCATTCCAATTTTCGCTGTCTCTTATACACATCTCCGAGCCCACGAGACG
+
DCDDDFDCCBAAGGGGGGGGGGGHHHHGGHHGHHHGGGGGGGGGGGGGGGEFGHHHHHHHHHHHHHHHHGGGGGHHGFGGGFHHHHHHHHHHHHHHHHHGHHHHHHGHHHHHHGGGGGFGHGHHHHHHHHGHHHGHGFGGGGHGGGGGGG
@M02034:409:000000000-BFKT7:1:1110:16188:12290 1:N:0:29
AAAGTCGAGGTGCCTAAAGTGGCAACCCAGACTCATGATATGGTTGGTGGTGTAGAGCTTCCTGTAGCCGCATGGCGTTCGTACTTAAATATGGAACTAACCATTCCAATTTTCGCTGTCTCTTATACACATCTCCGAGCCCACGAGACG
+
BCACCFCCCCAAGGGGGGGGGGGGGHHGGHHGHHHHHFHHGHHHHGGAFFFFGFHBGGHHHHHHHGHFHGG?EFHGGEGGFBCFEGHHFGFFHH3DGGHHFFFGHGGFHHHHHGGGGFEGGHGDB?GFFFG2GHHFF@@DBFFFGFG?AG
@M02034:409:000000000-BFKT7:1:1110:18648:12290 1:N:0:29
AAAGTCGAGGTGCCTAAAGTGGCAACCCAGCCTAATGATGCTGCTG
+
BCCCBFABCCCCGGGGGGGGGGGHHHHGGH22B335B5DEAF533B
@M02034:409:000000000-BFKT7:1:1110:18631:12295 1:N:0:29
AAAGTCGAGGTGCCTAAAGTGGCAACCCAGACTAAGGATGCTGTTGGTGGTGTAGAGCTTCCTGTAGCCGCATGGCGTTCGTACTTAAATATGGAACTAACCATTCAATTTTCGC
+
BBBBBFABDBBBGGGGGGGGGGGHHHHGGHHGHGHHGFHHGGHHHHHGFGGFHGHFHHHHHHHHHGHHHGGEGGHHGGGGGEFHHHHHHHHHGFGHHHHFHHHGGG4?FHHHDE>
@M02034:409:000000000-BFKT7:1:1110:12790:12297 1:N:0:29
AAAGTCGAGGTGCCTAAAGTGGCAACCCAGACTGTGCCTGGGGTTGGTGGTGTAGAGCTTCCTGTAGCCGCATGGCGTTCGTACTTAAATATGGAACTAACCATTCCAATTTTCGCTGTCTCTTAACACATCTCCGAGCCCACGAGACGG
+
AAABAFBBBCBBGGGGGGGFGGGHHHHGGHHGHHHHHHHHHGGFGGGGFGEFFGHHHHHHHHHHGHHGHGGGGGHHGGCGGFGEHHHHFHHHGHBFFHFCGHBGHHGGHHGHHEGGGGFFHFFHHEFHGFHHHFHGFG?BFEGGGGGFD?
@M02034:409:000000000-BFKT7:1:1110:18294:12303 1:N:0:29
AAAGTCGAGGTGCCTAAAGTGGCAACCCAGACTCAGTCTACTGTTGGTGGTGTAGAGCTTCCTGTAGCCGCATGGCGTTCGT
+
BBBBBFBABBBBGFGGGGGGFFGHGHHGGHEFHF3GA5F5EFH5FFAA22BA13G5BDG35FD555BAAEA0EACA@EEG?>
@M02034:409:000000000-BFKT7:1:1110:26439:12314 1:N:0:29
AAAGTCGAGGTGCCTAAAGTGGCAACCCAGACTTGTAAGAAGGTTGGTGGTGTAGAGCTTCCTGTAGCCGCATGGCGTTCGTACTTAAATATGGAACTAACCATTCCAATTTTCGCTGTCTCTTATACACATCTCCGAGCCCACGAGACG
+
BAB@AFBBBBAAGGGGGGGFGGFHHHGGGHHFHHFFGHHHHHHHFHGEFGAFBFHGGGHGHHHHGHHGGFGEGGHGFGGGGEGHHHHGHHHFGHHGHGFFGFFGFHHFHHGHH4EEFGEFBFHF4HF3FCGHHGGGC<B>CFHGGCCDDE
@M02034:409:000000000-BFKT7:1:1110:22303:12314 1:N:0:29
AAAGTCGAGGTGCCTAAAGTGGCAACCCAGACTACTGATACTGTTGGTGGTGTAGAGCTTCCTGTAGCCGCATGGCGTTCGTACTTAAATATGGAACTAACCATTCCAATTTTCGCTGTCTCTTATACACATCTCCGAGCCCACGAGACG
+
AABCAFBCCCABGGGGGGGFGGGGGHHGGHHGHHHHHHHHHHHHHHHEFFEGHFHGHHHHHHHHHHHGHGGGGGHHGEEGGEGHHHHHHFHHHHHHHHHHGHHHHHHGHHHHHFEGGGGHHGHHHHHHHHHHHHHFD?CFCGHGGGGGGG
@M02034:409:000000000-BFKT7:1:1110:13141:12321 1:N:0:29
AAAGTCGAGGTGCCTAAAGTGGCAACCCAGACTATGAAGAATGTTGGTGGTGTAGAGCTTCCTGTAGCCGCATGGCGTTCGTACTTAAATATGGAACTAACCATTCCAATTTTCGCTGTCTCTTATACACATCTCCGAGCCCACGAGACG
+
AABCAFCCCCABGGGGGGGGGGGHHHHGGHHGHHHHHHHGHHHHHHHGFGAFGHHHHHHHHHHHHHHHHGGGGGHHGEGGFEGHHHHFHHGHHHHGHGHHHHHHGHGGHHHHHHGGGGGGHHHHHHHHHHGHHHGHF<CDGGHGGGGGGG
@M02034:409:000000000-BFKT7:1:1110:21919:12322 1:N:0:29
AAAGTCGAGGTGCCTAAAGTGGCAACCCAGACTAAGAATAGTGTTGGTGGTGTAGAGCTTCCTGTAGCCGCATGGCGTTCGTACTTAAATATGGAACTAACCATTCCAATTTTCGCTGTCTCTTATACACATCTCCGAGCCCACGAGACG
+
BBCCBFCCCCBBGGGGGGGGGGGHHHHGGHHGHHHHHHHHHHHHHHHGGGEFGGHFHHGHHHHFFFHHHGGGGGHHGGGGGEHHHHHHHHHHFFGFHHGGHHHHHHGHHHHHHGGGGGGGGHHHFHHHHHFHGGGHF?GGGGHFGGGGGD
@M02034:409:000000000-BFKT7:1:1110:19606:12324 1:N:0:29
AAAGTCGAGGTGCCTAAAGTGGCAACCCAGACTATGGAGAAGGTTGGTGGTGTAGAGCTTCCTGTAGCCGCATGGCGTTCGTACTTAAATATGGAACTAACCATTCCAATTTTCGCTGTCTCTTATACACATCTCCGAGCCCACGAGACG
+
AABCBFCCCCCCGGGGGGGGGGGHHHHGGHHGHHHHHHHHHHHGHHGGGGFGGHHHHHHHHHHHHHHHHGGGGGHHGGGGGFHHHHHHHHHHHHHHHHHHHFHHHHFHHHHHHHGGGGFHHHHHHHHHHHHHHHHHGCGGGGHGGCGGGG
@M02034:409:000000000-BFKT7:1:1110:27963:12326 1:N:0:29
AAAGTCGAGGTGCCTAAAGTGGCAACCCAGACTAATAAGAATGTTGGTGGTGTAGAGCTTCCTGTAGCCGCATGGCGTTCGTACTTAAATATGGAACTAACCATTCCAATTTTCGCTGTCTCTTATACACATCTCCGAGCCCACGAGAC
+
CCCCCFABCCBBGGGGGGGGGGGHHHHGGHHGH3FFD5AAE3BGGH2AFAFFGGHEBAGHBGBGF5G5FAE0EEG1>EEEE12B1FHG3EGHFB3BFGHHCC3BG4G44D?HGD/EE/?FHHGDFGEG4FFGGD32CD/?@/CF@//CD
@M02034:409:000000000-BFKT7:1:1110:6370:12337 1:N:0:29
AAAGTCGAGGTGCCTAAAGTGGCAACCCAGACTGAGCCTCCGGTTGGTGGTGTAGAGCTTCCTGTAGCCGCATGGCGTTCGTACTTAAATATGGAACTAACCATTCCAATTTTCGCTGTCTCTTATACACATCTCCGAGCCCACGAGACG
+
BBBBBFBBBB>AFGGGGGGGGGGFGHHGGHHGHHCHCCGCEEGG?EE1FEGFFEGBGFHHBGHHE5B5BAFEEGH1FFEFEEBC?GFGFGFFGB33FBGG303FD4FDBGBHHFFGGEEFHHHFFFFBGFGEGHFDA/BD/FC/AGG?AD
@M02034:409:000000000-BFKT7:1:1110:9829:12349 1:N:0:29
AAAGTCGAGGTGCCTAAAGTGGCAACCCAGACTAATTCTCCGGTTGGTGGTGTAGAGCTTCCTGTAGCCGCATGGCGTTCGTACTTAAATATGGAACTAACCATTCCAATTTTCGCTGTCTCTTATACACATCTCCGAGCCCACGAGACG
+
CCCCDFCCCDBCGGGGGGGGGGGHHHHGGHHGHHHHHHHHHGGGGGGGGGFFHHHHHHHHHHHHHHHHHGGGGGHHGGGGGFHHHHHHHHHHHHHHHHHHHHHHHHHHHHHHHHGGGGGGHGHHHHHHHHHHHHHHG?GGGGHGGGGGGG
@M02034:409:000000000-BFKT7:1:1110:20037:12356 1:N:0:29
AAAGTCGAGGTGCCTAAAGTGGCAACCCAGACTACTCCGCCGGTTGGTGGTGTAGAGCTTCCTGTAGCCGCATGGCGTTCGTACTTAAATATGGAACTAACCATTCCAATTTTCGCTGTCTTTATACACATCTCCGAGCCCACGAGACGG
+
CBCCCFDDCCBBGGGGGGGGGGGHHHHGGHHGHHHHHHGGGGGFGGGEFGEFFHHHHHHHHHHHHHHHHGGGGGHHGGGGGEGHHHHHHHHHHHHGHHHHHHFHHHHGHHHHHHGGGGGHHHHHHGHHHGHHHHHGFGGGGHGGGGGGGG
@M02034:409:000000000-BFKT7:1:1110:16466:12356 1:N:0:29
AAAGTCGAGGTGCCTAAAGTGGCAACCCAGACTAATAATAATGTTGGTGGTGTAGAGCTTCCTGTAGCCGCATGGCGTTCGTACTTAAATATGGAACTAACCATTCCAATTTTCGCTGTCTCTTATACACATCTCCGAGCCCACGAGACG
+
CCCCCFCCCCCCGGGGGGGGGGGHHHHGGHHGHGHHHHHFHHHHHHGFGGGFGHHFHHHHHHHHHHHHHGGEGGHHGFFGGEFHHHGHHHHHHHEGHHHHHFFHHHHHGHHHHHGGGGFHFHHHGDHHHHHHHHHHGCGCGGHGGGGGGG
@M02034:409:000000000-BFKT7:1:1110:15785:12360 1:N:0:29
AAAGTCGAGGTGCCTAAAGTGGCAACCCAGACTTCTACTCCTGTTGGTGGTGTAGAGCTTCCTGTAGCCGCATGGCGTTCGTACTTAAATATGGAACTAACCATTCCAATTTTCGCTGTCTCTTATACACATCTCCGAGCCCACGAGACG
+
BBBBAFBBBBBAGGGGGGGGGGGHHHHGGHHGHHHHHHHHHHHHHHHGFGEFGGHFHHGHHHGGGFFFHGGGGGHHGGGGGGHHHHHHHGHHHGGHGGGGHHHHGHFHHHHHHHGGGGEDHEGHHGFHFFBHFGGFG@GCGEHFGFGFDE
@M02034:409:000000000-BFKT7:1:1110:11576:12363 1:N:0:29
AAAGTCGAGGTGCCTAAAGTGGCAACCCAGACTACTCAGAATGTTGGTGGTGTAGAGCTTCCTGTAGCCGCATGGCGTTCGTACTTAAATATGGAACTAACCATTCCAATTTTCGCTGTCTCTTATACACATCTCCGAGCCCACGAGACG
+
BCCCCFBCBCABGGGGGGGGGGGHHHHGGHHGHHHHHHHGGGHGHHHFFGFFGHHGHHHHHHHHHFHHHGGFGGHHGGGGGEGHHHHHHHHHGHFFHHHHHHHGHHHGFHHHHFFGGGFHFHHHHHHHHGHHHGHHGCFGGGHGGGGGGG
@M02034:409:000000000-BFKT7:1:1110:8488:12372 1:N:0:29
AAAGTCGAGGTGCCTAAAGTGGCAACCCAGACTTCTCATCATGTTGGTGGTGTAGAGCTTCCTGTAGCCGCATGGCGTTCGTACTTAAATATGGAACTAACCATTCCAATTTTCGCTGTCTCTTATACACATCTCCGAGCCCACGAGACG
+
B?AABFABDB2AFGCFCGGFGDFFFCGEFGGGFHGHFGFHHHFHHHH2FDEFGDGDHGEFGCGFFFEFGFE?EEHEE>ECF?21?FFDGGE@GBBGHFHHF1GHFHFFFHHHGHGGGG<GGFFFEFHGF?EHFHHDD/CCGGHGGGGD/D
@M02034:409:000000000-BFKT7:1:1110:15165:12373 1:N:0:29
AAAGTCGAGGTGCCTAAAGTGGCAACCCAGACTGAGCATCATGTTGGTGGTGTAGAGCTTCCTGTAGCCGCATGGCGTTCGTACTTAAATATGGAACTAACCATTCCAATTTTCGCTGTCTCTTATACACATCTCCGAGCCCACGAGACG
+
CCCCCFCCCCBBGGGGGGGGGGGGHHHGGHHGHHHHHHHHHHHHHHHGGGGFHHHFHHHHHHHHHHHHHGGGGGHHGFGGGEGHHHHHHHHHHHHHHHHHHHHHHHFFHHHHHHGGGFEFHHHHHHHFGHHHHHHHG/CCGGHGGCGGGG
@M02034:409:000000000-BFKT7:1:1110:3066:12373 1:N:0:29
AAAGTCGAGGTGCCTAAAGTGGCAACCCAGACTAAGAATAATGTTGGTGGTGTAGAGCTTCCTGTAGCCGCATGGCGTTCGTACTTAAATATGGAACTAACCATTCCAATTTTCGCTGTCTCTTATACACATCTCCGAGCCCACGAGACG
+
AAAAAFABBBAAGGGGGGGFGGGGGHHGAGDGFHHHGHHHHHHHHHHEFGEFHGHGHFHHGHHFGGHHHGGGFGHHGEGFFEGHFHGHHHFGHGBGFGHGHHHHHHHGFGHHHHGGGGEFGHGGFFGGGHHHHFFFDCGGCGHGGC@/ED
@M02034:409:000000000-BFKT7:1:1110:28905:12386 1:N:0:29
AAAGTCGAGGTGCCTAAAGTGGCAACCCAGACTACTGATTCTGTTGGTGGTGTAGAGCTTCCTGTAGCCGCATGGCGTTCGTACTTAAATATGGAACTAACCATTCCAATTTTCGCTGTCTCTTATACACATCTCCGAGCCCACGAGACG
+
BABBBFCCCCCCGGGGGGGGGGGHHHHGGHHGHHHHHHHHHHGHHHHGGGFGHHHGHHHHHHHHHHHHHGGEGGHHGGGGGGFHGHGFFHHHHFGHGHGHHHHGHHGHHHHHHHGGGGGGHHHHHHHHHHHHHHFFGBCFGGHGGGGDFD
@M02034:409:000000000-BFKT7:1:1110:4537:12405 1:N:0:29
AAAGTCGAGGTGCCTAAAGTGGCAACCCAGACTGCGAATCATGTTGGTGGTGTAGAGCTTCCTGTAGCCGCATGGCGTTCGTACTTAAATATGGAACTAACCATTCCAATTTTCGCTGTCTCTTATACACATCTCCGAGCCCACGAGACG
+
ABAAAFAABBAAGGGGGGGGGFGFHHHGGHHGHHHGGGGGHHHHHHGEGGEFFGHFHFHHHHHGGHHFHGGGFFHHGEFGFEGHHHHGHHFHHHGHHHHHHHHGBFDFHHHHHHGGGGEHEGGGHFHGHFHHHHGHE/BDFGGFGGGFGG
@M02034:409:000000000-BFKT7:1:1110:19661:12406 1:N:0:29
AAAGTCGAGGTGCCTAAAGTGGCAACCCAGACTAATAATAAGGTTGGTGGTGTAGAGCTTCCTGTAGCCGCATGGCGTTCGTACTTAAATATGGAACTAACCATTCCAATTTTCGCTGTCTCTTATACACATCTCCGAGCCCACGAGAC
+
BABBAFBBBBABGGGGGGGGGGGHHHHGGHHGHHF5F5A55BEGHFGGGGFFGHHHHHHHHHHHGGHHHFGGGGHHGGGGGGHHHHHHHHHHHGHHFHGHHHHHHHGHHHHGGHGGGGGHHGHHHHHHHHHHHHHHGCFGGGHGGGGGG
@M02034:409:000000000-BFKT7:1:1110:18213:12415 1:N:0:29
AAAGTCGAGGTGCCTAAAGTGGCAACCCAGACTCAGAGTGGGGTTGGTGGTGTAGAGCTTCCTGTAGCCGCATGGCGTTCGTACTTAAATATGGAACTAACCATTCCAATTTTCGCTGTCTCTTATACACATCTCCGAGCCCACGAGACG
+
CCCCCFCCCCABGGGGGGGGGGGHHHHGGHHGHHHHHHHHGGGGGGGFFFEFGGHFHHHHHHHHHHHHHGGGGGHHGEFFFEGHHHGHHHGHHHHHHHHHHHFHHHHGGHHHHHGGGGFHFHHHHHHHHHHGHHHGGCGGGGHGGGGDDG
@M02034:409:000000000-BFKT7:1:1110:18850:12423 1:N:0:29
AAAGTCGAGGTGCCTAAAGTGGCAACCCAGACTTCTTTGCCGGTTGGTGGTGTAGAGCTTCCTGTAGCCGCATGGCGTTCGTACTTAAATATGGAACTAACCATTCCAATTTTCGCTGTCTCTTATACACATCTCCGAGCCCACGAGACG
+
BBBCBFCCCCBBGGGGGGGGGGGHHHHGGHHGHHHHHHHHHGGFGGGGFGEGGGHHHGHHHHHHHHHGHGGGGGHGGGGGGFHHHHHHHHHHHHHGHHGHHGFHHHGHHHHHHHGGGGGHHHHHHHHHGHFHHHHHECGGGGHGGGCEGG
@M02034:409:000000000-BFKT7:1:1110:9991:12436 1:N:0:29
AAAGTCGAGGTGCCTAAAGTGGCAACCCAGACTACTAAGCAGGTTGGTGGTGTAGAGCTTCCTGTAGCCGCATGGCGTTCGTACTTAAATATGGAACTAACCATTCCAATTTTCGCTGTCTCTTATACACATCTCCGAGCCCACGAGACG
+
CCCCCFCCCCABGGGGGGGGGGGHHHHGGHHGHGGHHHHHHHHHHHGGGGGFHHHHHHHHHHHHHHHHHGGGGGHHGGGGGGHHHHHHHHHHHHGHHHHHHHFGHHGHHHHHHHGGGGGHHHHHHHHHHHHHHHHHG@GGGGHGGGGGGG
@M02034:409:000000000-BFKT7:1:1110:23407:12437 1:N:0:29
AAAGTCGAGGTGCCTAAAGTGGCAACCCAGACTAGTGGGAAGGTTGGTGGTGTAGAGCTTCCTGTAGCCGCATGGCGTTCGTACTTAAATATGGAACTAACCATTCCAATTTTCGCTGTCTCTTATACACATCTCCGAGCCCACGAGACG
+
BBCCAFBBCBBCGGGGGGGGGGGHHHHGGHHGHHH5GFC2GEGHHHGEFGFGHHHHHHHHHHHHHHHHHGGGGGHHGGGGGGHHHHHHFHHHHHHHHHGHHHGHHHGFHHHHHHGGGGGHHHHHHHHHGHHHHHHHGCGFCEHGGGGGGG
@M02034:409:000000000-BFKT7:1:1110:26880:12448 1:N:0:29
AAAGTCGAGGTGCCTAAAGTGGCAACCCAGACTAATAATCAGGTTGGTGGTGTAGAGCTTCCTGTAGCCGCATGGCGTTCGTACTTAAATATGGAACTAACCATTCCAATTTTCGCTGTCTCTTATACACATCTCCGAGCCCACGAGACG
+
BCCCAFBCCCBCGGGGGGGGGGGHHHHGGHHGHHHHHHHHHHHHHHGGGGEGHHHGHHHHHHHHHHHHHGGGGGHHGGGGGEGHHHHGHHHHHHHHHHHHHHFHHHHHHHHHHHGGGGFHHHHHGHHGHGGHGGFHF>CFGGHGGGGGGG
@M02034:409:000000000-BFKT7:1:1110:21186:12448 1:N:0:29
AAAGTCGAGGTGCCTAAAGTGGCAACCCAGACTAAGCCGAATGTTGGTGGTGTAGAGCTTCCTGTAGCCGCATGGCGTTCGTACTTAAATATGGAACTAACCATTCCAATTTTCGCTGTCTCTTATACACATCTCCGAGCCCACGAGACG
+
CCCCBFBBBCBCGGGGGGGGFGGHHHHGGHHGHHFGCGGC2AGGGGHGGGAFGHHFHHHHHHHHHHHHHGGCFGHHGGGGGGHHHHHHHHHHHHFHHGHHHHHGHHGHHHHHHHGGGGGHHHHHHHHHHHHGHHHHGFGGGGHGGGGGG?
@M02034:409:000000000-BFKT7:1:1110:10557:12452 1:N:0:29
AAAGTCGAGGTGCCTAAAGTGGCAACCCAGACTCCTGCGGGGGTTGGTGGTGTAGAGCTTCCTGTAGCCGCATGGCGTTCGTACTTAAATATGGAACTAACCATTCCAATTTTCGCTGTCTCTTATACACATCTCCGAGCCCACGAGACG
+
BBCCBFCCCCBBGGGGGGGGGGGHHHHGGHHGHHHHHHGGGGGFGGGEFGFFGFHGHHHHHHHHGGHHHGGGGGHHGEGGFCFHHHGHHHFGHHFHGHHGHHFHHHHHHHHHHHGGGGGFHGHHGHHDGHDHHHHFE@CCGFHFGGGGGG
@M02034:409:000000000-BFKT7:1:1110:19493:12455 1:N:0:29
AAAGTCGAGGTGCCTAAAGTGGCAACCCAGACTAATGCTACTGTTGGTGGTGTAGAGCTTCCTGTAGCCGCATGGCGTTCGTACTTAAATATGGAACTAACCATTCCAATTTTCGCTGTCTCTTATACACATCTCCGAGCCCACGAGACG
+
BBBBBFBAB?ABGGGGGGGGGGGGGHHEGHGGHHHGHHHHGHFGGF2EFEAFGGHDGHHHFHHHHFGFHEFEFFHHGEFGGGFHEGHFHHHHHB@FBFGFFHHHGHHGDFHHHFGGGEFFHHHHHHHGHHEHFFHHG?/CCE/ABCCAGG
@M02034:409:000000000-BFKT7:1:1110:19664:12474 1:N:0:29
AAAGTCGAGGTGCCTAAAGTGGCAACCCAGACTAATAAGCAGGTTGGTGGTGTAGAGCTTCCTGTAGCCGCATGGCGTTCGTACTTAAATATGGAACTAACCATTCCAATTTTCGCTGTCTCTTATACACATCTCCGAGCCCACCGAGA
+
BBBCBFCCCBABGGGGGGGGGGGGGGHGGHHGHHHHHHHHHHHHHHGGFGEFGFHHHHHHHHHHGGGGHGGGGGHHGEGGGFGHHHHHHHHHHGFHHHHGHGGHHHHGHHHHHFGGGGGHHGHHGGHHFGFHHHHFFCGGGGHGFGGGG
@M02034:409:000000000-BFKT7:1:1110:14795:12480 1:N:0:29
AAAGTCGAGGTGCCTAAAGTGGCAACCCAGACTAATAAGAATGTTGGTGGTGTAGAGCTTCCTGTAGCCGCATGGCGTTCGTTCTTAAATATGGAACTAACCATTCCAATTTTCGCTGTCTCTTATACACATCTCCGAGCCCACGA
+
BBCCCFBBBBCCGGGGGGGGGGGHHHHGGDHGHHDGBDGDGGHHFHA222B1A3F5AD3B5FDF55A53AE0EEF1>E0F?13?BDGFBFG@FF3BB3FH313B3??44FGGGBECE//B?4B?4?4FFCF2BFDB?/@@BCGE@?
@M02034:409:000000000-BFKT7:1:1110:2258:12482 1:N:0:29
AAAGTCGAGGTGCCTAAAGTGGCAACCCAGACTCGGAATAATGTTGGTGGTGTAGAGCTTCCTGTAGCCGCATGGCGTTCGTACTTAAATATGGAACTAACCATTCCAATTTTCGCTGTCTCTTATACACATCTCCGAGCCCACGAGACG
+
BBBBBFBBBBAAGGGGGGGGGGGHGHHGGHHGHHGGEGGHHHHHHHHEFFAFGHHGHFHHHFHHGGHFHGGGGGHFEGGGGEGEGHHHHHGHHFDBFHGHHEHFEGHFHHGHHHGFGGGHHGHHHHHFFFHHFHFBC/CBDEFECFGDGG
@M02034:409:000000000-BFKT7:1:1110:11526:12484 1:N:0:29
AAAGTCGAGGTGCCTAAAGTGGCAACCCAGACTA
+
A1>AAF1A?A>ACGGFAFEB1BCFHHH00F0FAA
@M02034:409:000000000-BFKT7:1:1110:20031:12485 1:N:0:29
AAAGTCGAGGTGCCTAAAGTGGCAACCCAGACTGGGTGTATGGTTGGTGGTGTAGAGCTTCCTGTAGCCGCATGGCGTTCGTACTTAAATATGGAACTAA
+
AAAAAFABBBAAGGGGGGGGGFGFHHHFEE2BGG2AFFE35FHHHEGEFDGA13D5AG3F5FGGG5DGGEC0EECFFFGGGG2CFHF3DFGDF33@F3?B
@M02034:409:000000000-BFKT7:1:1110:21526:12489 1:N:0:29
AAAGTCGAGGTGCCTAAAGTGGCAACCCAGACTGGGAAGGGGGTTGGTGGTGTAGAGCTTCCTGTAGCCGCATGGCGTTCGTACTTAAATATGGAACTAACCATTCCAATTTTCGCTGTCTCTTATACACATCTCCGAGCCCACGAGACG
+
BBBBBFBBDBAAFGGFGGGGGGGFFHFGGHHGHHHHGHGGGGGGGGFGG?EFGHHBHHFHHFHHHHHFHGCGGGHHGGGGE?BFHHHDGGBBGHFFFHHFGFFGHHHGFHHHHHGGGGGHHHHGFHHHFCHHHFHBE/CCCFGGGGGDDD
@M02034:409:000000000-BFKT7:1:1110:6681:12507 1:N:0:29
AAAGTCGAGGTGCCTAAAGTGGCAACCCAG
+
A1>1A@AADD>A1GDGGFGBF1AAFGH0FE
@M02034:409:000000000-BFKT7:1:1110:13710:12507 1:N:0:29
AAAGTCGAGGTGCCTAAAGTGGCAACCCAGACTGCGCAGACTGTTGGTGGTGTAGAGCTTCCTGTAGCCGCATGGCGTTCGTACTTAAATATGGAACTAACCATTCCAATTTTCGCTGTCTCTTATACACATCTCCGAGCCCACGAGACG
+
ABBCAFBBBCAAGGGGGGGGGGGHHHHGGHHGHHHGGGGGCGHHHHHGFGEGHHHHHHHHHHHHHGFHHGGGGGHHGGGGGFHHHHHHHHHHHFFHHHHGGGHHGHHHGHHHHHGGGGFHFHHHHHHGBGHHHHGHGB?DCFHGGGGDG?
@M02034:409:000000000-BFKT7:1:1110:16256:12519 1:N:0:29
AAAGTCGAGGTGCCTAAAGTGGCAACCCAGACTAAGAGTGGTGTTGGTGGTGTAGAGCTTCCTGTAGCCGCATGGCGTTCGTACTTAAATATGGAACTAACCATTCCAATTTTCGCTGTCTCTATACACATCTCCGAGCCCACGAGACGG
+
AABCBFBBCCBCGGGGGGGGGGGHHHHGGHHGHGFHHFGGAAFGGHHGGGEFGHHHHHHHGHHHGHHHHGGGGGHHGGGGGFHHHHHHHHHHHHHFHHFHHHFHHHGGHHHHHHGGGGGHHHHEHBGBFG2B33FC/<?DGHECC@FGGG
@M02034:409:000000000-BFKT7:1:1110:23292:12519 1:N:0:29
AAAGTCGAGGTGCCTAAAGTGGCAACCCAGACTGGGATGTCTGTTGGTGGTGTAGAGCTTCCTGTAGCCGCATGGCGTTCGTACTTAAATATGGAACTAACCATTCCAATTTTCGCTGTCTCTTATACACATCTCCGAGCCCACGAGACG
+
CCCCCFCCCCABGGGGGGGGGGGHHHHGGHHGHHHHHHGHHHHHHHHEFGEFGFHHHHHHHHHHHHHHHGGGGGHHGEGGGFHHHHHHHHGHHHHHHHHGHHHHHHHGHHHHHHGGGGGHHHHHHHHHGHHHHHHHGCGGGGGGGGGGGG
@M02034:409:000000000-BFKT7:1:1110:7058:12519 1:N:0:29
AAAGTCGAGGTGCCTAAAGTGGCAACCCAGACTCATAGTAATGTTGGTGGTGTAGAGCTTCCTGTAGCCGCATGGCGTTCGTACTTAAATATGGAACTAACCATTCCAATTTTCGCTGTCTCTTATACACATCTCCGAGCCCACGAGACG
+
BBBBAFBBBBAAGFGGGGGDGFGFFGHGGHHGHHGHHHHFHHGHHHHGGGAFGHHGGHHGHFHGFGHGHEEGGGHHEEGGEE2GHHGFHFHHFHDDFGHBFGFEGFFHHFHHHHGGDEEHHFHHFHHHFCHH1GGF?<C?DEHFDGGGGG
@M02034:409:000000000-BFKT7:1:1110:4379:12525 1:N:0:29
AAAGTCGAGGTGCCTAAAGTGGCAACCCAGACTAATGATAATGTTGGTGGTGTAGAGCTTCCTGTAGCCGCATGGCGTTCGTACTTAAATATGGAACTAACCATTCCAATTTTCGCTGTCTCTTATACACATCTCCGAG
+
BBBBAFBBBB>ABGBGGGGGGGFGFHFGFCFGHGHHHHHHFGHGHGAFEGEGHHHHHHHHFGHHGHGFHECEGGHHG>EEE1EGGHHGGFF4GFG@3FGBHAGF3DBGHHGGHBE/EGFE4BFGFHEGF33CCFGF//@
@M02034:409:000000000-BFKT7:1:1110:19836:12531 1:N:0:29
AAAGTCGAGGTGCCTAAGTGGCAACCCAGACTAAGAAGAAGGTTGGTGGTGTAGAGCTTCCTGTAGCCGCATGGCGTTCGTACTTAAATATGGAACTAACCATTCCAATTTTCGCTGTCTCTTATACACATCTCCGAGCCCACGAGAC
+
AA11AF??1D>AEGGGFBBGFFHBGHGGCCFFG1FFHFFEGABBBEAFEECAFFFG1F1EGHH1FDG1E/>E/F0>BEFEGF/FGF11F2FHFF1CGFFHH1EGBFG21FGHHGEAE/BEGHHBG2B2F1BGD>1C/B?CGHGGGGG?
@M02034:409:000000000-BFKT7:1:1110:23462:12543 1:N:0:29
AAAGTCGAGGTGCCTAAAGTGGCAACCCAGACTACTACTACGGTTGGTGGTGTAGAGCTTCCTGTAGCCGCATGGCGTTCGTACTTAAATATGGAACTAACCATTCCAATTTTCGCTGTCTCTTATACACATCTCCGAGCCCACGAGACG
+
CCCCCFCCBCCCGGGGGGGGGGGHHHHGGHHGHHHHHHHHHGGHGGGEGGGFHHHFHHHHHHHHHHHHHGGGGGHHGGGGGFHGHHHGGGHHHHHHGHHHHHHHHHFHHHHHHHGGGGGHHHHHHHHHHHHHHHHHEBGGCGHGGGGGGG
@M02034:409:000000000-BFKT7:1:1110:4367:12543 1:N:0:29
AAAGTCGAGGTGCCTAAAGTGGCAACCCAGACTAATGATAATGTTGGTGGTGTAGAGCTTCCTGTAGCCGCATGGCGTTCGTACTTAAATATGGAACTAACCATTCCAATTTTCGCTGTCTCTTATACACATCTCCGAGCCCACGAGACG
+
BABBBFBBBBBBGGGGGGGGGGGHFGHGGHHGHHHHHHHHHHHHHHHEFGEFFGHHHFHHHHHHHHFHHGGEGGHGGGGGGFHHHHHHHHGFHHFHFGFHHHFHHHHFDGGHHHGGGGEEGFGH4G?BF3GHCHFFE@CCCEGGGFCDDG
@M02034:409:000000000-BFKT7:1:1110:9751:12547 1:N:0:29
AAAGTCGAGGTGCCTAAAGTGGCAACCCAGACTGGTGCGGGGGTTGGTGGTGTAGAGCTTCCTGTAGCCGCATGGCGTTCGTACTTAAATATGGAACTAACCATTCCAATTTTCGCTGTCTCTTATACACATCTCCGAGCCCACGAGACG
+
BBCCBFCCCCCCGGGGGGGGGGGHHHHGGHHGHHHHHHGGGGGGGGGEFGEFGHHHHHHHHHHHHHHHHGGEGGHHGFGGGFHHHHHHHHHHHHHHGHHHHHHGHHHHHHHHHHGGGGGHHHHHHHHHHHGHHHHFG@CFGGHGGCGGGG
@M02034:409:000000000-BFKT7:1:1110:25242:12549 1:N:0:29
AAAGTCGAGGTGCCTAAAGTGGCAACCCAGACTACTAATAATGTTGGTGGTGTAGAGCTTCCTGTAGCCGCATGGCGTTCGTACTTAAATATGGAACTAACCATTCCAATTTTCGCTGTCTCTTATACACATCTCCGAGCCCACGAGACG
+
BBBBBFBBBBBBGGGGGGGGGGGHHHHGGHHGGHHGCGGH5FGHGHHFFFGFGHHFHHHHHHHHHHHGHGGGGGHFGEFGFEFHHHHHFHHHHHEEFGHGFEBGFFHHHHHHHHFFGGFHHHHHGFHHFEGFHHFGG/BD@FHGGGGGCD
@M02034:409:000000000-BFKT7:1:1110:26936:12553 1:N:0:29
AAAGTCGAGGTGCCTAAAGTGGCAACCCAGACTCAGAAGGATGTTGGTGGTGTAGAGCTTCCTGTAGCCGCATGGCGTTCGTACTTAAATATGGTACTAACCATTCCAATTTTCGCTGTCTCTTATACACATCTCCG
+
BBCDBFCBCCABGGGGGGGGGGGHHHHGGHHGHBGH3BFGAFHHF52EC2ECAAG555A35FFGG5B5AEE0EE?1>?>FE?2?1@G@3FH@F344B@GH313B34F?4FFHF?>/E<<B??D??BF?FCD2F3F2C
@M02034:409:000000000-BFKT7:1:1110:6635:12553 1:N:0:29
AAAGTCGAGGTGCCTAAAGTGGCAACCCAGACTACTCATAAGGTTGGTGGTGTAGAGCTTCCTGTAGCCGCATGGCGTTCGTACTTAAATATGGAACTAACCATTCCAATTTTCGCTGTCTCTTATACACATCTCCGAGCCCACGAGACG
+
BAAAAFBBBBBBGGGGGGGGGFGFGHFEGHHGHG353FG5GGHHHHGGGGEFGHHFHHHHHHHHHGHHHGGGGGHHGEGGGEFHFHHHHHGHHHFHHHHHHFHHHHHFHHHHHHGGGGFFHHGHFHHHHHHHHHHHGCGGGGHGGGCADD
@M02034:409:000000000-BFKT7:1:1110:24240:12554 1:N:0:29
AAAGTCGAGGTGCCTAAAGTGGCAACCCAGACTACGAAGAAGGTTGGTGGTGTAGAGCTTCCTGTAGCCGCATGGCGTTCGTACTTAAATATGGAACTAACCATTCCAATTTTCGCTGTCTCTTATACACATCTCCGAGCCCACGAGACG
+
CBCCCFCCBBABGGGGGGGGGGGHHHHGGHHGHHHGGHGGHHHHHHGGGGFFHHHHHHHHHHHHHHHHHGGGGGHHGGGGGGFHHHHGGHHHHHHHHHHGHHHHHHHHHHHHHHGGGDGGHHHHGHHHHHHFHHHHGGGGGGGGCGGGGG
@M02034:409:000000000-BFKT7:1:1110:27377:12554 1:N:0:29
AAAGTCGAGGTGCCTAAAGTGGCAACCCAGACTAAGGCGAAGGTTGGT
+
BBBBBFBBBDAAGGGGGGGCGGGGHHHGEHHGHCB3BFE?2AEGEF0A
@M02034:409:000000000-BFKT7:1:1110:11995:12556 1:N:0:29
AAAGTCGAGGTGCCTAAAGTGGCAACCCAGACTTGTCAGCATGATGGTGGTGTAGAGCTTCCTGTAGCCGCATGGCGTTCGTACTTAAATATGGAACTAACCATTCCAATTTTCGCTGTCTCTTATACACATCTCCGAGCCCACGAGACG
+
BBCCAFCCCCBAGGGGGGGGGGGHHHHGGHHGHHHHHHHHHHHGHHHFGGEFFGHHHHHHHHHHHGHHHGGGGGHHGGGGGEGHHHHGHHHHHHHHGHGHHHHHHHGHHHGHHHGGGGGHHHHHFHHHGHFHGHHHGDGGGGHGGGGGGF
@M02034:409:000000000-BFKT7:1:1110:24516:12558 1:N:0:29
AAAGTCGAGGTGCCTAAAGTGGCAACCCAGACTACGAATACTGTTGGTGGTGTAGAGCTTCCTGTAGCCGCATGGCGTTCGTACTTAAATATGGAACTAACCATTCCAATTTTCGCTGTCTCTTATACACATCTCCGAGCCCACGAGACG
+
AABBBFBABBBBGGGGGGGGGGGHHHHGGHHGGHHGGHHGHHHHHHHGGGFFHFHHHHHEHHHHGHHHHGCEGGHGGEGGGEGHHHHFFHHHHGEGCBFFHHGHHHFHHHGHHHGGGGEFFFHHHGBHHHEGCFH2C/DFFGGGGGGGDF
@M02034:409:000000000-BFKT7:1:1110:21867:12560 1:N:0:29
AAAGTCGAGGTGCCTAAAGTGGCAACCCAGACTCAGAATCATGTTGGTGGTGTAGAGCTTCCTGTAGCCGCATGGCGTTCGTACTTAAATATGGAACTAACCATTCCAATTTTCGCTGTCTCTTATACACATCTCCGAGCCCACGAGACG
+
AABBAFBBDDABGGGGGGGGGGGHHHHGGHHGHHHHHHHHHGHGFHH2FEEGHHHFHEHFHHGHGHHHHGGFGGHHGGGGGBFGHHHGHHFFHHHFGHFEC1EEFFGDHGFHHHGGGGGHHBB4FFEDF3DF2FBDF/@?@FGFGGGGCA
@M02034:409:000000000-BFKT7:1:1110:24254:12569 1:N:0:29
AAAGTCGAGGTGCCTAAAGTGGCAACCCAGACTACGAAGAAGGTTGGTGGTGTAGAGCTTCCTGTAGCCGCATGGCGTTCGTACTTAAATATGGAACTAACCATTCCAATTTTCGCTGTCTCTTATACACATCTCCGAGCCCACGAGACG
+
CCCCBFCCCCBCGGGGGGGGGGGHHHHGGHHGHHHGGHGFHHGHGFGEFGEFFGHHHHHHHHHHHFHHHGGFGGHHGGGGGEGHHHHHHHHHHHHHHHHGHHHHHHHHHHHHHHGGGGGHHHHHHHHHHHGHHHHHG/@DGEHGGGGGGG
@M02034:409:000000000-BFKT7:1:1110:12411:12576 1:N:0:29
AAAGTCGAGGTGCCTAAAGTGGCAACCCAGACTGTGAAGACGGTTGGTGGTGTAGAGCTTCCTGTAGCCGCATGGCGTTCGTACTTAAATATGGAACTAACCATTCCAATTTTCGCTGTCTCTTATACACATCTCCGAGCCCACGAGACG
+
ABBBBFBBBBABGGGGGGGGGGGFHHHGGHHGHHHHHHHHHGGFGGGEFGEFFFHGHHHHHHHFHHHHHGGGGGHHGFGGFEGHHHHHHHHHHGFDGHHHHHHHHHGHHHHHHHGGGGFHHHHHHHHHHHGHHHHHGDGCGGHGFDGGGG
@M02034:409:000000000-BFKT7:1:1110:5189:12581 1:N:0:29
AAAGTCGAGGTGCCTAAAGTGGCAACCCAGACTCAGAGTAAGGTTGGTGGTGTAGAGCTTCCTGTAGCCGCATGGCGTTCGTACTTAAATATGGAACTAACCATTCCAATTTTCGCTGTCTCTTATACACATCTCCGAGCCCACGAGACG
+
CCCCCFABBD>AGGGGGGGGGGGHFHHGGHHGHHHHHHGGHHHHHHGFGGFFFGHHHHHHHFHHFGHHHGF?EFHHGEEFGEHHHHHGHHHHHFGHFHHGHHHHFHHFHHHHGHGGGGA3HFHHGHGHGFHHHHHFE>C@FGEGGGGDDD
@M02034:409:000000000-BFKT7:1:1110:13873:12589 1:N:0:29
AAAGTCGAGGTGCCTAAAGTGGCAACCCAGACTAAGCCTACTGTTGGTGGTGTAGAGCTTCCTGTAGCCACATGGCGTTCGTACTTAAATATGGAACTAACCATTCCAATTTTCGCTGTCTCTTATACACATCTCCGAGCCCACGAGACG
+
AABAAFBBBB2AFG5FFDB6FFAGHHHGGHHGGHHHHGGGHHHFHHGECABFGFEGHHHHH3GFGHHHHFBFGGHHGGGFEEBCHHFFFHHHHHGEGHGFHHFHDFBG4FFGGGCEGGFFHFGHFHF4BF3GGGH1C/<?CAGGC//AAD
@M02034:409:000000000-BFKT7:1:1110:5540:12589 1:N:0:29
AAAGTCGAGGTGCCTAAAGTGGCAACCCAGACTCCTGTTACTGTTGGTGGTGTAGAGCTTCCTGTAGCCGCATGGCGTTCGTACTTAAATATGGAACTAACCATTCCAATTTTCGCTGTCTCTTATACACATCTCCGAGCCCACGAGACG
+
BBBBADAA3AAAFGGGGGGFGGGGHHHGGGGFHHHHHFFGHHHFGHEAFDEFGHEGEHHHBHHGFGHDGEGGGGHAEGGGGEBGHHHBGFHHHF3BCGH3BGBGDGFHBGHHHGGDEGEGFHEHEHBHHFGFGHFDB//>DFEADGCEDE
@M02034:409:000000000-BFKT7:1:1110:25280:12592 1:N:0:29
AAAGTCGAGGTGCCTAAAGTGGCAACCCAGACTATTCAGTTTG
+
CCCCCFABBCCCGGGGGGGGGGGHHHHGGGHGH35D55BD555
@M02034:409:000000000-BFKT7:1:1110:6508:12603 1:N:0:29
AAAGTCGAGGTGCCTAAAGTGGCAACCCAGACTAAGGCGGCTGTTGGTGGTGTAGAGCTTCCTGTAGCCGCATGGCGTTCGTACTTAAATATGGAACTAACCATTCCAATTTTCGCTGTCTCTTATACACATCTCCGAGCCCACGAGACG
+
CBCCCFBCBCBBGGGGGGGGGGGHHHHGGHHGHFDH33EFF0FHHHHGGGEFGGHHHHHHHHHHHHHHHGGGGGHHGGGGGG2GGHHHHHHHHGHHGHHHHHHHHHGHHGHHHHGGGGGHHHHHFHGHFGHHHHHHGDCCGGHGGGGGGD
@M02034:409:000000000-BFKT7:1:1110:16652:12604 1:N:0:29
AAAGTCGAGGTGCCTAAAGTGGCAACCCAGACTGTGGCGACGGTTGGTGGTGTAGAGCTTCCTGTAGCCGCATGGCGTTCGTACTTAAATATGGAACTAACCATTCCAATTTTCGCTGTCTCTTATACACATCTCCGAGCCCACGAGACG
+
CBCCBFCCBCABGGGGGGGGGGGHHHHGGHHGHHHHGHGGGGGGGGGGFGEFGHHHHHHHHHHGHHHHHGGGGGHHGGGGGFFHHHHHHHHHHHGHHHHHHHHHHFFHHHHHHHGGGGGHHHHHHHHHHHHHHHHHG@DFGGHGGGGGGG
@M02034:409:000000000-BFKT7:1:1110:2611:12609 1:N:0:29
AAAGTCGAGGTGCCTAAAGTGGCAACCCAGACTGCGAAGACTGTTGGTGGTGTAGAGCTTCCTGTAGCCGCATGGCGTTCGTACTTAAATATGGAACTAACCATTCCAATTTTCGCTGTCTCTTATACACATCTCCGAGCCCACGAGACG
+
CCCCCFCCCCBBGGGGGGGGGGGGFHHFGHHGHHFGGGGGHHHHHHHGGGEFGHHGHHHHHHHHGGGFGGGGGGHHFEEGGEGHGHHHHHGHHHGHHHFFGGFHFFHFFGHHHHGGGGFGHHFHHGHGFFHHHHHFD?FCCGGGGFGGGG
@M02034:409:000000000-BFKT7:1:1110:14354:12609 1:N:0:29
AAAGTCGAGGTGCCTAAAGTGGCAACCCAGACTGCGAGGTCGGTTGGTGGTGTAGAGCTTCCTGTAGCCGCATGGCGTTCGTACTTAAATATGGAACTAACCATTCCAATTTTCGCTGTCTCTTATACACATCTCCGAGCCCACGAGACG
+
CDDDCFCCCDCCGGGGGGGFGGGHHHHGGHHGHFFAFCF2AAEGGGGGGGGFGFHFGFGHHHHHHFHHHGGGGGHHGEGGGEFHHHHHHHHHHHFFHHHHHHDGHGGFHHHHHFGGGGGHHHHHHHHHGHHHHGHHGDGGGGGGGGGGGA
@M02034:409:000000000-BFKT7:1:1110:4033:12614 1:N:0:29
AAAGTCGAGGTGCCTAAAGTGGCAACCCAGACTCTTCAGGGTGTTGGTGGTGTAGAGCTTCCTGTAGCCGCATGGCGTTCGTACTTAAATATGGAACTAACCATTCCAATTTTCGCTGTCTCTTATACACATCTCC
+
A3A?3BAAD2A4BGGGGDFFB4FCGHFGGCGGGHHGHHHHGHCEEGHGF?1EFFHGGHGHHHHGHBBGHGGGGFHGC1>FG12GHHHGHFHHHEHFFGE3FEHHHFBGFHHBGHGGGFGHGHHHBGBGDBFFCDGH
@M02034:409:000000000-BFKT7:1:1110:15803:12617 1:N:0:29
AAAGTCGAGGTGCCTAAAGTGGCAACCCAGACTCAGCAGCCGGTTGGTGGTGTAGAGCTTCCTGTAGCCGCATGGCGTTCGTACTTAAATATGGGACTAACCATTCCAATTTTCGCTGTCTCTTATACACATCTCCGAGCCCACGAGACG
+
CCCCCFCCCCBBGGGGGGGGGGGHHHHGGHHGHHHHFHHHHGGGGGGGGGGFHHHHHHHHHHHHHHHHHGGGGGHHGGGGGFFHHHHHHHHHHH0FHHHHHHHHHHHHHHHHHHGGGGGHHHHHHHHHHHGHHHHHG?GFGGHGGGGGGG
@M02034:409:000000000-BFKT7:1:1110:28608:12621 1:N:0:29
AAAGTCGAGGTGCCTAAAGTGGCAACCCAGACTGATGCTACGGTTGGTGGTGTAGAGCTTCCTGTAGCCGCATGGCGTTCGTACTTAAATATGGAACTAACCATTCCAATTTTCGCTGTCTCTTATACACATCTCCGAGCCCACGAGAC
+
BBBBBDAADBBBGGGGGGGGGGGHGHHGGHHGGBFGFDGHGEGHG2?EGC1FGGBBFHGGGHHHHHHHGGG0FGGGFGGGGEFGGHH3GGFHHHE3BBGHC0DGDFFF4GEHGB@DFFFHHHHBDF3BGCBBGBGB?//CCFFE?D/EF
@M02034:409:000000000-BFKT7:1:1110:5928:12627 1:N:0:29
AAAGTCGAGGTGCCTAAAGTGGCAACCCAGACTGGGAAGGCGGTTGGTGGTGTAGAGCTTCCTGTAGCCGCATGGCGTTCGTACTTAAATATGGAACTAACCATTCCAATTTTCGCTGTCTCTTATACACATCTCCGAGCCCACGAGACG
+
>A3>>DABBBAAFGGGGDGFGFFHHFFGGHHGGCHEGH?EHG?FGGAEFGGFHHHGHHHHGHHHHDHFHGGGGGEF?>EFG/BFAHH3GBFGH333CGGFHFBEF44FHGEGFH/<EDEFBFGGFFHDFGHHGHGGGCGGFGHG-@DFGD
@M02034:409:000000000-BFKT7:1:1110:15207:12632 1:N:0:29
AAAGTCGAGGTGCCTAAAGTGGCAACCCAGACTAATCAGCAGGTTGGTGGTGTAGAGCTTCCTGTAGCCGCATGGCGTTCGTACTTAAATATGGAACTAACCATTCCAATTTTCGCTGTCTCTTATACACATCTCCGAGCCCACGAGACG
+
BBBABFABBBAAEGGGFGGGGDFFGGCA22EFFFFFBE33GCAGGFF?FAABFEF5FDGHHBHDGHHBHG00?FHEEEEEEB?FGHEHHG44FGF@GFGFG03F?GGFGGGHHFGGGGEFFHHHHHHHGEGFGFHGE@CCCCGF@/DGGG
@M02034:409:000000000-BFKT7:1:1110:23078:12634 1:N:0:29
AAAGTCGAGGTGCCTAAAGTGGCAACCCAGACTGATAATAAGGTTGGTGGTGTAGAGCTTCCTGTAGCCGCATGGCGTTCGTACTTAAATATGGAACTAACCATTCCAATTTTCGCTGTCTCTTATACACATCTCCGAGCCCACGAGACG
+
BBBBBFBADDABGGGGE4FFGGGHHHHGFHCGHHFGGDGHDHHHHHGEFGGGHFHBEHHHHHHHHHHHGGGEGEHHGGGGGFHHHHFEFGHHFD3FFGFECHGFFBDB4FGGHFECGGGBGHHH4GGFHHEHHHDFF//<@CCEGGCGGG
@M02034:409:000000000-BFKT7:1:1110:17172:12636 1:N:0:29
AAAGTCGAGGTGCCTAAAGTGGCAACCCAGACTCAGAAGAATGTTGGTGGTGTAGAGCTTCCTGTAGCCGCATGGCGTTCGTACTTAAATATGGAACTAACCATTCCAATTTTCGCTGTCTCTTATACACATCTCCGAGCCCACGAGACG
+
BBBBCFCCCCBCGGGGGGGGGGGHHHHGGHHGHHHHHHHHHHHHHHGGGGGFGHHHHHHHHHHHHHHHHGGGGGHHGGGGGEGHHHHGHHHHHHHHGHHHHHHHHHGHGHHHHHGGGGGHHGHHHHHHHHHGHHGHGCGCGGHGGGGGGG
@M02034:409:000000000-BFKT7:1:1110:23828:12638 1:N:0:29
AAAGTCGAGGTGCCTAAAGTGGCAACCCAGACTGGGTATCAGGTTGGTGGTGTAGAGC
+
BBBBBFBBBBBBGGGGGG4FGGGHHHHGGHHGHHA235B555BGE22BA1EAA3F555
@M02034:409:000000000-BFKT7:1:1110:23061:12640 1:N:0:29
AAAGTCGAGGTGCCTAAAGTGGCAACCCAGACTGATAATAAGGTTGGTGGTGTAGAGCTTCCTGTAGCCGCATGGCGTTCGTACTTAAATATGGAACTAACCATTCCAATTTTCGCTGTCTCTTATACACATCTCCGAGCCCACGAGACG
+
BBBBBFBBDBAAGGGGGGGGGGGHHHHGGHHGHHHHHHHHHHHGGHGGGGGFHHHHHHHHHHHHHHGHHGGFGGHHGGGGGFHHHHHHHHHHHHHHHHFFHHFHHHGHHHHHHHGGGGGHHHHHHHFFFGHHGHHHGCGGGGHGGG/EGG
@M02034:409:000000000-BFKT7:1:1110:13128:12649 1:N:0:29
AAAGTCGAGGTGCCTAAAGTGGCAACCCAGACTCATCCTCATGTTGGTGGTGTAGAGCTTCCTGTAGCCGCATGGCGTTCGTACTTAAATATGGAACTAACCATTCCAATTTTCGCTGTCTCTTATACACATCTCCGAGCCCACGAGACG
+
CCDDCFCCCCBBGGGGGGGGGGGHHHHGGHHGHHHHHHHHHHHHHHHEFGEFGFHFHHHHHHHHGGGGGGGGGFHFGEGGGEFHHHHHHHHHHHEFHHHHHFFGHFHHGHHHHHGGGGEHFGHHFHHGHHFHHHHHF<DGGGHGGGGGGG
@M02034:409:000000000-BFKT7:1:1110:23134:12649 1:N:0:29
AAAGTCGAGGTGCCTAAAGTGGCAACCCAGACTCTGAGTCATGTTGGTGGTGTAGAGCTTCCTGTAGCCGCATGGCGTTCGTACTTAAATATGGAACTAACCATTCCAATTTTCGCTGTCTCTTATACACATCTCCGAGCCCACGAGACG
+
CCCBAFABCDCBGFGGGGGGGGGHHHHGGHHGHFHFCHHFFFGFGHGAA2EFGFHBGGGHHHHHHFHFEDEABEGEE?EFEEFGHHH3EFHHFD3@FFHHFE3FB4DDFGFHHBEGEAEDGFFD4F4BGFHHFHGGDB?@DFHF?//ADG
@M02034:409:000000000-BFKT7:1:1110:23077:12654 1:N:0:29
AAAGTCGAGGTGCCTAAAGTGGCAACCCAGACTGATAATAAGGTTGGTGGTGTAGAGCTTCCTGTAGCCGCATGGCGTTCGTACTTAAATATGGAACTAACCATTCCAATTTTCGCTGTCTCTTATACACATCTCCGAGCCCACGAGACG
+
BBBBBFABBBABCEGGGGGFGGGHHHHGGHHFHFHHGHHHHHHGGHEEAEEFABGHHGFGBHHGHGFFHGGEGGHHGGGGGGEHHHFGHHHHHE3GFFGFHFFGFGFHHHHHHFEEGF/B4EGFHHFHBFF2?GF2C>@@DGEGG//ADC
@M02034:409:000000000-BFKT7:1:1110:20428:12655 1:N:0:29
```
