## Supplementary material for "Engineering a virus-like particle to display peptide insertions using an apparent fitness landscape": Sequencing text files, python code, and primer descriptions: eHTS070S29_s1_pe (part 19 of 36)

```
AAAGTCGAGGTGCCTAAAGTGGCAACCCAGACTGCGAATCAGGTTGGTGGTGTAGAGCTTCCTGTAGCCGCATGGCGTTCGTACTTAAATATGGAACTAACCATTCCAATTTTCGCTGCTCTTATACACATCTCCGAGCCCACGAGACGG
+
BBBBBFBBBBAAGGGFGGGGGGGCHHHGGHHGHHGGGGGGHHHFHHGFFGEFFGHGHGHHHHGFHHHHHGGFGGHHGGGGFEGHHHHHHHHHHHHHGHHHHHFGHHHHHHHHHHGGGE?CGFHHHHHHGGGHGHHFCGCFGGFGGCAG?A
@M02034:409:000000000-BFKT7:1:1110:5050:12658 1:N:0:29
AAAGTCGAGGTGCCTAAAGTGGCAACCCAGACTACGACTAATGTTGGTGGTGTAGAGCTTCCTGTAGCCGCATGGCGTTCGTACTTAAATATGGAACTAACCATTCCAATTTTCGCTGTCTCTTATACACATCTCCGAGCCCACGAGACG
+
BBBBBFAB@DABGGGGGGGGGGGHHHHGGHHGHHGEEEEEHGBGHHHFGGGGHHHHHHHHHHHHHFHHGGGEEGHHGGGGGGGHHGHHHHHHHBBBGHHHGFHGHHHHHHHHHHEGGGGHHGHHHHFGHFHHHHGGDBGGGGFECGGDFD
@M02034:409:000000000-BFKT7:1:1110:6992:12659 1:N:0:29
AAAGTCGAGGTGCCTAAAGTGGCAACCCAGACTCAGAATACGGTTGGTGGTGTAGAGCTTCCTGTAGCCGCATGGCGTTCGTACTTAAATATGGAACTAACCATTCCAATTTTCGCTGTCTCTTATACACATCTCCG
+
BBBBBFBBBBAAGGGGGGGGGGGFGEFGGGFGGFBFFGFFFFCHFG21FEEFB3D5GBFGFFHFEEFHHG@0EEHFEEGFG?2FEHHHHHF4FFBGGHHHFAGGEFF44FDHFF@/E<?F4FFD33?BF2D2FGH2?
@M02034:409:000000000-BFKT7:1:1110:7363:12670 1:N:0:29
AAAGTCGAGGTGCCTAAAGTGGCAACCCAGACTAATAATAATGTTGGTGGTGTAGAGCTTCCTGTAGCCGCATGGCGTTCGTACTTAAATATGGAACTAACCATTCCAATTTTCGCTGTCTCTTATACACATCTCCGAGCCCACGAGACG
+
BBCCBFCCCCBAGGGGGGGGGGGHHHHGGHHGHHHHHHHHHHHGHHHGFGGGGGHFHHHHHHHHGFGHHGGGGGGGGGGGGEGHHHHHHHHHHHFFHHFHFADGHFHFHHHHHHGGGGGHHHHHGHHHHFHHGHHFF@GGGGHEFGGCGG
@M02034:409:000000000-BFKT7:1:1110:5409:12670 1:N:0:29
AAAGTCGAGGTGCCTAAAGTGGCAACCCAGACTTGGCG
+
AAAAAFAAD>>>GGGF1BG3AFFGHGCEFCGFGAFF0E
@M02034:409:000000000-BFKT7:1:1110:16362:12682 1:N:0:29
AAAGTCGAGGTGCCTAAAGTGGCAACCCAGACTAAGCCTTGTGTTGGTGGTGTAGAGCTTCCTGTAGCCGCATGGCGTTCGTACTTAAATATGGAACTAACCATTCCAATTTTCGCTGTCTCTTATACACATCTCCGAGCCCACGAGACG
+
CCCDBFCCCCCCGGGGGGGGGGGHHHHGGHHGHHHGHHHHHHGGFHG2AEFFAEHFFGHHHHHHHHHHFGG@FFGCEEGGGEFHFHHGFHHFHF3EGHGHFC?GGFFDHHHHHFGGGGEHFHGGFHHHFCGHHFGDGCCDGFEF@/CFFG
@M02034:409:000000000-BFKT7:1:1110:12878:12686 1:N:0:29
AAAGTCGAGGTGCCTAAAGTGGCAACCCAGACTCAGACGAATGTTGGTGGTGTAGAGCTTCCTGTAGCCGCATGGCGTTCGTACTTAAATATGGAACTAACCATTCCAATTTTCGCTGTCTCTTATACACATCTCCGAGCCCACGAGACG
+
BBBBBFBADDAAGGGGGFGEEFFFGHHGGHGGHHHHHHFAFHGFHFGFGGFFFFHGHHHGHHHHHGHHHGGGGGHGGEGGGB2FGHHHHFGHFHFFHHFCC0GGHHEFGGHHHHGGGGGFEHGGHHHHGHFHCGFBBBDG/CACDGGGGG
@M02034:409:000000000-BFKT7:1:1110:9630:12687 1:N:0:29
AAAGTCGAGGTGCCTAAAGTGGCAACCCAGACT
+
BBCCCFCCCBBBGGGGGGGGGGGHHHHGGHGGH
@M02034:409:000000000-BFKT7:1:1110:3782:12690 1:N:0:29
AAAGTCGAGGTGCCTAAAGTGGCAACCCAGACTTCTAATACGGTTGGTGGTGTAGAGCTTCCTGTAGCCGCATGGCGTTCGTACTTAAATATGGAACTAACCATTCCAATTTTCGCTGTCTCTTATACACATCTCCGAGC
+
ABA?AFBBB2>AGCFGFGGFGFGHHHHCFA2FFHHHGHHFFEDFFECGGGEF1GHGHGHH5FGHH5FDFECEEGHGGEGGEGCFFGH3GFFGF3B@EFFFCCGFG4FGBFGHHFEEEGF3GGHHHHFG2FFCBF1FF//@
@M02034:409:000000000-BFKT7:1:1110:13026:12692 1:N:0:29
AAAGTCGAGGTGCCTAAAGTGGCAACCCAGACTTCTACTCGGGTTGGTGGTGTAGAGCTTCCTGTAGCCGCATGGCGTTCGTACTTAAATATGGAACTAACCATTCCAATTTTCGCTGTCTCTTATACACATCTCCGAGCCCACGAGAC
+
DDDDCFCCCCBCGGGGGGGGGGGHHHHGGHHGHHEDGAGFEDGHGGGGFGEFGGHHHHHHHHHHHHHHHGGGGGHHGGGGGFHHHHHHHHHHHHHHHGHHHHHHHHGHHHHHHHGGGGGHHHHHHHHHHHHHHHHFGCGGGGHGGGGGG
@M02034:409:000000000-BFKT7:1:1110:4705:12694 1:N:0:29
AAAGTCGAGGTGCCTAAAGTGGCAACCCAGACTAATAATCAGGTTGGTGGTGTAGAGCTTCCTGTAGCCGCATGGCGTTCGTACTTAAATATGGAACTAACCATTCCAATTTTCGCTGTCTCTTATACACATCTCCGAGCCCACGAGACG
+
BBBABFBB@DAAGGGGGGGGGFGGGGHF22AFFHFGGHHFHHGHHHGGGFGFGBDAGHHHHGHDFBFHHGGCEEHFGEGGGEBGEHH3DBG4F3FDHCBF@03BG4F4FFFFHEC?EEEFHDGBGFGHEFFGHHEHB/CC/FCFCCG/?C
@M02034:409:000000000-BFKT7:1:1110:14323:12697 1:N:0:29
AAAGTCGAGGTGCCTAAAGTGGCAACCCAGACTCAGGATAAGGTTGGTGGTGTAGAGCTTCCTGTAGCCGCATGGCGTTCGTACTTAAATATGGAACTAACCATTCCAATTTTCGCTGTCTCTTATACACATCTCCGAGCCCACGAGACG
+
CCCBCFCCCCAAGGGGGGGGGGGGHHHGGGHGHHHHHFHHHGFGHHGGGGEFGGHGHHHHFHHHHFHHHGGGGGHGGFGGEFGHHHHHHHHHHFGFFGHHHGFHGHGHHHHHHHGFGGFFHHHHHHHHHHBGFDGFFCCCGGHGFGGGGG
@M02034:409:000000000-BFKT7:1:1110:8102:12704 1:N:0:29
AAAGTCGAGGTGCCTAAAAGTGGCAACCCAGACTTTGCAGCAGGTTGGTGGTGTAGAGCTTCCTGTAGCCGCATGGCGTTCGTACTTAAATATGGAACTAACCATTCCAATTTTCGCTGTCTCTTATACACATCTCCGAGCCCACGAG
+
CCCCCFCBBBCCGGGGGGGGGGHGHHHHGGHHFHHHHHGHHHHHHHHGEFGEFBDGGF5GHHHHHFFGHGGGCGGGFGGGGGEFGHHHH3FDGHHGHBGGFHHHHDGHHHGHHHFEAA/EGGGHHBFGH?GGHFHGFGDGGGEEFGCD
@M02034:409:000000000-BFKT7:1:1110:20088:12706 1:N:0:29
AAAGTCGAGGTGCCTAAAGTGGCAACCCAGACTTCTCCGCGGGTTGGTGGTGTAGAGCTTCCTGTAGCCGCATGGGGTTCGTACTTAAATATGGAACTAACCATTCCAATTTTCGCT
+
BBBBBFBADDAAGFGGGGGFGFCGGHHAFA2EC55DB5A22AAEFGCABE1B13B55@GHH3@F34BF31>>1EC1?E/0EE?/?EGGD444B3?E3?BGH?3FFFFHFGHHHF//?
@M02034:409:000000000-BFKT7:1:1110:22662:12707 1:N:0:29
AAAGTCGAGGTGCCTAAAGTGGCAACCCAGACTACTCCTGCGGTTGGTGGTGTAGAGCTTCCTGTAGCCGCATGGCGTTCGTACTTAAATATGGAACTAACCATTCCAATTTTCGCTGTCTCTTATACACATCTCCGAGCCCACGAGACG
+
AABABFBB@A2AGGGGFFGFGGGHHHHEFGFGHHHHHHHHHGFEG0EFFG1FGFHFFGFHHEHHHGHEFGGEEFHEGGGEGE2?GFFFFHFHHGDFHHGGGFHGHHFHFGHHFHGGGGGHHHHHHHHFBGFHHHBFG/<<CFHGF@?D?D
@M02034:409:000000000-BFKT7:1:1110:9679:12710 1:N:0:29
AAAGTCGAGGTGCCTAAAGTGGCAACCCAGACTACTTCGAATGTTGGTGGTGTAGAGCTTCCTGTAGCCGCATGGCGTTCGTACTTAAATATGGAACTAACCATTCCAATTTTCGCTGTCTCTTATACACATCTCCGAGCCCACGAGAC
+
CCDDBFCCBCBCGGGGGGGGGGGHHHHGGHHGH335A5BGHHHHHHHGGGEFHHHHHHHHHHHHHHHHHGGGGGHHGGGGGFGHHHHHHHHHHHHHHHHHHHGHHHHHHHHHHHGGGGGGHHHHHHHHHHGHHHHHGDGGGGHGGGGGG
@M02034:409:000000000-BFKT7:1:1110:24348:12715 1:N:0:29
AAAGTCGAGGTGCCTAAAGTGGCAACCCAGACTGGGAGGGGGGTTGGTGGTGTAGAGCTTCCTGTAGCCGCATGGCGTTCGTACTTAAATATGGAACTAACCATTCCAATTTTCGCTGTCTCTTATACACATCTCCGAGCCCACGAGACG
+
CBCCCFCCBBBCGGGGGGGGGGGHHHHGGHHGHHHHHGGGGGGCFGGDFGGFGFHHHHHHHHHHGGHHHGGGGGHHGFGGGDHHHHHHHHHHHHHHHHGGHHHHHHFHHHHHGGGGGGGGGGGGGGGGGGGGGGGGGDFCFFFFFFFFFF
@M02034:409:000000000-BFKT7:1:1110:6020:12721 1:N:0:29
AAAGTCGAGGTGCCTAAAGTGGCAACCCAGACTAATACTAAGGTTGGTGGTGTAGAGCTTCCTGTAGCCGCATGGCGTTCGTACTTAAATATGGAACTAACCATTCCAATTTTCGCTGTCTCTTATACACATCTCCGAGCCCACGAGACG
+
AABBCFABCCAAGGGGGGGGGGGGHHHGGHHGHHHHHHHHHHHHHHGGGFEFHHHFHHHHHHHHHHHHHGF0EFHHGGGGGEGHHHHGHHGGHHHHHHHHHHHHHHHHHGHHHHGGGGGHHGHHHHHHGHHHFHHHGCGGGGHGGGGGGG
@M02034:409:000000000-BFKT7:1:1110:22653:12723 1:N:0:29
AAAGTCGAGGTGCCTAAAGTGGCAACCCAGACTACTCCTGCGGTTGGTGGTGTAGAGCTTCCTGTAGCCGCATGGCGTTCGTACTTAAATATGGAACTAACCATTCCAATTTTCGCTGTCTCTTATACACATCTCCGAGCCCACGAGACG
+
BCCCCFCCCCBCGGGGGGGGGGGHHHHGGHHGHHHGGHHHHGGGEGAFE?GE1AGBDAEGBHHGGFHEDEF>EEF1E?EFE?2?FGH3BBGBFF3?FEHH303FF?FBDGGHHF/?EE/?3DFDBDG3F222GFH2?/BC?FE/CGGDDA
@M02034:409:000000000-BFKT7:1:1110:13315:12725 1:N:0:29
AAAGTCGAGGTGCCTAAAGTGGCAACCCAGACTAAGAAGAATGTTGGTGGTGTAGAGCTTCCTGTAGCCGCATGGCGTTCGTACTTAAATATGGAACTAACCATTCCAATTTTCGCTGTCTCTTATACACATCTCCGAGCCCACGAGACG
+
BCCCBFCCCCBAGGGGGGGGGGGHHHHGGHHGHHHHHHHHHHHHHHHGFGEFGHHFHHHHFHHHHGGGHGGEGGHHGGGGGEGGHHHHHHHGFHFGHHHHHHHHHGHHHHHHHHGGGGEGHHHGFHHHHHHHHHHFD/CFGFHGGC/?DF
@M02034:409:000000000-BFKT7:1:1110:2751:12735 1:N:0:29
AAAGTCGAGGTGCCTAAAGTGGCAACCCAGACTTCGTCTAATGTTGGTGGTGTAGAGCTTCCTGTAGCCGCATGGCGTTCGTACTTAAATATGGAACTAACCATTCCAATTTTCGCTGTCTCTTATACACATCTCCGAGCCCACGAGACG
+
BCCACFBBCCABGGGGGGGGGGGHFHHGGHHGHHGGGGHHHHHHHHHGGGEFFEGEGFFHHHHHGGGGHGG?EGHHGFGGEBFGHHHHHGHHHG3DFFH3E0FGHGGFFHHHHEGEGF/3GFGHHGHFFFGFFGF2C@CDCFHGGGG?AE
@M02034:409:000000000-BFKT7:1:1110:8000:12738 1:N:0:29
AAAGTCGAGGTGCCTAAAGTGGCAACCCAGACTCCGGCTACTGTTGGTGGTGTAGAGCTTCCTGTAGCCGCATGGCGTTCGTACTTAAATATGGAACTAACCATTCCAATTTTCGCTGTCTCTTATACACATCTCCGAGCCCACGAGACG
+
BBCCCFCCCCABGGGGGGGGGGGHHHHGGHHGHHHGGGGGHHHHHHHEFGEFHHHGHHHHHHHHHHHHHGGCFGHHGGGGGFFHHHHHHHHHHFDHFHGHHHHHFHHHHGHHHHGGGGFHHHHHGGHHHHHHHFGHGCCCGGHGGGGGGG
@M02034:409:000000000-BFKT7:1:1110:10813:12749 1:N:0:29
AAAGTCGAGGTGCCTAAAGTGGCAACCCAGACTAAGAATAATGTTGGTGGTGTAGAGCTTCCTGTAGCCGCATGGCGTTCGTACTTAAATATGGAACTAACCATTCCAATTTTCGCTGTCTCTTATACACATCTCCGAGCCCACGAGACG
+
AAAABFCBCCABGGGGFGGGGFGGHGHFGFHGHHHHHFHHHHHHHHHEFFEFGFHFHFHHHFHHGFHGGGGGEGHHGFGGGEGFHHGFGHHHHHFGFHFHFAFHHHFFHGHHHGEFGGEFFFHHGHGFBEDHHHHFE?FGGGHGCCGDFG
@M02034:409:000000000-BFKT7:1:1110:27805:12751 1:N:0:29
AAAGTCGGGTGCCTAAAGTGGCAACCCAGACTCTGCTGCAGGTTGGTGGTGTAGAGCTTCCTGTAGCCGCATGGCGTTCGTACTTAAATATGGAACTAACCATTCCATTTTTCGCTGTCTCTTATACACATCTCCGAGCCCACGAGA
+
AAAAAFA@DAD1B11BFBA1B0BGEFG00GFHFFH1FB1EE0BGBEAB?EEF1D2F1BCGB1AGBHGEE//>FFEEGGEEFE/F2FG1GGHEDB11B1BF01BFH>B22FFGG@/<?/BFGHG1F2BB<<1FFFGCCCC/FAC<//<
@M02034:409:000000000-BFKT7:1:1110:12766:12758 1:N:0:29
AAAGTCGAGGTGCCTAAAGTGGCAACCCAGACTGAGAATCAGGTTGGTGGTGTAGAGCTTCCTGTAGCCGCATGGCGTTCGTACTTAAATATGGAACTAACCATTCCAATTTTCGCTGTCTCTTATACACATCTCCGAGCCCACGAGACG
+
BBABBFBBBBBBGGGGGGGGGGGHFHHGGGHGHHHHHHHHHHHHHHGEGGGFFFGEGHHHHHHHEGGGHGGEFGHHGEGGEBCGHFGHHHHHHE3DHHHHHEHHGGFBFGGHHFGFGG?EGGGHEHFHHGFFHHHBC>CCDCFGGGG?AE
@M02034:409:000000000-BFKT7:1:1110:23282:12770 1:N:0:29
AAAGTCGAGGTGCCTAAAGTGGCAACCCAGACTGTTTCGCTTGTTGGTGGTGTAGAGCTTCCTGTAGCCGCATGGCGTTCGTACTTAAATATGGAACTAACCATTCCAATTTTCGCTGTCTCTTATACACATCTCCGAGCCCACGAGACG
+
CCCCCFCCCCCBGGGGGGGGGGGHHHHGGHHGHHHHHHGGGHGHHHHGGGGFGHHHHHHHHHHHHHHHHGGGFGHGGGGGGEBGHHHHHHHHGHFHGGHGHHGHHHFFHHHHHHGGGGGFHHHHGHHHFHHHGGGGGCGFGGGGGGGGGG
@M02034:409:000000000-BFKT7:1:1110:5226:12773 1:N:0:29
GCTCTTAAAGAGGAGAAAGGTCATGGCTTCTAACTTTACTAACTTCGTTCTCGTCG
+
BBBBBFFFFFFFGGGGGGGGGGHHF4F44BB5F4D5F5GH5F3DF52ABGE5FGGG
@M02034:409:000000000-BFKT7:1:1110:28681:12775 1:N:0:29
AAAGTCGAGGTGCCTAAAGTGGCAACCCAGACTCCTAATCATGTTG
+
BBBBBFABDBBBGGGGGGGGGGGHHHHGGHGGHBHD3A5B55DG5G
@M02034:409:000000000-BFKT7:1:1110:28701:12777 1:N:0:29
AAAGTCGAGGTGCCTAAAGTGGCAACCCAGACTCCTAAGCATGTTGGTGGTGTAGAGCTTCCTGTAGCCGCATGGCGTTCGTACTTAAATATGGAACTAACCATTCCAATTTTCGCTGTCTCTTATACACATCTCCGAGCCCACGAGACG
+
BBBBBFBBBBABGGGGGGGGGGGHHHHGGHHGHHHHHHHGFHHHHGHGGGEGHHHGHHHHHHHGHHGAFEGGFGHHGGGGEECGHHHGHHGHHGGEHHHHHHGHHHHHEHHHHHGGGGEFFHHHGHHHGHFHHHHHFCGCCGHGD@GC/?
@M02034:409:000000000-BFKT7:1:1110:24938:12785 1:N:0:29
AAAGTCGAGGTGCCTAAAGTGGCAACCCAGAAGGTTGGTGGTGTAGAGCTTCCTGTAGCCGCATGGCGTTCGTACTTAAATATGGAACTAACCATTCTAATTTTCGCTGTCTCTTATACACATCTCCGAGC
+
BBAABFB3ADBAFGGFGBGFGGGHGHHG2FHB3GFEBEFCEEFHHGFHGFHGHHGDEFHFEGEEFFHEEEFEGBGFHBB3FDG4B3BFGF3FG3GHF4B@BGGHGEDGDGFHBFG4BB???BF3BFDB//C
@M02034:409:000000000-BFKT7:1:1110:28150:12786 1:N:0:29
AAAGTCGAGGTGCCTAACGTGGCAACCCAGACTGGGTCTGAGGTTGGTGGTGTAGAGCTTCCTGTAGCCGCATGGCGTTCGTACTTAAATATGGAACTAACCATTCCAATTTTCGCTGTCTCTTATACACATCTCCGAGCCCACGAGACG
+
AAAAAFAADDAAGGG1F1ABGAEHGGHGAGHGFHAGF0BB1DFAGGGFFAEFFAGDGGHHHHHHHFGHHGEEFGGEEEGGFEFHHEGGHFHEHBBFGHHGB0EFFEF2GGHHHEECGGEGBDGBGHGGFFBHHHF1?/<<<FGGCCGGGC
@M02034:409:000000000-BFKT7:1:1110:15724:12787 1:N:0:29
AAAGTCGAGGTGCCTAAAGTGGCAACCCAGACTTGTGATCGTGTTGGTGGTGTAGAGCTTCCTGTAGCCGCATGGCGTTCGTACTTAAATATGGAACTAACCATTCCAATTTTCGCTGTCTCTTATACACATCTCCGAGCCCACGAGACG
+
BBBBBFBBBBBBFG5AFGGGGGGHHHHGGFGGHHHHHHHGGGHHHFHGGGEFGGHFHHHHFHHHHEGGHGGFFGHHGGGGGFGHHHHHHHFHFDFGHHGHHHHHHHGHHHHHHHGGGGFHHHGHHGHFHFGHHHHGGB/@FGHGGGGGDD
@M02034:409:000000000-BFKT7:1:1110:13124:12790 1:N:0:29
AAAGTCGAGGTGCCTAAAGTGGCAACCCAGACTCATCCTAATGTTGGTGGTGTAGAGCTTCCTGTAGCCGCATGGCGTTCGTACTTAAATATGGAACTAACCATTCCAATTTTCGCTGTCTCTTATACACATCTCCGAGCCCACGAGACG
+
BBBCCFBCCCCBGGGGGGGGGGGHHHHGGHHGHGHHGFGDFFHHHHHEFFAFGHHHHHGHHHHHGHHHHGGGGGHHGGGGGEHHHHHHGHGHHHGGGHHGHHHHHHHHHHHFHHEGFGGHGGHGGHHHHHHHHHHHGBCCDFHGGGGGD?
@M02034:409:000000000-BFKT7:1:1110:24347:12813 1:N:0:29
AAAGTCGAGGTGCCTAAAGTGGCAACCCAGACTACTAATACGGTTGGCGGCGTAGAGCTTCCTGCAGC
+
BBBBAFAA3AAAGGFFCDGGGGGGHAHFFFA2B3AGGEFDFGCFFGC3A00>E0E13@F3G3DD32@B
@M02034:409:000000000-BFKT7:1:1110:26208:12814 1:N:0:29
AAAGTCGAGGTGCCTAAAGTGGCAACCCAGACTGATCAGTGTGTTGGTGGTGTAGAGCTTCCTGTAGCCGCATGGCGTTCGTACTTAAATATGGAACTAACCATTCCAATTTTCGCTGTCTCTTATACACATCTCCGAGCCCACGAGACG
+
BBBBBFBBBBAAGGGGGGGGGGGGHHHDGHFGHHFHGFHGHGHHHHHEFGEFGFHFHFHHHFHHGHHHHGGEGGHGFBE?EEFHHHGFHHEHHGGHGHGHGHGHHHHHHHHHHFFFGGFFHFGHGHHHHFFHHHFFD/DDGGGGGGGDGF
@M02034:409:000000000-BFKT7:1:1110:16108:12816 1:N:0:29
AAAGTCGAGGTGCCTAAAGTGGCAACCCAGACTGCGGCTCCGGTTGGTGGTGCAGAGCTTCCTGTAGC
+
CCCCCFCCCCCCGGGGGGGGGGGHHHHGGHHGHHC2EAEEG2EFA00EA1E133D5A33B5BB55555
@M02034:409:000000000-BFKT7:1:1110:20335:12817 1:N:0:29
AAAGTCGAGGTGCCTAAAGTGGCAACCCAGACTAATAAGACTGTTGGTGGTGTAGAGCTTCCTGTAGCCGCATGGCGTTCGTACTTAAATATGGAACTAACCATTCCAATTTTCGCTGTCTCTTATACACATCTCCGAGCCCACGAGACG
+
BABBBFBBBBABGGGGGGGGGGGGHHHGGHHGHHHHHHHHHHHHHHHEFGEFGGHGGHFHHGHHHHHHHGGGGGHHGGGGGEGHHHGHHHHHGEGHFHHHGHHGHHFHHHHHHHGGGGGHHHHHHHHHGHFHFHGGF@GCGEHGGGGGGG
@M02034:409:000000000-BFKT7:1:1110:24099:12817 1:N:0:29
AAAGTCGAGGTGCCTAAAGTGGCAACCCAGACTCCGTCTCAGGTTGGTGGTGTAGAGCTTCCTGTAGCCGCATGGCGTTCGTACTTAAATATGGAACTAACCATTCCAATTTTCGCTGTCTCTTATACACATCTCCGAGCCCACGAGACG
+
CCCCCFCCCCBBGGGGGGGGGGGHHHHGGHHGHHHGGHHHHHHHGHGEFGEFFGHHHHHHHHHHGHHHHGGGGGGGGEGGGBFHHHHHGGHGHHHFGHGFHHFHHHHGHHHHHHGGGGGHGHHHHHHHGHGHGHHHGGGGGGEGGGGGGG
@M02034:409:000000000-BFKT7:1:1110:13135:12819 1:N:0:29
AAAGTCGAGGTGCCTAAAGTGGCAACCCAGACTGAGAGTGAGGTTGGTGGTGTAGAGCTTCCTGTAGCCGCATGGCGTTCGTACTTAAATATGGAACTAACCATTCCAATTTTCGCTGTCTCTTATACACATCTCCGAGCCCACGAGACG
+
CCBCCFCCCCBBGGGGGGGGGGGHHHHGGHHGHHHHHHHHHHHHHHGGFGEFGHHHHHHHHHHHHHHHHGGGGGHHGGGGGFGHHHHHHHHHHHHHGHGHHHGHHGGHHHHHHHGGGGGHHHHHHHHHGHHHHHHGFCCGGGHGGGGGGG
@M02034:409:000000000-BFKT7:1:1110:2285:12824 1:N:0:29
AAAGTCGAGGTGCCTAAAGTGGCAACCCAGACTAGTAAGAATGTTGGTGGTGTAGAGCTTCCTGTAGCCGCATGGCGTTCGTACTTAAATATGGAACTAACCATTCCAATTTT
+
BCCCCFCCCCABGGGGGGGGGGGHHHHGGHHGHE3GGBGADFHHFFEFEAEFFDH5DAFGDGFH55A5ABE0EAF1>1>?E?2B?BGBBFGFFB33BFGF@13FG4FB4GGHH
@M02034:409:000000000-BFKT7:1:1110:20192:12829 1:N:0:29
AAAGTCGAGGTGCCTAAAGTGGCAACCCAGACTACGCAGCATGTTGGTGGTGTAGAGCTTCCTGTAGCCGCATGGCGTTCGTACTTAAATATGGAACTAACCATTCCAATTTTCGCTGTCTCTTATACACATCTCCGAGCCCACGAGACG
+
B@AABFAB@D2AFGGGGGGGGFFFBGHGGHGFHFBE2EE?GHFHHGGAFDEFGFFBH53FHFHGHGFFDEECFEFBEBEAEB2EGHFFHGDGHFBHHEGHFFGHHHGEFGGHHDEGED?EFFFD1FGDG?F1GHHED/CG@<?FC?CGDG
@M02034:409:000000000-BFKT7:1:1110:20347:12830 1:N:0:29
AAAGTCGAGGTGCCTAAAGTGGCAACCCAGACTAATAAGACTGTTGGTGGTGTAGAGCTTCCTGTAGCCGCATGGCGTTCGTACTTAAATATGGAACTAACCATTCCAATTTTCGCTGTCTCTTATACACATCTCCGAGCCCACGAGACG
+
BAABBFAABBABGGGGGGGGGGGHCGHGGHHGHHHHHGHFHHFHHHHFFGFFHHHFGHHHHFHHHHHHHGGGGGHHGGGFGGGHHHFFFHHHHGHBGHHHHHBGHHHEEFHFHHGGGGGHHHHGHFHHHHHHHHG2E/@CDFHGG/ADGC
@M02034:409:000000000-BFKT7:1:1110:8420:12830 1:N:0:29
AAAGTCGAGGTGCCTAAAGTGGCAACCCAGACTGGTGCGGGGGTTGGTGGTGTAGAGCTTCCTGTAGCCGCATGGCGTTCGTACTTAAATATGGAACTAACCATTCCAATTTTCGCTGTCTCTTATACACATCTCCGAGCCCACGAGACG
+
BBBBBFBBBBBBGGGGGDGGGGGGHHHGGHHGHHHHHHGGGGGEGGGGGGGFFHHHHHHHHGHHHHHHHGGGGGHHGGGGGFFHHHGDBGGHGHFGBCGFHFHEHHHHHHHHHGFGGGGHHGHHHHHHGHFHGHHHECGGGEHGCG?EDD
@M02034:409:000000000-BFKT7:1:1110:20325:12833 1:N:0:29
AAAGTCGAGGTGCCTAAAGTGGCAACCCAGACTAATAAGACTGTTGGTGGTGTAGAGCTTCCTGTAGCCGCATGGCGTTCGTACTTAAATATGGAACTAACCATTCCAATTTTCGCTGTCTCTTATACACATCTCCGAGCCCACGAGACG
+
BAABAFBBBBAAGGGGGGGGGGGHGHHGGHHGHHHHHHHGHHHHHHHEFFEFGFHHHHFHHHHHGHHHHGGGGFHHGGGGEECHHHHGHHHHHHHHHGHHHHFHGFHGHHHHHGGGGGFFHHHHHHHHHHGHHHHHD/CBFGGGGGGGGG
@M02034:409:000000000-BFKT7:1:1110:21308:12835 1:N:0:29
AAAGTCGAGGTGCCTAAAGTGGCAACCCAGACTCAGAATAAGGTTGGTGGTGTAGAGCTTCCTGTAGCCGCATGGCGTTCGTACTTAAATATGGAACTAACCATTCCAATTTTCGCTGTCTCTTATACACATCTCCGAGCCCACGAGACG
+
CCCCCFBBBCCCGGGGGGGGGGGHHHHGGHHGHHCGGDFGFHHHHHGGGGGGHHHFHHHHHHHHHHHHHGGGGGHHGGGGGGHHHHGGHHHHHHHHHHHHHHHHHHHHHHHHHHGGGGGHHHHHGHGHHHHHHHHHD<@DGGGGGGGGGG
@M02034:409:000000000-BFKT7:1:1110:9676:12838 1:N:0:29
AAAGTCGAGGTGCCTAAAGTGGCAACCCAGACTACTAATAAGGTTGGTGGTGTAGAGCTTCCTGTAGCCGCATGGCGTTCGTACTTAAATATGGAACTAACCATTCCAATTTTCGCTGTCTCTTATACACATCTCCGAGCCCACGAGACG
+
BBBABFCCBBBBGGGGGGGGGGGHHHHGGHGGHHHHHGGHHHHHHHCGGGDFGFHFHHHHHGHHHHHHHGGEFGHHGGGGGGHHHHFGHHHHHEFHFHGGHHFHGGFHGFGHGHGGGFFFHHHHHHFHGHEFGGBBF?CFBFHGCGGGGG
@M02034:409:000000000-BFKT7:1:1110:21288:12842 1:N:0:29
AAAGTCGAGGTGCCTAAAGTGGCAACCCAGACTCAGAATAAGGTTGGTGGTGTAGAGCTTCCTGTAGCCGCATGGCGTTCGTACTTAAATATGGAACTAACCATTCCAATTTTCGCTGTCTCTTATACACATCTCCGAGCCCACGAGACG
+
BABBBFBBDBBBGFGGGGGGGGGHHHHGGHHGHHHHHHHHDHFHHHGGGGGFGHHFGHHHHGHGHHHHHGGGGGHHGGGGGGHHHGGFGHGHFFFBGHFHGHHFHHGGHHHHHHEGGEFHHHHHHHGHHF2G?GGGG??<>FHGGGGGGD
@M02034:409:000000000-BFKT7:1:1110:8919:12845 1:N:0:29
AAAGTCGAGGTGCCTAAAGTGGCAACCCAGACTAATGCTCAGGTTGGTGGTGTAGAGCTTCCTGTAGCCGCATGGCGTTCGTACTTAAATATGGAACTAACCATTCCAATTTTCGCTGTCTCTTATACACATCTCCGAGCCCACGAGACG
+
BBBABFBBBBAAGGGGGGGGGGFFFHHEGHHGHHHGHGHHHHFHHHGEFGBFGFHFHFHHHEHGHHHHHGGGGGHHGEGGFBFEHHHFHFDGHFFHHHHGHHHHHHHGHHHHHHGGGGFHHGHHHHHHHHHGHHHHGCFGGGHGGGGGGG
@M02034:409:000000000-BFKT7:1:1110:22508:12845 1:N:0:29
AAAGTCGAGGTGCCTAAAGTGGCAACCCAGACTGTGCAGATGGTTGGTGGTGTAGAGCTTCCTGTAGCCGCATGGCGTTCGTACTTAAATATGGAACTAACCATTCCAATTTTCGCTGTCTCTTATACACATCTCCGAGCCCACGAGACG
+
CCCCCFCCCCABGGGGGGGGGGGHHHHGGHHGHHHHHHHHHHHHHGGEFGGGHHHHHHHHHHHHHGHHGGGGGGHHGGGGGFCHHHHHHHHHHHHFGFFHHEFHHHHHHHHHHHGGGGGGHHHHHHFHHHGHHHGHG>/CGFHGCGGGGG
@M02034:409:000000000-BFKT7:1:1110:12230:12848 1:N:0:29
AAAGTCGAGGTGCCTAAAGTGGCAACCCAGACTGCGAATGATGTTGGTGGTGTAGAGCTTCCTGTAGCCGCATGGCGTTCGTACTTAAATATGGAACTAACCATTCCAATTTTCGCTGTCTCTTATACACATCTCCGAGCCCACGAGACG
+
B@BBBFAADBBBFGGGGBGGGGGHGGFGGHGFFHFEEEEFHGGHHHFEGDGFHFH5DGFHHHHHHDFGFEE>EFHFGGGGGE2FEGGGFHHEHGDDGHFHF0GGGGEBGHFHHHGGGE/FGHGF1G2FGGHFHHFFG//@?FHG/@/?E?
@M02034:409:000000000-BFKT7:1:1110:10037:12850 1:N:0:29
AAAGTCGAGGTGCCTAAAGTGGCAACCCAGACTAAGGCGGGGGTTGGTGGTGTAGAGCTTCCTGTAGCCGCATGGCGTTCGTACTTAAATATGGAACTAACCATTCCAATTTTCGCTGTCTCTTATACACATCTCCGAGCCCACGAGACG
+
BBBABFBBBB>AFGGGGGGGGFGFFHHDAGFGFHHHFGCEECGEECCGEFEFGFH3EHHH3BGFF4GHHGGDFDHHGCGFBD</FGFDGHHFGFBGHFGHCGFHHBHH<GHHHFCA??CDGDDGHHFG0CFFFCG0A-;-AGHGG??CE9
@M02034:409:000000000-BFKT7:1:1110:17622:12863 1:N:0:29
AAAGTCGAGGTGCCTAAAGTGGCAACCCAGACTAATAATAAGGTTGGTGGTGTAGAGCTTCCTGTAGCCGCATGGCGTTCGTACTTAAATATGGAACTAACCATTCCAATTTTCGCTGTCTCTTATACACATCTCCGAGCCCACGAGACG
+
CCCCCFCCCCAAGGGGGGGGGGGHHHHGGHHGHHHHHHHHHGHHHHGGFGEFHHHHHHHHHHHHHGHHHGGGGGHHGGGGGFHHHHHHHHHHHHHHGHHHHHHHHHHHHHHHHHGGGGGHHGHHHHHHHHFHHHHHGCDCGGHGGGGGGG
@M02034:409:000000000-BFKT7:1:1110:8190:12871 1:N:0:29
AAAGTCGAGGTGCCTAAAGTGGCAACCCAGACTGGGCAGTCGGTTGGTGGTGTAGAGCTTCCTGTAGCCGCATGGCGTTCGTACTTAAATATGGAACTAACCATTCCAATTTTCGCTGTCTCTTATACACATCTCCGAGCCCACGAGACG
+
BCCCCFBCCBBCGGGGGGGGGGGGHHHGGHGGHHHHHHGGHGGEGFGGGGEFGHHHHHHHHHHHHHHHHGGCEGHHGGGGGFHHHHHHHHHHHHHGFHHHHHHHHGGHEGHHHHGGGGGGHHHFBHFHFHHHHHFGGC?/CFHGGFG??D
@M02034:409:000000000-BFKT7:1:1110:11885:12876 1:N:0:29
AAAGTCGAGGTGCCTAAAGTGGCAACCCAGACTTGTCGGACGGTTGGTGGTGTAGAGCTTCCTGTAGCCGCATGGCGTTCGTACTTAAATATGGAACTAACCATTCCAATTTTCGCTGTCTCTTATACACATCTCCGAGCCCACGAGACG
+
DDDDDFCCCCCCGGGGGGGGGGGHHHHGGHGGHHHHHGGGGGGGGGGGGGEFHHHHHHHHHHHHHHHHHGGGGGHHGGGGGFHHHHHHHHHHHHHHHHHHGHHHHHFHHHHHHHGGGGGGHGHHHHHHGHGHHHHHGDGGGGHGGGGGGG
@M02034:409:000000000-BFKT7:1:1110:17611:12878 1:N:0:29
AAAGTCGAGGTGCCTAAAGTGGCAACCCAGACTAATAATAAGGTTGGTGGTGTAGAGCTTCCTGTAGCCGCATGGCGTTCGTACTTAAATATGGAACTAACCATTCCAATTTTCGCTGTCTCTTATACACATCTCCGAGCCCACGAGACG
+
AAAAAFAABBAAFFG5CDGFGBFHGFGEGHHGHHHGGHHHHGGBFGGGFFFGHGHGGHHGFGFHHFHFDFG0EEHHGEEGG?CGHHHFGHB4F3BDGGFFFHFHHF?BDGFHHGCFF?FGFHHHHHHHHFFHFFFFFC@/?CFECFGG?C
@M02034:409:000000000-BFKT7:1:1110:19085:12882 1:N:0:29
AAAGTCGAGGTGCCTAAAGTGGCAACCCAGACTGTTAATAGTGTTGGTGGTGTAGAGCTTCCTGTAGCCGCATGGCGTTCGTACTTAAATATGGAACTAACCATTCCAATTTTCGCTGTCTCTTATACACATCTCCGAGCCCACGAGACG
+
CCCDCFDDDDDCGGGGGGGGGGGHHHHGGHHGHHHHHHHHHHHHHHHGGGEFHHHHHHHHHHHHHHHHHGGGGGHHGGGGGFHHHHHHHHHHHHHHGHHHHHHHHHHHHHHHHHGGGGGHHHHHHHHHHGGHHHHHG@GGGGHGGGGGGG
@M02034:409:000000000-BFKT7:1:1110:24560:12887 1:N:0:29
AAAGTCGAGGTGCCTAAAGTGGCAACCCAGACTAGTCATGCTGTTGGTGGTGTAGAGCTTCCTGTAGCCGCATGGCGTTCGTACTTAAATATGGAACTAACCATTCCAATTTTCGCTGTCTCTTATACACATCTCCGAGCCCACGAGACG
+
CCCCCFCCCCCCGGGGGGGGGGGHHHHGGGHGHHHHHHHHGHHGGGHGGGEFHHH5FHHHHHHHHHHHHGGGGGHHGGGGGGHHHHHHHHGHHFFFHHHHHHHHHHHHHHHFHHGGGGGFFHHHHHHHFHFHHHHHG?FFGGHGGGGGGG
@M02034:409:000000000-BFKT7:1:1110:8739:12888 1:N:0:29
AAAGTCGAGGTGCCTAAAGTGGCAACCCAGACTGTGGGGCGTGTTGGTGGTGTAGAGCTTCCTGTAGCCGCATGGCGTTCGTACTTAAATATGGAACTAACCATTCCAATTTTCGCTGTCTCTTATACACATCTCCGAGCCCACGAGA
+
CCCCCFCBCCCCGGGGGGGGGGGHHHHGGHHGHHHFHGCDGGGGHHGAFDGFGFHBGEHHDHHGEEGFFFGEEFFC?1EFGE??FGH3EGHBGG33FGHHHADGB3FF3FGHHF?FD?CGGFHHBFGHHFHGFFHGG@FFGAGF-@CD
@M02034:409:000000000-BFKT7:1:1110:15575:12889 1:N:0:29
AAAGTCGAGGTGCCTAAAGTGGCAACCCAGACTCCTACTAATGTTGGTGGTGTAGAGCTTCCTGTAGCCGCATGGCGTTCGTACTTAAATATGGAACTAACCATTCCAATTTTCGCTGTCTCTTATACACATCTCCGAGCCCACGAGACG
+
BAABBFBBBBABGGGGGGGGGGGHHHHGGHHGHHHHHHHHGGHHHHHGGFGGHHHFHHHHHHHHHFHHHGGEFGHHGGGGGGFHHHHHHHFFHHGHGHFFHHEGHEFF4GGHHHGGGGGHHHHGHHHHGHFHHHGHGBCCCGHGGFGDGG
@M02034:409:000000000-BFKT7:1:1110:8197:12889 1:N:0:29
AAAGTCGAGGTGCCTAAAGTGGCAACCCAGACTGGGCAGTCGGTTGGTGGTGTAGAGCTTCCTGTAGCCGCATGGCGTTCGTACTTAAATATGGAACTAACCATTCCAATTTTCGCTGTCTCTTATACACATCTCCGAGCCCAC
+
AAAAAFAAA?AAFGGGGGGGAAFFEGFGFGCFGHHCF0EHFAEEECABEA/BGFH2GFHGFAGG1FGHH/E@AEFHCGEFGEBEGFEBGHFHHBD1CGGFHFHEHHDF2BFHHH//???GHHGDFBGFGHBFCFFFE/<@CC/F
@M02034:409:000000000-BFKT7:1:1110:17163:12896 1:N:0:29
AAAGTCGAGGTGCCTAAAGTGGCAACCCAGACTAATAAGACTGTTGGTGGTGTAGAGCTTCCTGTAGCCGCATGGCGTTCGTACTTAAATATGGAACTAACCATTCCAATTTTCGCTGTCTCTTATACACATCTCCGAGCCCACGAGACG
+
CCCCCFCCBCBBGGGGGGGGGGGGGHHGGHHGHHGHHHHHHHHHHHHGGGEFGHHGHHHHHHHHHGHHHGGGGGHHGGGGFFGHHHHHHHHHHHHGHHHGHHHHHHHHGHHHHHGGGGFFHHHHHHHHHHEHGGGHG/DFGGHGGGGGGG
@M02034:409:000000000-BFKT7:1:1110:8059:12901 1:N:0:29
AAAGTCGAGGTGCCTAAAGTGGCAACCCAGACTAAGAATAATGTTGGTGGTGTAGAGCTTCCTGTAGCCGCATGGCGTTCGTACTTAAATATGGAACTAACCATTCCAATTTTCGCTGTCTCTTATACACATCTCCGAGCCCACGAGACG
+
BABCCFCCCCBBGGGGGGGGGGGGHHHGGHHGHHGHHFGHHGHHHHHFGGFFGHHGHHHHHHHHHHHHHGGGEGHHGGGGGGHHHHHHHHHHHHEHGHHHHHHHHHHHGGHHHHGGGGGHHHHHHHHHHHHHGHHGGDFGGGHGGGGGGG
@M02034:409:000000000-BFKT7:1:1110:5793:12903 1:N:0:29
AAAGTCGAGGTGCCTAAAGTGGCAACCCAGACTAGTAAGAATGTTGGTGGTGTAGAGCTTCCTGTAGCCGCATGGCGTTCGTACTTAAATATGGAACTAACCATTCCAATTTTCGCTGTCTCTTATACACATCTCCGAGCCCACGAGACG
+
AAAAAFBBDB>ACFGGCGGGGFDFHHGGGHGGHHHHHHGFHHHHHHHGFGFFHGHGHHHHHGHFHFHHHGGEEFHHGGGGGEEEGFHHHHGFHBFGFHHHHHHHEHHGHGHHHHCGGGGGHHHHGHHGHGGHGHGFE/D@@FHGC?CGGG
@M02034:409:000000000-BFKT7:1:1110:11775:12905 1:N:0:29
AAAGTCGAGGTGCCTAAAGTGGCAACCCAGACTGAGAATAATGTTGGTGGTGTAGAGCTTCCTGTAGCCGCATGGCGTTCGTACTTAAATATGGAACTAACCATTCCAATTTTCGCTGTCTCTTATACACATCTCCGAGCCCACGAGACG
+
A?AAAFAADDBBGGGDGFGFGGGHHFFGGHDFGHHGFHHHGFFHHFCGGEGGHHHHHHHHHHHHGHBBGGG0EEHFGFGGGGFGHHEHHHGHHHHBGGFGHH3FHFBGHHHHGHEGGEEGHGHFFHEHFCFGGGGDD?C/@FGFG?C?ED
@M02034:409:000000000-BFKT7:1:1110:25060:12915 1:N:0:29
AAAGTCGAGGTGCCTAAAGTGGCAACCCAGACTCCGACTCGTGTTGGTGGTGTAGAGCTTCCTGTAGCCGCATGGCGTTCGTACTTAAATATGGAACTAACCATTCCAATTTTCGCTGTCTCTTATACACATCTCCGAGCCCACGAGACG
+
CCCCCFCCCCBCGGGGGGGGGGGHHHHGGHHGHHHGGGGGGHHHHHHFFGGGHHHHHHHHHHHHHHHHHGGEGGHHGGGGGEGHHHHFFHFHHHHHGHHHHGHHHHGHHHHHHHGFGGFHGHHHDHHGGFFHFHHHG?FGGEHGGGGCDE
@M02034:409:000000000-BFKT7:1:1110:26824:12919 1:N:0:29
AAAGTCGAGGTGCCTAAAGTGGCAACCCAGACTCTGCAGAAGGTTGGTGGTGTAGAGCTTCCTGTAGCCGCATGGCGTTCGTACTTAAATATGGAACTAACCATTCCAATTTTCGCTGTCTCTTATACACATCTCCGAGCCCACGAGACG
+
BBAAA@ABDDBAGGGDGGGDFGFBF4AEFFHGHHHGHHHHHHHBGGEGFG1FGFHHHGHHHHHHHHHGFFCEEEHFGEEGGABGHHFGHGFHHGFEHHHFCG3FHEG4GGGHHBEAEEFDGBBGHH2GGHDHHHFFD>B@BFFCCDGDCE
@M02034:409:000000000-BFKT7:1:1110:11763:12919 1:N:0:29
AAAGTCGAGGTGCCTAAAGTGGCAACCCAGACTGAGAATAATGTTGGTGGTGTAGAGCTTCCTGTAGCCGCATGGCGTTCGTACTTAAATATGGAACTAACCATTCCAATTTTCGCTGTCTCTTATACACATCTCCGAGCCCACGAGACG
+
BBCCBFBCCCCCGGGGGGGGGGGHHHHGGHHGHHHHHHHHHHHHHHHGGGFGHHHHHHHHHHHHHHHHHGGGGGHHGGGGGGHHHHHHHHHHHHHHHHHHHHHHHGHHHHHHHGGGGGGGHGHHHHHHHFFHHHHHG/D@GGHGGGGFGG
@M02034:409:000000000-BFKT7:1:1110:19915:12922 1:N:0:29
AAAGTCGAGGTGCCTAAAGTGGCAACCCAGACTAATAATCAGGTTGGTGGTGTAGAGCTTCCTGTAGCCGCATGGCGTTCGTACTTAAATATGGAACTAACCATTCCAATTTTCGCTGTCTCTTATACACATCTCCGAGCCCACGAGACG
+
BBBBBFCCCCCCGGGGGGGGGGGGHHHGGHHGHHHHHHHHGHHHHHGGGGEFGHHHHHHGHHHHHHHEHGGFGGHHGGGGGFHHHHHHHHHHHHHGGHHHHHHHHHHHHHHHHHGGGGGHHHHHHHHHHGHHHHHHGFGCFGHGGGGGCG
@M02034:409:000000000-BFKT7:1:1110:9933:12925 1:N:0:29
AAAGTCGAGGTGCCTAAAGTGGCAACCCAGACTGAGCTGCTTGTTGGTGGTGTAGAGCTTCCTGTAGCCGCATGGCGTTCGTACTTAAATATGGAACTAACCATTCCAATTTTCGCTGTCTCTTATACACATCTCCGAGCCCACGAGACG
+
BBBCBFBCCCCCGGGGGGGGGGGHHHHGGHHGHHHHHHHHHHHHHHHFGGGFHHHHHHHHHHHHHHHHHGGGGGHHGGGGGGHHHHHHHHGHHGHHHHGHHHGHHHHGFHHHHHGGGGGHHHHHHHHHGHGGHHHFDBGGGGHGGGGGGG
@M02034:409:000000000-BFKT7:1:1110:24433:12927 1:N:0:29
AAAGTCGAGGTGCCTAAAGTGGCAACCCAGACTGGGTGTGAGGTTGGTGGTGTAGAGCTTCCTGTAGCCGCATGGCGTTCGTACTTAAATATGGAACTAACCATTCCAATTTTCGCTGTCTCTTATACACATCTCCGAGCCCACGAGACG
+
BABABFBBBBBBGGGGGGGFGGGHHHHGGHHGHHHGFEGEFGHGHHGEFGEFHHHFGHHHHHHHHFHHGGGEGGHGGGGGGFHHHHGHBGHHHFEGGHGGFFEGFHBHHGHHHGGGGGGHHEHGGHHHHHDGGFGFE//<BFHFCCDEGG
@M02034:409:000000000-BFKT7:1:1110:28393:12933 1:N:0:29
AAAGTCGAGGTGCCTAAAGTGGCAACCCAGACTCATAATAATGTTGGTGGTGTAGAGCTTCCTGTAGCCGCATGGCGTTCGTACTTAAATATGGAACTAACCATTCCAATTTTCGCTGTCTCTTATACACATCTCCGAGCCCACGAGACG
+
CCCBBFCCBCBAGGGGGGGGGGGHHHFGGHHGHHHHHHHHHHGGHHHEFGFFHHHGHHHHHHHHGHHHHGGGGGHHGFGGGGHHHHHDFGHHHHFHHHHHHHHHHHHGHHHHHHGGGGGGHHHHHHHHHGGHHHHFDBCGGGHGGGGGGG
@M02034:409:000000000-BFKT7:1:1110:29253:12935 1:N:0:29
AAAGTCGAGGTGCCTAAAGTGGCAACCCAGACTGGGAGTCCGGTTGGTGGTGTAGAGCTTCCTGTAGCCGCATGGCGTTCGTACTTAAATATGGAACTAACCATTCCAATTTTCGCTGTCTCTTATACACATCTCCGAGCCCACGAGACG
+
BBBBBFBBBBAAGGGGGGGGGGGHHHHGGHHGH32GHCG33BEGEGGGGGEFHHHHHHHHHGHHHHHHHGGGGGHHGGGGGECHHHHHHHHGHHGHHHHHHHHHFHFHHHHHHHGGGGGHHHHHHHHHHHGHHHHHG?DGGGHFGFGGGD
@M02034:409:000000000-BFKT7:1:1110:24419:12939 1:N:0:29
AAAGTCGAGGTGCCTAAAGTGGCAACCCAGACTGGGTGTGAGGTTGGTGGTGTAGAGCTTCCTGTAGCCGCATGGCGTTCGTACTTAAATATGGAACTAACCATTCCAATTTTCGCTGTCTCTTATACACATCTCCGAGCCCACGAGACG
+
CCCDCFCCCCBCGGGGGGGGGGGHHHHGGFHGHHHGBFEEHHHHHHGFFGEFGFHHHHHGHHHHHHHHHGGGGGHHGEGGGEGHHHHHHHHHHHHGHFFFHHGHGHGHHHHGHHGGGGGHHHHHGHGHGHFFHHGHG?CGGGHGGGGGGG
@M02034:409:000000000-BFKT7:1:1110:23299:12940 1:N:0:29
AAAGTCGAGGTGCCTAAAGTGGCAACCCAGACTTCGGGTCTGGTTGGTGGTGTAGAGCTTCCTGTAGCCGCATGGCGTTCGTACTTAAATATGGAACTAACCATTCCAATTTTCGCTGTCTCTTATACACATCTCCGAGCCCACGAGACG
+
CCCCCFCCCCBBGGGGGGGGGGGHHHHGGHHGHHHGGGHGHHHHHGGEFGGGHFHFHHGHHHHHHFHHHGGEEGHFGEFGGEFGHGHGFHFFHF3GGHHHH0FGFGH4GGGHFF@?EAEGHHHGFBGDHFFFHHHGGCGGCGEGGGGGGG
@M02034:409:000000000-BFKT7:1:1110:2886:12947 1:N:0:29
AAAGTCGAGGTGCCTAAAGTGGCAACCCAGACTTGTACTTCGGTTGGTGGTGTAGAGCTTCCTGTAGCCGCATGGCGTTCGTACTTAAATATGGAACTAACCATTCCAATTTTCGCTGTCTCTTATACACATCTCCGAGCCCACGAGACG
+
CCCCBFCCBCABGGGGGGGGGGGHHHHGGHHGHHHHHHHHHGGGFGCEFGGGHGHHHHHHGHHHHGHEHGGGGGHGGGGGGFGHHHHHHHGHHHGFFCHFG0FHHFHHHHHHHHGGGCEFFFHHFFFFFGHHHHFBDCCCGGHGGFGGGG
@M02034:409:000000000-BFKT7:1:1110:13000:12950 1:N:0:29
AAAGTCGAGGTGCCTAAAGTGGCAACCCAGACTAATTGTCGTGTTGGTGGTGTAGAGCTTCCTGTAGCCGCATGGCGTTCGTACTTAAATATGGAACTAACCATTCCAATTTTCGCTGTTCTTATACACATCTCCGAGCCCACGAGACGG
+
CCDCCFCCDDBBGGGGGGGGGGGHHHHGGHHGHHHHHHHHGGGHHHGGFEEFGGHGHHHHHHHHHHHHHGGGGGHHGGGGGFHHHHHHHHGHHHHHHHHHHHGHHHFGHHHHHHGGGGGHHHHHHHHHHGHHHHHGBFGGGHGGGGGGGG
@M02034:409:000000000-BFKT7:1:1110:7396:12950 1:N:0:29
AAAGTCGAGGTGCCTAAAGTGGCAACCCAGACTCATACGAGTGTTGGGGGTGTAGAGC
+
AA33>B3AA>>AGGGGGFGGFGGHHHHGCCCGHHBD5FGFDGHG5F220AA0A3DB@5
@M02034:409:000000000-BFKT7:1:1110:17246:12958 1:N:0:29
AAAGTCGAGGTGCCTAAAGTGGCAACCCAGACTAAGGATACGGTTGGTGGTGTAGAGCTTCCTGTAGCCGCATGGCGTTCGTACCTAAATATGGAACTAACCATTCCAATTTTCGCTGTCTCTTATACACATCTCCGAGCCCACGAGACG
+
CBCCCFCCCCCCGGGGGGGFGGGHHHHGGHHGHHHHHGHGHGGHGGGGGGEFGHHGHGHHHHHHHHHHHGGCGGHHGEGGGFHHGHHGFHHHHHHHFFHHGHHHHGFHFGHHHHGGGGGGHGHHHHHDHH2G2FFFGCCCGGHGGGGAEG
@M02034:409:000000000-BFKT7:1:1110:5417:12961 1:N:0:29
AAAGTCGAGGTGCCTCAAGTGGCAACCCAGACTACTAAGACGGTTGGTGGTGTAGAGCTTCCTGTAGCCGCATGGCGTTCGTACTTAAATATGGAACTAACCATTCAATTTTCGCTGTCTCTTATACACATCTCCGAGCCCACGAGACGG
+
BBBBBFAAB@AAGGG444FFFGEFGDGGGE2F3GHGGGHGHG?EAEE1FGEFFFF5FFGHHHHHHHFEHGGGGCGFFGGGFB2GGH4@GHHHHE3FCGFFGFHFHH44BFFHFECEGEFBBFFDHFDHC?GHHHBBBCD@//FCGGGGGG
@M02034:409:000000000-BFKT7:1:1110:8890:12969 1:N:0:29
AAAGTCGAGGTGCCTAAAGTGGCAACCCAGACTGTGAATCGTGTTGGTGGTGTAGAGCTTCCTGTAGCCGCATGGCGTTCGTACTTAAATATGGAACTAACCATTCCAATTTTCGCTGTCTCTTATACACATCTCCGAGCCCACGAGACG
+
BABCBFCCCCBCGGGGGGGFGGGHHHHGGHHGHHHHHHHHHHHHHHHGGGGGHHHGHHHHHHHHGHHHHGGGGGHHGEGGFEEHHHHHHHHHHHHHHHHHHHHHFHHGHHHHHHGGGGGFHGHHFHHHHGHHHHHHB@DDGGGGG@@DGG
@M02034:409:000000000-BFKT7:1:1110:7399:12971 1:N:0:29
AAAGTCGAGGTGCCTAAAGTGGCAACCCAGACTCATTCGAGTGTTGGTGGTGTAGAGCTTCCTGTAGCCGCATGGCGTTCGTACTTAAATATGGAACTAACCATTCCAATTTTCGCTGTCTCTTATACACATCTCCGAGCCCACGAGACG
+
CCCBCFCCCCCCGGGGGGGGGGGHHHHGGHHGHHHHHHHHHHHHHHHGFGEFGHHHHHGHHHHHHHHHHGGGGGHHGGGGGFGHHHFGHHHHHHHHHHGGHGHHHHHHHHGHHHGGGGGHHHHHHHHHGHHHHHHFG/@DGGHGGGGGGG
@M02034:409:000000000-BFKT7:1:1110:23448:12990 1:N:0:29
AAAGTCGAGGTGCCTAAAGTGGCAACCCAGACTGGGTGTGGGGTTGGTGGTGTAGAGCTTCCTGTAGCCGCATGGCGTTCGTACTTAAATATGGAACTAACCATTCCAATTTTCGCTGTCTCTTATACACATCTCCGAGCCCACGAGACG
+
CCDCBFCCDDDDGGGGGGGGGGGHGHHGGHGGHHCF3AEEE2EFFGGEGEGGHHHFGHHHHHHGGGHGGGGEEGHEGGGGGFFHHHHGFHFHHHBGGFHFHFEGHHEFGGHHHHCFGGGHHGHHHHFHGHGFGGFHECDCCFHGGGGGGG
@M02034:409:000000000-BFKT7:1:1110:16960:12992 1:N:0:29
AAAGTCGAGGTGCCTAAAGTGGCAACCCAGACTGCGGAGGGGGTTGGTGGTGTAGAGCTTCCTGTAGCCGCATGGCGTTCGTACTTAAATATGGAACTAACCATTCCAATTTTCGCTGTCTCTTATACACATCTCCGAGCCCACGAGACG
+
BBBABF?ABBBBGGGGGFGFGGGHGHHGGDDGBGHGGGGGCGGEE?EAFCE?FGHGHGHGHHHHHGG4DEEEGGGFEEGGGECHHHHHHHHGFHGFFFH2FFGHHHFGHHFFHHGGGGDGHFH1FGHHF1GGHHF1E?CC-FCEFCCA?D
@M02034:409:000000000-BFKT7:1:1110:5934:12993 1:N:0:29
AAAGTCGAGGTGCCTAAAGTGGCAACCCAGACTACGTCGGGGGTTGGTGGTGTAGAGCTTCCTGTAGCCGCATGGCGTTCGTACTTAAATATGGAACTAACCATTCCAATTTTCGCTGTCTCTTATACACATCTCCGAGCCCACGAGACG
+
BBCCCFCBCCCBGGGGGGGGGGGHHHHGGHHGHHHGHHGGGGGGGGGFFGEFGHHHHHHHHHHHHHHHHGGGGGHHGGGGEEFHHHHHHHHHHHFHHHHGHFFHHFGHHHGHHDDDGGGHFGHHHHHHHHHHHHHHD-@@DGHGCDGGGG
@M02034:409:000000000-BFKT7:1:1110:25475:13002 1:N:0:29
AAAGTCGAGGTGCCTAAAGTGGCAACCCAGACTAATCAGAATGTTGGTGGTGTAGAGCTTCCTGTAGCCGCATGGCGTTCGTACTTAAATATGGAACTAACCATTCCAATTTTCGCTGTCTCTTATACACATCTCCGAGCCCACGAGACG
+
CCCCCFCCCCCBGGGGGGGGGGGHHHHGGHGFHEB53B3A55FHGFHEFGEFHGHEHHHHGHHHHHHHHGGGEGHHGEFGGGGHHHHGHHHHHHFHHHHHHHFGHHHHHHHHHHGGGGGHHHHHBHHHHHHHHHHFF/CDGEHGGFCGGG
@M02034:409:000000000-BFKT7:1:1110:29136:13008 1:N:0:29
AAAGTCGAGGTGCCTAAAGTGGCAACCCAGACTAAGATTAGTGTTGGTGGTGTAGAGCTTCCTGTAGCCGCATGGCGTTCGTACTTAAATATGGAACTAACCATTCCAATTTTCGCTGTCTCTTATACACATCTCCGAGCCCACGAGACG
+
BABCCFBCDBBBGGGGGGGGGGGHGHHGGHHGHHHHHHHHHGHHHHEEFGEEHHHHGHHHHHHHHHHHHGGCEGHHGGGGGEGHHHHGHHHHHHFHHHHHHHHHHHFFHHHHHHGGGFGHHHHHHHFHFHHHHHFFGGGGGGHFGGC/AE
@M02034:409:000000000-BFKT7:1:1110:15637:13013 1:N:0:29
AAAGTCGAGGTGCCTAAAGTGGCAACCCAGACTAATAAGCAGGTTGGTGGTGTAGAGCTTCCTGTAGCCGCATGGCGTTCGTACTTAAATATGGAACTAACCATTCCAATTTTCGCTGTCTCTTATACACATCTCCGAGCCCACGAGACG
+
BBBBBFABBBBBGGGGGGGGGGGHHHHGGHHGHHHHHHHHHHHHHHGEGGGFHHHHHHHHHHHHHGHHHGGEEGHHGGGGGFGHHHHHHHHHHGFGGHHHHHHGHGGHHHHHHHGGG?EGGHHHFHHHHGBHGHHFGBCGGGHGFGGDGG
@M02034:409:000000000-BFKT7:1:1110:22817:13024 1:N:0:29
AAAGTCGAGGTGCCTAAAGTGGCAACCCAGACTGTGTTGGGTGTTGGTGGTGTAGAGCTTCCTGTAGCCGCATGGCGTTCGTACTTAAATATGGAACTAACCATTCCAATTTTCGCTGTCTCTTATACACATCTCCGAGCCCACGAGACG
+
BBBBAFBBBBAAGGGGGGGGGGGHGHHGGHHGHHHHHHHHGEFGGHHEFGGFGHHFHHHHHGHHHHHHHGGGEGHHGGGGGEGHHHHFHHHHHGFHHHHHHFFGFHHHHHHHHHGGGGGHHGHHHHHHHHHHHHHHE/FGGFHGGCCGGG
@M02034:409:000000000-BFKT7:1:1110:5271:13025 1:N:0:29
AAAGTCGAGGTGCCTAAAGTGGCAACCCAGACTAGTCGGGTTGTTGGTGGTGTAGAGCTTCCTGTAGCCGCATGGCGTTCGTACTTAAATATGGAACTAACCATTCCAATTTTCGCTGTCTCTTATACACATCTCCGAGCCCAC
+
CCCCCFCCCCCBGGGGGGGGGGGHHHHGGHHDHH3GGGFGAFFGHHEECAFFA3GAFGFF5GGFBDB5FEE0EEGA>EEFE>?FGFH3BGHDBF33BFGH303B??B4BGGHF4<?EE??3?FG3?BDGCD?GDF>C//>D//?
@M02034:409:000000000-BFKT7:1:1110:10676:13027 1:N:0:29
AAAGTCGAGGTGCCTAAAGTGGCAACCCAGACTAATAATAAGGTTGGTGGTGTAGAGCTTCCTGTAGCCGCATGGCGTTCGTACTTAAATATGGAACTAACCATTCCAATTTTCGCTGTCTCTTATACACATCTCCGAGCCCACGAGACG
+
CCCCCFBBCCDDGGGGGGGGGGGHHHHGGHHGHH35GFGHHBHHHHGGGGGFHHHHHHHHHGHHHHHHHGGGGGHGGGGGGGHHHHHHHHHHHHHHHHHHGHHHHHGHHHHHHHGGGGGGHHHHHHHHHHFHGHHFGCCFGGHGGGGGGE
@M02034:409:000000000-BFKT7:1:1110:21644:13029 1:N:0:29
AAAGTCGAGGTGCCTAAAGTGGCAACCCAGACTACTCATGATGTTGGTGGTGTAGAGCTTCCTGTAGCCGCATGGCGTTCGTACTTAAATATGGAACTAACCATTCCAATTTTCGCTGTCTCTTATACACATCTCCGAGCCCACGAGACG
+
CCCCCFCBCCABGGGGGGGGGGGHHHHGGHHGHHHHHHHHHHHGHHHFFGEFHHHHHHHHHHHHHHHHHGGGGGHHGGGGGEHHHHHHHHHHHHHHHHGGHHGHHHGHHHHHHGGGGGFHHHHHGHHHHHHHHHHGFBGCGGHGGGGGGG
@M02034:409:000000000-BFKT7:1:1110:22164:13030 1:N:0:29
AAAGTCGAGGTGCCTAAAGTGGCAACCCAGACTAATAATAAGGTTGGTGGTGTAGAGCTTCCTGTAGCCGCATGGCGTTCGTACTTAAATATGGAACTAACCCATTCCAATTTTCGCTGTCTCTTATACACATCTCCGAGCCCACGAGAC
+
CCCCCFCCCCCCGGGGGGGGGGGHHHHGGHHGHHHHHHHHHHHHHHGGGGGGHHHHHHHHHGHHHHHHHGGGGGHHGGGGGFHHHHHHHHHHHHHHGHHGHGGGHHHHHHHHHHHGGGGGHGHHHHFHFHFHHHHHHGGGGGGHGGFGG?
@M02034:409:000000000-BFKT7:1:1110:8788:13031 1:N:0:29
AAAGTCGAGGTGCCTAAAGTGGCAACCCAGACTGCGACTACTGTTGGTGGTGTAGAGCTTCCTGTAGCCGCATGGCGTTCGTACTTAAATATGGAACTAACCATTCCAATTTTCGCTGTCTCTTATACACATCTCCGAGCCCACGAGACG
+
AABBAFAADDAAFGFFGFFFDFFFCGGGGHFAGHGGGGGGGGH5EFHEFDEFGGHFGEHGBGHHFGDFGECEFGHHE?EFFEFEGHEFHFGBFFFGFBBCBFFHFFBGFHFHHFGDEEAFHFGH3GD3?2BCGHFDB/</<CGE@FGGGD
@M02034:409:000000000-BFKT7:1:1110:10552:13039 1:N:0:29
AAAGTCGAGGTGCCTAAAGTGGCAACCCAGACTCAGAATAATGTTGGTGGTGTAGAGCTTCCTGTAGCCGCATGGCGTTCGTACTTAAATATGGAACTAACCATTCCAATTTTCGCTGTCTCTTATACACATCTCCGAGCCCACGAGACG
+
BCCCBFCCCCAAGGGGGGGGGGGHHHHGGHHGHHHHHGHHHHHHHHGFGGEFHFHHHHHGHHHHHHHHHGGGGGHHGEEFFBFEGHGHHHHHHHHGGFHHHHGHHHHHHHHHHHGGGGFFHGHHHHHDHGGHHHFFFBCDGGHGGGGGGC
@M02034:409:000000000-BFKT7:1:1110:22697:13042 1:N:0:29
AAAGTCGAGGTGCCTAAAGTGGCAACCCAGACTAAGACTCAGGTTGGTGGTGTAGAGCTTCCTGTAGCCGCATGGCGTTCGTACTTAAATATGGAACTAACCATTCCAATTTTCGCTGTCTCTTATACACATCTCCGAGCCCACGAGACG
+
AAAAABAADA1AGCG1BFGBBGFFGEFEFEHGGHHHHHHHGHFBFGAGGGGFFGHHHHHHFHHHGGBGHGGECEHEEEEFFEE/FGHGHFHFHF1EGFDFGHHHHEBH2BGFFFEFEGEGHHHHBGGGBGGFHHDGC?/>@EGACCCFCG
@M02034:409:000000000-BFKT7:1:1110:4595:13044 1:N:0:29
AAAGTCGAGGTGCCTAAAGTGGCAACCCAGACTCATAAGAATGTTGGTGGTGTAGAGCTTCCTGTAGCCGCATGGCGTTCGTACTTAAATATGGAACTAACCATTCCAATTTTCGCTGTCTCTTATACACATCTCCGAGCCCACGAGACG
+
CCCCCFBCCCCCGGGGGGGGGGGHHHHGGHHGHHHHHHHHHHHHHHHGGGFGHHHHHGHHHHHHHHHHHGGFGGHHGGGGGFHHHHHFHHHHHHEHHHHFHHHHGGFFHGHHHHGGGGGGHFHGHHHHHHHHFHHGGCFGGGGGGGFGGG
@M02034:409:000000000-BFKT7:1:1110:28101:13049 1:N:0:29
AAAGTCGAGGTGCCTAAAGTGGCCCAGACTAGTAATCA
+
BBBBBFBABBBBGGGGGGGGGGGF4BEA2BFFHHF55F
@M02034:409:000000000-BFKT7:1:1110:25123:13052 1:N:0:29
AAAGTCGAGGTGCCTAAAGTGGCAACCCAGACTCTTGGTTCGGTTGGTGGTGTAGAGCTTCCTGTAGCCGCATGGCGTTCGTACTTAAATATGGAACTAACCATTCCAATTTTCGCTGTCTCTTATACACATCTCCGAGCCCACGAGACG
+
BBBBBFBB@DBBGGGGGGGFGGGHHHHGGGHGHHHGHHHHHGFGGGGGGGDFGHHHHHHHHHHHHGHHGGGGGGHGGGGGGG2GHHHHHHHHHGHHHHHHGHHHGHHBFHHHGHGGGGGGHGHHHHHHHHEHHGEGC???CFHGCD?AAE
@M02034:409:000000000-BFKT7:1:1110:20136:13053 1:N:0:29
AAAGTCGAGGTGCCTAAAGTGGCAACCCAGACTAAGAATGAGGTTGGTGGTGTAGAGCTTCCTGTAGCCGCATGGCGTTCGTACTTAAATATGGAACTAACCATTCCAATTTTCGCTTCTCTTATACACATCTCCGAGCCCACGAGACGG
+
CCCCCFBCCCAAGGGGGGGGGGGHHHHGGHHGHHGGHHHHHHHHHHGEFEEFGFHFHGGHHHHHGHHHHGGGGGHHGFGGFEGHHHGHHHHHHHGHHHHGHHHHHGHGHHHHHHGGGHGHHHHGHGFDFFGHHHHGCGGGGGGGGGGGDG
@M02034:409:000000000-BFKT7:1:1110:11053:13053 1:N:0:29
AAAGTCGAGGTGCCTAAAGTGGCAACCCAGACTGCGTCGCGGGTTGGTGGTGTAGAGCTTCCTGTAGCCGCATGGCGTTCGTACTTAAATATGGAACTAACCATTCCAATTTTCGCTGTCTCTTATACACATCTCCGAGCCCACGAGACG
+
CCCCCFCCCCCBGGGGGGGGGGGHHHHGGHHGHHHGGGGGGGGGGGGGGGGGHHHHHHHHHHHHHHGHHGGGGGHHGGGGGFGHHHHHHHHHHGGHGHGHGGFHHHFFHHHHHHGGGGGGHHHHHHHHHHGHGHGGE@CCGGHGGGGGGG
@M02034:409:000000000-BFKT7:1:1110:11742:13064 1:N:0:29
AAAGTCGAGGTGCCTAAAGTGGCAACCCAGACTACGAAGCAGGTTGGTGGTGTAGAGCTTCCTGTAGCCGCATGGCGTTCGTACTTAAATATGGAACTAACCATTCCAATTTTCGCTGTCTCTTATACACATCTCCGTGCCCACG
+
CCCCCFBBCCCCGGGGGGGGGGGHGHHGGHHGHC3EFHGGGGHHHH?EFCGGE3G5FDFGFGHHHEHBFAE?EFE1>EEFAE21FGFB3GHGHF33BFFE30?B?4F4BFDHG4EAEE??FHFGGGBDG2D?FGFFD/?A/CCF<
@M02034:409:000000000-BFKT7:1:1110:25096:13066 1:N:0:29
AAAGTCGAGGTGCCTAAAGTGGCAACCCAGACTAATAATCAGGTTGGTGGTGTAGAGCTTCCTGTAGCCGCATGGCGTTCGTACTTAAATATGGAACTAACCATTCCAATTTTCGCTGTCTCTTATACACATCTCCGAGCCCACGAGACG
+
CCCCCFCCCCCCGGGGGGGGGGGHHHHGGHHGHHHHHHHHHHHHHHGGFEFFHHHHHHHHHHHHHHHHHGGGGGHHGGGGGGHHHHHGHHHHHHFFHHHHHHHGHFHHHHHHHHGGGGGHHHHHHHHHHHHGHHHHG?DGGGHGGGGGGG
@M02034:409:000000000-BFKT7:1:1110:15947:13066 1:N:0:29
AAAGTCGAGGTGCCTAAAGTGGCAACCCAGACTACGCCTATGGTTGGTGGTGTAGAGCTTCCTGTAGCCGCATGGCGTTCGTACTTAAATATGGAACTAACCATTCCAATTTTCGCTGTCTCTTATACACATCTCCGAGCCCACGAGACG
+
CCCCCFCCBBCBGGGGGGGGGGGHHHHGGHHGHHHGGGHGHHHHHGGEFGGGGHHGHHHHHHHHHHHHHGGGGGHHGGGGGEGHHHHHHHHHHHHHHGGGHHHHHHGHHHHHHHGGGGFHHHHHHHHHGHHHGGHHE//@FAGGGGGDGG
@M02034:409:000000000-BFKT7:1:1110:11077:13085 1:N:0:29
AAAGTCGAGGTGCCTAAAGTGGCAACCCAGACTTCTAATCAGGTTGGTGGTGTAGAGCTTCCTGTAGCCGCATGGCGTTCGTACTTAAATATGGAACTAACCATTCCAATTTTCGCTGTCTCTATACACATCTCCGAGCCCACGAGACGG
+
BAABBFAADBAAGFGGFGGGGGEHHHFEGHHGGHHFHHHHGHGGHHGAFGEFGHHFGGHFHFGHFFHGFGGGFGHGGGGGGEGHGHHFGHDGHHHHCHBFHHEGHFGHBGHHHHGCEGGHHHHFG4EDGHGGHB2C/B/@FHFGC?DDFE
@M02034:409:000000000-BFKT7:1:1110:24024:13096 1:N:0:29
AAAGTCGAGGTGCCTAAAGTGGCAACCCAGACTCATTCGTCGGTTGGTGGTGTAGAGCTTCCTGTAGCCGCATGGCGTTCGTACTTAAATATGGAACTAACCATTCCAATTTTCGCTGTCTCTTATACACATCTCCGAGCCCACGAGACG
+
AAAAAFABDBBAGGGGFFFGGGGHHHGGFHHGGGHGHHHGCEGGGGFEFEEFAFFBGDGHHBGFFGGGFGCEEGGHG1EEG?BGHHFBFGGFHE33FGHGG?FGDGHHHGDGHGEEABCFDGFGFHHFF2FGHFGFD>CCCGEGCFFFDF
@M02034:409:000000000-BFKT7:1:1110:23381:13098 1:N:0:29
AAAGTCGAGGTGCCTAAAGTGGCAACCCAGACTAATAATACTGTTGGTGGTGTAGAGCTTCCTGTAGCCGCATGGCGTTCGTACTTAAATATGGAACTAACCATTCCAATTTTCGCTGTCTCTTATACACATCTCCGAGCCCACGAGACG
+
BBBBBFBBBBABGGGGFGGGGGGGHHHGGHHGHHHHHHHHHHHHHHHAFFGFGHHHHHHHHHHHHHHHHGGGGGHGGEGGGFGHHHHHFHHHHGHHHHFHHFGHHHGHHHHHHHGGGGGHHHHHHHHHHHHHHHGHGBCCGEHGGCGGGG
@M02034:409:000000000-BFKT7:1:1110:13592:13098 1:N:0:29
AAAGTCGAGGTGCCTAAAGTGGCAACCCAGACTGCGAAGCAGGTTGGTGGTGTAGAGCTTCCTGTAGCCGCATGGCGTTCGTACTTAAATATGGAACTAACCATTCCAATTTTCGCTGTCTCTTATACACATCTCCGAGCCCACGAGACG
+
BBBBBFBAADBBFGGGGGGGGGGHHHGGGHHGHHHGFGGGHGHAGHGEFFGGHEHHHHGHHGHHHHGHHGGGGGGAEEGFGFGHHHDFHHHHHHEFGHFHHEHHFHHHHFHHHHEGGGGDHGHHFHFFFFFHFGF2C/@CCGHG?@DGGG
@M02034:409:000000000-BFKT7:1:1110:26580:13103 1:N:0:29
AAAGTCGAGGTGCCTAAAGTGGCAACCCAGACTGAGAAGCATGTTGGTGGTGTAGAGCTTCCTGTAGCCGCATGGCGTTCGTACTTAAATATGGAACTAACCATTCCAATTTTCGCTGTCTCTTATACACATCTCCGAGCCCACGAGACG
+
CCCDCFCCDCCCGGGGGGGGGGGHHHHGGHHGHG33D5B3AFAGHHEEFCEFGHHFFGHHFHHHGFHDFFG0EEHAEAEGGEBEGGHFEFHGHF3BFHHHCFGGHFHEFGHHHGFGGCEHHHHGGHHHF2GGGHGEG/<BCAFFCCFGGA
@M02034:409:000000000-BFKT7:1:1110:14829:13103 1:N:0:29
AAAGTCGAGGTGCCTAAAGTGGCAACCCAGACTGATAATAATGTTGGTGGTGTAGAGCTTCCTGTAGCCGCATGGCGTTCGTACTTAAATATGGAACTAACCATTCCAATTTTCGCTGTCTCTTATACACATCTCCGAGCCCACGAGACG
+
CCCCCFBCCDCCGGGGGGGGGGGHHHHGGHHGHB3DGHDHH5FHHHHEGGGFGHHHHHHHHHHHHHHHHGGGGGHHGGGGGGHHHHHHHHHHHHHHHHHGHHHHHHHHHHHHHHGGGGGHHHHHHHHHGHGHHHHHGCGGGGHGGGFGG<
@M02034:409:000000000-BFKT7:1:1110:8899:13111 1:N:0:29
AAAGTCGAGGTGCCTAAAGTGGCAACCCAGACTAAGAATGATGTTGGTGGTGTAGAGCTTCCTGTAGCCGCATGGCGTTCGTACTTAAATATGGAACTAACCATTCCAATTTTCGCTGTCTCTTATACACATCTCCGAGCCCACGAG
+
AAAAAF@B3DAA4GFGGGGGGFFFFHFGGC2FHFFEDFBBDG5DB5CEFFEEFFFFFHBFFHHHFGFFHGGGEFEHG1EFEEFGHHHF3GFHF3BFG3FBGFHG3FFHHDFFFHGGG?E34FFFHHHFE311B1FF//<@/?<AC/>
@M02034:409:000000000-BFKT7:1:1110:25950:13116 1:N:0:29
AAAGTCGAGGTGCCTAAAGTGGCAACCCAGACGGGGAATGAGGTTG
+
BAABBD3AADABBGGGGGGFFFGFEC4A2F2C22E?EEEC35AF2F
@M02034:409:000000000-BFKT7:1:1110:11296:13116 1:N:0:29
AAAGTCGAGGTGCCTAAAGTGGCAACCCAGACTTCTACGGCTGTTGGTGGTGTAGAGCTTCCTGTAGCCGCATGGCGTTCGTACTTAAATATGGAACTAACCATTCCAATTTTCGCTGTCTCTTATACACATCTCCGAGCCCACGAGACG
+
CBCCCFBCCCCBGGGGGGGGGGGHHHHGGHHGHHFHGGGGGGGHHHHBF?FFEAG5FHGHFHHHH5GBAEE>EEE1EEGFGE2?FGGE3BEGFF33BEEG303BF4D4BFGHH4<EEEEG4FFH3F3BDB2BCGDDE/<<<FGF/@/?AA
@M02034:409:000000000-BFKT7:1:1110:24616:13117 1:N:0:29
AAAGTCGAGGTGCCTAAAGTGGCAACCCAGACTCATAATGCTGTTGGTGGTGTAGAGCTTCCTGTAGCCGCATGGCGTTCGTACTTAAATATGGTACTAACTATTCCAATTTTCGCTGTCTCTTATACACATCTCCGAGCCCACGAGACG
+
CCCDDFCCCCCDGGGGGGGGGGGHHHHGGHHGHFG5A5FHBEHHFHEAA2BAA3F555BB5BE5B5D53AE0FDC1>?>FE12?BBGE3BG4B344BBFG334D@4D4?DBGE4/EE</B4DDE?FDBG3B?FFHED/BC@C=F@/<AAE
@M02034:409:000000000-BFKT7:1:1110:5527:13123 1:N:0:29
AAAGTCGAGGTGCCTAAAGTGGCAACCCAGACTCTGCATTCTGTTGGTGGTGTAGAGCTTCCTGTAGCCGCATGGCGTTCGTACTTAAATA
+
CCDDCFBCBBCCGGGGGGGGGGGHHHHGGHHGHHHGHHHFFGHHFD2EA2EC1AFBDB3EEGFBA5B5AEEAEE11>?EAE>2BFGH3@EG
@M02034:409:000000000-BFKT7:1:1110:29165:13130 1:N:0:29
AAAGTCGAGGTGCCTAAAGTGGCAACCCAGACTCATAATCCGGTTGGTGGTGTAGAGCTTCCTGTAGCCGCATGGCGTTCGTACTTAAATATGGAACTAACCATTCCAATTTTCGCTGTCTCTTATACACATCTCCGAGCCCACGAGACG
+
CCCCBFAABBBAGGGGGGGGGGGHHHHGGHHGHHHHHHHHHGGGGGGEFGEFGHHHHHHHHHHHGFHHHGGGGGHHGGGGGFGFHHHHHHGHHHGGGHGGGHHHFB4FHHHHHHGCGGGGHEHHHHHHGHHHHHFHD???GGHGGGGEGG
@M02034:409:000000000-BFKT7:1:1110:4589:13132 1:N:0:29
AAAGTCGAGGTGCCTAAAGTGGCAACCCAGACTCGTG
+
BBBABFAADBABGGGGGGGGGGGHGHHGGHHGHB22A
@M02034:409:000000000-BFKT7:1:1110:18959:13135 1:N:0:29
AAAGTCGAGGTGCCTAAAGTGGCAACCCAGACTCTTCCTACGGTTGGTGGTGTAGAGCTTCCTGTAGCCGCATGGCGTTCGTACTTAAATATGGAACTAACCATTCCAATTTTCGCTGTCTCTTATACACATCTCCGAGCCCACGAGACG
+
BBBBBFBBDBBBGGGGGGGFGGGHHHHGGHHGHHHHHHHHHGGHGGGEFGEFGHHHHHHHHGHHHHHHHGGGGGHHGGGGGGFHHHHHHHHHHHGHFHFFHHGGHFGHHGHHHEFGGGGHHHHHFHHGHGHHFHHD?B/BDGHGGGGGGG
@M02034:409:000000000-BFKT7:1:1110:5896:13136 1:N:0:29
AAAGTCGAGGTGCCTAAAGTGGCAACCCAGACTAAGTATGATGTTGGTGGTGTAGAGCTTCCTGTAGCCGCATGGCGTTCGTACTTAAATATGGAACTAACCATTCCAATTTTCGCTGTCTCTTATACACATCTCCGAGCCCACGAGACG
+
AAAAAFABBBBBGGGGGGGGGGGFHHHGGGGGGGFHGGFFHGFGHHHEGGAFFFHHGHHHFEHHHFFHHGGGGGHHGGFFFEBGFFHFHHDHG3@@FGDB3?FGHDHFHGFHFHGGGGFFGHEGHHEHGGFHHHFFF?C/CFCFCCGGGG
@M02034:409:000000000-BFKT7:1:1110:14192:13140 1:N:0:29
AAAGTCGAGGTGCCTAAAGTGGCAACCCAGACTGTGACGCGGGTTGGTGGTGTAGAGCTTCCTGTAGCCGCATGGCGTTCGTACTTAAATATGGAACTAACCATTCCAATTTTCGCTGTCTCTTATACACATCTCCGAGCCCACGAGACG
+
B?AABFBBBBAAGGGGGGGGFFGGGHHGGHGGHHHGHHEGGGGGGGGAFEEFHFFFGHHHHHHGHHFHHGGGGGHHGEGGGEBGGHHGHHFGGFDEGHGHHHEHHHGHHHHHHHGGGGGHHHGGGFHHGHDCFGHFD/<@CGHGGG?DGG
@M02034:409:000000000-BFKT7:1:1110:21649:13142 1:N:0:29
AAAGTCGAGGTGCCTAAAGTGGCAACCCAGACTTCTGGGTTGGTTGGTGGTGTAGAGCTTCCTGTAGCCGCATGGCGTTCGTACTTAAATATGGAACTAACCATTCCAATTTTCGCTGTCTCTTATACACATCTCCGAGCCCACGAGACG
+
DDDDDFDCDCCCGGGGGGGGGGGHHHHGGHHGHHHHHHHAFEGGGGCFEDGGGEHEGGEHFHHHHFFEDEGEEGFCEEFGGEBFGFH33FGGHG3BFFHHC03BEDGBHGHHF4EGFG?FGHHHHFHHHFGFHHHFECCGDFFFGGGD?E
@M02034:409:000000000-BFKT7:1:1110:17672:13146 1:N:0:29
AAAGTCGAGGTGCCTAAAGTGGCAACCCAGACTGAGCATCAGGTTGGTGGTGTAGAGCTTCCTGTAGCCGCATGGCGTTCGTACTTAAATATGGAACTAACCATTCCAATTTTCGCTGTCTCTTATACACATCTCCGAGCCCACGAGACG
+
CCCCCFBCCCBCGGGGGGGGGGGHHHHGGHHGHHGGHHHHHHHHHHGGEGGFGHHGHGHHFHHHHGHFHGGFGGHGGGGGGFGHHHHGHHHHHHFHHHHHHAGGHFFHHHHHHHGGGFEGHHHHHEHGGFHGGHGHG>/@DGHGGCGGGG
@M02034:409:000000000-BFKT7:1:1110:12538:13160 1:N:0:29
AAAGTCGAGGTGCCTAAAGTGGCAACCCAGACTAATAATAATGTTGGTGGTGTAGAGCTTCCTGTAGCCGCATGGCGTTCGTACTTAAATATGGAACTAACCATTCCAATTTTCGCTGTCTCTTATACACATCTCCGAGCCCACGAGACG
+
BCCCBFCCCCABGGGGGGGFGGGGHHHGGHHGHBHHHHHF5FGHHHHEFGGFGHHFHHHHHHHHHHHHGGGGGGHHGGGGGFHHHHHHHHGHHHHHHHGHHHHHHHHGHHHHHGGGGGFGHHHHHHHHHHFHHHGFG?GCFGHGGGGGGD
@M02034:409:000000000-BFKT7:1:1110:29499:13168 1:N:0:29
AAAGTCGAGGTGCCTAAAGTGGCAACCCAGACTAATAGTAATGTTGGTGGTGTAGAGCTTCCTGTAGCCGCATGGCGTTCGTACTTAAATATGGAACTAACCATTCCAATTTTCGCTGTCTCTTATACACATCTCCGAGCCCACGAGACG
+
CBBCCFCCBCABGGGGGGGGGGGHHHHGGHHGHHHHFHHFHHHHHHHGFGEF1EGGGHHHHHHHHFHFHGGGGGHGGEGFEEFGGHHHHHFHHFFFHHHFFF3GHHFBHHHHHHG?EGFHHHHHGFHHGGHEHHFGFBDGGGHGG@FGGG
@M02034:409:000000000-BFKT7:1:1110:13920:13176 1:N:0:29
AAAGTCGAGGTGCCTAAAGTGGCAACCCAGACTAGTCCGCAGGTTGGTGGTGTAGAGCTTCCTGTAGCCGCATGGCGTTTGTACTTAAATATGGAACTAACCATTCCAATTTTCGCTGTCTCTTATACACATCTCCGAGCCCACGAGACG
+
CCCCCFCCCCCCGGGGGGGGGGGHHHHGGHHGHHHHHHGGGGGHHHGGGGFFGHHHHHHHHHHHHHHHHGGGGGHHGGGGGFGHHHHHHHFHHFHHHHHHHHHGHHGHHHHHHHGGGGGHHHHHHHHHHHGHHHHHG?FGGGHGGGGGGG
@M02034:409:000000000-BFKT7:1:1110:13904:13181 1:N:0:29
AAAGTCGAGGTGCCTAAAGTGGCAACCCAGACTAGTCCGCAGGTTGGTGGTGTAGAGCTTCCTGTAGCCGCATGGCGTTTGTACTTAAATATGGAACTAACCATTCCAATTTTCGCTGTCTCTTATACACATCTCCG
+
AAAAAFA>DDAACAGDG1FAGGGFFHFFC0AFHHHGHHGGGGGGFFEAFAEAGHHDFHHGGFHGFGHFHCCEEGGGE?EEGGFEGHF11B22BGEFFHBGHHHGH2GFHHHHH2//EEEBGGHHHHFBF<GFCGF1<
@M02034:409:000000000-BFKT7:1:1110:13333:13182 1:N:0:29
AAAGTCGAGGTGCCTAAAGTGGCAACCCAGACTGGTAGGAGTGTTGGTGGTGTAGAGCTTCCTGTAGCCGCATGGCGTTCGTACTTAAATATGGAACTAACCATTCCAATTTTCGCTGTCTCTTATACACATCTCCGAGCCCACCGAGA
+
BABCBFCCCCBCGGGGGGGGGGGHHHHGGHHGHHHHHHGHHHHHHHHGGGEFGHHHHHHHGHHHHHHHHGGGGGHHGGGGGFHHHHHFHHHHHHHHHHHHHHHGHHHHHHHHHHGGGGGHHHHHHHHHHHHHHHHHGCGGGGHGGGCFC
@M02034:409:000000000-BFKT7:1:1110:18459:13189 1:N:0:29
AAAGTCGAGGTGCCTAAAGTGGCAACCCAGACTAGTAC
+
BBBAAFABBDABGGGGFGGGGGGFHHHGFHDFH33A55
@M02034:409:000000000-BFKT7:1:1110:29198:13190 1:N:0:29
AAAGTCGAGGTGCCTAAAGTGGCAACCCAGACTAAG
+
CDCCCFBCCCBBGGGGGGGGGGGHHHHGGHHGH3GH
@M02034:409:000000000-BFKT7:1:1110:22257:13193 1:N:0:29
AAAGTCGAGGTGCCTAAAGTGGCAACCCAGACTAAGCATTCTGTTGGTGGTGTAGAGCTTCCTGTAGCCGCATGGCGTTCGTACTTAAATATGGAACTAACCATTCCAATTTTCGCTGTCTCTTATACACATCTCCGAGCCCACGAGACG
+
CCCCCFCBCCBCGGGGGGGGGGGHHHHGGHHGHHHHHHHHHHHHHHHEFGFGHHHHHHHHHHHHHHHHHGGGGGHHGGGGGGHHHHHHHHHHHHHHHHHHHHHGHHHHHHHHHHGGGGGHHHHHHHHHHHHHHHHHGDCFGGHGGGGGGG
@M02034:409:000000000-BFKT7:1:1110:15257:13193 1:N:0:29
AAAGTCGAGGTGCCTAAAGTGGCAACCCAGACTAATAAGACGGTTGGTGGTGTAGAGCTTCCTGTAGCCGCATGGCGTTCGTACTTAAATATGGAACTAACCATTCCAATTTTCGCTGTCTCTTATACACATCTCCGAGCCCACGAGACG
+
BBCBAFBBCCCCGGGGGGGGGGGHHHHGGHHGHHHHHHHHHGGGGGGGEEFGHHHHHHHHHHHHHHHGHGGGGGHHGGGGGGHHHHHHFHHHHHHHGHHHHHHGHHFFHHHHHFGGGGGGGGHHHHHHFHFHHHGGDCCGGGHGGFGGGG
@M02034:409:000000000-BFKT7:1:1110:8200:13193 1:N:0:29
AAAGTCGAGGTGCCTAAAGTGGCAACCCAGACTGTGTCTGGGGTTGGTGGTGTAGAGCTTCCTGTAGCCGCATGGCGTTCGTACTTAAATATGGAACTAACCATTCCAATTTTCGCTGTCTCTTATACACATCTCCGAGCCCACGAGACG
+
BBBBBFAABBABGGG5GFFGGGGHGGHGGGHGHGGHHHHHHHGGGGGEFGAFGHHGHGHGHHHHFDGFHGGEEGGFGGGFGFFHHHFBFHHHGFHFCHFHHAHGHGFFHHHHHHGEGGEGHHHGGHFFFCGHFHHFECC?FGCGGFGDAD
@M02034:409:000000000-BFKT7:1:1110:17004:13197 1:N:0:29
AAAGTCGAGGTGCCTAAAGTGGCAACCCAGACTAATAAGACGGTTGGTGGTGTAGAGCTTCCTGTAGCCGCATGGCGTTCGTACTTAAATATGGAACTAACCATTCCAATTTTCGCTGTCTCTTATACACATCTCCGAGCCCACGAGACG
+
AABBBF@ABDAAGGGGGGGGGGCCGHFFGFHGHHHHHHHGGDEEFEGEFGEFHHHDFDGHHFHHGHHGHGCEGGHHGAEFE?FCGHGBHHFFDGBGHHHHHFHHBHFFHHHHHHEEEGEHHHGHHFGHFHHHGGHFE@DCC/G?CCGCAA
@M02034:409:000000000-BFKT7:1:1110:20769:13199 1:N:0:29
AAAGTCGAGGTGCCTAAAGTGGCAACCCAGACTCATACTAAGATTG
+
DDDCDFCCDDCCGGGGGGGGGGGHHHHGGHHGHCAFH5FEA335DF
@M02034:409:000000000-BFKT7:1:1110:15274:13199 1:N:0:29
AAAGTCGAGGTGCCTAAAGTGGCAACCCAGACTGCTAAGCAGGTTGGTGGTGTAGAGCTTCCTGTAGCCGCATGGCGTTCGTACTTAAATATGGAACTAACCATTCCAATTTTCGCTGTCTCTTATACACATCTCCGAGCCCACGAGACG
+
BBBBBFBBDBABGGGGGGGGGFGHHHHGGHHGHHHHHHHHGHHHGGEGGGFGHHH5GHHHHHHHHHHHHGGGGGHHGGGGGGHHHHFGHHBHHHFHHHGHHHHHHHHHFGHHHHGGGDFFHHHHGHEGHHHHGHHHGCG?@FGFFGGDDD
@M02034:409:000000000-BFKT7:1:1110:8872:13199 1:N:0:29
AAAGTCGAGGTGCCTAAAGTGGCAACCCAGACTACTAAGTCGGTTGGTGGTGTAGAGCTTCCTGTAGCCGCATGGCGTTCGTACTTAAATATGGAACTAACCATTCCAATTTTCGCTGTCTCTTATACACATCTCCG
+
AAABBFBADDABFGGCGFGGFGCFFEGGGGHDGHHGGHHDGDEGGCGEGG?FC3F5FG33BFGHHEBFGFCEEEHHGEEGEE1FGGGGEG4B4@@FC3GBF0GF34FBGGHHHF@/AAGH2?F?FFFDF1D1?1B1?
@M02034:409:000000000-BFKT7:1:1110:11242:13201 1:N:0:29
AAAGTCGAGGTGCCTAAAGTGGCAACCCAGACTACGACGCAGGTTGGTGGTGTAGAGCTTCCTGTAGCCGCATGGCGTTCGTACTTAAATATGGAACTAACCATTCCAATTTTCGCTGTCTCTTATACACATCTCCGAGCCCACGAGACG
+
BABCCFCCCCCCGGGGGGGGGGGHHHHGGHHGHHGGGGGGGGGHHHGGGGGGHGHGHGHHGHHHHHHGFGGEFGHHGGGGGGHHHHHFHHHHHHFGHHGFFFHGHFDEHHHHHGCDGGGHHHHHHHHFFCFHHHFDD/<@?FFFFCC?D?
@M02034:409:000000000-BFKT7:1:1110:20703:13204 1:N:0:29
AAAGTCGAGGTGCCTAAAGTGGCAACCCAGACTCAGCCTGGGGTTGGTGGTGTAGAGCTTCCTGTAGCCGCATGGCGTTCGTACTTAAATATGGAACTAACCATTCCAATTTTCGCTGTCTCTTATACACATCTCCGAGCCCACGAGACG
+
BCBCCFCCDDCCGGGGGGGGGGGHHHHGGHHGHHHHHGHHHGGEEGGEFDFFEHHFGHHHFHGHFAGFFGGEFGHFGFGGGECGEHHHFHHHHF33FGHHF0?FG?F?GGHHGEFFGGGHHHHHFFFGHFHHHHHEGBDGGGHGFDGDCE
@M02034:409:000000000-BFKT7:1:1110:17846:13205 1:N:0:29
AAAGTCGAGGTGCCTAAAGTGGCAACCCAGACTAAGACGGAGGTTGGTGGTGTAGAGCTTCCTGTAGCCGCATGGCGTTCGTACTTAAATATGGAACTAACCATTCCAATTTTCGCTGTCTCTTATACACATCTCCGAGCCCACGAGACG
+
CCCCCFBCCCCCGGGGGGGGGGGHHHHGGHHGHHHHHHGGGGGGHHGGGGEFHFHHHHHHHHHHHHHHHGGGGGHHGGGGGFHHHHGGHHHHHHHHHHHGHHFHHHHHHHHHHHGGGGGGHHHHGHHHHHGHHGGHDBCFGGHGGGGGGG
@M02034:409:000000000-BFKT7:1:1110:18754:13216 1:N:0:29
AAAGTCGAGGTGCCTAAAGTGGCAACCCAGACTATGAATAATGTTG
+
CCCCCFBBCCBCGGGGGGGGGGGHHHHGGHHGH3G5DGGD5DFGFF
@M02034:409:000000000-BFKT7:1:1110:2891:13216 1:N:0:29
AAAGTCGAGGTGCCTAAAGTGGCAACCCAGACTAAGAATAATGTTGGTGGTGTAGAGCTTCCTGTAGCCGCATGGCGTTCGTACTTAAATATGGAACTAACCATTCCAATTTTCGCTGTCTCTTATACACATCTCCGAGCCCACGAGACG
+
BABCCFBCCCCCGGGGGGGGGGGHHHHGGHGGHHHHFHHHHHHHHHHFFGGFGHHHHGHHFHFHHFHHHGGGGEGFGEEFGEFGHHHHBFHHHEFFHFHHHFFGFGHFHHHHHGGFFGEHHHHFHHFHHGHHGFFBA/<@D/<FF?/?/C
@M02034:409:000000000-BFKT7:1:1110:16939:13217 1:N:0:29
AAAGTCGAGGTGCCTAAAGTGGCAACCCAGACTAATAAGACTGTTGGTGGTGTAGAGCTTCCTGTAGCCGCATGGCGTTCGTACTTAAATATGGAACTAACCATTCCAATTTTCGCTGTCTCTTATACACATCTCCGAGCCCACGAGACG
+
CCCCCFCCCCCCGGGGGGGGGGGHHHHGGGHGHGHHGFFHFHHHHHGEF?EGHGHDGGHFFGHGHFHFFFFAEGH1EEEGEEEHGHHGHHHGHF33EHFGC13FF4FBFGHHHFGGFF?GHHHHHHGHHEHHGHHEGBCGGAFGC//CDG
@M02034:409:000000000-BFKT7:1:1110:19953:13218 1:N:0:29
AAAGTCGAGGTGCCTAAAGTGGCAACCCAGACTTCGAATACGGTTGGTGGTGTAGAGCTTCCTGTAGCCGCATGGCGTTCGTACTTAAATATGGAACTAACCATTCCAATTTTCGCTGTCTCTTATACACATCTCCGAGCCCACGAGACG
+
BBCCBFCCCCBCGGGGGGGGGGGHHHHGGHHGHHHGHHHGHHGHGGGEFGEFGHHHHHHHHHHHHHHHHGGGGGHHGGGGEEFHHHHHHHHHHGHHGHHGHHHHHHHGHHHHHHGGGGGGHHHHHHHHHHGHHHHGGCFFGGHGGGGGGG
@M02034:409:000000000-BFKT7:1:1110:2200:13218 1:N:0:29
AAAGTCGAGGTGCCTAAAGTGGCAACCCAGACTACGTCGCCTGTTGGTGGTGTAGAGCTTCCTGTAGCCGCATGGCGTTCGTACTTAAATATGGAACTAACCATTCCAATTTTCGCTGTCTCTTATACACATCTCCGAGCCCACGAGAC
+
BBBBBFBBBBBBGGGGGGGGGGGFHHHGGHHGHGHGGGGGGGHHHHHGGGEGHHGGFHFHHGHG5FFGHGGEEGHHF>EFGFEGFHHHFGHHBGEHFFHHH0FFBDF?DGGHHHGCGD/FHHGDD3BFHFFHFFGFGCGGGFHGG?DCD
@M02034:409:000000000-BFKT7:1:1110:2874:13221 1:N:0:29
AAAGTCGAGGTGCCTAAAGTGGCAACCCAGACTAAGAATAATGTTGGTGGTGTAGAGCTTCCTGTAGCCGCATGGCGTTCGTACTTAAATATGGAACTAACCATTCCAATTTTCGCTGTCTCTTATACACATCTCCGAGCCCACGCGACG
+
AAAABFAADBAAE4GGGGGGGGCCGGFECGH2BGFGGGGHHHHHHHEAFDBFGEG5D5FGFBGFBEG53BEAEFG1EBFFEB2?GHFBGFFBFFEGFBGHHEHEFGHEFHGHHFEEDEEFHGFFFE4B??GHFGFBC@CCDFEE//>A/>
@M02034:409:000000000-BFKT7:1:1110:5226:13223 1:N:0:29
AAAGTCGAGGTGCCTAAAGTGGCAACCCAGACTGATCGTGGGGTTGGTGGTGTAGAGCTTCCTGTAGCCGCATGGCGTTCGTACTTAAATATGGAACTAACCATTCCAATTTTCGCTGTCTCTTATACACATCTCCGAGCCCACGAGACG
+
CCCCCFCCCCCCGGGGGGGGGGGHHHHGGHHGHHHHHGHHGGGFEGGGGGGFHHHHHHHHHGHHHHHHHGGGGGHHGEGGGAGHHHHGHHGHHHHHHHHHHHHHHHGHHHHHHHGGGGFHHHHHHHHHHHHHHHHHG/DCGGHGGGGGGG
@M02034:409:000000000-BFKT7:1:1110:22689:13225 1:N:0:29
AAAGTCGAGGTGCCTAAAGTGGCAACCCAGACTACGGATCGGGTTGGTGGTGTAGAGCTTCCTGTAGCCGCATGGCGTTCGTACTTAAATATGGAACTAACCATTCCAATTTTCGCTGTCTCTTATACACATCTCCGAGCCCACGAGACG
+
CCCCCFCCCCBBGGGGGGGGGGGHHHHGGHHGHHHGGGGGGGGHGGGGGGGFGHHHHHHHHHHHHHHHHGGGGGHHGGGGGGHHHHHHHHHHHHGFGHHGHHHGHHHHHHHHHHGGGGGHHHHHHHHHHHHGHHHHGFGGGGHGGGGGGG
@M02034:409:000000000-BFKT7:1:1110:3191:13225 1:N:0:29
AAAGTCGAGGTGCCTAAAGTGGCAACCCAGACTCAGGGGGGTGTTGGTGGTGTAGAGCTTCCTGTAGCCGCATGGCGTTCGTACTTAAATATGGAACTAACCATTCCAATTTTCGCTGTCTCTTATACACATCTCCGAGCCCACGAGACG
+
ABAABFBBBBABGGGGGGGGGGGHHHHGGHHGHHHHHHGGGEGGFHHGGGDFGFHFHHGHHGHHHFGGFGFGGDHFDDGGDCCHHHFFGHEGGFBGHHFFH.CGHHHHHHHHHGGGGGGFGGGGGGFFBFGGGGGFD?FBDFEEFACDDD
@M02034:409:000000000-BFKT7:1:1110:11549:13227 1:N:0:29
AAAGGTGCCTAAAGTGGCAACCCAGACTTCTGCGGAGTTGGTGGTGTAGAGCTTCCTGTAGCCGCATGGCGTTCGTACTTAAATATGGAACTAACCATTCCAATTTTCGCTGTCTCTTATACACATCTCCGAGCCCACGAGACGGACT
+
ABBBADFFFFDFGGGGGGFF4FEDAGFGFGGGGG?EEGHHHGGGFGFDGEFHHHDFGHF5GGEFE0EEF1>BEFEE2?BGBE3GFHHGEB@ED33?EFGF?44BBGH4@/EE?BGFHHHGG?4F3FCGG2?>C/<?/<>/@/CDD?>A
@M02034:409:000000000-BFKT7:1:1110:2981:13233 1:N:0:29
AAAGTCGAGGTGCCTAAAGTGGCAACCCAGACTTGGCCGGGGGTTGGTGGTGTAGAGCTTCCTGTAGCCGCATGGCGTTCGTACTTAAATATGGAACTAACCATTCCAATTTTCGCTGTCTCTTATACACATCTCCGAGCCCACGAGACG
+
CCCCCFCBBCBCGGGGGGGGGGGHHHHGGHGGHHHHHHGGGGGGGGGEGGEFHHHFHHHHHHHHDFHHHGGGGGHHGGGFGEFHHHHHHHHHHHEHHEGHHFDHGFHHBGHHHHGDGGDGHHHHHFGHGEHHGHF1D@CGGFHGGGGG.A
@M02034:409:000000000-BFKT7:1:1110:18760:13234 1:N:0:29
AAAGTCGAGGTGCCTAAAGTGGCAACCCAGACTATGAATAATGTTGGTGGTGTAGAGCTTCCTGTAGCCGCATGGCGTTCGTACTTAAATATGGAACTAACCATTCCAATTTTCGCTGTCTCTTATACACATCTCCGAGCCCACGAGACG
+
BBBBBFBB?A>AGGGGGGGGGFFHHHHGCHHGHHHHGHHHHHGHHGGGEDAFFHHGHGGFHHHGGHHHHFEEEEHGGGGGGE2FGHFDGFFHF33FGGFGHHGFFHGBFGGHHHGFGCEFHHHHHEEHFHGHHHGHG/B@<FHF@CCDGG
@M02034:409:000000000-BFKT7:1:1110:8522:13237 1:N:0:29
AAAGTCGAGGTGCCTAAAGTGGCAACCCAGACTAATAAGAATGTTGGTGGTGTAGAGCTTCCTGTAGCCGCATGGCGTTCGTACTTAAATATGGAACTAACCATTCCAATTTTCGCTGTCTCTTATACACATCTCCGAGCCCACGAGACG
+
AAAAAFBBDBABGGGGGGGGGGGHHHHGGHDGHHGHHHHFHHFHHHHEFDEBFFHAGFHHHGHHHGHHHGFGGEHFGEGGFECGHGFFHHHHHHGFFGHHGEFFGHHFGGGHHGFGGGEGBGGHFHHGHGFFHGHFD/BCCGHGGDGCGG
@M02034:409:000000000-BFKT7:1:1110:21520:13239 1:N:0:29
AAAGTCGAGGTGCCTAAAGTGGCAACCCAGACTGAGGGTAGGGTTGGTGGTGTAGAGCTTCCTGTAGCCGCATGGCGTTCGTACTTAAATATGGAACTAACCATTCCAATTTTCGCTGTCTCTTATACACATCTCCGAGCCCACGAGACG
+
BABABFB3DBABGGGFFFGFFGGHHHHGGHDFHHHHDGEHGGGFGFEFGGEFFEGHGHHHHHHHHGFHHGGGGGHHGGGGGGBHHHHEHHHHHHHGHHFFHFFGHFFHHHHHHHGGGGGHHHHGHHFHDFFHHHHHGB/@FEGGGFGCDD
@M02034:409:000000000-BFKT7:1:1110:15300:13252 1:N:0:29
AAAGTCGAGGTGCCTAAAGTGGCAACCCAGACTATGAAGAAGGTTGGTGGTGTAGAGCTTCCTGTAGCCGCATGGCGTTCGTACTTAAATATGGAACTAACCATTCCAATTTTCGCTGTCTCTTATCCACATCTCCGAGCCCACGAGAC
+
BBBBBFBBBBBBGGGGGGGGGGGHHHHGGHHGHFHB55BA3F2BBGA2A2AAA3F5A5BF5GDFAAB5F1F0BEC10>>BE12??DH33BF4@@33B@FH303B?BB44FBG?4/?E</??BFE4?3BFC2?F?F2?/<B/FE?C/CCA
@M02034:409:000000000-BFKT7:1:1110:14294:13262 1:N:0:29
AAAGTCGAGGTGCCTAAAGTGGCAACCCAGACTACGAAGGAGGTTGGTGGTGTAGAGCTTCCTGTAGCCGCATGGCGTTCGTACTTAAATATGGAACTAACCATTCCAATTTTCGCTGTCTCTTATACACATCTCCGAGCCCACGAGACG
+
CBCCCFCCCCBCGGGGGGGGGGGHHHHGGHHGHHHGGHGGHHGGHHGGGGGFGHHGHHHHHHHHHHHHHGGFFGHHGGGGGEHHHHHHHHHHHGGHHHHHHGFGHHGHHHHHHHGGGGFHHHHHGHHHGFFGFGHFG/CCGGHGGCFCDE
@M02034:409:000000000-BFKT7:1:1110:3668:13266 1:N:0:29
AAAGTCGAGGTGCCTAAAGTGGCAACCCAGACTGTGACTACTGTTGGTGGTGTAGAGCTTCCTGTAGCCGCATGGCGTTCG
+
>AAAAF1>A11>EC1EFBGFB1C0EGFECGAF1B1AAFHHGHFBF1AEFGFF/DGHEHGGGHHHGFF2FCCEEEHHGEEGE
@M02034:409:000000000-BFKT7:1:1110:12712:13270 1:N:0:29
AAAGTCGAGGTGCCTAAAGTGGCAACCCAGACTAAGAATGATGTTGGTGGTGTAGAGCTTCCTGTAGCCGCATGGCGTTCGTACTTAAATATGGAACTAACCATTCCAATTTTCGCTGTCTCTTATACACATCTCCGAGCCACGAGACGG
+
CCCCCFCCCCABGGGGGGGGGGGHHHHGGHHGHHHHHHHHGHHHHHHFFGEFGHHHHHHHHHHHHHHHHGGGGGHHGGGGGEGHHHHFHHHHHHHHHHHHHHHHHHGHHHHHHHGGGGGHHHHHHHHHHHHHHHHHG@FGGHHGGGGGGG
@M02034:409:000000000-BFKT7:1:1110:24825:13273 1:N:0:29
AAAGTCGAGGTGCCTAAAGTGGCAACCCAGACTGATCGGAATGTTGGTGGTGTAGAGCTTCCTGTAGCCGCATGGCGTTCGTACTTAAATATGGAACTAACCATTCCAATTTTCGCTGTCTCTTATACACATCTCCGAGCCCACGAGACG
+
CCCCCFBCCCBCGGGGGGGFGGGHHHHGGHHGHGCGHGG?FFHHHHHEECGGHHHDGGHHGHGFHHHGFGGEEGHFEEEGGFB?FFH3FHHGHF3BGGFHFFBFEFFGHGHHHGFGGGFHHHHHHHGHHHHHHHHFG@GGFGHGGCCGGG
@M02034:409:000000000-BFKT7:1:1110:13249:13274 1:N:0:29
AAAGTCGAGGTGCCTAAAGTGGCAACCCAGACTACTCATGGGGTTGGTGGTGTAGAGCTTCCTGTAGCCGCATGGCGTTCGTACTTAAATATGGAACTAACCATTCCAATTTTCGCTGTCTCTTATACACATCTCCGAGCCCACGAGACG
+
BCCCCFCCCCCCGGGGGGGGGGGHHHHGGHHGHHHGHGHGHHDEEGAEFGEFHFHGHHGHFHHHHDGGHGG?EGHHGEGFGEGHHHHHFHHHHFHHGGGFHFFGHFHH4FGHHGEGGGGGHHGHFHHHFHHHHDGHF@GGGGHGGG??AD
@M02034:409:000000000-BFKT7:1:1110:7809:13279 1:N:0:29
AAAGTCGAGGTGCCTAAAGTGGCAACCCAGACTAATAAGCAGGTTGGTGGTGTAGAGCTTCCTGTAGCCGCATGGCGTTC
+
AAAAAFABDBAAFGGGGGGGGGGGHHHC2A2FGB35F55F5CFH3FAEFCE1AFG55FFHBHHFBAD5BEEEFDGGG1/?
@M02034:409:000000000-BFKT7:1:1110:6832:13283 1:N:0:29
AAAGTCGAGGTGCCTAAAGTGGCAACCCAGACTGTGACGCGGGTTGGTGGTGTAGAGCTTCCTGTAGCCGCATGGCGTTCGTACTTAAATATGGAACTAACCATTCCAATTTTCGCTGTCTCTTATACACATCTCGAGCCCACGAGACGG
+
CCCCCFCCBCAAGGGGGGGGGGGHHHHGGHHGHHHHHHGGGGGGGGGGGGGF?DGDGFEGDHHHFDFEFEE@EFF1E>EEE?2GGHHHFFHHGHFBGFHHG02FFDGDDFGHFDBFGGAD2>@D>FGGGCG1FGHF1CDCEHGC-@<<CE
@M02034:409:000000000-BFKT7:1:1110:22447:13288 1:N:0:29
AAAGTCGAGGTGCCTAAAGTGGCAACCCAGACTAGTCGGGGGGTTGGTGGTGCAG
+
BBBBBFBBBBBBGGGGGGGGGGGHHHHGGHHGH33D5E2EE?DCC/<C//?F1<F
@M02034:409:000000000-BFKT7:1:1110:9654:13291 1:N:0:29
AAAGTCGAGGTGCCTAAAGTGGCAACCCAGACTGTGAATACGGTTGGTGGTGTAGAGCTTCCTGTAGCCGCATGGCGTTCGTACTTAAATATGGAACTAACCATTCCAATTTTCGCTGTCTCTTATACACATCTCCGAGCCCACGAGACG
+
CCCCCFCCCCBCGGGGGGGGGGGHHHHGGHHGHHFHHFHHHHGHFGGGGGGGHHHGGGHHHHHHHEGHHGGEEEHHGGGGGFGHHHFEGHHHHHGFHGHGHFHHHHGFGHHHHHGGGGGHHHHHGHFHHHGCGHHHGCCCCFHGGGFGDF
@M02034:409:000000000-BFKT7:1:1110:20826:13292 1:N:0:29
AAAGTCGAGGTGCCTAAAGTGGCAACCCAGACTGCGCCTCCGGTTGGTGGTGTAGAGCTTCCTGTAGCCGCATGGCGTTCGTACTTAAATATGGAACTAACCATTCCAATTTTCGCTGTCTCTTATACACATCTCCGAGCCCACGAGACG
+
CCCCCFCCCCBCGGGGGGGFGGGHHHHGGHHGHHHGGGGGHGGGGGGGFGEFHHHGHHHHHHHHHHHHHGGEFGHHGGGGGFHHHHHHHHHHHGFHHHHHFGHHHHHHFGHHHFGGGGGHHHHHHHHHHFHHHHHFG/@CFGHGGGGGGG
@M02034:409:000000000-BFKT7:1:1110:7807:13297 1:N:0:29
AAAGTCGAGGTGCCTAAAGTGGCAACCCAGACTAATAAGCAGGTTGGTGGTGTAGAGCTTCCTGTAGCCGCATGGCGTTCGTACTTAAATA
+
CCCCCFABBBCCGGGGGGGGGGGHHHHGGHHGHEAF5FFGF3GHDH2A21EFAAGDEBEF5GFAF5F5F1E0BE11>>>FA>2??FH33BG
@M02034:409:000000000-BFKT7:1:1110:21046:13300 1:N:0:29
AAAGTCGAGGTGCCTAAAGTGGCAACCCAGACTGGGTTGGGGGTTGGTGGTGTAGAGCTTCCTGTAGCCGCATGGCGTTCGTACTTAAATATGGAACTAACCATTCCAATTTTCGCTGTCTTTATACACATCTCCGAGCCCACGAGACGG
+
AA@AAFAA1A>AGGGGF1FGBACE1FFEGC0BG1GHAC//AAAAAEEGFAFAG1D211FGHFHHH2BFG?E@EFHGEEEGGEGGHF2BBFGFHHFBGHHGHHHFFHGHFHHHHHGFEGGGHHHHHGFFFDCFGFHG<@?CGHGGGG?C.A
@M02034:409:000000000-BFKT7:1:1110:22890:13307 1:N:0:29
AAAGTCGAGGTGCCTAAAGTGGCAACCCAGACTGGTCAGATTGTTGGTGGTGTAGAGCTTCCTGTAGCCGCATGGCGTTCGTACTTAAATATGGAACTAACCATTCCAATTTTCGCTGTCTCTTATACACATCTCCGAGCCCACGAGACG
+
CCCCCFBBCCCCGGGGGGGGGGGHHHHGGHHGHHHHHHHHHGHFHHFEEEGGHHHFFGHHFHHHHFGFHGFEFGEFFGGGGA?GGGGGHHHFG33BGHHHFFFFF4FDGGGHHFEDEEEFFFFHGHHFHFDGHHHFG@GGCFHA/>@//E
@M02034:409:000000000-BFKT7:1:1110:7200:13313 1:N:0:29
AAAGTCGAGGTGCCTAAAGTGGCAACCCAGACTACTCAGCAGGTTGGTGGTGTAGAGCTTCCTGTAGCCGCATGGCGTTCGTACTTAAATATGGAACTAACCATTCCAATTTTCGCTGTCTCTTATACACATCTCCGAGCCCACGAGACG
+
CCCCBFCCCBCCGGGGGGGGGGGHHHHGGHHGHHHHHHHHHHHHHHFGGGGGHHHDGFHHHGHHHEHHHGGEGGHGGGGGGEHHHHHHHHHHHHGHHGHHHHHHHHFHHGHHHHGGGGGHHHHHHHHHGGHHHGHEG/DCFGHG/CDCDG
@M02034:409:000000000-BFKT7:1:1110:18617:13314 1:N:0:29
AAAGTCGAGGTGCCTAAAGTGGCAACCCAGACTCATAATCAGGTTGGTGGTGTAGAGCTTCCTGTAGCCGCATGGCGTTCGTACTTAAATATGGAACTAACCATTCCAATTTTCGCTGTCTCTTATACACATCTCCGAGCCCACGAGCCG
+
AAAAADAB?DB4FFGGFFGGGGGHHGCEFHHGHHEHHFHFFHHHFG?AFAEFGHHHHHFFHHHHHGHGGGG?FFHGGEGGGE2EGHHG3GHHHEFDEHGHGFGGHB4G4BGGHHEGGGGGHHHG4FBDGG1GCG1GAC/</CEAC@@/<>
@M02034:409:000000000-BFKT7:1:1110:10439:13316 1:N:0:29
AAAGTCGAGGTGCCTAAAGTGGCAACCCAGACTACGAAGGCTGTTGGTGGTGTAGAGCTTCCTGTAGCCGCATGGCGTTCGTACTTAAATATGGAACTAACCATTCCAATTTTCGCTGTCTCTTATACACATCTCCGAGC
+
CCCCCFBCCBCCGGGGGGGGGGGHHHHGGHHGHGG2EA2FGGHHHHG1A1EFAAG5BFGGAGGHH5FBFEE>EFE1@EEFEE2FCGHEBDHBDB33BFGH303BFFFB4FGHF4>EEEEDEHFD?BFBHBGFH3GBE//B
@M02034:409:000000000-BFKT7:1:1110:9975:13317 1:N:0:29
AAAGTCGAGGTGCCTACAGTGGCAACCCAGACTGATCGTTCTGTTGGTGGTGTAGAGCTTCCTGTAGCCGCATGGCGTTCGTACTTAAATATGGAACTAACCATTCCAATTTTCGCTGT
+
AAAAAFA?>>>AEFBF1ABBG0FFFHHFGGHAGHHBGABFFFAFBDEEEAAFGFHHHFBHHFHFBAFGH?/EGEHGGGCFEEGEFDHFHHGFFDFBCGGBHGFHEH222FGHHHGG?GE
@M02034:409:000000000-BFKT7:1:1110:24186:13320 1:N:0:29
AAAGTCGAGGTGCCTAAAGTGGCAACCCAGACTCAGAAGAATGTTGGTGGTGTAGAGCTTCCTGTAGCCGCATGGCGTTCGTACTTAAATATGGAACTA
+
CCCCBFCCCCCCGGGGGGGGGGGHHHHGGHHGHHBGBAGHHGFFGHG2A2EFADG5A5EF5FFFF5FDBAE0EEC1>B>FE1??1BGFGEFFB333B3G
@M02034:409:000000000-BFKT7:1:1110:7186:13324 1:N:0:29
AAAGTCGAGGTGCCTAAAGTGGCAACCCAGACTACTCAGCGGGTTGGTGGTGTAGAGCTTCCTGTAGCCGCATGGCGTTCGTACTTAAATATGGAACTAACCATTCCAATTTTCGCTGTCTCTTATACACATCTCCGAGCCCACGAGACG
+
CCCDCFCCDDCCGGGGGGGFGGGHHHHGGHHGHFCH35AG2AEEGGGGFGEGHHHHHHHHHHHHHHHHHGGGGGHHGGGGGGHHHHHFHHHHHFHHHHHHHHHHHGFHHHHHHHGGGGGGHHHHGHHHHHHHGHHHGCGCDFHGGCGGGE
@M02034:409:000000000-BFKT7:1:1110:15774:13325 1:N:0:29
AAAGTCGAGGTGCCTAAAGTGGCAACCCAGACTGGGCAGATGGTTGGTGGTGTAGAGCTTCCTGTAGCCGCATGGCGTTCGTACTTAAATATGGAACTAACCATTCCAATTTTCGCTGTCTCTTATACACATCTCCGAGCCCACGAGACG
+
BBBBBFAA3@>>GGGGGFGDGFGHHHHFGHGGHFE2F2AB35GGFG?EA1EAAFGGHFGGDGHHFFHHHGEEEFHHG?EED?C1?GD3FHFGHFF3BG3FGFHGHFG4BGGFGHEGGGEFGGFGD2FFD11?FDH1B/B/@FFGCGGCD<
@M02034:409:000000000-BFKT7:1:1110:20108:13329 1:N:0:29
AAAGTCGAGGTGCCTAAAGTGGCAACCCAGACTAAGCCGGAGGTTGGTGGTGTAGAGCTTCCTGTAGCCGCATGGCGTTCGTACTTAAATATGGAACTAACCATTCCAATTTTCGCTGTCTCTTATACACATCTCCGAGCCCACGAGACG
+
ABBBBFBCCBBCGGGGGGGGGGGHHHHGGHHGHHHHHHGGEGGGHHGGGGGGHHHHHHHHHHHHHHHHHGGGGGHHGGGGGFGHHHHHHHHHHHHHGHHHHHHHHHHGHHHHHHGGGGGHHHHHHHHHHHHHHHHHF/CCCGHGGGGGGG
@M02034:409:000000000-BFKT7:1:1110:27496:13331 1:N:0:29
AAAGTCGAGGTGCCTAAAGTGGCAACCCAGACTCC
+
A1>1ADAA@D1AGFGGGGGGG1F0CHH00F0EC1A
@M02034:409:000000000-BFKT7:1:1110:18621:13332 1:N:0:29
AAAGTCGAGGTGCCTAAAGTGGCAACCCAGACTCATAATCAGGTTGGTGGTGTAGAGCTTCCTGTAGCCGCATGGCGTTCGTACTTAAATATGGAACTAACCATTCCAATTTTCGCTGTCTCTTATACACATCTCCGAGCCCACGAGACG
+
CCCCCFCCCCBCGGGGGGGGGGGHHHHGGHHGHHHHHHHHHHHHHHGGGGGFHHHHHHHHHGHHHHHHHGGGGGHHGGGGGFHHHHHHHHHHHHHHGGHHHHHHHHHHHHHHHHGGGGFGHHHHHHHHHHHHHHGHGDGGGGHGGGGGGG
@M02034:409:000000000-BFKT7:1:1110:9975:13335 1:N:0:29
AAAGTCGAGGTGCCTAAAGTGGCAACCCAGACTGATCGTTCTGTTGGTGGTGTAGAGCTTCCTGTAGCCGCATGGCGTTCGTACTTAAATATGGAACTAACCATTCCAATTTTCGCTGTCTCTTATACACATCTCCGAGCCCACGAGACG
+
BBBBBFBBBBBBGGGGGGGGGGGHHHHGGHHGHHHHHGHHHGGHHHGFGGEFHHHHHHHHHHHHHHHHHGGCFGHHGFGGGE?FGHHGFHHHHHHGGHGFHHHHHHHHHHGHHHCFGEEFHHHHGHHHHHFHHHHFG@FCFGFGC@FDFG
@M02034:409:000000000-BFKT7:1:1110:27397:13339 1:N:0:29
AAAGTCGAGGTGCCTAAAGTGGCAACCCAGACTGTTAGTCAGGTTGGTGGTGTAGAGCTTCCTGTAGCCGCATGGCGTTCGTACTTAAATATGGAACTAACCATTCCAATTTTCGCTGTCTCTTATACACATCTCCGAGCCCACGAGACG
+
CCCCCFCBDBABGGGGGGGGGGGHHHHGGHHGHGHHHHHHHHHHHHGGGGFFHHHHHHHHHHHHHHHHHGGGGGHHGGGGGGHHHHHHHHHHHHHGGHHGHHHHFHHHGGHHHGGGGGEGFFHHHHF4BGFGCGGFGDCGGGHGCFFCED
@M02034:409:000000000-BFKT7:1:1110:6349:13345 1:N:0:29
AAAGTCGAGGTGCCTAAAGTGGCAACCCAGACTCAGTGTGGTGTTGGTGGTGTAGAGCTTCCTGTAGCCGCATGGCGTTCGTACTTAAATATGGAACTAACCATTCCAATTTTCGCTGTCCTTATACACATCTCCGAGCCCACGAGACGG
+
CCCCCFCCCCCCGGGGGGGGGGGHHHHGGHHGHHHHHHHHGHGHGHGGGGFGHHHHHHHHHHHHHHHHHGGGGGHHGGGGGFFHHHFGHHHHHHHGHHHHGHFGFHHHHGHHHHGGGGGHHHHHHHFHHHGHHFGF/BGGGHGGFGDEDG
@M02034:409:000000000-BFKT7:1:1110:15029:13357 1:N:0:29
AAAGTCGAGGTGCCTAAAGTGGCAACCCAGACTAATAATAATGTTGGTGGTGTAGAGCTTCCTGTAGCCGCATGGCGTTCGTACTTAAATATGGAACTAACCATTCCAATTTTCGCTGTCTCTTATACACATCTCCGAGCCCACGAGACG
+
ABCCBFCCBCBBFGGGGGGGGGGHHHHGGHHGHHHHHHHHHHHHHHHGGGEFHHHHHHHHHHHHHHHGHGGFFGHHGGGGGGHHHHHGGHHHHGHHHHHHHHHHHHGHHHHHHGGGGGGGHHHHHHHHGHFHHHHFFBCGGEHGGGGGGG
@M02034:409:000000000-BFKT7:1:1110:12674:13365 1:N:0:29
AAAGTCGAGGTGCCTAAAGTGGCAACCCAGACTCCGTCTTCGGTTGGTGGTGTAGAGCTTCCTGTAGCCGCATGGCGTTCGTACTTAAATATGGAACTAACCATTCCAATTTTCGCTGTCTCTTATACACATCTCCGAGCCCACGAGACG
+
CCCCCFBCCCBBGGGGGGGGGGGHHHHGGHGGHHHGHHHGHHGFGGGGGGEFHHHFHHHHHHHHFGHHHGGGGGHHGGGGGGHHHHHHHHGHHGFHHEGFHHHGHHGHGHHHHHGGGGFHHGHHHHHHHHEHHHHHG>DFGGHGGGGGGF
@M02034:409:000000000-BFKT7:1:1110:18052:13371 1:N:0:29
AAAGTCGAGGTGCCTAAAGTGGCAACCCAGACTCATCCGCATGTTGGTGGTGTAGAGCTTCCTGTAGCCGCATGGCGTTCGTACTTAAATATGGAACTAACCATTCCAATTTTCGCTGTCTCTTATACACATCTCCGAGCCCACGAGACG
+
CCCDCFBBCCBCGGGGGGGGGGGHHHHGGHHGHHHHHHGGGGGHHHHGFGGFHGHHHHHHHHHHHHHHHGGGGGHHGGGGGGHHHHGHHHHHHHFHHHGGHGFHHHGHHHHHHFGGGGGGHGHHGHHHHHFHHHHEF/BFGGHGGGGGGG
@M02034:409:000000000-BFKT7:1:1110:16454:13377 1:N:0:29
AAAGTCGAGGTGCCTAAAGTGGCAACCCAGACTGCTCCGTCGGTTGGTGGTGTAGAGCTTCCTGTAGCCGCATGGCGTTCGTACTTAAATATGGAACTAACCATTCCAATTTTCGCTGTCTCTTATACACATCTCCGAGCCCACGAGACG
+
BBBBBFBBBDBBGGGGGGGGGGGHHHHGGHHGHHHHHHGHHGGGGGGEFEEGGFHFHHHHHHHHHEHHHGGGGGHHGEGGG>2GHHHGFFHHGHFFHHHHBCFGGGHGHHHHHHGGGGFFHHGFGHGGFCGFHHGGG/DCGGHF?FGGCC
@M02034:409:000000000-BFKT7:1:1110:13236:13386 1:N:0:29
AAAGTCGAGGTGCCTAAAGTGGCAACCCAGACTAGTTCTCGGGTTGGTGGTGTAGAGCTTCCTGTAGCCGCATGGCGTTCGTACTTAAATATGGAACTAACCATTCCAATTTTCGCTGTCTCTTATACACATCTCCGAGCCCACGAGACG
+
BBBBBFBBBBBBGGGGGGGGGGGHHHHGGHHGHHHFHHFHGGCHGGGGGGGFGHHEHFFHGHHHHFGGHGEEEGGHGGGGGEFHGHHHHHHHHGEDCF?GHHFGGGGHDHGHFG?FFEEGHHHFHHF?GGFFFFH2E/BCGFHGGGG//C
@M02034:409:000000000-BFKT7:1:1110:19265:13388 1:N:0:29
AAAGTCGAGGTGCCTAAAGTGGCAACCCAGACTAATCCTAAGGTTGGTGGTGTAGAGCTTCCTGTAGCCGCATGGCGTTCGTACTTAAATATGGAACTAACCATTCCAATTTTCGCTGTCTCTTATACACATCTCCGAGCCCACGAGACG
+
CCCCCFCBBCCCGGGGGGGGGGGHHHHGGHHGHHHHHHHHGHGHGHGGGGEFHHHGHHHHHHHGHHHHHGGGFGHHGGGGGFGHHHHHHHHHHGHHHHHHHHHGHHHHHHHHHHGGGGGHHHHHHHHHHHFHGHHGGDCCGGHGG?CADG
@M02034:409:000000000-BFKT7:1:1110:15011:13395 1:N:0:29
AAAGTCGAGGTGCCTAAAGTGGCAACCCAGACTCCGAGTCAGGTTGGTGGTGTAGAGCTTCCTGTAGCCGCATGGCGTTCGTACTTAAATATGGAACTAACCATTCCAATTTTCGCTGTCTCTTATACACATCTCCGAGCCCACGAGACG
+
CCCCCFCCCCBBGGGGGGGGGGGHHHHGGHHGHHHGGGGHHHHHHHGEGGGGHHHHHHHHHHHHHHHHHGGGGGHHGGGGGGHHHHHHHFHHHFFHHHHHHHHGHHFHHHHHHGGGGGGHHHHHHHFHHHHGHGGHG/CGGGHGGFGGGG
@M02034:409:000000000-BFKT7:1:1110:18702:13395 1:N:0:29
AAAGTCGAGGTGCCTAAAGTGGCAACCCAGACTAATGGGAATGTTGGTGGTGTAGAGCTTCCTGTAGCCGCATGGCGTTCGTACTTAAATATGGAACTAACCATTCCAATTTTCGCTGTCTCTTATACACATCTCCGAGCCCACGAGACG
+
CCCDCFCCCCCCGGGGGGGGGGGHHHHGGHHGHHHHHHHHHHHHHHHGGGEFHHHHHHHHHHHHHHHHHGGCFGHHGGGGGFHHHHHHHHGHHHHHHGGHHHHHHHGHHHHHHGGGGGGGHHHHGHHHHHGHHHGHGDGGGGHGGGGGGG
@M02034:409:000000000-BFKT7:1:1110:19755:13396 1:N:0:29
AAAGTCGAGGTGCCAAAAGTGGCAACCCAGACTACGATGCAGGTTGGTGGTGTAGAGCTTCCTGTAGCCGCGTGGCGTTCGTACTTAAATATGGAACTAACCATTCCAATTTTCGCTGTCTCTTATACACATCTCCGAGCCCACGAGACG
+
BBBBBFABBBBBGG5FGGGGGGGHHHHGGHHGHHHGGHGGHHHHHHGGFGEFHHHHHHHHHHHHHHHHHGGGGGGGGGGGGFFHHHHHHHHHHHHHHHHHHHHHHHHHHGHHHHGGGGGGHHHHGHHHHHHHHHHHGGGCGGHGGGGGGG
@M02034:409:000000000-BFKT7:1:1110:23825:13398 1:N:0:29
AAAGTCGAGGTGCCTAAAGTGGCAACCCAGACTGGTCCTGCTGTTGGTGGTGTAGAGCTTCCTGTAGCCGCATGGCGTTCGTACTTAAATATGGAACTAACCATTCCAATTTTCGCTGTCTCTTATACACATCTCCGAGCCCACGAGACG
+
CCCCCFCBBCABGGGGGGGGGGGHHHHGGHHGHHHHHHHHHHHHHHHGGGEFGHHFHHHHHHHHGGHHHGGGGGHHGGGGGFGHHHHHHHHHHFFGHHHHHHHHHHHHFGHHHHGGGGGGHHHHHHHHHHGHHHHHGCGCGGHGGCFDDE
@M02034:409:000000000-BFKT7:1:1110:28921:13401 1:N:0:29
AAAGTCGAGGTGCCTAAAGTGGCAACCCAGACTCCGACGCCTGTTGGTGGTGTAGAGCTTCCTGTAGCCGCATGGCGTTCGTACTTAAATATGGAACTAACCATTCCAATTTTCGCT
+
CCCCCFBCCCCCGGGGGGGGGGGHHHHGGHHGH332A2E2ECHHHHHGGGGGHHHGHHHHHHHHHFHHHGGEEEHHGGGGGGFHHHH33GGHHHBGFHFFGHHHHHHH4FGHHHGGG
@M02034:409:000000000-BFKT7:1:1110:26654:13404 1:N:0:29
AAAGTCGAGGTGCCTAAAGTGGCAACCCAGACTAGTAAGAAGGTTGGTGGTGTTGAG
+
CCCCCFABBCACGGGGGGGGGGGHHHHGGHFEBE3A55555AFGEF2A22AA11B5A
@M02034:409:000000000-BFKT7:1:1110:11653:13407 1:N:0:29
AAAGTCGAGGTGCCTAAAGTGGCAACCCAGACTATTAGTAATGTTGGTGGTGTAGAGCTTCCTGTAGCCGCATGGCGTTCGTACTTAAATATGGAACTA
+
AAAAAFAA11A11BF1FGGFGCECFAFAFHHGH1FGHHHHFFFGGFEEFCEFGDHFFFDGB1FGEGGEFEGEEEFCEEGFF>BGGHH11B2@@G1@FFB
@M02034:409:000000000-BFKT7:1:1110:29092:13408 1:N:0:29
AAAGTCGAGGTGCCTAAAGTGGCAACCCAGACTAATAAGCAGGTTGGTGGTGTAGAGCTTCCTGTAGCCGCATGGCGTTCGTACTTAAATATGGAACTAACCATTCCAATTTTCGCTGTCTCTTATACACATCTCCGAGCCCACGAGACG
+
BBBBBFBBBBBBGGGGGGGGGGGCGHFGGHHGHGGHGFHFBHHFHGGGGGBFFFH5GGHHFHHGHFGADEGGEFG1EEFFEEFHHHHEGHFHHHB3FGHFHGHHHFHGHGHHHHGGFGFGHHHHHHHBHHHHGFGFG@CGGFFFG<AFGG
@M02034:409:000000000-BFKT7:1:1110:26171:13416 1:N:0:29
AAAGTCGAGGTGCCTAAAGTGGCAACCCAGACTGGGAAGTCGGTTGGTGGTGTAGAGCTTCCTGTAGCCGCATGGCGTTCGTACTTAAATATGGAACTAACCATTCCAATTTTCGCTGTCTCTTATACACATCTCCGAGCCCACGAGACG
+
BBBBBFBBBBABCGGGFGGGFBFFHHHGGHGGGHHAFGGHHGGGGGGEGG?CGHHFHGHHHHHGGHHHHGGGGGHHGEFGGEFGHHHGFHHHHBDGFHHGHGGFFFGGGHHHHFGGGGDHHFHHGHHHHHHHHHGGG@?DGFHGGCC.EF
@M02034:409:000000000-BFKT7:1:1110:19762:13416 1:N:0:29
AAAGTCGAGGTGCCTAAAGTGGCAACCCAGACTACGATGCAGGTTGGTGGTGTAGAGCTTCCTGTAGCCGCATGGCGTTCGTACTTAAATATGGAACTAACCATTCCAATTTTCGCTGTCTCTTATACACATCTCCGAGCCCACGAGACG
+
BBCCCFCCCCBCGGGGGGGGGGGHHHHGGHHGHHHGGHGGGHHHGHGGGGGFHHHEHHHHHHHHHHHHHGGEFGHHGGGGGFGHHHHHHHHHHGHHHGHGHHHHHHHGFGHHHFEGGGFGHHHHHHHHHHHGHHHGGDFGGGHGGGGGGG
@M02034:409:000000000-BFKT7:1:1110:14603:13424 1:N:0:29
AAAGTCGAGGTGCCTAAAGTGGCAACCCAGACTGAGACTCGTGTTGGTGGTGTAGAGCTTCCTGTAGCCGCATGGCGTTCGTACTTAAATATGGAACTAACCATTCCAATTTTCGCTGTCTCTTATACACATCTCCGAGCCCACGAGACG
+
CCCCCFBBCCBCGGGGGGGGGGGHHHHGGHHGHHHHHHHHGHHHHHAEFGEFGHHGHHHHHHHHHHHHHGGGGGHHGEGGGFGHHHHHHHHHHHHHHHHHHHGHHHHHHHHHHFGGGGFHHHHHGHHHGHHHHHHHG@FGGGHGGGGGGG
@M02034:409:000000000-BFKT7:1:1110:21868:13430 1:N:0:29
AAAGTCGAGGTGCCTAAAGTGGCAACCCAGACTCATAAGCATGTTGGTGGTGTAGAGCTTCCTGTAGCCGCATGGCGTTCGTACTTAAATATGGAACTAACCATTCCAATTTTCGCTGTCTCTTATACACATCTCCGAGCCCACGAGACG
+
CCCCCFCCBCCCGGGGGGGGGGGHHHHGGHHGHHHHHHHHGGHHHHHFFGGEFFHGFHHHHHHHHHHHHGGFGGHFGGGGGEGHGHGHHFHFHHFFFHGFHG3FFFGHHHHGHHGDFGGHHHHHHHGHHHHFHHGGG@CC@AGGGFGGDD
@M02034:409:000000000-BFKT7:1:1110:4722:13433 1:N:0:29
AAAGTCGAGGTGCCTAAAGTGGCAACCCAGACTCATACTAAGGTTGGTGGTGTAGAGCTTCCTGTAGCCGCATGGCGTTCGTACTTAAATATGGAACTAACCATTCCAATTTTCGCTGTCTCTTATACACATCTCCGAGCCCACGAGACG
+
CCCCCFBBBBCCGGGGGGGGGGGHHHHGGHHGHHGHHHHHHHHHHHGEFGGFHHHFHHHHHGHHGHHHHGGGGGHFGGGGG?GHHHHFFHHHGHHHHHHHHHHHHHGHHHHHHHGGGGGHHHHHHHGHHHHHHHGBFBCCGGHGGGFGGG
@M02034:409:000000000-BFKT7:1:1110:26547:13436 1:N:0:29
AAAGTCGAGGTGCCTAAAGTGGCAACCCAGACTAAGAATAAGGTTGGTGGTGTAGAGCTTCCTGTAGCCGCATGGCGTTCGTACTTAAATATGGAACTAACCATTCCAATTTTCGCTGTCTCTTATACACATCTCCGAGCCCACGAGACG
+
DDDDDFCCCCCCGGGGGGGGGGGHHHHGGHHGHHHHHHHHHHHHHHGGFGEFHHHHHHHHHHHHHHHHHGGGGGHHGFGGGFHHHHHHHHHHHGGHHHHHHHHHHHGHHHHHHGGGGGFHHHHHHHHHFHGHHHHFF<CDGEGFGCGGGG
@M02034:409:000000000-BFKT7:1:1110:5344:13437 1:N:0:29
AAAGTCGAGGTGCCTAAAGTGGCAACCCAGACTAATAAGCATGTTGGTGGTGTAGAGCTTCCTGTAGCCGCATGGCGTTCGTACTTAAATATGGAACTAACCATTCCAATTTTCGCTGTCTCTTATACACATCTCCGAGCCCACGAGACG
+
BBBBBFAADBABGGGGGGGGFGGHHDHGGHEFGHHHGHHHGHFHHGHEFEEGHGHFHFHHHFHHHGGHHGEEEGHHFEGGGEFEFHHHFGGHEFBGHFGFF1FGHG?FGHGHHFGGGAEGHHHGHBFFGFFHFFFGGGCGFGHGCGG/?C
@M02034:409:000000000-BFKT7:1:1110:10947:13440 1:N:0:29
AAAGTCGAGGTGCCTAAAGTGGCAACCCAGACTAATAAGAAGGTTGGT
+
AAA1A3>AAD>A1FGGGGGGFBA0AA00AGEAC11DA2A1F00FG0/A
@M02034:409:000000000-BFKT7:1:1110:6598:13440 1:N:0:29
AAAGTCGAGGTGCCTAAAGTGGCAACCCAGACTTCTTGTCCTGTTGGTGGTGTAGAGCTTCCTGTAGCCGCATGGCGTTCGTACTTAAATATGGAACTAACCATTCCAATTTTCGCTGTCTCTTATACACATCTCCGAGCCCACGAGACG
+
CCCCCFCCCCCCGGGGGGGGGGGHHHHGGHHGHHHHHHHHHHHHHHGEGGGFHHHHHHHHHHHHHFHHGGGEFGHGGGGGGEFGHHHGHHHHHGBFHHHHHFFHHDFEFGHHHGGGGGGHHHHHGHHHHEHHFFHFG?GGGGHGFGGAAE
@M02034:409:000000000-BFKT7:1:1110:22268:13440 1:N:0:29
AAAGTCGAGGTGCCTAAAGTGGCAACCCAGACTGAGCAGAAGGTTGGTGGTGTAGAGCTTCCTGTAGCCGCATGGCGTTCGTACTTAAATATGGAACTAACCATTCCAATTTTCGCTGTCTCTTATACACATCTCCGAGCCCACGAGACG
+
AAAA>BAADDBAFFDF4GFGGGFHHHHGGCAFHFFHHGFGFGHFHHEEFG1FGHHHHHGGHFHGHE5GGEGGGGCGGGGGGGCGGGHF3GHBHHFHHGGEHGHHHF4DFHHHFGEGGEEFBEGB43B??FDGGHDFD/</@FGF??@//?
@M02034:409:000000000-BFKT7:1:1110:6226:13451 1:N:0:29
AAAGTCGAGGTGCCTAAAGTGGCAACCCAGACTCATAGTCAGGTTGGTGGTGTAGAGCTTCCTGTAGCCGCATGGCGTTCGTACTTAAATATGGAACTAACCATTCCAATTTTCGCTGTCTCTTATACACATCTCCGAGCCCACGAGACG
+
BBBBBFBBBBBBGGGGGGGGGFGHHHHGGHFGHHHHHHHHGHGHGHGGGGGGEHHFHHHHFHHHHGHHHGGGGGHHGEEGGEGHHHHFHHHHHHHGFHHCGHHGBFDFDGHHHHGGGGFDGFFGGHHHGHGHBGHHG@DGGGHEGGGGDD
@M02034:409:000000000-BFKT7:1:1110:12484:13452 1:N:0:29
AAAGTCGAGGTGCCTAAAGTGGCAACCCAGACTACGGAGGGTGTTGGTGGTGTAGAGCTTCCTGTAGCCGCATGGCGTTCGTACTTAAATATGGAACTAACCATTCCAATTTTCGCTGTCTCTTATACACATCTCCGAGCCCACGAGACG
+
BBBBBFBBDDAAGGGGGGGFEGFGHHAEFHHGHHHGGGFFFEFGGHHGEGEFGFHHHHGHGHHHGHHHGGGCGGHHGGGGGEGFHHHFHHHHHFFGHFHGHFHHGHHFHHHHHGGCDGDEGFGHHHHFB<DGCG>DC/B@CFHGGGGDFG
@M02034:409:000000000-BFKT7:1:1110:9969:13458 1:N:0:29
AAAGTCGAGGTGCCTAAAGTGGCAACCCAGACTGCTGCGTGTGTTGGTGGTGTAGAGCTTCCTGTAGCCGCATGGCGTTCGTACTTAAATATGGAACTAACCATTCCAATTTTCGCTGTCTCTTATACACATCTCCGAGCCCACGAGACG
+
CCCCCFBBCCBCGGGGGGGGGGGHHHHGGHHGHHHHHHGEGGHHHHHGGGGGHHHHHHHHHHHHHGHHHGGGGGHHGGGGGGHHHHHHHHGHHHHHHHHFHHHHHHHHHHHHHGEGGGGHHHHHHHHHHHHHHHHHGC@CGGGGGGGFGF
@M02034:409:000000000-BFKT7:1:1110:14407:13458 1:N:0:29
AAAGTCGAGGTGCCTAAAGTGGCAACCCAGACTGGGGGGGGTGTTGGTGGTGTAGAGCTTCCTGTAGCCGCATGGCGTTCGTACTTAAATATGGAACTAACCATTCCAATTTTCGCTGTCTCTTATACACATCTCCGAGCCCACGAGACG
+
CCCDDFCDCCDCGGGGGGGFGGGHHHHGGHHGHHHHGGGGFDFFFFFFFFDEEFFFFFFFFFFFFFFFFFFFFFFFFDFFFAFFFFFFFFFFFFFFFFFFFFFFFFFFFFFFFFFFFFFFFFFFFFFFFFFFFFFFF@FFFFFFFFFFFF
@M02034:409:000000000-BFKT7:1:1110:22264:13464 1:N:0:29
AAAGTCGAGGTGCCTAAAGTGGCAACCCAGACTGATC
+
DDDDDFCCCCCDGGGGGGGGGGGHHHHGGHHGHH355
@M02034:409:000000000-BFKT7:1:1110:21264:13471 1:N:0:29
AAAGTCGAGGTGCCTAAAGTGGCAACCCAGACTGGGAATAAGGTTGGTGGTGTAGAGCTTCCTGTAGCCGCATGGCGTTCGTACTTAAATATGGAACTAACCATCCAATTTTCGCTGTCTCTTATACACATCTCCGAGCCCACGAGACGG
+
CCCCCFCCBCCCGGGGGGGGGGGHHHHGGHHGHHHHHHHHHHHHHHGGGGGGHHHHHHHHHHHHHGHHHGGGGGHHGGGGGFHHHHHHHHHHHGHHGHHGHHGHHGHGFHHHHGGGGFHHHHHFHFFGHGGGHHHGCGGGGHGGCGGGFF
@M02034:409:000000000-BFKT7:1:1110:8992:13476 1:N:0:29
AAAGTCGAGGTGCCTAAAGTGGCAACCCAGACTACGCCTCCGGTTGGTGGTGTAGAGCTTCCTGTAGCCGCATGGCGTTCGTACTTAAATATGGAACTAACCATTCCAATTTTCGCTGTCTCTTATACACATCTCCGAGCCCACGAGACG
+
CCCCCFCCCCCCGGGGGGGGGGGHHHHGGHGGHHHGGGHGHGGGGGGGGGGFHHHHHGHHHHHHHHHGGGGGGGHFGGGGGEHHHHHGHHHHHHEFHHHHGAGGGHGGHHHHHHGGGGGHHHHHGHHHHHEHHHHHG?GGGGHGGGGGGD
@M02034:409:000000000-BFKT7:1:1110:23523:13476 1:N:0:29
AAAGTCGAGGTGCCTAAAGTGGCAACCCAGACTACTAATAATGTTGGTGGTGTAGAGCTTCCTGTAGCCGCATGGCGTTCGTACTTAAATATGGAACTAACCATTCCAATTTTCGCTGTCTCTTATACACATCTCCGAGCCCACGAGACG
+
BBCCAFB@BDBCGGGGGGGGGGGHHHHGGHHGHHHHHHHHHHHGHHHGFGGFHHHHHGHHHHHHHHHHHGGGGGHHGGGGFEGHHHHHHHHHHGHHFGFHHFFGHGHHHHHHHGGFGGGHGHHHHHHHGHHHGHFHG/DDGGHGG?CAEE
@M02034:409:000000000-BFKT7:1:1110:13585:13481 1:N:0:29
AAAGTCGAGGTGCCTAAAGTGGCAACCCAGACTAATAATAAGGTTGGTGGTGTAGAGCTTCCTGTAGCCGCATGGCGTTCGTACTTAAATATGGAACTAACCATTCCAATTTTCGCTGTCTCTTATACACATCTCCGAGCCCACGAGACG
+
BBCCAFBBCCCCGGGGFGGGGGGHHHHGGHHGHHHHHHHHHHHHHHGEFGEFHHHHHHHHHHHHHHHHHGGGGGHHGFGGGFHHHHHHHHHHHFHGHHHHHHHHHHFHHHHHHGFGGGGHHGHHHHFHHHFHGHHHDCFD?CHGGGGGGG
@M02034:409:000000000-BFKT7:1:1110:16154:13485 1:N:0:29
AAAGTCGAGGTGCTAAAGTGGCAACCCAGACTCCGCCTCCTGTTGGTGGTGTAGAGCTTCCTGTAGCCGCATGGCGTTCGTACTTAAATATGGAACTAACCATTCCAATTTTCGCTGTCTCTTATACACATCTCCGAGCCCACGAGACGG
+
CCCCCFCABCCCGGGGGGGGGGHHHHGGHHGHHHGGGGGHHHHHHHEFGEFHHHHHHHHHHHHHGHHHGGGGGHHGEGGGGHHHHFGGHGGHHGHGHGHGHFFHHHHHHHHHHGGGGEGHHHHHHHHHHFGHHHGDCGCFGHGGFGGGGF
@M02034:409:000000000-BFKT7:1:1110:5868:13485 1:N:0:29
AAAGTCGAGGTGCCTAAAGTGGCAACCCAGACTAAGACGCAGGTTGGTGGTGTAGAGCTTCCTGTAGCCGCATGGCGTTCGTACTTAAATATGGAACTAACCATTCCAATTTTCGCTGTCTCTTATACACATCTCCGAGCCCACGAGACG
+
CCCCCFCCBBBCGGGGGGGGGGGHHHHGGHHGHHHHHHGGGGGHHHGGGGGGHHHHHHHHHHHHHHHHHGGGGGHHGFEGGFGHHHHFHGHHHHFHGHGHFGGHHHHHHHHHHHGGGGDGHHHHHHGFGGHHGHHGG@DGGGHGGGGGGG
@M02034:409:000000000-BFKT7:1:1110:27313:13491 1:N:0:29
AAAGTCGAGGTGCCTAAAGTGGCAACCCAGACTGGGGTGGGTGTTGGTGGTGTAGAGCTTCCTGTAGCCGCATGGCGTTCGTACTTAAATATGGAACTAACCATTCCAATTTTCGCTGTCTCTTATACACATCTCCGAGCCCACGAGACG
+
CCCCCFCCCCCCGGGGGGGGGGGHHHHGGHGGHGDHFGFGGAEEEHHGGGEFGHHGHHHHHHHHHHHHHGGGGGHHGGGGGGBHHHHHGHHHHHGHHHHHHHHHGHHHHHHHHHGGGGGGFFHHHHHHHHFHHHHHGGGGGGHGGFGGGG
@M02034:409:000000000-BFKT7:1:1110:19073:13492 1:N:0:29
AAAGTCGAGGTGCCTAAAGTGGCAACCCAGACTTATTCTACGGTTGGTGGTGTAGAGCTTCCTGTAGCCGCATGGCGTTCGTACTTAAATATGGAACTAACCATTCCAATTTTCGCTGTCTCTTATACACATCTCCGAGCCCACGAGACG
+
BBBBBFAB@BABGGGGGGGGGGGHGHHGGHAFHHHGHBGFFFEBFECGGFEFFGH5FFFHFHHHHGFDGDGGEGHGGDGGGGHHGHHGHHHHG3FGHHGCGHHHHHHH4FGHHHGGGGFFHFHHGHHBBFBFHGGFF/B@CFHGGGGGGF
@M02034:409:000000000-BFKT7:1:1110:8773:13498 1:N:0:29
AAAGTCGAGGTGCCTAAAGTGGCAACCCAGACTTCGAAGAATGTTGGTGGTGTAGAGCTTCCTGTAGCCGCATGGCGTTCGTACTTAAATATGGAACTAACCATTCCAATTTTCGCTGTCTCTTATACACATCTCCGAGCCCACGAGACG
+
CCCCCFCCCCAAGGGGGGGGGGGHGHHGGHHGHHHGHHGGHHHHHHHFGGGFGHHHHGHHHHHHHHGGHGGGGGHHGFGGGEFHHHHHHHHHHGFHHHHHHFGHHGHGHHHHHHEGGGEHHHHHHHHHGGHHGHGHFBDCGEGGG?@?EE
@M02034:409:000000000-BFKT7:1:1110:8719:13509 1:N:0:29
AAAGTCGAGGTGCCTAAAGTGGCAACCCAGACTTTTTCTTCGGTTGGTGGTGTAGAGCTTCCTGTAGCCGCATGGCGTTCGTACTTAAATATGGAACTAACCATTCCAATTTTCGCTGTCTCTTATACACATCTCCGAGCCCACGAGACG
+
BBCCAFBBCCCCGGGGGGGGGGGHHHHGGHHGHH55BA5DAGGGFGGAFEFEGHHHFFHHDHHGE5GDFGGEEFHAEEEGGFFGHHHHHHHGHF3BGHHHFEGGHDFFFHHHHFGGGCEGHHHHFHHDGFBGHHHHCCGGGGHGGGGGFG
@M02034:409:000000000-BFKT7:1:1110:2563:13518 1:N:0:29
AAAGTCGAGGTGCCTAAAGTGGCAACCCAGACTAATAATAAGGTTGGTGGTGTAGAGCTTCCTGTAGCCGCATGGCGTTCGTACTTAAATATGGAACTAACCATTCCAATTTTCGCTGTCTCTTATACACATCTCCGAGCCCACGAGACG
+
ABBBBFCBBCABGGGGGGGGGGGHHHHGGHHGHHHHHHHHHHHHHHGGGGGGHHHHHHHHHHHHHHHHHGGGGGHHGGGGGEHHHHGFHHHHHFFHGHHGGHHHHHGHHHHHHHGGGGGGHEHHHHHHGFGHHHFGG/CDGGHGGCC<CE
@M02034:409:000000000-BFKT7:1:1110:10080:13529 1:N:0:29
AAAGTCGAGGTGCCTAAAGTGGCAACCCAGACTACTCCGCAGGTTGGTGGTGTAGAGCTTCCTGTAGCCGCATGGCGTTCGTACTTAAATATGGAACTAACCATTCCAATTTTCGCTGTCTCTTATACACATCTCCGAGCCCACGAGACG
+
CCDDCFCCCDCCGGGGGGGGGGGHHHHGGHHGHHHGHHGGGGGHHHGGGGGFHHHHHHHHHHHHHHHHHGGGGGHHGGGGGEGHHHHGHHHHHHHHGHHHHHHHHHHHHHHHHHGGGGGHHHHHHHGHHHHHHHGHGCGGGGHGGGGGGG
@M02034:409:000000000-BFKT7:1:1110:14799:13546 1:N:0:29
AAAGTCGAGGTGCCTAAAGTGGCAACCCAGACTCAGAAGACGGTTGGTGGTGTAGAGCTTCCTGTAGCCGCATGGCGTTCGTACTTAAATATGGAACTAACCATTCCAATTTTCGCTGTCTCTTATACACATCTCCGAGCCCACGAGACG
+
CCCCCFCCCCBBGGGGGGGGGGGHHHHGGHHGHHHHHHHHHGGGGGGFFGEFHHHGHHHHHHHHHHHHHGGGGGHHGGGGGFHHHHHHHHHHHHHHHHGGHHHHHHGHHHHHHHGGGGGHHHHHHHHHHHGHHHGHGGDGGGHGGGGGGG
@M02034:409:000000000-BFKT7:1:1110:14227:13552 1:N:0:29
AAAGTCGAGGTGCCTAAAGTGGCAACCCAGACTCAGAATCCGGTTGGTGGTGTAGAGCTTCCTGTAGCCGCATGGCGTTCGTACTTAAATATGGAACTAACCATTCCAATTTTCGCTGTCTCTTATACACATCTCCGAGCCCACGAGACG
+
BABBBFBBBBABGGGGGGGGGGGHHHHGGHHGHHHHHHHHHGGGGGFEFGGFGGHFHHHHGHHHHFHGHGGGGGHFGFGGGEGHHHHGHHHHHHFFGHHHGFFHHHHGHHHHHHGGGC?GHHHHHHHHHFHHHHHHG@GG@GHGGCCGGE
@M02034:409:000000000-BFKT7:1:1110:18357:13559 1:N:0:29
AAAGTCGAGGTGCCTAAAGTGGCAACCCAGACTGAGCGTACTGTTGGTGGTGTAGAGCTTCCTGTAGCCGCATGG
+
BBBBBFBBBBBBGGGGGGGGGGGHHGHGGHHGHH33BEEGGGFA5BEEA1EAA3F5AB3BAGF5EBA53AE>EEF
@M02034:409:000000000-BFKT7:1:1110:15515:13562 1:N:0:29
AAAGTCGAGGTGCCTAAAGTGGCAACCCAGACTAATAAGAATGTTGGTGGTGTAGAGCTTCCTGTAGCCGCATGGCGTTCGTACTTAAATATGGAACTAACCATTCCAATTTTCGCTGTCTCTTATACACATCTCCGAGCCCACGAGACG
+
CCCCCFCCBCCCGGGGGGGGGGGHHHHGGHHGHHHHHHHHHHHHHHHGGGEFHHHHHHHHHHHHHHHHHGGEGGHHGGGGGFGHHHHGHHHHHHHHHGHHHHHGHHHHHHHHHHGGGGGHHHHHFHHHHHHHHHGHGDCCGGHGGGGGGG
@M02034:409:000000000-BFKT7:1:1110:22263:13562 1:N:0:29
AAAGTCGAGGTGCCTAAAGTGGCAACCCAGACTGGGTGTTCGGTTGGTGGTGTAGAGCTTCCTGTAGCCGCATGGCGTTCGTACTTAAATATGGAACTAACCATTCCAATTTTCGCTGTCTCTTATACACATCTCCGAGCCCACGAGACG
+
CCCCBFCCCCAAGGGGGGGGGGGHHHHGGHHGHHHHHGGGHGGGGGGGGGGGHHHHHHHHHHHHHHHHHGGGGGHHGFGGGFFHHHHHHHHHHHFHHHHGGFHHHHHHHHHHHHGGGGGHHHHHHHHHHHHHHHHHGCGGGGHGGGGGGG
@M02034:409:000000000-BFKT7:1:1110:27921:13569 1:N:0:29
AAAGTCGAGGTGCCTAAAGTGGCAACCCAGACTCAGCATCAGGTTGGTGGTGTAGAGCTTCCTGTAGCCGCATGGCGTTCGTACTTAAATATGGAACTAACCATTCCAATTTTCGCTGTCTCTTATACACATCTCCGAGCCCACGAGACG
+
BBBBBFBB3D>AFGGGFGGGFGGHHHHGGHHGHHHHHFHHHHCGGHGGGGEFHHHFHHGGHHHHHHHGHGGGGGHHGEEGGGBCHHF@GFFHHFHFGHFHFHGHFFFHHHHHHHCGGDEDGHHHFHHHHHGHFHHHGGGGGFGGCGG?EG
@M02034:409:000000000-BFKT7:1:1110:25485:13582 1:N:0:29
AAAGTCGAGGTGCCTAAAGTGGCAACCCAGACTATTAAGAATGTTGGTGGTGTAGAGCTTCCTGTAGCCGCATGGCGTTCGTACTTAAATATGGAACTAACCATTCCAATTTTCGCTGTCTCTTATACACATCTCCGAGCC
+
AAA?AFAADBBBGGG5FGGFGGGHFDGEFHHEFDGHGGFGABGGHHGEFGGGHFF5F5FGFFHHGHEBBECEEFHE@EEFGGGEGGGGFHGHHH3@CGB@3?3FFDBFGGHHHGG/E?F3GBGGEGFBF32B2?3BC@//<
@M02034:409:000000000-BFKT7:1:1110:21371:13593 1:N:0:29
AAAGTCGAGGTGCCTAAAGTGGCAACCCAGACTAATAAGCAGGTTGGTGGTGTAGAGCTTCCTGTAGCCGCATGGCGTTCGTACTTAAATATGGAACTAACCATTCCAATTTTCGCTGTCTCTTATACACATCTCCGAGCCCACGAGACG
+
BACCAFCCBBCCGGGGGGGGGGGHHHHGGHHGHHHHHHHHHHHHHHGGGGGGHHHHHHHHHHHHHGHHHGGGGGHHGGGGGGHHHHHHHHHHHHHHHHHHHHHHHHFHHHHHHGEGGGGGHHHHHHHHGFHHFHHHGCGGGGHGGGGGGG
@M02034:409:000000000-BFKT7:1:1110:4137:13595 1:N:0:29
AAAGTCGAGGTGCCTAAAGTGGCAACCCAGACTCAGAATCAGGTTGGTGGTGTAGAGCTTCCTGTAGCCGCATGGCGTTCGTACTTAAATATGGAACTAACCATTCCAATTTTCGCTGTCTCTTATACACATCTCCGAGCCCACGAGACG
+
BCCBBFCCBBABGGGGGGGBFGGHHHHGCHHGHHHHHGHHHGFDGHGEFFEFFFHFHHFHHHHFBFGFHGGCEFFGGGGGGGGHHHHBGHEHGDBGHHGFFHHHHHHHGFFHHHFEGGGHHGHHBHFH3FFHFHGHG@CC@AGGGDCGGA
@M02034:409:000000000-BFKT7:1:1110:20538:13603 1:N:0:29
AAAGTCGAGGTGCCTAAAGTGGCAACCCAGACTAATAAGTCTGTTGGTGGTGTAGAGCTTCCTGTAGCCGCATGGCGTTCGTACTTAAATATGGAACTAACCATTCCAATTTTCGCTGTCTCTTATACACATCTCCGAGCCCACGAGACG
+
CCCCCFCCCCBCGGGGGGGGGGGHHHHGGHFGHHHHGBGDEGHHHHHAFFGFFGHFGHHHHHHHHGHHHGGGGGHHGGGGGEFHHHHGHHHHHFEFHHHHFFFGHFHFHHHHHHGGGGGHHGFFGHFHEFHHHHHFECC@@FEGGCCGDD
@M02034:409:000000000-BFKT7:1:1110:2753:13609 1:N:0:29
AAAGTCGAGGTGCCTAAAGTGGCAACCCAGACTACGCATCATGTTGGTGGTGTAGAGCTTCCTGTAGCCGCATGGCGTTCGTACTTAAATATGGAACTAACCATTCCAATTTTCGCTGTCTCTTATACACATCTCCGAGCCCACGAGACG
+
CBBBCFCCCCABGGGGGGGGGGGHHHHGGHHGHHHGGGGGHHHHHHHGGGEFGHHHHFHHHHHHHHHHHGGGGGHHEEGGFEFHHHGFHHHHGHEHGHGGHGHHHHHGHHHHHHGGGGGHHHHHHHGHFFHHHHFGG/CCDGHGGGGE?E
@M02034:409:000000000-BFKT7:1:1110:3059:13611 1:N:0:29
AAAGTCGAGGTGCCTAAAGTGGCAACCCAGACTAGGAATGAGGTTGGTG
+
AAAAAFAAD?1AGGGGA1BGBGFHHHGGGHGAGHHHFFGGBGFBBGE/F
@M02034:409:000000000-BFKT7:1:1110:28075:13611 1:N:0:29
AAAGTCGAGGTGCCTAAAGTGGCAACCCAGACTAATCCGCATGTTGGTGTTGTAGTGC
+
CCCCCFBBBCBCGGGGGGGGGGGHHHHGGHHGH33D35B222BF5D221AB125D535
@M02034:409:000000000-BFKT7:1:1110:19943:13612 1:N:0:29
AAAGTCGAGGTGCCTAAAGTGGCAACCCAGACTAATAATAATGTTGGTGGTGTAGAGCTTCCTGTAGCCGCATGGCGTTCGTACTTAAATATGGAACTAACCATTCCAATTTTCGCTGTCTCTTATACACATCTC
+
AAAB3B>>A2AAGFGDGGFGGFGFGHHGEAEEHF3DF5FGFGBGHF2BFFEEEGHEFHHHHGHFFG5BFGEEGG1F0BEF?ECG?F4B@FHH433BFFDBGFHFHD44FGGHFHEFE/?FGFBH4G4BFFBHHEF
@M02034:409:000000000-BFKT7:1:1110:3081:13613 1:N:0:29
AAAGTCGAGGTGCCTAAAGTGGCAACCCAGACTAGGAATGAGGTTGGTGGTGTAGAGCTTCCTGTAGCCGCATGGCGTTCGTACTTAAATATGGAACTAACCATTCCAATTTTCGCTGTCTCTTATACACATCTCCGAGCCCACGAGACG
+
BABBBFABBDAAGGGGGGGGGGGHHHHGGHHGHHHHHHHHHHGFGHGGFGEFGGHHHGFHHHHHHHHHHGGGGGHHGGGGGEHHHHHHHGFHHGFHHFHGHHFHHFDGHHHHHHGGGGEFHHHHHHHHHHHHGHHHGGGGGGGGGGGGGG
@M02034:409:000000000-BFKT7:1:1110:3476:13614 1:N:0:29
AAAGTCGAGGTGCCTAAAGTGGCAACCCAGACTCAGAATCATGTTGGTGGTGTAGAGCTTCCTGTAGCCGCATGGCGTTCGTACTTAAATATGGAACTAACCATTCCAATTTTCGCTGTCTCTTATACACATCTCCGAGCCCACGAGACG
+
BBBABFBBBBABGGGGGGGGGGGFHHHGGHHGHGHHFFHHGHFHGGEEF?EFFGHBFGHHEHHGAAADF?FCFGHEG?EFE?BGGHH3BBGGB333B3FGFFEFGGHBBGHHHF@EGG?FDHHHBG4BGHDHHFHEGCGGGA/F@/@/<A
@M02034:409:000000000-BFKT7:1:1110:15045:13616 1:N:0:29
AAAGTCGAGGTGCCTAAAGTGGCAACCCAGACTTCGAAGAATGTTGGTGGTGTAGAGCTTCCTGTAGCCGCATGGCGTTCGTACTTAAATATGGAACTAACCATTCCAATTTTCGCTGTCTCTTATACACATCTCCGAGCCCACGAGACG
+
CDDCCFABBCCCGGGGGGGGGGGHHHHGGHHGHHHGDFF2FGHHHFHEE?EFBFG5FBFB5GGHHEGDFEE>EGF1EEEFGEFGFHHDFFHFFE33FFHHC0?FD?FFDFFHGDEFEA?BBDFGEDDFGC2GGHHB?//BFGHGCCC//<
@M02034:409:000000000-BFKT7:1:1110:24418:13620 1:N:0:29
AAAGTCGAGGTGCCTAAAGTGGCAACCCAGACTCCGAATACGGTTGGTGGTGTAGAGCTTCCTGTAGCCGCATGGCGTTCGTACTTAAATATGGAACTAACCATTCCAATTTTCGCTGTCTCTTATACACATCTCCGAGCCCACGAGACG
+
CBCCBFCCCCBCGGGGGGGGFGGHHHHGGHHGHHHGGGGGHHGHGGGEFGFFHHHHHHHHGHHHHHHHHGGGGGHHGGGGGEGHHHHHHHHHHHHHHHGGGHFHHHFHHHHHHHGGGGGHHHHHGHHHGHGHHHFHGCGGGGFGGGGGDD
@M02034:409:000000000-BFKT7:1:1110:19935:13629 1:N:0:29
AAAGTCGAGGTGCCTAAAGTGGCAACCCAGACTAATAATAATGTTGGTGGTGTAGAGCTTCCTGTAGCCGCATGGCGTTCGTACTTAAATATGGAACTAACCATTCCAATTTTCGCTGTCTCTTATACACATCTCCGAGCCCACGAGACG
+
CCCCCFCCCCCCGGGGGGGGGGGHHHHGGHHGHHCGHHGHGHHHHHHGGGGFGHHHHHHHHHHHHHHHHGGFGGHHGGGGGGHHHHHHHHHHHHGHHHHHHHGHGHHHHHHHHHGGGGGHHHHHHHHHHFGHHHFFGC@DGGHGGGGG?A
@M02034:409:000000000-BFKT7:1:1110:29553:13633 1:N:0:29
AAAGTCGAGGTGCCTAAAGTGGCAACCCAGACTAGTACTCAGGTTGGTGGTGTAGAGCTTCCTGTAGCCGCATGGCGTTCGTACTTAAATATGGAACTAACCATTCCAATTTTCGCTGTCTCTTATACACATCTCCGAGCCCACGAGACG
+
AAAAAFABDB2AGGGGGGGGGDFCFFCAAACGGFHGFFDGFGCGGHCAFG1FA3A5G53FFCGBBGE5EEA?EEH1E>EFEBB1?FBDGGFGHB33F@GHE0FGBGF4EGDHG4EAFE?34BF4??FDHBG2FDGDB<BDBFAF/<C?<E
@M02034:409:000000000-BFKT7:1:1110:18753:13636 1:N:0:29
AAAGTCGAGGTTCCTAACGTGGCAACCCAGACTAATAAGAAGGTTGGTGGGGTAGAGCTTCCTGTAGCCGCATG
+
>33A>B>3ADB4BBFGGFEBGCGCBEAEFGGFHFDFGBG5ABC3BEE2EE0AE1AGFFEBGHHGB@5FGCE01?
@M02034:409:000000000-BFKT7:1:1110:19954:13636 1:N:0:29
AAAGTCGAGGTGCCTAAAGTGGCAACCCAGACTAATAATAATGTTGGTGGTGTAGAGCTTCCTGTAGCCGCATGGCGTTCGTACTTAAATATGGAACTAACCATTCCAATTTTCGCTGTCTCTTATACACATCTCCGAGCCCACGAGACG
+
CCBCBFCCCDBAGGGGGGGGGGGHHHHGGHHGHHGHHGHHEGHHEHH2FEEFGFHFFDGHHHHFDFGEGFGEEGF1EEEFF>FGGHHHHHHHHBDFFHFGEB3GG4GDHGHHHHGGED<FHHHHFFHFEEFHHHHD</B@</GGGCCGGG
@M02034:409:000000000-BFKT7:1:1110:13488:13642 1:N:0:29
AAAGTCGAGGTGCCTAAAGTGGCAACCCAGACTAATAATAAGGTTGGTGGTGTAGAGCTTCCTGTAGCCGCATGGCGTTCGTACTTAAATATGGAACTAACCATTCCAATTTTCGCTGTCTCTTATACACATCTCCGAGCCCACGAGACG
+
CCCCCFCCCCCCGGGGGGGGGGGHHHHGGHHGHHBGFFGFFHHHHHEEFDGGGFH5EFGHGHHHHFGFFGGEEGHFGEFGGEEFGHHFBHHHGFFGGFFHHFFGFFHBFFHHHGGGFEEGFHGGFGFFGF2FGFH2C/<CFFHGGGGDAE
@M02034:409:000000000-BFKT7:1:1110:8831:13646 1:N:0:29
AAAGTCGAGGTGCCTAAAGTGGCAACCCAGACTAAGAATCAGGTTGGTGGTGTAGAGCTTCCTGTAGCCGCATGGCGTTCGTACTTAAATATGGTACTAACCATTCCAATTTTCGCTGTCTCTTATACACATCTCCGAGC
+
CBCCCFAABBBCGGGGGGGGGGGHHHHGGHHGHFEEGFGDDE3FG22E22BA13F5A5AB5FB5A5B53AE>EEB1>?EF1B21?FH3DGH4@B44B4GH313B34B44D3GE4/?E/<3?BFD?B??F22?FFGFG//B
@M02034:409:000000000-BFKT7:1:1110:13881:13650 1:N:0:29
AAAGTCGAGGTGCCTAAAGTGGCAACCCAGACTTTTACGTCGGTTGGTGGTGTAGAGCTTCCTGTAGCCGCATGGCGTTCGTACTTAAATATGGAACTAACCATTCCAATTTTCGCTGTCTCTTATCCACATCTCGGA
+
A?AA>DAAD?AAGGGGGBGFFFGHGHHGFEEFH55EAGFAF2AEEEE1F1AFAFG5AADG5GHBBBG5FAE0E1?FC?>FEEFCGFHFG44BGF33BBGG3?3BB4FF4FFHHH?EGFGHB2FFDG1?2B11FDG0/?
@M02034:409:000000000-BFKT7:1:1110:8814:13651 1:N:0:29
AAAGTCGAGGTGCCTAAAGTGGCAACCCAGACTAAGAATCAGGTTGGTGGTGTAGAGCTTCCTGTAGCCGCATGGCGTTCGTACTTAAATATGGAACTAACCATTCCAATTTTCGCTGTCTCTTATACACATCTCCGAGCCCACGAGACG
+
A3>AAFABBBAAGGGGGGGGFDFGHHHGGHFGGFHHF5GFHHFHHHGEGGEFHFHEHEBFHFHHGHHHHGGCGGHGEBFGFEFEHHGHGHGHHHHFGFBGFFHGGGGFGHHHGFEGGG/BGHHDDEBFGGDGGGHFC>CCDGFGCGGC/A
@M02034:409:000000000-BFKT7:1:1110:18760:13655 1:N:0:29
AAAGTCGAGGTGCCTAAAGTGGCAACCCAGACTAATAAGAAGGTTGGTGGTGTAGAGCTTCCTGTAGCCGCATGGCGTTCGTACTTAAATATGGAACTAACCATTCCAATTTTCGCTGTCTCTTATACACATCTCCGAGCCCACGAGACG
+
CCCCCFCCBCBBGGGGGGGGGGGHHHHGGHHGHHHHHHHHHHHHHHGFFGFFHGHGHHHHHHHHHHHHHGGGGGHHGGGGGEGHHHHHHHHHHHHGHHHHHHHHHHGHHHHHHHGGGGGHHHHHHHHHHHGHHHHHG@GFGGHGGGGDGG
@M02034:409:000000000-BFKT7:1:1110:16975:13659 1:N:0:29
AAAGTCGAGGTGCCTAAAGTGGCAACCCAGACTGCGGAGAAGGTTGGTGGTGTAGAGCTTCCTGTAGCCGCATGGCGTTCGTACTTAAATATGGAACTAACCATTCCAATTTTCGCTGTCTCTTATACACATCTCCGAGCCCACGAGACG
+
CCCCCFBCBCAAGGGGGGGGGGGHHHHGGHHGHHHGGGGGGHHHHHGGGGEFHHHHHHHHHHHHHHHGHGGGGGHHGEGGGFGHHHHGHHHHHGHHHHHHHHHHHHHHHHHHHHGGGGGGHHHHHHHFHGHFHHHFF?FCDGHGGGGGGG
@M02034:409:000000000-BFKT7:1:1110:4248:13660 1:N:0:29
AAAGTCGAGGTGCCTAAAGTGGCAACCCAGACTGGGGGGCGGGTTGGTGGTGTAGAGCTTCCTGTAGCCGCATGGCGTTCGTACTTAAATATGGAACTAACCATTCCAATTTTCGCTGTCTCTTATACACATCTC
+
BBAABFABDDAAGGGGCGGGGCCFGHAEEFGGCFGDGGEC@@<@FC?<FD.EGFF<G0<CHEHF=GHEEDC@AGHC-CBFGDFEEFFFFFBFGB;FFFGGE?0;BFFFGFGFFBBDDF.99BFF/BFBFBBFFFF
@M02034:409:000000000-BFKT7:1:1110:12351:13661 1:N:0:29
AAAGTCGAGGTGCCTAAAGTGGCAACCCAGACTCATGGGATGGTTGGTGGTGTAGAGCTTCCTGTAGCCGCATGGCGTTCGTACTTAAATATGGAACTAACCATTCCAATTTTCGCTGTCTCTTATACACATCTCCGAGCCCACGAGACG
+
CCCCCFDCCCCCGGGGGGGGGGGHHHHGGHHGHHHHHHHHHGGHHGGGGGEGHHHHHHHHHHHHHHHHHGGGGGHHGEGGGGHHHHHGHHHHHHHHHHHHHHHHHHFHHHHHHHGGGGGGHHHHHHHHHHFHHHHHGCGGGGHGGGGDGG
@M02034:409:000000000-BFKT7:1:1110:18649:13666 1:N:0:29
AAAGTCGAGGTGCCTAAAGTGGCAACCCAGACTAATAAGAATGTGGGGG
+
BBBABFBBBBAAFFGFGGGFGGGHHHHGAGHGGHHFH55B535D5A22A
@M02034:409:000000000-BFKT7:1:1110:8829:13668 1:N:0:29
AAAGTCGAGGTGCCTAAAGTGGCAACCCAGACTAAGAATCAGGTTGGTGGTGTAGAGCTTCCTGTAGCCGCATGGCGTTCGTACTTAAATATGGAACTAACCATTCCAATTTTCGCTGTCTCTTATACACATCTCCGAGCCCACGAGACG
+
CCCCCFBBCCAAGGGGGGGGGGGHHHHGGHFGHHGGHHHHHHHFGHCEFDEFGHHHHHGHHGHHHHHHHGGGGGHHGEGGGECHHHHGFHFFHHEGHHHHHHEGHG4BGHHHHHGGGCEFHFHHHHFHHHFHEHHGFBCCDFHGCGGFGG
@M02034:409:000000000-BFKT7:1:1110:13892:13668 1:N:0:29
AAAGTCGAGGTGCCTAAAGTGGCAACCCAGACTTTTACGTCGGTTGGTGGTGTAGAGCTTCCTGTAGCCGCATGGCGTTCGTACTTAAATATGGAACTAACCATTCCAATTTTCGCTGTCTCTTATACACATCTCCGAGCCCACGAGACG
+
CCCCCFCCCCCCGGGGGGGGGGGHHHHGGHHGHHHHGHGFFGGGGGGEFDGFGFHBFFGHHHHHHGHFHGGEEGHFFEFGGEBGGHHHHHHHFD33GHHHFFFFHDGDGFFHHD<FGFBGDHGHFGFHFFFFHHHFG?GGGEHGGGGGDF
@M02034:409:000000000-BFKT7:1:1110:20737:13669 1:N:0:29
AAAGTCGAGGTGCCTAAAGTGGCAACCCAGACTAAGGAGGCTGTAG
+
AABBADAABDABGGGGGGGGGGGHHHHGFH2FH33BFA2EDGGF5F
@M02034:409:000000000-BFKT7:1:1110:25019:13676 1:N:0:29
AAAGTCGAGGTGCCTAAAGTGGCAACCCAGACTAATAAGAAGGTTGGTGGTGTAGAGCTTCCTGTAGCCGCATGGCGTTCGTACTTAAATATGGAACTAACCATTCCAATTTTCGCTGTCTCTTATACACATCTCCGAGCCCACGAGACG
+
BBBBBFBBBBBBGGGGGGGGGGGHHHHGGHHGHHHGHFFBEFHHHHGEF?ECBFGFGHHHGHHGHEEFHGGEEFG1EGEGFE?GHHFG3GGEHBB3FGHH3B3BGH444?GDGH@/E/EGHFHHFHGF?G2BFFDFF?CCGEGEC>@A/E
@M02034:409:000000000-BFKT7:1:1110:4257:13682 1:N:0:29
AAAGTCGAGGTGCCTAAAGTGGCAACCCAGACTGGGGGGCGGGTTGGTGGTGTAGAGCTTCCTGTAGCCGCATGGCGTTCGTGCTTAAATAT
+
A1AAAFAA1AAAEGGGGGGGFGFHHHHFGGHCGEAEEE?@@CCGFG-><.CCCDD<DF0C0CGF00<DG?CCACHHGC-?C9.;AFF0BBB;
@M02034:409:000000000-BFKT7:1:1110:28310:13683 1:N:0:29
AAAGTCGAGGTGCCTAAAGTGGCAACCCAGACTATTGGTGGTGTAGAGCTTCCTGTAGCCGCATGGCGTTCGTACTTAAATATGGAACTAACCATTCCAATTTTCGCTGTCTCTTATACACATCTCCGAGCCCACGAGACGGACTCCTAT
+
BBAABFBBDBABGGGGGGGGGGGFFHHFGHHAFHHHHHHEGGGHGHGHHHHFHHHHFHGHFGEEFHHGEEEFFFGHGGGHHGHHHFGHHBCFFHGHHHHHHHHHHGGGGGHHHHHFGHGFHHHHHGHGGGCGGHGGCGGGGGGGGHHBFD
@M02034:409:000000000-BFKT7:1:1110:19878:13685 1:N:0:29
AAAGTCGAGGTGCCTAAAGTGGCAACCCAGACTCCGGAGAGGGTTGGTGGTGTAGAGCTTCCTGTAGCCGCATGGCGTTCGTACTTAAATATGGAACTAACCATTCCAATTTTCGCTGTCTCTTATACACATCTCCGAGCCCACGAGACG
+
A?AB3FAABBAAGGGGGFGGGGGGHHHGGHHGHHGGGEFGGGGEHEGGEGFFGHHFHHHHHBGHFFGFGGGEFGHHGGGGGEFHHHGGHHHHHHHFFHGHFFFHHHHHFGGHHHGGGGDFHFHHFHHHHHHHGHHFA<@CCGEGGGGDDG
@M02034:409:000000000-BFKT7:1:1110:15260:13686 1:N:0:29
AAAGTCGAGGTGCCTAAAGTGGCAACCCAGACTAATCCGCCGGTTGGTGGTGTAGAGCTTCCTGTAGCCGCATGGCGTTCGTACTTAAATATGGAACTAACCATTCCAATTTTCGCTGTCTCTTATACACATCTCCGAGCCCACGAGACG
+
CCCCCFCCCCBBGGGGGGGGGGGHHHHGGHHGHHHHHHGGGGGGGGGGGGGGHHHFGFHHHHHHHFGHFGGEGGHGGGGGGEFHGHHHHHHHGHBGGHHHHHFFGGGFHHHHHGFGGGDHHHHHGHBFHHFHGHHGD/DCGGHGGCGD?D
@M02034:409:000000000-BFKT7:1:1110:20733:13689 1:N:0:29
AAAGTCGAGGTGCCTAAAGTGGCAACCCAGACTAGGGAGGCTGTTGGTGGTGTAGAGCTTCCTGTAGCCGCATGGCGTTCGTACTTAAATATGGAACTAACCATTCCAATTTTCGCTGTCTCTTATACACATCTCCGAGCCCACGAGACG
+
CCCCCFCCDDABGGGGGGGFGGGHHHHGGHHGHHHHHHGGGHHHHHHEFGEFGHHHHHHHHHHHHHHHHGGGGGHHGGGGGEFHHHHHHHHHHHHHGHGHHHHHHHHHHHHHHHGGGGGHHHHHHHHHHFHHHHGGF@GGGGHGGGGGGG
@M02034:409:000000000-BFKT7:1:1110:19485:13696 1:N:0:29
AAAGTCGAGGTGCCTAAAGTGGCAACCCAGACTCGGCCTACTGTTGGTGGTGTAGAGCTTCCTGTAGCCGCATGGCGTTCGTACTTAAATATGGAACTAACCATTCCAATTTTCGCTGTCTCTTATACACATCTCCGAGCCCACGAGACG
+
CCCCCFCCCCCCGGGGGGGGGGGHHHHGGHHGHHGGGGGGHHHGHHHEFGEFHHHHHHHHHHHHHHHHHGGGGGHHGGGGGFHHHHHHHHHHHHBGFHHHHFHHHHFHHHHHHHGGGGGHHHHHGHHHHHHFHHHGG?FGGGHGGGGDGG
@M02034:409:000000000-BFKT7:1:1110:23911:13700 1:N:0:29
AAAGTCGAGGTGCCTAAAGTGGCAACCCAGACTCCGTCGCCGGTTGGTGGTGTAGAGCTTCCTGTAGCCGCATGGCGTTCGTACTTAAATATGGAACTAACCATTCCAATTTTCGCTGTCTCTTATACACATCTCCGAGCCCACGAGACG
+
CCCCCFBCBCAAGGGGGGGGGGGHHHHGGHHGHHHGHHGGGGGGGFGEFGEFFGHDGHHHHHHHGFHGHGGGGGGFGEFGGEEHHFGGHHGHHHBDGHFHECFGDFGHHHHHHFGGGGGHHHHHHHHHHHHHHGHHGDGFGGFED-@A.C
@M02034:409:000000000-BFKT7:1:1110:9531:13704 1:N:0:29
AAAGTCGAGGTGCCTAAAGTGGCAACCCAGACTAATAAGTCTGTTGGTGGTGTAGAGCTTCCTGTAGCCGCATGGCGTTCGTACTTAAATATGGAACTAACCATTCCAATTTTCGCTGTCTCTTATCACATCTCCGAGCCCACGAGACGG
+
CCCCCFCCCCCCGGGGGGGGGGGHHHHGGHHGHHHHHHHHHHHHHHHGGGGFHHHHHHHHHGHGHHHHHGGGGGHHGGGGGFGHHHHHHHFHHHHHHHHHHHHHHHHFHHHHHGGGGGFFHHHHHFHHHGGFGHGG?DGGGHGGGGGGGG
@M02034:409:000000000-BFKT7:1:1110:23628:13707 1:N:0:29
AAAGTCGAGGTGCCTAAAGTGGCAACCCAGACTCAGACTCGGGTTGGTGGTGTAGAGCTTCCTGTAGCCGCATGGCGTTCGTACTTAAATATGGAACTAACCATTCCAATTTTCGCTGTCTCTTATACACATCTCCGAGCCCACGAGACG
+
CBCCCFBCBBBAGGGGGGGGGGGHHHHGGHHGHHHHHHHHGGGHFGGFFGEFHHHHHHHGHHHHHHHHHGGGGGHHGFGGG1FHHHHGHGHHHDEHFHHGGHHHHHHHHHHHHHGGGGGGHHHHHHHHGGHHHHGHGCGGGGHGGGGGGG
@M02034:409:000000000-BFKT7:1:1110:3513:13711 1:N:0:29
AAAGTCGAGGTGCCTAAAGTGGCAACCCAGACTACTCAGGATGTTGGTGGTGTAGAGCTTCCTGTAGCCGCATGGCGTTCGTACTTAAATATGGAACTAACCATTCCAATTTTTGCTGTCTCTTATACACATCTC
+
AAAAAFAAD1>AGGGGGFB3AFFFFFFEGCHGFFGGHGHFHHHGGBGAA/EF/1BFFHDEDBBBA2BABAA/EEF0>B>/E>>?FGF1BBGDGB11BCGF101FFDF2GF1GH1>1FGGBB2B>>2F2FGHFHGH
@M02034:409:000000000-BFKT7:1:1110:4900:13712 1:N:0:29
AAAGTCGAGGTGCCTAAAGTGGCAACCCAGACTTCTTCTGAGGTTGGTGGTGTAGAGCTTCCTGTAGCCTCATGGCGTTCGTACTTAAATATGGAACTAATCATTCCAATTTT
+
A3AABFBBBBAAGGGGGGGGGFGHHHHFAE2BFHFHHBFHCFFHHF22A2AAA3D5D53BBEGED55D35B3BFG1E1EFE12B?GH3B4B4D333B33F434BB4F4BB@GD
@M02034:409:000000000-BFKT7:1:1110:23645:13720 1:N:0:29
AAAGTCGAGGTGCCTAAAGTGGCAACCCAGACTCAGACTCGGGTTG
+
CCDDCFCCCCCBGGGGGGGGGGGHHH4EFHHGHBEG3FFEFDGHFG
@M02034:409:000000000-BFKT7:1:1110:7233:13722 1:N:0:29
AAAGTCGAGGTGCCTAAAGTGGCAACCCAGACTCAGCCTCATGTTGGTGGTGTAGAGCTTCCTGTAGCCGCATGGCGTTCGTACTTAAATATGGAACTAACCATTCCAATTTTCGCTGTCTCTTATACACATCTCCGAGCCCACGAGACG
+
DDDDCFCCDDCCGGGGGGGGGGGHHHHGGHHGHF3BG3EFGHHHHHHGGGEGHHHHHHHHHHHHHHHHHGGGGGHHGGGGGFGHHHHHHHHHHHHHHHHHHHHHHHFHHHHHHHGGGGGHHHHHHHHHHHHHHHHHGCGGGGHGGGGGGD
@M02034:409:000000000-BFKT7:1:1110:22726:13733 1:N:0:29
AAAGTCGAGGTGCCTAAAGTGGCAACCCAGACTCAGCTTCCTGTTGGTGGTGTAGAGCTTCCTGTAGCCGCATGGCGTTCGTACTTAAATATGGAACTAACCATTCCAATTTTCGCTGTCTCTTATACACATCTCCGAGCCCACGAGACG
+
BBBBBFBBBBBBGGGGGGGGGGGHHHHGGHHGHFGGHGHGFHHHHHHFFGEFGHHFHHHHHGHHHHHHHGGGGGHHGGGGGEGHHHHHGHHHHHGHFHHHHFHGHHHFHHHHHHGGGGGHGBGFHHHBGHHHHHHGFCGGGGHGGGCGGF
@M02034:409:000000000-BFKT7:1:1110:4165:13741 1:N:0:29
AAAGTCGAGGTGCCTAAAGTGGCAACCCAGACTCCGACTACGGTTGGTGGTGTAGAGCTTCCTGTAGCCGCATGGCGTTCGTACTTAAATATGGAACTAACCATTCCAATTTTCGCTGTCTCTTATACACATCTCCGAGCCCACGAGACG
+
BBBBBFAABBBBGGGGFFGGGGGHGHHGGHFGHHGGGGGGHGCGFGGEFGEFHHHHHHHGFFHGHHHHHGGEFGHGGEFEG>BGHHEBFGGHH3GGFFHGHGHHGHHFHGHHHHCFGGFHHHHGHEFHHFFHHHHHGCF?CFHFCGGGCG
@M02034:409:000000000-BFKT7:1:1110:18261:13742 1:N:0:29
AAAGTCGAGGTGCCTAAAGTGGCAACCCAGACTAAGAGTCAGGTTGGTGGTGTAGAGCTTCCTGTAGCCGCATGGCGTTCGTACTTAAATATGGAACTAACCATTCCAATTTTCGCTGTCTCTTATACACATCCCGAGCCCACGAGACGG
+
CCDCCFCCDDCCGGGGGGGGGGGHHHHGGHHGHHHGHHHHHHHHHHGEFGGGGHHGHHHHHHHHHHHHHGGGGGHHGFGGGFGHHHHHHFHHHHHHHHHHHHFGHGHHHHHHHHGGGGGHHHHHHHHFHHHHGGFFCDCGGHGGGGGGGE
@M02034:409:000000000-BFKT7:1:1110:9468:13743 1:N:0:29
AAAGTCGAGGTGCCTAAAGTGGCAACCCAGACTCCGCCGCAGGTTGGTGGTGTAGAGCTTCCTGTAGCCGCATGGCGTTCGTACTTAAATATGGAACTAACCATTCCAATTTTCGCTGTCTCTTATACACATCTCCGAGCCCACGAGAC
+
BBBBBFBB?DAAGGGGGGGFGGGFFHHFF2EFH3F2EEFG2A0FFHGGGGEGHHHBDGGHDCHFGFHHHGGGGGHHGGGGGGEHHHHHGHEDGFFFHHH3FGFHHHHFBFGHHHGGGF<1BGFHEHFHGFF1FGFHG/DGCGHEDGC.C
@M02034:409:000000000-BFKT7:1:1110:19331:13745 1:N:0:29
AAAGTCGAGGTGCCTAAAGTGGCAACCCAGACTAATAATAATGTTGGTGGTGTAGAGCTTCCTGTAGCCGCATGGCGTTCGTACTTAAATATGGAACTAACCATTCCAATTTTCGCTGTCTCTTATACACATCTCCGAGCCCACGAGACG
+
CCCCCFCCCCCCGGGGGGGGGGGHHHHGGHHGHHHHHHHHGHHHHHHGFGFFHHHHHHHHHHHHHFHHHGGFGGHGGGGGGFHHHHHHGHHHHHHHGHHHHHHGHHHHHHHHHHGGGGGHHHHHHHHHGHHHHHHFF@FGGGHGGGGGGG
@M02034:409:000000000-BFKT7:1:1110:22021:13749 1:N:0:29
AAAGTCGAGGTGCCTAAAGTGGCAACCCAGACTTGTGGTACGGTTGGTGGTGTAGAGCTTCCTGTAGCCGCATGGCGTTCGTACTTAAATATGGAACTAACCATTCCAATTTTCGCTGTCTCTTATACACATCTCCGAGCCCACGAGACG
+
BCCCAFBBCBCCGGFGGGGGGGGHHHHGGHHGHHHHHGHHHGGHGGGGGGGGHHHHHHHHHHHHGHHHGGGCGGHHGGGGGGHHHHHGGHHHHHGHHHHGHHHHHHGHHHGHGHGGGGGHHFHHGHHHHHGHHHHFE?CDGGHGGGGGGG
@M02034:409:000000000-BFKT7:1:1110:10428:13749 1:N:0:29
AAAGTCGAGGTGCCTAAAGTGGCAACCCAGACTGGGGGGGGTGTTGGTGGTGTAGAGCTTCCTGTAGCCGCATGGCGTTCGTACTTAAATATGGAACTAACCATTCCAATTTTCGCTGTCTCTTATACACATCTCCGAGCCCACGAGACG
+
CCCCCFCCCCBBGGGGGGGFGGGFHHHGGHHGHHHHGGGGFFFFFFFFFFAAEFFFFFFFFFFFFFFFFFFBFFFFFFFFFAFFFFFFFFFFFFFFFFFFFFFFFFFFFFFFFFFFFFFBFFFFFFFFFFFFFFFFFBAFFFFFFACFFF
@M02034:409:000000000-BFKT7:1:1110:4307:13750 1:N:0:29
AAAGTCGAGGTGCCTAAAGTGGCAACCCAGACTAATAATAAGGTTGGTGGTGTAGAGCTTCCTGTAGCCGCATGGCGTTCGTACTTAAATATGGAACTAACCATTCCAATTTTCGCTGTCTCTTATACACATCTCCGAGCCCACGAGACG
+
CCCBCFCCCCBBGGGGGGGGGGGHHHHGGHHGHGFHHHHHHHHHGHGFGGEFHHHGHHHHHHHHHGHHHGGFGGHHGGGGGFHHHHHHHHHHHFFHHHHHHHHHHHHHHHHHHHGGGGEFHHHHGHHHGHHHGHHHG@FGGGHGGGGGGG
@M02034:409:000000000-BFKT7:1:1110:25652:13756 1:N:0:29
AAAGTCGAGGTGCCTAAAGTGGCAACCCAGACTCATCCGGGGGTTGGTGGTGTAGAGCTTCCTGTAGCCGCATGGCGTTCGTACTTAAATATGGAACTAACCATTCCAATTTTCGCTGTCTCTTATACACATCTCCGAGCCCACGAGACG
+
CCCCCFBCCCABGGGGGGGGGGGHHHHGGHHGHGFEHHGGGGGGFGGGGGGFHHHHHHHHHHHHHHHHHGGGGGHHGGGGGFHHHHHHHHHHHHHHHHHHHHHHHHFHHHHHHHGGGGGGHGHHFHHHGHHHHHFFG-CCGGHGGGGGGG
@M02034:409:000000000-BFKT7:1:1110:26935:13762 1:N:0:29
AAAGTCGAGGTGCCTAAAGTGGCAACCCAGACTACGAATCATGTTGGTGGTGTAGAGCTTCCTGTAGCCGCATGGCGTTCGTACTTAAATATGGAACTAACCATTCCAATTTTCGCTGTCTCTATACACATCTCCGAGCCCACGAGACGG
+
BBBBBFBBBBBBGGGGGGGGGGGHHHHGGHHGHHHGGHHGHHHGHHHGGGEFGHHHHHHHHHHHHHHGHGGGGGHHGGGGGGHHHHHHHHHHHHHHHHGHHHFHHHHHHHHHHHGGGGFFHHHHHHFHHFHHHHHGDGG<FHGGFCDGGG
@M02034:409:000000000-BFKT7:1:1110:7998:13763 1:N:0:29
AAAGTCGAGGTGCCTAAAGTGGCAACCCAGACTGCGACTAGGGTTGGTGGTGTAGAGCTTCCTGTAGCCGCATGGCGTTCGTACTTAAATATGGAACTAACCATTCCAATTTTCGCTGTCTCTTATACACATCTCCGAGCCCACGAGACG
+
CCCCCFBBCCCCGGGGGGGGGGGHHHHGGHHGHHHGGGGGHHHHHGGGGGFGHHHHHHHHHHHHHHHHHGGGGGHHGGGGGGEHHHHHHHHHHHHHHHGGHHHHHHHHHHHHHHGGGGGHHHHHHHHHGHHHHHHHGDCGGGHGGGGGGG
@M02034:409:000000000-BFKT7:1:1110:25660:13775 1:N:0:29
AAAGTCGAGGTGCCTAAAGTGGCAACCCAGACTCATCCGGGGGTTGGTGGTGTAGAGCTTCCTGTAGCCGCATGGCGTTCGTACTTAAATATGGAACTAACCATTCCAATTTTCGCTGTCTCTTATACACATCTCCGAGCCCAC
+
BBB@AFAABBBAGGGFFGGGGGGGGHGGDHHGFHHHHHGFGCCEEGGGGGGFHHHHEGHHHFFHGGGFFGGGGGHHGGGGGFCGHHFFEGFHHFBGFHFGFFFGGGFHHHHHHEFGG?ABDGFGDHDHFF1FGGFDE@??CEGE
@M02034:409:000000000-BFKT7:1:1110:2336:13777 1:N:0:29
AAAGTCGAGGTGCCTAAAGTGGCAACCCAGACTCATACTAATGTTGGTGGTGTAGAGCTTCCTGTAGCCGCATGGCGTTCGTACTTAAATATGGAACTAACCATTCCAATTTTCGCTGTCTCTTATACACATCTCCGAGCCCACGAGACG
+
BBBBBFB3>AAAGGGGGGGGGGFHHGFGGDHGHHHGHHHHHHHHHHHGGFGGHHFHHHGHGGHHHGHHHGGGGGHHGDGGGGEHHHFHF4FHGHHHHHHHHHGHHHEGGHHHHHG?G/?FGHHHHHHHHHHEFFFHG?//DGEE??DGGD
@M02034:409:000000000-BFKT7:1:1110:18396:13780 1:N:0:29
AAAGTCGAGGTGCCTAAAGTGGCAACCCAGCGGGTTGGTGGTGTAGAGCTTCCTGTAGCCGCATGGCGTTCGTACTTAAATATGGAACTAACCATTCCAATTTTCGCTGTCTCTTATACACATCTCCGAGCCCACGAGACGGACTCCTAT
+
BBCCCFCBCCCBGGGGGGGGGGGGHHHGGHHGGGFGGGGGGGGHHHHHHHHHHHHHHHHHGGEGGHHGFGGGGGHHHHHHHHHHHFGHHFFHHHHHHGHHHHHHHGGGGGHHHHHHHHHFFFGHHHHGGGGGGHGC/AEGGGGGGHHHHH
@M02034:409:000000000-BFKT7:1:1110:28525:13780 1:N:0:29
AAAGTCGAGGTGCCTAAAGTGGCAACCCAGACTGAGAAGACTGTTGGTGGTGTAGAGCTTCCTGTAGCCGCATGGCGTTCGTACTTAAATATGGAACTAACCATTCCAATTTTCGCTGTCTCTTATACACATCTCCGAGCCCACGAGACG
+
BBBBBFBBBBBBGGGGGGGGGGGHHGHGGGHGHHHGHHHHHHHHHHHEGGGGHGHHHHHHHHHHHEEFHGGGGGHGGGGGGGHHHHHHHHHHHHFHHHHHHHHHHHGHHHHHHHGGGCAGHHHHHHGHHHHHHHGGGC?CGGHGGDGGGG
@M02034:409:000000000-BFKT7:1:1110:7789:13793 1:N:0:29
AAAGTCGAGGTGCCTAAAGTGGCAACCCAGACTCATCCTCAGGTTGGTGGTGTAGAGCTTCCTGTAGCCGCATGGCGTTCGTACTTAAATATGGAACTAACCATTCCAATTTTCGCTGTCTCTTATACACATCTCCGAGCCCACGAGACG
+
CCCCCFCCBBABGGGGGGGGGGGHHHHGGHHGHHHHHHHHHHHHGHGGGGEFHGHDGHHHHGHGHHHHHGGGGGHHGGGGGFGHHHHGHHHHHHHGGHHHHHGHHHHHHHHHHHGGGGFGHHHHHHHHHFFHHHHHGBDGGGHGGGCGGG
@M02034:409:000000000-BFKT7:1:1110:14149:13796 1:N:0:29
AAAGTCGAGGTGCCTAAAGTGGCAACCCAGACTAATAATAAGGTTGGTGGTGTAGAGCTTCCTGTAGCCGCATGGCGTTCGTACTTAAATATGGAACTAACCATTCCAATTTTCGCTGTCTCTTATACACATCTCCGAGCCCACGAGACG
+
BABBBFBBBBABGGGGGGGGFGGHHHHGGHHGHHHHHHHHHHHHGHGEGGFFGHHHHHHHHHHGGGHHHGGGGGHHGEEGGGHHHHHFHHGHHFGFGHHHHHGHHHHHHHHHHHGGGGFGHGHHHHHGHHDGFHDHGBCCCGHGGGGGFF
@M02034:409:000000000-BFKT7:1:1110:21738:13807 1:N:0:29
AAAGTCGAGGTGCCTAAAGTGGCAACCCAGACTCAGCATCAGGTTGGTGGTGTAGAGCTTCCTGTAGCCGCATGGCGTTCGTACTTAAATATGGAACTAACCATTCCAATTTTCGCTGTCTCTTATACACATCTCCGAGCCCACGAGACG
+
BBBBAFBABBABGGGGFGGFGGGHHHHGGHHGHHHHHHHHHHHGHHGEFFEFFFGHHHHHHHHHHHHHHGGGGGHHGGGGF?FHHHHHHHHHHHHHGHHHGCEGHHFGHHHHHHGGGGEHHGHHHHHHHGHHEHGFFCGGGGHGGCGGDG
@M02034:409:000000000-BFKT7:1:1110:7110:13815 1:N:0:29
AAAGTCGAGGTGCCTAAAGTGGCAACCCAGACTGGGGGGTGTGTTGGTGGTGTAGAGCTTCCTGTAGCCGCATGGCGTTCGTACTTAAATATGGAACTAACCATTCCAATTTTCGCTGTCTCTTATACACATCTCCGAGCCCACGAGACG
+
CCCCCFBCBCAAGGGGGGGGGGGHHHHGGHHGHHHHGGGEEGGHHHEBCFAFFFHEF>>GHFHHHHFGHGC@FDFFDDGFG</GGHGDGGFFD=0<G0GHC.:GCCC0CGFHFC@DFF:B0BBBBBFBFFGBFGGFD-9DBEAEFFFDDF
@M02034:409:000000000-BFKT7:1:1110:14654:13822 1:N:0:29
AAAGTCGAGGTGCCTAAAGTGGCAACCCAGACTCATCCTTCGGTTGGTGGTGTAGAGCTTCCTGTAGCCGCATGGCGTTCGTACTTAAATATGGAACTAACCATTCCAATTTTCGCTGTCTCTTATCCACATCTCCG
+
AAAAAFBBDBAAGGGGGGGGF4FFHEGEFGCFE3EF5F355BBFEE21A1EBF3F55FBFDAFBDBABFA>0>EG1>?EFFEBGG4G3FG44F333B3FHC0GGGHF44BBG44/?E//B4DF2??1?BB11BBG1C
@M02034:409:000000000-BFKT7:1:1110:14251:13826 1:N:0:29
AAAGTCGAGGTGCCTAAAGTGGCAACCCAGACTCGGCCGAGTGTTGGTGGTGTAGAGCTTCCTGTAGCCGCATGGCGTTCGTACTTAAATATGGAACTAACCATTCCAATTTTCGCTGTCTCTTATACACATCTCCGAGCCCACGAGACG
+
CCCCCFCCBCCCGGGGGGGGGGGHHHHGGHHGHFGDCEGEGGHHGFHGFGGFA3GBGGFGGHHHHFHFGGG@FFHFGEFGGECGGHHGGHHHHGB3FGHHF?3FEFHBGGGHHFFGGGAF?FFDDDHGHGFHHFH2C<CFCEHE/C@EGG
@M02034:409:000000000-BFKT7:1:1110:16880:13835 1:N:0:29
AAAGTCGAGGTGCCTAAAGTGGCAACCCAGACTAAGAATAATGTTGGTGGTGTAGAGCTTCCTGTAGCCGCATGGCGTTCGTACTTAAATATGGAACTAACCATTCCAATTTTCGCTGTCTCTTATACACATCTCCG
+
A?AA>FAA3>AAGGFGGGFGFDEHHAHGDEDFHFFFFGGBDFEGFDEEEAABBDE5DGHHHHHHH5GBGA?0EEAA0EEFGG?EGGFD@EGHHF33FGBFB?@FGB?4GGFGH4/AEEEDFHHH4?4BGGBFFGB1B
@M02034:409:000000000-BFKT7:1:1110:21465:13847 1:N:0:29
AAAGTCGAGGTGCCTAAAGTGGCAACCCAGACTGGGACGGGGGTTGGTGGTGTAGAGCTTCCTGTAGCCGCATGGCGTTCGTACTTAAATATGGAACTAACCATTCCAATTTTCGCTGTCTCTTAT
+
CCCCCFCCCCBBGGGGGGGGGGGHHHHGGHHGHHAFFHG?A0EGGGCGFDGF?3F3FF@FEHHHFEFEDEG?EFGAE?EGE?2?/FHFDGHFDB2BB?GH202FF>FBFHFHF2/CED/?<FF11<
@M02034:409:000000000-BFKT7:1:1110:4644:13848 1:N:0:29
AAAGTCGAGGTGCCTAAAGTGGCAACCCAGACTACTGAGAAGGTTGGTGGTGTAGAGCTTCCTGTAGCCGCATGGCGTTCGTACTTAAATATGGAACTAACCATTCCAATTTTCGCTGTCTCTTATACACATCTCCGAGCCCACGAGACG
+
BBBBBFBBBBABGGGGGGGGGGGHHHHGGHHGFG3GFHBGFGCFAGEAF1FFADG5AAAF5FGFA5ABAEF0EFF1>1>FE>2?1FGGBDGFG333FBGG303B34F4?FFHG4//EA/B4BF4?4DDGCF2GGHBF?/C@/GED/@</?
@M02034:409:000000000-BFKT7:1:1110:14692:13849 1:N:0:29
AAAGTCGAGGTGCCTAAAGTGGCAACCCAGACTTCTAAG
+
CCCCBFCCCCCCGGGGGGGGGGGHHHHGGHHGHCHH555
@M02034:409:000000000-BFKT7:1:1110:16737:13852 1:N:0:29
AAAGTCGAGGTGCCTAAAGTGGCAACCCAGACTAAGACGTCTGTTGGTGGTGTAGAGCTTCCTGTAGCCGCATGGCGTTCGTACTTAAATATGGAACTAACCATTCCAATTTTCGCTGTCTCTTATACACATCTCCGA
+
AA?AADAADB?AFGF5FFG6GGDHHECFGHHGHHHGFGEAEGEEFGHEFGEFEGHGHFHHHHGHHBHFHGG?EFC1FEEEG1EGEFHEBGDFFBGHGGHBG03FFDDDGGBGHBEEAE??GFHEGFD221?GCDF1/<
@M02034:409:000000000-BFKT7:1:1110:25910:13853 1:N:0:29
AAAGTCGAGGTGCCTAAAGTGGCAACCCAGACTGGGGTGGGGGTTGGTGGTGTAGAGCTTCCTGTAGCCGCATGGCGTTCGTACTTAAATATGGAACTAACCATTCCAATTTTCGCTGTCTCTTATACACATCTCCGAGCCCACGAGACG
+
CCCCCFCDDDCBGGGGGGGGGGGHHHHGGHHGHHHHG2AEEGGGGGGGGGGGHHHHHHHHHHHHHHHHHGGGGGHHGGGGGEGHHHHHHHHHHHHHGHHGGHFHHHHHHHHHHHGGGGGHHHHHHHHHGHHHGHHHGAGGGGHGGGGGGG
@M02034:409:000000000-BFKT7:1:1110:6182:13855 1:N:0:29
AAAGTCGAGGTGCTAAAGTGGCAACCCAGACTGTGAAGGCGGTTGGTGGTGTAGAGCTTCCTGTAGCCGCATGGCGTTCGTACTTAAATATGGAACTAACCATTCCAATTTTCGCTGTCTCTTATACACATCTCCGAGCCCACGAGACGG
+
BBBBBFBBBBBBGFDGGGGGGGHHHHGFHHGHHHHGFHGH?GEFEGBFFGGHHHFHFGHHHHHHFHHFGEGGGHFGGGGGGHGGHGHDGFFHGHDFG3GGC3BFH?4GGHHHHGDDGDHHHHHGG2FGH<GHHHHG?DGGFHGG?C.AEG
@M02034:409:000000000-BFKT7:1:1110:19655:13859 1:N:0:29
AAAGTCGAGGTGCCTAAAGTGGCAACCCAGACTAAGAATAATGTTGGTGG
+
CCCCBFCCCDCCGGGGGGGGGGGHHHHGGHHGH3GHF5BDABDGBG22BE
@M02034:409:000000000-BFKT7:1:1110:23252:13861 1:N:0:29
AAAGTCGAGGTGCCTAAAGTGGCAACCCAGACTGGTTTTGTGGTTGGTGGTGTAGAGCTTCCTGTAGCCGCATGGCGTTCGTACTTAAATATGGAACTAACCATTCCAATTTTCGCTGTCTCTTATACACATCTCCGAGCCCACGAGACG
+
BBCCCFBCCCBCGGGGGGGGGGGHHHHGGH2AFGAGHHGHFFEHE22BF?FFA3D5D53BBGHHHFDFGEF0EEF1E?EFE>2?FGHBBBGDGB33B?FG303B3?F4BFEHD?<<E</B43D333D?GBD2FDG2C/<BDCCADGGFGG
@M02034:409:000000000-BFKT7:1:1110:5472:13866 1:N:0:29
AAAGTCGAGGTGCCTAAAGTGGCAACCCAGACTATTCATGGTGATG
+
BBABBFBB@DBBGGGGGGGGGGGHHHHGGHHGHDGFHHH5FF55DF
@M02034:409:000000000-BFKT7:1:1110:25751:13869 1:N:0:29
AAAGTCGAGGTGCCTAAAGTGGCAACCCAGACTACGGGTGGGGTTGGTGGTGTAGAGCTTCCTGTAGCCGCATG
+
BBBBBF?ADBBBGGGGG4GFGGGHHHHGGHHGHCHDG?EFCECGEE?ECDGE13F5D5FC5BE5F55@31E/EE
@M02034:409:000000000-BFKT7:1:1110:2095:13872 1:N:0:29
AAAGTCGAGGTGCCTAAAGTGGCAACCCAGACTACGAATCCTGTTGGTGGTGTAGAGCTTCCTGTAGCCGCATGGCGTTCGTACTTAAATATGGAACTAACCATTCCAATTTTCGCTGTCTCTTATACACATCTCCGAGCCCACGAGACG
+
AABABFBABBABGFGGGGGGGGGHFHHGGDHGHHFGGHHGHHFGHHHDFGEFHHHGHHHHHGHGHHHHHGGGGGHHGFEFEFBGHGGFGHHHH3DFB3DFGEDGFHBHHHHHHHGGGGGDHFFHBHHHDGHHCGDD?><C@EHFGCF?DD
@M02034:409:000000000-BFKT7:1:1110:16729:13872 1:N:0:29
AAAGTCGAGGTGCCTAAAGTGGCAACCCAGACTAAGACGTCTGTTGGTGGTGTAGAGCTTCCTGTAGCCGCATGGCGTTCGTACTTAAATATGGAACTAACCATTCCAATTTTCGCTGTCTCTTATACACATCTCCGAGCCCACGAGACG
+
BBCCCFCCCCBCGGGGGGGGGGGHHHHGGHHGHHHHHFGAAFFHHHHEGDGABEHEFGGHFHHHFDGHHGG>EFG1EEEFEB?FGHHGHFH4FFBDGGHHB03EEDGFGHHHGD@GGGFHHHGHFFHFHGFGHHHGG?CFDGHFGGGGGG
@M02034:409:000000000-BFKT7:1:1110:5811:13881 1:N:0:29
AAAGTCGAGGTGCCTAAAGTGGCAACCCAGACTGGTATGGGGGTTGGTGGTGTAGAGCTTCCTGTAGCCGCATGGCGTTCGTACTTAAATATGGAACTAACCATTCCAATTTTCGCTGTCTCTTATACACATCTCCGAGCCCACGAGACG
+
CCCCBFCCBCBBGGGGGGGGGGGHHHHGGHHGHHHEGHHHHGGEGGGGFGEFGHHHHHHGHHHHHHHHHGGGGGHHGEGGGFFHHHHGHHHHHFHHHGGFHHHHHHFHBGHHHHGGGGGGHGHHGHHHHFHHGHFHG?D@GGHGGCGGGG
@M02034:409:000000000-BFKT7:1:1110:17053:13883 1:N:0:29
AAAGTCGAGGTGCCTAAAGTGGCAACCCAGACTAGGACTCAGGTTGGTGGTGTAGAGCTTCCTGTAGCCGCATGGCGTTCGTACTTAAATATGGAACTAACCATTCCAATTTTCGCTGTCTCTTATACACATCTCCGAGCCCACGAGACG
+
CCCCCFCCCCABGGGGGGGGGGGHHHHGGHHGHGGCFHFHFFHHFHG2AAEFEDG5F5EGAGHHH5FBDEF@EFHAE1EFGE2FEGHGHHHFHF3@FGHHCBFGFHHHHHFHHHGGGAEHHHDHDGHHBGFGCGGBA@CFFGGFGFCFGF
@M02034:409:000000000-BFKT7:1:1110:12317:13884 1:N:0:29
AAAGTCGAGGTGCCTAAAGTGGCAACCCAGACTAATACTCAGGTTGGTGGTGTAGAGCTTCCTGTAGCCGCATGGCGTTCGTACTTAAATATGGAACTAACCATTCCAATTTTCGCTGTCTCTTATACACATCTCCGAGCCCACGAGACG
+
CCDDCFCCDCBCGGGGGGGGGGGHHHHGGHHGHHHHHHHHHHGHHHGGGGGFGHHGHHHHHHHHHHHHGGGGGGHGGFGGGFHHHHHHHHHHHHFFHHHHHFFHHHHGHHHHHHGGGGGGHHHHGHHFFHGHHHHGF/DGGGHGGGGGGG
@M02034:409:000000000-BFKT7:1:1110:7152:13884 1:N:0:29
AAAGTCGAGGTGCCTAAAGTGGCAACCCAGACTAATCAGAATGTTGGTGGTGTAGAGC
+
CABCCFCBBBBBGGGGGGGGGGGHHHHGGHGEFHFHFEGAGGHHFHEA22EAAAF555
@M02034:409:000000000-BFKT7:1:1110:10707:13886 1:N:0:29
AAAGTCGAGGTGCCTAAAGTGGCAACCCAGACTAAGAATAAGGTTGGTGGTGTAGAGCTTCCTGTAGCCGCATGGCGTTCGTACTTAAATATGGAACTAACCATTCCAATTTTCGCTGTCTCTTATACACATCTCCGAGCCCACGAGACG
+
BBBCAFCCCCBBGGGGGGGGGGGHHHHGGHHGHFFFFFHGFHGHHHCAAEFA13F5FEFGEGHHGBD5EEG?FFF1EBEFE?2BFGGBFBGDFF33F3GH303FF?F4EGDHH4EEEE/?FHFGDDFFHFD?GGHED?BDCEGEGGGA/E
@M02034:409:000000000-BFKT7:1:1110:16073:13886 1:N:0:29
AAAGTCGAGGTGCCTAAAGTGGCAACCCAGACTCAGAATCAGGTTGGTGGTGTAGAGCTTCCTGTAGCCGCATGGCGTTCGTACTTAAATATGGAACTAACCATTCCAATTTTCGCTGTCTCTTATACACATCTCCGAGCCCACGAGACG
+
BBBBBFBBBBBAGGGGGFGFGGGHHHFGGHHGHHHHHHHHHHHHHHGEFFEFHFHGHGHHFGHHHGHHHGGGGGHHFGGGGFBGGHHFHHGHHHHGHHGGHFFGHFFFHHHHHHGGGGFFHEHHGHHHFFBGHH3FC/BBDFFFGCGGGD
@M02034:409:000000000-BFKT7:1:1110:11656:13886 1:N:0:29
AAAGTCGAGGTGCCTAAAGTGGCAACCCAGACTAAGCCTAATGTTGGTGGTGTAGAGCTTCCTGTAGCCGCATGGCGTTCGTACTTAAATATGGAACTAACCATTCCAATTTTCGCTGTCTCTTATACACATCTCCGAGCCCACGAGACG
+
CCCCCFCCCCCBGGGGGGGGGGGHHHHGGHHGHHHHHHHGHHHHHHHGGGFFHHHHHHHHHHHHHHHHHGGGGGHHGGGGGFGHHHHHHHHHHHHHHHHHGHFHHHHHHHHHHHGGGGGGHHHHHHHHHHHHHHHHGCGGGGHGGGGAED
@M02034:409:000000000-BFKT7:1:1110:24357:13888 1:N:0:29
AAAGTCGAGGTGCCTAAAGTGGCAACCCAGACTAATACGAATGTTGGGGGTGCAGA
+
BABCCFBCBCBCGGGGGGGGGGGHHHHGGHHGHF3GHHH222FG5FA220AA13D5
@M02034:409:000000000-BFKT7:1:1110:23128:13889 1:N:0:29
AAAGTCGAGGTGCCTAAAGTGGCAACCCAGACTAGTAGGCATGTTGGTGGTGTAGAGCTTCCTGTAGCCGCATGGCGTTCGTACTTAAATATGGAACTAACCATTCCAATTTTCGCTGTTCTTATACACATCTCCGAGCCCACGAGACGG
+
AAABAFBADD>AFGGGGGGBGG2CEGEEDHHEHHHFGHCFHGHHHFHDEGABFFG5D5GGHCHFGHHFFGAEEEHFEAECEB?1FGF3FFEEFFFEHHGEBADGHHHGHHHHHHGEFGEHHHHFHEFHHDGHHHGE<CGCFGGGG/EGGG
@M02034:409:000000000-BFKT7:1:1110:25743:13890 1:N:0:29
AAAGTCGAGGTGCCTAAAGTGGCAACCCAGACTACGGGTGGGGTTGGTGGTGTAGAGCTTCCTGTAGCCGCATGGCGTTCGTACTTAAATATGGAACTAACCATTCCAATTTTCGCTGTCTCTTATACACATCTCCGAGCCCACGAGACG
+
BBCCCFCCCCBBGGGGFGGGGGGHHHHGGHHGHDG?ECAEE?FGGGGGGGGFHHHFFHHHHHHHHHHHHGGGGGHHGEGGGFGHHHHFHHGHHHBGHHHHHHHGGFHH?FGHH3@/<<C222@DBGG2DG2@2@?1E/@CCFHE?<@AFE
@M02034:409:000000000-BFKT7:1:1110:28773:13894 1:N:0:29
AAAGTCGAGGTGCCTAAAGTGGCAACCCAGACTGGGGTGGGGGTTGGTGGTGTAGAGCTTCCTGTAGCCGCATGGCGTTCGTACTTAAATATGGAACTAACCATTCCAATTTTCGCTGTCTCTTATACACATCTCCGAGCCCACGAGACG
+
BBBBAFABBBBBGGGGGGGGGGGHHHHGGFDFHFHA?EECGGGGCEEEGFGGHFHDHHHHGHHFHFHHHEFEEEHHG?EFGEGHFFHBEGHHHHFGGFGHCCGGHGGFHGGHHF@EFEDHFHGHG1??FFBGHHHHG-<@FCHGC?-DDA
@M02034:409:000000000-BFKT7:1:1110:23221:13896 1:N:0:29
AAAGTCGAGGTGCCTAAAGTGGCAACCCAGACTCAGACTCATGTTGGTGGTGTAGAGCTTCCTGTAGCCGCATGGCGTTCGTACTTAAATATGGAACTAACCATTCCAATTTTCGCTGTCTCTTATACACATCTCCGAGCCCACGAGACG
+
BAABAFBABBBBGGG5CDGGGGGHHHHGGHHGHHFH3FGB3DGGHHHECFACGGHHHHHHGHHHFHHGHFG?EEHFEGGGGE2GGHFFGHBGHH3@FHH3GHFGHHHF4BGHHFGFGGDGHHHFGGFHFGBHGHFF?/@DGFHGGGGGGG
@M02034:409:000000000-BFKT7:1:1110:23203:13897 1:N:0:29
AAAGTCGAGGTGCCTAAAGTGGCAACCCAGACTCAGACTCATGTTGGTGGTGTAGAGCTTCCTGTAGCCGCATGGCGTTCGTACTTAAATATGGAACTAACCATTCCAATTTTCGCTGTCTCTTATACACATCTCCGAGCCCACGAGACG
+
DDDDCFCCCDBCGGGGGGGGGGGHHHHGGHHGHHHHGHHHHHHHHHHGGGGGHHHHHHHHHHHHHHHHHGGGGGHHGGGGGFHHHHHHHHHHHHHHHHHHHHHHHHHHHHHHHHGGGGGHHHHHHHHHHHHHHHHHGDGGGGGGGDGDDG
@M02034:409:000000000-BFKT7:1:1110:6849:13902 1:N:0:29
AAAGTCGAGGTGCCTAAAGTGGCAACCCAGACTCATAAGACGGTTGGTGGTGTAGAGCTTCCTGTAGCCGCATGGCGTTCGTACTTAAATATGGAACTAACCATTCCAATTTTCGCTGTCTCTTATACACATCTCCGAGCCCACGAGACG
+
CCCCCFCCCCBBGGGGGGGFGGGHHHHGGHHGHHHHHHHHHGGGGGGEFGEFFGHGHHHHHFHFFGHHHGEEFGHHGEGGGEGHHGGGHHHHHFFFHHHGHFGGHHFFHGHHHHGGGGGFFFHHHHHHGHHHHHHHGDGGGGHGGCGGGG
@M02034:409:000000000-BFKT7:1:1110:13393:13903 1:N:0:29
AAAGTCGAGGTGCCTAAAGTGGCAACCCAGACTAATAATCCGGTTGGTGGTGTAGAGCTTCCTGTAGCCGCATGGCGTTCGTACTTAAATATGGAACTAACCATTCCAATTTTCGCTGTCTCTTATACACATCTCCGAGCCCACGAGACG
+
BBABBFBBBBBBGGGGGGGGGGGHGHHGGHHGHHHHHHHHHGGGGGGEFGGGHHHHHHHHHHHHHHHHHGGEEGHHGGGGGFHHHHHHHHHHHFHHHHHHHHHHHHHGHHHHHHGGGGGHHHHHHHHHGHHHHHHGG/CGGGHGGGGGGF
@M02034:409:000000000-BFKT7:1:1110:19454:13908 1:N:0:29
AAAGTCGAGGTGCCTAAAGTGGCAACCCAGACTAATGATAGGGTTGGTGGTGTAGAGCTTCCTGTAGCCGCATGGCGTTCGTACTTAAATATGGAACTAACCATTCCAATTTTCGCTGTCTCTTATACACATCTCCGAGCCCACGAGACG
+
AABCAFCCCCBCGGGGGGGGGGGHHHHGGHHGHHHHHHHGHHHHHGGFFGFGHHHHHHHHHHHHHHHGHGGGGGHHGGGGGFHHHHHHHHHHHGHGGHHHHHHHHHHHGHHHHFGGGGGHHGHHHHHHHGGHHHGGGCGGGGHGGGGGGG
@M02034:409:000000000-BFKT7:1:1110:9531:13910 1:N:0:29
AAAGTCGAGGTGCCTAAAGTGGCAACCCAGACTCAGACGAATGTTGGTGGTGTAGAGCTTCCTGTAGCCGCATGGCGTTCGTACTTAAATATGGAACTAACCATTCCAATTTTCGCTGTCTCTTATACACATCTCCG
+
CCCCCFBCCCBCGGGGGGGGGGGHHHHGGHAFFHHHHHGGGGHHGHGEE1EFFFHDFHHGFGHHHBFFFFGCEGFCEEEGGEBEGGHHHFHDGGB3GGHHF0?FEFF4BGFHHGFGGEEGFFHH3FHFHFH2FFF2?
@M02034:409:000000000-BFKT7:1:1110:28773:13912 1:N:0:29
AAAGTCGAGGTGCCTAAAGTGGCAACCCAGACTCAGAATAAGGTTGGTGGTGTAGAGCTTCCTGTAGCCGCATGGCGTTCGTACTTAAATATGGAACTAACCATTCCAATTTTCGCTGTCTCTTATACACATCTCCGAGCCCACGAGACG
+
B@BBBFBBBBBBGGGGGGGGGGGHHHHGGHHGHHGFGFGCHHHHHHGEFEGFEFHFHHHHHHHHHGFFHGGEEGHFGEGGGEFHHGH@FHHHGG3BGGHHHC?BFFFGHGHHHFGGGGEGHHFDGBFGFGHFGGHFFCFGBCGA@CD?FG
@M02034:409:000000000-BFKT7:1:1110:20047:13915 1:N:0:29
AAAGTCGAGGTGCCTAAAGTGGCAACCCAGACTCTTCCGCAGGTTGGTGGTGTAGAGCTTCCTGTAGCCGCATGGCGTTCGTACTTAAATATGGAACTAACCATTCCAATTTTCGCTGTCTCTTATACACATCTCCGAGCCCACGAGACG
+
ABBBAFBBBDABGGGGFFGFGGGHHHHGGHHGGHHGHHGGGEGFGHGEFGGFGHHHHGGHHFHHHHHFHGGGGEHHGEFGF?BGHHHGHHGHHHFGFHHFH0GCGGHHHHHHHFGGGGEHHFGHFHFHHGBHHHHGDBF?GGHFCFCFGG
@M02034:409:000000000-BFKT7:1:1110:15972:13915 1:N:0:29
AAAGTCGAGGTGCCTAAAGTGGCAACCCAGACTTCTAATCAGGTTGGTGGTGTAGAGCTTCCTGTAGCCGCATGGCGTTCGTACTTAAATATGGAACTAACCATTCCAATTTTCGCTGTCTCTTATACACATCTCCGAGCCCACGAGACG
+
BBCCCFBBBBAAGGGGGGGFGGGHHHHGGHGGHHHHHHHHHHHHHHGGFGEFGHHHHHHHHHHHHHHHHGGGGGHHGGGGFFEHHHHGHHHHHHEFHHHFHHGHHHHHHHHHHHGGGGGGHHHHFHHFHHGHHHGHG@GGGGGGGGCGGG
@M02034:409:000000000-BFKT7:1:1110:14770:13915 1:N:0:29
AAAGTCGAGGTGCCTAAAGTGGCAACCCAGACTGGTAATTCTGTTGGTGGTGTAGAGCTTCCTGTAGCCGCATGGCGTTCGTACTTAAATATGGAACTAACCATTCCAATTTTCGCTGTCTCTTATACACATCTCCGAGCCCACGAGACG
+
BBBBBFBBBBBBCGGGGGGDDGGHHHHDGHHGHHGGHHHHCHHGHEFEGG2BFGHGHHHHHGHFGGGHHGGGGGHHGGGGGEGHHHHHHHGHFFGGGE33FGHHEFHGFGGHHHGGGCE3GBGHHHFGHHGHGHGHGGGGGGHEFCGAAG
@M02034:409:000000000-BFKT7:1:1110:9639:13916 1:N:0:29
AAAGTCGAGGTGCCTAAAGTGGCAACCCAGACTGAGAATAAGGTTGGTGGTGTAGAGCTTCCTGTAGCCGCATGGCGTTCGTACTTAAATATGGAACTAACCATTCCAATTTTCGCTGTCTCTTATACACATCTCCGAGCCCACGAGACG
+
CBCCCFCCCCBBGGGGGGGGGGGHHHHGGHHGHHHHHGHHHHHHHHGEFGEFGHHHHHHHHHHHHHHHHGGGGGHHGGGGGFHHHHHHHHGHHHHHGGHHHHHHHHGHHHHHHHGGGGGFHGHHHHGHHHGHHHHHFBDGGGHGGGGGGG
@M02034:409:000000000-BFKT7:1:1110:13399:13921 1:N:0:29
AAAGTCGAGGTGCCTAAAGTGGCAACCCAGACTAATAATCCGGTTGGTGGTGTAGAGCTTCCTGTAGCCGCATGGCGTTCGTACTTAAATATGGAACTAACCATTCCAATTTTCGCTGTCTCTTATACACATCT
+
AAAAAF1>A@AAFG1AFGFFGFGGHHHGGGHFGHHHFFFFFGGE//EEFEAFCBF2B1GEFFHHHGHGFGGGGGHFGCEAEEFGEHG1EGEGHHHGHHFFFFBBHFEHFHFGFHGGGE/<B2DFGFBFDFB11>
@M02034:409:000000000-BFKT7:1:1110:5155:13921 1:N:0:29
AAAGTCGAGGTGCCTAAAGTGGCAACCCAGACTTCGAAGGAGGTTGGTGGTGTAGAGCTTCCTGTAGCCGCATGGCGTTCATACTTAAATATGGAACTAACCATTCCAATTTTCGCTGTCTCTTATACACATCTCCGAGCCCACGAGACG
+
CBCCCFCCBCBBGGGGGGGGGGGHHHHGGHHGHHHGHHGGEGGEGHGGGGFFFHHGHHHHHHHHHGHHHGGEGGHHGGGG3FGGHHHHHHHHHGBGGFHFHHHHHHGHHHHHHHGGGGFEHHHHGHFHGHHHHHHHG/CCCGHGGCCDGG
@M02034:409:000000000-BFKT7:1:1110:27294:13924 1:N:0:29
AAAGTCGAGGTGCCTAAAGTGGCAACCCAGACTAATAATACTGTTGGGGGTGTAGAGCTTCCTGTAGCCGCATGGCGTTCGTACTTAAATATGGAACTAACCATTCCAATTTTCGCTGTCTCTTATACACATCTCCGAGCCCAC
+
BBBBBFBBBBBBGGGGGGGGGFGGHHHGFHAFFFAF55D5ADFHHH22A0AEE3D5A5AFAFHFF555FAE/EEF1E>>FE?BGCGH3FGGFHG33B?FGB0BFF?F4?FEGD4/<?/?B?GFDBFFFD22CGBD2?/A/<</?
@M02034:409:000000000-BFKT7:1:1110:3261:13931 1:N:0:29
AAAGTCGAGGTGCCTAAAGTGGCAACCCAGACTAATAATAATGTTG
+
CCCCCFCCCCACGGGGGGGGGGGHHHHGGHGDHB3FA5FF5FGH55
@M02034:409:000000000-BFKT7:1:1110:24070:13931 1:N:0:29
AAAGTCGAGGTGCCTAAAGTGGCAACCCAGACTAGTAATCGTGTTGGTGGTGTAGAGCTTCCTGTAGCCGCATGGCGTTCGTACTTAAATATGGAACTAACCATTCCAATTTTCGCTGTCTCTTATACACATCTCCGAGCCCACGAGACG
+
A?1>A3AADD>AGGGGGGGGG1F0FHH0EGCG1DEBBB2EAABFGE/FEC/AABG21HGHBGHDFDEBG/EEGGHHGEEGAEFHGHHGFHFFE111FEHHHHHHHHHHGDGHFGGGGF<1BFGFEHHFFHBCF1GGGCGCCEHEGCGFGC
@M02034:409:000000000-BFKT7:1:1110:13353:13937 1:N:0:29
AAAGTCGAGATGCCTAAAGTGGCAACCCAGACTTCTAGTGCGGTTGGTGGTGTAGAGCTTCCTGTAGCCGCATGGCGTTCGTACTTAAATATGGAACTAACCATTCCAATTTTCGCTGTCTCTTATACACATCTCCGAGCCCACGAGACG
+
ABBBAFCCCCCFGGGGGGGGGGGHHHHGGHHGHHHHHHHHHGGGGGGGFGFFHHHHHHHHHHHHHHHHHGGCGGHHGGGGGEGHHHHHHHHHHHGHHHGHHHHHHHHHHHHHHHGGGGFHHHHHHHHHHHGHHHHHGDGGGGHGGGGGGG
@M02034:409:000000000-BFKT7:1:1110:26815:13939 1:N:0:29
AAAGTCGAGGTGCCTAAAGTGGCAACCCAGACTAATGAGAAGGTTGGTGGTGTAGAGCTTCCTGTAGCCGCATGGCGTTCGTACTTAAATATGGAACTAACCATTCCAATTTTCGCTGTCTCTTATACACATCTCCGAGCCCACGAGACG
+
AAAB3DAADBBCGGGGGGGGGGGHHHHGGHHGHHHHFHHGHGHHHHGEFFEFGHHGHGHHHFHGFGHHHGGGGGHGFGGGGFFHHHHHHHHHFHHHFGHHHHFGHHHHHHHHHEECFFEDFHHHFHHHGFFFFHFFE/DG/CGG?DGGGG
@M02034:409:000000000-BFKT7:1:1110:29205:13951 1:N:0:29
AAAGTCGAGGTGCCTAAAGTGGCAACCCAGACTCCGCCGCATGTTGGTGGTGTAGAGCTTCCTGTAGCCGCATGGCGTTCGTACTTAAATATGGAACTAACCATTCCAATTTTCGCTGTCTCTTATACACATCTCCGAGCCCACGAGAC
+
BBBBBF?AD2AAFGGGGGGGGGGHHHHGGHHGHHHGGGGGGGAEGHFGE?EFHHHGBGGHHCHHHHHHHGGGEFHHGGGGGFHHHHH3FG?GHB?3GGHFFHFHFHHFHFHHHH@DFABGHHFHGFFHHFFHGBGHG?/ACFHGGCCEE
@M02034:409:000000000-BFKT7:1:1110:13364:13959 1:N:0:29
AAAGTCGAGGTGCCTAAAGTGGCAACCCAGACTGAGACGCGGGTTGGTGGTGTAGAGCTTCCTGTAGCCGCATGGCGTTCGTACTTAAATATGGAACTAACCATTCCAATTTTCGCTGTCTCTTATACACATCTCCGAGCCCACGAGACG
+
CCCCBFCCCCBCGGGGGGGGGGGHHHHGGHHGHHHHHHGGGGGEFGGGGGEFHHHHHHHHHHHHHHHHHGGGGGHHGGGGFEGHHHHHHHHHHHHHHHHHHHHHHHHHHHHHHHGGGGGHHHHHHHHHHHFHHHHHGCGGGGHGGGGGGG
@M02034:409:000000000-BFKT7:1:1110:7331:13962 1:N:0:29
AAAGTCGAGGTGCCTAAAGTGGCAACCCAGACTAAGTGTCAGGTTGGTGGTGTAGAGCTTCCTGTAGCCGCATGGCGTTCGTACTTAAATATGGAACTAACCATTCCAATTTTCGCTGTCTCTTATACACATCTCCGAGCCCACGAGACG
+
ABBBAFCCCCBBGGGGGGGGGGGHHHHGGHHGHHHHGHHHHHHFGHGGGGEFGHHHHHHHHHHHHHHHHGGGGGHHGGGGGEFHHHHHHHHHHHHFHHGGHGFHHGFGHHHHHHGGGGFHHHHHHHHHHHHHHHHHGCGGGGHGGGGGGG
@M02034:409:000000000-BFKT7:1:1110:17339:13964 1:N:0:29
AAAGTCGAGGTGCCTAAAGTGGCAACCCAGACTGGGGGTAGTGTTGGTGGTGTAGAGCTTCCTGTAGCCGCATGGCGTTCGTACTTAAATATGGAACTAACCATTCCAATTTTCGCTGTCTCTTATACACATCTCCGAGCCCACGAGACG
+
A?ABBFABBBBBGFGGGFGDGGGHHFHGGHHGHHFHGGFEFHHHFGHAEGEEEHHFFEGFHHHHHHEHHGGEGGGHGGGGGGHHHHHDGH4GHHEBFHGFHGGGGFHDHHFHHHFGGGGHHGHH3FGHDGH2CGGGG@?@CGGGG?@EGG
@M02034:409:000000000-BFKT7:1:1110:29224:13967 1:N:0:29
AAAGTCGAGGTGCCTAAAGTGGCAACCCAGACTAATAATCAGGTTGGTGGTGTAGAGCTTCCTGTAGCCGCATGGCGTTCGTACTTAAATATGGAACTAACCATTCCAATTTTCGCTGTCTCTTATACACATCTCCGAGCCCACGAGACG
+
BBBBAFBBDBBAGGGGGGGGGFGFHHHGGHGGHHHHHHHGHHGHGHGGGGEFFFHEHGHHGHHHHGHGHGGGGGHGGGGGFEGGGHFGHHHHGHFFHHHHHFHGFHFFDGGHHHEGGEEHHHGGHHHGHGFHHHGBEBDGGGGGGDFFGG
@M02034:409:000000000-BFKT7:1:1110:19805:13983 1:N:0:29
AAAGTCGAGGTGCCTAAAGTGGCAACCCAGACTACGAATACGGTTGGTGGTGTAGAGCTTCCTGTAGCCGCATGGCGTTCGTACTTAAATATGGAACTAACCATTCAATTTTCGCTGTCTCTTATACACATCTCCGAGCCCACGAGACGG
+
A?ABAFBBBBABGGG5FGGGGGGHGHHGGHHGHHGGGHGFHHGHGGGBFGEFAFHHHGHFFFFHHFHHGEGGGGGEEEGGGEHHGHHGHHHHGGFG3GFHHFHHHHHGFHGHHGCEE?BGHHGFHFFH2GGGGF2CDCCBCFF?D?DFFF
@M02034:409:000000000-BFKT7:1:1110:22355:14000 1:N:0:29
GAAAGTCGAGGTGCTAAAGTGGCAACCCAGACTGGGACGCGTGTTGGTGGTGTAGAGCTTCCTGTAGCCGCATGGCGTTCGTACTTAAATATGGAACTAACCATTCCAATTTTCGCTGCCTCTTATACACATCTCCG
+
AAAA3FDABDBAGGGGGGGGGGGGHHHGCHHGHHHCHFG2EE0BFFE1FEABF3F5GGHHHEGFGHFGGG/>FEFBE?EEE?2?CGFBGF?DE33?GFBGHEGGFHHBB4FHG4<ACD/B2?FH22F@@<22CG2DC
@M02034:409:000000000-BFKT7:1:1110:26723:14004 1:N:0:29
AAAGTCGAGGTGCCTAAAGTGGCAACCCAGACTGATAGTGGTGTAGAGCTTCCTGTAGCCGCATGGCGTTCGTACTTAAATATGGAACTAACCATTCCAATTTTCGCTGTCTCTTATACACATCTCCGAGCCCACGAGACGGACTCCTAT
+
BBBBBFBBBBABGGGGGGGGGFGFHHHGGHHGHHHFHFFFHHFHGGHHGHHHHHHHGHHHGGEEGHHGGGGGEEEGHHGFHGHHH@GHH3EHHFFGHHHGHHHHHGGGGGHHHHHHHHHHHHHHHHHGGGGGGHGG?DGGGGGGGHHHFF
@M02034:409:000000000-BFKT7:1:1110:14872:14006 1:N:0:29
AAAGTCGAGGTGCCTAAAGTGGCAACCCAGACTGATAAGTTGGTTGGTGGTGTAGAGCTTCCTGTAGCCGCATGGCGTTCGTACTTAAATATGGAACTAACCATTCCAATTTTCGCTGTCTCTTATACACATCTCCGAGCCCACGAGACG
+
CCCCBFCCCCCCGGGGGGGGGGGHHHHGGHHGHHHHHHHGHHHGHGGGFGFFHHHHHHHHHHHHHHHFHGGGGGHHGGGGGFHGHHHHHHHHHHGHHHGHHHHGHHFHHHHHHHGGGGGHGHHHHHHHHHHHHHHHGCGFGGHGGGGGGG
@M02034:409:000000000-BFKT7:1:1110:9589:14007 1:N:0:29
AAAGTCGAGGTGCCTAAAGTGGCAACCCAGACTGCGAAGTCGGTTGGTGGTGTAGAGCTTCCTGTAGCCGCATGGCGTTCGTACTTAAATATGGAACTAACCATTCCAATTTTCGCTGTCTCTTATACACATCTCCGAGCCCACGAGACG
+
ABBCAFBBCCBBGGGGGGGGGGGHHHHGGHHGHHHGGGGFHGGGGGGGGGEFHHHHHHHHHHHHHHHGHGGFGGHHGGGGGEGGHHHHHHHHHGHHHGHHHHHHHHHHHHHHHHGGGGGHHGHHHHHHGHHHHHGFEBDGGEHGGGGGGG
@M02034:409:000000000-BFKT7:1:1110:13836:14008 1:N:0:29
AAAGTCGAGGTGCCTAAAGTGGCAACCCAGACTAAGCAGAATGTTGGTGGTGTAGAGCTTCCTGTAGCCGCATGGCGTTCGTACTTAAATATGGAACTAACCATTCCAATTTTCGCTGTCTCTTATACACATCCCGAGCCCACGAGACGG
+
CCDCCFCCCCCCGGGGGGGGGGGHHHHGGHHGHHHHHHHHHHHHHHHGGGFFHHHHHHHHHHHHHHHHHGGFGGHHGGGGGGHHHHGHHHHHHHHHHHHHHHHHHHHHHHHHHHGGGGGHHHHHFHHHGHHHHEHGGGGGGHGGDFGGGC
@M02034:409:000000000-BFKT7:1:1110:9120:14011 1:N:0:29
AAAGTCGAGGTGCCTAAAGTGGCAACCCAGACTCAGCATCAGGTTGGTGGTGTAGAGCTTCCTGTAGCCGCATGGCGTTCGTACTTAAATATGGAACTAACCTTTCCAATTTTCGCTGTCTCTTATACACATCTCCGAGCCCACGAGACG
+
CCCCCFBCCCBAGGGGGGGGGGGHHHHGGHHGFHF3FGGGFDHHFH2AA1EAA3F55BAB5FGGG5A5AAE>FEC1>1>?E>2?FGH3@BG4@333BBFF303D33D44DBH?4<EE/<B4GGD443BF222FFG2C/BCBEGG@<<//?
@M02034:409:000000000-BFKT7:1:1110:9393:14018 1:N:0:29
AAAGTCGAGGTGCCTAAAGTGGCAACCCAGACTTCGCA
+
BBBBBFBBDDB4BGGGFGGGGGGHHHHGGHCGHFFD?E
@M02034:409:000000000-BFKT7:1:1110:14860:14021 1:N:0:29
AAAGTCGAGGTGCCTAAAGTGGCAACCCAGACTGATAAGTTGGTTGGTGGTGTAGAGCTTCCTGTAGCCGCATGGCGTTCGTACTTAAATATGGAACTAACCATTCCAATTTTCGCTGTCTCTTATACACATCTCCGAGCCCACGAGACG
+
A3AABFAB?DBAGGGGFGGGBFFFHHHEFECFFFHHHHFHHCHFHFGEGGEFGHHGFHGHHGHFHHHHHGGGGGHHGGGGGFFHGFFG3GFGH3EGFFGHHHHHGHFEGHFHHGGGGEFGHFHHBGGHHHHHHFGFD/BCFGHGCGGGGD
@M02034:409:000000000-BFKT7:1:1110:13876:14024 1:N:0:29
AAAGTCGAGGTGCCTAAAGTGGCAACCCAGACTGATGGGAATGTTGGTGGTGTAGAGCTTCCTGTAGCCGCATGGCGTTCGTACTTAAATATGGAACTAACCATTCCAATTTTCGCTGTCTCTTATACACATCTCCGAGCCCACGAGACG
+
BBBBAFBBBBABFGGGGGGFGGGGGHGGGHHGHHGHHHHHHHHHHHHEFGEFHGHHHHHHHHHHHHHHHGGGGGHHGGGGFECHHHHHHHGHHHFHHHGHHHHHHFGFHHHHHHGGGGFGHHGHHHHHHFFHHHGHGBFGGEHGGGGFGG
@M02034:409:000000000-BFKT7:1:1110:8101:14037 1:N:0:29
AAAGTCGAGGTGCCTAAAGTGGCAACCCAGACTAAGAATCATGTTGGTGGTGTAGAGCTTCCTGTAGCCGCATGGCGTTCGTACTTAAATATGGAACTAACCTTTCCAATTTTCGCTGTCTCTTATACACATCTCCG
+
AA3>AFBABBBBGGGD4B4FFGGFFHHGGHGGCEGGHCGDBFGGGGG2EGGGEFG5FGGH5GHGHBDEFAEAEEFF@E0?EE2GFGHBHFGFH333BFD33F3BF3?4FF3FGGEGDEAGGHGEB4??FC1BFFHFD
@M02034:409:000000000-BFKT7:1:1110:8082:14040 1:N:0:29
AAAGTCGAGGTGCCTAAAGTGGCAACCCAGACTAAGAATCATGTTGGTGGTGTAGAGCTTCCTGTAGCCGCATGGCGTTCGTACTTAAATATGGAACTAACCATTCCAATTTTCGCTGTCTCTTATACACATCTCCGAGCCCACGAGACG
+
BBBCAFAABCCCGGGGGGGGGGGHHHHGGHGGHHHHHHHHHHHHHHHGFGGFGHHGHHHHHHHHHHHHHGGGGGHGGGGGGEFHFGH3GHHGHFDGHHHHGHGGHHHHHHHHHHGGGGEGHGHHHHHHHHHHHHHHG?FGGGHGFFGGGG
@M02034:409:000000000-BFKT7:1:1110:13445:14042 1:N:0:29
AAAGTCGAGGTGCCTAAAGTGGCAACCCAGACTGAGA
+
ABBABDAADBBBGGGGGGGGGGGHHHHGFH2AGC335
@M02034:409:000000000-BFKT7:1:1110:11069:14044 1:N:0:29
AAAGTCGAGGTGCCTAAAGTGGCAACCCAGACTAATAAGAATGTTGGTGGTGTAGAGCTTCCTGTAGCCGCATGGCGTTCGTACTTAAATATGGAACTAACCATTCCAATTTTCGCTGTCTCTTATACACATCTCCGAGCCCACGAGACG
+
AAABAFBBBBABGGGGFFGGGFFHHHHGGHHGHHHHHHHGHHHHHHHGGGEFGFHHHHHHHHHFGHHGHGGGGGHHGEEFF?FGHHHFHHHHHHHHGHGHHHGHHHHGHHHHHHGGGGFGHHHHHHGGHHFHHHHFFBGGGGHGGCCAGG
@M02034:409:000000000-BFKT7:1:1110:26420:14054 1:N:0:29
AAAGTCGAGGTGCCTAAAGTGGCAACCCAGACTAATCATACTGTTGGTGGTGTAGAGCTTCCTGTAGCCGCATGGCGTTCGTACTTAAATATGGAACTAACCATTCCAATTTTCGCTGTCTCTTATACACATCTCCGAGCCCACGAGACG
+
CCCCCFBCCCBCGGGGGGGGGGGHHHHGGHHGHFFG3FGBFGHHFHHACAEEA3F5BFFCEGHHHGFFFGGEGGF1EEEGG?EGGGHGHHHDGF3@GFHHCB3B?BGFHHFHHFGGGFEGFHGHGHHHGHGFFFHFF>/@/FFFGGFGGG
@M02034:409:000000000-BFKT7:1:1110:25616:14072 1:N:0:29
AAAGTCGAGGTGCCTAAAGTGGCAACCCAGACTAAGCAGAAGGGTGGTGGTGTAGAGCTTCCTGTAGCCGCATGGCGTTCGTACTTAAATATGGAACTAACCATTCCAATTTTCGCTGTCTCTTATACACATCTCCGAGCCCCA
+
CCCCCFCCCCBCGGGGGGGGGGGHHHHGGHGFHH3A3G3F33GEGFGGGGGFHHHHHHHHHHHHHHHHHGGGGGHHGGGGGGHHHHHHHHHHHHBFGHHHHHGHHHHHHHHHHHGGGGGFHGHHHHHHHHGHGHFHGCFGCG?D
@M02034:409:000000000-BFKT7:1:1110:9874:14075 1:N:0:29
AAAGTCGAGGTGCCTAAAGTGGCAACCCAGACTAGTGATAAGGTTGGTGGTGTAGAGCTTCCTGTAGCCGCATGGCGTTCGTACTTAAATATGGAACTAACCATTCCAATTTTCGCTGTCTCTTATAACATCTCCGAGCCCACGAGACGG
+
BBBBBFBBBBAAGGGGGGGFGGFHHHHFFHHGHHGGHHHHHHHHHFGAFEEFGFHFHHHHHHHGGHHFHGGGEFHHFEGGFEFGHHHGGHGHHFFFFFHHFFGHHHHGHHHHHH?EFG?GGHHHHHEHHFGHHHHGCDCGFHGGCGCGFF
@M02034:409:000000000-BFKT7:1:1110:3954:14077 1:N:0:29
AAAGTCGAGGTGCCTAAAGTGGCAACCCAGACTAATAAGGAGGTTGGTGGTGTAGAGCTTCCTGTAGCCGCATGGCGTTCGTACTTAAATATGGAACTAACCATTCCAATTTTCGCTGTCTCTTATACACATCTCCGAGCCCACGAGACG
+
CCCCCFCCCCCCGGGGGGGGGGGHHHHGGHHGHGFGHHHHBGGGHHGGFGFGHHHHHHHHHHHHHHHHHGGGGGHHGGGGGFHHHHHHHHHHHGHHHHHHHHHHGHFGHGHHHHGGGGGHHHHHHHHHHHHHHHGGF/D?GGHGGGGGGG
@M02034:409:000000000-BFKT7:1:1110:2354:14089 1:N:0:29
AAAGTCGAGGTGCCTAAAGTGGCAACCCAGACTCAGAGGCAGGTTGGTGGTGTAGAGCTTCCTGTAGCCGCATGGCGTTCGTACTTAAATATGGAACTAACCATTCCAATTTTCGCTGTCTCTTATACACATCTCCGAGCCCACGAGACG
+
BBBBBFBBBB>AGGGGGGGGGGGHHHHGGHHGHHHHHHGGGGGHHHGGGGEFGFHGHHHGHFHHHHHHHGGEGGHHGGGGF??GHHHHHHGHHGFHGHFGHGFHBGHHHHHHHHGGGGEHHHHHHHHHHHHHGHFDE<<CFGGGGCAACE
@M02034:409:000000000-BFKT7:1:1110:9204:14093 1:N:0:29
AAAGTCGAGGTGCCTAAAGTGGCAACCCAGACTACTCATCCGGTTGGTGGTGTAGAGCTTCCTGTAGCCGCATGGCGTTCGTACTTAAATATGGAACTAACCATTCCAATTTTCGCTGTCTCTTATACACATCTCCGAGCCCACGAGACG
+
AAAABFABBB>AFGGGFGFAGDFFGGFGFHHGHHHGHFHHFGGGGGAAFE1BFFGBGFGHHCHFFGHFGF00BEHEE>FCF?FAFDFDG44BGB3FFFGHHGHFDGGB4FBGGBEEEE/12BBFD22DGBDGHHHGG//><FF/@CG/.>
@M02034:409:000000000-BFKT7:1:1110:3543:14098 1:N:0:29
AAAGTCGAGGTGCCTAAAGTGGCAACCCAGACTGGGAGTTGTGTTGGTGGGGTAGAGCTTCCTGTAGCCGCATGGCGTTCGTACTTAAATATGGAACTAACCATTCCAATTTTCGCTGTCTCTTATACACATCTCCGAGCCCACGAGACG
+
ABAABFAADBAAFGGGGGGGGDECFHHACHFAGGD22FAFGDEGHCGFFDCEAEGEFHHHBGHFADEDFEEGEGHHGFGGEEEFCHFFGHFHHHEFHHHGHHHHHHHGFEGHHHGGGGGBGHHHHHGGHHHFFFGHG/BC@/FE<@CAED
@M02034:409:000000000-BFKT7:1:1110:25580:14119 1:N:0:29
AAAGTCGAGGTGCCTAAAGTGGCAACCCAGACTAAGAGTCATGTTGGTGGTGTAGAGCTTCCTGTAGCCGCATGGCGTTCGTACTTAAATATGGAACTAACCATTCCAATTTTCGCTGTCTCTTATACACATCTCCGAGCCCACGAGACG
+
CCCCCFBCCCCCGGGGGGGGGGGHHHHGGHHGHGGHGHHHGHHHHHHGGGGGHHHFHHHHGHHHHGHGHGGGEGHFGEFFGFEGHHHHHHHHHHDFGHHHF1FFHHHEHGHHHFFGGEGFHHHHFHHFHFHHFHHFG?C@CGHG@DCDGG
@M02034:409:000000000-BFKT7:1:1110:14253:14131 1:N:0:29
AAAGTCGAGGTGCCTAAAGTGGCAACCCAGACTAATAATCAGGTTGGTGGTGTAGAGCTTCCTGTAGCCGCATGGCGTTCGTACTTAAATATGGAACTAACCATTCCAATTTTCGCTGTCTCTTATACACATCTCCGAGCCCACGAGACG
+
CCCCCFCCBCBBGGGGGGGGGGGHHHHGGHHGHGHHHHHHGHHHHHGGGGFFHHHHHHHHHHHHHHHHHGGGGGHHGGGGGFFHHHHHHHHHHHHHHHHHHHGHHHGHGHHHHHGGGGGHHHHHGHHHHHHHHHHHGBGGGGHGGGGGGF
@M02034:409:000000000-BFKT7:1:1110:1899:14142 1:N:0:29
AAAGTCGAGGTGCCTAAAGTGGCAACCCAGACTCAGTGTCATGTTGGTGGTGTAGAGCTTCCTGTAGCCGCATGGCGTTCGTACTTAAATATGGAACTAACCATTCCAATTTTCGCTGTCTCTTATACACATCTCCGAGCCCACGAGACG
+
BBAABFBAADAAFFGFFGGFGFEGHGHGGDEFFHHHDGFHGEFDGGHAFEBFFFHFGGBGF3BGHEGEFEAAE?FBEBE1E?EGH4FFGHFFGH3F@3@EB1DG3B44BGFHHF@/?/?3BBGGHHEBEGBG2F3B?/</>/??CFCA/A
@M02034:409:000000000-BFKT7:1:1110:23869:14144 1:N:0:29
AAAGTCGAGGTGCCTAAAGTGGCAACCCAGACTCTGAATGGTGTTGGTGGTGTAGAGCTTCCTGTAGCCGCATGGCGTTCGTACTTAAATATGGAACTAACCATTCCAATTTTCGCTGTTCTTATACACATCTCCGAGCCCACGAGACGG
+
BBBBAFBBBBABGGGFGGGGGGGHHHHGGHHGHHHHHGHHHEGGGHHGFGEFFHHDGHFHHGHHGFHHHGCEGEHHEEEGFBFHHHHHGHFHHHGGGHGHFHHHGHFFHHHGHHGGGGEGHHHHHHFFFFGGHHHF@DGBFGFGGGGGCD
@M02034:409:000000000-BFKT7:1:1110:24377:14153 1:N:0:29
AAAGTCGAGGTGCCTAAAGTGGCAACCCAGACTT
+
CCBBBFCCCCBBGGGGGGGGGGGHHHHGGHHG35
@M02034:409:000000000-BFKT7:1:1110:11605:14160 1:N:0:29
AAAGTCGAGGTGCCTAAAGTGGCAACCCAGACTGTGCCTGGGGTTGGTGGTGTAGAGCTTCCTGTAGCCGCATGGCGTTCGTACTTAAATATGGAACTAACCATTCCAATTTTCGCTGTCTCTTATACACATCTCCGAGCCCACGAGACG
+
CCCCDFCCCCCCGGGGGGGGGGGHHHHGGHHGHFBGHHHFHGGGFGGEFGEFHHHHHHHHHHHHHHHHHGGGGGHHGGGGGFHHHHHHHHHHHHHHHHHHHHHHHHFHHHHHHHGGGGGHHHHHHHHHHHHHHHGHGCGGGGHGGGGGGD
@M02034:409:000000000-BFKT7:1:1110:21121:14169 1:N:0:29
AAAGTCGAGGTGCCTAAAGTGGCAACCCAGACTCAGGGGCAGGTTGGTGGTGTAGAGCTTCCTGTAGCCGCATGGCGTTCGTACTTAAATATGGAACTAACCATTCCAATTTTCGCTGTCTCTTATACACATCTCCGAGCCCACGAGACG
+
CCCDCFCCDDBCGGGGGGGGGGGHHHHGGHHGHCFCGF?2AEA2BEEEEFGGFDGFHFGHDGGFGDGDDEG@EGF1EEEGE?2?FHHE3BGFFF33FFFHB03FE?F4BGEHD?<EFE?GFHHGDHGGHFFFHHH2?/BCFACFGGGGDE
@M02034:409:000000000-BFKT7:1:1110:16332:14177 1:N:0:29
AAAGTCGAGGTGCCTAAAGTGGCAACCCAGACTACGAATAAGGTTGGTGGTGTAGAGCTTCCTGTAGCCGCATGGCGTTCGTACTTAAATATGGAACTAACCATTCCAATTTTCGCTGTCTCTTATACACATCTCCGAGCCCACGAGACG
+
CBCCCFCCDDCBGGGGGGGGGGGHHHHGGHHGHHHGGHHGHHHGHHGFFGEFGHHGHHHHHHHHHHHHHGGGGGHHGGGGGEGHHHHGHHHHHHFHHHFHHHFHHHHGHHHHHHGGGGGHHHHHHHHHHHFHHHHGD@CGGGHGGGGGGG
@M02034:409:000000000-BFKT7:1:1110:14127:14186 1:N:0:29
AAAGTCGAGGTGCCTAAAGTGGCAACCCAGACTGATGATTCGGTTGGTGGTGTAGAGCTTCCTGTAGCCGCATGGCGTTCGTACTTAAATATGGAACTAACCATTCCAATTTTCGCTGTCTCTTATACACATCTCCGAGCCCACGAGACG
+
BBBBBFBABBBBGFFFBFGFDGGFHHHFGHHFHHFHHHHHHFHFEGGFGGEFFFHGHGHGDHHGGFGGFEGFEGHFEEEFGFFHHFHDGGFHHGHEGHFBFFBGHFDFHHHHHGGEFGFHHEHGFHHFH22G2GGHC<C/BCEECF@/DG
@M02034:409:000000000-BFKT7:1:1110:2891:14188 1:N:0:29
AAAGTCGAGGTGCCTAAAGTGGCAACCCAGACTCCGTCTCCGGTTGGTGGTGTAGAGCTTCCTGTAGCCGCATG
+
AAAA@DAAD>>AFFG1FFGGB1AFFHFCCFFFHHHAFGGFH//AEE/AF?EE/FGHGHHHGEHFHB2DE>EEEF
@M02034:409:000000000-BFKT7:1:1110:29190:14190 1:N:0:29
AAAGTCGAGGTGCCTAAAGTGGCAACCCAGACTCGGAAGGATGTTGGTGGTGTAGAGCTTCCTGTAGCCGCATGGTGTTCGTACTTAAATATGGTACTAATTATTCCAATTTTTGCTGTCTCT
+
DDDDDFCCDDBCG4FGGGGGGGGHHHHGGHHGHB222A2EAGAGGHAA11FA13D5AB3B5FAAF5A53BF0BE?5@?1BB>2??FG33FG4@B44B4BG444D44D4BF3F44>3D3?B4BD
@M02034:409:000000000-BFKT7:1:1110:27037:14199 1:N:0:29
AAAGTCGAGGTGCCTAAAGTGGCAACCCAGACTGGTAAGGGTGTTG
+
CCCCBFAABCCCGGGGGGGGGGGHHHHGGHC2G32B5A332BBE2G
@M02034:409:000000000-BFKT7:1:1110:22804:14208 1:N:0:29
AAAGTCGAGGTGCCTAAAGTGGCAACCCAGACTCAGAATTCTGTTGGTGGTGTAGAGCTTCCTGTAGCCGCATGGCGTTCGTACTTAAATATGGAACTAACCATTCCAATTTTCGCTGTCTCTTATACACATCTCCGAGCCCACGAGACG
+
CCBCCFCCCCABGGGGGGGGGGGGHHHGGHHGHHHHHHHHHHHHHHHEFGEFFGGFHFHHHHHHHHHHHGGGGGHHGGGGFEGHHHHGHHHHHHHHHHHHHHHHHHHHHHHHHHGGGGAHHHHHGHHHGHFHHHGGF@GGGGHGGGGGGG
@M02034:409:000000000-BFKT7:1:1110:16722:14211 1:N:0:29
AAAGTCGAGGTGCCTAAAGTGGCAACCCAGACTAATCGTGATGTTGGTGGTGTAGAGCTTCCTGTAGCCGCATGGCGTTCGTACTTAAATATGGAACTAACCATTCCAATTTTCGCTGTCTCTTATACACATCTCCGAGCCCACGAGACG
+
BBBBCFBCBCABGGGGGGGGGGGGHHHGGHHGHHHHHGGHGHHHHHHEFEBFFFHHHHHHHHHGGHHHHGGGGGHHGEFGFEFHHHHHHHGHHGFHHHHHHHHHHHGHHHHHHHGGGGEGHHHHHHHHGGHHHHHHD@FGGGGGGGGDGG
@M02034:409:000000000-BFKT7:1:1110:27660:14220 1:N:0:29
AAAGTCGAGGTGCCTAAAGTGGCAACCCAGACTCATAATCAGGTTGGTGGTGTAGAGCTTCCTGTAGCCGCATGGCGTTCGTACTTAAATATGGAACTAACCATTCCAATTTTCGCTGTCTCTTATACACATCTCCGAGCCCACGAGACG
+
BBAABFAB@B>AFGGGGGGGDAFACAG2FEFFHHHFGFGGHHHHHGGAFABBGDGFBDHHHHHGHFHHHGGGEGHHGEGFEEFGEHFFGHFFHHEHHHHHHHHHFHHHHHHHHHGFGGEHHHGFHHHGFFHHHHHGE?@CBAGGGCCGFG
@M02034:409:000000000-BFKT7:1:1110:29135:14225 1:N:0:29
AAAGTCGAGGTGCCTAAAGTGGCAACCCAGACTTCGAAGAAGGTTGGTGGTGTAGAGCTTCCTGTAGCCGCATGGCGTTCGTACTTAAATATGGAACTACATTCCAATTTTCGCTGTCTCTTATACACATCTCCGAGCCCACGAGACGGA
+
BCCCCFBCCCBCGGGGGGGGGGGHHHHGGHHGHHHGHHGGHHHGGHGFFGAFHGHHHGHHHHHHHHHHHGGEFGHGGGGGGEGHHHHHHHHHHHGHGHHGFHHHHGHHHHHHGGGGFHHHHHHHGFFHEHHHHHFCGFGGHGGGGGGGG<
@M02034:409:000000000-BFKT7:1:1110:19049:14238 1:N:0:29
AAAGTCGAGGTGCCTAAAGTGGCAACCCAGACTACGCGGCAGGTTGGTGGTGTAGAGCTTCCTGTAGCCGCATGGCGTTCGTACTTAAATATGGAACTAACCATTCCAATTTTCGCTGTCTCTTATACACATCTCCGAGCCCACGAGACG
+
BCCCCFBCCCCCGGGGGGGGGGGHHHHGGHHGHGFGGEG?EGGHHHGGGGFGHHHHHHHHHHHHHHHHHGGGGGHHGGGGGFFHHHHHHHHHHHHHHGHFHHHHHHHHFGHHHHGGGGGHHHHHHHBHGHHHHHGFGCCGGGHGGGGFGE
@M02034:409:000000000-BFKT7:1:1110:29219:14238 1:N:0:29
AAAGTCGAGGTGCCTAAAGTGGCAACCCAGACTAAGAATCAGGTTGGTGGTGTAGAGCTTCCTGTAGCCGCATGGCGTTCGTACTTAAATATGGAACTAACCATTCCAATTTTCGCTGTCTCTTATACACATCTCGG
+
BB?AAFAB3D>ABGGGGGGBBFFBB44AC2FAAABFBFHHFGFHGC2BBEABG3F5A5BGHBHH5FFA3A00?EG1>?F?E?2??FB3FB@4BD3FGFHHC0??EGG44FDGF4>/?</BFFFGBDF2D1FCGBG0?
@M02034:409:000000000-BFKT7:1:1110:19031:14243 1:N:0:29
AAAGTCGAGGTGCCTAAAGTGGCAACCCAGACTACGCGGCAGGTTGGTGGTGTAGAGCTTCCTGTAGCCGCATGGCGTTCGTACTTAAATATGGAACTAACCATTCCAATTTTCGCTGTCTCTTATACACATCTCCGAGCCCACGAGACG
+
AABBBFABBBAAFGGGGGGGGFGHHGHGGHHFHFHEFCGGCGGHHHGGGGEFFFGFDGFFHHHFHFHHHGGEGGFHGGGGGGGHHHFFDFHGHFHHGHEEGHDGHGHHHHHHHHGGGGDHHHHGGHDGFHFHHHFGG?GGCGEFGCGDDD
@M02034:409:000000000-BFKT7:1:1110:2003:14249 1:N:0:29
AAAGTCGAGGTGCCTAAAGTGGCAACCCAGACTCGGCATGATGTTGGTGGTGTAGAGCTTCCTGTAGCCGCATGGCGTTCGTACTTAAATATGGAACTAACCATTCCAATTTTCGCT
+
BBBBBF3ADDBBGGGF4BGGDGFFFHHGGCEFHH2EFGGAGGGFGFHGGG11EBGFFHFGHHHHHGHHHFC@EGFGEGGGEEFGFF4B@EGH43BEE3F?FGFHGHHGHHGFGHGDG
@M02034:409:000000000-BFKT7:1:1110:10929:14251 1:N:0:29
AAAGTCGAGGTGCCTAAAGTGGCAACCCAGACTAGGGATTCGGTTGGTGGTGTAGAGCTTCCTGTAGCCGCATGGCGTTCGTACTTAAATATGGAACTAACCATTCCAATTTTCGCTGTCTCTTATACACATCTCCGAGCCCACGAGACG
+
CBCCCFCCCCBBGGGGGGGGGGGGHHHGGHHGHHHHHHHHHGHGGGGGFGGFGFHGHHHHHHHHHHHFGGGGGGHFGGGGGGHHHHHFHHHHHHHGHHHHFGDHHHHGHHHHHHGGGGFFHFFHHHHHHFGHGHHDE/BCDGHGGGGGDG
@M02034:409:000000000-BFKT7:1:1110:29175:14256 1:N:0:29
AAAGTCGAGGTGCCTAAAGTGGCAACCCAGACTACTACGACGGTTGGTGGTGTAGAGCTTCCTGTAGCCGCATGGCGTTCGTACTTAAATATGGAACTAACCATTCCAATTTTCGCTGTCTCTTATACACATCTCCGAGCCCACGAGACG
+
BCCCBFCCBCAAGGGGGGGGGGGHHHHGGHHGHHHHGHGGGGGEFGGEGGFFGHHBHHHHHHHHHHHHHGGGGGHHGGGGFEFHHHHHHHHHHHHFFHGGHGGHFHFHHHHHHGGGGGDHHHHHHHHHGHHHHHHHG?GGCGHFGGGGGG
@M02034:409:000000000-BFKT7:1:1110:14046:14257 1:N:0:29
AAAGTCGAGGTGCCTAAAGTGGCAACCCAGACTCAGGGTAGTGTTGGTGGTGTAGAGCTTCCTGTAGCCGCATGGCGTTCGTACTTAAATATGGAACTAACCATTCCAATTTTCGCTGTCTCTTATACACATCTCCGAGCCCACGAGACG
+
ABABBBBBBBAAGGGGGGGGGGGFHHHGGHHGHHHHHHEGFGHHHHHEFGEFHGHFHHHHHGHHGHHHHGGGGGHHGEGGGEGHHHGGGHGHHHFHGHHHHHHHHHHGHHHHHHGGGGEHHHHHHFHHHHGHHHHHGCGGGGHGGCGGGG
@M02034:409:000000000-BFKT7:1:1110:3982:14257 1:N:0:29
AAAGTCGAGGTGCCTAAAGTGGCAACCCAGACTCAGAATCAGGTTGGTGGTGTAGAGCTTCCTGTAGCCGCATGGCGTTCGT
+
A?A?>D3A3>2>GFGGFFBFGGGGB4BEDFHCHCBGFHGFHHFFFGFEF?1A1FGGHHGF5ABBBAF5BE0EEGH1>EE11>
@M02034:409:000000000-BFKT7:1:1110:26739:14267 1:N:0:29
AAAGTCGAGGTGCCTAAAGTGGCAACCCAGACTAAGGGGAATGTTGGTGGTGTAGAGCTTCCTGTAGCCGCATGGCGTTCGTACTTAAATATGGAACTAACCATTCCAATTTTCGCTGTCTCTTATACACATCTCCGAGCCCACGAGACG
+
BBBBBFCCCCBBGGGGGGGGGGGGHHHGGHHGHHHHHHGGGHHHHHHGGGEFHFHFHHHHHGHHFHHHHGGGEGHHGEGGGEEHHHGHHHHHHHBGHHHHGFHHHHHGHHHHHHGGGGFHHHHHGGHHHHHHFHHFGGGGGGHGGGGGGG
@M02034:409:000000000-BFKT7:1:1110:7929:14267 1:N:0:29
AAAGTCGAGGTGCCTAAAGTGGCAACCCAGACTTCGAGTCCGGTTGGTGGTGTAGAGCTTCCTGTAGCCGCATGGCGTTCGTACTTAAATATGGAACTAACCATTCCAATTTTCGCTGTCTCTTATACACATCTCCGAGCCCACGAGACG
+
CCCCCFBCBCBCGGGGGGGGGGGHHHHGGHHGHHHGHHHHHGGGGGGGFGEFGHHHHHHHHGHHHHHHHGGGFGHHGGGGGGGHHHHHHHHHHHEHHHHHHHHFHHGHHHHHHHGGGGGHHHHHFHGHHHHHHHHHGGGGGGHGGFGGGG
@M02034:409:000000000-BFKT7:1:1110:27528:14269 1:N:0:29
AAAGTCGAGGTGCCTAAAGTGGCAACCCAGACTCCGACGGGTGTTGGTGGTGTAGAGCTTCCTGTAGCCGCATGGCGTTCGTACTTAAATATGGAACTAACCATTCCAATTTTCGCTGTCTCTTATACACATCTCCGAGCCCACGAGACG
+
ABBBAFBBDBABFGGGGGGGGGGGHHHCFGHGGHFDGGGCEEGGGEAEGDFFHFHFHHGHHFHHFFGHFGFEFGHHGEGGGEHGHHHEHHHHHHFGHHHHGHDEGFHGFGHHHHGGGCDEHHHFHHHBDHBHFGGGG/@DFFHG-AC.CD
@M02034:409:000000000-BFKT7:1:1110:28859:14270 1:N:0:29
AAAGTCGAGGTGCCTAAAGTGGCAACCCAGACTAAGAAGGAGGTTGGTGGTGTAGAGCTTCCTGTAGCCGCATGGCGTTCGTACTTAAATATGGAACTAACCATTCCAATTTTCGCTGTCTCTTATACACATCTCCGAGCCCACGAGACG
+
CBCCCFABBCBCGGGGFFGGGGGHHHHGFHHGHHHHHHHHHCEGGGCGEGGGHHHHGHHHHHHHHHHGGFGEEFHFCGGGGFGHHHGBGHGHHF3FGGBGGFGHHGFGFGHHHH?EG?FHHGHHBGGF3FDHHHHGD//BGGGGGCCCEE
@M02034:409:000000000-BFKT7:1:1110:25250:14270 1:N:0:29
AAAGTCGAGGTGCCTAAAGTGGCAACCCAGACT
+
CCCCCFCCCCCCGGGGGGGGGGGHHHHGGHHGH
@M02034:409:000000000-BFKT7:1:1110:28640:14271 1:N:0:29
AAAGTCGAGGTGCCTAAAGTGGCAACCCAGAGTAGTATTGGGGTAG
+
BBBBBFBBDBBBGGGGGFGGGFFFHHHGGE22D55D555DF2EE2B
@M02034:409:000000000-BFKT7:1:1110:26037:14297 1:N:0:29
AAAGTCGAGGTGCCTAAAGTGGCAACCCAGACTACTCAGCCTGTTGGTGGTGTAGAGCTTCCTGTAGCCGCATGGCGTTCGTACTTAAATATGGAACTAACCATTCCAATTTTCGCTGTCTCTTATACACATCTCCGAGCCCACGAGACG
+
BCCCAFCCCCAAGGGGGGGGGGGHHHHGGHHFHHHHHHHHHHHHHHHAFEBFFGHFHFHHEGHGGFHHHGGEGGGGEEEFFEHHHHHHHHHHHHFFHHFGFFFHHHFGHHGHHFEFGGEGHFHHHHHHGBFHHHFFG@FDCFHFCGGGGE
@M02034:409:000000000-BFKT7:1:1110:27577:14301 1:N:0:29
AAAGTCGAGGTGCCTAAAGTGGCAACCCAGACTAAGAATCATGTTGGTGGTGTAGAGCTTCCTGTAGCCGCATGGCGTTCGTACTTAAATATGGAACTAACCATTCCAATTTTCGCTGTCTCTTATACACATCTCCGAGCCCACGAGACG
+
BBBBBFBBBBBBGGGGGGGGGGGHHHHGGHHFHHHFFFHHFGHHHHHF2AFEA3G5AFF3EHFFDBA5BFGEEEF1@E@CE??1FGH3GFGG4F33B3GHB?3F3BGFEF?FF4>EGE?F4FFFGHBGFGFCHFHGF//B@FAFCCC?DD
@M02034:409:000000000-BFKT7:1:1110:22789:14303 1:N:0:29
AAAGTCGAGGTGCCTAAAGTGGCAACCCAGACTACGCCGCATGTTGGTGGTGTAGAGCTTCCTGTAGCCGCATGGCGTTCGTACTTAAATATGGAACTAACCATTCCAATTTTCGCTGTCTCTTATACACATCTCCGAGCCCACGAGACG
+
CCCCCFCCCCBCGGGGGGGGGGGHHHHGGHHFHHHGGGGGGFGHHHGEAAFCABG5FGFGGHGHHFGEHGGEFFGAEBEFEEFGGHHFEFHEGE3?FFHHFC3FBBG?FG3GE?EBEF?F?FFHFFGDFHBFHFFFE@@?GAGGGCGDDG
@M02034:409:000000000-BFKT7:1:1110:25550:14303 1:N:0:29
AAAGTCGAGGTGCCTAAAGTGGCAACCCAGACTAATAATAAGGTTGGTGGTGTAGAGCTTCCTGTAGCCGCATGGCGTTCGTACTTAAATATGGAACTAACCATTCCAATTTTCGCTGTCTCTTATACACATCTCCGAGCCCACGAGACG
+
CCCCCFCCCBBBGGGGGGGGGGGHHHHGGHHGH3FF55F55BGGHHGGGGEFHHHGHHHHHHHHHHHHHGGGGGHHGGGGGFGHHHHHHHHHHHGHGHHHHHHHHHGHHHHHHHGGGGGHHHHHHHHHHHHHHHHGG?FCGGHGGGGGGD
@M02034:409:000000000-BFKT7:1:1110:17829:14305 1:N:0:29
AAAGTCGAGGTGCCTAAAGTGGCAACCCAGA
+
CCCCCFCCCCCCGGGGGGGGGGGHHHHGGHH
@M02034:409:000000000-BFKT7:1:1110:17334:14306 1:N:0:29
AAAGTCGAGGTGCCTAAAGTGGCAACCCAGACTAATCCTCATGTTGGTGGTGTAGAGCTTCCTGTAGCCGCATGGCGTTCGTACTTAAATATGGAACTAACCATTCCAATTTTCGCTGTCTCTTATACACATCTCCGAGCCCACGAGAC
+
BBBBBFBABDABGGGGGGGGGGGHHHHGGGDAGBEGFHHHGHHHHHG2AEFEFDG5GDGGDHHHHBEDBEG0EEF1EEEGGE2FFGH3GGH@@333BGHHB13B3BFBFFGHHBEEEE?FGGGDBBEFGFG2GHHGG>CCCGHECC//C
@M02034:409:000000000-BFKT7:1:1110:21580:14309 1:N:0:29
AAAGTCGAGGTGCCTAAAGTGGCAACCCAGACTCAGCAGAGTGTTGGGGGTGTAGAGCTTCCTGTAGCCGCATGGCGTTCGTACTTAAATATGGAACTAACTTTTCCAATTTTCGCTGTCTCTTATACACATCTCCGAGCCCACGA
+
CCCCCFCCCCCCGGGGGGGGGGGGHHHGGHHGHHB3BAB3BGHHHHA2A0AAA3F55A@G5FG5F5@5@1E/EE11>?>?E?2??EGFFEG4FD33BBGH334D?4D44FFHF4/BC??F?GFD2@2>G222@DG>D/CC/F/=<<
@M02034:409:000000000-BFKT7:1:1110:19592:14310 1:N:0:29
AAAGTCGAGGTGCCTAAAGTGGCAACCCAGACTGCTGTGGGTGTTGGTGGTGTAGAGCTTCCTGTAGCCGCATGGCGTTCGTACTTAAATATGGAACTAACCATTCCAATTTTCGCTGTCTCTTATACACATCTCCGAGCCCACGAGACG
+
BBCCBFCCCCABGGGGGGGFGGGHHHHGGHHGHFGDHDFGGEGFC2AECEEFA3GEFBGF5FDGFAFEDAG0EFFAEEEGG??CGGHGDGH@EFE3FFGE3B3BGFFFHHFHFDEGEG?GFHFBFFHHFFHFFFFFE/@@CCGECCCD?D
@M02034:409:000000000-BFKT7:1:1110:8964:14311 1:N:0:29
AAAGTCGAGGTGCCTAAAGTGGCAACCCAGACTGGGTTTGGGGTTGGTGGTGTAGAGCTTCCTGTAGCCGC
+
DDDDCFCCCCCCGGGGGGGGGGGHHHHGGHHGHHHHHGG2FGEG?FE1B1A113A555B3F35@555B31>
@M02034:409:000000000-BFKT7:1:1110:22685:14313 1:N:0:29
AAAGTCGAGGTGCCTAAAGTGGCAACCCAGACTCAGGAGAGGGTTGGTGGTGTAGAGCTTCCTGTAGCCGCATGGCGTTCGTACTTAAATATGGAACTAACCATTCCAATTTT
+
BBCCBFCCCCABGGGGGGGGFGFFHHFGGHHGHHHHHHGHGGGGHGGGGGEFHHHGHHHHHHHHHFHHGGGGGGF1>FE1E??1?EGFD444BBG333BBGF3F3B4F4FGHH
@M02034:409:000000000-BFKT7:1:1110:9809:14318 1:N:0:29
AAAGTCGAGGTGCCTAAAGTGGCAACCCAGACTAATAATACTGTTGGTGGTGTAGAGCTTCCTGTAGCCGCATGGCGTTCGTACTTAAATATGGAACTAACCATTCCAATTTTCGCTGTCTCTTATACACATCTCCGAGCCCACGAGACG
+
BAAAAFBBBBABGGGGGGGGFFGHHHHGGHHGHHHHHHHHHHHHHHGEFEEFHHFFHHHHHHHFGHFHHGEEEFHHGEGFFEGGGHHFGHFHHHHGHHHEGHHGGHFFGHHHHFGGGGGHHHHHHHHHHHEHHHHGEBFGGGHGGGGGGG
@M02034:409:000000000-BFKT7:1:1110:17653:14320 1:N:0:29
AAAGTCGAGGTGCCTAAAGTGGCAACCCAGACTATGTGTAATGTTGGTGGTGTAGAGCTTCCTGTAGCCGCATGGCGTTCGTACTTAAATATGGAACTAACCATTCCAATTTTCGCTGTCTCTTATACACATCTCCGAGCCCACGAGACG
+
CCCCCFCCCCBBGGGGGGGGGGGHHHHGGHHGHHHHGHHHHGHHHHHEGGGGFGHBFHHHHHHHHGHHHGGGFGHGGEGGGGHFHHHGHHHHHH3EGHHHGHHHGHHHEHHHHHGGGGGHHHHHHHHHHHHHHFHHG/DFFGHGGGGGGG
@M02034:409:000000000-BFKT7:1:1110:2708:14322 1:N:0:29
AAAGTCGAGGTGCCTAAAGTGGCAACCCAGACTAAGAATGATGTTGGTGGTGTAGAGCTTCCTGTAGCCGCATGGCGTTCGTACTTAAATATGGAACTAACCATTCCAATTTTCGCTGTCTCTTATACACATCTCCGAGCCCACGTG
+
AAA?AFABDBAAFGGGGGGGGDFFGHHDFGAFHHHHHHFFFFFDEFEEEGEEFGHBFHFHBHHFGAEFBECEFEHFGEEGFECFGHHFFGBFFFB3F3BB@1FGFFFFDGHFFGEGGG?BFHE4?E4BFFHG1DGDF?C@DCEE//<
@M02034:409:000000000-BFKT7:1:1110:8973:14326 1:N:0:29
AAAGTCGAGGTGCCTAAAGTGGCAACCCAGACTGGGTTTGGGGTTGGTGGTGTAGAGCTTCCTGTAGCCGCATGGCGTTCGTACTTAAATATGGAACTAACCATTCCAATTTTCGCTGTCTCTTATACACATCTCCGAGCCCACGAGACG
+
BBBBBFBB@BBBGGGGGGGGGGGHHHHGGHHGHHHCA22EDGGGGGGAA1EA1AG5A5ABBFEGB5BD3EE0EDG1EBEGF?2FGHF3F4GD?F33FCGH30BFB?G4BFFHHDEFGD/F3?FDFBDBGBFGGFHDE/CG/?GFCDCD?A
@M02034:409:000000000-BFKT7:1:1110:23654:14328 1:N:0:29
AAAGTCGAGGTGCCTAAAGTGGCAACCCAGACTGCGAATCCGGTTGGTGGTGTAGAGCTTCCTGTAGCCGCATGGCGTTCGTACTTAAATATGGAACTAACCATTCCAATTTTCGCTGTCTCTTATACACATCTCCGAGCCCACGAGACG
+
CCDCCFBCCCBCGGGGGGGGGGGHHHHGGHHGHHHGGGGGHGGGGGGEEEFFGHHGHHHHHHHHHHHHHGGGGGHFGFGGGEGHHHHHHHHHHHFFHHHGFE3GGFHEHHHHHHGGGGAGGHHHGHHHHGHHHHHFE/BDGGHGGGGGGG
@M02034:409:000000000-BFKT7:1:1110:17756:14343 1:N:0:29
AAAGTCGAGGTGCCTAAAGTGGCAACCCAGACTAATCTGCCTGTTGGTGGTGTAGAGCTTCCTGTAGCCGCATGGCGTTCGTACTTAAATATGGAACTAACCATTCCAATTTTCGCTGTCTCTTATACACATCTCCGAGCCCACGAGACG
+
CCCCCFCCCCCCGGGGGGGGGGGHHHHGGHHGHHHHHHHHHHHHHHFEFGFFHHHHHHHHHHHHHHHHHGGGGGHHGEGGGFHHHHHHHHHHHHHHHHGHGHHHHHHHHHHHHHGGGGGHHHHHHHHHHGHHHHHHF@GGFGHFCDGGGG
@M02034:409:000000000-BFKT7:1:1110:12977:14343 1:N:0:29
AAAGTCGAGGTGCCTAAAGTGGCAACCCAGACTGGGGGGGTTGTTGGTGGTGTAGAGCTTCCTGTAGCCGCATGGCGTTCGTACTTAAATATGGTAC
+
AAAAAFAADDAAGGG1BFGGGGG0FHHGCCCGHFHCEGGCA@CGHHGCA.CAEBFFFFFFGGGGGFFGGGG@CGFF@B?EB;BEEFFFFFFFFE/;9
@M02034:409:000000000-BFKT7:1:1110:6875:14346 1:N:0:29
AAAGTCGAGGTGCCTAAAGTGGCAACCCAGACTAATAAGAATGTTGGTGGTGTAGAGCTTCCTGTAGCCGCATGGCGTTCGTACTTAAATATGGAACTAACCATTCCAATTTTCGCTGTCTCTTATACACATCTCCGAGCCCACGAGACG
+
AAABAFBCCBABGGGGGGGGGGFHHHHGGHHGHHHHHCHHHHHFHHHFFGEFFGHHHGGHGHGHHFHHHGGGGGHHGDGGGFHHH4BEHHGGHHFFFEFFGHDHHFFHGGHHHHGGGGGGHHHHHHHBGFHEFHHHGGGFCFGFCGG/<C
@M02034:409:000000000-BFKT7:1:1110:28789:14347 1:N:0:29
AAAGTCGAGGTGCCTAAAGTGGCAACCCAGACTCCGCGTGCTGTTGGTGGTGTAGAGCTTCCTGTAGCCGCATGGCGTTCATACTTAAATATGGAACTAACCATTCCAATTTTCGCTGTCTCTTATACACATCTCCGAGCCCACGAGACG
+
CBCCCFCCBCBBGGGGGGGFGGGHHHHGGHHGHHHGGGGGGGHHHHHGGGGFGHHHHHHHHHHHGGHHHGGGFGHHGGGGHHHHHHHHHHGHHHFHHHHHHHHHHEGHHHHHHHGGGGGHHGHHBHHHGHGHHHGFGCFGGGHGGGGDGG
@M02034:409:000000000-BFKT7:1:1110:13454:14352 1:N:0:29
AAAGTCGAGGTGCCTAAAGTGGCAACCCAGACTAATCCGAGTGTTGGTGGTGTAGAGCTTCCTGTAGCCGCATGGCGTTCGTACTTAAATATGGAACTAACCATTCCAATTTTCGCTGTCTCTTATACACATCTCCGAGCCCACGAGACG
+
CCCCCFCCCCAAGGGGGGGGGGGGHHHGGGHGHFHHHHGEGGHHHHGGGGGGGHHEFHHHHHHHHHHHHGGGGGHHGGGGGGHHEHHHHHHHHHEGHHHGHHGHHGHGHHHHHHGGGGFHHHHHHHHHHHGHHHHHGCGGFGHGGGG/ED
@M02034:409:000000000-BFKT7:1:1110:12396:14354 1:N:0:29
AAAGTCGAGGTGCCTAAAGTGGCAACCCAGACTCTGAATCCTGTTGGTGGTGTAGAGCTTCCTGTAGCCGCATGGCGTTCGTACTTAAATATGGAACTAACCATTCCAATTTTCGCTGTCTCTTATACACATCTCCGAGCCCACGAGACG
+
A@BBAFBBDBABGGGGGGGGGGGHHHGGGHHGHHHHHHHHHHHHHHHGFABFGHHFHGHHHHHHHHHHHGGGGGHHGEGGGEGHHHFHHHHHHFHHHHHHHHHHHHGHHHHHHHGGGGGFHHGFDHFHFBDHFGGB?//BDEHGGGGGGC
@M02034:409:000000000-BFKT7:1:1110:17590:14354 1:N:0:29
AAAGTCGAGGTGCCTAAAGTGGCAACCCAGACTGCGTGTGGGGTTGGTGGTGTAGAGCTTCCTGTAGCCGCATGGCGTTCGTACTTAAATATGGAACTAACCATTCCAATTTTCGCTGTCTCTTATACACATCTCCGAGCCCACGAGACG
+
CCCCCFCCCCBCGGGGGGGGGGGHHHHGGHHGHHHGGGGHGGGGGGFEFGFGFGHFHHHHHHHHHFFFHGGEGGHFGEGGGEBGHHHBFGHFFFFBFHHHFFFGHDHFHFHHHFGDGGCFGFHHHHHHHGHHGHHFE/AC@GHGGGGCGG
@M02034:409:000000000-BFKT7:1:1110:21865:14357 1:N:0:29
AAAGTCGAGGTGCCTAAAGTGGCAACCCAGACTCAGGGGCAGGTTGGTGGTGTAGAGCTTCCTGTAGCCGCATGGCGTTCGTACTTAAATATGGAACTAACCATTCCAATTTTCGCTTCTCTTATACACATCTCCGAGCCCACGAGACG
+
CCCCCFCCCCCAGGGGGGGGGGGHHHHGGHHGHHHH322E2AEGHHGGGGFFGHHGHHHHHHHHHHHHHGGGGGHHGGGGGEGHHHHHHHHHHHFHHHGHHHHHHHGHHHHHHHGGGE/B2?F3B3B?FFBB32D?/</>FGE/><A<A
@M02034:409:000000000-BFKT7:1:1110:12815:14362 1:N:0:29
AAAGTCGAGGTGCCTAAAGTGGCAACCCAGACTCCTAAGAGTGTTGGTGGTGTAGAGCTTCCTGTAGCCGCATGGCGTTCGTACTTAAATATGGAACTAACCATTCCAATTTTCGCTGTCTCTTATACACATCTCCGAGCCCACGAGACG
+
BBBBBFCCCCABGGGGGGGGGGGFHHHGGHGGHHHHHHHHHDHHHHHGGGFFGGHBGHHHFHHHHGGFHGGGGGHHGGGGFEHHHHHHHHGHHGGFHHHHHHGHHHHGHHHHHHGGGGFBGHHHHGHHHHGHHHHFG?FGCFHGGGGDGG
@M02034:409:000000000-BFKT7:1:1110:14547:14362 1:N:0:29
AAAGTCGAGGTGCCTAAAGTGGCAACCCAGACTTCGTTGAATGTTGGTGGTGTAGAGCTTCCTGTAGCCGCATGGCGTTCGTACTTAAATATGGAACTAACCATTCCAATTTTCGCTGTCTCTTATACACATCTCCGAGCCCACGAGACG
+
AAAAAFABBBAAGGGGGGGGGBFCFHGGGHHGHHHGHHFAGHHHHHEFFDEFFGHEHHFHHGHFGFFGHGGGGFHHGEEGEFFHEHHHHHEFGFBGHHGHHHHHHHHFHHHHHHCGGG??DGGDFHBFHFG1FDGEG@DGCGHGGCCGGD
@M02034:409:000000000-BFKT7:1:1110:6874:14364 1:N:0:29
AAAGTCGAGGTGCCTAAAGTGGCAACCCAGACTAATAAGAATGTTGGTGGTGTAGAGCTTCCTGTAGCCGCATGGCGTTCGTACTTAAATATGGAACTAACCATTCCAATTTTCGCTGTCTCTTATACACATCTCCGAGCCCACGAGACG
+
AABCCFCCCCAAGGGGGGGGGGGGHHHGGHHGHHHHHHHHHHHGHHEEFGEFEGHGHHHHHHHHGFHHHGGGGGHHGGGGEFGHHBFGGHHHHHFHFFHHHHFGFHHHHHHHHHGGGGGHHHGHHHHHFHHHHHHHGCGCFGHGGGGGGG
@M02034:409:000000000-BFKT7:1:1110:6856:14364 1:N:0:29
AAAGTCGAGGTGCCTAAAGTGGCAACCCAGACTAATAAGAATGTTGGTGGTGTAGAGCTTCCTGTAGCCGCATGGCGTTCGTACTAAAATATGGAACTAACCATTCCAATTTTCGCTGTCTCTTATACACATCTCCGAGCCCACGAGACG
+
BBBBAFABBBABGGGGGGGFGGGHHDGGGHHGHFHHHHHGHHGGHHHGFGBFGFHDGFHHHHHFFHHHHDGEEEGHFFGGEEGHHFFGGH3BGFBGHHFBGHHFGHGEHFHHHHGDAAEFFFFH44FGGHHHGDFGGCFCCGEAC@G/DG
@M02034:409:000000000-BFKT7:1:1110:11484:14365 1:N:0:29
AAAGTCGAGGTGCCTAAAGTGGCAACCCAGACTAAGAATGATGTTGGTGGTGTAGAGCTTCCTGTAGCCGCATGGCGTTCGTACTTAAATATGGAACTAACCATTCCAATTTTCGCTGTCTCTTATACACATCTCCGAGCCCACGAGACG
+
BABBBFAABBBBGGGGFGGGGGGHHHHGGHHGHHHGGHHHEHGHHHHGGEEGHFHHHGHHHHHFGHHHHGGEFGHGGGGGGFFHHHHGFHHHHHGHHHHHGHFGHHFFHHFHHHEGGGGGHHGHHHHHHFHHHHHFGDGGGGHGG?DGGE
@M02034:409:000000000-BFKT7:1:1110:28171:14368 1:N:0:29
AAAGTCGAGGTGCCTAAAGTGGCAACCCAGACTACGCAGGCGGTTGGTGGTGTAGAGCTTTCTGTAGCCGCATGGCGTTCGTACTTAAATATGGAACTAACCATTCCAATTTTCGCT
+
AAAA>FAABBAACGGGFGGDGFGHHHFEGHHGHFHGGGGGGGG0E?E1AE1A1@E5@5FG5B@5@@@4BE//>EF?E1>1??B?/B4BG?44FE33CF3F3FFCF4B?HFGGH3/?<
@M02034:409:000000000-BFKT7:1:1110:19370:14368 1:N:0:29
AAAGTCGAGGTGCCTAAAGTGGCAACCCAGACTAATAATAAGGTTGGTGGTGTAGAGCTTCCTGTAGCCGCATGGCGTTCGTACTTAAATATGGAACTAACCATTCCAATTTTCGCTGTCTCTTATACACATCCCGAGCCCACGAGACGG
+
BBCCCFCCCCABGGGGGGGGGGGHHHHGGHHGHHHHHHHHHHHGHHGGFGEFGHHHHHHGHHHHHFHHHGGGGGHHGGGGGGHHHHHHHHHHHHHGHHGHHHHHHHHHHHHHHHGGGGGHHHHHHHHHGHGHHGEGFGCCGFGGGGGGGG
@M02034:409:000000000-BFKT7:1:1110:9742:14370 1:N:0:29
AAAGTCGAGGTGCCTAAAGTGGCAACCCAGACTAATAATACTGTTGGTGGTGTAGAGCTTCCTGTAGCCGCATGGCGTTCGTACTTAAATATGGAACTAACCATTCCAATTTTCGCTGTCTCTTATACACATCTCCGAGCCCACGAGAC
+
CCCCCFCBCCCCGGGGGGGGGGGHHHHGGHHGHHGD5FGHAAGHGHHGGGGFHHHHHHHGHHHHHHHHHGGGGGHHGGGGGGHHHHHHHHHHHHHHHHHHHHHHGHGHHHHHHHGDGFGFHHHHHHFHGHHHHHHGG>CFGGHGGGGGG
@M02034:409:000000000-BFKT7:1:1110:8757:14376 1:N:0:29
AAAGTCGAGGTGCCTAAAGTGGCAACCCAGACTAAGCCGCATGTTGGTGGTGTAGAGCTTCATGTAGCCGCATGGCGTTCGTACTTAAATATGGAACTAACCATTCCAATTTTCGCTGTCTCTTATACACATCTCCGAGCCCACGAGACG
+
ABAABFBBDBAABGGFGGGFGGGFFHHGEFEFFGFHHHCGGGGHHHHGGEFEAEGDFHFHHEFFGDGHHGGFGFFHGFEFEECGGHHHGFHFGGHHHHFBGHFGHFGFHHHHHFEFGGGHFHGFHGGF3BFFHHHHG/BC/FGGGAC?ED
@M02034:409:000000000-BFKT7:1:1110:26459:14378 1:N:0:29
AAAGTCGAGGTGCCTAAAGTGGCAACCCAGACTACGCCTCCGGTTGGTGGTGTAGAGCTTCCTGTAGCCGCATGGCGTTCGTACTTAAATATGGAACTAACCATTCCAATTTTCGCTGTCTCTTATACACATCTCCGAGCCCACGAGACG
+
BBBBBFBBBBBBGGGGGGGFGCGGHHHGGHHGHGFFGGHEHG?AEGEECEFEFBG5FFDGGHHHGDBDEEFEEEFCEEEFF?2FFFGHFGHHHF3BFCGHF0BFFGGEFGDHDEEEFF?F3FFFF3H3GFFFHFFFGCCDCEFGFFGGCG
@M02034:409:000000000-BFKT7:1:1110:11473:14380 1:N:0:29
AAAGTCGAGGTGCCTAAAGTGGCAACCCAGACTAAGAATGATGTTGGTGGTGTAGAGCTTCCTGTAGCCGCATGGCGTTCGTACTTAAATATGGAACTAACCATTCCAATTTTCGCTGTCTCTTATACACATCTCCGAGCCCACGAGACG
+
CCDECFCCCDCCGGGGGGGFGGGHHHHGGHHGHHHHHHHHHHHHHHHGGGEGHHHHHHHHHHHHHHHHHGGGGGHHGGGGGFHHHHHHHHHHHHHHHHHHHHHHHHHHHHHHHHGGGGGHHHHHHHHHHHHHHHHHG@GGGGHGGGGGGG
@M02034:409:000000000-BFKT7:1:1110:17535:14382 1:N:0:29
AAAGTCGAGGTGCCTAAAGTGGCAACCCAGACTCAGCAGAATGTTGGTGGTGTAGAGCTTCCTGTAGCCGCATGGCGTTCGTACTTAAATATGGAACTAACCATTCCAATTTTCGCTGTCTCTTATACACATCTCCGAGCCCACGAGACG
+
B@BCCFCCCCBCGGGGGGGGGGGHHHHGGGHGHHHHHHHHHGGHHHHGGGGGHHHGHHHHFHHHHFHHHGGAEEHHGGGGGFGHHHHHHHHHHEDDHHHHFHGHHHHGFGHHHHGGGGGGHHHHBHFHHHBHHHFFGCCCDGHGFGG/AG
@M02034:409:000000000-BFKT7:1:1110:6834:14382 1:N:0:29
AAAGTCGAGGTGCCTAAAGTGGCAACCCAGACTAGGTCTGATGTTGGTGGTGTAGAGCTTCCTGTAGCCGCATGGCGTTCGTACTTAAATATGGAACTAACCATTCCAATTTTCGCTGTCTCTTATACACATCTCCGAGCCCACGAGACG
+
BBBAABABBBABGGGGGGGGGGGHGHHDGHGGHHHHGHHCHHHHHHFEGGEFFFHHHGHHFGHHFDHHHGGCEGHGGGGGGEGHHFH3DBGHHFEHFFFBEGFFHBBFFHHHHHGGGFGHGHFHHGFBFCHHHFFDD/@CCFHGG/</CA
@M02034:409:000000000-BFKT7:1:1110:28612:14390 1:N:0:29
AAAGTCGAGGTGCCTAAAGTGGCAACCCAGACTAATAAGTATGTTGGTGGTGTAGAGCTTCCTGTAGCCGCATGGCGTTCGTACTTAAATATGGAACTAACCATTCCAATTTTCGCTGTCTCTTATCACCTCTTCGAGCCCACG
+
BBBBBFBBBBABGGGGGGGGGGGHHHHGGHHGHHHHFH55DDGGHGFEFGEFGHHGHGHHHGHHHHHHHGGGGGHHGGGGGE?GHHGHGHHHHHHHHHGHHHHHFHHGFHHHHHEGGGGHHHHHH4B4F2E023B?/B?BFE<<
@M02034:409:000000000-BFKT7:1:1110:22819:14390 1:N:0:29
AAAGTCGAGGTGCCTAAAGTGGCAACCCAGACTCATCCTCCGGTTGGTGGTGTAGAGCTTCCTGTAGCCGCATGGCGTTCGTACTTAAATATGGAACTAACCATTCCAATTTTCGCTGTCTCTTATACACATCTCCGAGCCCACGAGACG
+
BCCCBFCACCBBGGGGGGGGGGGHHHHGGHHGHHHHHHHHHGGGGGGGGGGGHHHGHHHHHHHHHHHHGGGGGGHGGGGGGGHHHHHHHGHHHHHHHHGHHGGGHGHHGHHHHHGCGGGFHGHHHHHGGHGHHHGFC/BCDGHGGGGGGG
@M02034:409:000000000-BFKT7:1:1110:29098:14401 1:N:0:29
AAAGTCGAGGTGCCTAAAGTGGCAACCCAGACTTCTGATACGGTTGGTGGTGTAGAGCTTCCTGTAGCCGCATGGCGTTCGTACTTAAATATGGAACTAACCATTCCAATTTTCGCTGTCTCTTATACACATCTCCGAGCCCACGAGACG
+
ABBBBFABB@BBGGGGGGGFGGGHHHHGGHHGHHHHHBHGHCEHFGGEGCAFGHHGHHHHHGHHHHHHHGGGGEHHGGGGGEFHGHHGHHEHHHHGFHHHHHHHGHGGHHHHHFGGGGGHHFHFHHHHHHGHHHHGG?CDCEHGGC@EGG
@M02034:409:000000000-BFKT7:1:1110:6712:14404 1:N:0:29
AAAGTCGAGGTGCCTAAAGTGGCAACCCAGACTATGGGTGGTGTTGGTGGTGTAGAGCTTACTGTAGCCGCATGGCGTTCGTACTTAAATATGGAACTAACCATTCCAATTTTCGCTGTCTCTTATACACATCTCCGAGCCCACGAGACG
+
CCCDCFCCDDCCGGGGGGGGGGGHHHHGGHHGHHHHHHFFGGGHGHHGFGFFFFHFFFHHFHHHGFGFHGGGGGHHGEGGGEFEHHHHHHHHHHFFHFHHGCBGFFFDHHHHHFGGGGEHHHHHGHHHGFHHHHHGG/DGCFGGGGGGGG
@M02034:409:000000000-BFKT7:1:1110:8197:14408 1:N:0:29
AAAGTCGAGGTGCCTAAAGTGGCAACCCAGACTGCGAATCATGTTGGTGGTGTAGAGCTTCCTGTAGCCGCATGGCGTTCGTACTTAAATATGGAACTAACCATTCCAATTTTCGCTGTCTCTTATACACATCTCCGAGCCCACGAGACG
+
CCCCCFCCBCCCGGGGGGGGGGGGHHHGGHHGHHHGEEEEHHHHHHHFGGGFGHHHHHHHHHHHHHHHHGGGGGHHGGGGGEHHHHHHHHHHHGFHHHHHHHHHHHHHHHHHHHGGGGGHHHHHHHHHHHHHHHHHG@@CGGHGGGGGGG
@M02034:409:000000000-BFKT7:1:1110:10152:14413 1:N:0:29
AAAGTCGAGGTGCTAAAGTGGCAACCCAGACTACGAATAATGTTGGTGGTGTAGAGCTTCCTGTAGCCGCATGGCGTTCGTACTTAAATATGGAACTAACCATTCCAATTTTCGCTGTCTCTTATACACATCTCCGAGCCCACGAGACGG
+
CCCDCFCCCCCCGGGGGGGGGGHHHHGDHHGHHHGGHHGHHHHHHHEGGEFHFHHHHHHHHHHHGHHHGGGGGHGGFGGGGHHHHGFHHGGHHGGFHGHGHHFHHHFHGHHHHGGGGGGHHHHGHHFHGFGGHHGGGGGGGHGGGGGGGG
@M02034:409:000000000-BFKT7:1:1110:6348:14417 1:N:0:29
AAAGTCGAGGTGCCTAAAGTGGCAACCCAGACTAAGTCGGGGGTTGGTGGTGTAGAGCTTCCTGTAGCCGCATGGCGTTCGTACTTAAATATGGAACTAACCATTCCAATTTTCGCTGTCTCTTATACACATCTCCGAGCCCACGAGACG
+
BBBCCFCCCCABGGGGGGGGGGGHHHHGGHHGHHHHHHGGGGGGGGGGGGEFGHHGHHHHHHHHHHHHHGGGGGHHGGGGGEFHHHHHHHHHHHHHHHGHHHHHHHHHHHHHHHGGGGGHHHHHHHGHHHHHGHFHGFGFGGHFGGGGGG
@M02034:409:000000000-BFKT7:1:1110:5220:14418 1:N:0:29
AAAGTCGAGGTGCCTAAAGTGGCAACCCAGACTGGTCTGCAGGTTGGTGGTGTAGAGCTTCCTGTAGCCGCATGGCG
+
>>A>1BA1>1>AFGGGG1FGFFGHFHFGGHGGHAGGFHHHHG0AAGG/F/EFGGHFFHHHHHHHGGBFFEE/EE00>
@M02034:409:000000000-BFKT7:1:1110:7540:14419 1:N:0:29
AAAGTCGAGGTGCCTAAAGTGGCAACCCAGACTAGTCAGGCTGTTGGTGGTGTAGAGCTTCCTGTAGCCGCATGGCGTTCGTACTTAAATATGGAACTAACCATTCCAATTTTCGCTGTCTCTTATACACATCTCCGAGCCCACGAGACG
+
BBCBBFCCCCABGGGGGGGFGGGGHHHGGHHGHHHHHHHHHHHHHHHGGGEFGFHHHHHHHHHHHHHHHGGGGGHHGGGGGFHHHHHGHHHHHHHHGHHHHHHHHHHHHHHHGHGGGGGGHHHHHHGHGHHHHHGHGDGGGG/FGGGGGG
@M02034:409:000000000-BFKT7:1:1110:6124:14430 1:N:0:29
AAAGTCGAGGTGCCTAAAGTGGCAACCCAGACTAATAATAATGTTGGTGGTGTAGAGCTTCCTGTAGCCGCATGGCGTTCGTACTTAAATATGGAACTAACCATTCCAATTTTCGCTGTCTCTTATACACATCTCCGAGCCCACGAGACG
+
BABBBFCBCCCCGGGGGGGGGGGHHHHGGHHGHHHHHHHHHHHHHHHGFGGFGHHHHHHHHHHHGHHHHGGGGGHHGGGGGGCHHHHHHHHHHHHHHHGGHHHHHHFHHHHHHHGGGGGFHGHHHHHHHFHHHHHHG/DGCGHGGGGGGG
@M02034:409:000000000-BFKT7:1:1110:17350:14433 1:N:0:29
AAAGTCGAGGTGCCTAAAGTGGCAACCCAGACTCGGAATGAGGTTGGTGGTGTAGAGCTTCCTGTAGCCGCATGGCGTTCGTACTTAAATATGGAACTAACCATTCCAATTTTCGCTGTCTCTTATACACATCTCCGAGCCCACGAGACG
+
BAABBFBBBBAAGGGGGGGGGGGHFHFEGEFGHHGDGGFFDGHHHHGEFDABFGHGHHHGHGHHGEHHGGGGGGHGGEGGGEBGHHHFGGFGHHGEHHHHHHFGFHFHHHHHHHGGFGEDHFHHFHHHHHHHHFGFEGCDGGGGG?CDGC
@M02034:409:000000000-BFKT7:1:1110:20700:14442 1:N:0:29
AAAGTCGAGGTGCCTAAAGTGGCAACCCAGACTAATAGTACTGTTGGTGGTGTAGAGCTTCCTGTAGCCGCATGGCGTTCGTACTTAAATATGGAACTAACCATTCCAATTTTCGCTGTCTCTTATACACATCTCCGAGCCCACGAGACG
+
AABB3DAADDABGFGFAGGGDGGHHHHGGGHGHHHHHHHGGHFFGHHGFGFGHHHHGBHGHHHHHHHHFG?0EGHGGGFFGGHHGHF@GHFHHHHFHHFGHGGGHHFHHGHHHEGGGGGGFHGHGHHHF3?FFHHFD@@<CFHFCCGCDG
@M02034:409:000000000-BFKT7:1:1110:20674:14443 1:N:0:29
AAAGTCGAGGTGCCTAAAGTGGCAACCCAGACTAATAGTACTGTTGGTGGTGTAGAGCTTCCTGTAGCCGCATG
+
CCCCCFBCCCCCGGGGGGGGGGGHHHHGGHHGHB3FBGHDE5FGF32EA2ECAAF55DAA5FFBF5BAAAE0EE
@M02034:409:000000000-BFKT7:1:1110:18951:14443 1:N:0:29
AAAGTCGAGGTGCCTAAAGTGGCAACCCAGACTCCTAATCAGGTTGGTGGTGTAGAGCTTCCTGTAGCCGCATGGCGTTCGTACTTAAATATGGAACTAACCATTCCAATTTTCGCTGTCTCTTATACACATCTCCGAGCCCACGAGACG
+
AAAA>FABBA>AFGGGG4GGFFFHHHGGGHGGHGGHHCGF5FF5BGCEFDAAAAEGGGFEGHHHFHDFHGGCGEFHG?EGGFBFGHHG3GGHHHHGF3D33F3FHHFFGHFFHHGGEEGFHFHH4D4GBFFHFGGFG/?CDEGGGGGCEG
@M02034:409:000000000-BFKT7:1:1110:5563:14456 1:N:0:29
AAAGTCGAGGTGCCTAAAGTGGCAACCCAGACTAATAAGAATGTTGGTGGTGTAGAGCTTCCTGTAGCCGCATGGCGTTCGTACTTAAATATGGAACTAACCATTCCAATTTTCGCTGTCTCTTATACACATCTCCGAGCCCACGAGACG
+
BABBBFCBBBAAGGGGGGGGGGGHHHHGGHHGHHHHGHHHHHHHHHHFGGEFHHHBGFHHHHHHHHHHHGGGGGHHGGGGGFFHHHHHHHGGHHHGGHHHGHHHGGHHHHHHHHGGGGEBHHHHFGEFFGHGHHGHGCFGGGHGGGCGGG
@M02034:409:000000000-BFKT7:1:1110:21476:14463 1:N:0:29
AAAGTCGAGGTGCCTAAAGTGGCAACCCAGACTATGAATAATGTTGGTGGTGTAGAGCTTCCTGTAGCCGCATGGCGTTCGTACTTAAATATGGAACTAACCATTCCAATTTTCGCTGTCTCTTATACACATCTCCGAGCCCACGAGACG
+
BBBBBFBBBBABGGGGGGGGGGGHHHHGGHHGHHHFHHHHHHHHHHGGGGGFGHHGHHHHHFHHHHHHHGGFFGHHGGGGGEEGGHHHHHHHHHHHHHGGHFHGHHHHHHHHHHGGGGGHGHHHHGHHFHFHHHHGGBFGGGHGGGGGFG
@M02034:409:000000000-BFKT7:1:1110:24767:14465 1:N:0:29
AAAGTCGAGGTGCCTAAAGTGGCAACCCAGACTCATCCGCCTGTTGGTGGTGTAGAGCTTCCTGTAGCCGCATGGCGTTCGTACTTAAATATGGAACTAACCATTCCAATTTTCGCTGTCTCTTATACACATCTCCGAGCCCACGAGACG
+
CCCCCFBBCBCCGGGGGGGGGGGHHHHGGHDAFFGGEGDEFGHHHHH?E?FFADHBGHHHHGHFGHHFFEGEEEFAEEEGG?EGHHHDFGHFGH3BGHHHFF3BFBGFHGHHGDEGGGEGHHHHGFHFHGGHGHGBE@FCG/=FD@DFGG
@M02034:409:000000000-BFKT7:1:1110:14282:14469 1:N:0:29
AAAGTCGAGGTGCCTAAAGTGGCAACCCAGACTCAGAATCTGGTTGGTGGTGTAGAGCTTCCTGTAGCCGCATGGCGTTCGTACTTAAATATG
+
AAAAAFAADDAAGGGGGGGGB1A0GBB?EAFEGCGFDEFEGFFGGE/EFABBAFG2B111F1FG1BBGHE/EAECAE?EF?/0>?BFG1G2@@
@M02034:409:000000000-BFKT7:1:1110:17210:14471 1:N:0:29
AAAGTCGAGGTGCCTAAAGTGGCAACCCAGACTGGGGCGGGGGTTGGTGGTGTAGAGCTTCCTGTAGCCGCATGGCGTTCGTACTTAAATATGGAACTAACCATTCCAATTTTCGCTGTCTCTTATACACATCTCCGAGCCCACGAGACG
+
BBCBAFBCCBABGGGGGGGBGFGHHHGEGHGGHGHHGGGGGGGEEFG?FG<FFFHBGHFHGHHHFGGFHGGGGGH0CACED.<GAGFFHHHGHH1FGHFGFHFHHGGHHHGHHGG?EGFFHFCHHHGCHHHGFGBFE?DCAGGGFGGG.E
@M02034:409:000000000-BFKT7:1:1110:2724:14473 1:N:0:29
AAAGTCGAGGTGCCTAAAGTGGCAACCCAGACTCCTAAGGCTGTTGGTGGTGTAGAGCTTCCTGTAGCCGCATGGCGTTCGTACTTAAATATGGAACTAACCATTCCAATTTTCGCTGTCTCTTATACACATCTCCGAGCCCACGAGACG
+
CCCCCFBBBBBAGGGGGGGGGGGHHHHGGHHGHHHHHHHHHHHHHHGGGGGFGFHHHHGHHGHHGGGFHGGGGGHFGFGGGEGHHHHGHHGHHGBHHHHHHEGGHFHFHHHHHHGGGGFHHHHHHGHHHFHHHHHHG?GGCGHGGGGDGG
@M02034:409:000000000-BFKT7:1:1110:12970:14477 1:N:0:29
AAAGTCGAGGTGCCTAAAGTGGCAACCCAGACTCAGAATAATGTTGGTGGTGTAGAGCTTCCTGTAGCCGCATGGCGTTCGTACTTAAATATGGAACTAACCATTCCAATTTTCGCTGTCTCTTATACACATCTCCGAGCCCACGAGACG
+
BABBBFCCCCBBGGGGGGGGGGGHHHHGGHHGHHHHHHHHHHHHHHHGFGEFGHHHHHHHHHHHGHHHHGGGGGGHGGGGGEGHHHFFHHHHHHHHHHGHHHGHHHHHHHHHHHGGGGGHHHHHHHHHHGHHHHHHGCGGGGHGGGGGGG
@M02034:409:000000000-BFKT7:1:1110:20981:14480 1:N:0:29
AAAGTCGAGGTGCCTAAAGTGGCAACCCAGACTAAGAATAATGTTGGTGGTGTAGAGCTTCCTGTAGCCGCATGGCGTTCGTACTTAAATATGGAACTAACCATTCCAATTTTCGCTGTCTCTTATACACATCTCCGAGCCCACGAGACG
+
BBCCAFCCCBBCGGGGGGGGGGGHHHHGGHGGGHHHHHHHGGHHHHHAAEFEFFHGGBHHHHHHHGHFHGGFGGHGGEGGGEGHHHHEHHHHHE3BGHGHFHGGF4?DFGGHHHGGGGGHHHHHHHHHHHBGHHFHF@DGGGFED?@ADG
@M02034:409:000000000-BFKT7:1:1110:12490:14481 1:N:0:29
AAAGTCGGGTGCCTAAAGTGGCAACCCAGTGGATGGGTGGTGTAGAGCTTCCTGTAGCCGCATGGCGTTCGTACTTAAATATGGAACTAACCATTCCAATTTTCGCTGTCTCTTATACACATCTCCGAGCCCACGAGACGGACTCCTAT
+
BABAAFADBADBFFGGGDBGDFBHDGE2GEFHG3FFF3A2EFAGEHGHHHFFGFGHH5BEEEEAGHGGGFFEHEHHFHHGGHGGGHGHHGHHFFHHFFDBGFF?E/EA?EEEGHHFFHHHHHHHGFC@B//?FCC@C?EED//@FHHHB
@M02034:409:000000000-BFKT7:1:1110:29456:14482 1:N:0:29
AAAGTCGAGGTGCCTAAAGTGGCAACCCAGACTAATAGGTCTGTTGGTGGTGTAGAGC
+
BBBCCFCCCCCBGGGGGGGGGGGHHHHGGHHGH3AF553D5DFGAA2B22BAAAF555
@M02034:409:000000000-BFKT7:1:1110:29487:14496 1:N:0:29
AAAGTCGAGGTGCCTAAAGTGGCAACCCAGACTAATAAGAATGTTGGTGGTGTAGAGCTTCCTGTAGCCGCATGGCGTTCGTACTTAAATATGGAACTAACCATTCCAATTTTCGCTGTCTCTTATACACATCTCCGAGCCCACGAGACG
+
AA3AAFAADDABGFGGGGGGGGGFFHHDGEGGHHGFHHHHHHHHHHHEGGEFFGHFHHHHGGGHGHHHHGGGGGHGEEFGEBFGHHGFHHBHHFBGHHGFEG3FFFGHHHHHHFG/EFEFHHGHFBGGFHFHFGFFDFGCFGHGGCD?GG
@M02034:409:000000000-BFKT7:1:1110:21870:14498 1:N:0:29
AAAGTCGAGGTGCCTAAAGTGGCAACCCAGACTCAGTCTACTGTTGGTGGTGTAGAGCTTCCTGTAGCCGCATGGCGTTCGTACTTAAATATGGAACTAACCATTCCAATTTTCGCTGTCTCTTATACACATCTCCGAGCCCACGAGACG
+
AAABAFBABCCCGGGGGGGGGGGFFHHGGHGFFHHHHHHHHHHHHHHEFGFFGHHFHGHHHHHHHHHHHGGGGGHHGGGFGEGHHHHGHHHHHHHHHHGHHFFHHGFHHHHHHHGGGDGHGHHHGHHHGHFHHHDHGCGGGGHGGGGCGG
@M02034:409:000000000-BFKT7:1:1110:15068:14505 1:N:0:29
AAAGTCGAGGTGCCTAAAGTGGCAACCCAGACTCAGACGAAGGTTGGTGGTGTAGAGCTTCCTGTAGCCGCATGGCGTTCGTACTTAAATATGGAACTAACCATTCCAATTTTCGCTGTCTCTTATACACATCTCCGAGCCCACGAGACG
+
CCCCCFCCCCCBGGGGGGGGGGGHHHHGGHHGHHHHHHGGGGGHHHGEFGEGHHHFHHHHHHHHHHHHHGGGGGHHGGGGGEGHHHFHHHHHHHFDGHHGHHHHHHGHHHHHHHGGGGGHGGHHHHHHGHFHHHHHGGGGGGHGGGGGCD
@M02034:409:000000000-BFKT7:1:1110:28523:14516 1:N:0:29
AAAGTCGAGGTGCCTAAAGTGGCAACCCAGACTGAGACGAAGGTTGGTGGTGTAGAGC
+
CCCCCFBBCCABGGGGGGGGGGGHHHHGGH22FG3BB3E22EFHEC0E11FAA3D5A5
@M02034:409:000000000-BFKT7:1:1110:6016:14526 1:N:0:29
AAAGTCGAGGTGCCTAAAGTGGCAACCAGACTAATAAGACTGTTGGTGGTGTAGAGCTTCCTGTAGCCGCATGGCGTTCGTACTTAAATATGGAACTAACCATTCCAATTTTCGCTGTCTCTTATACACATCTCCGAGCCCACGAGACGG
+
BBBBBFCCCCABGGGGGGGGGGGGHHHGHHGHHHHHHHHHHHHHHHGGGEGHHHFHGHHHHHHHGHHGGGGGGHGGEGGGGGFHHEGGHFGHH@EGG@GFH3FGHFHHHHHHFEEEGGHHHHHFHFGFFBGHHHHGCDGBFGGGCCGGGG
@M02034:409:000000000-BFKT7:1:1110:7776:14541 1:N:0:29
AAAGTCGAGGTGCCTAAAGTGGCAACCCAGACTACGACTGCTGTTGGTGGTGTAGAGCTTCCTGTAGCCGCATGGCGTTCGTACTTAAATATGGAACTAACCATTCCAATTTTCGCTGTCTCTTATACACATCTCCGAGCCCACGAGACG
+
CCCCCFCCCCBBGGGGGGGGGGGHHHHGGHHGHHHGGGGGHHHHHHHGGGEFHHHHHHHHHHHHHHHHHGGGGGHHGGGGGEGHHHHHHHHHHFHHHHHHHHHHHHHHHHHHHHGGGGFGHGHHHHGHHHHHHHHHGCDCGGHGGGGGGG
@M02034:409:000000000-BFKT7:1:1110:26803:14541 1:N:0:29
AAAGTCGAGGTGCCTAAAGTGGCAACCCAGACTTCTCCTATGGTTGGTGGTGTAGAGCTTCCTGTAGCCGCATGGCGTTCGTACTTAAATATGGAACTAACCATTCCAATTTTCGCTGTCTCTTATACACATCTCCGAGCCCACGAGACG
+
BACCBFCCCCCCGGGGGGGFGGGHHHHGGHHGHHHHHHHFHHHHGGGFFGGGHHGGHGHHHHHHHHHGHGGFGGHHGGGGGFGHHHHHHHHHHHGGGHHHHHGGHHHHHHHHHHGGGGGHHHHHGHHHGHHHFHHGGDGGGGHGGGGGGG
@M02034:409:000000000-BFKT7:1:1110:5168:14543 1:N:0:29
AAAGTCGAGGTGCCTAAAGTGGCAACCCAGACTCCGTCGTCTGTTGGTGGTGTAGAGCTTCCTGTAGCCGCATGGCGTTCGTACTTAAATATGGAACTAACCATTCCAATTTTCGCTGTCTCTTATACACATCTCCGAGCCCACGAGACG
+
BBCCBFBCCCBBGGGGGGGGGGGHHHHGGHHGHGHGHHGEFGFHHHHFFGGFGFHFGGHHDGGGH5GFFFGCGGF1EEEGFB?EGGHFBGHFHF3@GGHGF03GGDDFGHHHHFFGGEGHFFFHFDHHGFHHHHHFGC@CGFHEDF?ADD
@M02034:409:000000000-BFKT7:1:1110:14490:14546 1:N:0:29
AAAGTCGAGGTGCCTAAAGTGGCAACCCAGACTCAGCCTCCTGTTGGTGGTGTAGAGCTTCCTGTAGCCGCATGGCGTTCGTACTTAAATATGGAACTAACCATTCCAATTTTCGCTGTCTCTTATCCACATCTCCGAGCCCACGAGACG
+
B?3ABFBBDDABGFGGCGGGGGFHBGHGGHCFGHH3GHHGHHGFHEHGEDAFEHH5DGEFEGHHHFHFFGGEGGHEEEEFF>?GFGHBFGH4FGBDFGHF3?3GB4FFEGFHHGGGGG/34?BFFH11BC111FGF/?B@CGHGGCCAEG
@M02034:409:000000000-BFKT7:1:1110:20994:14555 1:N:0:29
AAAGTCGAGGTGCCTAAAGTGGCAACCCAGATTACTAA
+
CCCCCFCCBCBCGGGGGGGGGGGHHHHGGHA3D5BF55
@M02034:409:000000000-BFKT7:1:1110:7496:14557 1:N:0:29
AAAGTCGAGGTGCCTAAAGTGGCAACCCAGACTGAGGCGAAGGTTGGTGGTGTAGAGCTTCCTGTAGCCGCATGGCGTTCGTACTTAAATATGGAACTAACCATTCCAATTTTCGCTGTCTCTTATACACATCTCCGAGCCCACGAGACG
+
CCDDCFCCCDCBGGGGGGGGGGGGHHHGGHHGHHHHGGGGGGGHHHGGFGFFHHHHHHHHHHHHHHHHHGGGGGHHGGGGGFHHHHHHHHHHHHHHGHHHHHHHHHHHHHHHHHGGGGGHHHHHHHHHHHHHHHHHGCGGGGHGGGGGGG
@M02034:409:000000000-BFKT7:1:1110:12375:14559 1:N:0:29
AAAGTCGAGGTGCCTAAAGTGGCAACCCAGACTAATAGTAATGTTGGTGGTGTAGAGCTTCCTGTAGCCGCATGGCGTTCGTACTTAAATATGGAACTAACCATTCCAATTTTCGCTGTCTCTTATACACATCTCCGAGCCCACGAGACG
+
BABBAFBBBBAAFGGGGGGGFGGHGHHFGFHGHHHHHHHHHGHFGHCEEAAFBGGFFHHHHHHHHHGHHGGGGGGHGGGGEFFHHHHHHHHHFHHHHGHHFHBGHHHHHHHHHHGGGGGGHGHHHHFHFGBGFHFGFCGCGGHED?<?DD
@M02034:409:000000000-BFKT7:1:1110:28370:14563 1:N:0:29
AAAGTCGAGGTGCCTAAAGTGGCAACCCAGACTTTGTCTCATGTTGGTGGTGTAGAGCTTCCTGTAGCCGCATGGTGTTCGTACTTAAATATGGAACTAACCATTCCAATTTTCGCTGTCTCTTATACACATCTCCGAGCCCACGAGACG
+
AAABAFBBBB>AGFGBEFGGFGGHHHHEGHGGHHHHDDFGBGHFGGFAAAAABAG5EBBFFHFGFDG53BA0EEF5B?>@E>?B?FEGDFFDDH33@FGH313BBB@4BFGHF4>/?E?344B?4B4BFF3CGEBE?//><CGF@/CCC?
@M02034:409:000000000-BFKT7:1:1110:4762:14566 1:N:0:29
AAAGTCGAGGTGCCTAAAGTGGCAACCCAGACTAAGAAGGAGGTTGGTGGTGTAGAGCTTCCTGTAGCCGCATGGCGTTCGTACTTAAATATGGAACTAACCATTCCAATTTTCGCTGTCTCTTATACACATCTCCGAGCCCACGAGACG
+
AAABAFBBBBBAGGGGGGGDGGGHGHHGGHHGHHHHHHHHHHGGHHGEGGFFGHHHHHHHHFHGGGHFHGGFGGHHEGGGEBFGGHHGHHHHHHHGFHGHHHHGHFGGFGHHHHGGFGGFHHHHHHHGGFHHHHFFF>C@/FHGGGGADE
@M02034:409:000000000-BFKT7:1:1110:17615:14568 1:N:0:29
AAAGTCGAGGTGCCTAAAGTGGCAACCCAGACTAATTCGCAGGTTGGTGGTGTAGAGCTTCCTGTAGCCGCATGGCGTTCGTACTTAAATATGGAACTAACCATTCCAATTTTCGCTGTCTCTTATACACATCTCCGAGCCCACGAGACG
+
CCCCCFCCDCBCGGGGGGGGGGGHHHHGGHHGHHHHHHGGGGGHHHGFFGEFGHHHHHHHHHHHHHHHHGGGGGHHGGGGGGHHHHGHHHHHHHHHGHHGHHHHGHHHHHHHHHGGGGGHHHHHGHHHHHGHHHHHGDGGGGHGGGGGGG
@M02034:409:000000000-BFKT7:1:1110:11801:14578 1:N:0:29
AAAGTCGAGGTGCCTAAAGTGGCAACCCAGACTAATAAGAAGGTTGGTGGTGTAGAGCTTCCTGTAGCCGCATGGCGTTCGTACTTAAATATGGAACTAACCATTCCAATTTTCGCTGTCTCTTATACACATCTCCGAGCCCACGAGAC
+
AABBBFBBB@AAGGGCGFGFDGFFHHGGEFHGHHHHGHGHFHH3DGGGGGAAEEFEHGHEGHHHHGGHHGG?EGFFGGGGGE2GG4FGGHFFHHFB3GFHFHHGHHHFFGGHHHGFGGGFEFGGFHFFDGFH2BGFFCFCGGGECGCGA
@M02034:409:000000000-BFKT7:1:1110:6816:14578 1:N:0:29
AAAGTCGAGGTGCCTAAAGTGGCAACCCAGACTCCGCAGCAGGTTGGTGGTGTAGAGCTTCCTGTAGCCGCATGGCGTTCGTACTTAAATATGGAACTAACCATTCCAATTTTCGCTGTCTCTTATACACATCTCCGAGCCCACGAGACG
+
BABCBFCABCBBGGGGGGGFFGGGHHHGGHHGHHHGGGGGHHGHHHGEFGEFGFFGHGHHHHHHGHHHHGGGGGHHGEGGGEGHHHGFHHGHHHFHHHGHHHHHHFFFHHHHHHGGGGGHFHHHHHHGHFHHHHHFGCGGGGFGGGGGGG
@M02034:409:000000000-BFKT7:1:1110:26597:14580 1:N:0:29
AAAGTCGAGGTGCCTAAAGTGGCAACCCAGACTCGTCCGACTGTTGGTGGTGTAGAGCTTCCTGTAGCCGCATGGCGTTCGTACTTAAATATGGAACTAACCATTCCAATTTTCGCTGTCTCTTATACACATCTCCGAGCCCACGAGACG
+
AABBAFAABBAAGGGF4AFFGGGHHHHGGAGF3GEGEGGGEGEHHFHACE1AB3GFHFFFFHHHHEHH@EEEGDCGGGCGG>BFFFHFBFFGFFB3FBDFHE333??BGHFHHFE?<EEGEGFGHHHFB?FGHEHDD/CCCGHF?DCDGG
@M02034:409:000000000-BFKT7:1:1110:7123:14580 1:N:0:29
AAAGTCGAGGTGCCTAAAGTGGCAACCCAGACTCAGCAGAATGTTGGTGGTGTAGAGCTTCCTGTAGCCGCATGGCGTTCGTACTTAAATATGGAACTAACCATTCCAATTTTCGCTGTCTCTTATACACATCTCCGAGCCCACGAGACG
+
BBCCCFCCCCAAGGGGGGGGGGGGCHFGGHAFHHHHHHHHHHHFGHHEGGEBFHHHHGHHHHHHHHEHHGGGGGHHGGGGGEFHHHHGGHGHHGHHHHHGHHHHEHFHHHHHGHGGEGGHHHGHHHHFFHGHHHGHFDCFGGHGGGGDDF
@M02034:409:000000000-BFKT7:1:1110:24975:14581 1:N:0:29
AAAGTCGAGGTGCCTAAAGTGGCAACCCAGACTCCTAAGCATGTTGGTGGTGTAGAGCTTCCTGTAGCCGCATGGCGTTCGTACTTAAATATGGAACTAACCATTCCAATTTTCGCTGTCTCTTATACACATCTCCGAGCCCACGAGACG
+
BBAABDABDBAACGGGGGGGGFGHGHHDDFCEG3CGGBCBADFFEGEGEGFFAFHDFHGHDGHGHFHFHGGGFGHHGEGGGGFGEHH3GGFFHFB@GHHHHHHHHHHH4FGDHHGGGAE3FGGFFHGBGFFBFGFHG?CGG<GFCCFFGD
@M02034:409:000000000-BFKT7:1:1110:4611:14585 1:N:0:29
AAAGTCGAGGTGCCTAAAGTGGCAACCCAGACTAAGAAGAATGTTGGTGGTGTAGAGCTTCCTGTAGCCGCATGGCGTTCGTACTTAAATATGGTACTAACCATTCCAATTTTCGCT
+
CCCCCFAABCCCGGGGGGGGGGGHHHHGGHHGHGF33DA3FGHHFH22A2F1BAG5AAAA5FFFE5B53AE0EEC1>?>E>12??FG334F@B344BBGH313B34B4?F?GG4/>?
@M02034:409:000000000-BFKT7:1:1110:5916:14588 1:N:0:29
AAAGTCGAGGTGCCTAAAGTGGCAACCCAGACTGTGCCTGGGGTTGGTGGTGTAGAGCTTCCTGTAGCCGCATGGCGTTCGTACTTAAATATGGAACTAACATTCCAATTTTCGCTGTCTCTTATACACATCTCCGAGCCCACGAGACGG
+
CCCCCFCCCCABGGGGGGGGGGGHHHHGGHHGHHHHHHHHHGGEFG?AFEEFGFHDFGHHFFHHGFGGHGG@EGHAE?FFF?EEGHHHHHHHHFFFFHHG33BGHBHFGHHHHG?EG<GBHFHFH?DDF?BGDDGE@F?DFHGGGGGG?D
@M02034:409:000000000-BFKT7:1:1110:21926:14589 1:N:0:29
AAAGTCGAGGTGCCTAAAGTGGCAACCCAGACTCAGAATCAGGTTGGTGGTGTAGAGCTTCCTGTAGCCGCATGGCGTTCGTACTTAAATATGGAACTAACCATTCCAATTTTCGCTGTCTCTTATACACATCTCCGAGCCCACGAGACG
+
AABBAFAABBABGGGGFGGGFDFGHHHGGHHGHHHFHHGGHFHDGGGEFGEFGFHBHHHHHHHHHFHGHGGGGGHHGGGGGGHHHHHFHHHHHFGGHFHHHHHHHHHGFGHHHFGGEFEFHDGHHHGFHHFHHHGGDCGCGGGE/A/EDD
@M02034:409:000000000-BFKT7:1:1110:10917:14594 1:N:0:29
AAAGTCGAGGTGCCTAAAGTGGCAACCCAGACTAAGGATAAGGTTGGTGGTGTAGAGCTTCCTGTAGCCGCATGGCGTTCGTACTTAAATATGGAACTAACCATTCTAATTTTCGCTGTCTCTTATACACATCTCCGAGCCCACGAG
+
AABBBFABBBBBFFGG44GFGGGHGHGGGHHGHHBGHHHHFFFHHHCFGGEFHHHFFFHHFGHHHGHFFAEEFGHGGGGGGGEGGHGD3FGHFB3BGHFFFA3FHF4BEGHHHFEFG/EDGBGHGHGF322FCGFDB/><CEACC?D
@M02034:409:000000000-BFKT7:1:1110:11793:14597 1:N:0:29
AAAGTCGAGGTGCCTAAAGTGGCAACCCAGACTAATAAGAAGGTTGGTGGTGTAGAGCTTCCTGTAGCCGCATGGCGTTCGTACTTAAATATGGAACTAACCATTCCAATTTTCGCTGTCTCTTATACACATCTCCGAGCCCACGAGACG
+
CBCCBFCCCCCCGGGGGGGGGGGHHHHGGHHGHHHHHGHHHHHGGHGFFGEFGGHGHHHHHHHHHHHHHGGGGGHHGGGGGFGHHHHHHHHHHHHHHHHHHHGHHHHHHHHHHHGGGGEHHHHHHHHHHGHHHHHHGFGGGGHGGGGGGG
@M02034:409:000000000-BFKT7:1:1110:3705:14600 1:N:0:29
AAAGTCGAGGTGCCTAAAGTGGCAACCCAGACTGGGATGAATGTTGGTGGTGTAGAGCTTCCTGTAGCCGCATGGCGTTCGTACTTAAATATGGAACTAACCATTCCAATTTTCGCTGTCTCTTATACACATCTCCGAGCCCACGAGACG
+
BCCCCFBBCCCCGGGGGGGGGGGHHHHGGHHGHHHHHHGHHHHHHHHEFGEFGHHFHGHHHGHHGHHHHGGEEGHGGEGGGEGHHHHGHHHHHHHFGHGHHFGHHHFFHHHHHHGGGGGHHHHHGHGHGFHHHHHFFBDFGGHGCGGGGG
@M02034:409:000000000-BFKT7:1:1110:18854:14600 1:N:0:29
AAAGTCGAGGTGCCTAAAGTGGCAACCCAGACTGATTCGACGGTTGGTGGTGTAGAGCTTCCTGTAGCCGCATGGCGTTCGTACTTAAATATGGAACTAACCATTCCAATTTTCGCTGTCTCTTATACACATCTCCGAGCCCACGAGACG
+
CBCCBFCCCCAAGGGGGGGGGGGHHHHGGHHGHHHHHHGHGGGFGGGEFGEFFGHHHHHHHHHHHHHGHGGGGGHHGFGGGEGHHHHHHHHHHHHHHHGGHHFHHHHGHHHHHHGGGGGFHHHHHHHHHHFHHHHHECGCGGHGGGGGGG
@M02034:409:000000000-BFKT7:1:1110:21914:14605 1:N:0:29
AAAGTCGAGGTGCCTAAAGTGGCAACCCAGACTCAGAATCAGGTTGGTGGTGTAGAGCTTCCTGTAGCCGCATGGCGTTCGTACTTAAATATGGAACTAACCATTCCAATTTTCGCTGTCTCTTATACACATCTCCGAGCCCACGAGACG
+
BAABBFABBDAABFGGFGFGFFFHHGCEEFGGFFGGHHHBHHGHHFC2FEEEAFG5EBFFGFGHHFFHHGGGGGHHGEEFEBB?GHBEDGHHGF3@CGHFHHHGHF4FGHGHH4E?EEGEGFGHHHGGGG22GHBGG/@/BEGFCCGDEF
@M02034:409:000000000-BFKT7:1:1110:17431:14608 1:N:0:29
AAAGTCGAGGTGCCTAAAGTGGCAACCCAGACTAATAATACTGTTG
+
BCBCBFBCCBCCGGGGGGGGGGGHHHHGGHEFGGFD55D5AFGGBG
@M02034:409:000000000-BFKT7:1:1110:14809:14613 1:N:0:29
AAAGTCGAGGTGCCTAAAGTGGCAACCCAGACTACTACTCATGTTGGTGGTGTAGAGCTTCCTGTAGCCGCATGGCGTTCGTACTTAAATATGGAACTAACCATTCCAATTTTCGCTGTCTCTTATACACATCTCCGAGCCCACGAGACG
+
CCCCCFCCCCAAFGGFGGGGGGGGGHGGGHHGHHHHHHHHHHHHHHHEFGEFGHHGHHHHHGHHHHHHHGGGGGHHGEGGGECGGHHHHHHHHFHHHHHHHHGHHHHFHHHHHHGGGGFHGEFHHHHHFHFHHHHHDDGGGEGGCGGGGG
@M02034:409:000000000-BFKT7:1:1110:23795:14615 1:N:0:29
AAAGTCGAGGTGCCTAAAGTGGCAACCCAGACTCATCAGAATGTTGGTGGTGTAGAGCTTCCTGTAGCCGCATGGCGTTCGTACTTAAATATGGAACTAACCATTCCAATTTTCGCTGTCTCTTATACAC
+
CCCCCFBCDBCCGGGGGGGGGGGHHHHGGHHGHBBAFBFF5DGGGHHFFGEFEHHGHHHGHHHHHHHHHGGGGGHHGGGGGG2GGHFFHHHGHHFEHHFGHHEGHFHHHHHHHHGGGGGHB4D44D444B
@M02034:409:000000000-BFKT7:1:1110:28729:14615 1:N:0:29
AAAGTCGAGGTGCCTAAAGTGGCAACCCAGACTAATACTCCGGTTGGTGGTGTAGAGCTTCCTGTAGCCGCATGGCGTTCGTACTTAAATATGGAACTAACCATTCCAATTTTCGCTGTCTCTTATACACATCTCCGAGCCCACGAGACG
+
CCCCBFCABBBCGGGGGGGGGGGHHHHGGHHGHHFHHHHHHGGFGGGGFGGGFHHFHGGHFHHHGHHFGGGEEGG1EEFFFEFGGHFFGHHHGHB?GHHHFFGFHGHFHGHHHEEEGGEGFHGGHHHHFHHHHHHFDBDGGGHGGGGDFG
@M02034:409:000000000-BFKT7:1:1110:28278:14616 1:N:0:29
AAAGTCGAGGTGCCTAAAGTGGCAACCCAGACTCATGTTGGTGTTGGTGGTGTAGAGCTTCCTGTAGCCGCATGGCGTTCGTACTTAAATATGGAACTAACCATTCCAATTTTCGCTGTCTCTTATACACATCTCCGAGCCCACGAGACG
+
BBBABFBBBBBBGGGGGGGFGGGHGHHGGHHGHGH5GBFFHGCGFHH2A1EEF3G5EHFF5B5DF555BEE>EEFAE?>FF?FFHHG3BGHHB333@BGFBB3FF?G4BGHHHG?FFGGBDFGD4BFGGHHHHHHHGGGCCFA/A?C<AE
@M02034:409:000000000-BFKT7:1:1110:21046:14621 1:N:0:29
AAAGTCGAGGTGCCTAAAGTGGCAACCCAGACTGGGGTTGGTGTTGGTGGTGTAGAGCTTCCTGTAGCCGCATGGCGTTCGTACTTAAATATGGAACTAACCATTCCAATTTTCGCTGTCTCTTATACACATCTCCGAGCCCACGAGACG
+
BABCAFCBCCBBGGGGGGGFGGGHHHHGGHHGHHHHGEFGGGGHGHHGFGFGGHHHHHGHHHHHHHHHHGGGGGHHGGGGGFHHHHHHHHGHHHHGGHFFFGHHHHGHHHHHHGGGGGFFHHHHHHHHFGFHHHHFG@DCGGHGGFGGGG
@M02034:409:000000000-BFKT7:1:1110:6278:14621 1:N:0:29
AAAGTCGAGGTGCCTAAAGTGGCAACCCAGACTCGTGAGACGGTTGGTGGTGTAGAGCTTCCTGTAGCCGCATGGCGTTCGTACTTAAATATGGAACTAACCATTCCAATTTTCGCTGTCTCTTATACACATCTCCG
+
A>AAAFBBBBBAGGGGGBBFBCDGHHHGFHAEGGGGAGEHHG2EFE0EEG1B1FGHHHBCFCGGGGGHHD@EGGHHGEGGEE2GHHGFDHHHGB33?F3BCGG3F4?G4GGGFFEFG?BBBFHHBHBFBFBG?3>2?
@M02034:409:000000000-BFKT7:1:1110:9055:14624 1:N:0:29
AAAGTCGAGGTGCCTAAAGTGGCAACCCAGACTGCGCCGCGGGTTGGTGGTGTAGAGCTTCCTGTAGCCGCATGGCGTTCGTACTTAAATATGGAACTAACCATTCCAATTTTCGCTGTCTCTTATACACATCTCCGAGCCCACGAGACG
+
BBCCBFCCCDBAGGGGGGGGGGGHHHHGGHHGHHHGGGGGGGGEGGGGGGEFGHHHHHHHHHHHHHHHHGGGGGHHGFGGFFGHHHHHHHHHHHHHHGHHHHHHHHHHHHHHHGGGFGGHHHHHHHHGHHFHHHHHG>ADGGHGGGGGGG
@M02034:409:000000000-BFKT7:1:1110:2733:14634 1:N:0:29
AAAGTCGAGGTGCCTAAAGTGGCAACCCAGACTCAGGTTCCGGTTGGTGGTGTAGAGCTTCCTGTAGCCGCATGGCGTTCGTACTTAAATATGGAACTAACCATTCCAATTTTCGCTGTCTCTTATACACATCTCCGAGCCCACGAGACG
+
BBBBBFBBBCCCGGGGGGGGGGGGHHHGGHHGHFHHHEBGHGGGGGGFFGEFFFHFHHHHHHHHHFHHHGGFGGHHGGGFFEGHHHGFHHHHHHFFFHFHGHFHEGHFFHHHHFGEGGEGHHHGGFHFFFHGHHGGE@GFGEHFCG?DFG
@M02034:409:000000000-BFKT7:1:1110:19648:14635 1:N:0:29
AAAGTCGAGGTGCCTAAAGTGGCAACCCAGACTACGTGTGCGGTTGGTGGTGTAGAGCTTCCTGTAGCCGCATGGCGTTCGTACTTAAATATGGAACTAACCATTCCAATTTTCGCTGTCTCTTATACACATCTCCGAGCCCACGAGACG
+
BBCCCFCBCBCCGGGGGGGGGGGHHHHGGHHGHGGGHHHHHGGGGGGFFGFFHHHHHHHHHHHHHHHHHGGGGGGHGGGGGGHHHHHHHHHHHHHHHHHHHGFGHHHHHGHHHGGGGGGHHHHHHHHHGHHHGHHGG@DFGGHGG/C.CD
@M02034:409:000000000-BFKT7:1:1110:11268:14635 1:N:0:29
AAAGTCGAGGTGCCTAAAGTGGCAACCCAGACTGGGAGTCCGGTTGGTGGTGTAGAGCTTCCTGTAGCCGCATGGCGTTCGTACTTAAATATGGAACTAACCATTCCAATTTTCGCTGTCTCTTATACACATCTCCGAGCCCACGAGACG
+
CCCCCFBABCCCGGGGGGGGGGGHHHHGGHHGHGHHHGGHHGGGGGGGFFEGHHHGHHHHHHHHHFGHGGGEEGHGGGGGGEFHGHHHFHHHGGDBHHHHFGFGGFGFHGGHHGGGGGGHHHGHDHHHGHHHHHHEG?CGGGHGCCFGGG
@M02034:409:000000000-BFKT7:1:1110:11502:14637 1:N:0:29
AAAGTCGAGGTGCCTAAAGTGGCAACCCAGACTCCGACTCATGTTGGTGGTGTAGAGCTTCCTGTAGCCGCATGGCGTTCGTACTTAAATATGGAACTAACCATTCCAATTTTCGCTGTCTCTTATACACATCTCCGAGCCCACGAGACG
+
BCCCCFCCCCACGGGGGGGGGGGGHHHGGHHGHHHGGGGGHHHHHHHEFGEFHGHHHHHHHHHHHHHHHGGGGGHHGEGGGFGHHHHGHHGHHHHHHHHHHHHHHHHGHHHHHHGGGGFHHHHHHHHHHGFHHHGHGBDFGGHGGGGGGG
@M02034:409:000000000-BFKT7:1:1110:18650:14638 1:N:0:29
AAAGTCGAGGTGCCTAAAGTGGCAACCCAGACTCATAAGCATGTTGGTGGTGTAGAGCTTCCTGTAGCCGCATGGCGTTCGTACTTAAATATGGAACTAACCATTCCAATTTTCGCTGTCTCTTATACACATCTCCGAGCCCACGAGACG
+
CCCCCFCCCCCCGGGGGGGGGGGHHHHGGHHGHHHHHHHHHHHHHHHFFGEFGHHHHHHHHHHHHHHHHGGGGGHHGGGGGEHHHHHHHHHHHHHHHHHHHHHHHHHHHHHHHHGGGGGGHHHHHHHHHHHHHHHEFBCGGGHGGGGDGG
@M02034:409:000000000-BFKT7:1:1110:1927:14642 1:N:0:29
AAAGTCGAGGTGCCTAAAGTGGCAACCCAGACTCCGTCTAATGTTGGTGGTGTAGAGCTTCCTGTAGCCGCATGGCGTTCGTACTTAAATATGGAACTAACCATTCCAATTTTCGCTGTCTCTTATACACATCTCCGAGCCCACGAGACG
+
AACCCFCCCCBBGGGGGGGGGGGHHHHGGHHGHHHGHHHHHHHHHHHGGGEFGHHHHHHHHHHHHHHHHGGGGGHGGGGFGEGHHHHHHHHHHHGHGHHHHHGHFHHHHHHHHHGGGGGGHHHHHHGHHHHHHHGGF@CCCFEECCGGGG
@M02034:409:000000000-BFKT7:1:1110:3289:14645 1:N:0:29
AAAGTCGAGGTGCCTAAAGTGGCAACCCAGACTGAGTGTGGGGTTGGTGGTGTAGAGCTTCCTGTAGCCGCATGGCGTTCGTACTTAAATATGGAACTAACCATTCCAATTTTCGCTGTCTCTTATACACATCTCCGAGCCCACGAGACG
+
BBBBBFBCCCCCGGGGGGGGGGGHHHHGGGHGH33G5FHHD?GGEGGGGGEFHHHHHHGHHHHHHHHHHGGGGGHHGEGGGEHHHHHGGHHHHGHHHHHGHHHHGHGHHHHHHHGGGGDFHHHHHFGHFGHGGHFFG?C>CEHGGGFGGC
@M02034:409:000000000-BFKT7:1:1110:13836:14645 1:N:0:29
AAAGTCGAGGTGCCTAAAGTGGCAACCCAGACTCAGCAGAATGTTGGTGGTGTAGAGCTTCCTGTAGCCGCATGGCGTTCGTACTTAAATATGGAACTAACCATTCCAATTTTCGCTGTCTCTTATACACATCTCCGAGCCCACG
+
CCCCCFCCBCBBGGGGGGGGGGGHHHHGGHHGHGHHGHHF3FHHFB2AAEGFAEG5EGFGEFDGG5B53EGEEFHC>?>FEE??FGH3@GG4B333BFGHE1?B?4D?EGEHG4E?EE?FEHGDBDBBGBDGHHHHG@DGGF</<
@M02034:409:000000000-BFKT7:1:1110:9145:14645 1:N:0:29
AAAGTCGAGGTGCCTAAAGTGGCAACCCAGACTTGTGCGAAGGTTGGTGGTGTAGAGCTTCCTGTAGCCGCATGGCGTTCGTACTTAAATATGGAACTAACCATTCCAATTTTCGCTGTCTCTTATACACATCTCCGAGCCCACGAGACG
+
AAAABFBBBBABGGGGGGGGGFGFHHHGGGGGHHHGHHGGGGGHHHGGGGFFGFHFHHHHHGHHHHHHHGGGGGHHGEGGGEGHHHGGHBBGHBB3FGHHGHHHHHHGHHHHHFGGGGFBGGHHGHGGFGFHHHHFE<DCGGHGGGGGGG
@M02034:409:000000000-BFKT7:1:1110:10136:14646 1:N:0:29
AAAGTCGAGGTGCCTAAAGTGGCAACCCAGACTCATTCGTCTGTTGGTGGTGTAGAGCTTCCTGTAGCCGCATGGCGTTCGTACTTAAATATGGAACTAACCATTCCAATTTTCGCTGTCTCTTATACACATCTCCGAGCCCACGAGACG
+
BBBBBFBBBBBBGGGGGGGGGGGFHHHEEHGGHGHHHHHHGHGHHHHGGGEFHGHFGFHHHGHHHHHGHGGFGGHHGGGGGGFHGHHGHGHHHBDFGHHHHHGGHHHFGGHHHGGDGGGBHFHHFHBGFFFFFHFDD/?@DGHGFCC/CD
@M02034:409:000000000-BFKT7:1:1110:6061:14649 1:N:0:29
AAAGTCGAGGTGCCTAAAGTGGCAACCCAGACTGGGATGGGGGTTGGGG
+
AABCBFCCBBBBGGGGFGGGGGGHHHHGGHGGHF2FHBFGF?FG0E00A
@M02034:409:000000000-BFKT7:1:1110:1907:14650 1:N:0:29
AAAGTCGAGGTGCCTAAAGTGGCAACCCAGACTCCGTCTAATGTTGGTGGTGTAGAGCTTCCTGTAGCCGCATGGCGTTCGTACTTAAATATGGAACTAACCATTCCAATTTTCGCTGTCTCTTATACACATCTTCGAG
+
AAAAAF>>ADAAF4BBAEBAAFFFH4A2ABA23FFAFEGHHGFGHEEBBA1BABFAA5FFGFGAFFH5FEA>FEA1>1>?BBFGCFD3FHE4BF3BB3@3B0B3F44BBFGEF4E/EEE3GBBEGHBFFBB?1B2BFAG
@M02034:409:000000000-BFKT7:1:1110:21320:14656 1:N:0:29
AAAGTCGAGGTGCCTAAAGTGGCAACCCAGACTACGCAGCAGGTTGGTGGTGTAGAGCTTCCTGTAGCCGCATGGCGTTCGTACTTAAATATGGAACTAACCATTCCAATTTTCGCTGTCTCTTATACACATCTCCGAGCCCACGAGACG
+
CCCCCFBBCCCCGGGGGGGGGGGHHHHGGHHGHHHGGGGGHHHHHHGFGGGGHHHHHHHHHHHHHHHHHGGGGGHHGGGGGEGHHHHHHHHHHHHHHHHHHFHHHHFHHHHHHHGGGGGHHHHHHHHHHGHHHHHHG?CCGGHGGGGGGG
@M02034:409:000000000-BFKT7:1:1110:18943:14663 1:N:0:29
AAAGTCGAGGTGCCTAAAGTGGCAACCCAGACTAAGAATAATGTTGGTGGTGTAGAGCTTCCTGTAGCCGCATGGCGTTCGTACTTAAATATGGAACTAACCATTCCAATTTTCGCTGTCTCTTATACACATCTCCGAGCCCACGAGACG
+
AAABBFBBBBABGGGGGGGGGGGHHHHGCHHGHHHHHHHGHHHHHHHEFFEFHFHFHHHHHHHGFHHHHGGGGGHHGGGGGFGHHHHHHHFHHGDGHHHHHHHHHHHGHHHHHHGGGGFHHGHHHFHHHHHFHHHGGCGGDGHGGGGGGG
@M02034:409:000000000-BFKT7:1:1110:7343:14665 1:N:0:29
AAAGTCGAGGTGCCTAAAGTGGCAACCCAGACTGATAAGAATGTTGGTGGTGTAGAGCTTCCTGTAGCCGCATGGCGTTCGTACTTAAATATGGAACTAACCATTCCAATTTTCGCTGTCTCTTATACACATCTCCGAGCCCACGAGACG
+
CDDDCFCDDDABGGGGGGGGGGGHHHHGGHHGHHHHHHHHHHHHHHHGGGFFHHHHHHHHHHHHHHHHHGGGGGHHFEGGGEGHHHHHHHHHHHHHHHHHHHHHHHGHHHHHHHGGGGGGHGHHHHHHGHHHHHGHGDGGGGHGGGGGGG
@M02034:409:000000000-BFKT7:1:1110:13774:14666 1:N:0:29
AAAGTCGAGGTGCCTAAAGTGGCAACCCAGACTGCGAATCAGGTTGGTGGTGTAGAGCTTCCTGTAGCCGCATGGCGTTCGTACTTAAATATGGAACTAACCATTCCAATTTTCGCTGTCTCTTATACACATCTCCGAGCCCACGAGACG
+
BBCCBFBBBCCCGGGGGGGGGGGHHHHGGHHGHHHGGGGGHHHFGHGGFFEFGHHFGHHHHHHHGFHHHGGFGGHHGGGGGGHHHHHHHHHHHHFFFHGGHHFGHFFHFGHHHHGGGGGHHGHHGGHHGHGFGFGGF/B?DGHGGGCGDD
@M02034:409:000000000-BFKT7:1:1110:24970:14692 1:N:0:29
AAAGTCGAGGTGCCTAAAGTGGCAACCCAGACTACGCGGAGTGTTGGTGGTGTAGAGCTTCCTGTAGCCGCATGGCGTTCGTACTTAAATATGGAACTAACCATTCCAATTTTCGCTGTCTCTTATACACATCTCCGAGCCCACGAGACG
+
AAABBFBBBBBBGGGGGCGFGGGHHHHGGHGGHHHGGGGFGGHGHHGEGGFFHFHHHGGGHHHHGGFHHGGGGGHHGECFGGFHHHFGFHHHHHGHFGFFFHHHHHFHHHHHHFGGGGGGHHHHHHHFFHFGHHGHGDCFGGHGGFCFDG
@M02034:409:000000000-BFKT7:1:1110:18612:14692 1:N:0:29
AAAGTCGAGGTGCCTAAAGTGGCAACCCAGACTCAGAATAGTGTTGGTGGTGTAGAGCTTCCTGTAGCCGCATGGCGTTCGTACTTAAATATGGAACTAACCATTCCAATTTTCGCTGTCTCTTATACACATCTCCGAGCCCACGAGACG
+
AAABBFABDDBAFGGGGGFGFFGHFGGGFEHFHFGGFHGHHHHHGHHGGGEFCHHGHHHHHHHHHHHHHGCEFGHGGEFGGEHHFHHBGHFHHHFGGHHHGGGGHHHGGHHHHHGGGDEFHFHHHHHBGHDCGHGGGC?C@CHGGGG?AD
@M02034:409:000000000-BFKT7:1:1110:18965:14700 1:N:0:29
AAAGTCGAGGTGCCTAAAGTGGCAACCCAGACTGAGAAGAATGTTGGTGGTGTAGAGCTTCCTGTAGCCGTATGGCGTTCGTACTTAAATATGGAACTAACCATTCCAATTTTCGCTGTCTCTTATACACATCTCCGAGCCCACGAGACG
+
CCCCCFCCCCBCGGGGGGGGGGGGHHHGGHHGHHHHHHHHHHHHHHHEFFEFHHHHHHHHHHHHHHHHHGGGHHHHGGGGGEGHHHHHHHHHHHHHHHGHHHHHHHGGHHHHHGGGGGFHGHHHGHHHHHHHHHHHGCGGGGGGGGGGGG
@M02034:409:000000000-BFKT7:1:1110:13813:14702 1:N:0:29
AAAGTCGAGGTGCCTAAAGTGGCAACCCAGACTGCTAAGACGGTTGGTGGTGTAGAGCTTCCTGTAGCCGCATGGCGTTCGTACTTAAATATGGAACTAACCATTCCAATTTTCGCTGTCTCTTATACACATCTCCGAGCCCACGAGACG
+
BBBBBFBBBBABGGGGGGGGGGGHHHHGGHHGHHHHGHHHHGGGGGGGEGGFHHHHHHHGHHHHHHHHHGGFGGGHGGGGGGBHHHGFEHHHGHEFHHGHHHHHHHEGGGHHHHGGGCEFHFHHFHHHBGFHHFFHG/BCGEGFGCGGEE
@M02034:409:000000000-BFKT7:1:1110:26047:14705 1:N:0:29
AAAGTCGAGGTGCCTAAAGTGGCAACCCAGACTTCGCCTCAGGTTGGTGGTGTAGAGCTTCCTGTAGCCGCATGGCGTTCGTACTTAAATATGGAACTAACCATTCCAATTTTCGCTGTCTCTTATACACATCTCCGAGCCCACGAGACG
+
CBCCCFABCCAAGGGGGGGGGGGGHHHGGHHAFHC2AEEEFGHHHHGEFAEEA3F5F53BDGHGHF5BFEF?EEF1E>EFE?2FGGH@FFHBFB3BB?GHC?3FEFH4DF3G44<?EA<B4FF33?B3GBF2GFHBC/CFCEGEC/<??E
@M02034:409:000000000-BFKT7:1:1110:2584:14711 1:N:0:29
AAAGTCGAGGTGCCTAAAGTGGCAACCCAGACTAAGA
+
AAAAAF?ADDAA1GE1G1DBAFAF100EEGGG1G1BF
@M02034:409:000000000-BFKT7:1:1110:14184:14712 1:N:0:29
AAAGTCGAGGTGCCTAAAGTGGCAACCCAGACTAGGGGGGGGGTTGGTGGTGTAGAGCTTCCTGTAGCCGCATGGCGTTCGTACTTAAATATGGAACTAACCATTCCAATTTTCGCTGTCTCTTATACA
+
BBBBAF3ADDAAFGGB4GFBGFFHHFHEEHFFHFGHHGGGCBB=BBBFFFFE9BFFFFFEFFFFBBFFFDB-ADFFBD?EF;FFFFB9FFFFFFFB/BFFF?9BFFFFFFBFBF;?9DAFBBFFFE/99
@M02034:409:000000000-BFKT7:1:1110:6253:14715 1:N:0:29
AAAGTCGAGGTGCCTAAAGTGGCAACCCAGACTCAGCTGACGGTTGGTGGTGTAGAGCTTCCTGTAGCCGCATGGCGTTCGTACTTAAATATGGAACTAACCATTCCAATTTTCGCTGTCTCTTATACACATCTCCGAGCCCACGAGACG
+
CCCCBFCCCCBBGGGGGGGGGGGHHHHGGHHGHHHHHHHHHGGGGGGGGGEFGHHGHHHHHHHHHHGHHGGGGGHHGEGGGFEGHHHHHHHHHHHGFHHGGHFHHHHHHGHHHHGGGFGHGHHHHFHHFGHHHHHHG?CFGGFFGGGGGG
@M02034:409:000000000-BFKT7:1:1110:22764:14715 1:N:0:29
AAAGTCGAGGTGCCTAAAGTGGCAACCCAGACTAATTGTCATGTTGGTGGTGTAGAGCTTCCTGTAGCCGCATGGCGTTCGTACTTAAATATGGAACTAACCATTCCAATTTTCGCTGTCTCTTATACACATCTCCGAGCCCACGAGACG
+
BCCCAFBCCCBCGGGGGGGGGGGHHHHGGHHGHHGHHHHHHGHHHHHEFFGFGHHEHHHHHHHHGGHHHGGGGGHGGFGGGEFGHHHHHHHHHHDGGHHHHCFGGHGFHHHHHHGGGGGHFHHHGFHHFGFCGHHGGCFGCGHGGGGGDD
@M02034:409:000000000-BFKT7:1:1110:16101:14715 1:N:0:29
AAAGTCGAGGTGCCTAAAGTGGCAACCCAGACTCCGAATGAGGTTGGTGGTGTAGAGCTTCCTGTAGCCGCATGGCGTTCGTACTTAAATATGGAACTAACCATTCCAATTTTCGCTGTCTCTTATACACATCTCCGAGCCCACGAGAC
+
BAABBFBBBBABGGGGGGGGGGGHHHFFGHHGHHHGA?FFHHHHHHGEFGAFFHHHHHGHHHGHHHHHHGGGGGHHGGGGGFBGHGGHHHHGHD@FFGFFHHHHHFFFFHGHHHGGGEGFHFHHGHGG3FHFHHFDCC?CGGHECCCGD
@M02034:409:000000000-BFKT7:1:1110:8781:14726 1:N:0:29
AAAGTCGAGGTGCCTAAAGTGGCAACCCAGACTAATCAGAAGGTTGGTGGTGTAGAGCTTCCTGTAGCCGCATGGCGTTCGTACTTAAATATGGAACTAACCATTCCAATTTTCGCTTCTCTTATACACATCTCCGAGCCCACGAGACGG
+
BBCCBFCCDDBBGGGGGGGGGGGHHHHGGHHFHHHHHHHHHHHHHHGGEEFFGFHFHHHHHHHHHHHHHGGGGGHFGEGGGFFHHHHHHHHHHHGFHGHHGFFGHGGGHHHHHHGGGHGHHHHHHHFHHGGHHHHGCGGGGHGGGGFDDE
@M02034:409:000000000-BFKT7:1:1110:6242:14728 1:N:0:29
AAAGTCGAGGTGCCTAAAGTGGCAACCCAGACTCAGCTGACGGTTGGTGGTGTAGAGCTTCCTGTAGCCGCATGGCGTTCGTACTTAAATATGGAACTAACCATTCCAATTTTCGCTGTCTCTTATACACATCTCCGAGCCCACGAGACG
+
BBBBBFBBBBAAGGGGGGGGFGGGHHHGGHHGHHHGHGHHGGGGC?FEEG1AGHHBFBFFFFHEHHHHHGFGGGHHGGGFFE2?EHFFHDBFGBGGFHHHHGFHHHFGBFFHHHGGGGGBFHFHGHFHHFHHBGFHDB?CGFHFGGF?GG
@M02034:409:000000000-BFKT7:1:1110:27755:14729 1:N:0:29
AAAGTCGAGGTGCCTAAAGTGGCAACCCAGACTTCTACGACTGTTGGTGGTGTAGAGGT
+
CCDDCFCBCDCCGGGGGGGGGGGHHHHGGHH23A5DAAF222E3D32E11BFGHHB52A
@M02034:409:000000000-BFKT7:1:1110:6582:14729 1:N:0:29
AAAGTCGAGGTGCCTAAAGTGGCAACCCAG
+
AABBAFAABBBBGGGGGGGGGGGHHHHGGH
@M02034:409:000000000-BFKT7:1:1110:11262:14732 1:N:0:29
AAAGTCGAGGTGCCTAAAGTGGCAACCCAGACTAGGTGTAGTGTTGGTGGTGTAGAGCTTCCTGTAGCCGCATGGCGTTCGTACTTAAATATGGAACTAACCATTCCAATTTTCGCTGTCTCTTATACACATCTCCGAGCCCACGAGACG
+
CCCDCFCCCCCCGGGGGGGGGGGHHHHGGHHGHHHHDGHHHHHHHHHGGGEGHHHGHGHHHHHHGGHHHGGGGGHHGGGGGFHHHHHGHHHHHHHFHHGGHCHHHHHGHHHHHHGGGGGGHHHHHHHHHFGHHHFHG@GGGGHGGGGGGG
@M02034:409:000000000-BFKT7:1:1110:16104:14736 1:N:0:29
AAAGTCGAGGTGCCTAAAGTGGCAACCCAGACTCCGAATGAGGTTGGTGGTGTAGAGCTTCCTGTAGCCGCATGGCGTTCGTACTTAAATATGGTACTAACCATTCCAATTTTCGCTGTCTCTTATACACATCTCCGAGCCCACGAGACG
+
DDDDDFDCDDCBGGGGGGGGGGGHHHHGGHHGHB3FEAFH3F3BFHGEE1EAA3G5EFEF5GHGB5E5BEE>EEF1>>/?E???FFH3BFH4EF4BFDGH303BB4F4BFEHH4EEEE<BEHGGB?33GFDCGFHFECCCCFG/>>/AAE
@M02034:409:000000000-BFKT7:1:1110:20796:14738 1:N:0:29
AAAGTCGAGGTGCCTAAAGTGGCAACCCAGACTGGGGGGACGGTTGGTGGTGTAGAGCTTCCTGTAGCCGCATGGCGTTCGTACTTAAATATGGAACTAACCATTCCAATTTTCGCTGTCTCTTATACACATCTCCGAGCCCACGAGACG
+
BCBBBFBCCCCCGGGGGGGFGGGHHHHGGHHGHHHGGGGGGGGGGGGDFGCFGFHFHHHHHHHHHHGHHGGDGGHFGCDGGCGHHHHHHHHHHEBGHHHHGFFGGGGCGGFHHHGGGGFGGGGGGGGGGFGFGGGGF?FFGFFEDCFFDF
@M02034:409:000000000-BFKT7:1:1110:26510:14742 1:N:0:29
AAAGTCGAGGTGCCTAAAGTGGCAACCCAGACTGATAAGTCGGTTGGTGGTGTAGAGCTTCCTGTAGCCGCATGGCGTTCGTACTTAAATATGGAACTAACCATTCCAATTTTCGCTGTCTCTTATACACATCTCCGAGCCCACGAGACG
+
BBBCCFCCCBCBGGGGGGGGGGGHHHHGGGHGHHHGHHFHHGGGGGGGGGFFFFHEHHHHHHHHGHHGHGGFEGHGGEEGGGFHHHHGHHFHFGEEGGFGHFHHFFHHHFHHHHEGGFEHFHHHFHFHGHHFHHHGDC@FGGHGGFGGGF
@M02034:409:000000000-BFKT7:1:1110:12127:14743 1:N:0:29
AAAGTCGAGGTGCCTAAAGTGGCAACCCAGACTGGTAAGCTTGTTGGTGGTGTAGAGCTTCCTGTAGCCGCATGGCGTTCGTACTTAAATATGGAACTAACCATTCCAATTTTCGCTGTCTCTTATACACATCTCCGAGCCCACGAGGCG
+
CCCCCFCCCCCCGGGGGGGGGGGHHHHGGHHGHHHHHHHHHHHHHHHGFGFFFGHGHHHHHHHHHHHHHGGGGGHHGGGGGFHHHHGHHHHHHHHGHHGHHHHHHHHGHHHHHHGGGGGGHHHHHHHHHHHHHHHGGDGCCFHGGGG/CG
@M02034:409:000000000-BFKT7:1:1110:6570:14744 1:N:0:29
AAAGTCGAGGTGCCTAAAGTGGCAACCCAGACTCAGACGAAGGTTGGTGGTGTAGAGCTTCCTGTAGCCGCATGGCGTTCGTACTTAAATATGGAACTAACCATTCCAATTTTCGCTGTCTCTTATACACATCTCCGAGCCCACGAGACG
+
BBBBBFBCCCBBGGGGGGGGGGGHHHHGGHHGHGHFHGFAFGGHHHGEFGGGHHHHHHHHHHHHHHHHHGGEGGHHGGGGGEGHHHHHHGHHHHHHHHHHHHHHHHGHHHHHHHGGGGGHHHHHHHHHHHHHHHHHGCGGGGHGGGGGGG
@M02034:409:000000000-BFKT7:1:1110:11064:14746 1:N:0:29
AAAGTCGAGGTGCCTAAAGTGGCAACCCAGACTGCGAAGCAGGTTGGTGGTGTAGAGCTTCCTGTAGCCGCATGGCGTTCGTACTTAAATATGGAACTAACCATTCCAATTTTCGCTGTCTCTTATACACATCTCCGAGCCCACGAGACG
+
ABBBBFCCCCCCGGGGGGGGGGGHHHHGGHHGHHHGGGGGHHHHHHGGGGGGHHHGHHHHHHHHHGHGGGGFGGHHGGGGGFGHHHGGHHHHHHHHGHHGHHHHHHHHHHHHHHGGGGGFHFHHHHHHHGDGHGH2C<CCGGHGGGGCFG
@M02034:409:000000000-BFKT7:1:1110:6700:14749 1:N:0:29
AAAGTCGAGGTGCCTAAAGTGGCAACCCAGACTGGTGCTGGGGTTGGTGGTGTAGAGCTTCCTGTAGCCGCATGGCGTTCGTACTTAAATATGGAACTAACCATTCCAATTTTCGCTGTCTCTTATACACATCTCCGAGCCCACGAGACG
+
CCCCCFCCCCCCGGGGGGGGGGGHHHHGGHHGHHHHHHHHHGGGGGGGGGEFGHHHHHHHHHHHHHHHHGGGGGHHGEGGGEGHHHHHHHGHHHHFFHHGHHHHHGDGHHHHHHGGGGGHHGGGHHGHHHHHHHHHGGGGGEGGGGGDFG
@M02034:409:000000000-BFKT7:1:1110:7580:14749 1:N:0:29
AAAGTCGAGGTGCCTAAAGTGGCAACCCAGACTCAGCAGTCGGTTGGTGGTGTAGAGCTTCCTGTAGCCGCATGGCGTTCGTACTTAAATATGGAACTAACCATTCCAATTTTCGCTGTCTCTTATACACATCTCCGAGCCCACGAGACG
+
CCCDCFCCCCCCGGGGGGGGGGGHHHHGGHHGHHHHGFHDGGGGGGGGGGGGHHHHHHHHHHHHHGHHHGGGGGHGGEGGGFHHHHHHHHHHHHHHHHHHHHHHHHGHHHHHHHGGGGGHHHHHHHHHHHHHHHGHG@GFGGHGGGGCGG
@M02034:409:000000000-BFKT7:1:1110:3993:14750 1:N:0:29
AAAGTCGAGGTGCCTAAAGTGGCAACCCAGACTTTGCCTTCGGTTGGTGGTGTAGAGCTTCCTGTAGCCGCATGGCGTTCGTACTTAAATATGGAACTAACCATTCCAATTTTCGCTGTCTCTTATACACATCTCCGAGCCCA
+
BBBABFAABDABGGGFGGGGGGGGHHHGGHHGHBFHGHHFF2EFG2EEF1EFHFGD5BFGEHHHHFGEGDE>EEGF?EEFFEGHEGFGBGFFBG3@FEHHFHGGHFFB4FGHHG<EF/?GHFGHGHHFHFGHHHHFGB/B/FE
@M02034:409:000000000-BFKT7:1:1110:29001:14756 1:N:0:29
AAAGTCGAGGTGCCTAAAGTGGCAACCCAGACTCATACGAGTGTTGGTGGTGTAGAGCTTCCTGTAGCCGCATGGCGTTCGTACTTAAATATGGAACTAACCATTCCAATTTTCGCTGTCTCTTATACACATCTCCGAGCCCACGAGACG
+
CCCCCFCCCCABGGGGGGGGGGGHHHHGGHHGHHHBDGGGFGHHHHHFGGFFHHHGGHHHHHFHEGHFHGGCEGHHGGGFEEEHHGGFDGFHHHFHHHHGHHHHHHFFHGHHHHGGGGGGGHGHHHHHHGGHHHHHD?FGGGHGGGGGGG
@M02034:409:000000000-BFKT7:1:1110:19151:14758 1:N:0:29
AAAGTCGAGGTGCCTAAAGTGGCAACCCAGACTTCGAAGAATGTTGGTGGTGTAGAGCTTCCTGTAGCCGCATGGCGTTCGTACTTAAATATGGAACTAACCATTCAATTTTCGCTGTCTCTTATACACATCTCCGAGCCCACGAGACGG
+
CCCCCFCCCCBCGGGGGGGGGGGHHHHGGHHGHHHGHHGGGHHHHHHGFGEGHHHHHHHHHHHHHHHHHGGGGGHHGGGGGFGHHHHHHHHHHHHHHHHGHHHHHHGDGHHHGGGGGEGHHHHGHFFHHGGGHHGGGGGGGHGGGGGGGG
@M02034:409:000000000-BFKT7:1:1110:3976:14759 1:N:0:29
AAAGTCGAGGTGCCTAAAGTGGCAACCCAGACTTTGCCTTCGGTTGGTGGTGTAGAGCTTCCTGTAGCCGCATGGCGTTCGTACTTAAATATGGAACTAACCATTCCAATTTTCGCTGTCTCTTATACACATCTCCGAGCCCACGAGACG
+
AAAAAFABBBAAGGGGGGGGGGGGHGHEGCDGHHFFFHGHHHGFEFGGGGEEGHHFHHHHGHHHHFHGFEEFGGHHGGGGEGGHHHH3GHFHHHEFHHFHHHHHHGHHFGHHHHGGGFGGHHHHHHHFBFGFCGFHD/B/BFGAC<<?DA
@M02034:409:000000000-BFKT7:1:1110:17128:14764 1:N:0:29
AAAGTCGAGGTGCCTAAAGTGGCAACCCAGACTAAGACGAATGTTGGTGGTGTAGAGCTTCCTGTAGCCGCATGGCGTTCGTACTTAAATATGGAACTAACCATTCCAATTTTCGCTGTCTCTTATACCATCTCCGAGCCCACGAGACGG
+
CBBCCFCCCCBBGGGGGGGGGGGHHHHGGHHGHHHHHHGGGGGHHHHGGGGGHHHHHHHHHHHHHHHHHGGGGGHHGGGGGFHHHHHHHHHHHEGFHHHHHHHGHHHHHHHHHHGGGGGGHHHHGHHGHGFFGGHGDGGGGHGGGGGGGD
@M02034:409:000000000-BFKT7:1:1110:10719:14768 1:N:0:29
AAAGTCGAGGTGCCTAAAGTGGCAACCCAGACTGATAAGAATGTTGGTGGTGTAGAGCTTCCTGTAGCCGCATGGCGTTCGTACTTAAATATGGAACTAACCAATTCCAATTTTCGCTGTCTCTTATACACATCTCCGAGCCCACGAG
+
BBBBBFBBBBBBGGGGGGGGGGGHHGHGGHFGHHHHHHHGHGHHHHGGGGGGHGHBGFHHFGHHHBHFFGG?EFHFGGGGGGFGHHHGHGHHHEF3GHHC3F@?FHG4?EBGHHEE?FGGGHEHH4FGD3FGGBGB?B/BB@CGFCC@
@M02034:409:000000000-BFKT7:1:1110:6767:14776 1:N:0:29
AAAGTCGAGGTGCCTAAAGTGGCAACCCAGACTGTTAAG
+
BBBBAFBBDAAAGGGGGFGFGGGHHHHGGHG2G3BG555
@M02034:409:000000000-BFKT7:1:1110:25525:14778 1:N:0:29
AAAGTCGAGGTGCCTAAAGTGGCAACCCAGACTCAGACGGGGGTTGGTGGTGTAGAGCTTCCTGTAGCCGCATGGCGTTCGTACTTAAATATGGAACTAACCATTCCAATTTTCGCTGTCTCTTATACACATCTCCGAGCCCACGAGACG
+
ABBAAFBBBBAAGGGGGGGGGFGGHHHGFHHGHGHHHHEGGGGGGGGEFEEFGFHFGGHHGHHHHGHHHGGCGFGGGFGGFEGHGHHGGHGHHHHHHHHHHFHGHHFFHHGHHHGGGGDGFHHHGHHHHHHFFHGGE@@@DFHGGCCGGF
@M02034:409:000000000-BFKT7:1:1110:7588:14781 1:N:0:29
AAAGTCGAGGTGCCTAAAGTGGCAACCCAGACTCATAATGATGTTGGTGGTGTAGAGCTTCCTGTAGCCGCATGGCGTTCGTACTTAAATATGGAACTAACCATTCCAATTTTCGCTGTCTCTTATACACATCTCCGAGCCCACGAGACG
+
CCCCBFBCCCCCGGGGGGGGGGGHHHHGGHHGHHHHHGHHFGGHHHHGGGGGHHHHHHHHHHHHHHHHHGGGGGHHGGGGGGGHHHFHFHHHHGHHHHGGHHHHHHGHGHHHHHGGGGGHHHHHFHHHGHHHHHHHGDFGGGHGCGGFGD
@M02034:409:000000000-BFKT7:1:1110:12496:14788 1:N:0:29
AAAGTCGAGGTGCCTAAAGTGGCAACCCAGACTGTGAATTCTGTTGGTGGTGTAGAGCTTCCTGTAGCCGCATGGCGTTCGTACTTAAATATGGAACTAACCATTCCAATTTTCGCTGTCTCTTATACACATCTCCGTGCCCACGAGACG
+
AAAAAFBAB?AAGGGGGGGGGFGHHFHEGHHGHGHFGFGHGGHHHHFAE?GFF3GB5GFFHHHHHFDEFGGEEEFFCEGGGE2FGGHHHFFFH33BBBGGE1FCFEHBDGFHFGGGGD<G44GGHHFGGF?GHHHBE/?CGHCFFFC/E?
@M02034:409:000000000-BFKT7:1:1110:5805:14788 1:N:0:29
AAAGTCGAGGTGCCTAAAGTGGCAACCCAGACTTCGCAGCCTGTTGGTGGTGTAGAGCTTCCTGTAGCCGCATGGCGTTCGTACTTAAATATGGAACTAACCATTCCAATTTTCGCTGTCTCTTATACACATCTCCGAGCCCACGAGACG
+
BAAAAFBB@BAAGGGGGGGFGGGHGHHGGHHGHHHGGGGGHHHGHHHEFGEFFGHFHHHHHHHHHHHHGGGGGGHHGEEGFEFGGHHGHFHHHHHHGHGHFGHGFGHHFGGHHHGGGGGHHHHHGHHGFHHGHGGFE>CCCEA/CFGGGG
@M02034:409:000000000-BFKT7:1:1110:12477:14788 1:N:0:29
AAAGTCGAGGTGCCTAAAGTGGCAACCCAGACTGTGAATTCTGTTGGTGGTGTAGAGCTTCCTGTAGCCGCATGGCGTTCGTACTTAAATATGGAACTAACCATTCCAATTTTCGCTGTCTCTTATACACATCTCCGAGCCCACGAGACG
+
CCCCBFBBCCBCGGGGGGGGGGGHHHHGGHHGHHHHHHHHHHHHHHHGEFEFGHHHHHHHHHHHGGHHHGGGGGHHGFGGGEGHHHHHHHHHHHHHHHGHHHFHGGHGHHHHHHGGGGEGHGHHHGHHHFGHHHHFEBDDGGHGG?CFGG
@M02034:409:000000000-BFKT7:1:1110:6203:14791 1:N:0:29
AAAGTCGAGGTGCCTAAAGTGGCAACCCAGACTCATCCGGCTGTTGGTGGTGTAGAGCTTCCTGTAGCCGCATGGCGTTCGTACTTAAATATGGAACTAACCATTCCAATTTTCGCTGTCTCTTATACACATCTCCGAGCCCACGAGACG
+
BBBBBFBBBBABGGGGGGGGGGGHHHHGGHHGHHHGHHGGGEGHHHFGGGGFFFHEGHHHDHHHHFHGHGGGGGHGGEEGGGCGHHHGGHHHF3@3FFHHHHHHHGHFHHHHHHGGGGGHHHHEGFHGHHHHHHHHG?FGGGHGG/C<EG
@M02034:409:000000000-BFKT7:1:1110:25844:14801 1:N:0:29
AAAGTCGAGGTGCCTAAAGTGGCAACCCAGACTACGAGTGCTGTTGGTGGTGTAGAGCTTCCTGTAGCCGCATGGCGTTCGTACTTAAATATGGAACTAACCATTCCAATTTTCGCTGTCTCTTATACACATCTCCGAGCCCACGAGACG
+
AABABFBBBBABGGGGGGGGGGGGHGHGGHGGHHHGGGGHHHHHHHHGGDEFHHGGHGHHHHHHHHHHHGGGEGHHGEGGFEFEFHHGHHHHHHFHFHHHHHHHHHGHHHFHHHGGGGFFHHHHHHHGHHHFFGFHGCDDFEHGCGGGGG
@M02034:409:000000000-BFKT7:1:1110:23339:14802 1:N:0:29
AAAGTCGAGGTGCCTAAAGTGGCAACCCAGACTAATCCTCCTGTTGGTGGTGTAGAGCTTCCTGTAGCCGCATGGCGTTCGTACTTAAATATGGAACTAACCATTCCAATTTTCGCTGTCTCTTATACACATCTCCGAGCCCACGAGACG
+
CCDDCFBCDBCCGGGGGGGGGGGHHHHGGHGGHHHHHGHHHHHHHHHGGGGGHHHHHHHHHHHHHHHHHGGGGGHHGGGGGGHHHHHHGHHHHGHGHHHHHHHHHHGHHHGHHHGGGGEHHHHHHHGHFFHGHHHHGCGCCFHGGC?AAA
@M02034:409:000000000-BFKT7:1:1110:10091:14806 1:N:0:29
AAAGTCGAGGTGCCTAAAGTGGCAACCCAGACTACGCCTGCTGTTGGTGGTGTAGAGCTTCCTGTAGCCGCATGGCGTTCGTACTTAAATATGGAACTAACCATTCCAATTTTCGCTGTCTCTTATACACATCTCCGAGCCCACGAGACG
+
CCCCCFBCCCCBGGGGGGGGGGGHHHHGGHHGHHHGGGHHHHHHHHHGGGGFHGHFGGHHHHHHHGHGGGGGGGHHGGGGGFFHGHHHHHHHHHHHHHHEFFHFHFHHFGHHHHGGGCGFHGHHHHHBDF2GCGFFG<BDFAGFGGGCFG
@M02034:409:000000000-BFKT7:1:1110:27765:14809 1:N:0:29
AAAGTCGAGGTGCCTAAAGTGGCAACCCAGACTAAGAAGGATGTTGGTGGTGTAGAGCTTCCTGTAGCCGCATGGCGTTCGTACTTAAATATGGAACTAACCATTCCAATTTTCGCTGTCTCTTATACACATCTCCGAGCCCACGAGACG
+
ABBABFAA?DABGGGGGGGGGGGGHHHGCHHGHHHFHHHHHGHHHHHGFGEFGHHHHHHHHHHHGHHHHGGGFGHHGGGGGFHHEHHHHHHHHHFHFFGHHHHHGHHHGHHHHGGGGGEFHHHHHHHHHHHHHHFHGGCGGGEFGGGCDD
@M02034:409:000000000-BFKT7:1:1110:24726:14814 1:N:0:29
AAAGTCGAGGTGCCTAAAGTGGCAACCCAGACTAATCATCCGGTTGGTGGTGTAGAGCTTCCTGTAGCCGCATGGCGTTCGTACTTAAATATGGAACTAACCATTCCAATTTTCGCTGTCTCTTATACACATCTCCGAGCCCACGAGACG
+
BBBBBFBBBBBBGGGGGGGGGGGHHHHGGHHGHHHHHHHHHGGEFGGGGGFFHHHHHHHHHHHHHHHHHGGCGGHHGGGGGGHHHHHHGHHHHHHHGHHHHHHHHHHHGGHHHHGGGGGHHHHHHHHHGGHHHHHHGCGGGGHGCGGGGG
@M02034:409:000000000-BFKT7:1:1110:8951:14815 1:N:0:29
AAAGTCGAGGTGCCTAAAGTGGCAACCCAGACTCAGCCGAAGGTTGGTGGTGTAGAGCTTCCTGTAGCCGCATGGCGTTCGTACTTAAATATGGAACTAACCATTCCAATTTTCGCTGTCTCTTATACACATCTCCGAGCCCACGAGACG
+
AABBBFBBBBAACGGCFGGGGGGHGDHGGHGDHHHFHHEECGGF3FEGGGEFGHHFHHEFFFHHGHHFHGGGGGHHGEFFGEHHHHGHHHH4GHHEH3GFHHFHBGGHHHHHHHGGGG?BHDGHFHHFFF2F2GF2</@B<FEADGCDDD
@M02034:409:000000000-BFKT7:1:1110:16379:14816 1:N:0:29
AAAGTCGAGGTGCCTAAAGTGGCAACCCAGACTGTTTCTAATGTTGGTGGTGTAGAGCTTCCTGTAGCCGCATGGCGTTCGTACTTAAATATGGAACTAACCATTCCAATTTTCGCTGTCTCTTATACACATCTCCGAGCCCACGAGACG
+
BBAABFBBDBAAFGGGGGGGGCFFF4GEGHHFHHHHHHHFHHGHHHHEFFEFGFHFHHHHHHHEBFGGHGGCGFHHGFGGGEFEGHHFGDFHHHGHHHHGHHHHHFHFHHHHHHGGGGEGFHHHFHGHFGFFFHFHECFGBFGFGGGGGG
@M02034:409:000000000-BFKT7:1:1110:23349:14817 1:N:0:29
AAAGTCGAGGTGCCTAAAGTGGCAACCCAGACTAATCCTCCTGTTGGTGGTGTAGAGCTTCCTGTAGCCGCATGGCGTTCGTACTTAAATATGGAACTAACCATTCCAATTTTCGCTGTCTCTTATACACATCTCCGAGCCCACGAGACG
+
CCCCCFCCCCCCGGGGGGGGGGGHHHHGGHHGHHHHHHHHHHHHHHGGFGEFGFHHHHHHGHHHHGHHHGGCEGHHGEGGGGHHHHHHHHHHHEFHGHFCCGGHHHHHHHHHHGGFGGGHHHHHHHHHHHFHHFHHG?CCGGEGGCGGGG
@M02034:409:000000000-BFKT7:1:1110:9194:14818 1:N:0:29
AAAGTCGAGGTGCCTAAAGTGGCAACCCAGACTACTCCGCCTGTTGGTGGTGTAGAGCTTCCTGTAGCCGCATGGCGTTCGTACTTAAATATGGAACTAACCATTCCAATTTTCGCTGTCTCTTATCACATCTCCGAGCCCACGAGACGG
+
BBBBBFCCCCABGGGGGGGGGGGHHHHGGHHGHHHHHHGFGGHHHHHGGGEFHHHHHHHHHHHHHHHGFGGGGGHHGEGGGFHHHHHHHHHHHHHGHFHFHHHHHHGGHHFHGHGGGGGHHHHHHHHHHHFHHHHG/BDDGHGGGGGGGG
@M02034:409:000000000-BFKT7:1:1110:23817:14822 1:N:0:29
AAAGTCGAGGTGCCTAAAGTGGCAACCCAGACTCCTCATGCTGTTGGTGGTGTAGAGCTTCCTGTAGCCGCATGGCGTTCGTACTTAAATATGGAACTAACCATTCCAATTTTCGCTGTCTCTTATACACATCTCCGAGCCCACGAGACG
+
CCCCCFCCCCCCGGGGGGGGGGGHHHHGGHGGHHHHGHHHHHHFHHHAF?FFAGHBHHHHGHHHHHFDFGGEFGGEFEFGGEFHHHH3FGHF@F33FGHHB?EGGFGFDGGHHDFGGGEHFHHBFFFHHFHHHHFFF/CGFGHGGGCDGG
@M02034:409:000000000-BFKT7:1:1110:3765:14826 1:N:0:29
AAAGTCGAGGTGCCTAAAGTGGCAACCCAGACTCCTGATAGTGTTGGTGGTGTAGAGCTTCCTGTAGCCGCATGGCGTTCGTACTTAAATATGGAACTAACCATTCCAATTTTCGCTGTCTCTTATACACATCTCCGAGCCCACGAGACG
+
BBBBBFBBBBBBGGGGGGGGGGGGFHHGGGHGHFCGHFFHHAFGHHHGFGEFFFHEGFDGHHHHHHGGGFC??EGFGEGFGE2GEHGFBHHHGH3BGFHFF1FFHGHDFFGHHGE?EG?GGHGGHHFBGGBBGGHBB>@@GEHEC@F?/?
@M02034:409:000000000-BFKT7:1:1110:25532:14828 1:N:0:29
AAAGTCGAGGTGCCTAAAGTGGCAACCCAGACTAAGAATCAGGTTGGTGGTGTAGAGCTTCCTGTAGCCGCATGGCGTTCGTACTTAAATATGGAACTAACCATTCCAATTTTCGCTGTCTCTTATACACATCTCCGAGCCCACGAGACG
+
BBBBBFBBBBABGGGFGGGFGGGHHHHGGHHGHHHHHGHHHHHHHHGGFGEFHHHHHHHHHHHHHHHHGGGGGGHGGGGGGFFHHHHGHHHHHHHHGHHGHHHHHHHHBGHHHHGGGFGGHHHHHHHHGHFHHHGHGBCGGGHGGGGGGG
@M02034:409:000000000-BFKT7:1:1110:23665:14829 1:N:0:29
AAAGTCGAGGTGCCTAAAGTGGCAACCCAGACTAATAAGCATGTTGGTGGTGTAGAGCTTCCTGTAGCCGCATGGCGTTCGTACTTAAATATGGAACTAACCATTCCAATTTTCGCTGTCTCTTATACACATCTCCGAGCCCACGAGACG
+
BCCCCFDDCCAAGGGGGGGGGGGGHHHGGHHGHHHHHHHHHHHHHHGEFFEFGFHGHHHHHHHHHHHHHGGEGGHHGGGGGEGHHHHGGHHHHHHGHHHHHHHHHGHHHHHHHHGGGGGHHHHHHHHHFGFHHHFHE@GGCGHGGGGGGG
@M02034:409:000000000-BFKT7:1:1110:4642:14829 1:N:0:29
AAAGTCGAGGTGCCTAAAGTGGCAACCCAGACTAAGAATAAGGTTGGTGGTGTAGAGCTTCCTGTAGCCGCATGGCGTTCGTACTTAAATATGGAACTAACCATTCCAATTTTCGCTGTCTCTTATACACATCTCCGAGCCCACGAGACG
+
CCCCBFBBCCBAGGGGGGGFGGGHHHHGGHHGHHHHHHHHFHHBGGGGGGEFGGHHHHHHHHHHGGHGHGGGGGHHGGGGGGHHHHHHHHHHHBGFGHHHHHGHHHHHFGHHHHGGGGGFHHHHHHHHHGHHHHHHGGGCGGGEGGGGGG
@M02034:409:000000000-BFKT7:1:1110:23987:14830 1:N:0:29
AAAGTCGAGGTGCCTACAGTGGCAACCCAGACTACTACGCATGTTGGTGGTGTAGAGCTTCCTGTAGCCGCATGGCGTTCGTACTTAAATATGGAACTAACCATTCCAATTTTCGCTGTCTCTTATACACATCTCCGAGCCCACGAGACG
+
>AAA3DAAB22AGFGF4FGGGGEHHHGGGHFGHGFFFHGC2EEGGHHGGGFFGGHHHHGGHHHHHEBGHGG0EGFHGFGFEGFHHHFGDGFGHE3FFGGEHHHGHHHHFHGFFHEFGGEFGFHHED2FDCBGGHGFCB/@DAFGGC?D/C
@M02034:409:000000000-BFKT7:1:1110:29711:14832 1:N:0:29
AAAGTCGAGGTGCCTAAAGTGGCAACCCAGACTCTGAGTCCTGTTGGGGGT
+
CCCDCFCCCCCDGGGGGGGGGGGHHHHGGHHGH335ADF5BFGHBBC220A
@M02034:409:000000000-BFKT7:1:1110:24821:14836 1:N:0:29
AAAGTCGAGGTGCCTAAAGTGGCAACCCAGACTCTTACTGCTGTTGGTGGTGTAGAGCTTCCTGTAGCCGCATGGCGTTCGTACTTAAATATGGAACTAACCATTCCAATTTTCGCTGTCTCTTATACACATCTCCGAGCCCACGAGACG
+
AAAAABA3@DA4FFGGGGGGGBEFHHFEFGDFG3FGFBEGGHGHHFAEF?EFHGHBGGHHHHHHHHHHHGC0>>FGEGEEE?21BGFB@BFGHGDFGGFB@G3BFFFEBGDGHDEDEFFFFDGHHGEDGHFHHHBG/</<<//<@/AAEG
@M02034:409:000000000-BFKT7:1:1110:11360:14839 1:N:0:29
AAAGTCGAGGTGCCTAAAGTGGCAACCCAGACTGATCGGACTGTTGGTGGTGTAGAGCTTCCTGTAGCCGCATGGCGTTCGTACTTAAATATGGAACTAACCATTCCAATTTTCGCTGTCTCTTATACACATCTCCGAGCCCACGAGACG
+
BBCCAFBCCCCCGGGGGGGGGGGHHHHGGHHGHHHHHGGGGGHHHHHGFGEFGHHHHHGHHHHHHHHHHGGGGGHHGGGGGEGHHHGHHHHHHHHHHHHHHHGHHHGHHHHHHHGGGGGFHHHHHHHHHHGHHHHGD<CFFGHGGFGGGG
@M02034:409:000000000-BFKT7:1:1110:5753:14844 1:N:0:29
AAAGTCGAGGTGCCTAAAGTGGCAACCCAGACTTCGAGGGAGGTTGGTGGTGTAGAGCTTCCTGTAGCCGCATGGCGTTCGTACTTAAATATGGAACTAACCATTCCAATTTTCGCTGTCTCTTATACACATCTCCGAGCCCACGAGACG
+
CCCCCFABBBBCGGGGGGGGGGGHHHHGGHHGHHHGHHGGGGGGHHFFEGGGHHHHHHHHHGHHHHHHHGGGFGHHGGGGGFHHHHHHHHHHHFHHHHGHHHHHHHHHHGHHHFGEGAGFHGHHHHHHFHHHGHHGGD/@FGHGGGGGGG
@M02034:409:000000000-BFKT7:1:1110:23997:14847 1:N:0:29
AAAGTCGAGGTGCCTAAAGTGGCAACCCAGACTACTACGCATGTTGGTGGTGTAGAGCTTCCTGTAGCCGCATGGCGTTCGTACTTAAATATGGAACTAACCATTCCAATTTTCGCTGTCTCTTATACACATCTCCGAGCCCACGAGACG
+
CDDDCFBBCCCCGGGGGGGGGGGHHHHGGHHGHGHFFHGGDEEGHHEFGGGGHHHGFHHHHHHHEGHFHGGEEGHHGFFGGEFHHHHFHHHHHFFDFGHHFHFGHHHF4FGHHFFGGEEGHHHHGHHHHH2GHHHFG>@CCFHGCDCGFG
@M02034:409:000000000-BFKT7:1:1110:2391:14850 1:N:0:29
AAAGTCGAGGTGCCTAAAGTGGCAACCCAGACTTTTAAG
+
BBBBBFBBDB>AFGGGGGGGGFGHHFGGGHEGH5DF5G5
@M02034:409:000000000-BFKT7:1:1110:3465:14851 1:N:0:29
AAAGTCGAGGTGCCTAAAGTGGCAACCCAGACTCCTCCGGCTGTTGGTGGTGTAGAGCTTCCTGTAGCCGCATGGCGTTCGTACTTAAATATGGAACTAACCATTCCAATTTTCGCTGTCTCTTATACACATCTCCGAGCCCACGAGACG
+
BBBBAFCCCCABGGGGGGGFGGFHGHHGGHHGHHHHHGGGGGGHHHGEFEGGHFGFGFHHGHHHHHGGGGGCFGHFGGGGFEGHGHHGHHHHHH3DFGFHHFDGHFHFFGHHHGGEGGCGDFFFGGGGH?DFHHGGGCGGGGHGGGGGGG
@M02034:409:000000000-BFKT7:1:1110:18427:14855 1:N:0:29
AAAGTCGAGGTGCCTAAAGTGGCAACCCAGACTAGGCAGACGGTTGGTGGTGTAGAGCTTCCTGTAGCCGCATGGCGTTCGTACTTAAATATGGAACTAACCATTCCAATTTTCGCTGTCTCTTATACACATCTCCGAGCCCACGAGACG
+
CCCCCFCCCCBBGGGGGGGGGGGHHHHGGHHGHHHHHGGGHGGGGGGEFGFFHGHHHHHHHHHHHHHHHGGGGGHHGGGGGE2GHHHGHHHHHHFHHHHHHHHHHHHHHHHHHHGGGGFHHHHHHHHHHHHFHHHFG<FCGGHGGGGDGG
@M02034:409:000000000-BFKT7:1:1110:8660:14858 1:N:0:29
AAAGTCGAGGTGCCTAAAGTGGCAACCCAGACTCATATTGCTGTTGGTGGTGTAGAGCTTCCTGTAGCCGCATGGCGTTCGTACTTAAATATGGAACTAACCATTCCAATTTTCGCTGTCTCTTATACACATCTC
+
ABBCBFCBBBBBGGGGGGGGGGGHHHHGGHHGHC3EGHHHFEHHHHHGFGGGHFHDGHHHGHHHHEGFHGGGGGH1EBEGG>FHHHHHHHHHHHFBGHHHFFFGGFFFHHHHHFGGGGEHHGHHGHHFHFHHHFH
@M02034:409:000000000-BFKT7:1:1110:10127:14865 1:N:0:29
AAAGTCGAGGTGCCTAAAGTGGCAACCCAGACTAGTAATCCTGTTGGTGGTGTAGAGCTTCCTGTAGCCGCATGGCGTTCGTACTTAAATATGGAACTAACCATTCCAATTTTCGCTGTCTCTTATACACATCTCCGAGCCCACGAGACG
+
BBCCBFCABCABGGGGGGGGGGGHHHHGGHHGHHHHHHHHHHHHHHHGGGGFHHHGHHHHHHHHHHGGHGGGGGHHGGGGGGGHHHHGHHHHHGGHHHHGHHHHHHGHHHHHHHGGGFGFHHHHHHFFDGFHFHFFG?CCGGHGGGGDGG
@M02034:409:000000000-BFKT7:1:1110:23371:14865 1:N:0:29
AAAGTCGAGGTGCCTAAAGTGGCAACCCAGACTAATAATAAGGTTGGTGGTGTAGAGCTTCCTGTAGCCGCATGGCGTTCGTACTTAAATATGGAACTAACCATTCCAATTTTCGCTGTCTCTTATACACATCTCCGAGCCCAC
+
A?AAAFBBBDAAGF554FFBAFFBGCGD2C2FG3DGF5DHFGCDEGE2AEBFABFDEHGHH3FFBDFBFGGGGGHHGGGGGGFHEGFFFFGGHF3D3F3@GFHHF4FGGHEHHHG/E/EBD44D4B4??GFHHG1BE//<<FHA
@M02034:409:000000000-BFKT7:1:1110:27958:14869 1:N:0:29
AAAGTCGAGGTGCCTAAAGTGGCAACCCAGACTATGAATACGGTTGGTGGTGTAGAGCTTCCTGTAGCCGCATGGCGTTCGTACTTAAATATGGAACTAACCATTCCAATTTTCGCTGTCTCTTATACACATCTCCGAGCCCACGAGACG
+
BBCCBFBBCCCCGGGGGGGGGGGHHHHGGHDFGGGFDDGHFFGHCFGGEGGFFGHDFFGHFGHHFGG5BEGCEGHFEEEFFFB?FGF@FHFGFB33FEFGCEDGHFHGFGFHHDE?FGEGFHGGGHFGGHHHHHHFC<>C>FHGC?CGFD
@M02034:409:000000000-BFKT7:1:1110:23385:14878 1:N:0:29
AAAGTCGAGGTGCCTAAAGTGGCAACCCAGACTAATAATAAGGTTGGTGGTGTAGAGCTTCCTGTAGCCGCATGGCGTTCGTACTTAAATATGGAACTAACCATTCCAATTTTCGCTGTCTCTTATACACATCTCCGAGCCCACGAGACG
+
CCCDDFCCCCCCGGGGGGGGGGGHHHHGGHHGHHHHHHHHHHHGGHGEFGEFGHHHHHHHHHHHHHHHHGGGGGHHGGGGGEFHHHHHGHHHHGHHHHGGHHHHHHHGHHHHHHGGGGGHHHHHHHHHGHHHHHHHD/C?FGHGGDFGGG
@M02034:409:000000000-BFKT7:1:1110:8445:14878 1:N:0:29
AAAGTCGAGGTGCCTAAAGTGGCAACCCAGACTCAGGGTGGGGTTGGTGGTGTAGAGCTTCCTGTAGCCGCATGGCGTTCGTACTTAAATATGGAACTAACCATTCCAATTTTCGCTGTCTCTTATACACATCTCCGAGCCCACGAGACG
+
BCBCBFCCCCBCGGGGGGGGGGGHHHHGGHHGHHHHHHGFGGGFGGGEFGEFGFHGHHHHHHHFGHHHHGGGGGHHGFGGGEGHHHHGHHGHHHFHHHHHHHHHHHHGHHHHHHGGGGGGHHHHGHHFGHGHHHHHECGGGGHGGGGGGG
@M02034:409:000000000-BFKT7:1:1110:9208:14883 1:N:0:29
AAAGTCGAGGTGCCTAAAGTGGCAACCCAGACTGGGGGGGGGGTTGGTGGTGTAGAGCTTCCTGTAGCCGCATGGCGTTCGTACTTAAATATGGAACTAACCATTCCAATTTTCGCTGTCTCTTATACACATCTCCGAGCCCACGAGACG
+
BBCCBFCCCCBBGGGGGGGGGGGHHHHGGHHGHHHHGGGGFFFFFFF.AF.EAFFBFFFFFFFFFFFFFFDADFFAADFFDDFFFFFFFB0BFFFFFFFFFFFFFFFFFFFFFFA?DDA0B0BFFFFB0BBFFFFFF;CAFEFFFFFFFF
@M02034:409:000000000-BFKT7:1:1110:17177:14888 1:N:0:29
AAAGTCGAGGTGCCTAAAGTGGCAACCCAGACTGATAAGAAGGTTGGTGGTGTAGAGCTTCCTGTAGCCGCATGGCGTTCGTACTTAAATATGGAACTAACCATTCCAATTTTCGCTGTCTCTTATACACATCTCCGAGCCCACGAGACG
+
CCCCCFCCCCCCGGGGGGGGGGGHHHHGGHHGHHHGHHHHHHHHGHGFGGGGGHHHHGHHHGHHHHHHHGGGGGHHGGGGGFHHHHHGHHHHHHFHGHHHHHHHHHHHHHHHHHGGGGGHHHHHHHHHHHHHHHHHGCGGGGHGGFGGGG
@M02034:409:000000000-BFKT7:1:1110:8297:14890 1:N:0:29
AAAGTCGAGGTGCCTAAAGTGGCAACCCAGACTAATA
+
CCDDBFBCCCCCGGGGGGGGGGGHHHHGGHHGHF355
@M02034:409:000000000-BFKT7:1:1110:2779:14894 1:N:0:29
AAAGTCGAGGTGCCTAAAGTGGCAACCCAGACTAATAATAATGTTGGTGGTGTAGAGCTTCCTGTAGCCGCATGGCGTTCGTACTTAAATATGGAACTAACCATTCCAATTTTCGCTGTCTCTTATACACATCTCCGAGCCCACGAGACG
+
AABCCFCCCCCCGGGGGGGGGGGHHHHGGHHGHHHHHHHHHGHHHHHGFGEFGGHHHHHHHHHHHHHHGGGGGGHHGGGGGEGHHHHHHHHHHHFHHHHHHGGHHHHHHHHGHHGFGGGGHHHHHHHHHHFFHHFGDBGFGGHGGGFDGG
@M02034:409:000000000-BFKT7:1:1110:16026:14901 1:N:0:29
AAAGTCGAGGTGCCTAAAGTGGCAACCCAGACTACTGAGAATGTTGGTGGTGTAGAGCTTCCTGTAGCCGCATGGCGTTCGTACTTAAATATGGAACTAACCATTCCAATTTTCGCTGTCTCTTATACACATCTCCGAGCCCACGAGACG
+
BBBCCFCCCDBBGGGGGGGGGGGHHHHGGHHGHGFHHGGFBFGHHGHGGGGGGFHEGFFHFFFGF5BFFGGEGGGGEEGGGEEGGHHBFHHHGHD@FGHEG13FF4FGFGHHHGCGGG?FEFFHFDGFGFHGGHHED/BCBEGCC/><CD
@M02034:409:000000000-BFKT7:1:1110:2976:14901 1:N:0:29
AAAGTCGAGGTGCCTAAAGTGGCAACCCAGACTACGTCTCCGGTTGGTGGTGTAGAGCTTCCTGTAGCCGCATGGCGTTCGTACTTAAATATGGAACTAACCATTCCAATTTTCGCTGTCTCTTATACACATCTCCGAGCCCACGAGACG
+
CCCCDFDCCCBCGGGGGGGGGGGHHHHGGHHGHHHGHHHHHGGGGGGGGGGFGHHHHHHHHHHHHHHHHGGGGGHHGGGGGEHHHHHHHHHHHHHGGEHHHHGHGHFFHHHHHHGGGGGHHHHHHHHHHHHHGHGHG?DCCGHGGGGGGG
@M02034:409:000000000-BFKT7:1:1110:15143:14901 1:N:0:29
AAAGTCGAGGTGCCTAAAGTGGCAACCCAGACTAATAAGAATGTTGGTGGTGTAGAGCTTCCTGTAGCCGCATGGCGTTCGTACTTAAATATGGAACTAACCATTCCAATTTTCGCTGTCTCTTATACACATCTCCGAGCCCACGAGACG
+
AABAAFABBBABGGGGGGGGGGGHHGHGG2GGGHHHHHHGHHHHHHHGGEGFFFHFFHHHHGHFFFGFHGGEDFHHGGEFEGHFGHD3FDHFHHHHHFHBHHFCGHHFGHHHHHGEEEEGHHHHHHHHHH2GHHDDF//C<FHFGGC/A<
@M02034:409:000000000-BFKT7:1:1110:23341:14902 1:N:0:29
AAAGTCGAGGTGCCTAAAGTGGCAACCCAGACTACTGCGCCGGTTGGTGGTGTAGAGCTTCCTGTAGCCGCATGGCGTTCGTACTTAAATATGGAACTAACCATTCCAATTTTCGCTGTCTCTTATACACATCTCCGAGCCCACGAGACG
+
BBBBBFBBBBAAGGGGGGGGGGGHHHHGGHHGHHHHHHGGGGGEEGGEFGGFGHHGHHGHHGHHHHHHHGGFGGHHGGGGGGGHHHHFEFFGHHHHHHGHHHHHHHGHHHHHHHGGGGGHHHHHHHHHHFBHHHHFFCGGGGGGGGGGGG
@M02034:409:000000000-BFKT7:1:1110:19462:14902 1:N:0:29
AAAGTCGAGGTGCCTAAAGTGGCAACCCAGACTACGACTGTTGTTGGTGGTGTAGAGCTTCCTGTAGCCGCATGGCGTTCGTACTTAAATATGGAACTAACCATTCCAATTTTCGCTGTCTCTTATACACATCTCCGGGC
+
BBCCCFCCCCCCGGGGGGGGGGGHHHHGGHHGHGCEAEGFGGHHHHF1AEEE13GBFFGHDGHHF5DBDEG?FEG1>?EGE???FGHEDBGFFF33FCGHC03B??B4FF?HE4<AFA?FFBDB3D?FFB2BGDG2D//>
@M02034:409:000000000-BFKT7:1:1110:24758:14906 1:N:0:29
AAAGTCGAGGTGCCTAAAGTGGCAACCCAGACTAATACGAAGGTTGGTGGTGTAGAGCTTCCTGTAGCCGCATGGCGTTCGTACTTAAATATGGAACTAACCATTCCAATTTTCGCTGTCTCTTATACACATCTCCGAGCCCACGAGACG
+
CCCCCFCCCCBCGGGGGGGFGGGHHHHGGHHGHHHHHHHGHGGAFGGFGGFFGHHHHHHHHHHHHHHHHGGGGGHHGGGGGGFGHHFFFHGHHHFHGHGGHHHHHHHHHHHHHHGGGGGHHHHHFHHHHHHHGHHHGBDGGGHGGGGGGG
@M02034:409:000000000-BFKT7:1:1110:9845:14908 1:N:0:29
AAAGTCGAGGTGCCTAAAGTGGCAACCCAGACTCCTGGGCATGTTGGTGGTGTAGAGCTTCCTGTAGCCGCATGGCGTTCGTACTTAAATATGGAACTAACCATTCCAATTTTCGCTGTCTCTTATACACATCTCCGAGCCCACGAGACG
+
CCCCCFBBBCCCGGGGGGGGGGGHHHHGGGHGHHHHHHGHHHHHHHHGGGGGHHHHHHHHHHHHHHHHGGGEEGHHGGGGGFGHHHHGHHHHHHFFHHHFHHHGHGBGHHHHHHGGGGGFHHHHGHHHHHHHGHHHGCGGGGHGGCGGGG
@M02034:409:000000000-BFKT7:1:1110:17672:14912 1:N:0:29
AAAGTCGAGGTGCCTAAAGTGGCAACCCAGACTTCTAAGCAGGTTGGTGGTGTAGAGCTTCCTGTAGCCGCATGGCGTTCGTACTTAAATATGGAACTAACCATTCCAATTTTCGCTGTCTCTTATACACATCTCCGAGCCCACGAGACG
+
CCCCCFCBCCBCGGGGGGGGGGGHHHHGGHHGHHHGH5FFFFHHFHGEE?FFGAG5AFDFFHHFFFGEFEGEEGFFE>EFFEFFGHH3FGHFHH3BGGHHEG3FB4DEEGDHHDEGEEEEGHHGFFHHHFBGGHHB?<@B<FGEGCGGGG
@M02034:409:000000000-BFKT7:1:1110:23357:14919 1:N:0:29
AAAGTCGAGGTGCCTAAATTGGCAACCCAGGGTGGTGTAGAGCTTCCTGTAGCCGCATGGCGTTCGTACTTAAATATGGAACTAACCATTCCAATTTTCGCTGTCTCTTATACACATCTCCGAGCCCACGAGACGGACTCCTATCTCGT
+
AABAAFCCDCCCGGGGGGGGGGHHHHHGGHGGGGGGGGFGHHGHHHHHHHGHHHGGGGGHHFEEFFGFHHHHGHHHHHHGFFGHHHHFGHHHHHGHHHFE?EFEHHHHHGHHHEHFHHHHHEEC@BFGGGCGDGBC?@FHHHFFHGHHG
@M02034:409:000000000-BFKT7:1:1110:17854:14929 1:N:0:29
AAAGTCGAGGTGCCTAAAGTGGCAACCCAGACTCATAGGGAGGTTGGTGGTGTAGAGCTTCCTGTAGCCGCATGGCGTTCGTACTTAAATATGGAACTAACCATTCCAATTTTCGCTGTCTCTTATACACATCTCCGAGCCCACGAGACG
+
BBBBBFBA?DAAFFF5GFFBEGGHHHHCGHHGHHHGBHFHBECEGF?EFFGFABG5GHHHEHHHEGGBGFG?FFHHGEGGGGHHGHHFHHGHHH3DFGGCF0?GG4??FGHHHH??FGEHHHHHDHHHGHFFHHHHGCCCDGGG@@C<AD
@M02034:409:000000000-BFKT7:1:1110:25946:14935 1:N:0:29
AAAGTCGAGGTGCCTAAAGTGGCAACCCAGACTAATAATAATGTTGGTGGTGTAGAGCTTCCTGTAGCCGCATGGCGTTCGTACTTAAATATGGAACTAACCATTCCAATTTTCGCTGTCTCTTATACACATCTCCGAGCCCACGAGACG
+
CCCCCFCCCCABGGGGGGGGFGGHHHHGGHGGHHHHFHHHGHHFGHHGGGGFGHHFHHHHHFHHHGHHHGGGGGGFGEGGGFFHHHHHHHHGHHFHGHHHHHGHHHHHGHHHHHGGGGGHHHHHHHGHGHGFHHHHGDGDGGHGGGGGGG
@M02034:409:000000000-BFKT7:1:1110:6314:14939 1:N:0:29
AAAGTCGAGGTGCCTAAAGTGGCAACCCAGACTCAGAATACTGTTGGTGGTGTAGAGCTTCCTGTAGCCGCATGGCGTTCGTACTTAAATATGGAACTAACCATTCCAATTTTCGCTGTCTCTTATACACATCTCCGAGCCCACGAGACG
+
BBBBBFBBDBAAGGGGGGGGGGGHHHHGGFHFHGGFHGHHHHHHHHHGGGGGHHHHHHH3FFHGHGHHHGGCGGHHGGGGGEGHHHHFFHHHHFFHHHHHHHFGHGHHFGHHHHGGGDFHHHHHGHGF?GHGHHHHGGC/CGGGF/A/DE
@M02034:409:000000000-BFKT7:1:1110:13488:14946 1:N:0:29
AAAGTCGAGGTGCCTAAAGTGGCAACCCAGACTAATCATAAGGTTGGTGGTGTAGAGCTTCCTGTAGCCGCATGGCGTTCGTACTTAAATATGGAACTAACCATTCCAATTTTCGCTGTCTCTTATACACATCTCCGAGCCCACGAGACG
+
CCCCCFBCDCAAGGGGGGGGGGGHHHHGGHHGHCGHHHHHHHHHGHEFFGGFHHHFHGGHHHHHFBGGHGGEEGGFFEEGFBBGGHHHHHHHHHFHGHHHFGGGHHFDHHHHHHCEEEEGHBFHDGF4GFGCGGHBG<CFGGGGGGGG?E
@M02034:409:000000000-BFKT7:1:1110:10459:14949 1:N:0:29
AAAGTCGAGGTGCCTAAAGTGGCAACCCAGACTAATAATAAGGTTGGTGGTGTAGAGCTTCCTGTAGCCGCATGGCGTTCGTACTTAAATATGGAACTAACCATTCCAATTTTCGCTGTCTCTTATACACATCTCCGAGCCCACGAGACG
+
CCCCCFCCCCCCGGGGGGGGGGGHHHHGGHHGHHHHHHHHFHHHGGEGGGGGHHHFHHHHHHHHHFHGHGGEEGHFGGGGGEFGGHHGHHHHHHBGCHGHCBFFGFGGHGHHHHEFFFGGHFHHGHFGFFDHFHFFF/C?CAGFC/A/?A
@M02034:409:000000000-BFKT7:1:1110:2404:14949 1:N:0:29
AAAGTCGAGGTGCCTAAAGTGGCAACCCAGACTAGTACTCATGTTGGTGGTGTAGAGCTTCCTGTAGCCGCATGGCGTTCGTACTTAAATATGGAACTAACCATTCCAATTTTCGCTGTCTCTTATACACATCTCCGAGCCCACGAGACG
+
CBCCCFCCCBBCGGGGGGGGGGGHHHHGGHHGHHHGHHHHHHHHHHHGGGEFHFGFHHFHHHHHHHFFGEFFFGHEEEFFFE?GHHHGHHHHHFFFHGHHGEFGHHHFGGHHHHGGGGGGHHHHHGHGHFHHHGFFF/CDCGHACDGGGG
@M02034:409:000000000-BFKT7:1:1110:2586:14950 1:N:0:29
AAAGTCGAGGTGCCTAAAGTGGCAACCCAGACTAAGAGTGAGGTTGGTGGTGTAGAGCTTCCTGTAGCCGCATGGCGTTCGTACTTAAATATGGAACTAACCATTCCAATTTTCGCTGTCTCTTATACACATCTCCGAGCCCACGAGACG
+
CCCCCFCCBCBCGGGGGGGGGGGHHHHGGHHGHHHHHHGHFHGHGHGFFGFFHHHHHGHHHGHHGHFHHGGFFFHFGBEFFEGHHHHFHHGHHHHGHHHHHEGGHHGEHHFHHFEEGGGEHHHHFGHGHFHHHHHFG@CGGGHGGFGGGG
@M02034:409:000000000-BFKT7:1:1110:20852:14953 1:N:0:29
AAAGTCGAGGTGCCTAAAGTGGCAACCCAGACTACGAAGACGGTTGGTGGTGTAGAGCTTCCTGTAGCCGCATGGCGTTCGTACTTAAATATGGAACTAACCATTCCAATTTTCGCTGTCTCTTATACACATCTCCGAGCCCACGAGAC
+
AAAA>BAADBABGGFGFFGFFGGHHHHGGHGGHHHGEDFEFGEAFEEEEFEFHEHHHGHHHHHHGHHHFGGCGGFGGGGGGFFHHHGH3GHHHHHHGHHCEGFHHHGHHHHHHHCEGGGHHGHH3GFHGGFGHFDG//CC@FFADG@ED
@M02034:409:000000000-BFKT7:1:1110:27919:14954 1:N:0:29
AAAGTCGAGGTGCCTAAAGTGGCAACCCAGACTGCGAATCATGTTGGTGGTGTAGAGCTTCCTGTAGCCGCATGGCGTTCGTACTTAAATATGGAACTAACCATTCCAATTTTCGCTGTCTCTTATACACATCTCCGAGCCCACGAGACG
+
CCCCCFBCDCBBGGGGGGGGGGGHHHHGGHHDHFHEEEGAFGHHFHGEFEGFGFHBEFHHHHHHHHFHFAG>EEFFEEEGGE2FGHHHHHHHHG3@FGHGHFDGGHHE4DFHHFEGGGEHHHHHGHGFHFEHHHHHD/CGCGHGCFGGGG
@M02034:409:000000000-BFKT7:1:1110:8526:14965 1:N:0:29
AAAGTCGAGGTGCCTAAAGTGGCAACCCAGACTGAGAGTCGGGTTGGTGGTGTAGAGCTTCCTGTAGCCGCATGGCGTTCGTACTTAAATATGGAACTAACCATTCCAATTTTCGCTGTCTCTTATACACATCTCCGAGCCCACGAGACG
+
CCCBBFCCCCABGGGGGGGGGGGHGHHGGHHGHHHHHHHHGGGHGGGFFGFFGHHGHHHHHHHHFGGGHGGGGGHGGFGGGEEGHHGGHFFHHHFHHHH3GGHHFHHHHHHHHFGGGGDFHHHHHHHHHHHHHHGGGBFGDFHGGGGEDG
@M02034:409:000000000-BFKT7:1:1110:2065:14969 1:N:0:29
AAAGTCGAGGTGCCTAAAGTGGCAACCCAGACTAAGAATCCGGTTGGTGGTGTAGAGCTTCCTGTAGCCGCATGGCGTTCGTACTTAAATATGGAACTAACCATTCCAATTTTCGCTGTCTCTTATACACATCTCCGAGCCCACGAGACG
+
AAAABFABBBABFGGGGGGGGGGHHHGGGHHGHHHHHHHHHGGGFGGEGGGGHFHFHGHHHEHHHFHHHGGFEGHHGFGEFEFHHHHFFHHHHHFHFHHHHGHHFFFGHHHHHFGCGEFHHHHHFHGHHFHFHHHFF/@D@FGCDCCDGG
@M02034:409:000000000-BFKT7:1:1110:20846:14970 1:N:0:29
AAAGTCGAGGTGCCTAAAGTGGCAACCCAGACTACGAAGACGGTTGGTGGTGTAGAGCTTCCTGTAGCCGCATGGCGTTCGTACTTAAATATGGAACTAACCATTCCAATTTTCGCTGTCTCTTATACACATCTCCGAGCCCACGAGACG
+
CCCCCFCCCCCCGGGGGGGGGGGHHHHGGHHGHHHGGHGGHGGGGGGGFGFGHHHHHHHHHHHHHHHHHGGGGGHHGGGGGFHHHHHHHHHHHHHHGHGHHHHHHHHHHHHHHHGGGGGHHHHHHHHHGHGHHHHHGBGGGGHGGGGFGG
@M02034:409:000000000-BFKT7:1:1110:29254:14970 1:N:0:29
AAAGTCGAGGTGCCTAAAGTGGCAACCCAGACTCCGCCTGCGGTTGGTGGTGTAGAGCTTCCTGTAGCCGCATGGCGTTCGTACTTAAATATGGAACTAACCATTCCAATTTTCGCTGTCTCTTATACACATCTCCGAGCCCACGAGACG
+
CCCCBFBCCCCCGGGGGGGGGGGHHHHGGHHGH33A22BA2AEEFGGFGGEFHHHHHHGHHHHHHHHHHGGGGGHHGGGGGGFHGHHHHHBHHHEHHHGHHHHHHGGHHHHHHHGGGGGGHHHHGHHHHGBGGHGFD/BCFGHGGFGGGG
@M02034:409:000000000-BFKT7:1:1110:4805:14970 1:N:0:29
AAAGTCGAGGTGCCTAAAGTGGCAACCCAGACTGCGAATAATGTTGGTGGTGTAGAGCTTCCTGTAGCCGCATGGCGTTCGTACTTAAATATGGAACTAACCATTCCAATTTTCGCTGTCTCTTATACACATCTCCGAGCCCACGAGACG
+
BBBBBFABBDABGGGAGGFGGFAFHHFGEHGGHHHGGGGGHHFGHHHEEEEFGHHFHGFHDGHHHHHHHGGCEGHFFGFEE?CEHFHHHHHDGFF3FGHHFHGHHG4GHHHHGBEEAE/3BDGG?GHGDGHHHFHHECC//FFFCGGGGG
@M02034:409:000000000-BFKT7:1:1110:16511:14973 1:N:0:29
AAAGTCGAGGTGCCTAAAGTGGCAACCCAGACTAGTCCGTCTGTAGGTGGTGCAGTGC
+
BCCCCFCCCCCCGGGGGGGGGGGHHHHGGHHGH33FF5BAB2AG5F3B32BA33D535
@M02034:409:000000000-BFKT7:1:1110:15755:14984 1:N:0:29
AAAGTCGAGGTGCCTAAAGTGGCAACCCAGACTAGTAAGCAGGTTGGTGGTGTAGAGCTTCCTGTAGCCGCATGGCGTTCGTACTTAAATATGGAACTAACCATTCCAATTTTCGCTGTCTCTTATACACATCTCCGAGCCCACGAGACG
+
AABBBFBBBBBBGGGGGGGGGGGHHHHGGHGGHHHHHHHHHHHHHHGGGGGFHHHFHGHHHHHHHHHHHGGGGGHHGFGGGFFHHHHGHHHHHFHBGHHHHHHHHHHGHGHHHHEGGGEFFFFHHHH3FHFHHGHFG@FFGGHFGCFDDF
@M02034:409:000000000-BFKT7:1:1110:14799:14986 1:N:0:29
AAAGTCGAGGTGCCTAAAGTGGCAACCCAGACTGCTCCTCAGGTTGGTGGTGTAGAGCTTCCTGTAGCCGCATGGCGTTC
+
BBBBBFBBBBBBGGGGGGGGGGGHHHHGGHHGHHCGD3GHHCHHFGA2A1EA13D5DB3A5BFAB555B1A0BE?1>1>?
@M02034:409:000000000-BFKT7:1:1110:23376:14987 1:N:0:29
AAAGTCGAGGTGCCTAAAGTGGCAACCCAGACTTCGCCTCATGTTGGTGGTGTAGAGCTTCCTGTAGCCGCATGGCGTTCGTACTTAAATATGGAACTAACCATTCCAATTTTCGCTGTCTCTTATACACATCTCCG
+
BBBBBFBBBBBBGGGGGFGBGGGHHHHGGHFEGDGGGGFGGGHGHB2AAEEGGDGFG5FGFFHHGAGDGDEEEEHAEEGFE?2??GFF3FFHHF33FEFFC03BFBD4BFGHHB@EFF<GDGGFFFGDG2?FHG32?
@M02034:409:000000000-BFKT7:1:1110:18191:15002 1:N:0:29
AAAGTCGAGGTGCCTAAAGTGGCAACCCAGACTAAGCAGGCTGTTGGTGGTGTAGAGCTTCCTGTAGCCGCATGGCGTTCGTACTTAAATATGGAACTAACCATTCCAATTTTCGCTGTCTCTTATACACATCTCCGAGCCCACGAGACG
+
AAB?>DAABDAAGGGGGGFDDGGHHHGGGHFFHHHHGGFGGHHHGHGEEFAFHHHHEHHHGHFBHHHFEEGEFGHHEFGGGEHHHHGFHHHHHEHHEHGFHGEGHFFHHHHGHHGGGGGHGFHHHHFFBGDHFHHEG?C/DFHG//<EFF
@M02034:409:000000000-BFKT7:1:1110:22577:15005 1:N:0:29
AAAGTCGAGGTGCCTAAAGTGGCAACCCAGACTTCGTTGAATGTTGGTGGTGTAGAGCTTCCTGTAGCCGCATGGCGTTCGTACTTAAATATGGAACTAACCATTCCAATTTTCGCTGTCTCTTATACACATCTCCGAGCCCACGAGACG
+
ABBBBFBABBAAGFGGGFGGGDFHHHHGFEFGHHHFGHGE5DGGGHHEFEEGHGHEHHHGHGHHFHGHHGGGFGFHGFGGGECCFHHHHHHGGGFFHGHBGGHFGGHHHGHHHGCGGGEGHHGHFHHF?B2FCFG2E/@DGFHFC???/<
@M02034:409:000000000-BFKT7:1:1110:24396:15011 1:N:0:29
AAAGTCGAGGTGCCTAAAGTGGCAACCCAGACTGGGTCTCTGGTTGGTGGTGTAGAGCTTCCTGTAGCCGCATGGCGTTCGTACTTAAATATGGAACTAACCATTCCAATTTTCGCTGTCTCTTATACACATCTCCGAGCCCACGAGACG
+
BBBBBFBBBBBBGGGGGGGGGFGHHHHGGFGGHHFHHGHHHHHHHGGEGGFFHHGFHHHHHGHHHHHHHGGGFGHHGGGGGECHGHHGFHHHHHFGFHHHHHHGHGGHDFGHHFGGGGFGHGHHHHFHHHHHHHHFG@CFGGHGCG@GGG
@M02034:409:000000000-BFKT7:1:1110:22506:15012 1:N:0:29
AAAGTCGAGGTGCCTAAAGTGGCAACCCAGACTCAGGGTAGTGTTGGTGGTGTAGAGCTTCCTGTAGCCGCATGGCGTTCGTACTTAAATATGGAACTAACCATTCCAATTTTCGCTGTCTCTTATACACATCTCCGAGCCCACGAGACG
+
BBBBBFBBBBAAGGGGGGGGGGGHHHHGGHHGHCHFFFGHGHHHHEHEGCEFGFHFHHHHHHHHGHHHHGGGGGHHGGGGGEFHHHGGHHHHHHFHHHHHHHHHHHHFHHHHHHEGGGEHHHHHGHGHGHHGHHHFGFGGGGHGGGGGCD
@M02034:409:000000000-BFKT7:1:1110:27474:15017 1:N:0:29
AAAGTCGAGGTGCCTAAAGTGGCAACCCAGACTTCTAATACGGTTGGTGGTGTAGAGCTTCCTGTAGCCGCATGGCGTTCGTACTTAAATATGGAACTAACCATTCCAATTTTCGCTGTCTCTTATACACATCTCCGAGCCCACGAGACG
+
CCCCCFCCBCBBGGGGGGGGGGGHHHHGGHHGHFHHHHHHDGFHGGGGGGEGHHHGHHGHHHHHGHHHHGGGGGHHGEGGEFGHHHHHHHHGHHGHGHHHHHHHGHGHHHHHHHGGGGGHHHHHHHHHHHFHHHHHF/CCFGHGGGGGGG
@M02034:409:000000000-BFKT7:1:1110:18184:15018 1:N:0:29
AAAGTCGAGGTGCCTAAAGTGGCAACCCAGACTAAGCAGGCTGTTGGTGGTGTAGAGCTTCCTGTAGCCGCATGGCGTTCGTACTTAAATATGGAACTAACCATTCCAATTTTCGCTGTCTCTTATACACATCTCCGAGCCCACGAGCCG
+
BBBBBFBBBBAAGGGBGGGGGGGHHHHGGHHGHHHHHHHGFHHHHHHGGGEFGHFHHHHHHHHHHHHGHGGCFGHHGGEFGEFGHHEFFGHHFHFHHHHHHHHGHHHHHGHHHGEFGGEFDHGHFG?FBCFFHHFDD@CGGGHGGAC/>C
@M02034:409:000000000-BFKT7:1:1110:12692:15019 1:N:0:29
AAAGTCGAGGTGCCTAAAGTGGCAACCCAGACTCATTCTAATGTTGGTGGTGTAGAGCTTCCTGTAGCCGCATGGCGTTCGTACTTAAATATGGAACTAACCATTCCAATTTTCGCTGTCTCTTATACACATCTCCGAGCCCACGAGAC
+
CCCCCFBCBCCBGGGGGGGFGGGHHHHGGHHGHH3B5AF55DGHHHHFFGEFHHHHHHHHHHHHHHHHHGGEFGHHGGGGGEHHHHHHHHHHHHHHHHHHHHHHHHHHHHHHHHGGGGGHHHHHHHHHHHGHHHHGF/DGGGHGGGGGG
@M02034:409:000000000-BFKT7:1:1110:21655:15022 1:N:0:29
AAAGTCGAGGTGCCTAAAGTGGCAACCCAGACTTCGAAGCAGGTTGGTGGTGTAGAGCTTCCTGTAGCCGCATGGCGTTCGTACTTAAATATGGAACTAACCATTCCAATTTTCGCTGTCTCTTATACACATCTCCGAGCCCACGAGACG
+
DDDDDFCDCCCCGGGGGGGGGGGHHHHGGHHGHHHGHHGGHHHHHHGGGGGGHHHHHHHHHHHHHHHHHGGGGGHHGGGGGEGHHHHHHHHHHHHHGHHHHHHHHHHHHHHHHHGGGGGHHHHHHHHHHHGHHHHHGCGGGGHGGGGGGG
@M02034:409:000000000-BFKT7:1:1110:24383:15028 1:N:0:29
AAAGTCGAGGTGCCTAAAGTGGCAACCCAGACTGGGTCTCTGGTTGGTGGTGTAGAGCTTCCTGTAGCCGCATGGCGTTCGTACTTAAATATGGAACTAACCATTCCAATTTTCGCTGTCTCTTATACACATCTCC
+
A>AAAFABBBAAGGFFFGGFD4FCGHHGCGHGGFDGHHFHHHHFFDGGGG?BFGFF5GHHHHHHGHGHHGGGGGHHGEGFEA2BGHHFHHE4GFBGFFH3GHFFHGHHEFHFGGEFF//EFHFHFHFHFFD1FGGF
@M02034:409:000000000-BFKT7:1:1110:22937:15032 1:N:0:29
AAAGTCGAGGTGCCTAAAGTGGCAACCCAGACTAATCGTGAGGTTGGTGGTGTAGAGCTTCCTGTAGCCGCATGGCGTTCGTACTTAAATATGGAACTAACCATTCCAATTTTCGCTGTCTCTTATACACATCTCCGAGCCCACGAGACG
+
AABBAFBBBBBBCGGGGGGGGGGHHHHGGHHGHFHHHGHHHGHHHHGEFGGFGHHHHHHHHHHHHHHHGGGGGGHHGGGGGGGHHHHHFHHHHHGGGHGGHHHGHHHHHHHHHHGGGGGHHHHHHHHHGHFHHHFHFCGGGGHGGGGGGG
@M02034:409:000000000-BFKT7:1:1110:11236:15034 1:N:0:29
AAAGTCGAGGTGCCTAAAGTGGCAACCCAGACTGAGAGGAAGGTTGGTGGTGTAGAGCTTCCTGTAGCCGCATGGCGTTCGTACTTAAATATGGAACTAACCATTCCAATTTTCGCTGTCTCTTATACACATCTCCGAGCCCACGAGACG
+
CCCCCFCCCCBCGGGGGGGGGGGHHHHGGHHGHHHHHHGHFHGHHHGFFGEFHHHHHHHHHHHHHHHHHGGGGGHHGGGGGGHFHHHHHHHHHHHHHHGHHHHHHHGHHHHHHHGGGGGGHGHHHHHHGHHHHHHHGDGFGGHGGGGFGD
@M02034:409:000000000-BFKT7:1:1110:15404:15036 1:N:0:29
AAAGTCGAGGTGCCTAAAGTGGCAACCCAGACTGCGACGCAGGTTGGTGGTGTAGAGCTTCCTGTAGCCGCATGGCGTTCGTACTTAAATATGGAACTAACCATTCCAATTTTCGCTGTCTCTTATACACATCTCCGAGCCCACGAGACG
+
BCCCBFCCCCCBGGGGGGGGGGGHHHHGGHHGHHHGGGGGFFGGHHGGFGEEGHHHHHHHHHHGHGHHHGGGEGHHGGGGGGFHGHFDGHHHHHGHHHFHHHHHHHGHFGHHHFGGGGGFHHHHGHHHFHFFGHGHG/CDFFFGG?DFGG
@M02034:409:000000000-BFKT7:1:1110:2887:15037 1:N:0:29
AAAGTCGAGGTGCCTAAAGTGGCAACCCAGACTGGGGGTGGGGTTGGTGGTGTAGAGCTTCCTGTAGCCGCATGGCGTTCGTACTTAAATATGGAACTAACCATTCCAATTTTCGCTGTCTCTTATACACATCTCCGAGCCCACGAGACG
+
AAAAADAADD1AGGG1GDGGGGGHHHGGGHHGHHGGGGGGGGGEGGGGFG>FFGHHHHHHHHGHHDGHHGGCFFHEEGGGGEHHHFHDHHFFHDFGFCF<GAGGHGHHHHHHHFCCGFG1GFHHGHHD1CFCCGFFC@@CCAGGGGGAAC
@M02034:409:000000000-BFKT7:1:1110:22954:15038 1:N:0:29
AAAGTCGAGGTGCCTAACGTGGCAACCCAGACTACTCGTGAGGTTGGTGGTGTAGAGCTTCCTGTAGCCGCATGGCGTTCGTACTTAAATATGGAACTAACCATTCCAATTTTCGCTGTCTCTTATACACATCTCC
+
AAAAAD1AD1>AFBGG11EGGGEHHHHGGGGGHG0F1AEG0EFHFHG/FEAFFFG2FGHB1GHHGBBGB/E/??BF/E?FECBFGHB11DFHHE11BFGCHH1BFGD22BFGHB/EA/?1DGFBBG2GBGGHHHGG
@M02034:409:000000000-BFKT7:1:1110:11220:15043 1:N:0:29
AAAGTCGAGGTGCCTAAAGTGGCAACCCAGACTGAGAGGAAGGTTGGTGGTGTAGAGCTTCCTGTAGCCGCATGGCGTTCGTACTTAAATATGGAACTAACCATTCCAATTTTCGCTGTCTCTTATACACATCTCCGAGCCCACGAGACG
+
AA?3>DAABBABCFFGGFGDGFFGCGHGGHHEFFGHHHGF2GFEGHGGEG1CGHHGGHFBHGHHGHBGFGGEGGFHGFGEFA?GHHHEBGHHHHFFHHEFGHGHHHFFFHFHHFEEFE<DFGFDFHGFGGEFHHDD?/><CFEGGGDDGG
@M02034:409:000000000-BFKT7:1:1110:2663:15050 1:N:0:29
AAAGTCGAGGTGCCTAAAGTGGCAACCCAGACTTCTCCGCCGGTTGGTGGTGTAGAGCTTCCTGTAGCCGCATGGCGTTCGTACTTAAATATGGAACTAACCATTCCAATTTTCGCTGTCTCTTATACACATCTCCGAGCCCACGAGAC
+
BBBBBFBAADABGGGGGGGGGGGHHHHGGHHGH5G53BB2AEEEEGGGFEEFFFHFHGFHHHHHHHGDFEG/EEG1EECGGEFGHHHGHHBGFG3BFCDGCFDGGHFHFHGHHHFGGGAFGHHHHHFHFHHGGHHGG?GFGFFFCCC?A
@M02034:409:000000000-BFKT7:1:1110:10240:15055 1:N:0:29
AAAGTCGAGGTGCCTAAAGTGGCAACCCAGACTCCGACTAAGGTTGGTGGTGTAGAGCTTCCTGTAGCCGCATGGCGTTCGTACTTAAATATGGAACTAACCATTCCAATTTTCGCTGTCTCTTATACACATCTCCGAGCCCACGAGACG
+
BBBBBFBBBBBBGGGGGGGGGGGFGHHGGDHGHHF2AEECGHHHHCEGE1FAFAG5EFFF5CGFH5DEDEC0EEF1EEGFE?2FGHH33GHFFF3?FCGF303BE4?4BFDHH4/EFEDGGHG333??B??C?GHDE<@@BFEEG?@/CE
@M02034:409:000000000-BFKT7:1:1110:22622:15055 1:N:0:29
AAAGTCGAGGTGCCTAAAGTGGCAACCCAGACTAATAAGCAGGTTGGTGGTGTAGAGCTTCCTGTAGCCGCATGGCGTTCGTACTTAAATATGGAACTAACCATTCCAATTTTCGCTGTCCTTATACACATCTCCGAGCCCACGAGACGG
+
CCBBCFCCCCBBGGGGGGGGGGGCFHFGGEHFGHGHHGHGHHHGGHFEFGEFGFHFHFHHHFHGHHHHHFGCEGHHGFGGFE?GHHGFGEFHHFEHHHHHGGFHHHHFHHHHHHGGFEFFHHHFH4DFFDFHHFHFBCGCFCGGCGADGG
@M02034:409:000000000-BFKT7:1:1110:24638:15059 1:N:0:29
AAAGTCGAGGTGCCTAAAGTGGCAACCCAGACTCCTTCGGCGGTT
+
CBCCCFBCCCCCGGGGGGGGGGGHHHHGGHHGHBEHFHHGGGGGG
@M02034:409:000000000-BFKT7:1:1110:28249:15071 1:N:0:29
AAAGTCGAGGTGCCTAAAGTGGCAACCCAGACTGAGAAGCAGGTTGGGGGTGTAGAGCTTGCTGTAGCCGCATGGCGTTCGT
+
BCCCBFCCCCBAGGGGCGGGGGGHHHHGGHEAGHHH553A3BGHAG22A0EEEFGB55BF3B55D5D5@>E/E?E1>>/?E>
@M02034:409:000000000-BFKT7:1:1110:28269:15072 1:N:0:29
AAAGTCGAGGTGCCTAAAGTGGCAACCCAGACTGAGAAGCAGGTTGGTGGTGTAGAGCTTCCTGGAGCCGCATGGCGT
+
AABBBFCBCC>AGGGGGFGGGGGGH4GEEGHE3G3FHBGB3BFAFGE2AE1FA3F5B5A35B5A32B2AA>>EEF1E?
@M02034:409:000000000-BFKT7:1:1110:24488:15072 1:N:0:29
AAAGTCGAGGTGCCTAAAGTGGCAACCCAGACTCATCCGACTGTTGGTGGTGTAGAGCTTCCTGTAGCCGCATGGCGTTCGTACTTAAATATGGAACTAACCATTCCAATTTTCGCTGTCTCTTATACACATCTCCGAGCCCACGAGACG
+
BABBBFBBBBBBGGGGGGGGGGGHHHHGGHHGHHHHHHGGGGGHHHHGGGEGHHHFHHHHHHHHHFHHHGGFGGHHGGGGGGHHHHHHHHHHHHGHHHHHHHHGHHHHGGHHHHGGGGGFHHHHHHHHHHEHHGGGGDGGGGGGGGGDGF
@M02034:409:000000000-BFKT7:1:1110:11877:15082 1:N:0:29
AAAGTCGAGGTGCCTAAAGTGGCAACCCAGACTGAGAGGACGGTTGGTGGTGTAGAGCTTCCTGTAGCCGCATGGCGTTCGTACTTAAATATGGAACTAACCATTCCAATTTTCGCTGTCTCTTATACACATCTCCGAGCCCACGAGACG
+
CCCCBFBCCCCCGGGGGGGGGGGHHHHGGHHGHHHHHHGHHGGGGGGGGGFFHGHHHHHHHHHHHFGHHGGGGGHHGGGGGFHHHHHHHHHHHHFHFHHHHHHHHHGFHHHHHHGGGGGHHHHHHHHHHHHHHHHGG?GGGGHGGGGDGE
@M02034:409:000000000-BFKT7:1:1110:3610:15086 1:N:0:29
AAAGTCGAGGTGCCTAAAGTGGCAACCCAGACTAAGAATAATGTTGGTGGTGTAGAGCTTCCTGTAGCCGCATGGCGTTCGTACTTAAATATGGAACTAACCATTCCAATTTTCGCTGTCTCTTATACACATCTCCGAGCCCACGAGACG
+
BABBAFBABBBBGGGGGGGFGGFHHFHGFHHGHHHGBGHHHHHGHGHEFGGGHHHHHFHEGFHGGGHHHFGGGGHHEEFGGGHHHHGGHHHHHH@DGGFFFAHFHHHFHHHHHBEFGGGGHHGHDGF??EHFGGDB?/CB/FGEF>DGGG
@M02034:409:000000000-BFKT7:1:1110:23234:15090 1:N:0:29
AAAGTCGAGGTGCCTAAAGTGGCAACCCAGACTCATGAGAATGTTGGTGGTGTAGAGCTTCCTGTAGCCGCATGGCGTTCGTACTTAAATATGGAACTAACCATTCCAATTTTCGCTGTCTCTTATACACATCTCCGAGCCCACGAGACG
+
CCCCCFAACCCBGGGGGGGGGGGHHHHGGHHGHHHHHGHHHGHHHHHGFFGFHHHFHHHHHHHHHHHHHGGFGGHHGGGGGGGFHHHGHHHHHHGHGHHHHHHHHHGHHHHHHHGGGGGHHHHHHHHHHGHHHHHHGDFGGGGGGGGGGG
@M02034:409:000000000-BFKT7:1:1110:20393:15091 1:N:0:29
AAAGTCGAGGTGCCTAAAGTGGCAACCCAGACTAAGGATCCGGTTGGTGGTGTAGAGCTTCCTGTAGCCGCATGGCGTTCGTACTTAAATATGGAACTAACCATTCCAATTTTCGCTGTTCTTATACACATCTCCGAGCCCACGAGACGG
+
BBCCCFCCCCCCGGGGGGGGGGGGHHHGGHHGHHHHGHHHHHGGGGGFFGEFGHHFHHHHHHHHHHGFHFGFGGHHGFGGGGFHHHGHHHHHHHHFHHGEFHHHHHHHGGHHHHGGGGGHHHHHHEFHHFGGHHGDCGGGGGGGGGGGD?
@M02034:409:000000000-BFKT7:1:1110:8527:15093 1:N:0:29
AAAGTCGAGGTGCCTAAAGTGGCAACCCAGACTGGGAGGGGGGTTGGTGGTGTAGAGCTTCCTGTAGCCGCATGGCGTTCGTACTTAAATATGGAACTAACCATTCCAATTTTCGCTTCTCTTATACACATCTCCGAGCCCACGAGACGG
+
AAABAFBBBBABGGGGGGGGGEGHHHHGGHHGHHDGGFFGGFGBCCCGGGDGGGHDGHHHFHHGGEGDHGGGGGHHGCDFDCGHHHHHHHHGCGFGGFGFGGHHHFFHHFHHGGGGGGGGGGGFGFFFGFFGGGGGGGGFFEFFFFFFFD
@M02034:409:000000000-BFKT7:1:1110:4523:15096 1:N:0:29
AAAGTCGAGGTGCCTAAAGTGGCAACCCAGACTCATCCTAGTGTTGGTGGTGTAGAGCTTCCTGTAGCCGCATGGCGTTCGTACTTAAATATGGAACTAACCATTCCAATTTTCGCTGTCTCTTATACACATCTCCG
+
@ABBBFBA@>AAGFGFCFF6FDFHHHFDEDHGHF3FFFFFHGF5FG2EFEEFHEHFFFHHHFHHGFHHHCCEEEAGGEGGGA2?FGFGFG4B43BE3FBGFG3FDEGHDFGHHH/EGEGEHHGHEG44FGHHHFB?D
@M02034:409:000000000-BFKT7:1:1110:11859:15096 1:N:0:29
AAAGTCGAGGTGCCTAAAGTGGCAACCCAGACTGAGAGGACGGTTGGTGGTGTAGAGCTTCCTGTAGCCGCATGGCGTTCGTACTTAAATATGGAACTAACCATTCCAATTTTCGCTGTCTCTTATACA
+
AAAAAFA1>AAAGGGGGGGGBBFFGHHGGHGGGHCFBCE0BEFGGGGBF?EFEGGA1BGHFFHBB2DFGGGEFEE>EEEE?/>F?EGBDDGHHFBFEC1GBH1FGFHBDGFHFBEGGCCG2FGF122FD
@M02034:409:000000000-BFKT7:1:1110:7356:15096 1:N:0:29
AAAGTCGAGGTGCCTAAAGTGGCAACCCAGACTCAGGCTAATGTTGGTGGTGTAGAGCTTCCTGTAGCCGCATGGCGTTCGTACTTAAATATGGAACTAACCATTCCAATTTTCGCTGTCTCTTATACACATCTCCGAGCCCACGAGACG
+
CCCCCFCCCCBCGGGGGGGGGGGHHHHGGHHGHHHHHHHHHHHHHHHEGGGFGHHHHHHHHHHHGGHHHGGGGGHGGGGGGGHHHHHHHHGHHFFFHHHHHHHHHFFHGGHHHHGGGGGGHGHHHHGHHHHHHHGFGB@CGGHGGGGGGG
@M02034:409:000000000-BFKT7:1:1110:5863:15100 1:N:0:29
AAAGTCGAGGTGCCTACAGTGGCAACCCCG
+
>>1A1FA>1?A>1EFB11B3BAAAGAE00A
@M02034:409:000000000-BFKT7:1:1110:25964:15100 1:N:0:29
AAAGTCGAGGTGCCTAAAGTGGCAACCCAGACTA
+
BBBCCFCCCCCCGGGGGGGGGGGHHHHGGHHGHH
@M02034:409:000000000-BFKT7:1:1110:27333:15102 1:N:0:29
AAAGTCGAGGTGCCTAAAGTGGCAACCCAGACTACTAATCTTGTTGGTGGTGTAGAGCTTCCTGTAGCCGCATGGCGTTCGTACTTAAATATGGAACTAACCATTCCAATTTTCGCTGTCTCTTATACACATCTC
+
BCCCCFCC@BBCGGGGGGGGGGGHHHHGGHDG3A3DE5DEAFGHFHAAF?EFFDGBD5FG5FGGABG5AAE0EECA??EFEE21EGHGFFHHFE33@@FFE13BFEF??F3GFFEEEE?BDFFD44FDHBG2FDG
@M02034:409:000000000-BFKT7:1:1110:24944:15105 1:N:0:29
AAAGTCGAGGTGCCTAAAGTGGCAACCCAGACTGCGCGGTCTGTTGGTGGTGTAGAGCTTCCTGTAGCCGCATGGCGTTCGTACTTAAATATGGAACTAACCATTCCAATTTTCGCTGTCTCTTATACACATCTCCGAGCCCACGAGACG
+
BBBBBFAABBBBGGGGGGGGGGGHHHHGGHHGHFHGGGGEFEHHHHHGG?EFFDHFGHHHHHHHHGHGHGGGFGHFGEEGGEGHHHHGHFHHHBBGGHHHHHFGHFHHHGHHHHGGGFDFHHHHFHGGHHHHGHHFF/<CCFHEGCG.EF
@M02034:409:000000000-BFKT7:1:1110:13473:15105 1:N:0:29
AAAGTCGAGGTGCCTAAAGTGGCAACCCAGACTGGGAATCAGGTTGGTGGTGTAGAGCTTCCTGTAGCCGCATGGCGTTCGTACTTAAATATGGAACTAACCATTCCAATTTTCGCTGTCTCTTATACACATCTCCGAGCCCACGAGACG
+
CCCCCFCCCCBBGGGGGGGGGGGHHHHGGHHGHHHHHHHHHHHHHHGEFGEFGHHGHHHHHHHHHHHHHGGGGGHHGGGGGEFHHHHHFHFHHHHHHHHHHHHGHHHHHGHHHHGGGGFHHHHHFHGHHHHHHHHHGCGGGGHGGGGGGG
@M02034:409:000000000-BFKT7:1:1110:12181:15105 1:N:0:29
AAAGTCGAGGTGCCTAAAGTGGCAACCCAGACTAAGAATGATGTTGGTGGTGTAGAGCTTCCTGTAGCCGCATGGCGTTCGTACTTAAATATGGAACTAACCATTCCAATTTTCGCTGTCTCTTATACACATCTCCGAGCCCACGAGACG
+
BBCCCFBCCCCCGGGGGGGGGGGHHHHGGHHGHHHHHHHHHHHHHHHGFGEGHHHHHHHHHHHHHGHHHGGGGGHHGGGGGFHHHHHHHHHHHHHHHHHHHHHHHHGGHHHHHGGGGGGHHHHHEHHHHHGHHHHHGDGGGGHGGGGGGG
@M02034:409:000000000-BFKT7:1:1110:9234:15109 1:N:0:29
AAAGTCGAGGTGCCTAAAGTGGCAACCCAGACTGGGAGTGGTGTTGGTGGTGTAGAGCTTCCTGTAGCCGCATGGCGTTCGTACTTAAATATGGAACTAACCATTCCAATTTTCGCTGTCTCTTATACACATCTCCGAGCCCACGAGACG
+
BBBBBFBBBBBBGGGGGGGGGGGHHHHGGHHGHHHHHGGHGHGHGHHGGGGFGHHHHHHHHHHHHHHHHGGGGGHHGGGGGGHHHHHHHHHHHHFHGHHHHHHHHHHHHHHHHHGGGGEGHGHGHHHHHHGHHHHHDDCCCGHGGGGGGG
@M02034:409:000000000-BFKT7:1:1110:20840:15111 1:N:0:29
AAAGTCGAGGTGCCTAAAGTGGCAACCCAGACTCAGCCGAATGTTGGTGGTGTAGAGCTTCCTGTAGCCGCATGGCGTTCGTACTTAAATATGGAACTAACCATTCCAATTTTCGCTGTCTCTTATACACATCTCCGAGCCCACGAGACG
+
CCCCCFABCCBCGGGGGGGGGGGHHHHGGHHGHHHHHHGGGGHHHHHFFFAFHHHHHHHHHHHHHHHHGGGCFGHHGGGGGFHHHHHGHHHHHHHGFHHHHHHHHHGHHHHHHGGGGGEGHHHHHHGHHHGHHHHHECCCGFHGGGFDFG
@M02034:409:000000000-BFKT7:1:1110:19684:15116 1:N:0:29
AAAGTCGAGGTGCCTAAAGTGGCAACCCAGACTAGGGCTCAGGTTGGTGGTGTAGAGCTTCCTGTAGCCGCATGGCGTTCGTACTTAAATATGGAACTAACCATTCCAATTTTCGCTGTCTCTTATACACATCTCCGAGCCCACGAGACG
+
BBBCCFCBCCCCGGGGGGGGGGGHHHHGGHHGHGGFEHHHHHHHGHGEFGEFGHHFHHHHHHHHHHHHHGGGEGHHGGGGGFGHHHHHHHHHHHHHHFHHHHHHHFFFFGHHHHGGGGFHHHHHFHHHHHHHHHFHFCGGGFHGGCGGGG
@M02034:409:000000000-BFKT7:1:1110:25981:15117 1:N:0:29
AAAGTCGAGGTGCCTAAAGTGGCAACCCAGACTAAGAATGAGGTTGGTGGTGTAGAGCTTCCTGTAGCCGCATGGCG
+
BBBBBFBB@DBBGGGFGGGGGGGHHHHGGHHGHB3BEEGH3DGH222AC1EF13F5D5AB5BFFF5E53AE0BE11>
@M02034:409:000000000-BFKT7:1:1110:4233:15126 1:N:0:29
AAAGTCGAGGTGCCTAAAGTGGCAACCCAGACTCGTAAGGATGTTGGTGGTGTAGAGCTTCCTGTAGCCGCATGGCGTTCGTACTTAAATATGGAACTAACCATTCCAATTTTCGCTGTCTCTTATACACATCTCCGAGCCCACGAGACG
+
BBBBBFA@DBAAGFGGGFGFGGGHHHHGGHGGHHGHGHHHHGHHHHHFGG?FGHHGHHHHGFFHGGHHHGGEEGHHGGGGGGHHHHHGBGGHHBGGHHGGGGHGHHHEHHHHHGFGGGGHHFGHGHHHGHHHGHHHGB?DGGHFGGGAEE
@M02034:409:000000000-BFKT7:1:1110:10489:15127 1:N:0:29
AAAGTCGAGGTGCCTAAAGTGGCAACCCAGACTAATAATCAGGTTGGTGGTGTAGAGCTTCCTGTAGCCGCATGGCGTTCGTACTTAAATATGGAACTAACCATTCCAATTTTCGCTGTCTCTTATACACATCTCCGAGCCCACGAGACG
+
CCCCCFCCCCCCGGGGGGGGGGGHHHHGGHHGHHHHHHHHHHHHHHGGGGGGHHHHHHHHHHHHHHHHHGGGEGHHGGGGGFGHHHHHHHHHHHHGGHHGHHFHHHFFHHHHHHGGGGGGHHHHHHHHHHHHGHGHGCGGGGHEFGGCDG
@M02034:409:000000000-BFKT7:1:1110:15916:15128 1:N:0:29
AAAGTCGAGGTGCCTAAAGTGGCAACCCAGACTGGGTCTGATGTTGGTGGTGTAGAGCTTCCTGTAGCCGCATGGCGTTCGTACTTAAATATGGAACTAACCATTCCAATTTTCGCT
+
CCCCCFCCCCCCGGGGGGGGGGGHHHHGGHHGH3FHGFGHEGHHFHEAFAFFFDG5FEEGDGHHG5F5DEE0FGGAEEEE?????GHGFGHFFD33FFHHB03F?4F?4DFHHD//E
@M02034:409:000000000-BFKT7:1:1110:29401:15128 1:N:0:29
AAAGTCGAGGTGCCTAAAGTGGCAACCCAGACTAATGCTCCTGTTGGTGGTGTAGAGCTTCCTGTAGCCGCATGGCGTTCGT
+
BAAAAF?A@AAACGGCGGGGBGAF44G?22FAFGDE5555EFCGFD22F22AAFF5A53A53FG5BGF3EEA>>F10?>E1E
@M02034:409:000000000-BFKT7:1:1110:20047:15128 1:N:0:29
AAAGTCGAGGTGCCTAAAGTGGCAACCCAGACTACGCCGACGGTTGGTGGTGTAGAGCTTCCTGTAGCCGCATGGCGTTCGTACTTAAATATGGAACTAACCATTCCAATTTTCGCTGTCTCTTATACACATCTCCGAGCCCACGAGACG
+
BBCCBFBBBBBCGGGGGGGGGGGHHHHGGHHGHHHGGGGGGGGGGGGFGGFFGHHHHHHHHHHHGGHHHGGGGGHHGGGGGFGHHHHHHHHHHFFHHHHHHGHGHHGHHHHHHHGGGGGHHHHHHHGFHHHHHHHFF??CGEHGGGGDGG
@M02034:409:000000000-BFKT7:1:1110:4566:15129 1:N:0:29
AAAGTCGAGGTGCCTAAAGTGGCAACCCAGACTCAGAAGACGGTTGGTGGTGTAGAGCTTCCTGTAGCCGCATGGCGTTCGTACTTAAATATGGAACTAACCATTCCAATTTTCGCTGTCTCTTATACACATCTCCGAGCCCACGAGACG
+
CCCCBFBBCCCCGGGGGGGGGGGHHHHGGHHGHFF3GHHHHGGGGGGGGGGGHHHGHHHHHHHHHHHHHGGEEGHHGGGGGFGHHHHHHHHHHHHHHHHHHHGHHGHHHGHHHHGGGGGGHHHHHHHHHHHHHHHHGCGGGGHGGGGGGG
@M02034:409:000000000-BFKT7:1:1110:20979:15132 1:N:0:29
AAAGTCGAGGTGCCTAAAGTGGCAACCCAGACTACGAAGAATGTTGGTGGTGTAGAGCTTCCTGTAGCCGCATGGCGTTCGTACTTAAATATGGAACTAACCATTCCAATTTTCGCTGTCTCTTATACACATCTCCGAGCCCACGAGACG
+
CCCCCFCCCDCCGGGGGGGGGGGHHHHGGHGGHHHGGHGGFGGHHHHGGGGGHHHGHHHHHHHHHHHGGGGFEGHGGGGGGEGHHHHHHHHHHGFHHHHHGFFHHHHFHGHHHHFGEEEGHFGHHFFHFFHGHHHGF<CFGGHGGGGGDG
@M02034:409:000000000-BFKT7:1:1110:26568:15132 1:N:0:29
AAAGTCGAGGTGCCTAAAGTGGCAACCCAGACTCAGCTTCCTGTTGGTGGTGTAGAGC
+
CCCCCFCCCCCDGGGGGGGGGGGHHHHGGHD2GAA335FA3FHH532AA2E113F555
@M02034:409:000000000-BFKT7:1:1110:14806:15133 1:N:0:29
AAAGTCGAGGTGCCTAAAGTGGCAACCCAGACTACGCGGCATGTTGGTGGTGTAGAGCTTCCTGTAGCCGCATGGCGTTCGTACTTAAATATGGAACTAACCATTCCAATTTTCGCTGTCTCTTATACACATCTCCGAGCCCACGAGACG
+
ABBBAFBBBBAAGGGGFGGGFGGHHHHGGHHGHHGGGGGGGGGGHHHEGGAFGHHHHHHHGHHHHGHHHGGFEGHFGGGFGEFHGHHFHHHGHFBFGFFGHAGGHFFHGGHHHFFAGGGEHGHHGHHHGHGFGHFGGFGGGGGGFDGGGG
@M02034:409:000000000-BFKT7:1:1110:28044:15134 1:N:0:29
AAAGTCGAGGTGCCTAAAGTGGCAACCCAGACTCAGAAGCATGTTGGTGGTGTAGAGCTTCCTGTAGCCGCATGGCGTTCGTACTTAAATATGGAACTAACCATTCCAATTTTCGCTGTCTCTTATACACATCTCCGAGCCCACGAGACG
+
CCCCCFCCCCBBGGGGGGGGGGGHHHHGGHHGHHHHHHHHHHHHHHHGGGGFHHHHHHHHHHHHHHHHHGGGGGHHGGGGGFHHHHHHHHHHHHHHGHHHHHHHHHGHHHHHHGGGGGGHHHHHHHHGHHGHHHGHG@CFGGHGGGGDGD
@M02034:409:000000000-BFKT7:1:1110:2330:15136 1:N:0:29
AAAGTCGAGGTGCCTAAAGTGGCAACCCAGACTTCTAATAATGTTGGTGGTGTAGAGCTTCCTGTAGCCGCATGGCGTTCGTACTTAAATATGGAACTAACCATTCCAATTTTCGCTGTCTCTTATACACATCTCCGAGCCCACGAGACG
+
CCCCCFBBCCCBGGGGGGGGGGGHHHHGGHHGHHHHHHHHHHHHHHHGGGGFHHHGHHHHHGHHHHHHHGGGGGHHGGGGGGHHHHHHHHHHHGFHFFHCHFHHHFGHHHHHHHGFGGFEFHGHGHHHGFFHGHBDGBDGGGHGCCFDGG
@M02034:409:000000000-BFKT7:1:1110:11306:15142 1:N:0:29
AAAGTCGAGGTGCCTAAAGTGGCAACCCAGACTACGAAGCCGGTTGGTGGTGTAGAGCTTCCTGTAGCCGCATGGCGTTCGTACTTAAATATGGAACTAACCATTCCAATTTTCGCTGTCTCTTATACACATCTCCGAGCCCACGAGACG
+
CCCCCFCBCCCCGGGGGGGGGGGHHHHGGHHGHHHGGHGGHGGGGGGGGGGGHHHHHHHHHHHHHHHHGGGGGGHHGGGGGFFHHHHGHHHHHHHGHHHHHHHHHHHHHHHHHHGGGGGHHHHHGHHHDGHHHHHHGCGGGGHGGGGGGG
@M02034:409:000000000-BFKT7:1:1110:18162:15143 1:N:0:29
AAAGTCGAGGTGCCTAAAGTGGCAACCCAGACTCAGACTGGTGTTGGTGGTGTAGAGCTTCCTGTAGCCGCATGGCGTTCGTACTTAAATATGGAACTAACCATTCCAATTTTCGCTGTCTCTTATACACATCTCCGAGCCCACGAGACG
+
CCCCCFCCCCCCGGGGGGGGGGGHHHHGGHHGHHHHHHHHHHHHGHHGGGGFHHHHHHHHHHHHHHHHHGGGGGHHGGGGGEHHHHHHHGHHHHHHGHHHGFGHHHGHHHHHHHGGGGGGHHHHHHHHGHFHHHGHG/@CGGHGGGGGGG
@M02034:409:000000000-BFKT7:1:1110:22291:15143 1:N:0:29
AAAGTCGAGGTGCCTAAAGTGGCAACCCAGACTAAGCCGGGGGTTGGTGGTGTAGAGCTTCCTGTAGCCGCATGGCGTTCGTACTTAAATATGGAACTAACCATTCCAATTTTCGCTGTCTCTTATACACATCTCCGAGCCCACGAGACG
+
AAAAABAADDAAGGGGCFGGG1FBFGGGGGEAGHHBFG?EGCEGGGG/F/BFHHFFFHHGHEHBGGGGHGGEEGHGEEGFE?CHHHGFGHGHHFHEHHHHHHHHGHGHHHHHHHGGGGEFHFHHHFHHHFHHHHHFE->@@EHEC?@EGC
@M02034:409:000000000-BFKT7:1:1110:29635:15150 1:N:0:29
AAAGTCGAGGTGCCTAAAGTGGCAACCCAGACTGTGCGGGGGGTTGGTGGTGTAGAGCTTCCTGTAGCCGCATGGCGTTCGTACTTAAATATGGAACTAACCATTCCAATTTTCGCTGTCTCTTATACACATCTCCGAGCCCACGAGACG
+
AABBAFAAB2AAGGGGFGGFFGGHHHHGGGGGHCHHFEGFCGGGDGGGFG.FGGHGGHHHEHHHHHHGHGGGGGHFGGGGGCFEHGGBBFGGFGGGFGGFGGBFFFFFFFGGGFGGDDFFFFFFFFFFFFEFFBBFDD;>DFFFFAFDDD
@M02034:409:000000000-BFKT7:1:1110:20950:15151 1:N:0:29
AAAGTCGAGGTGCCTAAAGTGGCAACCCAGACTAGTTATCATGTTGGTGGTGTAGAGCTTCCTGTAGCCGCATGGCGTTCGTACTTAAATATGGAACTAACCATTCCAATTTTCGCTGTCTCTTATACACATCTCCGAGCCCACGAGACG
+
CCCCCFABBCCCGGGGGGGGGGGHHHHGGHHGHHHHHHHHHHHGHHHEFGEGHHHHHHHHHHHHGHHHHGGGGGHHGGGGGGHHHHHFHHHHHHHHHHGHHHHHHHGHHHHHHHGGGGGHHHHHGHGHHHFHHGGDF/@CGGHGG/DGGD
@M02034:409:000000000-BFKT7:1:1110:11670:15154 1:N:0:29
AAAGTCGAGGTGCCTAAAGTGGCAACCCAGACTGGGACGACTGTTGGTGGTGTAGAGCTTCCTGTAGCCGCATGGCGTTCGTACTTAAATATGGAACTAACCATTCCAATTTTCGCTGTCTCTTATACACATCTCCGAGCCCACGAGACG
+
CBCCAFABCCCCGGGGGGGGGGGHHHHGGHHGHHHHFGGGGEGGHHHGGGEGGHHHHHHHHHHHHHHHHGGGGGHGGGGGGFHHHHHHHHHHHHHHHHHHHGHHHHHHHGHHHHGGGGGGGHHHHHHHHHEHHHHHGCGGGGHGGGGDGG
@M02034:409:000000000-BFKT7:1:1110:26946:15154 1:N:0:29
AAAGTCGAGGTGCCTAAAGTGGCAACCCAGACTACTGCGCAGGTTGGTGGTGTAGAGCTTCCTGTAGCCGCATGGCGTTCGTACTTAAATATGGAACTAACCATTCCAATTTTCGCTGTCTCTTATACACATCTCCGAGCCCACGAGACG
+
BABBBFBBDBBBGGGFGGGGGGGHHHHGGHHGHHHHHHGGGGGHHHGGGGGGHHHHGHHHHHHHHHHHGGGGFGHFGEFGGGHHHHHHHHHHHBGHCHHHHHGGBHHFHHHHHGGGGGDHHDHHHHHHGHHHHHHGG?GCCFHGGGCGGG
@M02034:409:000000000-BFKT7:1:1110:15669:15162 1:N:0:29
AAAGTCGAGGTGCCTAAAGTGGCAACCCAGGCTAATCCGTCGGTTGGTGGTGTAGAGCTTCCTGTAGCCGCATGGCGTTCGTACTTAAATATGGAACTAACCATTCCAATTTTCGCTGTCTCTTATACACATCTCCGAGCCCACGAGACG
+
CCCCCFCCCCABGGGGGGGGGGGHHHHGGHGHHHHHHHGGHGGGGGGGGGEFHHHGHHHHHHHHHHHGHGGEFGHHGGGGGEGHHHHHHHHHHGHHGHHHHHHFFHHHHHHHHHGGGGGGHHHHFHHHGHHHGHHHGDGGGGHGG?D?AG
@M02034:409:000000000-BFKT7:1:1110:9971:15169 1:N:0:29
AAAGTCGAGGTGCCTAAAGTGGCAACCCAGACTAATAATAAGGTTGGTGGTGTAGAGCTTCCTGTAGCCGCATGGCGTTCGTACTTAAATATGGAACTAACCATTCCAATTTTCGCTGTCTCTTATACACATCTC
+
A1AAAF1>>>>11BF1FAABFFCCHEHEF0G0FDGDFGFHBGFE1GEEF/BABBFAGFHHBBFHBFFFFGE/EEHFEEEFGEB>?GFF1BGGB1FHGG1BCEEFFF2B>BFFG>>E?EGHBDGHGF2EDFBH11>
@M02034:409:000000000-BFKT7:1:1110:21144:15171 1:N:0:29
AAAGTCGAGGTGCCTAAAGTGGCAACCCAGACTGATGGGCGGGTTGGTGGTGTAGAGCTTCCTGTAGCCGCATGGCGTTCGTACTTAAATATGGAACTAACCATTCCAATTTTCGCTGTCTCTTATACACATCTCCGAGCCCACGAGACG
+
CCCCBFCBCCBCGGGGGGGGGGGHHHHGGHHGHGGHGHGCGGGGFFE>?EEFGHHFHFGHFHHHHHHGHGGEGGHHGGFGGEGFHHGFGHHHHHGHHGHHGFGFHGFGHHHHHGGGGGGHHHGHHHFHHEFHFHHHG@DCGGHGGCG?.E
@M02034:409:000000000-BFKT7:1:1110:15301:15173 1:N:0:29
AAAGTCGAGGTGCCTAAAGTGGCAACCCAGACTACGCATCCGGTTGGTGGTGTAGAGCTTCCTGTAGCCGCATGGCGTTCGTACTTAAATATGGAACTAACCATTCCAATTTTCGCTGTCTCTTATACACATCTCCGAGCCCACGAGACG
+
AB3>AFBBBBBBFGGGGFGGGGGHHHHGGHCGHHHGGGGGHGGGGGGGGGGGHHGGHHGHHHHHHGHFHGGGGGHHGGGGGGHHHHEGHHHHHFEFGFFGHHHHGHFHHHHHHHGGGGEFHHGHFHHGHHGHHHGGG??CGFGFDG-?AG
@M02034:409:000000000-BFKT7:1:1110:5133:15174 1:N:0:29
AAAGTCGAGGTGCCTAAAGTGGCAACCCAGACTCAGAAGAATGTTGGTGGTGTAGAGCTTCCTGTAGCCGCATGGCGTTCGTACTTAAATATGGAACTAACCATTCCAATTTTCGCTGTCTCTTATACACATCTCCGAGCCCACGAGACG
+
CCCCBFCCCCBCGGGGGGGGGGGHHHHGGHHGHGHHHGHHHHHHHHHGFGFFHHHHHHHHHHHHHHHHHGGGEGHHGGGGGFHHHHHHHHHHHHGHHHHHHHFHHHHGGHHHHHGGGGFFBGHHHHHHGGHGHHGHG?CGGGHGC?CGGG
@M02034:409:000000000-BFKT7:1:1110:17484:15179 1:N:0:29
AAAGTCGAGGTGCCTAAAGTGGCAACCCAGACTAAGCCGTCGGTTGGTGGTGTAGAGCTTCCTGTAGCCGCATGGCGTTCGTACTTAAATATGGAACTAACCATTCCAATTTTCGCTGTCTCTTATACACATCTCCGAGCCCACGAGACG
+
CCCCCFCCCCBCGGGGGGGGGGGHHHHGGHHGHHGHHHGGGGGGGGGGGGGGHHHHHHHHHHHHHHHGHGGGGGHHGGGGGFFHHHHGHHGHHFGHHHHGHHHHHHHHHHHHHHGGGGGGHHHHHHHHHHGHHGHHG?CFGGHGGCGAEG
@M02034:409:000000000-BFKT7:1:1110:5451:15180 1:N:0:29
AAAGTCGAGGTGCCTAAAGTGGCAACCCAGACTTCTCCGTCGGTTGGTGGTGTAGAGCTTCCCGTAGCCGCATGGCGTTCGTACTTAAATATGGAACTAACCATTCCAATTTTCGCTGTCTCTTATACACATCTCCGAGCCCACGAGACG
+
AAABABAADBAAGGGGGGFGGGGHHHHGGHHGHHHFHGEGGGEEEEGGEFGGHHHHHHHHHH2>F@EEHGGCEGHHEGGFGFHFGGHH3FFHHFHFGHHBBFBF3FFGGGFHHBCFGGDFGFGHHEHHHHFHFHFHG@C/DGHGG-@EEC
@M02034:409:000000000-BFKT7:1:1110:8960:15187 1:N:0:29
AAAGTCGAGGTGCCTAAAGTGGCAACCCAGACTCAGAAGCAGGTTGGTGGTGTAGAGCTTCCTGTAGCCGCATGGCGTTCGTACTTAAATATGGAACTAACCATTCCAATTTTCGCTGTCTCTTATACACATCTCCGAGCCCACGAGACG
+
CCCCCFCCCCBBGGGGGGGGGGGHHHHGGHHGHHHHHHHHGHHHHHGGGGGFGHHHHHHHHHHHHHHHHGGGGGHHGGGGGEHHHHHHHHHHHHHHHHHGHGHGHHHHHHHHHHGGGGFHHHHHHHHHHHHHHHHHGDGGGGHGGGGGGG
@M02034:409:000000000-BFKT7:1:1110:15020:15192 1:N:0:29
AAAGTCGAGGTGCCTAAAGTGGCAACCCAGACTCGGCCTTCTGTTGGTGGTGTAGAGCTTCCTGTAGCCGCATGGCGTTCGTACTTAAATATGGAACTAACCATTCCAATTTTCGCTGTCTCTTATACACATCTCCGAGCCCACGAGACG
+
CCCCCFCCCCCBGGGGGGGGGGGHHHHGGHHGHHGGGGGHHHHHHHHGGGGFHGHHHHHHHHHHHFHHHGGEGGHHGGGGGEHHHHHHFGHHHHHHGHGFHFHHHHGHHHHHHHGGGGGHHHHHHHHHHFHHHHHHGD@DGEHGGGGGFG
@M02034:409:000000000-BFKT7:1:1110:10082:15193 1:N:0:29
AAAGTCGAGGTGCCTAAAGTGGCAACCCAGACTACGAATCATGTTGGTGGTGTAGAGCTTCCTGTAGCCGCATGGCGTTCGTACTTAAATATGGAACTAACCATTCCAATTTTCGCTGTCTCTTATACACATCTCCGAGCCCACGAGACG
+
CCDCCFBCCDCCGGGGGGGGGGGHHHHGGHHGHHHGGHHGHHHHHHHGGGGFHHHHHHHHHHHHHHHHHGGEEGHHGFGGGFHHHHHHHHHHHHGHGHHHHHHGHHHHHHHHHHGGGGGHHHHHHHHHGHFHGHHGG@FCGGHGGGGGGG
@M02034:409:000000000-BFKT7:1:1110:8341:15197 1:N:0:29
AAAGTCGAGGTGCCTAAAGTGGCAACCCAGACTAATACGGGTGTTGGTGGTGTAGAGCTTCCTGTAGCCGCATGGCGTTCGTACTTAAATATGGAACTAACCATTCCAATTTTCGCTGTCTCTTATACACATCTCCGAGCCCACGAGACG
+
A1A1AF?A1DAAGGGGGGGFGGGCFHHGGCEEAFGFEGHCGECEFHHGFGEEFGFFGHHHHHHHFHHFHCE/FGHHGGEEG?FGFHHHHG2FGHHHFFGFHGGHB2BFBGGHHFEEGEBFFFHHGHHFBHFHGH1DE/BC<FHGGGGCEF
@M02034:409:000000000-BFKT7:1:1110:23280:15198 1:N:0:29
AAAGTCGAGGTGCCTAAAGTGGCAACCCAGATGGTTGGTGGTGTAGAGCTTCCTGTAGCCGCATGGCGTTCGTACTTAAATATGGAACTAACCATTCCAATTTTCGCTGTCTCTTATACACATCTCCGAGCCCACGAGACGGACTCCTAT
+
BABBBFBBBBAAGGGGGGGGGGGGHHHGGHHHHHHHGGGGGGGHHHHHHHHHHHHHHHHGGGEEGHHGGGGGGGFGHHHHHFGHHFEGHFGHHHGHHFGHHHHHHGGEGGHHFGHFHHGGHGHHHGHG?CCGGHGD>BEGGGDGDHHHHG
@M02034:409:000000000-BFKT7:1:1110:26982:15199 1:N:0:29
AAAGTCGAGGTGCCTAAAGTGGCAACCCAGCCTCGGGGGGATGTTGGGGGT
+
BBBBBFBBDBBBGGGEGFFGFEFGHHFFGG22BB22AAAC/?/BFGC/</A
@M02034:409:000000000-BFKT7:1:1110:3091:15200 1:N:0:29
AAAGTCGAGGTGCCTAAAGTGGCAACCCAGACTGGGGTGCAGGTTGGTGGTGTAGAGCTTCCTGTAGCCGCATGGCGTTCGTACTTAAATATGGAACTAACCATTCCAATTTTCGCTGTCTCTTATACACATCTCCGAGCCCACGAGACG
+
BBBBBFBBBBBBGGGFGGGFFGDHGH4EDGFFGHHHGEEAFGFBFGGFFDAFGHHHHGHHDFGGHHGGGEGFGGHFEFGGE?BFGHFGHFGHHG3EEFFHHHEGHHFFFHFHH4E/EGB2GFFHFGFGBCHHFF@<?/B<ACC/>@D?.C
@M02034:409:000000000-BFKT7:1:1110:29090:15201 1:N:0:29
AAAGTCGAGGTGCCTAAAGTGGCAACCCAGACTACTCGTACTGTTGGTGGTGTAGAGCTTCCTGTAGCCGCATGGCGTTCGTACTTAAATATGGAACTAACCATTCCAATTTTCGCTGTCTCTTATACACATCTCCGAGCCCACGAGACG
+
BCBCBFCDCCCCGGGGGGGGGGGHHHHGGHHGHHHHHGHGHHHHHHHFGGEFGHHGGHHHHHHHHGHHHGGGGGHHGGGGFEGHHHHHHHHHHHHHHHGFHHDGHHFHHHHHHFGFGGGHHGHHHHHHGGHHHHHGDCCCGGHGGGGGGG
@M02034:409:000000000-BFKT7:1:1110:10098:15203 1:N:0:29
AAAGTCGAGGTGCCTAAAGTGGCAACCCAGACTACGAATCATGTTGGTGGTGTAGAGCTTCCTGTAGCCGCATGGCGTTCGTACTTAAATATGGAACTAACCATTCCAATTTTCGCTGTCTCTTATACACATCTCCGAGCCCACG
+
AAAAAFABCCBBGGGGGGGGGGGHHHHGGFDGHHGGGHGGGGHHHHEEFGGGHHHGEHGHHHHHHHFHHGGGGGHGGGGGGEFHGHHHFHHEHEBF3EDCFGHHHGHBFGHHHHEFG<EDGFFHEHFDFH2F?GFFF/B/CEHED
@M02034:409:000000000-BFKT7:1:1110:6433:15208 1:N:0:29
AAAGTCGAGGTGCCTAAAGTGGCAACCCAGACTGGGGTGGGGGTTGGTGGTGTAGAGCTTCCTGTAGCCGCATGGCGTTCGTACTTAAATATGGAACTAACCATTCCAATTTTCGCTGTCTCTTATACACATCTCCGAGCCCACGAGACG
+
BBBBBFBABBBBFGGDGGFGGGGHHHHGGHHGHHGECBEGGGGEFGEEFFGGGHGHHHHHHHHGGDGFHGGGGGHHGEEGGEGHGHFDEGHHHHGBBGGGHFEGHDHHGGEHHHGGDDEHFHHFHHHFFGFF<<<DE<ACDCFFCCGD.E
@M02034:409:000000000-BFKT7:1:1110:7359:15219 1:N:0:29
AAAGTCGAGGTGCCTAAAGTGGCAACCCAGACTCCGCCGCGTGTTGGTGGTGTAGAGCTTCCTGTAGCCGCATGGCGTTCGTACTTAAATATGGAACTAACCATTCCAATTTTCGCTGTCTCTTATACACATCTCCGAGCCCACGAGACG
+
ABBABFBBBBABGGGGGGGGGGGHHHHGGHHGHHHGGGGGGGGGHHHGGGEFHHHHHHHHHGHHGHHHHGGGGFHHGGGGGFFHGHHGHHHHHGHFGHHHHGHHHGHHHGHHGHCGGGGHHHHHFHHGGFHHHHHFGACGGGGGGGCEGG
@M02034:409:000000000-BFKT7:1:1110:27016:15241 1:N:0:29
AAAGTCGAGGTGCCTAAAGTGGCAACCCAGAATAAGCAGAAGGTTGGTGGTGTAGAGCTTCCTGTAGCCTCGTG
+
AAAABFABDDA?FGGGGGFGGBFFHHHGGEC35DA535F3A32F322BFAEAA3F55A3B5B5555A5A5B1FF
@M02034:409:000000000-BFKT7:1:1110:5888:15245 1:N:0:29
AAAGTCGAGGTGCCTAAAGTGGCAACCCAGACTAATCCGAAGGTTGGTGGTGTAGAGCTTCCTGTAGCCGCATGGCGTTCGTACTTAAATATGGAACTAACCATTCCAATTTTCGCTGTCTCTTATACACATCTCCGAGCCCACGAGACG
+
CCCCCFBCCCCCGGGGGGGGGGGHHHHGGHGGHHHHHHGGGGGHHHGGFGGFHHHGHHHHHHHHHHHHHGGFGGHHFEFFFEGHHHHDHFHHHFDFHFHHGFHGHFHHHHHHHHGGGGGHHHHHHHHHHFHHHHHHFCGCDGHGCGGGGG
@M02034:409:000000000-BFKT7:1:1110:4367:15248 1:N:0:29
AAAGTCGAGGTGCCTAAAGTGGCAACCCAGACTAATAAGAAGGTTGGTGGTGTAGAGCTTCCTGTAGCCGCATGGCGTTCGTACTTAAATATGGAACTAACCATTCCAATTTTCGCTGTCTCTTATACACATCTCCGAGCCCACGAGACG
+
BBCBBFCCCCBCGGGGGGGGGGGHHHHGCGHGHHHHHHHFHHGHHHGEFCFFGFHGGHGHHHHHHHHGHGGEEGHEGGFGGEFHGHHDGGHHHFFHEEGHF0FGGEH4HGGHHFGDGEGHGHHHFDGGGFHHHGHGG@CFFEFGGFGGGG
@M02034:409:000000000-BFKT7:1:1110:21961:15250 1:N:0:29
AAAGTCGAGGTGCCTAAAGTGGCAACCCAGACTAAGAATCATGTTGGTGGTGTAGAGCTTCCTGTAGCCGCATGGCTCGTACTTAAATATGGAACTAACCATTCCAATTTTCGCTGTCTCTTATACACATCTCCGAGCCCACGAGACGGA
+
BABBBFBBBBABGGGGGGGGGBFFHHHGGGHGHHGGHHHHHHGHHHGGGGEFHHHEHHHHHFHGHGHHHGGEGGHHHHGEFHHHGHGHHHGHBFGHHHHHHHGGHFHGHHHFGFGGGHHHFHFHDFHHHHGFHHFCDCGGHGGGGGGGG?
@M02034:409:000000000-BFKT7:1:1110:8115:15270 1:N:0:29
AAAGTCGAGGTGCCTAAAGTGGCAACCCAGAAGGTTGGTGGTGTAGAGCTTCCTGTAGCCGCATGGCGTTCGTACTTAAATATGGAACTAACCATTCCAATTTTCGCTGTCTCTTATACACATCTCCGAGCCCACGAGACGGACTCCTAT
+
CCCCCFCCCCBCGGGGGGGGGGGHHHHGGHHHHHHHHGGGGGGHHHHHHHHHHHHHHHHHGGGEGHHGGGGGGFHHHFGHGBGHHGHHHGHHHHGHHHH@FGHHHGGGGGHHHHHHHHHFHHHHHHGDDGGGGHGG/CDDGGFGGHFFHG
@M02034:409:000000000-BFKT7:1:1110:21377:15271 1:N:0:29
AAAGTCGAGGTGCCTAAAGTGGCAACCCAGACTCTGCATCCGGTTGGTGGTGTAGAGCTTCCTGTAGCCGCATGGCGTTCGTACTTAAATATGGAACTAACCATTCCAATTTTCGCTGTCTCTTATACACATCTCCGAGCCCACGAGACG
+
CCCCCFBCCCCCGGGGGGGGGGGHHHHGGHHGHHHHHHHHHGGGGGGGGGGGHHHHHHHHHHHHHHHHHGGEFGHHGGGGGEGHHHHGFHHHHHHHGHGHHHHHHHGHHHHHHHGGGGGHHHHHHHHHHGHHHHHFGCGGGGHGGGGGGG
@M02034:409:000000000-BFKT7:1:1110:8433:15274 1:N:0:29
AAAGTCGAGGTGCCTAAAGTGGCAACCCAGACTAAGAATGATGTTGGTGGTGTAGAGTTTCCTGTAGCCGCATGGCGTTCGTACTTAAATATGGAACTAACCATTCCAATTTTCGCTGTCTCTTATACACATCTCCGAGCCCACGAGACG
+
CCCDCFCCCCCDGGGGGGGGGGGHHHHGGHHGHHHHHHHHHHHHHHHGFGEFFFGFGFHHHHHHHHHHHGGGGGHHGGGGGFHHHHHHHHHHHHHGHHHHHHHHHHHHHHHHHGGGGGGFHHHHHHHHHHFHHHHHGCGGGGHGGGGGGG
@M02034:409:000000000-BFKT7:1:1110:16152:15278 1:N:0:29
AAAGTCGAGGTGCCTAAAGTGGCAACCCAGACTCCGAATCAGGTTGGTGGTGTAGAGCTTCCTGTAGCCGCATGGCGTTCGTACTTAAATATGGAACTAACCATTCCAATTTTCGCTGTCTCTTATACACATTTC
+
CCCCCFCCCCCBGGGGGGGGGGGHHHHGGHHGH33E2EF2G3FGGHGGGGGFHGHGHHHHHHHHHHHHHGGGGGHHGGGGGGFHHHGGFHHHHGHHFHHHHHHHFHGHGHHHHHGGGGGGHGHHHHHHHFHH3BF
@M02034:409:000000000-BFKT7:1:1110:15255:15285 1:N:0:29
AAAGTCGAGGTGCCTAAAGTGGCAACCCAGACTACGAATCAGGTTGGTGGTGTAGAGCTTCCTGTAGCCGCATGGCGTTCGTACTTAAATATGGAACTAACCATTCCAATTTTCGCTGTCTCTTATACACATCTCCGAGCCCACGAGACG
+
CCCCCFCCCCCCGGGGGGGGGGGHHHHGGHHGHHHGGHHGHHHHGHGGGGGFHHHHHHHHHHHHHHHHHGGGEGHHGGGGGGHHHHHHHHHHHFHGHHHHHHHHHHHHFGHHHHGGGGGHHHHHHHHHHHHHHHHHGCCGGGHGGGGGGG
@M02034:409:000000000-BFKT7:1:1110:29084:15287 1:N:0:29
AAAGTCGAGGTGCCTAAAGTGGCAACCCAGACTACGCGTCAGGTTGGTGGTGTAGAGCTTCCTGTAGCCGCATGGCGTTCGTACTTAAATATGGAACTAACCATTCCAATTTTCGCTGCTCTTATACACATCTCCGAGCCCACGAGACGG
+
CCCCCFCCCCBCGGGGGGGGGGGHHHHGGHHGHHCE?EEEGDHGHGGEGGEFHHHHGHHHHHHHHHHHHGGGGGHGGGGGGEGHHHHHGHHHHHHHHHGHHHHHHHFHGHHHHHGGGGDGHHGFHDGHH2@@FFFGB?CCGHGG?-.<CE
@M02034:409:000000000-BFKT7:1:1110:14074:15287 1:N:0:29
AAAGTCGAGGTGCCTAAAGTGGCAACCCAGACTCATCCGGGTGTTGGTGGTGTAGAGCTTCCTGTAGCCGCATGGCGTTCGTACTTAAATATGGAACTAACCATTCCAATTTTCGCTGTCTCTTATACACATCTCCGAGCCCACGAGACG
+
BBBBBFBBBBABGGGGGGGFGGGHHHHGGHHGHHHHHHGGG2FGGHHEFGEFGGHHHHHHHGHHGHHHHGGGGGHHGGGGGFFHHHHGHHHHHHHHHHGBGGGGHDGHHHHHHHGGGGGHHEHHGHHHFHBHFHGHEBGFGGHGGGGDFG
@M02034:409:000000000-BFKT7:1:1110:5786:15288 1:N:0:29
AAAGTCGAGGTGCCTAAAGTGGCAACCCAGACTCCGACTTCTGTTGGTGGTGTAGAGCTTCCTGTAGCCGCATGGCGTTCGTACTTAAATATGGAACTAACCATTCCAATTTTCGCTGTCTCTTATACACATCTCCGAGCCCACGAGACG
+
CCCCCFCCCBABGGGGGGGGGGGHHHHGGHHGHHHGGGGGHHHHHHHGGFFGHHHFGHHHHHHHHHHHHGGGGGHHGGGGGFGHHHHGFGHHHHGHHHHHHFHGHHHHHGHHHHGCGGGHHHHHHHHHGHHHHHFHD>DCDEHGCDC/AE
@M02034:409:000000000-BFKT7:1:1110:12393:15288 1:N:0:29
AAAGTCGAGGTGCCTAAAGTGGCAACCCAGACTGGGGGGAGGGTTGGTGGTGTAGAGCTTCCTGTAGCCGCATGGCGTTCGTACTTAAATATGGAACTAACCATTCCAATTTTCGCTGTCTCTTATACACATCTCCGAGCCCACGAGACG
+
CABCCFCCCCABGGGGGGGGGGGHHHHGGHHGHHHHGGGGGGGGHGGGGGDGHGHHHHHHHHHHHHHHHGGGGGHHGGGFF<GHHHGHGHGHHHGHHHHHGHHHGHHHHHHHHHGGGGGGGGGGFGGGGGGGGGGGGAGGGGEFFFFFFF
@M02034:409:000000000-BFKT7:1:1110:19475:15292 1:N:0:29
AAAGTCGAGGTGCCTAAAGTGGCAACCCAGACTTCTCC
+
CCCCCFCCCBBCGGGGGGGGGGGHHHHGGHHGHBAF35
@M02034:409:000000000-BFKT7:1:1110:5338:15292 1:N:0:29
AAAGTCGAGGTGCCTAAAGTGGCAACCCAGACTACTAATAAGGTTGGTGGTGTAGAGCTTCCTGTAGCCGCATGGCGTTCGTACTTAAATATGGAACTAACCATTCCAATTTTCGCTGTCTCTTATACACATCTCCGAGCCCACGAGACG
+
CCCCCFCCCCBCGGGGGGGGGGGHHHGGFHGGHHHHHHHHCGHHHHGGFGFFGHHHHFHHGFHHHHHFGGGGGGHGGGGGGGFHHHDGHFHFHHHFHHHHGHFGHGHHHHHHHHGGGEEBGHHHGHGHHHHHHHFHGC?CCGHFGGGGGG
@M02034:409:000000000-BFKT7:1:1110:12540:15293 1:N:0:29
AAAGTCGAGGTGCCTAAAGTGGCAACCCAGACTAATCTGTCTGTTGGTGGTGTAGAGCTTCCTGTAGCCGCATGGCGTTCGTACTTAAATATGGAACTAACCATTCCAATTTTCGCTGTCTCTTATACACATCTCCGAGCCCACGAGACG
+
BCCCAFBCCCBCGGGGGGGGGGGHHHHGGHHGHHHHHHHGHHHHHHGEFGEFGHHHHHHHHHHHFGHHHGGGGGHHGGGGGFHHHHHHHHHHHHHFHHHHHHFHHHFHHHHHHGGGGGGGHHHHGHHHFHFHGHHFG?DCGGHGGGGGGG
@M02034:409:000000000-BFKT7:1:1110:12004:15293 1:N:0:29
AAAGTCGAGGTGCCTAAAGTGGCAACCCAGACTCAGAGGGAGGTTGGTGGTGTAGAGCTTCCTGTAGCCGCATGGCGTTCGTACTTAAATATGGAACTAACCATTCCAATTTTCGCTGTCTCTTATACACATCTCCGAGCCCACGAGACG
+
BBBBBFABDDABGGGGGGGGGGGHHHHGGHHGHHHHHHGGGGGEFHGFGGGGGHHHHHHHHHHHHHHGHGGGGGHFGGGGGFFGHHHDHHGHHBFGGFGHGHHGEFFH4FEHHFEFGGDGGHHHGHHHHFHHHHHHG?FCGGGGCCDD.A
@M02034:409:000000000-BFKT7:1:1110:15274:15293 1:N:0:29
AAAGTCGAGGTGCCTAAAGTGGCAACCCAGACTGCGATTCAGGTTGGTGGTGTAGAGCTTCCTGTAGCCGCATGGCGTTCGTACTTAAATATGGAACTAACCATTCCAATTTTCGCTGTCTCTTATACACATCTCCGAGCCCACGAGAC
+
BABBAFBBBDBBGGGFFCGGGGGHHHHGGCFGH33BE22A5DFGGHGEFGEFGGHFHHHHHHHFHHHHHGGEGGHHGEFGGGGHHHHBGHGHGHHHHHGFHHEFHHHGGGHHHGEGGFEGFHGG3GGHGHHGFHGGFCGGGGGGGCCCG
@M02034:409:000000000-BFKT7:1:1110:21221:15294 1:N:0:29
AAAGTCGAGGTGCCTAAAGTGGCAACCCAGACTGGGTCGGGGGTTGGTGGTGTAGAGCTTCCTGTAGCCGCATGGCGTTCGTACTTAAATATGGAACTAACCATTCCAATTTTCGCTGTCTCTATACACTTCCGAGCCCACGAGACGGAC
+
CCCCCFBCDBCCGGGGGGGGGGGHHHHGGEHGHHHCHHGGGGGGFGCEFGGFHGHGGHHHHHHHHGHHHGGEEGHHGGGGGE2GHHHBGHHHHHHHGHGHHFHHHGHGHGGHHHFGGFAGHHHBGFFGGHHHHG?DGCGAEC@C.DDGGC
@M02034:409:000000000-BFKT7:1:1110:19527:15296 1:N:0:29
AAAGTCGAGGTGCCTAAAGTGGCAACCCAGACTACTAATCAGGTTGGTGGTGTAGAGCTTCCTGTAGCCGCATGGCGTTCGTACTTAAATATGGAACTAACCATTCCAATTTTCGCTGTCTCTTATACACATCTCCGAGCCCACGAGACG
+
CCDCDFBCCCCDGGGGGGGGGGGHHHHGGHHGHHFGHHHFHHHHHHGGGGGGHHHHHHHHHHHHHHHHHGGGGGHHGGGGGGHHHHGGHHHHHHHHGGGHHHGHHHGHHHHHHHGGGGGHHHHHGHHHGHHHHHHHGGGGGGGGGFGGGD
@M02034:409:000000000-BFKT7:1:1110:27179:15296 1:N:0:29
AAAGTCGAGGTGCCTAAAGTGGCAACCCAGACTGATAGGACGGTTGGTGGTGTAGAGCTTCCTGTAGCCGCATGGCGTTCGTACTTAAATATGGAACTAACCATTCCAATTTTCGCTGTCTCTTATACACATCTCCGAGCCCACGAGACG
+
CCCCCFABBCCCGGGGGGGGGGGHHHHGGHHGHHHHHHHHHGGGGGGGGGEFHHHHHHHHHHHHHHHHHGGGGGHHGGGGGFFHHHHGHHHHHHHHGHHHHHHHHHHHGHHHHHGGGGGHHHHHHHHHHHFHHHGHG/DFGGHGGGGGGG
@M02034:409:000000000-BFKT7:1:1110:18865:15309 1:N:0:29
AAAGTCGAGGTGCCTAAAGTGGCAACCCAGACTGAGAATCGGGTTGGTGGTGTAGAGCTTCCTGTAGCCGCATGGCGTTCGTACTTAAATATGGAACTAACCATTCCAATTTTCGCTGTCTCTTATACACATCTCCGAGCCCACGAGACG
+
CCCCCFCBCCCCGGGGGGGFGGGHHHHGGHHGHHGHHFGHHGGHFGGEFGEFGGHHHHHHHGHHHHHGHGGGGGHHGGGGGFGGHHFHHHGHHHHGHHHHHHHHHHHHHHHHHEGGGGGHHGHHHHHHHHGHFGFGG?GGGGHGGGGDGD
@M02034:409:000000000-BFKT7:1:1110:16587:15318 1:N:0:29
AAAGTCGAGTTGCCTAAAGTGGCAACCCAGACTCCTAAGACTGTTGGTGGTGTAGAGCTTCCTGTCGCCGCATGGCTTTCGTACTCAAATATGGAACTAACCATTCCAATTTTCGCTGTCTCTTATCC
+
A1A1>B>AD1>1FGBEGBABF1FFFHGFGCHGGFHHHHFEH11B2BCFA/BA/BG21AECABB1G1A/A/E@E/0F0BFF/F0?BBGCFFFBD11BBF111B1B1>B22F1FB>>EG??FDHG21B1B
@M02034:409:000000000-BFKT7:1:1110:16494:15321 1:N:0:29
AAAGTCGAGGTGCCTAAAGTGGCAACCCAGACTCTTGCTCATGTTGGTGGTGTAGAGCTTCCTGTAGCCGCATGGCGTTCGTACTTAAATATGGAACTAACCATTCCAATTTTCGCTGTCTCTTATACACATCTCCGAGCCCACGAGACG
+
CCCCCFCBCCABGGGGGGGGGGGHHHHGGHHGHHHHHHHHHHHHHHHGGGFFHHHHHHHHHHHHHHHHHGGGGGHHGGGGGEGHHHHHHHHHHHFGHHHHHHGHHHHHGHHHHHGGGGGHHGHHGHHHHHHHGHHHF@DFGGHGGGGGGG
@M02034:409:000000000-BFKT7:1:1110:18613:15330 1:N:0:29
AAAGTCGAGGTGCCTAAAGTGGCAACCCAGACTACTCATGCTGTTGG
+
AAAAAFA?1>A1FBFG11BFGCGHHHHGGHBFBG0AAFFHEGFAAGA
@M02034:409:000000000-BFKT7:1:1110:19054:15334 1:N:0:29
AAAGTCGAGGTGCCTAAAGTGGCAACCCAGACTGGT
+
DDDDCFABCCCCGGGGGGGGGGGHHHHGGHHGH325
@M02034:409:000000000-BFKT7:1:1110:16584:15336 1:N:0:29
AAAGTCGAGGTGCCTAAAGTGGCAACCCAGACTCCTAAGACGGTTGGTGGTGTAGAGCTTCCTGTAGCCGCATGGCGTTCGTACTCAAATATGGAACTAACCATTCCAATTTTCGCTGTCTCTTATACACATCTCCGAGCCCACGAGACG
+
CCCCCFCCCCCCGGGGGGGGGGGHHHHGGHHGHHHHHHHHHGGGGGGGGGEFHHHHHHHHHHHHHHHHHGGGGGHHGGGGGEGHGHHBGHHHHHHHHHGHHHHHHHHHHHHHHGGGGGGGHGHHHHHHHHGHHHHHGCGGGGHGGGGGGG
@M02034:409:000000000-BFKT7:1:1110:16900:15344 1:N:0:29
AAAGTCGAGGTGCCTAAAGTGGCAACCCAGACTTCTCGTGATGTTGGTGGTGTAGAGCTTCCTGTAGCCGCATGGCGTTCGTACTTAAATATGGAACTAACCATTCCAATTTTCGCTGTCTCTTATACACATCTCCGAGCCCACGAGACG
+
CCCCBFCCBCCCGGGGGGGGGGGHHHHGGHHGHHGHHGGHCHHFGHFFFGGGGFHFGHHHGGHHHFHFGFE@EGHFGEGGGGGHGHH3GHHHHHB3GHHHHGEGHGHFFGHHHGEGGGEGHHHFFHHHHHHHHHHGD<C?BGHGGCGGGG
@M02034:409:000000000-BFKT7:1:1110:6987:15349 1:N:0:29
AAAGTCGAGGTGCCTAAAGTGGCAACCCAGACTGGGGAGGGGGTTGGTGGTGTAGAGCTTCCTGTAGCCGCATGGCGTTCGTACATAAATATGGAACTAACCATTCCAATTTTCGCTGTCTCTTATACACATCTCCGAGCCCACGAGACG
+
CBCCCFCCDCBBGGGGGGGFGGGHHHHGGHHGHHHHGGFGGGGGGGGGFGEFGHHHHHHHHHHHHHHHHGGGGGHHGGGGFEFHGHHGHHHHHHHFHHGHHHHHHHHHGGHHHGGGGGGGHGHHHHHHHHHHHHHHG@GFGGHGGGGDDF
@M02034:409:000000000-BFKT7:1:1110:20141:15351 1:N:0:29
AAAGTCGAGGTGCCTAAAGTGGCAACCCAGACTACGAATCAGGTTGGTGGTGTAGAGCTTCCTGTAGCCGCATGGCGTTCGTACTTAAATATGGAACTAACCATTCCAATTTTCGCT
+
BBBBBFBBBBBBGGGGFGGGGGGHHHHGGHHGHGGEEFFEAFGHGE2ECEFCA3F5A5ABAGFHFAA5FEG0EEF1EEEGF?2EFGHB@BF@B33BF@GH303B3BB44F3GD?EEF
@M02034:409:000000000-BFKT7:1:1110:15755:15352 1:N:0:29
AAAGTCGAGGTGCCTAAAGTGGCAACCCAGACTAATCCGCATGTTGGTGGTGTAGAGCTTCCTGTAGCCGCATGGCGTTCGTACTTAAATATGGAACTAACCATTCCAATTTTCGCTGTCTCTTATACACATCTCCGAGCCCACGAGACG
+
CCCCCFCCCCCCGGGGGGGGGGGHGHHGGHHGHHHHHHGGGGGHHHHGGGGFHFHHHHHHHHHHHHHHHGGEGGHHGGGGG?FGHHHGGHHHHFGFHHHHHHHHHHGHFGHHHHGGGGGHHHHHHHHHGHHHHHFHGBGCGGHGGGGFGG
@M02034:409:000000000-BFKT7:1:1110:3186:15352 1:N:0:29
AAAGTCGAGGTGCCTAAAGTGGCAACCCAGACTATGAAGAATGTTGGTGGTGTAGAGCTTCCTGTAGCCGCATGGCGTTCGTACTTAAATATGGAACTAACCATTCCAATTTTCGCTGTCTCTTATACACATCTCCGAGCCCACGAGACG
+
CCCCBFBBCCBCGGGGGGGGGGGHHHHGGHGGHH5FHFH5FGHHHHGGEGGGGHHHHHHHHHHHHFGHHGGGGGHFFGGGGFFGHHHHHHHFHGFHFGHHHCGGHGHHFHHHHHGGGGFFHHHFGHHFFHHFFHHHGCGGGEHG?CGAD?
@M02034:409:000000000-BFKT7:1:1110:13640:15353 1:N:0:29
AAAGTCGAGGTGCCTAAAGTGGCAACCCAGACTTG
+
CCCCCFCCCCABGGGGGGGGGGGHHHHGGHHGHDA
@M02034:409:000000000-BFKT7:1:1110:5479:15353 1:N:0:29
AAAGTCGAGGTGCCTAAAGTGGCAACCCAGACTAAGAAGGGGGTTGGTGGTGTAGAGCTTCCTGTAGCCGCATGGCGTTCGTACTTAAATATGGAACTAACCATTCCAATTTTCGCTGTCTCTTATACACATCTCCGAGCCCACGAGACG
+
BAABBFBBDBAAGGGGGGFFGGGHHHHGGHHGHHHHHHHHGGGFGGGGEGGFGGHHHHHHHHHHHGGHHGGGGGGGGGGGGFFHHHHHHHHHHHFFHFHHFHHHGGHGHHHHHHGGGGGHHHHHHHHFEFHHHHHGGGG?DGHGGFGGGG
@M02034:409:000000000-BFKT7:1:1110:6140:15359 1:N:0:29
AAAGTCGAGGTGCCTAAAGTGGCAACCCAGACTGGGGTGGGGGTTGGTGGTGTAGAGCTTCCTGTAGCCGCATGGCGTTCGTACTTAAATATGGAACTAACCATTCCAATTTTCGCTGTCTCTTATACACATCTCCGAGCCCACGAGACG
+
DDDDDFCCCCCCGGGGGGGGGGGHHHHGGHHGHHHHGEFGGGGGFGGGGGEFGHHHHHHHHHHHHHHHHGGGGGHHGGGGGGBHHHHGHHHHHHHHHGGGHFHHHFHHHHHHHHGGGGGHHHHHHHHHHHHHHHHGG@@@DGHGGGGADG
@M02034:409:000000000-BFKT7:1:1110:17932:15361 1:N:0:29
AAAGTCGAGGTGCCTAAAGTGGCAACCCAGACTACTAATGGGGTTGGTGGTGTAGAGCTTCCTGTAGCCGCATGGCGTTCGTACTTAAATATGGAACTAACCATTCCAATTTTCGCTGTCTCTTATACACATCTCCGAGCCCACGAGACG
+
BBBBBFBBDBBBGGGGGGGGGGGHHHHGGHHGHHHHHHHHHGGGGGGFFGEFHHFHHHHHGHHHHGGHHGGGGGHHGEGGFEGHHHFGFHHHFFFHHGGFHHHHHHHHHHHHHHEGGGGGGGHHFHGGHHFHHHHHG?CCGGHGCC@FGG
@M02034:409:000000000-BFKT7:1:1110:9938:15363 1:N:0:29
AAAGTCGAGGTGCCTAAAGTGGCAACCCAGACTAAGACGAATGTTGGTGGTGTAGAGCTTCCTGTAGCCGCATGGCGTTCGTACTTAAATATGGAACTAACCATTCCAATTTTCGCTGTCTCTTATA
+
CCCCCFBCCCBCGGGGGGGGGGGHHHHGGHHGHHHHHHGGGGHHHHHFGGGFHHHHHHHHHHHHHHHHHGGGEGHHGEGGGFHHHHHHHHHHHHGHGHHHHGHHHHHHHGHHHHFGGGGGHHHF?GG
@M02034:409:000000000-BFKT7:1:1110:9056:15367 1:N:0:29
AAAGTCGAGGTGCCTAAAGTGGCAACCCAGACTCATAGTACTGTTGGTGGTGTAGAGCTTCCTGTAGCCGCATGGCGTTCGTACTTAAATATGGAACTAACCATTCCAATTTTCGCTGTCTCTTATACACATCTCCGAGCCCACGAGACG
+
DCDDDFCCCDBCGGGGGGGGGGGHHHHGGHHGHHHHHHHHHHHHHHHGGGGFGHHHHHHHHHHHHHHHHGGGGGHHGGGGGEGHHHHHHHHHHHGHGHHHHHGHGHHHHHHHHHGGGGGGHGHHHHHHGHHHHFHGGBDGGGEGGGGGGG
@M02034:409:000000000-BFKT7:1:1110:8106:15370 1:N:0:29
AAAGTCGAGGTGCCTAAAGTGGCAACCCAGACTAATCCGAAGGTTGGTGGTGTAGAGCTTCCTGTAGCCGCATGGCGTTCGTACTTAAATATGGAACTAACCATTCCAATTTTCGCTGTCTCTTATACACATCTCCGAGCCCACGAGACG
+
CCCCCFCCCCBCGGGGGGGGGGGHHHGGGGHEHHHHHHGGGGCHGFEEFFEFHGHGFDGHHFHHHHHHHAE>EEHHGEEFFB?FFHGGGFGHHDGFFFHHHGGHHHHB4FGHHHGCGEEHFHHHFHHHGFHHHGFFFBDGCFCFCFG/AE
@M02034:409:000000000-BFKT7:1:1110:5981:15377 1:N:0:29
AAAGTCGAGGTGCCTAAAGTGGCAACCCAGACTTTTGATAAGGTTGGTGGTGTAGAGCTTCCTGTAGCCGCATGGCGTTCGTACTTAAATATGGAACTAACCATTCCAATTTTCGCTGTCTCTTATACACATCTCCGAGCCCACGAGA
+
AAAA>DAADDABGGGCFFFFF4FFFEGGDHCDFH55FFHBBBGDFFAE22EFEGBFDGFFGGHHGFHDGDCGFGHHGG@FEEFHAGGFFBDGFBBBGFB3BGBGGHEHHHH4?BEFGGDEF4FGFFBG3??FCGFG/>/>>AFF?//<
@M02034:409:000000000-BFKT7:1:1110:5963:15381 1:N:0:29
AAAGTCGAGGTGCCTAAAGTGGCAACCCAGACTTGTGATAAGGTTGGTGGTGTAGAGCTTCCTGTAGCCGCATGGCGTTCGTACTTAAATATGGAACTAACCATTCCAATTTTCGCTGTCTCTTATACACATCTCCGAGCCCACGAGACG
+
CCCCBFCCCCBCGGGGGGGGGGGHHHHGGHHGHHHHHHHHHHHGFHGEFGAFGHHGHHHHHHHHHHHHHGGGGGHHGEGGGEGHHHHHHHHHHHGFHFFGHHHHHHHHHHHHHFGGGGFFHHHHHHHHGHHHHHHHG/C?CEGGGGG?DE
@M02034:409:000000000-BFKT7:1:1110:21884:15389 1:N:0:29
AAAGTCGAGGTGCCTAAAGTGGCAACCCAGACTCCTAGTGGGGTTGGTGGTGTAGAGCTTCCTGTAGCCGCATGGCGTTCGTACTTAAATATGGAACTAACCATTCCAATTTTCGCTGTCTCTTATACACATCTCCGAGCCCACGAGACG
+
CDCDCFCCCCAAGGGGGGGGGGGHHHHGGHHGHHHHHHHHHHGGGGGGGGEFHHHHHHHHHHHHHHHHHGGGGGHHGGGGGEFGHHHHHHHGGFGGHHGHHHHGHHHHHHHHHHGGGGBGHHHHGHHHHHHHHHGFE@CDCFHGGGGGGG
@M02034:409:000000000-BFKT7:1:1110:24106:15393 1:N:0:29
AAAGTCGAGGTGCCTAAAGTGGCAACCCAGACTAATAATAATGTTGGTGGTGTAGAGCTTCCTGTAGCCGCATGGCGTTCGTACTTAAATATGGAACTAACCATTCCAATTTTCGCTGTCTCTTATACACATCTCCGAGCCCACGAGACG
+
CBCCCFDCCCCCGGGGGGGGGGGHHHHGGHHGHHHHHHHHHHHHHHHGGGGFGFHHHHHHGHHHHHHHHGGGGGHHGGGGGGHHHHHHGGHHHHFHHHHHHHGGHHHHHHHHHHGGGGGHHHHHHHHHHHHHHHHHGCGGGGHGGGGGGG
@M02034:409:000000000-BFKT7:1:1110:5357:15402 1:N:0:29
AAAGTCGAGGTGCCTAAAGTGGCAACCCAGACTAATAAGCATGTTGGTGGTGTAGAGCTTCCTGTAGCCGCATGGCGTTCGTACTTAAATATGGAACTAACCATTCCAATTTTCGCTGTCTCTTATACACATCTCCGAGCCCACGAGACG
+
AABBBFAADDABGGGGGGFGGGGHGHHGGHAFHHGHHHHHHHHHHHHGFGGGHGHHHHHGHHHHGHHHHGGGEEHHGGGGGFHGHHGFGHGHHHHFHHHHHFFFHFGHFGGHHGCGGGGFHHGHEHGHFGHHHHHFA?/<BFHGCC/?ED
@M02034:409:000000000-BFKT7:1:1110:20270:15404 1:N:0:29
AAAGTCGAGGTGCCTAAAGTGGCAACCCAGACTACGGGGCATGTTGGTGGTGTAGAGCTTCCTGTAGCCGCATGGCGTTCGTACTTAAATATGGAACTAACCATTCCAATTTTCGCTGTCTCTTATACACATCTCCGAGCCCACGAGACG
+
CBCCCFCCCCABGGGGGGGGGGGHHHHGGHHGHH32B2E2A2FHHHHEFGEFHHHHHHHHHHHHHHHHHGGGGGHHGFGGGEGHHHHHHHHHHHHGHHHHHHHHHHGHHHHHHHGGGGGGHHHHHHHHHHGHHHHHGFGGGGHGGGGGG<
@M02034:409:000000000-BFKT7:1:1110:6686:15405 1:N:0:29
AAAGTCGAGGTGCCTAAAGTGGCAACCCAGACTTTGTCTTGTGTTGGTGGTGTAGAGCTTCCTGTAGCCGCATGGCGTTCGTACTTAAATATGGAACTAACCATTCCAATTTTCGCTGTCTCTTATACACATCTCCGAGCCCACGAGACG
+
CBCCBFCACCCCGGGGGGGGGGGHHHHGGHHGHHHHHHHHHHHHHHHGGGEFGHHHHHHHHHHHHHHHHGGGGGHHGEGGGEGHHHHHHHHHHHFFGHHHHFHGHHHHHGHHHHGGGGGHHHHHGHHHFHHHHHHGF@DCCGHGGGGGGG
@M02034:409:000000000-BFKT7:1:1110:26306:15410 1:N:0:29
AAAGTCGAGGTGCCTAAAGTGGCAACCCAGACTCATCCGCCTGTTGGTGGTGTAGAGCTTCCTGTAGCCGCATGGCGTTCGTACTTAAATATGGAACTAACCATTCCAATTTTCGCTGTCTCTTATACACATCTCCGAGCCCACGAGACG
+
DDDCCFAABCCCGGGGGGGGGGGHHHHGGHHGHHC5FG2FG2GHHHHGGGGFGHHHHHHHHHHHHFHHHGGCEGHGGGGGGGFHHHHGHHHHHHEHGHHHHHHHHHHHGHHHHHGGGGGGHHHHGHHFDFGHFHHHG@GGGGHGGCCAEE
@M02034:409:000000000-BFKT7:1:1110:24861:15412 1:N:0:29
AAAGTCGAGGTGCCTAAAGTGGCAACCCAGACTTATCCGCCTGTTGGTGGTGTAGAGCTTCCTGTAGCCGCATGGCGTTCGTACTTAAATATGGAACTAACCATTCCAATTTTCGCTGTCTCTTATACACATCTCCGAGCCCACGAGACG
+
CCCCBFCCCCCCGGGGGGGGGGGHHHHGGHHGHHHHHHGGGGHHHHGEFDGFHHHHHHHHGGHHHHHHHGGFGGHHGGGGGGHHHHHGHHHHHGHHHHHHHHGHHGHHGHHHHHGGGGFFHHHHGHEHGHFHHFHHD@CDGGHEGCDGGG
@M02034:409:000000000-BFKT7:1:1110:5368:15416 1:N:0:29
AAAGTCGAGGTGCCTAAAGTGGCAACCCAGACTAATAAGCATGTTGGTGGTGTAGAGCTTCCTGTAGCCGCATGGCGTTCGTACTTAAATATGGAACTAACCATTCCAATTTTCGCTGTCTCTTATACACATCTCCGAGCCCACGAGACG
+
AA3AAF?ABBBBGGGGGGGG5GFHHHHGGHHGGFHHHHGHHGGGHHGGEEGFHFHHHHGHHHHHHDGHGGGGGFHGG?EGGGEHHHEFFFHHHBG3GFGCCFHHGFFHHHFEEHGGGC?DHHHHHFFFFGH22FGHGCC@CGHG?D//<C
@M02034:409:000000000-BFKT7:1:1110:21617:15420 1:N:0:29
AAAGTCGAGGTGCCTAAAGTGGCAACCCAGACTAATAATCATGTTGGTGGTGTAGAGCTTCCTGTAGCCGCATGGCGTTCGTACTTAAATATGGAACTAACCATTCCAATTTTCGCTGTCTCTTATACACATCTCCGAGCCCACGAGACG
+
CCCCCFCCCCCCGGGGGGGGGGGHHHHGGHHGHHHHHHHHHHGHHHHEGGGGHHHGHHHHHHHHHHHHHGGGGGHHGGGGGFHHHHHHHHHHHHEGHHGHHFFHHHHHHHHHHHGGGGGHHHHHGHHHFEHHHHHHG@CGGGFGGGGFGG
@M02034:409:000000000-BFKT7:1:1110:9241:15434 1:N:0:29
AAAGTCGAGGTGCCTAAAGTGGCCACCCAGACTTCTACTCCTGTTGGTGGTGTAGAGCTTCCTGTAGCCGCATGGCGTTCGTACTTAAATATGGAACTAACCATTCCAATTTTCGCTGTCTCTTATACACATCTCCGAGCCCACGAGACG
+
CCCCCFCCCCCCGGGGGGGGGGGHHGHGGHHGHHHHHHHHHHHHHHHGGGFFGHHFHHHHHHHHHHHHHGGFGGHHGFGGGEGHHHHHHHGHHHHFHHHGHHHHHHHHHHHHHHGGGGGGHGHHHHGHFHFFHHHFFCGGGGHGGGGGGG
@M02034:409:000000000-BFKT7:1:1110:22376:15443 1:N:0:29
AAAGTCGAGGTGCCTAAAGTGGCAACCCAGACTAAGGAGACGGTTGGTGGTGTAGAGCTTCCTGTAGCCGCATGGCGTTCGTACTTAAATATGGAACTAACCATTCCAATTTTCGCTGTCTCTTATACACATCTCCGAGCCCACGAGACG
+
BBBBBFBADBBBGGGGGGGDGGGHHHHGGHHGH33GBGHH22BEFEGEGGFEGFGHHHHHHHHHHGHHHGGGGGFFEGGFEEGHHHHGHHGHHHHDGFHHFF3FGHFHGHHHHFCEEDEHHFGFDH3F3GFHFFHHGBFGGGHGGGF?DD
@M02034:409:000000000-BFKT7:1:1110:1742:15444 1:N:0:29
AAAGTCGAGGTGCCTAAAGTGGCAACCCAGACTAAGAATCATGTTGGTGGTGTAGAGCTTCCTGTAGCCGCATGGCGTTCGTACTTAAATATGGAACTAACCATTCCAATTTTCGCTGTCTCTTATACACATCTCCGAGCCCACGAGACG
+
11>AAFAADDAAGGGFGGGGGGGHHHHGGHHGHHHHHHHFGHHHHGHEEGGFADGAGDGHFGHHEGEEGEGAEGF>FEEFEBBGCGHHHHGGFF1EGHFHH0@F1BEDGHHHHDE/EE<BGFFGGHHGGBGFFHHBE/@</FFFC<CCAE
@M02034:409:000000000-BFKT7:1:1110:29033:15446 1:N:0:29
AAAGTCGAGGTGCCTAAAGTGGCAACCCAGACTAATAATAAGGTTGGTGGTGTAGAGCTTCCTGTAGCCGCATGGCGTTCGTACTTAAATATGGAACTAACCATTCCAATTTTCGCTGTCTCTTATACACATCTCCGAGCCCACGAGACG
+
A3ABCFCCCCABGGGGGGGGGGGHHHHGGHHGHFFGF5FG5FGHGHGECDGEAFH5FGEGFGGFHE5DFEGEFEE1EEGGEE2FGHHEFHHGE@3@BFGFF13F?4F4FGFHGB/?EE?3FFGF44GFFGFHHHHEGCDGFGHGGACDGF
@M02034:409:000000000-BFKT7:1:1110:26522:15452 1:N:0:29
AAAGTCGAGGTGCCTAAAGTGGCAACCCAGACTAAGGCTGGTGTTGGTGGTGTAGAGCTTCCTGTAGCCGCATGGCGTTCGTACTTAAATATGGAACTAACCATTCCAATTTTCGCTGTCTCTTATACACATCCCGAGCCCACGAGACGG
+
AAABAFBACCABGGGGGGGGGGGHHHHGGHHGHHHHHHHHGHHEFHHEEEEFAEHGHHHHFFHHHHHFHGGGGGHHGGGGGFHHHHHHHHHFHHEGHHGHFHHGHHDGFHHHHHGGGGFHHHGHGHHHHHHHGCG??BCDGGGGGGGGGG
@M02034:409:000000000-BFKT7:1:1110:12965:15454 1:N:0:29
AAAGTCGAGGTGCCTAAAGTGGCAACCCAGACTCAGCCGCAGGTTGGTGGTGTAGAGCTTCCTGTAGCCGCATGGCGTTCGTACTTAAATATGGAACTAACCATTCAATTTTCGCTGTCTCTTATACACATCTCCGAGCCCACGAGACGG
+
CBBCBFCCCCCBGGGGGGGFGGGHHHHGGHHGHHHHHHGGGGGHHHGEFGEFGHHHHHHHHHHHHHHHHGGGGGHHGGGGFEFGHHGHHHHHHHHGHHHGHHHHHGHGHHHHHGGGGCGHHHHHHFFHHGHHHHHFCDDDGHGGGGGGGG
@M02034:409:000000000-BFKT7:1:1110:14502:15454 1:N:0:29
AAAGTCGAGGTGCCTAAAGTGGCAACCCAGACTAAGAATGAGGTTG
+
CCCCCFCCCCCBGGGGGGGGGGGHHHHGGHHGHHHHEAGHFFHHBH
@M02034:409:000000000-BFKT7:1:1110:26558:15456 1:N:0:29
AAAGTCGAGGTGCCTAAAGTGGCAACCCAGACTGCGAATCAGGTTGGTGGTGTAGAGCTTCCTGTAGCCGCATGGCGTTCGTACTTAAATATGGAACTAACCATTCCAATTTTCGCTGTCTCTTATACACATCTCCGAGCCCACGAGACG
+
ABBABFBBDBAAFGGGGGGGFDFCFFHEEFHGHHHGGGGGHHHHHHGGGGGFGHHEFHHHHHHHHHHHHGGEGGHHGGGGFFGHHHHHHHHFHHHHHHFHHHGHHHHHHHHHHHGGGGGHHHHHGHGHEHGGHHHHGCGCGGHGGGCFFG
@M02034:409:000000000-BFKT7:1:1110:27339:15456 1:N:0:29
AAAGTCGAGGTGCCTAAAGTGGCAACCCAGACTAATAATCTGGTTGGTGGTGTAGAGCTTCCTGTAGCCGCATGGCGTTCGTACTTAAATATGGAACTAACCATTCCAATTTTCGCTGTCTCTTATACACATCTCCGAGCCCACGAGACG
+
CCCCCFCCCCABGGGGGGGGGGGGHHHGGHHGHHH5GDGB5FHGGGGGGGGFGHHGHHHHHHHHHHHHHGGGGGHHGGGGGGHHHHHHHHHHHHHHHHHHHHHHHHHHHHHHHGGGGGGHHHHHHHHBHHHHHHGHFDCFDGHGGGGGGG
@M02034:409:000000000-BFKT7:1:1110:25651:15464 1:N:0:29
AAAGTCGAGGTGCCTAAAGTGGCAACCCAGACTACGCCTCAGGTTGGTGGTGTAGAGCTTCCTGTAGCCGCATGGCGTTCGTACTTAAATATGGAACTAACCATTCCAATTTTCGCTGTCTCTTATACACATCTCCGAGCCCACGAGACG
+
CCCCBFBCCCBAGGGGGGGGGGGHHHHGGHHGHHHGGGHGCHHHHHGGGGGGHHHHHHHHHHHHHFHHHGGGGGHHGGGGGGHHHHHHFHHHHHHHGHHHHHHHHHHHHHHHHHGGGGGFHHHHHHHHHHGHHHHGG?FGGGHGGGGGGD
@M02034:409:000000000-BFKT7:1:1110:22675:15465 1:N:0:29
AAAGTCGAGGTGCCTAAAGTGGCAACCCAGACTAAGAAGCAGGTTGGTGGTGTAGAGCTTCCTGTAGCCGCATGGCGTTCGTACTTAAATATGGAACTAACCATTCCAATTTTCGCTGTCTCTTATACACATCTCCGAGCCCACGAGACG
+
AABBBFBBBBBBGCGGCGGGGFGHHHHGGHHGHGHGHHHGHHHHHHGEFDEFGHHFHHGHHHHGGGHHHGGGFGHHGEGGGEHHHHHGHFGHHFGHHHHHHHHHHHHHHHHHHHEGGGGHHHHGGFDGHHEHHHFFG@DGGGHGGGGGGG
@M02034:409:000000000-BFKT7:1:1110:5098:15466 1:N:0:29
AAAGTCGAGGTGCCTAAAGTGGCAACCCAGACTCCTAAGAAGGTTGGTGGTGTAGAGCTTCCTGTAGCCGCATGGCGTTCGTACTTAAATATGGAACTAACCATTCCAATTTTCGCTGTCTCTTATACACATCTCCGAGCCCACGAGACG
+
CCCCCFBBCCBBGGGGGGGGGGGHHHHGGHHGHHHHHHHHHHHHHHGGGGGGHHHHHHHHGHHHHHHGHGGEGGHHGGGGGFHHHHHHHHHHHGFFHHHHHHFGHHFHHHHHHHGGGFFHHHHHHHHHGHFHHHHGGCCGGGHGFGGGFG
@M02034:409:000000000-BFKT7:1:1110:11932:15466 1:N:0:29
AAAGTCGAGGTGCCTAAAGTGGCAACCCAGACTAAGGATACTGTTGGTGGTGTAGAGCTTCCTGTAGCCGCATGGCGTTCGTACTTAAATATGGAACTAACCATTCCAATTTTCGCTGTCTCTTATACACATCTCCGAGCCCACGAGACG
+
CCCCCFCCCCBBGGGGGGGGGGGHHHHGGHHGHHHHHHHHHHHHHHHGFGGGHHHHHHHHHHHHHHHHHGGEFGHHGGGGGEGHHHHHHHHHHGHHHGHHHHFHHHFGHHHHHHGGGGGHHHHHHHGHHGHHHGGFG?DFGGHGGGGGGG
@M02034:409:000000000-BFKT7:1:1110:29189:15467 1:N:0:29
AAAGTCGAGGTGCCTAAAGTGGCAACCCAGACTCCGAAGAATGTTGGTGGTGTAGAGCTTCCTGTAGCCGCATGGCGTTCGTACTTAAATATGGAACTAACCATTCCAATTTTCGCTGTCTCTTATACACATCTCCGAGCCCACGAGACG
+
BBBBBFBBBBBBGGGGGGGGGFGCGGGFGHHGFHGEEGEEHHHHHHGEFEBFGFHBGGHHHHHFGHHFHGEEFGHHGEGGFEHGGHHFHHHHHFFHHHHHHGHHE?EFHHHHHHGGGGEFFFHHFHEGFGHHCHHDF>/C?FHGGCGGGG
@M02034:409:000000000-BFKT7:1:1110:23921:15474 1:N:0:29
AAAGTCGAGGTGCCTAAAGTGGCAACCCAGACTAGTCAGCAGGTTGGTGGTGTAGAGCTTCCTGTAGCCGCATGGCGTTCGTACTTAAATATGGAACTAACCATTCCAATTTTCGCTGTCTCTTATACACATCTCCGAGCCCACGAGACG
+
AAAAAFBBBBAAFGGGFGGBFGGFHHFEGHHGFHH5DGHGGFHHGHGGFEAFGFHGHFHGHHHFFGHGGGEGGGHHE?EGFBFGHHHHH44BFHFBGHFBFHFHFFDHGHHHHGGGGGEGHHHHHHHFFFGBBGGEE?CB@CGFFGGGGG
@M02034:409:000000000-BFKT7:1:1110:14567:15475 1:N:0:29
AAAGTCGAGGTGCCTAAAGTGGCAACCCAGACTAATAAGCAGGTTGGTGGTGTAGAGCTTCCTGTAGCCGCATGGCGTTCGTACTTAAATATGGAACTAACCATTCCAATTTTCGCTGTCTCTTATACACATCTCCGAGCCCACGAGACG
+
CBCCAFBBCCAAGGGGGGGGGGGGHHHGGHGGHHHHHHHHHHHGHHGFGGGGFFHGHHGFHHHHGHHHHGGGGGHHGGGGGGGHHHBGFHHGHBHEHHFFFGHHHHHHGHHHHEEGGGGGBHHHBGGHFGGFFHGHDCCCFGHGGGCGGD
@M02034:409:000000000-BFKT7:1:1110:22394:15477 1:N:0:29
AAAGTCGAGGTGCCTAAAGTGGCAACCCAGACTCAGGAGAGGGTTGGTGGTGTAGAGCTTCCTGTAGCCGCATGGCGTTCGTACTTAAATATGGAACTAACCATTCCAATTTTCGCTGTCTCTTATACACATCTCCGAGCCCACGAGACG
+
CCCCCFCCCCBCGGGGGGGGGFGHHHHGGHHGHHHHHHGHGGGGHGGGGGGFGHHHHHHHHHHHGGHHHGGGGGHHGGGGGEHHHHHHHHHHHHHGHHHHHHHHHHGHHHHHHHGGGGGHHHHHHHHHGHHHHHHGFCCCGGHGGGGGGG
@M02034:409:000000000-BFKT7:1:1110:16529:15482 1:N:0:29
AAAGTCGAGGTGCCTAAAGTGGCAACCCAGACTCCGAAGCAGGTTGGTGGTGTAGAGCTTCCTGTAGCCGCATGGCGTTCGTACTTAAATATGGAACTAACCATTCCAATTTTCGCTGTCTCTTATACACATCTCCGAGCCCACGAGACG
+
CCCCCFCCCCABGGGGGGGGGGGHHHHGGGHGHHHGGGGGHHHHHGGGGGGFGHHHHHHHHHHHHHHHGGGGGGHGGGGGGGBGGHGGHHHHHHHGFHHHHGFHHGFHFHHHHHGGGGDGHFHHFHFHGHEHHHHFGGGGCGHGGGGGGG
@M02034:409:000000000-BFKT7:1:1110:9112:15483 1:N:0:29
AAAGTCGAGGTGCCTAAAGTGGCAACCCAGACTTCTCCGACTGTTGGTGGTGTAGAGCTTCCTGTAGCCGCATGGCGTTCGTACTTAAATATGGAACTAACCATTCCAATTTTCGCTGTCTCTTATACACATCTCCGAGCCCACGAGACG
+
BABBAFABBDAAGGGGF4GFGGGHHHHGGHHGGHHHHHGGGGGGHHHEFEEFGHHHHHHEHHGHHHGHHGGCGGHHGGGGGGHGHHHGHHGHHGGHEFFEHFHFGGFFHHHGHHGC?FFFFFGHBGGHEF2FFGGH/<BCGAGEGGGGGG
@M02034:409:000000000-BFKT7:1:1110:13182:15488 1:N:0:29
AAAGTCGAGGTGCCTAAAGTGGCAACCCAGACTAATAAGCATGTTGGTGGTGTAGAGCTTCCTGTAGCCGCATGGCGTTCGTACTTAAATATGGAACTAACCATTCCAATTTTCGCTGTCTCTTATACACATCTCCGAGCCCACGAGACG
+
BCCCBFBCCCABGGGGGGGGGGGHHHHGGHHGHHHHHHHHHHHHHHHGFGEFGHHHHHHHHHHHHHHHHGGGGGHHGGGGGFHHHHFHHHHHHHHHHHHHHHHHHHGHHHHHHHGGGGGGHHHHHHGHHHGHGHHEF@FGGGHGGGGGGG
@M02034:409:000000000-BFKT7:1:1110:23092:15489 1:N:0:29
AAAGTCGAGGTGCCTAAAGTGGCAACCCAGACTAAGAAGGATGTTGGTGGTGTAGAGCTTCCTGTAGCCGCATGGCGTTCGTACTTAAATATGGAACTAACCATTCCAATTTTCGCTGTCTCTTATACACATCTCCGAGCCCACGAGACG
+
CCCCCFCCCCCCGGGGGGGGGGGHHHHGGHHGHGHHGHHHHHHHHHHEFGFGHHHHHHHHHHHHHHHHHGGEGGHHGGGGGFHHHHGGGHHHHHGBHHHHHHHHHHGHGGHHHHGGGGGHHHHHHHHHHHHHHHHFGDGGGGHGGCGGGG
@M02034:409:000000000-BFKT7:1:1110:23064:15491 1:N:0:29
AAAGTCGAGGTGCCTAAAGTGGCAACCCAGACTCATAATCAGGTTGGTGGTGTAGAGCTTCCTGTAGCCGCATGGCGTTCGTACTTAAATATGGAACTAACCATTCCAATTTTCGCTGTCTCTTATACACATCTCCGAGCCCACGAGACG
+
BBBBBFABBBAAGGGGGGGGGGGHHHHGGHGGHHHGGGHHHFFHHHEAF2EFHBG55DAFFFHEGHHHH1E>?FHEGDFFEEBF?FGFGHGFFF3@FFHFFFEGHFH44B3FE4/<E/??4BFF4F4BFF22FFHBD/<BDGEFGGGGFA
@M02034:409:000000000-BFKT7:1:1110:14572:15492 1:N:0:29
AAAGTCGAGGTGCCTAAAGTGGCAACCCAGACTAATAAGCAGGTTGGTGGTGTAGAGCTTCCTGTAGCCGCATGGCGTTCGTACTTAAATATGGAACTAACCATTCCAATTTTCGCTGTCTCTTATACACATCTCCGAGCCCACGAGACG
+
CCCCCFCCCCABGGGGGGGGGGGHHHHGGHHGHHHHHHHHHHHHHHGGGGGFFHHGGHHHHHHHHHHHHGGEGGGHGGGGGEGHHHHHHHHGHD3GFHHHHHFHHHHHHHHHHGGGGGFGFHHHHHHHHHHHHHHHGCFGGGHGGGGGGG
@M02034:409:000000000-BFKT7:1:1110:9107:15500 1:N:0:29
AAAGTCGAGGTGCCTAAAGTGGCAACCCAGACTTCTCCGACTGTTGGTGGTGTAGAGCTTCCTGTAGCCGCATGGCGTTCGTACTTAAATATGGAACTAACCATTCCAATTTTCGCTGTCTCTTATACACATCTCCGAGCCCACGAGACG
+
CCCCCFCCCCBCGGGGGGGGGGGHHHHGGHHGHHHHHHGGGGGHHHGGGGGFGHHHHHHHHHHHHHHHHGGGGGHHGGGGGEGHHHHHHHHHHHHHHGHHHHHHHHHHHHHHHHGGGGGGHHHHHHHHHGGHHHHHGFGGGGHGGGGGGG
@M02034:409:000000000-BFKT7:1:1110:26480:15501 1:N:0:29
AAAGTCGAGGTGCCTAAAGTGGCAACCCAGACTCAGACGTCGGTTGGTGGTGTAGAGCTTCCTGTAGCCGCATGGCGTTCGTACTTAAATATGGAACTAACCATTCCAATTTTCGCTGTCTCTTATACACATCTCCGAGCCCACGAGACG
+
BBBBBFBBBBBBGGGGGGGGFGGFGGHGGHHGHHHHHHGGGGGFFEEEFGEBGGHGHHHGHHHHGHGHHGGGGGHHGGGGGEGHHHHGHHHHHHGHFHHHHHHHGHGGGGHHHHGGGGFHHGGGHHGHHHGHGGHGG/BDGGH/CGGEDG
@M02034:409:000000000-BFKT7:1:1110:25119:15504 1:N:0:29
AAAGTCGAGGTGCCTAAAGTGGCAACCCAGACTGCGTCGTGTGTTGGTGGTGTAGAGCTTCCTGTAGCCGCATGGCGTTCGTACTTAAATATGGAACTAACCATTCCAATTTTCGCTGTCTCTTATACACATCTCCGAGCCCACGAGACG
+
CCCCCFCCCCCCGGGGGGGGGGGHHHHGGHHGHHHGGGGEGHHHHHHGGGGFHHHHHHHHHHHHHGHHHGGGEGHHGGGGGGHHHHHHGHHHHGHGHHGHHHGHHHHHHHHHHHGGGGGGHGHHFHHHHHFHHHHGGDCGGGHGGGGGGG
@M02034:409:000000000-BFKT7:1:1110:6483:15504 1:N:0:29
AAAGTCGAGGTGCCTAAAGTGGCAACCCAGACTAATCAGAATGTTGGTGGTGTAGAGCTTCCTGTAGCCGCATGGCGTTCGTACTTAAATATGGAACAACCATTCCAATTTTCGCTGTCTCTTATACACATCTCCGAGCCCACGAGACGG
+
BAABAFCBCBCCGGGGGGGGGGGHHGHGGGGFHHHHHFFFFGGBGGHFGGEEGHHHGEHFHHHHGHFFFECGGGHHGGFGGG2GEGHGHGHGHHFFFCBCE/BGFBDFGHEHHGGGGEFH4FGHHFFHGFCHGFGDBCC@GGG@/DADGG
@M02034:409:000000000-BFKT7:1:1110:7282:15506 1:N:0:29
AAAGTCGAGGTGCCTAAAGTGGCAACCCAGACTAATGTGAATGTTGGTGGTGTAGAGCTTCCTGTAGCCGCATGGCGTTCGTACTTAAATATGGAACTAACCATTCCAATTTTCGCTGTCTCTTATACACATCTCCG
+
33>>AFAA@D>AFFFFFGFBFFGF4FG?CEHEFF3FFFFAFHGHHDEBAE2BB3DFEF3FF3AEBFGFGE0ABEFBEE@EE?21?GE3FD4BGG33B3BGF133BGFFFGHHHB@EEG/3FDGHDFGDECGF1G11?
@M02034:409:000000000-BFKT7:1:1110:26498:15508 1:N:0:29
AAAGTCGAGGTGCCTAAAGTGGCAACCCAGACTCAGACGTCGGTTGGTGGTGTAGAGCTTCCTGTAGCCGCATGGCGTTCGTACTTAAATATGGAACTAACCATTCCAATTTTCGCTGTCTCTTATACACATCTCCGAGCCCACGAGACG
+
BABBBFBABBABGFGFGGGCGGGGHHHGGHHGHGHGGHGFEEFAEFGEFEEFGFHGHGHHHHHHGFHFHGGGGGHHGGGGEFHHHHHFHHHHHHHHHHGBHHGHGHHHHHGGHHG?FGFFGHHHFHFHFGFHFFB2C>CCDGHGGGGGGG
@M02034:409:000000000-BFKT7:1:1110:9155:15509 1:N:0:29
AAAGTCGAGGTGCCTAAAGTGGCAACCCAGACTCTGAATGCGGTTGGTGGTGTAGAGCTTCCTGTAGCCGCATGGCGTTCGTACTTAAATATGGAACTAACCATTCCAATTTTCGCTGTCTCTTATACACATCTCCGAGCCCACGAGACG
+
AAABAFBBBBABGGGGGGGGGGCHFCCFGGHEHHHHHHHHHGGGGGGEFGEFGHHHHHHHGHHHHHHHHGGEFGHHGEGGG?GGHHHFHHFHHGHHGHHHHHHHHHHFFGHHHHGGGGGHFHHHHHGHHGGFHHHHD/CCFAGFCCGGGG
@M02034:409:000000000-BFKT7:1:1110:7301:15513 1:N:0:29
AAAGTCGAGGTGCCTAAAGTGGCAACCCAGACTAATGTGAATGTTGGTGGTGTAGAGCTTCCTGTAGCCGCATGGCGTTCGTACTTAAATATGGAACTAACCATTCCAATTTT
+
BBBBBFBBBBAAGGGGGGGGGGGFGHHGGHGDFCGBHAGFDGGHHHA2BEGFF3F5D5ABAFGEAABAEAA0BEG1@>>?B?21E4GBFFF4F@3@B3FHE13B?4F44B3B?
@M02034:409:000000000-BFKT7:1:1110:4367:15515 1:N:0:29
AAAGTCGAGGTGCCTAAAGTGGCAACCCAGACTACTCCTCCGGTTGGTGGTGTAGAGCTTCCTGTAGCCGCATGGCGTTCGTACTTAAATATGGAACTAACCATTCCAATTTTCGCTGTCTCTTATACACATCTCCGAGCCCACGAGACG
+
CBCCCFCBCBBCGGGGGGGGGGGHHHHGGHHGHHHHHHHHHGGGGGGGGGGGHHHHHHHHHHHHHHHFHGGGGGHHGEGGGEFHHHHHHHHHHHFHHHGHGFHGHHHHHGHHHHGGGGGHHHHHHHHHFHHHHHGFG/CDGGHFGGGGGG
@M02034:409:000000000-BFKT7:1:1110:10547:15523 1:N:0:29
AAAGTCGAGGTGCCTAAAGTGGCAACCCAGACTAATAATCAGGTTGGTGGTGTAGAGCTTCCTGTAGCCGCATGGCGTTCGTACTTAAATATGGAACTAACCATTCCAATTTTCGCTGTCTCTTATACACATCTCCGAGCCCACGAGACG
+
CCBBBFCCCCABGGGGGGGGGGGHHHHGGHHGHHHHHHHHHHHHHHGGGGEFGHHGHHHHHHHHHHHHHGGFGGHHGGGGGFGHHHHHHHGHHHFHHHHHHHHHHHHHHHHHHHEGGFFFHHHHHHHHHHEHHHFFG@GGGGGGFFGGGG
@M02034:409:000000000-BFKT7:1:1110:4766:15523 1:N:0:29
AAAGTCGAGGTGCCTAAAGTGGCAACCCAGACTGGGCGGGCGGTTGGTGGTGTAGAGCTTCCTGTAGCCGCATGGCGTTCGTACTTAAATATGGAACTAACCATTCCAATTTTCGCTGTCTCTTATACACATCTCCGAGCCCACGAGACG
+
CCCCCFBCBCAAGGGGGGGGGGGGHHHGGHHGHGGHHGGECEGGGGGGGGEFHHHGHHHHGHHHHHHHHGGGGGHHGGGGGDGHHHHHHHHGHHHGHHGGHHHHHHHHGHHHHHGGGGGFHHHHHHHHHHHHHHHHG-CCGGHGGGGGGG
@M02034:409:000000000-BFKT7:1:1110:6474:15526 1:N:0:29
AAAGTCGAGGTGCCTAAAGTGGCAACCCAGACTCATCAGAATGTTGGTGGTGTAGAGCTTCCTGTAGCCGCATGGCGTTCGTACTTAAATATGGAACTACCCTTCCCATTTT
+
BCCCCFCCCCCBGGGGGGGGGGGHHHHGGHHGH33DGHHHHBGHHHHGGGGGHHHGHHHHHHHHHHHHHGGGGGHHGGGGGFFHHHHHHHHHHHGHF3F3F13B2B2F3BFH
@M02034:409:000000000-BFKT7:1:1110:21531:15535 1:N:0:29
AAAGTCGAGGTGCCTAAAGTGGCAACCCAGACTCCGAATAAGGTTGGTGGTGTAGAGCTTCCTGTAGCCGCATGGCGTTCGTACTTAAATATGGAACTAACCATTCCAATTTTCGCTGTCTCTTATACACATCTCCGAGCCCACGAGACG
+
CBCCCFCBCCBCGGGFGGGGGGGHHHHGGHHGHHHGGGGGHHHHGHGEFGEFHHHHHHHHHHHHGGHHHGGGGGHHGEGGGEFHHHHHHHHHHHGGHHHHHHHHHHHHHHHHHFGGGGGHHHHGHHHGFHHHGGHBD/BBGGHGGGGGGG
@M02034:409:000000000-BFKT7:1:1110:3333:15538 1:N:0:29
AAAGTCGAGGTGCCTAAAGTGGCAACCCAGACTAAGAAGAAGGTTGGTGGTGTAGAGCTTCCTGTAGCCGCATGGCGTTCGTACTTAAATATGGAACTAACCATTCCAATTTTCGCTGTCTCTTATACACATCTCCGAGCCCACGAGACG
+
CBCCBFCCCCBBGGGGGFGFGGGFGHHGGHGFHHHHHHHHHHHFFHGGFGEFHFHHHHHHGGHGGFHGHGFGGFGEEEEFEEGGHHHGHGFGGFFFHHFGFGDGHDHFHHHHHHGDGGFGHHHHHHGGGGGHFGGHCBD?CEFFGGGGGG
@M02034:409:000000000-BFKT7:1:1110:13171:15538 1:N:0:29
AAAGTCGAGGTGCCTAAAGTGGCAACCCAGACTACGGATAAGGTTG
+
ABBAAFBBBBABGGGGBGGGG4FCE4BBF2FFF332A2A2BFAFGH
@M02034:409:000000000-BFKT7:1:1110:28872:15543 1:N:0:29
AAAGTCGAGGTGCCTAAAGTGGCAACCCAGACTCAGTCGTCTGTTGGTGGTGTAGAGCTTCCTGTAGCCGCATGGCGTTCGTACTTAAATATGGAACTAACCATTCCAATTTTCGCTGTCTCTTATACACATCTCCGAGCCCACGAGACG
+
BBBBBFBBDDBBGGGDBFGFGBFGHHGGGHDFFHGEHGEFFHGHG32EF1ECGHHHFHHHHHHHHGHHGFGEEGHGEFEGGEEGGH4BBGFGHHHGHHGBFFHGHGHD4FGHHHEEFEGHHHHHEHGG3G2FCGFGF//BBEGGGC?/CC
@M02034:409:000000000-BFKT7:1:1110:25539:15549 1:N:0:29
AAAGTCGAGGTGCCTAAAGTGGCAACCCAGACTTTTTTTCTTGTTGGTGGTGTAGAGC
+
CCCCCFCCCCAAGGGGGGGGGGGHHHHGGHHGHFEHD2EA5GHHHFAE11EFF3D555
@M02034:409:000000000-BFKT7:1:1110:19577:15550 1:N:0:29
AAAGTCGAGGTGCCTAAAGTGGCAACCCAGACTCCGACGCCGGTTGGTGGTGTAGAGCTTCCTGTAGCCGCATGGCGTTCGTACTTAAATATGGAACTAACCATTCCAATTTTCGCTGTCTCTTATACACATCTCCGAGCCCACGAGACG
+
BBCAAFBBCCCCGGGGGGGGGGGHHHHGGHHGHHHGGGGGGGGGGGGEFGFFFHHHHHHHHHHHHHHHHGGGGGHHGEGGGFHHHHHHHHGHHHHHHFHHHHHHHHHHFGHHHHGGGGGGHGHHEHHHHHGHHHHGD@FGGGHGGCCFGG
@M02034:409:000000000-BFKT7:1:1110:5482:15558 1:N:0:29
AAAGTCGAGGTGCCTAAAGTGGCAACCCAGACTACTCCTCCGGTTGGTGGTGTAGAGCTTCCTGTAGCCGCATGGCGTTCGTACTTAAATATGGAACTAACCATTCCAATTTTCGCTGTCTCTTATACACATCTCCGAGCCCACGAGACG
+
BABBBFCCCCAAGGGGGGGGGGGHHHHGGHHGHHHHHHHHHGGGGGGFGGEFGHHHHHHHHHHHHHHHHGEGGGHHGGGGGFFHHHHGHHGHHHHHGHHGGHHHHHFHHHHHHHGGGGFHHHHHHHHHHHHHHHHHGFGGGGHGGGGGGG
@M02034:409:000000000-BFKT7:1:1110:24578:15563 1:N:0:29
AAAGTCGAGGTGCCTAAAGTGGCAACCCAGACTCCGTCGGGTGTTGGTGGTGTAGAGCTTCCTGTAGCCGCATGGCGTTCGTACTTAAATATGGAACTAACCATTCCAATTTTCGCTGTCTCTTATACACATCTCCGAGCCCACGAGACG
+
A3>?ADAADBAAFGGGGGGGGDFCFHFECEECEG32GEEAEAAEEHHAC?AFGEF5GFGHHBGEGGGFHGE?>EHFE>ECE??GGHF?GGBBGG3EFGHHHGFG3GGFFGFHHGGGGGDHHGGHHHHGHFGFHFHGF@CGGGGECCGGCF
@M02034:409:000000000-BFKT7:1:1110:22810:15573 1:N:0:29
AAAGTCGAGGTGCCTAAAGTGGCAACCCAGACTGCGCGGTCTGTTGGTGGTGTAGAGCTTCCTGTAGCCGCATGGCGTTCGTACTTAAATATGGAACTAACCATTCCAATTTTCGCTGTCTCTTATACACATCTCCG
+
AABB3DAABBAAGGGGFGGGGGGHHHHGFHHGHHHEGGGEFFHHHHGGGGEFGHHGHHHHHHHHGHHHHGGGGGHGGGGGGEFHFHGHFH4FGBD3FGFGHA3GF??EHHFHHBEA<CEFFHFGHHG3@2FFGHF2B
@M02034:409:000000000-BFKT7:1:1110:28714:15577 1:N:0:29
AAAGTCGAGGTGCCTAAAGTGGCAACCCAGACTTTGACGTCGGTTGGTGGTGTAGAGCTTCCTGTAGCCGCATGGCGTTCGTACTTAAATATGGAACTAACCATTCCAATTTTCGCTTCTCTTATACACATCTCCGAGCCCACGAGACGG
+
CBCCCFCCCCCCGGGGGGGGGGGHHHHGGHHGHHHHHHGFGGGGGGGGGGGGHHHGHHHHHHHHHHHHHGGGEGGHGGGGGGFHHHHFFHHHHHGHHHHHHHGHHGHHFGGHHHGGGHGHHHHGHGHFHGFGHHHG/<DGGGGGCGDGGG
@M02034:409:000000000-BFKT7:1:1110:14802:15578 1:N:0:29
AAAGTCGAGGTGCCTAAAGTGGCAACCCAGACTAAGAATAATGTTGGTGGTGTAGAGCTTCCTGTAGCCGCATGGCGTTCGTACTTAAATATGGAACTAACCATTCCAATTTTCGCTGTCTCTTATACACATCTCCGAGCCCACGAGACG
+
BBABBFBBBBBBGGGGGGGDGFGGHGFEGGEGHHFGHHGHHHHHHHHGGG2BFGHFHHHHGFHHHHHFHGGGGGHGGGGGGFHHEHHGHHHHGHGGHHGHHHGHHHGHHHHHHHGGGGGHHGHHGHHHHHFGFGGGF?DGGEHG?CG/CF
@M02034:409:000000000-BFKT7:1:1110:10573:15578 1:N:0:29
AAAGTCGAGGTGCCTAAAGTGGCAACCCAGACTCAGTATCCTGTTGGTGGTGTAGAGCTTCCTGTAGCCGCATGGCGTTCGTACTTAAATATGGAACTAACCATTCCAATTTTCGCTGTCTCTTATACACATCTCCGAGCCCACGAGACG
+
BBBCBFCCCCCCGGGGGGGGGGGGGHGGGHHGHHHHHHHHHHGHHHHGGGEFHHHGHHHHHHHHHHHHHGGGEGHHGEGGGEHHHHHGHHHHHHFHHHGHFHFGGHGGGHHHHHGGGGGFHFHHHHGHEFFHHHFFF@DGDEGEGCGGGG
@M02034:409:000000000-BFKT7:1:1110:18874:15579 1:N:0:29
AAAGTCGAGGTGCCTAAAGTGGCAACCCAGACTCAGAGGGGGGTTGGTGGTGTAGAGCTT
+
DDDDCFCDCCCCGGGGGGGGGGGHHHHGGHHGHB3BAGEGGGGGCF@??<DC/2F2>22=
@M02034:409:000000000-BFKT7:1:1110:3549:15585 1:N:0:29
AAAGTCGAGGTGCCTAAAGTGGCAACCCAGACTAATCAGAAGGTTGGTGGTGTAGAGCTTCCTGTAGCCGCATGGCGTTCGTACTTAAATATGGAACTAACCATTCCAATTTTCGCTGTCTCTTATACACATCTCCGAGCCCACGAGACG
+
CCCBCFCBDBABGGGGGGGGGGGHHHHGGHGGHHHHHHHGHHHHHHGGGGBFGHHFHFHHHHHFGFGFGGGEFEHHGFGEE>FFHHHHGGFHHBFBHHHFHFGHGHGHHHHHHHGGGGEFHGHGFHGDDFHHHHFFDBC?BGHGGGGDFG
@M02034:409:000000000-BFKT7:1:1110:29508:15585 1:N:0:29
AAAGTCGAGGTGCCTAAAGTGGCAACCCAGACTAGTAATCATGTTGGTGGTGTAGAGCTTCCTGTAGCCGCATGGCGTTCGTACTTAAATATGGAACTAACCATTCCAATTTTCGCTGTCTCTTATACACATCTCCG
+
AA1AAFAAD@>AB1BGGGGAFB0FG0AAEFGCGHG22GHAEGDEGG/EFEEFFBG2G1BGDFGABDG2BEAEEEH0>?E/B?B/BGB1FB2@F1@FGGDGGEHHFGHHBFGFF2EEE/?<G2BB12GE2<F<CDFDC
@M02034:409:000000000-BFKT7:1:1110:6494:15589 1:N:0:29
AAAGTCGAGGTGCCTAAAGTGGCAACCCAGACTGGTGGGGAGGTTGGTGGTGTAGAGCTTCCTGTAGCCGCATGGCGTTCGTACTTAAATATGGAACTAACCATTCCAATTTTCGCTGTCTCTTATACACATCTCCGAGCCCACGAGACG
+
BCCCBFBBCCBBGGGFGGGGGGGHGHHGGHHGHHHHHGGGGGG1GHGEFGEFFGHGHHHHFGHHHHHHHGGGGGHHGEGGFEGHGHHGHHHHHGGFHHHGHFFHHGHHHHFFFFGGGGFFFGHHHHGGFFFHFGDFDCGCGGHGGGGGGG
@M02034:409:000000000-BFKT7:1:1110:21725:15593 1:N:0:29
AAAGTCGAGGTGCCTAAAGTGGCAACCCAGACTCATCATCAGGTTGGTGGTGTAGAGCTTCCTGTAGCCGCATGGCGTTCGTACTTAAATATGGAACTAACCATTCCAATTTTCGCTGTCTCTTATACACATCTCCGAGCCCACGAGACG
+
CCCCCFCCCCCCGGGGGGGGGGGHHHHGGHHGHHHHFHHHGHHHHHGEE2FFCFGDGDGHDHHHHFHDGEGEFGF1EEEFE?2GGGHD3@GGHGD3EFHHB03BF4FFHHHHHH?GFGEHHGGGFHGHGGHHHHHFF<DGGGHGFG@ADA
@M02034:409:000000000-BFKT7:1:1110:14204:15594 1:N:0:29
AAAGTCGAGGTGCCTAAAGTGGCAACCCAGACTAAGAATGAGGTTGGTGGTGTAGAGCTTCCTGTAGCCGCATGGCGTTCGTACTTAAATATGGAACTAACCATTCCAATTTTCGCTGTCTCTTATACACATCTCCGAGCCCACGAGACG
+
CCCCCFCCBCCCGGGGGGGGGGGHHHHGGHHGHHHHHHHHHHHHHHGGGGGFHHHHHHHHHHFHHHHHHGGGGGHHGGGGGEGHHHHHHHHHHFGHFHHHHGHHHHHHHHHHHHGGGGGHHHHHHHHHGHGHHHHGG@FGGGHGGGGGGG
@M02034:409:000000000-BFKT7:1:1110:24620:15599 1:N:0:29
AAAGTCGAGGTGCCTAAAGTGGCAACCCAGACTGCTTCGGGGGTTGGTGGTGTAGAGCTTCCTGTAGCCGCATGGCGTTCGTACTTAAATATGGAACTAACCATTCCAATTTTCGCTGTCTCTTATACACATCTCCGAGCCCACGAGACG
+
CCCCCFCCCCCCGGGGGGGGGGGHHHHGGHHGHHHHHHGGGGGGGGGGGGGFHHHGHHHHHHHHHHHHHGGGGGHHGGGGGEGHHHHHHHHHHHHHHHHHHHHHHHGHHHHHHHGGGGGGHHHHHHHHHHHHHHHHG-CGGGHGGGGGGG
@M02034:409:000000000-BFKT7:1:1110:15151:15603 1:N:0:29
AAAGTCGAGGTGCCTAAAGTGGCAACCCAGACTGAGAATCATGTTGGTGGTGTAGAGCTTCCTGTAGCCGCATGGCGTTCGTACTTAAATATGGAACTAACCATTCCAATTTTCGCTGTCTCTTATACACACTCGAGCCCACGAGACGG
+
DDDDDFCCCDCCGGGGGGGGGGGHHHHGGHHGHHFHHHHHHGHHHHHGGGGFHHHFHHHHHHHHHHHHHGGFGGHFGGGGGEFHHHHHHHHGHHBGGHHHHFFGHHFFHGGHHGGGGGGHHHHHGHHHGHEGHHFEDDDFHEGDGGGGG
@M02034:409:000000000-BFKT7:1:1110:15207:15607 1:N:0:29
AAAGTCGAGGTGCCTAAAGTGGCAACCCAGACTTGTCATATGGTTGGTGGTGTAGAGCTTCCTGTAGCCGCATGGCGTTCGTACTTAAATATGGAACTAACCATTCCAATTTTCGCTGTCTCTTATACACATCTCCGAGCCCACGAGACG
+
BBBBBFBBBBABGFGGGGGGGFGHGHGFGHHGHHHFFHHHHHGHHGGAFEABFGFGHHHHHEHHHHHHHGGEEFHHGGGGGEGGHHHFHHHGGBEGFFHHHFHHHHFHHHHHHEEFFGGHHHHGFHHHFGBGFHGHF<DFGEHGGGFD?G
@M02034:409:000000000-BFKT7:1:1110:5011:15608 1:N:0:29
AAAGTCGAGGTGCCTAAAGTGGCAACCCAGACGAAGGTTGGTGGTGTAGAGCTTCCTGTAGCCGCATGGCGTTCGTACTTAAATATGGAACTAACCATTCCAATTTTCGCTGTCTCTTATACACATCTCCGAGCCCAC
+
A>AAAD>A32>>FGGFFFGFFGGHFHGGGHFGEEEDGFGGGGGGGGABFF5D3G5EGHFDGGHDG0EFAFEGGEEEGHHHFH3GGHHGFGHFEGFG3?FGF44BB?BB</E/?FGHHG4FFH2B11BGHEG//>DAFC
@M02034:409:000000000-BFKT7:1:1110:2332:15608 1:N:0:29
AAAGTCGAGGTGCCTAAAGTGGCAACCCAGACTAAGAATGAGGTTGGTGGTGTAGAGCTTCCTGTAGCCGCATGGCGTTCGTACTTAAATATGGAACTAACCATTCCAATTTTCGCTGTCTCTTATACACATCTCCGAGCCCACGAGACG
+
AABBBFBBBBBBFGGGGGGFGGGFHFHGGGHGHHHHFHHHFHGFFGGEFGEFGGHFHHHHGFFHFEGGDEGGFFHFEEGFEE?GFHHFHHFHHHBEFHGGFFDGFFFGFHHHHFGFFGEDHGGHFFGGDCHFGGBBBBDB?/GC@/AF?E
@M02034:409:000000000-BFKT7:1:1110:2413:15611 1:N:0:29
AAAGTCGAGGTGCCTAAAGTGGCAACCCAGACTACGAATGCGGTTGGTGGTGTAGAGCTTCCTGTAGCCGCATGGCGTTCGTACTTAAATATGGAACTAACCATTCCAATTTTCGCTGTCTCTTATACACATCTCCGAGCCCACGAGACG
+
BBBBBFBBBBABGGGGGGGGGGGGHHHGGHHGHHHGGHHHHGGGFGFEFFEFHHHFHGHHHGHGGHHFHGFFGGHHGEGGGEFHGHHEHHGHHHGGGGHHGFFHHHHHHHHHHHGGGGGHHGHGHHGHHFHHFHGDE/CBDFGFGGGGCD
@M02034:409:000000000-BFKT7:1:1110:5004:15625 1:N:0:29
AAAGTCGAGGTGCCTAAAGTGGCAACCCAGACGAAGGTTGGTGGTGTAGAGCTTCCTGTAGCCGCATGGCGTTCGTACTTAAATATGGAACTAACCATTCCAATTTTCGCTGTCTCTTATACACATCTCCGAGCCCACGAGACGGACTCC
+
CCCCCFCCCCABGGGGGGGGGGGHHHHGGHHGGEGGGGGHGEGGAFGHHGHHHHHHHHGHHHHGGEFGHGEEFGGEGHHHHGHHHHHHHFFHHHHHGHHHHHHHHHHGGGFEEGHGHHGHHGHGFHGHFGDGGFCEEFGGGGGGGGGGHG
@M02034:409:000000000-BFKT7:1:1110:2365:15630 1:N:0:29
AAAGTCGAGGTGCCTAAAGTGGCAACCCAGACTGGGGTTGGGGTTGGTGGTGTAGAGCTTCCTGTAGCCGCATGGCGTTCGTACTTAAATATGGAACTAACCATTCCAATTTTCGCTGTCTCTTATACACATCTCCGAGCCCACGAGACG
+
BBBBBFAADDBBGGGGGDGFFFGHHHHGGHHGHHGHG2AFGECGEGFGGFGGGAF5GEFGDGFFB5FFFECEEEF1@?EFE12?FGFG3BGGGE33BFGGB0BF34G4EGHHHF@DDD<FFGGHGFGHHGBCGFGBE/@CFEGGCG?DFD
@M02034:409:000000000-BFKT7:1:1110:11111:15632 1:N:0:29
AAAGTCGGAGGTGCCTAAAGTGGCAACCCAGACTAAGAAGGATGTTGGTGGTGTAGAGCTTCCTGTAGCCGCATGGCGTTCGTACTTAAATATGGAACTAACCATTCCAATTTTCGCTGTCTCTTATACACATCTCCGAGCCCACGAGAC
+
BBBBBFBADBBBFGBGGFGGGGDDHHHHGGHCEHFHHFFHH2GGGGHHEGFEFHFHHHHHHHHHHBGHFEE@CEEHEEEEGEFGGHHGFBFHHFG3FGHF3BCBFEGDFBDGFHGE?EGGHHHFHHFFGDFFGHFFHEBCC@FEEC/CD?
@M02034:409:000000000-BFKT7:1:1110:22884:15636 1:N:0:29
AAAGTCGAGGTGCCTAAAGTGGCAACCCAGACTACTAATCTTGTTGGTGGTGTAGAGCTTCCTGTAGCCGCATGGCGTTCGTACTTAAATATGGAACTAACCATTCCAATTTTCGCTGTCTCTTATACACATCTCCGAGCCCACGAGACG
+
CCCCCFCCDCCBGGGGGGGGGGGHHHHGGHHGHHHHHHHHHHHHHHHGGGGFHHHGHHHHHHHHHHHHHGGGGGHHGGGGGFHHHHHHHHHHHFFHGHHGHHHHHHHHHHHHHHGGGGDHHHHHHHHHGHHHHHHFFBDGGGHGGFGGGG
@M02034:409:000000000-BFKT7:1:1110:23973:15636 1:N:0:29
AAAGTCGAGGTGCCTAAAGTGGCAACCCAGACTCTGCCGCAGGTTGGTGGTGTAGAGCTTCCTGTAGCCGCATGGCGTTCGTACTTAAATATGGAACTAACCATTCCAATTTTCGCTGTCTCTTATACACATCTCCGAGCCCACGAGACG
+
CCCCCFCCCCBCGGGGGGGGGGGHHHHGGHHGHHHHHHGGGGGHHHGFFGFFGHHHHHHHHHHHHHHHHGGGGGHHGFGGGEGHHHHHHHHHHHFHHHHHHHHHHHHHHHHHHHGGGGGHHHHHHHHHHHGHHHHHGCGGCGHGGGGGGG
@M02034:409:000000000-BFKT7:1:1110:5949:15637 1:N:0:29
AAAGTCGAGGTGCCTAAAGTGGCAACCCAGACTAAGAAGGATGTTGGTGGTGTAGAGCTTCCTGTAGCCGCATGGCGTTCGTACTTAAATATGGAACTAACCATTCCAATTTTCGCTGTCTCTTATACACATCTCCGAGCCCACGAGACG
+
BBBBAFBABBABGFGGCFGFFGGFHHFGGHHGHHHHHHHHGHHHHHFGEEEFFFHHHHGHFHHHFDGHHGGGGGHGGGGGGFHHHHFHHHHHHHHFGGFFHHFHHFHHHHHHHHGGGGGFHGHHHHFFFHFFGHHHFCCCCEGGCCGGGG
@M02034:409:000000000-BFKT7:1:1110:3656:15639 1:N:0:29
AAAGTCGAGGTGCCTAAAGTGGCAACCCAGACTCAGAATAGTGTTGGTGGTGTAGAGCTTCCTGTAGCCGCATGGCGTTCGTACTTAAATATGGAACTAACCATTCCAATTTTCGCTGTCTCTTATACACATCCCGAGCCCACGAGACGG
+
CCCCCFCCCBAAGGGGGGGGGGGHHHHGGHHGHHHHHHHHHHHHHHGGGGEFGHHHHHHHHHHHHFHHHGFFFGHHGEGGFFGHHHFGFHHHHGHGFHGGHHHHHHHHFHHGHFGGGGGFHHHHFHFB?FFHFFFGDFGGGHGGGGGGGG
@M02034:409:000000000-BFKT7:1:1110:3623:15645 1:N:0:29
AAAGTCGAGGTGCCTAAAGTGGCAACCCAGACTAGTAAGAAGGTTGGTGGTGTAGAGCTTCCTGTAGCCGCATGGCGTTCGTACTTAAATATGGAACTAACCATTCCAATTTTCGCTGTCTCTTATACACATCTCCGAGCCCACGAGACG
+
CBCCCFCCCBBCGGGGGGGGGGGHHHHGGHHGHHHHHHHHHHHGHHGEFGEFHHHHHHHHHHHHHHHHHGGGGGHHGFGGFEGHHHHHHHHHHHGHHHHGHHHHHHGHHHHHHHGFGGGHHHHHHHHHHHHHHHHFF/CCGGHGGGGDDG
@M02034:409:000000000-BFKT7:1:1110:15001:15646 1:N:0:29
AAAGTCGAGGTGCCTAAAGTGGCAACCCAGACTATGCATAATGTTGGTGGTGTAGAGCTTCCTGTAGCCGCATGGCGTTCGTACTTAAATATGGAACTAACCATTCCAATTTTCGCTGTCTCTTATACACATCTCCGAGCCCACGAGACG
+
A1AAADAADD>AFFGGGGGGG1FBGEF0FGEGHHHHGGEFGHHHGH/A/AEFHHHFHHHHH1GFEFHHFGE?EFHHGGGEEEB?EGGBGHGHHFF1FGHHFHHHGHBHFGGBFF?AEGGHFBGF1GHHFHFH1DGBC<CCCEHECGGCCA
@M02034:409:000000000-BFKT7:1:1110:4302:15646 1:N:0:29
AAAGTCGAGGTGCCTAAAGTGGCAACCCAGACTCAGCAGCATGTTGGTGGTGCAGAGCTTCCTGTAGCCGCATGGCGTTCGTACTTAAATAT
+
A>>1AFAADD>AFGGGGGGGGCGFFHHCFFAFG1F1FFC0AE1FFBCEGEAA1AF1AGHH1EGDF22B1/EEEGHGGE?EAGB/?FG1GFF@
@M02034:409:000000000-BFKT7:1:1110:22568:15652 1:N:0:29
AAAGTCGAGGTGCCTAAAGTGGCAACCCAGACTGCTTCTTCGGTTGGTGGTGTAGAGCTTCCTGTAGCCG
+
CCBCBFCCBCBBGGGGGGGGGGGHFGHGGHHGGHHHHHHHHHGGGGGEFGFFGFHGHGHHHHHHF5GHHG
@M02034:409:000000000-BFKT7:1:1110:5938:15653 1:N:0:29
AAAGTCGAGGTGCCTAAAGTGGCAACCCAGACTAAGAAGGATGTTGGTGGTGTAGAGCTTCCTGTAGCCGCATGGCGTTCGTACTTAAATATGGAACTAACCATTCCAATTTTCGCTGTCTCTTATACACATCTCCGAGCCCACGAGACG
+
BBBBBFBABBAAFGGGCGGFGGGHHHHGGHHDHH3GBFHHFCHHFFCAF?EFEDG555BGDGHHFBGGHGGEGGF1EE/FFE?FGHHHEGEHH3BFFFGH3BGGE4FFGFGHHHGGFGF3?DGGFFG4B22BCGGHF@DCCEHGGGCD?E
@M02034:409:000000000-BFKT7:1:1110:26697:15654 1:N:0:29
AAAGTCGAGGTGCCTAAAGTGGCAACCCAGACTGAGAGGAATGTTGGTGGTGTAGAGCTTCCTGTAGCCGCATGGCGTTCGTACTTAAATATGGAACTAACCATTCCAATTTTCGCTGTCTCTTATACACATCTCCGAGCCCACGAGACG
+
BBBBBFBBBBBBGGGGFGGGGGGHFGHGCA2EGBFBDGGHHGBGFH2EFGAFGHHFHHHHHHHGFGFHGGGEEGAAEEGGGGFGGHGHHGFFF3BFFGFFCH3GHHHF4BBGHD/<E/E??EFGGHDFDC2FBGFG?<<CFGHGCC//EF
@M02034:409:000000000-BFKT7:1:1110:18534:15654 1:N:0:29
AAAGTCGAGGTGCCTAAAGTGGCAACCCAGACTAATAAGCA
+
CCCDCFCCCDCCGGGGGGGGGGGHHHHGGHHGHHHD55B35
@M02034:409:000000000-BFKT7:1:1110:19377:15654 1:N:0:29
AAAGTCGAGGTGCCTAAAGTGGCAACCCAGACTAAGAATCAGGTTGGTGGTGTAGAGCTTCCTGTAGCCGCATGGCGTTCGTACTTAAATATGGAACTAACCATTCCAATTTTCGCTGTCTCTTATACACATCTCCGAGCCCACGAGACG
+
A3AABFBBDBAAGFGFA4FGFFGHHHHGDHEFHFBBGFHHHGCHH2EAA2BAGGH5FGFFHBFEHHHGHGC0EEFHGEEEGEGFFGFFEGFHFFGFFFBGHFFGGHGFHHHHHGGGGGGHHHHHFFDGFHG1FGGBE?CC@FEC/A@/?A
@M02034:409:000000000-BFKT7:1:1110:15300:15654 1:N:0:29
AAAGTCGAGGTGCCTAAAGTGGCAACCCAGACTAAGACTGGTGTTGGTGGTGTAGAGCTTCCTGTAGCCGCATGGCGTTCGTACTTAAATATGGAACTAACCATTCCAATTTTCGCTGTCTCTTATACACATCTCCGAGCCCACGAGACG
+
CBCCCFCCCCBCGGGGGGGGGGGHHHHGGHHGHHHHHHHHHHHHGHHGFGEFHHHHHHHHHHHHHHHHHGGEFGHHGGGGFFGHHHHHHHHHHHHHHGGGHHHHHHHHGHHHHGGGGGGGHHHHHHHHHHGHFGFHGBCGGGHGGGGGGG
@M02034:409:000000000-BFKT7:1:1110:19395:15657 1:N:0:29
AAAGTCGAGGTGCCTAAAGTGGCAACCCAGACTAAGAATCAGGTTGGTGGTGTAGAGCTTCCTGTAGCCGCATGGCGTTCGTACTTAAATATGGAACTAACCATTCCAATTTTCGCTGTCTCT
+
BBBBBFBBDDAAGGGGGGGGGGGHHHHGGHHGHGBFGHHHAGHHGHCAFEGEF3F5GAAGFGFF55ABAAE0EEG?>EFGE12FFHHFFFHBFB33B@GH@0DB3BF44F?F44>EE/<?44B
@M02034:409:000000000-BFKT7:1:1110:12901:15662 1:N:0:29
AAAGTCGAGGTGCCTAAAGTGGCAACCCAGACTCAGAATTCGGTTGGTGGTGTAGAGCTTCCTGTAGCCGCATGGCGTTCGTACTTAAATATGGAACTAACCATTCCAATTTTCGCTGTCTCTTATACACATCTCCGAGCCCACGAGACG
+
AAAABFCCCCAAFGGGGGGGGGGHHHHGGHHGHHHGFH5GHGHGGGGEFEBFGFHFGFGHHFHGGGGHHGGFFEHGFEEGF>FHHHHFHHGGHEDGFHHHHHFHHGFHHHHHHHGGGG<FFHHHHHHGFGHHHHGHE/CCFGGFGGGGGG
@M02034:409:000000000-BFKT7:1:1110:22895:15674 1:N:0:29
AAAGTCGAGGTGCCTAAAGTGGCAACCCAGACTTCTAATTCGGTTGGTGGTGTAGAGCTTCCTGTAGCCGCATGGCGTTCGTACTTAAATATGGAACTAACCATTCCAATTTTCGCTGTCTCTTATACACATCTCCGAGCCCACGAGACG
+
CCCCBFCCCCBCGGGGGGGGGGGHHHHGGHHGHHHHHHHHHGHGGGGGFFEFGHHHHHHHHHHHHFHHHGGGGGHHGGGGGFGHHHHGHHHHHHHHGHHHHHHHHHHHHHHHHHGGGGGHHHHHHHGHHHFHHHHHG?DGGGHGGGGGGG
@M02034:409:000000000-BFKT7:1:1110:14745:15687 1:N:0:29
AAAGTCGAGGTGCCTAAAGTGGCAACCCAGACTACGAATAAGGTTGGTGGTGTAGAGCTTCCTGTAGCCGCATGGCGTTCGTACTTAAATATGGAACTAACCATTCCAATTTTCGCTGTCTCTTATACACATCTCCGAGCCCACGAGACG
+
CCCCCFCCCCCCGGGGGGGGGGGHHHHGGHHGHHHGGHHGGHHHHHGEFGFFGHHHHHHHHHHHHHHHHGGGGGHHGGGGGFHHHHHHHHHHHHHHHHHGHHGHHHGHHHHHHHGGGGGGHHHHHHHHHFHHHHGHGFGFGGHGGGFGGG
@M02034:409:000000000-BFKT7:1:1110:12284:15690 1:N:0:29
AAAGTCGAGGTGCCTAAAGTGGCAACCCAGACTGGTAAGAATGTTGGTGGTGTAGAGCTTCCTGTAGCCGCATGGCGTTCGTACTTAAGTATGGAACTAACCATTCCAATTTTCGCTGTCTCTTATACACATCTCCGAACCCACGAGACG
+
CCCCCFCCCCBBGGGGGGGGGGGHHHHGGHFGHHHHFFHHHHHHHFEFFDGFFDG5GEEGGHHHD5FDFEE0EGGAEEEGFB?FGHHGEGFFGF33FFHHF?EFFEGFFF?GF4>EEEEFDFFD4FFDHCGFHFHBF/EGGGED@CC/AE
@M02034:409:000000000-BFKT7:1:1110:17827:15695 1:N:0:29
AAAGTCGAGGTGCCTAAAGTGGCAACCCAGACTAAT
+
BBBBBFBBBBBBGGGGGGGGGGGHHHHGGHAFH335
@M02034:409:000000000-BFKT7:1:1110:29264:15699 1:N:0:29
AAAGTCGAGGTGCCTAAAGTGGCAACCCAGACTCTTACTCATGTTGGTGGTGTAGAGCTTCCTGTAGCCGCATGGCGTTCGTACTTAAATATGGAACTAACCATTCCAATTTTCGCTGTCTCTTATACACATCTCCGAGCCCACGAGACG
+
CCCCCFCCCCBCGGGGGGGGGGGGHHHGGHHGHGHHHHHHHHHHHHHEGEEFGGHGFGHHHHHHHHHHHGGGFGHHGGGEGEGHHHHHHHHHHHFHHHHHFHFGFHHFHHHHHHGGGCGFHHHHHHHHGGHHHHHGGGGGGGHEGGGDDG
@M02034:409:000000000-BFKT7:1:1110:27252:15712 1:N:0:29
AAAGTCGAGGTGCCTAAAGTGGCAACCCAGACTAATGATCGGGTTGGTGGTGTAGAGCTTCCTGTAGCCGCATGGCGTTCGTACTTAAATATGGAACTAACCATTCCAATTTTCGCTGTCTCTTATACACATCTCCGAGCCCACGAGACG
+
DDDDDFCBBCCCGGGGGGGGGGGHHHHGGHHGHFDG55F5FAAAFEEAA1EEA3F5BAFEDGHGGAA5EEF?EFF1>B@FEE??GHH3FGH4FF33FGHHBE3BF?G4DFDHFG<EEF?F33DDDFFFHCDGFFG2A</C/F=CCCGDEG
@M02034:409:000000000-BFKT7:1:1110:25214:15712 1:N:0:29
AAAGTCGAGGTGCCTAAAGTGGCAACCCAGACTAGTAGTCAGGTTGGTGGTGTAGAGCTTCCTGTAGCCGCATGGCGTTCGTACTTAAATATGGAACTAACCATTCCAATTTTCGCTGTCTCTTATACACATCTCCGAGCCCACGAGACG
+
BBBBBFBADDB@FGGFF4GFGGGFHHHGGHHGHGEFGFHHAFBDGHGEGGGFBDHHGHHCEFGEGEGGBEGEEGGA@EGGGFGHGGFHFBGHFH3EGFFCGH3GHFDGHHHHHHGCGGGHFHGHGHFFFGFHGGHFG@CGGGHGGG@D/C
@M02034:409:000000000-BFKT7:1:1110:20779:15717 1:N:0:29
AAAGTCGAGGTGCCTAAAGTGGCAACCCAGACTAATGAGCGGGTTGGTGGTGTAGAGCTTCCTGTAGCCGCATGGCGTTCGTACTTAAATATGGAACTAACCATTCCAATTTTCGCTGTCTCTTATACACATCTCCGAGCCCACGAGACG
+
CCCCDFDCCDBCGGGGGGGGGGGHHHHGGHHGHHHHHHHHGGGFGGGEFGEFHHHHHHHGHHHHHHHHHGGGGGHHGEGGGEGHHHHHHHHHHHHHHHHHHHGHHHHGHHHHHHGGGGGHGHHHHHHHGHHHHHHHG?FGGGHGGGGGGG
@M02034:409:000000000-BFKT7:1:1110:21076:15719 1:N:0:29
AAAGTCGAGGTGCCTAAAGTGGCAACCCAGACTCAGAAGAATGTTGGTGGTGTAGAGCTTCCTGTAGCCGCATGGCGTTCGTACTTAAATATGGAACTAACCATTCCAATTTTCGCTGTCTCTTATACACATCTCCGAGCCCACGAGACG
+
CCCCCFCCCCBCGGGGGGGGGGGHHHHGGHHGHHGHHFHGHHHHHHHEFGEFGFHFGHHHFHHHHHHHHGGEGGHGGFGGGEGHGHHHHHHHGHHHGHHHHHFGHGHHHGHHHGGGGEFHHHHHHHHHHHHHHHHFG?CFGGHGGGGDDG
@M02034:409:000000000-BFKT7:1:1110:9400:15734 1:N:0:29
AAAGTCGAGGTGCCTAAAGTGGCAACCCAGACTATTGAGTCGGTTGGTGGTGTAGAGCTTCCTGTAGCCGCATGGCGTTCGTACTTAAATATGGAACTAACCATTCCAATTTTCGCTGTCTCTTATACACATCTCCGAGCCCACGAGACG
+
CBBCCFBCCCCCGGGGGGFGGGGHHHHGGHHGHHHHHHHGHGGEFGGEGGEFEHHHHHHHHHHHHHHHHGGGGGHHGGGGGEGHHHHHHHHHHHHGHHGHHHHHHHGHHHHHHHGGGGGGHGHHHGHHHHHHGHHHGDGGGGHGGGGGGG
@M02034:409:000000000-BFKT7:1:1110:15947:15737 1:N:0:29
AAAGTCGAGGTGCCTAAAGTGGCAACCCAGACTCTGGATAAGGTTGGTGGTGTAGAGCTTCCTGTAGCCGCATGGCGTTCGTACTTAAATATGGAACTAACCATTCCAATTT
+
BBBCBFBBBCBCGGGGGGGGGGGHHHHGGHHGHGHHHCGGBGHHHHC222EFBDGBBDBAEFFFBAEDBEG?FGHCEF@FFB21BGFFGHH4FEB3FCGH@03B?44?4D?F
@M02034:409:000000000-BFKT7:1:1110:18599:15740 1:N:0:29
AAAGTCGAGGTGCCTAAAGTGGCAACCCAGACTAAGTCGGGGGTTGGTGGTGTAGAGCTTCCTGTAGCCGCATGGCGTTCGTACTTAAATATGGAACTAACCATTCCAATTTTCGCTGTCTCTTATACACATCTCCGAGCCCACGAGACG
+
BABBBFBADAAAGGGGGGGGFGGHGFHFGHHGHHHHFHGGGGGFGGGGFGEFHHHHHEHGHHHHHHHHHGGEGGHFGFGGGEHHHHGGHHHHHHHGFFGHHHGHBGGHHHHHHGGGGGGHHFGHHHGFGHEHHHGFFCG?@FHGGCGGCE
@M02034:409:000000000-BFKT7:1:1110:12187:15746 1:N:0:29
AAAGTCGAGGTGCCTAAAGTGGCAACCCAGACTAGGAAGGGGGTTGGTGGTGTAGAGCTTCCTGTAGCCGCATGGCGTTCGTACTTAAATATGGAACTAACCATTCCAATTTTCGCTGTCTCTTATACACATCTCCGAGCCCACGAGACG
+
AAAAAFBBBBABGGGGGGGGGGFCGGHGEGGGHHHHGHHGGGGGGGGGGGGGEFGFFHHGGCHFGFGHHGGEFEGHGGEGEEGHHHGHGFHHHFGFHHFHGH3FHFGDHHFHEHCDGGDFGFHHHHHDFGGHHHDDEACDAFCFGGGDDD
@M02034:409:000000000-BFKT7:1:1110:20758:15752 1:N:0:29
AAAGTCGAGGTGCCTAAAGTGGCAACCCAGACTGGGGGGCTGGTTGGTGGTGTAGAGCTTCCTGTAGCCGCATGGCGTTCGTACTTAAATATGGAACTAACCATTCCAATTTTCGCTGTCTCTTATACACATCTCGAGCCCACGAGACGG
+
AABBAFAABBAAFFGG4FGFGGGGHHHGCHHGHHFHGGGGGGGHHGGGFFDFGGHFGHGHHHHHFDGGHGGGGGHGGGGGGGEHGHFGHHHGHHFHEFHFHHFHHFHGHHHHHHGGGGGFGGGGGGGGFGFGGGGF0C.BFGFG@BFFFD
@M02034:409:000000000-BFKT7:1:1110:9875:15755 1:N:0:29
AAAGTCGAGGTGCCTAAAGTGGCAACCCAGACTGAGGCGAGGGTTGGTGGTGTAGAGCTTCCTGTAGCCGCATGGCGTTCGTACTTAAATATGGAACTAACCATTCCAATTTTCGCTGTCTCTTATACACATCTCCGAGCCCACGAGACG
+
BABABFBBBBBBGGGGFGGGGGGHGHHGGHHGHHHHGGGGGGGGHGCFFGABGHHFGHHHGHHHHHHHHGGGGGHHGGGGE?BGGFHFHGGEGF3GGBEBGGFGHFGHHHHFFFCDGC<DGHGHGHFHHFFHFHHFE//>C.<FGCFDGD
@M02034:409:000000000-BFKT7:1:1110:10856:15766 1:N:0:29
AAAGTCGAGGTGCCTAAAGTGGCAACCCAGACTAAGACTTCGGTTGGTGGTGTAGAGCTTCCTGTAGCCGCATGGCGTTCGTACTTAAATATGGAACTAACCATTCCAATTTTCGCTGTCTCTTATACACATCTCCGAGCCCACGAGACG
+
AAAA>DABD@AAFFAGFEGGFFFGHHFCFGHGHFHHHHHHHGGEEEGEFGEFGHFFHHHHGHHHHFGGFEEEFGHHGGEGGEHFHHGFHHHHHG3EFHHFHCGGFBGHHFDGHGGGGGEFFGGHGHHDGH2GFFHFFBD?CGEFGCGGFD
@M02034:409:000000000-BFKT7:1:1110:20207:15768 1:N:0:29
AAAGTCGAGGTGCCTAAAGTGGCAACCCAGACTCGGCCGGATGTTGGTGGTGTAGAGCTTCCTGTAGCCGCATGGCGTTCGTACTTAAATATGGAACTAACCATTCCAATTTTCGCTGTCTCTTATACACATCCCGAGCCCACGAGACGG
+
CCCCCFCCDCBCGGGGGGGFGGGHGHHGGHHGHHGGGGGGGGGHHHHGFGFFHGHHHHHHHHHHHHHHHGGGGGHHGFGGGGGHHHHHHHHHHHHHHHHHGHHHHHFFHHHHHHGGGGGHHGHHHHHHHHHHHHHEDFGGGHGGGGGGGG
@M02034:409:000000000-BFKT7:1:1110:7347:15769 1:N:0:29
AAAGTCGAGGTGCCTAAAGTGGCAACCCAGACTACGGGGGGGGTTGGTGGTGTAGAGCTTCCTGTAGCCGCATGGCGTTCGTACTTAAATATGGAACTAACCATTCCAATTTTCGCTGTCTCTTATACACATCTCCGAGCCCACGAGACG
+
BABBAFBBBBBBGGGGBFGGGGGHHHHGGHHGHHHGGGGGFGFBFFFAEFDFFFFFFEFFFFFBFBFFFFF-ADFFF;BFF;.EEFFFFFFFBB//BFFFFEBBF/F9FBFFFFA.ADDFF/BFBFFFFBFFBFFFDC;-=EEEFCFFAA
@M02034:409:000000000-BFKT7:1:1110:20763:15770 1:N:0:29
AAAGTCGAGGTGCCTAAAGTGGCAACCCAGACTGGGGGGCTGGTTGGTGGTGTAGAGCTTCCTGTAGCCGCATGGCGTTCGTACTTAAATATGGAACTAACCATTCCAATTTTCGCTGTCTCTTATACACATCTCGAGCCCACGAGACGG
+
CCCCCFCCCCCCGGGGGGGGGGGHHHHGGHHGHHHHGGGGGGGHHGGGFGDFGHHHHHHHHHHHHGHHHGGGGGHHGGGGGGHHHHHHHHHHHFHHFHHHHHHHHHGHHHHHHHGGGGGGGGGGGGGGGGGGGGGGFGGGFEGGGFFFFB
@M02034:409:000000000-BFKT7:1:1110:4315:15777 1:N:0:29
AAAGTCGAGGTGCCTAAAGTGGCAACCCAGACTACGGGTACGGTTGGTGGTGTAGAGCTTCCTGTAGCCGCATGGCGTTCGTACTTAAATATGGAACTAACCATTCCAATTTTCGCTGTCTCTTATACACATCTCCGAGCCCACGAGACG
+
CCCCCFCCCCCCGGGGGGGGGGGHHHHGGHHGHHB22AAE32EGFGGFGGGFHHHEGHHHHHHGHHHHHGGGFGHHGGGGGEGHHHHHHHHHHHHHHHGHHHFFHGFHGGHHHHGGGGFGHHHHHHHHHGHHHHGHGCGGGGHGGGGGGD
@M02034:409:000000000-BFKT7:1:1110:15506:15782 1:N:0:29
AAAGTCGAGGTGCCTAAAGTGGCAACCCAGACTACGACGCCGGTTGGTGGTGTAGAGCTTCCTGTAGCCGCATGGCGTTCGTACTTAAATATGGAACTAACCATTCCAATTTTCGCTGTCTCTTATACACATCTCCGAGCCCACGAGACG
+
CCCCCFCCCCCCGGGGGGGGGGGHHHGGGHHGHHGGGGGGGGGGGGGGGGEFHHHGHHHHHHHHHHHGHGGGGGHHGEGGGEGHHHHHHHHHHHFHHHGHHCHGHFHGHHHHHFDGGGEHHHHHHHHHHHHHHHHHG?FCFGHGGCGFGG
@M02034:409:000000000-BFKT7:1:1110:14920:15782 1:N:0:29
AAAGTCGAGGTGCCTAAAGTGGCAACCCAGACTTTGAAGGAGGTTGGTGGTGTAGAGCTTCCTGTAGCCGCATGGCGTTCGTACTTAAATATGGAACTAACCATTCCAATTTTCGCTGTCTCTTATACACATCTCCGAGCCCACGAGACG
+
CCCCCFBCCCCCGGGGGGGGGGGHHHHGGHHGHGHHHHHFHHGGHHGGGGFGHHHHHHHHHHHHHHHHHGGGGGHHGGGGGGHHHHHHHHHHHHHHGHHHHHGHHHGFHHHHHHGGGGGHHHHHHHHHHHHHHHHHGCGCCGHGGGGGGA
@M02034:409:000000000-BFKT7:1:1110:1854:15785 1:N:0:29
AAAGTCGAGGTGCCTAAAGTGGCAACCCAGACTAAGAATCAGGTTGGTGGTGTAGAGCTTCCTGTAGCCGCATGGCGTTCGTACTTAAATATGGAACTAACCATTCCAATTTTCGCTGTCTCTTATACACATCTCCGAGCCCACGAGACG
+
AAAAAFBBBBABFGGFGFGFGGGFGEAEGGHFHHGFGGHHGHGHGHGEFG1FFDFBFDGHH3GGFGGAAEE0EEH1EEEAE?2CGHFBGHHFHHBGFFFHC?EGBGH44GGHHFG?GGEGHBBEFGFGFBFFCGHD?/CDCEFEGCGFDG
@M02034:409:000000000-BFKT7:1:1110:9388:15793 1:N:0:29
AAAGTCGAGGTGCCTAAAGTGGCAACCCAGACTAATAATCTTGTTGGTGGTGTAGAGCTTCCTGTGGCCGCGTGGCG
+
CCCCCFCCCDBCGGGGGGGGGGGHHHHGGHHGHBBF55F5AFHH5BGGE2EEA3F5A53B5BAB53A11AE0>>//>
@M02034:409:000000000-BFKT7:1:1110:13881:15794 1:N:0:29
AAAGTCGAGGTGCCTAAAGTGGCAACCCAGACTCTTACGCATGTTGGTGGTGTAGAGCTTCCTGTAGCCGCATGGCGTTCGTACTTAAATATGGAACTAACCATTCCAATTTTCGCTGTCTCTTATACACATCTCCGAGCCCACGAGACG
+
CCCCCFCCCCCCGGGGGGGGGGGHHHHGGHHGHGHHHHGGGGGHHHHGGGGGHHHGHHHHHHHHHHHHHGGGGGHGGGGGGGFHHHHGHHHHHHGFHFGHHHHHHHHH4FGHHHFGGGGGHGHHGHHHHHB2FGGFD/@DGGGGGCGADD
@M02034:409:000000000-BFKT7:1:1110:18693:15796 1:N:0:29
AAAGTCGAGGTGCCTAAAGTGGCAACCCAGACTCCTCTGGGGGTTGGTGGTGTAGAGCTTCCTGTAGCCGCATGGCGTTCGTACTTAAATATGGAACTAACCATTCCAATTTTCGCTGTCTCTTATACACATCTCCGAGCCCACGAGAC
+
BAABAFBABDBBGGGGGDGGGGGHHHHGFHHGHHHHHHHHHGGEEGGGFG1FGFHGHEFFHHHHGHHGHGGCGGHHGGGGGEHHHHFF3GBGHBFGHFGCHHGHHGHHHHHHHGGGGGGHGBBGFHGFFGHHGGFF/CGC/?FCDG?GD
@M02034:409:000000000-BFKT7:1:1110:18867:15801 1:N:0:29
AAAGTCGAGGTGCCTAAAGTGGCAACCCAGACTAATCCGCAGGTTGGTGGTGTAGAGCTTCCTGTAGCCGCATGGCGTTCGTACTTAAATATGGAACTAACCATTCCAATTTTCGCTGTCTCTTATACACATCTCCGAGCCCACGAGACG
+
CCCCCFCCCCCCGGGGGGGGGGGHHHHGGHHGHHGHHHGGGGGHHHGGGGGGFFHDGGGHHHHHFGFGGGG@EGHFFEGGGFGHHHHGGHHGGGFBGHGHGEDFGBGFGGHHHFE?EE<BDBFGFGHFFFHCGHFFF/DGDFFCCCGGGF
@M02034:409:000000000-BFKT7:1:1110:21739:15803 1:N:0:29
AAAGTCGAGGTGCCTAAAGTGGCAACCCAGACTATGACGAATGTTGGTGGTGTAGAGCTTCCTGTAGCCGCATGGCGTTCGTACTTAAATATGGAACTAACCATTCCAATTTTCGCTGTCTCTTATACACATCTCCGAGCCCACGAGACG
+
AAAABFA?DD2>FGFDFGGEGDFFHHHGGFHGHFHHCHG2EBGFGGGAFEEFGFGDGHHHHGHHHHEHHGGCEGHHGGGGGGFHHHFGFHFHFEFFFH@FFGHHFHHG4FDHFD/EEGEHHHHHHHHHGFBCGHGHG?CCCFHGGGCDDD
@M02034:409:000000000-BFKT7:1:1110:10961:15808 1:N:0:29
AAAGTCGAGGTGCCTAAAGTGGCAACCCAGACTCATAAGAATGTTGGTGGTGTAGAGCTTCCTGTAGCCGCATGGCGTTCGTACTTAAATATGGAACTAACCATTCCAATTTTCGCTGTCTCTTATACACATCTCCGAGCCCACGAGACG
+
CCCCCFCCCCCCGGGGGGGGGGGHHHHGGHHGHHHHHHHHGHHHHHHGGGGGHHHHHHHHHGHHHHHHHGGGGGHHGGGGGFHHHHHHHHHHHHHHHHHHHHHHHHHHHHHHHHGGGGGHHHHHGHFHHHHHGHHHGCGGGGHGFGGGGG
@M02034:409:000000000-BFKT7:1:1110:19533:15809 1:N:0:29
AAAGTCGAGGTGCCTAAAGTGGCAACCCAGACTACGAAGACTGTTGGTGGTGTAGAGCTTCCTGTAGCCGCATGGCGTTCGTACTTAAATATGGAACTAACCATTCCAATTTTCGCTGTCTCTTATACACATCTCCGAGCCCACGAGACG
+
CCCCCFCCBCCCGGGGGGGGGGGHHHHGEHHGHHHGGHGGHHHHHHHGGGGGHHHHHHHHHHHHHHHHHGGGGGHHGGGGGFHHHHHHHHHHHFHHHHHHHHHHHHHHHGHHHHGGGGGHHHHHHHHHHHGHHHHHGFGGGGHGGCGGGG
@M02034:409:000000000-BFKT7:1:1110:23030:15812 1:N:0:29
AAAGTCGAGGTGCCTAAAGTGGCAACCCAGACTCGTAATGAGGTTGGTGGTGTAGAGCTTCCTGTAGCCGCATGGCGTTCGTACTTAAATATGGAACTAACCATTCCAATTTTCGCTGTCTCTTATACACATCTCCGAGCCCACGAGA
+
BAAABFABBBABGGGGGGGGGGGHHHHFFHHECGFBEFFG5FCAFGCGGGFFGHHGFHHHBHHHFDGEHGGGGGHHGEGGGGGGGHHHHHFGHHFFHHHFHHFHFHHHEGGHHFEEGGE3FFHHHHB3B?2GC?GFD?CFC//?@//D
@M02034:409:000000000-BFKT7:1:1110:21754:15812 1:N:0:29
AAAGTCGAGGTGCCTAAAGTGGCAACCCAGACTATGACGAATGTTGGTGGTGTAGAGCTTCCTGTAGCCGCATGGCGTTCGTACTTAAATATGGAACTAACCATTCCAATTTTCGCTGTCTCTTATACACATCTCCGAGCCCACGAGACG
+
CCCCCFCCCCCCGGGGGGGGGGGHHHHGGHFEHHHHHHGGGHHHHHHEFDGGGFH5FGGGFHHHFDEFHGGEEGGFEEFGEEFFGHHBGHHFFFB@GHHHC??FDBGFFGFHGD<EFFEGFFHFEHFHHGFHHHHFFCGGCEGECFCAAE
@M02034:409:000000000-BFKT7:1:1110:15857:15816 1:N:0:29
AAAGTCGAGGTGCCTAAAGTGGCAACCCAGACTTGGGGTGGGGTTGGT
+
BBBBBFBBBBBBGGGGGGGGGGGHHHHGGHHGHF33BEEGG0EGE00B
@M02034:409:000000000-BFKT7:1:1110:6374:15817 1:N:0:29
AAAGTCGAGGTGCCTAAAGTGGCAACCCAGACTGTGCCGAGTGTTGGTGGTGTAGAGCTTCCTGTAGCCGCATGGCGTTCGTACTTAAATATGGAACTAACCATTCCAATTTTCGCTGTCTCTTATACACATCTCCGAGCCCACGAGACG
+
CCCCCFCCCCBCGGGGGGGGGGGHHHHGGHHGHHHHHHGFGGHHFHHEFEFFFFGDFDGGFHHHHGGDFGGEEGHCE?EFFEFGGHHGDGHGG33@BGHHC03FD?GDGGGHHDEGGGEHGHGFFGFGGFGFGHHDECGFCGHGGGG??E
@M02034:409:000000000-BFKT7:1:1110:10811:15820 1:N:0:29
AAAGTCGAGGTGCCTAAAGTGGCAACCCAGACTAAGAATGATGTTGGTGGTGTAGAGCTTCCTGTAGCCGCATGGCGTTCGTACTTAAATATGGTACTAACCATTCCAATTTTCGCTGTCTCTTATACACATCTCCGAGCCCACGAGAC
+
BBBBBFBBBDABGGGGGGGGGGGHHHHGGHGGHFHEGFGGBGHHHH2EF?EG1DF5FFGHAFHFGAAFFEF0BEGF0BEFEFFEGHH3@FG4BE44BBGH3?3B?4B4BFGHHDE?EF/B4FHFBB4?B?3?FFH2C/<B@FEGD<</<
@M02034:409:000000000-BFKT7:1:1110:6651:15826 1:N:0:29
AAAGTCGAGGTGCCTAAAGTGGCAACCCAGACTGGTACGCTGGTTGGTGGTGTAGAGCTTCCTGTAGCCGCATGGCGTTCGTACTTAAATATGGAACTAACCATTCCAATTTTCGCTGTCTCTTATACACATCTCCGAGCCCACGAGACG
+
CCCCBFBCBCABGGGGGGGGGGGGHHHGGHHGHHHGGHFGFGGHHGGEFGEFGHGFGHHHHHHHGGHHHGGGGFHHGGGGGECHHHHHHHGHGGHHHHGGHHGHHHHHFHHHHHGGGGGFHHHHGGHHHFHHGHHHG@FCGFGGGGGFGG
@M02034:409:000000000-BFKT7:1:1110:27040:15834 1:N:0:29
AAAGTCGAGGTGCCTAAAGTGGCAACCCAGACTAGTG
+
BBBBBFBBBBABGGGGGGGGGGGHHHHGGHHGHB355
@M02034:409:000000000-BFKT7:1:1110:19353:15840 1:N:0:29
AAAGTCGAGGTGCCTAAAGTGGCAACCCAGACTGAGGATGCTGTTGGTGGTGTAGAGCTTCCTGTAGCCGCATGGCGTTCGTACTTAAATATGGAACTAACCATTCCAATTTTCGCTGTCTCTTATACACATCTCCGAGCCCACGAGACG
+
BBBBBFBBBBBAGGGGGGGFGGGGHHHGGHHGHHHHGHHHHHHHHHHFGGFFGHHHHHHHHHHHHHHHHGGGGGHHGGGGGFHHHHGHGHHHHHGHHHHHHHHHHHFHHHHHHHGGGGGHHHHHHHGHHHHHHHGHG/CCGGHGG?F?ED
@M02034:409:000000000-BFKT7:1:1110:29093:15853 1:N:0:29
AAAGTCGAGGTGCCTAAAGTGGCAACCCAGACTCCTAGGGAGGTTGGTGGTGTAGAGCTTCCTGTAGCCGCATGGCGTTCGTACTTAAATATGGAACTAACCATTCCAATTTTCGCTGTCTCTTATACACATCTCCGAGCCCACGAGACG
+
AAAABFAADDAAFGGGGGGGC4FHFHFGFAAFGHHHHHHGHD2EGHCGGFGGHGHFHHHHHEHHHEHFGGCEGGHHGEGGEEGFGHBBGHEGF33BGHFFFHHGE44F4FGHHH/EF/EGGGGH?GDFHGFHGHFHG?/B<FGGG/AD/<
@M02034:409:000000000-BFKT7:1:1110:6388:15858 1:N:0:29
AAAGTCGAGGTGCCTAAAGTGGCAACCCAGACTG
+
BABCBFCCBCBCGGGGGGGGGGGHHHHGGHGGHH
@M02034:409:000000000-BFKT7:1:1110:22924:15859 1:N:0:29
AAAGTCGAGGTGCCTAAAGTGGCAACCCAGACTTCTAGTGGTGTTGAGCTTCCTGTAGCCGC
+
CACCCFCCCCBCGGGGGGGGGGGHHHHGGHGG355B5D55FGGH2F5B35B535BB5A53AE
@M02034:409:000000000-BFKT7:1:1110:15278:15865 1:N:0:29
AAAGTCGAGGTGCCTAAAGTGGCAACCCAGACTAATAATAATGTTGGTGGTGTAGAGCTTCCTGTAGCCGCATGGCGTTCGTACTTAAATATGGAACTAACCATTCCAATTTTCGCTGTCTCTTATACACATCTCCGAGCCCACGAGACG
+
BBCCAFABCCBCGGGGGGGFGGGHHHHGGHGGHHHHHHHHHGHHHHHGFGEFHHHFHHHHHHHHHFHHHGGGGGHHGGGGGFGHHHHHHHHHHFHHHHHHHHHHHHHHHHHHHFGGGGFHHHHHGHHHFHFHHHHBG??DGGHGGCGGGG
@M02034:409:000000000-BFKT7:1:1110:19630:15865 1:N:0:29
AAAGTCGAGGTGCCTAAAGTGGCAACCCAGACTAATAATCTTGTTGGGGGTGTAGAGCTTGCTGTGGCCGCATGG
+
CCCCCFCCCCBCGGGGGGGGGGGHHHHGGHHGH33F55D5AFGH5GA2A0AAA3F555BB3B@5@3B1?>E/BEC
@M02034:409:000000000-BFKT7:1:1110:22955:15869 1:N:0:29
AAAGTCGAGGTGCCTAAAGTGGCAACCCAGACTAATAAGCAGGTTGGTGGTGTAGAGCTTCCTGTAGCCGCATGGCGTTCGTACTTAAATATGGAACTAACCATTCCAATTTTCGCTGTCTCTTATACACATCTCCGAGCCCACGAGACG
+
BBCCBFCABBBBGGGGGGGGGGGHHHHGGHHGHHHHHHHHHHHHHHGEFGEFHHHHHHHHHHHHHHHHHGGGGGHHGGGGGEGEHHHHHHHGHHHHGGHGHHFHHFHHHHHHHGGGGGGGHGHHHHHGHHGHHHHHGFGGGGHGGGGGGG
@M02034:409:000000000-BFKT7:1:1110:7266:15870 1:N:0:29
AAAGTCGAGGTGCCTAAAGTGGCAACCCAGACTCGGACGGCGGTTGGTGGTGTAGAGCTTCCTGTAGCCGCATGGCGTTCGTACTTAAATATGGAACTAACCATTCCAATTTTCGCTGTCTCTTATACACATCTCCGAGCCCACGAGACG
+
CCCCCFCCCCBAGGGGGGGGGGGHHHHGGHHGHCFFDGGGGGGGGGGEFFGF13G3BEDFBGHHE4DFGEE>EEF0EEEGGFBFGHH2FFHDFF2?GCGHB02??2@>FGFHF2@AEC<<FHHDB1FGHG<FFGFHG<DCCFHGGGGGGG
@M02034:409:000000000-BFKT7:1:1110:11209:15873 1:N:0:29
AAAGTCGAGGTGCCTAAAGTGGCAACCCAGACTATTAATAGTGTTGGTGGTGTAGAGCTTCCTGTAGCCGCATGGCGTTCGTACTTAAATATGGAACTAACCATTCCAATTTTCGCTGTCTCTTATACACATCTCCGAGCCCACGAGACG
+
BBBBCFCCCCAAGGGGGGGFGGGGHHHGGHHGHHHHHHHHHHHHHHHGGGFFGFHHHHHHHHHFGHHHHGGGGGHHGFGGGEGHHHGHHGFHHHHHGHHHHHHHHHGGHHHHHGGGGGGHHHHHHHHGGFFHHHHHF@GGGGHGGGGGCG
@M02034:409:000000000-BFKT7:1:1110:22427:15874 1:N:0:29
AAAGTCGAGGTGCCTAAAGTGGCAACCCAGACTGCTCCGTCTGTTG
+
BBBBBFBBBBBBGGGGGCGGGGGHHHHGGHHGH3F5B3EA2FFHBG
@M02034:409:000000000-BFKT7:1:1110:5783:15875 1:N:0:29
AAAGTCGAGGTGCCTAAAGTGGCAACCCAGACTGGGCAGGGGGTTGGTGGTGTAGAGCTTCCTGTAGCCGCATGGCGTTCGTACTTAAATATGGAACTAACCATTCCAATTTTCGCTGTCTCTTATACACATCTCCGAGCCCACGAGACG
+
BBBBBFBBDD>ABGGGGGGGGGGHHHHGG2FFHGHHHHGGGGGGEGGGGGEFFFHHHHHGHHHHHHHHHG?@EEHHGEFGF?GHGHGHHEFFFB?FGHHHHGHHFHHGHHHHHHGGGGGHHHHHHHHHFHHHHHHHG@FFGGHGGGGGGG
@M02034:409:000000000-BFKT7:1:1110:19645:15879 1:N:0:29
AAAGTCGAGGTGCCTAAAGTGGCAACCCAGACTAATAATCTTGTTGGTGGTGTAGAGCTTCCTGTAGCCGCATGGCGTTCGTACTTAAATATGGAACTAACCATTCCAATTTTCGCTGTCTCTTATACACATCTCCGAGCCCACGAGACG
+
BBBBBFBABD>AFGF5GFGGGGGFHHHGGHHGGHHHHHHHGHHHFHGEFG2FAFGHHHGEHHGHHHHHHGGGGGHHGFCGFE2GGGHFHFHHHHHB3EGCHFFFGHGEFHFHHHGCFGADBFFHFHGHHHHGHHGHF@<CFFGGGFG//?
@M02034:409:000000000-BFKT7:1:1110:3289:15879 1:N:0:29
AAAGTCGAGGTGCCTAAAGTGGCAACCCAGACTACGACGCATGTTGGTGGTGTAGAGCTTCCTGTAGCCGCATGGCGTTCGTACTTAAATATGGAACTAACCATTCCAATTTTCGCTGTCTCTTATACACATCTCCGAGCCCACGAGACG
+
AAAAADAABB2ACFFGGGGFGFFFHHHGGHGGHHHGGGGGGGCHHGFEFGEFGFGHHBGHGFHGHHGHHGGGEGHGFBECE?FEGHHDFGBHGHGHFFFBEGHFHHGFHHHHFDE/?DEFGHHHFGFHGGHGHHFFG<CGGGHEDCGDDG
@M02034:409:000000000-BFKT7:1:1110:11375:15883 1:N:0:29
AAAGTCGAGGTGCCTAAAGTGGCAACCCAGACTAAGAGGCAGGTTGGTGGTGTAGAGCTTCCTGTAGCCGCATGGCGTTCGTACTTAAATATGGAACTAACCATTCCAATTTTCGCTGTCTCTTATACACATCTCCGAGCCCACGAGACG
+
BCCCBFCCCCBCGGGGGGGGGGGGHHHGGHHGHHHHHHHGGGGHHHGFFGFFGHHHHHHHHHHHHHGHHGGFGGHHGGGGGEGHHHHHHHHHHHHHHHHHHHFHGHGHHHHHHHGGGGGGHHHHHHHHHHGHHHGHGGGGGGHGGGGGGG
@M02034:409:000000000-BFKT7:1:1110:25614:15884 1:N:0:29
AAAGTCGAGGTGCCTAAAGTGGCAACCCAGACTGGGAGGGATGTTGGTGGTGTAGAGCTTCCTGTAGCCGCATGGCGTTCGTACTTAAATATGGAACTAACCATTCCAATTTTCGCTGTCTCTTATACACATCTCCGAGCCCACGAGACG
+
CCCDBFBCCCCBGGGGGGGGGGGHHHHGGHHGHCC2F2EEFGGHHHGGFGGFGHHHHHHHHHHHHHHHHGGGGGHHGGGGGFGHHHHHHHHHHGFHHHHGHHHHGHFHHHHHHHGGGGGHHHHHGHHHGHGHHHHHGCGGGGHGGGGGGG
@M02034:409:000000000-BFKT7:1:1110:22696:15886 1:N:0:29
AAAGTCGAGGTGCCTAAAGTGGCAACCCAGACTACTCCTACTGTTGGTGGTGTAGAGCTTCCTGTAGCCGCATGGCGTTCGTACTTAAATATGGAACTAACCATTCCAATTTTCGCTGTCTCTTATACACATCTCCGAGCCCACGAGACG
+
CCCCCFCCCCABGGGGGGGGGGGHGHGGGGHGHFFHFHHHGHHHHHEEF?EFF3GDFGAGDGHFFEG5EEE?EGH1E>EFE?2FCGHHHGHFHB3BFEGH31BFBEG4DGFHD4>EE/?F4FFE44B4B2??G3GDF/CCCFCFCG?/<A
@M02034:409:000000000-BFKT7:1:1110:27283:15887 1:N:0:29
AAAGTCGAGGTGCCTAAAGTGGCAACCCAGACTGGTGGTAAGGTTGGTGGTGTAGAGCTTCCTGTAGCCGCATGGCGTTCGTACTTAAATATGGAACTAACCATTCCAATTTTCGCTGTCTCTTATACACATCTCCGAGCCCACGAGAC
+
CCBCCFCCDDCCGGGGGGGGGGGHHHHGGHEGH3FG2BEGGHHHHHGEFFGGGHHFGHHHFHFHHDHGHGGGGGHFGEGGGEHFHHHGHHHHHH3@GHHGEA?GHDGHHHHHHHGGGGFGFHHHHGHHFGHHHGGGF<DGGGHGGFCDG
@M02034:409:000000000-BFKT7:1:1110:27973:15889 1:N:0:29
AAAGTCGAGGTGCCTAAAGTGGCAACCCAGACTGAGCGGGGGGTTGGTGGTGTAGAGCTTCCTGTAGCCGCATGGCGTTCGTACTTAAATATGGAAC
+
CCCBBFCCCCBBGGGGGGGGGGGHHHHGGHHGHHFFHGGGGGGGGFFDGFGFF1G1DDDG1GHHHBD=DAG@DDF.@;@EDC/C.BFFBFFGBB00C
@M02034:409:000000000-BFKT7:1:1110:11974:15894 1:N:0:29
AAAGTCGAGGTGCCTAAAGTGGCAACTCAGACTCAGAATCAGGTTGGTGGTGTAGAGCTTCCTGTAGCCGCATGGCGTTCGTACTTAAATATGGAACTAACCATTCCAATTTTCGCTGTCTCTTATACACATCTCCGAGCCCACGAGACG
+
BBBBAFBBBBABGGGGGGGGGGGHHHHHHHHHHHHHGHHHHHHHHHGGGGEFGHHHHHHHHHHHHHHHHGGGGGHHGGGGGEFHHHHHHHHHHHHEHHHHHHHHHHGHFHHHHHGGGGGHHHHHHHHHHHGHHHHFGCGGGGHGGGGGGG
@M02034:409:000000000-BFKT7:1:1110:3500:15904 1:N:0:29
AAAGTCGAGGTGCCTAAAGTGGCAACCCAGACTACTAATAATGTTGGTGGTGTAGAGCTTCCTGTAGCCGCATGGCGTTCGTACTTAAATATGGAACTAACCATTCCAATTTTCGCTGTCTCTTATACACATCTCCGAGCCCACGAGACG
+
ABBBAFBBBBABGGGGGGGGGFGGHHHGFHDGHHF5FFHDHHFHHGGGGGEFGEGBHFHHGFHHGGHHGGEAEEHAFFGGFFGHHHFGDGHHHHFFGGGHHFFHHGFEHHHHHFGGGFEFDHHHFE?FDBFHGHFBF/CDFGHFFCGADA
@M02034:409:000000000-BFKT7:1:1110:19867:15905 1:N:0:29
AAAGTCGAGGTGCCTAAAGTGGCAACCCAGACTCATCCTACTGTTGGTGGTGTAGAGCTTCCTGTAGCCGCATGGCGTTCGTACTTAAATATGGAACTAACCATTCCAATTTTCGCTGTCTCTTATACACATCTCCGAGCCCACGAGACG
+
CCCCBFCCCCCCGGGGGGGGGGGHHHHGGHHGHHHHHHHHHHHHHHHEFGEFFHHFHHHHHHHHHHHHHGGFGGHGGEGGGEGHHHGGGHGHHHHHHHHFFCFHHFHGHHHHHFGGGGEGHGHHHHHHGHFGHFHFECGGGGGGGGGGCG
@M02034:409:000000000-BFKT7:1:1110:2008:15908 1:N:0:29
AAAGTCGAGGTGCCTAAAGTGGCAACCCAGACTGATAAGAAGGTTGGTGGTGTAGAGCTTGCTGTAGCCGCATGGTGATC
+
BBCCAFCABCCCGGGGGGGGGGGHHHHGGH2FGFBGE5BBBFGE3GCBAAE1A3D5A5A33B5AD5BAABE0FE1@5555
@M02034:409:000000000-BFKT7:1:1110:7120:15915 1:N:0:29
AAAGTCGAGGTGCCTAAAGTGGCAACCCAGACT
+
AAAABFAB@DAAFFAGGGGGGFGFCAAEAGGEG
@M02034:409:000000000-BFKT7:1:1110:21235:15926 1:N:0:29
AAAGTCGAGGTGCCTAAAGTGGCAACCCAGACTAATGGTGTTGTTGGTGGTGTAGAGCTTCCTGTAGCCGCATGGCGTTCGTACTTAAATATGGAACTAACCATTCCAATTTTCGCTGTCTCTTATACACATCTCCGAGCCCACGAGACG
+
BBBAAFBBBBABGGGGGGGGGDFGGHHGEHHGHGFHHHFFHEHGFFGFGGEFHHHHHHHHHHHFGDEGHGGEEGGHGGGGGGGHGHHFHHHHHHD3GHHHFHGGHHHGFDGHHHGGGGEDHHHHHHFHBGGHHHHHGCF@GGHGGGGD/E
@M02034:409:000000000-BFKT7:1:1110:22938:15928 1:N:0:29
AAAGTCGAGGTGCCTAAAGTGGCAACCCAGACTGCGAATAAGGTTGGTGGTGTAGAGC
+
BBBBABAABBAAGGGGGGGGGFFHHHHGGGHFH3FE22AA55FHEG?AA1F1A3F555
@M02034:409:000000000-BFKT7:1:1110:4926:15929 1:N:0:29
AAAGTCGAGGTGCCTAAAGTGGCAACCCAGACTACTCCTCATGTTGGTGGTGTAGAG
+
CCDDCFCCCCBBGGGGGGGGGGGHHHHGGHHGHH3F33F23DGH5DA222BA13D5A
@M02034:409:000000000-BFKT7:1:1110:23667:15930 1:N:0:29
AAAGTCGAGGTGCCTAAAGTGGCAACCCAGACTTCTTCTGCTGTTGGTGGTGTAGAGCTTCCTGTAGCCGCATGGCGTTCGTACTTAAATATGGAACTAACCATTCCAATTTTCGCTGTCTCTTATACACATCTCCGAGCCCACGAGACG
+
BCBBCFCCCBAAGGGGGGGGGGGFHHHGGHHGHHHHHHHHHHHHHHHEFEEFGHHGHHHGHHHHHHHHHGGGGEHHGGGGEBGHHHHGHHHHHHGHHHGGHGFHHEGGHHHHHFGFGGEFHHHHHHHHGGFEGHHHC<CCGGHFGGGGDE
@M02034:409:000000000-BFKT7:1:1110:24327:15931 1:N:0:29
AAAGTCGAGGTGCCTAAAGTGGCAACCCAGACTCCGAATTCTGTTGGTGGTGTAGAGCTTCCTGTAGCCGCATGGCGTTCGTACTTAAATATGGAACTAACCATTCCAATTTTCGCTGTCTCTTATACACATCTCCGAGCCCACGAGACG
+
AAAABFBBBBAAGGGGGGGFGDGHHHHDGHHGHHGGCEGHHHHGFHGAFDAFGEFGHHHHHHHGHGHGHGCGGGGGCEEFGABGFH@GHHBHHEGDHHHHHFHHHHGGHHHHHHGDGD?D4DGHHHHHFGHFHGGGC/BC@FHGGGGG/E
@M02034:409:000000000-BFKT7:1:1110:2236:15938 1:N:0:29
AAAGTCGAGGTGCCTAAAGTGGCAACCCAGACTGTGTCTTCGGTTGGTGGTGTAGAGCTTCCTGTAGCCGCATGGCGTTCGTACTTAAATATGGAACTAACCATTCCAATTTTCGCTGTCTCTTATACACATCTCCGAGCCCACGAGACG
+
BBABBFBABBABGFGGGGGGGGGHHGGGGHHGHHHHGHHHCHGGGGCEGGGGHFHFHFHHFFHGHGHHHGGGGGHEG1EFAE21FGHHHH4GH@BFFFFGFFHEHFHGHHFGHBEGG?EFHHFH3GFGFFDFBGHFG@?DGEFFFCC??A
@M02034:409:000000000-BFKT7:1:1110:25201:15939 1:N:0:29
AAAGTCGAGGTGCCTAAAGTGGCAACCCAGACTTCTAAGTCGGTTGGTGGTGTAGAGCTTCCTGTAGCCGCATGGCGTTCGTACTTAAATATGGAACTAAACATTCCAATTTTCGCTGTCTCTTATACACATCTCCGAGCCCACGAGACG
+
CCCCCFCCCBBCGGGGGGGFGGGHHHHGGHHGHHHHHHHHHGGGGGGEFGFFHHHHHHHHHHHHHHHHHGGGGGHHGGGGGGHHHHHHHHHHHHGHHHHGHHGHHHHGHHHHHHGGGGGGHHHHHHHHGHHHHHHHD/CDCGHGGGGGGG
@M02034:409:000000000-BFKT7:1:1110:20110:15945 1:N:0:29
AAAGTCGAGGTGCCTAAAGTGGCAACCCAGACTGATGGTGGTGTTGGTGGTGTAGAGCTTCCTGTAGCCGCATGGCGTTCGTACTTAAATATGGAACTAACCATTCCAATTTTCGCTGTCTCTTATACACATCTCCGAGCCCACGAGACG
+
CCDDCFCCCCCCGGGGGGGGGGGHHHHGGHHGHHGHHHEGGGGHGHHEEGGGFFHFHHHHHHHHHFHFFGGGGGG1EEGGGEFHHHHHHH4FGGBDGHHHE?3FGFHEFHHHHDFGGGEGHHHFEDHGHFHHHHHFE?DFGAG/@CDGGG
@M02034:409:000000000-BFKT7:1:1110:9816:15956 1:N:0:29
AAAGTCGAGGTGCCTAAAGTGGCAACCCAGACTACTCATAGGGTTGGTGGTGTAGAGCTTCCTGTAGCCGCATGGCGTTCGTACTTAAATATGGAACTAACCATTCCAATTTTCGCTGTCTCTTATACACATCTCCGAGCCCACGAGACG
+
CCCCCFCCBCCCGGGGGGGGGGGHHHHGGHHGHHHHHHHHHHHHHGGGFCFFHHHDGGHHFHHHGEGFHGGEEGHFGEGGGEFHHHHGHHHGHF3FFHHHF0GFFFHHHGGHHHCGGGEGHGHHHHHHHHHHHHHGGCGCGGFGGCGFFG
@M02034:409:000000000-BFKT7:1:1110:28321:15957 1:N:0:29
AAAGTCGAGGTGCCTAAAGTGGCAACCCAGACTGGGGCGTGTGTTGGTGGTGTAGAGCTTCCTGTAGCCGCATGGCGTTCGTACTTAAATATGGAACTAACATTCCAATTTTCGCTGTCTCTTATACACATCTCCGAGCCCACGAGACGG
+
AAAABFAB@D>AFGGGEGGFFEFEFDGEEG2FGHHE2EAFCF1FG11AAEAFG3D@G53FF3GE@DGHHCE/EEHF?EE1E?0/?FB3F4?4B333B3BGB3BFDFF4BFGHH@/A/<FGHEG>F2@@11@FGFFGCG/DGHA--<>.<?
@M02034:409:000000000-BFKT7:1:1110:23677:15964 1:N:0:29
AAAGTCGAGGTGCCTAAAGTGGCAACCCAGACTACTGCTCCTGTTGGTGGTGTAGAGCTTCCTGTAGCCGCATGGCGTTCGTACTTAAATATGGAACTAACCATTCCAATTTTCGCTGTCTCTTATACACATCTCCGAGCCCACGAGACG
+
BCCCCFCCCCBCGGGGGGGGGGGHHHHGGHHGHGHHHHHHHHHHHHHEFEFFGHHHHHHHHHHHHHHHHGGGGGHGGFGGGGHHHHHHHHHHHHHHHHHHHGFHHHGHHHHHHHGGGGGHHHHHHHHGHHGHHHHFF/DFGGHGGFGGGG
@M02034:409:000000000-BFKT7:1:1110:28627:15968 1:N:0:29
AAAGTCGAGGTGCCTAAAGTGGCAACCCAGACTTGGAAGTTTGTTGGTGGTGTAGAGCTTCCTGTAGCCGCATGGCGTTCGTACTTAAATATGGAACTAACCATTCCAATTTTCGCTGTCTCTTATACACATCTCCGAGCCCACGAGACG
+
BBBBAFBBDBABGGGGGGGGGGGGHHHGDEEGHHHHHHHHHHHHHHHGGGFGHGGFHHHHHGHHDFGEHGGGGGHHGGGGGGHHGHHF3GFFHGHFHHGFFHFGF4FGHFHHHHGGGGGHGGHHEGGFFHHFGHFHG//BCFGGGCCDGD
@M02034:409:000000000-BFKT7:1:1110:2869:15971 1:N:0:29
AAAGTCGAGGTGCCTAAAGTGGCAACCCAGACTCAGCAGCCTGTTGGTGGTGTAGAGCTTCCTGTAGCCGCATGGCGTTCGTACTTAAATATGGAACTAACCATTCCAATTTTCGCTGTCTCTTATACACATCTCCGAGCCCACGAGACG
+
BBBBBFBBBB2AGGGGGGGGBGFHHFHGGHHGHHHHHHHHHHHHHFHGGGGGHHHHHHHGHGHHHHHHHGGGGGHHGGGGGEBGHHHGHHHHHHGHHHGCHHFHHHHHHHHHHHGGGGEGHHHHHHHHGHHHHHHGGGGGGGHGGCGGGD
@M02034:409:000000000-BFKT7:1:1110:25738:15983 1:N:0:29
AAAGTCGAGGTGCCTAAAGTGGCAACCCAGACTACGCATTCGGT
+
AAAA13AADDAAFGFFGBB3BBCCFEEEF00ABF000EEABGFF
@M02034:409:000000000-BFKT7:1:1110:13118:15986 1:N:0:29
AAAGTCGAGGTGCCTAAAGTGGCAACCCAGACTGAGGGTGGTGTTGGTGGTGTAGAGCTTCCTGTAGCCGCATGGCGTTCGTACTTAAATATGGAACTAACCATTCCAATTTTCGCTGTCTCTTATACACATCTCCGAGCCCACGAGACG
+
CCCCCFCCCCBAGGGGGGGGGGGHHHHGGHHGHGFHFEEFGGGHGHHGGGEFGHHHHHHHHHHHHHHHHGGGGGHHGGGGGGHHHHHGHHHHHHHHHGHGHHHHHHHHHHHHHHGGGGGHHHHHFHHHGHHHHHHHGCGGGGHGGGGGGD
@M02034:409:000000000-BFKT7:1:1110:18647:15987 1:N:0:29
AAAGTCGAGGTGCCTAAAGTGGCAACCCAGACTAATAAGACGGTTGGTGGTGTAGAGCTTCCTGTAGCCGCATGGCGTTCGTACTTAAATATGGAACTAACCATTCCAATTTTCGCTGTCTCTTATACACATCTCCGAGCCCACGAGACG
+
BBCCBFABBCABGGGGGGGGGGGHHHHGGHEFHHHHGFHHHGGGGGGAFEEFBAGAFFHHFHGGHGHFHGGEGGC?F?EGGEBGGHHHHFHEGGFDGGHHFGEGGFHFHHHHHHGGGGEGHHHHFHHGGFFFHEEFD/<@CFHGG@/CEE
@M02034:409:000000000-BFKT7:1:1110:13174:15997 1:N:0:29
AAAGTCGAGGTGCCTAAAGTGGCAACCCAGACTAATAATAAGGTTGGTGGTGTAGAGCTTCCTGTAGCCGCATGGCGTTCGTACTTAAATATGGAACTAACCATTCCAATTTTCGCTGTCTCTTATACACATCTCCGAGCCCACGAGACG
+
BBCCCFCCCCBCGGGGGGGGGGGHHHHGGHHGHHHHHHHHHHHHHHGEFGEFGFHEHHHHHHHHHGHHHGGGGGHHGFGGFEFHHGHHHFHHFHFFHHHHGHGHHHFFHHHHHHFGGGEFHHFHHHHHHHHHFFHHF@FGGGHGC@CEGG
@M02034:409:000000000-BFKT7:1:1110:14362:16000 1:N:0:29
AAAGTCGAGGTGCCTAAAGTGGCAACCCAGACTAATCATAAGGTTGGTGGTGTAGAGCTTCCTGTAGCCGCATGGCGTTCGTACTTAAATATGGAACTAACCATTCCAATTTTCGCTGTCTCTTATAACATCTCCGAGCCCACGAGACGG
+
CBBCCFCCCCBBFGGGGGGGGGGGFHHGGHHGHHHHFGHHHGHGHHGGGGEFFHHGHHHHHHHHHHGGHGGGGGHHGGGGGGHHHHHHHHGHHHFHHHHHHHHHHHGHHHHHHHGGGGEHHHHHHHHHHHFFGHGFCFCDGHGGGGDGGE
@M02034:409:000000000-BFKT7:1:1110:25997:16005 1:N:0:29
AAAGTCGAGGTGCCTAAAGTGGCAACCCAGACTCAGGGTATGGTTGGTGGTGTAGAGCTTCCTGTAGCCGCATGGCGTTCGTACTTAAATATGGAACTAACCATTCCAATTTTCGCTGTCTCTTATACACATCTCCGAGCCCACGAGACG
+
CCCCCFBBCCBAGGGGGGGGGGGHHHHGGHHGHHHHHHGGHHHHHGGFFGFFGHHHHHHHHHHGHHHHHGGGGGHHGFGGFEGHHHHGHHHHHHHHHHGHHFFHHHHHHHHHHGGGGGGGHHHHHHFGHHGGHHHHGDGGFGGGGGGGGG
@M02034:409:000000000-BFKT7:1:1110:10272:16007 1:N:0:29
AAAGTCGAGGTGCCTAAAGTGGCAACCCAGACTGTGAAGCATGTTGGTGGTGTAGAGCTTCCTGTAGCCGCATGGCGTTCGTACTTAAATATGGAACTAACCATTCCAATTTTCGCTGTCTCTTATACACATCTCCGAGCCCACGAGACG
+
BBCCAFBCBBABFGGGGGGFGGGHHHHGGHHGHHHHHHHHHHHHHHHEFEEFGHHHHHHHHHHHHHGHHGGGGGHHGEEFGEGHHHGHHHHHHGHHHHHGHHHHHHHGHHHHHHGGGGFFHFHHHGHHHGGGHHHBE@CFGGHGGGG?EG
@M02034:409:000000000-BFKT7:1:1110:9003:16018 1:N:0:29
AAAGTCGAGGTGCCTAAAGTGGCAACCCAGACTTCGCCGCGGGTTGGTGGTGTAGAGCTTCCTGTAGCCGCATGGCGTTCGTACTTAAATATGGAACTAACCATTCCAATTTTCGCTGTCTCTTATACACATCTCCGAGCCCACGAGACG
+
BABBBFBBBBABGGGGGGGGGGGHGGHGGHHGHHHGGGGGGGGGGGGFFGGFFGHGHHGHHHHGGHHHHGGGGGHHGGGGFEHHHHHFGFGHHHBGFFFFHHFFHGHHFGFHHHGGGGFFGGHHHHHGGHBGGHHHECGCFGHG?CGGGF
@M02034:409:000000000-BFKT7:1:1110:9998:16019 1:N:0:29
AAAGTCGAGGTGCCTAAAGTGGCAACCCAGACTAATACGCCGGTTGGTGGTGTAGAGCTTCCTGTAGCCGCATGGCGTTCGTACTTAAATATGGAACTAACCATTCCAATTTTCGCTGTCTCTTATACACATCTCCGAGCCCACGAGACG
+
BABCCFCCCCBCGGGGGGGGGGGHHHHGGHHGHHGHHHHGGGGGGGGEFGGGHFHDGGFHFHHHHFGFFGGEFGH1EEFGGECGGHHHHGHFHGB?GCGHFGDFFEGDGGGHFFGGFDBGGHHHHFHHHFFHHFHFF@FGG/GGGFGDDG
@M02034:409:000000000-BFKT7:1:1110:18238:16021 1:N:0:29
AAAGTCGAGGTGCCTAAAGTGGCAACCCAGACTG
+
BBBBBFBBBBABGGGGGGGGGFGHHHHGGH223B
@M02034:409:000000000-BFKT7:1:1110:20546:16028 1:N:0:29
AAAGTCGAGGTGCCTAAAGTGGCAACCCAGACTGTGGGGCCGGTTGGTGGTGTAGAGCTTCCTGTAGCCGCATGGCGTTCGTACTTAAATATGGAACTAACCATTCCAATTTTCGCTGTCTCTTATACACATCTCCGAGCCCACGAGACG
+
AAAAAFBBBBAAFGGGGGGGGFGHHHHGGHHGHHHHHGGGGGGEGGGEFGEFFGHFHHHHHFHHHGHGHEEEEFHHGEGGEECGGHGGHHFHHHFFHHGHHHFHHHHFFHHHHHFDGGGGHGHHHHHGEC2GGHFGE/C@>FEADGGFFG
@M02034:409:000000000-BFKT7:1:1110:13014:16043 1:N:0:29
AAAGTCGAGGTGCCTAAAGTGGCAACCCAGACTAGTAAGAATGTTGGTGGTGTAGAGCTTCCTGTAGCCGCATGGCGTTCGTACTTAAATATGGAACTAACCATTCCAATTTTCGCTGTCTCTTATACACATCTCCGAGCCCACGAGACG
+
CBCCBFCCCCABGGGGGGGFGGGFFHHGGHHGHHHHHHHHHHHHHHHGFGEFFGHHHHHHHHHHGHHHGGGGGGHHGFGGFEGHHHHHHHGHHHFHFHHFHHFHHHGHHHHHHGGGGGGGHHHHHHHHGFFHHHHGGCGDGGHGGGGGGG
@M02034:409:000000000-BFKT7:1:1110:2497:16049 1:N:0:29
AAAGTCGAGGTGCCTAAAGTGGCAACCCAGACTGGGTCTGGGGTTGGTGGTGTAGAGCTTCCTGTAGCCGCATGGCGTTCGTACTTAAATATGGAACTAACCATTCCAATTTTCGCTGTCTCTATACACATCTCCGAGCCCACGAGACGG
+
BAABBFBBBBBBGGGGGGGGGGGHHHHGGHHGHHGHGHHHHHGGGGGEFGEFGHHHHGHHHGHGGDGGFEE0EEGGGEEFE??FFGGFHHGHFFD3FHFBFA3GHFFDHHHHHFFFEGEDHFHHH33FC2GCGDDCBDGFGFGCCDGGDE
@M02034:409:000000000-BFKT7:1:1110:14946:16050 1:N:0:29
AAAGTCGAGGTGCCTAAAGTGGCAACCCAGACTAATACTTGTGTTGGTGGTGTAGAGCTTCCTGTAGCCGCATGGCGTTCGTACTTAAATATGGAACTAACCATTCCAATTTTCGCTGTCTCTTATACACATCTCCGAGCCCACGAGACG
+
A@A>AFBBDBAAFGGGGGGGGBFFHHHEFCFFHHFHHHHHHFHHHCHFFFGFGHHFHHHHFHHFGBGHHGGEEGHHGGGGGGFFGHHGFHHGHHHHHHGGFHFHHFHEFGHHHHGGGFEHHHHFHGHFFHHFHGGHF/@DDGHGGCDDDD
@M02034:409:000000000-BFKT7:1:1110:19843:16064 1:N:0:29
AAAGTCGAGGTGCCTAAAGTGGCAACCCAGACTACGAAGCATGTTGGTGGTGTAGAGCTTCCTGTAGCCGCATGGCGTTCGTACTTAAATATGGAACTAACCATTCCAATTTTCGCTGTCTCTTATACACATCTCCGAGCCCACGAGACG
+
AAAAAFBBBBAAFGGGGGGCGGGHHHHGGHHGHHFGGHGGHHHGHHHGFFEFFFGHHHHHHHHHHHHGHGGFGGHHGEGGGEEGGGHHHHHHHFFHGFFHHHHHFGHHHFHHHHGGGGFFHHGHHHHHHHFFHHGFDCCGGGGGGGGGGF
@M02034:409:000000000-BFKT7:1:1110:6383:16070 1:N:0:29
AAAGTCGAGGTGCCTAAAGTGGCAACCCAGACTGGGTTGACTGTTGGTGGTGTAGAGCTTCCTGTAGCCGCATGGCGTTCGTACTTAAATATGGAACTAACCATTCCAATTTTCGCTGTCTCTTATACACATCTCCGAGCCCACGAGACG
+
BBBBAFAABBAAGGGAGGGGGGGHGHGGGHHGHHGHGGGHHHHHHHFEFGFGGGGFHGHHHGHHHHHGHGGGGGHHGAEFGEGHHHHFGHGFHEDEBGDCGFGHGFFFHHHHHHFFGGGHHHHFFHFFFGHHHHF2EDFFGGHGC??ADG
@M02034:409:000000000-BFKT7:1:1110:29630:16071 1:N:0:29
AAAGTCGAGGTGCCTAAAGTGGCAACCCAGACTAATGCGAGTGTTGGTGGTGTAGAGCTTCCTGTAGCCGCATGGCGTTCGTACTTAAATATGGAACTAACCATTCCAATTTTCGCTGTCTCTTATACACATCTCC
+
AAAABFBB@DABGGGGGGGGCFFFFCHGGCGGHHHHHFGDEGGGH2AAA1EFG3E55FDGGGHHHFBGHEGEFGGFGG@FGEBGEGHFGFBGH333BGD?GHHGHHHEGHFHFFEEE/EGGGGFGGGFHHH2FGHF
@M02034:409:000000000-BFKT7:1:1110:7050:16072 1:N:0:29
AAAGTCGAGGTGCCTAAAGTGGCAACCCAGACTCATTCGACTGTTGGTGGTGTAGAGCTTCCTGTAGCCGCATGGCGTTCGTACTTAAATATGGAACTAACCATTCCAATTTTCGCTGTCTCTTATACACATCTCCGAGCCCACGAGACG
+
CBBBBFCBDBAAGGGGGGGFGGGHHHHGGHHGHHHHHHHHGGGHHHHEFGEFFGHFHHHHHHHHFGGHHGGGGFHHFEGGEEFHHHHHHHGHHHHHFHGHHHHHHHHHHHHHHHGDGGEFHFHHHHHHHHHHHHHFE@DCFGHGGGGGGG
@M02034:409:000000000-BFKT7:1:1110:15531:16072 1:N:0:29
AAAGTCGAGGTGCCTAAAGTGGCAACCCAGACTAGTCTGGGTGTTGGTGGTGTAGAGCTTCCTGTAGCCGCATGGCGTTCGTACTTAAATATGGAACTAACCATTCCAATTTTCGCTGTCTCTTATACACATCTCCGAGCCCACGAGACG
+
ABBBBFBBBBBAFGGFFGGGGGGHHHHFGHHGHHHHHHHHHFFGGHHFFEBFGGHHHHHHHHHHGHHHHGFGGGHGFEFGEEFHHHGHHHGHHHHFFFBCGHFHHHGHHHGHHHGCGGGHHGGGHHHHBGFFFGHDB/@@FFFGGGGGGG
@M02034:409:000000000-BFKT7:1:1110:11379:16074 1:N:0:29
AAAGTCGAGGTGCCTAAAGTGGCAACCCAGACTGGGGTGGGGGTTGGTGGTGTAGAGCTTCCTGTAGCCGCATGGCGTTCGTACTTAAATATGGAACTAACCATTCCAATTTTCGCTGTCTCTTATACACATCTCCGAGCCCACGAGACG
+
CCCBCFBCCCBCGGGGGGGFGGGHHHHGGHHGHHHHGEEGGGGGCGGEFG>FFHHHHHHHHHHHGHHHHGGCGGHHGGGGFEFGHHDFHHHGHHHGHFGGHHGHHHGHHHHHHFGGGGGFHHHHHHGHHHFHHHHHGCFGGGHGGGGGGG
@M02034:409:000000000-BFKT7:1:1110:3217:16079 1:N:0:29
AAAGTCGAGGTGCCTAAAGTGGCAACCCAGACTAAGAATCCGGTTGGTGGTGTAGAGCTTCCTGTAGCCGCATGGAGTTCG
+
BBAABFABDB>AFGGGGDGGGGGHHDHGFEHGGF3GHFHDEEEEFG?AF?AEA3A5F53AAAEFAA55B?E0?EC3B@3FF
@M02034:409:000000000-BFKT7:1:1110:4760:16084 1:N:0:29
AAAGTCGAGGTGCCTAAAGTGGCAACCCAGACTAATCAGTCGGTTGGTGGTGTAGAGCTTCCTGTAGCCGCATGGCGTTCGTACTTAAATATGGAACTAACCATTCCAATTTTCGCTGTCTCTTATACACATCTCCGAGCCCACGAGACG
+
CCCCCFCCBCBCGGGGGGGGGGGHHHHGGHG2GHFHGHHDGFGGEGGEFDGGADG5FFGF5GHHHFGDFEGEEGGFEEEGDE2FGHHGHHHGFH33FFFF?F3BF4FDGGFHF4@?EEEGFHHFFGGGHFDHHFGFD@CC@=GFG/CF.C
@M02034:409:000000000-BFKT7:1:1110:24604:16089 1:N:0:29
AAAGTCGAGGTGCCTAAAGTGGCAACCCAGACTCAGAAGGAGGTTGGTGGTGTAGAGCTTCCTGTAGCCGCATGGCGTTCGTACTTAAATATGGAACTAACCATTCCAATTTTCGCTGTCTCTATACACATCTCCGAGCCCACGAGACGG
+
BCCCBFCCCCABGGGGGGGGGGGHHHHGGHHGHHHHHGHHHHGFFHC2FEGFGFHFHFHHFHHHHFHHGGGFGGHFGEEGGEFHHHHHHHFHHHEFGHHGFEFGGHFFHHHHHHGGGGEHFHHBGBBGGGGHHHHG/CGGCFFGGGGGGG
@M02034:409:000000000-BFKT7:1:1110:12393:16096 1:N:0:29
AAAGTCGAGGTGCCTAAAGTGGCAACCCAGACTTCTCTTGGTGTTGGTGGTGTAGAGCTTCCTGTAGCCGCATGGCGTTCGTACTTAAATATGGAACTAACCATTCCAATTTTCGCTGTCTCTTATACACATCTCCGAGCCCACGAGACG
+
CCCCCFBBDBAAGGGGGGGGGGGHHHHGGHHGHHHHHHHHHGGHGHHFGGEFGGHHHHHHHHHHGHGHHGGGGGHHGFGGEEGHHHHGHHHGHHGGHHHHHGFHHHGGHHHHGGGGGGGHHHHHHHHHHHFFHHGHFCGCGGHGGGGGGG
@M02034:409:000000000-BFKT7:1:1110:4719:16105 1:N:0:29
AAAGTCGAGGTGCCTAAAGTGGCAACCCAGACTCTGCCTCCTGTTGGTGGTGTAGAGCTTCCTGTAGCCGCATGGCGTTCGTACTTAAATATGG
+
BCCCCFCCBDBCGGGGGGGGGGGHHHHGGHHGH33FDGHFCGHHHHFEFDGFGBG5FEDGGHHHHGFGFEGCEGHCEEEGE>?GHHHGGFHHFF
@M02034:409:000000000-BFKT7:1:1110:4371:16114 1:N:0:29
AAAGTCGAGGTGCCTAAAGTGGCAACCCAGACTGCGGGGCAGGTTGGTGGTGTAGAGCTTCCTGTAGCCGCATGGCGTTCGTACTTAAATATGGAACTAACCATTCCAATTTTCGCTG
+
>>A3ADAA@22>BFGGGGGFFGGGGGGFGFAFGHFAACCE?E?1EFEEFGEF?FGFBGHHFHHEGBDHHEGGGGHHG?CFEGHGEHFG3GBGG3?FCGHHHFGHGHFFFHHD>FDFGF
@M02034:409:000000000-BFKT7:1:1110:7804:16118 1:N:0:29
AAAGTCGAGTGCCTAAAGTGGCAACCCAGACTAATAATAAGGTTGGTGGTGTAGAGCTTCCTGTAGCCGCATGGCGTTCGTACTTAAATATGGAACTAACCATTCCAATTTTCGCTGTCTCTTATACACATCTCCGAGCCCACGAGACGG
+
CCCCCFBBCFCFGGGGGGGGGGHHHHGGHHGHFFHHHHGHHGGGGGEFGEFHHHFHHHHHHGGHHGHHGGFGGHEFGGGGGHGHHGHFGFHHHBGHHHGHHEFGHGFHGHHHHGFGGEFHHHHHHFGHH3FGHGGGCDGCFHGG?CDGFG
@M02034:409:000000000-BFKT7:1:1110:13249:16119 1:N:0:29
AAAGTCGAGGTGCCTAAAGTGGCAACCCAGACTAATAAGGAGGTTGGTGGTGTAGAGCTTCCTGTAGCCGCATGGCGTTCGTACTTAAATATGGAACTAACCATTCCAATTTTCGCTGTCTCTTATACACATC
+
AA?AAFA3>DAAGGGGGDGGGGGFHHHGDHHGHHHHCHHF3GFFFGGEFGEFFFGGGGHH5GBGFEGFBFEFEGGFGEEGGEGHGGGF3G4DEGGFFFEGBF3EDBBFFGHHHHGEDE?BGFHHBGEH2C11?
@M02034:409:000000000-BFKT7:1:1110:13305:16120 1:N:0:29
AAAGTCGAGGTGCCTAAAGTGGCAACCCAGACTAATGATCGTGTTGGTGGTGTAGAGCTTCCTGTAGCCGCATGGCGTTCGTACTTAAATATGGAACTAACCATTCCAATTTTCGCTGTCTCTTATACACATCTCCGAGCCCACGAGACG
+
BCCCCFCCCCBCGGGGGGGGGGGHHHHGGHHGHHHHHHHHGHHHHHHGGGFFGFHGHHHHHHHHHHHHHGGGGGHHGGGGGFGHHHHHHHGHHHGHHHHHHHHHHHGHHHHHHHGGGGGGHHHHHHHHHHGHHHHHD<DDGGHGGGGGGG
@M02034:409:000000000-BFKT7:1:1110:12580:16123 1:N:0:29
AAAGTCGAGGTGCCTAAAGTGGCAACCCAGACTACTACGACTGTTGGTGGTGTAGAGCTTCCTGTAGCCGCATGGCGTTCG
+
CBBBBFCCCAABGGGFGGGFGFGHHHHGGHHGHC3F5DAA2AEF5BAA11E113D555AB5F5GH5A53BE@E?A1>>/FE
@M02034:409:000000000-BFKT7:1:1110:21238:16127 1:N:0:29
AAAGTCGAGGTGCCTAAAGTGGCAACCCAGACTAAGGATAATGTTGGTGGTGTAGAGCTTCCTGTAGCCGCATGGCGTTCGTACTTAAATATGGAACTAACCATTCCAATTTTCGCTGTCTCTTATACACATCTCCGAGCCCACGAGACG
+
BBBBBFAADBAAGGGGGGGGGFGHHHHGGHHGGFF3AFHGDGHHHHHGFGFFGGHFHHHHGGHGHBGHHGGGGGHHGGGGGFHHHHGGFHHHHHHHHHGHGHHHHGHHHHGGHHGGGGFHHHHHHGHHGHHHHHHGF/>CGGHGGGGGGA
@M02034:409:000000000-BFKT7:1:1110:4361:16129 1:N:0:29
AAAGTCGAGGTGCCTAAAGTGGCAACCCAGACTGCGGGGCAGGTTGGTGGTGTAGAGCTTCCTGTAGCCGCATGGCGTTCGTACTTAAATATGGAACTAACCATTCCAATTTTCGCTGTCTCTTATACACATCTCCGAGCCCACGAGACG
+
CBBCCFCCDDABGGGGGGGGGGGHHHHGGHHGHHHGGGGGGGGHHHGGGGEFHHHHHHGHHHHHGHHHHGGGGGHHGGGGGEGHHHHHHHHHHHFHGHFFFGHHHFFHHHHHHHGGGGGFFHHHHHHHHHHHHHGHE-DCDFGGFGGGGG
@M02034:409:000000000-BFKT7:1:1110:13233:16130 1:N:0:29
AAAGTCGAGGTGCCTAAAGTGGCAACCCAGACTAATAAGGAGGTTGGTGGTGTAGAGCTTCCTGTAGCCGCATGGCGTTCGTACTTAAATATGGAACTAACCATTCCAATTTTCGCTGTCTCTTATACACATCTCCGAGCCCACGAGACG
+
BBBBBFBBBBAAGGGGFGGGGGGHHHHGGHHGHHHHHHHHHHGGGHGFFGEFGGHHHGHHHHHHHHHHHGGGGGHHGGGGGECHGHHHHHHHHHHFHHHHHHHHHHHHFHHHHHGGGGGGHHHHHHHHHHHHGHHHGBGGGGHGGGGGGG
@M02034:409:000000000-BFKT7:1:1110:18118:16135 1:N:0:29
AAAGTCGAGGTGCCTAAAGTGGCAACCCAGACTGGGGGGCGGGTTGGTGGTGTAGAGCTTCCTGTAGCCGCATGGCGTTCGTACTTAAATATGGAACTAACCATCCAATTTTCGCTGTCTCTTATACACATCTCCGAGCCCACGAGACGG
+
ABBBAFBBDD>AGGGFGGG6FGGHHDHGGHHGHHGHGGGGGGGCGCG>CDCCCGHHGGHHHHHHDFHHEDGCDGHEDCBED;BEGGFBFFFGGGBBCF00CA0FF;F0FFFFF@ADDDFFBFFFFFFFFFFFFFBA;@=BFFEB;>DDD?
@M02034:409:000000000-BFKT7:1:1110:20233:16135 1:N:0:29
AAAGTCGAGGTGCCTAAAGTGGCAACCCAGACTCAGACTCAGGTTGGTGGTGTAGAGCTTCCTGTAGCCGCATGGCGTTCGTACTTAAATATGGAACTAACCATTCCAATTTTCGCTGTCTCTTATACACATCTCCGAGCCCACGAGACG
+
AAAAAFBBBBBBGGGGGGGGGGGHHHHGGHHGHHHHHHHGHHGHGHCGFFFFHHHGGHHHHHHHGHHHHGGGGGHHGFGGGEFHHHGHHHHGHHHHHHHHHHFGHHFHHGHHHHGGGGGHHHHHGHEHFFHGGHHHDBGCGGHGC/AADG
@M02034:409:000000000-BFKT7:1:1110:13247:16141 1:N:0:29
AAAGTCGAGGTGCCTAAAGTGGCAACCCAGACTAATAAGGAGGTTGGTGGTGTAGAGCTTCCTGTAGCCGCATGGCGTTCGTACTTAAATATGGAACTAACCATTCCAATTTTCGCTGTCTCTTATACACATCTCCGAGCCCACGAGACG
+
AABCBFBCBBABGGGGGGGGGGGFGGGGGHHFHHHHHHHHHHGAGHCEFEBFFGHEGHGHHHHFGHGHHGFFGEHGCEEEE?FHHHHFHHGFGHFFHEFFGGFHFHHGHHHHHFGGGGFFHGFGGHGFEGHGHHGGEBGC?FHGGGGGGG
@M02034:409:000000000-BFKT7:1:1110:26443:16143 1:N:0:29
AAAGTCGAGGTGCCTAAAGTGGCAACCCAGACTAATAAGGGTGTTGGTGGTGTAGAGCTTCCTGTAGCCGCATGGCGTTCGTACTTAAATATGGAACTAACCATTCCAATTTTCGCTGTCTCTTATACACATCTCCGAGCCCACGAGACG
+
BBBBBFBBBBABGGGGGGGGGGGHHGHGGHGGHHHHHHHHGFFGGHHFFGEFGHHGHHHHHHHHGGHHHGGEGGHHGGGGGEHHHHHHHHHHHFGHHHHHHHGHHHHGHHHHHHGGGGEFHHHHHHHHHEFHGHGFFCGFGGFGGGGGGG
@M02034:409:000000000-BFKT7:1:1110:24752:16158 1:N:0:29
AAAGTCGAGGTGCCTAAAGTGGCAACCCAGACTAATGGTAGTGTTGGTGGTGTAGAGCTTCCTGTAGCCGCATGGCGTTCGTACTTAAATATGGAACTAACCATTCCAATTTTCGCTGTCTCTTATACACATCTCCGAGCCCACGAGACG
+
CCBBBFBABBABGGGGGGGGGGGHHHHGGHHGHH35D55DFGHHHGEGFGFFHHHHHHHHHHHHHHHHHGGGGGHGGGGGGGFGHHHGFHHHHFHFGHGFGHFHHHHFHHHHHHGGGGFFHFHHEGFGGHHFCHGHG@FCGGHGGGGGGA
@M02034:409:000000000-BFKT7:1:1110:7513:16158 1:N:0:29
AAAGTCGAGGTGCCTAAAGTGGCAACCCAGACTACTGCGAGTGTTGGTGGTGTAGAGCTTCCTGTAGCCGCATGGCGTTCGTACTTAAATATGGAACTAACCATTCCAATTTTCGCTGTCTCTTATACACATCTCCGAGCCCACGAGACG
+
AAA@BFBBBBAAFEGGGGGGGFFHHGHGGHHGFGGFHHEEFEFGFHGAFEEFGFHFGGHHFFHFGHHHHGG?EEHGFEEGE?BCFGFBHGDHH3@EGFHGHGHHEGGBDFFHHGGDFGGGHHGHGHHHHFHGHHHDGCDCDFGGGGC//>
@M02034:409:000000000-BFKT7:1:1110:21989:16167 1:N:0:29
AAAGTCGAGGTGCCTAAAGTGGCAACCCAGACTCATAATCCGGTTGGTGGTGTAGAGCTTCCTGTAGCC
+
A3A3>DA?D2>AFFGGF4BEECFFGGHFGHCGHGHGH5GH5BAAAA0BEE1A1FEAFEFGGHDGHFFBD
@M02034:409:000000000-BFKT7:1:1110:11709:16176 1:N:0:29
AAAGTCGAGGTGCCTAAAGTGGCAACCCAGACTCAGAAGGATGTTGGTGGTGTAGAGCTTCCTGTAGCCGCATGGCGTTCGTACTTAAATATGGAACTAACCATTCCAATTTTCGCTGTCTCTTATACACATCTCCGAGCCCACGAGACG
+
CCCCCFBACCBBGGGGGGGGGGGHHHHGGHHGHHHH3A32F3GGGHHGGGFFHHHHHHHHHHHHHHHHHGGEEGHHGGGGGFHHHHHGHHHHHHHGHHHHHHHHHHHHHHHHHGFGGGGGHGHHGHHHHHGHHHHHGDGGGGHGGGGGGD
@M02034:409:000000000-BFKT7:1:1110:21977:16181 1:N:0:29
AAAGTCGAGGTGCCTAAAGTGGCAACCCAGACTCATAATCAGGTTGGTGGTGTAGAGCTTCCTGTAGCCGCATGGCGTTCGTACTTAAATATGGAACTAACCATTCCAATTTTCGCAGTCTCTTATACACATCTCCGAGCCCACGAGACG
+
CCCCBFCCDDCCGGGGGGGGGGGHHHHGGHHGHHHHHHHHHHHHHHGDFEGFGFHFHGHHHHHHHHHGHGGGGFHFGEFGGEFHHHGHHHHGHHFGHHHHHHEHHHGFHHHHHHGGCEEGHHHFHHHHHFHHHHHHGGGGGGHGGGGGGG
@M02034:409:000000000-BFKT7:1:1110:14939:16188 1:N:0:29
AAAGTCGAGGTGCCTAAAGTGGCAACCCAGACTAATCAGAATGTTGGTGGTGTAGAGCTTCCTGTAGCCGCATGGCGTTCGTACTTAAATATGGAACTAACCATTCCAATTTTCGCTGTCTCTTATACACATCTCCGAGCCCACGAGACG
+
BBBCAFBCCCCBGGGGGGGGGGGHHHHGGHGFHHHHHGHHHHHHHHGGGGGFGFHEGGBGGFHHHGFEGGGAFGHHGFGGGEGHHGHFHHHHHGFFHHHHGEHGFGGFFHHHHHCFFEEFEFHHHFHHHHHHHHHEGCGGCGHEGGG?DG
@M02034:409:000000000-BFKT7:1:1110:11759:16190 1:N:0:29
AAAGTCGAGGTGCCTAAAGTGGCAACCCAGATTGGTGGTGTAGAGCTTCCTGTAGCCGCATGGCGTTCGTACTTAAATATGGAACTAACCATTCCAATTTTCGCTGTCTCTTATACACATCTCCGAGCCCACGAGACGGACTCCTATCTC
+
DCDDDFDDDDCBGGGGGGGGGGGHHHHGGHHHHHHHGGGGGHHGHFHHHHHHHHHGHGGGGFHFGEFFFFHGHHHGFHHHHGDGGHHHHHHHHGFFGHHHHBEEGGGFHHHHGHHHFHHHHHGHF<EDGFHGGCDFGGDCFGHHHHG1F=
@M02034:409:000000000-BFKT7:1:1110:13356:16191 1:N:0:29
AAAGTCGAGGTGCCTAAAGTGGCAACCCAGACTAATAATCATGTTGGTGGTGTAGAGCTTCCTGTAGCCGCATGGCGTTCGTACTTAAATATGGAACTAACCATTCCAATTTTCGCTGTCTCTTATACACATCTCCGAGCCCACGAGACG
+
BBBBBFBBBBABGGGGGGGGGGGGHHHGGHHGHHHHHHHHHHHHHHHGGGAFGHHGHFHHHHHHHFHHHGGGGGHGGEGGGEFHHHHHHHHHHFHHHHGHHHHHHHHHHHHHHHGGGGGHHGHHGHHHGHHHHHHHFCGGGGGGGGGGGG
@M02034:409:000000000-BFKT7:1:1110:6298:16196 1:N:0:29
AAAGTCGAGGTGCCTAAAGTGGCAACCCAGACTCATCCTACGGTTGGTGGTGTAGAGCTTCCTGTAGCCGCATGGCGTTCGTACTTAAATATGGAACTAACCATTCCAATTTTCGCTGTCTCTTATACACATCTCCGAGCCCACGAGACG
+
CCCCCFBCCCCCGGGGGGGGFGGHHHHGGHHGHHHHHHHHHGGHGGGGGGEFGHHHHHHHHHHHHHHGHGGEGGHHGGGGFEGHHHHHGHHHHHFFHHHHHHFGHHHHHHHHHHGGGGEEHFHHHHHHHHHHHHGGGCGGGFGGGGGCGG
@M02034:409:000000000-BFKT7:1:1110:21015:16197 1:N:0:29
AAAGTCGAGGTGCCTAAAGTGGCAACCCAGACTTCGTTTCTTGTTGGTGGTGTAGAGCTTCCTGTAGCCGCATGGCGTTCGTACTTAAATATGGAACTAACCATTCCAATTTTCGCTGTCTCTTATACACATCTCCGAGCCCACGAGACG
+
ABBABDAABBBBGGGGGGGGGFFGFHHFGGDGHF52B32B5DFGHFEGEGEEEGHGFHHHFHHGGDDDHDGGGGHHGEGGGGFHGHHGFHHHH333FFFFHHHHFHHGHHHHHHFGG/E?GGHHFHGHGFFHGGHFGCGGGGEGGGGGG?
@M02034:409:000000000-BFKT7:1:1110:5647:16204 1:N:0:29
AAAGTCGAGGTGCCTAAAGTGGCAACCCAGACTACGAATCAGGTTGGTGGTGTAGAGCTTCCTGGAGCCGCATGGCGTTCGTACTTAAATATGGTACTAACCATTCCAATTTTCGCTGTCTCTTATACACATCTCCGAGC
+
CCCCCFBCCBBBGGGGGGGGGGGHHHHGGHHGHFHG?AGG5FGH3G22A1FCAAF5B5FA5FFH3AAB1EE?EFF1E?>1??CCEGH3B@G@BF4?FEHHF03FGFGB4F?GE4>/EE?3?FFDBFD3GFFHHGHEE</B
@M02034:409:000000000-BFKT7:1:1110:5667:16206 1:N:0:29
AAAGTCGAGGTGCCTAAAGTGGCAACCCAGACTACGAATCAGGTTGGTGGTGTAGAGCTTCCTGTAGCCGCATGGCGTTCGTACTTAAATATGGAACTAACCATTCCAATTTTCGCTGTCTCTTATACACATCTCCGAGCCCACGAGACG
+
BBBBBFBADBBBGGGFGGFGGGGHHHHGGHHGHHHGGHHGHHGFGHGEFFGFGHHHHHHGHHHHHHHHHGGFGGHHGGGGGGEHHHGHHHHHHGHHHHHHHHHHHHHGFHGHHEGCFGGHHHHHHHGHHHHHHHHFGDGGGGHGCFGGFG
@M02034:409:000000000-BFKT7:1:1110:15884:16208 1:N:0:29
AAAGTCGAGGTGCCTAAAGTGGCAACCCAGACTGATAAGCGTGTTGGTGGTGTAGAGCTTCCTGTAGCCGCATGGCGTTCGTACTTAAATATGGAACTAACCATTCCAATTTTCGCTGTCTCTTATACACATCTCCGAGCCCACGAGACG
+
CBBBBFCCCCBAGGGGGGGGGGGHHHHGGHHGHHHHHHHHGGGGHHHFGGEFGHHHHHHHHHHHHHHHHGGGGGHHGFGGGGFHHHHFHHHHHGHHGHHHGHHHHFHHHHHHHHGGGGGHHHHHHHHHGHFHHHFFG?FCGGHGGGGGGG
@M02034:409:000000000-BFKT7:1:1110:17770:16213 1:N:0:29
AAAGTCGAGGTGCCTAAAGTGGCAACCCAGACTCAGAAGACGGTTGGTGGTGTAGAGCTTCCTGTAGCCGCATGGCGTTCGTACTTAAATATGGAACTAACCATTCCAATTTTCGCTGTCTCTTATACACATCTCCGAGCCCACGAGACG
+
BBBAAFABDDAAGGGGFGGFGFFBGHHGEHHGHHHCFFFHHGGGGGGAFDEFGDGGHGHHHHHDGFFFGGGGGGGAGGGGGEGHGHHFHHFGHHEGHHFFFFFGHHGGHHGHHHGGGGFHHHHHHGHHHHGGHHHDB<@DGGHGGGGGGD
@M02034:409:000000000-BFKT7:1:1110:23204:16213 1:N:0:29
AAAGTCGAGGTGCCTAAAGTGGCAACCCAGACTCAGAATCATGTTGGTGGTGTAGAGCTTCCTGTAGCCGCATGGCGTTCGTACTTAAATATGGAACTAACCATTCCAATTTTCGCTGTCTCTTATACACATCTCCGAGCCCACGAGACG
+
BBBCBFCCCCACGGGGGGGGGGGGHHHGGHHGHHHHHHHHHHHHHHHEFGEFGHHHHHGHHHHHHHHHHGGGGGHHGFGGGFGHHHHHHHHHHGHHHHGHHHGHHHFFHHHHHHGGGGFFHHHHHHHHGHHHHHHHGCGGGGHGGGGGGG
@M02034:409:000000000-BFKT7:1:1110:19455:16213 1:N:0:29
AAAGTCGAGGTGCCTAAAGTGGCAACCCAGACTCCGAATAGTGTTGGTGGTGTAGAGCTTCCTGTAGCCGCATGGCGTTCGTACTTAAATATGGAACTAACCATTCCAATTTTCGCTGTCTCTTATACACATCTCCG
+
A?AAAFAADD1AGGGF1FDGGGGGHHHGGCGFHHG?EGGGHFDFGGGFGCGFC1A21FGHGFHHGHHEGGGEEGHHGGGGGGGHHHBDGHHFHBDECGHFFFFFFFFFHGHEGFEEGCEEHFGHDGFFDGDFGB11?
@M02034:409:000000000-BFKT7:1:1110:7223:16216 1:N:0:29
AAAGTCGAGGTGCCTAAAGTGGCAACCCAGACTGGTCCGTTGGTTGGTGGTGTAGAGCTTCCTGTAGCCGCATGGCGTTCGTACTTAAATATGGAACTAACCATTCCAATTTTCGCTGTCTCTTATACACATCTCCGAGCCACGAGACGG
+
B@BBBFAABDAAGFGGGFGGGGGHHHHGGHHGHHHHHHGGHGHGGGGGGGEFHHHHHHHHHHHHHHGHHGGGGGGFFFGGGEFHHHHHHHHHHHHEGHFHEEHHHFBFHHHHHGGGGGGHGFHGGHGHGHHHHF3DC<FFDHHGGGCDGG
@M02034:409:000000000-BFKT7:1:1110:20421:16217 1:N:0:29
AAAGTCGAGGTGCCTAAAGTGGCAACCCAGACTCAGAAGAATGTTGGTGGTGTAGAGCTTCCTGTAGCCGCATGGCGTTCGTACTTAAATATGGAACTAACCATTCCAATTTTCGCTGTCTCTTATACACATCTCCGAGCCCACGAGACG
+
BBBBBFBBBCAAGGGGGGGGFGGHHHHGGHHGHHHHHHHHHHHGHHHEFGEFGGHGHHHHHHHHHHHHHGGGGGHHGEGGFFGHHHHGHHHGHHHGHHGFHGFHHHFFHHHHHHGGGGGHHHHHHHHHHHGHHHGHCBDDGEHGGGGGGG
@M02034:409:000000000-BFKT7:1:1110:23747:16218 1:N:0:29
AAAGTCGAGGTGCCTAAAGTGGCAACCCAGACTGAGGCGCGGGTTGGTGGTGTAGAGCTTCCTGTAGCCGCATGGCGTTCGTACTTAAATATGGAACTAACCATTCCAATTTTCGCTGTCTCTTATACACATCTCCGAGCCCACGAGACG
+
BBBBAFB@BBAAGFGGFGGGGGGHHHHGGHHGHGHGGGGGGGGEFGGGGFEEFGFHFGGFHHHHHGHHHGGCEEHGE?EFE?FGHHHHHHHHHFB?FGHHFGHHDFGHHHHHHHGGGGDHHHHHDHHHHHHHGHFFG@@?@FEGCCGGDF
@M02034:409:000000000-BFKT7:1:1110:14567:16218 1:N:0:29
AAAGTCGAGGTGCCTAAAGTGGCAACCCAGACTGGGCATAATGATGGTGGTGCAGAGCTTGCTGTAGCCGCATGGCGTTCGT
+
BBBBBFBBDBAAGGGGGGGGGFGGGHHGFHHGF32AA2B35D555AAAGFEE3BF51BFF3FG5A555BAE?EEC1@1>?1?
@M02034:409:000000000-BFKT7:1:1110:16299:16218 1:N:0:29
AAAGTCGAGGTGCCTAAAGTGGCAACCCAGACTGGGTCGTCGGTTGGTGGTGTAGAGCTTCCTGTAGCCGCATGGCGTTCGTACTTAAATATGGAACTAACCATTCCAATTTTCGCTGTCTCTTATACACATCTCCGAGCCCACGAGACG
+
CCBCCFCCCCBBGGGGGGGGGGGHHHHGGHHGHHGHHHEEFGGGGGGGGGEFFFHGHHHHHHHHHHGGHGGGGGHHGEGGGEGHHHHHHHHHHHGGHHGGHHGHHHHGHHHHHHGGGGGGHGHHFHHGHHFHHHHHGGGGGGGGGGGGGG
@M02034:409:000000000-BFKT7:1:1110:20568:16221 1:N:0:29
AAAGTCGAGGTGCCTAAAGTGGCAACCCAGACTGCTGGGGCGGTTGGTGGTGTAGAGCTTCCTGTAGCCGCATGGCGTTCGTACTTAAATATGGAACTAACCATTCCAATTTTCGCTGTCTCTTATACACATCTCCGAGCCCACGAGACG
+
AAAABFBBBBAAGGGGGGGGGGGFHHHGGHHGHHHHHHGGGEGAFGGEFG1F?FGBHFHHDGHFHFHEHD@>EGHCFAFFA?B??FFHHHEFGHBGHHFHHHGGHFHHHHGHHHF?DG/1FFBDDHFFGHFH1=DGD<C<DEEE@DGEFD
@M02034:409:000000000-BFKT7:1:1110:19470:16223 1:N:0:29
AAAGTCGAGGTGCCTAAAGTGGCAACCCAGACTCCGAATAGTGTTGGTGGTGTAGAGCTTCCTGTAGCCGCATGGCGTTCGTACTTAAATATGGAACTAACCATTCCAATTTTCGCTGTCTCTTATACACATCTCCGAGCCCACGAGACG
+
BBBBAFABDDAABFGGGGFEEGGHHHGGGGDEFHHGCEFFHHHHHHHEFFEFHFHHHBGGHFHHHHHHHECEFFHCEEEEEEFHHHFFHHFGHFBGFGDFBGHFGFDFDGFHHHCGGGFHHHHHHHFHHGBH11F1C/>CCECF?/CDDD
@M02034:409:000000000-BFKT7:1:1110:18579:16223 1:N:0:29
AAAGTCGAGGTGCCTAAAGTGGCAACCCAGACTCGTACTGTTGTTGGTGGTGTAGAGCTTCCTGTAGCCGCATGGCGTTCGTACTTAAATATGGAACTAACCATTCCAATTTTCGCTGTCTCTTATACACATCTCCGAGCCCACGAGACG
+
AB@AAFABBD>ABGFFGGGFF4EBFGHGGEFGHGGGEFFGGGFGHHHEF?BBBGHBFEHGHAG5BFHHHGEEEEHHGEEEEB?EEHFEHHB4GHHFHHHHHHHHGHHGFHHHHHGGGGEGBGHHGHHGFCGFFHHHC<BCDFGFGGCDDD
@M02034:409:000000000-BFKT7:1:1110:27769:16226 1:N:0:29
AAAGTCGAGGTGCCTAAAGTGGCAACCCAGACTGAGAAGAATGTTGGTGGTGTAGAGCTTCCTGTAGCCGCATGGCGTTCGTTCTTAAATATGGAACTAACCATTCCAATTTTCGCTGTCTCTTATACACATCTCCGAGCCCACGAGACG
+
BAAABFABDBAAFGGGGGGFG4FBC4GAF2GGHHBFFGFBFGFGHFHEF?BBFBG5FBGHHHHHHHHHHGGCEEHHGEEEEE3BFHHHHHHHHFGHHHHHGHHHHHHFHHHHHDEGGGEFFHHGFFHFFFHFHHHGEBCGCGHGGGGGGG
@M02034:409:000000000-BFKT7:1:1110:10915:16227 1:N:0:29
AAAGTCGAGGTGCCTAAAGTGGCAACCCAGACTTCGTGTCCTGTTGGTGGTGTAGAGCTTCCTGTAGCCGCATGGCGTTCGTACTTAAATATGGAACTAACCATTCCAATTTTCGCTGTCTCTTATACACATCTCCGAGCCCACGAGAC
+
CCCCCFAABCABGGGGGGGGGGGHHGHGGHFGHCF2AAGHHHHHHFHGGGGGFHGEHGHHGGGHHDGFGGGEEEHFGEFGGFCEGHHHHHHGHFBDFGHHFCDFHFGDHHHHHHGGGFEHHHHFHHEHFHHFHHHGF@BDCGEGGGG?A
@M02034:409:000000000-BFKT7:1:1110:2262:16229 1:N:0:29
AAAGTCGAGGTGCCTAAAGTGGCAACCCAGACTGAGAAGCATGTTGGTGGTGTAGAGCTTCCTGTAGCCGCATGGCGTTCGTACTTAAATATGGAACTAACCATTCCAATTTTCGCTGTCTCTTATACACATCTCCGAGCCCACGAGACG
+
BBBBBFBADB2AGGGGFGGGGFCFHHHEGHHGHHGHFGE3FFHGGHEEFFEFGFHDFDGHFGFHGHGFGGEGFGHGE?EEF>BGHHHGHHFHHHE3BG3GFHEGHFHFHHHHHFGFGGEDGHHGGHGGFGHHFGB?C/<BBFFFCCDEDG
@M02034:409:000000000-BFKT7:1:1110:3842:16241 1:N:0:29
AAAGTCGAGGTGCCTAAAGTGGCAACCCAGACTATTCAGAATGTTGGTGGTGTAGAGCTTCCTGTAGCCGCATGGCGTTCGTACTTAAATAT
+
BBCCBFCCCCBCGGGGGGGFGGGHHHHGAGHGHHGGGEF55FGHEGHFFGEF1FGAGHHHBFFHHFF5BBEEGGFFGE@1B??FFFH3GGHH
@M02034:409:000000000-BFKT7:1:1110:16433:16242 1:N:0:29
AAAGTCGAGGTGCCTAAAGTGGCAACCCAGACTCATAATCATGTTG
+
CBCDCFCCDDCCGGGGGGGFGGGHHHHGGHHGH335D5555DGH5F
@M02034:409:000000000-BFKT7:1:1110:11904:16248 1:N:0:29
AAAGTCGAGGTGCCTAAAGTGGCAACCCAGACTCAGCAGCATGTTGGTGGTGTAGAGCTTCCTGTAGCCGCATGGCGTTCGTACTTAAATATGGAACTAACCATTCCAATTTTCGCTGTCTCTTATACACATCTCCGAGCCCACGAGACG
+
CBCCCFCCCCBBGGGGGGGGGGGGHHHGGHHGHHHHHHHHHHHHHHHEFGEFGHHHHHHHHHHHHHHHHGGGGGHHGGGGGEGHHHHHHHHHHHGFHHHHHHHHHHGHHHHHHHGGGGGHHHHHHHHHHHGHHHHHGCGGFGHGFFGGGG
@M02034:409:000000000-BFKT7:1:1110:4130:16249 1:N:0:29
AAAGTCGAGGTGCCTAAAGTGGCAACCCAGACTGGGATTGAGGTTGGTGGTGTAGAGCTTCCTGTAGCCGCATGGCGTTCGTACTTAAATATGGAACTAACCATTCCAATTTTCGCTGTCTCTTATACACATCTCCGAGCCCACGAGACG
+
BBBBBFBBBBAAGGGGGGGGGGEHHHHGGHHDHHFH2AFGFGHHFFFGFFAFFGHBGHHFAGHHFDAFFEFEEGHHGGGFEEFGGHHFHHEF@FDBCEHCGFGGHHHFFGHHHFGGGEEDEFFFHHH3DGFCGDGHG/<<CCGFG@D/A?
@M02034:409:000000000-BFKT7:1:1110:13232:16249 1:N:0:29
AAAGTCGAGGGGCCTAAAGTGGCAACCCAGACTACGACTCGTGTTGGTGGTGTAGAGCTTCCTGTAGCCGCATGGCGTTCGTACTTAAATATGGAACTAACCATTCCAATTTTCGCTGTCTCTTATACACATCTCCGAGCCCACGAGACG
+
AAAAAFAADD1>A0AGGFGGDDAAGHEAAFCAHHHGGGG/E0AGHE/EFE/BFFGAGHHHFFBF@FEGFECEGEG0EEEEE?FHHH2FFHBHHHGHHHHH1GFFGHBBFGHFHGC?ABADD2GGHHGDBGGHFD@1?@@<CA?FGCCGCG
@M02034:409:000000000-BFKT7:1:1110:16891:16249 1:N:0:29
AAAGTCGAGGTGCCTAAAGTGGCAACCCAGACTACGAATACGGTTGGTGGTGTAGAGCTTCCTGTAGCCGCATGGCGTTCGTACTTAAATATGGAACTAACCATTCCAATTTTCGCTGTCTCTTATACACATCTCCGAGCCCACGAGAC
+
CBCCBFBCCCCCGGGGGGGGGGGHHHHGGHHGHCH?22B2BGGGFGGGGGFGHHHHHHHHHHHHHHHHHGGGGGHHGGGGGFHHHHHHHHHHHHHHHHHGHHGHHHGGHHHHHHGGGGGHHGHHHHHHHHHHHHHHG@GGGGGGGGGGG
@M02034:409:000000000-BFKT7:1:1110:25684:16252 1:N:0:29
AAAGTCGAGGTGCCTAAAGTGGCAACCCAGACTACTCCGACTGTTGGTGGTGTAGAGCTTCCTGTAGCCGCATGGCGTTCGTACTTAAATATGGAACTAACCATTCCAATTTTCGCTGTCTCTTATACACATCTCCGAGCCCACGAGACG
+
CCCCBFCCCCBBGGGGGGGGGGGHHHHGGHHGHHHHHHGGGGGGHHHFFGEFGFHFHHHHHHHHGHHGGFGEGGHHGEFGGEGHHHHHHHHHHHHHHHHGHHHHHHGHHHHHHHGGGGGGGHHHHHHHHHHHHHHHFCCGGGHGGGGDGG
@M02034:409:000000000-BFKT7:1:1110:18121:16253 1:N:0:29
AAAGTCGAGGTGCCTAAAGTGGCAACCCAGACTAAGAATTCGGTTGGTGGTGTAGAGCTTCCTGTAGCCGCATGGCGTTCGTACTTAAATATGGAACTAACCATTCCAATTTTCGCTGTCTCTTATACACATCTCCGAGCCCACGAGACG
+
B?BBBFBBBBBBFGGGGGGGGGGGHHCGGHHGHHCHGHGHHGHGGGGGGGFFHGHHFEHHHGHGHHHHHGGGFGHHGGGGGGFHHHGFFFGHHHFFHHGFGGHHHHHGGHHHHHEFGGFHHGHHHHGHHHFHGF3BE//CFGHGG?F/AD
@M02034:409:000000000-BFKT7:1:1110:22809:16253 1:N:0:29
AAAGTCGAGGTGCCTAAAGTGGCAACCCAGACTAATAATAATGTTGGTGGTGTAGAGCTTCCTGTAGCCGCATGGCGTTCGTACTTAAATATGGAACTAACCATTCCAATTTTCGCTGTCTCTTATACACATCTCCGAGCCCACGAGACG
+
ABBBAFBCCCABGGGGGGGGGGGHGHHGGHHGHHHHHHHHHHHHHHHEGGEFFGHFHHHHHHHHHHHHHGGGGGGHGFGEEBBGHHHHHHHHHHHHHGHFFHGHGHHHHHHHHHGGGGGHHHHHHHHEGFHHHHFFFCGCGFHFGCCGGG
@M02034:409:000000000-BFKT7:1:1110:11266:16255 1:N:0:29
AAAGTCGAGGTGCCTAAAGTGGCAACCCAGACTACGAATAATGTTGGTGGTGTAGAGCTTCCTGTAGCCGCATGGCGTTCGTACTTAAATATGGAACTAACCATTCCAATTTTCGCTGTCTCTTATACACATCTCC
+
A?ABAFBCBDABGGGGGGGGGGGGHHHGGHHGGGHEDEGG5DGFGGHEFGEFCHHGHHHHHGFHGDHGHGGGFGHGGGGGGGFGGHE@EHHGH33DFGDFFFGFGGFHDGHHGHGFGGEFHFHH?FGFBCDCGGFD
@M02034:409:000000000-BFKT7:1:1110:11242:16258 1:N:0:29
AAAGTCGAGGTGCCTAAAGTGGCAACCCAGACTACGAATAATGTTGGTGGTGTAGAGCTTCCTGTAGCCGCATGGCGTTCGTACTTAAATATGGAACTAACCATTCCAATTTTCGCTGTCTCTTATACACATCTCCGAGCCCACGAGACG
+
BABBBFBBBBBBGGGGFGGFGGGHHHHGGHHGHHHGCHHDHGGHHHHAFE?FAGHGHHHHHHHHHFHHDEE?EEHGGGGGGE?GHHHHHHHHHHFGHHHGHCGGHGBFGHHHHGGGGGGHGFGFFGFDDHGHHHHGD/>CGGFA/@FCGG
@M02034:409:000000000-BFKT7:1:1110:24427:16259 1:N:0:29
AAAGTCGAGGTGCCTAAAGTGGCAACCCAGACTACGAAGGAGGTTGGTGGTGTAGAGCTTCCTGTAGCCGCATGGCGTTCGTACTTAAATATGGAACTAACCATTCCAATTTTCGCTGTCTCTTATACACATCTCCGAGCCCACGAGACG
+
CBCCCFCCCCCCGGGGGGGGGGGHHHHGGHHGHHHGGHGGHHGFHHGEFGFFFFHFHGHHHHHHHHHHHGGGGGHHGEGGGEGHHHHHHHHHHHFFHHGGHGFGHGHFHHHHHHGGGGGHHGHHFHHHGGHHHHHHE?DGGGHGGGGGGG
@M02034:409:000000000-BFKT7:1:1110:14448:16266 1:N:0:29
AAAGTCGAGGTGCCTAAAGTGGCAACCCAGACTGGGCATCAGGTTGGTGGTGTAGAGCTTCCTGTAGCCGCATGGCGTTCGTACTTAAATATGGAACTAACCATTCCAATTTTCGCTGTCTCTTATACACATCTCCGAGCCCACGAGACG
+
CCCCCFCCCCBBGGGGGGGFGFGHHHHGGHHGHHGFGHHGHHHGHHGGFGEFFGHGHHHHHGHFGGHFHGGGGGHHGEFGFEGHHHHFHHGHHHGHHHFFHHHHHHFFHHHHHHGGGGGGHHHHHHGHGHFHHHHGFCGGGGHFGFGGGG
@M02034:409:000000000-BFKT7:1:1110:6361:16268 1:N:0:29
AAAGTCGAGGTGCCTAAAGTGGCAACCCAGACTTCTACGCTGGTTGGTGGTGTAGAGCTTCCTGTAGCCGCATGGCGTTCGTACTTAAATATGGAACTAACCATTCCAATTTTCGCTGTCTCTTATACACATCTCCGAGCCCACGAGACG
+
BCCCBFABDBBCGGGGGGGGGGGHHHHGGHHGHHGHHHGGGGGHHGGGGGEGGHHGHHHHHGHHHGHHGGGGGGHFGGGGG?FGGHHHHFFFGFEFFHHHGFFFFDGFHHHHHGGGGGEHHGHHGHHHHGHHHHHHGCGCDFHGGGG?GG
@M02034:409:000000000-BFKT7:1:1110:9351:16277 1:N:0:29
AAAGTCGAGGTGCCTAAAGTGGCAACCCAGACTAATGATAAGGTTGGTGGTGTAGAGCTTCCTGTAGCCGCATGGCGTTCGTACTTAAATATGGAACTAACCATTCCAATTTTCGCTGTCTCTTATACACATCTCCGAGCCCACGAGACG
+
CCCBBFCCBCABFGGGGGGGGGGGHHHGGHHGHHHGHCHHHHHHHHGGGGEFGHHGHHHHHHHHHHHHHGGGGGHHGGGGGFHHHHHHHGGHHHGFFHHHHHHHHHHHHHHHHHGGGGGHHHHHHHHHHHGHHHHHG?FGGGHGGGGGGG
@M02034:409:000000000-BFKT7:1:1110:15828:16280 1:N:0:29
AAAGTCGAGGTGCCTAAAGTGGCAACCCAGACTACTAATCCTGTTGGTGGTGTAGAGCTTCCTGTAGCCGCATGGCGTTCGTACTTAAATATGGAACTAACCATTCCAATTTTCGCTGTCTCTTATACACATCTCCGAGCCCACGAGACG
+
BBBCAFBCCCBBGGGGGGGGGGGHHHHGGHHGHHHHHHHHHHHHHHHGGGEFGHHHHHHHHHHHHHHHGGGFGGHHGGGGGEHHHHHHHHHHHHHHHHHHGHHHHHFHFHHHHHFGGGEHHHHHHHHHHHHFHHGHGBGGGGHGGCGGGF
@M02034:409:000000000-BFKT7:1:1110:25747:16281 1:N:0:29
AAAGTCGAGGTGCCTAAAGTGGCAACCCAGACTAATAATAATGTTGGTGGTGTAGAGCTTCCTGTAGCCGCATGGCGTTCGTACTTAAATATGGAACTAACCATTCCAATTTTCGCTGTCTCTTATACACATCTCCGAGCCCACGAGACG
+
BABCCFCCCCBBGGGGGGGGGGGHHHHGGHHGGHHHHHHHHHHHHHHEFGEFGFHFHHHHHHHHHHHHHGGGGGHHGEGGFBFHHHGGHHHHHHGHHHGGHHFHHHHFHHHHHHGGGGGHHGHHHHHHGHFHHHHFECGFCGGGGGGGGE
@M02034:409:000000000-BFKT7:1:1110:13484:16285 1:N:0:29
AAAGTCGAGGTGCCTAAAGTGGCAACCCAGACTAATAAGAATGTTGGTGGTGTAGAGCTTCCTGTAGCCGCATGGCGTTCGTACTTAAATATGGAACTAACCATTCCAATTTTCGCTGTCTCTTATACACATCTCCGAGCCCACGAGACG
+
BBBBBFBBDB>AFGGGGGGGGGGHHHHGGHHGHHGHGHHHHHHHHHEEFGFFGFHHHHHHGHHHHHHHHGGFGGHGGGGGFEFHHHFGHHHHFHEFFHGHGHHGGHEE4FGHHGGGGGGFHHGHGHFHBFGHGFFDC<@CGEHGB/@A/C
@M02034:409:000000000-BFKT7:1:1110:25092:16287 1:N:0:29
AAAGTCGAGGTGCCTAAAGTGGCAACCCAGACTGGGGTTTGTGTTGGTGGTGTAGAGCTTCCTGTAGCCGCATGGCGTTCGTACTTAAATATGGAACTAACCATTCCAATTTTCGCTGTCTCTTATACACATCTCCGAGCCCACGAGACG
+
CCCCCFCCCCBBGGGGGGGGGGGHHHHGGHHGHFDHG2AEEGHHGHHGGGFFHHHHHHGHHHHGFHHHHGGGGGHHGGGGGFGHHHHHHHGHHHHHHHHHHHHHHHFHHHHHHHGGGGGHHGHHHHHHHHHHGHHHD@GGCGHEGCDGGA
@M02034:409:000000000-BFKT7:1:1110:6363:16287 1:N:0:29
AAAGTCGAGGTGCCTAAAGTGGCAACCCAGACTTCTACGCTTGTTGGTGGTGTAGAGCTTCCTGTAGCCGCATGGCGTTCGTACTTACATATGGATCTAACTATTCCAATTTT
+
CCCCBFABBCCCGGGGGGGGGGGHHHHGGHHGHFAAAAF2A2AFAGC211EA13F5AA3B5GEDG5A5BAE0BEE10>>???2??FH33@B4@333BBGH334D44D4?DBGB
@M02034:409:000000000-BFKT7:1:1110:28127:16287 1:N:0:29
AAAGTCGAGGTGCCTAAAGTGGCAACCCAGACTACGGGGGGGGTTGGTGGTGTAGAGCTTCCTGTAGCCGCATGGCGTTCGTACTTAAATATGGAACTAACCATTCCAATTTTCGCTGTCTCTTATACACATCTCCGAGCCCACGAGACG
+
CCCCCFCCCCBCGGGGGGGGGGGGHHHGGHHGHHFGGGGGGGFFFDFAEFFA;FFBFFFFFFFFFFFFFFFFFFFFFDAFDDBFFFFFFFFFFFFBFFFFFFFFFFFFFFFFFFFFFFDFFFFFFFFFFFFFFFFFD-@ACFEFCBFDFF
@M02034:409:000000000-BFKT7:1:1110:11373:16291 1:N:0:29
AAAGTCGAGGTGCCTAAAGTGGCAACCCAGACTAGTAAGGAGGTTGGTGGTGTAGAGCTTCCTGTAGCCGCATGGCGTTCGTACTTAAATATGGAACTAACCATTCCAATTTTCGCTGTCTCTTATACACATCTCCGAGCCCACGAGACG
+
CCCCBFCBCCCCGGGGGGGGGGGHHHHGGHHGHHBGHHH3FFEEGHGGFGEFGHHHHHHHHHHHHHHHHGGEGGHHGGGGGFHHHHHHHHHHHHFHHHHGHHHHHHHHHHHHHGGGGGGHHHHHHHHHFHFHHFGFD?BDFC/FGCG?EG
@M02034:409:000000000-BFKT7:1:1110:22412:16296 1:N:0:29
AAAGTCGAGGTGCCTAAAGTGGCAACCCAGACTAATCCTGGGGTTGGTGGTGTAGAGCTTCCTGTAGCCGCATGGCGTTCGTACTTAAATATGGAACTAACCATTCCAATTTTCGCTGTCTCTTATACACATCTCCGAGCCCACGAGACG
+
BBBBBFBBBBAAGGGGFGGGGGGHFHHGGHHGHFHHHHHGHGGGGFGFGGFFGHHFHHHHFFHHHFGFHGGEEGHHGGGGGEGHHFGHHHGHHFHHHHGHHHGHHHHHHHHHHGCDGGEFHGHHHHHFHFHHHGFHEB?CCEHGG/A/EA
@M02034:409:000000000-BFKT7:1:1110:12630:16302 1:N:0:29
AAAGTCGAGGTGCCTAAAGTGGCAACCCAGACTCAGAGTCATGTTGGTGGTGTAGAGCTTCCTGTAGCCGCATGGCGTTCGTACTTAAATATGGAACTAACCATTCCAATTTTCGCTGTCTCTTATACACATCTCCGAGCCCACGAGACG
+
AABBAFBBBBAAGFGGGGGFFGGHHHHGGHHGHGHHGHGHHHGFGHHEFGBFFGHHGFHHHHHHHHHHHGGGFGHHFEGGEEGHHHHGHHGFHFGFHHHHHHFHHHHHHHHHHFE?FGEGHFHHFHHHHHFH2FFGF<@@DFHGGGGGGG
@M02034:409:000000000-BFKT7:1:1110:23718:16306 1:N:0:29
AAAGTCGAGGTGCCTAAAGTGGCAACCCAGACTAATACGTCGGTTGGTGGTGTAGAGCTTCCTGTAGCCGCATGGCGTTCGTACTTAAATATGGAACTAACCATTCCAATTTTCGCTGTCTCTTATACACATCTCCGAGCCCACGAGACG
+
AAA@ADABBB>AFGGGGGGGGDFFFHHGDGFGHHHFFHCHFECEGCCAAAAFGFEBDD3FGEHFGGHHHFGGAFHHE1EFE1BGFGFFFEFFFBBFGGFHEF3FGHHFGGFHHF?EGDCGHHHGHFFHGFDFGHHHG@CC/CHEGGGC?E
@M02034:409:000000000-BFKT7:1:1110:28530:16327 1:N:0:29
AAAGTCGAGGTGCCTAAAGTGGCAACCCAGACTGGGAAGGAGGTTGG
+
CCCCCFCCCCBCGGGGGGGGGGGHHHHGGHHGHHHDABEG2FEGEG?
@M02034:409:000000000-BFKT7:1:1110:8961:16328 1:N:0:29
AAAGTCGAGGTGCCTAAAGTGGCAACCCAGACTAATATGAAGGTTGGTGGTGTAGAGCTTCCTGTAGCCGCATGGCGTTCGTACTTAAATATGGAACTAACCATTCCAATTTTCGCTGTCTCTTATACACATCTCCGAGCCCACGAGACG
+
BBCCBFCCCCABGGGGGGGFGGGHHHGGGHHGHHHHHHHHHHHGHHGGGGEFGHHHHHHHHHHHHGHHHGGGGGHHGGGGFFGHGHHHHHGFGFGFFGFHHHGHHHHHHHHHHHGGGGFFHHHHHHHHGHGFHHHHGDFFGGHGGGGGGG
@M02034:409:000000000-BFKT7:1:1110:28747:16332 1:N:0:29
AAAGTCGAGGTGCCTAAAGTGGCAACCCAGACTCTGCCTCCTGTTGGGGGTGTAGTGGTTGCTGGGG
+
CCDCCFCCCCCCGGGGGGGGGGGHHHHGGHH23BAD33F32BGHFGA2A0AAA3F531DB1B3@31>
@M02034:409:000000000-BFKT7:1:1110:13081:16333 1:N:0:29
AAAGTCGAGGTGCCTAAAGTGGCAACCCAGACTAAGCCTCCGGTTGGTGGTGTAGAGCTTCCTGTAGCCGCATGGCGTTCGTACTTAAATATGGAACTAACCATTCCAATTTTCGCTGTCTCTTATACACATCTCCGAGCCCACGAGAC
+
CCCCBFCCBCCCGGGGGGGGGGGHHHHGGHHGH33A3F3F22EEFGGEFDGFGHHHHHHHFHHHHHHGHGGGGGHGGGGGGFGHHHHFHHHHHHFHFHHHHFGHHGHHFHHHHHGGGGGHHHHHHHHHHHHHHHHGGFGGGGHGGGGGG
@M02034:409:000000000-BFKT7:1:1110:10836:16334 1:N:0:29
AAAGTCGAGGTGCCTAAAGTGGCAACCCAGACTATTTTTGATGTTGGTGGTGTAGAGCTTCCTGTAGCCGCATGGCGTTCGTACTTAAATATGGAACTAACCATTCCAATTTTCGCTGTCTCTTATACACATCTCCGAGCCCACGAGACG
+
@ABBBFBBBDA?FGFGGGGGGGGFGHHGGGFGHHHFHHHEGHHHHHEEEGFFEFHGHHHHHHHFFHHHHGGFGGHHGGFGGGBFHFFFGHGGHHHGGHHHFHFHHHHHHHHHHHGGGGGEBFGHHHHHBGDGCGFHG>DCGFHGCGG/AD
@M02034:409:000000000-BFKT7:1:1110:16874:16335 1:N:0:29
AAAGTCGAGGTGCCTAAAGTGGCAACCCAGACTACGGGGGGTGTTGGTGGTGTAGAGCTTCCTGTAGCCGCATGGCGTTCGTACTTAAATATGGAACTAACCATTCCAATTTTCGCTGTCTCTTATACACATCTCCGAGCCCACGAGACG
+
A?ABAFBBBBAAGGGFFGGEGGGHHFHGGHHGHHFEEGGGGGGDGHHDFD<F?GHGHHHGHHHGFDHHHFGFGGHHGDGED;CCGHGFHHHHHHFFGHHGFCBFGFFGGGGGGFGBFGEBFBFFGGGGFFBGFBBCD;DABEAEFDCDDF
@M02034:409:000000000-BFKT7:1:1110:20967:16337 1:N:0:29
AAAGTCGAGGTGCCTAAAGTGGCAACCCAGACTATTCAGCAGGTTGGTGGTGTAGAGCTTCCTGTAGCCGCATGGCGTTCGTACTTAAATATGGAACTAACCATTCCAATTTTCGCTGTCTCTTATACACATCTCCGAGCCCACGAGACG
+
AABBBFCCCCABGFGGGGGFGGGGHHHGGHHGHHHHHHHHHHHHHHGFFGFFGHHHHHHHHHHHHHHHHGGGGGHHGGGGGFGHHHHHHHGHHHHHHHHGHHHHHHGHHHHHHFGGGGGHHHHHHHHHHGHHHHGHF@GFDGHGGGGGGG
@M02034:409:000000000-BFKT7:1:1110:24016:16340 1:N:0:29
AAAGTCGAGGTGCCTAAAGTGGCAACCCAGACTGAGCAGAATGTTGGTGGTGTAGAGCTTCCTGTAGCCGCATGGCGTTCGTACTTAAATATGGAACTAACCATTCCAATTTTCGCTGTCTCTTATACACATCTCCGAGCCCACGAGACG
+
BBCCBFCCCCBCGGGGGGGGGGGHHHHGGHHGHHHHHHHHHHHHHHHGFGEFFFHFHHHHHHHHHGHGHGGGGGHHGFGGGEFHHHHHHHHHHHDFHHGHHFDGHHFFHHHHHHGFGGFGHHHHHHHHGHHGHHHHFBGGGGGGGGGGGG
@M02034:409:000000000-BFKT7:1:1110:27107:16341 1:N:0:29
AAAGTCGAGGTGCCTAAAGTGGCAACCCAGACTGCGGCGGCTGTTGG
+
CCCCCFCCCCBBGGGGGGGGGGGGHHHGGHHGHHF2EAEE00>F3F?
@M02034:409:000000000-BFKT7:1:1110:24865:16351 1:N:0:29
AAAGTCGAGGTGCCTAAAGTGGCAACCCAGACTAATAAGGAGGTTGGTGGTGTAGAGCTTCCTGTAGCCGCATGGCGTTCGTACTTAAATATGGAACTAACCATTCCAATTTTCGCTGTCTCTTATACACATCTCCGAGCCCACGAGACG
+
A@ABAFCBBCABGGGGGFGFDGFHHHHGGHHGHHHHHHHHFHGEHHGEEFEFHHHHHFHHHHHHBFGFGEGEGGHHFGGGGEHHHGHHHGHHHHHFHHHGHHBGFHDFHHHHHFGGGGEFHFHHHHHHHHHHGGFFCBCFCEHFFGGGGG
@M02034:409:000000000-BFKT7:1:1110:21188:16357 1:N:0:29
AAAGTCGAGGTGCCTAAAGTGGCAACCCAGACTTCGAATAATGTTGGTGGTGTAGAGCTTCCTGTAGCCGCATGGCGTTCGTACTTAAATATGGAACTAACCATTCCAATTTTCGCTGTCTCTTATACACATCTCCGAGCCCACGAGACG
+
CCCCCFCCCCBBGGGGGGGGGGGHHHHGGHGGHHHGHHHGHHHHHHHEFGGGHHHHHHHHGHHHHHHHHGGGGGHHGGGGGFHHHHGHGHHHHHHHHHGHHHGGHFFHFGHHHHGDGGGHHGHHGHHFGHHHHHFFG/DCFGHGCFCGGG
@M02034:409:000000000-BFKT7:1:1110:2292:16363 1:N:0:29
AAAGTCGAGGTGCCTAAAGTGGCAACCCAGACTCTTAGGGGGGTTGGTGGTGTAGAGCTTCCTGTAGCCGCATGGCGTTCGTACTTAAATATGGAACTAACCATTCCAATTTTCGCTGTCTCTTATACACATCTCCGAGCCCACGAGACG
+
BBBBBFBBBBBBGGGGBGGGGGGHHHHGGHHGHHHHHHHHGGGGGGGGGGDFHHHHHHHHHHHHHHHHHGGGGGHHGDGGDDGHHHHHGHGHHHHGGHHEHHHHHGEHHHHHHHGGGGGGGGGGGGGGGGGGFFBFE9DDGGGGFFFDFF
@M02034:409:000000000-BFKT7:1:1110:1886:16369 1:N:0:29
AAAGTCGAGGTGCCTAAAGTGGCAACCCAGACTAATCCGGGTGTTGGTGGTGTAGAGCTTCCTGTAGCCGCATGGCGTTCGTACTTAAATATGGAACTAACCATTCCAATTTTCGCTGTCTCTTATACACATCTCCGAGCCCACGAGACG
+
BBBBBFAAADBAAFGFGFGGGGGHFHCEGHHFHHHHFHGGFEGGEEAEEEAFFDGEFBFGHBGHGH5FGGGEEFGFGEFFGECEHHG3FDFGFF3BGGHFFGBF?GFG4B?GFFE?E/?FHHGDHHGGBFHFBDFFF</<@/FA@/@EDD
@M02034:409:000000000-BFKT7:1:1110:3549:16374 1:N:0:29
AAAGTCGAGGTGCCTAAAGTGGCAACCCAGACTCAGCCTTCGGTTGGTGGTGTAGAGCTTCCTGTAGCCGCATGGCGTTCGTACTTAAATATGGAACTAACCATTCCAATTTTCGCTGTCTCTTATACACATCTCCGAGCCCACGAGACG
+
ABCBCFCCCCBCGGGGGGGGGGGHHHHGGHHGHHHHHHHHHHGGGGGFGGGGHHHHHGHHHHHHHHHHHGGGGGHHGGGGGEGHHHHHHHHHHHHFHHHGHCFGHFFHHHH4FHGFGGEGHHHHHHGHGGHHHHHHDCFGGGGFGGGDGG
@M02034:409:000000000-BFKT7:1:1110:24605:16378 1:N:0:29
AAAGTCGAGGTGCCTAAAGTGGCAACCCAGACTAAGGATTCTGTTGGTGGTGTAGAGCTTCCTGTAGCCGCATGGCGTTCGTACTTAAATATGGAACTAACCATTCCAATTTTCGCTGTCTCTTATACACATCTCCGAGCCCACGAGACG
+
BBCCBFCCCCABGGGGGGGGGGGHHHHGGHHGHHHHGHHGHHHGHHHEFGEFGHHHHHHHHHHHHHHHHGGGGGHHGEGGFEHHHHHGHHHHHHHGFHGGGHDHHHHHHHHHHHGGGGGHHGHHHHHHHHFHHHGHFCGCDGGGGGGGGG
@M02034:409:000000000-BFKT7:1:1110:8372:16380 1:N:0:29
AAAGTCGAGGTGCCTAAAGTGGCAACCCAGACTTCGCCGACGGTTGGTGGTGTAGAGCTTCCTGTAGCCGCATGGCGTTCGTACTTAAATATGGAACTAACCATTCCAATTTTCGCTGTCTCTTATACACATCTCCGAGCCCACGAGACG
+
BBCCAFCBCCAAGGGGGGGFGGGHHHGGGHHGHHHGGGGGGGGGGGGFFGEFGHHHHHHHHHHHHHHHHGGGGGHHGGGGGEGHHGHHHHGHHGHHHGGGHHHHHGHHHHHHHHGGGGGHHHHHHHHHHHGHHHFHGFGGGGHGGGGGGG
@M02034:409:000000000-BFKT7:1:1110:12100:16380 1:N:0:29
AAAGTCGAGGTGCCTAAAGTGGCAACCCAGACTTCTAATACTGTTGGTGGTGTAGAGCTTCCTGTAGCCGCATGGCGTTCGTACTTAAATATGGAACTAACCATTCCAATTTTCGCTGTCTCTTATACACATCTCCGAGCCCACGAGACG
+
AACCAFCCCCCCGGGGGGGGGGGHHHHGGHHGHHHHHHHHHHHHHHHFFGEFFHHHHHHHHHHHHHHHHGGGGGHHGGGGGEHHHHHGHHHHHHHGHGFFHHFHHGHHHHHHHHGGGGGGHGHHHHHHHHFHHHGHF@CCGGGGGGGFGG
@M02034:409:000000000-BFKT7:1:1110:26815:16388 1:N:0:29
AAAGTCGAGGTGCCTAAAGTGGCAACCCAGACTGCGACTGCTGTTGGTGGTGTAGAGCTTCCTGTAGCCGCATGGCGTTCGTACTTAAATATGGAACTAACCATTCCAATTTTCGCTGTCTCTTATACACATCTCCGAGCCCACGAGACG
+
AABBADABBBBAGGGGGGEGGGGHFFGGGCGFFHHFEGGGGHHGGGHEFGEFHHHGGFHHFFHHHFGHFGF@EEHHGEEGGEGGGHHFGHFHHHHGFHHFHGBFHFGHHGHHHHGGFFGHHHHHGHFHFHHHHH?BE/DCGGCGGGGGGD
@M02034:409:000000000-BFKT7:1:1110:21709:16390 1:N:0:29
AAAGTCGAGGTGCCTAAAGTGGCAACCCAGACTCGGGGTGAGGTTGGTGGTGTAGAGCTTCCTGTAGCCGCATGGCGTTCGTACTTAAATATGGAACTAACCATTCCAATTTTCGCTGTCTCTTATACACATCTCCGAGCCCACGAGACG
+
BBBBBFBADBBBGGGFGGGGFGGHHHHGGHHGHHGGGGEFGHHCGGEEFEEFGFHEHHHGFHFHHGHEHGGEFGHEFEGGF?2FGHHHHHHHHHFBFHHFFGHGFDGHHHHHHGGGGGGGHHHHFFHGGHHHHHDDE//CFGFGCGGGGG
@M02034:409:000000000-BFKT7:1:1110:6268:16407 1:N:0:29
AAAGTCGAGGTGCCTAAAGTGGCAACCCAGACTACTCAGACGGTTGGTGGCGTAGAGCTTCCTGTAGCCGCATGGCGTTCGTACTTAAATATGGAACTAACCATTCCAATTTTCGCTGTCTCTTATACCCATCTCCGAGCCCACGAGACG
+
>>1AAFAADD1ACG1FGGGGFECACGHAEA0F1FFFGGFDCE/AFA/EA?0AAEEEFHBG1FGFG2EFH?EEFGHHGEEGAE0FGHFF1F2FF111F1B1BGFH1GBGHHHFHHECG??12BFGHFFF2@DC0FGHC/<<<FGE/<C..>
@M02034:409:000000000-BFKT7:1:1110:25922:16408 1:N:0:29
AAAGTCGAGGTGCCTAAAGTGGCAACCCAGACTTGGAATCAGGTTGGTGGTGTAGAGCTTCCTGTAGCCGCATGGCGTTCGTACTTAAATATGGAACTAACCATTCCAATTTTCGCTGTCTCTTATACACATCTCCGAGCCCACGAGACG
+
CCCCCFCCCCBBGGGGGGGGGGGHHHHGGHHGHHHHHHHHHHHHHHGGGGEFFFHFGGHHHHHHHHGGFFGGGGHGGFGGGEGHHHHHHHHHHHGGGGHGHHFHGFFHHHHHHHGGGGGFHHHHGHHHFFHHHHFHG@CCGGGFGGGGGG
@M02034:409:000000000-BFKT7:1:1110:27482:16412 1:N:0:29
AAAGTCGAGGTGCCTAAAGTGGCAACCCAGACTCTGAATCAGGTTGGTGGTGTAGAGCTTCCTGTAGCCGCATGGCGTTCGTACTTAAATATGGAACTAACCATTCCAATTTTCGCTGTCTCTTATACACATCTCCGAGCCCACGAGACG
+
BAAAAFBBBDAAGFGGCFGFGBF4GFG?FGHDGHHHGHHHHBFFGHGEFA1BFGFHHHGHHHHFEGHFHGGGGGHFEEEGEBFFGGHHHHFGGFGFHHHHHHFGHHFGHHHHHHGGGGEFHGHHHHHGEGGHHHG2C@DGCGHGCGGGGG
@M02034:409:000000000-BFKT7:1:1110:6777:16413 1:N:0:29
AAAGTCGAGGTGCCTAAAGTGGCAACCCAGACTAAGAATCAGGTTGGTGGTGTAGAGCTTCCTGTAGCCGCATGGCGTTCGTACTTAAATATGGAACTAACCATTCCAATTTTCGCTGTCTCTTATACACATCTCCGAGCCCACGAGACG
+
BBCAAFBADDBBGGGGGGGGGGGHHHHGGHHCGHHGHHHHHHFGGGFFCEEFFGGDEDGHHHHGB5GGGEGEEEF1EEEFFGFGHHGGHGHHHHFEHBFFFA3F344BGGGHHFFEGGGFHHDEFFEBGFGFGGFB?/D@DEHGCCGDDD
@M02034:409:000000000-BFKT7:1:1110:16918:16416 1:N:0:29
AAAGTCGAGGTGCCTAAAGTGGCAACCCAGACTAAGAATCATGTTGGTGGTGTAGAGCTTCCTGTAGCCGCATGGCGTTCGTACTTAAATATGGAACTAACCATTCCAATTTTCGCTGTCTCTTATACACATCTCCGAGCCCACGAGACG
+
BBBCBFCCCCBAGGGGGGGGGGGHHHHGGHHGHHHHHHHHHHHHHHHFFGEFHHHFHHHHHHHHGHHHHGGFGGHHGGGGGEGHHHHHHHHHHHFHHHHHHHHHHHHGHHHHHGGGGGFHHHHHHHGHHHGHHHHHGCGGGGHGGGGGGG
@M02034:409:000000000-BFKT7:1:1110:10671:16416 1:N:0:29
AAAGTCGAGGTGCCTAAAGTGGCAACCCAGACTAATCATCAGGTTGGTGGTGTAGAGCTTCCTGTAGCCGCATGGCGTTCGTACTTAAATATGGAACTAACCATTCCAATTTTCGCTGTCTCTTATACACATCTCCGAGCCCACGAGACG
+
CCCCCFCCCCBCGGGGGGGGGGGHHHHGGHHGHGGFHHHFFHHHHHGGGGGFHHHHHHHHHHHHHHHHHGGGGGHHGGGGGGHHHHHHHHHHHGHHHHHHHHHHHHGHHHHHHHGGGGGGHHHHHHHHHHHHGHGHGCGGGGHGGGGGGE
@M02034:409:000000000-BFKT7:1:1110:6794:16418 1:N:0:29
AAAGTCGAGGTGCCTAAAGTGGCAACCCAGACTAAGAATCATGTTGGTGGTGTAGAGCTTCCTGTAGCCGCATGGCGTTCGTACTTAAATATGGAACTAACCATTCCAATTTTCGCTGTCTCTTATACACATCTCCGAGCCCACGAGAC
+
BBBBBFBBBBAAGGGDGDGGGGGHHHGGGHFGH33BFFHHH5FFGGHGGFFFFGGGHHHHHHHHHEGEFEGGGGHEGEEGEEHHHHHBGGHFHE33EGHFGF3FGD?BFFHHHHEEEFE3BFGHHHHGHHBHFFHFB><C@GEACGGGG
@M02034:409:000000000-BFKT7:1:1110:5350:16426 1:N:0:29
AAAGTCGAGGTGCCTAAAGTGGCAACCCAGACTGGTAAGAATGTTGGTGGTGTAGAGCTTCCTGTAGCCGCATGGCGTTCGTACTTAAATATGGAACTAACCATTCCAATTTTCGCTGTCTCTTATACACATCTCCGAGCCCACGAGACG
+
CCCCCFBBCBAAGGGGGGGGFGGFHGHGGHHGHHHDHHGHHHHFHHHGFGEFFGHFGFHHHHHGFGHGHEEGGGHGFEGGFEGHHHHHHGHHHHGFGHFFGFFHFHDHHHHHHHGEGGEFHHHHFHHHHGHHHHHFEBDCGGFFGGGECE
@M02034:409:000000000-BFKT7:1:1110:5369:16429 1:N:0:29
AAAGTCGAGGTGCCTAAAGTGGCAACCCAGACTGGTAAGAATGTTGGTGGTGTAGAGCTTCCTGTAGCCGCATGGCGTTCGTACTTAAATATGGAACTAACCATTCCAATTTTCGCTGTCTCTTATACACATCTCCGAGCCCACGAGACG
+
CDDCCFBCBCCBGGGGGGGGGGGHHHHGGHHGHHEBDFGHHHHHEHCBEEGFFEHFGGHHFHGFA5FDEEGAFEHA0?/FE?BFEGHFFFHGHFB3FGHG31BFF?GBFGGHHDEFFFEGFHGFFFHDGBFCFDGDF/<B?FFC@<CGGG
@M02034:409:000000000-BFKT7:1:1110:5494:16438 1:N:0:29
AAAGTCGAGGTGCCTAAAGTGGCAACCCAGACTGGTACGAAGGTTGGTGGTGTAGAGCTTCCTGTAGCCGCATGGCGTTCGTACTTAAATATGGAACTAACCATTCCAATTTTCGCTGTCTCTTATACACATCTCCGAGCCCACGAGACG
+
BBBBBFBBBDABGGGGGGGGGGGHHHHGGHHGHEFEFGEEGDGGGFGGGGGGHHHGHHFHHHHHHFHHHGGGG?HH@1EGG1BGHHHGHHHHHBGDFFFGFHHFHHHGHHHHHHEGGGFFHDHHHHHHGHHHFGDHGC?DCFHGGGGGFC
@M02034:409:000000000-BFKT7:1:1110:20792:16441 1:N:0:29
AAAGTCGAGGTGCCTAAAGTGGCAACCCAGACTCAGCCTCCTGTTGGTGGTGTAGAGCTTCCTGTAGCCGCATGGCGTTCGTACTTAAATATGGAACTAACCATTCCAATTTTCGCTGTCTCTTATACACATCTCCGAGCCCACGAGACG
+
CCCCCFCCCCBCGGGGGGGGGGGGHHHGGHHGHHHHHHHHHHHHHHHEGGEFHFHFHHHHHHHHHHHHHGGGGGHHGEGGGEGHHHHHHHHHHHGFHHHHHFHGHHHGHHHHHHGGGGFHHGHHHHHHHHHHHHHHGCGGGGHGGCGGGG
@M02034:409:000000000-BFKT7:1:1110:23812:16443 1:N:0:29
AAAGTCGAGGTGCCTAAAGTGGCAACCCAGACTACTCCTTTTGTTGGTGGTGTAGAGCTTCCTGTAGCCGCATGGCGTTCGTACTTAAATATGGAACTAACCATTCCAATTTTCGCTGTCTCTTATACACATCTCCGAGCCCACGAGACG
+
CCDDCFBBCCCCGGGGGGGGGGGHHHHGGHHGHHFGHHHD5FBGCHHAAAECAAGDDFFFDGHHHEGBDFGCGGF1>EEGE??FGFHFBGHFEF33BFHHBE3F3BFFGGGHGEEGFF?FBGFGEFHHHHHFGHHFD/CGGGEFC<@DFG
@M02034:409:000000000-BFKT7:1:1110:14749:16443 1:N:0:29
AAAGTCGAGGTGCCTAAAGTGGCAACCCAGACTCAGCAGGCGGTTGGTGGTGTAGAGCTTCCTGTAGCCGCATGGCGTTCGTACTTAAATATGGAACTAACCATTCCAATTTTCGCTGTCTCTTATACACATCTCCGAGCCCACGAGACG
+
B?BBAFBABCBCGGGGGGGGGGGHHHHGGHHGHHHHHHHHGGGEGGGEGGEFFFHGHHHHHHHHHHGHGGEFFGHAEEGGFEGEHHFHGHFHHHFFGHFFGHGHHFHGHHHHHDGGGDDFFFHHHGFFGFHBCGHFECGCFFHGGGGCGG
@M02034:409:000000000-BFKT7:1:1110:6317:16444 1:N:0:29
AAAGTCGAGGTGCCTAAAGTGGCAACCCAGACTGCTAAGGATGTTGGTGGTGTAGAGCTTCCTGTAGCCGCATGGCGTTCGTACTTAAATATGGAACTAACCATTCCAATTTTCGCTGTCTCTTATACACATCTCCGAGCCCACGAGACG
+
CCBCCFCCCCBCGGGGGGGGGGGHHHHGGHHGHHHHHHHHHHHHHHHGGGEFHHHHHHHHHHHHHHHHHGGGGGHHGGGGGFGHHHFGHHGHHHHGHGHHHHFHHGHHHHHHHHGGGGGFHGHHHHHHHHHHFHHHECFDGGHGGGGGGG
@M02034:409:000000000-BFKT7:1:1110:13637:16453 1:N:0:29
AAAGTCGAGGTGCCTAAAGTGGCAACCCAGACTAGGGAGGGGGTTGGTGGTGTAGAGCTTCCTGTAGCCGCATGGCGTTCGTACTTAAATATGGAACTAACCATTCCAATTTTCGCTGTCTCTTATACACATCTCCGAGCCCACGAGACG
+
BBCCCFCCCCCBGGGGGGGGGGGHHHHGGHHGHHFHHHGGGGGEFGGEFGEFHFHFHHHHEGHHHGHHHGGGGGHGEEGEF?BGHHFEGGFFHEEGHHFHHFHHEHHHHHHHHHGGGGGGHHHHGHHGHGHHGHHFE@DGGGGGGCGFDG
@M02034:409:000000000-BFKT7:1:1110:5481:16454 1:N:0:29
AAAGTCGAGGTGCCTAAAGTGGCAACCCAGACTGGTACGAAGGTTGGTGGTGTAGAGCTTCCTGTAGCCGCATGGCGTTCGTACTTAAATATGGAACTAACCATTCCAATTTTCGCTGTCTCTTATACACATCTCCGAGCCCACGAGACG
+
CCBBCFACBCCCGGGGGGGFGGGGHHHGGHGGHHHHHHGGGGGFHHGGFGGFAAGDGFFGBGHGGBDBEEG@FEH1EFEGFEBFGFHFGFFFFG33FGHH3?3GGBHHFHGHDBEEEG?3GHHGHHHGHGB?GFHFB@DFCGE/<@@EFG
@M02034:409:000000000-BFKT7:1:1110:12839:16455 1:N:0:29
AAAGTCGAGGTGCCTAAAGTGGCAACCCAGACTCGTCGGGATGTTGGTGGTGTAGAGCTTCCTGTAGCCGCATGGCGTTCGTACTTAAATATGGAACTAACCATTCCAATTTTCGCTGTCTCTTATACACATCTCCGAGCCCACGAGACG
+
BBABBFBADBAAGGGGGGGGGFGBFHHGGHHGHHGFFGGGGGGHHHGEFEBFFDGFHEHHHHHFHHGHHGGEGGHHFEGGE>BGGHFGHGFHHGFHHHHHHAGHHHHGHHHHHFGGGGGHHHHHGFHFHCGHGHHGD/DFGFCFGGGGGG
@M02034:409:000000000-BFKT7:1:1110:16922:16458 1:N:0:29
AAAGTCGAGGTGCCTAAAGTGGCAACCCAGACTGCGCCTCATGTTGGTGGTGTAGAGCTTCCTGTAGCCGCATGGCGTTCGTACTTAAATATGGAACTAACCATTCCAATTTTCGCTGTCTCTTATACACATCTCCGAGCCCACGAGACG
+
CBCCBFBCCCCCGGGGGGGFGGGHHHHGGHHGHHHGGGGGHHHHHHHEFGEFFGHHHHHHHHHHHGHHHGGGGGHHGGGGGEHHHHHGHHHHHHHHHHGGHGFGHHFHHHHHHHGGGGGHHGHHGHGHGHHHHHHHFCGGGGHGGGGGGG
@M02034:409:000000000-BFKT7:1:1110:5551:16458 1:N:0:29
AAAGTCGAGGTGCCTAAAGTGGCAACCCAGACTAA
+
CCCDCFCCCCBCGGGGGGGGGGGHHHHGGHHGHHH
@M02034:409:000000000-BFKT7:1:1110:13844:16459 1:N:0:29
AAAGTCGAGGTGCCTAAAGTGGCAACCCAGACTGATAATAAGGTTGGTGGTGTAGAGCTTCCTGTAGCCGCATGGCGTTCGTACTTAAATATGGAACTAACCATTCCAATTTTCGCTGTCTCTTATACACATCTCCGAGCCCACGAGACG
+
DDDDCFCCCDBCGGGGGGGGGGGGHHHGGHHGHHHHHHHHHHHHHHGGGGEFFGHHHHHHHHHHHHHHHGGGGGHHGGGGGGHHHHHHHHGHHHHHHHHHHHHHHHHHHHHHHHGGGGGGHGHHHHHFHFFHFHHGGBCGGGHGGGGGGG
@M02034:409:000000000-BFKT7:1:1110:22808:16460 1:N:0:29
AAAGTCGAGGTGCTAAAGTGGCAACCCAGACTGGGGTGTGTGTTGGTGGTGTAGAGCTTCCTGTAGCCGCATGGCGTTCGTACTTAAATATGGAACTAACCATTCCAATTTTCGCTGTCTCTTATACACATCCCGAGCCCACGAGACGG
+
DCCDDFCCCDBBGGGGGGGGGGHHHHGGHFFHHHHGGGGGHHHHHHEFGGGHHHHHHHHGHHHHGHHHGGGGGHGEEGGGFFHHHHHHHFGHHHHGHGHHHHGHHHHHHHHHHGGGGFGHHHHHHHGHGGHHGHEEGGGGHGGGGGGGG
@M02034:409:000000000-BFKT7:1:1110:20014:16464 1:N:0:29
AAAGTCGAGGTGCCTAAAGTGGCAACCCAGACTAGTCCGGCGGTTGGTGGTGTAGAGCTTCCTGTAGCCGCATGGCGTTCGTACTTAAATATGGAACTAACCATTCCAATTTTCGCTGTCTCTTATACACATCTCCG
+
BBAABFBBBBAAFGGGGGGGGFFFFDHFGHGGHHHFGHEEEGGEEEFEFD?FFDGGHFHHHFHHHGHDGECEDEFCEAEFFECGGHHEGBFGHFBGHHFHHHHHHFFFHHHHHDDDGGDDF2DHFHFHFHHH1F11?
@M02034:409:000000000-BFKT7:1:1110:5253:16466 1:N:0:29
AAAGTCGAGGTGCCTAAAGTGGCAACCCAGACTGTGCATTCTGTTGGTGGTGTAGAGC
+
AABBAFABBCCCGGGGGGGGGGGHHHHGGHHGHB3ADB555DGH5GA222B213D555
@M02034:409:000000000-BFKT7:1:1110:16936:16469 1:N:0:29
AAAGTCGAGGTGCCTAAAGTGGCAACCCAGACTGCGCCTCATGTTGGTGGTGTAGAGCTTCCTGTAGCCGCATGGCGTTCGTACTTAAATATGGAACTAACCATTCCAATTTTCGCTGTCTCTTATACACATCTCCG
+
BAAAAFBADB2AGGFGGGGGGGGHHHHGGGHGHHHGGGGGGGGGHFHGGGEFHHHFGHHGHHHHHGHFGGGEEGHHGFFGFGCGHHH3BGFHHHFFHCGBGHFHFGFF?FGHEHFGGGGGHFHH3FDGFFFGEGDHF
@M02034:409:000000000-BFKT7:1:1110:10027:16473 1:N:0:29
AAAGTCGAGGTGCCTAAAGTGGCAACCCAGACTTCGCAGTCTGTTGGTGGTGTAGAGCTTCCTGTAGCCACATGGCGTTCGTACTTAAATATGGAACTAACCATTCCAATTTTCGCTGTCTCTTATACACATCTCCGAGCCCACGAGACG
+
BBBBBFBBBBAAGGGGGGGGGGGHHHHGGHHGHHHGGGGFHHHHHHHGGGGFGHHFHHHHHHHHHHHHHHGHHHHHGGGGGFGHHHHHHHHHHHGHGHHFHHFHHHFHHHHHHHGGGGGHHHHHHHHFFGBHFHGHDBCD@FGFGCGFGG
@M02034:409:000000000-BFKT7:1:1110:3849:16475 1:N:0:29
AAAGTCGAGGTGCCTAAAGTGGCAACCCAGACTCAGACGGGGGTTGGTGGTGTAGAGCTTCCTGTAGCCGCATGGCGTTCGTACTTAAATATGGAACTAACCATTCCAATTTTCGCTGTCTCTTATACACATCTCCGAGCCCACGAGACG
+
CDCCCFCCDDCCGGGGGGGGGGGHHHHGGHHGHH3GB3E2EEGGGGGGGGEFHHHHHHHHHHHHGHHHHGGGGGHHGEGGGFGHHHHFFHHHHHGFHHHHHHHHHHGHHHHHHHGGGGGHHGHHHHHHGGHHGHGHG@FCGGHGGGCGGG
@M02034:409:000000000-BFKT7:1:1110:20892:16475 1:N:0:29
AAAGTCGAGGTGCCTAAAGTGGCAACCCAGACTAGTGGTATGGTTGGTGGTGTAGAGCTTCCTGTAGCCGCATGGCGTTCGTACTTAAATATGGAACTAACCATTCCAATTTTCGCTGTCTCTTATACACATCTCCGAGCCCACGAGACG
+
BBABBFBABDAAFGGGFGGFGGGHHHHGGHHGHHHHHHGFHGHHHGGGFEEFGFHHHHHHHHHHFHHHHGGEGGHGFEGGE?FHHHHHGHGHGHHHGHFHHHHHHHGHHHHHHHGGGGGGHGHFHHGHHGHHGHFFDBGGGGHGGGGGGG
@M02034:409:000000000-BFKT7:1:1110:5268:16475 1:N:0:29
AAAGTCGAGGTGCCTAAAGTGGCAACCCAGACTGTGCATTCTGTTGGTGGTGTAGAGCTTCCTGTAGCCGCATGGCGTTCGTACTTAAATATGGAACTAACCATTCCAATTTTCGCTGTCTCTTATACACATCTCCGAGCCCACGAGACG
+
BBCCAFBBCBBBGGGGGGGGGGGHHHGGGHHGHHHHHHHHHHHHHHHEFFEFHHHHHHHHHHHHHHHHHGGFGGHHGEFGGFHFHHGHHHHHGHHGGHGHHHHHHFBGHHGHHHGGGGGHHHHHHHGHGGHHFHGGDGGGGGHGGGGGGG
@M02034:409:000000000-BFKT7:1:1110:17538:16476 1:N:0:29
AAAGTCGAGGTGCCTAAAGTGGCAACCCAGACTAATAGTAATGTTGGTGGTGTAGAGCTTCCTGTAGCCGCATGGCGTTCGTACTTAAATATGGAACTAACCATTCCAATTTTCGCTGTCTCTTATACACATCTCCGAGCCCACGAGACG
+
BB@ABFAADDBBGFGGGGGGGGGGHHGGGHHGHGHHFHFBAFGHHHG?CDEFGFH5GFGHHHFHHGHEDEGEEEFCEEEEF1FGHHG3GFHHHF33CFHFEFFGG4B4BGGHHFGFEA?34GFHFHGHGHFFHGF2?/<@CEHEGFGG/A
@M02034:409:000000000-BFKT7:1:1110:3401:16491 1:N:0:29
AAAGTCGAGGTGCCTAAAGTGGCAACCCAGACTT
+
BBBBBFBAADABGGGGGGGGGGGHHHHGGGA235
@M02034:409:000000000-BFKT7:1:1110:19557:16493 1:N:0:29
AAAGTCGAGGTGCCTAAAGTGGCAACCCAGACTATTGATAGGGTTGGTGGTGTAGAGCTTCCTGTAGCCGCATGGCGTTCGTACTTAAATATGGAACTAACCATTCCAATTTTCGCTGTCTCTTATACACATCTCCGAGCCCACGAGACG
+
BBABBFBBBBBBGFGGGGGFFGEHHHHGGECFHHHHHHHHHHHFEEFEFGAFHFHHHHHHHFHHHGGGFGGGGGHHGGGGG>GHGHHHHHHFHGFHBGHHH0GGHHHGHHHHHGGGGGGGGHHHGHHDGH2?FGFGF/<@DGHGGGGDCG
@M02034:409:000000000-BFKT7:1:1110:5120:16495 1:N:0:29
AAAGTCGAGGTGCCTAAAGTGGCAACCCAGACTCAGCCTAGGGTTGGTGGTGTAGAGCTTCCTGTAGCCGCATGGCGTTCGTACTTAAATATGGAACTAACCATTCCAATTTTCGCTGTCTCTTATACACATCTCCGAGCCCACGA
+
CCCCCFCCCCBBGGGGGGGGGGGHHHHGGHHGHHHCFFHGBGHHGGA1AAEF13F5AABA5GGFFBFDFEG0FFC1>?EFE12FGGHDFFGE@@33F?GHB?3B?4F?EGFHD?EEFF<B4BFF33FDG?D2BFHBB<@C/C/F/@
@M02034:409:000000000-BFKT7:1:1110:29299:16501 1:N:0:29
AAAGTCGAGGTGCCTAAAGTGGCAACCCAGACTCCGCCTCGGGTTGGTGGTGTAGAGCTTCCTGTAGCCGCATGGCGTTCGTACTTAAATATGGAACTAACCATTCCAATTTTCGCTGTCTCTTATACACATCTCAGAGCCCACGAGAC
+
BBBBBFBADBABGGGGGBFAGDFHHHHGEHHCFFHGGG2EE?EFFEGFGGEFGHHHHHHGHHHHHHHEHGGEEGGHEFGGGEHHHHFFHHHHHEFGHHHEGHFHGHDFGHHHHHGFDGGGHHHHGHHH2GHHHGBBGGE0GFHGCCCDD
@M02034:409:000000000-BFKT7:1:1110:26646:16507 1:N:0:29
AAAGTCGAGGTGCCTAAAGTGGCAACCCAGACTCATCAGCAGGTTGGTGGTGTAGAGCTTCCTGTAGCCGCATGGCGTTCGTACTTAAATATGGAACTAACCATTCCAATTTTCGCTGTCTCTTATACACATCTCCGAGCCCACGAGACG
+
BCCBBFAADDAAGGGGGGGGGGGHHGGGGHHGGHHHHHHHHHFGHHGEFGEFFFHFGFGHHHGHHHHHHGCFGFHHGGGGFBCGHGFFHGFHHHFHFHGHGHFHHHFFHHHHHHGEGGGHBHHHHGHHHEFHGHFHGCDCGGFFGGGGEF
@M02034:409:000000000-BFKT7:1:1110:18656:16511 1:N:0:29
AAAGTCGAGGTGCCTAAAGTGGCAACCCAGACTCAGTCTAGTGTTGGTGGTGTAGAGCTTCCTGTAGCCGCATGGCGTTCGTACTTAAATATGGAACTAACCATTCCAATTTTCGCTGTCTCTTATACACATCTCCGAGCCCACGAGACG
+
CBCCCFCCCCCCGGGGGGGGGGGHHHHGGHHGHHGHADFHHFFHFHF2A?EFFFH5EFFG5CGGFAF5EEGEFEFAC>EFF?2??DHFBGHFGF33FFGHB13F?4FBGHHHHHGGGGEHFHGFBFHHHFGHHHHHG?FF/FE=CGCDCD
@M02034:409:000000000-BFKT7:1:1110:8995:16513 1:N:0:29
AAAGTCGAGGTGCCTAAAGTGGCAACCCAGACTCATAGTGATGTTGGTGGTGTAGAGCTTCCTGTAGCCGCATGGCGTTCGTACTTAAATATGGAACTAACCATTCCAATTTTCGCTGTCTCTTATACACATCTCCGAGCCCACGAGACG
+
BBBBAFABBBAAGGGGGGGFGGGHHHHGGHHGHHHHHHGFAFGFGHHEGGEFGFHHHHHGHHHHHEHHHGGGGGHGFFEGGFHHHGGHBFGFHFGDGCGFHFGGHHHGHHHHHGFGGGEEFFHHHHGHFCEGGHHHG?DFGGHGGGGGGG
@M02034:409:000000000-BFKT7:1:1110:23365:16514 1:N:0:29
AAAGTCGAGGTGCCTAAAGTGGCAACCCAGACTGCTCTTACGGTTGGTGGTGTAGAGCTTCCTGTAGCCGCATGGCGTTCGTACTTAAATATGGAACTAACCATTCCAATTTTCGCTGTCTCTTATACACATCTCCGAGCCCACGAGACG
+
CBCCCFCCBBABGGGGGGGGGGGHHHHGGHHGGHHCHHHGHGGHGFGGGGGGHHHHHHHHHHHHGHGHHGGGGGHHGGGGFEEHHHHFGHHHHHGGFHHHHGEGHGFGHHHGHHGGGGFGHHHGHHHHFGHHGHGHGDGCGGHGGGGGGG
@M02034:409:000000000-BFKT7:1:1110:25527:16522 1:N:0:29
AAAGTCGAGGTGCCTAAAGTGGCAACCCAGACTCATGAGCATGTTGGTGGTGTAGAGCTTCCTGTAGCCGCATGGCGTTCGTACTTAAATATGGAACTAACCATTCCAATTTTCGCTGTCTCTTATACACATCTCCGAGCCCACGAGACG
+
CCCCCFCCCCABGGGGGGGGGGGFHHHGGHHGHBG55GE33BFGHHHGGGFFGHHGHHHHHHHHHHHHHGGGGGHHGGGGGGHHHHHHHHHHHHHHGHHGHHHHHHHHHHHHHHGGGGFEHFHHHHHHHHFHGHHHGCGGGGHGGGGGGC
@M02034:409:000000000-BFKT7:1:1110:10775:16524 1:N:0:29
AAAGTCGAGGTGCCTAAAGTGGCAACCCAGACTCCGACTCCGGTTGGTGGTGTAGAGCTTCCTGTAGCCGCATGGCGTTCGTACTTAAATATGGAACTAACCATTCCAATTTTCGCTGTCTCTTATACACATCTCCGAGCCCACGAGACG
+
CCCCCFCCCCABGGGGGGGGGGGHHHHGGHHGHHHGGGGGHGGGGGGGFGEFHHHHHHHHHHHHHHHHHGGGGGHHGGGGGFHHHHHHHGGHHFGHHHHGHHHHHHHGHHHHHHGGGGFGHGHHHHGHGHFHHHHGE/CCGGHGGGGGGG
@M02034:409:000000000-BFKT7:1:1110:3735:16526 1:N:0:29
AAAGTCGAGGTGCCTAAAGTGGCAACCCAGACTAAGTGTGGTGTTGGTGGTGTAGAGCTTCCTGTAGCCGCATGGCGTTCGTACTTAAATATGGAACTAACCATTCCAATTTTCGCTGTCTCTTATACACATCTCCGAGCCCACGAGACG
+
AAAABFABBBAAFGEGGGGGDF2CGHEA2FGD3ABCAAF5AGFHDHHG2ABFGBGFFGHHEEDGGGGHEFC@EGFAEEEGGEEGHHFG3BGHGFF@GCFFGCGGHG?GEEDBGHGGEGEFGFGHFDDFGGHFBFGBE/</CCAF?GGCAD
@M02034:409:000000000-BFKT7:1:1110:4652:16527 1:N:0:29
AAAGTCGAGGTGCCTAAAGTGGCAACCCAGACTACGAATAATGTTGGTGGTGTAGAGCTTCCTGTAGCCGCATGGCGTTCGTACTTAAATATGGAACTAACCATTCCAATTTTCGCTGTCTCTTATACACATCTCCGAGCCCACGAGACG
+
CCCCCFCCBCABGGGGGGGGFGGFHHHGGHHGHHHGGHHGHHHHHHHEFGEFGHHHHHHHHHHGGHHHHGGFGGHGGEGGFEFHHHHHHHHHHHHHGHGGHFEGHHHGHHHDHHEEEFEFHFHHGHGGHGGFHHHFFBDGGGFGGGGD?A
@M02034:409:000000000-BFKT7:1:1110:26570:16537 1:N:0:29
AAAGTCGAGGTGCCTAAAGTGGCAACCCAGACTAATAATAAGGTTGGTGGTGTAGAGCTTCCTGTAGCCGCATGGCGTTCGTACTTAAATATGGAACTAACCATTCCAATTTTCGCTGTCTCTTATACACATCTCCGAGCCCACGAGACG
+
BBBBBFBBBBABFGGGGGGGGGGHFHGGGHHGHCHFHHHHHHGHHHGEFEEFGHHGHHHHHGHHHHHHHGGGGGHFFEEGFEGHHHHHHHHHFGFHHHHGHFFHHHHGHHHHHHGGGGGHHFFHHHHHFGFFHGHHGCGCGGHGGGGGGG
@M02034:409:000000000-BFKT7:1:1110:15381:16538 1:N:0:29
AAAGTCGAGGTGCCTAAAGTGGCAACCCAGACTAATAAGTCGGTTGGTGGTGTAGAGCTTCCTGTAGCCGCATGGCGTTCGTACTTAAATATGGAACTAACCATTCCAATTTTCGCTGTCTCTTATACACATCTCCGAGCCCACGAGACG
+
CCCCCFCC@BBAGGGGGGGGGGGHHHHGGHHGHFFHDBGBF2AABCAA11FFEFG555BFAEGEGEFDDEG0FGF1EEEFG12??FHD3GHFE33@BBFGB0?B?4G4BFGHHF/?E/?GFHGG3G3FHF22CDGB?/<DFGEFG>@?A?
@M02034:409:000000000-BFKT7:1:1110:14612:16538 1:N:0:29
AAAGTCGAGGTGCCTAAAGTGGCAACCCAGACTAGTAATGTTGTTGGTGGTGTAGAGCTTCCTGTAGCCGCATGGCGTTCGTACTTAAATATGGAACTAACCATTCCAATTTTCGCTGTCTCTTATACACATCTCCGAGCCCACGAGACG
+
CCBBCFCCCCAAGGGGGGGGGGGGHHHGGHHGHHHFHHHHHHHHHHHGGGEFGGHFHHHHHHHHHFHGHGGGGGHHGEFGGFGHHHHHHHHHHGFHHHHHHHGHHHGHHHHHHHGGGGGHHHHHHHHHHHEHHHHHG/CDGGHGGGCGGG
@M02034:409:000000000-BFKT7:1:1110:12256:16552 1:N:0:29
AAAGTCGAGGTGCCTAAAGTGGCAACCCAGACTGGTCGGACGGTTGGTGGTGTAGAGCTTCCTGTAGCCGCATGGCGTTCGTACTTAAATATGGAACTAACCATTCCAATTTTCGCTGTCTCTTATACACATCTCCGAGCCCACGAGACG
+
CCCCCFCCCCCCGGGGGGGGGGGHHHHGGHHGHHHHHGGGGGGGGGGGGGEFGGHHHHHHHHHHHHHHHGGGGGHGGGGGGEHHHHGHHHHHHHHHHHHHHHGHHHHHHHHHHGGGGGGHHGHHHHHHGHGHHHHHGDCGGGHGGFG.DG
@M02034:409:000000000-BFKT7:1:1110:4147:16552 1:N:0:29
AAAGTCGAGGTGCCTAAAGTGGCAACCCAGACTGATGCGGAGGTTGGTGGTGTAGAGCTTCCTGTAGCCGCATGGCGTTCGTACTTAAATATGGAACTAACCATTCCAATTTTCGCTGTCTCTTATACACATCTCCG
+
AABABFAAB@AAGGGGGFGGGGGHHHHGDFHGHHHHHHGGA2FFFHGGEFGGEFHBGGHFGFGGFEFFEGGEFGC1/?EG?FFFHHHHHEHHHH33FGFFBFD?GDDDEF3FGGGFGG/D3?FDBFGHHBGCFGHFC
@M02034:409:000000000-BFKT7:1:1110:2587:16560 1:N:0:29
AAAGTCGAGGTGCCTAAAGTGGCAACCCAGACTCAGACTCGTGTTGGTGGTGTAGAGCTTCCTGTAGCCGCATGGCGTTCGTACTTAAATATGGAACTAACCATTCCAATTTTCGCTGTCTCTTATACACATCTCCGAGCCCACGAGACG
+
AABBAFBBCCBBGGGGGGGGGGGHHHHGGHHGHHHHGHHHGHHHHHHGGGEFGHHHHHGHGGHHGGFHHGGGGGHHGEGGGFHHHHHGHHHHHHGHFHFFGHFHHFHHHGFHHHGGGGGFHFHHHHGHFHFHGHGGGGGGGGHGGGGCGG
@M02034:409:000000000-BFKT7:1:1110:23311:16560 1:N:0:29
AAAGTCGAGGTGCCTAAAGTGGCAACCCAGACTCAGCAGCCGGTTGGTGGTGTAGAGCTTCCTGTAGCCGCATGGCGTTCGTACTTAAATATGGAACTAACCATTCCAATTTTCGCTGTCTCTTATACACATCTCCGAGCCCACGAGACG
+
BBBBAFBBBBABGGGGGGGGGGGHHHHGGHGGHHHFHHHHHGGGGGGEFDEFHHHGHHHHHHHHHHHHHEEGGGHHGFGGGGHHHHGH3BFGFHGHFGHHHHHHHHEHGHHHHHGGDDDFHGEHGHGFFHFHHHFBEBDGGGFGGGGGFD
@M02034:409:000000000-BFKT7:1:1110:14509:16563 1:N:0:29
AAAGTCGAGGTGCCTAAAGTGGCAACCCAGACTCATCCTCGGGTTGGTGGTGTAGAGCTTCCTGTAGCCGCATGGCGTTCGTACTTAAATATGGAACTAACCATTCCAATTTTCGCTGTCTCTTATACACATCTCCGAGCCCACGAGACG
+
AAAAAFAADDBAGGGGFGGGFGGHCFGDFFHGHCFHGHHGGGCEFCEEFE1BFFHFGEHHFFHHHGHHHGCEEEHHEGGFGFHGHHGEGHFHGFGDBBGEHH?GE44FDGHHHGGFGGFHHGHFHHFHHHEFHHF2/<<@DEHGGC@DCG
@M02034:409:000000000-BFKT7:1:1110:28930:16567 1:N:0:29
AAAGTCGAGGTGCCTAAAGTGGCAACCCAGACTAA
+
A@AA>B>>>>>AFGGGFG1BF1FHCHHGCHGCHDA
@M02034:409:000000000-BFKT7:1:1110:4140:16569 1:N:0:29
AAAGTCGAGGTGCCTAAAGTGGCAACCCAGACTGATGCGGAGGTTGGTGGTGTAGAGCTTCCTGTAGCCGCATGGCGTTCGTACTTAAATATGGAACTAACCATTCCAATTTTCGCTGTCTCTTATACACATCTCCGAGCCCACGAGACG
+
BCBCBFCBCBAAGGGGGGFGGGGHHHHGGHHGHHHHHHGGGGGGHHGFGGEFFHHHHHHHHHHHHHHHHGGGGGHHGGGGGEGHHHGFHHFHHHGFHHGHHHHHHFFHHHHHHHGGGGGFFGHHHGHHFGHHFHGHGCGGGGHECFGCFG
@M02034:409:000000000-BFKT7:1:1110:15094:16570 1:N:0:29
AAAGTCGAGGTGCCTGAAGTGGCAACCCAGACTCAGCCGCCGGTTGGTGGTGTAGAGCTTCCTGTAGCCGCATGGCGTTCGTACTTAAATATGGAACTAACCATTCCAATTTTCGCTGTCTCTTATACACATCTCCGAGCCCACGAGACG
+
BBBBBFBBBBAAGGG4AGGGGGGHHHHGGHHGHHHHHHGGGFEGGGGGFGEFFGHGHHGHHHHHHHBHHGGGGFHHGGGGGE2FHHHGGGGHHHHBGFHGH0FGGHHGHHFHH3BA?DGFHHHHHHHFHHFHHHHGGCGGGGHGGGGGGG
@M02034:409:000000000-BFKT7:1:1110:23517:16570 1:N:0:29
AAAGTCGAGGTGCCTAAAGTGGCAACCCAGACTCAGATGCCTGTTGGTGGTGTAGAGCTTCCTGTAGCCGCATGGCGTTCGTACTTAAATATGGTACTAACCTTTCCAATTTTCGCTGTCTCTTATACACATCTCCG
+
CDCCCFCCCCCCGGGGGGGGGGGHHHHGGHHGHFF3FEEAAF33B3AE2AFCA3F5A53B5FF555B5AAEAEE?1>?>?1>2??BG3@FGDF344B@GH313D33D44DBGE4>/?/?B4?D?4?BBF2D?GGH2A
@M02034:409:000000000-BFKT7:1:1110:8602:16575 1:N:0:29
AAAGTCGAGGTGCCTAAAGTGGCAACCCAGACTAAGCCTGAGGTTGGTGGTGTAGAGCTTCCTGTAGCCGCATGGCGTTCGTACTTAAATATGGAACTAACCATTCCAATTTTCGCTGTCTCTTATACACATCTCCGA
+
AAAAAFBAB22>FEGBF4E6BFFFGHFEGHGDCHGFFEFHB22FHC22E1ABGBGHFFDGGEGGHGHHF?E0B11F0>ECE1BGCGEFB44F4BFGFFB3FEGFHHHFFFHHHGGDG/EF4B4GFDDG2B1GHBF1/B
@M02034:409:000000000-BFKT7:1:1110:23318:16577 1:N:0:29
AAAGTCGAGGTGCCTAAAGTGGCAACCCAGACTCAGCAGCCGGTTGGTGGTGTAGAGCTTCCTGTAGCCGCATGGCGTTCGTACTTAAATATGGAACTAACCATTCCAATTTTCGCTGTCTCTTATACACATCTCCGAGCCCACGAGACG
+
CBCCCFCBBCABGGGGGGGGGGGGGGFGGGHGHHHHHHHHHGGEFGGFGGGFGHHHHHHHHHHHHHHHHGGGGGGHGFGGEE?GHHHHHHHHHGHGHEHHHFGHGHHFGHHHHFGGGGGHGGHHHHGHHHGHHHHHE<DCGGHGGFGGGG
@M02034:409:000000000-BFKT7:1:1110:7082:16578 1:N:0:29
AAAGTCGAGGTGCCTAAAGTGGCAACCCAGACTCAGAGTTGTGTTGGTGGGGTAGAGCTTCCTGTAGCCGCATGGCGTTCGTACTTAAATATGGAACTAACCATTCCAATTTTCGCTGTCTCTTATACACATCTCCG
+
BBBBBFBBDBBBGFGGFFGFGGGHHHHGGHHGHHGFFHHHHHGHHGEEFG?GEAFFHGHHHFGHHFEBGEE0EEGFGGGG?>EHHHGHHHFBG333EGHHGFDGHFHGBB3GGG@EFE/23FF33BDHBBFFFGFFA
@M02034:409:000000000-BFKT7:1:1110:13194:16578 1:N:0:29
AAAGTCGAGGTGCCTAAAGTGGCAACCCAGACTAATAGTACGGTTGGTGGTGTAGAGCTTCCTGTAGCCGCATGGCGTTCGTACTTAAATATGGAACTAACCATTCCAATTTTCGCTGTCTCTTATACACATCTCCGAGCCCACGAGACG
+
CCCCCFCCCCBBGGGGGGGGGGGHHHHGGHHGHHHHHHHGHGGHGGGGFGFFGHHFGHHHHHHHHFGHHGGEGGHHGGGGGFHHHHHHGHHFHGFFGHHGGCFGGGFGFHHHHGGGGGFGHHHGHHHHHHHFFGHFD>DGCGHGGGGAAF
@M02034:409:000000000-BFKT7:1:1110:14523:16578 1:N:0:29
AAAGTCGAGGTGCCTAAAGTGGCAACCCAGACTCATCCTCGGGTTGGTGGTGTAGAGCTTCCTGTAGCCGCATGGCGTTCGTACTTAAATATGGAACTAACCATTCCAATTTTCGCTGTCTCTTATACACATCTCCGAGCCCACGAGACG
+
ABCCBFAABDABGGGGGGGGGGGHHHHGGHHGHHHHHHHHGGGHFGGGGGEFHHHGFHHGHHHHHHHHHGGGGGHHGGGGGEFHHHDFHHFFHHHHHHHGHHHHHHHHHHHHHHFFG/FFHFHH3GBGGHHFHHGFG/DCGGGGG/AADD
@M02034:409:000000000-BFKT7:1:1110:11731:16588 1:N:0:29
AAAGTCGAGGTGCCTAAAGTGGCAACCCAGACTAGTACGAATGTTGGTGGTGTAGAGCTTCCTGTAGCCGCATGGCGTTCGTACTTAAATATGGAACTAACCATTCCAATTTTCGCTGTCTCTTATACACATCTCCGAGCCCACGAGACG
+
CCCCCFABCCCCGGGGGGGGGGGHHHHGGHHGHHGBGHFAEFGHFHEEF2FFE3GFFGGHFHHHH5B5FGG0EGC1EBEGFB??GFH3FHHGFG3BFGGHC?3FFBGDFGGHHFEEEA?BFGGF4FEGH22?FGHBA/<BCEFFFCCG/A
@M02034:409:000000000-BFKT7:1:1110:8663:16589 1:N:0:29
AAAGTCGAGGTGCCTAAAGTGGCAACCCAGACTCAGTCTTGTGTTGGTGGTGTAGAGCTTCCTGTAGCCGCATGGCGTTCGTACTTAAATATGGAACTAACCATTCCAATTTTCGCTGTCTCTTATACACATCTCCGAGCCCACGAGAC
+
BAABBFBADBAACGGGGBGGGGGHHHHEFEHGH3BA55F5B5BBGAGGGGGFHHHGHFHHGHHHGHGFGGC>EFHHGFGEFEGHGHF@GH4@GHFFHHDCHHHFHHFFEFGGHGEEFFGFHHHHGHHHEFFHFHFHD/CCFGHGGG/<E
@M02034:409:000000000-BFKT7:1:1110:8598:16594 1:N:0:29
AAAGTCGAGGTGCCTAAAGTGGCAACCCAGACTAAGCCTGAGGTTGGTGGTGTAGAGC
+
BCBBCFCCCCABGGGGGGGGGGGHHHHGGHHGHCB333BGBCFHFH?2A1EAA3F555
@M02034:409:000000000-BFKT7:1:1110:7075:16595 1:N:0:29
AAAGTCGAGGTGCCTAAAGTGGCAACCCAGACTCAGAGTTGTGTTGGTGGGGTAGAGCTTCCTGTAGCCGCATGGCGTTCGTACTTAAATATGGAACTAACCATTCCAATTTTCGCTGTCTCTTATACACATCTCCGAGCCCACGAGACG
+
BBCCBFCCCCABGGGGGGGFGGGGHHHGGHHGHHHHHHGHHHGHHHHEFGGGEEFGGGHHHHHHGFGGHGGEGFHHGFGGFEGHHHFFHHHHHGHHFHFGHHFHHHGHHHHHHGGFGGGFHGHHHHHHFHHGGHFFEBCCGGGGGGGGGG
@M02034:409:000000000-BFKT7:1:1110:16687:16596 1:N:0:29
AAAGTCGAGCCTAAAGTGGCAACCCAGACTAAGAATCAGGTTGGTGGTGTAGAGCTTCCTGTAGCCGCATGGCGTTCGTACTTAAATATGGAACTAACCATTCCAATTTTCGCTGTCTCTTATATACATCTCCGAGCCC
+
AAAAAFABBBAFFGGGGGGCGGHFEGHAFHHFHFFFHHGFFFFFEGGEFGGGHBHFHFHHHFHHHHEEEEGHHEEFEBECEGGFGFBDDB333F3EGHHFFHGFE?FGFG4/EGGE?GGHDBH?44B3F3FHHFCC//<
@M02034:409:000000000-BFKT7:1:1110:12005:16607 1:N:0:29
AAAGTCGAGGTGCCTAAAGTGGCAACCCAGACTGCGAATCAGGTTGGTGGTGTAGAGCTTCCTGTAGCCGCATGGCGTTCGTACTTAAATATGGAACTAACCATTCCAATTTTCGCTGTCTCTTATACACATCTCCGAGCCCACGAGAC
+
AAABAFBABDB@GGGG4EG6GGEHHFFGGHFFHHCGGGGGCGF5BFAAFFAFAFFGFHFHFHHHHFGHH?F>EGHGGGGGGECFHHFBFHHHHHH3FFFBEG3FFBGGHHHHHHGCGEFHFFHGFHGHEF2F?G?2?/<<@ECFC?CDA
@M02034:409:000000000-BFKT7:1:1110:28824:16607 1:N:0:29
AAAGTCGAGGTGCCTAAAGTGGCAACCCAGACTACGTCTCGGGTTGGTGGTGTAGAGCTTCCTGTAGCCGCATGGCGTTCGTACTTAAATATGGAACTAACCATTCCAATTTTCGCTGTCTCTTATACACATCTCCGAGCCCACGAGACG
+
CBCCCFCCCCCCGGGGGGGGGGGGHHHGGHHGHHHGGFHHHGGHGGGGGGGGGHHGHHHHHHHHGGHHHGGGGGHHGGGGGGGHHHHHHHHHHHEGHHGGHHGHHHFHHHHHHHGGGGGHHGHHHHHHHHGGHHHFE@DCGGHGGGGGGG
@M02034:409:000000000-BFKT7:1:1110:21498:16613 1:N:0:29
AAAGTCGAGGTGCCTAAAGTGGCAACCCAGACTCATAATCAGGTTGGTGGTGTAGAGCTTCCTGTAGCCGCATGGCGTTCGTACTTAAATATGGAACTAACCATTCCAATTTTCGCTGTCTCTTATACACATCTCCGAGCCCACGAGACG
+
CBCCCFCCCDCCGGGGGGGGGGGHHHHGGHHGHHHHHHHHHHHHHHGEGGGFHHHHHHHHHHHHGHHHHGGGGGHHGGGGGFHHHHHHHHGHHHHGHGHHHHHHHHHHHHHHHHGGGGGHHHHHHHHHHHHHHHHHGDGGGGHGGGGGGG
@M02034:409:000000000-BFKT7:1:1110:16687:16615 1:N:0:29
AAAGTCGAGCCTAAAGTGGCAACCCAGACTAAGAATCAGGTTGGTGGTGTAGAGCTTCCTGTAGCCGCATGGCGTTCGTACTTAAATATGGAACTAACCATTCCAATTTTCGCTGTCTCTTATACACATCTCCGAGCCCACGAGACGGAC
+
BCCBBFCCCCCFGGGGGGGGGGHHGGHFGHHHHHHHHHHHGGHGFGGFFFGHGHHHHHHHGGFGGHEEGGFHHGFFGGGHHHHHHEGGHHHGFHHHHGHHHHHHHFGHHHHGGGGGGGHHHHHHGFHFHFGHGGGGCDGHGCGGGGGGGC
@M02034:409:000000000-BFKT7:1:1110:14274:16625 1:N:0:29
AAAGTCGAGGTGCCTAAAGTGGCAACCCAGACTACGCAGCCGGTTGGTGGTGTAGAGCTTCCTGTAGCCGCATGGCGTTCGTA
+
BBBBAFCBBCBCGGGGGGGGGGGHHHHGGHCEFFGEEAEEFA?0BEAAA1AF13GBF5A35FFFGBF5BAE/EE11E?/1E1?
@M02034:409:000000000-BFKT7:1:1110:2462:16628 1:N:0:29
AAAGTCGAGGTGCCTAAAGTGGCAACCCAGACTGCGGGGCTGGTTGGTGGTGTAGAGCTTCCTGTAGCCGCATGGCGTTCGTACTTAAATATGGAACTAACCATTCCAATTTTCGCTGTCTCTTATACACATCTCCGAGCCCACGAGACG
+
CCCCCFCCCCCCGGGGGGGGGGGHHHHGGHHGHHBE220AE1EHHGGGGGGGHHHHHHHHHHHHHHHGHGGGGGHHGGGGGEFHHHHHHHHHHHHGGHFHHHGHHFHHHHHHHHGDFGGHGFHHHHGHGFHHGGGHF-@CFGHGGGGGG?
@M02034:409:000000000-BFKT7:1:1110:20463:16632 1:N:0:29
AAAGTCGAGGTGCCTAAAGTGGCAACCCAGACTAGTACTCAGGTTGGTGGTGTAGAGCTTCCTGTAGCCGCATGGCGTTCGTACTTAAATATGGAACTAACCATTCCAATTTTCGCTGTCTCTTATACACATCTCCGAGCCCACGAGAC
+
CCBBCFCCCCABGGGGGGGGGFGGHHHGGHHGHG3DG55AGBGGGGFGGGEFGHHFHHHHHHHHHGGFHEGGGGHHGGGGEEFHHHHBHHGHHHFFHHHHHHHHHHHHGHHHHGGGGGGFHHHFGHHHGHFFHHGHGCGGGGHGGGGFD
@M02034:409:000000000-BFKT7:1:1110:10822:16632 1:N:0:29
AAAGTCGAGGTGCCTAAAGTGGCAACCCAGACTCCGACTCCGGTTGGTGGTGTAGAGCTTCCTGTAGCCGCATGGCGTTCGTACTTAAATATGGAACTAACCATTCCAATTTTCGCTGTCTCTTATACACATCTCCGAGCCCACGAGACG
+
BBBBBFBBBBAAGGGGGGGGGGGGGFHGGHHGHHHEEGEEHGEGGGGAFEAFFFFDHFHHHGHFGGFGHGFCEEHGGEGGF?BFGHHEGGFGHFFFFGHHHHHHHHHGFGHHHGGGGGFHGHGFFHHHHHFGHHHGG@GGDGHGGGGGGG
@M02034:409:000000000-BFKT7:1:1110:5426:16637 1:N:0:29
AAAGTCGAGGTGCCTAAAGTGGCAACCCAGACTTCTAATTCGGTTGGTGGTGTAGAGCTTCCTGTAGCCGCATGGCGTTCGTACTTAAATATGGAACTAACCATTCCAATTTTCGCTGTCTCTTATACACATCTCCGAGCCCACGAGACG
+
AABBAFABCDBBGGGGGGGGGGGHHHHGGHHGHFHHHHGFDFHGEGGGGGGGGHHHHHHHHHHHHHHHHGGGGGHHGGGGGGFHHHHHFHHFHHHFGHGFGHFHHHHFHHHHHHGGGGEHHHHHHHGHEHHHHHHGFC?@DGHGGGGGGC
@M02034:409:000000000-BFKT7:1:1110:1856:16638 1:N:0:29
AAAGTCGAGGTGCCTAAAGTGGCAACCCAGACTCATAATCCTGTTGGTGGTGTAGAGCTTCCTGTAGCCGCATGGCGTTCGTACTTAAATATGGAACTAACCATTCCAATTTTCGCTGTCTCTTATACACATCTCCGAGCCCACGAGACG
+
BBBBBFBADDABGGGGGFGGGGGHHFFGGFFEG3GFFBHFHGHHGFHEFGGGGFHGGFHHHGHHHFGFDEE0FFGCEECFFEGHHHHHHHHHHG33FHHE3?FGFEGFHHHGHFGFFFGHHBGFGHFBFGHHGF3FB/DC@/?/BCCDFG
@M02034:409:000000000-BFKT7:1:1110:12756:16642 1:N:0:29
AAAGTCGAGGTGCCTAAAGTGGCAACCCAGACTAATGAGCATGTTGGTGGTGTAGAGCTTCCTGTAGCCGCATGGCGTTCGTACTTAAATATGGAACTAACCATTCCAATTTTCGCTGTCTCTTATACACATCTCCGAGCCCAC
+
AAAAAFABBBAAGGFGGGGGGDGFHHHGFGDGFGHDADGFFHHHHBEAEEBFGHHFHFGHHFHGHHHHHGFEGGHHGEGFFEEHGHGFEDGFGHGHGGBHHFHHHHGGHGFHHGGGGGEHHHGHGHGGFCBGHHHFG?CGGFGF
@M02034:409:000000000-BFKT7:1:1110:12776:16643 1:N:0:29
AAAGTCGAGGTGCCTAAAGTGGCAACCCAGACTAATGAGCATGTTGGTGGTGTAGAGCTTCCTGTAGCCGCATGGCGTTCGTACTTAAATATGGAACTAACCATTCCAATTTTCGCTGTCTCTTATACACATCTCCGAGCCCACGAGACG
+
BBBBAFBBBBBAGGGGGGGGFGGHHHHGGHHGHHHHHHHHGGHGHHHFCFFFFGHFFHHHHHHHHHGHHGGFGGHFFEGGGGGHHHHHHHHFGF3@GHGGFAFGFBFFHFHHHFGFGGGHHGHHGHHHHHGHFGFGE/CF<FHGGGGDDG
@M02034:409:000000000-BFKT7:1:1110:13141:16645 1:N:0:29
AAAGTCGAGGTGCCTAAAGTGGCAACCCAGACTCATCCGCCTGTTGGTGGTGTAGAGCTTCCTGTAGCCGCATGGCGTTCGTACTTAAATATGGAACTAACCATTCCAATTTTCGCTGTCTCTTATACACATCTCCGAGCCCACGAGACG
+
BABCAFCBCCBCGGGGGGGGGGGHHHHGGHHGHHHHHHGGGGHHHHHEFGBFFGHHHHHHGHHHGGGGHGFEGGHGFEGGEBFHHHHHHHHHHHHHHHHHHHFHHHFHHHHHHHGGGGGHHHHHHHHHHGHHHHHGFBGGGGHGGGGGGG
@M02034:409:000000000-BFKT7:1:1110:17963:16647 1:N:0:29
AAAGTCGAGGTGCCTAAAGTGGCAACCCAGACTCAGAATAAGGTTGGTGGTGTAGAGCTTCCTGTAGCCGCATGGCGTTCGTACTTAAATATGGAACTAACCATTCCAATTTTCGCTGTCTCTTATACACATCTCCGAGCCCACGAGACG
+
BBBBAFBBBBABGGGGGGGGGGGHHHHGGHHGHHHHHHHHHHHHHHGGFGEFGFHHHHHHHHHHGHGGHGGFGGHHGGGGGFFHHHHHHGHHHHGHHHGHGHGGFGHGFHHHHHGGGGGHHHHHHHHHGHFHHHHHGFGGGGHGGGGGGG
@M02034:409:000000000-BFKT7:1:1110:12465:16650 1:N:0:29
AAAGTCGAGGTGCCTAAAGTGGCAACCCAGACTAAGAAGGTTGGTGGTGTAGAGCTTCCTGTAGCCGCATGGCGTTCGTACTTAAATATGGAACTAACCATTCCAATTTTCGCTGTCTCTTATACACATCTCCGAGCCCACGAGACGGAC
+
CCCCBFCCCCBCGGGGGGGGGGGHHHHGGHHGHHHHHHHHGGHGGGGEFGHHHHHHHHHHGHHHGHFGGGGHHGGGGGGHHHHHHHHFHHGHFHHFHGHHHHHHHFFHHHHGGGGGHHHHHHHHFFGHHGHHHGCFGGGHGGFGGGGGG@
@M02034:409:000000000-BFKT7:1:1110:21698:16650 1:N:0:29
AAAGTCGAGGTGCCTAAAGTGGCAACCCAGACTAAGAATATGGTTGGTGGTGTAGAGCTTCCTGTAGCCGCATGGCGTTCGTACTTAAATATGGAACTAACCATTCCAATTTTCGCTGTCTCTTATACACATCTCCGAGCCCACGAGACG
+
BABCCFCCCCBCGGGGGGGGGGGHHHHGGHHGHHHHHHHHHHHHHGGGGGEFGHHHHHHHHHHHHHHHHGGGGGHHGFGGGFGHHHHGHHHHHHHHHGHHHHHHHHHHHHHHHHGGGGGHHHHHHHHHHHGHHHHFGDGGGGHGGGGGGG
@M02034:409:000000000-BFKT7:1:1110:23115:16655 1:N:0:29
AAAGTCGAGGTGCCTAAAGTGGCAACCCAGACTAAGGATCGGGTTGGTGGTGTAGAGCTTCCTGTAGCCGCATGGCGTTCGTACTTAAATATGGAACTAACCATTCCAATTTTCGCTGTCTCTTATACACATCTCCGAGCCCACGAGACG
+
BBBBBFBBBBABGGGGGGGGGFGFHHGGGHHGHHHHHHHHGGGHGGGGGGEFGHHHHHHHHHHGHHHHHGGGGGHHGEGGEFGHHHHHHHGHHHGHHHHHHHHHHHHHGGHHHGGGGGGFHHHHHHHHHHFHHHHHG?GGGGHGGGGGGG
@M02034:409:000000000-BFKT7:1:1110:2922:16656 1:N:0:29
AAAGTCGAGGTGCCTAAAGTGGCAACCCAGACTACGAGGCATGTTGGTGGTGTAGAGCTTCCTGTAGCCGCATGGCGTTCGTACTTAAATATGGAACTAACCATTCCAATTTTCGCTGTCTCTTATACACATCTCCGAGCCCACGAGACG
+
CCCCCFCCCCBBGGGGGGGGGGGHHHHGGGHGHHHGGGGGGGHHHHHGGGEFHHHGHHHHHFHHHHHHHGGEGGHHGGGGGGHHHHHHHHHHHHBGHGHGFHFHHHGGHHHHHHGGGGFHHHHHHHGHHHHHHHFHE?CGGGHGGCGGGG
@M02034:409:000000000-BFKT7:1:1110:24472:16666 1:N:0:29
AAAGTCGAGGTGCCTAAAGTGGCAACCCAGACTTTTAAGCAGGTTGGTGGTGTAGAGCTTCCTGTAGCCGCATGGCGTTCGTACTTAAATATGGAACTAACCATTCCAATTTTCGCTGTCTCTTATACAATCTCCGAGCCCACGAGACGG
+
BBBBAFAADDBBGGGGFGGFGGGGGHHGGHHGHHHHHHHGDHHHGHGEFEEFGGHFHHHGHHHHHGHFHGGFGGGHGFGGGFHHHHHHHHHHHHHHHHFHHHHGHHFHHHHHHGGGGGGHHGHHHHHHHHHHHHFGGGGFGHGC?DGGCD
@M02034:409:000000000-BFKT7:1:1110:14025:16666 1:N:0:29
AAAGTCGAGGTGCCTAAAGTGGCAATCCAGACTAATACTAGTGTTGGTGGTGTAGAGCTTCCTGTAGCCGCATGGCGTTCGTACTTAAATATGGAACTAACCATTCCAATTTTCGCTGTCTCTTATACACATCTCCGAGCCCACGAGACG
+
AABBCFCCCCABGGGGGGGGGFGHHHHGHHHGHHHHHHHGHHHHHEEEFGEFHHHFFHHHHHHHHHHHHGGGGGHHGGGGEBGHHHHHHHGHHHHHHHGGHHFHHHGHHHHHHHGGGGGHHGHHHHGFBGFHHHHHDCGFGGGGGGGG?D
@M02034:409:000000000-BFKT7:1:1110:26159:16666 1:N:0:29
AAAGTCGAGGTGCCTAAAGTGGCAACCCAGACTTCTCAGCATGTTGGTGGTGTAGAGCTTCCTGTAGCCGCATGGCGTTCGTACTTAAATATGGAACTAACCATTCCAATTTTCGCTGTCTCTTATACACATCTCCGAGCCCACGAGACG
+
BBBCAFBBBBBBGGGGGGGGGGGHHHHGGHHGHHHHHHHHHHHHHHHGFGFFGHHHHHHHHHHHHHHHHGGGGGHHFEGGEEGHHHHHHHHHHHHHHHHHHGHHHHHHHHHHHHGGGGGHHHHHHHGHHHHEGHFHG@CDGGHGGGGGGG
@M02034:409:000000000-BFKT7:1:1110:18455:16670 1:N:0:29
AAAGTCGAGGTGCCTAAAGTGGCAACCCAGACTAATAGTAATGTTGGTGGTGTAGAGCTTCCTGTAGCCGCATGGCGTTCGTACTTAAATATGGAACTAACCATTCCAATTTTCGCTGTCTCTTATACACATCTCCGAGCCCACGAGACG
+
CBCCBFCCCCAAGGGGGGGGGGGHHHHGGHHGHHHHHHGHHHFHHHHEFGEFEGHGHHFHHHHFFGGGHGGGGGHHGGGGEEGHHHHGHHHHHHHHHGGGHHFHHHGGHHGHGFGGGGGHGGHHFHHFFHDFFHHFDBFCGEHGGGGGGG
@M02034:409:000000000-BFKT7:1:1110:2709:16670 1:N:0:29
AAAGTCGAGGTGCCTAAAGTGGCAACCCAGACTAAGAATAATGTTGGTGGTGTAGAGCTTCCTGTAGCCGCATGGCGTTCGTACTTAAATATGGAACTAACCATTCCAATTTTCGCTGTCTCTTATACACATCTCCGAGCCC
+
AAAAADAADDAAGGGGGGGGG10FAF000FG0GHHFFDGEFGEGHFC/BEAFFFFAGFHHH1GFBGHHHG?EECH0>BEFEE0/BFB1GHBBGHFHFHHGHFHFDGHEEGFFHGGAEEEEGFBGGFHHHEHGHHG1C/B??C
@M02034:409:000000000-BFKT7:1:1110:29039:16673 1:N:0:29
AAAGTCGAGGTGCCTAAAGTGGCAACCCAGACTACGGCGAGTGTTGGTGGTGTAGAGCTTCCTGTAGCCGCATGGCGTTCGTACTTAAATATGGAACTAACCATTCCAATTTTCGCTTCTCTTATACACATCTCCGAGCCCACGAGACGG
+
CCCCCFCCCCBCGGGGGGGFGGGGFHHGGHHGHGHGGGGEGGHHGHHAFEAFGHHEHGHHHHHHGFGGHGEEGGHGGGGGEEGHHGFFHHHHFHFFGHFGFGFHHG4GFGHHHHGADHFFHGHFHFDHFDGCGDFD@DGCFHGGFFGGAD
@M02034:409:000000000-BFKT7:1:1110:25791:16676 1:N:0:29
AAAGTCGAGGTGCCTAAAGTGGCAACCCAGACTCAGGGTCGTGTTGGTGGTGTAGAGCTTCCTGTAGCCGCATGGCGTTCGTACTTAAATATGGAACTAACCATTCCAATTTTCGCTGTCTCTTATACACATCTCCGAGCCCACGAGACG
+
CCBCCFCBCCBCGGGGGGGGGGGHHHHGGHHGGHHHHHGHGGGGHHHEFGGGGFHFHGHHHHHHHGHHFGGGGFHFGEEGGEFHHHHHHHGHHHEFHFHHHHDGHHFFHHHHHHGGGGEHHHHHHHHHGFHHHGHGG/DDGGHFGFFGCF
@M02034:409:000000000-BFKT7:1:1110:17887:16678 1:N:0:29
AAAGTCGAGGTGCCTAAAGTGGCAACCCAGACTTCGAAGAATGTTGGTGGTGTAGAGCTTCCTGTAGCCGCATGGCGTTCGTACTTAAATATGGAACTAACCATTCCAATTTTCGCTGTCTCTTATACACATCTCCGAGCCCACGAGACG
+
BBBBBFBBBBABGGGGGGGGGGGGHHHGGHHGHGHFFFFDHHGHHHHEFEAFGFHBHFGHHFHFHHHHHGGFGGHHGFGGEBFGHHGGHHGFHHFHFHHHHGHHHHFBHHHHHFGGGFEFGHFGDGHHFFHFGHHFF?DGGGHGGGGGGG
@M02034:409:000000000-BFKT7:1:1110:11061:16679 1:N:0:29
AAAGTCGAGGTGCCTAAAGTGGCAACCCAGACTAATTCTAAGGTTGGTGGTGTAGAGCTTCCTGTAGCCGCATGGCGTTCGTACTTAAATATGGAACTAACCATTCCAATTTTCGCTGTCTCTTATACACATCTCCGAGCCCACGAGACG
+
CCCCCFBCBCCCGGGGGGGGGGGHHHHGGHHGHHHHHHHGHHHHHHGEFCGFHHHFHHHHHHHHHHHHHGGEEGGHGEFGFEGHHHHHHHHHHHFBHHHGFGFHHHHGHHHHHHGGGGGHHHHHHHHHGHHHHHHHGCGFGGHGGGGFGG
@M02034:409:000000000-BFKT7:1:1110:19073:16687 1:N:0:29
AAAGTCGAGGTGCCTAAAGTGGCAACCCAGACTAGTTTGTCGGTTGGTGGTGTAGAGCTTCCTGTAGCCGCATGGCGTTCGTACTTAAATATGGAACTAACCATTCCAATTTTCGCTGTCTCTTATACACATCTCCGAGCCCACGAGACG
+
BBBBBFBBBBBBGGGGGFGGGGGHHHHGGHHGHHHHHHHHHGEFFGGGFGEFHHHFHGHHHFHHGHHHHGGEFGHHGEGGG?FGGHHFHGFHHFGFFHGHHHHHHHHHHHHHHHGGGGEFFHGHHHHHFGHHGHFFD/CCFGHGGFGGGG
@M02034:409:000000000-BFKT7:1:1110:24101:16694 1:N:0:29
AAAGTCGAGGTGCCTAAAGTGGCAACCCAGACTTCTAATGGTGTTGGTGGTGTAGAGCTTCCTGTAGCCGCATGGCGTTCGTACTTAAATATGGAACTAACCATTCCAATTTTCGCTGTCTCTTATACACATCTCCGAGCCCACGAGACG
+
BBCCBFCCCCBBGGGGGGGFGGGHHHHGGHHGHHHHHHHHHHHHGHHGGGEFGHHHHHHHHHHHGFHHHGGGGGHHGFGGGFHHHHHHHHGHHHHHGHHHHHFHHHHGHHHHHHGGGGFHHHHHHHHHGGGGHHGHGBGCGGHGGGGGGG
@M02034:409:000000000-BFKT7:1:1110:3107:16704 1:N:0:29
AAAGTCGAGGTGCCTAAAGTGGCAACCCAGACTACTAAGACTGTTGGTGGTGTAGAGCTTCCTGTAGCCGCATGGCGTTCGTACTTAAATATGGAACTAACCATTCCAATTTTCGCTGTCTCTTATACACATCTCCGAGCCCACGAGACG
+
BBCCCFCCCCABGGGGGGGGGGGHHHHGGHHGHHHHHHHHHHHGHHHGFGGFGHHHHHHHHHHHGFHHHGGGGGHHGGGGGGGHHHHGHHHHHGEHFHHBGFFHHFHFHHGHHHGGGGGHGHHHHHHHHHHGHHGHGDGGGGCFFGGCGG
@M02034:409:000000000-BFKT7:1:1110:23442:16713 1:N:0:29
AAAGTCGAGGTGCCTAAAGTGGCAACCCAGACTAAGG
+
CCCDCFCCDCDDGGGGGGGGGGGHHHHGGHGGHH33F
@M02034:409:000000000-BFKT7:1:1110:20906:16714 1:N:0:29
AAAGTCGAGGTGCCTAAAGTGGCAACCCAGACTAAGAAGGATGTTGGTGGTGTAGAGCTTCCTGTAGCCGCATGGCGTTCGTACTTAAATATGGAACTAACCATTCCAATTTTCGCTGTCTCTTATACACATCTCCGAGCCCACGAGACG
+
CBBCCFCCCCCCGGGGGGGGGGGHHHHGGHHGH33F3A3B23BGHHHGGGGGHHHHHHHHHHHHHHHHHGGGGGHHGGGGGGHHHHHGHHHHHHHHHHGHHHGHHHGHHGHHHHGGGGGHHGHHHHHHHHHHHHGFGDGGGGHGGGGGGG
@M02034:409:000000000-BFKT7:1:1110:17634:16721 1:N:0:29
AAAGTCGAGGTGCCTAAAGTGGCAACCCAGACTCCGAGTCAGGTTGGTGGTGTAGAGCTTCCTGTAGCCGCATGGCGTTCGTACTTAAATATGGAACTAACCATTCCAATTTTCGCTGTCTCTTATACACATCTCCGAGCCCACGAGACG
+
CCCCBFCCBCABGGGGGGGGGGGHHHHGGHHGHHHGGGGHHHHHHHGEFFEFHHHHHGHHHGHHFGHHHGGEEGHHGFGGGEFHHHGFHHHHHHHHHHHHHHHGHHHHHHHHHHGGGGGHHHHHHHHHHHFHGHHGDBCCDEGF?DCFGE
@M02034:409:000000000-BFKT7:1:1110:10385:16727 1:N:0:29
AAAGTCGAGGTGCCTAAAGTGGCAACCCAGACTCTTAATAATGTTGGTGGTGTAGAGCTTCCTGTAGCCGCATGGCGTTCGTACTTAAATATGGAACTAACCATTCCAATTTTCGCTGTCTCTTATACACATCTCCGAGCCCACGAGACG
+
BBCCBFBCCCCCGGGGGGGGGGGHHHHGGHGGHHHHHHHHHHHHHHHGGGEFHHHHHHHHHHHHHHHHHGGGGGHHGGGGGFGHHHHHHHHHHHHGGHHGHHGHHHHHHHHHHHGGGGGHHHHHGHHHGGEHFGHGD@GGGGHGGGGGGG
@M02034:409:000000000-BFKT7:1:1110:22549:16730 1:N:0:29
AAAGTCGAGGTGCCTAAAGTGGCAACCCAGACTTCTAATCATGTTGGTGGTGTAGAGCTTCCTGTAGCCGCATGGCGTTCGTACTTAAATATGGAACTAACCATTCCAATTTTCGCTGTCTCTTATACACATCTCCGAGCCCACGAGACG
+
CCCDCFCCCCBBGGGGGGGGGGGHHHHGGHHGHHHHHHHHHHHHHHHGGGFFGHHHHHHHHHHHHHHHHGGGGGHHGFGGGFGHHHHHHHHHHGHHGHHHHHHHGHHHHHHHHHGGGGGGHHHHHHHHHHHGHHHHGCGGGGHGGGGGGG
@M02034:409:000000000-BFKT7:1:1110:20896:16730 1:N:0:29
AAAGTCGAGGTGCCTAAAGTGGCAACCCAGACTGGGGTGGGGGTTGGTGGTGTAGAGCTTCCTGTAGCCGCATGGCGTTCGTACTTAAATATGGAACTAACCATTCCAATTTTCGCTGTCTCTTATACACATCTCCGAGCCCACGAGACG
+
CBCCCFCCCCABGGGGGGGGGGGHHHHGGHGGHHHHGEEGGGGGGGGEFGEFGFHFHGHHHHHHHHHHHGGGGGHHGGGGGFFHHHGGHHHHHGFHHHHGHFFHHHFGGHHHHGGGGGGHHHHHEHHGGHHHHHHHECGGGGHGGGGGGG
@M02034:409:000000000-BFKT7:1:1110:24522:16731 1:N:0:29
AAAGTCGAGGTGCCTAAAGTGGCAACCCAGACTAGTAAGCAGGTTGGTGGTGTAGAGCTTCCTGTAGCCGCATGGCGTTCGTACTTAAATATGGAACTAACCATTCCAATTTTCGCTGTCTCTTATACACATCTCCGAGCCCACGAGACG
+
BCCCBFCCCCCCGGGGGGGGGGGHHHHGGHHGHHHHHHHHHHHHHHGFFGFFGDHFHHHHHHHHHFHGHGGGGGHGGEGGGFFHHHHHHHHHHFFEGHHFGGFHHHFHHHHHHHGGGGGHHHHHHHHHHHHHHHHHG@DFGFGGGGGGGG
@M02034:409:000000000-BFKT7:1:1110:17644:16736 1:N:0:29
AAAGTCGAGGTGCCTAAAGTGGCAACCCAGACTCCTAGTCATGTTGGGGGT
+
AABAADAADBAAGFFGGGGGFFEFFHHGGHGGHBB335D555DD5FF220A
@M02034:409:000000000-BFKT7:1:1110:3894:16738 1:N:0:29
AAAGTCGAGGTGCCTAAAGTGGCAACCCAGACTGGGGCGGGTGTTGGTGGTGTAGAGCTTCCTGTAGCCGCATGGCGTTCGTACTTAAATATGGAACTAACCATTCCAATTTTCGCTGTCTCTTATACACATCTCCGAGCCCACGAGACG
+
CCCCCFCCCCBBGGGGGGGGGGGHHHHGGHHGHHHGGGGGG/FEGFHEFF1EFGHFGEFGBGHHFGGFHF?<EEHCEDGCB/???G2FGG>GGHDF2F2F2GBGG<DFHGGHHDCADGDFHFGHBGBGHFHGFG0DE@FCCGHECFGDDG
@M02034:409:000000000-BFKT7:1:1110:20355:16743 1:N:0:29
AAAGTCGAGGTGCCTAAAGTGGCAACCCAGACTCCGACTACGGTTGGTGGTGTAGAGCTTCCTGTAGCCGCATGGCGTTCGTACTTAAATATGGAACTAACCATTCCAATTTTCGCTGTCTCTTATACACATCTCCGAGCCCACGAGACG
+
BBBBBFABDBABGGGGGGGGGFGFHHHCFFHGBFHGGEGEFEGGFEEEFFFFAGG5FGHHFHHHHFHFFFGGGGGAFEEGFEFGHHHEHHHGEF33GGHHFCDGHGHFFGHHHGGGGGGFGHHFFHGFH2D2GGF2C/CFCGEGGF@ADD
@M02034:409:000000000-BFKT7:1:1110:15664:16750 1:N:0:29
AAAGTCGAGGTGCCTAAAGTGGCAACCCAGACTTCGAAGCATGTTGGTGGTGTAGAGCTTCCTGTAGCCGCATGGCGTTCGTACTTAAATATGGAACTAACCATTCCAATTTTCGCTGTCTCTTATACACATCTCCGAGCCCACGAGACG
+
CBCCCFCCCCCCGGGGGGGGGGGHHHHGGHHGHHHGHHGGHHHHHHHGGGGGHHHHHHHHHHHHFHHHHGGGGGHHGGGGGEGHHHHHGHHHHHHHHHHHHHHHHHHHHHHHHFGGGGGHHGHGHHHHGHGHHHHFG/DGGGHGGGFGGG
@M02034:409:000000000-BFKT7:1:1110:24682:16750 1:N:0:29
AAAGTCGAGGTGCCTAAAGTGGCAACCCAGAC
+
BBBBBFBBBBAAFGGGGGGGGFGFHHGGGHHA
@M02034:409:000000000-BFKT7:1:1110:11024:16752 1:N:0:29
AAAGTCGAGGTGCCTAAAGTGGCAACCCAGACTACTCCTCAGGTTGGTGGTGTAGAGCTTCCTGTAGCCGCATGGCGTTCGTACTTAAATATGGAACTAACCATTCCAATTTTCGCTGTCTCTTATACACACTCCGAGCCCACGAGACGG
+
BABCBFCCBCAAGGGGGGGGGGGFHHGGFHHGHHHHHHHHHHHGFHGGFGEFGGHGHHHHHHHGGFHGHGGGGFHHGGGGGFGHHHHGHHGHHHHFHHGHHFGHGHHHHHHHHHGGGGGGFHHHHHFHGFBFHHGCBCD@EGGGGGGGEA
@M02034:409:000000000-BFKT7:1:1110:6734:16755 1:N:0:29
AAAGTCGAGGTGCCTAAAGTGGCAACCCAGACTAATGCTTGTGTTGGTGGTGTAGAGCTTCCTGTAGCCGCATGGCGTTCGTACTTAAATATGGAACTAACCATTCCAATTTTCGCTGTCTCTTATACACATCTCCGAGCCCACGAGACG
+
CCCCCFCCCCBCGGGGGGGGGGGHHHHGGHHGHHHHHHHHHHHHHHHFGGEFGGHHHHHHHHHHHHHHHGGGGGHHGFGGGEGHHHHHHHGHHHHHHHHHHHHHGHGHHHHHHBEGGGGGHHHHHHFHGFHGHHFGGGGCGGHGGGGGGG
@M02034:409:000000000-BFKT7:1:1110:2769:16756 1:N:0:29
AAAGTCGAGGTGCCTAAAGTGGCAACCCAGACTAGTGTTTCTGTTGGTGGTGTAGAGCTTCCTGTAGCCGCATGGCGTTCGTACTTAAATATGGAACTAACCATTCCAATTTTCGCTGTCTCTTATACACATCTCCGAGCCCACGAGACG
+
BBBBBFBBBBABGGGGFGGFGGGHHHHGGHHGHHH5FGHHHHGGHHGFAEEFFHHHHHGHHEHHHHHHHGGGGGHHGGGGGFGHHHHHHHHHHHHHHHGGHFHHHHFH4FGFHHGGGGGHEHHHHHFHGBGFFHHFDC?BBFHFG??/DE
@M02034:409:000000000-BFKT7:1:1110:12869:16765 1:N:0:29
AAAGTCGAGGTGCCTAAAGTGGCAACCCAGACTCAGCCGTCTGTTGGTGGTGTAGAGCTTCCTGTAGCCGCATGGCGTTCGTACTTAAATATGGAACTAACCATTCCAATTTTCGCTGTCTCTTATACACATCTCCGAGCCCACGAGACG
+
CCCCBFCCDDCBGGGGGGGGGGGHHHHGGHHGHHHHHHGEGHGHHHHEFGEFGHHHHHHHHHHHGHHHHGGGGGHGGFGGGEGHHHHHHHHGHHHHHHHHGHGHHHHHHHHHHHGGGGGHHHHHHHHHHHHHGHFHDBCFGGHGGGGGGG
@M02034:409:000000000-BFKT7:1:1110:28033:16766 1:N:0:29
AAAGTCGAGGTGCCTAAAGTGGCAACCCAGACTAATCCTGCGGTTGGTGGTGTAGAGCTTCCTGTAGCCGCATGGCGTTCGTACTTAAATATGGAACTAACCATTCCAATTTTCGCTGTCTCTTATACACATCTCCGAGCCCACGAGACG
+
BBBBBFAA@DAAGGGGGGGGGGGHHHHG2GDGF3FGH5GHHC?EEE?ECGGFFGHEFHFHEHHH5AD5FEGGGGHHG?/1EF2?FGHE3F4BBD33B3BFFGGGBGHHHGHFHHGGG?CDGHHFHHGFBH???GFHGCDF?AG<ACCFDG
@M02034:409:000000000-BFKT7:1:1110:26269:16767 1:N:0:29
AAAGTCGAGGTGCCTAAAGTGGCAACCCAGACTAATAGGCATGTTGGTGGTGTAGAGCTTCCTGTAGCCGCATGGCGTTCGTACTTAAATATGGAACTAACCATTCCAATTTTCGCTGTCTCTTATACACATCTCCGAG
+
A?AABFBBDBABGGGGGGGGGGGHHHHGGGHGHHHGHGHHHHGHHHHEFGEBGFHFHHHHHGHHHHHHHGGGGGGFGEGGGEGHHHGFHHFHHFGHHHHHGGFGHHHGHHHHHHGGGGFFHHHHHHGHHFHFFHHFD/B
@M02034:409:000000000-BFKT7:1:1110:18038:16773 1:N:0:29
AAAGTCGAGGTGCCTAAAGTGGCAACCCAGACTTCTAAGCATGTTGGTGGTGTAGAGCTTCCTGTAGCCGCATGGCGTTCGTACTTAAATATGGAACTAACCATTCCAATTTTCGCTGTCTCTTATACACATCTCCGAGCCCACGAGACG
+
CCCCCFCCCCBCGGGGGGGGGGGHHGHGGHHGHHHHHHHHHHHHHHHGGGEFGHHHHHHHHGHHHHHHHGGGGGHHGGGGGFBGHHHGHHHHHHHHGFHHHHHHHHGHHHEHHGGGGGGHFFHHHHGHGGHGGGGHFBCCGGHGGGGGGG
@M02034:409:000000000-BFKT7:1:1110:25354:16781 1:N:0:29
AAAGTCGAGGTGCCTAAAGTGGCAACCCAGACTCGTGGTGGGGTTGGTGGTGTAGAGCTTCCTGTAGCCGCATGGCGTTCGTACTTAAATATGGAACTAACCATTCCAATTTTCGCTGTCTCTTATACACATCTCCGAGCCCACGAGACG
+
CCCCCFCCCCBCGGGGGGGGGGGHHHHGGHGGHHGHHGHGGGGGGGGGFGFFGHHHGHHHHHHHHFGGHGGGGGHHGEGGGEGHHHHGHHHHHHFHHHGHHHGHHHHGHHHHHHGGGGFHHHHHFGHHFFHHHHHHG/DFCGHGGGGGGG
@M02034:409:000000000-BFKT7:1:1110:18221:16782 1:N:0:29
AAAGTCGAGGTGCCTAAAGTGGCAACCCAGACTGGGGGGCAGGTTGGTGGTGTAGAGCTTCCTGTAGCCGCATGGCGTTCGTACTTAAATATGGAACTAACCATTCCAATTTTCGCTGTCTCTTATACACATCTCCGAGCCCACGAGACG
+
CCCCCFBCCCCBGGGGFGGGGGGHHHHGGHHGHHHGGGGGGGGHHHGBFGAFGFHHHHHHHHHHHFHHHGGGGGHHGGGGFCGHHHHHHHGHHHGHHHHHHHHHHHHGHHHHHHGGGGGFGGGGGGGBFFFGGFFFD-BAGGGGFFFFFF
@M02034:409:000000000-BFKT7:1:1110:13437:16786 1:N:0:29
AAAGTCGAGGTGCCTAAAGTGGCAACCCAGACTGTTCGTGGGGTTGGTGGTGTAGAGCTTCCTGTAGCCGCATGGCGTTCGTACTTAAATATGGAACTAACCATTCCAATTTTCGCTGTCTCTTATACACATCTCCGAGCCCACGAGACG
+
CCCCCFCCCCCCGGGGGGGGGFGGGHHDDGHGHCFFFEEGGGCEEF?BFDEFGBG5GFHHHHHGHFFBGEF/EEHHGGEGG??GCGHGBGGHHE33FGHBB0?FHHFEGGHGH?EAFAAGHHGH3?DFBFFCGF>2C><CFGAFDGFFDA
@M02034:409:000000000-BFKT7:1:1110:18095:16794 1:N:0:29
AAAGTCGAGGTGCCTAAAGTGGCAACCCAGACTCCGCTGAAGGTTGGTGGTGTAGAGCTTCCTGTAGCCGCATGGCGTTCGTACTTAAATATGGAACTAACCATTCCAATTTTCGCTGTCTCTTATACACATCTCCGAGCCCACGAGACG
+
BBBBBFBBBBABGGGGGGGGFGEHHHHGGHHGHHHGGGGGHHGHHHGEFEAFGFGEHHHHHFHFGFEFHGCEFGHGGGGEG?GHGHGFHHFFHFDGFHHFHFHHHGFGHHHHHHGGGGEHHHHHFGHHHGFHGFHHG/CCFGEFFGGGGG
@M02034:409:000000000-BFKT7:1:1110:13804:16795 1:N:0:29
AAAGTCGAGGTGCCTAAAGTGGCAACCCAGACTCAGCCTCCTGTTGGTGGTGTAGAGCTTCCTGTAGCCGCATGGCGTTCGTACTTAAATATGGAACTAACCATTCCAATTTTCGCTGTCTCTTATACACATCTCCGAGCCCACGAGACG
+
CCCCCFCCCCCCGGGGGGGGGGGHHHHGGHHGHHHHHHHHHHHHHHHEFFEFHHHHHHHHHHHHHHHHHGGGGGHHGGGGFEGHHHHHHHHHHHGHHHHHHHHHHHHHHHHHHHGGGGGHHHHHHHHHHHEHHHGHG/C?DGHGGGGGGG
@M02034:409:000000000-BFKT7:1:1110:11486:16796 1:N:0:29
AAAGTCGAGGTGCCTAAAGTGGCAACCCAGACTATG
+
CCCCCFCDCDCCGGGGGGGGGGGHHHHGGHHGH355
@M02034:409:000000000-BFKT7:1:1110:8329:16808 1:N:0:29
AAAGTCGAGGTGCCTAAAGTGGCAACCCAGACTAATATGAATGTTGGTGGTGTAGAGCTTCCTGTAGCCGCATGGCGTTCGTACTTAAATATGGAACTAACCATTCCAATTTTCGCTGTCTCTTATACACATCTCCGAGCCCACGAGACG
+
BAABAFBBBBAAFGGGGGGGGGEFHDHGGEHGHHHHFHGHFHHHHHGEFGAFAGGFFFGGHFHFHHHHHGCEEEHGFEFGGFFHHHHFGDFGHGFFCFGFGEFGHHHHFHHHHHGGGGEHHHHHGFHFBEHHHHHFC/@DCCFCFCGDDG
@M02034:409:000000000-BFKT7:1:1110:23707:16808 1:N:0:29
AAAGTCGAGGTGCCTAAAGTGGTCACCCAGACTCTGCCGACTGTTGGTGGTGTAGAGCTTCCTGTAGCCGCATGGCGTTCGTACTTAAATATGGAACTAACCATTCCAATTTTCGCTGTCCTTATACACATCTCCGAGCCCACGAGACGG
+
BBCCCFCCCCBBGGGGGGGFGGGHHHHHGHHGHHHHHHGGGGGHHHHGGGEFGHHHHHGHHHHHHHHHHGGGGGHHGEGGEEGHHHHHHHHHHHHHHGGHHHHHHHHHHHHHHHGGGGGGHHHHHHFHGGHGHHHGDGGGGHGGGGGGGG
@M02034:409:000000000-BFKT7:1:1110:16778:16809 1:N:0:29
AAAGTCGAGGTGCCTAAAGTGGCAACCCAGACTGCTGGTGAGGTTGGTGGTGTAGAGCTTCCTGTAGCCGCATGGCGTTCGTACTTAAATATGGAACTAACCATTCCAATTTTCGCTGTCTCTTATACACATCTCCGAGCCCACGAGACG
+
BBBBBFABBBBBGGGGGGGGFGGHHHHGGHGGG335GHGHBAFHFF2EFAGCF3G55A3B5FFHE55ADAE>EEG1>>EFF1??EHH3FGGFHB3@G@FG?03BBEEBBFEHD4<EE?<F44BF3F3B3F2?BFHBA<C<<F<F?@/<AD
@M02034:409:000000000-BFKT7:1:1110:11459:16811 1:N:0:29
AAAGTCGAGGTGCCTAAAGTGGCAACCCAGACTCAGCCTCCTGTTGGTGGTGTAGAGCTTCCTGTAGCCGCATGGCGTTCGTACTTAAATATGGAACTAACCATTCCAATTTTCGCTGTCTCTTATACACATCTCCGAGCCCACGAGACG
+
BBBBBFBBBBAAGGGGGGGGGGGGGHHGGHHGHHHHHHHHHHHHHHHEGGGFGHHFHHHHHGHHGHHHHGGEEGHHGGGGFBFGHHHFHFHHHHFFHHHHHHHHHHFGGHHHHGECEEFGFHGHGHHHHHHHGGGGG/CCGGHGGGGGGC
@M02034:409:000000000-BFKT7:1:1110:14451:16814 1:N:0:29
AAAGTCGAGGTGCCTAAAGTGGCAACCCAGACTGGGGGGGGGGTTGGTGGTGTAGAGCCTCCTGTAG
+
CCCCCFCCCCCCGGGGGGGGGGGHHHHGGHHGHH2AEEEGF-D@99B.A.9.A0BFFF.;BEFFF0;
@M02034:409:000000000-BFKT7:1:1110:17906:16824 1:N:0:29
AAAGTCGAGGTGCCTAAAGTGGCAACCCAGACTGTTCAGTCGGTTGGTGGTGTAGAGCTTCCTGTAGCCGCATGGCGTTCGTACTTAAATATGGAACTAACCATTCCAATTTTCGCTGTCTCTTATACACATCTCCGAGCCCACGAGACG
+
BABBBFBBBBBBGGGGGFGGGGGHHHHGGHHGHHHHHHHHHGGEEGGEFGEFGFHHHHHGHHHHGHHHGGGGGGHHGGGGG?GHHHHFHGHHHHHHFGHGHHFHHHHHHHHHHFGGGGGGHHHHGHGFFHBFFFFGD/CCFGHGGGGGGG
@M02034:409:000000000-BFKT7:1:1110:19212:16833 1:N:0:29
AAAGTCGAGGTGCCTAAAGTGGCAACCCAGACTACTACTAATGTTGGTGGTGTAGAGCTTCCTGTAGCCGCATGGCGTTCGTACTTAAATATGGAACTAACCATTCCAATTTTCGCTGTCTCTTATACACATCTCCGAGCCCACGAGACG
+
CBCCCFBBCCCCGGGGGGGGGGGHHHHGFHHGHHHHHHHHHGHHHHHFGGGFGHHHHHHHHHHHHHHHHGGGGGHHGGGGGGHHHHHHFHHHHHEHFHGHHHHHGHHHHHHHHHGGGGGHHGHHHHHHHHFHFHHHG/DFGGHGGGCGGG
@M02034:409:000000000-BFKT7:1:1110:27461:16836 1:N:0:29
AAAGTCGAGGTGCCTAAAGTGGCAACCCAGACTCATTCTATTGTTGGTGGTGTAGAGCTTCCTGTAGCCGCATGGCGTTCGTACTTAAATATGGAACTAACCATTCCAATTTTCGCTGTCTCTTATACACATCTCCGAGCCCACGAGACG
+
AAAAAFABDBBBGFGCGFGFFGFFHHHF2FHGHHCGHHHHBGDGHH2ECFFFHHHFGFHHFHHHFHHHGGG0EFFCEEEGGFGHHHHHHHHHHBDFFHHGGGFFHFFHFGHHHGGGGFEFHHFHHFGGEEFBGGGFF/<CGFFG?CCAD?
@M02034:409:000000000-BFKT7:1:1110:25611:16840 1:N:0:29
AAAGTCGAGGTGCCTAAAGTGGCAACCCAGACTAATAAGGAGGTTGGTGGTGTAGAGCTTCCTGTAGCCGCATGGCGTTCGTACTTAAATATGGAACTAACCATTCCAATTTTCGCTGTCTCTTATACACATCTCCGAGCCCACGAGACG
+
CCCDDFCCDDCDGGGGGGGGGGGHHHHGGHHGHHFHHFHHFGGGHHG2FEFFFDGBFEGGDGHFGDGDFEG0EGH1EEEGG?BGGHHDGHH4FF3@FGHHF03FFFGFGGHHHFGGGE?FGGGGGHHHHGHFHFHBDBFGGGFGGGGFDF
@M02034:409:000000000-BFKT7:1:1110:27478:16840 1:N:0:29
AAAGTCGAGGTGCCTAAAGTGGCAACCCAGACTCATTCTATTGTTGGTGGTGTAGAGCTTCCTGTAGCCGCATGGCGTTCGTACTTAAATATGGAACTAACCATTCCAATTTTCGCTGTCTCTTATACACATCTCCGAGCCCACGAGACG
+
CCCCCFBBCCCCGGGGGGGGGGGHHHHGGHHGHHHGBGHH5FGHFHGECEEFBFGEEFHHGHHHFFGBGEGEEGGAEEEGFE?GGHHGGHHFHH33GGHHEC3FBDFDEGGHHHGGGGFHHHHFGHHGHFHHHGHEGCGGGGHGGGGGGG
@M02034:409:000000000-BFKT7:1:1110:6668:16841 1:N:0:29
AAAGTCGAGGTGCCTAAAGTGGCAACCCAGACTAAGAAGGATGTTGGTGGTGTAGAGCTTCCTGTAGCCGCATGGCGTTCGTACTTAAATATGGAACTAACCATTCCAATTTTCGCTGTCTCTTATACACATCTCCGAGCCCACGAGACG
+
BBBABFBBBBABGGGGGGGGGGGHHHHGGHGGHHHHHHHHFHHHHHHGGGEFGHHGHHGHGHHGHHHGHGGGGGHHGGGGGGFHHHFHFHHHHDGFHHHHHHGHHHGHBGHHHHGGGGGHHHHHHFHHHGHHHHHHG??DGGHEGCGCFF
@M02034:409:000000000-BFKT7:1:1110:8355:16843 1:N:0:29
AAAGTCGAGGTGCCTAAAGTGGCAACCCAGACTCCGCGGAATGTTGGTGGTGTAGAGCTTCCTGTAGCCGCATGGCGTTCGTACTTAAATATGGAACTAACCATTCCAATTTTCGCTGTCTCTTATACACATCTCC
+
AAAA>BA?DAABFGGFGBGDFGGHHGHGGCHGHHHFGGG?AA3FGGE1FEAFEGHHHEFCGHHHHHHHHGGGGGHHCEEGGGHHHHHG3GGFHBHEFGFGHGFFFBDGGGFHHGGGGGGHHHHHFFFH2CFGGHFH
@M02034:409:000000000-BFKT7:1:1110:5657:16849 1:N:0:29
AAAGTCGAGGTGCCTAAAGTGGCAACCCAGACTCATATGCATGTTGGTGGTGTAGAGCTTCCTGTAGCCGCATGGCGTTCGTACTTAAATAT
+
A111AFAADD1AFGFGGGGGGBE0FGE0AF0FFCG1AGEFHH2GHBEAFA/FHBABA1AFHCGDBFAGG?EA/EGFE/>BE>BFEGFBG22F
@M02034:409:000000000-BFKT7:1:1110:9965:16854 1:N:0:29
AAAGTCGAGGTGCCTAAAGTGGCAACCCAGACTCAGTCGCAGGTTGGTGGTGTAGAGCTTCCTGTAGCCGCATGGCGTTCGTACTTAAATATGGAACTAACCATTCCAATTTTCGCTGTCTCTTATACACATCTCCGAGCCCACGAGACG
+
CCCCBFCCCCCCGGGGGGGGGGGHHHHGGHHGHHFGFHGGGGGHHHGGG1EFGFHEGGGHFHHHHDHFFEF@EGFCEEEFFEFGGHHHGHHFHEB3FGHHCF3FH?FDHGHHHHEGGGGHFHHHDHHGHB2?GDF2C/CCFAHGDGC?DG
@M02034:409:000000000-BFKT7:1:1110:22268:16855 1:N:0:29
AAAGTCGAGGTGCCTAAAGTGGCAACCCAGACTCCGTCGACTGTTGGTGGTGTAGAGCTTCCTGTAGCCGCATGGCGTTCGTACTTAAATATGGAACTAACCATTCCAATTTTCGCTTTTTATACACATCTCCGAGCCCACGAGACGGAC
+
CCCCCFCCCCABGGGGGGGGGGGGHHHGGHHGHHHGHHGGGGGHHHHEFFAFFGHGHFHHHHHGHHHHHGGEGGHHFEGGF?GHHHHFHFHHHHHHHHHHFFHGGHGHHHHHHHGGGHGHHHHHGHHHHGHHGEBDCDEHGGGGGGGGG@
@M02034:409:000000000-BFKT7:1:1110:22027:16859 1:N:0:29
AAAGTCGAGGTGCCTAAAGTGGCAACCCAGACTTCGTCGCCTGTTGGTGGTGTAGAGCTTCCTGTAGCCGCATGGCGTTCGTACTTAAATATGGAACTAACCATTCCAATTTTCGCTGTCTCTTATACACATCTCCGAGCCCACGAGACG
+
CCCCCFCCCCAAGGGGGGGGGGGGHHHGGHHGHHHGHGGGGGHHHHHEFGEFGHHFHHGHHHHHHHHHHGGFGGHHGFGGEEGHHHHHHHHHHFHFHHHHHHHGHHGHHHHHHGGGGGGGHGHHHHHHHHGHFGHHECGCFGGGFFGGGG
@M02034:409:000000000-BFKT7:1:1110:8345:16860 1:N:0:29
AAAGTCGAGGTGCCTAAAGTGGCAACCCAGACTCCGCGGAATGTTGGTGGTGTAGAGCTTCCTGTAGCCGCATGGCGTTCGTACTTAAATATGGAACTAACCATTCCAATTTTCGCTGTCTCTTATACACATCTCCGAGCCCACGAGACG
+
DDDDCFCCCCCCGGGGGGGGGGGHHHHGGHHGHGBE2EEGGGHHFHH1AAEEFAGAF5BF5FGEG5E5@EFEEEF1>?EAEE2?FGHD3GHFGE33FEGH303BF4HBFGEHF3<FGDCGHHGFFGDFFC2FHHHFD/AF//FFC-@GGG
@M02034:409:000000000-BFKT7:1:1110:25087:16861 1:N:0:29
AAAGTCGAGGTGCCTAAAGTGGCAACCCAGACTGGGATGGGGGTTGGTGGTGTAGAGCTTCCTGTAGCCGCATGGCGTTCGTACTTAAATATGGAACTAACCATTCCAATTTTCGCTATCTCTTATACACATCTCCGAGCCCACGAGACG
+
BBBBBFBB@BBBGGGGGGGGGGGHHHHGGHHGHHHHGHGGHGGEEGFAFGGGHHHGHFHHHHHHHHGGGGGGFGHAFEFGGECGGGHFHHHHHHGFHHHHHAGGHFHFHGHHHHGCFGGHGGGFHHFHHHHHHHHHG/@CDGGGGGCGGG
@M02034:409:000000000-BFKT7:1:1110:24304:16862 1:N:0:29
AAAGTCGAGGTGCCTAAAGTGGCAACCCAGACTCCGCAGCAGGTTGGTGGTGTAGAGCTTCCTGTAGCCGCATGGCGTTCGTACTTAAATATGGAACTAACCATTCCAATTTTCGCTGTCTCTTATACACATCTCCGAGCCCACGAGACG
+
B@ABAFCCCCBCGGGGGGGGGGGHHHHGGHHGHHHGGGGGGHHBFGGEFGEFGGHHHHGGHGHHHHHHHGGGGGHHGGGGGEHHHHHHHHHHHGHGHHHGHGFHHHHHHHHHHHGGGGGHGGHHHHGHHHFHHHFFE@FFGEHGCCGGGG
@M02034:409:000000000-BFKT7:1:1110:20952:16870 1:N:0:29
AAAGTCGAGGTGCCTAAAGTGGCAACCCAGACTATGACTAATGTTGGTGGTGTAGAGCTTCCTGTAGCCGCATGGCGTTCGTACTTAAATATGGAACTAACCATTCCAATTTTCGCTGTCTCTTATACACATCTCCGAGCCCACGAGACG
+
CCCCCFBCBCBBGGGGGGGGGGGHHHHGGHHGHHHHHGHHHHHHHHGFFGEFGHHGHHHHHHHHHHHHHGGGGGHHGFGGFEFHGHHFHHGHHHHGFHHHHHHGHGHFHHHHHHGGGGGHHHHHHHHHHHHHHHHFE@FFGGHGGGG/EG
@M02034:409:000000000-BFKT7:1:1110:17531:16873 1:N:0:29
AAAGTCGAGGTGCCTAAAGTGGCAACCCAGACTGAGCATAGTGTTGGTGGTGTAGAGCTTCCTGTAGCCGCATGGCGTTCGTACTTAAATATGGAACTAACCATTCCAATTTTCGCTGTCTCTTATACACATCTCCGAGCCCACGAGACG
+
BBBBBFBBBBBBGGGGGGGGGGGHFHHGGGHGHHHCGHFHHHHHHFGEFEEFHGHFHHHHHGHGHHHHHGGEEGHHGEGGGEEGHHHFHGHHHGFBGHHHHFFGHHHHHGHHHHEGGGFHHHGHGHHGHFHGHGGFD@DGGGHGG@FGGG
@M02034:409:000000000-BFKT7:1:1110:6328:16874 1:N:0:29
AAAGTCGAGGTGCCTAAAGTGGCAACCCAGACTGCTAATAATGTTGGTGGTGTAGAGCTTCCTGTAGCCGCATGGCGTTCGTACTTAAATATGGAACTAACCATTCCAATTTTCGCTGTCTCTTATACACATCTCCGAGCCCACGGACGG
+
BBCCCFCCCDABGGGGGGGGGGGHHHHGGHHGHHHHHHHHHGGGHHHGGGGGHHHHHHHHHHHHHHHHHGGGGGHHGFGGGFGHHHHHHHHHHHHHGGHGGHHHGHFHHHHHHHGGGGGHHHHHHHGHHGHHGHHHF<CCGGHGGGGGFG
@M02034:409:000000000-BFKT7:1:1110:27250:16877 1:N:0:29
AAAGTCGAGGTGCCTAAAGTGGCAACCCAGACTAATCATCATGTTGGTGGTGTAGAGCTTCCTGTAGCCGCATGGCGTTCGTACTTAAATATGGAACTAACCATTCCAATTTTCGCTGTCTCTTATACACATCTCCGAGCCC
+
CCCCCFCCCCCCGGGGGGGGGGGHHHHGGHGFHCFGB5GFFGHHHHGAAEGFA3F5EA3F5BGGGAB53EFAFFF1>?E1?BBCFGH3@EGFDG33BGHHE13B34B4BGFHH4>?EEEB4FGF4B?FDFDCFHFBA//B<F
@M02034:409:000000000-BFKT7:1:1110:25095:16879 1:N:0:29
AAAGTTCGAGGTGCCTAAAGTGGCAACCCAGACTGGGGCGGGTGGTGGTGTAGAGCTTCCTGTAGCCGCATGGCGTTCGTACTTAAATATGGAACTAACCATTCCAATTTTCGCTGTCTCTTATACACATCTCCGAGCCCACGAGACGG
+
BCCCBDFABFCCGGGGGGGGGGHGHHHHGGGHGHHHHGGGGGEGFBFGEFFHHFHGHHHHHHHHHHHGEEEGHCEEGGDFGHHHEGHHHFGHDGHHHGHHHHGHHFGFHHHGGGGGGHHHHHGHGFGHHHHFFHGCGGGGHGCFGGGGG
@M02034:409:000000000-BFKT7:1:1110:12705:16891 1:N:0:29
AAAGTCGAGGTGCCTAAAGTGGCAACCCAGACTTATAAGTCGGTTGGTGGTGTAGAGCTTCCTGTAGCCGCATGGCGTTCGTACTTAAATATGGAACTAACCATTCCAATTTTCGCTGTCTCTTATACACATCTCCGAGCCCACGAGACG
+
CCCCCFCCCCBAFGGGGGGGGGGHHHHGGHHGHHHHHHHGHFGEFGGGGGGFHHHHHHHHHHHHHHHHHGGGGGHHGGGGGFGHHHHGHHHHHHFGHHHHHHGHHHFHDGHHHHGGGGGGHHHHGHGHFHBFCGFGECCDGGHGGGGDGG
@M02034:409:000000000-BFKT7:1:1110:19219:16896 1:N:0:29
AAAGTCGAGGTGCCTAAAGTGGCAACCCAGACTGGGTCGGGGGTTGGTGGTGTAGAGCTTCCTGTAGCCGCATGGCGTTCGTACTTAAATATGGAACTAACCATTCCAATTTTCGCTGTCTCTTATACACATCTCCGAGCCCACGAGACG
+
CCCCCFCCCCCCGGGGGGGGGGGHHHHGGGHGHGHHHHGGGGGGGGGGGGFFHHHHHHHHHHHHHHHHHGGFGGHHGGGGGFEHHHHHHHHHHHHGGHHHHHHGHHHHHHHHHHGGGGGHHGHHHHHHHHHHHHHFFAGGGGHGGGGGGG
@M02034:409:000000000-BFKT7:1:1110:26239:16897 1:N:0:29
AAAGTCGAGGTGCCTAAAGTGGCAACCCAGACTCTGGTTGGGGTTGGTGGTGTAGAGCTTCCTGTAGCCGCATGGCGTTCGTACTTAAATATGGAACTAACCATTCCAATTTCGCTGTCTCTTATACACATCTCCGAGCCCACGAGACGG
+
BAAB?FAADBAAGGGGGGGFGGGFFHHGGGHGHHHGHHHGGGGG?FGEFEBBBBFFDBFHGFHFGGFHGG0EEFHHGGGGEFBGHHHHHEBFFGHFFFGFHFGGHHBFBGHHGHEEDBFGBHHFHFHFBGGBDFF//<<@/?F@C@AADD
@M02034:409:000000000-BFKT7:1:1110:19682:16900 1:N:0:29
AAAGTCGAGGTGCCTAAAGTGGCAACCCAGACTCAGAAGAAGGTTGGTGGTGTAGAGCTTCCTGTAGCCGCATGGCGTTCGTACTTAAATATGGAACTAACCATTCCAATTTTCGCTGTCTCTTATACACATCTCCGAGCCCACGAGACG
+
CCCCCFCCCCBBGGGGGGGGGGGHHHHGGHHGHHHHHHHHHHHFGHGGFGFFGHHHHHHHHHHHHHHHHGGGGGHHGGGGGFHHHHHHHHHHHHHHGHHHHGHGHHGHHHHHHHGGGGGGHGHHHHHHGHFHHHFFG@FGGGHGGGGGGG
@M02034:409:000000000-BFKT7:1:1110:8237:16901 1:N:0:29
AAAGTCGAGGTGCCTAAAGTGGCAACCCAGACTGCTGCGGGGGTTGGTGGTGTAGAGCTTCCTGTAGCCGCATGGCGTTCGTACTTAAATATGGAACTAACCATTCCAATTTTCGCTGTCTCTTATACACATCTCCGAGCCCACGGACGG
+
BCCCBFCCCCCCGGGGGGGGGGGHHHHGGHHGHHHHHHGGGGGGGGGAFGEFGHHHHHGHHHHHHHHHHGGGGGHHGGGGGGHHHHHHHHHGHHHHHHGHHHFHHHGHHHHHHHGGGGEGHGHGFHGHGGHHHHGHGC?CGGHGGGGGGG
@M02034:409:000000000-BFKT7:1:1110:20464:16905 1:N:0:29
AAAGTCGAGGTGCCTAAAGTGGCAACCCAGACTTTTCGGGTGGTTGGTGGTGTAGAGCTTCCTGTAGCCGCATGGCGTTCGTACTTAAATATGGAACTAACCATTCCAATTTTCGCTGTCTCTTATACACATCTCCGAGCCCAGAGACTA
+
BBCCBFBCCCCCGGGGGGGGGGGHHHHGGHHGHHHHHGGGBEFEGGEAFEEFFFGBFFGHBGHHHFHGFGG@EGGFFAEGFEFHHHHHGGHHFGGBGHGHE03GDBGDGGGHHGEFFD?GHHHHHHHHHCHHHFH2D/CGCFHHEHGFFB
@M02034:409:000000000-BFKT7:1:1110:11140:16907 1:N:0:29
AAAGTCGAGGTGCCTAAAGTGGCAACCCAGACTAAGCCGCAGGTTGGTGGTGTAGAGCTTCCTGTAGCCGCATGGCGTTCGTACTTAAATATGGAACTAACCATTCCAATTTTCGCTGTCTCTTATACACATCTCCGAGCCCACGAGACG
+
A?A@BFABB@AAFGGGGGGGGGGFHHHDACGFHHGHHHGGGGCHHFGGGFEFGHGEGHHHHFHFGHHHHGGEGGHHGEGFF?BFGHFDGHHHHFFFHH3GHHHGFHHHBGHHHHGGGGDHHHHHFHHHHGHHHHFFA>BD@FHGGGGGDA
@M02034:409:000000000-BFKT7:1:1110:18724:16909 1:N:0:29
AAAGTCGAGGTGCCTAAAGTGGCAACCCAGACTCCGCCGCCGGTTGGTGGTGTAGAGCTTCCTGTAGCCGCATGGCGTTCGTACTTAAATATGGAACTAACCATTCCAATTTTCGCTGTCTCTTATACACATCTCCGAGCCCACGAGACG
+
CCCCCFCCCBCCGGGGGGGGGGGHHHHGGHHGHHHGGGGGGGGGGGGGGGEFGHHHHHHHHHHHHHHHHGGGGGHHGGGGGEGHHHHHHHHHHHHHHHHHHHHHHHGHHHHHHGGGGGGGHHHHHHHHHHHHHHGHGCCGGGHGGGGGGG
@M02034:409:000000000-BFKT7:1:1110:11157:16911 1:N:0:29
AAAGTCGAGGTGCCTAAAGTGGCAACCCAGACTGTT
+
CBCCCFCBCCCCGGGGGGGFGGGHHHHGGHHGHB35
@M02034:409:000000000-BFKT7:1:1110:5246:16915 1:N:0:29
AAAGTCGAGGTGCCTAAAGTGGCAACCCAGACTTCGCATGAGGTTGGTGGTGTAGAGCTTCCTGTAGCCGCATGGCGTTCGTACTTAAATATGGAACTAACCATTCCAATTTTCGCTGTCTCTTATACACATCCCGAGCCCACGAGACGG
+
CBBCCFCCCCCCGGGGGGGGGGGHHHHGGHHGHHHGGGGGHHHGGHGEFGEFGHHHHHHHHHHHGHHHHGGGGGHHGGGGGFHHHHHHHHHHHHGHHGGHHHHHHHGHHHHHHFGGGGGHHHHHHHHHGHHHHHHEDFGGGHGGGGGGGG
@M02034:409:000000000-BFKT7:1:1110:27928:16917 1:N:0:29
AAAGTCGAGGTGCCTAAAGTGGCAACCCAGACTCATAATAATGTTGGTGGTGTAGAGCTTCCTGTAGCCGCATGGCGTTCGTACTTAAATATGGAACTAACCATTCCAATTTTCGCTGTCTCTTATACACATCTCCGAGCCCACGAGATG
+
BBBBBFBBBBABGGGGGGGGGGGHHHHGGHHGHHHFHGHGFHHHHHHGGGGFGHHFFFHHFHHHHFGGHGGGFGHHGGGGGEGHHFHGHHHGHGFGHHGGFCGGHFGFHHHHHHGGGGGHHHHGHHHHHGHHHHHHGCGGGGHGGCGCAG
@M02034:409:000000000-BFKT7:1:1110:12673:16918 1:N:0:29
AAAGTCGAGGTGCCTAAAGTGGCAACCCAGACTATGAATCATGTTGGTGGTGTAGAGCTTCCTGTAGCCGCATGGCGTTCGTACTTAAATATGGAACTAACCATTCCAATTTTCGCTGTCTCTTATACACATCTCCGAGCCCACGAGACG
+
CCCCCFCCCCBCGGGGGGGGGGGHHHHGGHHGHHHHHGHHGHHHHHGEFGFFGFHFHFHHBHHHHHHHGGGAEGHGGEGGGEGHHHHHHHHHHHBFFHHHHCFFFGFFGGGHFGCGGGAGFHGFFFFHHGF2GGH2E/@DCGHGGGGDDA
@M02034:409:000000000-BFKT7:1:1110:15372:16923 1:N:0:29
AAAGTCGAGGTGCCTAAAGTGGCAACCCAGACTGTTGAGGCTGTTGGTGGTGTAGAGCTTCCTGTAGCCGCATGGCGTTCGTACTTAAATATGGAACTAACCATTCCAATTTTCGCTGTCTCTTATACACATCTCCGAGCCCACGAGACG
+
CBCCCFCCCCCCGGGGGGGGGGGHHHHGGHHGHHHHHHHHGHHGHHHGGGEFHHHHHGHHHHHHHHHHHGGGGGHHGGGGGF2GHHHGHHHHHFFHHHHHHFHHHHFHHHHHHHGFGGGGHHHHHHHFHFHHHHGHF?CFGGHGGGGGGG
@M02034:409:000000000-BFKT7:1:1110:27944:16926 1:N:0:29
AAAGGCGAGGTGCCTAAAGTGGCAACCCAGACTCATAATAATGTTGGTGGTGTAGAGCTTCCTGTAGCCGCATGGCGTTCGTACTTAAATATGGAACTA
+
>A1A1>ADD>AAGFFGF11BAF0FG0FEGHHCF1A1DFF22D2DDFEA/EACBAGF11B1BCBBEBEFAE@/?EE0E>EGE>FGHFFDHFBGEE1F1FF
@M02034:409:000000000-BFKT7:1:1110:2207:16933 1:N:0:29
AAAGTCGAGGTGCCTAAAGTGGCAACCCAGACTAATAAGAATGTTGGTGGTGTAGAGCTTCCTGTAGCCGCATGGCGTTCGTACTTAAATATGGAACTAACCATTCCAATTTTCGCTGTCTCTTATACACATCTCCGAGCCCACGAGACG
+
BABBAFAABBBBGGFGGGGGGGGHHHHGGHGGHHHHHFHHHHFGHHHGGGEFEHFHHHHHHEHHHHHHHGGGEGHHGGGGGGGHHHHFHHHHHHGBFFDGFFFGGHGHHHHHHHGGGGEHHHFHGHFHHGHHGHFHGCD<BFGFGGGFGG
@M02034:409:000000000-BFKT7:1:1110:21876:16935 1:N:0:29
AAAGTCGAGGTGCCTAAAGTGGCAACCCAGACTAATAAGAATGTTGGTGGTGTAGAGCTTCCTGTAGCCGCATGGCGTTCGTACTTAAATATGGAACTAACCATTCCAATTTTCGCTGTCTCTTATACACATCTCCGAGCCCAC
+
AACBCFBCBBBCGGGGGGGGGGGHHHHGGHHGHHHHHHHHHHHHHFHGEAGFAFGGHHHHGHHHHFDFGAEEFGFFE>EGGE2?GGHGF4G@FE3FGGHG313B3BF?FGGHD4>?EE<3?FGF4BFFFFF2FFFED/<B@/FF
@M02034:409:000000000-BFKT7:1:1110:7227:16946 1:N:0:29
AAAGTCGAGGTGCCTAAAGTGGCAACCCAGACTAATACTGAGGTTGGTGGTGTAGAGCTTCCTGTAGCCGCATGGCGTTCGTACTTAAATATGGAACTAACCATTCCAATTTTCGCTGTCTCT
+
BABBBFCBCCBCGGGGGGGGGGGHHHHGGHHGHB35D555DFFHHHGEFGEFHHHHHHHHHHHHHHHHHGGCEGHHGGGGGFHHHHFFHHHHHHHHHHHFGHGFHHHEHHHHHHGGGGDHHHH
@M02034:409:000000000-BFKT7:1:1110:3056:16946 1:N:0:29
AAAGTCGAGGTGCCTAAAGTGGCAACCCAGACTGCGGGTGGGGTTGGTGGTGTAGAGCTTCCTGTAGCCGCATGGCGTTCGTACTTAAATATGGAACTAACCATTCCAATTTTCGCTGTCTCTTATACACATCTCCGAGCCCACGAGACG
+
AAA>AF1ADDAAEGFGGGGGGG0GFHGEEFGGGAGEEG/A/E?EEECGGCEFHHHFHHHHGGHD@FGGHFEGGGHHGGGGEE0FE2FGFHFGFHEGFHFHHHHHBGHHBFHHHHCGG/EGHHHFHHBF<CD1?GFG?<->CFGA@CGGGA
@M02034:409:000000000-BFKT7:1:1110:24185:16946 1:N:0:29
AAAGTCGAGGTGCCTAAAGTGGCAACCCAGACTCAGCCTGGGGTTGGTGGTGTAGAGCTTCCTGTAGCCGCATGGCGTTCGTACTTAAATATGGAACTAACCATTCCAATTTTCGCTGTCTCTTATACACATCTCCGAGCCCACGAGACG
+
BCBCAFBBCCCCGGGGGGGFGGGHHHHGGHHGHBEGC3EGHDGGEFCAAEEEA3G5ADBF5FFGF5A5@EE0EE?1>>>1E???FEHFFFGBEF33B3GHBB3B34D4?FFHF4<EF<?2?FGG3FHFH???GFFDDCGG/FC=/<<ADG
@M02034:409:000000000-BFKT7:1:1110:3302:16956 1:N:0:29
AAAGTCGAGGTGCTAAAGTGGCAACCCAGACTTGTGGTACGGTTGGTGGTGTAGAGCTTCCTGTAGCCGCATGGCGTTCGTACTTAAATATGGAACTAACCATTCCAATTTTCGCTGTCTCTTATACACATCTCCGAGCCCACGAGACGG
+
BBBBBFBBBBAAGGFGGGGGGGHHHHGGEHGHHHGHFGBGEDHGGGDGGFGHHH5GHFHDHGBFGBDFF0EEEG1EEEEFACG?GBGHFEHHHBGGH?E3B3BGEGGFHHHHFGAEEEDD4DGBF33?B2F2FDGGCCBCGHGGGGG?DA
@M02034:409:000000000-BFKT7:1:1110:10984:16961 1:N:0:29
AAAGTCGAGGTGCCTAAAGTGGCAACCCAGACTAATACTGA
+
DDDDDFBCCCBBGGGGGGGGGGGHHHHGGHHGH33D55D55
@M02034:409:000000000-BFKT7:1:1110:6299:16962 1:N:0:29
AAAGTCGAGGTGCCTAAAGTGGCAACCCAGACTAAGCAGAATGTTGGTGGTGTAGAGCTTCCTGTAGCCGCATGGCGTTCGTACTTAAATATGGAACTAACCATTCCAATTTTCGCTGTCTCTTATACACATCTCCGAGCCCACGAGACG
+
CCCCCFBBBBCCGGGGGGGGGGGHHHHGGHGGHHHHHHHHGGEGGHEGGGGGHHHHHHHHHHHHHGHHHGGCFGHHGGGGGFFHHHHGHHHHHHHHHHHHHHHHHHFHGGHHHHGGGGGHHHHHHHHHHHHHHHHFFCCGGGHGGGGFGG
@M02034:409:000000000-BFKT7:1:1110:3052:16963 1:N:0:29
AAAGTCGAGGTGCCTAAAGTGGCAACCCAGACTGCGGGTGGGGTTGGTGGTGTAGAGCTTCCTGTAGCCGCATGGCGTTCGTACTTAAATATGGAACTAACCATTCCAATTTTCGCTGTCTCTTATACACATCTCCGAGCCCACGAGACG
+
BBBBBFBBBBBBGGGGGFGGGGGHGHHGGHHGHHHGGGEEGGGGGGGFFGEFGGHHHHHHHHHHHHHGHGGGGGHGGEEGGEFHHHHHHHGFHH3GHHHGHFGHHHFHHHHHHHGGGGGHHHHHGHGHGHFHFHHHG<-CCFHGGCCFFG
@M02034:409:000000000-BFKT7:1:1110:23509:16964 1:N:0:29
AAAGTCGAGGTGCCTAAAGTGGCAACCCAGACTAGGGAGAAGGTTGGTGGTGTAGAGCTTCCTGTAGCCGCATGGCGTTCGTACTTAAATATGGAACTAACCATTCCAATTTTCGCTGTCTCTTATACACATCTCCGAGCCCACGAGACG
+
BCCCBFCCCCCCGGGGGGGGGGGHHHHGGHHGHHHHHHGGHHHHGHGEGGEFHHHGHHHHHHHGHHHFHGGGGGHHGGGGGEBHHHHFHHGHHGHGHHHHHHHHHHGHHHHHHHGGGGFFHFHHFHHHFHHHHHGHGCGDGGHGGGGGGG
@M02034:409:000000000-BFKT7:1:1110:17317:16965 1:N:0:29
AAAGTCGAGGTGCCTAAAGTGGCAACCCAGACTACGAATAAGGTTGGTGGTGTAGAGCTTCCTGTAGCCGCATGGCGTTCGTACTTAAATATGGAACTAACCATTCCAATTTTCGCTGTCTCTTATACACATCTCCGAGCCCACGAGACG
+
BBBBBFBADBBBGGGGGGGGGGGHHHHGGHHGHHFG22F2A53DBGE211EC1DG5F5FG5FGHH5FD3EE0EEF1>E>FE>BF?FH33GFEFE3@BFGF303BF4BBFGGHGHGFEEEFHHGHFFBGGFBFHDG2E//BGFCFFGCEGG
@M02034:409:000000000-BFKT7:1:1110:7589:16975 1:N:0:29
AAAGTCGAGGTGCCTAAAGTGGCAACCCAGACTCATAATGCGGTTGGTGGTGTAGAGCTTCCTGTAGCCGCATGGCGTTCGTACTTAAATATGGAACTAACCATTCCAATTTTCGCTGTCTCTTATACACATCTCCGAGCCCACGAGACG
+
CCCDCFBBCCBCGGGGGGGGGGGHHHHGGHHGHHGHHHHHHGGGGGGGFGFGHHHHHHHHHHHHHHHHHGGGGGHHGGGGGGHHHHHHHHHHHHHHHHGHHHFHHHHHGHHHHHGGGGGHHHHHGHHHHHHHHHHHFBFGGGHGGGGGGG
@M02034:409:000000000-BFKT7:1:1110:16807:16976 1:N:0:29
AAAGTCGAGGTGCCTAAAGTGGCAACCCAGACTGGTCCTTTGGTTGGTGGTGTAGAGCTTCCTGTAGCCGCATGGCGTTCGTACTTAAATATGGAACTAACCATTCCAATTTTCGCTGTCTCTTATACACATCTCCGAGCCCACGAGACG
+
CCCCCFCCCBABGGGGGGFGGGGHHHHGGHHGHHHHHHHHHHHHHGGFGGEFHHHGHHHHHHHHHHHHHGGFFGHHGGGGGFGHHHHGHHHHHHHHHHGGHHHHHHFHHHHHHHGGGGFHHHHHHHHHGHHHHHFGG@FCFGHGGGGGGG
@M02034:409:000000000-BFKT7:1:1110:26267:16977 1:N:0:29
AAAGTCGAGGTGCCTAAAGTGGCAACCCAGACTGCTGGTAATGTTGGTGGTGTAGAGCTTCCTGTAGCCGCATGGCGTTCGTACTTAAATATGGAACTAACCATTCCAATTTTCGCTGTCTCTTATACACATCTCCGAGCCCACGAGACG
+
BBABBFBADDB@FGGGFGGGGGGHFGFDFEGGHHHHHHGHHHGHHHHEFFAFHHHFFDGHHFHHGHHFHGCEEGHHGGGGGDGHFHFGHHHHHGFGHHHHHAGGHFFHHGHHHHFFGGEFHGGHGHHFFFHHFHHHD@?CFFFGG/@CFG
@M02034:409:000000000-BFKT7:1:1110:4810:16978 1:N:0:29
AAAGTCGAGGTGCCTAAAGTGGCAACCCAGACTCCTGGTCCTGTTGGTGGTGTAGAGCTTCCTGTAGCCGCATGGCGTTCGTACTTAAATATGGAACTAACCATTCCAATTTTCGCTGTCTCTTATACACATCTCCGAGCCCACGAGACG
+
AAAABFBBBBBBGGGGGFGFGGFGGHHGGHHGHHHHHHHHHHHHHHHFGGEFHHHFHHHHHHHFGHHHHGGGGGHHGFGGGEFHHHHGHHHHHEGFFFHHHFFHGGHFHHHHHHGGFGEGGHHHHHHHHHHGHHHHF/DCGGH/CGGGGG
@M02034:409:000000000-BFKT7:1:1110:18912:16980 1:N:0:29
AAAGTCGAGGTGCCTAAAGTGGCAACCCAGACTGGGGGGGGTGTTGGTGGTGTAGAGCTTCCTGTAGCCGCATGGCGTTCGTACTTAAATATGGAACTAACCATTCCAATTTTCGCTGTCTCTTATACACATCTCCGAGCCCACGAGACG
+
AAABBFBBBBBBGGGGGGGGGGGHHHHGGHHGHHHHGGGGFFFFFFFAEF9AAFFBFFFFFFFFFFFFFFFFFFFFFFFFFDFFFFFFFFFFFFFFFFFFFFFFFFFFFFFFFFFFFFFFFFFFFFFFFFFFFFFBD-@BFFFFFFFFFF
@M02034:409:000000000-BFKT7:1:1110:7664:16980 1:N:0:29
AAAGTCGAGGTGCCTAAAGTGGCAACCTAGGCTAATAAGAATGTTGGTGGTGTAGAGCTTCCTGTAGCCGCATGGCGTTCGTACTTAAATATGGAACTAACCATTCCAATTTTCGCTGTCTCTTATACACATCTCCGAGCCCACGAGACG
+
CCDCCFCBCCBCGGGGGGGGGGGHHHHCHHHHHHHHHHHHHHHHHHHGGGGGHHHHHHHHHHHHHHHHHGGGGGHHGGGGGFGHHHHHHHHHHHHGHHHHHGGHHHHHHHHHHHGGGGGHHHHHHHHHHHHHHHHHGCDCGGHGGGG?GG
@M02034:409:000000000-BFKT7:1:1110:17642:16994 1:N:0:29
AAAGTCGAGGTGCCTAAAGTGGCAACCCAGACTTCTCAGAATGTTGGTGGTGTAGAGCTTCCTGTAGCCGCATGGCGTTCGTACTTAAATATGGAACTAACCATTCCAATTTTCGCTGTCTCTTATACACATCTCCGAGCCCACGAGACG
+
BCCCCFBCBCCCGGGGGGGGGGGHHHHGGHHGHHHHHHHGGGHHHHHGGGEGHHHHHHHHHHHHHHHHHGGEFGHHGGGGGFHHHHHGHHHHHHGHHHHHHHHHHHGHHHHHHHGGGGGHHHHHHHGHHGHHHHHGG/CFGGHGGGGGGG
@M02034:409:000000000-BFKT7:1:1110:28671:16996 1:N:0:29
AAAGTCGAGGTGCCTAAAGTGGCAACCCAGACTCAGGTTGCTGTTGGTGGTGTAGAGCTTCCTGTAGCCGCATGGCGTTCGTACTTAAATATGGAACTAACCATTCCAATTTTCGCTGTCTCTTATACACATCTCCGAGCCCACGAGACG
+
CCCCCFCCCBAAGGGGGGGGGGGHHGHGGHHGHHHHHHGHHHHHHHHGGGEFHGHHGGHHHHHHGHHHHGFEEGHFGGGGFB21FHGFGHHHHHFFFHHGFHGHHHFHHHHHHFGGGGGHHHHHHHHHHHHHHHGHF/D@GGHGGGGGGG
@M02034:409:000000000-BFKT7:1:1110:28615:16996 1:N:0:29
AAAGTCGAGGTGCCTAAAGTGGCAACCCAGACTGTTGGTGGTGATAGGCTTCCTGTAGCCGCATGGCGTTCGTACTTAAATATGGAACTAACCATTCCAATTTTCGCTGTCTCTTATACACATCTCCGAGCCCACGAGACGGACTCCTAT
+
CCCCCFCCCCBCGGGGGGGGGGGHHHHGGHHGHHHHHHGGGGGHHHHHHHHHHHHHHHHHGGEEGHGGGGGGEGHGHGFHGFGHHBFFGBFGGHGHHGHGGHHHHFGGGGHHHHHHHEGGHHHHGHGDDCGGGGGG@CDGGGFCGHFHHF
@M02034:409:000000000-BFKT7:1:1110:27109:17005 1:N:0:29
AAAGTCGAGGTGCCTAAAGTGGCAACCCAGACTGCTTCTAATGTTGGTGGTGTAGAGCTTCCTGTAGCCGCATGGCGTTCGTACTTAAATATGGAACTAACCATTCCAATTTTCGCTGTCTCTTATACACATCTCCGAGCCCACGAGACG
+
CCCCCFBBBCAAGGGGGGGGGGGHHHHGGHGGHHGHHHHHHHHHHGHEFGGFGHHFHHHHFHHHHFHHHGGGGGHHGGGGGGHHHHHHHHGGHGFHHHGHHHHHHHGHHHHHHHGGGGGHGHHHHHGGHGHHGHFFGDGCGGHGGFCGGG
@M02034:409:000000000-BFKT7:1:1110:13222:17006 1:N:0:29
AAAGTCGAGGTGCCTAAAGTGGCAACCCAGACTGATTCTAAGGTTGGTGGTGTAGAGCTTCCTGTAGCCGCATGGCGTTCGTACTTAAATATGGAACTAACCATTCCAATTTTCGCTGTCTCTTATACACATCTCCGAGCCCACGAGACG
+
DCDDDFDDDDCBGGGGGGGGGGGHHHHGGHHGHHHHHHHHHHHHGHGGGGFFHHHHHHHHHHHHHHHHHGGGGGHHGGGGGEGHHHHHHHHHHHHHGHHHHHHGHHHHHHHHHHGGGGGHHHHHHHHHHHGHHHHHGDGGGGHGGGGGGG
@M02034:409:000000000-BFKT7:1:1110:17918:17006 1:N:0:29
AAAGTCGAGGTGCCTAAAGTGGCAACCCAGACTGAGAATAAGGTTGGTGGTGTAGAGCTTCCTGTAGCCGCATGGCGTTCGTACTTAAATATGGAACTAACCATTCCAATTTTCGCTGTCTCTTATACACATCTCCGAGCCCACGAGACG
+
CCCBCFCCCCCCGGGGGGGGGGGHHHHGGHHGHHHHHHHHHHHHHHGGGGGFHHHHHHHHHHHHHHHHHGGGGGHHGGGGGFHHHHGGHHHHHHHHHHHGHHHHHHHHHHHHHHGGGGGGHHHHHHGHHHHHHHHFF@DCGGHGGGGGGG
@M02034:409:000000000-BFKT7:1:1110:1981:17007 1:N:0:29
AAAGTCGAGGTGCCTAAAGTGGCAACCCAGACTCCTCCGTCGGTTGGTGGTGTAGAGCTTGCTGTAGCCGCATGGTGTAC
+
BBBBBFB>DDABGFFEFFGFGGFHFA4AEGG2B33F23E2AA221AEB11AFF3G555BB3A5F@5D53?>/>1?3B13B
@M02034:409:000000000-BFKT7:1:1110:26103:17013 1:N:0:29
AAAGTCGAGGTGCCTAAAGTGGCAACCCAGACTCATAAGAATGTTGGTGGTGTAGAGCTTCCTGTAGCCGCATGGCGTTCGTACTTAAATATGGAACTAACCATTCCAATTTTCGCTGTCTCTTATACACATCTCCGAGCCCACGAGACG
+
CCCCCFABCCBBGGGGGGGGGGGHHHHGGHHGHHGF5GHDHHHHHHHGGGEFGHHHHHHHHHHHHHHHHGGFFGHHGGGGGGHHHHHGHHHHHEGHFHHHHHGHHHFHHHHHHHGGGGGHHHHHHHHHFHHHHHGHG@GCCGHGGGGGGG
@M02034:409:000000000-BFKT7:1:1110:1997:17015 1:N:0:29
AAAGTCGAGGTGCCTAAAGTGGCAACCCAGACTCCTCCGTCGGTTGGTG
+
CCCCCFCCCCBCGGGGGGGGGGGHHHHGGHHGH3BGFHG2AEEE1F01A
@M02034:409:000000000-BFKT7:1:1110:22682:17016 1:N:0:29
AAAGTCGAGGTGCCTAAAGTGGCAACCCAGACTAATCATACTGTTGGTGGTGTAGAGCTTCCTGTAGCCGCATGGCGTTCGTACTTAAATATGGAACTAACCATTCCAATTTTCGCTGTCTCTTATACACATTCTCCGAGCCCACGAGAC
+
BABCBFCCBBABGGGGGGGGGGGHHHHGGHHGHHHHHHHHHHHHHHHGGGEFHHHHHHHHHHHHHHHHHGGEGGHHGGGGGEGHHHHHHHHHHHHHGHHHHHHHHHHHHHHHHHGGGGGFHHHHGHHHHGHHHGHHHGGGGGGHGGFGGG
@M02034:409:000000000-BFKT7:1:1110:14408:17017 1:N:0:29
AAAGTCGAGGTGCCTAAAGTGGCAACCCAGACTCAGCAGAATGTTGGTGGTGTAGAGCTTCCTGTAGCCGCATGGCGTTCGTACTTAAATATGGAACTAACCATTCCAATTTTCGCTGTCTCTATACACATCTCCGAGCCCACGAGACGG
+
CCCCCFCCCCCBGGGGGGGGGGGHHHHGGHHGHHHHHHHHHHHHHHHGGGGFHHHHHHHHHHHHHHHHHGGGGGHHGGGGGFFHHHHHHHHHHHHHHHHHHHHHHHHHHHHHHHGGGGGHHHHHHGFHHFGGHHHGGGGGGHGGFGGGGG
@M02034:409:000000000-BFKT7:1:1110:25137:17024 1:N:0:29
AAAGTCGAGGTGCCTAAAGTGGCAACCCAGACTAATCATAATGTTGGTGGTGTAGAGCTTCCTGTAGCCGCATGGCGTTCGTACTTAAATATGGAACTAACCATTCCAATTTTCGCTGTCTCTTATACACATCTCCGAGCCCACGAGACG
+
BBBBBFBBBB>AGGGGGGGABFFGHHHGGCHGHFFGHHHFGGGHHHHGGGGFFGHFHHHHGHHHHFGFHGGEGGHHGGGGGGHHHHFGHHHHHGHHHHHGHHHHHFFGFGHHHHGGGGEGHFFHFGGHFGHHHHHFG/BCDGHGGGCGFG
@M02034:409:000000000-BFKT7:1:1110:17058:17026 1:N:0:29
AAAGTCGAGGTGCCTAAAGTGGCAACCCAGACTAATAATAATGTTGGTGGTGTAGAGCTTCCTGTAGCCGCATGGCGTTCGTACTTAAATATGGAACTAACCATTCCAATTTTCGCTGTCTCTTATACACATCTCCGAGCCCACGAGACG
+
CBBCCFCCCCCBGGGGGGGGGGGHHHHGGHHGHHHHHHHHHGHHHHHGGGEFHHHHHHHHHHHHHHHHHGGGGGHHGGGGGFHHHHHHHHHHHHHHHHHHHHGHHHGHHHHHHHGGGGGGHGHHFHHHHHEHGHFHG@DGGGHGGCDFGG
@M02034:409:000000000-BFKT7:1:1110:13173:17028 1:N:0:29
AAAGTCGAGGTGCCTAAAGTGGCAACCCAGACTAGGAAGGAGGTTGGTGGTGTAGAGCTTCCTGTAGCCGCATGGCGTTCGTACTTAAATATGGAACTAACCATTCCAATTTTCGCTGTCTCTTATACACATCTCCGAGCCCACGAGACG
+
BBBAAFAAD?>4FFGGCGGBDDGHHHHDGGCGHHG3GGHFC2EAFFGGGGEEGHHBGGGHGGHFHBGDHFGEGEHGGGGGCEGFFHGGHHHFGHEDFFHFHGBGHHHE4BGHHHGGGF?DFFHHBHHHBCBHFBBF/<DGCE/?A?C/C<
@M02034:409:000000000-BFKT7:1:1110:9903:17037 1:N:0:29
AAAGTCGAGGTGCCTAAAGTGGCAACCCAGACTACGAAGAATGTTGGTGGTGTAGAGCTTCCTGTAGCCGCATGGCGTTCGTACTTAAATATGGAACTAACCATTCCAATTTTCGCTGTCTCTTATACACATCTCCGAGCCCACGAGACG
+
CCABCFCCCCBBGGGGGGGGGGGHHHGGGHHGHHHGGHGGHGHHHHHGGGGGHHHHHHHHHHHHHGHHHGGGGGHHGGGGGGGHHHHHHHHHHHHGHHHHHHHHGHFHHHHHHGGGGGGHHHHHFHHHDGHHHHHHGC@CFGHGGGFDGG
@M02034:409:000000000-BFKT7:1:1110:24377:17037 1:N:0:29
AAAGTCGAGGTGCCTAAAGTGGCAACCCAGACTCAGCAGAATGTTGGTGGTGTAGAGCTTCCTGTAGCCGCATGGCGTTCGTACTTAAATATGGAACTAACCATTCCAATTTTCGCTGTCTCTTATACACATCTCCGAGCCCACGAGACG
+
BBBBBFBBBBAAGGGGGGGGGGGHHHHGGHHGHFFHFHHHHHHHGHHGGGEFHHHFHHHHHFHHHHHHHGGCGGHHGGGGGEFHHHHGHFGHFHHHHHHHHGHHHHGHHHHHHHGGGGGHHHHHHHHHFGGHGHHFF?DFGGGGGGGFGD
@M02034:409:000000000-BFKT7:1:1110:16467:17043 1:N:0:29
AAAGTCGAGGTGCCTAAAGTGGCAACCCAGACTGAGGGGAGGGTTGGTGGTGTAGAGCTTCCTGTAGCCGCATGGCGTTCGTACTTAAATATGGAACTAACCATTCCAATTTTCGCTGTCTCTTATACACATCTCCGAGCCCACGAGACG
+
BBBCBFBCCCCCGGGGGGGGGGGHHHHGGHHGHHHHGGGGGGGGHGGGFGGFGHHGHHHHHHHHHHHHHGGEEGGFGGGGGEFHHHGGHHHHHHEFFHHFFGDGHHHGHHHHHHGGGGCGFHHHHHHFHGHHHHHGGCGGGGHGGGFGGG
@M02034:409:000000000-BFKT7:1:1110:24353:17045 1:N:0:29
AAAGTCGAGGTGCCTAAAGTGGCAACCCAGACTAAGCAGCATGTTGGTGGTGTAGAGCTTCCTGTAGCCGCATGGCGTTCGTACTTAAATATGGAACTAACCATTCCAATTTTCGCTGTCTCTTATACACATCTCCGAGCCCACGAGACG
+
ABBCCFCCCBACGGGGGGGGGGGHHHHGGHHGHHHHFHHHHHHHHHHAAEFFFFHFDFHHFHHHHEFBGEFEEGHAEEEGGEEHHHHFGHHFHG3DGHHHCG3GHFHFFGHHHFEEFEAGFHHGFFHFHCGGHHHGF/@C/FHGGGGEDE
@M02034:409:000000000-BFKT7:1:1110:13162:17046 1:N:0:29
AAAGTCGAGGTGCCTAAAGTGGCAACCCAGACTAGGAAGGAGGTTGGTGGTGTAGAGCTTCCTGTAGCCGCATGGCGTTCGTACTTAAATATGGAACTAACCATTCCAATTTTCGCTGTCTCTTATACACATCTCCGAGCCCACGAGACG
+
CCCCCFCCCCCCGGGGGGGGGGGHHHHGGHHGHHHHHHHGHHGGHHGGGGEFGHHHHHHHHHHHHHHHHGGGGGHHGGGGGGHHHHGGHHHHHHHGHHHGHHGHHHHHHHHHHHGGGGGGHHHHHHHHHHGHHHHHGCGFGGHGGGGGGG
@M02034:409:000000000-BFKT7:1:1110:29214:17055 1:N:0:29
AAAGTCGAGGTGCCTAAAGTGGCAACCCAGAGTAATAAGAGTGTTGGGGGTGTAGAGCTTCCTGTAGCCGCATGGCGTTCGTACTTAAATATGGAACTAACCATTCCAATTTTTGCTGTCTCTTATACACATCTCCGAGCCCACGAGACG
+
CCCCCFBBCCBBFGGGGGGGGGGGHHHGGHAAF55D5555BDGH5GA2AEECE3D5AA3B5FGH@555B?E/EEA1>?EFE12??BFGBGGHE333BFGF303B?4B4?B3H44<2FFBGFBFG3BDB?2DFF>G@?/CCC//FCFG?GG
@M02034:409:000000000-BFKT7:1:1110:25321:17059 1:N:0:29
AAAGTCGAGGTGCCTAAAGTGGCAACCCAGACTATTCCGCCTGTTGGTGGTGTAGAGCTTCCTGTAGCCGCATGGCGTTCGTACTTAAATATGGAACTAACCATTCCAATTTTCGCTGTCTCTTATACACATCTCCGA
+
CCCCCFBCBCBBGGGGGGGGGGGHHHHGGHHGH3GHBDG?EEHHDGEAE1FFBGHGGFHGDGGFHFD5FEE>EE?1>?>FE?2FFGH33BGDD333BFGH303B?BF44D3GF4EFF/?FD4BG4BBB3BBC233BCD
@M02034:409:000000000-BFKT7:1:1110:21597:17065 1:N:0:29
AAAGTCGAGGTGCCTAAAGTGGCAACCCAGACTAATAAGGAGGTTGGTGGTGTAGAGCTTCCTGTAGCCGCATGGCGTTCGTACTTAAATATGGAACTAACCATTCCAATTTTCGCTGTCTTTATACACATCTCCGAGCCCACGAGACGG
+
CCDCCFCCCDCCGGGGFGGGGGGHHHHGGHHGHGFHHHGHFCEGHHEEFEGGFAGDGDGHGFHHHHGFHGGEFGFFFGGGGEFHHHHHHHHHHHBDGGHHHGFGGGHBFGGHGG?DEDEGHHHGH3GFHBFGHHHGCGCGEHGGGGFG?D
@M02034:409:000000000-BFKT7:1:1110:8472:17066 1:N:0:29
AAAGTCGAGGTGCCTAAAGTGGCAACCCAGACTAATGAGAGGGTTGGTGGTGTAGAGCTTCCTGTAGCCGCATGGCGTTCGTACTTAAATATGGAACTAACCATTCCAATTTTCGCTGTCTCTTATACACATCTCCGAGCCCACGAGACG
+
CBCBCFCCDDBCGGGGGGGGGGGHHHHGGHHGHHHHHHHHHGGGHGGGGGFFGHHHHHGHHHHHGHHHHGGGGGHHGGGGGFGHHHHHHHHHHHHHHHGHHHHHHHFGHHHHHHGGGGGGHHHHHHGHGHFHHHHHGDGGGGHGGGGGGG
@M02034:409:000000000-BFKT7:1:1110:20547:17067 1:N:0:29
AAAGTCGAGGTGCCTAAAGTGGCAACCCAGACTAATAAGAATGTTGGTGGTGTAGAGCTTCCTGTAGCCGCATGGCGTTCGTACTTAAATATGGAACTAACCATTCCAATTTTCGCTGTCTCTTATACACATCTCCGAGCCCACGAGACG
+
CCCDDFCCBCCCGGGGGGGFGGGHHHHGGHHGHFHHFGGGGFGHHHHGGGEFHHHHHHHHHHHHHHHHHGGEGGHHGGGGGFFHHHHHHHHHHHHHHHHHHHGHHHFHHHHHHHGGGGGHHHHHHHHHHHHHHHHHGCFGGGHGGFGGGF
@M02034:409:000000000-BFKT7:1:1110:10102:17079 1:N:0:29
AAAGTCGAGGTGCCTAAAGTGGCAACCCAGACTGCGGTTGCGGTTGGTGGTGTAGAGCTTCCTGTAGCCGCATGGCGTTCGTACTTAAATATGGAACTAACCATTCCAATTTTCGCTGTCTCTTATACACATCTCCGAGCCCACGAGACG
+
BBBBBFBBBBBBGGFGGGGGGGGHHHHGGHHGHHHFGGGGHGGEGGGEFEEFGDGGHHHHHHHGHGHHHGGGGFHHGFGGGFGHGHHHHHFHHHFFFHHHHHHHFHFHFHHHHHGGGGGGHFHHGHHHHGBFFFFGE/DFGFHGG?DGGG
@M02034:409:000000000-BFKT7:1:1110:10120:17088 1:N:0:29
AAAGTCGAGGTGCCTAAAGTGGCAACCCAGACTGCGGTTGCGGTTGGTGGTGTAGAGCTTCCTGTAGCCGCATGGCGTTCGTACTTAAATATGGAACTAACCATTCCAATTTTCGCTGTCTCTTATACACATCTCCGAGCCCACGAGACG
+
BBBBBFBBBBBBGGGGGGGGGGGHHHHGGHHGHHHGGGGGHEGGFGFGGGGGHHHHGHHHHHHHHHHHHGGGGGHHGGGGGGGGHHHHHHHHHBEFFHHFHHHGHFGHHFHHHGGGGFGGHHHHHHHHDFFHFFFHG/@CCGHGCCG?DG
@M02034:409:000000000-BFKT7:1:1110:2999:17089 1:N:0:29
AAAGTCGAGGTGCCTAAAGTGGCAACCCAGACTCAGCCTCATGTTGGTGGTGTAGAGCTTCCTGTAGCCGCATGGCGTTCGTACTTAAATATGGAACTAACCATTCCAATTTT
+
AAAABFBBBBBBGGGGGGGGGGGHHHFEFHAFHHFFFFFGHHFHHG2AFEEFFBFDF53FHCGFHBEFEEE0BEHAEB>FE?2??DGFB@@GE33FFEGHF1FBDGH4BFEHD
@M02034:409:000000000-BFKT7:1:1110:15357:17091 1:N:0:29
AAAGTCGAGGTGCCTAAAGTGGCAACCCAGACTGCGAAGGTGGTTGGTGGTGTAGAGCTTCCTGTAGCCGCATGGCGTTCGTACTTAAATATGGAACTAACCATTCCAATTTTCGCTGTCTCTTATACACACTCCGAGCCCACGAGACGG
+
CCCCBFBCCCCCGGGGGGGGGGGHHHHGGHHGHHGGGGGGHHGGGGGGGGGGHHHHHHHHHHHHHGHHHGGGGGHHGGGGGFHHHHHHHHHHHGFHHHHHHHHHHHFHEGHHHHGGGGGHHGHHHHHHGFHGHHHE@DGGGHGGCGDGGG
@M02034:409:000000000-BFKT7:1:1110:23005:17094 1:N:0:29
AAAGTCGAGGTGCCTAAAGTGGCAACCCAGACT
+
CCCCCFCCCCCCGGGGGGGGGGGHHHHGGHHGH
@M02034:409:000000000-BFKT7:1:1110:9625:17099 1:N:0:29
AAAGTCGAGGTGCCTAAAGTGGCAACCCAGACTCAGAATCAGGTTGGTGGTGTAGAGCTTCCTGTAGCCGCATGGCGTTCGTACTTAAATATGGAACTAACCATTCCAATTTTCGCTGTCTCTTATACACATCTCCGAGCCCACGAGACG
+
CCCCCFBBBCCCGGGGGGGGGGGHHHHGGHHGHHHFGHHHHHHHHHFEE?EFHHHFGHHHGHHGHFGFFEEEFGHFGGGGGFGHGHFDFHHGHBDEFHHHF0GGHEGEHGGHHF>FFEFGHHGHGHGHGGFHHHGHGB@@GGFGGGGCED
@M02034:409:000000000-BFKT7:1:1110:7392:17106 1:N:0:29
AAAGTCGAGGTGCCTAAAGTGGCAACCCAGACTGTTCGGGATGTTGGTGGTGTAGAGCTTCCTGTAGCCGCATGGCGTTCGTACTTAAATATGGAACTAACCATTCCAATTTTCGCTGTCTCTTATACACATCTCCGAGCCCACGAGACG
+
CCCCCFCCBCBCGGGGGGGGGGGHHHHGGHHGHHHHHGGGGGGHHHHGGGFFGHHHHHHHHHHHHGHGHGGGGGHHGGGGGFGHHHHHHHHHHHBFGHGHHGFHHHHHFGHHHHGGGGGFHGHHFHHHFHHHHHGBG@CCGGHGGGCGGG
@M02034:409:000000000-BFKT7:1:1110:11991:17108 1:N:0:29
AAAGTCGAGGTGCCTAAAGTGGCAACCCAGACTCAGAAGAAGGTTGGTGGTGTAGAGCTTCCTGTAGCCGCATGGCGTTCGTACTTAAATATGGAACTAACCATTCCAATTTTCGCTGTCTCTTATACACATCTCCGAGCCCACGAGACG
+
CCCCCFCCCCBCGGGGGGGGGGGHHHHGGHHGHGHHHHHHHGHHHHGEFAFFGGHFFGHHHHHHHHHEFGGEFGF1EEGGGEEGGHHFHHHHF333BFGHBFEFGDGFGGHHHBFGGCEHGFHHFHHHHHHHFHHHG/FGGGHGGGGGGD
@M02034:409:000000000-BFKT7:1:1110:13171:17119 1:N:0:29
AAAGTCGAGGTGCCTAAAGTGGCAACCCAGACTCCTAGTCAGGTTGGTGGTGTAGAGCTTCCTG
+
CCCCCFCCCCABGGGGGGGGGGGGGHGGFHGGHHH33FG5A5BGFG22B2EEF3D5A53BAFFD
@M02034:409:000000000-BFKT7:1:1110:4967:17125 1:N:0:29
AAAGTCGAGGTGCCTAAAGTAGCAACCCAGACTCAGAAGACTGTTG
+
BBBBBFAABBBBGGGGGGGGFGHHFHHGGHHCECC3B5B33B3BDG
@M02034:409:000000000-BFKT7:1:1110:7406:17131 1:N:0:29
AAAGTCGAGGTGCCTAAAGTGGCAACCCAGACTAAGCAGCATGTTGGTGGTGTAGAGCTTCCTGTAGCCGCATGGCGTTCGTACTTAAATATGGAACTAACCATTCCAATTTTCGCTGTCTCTTATACACATCTCCGAGCCCACGAGACG
+
DDDDDFCCCCBBGGGGGGGGGGGHHHHGGHHGHHHHHHHHHHHHHHHGGGGFHHHHHHHHHHHHHHHHHGGGGGHHGFGGGEGHHHHHHHHHHHFHGHHHHHFHHHHHHHHHHHGGGGGHHHHHGHHHHHHHHHHGGCGGGGHGGFGCFG
@M02034:409:000000000-BFKT7:1:1110:27661:17131 1:N:0:29
AAAGTCGAGGTGCCTAAAGTGGCAACCCAGACTACGTCTACGGTTGGTGGTGTAGAGCTTCCTGTAGCCGCATGGCGTTCGTACTTAAATATGGAACTAACCATTCCAATTTTCGCTGTCTCTTATACACATCTCCGAGCCCACGAGACG
+
BBBBBFB>ADAAGGG5GGGGGCGHHHHGCHHCHGHEFFHFHGEHGGE1FEEFGHF55AGHHHHHH5FGHG0E?E1FEEEGGEHHGHHFFHHHHFFHGF3GFAFFHHFFFGHGFGEGGGEHHHHHGFGH2B11?GHDD//<>FEG//>ACE
@M02034:409:000000000-BFKT7:1:1110:7859:17135 1:N:0:29
AAAGTCGAGGTGCCTAAAGTGGCAACCCAGACTAATAAGGATGTTGGTGGTGTAGAGCTTCCTGTAGCCGCATGGCGTTCGTACTTAAATATGGAACTAACCATTCCAATTTTCGCTGTCTCTTATACACATCTCCGAGCCCACGAGACG
+
CCCCCFBBBCBCGGGGGGGGGGGHHHHGGHHGHHHHHHHHHHHHHHHGGGGGHHHHHHHHHHHHHHHHHGGGFGHHGGGGGFGHGHHGHHHHHHHGHHHHHHHGHHHHHHGHHHGGGGGHHHHHHHHHHHHHHHGHGBCGGGHGGGGDGG
@M02034:409:000000000-BFKT7:1:1110:9912:17143 1:N:0:29
AAAGTCGAGGTGCCTAAAGTGGCAACCCAGACTCAGTTTACGGTTGGTGGTGTAGAGCTTCCTGTAGCCGCATGGCGTTCGTACTTAAATATGGAACTAACCATTCCAATTTTCGCTGTCTCTTATACACATCTCCGAGCCCACGAGACG
+
AAABBFABBBBBGBGGGGGGGGGHHHHGGHHGHHHHGHHHHGGHGGGFFGEFHHHBDFHHHHHHHHHHGGGEFGHHGGGGGGEHHHGGHHGHH3GHBGGHHHHGHFFFHHHHHHGGDEFHHGHHGHDDFGHHGGHGD??@BFHEFCGE/?
@M02034:409:000000000-BFKT7:1:1110:14194:17143 1:N:0:29
AAAGTCGAGGTGCCTAAAGTGGCAACCCAGACTATGAATCAGGTTGGTGGTGTAGAGCTTCCTGTAGCCGCATGGCGTTCGTACTTAAATATGGAACTAACCATTCCAATTTTCGCTGTCTCTTATACACATCTCCGAGCCCACGAGACG
+
BBBBCFCCCCBCGGGGGGGGGGGHHHHGGHHGHHHHHHHHHHHHHHGFGGFFGHHHHHHHHHHGHHHHHGGGGGHHGGGGGEHHHHHHHHGHHHHGHHHHHHFHHHHHHHHHHHGGGGFHHHHHHHHHHHHHHHHGGCGGGGHGGGGGGG
@M02034:409:000000000-BFKT7:1:1110:20151:17144 1:N:0:29
AAAGTCGAGGTGCCTAAAGTGGCAACCCAGACTCCTAATACTGTTGGTGGTGTAGAGC
+
DDDDDFCCCCCCGGGGGGGGGGGHHHHGGHA2BFEFF5G55FGHFHA222EAA3D5A5
@M02034:409:000000000-BFKT7:1:1110:9447:17147 1:N:0:29
AAAGTCGAGGTGCCTAAAGTGGCAACCCAGACTTCGAATCATGTTGGTGGTGTAGAGCTTCCTGTAGCCGCATGGCGTTCGTACTTAAATATGGAACTAACCATTCCAATTTTCGCTGTCTCTTATACACATCTCCGAGCCCACGAGACG
+
CCCCCFCCCCAAGGGGGGGGGGGHHHHGGHHGHHHGHHHGHHHHHHHEFGEFGHHHHHHHHHHGHHHHHGGGGGHHGGGGGFCHHHHHEHHHHFHHHHHHHHHHHHHGHHHHHHGGGGGGHGHHFHHHHGGHHHFFG?DGGGHGFFGCDE
@M02034:409:000000000-BFKT7:1:1110:17476:17154 1:N:0:29
AAAGTCGAGGTGCCTAAAGTGGCAACCCAGACTCAGACGACGGTTGGTGGTGTAGAGCTTCCTGTAGCCGCATGGCGTTCGTACTTAAATATGGAACTAACCATTCCAATTTTCGCTGTCTCTTATACACATCTCCGAGCCCACGAGACG
+
CCCCBFCCCCBBGGGGGGGGGGGHHHHGGHHGHHHHHHGGGGGGGGGGGGFGHHHHHHHHHHHHHHHHHGGGGGGHGGGGGGEHHHFGHHHHHHHHHHHHHHHHHHHHHHHHHBDGGGGHHHHHHHHHHHEHHHHHG/C@FGHGGGFGGG
@M02034:409:000000000-BFKT7:1:1110:25723:17157 1:N:0:29
AAAGTCGAGGTGCCTAAAGTGGCAACCCAGACTAATTCTGGGGTTGGTGGTGTAGAGCTTCCTGTAGCCGCATGGCGTTCGAACTTAAATATGGAACTAACCATTCCAATTTTCGCTGTCTCTTATACACATCTCCGAG
+
A?AA>DA>DDAAGBGFB4GFGGGHHHHGGHGEHHHGHFHHHHGGGGGDEFAFFEF5D5EGBGHHFGGFFECEGGHGE?EFE1BFFGHHFHGHHH3DBGF3BG3BGFFB?GHHG4<?EG?EHFGHBGFGBFBGFHD2?/>
@M02034:409:000000000-BFKT7:1:1110:28392:17160 1:N:0:29
AAAGTCGAGGTGCCTAAAGTGGCAACCCAGACTCATCCTACTGTTGGTGGTGTAGAGCTTCCTGTAGCCGCATGGCGTTCGTACTTAAATATGGAACTAACCATTCCAATTTTCGCTGTCTCTTATACACATCTCCGAGCCCACGAGACG
+
CCCCCFABCCCCGGGGGGGGGGGHHHHGGHHGHHHHHHHHHHHHHHHGGGEFHHHHHHHHHHHHHGHHHGGGGGHGGEGGGGFGGHHGBGHGHEGGHHEEGGHGHEHHHGHHHHGGGGFHHHHHHHHGHHHHHHHHGDDC@FHGGGGFDG
@M02034:409:000000000-BFKT7:1:1110:9500:17163 1:N:0:29
AAAGTCGAGGTGCCTAAAGTGGCAACCCAGACTGGTAGTGGGGTTGGTGGTGTAGAGCTTCCTGTAGCCGCATGGCGTTCGTACTTAAATATGGAACTAACCATTCCAATTTTCGCTGTCTCTTATACACATCTCCGAGCCCACGAGACG
+
CCCCCFBABCCCGGGGGGGGGGGHHHHGGHHGHHHHHHHHHHGGGGGGGGGGHHHHHHHHHHHHHHHHHGGGGGHHGGGGGGHHGHHGHHHHHHHHHHHHHHGHHHFHHGHHHHGGGGGFHGHHGHHHHHFHGHHHG/CCCGGGCGGDCG
@M02034:409:000000000-BFKT7:1:1110:27196:17165 1:N:0:29
AAAGTCGAGGTGCCTAAAGTGGCAACCCAGACTAAGATTCCGGTTGGTGGTGTAGAGCTTCCTGTAGCCGCATGGCGTTCGTACTTAAATATGGAACTAACCATTCCAATTTTCGCTGTCTCTTATACACATCTCCGAGCCCACGAGACG
+
BBBBBFBBBBBBGGGGGGGGGGGHHHHGGHHGGHHHHHHHHHGGGGGEFGFFFHHGHHHHHHHHHEGHHGGEGGHHGGGGGFGHGHHHHHHHHGGGGHHHHHHHHHHFHGHHHHGGGGFHHHHGGHHHHF2GFHHFD>CGGECFFGGGFG
@M02034:409:000000000-BFKT7:1:1110:2091:17171 1:N:0:29
AAAGTCGAGGTGCCTAAAGTGGCAACCCAGACTACGTGTTCGGTTGGTGGTGTAGAGCTTCCTGTAGCCGCATGGCGTTCGTACTTAAATATGGAACTAACCATTCCAATTTTCGCTGTCTCTTATACACATCTCCGAGCCACGAGACGG
+
BBBBBFABDBAACGGGGGGGGGGHHHHGGHGGHCHGHHHHGGCFEFEGGGEFFFHEGHHHGGHHHFHHHGGEEFFFEEEGGGBHGGG3FGHHFHBGHHHFHAFGHEHFHHHHGFEFGGFHHHHFGBHHHHHHHHHGG@DGGHHCGCGGDG
@M02034:409:000000000-BFKT7:1:1110:27543:17174 1:N:0:29
AAAGTCGAGGTGCCTAAAGTGGCAACCCAGACTCCTTCTCAGGTTGGTGGTGTAGAGCTTCCTGTAGCCGCATGGCGTTCGTACTTAAATATGGAACTAACCATTCCAATTTTCGCTGTCTCTTATACACATCTCCGAGCCCACGAGACG
+
B@BBBFBBBBAAGGGGGGGGGGGHHHHGGHHGHHHFHHGHHHHGHHGEFGFFGHHHHHHHHHHHHHHHHGGGGFGHGGGGFEGHHHHHHHHHHHFFHHGHHHGHFHFHHHHHHHGGGGGHHHHHHHHGGFEHHHFHF/CCCGHGGGGGGG
@M02034:409:000000000-BFKT7:1:1110:20936:17180 1:N:0:29
AAGTCGAGGTGCCTAAAGTGGCAACCCAGACTAAGAATCAGGTTGGTGGTGTAGAGCTTCCTGTAGCCGCATGGCGTTCGTACTTAAATATGGAACTAACCATTCCAATTTTCGCTGTCTCTTATACACATCTCCGAGCCCACGAGACGG
+
BBCCBCBCCBCFGGGGGGGGGGHHHHGGHHGHHFHHHHHHGHHHHGEFGEGHHHGHHHHHHHGHGHHHGGGGEHFGEGGGGHHHHFGGGGHHHEGHGFGFHFGHHGHHGHHHHGGGGEGHHHHHHHFHGHHHHHFD/BFCGHGGGFGGGG
@M02034:409:000000000-BFKT7:1:1110:2630:17191 1:N:0:29
AAAGTCGAGGTGCCTAAAGTGGCAACCCAGACTAGTACGCAGGTTGGTGGTGTAGAGCTTCCTGTAGCCGCATGGCGTTCGTACTTAAATATGGAACTAACCATTCCAATTTTCGCTGTCTCTTATACAC
+
A?A@AFAA1DAAGGGGGGGFGFEHHHHEFCFGG1G2FAAF/AEEBAEGGEEFGFHHHHGHBHHFFGHHHF?EEGHHGGGGCE0ECGGBEHFHHEBGHH11BGHHHHGEHFGBFGGGGEE1B2FDHHB22B
@M02034:409:000000000-BFKT7:1:1110:6347:17195 1:N:0:29
AAAGTCGAGGTGCCTAAAGTGGCAACCCAGACTAATAATTATGTTGGTGGTGTAGAGCTTCCTGTAGCCGCATGGCGTTCGTACTTAAATATGGAACTAACCATTCCAATTTTCGCTGTCTCTTATCACATCTCC
+
CABCCFCCBCBCGGGGGGGGGGGHHHHGGHHGHH3G55F5FGGHHHHGGGEFHHHHHHHHHHHHHHHHHGGGGGHHGGGGGGGHHHHHHHHHHHHHHHHHFHHHHHHHGGHHHHGGGGGHHHHHGH34B342?3B
@M02034:409:000000000-BFKT7:1:1110:25616:17195 1:N:0:29
AAAGTCGAGGTGCCTAAAGTGGCAACCCAGACTGGGTTGGGGGTTGGTGGTGTAGAGCTTCCTGTAGCCGCATGGCGTTCGTACTTAAATATGGAACTAACCATTCCAATTTTCGCTGTCTCTTATACACATCTCCGAGCCCACGAGACG
+
AAAAAFAADD>AGGGGGFGFGDF0GGGEGHHEHHH0FFFAEEGGGGG/FEEFHFH2@GHHHGHHHHHHHGGCFGHHGFGGGEEGGHHFHHFFGE1FGGHGGHHHHHGHHFHHGFCEGCCDGFGFDHFGHGHHH<D<C/CGCC<FCGC.AA
@M02034:409:000000000-BFKT7:1:1110:14431:17195 1:N:0:29
AAAGTCGAGGTGCCTAAAGTGGCAACCCAGACTCGGTCGGAGGTTGGTGGTGTAGAGCTTCCTGTAGCCGCATGGCGTTCGTACTTAAATATGGAACTAACCATTCCAATTTTCGCTGTCTCTTATACACATCTCCGAGCCCACGAGACG
+
BBBBBFBBBBAAGGGGGGGGGGGGHHHDGHGGHHGGGGGFEGGGHGGGGGEFGFHHHHHHHHHFHHHHHGGGGGHHGGGGGFGHGHFFGHHHHHHHHHGHGHGHHHHHHHHHHHGGGGGHHHHHHHHHGHHHHHHHG/C@CGHGGGGDGD
@M02034:409:000000000-BFKT7:1:1110:4034:17206 1:N:0:29
AAAGTCGAGGTGCCTAAAGTGGCAACCCAGACTGGGTTGGGGGTTGGTGGTGTAGAGCTTCCTGTAGCCGCATGGCGTTCGTACTTAAATATGGAACTAACCATTCCAATTTTCGCTGTCTCTTATACACATCTCCGAGCCCACGAGACG
+
BAABBFBBBBABGGGGGGGGGGGHHHHGGHHGHHGHHGGGGGGGFGGGGGEFHHHHHHHHHFHFHHHFHGGEEGHFFEGEFEFFGHGDGGGHGFEFHHHHFGFGHHFGHGHHHHGGGGGGHHHHFHHHGFHGHHHDFCGGGGHGGFGDGG
@M02034:409:000000000-BFKT7:1:1110:14793:17213 1:N:0:29
AAAGTCGAGGTGCCTAAAGTGGCAACCCAGACTTCTGCGCATGTTGGTGGTGTAGAGCTTCCTGTAGCCGCATGGCGTTCGTACTTAAATATGGAACTAACCATTCCAATTTTCGCTGTCTCTTATACACATCTCCGAGCCCACGAGACG
+
CCCCCFCCCCAAGGGGGGGGGGGHHHHGGHGGHHHHHHGGFEGHHHHEGGFFHFHFHHHHHGHHHHHHHGGGGGHFGGGGGEGHHHHFHHHGHHFHHHHHHHHHHHHFHHHHHHGGGGGHGHHHHHHHHHHGHHHGGBGFGGGGGGGDGG
@M02034:409:000000000-BFKT7:1:1110:13041:17227 1:N:0:29
AAAGTCGAGGTGCCTAAAGTGGCAACCCAGACTAGGACGCATGTTGGTGGTGTAGAGCTTCCTGTAGCCGCATGGCGTTCGTACTTAAATATGGAACTAACCATTCCAATTTTCGCTTCTCTTATACACATCTCCGAGCCCACGAGACGG
+
CBCCCFCCCCBCGGGGGGGGGGGHHHHGGHHGHHHHGHGGGGGHHHHEGGGFGHHHHHHHHHHHHHHHHGGGGGHHGGGGGEGHHHHGHHHHHHHHGHHHHHHHHHHGHGHHHHGGGHGHGHHHHGHHHGFGHGGGCGGGGHGGGGGGGG
@M02034:409:000000000-BFKT7:1:1110:15448:17234 1:N:0:29
AAAGTCGAGGTGCCTAAAGTGGCAACCCAGACTCAGATGTCGGTTGGTGGTGTAGAGCTTCCTGTAGCCGCATGGCGTTCGTACTTAAATATGGAATAACCATTCCAATTTTCGCTGTCTCTTATACACATCTCCGAGCCCACGAGACGG
+
CCCBCFCCCCCCGGGGGFGGGGGHHHHGGHHGHHHHHHHHHHGGGGGGGGGGHGHHHHHHHHHHHHHHHGGEGGHHGGGGGEFHHHHHHHHHHFHFGFGHHHGHHGHHGHHHHGGGGFHHHHHFH3FFHGFBGGHG@CGGGHGC@CGGFG
@M02034:409:000000000-BFKT7:1:1110:2719:17236 1:N:0:29
AAAGTCGAGGTGCCTAAAGTGGCAACCCAGACTGCTGCGTCGGTTGGTGGTGTAGAGCTTCCTGTAGCCGCATGGCGTTCGTACTTAAATATGGAACTAACCATTCCAATTTTCGCTGTCTCTTATACACATCTCCGAGCCCACGAGACG
+
BBBBBFABB@ABGGGFGGGGGGGHHHHGGHCFFGGHHHGGGGGGGGCGGGEFGHFHHHHGHGHHHHHHHGGCFGHGGGGGGFHHHHHHHHFGHGHHGHHFHHHHHFGHHHHHHFGDGGGGHHHHHHHHHF2GHHHHG@DGFGHGGGGFGG
@M02034:409:000000000-BFKT7:1:1110:15585:17237 1:N:0:29
AAAGTCGAGGTGCCTAAAGTGGCAACCCAGACTGGGAGGGGGGTTGGTGGTGTAGAGCTTCCTGTAGCCGCATGGCGTTCGTACTTAAATATGGAACTAACCATTCCAATTTTCGCTGTCTCTTATACACATCTCCGAGCCCACGAGACG
+
CCCCBFCCCDABGGGGGGGGGGGHHHHGGHHGHHHHHGGGGGGGGGGGGGDFHHHHHHHHHHHHHHHHHGGGGGHHGGGGGGGHHHHGHHHHHHHFFHHHGGFHHHHHGGHHGGGGGGGGGGGGGGGGGGGGGGFFEA?DFFFFFFFFFF
@M02034:409:000000000-BFKT7:1:1110:2703:17243 1:N:0:29
AAAGTCGAGGTGCCTAAAGTGGCAACCCAGACTGCTGCGTCGGTTGGTGGTGTAGAGCTTCCTGTAGCCGCATGGCGTTCGTACTTAAATATGGAACTAACCATTCCAATTTTCGCTGTCTCTTATACACATCTCCGAGCCCACGAGACG
+
A?AAAFABBBAAGEGFGGGGGFFGHFHGGHGGHGHFGFEEGECEEEGEFDEFGGG5BEGHHFHFGHHGGEEEEFHAE1EFEEBCFFF?GF4EGGE3FHFGGF3FGFGHHHHHHBCDGGE1FGGHFHFGGFFFFGFEGCGCGGHFGC?DAE
@M02034:409:000000000-BFKT7:1:1110:2178:17244 1:N:0:29
AAAGTCGAGGTGCCTAAAGTGGCAACCCAGACTACTATGCATGTTGGTGGTGTAGAGCTTCCTGTAGCCGCATGGCGTTCGTACTTAAATATGGAACTAACCATTCCAATTTTCGCTGTCTCTTATACACATCCCGAGCCCACGAGACGG
+
BBCCBFBBBCBBGGGGGGGGGGFFGHFGGHHGHHHHHHHHFHGHGHHGGGEFHHHHHHHHHGHHHFHFHGGEEGHGGGGGGFHHGHHFHHHHHGHHGHHEHHHGHGFHBFGHHHGEGGGFHHHHHHFHGCHHECC??</<FHEGGGGGGG
@M02034:409:000000000-BFKT7:1:1110:25871:17255 1:N:0:29
AAAGTCGAGGTGCCTAAAGTGGCAACCCAGACTGGGTCTGGGGTTGGTGGTGTAGAGCTTCCTGTAGCCGCATGGCGTTCGTACTTAAATATGGAACTAACCATTCCAATTTTCGCTGTCTCTTATACACATCTCCGAGCCCACGAGACG
+
BBBCBFBBCBBBGGGGGGGGGGGHHHHGGHHGHHHHHHHHHHGGGGGEFGEGHHHHHHGHHHHHHHHHHGGGGGHHGGGGGEGHHHHHHHHHHHHHFHHGHHGHHGHHGGHHHHGGGGGHHHHHHHHHHHGHHHHHGCGGGGGGGGGGGG
@M02034:409:000000000-BFKT7:1:1110:7405:17260 1:N:0:29
AAAGTCGAGGTGCCTAAAGTGGCAACCCAGACTCAGAAGCAGGTTGGTGGTGTAGAGCTTCCTGTAGCCGCATGGCGTTCGTACTTAAATATGGAACTAACCATTCCAATTTTCGCTGTCTCTTATACACTCTCCGAGCCCACGAGACGG
+
BCCCAFBBBCACGGGGGGGGGGGHHHHGGHHGHHHHHHHHHHHHHHGGFGEFGHHHHHHHHHHFHHHHHGGGFGHHGGGGGFHHHHHHHHGHHHHHHHHHHHHHHHHHGGHHHHGGGGGFHHHHGHGHHHHGHFFFBFGGGFFGGGGGGG
@M02034:409:000000000-BFKT7:1:1110:2180:17263 1:N:0:29
AAAGTCGAGGTGCCTAAAGTGGCAACCCAGACTACTATGCATGTTGGTGGTGTAGAGCTTCCTGTAGCCGCATGGCGTTCGTACTTAAATATGGAACTAACCATTCCAATTTTCGCTGTCTCTTATACACATCCCGAGCCCACGA
+
ABAABFABBBBBGGGGGGGGGGGHHHHGEHHGHHCFGBHHHHHHHHGGGGEFAFGHHHGHHHHHHHGHGGGGGGHGGGGGGFFHHHHGDHHHHEGGHFBHHGHHHHGHHHHHGHGDGGGFGHHHEHFH?GDFF2??//<<F/<CB
@M02034:409:000000000-BFKT7:1:1110:3887:17269 1:N:0:29
AAAGTCGAGGTGCCTAAAGTGGCAACCCAGACTAAGAATAATGTTGGTGGTGTAGAGCTTCCTGTAGCCGCATGGCGTTCGTACTTAAATATGGAACTAACCATTCAATTTTCGCTGTCTCTTATACACATCTCCGAGCCCACGAGACGG
+
CCCCCFCCCCCBGGGGGGGGGGGHHHHGGHHGHHHHHHHHHHHHHHHGGGGGHHHHHHHHHHHHHHHHHGGGGGHHGGGGGEGHHHHFFHHHHHGHHHHHFAGGGFHGGHHHHGGGGFGHHHHHH4BHFGHHHHGFBDGGGHGGCCDGGG
@M02034:409:000000000-BFKT7:1:1110:15835:17271 1:N:0:29
AAAGTCGAGGTGCCTAAAGTGGCAACCCAGACTAATAAGAAGGTTGGTGGTGTAGAGCTTCCTGTAGCCGCATGGCGTTCGTACTTAAATATGGAACTAACCATTCCAATTTTCGCTGTCTCTTATACACATCTCCGAGCCCACGAGACG
+
CCCCBFCBCCCCGGGGGGGGGGGHHHHGGHHGHGFGHHHFF3GHGHGEFAGGHGHDGEGGFHHHGEFFDEGEEEHFEEEGGECGGGHEFHHFG333FGGHE??BF?FEFFFHHHEGFFEGHHHHHHHFHFFHHHHEF?DGGFCC@?@AEE
@M02034:409:000000000-BFKT7:1:1110:18894:17274 1:N:0:29
AAAGTCGAGGTGCCTAAAGTGGCAACCCAGACTCAGACGAATGTTGGTGGTGTAGAGCTTCCTGTAGCCGCATGGCGTTCGTACTTAAATATGGAACTAACCATTCCAATTTTCGCTGTCTCTTATACACATCTCCGAGCCCACGAGACG
+
BBBBBFABDBBBGGGGGGGGGGGHHHHGGHHGHHHHFEF2EF3DFHE2A?FFEGHDEHHH5GGFFGHFHFFEEEFFEEEGGBFEGFH@GGHFHFFGGFHHHHFFGHHFFHBGFF@FF?EGFFFB3B3GHHFFHHHFA/B@/FFAC?C?FF
@M02034:409:000000000-BFKT7:1:1110:7758:17277 1:N:0:29
AAAGTCGAGGTGCCTAAAGTGGCAACCCAGACTAAGGCGGGGGTTGGTGGTGTAGAGCTTCCTGTAGCCGCATGGCGTTCGTACTTAAATATGGAACTAACCAT
+
BBBBBFABBBAAEGGGFGGGGGGGHHHGGHGGHHHHGGGGGGG?E>@/?>/?F3E3B?DFFHHHHFGEG/?>BDGADFGCDD?FGH<<GDDFHF1FG?<GG01<
@M02034:409:000000000-BFKT7:1:1110:12992:17288 1:N:0:29
AAAGTCGAGGTGCCTAAAGTGGCAACCCAGACTTTTACGTCGGTTGGTGGTGTAGAGCTTCCTGTAGCCGCATGGCGTTCGTACTTAAATATGGAACTAACCATTCCAATTTTCGCTGTCTCTTATACACATCTCCGAGCCCACGAGACG
+
CCCCCFCCCCBCGGGGGGGGGGGHHHHGGHHGHHHHHHGHHGGGGGGEFGGFHHHHHHHHHHHHHGHHHGGFGGHHGGGGGFHHHHHGHHHHHHFHHHGHHHHHHHHHHHHHHHGGGGGHHHHHHHHHGHHHHHHHGGCCGGHGGGGGGG
@M02034:409:000000000-BFKT7:1:1110:5937:17299 1:N:0:29
AAAGTCGAGGTGCCTAAAGTGGCAACCCAGACTAATAATAAGGTTGGTGGTGTAGAGCTTCCTGTAGCCGCATGGCGTTCGTACTTAAATATGGAACTAACCATTCCAATTTTCGCTGTCTCTTATACACATCTCCGAGCCCACGA
+
3>AAAFABB>AAGFG5FGGGAGFGFHGCGHEEFBGCGGHHFHDBGCEEFG1FGGHHGHHFFBBG55D5FEGGGCF1>E>FE1BCGGFGGHFGFEGFFB@33F3F3B?GFH3?G4>EEAE3B4B4BFFF32BFF3B2/<C/B/FF/?
@M02034:409:000000000-BFKT7:1:1110:2828:17302 1:N:0:29
AAAGTCGAGGTGCCTAAAGTGGCAACCCAGACTAGGGATGGGGTTGGTGGTGTAGAGCTTCCTGTAGCCGCATGGCGTTCGTACTTAAATATGGAACTAACCATTCCAATTTTCGCTGTCTCTTATACACATCTCCGAGCCCACGAGACG
+
3AA>AB>ABDABGGGGGGGGGGGHHHHGGHGGHHCFHFHGDEGGEGGEEEEEFFHHHHHGHHHHHFFHHGGGGGHFG?EFGFHHHBHGHHHHGDDGGHGEFG3FHHEHHHGFHHGGGCFHEFFHFHEGGFFCBD>GFB//<FGF@A@AFC
@M02034:409:000000000-BFKT7:1:1110:25032:17306 1:N:0:29
AAAGTCGAGGTGCCTAAAGTGGCAACCCAGACTGGGAATGCGGTTGGTGGTGTAGAGCTTCCTGTAGCCGCATGGCGTTCGTACTTAAATATGGAACTAACCATTCCAATTTTCGCTGTTCTTATACACATCTCCGAGCCCACGAGACGG
+
BBBBBF@@3DBBGGGGGGGGGGGGHHFGCEGGHHHHGHHHHD2EFGGGEFGFHHHA5DGHHHHHHHHHHGGGGGHHGGGGGGFHHHGBGH4FG3BGFGGFHHFHHHFFGGHHHHEGFEGFFHHHHHFFHFGCGHGGCDF/FEFG?C/AAC
@M02034:409:000000000-BFKT7:1:1110:2810:17310 1:N:0:29
AAAGTCGAGGTGCCTAAAGTGGCAACCCAGACTAGGGATGGGGTTGGTGGTGTAGAGCTTCCTGTAGCCGCATGGCGTTCGTACTTAAATATGGAACTAACCATTCCAATTTTCGCTGTCTCTTATACACATCTCCGAGCCCACGAGACG
+
BBCCCFCBCCCCGGGGGGGGGGGHHHHGGHHGHHCH232A2BEEFGGGGGEFGHHHHHHHHHHHHGHFHGGGGGHHGGGGGGHHHHHGHHHGHHHGHHGFHHFHHHFHHHHHHHGGGGGHHHHHHGFGHGHHHHG2C<@CGGHGGGGGGG
@M02034:409:000000000-BFKT7:1:1110:16516:17311 1:N:0:29
AAAGTCGAGGTGCCTAAAGTGGCAACCCAGACTAATACTAAGGTTGGTGGTGTAGAGCTTCCTGTAGCCGCATGGCGTTCGTACTTAAATATGGAACTAACCATTCCAATTTTCGCTGTCTCTTATACACATCTCCGAGCCCACGAGACG
+
BBABBFCCCCBBGGGGGGGGGGGHGGHGGHHGHHHHHHHHHHHHHHGAFFEFHHHGHGHHHHHHHHHHHGGGGGHHGEGGGEGHHHGHHHGHHHHHFHHHHGHHHHHGHHHHHHGGGGEFHHHHHHHHGGHHHHHHGCGGGGHGGGGDDG
@M02034:409:000000000-BFKT7:1:1110:15193:17314 1:N:0:29
AAAGTCGAGGTGCCTAAAGTGGCAACCCAGACTGGGCAGCAGGTTGGTGGTGTAGAGCTTCCTGTAGCCGCATGGCGTTCGTACTTAAATATGGAACTAACCATTCCAATTTTCGCTGTCTCTTATACACATCTCCGAGCCCACGAGACG
+
CCCCDFCCCCBBGGGGGGGGGGGHHHHGGHHGHHHHHHGGHHHHHHGGGGGGHHHHHHHHHHHHHHHHHGGGGGHHGGGGGFHHHHFHFHHHHHHFHHHHHHHHHHHHHHHHHHGGGGGHHHHHFHHHHHHHHHGHG?CGGGHGGGCGGG
@M02034:409:000000000-BFKT7:1:1110:7856:17317 1:N:0:29
AAAGTCGAGGTGCCTAAAGTGGCAACCCAGACTACTAATAATGTTGGTGGTGTAGAGCTTCCTGTAGCCGCATGGCGTTCGTACTTAAATATGGAACTAACCATTCCAATTTTCGCTGTCTCTTATACACATCTCCGAGCCCACGAGACG
+
AABBBFCCCCAAGGGGGGGGGGGGHHHGGHHGHGHHGHHHHGHFGHHGGGGGHBHFHFGHHHHHHHHHHGG0EFHHGGGGGGHHHHHGHHHHGFGGGHHGGFHHHHGHFGHHHHGGGGGGHHHHFHHHHHFHHHHHD//BCFGGC/</CE
@M02034:409:000000000-BFKT7:1:1110:2399:17321 1:N:0:29
AAAGTCGAGGTGCCTAAAGTGGCAACCCAGACTGGTCATCAGGTTGGTGGTGTAGAGCTTCCTGTAGCCGCATGGCGTTCGTACTTAAATATGGAACTAACCATTCCAATTTTCGCTGTCTCTTATACACATCTCCGAGCCCACGAGACG
+
BBBBBF@BDBBBGGFGGFGGGGGHHHHEGHHGHHHHHHFHDGCGGHFAFGEFHGGHGGHHHCHFHGFHHG?EEGHHGAEAFE2FGHGFGFFGHFFHBGHHFGHEGHHHFHHGHHGDFGGHGHHHHFEGHGHGHGFFG?@DGEEFG??/AD
@M02034:409:000000000-BFKT7:1:1110:24954:17326 1:N:0:29
AAAGTCGAGGTGCCTAAAGTGGCAACCCAGACTCCTCCGCCTGTTGGTGGTGTAGAGCTTCCTGTAGCCGCATGGCGTTCGTACTTAAATATGGAACTAACCATTCCAATTTTCGCTGTCTCTTATACACATCTCCGAGCCCACGAGAC
+
DCDDDFBBCCBCGGGGGGGGGGGHHHHGGHHGH33B23B22BGHHHHGGGEFHHHHHHHHHHHHHHHHHGGGGGHHGGGGGFHHH4EGGHHHHHHEHHHHHHHHHHFHFGHHHHGGGGGGHHHHGHHHHHGHHHHHG?GGGFHGGGGCG
@M02034:409:000000000-BFKT7:1:1110:10439:17330 1:N:0:29
AAAGTCGAGGTGCCTAAAGTGGCAACCCAGACTAATCATAAGGTTGGTGGTGTAGAGCTTCCTGTAGCCGCATGGCGTTCGTACTTAAATATGGAACTAACCATTCCAATTTTCGCTGTCTCTTATACACATCTCCGAGCCCACGAGACG
+
CBCCCFCCCCCBGGGGGGGGGGGHHHHGGHHGHHHHHHHHHHGGGHGGGGFFHHHHHHHHHHHHHHHHHGGGGFHHGGGGGFGHHHHHHHHHHHHHGHHGHHHHHHHHGGGHHFFGGGGGHGHHGHFHFHHHGHHHGDCCGGHGGGGGGG
@M02034:409:000000000-BFKT7:1:1110:17822:17333 1:N:0:29
AAAGTCGAGGTGCCTAAAGTGGCAACCCAGACTCAGCGTACGGTTGGTGGTGTAGAGCTTCCTGTAGCCGCATGGCGTTCGTACTTAAATATGGAACTAACCATTCCAATTTTCGCTGTCTCTTATACACATCTCCGAGCCCACGAGACG
+
B?ABBFBBBBBAGGGGGGGFGGGHHHHGGHHGHHH3GDEEGGEHGGGFGGEGHHHGHHFHHFHFHHGGHGGEEEHHGGGGGEGHGHHFHFHHHG3GFHFHHHHHHHFFHHHHHGCGGGFHHHHHHHHFHCGFFGHDE>DFGGHGGGFDGG
@M02034:409:000000000-BFKT7:1:1110:1911:17335 1:N:0:29
AAAGTCGAGGTGCCTAAAGTGGCAACCCAGACTAATAAGAAGGTTGGTGGTGTAGAGCTTCCTGTAGCCGCATGGCGTTCGTACTTAAATATGGAACTAACCATTCCAATTTTCGCTGTCTCTTATACACATCTCCGAGCCCACGAGACG
+
BBBBBFBBCCBAGGGGFGFGGGFHHGHGGHHGHHHHHHHHGHHGGHGEFGFGHHHGGGHHFHHGGDGEEEEGEEHFEEFFEEFGGGFHHHFHHHGFHHFFHGFGEGFGFHHHHFEEEEEBHHHHHGG3DHGHGGB?C>D/<?FCDCGAAE
@M02034:409:000000000-BFKT7:1:1110:25196:17336 1:N:0:29
AAAGTCGAGGTGCCTAAAGTGGCAACCCAGACTGCGCCTTGTGTTGGTGGTGTAGAGCTTCCTGTAGCCGCATGGCGTTCGTACTTAAATATGGAACTAACCATTCCAATTTTCGCTGTCTCTTATACACATCTCCGAGCCCACGAGACG
+
BBBBBFBBBBBBFGGGGFGFGGGHHHHGGHHGGHCEGGGGHHHHHHHEFEGGEFHFGHHHHFHHHFHHHGGGEFHFGGGGGGGHHHFGHHHHHHHHGHGBFEHGHFFGHHHHHHGCFGGHHHHHHHHHGGGGGHHHD//<DGHGGGGCGG
@M02034:409:000000000-BFKT7:1:1110:9379:17337 1:N:0:29
AAAGTCGAGGTGCCTAAAGTGGCAACCCAGACTGGGGGTGTGGTTGGTGGTGTAGAGCTTCCTGTAGCCGCATGGCGTTCGTACTTAAATATGGAACTAACCATTCCAATTTTCGCTGTCTCTTATACACATCTCCGAGCCCACGAGACG
+
AAAAAFBA@BABFGGFGGGGGDDEGCCE2GGGHCHCECAEEAEHGEGEFEAFGHH5E5FGHBHFHHFGHGGEEEGBE1EEE??GGFF3GFFDGF?FFGHHHFHHDHHHGGHHHGGGGGGHHHHHGHHHHGEHFGGGD?CGGGHGG@D.<D
@M02034:409:000000000-BFKT7:1:1110:25569:17340 1:N:0:29
AAAGTCGAGGTGCCTAAAGTGGCAACCCAGACTCCCAAGAATGTTGGTGGTGTAGAGCTTCCTGTAGCCGCATGGCGTTCGTACTTAAATATGGAACTAACCATTCCAATTTTCGCTGTCTCTTATACACATCTCCGAGCCCACGAGACG
+
BBBBBFAADAAAGGGGGGGGGGGHHHHGGHGGHHHHHHHAGFDFGGEFCEFFGFHFDFGHHHGHGGFHHGGEGGFFE?EFFAGHHFHFFHFFGEDFFHGHFCFGFFFGGHFHHHGGGGEHFGHGHFHHHGFHHGGDFBFFCEHGGF@/AE
@M02034:409:000000000-BFKT7:1:1110:3528:17346 1:N:0:29
AAAGTCGAGGTGCCTAAAGTGGCAACCCAGACTCGTAATCCTGTTGGTGGTGTAGAGCTTCCTGTAGCCGCATGGCGTTCGTACTTAAATATGGAACTAACCATTCCAATTTTCGCTGTCTCTTATACACATCTCCGAGCCCACGAGACG
+
AAAAAFABBBBBGGGFGGGGGGGHHHHGGHHGHHGHGHGHHHHHHHHGGGFGHHHHHHHHHHHHHHHHHGGGGGHHGGGGGEHHHHHHHGHHHHFHHHHGHHHHHHHHHHHHHHGFGGGGHFHHHHGFHHHHHHFHG?@CFGHGGGGFDD
@M02034:409:000000000-BFKT7:1:1110:4249:17347 1:N:0:29
AAAGTCGAGGTGCCTAAAGTGGCAACCCAGACTTCTCATAATGTTGGTGGTGTAGAGCTTCCTGTAGCCGCATGGCGTTCGTACTTAAATATGGAACTAACCATTCCAATTTTCGCTGTCTCTTATACACATCTCCGAGCCCACGAGACG
+
CCCCCFBACCCCGGGGGGGGGGGHHHHGGHHGHHHHHHHHHGHHHHGGGGFFHHHHHHHHFHHHHFGHHGGEGGHHGGGGGEHHHHHGHHHHHFFHHHHHHGBGHHHFGGHHHGGGGGGFHHHHHHGHFGHGHHFDG<@CGGHGGCGG?D
@M02034:409:000000000-BFKT7:1:1110:16951:17349 1:N:0:29
AAAGTCGAGGTGCCTAAAGTGGCAACCCAGACTAGTAAGCAGGTTGGTGGTGTAGAGCTTCCTGTAGCCGCATGGCGTTCGTACTTAAATATGGAACTAACCATTCCAATTTTCGCTGTCTCTTATACACATCTCCGAGCCCACGAGACG
+
CBCCCFCCCCCBGGGGGGGGGGGHHHHGGHHGHHHHHHHHHHHHHHGGGGGFGHHHHHHHHHHHGGHHHGGGGGHHGGGGGEGHHHHGFHGHHHHGHHHHHHGHHHFHFHHHHHGGGGGHHHHHHHHHFGHHHHBFDBCCGGHGGGGGGG
@M02034:409:000000000-BFKT7:1:1110:7547:17352 1:N:0:29
AAAGTCGAGGTGCCTAAAGTGGCAACCCAGACTATGAATGGTGTAC
+
AABAAFBAB2ABGGG5FGGFGFGFGHHGGHHGHH5F55D53DEF35
@M02034:409:000000000-BFKT7:1:1110:7988:17353 1:N:0:29
AAAGTCGAGGTGCCTAAAGTGGCAACCCAGACTCAGCAGCATGTTGGTGGTGTAGAGCTTCCTGTAGCCGCATG
+
BABCBFCCCCBCGGGGGGGGGGGHGHHGGHHGHC33F5FA2BGHG5A222EFA3F5A5AB5B5555A5A1E0BE
@M02034:409:000000000-BFKT7:1:1110:10782:17353 1:N:0:29
AAAGTCGAGGTGCCTAAAGTGGCAACCCAGACTGAGAAGCGGGTTGGTGGTGTAGAGCTTCCTGTAGCCGCATGGCGTTCGTACTTAAATATGGAACTAACCATTCCAATTTTCGCTGTCTCTTATACACATCTCCGAGCCCACGAGACG
+
CCCCBFCCCCCBGGGGGGGGGGGHHHHGGHHGHHGHHHHHGGGGGGGGGGEFGHHHHHHHHHHHGHHHHGGGGGHHGGGGGFFHHHHGHHHHHHHHHHHHHHHHHHHHHHHHHHGGGGFFFGHHHHGHGHFHGGFGGCGFGGHGGGGGGG
@M02034:409:000000000-BFKT7:1:1110:7565:17357 1:N:0:29
AAAGTCGAGGTGCCTAAAGTGGCAACCCAGACTATGAATAATGTTGGTGGTGTAGAGCTTCCTGTAGCCGCATGGCGTTCGTACTTAAATATGGAACTAACCATTCCAATTTTCGCTGTCTCTTATACACATCTCCG
+
CCCCCFCCCDDDGGGGGGGGGGGHHHHGGHHGHBGBFAGDDFF5FHG2AAEEB3GBA5BE5FGED5B53EE0E>C1>B>F1>2??BGD3@FB@333BFGG313B?4B44BBHF4/EFEEG4BF?4FH4G3FCGHH2A
@M02034:409:000000000-BFKT7:1:1110:3515:17358 1:N:0:29
AAAGTCGAGGTGCCTAAAGTGGCAACCCAGACTCGTAATCCTGTTGGTGGTGTAGAGCTTCCTGTAGCCGCATGGCGTTCGTACTTAAATATGGAACTAACCATTCCAATTTTCGCTGTCTCTTATACACATCTCCGAGCCCA
+
A1A1AFAADD1>FGEGCGGAFAFFFCGAF0G0AGFFEFFBFHGHHBAAAA/AGFE2F1BGHBFEAGF2FEA/>BG>E/E?E?>FGGGBG22GFBF1FFGHHF11>FGFFHEHDEE/EEEDF2BF1B2BFFHFGHH1B/<@//F
@M02034:409:000000000-BFKT7:1:1110:13990:17358 1:N:0:29
AAAGTCCAGGTGCCTAAAGTGGCAACCCAGACTAATAAGAATGTTGGTGGTGTAGAGCTTCCTGTAGCCGCATGGCGCTCGTACTTAAATATGGAACTAACCATTCCAATTTTCGCTGTCTTTATACACATCTCCGAGCCCACGAGACGG
+
CCCCCFFFFFFFGFGGGGGFGGGHHHHGGHHGHHHHHHHHHHHHHHHGGGEFHHHHHHHHGHHHHHHHHGGGGGHHGGGGGFGHHGHGHHHHHHEHGHHHHHFHHHFHFGHHHHGGGGGHHHHGHDGHHBFGHHGG/DGGGHGGGGGGGG
@M02034:409:000000000-BFKT7:1:1110:26011:17359 1:N:0:29
AAAGTCGAGGTGCCTAAAGTGGCAACCCAGACTACGAAGAATGTTGGTGGTGTAGAGCTTCCTGTAGCCGCATGGCGTTCGTACTTAAATATGGAACTAACCATTCCAATTTTCGCTGTCTTTATACACATCTCCGAGCCCACGAGACGG
+
BBBBBFBBBB>AGGGGGGGGGGGGGHHGGHHGHHHGGDEEHHHHHHHEFFEFGFHGHHHHHFHHHHHHHGGGGGHHGEGFGEGHHHGGHHEHHHFHHHHHHGHHGHFHHGHHHHGGGGFHHHHGH?GHHFGHHHHD?CFGEHEGCGGGGG
@M02034:409:000000000-BFKT7:1:1110:24738:17360 1:N:0:29
AAAGTCGAGGTGCCTAAAGTGGCAACCCAGACTGGTGGGAATGTTGGTGGTGTAGAGCTTCCTGTAGCCGCATGGCGTTCGTACTTAAATATGGAACTAACCATTCCAATTTTCGCTGTCTCTTATACACATCTCCGAGCCCACGAGACG
+
CCCCCFABCCBBGGGGGGGGGGGHHHHGGHHGHHHHHGGHHHHHHHGEFGEFHHHHHHHHHHHHHGHHHGGGGGHHGGGGGEGHHHHHHHHHHFFHHHHHHHHHHGHHFHHHHHGGGGGHHHHHHHHHHHHHHHHHGCGGGGHGGGGGGG
@M02034:409:000000000-BFKT7:1:1110:19462:17362 1:N:0:29
AAAGTCGAGGTGCCTAAAGTGGCAACCCAGACTCGGAGTGAGGTTGGTGGTGTAGAGCTTCCTGTAGCCGCATGGCGTTCGTACTTAAATATGGAACTAACCATTCCAATTTTCGCTGTCTCTTATACACATCTCCGAGCCCACGAGAC
+
CCCCCFCCCCCCGGGGGGGGGGGHHHHGGHAFH3A2B2EAGHHHHHGGFGGFGHHHHHHHH3FGHHHHHGGGFGHHGGGGGFHHHHHHHHHHHHHHHHHHHHHHHHGGGHHHHHFGGGGHHHHHHHHHHHHHGHHHG/CCGGHGGGGGG
@M02034:409:000000000-BFKT7:1:1110:11277:17365 1:N:0:29
AAAGTCGAGGTGCCTAAAGTGGCAACCCAGACTGAGAAGGGTGTTGGTGGTGTAGAGCTTCCTGTAGCCGCATGGCGTTCGTACTTAAATATGGAACTAACCATTCCAATTTTCGCTGTCTCTTATACACATCTCCGAGCCCACGAGACG
+
CCCCCFDDDD2AGGGGGGGGGGGHHHHGGHHGHHHHHHHHGHGGGHHGGGEFHHHHHHHHHHHHHHHHHGGGGGHHGGGGGEGHHHHGHHHHHHGHGHHHHHFHHGHGHHHHGHGGGGGHHHHHHHHHGHHHHHGHGGGGGGHGGGGGGG
@M02034:409:000000000-BFKT7:1:1110:10684:17375 1:N:0:29
AAAGTCGAGGTGCCTAAAGTGGCAACCCAGACTCCTTCGACGGTTGGTGGTGTAGAGCTTCCTGTAGCCGCATGGCGTTCGTACTTAAATATGGAACTAACCATTCCAATTTTCGCTGTCTCTTATACACATCTCCGAGCCCACGAGACG
+
CCCCCFCCCCCCGGGGGGGGGGGHHHHGGHHGHGFHHHHHGGGGGGGDFEGFGFHFDFGHDGGGHBGFFDFEGGFFEEFFFECGGHHHHHHHHF33FGFHC?3FF4GBGGHHGFGGFGBG3GFGFGH3GGFFGGHDG?DCCFA/?@D.<E
@M02034:409:000000000-BFKT7:1:1110:29189:17386 1:N:0:29
AAAGTCGAGGTGCCTAAAGTGGCAACCCAGACTGGGTTGTGTGTTGGTGGTGTAGAGCTTCCTGTAGCCGCATGGCGTTCGTACTTAAATATGGAACTAACCATTCCAATTTTCGCTGTCTCTTATACACATCTCCGAGCCCACGAGACG
+
A?>AAFABBBABGGGGGGGGGFFGFHHGGHHFC32AF22E2FFHHHGAFEAFFFFEHFGHGFHGFGFGHGGEEGHFEEGFFABGFHGFHFFHHFEGHGHGHFHHHFFGHHGHHFGDGEEDHHHHGDGGGFHFGHGGDCCGBCGGGGGGGG
@M02034:409:000000000-BFKT7:1:1110:20647:17388 1:N:0:29
AAAGTCGAGGTGCCTAAAGTGGCAACCCAGACTTGTGTGGCGGTTGGTGGTGTAG
+
ACCAAFABCCBBGGGGGGGGGGGHHHHGGHHGHE3DB2BE2EE0EEA111AF135
@M02034:409:000000000-BFKT7:1:1110:6261:17391 1:N:0:29
AAAGTCGAGGTGCCTAAAGTGGCAACCCAGACTCAGGGTCCGGTTGGTGGTGTAGAGCTTCCTGTAGCCGCATGGCGTTCGTACTTAAATATGGAACTAACCATTCCAATTTTCGCTGTCTCTTATACACATCTCCGAGCCCACGAGACG
+
BBBBBFBBBBBBGGGGGGGGGGGGHHGGGHHGHHHFFFHHHGGGGGGGGGEFHHHGHHHHGGHGFHGGHGGGEGHHGGGGGFFHHHHFGHGHH3DGCGGHHHHHHHGHHHHHHHGGGGGFHHHHHGHHGFHHHHHHGBDCDGHGGGGGGG
@M02034:409:000000000-BFKT7:1:1110:23106:17395 1:N:0:29
AAAGTCGAGGTGCCTAAAGTGGCAACCCAGACTGGGTCGGGTGTTGGTGGTGTAGAGCTTCCTGTAGCCGCATGGCGTTCGTACTTAAATATGGAACTAACCATTCCAATTTTCGCTGTCTCTTATACACATCTCCGAGCCCACGAGACG
+
BBBBBFBBBBBBGGGGGGGGGGGHHHHGGHHGHHGHHHGGGHGGGHHEGGGFHHHHHGHHHHHHHHHHHGGEFGHHGGGGGGGHHHHHHHHHHHHHFHHGHHHHHFHHFGHHHHGGGGFFHHHHHHHHHHHHHHHFGCGGGGHGGGGGGG
@M02034:409:000000000-BFKT7:1:1110:23431:17399 1:N:0:29
AAAGTCGAGGTGCCTAAAGTGGCAACCCAGACTTCGTCTACGGTTGGTGGTGTAGAGCTTCCTGTAGCCGCATGGCGTTCGTACTTAAATATGGAACTAACCATTCCAATTTTCGCTGTCTCTTATACACATCTCCGAGCCCACGAGACG
+
DCDDCFDCDDCCGGGGGGGGGGGHHHHGGHHGHHHGHGHHHGGHGGGGGGGFHHHHHHHHHHHHHHHHHGGGGGHHGGGGGGHHHHHHHHHHHHHHHHHHHHGHHHHHGHHHHGGGGGGGHHHHHHHGHHHHHHHHGGGGGGHGGGGGGG
@M02034:409:000000000-BFKT7:1:1110:14513:17412 1:N:0:29
AAAGTCGAGGTGCCTAAAGTGGCAACCCAGACTGGTCCTGGGGTTGGTGGTGTAGAGCTTCCTGTAGCCGCATGGCGTTCGTACTTAAATATGGAACTAACCATTCCAATTTTCGCTGTCTCTTATACACATCTCCGAGCCCACGAGACG
+
CCCCCFCBCCBBGGGGGGGGGGGGGHHGGHHGHHHHHHHHHGGGGGGGGGEFGHHHHHHHHHHHHHHHHGGGGGHHGGGGGEGHHHHHHHHHHHHHGHHHHHFHHHHGHHHHHHGGGGGHHHHHHHGHGHGHHHHHG?GGGGHGGGGGGG
@M02034:409:000000000-BFKT7:1:1110:17280:17412 1:N:0:29
AAAGTCGAGGTGCCTAAAGTGGCAACCCAGACTAGTTCTGTTGTTGGTGGTGTAGAGCTTCCTGTAGCCGCATGGCGTTCGTACTTAAATATGGAACTAACCATTCCAATTTTCGCTGTCTCTTATACACATCTCCGAGCCCACGAGACG
+
CBCDCFCCDDDCGGGGGGGGGGGHHHHGGHHGHHHHHHHHHGHHHHHEGGFGHHHHHHHHHHHHHHHHHGGGGGHHGGGGGGHHHHHGHHHHHHHHHHHHHHHHHHHHHHHHHHGGGGGHHGHHGHHHHHGHHHFHGCGGGGHGGFGGGG
@M02034:409:000000000-BFKT7:1:1110:3334:17417 1:N:0:29
AAAGTCGAGGTGCCTAAAGTGGCAACCCAGACTAAGGGGGGGGTTGGTGGTGTAGAGCTTCCTGTAGCCGCATGGCGTTCGTACTTAAATATGGAACTAACCATTCCAATTTTCGCTGTCTCTTATACACATCTCCGAGCCCACGAGACG
+
BBBBAFBABBABGGGFFFGFGGGFFHFGGGGFHHHHHHGGGGFDFFFDEFDFAFFFFFFFFFFFBBFFFFFFFFF.B.@EDABFFFFFFFFFFFB/B9FF/:/BF/9/BFFFFFF9ADA/9FFFFFFFFBFBFEBF;9@;@EFEFFFDAD
@M02034:409:000000000-BFKT7:1:1110:20825:17417 1:N:0:29
AAAGTCGAGGTGCCTAAAGTGGCAACCCAGACTACGACTATGGTTGGTGGTGTAGAGCTTCCTGTAGCCGCATGGCGTTCGTACTTAAATATGGAACTAACCATTCCAATTTTCGCTGTCTCTTATACACATCTCCGAGCCCACGAGACG
+
CCCCCFCCCCCCGGGGGGGGGGGHHHHGGHHGHHHGGGGGHHHHHGGEFGGFFHHGHHHHHHHHHHHFHGGGGGHHGGGGGGHHHHHHHHHHHHHHHHHGHHHHHHHHHHHHHHGGGGGHHHHHFHHHHHGHHFGHE/DGFGHGGGGGGG
@M02034:409:000000000-BFKT7:1:1110:14878:17420 1:N:0:29
AAAGTCGAGGTGCCTAAAGTGGCAACCCAGACTAATAATAATGTTGGTGGTGTAGAGCTTCCTGTAGCCGCATGGCGTTCGTACTTAAATATGGAACTAACCATTCCAATTTTCGCTGTCTCTTATACACATCTCCGAGCCCACGAGACG
+
BBBBBFBBBBBBGGGGGFGGGGGHHHHGGHDGHHHHHHHFHHHHHHGGGGFFGGHFHHHHHHHHHHHGHGGGGGHHGGGGGGFHHHFBGHHHHHFFHHHHHEFGHHDFHGHHHHGGGGGGEFHHHHHHHHHHHHGHG<BCFGHGCCCGGG
@M02034:409:000000000-BFKT7:1:1110:5837:17425 1:N:0:29
AAAGTCGAGGTGCCTAAAGTGGCAACCCAGACTTATAATTCTGTTGGTGGTGTAGAGCTTCCTGTAGCCGCATGGCGTTCGTACTTAAATATGGAACTAACCATTCCAATTTTCGCTGTCTCTTATACACATCTCCGAGCCCACGAGACG
+
AABBBFB>AABAGFGGGGFGGGGHHHGEGHHGHGCG5FGFHGGDFHGEEGAF1FHFDGHGHHHHFHHHHGGEGGGHGGGGGEGGHFG3GHFHHFBFCGFFCFHGHFBGGHGHFHGG/EEGFGGHFHFHGHGGHH32?BB@CAC<BCGGGG
@M02034:409:000000000-BFKT7:1:1110:5856:17427 1:N:0:29
AAAGTCGAGGTGCCTAAAGTGGCAACCCAGACTTATAATTCTGTTGGTGGTGTAGAGCTTCCTGTAGCCGCATGGCGTTCGTACTTAACTATGGAACTAACCATTCCAATTTTCGCTGTCTCTTATACACATCTCCGAGC
+
AABAAB3>>>A4BFGGB4GDG4FFGHCFF2FFHGGFHGHGBEGGG3FEFG2FHHGHGGEHHHHFHFHFBEEEEDHHGDEA11BFFFGH3BE@B3FFF3@BBGFGHEDFFHHHHHGDEDGHHGHHFGB4?B?1B?FB<//<
@M02034:409:000000000-BFKT7:1:1110:20089:17429 1:N:0:29
AAAGTCGAGGTGCCTAACGTGGCAACCCAGACTCCTGAGCGGGATGGTGGGGTAGAGCTTCCTGT
+
>3A33@>>32>>CGCF442AAF?GCF4BCF2ACGF335CGEEA01AA3EA0AA??FF53B5EB55
@M02034:409:000000000-BFKT7:1:1110:5184:17434 1:N:0:29
AAAGTCGAGGTGCCTAAAGTGGCAACCCAGACTGCTCCTTCGGTTGGTGGTGTAGAGCTTCCTGTAGCCGCATGGCGTTCGTACTTAAATATGGAACTAACTATTCCAATTTTCGCTGTCTCTTATACACATCTCCGAGCCCACGAGACG
+
BBBBBFBBBBAAGGGGGGGGGGGHGHHGGHHGHHHHHHHHFHGGGGGGEFECAFGFFBDFFFHHGHFFGA@>EEH1>?EFFB2FGFGGGEF4F33@G3GF33?FEFF?BG3FE?<EEF/3B3FF33FGFBB2FFHBE?@@DGGGG?//EE
@M02034:409:000000000-BFKT7:1:1110:25960:17441 1:N:0:29
AAAGTCGAGGTGCCTAAAGTGGCAACCCAGACTAAGTCGGCGGTTGGTGGTGTAGAGCTTCCTGTAGCCGCATGGCGTTCGTACTTAAATATGGAACTAACCATTCCAATTTTCGCTGTCTCTTATACACATCTCCGAGCCCACGAGACG
+
CCCCBFCCBCBCGGGGGGGFGGGHHHHGGHHGHHHHHHGGGGGGGGGEFGEFGFHFHGHHHHHHGHGHHGFEFEHHFEEEFEGHHHGFFHGHHHGHHHHHGGHHHHFHHHHHHHGGGGGGHHFHGHFFGGHHFHDHGCGGGGHGGGGGCE
@M02034:409:000000000-BFKT7:1:1110:13662:17442 1:N:0:29
AAAGTCGAGGTGCCTAAAGTGGCAACCCAGACTAAGGATCATGTTGGTGGTGTAGAGCTTCCTGTAGCCGCATGGCGTTCGTACTAAATATGGAACTAACCATTCCAATTTTCGCTGTCTCTTATACACATCCCCGAGCCCACGAGACGG
+
CCCCCFCCCCCCGGGGGGGGGGGHHHHGGHHGHCHFCBFHHHHHHHHGGGEFGHHHHHHHHHHHHHHHHGGGGGHHGGGGGFHHH4FGD@FDG3FGG3FEGDEFEH4FGGHHBE>EE/B44?D?F4D4F2?2F/FD/>BCFCC/</AEA?
@M02034:409:000000000-BFKT7:1:1110:4234:17446 1:N:0:29
AAAGTCGAGGTGCCTAAAGTGGCAACCCAGACTACTTCTTCGGTTGGTGGTGTAGAGCTTCCTGTAGCCGCATGGCGTTCGTACTTAAATATGGAACTAACCATTCCAATTTTCGCTGTCTCTTATACACATCTCCGAGCCCACGAGACG
+
BBBBBFBABBBBGGGGGGGGGGGHHHHGGHHGHHHHHHHHHHGGEGGGGGGGHHHHHHHHHGHHHHHHHGGEFGHHGGGGGEFHHHHFFHHHHGHHHHHHHHHHHGFHHHHHHHGGGGGHHHHHHFHHGGHHGHFHGCGGGGHEFGGGDF
@M02034:409:000000000-BFKT7:1:1110:20081:17453 1:N:0:29
AAAGTCGAGGTGCCTAAAGTGGCAACCCAGACTCCTGAGCGGGTTGGGG
+
CCCCCFCCCCBCGGGGGGGGGGGHHHHGGHHGH333B52AE2FGFE00A
@M02034:409:000000000-BFKT7:1:1110:8746:17456 1:N:0:29
AAAGTCGAGGTGCCTAAAGTGGCAACCCAGACTACGAAGGAGGTTGGTGGTGTAGAGCTTCCTGTAGCCGCATGGCGTTCGTACTTAAATATGGAACTAACCATTCCAATTTTCGCTGTCTCTTATACACATCTCCGAGCCCACGAGACG
+
A1>1ADAA@D>AFGGGGGGGG1A0CGHCGECFHGFAEC?AACEEGFGEEC/AAGHBGHHHFHHDGEDFHEGGGGHHGEGGEEFFGHHGHGFHHBFFGGFHHHHHHHHHEFHHHHGGGGCDGGHGHHHFFHFFFDGHFCCGGGHGGGGGGG
@M02034:409:000000000-BFKT7:1:1110:9889:17460 1:N:0:29
AAAGTCGAGGTGCCTAAAGTGGCAACCCAGACTAATGGGCCGGTTGGTGGTGTAGAGCTTCCTGTAGCCGCATGGCGTTCGTACTTAAATATGGAACTAACCATTCCAATTTTCGCTGTCTCTTATACACATCTCCGAGCCCACGAGACG
+
CCCCCFCCCCCCGGGGGGGGGGGHHHHGGHHGHHHHHHGHHGGGGGGGGGGGHHHHHHHHHHHHHHHHHGGGGGHHGGGGGGHHHHHHHHHHHHHHHHHHHHHHHHHHGGHHHHGGGGGGHHHHHHHHHHGHGHHHG?DGGGHGFGGGGG
@M02034:409:000000000-BFKT7:1:1110:2691:17463 1:N:0:29
AAAGTCGAGGTGCCTAAAGTGGCAACCCAGACTACGACGAAGGTTGGTGGTGTAGAGCTTCCTGTAGCCGCATGGCGTTCGTACTTAAATATGGAACTAACCATTCCAATTTTCGCTGTCTCTTATACACATCTCCGAGCCCACGAGACG
+
BBABBFBBBBABGGGGGGGGGGGHHHHGGHHGHHHGGGGGGGGHHHGFFG1FHHHGHGHHHGHHHHHHHGGEEGHHGEGGGEGHHHGFHHFFHFFHFEGFHFHGHHHFHHHHHFGGGGDGHHGHHDFGHGHFHHHEECDGFEHGGGGDGG
@M02034:409:000000000-BFKT7:1:1110:15483:17465 1:N:0:29
AAAGTCGAGGTGCCTAAAGTGGCAACCCAGACTAATAATAAGGTTGGTGGTGTAGAGCTTCCTGTAGCCGCATGGCGTTCGTACTTAAATATGGAACTAACCATTCCAATTTTCGCTGTCTCTTATACACATCTCCGAGCCCACGAGACG
+
CBCCBFBBCCCCGGGGGGGGGGGHHHHGGHHGHHHHHHHHFHHHHHGGFGGGHHHHHHHHHHHHHHHHHGGGGGHHGGGGGGFHHHHHHHHHHHGHHHHHHHHHHHFHGHHHHFFGGGGHHHHHHHGHHHGHHHHHG<DCGGGGGGFFFG
@M02034:409:000000000-BFKT7:1:1110:28511:17468 1:N:0:29
AAAGTCGAGGTGCCTAAAGTGGCAACCCAGACTAAGCAGAATGTTGGTGGTGTAGAGCTTCCTGTAGCCGCATGGCGTTCGTACTTAAATATGGAACTAACCATTCCAATTTTCGCTGTCTCTTATACACATCTCCGAGCCCACGAGACG
+
CBBBCFCCCCBBGGGGGGGGGGGHHHHGGHHGHHFHHHHGHHHHHHHEFEEFHHHHHHHHHGHHHDHHHGGGGGHHGGGGFEFGGHHHHHHHHGHGGHHHHHHGHHGHHHHHHHGDGGGHHHHHHHHHGFFHGHHFGCCCCEHGGGGGGG
@M02034:409:000000000-BFKT7:1:1110:25360:17469 1:N:0:29
AAAGTCGAGGTGCCTAAAGTGGCAACCCAGACTAAGAAGGATGTTGGTGGTGTAGAGCTTCCTGTAGCCGCATGGCGTTCGTACTTAAATATGGAACTAACCATTCCAATTTTCGCTGTCTCTTATACACATCTCCGAGCCCACGAGACA
+
CCCCCFCCCCAAGGGGGGGGGGGHHHHGGHHGHHHHGHHHHHHHHHGFGGEFHHHHHHHHHHHHHHHHHGGGGGHHGEGGGFHHHHHHHHHHHHHHHHHHHHHHHHHHHHHHHHGGGGGHHHHHHHHHHHHHHHHHGGGGGGHGGGGGGG
@M02034:409:000000000-BFKT7:1:1110:20745:17471 1:N:0:29
AAAGTCGAGGTGCCTAAAGTGGCAACCCAGACTACGAAGACGGTTGGTGGTGTAGAGCTTCCTGTAGCCGCATGGCGTTCGTACTTAAATATGGAACTAACCATTCCAATTTTCGCTGTCTCTTATACACATCTCCGAGCCCACGAGACG
+
AAAAABAADDAAGGGGGGGGG1BCCGHEE0AFFHHEAHEGHGGGGGGGGAEFGBE2FGFHHEHFHHGHHGGCAEGHGGGGGFGHFGHGFEGGGEGHGFHHHHDFHFHHHHHHHFGCGCEGHHHHGFGHFGGFFGGFE/BCCGFGG?CGGC
@M02034:409:000000000-BFKT7:1:1110:17342:17472 1:N:0:29
AAAGTCGAGGTGCCTAAAGTGGCAACCCAGACTAAGAATAAGGTTGGTGGTGTAGAGCTTCCTGTAGCCGCATGGCGTTCGTACTTAAATATGGAACTAACCATTCCAATTTTCGCTGTCTCTTATACACATCTCCGAGCCCACGAGACG
+
BACCBFABCCCCGGGGGGGGGGGHHHHGGHHGHHHFHHHHHHHHHHGGFGEGHHHGHFHHHHHHHGHHHGGGGGHHGGGGGEFHHHHHHHHHHHGHHHHFHHHGHHHHFGHHHHGGGGGHGHHHGHHHHGHHHHHHGCGCGGHFGGGCGG
@M02034:409:000000000-BFKT7:1:1110:18839:17475 1:N:0:29
AAAGTCGAGGTGCCTAAAGTGGCAACCCAGACTCCTCAGTATGTTGGTGGTGTAGAGCTTCCTGTAGCCGCATGGCGTTCGTACTTAAATATGGAACTAACCATTCCAATTTTCGCTGTCTCTTATACACATCTCCGAGCCCACGAGACG
+
CCCCCFCCCCCCGGGGGGGGGGGHHHHGGHHGHHHHHGHFHHHHHHHFGGGFHHHHFFHHHHHHHBHHHGGEFGHGGGGGGFHHHHHGHHHHHGFFHHHHHGGGHHHGHGHHHHGGGFGHHHHHGHGHHG2BGGGGD/D?GGHGGGGFGG
@M02034:409:000000000-BFKT7:1:1110:25270:17482 1:N:0:29
AAAGTCGAGGTGCCTAAAGTGGCAACCCAGACTAGTACGAGGGTTGGTGGTGTAGAGCTTCCTGTAGCCGCATGGCGTTCGTACTTAAATATGGAACTAACCATTCCAATTTTCGCTGTCTCTTATACACATCTCCGAGCCCACGAGACG
+
AAAAABA1>>>>FAA111ABBAACGHGGFEFGFHFGHCCGG?EABFEGGCEFGFHHHGGHHCDHGDGFHGGCGGHGEEEGGGHHHHHDFBGHHHBD1GG1EGHGGHFFHHFHHGGEEGEFFHFFDGHHHFFHHHFHG/C?GFEGCC@CGG
@M02034:409:000000000-BFKT7:1:1110:4771:17486 1:N:0:29
AAAGTCGAGGTGCCTAAAGTGGCAACCCAGACTAGGCAGGGGGTTGGTGGTGTAGAGCTTCCTGTAGCCGCATGGCGTTCGTACTTAAATATGGAACTAACCATTCCAATTTTCGCTGTCTCTTATACACATCTCCGAGCCCACGAGACG
+
ABBBADAADDAAGGGGGGGGGGGGHHHGGGGGGHGHHHGGGGGGGGGEFFEFHHHHHHHHHGHHGHGHHGFFGGHHGGGGGFGHHHGHHHHFHHEEHHHHHGGHHGFFHHFHHHGGGGEHHHHHHFFHDCHGGGHHGCGFGGHGGGGCGD
@M02034:409:000000000-BFKT7:1:1110:22808:17488 1:N:0:29
AAAGTCGAGGTGCCTAAAGTGGCAACCCAGACTAGGAGTGGGGTTGGTGGTGTAGAGCTTCCTGTAGCCGCATGGCGTTCGTACTTAAATATGGAACTAACCATTCCAATTTTCGCTGTCTCTTATACACATCTCCGAGCCCACGAGACG
+
CCCCBFCCCCABGGGGGGGGGGGHHHHGGHHGHHHHHHHHGHGFGGGFGGFFGFHHHHHHHHHHHHHHHGGGGGHHGGGGFFFHHHHGHHHHHHHGHGHHHHHHGHFHHHHHHGGGGGGHHHHHHHHGHHHGHHHEEBDCDFEGGGGFGG
@M02034:409:000000000-BFKT7:1:1110:26953:17488 1:N:0:29
AAAGTCGAGGTGCCTAAAGTGGCAACCCAGACTAGTACTCATGTTG
+
CCCCCFCCCCCCGGGGGGGGGGGGHHHGGHHGHCAGDAFE5D5DG5
@M02034:409:000000000-BFKT7:1:1110:26063:17489 1:N:0:29
AAAGTCGAGGTGCCTAAAGTGGCAACCCAGACTAAGGGTGGGGTTGGTGGTGTAGAGCTTCCTGTAGCCGCATGGCGTTCGTACTTAAATATGGTACTAACCATTCCAATTTTCGCTGTCTCTTATACACATCTCCGAGCCCACGAGACG
+
AAAAAFAADD1AFAGGF1FGFGCGHEHEFHHCCHBC0BFF?/AAAE?AAEBE/EG2AFAFBE@DGFH21ECEEEGHEE>CE?GCCGHHDEF>GB2B2F221FD<G>222BFFH2B/?/CGD2BF1>>22@GCF>FGG/<<//<FCC-CAC
@M02034:409:000000000-BFKT7:1:1110:24796:17499 1:N:0:29
AAAGTCGAGGTGCCTAAAGTGGCAACCCAGACTGAGGCGACTGTTGGTGGTGTAGAGCTTCCTGTAGCCGCATGGCGTTCGTACTTAAATATGGAACTAACCATTCCAATTTTCGCTGTCTCTTATACACATCTCCGAGCCCACGAGACG
+
BBBBBFCCCCCCGGGGGGGGGGGHHHHGGHHGHHHHGGGGGGGHHHHEFGGGHHHFHHHHHHHHHHHGHGGGEFHHGEGGGFGHHHHGFHHHHHGHFHHHE0FGHHHGHGHHHHGGGGGHHHHFHHHHHHHHGHGHDCCGGGHGF-CDDG
@M02034:409:000000000-BFKT7:1:1110:19442:17500 1:N:0:29
AAAGTCGAGGTGCCTAAAGTGGCAACCCAGACTAAGGGTGGTGTT
+
CCCCCFCCCCBAGGGGGGGGGGGGHHHGGHHGH3G3FHGFEGGH?
@M02034:409:000000000-BFKT7:1:1110:2495:17501 1:N:0:29
AAAGTCGAGGTGCCTAAAGTGGCAACCCAGACTCAGCATTCGGTTGGTGGTGTAGAGCTTCCTGTAGCCGCATGGCGTTCGTACTTACATATGGTACTAACCATTCCAATTTTCGCTGTCTCTTATACACATCTCCGAGCCCACGAGACG
+
BBBBBFBBBBABGGGGGGGGGGGHHHHGGHDCFA3GBFGFBFFG?EGGFGGF1AF5DGGG5FGGG5A5B1EEEFFAEE@FFE2FGHH3BFF4@B44BFGH303F3BGDFFFHFG@EFE/3?FF4BB33??D?FGHFG<DFC/<F/</</?
@M02034:409:000000000-BFKT7:1:1110:4760:17502 1:N:0:29
AAAGTCGAGGTGCCTAAAGTGGCAACCCAGACTAGGCAGGGGGTTGGTGGTGTAGAGCTTCCTGTAGCCGCATGGCGTTCGTACTTAAATATGGAACTAACCATTCCAATTTTCGCTGTCTCTTATACACATCTCCGAGCCCACGAGACG
+
BBBBBFBBDBABGGGGGGGGGGGHHHHGGHHGHHHHHHGGGGGGGGGFGGFFHHHFHHGHHHHHGDFGHGGCGGGGFEGGFEBCGHHDFGHHHHFHHHHHHGGHHHHHHGHHHHGGGGCFHHHHHHHHGFHHHHFHF<DFDFHECCFGDD
@M02034:409:000000000-BFKT7:1:1110:14827:17508 1:N:0:29
AAAGTCGAGGTGCCTAAAGTGGCAACCCAGACTCATTCGCCGGTTGGTGGTGTAGAGCTTCCTGTAGCCGCATGGCGTTCGTACTTAAATATGGAACTAACCATTCCAATTTTCGCTGTCTCTTATACACATCTCCGAGCCCACGAGACG
+
BBCCBFCCCCCCGGGGGGGGGGGHHHHGGHHGHHHHHHHGGGGGGGGGGGEFGHHHHHHHHHHHHHHHHGGGGGHHGEGGGGHHHHHGHHHHHHHHHHHHHHHHHHFHHHHHHHGGGGGHHHHHHHHHHHHHHHGHGDGGGGHGGGGGGG
@M02034:409:000000000-BFKT7:1:1110:12960:17511 1:N:0:29
AAAGTCGAGGTGCCTAAAGTGGCAACCCAGACTCAGCCTACTGTTGGTGGTGTAGAGCTTCCTGTAGCCGCATGGCGTTCGTACTTAAATATGGAACTAACCATTCCAATTTTCGCTGTCTCTTATACACATCTCCGAGCCCACGAGACG
+
CBCCCFCCBCCAGGGGGGGGGGGHHHHGGHHGHHHHHHHHHHHHHHHGGGEFGHHFGHHHHHHHHHHHHGGFGGHHGGGGGFHHHHFHHHHHHHHHHHHGHGHHHHHGHHHHHHGGGGGHHHHHGHHHGHHHHHGHGCCGFGHGGGGGGG
@M02034:409:000000000-BFKT7:1:1110:25578:17517 1:N:0:29
AAAGTCGAGGTGCCTAAAGTGGCAACCCAGACTACGACTAATGTTGGTGGTGTAGAGCTTCCTGTAGCCGCATGGCGTTCGTACTTAAATATGGAACTAACCATTCCAATTTTCGCTGTCTCTTATACACATCTCCGAGCCCACGAGACG
+
BACCCFCCCCCCGGGGGGGGGGGHHHHGGHHGHHHGGGGGHHHHHHHGGGEFHHHHHHHHHHHHHHHHHGGGGGHHGGGGGGHHHHHHHHHHHHHHGHHHHHFHHHHHHHHHHHGGGGGHHHHHFHHHHHGHHHHHGGGGGGHGGCGGGG
@M02034:409:000000000-BFKT7:1:1110:5418:17519 1:N:0:29
AAAGTCGAGGTGCCTAAAGTGGCAACCCAGACTCCTAATCAGGTTGGTGGTGTAGAGCTTCCTGTAGCCGCATGGCGTTCGTACTTAAATATGGAACTAACCATTCCAATTTTCGCTGTCTCTTATACACATCTCCGAGCCCACGAGACG
+
BBBBBFCBCCCCGGGGGGGGFGGHHHHGGHHGHHHHHHHHHHGFHHGGFGFFGHHFFHHHHHHHHHHHHGGGGGHHGFGGGFHHHHHFHHGHHGFGGHGHHHFHHFFHGHHHHHGGGGGHHHHHHHHFFGHHHHHFD@FCDGHGGGGGGG
@M02034:409:000000000-BFKT7:1:1110:28880:17523 1:N:0:29
AAAGTCGAGGTGCCTAAAGTGGCAACCCAGACTGGTCCTGGGGTTGGTGGTGTAGAGCTTCCTGTAGCCGCATGGCGTTCGTACTTAAATATGGAACTAACCATTCCAATTTTCGCTGTCTCTTATACACATCTCCGAGCCCACGAGACG
+
CBCCCFBCCBBCGGGGGGGGGGGHHHHGGHFGH3FHEF3AGFFEEEEFGGGGHGHHHHHHHHHHHEFHHGGCEFHHGGGGGGFHHHFB@GDHHFDGGGFBFGDGHHGFDGGHHHGGGGGHHHHH3GDG?FGHGHFHGBCCGGHG?/@EED
@M02034:409:000000000-BFKT7:1:1110:13013:17525 1:N:0:29
AAAGTCGAGGTGCCTAAAGTGGCAACCCAGACTAATTCTGCGGTTGGTGGTGTAGAGCTTCCTGTAGCCGCATGGCGTTCGTACTTAAATATGGAACTAACCATTCCAATTTTCGCTGTCTCTTATACACATCTCCGAGCCCACGAGACG
+
BBBBBFBBBBAAGGGGGGGGGGGGGHHGGHHGHHHHHHHHHGGGGGGEFEEFHHGGHHHHHHHHHFHHHGGFGGHGGGGGGEGHHHHFHHHHHHGHFHHHHHHGHHFHHHHHHHGGGGGHHHHHGHHHGHHHHHHHE<DCGGHGGGGAFG
@M02034:409:000000000-BFKT7:1:1110:28616:17529 1:N:0:29
AAAGTCGAGGTGCCTAAAGTGGCAACCCAGACTACGTGTTCTGTTGGTGGTGTAGAGCTTCCTGTAGCCGCATGGTGTTCGTACTTAAATATGGAACTAACCATTCCAATTTTCGCTGTCTCTTATACACATCTCCGAGCCCACGAGACG
+
CCCCCFCCCCCCGGGGGGGGGGGHHHHGGHH2GHGEBFGFDFGHHHF22AEC13F5DDECBFGGGFG5ABF@EFF5BB>GEEBEFFGF3FGE@@33FGHH313B3@F4GGDHH4>>ED<BFHGDDDEEHBGFHFF??/BD<?FF@/@?FG
@M02034:409:000000000-BFKT7:1:1110:2975:17530 1:N:0:29
AAAGTCGAGGTGCCTAAAGTGGCAACCCAGACTAATAAGAATGTTGGTGGTGTAGAGCTTCCTGTAGCCGCATGGCGTTCGTACTTAAATATGGAACTAACCATTCCAATTTTCGCTGTCTCTTATACACATCTCCGAGCCCACGAGACG
+
CCCCCFCCCCBCGGGGGGGGGGGHHHHGGHHGHBHFF5FGHGFGGHHGGGEFGHHHHHHHHHHHHHHHHGGGGGHHGGGGGGHHHHHHHHHHHHHHHHHHHHHHHHGHHHHHHHGGGGGHHHHHHHHHHHHHHGFGFCCGGGHGGGGDGD
@M02034:409:000000000-BFKT7:1:1110:21627:17531 1:N:0:29
AAAGTCGAGGTGCCTAAAGTGGCAACCCAGACTAATAATAAGGTTGGTGGTGTAGAGCTTCCTGTAGCCGCATGGCGTTCGTACTTAAATATGGAACTAACCATTCCAATTTTCGCTGTCTCTTATACACATCTCCGAGCCCACGAGACG
+
BBBBBFBBBBBBGGGGGGGGGGGHHHHGGHHGHF3FHHGHHHHHGHEEECGFF3G5DEAFGGGHBDA5EEG?EGFC@AEFE>2BGFHHBFGDGE33F3FHC13F3BB?FGBGE?>AEE/B4BFD444?FF22BFF2E?CCGGHGGC/A/C
@M02034:409:000000000-BFKT7:1:1110:11859:17535 1:N:0:29
AAAGTCGAGGTGCCTAAAGTGGCAACCCAGACTAATATGTCTGTTGGTGGTGTAGAGCTTCCTGTAGCCGCATGGCGTTCGTACTTAAATATGGAACTAACCATTCCAATTTTCGCTGTCTCTTATACACATCTCCGAGCCCACGAGACG
+
BBCCBFBBCCBAGGGGGGGGGGGHHHHGGHHGHHHHHGHGHGHHHHGFGGEFGGHFHHHHHHHHHHHHHGGGGGHHGGGGGFGHHHHHHHHHHFEHGHGHHGHHHHHGHGHHHHGGGGFHHHHHHHHHGHFHHHHH?@DFGFGGGGCGGG
@M02034:409:000000000-BFKT7:1:1110:14277:17538 1:N:0:29
AAAGTCGAGGTGCCTAAAGTGGCAACCCAGACTCCTGCGAAGGTTGGTGGTGTAGAGCTTCCTGTAGCCGCATGGCGTTCGTACTTAAATATGGAACTAACCATTCCAATTTTCGCTGTCTCTTATACACATCTCCGAGCCCACGAGACG
+
CBCCCFBCCCBBGGGGGGGGGGGHHHHGGHHGHGHFFGGG22AGHHGGGGEFGFHFHHHGHHHHHHHHHGGGGGHHGGGGGFEHHHFHBHHHHGFHHGHGHHHHHHHHHHHHHHGGGGGHHFHHFHHHDHEHGHHHFCFGGGHGGGFCFC
@M02034:409:000000000-BFKT7:1:1110:14299:17539 1:N:0:29
AAAGTCGAGGTGCCTAAAGTGGCAACCCAGACTCCTGCG
+
CCCCBFABBCBCGGGGGGGGGGGHHHHGGHHGHFCGG3E
@M02034:409:000000000-BFKT7:1:1110:29457:17540 1:N:0:29
AAAGTCGAGGTGCCTAAAGTGGCAACCCAGACTACGGGGCCGGTTGGG
+
AABABFBBBBABGGGGGGGGGGGGHHHGGHHGH3AEFG?22AEG1E0A
@M02034:409:000000000-BFKT7:1:1110:24043:17547 1:N:0:29
AAAGTCGAGGTGCCTAAAGTGGCAACCCAGACTCAGGTGCATGTTGGTGGTGTAGAGCTTCCTGTAGCCGCATGGCGTTCGTACTTAAATATGGAACTAACCATTCCAATTTTCGCTGTCTCTTATACACATCTCCGAGCCCACGAGACG
+
BBAAAFBBBBABGGGGGGGGGDFCFHHGGEECEGGBGGFFHHHHHHFEEEBFGFHBGHHHHHHFHHHHHGCEEGHHGEGEGEGHFHHFHHGHHFGHHHHHHHHHHHHGHHHHGGGGGGEGBGGFHHGDFHFCFGHHGCDF@GHGGCFGCE
@M02034:409:000000000-BFKT7:1:1110:13276:17559 1:N:0:29
AAAGTCGAGGTGCCTAAAGTGGCAACCCAGACTAATACGCAGGTTGGTGGTGTAGAGCTTCCTGTAGCCGCATGGCGTTCGTACTTAAATATGGAACTAACCATTCCAATTTTCGCTGTCTCTTATACACATCTCCGAGCCCACGAGACG
+
AABBAFBBDD2>GGG5BGGGGGGHGGCEFHHGHHHHHGGFGGGGHHGEFGEFGHGGHGGHHHGGGFHHHGGEFGHGGGGGGGHHHHHFHHHHHHHFHHFEHGFGHGGHHHHHHFEEGEEFHHHGHHGHGGEHFGBDE??@DFGFCFGFGG
@M02034:409:000000000-BFKT7:1:1110:28469:17561 1:N:0:29
AAAGTCGAGGTGCCTAAAGTGGCAACCCAGACTAAGAATAATGTTGGTGGTGTAGAGCTTCCTGTAGCCGCATGGCGTTCGTACTTAAATATGGAACTAACCATTCCAATTTTCGCTGTCTCTTATACACATCTCCGAGCCCACGAGACG
+
ABBBBFBBBBABGGGGGGFFGGGHHHHFGHHFHHHHHGHHHHHGHHHGFEAFFHHEHHHHHHHHFFGFGGGGGGHFGEGGGGFHHFHFHHGHHHFFHHHFHA3FGGHHHHHHHHGFGGGBHHHHHHFBHFHHEF3FF@CCCGHGGCCCAE
@M02034:409:000000000-BFKT7:1:1110:11368:17563 1:N:0:29
AAAGTCGAGGTGCCTAAAGTGGCAACCCAGACTACGCCTAGGGTTGGTGGTGTAGAGCTTCCTGTAGCCGCATGGCGTTCGTACTTAAATATGGAACTAACCATTCCAATTTTCGCTGTCTCTTATACACATCTCCGAGCCCACGAGACG
+
CCCCCFCCCCAAGGGGGGGGGGGGHHHGGHHGHHHGGGHGHHHHHGGGGGEFGHHHHHHHHHHHHHHHHGGGGGHHGGGGGFGHHHHHHHHHHHFHFHHGHHGHHHGHHGHHHHCGGGGHHHHHHGHHGHHHGHHFEBFCGGHGGGGGGG
@M02034:409:000000000-BFKT7:1:1110:13263:17572 1:N:0:29
AAAGTCGAGGTGCCTAAAGTGGCAACCCAGACTAATACGCAGGTTGGTGGTGTAGAGCTTCCTGTAGCCGCATGGCGTTCGTACTTAAATATGGAACTAACCATTCCAATTTTCGCTGTCTCTTATACACATCTCCGAGCCCACGAGACG
+
AAAABFBBBDABGGGFGGGGGGGGHHHGGHFGHHHHGHHGGGGHGHGGGGABGHFGHHHHHGHFHHHHHGGEGGHHGGGGGEGHHHFHHHHHGGDHFGGGFFBGHHHHFGHHHHGGDGGGFGGHGHHFFHHHHHBBABCFGEHAFDGFGD
@M02034:409:000000000-BFKT7:1:1110:18092:17574 1:N:0:29
AAAGTCGAGGTGCCTAAAGTGGCAACCCAGACTGCGGCTCATGTTGGTGGTGTAGAGCTTCCTGTAGCCGCATGGCGTTCGTACTTAAATATGGAACTAACCATTCCAATTTTCGCTGTCTCTTATACACATCTCCGAGCCCACGAGACG
+
BBCCBFCCCBABGGGGGGGFGGGHHHHGGHHGHGHGGFGFBGGHFHGGFGEGAFGBHHHHEHHHHFFBGEGEEGHGGFGGGEBGGHHHFFHFFH33FGHHH0?GGGHGEGHHHHEDEF?BFHHGFEBBF2GCGGHE?//<</??</@<.C
@M02034:409:000000000-BFKT7:1:1110:7694:17574 1:N:0:29
AAAGTCGAGGTGCCTAAAGTGGCAACCCAGATTAAGGGTGGTGTAGAGCTTCCTGTAGCCGCATGGCGTTCGTACTTAAATATGGAACTAACCATTCCACTTTTCGCTGTCTCTTATACACATCTCCGAG
+
AAAAAFAAD1>1AFGAFFGGGGFGHHHGGHAGHHHGFHAAEAFABGFFHEHHHHHFEHHHGAAEEFFGGGG/EBFFGHG1GGBDB@DGHB1C0GGHFFE11BDGF/AAEEHFFGG1EGFHH1BCDFE/@C
@M02034:409:000000000-BFKT7:1:1110:20238:17575 1:N:0:29
AAAGTCGAGGTGCCTAAAGTGGCAACCCAGACTCCGAAGAAGGTTGGTGGTGTAGAGCTTCCTGTAGCCGCATGGCGTTCGTACTTAAATATGGAACTAACCATTCCAATTTTCGCTGTCTCTTATACACATCTCCGAGCCCACGAGACG
+
CCBCCFCCCCABCGGGGGGFGGGHHHHGGHHGHHHGGGGGHHHHHHGEFDEFGHHHHHHHHHHHHHHHHGGEFGHHGGGGGEFHHHHFHHHHHHHHHHHHHHHHHHGHHHHHHHGGGGGHEHGHHHHHHHFHGHHGD>CCDGHGGGGGGG
@M02034:409:000000000-BFKT7:1:1110:28458:17575 1:N:0:29
AAAGTCGAGGTGCCTAAAGTGGCAACCCAGACTAAGAATAATGTTGGTGGTGTAGAGCTTCCTGTAGCCGCATGGCGTTCGTACTTAAATATGGAACTAACCATTCCAATTTTCTCTGTCTCTTATACACATCTCCGAGCCC
+
AAA?AF1>>AAAGFFGFDFA1BFGHHHGG00FGGHGGGHHFG2FFA/A/AAAGFFE1AFHBFG1AB2FEAEEEGFHGGC/>E0FEGBFEDHH211BBGFCF0DF1G>GFFGHGF12F1BBB2FG1GBGGH1B1B>FC/<B@<
@M02034:409:000000000-BFKT7:1:1110:18178:17581 1:N:0:29
AAAGTCGAGGTGCCTAAAGTGGCAACCCAGACTCAGCATCAGGTTGGTGGTGTAGAGCTTCCTGTAGCCGCATGGCGTTCGTACTTAAATATGGAACTAACCATTCCAATTTTCGCTGTCTCTTATACACATCTCCGAGCCCACGAGACG
+
BBBCAFCCCCAAGGGGGGGGGGGHHHHGGHHGHHHHHHHHHHHHHHGGFGEFGHHGHHHHFHHGGGHHHGGGGGHHGGGGGEHHHHHHHHHHHHHGGHGHHHHHHHFGHHHHHHGGGGGGGHHHGHHHGHHHGHHHFCFGGGHGGGGGCD
@M02034:409:000000000-BFKT7:1:1110:13373:17598 1:N:0:29
AAAGTCGAGGTGCCTAAAGTGGCAACCCAGACTAATACGCATGTTGGTGGTGTAGAGCTTCCTGTAGCCGCATGGCGTTCGTACTTAAATATGGAACTAACCATTCCAATTTTCGCTGTCTCTTATACACATCTCCGAGCCCACGAGACG
+
BBBABFBBBBBAGGGGGGGGGGGFF4BEEG2FGHFGHHHFGGDHH5CAAAABFGFBGGFGHEGFGHHHHGA@EEHGEEFAE?B1FGGDGG@EGFDFEGFGGCFGGFFEDFHHHFFGFGEGFHFFEGFFHFBGFGF2E/>CC/FC/C@CGG
@M02034:409:000000000-BFKT7:1:1110:3850:17599 1:N:0:29
AAAGTCGAGGTGCCTAAAGTGGCAACCCAGACTTTTCCTGCGGTTGGTGGTGTAGAGCTTCCTGTAGCCGCATGGCGTTCGTACTTAAATATGGAACTAACCATTCCAATTTTCGCTGTCTCTTATACACATCTCCGAGCCCACGAGACG
+
AABAAFBBBBABGGGGGGGGGGGGHHHGGGFGHHHHHHHHHGGEEEGGGGEFEFHDGHHHGHHGHFGFHGGGGGHGGEEFFFEHFHHEHHHHGFGBGHHFHHFHHHHHHFHHHHGGGGDFHHHGHHHGEFHHGGFFE@CCGEFFCCF?FD
@M02034:409:000000000-BFKT7:1:1110:11049:17602 1:N:0:29
AAAGTCGAGGTGCCTAAAGTGGCAACCCAGACTGAGCAGCCGGTTGGTGGTGTAGAGCTTCCTGTAGCCGCATGGCGTTCGTACTTAAATATGGAACTAACCATTCCAATTTTCGCTGTCTCTTATACACATCTCCGAGCCCACGAGACG
+
CBCCCFCBCCBBGGGGGGGGGGGHHGHGGHHGHHGHHHHHHGGGGGGEGGEFGGHHHHHHHHHFFHHFHGGGGEHHGGGGGEGFHHHGHFGHHHHHGHHHHHHHHHHHHHHHHGGGGGGFHFHHHHHHGHEHHHGHGFGCGGHGGGGGGG
@M02034:409:000000000-BFKT7:1:1110:23553:17605 1:N:0:29
AAAGTCGAGGTGCCTAAAGTGGCAACCCAGACTGCGGGTGGGGTTGGTGGTGTAGAGCTTCCGGTAGCCGCATGGCGTTCGTACTTAAATATGGAACTAACCATTCCAATTTTCGCTGTCTCTTATACACATCTCCGAGCCCACGAGACG
+
BBBBBFBBBBBAGGGGGGGGGGGHHHHGGHGGHHGGFGEEFCGGGGGGGGGF?GHDHHHHGHGGFFEFHGGEFGHGGEGGGEFHFHH3FGHHFD2FCGHHFHHGHHFHEGHHHHCGGGEGFGHFHHEFHHHHHHHHG?FGGGEAGGGDGF
@M02034:409:000000000-BFKT7:1:1110:21885:17606 1:N:0:29
AAAGTCGAGGTGCCTAAAGTGGCAACCCAGACTCTGCAGGGGGTTGGTGGTGTAGAGCTTCCTGTAGCCGCATGGCGTTCGTACTTAAATATGGAACTAACCATTCCAATTTTCGCTGTCTCTTATACACATCTCCGAGCCCACGAGACG
+
CCCCCFCBCCBAGGGGGGGGGGGHHHHGGHHGHHHHHHHHGGGGGGGGGGFFGHHHHHHHHHHHHHHHHGGGGGHHGEGGGFGHHHHHHHHHHHHHHHHHHHHHHHHHHHHHHHGGGGGFHHHHHHHHHHHHHHHHGCGGGGHGGGGGGD
@M02034:409:000000000-BFKT7:1:1110:2024:17608 1:N:0:29
AAAGTCGAGGTGCCTAAAGTGGCAACCCAGACTGGGGGGAAGGTTGGTGGTGTAGAGCTTCCTGTAGCCGCATGGCGTTCGTACTTAAATATGGAACTAACCATTCCAATTTTCGCTGTCTCTTATACACATCTCCGAGCCCACGAGACG
+
CCCCCFBCBCCBGGGGGGGGGGGHHHHGGHFGHHHHGGGGGGFHHHGGGGDFGHHFHHHHHHHHHGGFHGGGDGHHFCDGGDGHHHHGHHHGHGFEHHHHHHHHHHHHHHHGHHGGGGGHGGGGGGGGGGGGGGGGE-B@CEGGGFFFDF
@M02034:409:000000000-BFKT7:1:1110:22428:17609 1:N:0:29
AAAGTCGAGGTGCCTAAAGTGGCAACCCAGACTGATAAGAAGGTTGGTGGTGTAGAGCTTCCTGTAGCCGCATGGCGTTCGTACTTAAATATGGAACTAACCATTCCAATTTTCGCTGTCTCTTATACACATCTCCG
+
BBBAADAABDBBGGGGGGDGGGGHHHHGGGHFHHCFFGHGFGGFGHGEAEGGEFHFF5BFBGHHHEFDDEG>EEGFEE?FF?2FGFF3BGHFFB@FCGHHF03BEFF4HF3GF4EDGDEEGDFFFFHHFCHHHHH2C
@M02034:409:000000000-BFKT7:1:1110:17431:17617 1:N:0:29
AAAGTCGAGGTGCCTAAAGTGGCAACCCAGACTGCGCGGGAGGTTGGTGGTGTAGAGCTTCCTGTAGCCGCATGGCGTTCGTACTTAAATATGGAACTAACCATTCCAATTTTCGCTGTCTCTTATACACATCTCCGAGCCCACGAGACG
+
CCCCBFCCCCBCGGGGGGGGGGGHHHHGGHHGHHHGGGGGFGGGHHGFFFEFGHFFGHHHHHHHHHHHHGG?EFHHGGGGGFHHGHFFGHHHHHHBGHFFHHHHHHFHFHHHHEGGGGGHHHHHHHHEDGHHHHHFDCGGGGHEGGGGGG
@M02034:409:000000000-BFKT7:1:1110:6129:17626 1:N:0:29
AAAGTCGAGGTGCCTAAAGTGGCAACCCAGACTACGCATCCTGTTGGTGGTGTAGAGCTTCCTGTAGCCGCATGGCGTTCGTACTTAAATATGGAACTAACCATTCCAATTTTCGCTGTCTCTTATACACATCTCCGAGCCCACGAGACG
+
BBCBCFBBCBCCGGGGGGGGGGGHHHHGGHHGHHGGGGGGHHHHHHHGFGGFGHHGHHHHHHHHHGHHHGGEGGHFGEEGGEFGHHHGHHHHFEGGEGHHH0DEGFGGHGHHHHGGGGEGHFHHHHFHFHH2BFGHGC?CCGHFCCCGGD
@M02034:409:000000000-BFKT7:1:1110:27890:17636 1:N:0:29
AAAGTCGAGGTGCCTAAAGTGGCAACCCAGACTTCGTCGCCTGTTGGTGGTGTAGAGCTTCCTGTAGCCGCATGGCGTTCGTACTTAAATATGGAACTAACCATTCCAATTTTCGCTGTCTCTTATACACATCTCCGAGCCCACGAGACG
+
BBBBBFBBBBABGGGGGGGGGFGGHHHGGHHGHHHGHGGGGGHHHGFEFCFFGFGEFHHHHGHGHHHHHGGEEEHHGEGFFEFHHHHHHHFHHHFHGHHGHHHHHHGFHHFHHDFGGGEHHHGHHFHGGFHHHGHHF<DC@GEGCGCDDF
@M02034:409:000000000-BFKT7:1:1110:23281:17638 1:N:0:29
AAAGTCGAGGTGCCTAAAGTGGCAACCCAGACTAGGCCTGGGGTTGGTGGTGTAGAGCTTCCTGTAGCCGCATGGCGTTCGTACTTAAATATGGAACTAACCATTCCAATTTTCGCTGTCTCTTATACACATCTCCGAGCCCACGAGACG
+
CCCCCFCCCCABGGGGGGGGGGGGHHHGGGHGHHHHHHHGHGGGGGGGFGFFHFHGHHHHHHHHHHHHHGGGGGHHGGGGGEEGHHHHHHGGHHFHHHHGHHHHHHHHHGHHHHFGGGFHHHHHHHHHGHFHHHFHGGGGCGHGGGGGGG
@M02034:409:000000000-BFKT7:1:1110:6051:17638 1:N:0:29
AAAGGCGAGGTGCCTAAAGTGGCAACCCAGACTTCTCATCGGGTTGGTGGTG
+
>1AA1>>AD1>AGGFF1FDGFGAGGGHFCGEAGFHFFHHEF?A/BEEAF?/A
@M02034:409:000000000-BFKT7:1:1110:17164:17642 1:N:0:29
AAAGTCGAGGTGCCTAAAGTGGCAACCCAGACTGCGAGGCAGGTTGGTGGTGTAGAGCTTCCTGTAGCCGCATGGCGTTCGTACTTAAATATGGAACTAACCATTCCAATTTTCGCTGTCTCTTATACACATCTCCGAGCCCACGA
+
BBBBBFBABBABGGGGGGGGGGGHHHHGGHHGHHHGECGFCAEHGHGGGGEFHHHGHGHHHHHHHBFFFGGEEEHFGGGGGEGFGHHHHGHFFHE3EGFCGCFFGFFBBGFHGBEFGFFHHHGFBH2FH2<2GFG2B@?@@FCE@@
@M02034:409:000000000-BFKT7:1:1110:17147:17645 1:N:0:29
AAAGTCGAGGTGCCTAAAGTGGCAACCCAGACTGCGAGGCAGGTTGGTGGTGTAGAGCTTCCTGTAGCCGCATGGCGTTCGTACTTAAATATGGAACTAACCATTCCAATTTTCGCTGTCTCTTATACACATCTCCGAGCCCACGAGACG
+
CCCCCFBCCCCCGGGGGGGGGGGHHHHGGHHGHFH222EEC1EHHHGGGGFGHHHHHHHHGHHHHHHHHGGGEGHHGGGGGGHHHHGHHHHHHHHHHHHHHHHHHHHHHHHHHGGGGGGGHHHHHHFFHHFHFHHGGCGGGGHGGCGGGD
@M02034:409:000000000-BFKT7:1:1110:9325:17645 1:N:0:29
AAAGTCGAGGTGCCTAAAGTGGCAACCCAGACTACGAAGCAGGTTGGTGGTGTAGAGCTTCCTGTAGCCGCATGGCGTTCGTACTTAAATATGGAACTAACCATTCCAATTTTCGCTGTCTCTTATACACATCTCCGAGCCCACGAGACG
+
A?AABFBBDBBBGGGGGGGGGGGGHHHGEHHGHCF?EHGGHGGHGHGGGGEFHHHFHHHHHHHHHGGHHGGGEGHHGFGFFFGHGHHHHHHGHFEGFHH3GHHHHHHGFFHHHHGGGGFFHHGHHHBGHHFHHHHGD/@FGEHGGCF?DD
@M02034:409:000000000-BFKT7:1:1110:6067:17648 1:N:0:29
AAAGTCGAGGTGCCTAAAGTGGCAACCCAGACTTCTCATCGGGTTGGTGGTGTAGAGCTTCCTGTAGCCGCATGGCGTTCGTACTTAAATATGGAACTAACCATTCCAATTTTCGCTGTCTCTTATACACAT
+
BABABFAABBBBGGGBGGGGGGDFHHHGGGCFHHHHHHHHHGGHGGGEFGEGGHHHFGHHGBHHHFGHHG?EFGHHGEEFG>BFGGB3FGDDGHHBCHHBHFHFG?EEFFHHHHGEEDEHFBBGFDBHFCGG
@M02034:409:000000000-BFKT7:1:1110:22070:17653 1:N:0:29
AAAGTCGAGGTGCCTAAAGTGGCAACCCAGACTAAGCCTCATGTTGGTGGTGTAGAGCTTCCTGTAGCCGCATGGCGTTCGTACTTAAATATGGAACTAACCATCCAATTTTCGCTGTCTCTTATACACATCTCCGAGCCCACGAGA
+
ABABBFBBDBAAGGGGGGGGGBFFHHHEGEHGHH3FFHH2GHHHHGGEGGEFGFGGHGGHHGHHHHHHHGGGAFHHGEGGGEHHGHHGGHFGHHEHHHHHHHEHFGBC4FGH4>?/<?34??BBG4FDGGFFDDFA/</CGEEC//?
@M02034:409:000000000-BFKT7:1:1110:14631:17657 1:N:0:29
AAAGTCGAGGTGCCTAAAGTGGCAACCCAGACTACTCAGTCGGTTGGTGGTGTAGAGCTTCCTGTAGCCGCATGGCGTTCGTACTTAAATATGGAACTAACCATTCCAATTTTCGCTGTCTCTTATACACATCTCCGAGCCCACGAGACG
+
BABBCFCCCCBBGGGGGGGGGGGHHHHGGHHGHHHHHHHHHGGGGGGGFGEFGHHHHHHHHHHHHGHHHGGGGGHHGEGGEEGHHHHFHHHHHGHHHHHHHHFHHHHHHHHHHHGGGGGHHHHHHHHHHHHHHHHHECGFGGHGGGGGGG
@M02034:409:000000000-BFKT7:1:1110:7062:17658 1:N:0:29
AAAGTCGAGGTGCCTAAAGTGGCAACCCAGACTAGGGCGGGGGTTGGTGGTGTAGAGCTTCCTGTAGCCGCATGGCGTTCGTACTTAAATATGGAACTAACCATTCCAATTTTCGCTGTCTCTTATACACATCTCCGAGCCCACGAGACG
+
CCCCCFCCCCBCGGGGGGGGGGGHHHHGGHHGHFEG2GGCAEGGGGGEGGEFHHHHHHHHHHHHGHHHHGGGGGHHGDGGGDFHHHHHHHHHHFFHHHHHHHHHHHHHHGHHHHGGGGGHHHHHHHHHHGGHHHHHG@DFGGGGGGGGGG
@M02034:409:000000000-BFKT7:1:1110:26468:17668 1:N:0:29
AAAGTCGAGGTGCCTAAAGTGGCAACCCAGACTACGGCTCATGTTGGTGGTGTAGAGCTTCCTGTAGCCGCATGGCGTTCGTACTTAAATATGGAACTAACCATTCCAATTTTCGCTGTCTCTTATACACATCTCCGAGCCCACGAGACG
+
BBCCCFCCCCBBGGGGGGGGGGGHHHHGGHHGHHHGGGGGHHHHHHHFFGEFGHHHHHHHHHHHGFHHHGGGGGHHGGGGGEHHHHHHHHHHHHHHHHHHCHFHHHEHHHHHHHGGGGGGHHHHHHHHHHHHHHHGE/B>DEHGCGGGGG
@M02034:409:000000000-BFKT7:1:1110:27495:17671 1:N:0:29
AAAGTCGAGGTGCCTAAAGTGGCAACCCAGACTAATCCTCCTGTTGGTGGTGTAGAGCTTCCTGTAGCCGCATGGCGTTCGTACTTAAATATGGAACTAACCATTCCAATTTTCGCTGTCTCTTATACACATCTCCGAGCCCACGAGACG
+
AABBAFBCDDABGGGGGGGGGFGFHFGGGHHGHHHHHHHHHHHGHHHEFFEFHHHFGHFHHHHGFFGDGEFEGGHGEEGGFBGHHHGFHHHFGHFHFHEFFFDGHFFGHHHHHHEEFEGGHHHHGHHHHFFGFGGFB<C<<FGFDFGGGG
@M02034:409:000000000-BFKT7:1:1110:3120:17678 1:N:0:29
AAAGTCGAGGTGCCTAAAGTGGCAACCCAGACTACGTCTACGGTTGGTGGTGTAGAGCTTCCTGTAGCCGCATGGCGTTCGTACTTAAATATGGAACTAACCATTCCAATTTTCGCTGTCTCTTATACACATCTCCGAGCCCACGAGACG
+
CCCCCFABBCCCGGGGGGGGGGGHHHHGGHHGHH3A2B2FF2EHFGGGFDGFGAGDGFHHHGGHHFHFGDEEGGHFCEGGGECGGHHHGHHFDF3?GHHHC0?FG?GEGGGHHFEDGFFFGHHFHBGHHGHHHHHHGGGGCAGG@FGGGA
@M02034:409:000000000-BFKT7:1:1110:19948:17683 1:N:0:29
AAAGTCGAGGTGCCTAAAGTGGCAACCCAGACTACGACGACTGTTGGTGGTGTAGAGCTTCCTGTAGCCGCATGGCGTTCGTACTTAAATATGGAACTAACCATTCCAATTTTCGCTGTCTCTTAACACATCTCCGAGCCCACGAGACGG
+
CCCCCFCCCCBBGGGGGGGGGGGHHHHGGHHGHHHGDGGEGGGHFHHGGGGFF3G5GFEGEGHHHFEFGEG>EEF1EEEFF??GHHHGGHHGHG3EGFHHF03F??GBFHHHHF@FFA<BB3FD33FFHEFHFHFFDGCGGHGGGCCEGD
@M02034:409:000000000-BFKT7:1:1110:11183:17688 1:N:0:29
AAAGTCGAGGTGCCTAAAGTGGCAACCCAGACTAATCTGTGTGTTGGTGGTGTAGAGCTTCCTGTAGCCGCATGGCGTTCGTACTTAAATATGGAACTAACCATTCCAATTTTCGCTGTCTCTTATACACATCTCCGAGCCCACGAGACG
+
BAABBFBBBB>AGGGGGGGGGGGHHHHGGHGGHHGHHHHGHHHHHHHGGGEFHHHFGGHHHHHHHHGHHGGGGGHGGGGGGGGHHHHFGHHFHGGHBGGHHHFFHHEGFGHHHHGGGGFHHHHHGHHHGGFHGHFGD@FCGGHGCFCGGG
@M02034:409:000000000-BFKT7:1:1110:3106:17688 1:N:0:29
AAAGTCGAGGTGCCTAAAGTGGCAACCCAGACTAATAAGAATGTTGGTGGTGTAGAGCTTCCTGTAGCCGCATGGCGTTCGTACTTAAATATGGAACTAACCATTCCAATTTTCGCTGTCTCTTATACACATCTCCGAGCCCACGAGACG
+
CCCCCFBBBCBAGGGGGGGGGGGHHHHGGHHGHHDHFHHHHHHHHHHGGGFFHHHHGHHHHGHHHHHHHGGGGGHHGEGGGEGHFHHHHHHHHHHHHHHHHHGHHHHHHHHHHHGGGGEHHHHHHGHHGFHHHHHHGCGCGGHGCFGGGG
@M02034:409:000000000-BFKT7:1:1110:3531:17691 1:N:0:29
AAAGTCGAGGTGCCTAAAGTGGCAACCCAGACTACTCCTCCTGTTGGTGGTGTAGAGCTTCCTGTAGCCGCATGGCGTTCGTACTTAAATATGGAACTAACCATTCCAATTTTCGCTGTCTCTTATACACATCTCCGAGCCCACGAGACG
+
ABA@BFBBBB2AGGGGGGDGGFGFGFHCGEHGHHHHHGHHFG3GHHCAFEAFHFFGHFEGHEHDGGGFHGGGAGH1EAEEF?BEFHHBGEGHH3@FGFHHHHGH3FGGHGGHFHEGGGEGFGGFGBGHHGF2FGFGGCGFGGHA<C?DGG
@M02034:409:000000000-BFKT7:1:1110:8364:17693 1:N:0:29
AAAGTCGAGGTGCCTAAAGTGGCAACCCAGACTAATCAGAAGGTTGGTGGTGTAGAGCTTCCTGTAGCCGCATGGCGTTCGTACTTAAATAT
+
CCBCCFCCCCABGGGGGGGGGGGHHHHGGH2AGHFHEAGBDGFHFGEEFEFG13F5FGDG5GGHG5A5F1E0FEH1>BEGFE2FGGHHDGHB
@M02034:409:000000000-BFKT7:1:1110:14805:17694 1:N:0:29
AAAGTCGAGGTGCCTAAAGTGGCAACCCAGACTAATGAGAAGGTTGGTGGTGTAGAGCTTCCTGTAGCCGCATGGCGTTCGTACTTAAATATGGAACTAACCATTCCAATTTTCGCTGTCTCTTATACACATCTCCGAGCCCACGAGACG
+
AAAAAFBABBAAGGGGFGFFGFFGHCCEEGHGHHGHHHHHHHHHHHGAEF1BFGFBHHHHFHHHHGHGHGFCGGGHGGGGEEGEHHGFGHHGHHGHHHHFHFBGGHBFHHHHHHGGGGEFHHHHHHHBBBGHFF3GD/<B/FGFCFGFGG
@M02034:409:000000000-BFKT7:1:1110:10692:17704 1:N:0:29
AAAGTCGAGGTGCCTAAAGTGGCAACCCAGACTACGACTGTGGTTGGTGGTGTAGAGCTTCCTGTAGCCGCATGGCGTTCGTACTTAAATATGGAACTAACCATTCCAATTTTCGCTGTCTCTTATACACATCTCCGAGCCCACGAGACG
+
BBBBBFBBBBAAGGGGGGGGGGGGHGHGGHHGHHHGGGGG3DGHGGGGGGGFGHHEGHHGGHHHHHHHHGGGGGHHGGGGFGBGGHHFEGHHHFHHHHHFHHGHGHHHHHHHHHGGGGEHHHHHHGGHGFHGFHHHGCCFGGHGGGGGGC
@M02034:409:000000000-BFKT7:1:1110:11647:17705 1:N:0:29
AAAGTCGAGGTGCCTAAAGTGGCAACCCAGACTACGTCGTCTGTTGGTGGTGTAGAGCTTCCTGTAGCCGCATGGCGTTCGTACTTAAATATGGAACTAACCATTCCAATTTTCGCTGTCTCTTATACACATCTCCGAGCCCACGAGACG
+
BBBBBFBBBBAAGGGGGGGGGGGHHHHGGHHDHHHEHHGFGHGHHHGAFGGGFGG5GDEGHHHFFEEFGAE0BEHFGEGFFEGHFGHEHHHHHGFGHCFHHFGFFEFBFFDHFFEFFDEGEDFF33BDGGF?GFG?B/BCCGHGGGG?DD
@M02034:409:000000000-BFKT7:1:1110:26723:17706 1:N:0:29
AAAGTCGAGGTGCCTAAAGTGGCAACCCAGACTGATCAGCGTGTTGGTGGTGTAGAGCTTCCTGTAGCCGCATGGCGTTCGTACTTAAATATGGAACTAACCATTCCAATTTTCGCTGTCTCTTATACACATCTCCGAGCCCACGAGACG
+
BCBBBFCCCCABGGGGGGFFGGGHHHGGGHHGHHGHHHHHGGGGHHHEFFEFHHHHHHHHGHHHHHHHHGGGGGHGFGGGGFGHHHHHHHGHHHGFHGHGHGDGHHHHHHHHHHGGGGEHHGFHHHFHGFFHGHFHD?C@/FFFFD@E?E
@M02034:409:000000000-BFKT7:1:1110:10872:17711 1:N:0:29
AAAGTCGAGGTGCCTAAAGTGGCAACCCAGACTGAGAAGAATGTTGGTGGTGTAGAGCTTCCTGTAGCCGCATGGCGTTCGTACTTAAATATGGAACTAACCATTCCAATTTTCGCTGTCTCTTATACACATCTCCGAGCCCACGAGACG
+
CCCCCFCCCCBBGGGGGGGGGGGHHHHGGHHGHHHHGHHHGHHHHHHGGGGFFGHFGHHHHHHHHGHHHGGGGGGFGEGGGFHHHHHGFGGHHHFFHHHHHHFHHGHGHHHHHHGGGGGGHHHHHHGHFGFHHHGHFCFGFGHGGGGGGG
@M02034:409:000000000-BFKT7:1:1110:11756:17712 1:N:0:29
AAAGTCGAGGTGCCTAAAGTGGCAACCCAGACTTCTCAGCCTGTTGGTGGTGTAGAGCTTCCTGTAGCCGCATGGCGTTCGTACTTAAATATGGAACTAACCATTCCAATTTTCGCTGTCTCTTATACACATCTCCGAGCCCACGAGACG
+
BBBBBFBBBBABGGGGGGGFBGGGHHHGGGHGHHHHHHHHHHHHHHHGGGEFFHHHHHHHHHHHHHHHHGGCGGHHGGGGGEGHHHHHHHHHHHFGHHHHHGHHHHHHHHHHHHGGGGGGHHHHHHHHFHHHHHFGG/BCGGHGGGGFGG
@M02034:409:000000000-BFKT7:1:1110:2141:17717 1:N:0:29
AAAGTCGAGGTGCCTAAAGTGGCAACCCAGACTGAGAATAGGGTTGGTGGTGTAGAGCTTCCTGTAGCCGCATGGCGTTCGTACTTAAATATGGAACTAACCATTCCAATTTTCGCTGTCTCTTATACACATCTCCGAGCCCACGAGACG
+
AA?1AFAA@DAAGGGGGGFGG10ACGFEFGFGHFFG1FFGHHFHGE//BEAFHFFBHBFGHGFFGGFGHGC/EEHHE?EFF?FEGHF1F@FHHFDGHFGH10FCFFGBFGFHFF@AE?EGGBGHFDFHGFGBFFFFF<@CCCFFCGCCCG
@M02034:409:000000000-BFKT7:1:1110:20344:17718 1:N:0:29
AAAGTCGAGTTGCCTAAAGTGGCAACCCAGACTACGACTACGGTTGGTGGTGTAGAGCTTCCTGTAGCCGCATGGCGTTCGTACTTAAATATGGAACTAACCATTCCAATTTTCGCTGTCTCTTATACACATCTCCGAGCCCACGAGACG
+
CCCCCFCCCFCFGGGGGGGGGGGHHHHGGHHGHHHGGGGGHGGHGGGEFGEFHFHGHGHHHHHFGHHHHGGGGGHHGEGGF?GHHHHHHHHHHFFGHHHHHHHHHHHHHHHHHHGGGGGHHHHHGHHHHGHHHHGGECCCGGGGGGGGGG
@M02034:409:000000000-BFKT7:1:1110:17987:17722 1:N:0:29
AAAGTCGAGGTGCCTAAAGTGGCAACCCAGACTAGTCAGTCGGTTGGTGGTGTAGAGCTTCCTGTAGCCGCATGGCGTTCGTACTTAAATATGGAACTAACCATTCCAATTTTCGCTGT
+
>1AA>BAAD11>EGGGFFGGF10BFA0ECHHGCF1D1GFBFE/AAEE/AAAB/BAGEFDE1BGBBFGGBEEEE/C0F/ECFGHHGFBFBGFBFDFB1BB1B01FHF2FF1B2F2<EE?E
@M02034:409:000000000-BFKT7:1:1110:15158:17723 1:N:0:29
AAAGTCGAGGTGCCTAAAGTGGCAACCCAGACTGATGCTAAGGTTGGTGGTGTAGAGCTTCCTGTAGCCGCATGGCGTTCGTACTTAAATATGGAACTAACCATTCCAATTTTCGCTGTCTCTTATACACATCTCCGAGCCCACGAGACG
+
CCCCCFBBCCBCGGGGGGGGGGGHHHHGGHHGHHHHHHHHGHHHHHGEGGEFHHHFHHHHHHHHHHHHHGGGGGHHGGGGGFHHHHHHHHHHHHHHGHHHHHHHHHHHHHHHHHGGGGGHHHHHGHHHHHGHHHHHF@CDGEGEGGGDGG
@M02034:409:000000000-BFKT7:1:1110:15482:17724 1:N:0:29
AAAGTCGAGGTGCCTAAAGTGGCAACCCAGACTCATACGCTTGTTGGTGGTGTAGAGCTTCCTGTAGCCGCATGGCGTTCGTACTTAAATATGGAACTAACCATTCCAATTTTCGCTGTCTCTTATACACATCTCCGAGCCCACGAGACG
+
CCCCCFBCCCBBGGGGGGGGGGGHHHHGGHHGHHHHHHHEGGGGGFHGGGEFHHHBGHHHGHHHHEGEHGGEEGHFGGGGGGGHHHHFFHHHGDDDEHHHFFHFGFFHHGGHHHEFGFFFFHHHGFFHHF?GGHHHG/BCGGHGGGGDGG
@M02034:409:000000000-BFKT7:1:1110:28046:17728 1:N:0:29
AAAGTCGAGGTGCCTAAAGTGGCAACCCAGACTGGGAAGTCTGTTGGTGGTGTAGAGCTTCCTGTAGCCGCATGGCGTTCGTACTTAAATATGGAACTAACCATTCCAATTTTCGCTGTCTCTTATACACATCTCCGAGCCCACGAGACG
+
AABBAFBACBCCGGGGGGGGGGGHHHGGGHHGHHHHHHGBAFGFGGHEAEEFBFHHGEGGHHHFBDFAFEEEFGHFFFGGFEGHGHHHHHHHHHEFFHGFGHFGHGDFHHHHHGEEFFFFHHFFHHGHFGFFFGDDCBCC<CEFGGGGGG
@M02034:409:000000000-BFKT7:1:1110:25946:17730 1:N:0:29
AAAGTCGAGGTGCCTAAAGTGGCAACCCAGACTAATAAGCAGGTTGGTGGTGTAGAGCTTCCTGTAGCCGCATGGCGTTCGTACTTAAATATGGAACTAACCATTCCAATTTTCGCTGTCTCTTATACACATCTCCGAGCCCACGAGACG
+
BBCCBFCCCCAAGGGGGGGGGGGHHHHGGHHGHHHHHGHHGGHHHHGECEEFFDGAFEGHFHHHHFGDEFGEFGHEFEEFF?CFHHHHHHHFFD33GGHHFA?GHFGBFGGHHGGGGGAGHFFHFHHDFFFEHFHFE>CGGEGFFCCDGG
@M02034:409:000000000-BFKT7:1:1110:12228:17736 1:N:0:29
AAAGTCGAGGTGCCTAAAGTGGCAACCCAGATTACTCATCAGGTTGGTGGTGTAGAGCTTCCTGTAGCCGCATGGCGTTCGTACTTAAATATGGAACTAACCATTCCAATTTTCGCTGTCTCTTATACACATCTCCGAGCCCACGAGACG
+
BBBCCFCCCCBBGGGGGGGGGGGGGHGGGHHHHHGFHHHHHGHHHHGEFEBFGFHFGFGHHHHHHHHHHGGGGGHHFEGGFBFGHHHFHGHHHDBFGHHHHFHHHHHEHHHHHHGGGGFGHHHFGGHHHFHHHGHHE<DFGGFGGCGFGG
@M02034:409:000000000-BFKT7:1:1110:25362:17741 1:N:0:29
AAAGTCGAGGTGCCTAAAGTGGCAACCCAGACTAGTAATAATGTTGGTGGTGTAGAGCTTCCTGTAGCCGCATGGCGTTCGTACTTAAATAT
+
BBABBFBBBBBBGGGGGGGGGFFHHHHGGHHGHHF5AAFGBFGHFDG2F2EF13D55FFG5FFFA5B5BAE0EEF1E?>FAB2??FGD@FGE
@M02034:409:000000000-BFKT7:1:1110:7091:17749 1:N:0:29
AAAGTCGAGGTGCCTAAAGTGGCAACCCAGACTGTTCGGGGGGTTGGTGGTGTAGAGCTTCCTGTAGCCGCATGGCGTTCGTACTTAAATATGGAACTAACCATTCCAATTTTCGCTGTCTCTTATACACATCTCCGAGCCCACGAGACG
+
BCCABFCCBCAAGGGFGGGGGGGHHHHGGHHGHHHFHGGGGGGDBCGDFG?FFGHFHHGHGHHGGFHGHDDGGGHHGCDGFDFHGGHHHHGHFHFFGHHHHHGGGFEGGGGGGFGGGGGBFGGGFGGFGGGGGGGFA;DFFFFFFFFDFF
@M02034:409:000000000-BFKT7:1:1110:15794:17749 1:N:0:29
AAAGTCGAGGTGCCTAAAGTGGCAACCCAGACTAATAATAAGGTTGGTGGTGTAGAGCTTCCTGTAGCCGCATGGCGTTCGTACTTAAATATGGAACTAACCATTCCAATTTTCGCTGTCTCTTATACACATCTCCGAGCCCACGAGACG
+
BBCCCFCCCCBBGGGGGGGGGGGHHHHGGHHGHHHHHHHHGGHGHHGEFDEFGFHFHHHHHHHHHGHGHGGGGGHHGEGGGBGHHHGFHHHHHHEFHHHHHHHGHFHEHHHHGFGGGGFHHHHHGGHHHGHHHHHGD/CFGGHGGGGGGG
@M02034:409:000000000-BFKT7:1:1110:20857:17750 1:N:0:29
AAAGTCGAGGTGCCTAAAGTGGCAACCCAGACTTCTGCTATTGTTGGTGGTGTAGAGCTTCCTGTAGCCGCATGGCGTTCGTACTTAAATATGGAACTAACCATTCCAATTTTCGCTGTCTCTTATACACATCTCCGAGCCCACGAGACG
+
BBBBBFBABBABGGGG4BGGGFGHGHHGGHHGHHHHHHHHHHGHHHGGFGAFGHGEHHHHHGHHHHHEHGGEEGHHFGGGGFHHGHGFHHFFGG3FGHFFHFHFEGFFGHHHHGGGGGGGGHHHGFHFFGFFHHHGGC@CFGHEGGCFGF
@M02034:409:000000000-BFKT7:1:1110:5869:17756 1:N:0:29
AAAGTCGAGGTGCCTAAAGTGGCAACCCAGACTAAGAGTCCGGTTGGTGGTGTAGAGCTTCCTGTAGCCGCATGGCGTTCGTACTTAAATATGGAACTAACCATTCCAATTTTCGCTGTCTCTTATACACATCTCCGAGCCCACGAGACG
+
BBAAAFBBDBAAGGGGFGGGGGAGFHGEGHHGHHHFFHHHHEAEEAEGGGAFEGHGGHGHEHHFHFHHHEEEEGHHGEFFGGGHHHHGFHFFHHFFFHHHHGHHGHHHFGHHHHGGGGGDHGFFHHHGBGFHGFFFEBGCCCGFDGGGGD
@M02034:409:000000000-BFKT7:1:1110:29274:17763 1:N:0:29
AAAGTCGAGGTGCCTAAAGTGGCAACCCAGACTAATCATAATGTTGGTGGTGTAGAGCTTCCTGTAGCCGCATGGCGTTCGTACTTAAATATGGAACTAACCATTCCAATTTTCGCTGTCTCTTATACACATCTCCGAGCCCACGAGACG
+
BBBBBFBABBABGGGGGGGGGGGHHHHGEHHFFGHFHHHCHHHHGHHEFEAFGGHFHHHHHGHHGFHHHGGGGGHHGGGGGFHHHHHHHHFHHHHGFHFHHHEHHHHHHHHHHFG?FGGFHFHHHHHGGFBGGGGGGCGGGGHGGGCGDD
@M02034:409:000000000-BFKT7:1:1110:10266:17763 1:N:0:29
AAAGTCGAGGTGCCTAAAGTGGCAACCCAGACTCTGACTTCTGTTGGTGGTGTAGAGCTTCCTGTAGCCGCATGGCGTTCGTACTTAAATATGGAACTAACCATTCCAATTTTCGCTGTCTCTTATACACATCTCCGAGCCCACGAGACG
+
CCBBBFCBBCACGGGGGGGGGGGGHGGGFHHGHHHHHHHHHHGHHHHGGGEFGHHHHHHHHHHHHHHHHGGGGGHGGEFGF?FGHHHFHHGHHHHHHHHGHGHHHHFFHHHHHHGGGGGHHHHHHHHHHHHHGHHHF<CCGGHGCCGDGG
@M02034:409:000000000-BFKT7:1:1110:5886:17764 1:N:0:29
AAAGTCGAGGTGCCTAAAGTGGCAACCCAGACTAAGAG
+
CCCCBFBBCBBBGGGGGGGGGGGFHHHGGHGGHB3AFG
@M02034:409:000000000-BFKT7:1:1110:17043:17765 1:N:0:29
AAAGTCGAGGTGCCTAAAGTGGCAACCCAGACTAATTGGACTGTTGGTGGTGTAGAGCTTCCTGTAGCCGCATGGCGTTCGTACTTAAATATGGAACTAACCATTCCAATTTTCGCTGTCTTTATACACATCTCCGAGCCCACGAGACGG
+
CCCCCFCCCCCBGGGGGGGGGGGHHHHGGHHGHHHHHHHHHHHHHHHEFGEFGFHHHHHHHHHHHHHHHGGEEGHHGGGGGEGHHHHGHHHHHHHHHHHHHHHHHHFHHHHHHHGGGGGHHHHHHGFHGFGHHHHGCFGGGHGGFGGDGF
@M02034:409:000000000-BFKT7:1:1110:6590:17765 1:N:0:29
AAAGTCGAGGTGCCTAAAGTGGCAACCCAGACTGGGTGTCAGGTTGGTGGTGTAGAGCTTCCTGTAGCCGCATGGCGTTCGTACTTAAATATGGAACTAACCATTCCAATTTTCGCTGTCTCTTATACACATCTCCGAGCCCACGAGACG
+
ABCBCFAABCAABGGGGGGGGGGGGHGDGHGGHHHHEFGHHHHHHFGEFGEFGHHFGHHHGHHHFEHHHGFGGGHHGEFGGFGEGFFFGHHEGFBDFHGHHFBGGGHHFFGHHHGGGGGHGHHHFHFHHGHHFHHFF<CBDGHGG?D?DE
@M02034:409:000000000-BFKT7:1:1110:22720:17770 1:N:0:29
AAAGTCGAGGTGCCTAAAGTGGCAACCCAGACTCAGACTACGGTTGGTGGTGTAGAGCTTCCTGTAGCCGCATGGCGTTCGTACTTAAATATGGAACTAACCATTCCAATTTTCGCTGTCTCTTATACACATCTCCGAGCCCACGAGACG
+
A?AAAFABDBAAGFGGGGGGGGGHHFHGGHHGHFHHGHHHHGG2FEFGGG1B1FGFHGHHHHGHHHGGGGEGGGGHGEEEEBFGHHGHBGFFHGEEGGFGFGGFGHGHHHHHGEEEGE<DFGGHFHB33F2CFDHBEB@DGGCFFC??GG
@M02034:409:000000000-BFKT7:1:1110:23053:17772 1:N:0:29
AAAGTCGAGGTGCCTAAAGTGGCAACCCAGACTAGTAAGAATGTTGGTGGTGTAGAGCTTCCTGTAGCCGCATGGCGTTCGTACTTAAATATGGAACTAACCATTCCAATTTTCGCTGTCTCTTATACACATCTCCGAGCCCACGAGACG
+
AAA@>FA?DD>AEGG11FGGGGCFCGFGGAEEGHHFGFHGHHHFHFAEFGECFFHDGHHHHFHHHHHHFFEAEFHCEGGGFBFEGHHHGHEFHHFFFB1F10FGEHHD2BGGFFEEEEEGHHGFHHB2F11GFFB1C<C/BFGCCCCACG
@M02034:409:000000000-BFKT7:1:1110:15935:17775 1:N:0:29
AAAGTCGAGGTGCCTAAAGTGGCAACCCAGACTACTGAGAAGGTTGGTGGTGTAGAGCTTCCTGTAGCCGCATGGCGTTCGTACTTAAATATGGAACTAACCATTCCAATTTTCGCTGTCTCTTATACACATCTCCGAGCCCACGAGACG
+
BBCCAFBCCCABGGGGGGGGGGGHHHHGGHHGHHHHHHHHHHHHHHGGGGGFGHHHHHHHHHHHHGHHHGGFGGHHGFGGGGHHHHHHHHHHHFFHFHFHHHHGHHHHHGHHHGFGGGGHHHHHHHHGHGFHGHGGG>BCGGHGGGGGGG
@M02034:409:000000000-BFKT7:1:1110:29290:17776 1:N:0:29
AAAGTCGAGGTGCCTAAAGTGGCAACCCAGACTAATCATAATGTTGGTGGTGTAGAGCTTCCTGTAGCCGCATGGCGTTCGTACTTAAATATGGAACTAACCATTCCAATTTTCG
+
>1AA>DAAAD1>FGGFCFG3BE0BG0BEFFF0BAGHBFGHBHHHHFCAA?AEAFFFABBFA1ABBFHDFAAAEEFEEE/>?BCFGHFBGFGHFD1D1B@B101FFF2DGEEFE2>
@M02034:409:000000000-BFKT7:1:1110:22337:17783 1:N:0:29
AAAGTCGAGGTGCCTAAAGTGGCAACCCAGACTAATAAGCAGGTTGGTGGTGTAGAGCTTCCTGTAGCCGCATGGCGTTCGTACTTAAATATGGAACTAACCATTCCAATTTTCGCTGTCTCTTATACACATCTCCGAGCCCACGAGACG
+
BBCBBFBBCBAAGGGGGGGGFGGGHHHGGHHGHHGHHHHHHHGFGGGEFEEFHFHFGGHHHHHHFGHHFFGEGGHGFEGGGEGHHHHBDHHHHHGHHHHFGFHHHBGFHHHHHFGGGGGHHHHHFHHHHHFFFHDD//?DCFHGGGGGGG
@M02034:409:000000000-BFKT7:1:1110:4523:17786 1:N:0:29
AAAGTCGAGGTGCCTAAAGTGGCAACCCAGACTCGGCCGAATGTTGGTGGTGTAGAGCTTCCTGTAGCCGCATGGCGTTCGTACTTAAATATGGAACTAACCATTCCAATTTTCGCTGTCTCTTATACACATCTCCGAGCCCACGAGACG
+
CBCCCFCCCCBCGGGGGGGGGGGHHHHGGHHGHHGGGGGGGGHHHHHEFGFGGHHGHHHHHHHGGGHHHGGGGGHHGEGGGEGHHHHHHHHHHHGHHHGGHHHHHHGGHHHHHHGEGGFGHHHHHHGHGFHHHHGHGCGCGGHGFGGGGG
@M02034:409:000000000-BFKT7:1:1110:14002:17790 1:N:0:29
AAAGTCGAGGTGCCTAAAGTGGCAACCCAGACTAAGAATCAGGTTGGTGGTGTAGAGCTTCCTGTAGCCGCATGGCGTTCGTACTTAAATATGGAACTAACCATTCCAATTTTCGCTGTCTCTTATACACATCTCCGAGCCCACGAGACG
+
CCCCCFCCCCBCGGGGGGGGGGGHHHHGGHHGHHHHHHHHHHHHHHGGGGFFHHHHHHHHHHHHHHHHHGGGGGHHGGGGFEGHHHHGHHHHHGGHHHHHHHHHHHHHHHHHHHGGGGGHHHHHHHHHHHHHHHHHG@DFFGHGGGGGGG
@M02034:409:000000000-BFKT7:1:1110:7150:17803 1:N:0:29
AAAGTCGAGGTGCCTAAAGTGGCAACCCAG
+
1>AAAD?A>>1>GGGFGFD3AABGCEGEGC
@M02034:409:000000000-BFKT7:1:1110:9369:17812 1:N:0:29
AAAGTCGAGGTGCCTAAAGTGGCAACCCAGACTCCTTCGCAGGTTGGTGGTGTAGAGCTTCCTGTAGCCGCATGGCGTTCGTACTTAAATATGGAACTAACCATTCCAATTTTCGCTGTCTCTTATACACATCTCCG
+
AAAAADA>A>AAGGFE4FGGFGGHHHHGGHHGHHHHHHGGFGGHFEE1BEEA1AAAFGEGGGHGH5GHFGGEE?GGEGGGGGEHGHHFHHHHHEGGFHBFGHEFFGG?FGGHGBE?EEEGEFHH3BDB?G2FFGGGD
@M02034:409:000000000-BFKT7:1:1110:23971:17815 1:N:0:29
AAAGTCGAGGTGCCTAAAGTGGCAACCCAGACTGCGCCTCCTGTTGGTGGTGTAGAGCTTCCTGTAGCCGCATGGCGTTCGTACTTAAATATGGAACTAACCATTCCAATTTTCGCTGTCTCTTATACACATCTCCGAGCCCACGAGACG
+
BCBCCFABCCBBGGGGGGGGGGGHHHHGGHHGHHGGEFGGHHHHHHHGFGFFGFHFHHGHHHHHHFHFHGGEGGHFGFFGFEFHHHHHHHHHGHFEHHHHFGFHHHFFHHHHHHGGGGFHHHHHGGHHFGHFHHHFCBFGGGHGGGGGGG
@M02034:409:000000000-BFKT7:1:1110:9352:17819 1:N:0:29
AAAGTCGAGGTGCCTAAAGTGGCAACCCAGACTCCTTCGCAGGTTGGTGGTGTAGAGCTTCCTGTAGCCGCATGGCGTTCGTACTTAAATATGGAACTAACCATTCCAATTTTCGCTGTCTCTTATACACATCTCCGAGCCCACGAGACG
+
BBBCAFCCDCBCGGGGGGGGGGGHHHHGGHHGHHHHHHHGGGGHHHGGGGFFHHHHHHHHHHHHHHHHHGGGGGHHGGGGGEGHHHHHHHHHHHHGHHHHHHHHHHHGHHHHHGGGGGGHHHHHGHHHGHGHGHHHGCFGGGHGGGGGGG
@M02034:409:000000000-BFKT7:1:1110:19553:17821 1:N:0:29
AAAGTCGAGGTGCCTAAAGTGGCAACCCAGACTAATAAGAATGTTGGTGGTGTAGAGCTTCCTGTAGCCGCATGGCGTTCGTACTTAAATATGGAACTAACCATTCCAATTTTCGCTGTCTCTTATACACATCTCCGAGCCCACGAGACG
+
CBCCBFCCBCBCGGGGGGGGGGGHHHHGGHHGHHHHHHHHHGHGHHHEFGGFGHHHHHHHHHHHHHHHHGGGGGHHGGGGGGHHHHHHHHHHHHGHHHHGHHGGHHFHHHHHHHGGGGGHHHHHHHHHHFHHHHFHGGGGGGHGGGGGGG
@M02034:409:000000000-BFKT7:1:1110:23437:17821 1:N:0:29
AAAGTCGAGGTGCCTAAAGTGGCAACCCAGACTACGCCGCAGGTTGGTGGTGTAGAGCTTCCTGTAGCCGCATGGCGTTCGTACTTAAATATGGAACTAACCATTCCAATTTTCGCTGTCTCTTATACACATCTCCGAGCCCACGAGACG
+
B@BBBFBBDBBBFGGGGGGGGGGHHHHGGFHGGHHGGGGGGGGHHHGEFFFFGHHFHHHHHHHHHHHHHGGGGGHHGGGGFEFHHHFGGHHGHGGFFHHHHHHHHHHHHGHHHHGGGGGHHHHHHHHHHHGHGHGGE@FCGGHGGGG?DF
@M02034:409:000000000-BFKT7:1:1110:19921:17836 1:N:0:29
AAAGTCGAGGTGCCTAAAGTGGCAACCCAGACTGTGAATTCGGTTGGCGGTGTAGAGCTTCCTGTAGCCGCATGGCGTTCGTACTTAAATATGGAACTAACCATTCCAATTTTCGCTGTCTCTTATACACATCTCCGAGCCCACGAGACG
+
CCCCCFCCCCBBGGGGGGGGGGGHHHHGGHHGHHHHHHHHHGHGGGGHEGEEEHHGHHHHHHHHHHHHHGGGGGHHGFEGFEGHHHHGHHHHHHHFHHGHHHHHHHFHHHHHHFGGGGGHGGHHHHHHHFHFFHFGEBCDGGHEGGGDDG
@M02034:409:000000000-BFKT7:1:1110:26089:17839 1:N:0:29
AAAGTCGAGGTGCCAAAAGTGGCAACCCAGACTCTGCCTCAGGTTGGTGGTGTAGAGCTTCCTGTAGCCGCATGGCGTTCGTACTTAAATATGGAACTAACCATTCCACTTTTCGCTGTCTCTTATACACATCTCCGAGCCCACGAGACG
+
AAAAADA?DD1>FCGFFGGDFAFBGF0AAGFFHHHFFCHHHCGGHFE/FABFF1DADDGGB1GF1DGGGG/>EEGHE>E/FE0G/FFEFGFFHH11@GE1G0B1BBFE1BFBFDGCGAEFB2D2DDG2F1<1<>DD?C?/@/?</</AFG
@M02034:409:000000000-BFKT7:1:1110:11795:17843 1:N:0:29
AAAGTCGAGGTGCCTAAAGTGGCAACCCAGACTATTCCTCAGGTTGGTGGTGTAGAGCTTCCTGTAGCCGCATGGCGTTCGTACTTAAATATGGAACTAACCATTCCAATTTTCGCTGTCTCTTATACACATCTCCGAGCCCACGAGACG
+
CBCCCFCCCCAAGGGGGGGGGGGHHHHGGHHGHHHHHHHHHHHHHHGGFGEFGHHHHHHGHHHGHHHHHGGEEGHHGGGGGEGHHGHFHHHGHHHHHHGHHHHHHHGHHGHHHFGGGGGHHHHHHHHHHHHHHGFHGCGFGGHGGGGGDD
@M02034:409:000000000-BFKT7:1:1110:8676:17850 1:N:0:29
AAAGTCGAGGTGCCTAAAGTGGCAACCCAGACTTCGTCTACTGTTGGTGGTGTAGAGCTTCCTGTAGCCGCATGGCGTTCGTACTTAAATATGGAACTAACCATTCCAATTTTCGCTGTCTCTTATACACATCTCCGAGCCCACGAGACG
+
ABBBBFBBBBBBGGGGFGFFGGFHHHHGGHHGHHHGHGHHHHHHHHHGGGEFFDGBGGHHFHHHHHHGHGGFFFHFGEGEGFFHHHHGHFGBGHFFFHFFHFBGHFFHHHHHHHGGGGEEHHHHHHHFHGHFFFGFF>@CGEEFCFGFGD
@M02034:409:000000000-BFKT7:1:1110:6763:17851 1:N:0:29
AAAGTCGAGGTGCCTAAAGTGGCAACCCAGACTACGCCGACGGTTGGTGGTGTAGAGCTTCCTGTAGCCGCATGGCGTTCGTACTTAAATATGGAACTAACCATTCCAATTTTCGCTGTCTCTTATACACATCTCCGAGCCCACGAGACG
+
ABCCBFCCCBCBGGGGGGGGGGGHHHHGGHHGHHHGEFGGGGGGGGAAAEEF?3GBFDFGDGHHE4FDEEG/EEH1E?EEF?2FGHHHHGHFFH33FFGGC02FB?FBFGFHHFGDEDCGFHFGFFHDD1FGHHGDE/@FFCHF@GCADE
@M02034:409:000000000-BFKT7:1:1110:8246:17851 1:N:0:29
AAAGTCGAGGTGCCTAAAGTGGCAACCCAGACTCCGCCGTCGGTTGGTGGTGTAGAGCTTCCTGTAGCCGCATGGCGTTCGTACTTAAATATGGAACTAACCATTCCAATTTTCGCTGTCTCTTATACACATCTCCGAGCCCACGAGACG
+
CCCCCFCCCCBBGGGGGGGGGGGGHHHGGHHGHHHGGGGGGGGGGGGGGGEFHHHHHHHHHHHHHHHHHGGGGGHHGGGGFEGHHHHGHHGHHGFFFHHHHHGHHHGHHHHHHHGGGGFHHGHHHHHHHHHHHHHHGDGGGGHGGCGGFG
@M02034:409:000000000-BFKT7:1:1110:11301:17853 1:N:0:29
AAAGTCGAGGTGCCTAAAGTGGCAACCCAGACTACTCTGGGTGTTGGTGGTGTAGAGCTTCCTGTAGCCGCATGGCGTTCGTACTTAAATATGGAACTAACCATTCCAATTTTCGCTGTCTCTTATACACATCTCCGAGCCCACGAGACG
+
CBCCCFDCDCBBGGGGGGGGGGGHHHHGGHHGHHHHHHHHHHGGGHHFFGEFGHHHHHHHHHHHHHHHHGGGGGHHGGGGFEGHHHHFHHHHHHGHHHGGHHHHHHGHHHHHHHGGGGGHHHHHHHHHHHGHHHHHG@GGGGHGGGGGGG
@M02034:409:000000000-BFKT7:1:1110:16322:17864 1:N:0:29
AAAGTCGAGGTGCCTAAAGTGGCAACCCAGACTAATAATCATGTTGGTGGTGTAGAGCTTCCTGTAGCCGCATGGCGTTCGTACTTAAATATGGAACTAACTATTCCAATTTTCGCTGTCTCTTATACAC
+
CCCCCFCCCCCCGGGGGGGGGGGHHHHGGHHGH33FAAF55DGHB52ECAFEA3F555AB5FFFA5B5BAE0EEC1>?>FE?2??EG3@EG4@@33F3GH334D44B44G?G4B//><?FD4BFE?444B
@M02034:409:000000000-BFKT7:1:1110:18087:17868 1:N:0:29
AAAGTCGAGGTGCCTAAAGTGGCAACCCAGACTAAGAATCAGGTTGGTGGTGTAGAGCTTCCTGTAGCCGCATGGCGTTCGTACTTAAATATGGAACTAACCATTCCAATTTTCGCTGTCTCTTATACACATCTCCGAGCCCACGAGACG
+
CCCCCFCCCCCCGGGGGGGGGGGHHHHGGHHGHGFHHHHHHHHHFHGA2EEFAAG5FFGHGGHHGAABBEG?FGGAEEEGE?2EFFHHFGHFGEBBGFHHB03BB?GBFGGHHEEGGF<B4?F4B4FDGCGFHHHDD/CFGCFEDGGFGG
@M02034:409:000000000-BFKT7:1:1110:20166:17872 1:N:0:29
AAAGTCGAGGTGCCTAAAATGGCAACCCAGACTAGTATGGGGGTTGGTGGTGTAGAGCTTCCTGTAGCCGCATGGCGTTCGTACTTAAATATGGAACTAACCATTCCAATTTTCGCTGTCTCTTATACACATCTCCGAGCCCACGAGACG
+
CCCCCFBCCCAAGGGGGGGGGGHGHHHGFHHGHHHHFHHHHGGGGGGBFFEFBDGBGDFHHHHHGFFFFEG?FGHEF?EFF??FGHGGFEGFGF3EGFHHF0GFGFHBGGGHG4CFFDCG3GF?3@GDGCD2FGG2?/CGG/GF--<>DG
@M02034:409:000000000-BFKT7:1:1110:28571:17873 1:N:0:29
AAAGTCGAGGTGCCTAAAGTGGCAACCCAGACTATGAATACGGTTGGTGGTGTAGAGCTTCCTGTAGCCGCATGGCGTTCGTACTTAAATATGGAACTAACCATTCCAATTTTCGCTGTCTCTTATACACATCTCCGAGCCCACGAGACG
+
BBBBBFCCCCBBGGGGGGGGGGGHHHHGGHHGHHHHHHHHHHGHGGGGGGFFGHHHHHHHHHHHHHHHHGGGGGHHGGGFEEBGHHHHHHHHHHGHHHHGHHHHHHGGHHHHHHGGGGGHHHHHHHGHHHGHHHFHGCGGGGHGGC@EDG
@M02034:409:000000000-BFKT7:1:1110:4804:17876 1:N:0:29
AAAGTCGAGGTGCCTAAAGTGGCAACCCAGACTAATCCGAGGGTTGGTGGTGTAGAGCTTGCTGTAGCCGCATGGTGTTCG
+
CBCCBFCCCCBCGGGGGGGGGGGHHHHGGHG2GEFG35A2A2EEAAFF11E113D555A33BDB55@53BE/?A13@?14>
@M02034:409:000000000-BFKT7:1:1110:4822:17877 1:N:0:29
AAAGTCGAGGTGCCTAAAGTGGCAACCCAGACTAATCCGAGGGTTGGTGGTGTAGAGCTTCCTGTAGCCGCATGGCGTTCGTACTTAAATATGGAACTAACCATTCCAATTTTCGCTGTCTCTTATACACATCTCCGAGCCCACGAGACG
+
AABBAFBCDBBBGGGGGGGGGGGHHHHGGHHGHHHHHHGGGGGEHGGEFGEFGHHHHHGHGHHHGGHHHGGGGGHHGGGGGEHHHHHGHHGHHHGFHHFFGGDHHBEGHHHHHHGGGGDHGHHHHHHHHHHHHHHHGGGGGGCFFGGGGG
@M02034:409:000000000-BFKT7:1:1110:25324:17881 1:N:0:29
AAAGTCGAGGTGCCTAAAGTGGCAACCCAGACTAATCCGAAGGTTGGTGGTGTAGAGCTTCCTGTAGCCGCATGGCGTTCGTACTTAAATATGGAACTAACCATTCCAATTTTCGCTGTCTCTTATACACATCTCCGAGCCCACGAGACG
+
CCCCBFCCCCAAGGGGGGGGGGGHHHHGGHHFHHHHHGGGGGGHHHGGFGEFFHHGHHHHHHHHHHHHHGGGGGHHGEGGGEHHHHHGHHHHHHFFHHHHHHHHHHGHHHHHHHGGGGGHHHHHHHHHHFHHHHGHG/CD?CGGGGGGGG
@M02034:409:000000000-BFKT7:1:1110:17017:17885 1:N:0:29
AAAGTCGAGGTGCCTAAAGTGGCAACCCAGACTCAGAATCATGTTGGTGGTGTAGAGCTTCCTGTAGCCGCATGGCGTTCGTACTTAAATATGGAACTAACCATTCCAATTTTCGCTGTCTCTTATACACATCTCCGAGCCCACGAGACG
+
CCCCBFCCCCCCGGGGGGGGGGGHHHHGGHHGHHHHHHHHHHHHHHHEFGFFHHHHHHHHHHHHHGHGHGGFGGHHGGGGGGHHHHHHHHHHHHHGHHHGHHHHHHFHHHHHHHGGGGGGHGHHGHHHGHDHHHHHGCCFGGHGGCGGGG
@M02034:409:000000000-BFKT7:1:1110:4973:17891 1:N:0:29
AAAGTCGAGGTGCCTAAAGTGGCAACCCAGACTAATGCTACTGTTGGTGGTGTAGAGCTTCCTGTAGCCGCATGGCGTTCGTACTTAAATATGGAACTAACCATTCCAATTTTCGCTGTCTCTTATACACATCTCCGAGCCCACGAGACG
+
CBCCBFABCCABGGGGFGGGGGGGHHHGGHHGHHHHHHHHHHHGHHGGFGEFGGHHHHHHHHHHGHHHHGGGGGHHEFGGFFHHHHGFHHGHHHHHHGFFFGGGHBGFHHHHHHGGGGGHHHHHHHFHFHHHFHFHE<DBGGHGGGGGFF
@M02034:409:000000000-BFKT7:1:1110:2410:17897 1:N:0:29
AAAGTCGAGGTGCCTAAAGTGGCAACCCAGACTGCGGAGCAGGTTGGTGGTGTAGAGCTTCCTGTAGCCGCATGGCGTTCGTACTTAAATATGGAACTAACCATTCCAATTTTCGCTGTCTCTTATACACATCTCCGAGCCCACGAGACG
+
AAAA>DABBB>AGGGGGGGGCFCGGHHGGDHGFHGGFGGGHHFEFFFFFDAFGGHGHHHHFHHFGFGHHCGGGGHHGEFGDFFHFFHEHFHHHGHGEHHHFHHGFH4DFHHGFHGGFEADGFHHHHEHFGHGGGFHG?CCGFHGDCDDDD
@M02034:409:000000000-BFKT7:1:1110:9757:17898 1:N:0:29
AAAGTCGAGGTGCCTAAAGTGGCAACCCAGACTCGGGAGAGGGTTGGTGGTGTAGAGCTTCCTGTAGCCGCATGGCGTTCGTACTTAAATATGGAACTAACCATTCCAATTTTCGCTGTCTCTTATACACATCTCCGAGCCCACGAGACG
+
CCCCCFBCCCCCGGGGGGGGGGGHHHHGGHHGHHGGGGGGGGGGHGGGGGEFGHHHHHHHHHHHHHHHHGGGGGHHGGGGGEGHGHGGHHHHHGEHHHHHHHHGHHHHHHHHHGGGGGFGHHHHHHHHHHGHHGHHGBFGCGEGGGGCED
@M02034:409:000000000-BFKT7:1:1110:15956:17908 1:N:0:29
AAAGTCGAGGTGCCTAAAGTGGCAACCCAGACTAGTCCGACTGTTGGTGGTGTAGAGCTTCCTGTAGCCGCATGGCGTGCGTACTTAAATATGGAACTAACCATTCCAATTTTCGCTGTCTCTTCTAC
+
>3>33@A>>DABGGDA4BFDGFCFGH4AFGHCFGFBFG?EEEEB532AAAA1ABF5DF3F5BB55555AAE0>EGFED/1>?>/1BBF3GF4BE?33B33B?3BF44?FB3BBBE/E/?1FDD212?G
@M02034:409:000000000-BFKT7:1:1110:19234:17911 1:N:0:29
AAAGTCGAGGTGCCTAAAGTGGCAACCCAGACTCCGCAGCATGTTGGTGGTGTAGAGCTTCCTGTAGCCGCATGGCGTTCGTACTTAAATATGGAACTAACCATTCCAATTTTCGCTGTCTCTTATACACATCTCCGAGCCCACGAGACG
+
CCCCCFCCCCCCGGGGGGGGGGGHGHHGGHHGHHHGGGGGHHHHHHHEGGEFHHHHHHHHHHHHHHHHHGGGGGHHGEGGGGGHGHHHHHHHHHEFHHHHHHHGHHFHFGHHHHEGGGGHFHHHHHHHHHHHGHGHG?FGGGHGGGGGGG
@M02034:409:000000000-BFKT7:1:1110:15814:17915 1:N:0:29
CGCTTCCATGACGCAGAAGTTACCACTTTCGGATATTTCTGATGAGTCGAAAAATTATCTTGATAAAGCAGG
+
AA11AACDFF1C1AA1EGFGGG3FDGHFHF000EGFADD2F2FGFH2AAA//AA0FFGHFFFBBAF1AA10B
@M02034:409:000000000-BFKT7:1:1110:10319:17918 1:N:0:29
AAAGTCGAGGTGCCTAAAGTGGCAACCCAGACTCACGCGGAGGTTGGTGGTGTAGAGCTTCCTGTAGCCGCATGGCGTTCGTACTTAAATATGGAACTAACCATTCCAATTTTCGCTGTCTCTTATACACATCTCCGAGCCCACGAGACG
+
CCCCCFCCCCBBGGGGFGGFGGGHGHHGGHHGHHHHHHGGGGGGHHGGGGEFHGHHHHHHHHHHHHHHHGGGGGHHGEGGFEFHHHGHHHHHHHGFHHHHHHFHHHHHHHHHHHGGGGGGHGHHHHGHHGHHHHHHECCCDGHGGGGDGG
@M02034:409:000000000-BFKT7:1:1110:28494:17927 1:N:0:29
AAAGTCGAGGTGCCTAAAGTGGCAACCCAGACTGCTTCTCAGGTTGGTGGTGTAGAGCTTCCTGTAGCCGCATGGCGTTCGTACTTAAATATGGAACTAACCATTCCAATTTTCGCTGTCTCTTATACACATCTCCGAGCCCACGAGACG
+
CCCCCFCCBCBCGGGGGGGGGGGHHHHGGHHGHGHHHHHHHHHHHHGEFFEFGFHEGFGHGGHHHGHFDEFEGGHFFFGGFEGHHHHHHHHHHHFHHHFHGFBGGGFFHHFHHEEGGGEGHHHHFHHHHHHBGGHFF@DCFGHGGG?AEF
@M02034:409:000000000-BFKT7:1:1110:15959:17927 1:N:0:29
AAAGTCGAGGTGCCTAAAGTGGCAACCCAGACTAGTCCGACTGTTGGTGGTGTAGAGCTTCCTGTAGCCGCATGGCGTTCGTACTTAAATATGGAACTAACCATTCCAATTTTCGCTGTCTCTTATACACATCTCCGAGCCCACGAGACG
+
BBBBBFBBBBABGGGGGGGGGGGHHHHGGHHGHHHHHHGGGGGHHHHEFFAFHHHGHHHHHHHGHHHHHGGGGGHHGEGGGEGHHHHHHHHHHGHGHHHGHHHHHHHHHHHHHHGGGGGHHGHHHHHHHHGHHHFHD@DCGGHGGGGGGG
@M02034:409:000000000-BFKT7:1:1110:14972:17930 1:N:0:29
AAAGTCGAGGTGCCTAAAGTGGCAACCCAGACTCGGCATGATGTTGGTGGTGTAGAGCTTCCTGTAGCCGCATGGCGTTCGTACTTAAATATGGAACTAACCATTCCAATTTTCGCTGTCTCTTATACACATCTCCGAGCCCACGAGAC
+
BBCCBFBCCDCBGGGGGGGGGGGHHHHGGHHGHHGGGGGFHHHHHHHGGGFFHHHHHHHHGHHHHHHHHGGGGGHHGGGGGFHHHHHHHHHHHGHHHGGFHHHHHHGHGHHHHHGGGGGGHGHHHHHHGHGHHHHHGCCFGGHGGGGGG
@M02034:409:000000000-BFKT7:1:1110:9471:17937 1:N:0:29
AAAGTCGAGGTGCCTAAAGTGGCAACCCAGACTAATAAGAATGTTGGTGGTGTAGAGCTTCCTGTAGCCGCATGGCGTTCGTACTTAAATATGGAACTAACCATTCCAATTTTCGCTGTCTCTTATACACATCTCCGAGCCCACGAGACG
+
BABCCFCCCCAAGGGGGGGGGGGGHHHGGHHGHHHHHHHHHGGHHHHGGGEFHHHFHHHHHFHHHFHHHGGEFGHHGGGGGFGHHHHHHHHHHFGHHHHHHHHHFHHFHHHHHHGGGG?GHHHHHHHHGFHHHFHFFBFG@GHGFDFEDG
@M02034:409:000000000-BFKT7:1:1110:13766:17937 1:N:0:29
AAAGTCGAGGTGCCTAAAGTGGCAACCCAGACTAATAATAATGTTGGTGGTGTAGAGCTTCCTGTAGCCGCATGGCGTTCGTACTTAAATATGGAACTAACCATTCCAATTTTCGCTGTCTCTTATACACATCTCCGAGCCCACGAGACG
+
CCCCBFCCCCBCGGGGGGGGGGGHHHHGGHHGHHHHHHHHHHHHHHHGGGFFHHHGHHHHHHHHFHHHHGGGGGHHGGGGGFGHHHHHHHHHHHGHHHHHHHHHHHHHHHHHHHGGGGGHHHHHHHHHHHFHHHHHGGGGGGHGGGGGGG
@M02034:409:000000000-BFKT7:1:1110:16998:17946 1:N:0:29
AAAGTCGAGGTGCCTAAAGTGGCAACCCAGACTGGTGGTGGGGTTGGTGGTGTAGAGCTTCCTGTAGCCGCATGGCGTTCGTACTTAAATATGGAACTAACCATTCCAATTTTCGCTGTCTCTTATACACATCTCCGAGCCCACGAGACG
+
CCCBCFCCCCBCGGGGGGGGGGGHHHHGGHHGHGHHHGEFGGGGGGGFFGFFBEHEHGHHHHHGHGHHGGGEGGHHGGGGG?FHHHHGHFFHHHEFFHHFHHFHHGHGFGHHHFGGGGFFHHHHGHFHHGFFBDGFGCCCDEGFGGGGGG
@M02034:409:000000000-BFKT7:1:1110:9557:17946 1:N:0:29
AAAGTCGAGGTGCCTAAAGTGGCAACCCAGACTCCGCCTACTGTTGGTGGTGTAGAGCTTCCTGTAGCCGCATGGCGTTCGTACTTAAATATGGAACTAACCATTCCAATTTTCGCTGTCTCTTATACACACTCCGAGCCCACGAGACGG
+
AAAAAFAAD1>>1FFFAFGGFFFFGHGEGHGEHHGFGGG?GGGGFFEGFG?FHGHGGEGHGHHHHHFFGGE@FGHFGGGGGGGHHHHHHHHFFFBB1GHHHFGHGFH22FGFHHGCEEEBGFHHFFBFDFDCGHFG?CCGCGGG?/AAEA
@M02034:409:000000000-BFKT7:1:1110:8615:17955 1:N:0:29
AAAGTCGAGGTGCCTAAAGTGGCAACCCAGACT
+
CCCCCFCCCCCCGGGGGGGGGGGHHHHGGHH2G
@M02034:409:000000000-BFKT7:1:1110:9579:17958 1:N:0:29
AAAGTCGAGGTGCCTAAAGTGGCAACCCAGACTCCGCCTACTGTTGGTGGTGTAGAGCTTCCTGTAGCCGCATGGCGTTCGTACTTAAATATGGAAGTAACCATTCCAATTTTCGCTGTCTCTTATACACACTCCGTGCCCACGAGACG
+
A@ABBFB>ADAABGFGGBGA54FFHHGGFAEFHHFCGFGDHHHHFFAFGGGGGBGFHGDFDCGF55D5BEC@FGHAFGCEEA21?FGHGHFDF3B33BDG43BFGB4?FGGHBEECEEE3BBFHDG2DD1B<BCGE/?BC0G/</<??C
@M02034:409:000000000-BFKT7:1:1110:4786:17965 1:N:0:29
AAAGTCGAGGTGCCTAAAGTGGCAACCCAGACTTCGAAGAATGTTGGTGGTGTAGAGCTTCCTGTAGCCGCATGGCGTTCGTACTTAAATATGGAACTAACCATTCCAATTTTCGCTGTCTCTTATACACATCTCCGAGCCCACGAGACG
+
AABBBFBBBD2AGGGGGGGGGGGFHHHGGHHGHHHGHHGGHHGHHHHGGGEFGHHHGFHHHGHHHHHHHGGGGGHHGEEGG1FHHHGEHFDFFBBDGFDFGGGHHHHGHHHHHGGGGGEGGEFHFHHFHGGGFBGHFCFGGGFCFGGDGG
@M02034:409:000000000-BFKT7:1:1110:19681:17966 1:N:0:29
AAAGTCGAGGTGCCTAAAGTGGCAACCCAGACTGATAGGCAGGTTGGTGGTGTAGAGCTTCCTGTAGCCGCATGGCGTTCGTACTTAAATATGGAACTAACCATTCCAATTTTCGCTGTCTCTTATACACATCTCCGAGCCCACGAGACG
+
CCCCCFCCCCBCGGGGGGGGGGGHHHHGGHHGHHHHHHHHHGGHHHGGFGFFGHHHHGHHHHHHFHHHHGGGGGHHGGGGFEGHHHHHGHGHHHHHHHHHHHGHHHHHHHHHHHGGGGGGHGHHHHHHGHGHHHHFG?FDGGHGGGGGGG
@M02034:409:000000000-BFKT7:1:1110:14859:17973 1:N:0:29
AAAGTCGAGGTGCCTAAAGTGGCAACCCAGACTAATCCTCCTGTTGGTGGTGTAGAGCTTCCTGTAGCCGCATGGCGTTCGTACTTAAATATGGAACTAACCATTCCAATTTTCGCTGTCTCTTATACACATCTCCGAGCCCACGAGACG
+
BCCCBFCCCCBCGGGGGGGGGGGHHHHGGHHGHHHHHHHGFHHHHHGECEEFFDGAEFEFDGHHHEFDFGGFGGHFEEFGGEFEGFHFHHHFHG33GFHHGGDGDFHDFGHHHFFGGGEHHHHFFGHHHFHCHHHFF@CGGGHGCGDDFG
@M02034:409:000000000-BFKT7:1:1110:11950:17974 1:N:0:29
AAAGTCGAGGTGCCTAAAGTGGCAACCCAGACTAAGACTAGTGTTGGTGGTGTAGAGCTTCCTGTAGCCGCATGGCGTTCGTACTTAAATATGGTACTAACCATTCCAATTTTCGCTGTCTCTTATACACATCTCCGAGCCCACGAGACG
+
CDDCCFCCCDCCGGGGGGGGGGGHHHHGGHHGHBHH3GF3GHHHFHC2A2ECA3F5B5BE5FFDG5B5AAE0EEE1>>>?A?2?1BG@3@G4@344BFGH313B?4F44DBG?4>?E<?B?EFF44BBG3BCGHH2B/<CC/=F/</?/?
@M02034:409:000000000-BFKT7:1:1110:16528:17986 1:N:0:29
AAAGTCGAGGTGCCTAAAGTGGCAACCCAGACTATGAATAATGTTG
+
BBBBBFBBBDAACGGGGGGGFGGGHHHGGHHGH3G5FHGD5FGHDB
@M02034:409:000000000-BFKT7:1:1110:12784:17988 1:N:0:29
AAAGTCGAGGTGCCTAAAGTGGCAACCCAGACTAATAATACGGTTGGTGGTGTAGAGCTTCCTGTAGCCGCATGGCGTTCGTACTTAAATATGGAACTAACCATTCCAATTTTCGCTGTCTCTTATACACATCTCCGAGCCCACGAGACG
+
AAABAFCCCCAAGGGGGGGGGGGHHHHGGHHGHHHHHHHHHHGGGGGFFGEFFGHGHHHHHGHFGHHHHGGEGGHHGGGGGFHHHHHHHHHHHHGHHHGFHHFHHHHGHHHHHHGGGGGHHHHHGHGHGGHHHHHHF/DCGGFGGGGDGG
@M02034:409:000000000-BFKT7:1:1110:27629:17991 1:N:0:29
AAAGTCGAGGTGCCTAAAGTGGCAACCCAGACTCCTGCGACGGTTGGTGGTGTAGAGCTTCCTGTAGCCGCATGGCGTTCGTACTTAAATATGGAACTAACCATTCCAATTTTCGCTGTCTCTTATACACATCTCCGAGCCCACGAGACG
+
A?>1AD>>ADAAFFGFEFGGGBF0CHH0F0E0FBGBFAA//AEAAAEFFC/B/BG2GHHH1GH@FDGBG>EEGGHHEFEEEEFE?GHDFHFFEHFBGHHFHHHHHHHHGFGHHHGGGGC1FDG2GHH22FBH@@FGECGG>FGFCCGCFC
@M02034:409:000000000-BFKT7:1:1110:15755:18001 1:N:0:29
AAAGTCGAGGTGCCTAAAGTGGCAACCCAGGTTGGTGGTGTAGAGCTTCCTGTAGCCGCATGGCGTTCGTACTTAAATATGGAACTAACCATTCCAATTTTCGCTGTCTCTTATACACATCTCCGAGCCCACGAGACGGACTCCTATCT
+
BAAABFBBDB2AFGGGGGGGGGGHHHHGEHFCFGGEFDEFCHGDGFFGFHFHHDGBFEGEEEFGFB>FEG21GF@GFGFHHH3FEGHCGHHHGHEGHDFHH4>EGG/3B4GGDG?F4EDGHGGHE</>BA?F@CB/CE//@DFB1FF1F
@M02034:409:000000000-BFKT7:1:1110:23245:18007 1:N:0:29
AAAGTCGAGGTGCCTAAAGTGGCAACCCAGACTATGAATCAGGTTGGTGGTGTAGAGCTTCCTGTAGCCGCATGGCGTTCGTACTTAAATATGGAACTAACCATTCCAATTTTCGCTGTCTCTTATACACATCTCCGAGCCCACGAGACG
+
CCCCCFCCCCCCGGGGGGGGGGGHHHHGGHHGHHHHHHHHHHHHHHGGFGEFHHHHHHHHHHHHHHHHHGGGGGHHGGGGGFGHHHHHHHHHHHHHHFHHHHHHHHHHHHHHHHGGGGGHHHHHHHHHHHGHHHHHGDGFGGHGGGGGGG
@M02034:409:000000000-BFKT7:1:1110:5070:18009 1:N:0:29
AAAGTCGAGGTGCCTAAAGTGGCAACCCAGACTGGTAATCCGGTTGGTGGTGTAGAGCTTCCTGTAGCCGCATGGCGTTCGTACTTAAATATGGAACTAACCATTCCAATTTTCGCTGTCTCTTATACACATCTCCGAGCCCACGAGACG
+
>>11>BAADD1AGGGG1GFFGB00EHHEFEHGFHCFGHFFGCEEEEEGGEAFBFHBGGHHEHHFBFDDGFEGGGHHGGGGEABGEHHFHGBDGFDDGHH1FGHHHEHHHFHHHHGGGG?1BDGFFHHFDFGCCBGHC@CCGCFFCGC/><
@M02034:409:000000000-BFKT7:1:1110:12193:18014 1:N:0:29
AAAGTCGAGGTGCCTAAAGTGGCAACCCAGACTCTGCCTTCGGTTGGTGGTGTAGAGCTTCCTGTAGCCGCATGGCGTTCGTACTTAAATATGGAACTAACCATTCCAATTTTCGCTGTCTCTTATACACATCTCCGAGCCCACGAGACG
+
CCCCBFCCDDCCGGGGGGGGGGGHHHHGGHHGHHHHHHHHHHGFGGGGFGEGHHHHHHHHHHHHHHGGHGGGGGHHGGGGGFHHHHHHHHHHHHEFFHHHHHHHHHFHHHHHHHGGGGGHHHHHHHGHGHGHHHGHG@FFGGHGGGGGGG
@M02034:409:000000000-BFKT7:1:1110:5227:18016 1:N:0:29
AAAGTCGAGGTGCCTAAAGTGGCAACCCAGACTCAGGGTACGGTTGGTGGTGTAGAGCTTCCTGTAGCCGCATGGCGTTCGTACTTAAATATGGAACTAACCATTCCAATTTTCGCTGTCTCTT
+
AAAAAB>AD>1>FGDF1BGGFGGHHHGGGHHGHGHHGFFFEE?CCCAABAAAGFFFGHFFFBEH12GEGFEEGCAHGE/>E/0FFFFFGFF2B11BBBGHFF1F122B2B<BBF@EGFEH2FFB
@M02034:409:000000000-BFKT7:1:1110:11772:18016 1:N:0:29
AAAGTCGAGGTGCCTAAAGTGGCAACCCAGACTAAGCAGAAGGTTGGTGGTGTAGAGCTTCCTGTAGCCGCATGGCGTTCGTACTTAAATATGGAACTAACCATTCCAATTTTCGCTGTCTCTTATACACATCTCCGAGCCCACGAGACG
+
AAAA1FAADDAAFGGFGGF3ABFFHHHGGHGGHHHHHHHFHGHFGHGGEEFGHHHFGHHHHFGHGAGFHGGCGGHHGGGGGFGHHFHHHHHHHFFGHHGHHHHGHHEFHHHHHHGGGGGGHFHHFHFHFF1GCGF1?</@CFHGGC@CFG
@M02034:409:000000000-BFKT7:1:1110:13997:18020 1:N:0:29
AAAGTCGAGGTGCCTAAAGTGGCAACCCAGACTAATCCTCTGGTTGGTGGTGTAGAGCTTCCTGTAGCCGCATGGCGTTCGTACTTAAATATGGAACTAACCATTCCAATTTTCGCTGTCTCTTATACACATCTCCGAGCCCACGAGACG
+
CCCCDFCCCDBBGGGGGGGGGGGHHHHGGHHGHHHHHHHHHHHHHGGGGGFFGFHFHHHHHHHHHHHGHGGGGGHGGGGGGEFHHHHHHHHHHHFGFHHHHEGGHFHFHHHHHHGGGGFFHGHHHHGHFHHHGHEGFCCGGGHGGGGGGG
@M02034:409:000000000-BFKT7:1:1110:5246:18029 1:N:0:29
AAAGTCGAGGTGCCTAAAGTGGCAACCCAGACTCAGGGTACGGTTGGTGGTGTAGAGCTTCCTGTAGCCGCATGGCGTTCGTACTTAAATATGGAACTAACCATTCCAATTTTCGCTGTCTCTTATACACATCTCCGAGCCCACGAGACG
+
>?AA3DA3A@AAGGGGFCGGGGGHHGHGGHHGHHHFHHCFGDGFFGGGEGGFHHHGHHFHBGHHFGFHHGFFGGHHCEEGGGHHHHGFFGHGHGEDGHEGGHHFHFFHBGHHHH<EEEGGFHHHHHHHDF?GGBDG?>C?DGEGGCGGGE
@M02034:409:000000000-BFKT7:1:1110:26973:18032 1:N:0:29
AAAGTCGAGGTGCCTAAAGTGGCAACCCAGACTCATACTCCGGTTGGTGGTGTAGAGCTTCCTGTAGCCGCATGGCGTTCGTACTTAAATATGGAACTAACCATTCCAATTTTCGCTGTCTCTTATACACATCTCCGAGCCCACGAGACG
+
CCCCCFCCCCCBGGGGGGGGGGGHHHHGGHHGHGFHFGHHHGGGGGCEFDGGHFHGFEHHFHHHG5G5FEFEFFF1EEGGEEFHHHFGGGHHGF33FHHGECFHFEHFHGGHHHEGGEEFHHHHGHHGHGHHHHHFG</C<FEGGGCADD
@M02034:409:000000000-BFKT7:1:1110:4763:18034 1:N:0:29
AAAGTCGAGGTGCCTAAAGTGGCAACCCAGACTAGGAGTGAGGTTGGTGGTGTAGAGCTTCCTGTAGCCGCATGGCGTTCGTACTTAAATATGGAACTAACCATTCCAATTTTCGCTGTCTCTTATACACATCTCCGAGCCCACGAGACG
+
BBBBAFBADDAAGGGGGGGGGGGFFHGGGGHGHHHGHHCGHHFHHHGGGGEFGFGEHHGHHHHFHHHGHGGEFGHHGEFGGFHHHHHHHHGHHFFGHHGHHGHHHHHFHHHHHHGGGGEHHHHHHHGGHFGFHHFHGGGGGGHGGGGGGF
@M02034:409:000000000-BFKT7:1:1110:5229:18036 1:N:0:29
AAAGTCGAGGTGCCTAAAGTGGCAACCCAGACTCAGGGTACGGTTGGTGGTGTAGAGCTTCCTGTAGCCGCATGGCGTTCGTACTTAAATATGGAACTAACCATTCCAATTTTCGCTGTCTCTTATACACATCTCCGAGCCCACGAGACG
+
CCCCCFCCCCABGGGGGGGGGGGHHHHGGHHGHHHHHHGGHGGGGGGEFGEFGHHGHHHHHHHHHGHGHGGGGGHHGEGGFEGHHHGGHHHHHHGHFGHGHHHHHGFHHHHHHHGFGGFFHGHHHHHHGHHHHHFHECGBFFHGGGGGGG
@M02034:409:000000000-BFKT7:1:1110:15694:18038 1:N:0:29
AAAGTCGAGGTGCCTAAAGTGGCAACCCAGACTGGGATGGGGGTTGGTGGTGTAGAGCTTCCTGTAGCCGCATGGCGTTCGTACTTAAATATGGAACTAACCATTCCAATTTTCGCTGTCTCTTATACACATCTCCGAGCCCACGAGACG
+
CCCDCFCCDDBBGGGGGGGGGGGHGHHGGHHGHHHHHHFGHGGGGGGFFGEFGHHHHHHHHHHHHHHHHGGGGGHHGEGGFEFGHHHGHHHHHHHHHHHHHHHHHHHHHHHHHHGGGGGHHHHHHHGHHHFHHHHHECGDGGHGGGGGGG
@M02034:409:000000000-BFKT7:1:1110:27446:18045 1:N:0:29
AAAGTCGAGGTGCCTAAAGTGGCAACCCAGACTGCTACTCATGTTGGTGGTGTAGAGCTTCCTGTAGCCGCATGGCGTTCGTACTTAAATATGGAACTAACCATTCCAATTTTCGCTGTCTCTTATACACATCTCCGAGCCCACGAGACG
+
AAAA>5A>DD2>4FGDCDEBDFAFEA4AFGHFHHBHGGFHHHHFFGHEFFBFFGHGDDFCGBFFFGFBFEAAEEHAE?/B>E2?FDFEHHFGHGF33@33B?BEF444GG3GH4>/?<?3BE4D?GFGHH11?G11?BCCC/F<//@DDF
@M02034:409:000000000-BFKT7:1:1110:22768:18049 1:N:0:29
AAAGTCGAGGTGCCTAAAGTGGCAACCCAGACTACGCATCATGTTGGTGGTGTAGAGCTTCCTGTAGCCGCATGGCGTTCGTACTTAAATATGGAACTAACCATTCCAATTTTCGCTGTTCTTATACACATCTCCGAGCCCACGAGAC
+
BBABBFBB@DAAGGGFFGGFGCAHFHHGGHHGHHHGGGEEGHHHFEGFGEEFFHHEHHHHHHHHHHHHGGGGEGHHGGGGEGGHHGHHHHFFF3@GEFHGHHHHHHGHFGHHHHGGGFEGGHHGFHBFHBGGHGFF/CGGGHGGCCGG
@M02034:409:000000000-BFKT7:1:1110:19507:18051 1:N:0:29
AAAGTCGAGGTGCCTAAAGTGGCAACCCAGACTCCGCCTTATGTTGGTGGTGTAGAGCTTCCTGTAGCCGCATGGCGTTCGTACTTAAATATGGAACTAACCATTCCAATTTTCGCTGTCTCTTATACACATCTCCGAGCCCACGAGACG
+
CBCBBFCCCCCCGGGGGGGGGGGHHHHGGHHGHHHGGGGGHHHHHHHGGGEFHHHHHHHHHHHHHHHHHGGCGGHHGGGGGGHHHHFHHHHHHHHHHHFHHHHHHHHHHHHHHHGGGGGHHHHHHHHHGHFHFGFGGCCDGGHGGCDEGG
@M02034:409:000000000-BFKT7:1:1110:9629:18055 1:N:0:29
AAAGTCGAGGTGCCTAAAGTGGCAACCCAGACTAAGAATCAGGTTGGTGGTGTAGAGCTTCCTGTAGCCGCATGGCGTTCGTACTTAAATATGGAACTAACCATTCCAATTTTCGCTGTCTCTTATACACATCTCCGAGCCCACGAGACG
+
BBCCCFCCCCCCGGGGGGGGGGGHHHHGGHHGHHHHHHHHHHHHHHGGGGGFHHHHHHHHHHHHHHHHHGGGGGHHGGGGGFFHHHHHHHHHHHHHHHHHHHHHHHHHHHHHHHGGGGGHHHHHHHHHHHHHGHHHG/DGGGHGGGGGGG
@M02034:409:000000000-BFKT7:1:1110:4283:18058 1:N:0:29
AAAGTCGAGGTGCCTAAAGTGGCAACCCAGACTCATGAGCAGGTTGGTGGTGTAGAGCTTCCTGTAGCCGCATGGCGTTCGTACTTAAATATGGAACTAACCATTCCAATTTTCGCTGTCTCTTATACACATCTCCGAGCCCACGAGACG
+
A?AAAFABBBABBGG5FGGGGFFGGAAEFCGFHHHHHFFGHGDHHGGEFEEFGFBBGDDGGBGFFGFADE?EAFH?E?EFE>21?@B3FEBGGB33EEFGG0FF3GH4DGBGH?E<EEE3FFGGEDB2GFHFGGFB?/<</?GFDGGGDG
@M02034:409:000000000-BFKT7:1:1110:5944:18058 1:N:0:29
AAAGTCGAGGTGCCTAAAGTGGCAACCCAGACTAAGGATAATGTTGGTGGTGTAGAGCTTCCTGTAGCCGCATGGCGTTCGTACTTAAATATGGAACTAACCATTCCAATTTTCGCTGTCTCTTATACACATCTCCGAGCCCACGAGACG
+
CBCCCFCBBCABGGGGFGGGGGGHHHHGGHHGHHHHHHHHHHHHHHHEFGEFGGHFHHHHHHHHHHHHHGGGGGHEEEGGGFGHHHHHHHGHHHGHHHGGGHHHHHHHHHHHHHGFGGFHHHHHFFGGFGHHGHGHFCF?GGCFCGGGGG
@M02034:409:000000000-BFKT7:1:1110:22787:18058 1:N:0:29
AAAGTCGAGGTGCCTAAAGTGGCAACCCAGACTACGCATCATGTTGGTGGTGTAGAGCTTCCTGTAGCCGCATGGCGTTCGTACTTAAATATGGCACTAACCATTCCAATTTTCGCTGTTCTTAT
+
A>>A3DAADD2AFGFFGCFGGFGHCGHAF2AFGBEECDEFFGEHFFAAAEFGGEDADGHGGFHFH5GGHGGGADHHGGGGEGCGHHG33F4FFF1FGHE?FG?BGDB44B?GHHG?A?EGGHEHG
@M02034:409:000000000-BFKT7:1:1110:4303:18059 1:N:0:29
AAAGTCGAGGTGCCTAAAGTGGCAACCCAGACTCATGAGCAGGTTGGTGGTGTAGAGCTTCCTG
+
CCCCCFBBCCBBGGGGGGGGGGGHHHHGGHHGCCAG5D3FG3GGFG?EE1EEA3F5AABF5F55
@M02034:409:000000000-BFKT7:1:1110:4961:18063 1:N:0:29
AAAGTCGAGGTGCCTAAAGTGGCAACCCAGACTCAGACTAAGGTTGGTGGTGTAGAGCTTCCTGTAGCCGCATGGCGTTCGTACTTAAATATGGAACTAACCATTCCAATTTTCGCTGTCTCTTATACACATCTCCGAGCCCACGAGACG
+
BABBAFAABDBAGGFGGGGGFGGHHHGGGHHGHHHHGHHHECFEGGCFEDGFFGGHFBFGHGHFHGHFFGGGGGHF?AEFEFHHHFGHH4GDG3BBFHHHFG3GGFGGHHHHHHGGGCEFHBFGBFHHHB2CGHHHG/BCGEEFCFC/CD
@M02034:409:000000000-BFKT7:1:1110:25793:18065 1:N:0:29
AAAGTCGAGGTGCCTAAAGTGGCAACCCAGACTAATAAGAATGTTGGTGGTGTAGAGCTTCCTGTAGCCGCATGGCGTTCGTACTTAAATATGGAACTAACCATTCCAATTTTCGCTGTCTCTTATACACATCTCCGAGCCCACGAGACG
+
BABBAFB>3DAAGGGGGGGGGFFFFHCEFEHGGHHFHGGGDGFGHHGEFEEFHGFFHEHHHHHFFGGGHGGEGGHHEEGFEBFHGHGGHHHHHHDFHHGFHHHGHFFGHHHHHHEECGEFGFGHHHGHGBHHFHHFFBF?@EGGGGGDDD
@M02034:409:000000000-BFKT7:1:1110:5376:18067 1:N:0:29
AAAGTCGAGGTGCCTAAAGTGGCAACCCAGACTAAGAATCAGGTTGGTGGTGTAGAGCTTCCTGTAGCCGCATGGCGTTCGTACTTAAATATGGAACTAACCATTCCAATTTTCGCTGTCTCTTATACACATCTCCGAGCCCACGAGACG
+
ABAABFBBBBABGGFGGGGGGGGFEGHGEFEFFGHHHHHHHGHGGHGAFFAFGFHFH5FGHCHFGGHGHGEEGEHBEEFFF?CGGHFFG@DGGFFHHHHHGEGG3FFFGHHHHFFGGGEGHHHHFEGFGFHFHHHFFCDF@FGE?FGGDG
@M02034:409:000000000-BFKT7:1:1110:25141:18067 1:N:0:29
AAAGTCAGGTGCCTAAAGTGGCAACCCAGACTACGCCGCCGGTTGGTGGTGTAGAGCTTCCTGTAGCCGCATGGCGTTCGTACTTAAATATGGAACTAACCATTCAATTTTCGCTGTCTCTTATACACATCTCCGAGCCCACGAGACGGA
+
BBBBBFF5BDFFGGGGGGGFAFGHHHGGHHGHHHGGGGGGGGFFGGGGGFFHHHHHHHHFGFHBFGHHGCFGGHGF?EGGEBGGHHGGHGEGH3?GFEGFFHHHF4FGHHHHCGGGGHHGFHBGHDGHGHHGHHG/C?DCGEDGCGGG?<
@M02034:409:000000000-BFKT7:1:1110:7500:18071 1:N:0:29
AAAGTCGAGGTGCCTAAAGTGGCAACCCAGACTAAGTCTGAGGTTGGTGGTGTAGAGCTTCCTGTAGCCGCATGGCGTTCGTACTTAAATATGGAACTAACCATTCCAATTTTCGCTGTCTCTTATAC
+
AA?AA3>>?1>ABFEFGFGGGBF0AGHAFC0FGHH1GGDFDG/FFFGA/AAAAGHBFFHEGFGA12BFGE?EEGGHG?EGGEHH?FG1GFF2FDBEGFFEFHHHHHHFBFGHHHGGGEEEHHHGGH2F
@M02034:409:000000000-BFKT7:1:1110:25777:18074 1:N:0:29
AAAGTCGAGGTGCCTAAAGTGGCAACCCAGACTAATAAGAATGTTGGTGGTGTAGAGCTTCCTGTAGCCGCATGGCGTTCGTACTTAAATATGGAACTAACCATTCCAATTTTCGCTGTCTCTTATACACATCTCCGAGCCCACGAGACG
+
CCCDCFCCBCBBGGGGGGGFGGGHHHHGGHHGGHHHHHHHHHHHHHHEFGEFGHHHHHHHHHHHHHHHHGGGGGHHGEGGGFHHHHHHHHHHHHGHHHHHHHFHHHGHHHHHHEGGGGFHGHHHHHHHGHGHHHHHGCGFDGHGGGGGGG
@M02034:409:000000000-BFKT7:1:1110:21543:18080 1:N:0:29
AAAGTCGAGGTGCCTAAAGTGGCAACCCAGACTTTTCAGTTGGTTGGTGGTGTAGAGCTTCCTGTAGCCGCATGGCGTTCGTACTTAAATATGGAACTAACCATTCCAATTTTCGCTGTCTCTTATACACATCTCCGAGCCCACGAGACG
+
BBBBBFBBBBBBGGGGGGFGGGGHGHHGGHHGHHHHHHHGHHHGHGGEGGFFGFHFHHHHHHHFGFHHHGGGGGHHGGGGFEGHHHHFHHHHHHEFHHFFFGHGFHHEHHHHHHGGGGGHHHHHHHHHGFFGHHHGFCGGGGHGGFGFGG
@M02034:409:000000000-BFKT7:1:1110:4959:18081 1:N:0:29
AAAGTCGAGGTGCCTAAAGTGGCAACCCAGACTCAGACTAAGGTTGGTGGTGTAGAGCTTCCTGTAGCCGCATGGCGTTCGTACTTAAATATGGAACTAACCATTCCAATTTTCGCTGTCTCTTATACACATCTCCGAGCCCACGAGACG
+
CCCCCFBCCCAAGGGGGGGGGGGHHHHGGHHGHHHHHHHHHHHGGHGGGGFFGFHFHFHHHHHHHHHHHGGEGGHHGFGGGBEHHHGHHFFDGFFHHGHGGFFHHGFEHHHHHHGGGGEHHHGHGFHHGFHHHHDGF?BCDEGAGGGGGG
@M02034:409:000000000-BFKT7:1:1110:4506:18081 1:N:0:29
AAAGTCGAGGTGCCTAAAGTGGCAACCCAGACTGATAAGAATGTTGGTGGTGTAGAGCTTCCTGTAGCCGCATGGCGTTCGTACTTAAATATGGAACTAACCATTCCAATTTTCGCTGTCTCTTATACACATCTCCGAGCCCACGAGACG
+
CCCCCFCCCCBBGFGGGGGGGGGGHHHGGHHGHHGHHHHHHHHHHHHEFGEFGHHHHHHHHHHHHGHHHGGEEGHGGFGGG?GHHHHFHFFHHGFHGHGGHFHHHHHHHHHHHHGFGGGHHHHHGGGHFFHHHHHHF<CCGGGECGGGGG
@M02034:409:000000000-BFKT7:1:1110:10320:18085 1:N:0:29
AAAGTCGAGGTGCCTAAAGTGGCAACCCAGACTCAGAATAATGTTGGTGGTGTAGAGCTTCCTGTAGCCGCATGGCGTTCGTACTTAAATATGGAACTAACCATTCCAATTTTCGCTGTCTCTTATACACATCTCCGAGCCCACGAGAC
+
DDDDCFCCCCCCGGGGGGGGGGGHHHHGGHHGHFHCGHHH5BFHHHHEFGGFGHHHHHHHHHHHHHHHHGGGGGHHGGGGGGHHHHHHHHHHHHGGHHHHHHFGHHHHHHHHHHGGGGGHHHHHHHHHHHHHHHHHGGGGGGHGGGGGG
@M02034:409:000000000-BFKT7:1:1110:9355:18086 1:N:0:29
AAAGTCGAGGTGCCTAAAGTGGCAACCCAGACTCATGTGGGGGTTGGTGGTGTAGAGCTTCCTGTAGCCGCATGGCGTTCGTACTTAAATATGGAACTAACCATTCCAATTTTCGCTGTCTCTTATACACATCTCCGAGCCCACGAGACG
+
CBBCCFCCCCBCGGGGGGGGGGGHHHHGGHGGHHHHHGHHGGGGGGGGGGEFGHHHHHHHHHHHHHHHHGGGGGHHGFGGGEHHHHHGHHHHHHHHFHGHHHHHHHHHHHHHHHGGGGGGHHHHHHHHHHFEFHHHG@FDGGHGGGGFGG
@M02034:409:000000000-BFKT7:1:1110:26439:18098 1:N:0:29
AAAGTCGAGGTGCCTAAAGTGGCAACCCAGACTTCGCCTCCTGTTGGTGGTGTAGAGCTTCCTGTAGCCGCATGGCGTTCGTACTTAAATATGGAACTAACCATTCCAATTTTCGCTGTCTCTTATACACATCTCCGAGCCCACGAGACG
+
BABBBFBBBBBBGGGGGGGGGFGHHHHGGFHGHHHEEGGFHHHHHHHEFGEFHHHFGHHHHHHGHHHHHGGFGGHHGGGFGEHHHHHFHHHHHFFHHHHHHGHHHHHHHHHHHHGGGGEHHHHHHHHGHHHHGHHFGCCCGGHFGGGGGG
@M02034:409:000000000-BFKT7:1:1110:28774:18101 1:N:0:29
AAAGTCGAGGTGCCTAAAGTGGCAACCCAGACTAAGACGAATGTTGGTGGTGTAGAGCTTCCTGTAGCCGCATGGCGTTCGTACTTAAATATGGAACTAACCATTCCAATTTTCGCTGTCTCTTATACACATCTCCGAGCCCACGAGACG
+
BBBBBFBBBBBAGGGGGGGGGGGHHHGEGHHGHHEEHHEEGHHHHHHAFEEFHHHHHHHHHHHHHHHHHGGGGGHHGGGGGFFHGHHHHHHHHHHGHHHHHGHHHHHHHHHHGHGGGGGHHHHHHHHHHFGHHHHFGCGGGGHGGGGGGG
@M02034:409:000000000-BFKT7:1:1110:24989:18102 1:N:0:29
AAAGTCGAGGTGCCTAAAGTGGCAACCCAGACTACGGTTGGGGTTGGTGGTGTAGAGCTTCCTGTAGCCGCATGGCGTTCGTACTTAAATATGGAACTAACCATTCCAATTTTCGCTGTCTCTTATACACATCTCCGAGCCCACGAGACG
+
CCCCCFCCCCBCGGGGGGGGGGGHHHHGGHHGHHHGGHGGGGGGGGGGFGFFHHHGHHHHHHHHHHHGHGGGGGHHGGGGGEGHHHHGHHHHHHGHHHHHHGGHHHHHHHHHHHGGGGGHHHHHHHHHGGHHHHGGG/FFCGHGGGGDDG
@M02034:409:000000000-BFKT7:1:1110:16144:18104 1:N:0:29
AAAGTCGAGGTGCCTAAAGTGGCAACCCAGACTCCGCGGGCGGTTGGTGGTGTAGAGCTTCCTGTAGCCGCATGGCGTTCGTACTTAAATATGGAACTAACCATTCCAATTTTCGCTGTCTCTTATACACATCTCCGAGCCCACGAGACG
+
BBBBBFBBBDAAFGGGGGGGGGGHGHHGGHHGHGHGGGGGGGGGGGGEFG?FFHHHHGHHHHHHFGGGHGGGGGHHGGGGD?FHHHGHHGGHHHGFFGGGHGDHHHHFHHHHHHGGGGGHHHHHHHHHGGFHGFGHF@DFDGHGGGGGDD
@M02034:409:000000000-BFKT7:1:1110:2001:18105 1:N:0:29
AAAGTCGAGGTGCCTAAAGTGGCAACCCAGACTAAT
+
AAA@AFAADD1>BFGFCGG3FDFGHCCFC0BAFD1F
@M02034:409:000000000-BFKT7:1:1110:4246:18106 1:N:0:29
AAAGTCGAGGTGCCTAAAGTGGCAACCCAGACTCAGCCGAATGTTGGTGGTGTAGAGCTTCCTGTAGCCGCATGGCGTTCGTACTTAAATATGGAACTAACCATTCCAATTTTCGCTGTCTCTTATACACATCTCCGAGCCCACGAGACG
+
CBCCCFCBCCCCGGGGGGGGGGGHHHHGGHHGHHHHHHGGGGHHHHHGFGFGHHHHHHHHHHHHGHHHHGGGGGHHGGGGGEGHHHHHGHHHHHHGHHGHHFFGHHHGHHHHHHGGGGGGHHHHHHHHGHHHHHHHGCGGGGHGGGGGGG
@M02034:409:000000000-BFKT7:1:1110:18756:18115 1:N:0:29
AAAGTCGAGGTGCCTAAAGTGGCAACCCAGACTGCTCCGAATGTTGGTGGTGTAGAGCTTCCTGTAGCCGCATGGCGTTCGTACTTAAATATGGAACTAACCATTCCAATTTTCGCTGTCTCTTATACACATCTCCGAGCCCACGAGACG
+
CBCCCFCCBCCCGGGGGGGGGGGHHHHGGHHGHBFAGHEGAFHHGHHFFGEFHHHHHHHHHHHHHHHHHGGGGGHHGGGGGFHHHHHHHHHHHHHHHHHHHHHHHHGHHHHHHHGGGGGHHHHHHHHHHHGHHHHHGDCGGGHGGGGGG?
@M02034:409:000000000-BFKT7:1:1110:21640:18118 1:N:0:29
AAAGTCGAGGTGCCTAAAGTGGCAACCCAGACTAGTAATAATGTTGGTGGTGTAGAGCTTCCTGTAGCCGCATGGCGTTCGTACTTAAATATGGAACTAACCATTCCAATTTTCGCTGTCTCTTATACACATCTCCGAGCCCACGAGACG
+
CCCBBFCBDBABGGGGGGGGGFGHHHHGGHHFHHHAGHHHHHHHHHHEFGGFGHHFHHHHHHHHHHHHHGGEEGHHGEGGGGHHHHGHHHGHHHEHFHHHHHHHHGGHHHHHHHGGGGGHHHHHEHHHFHEHFHH2?<?CCGHGGGGFDF
@M02034:409:000000000-BFKT7:1:1110:19488:18119 1:N:0:29
AAAGTCGAGGTGCCTAAAGTGGCAACCCAGACTCCTCCGCAGGTTGGTGGTGTAGAGCTTCCTGTAGCCGCATGGCGTTCGTACTTAAATATGGAACTAACCATTCCAATTTTCGCTATCTCTTATACACATCTCCGAGCCCACGAGACG
+
CCCCCFCCCCCCGGGGGGGGGGGHHHHGGHHGHHHHHHGGGGGHHHGEFGFFHHHHHHHHHHHHHHHHHGGGGGHHGGGGGGHHHHHHHHHHHFHHHHHHHHGHHHHHHHHHHGGGGGGHHGHHHHHHHHGGHHHHGCGGGGHGGGGGGC
@M02034:409:000000000-BFKT7:1:1110:19051:18131 1:N:0:29
AAAGTCGAGGTGCCTAAAGTGGCAACCCAGACTTCGACGCAGGTTGGTGGTGTAGAGCTTCCTGTAGCCGCATGGCGTTCGTACTTAAATATGGAACTAACCATTCCAATTTTCGCTGTCTCTTATACACATCTCCGAGCCCACGAGACG
+
BCCCCFCBCCABGGGGGGGFGGGHHHHGGHHGHHHGHGGGGGGHHHGGFGEFHHHHHHHHHHHHGHHHHGGGGGHHGGGGGGHHHHHGHHHHHHHHHHHGHHGHGHFHHHHHHHGGGGGHHHHHHHHHGGHHHHHHG/DGGGHGGGGGGG
@M02034:409:000000000-BFKT7:1:1110:21240:18131 1:N:0:29
AAAGTCGAGGTGCCTAAAGTGGCAACCCAGACTGGTATGCATGTTGGTGGTGTAGAGCTTCCTGTAGCCGCATGGCGTTCGTACTTAAATATGGAACTAACCATTCCAATTTTCGCTGTCTCTTATACACATCTCCG
+
BBBBBFBBBBBBGGGGGGGGGGGHGHHGGCGGH32A55B555DFGGEEF?GFGGHFGGHHHFHHGGHFHGGEGGHHGGGGGEFGGFGHFHFHHGEGCGGBFCGGGFFGBGGHHHEEGCEEEFGHFHFHFFFFCFF2A
@M02034:409:000000000-BFKT7:1:1110:13567:18135 1:N:0:29
AAAGTCGAGGTGCCTAAAGTGGCAACCCAGACTAAGAATCAGGTTGGTGGTGTAGAGCTTCCTGTAGCCGCATGGCGTTCGTACTTAAATATGGAACTAACCATTCCAATTTTCGCTGTCTCTTATACACATCTCCGAGCCCACGAGACG
+
BBAABFBBDBAAGGGFGGGGGFGFFHFEAGHGHHHHFFBDGGHHHBFAFAAFGBDDGEGGHCGFHHHHHGGFEFHHGEFFF?BGHHHFGFGHHH3DGG3GGGHHHHFFFGFHHGEEGGGHHHHHHHHHHFHFGFHFDCGGGGHGGFGAED
@M02034:409:000000000-BFKT7:1:1110:12462:18138 1:N:0:29
AAAGTCGAGGTGCCTAAAGTGGCAACCCAGACTGGGTGTGGGGTTGGTGGTGTAGAGCTTCCTGTAGCCGCATGGCGTTCGTACTTAAATATGGAACTAACCATTCCAATTTTCGCTGTCTCTTATACACATCTCCGAGCCCACGAGACG
+
AAABAFBCBAABGGGGGGGFFGGHHHFGGHHFHFHHFEEFGGGEEFFEFGEFFGHFHHHHHHHGGHHFHEFGGGHGEEGGGEHHHGGFFHHGGGEFFHBCFGDCHHGGHHFHGHGGGDFFHGHGGEFFDGBFGGDDE/?@@FFEFCGGGE
@M02034:409:000000000-BFKT7:1:1110:10432:18146 1:N:0:29
AAAGTCGAGGTGCCTAAAGTGGCAACCCAGACTGCTAATGTGGTTGGTGGTGTAGAGCTTCCTGTAGCCGCATGGCGTTCGTACTTAAATATGGAACTAACCATTCCAATTTTCGCTGTCTCTTATACACATCTCCGAGCCCACGAGACG
+
BBBBAFBBBBABFGGGGGGFGGGHGHHGGHHGGHHHFHFHHFHGGGGEFGAFFGHFHHHHHHHFGHHFHGGGGGHHGECFEEGEGHDGHFHHGGGDHHGHHHFHHHGFHHHHHFGFGGGGHFHGHHGHFHHHCGFFD/C/BFGFFGGGFG
@M02034:409:000000000-BFKT7:1:1110:10834:18148 1:N:0:29
AAAGTCGAGGTGCCTAAAGTGGCAACCCAGACTCATCCTAATGTTGGTGGTGTAGAGCTTCCTGTAGCCGCATGGCGTTCGTACTTAAATATGGAACTAACCATTCCAATTTTCGCTGTCTCTTATACACATCTCCGAGCCCACGAGACG
+
CCCCCFCCCCBCGGGGGGGGGGGHHHHGGHHGHHHHHHHHHHHHHHHGGGGFGHHHHHHHHHHHHHHHHGGGGGHHGEGGGFHHHHHHHHHHHHHHHHHFHHHHHHHGHHHHHHGGGGGHHGHHGHHHHHHHHHHHGGGGGGHGGGGGGG
@M02034:409:000000000-BFKT7:1:1110:11478:18175 1:N:0:29
AAAGTCGAGGTGCCTAAAGTGGCAACCCAGACTAGTAAGACGGTTGGTGGTGTAGAGCTTCCTGTAGCCGCATGGCGTTCGTACTTAAATATGGAACTAACCATTCCAATTTTCGCTGTCTCTTATACACATCTCCGAGCCCACGAGACG
+
BBBBBFBBBBBBGGGGGGGGGBFHHHHGGHEAGFHHHHHGHGGGGGGEFDEFGEH5FDGHHEHHHFAGFGGCEGHFGGEAE?B1FGGGGFDGHBFECFHHHFDFDGHHFGHHFDE?FGEFBBGFBFDFFBFC2?GDB//BDGFGG@?/ED
@M02034:409:000000000-BFKT7:1:1110:25915:18179 1:N:0:29
AAAGTCGAGGTGCCTAAAGTGGCAACCCAGACTCAGACTAATGTTGGTGGTGTAGAGCTTCCTGTAGCCGCATGGCGTTCGTACTTAAATATGGAACTAACCATTCCAATTTTCGCTGTCTCTTATACACATCTCCGAGCCCACGAGACG
+
AAAAAFAA3A>AGGGGGFGGGFFGHEGEFFECF333F3B3FDDGHDAAAEABFFE5GFHHHHHFGHHFFGGEEGHAEEGGG1B?FHHFHGFHHFD@FFHFHHHFFGGGGGGHBFEGFDED4FF4D4FHEBBGGHGGG?CGCFEEBCC//A
@M02034:409:000000000-BFKT7:1:1110:23939:18188 1:N:0:29
AAAGTCGAGGTGCCTTAAGTGGCAACCCAGACTCATCTTGGGGTTGGTGGTGTAGAGCTTCCTGTAGCCGCATGGCGTTCGTACTTAAATATGGAACTAACCATTCCAATTTTCGCTGTCTCTTATACACATCTCCGAGCCCACGAGACG
+
AAACBFCCCCBBGGGGGGGGGGGGHGHGGHHGGHHHGFHHHHGGEGGGGGEFFFFHHHHHHHHHGHHHHGGGGGHHGGGGEEGHHHGFHHHHHHHHGHGGHHGHHHEHGHHHHBEGGGGHHGHHFHFHFFFFCB3GD<@@GGHG?GGGDD
@M02034:409:000000000-BFKT7:1:1110:25901:18191 1:N:0:29
AAAGTCGAGGTGCCTAAAGTGGCAACCCAGACTCAGAATAATGTTGGTGGTGTAGAGCTTCCTGTAGCCGCATGGCGTTCGTACTTAAATATGGAACTAACCATTCCAATTTTCGCTGTCTCTTATACACATCTCCGAGCCCACGAGACG
+
CCCCCFCCCCACGGGGGGGGGGGHHHHGGHHGHHGHHHHHHHHHHHHGGGEFHHHHHHHHHHHHGHHHHGGGGGHHGFGGGGHHHHHHHHHHHHHHHHHHHHHHHHHHHHHHHHGGGGGHGGHHHHHHHHHHGHHHGCGDGGGGGGGGGG
@M02034:409:000000000-BFKT7:1:1110:3196:18193 1:N:0:29
AAAGTCGAGGTGCCTAAAGTGGCAACCCAGACTCAGCAGACGGTTGGTGGTGTAGAGCTTCCTGTAGCCGCATGGCGTTCGTACTTAAATATGGAACTAACCATTCCAATTTTCGCTGTCTCTTATACACATCTCCGAGCCCACGAGACG
+
BBBBBFAABBABGGGGGGGGGGGHHHFGGHHGGHGHHHHHHGGEFGGFFGEFFFHGHGHHHHHHFGHFHGGGGFFGGEEFF?GHHHHGHHHFFFFHFGGGGFDGHHGFHHHGHHGGGGGFHHHHFDFFHFHHGHHGD/CCDGHEGGGCFG
@M02034:409:000000000-BFKT7:1:1110:25087:18195 1:N:0:29
AAAGTCGAGGTGCCTAAAGTGGCAACCCAGACTCAGAATCAGGTTGGTGGTGTAGAGCTTCCTGTAGCCGCATGGCGTTCGTACTTAAATATGGAACTAACCATTCCAATTTTCGCTGTCTCTTATACACATCTCCGAGCCCACGAGACG
+
CCCCCFCCCCBBGGGGGGGGGGGHHHHGGHHGHHHHHHHHHHHHHFGEFGEFGHHHHHHHHHHHHHHHHGGGGGHHGGGGGFHHHHHHHHHHHHHHHHHGHHHHHHGHHHHHHHGGGGGHHHHHHHHHHGGHHHHHGFGGGGHGGGGGGG
@M02034:409:000000000-BFKT7:1:1110:9518:18196 1:N:0:29
AAAGTCGAGGTGCCTAAAGTGGCAACCCAGACTAATAGTAATGTTGGTGGTGTAGAGCTTCCTGTAGCCGCATGGCGTTCGTACTTAAATA
+
CBCCCFCCCCCCGGGGGGGGGGGHHHHGGHHGHFDBFFH5BDGGEHGAA2EA13FABBDB5FGFF5FFEEG?EEC1>?EEE>2?1FH33BD
@M02034:409:000000000-BFKT7:1:1110:7941:18206 1:N:0:29
AAAGTCGAGGTGCCTAAAGTGGCAACCCAGACTAATAAGAATGTTGGTGGTGTAGAGCTTCCTGTAGCCGCATGGCGTTCGTACTTAAATATGGAACTAACCATTCCAATTTTCGCTGTCTCTTATACACATCTCCGAGCCCACGAGACG
+
AA1AAFAADD>A1F1FGGGGBB0F1GGAFHHGFHHFFBDFFFFGHHEEFEEFGGHFHFHHFFHH1FFHHGE/EFHFG/ECEEEHEFF1DGBGHFFHFHBGGAHCHHHFHHHHHHGCFGEHHHHHHHFHFGHHHHHHG@CC?FGCCCG/CE
@M02034:409:000000000-BFKT7:1:1110:26677:18207 1:N:0:29
AAAGTCGAGGTGCCTAAAGTGGCAACCCAGACTGTGTCTACTGTTGGTGGTGTAGAGCTTCCTGTAGCCGCATGGCGTTCGTACTTAAATATGGAACTAACCATTCCAATTTTCGCTGTCTCTTATACACATCTCCGAGCCCACGAGACG
+
BBBBBFCCBCCBGGGGGGGGGGGHFGHGGHHGHHHFHHHHHHHHHHHGGGFFGGHHHHHHHHHHHHHHHGGGGGHHGGGGFFGHHHGHHHHHHHHHGHGHHHFHHHHHHHHHHHGFGFEFHHHHHHHEHHFHHHHGGFFFGGHGGGGGGG
@M02034:409:000000000-BFKT7:1:1110:16491:18208 1:N:0:29
AAAGTCGAGGTGCCTAAAGTGGCAACCCAGACT
+
CCCCCFCCCCCCGGGGGGGGGGGHHHHGGHHGH
@M02034:409:000000000-BFKT7:1:1110:6735:18210 1:N:0:29
AAAGTCGAGGTGCCTAAAGTGGCAACCCAGACTGGTCGGGAGGTTGGTGGTGTAGAGCTTCCTGTAGCCGCATGGCGTTCGTACTTAAATATGGAACTAACCATTCCAATTTTCGCTGTCTCTTATACACATCTCCGAGCCCACGAGACG
+
CCCCCFCBDBABGGGGGGGGGGGHHHHGGGFDHHDHDEFG2EGGHHGEFFGEFDGBDFGHFFHHGBFGFEGEEFGGGGGFFE?EGHHHGGHGHFBBGGDG303FF4GFHHHHHBEFFGDHFHGFFDHBFGDFHFGFE/ACCFFFF?@CAD
@M02034:409:000000000-BFKT7:1:1110:8612:18223 1:N:0:29
AAAGTCGAGGTGCCTAAAGTGGCAACCCAGACTAATAATAAGGTTGGTGGTGTAGAGCTTCCTGTAGCCGCATGGCGTTCGTACTTAAATATGGAACTAACCATTCCAATTTTCGCTGTCCTTTACACATCTCCGAGCCCACGAGACGGA
+
AAABAFBBBBBAGGGGGGGFGGGHHCGGGGGGHHHHHHHHHHHGHHGEFEAFFGHHHHHHHHHHGHHHHGGGGGHHGGGGEEHHHHHFHHFHHFHHFGFFHHFHHGHHFGHHHHGGGFGFHHHHHEFHGHHHGGEBDGGFGADFGGDDE?
@M02034:409:000000000-BFKT7:1:1110:16480:18223 1:N:0:29
AAAGTCGAGGTGCCTAAAGTGGCAACCCAGACTCAGAATAAGGTTGGTGGTGTAGAGCTTCCTGTAGCCGCATGGCGTTCGTACTTAAATATGGAACTAACCATTCCAATTTTCGCTGTCTCTTATACACATCTCCGAGCCCACGAGACG
+
AAA?AFAA3>AAGGCGGGCGCGGHHHHGGAHGHHHHHCG5GD3DBGEAF?EFFFFDHHHHHGHHFHGFHGGGGEHHGGGGGG2FHGFGFHGHBFEFFH3GFFGHHHHHHGHHHHGGGFGDFGGGEGGHHHH1GGB?E>@@/FGE@?@//C
@M02034:409:000000000-BFKT7:1:1110:15781:18223 1:N:0:29
AAAGTCGAGGTGCCTAAAGTGGCAACCCAGACTAATAATAATGTTGGTGGTGTAGAGCTTCCTGTAGCCGCATGGCGTTCGTACTTAAATATGGAACTAACCATTCCAATTTTCGCTGTCTCTTATACACATCTCCGAGCCCACGAGACG
+
CCCCCFCCCCCCGGGGGGGGGGGGHHHGGHHGHHHHHHHHHHHHHHHGFGEFGHHHHHHHHHHHHHHHHGGGGGHHGGGGGEHHHHHHHHGHHHHHHHHHHHHHHHHHHHHHHGGGGGGGHHHHHHHHHHFHHHHHG?CFGGHGGGGGGG
@M02034:409:000000000-BFKT7:1:1110:8632:18224 1:N:0:29
AAAGTCGAGGTGCCTAAAGTGGCAACCCAGACTAATAATAAGGTTGGTGGTGTAGAGCTTCCTGTAGCCGCATGGCGTTCGTACTTAAATATGGAACTAACCATTCCAATTTTCGCTGTCCTTTACACATCTCCGAGCCCACGAGACGGA
+
BABCCFBBBBCCGGGGGGGGGGGHHHHGGHHGHF355GGHHHHHHHGGGGGGHHHHHHHHHHHHHHHHHGGCFGHHGGGGGFFHHHHHHHHHHHGGHGHGHHGGHHHHHHHHHHGGGGGHCHHHBEGFFGBGDGD<B@FGEGG<@CA/<?
@M02034:409:000000000-BFKT7:1:1110:16244:18228 1:N:0:29
AAAGTCGAGGTGCCTAAAGTGGCAACCCAGACTGGGGTGTCGGTTGGTGGTGTAGAGCTTCCTGTAGCCGCATGGCGTTCGTACTTAAATATGGAACTAACCATTCCAATTTTCGCTGTCTCTTATACACATCTCCGAGCCCACGAGACG
+
BABBAFBADD2AFGGFGCFAFGGHHHHGGHHGFFGHGFEEHGEAFEGEFEEFHHHHHBGFHFGHDFGFHGC?EEFBEEGGE>FEFGFGHHFHHHFHFHGGHGFGHGFFHGHHHHGGGDCFGBGGHHHHHFHHFDDGB/?/AEFEG?CGGG
@M02034:409:000000000-BFKT7:1:1110:16911:18229 1:N:0:29
AAAGTCGAGGTGCCTAAAGTGGCAACCCAGACTGGGGTTGGGGTTGGTGGTGTAGAGCTTCCTGTAGCCGCATGGCGTTCGTACTTAAATATGGAACTAACCATTCCATTTTCGCTGTCTCTTATAACATCTCCGAGCCCACGAGACGGA
+
CCCCBFCCCCBBGGGGGGGGGGGHHHHGGHHGHHHHGGGGGGGGGGGEFGEFGHHHHHHHHHHHHHHHHGGGGGHHGGGGGFHHHHHHHHHHHHGHHHHHHHHHHHHHHHHHHGGGGDGFHHHHHHFHGHHHHFE>CCFGGGGGGGGGG>
@M02034:409:000000000-BFKT7:1:1110:28348:18232 1:N:0:29
AAAGTCGAGGTGCCTAAAGTGGCAACCCAGACTACGCGGGCGGTTGG
+
BBCCBFABCCBBGGGGFGGGGGGHHHHGGHHGHF322AF00AEG>E?
@M02034:409:000000000-BFKT7:1:1110:27030:18233 1:N:0:29
AAAGTCGAGGTGCCTAAAGTGGCAACCCAGACTGCGAAGTCGGTTGGTGGTGTAGAGCTTCCTGTAGCCGCATGGCGTTCGTACTTAAATATGGAACTAACCATTCCAATTTTCGCTGTCTCTTATACACATCTCCGAGCCCACGAGACG
+
CCCCCFCDDCBCGGGGGGGGGGGHHHHGGHHGHHHGGGGFHGGFFGGGGGEFGHHHHHHHHGHHHHHHHGGGGGHHGEGFEEFGHHHGHHHHHHGHGHGHHHHHHHGGHHHHHHGGGGGHHHHHHHHHHHHHHHHGG<@DGGHGGGGGGG
@M02034:409:000000000-BFKT7:1:1110:8624:18240 1:N:0:29
AAAGTCGAGGTGCCTAAAGTGGCAACCCAGACTAATAATAAGGTTGGTGGTGTAGAGCTTCCTGTAGCCGCATGGCGTTCGTACTTAAATATGGAACTAACCATTCCAATTTTCGCTGTCCTTTACACATCTCCGAGCCCACGAGACGG
+
BBBAAFBBBBBAGGGGGGGGGGGGHHHGGHHGHHHHHHHHHHFAFHGDFGABFFHGHHGHHHHGHHHHHGGGGEGHGGGGEEFHHHHHHHGFH3FFFHFFHHHHGHHHHHHHHFFGGGGGHHHHHGFGGHHHHHGGGGGGHGGCCGGGG
@M02034:409:000000000-BFKT7:1:1110:24350:18243 1:N:0:29
AAGTCGAGGTGCCTAAAGTGGCAACCCAGACTAGTGGGCTGGTTGGTGGTGTAGAGCTTCCTGTAGCCGCATGGCGTACTTAAATATGGAACTAACCATTCCAATTTTCGCTGTCTCTTATACACATCTCCGAGCCCACGAGACGGACTC
+
BBBBBBCDBABFGGGGGGFGGGHGHHGGHHGHHHHHHHGHGGGHGGFFFEFHHHGGHHHHHHHHHHHHGEGGGGGEEFGHHGHHHHHHHBFFGHHGHHHHHHFHHHHHHGGGGGHHGHHHHGHEHGHFHGHGFGFGGHGGGGGGGGGGGH
@M02034:409:000000000-BFKT7:1:1110:25657:18245 1:N:0:29
AAAGTCGAGGTGCCTAAAGTGGCAACCCAGACTAAT
+
A?>>ABAA1D>ACGFGGGGGGFGCGHHCFHE0FFFA
@M02034:409:000000000-BFKT7:1:1110:10496:18248 1:N:0:29
AAAGTCGAGGTGCCTAAAGTGGCAACCCAGACTAGTAGGGAGGTTGGTGGTGTAGAGCTTCCTGTAGCCGCATGGCGTTCGTACTTAAATATGGAACTAACCATTCCAATTTTCGCTGTCTCTTATACACATCTCCGAGCCCACGAGACG
+
AABCBFCCCCBBGGGGGGGGGGGHHHHGGHHGHHHGHHHGHGGGHHGGFGFFGHHFHHHHHHHHHHHGHGGGGGHHFFGGGEGHHHFFHHGHHFHGHGHGHHHHHHHGHHHHHHGGGGGHHHHHHHHHHHGHHHHHDCGCGGHGGGGGGG
@M02034:409:000000000-BFKT7:1:1110:5195:18255 1:N:0:29
AAAGTCGAGGTGCCTAAAGTGGCAACCCAGACTAAGAATGGTGGTGTAGAGCTTCCTGTAGCCGCATGGCGTTCGTACTTAAATATGGAACTAACCATTCCAATTTTCGCTGTCTCTTATACACATCTCCGAGCC
+
AAABBFBBBB2ABEGFGGGGGGDCCFGEGGHGHGHHHFHGHEGG2FBGHEHHEHBEHDFFHF3EAEFEGEEEFFEEGHGHHGHHHHHHHBFF3GFFDBGF4GHFG4B4>EEEGGHGFHHHHFF3FHHHFE/<</>
@M02034:409:000000000-BFKT7:1:1110:5845:18255 1:N:0:29
AAAGTCGAGGTGCCTAAAGTGGCAACCCAGACTGGGGGGCAGGTTGGTGGTGTAGAGCTTCCTGTAGCCGCATGGCGTTCGTACTTAAATATGGAACTAACCATTCCAATTTTCGCTGTCTCTTATACACATCTCCGAGCCCACGAGACG
+
BBABAFBBBBBBGGGGGGGFGFGHHHHGEGGGHHHGGGGEGDEFGHCCFFBFFGFFGEHHHHHFFGHHHGGGGGHHCDGFD>/CGHHDGHHHHHDBGHFF/GHHHHHGEHHHHHGEGG;:FFGGGGGGGFGGGFF;C?AACEE?DFFFFF
@M02034:409:000000000-BFKT7:1:1110:25267:18259 1:N:0:29
AAAGTCGAGGTGCCTAAAGTGGCAACCCAGACTCATAATAATGTTGGTGGTGTAGAGCTTCCTGTAGCCGCATGGCGTTCGTACTTAAATATGGAACTAACCATTCCAATTTTCGCTGTCTCTTATACACATCTCCGAGCCCACGAGACG
+
CCCCCFCCCCCCGGGGGGGGGGGHHHHGGHHGHHHHHHHHHHHGHHHEFGFFHHHHHHHHGHHHHHHHHGGGGGHHGGGGGFHHHHHHHHHHHHHGHHHHHHGHHHHHHHGHHHGGGGGHHHHHHHHHGHEHHHHHE/CBDGHFGGGGGG
@M02034:409:000000000-BFKT7:1:1110:5308:18274 1:N:0:29
AAAGTCGAGGTGCCTAAAGTGGCAACCCAGACTAATGCGAGTGTAGGTGGTGTAGAGCTTCCTGTAGCCGCATGGTGTTC
+
AAABAFABBDABGGGGGGGGGGGHHHHGGHHAAFFHHBEEA2BF5DB531BFAAF555BF5FFE55D53AE0E1B55?1B
@M02034:409:000000000-BFKT7:1:1110:25146:18280 1:N:0:29
AAAGTCGATCGAGGTGCCTAAAGTGGCAACCCAGACTCAGAAGAATGTTGGTGGTGTAGAGCTTCCTGTAGCCGCATGGCGTTCGTACTTAAATATGGAACTAACCATTCCAATTTTCGCTGTCTCTTATACACATCTCCGAGCCCACG
+
BBBBBFBBBFBAFGGGGGGGGGFDGHGHHHHGGHHCHHHH3AFFGHHGHHHEGFEFFFGDDFGGGFHHHGHFHGGCEGHFEEFFFEGHHHFGHHHGHGBFFGG3GGHGHHHFBFGHHHGGGFFHHHHHFHHHFGEFFGHH/>D/>FGGG
@M02034:409:000000000-BFKT7:1:1110:5290:18280 1:N:0:29
AAAGTCGAGGTGCCTAAAGTGGCAACCCAGACTAATGCGAGGGTTGGTGGTGTAGAGCTTCCTGTAGCCGCATGGCGTTCGTACTTAAATATGGAACTAACCATTCCAATTTTCGCTGTCTCTTATACACATCTCCGAGCCCACGAGACG
+
AAABBFAABBBBGGGGGGGGGGGHHHHGGHHGHGHHGHEAEEGAGAEEEFEFGHHFGGHHHHHHHHFHHGGEFGHGGGGGGAHHHHHHBDGHFBFBCGFHHFDGHHFGFHHHHEEEGGGFHHHHHHHHHFHHGHH2C>CC?/FCFCGCDG
@M02034:409:000000000-BFKT7:1:1110:16658:18282 1:N:0:29
AAAGTCGAGGTGCCTAAAGTGGCAACCCAGACTACGTCTCCTGTTGGTGGTGTAGAGCTTCCTGTAGCCGCATGGCGTTCGTACTTAAATATGGAACTAACCATTCCAATTTTCGCTGTCTCTTATACACATCTCCGAGCCCACGAGACG
+
ABAAAFCCCCAAGGGGGGGGGGGGGHHGGHHGHHHGHHHHHHHHHHHGGGEFGHHGHHHHHHHHHGGGHGGGGFHGGGGGG?GHHHHGHHHHHHFHHHGHHHHHHHHFHHHHHHGGGGGHHHHHHGGGFGGHHHGHFCGGGGHGGGGGGG
@M02034:409:000000000-BFKT7:1:1110:24069:18282 1:N:0:29
AAAGTCGAGGTGCCTAAAGTGGCAACCCAGACTTCGAATAATGTTGGTGGTGTAGAGCTTCCTGTAGCCGCATGGCGTTCGTACTTAAATATGGAACTAACCATTCCAATTTTCGCTGTCTCTTATACACATCTCCGAGCCCACGAGACG
+
B@AABFBBDBAAGCGGGGGGGFGGFHHEGHGGGHHGFGGFHHFHHHHEFEABFDGEH5AGHFHFGHFFHFGEGEHFEBEFE?2GGHGEGGFGHGEGHFHHFGHHHGHFHHFHHFEDGGEEDGGDFFFGGBGCGHHFA<CCDFGFGGDG?D
@M02034:409:000000000-BFKT7:1:1110:2325:18287 1:N:0:29
AAAGTCGAGGTGCCTAAAGTGGCAACCCAGACTGAGACGAAGGTTGGTGGTGTAGAGCTTCCTGTAGCCGCATGGCGTTCGTACTTAAATATGGAACTAACCATTCCAATTTTCGCTGTCTCTTATACACATCTCCGAGCCCACGAGACG
+
BBBABFABBBAABFGGFGGGGF2ECCC2FACFHHHF5CEEFDAGGHGAFEBBFDGFFDHHHAGEFGHGHG0EEFHBE1ECE>EFGGFBFGFHGH3?GHHHFHHGGHHHHHHHHGE?EGAFHHGHHHHFFCHFGGFFC/B@@/FC//<E?E
@M02034:409:000000000-BFKT7:1:1110:5308:18291 1:N:0:29
AAAGTCGAGGTGCCTAAAGTGGCAACCCAGACTAATGCGAGGGTTG
+
DDDCCFCCCDCCGGGGGGGGGGGHHHHGGHGA333DG5A2E22A1A
@M02034:409:000000000-BFKT7:1:1110:2342:18295 1:N:0:29
AAAGTCGAGGTGCCTAAAGTGGCAACCCAGACTGAGACGAAGGTTGGTGGTGTAGAGCTTCCTGTAGCCGCATGGCGTTCGTACTTAAATATGGAACTAACCATTCCAATTTTCGCTGTCTCTTATACACATCTCCGAGCCCACGAGACG
+
BBBBBFAADBABGGGGGGGGGGGHHHGGGHHGHHFGFHGGGGGHHFEEEGEFHFGBGBGFHHHHHFBGHGGEEEH1E?EFF?BFFHHEGFGHGGBFECGFHAFFFFFFBGGHFF@FFE?B3GFFD3BFGEDCCFHGD//BDGEECFCGGG
@M02034:409:000000000-BFKT7:1:1110:18101:18297 1:N:0:29
AAAGTCGAGGTGCCTAAAGTGGCAACCCAGACTCATCC
+
CDCDCFCCCDBCGGGGGGGGGGGHHHHGGHHGHF3F5F
@M02034:409:000000000-BFKT7:1:1110:4973:18300 1:N:0:29
AAAGTCGAGGTGCCTAAAGTGGCAACCCAGACTACGAGTCCTGTTGGTGGTGTAGAGCTTCCTGTAGCCGCATGGCGTTCGTACTTAAATATGGAACTAACCATTCCAATTTTCGCTGTCTCTTATACACATCTCCGAGCCCACGAGACG
+
BBBBBFBABBBBGGGGGGGGGGGHHHHGGHHGHHHGGGGGHHHHHHHFFGFFGHHHHHHHHHHHGGHHHGGGGGHGGGGGGFHHHHHHHHHHHHFHHHGHHHHHHHHHHHHHHHGDGGGHHHHHHHGGGHHFHHGGGCGFGGHGGGGGGG
@M02034:409:000000000-BFKT7:1:1110:26696:18303 1:N:0:29
AAAGTCGAGGTGCCTAAAGTGGCAACCCAGACTGGGGTGGGGGTTGGTGGTGTAGAGCTTCCTGTAGCCGCATGGCGTTCGTACTTAAATATGGAACTAACCATTCCAATTTTCGCTGTCTCTTATACACATCTCCGAGCCCACGAGACG
+
BAABBFBBBBBBGGGGGGGGGFGFHHHGGHGGHHDHGAAEECE0EEEGGGEF?GHFFHHHHHHHHFFHHGG@FGHFGEGGGFHHHHFGHHHHHHBFEGHHGGHGHHHHHHHHHHGGGGGFHHHHHHFHFFFHHGFHD@GDGGHGGGGGGG
@M02034:409:000000000-BFKT7:1:1110:11646:18303 1:N:0:29
AAAGTCGAGGTGCCTAAAGTGGCAACCCAGACTCAGCCTGCGGTTGGTGGTGTAGAGCTTCCTGTAGCCGCATGGCGTTCGTACTTAAATATGGAACTAACCATTCCAATTTTCGCTGTCTCTTATACACATCTCCGAGCCCACGAGACG
+
BBBBAFBBBBABFGGGGGGGGGGHHHHGGHHGHHHHHHHHHGGGGGGEFGGFFFGDGGHHHFHHHHHHHGGEGGHGFECFFEGHHHGHGHHHHD3FFHHGFGBGFHDFHGHHHGGGFGEFHHHHFHHGFBDGFHHHG@CC@FGGGGGGGG
@M02034:409:000000000-BFKT7:1:1110:21098:18308 1:N:0:29
AAAGTCGAGGTGCCTAAAGTGGCAACCCAGACTAGTAAGCAGGTTGGTGGTGTAGAGCTTCCTGTAGCCGCATGGCGTTCGTACTTAAATATGGAACTAACCATTCCAATTTTCGCTGTCTCTTATACACATCTCCGAGCCCACGAGAC
+
CCCCCFCCCCBBGGGGGGGGGGGHHHHGGHHGHHFGGGHH53GHHHGGGGGGHHHHHHHGHFHHHHHHHGGGGGHHGGGGGGHHHHHFHHHHHFGHHHHHHHGGHGHHHHHHHHGGGGGHHHHHHHHHHHGGHHHHF/CGGGHGGGGGG
@M02034:409:000000000-BFKT7:1:1110:25030:18311 1:N:0:29
AAAGTCGAGGTGCCTAAAGTGGCAACCCAGACTCATCAGAATGTTGGTGGTGTAGAGCTTCCTGTAGCCGCATGGCGTTCGTACTTAAATATGGAACTAACCATTCCAATTTTCGCTGTCTCTTATACACATCTCCGAGCCCACGAGACG
+
BBBBBFBBBBAAGGGGGGGGGGGHGHHGGHHGHHHHHHHHHHHHHHHGGGFFGGHGHGHHHHHHHGGHHGGGGGHHGGGGGFHHHHHHHHGHGEBFFGHHHHGHHHGGHHHHHHGGGGGGFHHHHHHHHHFHHHHHGCGGGGHGGGGFGG
@M02034:409:000000000-BFKT7:1:1110:26350:18312 1:N:0:29
AAAGTCGAGGTGCCTAAAGTGGCAACCCAGACTAGGGCTGAGGTTGGTGGTGTAGAGCTTCCTGTAGCCGCATGGCGTTCGTACTTAAATATGGAACTAACCATTCCAATTTTCGCTGTCTCTTATACACATCTCCGAGCCCACGAGACG
+
BBBBBFAABBBBGGGGCGGGGGGHHHHGGHHGHHH3GHHGFEAGHF?FE1FEABGDFHFGGHHHHHHGFGGEFGFEEEEGFEBGGHF@GHGBDGE3FCHHFE3FGGHFFGFHHHGGGGEHHGHGFGGHHGFHHHHGG/BCGEHG??F/CE
@M02034:409:000000000-BFKT7:1:1110:10444:18313 1:N:0:29
AAAGTCGAGGGCCTAAAGTGGCAACCCAGACTAATGCGAATGTTGGTGGTGTAGAGCTTCCTGTAGCCGCATGGCGTTCGTACTTAAATATGGAACTAACCATTCCAATTTTCGCTGTCTCTTATACACATCTCCGAGCCCACGAGACGG
+
CCCCCFCCCBDBGGGGGGGGGGHHHHGGHHGHHHHHHGGGGHHHHHEFGFFHHHHHHHHHHHHGHHHHEFGGGHGFFGGGFHHHHFGHHGGHHFGHHGHFHGGGHHEFGHHHFFGGGFGHHHHHHHHHHHHHHHHDBFGGGHGGGGGGGD
@M02034:409:000000000-BFKT7:1:1110:21132:18327 1:N:0:29
AAAGTCGAGGTGCCTAAAGTGGCAACCCAGACTCGTCCGGATGTTGGTGGTGTAGAGCTTCCTGTAGCCGCATGGCGTTCGTACTTAAATATGGAACTAACCATTCCAATTTTCGCTGTCTCTTATACACATCTCCGAGCCCACGAGACG
+
CCCCBFBCCCBCGGGGGGGGGGGHHHHGGHHGHHAGGGGGEEGHHHHGFGGGHGHGFHHHHHHHHFHHHGGGGGHHGGGGGFHHHHHHHHHHHHFHHHHHHGHGHHGHHHHHHHGGGGGHGHHHHHHHHHFHHFBFED?/DGHFCGGDDD
@M02034:409:000000000-BFKT7:1:1110:20800:18330 1:N:0:29
AAAGTCGAGGTGCCTAAAGTGGCAACCCAGACTGAGA
+
CCCCCFCBBCCCGGGGGGGGGGGHHHHGGHHGHC335
@M02034:409:000000000-BFKT7:1:1110:14800:18336 1:N:0:29
AAAGTCGAGGTGCCTAAAGTGGCAACCCAGACTGGGGGGCTGGTTGGTGGTGTAGAGCTTCCTGTAGCCGCATGGCGTTCGTACTTAAATATGGAACTAACCATTCCAATTTTCGCTGTCTCTTATACACATCTCCGAGCCCACGAGACG
+
BCBBCFCBBCAAFGGGGGGGGGGGHHHGGHHFHHHDGGF?FGGHHGGDFGC?FDGBHFFGHFHFGHHHHGGCGFHHGCFFD<FHHFFFHFFHHFFGHHHHHHGHHHHGHHHHHHGGGGDFFGFFGGGFFGFGGGGGEAGGAGGGFFFFFF
@M02034:409:000000000-BFKT7:1:1110:22522:18347 1:N:0:29
AAAGTCGAGGTGCCTAAAGTGGCAACCCAGACTGGGGTTGGGGTTGGTGGTGTAGAGCTTCCTGTAGCCGCATGGCGTTCGTACTTAAATATGGAACTAACCATTCCAATTTTCGCTGTCTCTTATACACATCCCGAGCCCACGAGACGG
+
CCCCBFCCCCBBGGGGGGGGGGGHHHHGGHHGHHHHGGGGGGGGGGGGGGEFHHHHHHHHHHHHHHHHHGGGGGHHGGGGFEGHHHHHHHHHHHHHHHHGHHGHGHGHHHHHHHGGGGGFHHHHHHHHHHGHHGGGGGGGGHGGGGGFGG
@M02034:409:000000000-BFKT7:1:1110:2215:18349 1:N:0:29
AAAGTCGAGGTGCCTAAAGTGGCAACCCAGACTAATAAGAAGGTTGGTGGTGTAGAGCTTCCTGTAGCCGCATGGCGTTCGTACTTAAATATGGAACTAACCATTCCAATTTTCGCTGTCTCTTATACACATCTCCGAGCCCACGAGACG
+
BBBBBFCBCCBCGGGGGGGGGGGHHHHGGHHGHGHHFHHHHHHHHHGGGGGFHHHHHHHHHHHHHFHHHGGGGGHHGGGGGFHHHHHHHHHHHHHGHHGHHGHHHGHHHHHHHHGGGGGGHHHHGHFHFGHHFGGFG/CCGGHGGGGGFG
@M02034:409:000000000-BFKT7:1:1110:25808:18350 1:N:0:29
AAAGTCGGAGGTGCCTAAAGTGGCAACCCAGACCCAGCATACTGTTGGTGGTGTAGAGCTTCCTGTAGCCGCATGGCGTTCGTACTTAAATATGGAACTAACCATTCCAATTTTCGCTGTCTCTTATACACATCTCCGAGCCCACGAGA
+
BBBCAFCCBDDAGGGGFGGGGGHFHHHHGGHHGHHHHHGHHHGEFGHHEFFEFGFHGGFGHHGHHGHHFGEEEGFHBEEFGFEHEHHHHFHHHHHGEEFFFGGHGFGFHHHHHHFE/EFFFHHGHGHHDFGFHFHFHECFCCGHEFGGG
@M02034:409:000000000-BFKT7:1:1110:26754:18350 1:N:0:29
AAAGTCGAGGTGCCTAAAGTGGCAACCCAGACTAGGCCGAATGTTGGTGGTGTAGAGCTTCCTGTAGCCGCATGGCGTTCGTACTTAAATATGGAACTAACCATTCCAATTTTCGCTGTCTCTTATACACATCTCCGAGCCCACGAGACG
+
AABCBFCCCCBBGGGGFGGGGGGHHHHGGHHGHHHHHHGGGGHHGHHGGGEFHHHHHHHHHHHHHHHHHGGGGGHGGEGFFEGHHHHHGHFHHHGGGHHFHGHGHFFFHHHHHHGGGGGGHGHHHHGHHGFGGHFHEBDCGGHGGGFDGG
@M02034:409:000000000-BFKT7:1:1110:24056:18352 1:N:0:29
AAAGTCGAGGTGCCTAAAGTGGCAACCCAGACTAATACTAATGTTGGTGGTGTAGAGCTTCCTGTAGCCGCATGGCGTTCGTACTTAAATATGGAACTAACCATTCCAATTTTCGCTGTCTCTTATACACATCTCCGAGCCCACGAGACG
+
BBBBAFCCCBAAGGGGGGGGGGGGHHHGGHHGHHHHHHHHHHHHHHHFGGEFHFHGHHHHHHHHHHHHHGGGGGHHGFGFFEHHHHGGHHFHHHHHHHHGHHGHHHGGHHHHHGGGGGFGHGHHHHHHHHFHHHHFGDGGGGHGGGGGGG
@M02034:409:000000000-BFKT7:1:1110:14343:18353 1:N:0:29
AAAGTCGAGGTGCCTAAAGTGGCAACCCAGACTTATCTGCATGTTGGTGGTGTAGAGCTTCCTGTAGCCGCATGGCGTTCGTACTTAAATATGGAACTAACCATTCCAATTTTCGCTGTCTCTTATACACATCTCCGAGCCCACGAGACG
+
CCBCCFCCCCCCGGGGGGGGGGGHHHHGGHHGHHGGHFHG5FGHHHHGGGEFGHHHHHHHHHHHHHHHHGGGGGHHGGGGGEGHHHHHHHGHHHHHGHHHGHHHHHHHHHHHHHGGGGGHHHHHHHHHHHHHGHHHF@FGGGHGGGGGG?
@M02034:409:000000000-BFKT7:1:1110:9001:18356 1:N:0:29
AAAGTCGAGGTGCCTAAAGTGGCAACCCAGACTAATAATAAGGTTGGTGGTGTAGAGCTTCCTGTAGCCGCATGGCGTTCATACTTAAATATGGAACTAACCATTCCAATTTTCGCTGTCTCTTATACACATCTCCGAGCCCACG
+
AA?ABFBA@DABFGGGFGGGGGGFHGGGFHHGHHFHHHHHHHHFGHGEGGEBFHHFHHHHHHHHG5GHHGGGGGHHFGGGHHHGHHF@GHBGFB33FB3FGFGGHHFGHHHFHGEFGGGDGHHHGFFHGGFHFGDBE?/?<FGG?
@M02034:409:000000000-BFKT7:1:1110:4901:18363 1:N:0:29
AAAGTCGAGGTGCCTAAAGTGGCAACCCAGACTAATACTCATGTTGGTGGTGTAGAGCTTCCTGTAGCCGCATGGCG
+
BBCBBFCCCCABGGGGGGGGGGGHHHHGGHHGHHHFG5GE5FFAFGCAFEGF1AF5F5BE5BFE55B53AE?EEF1>
@M02034:409:000000000-BFKT7:1:1110:5814:18363 1:N:0:29
AAAGTCGAGGTGCCTAAAGTGGCAACCCAGACTAATACTAGTGTTGGTGGTGTAGAGCTTCCTGTAGCCGCATGGCGTTCGTACTTAAATATGGAACTAACCATTCCAATTTTCGCTGTCTCTTATACACATCTCCGAGCCCACGAGACG
+
AAAAAFBBCCBCGGGGGGGGGGGFHHHGGHHGHHHHHHHHHHHHHHHEFGGGHHHHHHGHHHHHHHHHHGGGGGHHGGGGGGFHHHHHHFGHHHFHHHHFHHHGHHHHHHHHHHGGGGGHHHHHHHHHHHFHFHHEGFGGGGHGCGCDDE
@M02034:409:000000000-BFKT7:1:1110:8014:18367 1:N:0:29
AAAGTCGAGGTGCCTAAAGTGGCAACCCAGACTTGGAGTAATGTTGGTGGTGTAGAGCTTCCTGTAGCTGCATGGCGTTCGTACTTAAATATGGAACTAACCATTCCAATTTTCGCTGTCTCTTATACACATCTCCGAGCCCACGAGACG
+
ABABCFCCCCBCGGGGGGGGGGGGHHHGGHHGHHHHFHGHHGHGHHHFGGEFGHHGHHHHHHHHHHHHHHHHHHHHGGGGGGFHHHHHHHHHHGHGFHHHHHHHHHHHHHHHHHGGGGFFHHHHHHHHHHHHHHHHGC@CFFHGGGGGGG
@M02034:409:000000000-BFKT7:1:1110:5528:18370 1:N:0:29
AAAGTCGAGTTTCCTAAAGTGGCAACCCAGACTACTAATCATGTTGGTGGTGTAGAGCTTCCTGTAGCCGCATGGCGTTCGTACTTAAATATGTAACTAACCATTCCAATTTTCGCT
+
>>A>>DAAD111ABFA1BAFFGGGCFFGFC0FHGHHHGCFAFEDGHA/FEAFEDGBGG1CGFHFGFEDGEGEE/0F/EGG?E0FGG2BDGHHH22BFD11FC1EH2@2GHGHH2>/?
@M02034:409:000000000-BFKT7:1:1110:13755:18378 1:N:0:29
AAAGTCGAGGTGCCTAAAGTGGCAACCCAGACTCAGAATCAGGTTGGTGGTGTAGAGCTTCCTGTAGCCGCATGGCGTTCGTACTTAAATATGGAACTAACCATTCCAATTTTCGCTGTCTCTTATACACATCTCCGAGCCCACGAGACG
+
CCBCCFCCCDBCGGGGGGGGGGGHHHHGGHHGHHHHHHHHHHHHHHGGGGEFGHHGHHHHGHHHHHHHHGGGGGHHGGGGGFHHHHHGHHHHHHHHHHHHHHHHHHFGHHHHHHGGGGGGHHHHHHGHGGFHHHFHGCGGGEHGGGGGGG
@M02034:409:000000000-BFKT7:1:1110:27203:18379 1:N:0:29
AAAGTCGAGGTGCCTAAAGTGGCAACCCAGACTACGCAGCAGGTTGGTGGTGTAGAGCTTCCTGTAGCCGCATGGCGTTCGTACTTAAATATGGAACTAACCATTCCAATTTTCGCTGTCTCTTATACACATCTCCGAGCCCACGAGACG
+
AAABBFAABCBBGGGGGGGGGGGHHHHGGHHGHHHGGGGGHHHHGHGGGGEFHHHHGHHHHHHHGHHHHGGGGGHHGGGGGF2GGHHGHHHHHHHHHHHHHGHHHHGHHHHHHHGGGGGHGHHHHHHHGHFFGHHHGFFCCEHGGGGGGG
@M02034:409:000000000-BFKT7:1:1110:5509:18381 1:N:0:29
AAAGTCGAGGTGCCTAAAGTGGCAACCCAGACTACTAATCATGTTGGTGGTGTAGAGCTTCCTGTAGCCGCATGGCGTTCGTACTTAAATATGGAACTAACCATTCCAATTTTCGCTGTCTCTTATACACATCTCCGAGCCCACGAGACG
+
CCCCBFCCCCABGGGGGGGGGGGHHHHGGHHGGHHHHHHHHHHHHHHFFGEFHHHGHHHHHHHHHGHGHGGGGGHHGGGGFEHHHHHGHHHHHFFHHHGGHHHHHHHHHHHHHHGFGGGGHGHHHHGHHHHHHHGFE<DCGGHGGGGGGG
@M02034:409:000000000-BFKT7:1:1110:24371:18391 1:N:0:29
AAAGTCGAGGTGCCTAAAGTGGCAACCCAGACTCCTCCTATGGTTGGTGGTGTAGAGCTTCCTGTAGCCGCATGGCGTTCGTACTTAAATATGGAACTAACCATTCCAATTTTCGCTGTCTCTTATACACATCTCCGAGCCCACGAGACG
+
BBBBBFBBB@AAGGGFGGGGFGGHHHFGGCEGHHGHHGHHCHHHHGGGGGEFHFHHHFHHHHHHHHHHHGGGGGHGGFGGGGFHHHHFHHHEHEFGBGGHHHHHHFHGHHHHHHGGGGEFHHHHHHHFDHFHFHGHFBCGGEFF?CFGGG
@M02034:409:000000000-BFKT7:1:1110:25989:18393 1:N:0:29
AAAGTCGAGGTGCCTAAAGTGGCAACCCAGACTGGGTCTGTGGTTGGTGGTGTAGAGCTTCCTGTAGCCGCATGGCGTTCGTACTTAAATATGGAACTAACCATTCCAATTTTCGCTGTCTCTTATACACATCTCCGAGCCCACGAGACG
+
BCBBCFCCCCCCGGGGGGGGGGGGHHHGGHHGHHHHHHHHHFHHGGGGGGEFGHHFHHHHHGHHHHHHHGGGGGHHGFGGGFFHHHHGHHHHHGHGHHHGHHGHGHHHHHHHHHGGGGGHHHHHHHHHGHEGFHGHG?FGGGHGGGGGCD
@M02034:409:000000000-BFKT7:1:1110:6852:18394 1:N:0:29
AAAGTCGAGGTGCCTAAAGTGGCAACCCAGACTCCTACTACGGTTGGTGGTGTAGAGCTTCCTGTAGCCGCATGGCGTTCGTACTTAAATATGGAACTAACCATTCCAATTTTCGCTGTCTCTTATACACATCTCCGAGCCCACGAGACG
+
CCCCCFBCCBAAGFGGGGGGGGGHHHHGGHHGHGHHHFHHHGGGGGGGGGEFHHHHHHHHHHHHHHHHHGGGGGHHGEGGGGFHHHHHFHHHHHEGFFHHHHGHHHHHHHHHHHGGGGEGFHHHHHHHHHHHHGHHGBFGGGGGGFGGGG
@M02034:409:000000000-BFKT7:1:1110:8979:18395 1:N:0:29
AAAGCGAGGTGCCTAAAGTGGCAACCCAGACTAGGGAGGTGGTTGGTGGTGTAGAGCTTCCTGTAGCCGCATGGCGTTCGTACTTAAATATGGAACTAACCATTCCAATTTTCGCTGTCTCTTATACACATCTCCGAGCCCACGAGACGG
+
CCCCCCCCCCCFGGGGGGGGGGHHHHGGHHGHHHHHHGGBGGEGGGEGGEFHHHGGGHHHHHHHHHHHEFGGGGGEEEGFFEGHHGHFHHGHHHFGHGHHHGGHHHFHHHHGHFFGGCGHHHHHHHGHHGGGHHFG?DGDGHGGGGGGGC
@M02034:409:000000000-BFKT7:1:1110:28315:18397 1:N:0:29
AAAGTCGAGGTGCCTAAAGTGGCAACCCAGACTAATAATAATGTTGGTGGTGTAGAGCTTCCTGTAGCCGCATGGCGTTCGTACTTAAATATGGAACTAACCATTCCAATTTTCGCTGTCTCTTATACACATCTCCGAGCCCACGAGACG
+
BBBBBFABBBABGGGGFGGGGGGHHHHGGHHGHHFFHHHHHHHHHHHGGGEFHHHHHHHHHGHHHHHHHGGGGGHHGGGGGFBEGHHHHHHHHHGFHFHHGHHHHHHHGHHHHHGGGGGHHHHHHHHHGHHHGHHHGDCGGGHGGFGGGG
@M02034:409:000000000-BFKT7:1:1110:14079:18398 1:N:0:29
AAAGTCGAGGTGCCTAAAGTGGCAACCCAGACTCCTTCGACTGTTGGTGGTGTAGAGCTTCCTGTAGCCGCATGGCGTTCGTACTTAAATATGGAACTAACCATTCCAATTTTCGCTGTCTCTTATACACATCTCCGAGCCCACGAGACG
+
BBBBBFBBBBBBFGGGGGGGGGFFHHGGFGHGFGH3GHGCE?AHHGGGGGEFGFGFHHHHHHHHHHHHHGGGEEHFEFGGGEFFHHHGHFHHH3GFFHBGHHHHHHGFGGHHHGFCGFEFHHHHHHHHHHFHGHEGDDCFCFHGGCFADG
@M02034:409:000000000-BFKT7:1:1110:15755:18409 1:N:0:29
AAAGTCGAGGTGCCTAAAGTGGCAACCCAGACTGGGCCTATGGTTGGTGGTGTAGAGCTTCCTGTAGCCGCATGGCGTTCGTACTTAAATATGGAACTAACCATTCCAATTTTCGCTGTCTCTTATACACATCTCCGAGCCCACGAGACG
+
CCCCCFCCDDCCGGGGGGGGGGGHHHHGGHHGHHHHHHGHHHHHHGGGGGEFHHHHHHHHHHHHHHHHHGGGGGHHGGGGGFHHHHHHHHHHHHHGHHHHHHGHHHHHHHHHHHGGGGGHHHHHHHHHHHFHHHHHFBFDGGHGGGFGGG
@M02034:409:000000000-BFKT7:1:1110:24048:18409 1:N:0:29
AAAGTCGAGGTGCCTAAAGTGGCAACCCAGACTACTGCTGGGGTTGGTGGTGTAGAGCTTCCTGTAGCCGCATGGCGTTCGTACTTAAATATGGAACTAACCATTCCAATTTTCGCTGTCTCTTATACACATCTCCGAGCCCACGAGACG
+
BBCCCFCBCCBBGGGGGGGGGGGGHHHGGHHGHHHHHHHHHGGGGGGGGGEFGGHHHHHHHHHHHHHHHGGGGGHHGGGGFFHHHHHHHHHHHHHHHHFHHHGHHHHHHHHHHHGGGGEGHGHHHHGHHHGHHHHHG/DCGGHGGGGGGG
@M02034:409:000000000-BFKT7:1:1110:14680:18415 1:N:0:29
AAAGTCGAGGTGCCTAAAGTGGCAACCCAGACTGGGAGGAATGTTGGTGGTGTAGAGCTTCCTGTAGCCGCATGGCGTTCGTACTTAAATATGGAACTAACCATTCCAATTTTCGCTGTCTCTTATACACATCTCCGAGCCCACGAGAC
+
CBCCCFCCDDBAGGGGGGGGGGGHHHHGGHHGH32FHCF2F3BGGHHGFGFFGHHHHHHHHHHHHHHHHGGGGGHHGGGGGFHHHHHHHHHHHHHHHHHHHHHHHHHHHHHHHHGGGGGHHHHHGHHHGHHHHHHHGGGGGGHGGGGGG
@M02034:409:000000000-BFKT7:1:1110:6861:18417 1:N:0:29
AAAGTCGAGGTGCCTAAAGTGGCAACCCAGACTCATAAGGGGGTTGGTGGTGTAGAGCTTCCTGTAGCCGCATGGCGTTCGTACTTAAATATGGAACTAACCATTCCAATTTTCGCTGTCTCTTATACACATCTCCGAGCCCACGAGACG
+
CCCCBFCDDDBCGGGGGGGGGGGHGHHGGHHGHHHHHHHHHGGGGGGEFGFFGHHHHHHHHHHHHHHHHGGGGGHHGGGGGEGHHHHHHHFHHHHHHHGGHHFHHHFGHHHHHHGGGGGGHHHHHHGHGHHHHHGHGCGGGGHGGGGGGG
@M02034:409:000000000-BFKT7:1:1110:8527:18420 1:N:0:29
AAAGTCGAGGTGCCTAAAGTGGCAACCCAGACTCCTAATCGTGTTGGTGGTGTAGAGCTTCCTGTAGCCGCATGGCGTTCGTACTTAAATATGGAACTAACCATTCCAATTTTCGCTGTCTCTTATACACATCTCCGAGCCCACGAGACG
+
BBBBBFBBBBABGGGGGGGGGGGGHHHGGHCFHFFGHGHHGHHHHHEFGGEFFFHBGGFHFHHHHFFDGECCEGGFGEFFFB2GHHHGHHGHHGBFHEHHHCGGFEGFDGGHHDEDFE?F?FFGBGHDHFGFHHHFD@BFCFGFDGGGGG
@M02034:409:000000000-BFKT7:1:1110:3455:18422 1:N:0:29
AAAGTCGAGGTGCCTAAAGTGGCAACCCAGACTCAGAAGCATGTTGGTGGTGTAGAGCTTCCTGTAGCCGCATGGCGTTCGTACTTAAATATGGAACTAACCATTCCAATTTTCGCTGTCTCTTATACACATCTCCGAGCCCACGAGACG
+
AAABAFBBBBAAGGGGFGGGGGGHGHHGGHHGHHHHHHHGHHHGHHHFFGEFFGHHGGHHFGHGGGHHHGGGGGHHGGGGGEGHHHHGHFFHHHHEHFHFFGFGFHFHHHHHHHGFGGEGFHFHHHEFEFFFGGG2C>CCGGGGGGG?EF
@M02034:409:000000000-BFKT7:1:1110:17193:18423 1:N:0:29
AAAGTCGAGGTGCCTAAAGTGGCAACCCAGACTAGTCCGAATGTTGGTGGTGTAGAGCTTCCTGTAGCCGCATGGCGTTCGTACTTAAATATGGAACTAACCATTCCAATTTTCGCTGTCTCTTATACACATCTCCGAGCCCACGAGACG
+
BBABCFCCCCABGGGGGGGGGGGHHHHGGHHGHHHHHHGEGGHHHHHFGGEFGGHGHHHHHHHHHHHHHGGFGGHHGFGGGEGHHHHFHHHHHGFFHHGHHGHHHHHHHHHHHHGGGGGFHHHHHHHHHHFHGHFHG>CGGGHGGGGGGG
@M02034:409:000000000-BFKT7:1:1110:28624:18430 1:N:0:29
AAAGTCGAGGTGCCTAAAGTGGCAACCCAGACTAATGCTCCGGTTGGTGGTGTAGAGCTTCCTGTAGCCGCATGGCGTTCGTACTTAAATATGGAACTAACCATTCCAATTTTCGCTGTCTCTTATACACATCTCCGAGCCCACGAGACG
+
AAA?AFAA?D>AGGG1FFGFGAFFFGHGGHHFFHGGFFHGHGEEEEEECEEBGFD2FFGFHFHFGHFEHGGEEEFFGEEFEEFGEHHFHFFHHHGHFHFHHHHHDHGGGHFFHHGGGCEGHGHHFHGHHGHHHHFHGCGCGGHGGGGAFG
@M02034:409:000000000-BFKT7:1:1110:8232:18433 1:N:0:29
AAAGTCGAGGTGCCTAAAGTGGCAACCCAGACTAAGAATCAGGTTGGTGGTGTAGAGCTTCCTGTAGCCGCATGGCGTTCGTACTTAAATATGGAACTAACCATTCCAATTTTCGCTGTCTCTTATACACATCTCCGAGCCCACGAGACG
+
CCCCCFBCCCBCGGGGGGGGGGGHHHHGGHHGHHHHHHHHHHHHHHGEFGEFGHHHHHHHHHHHHHHHHGGFGGHHGGGGGFHHHHHGHHHHHHHHHHHHHHHHHHGHHHHHHHGGGGGHHHHHHHHHHHHHHHHGGGGGGGHGGGGGGG
@M02034:409:000000000-BFKT7:1:1110:25841:18436 1:N:0:29
AAAGTCGAGGTGCCTAAAGTGGCAACCCAGACTAATTTGCAGGTTGGTGGTGTAGAGCTTCCTGTAGCCGCATGGCGTTCGTACTTAAATATGGAACTAACCATTCCAATTTTCGCTGTCTCTTATACACATCTCCGAGCCCACGAGACG
+
BBCCCFCCCCABGGGGGGGGGGGHHHHGGHHGHDHHFBGHHHHHHHGGGGEFHHHGHHHHHGHHHHHHHGGGGGHHGGGGGFFHHHHGHHHHHHGHGHHHHHHHHHFHHHHHHHGGGGGGHHHHHHGHHHGHGHEFF@GGGGHGGCGDGG
@M02034:409:000000000-BFKT7:1:1110:23370:18443 1:N:0:29
AAAGTCGAGGTGCCTAAAGTGGCAACCCAGACTGTGCCTGCGGTTGGTGGTGTAGAGCTTCCTGTAGCCGCATGGCGTTCGTACTTAAATATGGAACTAACCATTCCAATTTTCGCTGTCTCTTATACACATCTCCGAGCCCACGAGACG
+
BBBBBFBBBBABGGGFGFGGGGGHHHHGGHHGHGHHFHHHHGGGGGGEFFFFGHHBGHHHHEHHHFGGHGGFGGHGGEGGGEGGHGHHHHHHHG3FFGHHHHGHHHHG4GFHHHGGGGFHHGHHFFHFFFHGHFD2C/CCCCHGGGG?DG
@M02034:409:000000000-BFKT7:1:1110:7998:18448 1:N:0:29
AAAGTCGAGGTGCCTAAAGTGGCAACCCAGACTAATAATAAGGTTGGTGGTGTAGAGCTTCCTGTAGCCGCATGGCGTTCGTACTTAAATATGGAACTAACCATTCCAATTTTCGCTGTCTCTTATACACATCTCCGAGCCCACGAGACG
+
CCCCCFCCCCABGGGGGGGGGGGGGHHGGHHGHHHHHHHHHHHHHHGEFGEFHHHHHHHHHHHHHHHHHGGGGGHHGGGGGFGHHHHHHHHHHHGHHHHHHFGHHHGHHHHHHHGDFGGHHHHHHGGHGHHHHHHGGCGGGGHGGGGGGG
@M02034:409:000000000-BFKT7:1:1110:21244:18448 1:N:0:29
AAAGTCGAGGTGCCTAAAGTGGCAACCCAGACTCCGACTTTTGTTGGTGGTGTAGAGCTTCCTGTAGCCGCATGGCGTTCGTACTTAAATATGGAACTAACCATTCCAATTTTCGCTGTCTCTTATACACACTCCGAGCCCACGAGACGG
+
BABBAFBABBBBGGGGGGGFFGGHHHHGGHHGHHHGGGGGHHHHHHFEFGEFHHHBGHHHHHHGHHHHHGGGGGHGGGGGGGHHHHHGFHHHHHGEFHFHGHHHHHFHFGFHHFGCFCAFHFHHGHFHHHFGHGFE<DGDGHGGGGGGGG
@M02034:409:000000000-BFKT7:1:1110:13721:18451 1:N:0:29
AAAGTCGAGGTGCCTAAAGTGGCAACCCAGACTAAGGATCCGGTTGGTGGTGTAGAGCTTCCTGTAGCCGCATGGCGTTCGTACTTAAATATGGAACTAACCATTCCAATTTTCGCTGTCTCTTATACACATCTCCGAGCCCAC
+
BBBBBFBBBBBBGGGGGGGGGGGFHHHGGHHDBAAGB3BBGHGGGG?AFFFGCDF5FDAFBGHFFGABEEE0EEF1E>EFE?2FFGGDHEF4BE3?B3FHC03FF?G4?FBHD4>/?/<B3?BB?D3BF2G2B3F2C/<D/<FF
@M02034:409:000000000-BFKT7:1:1110:16068:18458 1:N:0:29
AAAGTCGAGGTGCCTAAAGTGGCAACCCAGACTAATAAGAATGTTGGTGGTGTAGAGCTTCCTGTAGCCGCATGGCGTTCGTACTTAAATATGGAACTAACCATTCCAATTTTCGCTGTCTCTTATACACATCTCCGAGCCCACGAGACG
+
BBBBBFBBBBBBFGGGGGGGGGGHHHGGGH22BDDGEFFBEFGHGHHGE2EFA3F5F5ABAGG5G5AAEEF?EEC1>BEFA>2?1@G33BF4F333BFGF313B34F4BF?GE4EEFE/B?GFGFFHFGEB?FDF2C/<CD/?F</>/AE
@M02034:409:000000000-BFKT7:1:1110:2849:18464 1:N:0:29
AAAGTCGAGGTGCCTAAAGTGGCAACCCAGACTAAGCATAATGTTGGTGGTGTAGAGCTTCCTGTAGCCGCATGGCGTTCGTACTTAAATATGGAACTAACCATTCCAATTTTCGCTGTCTCTTATACACATCTCCGAGCCCACGAGACG
+
ABAAAFBAD2AAGGFGFFGFGGGHHGFGGHGGHHCFHGHHHHHFEHEEEGEFGGHHFHHEDGGFFFHEFGGEGGHFG?@FEEGHHHHHFHHFD33FG333@13FFDBGFFGFGHEEFG<GHEFGHHBGGFFHHHGHG/</@CCF<@>?CD
@M02034:409:000000000-BFKT7:1:1110:22720:18466 1:N:0:29
AAAGTCGAGGTGCCTAAAGTGGCAACCCAGACTTCGTCTTTGGTTGGTGGTGTAGAGCTTCCTGTAGCCGCATGGCGTTCGTACTTAAATATGGAACTAACCATTCCAATTTTCGCTGTCTCTTATACACATCTCCGAGCCCACGAGA
+
CCBCCFCCCCCCGGGGGGGGGGGGHHHGGHHGHFHF2EG2FFHHEE2AAAEFAAF5AAAF5FFF55A53AE0EA?1>?>FE?21?FG3@FG4B@33BBGHB03B3?B4?F3GF4/<EE<34BDFBD33F2?2F?D2?/BD//?F<//A
@M02034:409:000000000-BFKT7:1:1110:29242:18466 1:N:0:29
AAAGTCGAGGTGCCTAAAGTGGCAACCCAGACTGCTGCTCATGTTGGTGGTGTAGAGCTTCCTGTAGCCGCATGGCGTTCGTACTTAAATATGGAACTAACCATTCCAATTTTCGCTGTCTCTTATACACATCTCCGAGCCCACGAGACG
+
CCCCCFBCCCBBGGGGGGGGGGGHHHHGGHHGHHHHHHHHHHHHHHHGFGEFHHHGHHHHHHHFGHHHHGGGGGHHGGGGGGGHHHHGHHHHHHHHHHGHHHGHHHHHHHHHHHGGGGGHHHHHHHHHGHHHFHFHGCGCGGHGGGGGGG
@M02034:409:000000000-BFKT7:1:1110:9038:18467 1:N:0:29
AAAGTCGAGGTGCCTAAAGTGGCAACCCAGACTGATAAGAAGGTTGGTGGTGTAGAGCTTCCTGTAGCCGCATGGCGTTCGTACTTAAATATGGAACTAACCATTCCAATTTTCGCTGTCTCTTATACACATCTCCGAGCCCACGAGACG
+
CCCCCFCCCCCAGGGGGGGGGGGHHHHGGHHGH3A5FG3G5GHHHGGGGGGFGFHHHHHHHGHHHHHHHGGFGGHHGGGGGEFHHHHHHHHHHHHEHHHHHHGHHHHGFHHHHHGGGGGHHHHHHHHHHHHHHGHHGGGGGGHGGGGGG?
@M02034:409:000000000-BFKT7:1:1110:23145:18470 1:N:0:29
AAAGTCGAGGTGCCTAAAGTGGCAACCCAGACTAATAATCAGGTTGGTGGTGTAGAGCTTCCTGTAGCCGCATGGCGTTCGTACTTAAATATGGAACTAACCATTCCAATTTTCGCTGTCTCTTATACACATCTCCGAGCCCACGAGACG
+
BCCCCFCCCCCCGGGGGGGGGGGHHHGGGHHGHGHGFFGFFHHHHHGEEFGFGFH5EHGHFHHHHHEFFGGEEGFFEEEGEEFHGHH3GHHHHF3GGHHHEG?FDDFDBFGHHFCGGDFGGHHGFFG4FGGHFGHFG/@DGFHGGGGGDD
@M02034:409:000000000-BFKT7:1:1110:5972:18471 1:N:0:29
AAAGTCGAGGTGCCTAAAGTGGCAACCCAGACTAAGACGGGGGTTGGTGGTGTAGAGCTTCCTGTAGCCGCATGGCGTTCGTACTTAAATATGGAACTAACCATTCCAATTTTCGCTGTCTCTTATACACATCTCCGAGCCCACGAGACG
+
BBBBBFBBBBAAEGGGGGGFGGEFFEHEFGDFHHFHHHEGGGFEEEFFGGEFGGHFHHHHEHHHBDF@GE@EGFHCFEEFEECGHFFBFGDGFEFBGHHFHFFHGHHHFGHHHHGGGGB1GHGGHHHFFFDHGHHFG@DFCEFEC@CDDG
@M02034:409:000000000-BFKT7:1:1110:6676:18475 1:N:0:29
GCTCTTAAAGAGGAGAAAGGTCATGCCTGGTAGGAGGGCTTCTAACTTTACTCAGTTCGTTCTCGTCGA
+
ABBBB4DFFFFFCFFGGGGGGGGGFFHFHHB55B33EAEHH2F5ADAGF555B5BBF51AF1BBBABE?
@M02034:409:000000000-BFKT7:1:1110:15714:18476 1:N:0:29
AAAGTCGAGGTGCCTAAAGTGGCAACCCAGACTAATACGAATGTTGGTGGTGTAGAGCTTCCTGTAGCCGCATGGCGTTCGTACTTAAATATGGAACTAACCATTCCAATTTTCGCTGTCTCTTATACACATCTCCGAGCCCACGAGAC
+
BBBBBFBBBBABGGGGGGGGGGEHHHFGGHHGH33D55B2AGBGHHHEFGEFHHHDGHHHHHHHHHHGHGGGGGHHGGGGGGHHHHFGHHHGH3B3EGGHHHGHHHGHHHHHH4EAFGGFBBBHGHFGHH?CGHDHFDCCFGHGGG//C
@M02034:409:000000000-BFKT7:1:1110:12580:18479 1:N:0:29
AAAGTCGAGGTGCCTAAAGTGGCAACCCAGACTAAGAATAATGTTGGTGGTGTAGAGCTTCCTGTAGCCGCATGGCGTTCGTACTTAAATATGGAACTAACCATTCCAATTTTCGCTGTCTCTTATACACATCTCCGAGCCCACGAGACG
+
BBBBBFCCCCAAGGGGGGGGGGGGFGHGGHHFHHGHHHHHHHHGHHHFFGEFGFHGHHGHHHHGHFGHHGGFGGGHGFGGEEGHHHHHHHGHHGHHHHFFHHFHHHHGHHHHHHEEGGGGHHHHHHFHFGFGBGDHF@GFGGGGGGGGGG
@M02034:409:000000000-BFKT7:1:1110:2659:18486 1:N:0:29
AAAGTCGAGGTGCCTAAAGTGGCAACCCAGACTAATCCGTCTGTTGGTGGTGTAGAGCTTCCTGTAGCCGCATGGCGTTCGTACTTAAATATGGAACTAACCATTCCAATTTTCGCTGTCTCTTATACACATCTCCGAGCCCACGAGACG
+
AA>3AFAADBABGGGGGGGGGGGHHHHGGHHGHGHHHHGGGHGGHHHGGGEFAGHGHHHHHHHHHFGBFEEGEFHFGEEGEEFHGHHFHHHHHH3FHFHGHFHHHHHHHGFHHHGGGGFFHEGGHFFGGGHHHHHDDB?CCFFFGGGGGG
@M02034:409:000000000-BFKT7:1:1110:20140:18490 1:N:0:29
AAAGTCGAGGTGCCTAAAGTGGCAACCCAGACTGGGAGGGAGGTTGGTGGTGTAGAGCTTCCTGTAGCCGCATGGCGTTCGTACTTAAATATGGAACTAACCATTCCAATTTTCGCTGTCTCTTATACACATCTCCGAGCCCACGAGACG
+
B@ABBFABDBBAFGGGGGGGGCGFFGHGGHGGHHHFHCAEDGCEHGAEFGGGFHHHFHHHHGHHHFHFGEEEEFHGFEGEGEFHFHGF3FBFGGEGHHHHHEFCHHFGHHHHHF@EFFDFHFGH3GGHBHHEGGFHF/CFGEHGFGGCAC
@M02034:409:000000000-BFKT7:1:1110:15349:18491 1:N:0:29
AAAGTCGAGGTGCCTAAAGTGGCAACCCAGACTGGGCGGGGGGTTGGTGGTGTAGAGCTTCCTGTAGCCGCATGGCGTTCGTACTTAAATATGGAACTAACCATTCCAATTTTCGCTGTCTCTTATACACATCTCCGAGCCCACGAGACG
+
CDDCCFBBBBBBGGGGGGGGGGGHHHHGGHHGHHHHHGGGGGGGGGGGGGFGHHHHHHHHHHHHHHHHHGGGGGGGGGGGGDFGGGGFGGGGGGGGFFFFFFFFFFFFFFFFFFFFFFFFFFFFFFFFFFFFFFFFF@FFFFFFFFFDFF
@M02034:409:000000000-BFKT7:1:1110:3366:18503 1:N:0:29
AAAGTCGAGGTGCCTAAAGTGGCAACCCAGACTGCTGGGCCGGTTGGTGGTGTAGAGCTTCCTGTAGCCGCATGGCGTTCGTACTTAAATATGGAACTAACCATTCCAATTTTCGCTGTCTCTTATACACATCTCCGAGCCCACGAGAC
+
AAAAABAA3>>AGGCGGGGGGGGFFGHGGGDFH3GGF3AGHEAEAECGGEEFFBDFGHFFHHHGFB5FGFCGGGFFF?EGGDFHH4FFF4F4F33FBCFF?G3GGGGFBFGFHEEBC?/DGDHF3F?GBCD<@2GFD/@@DGEE<CCDG
@M02034:409:000000000-BFKT7:1:1110:25797:18505 1:N:0:29
AAAGTCGAGGTGCCTAAAGTGGCAACCCAGACTTCGAGTTCTGTTGGTGGTGTAGAGCTTCCTGTAGCCGCATGGCGTTCGTACTTAAATATGGAACTAACCATTCCAATTTTCGCTGTCTCTTATACACATCTCCGAGCCCACGAGAC
+
ABAAAD>ADBBAFGGGGFFFFCEHHGGFAADGFFHD2B32FGFHHHH?F2EFHHGHHFHHEHHHGBFHEDGEGFHGGEGGGBBB1B@FFHFFHGF3GHFHHFFGHFFEFGGHHGGGGFGFDGGDEHFH3?FBGHGDF/D?DGCE@C//<
@M02034:409:000000000-BFKT7:1:1110:21509:18506 1:N:0:29
AAAGTCGAGGTGCCTAAAGTGGCAACCCAGACTAATAGGAATGTTGGTGGTGTAGAGCTTCCTGTAGCCGCATGGCGTTCGTACTTAAATATGGAACTAACCATTCCAATTTTCGCTGTCTCTTATACACATCTCCGAGCCCACGAGACG
+
BABBBFBBCCABGGGGGGGGGGGGGHHGGHHGHHHHHHHHHHHGHHHGGGEFGHHDFHHHHHHFFGHFHGGGGGHHGEGGGEGHHHHHHHHHHHHFHFHHHHFHHHGHHHHHHGGGGGGGHHHHHHHHHHFHGHHFEB?@CEHGGGCEDF
@M02034:409:000000000-BFKT7:1:1110:20259:18507 1:N:0:29
AAAGTCGAGGTGCCTAAAGTGGCAACCCAGACTGCGCCTCAGGTTGGTGGTGTAGAGCTTCCTGTAGCCGCATGGCGTTCGTACTTAAATATGGAACTAACCATTCCAATTTTCGCTGTCTCTTATACACATCTCCGAGCCCACGAGACG
+
AABBAFBBD?ABGGGGGGGGGGGHHHFEGHFGHFHGGGGGHHFGHHGGFGGFFHHFHHHHFHGHHFFFEEC?EGFAE>EFG>2FGHFFHHHFGFF33FFGHHHHHGBDGHHHHHCGGDEFHFGHBG3GG2GFBG3@<B/?CEGEGGGGGG
@M02034:409:000000000-BFKT7:1:1110:20145:18507 1:N:0:29
AAAGTCGAGGTGCCTAAAGTGGCAACCCAGACTGGGAGGGAGGTTGGTGGTGTAGAGCTTCCTGTAGCCGCATGGCGTTCGTACTTAAATATGGAACTAACCATTCCAATTTTCGCTGTCTCTTATACACATCTCCGAGCCCACGAGACG
+
CCCCCFCCCCACGGGGGGGGGGGHHHHGGHHGHHHHHGGGGGGGHHGEFGFFGFHHHHHHHHHHHHHHHGGGGGHHGGGGGEFGHHHHHHHHHHHHHHHHHHHHHHHHHHHHHHGGGGGHHHHHHHHHHHGHHHHHGGGGGGHGGGGGGG
@M02034:409:000000000-BFKT7:1:1110:25816:18508 1:N:0:29
AAAGTCGAGGTGCCTAAAGTGGCAACCCAGACTTCGAGTTCTGTTGGTGGTGTAGAGCTTCCTGTAGCCGCATGGCGTTCGTACTTAAATATGGAACTAACCATTCCAATTTTCGCTGTCTCTTATACACATCTCCGAGCCCACGAGACG
+
CCCCCFCCCCCCGGGGGGGGGGGHHHHGGHGGHFFFAGHGHGHHHFEACEGFABGAD5FG5GHFGBGDFFGEEFC1EE@FFEE1FFH@FEGFF333FGHHE0?FBFHGHGFHGFGGGG<GEGGFF44GHFFHFHGFG<DGG//?C/D/CE
@M02034:409:000000000-BFKT7:1:1110:3348:18511 1:N:0:29
AAAGTCGAGGTGGCTAAAGTGGCAACCCAGACTGCTGGGCCGGTTGGTGGTGTAGAGCTTCCTGTAGCCGCATGGCGTTCGTACTTAAATATGGAACTAACCATTCCAATTTTCGCTGTCTCTTATACACATCTCCGAG
+
>1AA1DAADD>A1AB1EBFGEGABAA0AFGE01BGFGHGCCEE/BEEAFEBFAFGEGA1F1FFFB2F21?>/EEHFE?/?E>>FFFFF1GDBEH11B11B1F1FF22>DGEFH2BAE/<B22DGDH222@@1<@@<//@
@M02034:409:000000000-BFKT7:1:1110:10583:18516 1:N:0:29
AAAGTCGAGGTGCCTAAAGTGGCAACCCAGACTCCTCATTCGGTTGGTGGTGTAGAGCTTCCTGTAGCCGCATGGCGTTCGTACTTAAATATGGAACTAACCATTCCAATTTTCGCTGTCTCTTATACACATCTCCGAGCCCACGAGACG
+
BBBBCFCCCCAAGGGGGGGFGGGHHHHGGHHGHHHHHHHHHHHGGGGGGGFFHHHHHHHHHHHGGHHGHGGGGGHGGGGGEEGHHHHHHGGHHHGGGHGGHHFHHHGHHHHHHFGGGGGFHGFHHHFHFHFHFHHHFCGGGGHGGCGGGG
@M02034:409:000000000-BFKT7:1:1110:20239:18519 1:N:0:29
AAAGTCGAGGTGCCTAAAGTGGCAACCCAGACTCCGCAGTCGGTTGGTGGTGTAGAGCTTCCTGTAGCCGCATGGCGTTCGTACTTAAATATGGAACTAACCATTCCAATTTTCGCTGTCTCTTATACACATCTCCGAGCCCACGAGAC
+
BCCCCFCCBCBCGGGGGGGGGGGHHHHGGHHGHG3EDCG23AEGFGGGGGEFHHHGHGHHHHHHHHHHHGGGGGHHGEGGGFHHHHHHHHHHHHGFHHHHHHHHHHHHHHFHHHGGGGGHHHHHHHFHHHGGHHHHG<DFGGHGGGGGG
@M02034:409:000000000-BFKT7:1:1110:3364:18521 1:N:0:29
AAAGTCGAGGTGCCTAAAGTGGCAACCCAGACTGCTGGGCCGGTTGGTGGTGTAGAGCTTCCTGTAGCCGCATGGCGTTCGTACTTAAATATGGAACTAACCATTCCAATTTTCGCTGTCTCTTATACACATCTCCGAGCCCACGAGACG
+
BBBBBFBBDBAAGGGGGGGGGGFFCGGGGHHGHHHHHHGHHGGGGGGGFGEFBFHFHGHHHHHHFGGFHEFGGFFFEEFGF?EGHHHFGGHGGDFFGHFFHFFHFFGDGHHHHHGGGGEGBGHHFHGFHGHHGFGGCBCC@FGFGGGGGG
@M02034:409:000000000-BFKT7:1:1110:14983:18523 1:N:0:29
AAAGTCGAGGTGCCTAAAGTGGCAACCCAGAATGTGTTT
+
A1AA1DAAD1A1BFGF111BFGGHGHGGG0E0DFG2BAA
@M02034:409:000000000-BFKT7:1:1110:20888:18527 1:N:0:29
AAAGTCGAGGTGCCTAAAGTGGCAACCCAGACTACGCAGCATGTTGGTGGTGTAGAGCTTCCTGTAGCCGCATGGCGTTCGTACTTAAATATGGAACTAACCATTCCAATTTTCGCTGTCTCTTATACACATCTCCGAGCCCACGAGACG
+
A@BBAFBBBBAAGGGGGGFGFEGHGHHGGGHEGHHEEGGGHHHHHHHEEABFGHHFHGHHHHHHGHHHHGGGGGGFGEGFEBFHHHHGHHHHHHFGHHGHHHHHHHFHGHFHHBEEFGEBGFHHGHHHFHGHHHGGF/DCCAGFGCCAGG
@M02034:409:000000000-BFKT7:1:1110:28513:18528 1:N:0:29
AAAGTCGAGGTGCCTAAAGTGGCAACCCAGACTTCGGCGAAGGTTGGTGGTGTAGAGCTTCCTGTAGCCGCATGGCGTTCGTACTTAAATATGGAACTAACCATTCCAATTTTCGCTGTCTCTTATACACATCTCCGAGCCCACGAGACG
+
BBBBBFBBBBAAGGGGGGGGFGGHHHHGGHHGHHHGGGEEEFGHHCEFFFEFG3G5GGHHFHHHHGFFGGGEGFHFEEEGGEEGEGHDFGHHGG3?GGHHFF3GFGGEHHFHHDDBFEBFGFGGBHFDGFH2@GGFD?CCC/CECGCEEF
@M02034:409:000000000-BFKT7:1:1110:25311:18529 1:N:0:29
AAAGTCGAGGTGCCTAAAGTGGCAACCCAGACTAGGGATCAGGTTGGTGGTGTAGAGCTTCCTGTAGCCGCATGGCGTTCGTACTTAAATATGGAACTAACCATTCCAATTTTCGCTGTCTCTTATACACATCTCCGAGCCCGCGAGACG
+
CCCDBFCCCCCCGGGGGGGGGGGHHHHGGHHGHHHHHGHGHHHHHHGEFGEFHHHHGHHHHHHHHHHHHGGCFGHHGFGGGGGHHHHGHHHHHGHHGHHHHHHHHHHHHHHHHHGGGGGHHHHHFHHHGHFHHHGHFDCCFGCFC/@ADG
@M02034:409:000000000-BFKT7:1:1110:18663:18544 1:N:0:29
AAAGTCGAGGTGCCTAAAGTGGCAACCCAGACTACTACTAATGTTGGTGGTGTAGAGCTTCCTGTAGCCGCATGGCGTTCGTACTTAAATATGGAACTAACCATTCCAATTTTCGCTGTCTCTTATACACATCTCCGAGCCCACGAGACG
+
BBCCBFCCCCBBGGGGGGGGGGGHHHHGGHHGHHHHHHHHHHHHHHHFFGEFGHHHHHHHHHHGGGHHHFGGGGHHGGGGGEHHHHHHHHHHHHGGFGGHHHFHHHHHHHHHHHGGGGGGHHHHHHHHFHFHHHHFFCGGGGHGGGGGGG
@M02034:409:000000000-BFKT7:1:1110:6341:18546 1:N:0:29
AAAGTCGAGGTGCCTAAAGTGGCAACCCAGACTCATCCGCCTGTTGGTGGTGTAGAGCTTCCTGTAGCCGCATGGCGTTCGTACTTAAATATGGAACTAACCATTCCAATTTTCGCTGTCTCTTATACACATCTCCGAGCCCACGAGAC
+
BBCCAFBBCCCCGGGGGGGGGGGHHHHGGHHGHG3B5BA22BGGHHHGCDGFFDGGFDDF5FFGHFGFE1E>FEC1E?EF1E2GHGHDBFHGHF33FGFF303B??B4?DEHF?<FGE???BDE3?FGGB22BGGED/>@@FHF?/<C<
@M02034:409:000000000-BFKT7:1:1110:23295:18548 1:N:0:29
AAAGTCGAGGTGCCTAAAGTGGCAACCCAGACTATGAGGGATGTTGGTGGTGTAGAGCTTCCTGTAGCCGCATGGCGTTCGTACTTAAATATGGAACTAACCATTCCAATTTTCGCTGTCTCTTATACACATCTCCGAGCCCACGAGACG
+
AABBBFBADBAAGGGGGGGGGGGGHHHGGHHGHHHHHHHFGHFHGHHEFGEFHHHFHHHHHFGFHHFFHGGGGFHHGGGGFEFHGHGFGFGHHBFBHHHHFFHHFHHHGHHHHHGGGG/FGFGHHHHHHGGHFHHHGBGCCFHGGGGGGG
@M02034:409:000000000-BFKT7:1:1110:11812:18552 1:N:0:29
AAAGTCGAGGTGCCTAAAGTGGCAACCCAGACTCAGACGAAGGTTGGTGGTGTAGAGCTTCCTGTAGCCGCATGGCGTTCGTACTTAAATATGGAACTAACCATTCCAATTTTCGCTGTCTCTTATACACATCTCCGAGCCCACGAGACG
+
BBCCCFCCCCBCGGGGGGGGGGGHHHHGGGHGHHHHHHGGGGGHHHGGGGEFHHHHHHHHHHHHHHHHHGGGGGHHGGGGGFFHHHHGHHGHHHGGHHHHHFGHHHFHHHHHHHGGGGGHHHHHHHGHHHHHHGFHGBGCGGHGGGGGGG
@M02034:409:000000000-BFKT7:1:1110:25169:18557 1:N:0:29
AAAGTCGAGGTGCCTAAAGTGGCAACCCAGACTAATACGCATGTTGGTGGTGTAGAGCTTCCTGTAGCCGCATGGCGTTCGTACTTAAATGTGGAACTAACCATTCCAATTTTCGCTGTCTCTTATACACATCTCCGAGCCCACGAGAC
+
CCBCCFBCDBBAGGGGGGGGGGGHHHHGGHHGHH355B22A2BFGHHGGGEFGHHGHHHHHHHHHHHHHGGGGGHHGDGGGEGHHHEGHHFGHHHFHHHHHHFHHHHHHHHHHGGGGGFHHHHHFHHHGHFHHGHGD?DGGGHGGGGGG
@M02034:409:000000000-BFKT7:1:1110:12867:18579 1:N:0:29
AAAGTCGAGGTGCCTAAAGTGGCAACCCAGACTG
+
CCCCCFCCCDBCGGGGGGGGGGGHHHHGGH2FGH
@M02034:409:000000000-BFKT7:1:1110:28303:18580 1:N:0:29
AAAGTCGAGGTGCCTAAAGTGGCAACCCAGACTAATGAGACTGTTG
+
CCCCCFBCBCBBGGGGGGGGGGGHHHHGGHHDG33F5555BBGGGH
@M02034:409:000000000-BFKT7:1:1110:6763:18583 1:N:0:29
AAAGTCGAGGTGCCTAAAGTGGCAACCCAGACTCAGACTAATGTTGGTGGTGTAGAGCTTCCTGTAGCCGCATGGCGTTCGTACTTAAATATGGAACTAACCATTCCAATTTTCGCTGTCTCTTATACACATCTCCGAGCCCACGAGACG
+
BBCCBFCCCCABGGGGGGGGGGGGHHHGGHHGHGHHHHHHHHHHHHHGGGEFGGHGHGHHHHHHFGHHHGGGGGHHGEGGGEHHHHGFFHHHHHEFHHHFHHHHHHGHHHHHHHGGGGGGHHHHHHGHGHHHGGGFFDGGGGHGGGGGGG
@M02034:409:000000000-BFKT7:1:1110:12258:18584 1:N:0:29
AAAGTCGAGGTGCCTAAAGTGGCAACCCAGACTTCTGAGAAGGTTGGTGGTGTAGAGCTTCCTGTAGCCGCATGGCGTTCGTACTTAAATATGGAACTAACCATTCCAATTTTCGCTGTCTCTTATACACATCTCCGAGCCCACGAGACG
+
BBCCCFCCCCBCGGGGGGGGGGGHHHHGGHHGHHHHHHHHHHHHHHGEFGFFHGHGHHHHHHHHHHHHHGGGGGHHGEGGGEFHHHHHHHHHHHHHHHHGHGHHHGGHHHHHHHGGGGGHHHHHHHHHGHHHHFGFGCGGGGHGGGGGGG
@M02034:409:000000000-BFKT7:1:1110:23097:18584 1:N:0:29
AAAGTCGAGGTGCCTAAAGTGGCAACCCAGACTACGAATAAGGTTGGTGGTGTAGAGCTTCCTGTAGCCGCATGGCGTTCGTACTTAAATATGGAACTAACCATTCCAATTTTCGCTGTCTCTTATACACATCTCGAGCCCACGAGACGG
+
CCCCCFCCBBBCGGGGGGGGGGGHHHHGGHHGHFFE22FFEAFDBGE2A1EFFFG5FEGGAGGGFFGFFFFEFGHFEEEGGEBGHHHFHHHHH33BFGFHF0BFDFHFFGHHHFEDEA?GGHHHHGGHHG2GHHHHEG?FGHGGGGFGGG
@M02034:409:000000000-BFKT7:1:1110:28323:18588 1:N:0:29
AAAGTCGAGGTGCCTAAAGTGGCAACCCAGACTAATCAGACTGTTGGTGGTGTAGAGCTTCCTGTAGTCGCATGGTGTTCGTACTTAAATATGGAACTAACCATTCCAATTTTCGCTGTCTCTTATACACATCTCGG
+
>1AA>BA11AAACCFGGGFFFGFHH0FEFGHFHHFH1DBA1BEDGFE/AAA/A1D21AAF1B1BBDF22AAAEEC1BF/FE?C/BBFF@2BB2B111FDF1>1B@2@B@FFHFB>/?>>BDBEBD>>2B11GFG10?
@M02034:409:000000000-BFKT7:1:1110:7425:18594 1:N:0:29
AAAGTCGAGGTGCCTAAAGTGGCAACCCAGACTAATCAGCATGTTGGTGGTGTAGAGCTTCCTGTAGCCGCATGGCGTTCGTACTTAAATATGGAACTAACCATTCCAATTTTCGCTGTCTCTTATACACATCCCGAGCCCACGAGACGG
+
CCCCBFCCCCBCGGGGGGGGGGGGHHHGGHHFHHHHHHHHHHHHHHHGGGGFGHHHHHHHHHHHHHHHHGGGGGHHGGGGGFFHHHHHHHHHHHGGGFHGHHHHHHHHHHHHHHGGGGFGHGHHHHGHGHHHHHFGGGGGGGFGGGGGGG
@M02034:409:000000000-BFKT7:1:1110:13866:18596 1:N:0:29
AAAGTCGAGGTGCCTAAAGTGGCAACCCAGACTGGGGGTCGGGTTGGTGGTGTAGAGCTTCCTGTAGCCGCATGGCGTTCGTACTTAAATATGGAACTAACCATTCCAATTTTCGCTGTCTCTTAACACATCTCCGAGCCCACGAGACGG
+
DDDDDFCCCDCCGGGGGGGGGGGHHHHGGHHGHFH2FGGEF0EHGGE1A1FF?3G5F@@F5FFD@@B43>E@EEE1>?>FA???FGGFFFGDF333BFHH302B3BF??DDHG3/CCEAGBHFF2@F@G=?GDDFFDGGGEHCG?D..CA
@M02034:409:000000000-BFKT7:1:1110:2977:18602 1:N:0:29
AAAGTCGAGGTGCCTAAAATGGCAACCCAGACTACTACTCAGGTTGGTGGTGTAGAGCTTCCTGTAGCCGCATGGCGTTCGTACTTAAATATGGAACTAACCATTCCAATTTTCGCTGTCTCTTATACACATCTCCGAGCCCACGAGACG
+
BCCCBFCCCCBCGGGGGGGGGGHHFHHGFGHGHHHHGHHHHHHHHHGGGGEFHFHHHHHHHHHHHHHHHGGGGGHHGFGGGFGHHHHHHHGHGGGHHHGHHHHHGHFHHHHHHHGGGGGFHHHHHHHHHHHHHHHGGGGGGGHGGGGGGG
@M02034:409:000000000-BFKT7:1:1110:12117:18602 1:N:0:29
AAAGTCGAGGTGCCTAAAGTGGCAACCCAGACTACTGGGCGGGTTGGTGGTGTAGAGCTTCCTGTAGCCGCATGGCGTTCGTACTTAAATATGGAACTAACCATTCCAATTTTCGCTGTCTCTTATACACATCTCCGAGCCCACGAGACG
+
CCCCCFCCCDBCGGGGGGGGGGGHHHHGGHHGHHHHHHHHGGGGGGGFFGEFGHHHHHHHHHHHHHHHHGGGGGHHGGGGGFFHHHHHHHHHHHHHHHHHHHFHHHFHHHHHHHGGGGGGHHHHHHHHHHFHHGHHGFGGGGHGGGGGGG
@M02034:409:000000000-BFKT7:1:1110:4448:18604 1:N:0:29
AAAGTCGAGGTGCCTAAAGTGGCAACCCAGACTAGTACGTCGGTTGGTGGTGTAGAGCTTCCTGTAGCCGCATGGCGTTCGTACTTAAATATGGAACTAACCATTCCAATTTTCGCTGTCTCTTATACACATCTCCGAGCCCACGAGACG
+
BBBBBFBBCDBCGGGGGGGGGGGHHHHGGHHGHHB5DFE2AEEF?EA1AAEEFAGEB5BG5FAGF5G5EEG>EEG1>?>FF>B?FFHD3BGFDE33FGHH303FF4GDEFEHHDE/EAEFFFFF?HGHFBGGFFHFD/<CCFHGC</.EC
@M02034:409:000000000-BFKT7:1:1110:2889:18613 1:N:0:29
AAAGTCGAGGTGCCTAAAGTGGCAACCCAGACTAGTAGGAATGTTGGTGGTGTAGAGCTTCCTGTAGCCGCATGGCGTTCGTACTTAAATATGGAACTAACCATTCCAATTTTCGCTGTCTCTTATACACATCTCCGAGCCCACGAGACG
+
AABBBF?ADBABFGGGGGGFGFGHHHGFDEFFFGGEGHGGBGFGGFFGFEBFGHHGHHHHFHHHHGGFHGCGGGHHGGGGEFBGGGHGHFFHHHFEFHFGHHGHHHGHHFEFGGGFGGGBFFGHHHHGFGEHGFDFD//<BFGFFFGFFD
@M02034:409:000000000-BFKT7:1:1110:7475:18618 1:N:0:29
AAAGTCGAGGTGCCTAAAGTGGCAACCCAGACTGATAGGTTGGTTGGTGGTGTAGAGCTTCCTGTAGCCGCATGGCGTTCGTACTTAAATATGGAACTAACCATTCCAATTTTCGCTGTCTCTTATACACATCCCGAGCCCACGAGACGG
+
CBBBCFDCCCBCGGGGGGGGGGGHHHHGGHHGHHHHHHHFGHGGHGGGGGEFGHHHHHHGHHHHHHHHHGGFGGHHGEGGGFHHHHHGHHHHHHHGHHHGGHFHHHGHHHHHHHGGGGGHHHHHHHGHHGHHHHHFCFGDGHGGGGGGGG
@M02034:409:000000000-BFKT7:1:1110:5449:18619 1:N:0:29
AAAGTCGAGGTGCCTAAAGTGGCAACCCAGACTTCTCATCCTGTTGGTGGTGTAGAGCTTCCTGTAGCCGCATGGCGTTCGTACTTAAATATGGAACTAACCATTCCAATTTTCGCTGTCTCTTATACACATCTCC
+
BBBBAFAA@DBBGGGGGFGFGGGHHHHGGAGGHHHHHCHHHHFGDGFAFDAAFB5FFHHHHGF5BFGFD1EAE11?>?EFGFGHHHHH3GH4F33FFHHHHHFGGF??HHHHHHEDG???4?FGGHBF4BGGFFFD
@M02034:409:000000000-BFKT7:1:1110:12741:18626 1:N:0:29
AAAGTCGAGGTGCCTAAAGTGGCAACCCAGACTAATCCGTATGTTGGTGGTGTAGAGCTTCCTGTAGCCGCATGGCGTTCGTACTTAAATATGGAACTAACCATTCCAATTTTCGCTGTCTCTTATACACATCTCCGAGCCCACGAGACG
+
CCCCCFCCCCABGGGGGGGGGGGHHHHGGHHGHHFHFFFAAGHHFGHEE?EE1AG5FGGCAFGGGBDDFEFEGFC1EBEFEE2EGGH3EGG@@B33BFHHB03B?4B4BFDHFBEGFF?F4GGB44FFGGFCGFHFF@DFDGFFG?C/EG
@M02034:409:000000000-BFKT7:1:1110:5432:18627 1:N:0:29
AAAGTCGAGGTGCCTAAAGTGGCAACCCAGACTTCTCATCCTGTTGGTGGTGTAGAGCTTCCTGTAGCCGCATGGCGTTCGTACTTAAATATGGAACTAACCATTCCAATTTTCGCTGTCTCTTATACACATCTCCGAGCCCACGAGACG
+
CBCBCFCCBBABGGGGGGGGGGGHHHGGGHHGHHHHGHHHHFHHGHGECEEGHHGFFFGHBGBGFFF5GFGEEFG1EEGGG?CCGHGGHGHBFD33FGFBFCBGHBFBGGBGH4EAFGDGHHHHGHHBDFFFEGH2?/BD<CF/B/CD/C
@M02034:409:000000000-BFKT7:1:1110:17790:18630 1:N:0:29
AAAGTCGAGGTGCCTAAAGTGGCAACCCAGACTAGTAGTAAGGTTGGTGGTGTAGAGCTTCCTGTAGCCGCATGGCGTTCGTACTTAAATATGGAACTAACCATTCCAATTTTCGCTGTCTCTTATACACATCTCCGAGCCCACGAGACG
+
CCCCCFCCCCBBGGGGGGGGGGGHHHHGGHCCGHFGHHHCD5GHHHFAAAEFAEGGFFGH5GGGG5GFHGGAEGH1EEEGFEFGGHHGGHHGHHBGFHG@BBBFHGFEFGGGHEEAEGFHHFGHGHFFFHFGFGDFCCCC?FHGG?CDDF
@M02034:409:000000000-BFKT7:1:1110:25775:18634 1:N:0:29
AAAGTCGAGGTGCCTAAAGTGGCAACCCAGACTACGCCGCCTGTTGGTGGTGTAGAGCTTCCTGTAGCCGCATGGCGTTCGTACTTAAATATGGAACTAACCATTCCAATTTTCGCTGTCTCTTATACACATCTCCGAGCCCACGAGACG
+
BBBBBFBBBBBBGGGGGGGFGGGHHHHGGHHGHHHGGGGGGGHHHHHFFGAFGHHHHHHHHGHHHHHGHFEEGGHHGEGGFFHHHHHHHHHHHHHGHHGHGGGHHHHGHHHHHHGCFGGGHHHHHHHHHGHHHHHHG@GGGGHFFGFGGG
@M02034:409:000000000-BFKT7:1:1110:26008:18636 1:N:0:29
AAAGTCGAGGTGCCTAAAGTGGCAACCCAGACTCCGACTAGTGTTG
+
CCCCCFBCCCBBGGGGGGGGGGGHHHHGGHHGGBCE22A2BGHHFH
@M02034:409:000000000-BFKT7:1:1110:5448:18641 1:N:0:29
AAAGTCGAGGTGCCTAAAGTGGCAACCCAGGCTTCTCATCCTGTTGGTGGTGTAGAGCTTCCTGTAGCCGCATGGCGTTCGTACTTAAATATGGAACTAACCATTCCAATTTTCGCTGTCTCTTATACACATCTCCGAGCCCACGAGACG
+
BBBBBFBCCBABGGGGGGGGGGGHHHHGGH2GHHHHHHHHHHHHHHHGGGEFGHHHHHGHHHHHHGHHHGGGGGHHGGGGGE2FHHHHFFHHHHFFFFHHHGHHHHHHHHHHGHGGGGGHHGHHHHGGBGHHHHHHG/B@FGHGG?DGGG
@M02034:409:000000000-BFKT7:1:1110:5230:18647 1:N:0:29
AAAGTCGAGGTGCCTAAAGTGGCAACCCAGACTAATCCTAAGGTTGGTGGTGTAGAGCTTCCTGTAGCCGCATGGCGTTCGTACTTAAATATGGAACTAACCATTCCAATTTTCGCTGTCTCTTATACACATCTCCGAGCCCACGAGACG
+
AABBAFBBBBBBGGGGGGGGFGGHHHHGGHHGHHHHHHHHHHHGHHGGFGEFHHHHHHHHHHHHHHHHHGGGGGHHGGGGGEFHHHHHHFFHHGGGFHGGFFFHHHFHHHHHHHGGGGGGHGHHHHGHHFHGHHHEF/D/DGHGGFGGGG
@M02034:409:000000000-BFKT7:1:1110:21695:18647 1:N:0:29
AAAGTCGAGGTGCCTAAAGTGGCAACCCAGACTCAGAATCATGTTGGTGGTGTAGAGCTTCCTGTAGCCGCATGGCGTTCGTACTTAAATATGGAACTAACCATTCCAATTTTCGCTGTCTCTTATACACATCTCCGAGCCCACGAGACG
+
BBBBCFCCCCCCGGGGGGGFGGGHGGHGGHHGHHHHHHHHHHHHHHHEFGEGGFHHHHFHFFHHFGHHHGGGEGHHGGGGGFGHHHGGHHHHHHGHFGHGHHHGEGHHHHFHHFEGGGEHHHHHHHGHHHHHGHHFF?CCFFFGGGGFGG
@M02034:409:000000000-BFKT7:1:1110:2172:18650 1:N:0:29
AAAGTCGAGGTGCCTAAAGTGGCAACCCAGACTCAGAGTCATG
+
AAAAA3AA1DAAFFFFFFGGGBEEFFFAF00FCAG11BA11AB
@M02034:409:000000000-BFKT7:1:1110:8826:18652 1:N:0:29
GCTCTTATACACATCTCCGAGCCCACGGACGTAGAGGAATCTCGTATGCCGTCTTCTGCTTGAAAAAAAAAATA
+
ABBBBFFFFFFFGGGGGGGGGGGGHGGGGGEEGHDHGGCBAFEGFEGHHFEEFHGFHHHGFGF3D5B>/?E/1@
@M02034:409:000000000-BFKT7:1:1110:2191:18656 1:N:0:29
AAAGTCGAGGTGCCTAAAGTGGCAACCCAGACTCAGAGTCATGTTGGTGGTGTAGAGCTTCCTGTAGCCGCATGGCGTTCGTACTTAAATATGGAACTAACTATTCCAATTTTCGCTGTCTCTTATACACATCTCCGAGCCCACGAGACG
+
BBBBBFBBBBABGGGGGGGGGGGHHHHGGHHGHHHHFHHHFHGGHFHGGGFFHHHGHHHHGHHHGFHHHGGGFGHHGGGGGGHHHHHHHHGHHGFFHHHHHHHHHFHGGHHHHHGGGGGDHHHHHHHHHHHGHHHGGCCFGGHGGGG/EF
@M02034:409:000000000-BFKT7:1:1110:15251:18658 1:N:0:29
AAAGTCGAGGTGCCTAAAGTGGCAACCCAGACTTCTGGTGCTGTTGGTGGTGTAGAGCTTCCTGTAGCCGCATGGCGTTCGTACTTAAATATGGAACTAACCATTCCAATTTTCGCTGTCTCTTATACACATCTCCGAGCCCACGAGACG
+
CCCCCFCCCCBBGGGGGGGGGGGHHHHGGGHGHHDFGFAFFGHHHHHEFFEFGGHGHHHHHFHHHHHHHGGGFGHHGGGGGFGHHHHFHHHHHGFHHHHHHHHHHHFHHHHHHHGGGGGHHHHHHHHHHHHHHHGHGDGGGGHGGGGGGA
@M02034:409:000000000-BFKT7:1:1110:17305:18660 1:N:0:29
AAAGTCGAGGTGCCTAAAGTGGCAACCCAGACTCATCCTCAGGTTGGTGGTGTAGAGCTTCCTGTAGCCGCATGGCGTTCGTACTTAAATATGGAACTAACCATTCCAATTTTCGCTGTCTCTTATACACATCTCCGAGCCCACGAGACG
+
CCCCCFCCCCCCGGGGGGGGGGGHHHHGFD2FG3FG53B3BBCGDGAAF2AFAAB5DFGHHFGHDADG3EG0?EC1>FECEE2?BEGHBFEGGFG33BGGHH3FBGHH4FGHF4>EAEEDE4FF4FD33F2B??FBD//BDCGC@/C/?E
@M02034:409:000000000-BFKT7:1:1110:8457:18678 1:N:0:29
AAAGTCGAGGTGCCTAAAGTGGCAACCCAGACTAGTAATAAGGTTGGTGGTGTAGAGCTTCCTGTAGCCGCATGGCGTTCGTACTTAAATATGGAACTAACCATTCCAATTTTCGCTGTCTCTTATACACATCTCCGAGCCCACGAGACG
+
CCCCBFCBCCCCGGGGGGGGGGGHHHHGGHHGHHGHHHHHHHHHHHGEFFEGGGHGHHHHHHHHHFHFHGGEFGGHGEGGGGFHHHHHHHGFGGBBFFGHFGDGGEGFHHHHHHGGGGEHHHHHHHHFFFFHHHHEGCGGFGEEGGGGGG
@M02034:409:000000000-BFKT7:1:1110:9366:18688 1:N:0:29
AAAGTCGAGGTGCCTAAAGTGGCAACCCAGACTGGTAGGGGGGTTGGTGGTGTAGAGCTTCCTGTAGCCGCATGGCGTTCGTACTTAAATATGGAACTAACCATTCCAATTTTCGCTGTCTCTTATACACATCTCCGAGCCCACGAGACG
+
AAAAAFABBBBACGGGGGGGFEFHCFGGGHEEFGH5DFCCECEEGGGDF?<FFFF2FFHHHFHHHHGHHG@ADDHFCDFCD<<CCGD0DGFHHEFHHHHHHAHGHHHGHHFHHGCGFGEGGGGFGGGFFFGFGGGFD9@?FEGGFBFFFF
@M02034:409:000000000-BFKT7:1:1110:8446:18694 1:N:0:29
AAAGTCGAGGTGCCTAAAGTGGCAACCCAGACTAGTAATAAGGTTGGTGGTGTAGAGCTTCCTGTAGCCGCATGGCGTTCGTACTTAAATATGGAACTAACCATTCCAATTTTCGCTGTCTCTTATACACATCTCCGAGCCCACGAGACG
+
CCCCCFCCBCCCGGGGGGGGGGGGHHHGGHHGHHHHHHHHHHHGGHGGGGGFGGHHHHGHHHHHHHHHHGGGGGHHGEGGEEFHHHHHHHHHHHHGHHGGFGFHHHHGHHHHHHGGGGGHHHHHHHGHGHEFGGHHGDGGGGHFGGGGGG
@M02034:409:000000000-BFKT7:1:1110:19994:18711 1:N:0:29
AAAGTCGAGGTGCCTAAAGTGGCAACCCAGACTGGGACGCAGGTTGGTGGTGTAGAGCTTCCTGTAGCCGCATGGCGTTCGTACTTAAATATGGAACTAACCATTCCAATTTTCGCTCTCTTATACACATCTCCGAGCCCACGAGACGGA
+
BBBBBFBBBBAAGGGGGGGGGGGHHHHGGHHGHHHGHFGGGGGHHHFAFDGFGFHEGHHHHHHHHGHHGGGFGGHFGEEFGEFGHHHHHHHHHHFDFFGFBFGHHHGFGHHHHHE?DGHHHHHHHHBFFGHGFDE/CDGEHGCGCG?GG<
@M02034:409:000000000-BFKT7:1:1110:3308:18726 1:N:0:29
AAAGTCGAGGTGCCTAAAGTGGCAACCCAGACTGAGAATCATGTTGGTGGTGTAGAGCTTCCTGTAGCCGCATGGCGTTCGTACTTAAATATGGAACTAACCATTCCAATTTTCGCTGTCTCTTATACACATCTCCGAGCCCACGAGACG
+
ABBBAD?BD2>AGGGGGGGGGGAEGEFEFHGACHHHHHHGHFHFHHEGGE2FAFGFHFHHDGEGBFDGFEGGGGG?>B>?>?FEGHHGHFFDBGFFBCGFHHHHGHHFFHHGGBE/EEGGDF4FDHB4?GHHHH1DB@?<</?/BDCEAA
@M02034:409:000000000-BFKT7:1:1110:7874:18727 1:N:0:29
AAAGTCGAGGTGCCTAAAGTGGCAACCCAGACTTCGCCGATTGTTGGTGGTGTAGAGCTTCCTGTAGCCGCATGGCGTTCGTACTTAAATATGGAACTAACCATTCCAATTTTCGCTGTCTCTTATACACATCTCCGAGCCCACGAGACG
+
CBCCCFBCCCCCGGGGGGGFGGGHHHHGGHHGHHGGGGGGGFDHHHGFGGFFHHHGHHHHHHHHHHHHHGGGGGHHGGGGGFGHHHHHHHHHHFBGHHHHHHHHHGHHGGHHHHGGGGGHHHHHFHGHHFHHHHHHGCGFGFEGGG?DGF
@M02034:409:000000000-BFKT7:1:1110:22681:18728 1:N:0:29
AAAGTCGAGGTGCCTAAAGTGGCAACCCAGACTAGTCATGGGGTTGGTGGTGTAGAGCTTCCTGTAGCCGCATGGCGTTCGTACTTACATATGGAACTAACCATTCCAATTTTCGCTGTCTCTTATACACATCTCCGAGCCCACGAGAC
+
A3AAAF?AAD>AFGGGGGGGFBFFFGHEG2AAB335DBAFAC2AA22FFEE11BG5AFFGBGHFBB55BAEEEGHHGGGGFGFEFHH3FGEFG33@FG33FGHHEHHGDGHFGH/EE??3BFFDGH2BBGFCCGGHD/<C<CFFG/>/?
@M02034:409:000000000-BFKT7:1:1110:25007:18731 1:N:0:29
AAAGTCGAGGTGCCTAAAGTGGCAACCCAGACTGGGGGGGGGGT
+
CABCCFCBCCBBGGGGGGGGGGGHHHHGGHHGHBHHEE/<@-BD
@M02034:409:000000000-BFKT7:1:1110:17692:18739 1:N:0:29
AAAGTCGAGGTGCCTAAAGTGGCAACCCAGACTATG
+
CCCCCFCCCCCCGGGGGGGGGGGHHHHGGHHGH3AF
@M02034:409:000000000-BFKT7:1:1110:23283:18744 1:N:0:29
AAAGTCGAGGTGCCTAAAGTGGCAACCCAGACTCATCCTTCTGTTGGTGGTGTAGAGCTTCCTGTAGCCGCATGGCGTTCGTACTTAAATATGGAACTAACCATTCCAATTTTCGCTGTCTCTTATACACATCTCCGAGCCCACGAGACG
+
CCCCCFCCCCAAGGGGGGGGGGGHHHHGGFHGHFGHHHHHHHHHHHHGGGGFGGHFFFHHHHHHHGHGHGGEGGHFGFGGGEGHHHHDHHHHHHFGGHHHHHFHHFHHHGHHHHGDGFGHHHHHHHHHHHHHHHHGG?CFGGGEGGG/CE
@M02034:409:000000000-BFKT7:1:1110:26188:18745 1:N:0:29
AAAGTCGAGGTGCCTAAAGTGGCAACCCAGACTAGGAAGGAGGTTGGTGGTGTAGAGCTTCCTGTAGCCGCATGGCGTTCGTACTTAAATATGGAACTAACCATTCCAATTTTCGCTGTCTCTTATACACATCTCCGA
+
BBBBBFABBBBBGGGGGFFGGGGHHHHGGHHGHC3FBEFGB2A2FGEA11E1ABG5DGGHFHHHGGFDGFGEEEF1EEFGEEC??GH3FHGFFF33GHHHFG3BF??B4FEHHFEEGGEGHHGFBGFGFFH2GFG2/<
@M02034:409:000000000-BFKT7:1:1110:4701:18753 1:N:0:29
AAAGTCGAGGTGCCTAAAGTGGCAACCCAGACTGATAAGAATGTTGGTGGTGTAGAGCTTCCTGTAGCCGCATGGCGTTCGTACTTAAATATGGAACTAACCATTCCAATTTTC
+
CCCCCFCCCCCCGGGGGGGGGGGHHHHGGHHGHH3GGGFBGGHHHFHGAEGFAAG5FGFA5GFEG5A5BEFAFEE1>?>FEE2FFFHE@@F@@333B@GG313B??F4FFEH4?
@M02034:409:000000000-BFKT7:1:1110:23806:18757 1:N:0:29
AAAGTCGAGGTGCCTAAAGTGGCAACCCAGACTCCTAATCATGTTG
+
CCCDCFABCDDCGGGGGGGGGGGHHHHGGHHGHH3G35DA5FAGHH
@M02034:409:000000000-BFKT7:1:1110:27598:18773 1:N:0:29
AAAGTCGAGGTGCCTAAAGTGGCAACCCAGACTAATAAGAATGTTGGTGGTGTAGAGCTTCCTGTAGCCGCATGGCGTTCGTACTTAAATATGGAACTAACCATTCCAATTTTCGCTGTCTCTTATACACATCTCCGAGCCCACGAGACG
+
BABBBFBBBBAAGGGGGGGBGGEHGHGEGHHGHHBHHHHHHHGHHHEEFGEFGFHBGFHHHFHHDGHFHG?AFEGFE>ECFE2GHHGGHHFGHGEGFHHHFB@GHHHEDGHHHFFDFFEGHHGGFHHHFBFFHHH2B/DGDFHFGGCFAG
@M02034:409:000000000-BFKT7:1:1110:2271:18774 1:N:0:29
AAAGTCGAGGTGCCTAAAGTGGCAACCCAGACTCAGCCTCAGGTTGGTGGTGTAGAGCTTCCTGTAGCCGCATGGCGTTCGTACTTAAATATGGAACTAACCATTCCAATTTTCGCTGTCTCTTATACACATCTCCGAGCCCACGA
+
AAAA>FA3DDABGGFEGGGFFGGHHHFGGEGFFFFFEGGGCFGGFHC2FEEFHFGAF5FGBBGHHHGDFEE0EGH1E?ECE??GGHGFGHHHGE3@FFF@B?FGGFEFHHFHHBE/EEEFGFFHFHGDDBGCCFG2C/B/C/GFD?
@M02034:409:000000000-BFKT7:1:1110:17287:18775 1:N:0:29
AAAGTCGAGGTGCCTAAAGTGGCAACCCAGACTTTT
+
>>>AAFBBBDAAFGGGGGGGGGGHFGHEGHGGG555
@M02034:409:000000000-BFKT7:1:1110:11104:18782 1:N:0:29
AAAGTCGAGGTGCCTAAAGTGGCAACCCAGACTCAGAATAAGGTTGGTGGTGTAGAGCTTCCTGTAGCCGCATGGCGTTCGTACTTAAATATGGAACTAACCATTCCAATTTTCGCTGTCTCTTATACACATCTCCGAGCCCACGAGACG
+
CBBCCFCCCCCBGGGGGGGGGGGHHHHGGHHGHHHHHHHHHHHHHHGGGGGFGHHFHHHHHHHHHFGFHGGFFGHHGGGGGFHHHHHHHHHHHGGHHHHHHFHH3FFGHHHHHHGGGGFHHHHHHHHHHHHHHHHEGDGGGGHGGGGGGG
@M02034:409:000000000-BFKT7:1:1110:11684:18792 1:N:0:29
AAAGTCGAGGTGCCTAAAGTGGCAACCCAGACTAAGCCGAATGTTGGTGGTGTAGAGCTTCCTGTAGCCGCATGGCGTTCGTACTTAAATATGGAACTAACCATTCCAATTTTCGCTGTCTCTTATACACATCTCCGAGCCCACGAGACG
+
CCCCCFCCCCCCGGGGGGGGGGGHHHHGGHHGHHHHHHGGGFGHHHHGGGGFHGHHHHHHHGHHHHHHHGGGGGHHGGGGGEHHHHHHHHHHHFHFGHHHHHHHHHGHHGHHHHGGGGGHHGHHHHHHHFHHHHHGG/DCGGHGGGGGGG
@M02034:409:000000000-BFKT7:1:1110:9227:18809 1:N:0:29
AAAGTCGAGGTGCCTAAAGTGGCAACCCAGACTCAGCCTAATGTTGGTGGTGTAGAGCTTCCTGTAGCCGCATGGCGTTCGTACTTAAATATGGAACTAACCATTCCAATTTTCGCTGTCTCTTATACACATCTCCGAGCCCACGAGACG
+
CCCCCFCBBCBBGGGGGGGGGGGGGHHGGHHGHHHHHHHHHHHGHHHGGGEFGHHHHHHHHFHHHHHHHGGGGGHHGEEGGEGHFHHFHHHHHGFFHHGHGGHHHHFGFGHHHHGGGGEGHGHHHGFHHHEHFHHHDC?@FGHGGCGDFG
@M02034:409:000000000-BFKT7:1:1110:16782:18812 1:N:0:29
AAAGTCGAGGTGCCTAAAGTGGCAACCCAGACTAATAATCAGGTTGGTGGTGTAGAGCTTCCTGTAGCCGCATGGCGTTCGTACTTAAATATGGAACTAACCATTCCAATTTTCGCTGTCTCTTATACACATCTCCGAGCCCACGAGACG
+
AAABAFBBBDBBGGGGGGGGGGGHHHHGGHHGHHHHHHHHFHGGHHGGFGFFHFHHHGHHHGHHFGHHHGGGGGHHGGGGGFHHGHHFHHHHHHEGHHHHHHGGHHHHHHHHHFGGGGGGGHHHEHHHFGBGFGGFE@CCCFGEFGFDGG
@M02034:409:000000000-BFKT7:1:1110:10509:18814 1:N:0:29
AAAGTCGAGGTGCCTAAAGTGGCAACCCAGACTCAGCTGCATGTTGGTGGTGTAGAGCTTCCTGTAGCCGCATGGCGTTCGTACTTAAATATGGAACTAACCATTCCAATTTTCGCTGTTCTTATACACATCTCCGAGCCCACGAGAC
+
>3AA>DAABDAAGFGBFGFGGGGHHCEFGHHGHHFHGGHGGGHDDFGEFCEFGHGGFFGF5FGFGG5AFEEEE?GHGDEEEECEGFGGBFBGHHFEBCEBFHEGHEFF4FFHHEEGGF/FEGHGFD4ECBGGFGFB<C@/FCE/<CDA
@M02034:409:000000000-BFKT7:1:1110:20992:18815 1:N:0:29
AAAGTCGAGGTGCCTAAAGTGGCAACCCAGACTAAGAATGAGGTTGGTGGTGTAGAGCTTCCTGTAGCCGCATGGCGTTCGTACTTAAATATGGAACTAACCATTCCAATTTTCGCTGTCTCTTATACACATCTCCGAGCCCACGAGACG
+
BBBCAFBBBCABGGGGCGGGGGGGHHHGGHHGGGHHHHHHFFFHHHGEFEAFGGFGHHHHFFHHGHHHHGGGGGHHGGGGGFFHHHHHHHHHHHHGFFHHGHHFHHHHHHHHHFGGGGEHGFHHHHHHHHHHHHHDE><CGGHGGGGGGG
@M02034:409:000000000-BFKT7:1:1110:15522:18818 1:N:0:29
AAAGTCGAGGTGCCTAAAGTGGCAACCCAGACTAAGCATCAGGTTGGTGGTGTAGAGCTTCCTGTAGCCGCATGGCGTTCGTACTTAAATATGGAACTAACCATTCCAATTTTCGCTGTCTCTTATACACATCTCCGAGCCCACGAGACG
+
BCBBBFBCCCCCGGGGGGGGGGGHHHHGGHGFHHHHHHHHHHHHHHGGGGGFHHHHHHHHHHHHGHHHHGGGGGHHGGGGGGGGHHHHHHHHHHHGHHHGHHHHHHFGHHHHHHGGGGGHHHHHGHHHHHHHHHFHDBFGGGHGGGGGGG
@M02034:409:000000000-BFKT7:1:1110:10491:18819 1:N:0:29
AAAGTCGAGGTGCCTAAAGTGGCAACCCAGACTCAGCTGCATGTTGGTGGTGTAGAGCTTCCTGTAGCCGCATGGCGTTCGTACTTAAATATGGAACTAACCATTCCAATTTTCGCTGTTCTTATTCACATCTCC
+
CCCCBFCCCCCCGGGGGGGGGGGHHHHGGHHGHFH3C53B3DGHHHHGGGEFGFHGHHHHHHHHHHHHHGGGGGHHGGGGGFHHHHHHHHHHHHEFHHHGGHEGHHGHHHHHHHGGGGGE44F4B4?4B3D233D
@M02034:409:000000000-BFKT7:1:1110:7149:18830 1:N:0:29
AAAGTCGAGGTGCCTAAAGTGGCAACCCAGACTCAGAATGCTGTTGGTGGTGTAGAGCTTCCTGTAGCCGCATGGCGTTCGTACTTAAATATGGAACTAACCATTCCAATTTTCGCTGTCTCTTATACACATCTCCGAGCCCACGAGACG
+
CBBCCFCCCCABGGGGGGGGGGGHHHHGGHHGHHHHHHHHHHHHHHHGGGEFGHHHHHHHHHHHHHHHHGGGGGHHGFGGGFHHHHHGHHHHHHHHHHHHGHHHHFHGHHHHHHGGGGGHHHHHHHHHHHHGHHFGFGGGGGHGGGGGGG
@M02034:409:000000000-BFKT7:1:1110:22259:18836 1:N:0:29
AAAGTCGAGGTGCCTAAAGTGGCAACCCAGACTAGGGGGGGGGTTGGTGGTGTAGAGCTTCCTGTAGCCGCATGGCGTTCGTACTTAAATATGGAACTAACCATTCCAATTTTCGCTGTCTCTTATACACATCTCCGAGCCCACGAGACG
+
BBBBBFB@DDABGGGG4AGGGGGHHHHGGHHGHHHHHGGGGBBBBBBDEFAFFFFFFFFFFFFFFFFFFFBBFFFFBFBFFFFFFFFFFFFFFFFFFFFFFFFFFFFFFFFFFFBFFFFFFFFFFFFFFFFFFFFFDBBBBFFFBBBFFF
@M02034:409:000000000-BFKT7:1:1110:18390:18839 1:N:0:29
AAAGTCGAGGTGCCTAAAGTGGCAACCCAGACTAGGGGTGGGGTTGGTGGTGTAGAGCTTCCTGTAGCCGCATGGCGTTCGTACTTAAATATGGAACTAACCATTCCAATTTTCGCTGTCTCTTATACACATCTCCGAGCCCACGAGACG
+
CCCCCFCCCCBCGGGGGGGGGGGHHHHGGHHGHHHHHGGFGGGGGGGFFGEFGHHHHHHHHHHHHHHHHGGGGGHHGGGGEEGHHHHGHHHHHHHHGHGGHHHHHHHHHHHHHHGGGGGHHHHHHHHHGHFHHHHHGCGGGGHGGGGGGG
@M02034:409:000000000-BFKT7:1:1110:13109:18841 1:N:0:29
AAAGTCGAGGTGCCTAAAGTGGCCACCCAGACTAATCAGACTGTTGGTGGTGTAGAGCTTCCTGTAGCCGCATGGCGTTCGTACTTAAATATGGAACTAACCATTCCAATTTTCGCTGTCTCTTATACACATCTCCGAGCCCACGAGACG
+
BBBABFBABBBBGGGGGGGGGGGHHGHGGHGFHHHHHHHHHHHHHHHGGGEFHHHHHHHHHHHHGGHHHGGGGGHHGGGGGFGHHHEFHHHHHGGHFHHHHGHGGHFHHHHHHEEEGGGFHFHHHHHF?GFHGFFGGBFCGEHGGG?DFG
@M02034:409:000000000-BFKT7:1:1110:21813:18852 1:N:0:29
AAAGTCGAGGTGCCTAAAGTGGCAACCCAGACTAATAATAATGTTGGTGGTGTAGAGCTTCCTGTAGCCGCATGGCGTTCGTACTTAAATATGGAACTAACCATTCCAATTTTCGCTGTCTCTTATACACATCTCCGAGCCCACGAGACG
+
CCBCCFCCCCACGGGGGGGGGGGHGHHGDHGGHHFHHHHHHGHHHHHFFGGFGHHHHHHHHHHHHHHHHGGEEGHHGGGGGEHHHHHGHHGHHGBGHHHHHHHFBFHGHGHHHGGGGGEHHHHHHHHHFHHHHHHFGDGGGGHECGGD?D
@M02034:409:000000000-BFKT7:1:1110:21234:18857 1:N:0:29
AAAGTCGAGGTGCCTAAAGTGGCAACCCAGACTACTACGACTGTTGGTGGTGTAGAGCTTCCTGTAGCCGCATGGCGTTCGTACTTAAATATGGAACTAACCATTCCAATTTTCGCTGTCTCTTATACACATCTCCGAGCCCACGAGACG
+
BBBBBFBBBBBBGGGGGGGGGGGHHHHGGDHGHHHGHHG?EEFHHFEBFDEFHHGGGHHHHGHGGFHHHGGCEFHHGEEGGFFHGHHFHFFHGHBE@GFGHFFGEGFF4FGHHHGGGGGHHHGHFHFHGHGHHHHGA?CCFGHGGFGDGD
@M02034:409:000000000-BFKT7:1:1110:29218:18860 1:N:0:29
AAAGTCGAGGTGCCTAAAGTGGCAACCCAGACTACGAGTACGGTTGGTGGTGTAGAGCTTCCTGTAGCCGCATGGCGTTCGTACTTAAATATGGAACTAACCATTCCAATTTTCGCTGTCTCTTATACACATCTCCGAGCCCACGAGACG
+
CCCCCFAABCCCGGGGGGFGGGGHGHFFFHAFHG3EGDGHFEEGFCEEEEBEHHHFFFHHGHHHE5FFGGCCGEGAFGGGGEEFHGGGFHGHFGEFFHGHFFHGHFGHHGHHHHGGGFGBHHHGBGFH3GGGGG@GGC/C?FHGGDGFGG
@M02034:409:000000000-BFKT7:1:1110:23450:18860 1:N:0:29
AAAGTCGAGGTGCCTAAAGTGGCAACCCAGACTGATCGGTCGGTTGGGGTTGTAGAGCTTCCTGTAGCCGCATGGCGTTCGTACTTAAATATGGTACTAACTATTCCAATTTTCGCTGTCTCTTATACACATCTCCG
+
CCCCCFCCCCCCGGGGGGGGGGGHHHHGGHFGHHFHFE22A22ABEA0A1A0AEF5@@B@5FD@B5B531E>BE?1/?>F1>??/B??34B4?344B4FG334B44F4?FEHG3/CE/?FFHGFD>D>GEFCGFH2B
@M02034:409:000000000-BFKT7:1:1110:7723:18862 1:N:0:29
AAAGTCGAGGTGCCTAAAGTGGCAACCCAGACTCATAATAATGTTGGTGGTGTAGAGCTTCCTGTAGCCGCATGGCGTTCGTACTTAAATATGGAACTAACCATTCCAATTTTCGCTGTCTCTTATACACATCTCCGAGCCCACGAGACG
+
CCCCCFCCDDCDGGGGGGGGGGGHHHHGGHHGHHHHHHHHHHHGHHHGGGEFHHHHHHHHHHHHHHHHHGGGGGHHGGGGGGFHHHHHFHHHHHHHGHGHHHHHHHHHGHHHHHGGGGGGHGHHHHHHHHHHGHHHGDGGGGHGGGGGGG
@M02034:409:000000000-BFKT7:1:1110:5443:18866 1:N:0:29
AAAGTCGAGGTGCCTAAAGTGGCAACCCAGACTGGGGCTGGGGTTGGTGGTGTAGAGCTTCCTGTAGCCGCATGGCGTTCGTACTTAAATATGGAACTAACCATTCCAATTTTCGCTGTCTCTTATACACATCTCCGAGCCCACGAGAC
+
BBBBBFAABB?AGGGBGGGGGGGHFFFFFAFGHB2FEEGGGGGFGGCEFGGFHEGEHHHHGBGEF5EGHFE@EAGHGEGGDE1FGGFBDGFBD33BFHGHFEGHFFE4GGHHHGCDADDDGFGG1FFFBBFGFF1</B/<AAFA<C-AA
@M02034:409:000000000-BFKT7:1:1110:20662:18866 1:N:0:29
AAAGTCGAGGTGCCTAAAGTGGCAACCCAGACTTTGGAGGCGGTTGGTGGTGTAGAGCTTCCTGTAGCCGCATGGCGTTCGTACTTAAATATGGAACTAACCATTCCAATTTTCGCTGTCTCTTATACACATCTCCGAGCCCACGAGACG
+
CCCCCFCCCCBCGGGGGGGGGGGHHHHGGHHGHHHHHHHGGGGEECG1AFAF?FE@B@FG5GEFGDG4FA>/?EG1E?E1E/2??GDGHG4BGF3FGHBG?GFGG?FBHHGHH3/<?<?2F2GG>F222@2@2>1?A/A/AGCEDCGAAD
@M02034:409:000000000-BFKT7:1:1110:11346:18871 1:N:0:29
AAAGTCGAGGTGCCTAAAGTGGCAACCCAGACTCCTCGGCCTGTTGGTGGTGTAGAGCTTCCTGTAGCCGCATGGCGTTCGTACTTAAATATGGAACTAACCATTCCAATTTTCGCTGTCTCTTATACACATCTCCGAGCCCACGAGAC
+
BBBBBFBB@BAAGGGGGGGGGGGGHHHGGHHGGHHHHGGGGGGHHGEEGGFFGHHFGHHHHHHHGFHHHGGEEGHHGGGGGEFHGGDFGFHHHGHGHHF3CG3FHBFDGGHHHGEDEGGHHHHHHHGHGFFHGG3DE/<?/CGGG<@AA
@M02034:409:000000000-BFKT7:1:1110:25749:18872 1:N:0:29
AAAGTCGAGGTGCCTAAAGTGGCAACCCAGACTAAGTCTCAGGTTGGTGGTGTAGAGCTTCCTGTAGCCGCATGGCGTTCGTACTTAAATATGGAACTAACCATTCCAATTTTCGCTGTCTCTTATACACATCTCCGAGCCCACGAGACG
+
BCCCCFBACCCBGGGGGGGGGGGHHHHGGHGGHHFHFGHHHHHHHHGGGGEFHHHHHFGHHHHHHFHHHGG@EGHHGEEEGE2GHHHFHHFHHGFHHHHHHHFHHHGGHHHHHHFGGGGHHHHHHGHFFFDGHHFFACCGGEEA@DGA?A
@M02034:409:000000000-BFKT7:1:1110:21240:18876 1:N:0:29
AAAGTCGAGGTGCCTAAAGTGGCAACCCAGACTACTACGACTGTTGGTGGTGTAGAGCTTCCTGTAGCCGCATGGCGTTCGTACTTAAATATGGAACTAACCATTCCAATTTTCGCTGTCTCTTATACACATCTCCGAGCCCACGAGACG
+
BBBBBFA?DBABFGGGGFGFGGGHHHHGFDFGHHHHFHGFGGEHFFH?FGEFHHHHHHHHGHHEHFHGHFGEEEGH/EEFGGGFGHGDB4FFFB33FGGH3F3BGGFFGFGHHG/EFFFHHGHH3FFHBG2?FG3FF<<BG/GFC/@EDE
@M02034:409:000000000-BFKT7:1:1110:25345:18881 1:N:0:29
AAAGTCGAGGTGCCTAAAGTGGCAACCCAGACTCAGTC
+
BBBBBFBBBBAAGGGGGGGGGGGGHHFGFHHGHGFF55
@M02034:409:000000000-BFKT7:1:1110:25574:18881 1:N:0:29
AAAGTCGAGGTGCCTAAAGTGGCAACCCAGACTTTGCCTCAGGTTGGTGGTGTAGAGCTTCCTGTAGCCGCATGGCGTTCGTACTTAAATATGGAACTAACCATTCCAATTTTCGCTGTCTCTTATACACATCTCCGAGCCCACGAGACG
+
CCCCCFBCCCBBGGGGGGGGGGGHHHHGGHHGHHHHHHHHHHEGGGEGGGEFGHHHHGHHHHHHHHHHHGGGGGHHGGGGGFGHHHFGFHHHGFFGHHHHHHHHHHGHHHHHHHGGGGFGHGHHGHHHHHHHHHGHG/FCFGHGGGGGGG
@M02034:409:000000000-BFKT7:1:1110:5436:18882 1:N:0:29
AAAGTCGAGGTGCCTAAAGTGGCAACCCAGACTGGGGCTGGGGTTGGTGGTGTAGAGCTTCCTGTAGCCGCATGGCGTTCGTACTTAAATATGGAACTAACCATTCCAATTTTCGCTGTCTCTTATACACATCTCCGAGCCCACGAGACG
+
AABBBFBBCCABGGGGGGGGGGGHHHHGGHHGHHHGGGGGGGGGGGGGGGFGHHHHHHHHHHHHGGHGHGGGGGHHGFGGGEFHHHHHHHHHHHHHHHHFGGHHGHFHHHHHHHGGGGFHHHHHHHGHFHHHHHHHGBCGGGHGGGGGGG
@M02034:409:000000000-BFKT7:1:1110:14456:18882 1:N:0:29
AAAGTCGAGGTGCCTAAAGTGGCAACCCAGACTCAGAAGAATGTTGGTGGTGTAGAGCTTCCTGTAGCCGCATGGCGTTCGTACTTAAATATGGAACTAACCATTCCAATTTTCGCTGTCTCTTATACACATCTCCGAGCCCACGAGACG
+
BACCBFCCCCCCGGGGGGGGGGGHHHHGGHHGHHHHHHHHHHHHHHHGGGFFGHHHHHHHHHHHHHHHHGGFGGHHGEGGGFHHHHHHHHHHHHGFHHHHHHGHHHFFHHHHHHGGGGGHHHHHHHHHGHHHHHHHGCGCGGHGGCGGGG
@M02034:409:000000000-BFKT7:1:1110:28245:18885 1:N:0:29
AAAGTCGAGGTGCCTAAAGTGGCAACCCAGACTAATAATACTGTTGGTGGTGTAGAGCTTCCTGTAGCCGCATGGCGTTCGTACTTAAATATGGAACTAACCATTCCAATTTTCGCTGTCTCTTATACACATCTCCGAGCCCACGAGACG
+
BABBBFAAABAAGGGGGGGFGGGHHFHGGGHGHHHFHHHHGHHHHFHEFAEFGFHGHHHHHFHHHHHHHGGGGGHHGAEFGEFAFHHFHHHHHHFHHFHHHHHHHHGHHGHHHHGGFDEGHFGHHHHHHFHHHHGFG<DCGGEFFFGDDG
@M02034:409:000000000-BFKT7:1:1110:27224:18891 1:N:0:29
AAAGTCGAGGTGCCTAAAGTGGCAACCCAGACTCGGACTCAGGTTGGTGGTGTAGAGCTTCCTGTAGCCGCATGGCGTTCGTACTTAAATATGGAACTAACCATTCCAATTTTCGCTGTCTCTTATACACATCTCCGAGCCCACGAGACG
+
CBCCCFBCDBABGGGGGGGGGGGHHHHGGHDGHHAGGGGHHHHHHHGGGGGFHHHGHHHHHGHHHFHHHGGGGGGHGGGGGEGHHHHGHHHHH3FGHHHHHHHHHHHGFHHHHHGGGGFHHHHGFHHHHGHHGHHFGCGGGGHEG?CGGG
@M02034:409:000000000-BFKT7:1:1110:13888:18895 1:N:0:29
AAAGTCGAGGTGCCTAAAGTGGCAACCCAGACTGAGGGTCATGTTGGTGGTGTAGAGCTTCCTGTAGCCGCATGGCGTTCGTACTTAAATATGGAACTAACCATTCCAATTTTCGCTGTCTCTTATACACATCTCCGAGCCCACGAGACG
+
BABBBFBBBBBBGGGGGGGGGFGHHHHGGHHGHHHHGGGHHHHHHHHGGGGFHHHFHHHHHHHGHHHHHGGGEGHHGGGGGGFHHHHGHHGHHHHHHHHBHHHHHHGHFHHHHHEGGEGFHGHHHHFHHHGGGHHFF/CGGGHGGGGGGG
@M02034:409:000000000-BFKT7:1:1110:14463:18898 1:N:0:29
AAAGTCGAGGTGCCTAAAGTGGCAACCCAGACTCAGAAGAATGTTGGTGGTGTAGAGCTTCCTGTAGCCGCATGGCGTTCGTACTTAAATATGGAACTAACCATTCCAATTTTCGCTGTCTCTTATACACATCTCCGAGCCCACGAGACG
+
BBBBBFAADBAAGGGGGGFGGGGHGHHGGHHGHCG335FFGGGHH5EFFGEGFHHFFEHEHHHHFGGFFGGEEGHFGGGGGFGHHHHHGHGGHFF3GHHGFE3FHFGF4FHHHH?EE?EFHHGHHH4HEFHHHHFFD><@CFFGC<@/CA
@M02034:409:000000000-BFKT7:1:1110:24543:18904 1:N:0:29
AAAGTCGAGGTGCCTAAAGTGGCAACCCAGACTCCTCTTAAGGTTG
+
CCCCCFBBCBBBGGGGGGGGGGGHHHHGGHD2F3B32AF555BF3G
@M02034:409:000000000-BFKT7:1:1110:7074:18905 1:N:0:29
AAAGTCGAGGTGCCTAAAGTGGCAACCCAGACTAATAAGATGGTTGGTGGTGTAGAGCTTCCTGTAGCCGCATGGCGTTCGTACTTAAATATGGAACTAACCATTCCAATTTTCGCTGTCTCTTATACACATCTCCGAGCCCACGAGACG
+
CCCCCFCCCCABGGGGGGGGGGGHHHHGGHHGHHHHHHHHHHHHHGGEFGFFHHHHHFHHHHHHHHHHHGGGGGGHGFGGGEGHHHHFHHHHHHHGHHHHHHFHHHHHHHHHHGGGGGEFHHHHHHHGGHHHHHHFE@GCGGHGGGGGGG
@M02034:409:000000000-BFKT7:1:1110:21232:18906 1:N:0:29
AAAGTCGAGGTGCCTAAAGTGGCAACCCAGACTCATAAGGATGTTGGTGGTGTAGAGCTTCCTGTAGCCGCATGGCGTTCGTACTTAAATATGGAACTAACCATTCCAATTTTCGCTGTCTCTTATACACATCTCCGAGCCCACGAGACG
+
BBBBBFBBDBAAGGGGGGGGGGGHHHHGGHHGHHHHHHHHFGGHHFEGFGEFGHHFHHHHHHHHHGHGHEGFEFHHGGGGGG2GGHHGHHHHHHFGGHHHHHHHHHHHFHHHHG@EG?EHGHGHHH?BFGFHCHGFG/DGGGHGGGG?DG
@M02034:409:000000000-BFKT7:1:1110:12550:18911 1:N:0:29
AAAGTCGAGGTGCCTAAAGTGGCAACCCAGACTACGGCGACGGTTGGTGGTGTAGAGCTTCCTGTAGCCGCATGGCGTTCGTACTTAAATATGGAACTAACCATTCCAATTTTCGCTGTCTCTTATACACATCTCCGAGCCCACGAGACG
+
CBBBBFCCCCCCGGGGGGGGGGGHHHHGGHHGHHHGGGGGGGGGGCGGFGBBFGHGHHHHHHHHHHHHHGGGGGHHGGGGG?FHHHHHHHHHHHHHHHFHHHHHHHGFHHHHHHGGGGGHHHHGHHHHHEHHHHGHG@?CCGHGFGGDGG
@M02034:409:000000000-BFKT7:1:1110:20462:18911 1:N:0:29
AAAGTCGAGGTGCCTAAAGTGGCAACCCAGACTAAGAATCAGGTTGGTGGTGTAGAGCTTCCTGTAGCCGCATGGCGTTCGTACTTAAATATGGAACTAACCATTCCAATTTTCGCTGTCTCTTATAACATCTCCGAGCCCACGAGACGG
+
CCCCCFAACCCCGGGGGGGGGGGHHHHGGHHGHHCFHHHHHGHHHHG2FFFFFHHFGHHHHHHHHHHHHGGGGGGHGGFGGFBGEHHGHHHHHFGHFHHHGHFHHGHHGHHHHHEGGFGHGHGHHHFHHBFHGHGG/@GGGHGGGGGGGC
@M02034:409:000000000-BFKT7:1:1110:12872:18912 1:N:0:29
AAAGTCGAGGTGCCTAAAGTGGCAACCCAGACTCCGGATAAGGTTGGTGGTGTAGAGCTTCCTGTAGCCGCATGGCGTTCGTACTTAAATATGGAACTAACCATTCCAATTTTCGCTGTCTCTTATACACATCTCCGAGCCCACGAGACG
+
A>AABFBBBBABGGGGGGGGGGGHGHHGGHHGHHHGGEGGHHGHHHFAFFFFGFHFHGGHHGHHHHGGHGGEEGHHGGGGGEHHHHHHFHHHHFDDGGHHHHHGFDGBGGFHHFGGGD?FFHHHHHEFGFHHHHHFG<DFGEFGGGGGGG
@M02034:409:000000000-BFKT7:1:1110:28670:18916 1:N:0:29
AAAGTCGAGGTGCCTAAAGTGGCAACCCAGACTCCGACGTCTGTTGGTGGTGTAGAGCTTCCTGTAGCCGCATGGCGTTCGTACTTAAATATGGAACTAACCATTCCAATTTTCGCTGTCTCTTATACACATCTCCGAGCCCACGAGACG
+
CCCCCFBCCCCCGGGGGGGGGGGHHHHGGHHGHHH22A2A22A5DGHEGGGFGHHBFGFHFHHHHHHFHGG@FGGFEEGGGGFHHHHFFHHHHG3FGHHH3GDGGGHFFGGHHFEDGGBGHHHFDG3FDFHFFHH2CBCFCEFGC/A.C<
@M02034:409:000000000-BFKT7:1:1110:24940:18922 1:N:0:29
AAAGTCGAGGTGCCTAAAGTGGCAACCCAGACTACTAAGAGTGTTGGTGGTGTAGAGCTTCCTGTAGCCGCATGGCGTTCGTACTTAAATATGGAACTAACCATTCCAATTTTCGCTGTCTCTTATACACATCTCCGAGCCCACGAGACG
+
AAAABFBBBBBBGGGFGGGGGFGHHGHGGGHGHHHHHGHFHHGHHHGFFGEFGHHFHHHHHHHHHHHHHGGGGGHHGGGGGFBFHHGGHFDHHFHHGHHFHHFHHHHHHHHHHHGGGGGGHGHHEHHHFGBHFHHGF/BCCFGGGCGGGG
@M02034:409:000000000-BFKT7:1:1110:5373:18926 1:N:0:29
AAAGTCGAGGTGCCTAAAGTGGCAACCCAGACTCTGAATGCGGTTGGTGGTGTAGAGCTTCCTGTAGCCGCATGGCGTTCGTACTTAAATATGGAACTAACCATTCCAATTTTCGCTGTCTCTTATACACATCTCCGAGCCCACGAGACG
+
CCBCCFBCBBBCGGGGGGGGGGGHHHHGGHHGHHHGHHHHGGGDFEGEFGGFAEHFAFGG5GFHGDGDFGGEEEF1E1>FE>BEGGHDFFGD@F33B?GHBC?GGHHGFGGHHHGGGGEGHHFDGDGFHHEFHHHFD<BCGEHFFCGGFG
@M02034:409:000000000-BFKT7:1:1110:28680:18933 1:N:0:29
AAAGTCGAGGTGCCTAAAGTGGCAACCCAGACTCCTACTTCGGTTGGTGGTGTAGAGCTTCCTGTAGCCGCATGGCGTTCGTACTTAAATATGGAACTAACCATTCCAATTTTCGCTGTCTCTTATACACATCTCCGAGCCCACGAGACG
+
AABB>DABBBABGGGGGGGFGGGGHGHGGHHGHHCBGFGBGFGFGGFEEEFFFFHDFFHHFGHHBFGBFFGCEEGFEEFFFFF1FHGHHGHGGHDFGGFHBEBFHEFFHGHHHGEEFGGFGGFHFHFHFCFHHHFFC?CCG/GGDFGGGG
@M02034:409:000000000-BFKT7:1:1110:20457:18941 1:N:0:29
AAAGTCGAGGTGCCTAAAGTGGCAACCCAGACTACTCATAGTGTTGGTGGTGTAGAGCTTCCTGTAGCCGCATGGCGTTCGTACTTAAATATGGAACTAACCATTCCAATTTTCGCTGTCTCTTATACACATCTCCGAGCCCACGA
+
CCDDCFBCCCCCGGGGGGGGGGGHHHHGGHHGHBGHFBGHFHHHHHHFGGEFHHHHHHHHHHHHHHHHHGGGGGHHGGGGGFGHHHHHHHHHHHHGGHHHHHHHHHGHHHHHHHGGGGGGHGHHHHFGFHHHHHHBD//<D=CC/>
@M02034:409:000000000-BFKT7:1:1110:8000:18946 1:N:0:29
AAAGTCGAGGTGCCTAAAGTGGCAACCCAGACTGGTAAGAATGTTGGTGGTGTAGAGCTTCCTGTAGCCGCATGGCGTTCGTACTTAAATATGGAACTAACCATTCCAATTTTCGCTGTCTCTTATACACATCTCCGAGCCCACGAGACG
+
BBCCAFBBBCCCGGGGGGGGGGGHGHHGGHHGHHHHHGHHHGHHHHHGGGEFHHHHHHHHHHHHHHHHHGGGGGHHGGGGGFHHHHFGHHHHHHHHGHHHHHHHHHGHHHHHHFEGGGGHHHHHHHHHHFHHGHGHG?GCGGHGGGGGGF
@M02034:409:000000000-BFKT7:1:1110:9101:18948 1:N:0:29
AAAGTCGAGGTGCCTAAAGTGGCAACCCAGACTTCTCCGACTGTTGGTGGTGTAGAGCTTCCTGTAGCCGCATGGCGTTCGTACTTAAATATGGAACTAACCATTCCAATTTTCGCTGTCTCTTATACACATCTCCGAGCCCACGAGACG
+
CCCDCFCCCCBBGGGGGGGGGGGHHHHGGHHGHHHHHHGGGGGHHHHGGGGGHHHHHHHHHHHHHHHHHGGGGGHHGGGGGFGHHHHHHHHHHHGHGHHHHHHHHHGHHHHHHHGGGGGHHGHHGHHHFHHHHHGHGCCGCGHGGGGGGG
@M02034:409:000000000-BFKT7:1:1110:6883:18948 1:N:0:29
AAAGTCGAGGTGCCTAAAGTGGCAACCCAGACTAAGCAGGATGTTGGTGGTGTAGAGCTTCCTGTAGCCGCATGGCGTTCGTACTTAAATATGGAACTAACCATTCCAATTTTCGCTGTCTCTTATACACATCTCCGAGCCCACGAGACG
+
BCBCCFCCCCAAGGGGGGGGGGGGHHHGGHGFHHHHHHHHGHHHHHHGGGEFGHHHHHHHHHHHHGHHHGGEFFHHGFGGGEHHHHHFGHHHHHHHHHHHHHHHHHHHHHHHHHGGGGFHHHHHHHHHGGHHHHHFG@FFGGHFFGGDGG
@M02034:409:000000000-BFKT7:1:1110:26908:18951 1:N:0:29
AAAGTCGAGGTGCCTAAAGTGGCAACCCAGACTAATAATAATGTTGGTGGTGTAGAGCTTCCTGTAGCCGCATGGCGTTCGTACTTAAATATGGAACTAACCATTCCAATTTTCGCTGTCTCTTATACACATCTCCGAGCCCACGAGACG
+
AAAAAFAADD>AFGGGFGGG1GGGFAGGCHEGHHHHHHHHHHGHHGGEFEEFHHHHGHHHHGHHHHHHHECEEFHHGGEFGEBGHHHGHHHHH1BGFGHHHHHHHHHGHGHHHHCGGCEHHGGHHGGFFGEHHHGFG@/@CEHEGGGGGG
@M02034:409:000000000-BFKT7:1:1110:7612:18962 1:N:0:29
AAAGTCGAGGTGCCTAAAGTGGCAACCCAGACTTCGACGAAGGTTGGTGGTGTAGAGCTTCCTGTAGCCGCATGGCGTTCGTACTTAAATATGGAACTAACCATTCCAATTTTCGCTGTCTCTTATACACATCTCCGAGCCCACGAGACG
+
BCCCCFBCCCCCGGGGGGGGGGGHHHHGGHHGHHHGHGGGFGGHGHGGGGGGHGHGFHHHHHHHGGGHHGGCFFHGGGCGGEFHHHHGHHHFGGDEGHEH3FDGHGHFHGHHHHGEFFFFHHGHHHHHHFFGFFFGG@?GCAFFCCG?DE
@M02034:409:000000000-BFKT7:1:1110:15432:18964 1:N:0:29
AAAGTCGAGGTGCCTAAAGTGGCAACCCAGACTAAGCAGTATGTTGGTGGTGTAGAGCTTCCTGTAGCCGCATGGCGTTCGTACTTAAATATGGAACTAACCATTCCAATTTTCGCTGTCTCTTATACACACTCCGAGCCCACGAGACGG
+
CCCCCFCCCCCBGGGGGGGGGGGHHHHGGHHGHHHHHHHGHGHHHHHGGGGFGHHHHHHHHHHHHHHHHGGGGGHHGGGGGFGHHHHGHHHHHHFFFFFHHHHHHHGHHGHHHGGGGGGHHHHHHGHHGHHGHHHG@FGGGHGGCGGGGG
@M02034:409:000000000-BFKT7:1:1110:6563:18966 1:N:0:29
AAAGTCGAGGTGCCTAAAGTGGCAACCCAGACTAATAATCAGGTTGGTGGTGTAGAGCTTCCTGTAGCCGCATGGCGTTCGTACTTAAATATGGAACTAACCATTCCAATTTTCGCTGTCTCTTATACACATCTCCGAGCCCACGAGACG
+
BAABBF?BBBABGGGGGGGGGGGHHHHGGFGGHHHGHHHHHHHHHHGFGGEFHFHHGHHHHHHHHGHHHGGEGEHGFGGGGEBGGHGGHHGHHGFHHHGGHGHGHHHGHHHHHHEFGGEHHHHFGBFGFCHHHHGFGCCFGGHGGGGGGG
@M02034:409:000000000-BFKT7:1:1110:6519:18981 1:N:0:29
AAAGTCGAGGTGCCTAAAGTGGCAACCCAGACTTTTGGTGTTGTTGGTGGTGTAGAGC
+
BBBBBFAADDAAFGGGGGGGGGGHHHGGGHG2BAGHHGGGCEGHEHEGE1EF13D555
@M02034:409:000000000-BFKT7:1:1110:13398:18982 1:N:0:29
AAAGTCGAGGTGCCTAAAGTGGCAACCCAGACTGGGTTGAGGGTTGGTGGTGTAGAGCTTCCTGTAGCCGCATGGCGTTCGTACTTAAATATGGAACTAACCATTCCAATTTTCGCTGTCTCTTATACACATCTCCGAGCCCACGAGACG
+
AABBBFBADBABGGGGGGGGGGGHHHHGGHHGHHHHHGGHHHGGHGFEFEEFGHHFGGGHGHHGHFHHHGGGGGHHGFGGGEGHHHHFGHHHHGFGGHHHHHGGHHHHHHHHHEEEFGDGHHGHHHHHHHHHFHGGF<CCGGEGGGGCFG
@M02034:409:000000000-BFKT7:1:1110:28060:18984 1:N:0:29
AAAGTCGAGGTGCCTAAAGTGGCAACCCAGACTTCGGCGCCGGTTGGTGGTGTAGAGCTTCCTGTAGCCGCATGGCGTTCGTACTTAAATATGGAACTAACCATTCCAATTTTCGCTGTCTCTTATACACATCTCCGAGCCCACGA
+
BBBBBFBBBBABFGGGGGGGGGGGHHHGGHHGGHFAA2AAEEFEFGGEFEGE13F5BFFFFHHFBFFBGEE@EGH1EEEAEEBCFHFGHGHFGE3EGFHFBG2BFDH3DGGHG3B?ED?@DGHDBDDFFFHHHHFBC<DGAFAFC@
@M02034:409:000000000-BFKT7:1:1110:21716:18986 1:N:0:29
AAAGTCGAGGTGCCTAAAGTGGCAACCCAGACTAATAAGAATGTTGGTGGTGTAGAGCTTCCTGTAGCCGCATGGCGTTCGTACTTAAATATGGAACTAACCATTCCAATTTTCGCTGTCTCTTATACACATCTCCGAGCCCACGAGACG
+
CCCCCFCCCCCCGGGGGGGGGGGHHHHGGHHAGHDGGFHFHHHHHGCAEDFGG3G5FGDGFHHHHHGGGEGEEEG1EEEGGFFHHHHBGHHFHF3FEFHHGC3FFGHBGGDGD?>EFGAG4GGG444GHH2CHFH2E@?D//GE//>A/C
@M02034:409:000000000-BFKT7:1:1110:11837:18988 1:N:0:29
AAAGTCGAGGTGCCTAAAGTGGCAACCCAGACTAATAAGCAGGTTGGTGGTGTAGAGCTTCCTGTAGCCGCATGGCGTTCGTACTTAAATATGGAACTAACCATTCCAATTTTCGCTGTCTCTTATACACATCTCCGAGCCCACGAGACG
+
CCCCCFCBCCCCGGGGGGGGGGGHGHHGGHHGHHHHHHHHHHHHHHGGGGEFGHHHHHHHHHHHHHHHHGGGGGHHGGGGGGHHHHHHHHHHHHGHFFGHHHGHHHHHHGHHHHGGGGGHHHHHHHHHHHHHHHHHG>BDGGHGGGGGGG
@M02034:409:000000000-BFKT7:1:1110:10989:18989 1:N:0:29
AAAGTCGAGGTGCCTAAAGTGGCAACCCAGACTCCTGGGGGTGTTGGTGGTGTAGAGCTTCCTGTAGCCGCATGGCGTTCGTACTTAAATATGGAACTAACCATTCCAATTTTCGCTGTCTCTTATACACATCTCCGAGCCCACGAGACG
+
BBBBBFBBBBBBGGGGGGGGGGGHHHHGGHHGHGHHHHGGGGGGGHHGGGGGHHHHHHGHHHHHHFHHHGGGGGHHGGGGEGGHHHHHHGFHHHHHHHHHHHEHHFHFFHHHHHGGGGGHGFHHHHHHHHHHFHHHGGGGGGHGGGGDGG
@M02034:409:000000000-BFKT7:1:1110:20359:18993 1:N:0:29
AAAGTCGAGGTGCCTAAAGTGGCAACCCAGACTCAGACTAATGTTGGTGGTGTAGAGCTTCCTGTAGCCGCATGGCGTTCGTACTTAAATATGGAACTAACCATTCCAATTTTCGCTGTCTCTTATACACATCTCCGAGCCCACGAGACG
+
BCCCBFABCCCBGGGGGGGGGGGHHHHGGHHGHHHHFHHFGFHHHHEEEAEFFGGEFFGFAGHHHFGBGGFAEFEA@ECGCEFHFHHHFFHGHG3@FGHHHH3FGDHBFFHHHFFGGE<GHHGHBEHFHFGFHHHFF/<B@FGA??<?DG
@M02034:409:000000000-BFKT7:1:1110:6826:19008 1:N:0:29
AAAGTCGAGGTGCCTAAAGTGGCAACCCAGACTTGTGCGACGGTTGGTGGTGTAGAGCTTCCTGTAGCCGCATGGCGTTCGTACTTAAATATGGAACTAACCATTCCAATTTTCGCTGTCTCTTATACACATCTCCGAGCCCACGAGACG
+
BBBBBFBBBBABGGGGGGGGGGGHHHHEGHHGHHGHFGGGFGGGGCGGGG1FAGHHHHHHHHHFGGHHHDEFGGHHGGGGEFGHGHHFFHHHFFDFFFHFHHHHHHHHHGGHHHGGGGGGHHHHHHHHHHHHFHGHG@C?DGHGGGGD?E
@M02034:409:000000000-BFKT7:1:1110:20078:19009 1:N:0:29
AAAGTCGAGGTGCCTAAAGTGGCAACCCAGACTCCGTCGCATGTTGGTGGTGTAGAGCTTCCTGTAGCCGCATGGCGTTCGTACTTAAATATGGAACTAACCATTCCAATTTTCGCTGTCTCTTATACACATCTCCGAGCCCACGAGACG
+
CBCCCFCCCCBCGGGGGGGGGGGHHHHGGGHGHHHGHHGGGGGHHHHGGGEFHHHHHHHHHHHHHHHHHGGEGGHHGGGGGFFHHHHHHHHHHHHHGHHGHHHHHHGHHHHHHHGGGGGHHHHHHHHHHHHHHHHFECGGGGHGGGGGGG
@M02034:409:000000000-BFKT7:1:1110:5903:19014 1:N:0:29
AAAGTCGAGGTGCCTAAAGTGGCAACCCAGACTAATAATAATGTTGGTGGTGTAGAGCTTCCTGTAGCCGCATGGCGTTCGTACTTAAATATGGAACTAACCATTCCAATTTTCGCTGTCTCTTATACACATCTCCGAGCCCACGAGACG
+
A@BBAFBABDABGFGGGGGFFGGGGGGGGHHGHHHHHHHHHHHFGHHEAEEFFGHHHGFHHHHHHGGGHGGGFGGHGGGGEEHHHHHGGGHHHFFFBCDEGFGGFHDFHGFGHHEFCEEFHHEGHHHBFE3GCGDGDB/>/FGEBD?FGG
@M02034:409:000000000-BFKT7:1:1110:5042:19016 1:N:0:29
AAAGTCGAGGTGCCTAAAGTGGCAACCCAGACTCTGGAGAAGGTTGGTGGTGTAGAGCTTCCTGTAGCCGCATGGCGTTCGTACTTAAATATGGAACTAACCATTCCAATTTTCGCTGTCTCTTATACACATCTCCGAGCCCACGAGACG
+
CCCCCFCCCCCCGGGGGGGGGGGHHHHGGHHGHHHHHHHHHHHHHHGGGGFFHHHHHHHHFHHHGHHHHGGEGGHHGFGGGFHHHHHHHHHHHGEFHHHHHFFHHFHGHGHHHHGGGGGGHHHHHHHHHGHHHHHHGCGGGGHGGGGGFG
@M02034:409:000000000-BFKT7:1:1110:18358:19017 1:N:0:29
AAAGTCGAGGTGCCTAAAGTGGCAACCCAGACTTCGACGCATGTTGGTGGTGTAGAGCTTCCTGTAGCCGCATGGCGTTCGTACTTAAATATGGAACTAACCATTCCAATTTTCGCTGTCTCTTATACACATCTCCGAGCCCACGAGACG
+
CCCCCFCCCCBBGGGGGGGGGGGHHHHGGHHGHHHGHGGGGGGHHHHEFGEFHHHHHHHHHHHHHGHHHGGGGGHHGGGGGEGHHHHHHHGHHHHHHHHHHHFHHHHHHHHHHHGGGGGHHHHHHHHHHHGHHHHGGCGGGGHGGGGGGG
@M02034:409:000000000-BFKT7:1:1110:27572:19025 1:N:0:29
AAAGTCGAGGTGCCTAAAGTGGCAACCCAGACTCCGACTCCGGTTGGTGGTGTAGAGCTTCCTGTAGCCGCATGGCGTTCGTACTTAAATATGGAACTAACCATTCCAATTTTCGCTGTCTCTATACACATCTCCGAGCCCACGAGACGG
+
CCCCCFABDBBBGGGGGGGGGGGHHHHGGHHGHGHGGGGGHGGGGGGGGGGGHHHHHHHHGHHHHHHHHGGGGGHHGGGGGGFHHHGDFHHHHFFHGHHHHHGHHHHHHHGHHHGGGGGGHHHHH3FGHBFGHHHGBFGGGHGGGGGGCD
@M02034:409:000000000-BFKT7:1:1110:13711:19032 1:N:0:29
AAAGTCGAGGTGCCTAAAGTGGCAACCCAG
+
CCCCCFBBCCCCGGGGGGGGGGGHHHHGGH
@M02034:409:000000000-BFKT7:1:1110:28580:19036 1:N:0:29
AAAGTCGAGGTGCCTAAAGTGGCAACCCAGACTACTGGTATGGTTGGTGGTGTAGAGCTTCCTGTAGCCACATGGCGTTCGTACTTAAATATGGAACTAACCATTCCAATTTTCGCTGTCTCTTATACACATCTCCGAGCCCACGAG
+
BBBBAFBADBBAGGGGGGGGGGFHHHHGGGFGHGFGGH5DGHGHHGGGGGEFGHHHHHHHHGHHHGHHH3FGHHHHGGGGGGGHHHFBGHHHHEGHFHHGHHFHHHHHFGHHHHGFGAGHHHFHFFGGGH3F3??B?</<DGFE//<
@M02034:409:000000000-BFKT7:1:1110:28608:19037 1:N:0:29
AAAGTCGAGGTGCCTAAAGTGGCAACCCAGACTAATCCTCATGTTGGTGGTGTAGAGCTTCCTGTAGCCGCATGGCGTTCGTACTTAAATATGGAACTAACCATTCCAATTTTCGCTGTCTCTTATACACATCTC
+
BBBBBFABDBABGGGGGGGBFGGHHHHGGHHFGBFHGFFHCGHHGHAFG?EFHHHFDHHHHHHHHHHEHEEEEGHHGGGGGGFHHHDFGHFHHFBGHH3FGHEHHHHHFHHGHHGFGGEBGGFFGFB44?2C2BF
@M02034:409:000000000-BFKT7:1:1110:3975:19040 1:N:0:29
AAAGTCGAGGTGCCTAAAGTGGCAACCCAGACTGTGCAGGGGGTTGGTGGTGTAGAGCTTCCTGTAGCCGCATGGCGTTCGTACTTAAATATGGAACTAACCATTCCAATTTTCGCTGTCTCTTATACACATCTCCGAGCCCACGAGACG
+
CCCCCFBABBCCGGGGGGGGGGGHHHHGGHGGHHHGGHHHGGGGGGGGGGGGHHHHHHHGHHHHHHHHHGGGGGHHGGGGGGHHHHHHHHFHHHEBFHHHHHHHHHHHEHHHHFGGGGGGHHHHHHHHHGHHHHFDE?CCGGHGGGGGGG
@M02034:409:000000000-BFKT7:1:1110:28077:19045 1:N:0:29
AAAGTCGAGGTGCCTAAAGTGGCAACCCAGACTGGTCCTACTGTTGGTGGTGTAGAGCTTCCTGTAGCCGCATGGCGTTCGTACTTAAATATGGAACTAACCATTCCAATTTTCGCTGTCTCTTATACACATCTCCGAGCCCACGAGACG
+
BBBBBFABBDABGGGGGGGGGCGHHHHGGFAFHHHHHHHHHHHHHFFGGGGFHFHBHHHHHHHGHGHHHGGFEGHHFGGGGFFHGHFFHHFHHFGFHHHHHGFHHGEFHGHHHHGGGGGGFHHHHDFHGGGHHHHFG/C@CFHGGGGGAE
@M02034:409:000000000-BFKT7:1:1110:5842:19049 1:N:0:29
AAAGTCGAGGTGCCTAAAGTGGCAACCCAGACTGGTGCTGGTGTTG
+
CCCCCFBBCCBBGGGGGGGGGGGHHHHGGGHGHHGHHCHHH3FG2F
@M02034:409:000000000-BFKT7:1:1110:10271:19052 1:N:0:29
AAAGTCGAGGTGCCTAAAGTGGCAACCCAGACTGAGAGGTCTGTTGGTGGTGTAGAGCTTCCTGTAGCCGCATGGCGTTCGTACTTAAATATGGAACTAACCATTCCAATTTTCGCTGTCTCTTATACACATCTCCGAGCCCACGAGACG
+
CCCCCFCCCCCCGGGFGGGGGGGHHHHGGHHGHHHHHHGHHHHHHHHFFGEFHHHFFHGHHFHHHHHHHGGEGGHHGGGGGFHHGHHFHHHHHHGHHHHHHGFGHHHHHHHHHHGGGGGFHFHHHHGHHHGHHHGFD@/@DAGGGGGDAE
@M02034:409:000000000-BFKT7:1:1110:15349:19057 1:N:0:29
AAAGTCGAGGTGCCTAAAGTGGCAACCCAGACTCATAATCAGGTTGGTGGTGTAGAGCTTCCTGTAGCCGCATGGCGTTCGTACTTAAATATGGAACTAACCATTCCAATTTTCGCTGTCTCTTATACACATCTCCGAGCCCACGAGACG
+
CCCCCFCCCCCBGGGGGGGGGGGHHHHGGHHGHHHHHFHHHHHHHEGEFGGGHHHHHHHHHHHHHHHHHGGEEGFGGGGGGFFHGHHFGHHHGFHHHHHHGGHGHHHHHHHHHHGGGGGHHHHHFGHHHHGHHHFHD</BFGHGFFGDGG
@M02034:409:000000000-BFKT7:1:1110:11238:19058 1:N:0:29
AAAGTCGAGGTGCCTAAAGTGGCAACCCAGACTAAGCATAATGTTGGTGGTGTAGAGCTTCCTGTAGCCGCATGGCGTTCGTACTTAAATATGGAACTAACCATTCCAATTTTCGCTGTCTCTTATACACATCTCCGAGCCCACGAGACG
+
CBCCCFCCCCBBGGGGGGGGGGGHHHHGGHHGHHHHHHHHHHGHHHHGGGGGHHHFHHHHHGHHHHHHHGGGGGHHGGGGGGHHHHFGHHHHHGHHGHHHHHHHHHHGHHHHHHGGGGGFHGHHHHHHHHFHFHFGGCCGGGHGGGG?GG
@M02034:409:000000000-BFKT7:1:1110:10672:19063 1:N:0:29
AAAGTCGAGGTGCCTAAAGTGGCAACCCAGACTGGGCCGCTGGTTGGTGGTGTAGAGCTTCCTGTAGCCGCATGGCGTTCGTACTTAAATATGGAACTAACCATTCCAATTTTCGCTGTCTCTTATACACATCTCCGAGCCCACGAGACG
+
CCCCCFCBCCBBGGGGGGGGGGGHHHHGGHHGHHHHHHGGGGGHHGGGGGGFGHHHHHHHHHHHHHHHHGGGGGHHGGGGGFHHHHHGGHHHHHHHHHGHHHHHHHHHHHHHHHGGGGGGHHHHHHHHGGHHHHHHGBFGGGHGGGGGGG
@M02034:409:000000000-BFKT7:1:1110:11678:19069 1:N:0:29
AAAGTCGAGGTGCCTAAAGTGGCAACCCAGACTGGGAGTCGTGTTGGTGGTGTAGAGCTTCCTGTAGCCGCATGGCGTTCGTACTTAAATATGGAACTAACCATTCCAATTTTCGCTGTCTCTTATACACATCTCCGAGCCCACGAGACG
+
BBBBBFBBBBABGGGGGGGGGGGHHHHGGHHGHHHHGGGHGGGHHHHGFGGFHHHHHHHHFGHHGGHHHGGEGGHHGGGGGFHHHHHFHHHHHGGGGHHHHHGGHHHHHGHHHHGGFGGHHHHHHHGHGHHHHHHHGCCGGGEEGCGGGG
@M02034:409:000000000-BFKT7:1:1110:9688:19070 1:N:0:29
AAAGTCGAGGTGCCTAAAGTGGCAACCCAGACTAATAATAATGTTGGTGGTGTAGAGCTTCCTGTAGCCGCATGGCGTTCGTACTTAAATATGGAACTAACCATTCCAATTTTCGCTGTCTCTTATACACATCTCCGAGCCCACGAGACG
+
CCCCCFBCCCBBGGGGGGGGGGGHHHHGGHCAGFHGGHHHHGGHHGHGGGGGHHHGHHHHHHHHHFHHHGGFGGHHGGGGGGGHHHHDGHHHHFGHFHHFHHHGHFFHHHHHHHGGGGGHHHHHFHHHFHHHGHHHGCDCGGHGGGGFGG
@M02034:409:000000000-BFKT7:1:1110:8368:19070 1:N:0:29
AAAGTCGAGGTGCCTAAAGTGGCAACCCAGACTACGAAGAATGTTGGTGGTGTAGAGCTTCCTGTAGCCGCATGGCGTTCGTACTTAAATATGGAACTAACCATTCCAATTTTCGCTGTCTCTTATACACATCTCCGAGCCCACGAGACG
+
ABABBFABBB>AGGGGGGGGGGGHHHHGGGHGHGHGGHGGFGGGHGHGEDBFHHHHFHHHHGHFHGHGHGGGEGHFGGGGEEFHHHHGFHHHHFHHHHHHHHHFFHFHHGHHHGGGGGABGHHHFHHHHFHHHHHHG/BCGAHGGFGGGG
@M02034:409:000000000-BFKT7:1:1110:8637:19071 1:N:0:29
AAAGTCGAGGTGCCTAAAGTGGCAACCCAGACTAAGACGAAGGTTGGTGGTGTAGAGCTTCCTGTAGCCGCATGGCGTTCGTACTTAAATATGGAACTAACCATTCCAATTTTCGCTGTCTCTTATACACATCTCCGAGCCCACGAGACG
+
AACBAFBCCCCCGFGGGGGGGGGHHHHGGHHGHHHHHHGGGGGGFHGGGGGFGHHHHHHHHHHHHHHHHGGEFGHHGGGGGGHHHHHHHHHHHHHHGHHHHHHGHHHHHHHHHHGGGGGGHHHHGHHHHHBHHHGGG@FGGGHGGGGGGG
@M02034:409:000000000-BFKT7:1:1110:15403:19071 1:N:0:29
AAAGTCGAGGTGCCTAAAGTGGCAACCCAGACTAGGGATGGTGTTGGTGGTGTAGAGCTTCCTGTAGCCGCATGGCGTTCGTACTTAAATATGGAACTAACCATTCCAATTTTCGCTGTCTCTTATACACATCTCCGAGCCCACGAGACG
+
CBCCCFBCBCBCGGGGGGGGGGGHHHHGGHHGHFHFHBFEGHHHGHEEFDGEEFHFDFHHHHHHHEGFFGG0EFFFEEGGGEGHGHH3DGGFHGD@FGHHF?DFG4HFHGHHHH@DEEEGGHHHFFFGFHHHGHHGFB@DCFCFFADCCF
@M02034:409:000000000-BFKT7:1:1110:22533:19074 1:N:0:29
AAAGTCGAGGTGCCTAAAGTGGCAACCCAGACTAATCAGAATGTTGGTGGTGTAGAGCTTCCTGTAGCCGCATGGCGTTCGTACTTAAATATGGAACTAACCATTCCAATTTTCGCTGTCTCTTATACACATCTCCGAGCCCACGAGACG
+
BABCAFCABCBCGGGGGGGGFGGHGHHGGHGFHHHHHHHHGFHHHHHFFGGGHHHBGHHHHHHHHGHGHGGEGGHGGGGGGEHHHFFDGHHHHH3EGHHGHGHGHGHHGGHHHHGGGGGHHHHHFHHHHGHHGHF2C<@C@GFEGGGDGG
@M02034:409:000000000-BFKT7:1:1110:13156:19078 1:N:0:29
AAAGTCGAGGTGCCTAAAGTGGCAACCCAGACTATGGCTAATGTTGGTGGTGTAGAGCTTCCTGTAGCCGCATGGCGTTCGTACTTAAATATGGAACTAACCATTCCAATTTTCGCTGTCTCTTATACACATCTCCGAGCCCACGAGACG
+
CCCCCFCCCCBBGGGGGGGGGGGHHHHGGHHGHHHHHHHHHHHHHHHFFGEFHHHHHHHHHHHHHHHHHGGGGGHHGGGGGFHHHHHGHHHHHHHHHHHHHHHHHHHHHHHHHHGGGGGHHHHHGHGHGHHHHHGHGBCCGGHGGGGFGG
@M02034:409:000000000-BFKT7:1:1110:16851:19080 1:N:0:29
AAAGTCGAGGTGCCTAAAGTGGCAACCCAGACTATGAGTCCGGTTGGTGGTGTAGAGCTTCCTGTAGCCGCATGGCGTTCGTACTTAAATATGGAACTAACCATTCCAATTTTCGCTGTCTCTTATACACATCTCCGAGCCCACGAGACG
+
CCCDCFBCCCCDGGGGGGGGGGGHHHHGGHHGHFHHH5GHBFGGGGGGGGFGHHHHHHHHHHHHHHHHHGGGGGHHGGGGGGGHHHHHHHHHHHHHHHHHHHHHHHGHHHHHHHGGGGGHHHHHHHGHHHGHHHHHG?DFGGHGGGGGGC
@M02034:409:000000000-BFKT7:1:1110:14002:19086 1:N:0:29
AAAGTCGAGGTGCCTAAAGTGGCAACCCAGACTAAGACTAAGGTTGGTGGTGTAGAGCTTCCTGTAGCCGCATGGCGTTCGTACTTAAATATGGAACTAACCATTCCAATTTTCGCT
+
BBCCCFCCCCBCGGGGGGGGGGGHHHHGGHHGBG3FFFHF33FGFHAAA1EF1AF5DGD35BFGFDDEGEE>EEE1>1>CEE2??FH3@BGFDE3BBBGFC03B?4B4BG?GG?//E
@M02034:409:000000000-BFKT7:1:1110:4112:19087 1:N:0:29
AAAGTCGAGGTGCCTAAAGTGGCAACCCAGACTAATAATAAGGTTGGTGGTGTAGAGCTTCCTGTAGCCGCATGGCGTTCGTACTTAAATATGGAACTAACCATTCCAATTTTCGCTGTCTCTTATACACATCTCCGAGCCCACGAGACG
+
BBCCBFBBCCCCGGGGGGGGGGGHHHHGGHGGHHHHHHHHHHHHHHGGGGGGHHHHHHHHHHHHHHHHGGGGEGHHGFGGGFHGGHGGHGHHHHHHFHGHHHHGHHFHHHHHHHGGGGGGHHHHHHGGFGHHHHGFF/CDGGHGGGGG?E
@M02034:409:000000000-BFKT7:1:1110:16380:19088 1:N:0:29
AAAGTCGAGGTGCCTAAAGTGGCAACCCAGACTAAGAATAATGTTGGTGGTGTAGAGCTTCCTGTAGCCGCATGGCGTTCGTACTTAAATATGGAACTAACCATTCCAATTTTCGCTGTCTCTTATACACATCTCCGAGCCCACGAGACG
+
CCCCBFCCCCACGGGGGGGBGGGHHHHGGHHGH3BBF5F55BGHHHHGFGFFHHHHHHHGHHHHHHHHHGGGGGHHGGGGGFHHHHFFGHHHHHHHHHHHHHHHHHHHHHHHHHGGGGGHHHHHGHGHHFFHGHHGG?CDGGHGGGGGGA
@M02034:409:000000000-BFKT7:1:1110:2608:19090 1:N:0:29
AAAGTCGAGGTGCCTAAAGTGGCAACCCAGACTACTAATCATGTTGGTGGTGTAGAGCTTCCTGTAGCCGCATGGCGTTCGTACTTAAATATGGAACTAACCATTCCAATTTTCGCTGTCTCTTATACACATCTCCGAGCCCACGAGACG
+
AABABFAADBBBGGGGGGGGGGGHFHGGGHHGHHHHHHHHHGGHHHGGGGGGHHHFHHHHHHHHHHHHHGGGGGHGGFGGGGHHHHHHGHGHHFFFFGGCEGHGHHFHGHHHHHGFGGFFHGHHHHGHFGHHHHDFD/B/BFHFCCGFDF
@M02034:409:000000000-BFKT7:1:1110:21754:19091 1:N:0:29
AAAGTCGAGGTGCCTAAAGTGGCAACCCAGACTCATCATCATGTTGGTGGTGTAGAGCTTCCTGTAGCCGCATGGCGTTCGTACTTAAATATGGAACTAACCATTCCAATTTTCGCTGTCTCTATACACATCTCGAGCCCACGAGACTAG
+
CCCCCFCCCCCCGGGGGGGGGGGHHHHGGHHGHHHHHHHHGHHHHHHAFDGFGHHHHGHHGHHHHFHHHGEEGGHFFGGGGFGHHHHHHFHHHEEHGHHHG1@FHFHHHGHHHGGGECFFHHHHHBDHHHGGHHHBFBGGGGG?FFGHHG
@M02034:409:000000000-BFKT7:1:1110:21427:19091 1:N:0:29
AAAGTCGAGGTGCCTAAAGTGGCAACCCAGACTACGCGTGCTGTTGGTGGTGTAGAGCTTCCTGTAGCCGCATGGCGTTCGTACTTAAATATGGAACTAACCATTCCAATTTTCGCTGTCTCTTATACACACTCCGAGCCCACGAGACGG
+
BBBBBFBBBBBBGGGBFGGGGGGHHHHGGHHGHHHGGGGGGGHHHGHGGGGGHGHGHHGHHHHHHHHHHGGGGGHHGGGGGGGHHHHHHHHHHHFGFFHHHHHGHGHHHHHHHGEGGGGFHHHHHHFDGHDGHGGG//C@FHGGGGGGGG
@M02034:409:000000000-BFKT7:1:1110:23483:19097 1:N:0:29
AAAGTCGAGGTGCCTAAAGTGGCAACCCAGACTGGTAGTAGGGTTGGTGGTGTAGAGCTTCCTGTAGCCGCATGGCGTTCGTACTTAAATTTGGAACTAACCATTCCAATTTTCGCTGTCTCTTATACACATCTCCGAGCCCACGAGACG
+
A?AAADAAD@2AFGGFCFGDGDAEHGGACAFCFFH55FGHFGFHGGEAFEEFFDGDHHHHHBGHF5FBGGGEEGHG@>EEGEBGEFHEBG4@FEEGCGGFHHFGH4GDFBB?FGGGGGFFHHGFGBHGFFHHHHDGG//>@FEE//<AFD
@M02034:409:000000000-BFKT7:1:1110:9190:19108 1:N:0:29
AAAGTCGAGGTGCCTAAAGTGGCAACCCAGACTCCTCAGACGGTTGGTGGTGTAGAGCTTCCTGTAGCCGCATGGCGTTCGTACTTAAATATGGAACTAACCATTCCAATTTTCGCTGTCTCTTATACACATCTCCGAGCCCACGAGACG
+
CCCCCFBCCCABGGGGGGGGGGGHHHHGGHHGHHHHHHHHHGGGGGGGGGEFHHHHHHHHHHHHHHHHHGGGGGHHGGGGGGHHHHHHHHHHHGFFHHHHHHHHHHHFHHHHHHGGGGGFHHHHGHHHHHGHHHHFG?CCCGHGGGGGGG
@M02034:409:000000000-BFKT7:1:1110:20641:19110 1:N:0:29
AAAGTCGAGGTGCCTAAAGTGGCAACCCAGACTCCGAATAAGGTTGGTGGTGTAGAGCTTCCTGTAGCCGCATGGCGTTCGTACTTAAATATGGAACTAACCATTCCAATTTTCGCTGTCTCTTATACACATCTCCGAGCCCACGAGACG
+
CCCCCFBCCCCCGGGGGGGGGGGHHHHGGHHGHGHGF2FEFGHHHHGEFGGFHHHHHHHHHHHHHGHHHGGEGGHHGGGGGFGFHHGGHHHHHHGHFHHHHHEGHHHHHHHHHHEGGGGHHGHHHHHHHHHHHHHFGGGGGGHGGGGFG?
@M02034:409:000000000-BFKT7:1:1110:20677:19110 1:N:0:29
AAAGTCGAGGTGCCTAAAGTGGCAACCCAGACTAAGAATGGTGTTGGTGGTGTAGAGCTTCCTGTAGCCGCATGGCGTTCGTACTTAAATATGGAACTAACCATTCCAATTTTCGCTGTCTCTTATACACATCTCCGAGCCCACGAGACG
+
BBBBBFBBBBABGGGGGGGGGFGHHGHGGHHGHHGHHGGHHGHHGHEBFGEFGGHDHBGHHFHHFHHHGEEFEFHGEEFFFEFHHHHFHHGHHHBGFHHHHHGGHHHFHGHHHHEGGGFHFHGHHHHHHHHHHHHFGB?@DEHGGFCD/C
@M02034:409:000000000-BFKT7:1:1110:23042:19116 1:N:0:29
AAAGTCGAGGTGCCTAAAGTGGCAACCCAGACTCAGAAGGATGTTGGTGGTGTAGAGCTTCCTGTAGCCGCATGGCGTTCGTACTTAAATATGGAACTAACCATTCCAATTTTCGCTGTCTCTTATACACATCTCCGAGCCCACGAGAC
+
BCBCCFABCBCCGGGGGGGGGGGHHHHGGHHGHHFFGBGHEFGGGHHEFDGEHHHBGHHHFHHHHEHFHGGEEGHHGEGGGFFGHHFBFGHHHHFFFHHHHGHGHHFHFGFHHH?GGGGHHHHFFHHHHHEHHHHGGF?CDGGGGGGDD
@M02034:409:000000000-BFKT7:1:1110:25924:19117 1:N:0:29
AAAGTCGAGGTGCCTAAAGTGGCAACCCAGACTAATAAGAGTGTTGGTGGTGTAGAGCTTCCTGTAGCCGCATGGCGTTCGTACTTAAATATGGAACTAACCATTCCAATTTTCGCTGTCTTTATACACATCTCCGAGCCCACGAGACGG
+
AAABBFBBBBBBGGGGGAGGGGGGHHHGAHHGHHHFGHHHHHHHGHHEGGEFHHHFHHHHHHHHHDGHHGG0EEHHGGGGGFGHHH4F3GGHGFHHGFGHHHFGHHGHFHHHHHGGGDGHHGFFFF4DGFGGGGFDBDGCGFGGCGFG?D
@M02034:409:000000000-BFKT7:1:1110:23473:19117 1:N:0:29
AAAGTCGAGGTGCCTAAAGTGGCAACCCAGACTGGTAGTAGGGTTGGTGGTGTAGAGCTTCCTGTAGCCGCATGGCGTTCGTACTTAAATATGGAACTAACCATTCCAATTTTCGCTGTCTCTTATACACATCTCCGAGCCCACGAG
+
CCCCCFCACCBAGGGGGGGGGGGHHHHGGGHGHHGHFFFGHHGHHGGGFDFFFAGGBDGGHHHHHFBDDEE0EEFAEEEGA1?EEHHFFGHFGB33FFGH30BFFB?DFGEHHE@EFFEFDBFFFHGFFFF2FGHDF<CFCFHG@/@
@M02034:409:000000000-BFKT7:1:1110:24668:19118 1:N:0:29
AAAGTCGAGGTGCCTAAAGTGGCAACCCAGACTGTTTCTGATGTTGGTGGTGTAGAGCTTCCTGTAGCCGCATGGCGTTCGTACTTAAATATGGAACTAACCATTCCAATTTTCGCTGTCTCTTATACACATCTCCGAGCCCACGAGACG
+
BBBCBFCCCCCCGGGGGGGGGGGHHHHGGHHGHHHHHHHHHHHHHHHGGGGGHHHHHHHHHHHHHHHHHGGFFGHHGGGGGFHHHHGGHHHHHHHHHHHHHHGHHHFHHHHHHGGGGGFGHHHHHHHHGHGHGHHHG/DCGGHGGGGGFG
@M02034:409:000000000-BFKT7:1:1110:11942:19121 1:N:0:29
AAAGTCGAGGTGCCTAAAGTGGCAACCCAGACTAGGAATAATGTTGGTGGTGTAGAGCTTCCTGTAGCCGCATGGCGTTCGTACTTAAATATGGAACTAACCATTCCAATTTTCGCTGTCTCTTATACACATCTCCGAGCCCACGAGACG
+
AAAAAFBBBBBBGFGGGGGGGGGHFHHGGAGFFHHHGFGHHHBGHHFGGGFEGFGDGGHHFBGHHFGHHGGEGGHGGGGGGEGGEG4GGHFHHHGFECEFGFGGFGH4DGHGHFECEFEEHBEG4G4DBGFHHHFGD>D/B/GFGGC/CE
@M02034:409:000000000-BFKT7:1:1110:14720:19125 1:N:0:29
AAAGTCGAGGTGCCTAAAGTGGCAACCCAGACTAGGGAGAATGGTGTAGAGCTTC
+
BCCBCFABCCCBGGGGGGGGGGGHHHHGGHGGH3A32BE2BBGFHHAAF5A5B35
@M02034:409:000000000-BFKT7:1:1110:25060:19125 1:N:0:29
AAAGTCGAGGTGCCTAAAGTGGCAACCCAGACTAATCAGAAGGTTGGTGGTGTAGAGCTTCCTGTAGCCGCATGGCGTTCGTACTTAAATATGGAACTAACCATTCCAATTTTCGCTGTCTCTTATACACATCTCCGAGCCCACGAGACG
+
BBBBBFABBBBBGGGFGGDGGGGGHHHGGHHFHHFFHFGGHHHHHHGFGGEEGHHHHHHHHHHHHGHHHGGEGGHHGGGGEFFHHHHGHHHHHBFBGHHHHHHHHHGHDGHHHHGGGGAGHHHFHHHHHHFHFEGHDBDCGGHGGGGGGG
@M02034:409:000000000-BFKT7:1:1110:9783:19128 1:N:0:29
AAAGGTCGAGGTGCCTAAAGTGGCAACCCAGACTAAGAATAATGTTGGTGGTGTAGAGCTTCCTGTAGCCGCATGGCGTTCGTACTTAAATATGGAACTAACCATTCCAATTTTCGCTGTCTCTTATACACATCTCCGAGCCCACGAGAC
+
AAAAAFFDDD@AGBGGGGGGGBFEGHHGGCHHGHABGGEGGGHHGGFHGGGGGHGHBGHHHHHHHHHHHHGE/EFHHGGCGGEHHHH2F1BGHGHBBGG@GGHHHHHHFFFGHHHGGGGGHHGHHDFFGBFFGHHHHGGGGGGHFGGGGG
@M02034:409:000000000-BFKT7:1:1110:8938:19137 1:N:0:29
AAAGTCGAGGTGCCTAAAGTGGCAACCCAGACTAAGGATGGTGTTGGTGGTGTAGAGCTTCCTGTAGCCGCATGGCGTTCGTACTTAAATATGGAACTAACCATTCCAATTTTCGCTGTCTCTTATACACATCTCCGAGCCCACGAGACG
+
CBCCBFBCCCAAGGGGGGGGGGGHHHHGGHHGHHHHHHHHGHHHGHHGGGAFGFGGHHHHHHHHHHHHHGGGGGHHGEGGFEFGGHHGHHGHHHDGHHHGHHHHHHFGGGHGHGGGGGFGHFHHGHHHFHFHGHHHG@CCCGHGGGGGGG
@M02034:409:000000000-BFKT7:1:1110:21218:19144 1:N:0:29
AAAGTCGAGGTGCCTAAAGTGGCAACCCAGACTACTTATCATGTTGGTGGTGTAGAGCTTCCTGTAGCCGCATGGCGTTCGTACTTAAATATGGAACTAACCATTCCAATTTTCGCTGTCTCTTATACACATCTCCGAGCCCACGAGACG
+
BAABAFAAADB@FGGG4FGGGGGGHHHGGHHGHGHHHHHHHHHHHHEFGGGEEHHHHHHHHHHHHDGFHGC?EGHHGGGGGGHHHHFG3GFFFHHEHHGHHHHFFHFHFHGHHFEEDEEEGHGFFF4EBBDFGH1GG/C?GFEGGGC/CD
@M02034:409:000000000-BFKT7:1:1110:28624:19145 1:N:0:29
AAAGTCGAGGTGCCTAAAGTGGCAACCCAGACTACGACGAAGGTTGGTGGTGTAGAGCTTCCTGTAGCCGCATGGCGTTCGTACTTAAATATGGAACTAACCATTCCAATTTTCGCTGTCTCTTATACACATCTCCGAGCCCACGAGACG
+
BABBBFBBDBBBGGGGCGGFFDFHGHHGGFHGHHHGGGGEEDGHGFEGGGGEHFFGEHHHHHHHHHHGHGGEEGHHGGGGGGHHHHGHHGHHHHEGHHHHHFHHHGFGBFGHGHGGG?EGHHHHHHGGHHFHHGGGF//<DCHGCCCEGG
@M02034:409:000000000-BFKT7:1:1110:2934:19150 1:N:0:29
AAAGTCGAGGTGCCTAAAGTGGCAACCCAGACTTCGCCGCTTGTTGGTGGTGTAGAGCTTCCTGTAGCCGCATGGCGTTCGTACTTAAATATGGAACTAACCATTCCAATTTTCGCTGTCTCTTATACACATCTCCGAGCCCACGAGACG
+
CCCCBD>AADABGGGGGGGGGGGHHHHGGHFGHHHGGGEFGGCHHGFFGGGFGGHHHHHHHGHGHBGFHAE@EGHHEEGGGEBGHHGGFHHGHHFDFGHHHEFGGGFHHHHHHHEDG/FHHGHHFGHHGHFHHHHHACCCCGFGC/<>EA
@M02034:409:000000000-BFKT7:1:1110:28639:19158 1:N:0:29
AAAGTCGAGGTGCCTAAAGTGGCAACCCAGACTACGACG
+
11AAAB>AD?>ABFG1B1G31BC0FEB00EGF1B0BE0A
@M02034:409:000000000-BFKT7:1:1110:2924:19166 1:N:0:29
AAAGTCGAGGTGCCTAAAGTGGCAACCCAGACTTCGCCGCTTGTTGGTGGTGTAGAGCTTCCTGTAGCCGCATGGCGTTCGTACTTAAATATGGAACTAACCATTCCAATTTTCGCTGTCTCTTATACACATCTCCGAGCCCACGAGACG
+
AABABFBBBBAAGGGGGGGGGFGHHHFFGHHGHDGGGGGGGGFHHGHGGGGFGHHFGHHFFFHHHHHHHGGFEFHHGGGGEFFGFHHGFGGHHHHHGHEBGGFGGFGHFGHHHHGDF?FFGHFHGHFHGHGHGHDFG/<<@GHFF?DEDD
@M02034:409:000000000-BFKT7:1:1110:13330:19169 1:N:0:29
AAAGTCGAGGTGCCTAAAGTGGCAACCCAGACTACGGCGCATGTTGGTGGTGTAGAGCTTCCTGTAGCCGCATGGCGTTCGTACTTAAATATGGAACTAACCATTCCATTTTCGCTGTCTCTTATACACATCTCCGAGCCCACGAGACGG
+
BCCCCFBBCCCBGGGGGGGGGGGHHHHGGHGGHHHGFCCCEEFHHHHEE1EFFGGAEFGGDGHHHFGHHGGEEEE?EEEEE?2GHHEGBGHFHG33BEGGE0FFGBG4HHHHHCGGGFHHHHHHF2DDC@FGFGGDDCFGEHGGGGGGFD
@M02034:409:000000000-BFKT7:1:1110:21795:19171 1:N:0:29
AAAGTCGAGGTGCCTAAAGTGGCAACCCAGACTCAGAAGCATGTTGGTGGTGTAGAGCTTCCTGTAGCCGCATGGCGTTCGTACTTAAATATGGAACTAACCATTCCAATTTTCGCTGTCTCTTATACACATCTCCGAGCCCACGAGACG
+
CCCCCFCCCCCCGGGGGGGGGGGHHHHGGHHGHHHHHHHHHHHHHHHGGGGGHHHHHHHHHHHHHHHHHGGGGGHHGGGGGFHHHHHHHHHHHHHHHGHGHHHHHHHHHHHHHHGGGGGHHHHHHHHHGHHHHHHFGBGGGGHGGFGGGG
@M02034:409:000000000-BFKT7:1:1110:20686:19178 1:N:0:29
AAAGTCGAGGTGCCTAAAGTGGCAACCCAGACTAATCCGGGGGTTGGTGGTGTAGAGCTTCCTGTAGCCGCATGGCGTTCGTACTTAAATATGGAACTAACCATTCCAATTTTCGCTGTCTCTTATACACATCTCCGAGCCCACGAGACG
+
CCCCCFCCCCBBGGGGGGGGGGGHHHHGGHHGHHHHHHGGGGGGGGGGGGGGHHHHHHHHHHHHHHHHHGGFFGHHGGGGGGHHHHHHHHHHHHHHHHHHHHHHHHFHDGHHHHGGGGGGHHHHHHHHHHGHHHHGGDGGGGHGGGGDGG
@M02034:409:000000000-BFKT7:1:1110:5076:19202 1:N:0:29
AAAGTCGAGGTGCCTAAAGTGGCAACCCAGACTGGGTCGAGTGTTGGTGGTGTAGAGCTTCCTGTAGCCGCATGGCGTTCGTACTTAAATATGGAACTAACCATTCCAATTTTCGCTGTCTCTTATACACATCTCCGAGCCCACGAGACG
+
CCCCCFCCCCBBGGGGGGGGGGGHHHHGGHGGHHHHHHGGGHHGHHHGGGFFGHHGHHHHHHHHHGGHHGGGGGHHGGGGGFFHHHHGGHGHHHHGFHGGHHHHGHGHHHHHHHGGGGFHHHHHHHFFGFGFHHHHGDGGGGHGGGGGGG
@M02034:409:000000000-BFKT7:1:1110:23885:19204 1:N:0:29
AAAGTCGAGGTGCCTAAAGTGGCAACCCAGACTAATAAGGATGTTGGTGGTGTAGAGCTTCCTGTAGCCGCATGGCGTTCGTACTTAAATATGGAACTAACCATTCCAATTTTCGCTGTCTCTTATACACATCTCCGAGCCCACGAGACG
+
CCCCCFCCCCCBGGGGGGGGGGGHHHHGGHHFHHGHHHGHBGHHHHFACEEFFDG5GGGHFGHHHGGFFGEEEGHAEEEGFB2FFHHHHHHFE3B3FEHHG1FGD?GD?FEHFF@GGFEGFGFFFFGFHFHFHHHFC/<</?CA/<<<AD
@M02034:409:000000000-BFKT7:1:1110:19116:19211 1:N:0:29
AAAGTCGAGGTGCCTAAAGTGGCAACCCAGACTGGGAGGTCGGTTGGTGGTGTAGAGCTTCCTGTAGCCGCATGGCGTTCGTACTTAAATATGGAACTAACCATTCCAATTTTCGCTGTCTCTTATACACATCTC
+
CCCCCFCCCCBCGGGGGGGGGGGHHHHGGHHGHC2FGGG2AA2AEEEEEEGEA3F5AAAFAGHB@B@5B?E/EEGAEEEE1?2??GH3BFHDED33BFGHB03BB4F44DBHF4</C<?B?FF3FF33>22=F2F
@M02034:409:000000000-BFKT7:1:1110:21262:19211 1:N:0:29
AAAGTCGAGGTGCCTAAAGTGGCAACCCAGACTAATAATAAGGTTGGTGGTGTAGAGCTTCCTGTAGCCGCATGGCGTTCGTACTTAAATATGGAACTAACCATTCCAATTTTCGCTGTCTCTTATACACATCTCCGAGCCCACGAGACG
+
AAABBFBBBBBBGGGGFGGGGGGHHHHGGHHGH3DGG5FGG5AGGHGGGGGGHHHHHHHHHHHHHHHHHGGEGGHHGGGGGG2GGHFFFHBHHGFFHHHGHHHGHHHH4FGHHHFGGEEFHEGHHHFFGH2B2BFFGBDGGGGGGGGAAF
@M02034:409:000000000-BFKT7:1:1110:17111:19219 1:N:0:29
AAAGTCGAGGTGCCTAAAGTGGCAACCCAGACTCCGGCTCATGTTGGTGGTGTAGAGCTTCCTGTAGCCGCATGGCGTTCGTACTTAAATAT
+
ABAAAFBA?DABGGGGGBGGGGGGFFGFFHHGFB3AACED3DDFFG2ABFAFH3DBBDGHFGBGEABAG1>0?EGGEEGGA?B1?D43BFGE
@M02034:409:000000000-BFKT7:1:1110:16205:19226 1:N:0:29
AAAGTCGAGGTGCCTAAAGTGGCAACCCAGACTGGGCTGGGGGTTGGTGGTGTAGAGCTTCCTGTAGCCGCATGGCGTTCGTACTTAAATATGGAACTAACCATTCCAATTTTCGCTGTCTCTTATACACATCTCCGAGCCCACGAGACG
+
CCCBBFBCCCBCGGGGGGGGGGGHHHHGGFHGHHHHHHGGGGGGGGGGFGFFGHHHHHHHHHHHHHGHHGGFGGHHGGGGGEFHHHHHHHHHHHHHHHGGHHHHHHGHHHHHHHGGGGGGGGHHHHHHGHFHHHHHGCFGGGHGGGGGGG
@M02034:409:000000000-BFKT7:1:1110:15996:19227 1:N:0:29
AAAGTCGAGGTGCCTAAAGTGGCAACCCAGACTCCTCTTCCTGTTGGTGGTGTAGAGCTTCCTGTAGCCGCATGGCGTTCGTACTTAAATATGGAACTAACCATTCCAATTTTCGCTGTCTCTTATACACATCTCCGAGCCCACGAGACG
+
BABBAFBBCBCCGGGGGGGGGGGHHHGGGHHGHHHHHHGHHHHHHHHGFGEGHHHHHHHHHHHHHHHFHGGGGGHGGGGGGEGHHHFGHHHHHHHFFFHHGHEGHHHFFHHHHFFDGGGGHHHHHGGDEGHHHHFGEC?/DFHGGGGGGG
@M02034:409:000000000-BFKT7:1:1110:13887:19229 1:N:0:29
AAAGTCGAGGTGCCTAAAGTGGCAACCCAGACTACGGATCGTGTTGGTGGTGTAGAGCTTCCTGTAGCCGCATGGCGTTCGTACTTAAATATGGAACTAACCATTCCAATTTTCGCTGTCTCTTATACACATCTCCGAGCCCACGAGACG
+
AAABBFB??DAAGGGGGGGGGGGHHHHGGHHGHFHGGGGGGFHHHHGEEFDFFDHFFGGHFHHHHGHGHGGEGGF1EEEEGEFHHHHEDHGGHB3EGHFFGGFFGEGFGGHHHHGGGGGHHHHHFHFGFCGGHGHHC<CCGGHEGDGGGG
@M02034:409:000000000-BFKT7:1:1110:28370:19229 1:N:0:29
AAAGTCGAGGTGCCTAAAGTGGCAACCCAGACTAT
+
A?1>A@AA1D>AFGGGGGGGB1BCFHAE00BFGFF
@M02034:409:000000000-BFKT7:1:1110:9860:19231 1:N:0:29
AAAGTCGAGGTGCCTAAAGTGGCAACCCAGACTTTGTTTGCGGTTGGTGGTGTAGAGCTTCCTGTAGCCGCATGGCGTTCGTACTTAAATATGGAACTAACCATTCCAATTTTCGCTGTCTCTTATACACATCTCCGAGCCCACGAGACG
+
BBBBBFBBBBBBGGGGGGGGGGGHHHHGGHHGHHHHHHHHGGGGGGGGGGGGHGHHHHHHHHHHGGHHHGGEEFHHGGGGGFGHHHHGHHHHHHHHHHHHHHHHHFHHHGHHHHGGGGGHHHHHHHHGHGHHGHHFG/CFGGHGGGCGGD
@M02034:409:000000000-BFKT7:1:1110:25031:19236 1:N:0:29
AAAGTCGAGGTGCCTAAAGTGGCAACCCAGACTGCGGGGGGTGTTGGTG
+
AABBAFBABDBBGGGGGFGGFFGGHHHGGHHGH3FFE20>CGGGDG/.<
@M02034:409:000000000-BFKT7:1:1110:24344:19238 1:N:0:29
AAAGTCGAGGTGCCTAAAGTGGCAACCCAGACTAGTAAGAATGTTGGTGGTGTAGAGCTTCCTGTAGCCGCATGGCGTTCGT
+
CCCCCFBCCBCCGGGGGGGGGGGHHHHGGHHGH33DF55A5B5FHHC222ECA3F5AAEA5FFGAAD53EEAEEC10?>11?
@M02034:409:000000000-BFKT7:1:1110:17106:19243 1:N:0:29
AAAGTCGAGGTGCCTAAAGTGGCAACCCAGACTCCGGCTCATGTTGGTGGTGTAGAGCTTCCTGTAGCCGCATGGCGTTCGTACTTAAATATGGAACTAACCATTTCCAATTTTCGCTGTCTCTTATACACATCTCCGAGCCCACGAGAC
+
BBBBBFBBBBBBGGGGGGGGGGGGHHHGGHHGHHHGECGGHHHHHGFAFCEFFFHHHHHHHHHHHFGFHGGGGGHHGGGGGEGHHHHHHGFHHHHHHHHFEGHHHHHHHHHHHHHGGGGGHHHHHFHHHDGHHHHHFD?DFGGHGGCGGG
@M02034:409:000000000-BFKT7:1:1110:17997:19248 1:N:0:29
AAAGTCGAGGTGCCTAAAGTGGCAACCCAGACTAATAATGAGGTTGGTGGTGTAGAGCTTCCTGTAGCCGCATGGCGTTCGTACTTAAATATGGAACTAACCATTCCAATTTTCGCTGTCTCTTATACACATCTCCGAGCCCACGAGACG
+
BBBBBFBBBBBBGGGGGGGGGGGHHHHGGHHGHHHGHHGHFAGHHHGGGGEFF3GDGHHHHHGHGFG5FEG@EFFGEFGGEE2FFGHHHHHHHGBFHHFHCB?FGFFDDGDHGFGGFF/F?FGH4DF?HCDCFHGDE<>B//GFD?DGFG
@M02034:409:000000000-BFKT7:1:1110:25054:19252 1:N:0:29
AAAGTCGAGGTGCCTAAAGTGGCAACCCAGACTGCTCCTTCGGTTGGTGGTGTAGAGCTTCCTGTAGCCGCATGGCGTTCGTACTTAAATATGGAACTAACCATTCCAATTTTCGCTGTCTCTTATACACATCTCCGAGCCCACGAGACG
+
B@BBBFBADBBBGGGGFGGGFFGHHHHGGHHGHGHHHHHGHEFGGGGEFFAFGFHGHHHHHHHHGHHHHGGGGGHHGGGGGGHHHHHHHHFHHFEGHHHHHHFHFFFHDGHHHHGGGGGGGFHHHHHHHFHGHHHBE?DBCFHGGGGDGG
@M02034:409:000000000-BFKT7:1:1110:17584:19261 1:N:0:29
AAAGTCGAGGTGCCTAAAGTGGCAACCCAGATTCAGGTTGGTGGTGTAGAGCTTCCTGTAGCCGCATGGCGTTCGTACTTAAATATGGAACTAACCATTCCAATTTTCGCTGTCTCTTATACACATCTCCGAGCCCACGAGACGGACTCC
+
BBCCBFCCCCCCGGGGGGGGGGGHHHHGGGHHGHGHHFGHGGGGEFFFHGGHHHHGHHGHHHHGGEEFHFGEFFGGHHHHHBEGHHHGGFFHFHHHHHHHHHHFHHHHGGFGGHBGHHGHHEHHFHHHHFEGCGCFAFG@GCGGFGGGHH
@M02034:409:000000000-BFKT7:1:1110:18737:19264 1:N:0:29
AAAGTCGAGGTGCCTAAAGTGGCAACCCAAACTTCGCGGCAGGTTGGTGGTGTAGAGCTTCCTGTAGCCGCATGGCGTTCGTACTTAAATATGGAACTAACCATTCCAATTTTCGCTGTCTCTTATACACATCTCCGAGCCCACG
+
BBBBBDA>DBBBGGGGGGGGGGGGHHHGGEAGHHHFEEFEAEFGGHGACEEFGFHGHGFHBEGHFFGFFGEEEFGEEGGGCECFHHHFHHFEGF3?EFFFFH3FHFDHGHFGHD@AEA?@2GFHGGEFFFEBFGH<E/@CD<..<
@M02034:409:000000000-BFKT7:1:1110:11452:19265 1:N:0:29
AAAGTCGAGGTGCCTAAAGTGGCAACCCAGACTCAGCCTGGTGTTGGTGGTGTAGAGCTTCCTGTAGCCGCATGGCGTTCGTACTTAAATATGGAACTAACCATTCCAATTTTCGCTGTCTCTTATACACATCTCCGAGCCCACGAGAC
+
CABCCFABBCBCGGGGGGGGGGGHHHHGGHHGH3A333BFG3FGFHHGGGGGHHHHHHHHHHHHHHHGHGGGGGHHGGGGGGHHHHHHHHHHHFFFGHFHHHHHHHGHHHHHHHGGGGGHHHHHHHHHHHHHHHHHG@CFCGHGGGGGG
@M02034:409:000000000-BFKT7:1:1110:27995:19268 1:N:0:29
AAAGTCGAGGTGCCTAAAGGGGCAACCCAGACTCAGAATCAGGTTGGTGGTGTAGAGCTTCCTGTAGCCGCATGGCGTTCGTACTTAAATATGGAACTAACCATTCCAATTTTCGCTGTCTCTTATACACATCTCCGAGCCC
+
AAAA>FAAAD>AG1BG11G1AAAEE0BEAFG0AFHCBFAA1B11BGE/AEEABDF2FFHGFHGGEGF21?>@EEFCEEEFEEHFGHEBEGBGHF1@>F11BEFGHFBFEGG2GBE?EE/BGFGHEHHHBG1FFGFFCCC//<
@M02034:409:000000000-BFKT7:1:1110:7366:19269 1:N:0:29
AAAGTCGAGGTGCCTAAAGTGGCAACCCAGACTTGTGTTTCTGTTGGTGGTGTAGAGCTTCCTGTAGCCGCATGGCGTTCGTACTTACATATGGAACTAACTATTCCAATTTTCGCTGTCTCTTATACACATCTCCGAGCCCACGAGACG
+
>>AAAFAADDAAFGGGGGG3BEC0EGHGGHHGHHHFHCGBHHD2DGCAF?EGFEFBD1G11FFGE2DDAEEEEEF0>B>FEE0GFHG11EF2FG11@BGHF11B22B22BBGF2>?E/<1>FF21B2FE1G1FGF1A/<B/?/?/@@ACC
@M02034:409:000000000-BFKT7:1:1110:12157:19270 1:N:0:29
AAAGTCGAGGTGCCTAAAGTGGCAACCCAGACTACGCCTTTGGTTGGTGGTGTAGAGCTTCCTGTAGCCGCATGGCGTTCGTACTTAAATATGGAACTAACCATTCCAATTTTCGCTGTCTCTTATACACATCTCCGAGCCCACGAGACG
+
CCCCCFBCCCCCGGGGGGGGGGGHHHHGGHHGHGGA?EGADGCAFGE1A1EAA3F5DAFE5FGFG5F5AEE0EEE1>?>FF?2??GHDEGG4F@33BFGH303B?4F4?FGHG?/EEE?B3FFG3?BBG222FBG2C/BCCGEFD/@/AE
@M02034:409:000000000-BFKT7:1:1110:8620:19278 1:N:0:29
AAAGTCGAGGTGCCTAAAGTGGCAACCCAGACTCAGCCTACTGTTGGTGGTGTAGAGCTTCCTGTAGCCGCATGGCGTTCGTACTTAAATATGGAACTAACCATTCCAATTTTCGCTGTCTCTTATACACATCTCCGAGCCCACGAGACG
+
BBBBBFBBBBABGGGGGGGGGGGHHHHGGHHGHHHHHHHHHHHHHHHGGGEFGHHHHHHHHHHHHHHGHGGGGGHHGGGFFEGHHHHGHHHHHHHHHHHHHGHHHHGHHHHHHHGGGGGGHGHHHHEHHHDHGGFHG@CCGFHGGGGCGG
@M02034:409:000000000-BFKT7:1:1110:5152:19283 1:N:0:29
AAAGTCGAGGTGCCTAAAGTGGCAACCCAGACTTCTTGTC
+
AAAA>D1A11>>FGGGGGFGF1CFFHHGG0FFHHHG1EBG
@M02034:409:000000000-BFKT7:1:1110:25351:19283 1:N:0:29
AAAGTCGAGGTGCCTAAAGTGGCAACCCAGACTAATAAGAATGTTGGTGGTGTAGAGCTTCCTGTAGCCGCATGGCGTTCGTACTTAAATATGGAACTAACCATTCCAATTTTCGCTGTCTCTTATACACATCTCCGAGCCCACGAGACG
+
A@AAAFBBBBAAFGGGGGGGGFGFFHHGGEDGHHCBGBG5FFGGGGGEFFEFGHHHFHHHHFHFFHHHHGGEEEHHGEGGE?EGHHHFHGHHHBF3GHHHHHHHGHGHEFHHHHGGGG<GHHGHHGHHHHHHHHFHE/BCGGHGGGGDGG
@M02034:409:000000000-BFKT7:1:1110:14239:19283 1:N:0:29
AAAGTCGAGGTGCCTAAAGTGGCAACCCAGACTCCTACTACGGTTGGTGGTGTAGAGCTTCCTGTAGCCGCATGGCGTTCGTACTTAAATATGGAACTAACCATTCCAATTTTCGCTGTCTCTTATACACATCTCCGAGCCCACGAGACG
+
CCCCCFCDDDCCGGGGGGGGGGGHHHHGGHHGHHHHHHHHHGGHGGGGGGGGHHHHHHHHHHHHHHHHHGGGGGHHGGGGGGHHHHHHHHHHHHEHFHGHHHFGHHGHHHHHHHGGGGGHGHHHHHHHGHGHHHHGGCGGGGHGGGGGGG
@M02034:409:000000000-BFKT7:1:1110:20502:19285 1:N:0:29
AAAGTCGAGGTGCCTAAAGTGGCAACCCAGACTCCTCCTTCGGTTGGTGGTGTAGAGCTTCCTGTAGCCGCATGGCGTTCGTACTTAAATATGGAACTAACCATTCCAATTTTCGCTGTCTCTTATACACATCTCCGAGCCCACGAGACG
+
CCCBCFCCCCABGGGGGGGGGGGHHHHGGHHGHHHHHHHHHHFFFGGGGG1BFGHHHHHHHFHHGHHHHGGGGGHHGGGGGECHHHHHHHHHHHHEFGFHHGHHHHFHHHHHHFGFGGGGEFHHHHHHHFFHGFFFD?FCGGHEGGG/EG
@M02034:409:000000000-BFKT7:1:1110:17235:19295 1:N:0:29
AAAGTCGAGGTGCCTAAAGTGGCAACCCAGACTCCGAAGGATGTTGGTGGTGTAGAGCTTCCTGTAGCCGCATGGCGTTCGTACTTAAATATGGAACTAACCATTCCAATTTTCGCTGTCTCTTATACACATCTCGAGCCCACGAGACGG
+
CCCCCFBBCCBCGGGGGGGGGGGHHHHGGHHGHHGGCGFGFFGHHHHGGGGGHHHHHHHHHHHHHHGHHGGFFGHHGGGGGGHHHHGHHHHHHHFGHHHHHHGFGHFHHGHHHHGGGGGGHHHHHHHHHHGHHHHHFGGGGHGGC@ADGG
@M02034:409:000000000-BFKT7:1:1110:6832:19299 1:N:0:29
AAAGTCGAGGTGCCTAAAGTGGCAACCCAGACTACTAAGAATGTTGGTGGTGTAGAGCTTCCTGTAGCCGCATGGCGTTCGTACTTAAATATGGAACTAACCATTCCAATTTTCGCTGCTCTTATACACATCTCCGAGCCCACGAGACGG
+
AAAAAFA1A1>>FGGFGFDGFGGHHHHGGGHGHFHGHHH1GFGFEGA/AEEFGHGHHHHFHHHHHEHHHGCEE/GHGEEFGA0GGHHHGF2@FH@GFEFGFFEGHH2>GFDF2FE?CE/GB1B1F2GFGDGCF1</>BCGGHE/</AEE?
@M02034:409:000000000-BFKT7:1:1110:16546:19311 1:N:0:29
AAAGTCGAGGTGCCTAAAGTGGCAACCCAGACTCCGTCTGCGGTTGGTGGTGTAGAGCTTCCTGTAGCCGCATGGCGTTCGTACTTAAATATGGAACTAACCATTCCAATTTTCGCTGTCTCTTATACACATCTCCGAGCCCACGAGACG
+
DDCDDFDDDDBCGGGGGGGGGGGHHHHGGHD2FFFFHHHGFEGGCE?FCEEEA3GBFFAFEGGHGBE5FEF>EEF1EEEGF?2?FHHFFGHBFF33FFHHBB3F3BF4FGEHG4@AEA<B3?F?3?GDGCGBGFH>C/>D?FHEFGGFDD
@M02034:409:000000000-BFKT7:1:1110:22143:19322 1:N:0:29
AAAGTCGAGGTGCCTAAAGTGGCAACCCAGACTACTAAGAATGTTGGTGGTGTAGAGCTTCCTGTAGCCGCATGGCGTTCGTACTTAAATATGGAACTAACCATTCCAATTTTCGCTGTCTCTTATA
+
BBBBBFAADB>AFGGGGGGGGFFHHHHGAGDGHFGGFFHC5FHHHHHEGCGEF3GFBGHHDGHGH5GFHGG?EEHFGGGGGGFEFHHB3GGGGFDGFGFC@13BE4B4BFGGE4//EE/3BGFB4?F
@M02034:409:000000000-BFKT7:1:1110:14064:19323 1:N:0:29
AAAGTCGAGGTGCCTAAAGTGGCAACCCAGACTCATAAGACTGTTGGTGGTGTAGAGCTTCCTGTAGCCGCATGGCGTTCGTACTTAAATATGGAACTAACCATTCCAATTTTCGCTGTCTCTTATACACATCTCCGAGCCCACGAGACG
+
CBCCCFCCCCBBGGGGGGGGGGGHHHHGGHHGHHHHHHHHHHHHHHHGGGFGHHHHHHHHHHGHHGHHHGGGGGHHGGGGGFHHHHFHHHHHHHFHFHHHHHFHGHFHHHHHHHGGGGGGHHHHHHHHHGHHHHGGF/BCGGHGCGGGGG
@M02034:409:000000000-BFKT7:1:1110:21455:19334 1:N:0:29
AAAGTCGAGGTGCCTAAAGTGGCAACCCAGACTAATAAGAATGTTGGTGGTGTAGAGCTTCCTGTAGCCGCATGGCGTTCGTACTTAAATATGGAACTAACCATTCCAATTTTCGCTGTCTCTTATACACATCTCCGAGCCCACGAGACG
+
CCCCCFCCCCABGGGGGGGGGGGHHHHGGHHGHHHHHHHGHHHHHHHGEGGFHFHEGFGHHHHHHHHFGGGEEGHFFEGGFEEGHHHBGGHHHGDGFGHHHGEFGGHEHGGHHGEGGGEEFHGFFFHGHBGGHHHGG@FG//CFGGGGGG
@M02034:409:000000000-BFKT7:1:1110:20021:19335 1:N:0:29
AAAGTCGAGGTGCCTAAAGTGGCAACCCAGACTAAGAAGGAGGTTGGTGGTGTAGAGCTTCCTGTAGCCGCATGGCGTTCGTACTTAAATATGGAACTAACCATTCCAATTTTCGCTGTCTCTTATACACATCTCCGAGCCCACGAGACG
+
BBBBBFABBBBBGGGGGGGGGFGHHHHGGHHGHHHGHHHHHHGGHHGEFGEFHHHFHHHHHHHHHHHHHGGGFGHGEEFGGBFFGHHHHHHHHFFFFHHHHFHGGGFHHHHHHFGGGGFHHHHHHHHHHHHHHHGFD@DGCFGGGCGDFD
@M02034:409:000000000-BFKT7:1:1110:20997:19336 1:N:0:29
AAAGTCGAGGTGCCTAAAGTGGCAACCCAGACTAAGAAGCATGTTGGTGGTGTAGAGCTTCCTGTAGCCGCATGGCGTTCGTACTTAAATATGGAACTAACCATTCCAATTTTCGCTGTCTCTTATACACATCTCCGA
+
BBBBBFBAD@ABGGGFGGGGGGGHHHHGGHGGHHBGFGFH3DFHHHGFGGEFHHHFGHGHGFHHHFFGHGGFGGEHGGGGGGGHGHHH3FBHHH3GFGFCHHHGHHEFBGGHHEEFEEGFHEHHBGFFBBDHHGHH/@
@M02034:409:000000000-BFKT7:1:1110:7024:19341 1:N:0:29
AAAGTCGAGGTGCCTAAAGTGGCAACCCAGACTGAGAATAGGGTTGGTGGTGTAGAGCTTCCTGTAGCCGCATGGCGTTCGTACTTAAATATGGAACTAACCATTCCAATTTTCGCTGTCTCTTATACACATCTCCGAGCCCACGAGACG
+
CCCCCFCCCCBBGGGGGGGGGGGHHHHGGHHGHHHHHHHHHHHHHGGEGGFGHHHHHHHHHHHHHGHHHGGEEGHHGEGGGEGHHHHGHHGHHHGHFHHHHFHHHHGGHHHHHHGGGGFHHHGHHHHHHFHHHHHHGCGGGGHGGGGGGG
@M02034:409:000000000-BFKT7:1:1110:12217:19346 1:N:0:29
AAAGTCGAGGTGCCTAAAGTGGCAACCCAGACTTCTGAGAGTGTTGGTGGTGTAGAGCTTCCTGTAGCCGCATGGCGTTCGTACTTAAATATGGAACTAACCATTCCAATTTTCGCTGTCTCTTATACACATCTCCGAGCCCACGAGACG
+
CCCCCFCCCCCCGGGGGGGGGGGHHHHGGHHGHFHHHHHHHHHHHHHGGGEFGHHHHHHHHHHHHHHHHGGGGGHHGGGGGGHHHHHHHHHHHHHHHHGHHHHHHHHHHHHHHHGGGGGGHGHHHHHHHHHHHHHFGCGGGGHGGGGGGG
@M02034:409:000000000-BFKT7:1:1110:19456:19348 1:N:0:29
AAAGTCGAGGTGCCTAAAGTGGCAACCCAGACTACGTCGTCGGTTGGTGGTGTAGAGCTTCCTGTAGCCGCATGGCGTTCGTACTTAAATATGGAACTAACCATTCCAATTTTCGCTGTCTCTTATACACATCTCCGAGCCCACGAGACG
+
CCDDDFCCDDDCGGGGGGGGGGGHHHHGGHHGHHHGHHGGGGGGGGGGGGEFHHHHHHHHHHHHHHHHHGGGGGHHGGGGGGHHHHHGHHHHHHFHFHHHGHHHHHHHHHHHHHDGGGGHHHHHHHGHHHHHHHHHGCCCFGHGCGGDFG
@M02034:409:000000000-BFKT7:1:1110:15339:19351 1:N:0:29
AAAGTCGAGGTGCCTAAAGTGGCAACCCAGACTAAGAATAATGTTGGTGGTGTAGAGCTTCCTGTAGCCGCATGGCGTTCGTACTTAAATATGGAACTAACCATTCCAATTTTCGCTGTCTCTTATACACATCTCCGAGCCCACGAGACG
+
B?ABBFABBBABGGGGGGGGGCGHGHHGGHHGHGHHHHGHGGFHHHHGGGGFHHHGHHHHHHHHHHGHHGGGEGHGGGGGGFFHFHFGHHHHHHGHHHGHHHGHHHHHHHHHHHGGGGGHHHHHHHHHGHFHHHHHG//>CGHGGCGDFF
@M02034:409:000000000-BFKT7:1:1110:7790:19354 1:N:0:29
AAAGTCGAGGTGCCTAAAGTGGCAACCCAGACTGATTCTAAGGTTGGTGGTGTAGAGCTTCCTGTAGCCGCATGGCGTTCGTACTTAAATATGGAACTAACCATTCCAATTTTCGCTGTCTCTTATACACATCTCCGAGCCCACGAGACG
+
CCCCCFCCBCCBGGGGGGGGGGGHHHHGGHHGHHHHHHHHHHHHHHGGGGGGHHHHHHHHHHHHHHHHHGGGGGHHGGGGGGHHHHGGHHHHHHHGHHHHHGHHHHHHHHHHHHGGGGGHHHHHHHHHHHHHHHHHGCGGGGHGGGGGGG
@M02034:409:000000000-BFKT7:1:1110:23842:19386 1:N:0:29
AAAGTCGAGGTGCCTAAAGTGGCAACCCAGACTTGTGGGTCGGTTGGTGGTGTAGAGC
+
CCCCCFBABBCCGGGGGGGGGGGHHHHGGHAFH53DF2AAAAEG1E?A11EA13D555
@M02034:409:000000000-BFKT7:1:1110:17859:19386 1:N:0:29
AAAGTCGAGGTGCCTAAGTGGCAACCCAGACTGAGCAGGAGGTTGGTGGTGTAGAGCTTCCTGTAGCCGCATGGCGTTCGTACTTAAATATGGAACTAACCATTCCAATTTTCGCTGTCTCTTATACACATCTCCGAGCCCACGAGACGG
+
BBBBBFBBBBBBGGGGGGGGGGHFGFGDHCFFFFH3BEGDFGFGHGAFEAFFFGFGFGGDHHHHHHHHF00EEH?EBECGF2CGHFDDHGGHHB@FGGHFHGFFHH4BEFFHHG?EF?FGHHHBD3DGHEGHDGGGBD?DEGG?F//ADF
@M02034:409:000000000-BFKT7:1:1110:8106:19390 1:N:0:29
AAAGTCGAGGTGCCTAAAGTGGCAACCCAGACTCAGAATACGGTTGGTGGTGTAGAGCTTCCTGTAGCCGCATGGCGTTCGTACTTAAATATGGAACTAACCATTCCAATTTTCGCTGTCTCTTATACACATCTCCGAGCCCACGAGACG
+
CCCCCFCCCCBCGGGGGGGGGGGHHHHGGHHGHHHHHHHHHHGHGGGGGGEFGHHHHGHHHHHHHGHGHGGGGGHHGEGGGGHHHHHFHHHHHHGGHHHFHFGHHHHGHHHHHHGGGGEHGFHHHHGHGFFHHHHHGCGGGGHGGC?EGG
@M02034:409:000000000-BFKT7:1:1110:19880:19391 1:N:0:29
AAAGTCGAGGTGCCTAAAGTGGCAACCCAGACTAATTCGCATGTTGGTGGTGTAGAGCTTCCTGTAGCCGCATGGCGTTCGTACTTAAATATGGAACTAACCATTCCAATTTTCGCTGTCTCTTATACACATCTCCGAGCCCACGAGACG
+
AABCAFCBCCBBGGGGGGGGGGGGHHHGGHHGHHHFHHFGGGGHHHHFFGEFHHHFGHHHHHHHHGFHHGGGGGHHGGGGGFGHHHHHHHEHHHDDHHHGHFFHFFGFHHGHHEGGGGFFFHHHHHHHHHFHHGHEFBDCFEHGGGGGGD
@M02034:409:000000000-BFKT7:1:1110:13611:19391 1:N:0:29
AAAGTCGAGGTGCCTAAAGTGGCAACCCAGACTCATCCTCCTGTTGGTGGTGTAGAGCTTCCTGTAGCCGCATGGCGTTCGTACTTAAATATGGAACTAACCATTCCAATTTTCGCTGTCTCTTATACACATCTCCGAGCCCACGAGACG
+
CCCCCFCCCCCCGGGGGGGGGGGHHHHGGHHGHHHHHHHGHHHHHHHGGGGGHHHHHHHHHHHHHHHHGGGFGGHHGGGGGGHHHHHFHHHHHHHHHHGHHHHHHHHGGGHHHHGGGGGHHHHHHHGHHHHHHHHHGDGFGGHGGGGGGG
@M02034:409:000000000-BFKT7:1:1110:13675:19394 1:N:0:29
AAAGTCGAGGTGCCTAAAGTGGCAACCCAGACTACGGATCAGGTTGGTGGTGTAGAGCTTCCTGTAGCCGCATGGCGTTCGTACTTAAATATGGAACTAACCATTCCAATTTTCGCTGTCTCTTATACACATCTCCGAGCCCACGAGACG
+
CBCCCFBBCCBCGGGGGGGGGGGHHHHGGHHG3DGEE2EEGDGHHHAAA?FFFEG5FDGHFGHHHE5FGEE0EEGAEEEGEEBGFGHFFGHDGE3FGHHH3?BFB4GB4FGHHF@DFAEHHHGGGFFGFFFCFGHGG/CCFFCF?@@AA<
@M02034:409:000000000-BFKT7:1:1110:14762:19408 1:N:0:29
AAAGTCGAGGTGCCTAAAGTGGCAACCCAGACTCAGAATCTGGTTGGTGGTGTAGAGCTTCCTGTAGCCGCATGGCGTTCGTACTTAAATATGGAACTAACCATTCCAATTTTCGCTGTCTCTTATACACATCTCCGAGCCCACGAGACG
+
CCBBCFCBCCBCGGGGGGGGGGGHHHHGGHHGHHHHHHHHHHHGHGGGGGEFGHHHHHHHHHHHHHHHHGGGGGHHGGGGGEGHHHHHHHGHHHHHHHHHHHGHHHGHHHHHHHGGGGGGHHHHHHHHHHGHHHGHGDGGGGHGGGGGGG
@M02034:409:000000000-BFKT7:1:1110:15569:19411 1:N:0:29
AAAGTCGAGGTGCCTAAAGTGGCAACCCAGACTAATAATCATGTTGGTGGTGTAGAGCTTCCTGTAGCCGCATGGCGTTCGTACTTAAATATGGAACTAACCATTCCAATTTTCGCTGTCTCTTATACACATCTCCGAGCCCACGAGACG
+
BBBBBFBBBBABGGGGGGGGGGGGGHHGGHHGHHHHHGHGHHHHHHGFFGEFGHHFHHHHHHHGHHHHHGGGFGHGGFGGGFHHHHHFHHFHHGHGGHHHHHHHHHFFHHHHHHGGGGGHHHHGHHHHGFHHHHHGGCGGGGHGC@D?DD
@M02034:409:000000000-BFKT7:1:1110:22542:19412 1:N:0:29
AAAGTCGAGGTGCCTAAAGTGGCAACCCAGACTAATGGTGGTGTTGGTGGTGTAGAGCTTCCTGTAGCCGCATGGCGTTCGTACTTAAATATGGAACTAACCATTCCAATTTTCGCTGTCTCTTATACACATCTCCGAGCCCACGAGA
+
AAAABFBBBBAAGGGGGGGGGCGHHHHFGHHGHGHFHHFFEEGHEFGEFDEF1AG5FFFG5FHHE555G?GFEGHAEEEGEFBFGHH33FFF@F33FFDHH03GHGHG4BFHGF@FFG/F?GG4BG33F?D2C?F2C/CF/CGFF@CD
@M02034:409:000000000-BFKT7:1:1110:19328:19435 1:N:0:29
AAAGTCGAGGTGCCTAAAGTGGCAACCCAGACTTTGGGTTCTGTTGGTGGTGTAGAGCTTCCTGTAGCCGCATGGCGTTCGTACTTAAATATGGAACTAACCATTCCAATTTTCGCTGTCTCTTATACACATCTCCGAGCCCACGAGACG
+
CCCCCFCCCCCCGGGGGGGGGGGHHHHGGHHGHHHHHGGGHHHHHHGGGGEFGGHHHHHHHHHHHHHHHGGGGGHHGGGGGEGHHHHHHHHHHHHHHHHHHHHHHHGHHHHHHGGGGGGGHGHHHHHHHHGHHHGFGCGGGGHGGGGGGG
@M02034:409:000000000-BFKT7:1:1110:4539:19436 1:N:0:29
AAAGTCGAGGTGCCTAAAGTGGCAACCCAGACTAATAATAAGGTTGGTGGTGTAGAGCTTCCTGTAGCCGCATGGCGTTCGTACTTAAATATGGAACTAACCATTCCAATTTTCGCTGTCTCTTATACACATCTCCG
+
AAA>ADAADD2>FFFGCFBBFGGHHHGGGEEFHHFHFHHHFHFFGHFDGGEGEHGGHHHHHHHEHEBHHGFEG?EA?EEFGFHHGHFGHHHHHHGHHHBFHHEHBFHFHHFHHGGGGGE?4FGGFFFF?FGEGFGFD
@M02034:409:000000000-BFKT7:1:1110:19912:19442 1:N:0:29
AAAGTCGAGGTGCCTAAAGTGGCAACCCAGACTCATAAGAATGTTGGTGGTGTAGAGCTTCCTGTAGCCGCATGGCGTTCGTACTTAAATATGGAACTAACCATTCCAATTTTCGCTGTCTCTTATACACATCTCCGAGCCCACGAGACG
+
CCCCCFCCCCBBGGGGGGGGGGGHHHHGGHHGHHHHHHHHHHHHHHHEFFEFHHHHHHHHHHHHHGHHHGGGGGHHGFGGGFCHHHHHHHHHHHFHHHHHHHHHHHGHHHHHHHGGGGGHHHHHHHHHHHHHHHGFGCFGGGHGG?DGGG
@M02034:409:000000000-BFKT7:1:1110:20229:19443 1:N:0:29
AAAGTCGAGGTGCCTAAAGTGGCAACCCAGACTACTGAGAATGTTGGTGGTGTAGAGCTTCCTGTAGCCGCATGGCGTTCGTACTTAAATATGGAACTAACCATTCCAATTTTCGCTGTCTCTTATACACATCTCCGAGCCCACGAGACG
+
BBBCAFBABCCCGGGGGGGFGGGHHHHGGHHGHHHHHHHHHHHGHHHGFGFFGHHHHHHHHHHHHHHHHGGGGGHHGGGGGEHHHHHHHHHHHHHGGHHGHHFHHHHHHHHHHHGGGGGGHHHHHHHHGHFHHHHHFBCCGGHFGGGGGG
@M02034:409:000000000-BFKT7:1:1110:4529:19451 1:N:0:29
AAAGTCGAGGTGCCTAAAGTGGCAACCCAGACTAATAATAAGGTTGGTGGTGTAGAGCTTCCTGTAGCCGCATGGCGTTCGTACTTAAATATGGAACTAACCATTCCAATTTTCGCTGTCTCTTATACACATCTCCGAGCCCACGAGACG
+
CCCDCFCCCCCBGGGGGGGGGGGHHHHGGHHGHHHHHHHHHHHGHHGGGGFGHHHHHHHHHHHHHHGHHGGCGGHHGFGGGEGHHHHHHHHHHHGHHHHGHHHHHHFHHHHHHHGGGGGHHHHHHHHEGHHHHHHHG?FGGGHGGGGGDF
@M02034:409:000000000-BFKT7:1:1110:17357:19454 1:N:0:29
AAAGTCGAGGTGCCTAAAGTGGCAACCCAGACTAATCCGCAGGTTGGTGGTGTAGAGCTTCCTGTAGCCGCATGGCGT
+
CCCCCFCBCCCCGGGGGGGGGGGGHHHGGH22GHFHHFFF22EG3FC111EC1BF5B5AA5FAFG5A5@EE>EE?1/B
@M02034:409:000000000-BFKT7:1:1110:24018:19460 1:N:0:29
AAAGTCGAGGTGCCTAAAGTGGCAACCCAGACTGAGACTCCTGTTGGTGGTGTAGAGCTTCCTGTAGCCGCATGGCGTTCGTACTTAAATATGGAACTAACCATTCCAATTTTCGCTGTCTCTTATACACATCTCCGAGCCCACGAGACG
+
CCCCCFCCCCBCGGGGGGGGGGGHHHHGGHHGHHHHHHHHHHHHHHGGFGEFHHHHHHHHHHHHHHHHHGGGGGHHGGGGGEGHHHHHHHHHHGHHHHGHHHHHHHHHHHHHHHGGGGGHHGHHHHGHHHGHHHHHGCGGGGHGGGGGGG
@M02034:409:000000000-BFKT7:1:1110:22140:19461 1:N:0:29
AAAGTCGAGGTGCCTAAAGTGGCCCAGACTGGTGAGAAGGTTGGTGGTGTAGAGCTTCCTGTAGCCGCATGGCGTTCGTACTTAAATATGGAACTAACCATTCCAATTTTCGCTGTCTCTTATACACATCTCCGAGCCCACGAGACGGAC
+
CCBCBFCBCCBBGGGGGGGGGGGHHGHHGHHHGHHHHHHHHHHGEFGEGGHHFHHHHHHHHHHHGHGGGGEHGGGGGGGHHHHHHGHHHHHHGHHHFHHGHHHHHFGHHHGGFGGGHHHHGHHGGHFHGGHGGECFDCGHGGGGGGGGGE
@M02034:409:000000000-BFKT7:1:1110:6621:19462 1:N:0:29
AAAGTCGAGGTGCCTAAAGTGGCAACCCAGACTCAGAATCATGTTGGTGGTGTAGAGCTTCCTGTAGCCGCATGGCGTTCGTACTTAAATATGGAACTAACCTTTCCAATTTTCGCTGTCTCTTATACACATCTCCGAGCCCACGAGACG
+
CDCDCFBCCCCBGGGGGGGGGGGHHHHGGHCFHHHHBFHHFFHHDHE2A2EFA3F5A5AB5FDABA55BEFAEEC1>1>??12BBFH3BFGDED33BBFH313D?3B4BF?HF4>EFE?FG4FGF44FFCBF2B32?B@F/FGGCGGGGG
@M02034:409:000000000-BFKT7:1:1110:23859:19463 1:N:0:29
AAAGTCGAGGTGCCTAAAGTGGCAACCCAGACTACTCCGCCTGTTGGTGGTGTAGAGCTTCCTGTAGCCGCATGGCGTTCGTACTTAAATATGGAACTAACCATTCCAATTTTCGCTGTCTCTTATACACATCTCCGAGCCCACGAGACG
+
CCCDDFCBCCCDGGGGGGGGGGGHHHHGGHHGHGHHHHGFGGHHHHHGGCEFEGHFFHHHHHHHHHHHHGGEGGGHGGGGGFHHHHHHHHHHHHBFHHHHHHFGFGHGHHHHHHGGGGGHHHHHGHHHHHHGHHHHGCGGGGHGGGGGGG
@M02034:409:000000000-BFKT7:1:1110:16192:19463 1:N:0:29
AAAGTCGAGGTGCCTAAAGTGGCAACCCAGACTTCTGCGTCTGTTGGTGGTGTAGAGCTTCCTGTAGCCGCATGGCGTTCGTACTTAAATATGGAACTAACATTCCAATTTTCGCTGTCTCTTATACACATCTCCGAGCCCACGAGACGG
+
CCCCCFCCCCCBGGGGGGGFGGGHHHHGGHHGHHHHHHGGGGGHHHHEFGEFHHHHHHHHHHHGHHHHHGGGGGHHGGGGEEFHHHHHHHHHHHGHGHHHHGGHHHHHHHHHHGFGF?FHHHHHHGFHHHHGHHHGCGGGGHGGCFGDDD
@M02034:409:000000000-BFKT7:1:1110:9710:19465 1:N:0:29
AAAGTCGAGGTGCCTAAAGTGGCAACCCAGACTCAGCCTCAGGTT
+
CCBCCFBCCCCCGGGGGGGGGGGHHHHGGHHGHC3F3AFCA3GHF
@M02034:409:000000000-BFKT7:1:1110:17883:19466 1:N:0:29
AAAGTCGAGGTGCCTAAAGTGGCAACCCAGACTGTGGAGCGGGTTGGTGGTGTAGAGCTTCCTGTAGCCGCATGGCGTTCGTACTTAAATATGGAACTAACCATTCAATTTTTGCTGT
+
CCCCCFBCCCCCGGGGGGGGGGGHHHHGGHHGHHEGCGGFE2FGGGGGGGEFHHHHHHHHHHHHHHHHHGGGGGHHGGGGGFHHHHHHHHHHHHHHHHHHHHHHHHFH4FHH4<B3?B
@M02034:409:000000000-BFKT7:1:1110:13808:19476 1:N:0:29
AAAGTCGAGGTGCCTAAAGTGGCAACCCAGACTGCTCCTAGTGTTGGTGGTGTAGAGCTTCCTGTAGCCGCATGGCGTTCGTACTTAAATATGGAACTAACCATTCCAATTTTCGCTGTCTCTTATACACATCTCCGAGCCCACGAGACG
+
CCDDCFCDCDCCGGGGGGGGGGGHHHHGGHHGHHHFFGGFFAFGHHHGGGGGHHHFHHHHHHHHHHHHHGGGGGHHGGGGDEHHHHFGHHGHHGHHGHHHHHFGHHHHHHHHHHGGGGGGHHHHHHHHHHGHGHHHG@GGGGHGGGGGGD
@M02034:409:000000000-BFKT7:1:1110:4050:19487 1:N:0:29
AAAGTCGAGGTGCCTAAAGTGGCAACCCAGACTACTGGGCCTGTTGGTGGTGTAGAGCTTCCTGTAGCCGCATGGCGTTCGTACTTAAATATGGAACTAACCATTCCAATTTTCGCTATCTCTTATACACATCTCCGAGCCCACGAGACG
+
BABBAFBBBBBBFGGGGGGGGGGHHHHGGHHGGHHHHHGHHGGHHHHEFGEFGGHHHHHHHHHHGFHHHGGGGGHHGFFGGFHHHGH3GHHHHBDFHHHGHHHFHHGHHGHHHHGGGFFHGHHHHHHHHGHHFHHFE?D?BGHEGGGGGG
@M02034:409:000000000-BFKT7:1:1110:11487:19487 1:N:0:29
AAAGTCGAGGTGCCTAAAGTGGCAACCCAGACTAAGAATGATGTTGGTGGTGTAGAGCTTCCTGTAGCCGCATGGCGTTCGTACTTAAATATGGAACTAACCATTCCAATTTTCGCTGTCTCTTATACACATCTCCGAGCCCACGAGACG
+
CACBCFCCCCABGGGGGGGGGGGHHHHGGHHGHHHHHHHHHHHHHHHGFGEFGHHGGFHHHHHHHHHHHGGGGGHHGGGGGFGHHHHGHHHHHHHHHHHHHHHHHHHGHHHHHHGGGGGHHHHHGHHHHHGHFHHEA@DCGGHGGGGGGG
@M02034:409:000000000-BFKT7:1:1110:12676:19490 1:N:0:29
AAAGTCGAGGTGCCTAAAGTGGCAACCCAGACTGGGGTGGGGGTTGGTGGTGTAGAGCTTCCTGTAGCCGCATGGCGTTCGTACTTAAATATGGAACTAACCATTCCAATTTTCGCTGTCTCTTATACACATCTCCGAGCCCACGAGACG
+
CCCCCFCCCCBBGGGGGGGGGGGHHHHGGHHGHHHHGEEGGGGGGGGGGGEFGHHGHHHHHHHHHHHHHGGGGGHHGGGGFEFHHHHHHHHHHHGHHHGGHHHHHHHHHHHHHHGGGGGHHGHHHHHHGGFHHHFFGGCGGGHGGGGGGG
@M02034:409:000000000-BFKT7:1:1110:25297:19491 1:N:0:29
AAAGTCGAGGTGCCTAAAGTGGCAACCCAGACTCATACTAATGTTGGTGGTGTAGAGCTTCCTGTAGCCGCATGGCGTTCGTACTTAAATATGGAACTAACCATTCCAATTTTCGCTGTCTCTTATACACATCTCCG
+
CCCCCFCBDBBBGGGGGGGGGGGHHHHGGHFFHFFG5BGAAGGHGFEAA2EEAAG555BF5GGFH5B5AAEAEEG1>?>1>?2FCFGD3EGHFG33B@GH313B?4F4?FFHFB/?E??B?EFD44FBG322F3F2B
@M02034:409:000000000-BFKT7:1:1110:23925:19497 1:N:0:29
AAAGTCGAGGTGCCTAAAGTGGCAACCCAGACTTCGACGTGGGTTGGTGGTGTAGAGCTTCCTGTAGCCGCATGGCGTTCGTACTTAAATATGGAACTAACCATTCCAATTTTCGCTGTCTCTTATACACATCTCCGAGCCCACGAGACG
+
BBBBBFBBBBBBGGGGGGGGFDFFHHHGGHHGHHHDHGGGGGGGGGGEFDEFGFHDGHHHHHHFHHHHHGGGGGHHGEGGFEGHHHHHHHGFHHHHGHHHHHHHHHHHHHHHHHGGGGGGHHHHHHHHHGGHHHG2C/BDFGHGGFGGGG
@M02034:409:000000000-BFKT7:1:1110:17318:19498 1:N:0:29
AAAGTCGAGGTGCCTAAAGTGGCAACCCAGACTAAGAGTGCTGTTGGTGGTGTAGAGCTTCCTGTAGCCGCATGGCGTTCGTACTTAAATATGGAACTAACCATTCCAATTTTCGCTGTCTCTTATACACATCTCCGAGCCCACGAGACG
+
BBBCCFCBCCCCGGGGGGGGGGGHHHHGGHHGHHHGHHHHHHHHHHHEEGEFHHHFHHHHHHHHHFHGHGGGGGHHGGGGGGHHHHHHHHHHHHGHHHHHHHHHHFFHHHHHHHGGGGGHHHHHFHHFGGFHHHHHGCGGGGHGGGGGGG
@M02034:409:000000000-BFKT7:1:1110:6889:19502 1:N:0:29
AAAGTCGAGGTGCCTAAAGTGGCAACCCAGACTGATAGTAGGGTTGGTGGTGTAGAGCTTCCTGTAGCCGCATGGCGTTCGTACTTAAATATGGAACTAACCATTCCAATTTTCGCTGTCTCTTATACACATCTCCGAGCCCACGAGACG
+
CCDCDFCCCCBBGGGGGGGGGGGHHHHGGHHGHHHHHHHHHHGHHGGGGGEFHHHHHHHHHHHHHHHHHGGGGGHHGGGGGGFHHHHHHHHHHHHHGHGHHHGHHHGHHHHHHHGGGGGHHHHHHHHHHHHHHHGHGFFGGGHGGGGGGG
@M02034:409:000000000-BFKT7:1:1110:26966:19513 1:N:0:29
AAAGTCGAGGTGCCTAAAGTGGCAACCCAGACTAAGGAGAATGTTGGTGGTGTAGAGCTTCCTGTAGCCGCATGGCGTTCGTACTTAAATATGGAACTAACCATTCCAATTTTCGCTGTCTCTTATACACATCTCCGAGCCCACGAGACG
+
CCCCCFBCCCBBGGGGGGGGGGGHHHHGGHHGHGDGF3BAFDGHHHHGFGGGHHHHHHHHHHHHHHHHHGGGFGHHGGGGGFHHHHHHFHHHHHHHHHHHHHHHGHHHGGHHHHGGGGGHHHHHHHHHHHGHHHHHGCCFGGHGGGGGGG
@M02034:409:000000000-BFKT7:1:1110:15127:19513 1:N:0:29
AAAGTCGAGGTGCCTAAAGTGGCAACCCAGACTCAGAAGACTGTTGGTGGTGTAGAGCTTCCTGTAGCCGCATGGCGTTCGTACTTAAATATGGAACTAACCATTCCAATTTTCGCTGTCTCTTATACACATCTCCGAGCCCACGAGACG
+
CCCCCFCBCDAAGGGGGGGGGGGHGHHGGHHGHHHGHHHHHHHHHHHGGGEFHGHFHHHHHFHGHHGHHGGGGGHHGEGGGEGHGHHHGHHHHHHHHHHHHGHHHHGHGHHHHHGGGGGGHHHHHHHHGHGHHHGFC/CDCGHFGGGGGG
@M02034:409:000000000-BFKT7:1:1110:18025:19515 1:N:0:29
AAAGTCGAGGTGCCTAAAGTGGCAACCCAGACTTGTATGACTGTTGGGGGTGTAGAGCTTCCTGTAGCCGCATGGCGTTCGTACTTAAATATGGAACTAACCATTCCAATTTTCGCTGTCTCTTATACACATCTCCGAGCCCACGAGACG
+
CBCCCFABBCCCGGGGGGGGGGGHHHHGGHHGGEFGDDFB5FGHFHA220EAA3F55AA35FE@B5F5BEE/EEC1/?>F>12??FHDE?G4B?33F?GF303B?4F?BFEHF?<ACA?G3FF?3?@2FBD2@FG2C/@CAF/F@@@.<C
@M02034:409:000000000-BFKT7:1:1110:16862:19522 1:N:0:29
AAAGTCGAGGTGCCTAAAGTGGCAACCCAGACTCAGCAGCATGTTGGTGGTGTAGAGCTTCCTGTAGCCGCATGGCGTTCGTACTTAAATATGGAACTAACCATTCCAATTTTCGCTGTCTCTTATACACATCTCCGAGCCCACGAGACG
+
B@BBBFBBBBAAGGGGGGGGGGGGHHHGGHHGHHGHHHHHHHHHHHHGGGGFHHHFHHHHHGHGHHHHHGGGGGHGGGGGGGHHHHHHHHFHHHGFHHHGHHGHHHFHHHHHHHGGGGEGGHHHHHHHHHHHHHBFG?CGFGHGGFGGGG
@M02034:409:000000000-BFKT7:1:1110:8425:19523 1:N:0:29
AAAGTCGAGGTGCCTAAAGTGGCAACCCAGACTAAGAATCATGTTGGTGGTGTAGAGCTTCCTGTAGCCGCATGGCGTTCGTACTTAAATATGGAACTAACCATTCCAATTTTCGCTGTCTCTTATACACATCTCCGAGCCCACGAGACG
+
BBBBBFBBBBBBGGGGGGFFGGGHHHHGGGGGHHHHHGHHHHHHHHHGGGFGHHHHHHHHHHHHFHHHHGGGGGHHGGGGGGGHHH4FGGGGHHGHFHHHHHHHHHFGBGHHHHGGGGGFHFHHHHFHHFHHHHGFFC?FFCGGFGCGGG
@M02034:409:000000000-BFKT7:1:1110:19825:19542 1:N:0:29
AAAGTCGAGGTGCCTAAAGTGGCAACCCAGACTAGTAGTCGGGTTGGTGGTGTAGAGCTTCCTGTAGCCGCATGGCGTTCGTACTTAAATATGGAACTAACCATTCCAATTTTCGCTGTCTCTTATACACATCTCCGAGCCCACGAGACG
+
CCCCCFCCCDCCGGGGGGGGGGGHHHHGGHHGHFFFGBHHFGGHGGGGGGGFGHHHHHHHHHHHHHHHHGGGGGHHGGGGGFHHHHHHHHHHHHGHFHHHHHHHHHFHHHHHHHGGGGGHHHHHHHHHHHHHHHHHGGGGGGHGGGGDGC
@M02034:409:000000000-BFKT7:1:1110:14748:19544 1:N:0:29
AAAGTCGAGGTGCCTAAAGTGGCAACCCAGACTCAGCCTCAGGTTGGTGGTGTAGAGCTTCCTGTAGCCGCATGGCGTTCGTACTTAAATATGGAACTAACCATTCCAATTTTCGCTGTCTCTTATACACATCTCCGAGCCCACGAGACG
+
BBBBBFBBBBBBGGGGGGGFGGGHHHHGGHHGHHHGHHHHHHGHHHGGFGGGHHHHHHHHHHHHHHHHHGGFGGHHGGGGGFHHHHHHHHHHHFFGGHHHHHHGHHGHFHHHHHGGGGGHHGHHHHHGHHHHHHHHG?CFGGHGGGCFGG
@M02034:409:000000000-BFKT7:1:1110:17578:19547 1:N:0:29
AAAGTCGAGGTGCCTAAAGTGGCAACCCAGACTTCGACGCATGTTGGTGGTGTAGAGCTTCCTGTAGCCGCATGGCGTTCGTACTTAAATATGGAACTAACCATTCCAATTTTCGCTGTCTCTTATACACATCTCCGAGCCCACGAGACG
+
CCCCCFCCCCCCGGGGGGGGGGGHHHHGGHHGHHHGHGGGGGGHHHGEFGEFGHHHHHHHHHHHHHHHHGGGGGHHGGGGGFHHHHHHHHHHHHHHGHHHHHHGHHGHHHHHHFGFGGGGHGHHHHHHFHHHHHHHF@@CGGHGGGGGGG
@M02034:409:000000000-BFKT7:1:1110:16999:19550 1:N:0:29
AAAGTCGAGGTGCCTAAAGTGGCAACCCAGACTCCTAAGAATGTTGGTGGTGTAGAGCTTCCTGTAGCCGCATGGCGTTCGTACTTAAATATGGAACTAACCATTCCAATTTTCGCT
+
BBCDAFBBCCCDGGGGGGGGGGGHHHHGGHHGHFGHHHFDAF5F5GAAAEFFG3GDEEFEAGGFG5DDGEE0EEF1>>>F1?2?FGHFFFHDGF33F@G33?@B?G44BBG4G?>/?
@M02034:409:000000000-BFKT7:1:1110:22979:19552 1:N:0:29
AAAGTCGAGGTGCCTAAAGTGGCAACCCAGACTGCGTGTCAGGTTGGTGGTGTAGAGCTTCCTGTAGCCGCATGGCGTTCGTACTTAAATATGGAACTAACCATTCCAATTTTCGCTGTCTCTTATACATCCGAGCCCACGAGACAGGCA
+
CCCCCFCCCCBBGGGGGGGGGGGHHHHGGHHGHHFGEFGHHHHHHHGGGGEFHHHHHHHHHHHHHHHHHGGGGGHHGGGGGEGHHHHHHHHHHHHHHHHHHHHHHHGHHHHHHHGGGGGHHHHHHHHHHHHHGBDFGGHGGGGGGHHGGC
@M02034:409:000000000-BFKT7:1:1110:14762:19559 1:N:0:29
AAAGTCGAGGTGCCTAAAGTGGCAACCCAGACTCAGCCTCAGGTTGGTGGTGTAGAGCTTCCTGTAGCCGCATGGCGTTCGTACTTAAATATGGAACTAACCATTCCAATTTTCGCTGTCTCTTATACACATCTCCGAGCCCACGAGACG
+
AABBAFBBDBAAGGCGGGGGGGGHHHHGGHHGHGHGHHFHHHGHHHGFFGEFAEGDHGHHHHHHFGHFHGGFGGHHGGGGGFFHHHGGHHFHHBGHHHHHGFFHHFFHHHHHHHGGGGGHHGHHFHFHFFHHGHGGGGGGGGHGGCCFAG
@M02034:409:000000000-BFKT7:1:1110:2804:19560 1:N:0:29
AAAGTCGAGGTGCCTAAAGTGGCAACCCAGACTACTAAGCAGGTTGGTGGTGTAGAGCTTCCTGTAGCCGCATGTCGTTCGTACTTAAATATGGAACTAACCATTCCAATTTTCGCTGTCTCTTATACTCATCT
+
ABBBBFB@DB>AGGFFF4GFFGCGFAFEEHFGHHGGGFGB5GAFBGEA2AAF1AGBGFHHBHDGB55AFE?@E15@FF>FEE2?EGFBDGDGF333B3B3FBDB3B4B4GFHHBEEEGA34G4B4FFD4F1B1F
@M02034:409:000000000-BFKT7:1:1110:26415:19562 1:N:0:29
AAAGTCGGAGGTGCCTAAAGTGGCAACCCAGACTAATAATCAGGTTGGTGGTGTAGAGCTTCCTGTAGCCGCATGGCGTTCGTACTTAAATATGGAACTAACCATTCCAATTTTCGCTGTCTCTTATACACATCTCCGAGCCCACGAGAC
+
BBBBBFA>>D2>AFFGFFFDBF4FH4GGGFGAFGH3FFFEG5G3GFFEA1AAFFFFHHHHHHHHHFGGFFEEEEEE1EEEFGGGEGHGHFGFHF33BEGHFHG3FGHHHDGHHGBEAEEEHHGHHGGGH2BGGGHFGG/CGGGHGGGGG<
@M02034:409:000000000-BFKT7:1:1110:25534:19564 1:N:0:29
AAAGTCGAGGTGCCTAAAGTGGCAACCCAGATCAATAATCTTGTTGGTGGCGTAGAGCTTCCTGTAGCC
+
AAAAAF?A11>A1FGBGGGBBFFFFGHA0F011B1DB1GH2F2D1A/AC/0AEFE/BFBBGHH1B2FBG
@M02034:409:000000000-BFKT7:1:1110:20588:19564 1:N:0:29
AAAGTCGAGGTGCCTAAAGTGGCAACCCAGACTACTAATAAGGTTGGTGGTGTAGAGCTTCCTGTAGCCGCATGGCGTTCGTACTTAAATATGGAACTAACCATTCCAATTTTCGCTGTCTCTTATACACATCTCCG
+
BBCCBFCBCCCCGGGGGGGGGGGHHHHGGHFAGDAGFDGF5GHHFHA2A2EFAAFBEDEGDGGD5AD5DEF0EEG1EEEFEE???FHG3GG@BD33BFFH303B?4F??GFHHD/?EA<B44BF?4GE3GF?2B32<
@M02034:409:000000000-BFKT7:1:1110:17364:19566 1:N:0:29
AAAGTCGAGGTGCCTAAAGTGGCAACCCAGACTTCGTCTCATGTTGGTGGTGTAGAGCTTCCTGTAGCCGCATGGCGTTCGTACTTAAATATGGAACTAACCATTCCAATTTTCGCTGTCTCTTATACACATCTCCGAGCCCACGAGACG
+
BCCCBFABBBBBGGGGGGGGGGGHGHHGGHHGHBFF2EGCAGHGGHF2AAA1ABG5A5FGDGHGF5FFGFG@FGFAEE/FE>BGHHH3GFBFGB@3GHHHCA3GG4B?FGDGFFEGGFEFFGHHDGHHFF22BDFFGCCF/<FC@/</C?
@M02034:409:000000000-BFKT7:1:1110:19863:19571 1:N:0:29
AAAGTCGAGGTGCCTAAAGTGGCAACCCAGACTGGGTTGGGTGTTGGTGGTGTAGAGCTTCCTGTAGCCGCATGGCGTTCGTACTTAAATATGGAACTAACCATTCCAATTTTCGCTGTCTCTTATACACATCTCCGAGCCCACGAGACG
+
CCCCCFBBCCCBGGGGGGGGGGGHHHHGGHEGHHHHFFEGGFGGGHHEFEFFGFHFHHHHFHHHHGHGHGGEGGHGGGGGGEGHHHHHHHHHHHGFGHGHHGFGHHHFHHGHHHGGGGGHHHHHGHHHHHHGHHHEE/DGCGHGGGGGGG
@M02034:409:000000000-BFKT7:1:1110:20118:19577 1:N:0:29
AAAGTCGAGGTGCCTAAAGTGGCAACCCAGACTAATGGTACTGTTG
+
CCCCCFCCCCBBGGGGGGGGGGGHHHHGGHGGH33DG5F55DGH5G
@M02034:409:000000000-BFKT7:1:1110:2813:19577 1:N:0:29
AAAGTCGAGGTGCCTAAAGTGGCAACCCAGACTACTAAGCAGGTTGGTGGTGTAGAGCTTCCTGTAGCCGCATGGCGTTCGTACTTAAATATGGAACTAACCATTCCAATTTTCGCTGTCTCTTATACACATCTCCGAGCCCACGAGACG
+
CCCCCFCCCCABGGGGGGGGGGDHHHHGGHHGHHGHHHHHGHHHHHGGGGGFFEHFFHHHGHHHGDGFHGGEGGHAEEFGFFGHHHHHHHHHHHFFGHGFGFDHHEGFFHHHHHGGGGGFHHHHGHHGHHHHFGFFG@FDGFHGC@C/<E
@M02034:409:000000000-BFKT7:1:1110:23451:19580 1:N:0:29
AAAGTCGAGGTGCCTAAAGTGGCAACCCAGACTTCGGCGGGGGTTGGTGGTGTAGAGCTTCCTGTAGCCGCATGGCGTTCGTACTTAAATATGGAACTAACCATTCCAATTTTCGCTGTCTCTTATACACATCTCCGAGCCCACGAGACG
+
CCCCCFCCCCCCGGGGGGGGGGGHHHHGGHHGHHHGGGGGGGGFFFG>FGEFFFHEGEHHEHHHGGHFFGGBDFHACDGFGCFHHHGHGGFHHHEHHHFHHHHHFFGHHHHHHFGDGDGDCFGHFHHGBGBGCG0FDCG?GGGGG-?AGG
@M02034:409:000000000-BFKT7:1:1110:28760:19580 1:N:0:29
AAAGTCGAGGTGCCTAAAGTGGCAACCCAGACTGATAGGAGTGTTGGTGGTGTAGAGCTTCCTGTAGCCGCATGGCGTTCGTACTTAAATATGGAACTAACCATTCCAATTTTCGCTGTCTCTTATACACATCTCCGAGCCCACGAGACG
+
BABCBFBBBCABGGGGGGGFGGGHHHHGGHHGCGCHHHHHHHGHHHHGGGEFGHHHHHHHHHHHHGHHHGGGGGHHGGGGGGFHHHGGGHHHHGHHHGHHHHHHHHFFHHHHHHGGGGDFHGGHFHHHFHFHHHFHD/C/DGHGGGGGGG
@M02034:409:000000000-BFKT7:1:1110:18562:19586 1:N:0:29
AAAGTCGAGGTGCCTAAAGTGGCAACCCAGACTCATACTCAGGTTGGTGGTGTAGAGCTTCCTGTAGCCGCATGGCGTTCGTACTTAAATATGGAACTAACCATTCCAATTTTCGCTGTCTCTTATACACATCTCCGAGCCCACGAGACG
+
BAAABBAB@BABGGGGGGGGG4FECEFEFHDCGFG5DEEDGF3FGGCAFEABGBEBGDDGHFHGGHDFFEEEEFHFE?EFF>?GFHGEGFEFFBBDGFHHHHHGHHHFFGFHHDEGGD<F4FFD4FGDDGF1FFGFE@CCGEFE?CCGCG
@M02034:409:000000000-BFKT7:1:1110:14942:19586 1:N:0:29
AAAGTCGAGGTGCCTAAAGTGGCAACCCAGACTAAGAATAATGTTGGTGGTGTAGAGCTTCCTGTAGCCGCATGGCGTTCGTACTTAAATATGGAACTAACCATTCCAATTTTCGCTGTCTCTTATACACATCTCCGAGCCCACGAGACG
+
CCCCCFBBBCAAFGGGGGGGGGGHGHHGGGGGGGHFGHHFHHHHHHHFGGGFHGHFHHHHHHHFHFHHHGGGGGHHGGGGEFFHHHFGGHFGHHHHGHGFHHFHGHFFHHHHHFEEGGGHFHHHHHGHFHHGHHHHFBCCFGHGGG?AGG
@M02034:409:000000000-BFKT7:1:1110:2636:19591 1:N:0:29
AAAGTCGAGGTGCCTAAAGTGGCAACCCAGACTAAGAATAATGTTGGTGGTGTAGAGCTTCCTGTAGCCGCATGGCGTTCGTACTTAAATATGGAACTAACCATTCCAATTTTCGCTGTCTCTTATACACATCTCCGAGCCCACGAGACG
+
ABAABFAADBAAGGFGGGGGGFGFGGFGC2A2FG3BA5FEFFGHFHAB22BAF3F5D53FFFGBAFEGG?EAEEF1E>EFEE2GFGGGHHHFHD3BEFGHCCFB??F4?GBGF?//EE/FDBFF44F?GBG2FGD2/<<@?FH/<?<A?D
@M02034:409:000000000-BFKT7:1:1110:6335:19598 1:N:0:29
AAAGTCGAGGTGCCTAAAGTGGCAACCCAGACTAGGAATGAGGTTGGTGGTGTAGAGCTTCCTGTAGCCGCATGGCGTTCGTACTTAAATATGGAACTAACCATTCCAATTTTCGCTGTCTCTTATACACATCTCCGAGCCCACGAGACG
+
CCCCCFCCCCCCGGGGGGGGGGGHHHHGGHHGHHHHHHHHHHHHHHGGGGEGHHHHHHHHHHHHHHHHHGGGGGHHGGGGGFGHHHHHHHHHHGFHFGHHHHFHHHHHHHHHHHGGGGGGHGHHHHGHHHHHHHHHG@GFGGHGGGGGGG
@M02034:409:000000000-BFKT7:1:1110:22808:19605 1:N:0:29
AAAGTCGAGGTGCCTAAAGTGGCAACCCAGACTCCTCATGGGGTTGGTGGTGTAGAGCTTCCTGTAGCCGCATGGCGTTCGTACTTAAATATGGAACTAACCATTCCAATTTTCGCTGTCTCTTATACACATCTC
+
A>AAAF?ADDA@GGFBAFGGGGEFFEHEGFFFHHHHGHHHGF?EGGG1FEEFGBGFGBGFHFHHGH5EGFGEFE?FEEEGGEFGFFGH3FGHHB33GFGEHHBGFGBGHHHHHGEEG?EFHGFHGH?2FC111BG
@M02034:409:000000000-BFKT7:1:1110:2625:19607 1:N:0:29
AAAGTCGAGGTGCCTAAAGTGGCAACCCAGACTAAGAATAATGTTGGTGGTGTAGAGCTTCCTGTAGCCGCATGGCGTTCGTACTTAAATATGGAACTAACCATTCCAATTTTCGCTGTCTCTTATACACATCTCCGAGCCCACGAGACG
+
AABBCFBBCCCCGGGGGGGFGGGHHHHGGGHGH3GFFDFFEFFHHHHGGGFFHHHGHHHHHHHHHHHGHGGGGGFGGGGGGGHGHH4FGFGHHGFFGHFGEGHHHHHFBGHHHHGGGGGHGHHGGHBHGFHHFFDGD/B@CFEC@C?AEG
@M02034:409:000000000-BFKT7:1:1110:27417:19608 1:N:0:29
AAAGTCGAGGTGCCTAAAGTGGCAACCCAGACTCGGGATACGGTTGGTGGTGTAGAGCTTCCTGTAGCCGCATGGCGTTCGTACTTAAATATGGAACTAACCATTCCAATTTTCGCTGTCTCTTATACACATCTCCGAGCCACGAGACGG
+
CCCDDFCCDDCBGGGGGGGGGGGHHHHGGHHGHHGGGGGHHGGHGGGGGGEFHHHHHHHHFHHHHHHHHGGGFGHHGGGGGFHHHHHHHHHHHGHHHHGHHHHFHHHHHHHHHGGGGGGHHHHHHHGHBGFHHHHHE<DCDGHG/@EGGG
@M02034:409:000000000-BFKT7:1:1110:24522:19616 1:N:0:29
AAAGTCGAGGTGCCTAAAGTGGCAACCCAGACTAAG
+
BBBBBFBBBBBBGGGGGGGGGGGFHHHGGHHG333B
@M02034:409:000000000-BFKT7:1:1110:9961:19626 1:N:0:29
AAAGTCGAGGTGCCTAAAGTGGCAACCCAGACTGGTATGGGGGTTGGTGGTGTAGAGCTTCCTGTAGCCGCATGGCGTTCGTACTTAAATATGGAACTAACCATTCCAATTTTCGCT
+
CCCCCFBBCCCBGGGGGGGGGGGHHHHGGHHGHHGH5A3ACEFEEFGFGGGFHHHHHHHHGHHHHFHHHGGFGGHGGGGGGGEGHHGFFHHHHHHHFHHHBGDGHHFF4BGHE?//?
@M02034:409:000000000-BFKT7:1:1110:13046:19626 1:N:0:29
AAAGTCGAGGTGCCTAAAGTGGCAACCCAGACTTCTAGTGGTGTTGGTGGTGTAGAGCTTCCTGTAGCCGCATGGCGTTCGTACTTAAATATGGAACTAACCATTCCAATTTTCGCTGTCTCTTATACACATCTCCGAGCCCACGAGACG
+
CCCCBFBCCCCCGGGGGGGGGGGHHHHGGHHGHHHHGHHHHHGHGHHGGGGFGGHHHHHHHHHHHHHHHGGGGGHHGGGGGEHHHHHHHHHHHHGHHHHFHHHHHHHHHHHHHHGGGGGFHGHHFHHHHHGHHHHFGBCCGGHGGGGFGG
@M02034:409:000000000-BFKT7:1:1110:10747:19631 1:N:0:29
AAAGTCGAGGTGCCTAAAGTGGCAACCCAGACTGTTATGGCGGTT
+
BBBABFBBBBBBFGGGGGGGGGGGHHAEFAFFHHHHHHHHHGGAE
@M02034:409:000000000-BFKT7:1:1110:26623:19638 1:N:0:29
AAAGTCGAGGTGCCTAAAGTGGCAACCCAGACTACGCTTCCTGTTGGTGGTGTAGAGC
+
CCCCCFCCCCABGGGGGGGGGGGHHHGGFHHGHC32E2FA3FGHBGHE11EC13D5A5
@M02034:409:000000000-BFKT7:1:1110:16418:19646 1:N:0:29
AAAGTCGAGGTGCCTAAAGTGGCAACCCAGACTGTGAAGTGTGTTGGTGGTGTAGAGCTTCCTGTAGCCGCATGGCGTTCGTACTTAAATATGGAACTAACCATTCCAATTTTTCGCTGTCTCTTATACACATCTCCGAGCCCACGAGA
+
BAAAAFBBBBBBGGGGGGGGGGGHHHHGGGHGHHHHHHHFHHGFGHHGFFEF1BGEEHFHHHHHHHHGHGGFGGHGGEGEGEFHHHHHHHHHHHEFHHHHHGHHHFFEHHHHHHHGGGGGHHHHHFHHFDGHHFHGH/DCG/FFGC?CD
@M02034:409:000000000-BFKT7:1:1110:6698:19650 1:N:0:29
AAAGTCGAGGTGCCTAAAGTGGCAACCCAGACTTGTGTGGGGGTTGGTGGTGTAGAGCTTCCTGTAGCCGCATGGCGTTCGTACTTAAATATGGAACTAACCATTCCAATTTTCGCTGTCTCTTATACACATCTCCGAGCCCACGAGACG
+
CCBCCFCCCCCCGGGGGGGGGGGHHHHGGHHGHHHHHGHGGGGFFGGFEGFGEFHFGGHHGHHHHFHHHEGEEFHAEEEGGEGHGFHGHHGHFFBBGHHHEAFFFDHBHGHHHDFDFGCGFFHHFFHHHEHFHHHFG@FGGEHFGCGCDE
@M02034:409:000000000-BFKT7:1:1110:10716:19654 1:N:0:29
AAAGTCGAGGTGCCTAAAGTGGCAACCCAGACTTCGACGCCGGTTGGTGGTGTAGAGCTTCCTGTAGCCGCATGGCGTTCGTACTTAAATATGGAACTAACATTCCAATTTTCGCTGTCTCTTATACACATCTCCGAGCCCACGAGACGG
+
BBBCBFCCCBABGGGGGGGGGGGHHHHGGHHGHHHGHGGGGGGGGGGGFGFFGHHGHHGHHHHHGGHHHGGGGGHHGGGGGFFHHHHHHHGHHHHGHHHHHHHHHHHHHHHHHGGGGBGHHHHHHHHHHGGFHHGGCGGCGHGGDGGGGC
@M02034:409:000000000-BFKT7:1:1110:19739:19682 1:N:0:29
AAAGTCGAGGTGCCTAAAGTGGCAACCCAGACTCAGAATAATGTTGGTGGTGTAGAGCTTCCTGTAGCCGCATGGCGTTCGTACTTAAATATGGAACTAACCATTCCAATTTTCGCTGTCTCTTATACACATCTCCGAGCCCACGAGACG
+
CCCCBFCCCCCCGGGGGGGGGGGHHHHGGHHGHHHGHHHGHHHHHHHFFGEFHHHHHHHHHHHHHHHHHGGGGGHHGGGGGEGHHHHHHHHHHHHHHHHGHHDHHHGHGHHHHHGGGGGHHHHHGHHHHHHGGHHBFCGFGGHGGGGDGC
@M02034:409:000000000-BFKT7:1:1110:11158:19684 1:N:0:29
AAAGTCGAGGTGCCTAAAGTGGCAACCCAGACTAAGAATCAGGTTGGTGGTGTAGAGCTTCCTGGAGCCGCATGGCGTTCGTACTTAATTATGGTACTAACCATTCCAATTTTCGCTGTCTCTTATACAGATCTCCG
+
BBBBBFBBBBBBGGGGFGGGGGGHHHHGGDA2F333A5FG5BCD3B2AF2EE1AF5A5FF5BF532A2A0>0EEGCEE/?>E21?@G@44F@4B44BBGHB03B34B44B?F?4/??/?344BE43BFH3FGGHH2<
@M02034:409:000000000-BFKT7:1:1110:25242:19697 1:N:0:29
AAAGTCGAGGTGCCTAAAGTGGCAACCCAGACTGCGAAGTCTGTTGGTGGTGTAGAGCTTCCTGTAGCCGCATGGCGTTCGTACTTAAATATGGAACTAACCATTCCAATTTTCGCTGTCTCTTATACACATCTCCGAGCCCACGAGACG
+
BBBBBFBBBBBBGGGGGGGGGGGHHHHGGHHGHHHG?CGAFFFFGGA11EEFBGHBABGGGGFFGGFFHGF0EEHAEEEAE?FGFGHGGGFEFE3BBEFHHEFGG4?FDGHHGHGCFE/3FFGFFDD3?FDCF3FGD//<@=?=//AGDG
@M02034:409:000000000-BFKT7:1:1110:23260:19700 1:N:0:29
AAAGTCGAGGTGCCTAAAGTGGCAACCCAGACTCCGTCGCAGGTTGGTGGTGTAGAGCTTCCTGTAGCCGCATGGCGTTCGTACTTAAATATGGAACTAACCATTCCAATTTTCGCTGTCTCTTATACACATCTCCGAGCCCACGAGACG
+
CCCCCFCCCCABGGGGGGGGGGGHHHHGGHHGHHHGHHGGGGGHHHGGGGGGHHHHHHHHHHHHHHHHHGGFGGHHGGGGGFHHHHHHHHHHHHHHHGHHHHHHHHHHGHHHHHGGGGGHHHHHGHHHHHHHHHHHGCFGGGHGGGGGGG
@M02034:409:000000000-BFKT7:1:1110:8019:19701 1:N:0:29
AAAGTCGAGGTGCCTAAAGTGGCAACCCAGACTACGAATATGGTTGGTGGTGTAGAGCTTCCTGTAGCCGCATGGCGTTCGTACTTAAATATGGAACTAACCATTCCAATTTTCGCTGTCTCTTATACACATCTCCGAGCCCACGAGACG
+
CCCCCFCCCCBBGGGGGGGGGGGHHHHGGHHGHGHGGHHGHHHGFGGGGGEFHGHHHHHHHHHHHGHGHGGFGGHHGGGGEEGHHHHHHHHHHHEFGHHHHHGHHHHHGHHHHEGFGGGGHHHHGHHHFGHHHHGGG/DGGGGGGGG?DD
@M02034:409:000000000-BFKT7:1:1110:14227:19707 1:N:0:29
AAAGTCGAGGTGCCTAAAGTGGCAACCCAGACTAAGTCGAAGGTTGGTGGTGTAGAGCTTCCTGTAGCCGCATGGCGTTCGTACTTAAATATGGAACTAACCATTCCAATTTTCGCTGTCTCTTATACACATCTCCGAGCCCACGAGACG
+
CCCCCFCCCCAAGGGGGGGEGGGHHHHGGHHFHHHHFHEGGGGHHHGGFGFFHHHGHHHHHHHHFFHHHGGGGGHHGGGGFEGHHHHHHHHHHHFHGHGHHHGHHHGHHHHHHHGGGGGGHGHHHHHHHGFHGHFHDCGGGGHGGGGGDG
@M02034:409:000000000-BFKT7:1:1110:25231:19711 1:N:0:29
AAAGTCGAGGTGCCTAAAGTGGCAACCCAGACTGCGAAGTCTGTTGGTGGTGTAGAGCTTCCTGTAGCCGCATGGCGTTCGTACTTAAATATGGAACTAACCATTCCAATTTTCGCTGTCTCTTATACACATCTCCGAGCCCACGAGACG
+
CCCCCFCCBBAAGGGGGGGGGGGHHHHGGHHGHHHGGGGGHHGHHHHGFGFFGHHHHHHHHHHHGHHHHGGGGGHHGGGGGFHHHHHHHHHHHFFHGGHHHHFHHHHHFGHHHHGGGGGHHHHHHHHHHHHHHHHHGCGGGGHGGGGGGG
@M02034:409:000000000-BFKT7:1:1110:7476:19724 1:N:0:29
AAAGTCGAGGTGCCTAAAGTGGCAACCCAGACTGGGAATTGGGTTGGTGGTGTAGAGCTTCCTGTAGCCGCATGGCGTTCGTACTTAAATATGGAACTAACCATTCCAATTTTCGCTGTCTCTTATACACATCTCCGAGCCCACGAG
+
CCCCCFCCCCBCGGGGGGGGGGGHHHHGGHHGHHHCHGHHHGHGGGGEEEGGHFGFFFHHHHHHHHHHEGGEEFHAEEGGG?FHHHHEHHFHG@3@GHHHF03F34FEGGHHHHGGGEEGHHHHFHGHHFFHHHGGF/@CDGHC//<
@M02034:409:000000000-BFKT7:1:1110:16725:19731 1:N:0:29
AAAGTCGAGGTGCCTAAAGTGGCAACCCAGACTCATTCGTCGGTTGGTGGTGTAGAGCTTCCTGTAGCCGCATGGCGTTCGTACTTAAATATGGAACTAACCATTCCAATTTTCGCTGTCTCTTATACACATCTCCGAGCCCACGAGACG
+
BABCBFCCCCABGGGGGGGGGGGHHHHGGHHGHHHHHHHFGGGGGGGEFGEFGGHHHHHHHHHHFHHHHGGGGGHHGGGGGEGHHHHHHHHHHHHHHHHHHHHHHHGHHHHHHHGGGGGFFHFHGHGHHHFFHHHHECCCGGHGGGGGGG
@M02034:409:000000000-BFKT7:1:1110:10699:19746 1:N:0:29
AAAGTCGAGGTGCCTAAAGTGGCAACCCAGACTGCGAAGCAGGTTGGTGGTGTAGAGCTTCCTGTAGCCGCATGGCGTTCGTACTTAAATATGGAACTAACCATTCCAATTTTCGCTGTCTCTTATACACATCTCCGAGCCCACGAGACG
+
DCDDDFCCCCCBGGGGGGGGGGGHHHHGGHHGHHCGGCF?AFHHHHGGGGFFGHHGHHHHHHHHHHHHHGGGGGHHGGGGGGFHHHHHHHHHHHHHHHHHHHHHHHHHHHHHHHGGGGGGHGHHFHHHHHGHHHHGGFFGGGHGGGGGGA
@M02034:409:000000000-BFKT7:1:1110:6984:19751 1:N:0:29
AAAGTCGAGGTGCCTAAAGTGGCAACCCAGACTCCGAGTCATGTTGGTGGTGTAGAGCTTCCTGTAGCCGCATGGCGTTCGTACTTAAATATGGAACTAACCATTCCAATTTTCGCTGTCTCTTATACACATCTCCGAGCCCACGAGACG
+
BBBCBFCCCBABGGGGGGGGGGGHHHHGGHHGHHHGGGFHHHHHHHHEFGBFGGHHHHHHHHHHHHHHHGGGGGGGGEEFFEGHGHHGHHGHHHHHGHFHHHGHHHHHHHHHHFGFGGFHHGHHHHHHGHHHGHFHFCGFCEHGGGGDGF
@M02034:409:000000000-BFKT7:1:1110:15169:19756 1:N:0:29
AAAGTCGAGGTGCCTAAAGTGGCAACCCAGACTACTCCGCCTGTTGGTGGTGTAGAGCTTCCTGTAGCCGCATGGCGTTCGTACTTAAATATGGAACTAACCATTCCAATTTTCGCTGTCTCTTATACACATCTCCGAGCCCACGAGACG
+
CCCCCFCCDCABGGGGGGGGGGGHHHHGGHHGHHHHHHGGGGHHHHHGGGEFGHHHHHHHHHHHHHHHHGGFGGHHGGGGGEGHHHHGHHGHHFFGHHHHHHHHHHHHHHHHHHGGGGGHHHHHGHHHHHHHFHGHG@FGGGHGGGGGFG
@M02034:409:000000000-BFKT7:1:1110:6605:19762 1:N:0:29
AAAGTCGAGGTGCCTAAAGTGGCAACCCAGACTTCGTCGCGTGTTGGTGGTGTAGAGCTTCCTGTAGCCGCATGGCGTTCGTACTTAAATATGGAACTAACCATTCCAATTTTCGCTGTCTCTTATACACATCTCCGAGCCCACGAGACG
+
CCCCCFCCCCBCGGGGGGGFGGGHHHHGGHHGHHHGHGGGGGGGHHHGAEEFA3GGFFFGGHHGGDGGGEGEEGF1EEEGGFCGFGHG?BFFFFB3GFHHF0?FFBFBFGFHGFEFGGBGDGFGE3FFGBFGFHF2C/@DGFHADGFAEG
@M02034:409:000000000-BFKT7:1:1110:20835:19765 1:N:0:29
AAAGTCGAGGTGCCTAAAGTGGCAACCCAGACTTCTCAGCATGTTGGTGGTGTAGAGCTTCCTGTAGCCGCATGGCGTTCGTACTTAAATATGGAACTAACCATTCCAATTTTCGCTGTCTCTTATACACATCTCCGAGCCCACGAGACG
+
DDDDCFCCCDCCGGGGGGGGGGGHHHHGGHHGHHHHHHHHHHHHHHHGGGFGHHHGHHHHHHHHHHHHHGGGGGHHGGGGGFFHHHGHHHHHHHHHHHHGHHHHHHHHHHHHHHGGGGGHHHHHHHHHHHHHHHGHGBCGGGHGGGGGGG
@M02034:409:000000000-BFKT7:1:1110:25590:19772 1:N:0:29
AAAGTCGAGGTGCCTAAAGTGGCAACCCAGACTAATCCGCCTGTTGGTGGTGTAGAGCTTCCTGTAGCCGCATGGCGTTCGTACTTAAATATGGAACTAACCATTCCAATTTTCGCTGTCTCTTATACACATCTCCGAGCCCACGAGACG
+
BBAAAFAB3DAAGFG5FGFFGGGHGGHGFHHGHHHGHGGGGGHGGFEEFGEB1FHHHHHHFHHHFAAGHECEGGGFEBEFE?FGFH@@FGFHHDE3GGHHHF3GHFFHFHHHHHG?E??FHHGGFFHHECBHHFHGE@GGGFEFGGGCDF
@M02034:409:000000000-BFKT7:1:1110:6576:19773 1:N:0:29
AAAGTCGAGGTGCCTAAAGTGGCAACCCAGACTGCGGGTGGTGTAGAGCTTCCTGTAGCCGCATGGCGTTCGTACTTAAATATGGAACTAACCATTCCAATTTTCGCTGTCTCTTATACACATCTCCGAGCCCACGAGACGGACTCCTAT
+
CCCCCFCCCCAAGGGGGGGGGGGHHHHGGHHGHHHGGGEGGGGHHHHHHGHHHHHHHHFGFEFFEHHGEGGEEBGGHHHHHHHHHGGHHFGGFHHHHHHHHHHHHGGGGFHHGHHGHHHFHHHFFHHGCGGGFEFA<CGGGGDDFHFHHG
@M02034:409:000000000-BFKT7:1:1110:25748:19774 1:N:0:29
AAAGTCGAGGTGCCTAAAGTGGCAACCCAGACTACGACTCATGTTGGTGGTGTAGAGCTTCCTGTAGCCGCATGGCGTTCGTACTTAAATATGGAACTAACCATTCCAATTTTCGCTGTCTCTTATACACATCTCCGAGCCCACGAGACG
+
BBCCBFCCCCBCGGGGGGGGGGGHHHHGGHHGGHHGGGGGHHHHHHHGGGGGHHHGHHHHHHHHGHHHHGGGGGHHGGGGGFHHHHHHHHHHHHHHHHHHHHHHHHGHHHHHHHGGGGGGHHHHHHHHHHHHHHHGGFGGGGHGGGGGGG
@M02034:409:000000000-BFKT7:1:1110:25766:19781 1:N:0:29
AAAGTCGAGGTGCCTAAAGTGGCAACCCAGACTACGAGTCATGTTGGTGGTGTAGAGCTTCCTGTAGCCGCATGGCGTTCGTACTTAAATATGGAACTAACCATTCCAATTTTCGCTGTCTCTTATACACATCTCCGAGCCCACGAGACG
+
BBBBBFBBBBBBGGGGGGGGGGGHHHHGGHHGH3FEA222FGHHHFHGGGEFHHHBHHGHHHHHGHHGHEGFGGHHGEGGGGHHHHFHHHHHHHHFFHHHHHHHFHFHFGHHHHGGGGGHHGHHHHHFHHEHFHFHGGGGGGHGGGG/A?
@M02034:409:000000000-BFKT7:1:1110:15380:19782 1:N:0:29
AAAGTCGAGGTGCCTAAAGTGGCAACCCAGACTGCTGGGCGGGTTGGTGGTGTAGAGCTTCCTGTAGCCGCATGGCGTTCGTACTTAAATATGGAACTAACCATTCCAATTTTCGCTGTCTCTTATACACATCTCCGAGCCCACGAGACG
+
BBBBBFBBBBBBGGGGGGGGGGGHHHHGGHHGHFHHHHGHGGGEFGGEFFGFGFHFHHHHHHHHHHHHHGGFGGHHGGGGGEGHGHHHHHHHHHHHHHHFHGFHHHHHHHHHHHGGGGGHHHHGFHHHHGHHHHHGGCGG@FGGGGCGGE
@M02034:409:000000000-BFKT7:1:1110:26362:19786 1:N:0:29
AAAGTCGAGGTGCCTAAAGTGGCAACCCAGACTACTCCGCAGGTTGGTGGTGTAGAGCTTCCTGTAGCCGCATGGCGTTCGTACTTAAATATGGAACTAACCATTCCAATTTTCGCTGTCTCTTATACACATCTCCG
+
BAABBFAABBBBGGGGGGGGGGGHHHHGDEDFH3GFEGDFAEEHFGAEEEGGAAF5FA3CAFEGFAFBDEE0BE11>BEF1?2?FGG3@BGEBF33B?GG303B34B4BBEHE?<AEF?F3FFF33BDFBH2BFDG?
@M02034:409:000000000-BFKT7:1:1110:18814:19791 1:N:0:29
AAAGTCGAGGTGCCTAAAGTGGCAACCCAGACTAATAATAAGGTTGGTGGTGTAGAGCTTCCTGTAGCCGCATGGCGTTCGTACTTAAATATGGAACTAACCATTCCAATTTTCGCTGTCTCTTATACACATCTCCGAGCCCACGAGACG
+
AAABAFCCCCABGGGGGGGGGGGHHHHGGHHGHHHHHHHHHGHGGHGEFGEFGFHGHHHHHHHHHHHHHGGGGGHHGFGGGEHHHHHHHHHHHGHFHHGHHHFHHHFFHHHHHHGGGGGHHHHHHHHHHHFHHHFFC/CCCGHGGGGGGG
@M02034:409:000000000-BFKT7:1:1110:23380:19791 1:N:0:29
AAAGTCGAGGTGCCTAAAGTGGCAACCCAGACTAAGAAGGAGGTTGGTGGTGTAGAGCTTCCTGTAGCCGCATGGCGTTCGTACTTAAATATGGAACTAACCATTCCAATTTTCGCTGTCCTTATCCACATCTCCGAGCCCACGAGACGG
+
CCCCCFBCCCBCGGGGGGGGGGGHHHHGGHHGHGDC35AGFFFGFHA2A1BAAAG5AAFG5GFF5555AEE0EEC1>?EEE?2??GH33BGGG333BFGH303B?4D44FFHG4<<E/?BGHH3F3B?F2BGFFHG?DCGG/F/<<AEAD
@M02034:409:000000000-BFKT7:1:1110:23936:19794 1:N:0:29
AAAGTCGAGGTGCCTAAAGTGGCAACCCAGACTGGTACGAGTGTTGGTGGTGTAGAGCTTCCTGTAGCCGCATGGCGTTCGTACTTAAATATGGAACTAACCATTCCAATTTTCGCTGTCTCTTATACACATCTCCGAGCCCACGAGACG
+
A11>AF1A@D>AAEDFGGGGGDGBCF0AFA0AFFA1DFA/AA/FGCE/B/BBF1A2AABFGFHDBGEEFECGAEHCE>EFF/>?FFFFHBBGFFBGGFGGEGHHHHHFFHEHHFE?EE?FEHFFFFFGHFHBGFHFG?BCGAGE@/AECF
@M02034:409:000000000-BFKT7:1:1110:24537:19798 1:N:0:29
AAAGTCGAGTTGCCTAAAGTGGCAACCCAGACTAGTAATAATGTTGGTGGTGTAGAGCTTCCTGTAGCCGCATGGCGTTCGTACTTAAATATGTAACTAACCATTCCAATTTTCGCTGTCTCTTATACACATCTCCGAGCCCACGAGACG
+
CCCCBFBBBFBFGGGGGGGGGGGHHHHGGHHGHCF5BBFA5BGGHHHGFGFFGHHHHHHHHHHHHHHHHGGGGGHHGEGGGFHHHHHHHHGHH4FGGHHGHHFHHHHHHHHHHHGGGGGGHHHHGHHHHHGHHHHHGCCFGGGGGGGGGD
@M02034:409:000000000-BFKT7:1:1110:23396:19802 1:N:0:29
AAAGTCGAGGTGCCTAAAGTGGCAACCCAGACTAAGAAGGGGGTTGGTGGTGTAGAGCTTCCTGTAGCCGCATGGCGTTCGTACTTAAATATGGAACTAACCATTCCAATTTTCGCTGTCCTTATACACATCTCCGAGCCCACGAGA
+
CBCCBFCBCCBCGGGGGGGGGGGHHHHGGHHGHGFFD5BG2A20AEAEE1EEA3F55@FFDGGF55B@DEE/EEC1/?>1>?CGCGHHGGHBFE33BFGG3?3B34D44DGHF?B?CA?FHGHDF2D>F2@GFFFD/CGG/F.@-<<
@M02034:409:000000000-BFKT7:1:1110:21150:19805 1:N:0:29
AAAGTCGAGGTGCCTAAAGTGGCAACCCAGACTAAGTCGGGGGTTGGTGGTGTAGAGCTTCCTGTAGCCGCATGGCGTTCGTACTTAAATATGGAACTAACCATTCCAATTTTCGCTGTCTCTTATACACATCTCCGAGCCCACGAGACG
+
BBBBBFBBBBBBGGGGGGGGGGGHGHHGGHHGHHHFAGEGGGGGGGE>F1EFHFH3FGGHHHHHHFHGHGGEEGFAEEGGEE?GGHHDEGHHHHFBFGHHFG2FF3FGHGGHHGCGGEEHHHHFEF1<GFHHHHHGG@CCCGFEFGGD.E
@M02034:409:000000000-BFKT7:1:1110:18859:19829 1:N:0:29
AAAGTCGAGGTGCCTAAAGTGGCAACCCAGACTGTGAAGAAGGTTGGTGGTGTAGAGCTTCCTGTAGCCGCATGGCGTTCGTACTTAAATATGGAACTAACCATTCCAATTTTCGCTGTCTCTTATACACATCTCCGAGCCCACGAGACG
+
CCCCCFCCCCBCGGGGGGGGGGGHHHHGGHHGHHGGGFFAAFHHHH?AA2EAADG5EEAFAGDGG5A5BAE>FEF1>BEFE>21FGH3FFG4EF33FEGH303B3BF4?F3HF?/<E?/3?BFEBDFDGBF2F3F?E<<CFFGGGCGGDE
@M02034:409:000000000-BFKT7:1:1110:22663:19832 1:N:0:29
AAAGTCGAGGTGCCTAAAGTGGCAACCCAGACTGGGGTGGGGGTTGGTGGTGTAGAGCTTCCTGTAGCCGCATGGCGTTCGTACTTAAATATGGAACTAACCATTCCAATTTTCGCTGTCTCTTATACACATCTCCGAGCCCACGAGACG
+
CBCCCFDCCCBBGGGGGGGGGGGHHHHGGHHGHHHHGGEGGGGGFGGGGGGFGHHHHHHHHHHHHHHHHGGGGGHHGGGGGEGHHHHHHHHHHHHHHHHGHHHHGHGHHHHHHHGGGGGHHHHHGHHHHHHFHHH1CDGGGGHGGGGGGG
@M02034:409:000000000-BFKT7:1:1110:26164:19833 1:N:0:29
AAAGTCGAGGTGCCTAAAGTGGCAACCCAGACTACTTGTCAGGTTGGTGGTGTAGAGCTTCCTGTAGCCGCATGGCGTTCGTACTTAAATATGGAACTAACCATTCCAATTTTCGCTGTCTCTTATACACATCTCCGAGCCCACGAGACG
+
CCCCAFCCCCCCGGGGGGGGGGGHHHHGGHHGHHHHHHHHHHHHHHGGGGEGHHHHHHHHHHHHHHHHHGGGGGHHGGGGFEGHHHHHHHHHHGHHGGHGGHHHHHHHHHHHHHGGGGGGHHGHHHGHHFHHHHHHGDGGGGHGGGGGGG
@M02034:409:000000000-BFKT7:1:1110:18349:19839 1:N:0:29
AAAGTCGAGGTGCCTAAAGTGGCAACCCAGACTTCGAGTAATGTTGGTGGTGTAGAGCTTCCTGTAGCCGCATGGCGTTCGTACTTAAATATGGAACTAACCATTCCAATTTTCGCTGTCTCTTATACACATCTCCGAGCCCACGAGAC
+
BCCCCFBCCCABGGGGGGGGGGGHHHHGGHHGHG5B2BFGHHHHHHHAFEFFGFHHHHHHHHHHHHHHHGCEGGGFGFGGGEGHHHHHHHHGHFEHHHHHHHHGHGFHHHHHHFGGGGFHHHHHFHGHHHFFGHHHDCGGGGHGGGG?D
@M02034:409:000000000-BFKT7:1:1110:5704:19840 1:N:0:29
AAAGTCGAGGTGCCTAAAGTGGCAACCCAGACTCCTCCGTCGGTTGGTGGTGTAGAGCTTCCTGTAGCCGCATGGCGTTCGTACTTAAATATG
+
A3A3>DAA@2>AFGGFFGFGGGCGHHHGGHHGHHHGHHGFGEEEEGCGGCAFHHHHHFGHHFHHHF5GFEGEF?FGEFGGGE1GHFGF34D4G
@M02034:409:000000000-BFKT7:1:1110:20606:19841 1:N:0:29
AAAGTCGAGGTGCCTAAAGTGGCAACCCAGACTAATAGGGATGTTGGTGGTGTAGAGCTTCCTGTAGCCGCATGGCGTTCGTACTTAAATATGGAACTAACCATTCCAATTTTCGCTGTCTCTTATACACATCTCCGAGCCCACGAGACG
+
BABBBFBCCCCBGGGGGGGFGGGHHHHGGHHGHHHHHHHHHHGHHHHEFGBFGGHHHHHHHHHHHHHHHGGGGGHHGGGGEFGHHHHHHHHHHHHHHHHHHHGHHHGHHHHHHHGGGGGHGHHHHHHFGHGHHHHHGCGGGGHGGCFGGG
@M02034:409:000000000-BFKT7:1:1110:27111:19845 1:N:0:29
AAAGTCGAGGTGCCTAAAGTGGCAACCCAGACTAGTTCTCATGTTGGTGGTGTAGAGCTTCCTGTAGCCGCATGGCGTTCGTACTTAAATATGGAACTAACCATTCCAATTTTCGCTGTCTCTTATACACATCTCCGAGCCCACGAGACG
+
BBABBFBBBBBBGGGGGGGGGGGHHHHGGHHGHHHHHGHHGHDGHHHGEDGEGGHBFGGFGHHGFDEDBEGEEEF1EEFGG>BEGFGEFDGBGH33GFHHF13FFBG4FGGHFEEEFGEGGHGHFHFHHGFHFFHFC@CGGEHC@CGGGG
@M02034:409:000000000-BFKT7:1:1110:17675:19864 1:N:0:29
AAAGTCGAGGTGCCTAAAGTGGCAACCCAGACTCAGAATACGGTTGGTGGTGTAGAGCTTCCTGTAGCCGCATGGCGTTCGTACTTAAATATGGAACTAACCATTCCAATTTTCGCTGTCTCTTATACACATCTCCGAGCCCACGAGACG
+
CCCCCFCCCCCCGGGGGGGGGFGGHGHGGHHGHHHHHHHHHHGHGGGEFFFFHHHFHGHHHHHFGHHHHGGGGGHHGGGGGEFHHHHGHHHHHHGHHHHGHHHHHHGHHHHHHHGGGGFHHHHHHHHHGHGHHHHFGCGGGGHGGGGGGG
@M02034:409:000000000-BFKT7:1:1110:5192:19865 1:N:0:29
AAAGTCGAGGTGCCTAAAGTGGCAACCCAGACTAAGAATGATGTTGGTGGTGTAGAGCTTCCTGTAGCCGCATGGCGTTCGTACTTAAATATGGAACTAACCATTCCAATTTTCGCTGTCTCTTATACACATCTCCGAGCCCACGAGACG
+
BBCCCFBCCCBCGGGGGGGGGGGHHHHGGHHGHHGGHHFHHHHHHHHGFGEFFFHHHHHHHHHHHHHHHGGGGGHGGGGGGFHHHHHHHHHHHHHGHHHHHFFGHGHHHHHHHHGGGGGHHHGHHHHHFHHHHHGGG/DCGGHGGGGGGD
@M02034:409:000000000-BFKT7:1:1110:22412:19873 1:N:0:29
AAAGTCGAGGTGCCTAAAGTGGCAACCCAGACTTATAATCATGTTGGTGGTGTAGAGCTTCCTGTAGCCGCATGGCGTTCGTACTTAAATATGGAACTAACCATTCCAATTTTCGCTGTCTCTTATACACATCTCCGAGCCCACGAGACG
+
BAAABFBBDB>AGGGGGGGGGFGFFGFAFGHGGHHHHFFFHGFHHHGEFFEFFFHBGFFHHHHFGHHFHFFGGGHGGEFGGEGEHHGFGFEGHFFHHHHHHHHHHHHFFGGHHGGGGGEFHHHHHHHFHHHHFGFFD@FGGGHGGGGDFG
@M02034:409:000000000-BFKT7:1:1110:16069:19875 1:N:0:29
AAAGTCGAGGTGCCTAAAGTGGCAACCCAGACTTCGGCTCGTGTTGGTGGTGTAGAGCTTCCTGTAGCCGCATGGCGTTCGTACTTAAATATGGAACTAACCATTCCAATTTTCGCTGTCTCTTATACACATCTCCGAGCCCACGAGACG
+
CCDDBFCDDDBCGGGGGGGGGGGHHHHGGHHGHHHGGGGGGGHHHHHEFEEFGHHFHHHHHHHHHHHHGGGFGGHGGEEGGFGHHHHHHGHGHHGGHHHHFHHGHHFHHHHHHHGGGGGHHHHHHHGHGHHHHHGHFBDCGGHGGGGGGG
@M02034:409:000000000-BFKT7:1:1110:25031:19877 1:N:0:29
AAAGTCGAGGTGCCTAAAGTGGCAACCCAGACTCCTCCTCAGGTTGGTGGTGTAGAGCTTCCTGTAGCCGCATGGCGTTCGTACTTAAATATGGAACTAACCATTCCAATTTTCGCTGTCTCTTATACACATCTCCGAGCCCACGAGAC
+
CCCCCFBABBCBGGGGGGGGGGGGHHHGGHHGHHHHH3FHH3FFGHGGGGEFGGHHHHGHHHHHGGHHHGGEFGHHGGGGGFHHHHFGHHHHHHHHHHGHHHGHHHHHGHHHHHGGGGGHHGHHGHGHFHGHHHGFD/BCGGHGC?CDG
@M02034:409:000000000-BFKT7:1:1110:11171:19878 1:N:0:29
AAAGTCGAGGTGCCTAAAGTGGCAACCCAGACTAAGCCGGCGGTTGGGGGTGTAG
+
CCCCCFCCCCCCGGGGGGGGGGGHHHHGGHHGHD33AAAFAEEEAE?0>>>>/3B
@M02034:409:000000000-BFKT7:1:1110:16221:19880 1:N:0:29
AAAGTCGAGGTGCCTAAAGTGGCAACCCAGACTCATAATCCTGTTGGTGGTGTAGAGCTTCCTGTAGCCGCATGGCGTTCGTACTTAAATATGGAACTAACCATTCCAATTTTCGCTGTCTCTTATACACATCTCCGAGCCCACGAGACG
+
BBCCAFCCCCCCGGGGGGGGGGGHHHHGGHHGHHHCAGAAFFGGHHHGFGEFHHHHHHHHHHHHHHHGHGGGGGHHGGGGGEHHHHHHHHHHHHHGHHHGHHHHHHGHHHHHHHGGGGGHHHHHGHHHFHEHGFGHGDCFGGHGGGGGGD
@M02034:409:000000000-BFKT7:1:1110:5697:19882 1:N:0:29
AAAGTCGAGGTGCCTAAAGTGGCAACCCAGACTCCGAGGGGTGTTGGTGGTGTAGAGCTTCCTGTAGCCGCATGGCGTTCGTACTTAAATATGGAACTAACCATTCCAATTTTCGCTGTCTCTTATACACATCTCCGAGCCCACGAGACG
+
BBBBBFBBBBAAFGGGGGGGGGGHHHHGFDCFHHHGEGFGCEGCGGGEGGEFGFHHHHHHFHHHFDHGHGGGEGHHGGGGGGBGHHHHGHGHHGDGFFFHHHFHHDFGFHHHHHGGGG?DGHFHHHFFHHHHFGGFGCDCDGGFC?F?DA
@M02034:409:000000000-BFKT7:1:1110:14257:19883 1:N:0:29
AAAGTCGAGGTGCCTAAAGTGGCAACCCAGACTATGAATCAGGTTGGTGGTGTAGAGCTTCCTGTAGCCGCATGGCGTTCGTACTTAAATATGGAACTAACCATTCCAATTTTCGCTGTCTCTTATACACATCTCCGAGCCCACGAGACG
+
BBCCAFBABBABGGGGGGGGGGGHHHHGGHHGHHHHHHHHHHHHHHGFFGEFGHHGHHHHHHHHHHHHHGGCGGGHGEGGGGHHHHHHHHHHHHHHHHGHHHHHHHHHHHHHHFFGGGGGHGHHHHGGFHFHHHFHFD?>DGHGGGGGGG
@M02034:409:000000000-BFKT7:1:1110:12962:19885 1:N:0:29
AAAGTCGAGGTGCCTAAAGTGGCAACCCAGACTGTGCCGCATGTTGGTGGTGTAGAGCTTCCTGTAGCCGCATGGCGTTCGTACTTAAATATGGAACTAACATTCCAATTTTCGCTGT
+
CCDDCFCCDCBBGGGGGGGGGGGHHHHGGHHGHBBDAF22EFFHHHHGGGGFGHHHHHHHHHHHHHHHHGGGGGHHGGGGGFHHHHHHHHHHHHHHGGHHH34F4D?HFGHH4<<<E<
@M02034:409:000000000-BFKT7:1:1110:5729:19887 1:N:0:29
AAAGTCGAGGTGCCTAAAGTGGCAACCCAGACTAATCAGCAGGTTGGTGGTGTAGAGCTTCCTGTAGCCGCATGGCGTTCGTACTTAAATATGGAACTAACCATTCCAATTTTCTCTGTCTCTTATACAC
+
>AAAAF111A>AGGF1B1FGFGEGB0GEGFHFGFHGHGC11AAGGH/EAEAFGBFGHFBHH1FF1A221AA>EEHEEG/B??BCABFBBG2G211@GHHEB0>BFH2FEGGGGF12GFGF2BBBEG2B2B
@M02034:409:000000000-BFKT7:1:1110:21656:19888 1:N:0:29
AAAGTCGAGGTGCCTAAAGTGGCAACCCAGACTGTTA
+
CCCCCFBCCCCCGGGGGGGGGGGHHHHGGHHGHH355
@M02034:409:000000000-BFKT7:1:1110:6575:19890 1:N:0:29
AAAGTCGAGGTGCCTAAAGTGGCAACCCAGACTCAGCAGACGGTTGGTGGTGTAGAGCTTCCTGTAGCCGCATGGCGTTCGTACTTAAATATGGAACTAACCATTCCAATTTTCGCTGTCTCTTATACACATCTCCGAGCCCACGAGACG
+
BBBCCFCBBCBCGGGGGGGGGGGHHHHGGHHGHHHHHHHHHGGGGGGGGGGGEHHHHHHHHHHHHHGHHGGGGGHHGGGGGFGHHHHHHHHHHHGHHHGGGHGGHGHHHHHHHHGGGGFHHHHHHHHHGHHHHHHHG/CCGGHGGGGGGG
@M02034:409:000000000-BFKT7:1:1110:8785:19891 1:N:0:29
AAAGTCGAGGTGCCTAAAGTGGCAACCCAGACTACTCATGAGGTTGGTGGTGTAGAGCTTCCTGTAGCCGCATGGCGTTCGTACTTAAATATGGAACTAACTATTCAATTTTCGCTGTCTCTTATACACATCTCCGAGCCCACGA
+
BBBBBFBADBABGGGFFGGGGEFGFHFFCGHFFDBGGFHFGGHFGHGBFGEFADG5D5EG5EGHFEEBGEEEEEFFFEG1E?21GHFHHGHB@F33GFGE33?BD4F4GGBFGEEEF/BEFFGGHGG3G2FHHFBG?/BCGHGCG
@M02034:409:000000000-BFKT7:1:1110:25525:19892 1:N:0:29
AAAGTCGAGGTGCCTAAAGTGGCAACCCAGACTAATAGGGATGTTGGTGGTGTAGAGCTTCCTGTAGCCGCATGGCGTTCGTACTTAAATATGGAACTAACCATTCCAATTTTCGCTGTCTCTTATACACATCTCCGCG
+
CCCCCFCCCCCCGGGGGGGGGGGHHHHGGHHGHDGHCGHHBGFHGHHGGGGF1BG5EEFG5FGHH5F5FEE>EEGFEEEEE?2??DG3@BG4E333BGHHFC3BB?FDFGFHGGEDFE?DEGFE4GHD3FGHHHGE</B
@M02034:409:000000000-BFKT7:1:1110:16395:19893 1:N:0:29
AAAGTCGAGGTGCCTAAAGTGGCAACCCAGACTACGAAGCAGGTTGGTGGTGTAGAGCTTCCTGTAGCCGCATGGCGTTCGTACTTAAATATGGAACTAACCATTCCAATTTTCGCTGTCTCTTATACACATCTCCGAGCCCACGAGACG
+
>333AFAAADAAGGGFGEFFDGGHHGF?FHHGGFHGGHFGHFAGHHGEEEEAAAGFHHHGHGHGHH5FHG@EE1GGGECGGGBEGGFFFHBGGFEGHGEFHFDFHE4?GFFFHBEEGGGHHFFHFHF2DGBHFGGBD//<B<FF?A?DD?
@M02034:409:000000000-BFKT7:1:1110:22747:19894 1:N:0:29
AAAGTCGAGGTGCCTAAAGTGGCAACCCAGACTTCTTCTTCGGTTGGTGGTGTAGAGCTTCCTGTAGCCGCATGGCGTTCGTACTTAAATATGGAACTAACCATTCCAATTTTCGCTGTCTCTTATACACATCTCCGAGCCCACGAGACG
+
CCCCCFCCBCBBGGGGFGGGGGGHHHHGGHHGHHGHHHHGHHGGGGGEECEFA3G5GGAGDGHHHFEEFEFEFGG1>>EGE?2FGGHFHHHFDE3@F3FGF0?B?4F4FGDHF?EEGE/FBHFFB3BBGBGFHHFDE@DCFEFGGGCADG
@M02034:409:000000000-BFKT7:1:1110:21881:19900 1:N:0:29
AAAGTCGAGGTGCCTAAAGTGGCAACCCAGACTAAGAATGATGTTGGTGGTGTAGAGCTTCCTGTAGCCGCATGGCGTTCGTACTTAAATATGGAACTAACCATTCCAATTTTCGCTGTCTCTTATACACATCTCCGAGCCCACGAGACG
+
BBBBBFABBB>ACFGGGGGBGDFFCEGEFGGGHHHCFFFGHHFHH52AFAEBBDD5G5FGHGHDGHHHHGCFEEFEEEFFEB?GGHFGHDFGHFBFFHHHHHHHGHHFHHHHFFFGGG/FFGFGBGHFGFFFFGG??<<CFEGFFCDD/D
@M02034:409:000000000-BFKT7:1:1110:5715:19901 1:N:0:29
AAAGTCGAGGTGCCTAAAGTGGCAACCCAGACTAATCAGCAGGTTGGTGGTGTAGAGCTTCCTGTAGCCGCATGGCGTTCGTACTTAAATATGGAACTAACCATTCCAATTTTCGCTGTCTCTTATACACATCTCCGAGCCCACGAGACG
+
BBBCCFCCCCACGGGGGFGGGGGGHHHGGHHGHHHHHHHHHHHFHHGEFGFFHHHHHHHHHGHHHHHHHGGGGGHHGGGGFBEGHHHHHFGHHHFHGHHFFGHHHHHGGHHHHHGGGGGHFHHHGHHHHGHHGHHHGGGGGGGGGGGGGG
@M02034:409:000000000-BFKT7:1:1110:19416:19904 1:N:0:29
AAAGTCGAGGTGCCTAAAGTGGCAACCCAGACTAAGAATCAGGTTGGTGGTGTAGAGCTTCCTGTAGCCGCATGGCGTTCGTACTTAAATATGGAACTAACCATTCCAATTTTCGCTGTCTCTTATACACATCTCCGAGCCCACGAGACG
+
ABCCAFBBBBABGGGGGGGGGGGHHHHGGHHGHHGHHHHHHHGHHHGGGGGFHHHFHGFHHHHHHHHHHGGGGGHHGGGGGFFHHHFGHHHHHGHHFHHFHFHHHHHHFGHHFGEGGGEGHHHHFHFHGGEHHHGHG@GGGGHGGGGGGG
@M02034:409:000000000-BFKT7:1:1110:13550:19907 1:N:0:29
AAAGTCGAGGTGCCTAAAGTGGCAACCCAGACTCCTCATAAGGTTGGTGGTGTAGAGCTTCCTGTAGCCGCATGGCGTTCGTACTTAAATATGGAACTAACCATTCCAATTTTCGCTGTCTCTTATACACATCTCCGAGCCCACGAGACG
+
BABBBFBBBBBBGGGGGGGGGGGHHHHGGHHGHHHHHGHHGHHHHHGGFGEFHHHGHHHHHHHHHHHGHGGCGGHHGGGGGEHHHHGFHHHHHFGHHHFHHHHGHHGHHHHHHHGGGGGGHFHGGHHHHHBHHHHFFBC?GGHGGGGGGG
@M02034:409:000000000-BFKT7:1:1110:16404:19912 1:N:0:29
AAAGTCGAGGTGCCTAAAGTGGCAACCCAGACTACGAAGCAGGTTGGTGGTGTAGAGCTTCCTGTAGCCGCATGGCGTTCGTACTTAAATATGGAACTAACCATTCCAATTTTCGCTGTCTCTTATACACATCTCCGAGCCCACGAGACG
+
CCCCBFCCCCBAGGGGGGGGGGGHGHHGGHHGHHHGGHGGHHHGHHGEFGEFGGHHHHHHHHHHHHHHHGGGGGHHGGGGGEGHHHHHHHHHHHGGHHGHHHFHHHGGHHHHHHGGGGFHHHHHHHGHHHGHHHHHFCGGGGHGGGGGGG
@M02034:409:000000000-BFKT7:1:1110:12518:19915 1:N:0:29
AAAGTCGAGGTGCCTAAAGTGGCAACCCAGACTGCGAGTGCGGTTGGTGGTGTAGAGCTTCCTGTAGCCGCATGGCGTTCGTACTTAAATATGGAACTAACCATTCCAATTTTCGCTGTCTCTTATACACATCTCCGAGCCCACGAGACG
+
BB@AAFABBBAAFGGGGGGGG4FCGGE?FGGGGHHGC?EGHCEGGGGEFA1BFGGBGFFHHFHFFFGHHGEFCFHHFEEEE?BGGHF?GDFHHHGFGHGHHHGHHHFBGHHHHFGGGG/FD3GFFHHDD<GBBGFDD?CFGFFFC-AEGG
@M02034:409:000000000-BFKT7:1:1110:9477:19916 1:N:0:29
AAAGTCGAGGTGCCTAAAGTGGCAACCCAGACTGAGATGTCGGTTGGTGGTGTAGAGCTTCCTGTAGCCGCATGGCGTTCGTACTTAAATATGGAACTAACCATTCCAATTTTCGCTGTCTCTTATACACATCTCCGAGCCCACGAGACG
+
BCCBBFCCCCABGGGGGGGGGGGHHHHGGHHGHHHHFHHHHHGGGGGGGGGFHHHHHHHHHHHHHHHHHGGGGGHHGEFGGEGHHHHGHHHHHHHHHHHHHGHHHHHHHHHHHHGGGGGHHHHHFHHHHHGHHHHHG@DGGGHGGGGGGG
@M02034:409:000000000-BFKT7:1:1110:20342:19919 1:N:0:29
AAAGTCGAGGTGCCTAAAGTGGCAACCCAGACTGGGCATGGGGTTGGTGGTGTAGAGCTTCCTGTAGCCGCATGGCGTTCGTACTTAAATATGGAACTAACCATTCCAATTTTCGCTCTCTATACACATCTCCGAGCCCACGAGACGGAC
+
AAABAFBADBCBGGGGGGGGFFGHHGGGGHHGGHHHHHHGHHGEEEEEFFEFEHHHHHHGHHHHHHHHHGGGGGHGEEGGGDFHGHHHHHGHHHHFHHFHHHEGHDFGHHEHHEEEGHFGFFHFFBGGHGHFFE/B@@EEGGFGGCGGDA
@M02034:409:000000000-BFKT7:1:1110:26274:19925 1:N:0:29
AAAGTCGAGGTGCCTAAAGTGGCAACCCAGACTCAGTCTCCGGTTGGTGGTGTAGAGCTTCCTGTAGCCGCATGGCGTTCGTACTTAAATATGGAACTAACCATTCCAATTTTCGCTGTCTCTTATACACATCTCCGAGCCCACGAGACG
+
CCCBCFCCCBBAGGGGGGGGGGGHHHHGGHHGHFCG5BGDBEEGEGGEFGEFGHHHHHGHHFHHGGHHHGGGGGHHGEGGGEBGHHGHHHHHHHDFGGDGHHHHHHGHGHHHHGGGGGGFHGHHHHHHHHEHHHGHGCFGGGHGGGG?GD
@M02034:409:000000000-BFKT7:1:1110:17176:19929 1:N:0:29
AAAGTCGAGGTGCCTAAAGTGGCAACCCAGACTGCGGTGGGGGTTGGTGGTGTAGAGCTTCCTGTAGCCGCATGGCGTTCGTACTTAAATATGGAACTAACCATTCCAATTTTCGCTGTCTCTTATACACATCTCCGAGCCCACGAGACG
+
DCDCCFCCCDCCGGGGGGGGGGGHHHHGGHHGGHHGGEFGGGGGGGGFFGEFGHHHHHHHHHHHHHHHHGGEGGHHGGGGGFHHHHHHHHHGHHHHHHHGHHHHHHFHHHHHHHGGGGGHHHHHHHHHGHFHHHHHGDFGGGHGGGGGGG
@M02034:409:000000000-BFKT7:1:1110:18369:19929 1:N:0:29
AAAGTCGAGGTGCCTAAAGTGGCAACCCAGACTTTTCCTCAGGTTGGTGGTGTAGAGCTTCCTGTAGCCGCATGGCGTTCGTACTTAAATATGGAACTAACCATTCCAATTTTCGCTGTCTTTATACACATCTCCGAGCCCACGAGACGG
+
BCCCAFCCBCBCGGGGGGGGGGGHHHHGGHHGHHHHHHHHHHHHHHEEFGEFBGHFFHHHHHHHGFGFHGGFGGHGGGGGGEFGHHHHHHHHHHFFGHGGFABGHHFFGHHHHHGGGGFFHHHHHHHHGFHHHHHGCDGGGHGGDGGFGF
@M02034:409:000000000-BFKT7:1:1110:21671:19932 1:N:0:29
AAAGTCGAGGTGCCTAAAGTGGCAACCCAGACTTGGAGGACGGTTGGTGGTGTAGAGCTTCCTGTAGCCGCATGGCGTTCGTACTTAAATATGGAACTAACCATTCCAATTTTCGCTGTCTCTTATACACATCTCCGAGCCCACGAGACG
+
BBBBAFAA?AAAGGGGGGGGGGGGHHHGGHHGHHHBGHDFHGGGEEE11EEFGFHFHBGHGHHGHGHDGDGEEEHFE1EFFEFEEFBEFHHEGF33GHHHC??FB?DD4GHHFB/EEACDFHHHGHFF3BGHHHHFGC@CCAFFCCGG.>
@M02034:409:000000000-BFKT7:1:1110:25412:19934 1:N:0:29
AAAGTCGAGGTGCCTAAAGTGGCAACCCAGACTTCTACGACTGTTGGTGGTGTAGAGCTTCCTGTAGCCGCATGGCGTTCGTACTTAAATATGGAACTAACCATTCCAATTTTCGCTGTCTCTTATACACATCTCCGAGCCCACGAGACG
+
BBBBBFBBBBAAGGGGGGGGGGGFHHHGFDFGHHGHFGFDGGGHHHH2F?FFGBG5EGGFBHHHG5DFGEGCFGFAEEGGGGEFHHHGFHHEHFBFGCD?3?3BG4F4FGFHGDE?E<?FGGHFFHHFBG22FGFFG>BC/CGFGC?GFD
@M02034:409:000000000-BFKT7:1:1110:28918:19941 1:N:0:29
AAAGTCGAGGTGCCTAAAGTGGCAACCCAGACTGTG
+
CCCCCFBBCCCCGGGGGGGGGGGHHHHGFHHGH335
@M02034:409:000000000-BFKT7:1:1110:19577:19942 1:N:0:29
AAAGTCGAGGTGCCTAAAGTGGCAACCCAGACTAGTAATCGGGTTGGTGGTGTAGAGCTTCCTGTAGCCGCATGGCGTTCGTACTTAAATATGGAACTAACCATTCCAATTTTCGCTGTCTCTTATACACATCCCGAGCCCACGAGACG
+
AABBAFBBBDBBGGGGGGGGGGGHHHAEGHHGHHGBFHHHGGGCFEGGFGEFGHHHHHHHHHHHFGGGGEGEFGHHGGGGGEGHHHHHHHHHHGFFFHFHFGGFF?BFGHGHHHFEGGFFHGHHGHFB3CBF2C?CAC?BEGGGGGGF?
@M02034:409:000000000-BFKT7:1:1110:6131:19946 1:N:0:29
AAAGTCGAGGTGCCTAAAGTGGCAACCCAGACTAGTCCGGCTGTTGGTGGTGTAGAGCTTCCTGTAGCCGCATGGCGTTCGTACTTACATATGGAACTAACCATTCCAATTTTCGCTGTCTCTTATACACATCTC
+
AABBBFBBBBABGGGGGGGGGFFFHHHFGHGGHGBG5AAECEEBGFHGGGFE1BG5A5GG5FGFA555B1E>EGFAEEEFEE2FEGH3BGFB@@33BFGFCG3FEDG44BFGG4<EGF<23FF33B33FGGBBBF
@M02034:409:000000000-BFKT7:1:1110:21676:19950 1:N:0:29
AAAGTCGAGGTGCCTAAAGTGGCAACCCAGACTTGGAGGACGGTTGGTGGTGTAGAGCTTCCTGTAGCCGCATGGCGTTCGTACTTAAATATGGAACTAACCATTCCAATTTTCGCTGTCTCTTATACACATCTCCGAGCCCACGAGACG
+
BBBCCFCCCCCAGGGGGGGGGGGHHHHGGHHGHHHHHHGGEGGGGGGFGGFFFFHGFHHHFHHHHHHGHGGCGGHGGEFGGEBGHHHDHHFHHHFGGHHHGFFGGGHFFHHHHHFGGGAGHFHHFFFGFFHHHGHFFDGGGGHFGC?DGG
@M02034:409:000000000-BFKT7:1:1110:5771:19950 1:N:0:29
AAAGTCGAGGTGCCTAAAGTGGCAACCCAGACTAAGCCGGAGGTTGGTGTTGTAGAGCTTCCTGTAGCCGCATGG
+
AABAAFBAADA?GGGGF4B6BGFHHDHGEH2CFHF3EFEGE20AB20B11B1B5F5DGFFBG55@FEBH1>>E>?
@M02034:409:000000000-BFKT7:1:1110:25270:19951 1:N:0:29
AAAGTCGAGGTGCCTAAAGTGGCAACCCAGACTTCGGCGGGTGTTGGTGGGGTAG
+
BBBBBFBBBBABGGGGGGGGGGGFHHHGGHHGHHHGGCECE>EEEAAEFG/>1EF
@M02034:409:000000000-BFKT7:1:1110:20651:19951 1:N:0:29
AAAGTCGAGGTGCCTAAAGTGGCAACCCAGACTTAG
+
CCCCBFCBBDBBGGGGGGGGGGGHHHHGGHHGH5B5
@M02034:409:000000000-BFKT7:1:1110:20943:19992 1:N:0:29
AAAGTCGAGGTCCTAAAGTGGCAACCCAGACTCATAATAATGTTGGTGGTG
+
AAAAAFAADDAFGF3GGGFFG0FG0GGCAAE11GF12A22DG2FEG/BEAB
@M02034:409:000000000-BFKT7:1:1110:18232:19995 1:N:0:29
AAAGTCGAGGTGCCTAAAGTGGCAACCCAGACTAATAGTACGGTTGGTGGTGTAGAGCTTCCTGTAGCCGCATGGCGTTCGTACTTAAATATGGAACTAACCATTCCAATTTTCGCTGTCTCTTATAACAACCATTCCAATTTTCGCTGT
+
CCCCCFCCCBAACGGGGGGGGGGGHHHGGHHGHHHGHHGGHGGHGGGGFGAFGHHGHHHHHGHHHHHHHGGGGGHHGGGFFEGHHHHGHGGHHHHGHHHHHHHHGHFFHHHHHHGGGGGHHHHHHHHHGGHGGGHHHHHHHHHHHGGGGD
@M02034:409:000000000-BFKT7:1:1110:23592:19996 1:N:0:29
AAAGTCGAGGTGCCTAAAGTGGCAACCCAGACTGGGGCGGGGGTTGGTGGTGTAGAGCTTCCTGTAGCCGCATGGCGTTCGTACTTAAATATGGAACTAACCATTCCAATTTTCGCTGTCTCTTATACACATCTCCGAGCCCACGAGACG
+
BBBBBFBBBBAAGGGGGGFGGGGHHHFGGHHGHGGHGGGEGGGGGGGAFDEFGHHFGFHGHHHHGHGGHGC/DDHGG?DED>>GGHHHHHFHHHHHHHHEHH0GHGHHHHHHHFGDDGDFBCCHHHHBCFCHFG0;A9?@CGE?DGGGGF
@M02034:409:000000000-BFKT7:1:1110:8018:19999 1:N:0:29
AAAGTCGAGGTGCCTAAAGTGGCAACCCAGACTAAGGCGGGGGTTGGTGGTGTAGAGCTTCCTGTAGCCCCATGGCGTTCGTACTTAAATATGGAACTAACCATTCCAATTTTCGCTGTCTCTTATACACATCTCCGAGCCCACGAGACG
+
AAAABFBBBBABGGGGGGGGGFGFFHHAFFFGHHGCHHGGGGGGGGGEFEAFFFHFGGFHEGHFHFHHHEEGFHHGGBDFDD2GFGGGGHGHHFFHHEDGHFFFHFFFGHHHHGGGDGDGHHHHHHGHFHFHHHGHGCGCCFHGGGGGGG
@M02034:409:000000000-BFKT7:1:1110:23226:20004 1:N:0:29
AAAGTCGAGGTGCCTAAAGTGGCAACCCAGACTGGGAATTGGGTTGGTGGTGTAGAGCTTCCTGTAGCCGCATGGCGTTCGTACTTAAATATGGAACTAACCATTCCAATTTTCGCTGTCTCTTATACACATCTCCGAGCCCACGAGACG
+
BABBBFBBBBAAFGGGGGGEGFACFHHGGDAFGHHFGHHHHHFGGGGAFEEBFGFBHFFHHFHFGHHHHGGFEFHGEBEFE?BGFHGFGGFHHFGHGGGHHEGHHHHHHHHHHHGGGGEFGGHFFFG?GGHHHHHGE@GFGGHGGGGGGG
@M02034:409:000000000-BFKT7:1:1110:5035:20015 1:N:0:29
AAAGTCGAGGTGCCTAAAGTGGCAACCCAGACTGGGAAGGAGGTTGGTGGTGTAGAGCTTCCTGTAGCCGCATGGCGTTCGTACTTAAATATGGAACTAACCATTCCAATTT
+
BBCCCFBBCBAAGGGGGGGFGGGHHHHGGHHGHCCGGCG2GHGEEH?1A1EAABFEB5ABDGFHF55DFEF>EEC1?1>1?>???@F3FGFFGB33B3BG303B??F4BB3F
@M02034:409:000000000-BFKT7:1:1110:23508:20025 1:N:0:29
AAAGTCGAGGTGCCTAAAGTGGCAACCCAGACTGGGGCTGGGGTTGGTGGTGTAGAGCTTCCTGTAGCCGCATGGCGTTCGTACTTAAATATGGAACTAACCATTCCAATTTTCGCTGTCTCTTATACACATCTCCGAGCCCACGAGACG
+
AAAAAFAA1D>AC1FF1ABG1EECF0AAAGFFGFACAAFAE?EAEAEAA/EFHHH2F1AFFHHBHFGBEE?@EEFHGEEEEE>FGHBGHF2GDG11FHGF1B1FFG2FGHHHHB//CA<<FFGG1G2BFCDFHG11C/B/CGHFGCCAAC
@M02034:409:000000000-BFKT7:1:1110:27014:20025 1:N:0:29
AAAGTCGAGGTGCCTAAAGTGGCAACCCAGACTAAGGGGGGGGTTGGTGGTGTAGAGCTTCCTGTAGCCGCATGGCGTTCGTACTTAAATATGGAACTAACCATTCCAATTTTCGCTGTCTCTTATACACATCTCCGAGCCCACGAGACG
+
BBCCBFBCBCBCGGGGGGGGGGGHHHHGGHHGHHHHHHGGGGFFFFFFFFFEFFFFFFFFFFFFFFFFFFFFFFFFFFFFFDFFFFFFFFFFFFFEFFFFFFFFFFFFFFFFFFFFFFFFFFFFFFFFFFFFFFFFFCFFFFFFFFFFFF
@M02034:409:000000000-BFKT7:1:1110:20886:20027 1:N:0:29
AAAGTCGAGGTGCCTAAAGTGGCAACCCAGACTCCGACGCAGGTTGGTGGTGTAGAGCTTCCTGTAGCCGCATGGCGTTCGTACTTAAATATGGAACTAACCATTCCAATTTTCGCTGTCTCTTATACACATCTCCGAGCCCACGAGACG
+
CCCCCFCCCCBCGGGGGGGGGGGHHHHGGHHGHHHGGGGGGGGFGHGFFGEFHHHHHHHHHHHHHHHHHGGGGGHHGGGGGEFGHHHHHHHHHHHFHHHHHHHHHHHHGHHHHHGGGGGHHHHHHHHHHGHHHHFHGCGGGGHGGGGGGG
@M02034:409:000000000-BFKT7:1:1110:25645:20032 1:N:0:29
AAAGTCGAGGTGCCTAAAGTGGCAACCCAGACTTCGAGGAATGTTGGTGGTGTAGAGCTTCCTGTAGCCGCATGGCGTTCGTACTTAAATATGGAACTAACCATTCCAATTTTCGCTGTCTCTTATACACATCTCCGAGCCCACGAGACG
+
CCCCCFCCBCABGGGGGGGGGGGHHHHGGHHGHHHGHHGGHHHHHHHGGGEFHHHHHHHHHHHHHHHHHGGGGGHHGGGGGFHHHHHHHHHHHHGHHHHHHHGHHHGHHHHHHHGGGGEFHHHHHHHHHHHHHHHHGBGGCGHGGGGGFG
@M02034:409:000000000-BFKT7:1:1110:16203:20045 1:N:0:29
AAAGTCGAGGTGCCTAAAGTGGCAACCCAGACTAATAGGCAGGTTGGTGGTGTAGAGCTTCCTGTAGCCGCATGGCGTTCGTACTTAAATATGGAACTAACCATTCCAATTTTCGCTGTCTCTTATACACATCTCCGAGCCCACGAGACG
+
BBBAAFBBBBABGGGGGGGGGFGFHHHFGHHGHHHHHHHHHGGHHHGFGGEGGFHFHHHHHHHHGGHHHGGGGGHHGGGGFEFHHHHHHHHHHHFFGHHHHHHHHHHHHHHHHHGGGGFHHHHHHHHHGHGHHHHFF@?CDGHGCDCGGG
@M02034:409:000000000-BFKT7:1:1110:8012:20047 1:N:0:29
AAAGTCGAGGTGCCTAAAGTGGCAACCCAGACTTCGGGTGCTGTTGGTGGTGTAGAGCTTCCTGTAGCCGCATGGCGTTCGTACTTAAATATGGAACTAACCATTCCAATTTTCGCTGTCTCTTATACACATCTCCGAGCCCACGAGACG
+
CCCCBFCCCCCCGGGGGGGGGGGHHHHGGHHGHHHGGGHGGHHHHHHFFGGFHHHFHGHHHHHHHGHFHGGEEGHFGFFGGFFHHHHHHHHHHHFEGHHHFFDGHFFGHHHHHGFGGGGHHHGHGHHHHHHHHHHFD@DGGGHGGGGGGG
@M02034:409:000000000-BFKT7:1:1110:15166:20048 1:N:0:29
AAAGTCGAGGTGGCCTAAAGTGGCAACCCAGACTGCTGGGG
+
AAAAAFAADDAAAG1BGGGGBG1FGHHHAFC0AF1BE1F/A
@M02034:409:000000000-BFKT7:1:1110:16642:20054 1:N:0:29
AAAGTCGAGGTGCCTAAAGTGGCAACCCAGACTCAGAAGAATGTTGGTGGTGTAGAGCTTCCTGTAGCCGCATGGCGTTCGTACTTAAAAATGGAACTAACCATTCCAATTTTCGCTGTCTCTTATACACATCTCCGAGCCCACGAGACG
+
CCCCCFCCCCABGGGGGGGGGGGHHHHGGHHGHHFHF5GGFFHHGFEEEEGEA3F5AD3BBGGGGDG5GEG?EEE1E>>FE12F?GGGDGFCEB33BCHF303B34FB4GFHF4@/E</?4?DB?4D3FB2?CGF2C/<B/FGF@/>/<A
@M02034:409:000000000-BFKT7:1:1110:26152:20057 1:N:0:29
AAAGTCGAGGTGCCTAAAGTGGCAACCCAGACTAATAAGAATGTTGGTGGTGTAGAGCTTCCTGTAGCCGCATGGCGTTCGTACTTAAATATGGAACTAACCATTCCAATTTTCGCTGTCTCTTATACACATCTCCGAGCCCACGAGACG
+
AABCBFCCCCBBGGGGGFGFGGGHHHGFGHHGHHHHHGHHHHHHHHHEFGEFGGHHHHHGHHHHGHHHHFGGGGHHGGGGFFHHHHHHHHGHHHHGHHHGHFFHGHHGHHHHHHGFGGGHHGHHHHGHGHFHFHGGEBGCGGGFFFGGGG
@M02034:409:000000000-BFKT7:1:1110:16209:20062 1:N:0:29
AAAGTCGAGGTGCCTAAAGTGGCAACCCAGACTAATAGGCAGGTTGGTGGTGTAGAGCTTCCTGTAGCCGCGTGG
+
BBBBBFBADBBBGGGGGFGGGGGGHHHGGH2FBH3D5G33B2AFAFA211B11AFDA5F35B55A5B531E0>>>
@M02034:409:000000000-BFKT7:1:1110:14006:20064 1:N:0:29
AAAGTCAGGTGCCTAAAGTGGCAACCCAGACTCAGGTGGGGGTTGGTGGTGTAGAGCTTCCTGTAGCCGCATGGCGTTCGTACTTAAATATGGAACTAACCATTCCAATTTTCGCTGTCTCTTATACACATCTCCGAGCCCACGAGACGG
+
CCCCCFFFFFFFGGFGGGGGGGHHHHGGHHGFHFHHHHGCEGFGGGEFGEFHFFBGFHHDGHFF@FFHE>EEFHCEEGEF??FFGBGHF4GHHFGGHBGHHGGHGHFGHGHH?CFAFC?BD?GBHDHGHBF2@FGC?DFGGHGC@DGC??
@M02034:409:000000000-BFKT7:1:1110:25113:20066 1:N:0:29
AAAGTCGAGGTGCCTAAAGTGGCAACCCAGACTAAGAATAAGGTTGGTGGTGTAGAGCTTCCTGTAGCCGCATGGCGTTCGTACTTAAATATGGAACTAACCATTCCAATTTTCGCTGTCTCTTATACACATCTCCGAGCCCACGAGACG
+
BBCCCFCCCCCCGGGGGGGGGGGHHHHGGHHGHFHHHHHHHGHHGHGFGGFFHHHGHHHHHHHHHHHHHGGCEGHHGFGGGGHHHHHHHHHHHBGHHHHHHHHHHHHHHHHHHHGGGGFHHHHHHHHHGHHHHHHGFDGGGGHGGGGGGG
@M02034:409:000000000-BFKT7:1:1110:22131:20071 1:N:0:29
AAAGTCGAGGTGCCTAAAGTGGCAACCCAGACTGGGTTTCCGGTTGGTGGTGTAGAGCTTCCTGTAGCCGCATGGCGTTCGTACTTAAATATGGAACTAACCATTCCAATTTTCGCTGTCTCTTATACACATCTCCGAGCCCACGAGACG
+
CBCCBFCCCCABGGGGGGGGGGGHHHHGGHHGHHHHHGGHHGGGGGGEFGEFFGHHHHHHHHHHHHHHHGGGGGHGGGGGGFHHHHHFHHHHHHHHHGHGHGHHGHHHHHHHHGGGGGGGHHHHHHHHFFFHHHHBECGGGGHGGGGGGG
@M02034:409:000000000-BFKT7:1:1110:28008:20079 1:N:0:29
AAAGTCGAGGTGCCTAAAGTGGCAACCCAGACTGGGGTGGGTGTTGGTGGTGTAGAGCTTCCTGTAGCCGCATGGCGTTCGTACTTAAATATGGAACTAACCATTCCAATTTTCGCTGTCTCTTATACACATCTCCGAGCCCAC
+
AAAAAFABDDAAGGFGFGFDGGAFCGGGGHHGGHAFE2AEFGEEEG1EEE1ABBGFGBBGEGHFF5DFDACGE?GGE?EFFG2?GFFFBF4?FHFBHFF3FGEGGGFF4BF4FGFDCF/BGGHHGGD>2@2GBGGGD?//AAFA
@M02034:409:000000000-BFKT7:1:1110:4780:20082 1:N:0:29
AAAGTCGAGGTGCCTAAAGTGGCAACCCAGACTAATAATCAGGTTGGTGGTGTAGAGCTTCCTGTAGCCGCATGGCGTTCGTACTTAAATATGGAACTAACCATTCCAATTTTCGCTGTCTCTTATACACATCTCCGAGCCCACGAGACG
+
AAAAAFAADD>AFFFG1GGGGGGGEHHAFHGFHHGHHHHHGHCFGHEECCAFHHHHHGHHHBHHGHHHHGCE?EHHGEGGGEFHFFB1GGBGHGHFFHHHGFHHHHHHHHHHHHGEEG/FGHHHHFFHGGHHHHGHGBCCGGH/CGGCCF
@M02034:409:000000000-BFKT7:1:1110:5233:20083 1:N:0:29
AAAGTCGAGGTGCCTAAAGTGGCAACCCAGACTGTTCGTGGTGTTGGTGGTGTAGAGCTTCCTGTAGCCGCATGGCGTTCGTACTTAAATATGGAACTAACCATTCCAATTTTCGCTGTCTCTTATACACATCTCCGAGCCCACGAGACG
+
A?11AFAADD1AFGGGGGGGGBFFHHHCCEA0FGAGGFAEEEFFAACGGGAF/BG2GHHHBGHFFDFBGE/EGGHHGEEFEE>F?GH1FHEGBF11FGGCGHFFHHHGHFHHHHGGGG?12GF2GGF>>GHFF1FGA/B/<FGFC?@/?A
@M02034:409:000000000-BFKT7:1:1110:23300:20083 1:N:0:29
AAAGTCGAGGTGCCTAAAGTGGCAACCCAGACTAATGAGCTGGTTGGTGGTGTAGAGCTTCCTGTAGCCGCATGGCGTTCGTACTTAAATATGGAACTAACCATTCCAATTTTCGCTGTCTCTTATACACATCTCCGAGCCCACGAGACG
+
BBBBAFABBBBBGGGGGGGGGGGHHHHGGHHGHHHHHFFHHHHHHGGAFEEFGFHGHHHHHHHHHFHGHGGGEGHAFEGGGGGEHHHHEGHHHHBFFHHFFBGGHFHFHHHHHHCGGGFHGHHHGFHHHHHHHHGHG?GGGFHFG?C/ED
@M02034:409:000000000-BFKT7:1:1110:7805:20085 1:N:0:29
AAAGTCGAGGTGCCTAAAGTGGCAACCCAGACTCAGACTCGTGTTGGTGGTGTAGAGCTTCCTGTAGCCGCATGGCGTTCGTACTTAAATATGGAACTAACCATTCCAATTTTCGCTGTCTCTTATACACATCTCCGAGCCCACGAGACG
+
CCCCCFCCCCCCGGGGGGGGGGGHHHHGGHGGGHFFHGFHGHHHHHHECEGFFDHDFFFGFHHFGFGDEEG0FEGCEEFGGFHHHHHFFDBFGG3@FGHHEFGGBBHDGGGHHGCEEF<FFHGFDFFFHCFGHFHEFCCGCFGF?D//CE
@M02034:409:000000000-BFKT7:1:1110:19075:20091 1:N:0:29
AAAGTCGAGGTGCCTAAAGTGGCAACCCAGACTACTCCGCCGGTTGGTGGTGTAGAGCTTCCTGTAGCCGCATGGCGTTCGTACTTAAATATGGAACTAACCATTCCAATTTTCGCTGTCTCTTATACACATCTCCGAGCCCCACGAGAC
+
BBCCBFCCCCBCGGGGGGGGGGGHHHHGGHHGHHGHHHGGGGGEGGGEFGEFHHHHHHHHHHHHHHHHHGGGGGHHGGGGGFHHHHHHHHHHHHHHGHHGHHHHHHGHHHHHHHGGGGGHHGHHHHHHGHFHHHGGE?DC?FGGGGGGG?
@M02034:409:000000000-BFKT7:1:1110:27993:20091 1:N:0:29
AAAGTCGAGGTGCCTAAAGTGGCAACCCAGACTGGGGTGGGTGTTGGTGGTGTAGAGCTTCCTGTAGCCGCATGGCGTTCGTACTTAAATATGGAACTAACCATTCCAATTTTCGCTGTCTCTTATACACATCTCCGAGCCCACGAGACG
+
BBBBBFBB?DABGGGGGGGGGFGFHHHEGHDGGHGGF2A20BEAEFEGGGEFFFGBFGHHGHHHHGHFHGGGGGHHGAEGFE2GHHHHHHHFHGEFFFBGHHGHEHHHFGHHHGGGGDCDGHHHHHHGHHEGFGFHG@CCGGFGGGCDDF
@M02034:409:000000000-BFKT7:1:1110:10134:20092 1:N:0:29
AAAGTCGAGGTGCCTAAAGTGGCAACCCAGACTCTGGGTGGGGTTGGTGGTGTAGAGCTTCCTGTAGC
+
BBCCBFBADBBBGGGGGGGFGGGHHHHGGH22FAA5FGGGG2EEEF?E11ECBFG55AFF5FGFH555
@M02034:409:000000000-BFKT7:1:1110:17942:20094 1:N:0:29
AAAGTCGAGGTGCCTAAAGTGGCAACCCAGACTAAGAATCATGTTGGTGGTGTAGAGCTTCCTGTAGCCGCATGGCGTTCGTACTTAAATATGGAACTAACCATTCCAATTTTCGCTGTCTCTTATACACATCTCCGAGCCCACGAGACG
+
AABBAFBBBBABGGGGGGGGGGGGHHHGGHHGHHHHHHHHHHHHHHHEFGEFHHHHHHHHHHHFFGHHHGGGGGHHGFGGGFHHHHHHHHHHHGFHHHHGHHHHHHFHHHHHHHGGGGGHHHHHHHHFG3GHHHHHG@CFGGHGG?DEDG
@M02034:409:000000000-BFKT7:1:1110:23970:20095 1:N:0:29
GCTCTTAAATAGGAGAAAGGTCATGACTGAG
+
BBCCCFFFF5DFGGGGGGGGGGGHH5FG5AG
@M02034:409:000000000-BFKT7:1:1110:5378:20097 1:N:0:29
AAAGTCGAGGTGCCTAAAGTGGCAACCCAGACTAAGTTTCATGTTGGTGGTGTAGAGCTTCCTGTAGCCGCATGGCGTTCGTACTTAAATATGGAACTAACCATTCCAATTTTCGCTGTCTCTTATACACATCTCCGAGCCCACGAGACG
+
AACBBFCCCCBCGGGGGGGGGGGHHHHGGHHGHHHHGHHHHHHHHHHGGGEFGHHHHHHHHHHHHGHHHGGEGGHGGGGGGFHHHHHHHHHHHHGHHHGHHFHHHHHHHHHHHHGGGGGFHHHHHHHHGHHHHHGHGCGGGGHGGGGGDG
@M02034:409:000000000-BFKT7:1:1110:3542:20099 1:N:0:29
AAAGTCGAGGTGCCTAAAGTGGCAACCCAGACTAAGACGACTGTTGGTGGTGTAGAGCTTCCTGTAGCCGCATGGCGTTCGTACTTAAATATGGAACTAACCATTCCAATTTTCGCTGTCTTTATACACATCTCCGAGCCCACGAGACGG
+
B@BBBFBADBABGGGGGGGGGGGHHHHGGHHGHHHHHHGGEGGHHHHFFGEFFGHGHGHHGGHGGAFDFEEEEGHHFGGGFEGGGHHHHHHHGHGGHHFGGAFGHFFGHGHHHHE/FGEFHHHGHBDGH?GGHHEE/B?BFFFGGGGDDD
@M02034:409:000000000-BFKT7:1:1110:25570:20101 1:N:0:29
AAAGTCGAGGTGCCTAAAGTGGCAACCCAGACTAGGAGGGGTGTTGGTGGTGCAGAGCTTGCTGTAGCCGCATGGCGTTCGTTCTTACATA
+
BBBBBFA>ABAAGGGFGGGGGGGHHHHGGFFGHHC333BE22AE1AAA11A133D51A3@3?FF5555@1>/B?11>>/1>?31?BG43B?
@M02034:409:000000000-BFKT7:1:1110:18540:20106 1:N:0:29
AAAGTCGAGGTGCCTAAAGTGGCAACCCAGACTCCGTCTCAGGTTGGTGGTGTAGAGCTTCCTGTAGCCGCATGGCGTTCGTACTTAAATATGGAACTAACCATTCCAATTTTCGCTGTCTCTTATACAATCTCCGAGCCCACGAGACGG
+
BBBCBFCCCCCCGGGGGGGGGGGHHHHGGHHGHHHGGHHHHHHFFHGEFGEFFGHHHHHHHHHHGHGGHGGGGGHHGGGGGEFHHHHHHHHHHHHGHFGFHHFHHHGHHHHHHHGGGGGGHHHHGHGHGFGGHHGGCGGGGFGGGGGGGD
@M02034:409:000000000-BFKT7:1:1110:20130:20108 1:N:0:29
AAAGTCGAGGTGCCTAAAGTGGCAACCCAGACTTGGGAGGCGGTTGGTGGTGTAGAGCTTCCTGTAGCCGCATGGCGTTCGTACTTAAATATGGAACTAACCATTCCAATTTTCGCTGTCTCTTATACACATCTCCGAGCCCACGAGACG
+
CCBBCFCCCCBBGGGGGGGGGGGHHHHGGHHGHDHHHCFGAEGGGGGEFGEFGHHHHHHHHHHHHHHHHGGGGGHFGEEGGEGHHHGHHHFHHHGHHHGHHHHHHHFHHHHHHHGDGGDHFFHHHHHGHHHHFHFHGCGGGGGGGCGDA?
@M02034:409:000000000-BFKT7:1:1110:20022:20111 1:N:0:29
AAAGTCGAGGTGCCTAAAGTGGCAACCCAGACTACTCGGGCGGTTGGGGGTGTAGAGCTTCCTGTAGCCGCATGGCGTTCGTACTTAAATATGGAACTAACCATTCCAATTTTCGCTGTCTCTTATACACATCTCCGAGCCCAC
+
BBBBBFBBBBBBGGGGGGGGGGGHGHHGFDDGHFCE3AAE2EEGEG@0E0/>>3GBGFGFHF33B4BGDEGCEEFEEGCCB<2CFFHGBGBBGFDBCFGHHF2F2FHHDFDGG1/?<?<F1<>>1=1FFH11<>G1A@@CG..<
@M02034:409:000000000-BFKT7:1:1110:6696:20119 1:N:0:29
AAAGTCGAGGTGCCTAAAGTGGCAACCCAGACTGGGGGTTCGGTTGGTGGTGTAGAGCTTCCTGTAGCCGCATGGCGTTCGTACTTAAATATGGAACTAACCATTCCAATTTTCGCTGTCTCTTATACACATCTCCGAGCCCACGAGCC
+
AAA3AFAADBAABGGFGGGFGBFCGHH?FHCCGFHGCE2EHCEFECEGFEA?GFHFHHHH5FGFGBGGHEC>EEHFE>EEEE0FCFF3FF4GF3E3BCB?FFHHHGEF2BBBFFCDGB<12GHBFGD2FF<BCGFF/<@C-FCA-@?-<
@M02034:409:000000000-BFKT7:1:1110:9195:20127 1:N:0:29
AAAGTCGAGGTGCCTAAAGTGGCAACCCAGACTAATAGTAATGTTGGTGGTGTAGAGCTTCCTGTAGCCGCATGGCGTTCGTACTTAAATATGGAACTAACCATTCCAATTTTCGCTGTCTCTTATACACATCTCCGAGCCCACGAGACG
+
CCCCCFCCCCBAGGGGGGGGGGGHHHHGGHHGHHHHBGGHHGHGHHHEFDEFFFHFHHGHFHHHHHHGFGGGGGHFFEGGGEGHHHHFHHHHHHDDFHHHHHFGGFGHHGFHHHGGGGGHBHGFFBDFHEGHFHFGF/BCCEGGGFGGFD
@M02034:409:000000000-BFKT7:1:1110:6709:20134 1:N:0:29
AAAGTCGAGGTGCCTAAAGTGGCAACCCAGACTGGGGGTTCGGTTGGTGGTGTAGAGCTTCCTGTAGCCGCATGGCGTTCGTACTTAAATATGGTACTAACTATTCCAATTTTCGCTGTCTCTTATACACATCTCCGAGCCCACGAGACG
+
BBCCCFCCCCCCGGGGGGGGGGGHHHHGGHECB3F2EGGCFEGGGGCEEDGFFBFBDFEF5FGFB4B4FEG/EEE1>>EFF>2?FGGFBEHDGF44FDG433?B4F44?FGBG?C/AACGHBHFHB2>2CF22@1DC/</AFHGCGFD?E
@M02034:409:000000000-BFKT7:1:1110:11409:20139 1:N:0:29
AAAGTCGAGGTGCCTAAAGTGGCAACCCAGACTCAGAAGAATGTTGGTGGTGTAGAGCTTCCTGTAGCCGCATGGCGTTCGTACTTAAATATGGAACTAACCATTCCAATTTTCGCTGTCTCTTATACACATCTCCGAGCCCACGAGACG
+
CCCCCFCCCCAAGGGGGGGGGGGGHHHGGHHGHHHHHHHHHHHGHHHGGGGFHHHHHHHHHHHHHHHHHGGGGGHHGGGGGFHHHHHHHHHHHHGHGHHHHHHHHHHHHHHHHHGGGGGHHHHHHHHHHHHHHHHHG/BCGGHGGGGGGG
@M02034:409:000000000-BFKT7:1:1110:28600:20140 1:N:0:29
AAAGTCGAGGTGCCTAAAGTGGCAACCCAGACTGGGACGCATGTTGGTGTTGTAGAGCTTCCTGTGGCCGCGTG
+
CCDDCFBCCCCCGGGGGGGGGGGHHHHGGHGG3GAC22A22BEHFD1EE1BGB5FB55BB5BAA53B110E/E>
@M02034:409:000000000-BFKT7:1:1110:23673:20146 1:N:0:29
AAAGTCGAGGTGCCTAAAGTGGCAACCCAGACTA
+
BBBBBFBBBBBBGGGGGGGGGGGHHHHGGHHGHH
@M02034:409:000000000-BFKT7:1:1110:2919:20150 1:N:0:29
AAAGTCGAGGTGCCTAAAGTGGCAACCCAGACTCATAAGAATGTTGGTGGTGTAGAGCTTCCTGTAGCCGCATGGCGTTCGTACTTAAATATGGAACTAACCATTCCAATTTTCGCTGTCTCTTATACACATCTCCGAGCCCACGAGACG
+
BBAAAFBBBBABGGGGGGGGGGGFHHHACFGFHFHCGBA5GHBGHGEBFEEFGDADGD3GHFHFGHFGFGGF1FHFGAFFE>CEEHFFGFBGHF3GGF3GGAHH?GHEFFGHGFGGGG??FFGFGGBGHHEGFGHEG?BD@FHEG/<CEG
@M02034:409:000000000-BFKT7:1:1110:28611:20154 1:N:0:29
AAAGTCGAGGTGCCTAAAGTGGCAACCCAGACTGGGACGCATGTTGGTGGTGTAGAGCTTCCTGTAGCCGCATGGCGTTCGTACTTAAATATGGAACTAACCATTCCAATTTTCGCTGTCTCTTATACACATCTCCGAGCCCACGAGACG
+
AAABAFABDB>AFGGGFGFGGGGCFGGEGHFEFFDHGBE2AFFHHHHEFEAFFBGFHBGHFFHGGFHHFGGEGEF?EEE?E1BFGGFGHHEGHFBFGFHGCGBFBED4BGHFHFEEGGEGFHFHFHG3DCGHHHF@?<C//F<FFD@AFG
@M02034:409:000000000-BFKT7:1:1110:15076:20157 1:N:0:29
AAAGTCGAGGTGCCTAAAGTGGCAACCCAGACTACTAATAAGGTTGGTGGTGTAGAGCTTCCTGTAGCCGCATGGCGTTCGTACTTAAATATGGAACTAACCATTCCAATTTTCGCTGTCTCTTATACACATCTCCGAGCCCACGAGACG
+
BBBBBFBBBBBBGGGGGGGFFFEHFHHGGHHGHHHHHGHHHHHHHHGEFFFFFGHBGHHHHFHFGFHGHGCEEGHHGGGGEEHHHHGHHHHHHEGFFFHHHHFHGFHFGGHHHHGGGGGHHGHHGHHHFFFHFHFHG?FGGGHGGGGGGG
@M02034:409:000000000-BFKT7:1:1110:17053:20158 1:N:0:29
AAAGTCGAGGTGCCTAAAGTGGCAACCCAGACTGGGTGTGGGGTTGGTGGTGTAGAGCTTCCTGTAGCCGCATGGCGTTCGTACTTAAATATGGAACTAACCATTCCAATTTTCGCTGTCTCTTAACACATCTCCGAGCCCACGAGACGG
+
CBCBCFCCCCBCGGGGGGGGGGGGHHHGGHHGHHHHHGGGGGGGGGGEFFEFHGHHHHHHHHHHHHGHHGGFFGHHGGGGG>FHHHHHHHHHHGHHHHHGHHHHHHGGHHHHHHGGGGEFHHHHHFDHHFFFGHHGDGGGGGGG@CEDGG
@M02034:409:000000000-BFKT7:1:1110:17855:20174 1:N:0:29
AAAGTCGAGGTGCCTAAAGTGGCAACCCAGACTCGTAGGGAGGTTGGTGGTGTAGAGCTTCCTGTAGCCGCATGGCGTTCGTACTTAAATATGGAACTAACCATTCCAATTTTCGCTGTCTCTTATACACATCTCCGAGCCCACGAGACG
+
A?ABAFAA@ABBGGGFGFGGGGGBFB4AFHCFFGEHEEEGAEE2GHGEAAAF1AFFGFFGBFABD5F5DEFFCFHEEEGGFEFHHHBDGFFHFHFEGF3?BG3FFB444EFGH4EEEFA2GHGF3G3B3B?G2@FDC?DC//<F/CFCGG
@M02034:409:000000000-BFKT7:1:1110:8235:20174 1:N:0:29
AAAGTCGAGGTGCCTAAAGTGGCAACCCAGACTGGGCCTACGGTTGGTGGTGTAGAGCTTCCTGTAGCCGCATGGCGTTCGTACTTAAATATGGAACTAACCATTCCAATTTTCGCTGTCTCTTATACACATCTCCGAGCCCACGAGACG
+
CCCCCFCCCCCCGGGGGGGGGGGHHHHGGHHGHHFGHHGHHGGHGGGGGGGGHHHHHHHHHHHHHFHHHGGGGGHHGGGGGFHHHHHHHHHGHHHHGHHHHGHHHHHHHHHHHHGGGGGGHGHHHHHHHHHHHHHHGGCCGGHEGGGGGG
@M02034:409:000000000-BFKT7:1:1110:13013:20180 1:N:0:29
AAAGTCGAGGTGCCTAAAGTGGCAACCCAGACTCAGCTTGATGTTGGTGGTGTAGAGCTTCCTGTAGCCGCATGGCGTTCGTACTTAAATATGGAACTAACCATTCCAATTTTCGCTGTCTCTTATACACATCTCCGAGCCCACGAGACG
+
CCCCBFBCBCCCGGGGGGGGGGGHHHHGGHHGHHHGHFGHHHHHHHHGGGGGHHGFHHHHHHHHHGHHHGGEFGFFGGGGGFHHHHHHHHHHHHFHHHHGHGFGHHFFFHHHHHGGGGFHHHHHHHHHGGHHHHHHGDGGGGEFCGCFGG
@M02034:409:000000000-BFKT7:1:1110:21191:20181 1:N:0:29
AAAGTCGAGGTGCCTAAAGTGGCAACCCAGACTAATAATAAGGTTGGTGGTGTAGAGCTTCCTGTAGCCGCATGGCGTTCGTACTTAAATATGGAACTAACCATTCCAATTTTCGCTGTCTCTTATACACATCTCCGAGCCCACGAGACG
+
BBCCAFBBCCCCGGGGGGGGGGGHHHHGGHHGHFDGHFHGHHHFGHEEF2FEFFGEGFHFGHHHHBHEHFGEFGHAEEFGGECFGFHHBGHHHH33GGHHC13GGDGFHGHHHFEGGGGHHHHHFHGFHGHBFHHFG@CCFAEECC//CE
@M02034:409:000000000-BFKT7:1:1110:12711:20181 1:N:0:29
AAAGTCGAGGTGCCTAAAGTGGCAACCCAGACTCCGCGTACGGTTGGTGGTGTAGAGCTTCCTGTAGCCGCATGGCGTTCGTACTTAAATATGGAACTAACCATTCCAATTTTCGCTGTCTCTTATACAAA
+
A>AAAFAA?D>A11BABFGEEGEGFFA0FAGABFHGGG?EEG/BBEE/AE/B/FFFFEFHBBFFGHHFH>EEGGGAEEGFE?>GEFHEHHFHFHEFBC11F0<FBF>EGH1G2FCGCGGFHGGHHFFBF1@
@M02034:409:000000000-BFKT7:1:1110:10792:20185 1:N:0:29
AAAGTCGAGGTGCCTAAAGTGGCAACCCAGACTA
+
BBBCCFCCCCBCGGGGGGGGGGGHHHHGGHHGHH
@M02034:409:000000000-BFKT7:1:1110:8084:20187 1:N:0:29
AAAGTCGAGGTGCCTAAAGTGGCAACCCAGACTAATGAGAAGGTTGGTGGTGTAGAGCTTCCTGTAGCCGCATGGCGTTCGTACTTAAATATGGAACTAACCATTCCAATTTTCGCTGTCTCTTATACACATCTCCGAGCCCACGAGACG
+
ABAAAFCCCCCBGGGGGGGGGGGHHHHGGHHGHHGGGAF5DC2FGH2AF2EFHDGDEDBGFFHHHFHHHEG0BEFCEAEGE1BGCHHGHHHHHG3FGFGHEA3B?4F4BBBHHF/?E/?BB4BBB?FGFCFCGFH2E?@DGGHFCCC?AA
@M02034:409:000000000-BFKT7:1:1110:8065:20190 1:N:0:29
AAAGTCGAGGTGCCTAAAGTGGCAACCCAGACTAATGAGAAGGTTGGTGGTGTAGAGCTTCCTGTAGCCGCATGGCGTTCGTACTTAAATATGGAACTAACCATTCCAATTTTCGCTGTCTCTTATACACATCTCCGAGCCCACGAGACG
+
AABBBFBBDDAAFGGGGGFFGGGGGHGGGHHGHHHHHHHGFHHHGHGEFFEFGHHHHHHHHCHFHHHHHFF0EEHGEGGGEEFHHHFBFHHFHHHHHGHFCFFGFFHFHHFGHHGFGGGGHHGHFFFHFFDFHHFFGBCCBFFFG@?A/C
@M02034:409:000000000-BFKT7:1:1110:12998:20191 1:N:0:29
AAAGTCGAGGTGCCTAAAGTGGCAACCCAGACTCAGCTTGATGTTGGTGGTGTAGAGCTTCCTGTAGCCGCATGGCGTTCGTACTTAAATATGGAACTAACCATTCCAATTTTCGCTGTCTCTTATACACATCTCCGAGCCCACGAGACG
+
BBAAAFBBDBAAGFGGGGGFGGGHHHGGGHHGHHHHHHHHHGGHHHGGGGEFGGHHHGHHHHHHGHGHGGG?EFHHGGGGGEGFHHHFGFGHHHGHHHEGHHFHFHFHFHHHHGGGGGGFGFHHGHFGHGFHEHHHF/<@GGEGGCGGGF
@M02034:409:000000000-BFKT7:1:1110:25430:20196 1:N:0:29
AAAGTCGAGGTGCCTAAAGTGGCAACCCAGACTGGGCTTGGGGTTGGTGGTGTAGAGCTTCCTGTAGCCGCATGGCGTTCGTACTTAAATATGGAACTAACCATTCCAATTTTCGCTGTCTCTTATACACATCTCCGAGCCCACGAGACG
+
CCCCCFCCCCCCGGGGGGGGGGGHHHHGGHHGHHHGHHHGGHGGGGGGGGFFHHHHHHHHHHHHGGHHHGGGGGHHGGGGGGHHHHHHHHHHHGFGHHHGHHHHHHGHHGHHHGGGGGGHHGHHHHHHHHEHGHHHGCCCGGHGGGGDGG
@M02034:409:000000000-BFKT7:1:1110:13016:20198 1:N:0:29
AAAGTCGAGGTGCCTAAAGTGGCAACCCAGACTCAGCTTGATGTTGGTGGTGTAGAGCTTCCTGTAGCCGCATGGCGTTCGTACTTAAATATGGAACTAACCATTCCAATTTTCGCTGTCTCTTATACACATCTCCGAGCCCACGAGACG
+
CABCCFCCCCAAGGGGGGGGGGGHHHHGGHHGHHHHHHHHHHHHHHHGFGBFAGHHHHHFHHHGHHHHHGGGGGHHGGGGEEGFHHGGHHHHHHHHHHGHGHHHHHHHHHHHGHGFGGAGHHHHHHHHHHFHHHFHE<@DCGHGGGGGGG
@M02034:409:000000000-BFKT7:1:1110:15063:20204 1:N:0:29
AAAGTCGAGGTGCCTAAAGTGGCAACCCAGACTGTGGGGGCGGTTGGTGGTGTAGAGCTTCCTGTAGCCGCATGGCGTTCGTACTTAAATATGGAACTAACCATTCCAATTTTCGCTGTCTCTTATACACATCTCCGAGCCCACGAGACG
+
CCCCCFCCCCBAGGGGGGGGGGGHGHHGGHHGHHHHHGGGGGGGGGGGGGFFHHHEGHHHGHHHFGHHGGGEFEHEEFGGFDGHHHGHHHFGHHHFHHHHHHHHGHFFHHHHHGFGGGDHHEGHHHFHFHGHFGFHEC@DGGHGGGGGGG
@M02034:409:000000000-BFKT7:1:1110:16136:20208 1:N:0:29
AAAGTCGAGGTGCCTAAAGTGGCAACCCAGACTCATCAGACTGTTGGTGGTGTAGAGCTTCCTGTAGCCGCATGGCGTTCGTACTTAAATATGGAACTAACCATTCCAATTTTCGCTGTCTCTTATACACATCTCCGAGCCCACGAGACG
+
AAABAFBB@BAAGGGGGFGFGGGHHHHGGHHGHHHHHHHHHHHHHHHGEGEFGGHGHHHHHHHHHHHHHGGGGGHHGGGGGEHHHHHHHHHHHHFGHHFHGHEHHGHGHGHHHHGGGGGHHGHHFHHHHHGHHHHHFDC?FGFGGGGGFG
@M02034:409:000000000-BFKT7:1:1110:25725:20208 1:N:0:29
AAAGTCGAGGTGCCTAAAGTGGCAACCCAGACTAATGATATTGTTGGTGGTGTAGAGCTTCCTGTAGCCGCATGGCGTTCGTACTTAAATATGGAACTAACCATTCCAATTTTCGCTGTCTCTTATACACATCTCCGAGCCCACGAGACG
+
BBABBFBBDBAAFGGGGGGGGDGFGHHDDGCFHFH555DD55DGGFHGGEGFGFGDDHHHHFHGHFHHHGGGFFHHGGGGGG2FGHHFGHHHHHHHHHGHFHFHHFHFHHHHHFGCGGEGHHHHHGHHHFHHHHFGC/@?CFHGGGGFGG
@M02034:409:000000000-BFKT7:1:1110:20239:20211 1:N:0:29
AAAGTCGAGGTGCCTAAAGTGGCAACCCAGACTGAGACTACTGTTGGTGGTGTAGAGCTTCCTGTAGCCGCATGGCGTTCGTACTTAAATATGGAACTAACCATTCCAATTTTCGCTGTCTCTTATACACATCTCCGAGCCCACGAGACG
+
BBAAAFBBDBAAFGGGGGGGGGGGFHFFGGEGHHGHFFGFHHFHHFHAFEBBFFHFGBEGHFHFGHHHHGGCFEHEE?EEE>?FFHGFHFHHHGFDGHHGFFEHFHFEHHGHHHGGGGGHHHHHFHHHGGHHHHHHFCGCDGHGGFGGGG
@M02034:409:000000000-BFKT7:1:1110:5065:20211 1:N:0:29
AAAGTCGAGGTGCCTAAAGTGGCAACCCAGACTCATGCGCATGTTGGTGGTGTAGAGCTTCCTGTAGCCGCATGGCGTTCGTACTTAAATATGGAACTAACCATTCCAATTTTCGCTGTCTCTTATACACATCTCCGAGCCCACGAGACG
+
AAABAFCCDCBCGGGGGGGGGGGHHHHGGHHGHHHHHHGGGGGHHHHEFGEFGHHHHHGHFHHHGHHHHGGGGGHHGGGGGEGHHHHGHHHHHHGGHHHHHFFHHHHHHHHHHHGFGGGFHGHHHHHHFHFHHHHFFCGDGGHGGGGGGG
@M02034:409:000000000-BFKT7:1:1110:20481:20212 1:N:0:29
AAAGTCGAGGTGCCTAAAGTGGCAACCCAGACTAAGAAGAAGGTTGGTGGTGTAGAGCTTCCTGTAGCCGCATGGCGTTCGTACTTAAATATGGAACTAACCATTCCAATTTTCGCTGTCTCTTATACACATCTCCGAGCCCACGAGAC
+
BBBBBFBBBBBBGGGGGGGGGGGHHHHGEHGFHHHHHHHGGHHHHHGGGGFGCGHEHHHHHHHHFEGFHGG0EGHHGDFGGEFFGHHHHHHHHFBBFHHHG0GGG4FB4FHHHGCGGGEGHFHHGHHFFFGHHHFDC/BD<FCF?@DDD
@M02034:409:000000000-BFKT7:1:1110:21800:20216 1:N:0:29
AAAGTCGAGGTGCCTAAAGTGGCAACCCAGACTAGTCGGGAGGTTGGTGGTGTAGAGCTTCCTGTAGCCGCATGGCGTTCGTACTTAAATATGGAACTAACCATTCCAATTTTCGCTGTCTCTTATACACATCTCCGAGCCCACGAGACG
+
ABBCCFCCCCABGGGGGGGGGGGHHHHGGHHGHHHHHGGGGGGGHHGGGGEFGHHHHHHHHHHGHHHGHGGGGGHHGEGGGEGHHHHHHHGHHFGHHHHHHHHHHHHHFHHHHHGGGGGHHHHHHHHHHHHHGHHFE@DGCGHGGGGFGG
@M02034:409:000000000-BFKT7:1:1110:18464:20226 1:N:0:29
AAAGTCGAGGTGCCTAAAGTGGCAACCCAGACTGCTACTCATGTTGGTGGTGTAGAGCTTCCTGTAGCCGCATGGCGTTCGTACTTAAATATGGAACTAACCATTCCAATTTTCGCTGTCTCTTATACACATCTCCGAGCCCACGAGACG
+
BAABBFCCCCBBGGGGGGGGGGGHHHHGGHHGHFH5DDGFGGHHHHGEFGEFFFHDGHFGHHHHHGGBFGGEEGHFGFEGGGFHHHHFHHHFHH33FGGHHFFHHHFFFGFHFHFGGEEGHHHHGGHEDGGFHHFHGCGG@FHGGG@DGG
@M02034:409:000000000-BFKT7:1:1110:20801:20240 1:N:0:29
AAAGTCGAGGTGCCTAAAGTGGCAACCCAGACTAATGAGAAGGTTGGTGGTGTAGAGCTTCCTGTAGCCGCATGGCGTTCGTACTTAAATATGGAACTAACCATTCCAATTTTCGCTGTCTCTTATACACATCTCCGAGCCCACGAGACG
+
BBAAAFBBBBAAGGGGGGGFGGGHHHHEGHHGHHHHHHHCFFHGGH?EFEABFGHEHHHHFHHGHFHFHGGGGGHHGGGGGGGHHHHHHHGHGDFHGHHHHHGHHHHHGHHHHHEGG?E?FFHHGHGFFCDHFFHHG?DGGGHGCC?/?A
@M02034:409:000000000-BFKT7:1:1110:17929:20243 1:N:0:29
AAAGTCGAGGTGCCTAAAGTGGCAACCCAGACTAATAAGCATGTTGGTGGTGTAGAGCTTCCTGTAGCCGCATGGCGTTCGTACTTAAATATGGAACTAACCATTCCAATTTTCGCTGTCTCTTATACACATCTCCGAGCCCACGAGACG
+
BCBCBFCCCCAAGGGGGGGGGGGGGHHGGHHGHHHGHHHFHHHHHHHEFG2FGFHGHFHHHHHGHHGFHGGGGFHFEBEFEBFGHHGFHGFGHFFGFHHHHHGHHHFFHHHHHHGGGGGFHHHHFFHGFGGHHHHGE/DCFFFFGGGGGG
@M02034:409:000000000-BFKT7:1:1110:19388:20249 1:N:0:29
AAAGTCGAGGTGCCTAAAGTGGCAACCCAGACTAAGAATCAGGTTGGTGGTGTAGAGCTTCCTGTAGCCGCATGGCGTTCGTACTTAAATATGGAACTAACCATTCCAATTTTCGCTGTCTCTTATACACATCTCCGAGCCCACGAGACG
+
BBCCAFBBCCABGGGGGGGGGGGHHHHGGHHGHHHHHHHHHGHHFHGEFGGGHHHHHHHHHHHHHHHHHGGGGGHHGGGGGBGHHHHGHHHHHHHHFHHHHHHHHHGHHHHHHHGGGGGHGHHHHHHHHHFHHHHHGCGGGGHGGGGGGG
@M02034:409:000000000-BFKT7:1:1110:16962:20252 1:N:0:29
AAAGTCGAGGTGCTAAAGTGGCAACCCAGACTGGTCAGAAGGTTGGTGGTGTAGAGCTTCCTGTAGCCGCATGGCGTTCGTACTTAAATATGGAACTAACCATTCCAATTTTCGCTGTCTCTTATACACATCTCCGAGCCCACGAGACGG
+
BCCCBFCBCCAAGGGGGGFGGGHHHHGEHHGHHHHHHHHHHGGHHGEFGEFGFHGHHHHHHHHGHHHHEEEEEHEEBFEGGHHHHGGHHHFHHFFGGGGHHHGHHFFFHHHHHEFGFEFGHHHFHHHHGHGGHHHGCCGGGHGGCGGGGF
@M02034:409:000000000-BFKT7:1:1110:27649:20266 1:N:0:29
GCTCTTAAAGAGGAGAAAGGTCATGGCGATGATGAAGTCTTATTTCATTAC
+
ABBBBFFFFFFFFGEFGGGGGGHHG4F2A2B5555555AD55555555DD5
@M02034:409:000000000-BFKT7:1:1110:21650:20268 1:N:0:29
AAAGTCGAGGTGCCTAAAGTGGCAACCCAGACTAATATGCCTGTTGGTGGTGTAGAGCTTCCTGTAGCCGCATGGCGTTCGTACTTAAATATGGAACTAACCATTCCAATTTTCGCTGTCTCTTATACACATCTCCGAGCCCACGAGACG
+
CCCCBFBCCCCCGGGGGGGGGGGHHHHGGHHGHHHHHBAGHHHHHHHGGGGFHHHHHHHHHHHHHHHHHGGGGGHHGGGGGGHHHHHHHHHHHHHHHHHGHHHHHHHHHHHHHHGGGGGGHHHHHHHHHHHHHHGHGGGGGGHGGGGGGA
@M02034:409:000000000-BFKT7:1:1110:28635:20282 1:N:0:29
AAAGTCGAGGTGCCTAAAGTGGCAACCCAGACTAATCCTGATGTTGGTGGTGTAGAGCTTCCTGTAGCCGCATGGCGTTCGTACTTAAATATGGAACTAACCATTCCAATTTTCGCTGTCTCTTATACACATCTCCGAGCCCACGAGACG
+
AA@>ADABBBABGGGGGGGGGFGFHEHFGHHGHHGFFGGHHHFHHHH2EAAFHHGFH5FGHFHFGHHHHGGGEFHGGEEEFEFHEGGFGGGHHDGDFGHHHHHFGHGGHHGHHGGGGGAGFHHHHHFHFHGHFFHFG/@CCFHEGGGCGG
@M02034:409:000000000-BFKT7:1:1110:24276:20286 1:N:0:29
AAAGTCGAGGTGCCTAAAGTGGCAACCCAGACTACGACTTCGGTTGGTGGTGTAGAGCTTCCTGTAGCCGCATGGCGTTCGTACTTAAATATGGAACTAACCATTCCAATTTTCCTGTCTCTTATACACATCTCCGAGCCCACGAGACGG
+
ABCBBFCBBBBBGGGGGGGGGGGFGHHGGHHGHHHGGGGGHGGGGGGGGGGFGGHFHHGHHHHFFFGGHE@EEGHFEEGGGEFGHHHGHGHHHHHGHHGGGHHHHHGFHHHHHHHHGHGHHHHHGGBHFFGGHHFGCGFGGHGGGGGGGG
@M02034:409:000000000-BFKT7:1:1110:19851:20290 1:N:0:29
AAAGTCGAGGTGCCTAAAGTGGCAACCCAGACTCAGTCTACGGTTGGTGGTGTAGAGCTTCCTGTAGCCGCATGGCGTTCGTACTTAAATATGGAACTAACCATTCCAATTTTCGCTGTCTCTTAACACATCTCCGAGCCCACGAGACGG
+
BBCCBFBCCCAAFGGGGGGGGGGHHHHGGHHGHHHHHHHHHGGHGGGEFGFFGFHBHGHHHHHHHHHHHGGEEGHHEEEGF?FGHHHGHGGHHG3EHHHGHFFHHHFFHHGHHFEFGGEGFHHFFFGFHGGGHGHGCGGGGGGGGGGGGD
@M02034:409:000000000-BFKT7:1:1110:10729:20296 1:N:0:29
AAAGTCGAGGTGCCTAAAGTGGCAACCCAGACTAATAAGAATGTTGGTGGTGTAGAGCTTCCTGTAGCCGCATGGCGTTCGTACTTAAATATGGAACTAACCATTCCAATTTTCGCTGTCTCTTATACACATCTCCGAGCCCACGAGACG
+
BBCBBFBABCAAGGGGGGGGGGGFHGHGGHHGHHHHHGHHHGHGHFHDFGEFFGHFHGGGHHHHHHHGGFGGGGHHGGGGFEGHGHHFHEFGHHHGHGHHHGFHHHHHHHHHHGFGGGGEHFHHHHF4FGFFBFHGG?/@DGHFGG?CDG
@M02034:409:000000000-BFKT7:1:1110:12342:20302 1:N:0:29
AAAGTCGAGGTGCCTAAAGTGGCAACCCAGACTAATAGTAAGGTTGGTGGTGTAGAGCTTCCTGTAGCCGCATGGCGTTCGTACTTAAATATGGAACTAACCATTCCAATTTTCGCTGTCTCTTATACACATCTCCGAGCCCACGAGACG
+
AABAAFBBDBAAGFFGGGGGGFFFFHHGFHHGGFFHFHGHFFHFGFCEGGEFGHHFHHHHFHHHFFFDHGGGGGHHGGGGGGFFGFHHGHBFGHFEFFFHHHFHFHFHHHHGHFEGGGE3FFHHHGFFGH2G2FFGG>DGCFFCCCC?DD
@M02034:409:000000000-BFKT7:1:1110:10993:20305 1:N:0:29
AAAGTCGAGGTGCCTAAAGTGGCAACCCAGACTGGTAAGGCTGTTGGTGGTGTAGAGCTTCCTGTAGCCGCATGGCGTTCGTACTTAAATATGGAACTAACCATTCCAATTTTCGCTGTCTCTTATACACATCTCCGAGCCCACGAGACG
+
BBBBBFBBBBABGGGGGGGGGFGFGHHGGHHGHHHHHHHHGHGHHHHEFGEFGFHBHHHHHHHGGFHFHGGEFGHFFEFFGEEHHHHGHHHHHHFFGGGHHFDGHHHFHHHHGGGGGGEFFGHGEGHHHHFFFHGBC<CC?/GGGGGGGG
@M02034:409:000000000-BFKT7:1:1110:8758:20310 1:N:0:29
AAAGTCGAGGTGCCTAAAGTGGCAACCCAGACTTCGCCTGCGGTTGGTGGTGTAGAGCTTCCTGTAGCCGCATGGCGTTCGTACTTAAATATGGAACTAACCATTCCAATTTTCGCTGTTCTTATACACATCTCCGAGCCCACGAGACGG
+
CBCBCFCCCCABGGGGGGGGGGGGHHHGGHHGHHHGGGGHGGGEFEFGGGEFEGHDHHHHHHHGHHGGHGGGGGHHGGGGGGHHHHHHHHFHGGGFHHHHHHHHHHHHFHHHHHGGGGFHHGHHHGFFB2FGGHFGCDCCFHGGGGGGGD
@M02034:409:000000000-BFKT7:1:1110:13314:20314 1:N:0:29
AAAGTCGAGGTGCCTAAAGTGGCAACCCAGACTACGAAGAAGGTTGGTGGTGTAGAGCTTCCTGTAGCCGCATGGCGTTCGTACTTAAATATGGAACTAACCATTCCAATTTTCGCTGTCTCTTATACACATCTCCGAGCCCACGAGACG
+
CCCCBFABCCCCGGGGGGGGGGGHHHHGGHHGHHHGGHGGHHHHHHGEFFGFGHHHHHHHHHHHHFHHHGGFGGHGGGGGGEGHHHGGHHHFHFFHHHHHHFFHHHFFHHHHHHGGGGDHHHHHHHHHHFHHHHHHG@FGDFFGGGGGGG
@M02034:409:000000000-BFKT7:1:1110:12329:20316 1:N:0:29
AAAGTCGAGGTGCCTAAAGTGGCAACCCAGACTAATAGTAAGGTTGGTGGTGTAGAGCTTCCTGTAGCCGCATGGCGTTCGTACTTAAATATGGAACTAACCATTCCAATTTTCGCTGTCTCTTATACACATCTCCGAGCCCACGAGACG
+
BBBBBFBBDDBBGGGGFGGGGBFHHHHGGHGGHHHHHHHHHHHHHFFAFGEFGHHHGHHHHHHHHHHHHGGEGGHHGGGGGEGHHHHHFHHEGGHHHHFHHFDGGHHHHGGHHGEEGGFHHGHGFFGFGBDHCGFHDBFCFEGGGGGGGG
@M02034:409:000000000-BFKT7:1:1110:8344:20323 1:N:0:29
AAAGTCGAGGTGCCTAAAGTGGCAACCCAGACTAATAAGAATGTTGGTGGTGTAGAGCTTCCTGTAGCCGCATGGCGTTCGTACTTAAATATGGAACTAACCATTCCAATTTTCGCTGTCTCTTATACACATCTCCGAGCCCACGAGACG
+
CBCCCFCCCDCBGGGGGGGGGGGHHHHGGHHGHHHHHHHHHHHHHHHFFGEFHGHHHHHHHHHHHHHHHGGGGGHHGGGGGGHHHHHGHHHHHHHGHHGHHHFHHHHHHHHHHHGGGGGGHHHHHHHHHHHHHHHHGDGGGGHGGGGGGG
@M02034:409:000000000-BFKT7:1:1110:4900:20323 1:N:0:29
AAAGTCGAGGTGCCTAAAGTGGCAACCCAGACTAAGCATCAGGTTGGTGGTGTAGAGCTTCCTGTAGCCGCATGGCGTTCGTACTTAAATATGGAACTAACCATTCCAATTTTCGCTGTCTCTTATACACATCTCCGAGCCCACGAGACG
+
AAABBFAADBBBBGGGGGGDGGGHHFHGGGGFGHHGHHHHHFHGHFEEAEAFAGHFFGHHFHHHGGG5FFFGGGF1EEEFFFCGHHFEHDFEHHFGHHE3?BFGFE4GFFHHHHE/EGEFHEHHHFBB3B2GCF?2C/@/CCEE@@G/CG
@M02034:409:000000000-BFKT7:1:1110:21420:20325 1:N:0:29
AAAGTCGAGGTGCCTAAAGTGGCTATGCAGCTTGTTGGTGGTGTAGAGCTTCCTGTAGCCGCATGGCGTTCGTACTTAAATATGGAACTAACCATTCCAATTTTCGCTGTCTCTTATACACATCTCCGAGCCCACGAGACGGA
+
BBBBBFBBBBBBGGGGGGGGGGG4G454DF43BFHHHGGGGG223DGHHHHHHHHHHHHHGGEGGHHGGGGGGHHHHHHHHGHHHGHHHFGHHHGHHHHHHHHHHGGGGGHHHHHHHHHHHHHHHHHGGGGGGHGGCGDG//<
@M02034:409:000000000-BFKT7:1:1110:20944:20327 1:N:0:29
AAAGTCGAGGTGCCTAAAGTGGCAACCCAGACTCCGCAGCAGGTTGGTGGTGTAGAGCTTCCTGTAGCCGCATGGCGTTCGTACTTAAATATGGAACTAACCATTCCAATTTTCGCTGTCTCTTATACACATCTCCGAGCCCACGAGACG
+
BBBBBFBBBBBBGGGGGGGGGGGHHHHGGHHGHHHDFA?EGFHGHHEEC?ECAFG5D5FG5GGEAEFFEEE>FEA1>BEF1?BFFHHFE4GDFB33B3GH303BFBD?4FDGHB@FGAFGFFHGFGHHHB22<@GFEB<?CFEECC/.AA
@M02034:409:000000000-BFKT7:1:1110:13095:20329 1:N:0:29
AAAGTCGAGGTGCCTAAAGTGGCAACCCAGACTCCGACTCAGGTTGGTGGTGTAGAGCTTCCTGTAGCCGCATGGCGTTCGTACTTAAATATGGAACTAACCATTCCAATTTTCGCTGTCTCTTATACACATCTCCGAGCCCACGAGACG
+
BBBBBFABBBABGGGGGGGGGFGFHHHEFHGGGHHGCAEEGFCHHF?AFABFHEGBGD3FGCGGGGEGHEFEEEHGG1EEF>2CCGD@FDGGH33FGCFHG0GGFHG?BF3GE?<EE?/B3FG?3??DGCB2FGHDE?DD@FHFCCGDAE
@M02034:409:000000000-BFKT7:1:1110:14078:20329 1:N:0:29
AAAGTCGAGGTGCCTAAAGTGGCAACCCAGACTAATGCGGGGGTTGGTGGTGTAGAGCTTCCTGTAGCCGCATGGCGTTCGTACTTAAATATGGAACTAACCATTCCAGTTTTCGCTGTCTCTTATACACATCTCCGAGCCCACGAGACG
+
BBBBBFABBBABGGGGGGGGGGGGHHHGGHHGHHHHHGGGGGGGGGGEFGBFGFHHHHHHHHHGFGHHHGGGGGHFGEFGFCGHHHGFHHHHHGHFHHHGHHHHHHHHHHHHHHGGGGFHHHHHHHHHHHHHHHGHGGGGGGHGGGGGGG
@M02034:409:000000000-BFKT7:1:1110:20956:20340 1:N:0:29
AAAGTCGAGGTGCCTAAAGTGGCAACCCAGACTCCGCAGCAGGTTGGTGGTGTAGAGCTTCCTGTAGCCGCATGGCGTTCGTACTTAAATATGGAACTAACCATTCCAATTTTCGCTGTCTCTTATACACATCTCCGAGCCCACGAGACG
+
CCCCCFCCCCCCGGGGGGGGGGGHHHHGGHHGHFGEEEGG2BGGFC?1A1EFAAG5DAAFAGFDG5B5FEE0EE?1>?EFE>BFFGH@DGHDFD33F?GH303BE4G4BFEGF?E?ED<2FHHFB3BDBCGCGHHDD/BD<CGF?@DGGF
@M02034:409:000000000-BFKT7:1:1110:26641:20341 1:N:0:29
AAAGTCGAGGTGCCTAAAGTGGCAACCCAGACTCCGACTCAGGTTGGTGGTGTAGAGCTTCCTGTAGCCGCATGGCGTTCGTACTTAAATATGGAACTAACCATTCCAATTTTCGCTGTCTCTTATACACATCTCCGAGCCCACGAGA
+
BBBBBFBBDDBBGGGGGGFGFGGHBHHEFDHGHHHGCEGGHGHHHHGGGGEF1FGFHFHHEBGGFDD5BEEFGDHHGGGGFEE1FFH3EGHFFH33FGFHHHDGF44DBGFGHHGGGGFGHHHHHFFFBHGHHHHDE/DCGGHGC//<
@M02034:409:000000000-BFKT7:1:1110:28761:20341 1:N:0:29
AAGTCGAGGTGCCTAAAGTGGCAACCCAGACTGCGAAGCAGGTTGGTGGTGTAGAGCTTCCTGTAGCCGCATGGCGTTCGTACTTAAATATGGAACTAACCATTCCAATTTTCGCTGTCTCTTATACACATCTCCGAGCCCACGAGACGG
+
CCBCCAADCAAFGGGGGGGGGFHHHHGGHHGFHFGEEGEGHHGHHGEFFEFGHHGGGHHHHHHHFHHHF0EEEHGEEFFFFHEHHHFGFGHHGHFFHDGHFDFHHFHFHHHHHGEFFCGHHHHHFHFHFDGFHFGB?DGGEGFGCGGGDD
@M02034:409:000000000-BFKT7:1:1110:24815:20343 1:N:0:29
AAAGTCGAGGTGCCTAAAGTGGCAACCCAGACTACGAATAGTGTTGGTGGTGTAGAGC
+
ABAABF?ADBBBGGGGGGGGGFGFFFHGDHHGHHGC?2A2GHHHHGAEE?EBF3B555
@M02034:409:000000000-BFKT7:1:1110:24021:20349 1:N:0:29
AAAGTCGAGGTGCCTAAAGTGGCAACCCAGACTAGTGGGTGGGTTGGTGGTGTAGAGCTTCCTGTAGCCGCATGGCGTTCGTACTTAAATATGGAACTAACCATTCCAATTTTCGCTGTCTCTTATACACATCTCCGAGCCCACGAGACG
+
>3AA3BA>AAAAGGGGFFFFFGGFHHGGGGHGHHFHGGH2BEE2FEGFFFEFFGHHHGHHHHHGEGGFHEE?EGHHGGGGGGEHFGGGFHHHHHHHGHFFHFHHFFHHHHGGFHEEGGGHHFHGHHGHFHFEGGB<A@CCGFHGGGGG?D
@M02034:409:000000000-BFKT7:1:1110:25269:20351 1:N:0:29
AAAGTCGAGGTGCCTAAAGTGGCAACCCAGACTTGTAATCCGGTTGGTGGTGTAGAGCTTCCTGTAGCCGCATGGCGTTCGTACTTAAATATGGAACTAACCATTCCAATTTTCGCTGTCTCTTATACACATCTCCGAGCCCACGAGACG
+
>>>>AFAADD>AFGGGGGGG1AFBFFHACACAFGFHFFDFGE?EGGCGFEBBBGF2FGHHGHHGEFGFHGEEEFHHGEGGEEEEGHGGGFDHFD11FG1GGHHHHHGHFGFHHGEGGAEFGHGHHHHGHGHHHHHHG>CC?CHEGCCGCF
@M02034:409:000000000-BFKT7:1:1110:8595:20354 1:N:0:29
AAAGTCGAGGTGCCTAAAGTGGCAACCCAGACTAAGACGGCGGTTGGTGGTGTAGAGCTTCCTGTAGCCGCATGGCGTTCGTACTTAAATATGGAACTAACCATTCCAATTTTCGCTGTCTCTTATACACATCTCCGAGCCCACGAGACG
+
BBCCAFBBCCBAGGGGGGGFGGGHHHHGGHHGHHHHHHGGGGGFGGGFGGEFGHHGHHHHHHHHHHHGHGGGGGHHGGGGGEGHHHHGHHHHHHFFHHHHHHHGHGHHHHHHHHGGGGGGHHHHHHHHHHGHHHHFGCCGGGHGGDGGGG
@M02034:409:000000000-BFKT7:1:1110:22077:20356 1:N:0:29
AAAGTCGAGGTGCCTAAAGTGGCAACCCAGACTAATAGTAATGTTGGTGGTGTAGAGCTTCCTGTAGCCGCATGGCGTTCGTACTTAAATATGGAACTAACCATTCCAATTTTCGCTGTCTCTTATACACATCTCCGAGCCCACGAGACG
+
CBBCCFCCCCBAGGGGGGGGGGGHGHHGGHHGHHHHHHGHHHHHHGHEFGEFGFHFHFHHHHHHHHHHHGGGGGGHGEFGEBFGHHGHHHGHHHGHHHHHHGHHHHHFHHH4FHGGGGGHHHHHGHHHHGHHHHHGDCGGGGHFGGGGGG
@M02034:409:000000000-BFKT7:1:1110:8676:20359 1:N:0:29
AAAGTCGAGGTGCCTAAAGTGGCAACCCAGACTAAGAATGCTGTTGGTGGTGTAGAGCTTCCTGTAGCCGCATGGCGTTCGTACTTAAATATGGAACTAACCATTCCAATTTTCGCTGTCTCTTATACACATCTCCGAGCCCACGAGACG
+
AACCCFCCCBABGGGGGGGFGGGHHHHGGHHGHFGHFGHHFHHHHHHEEEGFFFHDF53FAFGHHFFDFFGCGGFAFBEFFEEGEFHGFFHFFG33CEGFCF3FGDE4FGFHHDEGFG?F4FFDBDGFGGDFHGHFG<@C@FEEGGGFGG
@M02034:409:000000000-BFKT7:1:1110:18351:20362 1:N:0:29
AAAGTCGAGGTGCCTAAAGTGGCAACCCAGACTAAGAAGGAGGTTGGTGGTGTAGAGCTTCCTGTAGCCGCATGGCGTTCGTACTTAAATATGGAACTAACCATTCCAATTTTCGCTGTCTCTTATACACATCTCCGAGCCCACGAGACG
+
BBBBBFBBBBAAGGGGGGGFGGGHHHFGGHHGHBHHFAGFF2EEGHEGGGGGHHHHHHHHHHHHFGHHHGGFGGHHGGGGGEHHHHHGHHGHHGGHGHHHHHGHHHFFHHHHHHGGGGGHHHHHHHHHHHFHHHHFGCCGGFHGGGGGGA
@M02034:409:000000000-BFKT7:1:1110:23131:20368 1:N:0:29
AAAGTCGAGGTGCCTAAAGTGGCAACCCAGACTAATCAGAATGTTGGTGGTGTAGAGCTTCCTGTAGCCGCATGGCGTTCGTACTTAAATATGGAACTAACCATTCCAATTTTCGCTGTCTCTTATACACATCTCCGAGCCCACGAGACG
+
CCCCCFCCCCBCGGGGGGGGGGGHHHHGGHHFHHHHHHHHHHHHHHHGGGEGHHHHHHHHHHHHHHHHHGGEEGHHGGGGGFGHHHHBGHHHHHHHHHHHHHFFGGHHHHHHHHGGGGFHHHHHGHFHFFHHGHHHGDCGFGHGGFCGFG
@M02034:409:000000000-BFKT7:1:1110:22560:20370 1:N:0:29
AAAGTCGAGGTGCCTAAAGTGGCAACCCAGACTGGGTGTGGGGTTGGTGGTGTAGAGCTTCCTGTAGCCGCATGGCGTTCGTACTTAAATATGGAACTAACCATTCCAATTTTCGCTGTCTCTTATACACATCTCCGAGCCCACGAGACG
+
CCCCCFCCCCABGGGGGGGGGGGFHHHGGHGGHHHGHEGGGGGGGGGEEFEFHHHGHHHHFFGGGHHHFGGEEGHHGGGGF?GHHHHHHHHHHHGHHGFHFHFHHHBFHHHHHHGGGGGHHHHHFHGGFHHHHHGHGGG@@FGFCGCDFG
@M02034:409:000000000-BFKT7:1:1110:11622:20382 1:N:0:29
AAAGTCGAGGTGCCTAAAGTGGCAACCCAGACTCGGATGGATGTTGGTGGTGTAGAGCTTCCTGTAGCCGCATGGCGTTCGTACTTAAATATGGAACTAACCATTCCAATTTTCGCTGTCTCTTATACACATCTCCGAGCCCACGAGAC
+
CBCCCFAADBCCGGGGGGGGGGGHHHHGGHGGHHGGGFGGBFABFHEEFEGGGFHBFGGHFHHHEAGDGGG>EFGCEGGGGEFGHHHHHHHGHH33FGHHGC3BFEGFFGGHHGEEFEEHFHGH3FFHHFGFHHHED</<BFHGG?FDF
@M02034:409:000000000-BFKT7:1:1110:9175:20386 1:N:0:29
AAAGTCGAGGTGCCTAAAGTGGCAACCCAGACTACTAATCAGGTTGGTGGTGTAGAGCTTCCTGTAGCCGCATGGCGTTCGTACTTAAATATGGAACTAACCATTCCAATTTTCGCTGTCTCTTATACACATCTCCGAGCCCACGAGACG
+
DCDDDFCCCCCCGGGGGGGGGGGHHHHGGHHGHBGG55D3F3BFFHGGGGGFGHHGHHHHHHHHHHHHGGGGGGHFGEGGGEFGHHHGHFHHHBFBGGHHGG?GGFGHHHHHHHGGGGFHHHHHHHFHHHHHHHHHGCGGGGHGGGGGGG
@M02034:409:000000000-BFKT7:1:1110:25924:20392 1:N:0:29
AAAGTCGAGGTGCCTAAAGTGGCAACCCAGACTAATAAGAATGTTGGTGGTGTAGAGCTTCCTGTAGCCGCATGGCGTTCGTACTTAAATATGGAACTAACCATTCCAATTTTCGCTGTCTCTTATACACATCTCCGAGCCCACGAGACG
+
ABBAAFAADBABGGGGFGGBGGGFHHHEGHGFHHHHFHHGFHHFHHHEFGEBFFHFHFHHHFHGGHHGGFCAEEH?EBEFEB?EGFFFGGFBGHEGHHGHH?FGFGHGGHHHHHGFGGGHHGGHEFFGFCHHHHHH?<B@@A?FDFGGCD
@M02034:409:000000000-BFKT7:1:1110:9995:20393 1:N:0:29
AAAGTCGAGGTGCCTAAAGTGGCAACCCAGACTCCGCAGCATGTTGGTGGTGTAGAGCTTCCTGTAGCCGCATGGCGTTCGTACTTAAATATGGAACTAACCATTCCAATTTTCGCTGTCTCTTATACACATCTCCGAGCCCACGAGACG
+
CCCCCFCCCCBCGGGGGGGGGGGHHHHGGGHGHC3EFGEFHEHHHHHGGGEFHHHHHHHHHHHHHHHHHGGGGGHHGGGGGGHHHHHHHFBEGFH333B3F?3B?FGH4DGHD4</EA?3B3D?BFDBD22B2?F2C/<CGCC?C@C/?D
@M02034:409:000000000-BFKT7:1:1110:24109:20401 1:N:0:29
AAAGTCGAGGTGCCTAAAGTGGCAACCCAGACTGGGGCGGGGGTTGGTGGTGTAGAGCTTCCTGTAGCCGCATGGCGTTCGTACTTAAATATGGAACTAACCATTCCAATTTTCGCTGTCTCTTATACACATCTCCGAGCCCACGAGACG
+
BBBBBFCCCCBBGGGGGGGGGGGGHHHGGHHGHHHHGGGGGGG/EEGFFGEFFGHFHHHHHHHHGHHHHGCCFFHHFADEDCGHHHGFHHEFGHFHHHFHFHGHHFHHHHHHHHGDGGDCGEGHFHECGFHF0CBFG?F-DGGFFAC?DF
@M02034:409:000000000-BFKT7:1:1110:9182:20404 1:N:0:29
AAAGTCGAGGTGCCTAAAGTGGCAACCCAGACTACTAAGTCGGTTGGTGGTGTAGAGCTTCCTGTAGCCGCATGGCGTTCGTACTTAAATATGGAACTAACCATTCCAATTTTCGCTGTCTCTTATACACATCTCCGAGCCCACGAGA
+
AABBBFAB?D2>BFDFGFGGFFGFFHHFACGGFGGGGHF5GF?2BFEEF?EFAAGBFEGHDGHHG5FFGAE?EEEBEEEGF12?GGHFFHHFFFB3E3FBC03BB4F4BGGGFFEEFCEFBDB33B?3BB22BGFGG@BCGEEEF//<
@M02034:409:000000000-BFKT7:1:1110:28687:20408 1:N:0:29
AAAGTCGAGGTGCCTAAAGTGGCAACCCAGACTAATAAGGCTGTTGGTGGTGTAGAGCTTCCTGTAGCCGCATGGCGTTCGTACTTAAATATGGAACTAACCATTCCAATTTTCGCTGTCTCTTATACACATCTCCGAGCCCACGAGACG
+
BABBBFBBBBBBGFGGGGGGGFGHGHHGG2GFHHFGGHHHFFHHHHEGGGGEGEHFGFGHHHHHHHGFGGGEEGHFGEGFFECFGHDGGHHHHG33GHDFBFFFFGFHHHGHHECGGGFGHFHHGFD?FB2CGFFFD/BCFGHG?/@ADE
@M02034:409:000000000-BFKT7:1:1110:5901:20409 1:N:0:29
AAAGTCGAGGTGCCTAAAGTGGCAACCCAGACTACTCG
+
>AA11BA>D11>BB1BFBE311EBFAEEG0AFGFF1FA
@M02034:409:000000000-BFKT7:1:1110:12861:20411 1:N:0:29
AAAGTCGAGGTGCCTAAAGTGGCAACCCAGACTAATAGGGAGGTTGGTGGTGTAGAGCTTCCTGTAGCCGCATGGCGTTCGTACTTAAATATGGAACTAACCATTCCAATTTTCGCTGTCTCTTATACACATCTCCGAGCCCACGAGACG
+
BCCCBFCCCCABGGGGGGGGGGGHHHHGGHHGHHHHHHHHHFGFHHGGFGEFGHHHHFHHHHHHGHHHHGFGGGHHGGGGGEGHHHHGHHHHHHHHGHGGHHFHHHHHHHHHHHGGGGGHHHHHHHHHHHGHHHGHE@FCGGHGGFGGGG
@M02034:409:000000000-BFKT7:1:1110:10020:20416 1:N:0:29
AAAGTCGAAGGTGCCTAAAGTGGCAACCCAGACTGGGTCGGATGTTGGTGGTGTAGAGCTTCCTGTAGCCGCATGGCGTTCGTACTTAAATATGGAACTAACCATTCCAATTTTCGCTGTCTCTTATACACATCTCCGAGCCCACGAGAC
+
BBBBBFBBBBBFGGGGGGGGGGFGGGHHGGHHGHHCCHGFGGGGHHHFEFGEFHHHFHHHHHHGHEGHHGFEEEFHHGFGEEGHHHHBGFGHHHG3FGHHFCBGHHHGHFBGFHFE/EFGHHHHHFFBG?GHCGHHHGGGGGGGGGFCG<
@M02034:409:000000000-BFKT7:1:1110:6190:20426 1:N:0:29
AAAGTCGAGGTGCCTAAAGTGGCAACCCAGACTACTCAGGTTGTTGGTGGTGTAGAGCTTCCTGTAGCCGCATGGCGTTCGTACTTAAATATGGAACTAACCATTCCAATTTTCGCTGTCTCTTATACACATCTCCGTGCCCACGAGACG
+
AABA>FBBDBAAFGGFGGG6GGFHHFHGFHEFGHBGFFG3GGHEG2EAFEABFGFHHFEHFGHHHFFFHGCEEGHFE>EGEGGHGGF@FHFHHFBEFCFEG0DFF4EDHHHDGEEEEE/GFHFHHHBGF111FGFDD/FC?CGGGG@AFG
@M02034:409:000000000-BFKT7:1:1110:19232:20427 1:N:0:29
AAAGTCGAGGTGCCTAAAGTGGCAACCCAGACTG
+
A1>1A@>A>D>AACGGGGGEG1A0FGC0FA0B1F
@M02034:409:000000000-BFKT7:1:1110:8345:20427 1:N:0:29
AAAGTCGAGGTGCCTAAAGTGGCAACCCAGACTCAGCATAAGGTTGGTGGTGTAGAGCTTCCTGTAGCCGCATGGCGTTCGTACTTAAATATGGAACTAACCATTCCAATTTTCGCTGTCTCTTATACACATCTCCGAGCCCACGAGACG
+
BCBCAFCCCCAAGGGGGGGGGGGHHHHGGHHGHHHHHHHHHHHHHHGGFGEFGHHHHHHHHHHHHHHHHGGGGGHHGGGGGFHHHHHGHHHHHHHHHHHHHHGHHHFHHHHHHHGGGGGGHHHHHHHHFHHHHHFHG>DCGGHGGCGGFG
@M02034:409:000000000-BFKT7:1:1110:22388:20429 1:N:0:29
AAAGTCGAGGTGCCTAAAGTGGCACCCCAGACTACGACTCATGTTGGTGGTGTAGAGCTTCCTGTAGCCGCATGGCGTTCGTACTTAAATATGGAACTAACCATTCCAATTTTCGCTGTCTCTTATACACATCTCCGAGCCCACGAGACG
+
AAAABFBBDBABGGGGGGGGGGGHFGGGGGHGHHHGGEFGHHHHHHEEFGFFGFGEHFBGHFHHHHFHHFFCEEHCE>EFF??GGHHGGGGHHBBFGGFHHGHGHHGDGGFHHF?GGF<BBGGGD3FDGFFFHHHFGCGGGGFGCCGDGG
@M02034:409:000000000-BFKT7:1:1110:5885:20431 1:N:0:29
AAAGTCGAGGTGCCTAAAGTGGCAACCCAGACTAATCGTCATGTTGGTGGTGTAGAGCTTCCTGTAGCCGCATGGCGTTCGTACTTAAATATGGAACTAACCATTCCAATTTTCGCTGTCTCTATACACATCTCCGAGCACACGAG
+
ABBBBF?ABB2AGGGAGGF6FFFBFFHEFAABFDAAEF2F2FFAFDEGG?ECAGG5DGFHDGHHBEGFFEEEEFHHG?EF>E?FEFGFFH44F3@3BCDFFG3GFDFFFFGFHGEEGDE3GHHFB4BFF111B?1?/>/<0CGC<@
@M02034:409:000000000-BFKT7:1:1110:22572:20431 1:N:0:29
AAAGTCGAGGTGCCTAAAGTGGCAACCCAGACTAATACGTCTGTTGGTGGTGTAGAGCTTCCTGTAGCCGCATGGCGTTCGTACTTAAATATGGAACTAACCATTCCAATTTTCGCTGTCTCTTATACACATCTCCGAGCCCACGAGACG
+
BBCCBFCCCCABGGGGGGGFGGGHHHHGGHHGHHHHHHHFHHGHHHHFFGGFHHHHHGHHGHHHHHHHHGGGGGHHGFGGFGHHHHHHHHGHHHHHHGGHHHFHHHFHHHHHHHGGGGGGHHHHHHHHHHHHHHHHGGGCGGHGGGGGGG
@M02034:409:000000000-BFKT7:1:1110:9394:20433 1:N:0:29
AAAGTCGAGGTGCCTAAAGTGGCAACCCAGACTCAGCCGCATGTTGGTGGTGTAGAGCTTCCTGTAGCCGCATGGCGTTCGTACTTAAATATGGAACTAACCATTCCAATTTTCGCTGTCTCTTATACACATCTCCGAGCCCACGAGACG
+
CBCCCFCADD>AFGGFBGFFGGGHHHHGEHHFHHHHHFFGGGGHHHHFGGEFBFHGFHHEHFHHHGHHHEEEGGH1EBEFF?GHFHHHHHBGHHFFHHHFHGGHGGFFHHHHGFGGGFEFFGFGBHFGHCFFEHFFE@@BDEGGCCGDAD
@M02034:409:000000000-BFKT7:1:1110:22231:20439 1:N:0:29
AAAGTCGAGGTGCCTAAAGTGGCAACCCAGACTCGTGAGCAGGTTGGTGGTGTAGAGCTTCCTGTAGCCGCATGGCGTTCGTACTTAAATATGGAACTAACCATTCCAATTTT
+
BBBCBFCCCCABGGGGGGGGGGGHHHHGGHHGH3A2A3A333BGGHGGGGFFHHHHHHHHHHHHHHHHHGGGGGHHGGGGGFGHHHHHHHHHHGGHHGHHHHHHHHGHHFHHH
@M02034:409:000000000-BFKT7:1:1110:7636:20442 1:N:0:29
AAAGTCGAGGTGCCTAAAGTGGCAACCCAGACTAATACGAATGTTGGTGGTGTAGAGCTTCCTGTAGCCGCATGGCGTTCGTACTTAAATATGGAACTAACCATTCCAATTTTCGCTGTCTCTTATACACATCTCCGAGCCCACGAGACG
+
CCCCCFCCCCACGGGGGGGGGGGHHHHGGHHGHHHHHHHGHHHHHHHFFGEFGHHGHHHHHHHFGGHHHGGGGGHHGGGGGEGHHHHHHHHHHHGHHHHHHFHHHHGHHHHHHHGGGGGGHGHHHHHHHHHHGHHHGCGGGGHGGGGCFG
@M02034:409:000000000-BFKT7:1:1110:23884:20445 1:N:0:29
AAAGTCGAGGTGCCTAAAGTGGCAACCCAGACTCAGACTGCTGTTGGTGGTGTAGAGCTTCCTGTAGCCGCATGGCGTTCGTACTTAAATATGGAACTAACCATTCCAATTTTCGCTGTCTCTTATACACATCTCCGAGCCCACGAGACG
+
BCCCCFBBCCBBGGGGGGGGGGGHHHHGGHHGHHHHHHHHGHHHHHHGFGEFGHHGHHHHHHHHHHHHHGGGGGHHGGGGGFGHHHHHHHHHHHHHHHHHHHHHHHHHFGHHHHGGGGGHHHHHHHHHHHHHHGGFGBFGGGHGGFCFEG
@M02034:409:000000000-BFKT7:1:1110:24026:20446 1:N:0:29
AAAGTCGAGGTGCCTAAAGTGGCAACCCAGCGTTCTGGGGGTGTAGAGCTTCCTGTAGCCGCATGGCGTTCGTACTTAAATATGGAACTAACCATTCCAATTTTCGGTG
+
AAAAAFAAD111BFFFF1FGA1AC1ABEGHHEFC00F10AAEEEGFFFGBFE1GHGGHFFB>>E?F0EEEFE/FEGHFGGHHH2BB1B1BBGFBFFFFDEFGHHGG//<
@M02034:409:000000000-BFKT7:1:1110:8666:20449 1:N:0:29
AAAGTCGAGGTGCCTAAAGTGGCAACCCAGACTAATAAGAATGTTGGTGGTGTAGAGCTTCCTGTAGCCGCATGGCGTTCGTACTTAAATATGGAACTAACCATTCCAATTTTCGCTGTCTCTTATACACATCTCCGAGCCCACGAGACG
+
AACCCFCCDCAAGGGGGGGGGGGHHHHGGHHGHHHHHHHHHHHHHHHGFGEFFFHFHHHHGHGHHGGHHGGGGGHGGEGGFEFHHHHHHHHHGFDFHGHHFGGGHHGFHHHHHHGGGGEHHHHHHHHHHHHHHHHHGCGGDGHGGGFFGG
@M02034:409:000000000-BFKT7:1:1110:19720:20450 1:N:0:29
AAAGTCGAGGTGCCTAAAGTGGCAACCCAGACTCATTGGAAGGTTGGTGGTGTAGAGCTTCCTGTAGCCGCATGGCGTTCGTACTTAAATATGGAACTAACCATTCCAATTTTCGCTGTCTCTTATACACATCTCCGAGCCCACGAGAC
+
CCCCCFBCCCAAGGGGGGGGGGGHHHHGGHHGH3FG553BG3EGGHGGGGEFGHHHHHHHHHHHHHHHHGGGGGHHGGGGGGFHHHHFHHHHHHHHHHHHHHGHHHHHHHHHHGEGGGGHGHHHGHHHFHHHHHHHGCGGGGHGGGGGG
@M02034:409:000000000-BFKT7:1:1110:3770:20450 1:N:0:29
AAAGTCGAGGTGCCTAAAGTGGCAACCCAGACTCAGCCGCCGGTTGGTGGTGTAGAGCTTCCTGTAGCCGCATGGCGTTCGTACTTAAATATGGAACTAACCATTCCAATTTTCGCTGTCTCTTATACACATCTCCGAGCCCACGAGACG
+
CCCBCFCCCCCBGGGGGGGGGGGHHHHGGHGGHHGHHHGGGGGFFGGGGGFGHHHEHHHHGHHGGHHGHFGFFGHHGEGGGEGHHHHHHHFHHHFEHHHHHHFHHHHHHHHHHHGGGGGFHHHHHHHHHHFHFHHFE>DDGFHGGGCGGG
@M02034:409:000000000-BFKT7:1:1110:3675:20462 1:N:0:29
AAAGTCGAGGTGCCTAAAGTGGCAACCCAGACTAATAATAAGGTTGGTGGTGTAGAGCTTCCTGTAGCCGCATGGCGTTCGTACTTAAATATGGAACTAACCATTCCAATTTTCGCTGTCTCTTATACACATCTCCGAGCCCACGAGACG
+
CCCCCFCCCCABGGGGGGGGGGGGHHGGGHHGHHCGHHHHHHGHGHGEFGEFHGHFHHHHHFHGGGHHHGGGGGHAEEEFFEEFHHHGHHHHHEFGHHHHEFHHHGGGHHHHHGGFGGEHHHHHHFFBDGGHHHFHC<CCGFHGG?D/CA
@M02034:409:000000000-BFKT7:1:1110:13361:20466 1:N:0:29
AAAGTCGAGGTGCCTAAAGTGGCAACCCAGACTAAGCAGGATGTTGGTGGTGTAGAGCTTCCTGTAGCCGCATGGCGTTCGTACTTAAATATGGAACTAACCATTCCAATTTTCGCTGTCTCTTATACACATCTCCGAGCCCACGAGACG
+
CCCCCFCCCCCCGGGGGGGFGGGHHHHGGHHGHHHHHHHHGHHHHHHFFGEFGHHHHHHHHHHHHHHHHGGFGGHHGGGGGGHHHHHGHHHHHHHHHHGHHHGHHHHHHHHHHHGGGGGHHHHHHHHHFFFFHHHHGCGCGGHGGGGDGG
@M02034:409:000000000-BFKT7:1:1110:19038:20479 1:N:0:29
AAAGTCGAGGTGCCTAAAGTGGCAACCCAGACTGGTGGGGGTGTTGGTGGTGTAGAGCTTCCTGTAGCCGCATGGCGTTCGTACTTAAATATGGAACTAACCATTCCAATTTTCGCTGTCTCTTATACACATCTCCGAGCCCACGAGACG
+
BBBBBFBBBBABGGGGGGGGGGGGHHHGGHHGHHHHHGGGGGGGGHHGGGEFGGHHHHHHHHHHHHHHHGGGGGHGGGGGG?GGHHHHHGHGHHHGHHHHHHHHHHFGHHHHHHGGGGGHHHHHFHHHFGHFHHGEFD@CGFHGGGCGGF
@M02034:409:000000000-BFKT7:1:1110:18531:20484 1:N:0:29
AAAGTCGAGGTGCCTAAAGTGGCAACCCAGACTAATAATCAGGTTGGTGGTGTAGAGCTTCCTGTAGCCGCATGGCGTTCGTACTTAAATATGGAACTAACCATTCCAATTTTCGCTGTCTCTTACCACATCTCCGAGCCCACGAGCCG
+
CCCDBFCCCCCCGGGGGGGGGGGHHHHGGHHGHHHHHHHHGHGFGHGEFGEEFDHFFGHHHFHHDDEGDEG0EEF1EECCE?FCFGHHFGHFFGGGBFHHH03B3BGFBGHHF4E?EG/B44FGH4FG2/?B?GFCBDGG=GECCF/<<
@M02034:409:000000000-BFKT7:1:1110:11893:20485 1:N:0:29
AAAGTCGAGGTGCCTAAAGTGGCAACCCAGACTCAGAGTACGGTTGGTGGTGTAGAGCTTCCTGTAGCCGCATGGCGTTCGTACTTAAATATGGAACTAACCATTCCAATTTTCGCTGTCTCTTATACACATCTCCGAGCCCACGAGACG
+
BCCCBFCCCCBBGGGGGGGGGGGHHHFGGHHGHHHHHHHGHGGGGGGGFGGFHHHHHEHHHHHHHHHGHGGGGGHGGGGGGEHHHHHHHHHHHHFFHHHGHHHGHHFFHHHHHGGGGGGHHHHHHHGHGHHHHHBGG@GG@FGGGCGGGG
@M02034:409:000000000-BFKT7:1:1110:17427:20487 1:N:0:29
AAAGTCGAGGTGCCTAAAGTGGCAACCCAGACTGCGAATCAGGTTGGTG
+
CCCCCFCCCCBCGGGGGGGGGGGHHHHGGHAF3F3A22A25BFHFH01A
@M02034:409:000000000-BFKT7:1:1110:6359:20493 1:N:0:29
AAAGTCGAGGTGCCTAAAGTGGCAACCCAGACTGTGGTGGGGGTTGGTGGTGTAGAGCTTCCTGTAGCCGCATGGCGTTCGTACTTAAATATGGAACTAACCATTCCAATTTTCGCTGTCTCTTATACACATCTCCGAGCCCACGAGACG
+
CCCCCFCCCCCCGGGGGGGGGGGHHHHGGHHGHHHHHGFGGGGGGGGEGGGFGHHHHHHHHHHHHHHHHGGGGGHHGGGGFFGHHHHHHHGHHHGHGHHHHHHHHHGHHHHHHHGGGGGHHFHHHHHHHHGHHHGFEACFGGHGGGGGGG
@M02034:409:000000000-BFKT7:1:1110:17254:20497 1:N:0:29
AAAGTCGAGGTGCCTAAAGTGGCAACCCAGACTACTGCTCCGGTTGGTGGTGTAGAGCTTCCTGTAGCCGCATGGCGTTCGTACTTAAATATGGAACTAACCATTCCAATTTTCGCTGTCTCTTATACACATCTCCGAGCCCACGAGACG
+
A>AAAFABBBAAGGGGGGGBFFGHHHFGGCHGH33BF5BBGEGEFGGAFFEFGHHFGHHHGHHHFHGHHGGFGFGFGFGGGEHHGHGDGHHHHGFF3GFBGEBGEHFHFHHHHHGGGGDHHFGF3G33?222??DB?/<BGCEAC@DDA?
@M02034:409:000000000-BFKT7:1:1110:18275:20498 1:N:0:29
AAAGTCGAGGTGCCTAAAGTGGCAACCCAGACTCAGAAGAATGTTGGTGGTGTAGAGCTTCCTGTAGCCGCATGGCGTTCGTACTTAAATATGGAACTAACCATTCCAATTTTCGCTGTCTCTTATACACATCTCCGAGCCCACGAGACG
+
BBCCAFAACCBBGGGGGGGGGGGHHHHGGHHGHHHHGFHFGFGGHHHEEGEFAGHFFHHHGGHHGFFFFGGGGGHHGG@FGEGFHHGHBGFHHHFFHHHHHFBGHGHGHHHHHHGGGGGGHHHHHHGGFHFHHHHHGFCGGGGGGG@ADF
@M02034:409:000000000-BFKT7:1:1110:7160:20515 1:N:0:29
AAAGTCGAGGTGCCTAAAGTGGCAACCCAGACTCTGAGTACTGTTGGTGGTGTAGAGCTTCCTGTAGCCGCATGGCGTTCGTACTTAAATATGGAACTAACCATTCCAATTTTCGCTGTCTCTTATACACATCTCCCGAGCCCACGAGAC
+
BBABBFCCCCAAGGGGGGGGGGGGHHHGGHHGHHHHHHHHHHHHHHHEFGBFFGHFHGHHHHHFGGGGHGGFGGHHGEEFEEGHHHHHHHHHHFFFGHGHHHHHHGFHHHHHHHGGGGGHHHHHHHHHGHFHGHGFFFFGGGGEFGGGGE
@M02034:409:000000000-BFKT7:1:1110:18277:20517 1:N:0:29
AAAGTCGAGGTGCCTAAAGTGGCAACCCAGACTCAGAAGAATGTTGGTGGTGTAGAGCTTCCTGTAGCCGCATGGCGTTCGTACTTAAATATGGAACTAACCATTCCAATTTTCGCTGTCTCTTATACACATCTCCGAGCCCACGAGACG
+
BACCAFBCCCBCGGGGGGGGGGGHHHHGGHHGHHHHHHHHHHHGHHHEFFGFGHHHHGHHHHHHGGHHHGGGGGHHGGGGGFFHHHHHHHHHHHHHFFFHHHFGHHFHHHHHHHGGGGGGHGFHFHHHGHFHHHGHGBGGGGHGGGGGGG
@M02034:409:000000000-BFKT7:1:1110:16406:20535 1:N:0:29
AAAGTCGAGGTGCCTAAAGTGGCAACCCAGACTCCGAATAAGGTTGGTGGTGTAGAGCTTCCTGTAGCCGCATGGCGTTCGTACTTAAATATGGAACTAACCATTCCAATTTTCGCTGTCTCTTATACACATCTCCGAGCCCACGAGACG
+
CCCCCFCCCCCBGGGGGGGGGGGHHHHGGHHGHHHGGGGGHHHHHHGEFGEFHHHHHHHHHHHFFHHHHGGGGGHHGGGGGEHHHHHGHHHHHHHHHHHHHHHHHHHHHHHHHHGGGGGGHGHHHHHHHHEHFHFHE/BDCGHGGGGGGG
@M02034:409:000000000-BFKT7:1:1110:27891:20542 1:N:0:29
AAAGTCGAGGTGCCTAAAGTGGCAACCCAGACTATGAATGAGGTTGGTGGTGTAGAGCTTCCTGTAGCCGCATGGCGTTCGTACTTAAATATGGAACTAACCATTCCAATTTTCGCTGTCTCTTATACACATCTCCGAGCCCACGAGACG
+
BBBBBFBBBBABGGGGGGGGGGGGHHHGGHHGHGHHHHHHBGFHHHGGGGEFGHHGGHHHGGHFGHHGHGGGGGHHGGGFEEBFGHHHHHFHHHGGHHGHHHHHFHHFHHHHHHGGGCGFHHHHHHHHHGFFHHHHGFCDFGHGGGGGGG
@M02034:409:000000000-BFKT7:1:1110:24229:20547 1:N:0:29
AAAGTCGAGGTGCCTAAAGTGGCAACCCAGACTAGTAAGGAGGTTGGTGGTGTAGAGCTTCCTGTAGCCGCATGGCGTTCGTACTTAAATATGGAACTAACCATTCCAATTTTCGCTGTCTCTTATACACATCTCCGAGCCCACGAGACG
+
A3AAAF33@D>AGGFFFGFBDBFHFHGFCG2EF33DFFDG3FEGEFEEFAEFGFHEFGHFHHGHFBGHHGGGGGHHGCEFDGHHGH4FGFHHHG3FGH3FCFDGGFF4GHHFHFEFGDEGGGBDGG333BB2FFHBA/@B@/GE@/CADD
@M02034:409:000000000-BFKT7:1:1110:12069:20552 1:N:0:29
AAAGTCGAGGTGCCTAAAGTGGCAACCCAGACTCAGAATAAGGTTGGTGGTGTAGAGCTTCCTGTAGCCGCATGGCGTTCGTACTTAAATATGGAACTAACCATTCCAATTTTCGCTGTCTCTTATACACATCTCCGAGCCCACGAGACG
+
CCCCCFDDCCBCGGGGGGGGGGGHHHHGGHHGHHHHHHHHHHHHHHGGGGEFFHHHHHHHHHHHHHHHHGGGGGHHGGGGGGHHHHHHHHHHHHHHHHHGHGHHHHHHHHHHHHGGGGGGHHHHGHGHHHHHHHGHGBGCCGFGGGGGGG
@M02034:409:000000000-BFKT7:1:1110:13645:20553 1:N:0:29
AAAGTCGAGGTGCCTAAAGTGGCAACCCAGACTAATCAGCAGGTTGGTGGTGTAGAGCTTCCTGTAGCCGCATGGCGTTCGTACTTAAATATGGAACTAACCATTCCAATTTTCGCT
+
BBBCBFBACCCCGGGGGGGGGGGHHHHGGHHFHHHHFGFBEFHHHHA2EAEFEHHDEFGFAGFGGFG5GFGEEEC?>1>FEBFAFGH3FGFGFGFDFGHHFADFFDFD?FEHFE//E
@M02034:409:000000000-BFKT7:1:1110:24241:20561 1:N:0:29
AAAGTCGAGGTGCCTAAAGTGGCAACCCAGACTAGTAAGGAGGTTGGTGGTGTAGAGCTTCCTGTAGCCGCATGGCGTTCGTACTTAAATATGGAACTAACCATTCCAATTTTCGCTGTCTCTTATACACATCTCCGAGCCCACGAGACG
+
CCCCCFABCCAAGGGGGGGGGGGHGHHGDHEGHHGHHHGHHGGGHHGGGGFFHHHHHHHHHHHHHHHHHGGGGGHHGGGGGEHHHHHHGHHHHHHHFHHHHHFHHHHHHHHHHHGGGGGHHHHHHHHHHHGHHHHHGCFGGGHGGGGDGG
@M02034:409:000000000-BFKT7:1:1110:20032:20566 1:N:0:29
AAAGTCGAGGTGCCTAAAGTGGCAACCCAGACTAGTCCTCAGGTTGGTGGTGTAGAGCTTCCTGTAGCCGCATGGCGTTCGTACTTAAATATGGAACTAACCATTCCAATTTTCGCTGTCTCTTATACACATCTCCGAGCCCACGAGACG
+
ABCCCFCCCCBCGGGGGGGGGGGHHHHGGHHGHHEGHFHHHHHHFHG2FEEFGFHEHGFHGHHHHHFGHGGGGGHHGFGGG?BGGHHGHHHHFG3ECGHGG0EF3FGFGHHHGGGGGDEHFHHFEDHHFGHFFFFBD/BF/CHEFCFDDF
@M02034:409:000000000-BFKT7:1:1110:20582:20567 1:N:0:29
AAAGTCGAGGTGCCTAAAGTGGCAACCCAGACTAGTCTAGGTGGTGGTGTAGAGCTTCCTGTAGCCGCATGGCGTTCGTACTTAAATATGGAACTAACCATTCCAATTTTCGCTGTCTCTTATACACATCTCCGAGCCCACGAGACGGA
+
CCCCCFCCCCCCGGGGGGGGGGGHHHHGGHHGHHHHHHFHHHHFBFFAFGFHHHFGHBHHHGHHHGGEFGEHGGEGGFEGGHHHGGGEHHHHHHGGFHFGGHHHHDFHHHGGGGGGHHHHGGHHGHFHHFGHFD<CDBFHGGGGGGGFD
@M02034:409:000000000-BFKT7:1:1110:19692:20579 1:N:0:29
AAAGTCGAGGTGCCTAAAGTGGCAACCCAGACTGGGGGTGCTGTTGGTGGTGTAGAGCTTCCTGTAGCCGCATGGCGTTCGTACTTAAATATGGAACTAACCATTCCAATTTTCGCTGTCTCTTATACACATCTCCGAGCCCACGAGACG
+
CBCCCFCCCCBBGGGGGGGGGGGHHHHGGHHGHHHHGGFGGHHHHHHFGGEFHHHHHHHHHHHHHHHHHGGGGGHHGGGGGGHHHHHGHHHHHHGHHHGHHHHHHHGHFHHHHHGGGGGGHGHHHHHHHHHEFHHGG@FGGGHGGCGGGG
@M02034:409:000000000-BFKT7:1:1110:6117:20580 1:N:0:29
AAAGTCGAGGTGCCTAAAGTGGCAACCCAGACTACGGAGAAGGTTGGTGGTGTAGAGCTTCCTGTAGCCGCATGGCGTTCGTACTTAAATATGGAACTAACCATTCCAATTTTCGCT
+
AAAABFBBDDAAFGGGGGGGGDFHGHHEDDFFB3FFDAAEGHGHHG0BFEGFGEG5GEAFFFHHH5AGGDG?EEHCE>EFE>2FGHGBFGHHHB@FF?FG3B3FD4FDBFFHEE//?
@M02034:409:000000000-BFKT7:1:1110:7888:20586 1:N:0:29
AAAGTCGAGGTGCCTAAAGTGGCAACCCAGACTACTAATGCGGTTGGTGGTGTAGAGCTTCCTGTAGCCGCATGGCGTTCGTACTTAAATATGGAACTAACCATTCCAATTTTCGCTGTCTCTTATACACATCTCCGAGCCCACGAGACG
+
CBCCBFCBCCCCGGGGGGGGGGGHHHHGGHHGHHHHHHHFHGGGEGGEFGEFHFHHHHHHHHHHHHHHHGGGGGHHGGGGGEHHHHHGHHHHHHHGGHGGFHGHHHHHHHHHHHGGGGGHGHHHFHHHFHHHHHFGE/@CDGHGGGGGGG
@M02034:409:000000000-BFKT7:1:1110:19905:20590 1:N:0:29
AAAGTCGAGGTGCCTAAAGTGGCAACCCAGACTATGCGGACGGTTGGTGGTGTAGAGCTTCCTGTAGCCGCATGGCGTTCGTACTTAAATATGGAACTAACCATTCCAATTTTCGCTGTCTCTTATACACATCTCCGAGCCCACGAGAC
+
AACCBFCCCCBCGGGGGGGFGGGFGHHGGHHGHBEGAEG22EEEFGGEFGEFGHHHHHHHHHHHHHHHHGGGGGHHGEGGGECHHHHHHHHHHHHHHHHGHHFHHHHGFHHHHHGGGGGHHHHHHHHHGHGHGHGGGCGGGGHGGGGDG
@M02034:409:000000000-BFKT7:1:1110:4766:20591 1:N:0:29
AAAGTCGAGGTGCCTAAAGTGGCAACCCAGACTCTGACTGCGGTTGGTGGTGTAGAGCTTCCTGTAGCCGCATGGCGTTCGTACTTAAATATGGAACTAACCATTCCAATTTTCGCTGTCTCTTATACACATCTCCGAGCCCACGAGACG
+
BABBAFBBBB2AGGGGGFGGGGGHHHHGGHHGHHHHGFFHHGEA?FFEEEEFFEFDF5GHFHGGH5FBEEEEGGFFEEFGFEBCGGHHFGHGGG3?33FF303BF44EEHDHFDEEED<B3BBFFBHBDBGHFGG2C?/@D?<FFCG?AE
@M02034:409:000000000-BFKT7:1:1110:4784:20592 1:N:0:29
AAAGTCGAGGTGCCTAAAGTGGCAACCCAGACTCTGACTGCGGTTGGTGGTGTAGAGCTTCCTGTAGCCGCATGGCGTTCGTACTTAAATATGGAACTAACCATTCCAATTTTCGCTGTCTCTTATACACATCTCCGAGCCCACGAGACG
+
BBBBBFBBBBBBGGGGGGGGGGGFHHHGGHHGHHHHHHHHHGGGGGGFGGGFGFHHHFHHHHHHHHHHHGGGFGHFGEGGGEGHHHHFHHGHHFHHFHHHHHHHHHHHHHHHHFGGGGEGHHHHHHHHGGHHFHHGF@DGFGHGGGGGGG
@M02034:409:000000000-BFKT7:1:1110:12052:20594 1:N:0:29
AAAGCGAGGTGCCTAAAGTGGCAACCCAGACTCTTGCGGGTGTTGGTGGTGTAGAGCTTCCTGTAGCCGCATGGCGTTCGTACTTAAATATGGAACTAACCATTCCAATTTTCGCTGTCTCTTATACACATCTCCGAGCCCACGAGACGG
+
BCCCCCCCCBCFGGGGGGGGGGHHHHGGHHGHHHHHHGGGEFGGHHBFGGGHGHHHHHHGHHHHHHHHGEEEGHHFEGGGGGGGHGHGGGHHHHHHHHHHHGGHHHHHGHHHHGGGGCGHHHHHHFGHHFGHHHHG@FGGGHGGGGGGGF
@M02034:409:000000000-BFKT7:1:1110:5619:20607 1:N:0:29
AAAGTCGAGGTGCCTAAAGTGGCAACCCAGACTCAGCCTCCGGTTGGTGGTGTAGAGCTTCCTGTAGCCGCATGGCGTTCGTACTTAAATATGGAACTAACCATTCCAATTTTCGCTGTCTCTTATACACATCTCCGAGCCCACGAGACG
+
A3ABBFBBBDA@GFGGFFGFGFGHGG4EGHHGHFGHHHHHHGGE2E0ABAEFEDGFGHHHEFHHG5FBBFEEGGGAE>EFF?FGAFBBF4EGFG33EEG3FEEGHFDF?DGHFHF/EDB2FGGGBF3?3G?CGGG2<@CGGGHGGCG.CD
@M02034:409:000000000-BFKT7:1:1110:19830:20615 1:N:0:29
AAAGTCGAGGTGCCTAAAGTGGCAACCCAGACTAAGCAGAAGGTTGGTGGTGTAGAGCTTCCTAGCCGCATGGCGTTCGTACTTAAATATGGAACTAACCATTCCAATTTTCGCTGTCTCTTATACACATCTCCGAGCCCACGAGACGGA
+
BBBBBFBBDBAAGGGGGGGGGGGHHHHGGHHGH3GHHHHHHHHHHHGEFGGGHHHHHGHHHHHF5C3EG0?>F1EEEF??2?FG43B4FHB@3BCEE3GGDGD4?44BBFG4>EEAEFGHHG4FG3FHF2FGHF//>B/F/F?@DGAA/<
@M02034:409:000000000-BFKT7:1:1110:21079:20616 1:N:0:29
AAAGTCGAGGTGCCTAAAGTGGCAACCCAGACTAATAATAAGGTTGGTGGTGTAGAGCTTCCTGTAGCCGCATGGCGTTCGTACTTAAATATGGAACTAACCATTCCAATTTTCGCTGTCTCTTATACACATCTCCGAGCCCACGAGACG
+
BBBBBFBADBBAGGGGGGGGGGGHHHHGEHHEHHGHHFHHHHHHHHGEGGFFGHHHHHHHHHHHHHHHHGGFGGHHGGGGGGEHGHFFHHHHHHGFHHHHHHHGHHGHHGHHHHGGGGGGHEHH4G4GHFFHFFFGG</<BCFFGCC/??
@M02034:409:000000000-BFKT7:1:1110:10674:20626 1:N:0:29
AAAGTCGAGGTGCCTAAAGTGGCAACCCAGACTTTGAATAGTGTTGGTGGTGTAGAGCTTCCTGTAGCCGCATGGCGTTCGTACTTAAATATGGAACTAACCATTCCAATTTTCGCTGTCTCTTATACACATCTCCGAGCCCACGAGACG
+
BBCCCFCCCCBBGGGGGGGFGGGHHHHGGHHGGHHHHHHHHGHHHHHGGGEFGHHHHHHHHHHHHGHHHGGGGGHHGGGGEEGHHHHHHHHHHHGGGHGFHHHHHHGHHHHHHHGGGGGFHHHGHHHHHHFHHHHHGCGGCGHGGGGGGF
@M02034:409:000000000-BFKT7:1:1110:16877:20626 1:N:0:29
AAAGTCGAGGTGCCTAAAGTGGCAACCCAGACTACGGGGGCGGTTGGTGGTGTAGAGCTTCCTGTAGCCGCATGGCGTTCGTACTTAAATATGGAACTAACCATTCCAATTTTCGCTGTCTCTTATACACATCTCCGAGCCCACGAGACG
+
BBAAAFBBDBAAFFGGGGGGGDFFGHHEGDHGHHHGGGCGGCEEGGGEFD?FGHGEHHHHHFHDFFFGHGGGGDHHGDGFB/?G<GHFHHEHHGFHHHHGHHFHHHHHHHHHHGGGGGCGHFHHDFHGGHFFGDGHGCGCCFHEC-ADDD
@M02034:409:000000000-BFKT7:1:1110:20505:20626 1:N:0:29
AAAGTCGAGGTGCCTAAAGTGGCAACCCAGACTAGTAAGCAGGTTGGTGGTGTAGAGCTTCCTGTAGCCGCATGGCGTTCGTACTTAAATATGGAACTAACCATTCCAATTTTCGCTGTCTCTTATACACATCTCCG
+
A1AAAFAADDAAFGDGFGG3G10BFHHAFFAAFAGGEDDFHHAHHF//AEABG1E2G1BFG1GEBGDEF/A?AEHFE?EFE>0??GBDHD2@FE1@FC@C1>BFGHHBFF1FEB/EFE?B2BFG1BBDGCDCGHG1<
@M02034:409:000000000-BFKT7:1:1110:7434:20632 1:N:0:29
AAAGTCGAGGTGCCTAAAGTGGCAACCCAGACTAAGGATAGTGTTGGTGGTGTAGAGCTTCCTGTAGCCGCATGGCGTTCGTACTTAAATATGGAACTAACCATTCCAATTTTCGCTGTCTCTTATACACATCTCCGAGCCCACGAGACG
+
BBBBBFAABBAAGGGGG4DGFGGHHHHGGHHGHHHHHHGHHHHHHGHGFCEFGGFHFHHHHHHHGFFHHGG?F1BBEGGGEGHGGHFFFBHHHBF3EFFHFHFHHDFFFHHHHHGGGGGHHHGH4BBGEEFHHHFGA//<BEHG/@/AEA
@M02034:409:000000000-BFKT7:1:1110:19828:20633 1:N:0:29
AAAGTCGAGGTGCCTAAAGTGGCAACCCAGACTAAGCAGAAGGTTGGTGGTGTAGAGCTTCCTAGCCGCATGGCGTTCGTACTTAAATATGGAACTAACCATTCCAATTTTCGCTGTCTCTTATACACATCTCCGAGCCCACGAGACGG
+
BBBBBFBABBAAGGGGGGGGGGGHCHHGGHGGHHHHHHHHHHHHHHGGGG1FFGHHHHGHHHHHHHHGGGGGFGGEFGFFHFHHGDGHFHHHGHFHHHFGFGHHHHHGHGHHGGGEEFFFHFFH3B3GGGHHHDFGC?DEHGGCC?DDG
@M02034:409:000000000-BFKT7:1:1110:21083:20636 1:N:0:29
AAAGTCGAGGTGCCTAAAGTGGCAACCCAGACTAATAATAAGGTTGGTGGTGTAGAGCTTCCTGTAGCCGCATGGCGTTCGTACTTAAATATGGAACTAACCATTCCAATTTTCGCTGTCTCTTATACACATCTCCGAGCCCACGAGACG
+
BBBBBFBABBBBGGGGFGGGGGGHHHHGGHGGHGHHHHHHHHHHHHGGFGEFFGHHHHHHHHHHHHHHHGGEEFHHGGGGGEGHHHHHHHHHHBFHFHHHHGHGHHGH4FGHHBEEGGEGHGHHHGHHFHFFFHGDD</<BFHGCCCDFG
@M02034:409:000000000-BFKT7:1:1110:4553:20640 1:N:0:29
AAAGTCGAGGTGCCTAAAGTGGCAACCCAGACTACTCCTCATGTTGGTGGTGTAGAGCTTCCTGTAGCCGCATGGCGTTCGTACTTAAATATGGAACTAACCATTCCAATTTTCGCTGTCTCTTATACACATCTCCGAGCCCACGAGACG
+
BBBBCFCCCCAAGGGGGGGGGGGHHHHGGHHGHHHHHHHHFHHHHHHGGGGGHHHHHHHHHHHHHHHHHGGGEGHHGGGGGFHHHHHHHHHHHHHHHHHGHHHHHHHHGHHHHHGGGGGHHHHHHHHHFHFEFGHHGGGGGGHGGGGGGG
@M02034:409:000000000-BFKT7:1:1110:23399:20640 1:N:0:29
AAAGTCGAGGTGCCTAAAGTGGCAACCCAGACTAATGGTACTGTTGGTGGTGTAGAGCTTCCTGTAGCCGCATGGCGTTCGTACTTAAATATGGAACTAACCATTCCAATTTTCGCTGTCTCTTATACCACATCTCCGAGCCCACGAGAC
+
BCCCAFCCCCABGGGGGGGGGGGGHHHGGHHGHHHHHHHHHHHHHHHGFGEFFHHGHHHHHHHHHHHHHGGFGGHHGEGGGFFHHHHHHHHHHHFHHHHHHHHHGHGHHHHHHHGGGGGHHGHHHHHHGHHEHHHHHGGGGGGHGGCGGD
@M02034:409:000000000-BFKT7:1:1110:7422:20647 1:N:0:29
AAAGTCGAGGTGCCTAAAGTGGCAACCCAGACTAAGGATAGTGTTGGTGGTGTAGAGCTTCCTGTAGCCGCATGGCGTTCGTACTTAAATATGGAACTAACCATTCCAATTTTCGCTGTCTCTTATACACATCTCCGAGCCCACGAGACG
+
CCCCBFCCCCBBGGGGGGGGGGGHHHHGGHHGHHHHHHHHHHHHHHHEFGEFHHHGHHHHHHHHHHHHHGGGGGHHGGGGFEGHHHHFHHHHHHHHHHHGHHHHHHGGHHHHHHGGGGGHHHHHHHGHGHFHHHGHGCGGGGHGGGGGGG
@M02034:409:000000000-BFKT7:1:1110:28599:20655 1:N:0:29
AAAGTCGAGGTGCCTAAAGTGGCAACCCAGACTATTCCTCCTGTTGGTGGTGTAGAGCTTCCTGTAGCCGCATGGCGTTCGTACTTAAATATGGAACTAATCATTCCAATTTT
+
BBBBAF@BDB>AGGGGGGGGGGGGHHGAAFFFFGHDD5D5FG3BGE2AA2EFE3FDF53B5FDF55A5FEE?EEF1>1>BB12BGFG3@4F@F333@BDG434BGBE44B3BE
@M02034:409:000000000-BFKT7:1:1110:23274:20655 1:N:0:29
AAAGTCGAGGTGCCTAAAGTGGCAACCCAGACTATTAAGAGTGTTGGTGGTGTAGAGCTTCCTGTAGCCGCATGGCGTTCGTACTTAAATATGGAACTAACCATTCCAATTTTCGCTGTCTCTTATACACATCTCCGAGCCCACGAGACG
+
AABAAF3>3A>ABGGGGGBG5GEBGDFGGHGGHGGFFD5BFFFAFEH?FEGFFHAAAAEFG3GHH5FHBA0AEEHGGGGGGGFAEFGF@GFGGHFB@G3GHA3FBGDGGGHHHHCD?/?FHHHHGHFH4EGHHHFHG/B/CFEF/<@DDG
@M02034:409:000000000-BFKT7:1:1110:11697:20668 1:N:0:29
AAAGTCGAGGTGCCTAAAGTGGCAACCCAGACTAGTGG
+
BCCCCFCCCCBBGGGGGGGGGGGHHHHGGHHGHH3GHH
@M02034:409:000000000-BFKT7:1:1110:13559:20674 1:N:0:29
AAAGTCGAGGTGCCTAAAGTGGCAACCCAGACTCATGGGCAGGTTGGTGGTGTAGAGCTTCCTGTAGCCGCATGGCGTTCGTACTTAAATATGGAACTAACCATTCCAATTTTCGCTGTCTCTTATACACATCTCCGAGCCCACGAGACG
+
ABBBAFBBBBBBGGGGGGGGGGGHHHHGGHHGHHHHHHGHFGGHGHGEFGAFEGFEHHHHHHHGHHHHHGGGGGHHGGGGGFGGHHFFHHHHHHHGHHHHHHHHHHGGHGGHHHGGGGGFHHGGFHHHFHHHGHHHGBCCGGHGGGGGGG
@M02034:409:000000000-BFKT7:1:1110:7409:20675 1:N:0:29
AAAGTCGAGGTGCCTAAAGTGGCAACCCAGACTAATAATCTGGTTGGTGGTGTAGAGCTTCCTGTAGCCGCATGGCGTTCGTACTTAAATATGGAACTAACCATTCCAATTTTCGCTGTCTCTTATACACATCTCCGAGCCCACGAGACG
+
AAABBFBBBBA?GGGGGGGGGGGHHHHGGEHGHGGHHBGFDFHFHGGGGGEFGHHHHHHHHHHHHHHHHGGGGGFHGEEFGGHHHHHGFHHHHHHHHHHGFHHHFFHHHHHHHHGGGGGGHHHHBGEHF2GHHHFHG</</FHGGCC?/A
@M02034:409:000000000-BFKT7:1:1110:9141:20681 1:N:0:29
AAAGTCGAGGTGCCTAAAGTGGCAACCCAGACTAATAATAGTGTTGGTGGTGTAGAGCTTCCTGTAGCCGCATGGCGTTCGTACTTAAATATGGAACTAACCATTCCAATTTTCGCTGTCTCTTATACACATCTCCGAGCCCACGAGACG
+
BBCCCFCCCCBCGGGGGGGGGGGHHHHGGHHGHHHHHHHHHHHHHHHEGGEFGHHFHHHHHHHHHHHHHGGFFGHFGEGGGEGHGHHGHHHHHGFFHHHHFHFGHGFHHGHHHHFGEFEGGHGHHHGFFHHHHHFGC<CCGGFGGFGGGG
@M02034:409:000000000-BFKT7:1:1110:7431:20683 1:N:0:29
AAAGTCGAGGTGCCTAAAGTGGCAACCCAGACTAATAATCTGGTTGGTGGTGTAGAGCTTCCTGTAGCCGCATGGCGTTCGTACTTAAATATGGAACTAACCATTCCAATTTTCGCTGTCTCTTATACACATCT
+
A@AAAFA>DDAAFGG11AAF1AEBGFHGGHGEHFHGGGGHHBBAGGGGFGECAGDDGBFHHHHHHB22FEGGGGGFGGGG?EHGEHGE1FHHH1GBFCD@CGFGHGBGFFHGG>EEEEGHHFHHEHGGBGBGFF
@M02034:409:000000000-BFKT7:1:1110:9166:20696 1:N:0:29
AAAGTCGAGGTGCCTAAAGTGGCAACCCAGACTCTGAAGGAGGTTGGTGGTGTAGAGCTTCCTGTAGCCGCATGGCGTTCGTACTTAAATATGGAACTAACCATTCCAATTTTCGCTGTCTCTTATACACATCTCCGAGCCCACGAGACG
+
CCCCBFCCCCCCGGGGGGGGGGGHHHHGGHHGHHHHHHHHHHGGHHGGGGFFGHHHHHHHHHHHHHHHHGGGGGHHGGGGGGHHHHHHHHHHHHHHHHHHHHHHHHHHHHHHHHGGGGGHHGHHFHHHHHFHHHHHGCFGGGHGGGGGGG
@M02034:409:000000000-BFKT7:1:1110:20047:20722 1:N:0:29
AAAGTCGAGGTGCCTAAAGTGGCAACCCAGACTGCGGCTGCGGTTGGTGGTGTAGAGCTTCCTGTAGCCGCATGGCGTTCGTACTTAAATATGGAACTAACCATTCCAATTTTCGCTGTCTCTTATACACATCTCCGAGCCCACGAGACG
+
AAAABFBBDBAAGGGGGGGGGFGGHHHGDH2EBGF?E22EFE0EEGEEFAEBB3F5EBDBFFHHGDDDGDE@EGFFG?EEEE0FGDGBGGHHGH3BB?FFBFGGHGG??FGHFD/CEE<D2>F21F>FG<FCGGHFC//A>?CFG-AGGG
@M02034:409:000000000-BFKT7:1:1110:6326:20731 1:N:0:29
AAAGTCGAGGTGCCTAAAGTGGCAACCCAGACTAATAAGCATGTTGGTGGTGTAGAGCTTCCTGTAGCCGCATGGCGTTCGTACTTAAATATGGAACTAACCATTCCAATTTTCGCTGTCTCTTATACACATCTCCGAGCCCACGAGAC
+
AABAAD3ADAAABBGFFGGGGGGHHHHGGGHGHHHHHHHHHHBBGHHGCAB1FDGHHHGFHFGHBEFFHCGEGGHGGEEFFFHGHGGGFFBFGFFFHHFFHC3GHGFGHHFHHHGEGGGHDFBF4GHHE32GGHGGGC/<BCFGC@<<?
@M02034:409:000000000-BFKT7:1:1110:7517:20736 1:N:0:29
AAAGTCGAGGTGCCTAAAGTGGCAACCCAGACTGCGAATAATGTTGGTGGTGTAGAGCTTCCTGTAGCCGCATGGCGTTCGTACTTAAATATGGAACTAACCATTCCAATTTTCGCTGTCTCTTATACACATCTCCGAGCCCACGAGACG
+
CCCCCFCCCCCCGGGGGGGGGGGHHHHGGHHGHHHGGGGGHHHHHHHGGGEFHHHHHHHHHHHHHHHHHGGFGGHHGGGGGEGHHHHFHHHHHHHHHHGGHHGHHHHHHHHHHHGGGGGHHGHHHHGFHGFHGHGFGCGGGGHGGGGGGG
@M02034:409:000000000-BFKT7:1:1110:10144:20741 1:N:0:29
AAAGTCGAGGTGCCTAAAGTGGCAACCCAGACTGATGGGGATGTTGGTGGTGTAGAGCTTCCTGTAGCCGCATGGCGTTCGTACTTAAATATGGAACTAACCATTCCAATTTTCGCTGTCTCTTATACACATCTCCGAGCCCACGAGACG
+
CCCCCFCCCCABGGGGGGGGGGGHHHHGGHHGHHHHHHHGGGGHHHHGGGGFHHHHHHHHHHHHHHHHHGGGGGHHGGGGGGHHHHHHHHHHHHHHHHHHHHHHHHHHHHHHHHGGGGGGHHHHHHHHHHHHHHGHG?GGGGHGGGGGGG
@M02034:409:000000000-BFKT7:1:1110:6318:20747 1:N:0:29
AAAGTCGAGGTGCCTAAAGTGGCAACCCAGACTAATAAGCATGTTGGTGGTGTAGAGCTTCCTGTAGCCGCATGGCGTTCGTACTTAAATATGGAACTAACCATTCCAATTTTCGCTGTCTCTTATACACATCTCCGAGCCCACGAGACG
+
CCCCCFCCCCBBGGGGGGGGGGGHHHHGGHHGHHHHHHHHHHHHHHHGGGFFGHHHHHHHHHHHHHHHHGGGGGHHGGGGGFHHHHHGHHHHHHFHHHHGHHHHHHHHGHHHHHGGGGGHHHHHHHHHGHFHHHHHGDGFGGHFGGGGGG
@M02034:409:000000000-BFKT7:1:1110:16886:20751 1:N:0:29
AAAGTCGAGGTGCCTAAAGTGGCAACCCAGACTACGCTTCCGGTTGGTGGTGTAGAGCTTCCTGTAGCCGCATGGCGTTCGTACTTAAATATGGAACTAACCATTCCAATTTTCGCTGTCTCTTATACACATCTCCGAGCCCACGAGACG
+
DDDDCFCCCCCCGGGGGGGGGGGHHHHGGHHGHHHGGGGGHGGGGGGGGGEFHHHHHHHHHHHHHHHHHGGGGGHHGGGGGGHHHHHHHHHHHHHHGHHHHHHHHHGHHHHHHHGGGGGGHGHHGHHHHHGHGHHHGGCFGGHGGGGCGA
@M02034:409:000000000-BFKT7:1:1110:25819:20751 1:N:0:29
AAAGTCGAGGTGCCTAAAGTGGCAACCCAGACTTTGCGTGATGTTGGTGGTGTAGAGCTTCCTGTAGCCGCATGGCGTTCGTACTTAAATATGGAACTAACCATTCCAATTTTCGCTGTCTCTTATACACATCTCCGAGCCCACGAGACG
+
CCCCCFCCDBABGGGGGGGGGGGHHHHGGHHGHHHHHGGGGHHHHHHGGGFFHHHFHHHHHHHHHHHGHGGGFGHHGFGGGFGGGHHHHHHHGHFGHHHHHHFHHHHHHHHHHHGGGGGHHHHHHHHHHHHHHHHFG/CDGEHGGCGCGG
@M02034:409:000000000-BFKT7:1:1110:17845:20752 1:N:0:29
AAAGTCGAGGTGCCTAAAGTGGCAACCCAGACTGAGAAGGGTGTTGGTGGTGTAGAGCTTCCTGTAGCCGCATGGCGTTCGTACTTAAATATGGAACTAACCATTCCAATTTTCGCTGTCTCTTATACACATCTCCGAGCCCACGAGACG
+
BBCCCFCCCCBBGGGGGGGGGGGHHHHGGHHGHHHHHHHHGHGGGHHFFGEFHHHHHHHHHHHHGGHHHGGGGGHHGGGGGEHHHHHGHHHHHHGHHHHGHHHHHHGHHHHHHHGGGGGHHGHHHHHHFHHHHHHFE@FFGGHGGCGGGG
@M02034:409:000000000-BFKT7:1:1110:9154:20754 1:N:0:29
AAAGTCGAGGTGCCTAAAGTGGCAACCCAGACTCAGATTAGTGTTGGTGGTGTAGAGCTTCCTGTAGCCGCATGGCGTTCGTACTTAAATATGGAACTAACCATTCCAATTTTCGCTGTCTCTTATACACATCTCCGAGCCCACGAGACG
+
CCCCCFCCCCBBGGGGGGGGGGGHHHHGGHHGHHHHFHHGHHHHHHHFGGEFGHHHHHHHHGHHHHHHHGGGGGHHGEGGGEFFHHHFGHGHHGHHHHHHHFHHHHGHHHHHHHGGGGFHHGHHHHHHHHHHHHFHGGGGGGHGGGFEFG
@M02034:409:000000000-BFKT7:1:1110:16165:20756 1:N:0:29
AAAGTCGAGGTGCCTAAAGTGGCAACCCAGACTAAGAATCAGGTTGGTGGTGTAGAGCTTCCTGTAGCCGCATGGCGTTCGTACTTAAATATGGAACTAACCATTCCAATTTTCGCTGTCTCTTATACACATCTCCGAGCCCACGAGACG
+
CCCDCFCCCCBCGGGGGGGGGGGHHHHGGHHGHFGFEFHGGFFFFFEEEEGFAAGFGFEGEGHHAAEEEFGEEFE1>?/FE???FGHFGHHFFB3@FGHH303FE4GB?FFHF4>EEA?FFGFDBFDDHFGBGHHBF/CFCGFACC?FFG
@M02034:409:000000000-BFKT7:1:1110:27941:20759 1:N:0:29
AAAGTCGAGGTGCCTAAAGTGGCAACCCAGACTGAGTCGCGGGTTGGTGGTGTAGAGCTTCCTGTAGCCGCATGGCGTTCGTACTTAAATATGGAACTAACCATTCCAATTTTCGCTGTCTCTTATACACATCTCCGAGCCCACGAGACG
+
BBCCBFBCCCABGGGGGGGFGGGHHHHGGHHGHHHHHHGGGGGFGGGGFFEFHHHGHHHHHHHHGHHGGEEFGGHGFEGFGFGHHHHHHHHHHHHHFHHHHHFHGHFGHHHHHHGGGGGHFHHHHHHHHHFHFHFHD@GCGGHGGFCGGG
@M02034:409:000000000-BFKT7:1:1110:14476:20761 1:N:0:29
AAAGTCGAGGTGCCTAAAGTGGCAACCCAGACTCCGGAGGCGGTTGGTGGTGTAGAGCTTCCTGTAGCCGCATGGCGTTCGTACTTAAATATGGAACTAACCATTCCAATTTTCGCTGTCTCTTATACACATCTCCGAGCCCACGAGACG
+
BBBBBFBBBBAAGGGGGGGGGGGHGHHGGHHGHHHGGGGGGGGGGEGEFF?FEFFBGGFFHHHHFHHHHGEEDEHHG>EEE?BFFHFGHGEFHFBFHHFHGHHHHHDGHHHHHGCDEGDGBGFHEHFGHHHHHHFHG>D@CGHGGCCD?D
@M02034:409:000000000-BFKT7:1:1110:6738:20762 1:N:0:29
AAAGTCGAGGTGCCTAAAGTGGCAACCCAGACTAGGGCGGGGGTTGGTG
+
CCCCCFAB@BBCGGGGGGGGGGGHGHHGGHHGH33F2AAEG?FGGGC/F
@M02034:409:000000000-BFKT7:1:1110:21403:20772 1:N:0:29
AAAGTCGAGGTGCCTAAAGTGGCAACCCAGACTAATAAGAATGTTGGTGGTGTAGAGCTTCCTGTAGCCGCATGGCGTTCGTACTTAAATATGGAACTAACCATTCCAATTTTCGCTGTCTCTTATACACATCTCCGAGCCCACGAGACG
+
CBCCCFCCBBCCGGGGGGGGGGGHHHHGGHHGHHGHGHHHHHHGHHHGFGGGHHHHHHHHHHHHHHHHHGGGGGHHGGGGGEHHHHHGHHHHHHHHHHHHHHHHHHHHGGHHHGGGGGGHHHHHHHHHHHGHGHHHGCGGGGHGGGGGGG
@M02034:409:000000000-BFKT7:1:1110:27187:20787 1:N:0:29
AAAGTCGAGGTGCCTAAAGTGGCAACCCAGACTGGGACTCATGTTGGTGGTGTAGAGCTTCCTGTAGCCGCATGGCGTTCGTACTTAAATATGGAACTAACCATTCCAATTTTCGCTGTCTCTTATACACATCTCCGAGCCCACGAGACG
+
BBBBBFAABBBBGGGGGGGGGGGFHHHGGHHGHHGHHHHHHGGHHHHFFEEFHGHFGHHHHHHHHHHHHGGGGGHHGGGGGEGHHHHGHHHHHEDDGHHHHHFHFHHDGHHHHFGGGGGGHHHHHHHHFHFFHHDFD?CBDFHECCGGGG
@M02034:409:000000000-BFKT7:1:1110:24957:20794 1:N:0:29
AAAGTCGAGGTGCCTAAAGTGGCAACCCAGACTTGTAAGGGGGTTGGTGGTGTAGAGCTTCCTGTAGCCGCATGGCGTTCGTACTTAAATATGGAACTAACCATTCCAATTTTCGCTGTCTCTTATACACATCTCCGAGC
+
BBBBBFBBBBBBGGGGGFGGGGGHHHHGGHHGGFFG55AFH2EFFGC1A1EFGFHDDBFG5FGFG5DBDEE/EEG1EEEFE?F/?FD?FEFHG333FFGHB??FDBF44BGHHF@FG?DHFHGGFGG222@FHHHBD//A
@M02034:409:000000000-BFKT7:1:1110:20164:20799 1:N:0:29
AAAGTCGAGGTGCCTAAAGTGGCAACCCAGACTGAGAGTAAGGTTGGTGGTGTAGAGCTTCCTGTAGCCGCATGGCGTTCGTACTTAAATATGGAACTAACCATTCCAATTTTCGCTGTCTCTTATACACATCTCCGAGCCCACGAGACG
+
@@AABFBBBBAAGGGGGGGGGFFFHHFFGHHDHHBAFHFFHBGAGHGGGGFFGHHEHHHHHFHBGGHHHGGGGGHHGECGEEGFHFGDGFFFHFHFHHHGHHHGFHHHHGHHGHEGGGGFHGHHGHHHHHBCGGHFE/?BCGHGGGGGGG
@M02034:409:000000000-BFKT7:1:1110:11902:20800 1:N:0:29
AAAGTCGAGTTGCCTAAAGTGGCAACCCAGACTTTGCCTGCGGTTGGTGGTGTAGAGCTTCCTGTAGCCGC
+
A?AAAD?ADB2@5FGBA4BAA4AAEA4BAGGGB5DB53GFCCEG2AAEFGGAFFG5D5GGHHH5BB5A31>
@M02034:409:000000000-BFKT7:1:1110:24481:20801 1:N:0:29
AAAGTCGAGGGTGCCTAAAGTGGCAACCCAGACTAATAGTAAGGTTGGTGGTGTAGAGCTTCCTGTAGCCGCATGGCGTTCGTACTTAAATATGGAACTAACCATTCCAATTTTCGCTGTCTCTTATACACATCTCCGAGCCCACGAGAC
+
BBBBBFBBBBBAGGGGGFBGGGHFH4FGEDH2EGFBGGGDDAFCFFAEBAE1FFFHFHHHGHHHHGFF5GEEFGGHGGGGEEEGEHH4GFGFGHFF@GHHFHGG3FGFHHFHHHGEFFGFHGFHGFGDF3FBGFHFEEGGCCGFGGGGGA
@M02034:409:000000000-BFKT7:1:1110:28431:20805 1:N:0:29
AAAGTCGAGGTGCCTAAAGTGGCAACCCAGACTACGTCTCAGGTTGGTGGTGTAGAGCTTCCTGTAGCCGCATGGCGTTCGTACTTAAATATGGAACTAACCATTCCAATTTTCGCTGTCTCTTATACACATCTCCGAGCCCACGAGACG
+
CCCCCFCCCCABGGGGGGGGGGGHHGHGGHHGHHHGGHHGHHHHGHGEFGGFGHHHHGHHHHHGGFGHHGGGGGHHGGGGFEFHHHHGHHHHHHGHHHHHHHFGHHHHHHHHHFGGGGGHHHHHHHHFHGGHGHFHF?DC@FEGCGGGGG
@M02034:409:000000000-BFKT7:1:1110:14645:20817 1:N:0:29
AAAGTCGAGGTGCCTAAAGTGGCAACCCAGACTGAGTCGGGTGTTGGTGGTGTAGAGCTTCCTGTAGCCGCATGGCGTTCGTACTTAAATATGGAACTAACCATTCCAATTTTCGCTGTCTCTTATACACATCTCCGAGCCCACGAGACG
+
CCDDDFCDDDBBGGGGGGGFGGGHHHHGGHHGHHHHHHGGGHGGGHHFFGEFGFHFFGGHGHHHDGHGGGGEFGHHGGGGGFFHHHHHHHHHHHBFGHGHGFDGHFFFHHGHHEEGGGFHFHHHHHEHHFDGHHGDE@@DFEHFGC?AFE
@M02034:409:000000000-BFKT7:1:1110:18981:20819 1:N:0:29
AAAGTCGAGGTGCCTAAAGTGGCAACCCAGACTATTCATGGTGTTGGTGGTGTAGAGCTTCCTGTAGCCGCATGGCGTTCGTACTTAAATATGGAACTAACCATTCCAATTTTCGCTGTCTCTTATACACATCTCCGAGCCCACGAGACG
+
BCCCBFCCCCCBGGGGGGGGGGGHHHHGGHHGHHHHHHHHHGHHGHHEFGEFHHHHHHHHHHHHHHHHHGGGGGHHGGGGGFGHHHHHHHHHHHHHHHHHHHGHHHGHHHHHHHGGGGGHHHHHHHHHGGGHHHHHGCGCGGHGCGGGGG
@M02034:409:000000000-BFKT7:1:1110:11894:20820 1:N:0:29
AAAGTCGAGGTGCCTAAAGTGGCAACCCAGACTTTGCCTGCGGTTGGTGGTGTAGAGCTTCCTGTAGCCGCATGGCGTTCGTACTTAAATATGGAACTAACCATTCCAATTTTCGCTGTCTCTTATACACATCTCCGAGCCCACGAGACG
+
CCCCBFCCCCCCGGGGGGGGGGGHHHHGGHHGHHHHHHHHHGGGGGGGFGEFGHGHHHHHHHHHHHHHHGGGGGHHGGGGGFFGHHHHHHHHHHHHHHHHHHGGHHFHHGHHHHGGGGGHHHHHHHHHGHFHFHHHG?FCFGHGGGGDGD
@M02034:409:000000000-BFKT7:1:1110:4407:20820 1:N:0:29
AAAGTCGAGGTGCCTAAAGTGGCAACCCAGACTCATCCTTCTGTTGGTGGTGTAGAGCTTCCTGTAGCCGCATGGCGTTCGTACTTAAATATGGAACTAACCATTCCAATTTTCGCTGTCTCTTATACACATCTCCGAGCCCACGAGACG
+
ABBABFABBBABGGGGGGGGFFFHHHHGGHHFGGHHHHHHHHGHHGGEFEBFGFHFGDHHHFGGGHHFHGEEEEHFGGGFEBFGGG@BGGHHHGEHFHGHHGFGHHHFHGHHHGGEEGGHHGFHEGHHHCGHFGGDF@DCGGHGGGGGGG
@M02034:409:000000000-BFKT7:1:1110:24933:20821 1:N:0:29
AAAGTCGAGGTGCCTAAAGTGGCAACCCAGACTAGGAAGGATGTTGGTGGTGTAGAGCTTCCTGTAGCCGCATGGCGTTCGTACTTAAATATGGAACTAACCATTCCAATTTTCGCTGTCTCTTATACACATCTCCGAGCCCACGAGACG
+
BABCCFBBCCBBGGGGGGGGGGGHHHHGGHHGHHHCFFHGHHHHHHGEFFEFHHHFHHHHHHHHHHHHHGGFGGHHGFEFGFGEHHHGHHHHHHFHHHHHHFHHHHGHHGHHHHGGGGGHHHHHGHHHHHFHGHFHG<DGGGHGGGGGGG
@M02034:409:000000000-BFKT7:1:1110:23729:20825 1:N:0:29
AAAGTCGAGGTGCCTAAAGTGGCAACCCAGACTGGGGTGGGGGTTGGTGGTGTAGAGCTTCCTGTAGCCGCATGGCGTTCGTACTTAAATATGGAACTAACCATTCCAATTTTCGCTGTCTCTTATACACATCTCCGAGCCCACGAGACG
+
CCCCCFCCCCBBGGGGGGGGGGGHHHHGGHHGHHHHGEFGGGGGGGGGGGFFGFHFHHHHHHHHHHHHHGGGEGHGGGGGGEEGHHHFHHGHHEGFHHHHHHHGHFHHHGHHHHGGGGGGHHGHFHHHFGHHHHHHGCGGGGHGGGGCDG
@M02034:409:000000000-BFKT7:1:1110:13925:20825 1:N:0:29
AAAGTCGAGGTGCCTAAAGTGGCAACCCAGACTACGAAGAATGTTGGTGGTGTAGAGCTTCCTGTAGCCGCATGGCGTTCGTACTTAAATATGGAACTAACCATTCCAATTTTCGCTGTCTCTTATACACATCTCCGAGCCCACGAGACG
+
BCCCBFCCCCCCGGGGGGGGGGGHHHHGGHHGHHHGGHGGHHHHHHHGGGGGHHHHHHHHHHHHHHHGHGGGGGHHGGGGGFHHHHHHHHHHHGHGHHGHHHHHHHHHHHHHHHFEGGGGHHHHHHHHHHGHHHGHGGGGGGHGGGGGFF
@M02034:409:000000000-BFKT7:1:1110:22171:20825 1:N:0:29
AAAGTCGAGGTGCCTAAAGTGGCAACCCAGACTAATAAGGATGTTGGTGGTGTAGAGCTTCCTGTAGCCGCATGGCGT
+
CCCCCFCCCCCBGGGGGGGGGGGHHHHGGHHGHGDG5FDH3FGHFD2E22EE13F5AABB5FF5B5D53AE0EDC10>
@M02034:409:000000000-BFKT7:1:1110:22457:20827 1:N:0:29
AAAGTCGAGGTGCCTAAAGTGGCAACCCAGACTCATCCGCCGGTTGGTGGTGTAGAGCTTCCTTTAGCCGCATGGCGTTCGTACTTAAATATGGAACTAACCATTCCAATTTTCGCTGTCTCTTATACACATCTCCGAGCCCACGAGACG
+
CBBBCFCBBCCCGGGGGGGGGGGGHHCFGHHGHHHHHHGGGGGGEGGEFGFFGHHHHHHHHHHHHHHGHGGGGGHHGEGGGFFFGHFDGHHHHHHHHHHFHCHFGHHGGHFHHHGGGGGHHGHHGHHHHFFHHHHFG?C/DFGGGGGGGG
@M02034:409:000000000-BFKT7:1:1110:5073:20828 1:N:0:29
AAAGTCGAGGTGCCTAAAGTGGCAACCCAGACTACTGGGCAGGTTGGTGGTGTAGAGCTTCCTGTAGCCGCATGGCGTTCGTACTTAAATATGGAACTAACCATTCCAATTTTCGCTGTCTCTTATACACATCTCCGAGCCCACGAGACG
+
AB??AF?ADBAACGGBGGGGGGGBGGHGCGFEHHHHHHHCFGGGGFGEFDEFEFFBGGHHGEAEGFGHGG?EEFFFGGCFEEFAGGHFFHHHH3E33BEGHADFHHFGHHHGHGGEEGEHHHHHHFHHFGFCGHHHE>CCGGGFCGGGDF
@M02034:409:000000000-BFKT7:1:1110:25213:20828 1:N:0:29
AAAGTCGAGGTGCCTAAAGTGGCAACCCAGACTAAGAATACTGTTGGTGGTGTAGAGCTTCCTGTAGCCGCATGGCGTTCGTACTTAAATATGGAACTAACCATTCCAATTTTCGCTGTCTCTTATACACATCTCCGAGCCCACGAGACG
+
BBCCAFBCCCCCGGGGGGGGGGGHHHHGGHHGHHFHHHGFHHHHHHHGGGGGHHHHHHHHGHHHHGHHGGGGGGHGGGGGGGHHHHHHHHHHHFDBHHHHHGFHHHFHHHHHHHGGGGGHHHHHHHHHFHHHHHGFF/BCCGHGGGGGGG
@M02034:409:000000000-BFKT7:1:1110:9381:20841 1:N:0:29
AAAGTCGAGGTGCCTAAAGTGGCAACCCAGACTAAGAATCATGTTGGTGGTGTAGAGCTTCCTGTAGCCGCATGGCGTTCGTACTTAAATATGGAACTAACCATTCCAATTTTCGCTGTCTCTTATACACATCTCCGAGCCC
+
AAAB3B>AD?ABFGFGGFFFGGGHHHHGGHHGHHGHBBGHHGHGHHHEGGGGHHHHEDGHFHGHFDGFFAE0EEHGC1@FEGHHGFGGHGGHBGG3GCBGFFFBG4GFGHHHHHFFEEGFHHGHGHFDEGFHFG?DDCDCDG
@M02034:409:000000000-BFKT7:1:1110:5248:20844 1:N:0:29
AAAGTCGAGGTGCCTAAAGTGGCAACCCAGACTTGTAATAAGGTTGGTGGTGTAGAGCTTCCTGTAGCCGCATGGCGTTCGTACTTAAATATGGAACTAACCATTCCAATTTTCGCTGTCTCTTATACACATCTCCGAGCCCACGAGACG
+
ABBBBFABDDAAFGGGGGGGGGGFHHHGGHGGHHGHHHHHFHGFEGCEGGFGEGHHHGHEHFGHG5FHFDGFGGHFGEEGGEHHFHFHHBGHHFD3@F3BGHHGFFFHGHHHHHGAEFGHHHHHFHEHDGDGGGHHGGGCCFGFDGGGDC
@M02034:409:000000000-BFKT7:1:1110:15473:20846 1:N:0:29
AAAGTCGAGGTGCCTAAAGTGGCAACCCAGACTGTGCAGTCTGTTGGTGGTGTAGAGCTTCCTGTAGCCGCATGGCGTTCGTACTTAAATATGGAACTAACCATTCCAATTTTCGCTGTCTCTTATACACATCTCCGAGCCCACGAGACG
+
CCCCCFBBCCCCGGGGGGGGGGGHHHHGGHHGHHHHHHHGHHHHHHHGGGEFHHHHHHHHHHHHHGHHHGGGGGHHGGGGGFHHHHHHHHHHHFHGFHHHHHHHHHGHHHHHHHGGGGGGHHHHHHHHHHHHHHFHGCGGGGHGGGGFGG
@M02034:409:000000000-BFKT7:1:1110:19299:20853 1:N:0:29
AAAGTCGAGGTGCCTAAAGTGGCAACCCAGACTACGAATAGGGTTGGTGGTGTAGAGCTTCCTGTAGCCGCATGGCGTTCGTACTTAAATATGGAACTAACCATTCCAATTTTCGCTGTCTCTTATACACATCTCCGAGCCCACGAGACG
+
BBBBBFBBDBBBGGGGGFGGGGGHHHHGGHHGHDHGGCCF3GHHHGGEFGFFHHHFHHHHHHHHHHHHHGGGGGHHGGGGGGFHHHHHFHHHHFHHHHHHHHFGHHGHHGHHHHFGGGGHHHHHHHHHHHHHHHHGFBDFGGHGGGGGGA
@M02034:409:000000000-BFKT7:1:1110:9156:20853 1:N:0:29
AAAGTCGAGGTGCCTAAAGTGGCAACCCAGACTGATCGGCTGGTTGGTGGTGTAGAGCTTCCTGTAGCCGCATGGCGTTCGTACTTAAATATGGAACTAACCATTCCAATTTTCGCTGTCTCTTATACACATCTCCGAGCCCACGAGACG
+
CCCCBFAABCBCGGGGGGGGGGGHHHHGGDHGHFGHHGGCFGGGGGGEFGGGHHHHHHHHHGHHHHHHHGGFGGHHGGGGGEFGGHFGHHHHHGGHHHHHHHGGHHHHFGGFHGGGGFGHHGHHHHGHDFFHFHFHGD/CCFHGGGGGDD
@M02034:409:000000000-BFKT7:1:1110:3605:20866 1:N:0:29
AAAGTCGAGGTGCCTAAAGTGGCAACCCAGACTACGCGTCATGTTTGGCGGTGTAGAGCTTCCTGTCGCCG
+
BBBBBFAABBBAGGGGFGGGGGEHHHHGGHHGHF3AAFGF?FBGFGCF3A0A0E35DGH3@BBGH53??1>
@M02034:409:000000000-BFKT7:1:1110:6142:20873 1:N:0:29
AAAGTCGAGGTGCCTAAAGTGGCAACCCAGACTGGGCC
+
>>A11BA>A1AABFFBFBABFGAGHHGGGEGGCCB00C
@M02034:409:000000000-BFKT7:1:1110:27606:20875 1:N:0:29
AAAGTCGAGGTGCCTAAAGTGGCAACCCAGACTCCTCTTTCGGTTGGTGGTGTAGAGCTTCCTGTAGCCGCATGGCGTTCGTACTTAAATATGGAACTAACCATTCCAATTTTCGCTGTCTCTTATACACATCTCCGAGCCCACGAGACG
+
CCBABFCCCCCCGGGGGGGGGGGHHHHGGHHGHHHHHHHHHGGGGGGGF?EFGGHFHHHHHHHHHHHHHGGGGGHGGEGGGGGHHHHHHHHHHHFGFHGHHHDGHFFFHHHHHHGGGGGHHGHHFFHHFFGHFHFDE@DDCFGFGGGGFG
@M02034:409:000000000-BFKT7:1:1110:4126:20877 1:N:0:29
AAAGTCGAGGTGCCTAACGTGGCAACCCAGACTGCTAAGTCGGTTG
+
1A11AFAADDAAFGGFC1AB0FEGFHHGGHG0G10DGFG2DFEEEG
@M02034:409:000000000-BFKT7:1:1110:8116:20879 1:N:0:29
AAAGTCGAGGTGCCTAAAGTGGCAACCCAGACTAATAATGAGGTTGGTGGTGTAGAGCTTCCTGTAGCCGCATGGCGTTCGTACTTAAATATGGAACTAACCATTCCAATTTTCGCTGTCTCTTATACACATCTCCGAGCCCACGAGACG
+
CCCCBFBBCCCCGGGGGGGGGGGHHHHGGHHGHH3F55D555BGGHGGGGGFHHHHHHHHHHHHHHFHHGGFGGHHGGGGGGEHHHGHHHHHGHGHHHHHHGFFFGFHFGHHHHGGGGGGHGHHHHHHHHEHHHHHGFGGGEGGGGG?E?
@M02034:409:000000000-BFKT7:1:1110:17746:20879 1:N:0:29
AAAGTCGAGGTGCCTAAAGTGGCAACCCAGACTGGGGCGGGGGTTGGTGGTGTAGAGCTTCCTGTAGCCGCATGGCGTTCGTACTTAAATATGGAACTAACCATTCCAATTTTCGCTGTCTCTTATACACATCTCCGAGCCCACGAGACG
+
BBBBBFAABBBBGGGGGGGGGGGHHHHGGHHGHHHHGGGGGGG/EEGEGG?F/FGFGFHHGFHHHHFHHGG/CDHFGGGEGACHHHFFHGHGGHBG<GDFGHFHHDGHHHHHHFGGGFGFHGHHHHFGFHGHGGFFG?A;AGEGGGGCED
@M02034:409:000000000-BFKT7:1:1110:14132:20879 1:N:0:29
AAAGTCGAGGTGCCTAAAGTGGCAACCCAGACTGCGAATCAGGTTGGTGGTGTAGAGCTTCCTGTAGCCGCATGGCGTTCGTACTTAAATATGGAACTAACCATTCCAATTTTCGCTGTCTCTTATACACATCTC
+
A3AB>FAAD2AAGGGGCGGFGFFHHHHGGGFGHGGGGFAGFHHDGGCEGG1FEBGFGHHFHHHFFFBGFGGGGGHHGGGGGGGHHHFF3GHEHFGFGBFBGHGHDGBGFHHHFFFGGGGFHFGFFHFHBHBGFGB
@M02034:409:000000000-BFKT7:1:1110:9782:20885 1:N:0:29
AAAGTCGAGGTGCCTAAAGTGGCAACCCAGACTACGAAGACTGTTGGTGGTGTAGAGCTTCCTGTAGCCGCATGGCGTTCGTACTTAAATATGGAACTAACCATTCCAATTTTCGCTGTCTCTTATACACATCTCCGAGCCCACGAGACG
+
CCCCCFCCBCCBGGGGGGGFGGGHHHHGGHHGHHHGGGGGHGGGHHHGGGFFHHHHHHHHHHHHHHHHHGGGGGHHGGGGGGHHHHHHHHHHHHHHHHHHHHHHHHGHFGHHHHGGGGGGHHHHHHHHHHBHFGGHG/@CCGHGGGGGGG
@M02034:409:000000000-BFKT7:1:1110:18369:20886 1:N:0:29
AAAGTCGAGGTGCCTAAAGTGGCAACCCAGACTACTAAGCAGGTTGGTGGTGTAGAGCTTCCTGTAGCCGCATGGCGTTCGTACTTAAATATGGAACTAACCATTCCAATTTTCGCTGTCTCTTATACACATCTCCGAGCCCACGAGACG
+
AAAAAFBBBBAAGGGGGGGGGGGGGHHGGHHGHGGEGHHHHHGHHHGEFEBFGFGFHHFHHGHFHHHHHGGGGGHHGEEGF>GHGHHEGFHHHHGEHHHHHGHGHHHHHHHHHGGGGGEGDGHHDGHFHGGHHHGGFBFCFGHGGCFA/E
@M02034:409:000000000-BFKT7:1:1110:4109:20888 1:N:0:29
AAAGTCGAGGTGCCTAAAGTGGCAACCCAGACTGCTAAGTCGGTTGGTGGTGTAGAGCTTCCTGTAGCCGCATGGCGTTCGTACTTAAATATGGAACTAACCATTCCAATTTTCGCTGTCTCTTATACACATCTCCGAGCCCACGAGACG
+
CBCCCFCCCCCCGGGGGGGGGGGHHHHGGHHGHHHHHHHHHGGGFGGGFGBFHHHGHHHHHHHHHGHHHGGGGGHHGGGGFFFHHHGFFHGHHHGHHHGHHHHHHHGFFGHHHHGFGGGGHGHHHHGHFGFHHHDFG@FGGGHGGGGGGG
@M02034:409:000000000-BFKT7:1:1110:6130:20890 1:N:0:29
AAAGTCGAGGTGCCTAAAGTGGCAACCCAGACTGGGCCTGCGGTTGGTGGTGTAGAGCTTCCTGTAGCCGCATGGCGTTCGTACTTAAATATGGAACTAACCATTCCAATTTTCGCTGTCTCTTATACACATCTCCGAGCCCACGAGACG
+
AAACCFCCCCAAGGGGGGGGGGGGHHHGGHHGHHHHHHGGHGGGGGGEFGEFGHHHHHHHHHHHHGHHHGGEFGHGEGGGG?FGHHFFGHGHHHHFFHGHFHHHHHFHHGHHHHFEDDGEFFHHHHHHHHGHHHBDDCC>DAGG?<@DAC
@M02034:409:000000000-BFKT7:1:1110:22887:20890 1:N:0:29
AAAGTCGAGGTGCCTAAAGTGGCAACCCAGATTATTGATAAGGTTGGTGGTGTAGAGCTTCCTGTAGCCGCATGGCGTTCGTACTTAAATATGGAACTAACCATTCCAATTTTCGCTGTCTCTTATACACATCTCCGAGCC
+
ABAABBABDB2ABFGGGGGGFGGHGHGG2FCGFFGHHGHFFHGFHHGGGGEFFGHGHEFHFHFGHFGAFE?EFEGHGGGGGGHHHHHGFHEGHF3FGEBCCFGG3FEG4EFFFBECGE/34?FGFHB4B?2??33B?/B/<
@M02034:409:000000000-BFKT7:1:1110:13138:20892 1:N:0:29
AAAGTCGAGGTGCCTAAAGTGGCAACCCAGACTCAGAGTCAGGTTGGTGTTGTAGAGC
+
CCCCCFBCCCCCGGGGGGGGGGGHHHHGGHHGHBA33BG355BFDF2E22B125D555
@M02034:409:000000000-BFKT7:1:1110:16074:20896 1:N:0:29
AAAGTCGAGGTGCCTAAAGTGGCAACCCAGACTAATCCT
+
CCDDDFBCCCBCGGGGGGGGGGGHHHHGGHHGHBAF355
@M02034:409:000000000-BFKT7:1:1110:13279:20898 1:N:0:29
AAAGTCGAGGTGCCTAAAGTGGCAACCCAGACTTCGACTTCGGTTGGTGGTGTAGAGCTTCCTGTAGCCGCATGGCGTTCGTACTTAAATATGGAACTAACCATTCCAATTTTCGCTGTCTCTTATACACATCTCCGAGCCCACGAGACG
+
CCCCCFCCBBAAGGGGGGGGGGGGHHHGGHHGHHHGHGGGHGGGGGGFGGEFGGHHHHHHHHHHHHHHHGGGGGHHGGGGGFGHHHHHHHHHHHHGFHHHHHHHHFHHHHHHHHGGGGGHHGHHHHHHGHFHHHHGGGGGGGHGGGGGFD
@M02034:409:000000000-BFKT7:1:1110:28205:20898 1:N:0:29
AAAGTCGAGGTGCCTAAAGTGGCAACCCAGACTCCTACT
+
BBBBBD3>ADA@GGGG4BGGFBGGHHHGFGFGHGHH3AF
@M02034:409:000000000-BFKT7:1:1110:16149:20899 1:N:0:29
AAAGTCGAGGTGCCTAAAGTGGCAACCCAGACTATGAATATGGTTGGTGGTGTAGAGCTTCCTGTAGCCGCATGGCGTTCGTACTTAAATATGGAACTAACCATTCCAATTTTCGCTGTC
+
BBCCCFBBCBCBGGGGGGGGGGGHHHHGGHHEHHHHFFGFFGHHDF2AAAF1AAG5AD3B5FFGAAF5AAE0EEC1>1EFE?2FFFHEGFHBDF3@FFHH313B34F44D3FF4/?E//?
@M02034:409:000000000-BFKT7:1:1110:8947:20903 1:N:0:29
AAAGTCGAGGTGCCTAAAGTGGCAACCCAGACTTGTGCGTCTGTTGGTGGTGTAGAGCTTCCTGTAGCCGCATGGCGTTCGTACTTAAATATGGAACTAACCATTCCAATTTTCGCTGTCTCTTATACACATCTCCGAGCCCACGAGACG
+
BBABBFBBBBABGGGGGGGGGGGHHHFGGHAEGHHHHHGEEFGHGHGDE?EFADGDGFFGGFHHHFADFAEEEEGAEEFGEECGGHHDFHHFGF3@B@GFF03B3BFDHGFHGBEGGG?G4GFDFFGHHHE2GGHDE/BCCEGE@/AAGE
@M02034:409:000000000-BFKT7:1:1110:7916:20905 1:N:0:29
AAAGTCGAGGTGCCTAAAGTGGCAACCCAGACTCAGCAGCCTGTTGGTGGTGTAGAGCTTCCTGTAGCCGCATGGCGTTCGTACTTAAATATGGAACTAACCATTCCAATTTTCGCTGTCTCTTATACACACTCCGAGCCCACGAGAC
+
AABA>DBADDAAGGGBFGGGGGGHGHHGGCGGHHHGCFAFHHHHFGHGGGFAGHHFFHHB5FFDHGHHHGE>FECHCAEFEE2GFBFG3BGFF333BGBFF03GHBFGFHHGGHEAEEE3FFHGGFBHDBBEHHHG/CCCGAFA?AA?
@M02034:409:000000000-BFKT7:1:1110:22431:20907 1:N:0:29
AAAGTCGAGGTGCCTAAAGTGGCAACCCAGACTTGTGATCGTGTTGGTGGTGTAGAGCTTCCTGTAGCCGCATGGCGTTCGTACTTAAATATGGAACTAACCATTCCAATTTTCGCTGTCTCTTATACACATCTCCGAGCCCACGAGACG
+
CCCDDFCCDDCCGGGGGGGGGGGHHHHGGHHGHH3GH5EAAGHHHHHEFEEFHHHGHHHHHHHHHHHHHGGFGGHHGGGGGEGHHHHHHHHHHHHEFHHHHHHGFHGHHHHHHHGGGGFHHHHHHHGHFHHHHHHHGFGGCFHGGGGGG<
@M02034:409:000000000-BFKT7:1:1110:17853:20914 1:N:0:29
AAAGTCGAGGTGCCTAAAGTGGCAACCCAGACTTTGACGACTGTTGGTGGTGTAGAGCTTCCTGTAGCCGCATGGCGTTCGTACTTAAATATGGAACTAACCATTCCAATTTTCGCTGTCTCTTATACACATCTCCG
+
CCCCCFCCCCBBGGGGGGGGGGGHHHHGGHHGHHHHGFGGGE?BFHEAFEGGEAF5FDFF5GGHFBFADEF0EFFFEECGDB2FGHHGHHHGHE33FFHHFF3FE?F4FGEHF4<?EE?F4FFF3?DBHEF2FFG2A
@M02034:409:000000000-BFKT7:1:1110:3612:20914 1:N:0:29
AAAGTCGAGGTGCCTAAAGTGGCAACCCAGACTAATAATCAGGTTGGTGGTGTAGAGCTTCCTGTAGCCGCATGGCGTTCGTACTTAAATATGGAACTAACCATTCCAATTTTCGCTGTCTCTTATACACATCTCCGAGCCCACGAGACG
+
AABBAFBBDDAAGGGGBDGGGGGHHHHGGHHGHHGHGHHFFGGGHHFEFFEGFHHFFFHHFHHHHGHHGGGFGGGB@FFGGEGAGHHHHFFHHFEDGGFFFH3FH?BFGHHHHDE?E?EBGGGB4GBFDBBGC3?BC/?/@FF/@CCCDE
@M02034:409:000000000-BFKT7:1:1110:5412:20921 1:N:0:29
AAAGTCGAGGTGCCTAAAGTGGCAACCCAGACTGCTAGTTCTGTTGGTGGTGTAGAGCTTCCTGTAGCCGCATGGCGTTCGTACTTAAATATGGAACTAACCATTCCAATTTTCGCTGTCTCTTATACACATCTCCGAGCCCACGAGACG
+
CCCCCFCCCCBCGGGGGGGGGGGHHHHGGHHGHHHHHHHHHHHHHHHFGGEFHHHHHHHHHHHHHHHHHGGGGGHHGGGGGEGHHHHFHHHHHHHHHHGHHHHGHHHHHHHHHHGGGGGGHHHHHHHHHHGHHHHFG@DCGGHGGGGDGG
@M02034:409:000000000-BFKT7:1:1110:7911:20922 1:N:0:29
AAAGTCGAGGTGCCTAAAGTGGCAACCCAGACTCAGCAGCCTGTTGGTGGTGTAGAGCTTCCTGTAGCCGCATGGCGTTCGTACTTAAATATGGAACTAACCATTCCAATTTTCGCTGTCTCTTATACACACTCCGAGCCCACGAGACGG
+
DDDDDFDDCDBCGGGGGGGGGGGHHHHGGHHGHHHHHHHHHHHHHHHGGGGFHHHHHHHHHHHHHHFHHGGGGGHHGGGGGFHHHHHHHHHHHHHHHHHHHHHHHHFHFGHHHHGGGGGHHHHHHHGHHHHGHHHGCFGFGHGGCGGGGG
@M02034:409:000000000-BFKT7:1:1110:3627:20924 1:N:0:29
AAAGTCGAGGTGCCTAAAGTGGCAACCCAGACTAATAATCAGGTTGGTGGTGTAGAGCTTCCTGTAGCCGCATGGCGTTCGTACTTAAATATGGAACTAACCATTCCAATTTTCGCTGTCTCTTATACACATCTCCGAGCCCACGAGACG
+
CCCCCFAACCBCGGGGGGGGGGGHHHHGGHHGHHCGHHHHHHHHHHGGGGGGHHHHHHHHGHHHGHHHHGGEGGHHGFGGGFGHHHHDGHFHHHEFFHGGCCGGHHHFGGHHHHGGGGGHHGHHHHHFHFFHGHHHGDFGGFHGG?@AEC
@M02034:409:000000000-BFKT7:1:1110:14246:20930 1:N:0:29
AAAGTCGAGGTGCCTAAAGTGGCAACCCAGTTTTCTGGTGGTGTAGAGCTTCCTGTAGCCGCATGGCGTTCGTACTTAAATATGGAACTAACCATCCAATTTTCGCTGTCTCTTATACACATCTCCGAGCCCACGAGACGGACTCCTAT
+
AABCAFABCCBBGGGGGGGGGGGHGHHGGHHHHHHHHHHHGGGHHHHHHHHHHHHHHHHHGGGGGHHGEGGGGFHHHHHHGFHHHHFFHDGHFHHHHHHHHHHHGGGGGHHFHHHHHHHGHHEEGGFFGCCGHGG/CCDGFDGGHHHEH
@M02034:409:000000000-BFKT7:1:1110:17846:20931 1:N:0:29
AAAGTCGAGGTGCCTAAAGTGGCAACCCAGACTTTGACGACTGTTGGTGGTGTAGAGCTTCCTGTAGCCGCATGGCGTTCGTACTTAAATATGGAACTAACCATTCCAATTTTCGCTGTCTCTTATACACATCTCCGAGCCCACGAGACG
+
BBBBBFAB@DABGGGGGGGGGGGGHHHGGHHGHHHHGHGGGGGHGFEEGGFFGFHHHGHHHHHHHHFHHGGEGGHGGEEGGF2FGHFGFHHHHHHHFFDGHHGHHHHEDGHHHGGGGGGHHHHHFHHHHHEFGHHHD?DCGFHF/<@?CD
@M02034:409:000000000-BFKT7:1:1110:14825:20936 1:N:0:29
AAAGTCGAGGTGCCTAAAGTGGCAACCCAGACTTCGACTCCGGTTGGTGGTGTAGAGCTTCCTGTAGCCGCATGGCGTTCGTACTTAAATATGGAACTAACCATTCCAATTTTCGCTGTCTCTTATACACATCTCCGAGCCCACGAGAC
+
CCCCCFBBCCCCGGGGGGGGGGGHHHHGGHHGHFHGGGG2FEGEFEFGFFGGHGHFHHHHHHHHHHHHGGGEEGHFGEEGGEFHGHHFHHHGHHFFHHHHHHHFDBFGGGEGHHEGGGDGHHHHFHHGGGFHHHGHG/DCGFEGCCCFD
@M02034:409:000000000-BFKT7:1:1110:21522:20937 1:N:0:29
GCTCTTAAAGAGGAGAAAGGTCATGTTTTCGTTTGCTTCTACCTTTACTCAGTTCGTTCTCGTCGACAATGGCGGAACTGGCGACGT
+
1AA?AFFDFFFFCFGGGFAA1BFFFHHHCHGHHG01FFGHH21BGBGGGF1GGFFEGHEFHAFEG?C//BB10EE//>F10FEEG?E
@M02034:409:000000000-BFKT7:1:1110:20035:20945 1:N:0:29
AAAGTCGAGGTGCCTAAAGTGGCAACCCAGACTCAGAATAATGTTGGTGGTGTAGAGCTTCCTGTAGCCGCATGGCGTTCGTACTTAAATATGGAACTAACCATTCCAATTTTCGCTGTCTCTTATACACATCTCCGAGCCCACGAGACG
+
BBCCCFCCCBAAGGGGGGGGGGGHHHHGGHHGHHHHHHHHHHHHHHHGFGFFGHHHHHHHHHHHHHHHHGGGGGHHGGGGGFGHHHHHHHHHHHHHHHHHHHHHHHHGHGHHHHGGGGGHHHHHHHHHGGHHHHHHGCGGGGHGGGGGGG
@M02034:409:000000000-BFKT7:1:1110:15575:20955 1:N:0:29
AAAGTCGAGGTGCCTAAAGTGGCAACCCAGACTAATCAGCAGGTTGGTGGTGTAGAGCTTCCTGTAGCCGCATGGCGTTCGTACTTAAATATGGAACTAACCATTCCAATTTTCGCTGTCTCTTATACACATCTCCGAGCCCACGAGACG
+
AAABABAAD@AAGGGGFEFFEFFFHHAEAGFGHHHHHHHHDGHAFFGEGGFAEFHHHHFFGHHHGFHHHGGEFGEFGEFEGEHHGHBFFHHGHGFFFFBFGHEFFGEFHHHHHFECEEA3FFHFFGBGFG22CF3GF?C<DGHGGGGGGD
@M02034:409:000000000-BFKT7:1:1110:11908:20960 1:N:0:29
AAAGTCGAGGTGCCTAAAGTGGCAACCCAGACTGGGGGTGGGGTTGGTGGTGTAGAGCTTCCTGTAGCCGCATGGCGTTCGTACTTAAATATGGAACTAACCATTCCAATTTTCGCTGTCTCTTATACACATCTCCGAGCCCACGAGACG
+
CBCCCFCCCCBCGGGGGGGGGGGHHHHGGHHGHHGHGGGEEEFEEGGEFCEFHHGGHHGHHHHHHHHGHGGEEGFFGGGGGE?GGGDBGHEHHFGHHGFHHGHHHFBHHGHHHHFGGGGFHHGHHHHHHHHHHHHHG@DCGGHGGGGGGG
@M02034:409:000000000-BFKT7:1:1110:23106:20966 1:N:0:29
AAAGTCGAGGTGCCTAAAGTGGCAACCCAGACTAATA
+
BBBBBFAABBBBGGGGFFGGGGGGHHHGGHHGHB355
@M02034:409:000000000-BFKT7:1:1110:22375:20966 1:N:0:29
AAAGTCGAGGTGCCTAAAGTGGCAACCCAGACTAAGAATCAGGTTGGTGGTGTAGAGCTTCCTGTAGCCGCATGGCGTTCGTACTTAAATATGGAACTAACCATTCCAATTTTCGCTGTCTCTTATACACATCTCCGAGCCCACGAGACG
+
CBBCBFCCCCBBGGGGGGGGGGGHHHHGGHHGHHGHHHHHHHHHHHGGGGFGHGHHHHHHGHHHHHHHHGGGGGHHGGGGGGHHHHHHHHHHHEDGHHHHHHHHHHHHHHHHHEEGGGFFHHHHHHHHHHFFFHHHGCCCFEEFGGGCEG
@M02034:409:000000000-BFKT7:1:1110:14217:20968 1:N:0:29
AAAGTCGAGGTGCCTAAAGTGGCAACCCAGACTAGGGCGGAGGTTGGTGGTGTAGAGCTTCCTGTAGCCGCATGGCGTTCGTACTTAAATATGGAACTAACCATTCCAATTTTCGCTGTCTCTTATACACATCTCCGAGCCCACGAGAC
+
ABCAAFABCCBCGGGGGGGGGGGHHHHGGHHGHF332BEA00EEFHGGGGEFHHHHHHHHHHHHGHHGHGGGGGHHGGGGGGHHHHHHHHHHHHHHGHHHHHHHHHHHGHHHHHGGGGGGHHHHFHGHGHHGHHFHG/DCGFHGGFGGG
@M02034:409:000000000-BFKT7:1:1110:23127:20971 1:N:0:29
AAAGTCGAGGTGCCTAAAGTGGCAACCCAGACTAAGAAGAATGTTGGTGGTGTAGAGCTTCCTGTAGCCGCATGGCGTTCGTACTTAAATATGGAACTAACCATTCCAATTTTCGCTGTCTCTTATACACATCTCCGAGCCCACGAGACG
+
3A?AADAADBABGGGFCBGFDFFGFHHGGH2FHHFGD5FCEHGHGHAAAEBFB3EGG5GH5BGHDBGBGFCGEEFEEEEGGGB1FGGDHHHHG33@@EB33?DFGB444BBGHGGDFGEFBFGH4F?F422BGD3B</>@D/F/@C<??E
@M02034:409:000000000-BFKT7:1:1110:14528:20972 1:N:0:29
AAAGTCGAGGTGCCTAAAGTGGCAACCCAGACTAATAAGAATGTTGGTGGTGTAGAGCTTCCTGTAGCCGCATGGCGTTCGTACTTAAATATGGAACTAACCATTCCAATTTTCGCTGTCTCTTATACACATCTCCGAGCCCACGAGACG
+
BBCCBFCCCCCCGGGGGGGGGGGHHHHGGHHGHHHHHHHHHHHHHHHEGGGFGHHHHGHHHHHHHHHHHGGGGGHHGGGGGGHHHHHHHHHHHHGHHHGHHHGHHHFHHHHHHGGGGGGGHHHHHHHHHHHHHHHHG?GGGGHGGGGGFG
@M02034:409:000000000-BFKT7:1:1110:15567:20972 1:N:0:29
AAAGTCGAGGTGCCTAAAGTGGCAACCCAGACTAATCCGCAGGTTGGTGGTGTAGAGCTTCCTGTAGCCGCATGGCGTTCGTACTTAAATATGGAACTAACCATTCCAATTTT
+
CCCCCFCCCCBCGGGGGGGGGGGHHHHGGHHGHDFGD52A22AGGEAEC1BAFEG555BB5BFAF5B5@1>0EE11>?EFEECFCEG33BG4D333BBGH303B??F?4DDGF
@M02034:409:000000000-BFKT7:1:1110:21292:20978 1:N:0:29
AAAGTCGAGGTGCCTAAAGTGGCAACCCAGA
+
AAAABFAB@DAAGGGFFGGFFFFHHHHGC2F
@M02034:409:000000000-BFKT7:1:1110:25686:20982 1:N:0:29
AAAGTCGAGGTGCCTAAAGTGGCAACCCAGACTAATGCGAATGTTGGTGGTGTAGAGCTTCCTGTAGCCGCATGGCGTTCGTACTTAAATATGGAACTAACCATTCCAATTTTCGCTGTCTCTTATACACATCTCCGAGCCCACGAGACG
+
BBBBBFBABBBBGGGGGGGBFGGHHHHGGHHGHGHHFGFEEEHGHHGEFEBFGGHHHFHHHHHHHGHGHFGFEGHEEFGGG?FHGHHGHHDHHHHHGHHGHHFHHFFFHHHHHHGFGGGGHGHHFHFHFHFGGHGGF<@F?FHGGGGGDG
@M02034:409:000000000-BFKT7:1:1110:10750:20988 1:N:0:29
AAAGTCGAGGTGCCTAAAGTGGCAACCCAGACTAATAATCAGGTTGGTGGTGTAGAGCTTCCTGTAGCCGCATGGCGTTCGTACTTAAATATGGAACTAACCATTCCAATTTTCGCTGTCTCTTATACACATCTCCGAGCCCACGAGACG
+
CCCCCFCCCCBCGGGGGGGGGGGGHHHGGHHGHHHHGHHHHHHHHHGEFGEFHHHHHGHHHHHHHHHHHGGGGGHHGGGGGGFGGHHGHHGHHHHHHHHHHHHHHHHHHHHHHHGGGGGHHHHHHHHHHHFHGHHHGDGGGGHGGGGGGG
@M02034:409:000000000-BFKT7:1:1110:3847:20997 1:N:0:29
AAAGTCGAGGTGCCTAAAGTGGCAACCCAGACTAAGGATACTGTTGGTGGTGTAGAGCTTCCTGTAGCCGCATGGCGTTCGTACTTAAATATGGAACTAACCATTCCAATTTTCGCTGTCTCTTATACACATCTCCGAGCCCACGAGACG
+
BAAAAFAABBAAGGGFGGGGGGGHGGHGGGDFHCHHGHHHHHHHHHHGGGGFHHHHHHHHGHHHHFGGHGCEEFHHGEGFGEFHGHHG3FGHHDEFHFGHGHFFHFGGDGGHHHGCGGGGHHHHFHHHDFFGHHGBD@D/CEHGGGGCDD
@M02034:409:000000000-BFKT7:1:1110:28460:21004 1:N:0:29
AAAGTCGAGGTGCCTAAAGTGGCAACCCAGACTCAGAAGGGGGTTGGTGGTGTAGAGCTTCCTGTAGCCGCATGGCGTTCGTACTTAAATATGGAACTAACCATTCCAATTTTCGCTGTCTCTTATACACATCTCCGAGCCCACGAGACG
+
A1A1A3>1>A>A1GGGGGGGGFGFBCFEFGGCGFHAFD10AAAEE/E/B/ABF1D2G1@FHCGEB2@@GG@E/EG0>/>??/B/EGE1FGBDGF1EGEFHBEGFGHHFHHHHHGCFGGGHHHHFFFHGFFFHFGB1?>AC@FF<C<CGCG
@M02034:409:000000000-BFKT7:1:1110:10867:21017 1:N:0:29
AAAGTCGAGGTGCCTAAAGTGGCAACCCAGACTACTCATCATGTTGGTGGTGTAGAGCTTCCTGTAGCCGCATGGCGTTCGTACTTAAATATGGAACTAACCATTCCAATTTTCGCTGTCTCTTATACACATCTCCGAGCCCACGAGACG
+
CCCCCFCCCCCCGGGGGGGGGGGHHHHGGHHGHHHHHHHHHHHHHHHGGGGGHHHHHHHHHHHHHHHHHGGGGGHHGGGGGGGHHHHHHHGHHHHFHHGHHHHHHHHHFFHHHHGGGGGHHHHHHHHHHGFHHHHGGGGGGGHGGGGGGG
@M02034:409:000000000-BFKT7:1:1110:4609:21020 1:N:0:29
AAAGTCGAGGTGCCTAAAGTGGCAACCCAGACTAATAGGACGGTTGGTGGTGTAGAGCTTCCTGTAGCCGCATGGCGTTCGTACTTAAATATGGAACTAACCATTCCAATTTTCGCTGTCTCTTATACACATCTCCGA
+
BBBBBFABBBA4GGGGGGGGGGGHHHGGGGHGHHHHHHHGHGGGGG?EFFEGH3GDGFHHGHHHHFGFHACEEEFAE?EFDE2EGHHH3GFFGGEEFEGHF0?FFEE4FGHFH4E/?EAGD3BHHFFFBFFCF>2FEC
@M02034:409:000000000-BFKT7:1:1110:10853:21030 1:N:0:29
AAAGTCGAGGTGCCTAAAGTGGCAACCCAGACTACTCATCATGTTGGTGGTGTAGAGCTTCCTGTAGCCGCATGGCGTTCGTACTTAAATATGGAACTAACCATTCCAATTTTCGCTGTCTCTTATACACATCTCCGAGCCCACGAGACG
+
AABAAFABBBAAGGGGGGGGGGGHHHH2FHHGFFHHHHHHHHHHHGHGGGECGHH5FHHHHGHGHGHGHGGGGGHHGGGGGFGHHHHFHHHHHEDDGFHHHHGHGHFHFFGHHHGGGGGBGGHHGGFGBGEHFHGHG/C@CEGGCCGDDD
@M02034:409:000000000-BFKT7:1:1110:11178:21036 1:N:0:29
AAAGTCGAGGTGCCTAAAGTGGCAACCCAGACTGTTCGGGGGGTTGGTGGTGTAGAGCTTCCTGTAGCCGCATGGCGTTCGTACTTAAATATGGAACTAACCATTCCAATTTTCGCTGTCTCTTATACACATCTCCGAGCCCACGAGACG
+
CBCCCFCCBBAAFGGGFGGGGGGHHHHGGHHGHHHHHGGGGGGGGGGGGGGFGHHGGHHHHHHHHHHHHGGGGGHHGGGGGDCHHHHGHHHHHHHHHHHHHGFGGGFGGGGGGGGGGGGGGGGGGGGGGGGGGGFFFFFFFFFFFFFFFF
@M02034:409:000000000-BFKT7:1:1110:20767:21045 1:N:0:29
AAAGTCGAGGTGCCTAAAGTGGCAACCCAGACTACGAAGCCTGTTGGTGGTGTAGAGCTTCCTGTAGCCGCATGGCGTTCGTACTTAAATATGGAACTAACCATTCCAATTTTCGCTGTCTCTTATACACATCTCCGAGCCCACGAGACG
+
CCCCCFCCCCCCGGGGGGGGGGGHHHHGGHHGHGC?EDDEFGHHHHE1BAFFGHHFGGHHFHHHHFHFHGGEFGHHGEFGGEFGHHHEFGHEGD3@FGHHF0EGG?GF4FHHHFEEFEEGFHHHFFHHHFHHGHHEDCDGGEGGGGGGGG
@M02034:409:000000000-BFKT7:1:1110:24693:21049 1:N:0:29
AAAGTCGAGGTGCCTAAAGTGGCAACCCAGACTAAGACTCAGGTTGGTGGTGTAGAGCTTCCTGTAGCCGCATGGCGTTCGTACTTAAATATGGAACTAACCATTCCAATTTTCGCTGTCTCTTATACACATCTCCGAGCCCACGAGAC
+
A?>>AFAADDAAGFGGGBBFGGGHFHFEGHHGH333B3BGGHCEHF2FFGAFBFFGGFHHHHEGFHGFDEEEGEHFGEGGGABGGHHHHHFHFDGHGHFFHFFGGF?GBGBGGHGFDEEGFGFH4FGH?FFHHHGHG?<C/FAF/>/?E
@M02034:409:000000000-BFKT7:1:1110:11244:21052 1:N:0:29
AAAGTCGAGGTGCCTAAAGTGGCAACCCAGACTTGTTGTACGGTTGGTGGTGTAGAGCTTCCTGTAGCCGCATGGCGTTCGTACTTAAATATGGAACTAACCATTCCAATTTTCGCTGTCTCTTATACACATCTCCGAGCCCACGAGACG
+
CCCCCFCCDDBCGGGGGGGGGGGHHHHGGHHGHBDAFCHFFHGHGGGGGGGFHHHHHHHHHHHHHHHHHGGGGGHHGGGGGEHHHHHHHHHHHGFHFHHHHHGHHHHGHHHHHHGGGGFHHHGHHHHHHHHGHHHGG<CCGGHGGGGGG?
@M02034:409:000000000-BFKT7:1:1110:16190:21055 1:N:0:29
AAAGTCGAGGTGCCTAAAGTGGCAACCCAGACTAATAATCAGGTTGGTGGTGTAGAGCTTCCTGTAGCCGCATGGCGTTCGTACTTAAATATGGAACTAACCATTCCAATTTTCGCTGTCTCTTTATACACATCTCCGAGCCCACGAGAC
+
DDDDDFCCDDCCGGGGGGGFGGGHHHHGGHHGHFHFH5DAGEHHGHGFFGEFGHHHHHHHHHHHHHHHHGGGGGHHGGGGGGHHHHHHHHHHHHHHHHHHHHHHHHGHHHHHHHGGGGGHHHHHHDGFH3GFFCDHDD@BGGGGGGFGFA
@M02034:409:000000000-BFKT7:1:1110:21504:21069 1:N:0:29
AAAGTCGAGGTGCCTAAAGTGGCAACCCAGACTCAGGAGATGGTTGGTGGTGTAGAGCTTCCTGTAGCCGCATGGCGTTCGTACTTAAATATGGAACTAACCATTCCAATTTTCGCTGTCTCTTATACACATCTCCGAGCCCACGAGACG
+
AAAAAB>1>AAAG1FGBDGGGFGHHHFEFCHFFFHCGCFF0FGGGEGEFEEFHEHBEFHGHHHHHFGGHGG?AEFHEEEFFE0GGGGBFGHHFBBGBGDGHFFHEDGDEGFHHGCFCGGHFHGGBDFFGH1CHHFFE/@/<FEFGCCCCC
@M02034:409:000000000-BFKT7:1:1110:24067:21080 1:N:0:29
AAAGTCGAGGTGCCTAAAGTGGCAACCCAGACTGGTGGGTCGGTT
+
CCCCCFCCCCBCGGGGGGGGGGGHHHHGGHHCHH2BGF?AAAEGE
@M02034:409:000000000-BFKT7:1:1110:4108:21084 1:N:0:29
AAAGTCGAGGTGCCTAAAGTGGCAACCCAGACTGGG
+
AABAABA?A?AAGGGDAGBFBGGHHHGGAGGGHF2F
@M02034:409:000000000-BFKT7:1:1110:16445:21084 1:N:0:29
AAAGTCGAGGTGCCTAAAGTGGCAACCCAGACTACGAAGGCGGTTGGTGGTGTAGAGCTTCCTGTAGCCGCATGGCGTTCGTACTTAAATATGGAACTAACCATTCCAATTTTCGCTGTCTCTTATACACATCTCCGAGCCCACGAGACG
+
BBCCCFCCCCBCGGGGGGGGGGGHHHHGGHGGHHHFGHGGHGGGGGGEFCEFHFHFHHHHHHHHHHHHHGGEFGHHGGGGGEGHHHHHHHFFFFFGGGHHHFGGHHHHHHHHHDFDGGGHFGFGFHHHHHGFCGGDE?D?GGHGGGGGGG
@M02034:409:000000000-BFKT7:1:1110:11120:21087 1:N:0:29
AAAGTCGAGGTGCCTAAAGTGGCAACCCAGACTGGGGCGGGGGTTGGTGGTGTAGAGCTTCCTGTAGCCGCATGGCGTTCGTACTTAAATATGGAACTAACCATTCCAATTTTCGCTGTCTCTTATACACATCTCCGAGCCCACGAGACG
+
B@AABFAB?D>A4FGG4FGAFDFHCGFFDDHFHHHHGGE?ECEEE/E?FD/?/BGDHFGFHFFHFGFHHGCCDDHGCACFD<<.CGBBGG1F1FF1GHBFFG0CFFGGHGFHHGGDGGGHGHGCGGFHGBFGBGGG?-B?BGGGG9B?AD
@M02034:409:000000000-BFKT7:1:1110:22907:21091 1:N:0:29
AAAGTCGAGGTGCCTAAAGTGGCAACCCAGACTGGTGGGGGGGTTGGTGGTGTAGAGCTTCCTGTAGCCGCATGGCGTTCGTACTTAAATATGGAACTAACCATTCCAATTTTCGCTGTCTCTTATACACATCTCCGAGCCCACGAGACG
+
BBBBBFBBBBAAGGGGGGGGGGGHFHHGGFGGHHHHHGGGGGGCDFGDGGGEEFGGGGGGGGGGFGGGGGGGFFFFFFFFFDFFFFFFFFFFFFBFFFFFFFFFFFFFBFFFFFFFFFDBFFFFFFFFFFFFFFFFF@AFCFFEA-BDDF
@M02034:409:000000000-BFKT7:1:1110:27909:21093 1:N:0:29
AAAGTCGAGGTGCCTAAAGTGGCAACCCAGACTTGGAATCATGTTGGTGGTGTAGAGCTTCCTGTAGCCGCATGGCGTTCGTACTTAAATATGGAACTAACCATTCCAATTTTCGCTGTCTCTTATACACATCTCCGAGCCCACGAGACG
+
CCCBBFBCCCCBGGGGGGGGGGGHHHHGGHHGHHHFHDHDFGHHGHEGGDEFHGHFGHHHGHHHHHHHHGGFFGHAFGGGGEFHHHHHHHHHHHFFHHHGHHEHHHHFHHHHHGGGGGGHGHHFFHHHFHHBGGFDD/DGGGHGGGGGGG
@M02034:409:000000000-BFKT7:1:1110:4096:21101 1:N:0:29
AAAGTCGAGGTGCCTAAAGTGGCAACCCAGACTAATAAGAATGTTGGTGGTGTAGAGCTTCCTGTAGCCGCATGGCGTTCGTGCTTAAATATGGAACTAACCATTCCAATTTTCGCTGTCTCTTATACACATCTCCGAGCCCACGAGAGG
+
CCCCCFCBCCCCGGGGGGGGGGGHHHHGGHHGH33A5AFB5AGGGHHGGGGGHGHHHHHHHHHHHHHHHGGGGGHHGGGGGF1FFHHGHHHHHHHHGHHHHHHHHHGHHHHHHHGGGGGHHGHHGHHHHHHHHHHHGBCCGGHGGGGG/?
@M02034:409:000000000-BFKT7:1:1110:16458:21103 1:N:0:29
AAAGTCGAGTGCCTAAAGTGGCAACCCAGACTCAGAATCATGTTGGTGGTGTAGAGCTTCCTGTAGCCGCATGGCGTTCGTACTTAAATATGGAACTAACCATTCCAATTTTCGCTGTCTCTTATACACATCTCCGAGCCCACGAGACGG
+
BBBBBFBBBFAFGGGGGGGGFGHHEHFFHHGBHFH3DFHFHHFGHHACFE2FFGHHGHHHHHHDGHHHF0AEEHFEEEEFEFCGHGFGHHFHH3@FHGFFFFFGHHHFGHHHHGAFGEGHHHHHHEFHHF?FGHHF/BDCFGCD?DAAD?
@M02034:409:000000000-BFKT7:1:1110:7392:21105 1:N:0:29
AAAGTCGAGGTGCCTAAAGTGGCAACCCAGACTAATCCGAAGGTTGGTGGTGTAGAGCTTCCTGTAGCCGCATGGCGTTCGTACTTAAATATGGAACTAACCATTCCAATTTTCGCTGTCTCTTATACACATCTCGG
+
CCCCCFCCCCCCGGGGGGGGGGGHHHHGGHHGHHHHDGE??2EGGHGEFEGFFDG5DFFGDGHHGFGFGFGEEEF1EEEEEEBFGHHHHHHHGHBBFGHH303BGEHDFGGHH4EEFEEFGGFHFGHFGFFFHGH0=
@M02034:409:000000000-BFKT7:1:1110:10358:21106 1:N:0:29
AAAGTCGAGGTGCCTAAAGTGGCAACCCAGACTACTAATACTGTTGGTGGTGTAGAGCTTCCTGTAGCCGCATGGCGTTCGTACTTAAATATGGAACTAACCATTCCAATTTTCGCTGTCTCTTATACACATCTCCGAGCCCACGAGACG
+
BABCCFCCCCCCGGGGGGGGGGGHHHHGGHHGHHHHHHHHHHHHHHHGGGGGHHHGHHHHHHHHHHHGHGGGGGHHGGGGGFHHHHHGHHHHHGGHHHHHHHHHHGFHHHHHHHGGGGGHHHHHHHHHFHHHHHHHG@GFGGHGGFGGGG
@M02034:409:000000000-BFKT7:1:1110:28408:21106 1:N:0:29
AAAGTCGAGGTGCCTAAAGTGGCAACCCAGACTGGTCCTAGGGTTGGTGGTGTAGAGCTTCCTGTAGCCGCATGGCGTTCGTACTTAAATATGGAACTAACCATTCCAATTTTCGCTGTCTCTTATACACATCTCCGAGCCCACGAGACG
+
CCCCCFBCCCBCGGGGGGGGGGGHHHHGGHHGH32F53BF53BGGGFEGGFFFGHFGFHHDGHHFFHGFAE>EGHFEEEFE?FGGFHGHHHFHG3FGHHHFC3FFFFFDFFHG4EEEFEGHFHHGFHGGEEHHGFDD/<BDGGF?CG<AE
@M02034:409:000000000-BFKT7:1:1110:23004:21119 1:N:0:29
AAAGTCGAGGTGCCTAAAGTGGCAACCCAGACTACGTGTGGGGTTGGTGGTGTAGAGCTTCCTGTAGCCGCATGGCGTTCGTACTTAAATATGGAACTAACCATTCCAATTTTCGCTGTCTCTTATACACATCTCCGAGCCCACGAGACG
+
BBBBBFBABBB?GGGGGGGGGGEHHHHGGHGGHHHGHHHHGGGGGGGGGDFGHHHHHHHHHHHHHHHHGGGGGGHHGGGGGEGHHHHGHHHHHFFHFHHHHHHHHHFHEFGHHEEGGGGFHHHHGHHHHHHHHGHGGBCCGGHGGDCGGG
@M02034:409:000000000-BFKT7:1:1110:12630:21127 1:N:0:29
AAAGTCCGAGGTGCCTAAAGTGGCAACCCAGACTGGGATTTTGGTTGGTGGTGTAGAGCTTCCTGTAGCCGCATGGCGTTCGTACTTAAATATGGAACTA
+
BABBBFFBABBBEGGGGGGGGGCFHCHHFAE2AFG2F2GFADGFFGEEA1AABGDGHHHFBHFHH5DGFDE0EEEFAEEFEEGF?FHBBF@@F@E3BGFG
@M02034:409:000000000-BFKT7:1:1110:27455:21129 1:N:0:29
AAAGTCGAGGTGCCTAAAGTGGCAACCCAGACTAAGCAGTCGGTTGGTGGTGTAGAGCTTCCTGTAGCCGCATGGCGTTCGTACTTAAATATGGAACTAACCCCA
+
BBBBBFBAD>>AGGGGGBGGFDDFHEHFAFGFFGHHFHHFAAEEFEEAFEEFFDHFGFFH5FHGBBDA@?EEGEHGGGCGGGHHFHHBFFFDBGFBBHFHFH//?
@M02034:409:000000000-BFKT7:1:1110:27438:21136 1:N:0:29
AAAGTCGAGGTGCCTAAAGTGGCAACCCAGACTAAGCAGTCGGTTGGTGGTGTAGAGCTTCCTGTAGCCGCATGGCGTTCGTACTTAAATATGGAACTAACCCCAATTTTCGCTGTCTCTTATACACATCTCCGAGCCCACGAGACGGAC
+
CCCCCFCCCCCCGGGGGGGGGGGHHHHGGHGFHHHHHHHHHGGEEGGGGGGGHHHHHHHHHHHHHHHHHGGGGGHHGGGGGGGHHHHGHHFHHGHHHHHHHHHGG<FGHHHGGGGGHGHHFFGHHGFGHFFHGGDGGGGGGGGGGGGGGG
@M02034:409:000000000-BFKT7:1:1110:15998:21150 1:N:0:29
AAAGTCGAGGTGCCTAAAGTGGCAACCCAGACTAATCATCCTGTTGGTGGTGTAGAGCTTCCTGTAGCCGCATGGCGTTCGTACTTAAATATGGAACTAACCATTCCAATTTTCGCTGTCTCTTATACACATCTCCGAGCCCACGAGACG
+
CCCCCFCCCCBCGGGGGGGGGGGHHHHGGHHGHHHHHHHHHHHHHHGFFGFFHHHHHHHHHHHHHHHHHGGGGGHHGGGGGFGHHHHHHHHGHHHHHHHHHHHHHHHHHHHHHHGGGGGHHHHHHHHHHHHHHHHHG?CGGGHGGGCGGG
@M02034:409:000000000-BFKT7:1:1110:4081:21154 1:N:0:29
AAAGTCGAGGTGCCTAAAGTGGCAACCCAGACTAGTGTGGGGGTTGGTGGAGTAGAGCTTCCTGTAGCCGCATGGCGTTCGTACTTAAATATGGAACTAACCATTCCAATTTTCGCTGTCTCTTATACACATCTCCGAGCCCACGAGACG
+
>>>1A@1>DDAAFGGGGGGGGGFGBEFACHEGFHFHFHHGGCCGEGAEFG/BGHHBGBFGFBHFHHHHHGCEFGHFEEEEF?BGGFBBHH2FGDF1GFHF10FGHHHGHHHHHGG/CCEHHHEHHHBFDFHHHHGFC<@C/CHEGCGGGF
@M02034:409:000000000-BFKT7:1:1110:23787:21156 1:N:0:29
AAAGTCGAGGTGCCTAAAGTGGCAACCCAGACTAATCATAATGTTGGTGGTGTAGAGCTTCCTGTAGCCGCATGGCGTTCGTACTTAAATATGGAACTAACCATTCCAATTTTCGCTGTCTCTTATACACATCTCCGAGCCCACGAGACG
+
CBBCCFCCCCCCGGGGGGGGGGGHHHHGGGHGHHFHHFHHHFHHHHEEGGEFFGHGGHGHHFHHHHHGHGGGGGHGGGGGGGFFHHHGHHHHHFFHHGHEGGHGFHHHFGHHHHGGGCEFHGHHHHEHEHEHFGFHG@CGGGHGGGGGGG
@M02034:409:000000000-BFKT7:1:1110:6890:21156 1:N:0:29
GCTCTTAAAGAGGAGAAAGGTCATGTGTAGTCGTGCTTCTAACTTTACTCAGTTCGTTCTCGTCGACAATGGCGGAACTGGCGACGTGACTGTCGCCCCAAGCAACCTGTCTCTTATACACATCTCCGAGCCCACGAGACGGA
+
BBBCCFFFFFFFGGEGGGGGGGHHHAGB6FB6BFEGGHHHHHHHHHHHHHGHHHHGGHHGHGFGGEEGGHHHHGGFGGHHHGGGGGGDEGHGHHGFFFGGGGGHHHHHHHHHGHHFHHHDHGHHHHHGCGGGGHGGCGAGG.>
@M02034:409:000000000-BFKT7:1:1110:3538:21174 1:N:0:29
AAAGTCGAGGTGCCTAAAGTGGCAACCCAGACTTCGAATCATGTTGGTGGTGTAGAGCTTCCTGTAGCCGCATGGCGTTCGTACTTAAATATGGAACTAACCATTCCAATTTTCGCTGTCTCTTATACACATCTCCGAGCCCACGAGACG
+
AAAAAFBBBBBBGGGGGGGGGGGHHHHGGHHGHD5AFHHGHHHHHHHGGGGGHHGHHHHHHHHHGGFFHGCEFGHHGGGGGEGHHHHGFHHFHFHHFHGHHFHHHGHHHHHHHHGGGGGGHHHHFHFGDBGHHGFDD<DCCFHGGGGGGG
@M02034:409:000000000-BFKT7:1:1110:13471:21176 1:N:0:29
AAAGTCGAGGTGCCTAAAGTGGCAACCCAGACTAAGCAGAATGTTGGTGGTGTAGAGCTTCCTGTAGCCGCATGGCGTTCGTACTTAAATATGGAACTAACCATTCCAATTTTCGCTGTCTCTTATACACATCTCCGAGCCCACGAGACG
+
AAA@ADAABBAAGFFFGGFFGGFFHHGFGHGFFHHGHHHFGGFGGHHECFABFGHFHHHHHEHGBFGFGFA0?EFFEGGEGBFGEFGGHHHHHGGEHHFHHGHHGGFGBGHHH4EEEEEFEHHHHHEHDGFHHHHHD>@/CCGGG/@/AA
@M02034:409:000000000-BFKT7:1:1110:28206:21178 1:N:0:29
AAAGTCGAGGTGCCTAAAGTGGCAACCCAGACTGATTGGACTGTTGGTGGTGTAGAGCTTCCTGTAGCCGCATGGCGTTCGTACTTAAATATGGAACTAACCATTCCAATTTTCGCTGTCTCTATACACATCTCCGAGCCCACGAGACGG
+
BBBBBFBBDBBBGGGGGGGGFGGHHHHGGHHGHHCHHFHFHGHHHHHGGGGFHHHGHHHHHGHHHHHHHGGGGGHHGGGGGFHHHHHGHHHHHEGHGHHGHHHHHHGHBGHHHHGGGGGHHHHHHGFFH2FGDGFD/DCFGHGFGGDGGG
@M02034:409:000000000-BFKT7:1:1110:22478:21185 1:N:0:29
AAAGTCGAGGTGCCTAAAGTGGCAACCCAGACTAAGCCTGGGGTTGGTGGTGTAGAGCTTCCTGTAGCCGCATGGCGTTCGTACTTAAATATGGAACTAACCATTCCAATTTTCGCTGTCTCTTATACACATCTCCGAGCCCACGAGACG
+
CCCCCFBBCCCBGGGGGGGGGGGHHHHGGHHGH3FFHHB2FGGEEGGGGGEFGHHHHHHHHHHHHHHGHGGGGGHHGEGGGGHHHHFHHHHHHHHHHHHHHHHHHHHHHHHHHHGGGGGHGGHHGHHHHHHHHHHHG/?DGGHGGGGDGD
@M02034:409:000000000-BFKT7:1:1110:20761:21198 1:N:0:29
AAAGTCGAGGTGCCTAAAGTGGCAACCCAGACTAAGAATCCTGTTGGTGGTGTAGAGCTTCCTGTAGCCGCATGGCGTTCGTACTTAAATATGGAACTAACCATTCCAATTTTCGCTGTCTCTTATACACATCTCCGAGCCCACGAGACG
+
CCCCCFCCCCBCGGGGGGGGGGGHHHHGGHHGHFHHGHHGCFHHHHHGGGEFGHHGHHHHHHHHHHHHHGGGGGHHGGGGGEGHHHHGHHHHHGFGFHGHHHHHHHHHGHHHHHGGGGGHHHHHHHHHHGHHGHHHGCGGGGGGGFGGGA
@M02034:409:000000000-BFKT7:1:1110:18679:21200 1:N:0:29
AAAGTCGAGGTGCCTAAAGTGGCAACCCAGACTCCGAATCCGGTTGGTGGTGTAGAGCTTCCTGTAGCCGCATGGCGTTCGTACTTAAATATGGAACTAACCATTCCAATTTTCGCTGTCTCTTATACACATCTCCGAGCCCACGAGACG
+
AABCCFCCCBCCGGGGGGGFGGGHHHHGGHHGHHHGGGGGHGGFGGGEFEEFHFHFHHHHHHHHGGHHGGGGGGGHGGGGGEGHHHHHHHHHHHHHHHHGGHEGHHGFHHHHHHGGGGGHHFHHEHGHFGGHHHHGGCGGGGHGGGGGGG
@M02034:409:000000000-BFKT7:1:1110:28341:21203 1:N:0:29
AAAGTCGAGGTGCCTAAAGTGGCAACCCAGACTGTTGGTGGTGTAGAGCTTGCTGTAGCCGCAGG
+
BBBBCFBBBBAAGGGFFGGGGGGHHHHGGHHGHBBFFEGGGGGH3G555BB3A5BB5A5AEE00A
@M02034:409:000000000-BFKT7:1:1110:19857:21208 1:N:0:29
AAAGTCGAGGTGCCTAAAGTGGCAACCCAGACTGGGCTGGGGGTTGGTGGTGTAGAGCTTCCTGTAGCCGCATGGCGTTCGTACTTAAATATGGAACTAACCATTCCAATTTTCGCTGTCTCTTATACACATCTCCGAGCCCACGAGACG
+
CCCCCFCCCCBBGGGGGGGGGGGHHHHGGHHGHHHHHHGGGGGFGGGEFGGFHHHHHHHHHHHHHHHHHGGGGGHHGGGGGEGHHHGHHHHHHGHHHHHHHHGHHHGHHHHHHGGGGGFHGHHHHHHHHHGHHHHHGCGGGGHGGGGGGG
@M02034:409:000000000-BFKT7:1:1110:13112:21213 1:N:0:29
AAAGTCGAGGTGCCTAAAGTGGCAACCCAGACTCAGCAGAGTGTTGGTGGTGTAGAGCTTCCTGTAGCCGCATGGCGTTCGTACTTAAATATGGAACTAACCATTCCAATTTTCGCTGTCTCTTATACACATCTCCGAGCCCACGAGACG
+
CCCCCFCCCCCCGGGGGGGFGGGHGHHGGHHGHHHHHHHHHHHHHHHGGGGGHHHGHHHHGHHHHHHHHGGGGGHHGGGGGFGHHHGGHHHHHHHHHHHHHHHHHHGHHHHHHHGGGGGGHHGHHHHHGGHHHHGHG?FGGGHGG@CGGG
@M02034:409:000000000-BFKT7:1:1110:8503:21213 1:N:0:29
AAAGTCGAGGTGCCTAAAGTGGCAACCCAGACTAATAAGCAGGTTGGTGGTGTAGAGCTTCCTGTAGCCGCATGGCGTTCGTACTTAAATATGGAACTAACCATTCCAATTTTCGCTGTCTCTTATACACATCTCCGAGCCCACGAGACG
+
CCCCCFCCBCABGGGGGGGGGGGHHHHGGHHGHHHHHHHHHHHHHHGFGGGFHHHHHHHHHHHHGHHHHGGGGGHHGEGGFEGHHHHHHHHHGGFGGGHHHGHHHHHHHHHHHHGGGGGHHHHHFHHHHHBGHHHHGGGGGGHGGCGGGG
@M02034:409:000000000-BFKT7:1:1110:17029:21215 1:N:0:29
AAAGTCGAGGTGCCTAAAGTGGCAACCCAGACTAATAAGGCTGTTGGTGGTGTAGAGCTTCCTGTAGCCGCATGGCGTTCGTACTTAAATATGGAACTAACCATTCCAATTTTCGCTGTCTCTTATACACATCTCCGAGCCCACGAGACG
+
A?AB>BAADBBBGGGGGFGGGGGHHHHEGHEFHHHHGHGGGHHHGFGEFGEFCGHFHHHHHHHGHGBFDGGCGGHHGGGGGGBHHHGHHHHHGEFFFGF3FGG?GBGFBGHHFHGGGGGHGGHH4FBGDFBGCGFFD/@CGEHEGGCGDA
@M02034:409:000000000-BFKT7:1:1110:15945:21221 1:N:0:29
AAAGTCGAGGTGCCTAAAGTGGCAACCCAGACTGGGGCGAGGGTTGGTGGTGTAGAGCTTCCTGTAGCCGCATGGCGTTCGTACTTAAATATGGAACTAACCATTCCAATTTTCGCTGTCTCTTATACACATCTCCGAGCCCACGAGACG
+
BBBBBFBBBBBAGGGGGGGGGGGHHHHGGHFGGHHGGGGFGFCAGGGEFCEFFFHHHHHHHHHHHHFGHEGEFGHHGEGEFFFHEHHEHHHHGHFFFHHHHHHHHHFHEGHHHHGGGGDFGHHHFHHGHGHHEGHHGC-A@FFA@C<DGG
@M02034:409:000000000-BFKT7:1:1110:19445:21222 1:N:0:29
AAAGTCGAGGTGCCTAAAGTGGCAACCCAGACTTCTTCGTCTGTTGGTGGTGTAGTGCTTCCTGTAGCCGCATG
+
BBBBBFBBBBABGGGGGGGGGGGHHHHGGHHGHHFHG5FA2BFG532B22B11AD5BB5D5FE5B555BAE>EE
@M02034:409:000000000-BFKT7:1:1110:25053:21224 1:N:0:29
AAAGTCGAGGTGCCTAAAGTGGCAACCCAGACTTCTAATAATGTTGGTGGTGTAGAGCTTCCTGTAGCCGCATGGCGTTCGTACTTAAATATGGAACTAACCATTCCAATTTTCGCTGTCCTTATACACATCTCCGAGCCCACG
+
CDCDDFCCCCCAGGGGGGGGGGGHHHHGGHHGHFHH55B55DGGGHFGGGFGHHHHHHHHHHHHHHHHHGGGGGHHGGGGGGHHHHHHHHHHHGHHHHHHHHHHHHGHFGHHHHGGGGGHBBH?E4FDG3?B33FD/<<CF//<
@M02034:409:000000000-BFKT7:1:1110:19850:21227 1:N:0:29
AAAGTCGAGGTGCCTAAAGTGGCAACCCAGACTAGTCATAGTGTTGGTGGTGTAGAGCTTCCTGTAGCCGCATGGCGTTCGTGCTTAAATATGGAACTAACCATTCCAATTTTCGCTGTCTCTTATACACATCTCCGAGCCCACGAGAC
+
CCDDCFCCDDCCGGGGGGGGGGGHHHHGGHHGH335D5555BDGGHHEFGEFHHHHHHHHHHHHHHHHHGGGGGHHGGGGGF1FFHHGHHHHHHHHHHHHHHHHHHGHHHHHHHGGGGGHHHHHHHHHHHGHHHHHGB?CGGGGGGGGG
@M02034:409:000000000-BFKT7:1:1110:17834:21230 1:N:0:29
AAAGTCGAGGTGCCTAAAGTGGCAACCCAGACTACGACTCAGGTTGGTGGTGTAGAGCTTCCTGTAGCCGCATGGCGTTCGTACTTAAATATGGAACTAACCATTCCAATTTTCGCTGTCTCTTATACACATCTCCGAGCCCACGAGACG
+
CCCCCFCCBBABGGGGGGGFGGGGHHHGGHHGHHHGGGGGHHHHHHGEFGAFGHHHHHHGHHHHHHHHHGGGGGHHGGGGGEGHGHGHHHHHHHGHHHHGHGHHHHGGHHHHHEGGGGEFHHHHHHHHHHFHFHGHGBGC?EGGGCGGGG
@M02034:409:000000000-BFKT7:1:1110:17026:21234 1:N:0:29
AAAGTCGAGGTGCCTAAAGTGGCAACCCAGACTAATAAGGCTGTTGGTGGTGTAGAGCTTCCTGTAGCCGCATGGCGTTCGTACTTAAATATGGAACTAACCATTCCAATTTTCGCTGTCTCTTATACACATCTCCGAGCCCACGAGACG
+
CCCCCFCCCCBCGGGGGGGGGGGHHHHGGHHGHHHHHHHHHHHHHHHGGGEFHHHHHHHHHHHHHHHHHGGGGGHHGGGGGGHHHHHHHHHHHHHHHHHHGHHHHHGHHHHHHHGGGGGGHHHHHHHHHHHHGFHHGCGGGGHGGGGGGG
@M02034:409:000000000-BFKT7:1:1110:26110:21238 1:N:0:29
AAAGTCGAGGTGCCTAAAGTGGCAACCCAGACTCAGTCTTCTGTTGGTGGTGTAGAGCTTCCTGTAGCCGCATGGCGTTCGTACTTAAATATGGAACTAACCATTCCAATTTTCGCTGTCTCTTATACACATCTCCGAGCCCACGAGACG
+
CCCCCFCCCCBCGGGGGGGGGGGHHHHGGHHGHHHHHHHHHHHHHHHGGGEFGHHHHHGHHHHHHGHHHGGGGGHHGGGGGFFHHHHHHHHGHHGFFFHGHHHHGHFHHHHHHHGGGGGHGHHHHHGGHFBGGHGFF@GGCGHG?BCEGG
@M02034:409:000000000-BFKT7:1:1110:17346:21242 1:N:0:29
AAAGTCGAGGTGCCTAAAGTGGCAACCCAGACTGGTCCGAGTGTTGGTGGTGTAGAGCTTCCTGTAGCCGCATGGCGTTCGTACTTAAATATGGAACTAACCATTCCAATTTTCGCTGTCTCTTATACACATCTCCGAGCCCACGAGACG
+
BCCCBFBCCBBBGGGGGGGGGGGHHHHGGHHGHHHHHHGGGGHHHHHGGGFGHHHHHHHHHHHHHGHHHGGGGGHHGGGGGEFHHHHHHHHHHHHHHHGGHHGHHHHHHHHHHHGGGGGGHFHHHHHHHHGHHHHGGBFGGGHGGGGGFG
@M02034:409:000000000-BFKT7:1:1110:19233:21247 1:N:0:29
AAAGTCGAGGTGCCTAAAGTGGCAACCCAGACTGAGAATAATGTTGGTGGTGTAGAGCTTCCTGTAGCCGCATGGCGTTCGTACTTAAATATGGAACTAACCATTCCAATTTTCGCTGTCTCTTATACACATCTCCGAGCCCACGAGACG
+
AAAA>DAAD2AAGFGFFGFGDGAGHHHEFHHGHHGFHHHG5DFFFDFBFEEGCEBDA5B3EFGFB5DB3EEAEEAAEEEF1E2FCGFD@GHGHF33GHBBGCBGFEFFBFEHHHEEDDEBHEGHHFGHF3DC1GGBECB/CFEFG<@DD<
@M02034:409:000000000-BFKT7:1:1110:9843:21257 1:N:0:29
AAAGTCGAGGTGCCTAAAGTGGCAACCCAGACTCAGAATACGGTTGGTGGTGTAGAGCTTCCTGTAGCCGCATGGCGTTCGTACTTAAATATGGAACTAACCATTCCAATTTTCGCTGTCTCTTATACACATCTCCGAGCCCACGAGACG
+
CCBCCFCCCCCCGGGGGGGGGGGHHHHGGHHGHHHHHHHHHHGHGGGGGGGFHHHHHHHHHHHHHHHHHGGGGGHHGGGGGGGHHHGHHHHHHHHHHHHGHHHHHGFHGGHHHHGGGGGHHHHHGHHHHHGHGHHHGCCGGGHGGGGGGG
@M02034:409:000000000-BFKT7:1:1110:14575:21258 1:N:0:29
AAAGTCGAGGTGCCTAAAGTGGCAACCCAGACTAGGAATGAGGTTGGTGGTGTAGAGCTTCCTGTAGCCGCATGGCGTTCGTACTTAAATATGGAACTAACCATTCCAATTTTCGCTGTCTCTTATACACATCTCCGAGCCCACGAGACG
+
BBCCDFDDDDBCGGGGGGGGGGGHHHHGGHHGHHHHHHHHHHHHHHGFFGFFGHHHHHHHHHHHHHHHHGGGGGHHGGGGGFGHHHHHHHHHHHHHGHHGHHHHHHGHHHHHHHGGGGGHHHHHHHHHGHGHHHHHGDGGGGHGGGGGGG
@M02034:409:000000000-BFKT7:1:1110:19221:21262 1:N:0:29
AAAGTCGAGGTGCCTAAAGTGGCAACCCAGACTGAGAATAATGTTGGTGGTGTAGAGCTTCCTGTAGCCGCATGGCGTTCGTACTTAAATATGGAACTAACCATTCCAATTTTCGCTGTCTCTTATACACATCTCCGAGCCCACGAGACG
+
CCCCCFCCCCCCGGGGGGGGGGGHHHHGGHHGHHHHHHHHHHHHHHHFGGGGHHHHHHHHHHHHHGHHHGGGGGHHGGGGGFHGHHHHHHHHHHHHHHHHHHHHHHHHHHHHHHGGGGGHHHHHHHHHGHFHHHGHG@GFGGHGGGGGGG
@M02034:409:000000000-BFKT7:1:1110:13287:21264 1:N:0:29
AAAGTCGAGGTGCCTAAAGTGGCAACCCAGACTAAGGGGGGGGTTGGTGGTGTAGAGCTTCCTGTAGCCGCATGGCGTTCGTACTTAAATATGGAACTAACCATTCCAATTTTCGCTGTCTCTTATACACATCTCCGAGCCCACGAGACG
+
BCCDAFCCCCDDGGGGGGGGGGGHHHHGGHHGHHHHHHGGGGFFFFFFFFFFFFFFFFFFFFFFFFFFFFFFFFFFFFFFFFFFFFFFFFFFFFFFFFFFFFFFFFFFFFFFFFFFFFFFFFFFFFFFFFFFFFFFFBFFFFFFFFFFFF
@M02034:409:000000000-BFKT7:1:1110:23955:21268 1:N:0:29
AAAGTCGAGGTGCCTAAAGTGGCAACCCAGACTGGGAAGAATGTTGGTGGTGTAGAGCTTGCTGTAGCCGCATGGCGTTCGTACTTAAATATGGAACTAACCATTCCAATTTTCGCTGTCTCTTATACACATCTCCGAGCCCACGAG
+
BBBBBFBBBBBBGGGGGGGGGGGHHHHGGHACG3GF23A23BGHDH22A1EFAAF555AB3BBFB5A531E0BE11>>>FE>2??EG@3@F4B333B@FH303B3?F4BF3FF4/EE<?G4FGD43F3B?2CGHH2C/<D?CGG//<
@M02034:409:000000000-BFKT7:1:1110:10629:21270 1:N:0:29
AAAGTCGAGGTGCCTAAAGTGGCAACCCAGACTTCTCCGCATGTTGGTGGTGTAGAGCTTCCTGTAGCCGCATGGCGTTCGTACTTAAATATGGAACTAACCATTCCAATTTTCGCTGTCTCTTATACACATCTCCGAGCCCACGAGACG
+
CCCCCFCCBCABGGGGGGGGGGGHHHHGGHHGHHHHHHGGGGGHHHHFFGEFFHHGHHHHHGHHHHHHHGGGGGHHGEGGGEGHGHHGHHHHHHHHHHGHHHHHFHHGGGHHHHGGGGGFFHHHHGHHGHHHGHHFGCGGGEFGGGG?DG
@M02034:409:000000000-BFKT7:1:1110:27523:21280 1:N:0:29
ACAGTCGAGGTGCCTAAAGTGGCAACCCAGACTGCTAAGAATGTTGGTGGTGTAGAGCTTCCTGTAGCCGCATGGCGTTCGTACTTAAATATGGAACTAGCCATTCCAATTTTCGCTG
+
A1>>>FAA11A>FA1GGGGDEGFFFHHCCCCF11BFF2FG1GGFGBCFFCGG/BBDDHGFFGD112BDGGF?EEHHGE//EF0GGFG1G2GFGFHBEC110B11F2F2GDGGE>E//<
@M02034:409:000000000-BFKT7:1:1110:13356:21286 1:N:0:29
AAAGTCGAGGTGCCTAAAGTGGCAACCCAGACTAAGAATGATGTTGGTGGTGTAGAGCTTCCTGTAGCCGCATGGCGTTCGTACTTAAATATGGAACTAACCATTCCAATTTTCGCTGTCTCTTATACACATCTCCGAGCCCACGAGACG
+
CCCCCFBCCCBCGGGGGGGGGGGHHHHGGHHGHFDHGHHHGGHHHHHEFAGFGFHBEDGHDGHHHFHFFGGEEEFFFAEEGEGGEHHHGHHHHF3EGHHHFFEFGEGDFGHHHFEFGEFHFHHHFHHHHGGHHHHFG</BCFHGC/ADEE
@M02034:409:000000000-BFKT7:1:1110:5478:21295 1:N:0:29
AAAGTCGAGGTGCCTAAAGTGGCAACCCAGACTAATCAGAAGGTTGGTGGTGTAGAGCTTCCTGTAGCCGCATGGCGTTCGTACTTAAATATGGAACTAACCATTCCAATTTTCGCTGTCTCTTATACACATCTCCGAGCCCACGAGACG
+
BBBBBFBBBBABGGGGGGGGGGGHHHHGGHGFHHHHHHFFHHHHHHGEFGEFGHHHHFHHHFHGFGFFGFEGGGGHGGGGFGGHHHHHHHFHGFGHHHHFGHHGHEHHHHHHHHGEGFFGHHHHHHGFFFGFHGFGE<@CFGGFFFGGGG
@M02034:409:000000000-BFKT7:1:1110:9354:21296 1:N:0:29
AAAGTCGAGGTGCCTAAAGTGGCAACCCAGACTACTGGTAATGTAGC
+
CCCCCFBCCCABGGGGGGGGGGGHHHHGGHAFG335A3BDEFGH555
@M02034:409:000000000-BFKT7:1:1110:11529:21297 1:N:0:29
AAAGTCGAGGTGCCTAAAGTGGCAACCCAGACTCATCCGCCTGTTGGTGGTGTAGAGCTTCCTGTAGCCGCATGGCGTTCGTACTTAAATATGGAACTAACCATTCCAATTTTCGCTGTCTCTTATACACATCTCCGAGCCCACGAGACG
+
BBABBFABDBABGGGGGCGAGGGHHHHGGGHGHHHHHHGGGGGFHHHEGGEFHHHGHHHGGGHHFGFHHGG?EAHHGGGGGEHHHGHHBHHHHGBGFHHGHH3GHGHFHHGHHBEEEGGFF4GGGHFHGGGHGHGHG@<@GFHGGG<D?A
@M02034:409:000000000-BFKT7:1:1110:15421:21300 1:N:0:29
AAAGTCGAGGTGCCTAAAGTGGCAACCCAGACTCAGCCTGCGGTTGGTGGTGTAGAGCTTCCTGTAGCCGCATGGCGTTCGTACTTAAATATGGAACTAACCATTCCAATTTTCGCTGTCTCTTATACACATCTCCGAGCCCACGAGA
+
CCBCBFBABBABGGGGGGGFGGGHHHHGGHHGHHHHHHHHHGGGGGFGFGGGGDGDFFGBGGHHG5FEFFF?FEF1EGFGD?EHGHHHBGFFGG33GGHGF0?BF4FBDGGHHGEFEBEGDHFFBDFBGGDFGHGBD/<CCG/C/</<
@M02034:409:000000000-BFKT7:1:1110:7192:21302 1:N:0:29
AAAGTCGAGGTGCCTAAAGTGGCAACCCAGACTAATGAGAAGGTTGGTGGTGTAGAGCTTCCTGTAGCCGCATGGCGTTCGTACTTAAATATGGAACTAACCATTCCAATTTTCGCTGTCTCTTATACACATCTCCGAGCCCACGAGACG
+
AAAAAFCCCCBCGGGGGGGGGGGHHHHGGHHGHHHHHHHHHHHHHHGGFGEFGGHFGHHHHHHHGGFGHGGFGGHHGGGGGEGHHHHHHHGHHHGHHHHHHHGHHHHHHHHHHHGGGGEHHGHHHHHHHFHHHGHGFBCGGGHGGGGDDG
@M02034:409:000000000-BFKT7:1:1110:24525:21302 1:N:0:29
AAAGTCGAGGTGCCTAAAGTGGCAACCCAGACTAAGAAGGATGTTGGTGGTGTAGAGCTTCCTGTAGCCGCATGGCGTTCGTACTTAAATATGGAACTAACCATTCCAATTTTCGCTGTCTCTTATACACATCTCCGAGCCCACGAGACG
+
BAAABFAADBAAGGGGGGGGGGGFFHHGGHGGGFB3FGFCHHHHHFAEFDEFGGHBFFHHGEHHGFHFGGC0EEHFFEGFFB?GHHHBGHFBGFFGHFHHGFFGFHGFFFFHHDEFGEEGGHGGFDGBBFHGFHH2FCCCGGHGGGGDFG
@M02034:409:000000000-BFKT7:1:1110:18261:21304 1:N:0:29
AAAGTCGAGGTGCCTAAAGTGGCAACCCAGACTCCGGGTCAGGTTGGTGGTGTAGAGCTTCCTGTAGCCGCATGGCGTTCGTACTTAAATATGGAACTAACCATTCCAATTTTCGCTGTCTCTTATACACATCTCCGAGCCCACGAGACG
+
BBCCAFBCCCABGGGGGGGGGGGHHHHGGHGGHHHGGGEEFFHFEGGEEEFFGHHFGFHHFHHHH5EHHGGEGGHGGEGFG?BGGFHGHHHFG33BGHGHFFEGFHFFHHHHHHGGDD/?FFFGEFGHHFFFGGFF<<@DCGCFGC??EG
@M02034:409:000000000-BFKT7:1:1110:25013:21307 1:N:0:29
AAAGTCGAGGTGCCTAAAGTGGCAACCCAGACTCCTCGTTCGGTTGGTGGTGTAGAGCTTCCTGTAGCCGCATGGCGTTCGTACTTAAATATGGAACTAACCATTCCAATTTTCGCTGTCTCTTATACACATCTCCGAGCCCACGAGACG
+
BBBBBFBBDBAAGGGGGGGFGCGCFHHGGFHGHHHHHGHGHGGGGGGGFFEFGHHFGHHHHHHHGHHHHGGGGFHHGEGGFEHHHHFGHHHHGG3GFHGHHGHGHHHHGHHGHHGGGGEGHHHHHHHHGFHHHGGHGBBCGFHGGCGGGG
@M02034:409:000000000-BFKT7:1:1110:6494:21313 1:N:0:29
AAAGGCGAGGTGCCTAAAGTGGCAACCCAGACTGGTAGGGGGGTTGGGGGTGTAGAGCTTCCTGTAGCCGCATGGCGTTCGTACTTAAATATGGAACTAACCATTCCAATTTTCGCTGTCTCTTATACACATCTCCG
+
>3AA3>A>D@AAGGFGFBGGFGGCGEGGCEHGHH2BF52FGCGGGCC/<C/A<FGHFHHHHHHGHHHHHGG?AGFFG?DEF:/GG0CCCHHGHEGCBFBFFFBFFFFFFGFGGFBFGGFGGFGF0C0FFFFFFFFB?
@M02034:409:000000000-BFKT7:1:1110:15424:21318 1:N:0:29
AAAGTCGAGGTGCCTAAAGTGGCAACCCAGACTCAGCCTGCGGTTG
+
BCBCBFABBBABGGGGGGGFGGGHHHHGGHC2BGHH3BGH2EEGEE
@M02034:409:000000000-BFKT7:1:1110:5209:21319 1:N:0:29
AAAGTCGAGGTGCCTAAAGTGGCAACCCAGACTCCGAATCAGGTTGGTGGTGTAGAGCTTCCTGTAGCCGCATGGCGTTCGTACTTAAATATGGAACTAACCATTCCAATTTTCGCTGTCTCTTATACACATCTCCGAGCCCACGAGACG
+
BBBBBFABBBBBGGGGGGGGGGGHHHHGGHHGHHHGGGGGHHHHHHGGGGFGHHHFHHHHHHHHHEGHHGGGGGHHGFGGGFFHHHHGHHFHGHFFFGHFFFHHFHFGHHHHHHGGGGGHHHHHHHFHGC?GGHGGE/BCGFHGGGGGGG
@M02034:409:000000000-BFKT7:1:1110:6313:21320 1:N:0:29
AAAGTCGAGGTGCCTAAAGTGGCAACCCAGACTGCGGGTAGTGTTGGTGGTGTAGAGCTTCCTGTAGCCGCATGGCGTTCGTACTTAAATATGGAACTAACTATTCCAATTTTCGCTGTCTCTTATACA
+
ABABAFAADDAAGGGGGGGFGGGHHGHGGGHFGFCEEAA2FGFGFHHDF1BE1FGG5A3F5GGFHDGFFEFCEE?AEEEFE12FAGFHDGGEDD33EGFF334BG4BB?FBHF4EED/BDBFFF?FFGB
@M02034:409:000000000-BFKT7:1:1110:6490:21331 1:N:0:29
AAAGTCGAGGTGCCTAAAGTGGCAACCCAGACTGGTAGGGGGGTTGGTGGTGTAGAGCTTCCTGTAGCCGCATGGCGTTCGTACTTAAATATGGAACTAACCATTCCAATTTTCGCTGTCTCTTATACACATCTCCGAGCCCACGAGACG
+
CCCCCFCCCCAAGGGGGGGFGGGHGHHGGHHGHHHFHHGGGGGEGFGGGGCFFFHFHHHHHHHHGFHGHGFGGGHHGGGFDCGHHHHGGHFHHFFFHHGHHHFHHHHHFHHHHHGGGGGGGGGGGGGGGGFGFFGGEDBFGGGGFFFFFF
@M02034:409:000000000-BFKT7:1:1110:24002:21335 1:N:0:29
AAAGTCGAGGTGCCTAAAGTGGCAACCCAGACTAATCAGGAGGTTGGTGGTGTAGAGCTTCCTGTAGCCGCATGGCGTTCGTACTTAAATATGGAACTAACCATTCCAATTTTCGCTGTCTCTTATACACATCTCCGAG
+
ABBBBFAAAD2>BFGGGGGFDEF4GHH2FHG23AFDAAEC3FD2B2EEGCBA1FHBGHHHBGHFFFEDBAEGGGHHGFEGEGFGHHFDGHGEGHFBFFHHHHDFHGHHHDEGHHGGGGE?4FGFFHGGHHHFCGGGA/<
@M02034:409:000000000-BFKT7:1:1110:5625:21343 1:N:0:29
AAAGTCGAGGTGCCTAAAGTGGCAACCCAGACTACGAAGAATGTTGGTGGTGTAGAGCTTCCTGTAGCCGCATGGCGTTCGTACTTAAATATGGAACTAACCATTCCAATTTTCGCTGTCTCTTATACACATCCCGAGCCCAC
+
BBBBBFBBBB>AGGGGGGGFGGGHFHHGGHHGHHFEGGFFHFHGGHGEFGGFGHHGHHHHHHHHFGHGHGEGEGHHFGGGGGGHHHHHHHGHHGGHEHEGGGFHHHHFHHHHHHGGGGGHHGHHGHGGDCHHH2GF?FCGGHE
@M02034:409:000000000-BFKT7:1:1110:19602:21344 1:N:0:29
AAAGTCGAGGTGCCTAAAGTGGCCACCCAGACTCCGCATCAGGTTGGTGGTGTAGAGCTTCCTGTAGCCGCATGGCGTTCGTACTTAAATATGGAACTAACCATTCCAATTTTCGCTGTCTCTTATACACATCTCCGACCCACGAGACGG
+
BBBBBFBBDDAAFGGGGFG6BECCGGHCECHCHHHGGGDGHGFFHGGEGGABFFHHHBHHHGHGGFHHHGGCGGHFEEEGE??CGGFGGFDFGGGHHHHFHG?GFHFFGHHHGGGGDGGFFFGDFHHHFB?GFH?@?@CBBGDC?DGGDA
@M02034:409:000000000-BFKT7:1:1110:7959:21344 1:N:0:29
AAAGTCGAGGTGCCTAAAGTGGCAACCCAGACTCATTCGACGGTTGGTGGTGTAGAGCTTCCTGTAGCCGCATGGCGTTCGTACTTAAATATGGAACTAACCATTCCAATTTTCGCTGTCTCTTATACACATCTCCGAGCCCACGAGACG
+
ABABAFCCCCCBGGGGGGGGGGGGGHHGGHHGHHHHHHHHGGGGGGGFFGEFHHHHHGHHHHHHHHHHHGGGGGHHGGGGGEHHHHHHHHHHHHHGHHHGHHFHHHHHHHHHHFGGGGGHHHHHHHGHGHHHHHGBE>DFFGHGGGGGGG
@M02034:409:000000000-BFKT7:1:1110:27997:21345 1:N:0:29
AAAGTCGAGGTGCCTAAAGTGGCAACCCAGACTGTTTCTTCTGTTGGTGGTGTAGAGCTTCCTGTAGCCGCATGGCGTTCGTACTTAAATATGGAACTAACCATTCCAATTTTCGCTGTCTCTTATACACATCTCCGAGCCCACGAGACG
+
BBBBBFBBBDABGGGGGGFFFGGHFHHDGHHGHHGFHHHHHHHHHFFEFGEFGFGFHHHHHHHGHGHHHGGGGEHHGEGEEEGHHHHFHHGGH3BEGHHHHHHGGHHGHHHHHFCGGDDFFGHHHHGHGHEGHHHHF/CCCFGFCGGGDG
@M02034:409:000000000-BFKT7:1:1110:13045:21345 1:N:0:29
AAAGTCGAGGTGCCTAAAGTGGCAACCCAGACTTTTGAGAAGGTTGGTGGTGTAGAGCTTCCTGTAGCCGCATGGCGTTCGTACTTAAATATGGAACTAACCATTCCAATTTTCGCTGTCTCTTATACACATCTCGAGCCCACGAGACGG
+
BABCBFCCCCCCGGGGGGGGGGGHHHHGGHHGHHHHHGGHHHHGFGGEEGEFHHHHHHHHGHHHHFHHHGGGGGHHGGGGGGHHHHHHHHGHHFGHHGHGHHHHHHFHHHHHHHGGGGGHFHHHHHHHGGFHGHHGFFDDGGGGGGEFEE
@M02034:409:000000000-BFKT7:1:1110:8679:21351 1:N:0:29
AAAGTCGAGGTGCCTAAAGTGGCAACCCAGACTCATCCGCCGGTTGGTGGTGTAGAGCTTCCTGTAGCCGCATGGCGTTCGTACTTAAATATGGAACTAACCATTCCAATTTTCGCTGTCTCTTATACACATCTCCGAGCCCACGAGACG
+
AAAAAFCCCCABGGGGGGGGFGGHHHFGGHHGHHHHHHEFGGGGGGGGFGEFFGHHHHHHHHHHGFHHHGGGGGHHGFGGE?GHHHHHHHHGHHHFGHGFGGDHHHGFHHGHHHGFGGDFHHHHHHHHFFBGFHGHCCC@DEGGGGGGGG
@M02034:409:000000000-BFKT7:1:1110:12362:21355 1:N:0:29
AAAGTCGAGGTGCCTAAAGTGGCAACCCAGACTAGTAATAATGTTGGTGGTGTAGAGCTTCCTGTAGCCGCATGGCGTTCGTACTTAAATATGGAACTAACCATTCCAATTTTCGCTGTCTCTTATACACATCTCCGAGCCCACGAGACG
+
A?AB3FAABDABGGGGGGGFGGFGFCFEGHHGHHHFFGHHFGHGHHHBFEEEAGFHHFHGGHGGFFGFHGGGGGHHGEGGGAGHHHFEHGGGGGFFFB3BFE3FGFEHHHGHGHGGGGFH4FGHFHEGB?3F2GGGDCGCGGHGGGGGG?
@M02034:409:000000000-BFKT7:1:1110:16538:21356 1:N:0:29
AAAGTCGAGGTGCCTAAAGTGGCAACCCAGACTAATAAGAATGTTGGTGGTGTAGAGCTTCCTGTAGCCGCATGGCGTTCGTACTTAAATATGGGACTAACCATTCCAATTTTCGCTGTCTCTTATACA
+
ABBCAFABBBACGGGGFGGGGGGHHHHGGHHGHH3A55B55BGHHFGEFFEFAGGGFHHGHHHHHHHHHGGEGGHHGGGGGFHFHHHGHHHHHHABGHFHHHHGHGGHHHHHHHGGGGGGHFHHGHGGH
@M02034:409:000000000-BFKT7:1:1110:10949:21364 1:N:0:29
AAAGTCGAGGTGCCTAAAGTGGCAACCCAGACTAAGGGGTCGGTTGGTGGTGTAGAGCTTCCTGTAGCCGCATGGCGTTCGTACTTAAATATGGAACTAACCATTCCAATTTTCGCTGTCTCTTATACACATCTCCGAGCCCACGAGACG
+
AA?3AFABDBAAFGGGGGGFGFGCC4BEFHEFGFG332EAFFGGFGCAFEEFGEG5GB3GDFGH5EEFFAE/EDGHGF?FGEC1FGFFFGD4FFFGGHHH3BGGFDDBDFGHGGCDED?FFHGGHEH2GFGGHHF<CBCC<FFEGGGFD<
@M02034:409:000000000-BFKT7:1:1110:8075:21369 1:N:0:29
AAAGTCGAGGTGCCTAAAGTGGCAACCCAGACTCTGAATAATGTTGGTGGTGTAGAGCTTCCTGTAGCCGCATGGCGTTCGTACTTAAATATGGAACTAACCATTCCAATTTTCGCTGTCTCTTATACACATCTCCGAGCCCACGAGACG
+
CCCCCFCCCCBBGGGGGGGGGGGFGHHGGHHGHHHHHHHHHHHHHHHGGGFFFFHHHHHHGHHHHHHHHGGGGGHHGGGGGFHHHHHHHHGHHHGHHHGHHFFHHHHFHHHHHHGGGGGGHGHHHHHHGGEGGHGHGCGGGGHGGGGGGG
@M02034:409:000000000-BFKT7:1:1110:10279:21370 1:N:0:29
AAAGTCGAGGTGCCTAAAGTGGCAACCCAGACTGGTACGAGGGTTGGTGGTGTAGAGCTTCCTGTAGCCGCATGGCGTTCGTACTTAAATATGGAACTAACCATTCCAATTTTCGCTGTCTCTTATACACATCTCCGAGCCCACGAGACG
+
CCCCCFCCCCBCGGGGGGGGGGGHGHHGGHHGHHHGHHGGGGGEHGGGGGEFHHHGHHHHHHHHHHHHHGGGGGHHGGGGGEFHHHHHHHFHHHHHGHHHHHHHGHHFHHHHHHGGGGFFHHHHHHHHGHFHGHHHGCGGGGGGGGGGGG
@M02034:409:000000000-BFKT7:1:1110:26315:21372 1:N:0:29
AAAGTCGAGGTGCCTAAAGTGGCAACCCAGACTAAGAATAATGTTGGTGGTGTAGAGCTTCCTGTAGCCGCATGGCGTTCGTACTTAAATATGGAACTAACCATTCCAATTTTCGCTGTCTCTTATACACATCTCCGAGCCCACGAGACG
+
BCBCCFDCCCCCGGGGGGGGGGGHHHHGGHHGHGHH3G3GFGHHHHHEFGEFGHHHHHHHHHHHGHHHHGGFEGHHGGGGFEGHHHHHHHHGHHHHHHHGHHHHHHGHHHHHHHGGGGGHHHHHGHHHGHHHHHGFFDCGGGHGGGGGGG
@M02034:409:000000000-BFKT7:1:1110:4948:21374 1:N:0:29
AAAGTCGAGGTGCCTAAAGTGGCAACCCAGACTGGTGTGGGGGTTGGTGGTGTAGAGCTTCCTGTAGCCGCATGGCGTTCGTACTTAAATATGGAACTAACCATTCCAATTTTCGCTGTCTCTTATACACATCTCCGAGCCCACGAGACG
+
BBABBFBABBBBFGGGGGGGFGGHHDHGGHHCGGHGHABAGGGEEEFAEEEFBDGFG5EGDHFGF5FEFEEEGEE1>?E?E?CCEFGGFF?BF?33BFDF?B3GHDHBDHHHHFD/EF?FDFFFFGFHFCFFFDGDA/<>>.<>A@GG.<
@M02034:409:000000000-BFKT7:1:1110:6613:21374 1:N:0:29
AAAGTCGAGGTGCCTAAAGTGGCAACCCAGACTACGCCTCAGGTTGGTGGTGTAGAGCTTCCTGTAGCCGCATGGCGTTCGTACTTAAATATGGAACTAACCATTCCAATTTTCGCTGTCTCTTATACACATCTCCGAGCCCACGAGACG
+
BBBBBFBBBBAA4GGGFGGGGGEHFHHEFFFGHFFFCFFGHHHGGHGEFFEFGDGGHFHHHEHFFGHHHGGGAEGGE?EFE1?GHGFGGGBGFFFHHFHFFFGFHHHFFGHHHHGGEGEDGFGHHFFHGFGCHHHED?GGC?FF@CDFAE
@M02034:409:000000000-BFKT7:1:1110:10798:21379 1:N:0:29
AAAGTCGAGGTGCCTAAAGTGGCAACCCAGACTCAGCAGAGTGTTGGTGGTGTAGAGCTTCCTGTAGCCGCATGGCGTTCGTACTTAAATATGGAACTAACCATTCCAATTTTCGCTGTCTCTTATACACATCTCCGAGCCCACGAGACG
+
CCCCCFCBDBAAGGGGGGGFGGGFHHHGGHHGHHHHHHFGHHHHHHHFFGBFFEGGHGHHHHHGGHHHHGGGGGHHFFGGEEGGHHGFHHFHHGHHHHGFHAGHGHHGHHHHHGGGGGAFHHHHHHFHHHEGHHHGF@CDGFGFGGGDGG
@M02034:409:000000000-BFKT7:1:1110:13715:21380 1:N:0:29
AAAGTCGAGGTGCCTAAAGTGGCAACCCAGACTCAGGGGCAGGTTGGTGGTGTAGAGCTTCCTGTAGCCGCATGGCGTTCGTACTTAAATATGGAACTAACCATTCCAATTTTCGCTGTCTCTTATACACATCTCCGAGCCCACGAGACG
+
CCCCCFBCCCBBGGGGGGGGGGGHHHHGGHHGHHHHHHGGGGGGGHGEFGEFGGHGHGHHGHHHHHHHHGGFGGFCEEEGGEGHHHGGHHHHHGGHHHHHHFHHHHHHGHFHHHGGGGFHHHHHHHFFFHHHHGHHFBGGGGHGGGGAGG
@M02034:409:000000000-BFKT7:1:1110:6546:21381 1:N:0:29
AAAGTCGAGGTGCCTCAAGTGGCAACCCAGAGTTATGTTGCT
+
AA?A>31>AA1>BGGB11BDDAF01FFEF000D22DD2AD1B
@M02034:409:000000000-BFKT7:1:1110:23616:21388 1:N:0:29
AAAGTCGAGGTGCCTAAAGTGGCAACCCAGACTCAGCCGGCGGTTGGTGGTGTAGAGCTTCCTGTAGCCGCATGGCGTTCGTACTTAAATATGGAACTAACCATTCAATTTTCGCTGTCTCTTATACACATCTCCGAGCCCACGA
+
AA@AAFA3>>ABGGGGGGGGCBFGGHFGGHGCFGGFGHGGGGCEEEE??A1FB@@@B43GHHFGD4FGGE/>EEHF@/>/?E0FGED3FGHDGF3B1BBFFFF1F2GBGHHH2</?/C1@1FFBH11FG1<?GB1?-<C-FHACC
@M02034:409:000000000-BFKT7:1:1110:6529:21394 1:N:0:29
AAAGTCGAGGTGCCTAAAGTGGCAACCCAGACTTATGTTGCTGTTGGTGGTGTAGAGCTTCCTGTAGCCGCATGGCGTTCGTACTTAAATATGGAACTAACCATTCCAATTTTCGCTGTCTCTTATACACATCTCCGAGCCCACGAGACG
+
CACCCFCCCCBCGGGGGGGGGGGHHHHGGHHGHHFHHAFHGHHHFHHECEEFFGHFGHHHFHHHH5GFGGGGGGHCEEEGGEGHHDGGDEGHGE@BFGF@E?3B3?FFFGHHHFFFGGEFGGGFFHHHHGF2BFFBC/@C@/FFDDGADG
@M02034:409:000000000-BFKT7:1:1110:15837:21396 1:N:0:29
AAAGTCGAGGTGCCTAAAGTGGCAACCTAGACTAAGCCGGGGGTTGGTGGTGTAGAGCTTCCTGTAGCCGCATGGCGTTCGTACTTAAATATGGAACTAACCATTCCAATTTTCGCTGTCTCTTATACACATCTCCGAGCCCACGAGACG
+
CCCCCFCCBBABGGGGGGGGGGGHHHHHHHHHHHHHHHGGGGGGGGGGGGGFGHHHHHGHHHHHGHHHHGGGFGHHGGGGGEGHHHHHHHHHHGHHHHHHHHGHHHHHHHHHHHGGGGGHHHHHHHHHHHFHHHFFD?DGGGHGGGGGGG
@M02034:409:000000000-BFKT7:1:1110:11620:21400 1:N:0:29
AAAGTCGAGGTGCCTAAAGTGGCAACCCAGACTAGTAAGAATGTTGGTGGTGTAGAGCTTCCTGTAGCCGCATGGCGTTCGTACTTAAATATGGAACTAACCATTCCAATTTTCGCTGTCTCTTATACACATCTCCGAGCCCACGAGACG
+
CCCCCFABCCCCGGGGGGGGGGGHHHHGGHHGHHHHHHHHHGHHHHHGGGGGHHHHHHHHHHHHHHHHHGGGGGHHGGGGGFGHHHHHHHHHHFHHHHHHHHHHHHHHHHHHHHGGGGGHHHHHHHHHHHGHHHHHGDGGGGHGGCCDAD
@M02034:409:000000000-BFKT7:1:1110:23424:21400 1:N:0:29
AAAGTCGAGGTGCCTAAAGTGGCAACCCAGACTAAGAATCAGGTTGGTGGTGTAGAGCTTCCTGTAGCCGCATGGCGTTCGTACTTAAATATGGAACTAACCATTCCAATTTTCGCTGTCTCTTATACACATCTCCGAGCCCACGAGACG
+
BBBBBFBBBBBBGGGGGGGGGGGHHHHGGHHGHHHHHHHGGEHHHHGEEEEFFGGBDHHHHFFGHFGFFGGEFGEGFEGGGEHHGHHFFFHHHF3FHFHHHAGFEB4DGHHHHFGGGGGHHFHHHGHHEHGHHHFHDCGCDGEFCCDDGG
@M02034:409:000000000-BFKT7:1:1110:24736:21402 1:N:0:29
AAAGTCGAGGTGCCTAAAGTGGCAACCCAGACTACGAATAAGGTTGGTGGTGTAGAGCTTCCTGTAGCCGCATGGCGTTCGTACTTAAATATGGAACTAACCATTCCAATTTTCGCTGTCTCTTATACACATCTCCGAGCCCACGAGACG
+
CCCCCFBCBCCCGGGGGGGGGGFHHHHGGHHGHGHEAAGEBGHHHEAEFDEFGBHBDGHGGHHHHGGBEEE@EEAAEEEEEEFEGFHGHHHDGH3BFFHGFF3BFFDDFGGHF4EEGGEGGHFGHHHHHFHFFGFGGC//CFHFCC@?DE
@M02034:409:000000000-BFKT7:1:1110:24024:21405 1:N:0:29
AAAGTCGAGGTGCCTAAAGTGGCAACCCAGACTCAGAAGGATGTTGGTGGTGTAGAGCTTCCTGTAGCCGCATGGCGTTCGTACTTAAATATGGAACTAACCATTCCAATTTTCGCTGTCTCTTATACACATCTCCGAGCCCACGAGACG
+
CCCCCFCCCCACGGGGGGGGGGGHHHHGGHHGHHHHHHHHHGHHHHHGGGGGHHHGHHHHHHHHHGHHHGGEGGHHGEGGGFHHHHHHHGHHHHBGHHHHGCFHHHHHHHHHHHGGGGFHHHHHHGHHGGHHHHHGGCGGDGHGGGGGGG
@M02034:409:000000000-BFKT7:1:1110:13760:21415 1:N:0:29
AAAGTCGAGGTGCCTAAAGTGGCAACCCAGACT
+
BCCCBFCCCBCCGGGGGGGGGGGHHHHGGHHGH
@M02034:409:000000000-BFKT7:1:1110:16694:21416 1:N:0:29
AAAGTCGAGGTGCCTAAAGTGGCAACCCAGACTAATAAGAATGTTGGTGGTGTAGAGCTTCCTGTAGCCGCATGGCGTTCGTACTTAAATATGGAACTAACCATTCCAATTTTCGCTGTCTCTTATACACATCTCGG
+
CCCCCFCCCCBBGGGGGGGGGGGHHHHGGHHGHHHF5GGHHGHHHHHGEGGFGHHFGGHHHHHHHHHGGGGFGGHHGGGGGEFHHGHHHHHHHGFHHHGEFEFGFHFFHGHHHGCCGGFHHEHHHHGHGHHHGFF0?
@M02034:409:000000000-BFKT7:1:1110:11937:21420 1:N:0:29
AAAGTCGAGGTGCCTAAAGTGGCAACCCAGACTGGTGGTGGTGTTGGTGGTGTAGAGCTTCCTGTAGCCGCATGGCGTTCGTACTTAAATATGGAACTAACCATTCCAATTTTCGCTGTCTCTTATACACATCTCCGAGCCCACGAGACG
+
CCCCCFCCCCCCGGGGGGGGGGGHHHHGGHHGHHHHHGFGGGGHGHHGGGEFHHHHHHHHHHHHHHHHHGGEGGHHGEGGGEGHHHHHHHHHHFHHHHHHHHFHHHHHHHHHHHGGGGGGHHHHHHHHHHFGHHHHGDGGGGHGGGGGGG
@M02034:409:000000000-BFKT7:1:1110:16226:21425 1:N:0:29
AAAGTCGAGGTGCCTAAAGTGGCAACCCAGACTCCTCTGCCTGTTGGTGGTGTAGAGCTTCCTGTAGCCGCATGGCGTTCGTACTTAAATATGGAACTAACCATTCCAATTTTCGCTGTCTCTTATACAAATCTCCGAGCCCACGAGACA
+
BABBAFBBBBBBGGGGGGGGGGGHHHHGGHHGHHHFF5E3GGHHHHHAAAGGGEGDEAFGEGHFFGG5AEF0EEF1E?>FFE2FFGHGHGHFHE3BGHHGB13BFFFFHGFHH4EEGGEHHHHHEHHGFFFFHHHFD@CC/FGEDFGFG?
@M02034:409:000000000-BFKT7:1:1110:28305:21427 1:N:0:29
AAAGTCGAGGTGCCTAAAGTGGCAACCCAGACTAATAAGGATGTTGGTGGTGTAGAGC
+
CCCCCFCCCCBBGGGGGGGGGGGHHHHGGHHGHF3D555F3BGGB52EA2ECA3F555
@M02034:409:000000000-BFKT7:1:1110:20141:21434 1:N:0:29
AAAGTCGAGGTGCCTAAAGTGGCAACCCAGACTAATAATAATGTTGGTGGTGTAGAGCTTCCTGTAGCCGCATGGCGTTCGTACTTAAATATGGAACTAACCATTCCAATTTTCGCTGTCTCTTATACACATCTCCGAGCCCACGAGAC
+
BBBBBFBBBBBBGGGGGGGGGGGHHHHGGHGGHHHHDFFHHFHHHHHEGCEFHHHHHHHHHGHHFHHHGGGFFGHHGGGGGGBHHHHHHHHHHHEHHHHHHHGHHHHHHHHHHHGGGGGHHFHHGHHGHFFHHHHGF?DGGGGGGGGGG
@M02034:409:000000000-BFKT7:1:1110:19005:21441 1:N:0:29
AAAGTCGAGGTGCCTAAAGTGGCAACCCAGACTAATCAGAAGGTTGGTGGTGTAGAGCTTCCTGTAGCCGCATGGCGTTCGTACTTAAATATGGAACTAACCATTCCAATTTTCGCTGTCTCTTATACACATCTCCGTGCCCACGAGACG
+
BBBBBFBBBBAAGGGGGGGGGGGHHGGEGHGFHHHHHHHBGGHHHHEEGGEFGGHHHHHHHHHHHHHHHGGGGGHHEEGGEBGHHHGGHHHFHFGHFHHHHHHGFHHHHHGHHHGGGGFFHFHHHHGHGHHHHHHHD/?CFHGGGGGGGG
@M02034:409:000000000-BFKT7:1:1110:15369:21445 1:N:0:29
AAAGTCGAGGTGCCTAAAGTGGCAACCCAGACTAATAATCAGGTTGGTGGTGTAGAGCTTCCTGTAGCCGCATGGCGTTCGTACTTAAATATGGAACTAACCATTCCAATTTTCGCTGTCTCTTATACACATCTCCGAGCCCACGAGACG
+
CCCCCFCBCBABGGGGGGGGGGGHHHHCGHHGHHHHHHHHGHHHHHGGGGGFHHHHHHHHHGHHHHHHHGGGGGHHGGGGEFGHHHGGFHHHHHHHHHHGHHGHHHHHGHHGHHGGGGGGHHHHHHHFHHHHHHFGGCGGGGHGGGGGC?
@M02034:409:000000000-BFKT7:1:1110:11511:21446 1:N:0:29
AAAGTCGAGGTGCCTAAAGTGGCAACCCAGACTGCGCCGGCGGTTGGTGGTGTAGAGCTTCCTGTAGCCGCATGGCGTTCGTACTTAAATATGGAACTAACCATTCCAATTTTCGCTGTCTCTTATACACATCTCCGAGCCCACGAG
+
CCCCCFCBCCCCGGGGGGGGGGGHHHGGGHHGHHHGGGGGGGGFG@E>FFEG1DGBF4EGDFGHGDGBGE?/?EH0EEEEEEGHGHFGHFDDHH2DFHBF2GFGG>DGHGHHH>BAEGDHFBFGFGGDGGHFFGDGF-<-@EHE<<A
@M02034:409:000000000-BFKT7:1:1110:7089:21459 1:N:0:29
AAAGTCGAGGTGCCTAAAGTGGCAACCCAGACTAGTAATAATGTTGGTGGTGTAGAGCTTCCTGTAGCCGCATGGCGTTCGTACTTAAATATGGAACTAACCATTCCAATTTTCGCTGTCTCTTATACACATCTCCGAGCCCACGAGACG
+
BBBCCFCCBBABGGGGGGGGGGGFHHHGGHHGHGHFGHHHHHHHHHHEFGEFGFHGGHHHHHHFHGHHHGGFGGHHGEGGFEGHHHHGHHGHHHHHHHGFHHFHHFHHHHHHHHGGGGGHHGHGHFGHHHFHHHHFFCFCFFHGGGGGGG
@M02034:409:000000000-BFKT7:1:1110:27188:21463 1:N:0:29
AAAGTCGAGGTGCCTAAAGTGGCAACCCAGACTCAGGGGGGGGTTGGTGGTGTAGAGCTTCCTGTAGCCGCATGGCGTTCGTACTTAAATATGGAACTAACCATTCCAATTTTCGC
+
BBBBBFBBBBABGGGGGGGGGEFFFDGGGCEFHFF3FEE?EFFFBB-:EFFAF9F/BBFFFFFF/9BFF9@-ADF?BADED..AEFFFFFFFFB/:BFFFF?FFFFF//BFFF/-;
@M02034:409:000000000-BFKT7:1:1110:8309:21473 1:N:0:29
AAAGTCGAGGTGCCTAAAGTGGCAACCCAGACTGATAATAATGTTGGTGGTGTAGAGCTTCCTGTAGCCGCATGGCGTTCGTACTTAAATATGGAACTAACCATTCCAATTTTCGCTGTCTCTTATACACATCTCCGAGCCCACGAGACG
+
AABBAD>>AAAAGGGGGFGFGGGHHHHGGHHGHCGHHFGFDFGGHFAEFGFGHHHHHHHHHHHHHGHHHGF?EGGHGEGGFGHHHHGHFHHHHHH3GHFGHHEHHHGHFHHBHHEEGGEHHHHHBGHHFHEHGHFHGD?CCFHE?CCFFA
@M02034:409:000000000-BFKT7:1:1110:21243:21479 1:N:0:29
AAAGTCGAGGTGCCTAAAGTGGCAACCCAGACTGGGAAGGGGGTTGGTGGTGTAGAGCTTCCTGTAGCCACATGGCGTTCGTACTTAAATATGGAACTAACCATTCCAATTTTCGCTGTCTCTTATACACATCTCCGAGCCCACGAGACG
+
BBBBBF?ABBBAGGGGBFGAF4FFGHHGGGDFHHHHCHGCGCCEEEEGGDEFG3GBBFHHHHHGHHHHHFHFGHHHGGGGGG1GHHG3?GDHHFFFGHG3GHFGFHFHDGGHHHDGGDEHHHHHFHBGFHFHGHGFG/<@CGFGGCCAE?
@M02034:409:000000000-BFKT7:1:1110:18118:21485 1:N:0:29
AAAGTCGAGGTGCCTAAAGTGGCAACCCAGACTACTGC
+
BBBBBFBBBBBBGGGGGGGFGGGHHHHGGHHGH33D35
@M02034:409:000000000-BFKT7:1:1110:19067:21490 1:N:0:29
AAAGTCGAGGTGCCTAAAGTGGCAACCCAGACTAAGAGTGATGTTGGTGGTGTAGAGC
+
CCCCCFCCBCBCGGGGGGGGGGGHHHHGGHHGHF3B3BGH5FHHDA2A22B113D555
@M02034:409:000000000-BFKT7:1:1110:27987:21491 1:N:0:29
AAAGTCGAGGTGCCTAAAGTGGCAACCCAGACTCAGAATAAGGTTGGGGGTGTAGAGCTTCCTGTAGCCGCATGGCGTTCGTACTTAAATATGGAACTAACCATTCCAATTTTCGCTGTCTCTTATACACATCTCCGAGCCCACGAGACG
+
BABCBFBCCCBCGGGGGGGGGGGHHHHGGHHFHFHHE5F55BGGFGE2AAECA3G5B5BF5B@B@@E5@EE/EEC1>>>FE>????GGB4G4B?33BFFH303BD4B4BGGHF3</C?/BFBFGBFH2>=F=FGG2B/@DC=/?CGF?FG
@M02034:409:000000000-BFKT7:1:1110:21733:21495 1:N:0:29
AAAGTCGAGGTGCCTAAAGTGGCAACCCAGACTACGAATTTGGTTGGTGGTGTAGAGCTTCCTGTAGCCGCATGGCGTTCGTACTTAAATATGGAACTAACCATTCCAATTTTCGCTGTCTCTTATACACATCTCCGAGCCCACGAGACG
+
BBBBBFBB3DAAGGGGGGGFGDFFFHHGGHHGHHHGGHHHHHHHHGGEFEBFGFHDHGHHHHHGHHHHHGGGFEHFEEEGEBFGHHHGGGGHHHHHHHHHHFHHGHHGHHGHHHGGGGFHHGHHHHHHHFHHHHGHGCCC@FFGG?@EDG
@M02034:409:000000000-BFKT7:1:1110:20816:21497 1:N:0:29
GAAGTCGAGGTGCCTAAAGTGGCAACCCAGACTAGTCAGACGGTTGGTGGTGTAGAGCTTCCTGTAGCCGCATGGCGTTCGTACTTAAATATGGAACTAACCATTCCAATTTTCGCTGTCTCTTATACACATCTCCGAGCCCACGAGACG
+
AAABAFCCCCCCGGGGGGGGGGGHHHHGGHHGHHHHHHHHHGGGGGGFGGEFHHHHGHHHHHHHHHHHHGGFGGHHGGGGGFGHHHHHHHHHHHGHGHFFHHFHHHGHHHHHHGGGGGGHHHHHFHHHHHHHFHGHGBDCGGHGGGGGGG
@M02034:409:000000000-BFKT7:1:1110:10556:21503 1:N:0:29
AAAGTCGAGGTGCCTAAAGTGGCAACCCAGACTACGAATTCTGTTGGTGGTGTAGAGCTTCCTGTAGCCGCATGGCGTTCGTACTTAAATATGGAACTAACCATTCCAATTTTCGCTGTCTCTTATACACATCTCCGAGCCCACGAGACG
+
CCCCCFCCCCCCGGGGGGGGGGGHHHHGGHHGHHHGGHHHHHHHHHHEFGGGHGHGHHHHHHHHHHHHGGGGGGHFGEFGGFHHHHHHHHHHHHHHHHHGHHBGGFHGHHHHHHGGGGGGHHHHGHHGHHFHHHHGGDGGGGGGGGGGGG
@M02034:409:000000000-BFKT7:1:1110:19112:21505 1:N:0:29
AAAGTCGAGGTGCCTAAAGTGGCAACCCAGACTGCGTCTGGGGTTGGTGGTGTAGAGCTTCCTGTAGCCGCATGGCGTTCGTACTTAAATATGGAACTAACCATTCCAATTTTCGCTGTCTCTTATACACATCTCCGAGCCCACGAGACG
+
CCCCCFCCCCCCGGGGGGGGGGGHHHHGGHHGHHHGGGGGHHGGGGGGGGFGHHHHHHHHHHHHHHHHHGGGGGHHGGGGGFHHHHHFHHHHHHHHGHHHHHGHHHHHHHHHHHGGGGGHHHHHHHHHHHGHHHHHFCGFGGHGGGGGGG
@M02034:409:000000000-BFKT7:1:1110:13684:21507 1:N:0:29
AAAGTCGAGGTGCCTAAAGTGGCAACCCAGACTAATAATAATGTTGGTGGTGTAGAGCTTCCTGTAGCCGCATGGCGTTCGTACTTAAATATGGAACTAACCATTCCAATTTTCGCTGTCTCTTATACACATCTCCGAGCCCACGAGACG
+
BBBBBFBBBBABGGGGGGGGGGGHHHHGGHHGHHHHHHHHHGHHHHGGGGGGHHHHHHHHHHHHHHHHHGGGGGHGGGGGGGFHHHHHHHHHHGHHHHHHHHGHHHHHHHHHHHEGGGGHHHHHGHGHFHHHFHGHGCGGGGHGGGGGGC
@M02034:409:000000000-BFKT7:1:1110:18936:21513 1:N:0:29
AAAGTCGAGGTGCCTAAAGTGGCAACCCAGACTCATCATCCGGTTGGTGGTGTAGAGCTTCCTGTAGCCGCATGGCGTTCGTACTTAAATATGGAACTAACCATTCCAATTTTCGCTGTCTCTTATACACATCTCCGAGCCCACGAGACG
+
CBCCCFCCCCCCGGGGGGGGGGGHHHHGGHHGHHHHHHHHHGGGGGGEFGGGHHHGHHHHHHHHHHHHHGGEEGHHGEFGGEGHHHHGHHHHHGGGHHHHHHGHHGFGHHHHHHEGGGFHHGGFGHHHHHHHHHHHG@DGCGHGGGGGGG
@M02034:409:000000000-BFKT7:1:1110:27273:21519 1:N:0:29
AAAGTCGAGGTGCCTAAAGTGGCAACCCAGACTAATAAGAATGTTGGTGGTGTAGAGCTTCCTGTAGCCGCATGGCGTTCGTACTTAAATATGGAACTAACCATTCCAATTTTCGCTGTCTCTTATACACATCTCC
+
AAABAB>AADAAFGEGGGGGGGGHHHHGGHGGHHFFFGHHGHGHHHFGGGEFGGFFHHFHHFHHFDGHHGGGGCAHGGGGGF2FFGH33FBGG33BFHG3GG3BFGGH4FGFHHGDGGEFHB?G4BEFBCF22GFH
@M02034:409:000000000-BFKT7:1:1110:8194:21520 1:N:0:29
AAAGTCGAGGTGCCTAAAGTGGCAACCCAGACTCAGAATGAGGTTGGTGGTGTAGAGCTTCCTGTAGCCGCATGGCGTTCGTACTTAAATATGGAACTAACCATTCCAATTTTCGCTGTCTCTTATACACATCTCCGAGCCCACGAGACG
+
CCCCCFCCCCCCGGGGGGGGGGGHHHHGGHHGHHHHHHHHHHHHHHGFFEGFGFHFHHHHFHHHHFHHHGGEFGFCEEEFFEFHHHHFDFHBGGFFHGHHHCFGGFHFHGHHHHGFGGGGHHHGHBHGHFFGFGHFGCGGGFHGGGGGGG
@M02034:409:000000000-BFKT7:1:1110:7855:21522 1:N:0:29
AAAGTCGAGGTGCCTAAAGTGGCAACCCAGACTGAGCAGATGGTTGGTGGTGTAGAGCTTCCTGTAGCCGCATGGCGTTCGTACTTAAATATGGAACTAACCATTCCAATTT
+
CCCCBFABBCCCGGGGGGGGGGGHHHHGGHHGHHCCFGHBA5AFG22EA1EAA3G55A3A5BE5B5A53EE0EE?1>>>??12??BG33GH4@333BBGH3?3B3?F4?G3G
@M02034:409:000000000-BFKT7:1:1110:23581:21522 1:N:0:29
AAAGGCGAGGTGCCTAAAGTGGCAACCCAGACTAGGGATCCGGTTGGTGG
+
>1AA1>A>DA10BCAB111BFDCGFGFEFGGFFH1FCEHACF?EEEA//B
@M02034:409:000000000-BFKT7:1:1110:17212:21528 1:N:0:29
AAAGTCGAGGTGCCTAAAGTGGCAACCCAGACTCATAAGAATGTTGGTGGTGTAGAGCTTCCTGTAGCCGCATGGCGTTCGTACTTAAATATGGAACTAACCATTCCAATTTTCGCTGTCTCTTATACACATCTCCGAGCCC
+
BBABAFCCCCACGGGFGGGFGGGHHHHGGHFDHHHHDDFDAFFDFGEAAAEFBBGDB5FG5GFDG5FEDEGAEGF1>?EFFE2FFDFFFGHFH333B@GG313BB4F4BFFFHFE?EEAFHGGGFGHHFGFCGHH2A/CC/?
@M02034:409:000000000-BFKT7:1:1110:3694:21529 1:N:0:29
AAAGTCGAGGTGCCTAAAGTGGCAACCCAGACTAATAATAAGGTTGGTGGTGTAGAGCTTCCTGTAGCCGCATGGCGTTCGTACTTAAATATGGAACTAACCATTCCAATTTTCGCTGTCTCTTATACACATCTCCGAGCCCACGTGACG
+
AAA>AF?AADAAFGGGGGGG5GFHHHGDGH22BB3GFB5FGHFHHFEEEEFFGDGFH53FGFHHAEAFHCGEEGGFE1ECEE?E1GFBGFBHGF33BB@3GCGGBGHFGHGHHDEEGGEDFFF?4?4BBBD1?DGBD/<BCFHEC/?<CE
@M02034:409:000000000-BFKT7:1:1110:12705:21531 1:N:0:29
AAAGTCGAGGTGCCTAAAGTGGCAACCCAGACTGATGCTTCTGTTGGTGGTGTAGAGCTTCCTGTAGCCGCATGGCGTTCGTACTTAAATATGGAACTAACCATTCCAATTTTCGCTGTCTCTTATACACATCTCCGAGCCCACGAGACG
+
BABAAFBBBBBBGGGGGGGGGGGHHHHGGHHGHHGHHHHHHHFGHHGGGGEFFGHGHHHHDGHHHGGFFGGGGFGFGGGGFBCGGHFFHFFHHGHHFHFFECBFG4EFEGHGHHGGGGEHGHHHFHHGHBDGCGGFFCFCGEHGGC@<?D
@M02034:409:000000000-BFKT7:1:1110:25486:21533 1:N:0:29
AAAGTCGAGGTGCCTAAAGTGGCAACCCAGACTTCTTGTCAGGTTGGTGGTGTAGAGCTTCCTGTAGCCGCATGGCGTTCGTACTTAAATATGGAACTAACCATTCCAATTTTCGCTGTCTCTTATACACATCTCCGAGCCCACGAGACG
+
CCDDCFCCCCCCGGGGGGGGGGGHHHHGGHHGHHHHFHHHHHHHHHGGFGFFGHHGHHHHHHHHHHHHHGGGGGHHGGGGGFHHHHHHHHHHHHHHGHHHHHHHHHGHHHHHHHGGGGGHHGHHHHGHHHFHHHHHGDCCFGHGGGGGGG
@M02034:409:000000000-BFKT7:1:1110:27264:21535 1:N:0:29
AAAGTCGAGGTGCCTAAAGTGGCAACCCAGACTAATAAGAATGTTGGTGGTGTAGAGCTTCCTGTAGCCGCATGGCGTTCGTACTTAAATATGGAACTAACCATTCCAATTTTCGCTGTCTCTTATACACATCTCCGAGCCCACGAGACG
+
CCCCCFCCCCCCGGGGGGGGGGGHHHHGGHHGHHHHGGHBFGHHGHHGEGGFEAFBGFBGFHFGGFGBFEGEEGF1EEEGF>2BGHHFFFHGFF33FFHHC1@GFEF4FGFHGEE?EDE?FHGFDDFFGFFFHHGDC<<B/FGFFFGGGG
@M02034:409:000000000-BFKT7:1:1110:23569:21536 1:N:0:29
AAAGTCGAGGTGCCTAAAGTGGCAACCCAGACTAGGGATCCGGTTGGTGGTGTAGAGCTTCCTGTAGCCGCATGGCGTTCGTACTTAAATATGGAACTAACCATTCCAATTTTCGCTGTCTCTTATACACATCTCCGAGCCCACGAGACG
+
BBBBBFBBBBABGGGGGGGGGGGGHHHGGHHGHHHHHHHGHHGEGGGGGGEFFHHFHHHHFHHHGGGFHGGGGGHHGEFGGGHFHHHHFHGHHHEFHHHHHHHHGHHGFHHHHHGGGGFFHHHGHHHHHHHHHHHHG?GC@GHGGFGCGG
@M02034:409:000000000-BFKT7:1:1110:10662:21537 1:N:0:29
AAAGTCGAGGTGCCTAAAGTGGCAACCCAGACTCATCATAAGGTTGGTGGTGTAGAGCTTCCTGTAGCCGCATGGCGTTCGTACTTAAATATGGAACTAACC
+
>AAAAD>1>>>>AFGGBBFGGGAGHHHGC0FFGBFGGHHHFHGHHFGEFCAFAGFHHBFG1ABFFEGBDE//EEHFEBEFGEFGHHGEFGFFFF1FB1FF@>
@M02034:409:000000000-BFKT7:1:1110:6764:21544 1:N:0:29
AAAGTCGAGGTGCCTAAAGTGGCAACCCAGACTGGGGGTGGGGTTGGTGGTGTAGAGCTTCCTGTAGCCGCATGGCGTTCGTACTTAAATATGGAACTAACCATTCCAATTTTCGCTGTCTCTTATACACATCTCC
+
A?BAAFAAB@ABGFGGBFGFFGGHHHHGGHHGHGDDFGEEEGGEGGCAFDFF?DGHHGFHHHFFFGGHFGFEGGHHG/>FFEHHGHHHHHGEGGFECGFHGEFGHFBHHHGHHHFDGDAGFFHHHHEGGC1GCG1D
@M02034:409:000000000-BFKT7:1:1110:13173:21549 1:N:0:29
AAAGTCGAGGTGCCTAAAGTGGCAACCCAGACTGAGAATAAGGTTGGTGGTGTAGAGCTTCCTGTAGCCGCATGGCGTTCGTACTTAAATATGGAACTAACCATTCCAATTTTCGCTGTCTCTTATACACATCTCCGAGCCCACGAGACG
+
BABCBFCCCCBBGGGGGGGGGGGHHHHGGHHGHHHHHHHHHHHGHHGEFGEFGGHHHHHHHHHHHHHHHGGGGGHHGGGGGGHHHHHHHHHHHGHGHHGHHHGHHHHHHHHHHGGGGGGHHGHHHHHHHHFHHHHGGCGGBFHGGGGGGG
@M02034:409:000000000-BFKT7:1:1110:7019:21551 1:N:0:29
AAAGTCGAGGTGCCTAAAGTGGCAACCCAGACTCCTAATAAGGTTGGTGGTGTAGAGCTTCCTGTAGCCGCATGGCGTTCGTACTTAAATATGGAACTAACCATTCCAATTTTCGCTGTCTCTTATACACATCTCCGAGCCCACGAGACG
+
BBCCCFCCCDBBGGGGGGGGGGGHHHHGGHHGHHHHHHHHHHHHHHGFGGGFHHHHHHHHHHHHHHHHHGGGGGHHGGGGGFHHHHHHHHHHHHGGHHGFHHHHHHHHHHHHHHGGGGEGHHHHHHHHHHHHHHGHFCGGGGFGGCGGGG
@M02034:409:000000000-BFKT7:1:1110:21881:21559 1:N:0:29
AAAGTCGAGGTGCCTAAAGTGGCAACCCAGACTACTCATACGGTTGGTGGTGTAGAGCTTCCTGTAGCCGCATGGCGTTCGTACTTAAATATGGAACTAACCATTCCAATTTTCGCTGTCTCTTATACACATCTCCGAGCCCACGAGACG
+
BBBBCFCCCCBCGGGGGGGGGGGHHHHGGHHGHHHHHHHHHHGHFGGGFGEFHHHGHHHHHHHHGHHHHGGGGGHHGGGGGFHHHHHHHHHHHEHHGHGHHHHHHHFHHHHHHHGGGGGHHHHHHHHHHHGHFHHHFBGGGEHEGCCEGG
@M02034:409:000000000-BFKT7:1:1110:6768:21565 1:N:0:29
AAAGTCGAGGTGCCTAAAGTGGCAACCCAGACTGGGGGTGGGGTTGGTGGTGTAGAGCTTCCTGTAGCCGCATGGCGTTCGTACTTAAATATGGAACTAACCATTCCAATTTTCGCTGTCTCTTATACACATCTCCGAGCCCACGAGAC
+
CCCCCFABBCBCGGGGGGGGGGGHHHHGGHHGHH22E2EE00EEGGGEGGEFHHHHHHHHHHHHHFHHHGGGGGHHGGGGGEHHHHFFGHHHHHGGHHFGHHGHHHHHHHHHHHGGGDFFGHHHHHHHHHFHFHHHGFGGGGHGGGGGF
@M02034:409:000000000-BFKT7:1:1110:19344:21569 1:N:0:29
AAAGTCGAGGTGCCTAAAGTGGCAACCCAGACTACTGATAAGGTTGGTGGTGTAGAGCTTCCTGTAGCCGCATGGCGTTCGTACTTAAATATGGAACTAACCATTCCAATTTTCGCTGTCTCTTATACACATCTCCGAGCCCACGAGACG
+
BBBBBFABABAAGGGGGGGGGGGHHHHGGCHGHGHGHHHGHFHHGCCGGGEFGFHFFHHHGHHGHHHGHGGGEGHHGGGGFG2GGHHGHHHHH3GGFHHHHHHHEHHHEGHHHGEFGGFDHHHGHHHHHHHHFGGHGCGGGGGGGCD/DD
@M02034:409:000000000-BFKT7:1:1110:19392:21577 1:N:0:29
AAAGTCGAGGTGCCTAAAGTGGCAACCCAGACTACGAAGAATGTTGGTGGTGTAGAGCTTCCTGTAGCCGCATGGCGTTCGTACTTAAATATGGAACTAACCATTCCAATTTTCGCTGTCTCTTATACACATCTCCGAGCCCACGAGACG
+
ABBAAFAABBBBFGGGGGGGFFGHHHHGGGHGHHHGDDEAGGGGHHEBE1EF13GBG5FFGFHGFHGGBEEEEDFAEE?GF1?GEFGB@BFFBF33BGHHGGBGFGHFFFFHHDEGGDFG4FG?BFHFFBDFHF3?C/BD/<CFD/AA?D
@M02034:409:000000000-BFKT7:1:1110:14492:21580 1:N:0:29
AAAGTCGAGGTGCCTAAAGTGGCAACCCAGACTAATCTGAAGGTTGGTGGTGTAGAGCTTCCTGTAGCCGCATGGCGTTCGTACTTAAATATGGAACTAACCATTCCAATTTTCGCTGTCTCTTATACACATCTCCGAGCCCACGAGACG
+
BBCCBFCCDBBBGGGGGGGGGGGHHHHGGHHGHHHHHHHHHHHHHHGFFGEFHHHHHHHHHHHHHHHHHGGGGGHHGGGGGEHHHHHHHHHHHHHHHHHHHHHGHHHHHHHHHFGGGGGHHHHHHHHHGHGHHHHHFCGGCGHGGGGGGG
@M02034:409:000000000-BFKT7:1:1110:13722:21595 1:N:0:29
AAAGTCGAGGTGCCTAAAGTGGCAACCCAGACTAATAAGAGTGTTGGTGGTGTAGAGCTTCCTGTAGCCGCATGGCGTTCGTACTTAAATATGGAACTAACCATTCCAATTTTCGCTGTCTCTTATACACATCTCCGAGCCCACGAGACG
+
A?AA>FBADBAAGGGCGBEGGGGCGHGGGHHFGHGHHHHHHHHFGEHAFEEFBGHHHHHHHHHHFFHFHGGGGGHHGGEGGEHGGHHHHHFHHHHHHHFHGH3FHEFFHHHHHHGGGGGHFHGFBGGHBGHHHF1FEDC?BFHFGCGD/C
@M02034:409:000000000-BFKT7:1:1110:12310:21599 1:N:0:29
AAAGTCGAGGTGCCTAAAGTGGCAACCCAGACTGAGAATAAGGTTGGTGGTGTAGAGCTTCCTGTAGCCGCATGGCGTTCGTACTTAAATATGGAACTAACCATTCCAATTTTCGCTGTCTCTTATACACATCTCCGAGCCCACGAGACG
+
AABBAFABBBAAGGGFGGG6EGGHHHHGGHHGHHHGHHHHHHHFGHGBFFEFGHHFHHHHHHHFFBGHHGEEGGHHEEGGEEFHHHHHHHGHHHHEFFHFHGDHHB4GHHHHHHGGGGGHHHHHGHHHHHHHHHHGEBCGGGHGGGGFGG
@M02034:409:000000000-BFKT7:1:1110:18996:21599 1:N:0:29
AAAGTCGAGGTGCCTAAAGTGGCAACCCAGACTACGCAGCATGTTGGTGGTGTAGAGCTTCCTGTAGCCGCATGGCGTTCGTACTTAAATATGGAACTAACCATTCCAATTTTCGCTGTCTCTTATACACATCTCCGAGCCCACGAGACG
+
CCCCCFCCCCBCGGGGGGGGGGGHHHHGGHHFGFGEEFFGFHHHHHHEFGGFEEG5FAFFEGGFGBFDGEF?EFF1E?EFEBBGFHHDEFFFGFB@FGHF3?DGE?FDGG3HFFEDGGEGEHHHB?F3GFGHHFHDD/<<BFGEG@DGGG
@M02034:409:000000000-BFKT7:1:1110:10698:21602 1:N:0:29
AAAGTCGAGGTGCCTAAAGTGGCAACCCAGACTAATATGAATGTTGGTGGTGTAGAGCTTCCTGTAGCCGCATGGCGTTCGTACTTAAATATGGAACTAACCATTCCAATTTTCGCTGTCTCTTATACACATCTCCGAGCCCACGAGACG
+
AAAABFBCCCBCGGGGGGGGGGGHHHHGGHHGHHGHHHHGHGHHHHHGGGFFGGHHHHHHHHHHHHHHHGGFGGHHG1EFEEHHHHHHHHHHHHHHGHHHHHHHHGHFHHHHHHGGGGGFHHHHHHHHHHFHHHHHG?FCDGHGGGGGGD
@M02034:409:000000000-BFKT7:1:1110:14096:21606 1:N:0:29
AAAGTCGAGGTGCCTAAAGTGGCAACCCAGACTGGGGGGGTGGTTGGTGGTGTAGAGCTTCCTGTAGCCGCATGGCGTTCGTACTTAAATATGGAACTAACCATTCCAATTTTCGCTGTCTCTTATACACATCTCCGAGCCCACGAGACG
+
BBBBBFBADB>AGGGGGGGGGGGHHHHGGHGFHGHGGGGG-ACDAD?;CF:CABFFF0FGGFBFB9FGBABDFFF.BDFFFFFEFFFFFFB/BFFB/BFFFFBFFFFFFFFFFFFBADFFFFFFFFFFFF/B9BBBD;ADAEEECDFFFF
@M02034:409:000000000-BFKT7:1:1110:27465:21609 1:N:0:29
AAAGTCGAGGTGCCTAAAGTGGCAACCCAGACTTGTGGGTCGGTTGGTGGTGTAGAGCTTCCTGTAGCCGCATGGCGTTCGTACTTAAATATGGAACTAACCATTCCAATTTTCGCTGTCTCTTATACACATCTCCGAGCCCACGAGACG
+
AA>1A3A1>DAACGGGGGG3F1AABC0AF00F1FGAC00E0E/EGEE/FAAFG1B2DBAGHFHHGHDDDECEEFHFEEE/E>FHEHFFHFFHFBFGFGHHHFHGHFHDFGGHGFGGGGAHDFHBGGF@DFHCGGHBC/CCGEHGG?CA.A
@M02034:409:000000000-BFKT7:1:1110:15020:21609 1:N:0:29
AAAGTCGAGGTGCCTAAAGTGGCAACCCAGACTAATAAGCAGGTTGGTGGTGTAGAGCTTCCTGTAGCCGCATGGCGTTCGTACTTAAATATGGAACTAACCATTCCAATTTTCGCTGTCTCTTATACACATCTCCGAGCCCACGAGACG
+
CABCCFCCCCCCGGGGGGGGGGGGHHHGGH2FHFHF55BBDGCGGG?2A1E1AAG5F5GG5GHHGDE5D1EEEEF1EEEFEEB?CGH3@GF44E33BFGHEA?GFBGE4FGHHG/EEA?BFHFEFHHDFFHGFHFDEBGG/CFGCCCA/D
@M02034:409:000000000-BFKT7:1:1110:13507:21609 1:N:0:29
AAAGTCGAGGTGCCTAAAGTGGCAACCCAGACTCAGTCGCAGGTTGGTGGTGTAGAGCTTCCTGTAGCCGCATGGCGTTCGTACTTAAATATGGAACTAACCATTCCAATTTTCGCTGTCTCTTATACACATCTCCGAGCCCACGAGACG
+
CCCCCFCCCCCBGGGGGGGGGGGHHHHGGHHGHHHHGHGGGGGHHHGGGGEFHHHFHHHHGHHHHHHHHGGGGGHHGGGGGEFHHHHHHHHHHHFHFHHHHHHHHFFHHHHHHHGGGGGGHHHHHHGHHHHGHHHHGDFGGGHGGGGGGG
@M02034:409:000000000-BFKT7:1:1110:12345:21611 1:N:0:29
AAAGTCGAGGTGCCTAAAGTGGCAACCCAGACTTATAATCGGGTTGGTGGTGTAGAGCTTCCTGTAGCCGCATGGCGTTCGTACTTAAATATGGA
+
AAAAADAADD>1GFG1BFG31FFFFEGEFHAFFGHGFBFGCEAAAAEEAEEAA1G2DGHFHHHFF2AFHG?EEGH0E?E/>B0?GFHHHHB2@FF
@M02034:409:000000000-BFKT7:1:1110:7003:21612 1:N:0:29
AAAGTCGAGGTGCCTAAAGTGGCAACCCAGACTCCTCAGGGGGTTGGTGGTGTAGAGCTTCCTGTAGCCGCATGGCGTTCGTACTTAAATATGGAACTAACCATTCCAATTTTCGCTGTCTCTTATACACATCTCCGAGCCCACGAGACG
+
AAAA>DAA@2AAGGGGGGGGGGGHHHGGGGDDHHHGHFHHHFGEFGCFFGGGHBGGHHGHHHHHFGGHHEGGGD1G>EGEDEHHHHFFDFFH4GFFFHF3FFGFGFFHHHHHHHGGG/BFBDFFDHFHGGGFFHEF???@CFHGGG-<E>
@M02034:409:000000000-BFKT7:1:1110:5023:21615 1:N:0:29
AAAGTCGAGGTGCCTAAAGTGGCAACCCAGACTAAGGATGCTGTTGGTGGTGTAGAGCTTCCTGTAGCCGCATGGCGTTCGTACTTAAATATGGAACTAACCATTCCAATTTTCGCTGTCTCTTATACACATCTCCGAGCCCACGAGACG
+
BBBCBFBBCCABGGGGGGGGGGGHHHHGGHHGHHHHHHHHHHHHHHHFFGEGHHHGHHHHHHHHHHHHHGGGGGHHGGGGGEGHHHHGHHHGHHHGHHGGHHFHHHHHHHHHHHGGGGFHHHHHHHHHHHFFHHFHGCGGCGHGGGGDGG
@M02034:409:000000000-BFKT7:1:1110:14863:21619 1:N:0:29
AAAGTCGAGGTGCCTAAAGTGGCAACCCAGACTACTGGGTCTGTTGGTGGTGTAGAGCTTCCTGTAGCCGCATGGCGTTCGTACTTAAATATGGAACTAACCATTCCAATTTTCGCTGTCTCTTATACACATCTCCGAGCCCACGAGACG
+
AAAAAFBBBBAAGGGGGGGGGFGHHHHFFHEFHHHHHHGGHHHHHHHAFEBBFFFFHFHHHHHEFEGGGGGGGEHHGAGEEEGHGHGFGDDGHFFHHHHHHHHHHHHHHHHHHHGGGGGHHFHHFHGDGFFHHHGHE/CCGGGFFGGGGF
@M02034:409:000000000-BFKT7:1:1110:7370:21621 1:N:0:29
AAAGTCGAGGTGCCTAAAGTGGCAACCCAGACTAGGGGTGCGGTTGGTGGTGTAGAGCTTCCTGTAGCCGCATGGCGTTCGTACTTAAATATGGAACTAACCATTCCAATTTTCGCTGTCTCTTATACACATCTCCGAGCCCACGAGACG
+
BBCBBFABBCBBGGGGGGGGGGGHHHHGGHHGHHFHHGGGGGGGGGGGGGEGGGHGHHHHHHHHHHHHHGGGGGHFGEEGGEGHHHHHHFFHGBFHHHGHHHGHEFHGHHHFHHGGGGDFHHHHHHGHGGFHHHHHG?FGGGHGGGG.EE
@M02034:409:000000000-BFKT7:1:1110:12415:21629 1:N:0:29
AAAGTCGAGGTGCCTAAAGTGGCAACCCAGACTCGTCATGATGTTGGTGGTGTAGAGCTTCCTGTAGCCGCATGGCGTTCGTACTTAAATATGGAACTAACCATTCCAATTTTCGCTGTCTCTTATACACATCTCCGAGCCCACGAGACG
+
BABBBFBADBAAGGGGGGGGGGGHHHHGGHHGHGGEEDHHGHHHHHHGEGGEBGHFFFGHHHHHHGHHHGGGGGHGGEEGGFHHHHHHHHHGGFGFHBFFF0FGHHHFHHHHHHGGGGEHHFHHHHHGFGFHHGFFDC?D>CGF?AD</E
@M02034:409:000000000-BFKT7:1:1110:7139:21638 1:N:0:29
AAAGTCGAGGTGCCTAAAGTGGCAACCCAGACTGCGTTGACGGTTGGTGGTGTAGAGCTTCCTGTAGCCGCATGGCGTTCGTACTTAAATATGGAACTAACCATTCCAATTTTCGCTGTCTCTTATACACATCTCCGAGCCCACGAGAC
+
A?AA3DAADBAAGGGFGGGGFGGHHHHGGHHGHGCGEE?AG?EAFEGDFCFFGGHHHHFBHHGB@@EFFGGGG1FCEEEGGEBGGGFH34BBGFGBFFFGB03GFDFGHHHHHHGGGGGHHGHHFHFFFGFHHHHHC/C/@FHG?@-><
@M02034:409:000000000-BFKT7:1:1110:7370:21639 1:N:0:29
AAAGTCGAGGTGCCTAAAGTGGCAACCCAGACTAGGGGTGCGGTTGGTGGTGTAGAGCTTCCTGTAGCCGCATGGCGTTCGTACTTAAATATGGAACTAACCATTCCAATTTTCGCTGTCTCTTATACACATCTCCGAGCCCACGAGACG
+
CCBCCFCCCCABGGGGGGGGGGGFHHHGGHHGHHHHHGEEGGGGGGGEFGABGHHGHGGHHHHHHHHHHGGGGGHHFEGGFEGHHHHHHHHHHHHGGGHHHHHHHHFHHHHHHFGGGGGFHHHHHHHHHHGHFHHHGCCGGEHGGGGGGG
@M02034:409:000000000-BFKT7:1:1110:9650:21643 1:N:0:29
AAAGTCGAGGTGCCTAAAGTGGCAACCCAGACTGATAATAAGGTTGGTGGTGTAGAGCTTCCTGTAGCCGCATGGCGTTCGTACTTAAATATGGAACTAACCATTCCAATTTTCGCTGTCTCTTATACAATCTCCGAGCCCACGAGACGG
+
CCDDCFBCCCCCGGGGGGGGGGGHHHHGGHHGHHFHGHHGHHHHHHGGGGEFHHHHHHHHHHHHHHHHHGGGGGHHGEGGGFFHHHHHHHHHHHHHHHHHGHHHGHHHHHHHHHGGGGGGHHHHHHHHHGGHHGHG<CGGGHGGGGGGGG
@M02034:409:000000000-BFKT7:1:1110:10366:21643 1:N:0:29
AAAGTCGAGGTGCCTAAAGTGGCAACCCAGACTTTGAATCAGGTTGGTGGTGTAGAGCTTCCTGTAGCCGCATGGCGTTCGTACTTAAATATGGAACTAACCATTCCAATTTTCGCTGTCTCTTATACACATCTCCGAGCCCACGAGACG
+
CCCCCFCCCCCCGGGGGGGGGGGHHHHGGHHGHHHHHHHHDHHHHHGGGGFFHHHHHHHHHHHHHHHHHGGGGGHHGEGGGFHHHHHGHHHHHHHHHHHHHHHHGHHHHHHHHHGGGGGHHHHHHHHHHHHHHHHHGGGGGGHGGGGGG?
@M02034:409:000000000-BFKT7:1:1110:10432:21643 1:N:0:29
AAAGTCGAGGTGCCTAAAGTGGCAACCCAGACTTCGCCTGCGGTTGGTGGTGTAGAGCTTCCTGTAGCCGCATGGCGTTCGTACTTAAATATGGAACTAACCATTCCAATTTTCGCTGTCTCTTATACACATCTCCGAGCCCACGAGACG
+
CBCCCFCCCDCCGGGGGGGGGGGHHHHGGHHGHHHGGGGHHGGGGGGGGGEFHHHHHHHHHHHHHHHHHGGGGGHHGGGGGFHHHHHHHHHHHHGHHHHHHHHHHHHHHHHHHHGGGGGHHHHHHHGHHGHHHHHHGDCDGGHGGGFGGD
@M02034:409:000000000-BFKT7:1:1110:4712:21651 1:N:0:29
AAAGTCGAGGTGCCTAAAGTGGCAACCCAGACTAGGGAGGTGGTTGGTGGTGTAGAGCTTCCTGTAGCCGCGTGGCGTTCGTACTTAAATATGGTACTAACCATTCCAATTTTCGCTGTCTCTTATACACATCTCCGAGCCCACGAG
+
BBCBCFCCCCAAFGGGGGGGGGGFHHHGGHHGHHHHHGEF2GFGGG?BF?EF13F5B53B5F5GGF5DFEE0>>>/>ECAE?2?GGHB3BGFFF44B4FFE03BG?G4?B?GF4</CDAF3FF?>F2@HFH<FFGFE//A<<?FC-<
@M02034:409:000000000-BFKT7:1:1110:26796:21652 1:N:0:29
AAAGTCGAGGTGCCTAAAGTGGCAACCCAGACTAATTTGAATGTTGGTGGTGTAGAGCTTCCTGTAGCCGCATGGCGTTCGTACTTAAATATGGAACTAACCATTCCAATTTTCGCTGTCTCTTATACACATCTCCGAGCCCACGAGACG
+
CCCCCFCCCCBCGGGGGGGGGGGHHHHGGHHGHHHHHHHHHHHHHHHGGGGFGHHGHHHHHHHHHHHHHGGGGGHHGFGGGGGHHHHHHHGHHHHGHHHHGHHHHHGHHGHHHHGGGGGHHHHHHHHHGHHHHHHFF/DCGGHGGGGGGG
@M02034:409:000000000-BFKT7:1:1110:7129:21652 1:N:0:29
AAAGTCGAGGTGCCTAAAGTGGCAACCCAGACTGCGTTGACGGTTGGTGGTGTAGAGCTTCCTGTAGCCGCATGGCGTTCGTACTTAAATATGGAACTAACCATTCCAATTTTCGCTGTCTCTTATACACATCTCCGAGCCCACGAGACG
+
BABBBFBBBDABGFGGFGGGC4FFHHHGACC2BEFAEGGHHGGGGGGABE?FHHG5EBAGFGHHG5FGHEC0?EG?EBEFE?1FGHFBFFGFFFB3FCFH303BB?F4DGHHG4>/BF/BDFFFBFGGD1@CFGHBB/<@D/CFC/<AFG
@M02034:409:000000000-BFKT7:1:1110:11599:21653 1:N:0:29
AAAGTCGAGGTGCCTAAAGTGGCAACCCAGACTACTAATAATGTTGGTGGTGTAGAGCTTCCTGTAGCCGCATGGCGTTCGTACTTAAATATGGAACTAACCATTCCAATTTTCGCTGTCTCTTATACACATCTCCG
+
BBBBAFBBBBBBGGGGGGGGGGGHHHHGFHHGHFGFFHHHGHHHHHHGGFEGHFHBGHGHGHHHHFEDGFGEEGFAFEGGGE2GGHFHHHHHHGFBGFHBGFBFF?FFHHHHHFFEGFGGGHHHGHBHHEGGFFFG?
@M02034:409:000000000-BFKT7:1:1110:10216:21657 1:N:0:29
AAAGTCGAGGTGCCTAAAGTGGCAACCCAGACTCCTAATCCGGTTGGTGGTGTAGAGCTTCCTGTAGCCGCATGGCGTTCGTACTTAAATATGGAACTAACCATTCCAATTTTCGCTGTCTCTTATACACATCTCCGAGCCCACGAGACG
+
CCCCCFCCDDBBGGGGGGGGGGGHHHHGGHHGHHGHHHHHHGGGGGGEFGGFBEGDFGHHHHHHHFGFFGGGGGGGGAEGGFGHHHHHFHHHHHEGHHHHC?3FGFGGHHHHHFFGFGAFFHHHFHHGHHHHHHHEGCGGGGHFFC@ADF
@M02034:409:000000000-BFKT7:1:1110:21275:21665 1:N:0:29
AAAGTCGAGGTGCCTAAAGTGGCAACCCAGACTAATAAGAATGTTGGTGGTGTAGAGCTTCCTGTAGCCGCATGGCGTTCGT
+
CCCCBFBCBCCCGGGGGGGGGGGHHHGGGHHGHF3F555F5BFHFHGA2?ECA3F5BBAFAGGEABA53AE0EEF1>B>F1?
@M02034:409:000000000-BFKT7:1:1110:22643:21667 1:N:0:29
AAAGTCGAGGTGCCTAAAGTGGCAACCCAGACTGGGCGTACGGTTGGTGGTGTAGAGCTTCCTGTAGCCGCATGGCGTTCGTACTTAAATATGGAACTAACCATTCCAATTTTCGCTGTCTCTTATACACATCTCCGAGCCCACGAGA
+
CCCCCFCCCCBCGGGGGGGGGGGHHHHGGHHGHHAAGEEEEGGHFGGEFGGFGDGBGGHHHHHHGFGFGGGGGGHFGEEGGFHHHHHHGHHHHHBFHHHHGGDGFFGDGGGHHFEGEDCGDHFFGHHFHFHHHHHHGCGGGGHGGGCD
@M02034:409:000000000-BFKT7:1:1110:18398:21684 1:N:0:29
AAAGTCGAGGTGCCTAAAGTGGCAACCCAGACTCTTAATAGGGTTG
+
BBBBBFBBBBABGGGGGGGFGEFGFHHFFHCFG3A5B5AB5BFG2E
@M02034:409:000000000-BFKT7:1:1110:22222:21685 1:N:0:29
AAAGTCGAGGTGCCTAAAGTGGCAACCCAGACTACGCAGACTGTTGGTGGT
+
A3AA>BAABAAAEGGGG44FBGFHGGCE2F2FFGFGGDCG2ABF5F21BEA
@M02034:409:000000000-BFKT7:1:1110:20129:21693 1:N:0:29
AAAGTCGAGGTGCCTAAAGTGGCAACCCAGACTATGTCTTCTGTTGGTGGTGTAGAGCTTCCTGTAGCCGCATGGCGTTCGTACTTAAATATGGAACTAACCATTCCAATTTTCGCTGTCTCTTATACACATCTCCGAGCCCACGAGACG
+
BBCCAFCCBBBCGGGGGGGGGGGHHHHGGHHGHHHHDGGBGGHHHHHEGFGFGFHFHHHHHHHHHGHHHGGEGGGGGFGGE?EGHHGHGHHEGD3DCHHHHGFHHFFHHHHHHHGGFEFFHHHHFHHHHGHHGHGED/BDFGHGGGGGGD
@M02034:409:000000000-BFKT7:1:1110:14815:21697 1:N:0:29
AAAGTCGAGGTGCCTAAAGTGGCAACCCAGACTGATCGGGCTGTTGGTGGTGTAGAGCCTCCTGTAGCCGCATGGTGTTCGTAC
+
BBBABFBBDBAAGGGGGGGGGGCGHCFEGD2A3GCDDF???EAGH3AAA1AAB3B5D51BFAF3BB553>>0??13B1?BB12?
@M02034:409:000000000-BFKT7:1:1110:7888:21698 1:N:0:29
AAAGTCGAGGTGCCTAAAGTGGCAACCCAGACTCATGATACTGTTGGTGGTGTAGAGCTTCCTGTAGCCGCATGGCGTTCGTACTTAAATATGGAACTAACCATTCCAATTTTCGCTGTCTCTTATACACATCTCCGAGCCCACGAGACG
+
CCCCCFABCCABGGGGGGGGGGGHHHHGGHHGHHHHHHHHHHHHHHHGGGEFGHHHHHHHHGHHHHHHHGGGGGHHGGGGGEHHHHHFHHHHHHGGHHHHHHFHHGHHHHHHHHGGGGGGHGHHHHFHGHHHHHGGGCGGGGHGGGGGGG
@M02034:409:000000000-BFKT7:1:1110:6810:21699 1:N:0:29
AAAGTCGAGGTGCCTAAAGTGGCAACCCAGACTCAGTCGCGTGTTGGTGGTGTAGAGCTTCCTGTAGC
+
CBBCBFCCCCABGGGGGGGGGGGHHHHGGHHCGFA3FD?EEG2ABGC1A1EAA3F5A53A5BBA5555
@M02034:409:000000000-BFKT7:1:1110:22211:21699 1:N:0:29
AAAGTCGAGGTGCCTAAAGTGGCAACCCAGACTACGCAGAATGTTGGTGGTGTAGAGCTTCCTGTAGCCGCATGGCGTTCGTACTTAAATATGGAACTAACCATTCCAATTTTCGCTGTCTCTTATACACATCTCCGAGCCCACGAGACG
+
CCCCCFCCCCAAGGGGGGGGGGGHHHHGGHHGHHGGGGGGHHHHHHHGGGEFGHHGHHHHHHHHGHHHHGGGGGHHGGGGGGHHHHHHHHGHHHHHGHHHHHGHHHHHHHHHHGGGGGGGHGHHHHHHHHGHGHHHGFGGGGHGGGGGGG
@M02034:409:000000000-BFKT7:1:1110:13245:21706 1:N:0:29
AAAGTCGAGGTGCCTAAAGTGGCAACCCAGACTCCTTCTCCTGTTGGTGGTGTAGAGCTTCCTGTAGCCGCATGGCGTTCGTACTTAAATATGGAACTAACCATTCCAATTTTCGCTGTCTCTTATACACATCTCCGAGCCCACGAGACG
+
AABABFBBBBABGGGGGGGGGGGGHHHGGHHGHHHHHHHHGGGHHHHGGGEFGEH5GHHHHHHGGGGFGEGFEGHGEEFGF?GEHHHHHHHGHHFHGHHGHGHHHFHHHHHHHHGGGGFHHHHHHHHGFGFHHHFFEBDCGGEFGGCDFG
@M02034:409:000000000-BFKT7:1:1110:4103:21711 1:N:0:29
AAAGTCGAGGTGCCTAAAGTGGCAACCCAGACTCAGAAGAATGTTGGTGGTGTAGAGCTTCCTGTAGCCGCATGGCGTTCGTACTTAAATATGGAACTAACCATTCCAATTTTCGCTGTCTCTTATACACATCTCCGAGCCCACGAGACG
+
AAABAFBADBBBGFGBGFGGGGGHHAGEGHCC3GGHGHGGCGFHHHHECEEFGHHDHHHHGFGHHFGHGGFGFGHHGGEEGFFHHHFFBFFFFFGFHHHGHE3GFB4GFGHHHGG?E/<3FDGGFBFG4F2GBF3GF/C/BC/F?FCDCE
@M02034:409:000000000-BFKT7:1:1110:27564:21727 1:N:0:29
AAAGTCGAGGTGCCTAAAGTGGCAACCCAGACTCGGATTTTTGTTGGTGGTGTAGAGCTTCCTGTAGCCGCATGGCGTTCGTACTTAAATATGGAACTAACCATTCCAATTTTCGCTGTCTCTTATACACATCTCCGAGCCCACGAGACG
+
AAABAFBABDABGGGGGGGGGFEFHGGGFHHFHCFGGEGFHHGGHHGBFEAFFFHFGGHGHHHGGHGFGFGEFGHGEFGGEEGHHHHFHGFHHHFFFHFFGHGFHHHGHHHHHHEAFEEFHGGHFHHFBFFGGGFGC@DCBFGECGGGGG
@M02034:409:000000000-BFKT7:1:1110:14399:21729 1:N:0:29
AAAGTCGAGGTGCCTAAAGTGGCAACCCAGACTGCTCATATGGTTGGTGGTGTAGAGCTTCCTGTAGCCGCATGGCGTTCGTACTTAAATATGGAACTAACCATTCCAATTTTCGCTGTCTCTTATACACATCTCCGAGCCCACGAGACG
+
BCCCBFABCCBBFGGGGGGGGGGHHHHGGHHGHHHHHHHHHHHHHGGFFGEFFFHGHHHHHGHHHHHGHGGGGGHGGGGGGFHHHHHHHHHHHHFHHHHHHGHHHHHHGHHHHHGGGGGHHHHHHHHHHHHHGHGFFCGGGGHGGGGGGG
@M02034:409:000000000-BFKT7:1:1110:12526:21735 1:N:0:29
AAAGTCGAGGTGCCTAAAGTGGCAACCCAGACTCATAAGACGGTTGGTGGTGTAGAGCTTCCTGTAGCCGCATGGTG
+
CCCCCFBCBCCCGGGGGGGGGGGHHHHGGHHGHH3FD5B5B2BEAEA111E113F55A335B5555A53?E0EA155
@M02034:409:000000000-BFKT7:1:1110:17465:21747 1:N:0:29
AAAGTCGAGGTGCCTAAAGTGGCAACCCAGACTGTGCCTGCGGTTGGTGGTGCAGAGCTTCCTGTAGCCGCATGGCGTTCGTACTTAAATATGGAACTAACCATTCCAATTTTCGCTGTCTCTTATACACATCTCCGAGCCCACGAGACG
+
CCCBCFBCCCBCGGGGGGGGGGGHHHHGGHHGH33F5GFEGAEGGGGGGGGG3FGHHHHHHHHHHHHHHGGGGGHHGGGGGEGHHHHHHHHHHHHHHHHHHHGHHHHHHHHHHHGGGGGHHHHHHHGHHFGHHHHHGDGCGGHGGGGGGA
@M02034:409:000000000-BFKT7:1:1110:27693:21755 1:N:0:29
AAAGTCGAGGTGCCTAAAGTGGCAACCCAGACTGGATGTGATGTTGGTGGTGTAGAGCTTCCTGTAGCCGCATGGCGTTCGTACTTAAATATGGAACTAACCATTCCAATTTTCGCTGTCTCTTATACACATCTCCGAGCCCACGAGACG
+
BBAABFABBBAAGGGGGGGGGFGFFHHEF2EFFFHFHHFFGHHHHHHFFEAFGFF5GHHHHGHHHHHHHGGEEGHHGFGFEBFGHHHFGFFFHD3GCGFFGFDGHHG4FGHHH4EFFEFFHFFHHGGGFFGHFHHDF//BFGEGGCGDDG
@M02034:409:000000000-BFKT7:1:1110:7564:21757 1:N:0:29
AAAGTCGAGGTGCCTAAAGTGGCAACCCAGACTTCTGCGGCGGTT
+
CCCBCFCCCCBCGGGGGGGGGGGHHHHGGHHGFCGHHGGGFFGEG
@M02034:409:000000000-BFKT7:1:1110:7506:21761 1:N:0:29
AAAGTCGAGGTGCCTAAAGTGGCAACCCAGACTGGGGGGGGGGT
+
CCCCCFCCBBAAGGGGGGGGGGGHHHHGGHHGHHC2EGCGF--9
@M02034:409:000000000-BFKT7:1:1110:12003:21767 1:N:0:29
AAAGTCGAGGTGCCTAAAGTGGCAACCCAGACTTTGA
+
BBBBBFBBBBAAGGGGGGGFGGGHHHHGGHHGHB535
@M02034:409:000000000-BFKT7:1:1110:27482:21782 1:N:0:29
AAAGTCGAGGTGCCTAAAGTGGCAACCCAGACTAAGAATGAGGTTGGGGTTGTAGAGCTTCCTGTAGCCGCATGGCGTTCGT
+
CCCCDFCCCCCCGGGGGGGGGGGHHHHGGHGEFA333ABG3AFGFG22A1AA1AF555BA5BAAB555B?E0EE?1/>>?B>
@M02034:409:000000000-BFKT7:1:1110:24779:21794 1:N:0:29
AAAGTCGAGGTGCCTACAGTGGCAACCCAGACTAATACGACGGTTGGTGGTGTAGAGCTTCCTGTAGCCGCATGGCGTTCGTACTTAAATATGGAACTAACCATTCCAATTTTCGCTGTCTCTTATACACATCTCCGAGCCCACGAGACG
+
BBBBBFAADBBBGGGF4FGGFGGHHHHFFDHGHHHHGHHDEGGGGGCEFGBFHHHHHHHHHGHHHFHHHGGGGGHHGGGGGGFGHHHHHHGHHHFHFHGHHHHHHHHHGHHHHHGGGGGGHFHHHHFFHFBGCGHHG?CCCGHGGGGDGG
@M02034:409:000000000-BFKT7:1:1110:5412:21818 1:N:0:29
AAAGTCGAGGTGCCTAAAGTGGCAACCCAGACTAATAAGAATGTTGGTGGTGTAGAGCTTCCTGTAGCCGCATGGCGTTCGTACTTAAATATGGAACTAACCATTCCAATTTTCGCTGTCTCTTATACACATCTCCGAGCCCACGAGACG
+
BBCCBFBBBBABGGGGGGGGGGGHHHHGGHHGHHHGHHHHHHHHHHHEFGEFHHHHHHHHHHHHHHHHHGGGGGHHGDGGGEHHHHGFHHHHHGHGHHHHHHHHHHHHHHHHHHGGGGEGHHHHHHGHHHGECHFFGGGGFGGGCC@DGF
@M02034:409:000000000-BFKT7:1:1110:24836:21825 1:N:0:29
AAAGTCGAGGTGCCTAAAGTGGCAACCCAGACTTCTACGTCTGTTGGTGGTGTAGAGCTTCCTGTAGCCGCATGGCGTTCGTACTTAAATATGGAACTAACCATTCCAATTTTCGCTGTCTCTTATACACATCTCCGAGCCCACGAGACG
+
BBBBBFBBBBAAGGGGGGGGGFGHHHHGGHHGHGHHHHGCGFGHHHHGGGEFGHHGHHHHHHHHHHHHHGGGGGHHGGGGGFHHHHHHHHHHHEFHHGHHHHHHHHHHHHHHHHGGGGEFHHHHHHHHGGHHEHHHG/BCGGHGGGGGGG
@M02034:409:000000000-BFKT7:1:1110:4932:21830 1:N:0:29
AAAGTCGAGGTGCCTAAAGTGGCAACCCAGACTCGTTATCGGGTTGGTGGTGTAGAGCTTCCTGTAGCCGCATGGCGTTCGTACTTAAATATGGAACTAACCATTCCAATTTTCGCTGTCTCTTATACACATCTCCGAGCCCACGAGACG
+
BAA?AFBBBBAAGGGGGGGGGGFCGHFGGHHGGGGHGHFFHCEGFGFEFABFGHFGGGFHHCHDGHHHHGEFAGHHGGGGGEGHEHGEGGFGHFFHHHHFHHHHHHHFHHHHHHGGFGBFFGHFHFHGHHGGHHHFGGCGGFHGGG?EFG
@M02034:409:000000000-BFKT7:1:1110:27845:21834 1:N:0:29
AAAGTCGAGGTGCCTAAAGTGGCAACCCAGACTCAGAAGAATGTTGGTGGTGTAGAGCTTCCTGTAGCCGCATGGCGTTCGTACTTAAATATGGAACTAACCATTCCAATTTTCGCTGTCTCTTATACACATCTCCGAGCCCACGAGACG
+
CCCCCFCCCBBCGGGGGGGGGGGHHHHGGHHGHGH3FBGHHHHHHHHGGGGGHHHHHHHHHHHHHHHHHGGGGGHHGGGGGFHHHHHHHHHHHHHHHHHHHHHHHHGHGHHHHHGFGGGHGHHGHHHHHGFFGHGHF@FCGGHGGGGGGD
@M02034:409:000000000-BFKT7:1:1110:7304:21836 1:N:0:29
AAAGTCGAGGTGCCTAAAGTGGCAACCCAGACTAAGCCGGGGGTTGGTGGTGTAGAGCTTCCTGTAGCCGCATGGCGTTCGTACTTAAATATGGAACTAACCATTCCAATTTTCGCTGTCTCTTATACACATCTCCGAGCCCACGAGACG
+
BAABBFBBBBAAGGGDGGGFGGGHGHHGGHGFHHHHHHGGGGGEEGGFGGEFFGHBGHHGHHHHGEGHFE@EEGHHGGGGG?BGHHGHHGDHHHDDGHFHCGDGHBFFFHGHHFCEGGDFHBGFHHFHFBB11<<FA?CDFEE.ADC.EF
@M02034:409:000000000-BFKT7:1:1110:14948:21837 1:N:0:29
AAAGTCGAGGTGCCTAAAGTGGCAACCCAGACTCAGAATAAGGTTGGTGGTGTAGAGCTTCCTGTAGC
+
CCCCCFCCCCCCGGGGGGGGGGGHHHHGGHHGHHHH35FF5FHHG22A22EC13D5AABA5FDFF555
@M02034:409:000000000-BFKT7:1:1110:7256:21845 1:N:0:29
AAAGTCGAGGTGCCTAAAGTGGCAACCCAGACTGGGACTTCGGTTGGTGGTGTAGAGCTTCCTGTAGCCGCATGGCGTTCGTACTTAAATATGGAACTAACCATTCCAATTTTCGCTGTCTCTTATACACATCTCCGAGCCCACGAGAC
+
BCBBBFCCCCAAGGGGGGGGGGGHHHHGGHHGH322BBG35BEGFGGGGGFFHHHHHHHHHGHHGFFHHGGGGGHHGGGGGEGHHHHGHHGGHFGHHHGHHHHHHHHHHHHHHHGGGGGHHGHHEHGHHHFHHHHHGG?CFGHGCGGDE
@M02034:409:000000000-BFKT7:1:1110:8199:21845 1:N:0:29
AAAGTCGAGGTGCCTAAAGTGGCAACCCAGACTCTTAAGCAGGTTGGTGGTGTAGAGCTTCCTGTAGCCGCATGGCGTTCGTACTTAAATATGGAACTAACCATTCCAATTTTCGCTGTCTCTTATACACATCTCCGAGCCCACGAGACG
+
CCCCBFBBBCCCGGGGGGGGGGGHHHHGGHHGHFBGHHFHHCFHHHGEFGGFHHHGHHHHHHHHGHHHHGGFGGHHGGGGGGHHHHHHHHFHHHHHGHHHHHHHHHHHFHHHHHGGGFGGHFHHGHHGHHFHHHHEDCDGGGHGGGCDFC
@M02034:409:000000000-BFKT7:1:1110:7668:21846 1:N:0:29
AAAGTCGAGGTGCCTAAAGTGGCAACCCAGACTGAGAAGAATGTTGGTGGTGTAGAGCTTCCTGTAGCCGCATGGCGTTCGTACTTAAATATGGAACTAACCATTCCAATTTTCGCTGTCTCTTATACACATCTCCGAGCCCACGAGACG
+
AAAA>FAABDAAFGFGFGGGFFGAGGHGGHHGHBGHHHHHHHGFFGEAEAAEFGHHHHGBGHHHFFHHHGGGGGHHGGGG1EBGHHGHEHFGHBGHHFEFGHEHGHFEFHG4FHEGGEGEBGHHFHEFFG2GGHHHD?@@/FGF>CGDGD
@M02034:409:000000000-BFKT7:1:1110:18910:21848 1:N:0:29
AAAGTCGAGGTGCCTAAAGTGGCAACCCAGACTTCTGCGGCTGTTGGTGGTGTAGAGCTTCCTGTAGCCGCATGGCGTTCGTACTTAAATATGGAACTAACCATTCCAATTTTCGCTGTCTCTTATACACATCTCCGAGCCCACGAGACG
+
A@BBAFBABBBCGGGGGGGGDFFHHGGEEHHGGHGHFFCFFGGFFGHEEDEF1FHHFEDGHHHHFGEGFEEFGGHGGDEGGECGGHHHHGFHHB33?CFFFFBFDGHHGHHHHGGGGGGHF3FFFFGHHHBFCGEBEBF@CGHGGGG?AC
@M02034:409:000000000-BFKT7:1:1110:7324:21848 1:N:0:29
AAAGTCGAGGTGCCTAAAGTGGCAACCCAGACTAAGCCGGGGGTTGGTGGTGTAGAGCTTCCTGTAGCCGCATGGCGTTCGTACTTAAATATGGAACTAACCATTCCAATTTTCGCTGTCTCTTATACACATCTCCGAGCCCACGAGACG
+
AAAA>3AA11>AGEGGGGGGGGGHHHCFGGHGGGFFCFGGGCCGFG@B//?F?FGFFFDE1FGD12@2FEE>ECFAC/E/E<FGGGG1FDBBFEF1BC1<1B1<F2>?2?DFDGC/C/<1F1F<FFDGFFFHFGGBE?CCCCGECC-.:A
@M02034:409:000000000-BFKT7:1:1110:15875:21859 1:N:0:29
AAAGTCGAGGTGCCTAAAGTGGCAACCCAGACTGCT
+
CCCCCFBCCCCBGGGGFGGGGGGHHHHGGHDGH335
@M02034:409:000000000-BFKT7:1:1110:8267:21862 1:N:0:29
AAAGTCGAGGTGCCTAAAGTGGCAACCCAGACTCAGAAGACGGTTGGTGGTGTAGAGCTTCCTGTAGCCGCATGGCGTTCGTACTTAAATATGGAACTAACCATTCCAATTTTCGCTGTCTCTTATACACATCTCCGAGCCCACGAGACG
+
BBB@BFBBDBAAFFGGGGGGGFFFCGHEFHHGHHHFGHFHHGGGGGGAFDBBGHGFHGHHHFHFGHHFHGEGEEHEEEEEE?BGGHHBHGFGHHFHHHHHHAGHGHHGHHHHHHGGGGEGHHGFF3GGGGHHHHHDE@FGGGGEGGGGGG
@M02034:409:000000000-BFKT7:1:1110:7661:21863 1:N:0:29
AAAGTCGAGGTGCCTAAAGTGGCAACCCAGACTGAGAAGAATGTTGGTGGTGTAGAGCTTCCTGTAGCCGCATGGCGTTCGTACTTAAATATGGAACTAACCATTCCAATTTTCGCTGTCTCTTATACACATCTCCGAGCCCACGAGACG
+
CCCCCFCCCCABGGGGGGGGGGGHHHHGGHHGHHHHHHHHHHGHHHEGGGEFGHHFHHHHGHHHHHHGHFGGGGHHGEEFEEGHHHHHHHHHHFFFHGHHHHHHGHHHHFHHHHGGGGGGHHHHHHHHHHGHGGHHG?GGGGFGGGGAED
@M02034:409:000000000-BFKT7:1:1110:18900:21866 1:N:0:29
AAAGTCGAGGTGCCTAAAGTGGCAACCCAGACTTCTGCGGCTGTTGGTGGTGTAGAGCTTCCTGTAGCCGCATGGCGTTCGTACTTAAATATGGAACTAACCATTCCAATTTTCGCTGTCTCTTATACACATCTCCGAGCCCACGAGACG
+
CCCCCFCCCCACGGGGGGGGGGGHHHHGGHHGHHHFHHGGGGGHHHHGGGEFFGHGHHHHHHHHHHHHHGGGGGHHGGGGGFGHHGHHGHHHHFDGHHHHHHHHHHHHHHHHHHGGGGGFHHHHHHHHGHGFFHHGG@FGFEHGGGGDDG
@M02034:409:000000000-BFKT7:1:1110:22054:21872 1:N:0:29
AAAGTCGAGGTGCCTAAAGTGGCAACCCAGACTAATAATCAGGTTGGTGGTGTAGAGCTTCCTGTAGCCGCATGGCGTTCGTACTTAAATATGGAACTAACCATTCCAATTTTCGCTGTCTCTTATACACATCTC
+
CCCCCFCCCCCCGGGGGGGGGGGHHHHGGHHGHHH5AGHBHHHHHHGGGGEFHHHHHHHHHHHHHHHHHGGGGGHHGGGGGFHHHHHHHHHHHHHHHHHHHHHHHHHHHHHHHHGGGGGHHHHHGHHHGHGHHBG
@M02034:409:000000000-BFKT7:1:1110:28010:21904 1:N:0:29
AAAGTCGAGGTGCCTAAAGTGGCAACCCAGACTACTAATAAGGTTGGGGGTGTAGAGC
+
BBBBBFBABBBBGGGGGGGGGGGHHHHGGHHGHCCF55555BFGDG?A20E003D555
@M02034:409:000000000-BFKT7:1:1110:14665:21907 1:N:0:29
AAAGTCGAGGTGCCTAAAGTGGCAACCCAGACTAGTAATAATGTTGGTGGTGTAGAGCTTCCTGTAGCCGCATGG
+
CCCDCFCCCCBBGGGGGGGGGGGHHHHGGHH2G3BG55DA5DGH5F2EA2FEA3D5B53B5BAG55B53AE0BEB
@M02034:409:000000000-BFKT7:1:1110:11848:21912 1:N:0:29
AAAGTCGAGGTGCCTAAAGTGGCAACCCAGACTCTGCAGCCGGTTGGTGGTGTAGAGCTTCCTGTAGCCGCATGGCGTTCGTACTTAAATATGGAACTAACCATTCCAATTTTCGCTGTCTCTTATACACATCTCCGAGCCCACGAGACG
+
BBCCBFABCCCCGGGGGGGGGGGHHHHGGHGGHHHHHHHHHGGGEGEECEGGEFGBDFFGFGBGFAGFGFGCGEF1EEEGGEGHGHHGGHHDEB33FGHHHFBFFDHFFHHHFB<EF/CFFHHFB3HHHGHBGFHBE/<CGAC=<//<<C
@M02034:409:000000000-BFKT7:1:1110:21014:21923 1:N:0:29
AAAGTCGAGGTGCCTAAAGTGGCAACCCAGACTAAGAATAATGTTG
+
CCCCBFBCCCBCGGGGGGGGGGGHHHHGGHHGHB3B35B55DFF55
@M02034:409:000000000-BFKT7:1:1110:8075:21955 1:N:0:29
AAAGTCGAGGTGCCTAAAGTGGCAACCCAGACTGGGGTGGGGGTTGGTGGTGTAGAGCTTCCTGTAGCCGCATGGCGTTCGTACTTAAATATGGAACTAACCATTCCAATTTTCGCTGTCTCTTATACACATCTCCGAGCCCACGAGACG
+
CCCCCFCCCCCBGGGGGGGGGGGHHHHGGHHGHHHHGEEGGGGEGGGGFGEFGHHHHHHHHHHHHHHHHGGEGGHHGFGGGEGHHHHHHHGHHFGFHHGHFHFHHHHHHHHHHHGGGGGGHHHHHHHHGHGHHHGHGDGGGGGGGGGGGG
@M02034:409:000000000-BFKT7:1:1110:24241:21964 1:N:0:29
AAAGTCGAGGTGCCTAAAGTGGCAACCCAGACTAGGACGGATGTTGGTGGTGTAGAGCTTCCTGTAGCCGCATGGCGTTCGTACTTAAATATGGAACTAACCATTCCAATTTTCGCTGTCTCTTATACACATCTCCGAGCCCACGAGACG
+
AAAAAFBBBBABGGGGGGGGGGGFFGGGGGGGHHHHHHGGGGGHHHHEFFBFHFFGHGHHHGHFGHHFHGGGGGHHGFGGE?EGGHHFHHEHHHFHHHHHHHHFHHGFHHHHHHGGGGEGHHHHFFHFFGHHHHHHE@FGGGHGGGGGGG
@M02034:409:000000000-BFKT7:1:1110:27821:21969 1:N:0:29
AAAGTCGAGGTGCCTACAGTGGCAACCCAGACTACGAATCAGGTTGGTGGTGTAGAGCTTCCTGTAGCCGCATGGCGTTCGTACTTAAATATGGAACTAACCATTCCAATTTTCGCTTTCTCTTATACACATCTCCGCGCCCACGAGACG
+
BBAABF3ADDABGGGG4BGGGGEGHHHGGGGGHHHDGAGFFECGHCCAF11BGHDFFEFHHHHGHHHFHGG?EGHFGGEGGEBGHHHFGHHFB33BFF??FFGBGHH4GGHHHH/EG/?GDGHHFHHF2C1GFHHHG//<DCGA/>/E<A
@M02034:409:000000000-BFKT7:1:1110:5999:21975 1:N:0:29
AAAGTCGAGGTGCCTAAAGTGGCAACCCAGACTACTAAGCAGGTTGGTGGTGTAGAGCTTCCTGTAGCCGCATGGCGTTCGTACTTAAATATGGAACTAACCATTCCAATTTTCGCTGTCTCTTATACACATCTCCGAGCCCACGAGACG
+
BCCBBFCCDDABGGGGGGGGGGGHHHHGGGHGHHHHHFGFBEHFGFGAFGEFFFHFFFFFEFGG55D53EGEFGGAEEEAEBFGGHHHG4GFHHBFFGFF30?GF4GBHHFHHGFDEEFBFHGGFDH3DFB2FGFBC?CFFCH/@<C?EG
@M02034:409:000000000-BFKT7:1:1110:18133:21978 1:N:0:29
AAAGTCGAGGTGCCTAAAGTGGCAACCCAGACTAAGAATCAGGTTGGTGGTGTAGAGCTTCCTGTAGCCGCATGGCGTTCGTACTTAAATATGGAACTAACCATTCCAATTTTCGCTGTCTCTTATACACATCTCCGAGCCCACGAGACG
+
BBBABFBBBDAAGGGGGGGGGGGGHHHFGHHGHHHHDGHHDHHHFGEEFFEFFGHGHHHHHFHHHHHGHGGEFEHHGFGFGEGHHHFGHHHHHGFHHHHHHHHHHHGGFGHHHDEGGGEFHHHHGHHHHHBGFGFFD<D?DGHFGCGGFD
@M02034:409:000000000-BFKT7:1:1110:13086:21979 1:N:0:29
AAAGTCGAGGTGCCTAAAGTGGCAACCCAGACTAATCAGAAGGTTGGTGGTGTAGAGCTTCCTGTAGCCGCATGGCGTTCGTACTTAAATATGGAACTAACCATTCCAATTTTCGCTGTCTCTTATACACATCTCCGAGCCCACGAGACG
+
ABBCAFBCBCBCGGGGGGGGGGGHHHHGGHHFHGHHHGHFHHHHGHGEFFEFGFHFHGDHFHHHHHFFGFCEGEGCFEEGGEFHHHHHHHHGHFFFFHHHFHBGGHFFHGFHFFCFGGEGFHHHGHHHHGGFHHHFF/CCGGGGGCDCDG
@M02034:409:000000000-BFKT7:1:1110:3650:21981 1:N:0:29
AAAGTCGAGGTGCCTAAAGTGGCAACCCAGACTCTGTCGCATGTTGGTGGTGTAGAGCTTCCTGTAGCCGCATGGCGTTCGTACTTAAATATGGTACTAATCTTTCCAATTTTTGCTGTCTCTTATACACATCTCCGAGCCCACGAGACG
+
CCDCDFCCBBCCGGGGGGGGGGGHHHHGGHE2GBGDDAF2AEEHGHHG21EAA3D5A53B5FF5F5AA3AE>EEC1>?>??B2??DG33BG4@3@@F@GH434D44D44D3F44>3DD434?D?44?BB332BDG2C/<BCGFC@//?AE
@M02034:409:000000000-BFKT7:1:1110:7424:21984 1:N:0:29
AAAGTCGAGGTGCCTAAAGTGGCAACCCAGACTCCGCAGCCGGTTGGTGGTGTAGAGCTTCCTGTAGCCGCATGGCGTTCGTACTTAAATATGGAACTAACCATTCCAATTTTCGCTGTCTCTTATACACATCTCCGAGCCCACGAGACG
+
BBBBBFBBBBAAGGGGFGGFGGGHHHHGGHHGHHHGGGGGHGGEFGGGGGEFGHHHHHHHHHHHGHHHHFGGGGHHFEGGGEGHHHHHHHHHHHHEHHGHHHFHHHGHHHHHHHGDGGGFHHHHHGHHHHEHHHHHD@CCGGHGGGFEFD
@M02034:409:000000000-BFKT7:1:1110:4054:21991 1:N:0:29
AAAGTCGAGGTGCCTAAAGTGGCAACCCAGACTACGCCGCATGTTGGTGGTGTAGAGCTTCCTGTAGCCGCATGGCGTTCGTACTTAAATATGGAACTAACCATTCCAATTTTCGCTGTCTCTTATACACATCTCCGAGCCCACGAGACG
+
AABBBFBABBBBGGGGGGGGGGAAFHHGGHHGHHHGEGGGGGDHHHHEGGFGHHGFFHHHHFHFHHHHHGGGEGHGGGFGG?GGGHHHHHHHHFBFFHHHHFFHHHFFGGFHHHGGGGGHFHGHHFHHHFGHFHHGG/CCGFHGCCG.AD
@M02034:409:000000000-BFKT7:1:1110:20323:21994 1:N:0:29
AAAGTCGAGGTGCCTAAAGTGGCAACCCAGACTACGCCGTCGGTTGGTGGTGTAGAGCTTCCTGTAGCCGCATGGCGTTCGTACTTAAATATGGAACTAACCATTCCAATTTTCGCTGTCTCTTATACACATCTCCGAGCCCACGAGACG
+
AABB>DAABDBBGGGGGGGGGGGHHHHGGGHGHHHGGGGEEGGEGGEEFGGGGHGHHHHHGHHHFHHHHGGGEEGHGGGGG?GHGHHF3GBGGHFHGGFEGHHFHFFGHHFHEFGDGGDHHHHHHHFFFFHECGFDE/@?@GHG?D?GG<
@M02034:409:000000000-BFKT7:1:1110:10213:21997 1:N:0:29
AAAGTCGAGGTGCCTAAAGTGGCAACCCAGACTAGGGAGAGTGTTGGTGGTGTAGAGCTTCCTGTAGCCGCATGGCGTTCGTACTTAAATATGGAACTAACCATTCCAATTTTCGCTGTCTCTTATACACATCTCCGAGCCCACGAGACG
+
CBCCCFCCCCAAGGGGGGGGGGGGHHHGGHHGHHHHHHEGGGHHHHGGGGEFGHHHHHHHHHHHHHHHHGGGGGHHGEFGGEGHHHHHHHHHHHGHHHHHHHHHHHHHHHHHHHGGGGGGHGHHHHGHGHHHHHHHGCCFGGHGGGGGGG
@M02034:409:000000000-BFKT7:1:1110:16809:22000 1:N:0:29
AAAGTCGAGGTGCCTAAAGTGGCAACCCAGACTATGGATAGGGTTGGTGGTGTAGAGCTTCCTGTAGCCGCATGGCGTTCGTACTTAAATATGGAACTAACCATTCCAATTTTCGCTGTCTCTTATACACATCTCCGAGCCCACGAGACG
+
BABBCFCCCCAAGGGGGGGGGGGHHHHGGHHGHHHHHHHHFHHHHGGFFFEFGGHFHHHHHHHHHHHHHGGGGGHHGFGGGEFHHHHHGGHHHHGFHHHGHHGFHGHFHHHHHHGGGGEHHFHHHHHHGGGHFGHFECGGCGHGGGGGGG
@M02034:409:000000000-BFKT7:1:1110:24113:22000 1:N:0:29
AAAGTCGAGGTGCCTAAAGTGGCAACCCAGACTAATAATCAGCTTGGTGGTGTAGAGCTTCCTGTAGCCGCATGGCGTTCGTACTTAAATATGGAACTAACCATTCCAATTTTCGCTGTCTCTTATACACATCTCCGAGCCCACGAGACG
+
BBBCBFCCCCBBGGGGGGGDGGGGHHHGGHHGHHHHHHHHHGHGHHGFFGEFHHHFHHHHHHHFGHHHHGGGGGHHGFGGGFHHHHHHHHHHHHHGHHHGHHHHHHHHHHHHHHGGGGFFHHHHHHFGGGFHHHHHGDGGGGHFGGGGGG
@M02034:409:000000000-BFKT7:1:1110:15317:22001 1:N:0:29
AAAGTCGAGGTGCCTAAAGTGGCAACCCAGACTCATCCTACGGTTGGTGGTGTAGTGCTTCCTGTAGCCGCATGGTG
+
CCCCCFBCBCBBGGGGGGGGGGGHHHHGGHHGH3F553B5BEAF222B11E11BF535AD5F5FF5B5BEE0EE155
@M02034:409:000000000-BFKT7:1:1110:11096:22019 1:N:0:29
AAAGTCGAGGTGCCTAAAGTGGCAACCCAGACTAATAAGAATGTTGGTGGTGTAGAGCTTCCTGTAGCCGCATGGCGTTCGTACTTAAATATGGAACTAACCATTCCAATTTTCGCTGTCTCTTATACACATCTCCGAGCCCACGAGACG
+
BBAAAFBBDBAAGGGGGGGGGGGFFGGEGHFGHHGHHHFFHHFGHHHEFFEFFFGDGGHHHCGFGHHHHGEGFFHHGEGGFBFEGHHDGHHFHHFGHHHHHHHGFHHHHHHHHGEFGGFHHHHHGHHHGGHHHHHHDCFGFGGGGGGDDG
@M02034:409:000000000-BFKT7:1:1110:13213:22029 1:N:0:29
AAAGTCGAGGTGCCTAAAGTGGCAACCCAGACTAAGAATCATGTTGGTGGTGTAGAGCTTCCTGTAGCCGCATGGCGTTCGTACTTAAATATGGAACTAACCATTCCAATTTTCGCTGTCTCTTATACACATCTCCGAGCCCACGAGAC
+
CCDDCFCCDDCCGGGGGGGGGGGHHHHGGHHGHBGHHHF5GGHHHHHGFGFGHHHGHHHHHHHHHHHHHGGGGGHHGGGGGEGHHHHHHHHHHHHFHHHHHHFHHHHGHHHHHHGGGGGHHHHHHHHHHHHHHHGHGGGGGGHGGGGGG
@M02034:409:000000000-BFKT7:1:1110:23573:22029 1:N:0:29
AAAGTCGAGGTGCCTAAAGTGGCAACCCAGACTGCGCAGGGGGTTGGTGGTGTAGAGCTTCCTGTAGCCGCATGGCGTTCGTACTTAAATATGGAACTAACCATTCCAATTTTCGCTGTCTCTTATACACATCTCCGAGCCCACGAGACG
+
CCCCCFCCCCABGGGGGGGGGGGFHHHGGHHGHHHGGGGGGGGGGGGEFGEFHHHGHHHHHGHFGHHHHGGGGGHHGEGFGEFCGHFFHFFHHHHHHHHGHHHHHHGGHHHHHHGFGGEFHHHHHHHHGHGGHHHHGCGGGGHGGGGGGG
@M02034:409:000000000-BFKT7:1:1110:10188:22030 1:N:0:29
AAAGTCGAGGTGCCTAAAGTGGCAACCCAGACTTCTCATCAGGTTGGTGGTGTAGAGCTTCCTGTAGCCGCATGGCGTTCGTACTTAAATATGGAACTAACCATTCCAATTTTCGCTGTCTCTTATACACATCTCCGAGCCCACGAGACG
+
A?ABAFBAD>AAGGGDFGFDDGFHFHHGGHHGHCHHHGGGGGHDGGEEEGEFGFGFGEHHHHHHHHHHHGGGGGHGGGGEG1GGHHFFGHFFGFFFHHF3FGHFDGFGHHFHHFEFGCEGHEFHFHGHFH22FBF2DDGCGGCF?C/CEF
@M02034:409:000000000-BFKT7:1:1110:21681:22031 1:N:0:29
AAAGTCGAGGTGCCTAAAGTGGCAACCCAGACTGGGTTGGGGGTTGGTGGTGTAGAGCTTCCTGTAGCCGCATGGCGTTCGTACTTAAATATGGAACTAACCATTCCAATTTTCGCTGTCTCTTATACACATCTCCGAGCCCACGAGACG
+
CCDCCFBBCCCCGGGGGGGGGGGHHHHGGHHDHHEGBEEFGGGGGGGEEFEFFFHFFGHHHHHHHGHGHGGGGGGHEGGGGFHHHHHHHHHHHFBDFHGHGHDGHHHFHHHHHHGGGGEHHGHFHFHHHHHFHHHFD?@C@FHGGCFGGA
@M02034:409:000000000-BFKT7:1:1110:11443:22043 1:N:0:29
AAAGTCGAGGTGCCTCAAGTGGCAACCCAGACTAGGGGGGGGGGTGGTGGTGTAGAGCTTCCTGTAGCCGCATGGCGTTCGTACTTAAATATGGAACT
+
>1AA1@A>DAA>GFF1CG1FFGGHFCBA0FGFHHBGEECCG@@-;;@;AFBF9BFFFBFFBF/BFFFFFB@9B99F@B<FFBB9EF/B/;9F/BF//9
@M02034:409:000000000-BFKT7:1:1110:10177:22044 1:N:0:29
AAAGTCGAGGTGCCTAAAGTGGCAACCCAGACTAAGGAGAAGGTTGGTGGTGTAGAGCTTCCTGTAGCCGCATGGCGTTCGTACTTAAATATGGAACTAACCATTCCAATTTTCGCTGTCTCTTATACACATCTCCGAGCCCACGAGACG
+
BCCCBFABCCCCGGGFGGGGGGGHHHHGGHHGHG3F3BF2FGHGGHFEFEGFFHHBEGHHFHHFHHHFHGGFFGGFGEEGFEFHEHHBGFHBGFGBGHHHFE3FGFHFHHHHHHGGGDEHHHHHHGHFFGFGHHHGF/DFGGHGGGG/EG
@M02034:409:000000000-BFKT7:1:1110:10080:22045 1:N:0:29
AAAGTCGAGGTGCCTAAAGTGGCAACCCAGACTATGCCTTCTGTTGGTGGTGTAGAGCTTCCTGTAGCCGCATGGCGTTCGTACTTAAATATGGAACTAACCATTCCAATTTTCGCTGTCTCTTATACACATCTCCGAGCCCACGAGACG
+
BBBBBFBBBBBBGGGGGGGGGGGGGHHGGHHGHHHHHHHHGHHHHHHEGGEFHFHFHHHHHGHHHHHHHGGFFFHHGEFGF>FGHHHFHHGHHGFHHHHHHFHHHGFFHHHHHGGGGGFHHHHHHHHFHFGHHHHFEBCGGGHGGCFGFF
@M02034:409:000000000-BFKT7:1:1110:17192:22046 1:N:0:29
AAAGTCGAGGTGCCTAAAGTGGCAACCCAGACTAAGGAGAAGGTTGGTGGTGTAGAGCTTCCTGTAGCCGCATGGCGTTCGTACTTAAATATGGAACTAACCATTCCAATTTTCGCTGTCTCTTATACACATCTCCGAGCCCACGAGACG
+
BCCBBFCCCCAAGGGGGGGGGGGGHHHFGHHGHHHHHGGDGHHHHHGEFEEFGFGFHHEHHHHHHHGHHGGGFGHHGEGGGEGHHHHHHFHHHHFHGFHHHHHHHHHDGHHHFFGGGGEGHHHGHGHHHHHFHHHHGCGGGFHGGGGGGG
@M02034:409:000000000-BFKT7:1:1110:16783:22051 1:N:0:29
AAAGTCGAGGTGCCTAAAGTGGCAACCCAGACTAATAAGACTGTTGGTGGTGTAGAGCTTCCTGTAGCCGCATGGCGTTCGTACTTAAATATGGAACTAACCATTCCAATTTTCGCTGTCTCTTATACACATCTCCGAGCCCACGAGACG
+
CCCDCFCBDBAAGGGGGGGGGGGHHHHGGHHGHHHHHHHHHHHHHHHFGGEFGGHHHHHHHHHHHHHHHGGGGGHHGGGGGFGHHHHHHHHHHHHHHHHGHHHHHHHHHHHHHHGGGGGGHHHHHHGHGHFHHHHHGGGCGGHGGGGGGG
@M02034:409:000000000-BFKT7:1:1110:13541:22051 1:N:0:29
AAAGTCGAGGTGCCTAAAGTGGCAACCCAGACTGATCGGAGTGTTGGTGGTGTAGAGCTTCCTGTAGCCGCATGGCGTTCGTACTTAAATATGGAACTAACCATTCCAATTTTCGCTGTCTCTTATACACATCTCCGAGCCCACGAGACG
+
CCCCBFCCCCBCGGGGGGGFGGGHHHHGGHHGHHFHHGGGGEHGHHHEFGEGHHHHHHHHHHHHHHHGHGGGGGGHGGGGGFHHHHHHHHHHHHHHHHGGHHHHHHHGHHHHHHGGGGGGHHHHHHFHFGFHHHHHGCGGGGHGGGGGGG
@M02034:409:000000000-BFKT7:1:1110:16036:22053 1:N:0:29
AAAGTCGAGGTGCCTAAAGTGGCAACCCAGACTAATTCGGCTGTTGGTGGTGTAGAGCTTCCTGTAGCCGCATGGCGTTCGTACTTAAATATGGAACTAACCATTCCAATTTTCGCTGTCTCTTATACACATCTCCGAGCCCACGAGACG
+
BBCCBFBCCCCCGGGGGGGGGGGHHHHGGHHDHFHGGGFG?FFHFHGEC1FFA3F55DFA5FFFF5FBDEG?EFE1>?EEE??FGHH3BFHB4@33B@GHC03B?4FBFGGHF4EGFE?F4HHGFFHHHFFFHHHFD<CFCFHGGGC/<E
@M02034:409:000000000-BFKT7:1:1110:11976:22059 1:N:0:29
AAAGTCGAGGTGCCTAAAGTGGCAACCCAGACTAATAATACTGTTGGTGGTGTAGAGCTTCCTGTAGCCGCATGGCGTTCGTACTTAAATATGGAACTAACCATACCAATTTTCGCTGTCTCTTATACACATTCCGAGCCCACGAGACGG
+
BCCCCFBCCCABGGGGGGGGGGGHHHHGGHHGHHHHHHHHHHHHHHHFGGGGGFHDGGHHHHHHHHHHHGGGGGHGGEGGGEHHHHHHHHHGHFDFHHHHHGDGFGHFHHHHGHGGGGEFHHHHHHHHGGHHHHGHFGGGFHGGGGFGGF
@M02034:409:000000000-BFKT7:1:1110:25574:22077 1:N:0:29
AAAGTCGAGGTGCCTAAAGTGGCAACCCAGACTGATCG
+
BBBBBFBBBDABGGGDFGGGGGGHHHGGGHHGHH3D5F
@M02034:409:000000000-BFKT7:1:1110:11814:22077 1:N:0:29
AAAGTCGAGGTGCCTAAAGTGGCAACCCAGACTCAGAAGCATGTTGGTGGTGTAGAGCTTCCTGTAGCCGCATGGCGTTCGTACTTAAATATGGAACTAACCATTCCAATTTTCGCTGTCTCTTATACACATCTCCGAGCCCACGAGACG
+
CBCCBFCCCCBBGGGGGGGGGGGHHHHGGHHGHHFHHHHHHHHHHHHFGGFGHHHHHHHHHHHHHHHHHGGGGGHHGGGGGFFHHHHGHHHHHHHHHHHHHHHHHHHHHHHHHHGGGGGHHHHHHHHHGHGHHHHHGCGGGGHGGGGGGG
@M02034:409:000000000-BFKT7:1:1110:17016:22080 1:N:0:29
AAAGTCGAGGTGCCTAAAGTGGCAACCCAGACTAATAAGCCTGTTGGTGGTGTAGAGCTTCCTGTAGCCGCATGGCGTTCGTACTTAAATATGGAACTAACCATTCCAATTTTCGCTGTCTCTTATACACATCTCCGAGCCCACGAGACG
+
CBCCBFCCCCCCGGGGGGGGGGGHHHHGGHHGHHHHHHHHHHHHHHHEFGEFHHHHHHHGHHHHHHHHHGGGGGHHGGGGGEHHHHHHHHHHHHHHHHHGHHGHGHHHHHHHHHGGGGGHHHHHHHGHHHGHHHHHGBCDGGHGGGGGGG
@M02034:409:000000000-BFKT7:1:1110:17293:22080 1:N:0:29
AAAGTCGAGGTGCCTAAAGTGGCAACCCAGACTCAGAATCAGGTTGGTGGTGTAGAGCTTCCTGTAGCCGCATGGCGTTCGTACTTAAATATGGAACTAACCATTCCAATTTTCGCTGTCTCTTATACACATCTCCGAGCCCACGAGACG
+
BBCCBFCCBCBBGGGGGGGGGGGHHHHGGGHGHHHHHHHHHHHGGHGEFGEFGGHHHHHHHHHHHHHHHGGEGGHHGGGGGEGHHHHHHHHHHHHGHGHFGHGHHHHHHGHHHHGGGGGGHGHHFHGHDGFHHHGHE/B@DGHGGGGGGG
@M02034:409:000000000-BFKT7:1:1110:21479:22082 1:N:0:29
AAAGTCGAGGTGCCTAAAGTGGCAACCCAGACTGGGAGTTCGGTTGGTGGTGTAGAGCTTCCTGTAGCCGCATGGCGTTCGTACTTAAATATGGAACTAACCATTCCAATTTTCGCTGTCTCTTATACACATCTCCGAGCCCACGAGACG
+
CBBCCFCCCCCCGGGGGGGGGGGHHHHGGHHGHHHHHGGHGGGGGGGGGGEFGGHHHHHHHHHFGHHHHGGGGGHHGEGGGEHHHHHHHHGHHHHHHHHHHHHHHHGHHHHHHHGGGGGGFHHHHHHHGHFHHHHHGCGGGGHGGGGGGG
@M02034:409:000000000-BFKT7:1:1110:7868:22083 1:N:0:29
AAAGTCGAGGTGCCTAAAGTGGCAACCCAGACTCCGAAGAATGTTGGTGGTGTAGAGCTTCCTGTAGCCGCATGGCGTTCGTACTTAAATATGGAACTAACCATTCCAATTTTCGCTGTCTCTTATACACATCTCCGAGCCCACGAGACG
+
A1AAAFAADD>AGGGGGGGGGGGFFHHFEHEGHHHGGEEEHHHHHGHEFEAFGFFFHFFHHGHFGHGHHGECEFHHG?FFE?FEEHGFHFFFHGFGECFHHFHHFHHFGGGHGDEEEE?GHHGFB2FFGFHEHHGFC/BCGFHGCCCCCC
@M02034:409:000000000-BFKT7:1:1110:11596:22084 1:N:0:29
AAAGTCGAGGTGCCTAAAGTGGCAACCCAGACTTGTAGTTCTGTTGGTGGTGTAGAGCTTCCTGTAGCCGCATGGCGTTCGTACTTAAATATGGAACTAACCATTCCAATTTTCGCTGTCTCTTATACACATCTCCGAGCCCACGAGACG
+
AAAAADAA1A1A1EGGFGGGGGFHHGCEGHEGHHHHGFFHDGHGFHEGG/EFHHBFGHFGGBHGGHHHHEGEEEHHEGGEF/GHEHF1FDDGGB1FGHHECHHF1EBEGHFHHEECFG?GFEGHHGHDGGHHHHGFG/@/BFEABC??EG
@M02034:409:000000000-BFKT7:1:1110:8276:22092 1:N:0:29
AAAGTCGAGGTGCCTAAAGTGGCAACCCAGACTGGGTCGGGTGTTGGTGGTGTAGAGCTTCCTGTAGCCGCATGGCGTTCGTACTTAAATATGGAACTAACCATTCCAATTTTCGCTGTCTCTTATACACATCTCCGAGCCCACGAGACG
+
CCCCCFCCCCBCGGGGGGGGGGGHHHHGGHHGHHHHHCEFGGGGGHHEFGEFGHHHHHHHHHHHHHHHHGGGGGHHGFGGGEGHHHHHHHGHHHHGHGGHGHHHHFHFHHHHHHGGGGGGHHHHHHHHGHFHHHHHE@GGFGHGGGGGGG
@M02034:409:000000000-BFKT7:1:1110:24247:22107 1:N:0:29
AAAGTCGAGGTGCCTAAAGTGGCAACCCAGACTACGAAGCAGGTTGGTGGTGTAGAGCTTCCTGTAGCCGCATGGCGTTCGTACTTAAATATGGAACTAACCATTCCAATTTTCGCTGTCTCTTATACACATCTCCGAGCCCACGAGACG
+
AACAAFBBBBBBGGGGGGGGGGGHHHHGGHHGHHFGGHGGHHGFGHEEGGEFGHHHHHHHHHHHHHHHHGGGGGHHGGGGGEGFHHFGHHHHHHHHHGGGGFDGHGHHHHHHHFGGGFGBHHGHHHHGHHEHGGHGC<@DGGHGGG@DDD
@M02034:409:000000000-BFKT7:1:1110:22359:22108 1:N:0:29
AAAGTCGAGGTGCCTAAAGTGGCAACCCAGACTATGAAGACTGTTGGTGGTGTAGAGCTTCCTGTAGCCGCATGGCGTTCGTACTTAAATATGGAACTAACCATTCCAATTTTCGCTGTCTCTTATACACATCTCCGAGCCCACGAGACG
+
AAABBFCCCCCCGGGGGGGGGGGHHHGGGHHGHHHHHHHHHHHHHHHFFGAFGEGFHHHHHHHHGGGFHGGGGGHHGGGGGGHHHHHHHHHHHHHGGGGGHGHGHHHHHHHHHHGGGGGHHHHHHHGHGHEHHHFFFBCDGGHGGGGGGG
@M02034:409:000000000-BFKT7:1:1110:11031:22122 1:N:0:29
AAAGTCGAGGTGCCTAAAGTGACAACCCAGACTAATAGTCAGGTTGGTGGTGTAGAGCTTCCTGTAGCCGCATGGCGTTCGTACTTAAATATGGAACTAACCATTCCAATTTTCGCTGTCTCTTATACACATC
+
A@11ADAAAD>A1FFFGGGBGFFBFHG0AB0ACBD1AGDA2ACABAAFEFBBABG2FHHH1FHFA2A2FE?EEFGFGEEF>ECCCGGFFHB@FB11FEFHHHHHBGHHHGHFHHEGGF/1>FGFGHHDBG11<
@M02034:409:000000000-BFKT7:1:1110:12801:22126 1:N:0:29
AAAGTCGAGGTGCCTAAAGTGGCAACCCAGACTTTTAGTGGGGTTGGTGGTGTAGAGCTTCCTGTAGCCGCATGGCGTTCGTACTTAAATATGGAACTAACCATTCCAATTTTCGCTGTCTCTTATACACATCTCCGAGCCCACGAGACG
+
A@BCAFBADDBCGGGGGGGGGGGHHHHGGHHGHHHHHHGHHHGEEGGEEF1FFGHGHHHHHGHHGGHHHFGGGGHHGGGGGGHHHHFFHHHHHHGFFGBGFGDGHHFHHHHHHFGGGGGGHGHHHHGHFHEHFGFHECF@GEFFGGGGGG
@M02034:409:000000000-BFKT7:1:1110:18785:22129 1:N:0:29
AAAGTCGAGGTGCCTAAAGTGGCAACCCAGACTGTGTTTGCTGTTGGTGGTGTAGAGCTTCCTGTAGCCGCATGGCGTTCGTACTTAAATATGGAACTAACCATTCCAATTTTCGCTGTCTCTTATACACATCTCCGAGCCCACGAGACG
+
BBBBBFBBBDBBFGGDFGGGGGGHHHHGGHHGHHHGGAFHHHHHHHHEGGEFHHHHHFHHHHHHHHHGHGGGGGHGGFGGGFHGHHHGHHHFHHHHHHHHHHHGHHHHHHHHHHGGGGFHHHHHGHHHHHGHHGHGGCGGFEHGGGGGGF
@M02034:409:000000000-BFKT7:1:1110:8141:22141 1:N:0:29
AAAGTCGAGGTGCCTAAAGTGGCAACCCAGACTATTACGCATGTTGGTGGTGTAGAGCTTCCTGTAGCCGCATGGCGTTCGTACTTAAATATGGAACTAACCATTCCAATTTTCGCTGTCTCTTATACACATCTCCGAGCCCACGAGACG
+
CCCCCFCCCDBCGGGGGGGGGGGHHHGGGHHGHHHHHHGGGGGHHHHEFGFFHGHHHHHHHGHHHHHHHGGFGGHHGEGGGEGHHHGFHHFHHHFHHHHHHFHHHHHHHHHHHHGGGGGHHHHHHHHHHGGEGHFGG?DDGGHGGGGGGG
@M02034:409:000000000-BFKT7:1:1110:25924:22141 1:N:0:29
AAAGTCGAGGTGCCTAAAGTGGCAACCCAGACTCTGGGGAGTGTTGGTGGTGTAGAGCTTCCTGTAGCCGCATGGCTTTCGTACTTAAATATGGAACTAACCATTCCAATTTTCGCTGTCTCTTATACACATCTCCGAGCCCACGAGACG
+
CCCCBFABBCAAGGGGGGGGGGGHHHHGGHHGGFHHHHGFGEHHFHFEFDEFAFF5FGHHFHHHFDGBFEGEGGHAGHHFFGCGHHHDFHGHFHD3FGHHGH3GHHHGHHHHHHGGGGFFFFHHFHHGHGFHHHHGFCGCGGHFFGGGGD
@M02034:409:000000000-BFKT7:1:1110:17854:22148 1:N:0:29
AAAGTCGAGGTGCCTAAAGTGGCAACCCAGACTAAGCAGGAGGTTGGTGGTGTAGAGCTTCCTGTAGCCGCATGGCGTTCGTACTTAAATATGGAACTAACCATTCCAATTTTCGCTGTCTCTTATACACATCTCCGAGCCCACGAGACG
+
AABBAFBABBBBGGGGFGGFGGGHHHHGGHHGHHFFFFGHFGGGHHGEAEFFGFHDFA3FGHGHHHGEHGGEGGGFFEGGG?FHHHHHHHHHHFDFHGHGF?EGFFGGHGBGHFEEGFEGGHGGFFFHHGHHHHGBDCFGGGGFC/>/<C
@M02034:409:000000000-BFKT7:1:1110:5790:22153 1:N:0:29
AAAGTCGAGGTGCCTAAAGTGGCAACCCAGACTGATTCTAGGGTTGGTGGTGTAGAGCTTCCTGTAGCCGCATGGCGTTCGTACTTAAATATGGAACTAACCATTCCAATTTTCGCTGTCTCTTATACACATCTCCGAGCCCACGAGACG
+
CCCCBFCABDBBGGGGGGGGGGGHHHHGGHHGHHHHHHHHHHHFHGGEFGEFGHHHHHHHHHHHHHHHHGGGGGHHGGGGGEHHHHHHHHGHHHHGFHHGHFHHEHHHHHHHHHGGGGGHHGHHHHHHGHFFHHHHGCFGGGHGGGGGGG
@M02034:409:000000000-BFKT7:1:1110:13079:22176 1:N:0:29
AAAGTCGAGGTGCCTAAAGTGGCAACCCAGACTAAGAATAGTGTTGGTGGTGTAGAGCTTGCTGTAGCCGCAT
+
ABCCBFCCCCABGGGGGGGGGGGHHHHGGHHABB3ABFH53DGG5FB2AAE113D5AABB3BDAD5A5AEE0B
@M02034:409:000000000-BFKT7:1:1110:8032:22184 1:N:0:29
AAAGTCGAGGTGCCTAAAGTGGCACCCCAGACTGGTACTCAGGTTGGTGGTGTAGAGCTTCCTGTAGCCGCATGGCGTTCGTGCTTAAATATGGAACTAACCATTCCAATTTTCGCTGTCTCTTATACACATCTCCGAGCCCACGAGACG
+
?BBBBFAADBBAGGGGGFGGGFFH4FGGGCHCFFAFGHH5GHFFG2EA2ABAFEGHHHHHG3FGB5F5A10>??G1E?>1?E11?@43@444@3BBB3FC30?FGH?DBEF?G4E//A<F?4BF1BBFFG?1GDBGEC</><GGG@<C/C
@M02034:409:000000000-BFKT7:1:1110:18207:22199 1:N:0:29
AAAGTCGAGGTGCCTAAAGTGGCAACCCAGACTGGGCGGACGGTTGGTGGTGTAGAGCTTCCTGTAGCCGCATGGCGTTCGTACTTAAATATGGAACTAACCATTCCAATTTTCGCTTCTCTATACACATCTCCGAGCCCACGAGACGTA
+
AAAABFAB3DAACFGGGGGFGFGGHHHDC22B33A22E?AAA0AB>0EGE???FG3EFFHEGHHHDF4B?@EGGHHGAEGGFCFGHFHHHEGFFE1FHBGHHFHHHEHGFGHHHCGGHDHHBBGF1FC1CBG1GC-ACCFGG-A@.<<.:
@M02034:409:000000000-BFKT7:1:1110:10428:22201 1:N:0:29
AAAGTCGAGGTGCCTAAAGTGGCAACCCAGACTCCTTCGCCGGTTGGTGGTGTAGAGCTTCCTGTAGCCGCATGGCGTTCGTACTTAAATATGGAACTAACCATTCCAATTTTCGCTGTCTCTTATACACATCTCCGAGCCCACGAGACG
+
ABABAFABD>ABGGGGGGGGGGGHHHHGGHHGHHHHHHHGGGGEFGGGGGFGHHHHHHHHHHHHHGHHHGGGGGHHGGGGGGHHHHHHHHHHHHHGHHHHHHGHHHGHHHHHHGGGGGGGHHHHEHHHGHGHHHHGGCGGGGHGGGGDGA
@M02034:409:000000000-BFKT7:1:1110:10412:22209 1:N:0:29
AAAGTCGAGGTGCCTAAAGTGGCAACCCAGACTCCTTCGCCGGTTGGTGGTGTAGAGCTTCCTGTAGCCGCATGGCGTTCGTACTTAAATATGGAACTAACCATTCCAATTTTCGCTGTCTCTTATACACATCTCCGAGCCCACGAGACG
+
CCCCCFCCCCBBGGGGGGGGGGGHHHHGGHHGHHHHHGHGGGGGGGGGFGEFGHHHHHHHHHHHHHHHHGGGGEHGGFGGGFGHHHHHHHGHHHHFHHGHHHFHGGHHHHHHHHGGGGGHHHHHHHGHHHHHHHHHGCFGGEHGGGGGGG
@M02034:409:000000000-BFKT7:1:1110:5812:22216 1:N:0:29
AAAGTCGAGGTGCCTAAAGTGGCAACCCAGACTAATATGAAGGTTGGTGGTGTAGAGCTTCCTGTAGCCGCATGGCGTTCGTACTTAAATATGGAACTAACCATTCCAATTTTCGCTGTCTCTTATACACATCTCCGAGCCCACGAGACG
+
CCCCCFCCCCCCGGGGGGGGGGGHHHHGGHHGHHHHHHHHHHHHHHGGGGEGHHHHHHHHHHHHHHHHHGGGGGHHGGGGGEHHHHHHHHHHHHHGHHHHHHGHHHHHHHHHHHGGGGGHHHHHHHHHHHFHHHFHGGGGGGHGGFGGGG
@M02034:409:000000000-BFKT7:1:1110:4121:22221 1:N:0:29
AAAGTCGAGGTGCCTAAAGTGGCAACCCAGACTCGTCCTTCTGTTGGTGGTGTAGAGCTTCCTGTAGCCGCATGGCGTTCGTACTTAAATATGGAACTAACCATTCCAATTTTCGCTGTCTCTTATACACATCTCCGAGCCCACGAGACG
+
BBCABFBBCCBCGGGFFGGFGGGGHHHGGHHGHHGFEGEHHHHGHHHGFGEFGFHGGGFHGFHHGFHFHEGEGGHCEFGFGGBGGHHFHHGHGFEFFHHGHFFHHHFHHGHHHHGFGGGFHHHHHHFFFFFHFFDFC>B@BCHE@FCEGE
@M02034:409:000000000-BFKT7:1:1110:16266:22225 1:N:0:29
AAAGTCGAGGTGCCTACAGTGGCAACCCAGACTCTGAATCAGGTTGGTGGTGTAGAGCT
+
A?AA1@A1A1AAFFGF1BGBECFFHHCEGHGCH1AF122D1FGHBAAFAEAFA1FGFBG
@M02034:409:000000000-BFKT7:1:1110:8839:22227 1:N:0:29
AAAGTCGAGGTGCCTAAAGTGGCAACCCAGACTAATAAGCATGTTGGTGGTGTAGAGCTTCCTGTAGCCGCATGGCGTTCGTACTTAAATATGGAACTAACCATTCCAATTTTCGCTGTCTCTTATACACATCTCCGAGCCCACGAG
+
AA?AAFAADD1AGB1FGGGAB1FBCCCAFHGGCFFGFHFHHHHHHHEE/A/FFFGBGEHHGFHEBFGHHFGGFGHHGEEGGB>/EDFFHHGGHBBDGBFFHFFHGHHHBGHHGH@EGCEFGGGBFHHDHFGF11D<?</>CEGEC@C
@M02034:409:000000000-BFKT7:1:1110:10439:22228 1:N:0:29
AAAGTCGAGGTGCCTAAAGTGGCAACCCAGACTAATAATAATGTTGGTGGTGTAGAGCTTCCTGTAGCCGCATGGCGTTCGTACTTAAATATGGAACTAACCATTCCAATTTTCGCTGTCTCTTATACACATCTCCGAGCCCACGAGACG
+
CCCCCFCCCCBBGGGGGGGGGGGHHHHGGHHGHGFFDBGADDHGHHHGGGGGGHHGHHHHGHHHHGHHHGGGGGHHGEEGGFHHHHHHGHGGHHFFHHHHHHGHHHHHHHHHHHGGGGFFHFHHHHHHHHGHGHHHGGGGCFHGGGGGG?
@M02034:409:000000000-BFKT7:1:1110:10784:22229 1:N:0:29
AAAGTCGAGGTGCCTAAAGTGGCAACCCAGACTCAGCATCAGGTTGGTGGTGTAGAGCTTCCTGTAGCCGCATGGCGTTCGTACTTAAATATGGAACTAACCATTCCAATTTTCGCTGTCTCTTATACACATCTCCGAGCCCACGAGACG
+
>AAA>DAABD2AGGGGGGGGGGGHHHHGGHHGHHHHHHHHGHH5FGEEFGEFHHHGHEHHHHGHHFHHHGGGGGHHGGGGGEHGHHHHHHHHFHHHFGHHHHGHHEFGHHHHHF/?EFGHHFHHGHHGHBDFHHFHF@?/CECA/DGGCD
@M02034:409:000000000-BFKT7:1:1110:11195:22236 1:N:0:29
AAACTCGAGGTGCCTAAAGTGGCAACCCAGACTAATAATCAGGTTGGTGGTGTAGAGCTTCCTGTAGCCGCATGGCGTTCGTACTCAAATATGGAACTAACCATTCCAATTTTCGCTGTCTCTTATACACATCCCGAGCCCACGAGACGG
+
CCCCBFCCCCCCGGGGGGGGGGGHHHHGGHHGHHHHHHHHHHHGHHGEFGGFGHHFHHHHHHHHHHHHHGGGGGHFGEGGGEFHHHHGHHHGHGBFHHGHGCEGGFHFHHHHHHGGGGEGGHHHHFGHHHFHHHHFGGGGFGGGGGGGGG
@M02034:409:000000000-BFKT7:1:1110:13039:22237 1:N:0:29
AAAGTCGAGGTGCCTAAAGTGGCAACCCAGACTACGTCTACTGTTGGTGGTGTAGAGCTTCCTGTAGCCGCATGGCGTTCGTACTTAAATATGGAACTAACCATTCCAATTTTCGCTGTCTCTTATACACATCTCCGAGCCCACGAGACG
+
BBCCCFACCCBBGGGGGGGGGGGHHHHGGHHGHHHGHHHHHHHHHHGGGGGGGHHGHHHHHHHHHHHHHGGGGGHHGFGGGFHHHHHHHHHHHHFGHHHGFFDHHHHGHHHHHGGGGGEDHHHHGHGHGHFHGHFFGBFGGGHGGGGFGD
@M02034:409:000000000-BFKT7:1:1110:10782:22247 1:N:0:29
AAAGTCGAGGTGCCTAAAGTGGCAACCCAGACTCAGCATCAGGTTGGTGGTGTAGAGCTTCCTGTAGCCGCATGGCGTTCGTACTTAAATATGGAACTAACCATTCCAATTTTCGCTGTCTCTTATACACATCTCCGAGCCCACGAGACG
+
AABCBFCBBCAAGGGGGGGEGGGFHHGGFHHGHHHHHHHHGHHHHHGGFGEFEGHHHHHHHHHHFFGHHGFEGEHHG>FGEBFHHHHHHHHHHHHGFHGFHHGGHHHGHHHGHHGGGGGHHHHGHHFFGCDGGGHFGCGDCGCFGDGGGG
@M02034:409:000000000-BFKT7:1:1110:9751:22250 1:N:0:29
AAAGTCGAGGTGCCTAAAGTGGCAACCCAGACTTCGTCGCGGGTTGGTGGTGTAGAGCTTCCTGTAGCCGCATGGCGTTCGTACTTAAATATGGAACAACCATTCCAATTTTCGCTGTCTCTTATACACATCTCCGAGCCCACGAGAC
+
ABBBAFAA@DAAGFGBFGGFGG2CGHHGGDHGHHHGCECGGCGEG?EFAEGGHEGHEFHHGHHGGHHFFFG/E11?>E/FAFHFEFF3FDHGHDGFFBCGF/BGHFHFGHHHH/AF?CGFHGH2F11??1GHHGFE/<CCFCFD@C.<
@M02034:409:000000000-BFKT7:1:1110:18933:22254 1:N:0:29
AAAGTCGAGGTGCCTAAAGTGGCAATCCAGACTCATCCGCATGTTGGTGGTGTAGAGCTTCCTGTAGCCGCATGGCGTTCGTACTTAAATATGGAACTAACCATTCCAATTTTCGCTGTCTCTTATACACATCTCCGAGCCCACGAGACG
+
BBBBAFBBBDABGFGGGGGGFGGHHHHHHHHGHHHHHHGGFGGHHHGGGGGGHHHFFHGHEHHHFGHHHGGCGEHGGGGGGGGHGHHFHHHHGDGFFHGHFHHHHHFHFHHHHGEDGGGEGEHHGHHHBCFFHHEGD@DGGGGGGGGFFE
@M02034:409:000000000-BFKT7:1:1110:16016:22263 1:N:0:29
AAAGTCGAGGTGCCTAAAGTGGCAACCCAGACTGGGCGGGGGGTTGGTGGTGTAGAGCTTCCTGTAGCCGCATGGCGTTCGTACTTAAATATGGAACTAACCATTCCAATTTTCGCTGTCTCTTATACACATCTCCGAGCCCACGAGACG
+
CCBBBFBBCBABGGGGGGGGGGGHHHHGGHHGHHGGHGGGGGGGGGGFEDCC.CGEGFHHHHHHGGGFHGFBGDGFDDAGG:9AEGGGGGGGFGFEFFFBFF9FFFBBFFFFFFFFFFFEFFFFFFFFFFFFFFFFFAFFFFFFFFFFBF
@M02034:409:000000000-BFKT7:1:1110:18052:22268 1:N:0:29
AAAGTCGAGGTGCCTAAAGTGGCAACCCAGACTAATCAGCAGGTTGGTGGTGTAGAGCTTCCTGTAGCCGCATGGCGTTCGTACTTAAATATGGAACTAACCATTCCAATTTTCGCTGTCTCTTATACACATCTCCGAGCCCACGAGACG
+
AABBAFBBBBAAGGGGGGGGGGGHHHFGGHHGHHHHHHHHHGHHHHGEFGEFGHHHHHHHHHHFGFHHHGGGGGHHGFGGGEGHHHHGHHHGHHHFFHGFHHFHHHGHHHHHHFGGGGGGHHHHFHHHDHHHHHEFDDCGGGGFGGGGGG
@M02034:409:000000000-BFKT7:1:1110:15871:22275 1:N:0:29
AAAGTCGAGGTGCCTAAAGTGGCAACCCAGACTGGGAATGTGGTTGGTGGTGTAGAGCTTCCTGTAGCCGCATGGCGTTCGTACTTAAATATGGAACTAACCATTCCAATTTTCGCTGTCTCTTATACACATCTCCGAGCCCACGAGACG
+
BBBBBFBBBBABGGGGGGGGGGGHHHHGGHHGHHHGHHHHHHHHGGGEGGEFGHHGHHHHHHHHHHHHHGGGGGHHGGGGGEGHHHHHHHHHHHHGHHFFHGFHHHGGHHHHHHGGGGGHHHHHHHHHGHFHHHHHG/@@FGGGG?DFGG
@M02034:409:000000000-BFKT7:1:1110:4986:22276 1:N:0:29
AAAGTCGAGGTGCCTAAAGTGGCAACCCAGACTCAGCCTCCGGTTGGTGGTGTAGAGCTTCCTGTAGCCGCATGGCGTTCGTACTTAAATATGGAACTAACCATTCCAATTTTCGCTGTCTCTTATACACATCTCCGAGCCCACGAG
+
AAA?AFA11A>AGGGGGGG3E1FECEHAAG0FGHHHFB00BEGGGGGGGAEEFDE2EFBGFFFABDEGGGCCAEFHGEEE>?BGCDFBG2BDGFFHHBFB101FG2G2FDFEGFECE/<B2GF>F2>FBBGFHFBFE<B/<CGEGCG
@M02034:409:000000000-BFKT7:1:1110:5111:22278 1:N:0:29
AAAGTCGAGGTGCCTAAAGTGGCAACCCAGACTCATCTGTCTGTTGGTGGTGTAGAGCTTCCTGTAGCCGCATGGCGTTCGTACTTAAATATGGAACTAACCATTCCAATTTTCGCTGTCTCTTATACACATCTCCGAGCCCACGAGACG
+
BBBCCFCCCCBCGGGGGGGGGGGHHHHGGHHGHHHHHHGGHHHHHHHGGGEFHGHHHHHHGHHHHHHGHGGGGGHHGGGGEEGHHHHGHHGHHFHHGHHFHHFHHHHHHHHGHHGGGGGHHHHHHHHHGHFHGHFBCCGFFFGGGGGGGG
@M02034:409:000000000-BFKT7:1:1110:22277:22278 1:N:0:29
AAAGTCGAGGTGCCTAAAGTGGCAACCCAGACTAGGACGGAGGTTGGTGGTGTAGAGCTTCCTGTAGCCGCATGGCGTTCGTACTTAAATATGGAACTAACCATTCCAATTTTCGCTGTCTCTTATACACATCTCCGAGCCCACGAGACG
+
BBBABFBBBBAAGFFGGGGFGFGGFHHFGDEEHG3B3BEG2A0ABA0EFFAF1BGDFHDH5GHF55B5F>EEFGHHGA>FAGGCFBGFGHFFF3F3FGHBFFFHFHHHBEGDGHGGGGA2FGHFFHHGGFBGCFHHGCC>@FGGCCCD?C
@M02034:409:000000000-BFKT7:1:1110:5754:22288 1:N:0:29
AAAGTCGAGGTGCCTAAAGTGGCAACCCAGACTACGCATAAGGTTGGTGGTGTAGAGCTTCCTGTAGCCGCATGGCG
+
BCCCBFABBCACGGGGGGGGGGGHHHHGGHHGHFF22AAA5FHH32AEC1E11AF555B35BA5B5B5BEGEFA11>
@M02034:409:000000000-BFKT7:1:1110:16771:22297 1:N:0:29
AAAGTCGAGGTGCCTAAAGTGGCAACCCAGACTAATGCGCATGTTGGTGGTGTAGAGCTTCCTGTAGCCGCATGGCGTTCGTACTTAAATATGGAACTAACCATTCCAATTTTCGCTGTCTCTTATACACATCTCCGAGCCCACGAGACG
+
CCCCCFCCCCBBGGGGGGGGGGGHHGHGGGHGHFHGFFGGGGGHHHGBFEGFGFHDFFGHGHHHHHHHHGGEFEHAFEEFGBBGHHHFHGHFHGBGGGHGFFFGFGFBGHHHHFGGFDAGEGGGFDGFHFFFHGHFD@GGGGGGGGGGCG
@M02034:409:000000000-BFKT7:1:1110:24202:22297 1:N:0:29
AAAGTCGAGGTGCCTAAAGTGGCAACCCAGACTCCGAATAATGTTGGTGGTGTAGAGCTTCCTGTAGCCGCATGGCGTTCGTACTTAAATATGGAACTAACCATTCCAATTTTCGCTGTCTCTTATACACATCTCCGAGCCCACGAGACG
+
BBBBBFBBDBAABGGGGGGGGFGFGHHEGFH23FGEEEGFFGGGGAFEGGAFAFHBGHHHGHHFGFFFFDECGGHHGGGGEEGFHHGHHGHHHFDFHHHHHHGHHHHHDGHHHHGGGGEFHHGHGHHHBHEHHGHHG?DGGGHGGCGGDD
@M02034:409:000000000-BFKT7:1:1110:19170:22298 1:N:0:29
AAAGTCGAGGTGCCTAAAGTGGCAACCCAGACTCCGGTTGGGGTTGGTGGTGTAGAGCTTCCTGTAGCCGCATGGCGTTCGTACTTAAATATGGAACTAACCATTCCAATTTTCGCTGTCTCTTATACACATCTCCGAGCCCACGGACGG
+
BBBBADAADDAAFGFAGGF6FEFHHHHGGAAEEGFGGGGCAFCAEEEEGGGGEGHHFGFHEFFBFHHHHGGGGGFAEEEGFGHHGHHGHFFDGEHHBFH3GHGGE44BDFGGHHGDFGDBHHHHHHHHFF2@GDGBE//<@FEFDCGGGG
@M02034:409:000000000-BFKT7:1:1110:4486:22307 1:N:0:29
AAAGTCGAGGTGCCTAAAGTGGCAACCCAGACTATTAATAAGGTTGGTGGTGTAGAGCTTCCTGTAGCCGCATGGCGTTCGTACTTAAATATGGAACTAACCATTCCAATTTTCGCTTCTCTTATACACATCTCCGAGCCCACGAGACGG
+
AAAAAB>A?DAA1AFGGGG3FAFFFCH?0F0FHH1A22FFGGG1BGAEFAAAFFFHHGFHHAGFGGFEEEEEEEHHGE@FEEFEFFFBGHFFHG11@BEGHFHHFHFGHHHHHFGEEGEG<2FB22B211B11><C<><CFFGGGGC?/?
@M02034:409:000000000-BFKT7:1:1110:9043:22313 1:N:0:29
AAAGTCGAGGTGCCTAAAGTGGCAACCCAGACTGGGCAGACGGTTGGTGGTGTAGAGCTTCCTGGAGCCGCATG
+
DCCCCFCCCCCBGGGGGGGGGGGHHHHGGHHA3F2AGCFEAAEGGA0ECEFGFDG5AD3F5GED32?2?>E0FE
@M02034:409:000000000-BFKT7:1:1110:15214:22316 1:N:0:29
AAAGTCGAGGTGCCTAAAGTGGCAACCCAGACTCTGCCTGCGGTTGGTGGTGTAGAGCTTCCTGTAGCCGCATGGCGTTCGTACTTAAATATGGAACTAACCATTCCAATTTTCGCTGTCTCTTATACACATCTCCGAGCCCACGAGACG
+
BBCCCFCCCCBBGGGGGGGGGGGHHHHGGHHGHHHHHHHHHGGGGGGGGGEFGHHHHHHHHHHHHHHHHGGGGGHHGGGGGEGHHHHHHHHHHHHHHHHGHHHHHHFHHHHHHHGGGGGHHHHHHHHHHHGGHHHHGGGGGGHGGGGGGG
@M02034:409:000000000-BFKT7:1:1110:8246:22317 1:N:0:29
AAAGTCGAGGTGCCTAAAGTGGCAACCCAGACTGGGTCTGGTGTTGGTGGTGTAGAGCTTCCTGTAGCCGCATGGCGTTCGTACTTAAATATGGAACTAACCATTCCAATTTTCGCTGTCTCTTATACACATCTCCGAGCCCACGAGACG
+
BCBCBFCCCCBBGFGGGGGGGGGHFGHGGHHGHHHHHHHHHHHHGGEEFGAFHHHHHHHHHHHHHGHHHGGGGEHHGEGGEFGHHHGGHHHHHHHHHHGGHHGHHFHHHHGHHFFEGGEHHGHGHHHGHHHHHHHHGCGCGGHGGGGGGG
@M02034:409:000000000-BFKT7:1:1110:22458:22317 1:N:0:29
AAAGTCGAGGTGCCTAAAGTGGCAACCCAGACTTCTTATGGGGTTGGTGGTGTAGAGCTTCCTGTAGCCGCATGGCGTTCGTACTTAAATATGGAACTAACCATTCCAATTTTCGCTGTCTCTTATACACATCTCCGAGCCCACGAGACG
+
CCCCCFCCCCABGGGGGGGGGGGFFHHGGHHGHHHHHGHHGHGEGGFBFEEFHEHEHE3GFFHGGGFFGEG?EFHCEBEGFEBGHHGFFDFFHGBFFCHGF0EGFFDBFGFHGFEGFD?EGEFGBDHFFBH2GFHBA/@C@FEFCCFGFG
@M02034:409:000000000-BFKT7:1:1110:19335:22330 1:N:0:29
AAAGTCGAGGTGCCTAAAGTGGCAACCCAGACTAAGAATAATGTTGGTGGTGTAGAGCTTCCTGTAGCCGCATGGCGTTCGTACTTAAATATGGAACTAACCATTCCAATTTTCGCTGTCTCTTATACACATCTCCGAGCCCACGAGACG
+
BBBBBFBBBDBABGGGGGFGGGGHHHHGGHHGHHGHHCD5GGFFFFEAFEGFGHFGGFHGEHGHHFGFHGGCGFFHGEGGGE??FGF3FFHGF33BBGFHBFHGHHBFGGFHHHGGGGEHGHHHHFGGFCB2FFHGGGCFCEFEGGCDED
@M02034:409:000000000-BFKT7:1:1110:17872:22339 1:N:0:29
AAAGTCGAGGTGCCTAAAGTGGCAACCCAGACTTCGCCGCAGGTTGGTGGTGTAGAGCTTCCTGTAGCCGCATGGCGTTCGTACTTAAATATGGAACTAACCATTCCAATTTTCGCTGTCTCTTATACACATCTCCGAGCCCACGAGACG
+
BBBBBFBBBBAAGGGGGGGGGGGGFHHCFHHGHHFGGGGGGGGHHHGEFEBFFHFFBFGGGGHFGHGFHGGGGGHHGEGFFEGHHHGGEHEGHFFFFHHHGGHHGHHHHHHHHGFGGGFFFFHFFHFFHGFHGHHGGCGGGGHFCCGGGG
@M02034:409:000000000-BFKT7:1:1110:12195:22348 1:N:0:29
AAAGTCGAGGTGCCTAAAGTGGCAACCCAGACTAATAATAAGGTTGGTGGTGTAGAGCTTCCTGTAGCCGCATGGCGTTCGTACTTAAATATGGAACTAACCATTCCAATTTTCGCTGTCTCTTATACACATCTCCGAGCCCACGAGACG
+
CCCCCFCCCCBBGGGGGGGGGGGHHHHGGHHGHHGHHHHFGHHHHHGAFEFEAEHFGGGGGHHHHHHGFEGEGGHAEEFGGEFCGFHHHHHHHHBFGHHH3??GGEFBGHHHHFGGGGEHFHHHGHHHHHHBGGHEGCFCGGHEGGGGGG
@M02034:409:000000000-BFKT7:1:1110:14605:22360 1:N:0:29
AAAGTCGAGGTGCCTAAAGTGGCAACCCAGACTTGTTTTTCTGTTGGTGGTGTAGAGCTTCCTGTAGCCGCATGGCGTTCGTACTTAAATATGGAACTAACCATTCCAATTTTCGCTGTCTCTTATACACATCTCCGAGCCCACGAGACG
+
BABBAFCCCCAAFGGGGGGGGGGGGHHGGHHGHHHGHHHGHHHHHHHFGGFFFHHHHHHHHHHHHHHHHGEEGGHHGEGGFEGHHHHGHHHHHHHHHHHHHHGHHHHHHHHHHGGGGGGGHHHHHHGHHHGHHHFBEBGFGGHGGGGGGG
@M02034:409:000000000-BFKT7:1:1110:21928:22366 1:N:0:29
AAAGTCGAGGTGCCTAAAGTGGCAACCCAGACTAGTAAGGAGGTTGGTGGTGTAGAGCTTCCTGTAGCCGCATGGCGTTCGTACTTAAATATGGAACTAACCATTCCAATTTTCGCTGTCTCTTATACACATCTCCGAGCCCACGAGACG
+
CCCCCFBCCCCBGGGGGGGGGGGHGHHGGHHGGHHHHHHHFGGGHHGEFGEFGGHHHGHHGHHHHGGHGGGFGGHHGGCGGFFGGHHHHHHGHHGHGHHHHHHHHHHHHHHHHHGGGGEFHEHHHHHHHHFHHHGGGCFGGGHGGGFGGG
@M02034:409:000000000-BFKT7:1:1110:18703:22367 1:N:0:29
AAAGTCGAGGTGCCTAAAGTGGCAACCCAGACTAATAATAATGTTGGTGGTGTAGAGCTTCCTGTAGCCGCATGGCGTTCGTACTTAAATATGGAACTAACCATTCCAATTTTCGCTGTCTCTTATACACATCTCCGAGCCCACGAGACG
+
BBCCBFCBCCCCGGGGGGGGGGGHHHHGGHHGHHHHHHHHHHHHHHHGGGEFGHHHHHHHHHHHHHHHHGGEFGHGGGGGGEHHHHHHHHHHHHGGHHGHHFHGHFFHHHHHHHGGGGGGHHHHHHHHHHHHHHFHGGGGGGHGGGGFGF
@M02034:409:000000000-BFKT7:1:1110:4929:22374 1:N:0:29
AAAGTCGAGGTGCCTAAAGTGGCAACCCAGACTCTTAAATGTTGATGGTGTACAGCTTCCTGTAGCCGCATGGCGTTCG
+
ABBBAFBADDABGGGGGGGGGGGHHHHGGHHGHBGHFH5DFA5555AB3AFE55D3B3GGBB55DAGFA0AE11>BE1>
@M02034:409:000000000-BFKT7:1:1110:6546:22375 1:N:0:29
AAAGTCGAGGTGCCTAAAGTGGCAACCCAGACTAATAGGGATGTTGGTGGTGTAGAGCTTCCTGTAGCCGCATGGCGTTCGTACTTAAATATGGAACTAACCATTCCAATTTTCGCTGTCTCTTATACACATCTCCGAGCCCACGAGACG
+
AAAABFBBBDAAGGFFGGGGGGGFCGHFFHEFHHHHHHGHEGGHHHGGGGEFGGHFHHHHHFHFGFGGFEEGGGHHGEGFEEFHHFHHHFFGHEFBGHGGFGHGHHHHGGHFHHGGGGEDGHGHHHHHHGFHFGHHGCGCGFHGGGCGGF
@M02034:409:000000000-BFKT7:1:1110:8042:22407 1:N:0:29
AAAGTCGAGGTGCCTAAAGTGGCAACCCAGACTAATAATAAGGTTGGTGGTGTAGAGCTTCCTGTAGCCGCATGGCGTTCGTACTTAAATATGGAACTAACCATTCCAATTTTCGCTGTCTCTTATACACATCTCCGAGCCCACGAGACG
+
BCBABFABCCCCGGGGGGGGGGGHHHHGGHHGHHHHHHHHHHHFGHGEGGEFHHHHHHHHHHHHHHHHHGGGGGHHGGGGGFHHHHHHHHHHHHHHHHHHHHHGHHGHHHHHHHGGGGGHHHHHHHHHHFHHHHHHG@GGGGHGGGGGGG
@M02034:409:000000000-BFKT7:1:1110:11282:22408 1:N:0:29
AAAGTCGAGGTGCCTAAAGTGGCAACCCAGACTAATACTCATGTTGGTGGTGTAGAGCTTCCTGTAGCCGCATGGCGTTCGTACTTAAATATGGAACTAACCATTCCAATTTTCGCTGTCTCTTATACACATCTCCGAGCCCACGAGACG
+
BBBBBBBABBAAGCFGGFGFGGFHHHFDGHCFHHHHHGHHHHHFGHHGFGFFFHGFGHHHHHHFGDGBGGGGFGHHGDGGEEFFGHGGHHHFFGB3FHHFHHHHGHGHHHHEFGE?EGG3BGHHFHHFFGBCFGGBB<B/CCGECCGGGC
@M02034:409:000000000-BFKT7:1:1110:13590:22408 1:N:0:29
AAAGTCGAGGTGCCTAAAGTGGCAACCCAGACTGATAAGGTGGTTGGTGGTGTAGAGCTTCCTGTAGCCGCATGGCGTTCGTACTTAAATATGGAACTAACCATTCCAATTTTCGCTGTCTCTTATACACATCTCCGAGCCCACGAGACG
+
CCCCCFCCBCBBGGGGGGGGGGGHHHHGGHHGHHHHHHHHGHGGGGGGGGFFHHHHHHHHHHHHHHHHHGGFFGHHGGGGGFGHHHHHHHHHHGHHHHHHHHHHHHGHHHHHHHGGGGGHHHHHHHGHHHHHHGHHGDGFGGHGGGGGGG
@M02034:409:000000000-BFKT7:1:1110:7118:22413 1:N:0:29
AAAGTCGAGGTGCCTAAAGTGGCAACCCAGACTAGTACGCAGGTTGGTGGTGTAGAGCTTCCTGTAGCCGCATGGCGTTCGTACTTAAATATGGAACTAACCATTCCAATTTTCGCTGTCTCTTATACACATCTCCGAGCCCACGAGACG
+
AABBADAACDAAFGGGGGGGFGGGHHHGGGGGHHHFGHGGGEGFHGE1AEGEFGHHFHFHHHEGHGHHHGGGGGFFGFGGGEHHGHHHHHGFHEDBFHEB30?FFFGGHHHHHHGGGGEGHHHHDFHHHHFGHHHEA@@CGGHGFF??GG
@M02034:409:000000000-BFKT7:1:1110:21931:22427 1:N:0:29
AAAGTCGAGGTGCCTAAAGTGGCAACCCAGACTCGTCCGACGGTTGGTGGTGTAGAGCTTCCTGTAGCCGCATG
+
BBCCAFBBCBBCGGGGGGGGGGGHHHHGGHHGHH2GE?E2AEFEG00E1AFEAAG5@DFE@BFFBEG5BEF>EE
@M02034:409:000000000-BFKT7:1:1110:24950:22429 1:N:0:29
AAAGTCGAGGTGCCTAAAGTGGCAACCCAGACTACGAGTAATGTTGGTGGTGTAGAGCTTCCTGTAGCCGCATGGCGTTCGTACTTAAATATGGAACTAACCATTCCAATTTTCGCTGTCTCTTATACACATCTCCGAGCCCACGAGACG
+
BBBBBFBBBBABGGGGGGGGGFGHHHHGGGHGHBH2AEFHFGHHHGGGGCFAFFHBGHHHHGHHHFHHHGGEEGHHGGGEGEGAGHGFHHHHHHHHGHHHHH3FHGHHHHHHHGFEFGFFHGGHFHHDFHGFFHHFGB@CGEEGG/@/AA
@M02034:409:000000000-BFKT7:1:1110:7114:22430 1:N:0:29
AAAGTCGAGGTGCCTAAAGTGGCAACCCAGACTAGTACGCAGGTTGGTGGTGTAGAGCTTCCTGTAGCCGCATGGCGTTCGTACTTAAATATGGAACTAACCATTCCAATTTTCGCTGTCTCTTATACACATCTCCGAGCCCACGAGACG
+
BBCCCFCCCCABGGGGGGGGGGGHHHHGGHHGHHHHHHGGGGGHHHGGFGEFGHHGHHHHHHHHHFHHHGGGGGHFFEGGGEGHHHHHHGHHHHDFFHFHGGFGHDHFHHHHHGGGGGFHGHHHGHHHGGFHFHGFG?FGGFHGFGGG?E
@M02034:409:000000000-BFKT7:1:1110:7880:22435 1:N:0:29
AAAGTCGAGGTGCCTAAAGTGGCAACCCAGACTACTCCTAATGTTGGTGGTGTAGAGCTTCCTGTAGCCGCATGGCGTTCGTACTTAAATATGGAACTAACCATTCCAATTTTCGCTGTCTCTTATACACATCTCCGAGCCCACGAGACG
+
CCCCCFBBBCCCGGGGGGGGGGGHHHHGGHFGHHHHHHHHHHHHHHHGGGGGHHHHHGHHHHHHHHHHHGGGGGHHGGGEGGHHHHHHHHHHHHHHGHHGHHHHFHGHHHHHHHGGGGGHHHHHHGHHGGFHHHHHGCGCGEHGGGGGGG
@M02034:409:000000000-BFKT7:1:1110:25713:22435 1:N:0:29
AAAGTCGAGGTGCCTAAAGTGGCAACCCAGACTTCGAAGAATGTTGGTGGTGTAGAGCTTCCTGTAGCCGCATGGCGTTCGTACTTAAATATGGAACTAACCATTCCAATTTTCGCTGTCTCTTATACACATCTCCGAGCCCACGAGACG
+
BBBBBFABDBBBFGGGGGGGGGGHHHHGGHHGHHGCHHGGHHHHHHHGGGGFHGFEHHHHHHHHHHHHHGGEEGHHGFGGGEHHHHGHHHGHHHGHHHHHHHHGHGHGHHHHHFGGGGGHHGHHHHHHGHGHHHHGGCFFGGHGGGGGGG
@M02034:409:000000000-BFKT7:1:1110:25113:22446 1:N:0:29
AAAGTCGAGGTGCCTAAAGTGGCAACCCAGACTCAGCATAATGTTGGTGGTGTAGAGCTTCCTGTAGCCGCATGGCGTTCGTACTTAAATATGGAACTAACCATTCCAATTTTCGCTGTCTCTTATACACATCTCCGAGCCCACGAGACG
+
BBBCCFABBCBBGGGGGGGGGGGHHHGGFHHGHHHHHHHHHHHHHHEEFGEFHFHHHGHHHGHHGHHHHGGGGGHHGGGGFEEHHHGGHHHGHHHHHHHHHHHHHHHGFGHHHHGGGG/BHHHHHHHGHFHHHGHGE>@CCEHGGGG/AE
@M02034:409:000000000-BFKT7:1:1110:20656:22448 1:N:0:29
AAAGTCGAGGTGCCTAAAGTGGCAACCCAGACTACTGATAAGGTTGGTGGTGTAGAGCTTCCTGTAGCCGCATGGCGTTCGTACTTAAATATGGAACTAACCATTCCAATTTTCGCTGTCTCTTATACACATCTCCGAGCCCACGAGACG
+
AAABBFBBBBABGGGGGGGGGGGHHHHGGHHGHHHHHHHHHHHHHHGEGGEFFGHGGHHHHHHHHHHFHGGGGGHHGGGGGEGHHHHHHHGHHHHHHHGFHGFHHHHHHHHHHHGGGGGHHHHHHHHHHHGHGHHGGCGGGGHGGGGCGG
@M02034:409:000000000-BFKT7:1:1110:20638:22453 1:N:0:29
AAAGTCGAGGTGCCTAAAGTGGCAACCCAGACTACTGATAAGGTTGGTGGTGTAGAGCTTCCTGTAGCCGCATGGCGTTCGTACTTA
+
BBBBBFAB3DABFGGGGGGFDDFHFDFFGHA2FGHG3DF5BBDGGHEEGGGGHGHD5EGHFHHHBG5BD1E>BEGA@E>FE12?FGH
@M02034:409:000000000-BFKT7:1:1110:12082:22461 1:N:0:29
AAAGTCGAGGTGCCTAAAGTGGCAACCCAGACTCAGAATCCGGTTGGTGGTGTAGAGCTTCCTGTAGCCGCATGGCGTTCGTACTTAAATATGGAACTAACCATTCCAATTTTCGCTGTCTCTTATACACATCTCCGAGCCCACGAGACG
+
BABBBFBBBBBBGGGGGGGGGFGFHHFGGHHGHHHFHHHHHGGGGGGGFGEGHHHHHHHHHHHHHHHHHGGGGGHHGGGGGEHHHHHHHHHHHHGHHGHGHHGGHHHFHHHHHHGGGGGHHHHHHHHHHGHHFHGHGCFCDGFGGCGGGG
@M02034:409:000000000-BFKT7:1:1110:19180:22461 1:N:0:29
AAAGTCGAGGTGCCTAAAGTGGCAACCCAGACTAATCATGCGGTTGGTGGTGTAGAGCTTCCTGTAGCCGCATGGCGTTCGTACTTAAATATGGAACTAACCATTCCAATTTTCGCTGTCTCTTATACACATCTCCGAGCCCACGAGACG
+
BBCCAFBCCCCCGGGGGGGGGGGHHHHGGHHGHHHHHHHHHGGFGGGGGGGGHHHHHHHHHHHHHGHGHGGGGGHHGGGGGGHHHHHHHHHHHHHHHHHHHHGHHHHHHHHHHHGGGGGHHHHHHHHHHHHHHHFFG?CCFGHGGGGGG?
@M02034:409:000000000-BFKT7:1:1110:27242:22476 1:N:0:29
AAAGTCGAGGTGCCTAAAGTGGCAACCCAGACTCATAAGGAGGTTGGTGGTGTAGAGCTTCCTGTAGCCGCATGGCGTTCGTACTTAAATATGGAACTAACCATTCCAATTTTCGCTGTCTCTTATACACATCTCCGAGCCCACGAGACG
+
BBBBBFBBBBBBGGGGGFGGGGGFHHHGGHHFFHHDHHHHHHGGHFGGGGEFGGHHHHGHHHHGGGGHHGGGGGHHGGGGGFHHHHHHHHGHHHHGHHHHHHFHHHGHHHHGHHGGGGGHHHGHFHHGFHGHFHHHF@?@CFHGGGGGGG
@M02034:409:000000000-BFKT7:1:1110:7634:22479 1:N:0:29
AAAGTCGAGGTGCCTAAAGTGGCAACCCAGACTAAGCCGCAGGTTGGTGGTGTAGAGCTTCCTGTAGCCGCATGGCGTTCGTACTTAAATATGGAACTAACCATTCCAATTTTCGCTGTCTCTTATACACATCTCCGAACCCACGAGACG
+
CCCCCFCCBCABGGGGGGGGGGGHHHHGGHHGHHHHGHGGGGGHHHGGGGEGHHHHHHHHHHHHGHHHHGGGGGHHGGGGGFHHHHHHGHHHHFFHHHHHGHFHHHHHBGHHHHGGGGCFHFGGGGHHGGFHHDFGGDGGGGGGGGG?D?
@M02034:409:000000000-BFKT7:1:1110:4574:22484 1:N:0:29
AAAGTCGAGGTGCCTAAAGTGGCAACCCAGACTGAGAAGAAGGTTGGTGGTGTAGAGCTTCCTGTAGCCGCATGGCGTTCGTACTTAAATATGGAACTAACCATTCCAATTTTCGCTGTCTCTTATACACATCTCCGAGCCCACGAGACG
+
>AAA>B>AAA>AFGGGGGGGGGGHFHHGGHHGHGHHHHHHHHCGGHGAFG11EBFFHFHHHHHFHFGGHEGGGGGHG?EGGGHHHHHHHHFEF3GBGFFCHHHHFFHHHHHFHHCGGG/EDFHHHHGHFHBBFGFFD?/>BGHGC?CAED
@M02034:409:000000000-BFKT7:1:1110:4404:22485 1:N:0:29
AAAGTCGAGGTGCCTAAAGTGGCAACCCAGACTTCT
+
AAAAADAA>D>AFGGGGGGGGGGCGHHGG2GGHH55
@M02034:409:000000000-BFKT7:1:1110:4556:22491 1:N:0:29
AAAGTCGAGGTGCCTAAAGTGGCAACCCAGACTGAGAAGAAGGTTGGTGGTGTAGAGCTTCCTGTAGCCGCATGGCGTTCGTACTTAAATATGGAACTAACCATTCCAATTTTCGCTGTCTCTTATACACATCTCCGAGCC
+
AABBCFBCBCAAGGGGGGGGGGGHHHHGGHHGHB3B5AFBCGHHFC2ECAEF13D5DD3B5FFGFDE53BA>EDC1>?/?EE2?FGGBFGHD@F33B@FF303B34B4BG3GD4>?EE?BD4FGFDFBG2F?BFGBB?CCG
@M02034:409:000000000-BFKT7:1:1110:23558:22496 1:N:0:29
AAAGTCGAGGTGCCTAAAGTGGCAACCCAGACTCAGAATCAGGTTGGTGGTGTAGAGCTTCCTGTAGCCGCATGGCGTTCGTACTTAAATATGGAACTAACCATTCCAATTTTCGCTGTCTCTTATACACATCTCCGAGCCCACGAGACG
+
CCCCBFCCCBBAGGGGGGGGGGGHHEHGGHHGHHHFGFHHHHHHHHGBFEEFGFHGHHHHFHHGGGGFHGGEEGHHGGGGGEFHHHHHHHHHHHBFFHHHGHHHHGHFHHHHGFEGGGEFHHHHHHGHFHFHGGDFC<CGGGHFGC@DDG
@M02034:409:000000000-BFKT7:1:1110:25188:22497 1:N:0:29
AAAGTCGAGGTGCCTAAAGTGGCAACCCAGACTGATAGGCATGTTGGTGGTGTAGAGCTTCCTGTAGCCGCATGGCGTTCGTACTTAAATATGGAACTAACCATTCCAATTTTCGCTGTCTCTTATACACATCTCCGAGCCCACGAGACG
+
CCCCCFCCCCBBGGGGGGGGGGGHHHHGGHHGHHHHHHHHHHHHHHHGGGEFHHHHHHHHHHHHHHHHHGGGGGHHGGGGGECHGHHHHHGHHHHHGHHHHHHHHHGHHHHHHHGGGGFFHHHHHHHHGFFHHHHHG@CGGGHGGCCGGG
@M02034:409:000000000-BFKT7:1:1110:14350:22497 1:N:0:29
AAAGTCGAGGTGCCTAAAGTGGCAACCCAGACTTCTCCGACTGTTGGTGGTGTAGAGCTTCCTGTAGCCGC
+
BBBBBFBBBBBBGGGGGGGGGGGHHHHGGHH2FEAFA5AE2AEH5G21A1FCA3F5AA3B5FF55BA531>
@M02034:409:000000000-BFKT7:1:1110:26651:22501 1:N:0:29
AAAGTCGAGGTGCCTAAAGTGGCAACCCAGACTCCTGCTACTGTTGGTGGTGTAGAGCTTCCTGTAGCCGCATGGCGTTCGTACTTAAATATGGAACTAACCATTCCAATTTTCGCTGTCTCTTATACACATCTCCGAGCCCACGAGACG
+
BBBBBFBBA2>?FGGGFGGGGGGHHHGGAGHFHHHHHHHHHHFHHHFEGGEFHHFHHHFHHHHHGHHHHFFEFGHHGGGGGEBGHHGF3FGHHEGHHHHGHHGHBGHHFGHGHHGGD/?EHBHHHHHHBHFHCGFGG?CCCAHG?@/</?
@M02034:409:000000000-BFKT7:1:1110:4396:22502 1:N:0:29
AAAGTCGAGGTGCCTAAAGTGGCAACCCAGACTTCTCCGAATGTTGGTGGTGTAGAGCTTCCTGTAGCCGCATGGCGTTCGTACTTAAATATGGAACTAACCATTCCAATTTTCGCTGTCTCTTATACACATCTCCGAGCCCACGAGACG
+
ABBCCFBBCBBCGGGGGGGGGGGHHHHGGHHGHHHHHHGA2AFHGHHEGGFFGHHFHHHHHHHHHGHFGGGGGGHGGGGGGFGHHHHGHHHHHHDBFHGHHHHHHGHFHHFHHHGGGFGHFHHHGHHHHHHHGHHFGCGGGGHGGGGGGG
@M02034:409:000000000-BFKT7:1:1110:4570:22503 1:N:0:29
AAAGTCGAGGTGCCTAAAGTGGCAACCCAGACTGAGAAG
+
BBBBBFBBBB>AGGFGFGGGGGCHFGHGGHCDGB3AA5B
@M02034:409:000000000-BFKT7:1:1110:11767:22506 1:N:0:29
AAAGTCGAGGTGCCTAAAGTGGCAACCCAGACTTGGGGGGGTGTTGGTGGTGTAGAGCTTCCTGTAGCCGCATGGCGTTCGTACTTAAATATGGAACTAACCATTCCAATTTTCGCTGTCTCTTATACACATCTCCGAGCCCACGAGACG
+
CBCCBFCCCCCCGGGGGGGGGGGHHHHGGHHGHHHHGGGGGGGGGHHFGGFFFGGGFGGGGGGGGGGGGGGGGGFFFFFFFFFFFFFFFFFFFFFFFFFFFFFFFFFFFFFFFFFDFFFFFFFFFFFFFFFFFFFFFBCAFFFFFFFFFF
@M02034:409:000000000-BFKT7:1:1110:12521:22506 1:N:0:29
AAAGTCGAGGTGCCTAAAGTGGCAACCCAGACTAATAAGAAGGTTGGTGGTGTAGAGCTTCCTGTAGCCGCATGGCGTTCGTACTTAAATATGGAACTAACCATTCCAATTTTCGCTGTCTCTTATACACATCTCCGAGCCCACGAGACG
+
BABCBFCCCCAAGGGGGGGGGGGHHHHGGHHGHHHHHHHHHHHHHHGEFGEFGHHHHHHHHHHGGGGHHGGGGGHHGGGGGFGHHHHGHHHHHHHHHGGGHHGHFHHGHHHHHHGGGGFGHHHHHHFFFGFHHHHHGGGDGGHGGGGGGG
@M02034:409:000000000-BFKT7:1:1110:11511:22512 1:N:0:29
AAAGTCGAGGTGCCTAAAGTGGCAACCCAGACTAAGCAGAATGTTGGTGGTGTAGAGCTTCCTGTAGCCGCATGGCGTTCGTACTTAAATATGGAACTAACCATTCCAATTTTCGCTGTCTCTTATACACATCTCCGAGCCCACGAGACG
+
BBBABFBBBBAAGGGGGGGGGGGFHHHGGHHFHHGHHHHCFDFGHHHGGGGFFHHEGGHHHHHHGFGFHGGFGGHHFEGGGGEHHHHDGHFHHFFFHHHHHHGHEHHGHHHHHHGGGGFGHFGHHHHHFGFHGFGDD</@GGHGGGGGGF
@M02034:409:000000000-BFKT7:1:1110:14346:22515 1:N:0:29
AAAGTCGAGGTGCCTAAAGTGGCAACCCAGACTTCTCCGACTGTTGGTGGTGTAGAGCTTCCTGTAGCCGCATGGCGTTCGTACTTAAATATGGAACTAACCATTCCAATTTTCGCTGTCTCTTATACACATCTCCGAGCCCACGAGACG
+
ABBAAFBCCCBAGGGGGGGGGGGGHHHGGHHGHHGHGHGGGGGGHHGEGEEFFHHHHHHHHGHGHHEHHGGGGGHHGGGGGEFGHHHHHHHHGHHGGBFEHFFHGHFHHHHHGFEEFGABHHHHHHHHFHFFGHFHGCC?CFHGGGGGGG
@M02034:409:000000000-BFKT7:1:1110:21561:22515 1:N:0:29
AAAGTCGAGGTGCCTAAAGTGGCAACCCAGACTAATTCGATGGTTGGTGGTGTAGAGCTTCCTGTAGCCGCATGGCGTTCGTACTTAAATATGGAACTAACCATTCCAATTTTCGCTGTCTCTTATACACATCTCCGAGCCCACGAGACG
+
BABBBFCCCCCCGGGGGGGGGGGHHHHGGHHGHHHHHHGHHHGHHGGGGGBFGHHHHHHHHHHHHHHHHGGGGGHHGGGGGFHHHHFHHHHHHHHHHHHHHHHHHHGHHHHHHHGGGGGGHGHHGHHHHHHHHHHHGDGGGGHGGGGGGG
@M02034:409:000000000-BFKT7:1:1110:10689:22516 1:N:0:29
AAAGTCGAGGTGCCTAAAGTGGCAACCCAGACTCAGTCTGCTGTTGGTGGTGTAGAGCTTCCTGTAGCCGCATGGCGTTCGTACTTAAATATGGAACTAACCATTCCAATTTTCGCTGTCTCTTATACACATCTCCGAGCCCACGAGACG
+
CCCCBFBBBBAAGGGGGGGFGGGHHHHGGHHGHHHHHHHHHHHHHHGEGGGFFGHGHHHHHHHHHHHHHGGEGGGHGFGGFEGHHHHFGGHGHFFHHHHHHHGHHHHHHHHHHGGGGGGHHGHHHHHFHHGHHHGFF?CCDGHFGCFDGG
@M02034:409:000000000-BFKT7:1:1110:7451:22518 1:N:0:29
AAAGTCGAGGTGCCTAAAGTGGCAACCCAGACTTCGAATGATGTTGGTGGTGTAGAGCTTCCTGTAGCCGCATGGCGTTCGTACTTAAATATGGAACTAACCATTCCAATTTTCGCTGTCTCTTATACACATCTCCGAGCCCACGAGACG
+
BBBBBFBBBBAAGGGGGGGGGGGHHHHGGHHGHGFFHHHHCHGHHHEEGGEFGHHHHHHHHHHHHGHHHGGGGGHHGGGGGGFHGHHHFHFHHFFGHFFGHHHHHHHHHHHFHHGFGGE3DGHHHHHHHHBGFFGDDCFGGFGGGGGAAE
@M02034:409:000000000-BFKT7:1:1110:11270:22522 1:N:0:29
AAAGTCGAGGTGCCTAAAGTGGCAACCCAGACTGCGAAGCAGGTTGGTGGTGTAGAGCTTCCTGTAGCCGCATGGCGTTCGTACTTAAATATGGAACTAACCATTCCAATTTTCGCTGTCTCTTATACACATCTCCGAGCCCACGAGACG
+
ABBBBFAADDABGGGFFABFGFDFHHH22AFFHHHGCGE?GFGHHHEAFEEFGBG5FEHHHBGHBFGHHCC>EFE1EEGEGEBCGHGFFHGHHGBGFEHFH0FGFHH4BGHHFB/EE//BDGFG1FGDD1GHHHGFG/<B</CF/<@<CC
@M02034:409:000000000-BFKT7:1:1110:25323:22524 1:N:0:29
AAAGTCGAGGTGCCTAAAGTGGCAACCCAGACTACTCAGAAGGTTGGTGGTGTAGAGCTTCCTGTAGCCGCATGGCGTTCGTACTTAAATATGGAACTAACCATTCCAATTTTCGCTGTCTCTTATACACATCTCCGAGCCCACGAGACG
+
BBBBBFBB?DAAGGGGGGGGGGGFHHHGGHHGHHHGHGHHHHHHHFGEFFEFHFHHHHHHHHHHHHHHHGGEGGHHGGGGGGFHHHHHHHHHHHHHHHGGHHHHHHHHHHHHHHGGGGGHGHHHHHHHHGFHFHHED?CCGGHGGGGGGG
@M02034:409:000000000-BFKT7:1:1110:4315:22531 1:N:0:29
AAAGTCGAGGTGCCTAAAGTGGCAACCCAGACTAATAATACTGTTGGTGGTGTAGAGCTTCCTGTAGCCGCATGGCGTTCGTACTTAAATATGGAACTAACCATTCCAATTTTCGCTGTCTCTTATACACATCTCCGAGCCCACGAGACG
+
A3AAAFBBBBABFGGFFGGGGGGHHHHGGHHGHHHHHHHGHGHHFHHEFGEFGHHFGDEGBGGHFBGGHFFCGEFGFEGGGEFGGHGGHHFGHHFHGHGHH1DGHFHEHHHHHHGCGGGHHHHHHFHFFFFHHGGDE@FGGEGCCCGDFG
@M02034:409:000000000-BFKT7:1:1110:18834:22532 1:N:0:29
AAAGTCGAGGTGCCTAAAGTGGCAACCCAGACTAAGACGTGTGTTGGTGATGTAGAGCTTCCTGTAGCCGCATGGCGTTCGTACTTAAATATGGAACTAACCATTCCAATTTTCGCTGTCTCTTATACACATCTCCGAGCCCACGAGACG
+
BBBBBFBBDDBBGGGGFGGGGGGHHHHGGHHGHHFHHHGFGHHHHHHGFHHHHFHHHHHHHHHHHHHGGGGGGGGHGGGGGFHHHHHHHHHGHHHFFHHHHHHHHHGHHHHHHHGGGGGHGFHHGGHHHGGHHHHHD/DFGFEGGGGGGG
@M02034:409:000000000-BFKT7:1:1110:11261:22538 1:N:0:29
AAAGTCGAGGTGCCTAAAGTGGCAACCCAGACTGCGAAGCAGGTTGGTGGTGTAGAGCTTCCTGTAGCCGCATGGCGTTCGTACTTAAATATGGAACTAACCATTCCAATTTTCGCTGTCTCTTATACACATCTCCGAGCCCACGAGACG
+
CCCDCFCDDDCCGGGGGGGGGGGHHHHGGHHGHHHGGGGGHHHHHHGEFGEFHHHHHHHHHGHHHHHHHGGGGGHHGGGGGFGHHHHGHHHHHHHHHHHHHHHHH?HHHHHHHHGGGGGHHHHHHHGHHHGHHHHHGDGGGGHGGGGGGG
@M02034:409:000000000-BFKT7:1:1110:6208:22538 1:N:0:29
AAAGTCGAGGTGCCTAAAGTGGCAACCCAGACTAAGGGGACTGTTGGTGGTGTAGAGCTTCCTGTAGCCGCATGGCGTTCGTACTTAAATATGGAACTAACCATTCCAATTTTCGCTGTCTCTTATACACATCTCCGAGCCCACGAGACG
+
BBCCAFCBCCBCGGGGGGGGGGGHHHHGGHHGHHHHHHGGGHHHHHHGFGEGHHHHHHHHHHHHHFHHHGGCGGHHFEGGGFHHHHHGHHHHHHFFFHHGHHDGHHFHHHHHHFGDGGGHHHHHFHGFFCGHFHGGECC?CFFGGGGGGG
@M02034:409:000000000-BFKT7:1:1110:11195:22539 1:N:0:29
AAAGTCGAGGTGCCTAAAGTGGCAACCCAGACTAATCCGCCGGTTGGTGGTGTAGAGCTTCCTGTAGCCGCATGGCGTTCGTACTTAAATATGGAACTAACCATTCCAATTTTCGCTGTCTCTTATACACATCTCCGAGCCCACGAGACG
+
CBCCCFCCCCCCGGGGGGGGGGGHHHHGGHHGHHHHHHGGGGGGGGGFEDGGGGHGFFHHFHHHHHHHGGGGGGHCFEGGGEGHHHHHHHHHHHFDFHHHFGBGGEEFHHHHHHGGGGFGFHHHHHHFFCGGFHHEE?DFGEGFGGGGGG
@M02034:409:000000000-BFKT7:1:1110:7196:22544 1:N:0:29
AAAGTCGAGGTGCCTAAAGTGGCAACCCAGACTAATAAGAATGTTGGTGGTGTAGAGCTTCCTGTAGCCGCATGGCGTTCGTACTTAAATATGGAACTAACCATTCCAATTTTCGCTGTCTCTTATACACATCTCCGAGCCCACGAGACG
+
BCCCCFCCCCCBGGGGGGGGGGGHHHHGGHHGHHHHHHHHHHHGHHHFFGEFHFHHHHHHGHHHGHHHHGGGGGHHGGGGGEGHHHHGHHHHHHHGHHHGGHHGHHHHHGHHHHGGGGGHHHHHHHHHGHGHHHHHDBFGGGHGGGGGGG
@M02034:409:000000000-BFKT7:1:1110:7215:22548 1:N:0:29
AAAGTCGAGGTGCCTAAAGTGGCAACCCAGACTAATAAGAATGTTGGTGGTGTAGAGCTTCCTGTAGCCGCATGGCGTTCGTACTTAAATATGGAACTAACCATTCCAATTTTCGCTGTCTCTTATACACATCTCCGAGCCCACGAGAC
+
ABBAAD>>>>AAGGGGGGGGGGGHHHGGGHGFHHHHHHHH5BDGHHEEGGAFHHHHGHHHHHHHHHHHHECCGAHHCGGGGGHHHHHG3FGHHHFHHHH3FHGFHHFHHHHHHHGGGGGGHHHHHFGHFGFFFHFFG//BCAGFD//AE
@M02034:409:000000000-BFKT7:1:1110:11127:22549 1:N:0:29
AAAGTCGAGGTGCCTAAAGTGGCAACCCAGACTTCGAGGCAGGTTGGTGGTGTAGAGCTTCCTGTAGCCGCATGGCGTTCGTACTTAAATATGGAACTAACCATTCCAATTTTCGCTGTCTCTTATACACATCTCCGAGCCCACGAGACG
+
BBABBFBABBBBGGGG4GGFGGGHHHHGGGHGHHHFHHGGGGGFHHGEFDEFFGHFGGGHFGGGGFHFFEGEFGHHGGGGG?EHHHEHHHFFHFBDGFHGH0?3GHFFFHHHG4EDE/CFBGHHHHGHHGFFFFFGD/@CCGEE/DGGD?
@M02034:409:000000000-BFKT7:1:1110:9865:22563 1:N:0:29
AAAGTCGAGGTGCCTAAAGTGGCAACCCAGACTAATAAGACTGTTGGTGGTGTAGAGCTTCCTGTAGCCGCATGGCGTTC
+
BCCCCFCCCBBCGGGGGGGGGGGHHHHGGHHAGHDHFEEFEFGHEH2AA2FE13F5B53B5FDEA5A5AAE0EEE10>>F
@M02034:409:000000000-BFKT7:1:1110:10866:22566 1:N:0:29
AAAGTCGAGGTGCCTAAAGTGGCAACCCAGACTAGTAATACGGTTGGTGGTGTAGAGCTTCCTGTAGCCGCATGGCGTTCGTACTTAAATATGGAACTAACCATTCCAATTTTCGCTGTCTCTTATACACATCTCCGAGCCCACGAGACG
+
BBABBFCCCCBBGGGGGGGGGGGHHHHGGHHGHHHGHHHHHHGHGGGGGGEFGHHHHHHHHHHHHHHHHGGGGGHHGFGGGFHHHHHHHHHHHHHHHGHHHHHHHHHHHHHHHHGGGGEHHHHHEHHHHHFFHHHHGGGGGGHGFCGGGG
@M02034:409:000000000-BFKT7:1:1110:24710:22569 1:N:0:29
AAAGTCGAGGTGCCTAAAGTGGCAACCCAGACTCAGGGTCGGGTTGGTGGTGTAGAGCTTCCTGTAGCCGCATGGCGTTCGTACTTAAATATGGAACTAACCATTCCAATTTTCGCTGTCTCTTATACACATCTCCGAGCCCACGAGACG
+
CCBCCFCCCCBAGGGGGGGGGGGHGHHGGHHGHHHHHHHHGGGHGGGEGGFFGFHAGHHHHHHFHHHHHGEGEFHHGEGEEEGHHHGFHHFHHFFFHHHGHGGHEHFHHHHHHHGFGGDFHHHHHHHHGGBCFGGHF@DCGFHGGGGGGG
@M02034:409:000000000-BFKT7:1:1110:16650:22575 1:N:0:29
AAAGTCGAGGTGCCTAAAGTGGCAACCCAGACTGATAAGAATGTTGGTGGTGTAGAGCTTCCTGTAGCCGCATGGCGTTCGTACTTAAATATGGAACTAACCATTCCAATTTTCGCTGTCTCTTATACACATCTCCGAGCCCACGAGACG
+
BBBBBFBBBBBBGGGGGGGGGGGHHHHGGHHGHHHHCFFFGFGHHHGGGGGGHHHHHHHHHHHHHHHHHGGEFGHHGGGGGGHHHHHHHHHHHFFHHHHHHHHHHHGGFGHHHFECEFAEHFHHGHFHFHHHBGDGF//<DGGG?CDGGD
@M02034:409:000000000-BFKT7:1:1110:8152:22575 1:N:0:29
AAAGTCGAGGTGCCTAAAGTGGCAACCCAGACTGGGCCTTCTGTTGGTGGTGTAGAGCTTCCTGTAGCCGCATGGCGTTCGTACTTAAATATGGAACTAACCATTCCAATTTTCGCTGTCTCTTATACACATCTCCGAGCCCACGAGACG
+
BBCCCFBCCCABGGGGGGGGGGGHHHHGGDHGHHHHHHGHHHHGHHHGGGGGHHHHHHHHHHHGHHHGHGGGGGHHGGGGGGHHHHHHHHGHHHHHHHHHHHGHHHHHHHHHHHGGGGGGHHHHHHHHHHGHHHHGGGGGGGHGGGGFGF
@M02034:409:000000000-BFKT7:1:1110:15968:22577 1:N:0:29
AAAGTCGAGGTGCCTAAAGTGGCAACCCAGACTGCGGAGGGGGTTGGTGGTGTAGAGCTTCCTGTAGCCGCATGGCGTTCGTACTTAAATATGGAACTAACCATTCCAATTTTCGCTGTCTCTTATACACATCTCCGAGCCCACGAGAC
+
CCCDDFCDCCCCGGGGGGGGGGGHHHHGGHHGHFFEAGGAAEGGGGGGGGEFGHHHHHHHHHHHHHHHHGGGGGHHGEGGGFHHHHHHHHHHHHHHHHHHHHHHHHGHHHHHHHGGGGGGHHHHHHGHGHFHHHHBE<DFGGHGGGGGG
@M02034:409:000000000-BFKT7:1:1110:7637:22581 1:N:0:29
AAAGTCGAGGTGCCTAAAGTGGCAACCCAGACTCCGACTGCTGTTGGTGGTGTAGAGCTTCCTGTAGCCGCATGGCGTTCGTACTTAAATATGGAACTAACCATTCCAATTTTCGCTGTCTCTTATACACATCTCCGAGCCCACGAGACG
+
CCCCCFBBCCCCGGGGGGGGGGGHHHHGGHHGHHHGGGGGHHGHHHHGGGEFHHHHHHHHHHHHHHHHHGGFGGHHGGGGGFFHHHHHHHHHHHFGHHGHHHHHHHGHHHHHHHGGGGGHHHHHHHHHHHHHHHHGGCGGGGHGGGGGGD
@M02034:409:000000000-BFKT7:1:1110:21810:22591 1:N:0:29
AAAGTCGAGGTGCCTAAAGTGGCAACCCAGACTTCTTGTCTTGTTGGTGGTGTAGAGCTTCCTGTAGCCGCATGGCGTTCGTACTTAAATATGGAACTAACCATTCCAATTTTCGCTGTCTCTTATACACATCTCCGAGCCCACGAGACG
+
BCACCFCADBBBGGGGGGGGGGGHHHHGGHHGHHHHHHHHHHHHHHHEFGEFGFHHHHHHHHHHGGHGHGGGGGHHGGGGGGFHHHHHHHHHHHHHGHGGHHHHHHEHHHHHHHGGGGGHHGHHHHHHHFHHFHFHFCC?DFHGGGGGGG
@M02034:409:000000000-BFKT7:1:1110:26320:22594 1:N:0:29
AAAGTCGAGGTGCCTAAAGTGGCAACCCAGACTACGCCGCGTGTTGGTGGTGTAGAGCTTCCTGTAGCCGCATGGCGTTCGTACTTAAATATGGAACTAACCATTCCAATTTTCGCTGTCTCTTATACACATCTCCGAGCCCACGAGACG
+
CBCCCFCCCCBBGGGGGGGGGGGHHHHGGHHGHHHGGGGGGGGGHHHGGGGGHHHHHHHHHHHHHHHHHGGGGGHHGEGGGEHHHHHHHGGHHHHGHHHGHHFHHHFHHHHHHHGGGGGHHHHHHHHHHHHGHHFFE/@/CFHGGGGGGG
@M02034:409:000000000-BFKT7:1:1110:26794:22610 1:N:0:29
AAAGTCGAGGTGCCTAAAGTGGCAACCCAGATTCATCCGCAGGTTGGTGGCGTAGAGCTTCCTGTAGC
+
BBBAA5AB?DAAFGFGGGGFGFGFBHHGFE23F5AAFEE2A2EFHFCAAE1AEEGFFHHHH3FF5@FD
@M02034:409:000000000-BFKT7:1:1110:12791:22612 1:N:0:29
AAAGTCGAGGTGCCTAAAGTGGCAACCCAGACTCATAATCATGTTGGTGGTGTAGAGCTTCCTGTAGCCGCATGGCGTTCGTACTTAAATATGGAACTAACCATTCCAATTTTCGCTGTCTCTTATACACATCTCCGAGCCCACGAGACG
+
DCDDDFCCCDBBGGGGGGGGGGGHHHHGGHHGHHHHHGHHHHHHHHHGGGGGGHHFHHHHHHHHHGGHFGGFGGHFGGGGGFHHHHHHHHHHHHFGHHHHHHGGHFFHHHHHHHGGGGGHHHHHHHHHHFHGHHGHGCFGGGGGGGGGGG
@M02034:409:000000000-BFKT7:1:1110:4748:22614 1:N:0:29
AAAGTCGAGGTGCCTAAAGTGGCAACCCAGACTAAGAATAATGTTGGTGGTGTAGAGCTTCCTGTAGCCGCATGGCGTTCGTACTTAAATATGGAACTAACCATTCCAATTTTCGCTGTCTCTTATACACATCTCCGAGCCCACGAGAC
+
BAABCFCCBBBCGGGGGGGGGGGHHHHGGHHGHHHHHGHGFGFHHFGEFGFGHFHGHFFHHGGHHHDGHEGGEGHEGGFGGEGHHHHFHGHGHE3FGFHFB?FGHGFHGGGHHFFFGEEGFHGFGDDHGFF?FGHHGC/CCGEGGG?/C
@M02034:409:000000000-BFKT7:1:1110:15004:22618 1:N:0:29
AAAGTCGAGGTGCCTAAAGTGGCAACCCAGACTAATAAGAAGGTTGGTGGTGTAGAGCTTCCTGTAGCCGCATGGCGTTCGTACTTAAATATGGAACTAACCATTCCAATTTTCGCTGTCTTTATACACATCTC
+
CACCBFBABBCCFGGGGGGGGGGHHHHGGHHGHHHHBDGFDGHFGHGGGGEFHGHGHGHHHGHHHHHHHGGEFEHHGGGGGEGHHHHHHHHHHHFFGHHGHHGFHGFHHHHHHHGGGGGGHHHBGBF3B??BFF
@M02034:409:000000000-BFKT7:1:1110:12730:22626 1:N:0:29
AAAGTCGAGGTGCCTAAAGTGGCAACCCAGACTAGTAAGAAGGTTGGTGGTGTAGAGCTTCCTGTAGCCGCATGGCGTTCGTACTTAAATATGGAACTAACCATTCCAATTTTCGCTGTCTCTTATACACATCTCCGAGCCCACGAGACG
+
AAABCFCCCCAAGGGGGGGGGGGHHHHGGHHGHHHHGHHHHHHGHHGEEEEFFGHHHHHHFHHHHFGFHGGGGGGHGGGGGEFFHHHHHHGHHHHEHHHGHFHHHDGFHHHHHHGGGFEGHHHHHGHHHFFHHHFHG/CCCFHGGGGGGF
@M02034:409:000000000-BFKT7:1:1110:10795:22629 1:N:0:29
AAAGTCGAGGTGCCTAAAGTGGCAACTACGAAGAATGTTGGTGGTGTAGAGCTTCCTGTAGCCGCATGGCGTTCGTACTTAAATATGGAACTAACCATTCTAATTTTCGCTGTCTCTTATACACATCTCCGAGCCCACGAGACGGACTCC
+
BCCCCFCCCCBCGGGGGGGGGGGHHHHHGGGHGEHGHEGHHGGGEFFDDDFHHHBCFGFGHHHFFCEGHFEEGGGGFHHHGFEGFHHHFFGFHHE?GGGH4@BFFHFFCEGAEFB?HHHHHFHGHHFHHHFDGGDFEGG?DFGGGA@DHH
@M02034:409:000000000-BFKT7:1:1110:14996:22634 1:N:0:29
AAAGTCGAGGTGCCTAAAGTGGCAACCCAGACTAATAAGAAGGTTGGTGGTGTAGAGCTTCCTGTAGCCGCATGGCGTTCGTACTTAAATATGGAACTAACCATTCCAATTTTCGCTGTCTTTATACACATCTCCGAGCCCACGAGACGG
+
BCCCCFCCCCCCGGGGGGGGGGGHHHHGGHHGHHHHHHHHFHHHGHGGGGEFHHHHHHHHHHHHHHHHHGGGGGHHGGGGGGGHHHGHHHHHHGHHGHHHHHHHHHHHGHHHHHGGGGGHHEH4G4B3G2B?F3FB/BCCGFECCFFGAG
@M02034:409:000000000-BFKT7:1:1110:8595:22642 1:N:0:29
AAAGTCGAGGTGCCTAAAGTGGCAACCCAGACTCATCAGAATGTTGGTGGTGTAGAGCTTCCTGTAGCCGCATGGTGTTCGTACTTAAATATGGAACTAACCATTCCAATTTTCGCTGTCTCTTATACACATCTCCGAGCCCACGAGACG
+
ABBCBFCCCCBCGGGGGGGGGGGHHHHGGHHGHHHHHHHGFGHHHHGFFGFFFDG5FBFGFHFHHFGFHFGCGGHGHFEGF?2CGHHGHHHFGF3@GFHHF1BFGGHDFGFHFBE?EE>FD4BGDDEEHF3FGFH2C/BDG/GFF?DDAG
@M02034:409:000000000-BFKT7:1:1110:7332:22647 1:N:0:29
AAAGTCGAGGTGCCTAAAGTGGCAACCCAGACTAAGAATAATGTTGGTGGTGTAGAGCTTCCTGTAGCCGCATGGCGTTCGTACTTAAATATGGAACTAACCATTCCAATTTTCGCTGTCTCTTATACACATCTCCGCGC
+
A>>A>DAA@DAAFGGGGGGGGGGFGHH?FGGEHDDGFHHFFHH5F52EEEAA1FGAFHHHEHHGHFFDFEEGGGHHGEEAAEFGFGD@FG4@@33@GH33BFFGHHHH4FFDGFEFGGEDHHHFHGHEBH11?GDDD//>
@M02034:409:000000000-BFKT7:1:1110:21506:22648 1:N:0:29
AAAGTCGAGGTGCCTAAAGTGGCAACCCAGACTAATAATAAGGTTGGTGGTGTAGAGCTTCCTGTAGCCGCATGGCGTTCGTACTTAAATATGGAACTAACCATTCCAATTTTCGCTGTCTCTTATACACATCTCCGAGCCCACGAGACG
+
CCCBCFCCCCBCGGGGGGGGGGGHHHHGGHGGHHHHHHHHHGHGGHGGGGEFGHHGHHHHHHHHHHHHHGGGGGHHGGGGGGHHHHHHHHHHHHHHHHHHHHHHHHHHHHHHHHGGGGGHHGHHHHHHGHFHFHHHGGGGGGHGGGGDGG
@M02034:409:000000000-BFKT7:1:1110:19558:22649 1:N:0:29
AAAGTCGAGGTGCCTAAAGTGGCAACCCAGACTACGGCTAATGTTGGTGGTGTAGAGCTTCCTGTAGCCGCATGGCGTTCGTACTTAAATATGGAACTAACCATTCCAATTTTCGCTGTCTCTTATACACATCTCCGAGCCCACGAGACG
+
BBBBBFA>>D>AGGGFGGGGGGCEGHHGEHHGGHHGGGGFFGGGGHHEEGEFGHHHHFHHFHHHFHHGHGGGEGHHGEEGGGCHGHFFGHHGHBGHFHF3GHFFFFHHGFFHHGCEGGGHHHHHGHGHHHHHGHHHGCGCGGHGGCGGFG
@M02034:409:000000000-BFKT7:1:1110:12285:22650 1:N:0:29
AAAGTCGAGGTGCCTAAAGTGGCAACCCAGACTTGTACTGGTGTTGGTGGTGTAGAGCTTCCTGTAGCCGCATGGCGTTCGTACTTAAATATGGAACTAACCATTCCAATTTTCGCTGTCTCTTATACACATCTCCGAGCCCACGAGACG
+
BBBBBFBBBBABGGGGGGGGGFGGHHHGGHHGGHCGFFHHGGFHGEE2F2AAFEG5GG3FFEHHG5EGHEGGGEHFG1EFE?BGFGFFBGGBGB33FFFHC03GDF?E4F?GF4EGFE?FEGFGBEDGG?22BGBDDB<<<FFC/<@/AD
@M02034:409:000000000-BFKT7:1:1110:17720:22651 1:N:0:29
AAAGTCGAGGTGCCTAAAGTGGCAACCCAGACGGCGAATTGTGTTGGTGGTGTAGAGCTTCCTGTAGCCGCATGGCGTTCGTACTTAAATATGGAACTAACCATTCCAATTTTCGCTGTCTCTTATACACATCTCCGAGCCCACGAGACG
+
CCCCCFCCCBABGGGGGGGGGGGHHGHGGHH22BA220A1FGGHHH1AA1AAFAG555BF@EGD5DG5FEE?EEE1E>EE>?2/CGHBFFF4GD33FGFH303BFBG44FFHH3/DEDCGFHGFFBH2>2@=GDF1E/@DCF.F<<<DGG
@M02034:409:000000000-BFKT7:1:1110:15277:22653 1:N:0:29
AAAGTCGAGGTGCCTAAAGTGGCAACCCAGACTGGGGGTGGGGTTGGTGGTGTAGAGCTTCCTGTAGCCGCATGGCGTTCGTACTTAAATATGGAACTAACCATTCCAATTTTCGCTGTCTCTTATACACATCTCCGAGCCCACGAGACG
+
BBBBBFBBBDBBGGGGGGGGGGGHHHHGGHHGHHGHGGGGGGGEFGGGGGFFGGHHHHHHHHHHHFGEHGGGGGHHGGGFGFHHHHHGHHHHHGHHGHGHGHGHHHHHBGHHHHGGGGGGHGHHHHHHHGFHHHHHG-DCGGHGGGGDGG
@M02034:409:000000000-BFKT7:1:1110:15381:22654 1:N:0:29
AAAGTCGAGGTGCCTAAAGTGGCAACCCAGACTAATAAGCATGTTGGTGGTGTAGAGCTTCCTGCAGCCGCATGGCGTTCGTACTTAAATATGGAACTAACCATTCCAATTTTCGCTGTCTCTTATACACATCTCCGAGCCCACGAGACG
+
BBCBBFBCCDCBGGGGGGGGGGGHHHHGGHHGHHHHHHHHHHHHHHHGGGEFHHHHHHHHHHHHBFGHHGGGGGHHGGGGDFFHHHFFFHHHHHHFHHHFHHHHFHHHHHGHHHFDGGGHHGHHEHFHHHHHFHGHF?CCGGHGGGFDGE
@M02034:409:000000000-BFKT7:1:1110:13274:22661 1:N:0:29
AAAGTCGAGGTGCCTAAAGTGGCAACCCAGACTGCGAAGTCGGTTGGTGGTGTAGAGCTTCCTGTAGCCGCATGGCGTTCGTACTTAAGTATGGAACTAACCATTCCAATTTTCGCTGTCTCTTATACACATCTCCGAGCCCACGAGACG
+
BBBBBFBBBBABGGGGGGGGGGGHGHHGGHHGHGHGGGGFHGGEGGGFGGGFHHHHHHHHHHHHHHHHHGGGGGHHGGGGGGHHHHGGGEGHHGHHGHFHFHGHHFGHHHHGHHGGGGGHHHHHHGGHGFGHHHHHG/CDGGHGGGGGGG
@M02034:409:000000000-BFKT7:1:1110:16177:22676 1:N:0:29
AAAGTCGAGGTGCCTAAAGTGGCAACCCAGACTGGGAATAAGGTTGGTGGTGTAGAGCTTCCTGTAGCCGCATGGCGTTCGTACTTAAATATGGAACTAACCATTCCAATTTTCGCTGTCTCTTATACACATCTCCGAGCCCACGAGACG
+
CCCCCFCCCCABGGGGGGGGGGGHHHHGGHHGHHHHHHHHHHHHHHGFGGGFGGHHHHHHHHHHHHHHHGGGGGHHGFGGGFHHHHHHHHGHHHHHHHGHHHHHGHHGHHHHHGEGGGGHHHHHHHHHGHHHHHHHGDCFGGHGGGGDGG
@M02034:409:000000000-BFKT7:1:1110:25796:22678 1:N:0:29
AAAGTCGAGGTGCCTAAAGTGGCAACCCAGACTCAGCAGACGGTTGGT
+
1AA1A@1A1A>AEEBGGGG3AAF01BE?FEFGHHG1BFAAGEEEGE/A
@M02034:409:000000000-BFKT7:1:1110:7638:22681 1:N:0:29
AAAGTCGAGGTGCCTAAAGTGGCAACCCAGACTGCTGGTTCTGTTGGTGGTGTAGAGCTTCCTGTAGCCGCATGGCGTTCGTACTTAAATATGGAACTAACCATTCCAATTTTCGCTGTCTCTTATACACATCTCCGAGCCCACGAGACG
+
BBBBBFCCCCCCGGGGGGGGGGGHGHHGGHHGHHHHHHHHHHHHHHHEFGEFHGHGHHGHHHHGHGHHHGGGGGHHGGGGGGEHHHHFFHHGHHHHGGFFHFFGHHFGHHHHHGGGGGGGFHHHHFHHGHFHHHFHG@GGGFHGGFFFDG
@M02034:409:000000000-BFKT7:1:1110:12131:22684 1:N:0:29
AAAGTCGAGGTGCCTAAAGTGGCAACCCAGACTACTAA
+
BBCCCFCCCCBCGGGFGGGGGGGHHHHGGH2FGGHDF5
@M02034:409:000000000-BFKT7:1:1110:15802:22688 1:N:0:29
AAAGTCGAGGTGCCTAAAGTGGCAACCCAGACTAATGATAATGTTGGTGGTGTAGAGCTTCCTGTAGCCGCATGGCGTTCGTACTTAAATATGGAACTAACCATTCCAATTTTCGCTGTCTCTTATACACATCTCCGAGCCCACGAGACG
+
CCCCCFCCCCBCGGGGGGGGGGGHHHHGGHHGHHHHHHHHHHHHHHHGGGEFGHHHHGHHHFHHHHHHHGGGEGHHGGGGGGGHHHHGHHHHHGHHHHHHHHHGHHHHGGHHHFEGGGGGHHHHHHGHHHGHFHHHGBCGGGGGCCGDGG
@M02034:409:000000000-BFKT7:1:1110:24571:22690 1:N:0:29
AAAGTCGAGGTGCCTAAAGTGGCAACCCAGACTAATCCGAAGGTTGGTGGTGTAGAGCTTCCTGTAGCCGCATGGCGTTCGTACTTAAATATGGAACTAACCATTCCAATTTTCGCTGTCTCTTATACACATCTCCGAGCCCACGAGACG
+
CCCCBFCCCCCBGGGGGGGFGGGHHHHGGHGFHHGHHHGEFGGHHHGEFGEFGFHGGHHHHHHHHHHHHGGGGGHHGGGGGFHHHHHHHHHHHGFHHHHHHHHHHHGHHHHHHGGGGGGGHHHHGHHHHHHHHHHHGGGGGEHGGGGDGD
@M02034:409:000000000-BFKT7:1:1110:21400:22692 1:N:0:29
AAAGTCGAGGTGCCTAAAGTGGCAACCCAGACTGTTTCTGGGGTTGGTGGTGTAGAGCTTCCTGTAGCCGCATGGCGTTCGTACTTAAATATGGAACTAACCATTCCAATTTTCGCTGTCTCTTATACACATCTCCG
+
>3AA>BAAA2>AGGGGGFF6AF2CGFFDAEH2BEDGGGGFBBE22EEECAE1FBFFGGHHFCF5DB5EG?EEAEAC>1EEDFFCGH4FFB4F@GFF3B?EFGHFFFF?BGHHGDE?A?<FG2FGEBFFBGB1?BG1B
@M02034:409:000000000-BFKT7:1:1110:13558:22694 1:N:0:29
AAAGTCGAGGTGCCTAAAGTGGCAACCCAGACTAAGAATACTGTTGGTGGTGTAGAGCTTCCTGTAGCCGCATGGCGTTCGTACTTAAATATGGAACTAACCATTCCAATTTTCGCTGTCTCTTATACACATCTCCGAGCCCACGAGACG
+
BBCCCFBBBCCCGGGGGGGGGGGHHHHGGGHGHHGHHGHGHHHHHHHGGGEFGHHHHHHHHHHGHFGHHGGGGGHHGGGGGGFHHHHHHHGHHHHHHHHHHHGHHHFHHHHHHHGGGGGGHHHHFHGHFGFHHHFBE/@@DGGGC@FDDF
@M02034:409:000000000-BFKT7:1:1110:19244:22696 1:N:0:29
AAAGTCGAGGTGCCTAAAGTGGCAACCCAGACTCAGAAGGAGGTTGGTGGTGTAGAGCTTCCTGTAGCCGCATGGCGTTCGTACTTAAATATGGAACTAACCATTCCAATTTTCGCTGTCTCTTATACACATCTCCGAGCCCACGAGACG
+
BCCCBFCCCCCCGGGGGGGGGGGHHHHGGHHGHHGGHHHHHHGGHHGGGGEFGHHHHHHHHGHHHHHHHGGGEGHHGGGGGGHHHHHHHHGHHHFGHHGHHHGHGHFGFHHHHHGGGGGHHHHHGHHHHH2G2FGDG@DGGGGGGGGDFG
@M02034:409:000000000-BFKT7:1:1110:12230:22708 1:N:0:29
AAAGTCGAGGTGCCTAAAGTGGCAACCCAGACTAAGGAGCAGGTTGGTGGTGTAGAGCTTCCTGTAGCCGCATGG
+
BBBCCFCCCCBCGGGGGGGGGGGHHHHGGH2AF333F3A22BGHDG2EAAEEA3F55AAA5FF555A5AAE0E1?
@M02034:409:000000000-BFKT7:1:1110:21407:22709 1:N:0:29
AAAGTCGAGGTGCCTAAAGTGGCAACCCAGACTGTTTCTGGGGTTGGTGGTGTAGAGCTTCCTGTAGCCGCATGGCGTTCGTACTTAAATATGGAACTAACCATTCCAATTTTCGCTGTCTCTTATACACATCTCCGAGCCCACGAGACG
+
CBCCCFCCCCCCGGGGGGGGGGGHHHHGGHHGHHHHHHHHHHGGGGGGGGEFHHHHHHHHHHHHHHHHHGGGGGHHGGGGGFEHHHHHHHHHHHHHHHHHHGGHHHGHHHHHHHGGGGGHHHHHGHHHHHGHHHGHG?FFGGHGGGGGGG
@M02034:409:000000000-BFKT7:1:1110:15913:22727 1:N:0:29
AAAGTCGAGGTGCCTAAAGTGGCAACCCAGACTAAGGGGGCTGTTGGTGGTGTAGAGCTTCCTGTAGCCGCATGGCGTTCGTACTTAAATATGGAACTAACCATTCCAATTTTCGCTGTCTCTTATACACATCTCCGAGCCC
+
AAAAAFBBD2>AGGGFGBDFGGGFHGHGGHHGHGG3GHCECEFFDGHEEAEGEDG5GGHHFHHEHBB5@EECEGF1EE?A>>21?FGFFHFFFH33BFFH?0?B34F44BBGHF/CEABGGHGFDFGGDFDG2FFFD/@?/C
@M02034:409:000000000-BFKT7:1:1110:5896:22727 1:N:0:29
AAAGTCGAGGTGCCTAAAGTGGCAACCCAGACTAATAATAATGTTGGTGGTGTAGAGCTTCCTGTAGCCGCATGGCGTTCGTACTTAAATATGGAACTAACCATTCCAATTTTCGCTGTCTCTTATACACATCTCCGAGCCCACGAGACG
+
CCCCCFCCCCBCGGGGGGGGGGGHHHHGGHHGHHHHHHHHHHHHHHHAFEBFGHHHHGHHFGHHGHHBGEGGGGHHGFGGFEGHHHHFHHHHHHHFHHGGFGHGHHHHHHHHH4EAGGGHHHHHGHHHFGFHCHFDCBFCCFHEGGGGDE
@M02034:409:000000000-BFKT7:1:1110:27406:22734 1:N:0:29
AAAGTCGAGGTGCCTAAAGTGGCAACCCAGACTAATCATC
+
AAABBFBBBBBBGGGG4FGGGGGHHHHGGHHGHF3A3B55
@M02034:409:000000000-BFKT7:1:1110:23481:22737 1:N:0:29
AAAGTCGAGGTGCCTAAAGTGGCAACCCAGACTGGGGGGAGTGTTGGTGGTGTAGAGCTTCCTGTAGCCGCATGGCGTTCGTACTTAAATATGGAACTAACCATTCCAATTTTCGCTGTCTCTTATACACATCTCCGAGCCCACGAGACG
+
CCCCCFCCCCBCGGGGGGGGGGGHHHHGGHHGHHHHGGGGGGHHHHHGFGGGHHHHHHHHHHHHHHHHHGFDDGHHGGGGGGHHHHHHHHGHHHGFFHGHHHHHHHGHHHHHHEGGGGCCGGGGGGGGFGGGGFFGG?CACGGGGFFDFF
@M02034:409:000000000-BFKT7:1:1110:18563:22739 1:N:0:29
AAAGTCGAGGTGCCTAAAGTGGCAACCCAGACTAAGAATCAGGTTGGTGGTGTAGAGCTTCCTGTAGCCGCATGGCGTTCGTACTTAAATATGGAACTAACCATTCCAATTTTCGCTGTCTCTTATACACATCTCCGAGCCCACGAGACG
+
CBCCCFCCCCCCGGGGGGGGGGGHHHHGGHHGHHHHHFHHHFHHHHGEFDEFGHHHHHHHHHGHHHHHHGGFFGHHGGGGGEGHGHHDFHHHHHHHHHHGHFHGHHGHFGHHHHGGGGEFHGHHHGHHGFHHHGHHG/BCCGHGGGGGGG
@M02034:409:000000000-BFKT7:1:1110:25094:22740 1:N:0:29
AAAGTCGAGGTGCCTAAAGTGGCAACCCAGACTAGTGGGGGGGTTGGTGGTGTAGAGCTTCCTGTAGCCGCATGGCGTTCGTACTTAAATATGGAACTAACCATTCCAATTTTCGCTGTCTCTTATACACATCTCCGAGCCCACGAGACG
+
CCCCCFABCCBBGGGGGGGGGGGHHHHGGHHGHHHHGFDEFGGGGGGGGGGGGGGGGGGGGGGGFFGGGGGAFGFFFFFFF;FFFFFFFFFFFFFFFFFFFFFFFFFFFFFFFFFFFFFFFFFFFFFFBFFFFFFFF@=DFFFFFAFFFF
@M02034:409:000000000-BFKT7:1:1110:24766:22742 1:N:0:29
AAAGTCGAGGTGCCTAAAGTGGCAACCCAGACTCAGAAGAAGGTTGGTGGTGTAGAGCTTCCTGTAGCCGCATGGCGTTCGTACTTAAATATGGAACTAACCATTCCAATTTTCGCTGTCTCTTATACACATCTCCGAGCCCACGAGACG
+
BBCCCFCCC?ABGGGGGGGGGGGGHHGGGHGEH3BA3FFH3GFHHEFEFFEFGHHFHHHHHHHHHHHHHGGGFGHHGGGGGEGHHHGFHHFHHHHHHHGGHHHHHHFHHHHHHHGGGGGHHGHHHHHHFHFHHHHFG@GGGGHGGGGGGG
@M02034:409:000000000-BFKT7:1:1110:24714:22767 1:N:0:29
AAAGTCGAGGTGCCTAAAGTGGCAACCCAGACTGGGTATGAGGTTGGTGGTGTAGAGCTTCCTGTAGCCGCATGGCGTTCGTACTTAAATATGGAACTAACCATTCCAATTTTCGCTGTCTCTTATACACATCTCCGAGCCCACGAGACG
+
CCCCCFCBCCCCGGGGGGGGGGGHHHHGGHHGHHHHHHHHHHHHHHGFGGGGHHHHHHHHHHHHHHHHHGGGGGHHGGGGGEHHHHGHHHHHHHHHGHHHHHFHHHGHHHHHHHGFGGGHHHHHHHGHGGFHGHGHGCCFGGHGGGGGGG
@M02034:409:000000000-BFKT7:1:1110:15445:22771 1:N:0:29
AAAGTCGAGGTGCCTAAAGTGGCAACCCAGACTCCGCATCAGGTTGGTGGTGTAGAGCTTCCTGTAGCCGCATGGCGTTCGTACTTAAATATGGAACTAACCATTCCAATTTTCGCTGTCTCTTATACACATCTCCGAGCCCACGAGACG
+
A@BA>DAABDAAGGGGGFGGGGGFHHGEGGHGHHHGG?FG3BGGGH?1FEFFGFHHFHHFGGHHGAFFGGGGEGGEEGGGGDHHHHFH3FFHHHHG?FE3BC3FHFF4HHGHE4EDEE/FBDHHFHEGBH2FCFBDDC@>DFHFFGGDGG
@M02034:409:000000000-BFKT7:1:1110:21122:22776 1:N:0:29
AAAGTCGAGGTGCCTAAAGTGGCAACCCAGACTGGGGGGGGGGTTGGGG
+
A@AAAFAADDAAFGG1BAGGGGGG1HFEGHFGHHHGGGGG@@?@>@--;
@M02034:409:000000000-BFKT7:1:1110:12435:22776 1:N:0:29
AAAGTCGAGGTGCCTAAAGTGGCAACCCAGACTCAGCCGCCGGTTGGTGGTGTAGAGCTTCCTGTAGCCGCATGGCGTTCGTACTTAAATATGGAACTAACCATTCCAATTTTCGCTGTCTCTTATACACATCTCCGAGCCCACGAGACG
+
BBCCCFCCCCBBGGGGGGGGGGGHHHHGGHGGHHHHHHGGGGGGGGGGGGEFGHHHHHHHHHHHFGHGHGGGGGHHGGGGGFHHHHFHHGHHHHFFHHHHGHFHHGHHHHHHHHGGGGGFHHHHHHHHHHDFFHEFDDGGGGHGGGGGGG
@M02034:409:000000000-BFKT7:1:1110:13270:22777 1:N:0:29
AAAGTCGAGGTGCCTAAAGTGGCAACCCAGACTACGGGGCGTGTTGGTGGTGTAGAGCTTCCTGTAGCCGCGTGGCGTTCGT
+
CCCCBFBCCCCCGGGGGGGGGGGHHHHGGHHGH33AAAA2AEGGGHCGADGF?BF5@@BF3B@@B4B43?E/>E>/>>>FE?
@M02034:409:000000000-BFKT7:1:1110:7989:22783 1:N:0:29
AAAGTCGAGGTGCCTAAAGTGGCAACCCAGACTAAGAATGGGGTTGGTGGTGTAGAGCTTCCTGTAGCCGCATGGCGTTCGTACTTAAATATGGAACTAACCATTCCAATTTTCGCTGTCTCTTATACACATCTCCGAGCCCACGAGACG
+
BBBBBF@ADDAAGGGGGGGGGGGHHHHGGHHGFHFGGHHHGGGGGGGEFCEFGFHFFHHHBGHHHGHGHGGGEEG?FBEEFEBGHHHH3GGHHEHGHGFCGGBGHHHDGEGHHFGFGGEFHFFHFFHHFFFHHGGFG/<BDGHED/<?AD
@M02034:409:000000000-BFKT7:1:1110:12588:22799 1:N:0:29
AAAGTCGAGGTGCCTAAAGTGGCAACCCAGACTAAGAATAATGTTGGTGGTGTAGAGCTTCCTGTAGCCGCATGGCGTTCGTACTTAAATATGGAACTAACCATTCCAATTTTCGCTGTCTCTTATACACATCTCCGAGCCCACGAGACG
+
A?AAADAADDAAGGG11FGGGGGHHHFGFHHCHHHHHHHHFGHBGHFEFGFEFHHGHHHFFHHHGHHGHGGAEGHHGGGGGGHHHHFHHHGGFHHHGHHEHHFFDFFHEFHHHGGGGGGHHFHHGHFHFF1GHHDFCCC?CGHFGG?FFE
@M02034:409:000000000-BFKT7:1:1110:24682:22800 1:N:0:29
AAAGTCGAGGTGCCTAAAGTGGCAACCCAGACTAATAAGGATGTTGGTGGTGTAGAGCTTCCTGTAGCCGCATGGCGTTCGTACTTAAATATGGAACTAACCATTCCAATTTTCGCTGTCTCTTATACACATCTCCGAGCCCACGAGACG
+
CBCCBFCCCCBBGGGGGGGGGGGHHHHGGHHGHHHHHHHHGHHHHHHGGGGGHHHHHHHHHHHHGHHHHGGGGGHHGGGGGFHHHHFFGHHHHHFHHHHHHHHHHFHHHHHHGFGGGGGHHHHHFHHHHHFHHHHHGCGGGGHGGGGGGG
@M02034:409:000000000-BFKT7:1:1110:16640:22815 1:N:0:29
AAAGTCGAGGTGCCTAAAGTGGCAACCCAGACTGATCCGAAGGTTGGTGGTGTAGAGCTTCCTGTAGCCGCATGGCGTTCGTACTTAAATATGGAACTAACCATTCCAATTTTCGCTGTCTCTTATACACATCTCCGAGCCCACGAG
+
BCCBBFBBCCABGGGGGGGCGGGHHGHGGHHGHH3FADGD2EGHHHGAEDECAEHDGDHHBGHHGGHFFGGEGGFAEEFGCEGFGFH3FEGGG33@FGFHF03BD4?DFGHHHG@EGGAGHFFGGHF3GH2??GFBC/BCCFHF//>
@M02034:409:000000000-BFKT7:1:1110:10157:22835 1:N:0:29
AAAGTCGAGGTGCCTAAAGTGGCAACCCAGACTGATCGTACTGTTGGTGGTGTAGAGCTTCCTGTAGCCGCATGGCGTTCGTACTTAAATATGGAACTAACCATTCCAATTTTCGCTGTCTCTTATACACATCTCCGAGCCC
+
CCCCCFCCCCABGGGGGGGGGGGHHHHGGHHGHHFHHGHHHHHHHHHGGGEFGHHFHHHHHGHHHHHHHGGGGGHGGGGGGGGHHHHHHHHEHHHFHGHGHHHHHHGHGHHHHEEFGGGGHGHHFHEF322F2GGDF?DGGA
@M02034:409:000000000-BFKT7:1:1110:7062:22843 1:N:0:29
AAAGTCGAGGTGCCTAAAGTGGCAACCCAGACTGGGAATACGGTTGGTGGTGTAGAGCTTCCTGTAGCCGCATGGCGTTCGTACTTAAATATGGAACTAACCATTCCAATTTTCGCTGTCTCTTATACACATCTCCGAGCCCACGAGACG
+
CCCCCFCCCCABGGGGGGGGGGGHHHHGGHHGHHHHHHHHHHGHGGGGGGGFHHHGHHHHHHHHHHHGHGGGGGGHGEEGFEBCGHHHHHGHGGGGHHHHHHHHHHHFHHHHHHGGGGGFHDHFHHHHHGFHFGDDEBDCCFHGGFCDGG
@M02034:409:000000000-BFKT7:1:1110:19687:22844 1:N:0:29
AAAGTCGAGGTGCCTAAAGTGGCAACCCAGACTAAGGATCATGTTGGTGGTGTAGAGCTTCCTGTAGCCGCATGGCGTTCGTACTTAAATATGGAACTAACCATTCCAATTTTCGCTGTCTCTTATACACATCTCCGAGCCCACGAGACG
+
BBABAF@ABBAACFGGGGGGGFEHFGHGGHHGHHHGHHHHHGFGHGEGGGGGGHHFGHHHGHHFHHHHHGGEEFHHGGGEEEGHHHHBGGHFHFDDHHHFHGFGFHHDFGGHHHGCE?E3FHHHHHHHFHFHGHFHDD@CGFHGCGGCAD
@M02034:409:000000000-BFKT7:1:1110:4298:22844 1:N:0:29
AAAGTCGAGGTGCCTAAAGTGGCAACCCAGACTGTGCAGTCTGTTGGTGGTGTAGAGCTTCCTGTAGCCGCATGGCGTTCGTACTTAAATATGGAACTAACCATTCCAATTTTCGCTGTCTCTTATACACATCTCCGAGCCCACGAGACG
+
CCCCCFCCCCCCFGGGGGGGGGGHHHHGGHHGHHHHHHGFFHHHHHGEEEEFFGHFGGGHDGHHHBGFGFGEFFF1EEGGEE21FGGFFFGDFB33FGFHG1BFFDHFHGFGHFGEFFGHG4FGGHHEGCGHHFF2E@CFCGFGCDCADF
@M02034:409:000000000-BFKT7:1:1110:22407:22847 1:N:0:29
AAAGTCGAGGTGCCTAAAGTGGCAACCCAGACTACGCAGCCGGTTGGCGGTGTAGAGCTTCCTGTAGCCGCATGGCGTTCGTACTTAAATATGGAACTAACCATTCCAATTTTCGCTGTCTCTTATACACATCTCCGAGCCCACGAGACG
+
BBAABFABDBAAEGGGGGGGGFGHFHHGGHHFHHHGGGGGHGEGGGGGGG0FFDEFGFGGHBHFGGHEGGG@EEHHGEEFFEFGGHHFHGFFDGBFGHFHFAGGFHGFHHHHHFCGGDEHHHHHHFHHDGHHHHHFD?CGFFHEDGCDCE
@M02034:409:000000000-BFKT7:1:1110:4071:22848 1:N:0:29
AAAGTCGAGGTGCCTAAAGTGGCAACCCAGACTTCTCCTCAGGTTGGTGGTGTAGAGCTTCCTGTAGCCGCATGGCGTTCGTACTTAAATATGGAACTAACCATTCCAATTTTCGCTGTCTCTTATACACATCTCCGAGCCCACGAGACG
+
CCCCCFBCCCABGGGGGGGGGGGGHHHGGHHGHHGHHHHHHHGHHHGFGGEFHHHHHFHHHGHGHHHHHGGGGGHHGGGGGGGHHHHFHHHHHEHBFGHHHHHHHHHHHHHHHHGEGGGGHHHHHHGHHHHHHHHHFC?DGGEFCCCFDD
@M02034:409:000000000-BFKT7:1:1110:7244:22850 1:N:0:29
AAAGTCGAGGTGCTAAAGTGGCAACCCAGACTAAGAATGAGGTTGGTGGTGTAGAGCTTCCTGTAGCCGCATGGCGTTCGTACTTAAATATGGAACTAACCATTCCAATTTTCGCTGTCTCTTATACACATCTCCGAGCCCACGAGACGG
+
BBBBBFBBBBBBGGGGGGFGGGHHHHGEGHGHHHHHHHHGHHHGGFEGGGGEHHDGHHHHHHHHHHHHGGGGGHHGEEGEEGEHHGGHGGHFHHFFG3FGHBFHHFHGGHHHHGGFFEGHHHHGH4FGHHFHHHHG?DGFGGGG?DDGGE
@M02034:409:000000000-BFKT7:1:1110:11741:22860 1:N:0:29
AAAGTCGAGGTGCCTAAAGTGGCAACCCAGACTTGTAGGACGGTTGGTGGTGTAGAGCTTCCTGTAGCCGCATGGCGTTCGTACTTAAATATGGAACTAACCATTCCAATTTTCGCTGTCTCTTATACACATCTCCGAGCCCACGAGACG
+
CCCCCFCCCCCCGGGGGGGGGGGHHHHGGHHGHHHHHHHHHGGGGGGFFGGGHHHHHHHHHHHHHHHHHGGGGGHHGGGGGGHHHHHHGHHHHGHHHHHHHHHHHFHHHHHHHHGGGGGHHHHHGHHHHHGHHHGHGDFGGEHGGCGADG
@M02034:409:000000000-BFKT7:1:1110:18662:22861 1:N:0:29
AAAGTCGAGGTGCCTAAAGTGGCAACCCAGACTCATCCGCATGTTGGTGGTGTAGAGCTTCCTGTAGCCGCATGGCGTTCGTACTTAAATATGGAACTAACCATTCCAATTTTCGCTGCTCTTAACACATCTCCGAGCCCACGAGACGGA
+
DCDDDFCCDDCCGGGGGGGGGGGHHHHGGHHGHHHHHHGGGGGHHHGGGGGFHHHHHHHHHHHHHHHHHGGGGGHHGGGGGGHHHHHHHHHHHHHHHHHHHHHHHHHHHHHHHHGGGGGHHHHFHGFHHHGGHHGCGGGGHGGGGGGGG?
@M02034:409:000000000-BFKT7:1:1110:12924:22869 1:N:0:29
AAAGTCGAGGTGCCTAAAGTGGCAACCCAGACTTCGGTGACTGTTGGTGGTGTAGAGCTTCCTGTAGCCGCATGGCGTTCGTACTTAAATATGGAACTAACCATTCCAATTTTCGCTGTCTCTTATACACATCTCCGAGCCCACGAGACG
+
CCCCCFCBCCCCGGGGGGGGGGGHHHHGGHHGHGFGA2A2BDGGHHHGFGGGHHHHHHHHHHHHHHHHHGGEGGHFGGGGGGHHHHHHHHHFHHBDGHHHHHFHHHHGHHHHHHGGGGGHHHHHHHHHHHGHHHHGG@FGGGHGGGGGGA
@M02034:409:000000000-BFKT7:1:1110:7861:22873 1:N:0:29
AAAGTCGAGGTGCCTAAAGTGGCAACCCAGACTAATAAGAATGTTGGTGGTGTAGAGCTTCCTGTAGCCGCATGGCGTTCGTACTTAAATATGGAACTAACCATTCCAATTTTCGCTGTCTCTTATACACATCTCCGAGCCCACGAGACG
+
CCCCCFCCCCCCGGGGGGGGGGGHHHHGGHHGHHHHHHHHHGHHHHHEGGGGHHHHHHHHHHHHHGHHHGGGGGHHGGGGGEGFHHHHGHHHHGGHGHHHHHFHHHGHHHHHHHGGGGGGHHHHHHHHHHGHHGFGGCGGGGHGGGGGGG
@M02034:409:000000000-BFKT7:1:1110:9394:22881 1:N:0:29
AAAGTCGAGGTGCCTAAAGTGGCAACCCAGACTCAGCCTCCGGTTGGTGGTGTAGAGCTTCCTGTAGCCGCATGGCGTTCGTACTTAAATATGGAACTAACCATTCCAATTTTCGCTGTCTCTTATACACATCTCCG
+
A@BBAF?ABBABGGGGGGGGGGFGGHC?FHHFGFFHGHHFHGGEGCFGGGBFGHHGHBEGHBGFGFHGHGFGEGHGGGGFFE2EEF4DDGFFEGHHFG33CFDFBB?G4GGHHHGGGGGBGFGHFHFHBGBGFGGGD
@M02034:409:000000000-BFKT7:1:1110:19208:22886 1:N:0:29
AAAGTCGAGGTGCCTAAAGTGGCAACCCAGACTCATAGGGGTGTTG
+
BBBBBFBBBBBBGGGGGGGGGGGHHHHGGHH2F3GG5F3B22AFEG
@M02034:409:000000000-BFKT7:1:1110:15799:22886 1:N:0:29
AAAGTCGAGGTGCCTAAAGTGGCAACCCAGACTCCTCCGCCGGTTGGTGGTGTAGAGCTTCCTGTAGCCGCATGGCGTTCGTACTTAAATATGGAACTAACCATTCCAATTTTCGCTGTCTCTTATACACATCTCCGAGCCCACGAGACG
+
CCCCCFBCCCCBGGGGGGGGGGGHHHHGGHHGHHHHHHGGGGGGGGGGGGEFHHHHHGHHHHHGHHGHHGGGGGHHGFFGGEHHHHHGHHHHHHHHHHHGHHHHGHGHGHHHHGFDGGGHHHHHHHHHHHHHHHHHG?FGGGGGGGGGGG
@M02034:409:000000000-BFKT7:1:1110:24465:22890 1:N:0:29
AAAGTCGAGGTGCCTAAAGTGGCAACCCAGACTTCTCAGATTGTTGGTGGTGTAGAGCTTCCTGTAGCCGCATGGCGTTCGTACTTAAATATGGAACTAACCATTCCAATTTTCGCTGTCTCTTATACACATCTCCG
+
CCCCCFBCCCCCGGGGGGGGGGGHHHHGGHHGH55BA5DFGFHHHHHGGGGGHHHHHHHHHHHHHHGGHGGEGGHHGGGGGFHHHHHHHHHHHHFFHHHHHFFGHHHHHGGHHHEGGGEFHHHHHHHHGHHHH3F2?
@M02034:409:000000000-BFKT7:1:1110:18043:22898 1:N:0:29
AAAGTCGAGGTGCCTAAAGTGGCAACCCAGACTAATAATTCGGTTGGTGGTGTAGAGCTTCCTGTAGCCGCATGGCGTTCGTACTTAAATATGGAACTAACCATTCCAATTTTCGCTGTCTCTTATACACATCTCCGAGCCCACGAGACG
+
BBCCCFBCCCCCGGGGGGGGGGGHHHHGGHHGHHHHHHHHHGHGGGGGFGFFHHHHHHHHHHHHHHHHGGGGGGHHGGGGGFHHHHFGHHHHHHHHGHHHHHHHHHGHHHHHHFFGGGGGFFHHGHHHGHEHGHFHGDCGGGHGGGFGGG
@M02034:409:000000000-BFKT7:1:1110:16149:22899 1:N:0:29
AAAGTCGAGGTGCCTAAAGTGGCAACCCAGACTAATGGTTCTGTTGGTGGTGTAGAGCTTCCTGTAGCCGCATAGCGTTCGTACTTAAATATGGAACTAACCATTCCAATTTTCGCTGTCTCTTATACACATCTCCGAG
+
AAAB>DAAB@A4BGGGFFFGFGGHHHHGGHHGHHFGHGHHHGHFFHHGEGFGHHHBGGHHBFGGHBFGHGGFG1BFCFGGGE??GHHHFHGHHH3BGHEGHEBGHGHGBFHHHHGGCGGGHF4GHHFHBBFGHGGG//B
@M02034:409:000000000-BFKT7:1:1110:26240:22901 1:N:0:29
AAAGTCGAGGTGCCTAAAGTGGCAACCCAGACTGCGGCTGATGTTGGTGGTGTAGAGCTTCCTGTAGCCGCATGGCGTTCGTACTTAAATATGGAACTAACCATTCCAATTTTCGCTGTCTCTTATACACATCTCCGAGCCCACGAGACG
+
BBBBBFBBBBBBGGGGGGGFGGGHHHHGGHHGHGHGGGGGHHHHHHHEGGEFHGHHGHHHFFHHHHHGHGGGGFHHGGGGGEGHHFHHHHHHHHFGHHHFHGHHHHGHHHHHHHGGGGFFHFGHHHFHHFFHHHHHGCG?CFHGGGGGGG
@M02034:409:000000000-BFKT7:1:1110:11351:22915 1:N:0:29
AAAGTCGAGGTGCCTAAAGTGGCAACCCAGACTTCGAAGGATGTTGGTGGTGTAGAGCTTCCTGTAGCCGCATGGCGTTCGTACTTAAATATGGAACTAACCATTCCAATTTTCGCTGTCTCTTATACACATCTCCGAGCCCACGAGAC
+
BBBBBFBBBBBBGGGGGGGGGGGHHHHGGHHGHB5AFH222BFHHHHGFGEFGHHHGHHHHGHHHHHHHGG?EFHHGGGGFEFHGHGGHHHHHGGFHHHHHHGHGHHHHHHHHHGGGGFHHGHHHHHFHHGHHGHFG@CCGGHGGGFDE
@M02034:409:000000000-BFKT7:1:1110:15401:22917 1:N:0:29
AAAGTCGAGGTGCCTAAAGTGGCAACCCAGACTACGTCGCCTGTTGGTGGTGTAGAGCTTCCTGTAGCCGCATGGCGTTCGTACTTAAATATGGAACTAACCATTCCAATTTTCGCTGTCTCTTATACACATCTCCGAGCCCACGAGACG
+
A1AAAFAA1DAAGGGGGGGFFFGGHHHGGFCFHHHGHHGGEGEHHGGGGGEFGGHFGHHHHEHHHGHHHFE?EEHHGGGFFE>GHHGGEGFHHFG1FGEHHHHHGHHEHGHHHD/EEEEHHHFGG2>GHF1FGGFGGCCCGEGAG<CGGG
@M02034:409:000000000-BFKT7:1:1110:16144:22918 1:N:0:29
AAAGTCGAGGTGCCTAAAGTGGCAACCCAGACTAATGGTTCTGTTGGTGGTGTAGAGCTTCCTGTAGCCGCATGGCGTTCGTACTTAAATATGGAACTAACCATTCCAATTTTCGCTGTCTCTTATACACATCTCCGAGCCCACGAGACG
+
CCCDCFACCCCCGGGGGGGGGGGHHHHGGHHGHHHHHHHHHHHHHHHGGGGGHHHHHHHHHHHHHHHHHGGGGGHHGGGGGFHHHHHHHHHHHHHHHHHHHHHHHGGHHHHHHHGGGGGHHHHHHHHHHHHFHHGHGCGGGGHGGGGGGG
@M02034:409:000000000-BFKT7:1:1110:7435:22921 1:N:0:29
AAAGTCGAGGTGCCTAAAGTGGCAACCCAGACTAATAATCTGGTTGGTGGTGTAGAGCTTCCTGTAGCCGCATGGCGTTCGTACTTAAATATGGAACTAACCATTCCAATTTTCGCTGTCTCTTATACACATCTCCGAGCCCACGA
+
BABCBFABBBBBGGGGGGGGGGGHHHHGGHHGHHHHFEGGFFHH3E2A22EAAAG5F5FA5BBABADFFEE>EE??>>E1E121FFF33@F4@333FEGHC03F?4FDFGFHHGGEFE?E4FFGB44BGG2FBFG?A/<B>FGGG@
@M02034:409:000000000-BFKT7:1:1110:7278:22927 1:N:0:29
AAAGTCGAGGTGCCTAAAGTGGCAACCCAGACTGAGAGTCGGGTTGGTGGTGTAGAGCTTCCTGTAGCCGCATGGCGTTCGTACTTAAATATGGAACTAACCATTCCAATTTTCGCTGTCTCTTATACACATCTCCGATCCCACGAGACG
+
BBCCBFAABBBCGGGGGGGGGGGGHHGGGGHGHHHHHHHHGEGHGGGGGCFFHHHHHHHHHHHHHHHHHGGFGEHHGGGGGEHHHHGHHHGHHGFFHHFHHGHHHFHGGGGHHHGGA/??FGHHHHEF3GFFGGGGFF/<?BBFCC//CA
@M02034:409:000000000-BFKT7:1:1110:27098:22930 1:N:0:29
AAAGTCGAGGTGCCTAAAGTGGCAACCCAGACTTATAAGAGTGTTGGTGGTGTAGAGCTTCCTGTAGCCGCATGGCGTTCGTACTTAAATATGGAACTAACCATTCCAATTTTCGCTGTCTCTTATACACATCTCCGAGCCCACGAGACG
+
BBBBBFBBDBAAGGGGGGGGGGGFGHCEGHHGHHHHHFHHHHHHHHGEFEEFGHF5GEGFHFHHGFGGGGCAEGHGGEFFEBFGGHGFHHHGHFFHFHHFEGGGHGFGFGHHHHGEGGGHHGGHHHHHFHFHGHFFD/>BFGHFGFGFGG
@M02034:409:000000000-BFKT7:1:1110:19516:22932 1:N:0:29
AAAGTCGAGGTGCCTAAAGTGGCAACCCAGACTCATCATAATGTTGGTGGTGTAGAGCTTCCTGTAGCCGCATGGCGTTCGTACTTAAATATGGAACAACCATTCCAATTTTCGCTGCTCTTATACACATCTCCGAGCCCACGAGACGGA
+
CBBCCFCCCCCCGGGGGGGGGGGHHHHGGHHGHHFHHHHHEFHHHHFEFFGGHHHFHHHHHHHGHHHGHGGEGGHHGFGGGFGHGHHFFHGHHGFFGEFHG1FGHFHDFGHHHGGGGGHHHHHFGFHHHHHGHGG@FGGGAFGBCADDGA
@M02034:409:000000000-BFKT7:1:1110:7978:22941 1:N:0:29
AAAGTCGAGGTGCCTAAAGTGGCAACCCAGACTGATAAGAAGGTTGGTGGTGTAGAGCTTCCTGTAGCCGCATGGCGTTCGTACTTAAATATGGAACTAACCATTCCAATTTTCGCTGTCTCTTATACACATCTCCGAGCCCACGAGACG
+
BBBBBFAADBAAGGGGGGGGGGGHHHHGGHHGHHHHHHGHHHHGHHGGGGGFHHGHHHHHHHHHHHHHHDGEGGHHGGGGGGFHHHHHGHHGHGGFHFGGHHHHHHHHHHHHHHGGGAEGHHHHHHHHGHGBFFFHG/CDGGHGGGGGGF
@M02034:409:000000000-BFKT7:1:1110:16089:22941 1:N:0:29
AAAGTCGAGGTGCCTAAAGTGGCAACCCAGACTGGGGGTGGGGTTGGTGGTGTAGAGCTTCCTGTAGCCGCATGGCGTTCGTACTTAAATATGGAACTAACCATTCCAATTTTCGCTGTCTCTTATACACATTCCGAGCCCACGAGACTA
+
BBBBBFBBBBABGGGGGGGGGGGHHHHGGHHGHGFHGGEGGGGFGGGEGDGFGHHHHHHHHHHHHHHHHGGGGGHHGGGGGEGHHHHFHHHHHHFFGHHHHHDGHHHHFGHHHHGGGGGHHHHHHHHHHGHHHHHH?C@CGEGGGGGGHD
@M02034:409:000000000-BFKT7:1:1110:19520:22949 1:N:0:29
AAAGTCGAGGTGCCTAAAGTGGCAACCCAGACTCATCATAATGTTGGTGGTGTAGAGCTTCCTGTAGCCGCATGGCGTTCGTACTTAAATATGGAACAACCATTCCAATTTTCGCTGCTCTTATACACATCTCCGAGCCCACGAGACG
+
A??AABAADB?AGGGGGGGDGFGHHHHGCGHGHHHHHHH5GFBFGHAAFEAFFBGFGFGGHGHHFHFFHGGAEFHGGF@FEE21?GB3FFHHHEFFHGHHG?BGHEE?GHHHHGGGGGHHHHGGHFGHBFGHHB?D/CDA?FCBDDGG
@M02034:409:000000000-BFKT7:1:1110:6981:22953 1:N:0:29
AAAGTCGAGGTGCCTAAAGTGGCAACCCAGACTCAGCATCAGGTTGGTGGTGTAGAGCTTCCTGTAGCCGCATGGCGTTCGTACTTAAATATGGAACTAACATTCCAATTTTCGCTGTCTCTTAAACACATCTCCGAGCCCACGAGACGG
+
BBBBBFBBBBAAGGGGGGGGGGGHHHHGGHHGHFHHHHHHHHGHGHGEGGEFHGHEHHHHHGHHHGHHHGCEEGHHGFGGG?FHGHHFHFHHGFFGHBGHHFBGHFHFHHHHHGEFFEGHHHHD43BFGCBGHHHGDGGGFHEC/@/CAG
@M02034:409:000000000-BFKT7:1:1110:27148:22955 1:N:0:29
AAAGTCGAGGTGCCTAAAGTGGCAACCCAGACTGTGCGTGGTGTTGGTGGTGTAGAGCTTCCTGTAGCCGCATGGCGTTCGTACTTAAATATGGAACTAACCATTCCAATTTTCGCTGTCTCTTATACACATCTCCGAGCCCA
+
A3?>AFAAADAAFGGGB4FGGFFFFC4AEEGGGHHFFGFA?G2GFA2ABA1FGFF555FGGBHHDGD5F1?0?EHAEEFFE?BFCGGFHFDFFD3E?EGHH0FGGGFEBGGHFE@EE/?GFHGFF2B?B1BCFFH1D/<CCFH
@M02034:409:000000000-BFKT7:1:1110:12821:22955 1:N:0:29
AAAGTCGAGGTGCCTAAAGTGTCAACCCAGACTAAGAAGGAGGTTGGTGGTGTAGAGCTTCCTGTAGCCGCATGGCGTTCGTACTTAAATATGGAACTAACCATTCCAATTTTCGCTGTCTCTTATACACATCTCCGAGCCCACGAGACG
+
BBBCBFCADBBBGGGGGGGGGGHHHHHGGHHGHHHHHHHHHHGGHHGGGGFGHHHHHHHHHHHHHHHHHGGGGGHHGGGGGGFHGHHHHHHHHHHHHHHHHHHHEHGHHHHHHHGGGGGHHHHHGHHHHHHHHHHHGGGGGGHGGGGGGG
@M02034:409:000000000-BFKT7:1:1110:15518:22957 1:N:0:29
AAAGTCGAGGTGCCTAAAGTGGCAACCCAGACTAATAATAAGGTTGGTGGTGTAGAGCTTCCTGTAGCCGCATGGCGTTCGTACTTAAATATGGAACTAACCATTCCAATTTTCGCTGTCTCTTATACACATCTCCGAGCCCACGAGACG
+
BBBBBFBABBBBGGGGGGGGGGGHHHHGGHHGHBFGFGGHAGGGGFGGGGGGHHHGGHHHFFHHHFHHHGGEEGHHGEGGGGHGGHHDGHHGHEDGGFGHGFDFHEGBHGHHHHGGGGGHGHHHGHHHHGHHHHHHGBFGGGGGGGFGGG
@M02034:409:000000000-BFKT7:1:1110:7989:22964 1:N:0:29
AAAGTCGAGGTGCCTAAAGTGGCAACCCAGC
+
AAAA>B1>>A1>FGGFC1BBGF0GHGFGFHE
@M02034:409:000000000-BFKT7:1:1110:25306:22966 1:N:0:29
AAAGTCGAGGTGCCTAAAGTGGCAACCCAGACTAGTCGTGGTGTTGGTGGTGTAGAGCTTCCTGTAGCCGCATGGCGTTCGTACTTAAATATGGAACTAACCATTCCAATTTTCGCTGTCTCTTATACACATCTCCGAGCCCACGAGACG
+
BBBBAFBBDBAACFGGGGGAFGFHHHHGGHHGHHGFCEFEDACGEGHEGGFFGGHEFGHHEHHHHHHHFFGEEGHHGFGGGF2GGHFFHHGHHGHHHHGFGHFHHHHGBFGHHHGGGGGHHFFHFHHHGGHHGGF2CBC/DFHGGGFGGG
@M02034:409:000000000-BFKT7:1:1110:19836:22967 1:N:0:29
AAAGTCGAGGTGCCTAAAGTGGCAACCCAGACTCATCAGGCTGTTGGTGGTGTAGAGCTTCCTGTAGCCGCATGGCGTTCGTACTTAAATATGGAACTAACCATTCCAATTTTCGCTGTCTCTTATACACATCTCCGAGCCCACGAGACG
+
AAAAAFAADDAAGGGGGGGGGFGHCHHGGHDDGHHGGBFHHCFGGHFGE?EFHHHBDGHHFFHHHBHHEGGEGEFAEEGFEEFFGHHFHFFHHFFGGHHHFFFHFFHGFGGGGFEGGFEGGHHHEG4FGFHFHGHFD@DCCGHGG?CGEE
@M02034:409:000000000-BFKT7:1:1110:26807:22974 1:N:0:29
AAAGTCGAGGTGCCTAAAGTGGCAACCCAGACTGAGAATTCGGTTGGGGGTGTAGAGCTTCCTGTAGCCGCATGGCGTTCGTACTTAAATATGGAACTAACCATTCCAATTTTCGCTGTCTCTTATACACATCTCCGAGCCCACGAGACG
+
BBBCBFAADBABGGGGGGGGGGGFHGGGGHFFHHHGDFGBGGCFAE20AEEEEHHGGFGGEGBGF5F4FEFFGEG1E1>?E?2?FFGE34FBF333FHFHB03FH4FHDFGHHHGGGC/@GGGGHGHHFFFFHHHFC@FG@AGECC<<.C
@M02034:409:000000000-BFKT7:1:1110:13329:22978 1:N:0:29
AAAGTCGAGGTGCCTAAAGTGGCAACCCAGACTCCTACTGGGGTTGGTGGTGTAGAGCTTCCTGTAGCCGCATGGCGTTCGTACTTAAATATGGAACTAACCATTCCAATTTTCGCTGTCTCTTATACACATCTCCGAGCCCACGAGACG
+
CCCCCFCCCCCCGGGGGGGFGGGHHHHGGHHGHHHHHHHHHHGGGGGGGGGGHHHHHHHHHHHHHHHHHGGGGGHHGGGGGFHHHHHHHHHHHHHHHHHHHHHHHHHHHHHHHHGGGGGHHHHHHHHHHHFHHHHHG@CCFGHGGGGGGG
@M02034:409:000000000-BFKT7:1:1110:19837:22986 1:N:0:29
AAAGTCGAGGTGCCTAAAGTGGCAACCCAGACTAA
+
>AAA>DA1>AAABFGB11FFGCFC1GFGGFHGHHH
@M02034:409:000000000-BFKT7:1:1110:9562:22998 1:N:0:29
AAAGTCGAGGTGCCTAAAGTGGCAACCCAGACTAAGGAGAATGTTGGTGGTGTAGAGCTTCCTGTAGCCGCATGGCGTTCGTACTTAAATATGGAACTAACCATTCCAATTTTCGCTGTCTCTTATACACATCTCCGAGCCCACGAGACG
+
CCCCCFCCBCCCGGGGGGGGGGGHHHHGGHHGHHHHHHHHHHHHHHHGGGGEHHHHHHHHHHHHHHHHHGGGGGHHGGGGGGHHHHHFHHHHHHHHHHHHHHHHHHHHHHHHHHGGGGGHHHHHHHHHHFHHHHGHG?GGGGHGGGGGGD
@M02034:409:000000000-BFKT7:1:1110:19850:23003 1:N:0:29
AAAGTCGAGGTGCCTAAAGTGGCAACCCAGACTAATAAGCAGGTTGGTGGTGTAGAGCTTCCTGTAGCCGCATGGCGTTCGTACTTAAATATGGAACTAACCATTCCAATTTTCGCTGTCTCTTATACACATCTCCGAGCCCACGAGACG
+
CCCCCFCCCCCCGGGGGGGGGGGHHHHGGHHGHHHHHHHHHHHHHHGGFGGGHGHFFHHHHHHHHGGHHGGEGGHHGGGGGEFHGHHHHHHFHHBEGHHHHHHGHGHFHGHHGHGGGFEGGHGHHHHFHGHHHHHFD<?DGFGGGGGGGG
@M02034:409:000000000-BFKT7:1:1110:9380:23007 1:N:0:29
AAAGTCGAGGTGCCTAAAGTGGCAACCCAGACTCGTGAGGGTGTTGGTG
+
AAAAA@>A?1AAGFFFFGGG11FGHHHGCFGCFB0AFBEH?//AEF/EF
@M02034:409:000000000-BFKT7:1:1110:22296:23026 1:N:0:29
AAAGTCGAGGTGCCTAAAGTGGCAACCCAGACTCAGAATCGGGTTGGTGGTGTAGAGCTTCCTGTAGCCGCATGGCGTTCGTACTTAAATATGGAACTAACCATTCCAATTTTCGCTGTCTCTTATACACATCTCCGAGCCCACGAGACG
+
CBCCCFBCCCCCGGGGGGGGGGGHHHHGGGHGHHHHHHHHHGGHGGGGGGEFHHHHHHHHHHHHHHHHHGGGGGHHGGGGGFHHHHHHHHHHHHGHHHHHHHHHHHGGHHHHHHGGGGGHHHHHHHHHHHHHHHFHGCGGGGHGGGGGGG
@M02034:409:000000000-BFKT7:1:1110:23948:23027 1:N:0:29
AAAGTCGAGGTGCCTAAAGTGGCAACCCAGACTGGGGTGGGTGTTGGTGGTGTAGAGCTTCCTGTAGCCGCATGGCGTTCGTACTTAAATATGGAACTAACCATTCCAATTTTCGCTGTCTCTTATACACATCTCCGAGCCCACGCGACG
+
A?AAADAADDAAGGGFBGGGGAFGHHGGEGHGGBA0EEEEEEEGGHGEGFEEFDG2GGGHFCHBBDEDFEG>>FGHEEEGEEF/?FFHHFF>FFFGGGFCCG1BG2GBFGHHB2BAAAC122F>FFFFG1@FF1FFCC//<FGGC<CCCC
@M02034:409:000000000-BFKT7:1:1110:23929:23029 1:N:0:29
AAAGTCGAGGTGCCTAAAGTGGCAACCCAGACTGGGGTGGGTGTTGGTGGTGTAGAGCTTCCTGTAGCCGCATGGCGTTCGTACTTAAATATGGAACTAACCATTCCAATTTTCGCTGTCTCTTATACACATCTCCGAGCCCACGAGACG
+
CCCCCFCCCCCCGGGGGGGGGGGHHHHGGHHGHHHHGEEGGFGGGHHGGGGFHHHFHHHHGHHHGHHGHGGGGGHHGGGGGFFHHHHHGHHHHHHGHHHHHHFHHGHHHHHHHHGGGGDFHHHHHHHHHHHHHHHHG/DDGGHGGFGGGG
@M02034:409:000000000-BFKT7:1:1110:16759:23037 1:N:0:29
AAAGTCGAGGTGCCTAAAGTGGCAACCCAGACTAATCATAATGTTGGTGGTGTAGAGCTTCCTGTAGCCGCATGGCGTTCGTACTTAAATATGGAACTAACCATTCCAATTTTCGCTGTCTCTTATACACATCTCCGAGCCCACGAGACG
+
CCCDCFBCCCBCGGGGGGGGGGGHHHHGGHHGHHHHHHHHHHHHHHHGGGGFHHHHHHHHHHHHHHHHHGGGGGHHGGGGGEHHHHHGHHHHHHHHHHHHHHHHHHHHHHGHHHGGGGGHHGHHHHGHHHFHHHHFGGGGGGHGGGGGGG
@M02034:409:000000000-BFKT7:1:1110:12493:23047 1:N:0:29
AAAGTCGAGGTGCCTAAAGTGGCAACCCAGACTGATAAGCAGGTTGGTGGTGTAGAGCTTCCTGTAGCCGCATGGCGTTCGTACTTAAATATGGAACTAACCATTCCAATTTTCGCTGTCTCTTATACACATCTCCGAGCCCACGAGACG
+
BBBBBFBBBBBBGGGGGGGGGFGHHHHGGHGGHHHHHHHHHHGHHHGEGFEFHHFHHHHHHGHGHGHHHGGEEGHHGGGGGEHHHHHEHHHHHGGHHHGFHHHHHGGHHHHHHHGGGGGHHHHHFHHGHHHHGHHFGBCCGGHGGGGGGG
@M02034:409:000000000-BFKT7:1:1110:25678:23054 1:N:0:29
AAAGTCGAGGTGCCTAAAGTGGCAACCCAGACTCAGCATAATGTTGGTGGTGTAGAGCTTCCTGTAGCCGCATGGCGTTCGTACTTAAATATGGAACTAACCATTCCAATTTTCGCTGTCTCTTATACACATCTCCGAGCCCACGAGACG
+
CCCCCFCCCCBBGGGGGGGGGGGHHHHGGHHGHHHHHHHHHHHHHHHGFGEFGHHHHHHHHHHHGHHHHGFEGGHHGGGGGFHHHHHHHHHGHHHHGHHGHGGHHHHHHHGHHHGGGGGGHHHHHHGHHHEHHHGHFCGCGEGFGFGGGG
@M02034:409:000000000-BFKT7:1:1110:7758:23058 1:N:0:29
AAAGTCGAGGTGCCTAAAGTGGCAACCCAGACTAAGAATAATGTTGGTGGTGTAGAGCTTCCTGTAGCCGCATGGCGTTCGTACTTAAATATGGAACTAACCATTCCAATTTTCGCTGTCTCTTATACACATCTCCGAGCCCACGAGACG
+
AAABBFBBD2AAGGGGGCGGFGGHHHHGGGDFHHHHHHHHGGFFGFGEFGGGHHHHHHHHHHHHHHGHGDGEFGGHFGGGGFHHHHHHHHHHHGFHHGHEFHHHHHGHHHGHHHGGGGEFHHFHHHHHEHGHHGFDDCGCCEGG?C/?E<
@M02034:409:000000000-BFKT7:1:1110:6267:23066 1:N:0:29
AAAGTCGAGGTGCCTAAAGTGGCAACCCAGACTCCGAGTACGGTTGGTGGTGTAGAGCTTCCTGTAGCCGCATGGCGTTCGTACTTAAATATGGTACTAACCATTCCAATTTTCGCTGTCTCTTATACACATCTCCGAGCCCAC
+
CCCCCFCCCCCCGGGGGGGGGGGHHHHGGHHGHFBFEFGFFA2A2AE11AEFAAFDE5AA5FDFA555@EE0EEF1/>>FA>21?FGG3BGDE344B?GHB03B?4F4BDFHF4</E<?FDGGFD3GBG2GGGBF2A/BDC//?
@M02034:409:000000000-BFKT7:1:1110:22392:23067 1:N:0:29
AAAGTCGAGGTGCCTAAAGTGGCAACCCAG
+
>AA?>D?11@A1GEGFG1FGFGGHFHHGAF
@M02034:409:000000000-BFKT7:1:1110:10246:23076 1:N:0:29
AAAGTCGAGGTGCCTAAAGTGGCAACCCAGACTATTAATACGGTTGGTGGTGCTGT
+
BCCCBFCBCCACGGGGGGGGGGGHHHHGGHHGHHBG5BG552AB2A2B11B133D5
@M02034:409:000000000-BFKT7:1:1110:24941:23078 1:N:0:29
AAAGTCGAGGTGCCTAAAGTGGCAACCCAGACTGCGACTCCGGTTGG
+
AABBBDAA@>ABBGGFFGGFGFDHCFHDEHHGHHHE?E?23AA01AE
@M02034:409:000000000-BFKT7:1:1110:21058:23079 1:N:0:29
AAAGTCGAGGTGCCTAAAGTGGCAACCCAGACTAATAATCATGTTGGTGGTGTAGAGCTTCCTGTAGCCGCATGGCGTTCGTACTTAAATATGGAACTAACCATTCCAATTTTCGCTGTCTCTTATACACATCTCCGAGCCCACGAGAC
+
CCCCCFCCCCCCGGGGGGGGGGGHHHHGGHHGFH3DBAFE5FHHGHF2A2BFFEG5ABGH5GGDF5A5A1EAEEF10?>FEE211BGFDGHFG333BFGG313BD4G??FDHFD/?E<EGGHGDED44F32FGGH2C/<B?=CF/><D?
@M02034:409:000000000-BFKT7:1:1110:17621:23087 1:N:0:29
AAAGTCGAGGTGCCTAAAGTGGCAACCCAGACTGGGAAGCAGGTTGGTGGTGTAGAGCTTCCTGTAGCCGCATGGCGTTCGTACTTAAATATGGAACTAACCATTCCAATTTTCGCTGTCTCTTATACACATCTCCGAGCCCACGAGACG
+
BBBBBFBBBBBBGGGGGGGGGGGHHHHGGHHGHHHHHHGHHGHHHHGGGGEFHHHHHHHHHHHHHHHHHGGGGGHHGGGGGEEHHHHGHHHGHHGHFHHHHHGHHHHHHHHHHHGGGGGHHHHHHHHHHHHHHHFFDDFCGGHGGGGGGG
@M02034:409:000000000-BFKT7:1:1110:21072:23090 1:N:0:29
AAAGTCGAGGTGCCTAAAGTGGCAACCCAGACTAATAATCATGTTGGTGGTGTAGAGCTTCCTGTAGCCGCATGGCGTTCGTACTTAAATATGGAACTAACCATTCCAATTTTCGCTGTCTCTTATACACATCTCCGAGCCCACGAGACG
+
BAABAFBBBBAAFGGGGGGGFFGHHGHGGHHGHGFHHHHHHHHHHHHAFEEFG3GGGHHHHGHHFDGFEEG?EFHAFGGGGGHHGHHHGHFHGBGGGHHGFGFGHDFFFGFGHBEAEGFFHGHFGHHHDGDGGGD2C/<</F/?B>ADGD
@M02034:409:000000000-BFKT7:1:1110:22264:23093 1:N:0:29
AAAGTCGAGGTGCCTAAAGTGGCAACCCAGACTGATCCGAATGTTGGTGGTGTAGAGCTTCCTGTAGCCGCATGGCGTTCGTACTTAAATATGGAACTAACCATTCCAATTTTCGCTGTCTCTTATACACATCTCCGAGCCCACGAGACG
+
CCCCCFCBCCAAGGGGGGGGGGGHHHHGGHHGHHHHHHHGGGHHHHHGFGEFGHHGHHHHHHHHGHHHHGGGGGHHGGGGGEGHHHHGHHHGHHHHGGHHHHHHHHHHHHHHHHGGGGFHHHHHHHHHHHFHHHHHGCGGGGHGGGGGGG
@M02034:409:000000000-BFKT7:1:1110:18388:23095 1:N:0:29
AAAGTCGAGGTGCCTAAAGTGGCAACCCAGACTCATACGACTGTTGGTGGTGTAGAGCTTCCTGTAGCCGCATGGCGTTCGTACTTAAATATGGAACTAACCATTCCAATTTTCGCTGTCTCTTATACACATCTCCGAGCCCACGAGACG
+
BBBBBF@BBBBBGGGGFGGGGGGGHHFEFHHGHHHHHHHGGGGHHHGEEGAFFFHFHHHHGHHHHHHHGGGGGGHHGGGGFEGHHHHHGHHHHHFFHHHHGHHHHHEHHHHHHFEDGFEFHGHHHHFFHHHHHHHHGCCDGEHGGGGGGG
@M02034:409:000000000-BFKT7:1:1110:18190:23100 1:N:0:29
AAAGTCGAGGTGCCTAAAGTGGCAACCCAGACTGCGGGGCATGTTGGTGGTGTAGAGCTTCCTGTAGCCGCATGGCGTTCGTACTTAAATATGGAACTAACCATTCCAATTTTCGCTGTCTCTTATACACATCTCCGAGCCCACGAGACG
+
CCCCCFCCCCBCGGGGGGGGGGGHHHHGGHHGHHHGGGGGGHHHHHHEFGFFHHHHHHHHHGHHHHHHHGGGGGHHGGGGGEHHHHHFHHGHHHHHHHGHHHHHHHGHHHHHHHGGGGGHHHHHHHHHHHHHHHHFGCGFGGHGGGGGGG
@M02034:409:000000000-BFKT7:1:1110:7148:23116 1:N:0:29
GCTCTTAAAGAGGAGAAAGGTCATGCCTAATAAGCAGGCTTCTAACTTTACTCAGTTCGTTCTCGTCGACAATGGCGGAACTGGCGACGTGACTGTCGCCCCAAGCAACCTGTCTCTTATACACATTCCGAGCCCACGAGACGCTACGCT
+
BBCCCFFFFFFFGGGGGGGGGGHHHHHHHHHHHHHHHHGHHHHGGHHHHHGHFHHHGHGEGGGHGBEFEEDCGHHHGGEEGFHHHGEEG>EGEFFFGFFEGEGGEFHHHHGHFCHHHHHHHHFHHFHHEHAGGGGHGGGGGGGGGGGGGC
@M02034:409:000000000-BFKT7:1:1110:18739:23117 1:N:0:29
AAAGTCGAGGTGCCTAAAGTGGCAACCCAGACTACGAATAATGTTGGTGGTGTAGAGCTTCCTGTAGCCGCATGGCGTTCGTACTTAAATATGGAACTAACCATTCCAATTTTCGCTGTCTCTTATACACATCTCCGAGCCCACGAGACG
+
BBBABFBBBBABGGGGGGGGFDFFHHHGGFHGHHHGGGEFHFHHHGGGGFEFGHHEHFHHHHHHHHHHGGGEEGHHGEEFFEGHHHHHGFDGHGEGHHHHHGGHHHHGFHHHHHEGGFFGHHGHHHHHHHHHHHHGGBFGGGHGGGGGGG
@M02034:409:000000000-BFKT7:1:1110:12850:23118 1:N:0:29
AAAGTCGAGGTGCCTAAAGTGGCAACCCAGACTGTTCATTGTGTTGGTGGTGTAGAGCTTCCTGTAGCCGCATGGCGTTCGTACTTAAATATGGTACTAACCATTCCAATTTTCGCTGTCTCTTATACACATCTCCG
+
BCCCBFBCBCCCGGGGGGGGGGGHHHHGGHHGHHHH55F5ABABBGE2AAFF13F5B5BB5FGDB5D5AEF0EEG1>>/???2?BFGF3FGEE344FFGH313B34B4?GEHF4>?EE/BBDFFD4FBGEH2GFG2C
@M02034:409:000000000-BFKT7:1:1110:11727:23124 1:N:0:29
AAAGTCGAGGTGCCTAAAGTGGCAACCCAGACTAATAATAAGGTTGGTGGTGTAGAGCTTCCTGTAGCCGCATGGCGTTCGTACTTAAATATGGAACTAACCATTCCAATTTTCGCTGTCTCTTATACACATCTCCGAGCCCACGAGACG
+
CABCCFCCBCBBGGGGGGGGGGGHHHHGGGHGHHHHHHHHHGHGGHGFGGEFHHHGGHHHHHHGHHHHHGGGEGHHGGGGGGHHHHHGHHHHHFHHGHHGHHHHFHHHHHHHHHGGGGGHHHHHHHHHHHHHHHHGG/@CGGHGGFGDDG
@M02034:409:000000000-BFKT7:1:1110:23313:23129 1:N:0:29
AAAGTCGAGGTGCCTAAAGTGGCAACCCAGACTAATAAGCATGTTGGTGGTGTAGAGCTTCCTGTAGCCGCATGGCGTTCGTACTTAAATATGGAACTAACCATTCCAATTTTCGCTGTCTCTTATACACATCTCCGAGCCCACGAGACG
+
CCCCCFCCCBBBGGGGGGGGGGGHHHHGGGHGHHHHHHHHHHHHHHHGGGFFHHHHHHHHHGHHHHHHHGGCGGHHGGGGGGHHHHHHHHHHHHHHHHHHHHHHHHHHHHHHHFGGGGGHHHHHFHHHGHHHHHHHG?FGGGHGGGGDDG
@M02034:409:000000000-BFKT7:1:1110:4761:23137 1:N:0:29
AAAGTCGAGGTGCCTAAAGTGGCAACCCAGACTACTAATCCTGTTGGTGGTGTAGAGCTTCCTGTAGCCGCATGGCGTTCGTACTTAAATATGGAACTAACCATTCCAATTTTCGCTGTCTCTTATACACATCTCCGAGCCCACGAGACG
+
CCCCCFBCCCBBGGGGGGGGGGGHHHHGGHHGHHHHHGHHHHGFHHHGGGEFGHHHHHHHHHHHHBGFHGGGGGHHGGGGGFHHHGHHHHBHHFFGFHHHGGFHHGHGHHHHHHGFGGFFHHHHGFHHHHHHFGG?A<CCCEEGGCCDGG
@M02034:409:000000000-BFKT7:1:1110:8243:23141 1:N:0:29
AAAGTCGAGGTGCCTAACGTGGCAACCCAGACTGGGCATG
+
1A1AAB>A1@1>BF1EFAEGCC?ECCHE000FCFCCGH0G
@M02034:409:000000000-BFKT7:1:1110:22421:23145 1:N:0:29
AAAGTCGAGGTGCCTAAAGTGGCAACCCAGACTAAGAATGAGGTTGGTGGTGTAGAGCTTCCTGTAGCCGCATGGCGTTCGTACTTAAATATGGAACTAACCATTCCAATTTTCGCTGTCTCTTATACACATCTCCGAGCCCACGAGACG
+
CCDCCFCCDCAAGGGGGGGGGGGHHHHGGHDFGHHHGHHHHHHHGHG2FGFFGHHFHFHHGHHHHGHHHGGGGEHGGEGGGFHHHHHHGHFHHFFFHHHHGHBGHFGFHHHHHHGGGGEHHFGHHHHFHFGHGHHHG?GGGEHEDCGGDD
@M02034:409:000000000-BFKT7:1:1110:17138:23147 1:N:0:29
AAAGTCGAGGTGCCTAAAGTGGCAACCCAGACTCAGGGGGAGGTTGGTGGTGTAGAGCTTCCTGTAGCCGCATGGCGTTCGTACTTAAATATGGAACTAACCATTCCAATTTTCGCTGTCTCTTATACACATCTCCGAGCCCACGAGACG
+
B@BBAFBBBBAAGGGGFGGGGGGHHHHGGGHGHHHGHHGGGGGEGHFEAEEFGHHHHHHHHHHHHHGHHGGEEGHHGGGGGFFGHHGFHHGHHHBGHHHHHGHHHHHHGHHGHHCDGGGHFHHHEHGHFGFCFGFGG/ACGEHGCGCDFF
@M02034:409:000000000-BFKT7:1:1110:13459:23152 1:N:0:29
AAAGTCGAGGTGCCTAAAGTGGCAACCCAGACTAATAAGAAGGTTGGTGGTGTAGAGCTTCCTGTAGCCGCATGGCGTTCGTACTTAAATATGGAACTAACCATTCCAATTTTCGCTGTCTCTTATACACATCTCCGAGCCCACGAGACG
+
BCCCCFBCCCCCGGGGGGGGGGGHHHHGGHHGHHFHHHHFHFHHHHGFFEFFGFHGHHGHHHHHHHFFGGGEFGHEEEGGGEGHHHGFHHHHFG3EGHGHHFBGHFGFFGHHHHEGGGFGHHHHFHHHHHHHHHHGG>@CCGFEGGGDDE
@M02034:409:000000000-BFKT7:1:1110:5763:23157 1:N:0:29
AAAGTCGAGGTGCCTAAAGTGGCAACCCAGACTCCTCCTCCTGTTGGTGGTGTAGAGCTTCCTGTAGCCGCATGGCGTTCGTACTTAAATATGGAACTAACCATTCCAATTTTCGCTGTCTCTTATACACATCTCCGAGCCCACGAGACG
+
AABABFABD2>>BGGGGGGGGGGHHHGGGHHGCHHHHHHHHHGGHHHEGGEFHH5FHFHHFFHHHEFEGFCEGGHHG1EFG>FGEHHH@GBHHHHGHHEFFCGHGHFH4GGHHHGGGGGHGHHHGGHH?GDGHHHHGC/BCF/C<>//A?
@M02034:409:000000000-BFKT7:1:1110:15444:23158 1:N:0:29
AAAGTCGAGGTGCCTAAAGTGGCAACCCAGACTAAGCAGACTGTTGGTGGTGTAGAGCTTCCTGTAGCCGCATGGCGTTCGTACTTAAATATGGAACTAACCATTCCAATTTTCGCTGTCTCTTATACACATCTCCGAGCCCACGAGACG
+
CCCCCFCCDCCCGGGGGGGGGGGHHHHGGHHGHBF3F5GF2GHHG32AA2BBEGH5EFGG5FGDH5EF3EEEEGFA>>>FEE?FCGHE3GHFHD33BGHHF03B?4FE4DGHHFEFFE?GFHGGFH4BFF22FDHBF/CCGCFFCCC?DA
@M02034:409:000000000-BFKT7:1:1110:6595:23159 1:N:0:29
AAAGTCGAGGTGCCTAAAGTGGCAACCACTAATACGCAGGTTGGTGGTGTAGAGCTTCCTGTAGCCGCATGGCGTTCGTACTTAAATATGGAACTAACCATTCCAATTTTCGCTGTCTCTTATACACATCTCCGAGCCCACGAGACGGAC
+
BBAAADAAD?>AGGGGFGGGGGGHGHHFGHGFHHHHGGGGFGE22A1EFGHHFGBGHHHHG5AA53EEFAEGGFGFFGEGGGHHHFGB4BFH3BG@GHHBG3GFF4?FGHHGFGGEGHFGBFGBH3GF2FHH2B/<>C/FE?@DFG//<>
@M02034:409:000000000-BFKT7:1:1110:9714:23160 1:N:0:29
AAAGTCGAGGTGCCTAAAGTGGCAACCCAGACTGAGAAGATGGTTGGTGGTGTAGAGCTTCCTGTAGCCGCATGGCGTTCGTACTTAAATATGGAACTAACCATTCCAATTTTCGCTGTCTCTTATACACATCTCCGAGCCCACGAGACG
+
BAABBFABDBBBGGGGGGGGGGGHHHHGGHFFHHFFGHHHHHBFGEEGGGEFFHHDGHHHFHHHHDGFHFGGEGHGGEGGGG2FGHH3GHHGFFF3GHEEFGFHFHHHBGHHHHGGGGGFHGHHFHHFDGB2FGGGD/BBCGEGGGGCDD
@M02034:409:000000000-BFKT7:1:1110:8247:23162 1:N:0:29
AAAGTCGAGGTGCCTAAAGTGGCAACCCAGACTGGGCATGGGGTTGGTGGTGTAGAGCTTCCTGTAGCCGCATGGCG
+
BBBBBFBBBBABGGGGGGGGGGGHHHHGGH223FGEE2FHF2EG20A1A1EA1BF5DBDE5FEEB5A531E0EE11>
@M02034:409:000000000-BFKT7:1:1110:14052:23164 1:N:0:29
AAAGTCGAGGTGCCTAAAGTGGCAACCCAGACTGGGCCTAGTGTTGGTGGTGTAGAGCTTCCTGTAGCCGCATGGCGTTCGTACTTAAATATGGAACTAACCATTCCAATTTTCGCTGTCTCTTATACACATCTCCGAGCCCAC
+
A?A?>FBB?D2AFFG5AFGEGFFFHEFEFHHGFFHGFCEHHHHGHGH2AA1FCFGHG5GG5BGHHF5FGFEEGGHGGGGGGEBGFGFGHHFBFBGD3G3C?0?BDB4?EHFHB4><EEEHFFFHDGB22F1B1B1???C?C//<
@M02034:409:000000000-BFKT7:1:1110:24214:23173 1:N:0:29
AAAGTCGAGGTGCCTAAAGTGGCAACCCAGACTATTAATAATGTTGGTGGTGTAGAGCTTCCTGTAGCCGCATGGCGTTCGTACTTAAATATGGAACTAACCATTCCAATTTTCGCTGTCTCTTATACACATCTCCGAGCCCACGAGACG
+
BBCCCFCCCCBCGGGGGGGGGGGHHHHGGHHGHHHHHHHHHHHEHHHEFGEFGFHHHHHHHHHHHHHHGGGGGEHHGEGGGEGHHHHHHHHHHHGHHHHGHHFHHGFEHHHHHHGGGGGHHHHHHHGHGHGHHHHHFDGGGGFGGGGGGG
@M02034:409:000000000-BFKT7:1:1110:23520:23173 1:N:0:29
AAAGTCGAGGTGCCTAAAGTGGCAACCCAGACTCCGCCTTCGGTTGGTGGTGTAGAGCTTCCTGTAGCCGCATGGCGTTCGTACTTAAATATGGAACTAACCATTCCAATTTTCGCTGTCTCTTATACACATCTCCGAGCCCACGAGACG
+
CDDCCFBCBCCCGGGGGGGGGGGHHHHGGHHGHHHGGGGFHHGGGG?EF1EFHFHDFFFHHHHHHHHHHFGFGGHAFEGGGEFHHHGDFHHHHFFGGHHHFHBFGEFEGHHHHGGGGGAHGHHFGHHHHHHHHHGGG<GCGGGGCG?..A
@M02034:409:000000000-BFKT7:1:1110:17019:23175 1:N:0:29
AAAGTCGAGGTGCCTAAAGTGGCAACCCAGACTACGGATGGTGTTG
+
CCCCCFCCCCCCGGGGGGGGGGGHHHHGGHHGHBAE222A2BAFEH
@M02034:409:000000000-BFKT7:1:1110:5753:23182 1:N:0:29
AAAGTCGAGGTGCCTAAAGTGGCAACCCAGACTCCTCCTCCTGTTGGTGGTGTAGAGCTTCCTGTAGCCGCATGGCGTTCGTACTTAAATATGGAACTAACCATTCCAATTTTCGCTGTCTCTTATACACATCTCCGA
+
AA>AAF?ABDAABBFGFGFGGGGHGHHFGHHFHGHHFHH2GGFHGFHEFCEFGFHDGFHHFEHHHFHGHGE@EFHHGDGFFA?CGGB3BFBDFD333BBE30FG3B44FGG4GHG/EFEBGFGFGFB33B2?2FFF/C
@M02034:409:000000000-BFKT7:1:1110:14815:23182 1:N:0:29
AAAGTCGAGGTGCCTAAAGTGGCAACCCAGACTGGTGTTGGTGTTGGTGGTGTAGAGCTTCCTGTAGCCGCATGGCGTTCGTACTTAAATATGGAACTAACCATTCCAATTTTCGCTGTCTCTTATACACATCTCCGAGCCCACGAGACG
+
CDDDCFCCCDCCGGGGGGGGGGGHHHHGGHHGHHFGHFFGHGGHGHHGGGEFHHHHHHHHHHHHHHHHHGGGGGHHGGGGGGHHHHHGHHHHHHHHGHHHHHHHHHHHHHHHHHGGGGGHHHHHHHHHHHHHHHHHG?GFGGHGGGGGGF
@M02034:409:000000000-BFKT7:1:1110:23604:23185 1:N:0:29
AAAGTCGAGGTGCCTAAAGTGGCAACCCAGACTAGTGAGCGGGTTGGTGGTGTAGAGCTTCCTGTAGCCGCATGGCGTTCGTACTTAAATATGGAACTAACCATTCCAATTTTCGCTGTCTCTTATACACATCTCCGAGCCCACGAGACG
+
BBBBBFBBBBBBGGFGGGGGGGGFFCEEFHHGHHHHHFHFFFEGGGGAFE1BFFGBG5FFHFHF5FGHGGFEFEHEEEGFEE?EGGFBFEFFHHFBGHFFFFFGHHGHFFGHHHGFGGGGHHGHHHHHGFHHHGHE</<<@/FA>-@EDF
@M02034:409:000000000-BFKT7:1:1110:10667:23202 1:N:0:29
AAAGTCGAGGTGCCTAAAGTGGCAACCCAGACTGATAAGACTGTTGGTGGTGTAGAGCTTCCTGTAGCCGCATGGCGTTCGTACTTAAATATGGAACTAACCATTCCAATTTTCGCTGTCTCTTATACACATCTCCGAGCCCACGAGACG
+
AAAAAFBBBBABFGGGGGGGGGGFGGHGGEFGFGFHHHHHHHHHHFHGGGGGGHFFHHHHEGHABDFFHGEEEEFHGFGGGGGFHHHDG@GFG3EGGFGFFGBFFDGDHGHFFGCDGEEGHHHFGEHFHFHFHHGFG/CC/FGGGCFDGD
@M02034:409:000000000-BFKT7:1:1110:15989:23216 1:N:0:29
AAAGTCGAGGTGCCTAAAGTGGCAACCCAGACTAAGAATCAGGTTGGTGGTGTAGAGCTTCCTGTAGCCGCATGGCGTTCGTACTTAAATATGGAACTAACCATTCCAATTTTCGCTGTCTCTTATACACATCTCCGAGCCCACGAGACG
+
CCCCBFCCCCBBGGGGGGGGGGGHHHHGGHHGHHHHHHHHHHHHHHGEFGEFGHHHHHHHHHHHGGHHHGGGGGHHGGGGGFFHHHHHHHHHHHHHGGHHHHHHHHHHHHHHHGGGGGGGHFHHHHGHHHEFGHHHG@DFGGHGGGGGGG
@M02034:409:000000000-BFKT7:1:1110:9745:23226 1:N:0:29
AAAGTCGAGGTGCCTAAAGTGGCAACCCAGACTGCGGAGATTGTTGGTGGTGTAGAGCTTCCTGTAGCCGCATGGCGTTCGTACTTAAATATGGAACTAACCATTCCAATTTTCGCTGTCTCTTATACACATCTCCGAGCCCACGAGACG
+
CCCCCFCCCCCCGGGGGGGGGGGHHHHGGHHGHHHGGEFAGGFHHHHEGFGGHFHEGFHHHGHHHFGHHGGGGGHGGGGGEEEGGHHGFHHHGGBDGHHHGA3FHHFHFGGHHGFGGGGGHGHHBHGF3GFHHHFHG/@CDGAF@D?ADD
@M02034:409:000000000-BFKT7:1:1110:21446:23232 1:N:0:29
AAAGTCGAGGTGCCTAAAGTGGCAACCCAGACTACTA
+
CCCCCFCCCCCCGGGGGGGGGGGHHHHGGHHGHF355
@M02034:409:000000000-BFKT7:1:1110:26615:23232 1:N:0:29
AAAGTCGAGGTGCCTAAAGTGGCAACCCAGACTGG
+
AAAAAFAADD>AFFGGGGGGG1FGFGHGFGE0C1F
@M02034:409:000000000-BFKT7:1:1110:21130:23250 1:N:0:29
AAAGTCGAGGTGCCTAAAGTGGCAACCCAGACTCAGAATCCGGTTGGTGGTGTAGAGCTTCCTGTAGCCGCATGGCGTTCGTACTTAAATATGGAACTAACCATTCCAATTTTCGCTGTCTCTTATACACATCTCCGAGCCCACGAGACG
+
ABAAAFBBDBAAFGFGGGGEGEEFFA422FF2BFE3GDFEFEEEGGAAFEABGDG5DEGHHFHGFHF5EFC>?EHCEEEFE?BF?GHEGGFHH333FGHHHFHGHHHFHHHHHFECEE?FGHHHFBFFGFHFHHHFDBCGGC/ADCCAAF
@M02034:409:000000000-BFKT7:1:1110:12851:23255 1:N:0:29
AAAGTCGAGGTGCCTAAAGTGGCAACCCAGACTGGGGCGCCGGTTGGTGGTGTAGAGCTTCCTGTAGCCGCATGGCGTTCGTACTTAAATATGGAACTAACCATTCCAATTTTCGCTGTCTCTTATACACATCTCCGAGCCCACGAGACG
+
AABCAFABCCBCGGGGGGGGGGGHHHHGGHHGH322AEECEEGGGGGEGGEFHHHGHHHHHHHGGGGHHGGGGGHHGGGGGFHHHHHGHHHHHHHHHHGGHHGHHHHGHHHHHHGGGGGGHHHB<FGFHH1?1?D1C->@FEEED@@DDG
@M02034:409:000000000-BFKT7:1:1110:16257:23259 1:N:0:29
AAAGTCGAGGTGCCTAAAGTGGCAACCCAGACTAGGACGAATGTTGGTGGTGTAGAGCTTCCTGTAGCCGCATGGCGTTCGTACTTAAATATGGAACTAACCATTCCAATTTTCGCTGTCTCTTATACACATCTCCGAGCCCACGAGACG
+
AAACBFCCDCABGGGGGGGGGGGHHHHGGHHGHHHHHHGGGHHHHHHGGGEFGHHFHHHHHHHHHHHFHGGGGGHHGEFGGEGHHHHHHHHHHFHFHHHHHHFHHHFHHHHHHHGGGGGHHGHHHHHHGHGHHHHEE@DFGGHGGGGGGG
@M02034:409:000000000-BFKT7:1:1110:5619:23260 1:N:0:29
AAAGTCGAGGTGCCTAAAGTGGCAACCCAGACTTCGCCTACTGTTGGTGGTGTAGAGCTTCCTGTAGCCTCATGGCGTTCGTACTTAAATATGGAACTAACCATTCCAATTTTCGCTGTCTCTTATACACATCTCCGAGCCCACGA
+
ABABBDAA>>AAFGGGCGGFGGGFGFHGGAGGHFHFEFGGCHGHFF2AAEGEGHFH5AGHGFFDGA5DF5F3FD31>?FG1>FGGGBGGHHFF3B3EFDGBCDG34F4BGEGHH/EEEEF4EFFFHFB4FB2B3GF/>/>B/FF/<
@M02034:409:000000000-BFKT7:1:1110:27067:23262 1:N:0:29
AAAGTCGAGGTGCCTAAAGTGGCAACCCAGACTGGTAAGAAGGTTGGTGGTGTAGAGCTTCCTGTAGCCGCATGGCGTTCGTACTTAAATATGGAACTAACCATTCCAATTTTCGCTGTCTCTTATACACATCTCCGAGCCCACGAGACG
+
AAAABFBBBBBBGGGGGGGGGGFGFHHGGHGGHHHHFHHHH3CGFGFGGGGGHHHHGHGHHHHGHGHFHEGGGGHHGGGGGFGGHHHHGHGHHGHBGHHFHHFHHHHHGHHHHHGGGE/GHHHHHHHEFFHHHHHHGGGFCFHG/DFGDD
@M02034:409:000000000-BFKT7:1:1110:5604:23269 1:N:0:29
AAAGTCGAGGTGCCTAAAGTGGCAACCCAGACTTCGCCTACTGTTGGTGGTGTAGAGCTTCCTGTAGCCGCATGGCGTTCGTACTTAAATATGGAACTAACCATTCCAATTTTCGCTGTCTCTTATACACATCT
+
AB?AADAA>@AACGGGGFGGFFEGFFH2A2FEGHB2AAAEGGFBABGAFEABA3F5B5FGAGFGHHFB3EEGGGHECGGC??2?FGD3FGHFHHEH@GBBGF3B?4FG4BFHHHG/<AFE4BFFDGH22FD?1B
@M02034:409:000000000-BFKT7:1:1110:24876:23279 1:N:0:29
AAAGTCGAGGTGCCTAAAGTGGCAACCCAGACTCAGCCTCCGGTTGGTGGTGTAGAGCTTCCTGTAGCCGCATGGCGTTCGTACTTAAATATGGAACTAACCATTCCAATTTTCGCTGTCTCTTATACACATCTCCGAGCCCACGAGACG
+
BBBBBFBBBBBBGGGGGGGGGFGHHHHGGHHGHHHCHHHHHGFGGAEEFGEFHHHFHHHHHHHHHHHHHGGGGGHHGGGGGEGHHHGHHHGHHHHHHHHHHFHHHHHFGGHHHFFFGGGHHHHHFHHFHHFFGHHHGCGGGGHEF?FGDG
@M02034:409:000000000-BFKT7:1:1110:22627:23299 1:N:0:29
AAAGTCGAGGTGCCTAAAGTGGCAACCCAGACTAATAAGAATGTTGGTGGTGTAGAGCTTCCTGTAGCCGCATGGCGTTCGTACTTAAATATGGAACTAACCATTCCAATTTTCGCTGTCTCTTATACACATCTCCGAGCCCACGAGACG
+
CCDDCFCCCCCCGGGGGGGGGGGHHHHGGHHGHHHHHHHHHHHHHHHGGGEFHHHGHHHHHHHHGHHHHGGGGGHHGGGGGGHHHHHHHHHHHHHHHHGHHHHHHHHHHHHHHHGGGGGHHHHHHHGHHHGHHHHGGCGGGGHGGCGGGG
@M02034:409:000000000-BFKT7:1:1110:15068:23309 1:N:0:29
AAAGTCGAGGTGCCTAAAGTGCAACCCAGACTGGGATTGCGGTTGGTGGTGTAGAGCTTCCTGTAGCCGCATGGCGTTCGTACTTAAATATGGAACTAACCATTCCAATTTTCGCTGTCTCTTATACACATCTCCGAGCCCACGAGA
+
CCCCCFCBCCCCGGGGGGGGGFBGHHGGHFFFFHCE33GGFGAEEG1FDEEABG5BDDCHFHFHBHHBEEEGGGGCGGFDGF1FGGHHHFHFFFD3FFGHF3BFH4F?FGFHH@?FGEHFHHHHH3BBG2BHFGHD/DGGGHC/CCD
@M02034:409:000000000-BFKT7:1:1110:25529:23315 1:N:0:29
AAAGTCGAGGTGCCTAAAGTGGCAACCCAGACTTGTAAGACGGTTGGTGGTGTAGAGCTTCCTGTAGCCGCATGGCGTTCGTACTTAAATATGGAACTAACCATTCCAATTTTCGCTGTCTCTTATACACATCTCCGAGCCCACGAGACG
+
CCCCCFCCCCCCGGGGGGGGGGGHHHHGGHHGHHHHHHHHHGGGGGGGFGEFGFHFHHHHHHHGFGGHHGGGGGGHGGGGGEGHHHHHHHHHHHFFGHHHHHDGHFEFHHHHHHGGGGFHHHHHGHHHHHHGHHHHE?DG?GHGGGGGGG
@M02034:409:000000000-BFKT7:1:1110:19818:23315 1:N:0:29
AAAGTCGAGGTGCCTAAAGTGGCAACCCAGACTACTAATAGTGTTGGTGGTGTAGAGCTTCCTGTAGCCGCATGGCGTTCGTACTTAAATATGGAACTAACCATTCCAATTTTCGCTGTCTCTTATACACATCTCCGAGCCCACGCGACG
+
CCCCCFCCCCBBGGGGGGGGGGGHHHHGGHGEFHHHHEGGHHHHHHAGGGGFADH5DGDGAGGFFFGFHCEAEGHAEEGGGEFGGHHBFF4DGF3BFEHHCF3FEDHFFGGHHFEFGE<F?GGEDGH4GCG?GHHFA>CDCFGGC/>/@@
@M02034:409:000000000-BFKT7:1:1110:23577:23316 1:N:0:29
AAAGTCGAGGTGCCTAAAGTGGCAACCCAGACTCAGAAGAATGTTGGTGGTGTAGAGCTTCCTGTAGCCGCATGGCGTTCGTACTTAAATATGGAACTAACCATTCCAATTTTCGCTGTCTCTTATACACATCTCCGAGCCCACGAGACG
+
ABBABFABDBABGGGGGGGGGGGHHGFGGGHGH33BBG333BFGGFHEFEEFFEGHHFHHGHFHF5GHHG?AEEHEGE?EF1?FGFE@@FHHHE33F@BGHF3BGHHHHHHHHHEEGEEGHHHHGHHHEG2BGHDGF/CDFEEGCFFFDG
@M02034:409:000000000-BFKT7:1:1110:7733:23318 1:N:0:29
AAAGTCGAGGTGCCTAAAGTGGCAACCCAGACTAGGCAGGATGTTGGTGGTGTAGAGCTTCCTGTAGCCGCATGGCGTTCGTACTTAAATATGGAACTAACCATTCCAATTTTCGCTGTCTCTTATACACATCTCCGAGCCCACGAGACG
+
AAAAAFABBCABBGGGGGGGGGGHHHHDEHHFHFHFHHFGEHHHHHGEGGEFGFHAGFHHGHHGG5GFFE@@EEGFFEEFFBCGHHGGHGFHHH3BCGFHHA33F?FDBFGGE4EFFD?FHHHBB3FBDFGHGHFB?/B@</FFGDG?DE
@M02034:409:000000000-BFKT7:1:1110:13444:23321 1:N:0:29
AAAGTCGAGGTGCCTAAAGTGGCAACCCAGACTAAGCAGCAGGTTGGTGGTGTAGAGCTTCCTGTAGCCGCATGGCGTTCGTACTTAAATATGGAACTAACCATTCCAATTTTCGCTGTCTCTTATACACATCTCCGAGCCCACGAGACG
+
CBBCBFCCBCBBGGGGGGGGGGGHHHHGGHHGHHHHHHHHHHHHHHGGGGGFGHHHHHHHHHHHHHHHHGGGGGHHGGGGGFHHHHHHHHGHHHHGHHGHHHHGHHGHHHHHHHGGGGGGHHHHHHGHHHGHHHHHG>CCGGHGGGGGGG
@M02034:409:000000000-BFKT7:1:1110:6417:23322 1:N:0:29
AAAGTCGAGGTGCCTAAAGTGGCAACCCAGACTCCGCCGCGTGTTGGTGGTGTAGAGCTTCCTGTAGCCGCTGGCGTTCGTACTTAACTATGGAACTAACCATTCCAATTTTCGCTGTCTCTTATACACATCTCCGAGCCCACGAGACGG
+
CCCCCFCCCCACGGGGGGGGGGGGHHHGGHCFHH3EEEFEFEGG1FGFC?EF1BF5DD@B5FGFB5@4@>EGGFGGGGFEEG/FDGH3BBG43F33B3BF03BFF4F3BFFHHC/<C<GHHGH2F2F2F@@@DGGECGCDFHGG@C?AAE
@M02034:409:000000000-BFKT7:1:1110:4337:23323 1:N:0:29
AAAGTCGAGGTGCCTAAAGTGGCAACCCAGACTAAGCAGAATGTTGGTGGTGTAGAGCTTCCTGTAGCCGCATGGCGTTC
+
BBBBADAADDBAGGGGGFGGGGFHHHHGGHHGHF33FFGC3DGHDGAE22FE1BFB5B3B5FB55B55AAEAEE11>>/B
@M02034:409:000000000-BFKT7:1:1110:4823:23334 1:N:0:29
AAAGTCGAGGTGCCTAAAGTGGCAACCCAGATTGTTGGTGGTGTAGAGCTTCCTGTAGCCGCATGGCGTTCGTACTTAAATATGGAACTAACCATTCCAATTTTCGCTGTCTCTTATACACATCTCCG
+
AAAAAFAA?DA1F1GGFGGGFGGGGHFG0AG1DGFBGGCFEAFHHHGFHHHHHHHFHHHGEEEEGHGGFEEG?BGGHFDDFFGFF1B@GFHHEBBBBG@FGGHGFGCECFFHHHHFGHHHHGGHGH1?
@M02034:409:000000000-BFKT7:1:1110:4843:23335 1:N:0:29
AAAGTCGAGGTGCCTAAAGTGGCAACCCAGA
+
AAAAAD1>1A>AGGGGGGG3BFFGHHHG00A
@M02034:409:000000000-BFKT7:1:1110:4327:23338 1:N:0:29
AAAGTCGAGGTGCCTAAAGTGGCAACCCAGACTAAGCAGAATGTTGGTGGTGTAGAGCTTCCTGTAGCCGCATGGCGTTCGTACTTAAATATGGAACTAACCATTCCAATTTTCGCTGTCTCTTATACACATCTCCGAGCCCACGAGACG
+
CCCBCFCCCCCCGGGGGGGGGGFHHHHGGHHFHHGGHFG3CGHHHHGFFGGFHFH5FDFHEFHHHFHDGEGCEEHCEEEFFFFGGHHHHGHFHHBEFGHHGFFGHEGEGGHHHEE?FEEFHFGGFDD4F?GFFGHBF?GGGGHGG@CCDD
@M02034:409:000000000-BFKT7:1:1110:21630:23356 1:N:0:29
AAAGTCGAGGTGCCTAAAGTGGCAACCCAGACTCAGAATAATGTTGGTGGTGCAGAGCTTCCTGTAGCCGCATGGCGTTCGTACTTAAATATGGAACTAACCATTCAATTTTCGCTGTCTCTTATACACATCTCCGAGCCCACGAGACGG
+
CCCCCFBCCCCCGGGGGGGGGGGHHHHGGHHGHHHHHHHHHHHHHHHEFGGG3FGFHHGHHHHHGHHHHGGGGGHHGGGGGGHHHHHHHHHHHHHHHHHHHHHHHFFHHHHHHGGGGGHHHHHGHHHHHHHHHHHGGGGGGHGGGGGGGF
@M02034:409:000000000-BFKT7:1:1110:23948:23356 1:N:0:29
AAAGTCGAGGTGCCTAAAGTGGCAACCCAGACTCAGAATAATGTTGGTGGTGTAGAGCTTCCTGTAGCCGCATGGCGTTCGTACTTAAATATGGAACTAACCATTCCAATTTTCGCTGTCTCTTATACACATCTCCGAGCCCACGAGACG
+
CCCCCFBCCCBBGGGGGGGGGGGHHHHGGHHGHHHGHGHHGHFAFHGBFF2FGEGDFGHHGHHHGFHGHGGEGGHHGGGGGEGHFHHHEHHHHFDDGHHHGFBGHHGFGHHHHHGGGFEHHHHHHFHHGHFHHHHGGCFGF/FFGCFGDG
@M02034:409:000000000-BFKT7:1:1110:10904:23358 1:N:0:29
AAAGTCGAGGTGCCTAAAGTGGCAACCCAGACTAATAATACTGTTGGTGGTGTAGAGCTTCCTGTAGCCGCATGGCGTTCGTACTTAAATATGGAACTAACCATTCCAATTTTCGCTGTCTCTTATACACATCTCCGAGCCCACGAGACG
+
AAAA?DB3>2>ACCGGGF4FGGFHHGHGGHHDHGHGHGHHHHFFGHHFFEEGEDGFF5GHHFHHHHHGHEEEEGGFGGGGGE2?GBFGHHGHEH3BFGG3GHEHBDD4HHFHHHGCGGDFFFHHHHFHFGDBGFBDD?//CE/F@DCDD?
@M02034:409:000000000-BFKT7:1:1110:18841:23362 1:N:0:29
AAAGTCGAGGTGCCTAAAGTGGCAACCCAGACTCATAATACGGTTGGTGGTGTAGAGCTTCCTGTAGCCGCATGGCGTTCGTACTTAAATATGGAACTAACCATTCCAATTTTCGCTGTCTCTTATACACATCTCCGAGCCCACGAGACG
+
CCCCCFCCCCABGGGGGGGGGGGHHHHGGHHGHHHHHHHHHHGHGGGGGGFFHHHHHHHHHHHHHHHHHGGGGGHHGGGGGEGHHHHHFHHHHHHHHHHHHHHHHHHHHHHHHHGGGGGGHGHHHHHHHHFHFHHGGDGCDGHGGGGDGG
@M02034:409:000000000-BFKT7:1:1110:24465:23365 1:N:0:29
AAAGTCGAGGTGCCTAAAGTGGCAACCCAGACTAAGGAGAAGGTTGGTGGTGTAGAGCTTCCTGTAGCCGCATGGCGTTCGTACTTAAATATGGAACTAACCATTCCAATTTTCGCTGTCTCTTATACACATCTCCGAGCCCACGAGACG
+
AABCCFCCCCCBGGGGGGGGGGGHHHHGGHEAGGGHHFGDFGHHHHGEFGEFGFHEHFGHHFHGGGGFFFGEEGHCEEEFFFFGGHHGHHHGFH3DGHGHBCDFBFGDGGFHHFGGGGEGEHHFGHHHHEHFHHHEF/DGCFFFFGGG?D
@M02034:409:000000000-BFKT7:1:1110:25832:23367 1:N:0:29
AAAGTCGAGGTGCCTAAAGTGGCAACCCAGACTCATACTAATGTTGGTGGTGTAGAGCTTCCTGTAGCCGCATGGCGTTCGTACTTAAATATGGAACTAACCATTCCAATTTTCGCTGTCTCTTATACACATCTCCGAGCCCACGAGACG
+
BBBABFBBBBAAGGGGGGGGGGGFFFHGGHDGHHHFHHHHHHHHHBHEFGEFGDGFHHHHHHHGHHHHHGGGGGHHGGGGGEHHHHGHHHHHHGHHHHHHHHHHHHHGHHHHHHGGGGGGHHHHHHHHHHHHHHHHG@GGGGHGGGGGFG
@M02034:409:000000000-BFKT7:1:1110:12529:23374 1:N:0:29
AAAGTCGAGGTGCCTAAAGTGGCAACCCAGACTCATCCTCCTGTTGGTGGTGTAGAGCTTCCTGTAGCCGCATGGCGTTCGTACTTAAATATGGAACTAACCATTCCAATTTTCGCTGTCTCTTATACACATCTCCGAGCCCACGAGACG
+
CBCCCFCCCCACGGGGGGGGGGGGHHHGGHHGHHHHHHHHHHHGHHHFFGEGHHHHHHHHHHHHHHHHHGGGGGHHGGGGGFGHHHHHHHGHHHHGGHGGHHFHHHHFHHHHHHGGGGGFHHHHHHHHFHBHFGGGEBFGGGHGGGGGFG
@M02034:409:000000000-BFKT7:1:1110:10905:23378 1:N:0:29
AAAGTCGAGGTGCCTAAAGTGGCAACCCAGACTAATAATACTGTTGGTGGTGTAGAGCTTCCTGTAGCCGCATGGCGTTCGTACTTAAATATGGAACTAACCATTCCAATTTTCGCTGTCTCTTATACACATCTCCGAGCCCACGAGACG
+
CCCCCFCCCCCBGGGGGGGGGGGHHHHGGHHGHHHHHHHHHHHHHHHGGGGFHHHHHHHHHHHHHHHHHGGGGGHHGGGGGFHHHHHHGHHHHHHHHHGHHHFHHHHHHHHHHHGGGGGHHHHHGHHHHHGHHHHHGGGGGGHGGGGGGG
@M02034:409:000000000-BFKT7:1:1110:17634:23378 1:N:0:29
AAAGTCGAGGTGCCTACAGTGGCAACCCAGACTAATCATAATGTTG
+
>?1A>BA1>1AAGGGG1AFFFGFFHHHGGGHGH1EF11F22DEADF
@M02034:409:000000000-BFKT7:1:1110:25035:23384 1:N:0:29
AAAGTCGAGGTGCCTAAAGTGGCAACCCAGACTAATCTGAAGGTTGGTGGTGTAGAGCTTCCTGTAGCCGCATGGCGTTCGTACTTAAATATGGAACTAACCATTCCAATTTTCGCTGTCTCTTATACACATCTCCGAGCCCACGAGACG
+
AABCCFCCCCCCGGGGGGGGGGGHHHHGGHGFHHHHHHHHHHHHHHGGGGGGHHHHHHHHHHHHHHHHHGGGGGHHGGGGGGHHHHHHHHHHHHHHHHGHHHFHHHGHHHHHHHGGGGGHHHHHHHHHHHFHHHHHGCCCGGHGGGGGGG
@M02034:409:000000000-BFKT7:1:1110:7321:23384 1:N:0:29
AAAGTCGAGGTGCCTAAAGTGGCAACCCAGACTCATCATTCGGTTGGTGGTGTAGAGCTTCCTGTAGCCGCATGGCGTTCGTACTTAAATATGGAACTAACCATTCCAATTTTCGCTGTCTCTTATACACATCTCCGAGCCCACGAGACG
+
CCCCCFBBCCAAGGGGGGGGGGGHHHHGGHHGHHHHHHGHHHHGGGGFFFEFFGHHHHHHHHHHGHHHHGEEGGGGEEGFEBFHHHHGHHFHHGHGFHFFHHFHHHGFHHHHGHGEGGGFFHHHHHGHFGFFGGFHFB?/@FGFFGGGGG
@M02034:409:000000000-BFKT7:1:1110:21251:23408 1:N:0:29
AAAGTCGAGGTGCCTAAAGTGGCAACCCAGACTAATTCGAAGGTTGGTGGTGTAGAGCTTCCTGTAGCCGCATGGCGTTCGTACTTAAATATGGAACTAACCATTCCAATTTTCGCTGTCTCTTATACACATCTCCGAGCCCACGAGACG
+
CCCCCFABBCCCGGGGGGGGGGGHHHHGGHHGHHHHHHGGFGGHGHGGGGGGHHHHHHHHHHHHHFHHHGGGFGHHGGGGGFBGHHHGFHHHHFHHHHHHFHHHHGHFHGHHHHGGGGGHHHHHHHFHGHEHHHGFGCGGGGHGGFGGGG
@M02034:409:000000000-BFKT7:1:1110:6819:23409 1:N:0:29
AAAGTCGAGGTGCCTAAAGTGGCAACCCAGACTCCGTCGACGGTTGGTGGTGTAGAGCTTCCTGTAGCCGCATGGCGTTCGTACTTAAATATGGAACTAACCATTCCAATTTTCGCTGTCTCTTATACACATCTCCGAGCCCACGAGACG
+
CCCCCFCCCCCCGGGGGGGGGGGHHHHGGHHGHHHGFGGGGGGGGGGGFGEFGGHGHHHHHHHHHHHHHGGGGGHHGGGGGEGHHHHHHHHHHHHGHHGHHHFGHHHHHHHHHHGGGGFFHGHHHHHHHHEHFHHFE?DDGGHGGGGGGG
@M02034:409:000000000-BFKT7:1:1110:23838:23409 1:N:0:29
AAAGTCGAGGTGCCTAAAGTGGCAACCCAGACTAAGACGCATGTTGGTGGTGTAGAGCTTCCTGTAGCCGCATGGCGTTCGTACTTAAATATGGAACTAACCATTCCAATTTTCGCTGTCTCTTATACACATCTCCGAGCCCACGAGACG
+
DDDDDFBCCCBCGGGGGGGGGGGHHHHGGHHGHHHHHHGGGGGHHHHGGGGFHHHHHHHHHHHHHHHHHGGGGGHHGGGGGEGHHHHGHHHHHHHHHHHGHHHHHHGHHHHHHHGGGGGHHHHHGHHHGHFHHHFHGCGGGGHGGGGGGG
@M02034:409:000000000-BFKT7:1:1110:26701:23412 1:N:0:29
AAAGTCGAGGTGCCTAAAGTGGCAACCCAGACTGCTAAGCCGGTTGGTGGTGTAGAGCTTCCTGTAGCCGCATGGCGTTCGTACTTAAATATGGAACTAACCATTCCAATTTTCGCTGTCTCTTATACACATCTCCGAGCCCACGAGACG
+
A>?AAFBBBBAAFGGGGGGFGFGFGHGD2GHCCGHDGHHBEEEGGCCAFEEFGBG5GHHHFFFHGHFGFEEEEGHAEGGEEEFHHHHHHHEHHHBGHHGHHHGHFHFFHHHHHGEAEDCGDGBGGHHDFHHHHGGBCBCBDCCFGGGGDD
@M02034:409:000000000-BFKT7:1:1110:14262:23419 1:N:0:29
AAAGTCGAGGTGCCTAAAGTGGCAACCCAGACTAAGCCTGCTGTTGGTGGTGTAGAGCTTCCTGTAGCCGCATGGCGTTCGTACTTAAATATGGAACTAACCATTCCAATTTTCGCTGTCTCTTATACACATCTCCGAGCCCACGAGACG
+
AAAAAFBABDBAGGGFGGGGGGGHHGHGGHHFHHHHHHHGHHHAEGGGGGEFHHHHHGHGHHHHHEHGGGE@E?GFFFGEFGHHHHHG3FFFHHFFFHBBFGFHHF4FGGHHHHG??FGFHHHHGHFHGC2FFGBDADCCGGGGGGGGD?
@M02034:409:000000000-BFKT7:1:1110:19404:23442 1:N:0:29
AAAGTCGAGGTGCCTAAAGTGGCAACCCAGACTAGTAATAATGTTGGTGGTGTAGAGCTTCCTGTAGCCGCATGGCGTTCGTACTTAAATATGGAACTAACCATTCCAATTTTCTCTGTCTCTTATACACATCTCCGAGCCCAC
+
AAA>ADA>D?AAGGGBAAFFBDFGHGFGGGAFGHHHGHG2FGGHHG/EF/EFHGHBGEHHECGHHHHGHG/AEFGG?ECEGBBGAFHFDF2G21B1BFF1FAFEGFHG2FGFHH1B21B2FHHHEGB2>B1G11F<?//BC/FF
@M02034:409:000000000-BFKT7:1:1110:4712:23447 1:N:0:29
AAAGTCGAGGTGCCTAAAGTGGCAACCCAGACTAATAATAAGGTTGGTGGTGCAGAG
+
CCCCCFBCCCCCGGGGGGGGGGGHHHHGGHHGG3GGB5F55FGH3GEAA2E133D5A
@M02034:409:000000000-BFKT7:1:1110:21983:23450 1:N:0:29
AAAGTCGAGGTGCCTAAAGTGGCAACCCAGACTACGAGTAATGTTGGTGGTGTAGAGCTTCCTGTAGCCGCATGGCGTTCGTACTTAAATATGGAACTAACTATTCCAATTTTCGCTGTCTCTTATACACATCTCCGAGCCCACGAGACG
+
CCCCCFCCCCBCGGGGGGGGGGGHHHHGGHHGHCHE2EEFHGHHFGE2A1BAAAF5AAFAAFFGF5B5AAE>EE?1>>>F1>?1?GHG3FG4@333B@FH334DB4F4EGDHF?EEFD/BEFFF443DHFDCGHHED<CGGGHEGGGDDG
@M02034:409:000000000-BFKT7:1:1110:18563:23454 1:N:0:29
AAAGTCGAGGTGCCTAAAGTGGCAACCCAGACTGGTCCTAAGGTTGGTGGTGTAGAGCTTCCTGTAGCCGCATGGCGTTC
+
CCCCCFCBCCCCGGGGGGGFGGGHHHHGGHHGHHCHBGHA5BGHDGA2A1EEA3D555AB5BF5G5A53EE>EEC10>>?
@M02034:409:000000000-BFKT7:1:1110:4807:23465 1:N:0:29
AAAGTCGAGGTGCCTAAAGTGGCAACCCAGACTAAGAATCAGGTTGGTGGTGTAGAGCTTCCTGTAGCCGCATGGCGTTCGTACTTAAATATGGAACTAACCATTCCAATTTTCGCTGTCTCTTATACACATCTCCGAGCCCACGAGACG
+
A1>>A3AADDAAFGFBGGGGGFGFFHHGGGHFHHHHGHFFHFHHHHGGGGEFGFFBG1GHF1GGFGGFHE/EEFHGEEEFE>>FEGGBGFBHH@1GFHFHFFHFHFFGHHFHHFG?EEE1FFFGGDFGHGFFHHHFF/C/@EHGG/</CE
@M02034:409:000000000-BFKT7:1:1110:9171:23468 1:N:0:29
AAAGTCGAGGTGCCTAAAGTGGCAACCCAGACTACGGGGAAGGTTGGTGGTGTAGAGCTTCCTGTAGCCGCATGGCGTTCGTACTTAAATATGGAACTAACCATTCCAATTTTCGCTGTCTCTTATACACATCTCCGAGCCCACGAGAC
+
BBBBBFBBBBBBGGGGEGFFGGGHGHFGFHHGH3FE22A222AFGHEGGGGGHHHDHHHHHGHHHHGFFEE/EEHFCGGFGG2GGHG@DGGHH3??CGD3BEEGFFBDEFHHHFEGGGGGHGHHGHDDD2<GFG>2C/<<C/FF@/<.<
@M02034:409:000000000-BFKT7:1:1110:25534:23472 1:N:0:29
AAAGTCGAGGTGCCTAAAGTGGCAACCCAGACTTCGTCTCCTGTTGGTGGTGTAGAGCTTCCTGTAGCCGCATGGCGTTCGTACTTAAATATGGAACTAACCATTCCAATTTTCGCTGTCTCTTATACACATCTCCGAGCCCACGAGACG
+
BAAABFBBBBABGGGGGGGGGGGFHHHGGHHGHHFFHFHHFHFHHFEEFGEFGDG5G5BGHEHGFGFHHGCEFEHFEEEEF1?FGHFFHGHHHFBGHHHHHGFHHHFBGGGHGGEEFFEGDHGGFEHFHBGFHHGGEBCGGGAFC@DDGG
@M02034:409:000000000-BFKT7:1:1110:22718:23473 1:N:0:29
AAAGTCGAGGTGCCTAAAGTGGCAACCCAGACTCATAATAAGGTTGGTGGTGTAGAGCTTCCTGTAGCCGCATGGCGTTCGTACTTAAATATGGAACTAACCATTCCAATTTTCGCTGTCTCTTATATACATCTCCGAGCCCACGAGACG
+
CCCCCFCCCCBCGGGGGGGGGGGHHHHGGHHGHHHHHHHHHHHHHHGEFGEFGHHGHHHHHHHHHHHHHGGGGGHFGGGGEEGHHHHGHHHHHHHHGHHHHHHHHHHHHHHHHHGGGGGHHHHHHHH4HHHHFHGHGDGGGGHGGGGGGG
@M02034:409:000000000-BFKT7:1:1110:24181:23479 1:N:0:29
AAAGTCGAGGTGCCTAAAGTGGCAACCCAGACTAGTAAGAGTGTTGGTGGTGTAGAGCTTCCTGTAGCCGCATGG
+
BCCCBFABBCBAGGGGGGGGGGGHHHHGGHD23AEF55D5FGHHB2AE22B11AF5A5FA5F55BDEE3AEAEA?
@M02034:409:000000000-BFKT7:1:1110:19555:23485 1:N:0:29
AAAGTCGAGGTGCCTAAAGTGGCAACCCAGACTAAGAATAATGTTGGTGGTGTAGAGCTTCCTGTAGCCGCATGGCGTTCGTACTTAAATATGGAACTAACCATTCCAATTTTCGCTGTCTCTTATACACATCTCCGAGCCCACGAGACG
+
AABBAFBBCBABGGGGGGGGGGGFHHHGGHHGHHHHHHHHHHHHHHHEGGEFHHHHHGHHHHHHHHHHHGGGGGHHGGGGGFHHHHHGHHGHHGGFHHGGGHFHHGFHHGHHHFGGGGFFHFHHHHGHHHFHFHFFFCGGGEGGGGGGGG
@M02034:409:000000000-BFKT7:1:1110:13285:23488 1:N:0:29
AAAGTCGAGGTGCCTAAAGTGGCAACCCAGACTACGTCGCCGGTTGGTGGTGTAGAGCTTCCTGTAGCCGCATGGCGTTCGTACTTAAATATGGTACTAACCATTCCAATTTTCGCTGTCTCTTATACACATCTCCGAGCCCACGAGACG
+
B??AAFBADDAAFGGGGGFGGGGHFHFGGFCFHHFDAGEEEGCEEGEAFEEFHFBGHHGGHHH5F55FFEG/EEAGGE?FGE0FEH4GHHGHGF4BBF4FFCB33BDDFGE2FF/?B??FBFGFDHDG2@GHHFGD//ACCAHFG-@A?>
@M02034:409:000000000-BFKT7:1:1110:21950:23489 1:N:0:29
AAAGTCGAGGTGCCTAAAGTGGCAACCCAGACTCGGAGTGGGGTTGGTGGTGTAGAGCTTCCTGTAGCCGCATGGCGTTCGTACTTAAATATGGAACTAACCATTCCAATTTTCGCTGTCTCTTATACACATCTCCGAGCCCACGAGACG
+
AABAAFABCCCCGGGGGGGGGGGHHHHGGGHGHHDGGGGHGGGEGGGFFGEFHHHHGHHHHHHGFFGGHGGGGGHHGGGGGGHHHHHHHHHHHHHHHHGHHHHHHHGHHHHHHHGGGGGHHHHHGHGFHHHHHHGGGCGGGGHGGGGGGD
@M02034:409:000000000-BFKT7:1:1110:26537:23489 1:N:0:29
AAAGTCGAGGTGCCTAAAGTGGCAACCCAGACTAAGAAGAAGGTTGGTGGTGTAGAGCTTCCTGTAGCCGCATGGCGTTCGTACTTAAATATGGAACTAACCATTCCAATTTTCGCTGTCTCTTATACACATCTCCGAGCCCACGAGACG
+
BBAAAFABDDAAGGGGGGGGGDECFHHGGHFGHHHHGHFHHHHHHFGEFEEFHFFBGHHHHFHGHHHHHGGGEFHGGEEFFEGHHHHEHGHHHFFHFHHGHHGHHHHGHHHHHHGGGGEHHHHHHFHHGFFHHHHHE@DCGGHFGCFGGG
@M02034:409:000000000-BFKT7:1:1110:27025:23492 1:N:0:29
AAAGTCGAGGTGCCTAAAGTGGCAACCCAGACTAATAATGATGTTGGTGTT
+
AAAAAFAA1DAAGGGGGGGGAGFHHHHG0AFFC11D22FFBGFGB2AE//A
@M02034:409:000000000-BFKT7:1:1110:26369:23499 1:N:0:29
AAAGTCGAGGTGTCTAAAGTGGCAACCCAGACTCCTAAGCGTGTTGGTGGTGTAGAGCTTCCTGTAGCCGCATGGCGTTCGTACTTAAATATGGAACTAACCATTCCAATTTTCGCTGTCTCTTATACACATCTCCGAGCCCACGAGACG
+
CCCCCFBBCCCCGGGGGGGGGGGHHHHGGHHGHGHHHHHHGGGGHHHFGGGFGHHGHHHHFHHHHFHHHGGEEGHFGGGGGFFHHHHHHHHHHH3FFGHHFFFGHHHFHHHHHGGFGGGHHHHHHFHHHHFHHHHGG@DGGFHGC/CDGG
@M02034:409:000000000-BFKT7:1:1110:6759:23499 1:N:0:29
AAAGTCGAGGTGCCTAAAGTGGCAACCCAGACTGAGTATGCGGTTGGTGGTGTAGAGCTTCCTGTAGCCGCATGGCGTTCGTACTTAAATATGGAACTAACCATTCCAATTTTCGCTGTCTCTTATACACATCTCCGAGCCCACGAGAC
+
A@BAAD>AD2AABGG5ABDGGGGHHHHGGHHGHFGHDGGGCEGEEGGGFEGGHGGFHHHHFHHFGFFHGGGEDECFCFGFGAGHHHHHBGFFGFEBGHFFHHFHH4EFGHHHHF?D//?DFHHHEFGFEH1GFFHB/@/CCGHGCC/CA
@M02034:409:000000000-BFKT7:1:1110:4607:23501 1:N:0:29
AAAGTCGAGGTGCCTAAAGTGGCAACCCAGACTAATCATACTGTTGGTGGTGTAGAGCTTCCTGTAGCCGCATGGCGTTCGTACTTAAATATGGAACTAACCATTCCAATTTTCGCTGTCTCTTATACACATCTCCGAGCCCACGAGACG
+
BBABBFBBCCBBGGGGEGGGGGGHGHFGGGHFHHHHHHHHHHHHFHHEGGEFGHHGGFHHGFHHHGHHHFEFFEHGEEGFFEFGGHHDGFBHHHFGFHHFFFFHDDGHHHHHHHGCEGGFHHGHHHHBDB2GCF3BE@GGGGHGGGGGGG
@M02034:409:000000000-BFKT7:1:1110:15198:23507 1:N:0:29
AAAGTCGAGGTGCCTAAAGTGGCAACCCAGACTCATGGTCCGGTTGGTGGTGTAGAGCTTCCTGTAGCCGCATGGCGTTCGTACTTAAATAT
+
CCCCCFCCCCCCGGGGGGGGGGGHHHHGGHFGHFFGHHHHHG2AEECA11A1A3F5B5AAAFG5B5D5B>EEFD11>?>C>>21?FG@34FF
@M02034:409:000000000-BFKT7:1:1110:18372:23514 1:N:0:29
AAAGTCGAGGTGCCTAAAGTGGCAACCCAGACTCCTCCTCGGGTTGGTGGTGTAGAGCTTCCTGTAGCCGCATGGCGTTCGTACTTAAATATGGAACTAACCATTCCAATTTTCGCTGTCTCTTATACACATCTCCGAGCCCACGAGACG
+
AABBAF?AD@>A4GFGGFGFGFFHGGGGGHHGHHHHFFFHGFEGGGGBFEBFGHGFGGFHHHHFHHHHHGGGGFFHG>EGE?FHHGGHHHFFHHFHGFFBGFFHHHGHHHHHHGGGGGAGFHHHHHGHGCGFHDGFDFGGCFHGGGGGGG
@M02034:409:000000000-BFKT7:1:1110:24713:23514 1:N:0:29
AAAGTCGAGGTGCCTAAAGTGGCAACCCAGACTAATACTAATGTTGGTGGTGTAGAGCTTCCTGTAGCCGCATGGCGTTCGTACTTAAATATGGAACTAACCATTCCAATTTTCGCTGTCTCTTATACACATCTCCGAGCCCACGAGACG
+
AABA>BAADBAACGFGG4FGBGGGHHF2FGHGHEHCHEGHGHFHFHEEFEBFF3G5DFGFAGHGFFHFBE0AEEHGEEEFEEG1FF4DDGEFGFBEFGFGG1@BEFFFHGHFHGEEEE?3F44F4FFFG3?11B1DCB//@AFFC/<ACD
@M02034:409:000000000-BFKT7:1:1110:7233:23519 1:N:0:29
AAAGTCGAGGTGCCTAAAGTGGCAACCCAGACTCATCCTAGTGTTGATCTTGCTGTGC
+
BBAAAFABBBBBGGGGFGGGGCGFAGHGGEHFFGB55BB55DDGFF55555555B535
@M02034:409:000000000-BFKT7:1:1110:9906:23527 1:N:0:29
AAAGTCGAGGTGCCTAAAGTGGCAACCCAGACTGATCATCCTGTTGGTGGTGTAGAGCTTCCTGTAGCCGCATGGCGTTCGTACTTAAATATGGAACTAACCATTCCAATTTTCGCTGTCTCTTATACACATCCCGAGCCCACGAGACG
+
BBBBBFBBBBBBGGGFGFGGGGGGHHHGGHHGHFHFHGHHHHHHHHEGGGEFGBFBGHHHFHHHG5FBGEGEGGHEGGGGGGGGHHHFHHFFHGD3EG3GHH3GBBFFFGHHHHGGGGG3EFFGHHEG4FBHGEGGDFCCFGEF?@DFD
@M02034:409:000000000-BFKT7:1:1110:5301:23528 1:N:0:29
AAAGTCGAGGTGCCTAAAGTGGCAACCCAGACTCCGCCTCATGTTGGTGGTGTAGAGCTTCCTGTAGCCGCATGGCGTTCGTACTTAAATATGGAACTAACCATTCCAATTTTCGCTGTCTCTTATACACATCTCCGAGCCCACGAGACG
+
ABABBFBBBBBBGGGGGGFGGGDHFFHGGFGFHFHGGGGGGHFHHHHEFGAFGHHGHEHHHGHFHFHHHG?EEEHHGGG?EB2GGHFFHHGBFF3FGHH3FGHHFHGFHHHHHFE/?FFDHHGFFHGBHGDGFHB2CCFFGEHFGCGCGD
@M02034:409:000000000-BFKT7:1:1110:6508:23530 1:N:0:29
AAAGTCGAGGTGCCTAAAGTGGCAACCCAGACTCGGAATCCGGTTGGTGGTGTAGAGCTTCCTGTAGCCGCATGGCGTTCGTACTTAAATATGGAACTAACCATTCCAATTTTCGCTGTCTCTTATACACATCTCCGAGCCCACGAGACG
+
ABBBCFCCCCAAGGGGGGGGGGGGHHGGGHHEHHGGGGGHHGGGGGGEFEEFFDGAGFGHHGHHHGGGHFGEEGHCFGGGF?2GHHFFGHGHFH3DFGHHGEFFFDF?FF3GGEEAFD??FHFGFFHBHGGBHHHBE?C@<FFFGC?D.C
@M02034:409:000000000-BFKT7:1:1110:11136:23538 1:N:0:29
AAAGTCGAGGTGCCTAAAGTGGCAACCCAGACTCCGACTGGGGTTGGTGGTGTAGAGCTTCCTGTAGCCGCATGGCGTTCGTACTTAAATATGGAACTAACCATTCCAATTTTCGCTGTCTCTTATACACATCTCCGAGCCCACGAGACG
+
BBBBAFBBBBBBGGGGGGGGGGGHHHGGGHFGHHHGGGGFHHCEEFFGGGFFGHFDFGHHGFGHHHHHHGGGGGFHGGGGGFHHHHHHHHHHHG3BFHHHGHBHH4BGBFGHHHGGGDGGHHHHBGHHHHHHFGHGGC@CCGGGCFF?D?
@M02034:409:000000000-BFKT7:1:1110:10121:23538 1:N:0:29
AAAGTCGAGGTGCCTAAAGTGGCAACCCAGACTCAGAATGGGGTTGGTGGTGTAGAGCTTCCTGTAGCCGCATGGCGTTCGTACTTAAATATGGAACTAACCATTCCAATTTTCGCTGTCTCTTATACACATCTCCGAGCCCACGAGACG
+
CCCDCFCCCCBBGGGGGGGGGGGHHHHGGHHGHHHHHHHHHHGGGGGGGGEFGGHHHHHHHGHHHHHHHGGGGGHHGEGGFFGHHHHHHHHHHHHHHHHHHHHHHHHHHHHHHHGGGGGGHHHHFHHFHHFHHHHHGFGGGGHGGGGGGD
@M02034:409:000000000-BFKT7:1:1110:22624:23552 1:N:0:29
AAAGTCGAGGTGCCTAAAGTGGCAACCCAGACTACGAGGGCTGTTGGTGGTGTAGAGCTTCCTGTAGCCGCATGGCGTTCGTACTTAAATATGGAACTAACCATTCCAATTTTCGCTGTCTCTTATACACATCTCCGAGCCCACGAGACG
+
ABBBAFBBBBABGGGGGGGGGGGGHHHGGHHGHHHGGGGGGHGHHHHGFFAFGHHGHHHHHHHFFGHFHGEGGGHHGGGGGEGHHHHGHHGHHGGHHHHGHHHHHHHHHHGHHHGGGGGHHHHHHHGHHBGHFDGGE@DGCFHGGGGGGG
@M02034:409:000000000-BFKT7:1:1110:22897:23557 1:N:0:29
AAAGTCGAGGTGCCTAAAGTGGCAACCCAGACTGGGGGTCGTGTTGGTGGTGTAGAGCTTCCTGTAGCCGCATGGCGTTCGTACTTAAATATGGAACTAACCATTCCAATTTTCGCTGTCTCTTATACACATCTCCGAGCCCACGAGACG
+
BBBBBF@ABBBBGGGFGGGGGGEHHHHGGHHGHHHDGGGFGGGHHHHDFGEFGEHFHHHHHHHHFFFFFGGFGGFFEFGGGFHHHHFGFHHHHGBGFGGHFFFCGGFGGGHHHHGGGGGGHGHHHHHHFHFHHHHFG/ACCFHGGGGCGG
@M02034:409:000000000-BFKT7:1:1110:12296:23576 1:N:0:29
AAAGTCGAGGTGCCTAAAGTGGCAACCCAGACTGGTGGGGGGGTTGGTGGTGTAGAGCTTCCTGTAGCCGCATGGCGTTCGTACTTAAATATGGAACTAACCATTCCAATTTTCGCTGTCTCTTATACACATCTCCGAGCCCACGAGACG
+
BBBBBFBBBBABGGGGGGGGGFGHGGHAFFEFGGHFFEFECGGCDGGDED.CCFFGFFGF0FGGFFFGGG?BFFFFFAAEFFFFFFFBFFFFFFFFFFFFFFBFFFFFFFFFFFF?FFDFFFFFFFFFFFBFFFFFDDFFFFFFFFFFFF
@M02034:409:000000000-BFKT7:1:1110:20084:23584 1:N:0:29
AAAGTCGAGGTGCCTAAAGTGGCAACCCAGACTCAGCATGGGGTTGGTGGTGTAGAGCTTCCTGTAGCCGCATGGCGTTCGTACTTAAATATGGAACTAACCATTCCAATTTTCGCTGTCTCTTATA
+
BAABAFBBBBB?GGGGGFFGFGGHHHHCGGHGHCHGHHHHHHGGEE?1FEEFHGHGHGHHHHGHGHGFHGGGGGHHGGGGGEGHHHEHHGFGHHHGGHF?FHFHHGGFHHHHHHEGGEA2FGGD?FF
@M02034:409:000000000-BFKT7:1:1110:17160:23586 1:N:0:29
AAAGTCGAGGTGCCTAAAGTGGCAACCCAGACTCAGAAGAATGTTGGTGGTGTAGAGCTTCCTGTAGCCGCATGGCGTTCGTACTTAAATATGGAACTAACCATTCCAATTTTCGCTGTCTCTTATACACATCTCCGAGCCCACGAGACG
+
CCCCCFCCCCBBGGGGGGGFGGGHHHHGGHHGHHHHHHHH3FHGHHHGGGEGHHHHHHHHHHHHHHHGHGGGGGHHGGGGGGHHHHHHHHHHHHEFFHHHHHHHHHFHGHHHHHGGGGEFHFHHHHHHHGGHHGHHG<CCGGHGG/CFDD
@M02034:409:000000000-BFKT7:1:1110:26949:23590 1:N:0:29
AAAGTCGAGGTGCCTAAAGTGGCAACCCAGACTCCTTCGAAGGTTGGTGGTGTAGAGCTTCCTGTAGCCGCATGGCGTTCGTACTTAAATATGGAACTAACCATTCCAATTTTCGCTGTCTCTTATACACATCTCCGAGCCAACGAGACG
+
AAABBFBBBBBBGGGGGFGGGGFHHHGGGHGGHHGFHGG2FFGHHHGEAEFEGGHBF5BGEGHGGFF5AEE>EGHFEEFFE?2FGHFDGHHHGH3FCFEGF03FGBF4BGGHF4><EF<FGHFFGGGFFBGFFFG2C/BDG2@C</CDDF
@M02034:409:000000000-BFKT7:1:1110:10722:23591 1:N:0:29
AAAGTCGAGGTGCCTAAAGTGGCAACCCAGACTCAGAATTCGGTTGGTGGTGTAGAGCTTCCTGTAGCCGCATGGCGTTCGTACTTAAATATGGAACTAACCATTCCAATTTTCGCTGTCTCTTATACACATCTCCGAGCCCACGAGACG
+
BBCCAFBCCCCCGGGGGGGFGGGHHGHGGHHFHHHHHHHHHGHGGGGFFGFFGHHHHHHHHGHGGHHHHGGGGGHHGGGGGGFHHHHHHHHHHHHHHHGGHHHHHHGHHHHHHHGGGGFFHHHHHHGHGGFHHHGHFCGDFGHGGGGGGG
@M02034:409:000000000-BFKT7:1:1110:14223:23593 1:N:0:29
AAAGTCGAGGTGCCTAAAGTGGCAACCCAGACTAAGAGTACGGTTGGTGGTGTAGAGCTTCCTGTAGCCGCATGGCGTTCGTACTTAAATATGGAACTAACCATTCCAATTTTCGCTGTCTCTTATACACATCTCCGAGCCCACGAGACG
+
BABBAFBBDDAAGGGGGGGGFGGHHHHGGHHGHFHFFHHHHGFFFGGEEGEFFGHHFHHGHHHHHHHHHGGGGGHHGGGGGFCHHHFHHHHHHGHFHFGHGHHHHGHHHHHHHHGGGGGHHHHHFHHHHHGGGHHGD/BC/CGGGGGG?D
@M02034:409:000000000-BFKT7:1:1110:14241:23597 1:N:0:29
AAAGTCGAGGTGCCTAAAGTGGCAACCCAGACTAAGAGTACGGTTGGTGGTGTAGAGCTTCCTGTAGCCGCATGGCGTTCGTACTTAAATATGGAACTAACCATTCCAATTTTCGCTGTCTCTTATACACATCTCCGAGCCCACGAGACG
+
CCCCCFCCCCBBGGGGGGGGGGGHHHHGGHHGHGHHHHHHHGGHGGGFGGFFHHHHHHHHHHHHHHHHHGGEEGHGGGGGGFGHHHHHHHHHHHHHHHHHHHHHHHGGHHHHHHGGGGGHHHHHHHHHHGHHHHHGGGGGGGHGGGGEGG
@M02034:409:000000000-BFKT7:1:1110:18940:23598 1:N:0:29
AAAGTCGAGGTGCCTAAAGTGGCAACCCAGACTGCTACGAAGGTTGGTGGTGTAGAGCTTCCTGTAGCCGCATGGCGTTCGTACTTAAATATGGAACTAACCATTCCAATTTTCGCTGTCTCTTATACACATCTCCGAGCCCACGAGACG
+
CBBBCFCCCCABGGGGGGGGGFGHHHHGDHGGHHHHGBE?AEEGDG?EGGGGFGH5GFHHGHHGHBGEGEGCEFHHGGGGFGFEEHHBFHHFFD33FFFHHFFGGFHGEGHHHHEEGAEFFHHFFHFFHHEFHFHHFCGDCEC?/CGDGD
@M02034:409:000000000-BFKT7:1:1110:16410:23605 1:N:0:29
AAAGTCGAGGTGCCTAAAGTGGCAACCCAGACTGATAAGTCTGTTGGTGGTGTAGAGCTTCCTGTAGCCGCATGGCGTTCGTACTTAAATATGGAACTAACCATTCCAATTTTCGCTGTCTCTTATACACATCTCCGAGCCCACGAGACG
+
BAABBFBBBBAABGGGGGGGGGGGHHHGGGHFHGCGHHHFGHHHHGHEFGGFFFGFFHHHHHHFGFGHHGGGGGGHGGGGEFFHHHHHHHHGHHHHGHBFFG3EHGFDHHHHHHGGGGEHHFHHH4DHFHGHHHHFGBDGFGHGGGGGGD
@M02034:409:000000000-BFKT7:1:1110:21276:23606 1:N:0:29
AAAGTCGAGGTGCCTAAAGTGGCAACCCAGACTTCTAAGACGGTTGGTGGTGTAGAGCTTCCTGTAGCCGCATGGCGTTCGTACTTAAATATGGAACTAACCATTCCAATTTTCGCTGTCTCTTATACACATCTCCGAGCCCACGAGACG
+
BABCBFBADBCCGGGGGGGFGGGHGHHGGGHGHHHHGHHHHGGGGGGGGCEFHFHGHHHHGHHHFGFHHGGFGGHHGGGGGGGHHHHGHHHHHHBGHHGFHHHGHHGHHGHHHHGGGGFHHHHHFHHHHHFHHHGHG?DFGGHGGGGGGG
@M02034:409:000000000-BFKT7:1:1110:6707:23607 1:N:0:29
AAAGTCGAGGTGCCTAAAGTGGCAACCCAGACTAGTGGGCAGGTTGGTGGTGTAGAGCTTCCTGTAGCCGCATGGCGTTCGTACTTAAATATGGAACTAACCATTCCAATTTTCGCTGTCTCTTATACACATCTCCGAGCCCACGAGAC
+
AABBADAAADBAGGGCFFFDFGFEFFFGGHHGHHBDGEGFHGFAGFFFEGAFEFFFHGGHBBGHFHGHHGGEG?GHCGGEGGHGHHHHHHGHHDFBFBGFHHFHGEBGFGHGBGEGGC/FGH3F3DDDFFBGGHF2?</<B<GFG/@GD
@M02034:409:000000000-BFKT7:1:1110:23721:23615 1:N:0:29
AAAGTCGAGGTGCCTAAAGTGGCAACCCAGACTCCGAGTACTGTTGGTGGTGTAGAGCTTCCTGTAGCCGCATGGCGTTCGTACTTAAATATGGAACTAACCATTCCAATTTTCGCTGTCTCTTATACACATCTCCGAGCCCACGAGACG
+
A@?AAFAADDAAFGGGGGGGF1ACCFFAFHGCHGHEAEABGFDFHFHAC/ABFDGEHBGGHFHFGHHHHGGEEEHFE>EFE/FGCHFBGDDFHFGHGHHHHFBBGHFFFHHHHHGGGGEHFFGHHHHHHHHHHGFGB/BCCFHFGGGFGC
@M02034:409:000000000-BFKT7:1:1110:14866:23650 1:N:0:29
AAAGTCGAGGTGCCTAAAGTGGCAACCCAGACTCCGCCGCCGGTTGGTGGTGTAGAGCTTCCTGTAGCCGCATGGCGTTCGTACTTAAATATGGAACTAACCATTCCAATTTTCGCTGTCTCTTATACACATCTCCGAGCCCACGAGACG
+
AAABAFBCCCBCGGGGGGGGGGGHHHHGGHHGHHHGGGGGGGGGGGGEGGGFHFHFHHHHHHHHHHGGHGGGGGHFGGGGGEGHHHHHHHHHHHFHFHHHGHFGHHHGHHHHHHGGGGEGHGHHHHHHHFGFHHHFGCCGGGHGGGGGFD
@M02034:409:000000000-BFKT7:1:1110:25135:23661 1:N:0:29
AAAGTCGAGGTGCCTAAAGTGGCAACCCAGACTGGGAAGAATGTTGGTGGTGTAGAGCTTCCTGTAGCCGCATGGCGTTCGTACTTAAATATGGAACTAACCATTCCAATTTTCGCTGTCTCTTATACACATCTCCGAGCCCACGAGACG
+
AAAB>FBBCCABGGGGGGGFGFGHHGHGGHHGHHHHHHGHHHHHHHHEFEEFGHHFHHHHHHHGGGHHHEEEGGHFEEGFFEHHHHHFHHHHHHHHHHHFHHHHHFFGHHHHHHGGGGFGHFHHHHFGFFDHGHGGC<DBGGHGGGGGGG
@M02034:409:000000000-BFKT7:1:1110:6374:23661 1:N:0:29
AAAGTCGAGGTGCCTAAAGTGGCAACCCAGACTCCGTCGCCTGTTGGTGGTGTAGAGCTTCCTGTAGCCGCATGGCGTTCGTACTTAAATATGGAACTAACCATTCCAATTTTCGCTGTCTCTTATACACATCTCCGAGCCCACGAGACG
+
CCCCBFCCCCCCGGGGGGGGGGGHHHHGGHHGH332F2A2E2GHHHHEGGFFGFGGGHHFHHHHHGHHHGGGGGHHGGGGGEGHHHHHHHGHHHGHHHHHHHHHHHFHHHHHHHGGGGFFFHHHFHHHHHGHEHGFG/DFGGHGGGGGGG
@M02034:409:000000000-BFKT7:1:1110:8193:23664 1:N:0:29
AAAGTCGAGGTGCCTAAAGTGGCAACCCAGACTAATAATAATGTTGGTGGTGTAGAGCTTCCTGTAGCCGCATGGCGTTCGTACTTAAATATGGAACTAACCATTCCAATTTTCGCTGTCTCTTATACACATCTCCGAGCCCACGAGACG
+
BBBBBFBA@AAAFFFGFGGGFGGHGHGFGCHGFHHFHCHHHHGHGHEEFGFFAGHFHFHHFHHGH5FDGFGGGDHHGFGGGDGFGHHFHFFFFBDFFGEFCFGHFBFGGHFFGHGGGEEGHFHHHGFHFFFFFFGH?B@CCE//D@//??
@M02034:409:000000000-BFKT7:1:1110:22345:23665 1:N:0:29
AAAGTCGAGGTGCCTAAAGTGGCCACCCAGACTATGCCTTCGGTTGGTGGTGTAGAGCTTCCTGTAGCCGCATGGCGTTCGTACTTAAATATGGAACTAACCATTCCAATTTTCGCTGTCTCTTATACACATCTCCGAGCCCACGAGAC
+
AABABFABBDABGGGGGGGGGGGHHGHGGGHGHHHHHHHHHHGGGGGEFGEGHFHGHFEHHFHHGHFGHGGEEFHGEEEGGEGHGFHEGDFHHDEFGGGGHFEFHGHGHGHHHBEFGEEGHHHFFFGHHGHHHFHEA<BC/FGFGC@/C
@M02034:409:000000000-BFKT7:1:1110:16165:23666 1:N:0:29
AAAGTCGAGGTGCCTAAAGTGGCAACCCAGACTCAGAATAAGGTTGGTGGTGTAGAGCTTCCTGTAGCCGCATGGCGTTCGTACTTAAATATGGAACTAACCATTCCAATTTTCGCTGTCTCTTATACACATCTCCGAGCCCACGAGACG
+
BBBABFBBBBAAGGGGGGGGGFGHHHHGGGHGHHGHFHHHHFHHHHGGGGGFEHHHHHHHHHHHHHGHHGGEGGHHGGGGGFFGGHHGHFHHHHHHHHGHFHHHHHHHHHHHHHEGGDFHHHHHHHGHGGGHHHFHGCGGGGHGGGGDGF
@M02034:409:000000000-BFKT7:1:1110:17781:23674 1:N:0:29
AAAGTCGAGGTGCCCAAAGTGGCAACCCAGACTGAGCGGGGGGTTGGTGGTGTAGAGCTTCCTGTAGCCGCATGGCGTTCGTACTTAAATATGGAACTAACCATTCCAATTTTCGCTGTCTCTTATACACATCTCCGAGCCCACGAGAC
+
CBCCCFBBBCCCGGCGGGGGGGGHHHHGGHHGHF3B3AECGGGGGGGGGGDFGHHHHHHHHHHHHHHHHGGGGGHHGGGGGDGGGGGGGGGGGGGGGGGGGGGGGGGGGGGGGGGGGFFFFFFFFFFFFFFFFFFFD9=DFFFFFFFFF
@M02034:409:000000000-BFKT7:1:1110:8361:23677 1:N:0:29
AAAGTCGAGGTGCCTAAAGTGGCAACCCAGACTCAGAATCATGTTGGTGGTGTAGAGCTTCCTGTAGCCGCATGGCGTTCGTACTTAAATATGGAACTAACCATTCCAATTTTCGCTGTCTCTTATACACATCTCCGAGCCCACGAGACG
+
CCCCCFCCCCCCGGGGGGGGGGGHHHHGGHHGHHHHHFHHHHHHHHHGGGGGEHHHHHHHHGHHHHHHHGGGGGHHGFGGGFHHHHHHHHHHHGHHGHHHHHHHGHHHHHHHHHGGGGGHHHHHHHHHHGHHHHGHGDGGGGHGGGGGG<
@M02034:409:000000000-BFKT7:1:1110:8342:23684 1:N:0:29
AAAGTCGAGGTGCCTAAAGTGGCAACCCAGACTAATAAGAATGTTGGTGGTGTAGAGCTTCCTGTAGCCGCATGGCGTTCGTACTTAAATATGGAACTAACCATTCCAATTTTCGCTGTCTCTTATACACATCTCCGAGCCCACGAGACG
+
BBBBBFBBDDAAFGGFGGGGGGGGFHHDGHHGH33DDEFGHCHHHHHGGGEFHHHDHHHHHFHHGHHHHGGGGGHHGEFFGEGHHHHHHHGHHEGHGHHGHHHHHHHHHHHHHHGGGGEGHHHHGHHHHGGHHHHEGCCGCCGGGGGGG?
@M02034:409:000000000-BFKT7:1:1110:7028:23695 1:N:0:29
AAAGTCGAGGTGCCTAAAGTGGCAACCCAGACTTTGTCGTCGGTTGGTGGTGTAGAGCTTCCTGTAGCCGCATGGCGTTCGTACTTAAATATGGAACTAACCATTCCAATTTTCGCTGTCTCTTATACACATCTCCGAGCCCACGAGACG
+
AAABBFBBBBABGGGGGGGGGGGHHHHGGHHGHDFDGFAFEEGGGGGGGGEFHHHHHHHGHHHHHGHHHGGGGGHHGGGGGGHHHHHFHHHHHGHHGHHHHHHHHHHHHGHHHHGGGGGGHHHHHHGHHHFHHHHHGGGGGGHGGFGGFC
@M02034:409:000000000-BFKT7:1:1110:13138:23698 1:N:0:29
AAAGTCGAGGTGCCTAACGTGGCAACCCAGACTCAGGCTAATGTTG
+
>1A11BA>11>>BAEAE10AAAECFCBEFCGFHGHF0B0F1A1DDB
@M02034:409:000000000-BFKT7:1:1110:21042:23700 1:N:0:29
AAAGTCGAGGTGCCTAAAGTGGCAACCCAGACTCAGTCTGGGGTTGGTGGTGTAGAGCTTCCTGTAGCCGCATGGCGTTCGTACTTAAATATGGAACTAACCATTCCAATTTTCGCTGTCTCTTATACACATCTCCGAGCCCACGAGACG
+
CCCCBFCCCCBAGGGGGGGGFGGHHHHGGHHGHGHHFHHHHHGGGGGGGGEFFHHGGHHHHHHHHHHHHGGEGGHHGGGGGFGHHHHGFHHHHHFGGHHGHHHHHHFHGGHHHHGGGGFHHHHHHHGHHHHHHHGGEB?@CFHEFGGFGG
@M02034:409:000000000-BFKT7:1:1110:18961:23704 1:N:0:29
AAAGTCGAGGTGCCTAAAGTGGCAACCCAGACTAATCGTAGTGTTGGTGGTGTAGAGCTTCCTGTAGCCGCATGGCGTTCGTACTTAAATATGGAACTAACCATTCCAATTTTCGCTGTCTCTTATACACATCTCCGAGCCCACGAGACG
+
BCBCAFCBCDBBGGGFGGGGGGGHHHHGGHHGHHHHHGHHGGHHHHHGFGGFHHHGHHHHHHHHHHHHHGGGGGHHGGGGGGHGHHHHHHHHHHHHGHGHHFHGHHHGHHHHHHGGGGGFHHHHHHHHHGFHHHFBE/BCGGEGCCGGGG
@M02034:409:000000000-BFKT7:1:1110:7528:23706 1:N:0:29
AAAGTCGAGGTGCCTAAAGTGGCAACCCAGACTCAGAATCAGGTTGGTGGTGTAGAGCTTCCTGTAGCCGCATGGCGTTCGTACTTAAATATGGAACTAACCATTCCAATTTTCGCTGTCTCTTATACACATCTACGAGCCCACGAGACG
+
A>ABAF?A@DAAFGGGGGB6FGFGFGFGGHHDFHBHHHHFGH35BFEEE21FGGHGDHFFFHHHFGBGDEE0E1GH>E/?BEGHHGHFFFBFH3B3GGBCGHFHHDFHEHHGFFGGAAGF4GHFFH4GBGBBBF33F??>@CGE/C/AA?
@M02034:409:000000000-BFKT7:1:1110:14585:23715 1:N:0:29
AAAGTCGAGGTGCCTAAAGTGGCAACCCAGACTCCTGGGCATGTTGGTGGTGTAGAGCTTCCTGTAGCCGCATGGCGTTCGTACTTAAATATGGAACTAACCATTCCAATTTTCGCTGTCTCTTATACACATCTCCGAGCCCACGAGACG
+
BBBCCFCBDCABGGGGGGGGGGGHHHHGGGHGHHHHHHGHHHHHHHHGGGEFGHHHHHHHHHHHGGHHHGGGGGHHGGGGEEGHHHHGHHHHHHHHHHHHHHHHHHHHGHHHHHGGGGEFHHHHHHHGGHFHHHHGGDGGGGHGGGGGGG
@M02034:409:000000000-BFKT7:1:1110:12956:23716 1:N:0:29
AAAGTCGAGGTGCCTAAAGTGGCAACCCAGACTAGTCTTTCGGTTGGTGGTGTAGAGCTTCCTGTAGCCGCATGGCGTTCGTACTTAAATATGGAACTAACCATTCCAATTTTCGCTGTCTCTTATACACATCTCCGAGCCCACGAGACG
+
BBBCBFCBBCBCGGGGGGGGGGGHHHHGGHHGFHHHHHHHHGGGGFFEEGGFBEGDFGGHGGHHHBGFFGGEEGHFGGGGGFFEGHHFHHHDFG3BFGFGGE3GHFFFFHHHHHGFFGEFHHFHFHHHFBGFGGH2E?BCGEEEGCGDGG
@M02034:409:000000000-BFKT7:1:1110:14064:23717 1:N:0:29
AAAGTCGAGGTGCCTAAAGTGGCAACCCAGACTATGAAGGGGGTTGGTGGTGTAGAGCTTCCTGTAGCCGCATGGCGTTCGTACTTAAATATGGAACTAACCATTCCAATTTTCGCTGTCTCTTATACACATCTCC
+
>>AA3FABDBBAGGGGFGGGGGGHFHHGDGDCF3EFFEDGFGGGG00EEEGFHFGEGHGEHHHHFFF@EEC/EEFA@EEGG?2?AGGHGEDFHF33?GF330BBGBB4FFHHGG<DFADFHGGG2@GDDBF2FGHF
@M02034:409:000000000-BFKT7:1:1110:13141:23719 1:N:0:29
AAAGTCGAGGTGCCTAAAGTGGCAACCCAGACTCAGGCTAATGTTGGTGGTGTAGAGCTTCCTGTAGCCGCATGGCGTTCGTACTTAAATATGGAACTAACCATTCCAATTTTCGCTGTCTCTTATACACATCTCCGAGCCCACGAGACG
+
BBBBBFBABBBAGGGGGGGGGGGHFHHGGHHGHHHHHFHHHHHHHHHEFFBFFHHFHHHHHHHHGGHHHGEFGGHHGFGGEBGFHHHGHHHHHHFFGHHGHHDHGHHGHHHHHHGGGGFFHHHHHHHHGGBGFHFHFDGGGGHGGGGGGF
@M02034:409:000000000-BFKT7:1:1110:7523:23723 1:N:0:29
AAAGTCGAGGTGCCTAAAGTGGCAACCCAGACTCAGAATCAGGTTGGTGGTGTAGAGCTTCCTGTAGCCGCATGGCGTTCGTACTTAAATATGGAACTAACCATTCCAATTTTCGCTGTCTCTTATACACATCTCCGAGCCCACGAGACG
+
CCCCCFDCCCBBGGGGGGGGGGGHHHHGGHHGHHHHHHHHHHHHHHGGFGFFGHHHHHHHHHHHHGHHHGGGGGHFGFGGGFHHHHHHHHHHHHGHGHGGHHGHHFHHHHHHHHGGGGGHHHHHHHHHHHGHHHGHGCGGGFHGGGGGGG
@M02034:409:000000000-BFKT7:1:1110:18570:23724 1:N:0:29
AAAGTCGAGGTGCCTAAAGTGGCAACCCAGACTCCGCCGGTTGTTGGTGGTGTAGAGCTTCCTGTAGCCGCATGGCGTTCGTACTTAAATATGGAACTAACCATTCCAATTTTCGCTGTCTCTTATACACATCTCCGAGCCCACGAGACG
+
BBBBBFBBBCACGGGGGGGGGGGHHHHGGHHGHHHGGGGGEEGGHHHGFFEFFHHHHHHHHHHHFHHHHGGGGGHHGGGGE?GHHHHGHGHHHHFHGHHGHHHHHHHHHHHHHHGGGGFGHGHHHHGHGHGHHHHHG@GGGGHGGGGGGG
@M02034:409:000000000-BFKT7:1:1110:23670:23725 1:N:0:29
AAAGTCGAGGTGCCTAAAGTGGCAACCCAGACTGGGGGGGGTGTTGGTGGTGTAGAGCTTCCTGTAGCCGCATGGCGTTCGTACTTAAATATGGAACTAACCATTCCAATTTTCGCTGTCTCTTATACACATCTCCGAGCCCACGAGACG
+
CCBCCFCCCCABGGGGGGGFGGGHGHHGGHHGHHHHGGGGFBFFFFFDFFA;AFFFFFFFFFFFFFFFFFFFFFFFBAFADABEFFFFFFFFFFFFFFFFFFFFFFFFFFFFFFFFFFFFFFFFFFFFFFFFFFFFFBFFFFFFFFFFFF
@M02034:409:000000000-BFKT7:1:1110:25377:23726 1:N:0:29
AAAGTCGAGGTGCCTAAAGTGGCAACCCAGACTCTGCCGCCTGTTGGTGGTGTAGAGCTTCCTGTAGCCGCATGGCGTTCGTACTTAAATATGGAACTAACCATTCCAATTTTCGCTGTCTCTTATACACATCTCCGAGCCCACGAGACG
+
CCCCCFCCCCBBGGGGGGGGGGGHHHHGGHHGHHHHHHGGGGHHHHHEFGGGHFHFHHHHHHHHGHGGHGGGGGHHGGGGGEFHHHHHHHHHHHFHFHHHHHHHHHHFHHHHHHGGGGFFHHHHHHHHHHHFHHHFFBDGGGHGGGGGGG
@M02034:409:000000000-BFKT7:1:1110:6675:23732 1:N:0:29
AAAGTCGAGGTGCCTAAAGTGGCAACCCAGACTAAGAATCAGGTTGGTGGTGTAGAGCTTCCTGTAGCCGCATGGCGTTCGTACTTAAATATGGAACTAACCATTCCAATTTTCGATGTCTCTTATACACATCTCCGAGCCCACGAGACG
+
BCCCBFBBBBBCGGGGGGGGGGGHHHHGGHHGHHHHHHHHHHHHHHGEGGGGHHHGHHHHHHHHHGHHHGGGGGHHGGGGGFFHHHHHHHGHHHHGFHGFHHHGFGHHHGHHHHGFHHHGGGHHHHHHHFEHFGDFF>CCGGHGGGGGDD
@M02034:409:000000000-BFKT7:1:1110:14060:23736 1:N:0:29
AAAGTCGAGGTGCCTAAAGTGGCAACCCAGACTATGAAGGGGGTTGGTGGTGTAGAGCTTCCTGTAGCCGCATGGCGTTCGTACTTAAATATGGAACTAACCATTCCAATTTTCGCTGTCTCTTATACACATCTCCG
+
BBCDCFBCCCCAGGGGGGGGGGGHHHHGGHHGH3FGHHHHGGGGGGGGGGGFGHHHHHHHHHHHHHHHHGGGGGHHGGGGGGHHHHGHHHHHHHHHHHHGHHHHHHHHHHHHHHGGGGGHHHHHHHHHGHGHHHG2<
@M02034:409:000000000-BFKT7:1:1110:15835:23741 1:N:0:29
AAAGTCGAGGTGCCTAAAGTGGCAACCCAGACTAATAATGCTGTTGGTGGTGTAGAGCTTCCTGTAGCCGCATGGCGTTCGTACTTAAATATGGAACTAACCATTCCAATTTTCGCTGTCTCTTATACACATCTCCGAGCCCACGAGACG
+
BABCAFCCCCBCGGGGGGGGGGGHHHHGGHHGHHHHHHHHHHHHHHHGFGFFGHHHHHHHHHHHHHHHHGGGGGHHGGGGGGHHHHHHHHHHHGHHHHHGHHHHHHHHHHHHHHGGGGGHHHHHHHHHHHFHHHHHGGGGGGHGGGGGGG
@M02034:409:000000000-BFKT7:1:1110:16386:23753 1:N:0:29
AAAGTCGAGGTGCCTAAAGTGGCAACCCAGACTGCGAATCAGGTTGGTGGTGTAGAGCTTCCTGTAGCCGCGTGGCGTTCGTACTTAAATATGGAACTAACCATTCCAATTTTCGCTGTCTCTTATACACATCTCCGAGCCCACGAGACG
+
CCCCCFCCCCBCGG5FGGGFFGGHHHHGGHHGHHHGGGGGHHHHHHGFFGEFGFHFHEHHHHHGHHHHHGG0EEE@EEEGGEEGHHHHHHHHHGFHGHHGHHFHHHHGHHHHHHGGGGBGHHHHHGHHHHFHHHHGECCCGGHGGCGAGG
@M02034:409:000000000-BFKT7:1:1110:20552:23754 1:N:0:29
AAAGTCGAGGTGCCTAAAATGGCAACCCAGACTAATAAGCGGGTTGGTGGTGAAGAGCTTCCTGT
+
A1>AAB1>A111BBAFAA1B1FFFFHA0FF0BCG1DFFFG//EAFE/EFEAB1BAFFCG11B@FF
@M02034:409:000000000-BFKT7:1:1110:17962:23759 1:N:0:29
AAAGTCGAGGTGCCTAAAGTGGCAACCCAGACTAATAAGAATGTTGGTGGTGTAGAGCTTCCTGTAGCCGCATGGCGTTCGTACTTAAATATGGAACTAACCATTCCAATTTTCGCTGTCTCTTATACACATCTCCGAGCCCACGAGACG
+
CBBCCFCCCCABGGGGGGGGGGGHHHHGGHHGHHFHHFHGFGHGHHHGGGFFFGHBHHHHHHHHHGHGHGGGGGHGGEGGGGHHHHHHHHGHHHHEGHGFHHHHHHHHHHHHHHGGGGGFHHHHHHHHHHFHHGGFG@DGGGHFDCDGGG
@M02034:409:000000000-BFKT7:1:1110:18533:23764 1:N:0:29
AAAGTCGAGGTGCCTAAAGTGGCAACCCAGACTGGGGGGGGGGTTGGTGGGG
+
BBBCCFCCBCABGGGGGGGGGGGHHHHGGHGGHHHHGGGGFFFF?FF.;D-:
@M02034:409:000000000-BFKT7:1:1110:20379:23767 1:N:0:29
AAAGTCGAGGTGCCTAAAGTGGCAACCCAGACTCAGGGTCCGGTTGGTGGTGTAGAGCTTCCTGTAGCCGCATGGCGTTCGTACTTAAATATGGAACTAACCATTCCAATTTTCGCTGTCTCTTATACACATCTCCGAGCCCACGAGACG
+
AAABBFBBABAAGGGGGGGGGGGGGHHGGHHGHHHHGHHHHGGGGGGGEG1AFGHFFHGHHHHHHFHHHGGGGGHHGECGGECHHHFHFHDGHBDFFFHHHHHHGGFFFHHGHHGGGDFFHFHHHGHDGHEHHFFHGGGGGGHGGGGGGG
@M02034:409:000000000-BFKT7:1:1110:20540:23772 1:N:0:29
AAAGTCGAGGTGCCTAAAGTGGCAACCCAGACTAATAAGCAGGTTGGTGGTGTAGAGCTTCCTGTAGCCGCATGGCGTTCGTACTTAAATATGGAACTAACCATTCCAATTTTCGCTGTCTCTTATACACATCTCCGAGCCCACGAGACG
+
CCCCCFBBBCABGGGGGGGGGGGGHHHGGHHGHHHHHHHHHHHHHHGGGGEFFFHHHHHHHHHHHHHHHGGGGFHGGEGGFEEGHHHHHHGHHHGHGGHGHHFHGHGGHHHHHHGGGGGHGHHHHHHHFGFHGHHHEBDCFGHGGGGGGG
@M02034:409:000000000-BFKT7:1:1110:20213:23774 1:N:0:29
AAAGTCGAGGTGCCTAAAGTGGCAACCCAGCCTCC
+
CCCCCFAABCCCGGGGGGGGGGGHHHHGGH2AGFC
@M02034:409:000000000-BFKT7:1:1110:15108:23787 1:N:0:29
AAAGTCGAGGTGCCTAAAGTGGCAACCCAGACTCAGGTTGGTGTTGGTGGTGTAGAGCTTCCTGTAGCCGCATGGCGTTCGTACTTAAATATGGAACTAACCATTCCAATTTTCGCTGTCTCTTATACACATCTCCGAGCCCACGAGACG
+
AAACBFCCCCACGGGGGGGGGGGHHHHGGHHGHHHHHGGHGGGHGHHEFGEFGHHHHHHHHHHHHHHHHGGGGGHHGGGGGFGHHHHHHHHHHHHHHHHGHHFHHGHHHHHHHHGGGGGHHHHHGHGHHFFHHHHHGCGGGGHGGGGGGG
@M02034:409:000000000-BFKT7:1:1110:12884:23789 1:N:0:29
AAAGTCGAGGTGCCTAAAGTGGCAACCCAGACTAAGGGGTCGGTTGGTGGTGTAGAGCTTCCTGTAGCCGCATGGCGTTCGTACTTAAATATGGAACTAACCATTCCAATTTTCGCTGTCTCTTATACACATCTCCGAGCCCACGAGACG
+
AABAADAAAD2AGGGGGGGGGDFHFGHGGHGFHHFHFHEEEE?EEGGEFEAFGFHFHGHHHGHHHHFGHGGCGGGGE?EFE?1FGBFHHHGHHGBFFHFFHFHHGGHGHHHHHHGFGGFHHHHHGHHHFHGHHHFFE/@@DGHFCGGGDD
@M02034:409:000000000-BFKT7:1:1110:9789:23796 1:N:0:29
AAAGTCGAGGTGCCTAAAGTGGCAACCCAGACTATGAAGAATGTTGGTGGTGTAGAGCTTCCTGTAGCCGCATGGCGTTCGTACTTAAATATGGAACTAACCATTCCAATTTTCGCTGTCTCTTATACACATCTCCGAGCCCACGAGACG
+
BBBBBFBBBBBBGGGGGGGGGGGGGHHGFGFGHHHHGHHHHGHHHHHGGGGGHFGHFGHHHGHHHGHGHGGEEGHHGEGGGFFHHHHGHHFHHHFHGHHEHFHHHHHFHGHHHFEGGGEFHHHHHHHHFGFHGHFDF/CG@FHGGCFFGD
@M02034:409:000000000-BFKT7:1:1110:9867:23805 1:N:0:29
AAAGTCGAGGTGCTAAAGTGGCAACCCAGACTATGAATCAGGTTGGTGGTGTAGAGCTTCCTGTAGCCGCATGGCGTTCGTACTTAAATATGGAACTAACCCATTCCAATTTTCGCTGTCTCTTATACACATCTCCGAGCCCACGAGACG
+
BBBBBFB?BBBBGGBGGGGGGGHHGHGGHGGHCHHHHHHHHHHHHGEFGGGHHHDGGHHHFFHHGHHFGCFGGHGGGGGGGGCGHGHBGFGHHHGBG@GHF1?F?BGFFGHHHHGGGGEFFHGGBGFGFFFHHHHEG?CF?FHGGGGGGG
@M02034:409:000000000-BFKT7:1:1110:7905:23807 1:N:0:29
AAAGTCGAGGTGCCTAAAGTGGCAACCCAGACTAAGAATCCTGTTGGTGGTGTAGAGCTTCCTGTAGCCGCATGGCGTTCGTACTTAAATATGGAACTAACCATTCCAATTTTCGCTGTCTCTTATACACATCTCCGAGCCCACGAGACG
+
CCCCBFCCCCCCGGGGGGGGGGGHHHHGGHHGHFHHHHHHHHHHHHHEGGEFHHHHHHHHHGHHHHHHHGFCEFHHGFGGGFHHHHHHHGHHHGHGFHGGFFDFHFHHHHHHHHGGGGFHHHHHHFFHFGFHFHFFFCGGG/CE@GGGGG
@M02034:409:000000000-BFKT7:1:1110:23714:23815 1:N:0:29
AAAGTCGAGGTGCCTAAAGTGGCAACCCAGACTACTAGGGATGTTGGTGGTGTAGAGCTTCCTGTAGCCGCATGGCGTTCGTACTTAAATATGGAACTAACCATTCCAATTTTCGCTGTCTCTTATACACATCTCCGAGCCCACGAGACG
+
DCCCCFCCBCBBGGGGGGGFGGGHHHHGGHHGHHHHHHHHHHGHHHHGFFEFHGHGHHHHHHHHHHHHHGGEGGHGGGGGGEGGHHHHHHHHGGBFFHFHGGDGHHHGHHHHHHGGGGEHHFHHHHEHFHFHHHHHGFGCGGHGGGGGGE
@M02034:409:000000000-BFKT7:1:1110:20072:23823 1:N:0:29
AAAGTCGAGGTGCCTAAAGTGGCAACCCAGACTAATTTGCAGGTTGGTGGTGTAGAGCTTCCTGTAGCCGCATGGCGTTCGTACTTAAATATGGAACTAACCATTCCAATTTTCGCTGTCTCTTATACACATCTCCGAGCCCACGAGACG
+
AABBAFAADBBBGGGGGGGGFGGHGHGGGHHGHHHHFGGHCFHHGHGEGGFGHHHGHHHHHHGHGHHGHGGGGGHHGGGGGEHHFHFGHHHHHGGHHHHHHHGHHHGHHHHHHHGGGGFFHGHHHHGHFHGHHHHHGCCFGCHGFGGGGD
@M02034:409:000000000-BFKT7:1:1110:19474:23823 1:N:0:29
AAAGTCGAGGTGCCTAAAGTGGCAACCCAGACTAAGAATACGGTTGGTGGTGTAGAGCTTCCTGTAGCCGCATGGCGTTCGTACTTAAATATGGAACTAACCATTCCAATTTTCGCTGTCTCTTATACACATCTCCGAGCCCACGAGACG
+
BCCCCFCCCCBCGGGGGGGGGGGHHHHGGHHGHHHHHHHHHHGHFGGGGGFFHHHHHHHHHHHHHHHHHGGGGGHHGGGGGFGHHHHGGHGHHHHHHHHHHHHHGHHHGGHHHHGGGGGGHHHHHHHHHHGHHHHHGGGGGGHGGGGGGG
@M02034:409:000000000-BFKT7:1:1110:12679:23831 1:N:0:29
AAAGTCGAGGTGCCTAAAGTGGCAACCCAGACTTATAATCATGTTGGTGGTGTAGAGCTTCCTGTAGCCGCATGGCGTTCGTGCT
+
AAA1AD>A1D>AABBGGGGA1BECAFHAFCAFGH1DE2D2GHEGHHGAFFAFGF12D1BGHBHFGHH2FAEAAFHF?EECF?//>
@M02034:409:000000000-BFKT7:1:1110:17757:23832 1:N:0:29
AAAGTCGAGGTGCCTAAAGTGGCAACCCAGACTAATAATAAGGTTGGTGGTGTAGAGCTTCCTGTAGCCGCATGGCGTTCGTACTTAAATATGGAACTAACCATTCCAATTTTCGCTGTCTCTTATACACATCTCCGAGCCCACGAGACG
+
CCCCCFCCCCBCGGGGGGGGGGGHGHHGGHHEHHHGGGHHFFHHHHGEF?FFFFH5GDGHFHHHHEHFFFG>EFF1EEEGFFFHGHHFBGHBG3@3FGHH313B?4GBEFGHFDEEFFEEEHGFFGHFFFFHFHHED<CDFGEFGCFAEG
@M02034:409:000000000-BFKT7:1:1110:10430:23833 1:N:0:29
AAAGTCGAGGTGCCTAAAGTGGCAACCCAGACTCTTGGGAGTGTTGGTGGTGTAGAGCTTCCTGTAGCCGCATGGCGTTCGTACTTAAATATGGAACTAACCATTCCAATTTTCGCTGTCTCTTATACACATCTCCGAGCCCACGAGACG
+
BBBCBFCCCCCCGGGGGGGFGGGHHHHGGHHGHHHHHHHHGGHHGHHFFGEFGGHHHHHHHHHHHHHGHGGGGGHGGEFGGFHHHHGGHHHHHHGHGHFFFGFHFHGHHHGHHHEGGGGHHHHHHHFHFHFHFHGHGCGGGGGFGFGGGG
@M02034:409:000000000-BFKT7:1:1110:14180:23840 1:N:0:29
AAAGTCGAGGTGCCTAAAGTGGCAACCCAGACTTAGCTTACTGTTGGTGGTGTAGAGCTTCCTGTAGCCGCATGGCGTTCGTACTTAAATATGGAACTAACCATTCCAATTTTCGCTGTCTCTTATACACATCTCCGAGCCCACGAGAC
+
CABCBFBCCCBCGGGGGGGGGGGHHHHGGHHGH5FH3B553DGFHHHEFGFGHFHHHHHHHHHHHHHHHGGGGGHGGFGGGFHHHHHHHHHHHGGFHHHHHHHHHHHGHHHHHHGGGGGGHHGHHHGHHHGHGFHHGGGGGGHGGGGGG
@M02034:409:000000000-BFKT7:1:1110:22470:23841 1:N:0:29
AAAGTCGAGGTGCCTAAAGTGGCAACCCAGACTACGAGTCCGGTTGGTGGTGTAGAGCTTCCTGTAGCCGCATGGCGTTCGTACTTAAATATGGAACTAACCATTCCAATTTTCGCTGTCTCTTTACACATCTCCGAGCCCACGAGACGG
+
BBAABFBBBBAAGGGGGGGGGBFGHHHGFHHGHHHGGGEGHGGGGGGEGEAFGFHEHFHHHFHFHHHHHGGGGGHHGEGFFEFHHHGFHHFHHHFHHHHHHHHHHHFFHHGHHHGGGGFHHHHHHHGHHGHHHHHGCGGGGHGGGGGGGG
@M02034:409:000000000-BFKT7:1:1110:17912:23852 1:N:0:29
AAAGTCGAGGTGCCTAAAGTGGCAACCCAGACTAATAAGCAGGTTGGTGGTGTAGAGCTTCCTGTAGCCGCATGGCGTTCGTACTTAAATATGGAACTAACCATTCCAATTTTCGCTGTCTCTTATACACATCTCCGAGCCCACGAGACG
+
CCCCCFCBCCCAGGGGGGGGGGGHHHHGGHHGHHHHHHHHGHHHHHGGFEEFGHHFHHHHHHHHHHHHHGGFGGHFGGGGGEGHHHHHHHHHHHFHHHHHB0GGHFGFHHHHHHGGGGFHGGHHHGHHGHGHHHHFF@DFGGFGGGGDGG
@M02034:409:000000000-BFKT7:1:1110:24319:23857 1:N:0:29
AAAGTCGAGGTGCCTAAAGTGGCAACCCAGACTCCGCCTACTTGGTGGTGTAGAGCTTCCTGTAGCCGCATGGCTTTCGTACTTAAATATGGAACTAACCATTCCAATTTTCGCTGTCTCTTATACACATCTCCGAGCCCACGAGACGTA
+
AABBAFA>ADABGFGFGGFGFGGHHHHGGHGGHHGGGDF?FGEAFFFEBFGFDEHHBGHHHH5AFGHGGGFE1F2BFHGFFHFG43FFFFG3BBGGFB3FFGF@G4?FHHFBEGGCGHHHEHHGFFBGBGGHHHD/</>?GFC/@ED//?
@M02034:409:000000000-BFKT7:1:1110:11668:23862 1:N:0:29
AAAGTCGAGGTGCCTAAAGTGGCAACCCAGACTGCTCCGCATGTTGGTGGTGTAGAGCTTCCTGTAGCCGCATGGCGTTCGTACTTAAATATGGAACTAACCATTCCAATTTTCGCTGTCTCTTATACACATCTCCGAGCCCACGAGACG
+
BBBBBFBBBBBBGGGGGGGGGGGFHHHGGHHGHHHHHHGGGGGGHHHGGGFGGFHGHHHHGHHHHFHHHGGGGGHHGGGGGEGHHHHHGHGHHHFHGHHHHHFHHHHHHHHHHFFGGGGHGHHHHHHHGHFHGHHHF@DGGGHGGGG/EG
@M02034:409:000000000-BFKT7:1:1110:24313:23874 1:N:0:29
AAAGTCGAGGTGCCTAAAGTGGCAACCCAGACTCCGCCTACTTGGTGGTGTAGAGCTTCCTGTAGCCGCATGGCGTTCGTACTTAAATATGGAACTAACCATTCCAATTTTCGTTGTCTCTTATACACATCTCCGAG
+
BCCCCFCABCCCGGGGGGGGGGGGHHHGGHHGHFHF2AEA2FA533BE1AFFH5FEA3GHDG55F5FE00>EG1>EFFEA2BFF4@FGFD4B3F3BB3B03BG4F4BFGHF4E0BFFGFHDH4F4FDFF2FDFEA/B
@M02034:409:000000000-BFKT7:1:1110:10302:23878 1:N:0:29
AAAGTCGAGGTGCCTAAAGTGGCAACCCAGACTAATCCGCCGGTTGGTGGTGTAGAGCTTCCTGTAGCCGCATGGCGTTCGTACTTAAATATGGAACTAACCATTCCAATTTTCGCTGTCTCTTATACACATCTCCGAGCCCACGAGACG
+
B@BBAFBBDBABFGGGGGGGFGGGHHHGGHHGHHHHHHGGGGGGGGGEFEEFGHHFHBHHHHFGHGHHHGGGGGHHGEGGGEGEHHHHGEGGFFGGGHFHHFHHHHHHHGHHHFGGGGFGHFHHHGHHHFDHHGHHG<CGGGHGG?CDDG
@M02034:409:000000000-BFKT7:1:1110:20135:23878 1:N:0:29
AAAGTCGAGGTGCCTAAAGTGGCAACCCAGACTGATAAGACGGTTGGTGGTGTAGAGCTTCCTGTAGCCGCATGGCGTTCGTACTTAAATATGGAACTAACCATTCCAATTTTCGCTGTCTCTTATACACATCTCCGAGCCCACGAGACG
+
CCCCCFCCDBABGGGGGGGGGGGHHHHGGHHGHHHGHHHHHGGGGGGGGGEFFGHGHHHHHHHHHGHHHGGGGGHHGGGGFEFHHHHGGGFHHHGGGHHGHHHHHHHHHHHHHHGGGGGHHHHHHHHHHHHHHHHHG>@CGGFGGGGGGG
@M02034:409:000000000-BFKT7:1:1110:14061:23879 1:N:0:29
AAAGTCGAGGTGCCTAAAGTGGCAACCCAGACTGCTAAGCATGTTGGTGGTGTAGAGCTTCCTGTAGCCGCATGGCGTTCGTACTTAAATATGGAACTAACCATTCCAATTTTCGCTGTCTCTTATACACATCTCCGAGCCCACGAGACG
+
CBCCBFCCCBAAGGGGGGGGGGGHHHHGGHHGHHHHHHHGHHHHHHHGFGEFGGHHHHHHHHHHHHHHHGGGGGHHGGGGGFHHHHHHHHHHHHGHHHGGHHGHHHGHHHHHHHGGGGGFHHHHHHHHHHFHGHHFCBCBDGHGGGGGGG
@M02034:409:000000000-BFKT7:1:1110:23371:23884 1:N:0:29
AAAGTCGAGGTGCCTAAAGTGGCAACCCAGACTAATACTAAGGTTGGTGGTGTAGAGCTTCCTGTAGCCGCATGGCGTTCGTACTTAAATATGGAACTAACCATTCCAATTTTCGCTGTCTCTTATACACATCTCCGAGCCCACGAGACG
+
BABBAFBBBBA>GGGGGFGEGGGGHEHEFFHGHGFHGCGF53GBFFEGGEGFGFHHFHHHHGHFGHHHGEGEEFF1EEEGGFFGHHHFGHFHHB33@GHFF??GHHHBBFGHHHGGFE?EGHGFHHHHEFFHFFBHG?DGCEGFGCCE?E
@M02034:409:000000000-BFKT7:1:1110:17156:23888 1:N:0:29
AAAGTCGAGGTGCCTAAAGTGGCAACCCAGACTGATAAGATTGTTGGTGGTGTAGAGCTTCCTGTAGCCGCATGGCGTTCGTACTTAAATATGGAACTAACCATTCCAATTTTCGCTGTCTCTTATACACATCTCCGAGCCCACGAGACG
+
BBBBBFCBCCBCGGGGGGGGGGGHHHHGGHHGHHHHHHHHGHHHHHHGGGFFHHHHHHHHHHHHHHHHHGGEGGHHGGGGGFHHHHHHHHHHHGFHHHHHGHHHHHGHHHHHHFEGGGGHHGHHGHHHGFHHHHHFGCCCGFHEGCGGGG
@M02034:409:000000000-BFKT7:1:1110:10313:23898 1:N:0:29
AAAGTCGAGGTGCCTAAAGTGGCAACCCAGACTAATCCGCCGGTTGGTGGTGTAGAGCTTCCTGTAGCCGCATGGCGTTCGTACTTAAATATGGAACTAACCATTCCAATTTTCGCTGTCTCTTATACACATCTCCGAGCCCACGAGAC
+
CCCCCFBBBCABGGGGGGGGGGGHHHHGGHHGHG35B5B222AAEFGFFGFFGHHHHHHHHHHHHHHHHGGGGGHHGGGGGGEHHHHGGHGGHGHHGHGFHHHHHHGHHHHHHGGGGGGHGHHHEHHHHHGGHHHHGCGGCCHGGGGGG
@M02034:409:000000000-BFKT7:1:1110:20005:23898 1:N:0:29
AAAGTCGAGGTGCCTAAAGTGGCAACCCAGACTCATTGTGAGGTTGGTGGTGTAGAGCTTCCTGTAGCCGCATGGCGTTCGTACTTAAATATGGAACTAACCATTCCAATTTTCGCTGTCTCTTATACACATCTCCGAGCCCACGAGACG
+
CCCCCFCCCCAAGGGGGGGGGGGHGHHGGHHGHHHHHHHHHHHFGHGGFGEFGGHHHHGHHHHHGFHHHGGGGGHHGGGGGEGHHHHHHHFFHHHFFHFFHHGHHHFFHHHHHHGGGGGHHHGHHHFHFHFHHHGFF@DGGGHGGGGGGG
@M02034:409:000000000-BFKT7:1:1110:23268:23899 1:N:0:29
AAAGTCGAGGTGCCTAAAGTGGCAACCCAGACTGCGTTGGGTGTTGGTGGTGTAGAGCTTCCTGTAGCCGCATGGCGTTCGTACTTAAATATGGAACTAACCATTCCAATTTTCGCTGTCTCTTATACACATCTCCGAGCCCACGAGACG
+
BBBCBFBBCCCCGGGGGGGGGGGGHHHGGHHGHHHGGFGHGEGGGHHEFGGGHHHHHHHHHHHHGGHGHGGEEGHHGGGGGFHHHHHHHHHHHHGFFHGHHHGGHGFHHHHHHGGGGGGHHGHHHHHHGHHHFHGHF?FDGGHGGGGGGG
@M02034:409:000000000-BFKT7:1:1110:16100:23900 1:N:0:29
AAAGTCGAGGTGCCTAAAGTGGCAACCCAGACTAATTCTAATGTTGGTGGTGTAGAGCTTCCTGTAGCCGCATGGCGTTCGTACTTAAATATGGAACTAACCATTCCAATTTTCGCTGTCTCTTATACACATCTCCGAGCCCACGAGACG
+
BABCAFCCBCAAGGGGGGGGGGGHHFHGFHEGHHHHHHHHHHHHHHHEFGEFGHHHHHHHHHHHHHGHHGCEEGHHGEGEFFHHGHHHGHHFHFFEGHHGEHGHFFHHGHHHHGGGGGGFHFFHHHGHHFFGHHGFF@DCFFGEGCD/CE
@M02034:409:000000000-BFKT7:1:1110:10917:23906 1:N:0:29
AAAGTCGAGGTGCCTACAGTGGCAACCCAGACTACGAGTCAGGTTGGTGGTGTAGAGCTTCCTGTAGCCGCATGGCGTTCGTACTTAAATATGGAACTAACCATTCCAATTTTCGCTGTCTCTTATACACATCTCCGAGCCCACGAGAC
+
AAAAAFAAA?AAGGFF1AF3BBBGHAFGGEFGHHHGEGGH11F1FFEAF?BA/FGHHHGHHFHHFAGHGGG?>EGHGGGGG?GEHGFF1GFD2DD1FB1F1EBBDGHHHHHHEF@AECEFFFFHDGBFFGFBFGFHC?/>CGFG//A?E
@M02034:409:000000000-BFKT7:1:1110:14641:23914 1:N:0:29
AAAGTCGAGGTGCCTAAAGTGGCAACCCAGCTTAATAAG
+
AAABAFBADBAAGGGGGGGGGGGHHHHGGG23B555A55
@M02034:409:000000000-BFKT7:1:1110:20186:23918 1:N:0:29
AAAGTCGAGGTGCCTAAAGTGGCAACCCAGACTCAGAAGCCTGTTGGTGGTGTAGAGCTTCCTGTAGCCGCATGGCGTTCGTACTTAAATATGGAACTAACCATTCCAATTTTCGCTGTCTCTTATACACATCTCCGAGCCCACGAGACG
+
CCCCCFCCCCABGGGGGGGFGGGFHHHGGHHGHHHHGHGHHHHHHHHFGGBFGFHHHHHHHHHHHHHHHGGGGGHHGEGGFEGHHHGGHHGHHGHHHHHFHHHHHHHHHHHHHHGGGGGGHGHHHHHHHHFFHHHHFBFGGGGGGGGGGG
@M02034:409:000000000-BFKT7:1:1110:10898:23919 1:N:0:29
AAAGTCGAGGTGCCTAAAGTGGCAACCCAGATTACGGGTCAGGTTGAGGTTGCAGT
+
DDDDCFBCCCCCGGGGGGGGGGGHHHHGGHA35FG22AE222BF3G3A23B213B5
@M02034:409:000000000-BFKT7:1:1110:19863:23924 1:N:0:29
AAAGTCGAGGTGCCTAACGTGGCAACCCAGACTAATAAGAATGTTGGT
+
>1A1>F?AD1AABGFGG1EG0AE0FFH0FGHG1AGFGB1B1A1BF2/E
@M02034:409:000000000-BFKT7:1:1110:21423:23926 1:N:0:29
AAAGTCGAGGTGCCTAAAGTGGCAACCCAGACTAATAAGGAGGTTGGTGGTGTAGAGCTTCCTGTAGCCGCATGGCGTTCGTACTTAAATATGGAACTAACCATTCCAATTTTCGCTGTCTCTTATACACATCTCCGAGCCCACGAGACG
+
DDDDDFCCCCCCGGGGGGGGGGGHHHHGGHHGHFF5GFGHB2EEGHEAA1BAB3F5B5AA5FFGFBF5FEG@EEE1>?>FE>?F?FG3@BGB@333FFHH303B3?B4EGHHGEEEE<?FFHFG3FHGHFHBGDGFE<<CFFEGGCGG?A
@M02034:409:000000000-BFKT7:1:1110:18185:23929 1:N:0:29
AAAGTCGAGGTGCCTAAAGTGGCAACCCAGACTCCTCAGTCTGTTGGTGGTGTAGAGCTTCCTGTAGCCGCATGGCGTTCGTACTTAAATATGGAACTAACCATTCCAATTTTCGCTGTCTCTTATACACATCTCCGAGCCCACGAGACG
+
BBCBAFCCCCAAGGGGGGGGFGGFHHHGGHHGHHHHHHHFHHHHHHGEFGEFFGHHHHHHHHHHHHGGHGGFGGHHGGGGGEHHHHHHHHHGHHHHHHHGHHGHHHGGHHHHHFGGGGGHHHHHHHHHGGHHHHHHGCGCGGHGGGGGGG
@M02034:409:000000000-BFKT7:1:1110:20042:23939 1:N:0:29
AAAGTCGAGGTGCCTAAAGTGGCAACCCAGACTCCTAAGAATGTTGGTGGTGTAGAGCTTCCTGTAGCCGCATGGCGTTCGTACTTAAATATGGAACTAACCATTCCAATTTTCGCTGTCTCTTATACACATCTCCGAGCCCACGAGACG
+
CBCCCFCCCCBBGGGGGGGFGGGHHHHGGHHGHHHHHHHHHHHHHHHGGGEFGHHHHHHHHHHHHHHGHGGGGGHHGGGGGEGHHHHHHHHHHHHHHHHGHHFHHHHHHHHHHHGGGGGHHGHHGHGFHFFHHHHHG/CCGEHGGGGGGG
@M02034:409:000000000-BFKT7:1:1110:19872:23940 1:N:0:29
AAAGTCGAGGTGCCTAAAGTGGCAACCCAGACTAATAAGAATGTTGGTGGTGTAGAGCTTCCTGTAGCCGCATGGCGTTCGTACTTAAATATGGAACTAACCATTCCAATTTTCGCTGTTCTTATACACATCTCCGAGCCCACGAGACGG
+
CCCCCFCCCCACGGGGGGGGGGGHHHHGGHHGHHHGHHHGHHHHHHHGGGFFGHGFHHHHHHHHHFHHGGGGGGHHGEGGFEFGHHHFGHGHHHGFHHHGHGHHHHGHGHHHHHGGGGFHGHHHHHFGHGGFHGHGBDDFGHGGGGGGGE
@M02034:409:000000000-BFKT7:1:1110:18780:23943 1:N:0:29
AAAGTCGAGGTGCCTAAAGTGGCAACCCAGACTGTGGGGAATGTTGGTGGTGTAGAGCTTCCTGTAGCCGCATGGCGTTCGTACTTAAATATGGAACTAACCATTCCAATTTTCGCTGTCTCTTATACACATCTCCGAGCCCACGAGACG
+
AAABAFBABCCCGGGGGBGGGFFHHHHGGHHGHGHHHGGFGGHFGHHFFGEGHHHHHHHHHHHHFGHHHGGGGGHHGGGGGFFHHHHHGHHHGEHHHHHGHHHHHHFHHHFHHHGGGGGGHHHHGHHFFHFHGHHHGGGGGGHGGACAFG
@M02034:409:000000000-BFKT7:1:1110:20028:23952 1:N:0:29
AAAGTCGAGGTGCCTAAAGTGGCAACCCAGACTCCTAAGAATGTTGGTGGTGTAGAGCTTCCTGTAGCCGCATGGCGTTCGTACTTAAATATGGAACTAACCATTCCAATTTTCGCTGTCTCTTATACACATCTCCGAGCCCACGCGACG
+
BB?ABF>A3D2AGGGGG4FDGFGGFHHGFGAEG3EGBBFGFBFGHHGGEGFFGHHDGEHHGGHHHHEGF1AEE1FFGEGGGGFGEHGB3FEFD333FG3FBFHHHGHHGHHHFHGEF/EDBGHHFGFHGF1FGHFGGCG/>FFGG/D/A<
@M02034:409:000000000-BFKT7:1:1110:7034:23970 1:N:0:29
AAAGTCGAGGTGCCTAAAGTGGCAACCCAGACTGGGAGTGGGGTTGGTGGTGTAGAGCTTCCTGTAGCCGCATGGCGTTCGTACTTAAATATGGAACTAACCATTCCAATTTTCGCTGTCTCTTATACACATCTCCGAGCCCACGAGACG
+
AAAAAFABCDABGGGGGGGGGGGHHHHGGHHGHHAGFGFHGGGEGGGGGGGGHGGHHHGHHHHHHHHHHGGGGGHHGGGGGEHHHHHHFHHFHHGHHHFFHHHHHHHHHHHHGHGGGGGGHHHGHHFFHFBGFHGHGCGCGGHGGGCDDC
@M02034:409:000000000-BFKT7:1:1110:19186:23975 1:N:0:29
AAAGTCGAGGTGCCTAAAGTGGCAACCCAGACTGGGGGTCCGGTTGGTGGTGTAGAGCTTCCTGTAGCCGCATGGCGTTCGTACTTAAATATGGAACTAACCATTCCAATTTTCGCTGTCTCTTATACACATCTCCGAGCCCACGAGACG
+
ABAAAFABDDABGGGGGGGGGGGGHHHGGHHGFHHEGGGEHGFGGGGEFGAFHHHGHFHHHFHHGHHHHGCEGGHEEEGGFEGFGHGFFFHHHHHHGHHHHAGHHHGHHHHHHHGGGGGHHHHHGHHHHHFHHHHHG@GGGGEGGGGDGG
@M02034:409:000000000-BFKT7:1:1110:19908:23991 1:N:0:29
AAAGTCGAGGTGCCTAAAGTGGCAACCCAGACTCATCCGACTGTTGGTGGTGTAGAGCTTCCTGTAGCCGCATGGCGTTCGTACTTAAATATGGAACTAACCATTCCAATTTTCGCTGTCTCTTATACACATCTCCGAGCCCACGAGACG
+
CCCCCFCCDBABGGGGGGGGGGGHHHHGGHHGHHHHHHGGGGGHEHHGFGGFGHHFHHHHHHHHHGHGHGGFGGHFGEGGGEGHHHHHHHHHHHEFFHHHFCGHHHGFHHHHHGGGGGFHHHHHHHHHHFHHHHHGG?FCCEHACCGGGG
@M02034:409:000000000-BFKT7:1:1110:14213:23996 1:N:0:29
AAAGTCGAGGTGCCTAAAGTGGCAACCCAGACTAAGGCGGGGGTTGGTGGTGTAGAGCTTCCTGTAGCCGCATGGCGTTCGTACTTAAATATGGAACTAACCATTCCAATTTTCGCTGTCTCTTATACACATCTCCGAGCCCACGAGACG
+
CCCCCFCBBBBCGGGGGGGGGGGGHHHGGHHGHHHHHHGGGGGEGGGEGG?FGGHGHHHHHHHHHHHGHGCCFGHHGDGFF?GHHHHFHHHHHHGHHHFGHHHHHHHHHHHHHHGFGGEFHGHHGHHHGHFFFGCGE:CCGGHGGGGGGG
@M02034:409:000000000-BFKT7:1:1110:19915:24009 1:N:0:29
AAAGTCGAGGTGCCTAAAGTGGCAACCCAGACTCATCCGACTGTTGGTGGTGTAGAGCTTCCTGTAGCCGCATGGCGTTCGTACTTAAATATGGAACTAACCATTCCAATTTTCGCTGTCTCTTATACACATCTCCGAGCCCACGAGACG
+
BBB?AFAAB?AAGGGGGGGGGGGHHGHGGHFGHHHHGHGGGGGHHHGGFGEFGHHFHHGFHHHHHHHGHGGGGGHHGGGGGEBGGHFHHHHHHBFHHHHFHHFHGHFHDGHFHHGGE?EFHFHHGHHHHHHGHHBGGDGCCCCFC@D?AG
@M02034:409:000000000-BFKT7:1:1110:19007:24012 1:N:0:29
AAAGTCGAGGTGCCTAAAGTGGCAACCCAGACTCATCATAATGTTGGTGGTGTAGAGCTTCCTGTAGCCGCATGGCGTTCGTACTTAAATATGGAACTAACCATTCCAATTTTCGCTGTCTCTTATACACATCTCCGAGCCCACGAGACG
+
BBBBAFBBBBBBGGGGGGGGGGGGHHHGGHHGHHFHHHHHHHHGHHHGGGEFHHHHHHGHHHHGHGHHHFFGGGHHGEFGGGBHHHHHEHFFHB@FHEFHHHGHGHHHHHHHHGFGGAADHGGHHHHHHHFFBHFHGCFFGEGGGGGCDF
@M02034:409:000000000-BFKT7:1:1110:18226:24013 1:N:0:29
AAAGTCGAGGAGCCTAAAGTGGCAACCCAGACTCAGAATAATGTTGGTGGTGTAGAGCTTCCTGTAGCCGCATGGCGTTCGTACTTAAATATGGAACTAACCATTCCAATTTTCGCTGTCTCTTATACACATCTCCGAGCCCACGAGACG
+
AAAAA3>A>A1>FCFGGFGFGCCC1AGCEFAAAGGGBGEGHGHHHFHEFCEFAFF2FHHFHFHEFFHFHGEEEFFHGGGGEE>GEHHHFFHHHHFHHHFBCGEGHHHGGHFHFHEFG?EGFFFHGFBGDGFHHHGHGC?CCFHGGGC?/A
@M02034:409:000000000-BFKT7:1:1110:18243:24016 1:N:0:29
AAAGTCGAGGTGCCTAAAGTGGCAACCCAGACTCAGAATAATGTTGGTGGTGTAGAGCTTCCTGTAGCCGCATGGCGTTCGTACTTAAATATGGAACTAACCATTCCAATTTTCGCTGTCTCTTATACACATCTCCGAGCCCACGAGACG
+
BBBBBFBBBBAAGGGGGGGGGGGHHHHGGHGGHHHHHHHHHHHHHHHGFGEFGGHFHHHHHHGHGHHFHGGCFFHHGGGGGEHHHHHGHHHHHHHHGHGEGHFHHBFFFHHHHFEDGGGFHGHHHHHHEGFHHHHHGFGCCFFGFGGGGF
@M02034:409:000000000-BFKT7:1:1110:8946:24020 1:N:0:29
AAAGTCGAGGTGCCTAAAGTGGCAACCCAGACTACGCAGCATGTTGGTGGTGTAGAGCTTCCTGTAGCCGCATGGCGTTCGTACTTAAATATGGAACTAACCATTCCAATTTTCGCTGTCTCTTATACACATCTCCGAGCCCACGAGACG
+
CCDDCFCCCDCCGGGGGGGGGGGHHHHGGHHGHHHGGGGGHHHHHHGGGGGFGHHHHHHHHHHHHHHHHGGGGGHHGFGGGFGHHHHHHHHHHHHHHHHHHHGHHHHHHHHHHHGGGGGGHHHHHHGHHHFHGHHGGCGCGGHGGGGGGG
@M02034:409:000000000-BFKT7:1:1110:9777:24021 1:N:0:29
AAAGTCGAGGTGCCTAAAGTGGCAACCCAGACTAAGAATACGGTTGGTGGTGTAGAGCTTCCTGTAGCCGCATGGCGTTCGTACTTAAATATGGAACTAACCATTCCAATTTTCGCTGTCTCTTATACACATCTCCGAGCCCACGAGACG
+
BBCBBFCCCCBBGGGGGGGGGGGHHHHGGHHGHHHHGHHHHGGHFGGEFGEFGHHHHHHHHHHHFGGGHGGGFGHHGGGGGFGHHHHHHHHHHFGHHHHHHGHGHHHGHHHHHHGFGGEFHHHHHHHHHGFHHHHHE@CCGGHGGCF?EG
@M02034:409:000000000-BFKT7:1:1110:6948:24028 1:N:0:29
AAAGTCGAGGTGCCTAAAGTGGCAACCCAGACTAATAATAAGGTTGGTGGTGTAGAGCTTCCTGTAGCCGCATGGCGTTCGTACTTAAATATGGAACTAACCATTCCAATTTTCGCTGTCTCTTATACACATCTCCGAGCCCACGAGACG
+
ABCBAFABBBCCGGGGGGGGGGGHHHHGFHHGHHHHHHHHHFHGHHGGGDGGHHHHHGGHGHHGHHHHHGGGGGHHCEGGGGHHHHGHFHFGH3EFHFHHGHHFHHHHHHHGGHGF?EEGHFHHHHGHGHFHHHHHG?/@<FHGCCCDEC
@M02034:409:000000000-BFKT7:1:1110:26091:24029 1:N:0:29
AAAGTCGAGGTGCCTAAAGTGGCAACCCAGACTGCGCATAAGGTTGG
+
BBCCCFBABCBBGGGGGGGGGGGHHHHGGHHGHH32A22A55BG3FA
@M02034:409:000000000-BFKT7:1:1110:7033:24030 1:N:0:29
AAAGTCGAGGTGCCTAAAGTGGCAACCCAGACTGTGGAGCGTGTTGGTGGTGTAGAGCTTCCTGTAGCCGCATGGCGTTCGTACTTAAATATGGAACTAACCATTCCAATTTTCGCTGTCTCTTATACACATCTCCGAGCCCACGAGACG
+
AAAABFCCCCABGGGGGGGGGGGHHHHGGHHGHHHHHHHHGGGGHHHGGGGFGFHFGEHHHHHHHHHGHGFEFGFGGFGGGFFHHHHHHHGGHHFHGHHHHEHHHHFHFHHHHHGGGGGHHHHHGGGHHFFHHHHGD/@BDGGGGGGGGG
@M02034:409:000000000-BFKT7:1:1110:12239:24036 1:N:0:29
AAAGTCGAGGTGCCTAAAGTGGCAACCCAGACTCTGAATAATGTTGGTGGTGTAGAGCTTCCTGTAGCCGCATGGCGTTCGTACTTAAATATGGAACTA
+
AABB>DAAB2ABGGGGGGGGFGGHHHHGGHHGHFHFHHHH5BEDEFHBFEA2GFHHGHHFHFGHG5D53AA0E>F1E>E?>EGFGFD3GGH4@33FGFF
@M02034:409:000000000-BFKT7:1:1110:14861:24037 1:N:0:29
AAAGTCGAGGTGCCTAAAGTGGCAACCCAGACTACTAATCATGTTGGTGGTGTAGAGCTTCCTGTAGCCGCATGGCGTTCGTACTTAAATATGGAACTAACCATTCCAATTTTCGCTGTCTCTTATACACATCTCCGAGCCCACGAGACG
+
BBCCCFBCCCAAGGGGGGGGGGGHFHHFGHHGHHHHHHHHGHHHHHGGGGEFFFHDHHHHFHHGHHHGHGGGGGHHGEGGEFHHHHHHHHHHHFGFHHHHHGHHHHHHHHHHHGGGGGEBHHHHHHHFHHEHCDGHGFGGDGHGGGGGGG
@M02034:409:000000000-BFKT7:1:1110:6939:24044 1:N:0:29
AAAGTCGAGGTGCCTAAAGTGGCAACCCAGACTAATAATAAGGTTGGTGGTGTAGAGCTTCCTGTAGCCGCATGGCGTTCGTACTTAAATATGGAACTAACCATTCCAATTTTCGCTGTCTCTTATACACATCTCCGAGCCCACGAGACG
+
ABBBAFBBBBABGGGGGGGGGGGHHHHGGGHGHHHHHHHHHHHGHHGEFGFFFGHGHHHHHHHHHHHGHGGGGGHHGGGGGGHHHHHHHHHHHHGFHHGFHHFHHHHHHHHHHHGGGGGHHHHHHHGHHHFFHHHGFFGCFGHGGGGFGG
@M02034:409:000000000-BFKT7:1:1110:25195:24045 1:N:0:29
AAAGTCGAGGTGCCTACAGTGGCAACCCAGACTAGTAGTAGGGTTGGGGGTGTAGAGCTTCCTGTAGCCGCATGGCGTTCGTACTTAAATAT
+
AAAAAF1>1D1AGFFG1BBG1CCFFCFF00BFEHBG22DBGF/FFA//AEEEAGB@GGHHHHEHF2FGGEG/EEFC/EEF//BEFBGFBHEF
@M02034:409:000000000-BFKT7:1:1110:15382:24045 1:N:0:29
AAAGTCGAGGTGCCTAAAGTGGCAACCCAGACTGAGAAGCCTGTTGGTGGTGTAGAGCTTCCTGTAGCCGCATGGCGTTCGTACTTAAATATGGAACTAACCATTCCAATTTTCGCTGTCTCTTATACACATCTCCGAGCCCACGAGACG
+
CBCCBFCCCBCCGGGGGGGGGGGHHHHGGHHGHHHHHHHHHHHHHHHGFGEGHGHHHHHHHHHHHHHHHGGGGGHHGGGGGFHHHHGHHHHHHHHGHHHHHHFGHHHHGGHHHHGGGGGHHHHHHHGHHHFHHHHHG@GGFEHGGGGGGE
@M02034:409:000000000-BFKT7:1:1110:19877:24051 1:N:0:29
AAAGTCGAGGTGCCTAAAGTGGCAACCCAGACTTCTACTAAGGTTGGTGGTGTAGAGCTTCCTGTAGCCGCATGGCGTTCGTACTTAAATATGGAACTAACCATTCCAATTTTCGCTGTCTCTTATACACATCTCCGAGCCCACGAGACG
+
CCCCBFCBBCABGGGGGGGGGGGGHHHGGHHGHHHHHHHHHHHHHHGGFGFFGHHHHHHHHHHHHHHHHGGGGGHHGGGGGFGHHHHHHHFHHHGHGGHGHHBHHHGHHHHHHHGGGGEFHHHHHHHHHFFHGHHHCBDCGGHGGGGGGG
@M02034:409:000000000-BFKT7:1:1110:21761:24054 1:N:0:29
AAAGTCGAGGTGCCTAAAGTGGCAACCCAGACTCTTCATGAGGTTGGTGGTGTAGAGCTTCCTGTAGCCGCATGGCGTTCGTACTTAAATATGGAACTAACCATTCCAATTTTCGCTGTCTCTTATACACATCTCCGAGCCCACGAGACG
+
BBAABFBBBBABGGGGGGGGGGGHHHHGGHHGHGHHHHHHHHHHHHGEFG1FHFHFHGHHHHHHHHHHHGGGGGHHGFCGGEHHHHGHHHGHHHFHHHHHHHFHHHFFHHHHHHGGGGEFHHHHHHHGHFHHFHHHG/DFGGFGGGDDGG
@M02034:409:000000000-BFKT7:1:1110:25211:24056 1:N:0:29
AAAGTCGAGGTGCCTAAAGTGGCAACCCAGACTAGTAGTAGGGTTGGTGGTGTAGAGCTTCCTGTAGCCGCATGGCGTTCGTACTTAAATATGGAACTAACCATTCCAATTTTCGCTGTCTCTTATACACATCTCCGAGCCCACGAGACG
+
CCCCCFCADBCCGGGGGGGGGGGHHHHGGHHGHHGGHHHHFHGHHGGGGGGGHHHGHHHHHHHHFHHHHGGEFGHGGGGGGGFHHHHHHHHHHHHHGHHHHHHGHHFHHGHHHHGGGGGHHHHHFHHFFFGHHHHHGCGGGGHGGGGGGA
@M02034:409:000000000-BFKT7:1:1110:25846:24056 1:N:0:29
AAAGTCGAGGTGCCTAAAGTGGCAACCCAGACTGCTGTGGGGGTTGGGGGTGTAGAGCTTGCTGTAGCCGCATGGCGTTCG
+
CCCCCFCCCCCCGGGGGGGGGGGHHHHGGHHGHHCH35AFF2EAEGE0A0>>>3F334@B3BBBF3@43?EEEE?0>></?
@M02034:409:000000000-BFKT7:1:1110:10838:24056 1:N:0:29
AAAGTCGAGGTGCCTAAAGTGGCAACCCAGACTCAGAAGCATGTTGGTGGTGTAGAGCTTCCTGTAGCCGCATGGCGTTCGTACTTAAATATGGAACTAACCATTCCAATTTTCGCTGTCTCTTATACACATCTCCGAGCCCACGAGACG
+
BCCABFCCCCABGGGGGGGGGGGHHHHGGHHGHHHHHHHHHHHHHHHGGGGFFGHGGHHHHHHHHHHHHGGGGGGHGEGGGFHHHHHFHHHHHHGHHHHHGFFHHFHHHHHHHHGGGGGGHHHHGHFBHFFHHHHHGCCCGGHGGGGGGG
@M02034:409:000000000-BFKT7:1:1110:24405:24063 1:N:0:29
AAAGTCGAGGTGCCTAAAGTGGCAACCCAGACTCTGACGCAGGTTGGTGGTGTAGAGCTTCCTGTAGCCGCATGGCGTTCGTACTTAAATATGGAACTAACCATTCCAATTTTCGCTGTCTCTTATACACATCTCCGAGCCCACGAGACG
+
CCCCCFCCBCABGGGGGGGGGGGGHHFGGHHGHGHFHHGGGGGHHHGEFGGFGFHFHHGHHHHHGFHHHGGEGEHGGEGGGEEHHGGGGHGHHHFFFFHGGFFGHFHFFGHHHHGFGEFHHHGHEDGFFBGFHFHFD?/B/FG=CCFG?E
@M02034:409:000000000-BFKT7:1:1110:13917:24067 1:N:0:29
AAAGTCGAGGTGCCTAAAGTGGCAACCCAGACTTGTACTGCGGTTGGTGGTGTAGAGCTTCCTGTAGCCGCATGGCGTTCGTACTTAAATATGGAACTAACCATTCCAATTTTCGCTGTCTCTTATACACATCTCCGAGCCCACGAGACG
+
A@ABBFBBBBAAGGGGGGGGGGGGGHHGGGHGHHHHHHHGHGEGGGGFFGFBGHHGGFHHHFHHHHHHHGEGFGHGGEGGE??GHHHFGFGHHFFHHFHHHHHHHHHHHHHHHHFGGGEDHHGHFHHHHHHHHHGFD<CCGGHGGGGGGG
@M02034:409:000000000-BFKT7:1:1110:25195:24068 1:N:0:29
AAAGTCGAGGTGCCTAAAGTGGCAACCCAGACTAGTAGTAGGGTTGGTGGTGTAGAGCTTCCTGTAGCCGCATGGCGTTCGTACTTAAATATGGAACTAACCATTCCAATTTTCGCTGTCTCTTATACACATCTCCGAGCCCACGAGACG
+
AAAAAFBBBBAAFFGGFGGFGGFGGAGEDHFEGBGGFFGGCFC3BAAFGGABFGHHFHEFHBGHHHGHHGEEGFHHGGGFEE2FGFF33FDFGHFFHGHHHAHF3FFFHHHHHHCEE/?DFFHHGBBF?GFFHGHBD@?<</GGG//<AC
@M02034:409:000000000-BFKT7:1:1110:13934:24069 1:N:0:29
AAAGTCGAGGTGCCTAAAGTGGCAACCCAGACTTGTACTGCGGTTGGTGGTGTAGAGCTTCCTGTAGCCGCATGGCGTTCGTACTTAAATATGGAACTACCCATTCCAATTTTCGCTGTCTCTTATACACATCTCCGAGCCCACGAGAC
+
BABBBFBBBDBBGGGGGGGGGGGHHHHGAG2FHF3DEHFAFEGGGGGFFFFEFDHBH5GHHFHG5DAEEEE>EE1CEEEGGFGHFGG33GHHEF3BEHH3B?EGDFGDEBGHHF<FF?EGHFGHFH3BBFGHG3B2/<BCGGFG/AF?A
@M02034:409:000000000-BFKT7:1:1110:11723:24074 1:N:0:29
AAAGTCGAGGTGCCTAAAGTGGCAACCCAGACTGCGGCGGGTGTTGGTGGTGTAGAGCTTCCTGTAGCCGCATGGCGTTCGTACTTAAATATGGGACTAACCATTCCAATTTTCGCTGTCTCTTATACACATCTCC
+
CCCCCFCCCCCCGGGGGGGGGGGGHHHGGHHGHHHGGGGGE0E/EGH1FE1??3G3F@FGBG?D34FBGE?/?EH0EEC/DA2C/F22GD2FDH0?0==>2FDF11?@BFGHH1>ADD.1D1FF1F<11><C0D0D
@M02034:409:000000000-BFKT7:1:1110:25155:24077 1:N:0:29
AAAGTCGAGGTGCCTAAAGTGGCAACCCAGACTACGACGAAGGTTGGTGGTGTAGAGCTTCCTGTAGCCGCATGGCGTTCGTACTTAAATATGGAACTACCATTCCAATTTTCGCTGTCTCTTATACACATCTCCGAGCCCACGAGACGG
+
AABCCFBBBDBAFGGGGGGGGGGHHHHGGHHGHHHGGGGGGGGHHHGFGGGFHHHHHHHHHHHHHHGHHGGGGGHHGGGGGGHHHHHGHHHHHHHHHGHHHFHHHHFDHHHHGGGGGGHHHHHHHHFHHFGFGFHGGFGCFHFGG?GG.A
@M02034:409:000000000-BFKT7:1:1110:12989:24077 1:N:0:29
AAAGTCGAGGTGCCTAAAGTGGCAACCCAGCTGGTTGGGGGTGTTGA
+
ABBBBFBBBBBBGGGGGFGGGGFHFHHGGH23AFABEF222AEE1B5
@M02034:409:000000000-BFKT7:1:1110:19039:24078 1:N:0:29
AAAGTCGAGGTGCCTAAAGTGGCAACCCAGACTAAGAATAATGTTGGTGGTGTAGAGCTTCCTGTAGCCGCATGGCGTTCGTACTTAAATATGGAACTAACCATTCCAATTTTCGCTGTCTCTTATACACATCCCGAGCCCACGAGACG
+
BBBBBFABBBBBGGGGGGGGGGGHHHHGGHHGHF3FFGGDFF5ADGAEEAFFFFG5EDEFDGGHADD5FAEAEFFC@>EFEE2FGHHFFGHDEF3@FFHHB13FFBG4BF?F?4>/EE/?44B?4BF4F?FCH2?C/C@D/CFC/</<<
@M02034:409:000000000-BFKT7:1:1110:16937:24080 1:N:0:29
AAAGTCGAGGTGCCTAAAGTGGCAACCCAGACTCGGGAGGGGGTTGGTGGTGTAGAGCTTCCTGTAGCCGCATGGCGTTCGTACTTAAATATGGAACTAACCATTCCAATTTTCGCTGTCTCTTATACACATCTCCGAGCCCACGAGACG
+
A11A>BAA?1A1BCG1B1BFFGGFFHHFCHHFHHAEEEACGCGAAEE/?EEFHFHFFEGHBGEHFFFGGEECGGHFGGGEEEFFFHFF1FEGGFEBFFBCFFDGHGFB2BFHHGG?<EGFHDGGBGBGEFBBGH<1C@?>CGHGGGGF?<
@M02034:409:000000000-BFKT7:1:1110:19244:24085 1:N:0:29
AAAGTCGAGGTGCCTAAAGTGGCAACCCAGACTAAGACGGCGGTTGGTGGTGTAGAGCTTCCTGTAGCCGCATGGCGTTCGTACTTAAATATGGAACTAACCATTCCAATTTTCGCTGTCTCTTATACAC
+
BABBBFBBBBAAGGGFGEGGGGGHHHFEGHHCHHHGFFEACG?AAAEFGGFF1BG5GHHGGHFHHDFDF1EEEFHFGGGGGGGHHHFHHGHBED33BCGBFGFHHFGHGHHHFHBDG?C2FFGHGHH11?
@M02034:409:000000000-BFKT7:1:1110:16225:24090 1:N:0:29
AAAGTCGAGGTGCCTAAAGTGGCAACCCAGACTTCTCAGAATGTTGGTGGTGTAGAGCTTCCTGTAGCCGCATGGCGTTCGTACTTAAATATGGAACTAACCATTCCAATTTTCGCTGTCTCTTATACACATCTCCGAGCCCACGAGACG
+
AAAA3DAADDBBGGGGGGGGGGGHHHHGGHGGHHHFGBGFHHHHHHHGGGGGHGHHHHHHHHHHHFHHGGGGGGHGGGGGG>FHHHB3EGHBGFB3EGGFFAGGHFGFEGHHHGCEGGEHHHHEFHHHHFBHGGHFGCCFCGHGCCDGGD
@M02034:409:000000000-BFKT7:1:1110:21356:24091 1:N:0:29
AAAGTCGAGGTGCCTAAAGTGGCAACCCAGACTACTAAGAATGTTGGTGGTGTAGAGCTTCCTGTAGCCGCATGGCGTTCGTACTTAAATATGGAACTAACCATTCCAATTTTCGCTGTCTCTTATACACATCTCCGAGCCCACGAGACG
+
CCCCCFCCCCABGGGGGGGGGGGHHHHGGHHGHHHHHHHHHHHHHHHGFGEFGHHHHHHHHHHGGFHHGGCEEGHHGGGGFFGHHHGGHHHHHHFFFHHGHHFHHHFFHHHHHHGGGGFHHHHHHHHEGHFHEGHGG@FG?FHGGGGGGG
@M02034:409:000000000-BFKT7:1:1110:16926:24101 1:N:0:29
AAAGTCGAGGTGCCTAAAGTGGCAACCCAGACTCGGGAGGGGGTTGGTGGTGTAGAGCTTCCTGTAGCCGCATGGCGTTCGTACTTAAATATGGAACTAACCATTCCAATTTTCGCTGTCTCTTATACACATCTCCGAGCCCACGAGACG
+
CCCCCFCCCCCCGGGGGGGGGGGHHHHGGHHGHFEFFGGGGGGEEGGGGGEFGHHHHHHHHHHGHHHHHGGGGGHHGGGGGEGHHHHHHHHHHHHHHHHFHHGHHHHHHHHHHHGGGGFHHGHHGHGHHHGHHHHHG-@CGGHGGGGGGD
@M02034:409:000000000-BFKT7:1:1110:19251:24102 1:N:0:29
AAAGTCGAGGTGCCTAAAGTGGCAACCCAGACTAAGACGGCGGTTGGTGGTGTAGAGCTTCCTGTAGCCGCATGGCGTTCGTACTTAAATATGGAACTAACCATTCCAATTTTCGCTGTCTCTTATACACATCTCCGAGCCCACGAGACG
+
BBBBCFCCCCBCGFGGGGGGGGGHHHHGGHHGHHHHHHGGGGGEFGGGGGGGHFHFGHGHHHHHHHHFGGGEEGHHGGGGGEGHHHHGFHHHHFBGHHHHHHHGHFHHHHHHHGCGGGGGFHGHGGHHFGHFHGHHGC-<@FHGGFC.C?
@M02034:409:000000000-BFKT7:1:1110:9527:24102 1:N:0:29
AAAGTCGAGGTGCCTAAAGTGGCAACCCAGACTACTAGGCCTGTTGGTGGTGTAGAGCTTCCTGTAGCCGCATGGCGTTCGTACTTAAATAT
+
AAAAAFBB@DBBFFGGGGGGFGGHGHHGGHHGFFHHHHHHHHFHHHHFFGGFHHHHHEHHGHFHHHGD3E0>EAGFGEEGGE2FGGF@3FBF
@M02034:409:000000000-BFKT7:1:1110:10592:24125 1:N:0:29
AAAGTCGAGGTGCCTAAAGTGGCAACCCAGACTGGGGGGGGGGTTGGTGGTGTAGAG
+
A@AABFABDBAAFGGGGGGGGDFFGHHEGGHGHHHGGGFGFF;DFBB.;D9.ABB/;
@M02034:409:000000000-BFKT7:1:1110:23203:24128 1:N:0:29
AAAGTCGAGGTGCCTAAAGTGGCAACCCAGACTAATCATACTGTTGGTGGTGTAGAGCTTCCTGTAGCCGCATGGCGTTCGTACTTAAATATGGAACTAACCATTCCAATTTTCGCTGTCTCTTATACACATCTCCGAGCCCACGAGACG
+
CCCCCFBCBBBCGGGGFFGFGGGHHHHGFGHGH33DB5FFDGGHHF2EC2EE1BG5DFGAAGFFHFGFBEGEGGFAEEEGEE2GGHHBFHHFGG3@GFFGFE3BEBF4HGHHHEEDFE/BFGHHGFFGHHH2FFFDFBDGF/CGGGCEGG
@M02034:409:000000000-BFKT7:1:1110:15801:24135 1:N:0:29
GCTCTTAAAGAGGAGAAAGGTCATGCGGGCTCCGGCTTCTAACTTTACTCAGTTCGTTCTCGTCGACAATGGCGGAACTGGCGACGTGACTGTCGCCCCAAGCAACCTGTCTCTTATACACATCTCCGAGCC
+
BBBBBF@B@DFFCEECFGGGGGFGGFGEG2E22AEEGGHHHGHHHHHHHFGHHGGGGHHGHGGGG0EEGHHHHGGEGGHGHHGGGGGGHGFHHHGEGGGCDEGBGFGHFGHHHHHFHDGGGFGHGHFA>DCG
@M02034:409:000000000-BFKT7:1:1110:19410:24138 1:N:0:29
AAAGTCGAGGTGCCTAAAGTGGCAACCCAGACTGAGAAGCCGGTTGGTGGTGTAGAGCTTCCTGTAGCCGCATGGCGTTCGTACTTAAATATGGAACTAACCATTCCAATTTTCGCTGTCTCTTATACACATCTCCGAGCCCACGAGACG
+
CCCCCFCCCCAAGGGGGGGGGGGHHHHGGHHGHHHHHHHHHGGGGGGGGGGFHHHHHHHHHHHHHHHGHGGGGGHHGGGGGFGHHHHGHHHHHHFFHHHHHHHHHHHHHHHHHHGGGGFDHHHHHHHGHHFHFHGHG>DGGGHGGGGGGG
@M02034:409:000000000-BFKT7:1:1110:18876:24138 1:N:0:29
AAAGTCGAGGTGCCTAAAGTGGCAACCCAGACTGGGGGGGGGGTTGGTGGTGTAGAGCTTCCTGTAGCCGCATGGCGTTCGTACTTAAATATGGAACTAACCATTCCAATTTTCGCTGTCTCTTATACACATCTCCGAGCCCACGAGACG
+
CCCCCFCCCCBBGGGGGGGGGGGHHHHGGHGGHHHHGGGGFFFFFFF:EF9A;BFFFFFFFFFFFFFFFFF-ADFFFFFFFDBEEFFFFFEEFFFFFFFFFFFFFFFFFFFFFFFFFFFBFFFFFFFFFFFFBFFFD>B=FAFEFFFDFF
@M02034:409:000000000-BFKT7:1:1110:12640:24147 1:N:0:29
AAAGTCGAGGTGCCTAAAGTGGCAACCCAGACTGATAGGGCTGTTGGTGGTGTAGAGCTTCCTGTAGCCGCATGGCGTTCGTACTTAAATATGGAACTAACCATTCCAATTTTCGCTGTCTCTTATACACATCTCCGAGCCCACGAGACG
+
BBBBBFBBBBAAGGGGGGGGGFGGFHHGGGHCHHFHHGHHGHGH3GHGGGGG1BF5FEFF5FGGF5B5BAFFEEG1E?/BAB??CGGG3DG44@33B@FGB03F3?F4GGHHG4/<EF<D4GG4DFD3GCG2FFH2DBCG@GFEDGGDGG
@M02034:409:000000000-BFKT7:1:1110:19888:24152 1:N:0:29
AAAGTCGAGGTGCCTAAAGTGGCAACCCAGACTAAGGATAAGGTTGGTGGTGTAGAGCTTCCTGTAGCCGCATGGCGTTCGTACTTAAATATGGAACTAACCATTCCAATTTTCGCTGTCTCTTATACACATCTCCGAGCCCACGAGACG
+
CBCCBFCCCCCCGGGGGGGGGGGHHHHGGHHGHHGHHFGHHHHHGHGEFGFFGHHHHHHHHHHGGGHHHGGGGGHHGGGGGFFHGHHHHHHHHHHHGHHHHHFHHGHHHGHHHHGGGGGGHGHHHHHHHHGHFHHHGCDFGGHGGGGCGG
@M02034:409:000000000-BFKT7:1:1110:21967:24153 1:N:0:29
AAAGTCGAGGTGCCTAAAGTGGCAACCCAGACTAATCAGGTGGTTGGTGGTGTAGAGCTTCCTGTAGCCGCATGGCGTTCGTACTTAAATATGGAACTAACCATTCCAATTTTCGCTGTCTCTTATACACATCTCCGAGCCCACGAGACG
+
CBCCBFCCCBCCGGGGGGGGGGGHHHHGGHGGHHHHGFHHBFFEFGGFEFGFFDGFFHHHHHHHHFHFGGGGGGHFCEGGGEHHHHHHFHHHFGDDFHHHC03FGFGFHHHHHFGGGGFHHHHHFHHHHHFFHHGGFCDGFEHGGGGGGG
@M02034:409:000000000-BFKT7:1:1110:19868:24153 1:N:0:29
AAAGTCGAGGTGCCTAAAGTGGCAACCCAGACTAAGGATAAGGTTGGTGGTGTAGAGCTTCCTGTAGCCGCATGGCGTTCGTACTTAAATATGGAACTAACCATTCCAATTTTCGCTGTCTCTTATACACATCTCCGAGCCCACGAGAC
+
BABBBFBBDB2AGGGGGGGFGGGHHEFGGHHGGHHHHHHHHHHHHHGGFGEFEHHGFHHGHGHHHHHHHGGGGFHHGGGGE?BFHHGF@GFHHHGFHHGFHHHHHHGHHHGHFHEGG?EGHFHHHHEGFGD22GFGF<DCDGHFCC//C
@M02034:409:000000000-BFKT7:1:1110:11201:24158 1:N:0:29
AAAGTCGAGGTGCCTAAAGTGGCAACCCAGACTAATGAGAATGTTGGTGGTGTAGAGCTTCCTGTAGCCGCATGGCGTTCGTACTTAAATATGGAACTAACCATTCCAATTTTCGCTGTCTCTTATACACATCTCCGAGCCC
+
A?AA3DAAA2>AGFBGGDDFBFFHHHHGGGHGBBGGFGGH5BF5AFA2FEEEHGFEHEBGFGHHH5GFGEG0EEFGC?EFDGBGGHBF3FEFG333FGEGFH3GFFGFHHHFHE>A/AE3FBBGGGBG431B1B1BB//<>?
@M02034:409:000000000-BFKT7:1:1110:24184:24161 1:N:0:29
AAAGTCGAGGTGCCTAAAGTGGCAACCCAGACTACTCCGATTGTTGGTGGTGTAGAGCTTCCTGTAGCCGCATGGCGTTCGTACTTAAATATGGAACTAACCATTCCAATTTTCGCTGTCTCTTATACACATCTCCGAGCCCACGAGACG
+
AAABBFAADB>AGCFGGGGGCD2ACFG?FFEGHHHHHGEEEEGHHHEB1EEBFDGDHHHHHBGFFFHGFGE?EEGCEEFAB>BFFHHBGFFHHGDGHHHFHFGHHHFFHHHHHHGEEFE34GGGFFFGBCBBFHGHCCGGC/?FCCGDGG
@M02034:409:000000000-BFKT7:1:1110:14217:24169 1:N:0:29
AAAGTCGAGGTGCCTAAAGTGGCAACCCAGACTCATACTTCTGTTGGTGGTGTAGAGCTTCCTGTAGCCGCATGGCGTTCGTACTTAAATATGGAACTAACCATTCCAATTTTCGCTGTCTCTTATACACATCTCCGAGCCCACGAGACG
+
CCCCCFCCCCABGGGGGGGGGGGHGHHGGHHGHHHHHHHHHHHHHHHEFGEFHHHGHGHHHHHFGHHFHGGGGGHHGFGGEEFHHHHHHHHHHHFGGHHHHHFHHHHHGHHHHHGGGGGGHHHHHHHHHHFHHHHHGCCDGGHGGGGGGG
@M02034:409:000000000-BFKT7:1:1110:11188:24172 1:N:0:29
AAAGTCGAGGTGCCTAAAGTGGCAACCCAGACTAATGAGAATGTTGGTGGTGTAGAGCTTCCTGTAGCCGCATGGCGTTCGTACTTAAATATGGAACTAACCATTCCAATTTTCGCTGTCTCTTATACACATCTCCGA
+
CBCCAFCBCCBCGGGGGGGGGGGHHHHGGHHGHHHHHFH5GFHHHHGEFEGFAFHBFFGHFHHHHBHHGGGCGEHFEEEEF?BGFEDGHFHFG33@EGFC3?3BFDGDFGFHHFEGEGEFFFFF4FD44?2?FFG2/<
@M02034:409:000000000-BFKT7:1:1110:16618:24173 1:N:0:29
AAAGTCGAGGTGCCTAAAGTGGCAACCCAGACTACTCCTCATGTTGGTGGTGTAGAGCTTCCTGTAGCCGCATGGCGTTCGTACTTAAATATGGAACTAACCATTCCAATTTTCGCTGTCTCTTATACACATCTCCGAGCCCACGAGACG
+
CBCCBFCCCCBBGGGGGGGGGGGHHHHGGHHGHHGHHHHHHHHHHHGEFFEFGHHHHHHHHHHHHHHGHGGEGGHHGGGGGGGHHHGFFHHHHEFFHHHFFFGHHHGHHHHHHHGGGGGHHFHHHHGHFHFHGGDFGBCCGGHGGCGG/A
@M02034:409:000000000-BFKT7:1:1110:11205:24176 1:N:0:29
AAAGTCGAGGTGCCTAAAGTGGCAACCCAGACTAATGAGAATGTTGGTGGTGTAGAGCTTCCTGTAGCCGCGTGGCGTTCGTACTTAAATATGGAACTAACTATTCCAATTTTCGCTGTCTCTTATACACATCTCCGAGCCCACGAGACG
+
CBBCCFAABBBCGGGGGGGGGGGHHHHGGHHGHHCGFHHHFGHHHHGAAAFEA3F5EABE5FGG55FDEEE0EE@/>BEGE?2?FGFE@FH4BB33BBGG334DB4B4?FFHF4<EED?FDHGFB3GBFBGHHHHFD/BDCGHGGFD/.A
@M02034:409:000000000-BFKT7:1:1110:24829:24184 1:N:0:29
AAAGTCGAGGTGCCTAAAGTGGCAACCCAGACTACTGAGAAGGTTGGTGGTGTAGAGCTTCCTGTAGCCGCATGGCGTTCGTACTTAAATATGGAACTAACCATTCCAATTTTCGCTGTCTCTTATACACATCTCCGAGCCCACGAGACG
+
BBBCAFBCCCBCGGGGGGGGGGGHHHHGGHHGHHGHHHHHHHHHGHFEEEEFGFHFHFHHHHHHHHGHFGGEGGHEEEGGGEGHHHHHHHHHHGFDFFHHFFDFGFGFDGGHFEEEGGA?4FFGFGHFHGHFGHHFD/CFDFEF?CDDAE
@M02034:409:000000000-BFKT7:1:1110:25666:24185 1:N:0:29
AAAGTCGAGGTGCCTAAAGTGGCAACCCAGACTAATAAGCATGTTGGTGGTGTAGAGCTTCCTGTAGCCGCATGGCGTTCGTACTTAAATATGGAACTAACCATTCCAATTTTCGCTGTCTCTTATACACATCTCCGAGCCCACGA
+
AA>AAFBBBBABGFGGGGGGFGGGHAG2AFG2E3AFFGHHHHGHHFEEFEEFGFHEGGHHGHHHHFHGFEEEEEFAEEEGEA?FGHHGFHHHHHGFHGFHCADFG4BBGGHHHHGCG?EHHHHHGHFB4FDHHHFHF?C/CFHGG@
@M02034:409:000000000-BFKT7:1:1110:19664:24186 1:N:0:29
AAAGTCGAGGTGCCTAAAGTGGCAACCCAGACTAAGTGTAATGTTGGTGGTGTAGAGCTTCCTGTAGCCGCATGGCGTTCGTACTTAAATATGGAACTAACCATTCCAATTTTCGCTGTCTCTTATACACATCTCCGAGCCCACGAGACG
+
BBBCBFCBCCBBGGGGGGGGGGGGHHHGGHHGHHHHGHHHHHHHHHHGGGEFHHHGHHHHHHHHHHHHHGGGGGHHGGGGGFHHHHHHHHGHHHHHHHHHHHGHHHGHHHHHHHGGGGGHHGHHHHHGHHEHGGDGFCGGGGHGGGGGGG
@M02034:409:000000000-BFKT7:1:1110:17348:24197 1:N:0:29
AAAGTCGAGGTGCCTAAAGTGGCAACCCAGACTGCGCCTGCTGTTGGTGGTGTAGAGCTTCCTGTAGCCGCATGGCGTTCGTACTTAAATATGGAACTAACCATTCCAATTTTCGCTGTCTCTTATACACATCTCCGAGCCCACGAGAC
+
A?AA?FA@DDBAFGGGC4FFGBFHHHHGGFFGHFGAEGGHHGHHHHGEGGGGHHG5F5GFGHGHHEHFEGG0EEGF?EEGGGBGGHHF3GFFFFB3FFG3?BBFHF4EFGHHHG??EEGBEEFHFFBF3B2F2B3??/</B/??/@/<E
@M02034:409:000000000-BFKT7:1:1110:8585:24203 1:N:0:29
AAAGTCGAGGTGCCTAAAGTGGCAACCCAGACTGGGAATAATGTTGGTGGTGTAGAGCTTCCTGTAGCCGCATGGCGTTCGTACTTAAATATGGAACTAACCATTCCAATTTTCGCTGTCTCTTATACACATCTCCGAGCCCACGAGAC
+
CCCCBFCCCCCCGGGGGGGGGGGHHHHGGHHGH32BAFHH5FGGHHHGGGFFHHHHHHHHHHHHHHHHHGGGGGHHGEGGFEGHHHHHFHHHHHHHHHHHGHHHHHGHHHHHHHGGGGGGHHHHHHHHHHGHHHGHGCGGGGHGGGGGG
@M02034:409:000000000-BFKT7:1:1110:22611:24211 1:N:0:29
AAAGTCGAGGTGCCTAAAGTGGCAACCCAGACTAAGAATCAGGTTGGTGGTGTAGAGCTTCCTGTAGCCGCATGGCGTTCGTACTTAAATATGGAACTAACCATTCCAATTTTCGCTGTCTCTTATACACATCTCCGAG
+
BBAAAFABBBAAGGGGGGGGDGA4GHFEFHHGHHHGHHHHHHHFHHGGEEEFADGHHGFHHHFFFFGFDEGEGEHFFEEGG>GGGHHFDGFFHGEBBG3@G0FFHGGFBGFGHFEGGG<EGGHFHHHHFFFC2BFFE/C
@M02034:409:000000000-BFKT7:1:1110:19155:24214 1:N:0:29
AAAGTCGAGGTGCCTAAAGTGGCAACCCAGACTACGGCTGGTGTTGGTGGTGTAGAGCTTCCTGTAGCCGCATGGCGTTCGTACTTAAATATGGAACTAACCATTCCAATTTTCGCTGTCTCTTATACACATCTCCGAGCCCACGAGACG
+
BACCAFCABDBAGGGGGGGFEGGHHFHGGHHGHHHGGGGGGHHHGHHEFGEFGHHHHHHGHHHHHGHHGGGGFAGFGGGGGGHHHHHHFGHHHH3FFHGFFGFGHFGFHHHHHGGGGGFHHHHHBHFHGCGHHHFGD?DDGGHGGG?EGE
@M02034:409:000000000-BFKT7:1:1110:17357:24215 1:N:0:29
AAAGTCGAGGTGCCTAAAGTGGCAACCCAGACTGCGCCTGCTGTTGGTGGTGTAGAGCTTCCTGTAGCCGCATGGCGTTCGTACTTAAATATGGAACTAACCATTCCAATTTTCGCTGTCTCTTATACACATCTCCGAGCCCACGAGACG
+
CCCCCFBCCCCCGGGGGGGGGGGHHHHGGHHGHHHGGGGHHHHHHHHGGGFGHHHHHHHHHHHHHHHHHGGEGGHHGGGGGGHHHHHHHHHHGHGGGHHHHHHGHHHHHGHHHHGGGGGHHGHHHHHHHHGHHGGHGBDCGGHGCDGGGG
@M02034:409:000000000-BFKT7:1:1110:20013:24225 1:N:0:29
AAAGTCGAGGTGCCTAAAGTGGCAACCCAGACTGATAGTAAGGTTGGTGGTGTAGAGCTTCCTGTAGCCGCATGGCGTTCGTACTTAAATATGGAACTAACCATTCCAATTTTCGCTGTCTCTTATACACATCTCCGAGCCCACGAGACG
+
CBCCBFCBCCCCGGGGGGGGGGGHHHHGGHGFGHCGGHHGFGHHGHGEEDGFFEHDFFGFGGGHGEGEFFGEGGG1EEEGGEFHHHHFFGHGGFB3GHHFC?3FDDBFFGHHHFFGGGFHHGGGEDHFHFFHHHGBC<BC/FEGDGGGGG
@M02034:409:000000000-BFKT7:1:1110:11172:24248 1:N:0:29
AAAGTCGAGGTGCCTAAAGTGGCAACCCAGACTGGTGAGAAGGTTGGTGGTGTAGAGCTTCCTGTAGTCGCATGGCGTTCGTACTTAAATATGGAACTAACCATTCCAATTTTCGCTGTCTCTTATACACATCTCCGAGCCCACGAGACG
+
ABABBFCCCCABGGGGGGGGGGGHHHHGGHHGHHHHHHHHHHHHHHGEFGEFFGHFHHHHHHHHHGHAGGEGGGHHGEGGGFFHHHHHHHHHHHHHHHHGGHFHHHGGHHHHHHGGGGGGHGHHHHHHHGFFGHGGC<CBFGGGGGGGGG
@M02034:409:000000000-BFKT7:1:1110:21658:24248 1:N:0:29
AAAGTCGAGGTGCCTAAAGTGGCAACCCAGACTACTAATCATGTTGGTGGTGTAGAGCTTCCTGTAGCCGCATGGCGTTCGTACTTAAATATGGAACTAACCATTCCAATTTTCGCTGTCTCTTATACACATCTCCGAGCCCACGAGACG
+
BBCCBFCBCCCCGGGGGGGGGGGHHHHGGHHGHHHHHHHHHHHGHHHGGGEGGGHHHHHHHHHHGHHHHGGGGGHHGGGGGGHHHHHHHHHHHHHGGHHHHHHHHHFFHHHHHHGGGGGHHHHHHHGHFHFHHHHHG?FGCGHGGGGGGG
@M02034:409:000000000-BFKT7:1:1110:26410:24251 1:N:0:29
AAAGTCGAGGTGCCTAAAGTGGCAACCCAGACTAAGAAGAAGGTTGGTGGTGTAGAGCTTCCTGTAGCCGCATGGCGTTCGTACTTAAATATGGAACTAACCATTCCAATTTTCGCTGTCTCTTATACACATCTCCGAGCCCACGAGACG
+
CCCCCFABCCCCGGGGGGGGGGGHHHHGFHHGHHFHHGC33BFHHHGEEFFGGDHBFHHHGHHHGHFEDEE@EGFGGFFGGEFHHHHHHHHHHH3@GFHHHCDGFGGDHHHHF4EFGFEGHFHFBFHHFFH2GGHEGDCCGCHGCG?GG?
@M02034:409:000000000-BFKT7:1:1110:11189:24254 1:N:0:29
AAAGTCGAGGTGCCTAAAGTGGCAACCCAGACTGGTGAGAAGGTTGGTGGTGTAGAGCTTCCTGTAGCCGCATGGCGTTCGTACTTAAATATGGAACTAACCATTCCAATTTTCGCTGTCTCTTATACACATCTCCGAGCCCACGAGACG
+
AAA?AFAA?DAAFGGGGGGBF4FFFHHDFE2AEHAGFFA5AAGFEG2E2EAFGHHFBHDGGHHFHEF5AEEEFGHHGAFEGE2?F4FGFGD4F33@B3F3FGHGFD4GBFH4FFEEG??3?DFGFHHFGF111BFGG/CCC/GAA/>?AD
@M02034:409:000000000-BFKT7:1:1110:12436:24257 1:N:0:29
AAAGTCGAGGTGCCTAAAGTGGCAACCCAGACTAAGCCGCCGGTTGGTGGTGTAGAGCTTCCTGTAGCCGCATGGCGTTCGTACTTAAATATGGAACTAACCATTCCAATTTTCGCTGTCTCTTATACACATCTCCGAGCCCACGAGACG
+
AABBADAABAABGGGGGGGGFGGFHHHGGHHGHHGHHHFEGGGAEFGEFFEFHHGFHHHHGHHFGHHHHGGCFEHHGGGGGGHHHHHHHHHHGHHGGHFFHHDHGHHGFGHHHHFGGGGHHGHHGHFHGHBGGGBBD?CGGGHFGCGGGE
@M02034:409:000000000-BFKT7:1:1110:12417:24261 1:N:0:29
AAAGTCGAGGTGCCTAAAGTGGCAACCCAGACTAAGCCGCCGGTTGGTGGTGTAGAGCTTCCTGTAGCCGCATGGCGTTCGTACTTAAATATGGAACTAACCATTCCAATTTTCGCTGTCTCTTATACACATCTCCGAGCCCACGAGACG
+
CCCCCFABBBBBGGGGGGGGGGGHHHHGGHHGHHHHHHGFGGGGGGGGEFEFGHHGHHHHFHHHHGHHHGGGGEHFGEFGGEFGHHHHGHHGHHDFHHGHGFFGFFHFHHHHHHGGGGDFFHGHHGHHHFHHHHHHFDCFGGGGGGFDCG
@M02034:409:000000000-BFKT7:1:1110:5123:24266 1:N:0:29
AAAGTCGAGGTGCCTAAAGTGGCAACCCAGACTGAGAATGCTGTTGGTGGTGTAGAGCTTCCTGTAGCCGCATGGCGTTCGTACTTAAATATGGAACTAACCATTCCAATTTTCGCTGTCTCTTATACACATCTCCGAGCCCACGAGACG
+
BBCCCFCCCCACGGGGGGGGGGGGHHHGGHHGHFFGHHHHHHHHHHGFFGFFHHHHHHHHHHHHHHHHHGGGGGHHGGGGGFHHHHHHGHHHHHGGHHGHHHHHHHGHHHHHHHGGGGGHHHHHHHGHGGFHHHHHGBCFGGHGGGGGGG
@M02034:409:000000000-BFKT7:1:1110:11957:24267 1:N:0:29
AAAGTCGAGGTGCCTAAAGTGGCAACCCAGACTATGAAGGCGGTTGGTGGTGTAGAGCTTCCTGTAGCCGCATGGCGTTCGTACTTAAATATGGAACTAACCATTCCAATTTTCGCTGTCTCTTATACACATCTCCGAGCCCACGAGACG
+
AABABF>AADABGFGDGFGGGGGHHHHGGHHGHFGHHHHHGGGGGCGAFEEFGHHHHHHGHHHHFGHHHGGEFGHHGGGGGGHHHHHGFHHHHHGFFHGGHHHHHHGHHHHHHHGGGGGHFHHHHHGHFHHHHGHFD?DCCGHGGGCGGG
@M02034:409:000000000-BFKT7:1:1110:15119:24274 1:N:0:29
AAAGTCGAGGTGCCTAAAGTGGCAACCCAGACTCCGCCTACTGTTGGTGGTGTAGAGCTTCCTGTAGCCGCATGGCGTTCGTACTTAAATATGGAACTAACCATTCCAATTTTCGCTGTCTCTTATACACATCTCCGAGCCCACGAGACG
+
BBBCBFCCCCCBGGGGGGGGGGGHHHHGGHHGHHHGGGGGHHHHHHHGGGGFHHHHHGHHHHHHHHHHHGGGGGHHGEGGGFGHHHHHHHGHHHHGHHHHHHHHHHHHHHHHHHGGGGGGHHHHHHHFHGFHGHFHG/CCCEHGGCGGGG
@M02034:409:000000000-BFKT7:1:1110:17785:24274 1:N:0:29
AAAGTCGAGGTGCCTAAAGTGGCAACCCAGACTAATGAGCATGTTGGTGGTGTAGAGCTTCCTGTAGCCGCATGGCGTTCGTACTTAAATATGGAACTAACCATTCCAATTTTCGCTGTCTCTTATACACATCTCCGAGCCCACGAGAC
+
CCCCCFCCCCBCGGGGGGGGGGGHHHHGGHGGHHHHHHHHFGHHHHHGGGFFGDGEGFHHHHHHHHHFFEGEEGGAEGGGGEEFHHH3FGHHHG3BFGHFC1BFFFF4FFGHHECEGGFHFHHHDGHHDB2?CGF2E/C@@FFGC@C/?
@M02034:409:000000000-BFKT7:1:1110:21525:24291 1:N:0:29
AAAGTCGAGGTGCCTAAAGTGGCAACCCAGACTTCGCATCTGGTTGGTGGTGTAGAGCTTCCTGTAGCCGCATGGCGTTCGTACTTAAATATGGAACTAACCATTCCAATTTTCGCTGTCTCTTATACACATCTCCGAGCCCACGAGACG
+
BCBCBFCCCCBBGGGGGGGGGGGGHHHGGHHGHHHGGGGGHHHHHGGFFGEFGGHGHHHHHHHHHHHHHGGGGGHHGGGGGEHHHHHFHHFHHHFGGHHGHFFHHHHGHHHHHHGGGGGHHHHHHHHHHHHHGHHGFCGGGGHGGGGGGG
@M02034:409:000000000-BFKT7:1:1110:20415:24298 1:N:0:29
AAAGTCGAGGTGCCTAAAGTGGCAACCCAGACTGATACTACGGTTGGTGGTGTAGAGCTTCCTGTAGCCGCATGGCGTTCGTACTTAAATATGGAACTAACCATTCCAATTTTCGCTGTCTCTTATACACATCTCCGAGCCCACGAGACG
+
B@BCBFAABDBCGGGBFGGGGGGHHHHGGHHGHHHGHHHHGGGHGGGEFGEGGFHHFGHHHHHHHFGHHGGFEGHFEEGGGEGHGHHFFHGHHHHHHHGFHGHHHGHHHHHHHHGGGGGFHHGHGHHFGHHFHHGHGGGGGCGFC/ADGD
@M02034:409:000000000-BFKT7:1:1110:24797:24304 1:N:0:29
AAAGTCGAGGTGCCTAAAGTGGCAACCCAGACTTCTCCGCCTGTTGGTGGTGTAGAGCTTCCTGTAGCCGCATGGCGTTCGTACTTAAATATGGAACTAACCATTCCAATTTTCGCTGTCTCTTATACACATCTCCGAGCCCACGAGACG
+
CCCCCFCCCCCAGGGGGGGGFGGHHHHGGHHGHHHHHHGGGGHHHHHEFGEFHHHHHHHHHHHHHGHHHGGGGGHGGGGGGGHHHHHHHHHHHHHHGHGGFHHHHHGHHHHHHHFCFGFFHGHHHHFHGFDHGGGHD@D@FGEFGGGGGG
@M02034:409:000000000-BFKT7:1:1110:24219:24306 1:N:0:29
AAAGTCGAGGTGCCTAAAGTGGCAACCCAGACTAGGCAGGAGGCTGGTGGTGTAGAGCTTCCTGTAGCCGCATGGCGTTCGTACTTAAATATGGAACTAACCATTCCAATTTTCGCTGTCTCTTATACACATCTCCGAGCCCACGAGACG
+
BBBCBFCBCCABGGGGGGGGGGGGHHHGGHHGHHHHHHGGGGGGHHGGGGEFGGHFHHHHHHHFGGHHHGGGGGHHGFGGFEGHHHHGHHHHHHHHHHHGHHGHHHFHHHHHHHGGGGGHHFHHFHGHHFFHHHHHECCCGGHFGCFGGG
@M02034:409:000000000-BFKT7:1:1110:23064:24307 1:N:0:29
AAAGTCGAGGTGCCTAAAGTGGCAACCCAGACTGCGACTCCGGTTGGTGGTGTAGAGCTTCCTGTAGCCGCATGGCGTTCGTACTTAAATATGGAACTAACCATTCCAATTTTCGCTGTCTCTTATACACATCTCCGAGCCCACGAGACG
+
ABBBBFBBDDAAFGGGFGGGGGGFHHHGGHEFHHG?FCEGGGGEDGCFFGBFGHHFHFFHHHHFGFHGFEGCGFHAEEEFGEHHHHHGHHGHHHEBEHFHFFHHHHFHHGHGHHGGGGDGHHHHGGHFFGFGGHFHD<D@@FCCDD?EGG
@M02034:409:000000000-BFKT7:1:1110:20755:24313 1:N:0:29
AAAGTCGAGGTGCCTAAAGTGGCAACCCAGACTGAGAAGAAGGTTGGTGGTGTAGAGCTTCCTGTAGCCGCATGGCGTTCGTACTTAAATATGGAACTAACCATTCCAATTTTCGCTGTCTCTTATACACATCTCCGAGCCCACGAGACG
+
BAABBFBBBBBBGGGGGGGFGGGHHHHGGGHGHHHGGGHHHGHHHHGGGGEFGHHFHHHHHHHGHHHHHGGGGGHHGFGFGEGEHHHHHHHHHFHFHGGHHHHHHHHHHHHHHHGGGGEBHHHHHHFFFFFHHHFHGCGGGGHGGGGFFF
@M02034:409:000000000-BFKT7:1:1110:20409:24317 1:N:0:29
AAAGTCGAGGTGCCTAAAGTGGCAACCCAGACTGATACTACGGTTGGTGGTGTAGAGCTTCCTGTAGCCGCATGGCGTTCGTACTTAAATATGGAACTAACCATTCCAATTTTCGCTGTCTCTTATACACATCTCCGAGCCCACGAGAC
+
BABCCFBCBCCBGGGGGGGFGGGHHHHGGHHGHBGHHB5GG2EHGGGGGGEFGHHHHHHHHHHHHHHHHGGGGGHHGGGGGEEHHHHHHHHHHGHHHHHFHHHHHHHHHHHHHHGGGGGHHHHHGHHHHHGGHHHHG?FGGGHGGGGGG
@M02034:409:000000000-BFKT7:1:1110:16708:24321 1:N:0:29
AAAGTCGAGGTGCCTAAAGTGGCAACCCAGACTGGGAAGAATGTTGGTGGTGTAGAGCTTCCTGTAGCCGCATGGCGTTCGTACTTAAATATGGAACTAACCATTCCAATTTTCGCTGTCTCTTATACACATCTCCGAGCCCACGAGACG
+
BBBCCFCCCBBCGGGGGGGGGGGHHHHGGHHGHHAGHHGHCFGHHHHGGGEGHHHHHHHGHHHHHHHHHGGEGGHHGGGGGFHHHHHHHHGHHHGHHHHHHHHHHHGHHHHHHHGGGGGHHHHHFHHHHHHHHHHHGGGGGGHGGFGGGC
@M02034:409:000000000-BFKT7:1:1110:15408:24322 1:N:0:29
AAAGTCGAGGTGCCTAAAGTGGCAACCCAGACTGCTAGTGATGTTG
+
CCCCCFBCCCCCGGGGGGGGGGGHHHHGGHHGHHFH5BFH5DFH5F
@M02034:409:000000000-BFKT7:1:1110:8153:24326 1:N:0:29
AAAGTCGAGGTGCCTAAAGTGGCAACCCAGACTCAGATTGGTGGTGTAG
+
CCCCCFBCCCCBGGGGGGGGGGGHHHHGGHFEGAFAGHHHHFGD2B235
@M02034:409:000000000-BFKT7:1:1110:25323:24333 1:N:0:29
AAAGTCGAGGTGCCTAAAGTGGCAACCCAGACTGGGGGGGGTGTAGAGCTTCCTGTAGCCGCATGGCGTTCGTACTTAAATATGGAACTAACCATTCCAATTTTCGCTGTCTCTTATACACATCTCCGAGCCCACGAGACGGACTCCTAT
+
CCCCCFCCCCCCGGGGGGGGGGGHHHHGGHGGH32AEE/<@F>@0BFFFFFFFFFFFFFFDFADFFFFAFFFFFFEFFFFF:FBF0;FFBFFFFFFFFFFBFFFF=FFFFFFFFFEFFFBFFFBFFFF;FFFFEFD:BFFF..@>FFFBB
@M02034:409:000000000-BFKT7:1:1110:9733:24336 1:N:0:29
AAAGTCGAGGTGCCTAAAGTGGCAACCCAGACTAA
+
BCCCBDAABBBCGGGGGGGGGGGHHHHGGHHGHHH
@M02034:409:000000000-BFKT7:1:1110:23685:24340 1:N:0:29
AAAGTCGAGGTGCCTAAAGTGGCAACCCAGACTGGGGGGGGGGTTGGTGGTGTAGAGCTTCCTGTAGCCGCATGGCGTTCGTACTTAAATATGGAACTAACCATTCCAATTTTCGCTGTCTCTTATACACATCTCCGAGCCCACGAGACG
+
BBBCCFCCCCBBGGGGGGGGFGGGGHHGGHHCHHHHGGGGFFF;BBFFEFAEEFF/BFFFFFFFFFFFFFBADFFABDFAAABEEFFFFFFEFFFFFFFFFFFFFBBBFFFFFFFAFFDBFFFFFFFBBBBFFFBBA;DC=EFFFFFDDD
@M02034:409:000000000-BFKT7:1:1110:7644:24345 1:N:0:29
AAAGTCGAGGTGCCTAAAGTGGCAACCCAGACTTCG
+
AA>>AD>A1>>AFGF1EGGGGGEEFEFE0AGGF21F
@M02034:409:000000000-BFKT7:1:1110:7628:24356 1:N:0:29
AAAGTCGAGGTGCCTAAAGTGGCAACCCAGACTACGAATAAGGTTGGTGGTGTAGAGCTTCCTGTAGCCGCATGGCGTTCGTACTTAAATATGGAACTAACCATTCCAATTTTCGCTGTCTCTTATACACATCTCCGAGCCCACGAGACG
+
CBCCCFCDDCBBGGGGGGGGGGGHHHHGGHHGHHHGGHHGHHHHHHGGGGEFHHHHHHHHHHHHHHHHHGGGGGHHGGGGGEHHHHHHHHHHHHHFFHFGHHHHHHHGHHHHHHGGGGGHHHHHHHHHHHEHHHHFGFGGGGHGGGGGGG
@M02034:409:000000000-BFKT7:1:1110:25276:24371 1:N:0:29
AAAGTCGAGGTGCCTAAAGTGGCAACCCAGACTCATCATGCGGTTGGTGGTGTAGAGCTTCCTGTAGCCGCATGGCGTTCGTACTTAAATATGGAACTAACCATTCCAATTTTCGCTGTCTCTTATACACATCTCCGAGCCCACGAGACG
+
ABBBAB3>>2>ABGGFGGFD54FFHGHGEGHFHHF5FGHFFAEEEE0EE1AFGHHHHBGHHFHGHHGHHGGGGGHHGGGGGEBGHHHGGHHBGFHBFFHBGFHHHGHGHHHFGHGGGGGDBFFGGHHHGBGGEFGHF@/BCFHGGC?DGG
@M02034:409:000000000-BFKT7:1:1110:18803:24373 1:N:0:29
AAAGTCGAGGTGCCTAAAGTGGCAACCCAGACTAATAAGCAGGTCGGTGGTGTAGAGCTTCCTGTAGCCGCATGGCGTTCGTACTTAAATATGGAACTAACCATTCCAATTTTCGCTGTCTCTTATACACATCTCCGAGCCCACGAGACG
+
BBCBAFBBDBBAGGGGGGGGGGGHHHHGGHHGHHHHHHHHHHHHHGGGGGGFGFHFHHHHHGHHHHHGHGGGGGHHGGGGGFGGHHHHHHHHHGFGGHHHHGFHHHHFHHHHHHGGGEEGHHHHFHHHGGHHHHHHGFGGGFFGGGGGDA
@M02034:409:000000000-BFKT7:1:1110:22321:24376 1:N:0:29
AAAGTCGAGGTGCCTAAAGTGGCAACCCAGACTCAGGAGCATGTTGGTGGTGTAGAGCTTCCTGTAGCCGCGTGGCGTTCGTACTTAAATATGGAACTAACCATTCCAATTTTCGCTGTCTCTTATACACATCTCCGAGCCCACGAGACG
+
ABBB?FABBBABGGGGGGGGGGGHGHHGGHGGHHHHHGGHGGHHHGHGFFGG1GHGHHGFGGHHDDGGHGGEFGGGGFGGGGHHGFGGBFGEHBGFGHFGCGFGH4FFHHHFHHGGGGGHHHHGHHFH3FHFFFFFG?B/@GHGGCCDDC
@M02034:409:000000000-BFKT7:1:1110:25293:24378 1:N:0:29
AAAGTCGAGGTGCCTAAAGTGGCAACCCAGACTCAGCATGCGGTTGGTGGTGTAGAGCTTCCTGTAGCCGCATGGCGTTCGTACTTAAATATGGAACTAACCATTCCAATTTTCGCTGTCTCTTATACACATCTCCGAGCCCACGAGACG
+
BBBBAFBABBBBGGGFGGGGFGGHHHHGGHHGHHHHHHHHHFGFGGGEEEEFGHHHHFHHGFHFFDGFGFGGGGHFEEFGEEHGHHHHHHHGHGHHFHHGHHHHHHFFHHHHHFGEGGGGHGHHHHHHHHFHGGD@C/C<BFGFGGFDDE
@M02034:409:000000000-BFKT7:1:1110:18820:24380 1:N:0:29
AAAGTCGAGGTGCCTAAAGTGGCAACCCAGACTAATAAGCAGGTCGGTGGTGTAGAGCTTCCTGTAGCCGCATGGCGTTCGTACTTAAATATGGAACTAACCATTCCAATTTTCGCTGTCTCTTATACACATCTCCGAGCCCACGAGACG
+
CCCCCFBABCCCGGGGGGGGGGGHHHHGGHFGHHHFGGHGHHHHEFCEEGGGEFHGHFGHFHHHHGHHGGG0BEFGEEGGGFGHFGHDFFGFGD3FFFFHB0BBF?G4BFGHGGEFGGEFFFF?B3BDGFGGHFFFG/@CFGEGGGCGGE
@M02034:409:000000000-BFKT7:1:1110:25823:24388 1:N:0:29
AAAGTCGAGGTGCCTAAAGTGGCAACCCAGACTGTGCCGAATGTTGGTGGTGTAGAGCTTCCTGTAGCCGCATGGCGTTCGTACTTAAATATGGAACTAACCATTCCAATTTTCGCTGTCTCTTATACACATCTCCGAGCCCACGAGACG
+
BBBBBFBBBBBBGGGGGGGGGGGGHHHGGHHGHHHHHHFEEGHHHHHGGGEFGHHFHHHHHHHHHHHGHGGGGGHHGGGGGFGHHHHHHHGHHGGDGHHHHHGHHHHHHHHHHHGGGGFGHHHHHHHGHHFHHHHHGBGCGGHGGGGGGG
@M02034:409:000000000-BFKT7:1:1110:12128:24390 1:N:0:29
AAAGTCGAGGTGCCTAAAGTGGCAACCCAGACTAATCAGACTGTTGGTGGTGTAGAGCTTCCTGTAGCCGCATGGCGTTCGTACTTAAATATGGAACTAACCATTCCAATTTTCGCTGTCTCTTATACACATCTCCGAGCCCACGAGACG
+
BBBBBFBBBBBBGGGGGGFGFGGCGHHGGHHFHHHHHHHHHHHHHHHEFGEFHHHEHHHHHHHGGFHHHGGGEFHHGGGGGFGHGHHFFFHHHHFHFHHGGGGGHHHHHHHHHHGGGGGHHGHHHHHHHGHHHHGFFCGFGGHGGGGCGG
@M02034:409:000000000-BFKT7:1:1110:21473:24394 1:N:0:29
AAAGTCGAGGTGCCTAAAGTGGCAACCCAGACTTCGTCTGAGGTTGGTGGTGTAGAGCTTCCTGTAGCCGCATGGCGTTCGTACTTAAATATGGAACTAACCATTCCAATTTTCGCTGTCTCTTATACACATCTCCGAGCCCACGAGACG
+
BBCCBFCCCBBCGGGGGGGGGGGHHHHGGHHGHHHGHGHGHHGGGHGFGGEFGHHHHHHHHGHHHHHHHGGGGGHHGGGGGEGHHHHHHHHHHHGHGHGHHHHHHHGHHHHHHGGGGGGHHHHHHHHGFHHHGHHHD@GFGGGGGFGFGG
@M02034:409:000000000-BFKT7:1:1110:9852:24401 1:N:0:29
AAAGTCGAGGTGCCTAAAGTGGCAACCCAGACTCATCATAAGGTTGGTGGTGTAGAGCTTCCTGTAGCCGCATGGCGTTCGTACTTAAATATGGAACTAACCATTCCAATTTTCGCTGTCTCTTATACACATCTCCGAGCCCACGAGACG
+
CCCCCFCCCCCCGGGGGGGGGGGHHHHGGHHGGHGHHHHHHHHHHHGGGGGFHHHHHHHHHHHHHGHHHGGGEGHHGEGGGEGHHHHHHHHHHHFHHHFHHCGGHHHHHGHHHHGGGGFFHHHHHHFFHGHHHHGGGCCG@<GFGGCEGF
@M02034:409:000000000-BFKT7:1:1110:24192:24423 1:N:0:29
AAAGTCGAGGTGCCTAAAGTGGCAACCCAGACTAATACTCAGGTTGGTGGTGTAGAGCTTCCTGTAGCCGCATGGCGTTCGTACTTAAATATGGAACTAACCATTCCAATTTTCGCTGTCTCTTATACACATCTCCGAGCCCACGAGACG
+
CCCCBFBBCCCCGGGGGGGGGGGHHHHGGHGGHHHHGCHHFHHHHHE2AEGEAEGDFFHHDGGGHFGBFEFEGFGA@?EFEE2EGFHGGHHFFGDFHGHH3?3FG?GBEGGHHEEGGGGHHGHHFHHFHHFFGHHEDCCC?FHEGCDEDD
@M02034:409:000000000-BFKT7:1:1110:21104:24443 1:N:0:29
AAAGTCGAGGTGCCTAAAGTGGCAACCCAGACTCATACGCAGGTTGGTGGTGTAGAGCTTCCTGTAGCCGCATGGCGTTCGTACTTAAATATGGAACTAACCATTCCAATTTTCGCTGTCTCTTATACACATCTCCGAGCCCACGAGACG
+
CCCCCFCCCCAAGGGGGGGGGGGHHHHGGHHGHHHHHHHGGGGHHHGEFGFFHHHHHHHHHHHHHHHHHGGGGGHHGGGGGGGHHHHGHHGHHHGHHHHEHHHHGHHHHHHHHHGGGGGHHHHHEHHHHHFHGHHFG@CGGGHGGGGGGG
@M02034:409:000000000-BFKT7:1:1110:18969:24445 1:N:0:29
AAAGTCGAGGTGCCTAAAGTGGCAACCCAGACTCTTGGTCCGGTTGGTGGTGTAGAGCTTCCTGTAGCCGCATGGCGTTCGTACTTAAATATGGAACTAACCATTCCAATTTTCGCTGTCTCTTATACACATCTCCGAGCCCACGAGACG
+
AAAABFBBBBBBGGGGGGGGGGGHHHHGGHHGHHHHHHHHHGGGGGGGGGGGHHHGHHHHGHHHHHHHHGGFFGHHGGGGFGCGFHHDGHHHHEHHHHHHHHGHHHHHHHHGHHGCGGDFHFHHHHHFHGHHHHGFG@GFGGGFG/CDDD
@M02034:409:000000000-BFKT7:1:1110:26209:24446 1:N:0:29
AAAGTCGAGGTGCCTAAAGTGGCAACCCAGACTTCTCCTCCTGTTGGTGGTGTAGAGCTTCCTGTAGCCGCATGGCGTTCGTACTTAAATATGGAACTAACCATTCCAATTTTCGCTGTCTCTTATACACATCTCCGAGCCCACGAGACG
+
CCCCCFCCBCCCGGGGGGGGGGGFHHHEGHHGHGHGGHHHHHHHHHHGGGGFHFHFHHHHHGHHGHHHHGGFGGHHGGGGGGHHHHHHHHHHHHHHHHGFHHEHHGFFHHHHHFFGGGGGHHHHHHGHGHFHHHGHGGGGGGHGGGGGGG
@M02034:409:000000000-BFKT7:1:1110:10984:24449 1:N:0:29
AAAGTCGAGGTGCCTAAAGTGGCAACCCAGACTACGAAGGATGTTGGTGGTGTAGAGCTTCCCGTAGCCGCATGGCGTTCGTACTTAAATATGGAACTAACCATTCCAATTTTCGCTGTCTCTTATACACATCTCCGAGCCCACGAGACG
+
BBCCCFCCCCABGGGGGGGGGGGHHHHGGHHGHHHGGHGGHHHHHHHGFGEFHHHGHHHHHHHGHGGGHGGGGGHHGGGGGEGHHHHHHHHHHHHHHHHGGGHHHHGHHHHHHHGGGGFHHEHHHHGHGHFHGHGHGGGGGGHGGGGGGE
@M02034:409:000000000-BFKT7:1:1110:25816:24449 1:N:0:29
AAAGTCGAGGTGCCTAAAGTGGCAACCCAGACTAATAAGATGGTTGGTGGTGTAGAGCTTCCTGTAGCCGCATGGCGTTCGTACTTAAATATGGAACTAACCATTCCAATTTTCGCTGTCTCTTATACACATCTCCGAGCCCACGAGACG
+
A@ABAFAADB2AGGGAFGGFFFFHHHGEGHHGFHHGFCGFGGHFBEEEEFEFFAEDGBDGFGFGGDGDGEF?EEFBEE@F?EFEFFGGEH4GFFGBGFB@EFBBFBDGFHHHH4EEEGE3?BFGGHEF3B?F2F32E/C/B/CFC?CAAE
@M02034:409:000000000-BFKT7:1:1110:7957:24453 1:N:0:29
AAAGTCGAGGTGCCTAAAGTGGCAACCCAGACTCAGGGGGAGGTTGGTGGTGTAGAGCTTCCTGTAGCCGCATGGCGTTCGTACTTAAATATGGAACTAACCATTCCAATTTTCGCTGTCTCTTATACACATCTCCGAGCCCAC
+
AAABAFAB?A>AEGGGGFGFGGGHCHHGCHHGHHGFHHGGCECEGGEFFGGGHHHFDDGGGFGFFDFGGGEEEE1CEFEFE?FGGHF3EBFFBG3DF3BB3AGFHFHHEFGHHBCADGGHHFG2@>DGFG1@GGFF/>ADGEHG
@M02034:409:000000000-BFKT7:1:1110:8198:24454 1:N:0:29
AAAGTCGAGGTGCCTAAAGTGGCAACCCAGACTGATAAGAAGGTTGGTGGTGTAGAGCTTCCTGTAGCCGCATGGCGTTCGTACTTAAATATGGAACTAACCATTCCAATTTTCGCTGTCTCTTATACACATCTCCGAGCCCACGAGACG
+
ABCABFABBB?AGGGGGGGGGGGHHHHGGHHGHHCHHHFFFEFGDG2AEEGGEBGFFHHHFHFFEAGFGGG?F1CF0>EFEFGEGGFHDBFFF333FFFFB?3BFDH?GHHHHHEFGGEHBFFHFHHHHFHHHHFFD//<B/GEC//?E?
@M02034:409:000000000-BFKT7:1:1110:10947:24455 1:N:0:29
AAAGTCGAGGTGCCTAAAGTGGCAACCCAGACTGGGAGGTCGGTTGGTGGTGTAGAGCTTCCTGTAGCCGCATGG
+
BBBBBFBBBBBBGGGGGGGGG4FHHHHGGHGGHH222AEAF2AEEGCE1EGF1AF5DFBCFBFGGDBFD?E>EEC
@M02034:409:000000000-BFKT7:1:1110:25795:24457 1:N:0:29
AAAGTCGAGGTGCCTAAAGTGGCAACCCAGACTAATAAGATGGTTGGTGGTGTAGAGCTTCCTGTAGCCGCATGGCGTTCGTACTTAAATATGGAACTAACCATTCCAATTTTCGCTGTCTCTTATACACATCTCCGAGCCCACGAGACG
+
BABBAFBBBBBBGGGGGGGGGGGGHHHGGHHGHHHGHHHHHHHHHGGGGGFFGHHGHHHHHFHHHHHHHGGCFGHHGFGGGEGHHHHGHHGHHHHHGHHHHFHGHHGFFHHGHHGGGGGHGHHHHHHHHFHHHHHFG/@DGGHGGGCFGG
@M02034:409:000000000-BFKT7:1:1110:10931:24463 1:N:0:29
AAAGTCGAGGTGCCTAAAGTGGCAACCCAGACTGGGAGGTCGGTTGGTGGTGTAGAGCTTCCTGTAGCCGCATGGCGTTCGTACTTAAATATGGAACTAACCATTCCAATTTTCGCTGTCTCTTATACACATCTCCGAGCCCACGAGACG
+
A?ABAFBBBBBB4GGFGGF6AFFHHHHGGFHGHHHGHGGEHGGGGGGEFGABFGHGFHHHHHHHHHHHHGEEGFHGEEGEE?FGGHFGHHGHGHFHFFGHHFGFGBGFHHHHHHGGGGGHGFHGHHGHEFFHFHHGC/CGCEGFCCGGGG
@M02034:409:000000000-BFKT7:1:1110:8879:24463 1:N:0:29
AAAGTCGAGGTGCCTAAAGTGGCAACCCAGAATACTAAGGTTGGTGGTGTAGAGCTTCCTGTAGCCGCATGGCGTTCGTACTTAAATATGGAACTAACCATTCCAATTTTCGCTGTCTCTTATACACATCTCCGAGCCCAC
+
>3A>>B>ADDAAAGGGGFGGFGGHHEGEFGDGDFHHHGHG5BBABFA2FEGFH55FGHHHH5GEFGCEEGDFFCFGGG1FGHEHGEBFF4FFHHHHBFHHGHFEGEHEFDFGFGGGHFHHHHFBG4FGGHFD?D/CDGEGG
@M02034:409:000000000-BFKT7:1:1110:13910:24466 1:N:0:29
AAAGTCGAGGTGCCTAAAGTGGCAACCCAGACTCAGAATGGTGTTGGTGGTGTAGAGCTTCCTGTAGCCGCATGGCGTTCGTACTTAAATATGGAACTAACCATTCCAATTTTCGCTTCTCTTATACACATCTCCGAGCCCACGAGACGG
+
CCCCCFCCCCCCGGGGGGGGGGGGHHHGGHGGHHHHHHHHHHHHGHHFGGGFHHHHHGHHHHHHHGHHHGGEGGHHGGGGGFHHHHGGHHHHHGHDGHHHHHHHHHHFGGHHHHGGGHFGHHHHHFEHH2FHHHHG@GCCFHGGC@FDGD
@M02034:409:000000000-BFKT7:1:1110:8190:24471 1:N:0:29
AAAGTCGAGGTGCCTAAAGTGGCAACCCAGACTGATAAGAAGGTTGGTGGTGTAGAGCTTCCTGTAGCCGCATGGCGTTCGTACTTAAATATGGAACTAACCTTTCCAATTTT
+
CCCDCFCCCCBCGGGGGGGGGGGHHHHGGHFGHH3GAAF55FGGFCEGA1EAAAF5BABF5FDGF5F53AE?EEC1>B>?E1B1?FHG3FGFE333BBFH303D33F4BFFHD
@M02034:409:000000000-BFKT7:1:1110:23230:24471 1:N:0:29
AAAGTCGAGGTGCCTAAAGTGGCAACCCAGACTACGAATAATGTTGGTGGTGTAGAGCTTCCTGTAGCCGCATGGCGTTCGTACTTAAATATGGAACTAACCATTCCAATTTTCGCTGTCTCTTATACACATCTCCGAGCCCACGAGACG
+
DCDDDFCCCCCCGGGGGGGGGGGHHHHGGHHGHFCE22BE5DGHEHFEFFGEAAF5FDEGGHHHEEF5EEE0BEFCEEEGEEF?FHHFHHHGFG33FGHHECBFEBF4?F?HF?EEEE?GGHHEFGFDGBGFHHHDF?BF/F=FC<<//<
@M02034:409:000000000-BFKT7:1:1110:14626:24472 1:N:0:29
AAAGTCGAGGTGCCTAAAGTGGCAACCCAGACTGGGTGGGAGGTTGGTGGTGTAGAGCTTCCTGTAGCCGCATGGCGTTCGTACTTAAATATGGAACTAACCATTCCAATTTTCGCTGTCTCTTATACACATCTCCGAGCCCACGAGACG
+
CCCCCFCCCCBBGGGGGGGGGGGHHHHGGHHGHGHEBFGGGGGGHHGGFGGFFGH5GGHGGHHHHHGFFFGFGGFFEEEGGEEGGHHHHHHFGG3?GGHHB0BFG?GFGGFHHEFGGGEHDHHFFFHHHHGHHHHED/CGGGHEGGGAAD
@M02034:409:000000000-BFKT7:1:1110:24622:24474 1:N:0:29
AAAGTCGAGGTGCCTAAAGTGGCAACCCAGACTAATAAGAAGGTTGGTGGTGTAGAGCTTCCTGTAGCCGCATGGCGTTCGTACTTAAATATGGAACTAACCATTCCAATTTTCGCTGTCTCTTATACACATCTCCGAGCCCACGAGACG
+
BBBBBFABBBBBGGGGGGGGGGGHHHHGGHHGHFCFFHHGHFHHGFCEFFGGHHHHHHHHHHHHHHHHGGGGGGHHGGGGGGHHHHGHHHHHHHFHHHGGGHHGFHGHHHHHHHGGGGGGHHHHHHHHFHGHHHHHGCCCCFGFGCCGFA
@M02034:409:000000000-BFKT7:1:1110:8869:24479 1:N:0:29
AAAGTCGAGGTGCCTAAAGTGGCAACCCAGAATACTAAGGTTGGTGGTGTAGAGCTTCCTGTAGCCGCATGGCGTTCGTACTTAAATATGGAACTAACCATTCCAATTTTCGCTGTCTCTTATACACATCTCCGAGCCCACGAGACGGA
+
CCCCCFCCCCBBGGGGGGGGGGGGHHHGGHHHHHHHHFHGHHGG2BAEFFHHGHHHHHHHHEDGFFEEEDEFAFEEFE>FGHHHHFGFHHHGGFGEGFHHHHFHF4BGHHHE>EGGHHHHGGGDHEGDFFHD??@CBCEFED?FGGGDG
@M02034:409:000000000-BFKT7:1:1110:12240:24482 1:N:0:29
AAAGTCGAGGTGCCTAAAGTGGCAACCCAGACTTCTTGTGGTGTTGGTGGTGTAGAGCTTCCTGTAGCCGCATGGCGTTCGTACTTAAATATGGAACTAACCATTCCAATTTTCGCTGTCTCTTATACACATCTCCGAGCCCACGAGACG
+
A?AABFBBBBAAFGGGGGGGBAFFGFHDEHGDFFGHHHEGABFGGAHGGEEFGFFBFHHHHGHDGGHHHGEEEFHGGEEGAEFEHHHEB@FFGDDGFG33FGFCHDGHFGGDGFEDEGFGHFGHGHHHEHFHEDG1C/</C/?FDCC?GG
@M02034:409:000000000-BFKT7:1:1110:5439:24483 1:N:0:29
AAAGTCGAGGTGCCTAAAGTGGCAACCCAGTCTCAGAAGAATGTTG
+
BBBBBFBBBBAAGGGGGGGGGGGFGHHGGH33FDGG35F33AFGAG
@M02034:409:000000000-BFKT7:1:1110:17770:24486 1:N:0:29
AAAGTCGAGGGCCTAAAGTGGCAACCCAGACTCCTAGTCAGGTTGGTGGTGTAGAGCTTCCTGTAGCCGCATGGCGTTCGTACTTAAATATGGAACTAACCATTCCAATTTTCGCTGTCTCTTATACACATCTCCGAGCCCACGAGACGG
+
CCCCCFCCBCCCGFGGGGGGGGHGHGGDGHGHHHHHHHHHHHHHHGFGGEFHHHGHHGHGHHHFHHGHGECGFHFFFGGGG?CGGBBBGBFHHGHFHGGFHFFFHHFDGHHHGEGGGFHHHHHHHFDFG2FFGHED/BGDFGGGGGDFFA
@M02034:409:000000000-BFKT7:1:1110:8125:24490 1:N:0:29
AAAGTCGAGGTGCCTAAAGTGGCAACCCAGACTAAGAATCAGGTTGGTGGTGTAGAGCTTCCTGTAGCCGCATGGCGTTCGTACTTAAATATGGAACTAACCATTCCAATTTTCGCTGTCTCTTATACACATCTCCGAGCCCACGAGACG
+
AAAAAFAADDAAGGG1BGGFGGGHBHGEFHCFHHHHHGHH1GGBGHGEFGFFGGH2GHHHHHGHHHHHHGGGEGHHEGGGGEFHHHGFGHHHHGHHHHBCGFGEGHFHHHHGGHG?EEEGBFGHBGHHGHGHGHFHG/B?CGFGGG/CFG
@M02034:409:000000000-BFKT7:1:1110:15602:24511 1:N:0:29
AAAGTCGAGGTGCCTAAAGTGGCAACCCAGACTTTTGCTTCTGTTGGTGGTGTAGAGCTTCCTGTAGCCGCATGGCGTTCGTACTTAAATATGGAACTAACCATTCCAATTTTCGCTGTCTCTTATACACATCTCCGAGCCCACGAGACG
+
CCCCCFCCCCBCGGGGGGGGGGGHHHHGGHHGHHHHHHHHHHHHHHHGGGEFHHHHHHHHHHHHHHHGHGGFGGHHGGGGGGGHHHFGHHGHHHFHHHGHGHFHHHHHFGHHHGGGGGGGHGHHHHHHHHFHHHHHGCGCCGHGGGGGFG
@M02034:409:000000000-BFKT7:1:1110:22858:24513 1:N:0:29
AAAGTCGAGGTGCCTAAAGTGGCAACCCAGACTCAGTCTCAGGTTGGTGGTGTAGAGCTTCCTGTAGCCGCATGGCGTTCGTACTTAAATATGGAACTAACCATTCCAATTTTCGCTGTCTCTTATACACATCTCCGAGCCCACGAGACG
+
DDDDDFCCCCBCGGGGGGGGGGGHHHHGGGHGHHHGHHHGHHHEDHFEFDGFHHHFGHHHHHHHHHHFFGGEGGHHGGGGGFHHHHHFFHHHHHHGFHHHFGDGHGHGHHHHHHGGGDGGHHHFHHHHHGHHHHHGGB@CGEGECCGDDD
@M02034:409:000000000-BFKT7:1:1110:14987:24520 1:N:0:29
AAAGTCGAGGTGCCTAAAGTGGCAACCCAGACTTTTAATAATGTTGGTGGTGTAGAGCTTCCTGTAGCCGCATGGCGTTCGTACTTAAATATGGAACTAACCATTCCAATTTTCGCTGTCTCTTATACACATCTCCGAGCCCACGAGACG
+
BBBBBFBBBBBBGGGGGGGGGGGHHHHGGHGGHFFHB3DAGGHHHHHGGGFFGHHHHHHHGHHHGGGHHGGGGGHGGGGGGFHHHHHGHHGHHGFHFHHHHHGHHGHHHHHHHHGGGGGGHHHHGHHHGHFHHHHFF/CCGGHGGGGGC<
@M02034:409:000000000-BFKT7:1:1110:21055:24528 1:N:0:29
AAAGTCGAGGTGCCTAAAGTGGCAACCCAGACTCCGAGTCAGGTTGGTGGTGTAGAGCTTCCTGTAGCCGCATGGCGTTCGTACTTAAATATGGAACTAACCATTCCAATTTTCGCTGTCTCTTATACACATCTCCGAGCCCACGAGACG
+
BABCBFABCCCDGGGGGGGGGGGHHHHGGHHGHHHGGGGHHHHGHHGGGGFGHHHFHHHHHHHHHHHHHGGGGGHHGGGGGFHHHHHHHHHHHFGHHHHHHGGHHHGHHHHHHGGGGGGHHHHHHHHHHHHHHGGHG@DGGGHGGGGEFG
@M02034:409:000000000-BFKT7:1:1110:18954:24540 1:N:0:29
AAAGTCGAGGTGCCTAAAGTGGCAACCCAGACTATGGAGCGTGTTGGTGGTGTAGAGCTTCCTGTGGCCGCATGGCGTTCGTACTTAAATATGGAACTAACCATTCCAATTTTCGCTGTCTCTTATACACATCTCCGAGCCCAC
+
BABBAFBADDBBGGG5BGGGFGGHHHHGGFHGHH5DGB2FEGE2GHHGEEGGFFG5A5FGFHFFH3BAEEEEEB11>?EFD?FGGHHFEEHEGD33?FEG303BB4??4BGHHG/EEFEHHHHHEDFFF?GHFHDGG/<@?CCF
@M02034:409:000000000-BFKT7:1:1110:9223:24545 1:N:0:29
AAAGTCGAGGTGCCTAAAGTGGCAACCCAGACTGTTGATTGTG
+
AAB?AD3ADDAAGGGGFEFBEFFHHHHGGH22B33D35D5BF5
@M02034:409:000000000-BFKT7:1:1110:20834:24547 1:N:0:29
AAAGTCGAGGTGCCTAAAGTGGCAACCCAGACTGCGCCTCAGGTTGGTGGTGTAGAGCTTCCTGTAGCCGCATGGCGTTCGTACTTAAATATGGAACTAACCATTCCAATTTTCGCTGTCTCTTATACACATCTCCGAGCCCACGAGACG
+
CBCCCFCCCBBCGGGGGGGGGGGHHHHGGHHGHHHGGGGGHHGHGHGGGGGFGHHHHHHHHHHHHHHHHGGGGGHHGGGGGEGHHHHGHHHHHHHHGHHHHHHHGHHHHHHHHHGGGGGHHHHHHHGHGHGHHHFHG/DCGFGGGGGGGG
@M02034:409:000000000-BFKT7:1:1110:9209:24557 1:N:0:29
AAAGTCGAGGTGCCTAAAGTGGCAACCCAGACTAATAATTGTGTTGGTGGTGTAGAGCTTCCTGTAGCCGCATGGCGTTCGTACTTAAATATGGAACTAACCATTCCAATTTTCGCTGTCTCTTATACACATCTCCGAGCCCACGAGACG
+
CCCBBFCCCCBBGGGGGGGGGGGHHHHGGHHGHHFFHHHHHHHHGHHGGGGFFGHEHHGHGHHHHFHFHGGGGGHGGAEGFEFGGHHFHHHHGGD@EHHHGFFHHHHGFGHHHHEGGGFEHHGGFHHHHHFHFGHHGBFGGGHFGGG?DD
@M02034:409:000000000-BFKT7:1:1110:23984:24559 1:N:0:29
GCTCTTAAAGAGGAGAAAGGTCATGCCTTCTAGTCGTGCTTCTAACTTTACTCAGTTCGTTCTCGTCGACAATGGCGGAACTGGCGACGTGACTGTCGCCCCAAGCAACCTGTCTCTTATACACATCTACGAGCCCACGAGACGCTACG
+
>AACBFFFFFFFGGGGGGGGGGHHHHFHHFHHHHHEFGGGHD5DEEGGHGAGFDCFGDEGHFFHFFEEE0BEBGHFEE?EEBGHHG@EFEEG/4BBG/EEEE/CGFBFGC?C?2GGF22@>F@F22FFDD/C/ACAGE?->AAD?<.-C
@M02034:409:000000000-BFKT7:1:1110:10637:24561 1:N:0:29
AAAGTCGAGGTGCCTAAAGTGGCAACCCAGACTGGTACGGCTGTTGGTGGTGTAGAGCTTCCTGTAGCCGCATGGCGTTTCGTACTTAAATATGGAACTAACCATTCCAATTTTCGCT
+
CCCCCFCCCCCCGGGGGGGGGGGHHHHGGHHGHGFBF5E??EGHHHHGGGFFHHHGHHHHHHHHHHHHHGGGGGHHGGGE3?BBCFGFH3@@4FGGF3FGHHH3F3EEHDFHHFD//<
@M02034:409:000000000-BFKT7:1:1110:8379:24561 1:N:0:29
AAAGTCGAGGTGCCTAAAGTGGCAACCCAGACTTTTTTGCTTGGTGGTGTAGCGCTTCCTGTAGCCG
+
A>>AAF1A>D1A1FGGGGGEGBAA1FC00F0EFHFFHGAEHFFE1AEEFEFE2A/BEEFHHBD221?
@M02034:409:000000000-BFKT7:1:1110:20750:24572 1:N:0:29
AAAGTCGAGGTGCCTAAAGTGGCAACCCAGACTGGGGAGCGGGTTGGTGGTGTAGAGCTTCCTGTAGCCGCATGGCGTTCGTACTTAAATATGGAACTAACCATTCCAATTTTCGCTGTCTCTTATACACATCTCCGAGCCCACGAGACG
+
BBAABFBBBBB?FGGFGGGEDGGFFHHGGHHGHHHHGFGGGGCGGCEGGGEFGHHBGHFG5GHFG4BDGEEGGGHHGEGGGEFGGGGDHG4FG33FCFD3FHFGDGGFHHHHHHGGGGDBHHGDFH22>FGFFHGHG/C?-.FGGCCGD?
@M02034:409:000000000-BFKT7:1:1110:11356:24578 1:N:0:29
AAAGTCGAGGTGCCTAAAGTGGCAACCCAGACTGAGGGGAGGGTTGGTGGTGTAGAGCTTCCTGTGGCCGCATGGCGTTCGTACTTAAATATGGAACTAACCATTCCAATTTTCGCTGTCTCTTATACACATCTCCGAGCCCACG
+
CDDDCFCCDDCDGGGGGGGGGGGHHHHGGHHC3BG3FGGDFFGFHGGEEEGGA3F5D5BG5GHHG3B1CEE/EEF1>?/FE?B?FFGE3FGDF333B?GGC03BF4F4FGFHH?<EEFAGDDFFDGFGHEGFHHH1C/@CC/F<<
@M02034:409:000000000-BFKT7:1:1110:5715:24594 1:N:0:29
AAAGTCGAGGTGCCTAAAGTGGCAACCCAGACTCGTCCTGAGGTTGGTGGTGTAGAGCTTCCTGTAGCCGCATGGCGTTCGTACTTAAATATGGAACTAACCATTCCAATTTTCGCTGTCTCTTATACACATCTCCGAGCCCACGAGACG
+
A3>3ADABBBAAGGGGGGGGGFFGHDFEFGGGHHGFEEAFGFFHHEEEFEEFGFHBFFGGHFGFGFHHHGE@EFHCE?ECEEFFEHEBFGBGHF3BGGFGHFGHFFFHHHHHHDEEFGE3FGGFGFHGGFHCFHBFE/BD/FE<CGC?/E
@M02034:409:000000000-BFKT7:1:1110:16109:24596 1:N:0:29
AAAGTCGAGGTGCCTAAAGTGGCAACCCAGACTAATAATAAGGTTGGTGGTGTAGAGCTTCCTGTAGCCGCATGGCGTTCGTACTTAAATATGGAACTAACCATTCCAATTTTCGCTGTCTCTTATACACATCTCCGAGCCCACGAGACG
+
BABCCFCBBCABGGGGGGGFGGGGHCHGGHHGHHHHHGGHHHGHHHGGFGEFGFHFHHHHHHHHHHHHHGGEGGHHGEFGGFGHHHHGGHGHHGGGHHGFHHHHGFBFGHHHHHGGGGGGHHHHBHHHHHHHHHHHGD@/DGHGC@CGGG
@M02034:409:000000000-BFKT7:1:1110:19293:24603 1:N:0:29
AAAGTCGAGGTGCCTAAAGTGGCAACCCAGACTGCGGCTAGGGTTGATGGTGTAGAGC
+
BBBBBFAA@BBBGGGGGGFGGGGHHHFFFGHDHGB?F?EE2C2G1E3B53B513D5A5
@M02034:409:000000000-BFKT7:1:1110:23701:24603 1:N:0:29
AAAGTCGAGGTGCCTAAAGTGGCAACCCAG
+
AAAAAFAADDAAGGGGGGGGGBF0GGH?EG
@M02034:409:000000000-BFKT7:1:1110:22620:24629 1:N:0:29
AAAGTCGAGGTGCCTAAAGTGGCAACCCAGACTCAGGGG
+
>3>>AFAB@BAAGGGGGGGGGGGHHHHEGHHGHHHG32A
@M02034:409:000000000-BFKT7:1:1110:9626:24634 1:N:0:29
AAAGTCGAGGTGCCTAAAGTGGCAACCCAGACTCATTCTGTTGTTGGTGGTGTAGAGCTTCCTGTAGCCGCATGGCGTTCGTACTTAAATATGGAACTAACCATTCCAATTTTCGCTGTCTCTTATACACATCTCCGAGCCCACGAGACG
+
CCCCCFCCCCBBGGGGGGGGGGGHHHHGGHHGHHHHHHHHHHHHHHHGGGGGHHHHHHHHHGHHHHHHHGGGGGHHGGGGGGHHHHHGHHHHHHFFFHHHGHHHHHHGHGHHHHGGGGFHHGHHHHHHHHHHHHHHGCGGGGHGGGGGGG
@M02034:409:000000000-BFKT7:1:1110:25626:24636 1:N:0:29
AAAGTCGAGGTGCCTAAAGTGGCAACCCAGACTGATAAGAGTGTTGGTGGTGTAGAGCTTCCTGTAGCCGCATGGCGTTCGTACTTAAATATGGAACTAACCATTCCAATTTTCGCTGTCTCTTATACACATCTCCGAGCCCACGAGACG
+
CCCCCFDCCCABGGGGGGGGGGGHHHHGGHHGHHHHHHHHHHHHHHHGGGGFHHHHHHHHHHHHHHHHHGGGGGHHGGGGGGHHHHHHHHHHHHGGHHHHHHHHHHFGHHHHHHGGGGGHHHHHHHHHHHHHHHHHGGGGGGHGGGGDGG
@M02034:409:000000000-BFKT7:1:1110:20241:24638 1:N:0:29
AAAGTCGAGGTGCCTAAAGTGGCAACCCAGACTACGGATGGGGT
+
CCCCCFCCCCBCGGGGGGGGGGGHHHHGGHHGHHHG222E22BF
@M02034:409:000000000-BFKT7:1:1110:11910:24646 1:N:0:29
AAAGTCGAGGTGCCTAAAGTGGCAACCCAGACTAAGAATCATGTTGGTGGTGTAGAGCTTCCTGTAGCCGCATGGCGTTCGTACTTAAATATGGAACTAACCATTCCAATTTTCGCTGTCTCTTATACACATCTCCGAGCCCACGAGACG
+
BABBAFAAD2AAGGGGGGGGGGGHHHHGGHHGHHHGHHHHGGHGHHHEFGGGHHHGHHHHGHHHHGHHHGGGGGHHGGGGGGHHHHHGHHHHHHHFFHGHHHFFHGHGHHHHHHGGGGGHHHHHFHEGFGGCGHHGG@CCGGHGCGGGGD
@M02034:409:000000000-BFKT7:1:1110:10697:24658 1:N:0:29
AAAGTCGAGGTGCCTAAAGTGGCAACCCAGACTCTGTGTGGTGTTGGTGGTGTAGAGCTTCCTGTAGCCGCATGGCGTTCGTACTTAAATATGGAACTAACCATTCCAATTTTCGCTGTCTCTTATACACATCTCCGAGCCCACGAGACG
+
AABBBDABDBBBGGGGGBGFGGGHHHHGGHHGHHHGHHHHGHGHGHGEFGGGHHHFHHHHHHHHHHHHHDE>EFHHGGGGGGGHHHHDBGHHHHHBHHHFHHGGD?FGFGHHHFGGD?FHHHHFHHHFFHHHHHFFACBDGGHG?/DFD?
@M02034:409:000000000-BFKT7:1:1110:15077:24660 1:N:0:29
AAAGTCGAGGTGCCTAAAGTGGCAACCCAGACTTCTCATACTGTTGGTGGTGTAGAGCTTCCTGTAGCCGCATGGCGTTCGTACTTAAATATGGAACTAACCATTCCAATTTTCGCTGTCTCTTATACACATCTCCGAGCCCACGAGACG
+
BBBBAFBBBDAAFGGFGGFGGGGHHHHGGHHGHHHHHHHHHHHHHFFEGGAFGHHGGHHHHHHHHHHGFEGGGGHHGGGGFEFHHHHGHHHGHHGGHGGHHHGGFGFHHGHHHFGEGGFFHHHHEHHHGFFFHHHGGCGCGFGEGCG?/?
@M02034:409:000000000-BFKT7:1:1110:11901:24661 1:N:0:29
AAAGTCGAGGTGCCTAAAGTGGCAACCCAGACTAAGAATCATGTTGGTGGTGTAGAGCTTCCTGTAGCCGCATGGCGTTCGTACTTAAATATGGAACTAACCATTCCAATTTTCGCTGTCTCTTATACACATCTCCG
+
CCCCCFCCCCBCGGGGGGGGGGGHHHHGGGHGHHHHFFGFDGGFHHFAA2EFAFGBAABEAGGBGGG5FEG0EEG1>?EFE?2?FGHFBGHFFB33BFHG313B?4D?FFDGF?/?EF?B4DDFDGBEFEF2BDD2C
@M02034:409:000000000-BFKT7:1:1110:16298:24665 1:N:0:29
AAAGTCGAGGTGCCTAAAGTGGCAACCCAGACTGGTTGTCAGGTTGGTGGTGTAGAGCTTCCTGTAGCCGCATGGCGTTCGTACTTAAATATGGAACTAACCATTCCAATTTTCGCTGTCTCTTATACACATCTCCGAGCCCACGAGACG
+
A?AABFBBBBABGGGGGFGFFGF4FGHGGGHGHGHHHGGHDGHGGGEEGFEFGDGHHHHHHHEFHGHHHGGGGGHHGGGGGGHHHHHHHHFHGG3ECHHFFHFHHFHFHHHHHHEGF/EGHFHHFH3?FGHHGHHBDC/@/FEFC//CD?
@M02034:409:000000000-BFKT7:1:1110:23526:24671 1:N:0:29
AAAGTCGAGGTGCCTAAAGTGGCAACCCAGACTAGTCAGAAGGTTGGTGGTGTAGAGCTTCCTGTAGCCGCATGGCGTTCGTACTTAAATATGGAACTAACCATTCCAATTTTCGCTGTCTCTTATACACATCTCGAGCCCACGAGACGG
+
CCCCCFCCCCBBGGGGGGGGGGGHHHHGGHHGHHHHHHHGFGHHHHGGGGGGHHHHHHHHHHHHHHHHHGGGGGHHGGGGGGHHHHHHHHHHHHGFHHHHHHHHHHHHHHHHHHGGGGGHHHHHHHHHGHHHHHHHGFGDGHGGGGGGGG
@M02034:409:000000000-BFKT7:1:1110:11185:24676 1:N:0:29
AAAGTCGAGGTGCCTAAAGTGGCAACCCAGACTTGTCCTGTGGTTGGTGGTGTAGAGCTTCCTGTAGCCGCGTGGCGTTCGTACTTAAATATGGAACTAACCATTCCAATTTTCGCTGTCTCTTATACACATCTCCGAGCCCACGAGACG
+
A3>AAFABAD>AAFGGGGGGFFFBCEA2FGBBAGDDGHGF5A2FF?EE2AABF3F5D53BG3GGAGBFHAA0>EEGGEEEE>B?FH4@EGBGGE33BEGHHHHHGHHD4BGHB4/EFDDD2FGFGG22BC11FGHBE<<@/<FFG/<CDG
@M02034:409:000000000-BFKT7:1:1110:16302:24683 1:N:0:29
AAAGTCGAGGTGCCTAAAGTGGCAACCCAGACTGGTTGTCAGGTTGGTGGTGTAGAGCTTCCTGTAGCCGCATGGCGTTCGTACTTAAATATGGAACTAACCATTCCAATTTTCGCTGTCTCTTATACACATCTCCGAGCCCACGAGACG
+
CCCCBFCCCCCCGGGGGGGGGGGHHHHGGHHGHHHHHGGHHHHHHHGGGGEFGFHHHHGHHHHHHHHHHGGGGGHHGGGGGGHHHHHHHHHHHHGGHHGFHHHHGHHHHHHHHGGGGGGHHHHHGHGHHHGHHHHHG?FFFGHGGGGCGG
@M02034:409:000000000-BFKT7:1:1110:18679:24693 1:N:0:29
AAAGTCGAGGTGCCTAAAGTGGCAACCCAGACTGGGAAGAATGTTGGTGGTGTAGAGCTTCCTGTAGCCGCATGGCGTTCGTACTTAAATAGGGAACTAACCATTCCAATTTTCGCTGTCTCTTATACACACTCCGAGCCCACGAGACGG
+
CCCCBFCCCBCCGGGGGGGGGGGHHHHGGHHGHHHHHHGHHGGHHHHGGGEFHHHHHHHHHHHHHHHHHGGGGGHGGGGGGFGHHHHHHHH3FGHHGHHGHHGHHHHHHHHHHHGGGGFFHHHHGHGHHHGGHHGGCDGGGHGGGGGGFA
@M02034:409:000000000-BFKT7:1:1110:6073:24703 1:N:0:29
AAAGTCGAGGTGCCTAAAGTGGCAACCCAGACTAAGCAGCAGGTTGGTGGTGTAGAGCTTCCTGTAGCCGCATGGCGTTCGTACTTAAATATGGAACTAACCATTCCAATTTTCGCTGTCTCTTTACACATCTCCGAGCCCACGAGACGG
+
BBBCCFCCBCCCGGGGGGGGGGGHHHHGGHHGHHHHHHHHHHHHHHGFFGGGHHHHHHHHHHHHHGHHHGGFGGHHGGGGGEGHHHGGHHHHHHHGHHGGFHHGGHHGHHHHHHGGGGGHHHHHH3DHFFGCGHHG/BDDGHGGFGGGGG
@M02034:409:000000000-BFKT7:1:1110:25870:24705 1:N:0:29
AAAGTCGAGGTGCCTAAAGTGGCAACCCAGACTAAGACTGGGGTTGGTGGTGTAGAGCTTCCTGTAGCCGCATGGCGTTCGTACTTAAATATGGAACTAACCATTCCAATTTTCGCTGTCTCTTATACACATCTCCGAGCCCACGAGACG
+
CCCCCFBCBCBCGGGGGGGGGGGHHHHGGHHGHHHHHHHHHHGGEGFEGGGGHHHHHEHGHFHHGHHHHGGEFGHHGGGGGGEHHHHGFHHHHGFHGHHHGGHHHHHGHHHHHHGGGEFHHGHHHHHGHHFHHGGBD?GGCGHEGGGGGG
@M02034:409:000000000-BFKT7:1:1110:11193:24707 1:N:0:29
AAAGTCGAGGTGCCTAAAGTGGCAACCCAGACTGTGGGTACTGTTGGTGGTGTAGAGCTTCCTGTAGCCGCATGGCGTTCGTACTTAAATATGGAACTAACCATTCCAATTTTCGCTGTCTCTTATACACATCTCCGAGCCCACGAGACG
+
CCCCCFCCDDCCGGGGGGGFGGGHHHHGGHHGHHHHHGGHHHHHHHHGGGGGGFHHGHHHHHHHHHHHHGGGEGHHGGGGGFHHHHHFHHHHHHGHHHHGHHHHHHHHHHHHHHGGGGGHHHHHHHHHFFHHHHHHGDGCGGHGGGGFGG
@M02034:409:000000000-BFKT7:1:1110:15326:24709 1:N:0:29
AAAGTCGAGGTGCCTAAAGTGGCAACCCAGACTCATGCGACTGTTGGTGGTGTAGAGCTTCCTGTAGCCGCATGGCGTTCGTACTTAAATATGGAACTAACCATTCCAATTTTCGCTGTCTCTTATACACATCTCCGAGCCCACGAGACG
+
CCCCCFCCCCCCGGGGGGGGGGGHHHHGGHHGHHHHHHGGGGGHHHHGGGFGHHHHHHHHHHHHHHHHHGGEGGHHGGGGGGHHHHHGGHHGHFHHHHHHHHHHGHHHGHHHHHGGGGGHHHHHGHHHHHGHHHHHGDGGGGHGGGGGGF
@M02034:409:000000000-BFKT7:1:1110:23888:24720 1:N:0:29
AAAGTCGAGGTGCCTAAAGTGGCAACCCAGACTAATAATAATGTTGGTGGTGTAGAGCTTCCTGTAGCCGCATGGCGTTCGTACTTAAATATGGAACTAACCATTCCAATTTTCGCTGTCTCTTATACACATCTCCGAGCCCACGAGACG
+
CCCCCFCCCCCCGGGGGGGFGGGHHHHGGHHGHHHHHHHGHHHHHHHGGGGGGHHHHHHHHHHHHEHHHGGGGGHGGEGEEEGHHHHGHHHHHHHGFHHHHHGHHGGFHHHHHHGEGGGHHHHHHHHHHHHGHHGGGCFDGGHGGGG/<?
@M02034:409:000000000-BFKT7:1:1110:11616:24729 1:N:0:29
AAAGTCGAGGTGCCTAAAGTGGCAACCCAGACTTGGGTGCATGTTGGTGGTGTAGAGCTTCCTGTAGCCGCATGGCGTTCGTACTTAAATATGGAACTAACCATTCCAATTTTCGCTGTCTCTTATACACATCTCCGAGCCCACGAGAC
+
CCCCCFCBCCBBGGGGGGGGGGGHHHHGGHHGHBAGE2BAEDGHHHHGGGGGHHHGHHHHFHHHHGHHHGGFEGHHGGGGGGGHHHHGHHHHHGGFGHHHHHFGHFFHHHHHHGFGGEFHHHHHGHHHHHHHHHHEGBDGGGHECGGDF
@M02034:409:000000000-BFKT7:1:1110:16641:24736 1:N:0:29
AAAGTCGAGGTGCCTAAAGTGGCAACCCAGACTATGGGGAATGTTGGTGGTGTAGAGCTTCCTGTAGCCGCATGGCGTTCGTACTTAAATATGGAACTAACCATTCCAATTTTCGCTGTCTCTTATACACATCTCCGAG
+
AAAAADAA@A>AFBGGFGG3EDEA1BFAFHCFFDGFHGA/EGCHHHGEF?AFFDF2F1AGHBGGEG22FA/>>EGBE?FAE>0?>2B1GB@2BE1@F@FFF0BB>FG2BGGHHBEFGGEGFGGGF2FBGFH1GDFDE<<
@M02034:409:000000000-BFKT7:1:1110:18569:24737 1:N:0:29
AAAGTCGAGGTGCCTAAAGTGGCAACCCAGACTACTAATAAGGTTGGTGGTGTAGAGCTTCCTGTAGCCGCATGGCGTTCGTACTTAAATATGGAACTAACCATTCCAATTTTCGCTGTCTCTTATACACATCTCCGAGCCCACGAGACG
+
CBBCCFCCCDCCGGGGGGGGGGGHHHHGGHHGGHHHHHHHHHHHHHGEFGGFGHHHHHHHHHHHHHHHHGGGGGHHGGGGGEGHHHHHHHHHHHFFHHHHHGHHHHHHHHHHHHGGGGGHHHHHHHHHHHHHHHHHG@GGGGHGGGGGGG
@M02034:409:000000000-BFKT7:1:1110:17320:24740 1:N:0:29
AAAGTCGAGGTGCCTAAAGTGGCAACCCAGACTCAGCATCAGGTTGGGGGTGTAGAGCTTCCTGTAGCCGCATGGCGTTCGTACTTAAATATGGAACTAACCATTCCAATTTTCGCTGTCTCTTATACACATCTCCCGAGCCCACGCGA
+
BBBBBFBB@2AAGGGGCFFGGGGFHHHGGGHGHHHHG5FGF33GGHE2A0EEEFG55@FHFHHFH55@BEG?EFA1>EEEG>CGFGH3BGBFFB33BGDFCC3FHFH4EF3FG?<ADDGHFHFGGHBF2@11FFG1GG/@ACCGG?.-<
@M02034:409:000000000-BFKT7:1:1110:10842:24749 1:N:0:29
AAAGTCGAGGTGCCTAAAGTGGCAACCCAGACTGGGGCGGGGGTTGGTGGTGTAG
+
AAABAFABBBBBGGGGGGGGGGGHHHHGGHHGHHA2EEEC?EG/ECC</<EFF2G
@M02034:409:000000000-BFKT7:1:1110:15437:24749 1:N:0:29
AAAGTCGAGGTGCCTAAAGTGGCAACCCAGACTTCGAATCAGGTTGGTGGTGTAGAGCTTCCTGTAGCCGCATGGCGTTCGTACTTAAATATGGAACTAACCATTCCAATTTTCGCTGTCTCTTATACACATCTCCGAGCCCACGAGACG
+
BABBBFB@DB?AFGGFGGGGGGGHHGHGGGHGFHHGGHGEAEFGGHGEGGAFGHHFHGHHHHHHHGFHHGC0EEHHGGGEGEGH?GGFGHHEHHBEGHFHHHGGHHHFHFHHHGE?EEFFGFHGDGFFFHFFFB3GGFGGFGHAD/DGCG
@M02034:409:000000000-BFKT7:1:1110:17336:24750 1:N:0:29
AAAGTCGAGGTGCCTAAAGTGGCAACCCAGACTCAGCATCAGGTTGGTGGTGTAGAGCTTCCTGTAGCCGCATGGCGTTCGTACTTAAATATGGAACTAACCATTCCAATTTTCGCTGTCTCTTATACACATCTCCCGAGCCCACGAGAC
+
CBCCCFCCBCBBGGGGGGGGGGGHHHHGGHHGHHHHHHHHHHHHHHGFFGGGHHHHHHHHHHHHHHHHHGGEEGHHGGGGGGHHGHGFHHHHHHHGHHHHHHGGHGGGHGHHHHGGGGGHHHHHHHHHHHHHHHFGHGGGGGGHGGGFGE
@M02034:409:000000000-BFKT7:1:1110:15818:24753 1:N:0:29
AAAGTCGAGGTGCCTAAAGTGGCAACCCAGACTGTTAAGGAGGTTGGTGGTGTAGAGCTTCCTGTAGCCGCATGGCGTTCGTACTTAAATATGGAACTAACCATTCCAATTTTCGCTGTCTCTTATACACATCTCCGAGCCCACGAGACG
+
BBCCBFCCCCABGGGGGGGGGGGHHHHGGHHGHHHHHHHHGHGGHGGGGGBFGHHHHEHHHFHHHHGGHGGFGGHHGGGGGEFFGHHGHHHHHHGFFHGHHGHGHFHHEGHHHHGGGGGGHHHHGFHHFFEHHGFHFCGCGGGGGGGFCA
@M02034:409:000000000-BFKT7:1:1110:8157:24764 1:N:0:29
AAAGTCGAGGTGCCTAAAGTGGCAACCCAGACTATGAATCAGGTTGGTGGTGTAGAGCTTCCTGTAGCCGCATGGCGTTCGTACTTAAATATGGAACTAACCATTCCAATTTTCGCTGTCTCTTATACACATCTCCGAGCCCACGAGACG
+
CCCCBFCBCCBCGGGGGGGGFGGHHHHGGHHGHHHHHGHHHHHHHHGGGGEFHHHHHHHHHHHHGGHHHGGGGGHGGGGGGFGHGHFGHGHHHHFHHHGHHGHHHHFHFGHHHHGGGGGHHGHHHHFHHGFHGHHHGCGGGGHGGGGGGG
@M02034:409:000000000-BFKT7:1:1110:24949:24768 1:N:0:29
AAAGTCGAGGTGCCTAAAGTGGCAACCCAGACTAATACGGTGGTTG
+
AAA1AD>A@DAACGGGGGGDGFAEAGG?FHCGFAGGDG00BAEEEE
@M02034:409:000000000-BFKT7:1:1110:15028:24784 1:N:0:29
AAAGTCGAGGTGCCTAAAGTGGCAACCCAGACTCCTAAGAAGGTTGGTGGTGTAGAGCTTCCTGTAGCCGCATGGCGTTCGTACTTAAATATGGAACTAACCATTCCAATTTTCGCTGTCTCTTATACACATCTCCGAGCCCACGAGACG
+
BCCCBFBCCCCCGGGGGGGGGGGHHHHGGHHGHGGHGHHHFFGHHH?AAAEFFFFFGFFGDHGGHBGFBEE0EEFA0EEGF?2FFFGGBGHFHG3FGFHHG0DFFFFFFFGHGEEEGDEFFFFF4?FGFFG?GHHGA/<DGEGEDCGDDF
@M02034:409:000000000-BFKT7:1:1110:9886:24787 1:N:0:29
AAAGTCGAGGTGCCTAAAGTGGCAACCCAGACTACTAAGAATGTTGGTGGTGTAGAGCTTCCTGTAGCCGCATGGCGTTCGTACTTAAATATGGAACTAACCATTCCAATTTTCGCTGTCTCTTATACACATCTCCGAGCCCACGAGACG
+
CCCCBFCCCCCCGGGGGGGGGGGHHHHGGHGFHHHHHHHHHGGHHHHGGGEFHHHGHHHHHGHHGGHHHGGEEGHHGGGGFECGGHHFGHFHHHHFHGHHHHGGHHHFHHHHHFGGGGGHHHHHHHHHFFFHGHHFG@GGGGGGGCFDEE
@M02034:409:000000000-BFKT7:1:1110:21243:24793 1:N:0:29
AAAGTCGAGGTGCCTAAAGTGGCAACCCAGACTAATAATACTGTTGGTGGTGTAGAGCTTCCTGTAGCCGCATGGCGTTCGTACTTAAATATGGAACTAACCATTCCAATTTTCGCTGTCTCTTATACACATCTCCGAGCCCACGAGACG
+
BBBBBFAABBBBGGGGGGGGGGGHHHHGGHHGHGHHHHHGHHHHHHGGGGGGHHHHHHHHHHHHHHHHHGGEFGHHGGGGGGFGHHDFFHBHHHHHHHHHHHHHHHGHHHHHHHGGGGGHHGHHGHHHHHHHHHHHG@FGGGHGGCGGGD
@M02034:409:000000000-BFKT7:1:1110:19728:24794 1:N:0:29
AAAGTCGAGGTGCCTAAAGTGGCAACCCAGACTCAGCCTCCGGTTGGTGGTGTAGAGCTTCCTGTAGCCGCATGGCGTTCGTACTTAAATATGGAACTCACCATTCCAATTTTCGCTGTCTCTTATACACATCTCCG
+
AAAAAFAA3AAAGGGGG4AB5GFBEHHE2FAFHGFHHHHGH?EEGG0EEGEEGFGBFHHFHGGFFFHHHEEGFGHHGGGGEE1FAB4B@G4DGBE?C33?G03?BFFFFFFEHHCGGG?F2DGHFFEF?G11CG11<
@M02034:409:000000000-BFKT7:1:1110:9021:24799 1:N:0:29
AAAGTCGAGGTGCCTAAAGTGGCAACCCAGACTGCTCCGTCTGTTGGTGGTGTAGAGCTTCCTGTAGCCGCATGGCGTTCGTACTTAAATATGGAACTAACCATTCCAATTTTCGCTGTCTCTTATACACATCTCCGAGCCCACGAGACG
+
CCCCCFCCCCCCGGGGGGGGGGGHHHHGGHHGHHGGHHGGGHGHHHHGGGGGHHHHHHHHHHHHHHHHHGGFGGHHGGGGGFGHHHHHHHHHHEGGGHHHGHHGHHHHHHGGHHGGGGGHHHHHHHFHHFBGFGGGGCDGGFHGGCFDGE
@M02034:409:000000000-BFKT7:1:1110:15322:24800 1:N:0:29
AAAGTCGAGGTGCCTAAAGTGGCAACCCAGACTCAGAATCATGTTGGTGGTGTAGAGCTTCCTGTAGCCGCATGGCGTTCGTACTTAAATATGGAACTAACCATTCCAATTTTCGCTGTCTCTTATACACATCTCCGAGCCCACGAGACG
+
CCCCCFBBCCCCGGGGGGGGGGGHHHHGGFHGHHHHHHHHHHGHHHHEFGGFFHHHHHHHGGHHGHGHHGGGGGHHGGGGGFHHHHHFHHHHHHHHHHHGHHHHHHHHGHHHHEFGGGGHHHHH4FGHFHFHHHDGG?CCDGEGGGCDGG
@M02034:409:000000000-BFKT7:1:1110:23649:24805 1:N:0:29
AAAGTCGAGGTGCCTAAAGTGGCAACCCAGACTGTGCGTCATGTTGGTGGTGTAGAGCTTCCTGTAGCCGCATGGCGTTCGTACTTAAATATGGAACTAACCATTCCAATTTTCGCTGTCTCTTATACACATCTCCGAGCCCACGAGACG
+
CCCCBFABBCBCGGGGGGGGGGGHHHHGGHHGHHHHHGGGFHHHHHHGGGGGHHHHHHHHHHHFGGHHHGGGGGHHGGGGFEGHHHHFHHGHHDFFHHHHGHFHHHGHHHHHHHGGGGGHHGHHHHHHHHFHHHHGG@GFGGHGGGGGGG
@M02034:409:000000000-BFKT7:1:1110:20573:24811 1:N:0:29
AAAGTCGAGGTGCCTAAAGTGGCAACCCAGACTGGGGATAGGGTTGGTGGTGTAGAGCTTCCTGTAGCCGCATGGCGTTCGTACTTAAATATGGAACTAACCATTCCAATTTTCGCTGTCTCTTATACACATCTCCGAGCCCACGAGACG
+
CCCCBFCCCCCCGGGFGGGGGGGHHHHGGHHGHHHHGGGHHHHGGGEFGGGGHHHGHHHGHHHHHGHHHGGGGGHHGGGGGGHHHHHHHHHHHGHFGHHHHHHGHHGEHGHHHHGGGGGHHHHHHHHFHHEHHHGHG?BCGGHGGGGGGF
@M02034:409:000000000-BFKT7:1:1110:22149:24819 1:N:0:29
AAAGTCGAGGTGCCTAAAGTGGCAACCCAGACTAATAATCTGGTTGGTGGTGTAGAGCTTCCTGTAGCCGCATGGCGTTCGTACTTAAATATGGAACTAACCATTCCAATTTTCGCTGTCTCTTATACACATCTCCGAGCCCACGAGACG
+
AAAAAFAADD>11FBGGGGEEBFHCEF?FGHGFDFHHGHHHGFFFEEEFGBFGHHGHHHGHCGHDFHHHGEEEEHGGEGEE?0EGHH1G2GHHB@@CFHFFFGHFHGHHHHHHDECGGEFF2GHHHHFFB1FBGGH?<BCCFHFG/CEFF
@M02034:409:000000000-BFKT7:1:1110:6100:24827 1:N:0:29
AAAGTCGAGGTGCCTAAAGTGGCAACCCAGACTAATACTAATGTTGGTGGTGTAGAGCTTCCTGTAGCCGCATGGCGTTCGTACTTAAATATGGAACTAACCATTCCAATTTTCGCTGTCTCTTATACACATCTCCGAGCCCACGAGACG
+
CCCCCFCCCCBCGGGGGGGGGGGGHHGGGHGFHHHHHHHGHGFHHHEEGGEFGHHFGHHHFGHHHHHHHGGEEFHHGGGFFEGHHHGFFHFHHFDGHHHGHGHFHGGFHGHHHFE>EGGHHHGHHFHFHGFHHHFDB/BC?FHGGGGEGG
@M02034:409:000000000-BFKT7:1:1110:20649:24830 1:N:0:29
AAAGTCGAGGTGCCTAAAGTGGCAACCCAGACTGGGGGGGGGGTT
+
CCCCCFCCCCCCGGGGGGGGGGGHHHHGGHHGHH2GGGCGF-DF;
@M02034:409:000000000-BFKT7:1:1110:25122:24837 1:N:0:29
AAAGTCGAGGTGCCTAAAGTGGCAACCCAGACTCAGCAGAAGGTTGGTGGTGTAGAGCTTCCTGTAGCCGCATGGCGTTCGTACTTAAATATGGAACTAACCATTCCAATTTTCGCTGTCTCTTATACACATCTCCGAGCCCACGAGACG
+
BBBBBFBBBBABGGGGGGGGGGGHHHHGGHHGHFHGHFGCBGHFGHGGGGGGHHHFHHHHHHHHHHHGHGG?EEHHGGFFGFHHHHHFHHHHHHHHHHHGHHGGHFHFHHHHHHGGGGGHHGHHHHHHHHFHHHGHD@?DGGHEGCGDGG
@M02034:409:000000000-BFKT7:1:1110:12912:24838 1:N:0:29
AAAGTCGAGGTGCCTAAAGTGGCAACCCAGACTAAGAATCAGGTTGGTGGTGTAGAGCTTCCTGTAGCCGCATGGCGTTCGTACTTAAATATGGAACTAACCATTTCAATTTTCGCT
+
CCCCBFABBCCCGGGGGGGGGGGHHHHGGHHDHB3BEBG5DDGHFHEAA2ECA3F5B5AB5FGA5BA5EEE0EEF1>>EEEE21FGFB3FG4B@33BFGHC03B?4D4?GDHF4>EF
@M02034:409:000000000-BFKT7:1:1110:20862:24854 1:N:0:29
AAAGTCGAGGTGCCTAAAGTGGCAACCCAGACTACTACTACTGTTGGTGGTGTAGAGCTTCCTGTAGCCGCATGGCGTTCGTACTTACATATGGAACTAACCATTCCAATTTTCGCT
+
DDDDCFCCCCCCGGGGGGGGGGGGHHHGGHHGHDB5ABF5AFHADGF2A2EFAAF5B5AB5FG5A5D5AAE0EEF1>BEFA>21?FG3BBGDF333BBGH313B?4D4?DFHFE//?
@M02034:409:000000000-BFKT7:1:1110:9523:24854 1:N:0:29
AAAGTCGAGGTGCCTAAAGTGGCAACCCAGACTAGGAATGATGTTGGTGGTGTAGAGCTTCCTGTAGCCGCATGGCGTTCGTACTTAAATATGGAACTAACCATTCCAATTTTCGCTGTCTCTTATACACATCTCCGAGCCCACGAGACG
+
BBBBBFBADBBBFGGGGGFGGGGBGFGGGHDGHFHFHHHHHHHHHHHGFGFFHGGFHHHHHFHFGEGGFFE0EEHHGEFGEGBHHHFGFHHHHFHHFH3FFEGGDGBGEFHHHGGGGFEFFFFGFHGHGHEHHHFHE?CDCGHGGCC?<D
@M02034:409:000000000-BFKT7:1:1110:7521:24855 1:N:0:29
AAAGTCGAGGTGCCTAAAGTGGCAACCCAGACTGGTAGTACGGTTGGTGGTGTAGAGCTTCCTGTAGCCGCATGGCGTTCGTACTTAAATATGGAACTAACCATTCCAATTTTCGCTGTCTCTTATACACATCTCCGAGCCCACGAGACG
+
BCCCAFBBCDCCGGGGGGGGGGGHHHHGGHHGHHCGGFHHHGGGFGGEGGGGFGHHHHHHFGHHGGDFFGGEEEHFGGGGGFHHGHHHFHHHHFEBHHEFFFEGHDH?HHHHHHGGGGGGHHHHHHEHEGFGHHFHGCGFFFHGGC/DGE
@M02034:409:000000000-BFKT7:1:1110:11843:24857 1:N:0:29
AAAGTCGAGGTGCCTAAAGTGGCAACCCAGACTTCGGAGAGGGTTGGTGGTGTAGAGCTTCCTGTAGCCGCATGGCGTTCGTACTTAAATATGGAACTAACCATTCCAATTTTCGCTGTCTCTTATACACATCTCCGAGCCCACGAGACG
+
CCCCBFBCCCCCGGGGGGGGGGGHHHHGGHHGHHHGGGGGGGGGHGGEFEGGHHHGHHHHHHHHH5GHHGGFFGGHGGGGGECGHHHHHGHHHEFBFHHEHC3FHGHFGGHHHH@FGGCGHHFHBGHHHFHHHHGDD?FGGGFEF?@DED
@M02034:409:000000000-BFKT7:1:1110:14508:24857 1:N:0:29
AAAGTCGAGGTGCCTAAAGTGGCAACCCAGACTGGGGTGGGGGTTGGTGGTGTAGAGCTTCCTGTAGCCGCATGGCGTTCGTACTTAAATATGGAACTAACCATTCCAATTTTCGCTGTCTCTTATACACATCTCCGAGCCCACGAGACG
+
AABBAFABBDABGGGGGGGGGGGGHHHGGHHGHHHHGEEGGGGEFGFGFGFFHHHHHHHHHHHHHHHHHGGGGGHHGGGGGGHHHHHFHHHHHHGFFHGFHHGHHGFFHHHHHHGGGGGHHHHHHHHHFHEHFGHHGDGCGGHGGGGGGE
@M02034:409:000000000-BFKT7:1:1110:11785:24857 1:N:0:29
AAAGTCGAGGTGCCTAAAGTGGCAACCCAGACTAATCAGACGGTTGGTGGTGTAGAGCTTCCTGTAGCCGCATGGCGTTCGTACTTAAATATGGAACTAACCATTCCAATTTTCGCTGTCTCTTATACACATCTCCGAGCCCACGAGACG
+
DCDDDFCDDDCCGGGGGGGGGGGHHHHGGHHGHHHHHHHHHGGGGGGFGGGFHHHHHHHHHHHHHHHHHGGGGGGHGGGGGEFHHHHGGHHHHHGHHHHGFHFHHHHHGGHHHHGGGGGGHHHHHHHHHGFHHHHHGDGGGGHGGFGDFG
@M02034:409:000000000-BFKT7:1:1110:19581:24888 1:N:0:29
AAAGTCGAGGTGCCTAAAGTGGCAACCCAGACTCCGAATCCTGTTGGTGGTGTAGAGCTTCCTGTAGCCGCATGGCGTTCGTACTTAAATATGGAACTAACCATTCCAATTTTCGCTGTCTCTTATACACATCTCCGAGCCCACGAGAC
+
CDDDDFDDCCABGGGGGGGGGGGHHHHGGHHGH33B22B2BDGHGHHGGGGGHHHHHHHHHHHHHHHHHGGGGGHHGGGGGFHHHHHHHHHHHGFHGHHHHHGHHHHHHHHHHHGGGGEFHHHHHHHHGHGHHHHHGCCFGGHGGGGGG
@M02034:409:000000000-BFKT7:1:1110:12105:24889 1:N:0:29
AAAGTCGAGGTGCCTAAAGTGGCAACCCAGACTGCGGATAGGGTTGGTGGTGTAGAGCTTCCTGTAGCCGCATGGCGTTCGTACTTAAATATGGAACTAACCATTCCAATTTTCGCTGTCTCTTATACACATCTCCGAGCCCACGAGACG
+
BBBBBFBBBBAAGGGGGGGGGFGGHHHEGDFAGBGDGCEGHGFHHGG1FEEFGFFFGGFHHFHFHHGGHFECEFHHGAEGGECHGHHFHFFHHFFFFHHHHHHGHHHFHGGHHGFGGGFHHHHFGGHHFGDCHHHED@DF@EGGGCGDFF
@M02034:409:000000000-BFKT7:1:1110:19936:24904 1:N:0:29
AAAGTCGAGGTGCCTAAAGTGGCAACCCAGACTACTAGTCCTGTTGGTGGTGTAGAGCTTCCTGTAGCCGCATGGCGTTCGTACTTAAATATGGAACTAACCATTCCAATTTTCGCTGTCTCTTATACACATCTCCGAGCCCACGAGACG
+
CCCCCFCCCCCCGGGGGGGGGGGHHHHGGHHGHHHGGHHHHHGHHHHGGGGGGHHDGHHHHHHHHFHEHGGGGGHHGEEGGFGHHHGFHHHGFGEDGHHHHHFHFHHHGGHHHHGGGGGGGHHHHHHFHFGHHHHHG/DCGGHGFCDGDG
@M02034:409:000000000-BFKT7:1:1110:18539:24911 1:N:0:29
AAAGTCGAGGTGCCTAAAGTGGCAACCCAGACTAAGGAGAATGTTGGTGGTGTAGAGCTTCCTGTAGCCGCATGGCGTTCGTACTTAAATATGGAACTAACCATTCCAATTTTCGCTGTCTCTTATACACATCTCCGAGCCCACGAGACG
+
CCCCCFCCCCAAGGGGGGGGGGGGHHHGGHHGHHHHHHHHHHHHHHHEFEEFHHHHHHHHHHHHHHHHHGGEFGHHGGGGGFHHHHHHHHHHHHBGHHHHHGHHHHHHFHHHHHGGGGGHHHHHHHHHFHHGFHHHF@FFGGHGGGGGGG
@M02034:409:000000000-BFKT7:1:1110:14310:24914 1:N:0:29
AAAGTCGAGGTGCCTAAAGTGGCAACCCAGACTAATAAGAAGGTTGGTGGTGTAGAGCTTCCTGTAGCCGCATGGCGTTCGTACTTAAATATGGAACTAACCATTCCAATTTTCGCTGTCTCTTATACACATCTCCGAGCCCACGAGACG
+
CCCCCFCCCCCCGGGGGGGGGGGHHHHGGHHGHHHHHHHHHHHHHHGFGGFFHHHFHHHHHHHHGHHGHGGGGGHHGGGGGGHHHHHHHHHHHGHHHHHHHHHHHHHHHFGHHHGGGGGGHHGHHHHHHHBHFHHFDBDGGGHGGGGFGG
@M02034:409:000000000-BFKT7:1:1110:6493:24927 1:N:0:29
AAAGTCGAGGTGCCTAAAGTGGCAACCCAGACTCAGAATGGTGTTGGTGGTGTAGAGCTTCCTGTAGCCGCATGGCGTTCGTACTTAAATATGGAACTAACCATTCCAATTTTCGCTGTCTCTTATACACATCTCCGAGCCCACGAGACG
+
A?AB>BAABDBBGGGGGFGFFGGCHHHGGHFGHHHHHGHHHHHHGGHGFEEFGGHHHHHEHHHHGGEGHGGEFGHHGGGGGEHHHHHGHHHHGFFFHGEHHHHGHFFHHHHHHHGGEDEGHFFGHHFHH2GFHHFDF?@CDGHGC?/</<
@M02034:409:000000000-BFKT7:1:1110:6479:24941 1:N:0:29
AAAGTCGAGGTGCCTAAAGTGGCAACCCAGACTCAGAATGGTGTTGGTGGTGTAGAGCTTCCTGTAGCCGCATGGCGTTCGTACTTAAATATGGAACTAACCATTCCAATTTTCGCTGTCTCTTATACACATCTCCGAGCCCACG
+
AA?AABABBBBBGGBBBAFGGGGGHHGGEGEFGFHHFHHHCHDGEHEEFGGFGGHGGFHHECGHFFHFHFGEEDHFEEEBEFCGGHFFFGBFHFBFEHB@FFFFGFFE4FGGHDEEDGGFHFFGBFBBBGFGCF3??/<>CACC@
@M02034:409:000000000-BFKT7:1:1110:8906:24943 1:N:0:29
AAAGTCGAGGTGCCTAAAGTGGCAACCCAGACTAAGAAGGGGGTTGGTGGTGTAGAGCTTCCTGTAGCCGCATGGCGTTCGTACTTAAATATGGAACTAACCATTCCAATTTTCGCTGTCTCTTATACACATCTCCGAGCCCACGAGACG
+
BBBBCFABCCBBGGGGGGGGGGGHHHHGGHHGHHHHHHHHGGGGGGGEFGEFHHHHHHHHHHHHHHHHHGGGGGHGGGGGGGHHHHFFHHHGHHHHHHHHHHGHHGGHHHHHHHGGGGGHHHHHHHGHHGHHFHHHGDGGGGHGGGG?EE
@M02034:409:000000000-BFKT7:1:1110:25441:24966 1:N:0:29
AAAGTCGAGGTGCCTAAAGTGGCAACCCAGACTCAGCCGCATGTTGGTGGTGTAGAGCTTCCTGTAGCCGCATGGCGTTCGTACTTAAATATGGAACTAACCATTCCAATTTTCGCTGTCTCTTATACACATCTCCGAGCCCACGAGACG
+
AAAABFAADBAAGGGGGGFGFGFHHHHGGAGGHHF3EC22A2EHF5BBE1EFFFD55FGGBGHHHFGGFGG?EEAEFEFEEEHHHGHBHHHHEF3GFHGG3F3FBFFGFGFHGFFFG?EFFHHHHHHHFFGHHGHFG/<C?FEFC?C/C>
@M02034:409:000000000-BFKT7:1:1110:22130:24976 1:N:0:29
AAAGTCGAGGTGCCTAAAGTGGCAACCCATACTAAGGCG
+
AAAAAFABADAAFGFGGGGGFBFFAGHEG33BDAFBG3A
@M02034:409:000000000-BFKT7:1:1110:5877:24986 1:N:0:29
AAAGTCGAGGTGCCTAAAGTGGCAACCCAGACT
+
ABABBFBBDDABGGGGGGGGGGGHHHGGGHHGH
@M02034:409:000000000-BFKT7:1:1110:20275:24993 1:N:0:29
AAAGTCGAGGTGCCTAAAGTGGCAACCCAGACTAAGAATAATGTTGGTGGTGTAGAGCTTCCTGTAGCCGCATGGCGTTCGTACTTAAATATGGAACTAACCATTCCAATTTTCGCTGTCTCTTATACACATCTCCGAGCCCACGAGACG
+
CCCCCFCCCCBAGGGGGGGGGGGHHHHGGHHGHHHHHHHHHHHHHHHGGGGGHGHHHHHHHHHHHHHHHGGGGEHHGGGGGGHHHHHGHHHHHHGHGHHHHHGHHHHGHHHHHHGGGGGGHGHHHHGHHHHHGHGHF/B?DGHGGGGDGG
@M02034:409:000000000-BFKT7:1:1110:8969:24995 1:N:0:29
AAAGTCGAGGTGCCTAAAGTGGCAACCCAGACTAGTGGGTGTGTTGGTGGTGTAGAGCTTCCTGTAGCCGCATGGTGTTCGTACTTAAATATGGAACTAACCGTTCCAATTTTCGCTGTCTCTTATACACATCTCCGAGCCCACGAGACG
+
BBBBBFBBBBBBFGGGFGFEGGFHFDHGFGFFHHHHHHHAEGGHHGHGGGEFFGHGGGHHHHHHGFGFHGGFGGHBFCEGEBFGHHGFFHGFHH33BGGHEG>EEBFFFHHHHHGGGGGEGDFHHHHHGHBHFHFEC<<>/FGEFCG//D
@M02034:409:000000000-BFKT7:1:1110:21600:24995 1:N:0:29
AAAGTCGAGGTGCCTAAAGTGGCAACCCAGACTACGAATCATGTTGGTGGTGTAGAGCTTCCTGTAGCCGCATGGCGTTCGTACTTAAATATGGAACTAACCATTCCAATTTTCGCTGTCTCTTATACACATCTCCGAGCCCACGAGACG
+
DDDCDFACBCCBGGGGGGGGGGGHHHHGGHHGHHHGGHHGFHHHHHHGFFGFGHHDGHHHHHHHHHHHHGGFGGGFEGGGGEGHHHHHHHHFGBBEGHHHHFFGGFHHHHHHHHGGGGEHHHHHHHHHGHHHHHHHGCGGGGHGGGGFGG
@M02034:409:000000000-BFKT7:1:1110:22747:25002 1:N:0:29
AAAGTCGAGGTGCCTAAAGTGGCAACCCAGACTCAGCCGCATGTTGGTGGTGTAGAGCTTCCTGTAGCCGCATGGCGTTCGTACTTAAATATGGAACTAACCATTCCAATTTTCGCTGTCTCTTATACACATCTCCGAGCCCACGAGACG
+
BCCCCFBCDBABGGGGGGGGGGGHHHHGGHHGHHHHHHGGGGFGHHHGGGFFHHHGHHHHHHHHHHHHHGGGEGHHGGGGGGHHHHFGHHHHHF3EFHHHHHHHGHGHHHHHHHGGG?FGHHHHHHHHHHFHHHGHGCGGGGHGGGGGFF
@M02034:409:000000000-BFKT7:1:1110:21555:25004 1:N:0:29
AAAGTCGAGGTGCCTAAAGTGGCAACCCAGACTGAGCCGGGGGTTGGTGGTGTAGAGCTTCCTGTAGCCGCATGGCGTTCGTACTTAAATATGGAACTAACCATTCCAATTTTCGCTGTCTCTTATACACATCTCCGAGCCCACGAGACG
+
BBBBBFBBBBAAGGGGGGGGGGGHGHFDFHHGHHHHHHFCGFGEFGGEFC>FGHHHFHHHHHHFHHHHGGEFGEHFEEEEEFFGEFGGHFEHHHGHHHHGHHHFHHGHBGHHHHCDEFCDFDBF<G<GGBFHFD1DA-A<@EEGC@DGGC
@M02034:409:000000000-BFKT7:1:1110:23525:25012 1:N:0:29
AAAGTCGAGGTGCCTAAAGTGGCAACCCAGACTCGTGATAAGGTTGGTGGTGTAGAGCTTCCTGTAGCCGCATGGCGTTCGTACTTAAATATGGAACTAACCATTCCAATTTTCGCTGTCTCTTATACACATCTCCGAGCCCACGAGACG
+
CCCCCFCCBBBBGGGGGGGGGGGHHHHGGHHGHHGHHHHHHHHHHHGGFGGFHHHHHHHHHHHHHHHHHGGGGGHGGGGGGEFHHHHGHHHHHHHFFHHFHHHHHHGHHHHHHGGGGGGGHHHHHHGHHFHHHHHFF<DCGGHGGGGGGG
@M02034:409:000000000-BFKT7:1:1110:24439:25013 1:N:0:29
AAAGTCGAGGTGCCTAAAGTGGCAACCCAGACTCCTCATAATGTTGGTGGTGTAGAGCTTCCTGTAGCCGCATGGCGTTCGTACTTAAATATGGAACTAACCATTCCAATTTTCGCTGTCTCTTATACCCATCTCCGAGCCCAC
+
>1>>ADAA>DAAGGGGGGGG1FFEBGHEEHEFFGCGF1F12D2AF2/BF/E/ABGB1G1F1FGFGABDGEGEEGHHGEEFEFFGGFHFBGFFGB@1FG1BFHHHGHGG2FGFGH/EG/?1BGFBHHH22B1<<DHFC/>/BF/F
@M02034:409:000000000-BFKT7:1:1110:6747:25019 1:N:0:29
AAAGTCGAGGTGCCTAAAGTGGCAACCCAGACTGAGAATAAGGTTGGTGGTGTAGAGCTTCCTGTAGCCGCATGGCGTTCGTACTTAAATATGGAACTAACCATTCCAATTTTCGCTGTCTCTTATACACATCTCCGAGCCCACGAGACG
+
DCDDCFCCDDABGGGGGGGGGGGHHHHGGHHGHHHHHHHHHHHHHHGGGGGFFHHHHHHGHHHHHHHHHGGGGGHHGGGGGEGHHHHHHFHHHHHGHHGHGHGHHHHHHHHHHHGGGGGHHHHHHHGHHHGHHHHHGCGGGGHGGGGGGG
@M02034:409:000000000-BFKT7:1:1110:18633:25036 1:N:0:29
AAAGTCGAGGTGCCTAAAGTGGCAACCCAGACTCAGCCGCAGGTTGGTGGTGTAGAGCTTCCTGTAGCCGCATGGCGTTCGTACTTAAATATGGAACTAACCATTCCAATTTTCGCTGTCTCTTATACACATCTCCGAGCCCACGAGACG
+
CCCCBFCCCCBAGGGGGGGGGGGHHHHGGHHGHHHHHHGGGGGHHHGGFGEFGHHHHHHGHHHHHHHHHGGGGGHHGGGGFEGHHHHFHHHHHHHGHHGFHHHHHHFHHHGHHHGGGGFHHHHHGHH3GGFHHHHHD/BCGGHGGGGGGG
@M02034:409:000000000-BFKT7:1:1110:20169:25044 1:N:0:29
AAAGTCGAGGTGCCTAAAGTGGCAACCCAGACTAATAAGCAGGTTGGTGGTGTAGAGCTTCCTGTAGCCGCATGGCGTTCGTACTTAAATATGGAACTAACCATTCCAATTTTCGCTGTCTCTTATACACATCTCCGAGCCCACGAGAC
+
AA1A1@>>DD>AGGGFFGGEE1BFHHHGGGHGH1EF22BGBCGHHHEEAEFFGHHFGHHHHFHFGFHHHGGGGGHHGEGECE0GHHHFGFFHH11FGHHHHHHHHHEHHFFHHHGGGGGHHFHHHGHHGHHHHGGHC/B@CGHGGGGFG
@M02034:409:000000000-BFKT7:1:1110:24521:25046 1:N:0:29
AAAGTCGAGGTGCCTAAAGTGGCAACCCAGACTACGACTCCTGTTGGTGGTGTAGAGCTTCCTGTAGCCGCATGGCGTTCGTACTTAAATATGGAACTAACCATTCCAATTTTCGCTGTCTCTTATACACATCTCCGAGCCCACGAGACG
+
BBABBFBBBBAAGGGGCBGGGGGGHHHGFHHGHHHGGGGGHHHHHHHEFGGFHHHHGFHHHFHHHGHHGGGGGGHHGEGGEFFGHHFGHHHHHHHHGHHFFGBGHHFFHHHHHHGDGGFGHHHHHHGGDGFHBFDGE>?/CEGGGGGCGG
@M02034:409:000000000-BFKT7:1:1110:24454:25049 1:N:0:29
AAAGTCGAGGTGCCTAAAGTGGCAACCCAGACTTCGAGGGGTGTTGGTGGTGTAGAGCTTCCTGTAGCCGCATGGCGTTCGTACTTAAATATGGAACTAACCATTCCAATTTTCGCTGTCTCTTATACACATCTCCGAGCCCACGAGACG
+
A@AAAFBBBBABFGGGGGGGGFGFHEEEFHHFHHGECFCEABEGFECAAABFGEGDGDGGH3GFGHHHHGFEAFHFFEG?E?BFGHFBGBDFFFFGHHHFGFHHGHFFGHHHHHGGGGCGHFGHFHDGHGHFHHHFGCGGCFHGCGCDDD
@M02034:409:000000000-BFKT7:1:1110:8703:25058 1:N:0:29
AAAGTCGAGGTGCCTAAAGTGGCAACCCAGACTAAGCCGGGGGTTGGTGGTGTAGAGCTTCCTGTAGCCGCATGGCGTTCGTACTTAAATATGGAACTAACCATTCCAATTTTCGCTGTCTCTTATACACATCTCCGAGCCCACGAGACG
+
BBBBBFABBDAAGGGGGDGFGGGHGHHGGHHGHHHHHHGGGFGGGGGGGCGGHFHEHHHHHHHHHGHGHGGFGGHEGGGGGEGHGHH3?GHBGG22FGHGBC?FG?FFHHHHHHGDEECFHHHHHHGEFFFHFHHFG-DGGFHEFGGDGD
@M02034:409:000000000-BFKT7:1:1110:7996:25061 1:N:0:29
AAAGTCGAGGTGCCTAAAGTGGCAACCCAGACTACGAATACTGTTGGTGGTGTAGAGCTTCCTGTAGCCGCATGGCGTTCGTACTTAAATATGGAACTAACCATTCCAATTTTCGCTGTCTCTTATACACATCTCCGAGCCCACGAGACG
+
CCBCCFBBCBAAFGGGGGGGGGGHHHHGGHHGHGHFFFHGGHHHHHHGFGEFGHHFHHHHHGHHHHHGHGGEGGHHGGGGGEFHHHGFFHGHHHGFHHFCEFHHHFGFFGHHHFFCGGGFHGHHHHGHGHHHFG3DEC/>BGEGGG@EFG
@M02034:409:000000000-BFKT7:1:1110:7979:25065 1:N:0:29
AAAGTCGAGGTGCCTAAAGTGGCAACCCAGACTACG
+
B@@ABFBBBBBBBGGGCFGFGGGHHGHGGHEFHH3E
@M02034:409:000000000-BFKT7:1:1110:15763:25067 1:N:0:29
AAAGTCGAGGTGCCTAAAGTGGCCACCCAGACTGATTCTTCGGTTGGTGGTGTAGAGCTTCCTGTAGCCGCATGGCGTTCGTACTTAAATATGGAACTAACCATTCCAATTTTCGCTGTCTCTTATACACATCTCCGAGCCCACGAGACG
+
CCCCCFCCCCBBGGGGGGGGGGGHHGHGGHHGHHHHHHHHHHGGGGGGGGEFHHHHHHHHHHHHHHHHHGGGGGHHGGGGGFHHHHHHHHHHHHHHGHGHHHFHHHHHGHHHHHGGGGGHHGHHGHHHHHFHFHHFE?GDGGHGCCDCDF
@M02034:409:000000000-BFKT7:1:1110:11949:25078 1:N:0:29
AAAGTCTAGGTGCCTAAAGTGGCAACCCAGACCGCCGGTGGTGTAGAGCTTCCTGTAGCCGCATGGCGTTCGTACTTAAATATGGAACTAACCATTCCAATTTTCGCTGTCTCTTATACACATCTCCGAGCCCACGAGACGGACTCCTAT
+
CCCCBFFFFFFFGGGGGGGGGGGHHHHGGHHGHGGGGGGGGGGHHHHHHHHHHHHHHHHHGGEFGHHGGGGGGGHHHHGHHFHFH3FGGFHHHHHHHGGBFHHHHGGGGGHHHHHGHBG?GGGGHFGG/<DCEFED@C/<EDGGGFHHHF
@M02034:409:000000000-BFKT7:1:1110:9265:25080 1:N:0:29
AAAGTCGAGGTGCCTAAAGTGGCAACCCAGACTAGTCAGCGGGTTGGTGGTGTAGAGCTTCCTGTAGCCGCATGGCGTTCGTACTTAAATATGGAACTAACCATTCCAATTTTCGCTGTCTCTTATACACATCTCCGAGCCCACGAGACG
+
BBBBAFAADBABGGGGFFGGGGCGHGHGGHDGHHGHGHHHGGGGFGGEFGEFHHHFHFHGHHHHHGGHHGCGFGHHGEGGGEGHFHHFHGHHHGHHGHGGFHFHHHHGHHHHHHGGGGGGHGHHHHGFEHFHGHGFE/C@CFHGGCGDGG
@M02034:409:000000000-BFKT7:1:1110:7215:25089 1:N:0:29
AAAGTCGAGGTGCCTAAAGTGGCAACCCAGACTCATAAGAATGTTGGTGGTGTAGAGCTTCCTGTAGCCGCATGGCGTTCGTACTTAAATATGGAACTAACCATTCCAATTTTCGCTGTCTCTTATACACATCTCCGAGCCCAC
+
AABAAB>3>>AABGGG4F4GDGGHHHGGGACFCFGBGHHHFFGFGHAFGGEFEDFGGHHHFHFGGHFGGAEAE1BG0EEF1?BGHHHHBDDHH3BGCFFHHHFHHHEFGFHGHG>EE/EFDGHHHHGBFGFHHHFG/</>BF/F
@M02034:409:000000000-BFKT7:1:1110:22544:25117 1:N:0:29
AAAGTCGAGGTGCCTAAAGTGGCAACCCAGACTGATAAGAGTGTTGGTGGTGTAGAGCTTCCTGTAGCCGCATGGCGTTCGTACTTAAATATGGAACTAACCATTCCAATTTTCGCTGTCCTTATACACATCTCCGAGCCCACGAGACGG
+
CCCCCFCCCCBCGGGGGGGGGGGHHHHGGHHGHFHHHHH5GEGHHHHGGGGFGHHHHHHHHHHHHGHHHGGGGGHHGGGGGGHHHHHHHHHHHHHHHHHHHHHHHHGHGHHHHHGGGGGHCGH4GBHGHBGFFDGG@DFGGGGGGGGDDG
@M02034:409:000000000-BFKT7:1:1110:20875:25118 1:N:0:29
AAAGTCGAGGTGCCTAAAGTGGCAACCCAGACTTCGTCTAATGTTGGTGGTGTAGAGCTTCCTGTAGCCGCATGGCGTTCGTACTTAAATATGGAACTAACCATTCCAATTTTCGCTGTCTCTTATACACATCTCCGAGCCCACGAG
+
BCCCCFCCCCBBGFGAGGGGGGGHHHHGGHHGHFC2B2F25DGHHHEFA2B1ABG55BFB5FFHHBA53EE>FEA10B>CEE21?GH33FGF@333BGFG30?BF4F4?FEHF?EFEEE34FHGHHF3GCGFFFHFD/><DFHE@/<
@M02034:409:000000000-BFKT7:1:1110:12979:25127 1:N:0:29
AAAGTCGAGGTGCCTAAAGTGGCAACCCAGACTGAGCAGTTGGTTGGTGGTGTAGAGCTTCCTGTAGCCGCATGGCGTTCGTACTTAAATATGGAACTAACCATTCCAATTTTCGCTGTCTCTTATACACATCTCCGAGCCCACGAGACG
+
BBBCBFCCCCBBGGGGGGGGGGGGHHHGGHHGHHHHHHHGHHHGHGGFGGEFHHHGHHHHHHHHGHHHHGGGGGHHGFGGGFHHHHGHHHHHHHHHHHGHHHHHHHHHHHHHHHGGGGEHHGHHHHGHFFFHHGGFGBGGGGHGGGGGGG
@M02034:409:000000000-BFKT7:1:1110:23065:25129 1:N:0:29
AAAGTCGAGGTGCCTAAAGTGGCAACCCAGACTAATAATCAGGTTGGTGGTGTAGAGCTTCCTGTAGCCGCATGGCGTTCGTACTTAAATATGGAACTAACCATTCCAATTTTCGCTGTCTCTTATACACATCTCCGAGCCCACGAGACG
+
BBBBBFBBDBAAGGGGGGGGFGFHHHHGGHGGHHHGHHHCHHGHHFEFFGEFGHHFHHHHHGHGHHHHHGGGFGHHGEGGGEGHHHHEGHHGHHHHHHHHHFFGHHHHHGHHHHGGGEEHHHHHFHGHHHHHHHHFGCGGGGHGGGGDDD
@M02034:409:000000000-BFKT7:1:1110:20717:25133 1:N:0:29
AAAGTCGAGGTGCCTAAAGTGGCAACCCAGACTCAGCCTAATGTTGGTGGTGTAGAGCTTCCTGTAGCCGCATGGCGTTCGTACTTAAATATGGAACTAACCATTCCAATTTTCGCTGTCTCTTATACACATCTCCGAGCCCACGAGACG
+
BBBBBFBBBBAAGGGGGGGGGGGGHHHEGHHFHHHHFHHFHHHHHFHAFEBBFEHAGFHHHBGHHHHHHGGGFFHGG1ECE1FGFHFGGHGHHHFDFH@GFHHHBHHDGGHHHHGGGGEGHHHHHHFEGGHGHHFFF@FGGGHGGGF?DG
@M02034:409:000000000-BFKT7:1:1110:22534:25135 1:N:0:29
AAAGTCGAGGTGCCTAAAGTGGCAACCCAGACTAATAAGGAGGTTGGTGGTGTAGAGCTTCCTGTAGCCGCATGGCGTTCGTACTTAAATATGGAACTAACCATTCCAATTTTCGCTGTCTCTTATACACATCTCCGAGCCCACGAGACG
+
CCCCCFCCCCCCGGGGGGGGGGGHHHHGGHHGHHHHHHHHHHGGGHGFFGFFHHHHHHHHHHHHHHHHHGGGGGHHGGGGGGHHHHHHHHHHHHHHHHHHHHGHHHHHHHHHHHGGGGGHHHHHHHHHHHGHHHHHG/CCGGHGGGGGGF
@M02034:409:000000000-BFKT7:1:1110:23881:25136 1:N:0:29
AAAGTCGAGGTGCCTAAAGTGGCAACCCAGACTAAGTCTGGGGTTGGTGGTGTAGAGCTTCCTGTAGCCGCATGGCGTTCGTACTTAAATATGGAACTAACCATTCCAATTTTCGCTGTCTCTTATACACATCTCCGAGCCCACGAGACG
+
BBBBBFB?DDABGGGGEFGFGGFHHHGGGHHGHHGHFFGFHHGGGGGEFEAFFGHDEFGHHFHFBDFFGEE>EEHGFGGGE?GFGHGGHHGHHHHHHHEEEHFGGGGGHHHHHHE?EFEFGGGHHHGGFGHHHHGGC>@?CGHEDGGGGG
@M02034:409:000000000-BFKT7:1:1110:17066:25137 1:N:0:29
AAAGTCGAGGTGCCTAAAGTGGCAACCCAGACTAATAAGCATGTTGGTGGTGTAGAGCTTCCTGTAGCCGCATGGCGTTCGTACTTAAATATGGAACTAACCATTCCAATTTTCGCTGTCTCTTATACACATCTCCGAGCCCACGAGACG
+
AAA1AFAADDAAGGGGGGGGGBFCGCCEFHGCHHHFGGFHHHFHHHHAFAAFHGFBG1FGHFHFHHFFHGGEEEHGG>FFF?CGEGGGHB@GHDEDGFEHHGFHHHHFGGFHHFCCFGEGEGGFGHHFGCG1GHHEGCCCGGGGGGCCFG
@M02034:409:000000000-BFKT7:1:1110:14107:25151 1:N:0:29
AAAGTCGAGGTGCCTAAAGTGGCAACCCAGACTACTAATAAGGTTGGTGGTGTAGAGCTTCCTGTAGCCGCATGGCGTTCGTACTTAAATATGGAACTAACCATTCCAATTTTCGCTGTCTCTTATACACATCTCCGAGCCCACGAGACG
+
BABBBFBBBBBBGGGGGGGGGGGGFHHGGHHGHHHHHHHHHHHHHHGGGGEFHHHGHHHHHHHHHHHHHGGGGGHHGGGGGEGFHHHGHHHHHHGHHHHHHHHHHHGHGHHHHGGGGGFHHHHHHHHHFGFHHHHHG?DGGGHGGCGGGG
@M02034:409:000000000-BFKT7:1:1110:10701:25157 1:N:0:29
AAAGTCGAGGTGCCTAAAGTGGCAACCCAGACTAAGCAGGGGGTTGGTGGTGTAGAGCTTCCTGTAGCCGCATGGCGTTCGTACTTAAATATGGAACTAACCATTCCAATTTTCGCTGTCTCTTATACACATCTCCGAGCCCACGAGAC
+
BBCCBFABBCBCGGGGGGGGGGGHHHHGGHHGH33G3B322AEAFFEEFGEFHHHHHHHHHHHGHGHHGGGGGGHHGGGGGEGHHHHHHGHHHHHEGHFGGFBHHBGGHGHFHHBFFGGHHGHHFHGHGFFFHHHFDC?DGFGFFCCAE
@M02034:409:000000000-BFKT7:1:1110:9754:25161 1:N:0:29
AAAGGTCGAGGTGCCTAAAGTGGCAACCCAGACTCCTCAGGCTGTTGGTGGTGTAGAGCTTCCTGTAGCCGCATGGCGTTCGTACTTAAATATGGAACTAACCATTCCAATTTTCGCTGTCTCTTATACACATCTCCGAGCCCACGAGAC
+
CCCCCFFDBCCCGGGGGGGGGGHGHHHHGGHHGHHHHHHHHHHHHHHHGGGGGHHHHHHHHHHHHHHHHHFGEGGHHGGGGGGHHHHFHBFFHHHFGFGGHHGHHHHHHHGGHHHFGGGGHHGHHGGHHFCHHHHHHGGGGGGHGGGGGG
@M02034:409:000000000-BFKT7:1:1110:8812:25162 1:N:0:29
AAAGTCGAGGTGCCTAAAGTGGCAACCCAGACTCCTACTAATGTTGGTGGTGTAGAGCTTCCTGTAGCCGCATG
+
CCCBCFABBCCCGGGGGGGGGGGHHHHGGHHGHGBGHHHHBGGGFHEAA2F1ABFBDBFFFGFFDAA5EAEAEA
@M02034:409:000000000-BFKT7:1:1110:21520:25162 1:N:0:29
AAAGTCGAGGTGCCTAAAGTGGCAACCCAGACTCATCCTTGTGTTGGTGGTGTAGAGCTTCCTGTAGCCGCATGGCGTTCGTACTTAAATATGGAACTAACCATTCCAATTTTCGCTGTCTCTTATACACATCTCCGAGCCCACGAGACG
+
CCDDBFBCCCCCGGGGGGGGGGGHHHHGGHHGHHHHHHHHHHHHHHHEFGGGHHHGHGHHHHHHHHHHHGGGGGHHGGGGGGHHHHHHHHHHHHHHHHGHHHHHHHHHHHHHHHGGGGGHHHHHHHHHHHGHHHHHGGGGGGHGGGFGGD
@M02034:409:000000000-BFKT7:1:1110:17272:25165 1:N:0:29
AAAGTCGAGGTGCCTAAAGTGGCAACCCAGACTCAGGAGGAGGTTGGTGGTGTAGAGCTTCCTGTAGCCGCATGGCGTTCGTACTTAAATATGGAACTAACCATTCCAATTTTCGCTGTCTCTTATACACATCTCCGAGCCCACGAGACG
+
CCCCCFCCCCCCGGGGGGGGGGGHHHHGGHHGHHHHHHGGGGGGHHGGGGGGHHHHHHHHHHHHGHHHHGGGFGHHGGGGGGBHHHHHHHHHHHHHHHHHHGHHHHHHHHHHHHGGGGGHHGHHFHHHHGGHHHHHG@GCGGHGGGGGGG
@M02034:409:000000000-BFKT7:1:1110:13951:25184 1:N:0:29
AAAGTCGAGGTGCCTAAAGTGGCAACCCAGACTAGTGATCGGGTTGGTGGTGTAGAGCTTCCTGTAGCCGCATGGCGTTCGTACTTAAATATGGAACTAACCATTCCAATTTTCGCTGTCTCTTATACACATCTCCGAGCCCACGAGAC
+
ABBBADAADDABGGGFGGGFGGGHHHHGGHHGHHCGGFGHGFG2FEG1CEEGHHHGHHHHHHHHGGHGHGFEEFHEGFGG1BGHEHHHHHHHHGDDFFFHHGFGG4D?GGHHHHGFG/EFHHHHGHFGEFBGGGBFDG/>@FEECGGGG
@M02034:409:000000000-BFKT7:1:1110:25654:25191 1:N:0:29
AAAGTCGAGGTGCCTAAAGTGGCAACCCAGACTGCGAAGGGGGTTGGTGGTGTAGAGCTTCCTGTAGCCGCATGGCGTTCGTACTTAAATATGGAACTAACCATTCCAATTTTCGCTGTCTCTTATACACATCTCCGGGCCCACGAGACG
+
AAAB3B3>@DABFGGGEFFGCGGHGHHEGGFGHHHFGGGGGGGGGGEEFEEFGHHGHHHHH3GGFHHHFGGGGGAGGGGFG?FHHGHHHFGGHHEHFHFFGHEGDGFGBGHHEHGGGCGHHHHH2GHH2?DHEHFEC/<-DGFGC-A.<A
@M02034:409:000000000-BFKT7:1:1110:18189:25192 1:N:0:29
AAAGTCGAGGTGCCTAAAGTGGCAACCCAGACTAAGAATCAGGTTGGTGGTGTAGAGCTTCCTGTAGCCGCATGGCGTTCGTACTTAAATATGGAACTAACCATTCCAATTTTCGCTGTCTCTTATACACATCTCCGAGCCCACGAGACG
+
CBCCCFCCCCCBGGGGGGGGGGGHHHHGGHHGHHFHHHHHGFHHHHGEFGGGHHHFFFHHFHHHHFGFFGGEEFFFEEFGGEBGGHHHHHHHHF33FGHHB03FGEEDGGFHGFEFFFEFGHHFFHHHHGFCGHHHC<BFGEGED/DGGG
@M02034:409:000000000-BFKT7:1:1110:16703:25194 1:N:0:29
AAAGTCGAGTTGCCTAAAGTGGCAACCCAGACTTCTGGTCGGGTTGGTGGTGTAGAGCTTCCTGTAGCCGCATGGCGTTCGTACTTAAATATGGAACTAACCATTCCAATTTTCGCTGTCTCTTATACACATCTCCG
+
>1AA1BA>D11BFDFAABGFDBFFGHCEGCHGH2GDBBGBECEAAAEA/EFA/BFGFG11BGHFGFBBFGEEE?B0/?>/BEGACFFH@GFFFF111F1B1>1B1BBF>BFDGGGCECAFH2BGGFBGBB1FBF>1C
@M02034:409:000000000-BFKT7:1:1110:13938:25197 1:N:0:29
AAAGTCGAGGTGCCTAAAGTGGCAACCCAGACTAGTGATCGGGTTGGTGGTGTAGAGCTTCCTGTAGCCGCATGGCGTTCGTACTTAAATATGGAACTAACCATTCCAATTTTCGCTGTCTCTTATACACATCTCCGAGCCCACGAGACG
+
CCCCCFCCCCBCGGGGGGGGGGGHHHHGGHHGHHHHHHHHGGGHGGGEFGGFHHHFGHGHHHHHHFHHHGGEFFHGGEEFFB?GHHHFFHHHHGFHHHHHHAGGHHHHGGHHHHGGGGGHHHHHHHHHFFFHHHGDECCFCGHFGFGDGG
@M02034:409:000000000-BFKT7:1:1110:15983:25199 1:N:0:29
AAAGTCGAGGTGCCTAAAGTGGCAACCCAGACTAAGAATCAGGTTGGTGGTGTAGAGCTTCCTGTAGCCGCATGGCGTTCGTACTTAAATATGGAACTAACCATTCCAATTTTCGCTGTCTCTTATACACATCTCCGAGCCCACGAGACG
+
BBBBBFBBDBABGGGGGGGGGFGGHHHGGHHGHGGHFFHFFHHHHHGGGGEFGHHEHHGHBHHHD5B5GGGEEGHAEFGGGFCFHFHHHHFGDF33FGHHBEDGHFGFGGGHHHGGGGE?GHHHGGF3DGFHEH?GG>CGGGHGGGCFDD
@M02034:409:000000000-BFKT7:1:1110:19420:25203 1:N:0:29
AAAGTCGAGGTGCCTAAAGTGGCAACCCAGACTGATAGTAGGGTTGGTGGTGTAGAGCTTCCTGTAGCCGCATGGCGTTCGTACTTAAATATGGAACTAACCATTCCAATTTTCGCTGTCTCTTATACACATCTCCGAGCCCACGAGACG
+
BAABBFBADDAAFGGGGGGGFGFFFHHGGHHGHHHHHHHCHFGHHGFEEFEFGFHEFFHHHFHGHHHHHGGCFGHHGGGFGEFHHHGFHHEGGHDFHHHGFHHHHHHGHGHHHHCEGGEGHHFGFHHFFFHHHHHHGCCGGFEGGCGFGG
@M02034:409:000000000-BFKT7:1:1110:10497:25209 1:N:0:29
AAAGTCGAGGTGCCTAAAGTGGCAACCCAGACTACGTGTGTTGTTGGTGGTGTAGAGCTTCCTGTAGCCGCATGGCGTTCGTACTTAAATATGGAACTAACCATTCCAATTTTCGCTGTCTCTTATACACATCTCCGAGCCCACGAGACG
+
CCCBBFCCCCBCGGGGGGGGGGGHHHHGGHHGHHHGCGHHHHHGHHHGFGGFFFHEFGGHFHHHHHHHHGGGGGFFFEEFFGHGHHHHHGHGHGDFHHHHFCFGGFFFFGFHHHGGGGGHHHHHHGHHGHHHHHGHE/BCDEHGF/CDFD
@M02034:409:000000000-BFKT7:1:1110:12926:25211 1:N:0:29
```
