## Supplementary material for "Engineering a virus-like particle to display peptide insertions using an apparent fitness landscape": Sequencing text files, python code, and primer descriptions: eHTS070S29_s1_pe (part 20 of 36)

```
AAAGTCGAGGTGCCTAAAGTGGCAACCCAGACTAATAATACGGTTGGTGGTGTAGAGCTTCCTGTAGCCGCATGGCGTTCGTACTTAAATATGGAACTAACCATTCCAATTTTCGCTGTCTCTTATACACATCTCCGAGCCCACGAGACG
+
CCCCCFCCCCCCGGGGGGGGGGGHHHHGGHHGHHH5FEHGHAEFFFE2A1EFAEHDFAFG5FGEF5GAFEG0FFFA>?EFE>BF?GGE3GH@GB33FGHHFF3BG4FDDFGHHFEEGEEFGHHHDHHFH?BGHHHFGFCFGFHGGFCDDA
@M02034:409:000000000-BFKT7:1:1110:10870:25214 1:N:0:29
AAAGTCGAGGTGCCTAAAGTGGCAACCCAGACTGTTGGTGCGGTTG
+
BBBBADBBBBAAGGGGGGGGGGGHHHHGGHHGHH3FHHFGG2EE2A
@M02034:409:000000000-BFKT7:1:1110:12444:25215 1:N:0:29
AAAGTCGAGGTGCCTAAAGTGGCAACCCAGACTACTAATGAGGTTGGTGGTGTAGAGCTTCCTGTAGCCGCATGGCGTTCGTACTTAAATATGGAACTAACCATTCCAATTTTCGCTGTCTCTTATACACACTCCGAGCCCACGAGACGG
+
BABCBFCCCCAAGGGGGGGGGGGGHHHGGHHGHHHHHHHHHHHHHHGGFGEFGFHGHHHHHHHHHHHHHGGGGGGHGGGGGFHHHHHHHHHHHHFGHHGHGHHHHHHHHHHHHHGGGGGFHHHHHHGHHHFGHHGFCGGGGGGGGGGGGG
@M02034:409:000000000-BFKT7:1:1110:23341:25216 1:N:0:29
AAAGTCGAGGTGCCTAAAGTGGCAACCCAGACTAAGGATACGGTTGGTGGTGTAGAGCTTCCTGTAGCCGCATGGCGTTCGTACTTAAATATGGAACTAACCATTCCAATTTTCGCTGTCTCTTATACACATCTCCGAGCCCACGAGACG
+
CCCCCFCCBBAAGGGGGGGGGGGGHHHGGEACHHHHHHHHHGGCFGGEFGBFGHHGGHHHFHHFGHHHHGGGGGHGGGGGFEGHHHFHHHHHHGHFHFBGGHFHHHGHHHHHHGGGGGGEFHHHEHEHFHFHHHFHF/CBDCGEDFGGGG
@M02034:409:000000000-BFKT7:1:1110:20322:25216 1:N:0:29
AAAGTCGAGGTGCCTAAAGTGGCAACCCAGACTGAGCGGAGTGTTGGTGGTGTAGAGCTTCCTGTAGCCGCATGGCGTTCGTACTTAAATATGGAACTAACCATTCCAATTTTCGCTGTCTCTTATACACATCTCCGAGCCCACGAGACG
+
BCBBCFCBBCBBGGGGGGGGGGGGHHHGGGHGHHHHHGG?FEHHHHHGGGEFGFHFHHHHHHHHHGHHHGGGGGHHGEGGGEGHHHHGHHGGHFFHGHHFHHHHHHGHHGHHHHGGGGEFHHHHHHHHHHFHHHHEE/CFGGHGGGGGGG
@M02034:409:000000000-BFKT7:1:1110:24863:25225 1:N:0:29
AAAGTCGAGGTGCCTAAAGTGGCAACCCAGACTTCGCCGTCGGTTGGTGGTGTAGAGCTTCCTGTAGCCGCATGGCGTTCGTACTTAAATATGGAACTAACCATTCCAATTTTCGCTGTCTCTTATACACATCTCCGAGCCCACGAGACG
+
CCCCCFCCBCBCGGGGGGGGGGGHHHHGGHHGHHHGGGGGGGGEEGGFGGFFHHHHHHHHHHHHHHHHHGGGGGHHGFGGGGBHHHHHHHGHHHHHHHHFHHHHHHHHHHHHHHGGGGGHHHHHHHGHHHEHGHHHGDGCGGHGGFGFGG
@M02034:409:000000000-BFKT7:1:1110:10855:25225 1:N:0:29
AAAGTCGAGGTGCCTAAAGTGGCAACCCAGACTGGTGGTGCGGTTGGTGGTGTAGAGCTTCCTGTAGCCGCATGGCGTTCGTACTTAAATATGGAACTAACCATTCCAATTTTCGCTGTCTCTTATACACATCTCCGAGCCCACGAGACG
+
BBBBAFBBBBAAGFGGGGGGGGGHHHHEFGAFHGFBGEFFHGGECFF1FEFFCBG5DABFDFGFGGEFGGG?EFC1FBEFE?2?GHHGFFHEFE3BFFHG30BG34FGBFEGBFEECD/BFHGHE333GFFFGGHFG@DGGFCFC/@DDE
@M02034:409:000000000-BFKT7:1:1110:24953:25227 1:N:0:29
AAAGTCGAGGTGCCTAAAGTGGCAACCCAGACTAATAATAAGGTTGGTGGTGTAGAGCTTCCTGTAGCCGCATGGCGTTCGTACTTAAATATGGAACTAACCATTCCAATTTTCGCTGTCTCTTATACACATCTCCGAGCCCACGAGACG
+
BBBBBFBBBBAAGGGGGGGGFFGHHHHGGHGGHHGGFGGHHGHHHF2EF2EFGDH5GFGGHFHHHGFHHGGEEEGEEEEFFEBGHFG3BF@BGGBDGFGHHEDGGGGDGGHHH?/EEE??DGFGGH4GGBFCGGHEG/@DFACFGCFGGG
@M02034:409:000000000-BFKT7:1:1110:12106:25238 1:N:0:29
AAAGTCGAGGTGCCTAAAGTGGCAACCCAGACTAATCATTCGGTTGGTGGTGTAGAGCTTCCTGTAGCCGCATGGCGTTCGTACTTAAATATGGAACTAACCATTCCAATTTTCGCTGTCTCTTATACACATCTCCGAGCCCACGAGACG
+
ABAAAFB@DBAAGGGGGGFEFGGGHEHGDGGFHHHHHHHBFHHFEGGGEGEFFGHHHHHHGHHHGFGEGEGGGGHHGEEGGEGHGGHFHFHHHHHEGHHGGCGHDBGDGHHHHDGFFEFHHHHHHHHHFCDGFGGHGCF/B/FFGFGADA
@M02034:409:000000000-BFKT7:1:1110:24763:25262 1:N:0:29
AAAGTCGAGGTGCCTAAAGTGGCAACCCAGACTACTTCTACGGTTGGTGGTGTAGAGCTTCCTGTAGCCGCATGGCGTTCGTACTTAAATATGGAACTAACCATTCCAATTTTCGCTGTCTCTTATACACATCTCCGAGCCCACGAGACG
+
CCCBBFBBBCCCGGGGGGGGGGGHHHHGGHHGHHHHHHHHHGGHGGGEFEEFGGHGHHHHHHHHHHHHHGGGGGHGGGFGGEHHHHHGHHFHHHHGHHHHHHFHHHHHHHHHHGGGGGGHHGHHHHHHGHHHHHHFE/BCGGFFGGGGGG
@M02034:409:000000000-BFKT7:1:1110:25051:25266 1:N:0:29
AAAGTCGAGGTGCCTAAAGTGGCAACCCAGACTCCGAATAAGGTTGGTGGTGTAGAGCTTCCTGTAGCCGCATGGCGTTCGTACTTAAATATGGAACTAACCATTCCAATTTTCGCTGTCTCTTATACACATCTCCGAGCCCACGAGACG
+
A3AAAD>ADDABFGGGGGGGGGGHHHHGCHHGHHHGGGFGHHGHHH?EFGGFHHHBGHHHHGHFBFGHHGG@EGHHGGGGGE2GGHHFFHHGHHHHFHGHFHHGHHHHHHHHHHCGGGEGHFHFGHHHHHDGHHHBE/BDGGHGCGGGD?
@M02034:409:000000000-BFKT7:1:1110:19194:25283 1:N:0:29
AAAGTCGAGGTGCCTAAAGTGGCAACCCAGACTACTTCT
+
CCCCCFCCCCCCGGGGGGGGGGGHHHHGGHHGH335D55
@M02034:409:000000000-BFKT7:1:1110:22183:25283 1:N:0:29
AAAGTCGAGGTGCCTAAAGTGGCAACCCAGACTGGGAGTACTGTTGGTGGTGTAGAGCTTCCTGTAGCCGCATGGCGTTCGTACTTAAATATGGAACTAACCATTCCAATTTTCGCTGTCTCTTATACACATCTCCGAGCCCACGAGACG
+
CCCCCFBCCCBCGGGGGGGGGGGHHHHGGHGGHHFHGGGFHHHHHHGGFFGFGFHEHHGHHHHHHHGFGGGGGGHFEEGGGEFHHHHHHHHHGGBDHHHGFFDGHFGFHHFHHEGGGGEGHHHFGHGGGGHFHHHFG/BDCFGFG/>AAE
@M02034:409:000000000-BFKT7:1:1110:25052:25284 1:N:0:29
AAAGTCGAGGTGCCTAAAGTGGCAACCCAGACTCCTAAGAAGGTTGGTGGTGTAGAGCTTCCTGTAGCCGCATGGCGTTCGTACTTAAATATGGAACTAACCATTCCAATTTTCGCTGTCTCTTATACACATCTCCGAGCCCACGAGACG
+
BBBCCFBBBCABGGGGGGGGGGGFGHHAFHGAGB3AFF3F53BBFGE2FFEFGGGBFFHHBHHHHFGBEEGGGGHAEFEGEEEFFHHBGHHGHEB3FGHF3CBFGFGFDFGHHHGCGGFGFHGGHHGGHFBFHHHFD/CGBCGGCGGED?
@M02034:409:000000000-BFKT7:1:1110:7568:25284 1:N:0:29
AAAGTCGAGGTGCCTAAAGTGGCAACCCAGACTATTCCGGATGTTGGTGGTGTAGAGCTTCCTGTAGCCGCATGGCGTTCGTACTTAAATATGGAACTAACCCATTCCAATTTTCGCTGTCTCTTATACCCATCTCCGAGCCCACGAGAC
+
AAA>AFABBBABFGGGGGGGGDFFFHHAFHHGHGHHHHFFAEEHGEGGGGEFFGHBGHHHBGHFFFFDGEEGEGHHGGGGEFFHGHHFHHFHHGFBGHHFHHEGHEHFD?BGHHFFDGGGFGHGH3B?F3?FGGGHFACFDCGHGGDGDD
@M02034:409:000000000-BFKT7:1:1110:7520:25291 1:N:0:29
AAAGTCGAGGTGCCTAAAGTGGCAACCCAGACTAAGAATAATGTTGGTGGTGTAGAGCTTCCTGTAGCCGCATGGCGTTCGTACTTAAATATGGAACTAACCATTCCAATTTTCGCTGTCTCTTATACACATCTCCGAGCCCACGAGACG
+
CCCCBFBABBAAGGGGGGGFDFEHHHHGGHHGHHHHGHHHFGHHHHHFFGEGHHHHHHHHHHHHHHHHGGG?FGHHGGGGGFHHHHHFFHHHHHGGHHHHHGHGHHGGHHFHGHGGGGGGHHHHHHHHHHFFHHHHG<@DGEHG?/CDDD
@M02034:409:000000000-BFKT7:1:1110:20126:25294 1:N:0:29
AAAGTCGAGGTGCCTAAAGTGGCAACCCAGACTGGGGGGGGGGTTGGTGGGGTAGAGCTTCCTGTAGCCGCATGGCGTTCGTACTTAAATATGGAACTAACCATTCCAATTTTCGCTGT
+
BBAABFBBBBAAFGGGGGGGGGGFFHHGGHGGHHHHGGGGFFFDFD?AEF-;;AE/FFFFBFFFFBFBF.:@DDF?D9@EA;BAAFFFFFEFFFFFFFFFFFFFFFFFFFFFFFFFFDD
@M02034:409:000000000-BFKT7:1:1110:7500:25295 1:N:0:29
AAAGTCGAGGTGCCTAAAGTGGCAACCCAGACTAAGAATAATGTTGGTGGTGTAGAGCTTCCTGTAGCCGCATGGCGTTCGTACTTAAATATGGAACTAACCATTCCAATTTTCGCTGTCTCTTATACACATCTCCGAGCCCACGAGACG
+
CCCCCFCCCCABGGGGGGGGGGGHHHHGGHHGHFFGBFFGGHHFGHGEE?FFAAF5BDDF5FGFFDF5GECCEFF?EEE1???FFGHEEGFF@333BFGB@?3FG4GFHGHHF4>>EEEFGFF?4EG4GF?FCFGDFCGGDEH/<>/E<D
@M02034:409:000000000-BFKT7:1:1110:17899:25297 1:N:0:29
AAAGTCGAGGTGCCTAAAGTGGCAACCCAGACTGAGGATAGGGTTGGTGGTGTAGAGCTTCCTGTAGCCGCATGGCGTTCGTACTTAAATATGGAACTAACCATTCCAATTTTCGCTGTCTCTTATACACATCTCCGAGCCCACGAGACG
+
CCCCCFCCCCBBGGGGGGGGGGGHHHHGGHHGHHHHGHHHHHHHHGGGGGGFHGHHHHHHHHHHHHHHHGGGGGHHGGGGGEHHHHHGHHHHHHHFFHHHHGGGHHHHGHHHHHGGGGEHHHHHHHHHHHFHHHHEF@DFGGFFGGGGGG
@M02034:409:000000000-BFKT7:1:1110:11649:25308 1:N:0:29
AAAGTCGAGGTGCCTAAAGTGGCAACCCAGACTTGTAATAATGTTGGTGGTGTAGAGCTTCCTGTAGCCGCATGGCGTTCGTACTTAAATATGGAACTAACCATTCCAATTTTCGCTGTCTCTTATACACATCTCCGAGCCCACGAGACG
+
ABBBADAABBBBGGGGCGGGGGGHHHHGDHEGHHGGHHHHGGHGHHHGGGGGHHGHHHHHHHHHHHHGHGGCGGHHGGGGGGHHHHHHHHFHHHHFFHHGHHHGHHFGHHHHHHGGGGGGHHHHHHHHGHEHHHFHGGCGGGHGGC//?C
@M02034:409:000000000-BFKT7:1:1110:18617:25313 1:N:0:29
AAAGTCGAGGTGCCTAAAGTGGCAACCCAGACTAAGAAGGAGGTTGGTGGTGTAGAGCTTCCTGTAGCCGCATGGCGTTCGTACTTAAATATGGAACTAACCATTCCAATTTTCGCTGTCTCTTATACACATCTCCGAGCCCACGAGACG
+
CCCCCFCCCCBCGGGGGGGGGGGHHHHGGHHGHHFHHHHHHHGGHHGGFGEFGHHHHHHHHHHHHGHHHGGGGGHHGEGGGGHHHHHHHGHHHHGHHHHHHHHHHHHHHHHHHHGGGGGHHGHHHHHHHHFHHHHHFCGGGGHFGCC?DG
@M02034:409:000000000-BFKT7:1:1110:22106:25319 1:N:0:29
AAAGTCGAGGTGCCTAAAGTGGCAACCCAGACTCAGAGGGAGGTTGGTGGTGTAGAGCTTCCTGTAGCCGCATGGCGTTCGTACTTAAATATGGAACTAACCATTCCAATTTTCGCTGTCTCTTATACACATCTCCGAGCCCACGAGACG
+
CCCCCFCCCCBCGGGGGGGGGGGHHHHGGHHGHHHHHHGGGGGGHHGGFGEFGHHHHHHHHHHHGGHHHGGGGGHHGGGGGEHHHHHHHHGHHHHGHHHHHHGHHHFGHHHHHHGGGGGHHHHHHHHHFFFHHHHHG@FGGGHGGGGGGG
@M02034:409:000000000-BFKT7:1:1110:19206:25324 1:N:0:29
AAAGTCGAGGTGCCTAAAGTGGCAACCCAGACTCCTCCTTCTGTTGGTGGTGTAGAGCTTCCTGTAGCCGCATGGCGTTCGTACTTAAATATGGAACTAACCATTCCAATTTTCGCTGTCTCTTATACACATCTCCGAGCCCACGAGACG
+
CCCBCFCCCCBCGGGGGGGGGGGHHHHGGHHGHHHHHHHHHHHHHHHGGGEFGHHHHGHHHHHHHGHGHGGGGGHHGEGGGEGHHHHGHHGHHHFGHHHHHHGHHHHHHGHHHHGGGGGGHHHHHHHFHGDHGG?FD/C?FGHGGGG?/E
@M02034:409:000000000-BFKT7:1:1110:14816:25326 1:N:0:29
AAAGTCGAGGTGCCTAAAGTGGCAACCCAGACTACTACGGCTGTTGGTGGTGTAGAGCTTCCTGTAGCCGCATGGCGTTCGTACTTAAATATGGAACTAACCATTCCAATTTTCGCTGTCTCTTATACACATCTCCGAGCCCACGAGACG
+
AABBAFA>DDBBGGGGGBGGGGGFHHHGGHHGHHHHHHGGGGGGHHHEFFGGGHHHGHHHHHFHHDGFHGGCGGHHGGFGGGHHHHGHHHHHHHDDFHFEHHGGHFFBHHHHHHGGGGGHHHHHFHGFFHFHHHFF/<BCGFGGC?DDGA
@M02034:409:000000000-BFKT7:1:1110:18608:25333 1:N:0:29
AAAGTCGAGGTGCCTAAAGTGGCAACCCAGACTTCGGGTAATGTTGGTGGTGTAGAGCTTCCTGTAGCCGCATGGCGTTCGTACTTAAATATGGAACTAACCATTCCAATTTTCGCTGTCCTTATACACATCTCCGAGCCCACGAGACGG
+
CCCCCFCCBCBCGGGGGGGFGGGGHHHGGHHGHHHGGGFFHHHHHGHFFGFFGHHHHHHHHHHHHHHHHGGGGGHHGGGFGEFHHHHHHHHHHHFHHHHGHHHHHHHGHHHHHHGGGGGGHHGHHHGHHFFBGGFD/CCCGFFGGGGGGG
@M02034:409:000000000-BFKT7:1:1110:23327:25338 1:N:0:29
AAAGTCGAGGTGCCTAAAGTGGCAACCCAGACTACTAAGAATGTTGGTGGTGTAGAGCTTCCTGTAGCCGCATGGCGTTCGTACTTAAATATGGAACTAACCATTCCAATTTTCGCTGTCTCTTATACACATCTCCGAGCCCACGAGACG
+
CCCCCFCCBCCCGGGGGGGGGGGGHHHGGHHGHHHHHFHHHHHHHHHGFGEFHDGFHGFHHFHHHGHGHGGEGGHHGGGGGEFHHHHHHHHHHFDFGFHFGC3GHGFFDFFHFGEGGGEGHHHHFFHHGFHHHHGED/DC/FGGG@FGCD
@M02034:409:000000000-BFKT7:1:1110:23254:25343 1:N:0:29
AAAGTCGAGGTGCCTAAAGTGGCAACCCAGACTCAGAATAATGTTGGTGGTGTAGAGCTTCCTGTAGCCGCATGGCGTTCGTACTTAAATATGGAACTAACCATTCCAATTTTCGCTGTCTCTTATACACATCTCCGAGCCCACGAGACG
+
BCCCCFCCCCCCGGGGGGGGFGFGHHHGGHHGHHGHHHHHGGHHHHHGGGGGHHHHHHHHHHHHHHHHHGGGGGHHGGGGGGHHHHHHHHHHHHGFGHHHHHHHHHHHHHHHHHGGGGGGHHHHHHHFFHGHHHFGGCCCGGHGGGG?EG
@M02034:409:000000000-BFKT7:1:1110:24276:25343 1:N:0:29
AAAGTCGAGGTGCCTAAAGTGGCAACCCAGACTAGGGAGGGGGTTGGTGGTGTAGAGCTTCCTGTAGCCGCATGGCGTTCGTACTTAAATATGGAACTAACCATTCCAATTTTCGCTGTCTCTTATACACATCTCCGAGCCCACGAGACG
+
BBBCBFBCCCCCGGGGGGGGGGGHHHHGGHHGH333BGE222EEEGGEFGEFGHHHHHHHHHHHHGHHHGGEGGHHGGGGFEGHHHHHHHHHHHGHHHHHHHGHHHHHHHHHHHGGGGDHHHHHHHGHHHHHHHHHGDGCGGHGGGGGGG
@M02034:409:000000000-BFKT7:1:1110:21151:25345 1:N:0:29
AAAGTCGAGGTGCCTAAAGTGGCAACCCAGACTGGTGTGGAGGTTGGTGGTGTAGAGCTTCCTGTAGCCGCATGGCGTTCGTACTTAAATATGGAACTAACCATTCCAATTTTCGCTGTCTCTTATACACATCTCCGAGCCCACGAGACG
+
CCCCCFCCBCBBGGGGGGGGGGGHHHHGGGHGHHHHHGGGDGGGFHFEFGGGHFHDGFFHFGHGGGHBF1E@EGHAEEGGGFBGHHGFFGFGHHBFFGHHGEFGHFH4?FFHH4EDGFFHFGFGFGHFHCHHHHHFD/BFG/GEGFGCAC
@M02034:409:000000000-BFKT7:1:1110:22865:25347 1:N:0:29
AAAGTCGAGGTGCCTAAAGTGGCAACCCAGACTAATAATCAGGTTGGTGGTGTAGAGCTTCCTGTAGCCGCATGGCGTTCGTACTTAAATATGGAACTAACCATTCCAATTTTCGCTGTCTCTTATACACATCTCCGAGCCCACGAGACG
+
BBCCCFBADCBCGGGGGGGGGGGHHHHGGHHGHHHHHHHHHHHHHHGGFGFGHHHGHHHHHGHHHHHHHGGGGGHHGGGGGGHHHHHHHHHHHHHHHHGHHHHHHGFHHHHHHHCGGGGHHHHHFHFHHHFHHHFGGGCCGGGGGGGGGA
@M02034:409:000000000-BFKT7:1:1110:6609:25356 1:N:0:29
AAAGTCGAGGTGCCTAAAGTGGCAACCCAGACTGTTAAGACGGTTGGTGTTGTAGAGCTTCCTGTAGCCGCAT
+
AABB3BA33>ABFGGGG4EFGGGHHHHGCHHGH3FFBGDFE2AEAEA111AABAF555B35BF5F5DBEA>0E
@M02034:409:000000000-BFKT7:1:1110:23898:25361 1:N:0:29
AAAGTCGAGGTGCCTAAAGTGGCAACCCAGACTCCTTCGACTGTTGGTGGTGTAGAGCTTCCTGTAGCCGCATG
+
AAAAADAADDAAFCG1AGDFGGGFHCHEGCFEFHHHHFH0/BEAFEGAFEEE/FH2GA1A1G1B1DF21A>>E>
@M02034:409:000000000-BFKT7:1:1110:13381:25363 1:N:0:29
AAAGTCGAGGTGCCTAAAGTGGCAACCCAGACTAGGAATCAGGTTGGTGGTGTAGAGCTTCCTGTAGCCGCATGGCGTTCGTACTTAAATATGGAACTAACCATTCCAATTTTCGCTGTCTCTTATACACATCTCCGAGCCCACGAGACG
+
BBCCCFBCCCBBGGGGGGGGGGGHHHHGGHHGHGHGHFHG5FHHHHGGGGEFHFHHHHHHHHHHHHHHHGGGGGHHGGGGGGFHHHHHGHHHHHHGFHGHHHGHHHHHHHHHHHGGGGGHHHHHGHHHHHGHHHGHGDGGGGHGGGGGGG
@M02034:409:000000000-BFKT7:1:1110:6020:25366 1:N:0:29
AAAGTCGAGGTGCCTAAAGTGGCAACCCAGACTACTACTAAGGTTGGTGGTGTAGAGCTTCCTGGAGCCGCATGGCGTTCGTACTTAAATATGGAACTAACCATTCCAATTTTCGCTGTCTCTTATACACATCTCCGAGCCCACGAGACG
+
BBBBAFAAAAAAGGGGGGGGGGGGFHHGGGFGGCGHHFHHHG3BEGFEGGGGHBHFFB3FFFHF3AF2FEG?EEFAE?EF?12EGHHHF4FEGG33FBGHC03BGBFBFGFHG4EEEEEEGEFGFFHBFFH2FGH?AB/BCG/?@C?ADG
@M02034:409:000000000-BFKT7:1:1110:6564:25368 1:N:0:29
AAAGTCGAGGTGCCTAAAGTGGCAACCCAGACTGTGTGTGCTGTTGGTGGTGTAGAGCTTCCTGTAGCCGCATGGCGTTCGTACTTAAATATGGAACTAACCATTCCAATTTTCGCTGTCTCTTATACACATCTCCGAGCCACGAGAC
+
BBBBBDAABBBBGGGGCGGGGGGHHHHGGHHGHFHHDCGHGGGGHHAEFEGGGEHFEGFHFHFFGFHFFGEAFEC10BEFGEFHHFHHEFH4FB33FFGFB13FFDFGHHGHGF@FGEFHHHHHGFHHHFHHHHHF?/>BFFH/@DGD
@M02034:409:000000000-BFKT7:1:1110:21641:25373 1:N:0:29
AAAGTCGAGGTGCCTAAAGTGGCAACCCAGACTGGTAGTCCTGTTGGTGGTGTAGAGCTTCCTGTAGCCGCATGGCGTTCGTACTTAAATATGGAACTAACCATTCCAATTTTCGCTGTCCTTATACACATCTCCGAGCCCACGAGACGG
+
BBCCAFBCCCCCGGGGGGGGGGGHHHHGGHHGHHHHHHHHHHHHHHHEFGEFHHHHHHHHHHHHHHHHHGGGGGHHGGGGGGHHHHHHHHHHHHFHHHGHHHHHHHHHHHHHHHGGGGGGHHHHHHHHHHHHHHHDDGGGGHGGGGGGGG
@M02034:409:000000000-BFKT7:1:1110:12283:25375 1:N:0:29
AAAGTCGAGGTGCCTAAAGTGGCAACCCAGACTTTTGGTTCTGTTGGTGGTGTAGAGCTTCCTGTAGCCGCATGGCGTTCGTACTTAAATATGGAACTAACCATTCCAATTTTCGCTGTCTCTTATACACATCTCCGAGCCCACGAGAC
+
BBBBBFBBBBABGGGGGGGFGGGHHHHGGHHGH5B5AEAA5BGGHHHGGGEFHGHHHHHHHHHHHHHGHGGEEFHHGGGGGFGHHHGFHHHHHHGHFHGHHFFHHHFHGHHHHHGGGGGHHGHHHHHHFCDGGGGFE/DGGGHGGGGGG
@M02034:409:000000000-BFKT7:1:1110:16310:25376 1:N:0:29
AAAGTCGAGGTGCCTAAAGTGGCAACCCAGACTAATAAGAATGTTGGTGGTGTAGAGCTTCCTGTAGCCGCATGGCGTTCGTACTTAAATATGGAACTAACCATTCCAATTTTCGCTGTCTCTTATACACATCTCCGAGCCCACGAGACG
+
AABBBFBBBBAAGGGGGGGGGGGHHHHGGGHGHHHHHHHHGFGGHHHEFGAFHHHFHHHHEHHHHHHHHGGGGGHFGGGGGFHHHHHHHHFHHFFHGHGHHHFHHHHGHHHHHFEGGGGHHHHHHHHGHHFHHHGGGC?CGEGGCDGGGG
@M02034:409:000000000-BFKT7:1:1110:17453:25378 1:N:0:29
AAAGTCGAGGTGCCTAAAGTGGCAACCCAGACTCCGAATCATGTTGGTGGTGTAGAGCTTCCTGT
+
BBBBBFBBBBABGGGGGGGGGGGHHHHGGHHGHF3E?2FA5DGGA52F2AEEA3F555BA5B5GG
@M02034:409:000000000-BFKT7:1:1110:6604:25378 1:N:0:29
AAAGTCGAGGTGCCTAAAGTGGCAACCCAGACTGTTAAGACGGTTGGTGGTGTAGAGCTTCCTGTAGCCGCATGGCGTTCGTACTTAAATATGGAACTAACCATTCCAATTTTCGCTGTCTCTTATACACATCTCCGAGCCCACGAGACG
+
CCCCCFCCCCAAGGGGGGGGGGGHFHHGGHHGHHHHHHHHHGGEFFGEFGEFHHHGHHHHGHHHHHHGHGEGGGHGGFGGFFFHHHGHHHFHHHFFHHGGHHHHFFHHHHHHHHGGGGFFFFHHGHGHHHHHFHGGEDG?CGHGGGGGGG
@M02034:409:000000000-BFKT7:1:1110:6020:25386 1:N:0:29
AAAGTCGAGGTGCCTAAAGTGGCAACCCAGACTAAT
+
A>>AAFBBBBAAFFG5GGGGGGGHGEFEGHGGH335
@M02034:409:000000000-BFKT7:1:1110:15713:25391 1:N:0:29
AAAGTCGAGGTGCCTAAAGTGGCAACCCAGACTGGGGTGGGGGTTGGTGGTGTAGAGCTTCCTGTAGCCGCATGGCGTTCGTACTTAAATATGGAACTAACCATTCCAATTTTCGCTGTCTCTTATACACATCTCCGAGCCCACGAGACG
+
CCBCCFCCCCCCGGGGGGGGGGGHHHHGGHHGHHHHGEEGGGGGGGGGGGEFGHHGHHHHHHHHHHHHHGGGGGHHGGGGGGHHHHGFHHGHHHHHGHHHHHHHHHGHHHHHHGGGGGGHHHHHGHHHHGGHHHHHG@CGGGHGGGGGGG
@M02034:409:000000000-BFKT7:1:1110:25004:25391 1:N:0:29
GCTCTTAAAGAGGAGAAAGGTCATGTGTCATCCTGCTTCTAACTTTACTCAGTTCGTTCTCGTCGACAATGGCGGAACTGGCGACGTGACTGTCGCCCCAAGCAACCTGTCTCTTATACACATCTCCGAGCGCACGAGACGTAGAGGAAT
+
ABBBBFFFFFFFGFGGGGGGGGHHGHHGHHHHHHHFHHHHHHHHHHFHHHFHHHHGGHHGHGGGGAEEEHHHHGGGGGHHGHFCCEEGHGHHHHGGGGE/<FFHHHGFFHFHGHHGHGGFGFGGGHHG?D/<@@@->A.>.CGFCFF.FF
@M02034:409:000000000-BFKT7:1:1110:10468:25391 1:N:0:29
AAAGTCGAGGTGCCTAAAGTGGCAACCCAGACTGGGGGTCTGGTTGGTGGTGTAGAGCTTCCTGTAGCCGCATGGCGTTCGTACTTAAATATGGAACTAACCATTCCAATTTTCGCTGTCTCTTATACACATCTCCGAGCCCACGAGACG
+
CBBBCFCBCCBCFGGFGGGGGGGHHHFGGHHGHHHHGGGGHHHHHGGEGGEFFGHFGHHHH3GGGGHHHGEEEEHGGGGFEEBEGHDBGHGHGGGDGHHFHAGGHFFGHHHHHGGFGGGFHHGFFHFGDGDHFHDDE/DGGGHGGGGE?E
@M02034:409:000000000-BFKT7:1:1110:16309:25394 1:N:0:29
AAAGTCGAGGTGCCTAAAGTGGCAACCCAGACTAATAAGAATGTTGGTGGTGTAGAGCTTCCTGTAGCCGCATGGCGTTCGTACTTAAATATGGAACTAACCATTCCAATTTTCGCTGTCTCTTATACACATCTCCGAGCCCACGAGACG
+
CCCCCFCCBCBBGGGGGGGGGGGHHFHGGHHGHHHHHHHHHHHHHHHEFGEFFGHGGHHHHHHHHHHGHGGGGGHHGGGEEBFHHGFBGHGHHGDGGHGEHHFGHHHGGHHHHHGGGGGHHGHHGHHEFGGHFGGFD@BCFGHGGCGGGG
@M02034:409:000000000-BFKT7:1:1110:16241:25398 1:N:0:29
AAAGTCGAGGTGCCTAAAGTGGCAACCCAGACTCCGCCTCCTGTTGGTGGTGTAGAGCTTCCTGTAGCCGCATGGCGTTCGTACTTAAATATGGAACTAACCATTCCAATTTTCGCTGTCTCTTATACACATCTCCGAGCCCACGAGACG
+
BBBBBFBBBBABGGGGGGGGGGGGFHHGGHHGHHHGGGGGHHHGHGFFFFAFEGHFHHHHHHHGGFHFHGGGGGHHGGGGFGHHHHHHHHGGHHEBHHHHHHHHHHHHHHHHHHGGGGEFGHHHFHHHHGFHHHHHGDGFGGHGGFGGGG
@M02034:409:000000000-BFKT7:1:1110:19170:25399 1:N:0:29
AAAGTCGAGGTGCCTAAAGTGGCAACCCAGACTGGGAAGGAGGTTGGTGGTGTAGAGCTTCCTGTAGCCGCATGGCGTTCGTACTTAAATATGGAACTAACCATTCCAATTTTCGCTGTCTCTTATACACATCTCCGAGCCCACGAGACG
+
CBCCCFCCCCAAGGGGGGGGGGGHHHHGGHHGHHHHHHGGHHGGHHGGGGEFHHHFHHHHHHHHHHHHHGGGGGHHGGGGGEGHHHHHHHHHHHHHHHHGHHHHHHGGHHHHHHGGGGGGHHHHHHHHHHEHHHHHGCGCGGHGGGGGGG
@M02034:409:000000000-BFKT7:1:1110:6711:25400 1:N:0:29
AAAGTCGAGGTGCCTAAAGTGGCAACCCAGACTGAGTCTGATGTTGGTGGTGTAGAGCTTCCTGTAGCCGCATGGCGTTCGTACTTAAATATGGAACTAACCATTCCAATTTTCGCTGTCTCTTATACACATCTCCGAGCCCACGAGACG
+
CCCBCFCBCCBCGGGGGGGGGGGGFHHGFHHGHHHG5FGHHHHHHHEEEEEFHGGHHFHHHGHHHFGGFEEAEGHHGGGGGF2GEHHHFFGHHHEGGGFHFFGGFHFEFHFHHHCGGGGHFHHBFFHFFCGFGHFFGCGGFGEFGGGGGE
@M02034:409:000000000-BFKT7:1:1110:19497:25405 1:N:0:29
AAAGTCGAGGTGCCTAAAGTGGCAACCCAGACTACGACTCCGGTTGGTGGTGTAGAGCTTCCTGTAGCCGCATGGCGTTCGTACTTAAATATGGAACTAACCATTCCAATTTTCGCTGTCTCTTATACACATCTCCGAGCCCACGAGACG
+
BABCAFBBCCBBGGGGGGGGGGGHHHHGGHHGHHHGGGGGHGGGGGGEGDGFFGHFGFGHHHHHHHHGHGGEGGHGGEEGGEFHHHGGHHHFFHDFGHHHHHFGHHHHHHHHHHGGGGGHHHHHHHHHGGHHHHDGE<DGGGHGGGGGGG
@M02034:409:000000000-BFKT7:1:1110:20015:25409 1:N:0:29
AAAGTCGAGGTGCCTAAAGTGGCAACCCAGACTGGGGGGGAGGTTGGTGGTGTAGAGCTTCCTGTAGCCGCATGGCGTTCGTACTTAAATATGGAACTAACCATTCCAATTTTCGCTGTCTCTTATACACATTCCGAGCCCACGAGACGG
+
BABBAFCCCCCCGGGGGGGGGGGHHHHGGHHGHHHHGGGGGGGGHHGDEGDEGGGGGGGGGGGGGGGGGGGGGGGFFFFFDAFFFFFFFFFFFFFFFFFFFFFFFFFFFFFFFFCFFFFFFFFFFFFFFFFFFFFFDFFFFFFFFCFFFD
@M02034:409:000000000-BFKT7:1:1110:17422:25410 1:N:0:29
AAAGTCGAGGTGCCTAAAGTGGCAACCCAGACTCCGAAGGAGGTTGGTGGTGTAGAGCTTCCTGTAGCCGCATGGCGTTCGTACTTAAATATGGAACTAACCATTCCAATTTTCGCTGTCTCTTATACACATCTCCGAGCCCACGAGACG
+
CCCCCFCCCCAAGGGGGGGGGGGHHHHGGHHGHHHGGGGGHHGGHHGGGGGFHHHHHHHHHHHHHHHHHGGGEGHHGGGGGGHHHHFGHHHHHHHHHHHHHHHHHHHGHHHHHHGGGGGHHHHHHHHHHHGHGHFFG/BCGGHGGGGGGG
@M02034:409:000000000-BFKT7:1:1110:21612:25411 1:N:0:29
AAAGTCGAGGTGCCTAAAGTGGCAACCCAGACTAGGATGAATGTTGGTGGTGTAGAGCTTCCTGTAGCCGCATGGCGTTCGTACTTAAATATGGAACTAACCATTCCAATTTTCGCTGTCTCTTATACACATCTCCGAGCCCACGAGACG
+
BBCCBFCCCCCCGGGGGGGGGGGHHHHGGHHGHHHHGHHHHHHHHHHGGGFFHHHHHHHHHHHHHHHHHGGGGGHHGGGGGEGHHHFGHHHHHHFFHHGGHHFHHHGHHHHHHHGGGGGGHHHHHHHHGHGHHHHHGCGGGGHGGGGGGG
@M02034:409:000000000-BFKT7:1:1110:15515:25419 1:N:0:29
AAAGTCGAGGTGCCTAAAGTGGCAACCCAGACTAATCATTCTGTTGGTGGTGTAGAGCTTCCTGTAGCCGCATGGCGTTCGTACTTAAATATGGAACTAACCATTCCAATTTTCGCTGTCTCTTATACACATCTCCGAGCCCACGAGACG
+
CCCCCFCCCCBCGGGGGGGGGGGHHGHGGHHGHHHHHHHHHHHHHHGGGGGFHHHGHHHHHGHHHHHHHGGGGGHHGGGGGEFGHHHHGHFHHHGFHHGHHHHGHHHHHHHHHHGGGGGHHHHHHHHHHHHHHHFFGCGGGGHGGGGGGG
@M02034:409:000000000-BFKT7:1:1110:6698:25420 1:N:0:29
AAAGTCGAGGTGCCTAAAGTGGCAACCCAGACTGATACTCAGGTTGGTGGTGTAGAGCTTCCTGTAGCCGCATGGCGTTCGTACTTAAATATGGAACTAACCATTCCAATTTTCGCTGTCTCTTATACACATCTCCGAGCCCACGAGACG
+
CCCCBFCCCCCCGGGGGGGGGGGGHHHGGHHGHFBBGG5BEFGHFHCEFGGFFDF5FFEGBFHHH5FEGEGEFFEAE>>FE>2?FGHGGHHHFF33FFFHF03F3BHEHGDHHDEEFGED?FFEDDGFHFHFHHHBE/CG@FGFFGC??E
@M02034:409:000000000-BFKT7:1:1110:20098:25421 1:N:0:29
AAAGTCGAGGTGCCTAAAGTGGCAACCCAGACTCATCAGCAGGTTGGTGGTGTAGAGCTTCCTGTAGCCGCATGGCGTTCGTACTTAAATATGGAACTAACCATTCCAATTTTCGCTGTCTCTTATACACATCTCCGAGCCCACGAGACG
+
BBBBBFBBBDABGGGGGGGGGGGHHHHGGHHGHHHHHHGHGHHHHHGEFGGFHGHFGHHHHHHHHGHFHGGGGGHFGGGGGFGHHHHHGGHHHGFFHHGHHFBGHGHHHGHHHHCGGGEFHHHHGHHBGHGGFFGGF@DCGAGEGGCDDG
@M02034:409:000000000-BFKT7:1:1110:20112:25433 1:N:0:29
AAAGTCGAGGTGCCTAAAGTGGCAACCCAGACTCATCAGCAGGTTGGTGGTGTAGAGCTTCCTGTAGCCGCATGGCGTTCGTACTTAAATATGGAACTAACCATTCCAATTTTCGCTGTCTCTTATACACATCTCCGAGCCCACGAGACG
+
AAAB>FA>DDBBGGGGGGGGFGGHHHGGGHHGHHHHGHHHFFDBFGEEFFAFGHHGHFGHHHHHGAF5FGGEGGHGGGGGFEFGHHHHHHEGGHBFFHHFHHEGGGFHHHHHHHGGGGEEHFHHHHG3FCGHGGGFEB/@@FHGGGGGGG
@M02034:409:000000000-BFKT7:1:1110:6717:25447 1:N:0:29
AAAGTCGAGGTGCCTAAAGTGGCAACCCAGACTAAGAATCAGGTTGGTGGTGTAGAGCTTCCTGTAGCCGCATGGCGTTCGTACTTAAATATGGAACTAACCATTCCAATTTTCGCTGTCTCTTATACACATCTCCGAGCCCACGAGACG
+
BBAABFBBBBABGGGGGGGGGFGFHHHEGFFGH3AFGA35GHHHHHGEFDBFHFHFHHHHHFHFHFHHHGGFEFHHGEGGGEGHHHHFHHGHHF3GFHHHHHHHHHHHGHHHHHGGGGGGHHHFHHHHHHHHHHHHG?FGGGHGGGGGGC
@M02034:409:000000000-BFKT7:1:1110:21062:25462 1:N:0:29
AAAGTCGAGGTGCCTAAAGTGGCAACCCAGACTACGCCTCCGGTTGGTGGTGTAGAGCTTCCTGTAGCCGCATGGCGTTCGTACTTAAATATGGAACTAACCATTCCAATTTTCGCTGTCTCTTATACACATCTCCGAGCCCACGAGACG
+
CCCCCFCCCCCCGGGGGGGGGGGHHHHGGHHGHHHGGGHGHGGFFGGGGGGGHHHBHHHHHHHHHHHHHGGGGGHHGGGGGGHHHHHHHHHHHGHHHHHHHFGGHHHHHHHHHHGGGGGGHHHHHHHHHGFHGHGFC/<@GGHGFGGGGG
@M02034:409:000000000-BFKT7:1:1110:11072:25463 1:N:0:29
AAAGTCGAGGTGCCTAAAGTGGCAACCCAGACTAAGAATAATGTTGGTGGTGTAGAGCTTCCTGTAGCCGCATGGCGTTCGTACTTAAATATGGAACTAACCATTCCAATTTTCGCTGTCTCTTATACACATCTCCGAGCCCACGAGACG
+
DDDDDFCCCCCCGGGGGGGGGGGHHHHGGHHGHFHHHHHEHFHHHHHGGGEFGHHGHHHHHHHHHHHHHGGGGGHHGGGGGFHGHHHHHHHHHHHHHHHHHHHHHHHHHHHHHHGGGGGHHHHHHHHHGHHHGHHHGGGGGGHGGGGGG?
@M02034:409:000000000-BFKT7:1:1110:13031:25473 1:N:0:29
AAAGTCGAGGTGCCTAAAGTGGCAACCCAGACTAATAATGATGTTGGTGGTGTAGAGCTTCCTGTAGCCGCATGGCGTTCGTACTTAAATATGGAACTAACCATTCCAATTTTCGCTGTCTCTTATACACATCTCCGAGCCCACGAGAC
+
AABCAFBADBAAGGGGGGGFGGGHHHHGGHHGHH3FGH5555DGHHHEFGEFGHHHHHHHGHHHFGHHHGEGGGHHGGGGFFHHHHHGHHHHHHFFHHGGHHHHHFGHHHHHHHGGGGGGHGHHHHHHGHFHHHHHGCFGGGGCDGGGG
@M02034:409:000000000-BFKT7:1:1110:13190:25477 1:N:0:29
AAAGTCGAGGTGCCTAAAGTGGCAACCCAGACTAATAATTCTGTTGGTGGTGTAGAGCTTCCTGTAGCCGCATGGCGTTCGTACTTAAATATGGAACTAACCATTCCAATTTTCGCTGTCTCTTATACACATCTCCGAGCCCACGAGACG
+
BABBAFAADDABGGGGGBFGGGGHHHHGGHHGHHHHHHHDGGHGHHHEFFFGGHHHHHHHHHHHHHHGHGGCGGHHCFGFGEHHHHHHHGHHHFBFFHHGHGBFFHFHHGHHHHGFEDEGHHHHHHFHHFFHGHHGGDGFGGHGGG?FA<
@M02034:409:000000000-BFKT7:1:1110:13460:25483 1:N:0:29
AAAGTCGAGGTGCCTAAAGTGGCAACCCAGACTAATAATGGGGTTGGTGGTGTAGAGCTTCCTGTAGCCGCATGGCGTTCGTACTTAAATATGGAACTAACCATTCCAATTTTCGCTGTCTCTTATACACATCTCCGAGCCCACGAGACG
+
BBCCCFCCCCCCGGGGGGGGGGGHHHHGGHFGHHHHHHHHHHGGFGGEFGEFGHHHGHHHHHHHHHHHHGGGGGHHGGGGGFHHHHHGHHHHHHHHHGHHHHHHHHGHHHHHHHGGGGGGHHHHGHGHHBFHGHGHGCGGGGHGGGGGDF
@M02034:409:000000000-BFKT7:1:1110:13182:25493 1:N:0:29
AAAGTCGAGGTGCCTAAAGTGGCAACCCAGACTAATAATTCTGTTGGTGGTGTAGAGCTTCCTGTAGCCGCATGGCGTTCGTACTTAAATATGGAACTAACCATTCCAATTTTCGCTGTCTCTTATACACATCTCCGAGCCCACGAGACG
+
CCBCCFDDDCBCGGGGGGGGGGGHHHHGGHFGHHHHHHHHHHHHHHHGGGEFFHHGHHHHHHHFHHHHHGGFGFHHGFGGGEGHHHHHHHGGHHGFHHHHHFGHHHHHHHHHHHGGGGGGHHHHHHHHFHFHGGHHGBFGGGHGGGGGGG
@M02034:409:000000000-BFKT7:1:1110:16412:25499 1:N:0:29
AAAGTCGAGGTGCCTAAAGTGGCAACCCAGACTACTACGCCGGTTGGTGGTGTAGAGCTTCCTGTAGCCGCATGGCGTTCGTACTTAAATATGGAACTAACCATTCCAATTTTCGCTGTCTCTTATACACATCTCCGAGCCCACGAGACG
+
CCCCCFCCCCABGGGGGGGGGGGHHHHGGHHGHHHHHHGGGGGGGGGGGGEFGHHGHHHHHHHHHHHHHGGFGGHHGGGGGEHHHHHHHHHHHHFFFHHHHHFHHHGHHHHHHHGGGGGFHHHHHHHHGGFHHHHHE@FGCGHEGGGGGG
@M02034:409:000000000-BFKT7:1:1110:10971:25512 1:N:0:29
AAAGTCGAGGTGCCTAAAGTGGCAACCCAGACTGGTACTACGGTTGG
+
AAAA>DAAD?AACCGFG1BBEGGHHHHGGEEGHG0F1DGFB?AHGGG
@M02034:409:000000000-BFKT7:1:1110:9779:25513 1:N:0:29
AAAGTCGAGGTGCCTAAAGTGGCAACCCAGACTCAGAATCATGTTGGTGGTGTAGAGCTTCCTGTAGCCGCATGGCGTTCGTACTTAAATATGGAACTAACCATTCCAATTTTCGCTGTCTCTTATACACATCTCCGAGCCCACGAGACG
+
BBAAAFA3AAAAGGGGGGGGGGGHHHHGGHHAHHFH3DGFFFGFBHHACEGFAGGDGHH3DGGHGFGEDEE?EG11>>EAF>2FCHEEHFH4FF3BGGGG31@BG4EGFFFGF4/EEE??4FFHDFHDB?FGCBFDDCCC>/?<B/<ADC
@M02034:409:000000000-BFKT7:1:1110:17520:25519 1:N:0:29
AAAGTCGAGGTGCCTAAAGTGGCAACCCAGACTACGAATACTGTTGGTGGTGTAGAGCTTCCTGTAGCCGCATGGCGTTCGTACTTAAATATGGAACTAACCATTCCAATTTTCGCTGTCTCTTATACACATCTCCGAGCCCACGAGACG
+
BBBBAFBBBBAAGGGGGGGGGGGHHHHGGHHGHHHGGHHGHHHHHGHEFGGFGHHHHHHHHHHHHFHGHGGFGGHHGGGGEBFHHHGHHHHHHHHGHFHHHFHFHHFHGHHHHFFEGGGHHHHHHHGHGBEHHGH2CBDDGGHGGFGGGG
@M02034:409:000000000-BFKT7:1:1110:18378:25520 1:N:0:29
AAAGTCGAGGTGCCTAAAGTGGCAACCCAGACTGGGGGTGGGGTTGGTGGTGTAGAGCTTCCTGTAGCCGCATGGCGTTCGTACTTAAATATGGAACTAACCATTCCAATTTTCGCTGTCTCTTATACACATCTCCGAGCCCACGAGACG
+
BCCCCFCCCCAAGGGGGGGGGGGHHHHFGHGGHHGHGGEAEGGEEGGEFG1FBFHFHGHHHHHHGFHHHGEGGGHFEEFGEEFHHHGGGFHHHHFHFGHHGEHHHGHHHHHHHHGGGGDDHGGHHHHHFFFHHGFHD<DCDGHGGGGFGG
@M02034:409:000000000-BFKT7:1:1110:10962:25527 1:N:0:29
AAAGTCGAGGTGCCTAAAGTGGCAACCCAGACTGGTACTACGGTTGGTGGTGTAGAGCTTCCTGTAGCCGCATGGCGTTCGTACTTAAATATGGAACTAACCATTCCAATTTTTGAT
+
CCCBBFCCCCBBGGGGGGGGGGGGHHHGGHHGHHCHC5F5AEEH2FEAAEEE13F5B5BB5BFGA5A5BEE0BEC1E>>1B>21?BGF@FGB@333B3BE303BB4F44GBHF4>/D
@M02034:409:000000000-BFKT7:1:1110:14030:25528 1:N:0:29
AAAGTCGAGGTGCCTAAAGTGGCAACCCAGACTATGGTGACTGTTGGTGGTGTAGAGCTTCCTGTAGCCGCATGGCGTTCGTACTTAAATATGGAACTAACCATTCCAATTTTCGCTGTCTCTTATACACATCTCCGAGCCCACGAGACG
+
AAABAFBBCBCCGGGGGGGGGGGHHHHGGHHGHHHHHAGGHHHHHHHGGGEGHHHGHHHHHHHHHHHHGGGFGGHHGGGGGFHHHGHFHHHHHHHFHHHHHHGGHHFHHHHHHHGGGGGHHHFHHHGHGHBFGHHHGGCCFGHGGGGGGA
@M02034:409:000000000-BFKT7:1:1110:12564:25531 1:N:0:29
AAAGTCGAGGTGCCTAAAGTGGCAACCCAGAATAATGTTGGTGGTGTAGAGCTTCCTGTAGCCGCATGGCGTTCGTACTTAAATATGGAACTAACCATTCCAATTTTCGCTGTCTCTTATACACATCTCCGAGCCCACGAGACGGACTCC
+
DDDDDFCDCCABGGGGGGGGGGGHHHHGGHHHHHHHHHHHHGGGEGEHHHHHHHHHHHGGHHHGGEGGHAEEGFGGHHHHGHGHGHHHHGGHFHHHHHHHHHGGHHHHGGGGGHHHHHHHHFFFHHFHFGGGGGFGGGGGGCDDCDCGHH
@M02034:409:000000000-BFKT7:1:1110:22306:25535 1:N:0:29
AAAGTCGAGGTGCCTAAAGTGGCAACCCAGACTAAG
+
CCCCCFCCCCBAGGGGGGGFGGGHHHHGGHHGHH3B
@M02034:409:000000000-BFKT7:1:1110:18895:25535 1:N:0:29
AAAGTCGAGGTGCCTAAAGTGGCAACCCAGACTAATAATAATGTTGGTGGTGTAGAGCTTCCTGTAGCCGCATGGCGTTCGTACTTAAATATGGAACTAACCATTCCAATTTTCGCTGTCTCTTATACACATCTCCGAGCCCACGAGACG
+
CCCCCFCCCCCCGGGGGGGGGGGHHHHGGHHGHHHHHHHHHHHHHHHGGGEFHHHHHHHHHGHHHHHHHGGGGGHHGGGGGFHGGHGGHFGHHHHHGHHFHHHHHHHHHHHHHHGGGGGFHGHHHHHFHHGHHHHEE/CCGGHGGGGGGG
@M02034:409:000000000-BFKT7:1:1110:8852:25540 1:N:0:29
AAAGTCGAGGTGCCTAAAGTGGCAACCCAGACTGGTCCTTCTGTTGGTGGTGTAGAGCTTCCTGTAGCCGCATGGCGTTCGTACTTAAATATGGAACTAACCATTCCAATTTTCGCTGTCTCTTATACACATCTCCGAGCCCACGAGACG
+
CBCCBFCBCCCCGGGGGGGGGGGHHHHGGHHGHHHHHHHHGHHHHHHGGGEGHHHHHHHHHFHHHGHGHGGGGGHFGEGGGFHHHHHFHHHHHHGFFHFFFFDGHEFHHFHHHHGGGGGGHHHHHHFGFGEHHGB2C/C@@CEFGCDDDD
@M02034:409:000000000-BFKT7:1:1110:24121:25550 1:N:0:29
AAAGTCGAGGTGCCTAAAGTGGCAACCCAGACTCAGACTGCGGTTGGTGGTGTAGAGCTTCCTGTAGCCGCATGGCGTTCGTACTTAAATATGGAACTAACCATTCCAATTTTCGCTGTCTCTTATACACATCTCCGAGCCCACGAGACG
+
CCCCCFBBBCBBGGGGGGGGGGGHHHGGGHHGHHHHGFHHHGGGGGGEGGGGCFHFGHHHHHGHHHHHHGGFGGGFEEGFGEGEGHFGHHHEFHGHHHHGFHGGHHHHHHHHHHGGGGGGHHHHHHEGGFHHHHBGD>DCGEHGGDCDDC
@M02034:409:000000000-BFKT7:1:1110:8347:25551 1:N:0:29
AAAGTCGAGGTGCCTAAAGTGGCAACCCAGACTACTACTTCTGTTGGTGGTGTAGAGCTTCCTGTAGCCGCATGGCGTTCGTACTTAAATATGGAACTAACCATTCCAATTTTCGCTGTCTCTTATACACATCTCCGAGCCCACGAGACG
+
CCCCCFCBBCCBGGGGGGGGGGGHHHHGGHHGHGHHHHHHGHHHGHHEA2EFAAG5DFFEAGFGHBFBAEGEEGF1>BEFEE2?FFHE3GF44F33BFFG313B3BB4BFFHF?@EEGAFFHFD4FEBFB2BFGDDC/BCCGCE/BDDGG
@M02034:409:000000000-BFKT7:1:1110:21325:25553 1:N:0:29
AAAGTCGAGGTGCCTAAAGTGGCAACCCAGACTACTCCGCATGTTGGTGGTGTAGAGCTTCCTGTAGCCGCATGGCGTTCGTACTTAAATATGGAACTAACCATTCCAATTTTCGCTGTCTCTTATACACATCTCCGAGCCCACGAGACG
+
CCCCCFCCCCCCGGGGGGGGGGGHHHHGGHHGHHHHHHGGGGGHHHGEFG1FHHHGHHHHHHHHHHHHHGGGGGHHGGGGGEGHHHHHHHHHHHHGGHGHHGGHHHFHHHHHHHGGGGGHHGHHHHHHGHFHHGHGGDGFGGHGGGGGGG
@M02034:409:000000000-BFKT7:1:1110:13503:25556 1:N:0:29
AAAGTCGAGGTGCCTAAAGTGGCAACCCAGACTAATCCGAAGGTTGGTGGTGTAGAGCTTCCTGTAGCCGCATGGCGTTCGTACTTAAATATGGAACTAACCATTCCAATTTTCGCTGTCTCTTATACACATCTCCGAGCCCACGAGACG
+
AAAAAFAADD1AFFG1FFFGGFGHFGHGGEGFHHHHHHGGGGGFGHEEFGEFHFHHHHGFHHHHFGHGHGGGGGHHEEGGGEHHHHHFHHHHHHGGBGEBGAFFHBGGHHHHHHGGGGEDFGHHHEHFDFDGFHFHGC??CGHGGC??CC
@M02034:409:000000000-BFKT7:1:1110:10259:25570 1:N:0:29
AAAGTCGAGGTGCCTAAAGTGGCAACCCAGACTAAGAAGGATGTTGGTGGTGTAGAGCTTCCTGTAGCCGCATGGCGTTCGTACTTAAATATGGAACTAACCATTCCAATTTTCGCTGTCTCTTATACACATCTCCGAGCCCACGAGACG
+
BBCBBFCCBBABGGGGGGGGGGGHHHHGGHHGHHHHHHHHGHHHHHHFGGAFGHHDGHHHHHHHHHHHHGGGGGHGGEGFEBEGGHFFHHHHHHHGHHHGHFEHGGHGHHHHHHGGGGGFGHHHHHHHFGHFGHGHGBDCCFGFFGGGDF
@M02034:409:000000000-BFKT7:1:1110:7524:25581 1:N:0:29
AAAGTCGAGGTGCCTAAAGTGGCAACCCAGACTAATAATAATGTTGGTGGTGTAGAGCTTCCTGTAGCCGCATGGCGTT
+
BBAAAFBADBAB4GGGGGGFGGGCFCFGGHGFH335AFGBDGHH5G2B2EEFABFBF53G5GHH55D5DEG0BEG1>?E
@M02034:409:000000000-BFKT7:1:1110:10920:25587 1:N:0:29
AAAGTCGAGGTGCCTAAAGTGGCAACCCAGACTTCGACTCAGGTTGGTGGTGTAGAGCTTCCTGTAGCCGCATGGCGTTCGTACTTAAATATGGAACTAACCATTCCAATTTTCGCTGTCTCTTATACACATCTCCGAGCCCACGAGACG
+
BBBBBFBBBDAAGGGGGGGGFGGFHHHGGHHGHGHGHGGGHHHHHHGEFGEFFGHEHHHFHHHHFHHHHGGGGGHHGEGGGEHHHHHHHHHGHHBFGHGHHHHHHBFHHHHHHHGGGGEFHHHHHFFHEFDHHHGFECGCDGHGGGFDDG
@M02034:409:000000000-BFKT7:1:1110:20825:25598 1:N:0:29
AAAGTCGAGGTGCCTAAAGTGGCAACCCAGACTCCTAATATGGTTGGTGGTGTAGAGCTTCCTGTAGCCGCATGGCGTTCGTACTTAAATATGGAACTAACCATTCCAATTTTCGCTGTCTCTTATACACATCTCCGAGCCCACGAGACG
+
CCCCCFCCCCABGGGGGGGGGGGHHHHGGHHGHHHHHHHHHHHHHGGGGGEFGGHFHHHHHHHHHGGHHGGGGGHHGEGGFEGHHHHHHHHHHGHHHHHHHHHHHHHHHHHHHHGGGGGHHHHHHHHGHHHHHHGHG/DGGFGFGGGGGG
@M02034:409:000000000-BFKT7:1:1110:20635:25620 1:N:0:29
AAAGTCGAGGTGCCTAAAGTGGCAACCCAGACTACGCAGAATGTTGGTGGTGTAGAGCTTCCTGTAGCCGCATGGCGTTCGTACTTAAATATGGAACTAACCATTCCAATTTTCGCTGTCTCTTATACACATCTCCGAGCCCACGAGACG
+
CBCCBFCCCCABGGGGGGGGGGGHHHHGGFGFHHHGGGGGHHHGHHHFFGEFGFGFGHHHHGHHGFHHHGEFFEHGFEGFEBBGHHGFHHEGGHFHHHHHHHGHHHGHHHHHHHGGGGEGFHFHHHHEFFFCGHDFE<DCGGHGGGGGGG
@M02034:409:000000000-BFKT7:1:1110:17605:25634 1:N:0:29
AAAGTCGAGGTGCCTAAAGTGGCAACCCAGACTACTTCTTTGGTTGGTGGTGTAGAGCTTCCTGTAGCCGCATGGCGTTCGTACTTAAATATGGAACTAACCATTCCAATTTTCGCTGTCTCTTATACACATCTCCGAGCCCACGAGACG
+
BBCCBFBBBCCCGGGGGGGGGGGHHHHGGHGGHHHCHFFHGFHHHGGGGGGGHHHHHHHHHHHHHGHHHGGFEFHHGGGGGGHHHHHGHHHHHFHHGHHHHHGHFHHHHHHHHHEFGGGGHHHHHHHHHHFHGHHHG?<BGGHGCACDGA
@M02034:409:000000000-BFKT7:1:1110:13241:25647 1:N:0:29
AAAGTCGAGGTGCCTAAAGTGGCAACCCAGACTAATAAGAATGTTGGTGGTGTAGAGCTTCCTGTAGCCGCATGGCGTTCGTACTTAAATATGGAACTAACCATTCCAATTTTCGCTGTCTCTTATACACATCTCCGAGCCCACGAGACG
+
A?AB>DA>DDBBGGGCGFDGDGGHHHHGGHHGHHHHHHHHHGHFHHHEEFFGGHHGHGHFHHHHEGGHHGGGGGHHGGGGGGHHHHHGHHHHHFFBBBBGFABGHGDGHHHHHHEFGGGFHGHGGHFFFHBFFHFFF?FCGEHGGCFGGE
@M02034:409:000000000-BFKT7:1:1110:21324:25649 1:N:0:29
AAAGTCGAGGTGCCTAAAGTGGCAACCCAGACTCCGCCGCGGGTTGGTGGTGTAGAGCTTCCTGTAGCCGCATGGCGTTCGTACTTAAATATGGAACTAACCATTCCAATTTTCGCTGTCTCTTATACACATCTCCGAGCCCACGAGACG
+
BBBBBFBBBBABGGGGGFGGGGGHHHHGFHHGHHHEGGGGGGGGGGGEGGGFFGHHHHHHHHHFGFHHGGEFEGHHGFFFEEGHHHHHHHHHHHHFHHEFGH2FGGGFHHHHHHCDGGGHHHGHHHGHFGFGHGGHGAC?FGHGGGFA<A
@M02034:409:000000000-BFKT7:1:1110:8758:25651 1:N:0:29
AAAGTCGAGGTGCCTAAAGTGGCAACCCAGACTGGGTGTGGTGTAGAGCTTCCTGTAGCCGCATGGCGTTCGTACTTAAATATGGAACTAACCATTCCAATTTTCGCTGTCTCTTATACACATCTCCGAGCCCACGAGACGGACTCCTAT
+
AABCBFCBCCCCGGGGGGGGGGGHHHHGGHHGHFEH3EEGGHGHGHHHHFHHHHHHHHFDFG?FGHCEEGGGGGGGHFF@FBGHF3BFG3GFFFGHH4EBGGHHDEGGGGFHDHHHHFDG3FF3F3FDCD?@F/FD@@DFADGGCHGFDF
@M02034:409:000000000-BFKT7:1:1110:9218:25666 1:N:0:29
AAAGTCGAGGTGCCTAAAGTGGCAACCCAGACTCCGAATAATGTTGGTGGTGTAGAGCTTCCTGTAGCCGCATGGCGTTCGTACTTAAATATGGAACTAACCATTCCAATTTTCGCTGTCTCTTATACACATCTCCGAGCCCACGAGACG
+
BBBBBFABD?ABGGFGGGGGF4FFFFGGGCGGHFHFEEFEHHFHHFGAAEBFGDF5FDGHHFHHGHFGH1A>EEHHG1EFGA?GGFFFHFEHH3@DGHHHHGFHFHHFFFHHHG/?E?<FEFGHFGFHHFFHGHHEGC/CCEGF/</?E?
@M02034:409:000000000-BFKT7:1:1110:9213:25683 1:N:0:29
AAAGTCGAGGTGCCTAAAGTGGCAACCCAGACTCCGAATAATGTTGGTGGTGTAGAGCTTCCTGTAGCCGCATGGCGTTCGTACTTAAATATGGAACTAACCATTCCAATTTTCGCTGTCTCTTATACACATCTCCGAGCCCACGAGACG
+
CCCCCFCCCCBBGGGGGGGFGGGHHHHGGHHGHHHGGGGGHHHHHHHGGGGGHHHHHHHHHHHHHHGGGGGGEGHGGFGGEEFHHHHHHHGHHGHGHHGGHHFHHFHHHHHHHHGGGGGGHHHHHHGGHHGFFHFBC>?>CGGGGGGDDG
@M02034:409:000000000-BFKT7:1:1110:20025:25685 1:N:0:29
AAAGTCGAGGTGCCTAAAGTGGCAACCCAGACTGGGTGTGGGGTTGGTGGTGTAGAGCTTCCTGTAGCCGCATGGCGTTCGTACTTAAATATGGAACTAACCATTCCAATTTTCGCTGTCTCTTATACACATCTCCGAGCCCACGAGACG
+
BABCBFBBBCAAGGGGGGGGGGGFHHHGGHHGHHHGGGFGGGGGGGGEFGEFHGFFHHFHHGHFGHHGHGEEGEHGE?EFEEFGHHGFHFGHHHEGHHHGHGHHFHHGHHHHHHGFGGDGHFHHFHHGHFFFFHHHE@GFCFHGGGDGGG
@M02034:409:000000000-BFKT7:1:1110:12162:25691 1:N:0:29
AAAGTCGAGGTGCCTAAAGTGGCAACCCAGACTAAGAATAATGTTG
+
CCBBCFCCCCCBGGGGGGGGGGGGHHHGGHHGFHHG35B55BFG5F
@M02034:409:000000000-BFKT7:1:1110:23668:25691 1:N:0:29
AAAGTCGAGGTGCCTAAAGTGGCAACCCAGACTGAGAGGCCGGTTGGTGGTGTAGAGCTTCCTGTAGCCGCATGGCGTTCGTACTTAAATATGGAACTAACCATTCCAATTTTCGCTGTCTCTTATACACATCTCCGAGCCCACGAGACG
+
@ABBBFBADBAAGGGGGGGFFGGHGGHGGHHGHHHHHHGGGGGEGGGGGGAFFGHEGFHGFFHDFGHHHEEEFFHHFEGEEFCGHHFHHHHHHHHFHBGFFGFFHGBDGGHHHFFGGGDFFFHHHHFGFHGHHHG<E/BDG/?/><-<<C
@M02034:409:000000000-BFKT7:1:1110:17291:25694 1:N:0:29
AAAGTCGAGGTGCCTAAAGTGGCAACCCAGACTAGTCGTGGGGTTGGTGGTGTAGAGCTTCCTGTAGCCGCATGGCGTTCGTACTTAAATATGGAACTAACCATTCCAATTTTCGCTGTCTCTTATACACATCTCCGAGCCCACGAGACG
+
BBBBBFBABB>AGGGGGGGGGGGFGEGGGHHGHHHHHGGGGGGGGGGEFGEFHHHHHGHHHGHHHHHGHGGGFGHHGGGGFEFGHHHHHHHHHHHHHHHGHHFGHHFHHGHHHBFFGGGFHHGGHHHHHGFHFHFHE@CGGEGGGGGFDF
@M02034:409:000000000-BFKT7:1:1110:10399:25698 1:N:0:29
AAAGTCGAGGTGCCTAAAGTGGCAACCCAGACTCAGAAGAATGTTGGTGGTGTAGAGCTTCCTGTAGCCGCATGGCGTTCGTACTTAAATATGGAACTAACCATTCCAATTTTCGCTGTCTCTTATACACATCTCCGAGCCCACGAGACG
+
CBCCCFBABBBBGGGGGGGGGGGGFHHGGHHGHGHHHHHHGGHHHHHEFGEFHGHFHGHHHGHHFHHGHGGGEGHHEEEGGFFHHHHFHHHHHHGFHHHEGFEGHFHFEFGHHHGGGGGFFFHHFFFFE2BGGHG2C<D?CFHAG/CDGG
@M02034:409:000000000-BFKT7:1:1110:15765:25702 1:N:0:29
AAAGTCGAGGTGCCTAAAGTGGCAACCCAGACTACTTCGCCTGTTGGTGGTGTAGAGCTTCCTGTAGCCGCATGGCGTTCGTACTTAAATATGGAACTAACCATTCCAATTTTCGCTGTCTCTTATACACATCTCCGAG
+
DCDDCFCCCCBBGGGGGGGGGGGHHGFGGGHGHFFHFEEFGEGDGFAFEGGFGHHFGDDGDEAFGFGF3EFCEEF1EGGGF1B?FHHHHFHHHFGFHHBB3F3BGB4GHHHHHDEGEEE?GFGG3F3GFHF2?GFGG/B
@M02034:409:000000000-BFKT7:1:1110:16919:25704 1:N:0:29
AAAGTCGAGGTGCCTAAAGTGGCAACCCAGACTAAGAATCATGTTGGTGGTGTAGAGCTTCCTGTAGCCGCATGGCGTTCGTACTTAAATATGGAACTAACCATTCCAATTTTCGCTGTCTCTTATACACATCTCCGAGCCCACGAGACG
+
AAAAAFBBBBBBGGGGGGGGGGGFHHHGGHHGHHHHGHHHHHHHHHHEFG2BFGHFGGHHHGHFGHHHHGGGGEHHGEGGGEEGHHGFHFEGHHHHHHGHHHHHHHGFHHHHHHGGGGGHHHHGGHFHGFFFHHH2C@CCGFHGGGCGGG
@M02034:409:000000000-BFKT7:1:1110:16723:25709 1:N:0:29
AAAGTCGAGGTGCCTAAAGTGGCAACCCAGACTAAGAATCAGGTTGGTGGTGTAGAGCTTCCTGTAGCCGCATGGCGTTCGTACTTAAATATGGAACTAACCATTCCAATTTTCGCTGTCTCTTATACACATCTCCGAGCCCACGAGACG
+
BBBABFBBDDAAGGGGGGGGGGGHHHHGGHHGHHHHHFHHHGGHHHGGGGEFFFHBHHHHHHHHHGHGHEGGGGHHGGGGFEFEGHHHHHGHHHGHHHHHHHHHHHGGHHHHHGEEFGEBGFGBFFHHGFDFGGH2C/BCGGHGGFGGGG
@M02034:409:000000000-BFKT7:1:1110:11211:25718 1:N:0:29
AAAGTCGAGGTGCCTAAAGTGGCAACCCAGACTGTTGGGACGGTTGGTGGTGTAGAGCTTCCTGTAGTCGCATGGCGTTCGTACTTAAATATGGAACTAACCATTCCAATTTTCGCTGTCTCTTATACACATCTCCGAGCCCACGAGACG
+
AABBAFBABBBBGGGGCGGFGGGHHHHGGHHGHGHHHGGHHGGGGGGGGGEEHGHFGHHHHHHHHGHFFGCEGGGFGEGGGGHHHHGGFHFHHGFFHHFFFEGHE4GHHHHHHHGDGGGEHGHHGHHHFFFHHHFHG/DCDFHEFCGCGC
@M02034:409:000000000-BFKT7:1:1110:8928:25722 1:N:0:29
AAAGTCGAGGTGCCTAAAGTGGCAACCCAGACTAAGACTAATGTTGGTGGTGTAGAGCTTCCTGTAGCCGCATGGCGTTCGTACTTAAATATGGAACTAACCATTCCAATTTTCGCTGTCTCTTATACACATCTCCGAGCCCACGAGACG
+
BABCCFCCCCCCGGGGGGGGGGGHHHHGGHHGHHHHHHHHHHHHHHHGGGEFGHHHHHHHHHHHHHHHHGGGGGHHGEGGFFCGHHHGHHHHHHFHHHGGFGHHHHFHHHHHHHGGGGEFHFHHGHHHHFFHHHGDE@DDGGHFGGGGGG
@M02034:409:000000000-BFKT7:1:1110:11818:25724 1:N:0:29
AAAGTCGAGGTGCCTAAAGTGGCAACCCAGACTCAGAATACTGTTGGTGGTGTAGAGCTTCCTGTAGCCGCATGGCGTTCGTACTTAAATATGGAACTAACCATTCCAATTTTCGCTGTCTCTTATACACATCTCCGAGCCCACGAGACG
+
BABBBFBBBBABGGGGGGGGGGGHGHHGGHHGHHGHGHHHHHHGGHCEEGEFFEGDHHHHHHHHFHHHHGEAEGHFGGGGGEFHHHHGHHHGHFDBGHHFHFBFFGHEFHHHHGGGG?EGHHHHHHFHFHFHHHH?E@/CGAGGC/@DAE
@M02034:409:000000000-BFKT7:1:1110:13262:25732 1:N:0:29
AAAGTCGAGGTGCCTATAGTGGCAACCCAGACTCAGCAGCAGGGTGGTGGTGTAGAGCTTCCTGTAGCCGCATGGCGTTCGTACTTAAATATGGAACTAACCATTCCAATTTTCGCTGTCTCTTATACACATCTCCGAGCCCACGAGACG
+
A1AA>DA1DDAAFGGG11AAAFFBGECEFEGFHFGHHFFHA0B/BA/EEFAEFGFBGGHFFGHHBBFGGFCGFGE0/?>FG/>FGG2FEF@DGFDDEGB1BBFB>F2GFGEGHHGGEC<1FGHH1GFFFHFH1F1@?//<>AGEG?@FG<
@M02034:409:000000000-BFKT7:1:1110:20234:25733 1:N:0:29
AAAGTCGAGGTGCCTAAAGTGGCAACCCAGACTCAGCAGCAGGTTGGTGGTGTAGAGCTTCCTGTAGCCGCATGGCGTTCGTACTTAAATATGGAACTAACCATTCCAATTTTCGCTGTCTCTTATACACATCTCCGAGCCCACGAGACG
+
CCCCCFCCCCAAGGGGGGGGGGGGFGHGGHHGHHHHHHHHHHHHHHGFFGBFGHHFHHHHHHHHGHHHGFEFGGHHGFGGEBFGHHHHHHFGHHHGHHGGHHFHHHGHHHHHHHGGGGGFHHHHHHGHFGFFHHFHC/DCFGGGGGGGGG
@M02034:409:000000000-BFKT7:1:1110:8718:25735 1:N:0:29
AAAATCGAGGTGCCTAAAGTGGCAACCCAGACTAATAAGAATGTTGGTGGTGTAGAGCTTCCTGTAGCCGCATGGCGTTCGTACTTAAATATGGAACTAACCATTCCAATTTTCGCTGTCTCTTATACACATCTCCGAGCCCACGAGACG
+
CCCBCFCFCCBBGGGGGGGGGGGHHHHGGHHGHHHHHHHFGGGGGHHEFFGFEGHHGHHHGGHHHFHFBEGEGGHFEEGGGEEHGHHEGHHGGGB@GHHHFE3FGFHFHGHHHFGGGGEGHHHGFHHGHHGFFHHFF@CF@FHGGDCDGG
@M02034:409:000000000-BFKT7:1:1110:11202:25735 1:N:0:29
AAAGTCGAGGTGCCTAAAGTGGCAACCCAGACTGTTGGGACGGTTGGTGGTGTAGAGCTTCCTGTAGTCGCATGGCGTTCGTACTTAAATATGGAACTAACCATTCCAATTTTCGCTGTCTCTTATACACATCTCCGAGCCCACGAGACG
+
BBBBBFBABBB@GFGGGGFBGGGHGGHGGHHGHHHHHGGHHGGEGGG1FFAFFFGEGFGHHFGFGGHFGG0>FEHFEGGFFE2FGGDFGH4GGGGHBGFFCHHEBF4GHHHHHFEGFFGEHBGHFHG33C<CFG>2?/B?<AG/C/<AAG
@M02034:409:000000000-BFKT7:1:1110:16291:25735 1:N:0:29
AAAGTCGAGGTGCCTAAAGTGGCAACCCAGACTGTGCGTGGGGTTGGTGGTGTAGAGCTTCCTGTAGCCGCATGGCGTTCGTACTTAAATATGGAACTAACCATTCCAATTTTCGCTGTCTCTTATACAC
+
A3AA>5A?D@>>BGFDBFGABDAFGFFEFHHGGHDGBA2AEEFA0EEAAE1AABFFF533B@F@BDGEGE@EGEFFEE/F??BFGFGFGF4FEGGF?333?B3G3B?BBFGGF4<C/B<2D33FBDBDDF
@M02034:409:000000000-BFKT7:1:1110:13228:25744 1:N:0:29
AAAGTCGAGGTGCCTAAAGTGGCAACCCAGACTCATCAGAGTGTTGGTGGTGTAGAGCTTCCTGTAGCCGCATGGCGTTCGTACTTAAATATGGAACTAACCATTCCAATTTTCGCTGTCTCTTATACACATCTCCGAGCCCACGAGACG
+
ABBCAFBBBBABGGGGGGGFGGGHHHHGGHHGHFHHHGHHHHHHHHHEFGEFGHHHGGHHHHHGGGGGHFEEGGGHGFGGGFBGHHHHHHHHGGFFHHHHHHHHHHGHHHHHHHGGGGGFGGHHHHHHHHFHGGGHE/DFFGHGGGGGGG
@M02034:409:000000000-BFKT7:1:1110:14148:25749 1:N:0:29
AAAGTCGAGGTGCCTAAAGTGGCAACCCAGACTCCGCAGAAGGTTGGTGGTGTAGAGCTTCCTGTAGCCGCATGGCGTTCGTACTTAAATATGGAACTAACCATTCCAATTTTCGCTGTCTCTTATACACATCTCCGAGCCCACGAGACG
+
AABA>DAAD2A4FGGGG4BAABFHHHHGGHHDHFHGGGGGFGGFHGGGEGEGGHGHBFHFFHHHGAGFFGG0EEHGEE?FDEGFHHHEHHEGHFFFFHGBBG3GHFBF4BGFHFEFGGGHHHFGBGFHGFBHHHFDE@G/@FGCCG?DD<
@M02034:409:000000000-BFKT7:1:1110:13255:25750 1:N:0:29
AAAGTCGAGGTGCCTAAAGTGGCAACCCAGACTCAGCAGCAGGTTGGTGGTGTAGAGCTTCCTGTAGCCGCATGGCGTTCGTACTTAAATATGGAACTAACCATTCCAATTTTCGCTGTCTCTTATACACATCTCCGAGCCCACGAGACG
+
CCCCCFCCCCBBGGGGGGGGGGGHHHHGGHHGHHHHHHHHHGHGHHGGGGFFGHHFHHHHHHHHGHHHHGEGGGGGFFGFFFGHHHHHHHHGHHHGGHHGHHHHHGHFHHHHHHGGGGGHHHHHHHHHHHGHHHGHF>DCCEEFGGGGCG
@M02034:409:000000000-BFKT7:1:1110:15497:25761 1:N:0:29
AAAGTCGAGGTGCCTAAAGTGGCAACCCAGACTAATAAGCATGTTGGTGGTGTAGAGCTTCCTGTAGCCGCATGGCGTTCGTACTTAAATATGGAACTAACCATTCCAATTTTCGCTGTCTCTTATACACATCTCCGAGCCCACGAGACG
+
BABCCFCCCBABGGGGGGGGGGGHGHHGGHHGHHHHHHFBFEHHHHHGFGAFGHHFHHHHHHHHHHHHHGGGGGHHGGGGFEGHHHHHHHHHHHHGHHHHHHHHHHHHHHHHHHGGGGGHHGHHHHHHGGHHGHFGGCFCGGHGGGGGGD
@M02034:409:000000000-BFKT7:1:1110:14138:25766 1:N:0:29
AAAGTCGAGGTGCCTAAAGTGGCAACCCAGACTCCGCAGAAGGTTGGTGGTGTAGAGCTTCCTGTAGCCGCATGGCGTTCGTACTTAAATATGGAACTAACCTTTCCAATTTTCGCTGTCTCTTATACACATCTCCGAGCCCACGAGACG
+
CCCCCFCCCCABGGGGGGGGGGGHHHHGGHHGHHGE?EECHHHHHHGEA1EAA3G5FFGF5GHGFDEBEEE0FE?1EBEFFE2?FGG3FGHBGF33F?GG303D?3F4BFBHF4//EE?G?GGD??DBFB22FGFBE<<BGGGGC@CCAE
@M02034:409:000000000-BFKT7:1:1110:23830:25777 1:N:0:29
AAAGTCGAGGTGCCTAAAGTGGCAACCCAGACTGGGGGGAATGTTGGTGGTGTAGAGCTTCCTGTAGCCGCATGGCGTTCGTACTTAAATATGGAACTAACCATTCCAATTTTCGCTGTCTCTTATACACATCTCCGAGCCCACGAGACG
+
BBBBBFBBBBAAGGGGGGGGGGGGHHHGEHHGHHHGGGG?EGGHHGGDFGDFHHHFHGHHHHHHHHHHHGGGGGHHGGGGGGGHHHHHHHHGHHGFHHGHFGHGHHHFFHHHHHGGGGGHHGHHGFGGGGFGGGGGG:D-@EGGGAGBFF
@M02034:409:000000000-BFKT7:1:1110:24777:25793 1:N:0:29
AAAGTCGAGGTGCCTAAAGTGGCAACCCAGACTAGTCCTACTGTTGGTGGTGTAGAGCTTCCTGTAGCCGCATGGCGTTCGTACTTAAATATGGAACTAACCATTCCAATTTTCGCTGTCTCTTATACACATCTCCGAGCCCACGAGACG
+
CCCCCFCCCBCCGGGGGGGGGGGHHHHGGHHGH33DFGGHBGHHFHE2AEEA13D5AA3A5FDFBE55AEE?EEA1>>>FE>21?EH33BG4E333BBGH313B?4F4?F3G44>/?/<B?4DB4?B4E3FFHHHDC/@CGFEEFGGD/C
@M02034:409:000000000-BFKT7:1:1110:19476:25797 1:N:0:29
AAAGTCGAGGTGCCTAAAGTGGCAACCCAGACTCCTCCGGCGGTTGGTGGTGTAGAGCTTCCTGTAGCCGCATGGCGTTCGTACTTAAATATGGAACTAACCATTCCAATTTTCGCTGTCTCTTATACACATCTCCGAGCCCACGAGAC
+
AAAAADAADDBBGFFG4B4GFGGGHHHGGHHGGGGBGHACGGG0EEGEFG1F1BFGDGHHHHBG3FFFHGF/?AGFG/>F?EFF/44D??BFG3FBFHBCGFFGHBDG3GHHGHC/?ADFHEHG1?1?1?1<1F1<?--><F.>AC-.<
@M02034:409:000000000-BFKT7:1:1110:23837:25817 1:N:0:29
AAAGTCGAGGTGCCTAAAGTGGCAACCCAGACTGAGCGTTGTGTTGGTGGTGTAGAGCTTCCTGTAGCCGCATGGCGTTCGTACTTAAATATGGAACTAACCATTCCAATTTTCGCTGTCTCTTATACACATCTCCGAG
+
AAAAAFAAD@AAGGGGA1BGFFCFGHF0FEAFFFC1FEEFGFFHHHGEFEEGGHFFHFFHHFHFFDABGC?>>EHHG?EFEEFHFHHHDGBEGDEEGGFC>01B1>>>BFBHFEEFGC/1FBGFDGGHG<11BGFDC/@
@M02034:409:000000000-BFKT7:1:1110:22337:25821 1:N:0:29
AAAGTCGAGGTGCCTAAAGTGGCAACCCAGACTCAGCAGCCTGTTGGTGGTGTAGAGCTTCCTGTAGCCGCATGGCGTTCGTACTTAAATATGGAACTAACCATTCCAATTTTCGCTGTTCTTATACACATCTCCGAGCCCACGAGACGG
+
AAAAAFBADDABGGGGGFGGGGGFHHHGGGHGHHGHHHHHHHHFHHGEEGEGHGHFHFHHHHHHGGGFHGG?EGHHFEEGGEHHFHHHHHHHHHFHHHHFHHFGHFGHHGFHHHGGGGGFHHHGHGGHHGHGHG2FCGGGEHGC?CDEG?
@M02034:409:000000000-BFKT7:1:1110:15475:25829 1:N:0:29
ACAGTCGAGGTGCCTAAAGTGGCAACCCAGACTAATAATAATGTTGGTGGTGTAGAGCTTCCTGTAGCCGCATGGCGTTCGTACTTAAATATGGAACTAACCATTCCAATTTTTGCTGCCTCTTATACACACCTCGG
+
A33>AFBBBD>AGGGGGGGGFFGFHHHGDFEFHD3FG5FBEGFHGHHEE?EFF3D5D53B5AFBA555AAA0AEEAE1>?1>2?1GHFB4@FG333B@BG31@B3?B4?B?GD4/3BB3B?FF344?4B33/???/?
@M02034:409:000000000-BFKT7:1:1110:13550:25830 1:N:0:29
AAAGTCGAGGTGCCTAAAGTGGCAACCCAGACTAGTAAGCATGTTGGTGGTGTAGAGCTTCCTGTAGCCGCATGGCGTTCGTACTTAAATATGGAACTAACCATTCCAATTTTCGCTGTCTCTTATACACATCTCCGAGCCCACGAGACG
+
BBBBBFBBBBAAGGGGGGGFGGGHHHHGGGHGHHHHHHHGHHHHHHHGGGFFHHHHHHHHHHHGHHGHGGGGGGHHGGGGGGFHHHHHHHHHHHHFHHHGHHFHGGFFHHHHHHGGGGFHHHHHHHHHGGFHFHDFF?@?CFGFCDCFGG
@M02034:409:000000000-BFKT7:1:1110:10719:25831 1:N:0:29
AAAGTCGAGGTGCCTAAAGTGGCAACCCAGACTGTGGGGACGGTTGGTGGTGTAGAGCTTCCTGTAGCCGCATGGCGTTCGTACTTAAATATGGAACTAACCATTCCAATTTTCGCTGTCTCTTATACACATCTCCGAGCCCACGAGAC
+
A?AB>DAABDA4BGGDFEGGFFGHHHFGGGHFHFFFHGGGGG0B1EGFEGFGAGHHHHGHGHHHGHGGHGCEE1GHCGGG1>FG?GGFHHHHHFGHHHFGHGBGFGGHHHGFFH/DDDDHHHHHHHFFDGBCFHGFA</>CAEFF--><
@M02034:409:000000000-BFKT7:1:1110:22324:25834 1:N:0:29
AAAGTCGAGGTGCCTAAAGTGGCAACCCAGACTCAGCAGCCTGTTGGTGGTGTAGAGCTTCCTGTAGCCGCATGGCGTTCGTACTTAAATATGGAACTAACCATTCCAATTTTCGCTGTTCTTATACACATCTCCGAGCCCACGAGACGG
+
AAABAFBBBCAAGGGGGFGFGGGGHHHGGHHGHHHHGHHHHHHHHHHEFGEFGGHHHHGHHHHGGHFHHGCFGGHHGGGGFFHHHGHHHHGHHHHHHHGHHHHHHHGGHHGHHGGGGGGHHHHGHFGHHHGHHHHD@GGFGEGGGGGGGC
@M02034:409:000000000-BFKT7:1:1110:10720:25849 1:N:0:29
AAAGTCGAGGTGCCTAAAGTGGCAACCCAGACTGTGGGGACGGTTGGTGGTGTAGAGCTTCCTGTAGCCGCATGGCGTTCGTACTTAAATATGGAACTAACCATTCCAATTTTCGCTGTCTCTTATACACATCTCCGAGCCCACGAGACG
+
BAABAFBCCCBBGGGGGGGFGGGHHHHGGHHGHHHHHGGGGGGEGGGEFGFFHHHHHHHHHHHHHHHHHGGGGGHHGFGGGFHHHHHHHHHHHHHGHGGFHHGHGHGHHHHHHHGGGGGHHHHHHHGHHHFHHHHHGCGGGGHGGGGGGG
@M02034:409:000000000-BFKT7:1:1110:22664:25849 1:N:0:29
AAAGTCGAGGTGCCTAAAGTGGCAACCCAGACTGTGTCTACGGTTGGTGGTGTAGAGCTTCCTGTAGCCGCATGGCGTTCGTACTTAAATATGGAACTAACCATTCCAATTTTCGCTGTCTCTTATACACATCTCCGAGCCCACGAGACG
+
CCCCCFCCBCCCGGGGGGGGGGGHHHHGGHHGHHHDDGFDHDGHGGGEF?EFCDGBEGHHFHHFFFHGHEGFFGHAEEEGGGHHHHHHHHHGHB33GHHHGF3GHFFFHGHHHH<FGGGHHHHFGHHHHHFCCFG2C/@CGGHGGCC/C<
@M02034:409:000000000-BFKT7:1:1110:13919:25851 1:N:0:29
AAAGTCGAGGTGCCTAAAGTGGCAACCCAGACTGAGGATCCTGTTGGTGGTGTAGAGCTTCCTGTAGCCGCATGGCGTTCGTACTTAAATATGGAACTAACCATTCCAATTTTCGCTGTCTCTTATACACATCTCCGAGCCCACGAGACG
+
CCBCCFCCDDCCGGGGGGGGGGGHHHHGGHHGHHHHGHHHHHGFHHGEFGFFGFHGHHHHHHHHHHHHHGGGGGHGGGGGGFGHHHHHHHHHHHBFHHHHGGFGHGHFBGHHHHGGGGDGHHHHGGHFFHBGGFFDE/B@FEGGGDFFDG
@M02034:409:000000000-BFKT7:1:1110:21234:25857 1:N:0:29
AAAGTCGAGGTGCCTAAAGTGGCAACCCAGACTCCTAGTGCGGTTGGTGGTGTAGAGCTTCCTGTAGCCGCATGGCGTTCGTACTTAAATATGGAACTAACCATTCCAATTTTCGCTGTCTCTTATACACATCTCCGAGCCCACGAGACG
+
AA?AADAADB>AFGGGGFGDG4FBGACAFFAGHHFEHHDHHGGGGCGEFDEFGFH5FGHGHBGAFGHHHFEEEEHGEEEEEE???GG@EGGHGF3BEHHHHEGGFHFGHGGHHHGGGGGGHGHHFHHHBGHHHFFHG/BCDGEFCGC/AE
@M02034:409:000000000-BFKT7:1:1110:16074:25861 1:N:0:29
AAAGTCGAGGTGCCTAAAGTGGCAACCCAGACTAAGCAGCCTGTT
+
>?AA>FAA1>A1GFDGFGG31A0BF0EEACA0BGGHGBBGHHHFF
@M02034:409:000000000-BFKT7:1:1110:20132:25863 1:N:0:29
AAAGTCGAGGTGCCTAAAGTGGCAACCCAGACTCCTACGCCGGTTGGTGGTGTAGAGCTTCCTGTAGCCGCATGG
+
AABBBFAAB@AAGGGAF4FGGGFGHHHGGHHGHFFAGG?ECEE0AE0B11EF13D5@53F5GFDFDFBD1E/E>C
@M02034:409:000000000-BFKT7:1:1110:13923:25871 1:N:0:29
AAAGTCGAGGTGCCTAAAGTGGCAACCCAGACTAAGAATCCGGTTGGTGGTGTAGAGCTTCCTGTAGCCGCATGGCGTTCGTACTTAAATATGGAACTAACCATTCCAATTTTCGCTGTCTCTTATACACATCTCCGAGCCCACGAGACG
+
CBCCBFCCCCCCGGGGGGGFGGGHHHHGGHHGH3GHBGHHH?EGGGGGGGGFHHHHHHHHHHHHHHHHHGGGGGHHGGGGGFHHHHHGHHHHHHGGGHGFHHGHHHGHHHHHHHGGGGGHHGHHHHHHHHFHGHHHGCCGGGHGGGGFGG
@M02034:409:000000000-BFKT7:1:1110:16075:25883 1:N:0:29
AAAGTCGAGGTGCCTAAAGTGGCAACCCAGACTAAGCAGCCTGTTGGTGGTGTAGAGCTTCCTGTAGCCGCATGGCGTTCGTACTTAAATATGGAACTAACCATTCCAATTTTCGCTGTCTCTTATACACATCTCCGAGCCCACGAGACG
+
BBABBFBBBBABFGGGGGGGGFGFFHHGGHHFHHHHHHHHHHGHHHHGGGGFGFHFHHHHHHHGGGHHHGFGGGGGGEGGEEFHGHHHHGHHHHHHHHHFFHFHHHHGHHHHHHGGGGGEFHHHHHGHFGGHHHHHG/BCCGGGGGGFAD
@M02034:409:000000000-BFKT7:1:1110:8275:25887 1:N:0:29
AAAGTCGAGGTGCCTAAAGTGGCAACCCAGACTAATAATAATGTTGGTGGTGTAGAGCTTCCTGTAGCCGCATGGCGTTCGTACTTAAATATGGAACTAACCATTCCAATTTTCGCTGTCTCTTATACACATCTCCGAGCCCACGAGACG
+
BBBBBFBBBBABGGGGGGGGGGGHGHHGGHHGHHHHHFHB5BGHHHHGGGGGHHHGHHHHHHHHHHHHHGGEGGHHGGGGGEHHHHHGHHHHHHFFHHHHHGHGHGHHHFHHHGGGGGGGHHHHGEGHHGFHFHHHGCGGGGHGGGFGG?
@M02034:409:000000000-BFKT7:1:1110:13920:25889 1:N:0:29
AAAGTCGAGGTGCCTAAAGTGGCAACCCAGACTAAGAATCCGGTTGGTGGTGTAGAGCTTCCTGTAGCCGCATGGCGTTCGTACTTAAATATGGAACTAACCATTCCAATTTTCGCTGTCTCTTATACACATCTCCGAGCCCACGAGACG
+
CCCCBFCCCCCCGGGGGGGGGGGHHHHGGHHGHHHHHHHHHGGGGGGGGGEFGHHGHHHHHHHHHHHHHGGGGGHHGGGGGGEHHHHGHHHHHHHHGGHHHHHHHHHHGHHHHHGGGGGHHHHHHHGFHFFFFGHFD?DGDGHGGGGGGG
@M02034:409:000000000-BFKT7:1:1110:11885:25901 1:N:0:29
AAAGTCGAGGTGCCTAAAGTGGCAACCCAGACTAAGAATAATGTTGGTGGTGTAGAGCTTCCTGTAGCCGCATGGCGTTCGTACTTAAATATGGAACTAACCATTCCAATTTTCGCTGTCTCTTATACACATCTCCGAGCCCACGAGACG
+
CCCCCFCCCCCCGGGGGGGGGGGHHHHGGHHGHHHHHHHGHHHHHHHFGGEFHHHHHHHHHHHHHHHHHGGGGGHHGEGGFEGHGHFGHHHHHHHHHHHEHHHHHHHGHHHHHHGGGGGHHGHGEHGFHH2F2FG2A<<BDEHGCDCAAE
@M02034:409:000000000-BFKT7:1:1110:21618:25904 1:N:0:29
AAAGTCGAGGTGCCTAAAGTGGCAACCCAGACTGGGTATGGGGTTGGTGGTGTAGAGCTTCCTGTAGCCGCATGGCGTTCGTACTTAAATATGGTACTAACCTTTCCAATTTTCGCTGTCTCTTATACACATCTCCGAGCCCACGAGACG
+
BBBBBFBBBBAAGGFFGGFGGEGFGHHGEEHGHFHHHFHHHFGGFEEGFGE1BFHBF533AF5BF5FFFEEEE?11E1>?>?2?FEG3@FG4BF44?EGF303B3BB44B?F44EEEE??33B3BF33?BF??FGDAB/<D//FFGC?DA
@M02034:409:000000000-BFKT7:1:1110:7818:25909 1:N:0:29
AAAGTCGAGGTGCCTAAAGTGGCAACCCAGACTATGATGGATGTTGGTGGTGTAGAGCTTCCTGTAGCCGCATGGCGTTCGTACTTAAATATGGAACTAACCATTCCAATTTTCGCTGCTCTTATACACATCTCCGAGCCCACGAGACGG
+
BBBBBFBBBBABGGGGGGGGGGGHGHHGGHHGHHHHHHHHHHHGHHHGGGFGHHHHHHHHHHHHHGHHHGGGGGHHGGGGGGHHHHHGFHGHHHFHGHGHHHGHHHHHHHHHHHGGGGGHHHHGH4FHHFFGHHHF/>CGGHGGGFGGGG
@M02034:409:000000000-BFKT7:1:1110:11524:25911 1:N:0:29
AAAGTCGAGGTGCCTAAAGTGGCAACCCAGACTTGTAAGACGGTTGGTGGTGTAGAGCTTCCTGTAGCCGCATGGCGTTCGTACTTAAATATGGAACTAACCATTCCAATTTTCGCTGTCTCTTATACACATCTCCGAGCCCACGAGACG
+
AAABAFCBCCABGGGFGGGGGGGHFHHGGHHGHHHHHHHHHGGFGGGFGGBFGHHHHHHGHHHHGGGGHGEFGFHHEEGFEFGHHHHHHGHHHHHFFFFEGFHGEHFHHHHFHGFDGGGGHGHFHHGGFGFGGGDDC/>>/CGFFCFEGG
@M02034:409:000000000-BFKT7:1:1110:10547:25923 1:N:0:29
AAAGTCGAGGTGCCTAAAGTGGCAACCCAGACTCAGAATAAGGTTGGTGGTGTAGAGCTTCCTGTAGCCGCATGGCGTTCGTACTTAAATATGGAACTAACCATTCCAATTTTCGCTGTCTCTTATACACATCTCCGAGCCCACGAGACG
+
CCCCCFCCCCBBGGGGGGGFGGGHHHHGGHHGHBCGGHHFEFGHFFABAEEFAAGBFBEG5GHH55B5AEE@EGF1>>>CE>2?FGHHDFGBDB3@FFGH303B3?B4EGFHH4EEFD?FFFFF4?F3F2FGHGHBF/CC?/GFC@@A/?
@M02034:409:000000000-BFKT7:1:1110:7127:25924 1:N:0:29
AAAGTCGAGGTGCCTAAAGTGGCAACCCAGACTAAGGGTGGGGTTGGTGGTGTAGAGCTTCCTGTAGCCGCATGGCGTTCGTACTTAAATATGGAACTAACCATTCCAATTTTCGCTGTCTTTATACACATCTCCGAGCCCACGAGACGG
+
BBBBBFABBBBBGGGGGGGGGGGHHHHGGHHGHHHHFHGFGGGGGGGEFGFFGFHEHFHHGGHHHHHHHGCEGGHHGGGAE?CGHHHFHHHEGD3FGGGFB0GFGDF4FGHHHFDFGGCGHGHFH@DFG@FHFHFE@D?CGHGGCGDFGG
@M02034:409:000000000-BFKT7:1:1110:21312:25930 1:N:0:29
AAAGTCGAGGTGCCTAAAGTGGCAACCCAGACTCAGAATCATGTTGGTGGTGTAGAGCTTCCTGTAGCCGCATGGCGTTCGTACTTAAATATGGAACTAACCATTCCAATTTTCGCTGTCTCTTATACACATCTCCGAGCCCACGAGACG
+
BBBBBFBBBBBBFGGGGGGGGGGHHHHGGHHGHHHHHHHHHHHHHHHGGGEFHHHHGHHHHHGFHHHHHGGGGGHHGGGGGGHHHHHHHHGHHGGHHHHGHFGHHHHHHHHHHHGGGGGHHHHHHHHHHFFHFHDGD@DCGGHGGGGGGG
@M02034:409:000000000-BFKT7:1:1110:21189:25933 1:N:0:29
AAAGTCGAGGTGCCTAAAGTGGCAACCCAGACTACTGATATGGTTGGTGGTGTAGAGCTTCCTGTAGCCGCATGGCGTTCGTACTTAAATATGGAACTAACCATTCCAATTTTCGCTGTCTCTTATACACATCTCCGAGCCCACGAGACG
+
ABBABF@ADBAACGGGGGGGGGGCFEGEFGG2GHHHHHHFHFHHHDGGFEEFFGH5GHHHFEGGHHHFHGGEFFHHGFGCEEFF?GGFGHHHHHGHHHGFHHHHHGHHGHGHHHGGGGGGHHHHHHFHB2FGFHHHF/BCDFHFGCC<CD
@M02034:409:000000000-BFKT7:1:1110:15874:25933 1:N:0:29
AAAGTCGAGGTGCCTAAAGTGGCAACCCAGACTAAGAATCATGTTGGTGGTGTAGAGCTTCCTGTAGCCGCATGGCGTTCGTACTTAAATATGGAACTAACCATTCCAATTTTCGCTGTCTCTTATACACATCTCCGAGCCCACGAGAC
+
BBBBBFAABBBBGGGGGGGGGGGHHHHGGHHGHHH3GHHHH5FGGHEEFGEFHHHHHGHHHGHHHGHHHGGGGGGFGGGGFGHHHHHHFHHHHGGHHHHHFGGHHHDGGGHHHHFGGFEGHGGHHHHHGHFHGGGFG@GGGGHGGGGDD
@M02034:409:000000000-BFKT7:1:1110:7145:25933 1:N:0:29
AAAGTCGAGGTGCCTAAAGTGGCAACCCAGACTAAGGGTGGGGTTGGTGGTGTAGAGCTTCCTGTAGCCGCATGGCGTTCGTACTTAAATATGGAACTAACCATTCCAATTTTCGCTGTCTTTATCCACATCTCCGAGCCCACGAGACGG
+
BBBBBFBBBBBCGGGGGGFGGGGHGHHGAHHGHHDEGHGFGCGEEEEEFGDFGDF5FBGHHFGFGBFDGEF/EEG1EFGGF?2F/GHGFGHGFF3?FCFGG03BG4G4DFHHHDCDGDDGBFHFF2DDGBFGHHHD>A/?FGFFGCG<C?
@M02034:409:000000000-BFKT7:1:1110:11446:25941 1:N:0:29
AAAGTCGAGGTGCCTAAAGTGGCAACCCAGACTAAGCATCAGGTTGGTGGTGTAGAGCTTCCTGTAGCCGCATGGCGTTCGTACTTGAATATGGAACTAACCATTCCAATTTTCGCTGTCTCTTATACACATCTCCGAGCCCACGAGACG
+
AABBBFBBDBAAGGGGGGGGGGGFBGCEGHEGHHHHHGHHGHHGGHGGGGAFHFHHHHGHHHHHADDFBEGEEGHHGEEFGECGGF3@BGFGHGGGHFHEHHHFGFHFHFHGGFGGFGEGHHFGFFHGFFFHHGF2C>/</FGGG/@/AE
@M02034:409:000000000-BFKT7:1:1110:15880:25952 1:N:0:29
AAAGTCGAGGTGCCTAAAGTGGCAACCCAGACTAAGAATCAGGTTGGTGGTGTAGAGCTTCCTGTAGCCGCATGGCGTTCGTACTTAAATATGGAACTAACCATTCCAATTTTCGCTGTCTCTTATACACATCTCCGAGCCCACGAGACG
+
BBCCCFCCCCBCGGGGGGGGGGGHHHHGGHHGHHHHHHHHHHHHHHGFGGEFGHHHHHHHHHHHHHHHHGFFGGHHGEGFFEGHHHHHHHGHHHHHHHHHHHHHHHHHHGHHHHGGGGEFHGHHGHHFHHFHGHHGFBDGGGGGGFGGGG
@M02034:409:000000000-BFKT7:1:1110:15192:25958 1:N:0:29
AAAGTCGAGGTGCCTAAAGTGGCAACCCAGACTAATAATAAGGTTGGTGGTGTAGAGCTTCCTGTAGCCGCATGGCGTTCGTACTTAAATATGGAACTAACCATTCCAATTTTCGCTGTCCTTATACACATCTCCGAGCCCAC
+
AAABAFBBBDABGGGGGGGGGGGHHHHGGHFFHCHFFGHB5GGGGHF2BAEGGFGBHGHF5FGHFFGFGGGEEEGAEEEE?>?CFGHHFHHGHFB3CGFFCF3FFEF4FFGHHHGGEEEHHGHHH??FF2FHHB2E@/BD<FF
@M02034:409:000000000-BFKT7:1:1110:22638:25961 1:N:0:29
AAAGTCGAGGTGCCTAAAGTGGCAACCCAGACTAGGAGTGATGTTGGTGGTGTAGAGCCTCCTGTAGCCGCATGGCGTTCGTACTTAAATATGGTACTAACCTTTCCAATTTTTGCTGTCTCTTATACACATCTCCGAGCCCACGAGACG
+
BBBBBFBBBBABGGGGGGGGGGGHGHFEGHEGH3F33BBGFHFAG5GFE2EAA3A5A513BABEF555AAA0?E?1>1>E?12B?4G334F44D44B4BGC13B3?B4BB?G44>EGFB34BB44?4BB33?BDG2E/<?<F/</<>/CD
@M02034:409:000000000-BFKT7:1:1110:7802:25965 1:N:0:29
AAAGTCTAGGTGCCTAAAGTGGCAACCCAGACTCAGCATCATGTTGGTGGTGTAGAGCTTCCTGTAGCCGCATGGCGTTCGTACTTAAATATGGAACTAACCATTCCAATTTTCGCTGTCTCTTATACACATCTCCGAGCCCACGAGACG
+
CCCCCFFFFFFFGGGGGGGGGGGHHHHGGHGGHBHHFHHHFGHHHHHFFGGGHHHGHHHHHHHHHGHHHGGGGGHGGGGGGGHHHHHHHHHHHHEHHHHGHFHHHHHHHHHHHHGGGGGGHHHHHHHHHHHHHHHHGCGGGGHGGGGGGG
@M02034:409:000000000-BFKT7:1:1110:20673:25965 1:N:0:29
AAAGTCGAGGTGCCTAAAGTGGCAACCCAGACTAATAAGAATGTTGGTGGTGTAGAGCTTCCTGTAGCCGCATGGCGTTCGTACTTAAATATGGAACTAACCATTCCAATTTTCGCTGTCTCTTATACACATCTCCGAGCCCACGAGACG
+
CCCCCFBBCCAAFGGGFFGGGGGGHHHGGHHGHHGHHHHHHHHHHHHGGGBBBFGFHFHHHFGGFGHBEECEGEHHGGFGEEFGEGFGHHGHHFHHHHHHHHFHHHFHGHHHGHGGGGGFHFGHBHHHHGFHGHBGF@GGGGHGGGGGGG
@M02034:409:000000000-BFKT7:1:1110:19661:25971 1:N:0:29
AAAGTCGAGGTGCCTAAAGTGGCAACCCAGACTAAGAATAATGTTGGTGGTGTAGAGCTTCCTGTAGCCGCATGGCGTTCGTACTTAAATATGGAACTAACCATTCCAATTTTCGCTGTCTCTTATACACATCTCCGAGCCCACGAGACG
+
BABCCFCCCCAAGGGGGGGGGGGHHHHGGHHGHGHHDGHFHHHHHHHGGGEFHHHHHHHHHHHHHHHHHGGGGGHHGFGGGGGHHHHGFHHHHHHGHHHHHGHHHHGHDFHHHHGFGGGFHGHHHHHFGHHHFHGHGCGGGEHGGFGDGG
@M02034:409:000000000-BFKT7:1:1110:20244:25973 1:N:0:29
AAAGTCGAGGTGCCTAAAGTGGCAACCCAGACTAATAAGGGTGTTGGTGGTGTAGAGCTTCCTGTAGCCGCATGGCGTTCGTACTTAAATATGGAACTAACCATTCCAATTTTCGCTGTCTCTTATACACATCTCCGAGCCCACGAGACG
+
CBCCCFCBCCABGGGGGGGGGGGGHHHGGGHFHHHHHHHHHGGGGHHEFGEFHHHHHHHHHHHHHHHHHGGGGEHHGGGGFEGHHHHGHHHHHGFHHHGGHHFHHHFHHHHHHHGGGGGHHHHHHHHHGHFHHHFFE@FFGGHGGGGDDG
@M02034:409:000000000-BFKT7:1:1110:10677:25974 1:N:0:29
AAAGTCGAGGTGCCTAAAGTGGCAACCCAGACTAGTAATAAGGTTGGTGGTGTAGAGCTTCCTGTAGCCGCATGGCGTTCGTACTTAAATATGGAACTAACCATTCCAATTTTCGCTGTCTCTTATACACATCTCCGAGCCCACGAGACG
+
BA3AA@AABBBBGGGG4EGFFGGHHHHGGHGGHHHGHHHHFHFHHFEFEEEFA3GGFHBCFGGGGGFDBEGCGFF?@BEAE>?GGGHFGGGFDB3BGBDFGC??FBFFHHGHHBEDGGEFBFGHBF4DF1B1GGFHG??//FFEC?CADA
@M02034:409:000000000-BFKT7:1:1110:13853:25991 1:N:0:29
AAAGTCGAGGTGCCTAAAGTGGCAACCCAGACTGCTCCTTCGGTTGGTGGTGTAGAGCTTCCTGTAGCCGCATGGCGTTCGTACTTAAATATGGAACTAACCATTCCAATTTTCGCTGTCTCTTATACACATCTCCGAGCCCACGAGACG
+
CCCCCFCCCCBCGGGGGGGGGGGHGHHGGHHGHHHHHHHHHHGGGGGEFGEFGHHHHHHHHHHHFHHHHGGGGGHHGGGGGFHHHHGHHHHHHHFFHHHHHHGHGGHGHHHHHHGGGGGHHHHHHHHHFGFHHHFGECGCGGHGGGGGGG
@M02034:409:000000000-BFKT7:1:1110:14952:25999 1:N:0:29
AAAGTCGAGGTGCCTAAAGTGGCAACCCAGACTGGTGGGAATGTTGGTGGGGTAGAGCTTCCTGTAGCCGCATGGCGTTCGTACTTAAATATGGAACTAACCATTCCAATTTTCGC
+
AAAAAF?ADD>AGGBD1BG3AFFH1CBACFGGFHGAFEEHFGGFHH/BAA//AEFDHFHHHCFHGFHHHG/>>EGA/EFCE>0GHFGBGH2EFGEHGHE1EADG1FGGHFGHHD/A
@M02034:409:000000000-BFKT7:1:1110:17665:26000 1:N:0:29
AAAGTCGAGGTGCCTAAAGTGGCAACCCAGACTTCGGAGACGGTTGGTGGTGTAGAGCTTCCTGTAGCCGCATGGCGTTCGTACTTAAATATGGAACTAACCATTCCAATTTTCGCTGTCTCTTATACACATCTCCGAGCCCACGAGACG
+
CBABCFCCCCABGGGGGGGGGGGHGHHGGHHGHHHGGGEGGGGGGGGGGGEFHHHFFHHHEFHFGFGFHGGEEGHGGGGGGFHHGHHFHHHHHHHFHHEHHHHHHHHHHHHHHHGGGGDFFFHHGHGHHHGHFHGFE/<CGGHGGGGGGD
@M02034:409:000000000-BFKT7:1:1110:18127:26004 1:N:0:29
AAAGTCGAGGTGCCTAAAGTGGCAACCCAGACTTCGCGTGATGTTGGTGGTGTAGAGCTTCCTGTAGCCGCATGGCGTTCGTACTTAAATATGGAACTAACCATTCCAATTTT
+
BBCBBFABCCCCGGGGG4GGGGGHHHHGGHHGHFHF2FGGAFGHHHHGEFGF1AF5F5AA5FFAFAA5FEE0EEE1>EEEA?2FFGFD3FHD4@33BEFG303BB4F?4FEH?
@M02034:409:000000000-BFKT7:1:1110:14967:26011 1:N:0:29
AAAGTCGAGGTGCCTAAAGTGGCAACCCAGACTGGTGGGAATGTTGGTGGTGTAGAGCTTCCTGTAGCCGCATGGCGTTCGTACTTAAATATGGAACTAACCATTCCAATTTTCGCTGTCTCTTATACACATCTCCGAGCCCACGAGACG
+
BABABFBBBBABGGGGGGGGGGGHHHHGGHHGHHHHHGGHFGHHHHHGGGEFGHHHFEHHHHHHHHHHHGGGGGHFGEGGGFGHHHGHHHHGHHHHGHHHHHHHHHHHHHHHHHGCG?EFHHHHHHHHFGHHGHHGGCCGGGGGGGGGDE
@M02034:409:000000000-BFKT7:1:1110:14049:26034 1:N:0:29
AAAGTCGAGGTGCCTAAAGTGGCAACCCAGACTACT
+
BABBBFBB@BBBGGGGGGGFGGGHHHHGGGHGH3CG
@M02034:409:000000000-BFKT7:1:1110:10596:26035 1:N:0:29
AAAGTCGAGGTGCCTAAAGTGGCAACCCAGACTTGTTCGTGTGTTGGTGGTGTAGAGCTTCCTGTAGCCGCATGGCGTTCGTACTTAAATATGGAACTAACCATTCCAATTTTCGCTGTCTCTTATACACATCTCCGAGCCCACGAGACG
+
CCCCCFCCCCAAGGGGGGGGGGGHHHHGGHHGHHHHHHGAFGHHHHHEFEFFFGHFHHHHHHHHHFGGHGGGGGHFFEGGFEFGHHHGFHHHGGFDGHGGFG3GHFHGHHHHHHGGGGEFHHHFHHHHHHHHHGGHECGG@FHEDGGGGG
@M02034:409:000000000-BFKT7:1:1110:12919:26038 1:N:0:29
AAAGTCGAGGTGCCTAAAGTGGCAACCCAGACTTCGCCGTCGGTTGGTGGTGTAGAGCTTCCTGTAGCCGCATGGCGTTCGTACTTAAATATGGAACTAACCATTCCAATTTTCGCTGTCTCTTATACACATCTCCGAGCCCACGAGACG
+
CBCCCFABCCABGGGGGGGGGGGHHHHGGHHGHHHGGGGEGEGGGGGEFFEFGHHFGGHHHHHHFHHHFEGFGGHHGECFEEBHHHHHHHHHGHHHHHGFHFHFGHGGHHHHHGFFGDDGFFHHHHHHGFFCGGFHE/ACFGHEF?CDFG
@M02034:409:000000000-BFKT7:1:1110:8054:26056 1:N:0:29
AAAGTCGAGGTGCCTAAAGTGGCAACCCAGACTAAGCAGCAGGTTGGTGGTGTAGAGCTTCCTGTAGCCGCATG
+
AABAADAADDABGGGGFGGGGGGHHHHGFHGDHFFEFFBGA22FGFEA11BFFAF5DFD3AG55B5FA31>>EA
@M02034:409:000000000-BFKT7:1:1110:11702:26059 1:N:0:29
AAAGTCGAGGTGCCTAAAGTGGCAACCCAGACTGCTTCTCGTGTTGGTGGTGTAGAGCTTCCTGTAGCCGCATGGCGTTCGTACTTAAATATGGAACTAACCATTCCAATTTTCGCTGTCTCTTATACACATCTCCGAGCCCACGAGACG
+
?AA?AFAAD1>A1GEBGGG3FGF0CHGE0FCFGFF1G1FEFGHHHFHEEEGFFDFGBBGHHHHBBDG2BA/>EFHFEEECE?>FFD2BFH2DGFHF1B1EFGGF122FBGHFH2EFEGEDFHHHHFG2FB1B<G1DACC/<FCFCC?AE?
@M02034:409:000000000-BFKT7:1:1110:14354:26063 1:N:0:29
AAAGTCGAGGTGCCTAAAGTGGCAACCCAGACTACT
+
CCCCCFCCDDCCGGGGGGGGGGGHHHHGGHHGHF35
@M02034:409:000000000-BFKT7:1:1110:17048:26063 1:N:0:29
AAAGTCGAGGTGCCTAAAGTGGCAACCCAGACTTCTATGATGGTTGGTGGTGTAGAGCTTCCTGTAGCCGCATGGCGTTCGTACTTAAATATGGAACTAACCATTCCAATTTTCGCTGTCTCTTATACACATCTCCGAGCCCACGAGACG
+
BBBBBFBBBDAAGGGGFGGFGGGHGHHGGHHGHG5FADFBFDHHFGGGAAFCA3F55F335FEFG5B5DEG>EEC1>E/F1B2??DG@3DG4@333BFEB313B?4F?FF3F?4EEEE/B4BF???BFGF2?FFGF?/BC/F/?BCF?D?
@M02034:409:000000000-BFKT7:1:1110:12550:26065 1:N:0:29
AAAGTCGAGGTGCCTAAAGTGGCAACCCAGACTGCTGCGAAGGTTGGTGGTGTAGAGCTTCCTGTAGCCGCATGGCGTTCGTACTTAAATATGGAACTAACCATTCCAATTTTCGCTGTCTCTTATACACATCTCCGAGCCCACGA
+
AAABAFBBBBABGGGGBGFGGFFFFGGEGHCFHHHHGHGGGGGGHHCEFFAFEDHFGFHHHFHHFFHGFEFEEEEGFECFEEGHGFHGHFH4GGBBFHEFFFFHFH4FFGBGHGGFGG/2FFFFHHEBGFFHGEB2C/<<@FH?DG
@M02034:409:000000000-BFKT7:1:1110:14371:26070 1:N:0:29
AAAGTCGAGGTGCCTAAAGTGGCAACCCAGACTCAGAAGAATGTTGGTGGTGTAGAGCTTCCTGTAGCCGCATGGCGTTCGTACTTAAATATGGAACTAACCATTCCAATTTTCGCTGTCTCTTATACACATCTCCGAGCCCACGAGACG
+
CABCCFCBCCBBGGGGGGGGGGGHHHHGGHHGHHHHHHHHHHHHFHHEFGEFGHHHHGHHHHHHGFHGHGGGGGHHGGGGGGGHHHHHHHHHHHGFGHHGHHFGHFHHHHHHHHGGFGGGHHHHHHHGHHFHHHFGGGGCFGHGGGGDFG
@M02034:409:000000000-BFKT7:1:1110:8051:26074 1:N:0:29
AAAGTCGAGGTGCCTAAAGTGGCAACCCAGACTAAGCAGCAGGTTGGTGGTGTAGAGCTTCCTGTAGCCGCATGGCGTTCGTACTTAAATATGGAACTAACCATTCCAATTTTCGCTGTCTCTTATACACATCTCCGAGCCCACGAGACG
+
CCCCBFCCCCBCGGGGGGGGGGGHHHHGGHHGHGFGFGHFFGHHGHGECEFFAAG5ADBE5FFGHFFDEEG>EE11E?@FEB?FFFHDDGHB@@33BCEE303B??F44D?GDB<<EE?B4BDB3?BDG22BFGHBD/></?EA@@@D?E
@M02034:409:000000000-BFKT7:1:1110:22177:26079 1:N:0:29
AAAGTCGAGGTGCCTAAAGTGGCAACCCAGACTAATACTCATGTTGGTGGTGTAGAGCTTCCTGTAGCCGCATGGCGTTCGTACTTAAATATGGAACTAACCATTCCAATTTTCGCTGTCTCTTATACACATCTCCGAGCCCACGAGACG
+
BBCCCFCCCCAAGGGGGGGGGGGHHHHGGHHGHHHHHHHHHHHGHHHGGGFFFFHFGHHHHHHHGGGFGFGFGFGGEEEFEEFHHHHHHHHHHHFFHGHGHGDGHHHFHHHHHHGGGGFFFHHHHGHHHGHHHHFHE?DCCGHEFGGGGG
@M02034:409:000000000-BFKT7:1:1110:10780:26095 1:N:0:29
AAAGTCGAGGTGCCTAAAGTGGCATCCCAGACTGATTCTGATGTTGGTGGTGTTGA
+
BBBBBFBBBBABGGGGGGGGGGGHBGHHHHHGH33DAGFFF5FGDD2E22B221B5
@M02034:409:000000000-BFKT7:1:1110:19426:26096 1:N:0:29
AAAGTCGAGGTGCCTAAAGTGGCAACCCAGACTAGTGGTGGGGTTGGTGGTGTAGAGCTTCCTGTAGCCGCATGGCGTTCGTACTTAAATATGGAACTAACCATTCCAATTTTCGCTGTCTCTTATACACACTCCGAGCCCACGAGACGG
+
AAAABFBB@BAACGGFGGGGGGGHHFHGDHHFHHHFHHHDEGEGGGGGGGEFGHHGFFHHGGHHFDGFHGGEFFHHGGGGGGCFGHGE3FDHHFFFHFGFFGEGFHHHHHHHHFEGGGGFHHHHGHHFBGGCG2CE@CGGGHEDAFDGGG
@M02034:409:000000000-BFKT7:1:1110:13250:26122 1:N:0:29
AAAGTCGAGGTGCCTAAAGTGGCAACCCAGACTGTGTCGAATGTTGGTGGTGTAGAGCTTCCTGTAGCCGCATGGCGTTCGTACTTAAATATGGAACTAACCATTCCAATTTTCGCTGTCTCTTATACCCATCTCCGATC
+
AAAAAB>>D1>AFFGG1FDAFGFGFHFEFFGGHBHG2DEHFBFBGFAEEEEEADGFGHHHDBGFHGFFDEC/EBGGEFGGG/0FFHFF1BFFGF11BG1EGCHGFFF2BFGHHHGGGGGBGHHHFHDG2BBF<FDFG//>
@M02034:409:000000000-BFKT7:1:1110:11085:26124 1:N:0:29
AAAGTCGAGGTGCCTAAAGTGGCAACCCAGACTCATAATCAGGTTGGTGGTGTAGAGCTTCCTGTAGCCGCATGGCGTTCGTACTTAAATATGGAACTAACCATTCCAATTTTCGCTGTCTCTTATACACATCTCCGAGCCCACGAGACG
+
AAABAFBBBBAAFFGGGGGGGGFFHHHGGHHGHHHHHHHHGHHGHHGEFFAFFFHHGHHHHGHFGGGGHGEFGFHHGEGGEEEGHHHGHHGHHHFFFHGFFHFHFFFFHHGHHHGFGGGFHHHHHHHFFGEHFGBF?>CCBFCEDFGEGG
@M02034:409:000000000-BFKT7:1:1110:14768:26130 1:N:0:29
AAAGTCGAGGTGCCTAAAGTGGCAACCCAGACTAATAAGGAGGTTGGTGGTGTAGAGCTTCCTGTAGCCGCATGGCGTTCGTACTTAAATATGGAACTAACCATTCCAATTTTCGCTGTCTCTTATACACATCTCCGAGCCCACGAGACG
+
BBBBBFBBBBBBGGGGGGGGGGGHFHHGGHHGHHHHGHHHFFGEHHGGGGEFHHHHHHHHFHHFGGHGHGGEEGHGGGGGGGFHHHGHFHHGHBFGHHHCHHHHGHGHGHHHHHGGGGGFHHHHHHHFHFBGFHHHG/CCFGGGGGGDGG
@M02034:409:000000000-BFKT7:1:1110:22561:26131 1:N:0:29
AAAGTCGAGGTGCCTAAAGTGGCAACCCAGACTACGAATACGGTTGGTGGTGTAGAGCTTCCTGTAGCCGCATGGCGTTCGTACTTAAATATGGAACTAACCATTCCAATTTTCGCTGTCTCTTATACACATCTCCGAGCCCACGAGACG
+
BABBBFABDDABGGGGGGGGGGGHHHHGGHHFHHGGGHHGHHGHGGGEFGAGHGHHHHHHHHHHEGHFHGGEEGHHGGGGFFFHHHHEFFHHHFDHHGHHHCDFHHFFFGHHHDE/EFDFHGFHGHGHFHGHGG2DD/B?FFHGGG?DGF
@M02034:409:000000000-BFKT7:1:1110:17732:26134 1:N:0:29
AAAGTCGAGGTGCCTAAAGTGGCAACCCAGACTTCGAAGGATGTTGGTGGTGTAGAGCTTCCTGTAGCCGCATGGCGTTCGTACTTAAATATGGAACTAACCATTCCAATTTTCGCTGTCTCTTATACACATCTCCGAGCCCACGAGACG
+
BBBBAFB?DBBBFGGFGGGGGGFHHEHGGHGGFHHGHHGGHHHHHHHEFGAFGGFFHHHHHHHHHHGGHGCEEEHFFFGGFBFCFHFGHHDGGHFHHHBGGHHGHGFHHHHHHGEEGGGGHFGHFHBGGFHHFHGGE@@CGGHGGGGGDG
@M02034:409:000000000-BFKT7:1:1110:14200:26141 1:N:0:29
AAAGTCGAGGTGCCTAAAGTGGCAACCCAGACTCATACTCATGTTGGTGGTGTAGAGCTTCCTGTAGCCGCATGGCGTTCGTACTTAAATATGGAACTAACCATTCCAATTTTCGCTGTCTCTTATACACATCTCCGAGCCCACGAGACG
+
CCCCCFCCCCBBGGGGGGGGGGGGHHHGGHHGHHHHHHHHHHHHHHHFGGEFHHGFHHHHHHHHHHHHHGGFEGHHGGGGGEGHHHHGHHHHHHDGHHHHHHHHHHHGHHHHHHGGGGFHHHHHGHHHFHHHGHHFG@GGCFFGGGGGGG
@M02034:409:000000000-BFKT7:1:1110:8068:26141 1:N:0:29
AAAGTCGAGGTGCCTAAAGTGGCAACCCAGACTACGTCGCCGGTTGGTGGTGTAGAGCTTCCTGTAGCCGCATGGCGTTCGTACTTAAATATGGAACTAACCATTCCAATTTTCGCTGTCTCTTATACACATCTCGAGCCCACGAG
+
CBCCCFCABDABFGGGGGGGGGGHHHHGGHHGHHGGFHGGGGGGGGGEFG1FHHHHHHHHHHGHHHGHHGGGGGHGGGGGGFHHGHEGGHHHHFHGCGHGHHFFGEGHFGHHHHGGGGGGHHHFFHHDG2DG2@2F1<CFFGC-<<
@M02034:409:000000000-BFKT7:1:1110:11343:26168 1:N:0:29
AAAGTCGAGGTGCCTAAAGTGGCAACCCAGACTGGGGGTCTGGTTGGTGGTGTAGAGCTTCCTGTAGCCGCATGGCGTTCGTACTTAAATATGGAACTAACCATTCCAATTTTCGCTGTCTCTTATACACATCTCCGAGCCCACGAGACG
+
AAAAAFBBBBA?GGGGG4EBGGGHHHAEG2AFHFFFEC2AGHHDFG0EFGEFAEGGFHHEEFFHFFDBDE?@EEGAEFEEFGHHHGFB3BBGBFBGFFGB?FFGBFFFDGHHF4@A/BDDHDDGFHF22F1F1>1@A/<<<C/?<C@.EA
@M02034:409:000000000-BFKT7:1:1110:17526:26174 1:N:0:29
AAAGTCGAGGTGCCTAAAGTGGCAACCCAGACTAATAAGAATGTTGGTGGTGTAGAGCTTCCTGTAGCCGCATGGCGTTCGTACTTAAATATGGAACTAACCATTCCAATTTTCGCTGTCTCTTATACACATCTCCGAGCCCACGAGACG
+
BBCCCFCCCCCCGGGGGGFGGGGHHHHGGHHGHHHHHHHHHHHHHHHEFGEFGHHHHHHHHGGHHHHHHGGGGGHHGGGGGFGHHHHFHHHHHGHHHFHHHHHHHHGHHGHHHFGGGGGGHHHHHHGHFHFHGGGGFCFFBGHG?FFAFG
@M02034:409:000000000-BFKT7:1:1110:12771:26209 1:N:0:29
AAAGTCGAGGTGCCTAAAGTGGCAACCCAGACTTCGACTGCGGTTGG
+
A1AAAB1>AAA1BFG11FGFEGG0GHHGGCHGFHHGCGG?GGGFGG?
@M02034:409:000000000-BFKT7:1:1110:7482:26217 1:N:0:29
AAAGTCGAGGTGCCTAAAGTGGCAACCCAGACTGCGCCTCATGTTGGTGGTGTAGAGCTTCCTGTAGCCGCATGGCGTTCGTACTTAAATATGGAACTAACCATTCCAATTTTCGCTGTCTCTTATACACATCTCCGAGCCCACGAGAC
+
ABAABF?A>DAACGGGBGGGGDF4CE4EFHEAAAG?AEEEHFAGH5FAFAEFH3A555AFGBHFHHHFF1>>EEH1E1>?E?2FCF43GF4FE333B3FGF0FGFHF4BFEG?B<EE<?F?FGF1DGDFCB1B111C<<B/CCE@CCA<
@M02034:409:000000000-BFKT7:1:1110:7183:26238 1:N:0:29
AAAGTCGAGGTGCCTAAAGTGGCAACCCAGACTACTCAGCCTGTTGGTGGTGTAGAGCTTCCTGTAGCCGCATGGCGTTCGTACTTAAATATGGAACTAATCATTCCAATTTTCGCTGTCTCTTATACACATCTCCGAGCCCACGAGACG
+
AAAABFBBBBABGGGGGGGGGEFFHHGEFEDCGF3DBGG3GHHHHHHGGGGAB3D5DGDF5FFFF5GGHEE0EEFFGEFEEE2?FHE3FEGGHFEDHB@@4@4BF4F4BFFDG4>/</?3DGE4?4?B4BDHHGFBE/BB/FGGG/CDDD
@M02034:409:000000000-BFKT7:1:1110:11502:26245 1:N:0:29
AAAGTCGAGGTGCCTAAAGTGGCAACCCAGACTAGTCATCTGGTTGGTGGTGTAGAGCTTCCTGTAGCCGCATGGCGTTCGTACTTAAATATGGAACTAACCATTCCAATTTTCGCTGTCTCTTATACACATCTCCGAGCCCACGAGACG
+
CCCCCFCBCCCCGGGGGGGGGGGHHHHGGH2AF3FGE5D5AGHGFGFAA2EAB3GDBAAFAGFGGEE5FEGEEGE1>?EFE??FGGH3BFGED@3BFEGF303B?4G4?FDHG4EEEE?B4?FF4BDFGFF2FGHBF</CBCGG@/</?E
@M02034:409:000000000-BFKT7:1:1110:21659:26248 1:N:0:29
AAAGTCGAGGTGCCTAAAGTGGCAACCCAGACTGGGGGGGGTGTTGGTGGTGTAGAGCTTCCTGTAGCCGCATGGCGTTCGTACTTAAATATGGAACTAACCATTCCAATTTTCGCTGTCTCTTATACACATCTCCGAGCCCACGAGACG
+
BCBCCFCCCCABGGGGGGGGGGGGHHHGGHHFHHHDGGGFFBBDFFFFFFAEAFFFFFFFFFFFFFFFFFFAFFFFFFFFDDFEFFFFFFFFFFBBFFFFFFFFFFFFFFFFFFFFFFDFFFFFFFFFFFBFFFFFD-C@=EFFFDFFFD
@M02034:409:000000000-BFKT7:1:1110:11651:26248 1:N:0:29
AAAGTCGAGGTGCCTAAAGTGGCAACCCAGACTGCTACTAGTGTTGGTGGTGTAGAGCTTCCTGTAGCCGCATGGCGTTCGTACTTAAATATGGAACTAACCATTCCAATTTTCGCTGTCTCTTATACACATCTCCGAGCCCACGAGACG
+
BBCCCFCCCCBBGGGGGGGGGGGHHHHGGHGGHHFGH5FHHDGHHHHEFGAFHHHGGHHHHGHHHHHHHGGEEEHHGEGFFF2GGHGFHHHHHHGHHHHFHHHFHHGHHHHHHHGGGGGGHHHFFGHHGFFHHHFHEBBDCFHEGCFDDG
@M02034:409:000000000-BFKT7:1:1110:9518:26262 1:N:0:29
AAAGTCGAGGTGCCTAAAGTGGCAACCCAGACTCTGTCGTCGGTTGGTGGTGTAGAGCTTCCTGTAGCCGCATGGCGTTCGTACTTAAATATGGAACTAACCATTCCAATTTTCGCTGTCTCTTATACACATCTCCGAGCCCACGAGACG
+
CBCCBFCBCCBCGGGGGGGGGGGHHHHGGHHGHHHHHHGGGGGFEGGEGGEFGHHHHHHHHHHHHHHGHGGEFGHHGFGGGGHHGHHGHHHHHHHHHHFFHHHGHFGHHHHHHHGGGGGHHHHHFHGHGFFFGHGFGCCGFEHGGGGDGG
@M02034:409:000000000-BFKT7:1:1110:21922:26262 1:N:0:29
AAAGTCGAGGTGCCTAAAGTGGCAACCCAGACTAGGGA
+
AAAAA@AA@D>A1GFGGGGBEDF01AFACGE0GHH00B
@M02034:409:000000000-BFKT7:1:1110:13081:26270 1:N:0:29
AAAGTCGAGGTGCCTAAAGTGGCAACCCAGACTCCGAATACGGTTGGTGGTGTAGAGCTTCCTGTAGCCGCATGGCGTTCGTACTTAAATATGGAACTACCCATTCCAATTTTCGCTGTCTCTTATACACATCTCCGAGCCCACGAGAC
+
3AAAAF>ADBAAGGGGC4FGGGGHGHHGGHGG3GHGGEFGFDE2FEGEEEEFGFHHHHHHHFHHBGHGHGFEGGFHGGGFGECHAGHHFHGHHB33BGB3BFFFF4FF4BGFHG/EGADFHHEGHBBFDCB2?@DFD/CB@CHGC?<.<
@M02034:409:000000000-BFKT7:1:1110:17592:26273 1:N:0:29
AAAGTCGAGGTGCCTAAAGTGGCAACCCAGACTAAGAATCAGGTTGGTGGTGTAGAGCTTCCTGTAGCCGCATGGCGTTCGTACTTAAATATGGAACTAACCATTCCAATTTTCGCTGTCTCTTATACACATCTCCGAGCCCACGAGACG
+
>>AAAFB3DDAAGFGGBDFGBBFHHCHGFHHGHHFFHHHGHGGHHHGFGGFFHHHGHHGGHHGHFHHHHGGEGGHGGGGGGDBGHHGDBGFHHHHHHHHFFHFGHHFHGGHHFHEFGAEHHFHHHGFHF1FHFGDDA<C/<FGGCCGDGE
@M02034:409:000000000-BFKT7:1:1110:13815:26282 1:N:0:29
AAAGTCGAGGTGCCTAAAGTGGCAACCCAGACTCGGGGTGGGGTTGGTGGTGTAGAGCTTCCTGTAGCCGCATGGCGTTCGTACTTAAATATGGAACTAACCATTCCAATTTTCGCTGTCTCTTATACACATCTCCGAGCCCACGAGAC
+
CCCCCFCCCCCCGGGGGGGGGGGHHHHGGHHGHF2B22EAEFGGFGGGGGGGHHHFHHHHHHHHHFHFHGGEEGHHGGGGGGGHHHHHHHGHHHFFHHHHFFFGHFHHHGHHHF@DGCCGHHHHGHHHHGHHHHHEG/CGGFHFC@DFG
@M02034:409:000000000-BFKT7:1:1110:13086:26290 1:N:0:29
AAAGTCGAGGTGCCTAAAGTGGCAACCCAGACTCCGAATACGGTTGGTGGTGTAGAGCTTCCTGTAGCCGCATGGCGTTCGTACTTAAATATGGAACTAACCATTCCAATTTTCGCTGTCTCTTATACACATCTCCGAGCCCACGAGACG
+
A3>ABFBBBBABGGGGGGGGGCGGCGFFFHHGHHHFGGGGHHGHGGGEGGAFGFHFGFGHHBGFGGHHGGEEEEHFGEEEE??FFGFDGGFHHHFHFHHGHFFGHHHFFGGHHGGGGGEFHFFGDGHHHHBFGFFHG?FFDFHEDCG/AF
@M02034:409:000000000-BFKT7:1:1110:17599:26291 1:N:0:29
AAAGTCGAGGTGCCTAAAGTGGCAACCCAGACTAAGAATCAGGTTGGTGGTGTAGAGCTTCCTGTAGCCGCATGGCGTTCGTACTTAAATATGGAACTAACCATTCCAATTTTCGCTGTCTCTTATACACATCTCCGAGCCCACGAGACG
+
BBBBBFBBBBBBGGGGGGGGGGGHHHHGGHHGHHGHHHHHHHGHHHGGGGEFGHHGHHHHHHHHHHHHGGGEGGHHGGGGGFHHHHHGHHHHHFGHGHHHHHHGHHGHHHHHHGGGGGGGHHHHHHHHHHHHHHHFDBDCGGHGGGGGGG
@M02034:409:000000000-BFKT7:1:1110:17755:26305 1:N:0:29
AAAGTCGAGGTGCCTAAAGTGGCAACCCAGACTGGGGCGCGTGTTGGTGGTGTAGAGCTTCCTGTAGCCGCATGGCGTTCGTACTTAAATATGGAACTAACCATTCCAATTTTCGCTGTCTCTTATACACATCTCCGAGCCCACGAGACG
+
CCBCBFCCCCCCGGGGGGGGGGGHHHHGGHHGHGHHGGGGGGGFHHH?FGEFGHHHHHHHHHHHHGHHHFGEEEHHGGGGGEGHHHHGHHHHHGBGHHGHGHHHHHFHHHHHHHGGGGEHHHHHHHHHEFDFHHHHE>CFGGHFGGGDDG
@M02034:409:000000000-BFKT7:1:1110:7963:26310 1:N:0:29
AAAGTCGAGGTGCCTAAAGTGGCAACCCAGACTCAGGAGAAGGTTGGTGGTGTAGAGCTTCCTGTAGCCGCATGGCGTTCGTACTTAAATATGGAACTAACCATTCCAATTTTCGCTGTCTCTTATACACATCTCCGAGCCCACGAGACG
+
ACCCBFCCCCBAGGGGGGGGGGGHHHHGGHGGHHHHHHGHHHHHGHGGFGEFFHHGGHHHHGHHHHHHHGGEGGHHGGGGGGHHHHHGHHHHHHHGHHGFGHFGHHFHHGHHHHGEGGGFHHHHHHHHHHFHHHFFGCC?CGHGG?DGGG
@M02034:409:000000000-BFKT7:1:1110:11313:26333 1:N:0:29
AAAGTCGAGGTGCCTAAAGTGGCAACCCAGACTCAGAAGAGTGTTGGTGGTGTAGAGCTTCCTGTAGCCGCATGGCGTTCGTACTTAAATATGGAACTAACCATTCCAATTTTCGCTGTCTCTTATACACATCTCCGAGCCCACGAGACG
+
>>AA13>ADD>>1AFECAA3AGFCFE0EFGCFGCGFHGGCFFFHFHGAAABAAEGEBBGHGHHHHHGGHFEGEEHHEEGGFGCFFHHB1FD@FDGHFGFBGFDFGBGHFHHHFBEC/EEDFGFGFHEFBF1<1>F1C@CB/FFFG</E?E
@M02034:409:000000000-BFKT7:1:1110:16779:26339 1:N:0:29
AAAGTCGAGGTGCCTAAAGTGGCAACCCAGACTAATAATGAGGTTGGTGGTGTAGAGCTTCCTGTAGCCGCATGGCGTTCGTACTTAAATATGGAACTAACCATTCCAATTTTCGCTGTCTCTTATACACATCTCCGAGCCCACGAGACG
+
BBBCBFCCCCCBGGGGGGGGGGGHHHHGGGHGHHHHHHGHFHHHHHGGFFEFGHHGHHHHHHHHGGHHHGGGGGHHGGGGGFHHHHHGHGHHHHFHFHHGHHHHHHGHHHHHHHGFGGFHHHHHHHHHFCGHHHFBE?DFGGHGGCC/ED
@M02034:409:000000000-BFKT7:1:1110:23167:26353 1:N:0:29
AAAGTCGAGGTGCCTAAAGTGGCAACCCAGACTGCGACGCAGGTTGGTGGTGTAGAGCTTCCTGTAGCCGCATGGCGTTCGTACTTAAATATGGAACTAACCATTCCAATTTTCGCTGTCTCTTATACACATCTCCGAGCCCACGAGACG
+
CCCCCFCCBCBBGGGGGGGGGGGHHHHGGHHGHHHGGGGGGGGHHHGGGGGGHHHGHHHHHHHHHHHHHGGGEGHHGGGGGGHHHHFGHHHHHHHGHHGGHHHHHHGHHHHHHHGGGGFHHHHHFHHHHFFHHHHHF/CCGGFGGGGGGG
@M02034:409:000000000-BFKT7:1:1110:23025:26358 1:N:0:29
AAAGTCGAGGTGCCTAAAGTGGCAACCCAGACTAATAATAGTGTTGGTGGTGTAGAGCTTCCTGTAGCCGCATGGCGTTCGTACTTAAATATGGAACTAACCATTCCAATTTTCGCTGTCTCTTATACACATCTCCGAGCCCACGAGACG
+
BBBBBFBBBDAAGGGGFGGGGGGHHHHGGHHGHHHHHGHHHHGHHHHGGGEGHHHHHHHHHHHHHFGFHGGFGGHHGGGGGGFHHHHHHHHHHGBDGFFFFHEGG?FGHHHHHHGGGGGHHGHHHFHHGHEHHHFHG//<@FHFCCDFF?
@M02034:409:000000000-BFKT7:1:1110:19566:26378 1:N:0:29
AAAGTCGAGGTGCCTAAAGTGGCAACCCAGACTCAGAAGCATGTTGGTGGTGTAGAGCTTCCTGTAGCCGCATGGCGTTCGTACTTAAATATGGAACTAACCATTCCAATTTTCGCTGTCTCTTATACACATCTCCGAGCCCACGAGACG
+
ABBABFBBBBABGGGGGGGGGGGHGHHGGHHGHHHHHHHHFHHHHHHGFGEFGHHFHHHHHGHHHFGHHGGGGGHHGGGGGEFHHHHHFHHHHHFFHHHGHHHGHFBGFHHHHHGGGGGFHFHHHHHGGGFHGHHHF/CGFGHGGGGGGG
@M02034:409:000000000-BFKT7:1:1110:11832:26378 1:N:0:29
ACAGTCGAGGTGCCTAAAGTGGCAACCCAGACTCAGGGGAAGGTTGGTGGTGTAGAGCTTCCTGTAGCCGCATGGCGTTCGTACTTAAATATGGAACTAACCATTCCAATTTTCGCTGTCTCTTATACAC
+
>1>>A1>ADDAA11BFGFGGBEE01GFA0BFECHFHHGGEEEAGFCEGGGAAFGHFDHEFAEGFGDGHHEEGFGHGGEEFAECGHH2FGH2FFBBFFGFGGHFGFF2GHGGFHFEGGGCBGGGHEHG22<
@M02034:409:000000000-BFKT7:1:1110:13410:26381 1:N:0:29
AAAGTCGAGGTGCCTAAAGTGGCAACCCAGACTCAGAAGGGGGTTGGTGGTGTAGAGCTTCCTGTAGCCGCATGGCGTTCGTACTTAAATATGGAACTAACCATTCCAATTTTCGCTGTCTCTTATACACATCTCCGAGCCCACGAGACG
+
CCCCCFCCCCCCGGGGGGGGGGGHHHHGGHHGHHGHHGHHGGGGGGGGFEFFGFHGHHHHHHHHHHHGHGGEGGHFGGGGGFFGHHHGHHHHHHDFFHHHHFDGBGHHHHHHHHGGGGGHHHHHHHHHFHHFHHHGG/CGGGHGGCGFGG
@M02034:409:000000000-BFKT7:1:1110:18363:26388 1:N:0:29
AAAGTCGAGGTGCCTAAAGTGGCAACCCAGACTCAGCATCGTGTTGGTGGTGTAGAGCTTCCTGTAGCCGCATGGCGTTCGTACTTAAATATGGAACTAACCATTCCAATTTTCGCTGTCTCTTATACACATCTCCGAGCCCACGAGACG
+
BCCCCFCCCBBBGGGGGGGGGGGHHHHGGHHGHGHHHHHHGHHHHHHGFGEFGHHHHHHHHHHHHHGHHGGEGGHHGGGGGEGHHHHGHHHHHHHHGHGHHHHHHHHHHGHHHHGGGGFHHHHHGHHHGHFHHHFHFCCDGGHGGGGGGG
@M02034:409:000000000-BFKT7:1:1110:24296:26394 1:N:0:29
AAAGTCTATTTTCCTAAAGTGGCAACCCAGACTTGTTTGGGTGTTGGTGGTGTAGAGCTTCCTGTAGCCGCATGGCGTTCGTACTTAAATATGGAACTAACCATTCCAATTTTCGCTGTCTCTTATACACATCTCCGAGCCCACGAGACG
+
AAABAF5B5BBBFDGGGGGGGGGHCHHGGHHGHG4F5AGDGGFGGGGGEDFGGFHDGDGF5FFHHHEFFEGEFEF1>EEGGE2?EGH33FGBF33BBBBGF1DGFBEE4FHHHHEEGFGHGHGHHFHGHHHGEGFF?@/@?FGF/</A?A
@M02034:409:000000000-BFKT7:1:1110:21209:26412 1:N:0:29
AAAGTCGAGGTGCCTAAAGTGGCAACCCAGACTGCGAGGGGTGTTGGTGGTGTAGAGCTTCCTGTAGCCGCATGGCGTTCGTACTTAAATATGGAACTAACCATTCCAATTTTCGCTGTCTCTTATACACATCTCCGAGCCCACGAGACG
+
BBCCBFCCCCCCGGGGGGGGGGGHHHHGGHHGHHHGEGGGGGGGGHGGGDFFHHHHHHHHHHHHHGFHHGGEGGHHGGGGGGCGHHFGHHHHHHHHHHHHHHHHHHGHEGHHHHGFGGGHHHHHHHHHHHHHHHFHG?@DGGHGGGGGGD
@M02034:409:000000000-BFKT7:1:1110:8668:26429 1:N:0:29
AAAGTCGAGGTGCCTAAAGTGGCAACCCAGACTTGTACGAATGTTGGTGGTGTAGAGCTTCCTGTAGCCGCATGGCGTTCGTACTTAAATATGGAACTAACCATTCCAATTTTCGCTGTCTCTTATACACATCTCCGAGCCCACGAGAC
+
AA>A>F?ADD>AFGGGGFFGGFGGAFFEAGCEHHFFAGHCFFGHHHEGGG1FGHHHHHHHHHFGGFGFGEEEGGHHGEEEEB2?FDFGHHHHHHHHFFE3BEGFGHHBBFFGHHGGGGF3GHFHGFHHBCGHFHBGG//BCGHGGGGGD
@M02034:409:000000000-BFKT7:1:1110:10165:26433 1:N:0:29
AAAGTCGAGGTGCCTAAAGTGGCAACCCAGACTCAGCATAAGGTTGGTGGTGTAGAGCTTCCTGTAGCCGCATGGCGTTCG
+
BBBCBFCCCCCCGGGGGGGGGGGGHHHGGHHGH33B3BG55AFHF22EC2EAA3F5A53B5BAEF5B5AAE0FE?1>>>1B
@M02034:409:000000000-BFKT7:1:1110:9950:26437 1:N:0:29
AAAGTCGAGGTGCCTAAAGTGGCAACCCAGACTGGGAATAAGGTTGGTGGTGTAGAGCTTCCTGTAGCCGCATGGCGTTCGTACTTAAATATGGAACTAACCATTCCAATTTTCGCTGTCTCTTATACACATCTCCGAGCCCACGAGAC
+
>>AA>B>ADDABGGGGGGGFGFFHHHHGGHHGGCEGHCHCFHHGAG2BAEAAF3GHHGGHHGHHHHHHHGGGGEHHGGGGGE2FGHGFHHFHHBFEFHHEHAEFGGHHFHHHHGEGDGEHHFHHEHEHFCBHHHFHGCGGGEHEC?<E?
@M02034:409:000000000-BFKT7:1:1110:18442:26438 1:N:0:29
AAAGTCGAGGTGCCTAAAGTGGCAACCCAGACTAAGAATCATGTTGGTGGTGTAGAGCTTCCTGTAGCCGCATGGCGTTCGTACTTAAATATGGAACTAACCATTCCAATTTTCGCTGTCTCTTATACACATCTCCGAGCCCACGAGACG
+
A?AAADAA@AAAGGGGGGGGGFFFBFGEGHF2FDEB35BAEGDHHHF2BEEFGEF5F5AGHEHDFGF5GFCCEGHCE?FFFBCGCGFDGEDHHE3FFGHGF1GFFHHBGGFHGFFDEDEGB?GHBFEGFFFGHFHHE/<BBCEGFGCGGG
@M02034:409:000000000-BFKT7:1:1110:22450:26449 1:N:0:29
AAAGTCGAGGTGCCTAAAGTGGCAACCCAGACTACTCATCATGTTGGTGGTGTAGAGCTTCCTGTAGCCGCATGGCGTTCGTACTTAAATATGGAACTAACCATTCCAATTTTCGCTGTCTCTTATACACACTCCGAGCCCACGAGACGG
+
BBBCBFCBCCBCGGGGGGGGGGGFGHHGGHHGHCH5GHEH55FHHHHGFGEF1AGDGGGHHHHHGFGGHGGCFGGGGEGGFEGHHHHGHHGGHHFEGHFHGFFHFFFFFHHHHFGFGGEGHHHHFFFHEGHAGCGD/BF<FFFD?@A/?<
@M02034:409:000000000-BFKT7:1:1110:21312:26460 1:N:0:29
AAAGTCGAGGTGCCTAAAGTGGCAACCCAGACTATTAAGAATGTTGGTGGTGTAGAGCTTCCTGTAGCCGCATGGCGTTCGTACTTAAATATGGAACTAACCATTCCAATTTTCGCTGTCTCTTATACACATCTCCGAGCCCACGAGACG
+
CCCCCFCCCCCCGGGGGGGFGGGHHHHGGHHGHHHHHHHHHHHHHHHEFGEFHFHHFHHHHHHGGFGGFGGGGGHHGFGGGEFHHHGFHHGGHGFEGHGEFFFGGFGFFHHHHHGGGGFBHHGHHHFGFFFHHHGFGCGGGGGF?CGFF?
@M02034:409:000000000-BFKT7:1:1110:9942:26463 1:N:0:29
AAAGTCGAGGTGCCTAAAGTGGCAACCCAGACTGGGAATAAGGTTGGTGGTGTAGAGCTTCCTGTAGCCGCATGGCG
+
BABCCFCCCBBCGGGGGGGFGGGFHHHGFHHGHCHGA3G35BGDFGC2A1EAA3D555BB5F5BB5A53BE0EEC1>
@M02034:409:000000000-BFKT7:1:1110:19099:26465 1:N:0:29
AAAGTCGAGGTGCCTAAAGTGGCAACCCAGACTCAGAAGACTGTTGGTGGTGTAGAGCTTCCTGTAGCCGCATGGCGTTCGTACTTAAATATGGAACAACCATTCCAATTTTCGCTGTCTCTTATACACATCTCCGAGCCCACGAGACGG
+
BCBBBFCCCCCCGGGGGGGFGGGGGHHGGHHGGGHHHFHHHHGHHHHGGGGGGGHHHHHHHHHHGFHHHGGGGGGFGGGGGGHHHHHHHHHHHEHGHHFHGCFHHHFGHHHHHGGCFFHHHHHHHHFHHDGHHHHGCGCCGGGGGGFD/?
@M02034:409:000000000-BFKT7:1:1110:19119:26468 1:N:0:29
AAAGTCGAGGTGCCTAAAGTGGCAACCCAGACTCAGAAGACTGTTGGTGGTGTAGAGCTTCCTGTAGCCGCATGGCGTTCGTACTTAAATATGGAACAACCATTCCAATTTTCGCTGTCTCTTATACACATCTCCTAGCCCACGAGAC
+
A?AAADA>A>AAGGGGGCFFFGCFFHAFAAFFHHHFHHCHCGFGGHGEAE1BFBGHEHFG5BBFE5FB3EEEA1F1>EEFEEBFFEGDFFE@EBDFE2EFEABG44BBDGHHFECGGE3FFBHFDBH3B2FCFHB32FHFEEE/<B?D
@M02034:409:000000000-BFKT7:1:1110:9714:26468 1:N:0:29
AAAGTCGAGGTGCCTAAAGTGGCAACCCAGACTACGAATAAGGTTGGTGGTGTAGAGCTTCCTGTAGCCGCATGGCGTTCGTACTTAAATATGGAACTAACCATTCCAATTTTCGCTGTCTCTTATACACATCTCCGAGCCCACGAGACG
+
AAAAAFBBBCABGGGGGFGGGGGGGHHGFHHGHHHGGHHGHFHGHHGEFGEFFGHHHHHHHHHFFGHGHGEGFGHHGFGGFEGHHHGGHHHHHHHFHHHGHHHCHHFHHHHHHHGCGGGHHFHHHHGFFGBHFHFHFCC/BFGGGGGGGG
@M02034:409:000000000-BFKT7:1:1110:10233:26474 1:N:0:29
AAAGTCGAGGTGCCTAAAGTGGCAACCAAGACTGTGGGGCCGGTTGGTGGTGTAGAGCTTCCTGTAGCCGCATGGCGTTCGTACTTAAATATGGAACTAACCATTCCAATTTTCGCTGTCTCTTATCACATCTCCGAGCCCACGAGACGG
+
BCBCBFBBBCABGGGGGGGGGGGHGHHDHHHHHCEFCEEFFGGGGGGGGGEFHHHGHHHHHHHHFHHHHGGGGGHHGEGGGEGHHHGGGHGHHHGHFHHHHHEGHHHGHHHHHGGFGGGFHHHHF2>@><FF22@C<@/<FF<@D?EFDA
@M02034:409:000000000-BFKT7:1:1110:19105:26488 1:N:0:29
AAAGTCGAGGTGCCTAAAGTGGCAACCCAGACTCAGAAGACTGTTGGTGGTGTAGAGCTTCCTGTAGCCGCATGGCGTTCGTACTTAAATATGGAACAACCATTCCAATTTTCGCTGTCTCTTATACACATCTCCGAGCCCACGAGACGG
+
AABBBFABDBAAFGGGGCGFGGFGGGHGEHHFHFGHHFHHFGHGHGHEFFAFFGGGGFGHFGFGGFGGGEEGGEFBEEE?E?FCGGHHHHGHHHHHHGHH?/GHGGFHHHHHBEEFE?BGHHHHGHFHHGHGHGDEDGCFEEFDGGGGEE
@M02034:409:000000000-BFKT7:1:1110:17788:26494 1:N:0:29
AAAGTCGAGGTGCCTAAAGTGGCAACCCAGACTAATAATACGGTTGGTGGTGTAGAGCTTCCTGTAGCCGCATGGCGTTCGTACTTAAATATGGAACTA
+
AAAAAFAADD>A4GGAFFGBFG24C4F2FGE2GFCHFFFFHHE2FEGEFE1FFFFBHFGGB3BFBBGEGA>>EEHF@>>B?BB?1FF@EGF4FFD3@FE
@M02034:409:000000000-BFKT7:1:1110:9725:26508 1:N:0:29
AAAGTCGAGGTGCCTAAAGTGGCAACCCAGACTCAGCCTATTGTTGGTGGTGTAGAGCTTCCTGTAGCCGCATGGCGTTCGTACTTAAATATGGAACTAACCATTCCAATTTTCGCTGTCTCTTATACACATCTCCGAGCCCACGAGACG
+
BBBCCFCCCCBBGGGGGGGGGGGFFGGGGHHGHHHHGHHHHHHHHHHGFGEFGFHHHHHHHHHHHFHHHGGGGGHHGGGGGGHHGHGHHHGHHHHHHHFFHHFHFFDFHHHHHHGGGGGHGGHHHHFHFHEHFG3FF/D>DGGGGGGGGE
@M02034:409:000000000-BFKT7:1:1110:23653:26514 1:N:0:29
AAAGTCGAGGTGCCTAAAGTGGCAACCCAGACTAATCCGAAGGTTGGTGGTGTAGAGCTTCCTGTAGCCGCATGGCGTTCGTACTTAAATATGGAACTAACCATTCCAATTTTCGCTGTCTCTTATACACATCTCCGAGCCCACGAGACG
+
CBBCCFCCBCABGFGGGFGBFGFFHGHGGHFBGHGHHHGGGEGGHHGEFFEFGHHGHHGHHHHGGGHHHGGGGGHHGFGGGFGHHHGFHHGHHHFFGHGHGHFHHGHFFHHHHFEGGGGGHHGHHHGHFGFHHHFGGCGFGGFGGGGGGG
@M02034:409:000000000-BFKT7:1:1110:20532:26518 1:N:0:29
AAAGTCGAGGTGCCTAAAGTGGCAACCCAGACTAATAAGAAGGTTGGTGGTGTAGAGCTTCCTGTAGCCGCATGGCGTTCGTACTTAAATATGGAACTAACCATTCCAATTTTCGCTGTCTCTTATACACATCTCCGAGCCCACGAGAC
+
BBBBBDAABBA?GGGGGGFGGGFHFHHGGHHGHHGDFGFCFGCHHHEFGGGGFGHHHHHGHHHHHHGHHGGCEGHHGGCFGFHHHHHHGHFHHHFGHHDCGFHGHFFGHHHHHHGGGGGHHFGH4GFFBGFGFHGHD@CCCFHGGCCGG
@M02034:409:000000000-BFKT7:1:1110:20519:26531 1:N:0:29
AAAGTCGAGGTGCCTAAAGTGGCAACCCAGACTAATAAGAAGGTTGGTGGTGTAGAGCTTCCTGTAGCCGCATGGCGTTCGTACTTAAATATGGAACTAACCATTCCAATTTTCGCTGTCTCTTATACACATCTCCGAGCCCACGAGACG
+
BBAABFABADABFGGGGGGGGGGHFHGGGHHGHHGHGHHHHHGHHHGGGGEFGHHHHHHHHFHHHHHHHGGGGGHHGGGGFE2FGHHGHFHFHGGHHHFHHHHHHHHFHHHHHHCGGGEHHFHHHGHHGGHGHHHGGGGGGGHGGGGDAE
@M02034:409:000000000-BFKT7:1:1110:9009:26532 1:N:0:29
AAAGTCGAGGTGCCTAAAGTGGCAACCCAGACTAAGAGTACTGTTGGTGGTGTAGAGCTTCCTGTAGCCGCATGGCGTTCGTACTTAAATATGGAACTAACCATTCCAATTTTCGCTGTCTCTTATACACATCTCCGAGCCCACGAGACG
+
CCCCCFCCCCABGGGGGGGGGGGHHHHGGHHGHHGHHHHHHHHHHHHGGGFFHHHGHHHHHHHHGFHHHGEEEGHHGGGGGFHHHHHFHHHHHHHGHHFFHHFHHHHHHHHHHHGEGGGGHFHHHHHHHHGHGGFHGCGCCGHFGGGGFG
@M02034:409:000000000-BFKT7:1:1110:19228:26538 1:N:0:29
AAAGTCGAGGTGCCTAAAGTGGCAACCCAGACTGGGAGGGGTGTTGGTGGTGTAGAGCTTCCTGTAGCCGCATGGCGTTCGTACTTAAATATGGAACTAACCATTCCAATTTTCGCTGTCTCTTATACACATCTCCGAGCCCACGAGAC
+
AAAAAF3AD>AAGGGGGGGGFGGFHHHGCGFGH3FAGAGGG2AEEEEEFCEFHFHHFFHHDEHEHHHHH1>>EEGGGEECEEEGHEGFHHHEBG3FFHHHFAFGFBF4FGGHHDCGD<CGFGFHDGFDDFFFHHHF??/<@ACC<ACDF
@M02034:409:000000000-BFKT7:1:1110:19342:26539 1:N:0:29
AAAGTCGAGGTGCCTAAAGTGGCAACCCAGACTGAGAAGCCGGTTGGTGGTGTAGAGCTTCCTGTAGCCGCATGGCGTTCGTACTTAAATATGGAACTAACCATTCCAATTTTCGCTGTCTCTTATACACATCTCCGAGCCCACGAGACG
+
CCCCCFCCCCBBGGGGGGGGGGGHHHHGGHHGHHHFHGHGHGGGGGGEGGGFGHHGGHHHHHHHHHHGHGGGGGHFGGGGGFHHHHHGGGHHHHFFHHHHFHGGHGHHFHHHHHGGGGGHHHHHHHHHHHHHHHHGGBGFGGHGGGGGGG
@M02034:409:000000000-BFKT7:1:1110:21133:26541 1:N:0:29
AAAGTCGAGGTGCCTAAAGTGGCAACCCAGACTCAGAAGATGGTTGGTGGTGTAGAGCTTCCTGTAGCCGCATGGCGTTCGTACTTAAATATGGAACTAACCATTCCAATTTTCGCTGTCTCTTATACACATCTCCGAGCCCACGAGACG
+
CCCCCFBCCCBCGGGGGGGGGGGHHHHGGHHGHHHHHHGGHHHHHGGGGGGGHHHGHHHHHHHHHHHHHGGGGGHHGGGGGGHHHHHHFHHHHHHHHHHHHHHHHHGHHHHHHHGGGGGHHHHHHHHHGHHHHHHGG/CCGGHGGGFGGD
@M02034:409:000000000-BFKT7:1:1110:18674:26544 1:N:0:29
AAAGTCGAGGTGCCTAAAGTGGCAACCCAGACTCAGAAGCATGTTGGTGGTGTAGAGCTTCCTGTAGCCGCATGGCGTTCGTACTTAAATATGGAACTAACCATTCCAATTTTCGCTGTCTCTTATACACATCTCCGAGCCCACGAGACG
+
CCCCBFCCBCBBGGGGGGGGGGGHHHHGGHHGHHHHHHHHHHHHHHHFFGFGGHHHHHHHHHHHHHHGHGGGGGGGEEGGGFHHHHHHHHHHHHGHHHHHHHFHHGGFFHHHHHGGGGGGHHHHHHHHHHHHGHHGGCGGGGGGGGGDCE
@M02034:409:000000000-BFKT7:1:1110:11792:26549 1:N:0:29
AAAGTCGAGGTGCCTAAAGTGGCAACCCAGACTCAGTCTAATGTTGGTGGTGTAGAGCTTCCTGTAGCCGCATGGCGTTCGTACTTAAATATGGAACTAACCATTCCAATTTTCGCTGTCTCTTATACACATCTCCGAGCCCACGAGACG
+
CCCCCFCBBCBCGGGGGGGGGGGHHHHGGHHGHGHGGHHHHGHGHHHEFGGGHHHHHHHHGHHHGEGHHGGFGGGHGGGGGFHHHHHHHHHHGEFGHHHGGHHGHGHGHHHHHHGGGGFHHHHHGHHHHHGHHHHGGDGGGGHGGGGGGD
@M02034:409:000000000-BFKT7:1:1110:9940:26549 1:N:0:29
AAAGTCGAGGTGCCTAAAGTGGCAACCCAGACTATTTCGTCTGTTGGTGGTGTAGAGCTTCCTGTAGCCGCATGGCGTTCGTACTTAAATATGGAACTAACCATTCCAATTTTCGCTGTCTCTTATACACATCTCCGAACCCACGAGAC
+
BCBCCFCCCCBBGGGGGGGGGGGHHHHGGHHDHHHHHHGHGHGHHHGGGGGGHFHEGGHHGHHHGFGHHGGCEEFHGGGGGEGGGHHHGHHHHGBGHFHHGAGFEFFEEGHHFEEEFEEGFHHHFDFDHCHCHFHFG?/>DDGGC@DG?
@M02034:409:000000000-BFKT7:1:1110:10501:26560 1:N:0:29
AAAGTCGAGGTGCCTAAAGTGGCAACCCAGACTTCGAATAAGGTTGGTGGTGTAGAGCTTCCTGTAGCCGCATGGCGTTCGTACTTAAATATGGAACTAACCATTCCAATTTTCGCTG
+
AABBBFABBBBBGGGGGGGFGFGGHHGGGHHGHHD2CGGEHHFHHHFEA1EAA3F5AD3BFGFHGFBAFEG?EEF1EBEFF??FEGHGFGFBFF3BGFHHH0FFFGHFGFEHF4EAE<
@M02034:409:000000000-BFKT7:1:1110:7686:26564 1:N:0:29
AAAGTCGAGGTGCCTAAAGTGGCCACCCAGACTGGTCAGACGGTTGGTGGTGTAGAGCTTCCTGTAGCCGCATGGCGTTCGTAC
+
>>>>>B>>>>AAGGGGGGGGGGGAFGGGGHHGHHCHFFFC322EFCCGECGEC3G555AA5GFFE5A53AF0EAA1@1EC?12?
@M02034:409:000000000-BFKT7:1:1110:23098:26590 1:N:0:29
AAAGTCGAGGTGCCTAAAGTGGCAACCCAGACTGGGGGTGCGGTTGGTGGTGTAGAGCTTCCTGTAGCCGCATGGCGTTCGTACTTAAATATGGAACTAACCATTCCAATTTTCGCTGTCTCTTATACACATCTCCGAGCCCACGAGACG
+
AAAAAFAADBAAGFBFCBF65EFFFFC?FHHGFFHHGGEEEFEEFGGEFGEFHHHBGHHGHFHFHGHHHGGGGEHHGEFEEE?GHHFFDGFHHHHGHHHBGHHGHHGFHHHHHFGGGGADHHHHBHGFBFFFFHGBA@C-<FFFC@@<DG
@M02034:409:000000000-BFKT7:1:1110:21272:26616 1:N:0:29
AAAGTCGAGGTGCCTAAAGTGGCAACCCAGACTAAGCGTGATGTTGGTGGTGTAGAGCTTCCTGTAGCCGCATGGCGTTCGTACTTAAATATGGAACTAACCATTCCAATTTTCGCTGTCTCTTATACACATCTCCGAGCCCACGAGACG
+
BBBBBD>ADDBBGGGGGGGGGFGHHHHGGHHGHHHHHGGGGGHHHHHGGGGGHHHHHHHHHHHHHHFHHGGEGGGHGGGGGGGHHHHHFHFHHGGHHHHGHHGHHGHHFHHHHHEEGGGHHHHHHHHHGHGHHHGHFB?CGFHGGCGDDD
@M02034:409:000000000-BFKT7:1:1110:9833:26646 1:N:0:29
AAAGTCGAGGTGCCTAAAGTGGCAACCCAGACTCAGCAGAATGTTGGTGGTGTAGAGCTTCCTGTAGCCGCATGGCGTTCGTACTTAAATATGGAACTAACCATTCCAATTTTCGCTGTCTCTTATACACATCTCCGAGCCCACGAGACG
+
CCCDDFCBBCBCGGGGGGGGGGGHHHHGGHHGFHHHHHHHFGHG5GGEEEGGHGHHFFHHBHHFAAG5FEEAEEFA0EEGEE2FGFHGHFHFFE33FFHHF1FFF?HD4GHHHH/EG/?GHHHHBHHHEHBFGHEGDCFGGGHG/</?/?
@M02034:409:000000000-BFKT7:1:1110:8623:26651 1:N:0:29
CCAGTCGAGGTGCCTAAAGTGGCAACCCAGACTCTGACGCGGGTTGGTGGTGTAGAGCTTCCTGTAGCCGCATGGCGTTCGTACTTAAATATGGAACTAACCATTCCAATTTTCGCTGTCTCTTATACACATCTCCGAGCCCACGAGAC
+
AAABBFBBBBBBGGGGGGGGGGGHHHHGGHHGHA35D5B222AEFFGGGGGFFGHEHHHHHHHHHHHHHGGEEGH1EEGGGGHHHHGHFHHFHHFFHHGHFHFHHHHHGGHHHHGGGGGHHHHHHGHHFGHHHHHHG@GGGGHGGGGGG
@M02034:409:000000000-BFKT7:1:1110:22623:26659 1:N:0:29
AAAGTCGAGGTGCCTAAAGTGGCAACCCAGACTAAGCATCATGTTGGTGGTGTAGAGCTTCCTGTAGCCGCATGGCGTTCGTACTTAAATATGGAACTAACCATTCCAATTTTCGCTGTCTCTTATACACATCTCCGAGCCCACGAGACG
+
BBBBBFAABBAAGGGGGGGDGCGHHEHGGHHGHHFCFHHHGGDHHHHEFEEFG3EGHHHHGFHGFFFHHGFEEGHGGG@FE?GHHGHGHGGHGHBFGGGFHHHHFFG4GGFHHDEDEA?FDFGGFHHEHGGCHFHHC?CCGEG/B/AAA<
@M02034:409:000000000-BFKT7:1:1110:16521:26665 1:N:0:29
AAAGTCGAGGTGCCTAAAGTGGCAACCCAGACTCCGACGGCGGTTGGTGGTGTAGAGCTTCCTGTAGCCGCATGGCGTTCGTACTTAAATATGGAACTAACCATTCCAATTTTCGCTGTCTCTTATACACATCTCCGAGCCCACGAGACG
+
ABBAAFABDDAABGGGGGGGGGGGFHHFGFHGHGFGGGGGGFGFFGG>FE1BBGFFGFBGGFHHGHFDGFEGGFFBE?>?E?FFEGFFHDBGHFBGHHHHGHHHEFHHHHHHHHGGGG?GHDGHFHHDGFHFHHHHD><ACGH.@?DGGC
@M02034:409:000000000-BFKT7:1:1110:12537:26670 1:N:0:29
AAAGTCGAGGTGCCTAAAGTGGCAACCCAGACTGAGAAGAAGGTTGGTGGTGTAGAGCTTCCTGTAGCCGCATGGCGTTCGTACTTAAATATGGAACTAACCATTCCAATTTTCGCTGTCTCTTATACACATCTCCGAGCCCACGAGACG
+
BBCCAFACCCBCGGGGGGGGGGGHHHHGGHGGHHHFHHHHHHHHHHGE2EFEFFHFFFHFFHGGGEGFFGGEFEF1EBEGGE?GGFHGFFH4E@33GHHHE03FFBGDHHHHHHGGGGEGGHHHFBGHGHHHHHHHGCGGGGEGGDCGDG
@M02034:409:000000000-BFKT7:1:1110:18363:26677 1:N:0:29
AAAGTCGAGGTGCCTAAAGTGGCAACCCAGACTTATGATCGTGTTGGTGGTGTAGAGCTTCCTGTAGCCGCATGGCG
+
BABBAFBBBBAAGGGGFGGFGGGHHHHGGHHGHHHHHGHHGCGHFGA22AE1A3GA5A33AFAFB5ADAEEEED11>
@M02034:409:000000000-BFKT7:1:1110:14014:26685 1:N:0:29
AAAGTCGAGGTGCCTAAAGTGGCAACCCAGACTCATCATCATGTTGGTGGTGTAGAGCTTCCTGTAGCCGCATGGCGTTCGTACTTAAATATGGAACTAACCATTCCAATTTTCGCTGTCTCTTATACACATCTCCGAGCCCACGAGACG
+
ABCBAFAADD>AFGGGFGGFGCGGHFGGFEHGHHHHHHHHHHHHHHGAFFBABEFDGHHHHGHHFFFGHGEEGEFGEEEFEB?GHHGFHGFGGEFHHHHFEGFHHFGHFHFHHHGGGE?FGBGHHHHHHGGGFFHHA>C@FGHGCGFFGC
@M02034:409:000000000-BFKT7:1:1110:14445:26694 1:N:0:29
AAAGTCGAGGTGCCTAAAGTGGCAACCCAGACTGATCCTAAGGTTGGTGGTGTAGAGCTTCCTGTAGCCGCATGGCGTTCGTACTTAAATATGGAACTAACCATTCCAATTTTCGCTGTCTCTTATACACATCTCCGAGCCCACGAGAC
+
>>A3>B3>32>>4F5FEDEBFBECBFGFGDEFGHHGHHFHGBG5AFEEFEEFCFFFFHEFHHFFEGFGBEEGFFGHG1ECEEBGE4BGDDEBGHFFH3BFGHDG3FGHHHHBGHCE/E/FHDGHGHDFFG11?FG1/@DCCEGF@C/?A
@M02034:409:000000000-BFKT7:1:1110:19194:26695 1:N:0:29
AAAGTCGAGGTGCCTAAAGTGGCAACCCAGACTAGTGAGAGGGTTGGTGGTGTAGAGCTTCCTGTAGCCGCATGGCGTTCGTACTTAAATATGGAACTAACCATTCCAATTTTTCGCTGTCTCTTATACACATCTCCGAGCCCACGAGAC
+
CBCCCFBBBBCCGGGGGGGGGGGHHHHGGHHGHHHHHHHFHFGFHGGEFGGGHHHHHHHHHHHHHHHHHGGEFGHGGGGGGGHHHHHHHHHHHHHHHHHHHHGGHHHHHGHHHHHGGGGFFHHHHFHHHBGHHHHHGGCGGGGHGGGGGD
@M02034:409:000000000-BFKT7:1:1110:16855:26700 1:N:0:29
AAAGTCGAGGTGCCTAAAGTGGCAACCCAGACTACTAATAAGGTTGGTGGTGTAGAGCTTCCTGTAGCCGCATGGCGTTCGTACTTAAATATGGAACTAACCATTCCAATTTTCGCTGTCTCTTATACACGTCTCCGAGCCCAC
+
AAAAADAADDAAFGGBGAABFDFFHHHF2FHGGGFHHBHF5GH5BFE2AEEFCBFFFHFFGBGHGFGFBAA>EFEG01>F1BFHGFHGED@BE33D3FGEFHEFG4BFFGGHGH/EE/?FGHFHHHDHFG/??B22CB/><//F
@M02034:409:000000000-BFKT7:1:1110:14443:26713 1:N:0:29
AAAGTCGAGGTGCCTAAAGTGGCAACCCAGACTGATCCTAAGGTTGGTGGTGTAGAGCTTCCTGTAGCCGCATGGCGTTCGTACTTAAATATGGAACTAACCATTCCAATTTTCGCTGTCTCTTATACACATCTCCGAGCCCACGAGACG
+
AAAA>FAADD>>FEGDFGFAFFFHHHHGGGHFFFHHHHHHGGGDFHFBAEEABEFFHFGHHFHFBFEFGEECEFFFEBEEEBFGHHHFHGFBFGFHFFHFFGDGHEHFHHGHHHEEFE?FBEFHFGEFGGDFFFGFBBCBCFFF@CCFDD
@M02034:409:000000000-BFKT7:1:1110:18393:26715 1:N:0:29
AAAGTCGAGGTGCCTAAAGTGGCAACCCAGACTATGGAGGAGGTTGGTGGTGTAGAGCTTCCTGTAGCCGCATGGCGTTCGTACTTAAATATGGAACTAACCATTCCAATTTTCGCTGTCTCTTATACACATCTCCGAGCCCACGAGACG
+
ABBBAFBCBBAAGGGGGGGGGGGGGHHGGHCFFFHHGGHGEEGEFHGFFGFCA3FFFGFHHHHHFEFBGFGFFFFCEBECF>?1FFGGGFFEF33EGFHHHGBGFHHGHHFHFDEEGD?GEBF333FGHFHFGHH2?<?C?AGGCCCGDE
@M02034:409:000000000-BFKT7:1:1110:16849:26717 1:N:0:29
AAAGTCGAGGTGCCTAAAGTGGCAACCCAGACTACTAATAAGGTTGGTGGTGTAGAGCTTCCTGTAGCCGCATGGCGTTCGTACTTAAATATGGAACTAACCATTCCAATTTTCGCTGTCTCTTATACACATCTCCGAGCCCACGAGACG
+
AABBAFBBCBAAGGGGGGGGGGGHHHHGGHHGHHGHHHHHHHGFGHGEEFEFGHHFHHHHHHHHFHHHGGGGGGGFGEEGGBGHHHHHHHHHHEFHHHHHGHFGHFGHHHHHHHGGGGFBFFHHGHHHGHGHHHHFFCCCGEHGFGGGGC
@M02034:409:000000000-BFKT7:1:1110:10659:26719 1:N:0:29
AAAGTCGAGGTGCCTAAAGTGGCAACCCAGACTAATAAGCAGGTTGGTGGTGTAGAGCTTCCTGTAGCCGCATGGCGTTCGTACTTAAATATGGAACTAACCATTCCAATTTTCGCTGTCTCTTATACACATCTCCGAGCCCACGAGACG
+
BBAABFBCCCBCGGGGGGGGGGGHHHHGGHHGHHBGFGDFGHHHHFEGA1EAA3G5FEABBGGHHFAFGGE?EEC1EBE?E>2FFGG3BFGDF@3BGCGHC03FEFGBGHFHFD>EEE<BBFGGD?FDGFH2FFHFFCFGGFCC//<?DE
@M02034:409:000000000-BFKT7:1:1110:16070:26721 1:N:0:29
AAAGTCGAGGTGCCTAAAGTGGCAACCCAGACTCAGCAGACTGTTGGGGGTGTAGAGCTTCCTGGAGCCGCAT
+
ABBBAFAABDAAGGGGGGGGGGGHHHHGGGHFHBGFC5F3BGHHFG22AEE?03DAA53B5F@532???EE/E
@M02034:409:000000000-BFKT7:1:1110:17352:26747 1:N:0:29
AAAGTCGAGGTGCCTAAAGTGGCAACCCAGACTCATCCTGCGGTTGGTGGTGTAGAGCTTCCTGTAGCCGCATGGCGTTCGTACTTAAATATGGAACTAACCATTCCAATTTTCGCTGTCTCTTATACACATCTCCGAGCCCACGAGACG
+
AAAA>DAADD>AGGGBGGGGGGGHHHHGGHHGHGHHHFFHGGGGGGG1AEAABFFGHEGHHGHEFDGGHGGEEEF?>EFGG?21FGFFHHHHHEFBGFBFCCGGFGEHHHHFGGGGDG<?GGHHHHGHHHHHFHHFC<BDDEGCDGGF.C
@M02034:409:000000000-BFKT7:1:1110:20993:26760 1:N:0:29
AAAGTCGAGGTGCCTAAAGTGGCAACCCAGACTGATCCTGCTGTTGGTGGTGCAGAGCTTCCTGTAGCCGCATG
+
BBBBBFABD2AAGGGGGGGGGGGHHHHGGHHGH33F5FBFAFFGFHFDF2A13AAGGC335FB5F55AAAA0EB
@M02034:409:000000000-BFKT7:1:1110:13184:26761 1:N:0:29
AAAGTCGAGGTGCCTAAAGTGGCAACCCAGACTAAGGAGAATGTTGGTGGTGTAGAGCTTCCTGTAGCCGCATGGCGTTCGTACTTAAATATGGAACTAACCATTCCAATTTTCGCTGTCTCTTATACACATCTCCG
+
AAAA>5AAA?AAGFGGFGGGGGGHHHG2FEGDGHHHFHDGCG5FFFGABEBFEGHHF5FGB3BFAFF5EEE0EDGEEGF??E2CCF4@3FBFGHHHBFFB3FFFDF?FFHHGFG@DEEEFF4GFFGEF3B222?F2A
@M02034:409:000000000-BFKT7:1:1110:19807:26782 1:N:0:29
AAAGTCGAGGTGCCTAAAGTGGCAACCCAGACTGGGGCTGGGGTTGGTGGTGTAGAGCTTCCTGTAGCCGCATGGCGTTCGTACTTAAATATGGAACTAACCATTCCAATTTTCGCTGTCTCTTATA
+
CCCDBFCCCCCCGGGGGGGGGGGHHHHGGHHGH32A22A2AA2BA0AAF1EFFDHDG5EG5FEEBBGFFFG/EEF1E?EGA?2FGFHHB4F?G33BFFFH3B3FD?FD?GEHHFEFGDBGHHHHFFH
@M02034:409:000000000-BFKT7:1:1110:19296:26783 1:N:0:29
AAAGTCGAGGTGCCTAAAGTGGCAACCCAGACTACGAAGCAGGTTGGTGGTGTAGAGCTTCCTGTAGCCGCATGGCGTTCGTACTTAAATATGGAACTAACCATTCCAATTTTCGCTGTCTCTTATACACATCTCCGAGCCCACGAGACG
+
CBCCCFCBCCCCGGGGGGGGGGGHHHHGGHHGHHHGGHGGHHHHHGGEFDEFGHHHHHHHHHHHHHHHHGGEGGHHGGGGG?FHHHHGHFHHHHHHFGHHHHHHHHGHHHHHHGGGGGGHHGHHHGHFFHHHFHDFD@CDGFGG?CGGGG
@M02034:409:000000000-BFKT7:1:1110:19816:26798 1:N:0:29
AAAGTCGAGGTGCCTAAAGTGGCAACCCAGACTAAGACTACGGTTGGTGGTGTAGAGCTTCCTGTAGCCGCATGGCGTTCGTACTTAAATATGGAACTAACCATTCCAATTTTCGCTGTCTCTTATACACATCTCCGAGCCC
+
BBBBBFBBBBABGGGGGGGGGGGHHHHGGHHGHGHGHHHHHGCGFEFEFEEFGHHHHGGHHHHHHGHFHEFEGGHHFGGGGFHCGHHGHGHHHHBDFHFFGGGHHHHHHHHHHFGGGGFHHHHHHHHHGHGHHHGFE/D@CF
@M02034:409:000000000-BFKT7:1:1110:11148:26801 1:N:0:29
AAAGTCGAGGTGCCTAAAGTGGCAACCCAGACTAAGAATCAGGTTGGTGGTGTAGAGCTTCCTGTAGCCGCATGGCGTTCGTACTTAAATATGGAACTACCATTCCAATTTTCGCTGTCTCTTATACACATCTCCGAGCCCACGAGACGG
+
BBBBBFABBBABBGGGGGGFGGGFFGHGGHHGHHHHHHHHHFHGHHGGGGEFGGGFHHHHHHHHDDEAGEEEGGHHGGEEFFFHHHHHHHHHHHFFHHGFHBBFHGBBGHHHHGGGE??FFFHHHHEFHFFGHGHGFCG<FGGG?DGDDG
@M02034:409:000000000-BFKT7:1:1110:14769:26802 1:N:0:29
AAAGTCGAGGTGCCTAAAGTGGCAACCCAGACTAATCATGGTGTTGGTGGTGTAGAGCTTCCTGTAGCCGCATGGCGTTCGTACTTAAATATGGAACTAACCATTCCAATTTTCGCTGTCTCTTATACACATCTCCGAGCCCACGAGACG
+
AABBAFAADD>ABFGFGGFDEFGFHHHGGGHGHHHHGHHHHBFFEHHAAEBABFFFFGFHHFHFBFEFGAEEEFFGEBEFE>FHHHGHHHHHFGFFFCGCGGFHHHHFGGHHHGEEFE?DFFHHFGHFFFFFFFHF?>B/<FCGGGCFA?
@M02034:409:000000000-BFKT7:1:1110:18946:26803 1:N:0:29
AAAGTCGAGGTGCCTAAAGTGGCAACCCAGACTAATAAGAATGTTGGTGGTGTAGAGCTTCCTGTAGCCGCATGGCGTTCGTACTTAAATATGGAACTAACCATTCCAATTTTCGCTGTCTCTTATACACATCTCCGAGCCCACG
+
BBCCAFBCCDACGGGGGGGGGGGHHHHGGHHGHHGGGFG55BGG5FAAA2BFGGGF55AF5GE555BAFAA0???1>BEF1????GGGFFGBF333BEGHG13BB?F44D?GFE/?E/?EGFFG44BBH3B2FFFDB/><BFFF?
@M02034:409:000000000-BFKT7:1:1110:16197:26805 1:N:0:29
AAAGTCGAGGTGCCTAAAGTGGCAACCCAGACTACTCAGCCTGTTGGTGGTGTAGAGCTTCCTGTAGCCGCATGGCGTTCGTACTTAAATATGGAACTAACCATTCCAATTTTCGCTGTCTCTTATACACATCTCCGAGCCCACGAGACG
+
BCCCAFBBBDAAGGGGGGGFGGGHHHHGGGHFHHHHHHFFHHHFHHGBFEBFGHHHFGGHHHHGEGGGHGFFGEFFGEEGGEGHHHHHHHHHHHHHHHFHHFHHHGHHHHGHHEGGGGEHHHHHGGFGGHFGFFGFFCGGG/FCDGGGGC
@M02034:409:000000000-BFKT7:1:1110:19866:26811 1:N:0:29
AAAGTCGAGGTGCCTAAAGTGGCAACCCAGACTACGAATTCTGTTGGTGGTGTAGAGCTTCCTGTAGCCGCATGGCGTTCGTACTTAAATATGGAACTAACCATTCCAATTTTCGCTGTCTCTTATACACATCTCCGAGCCCACGAGACG
+
BABBAFBBBBBBFGGGGGDFGGGHHHHGGGHGHHHGGHHGHHGGHHHGGGFGHHHHHHHHHHHHHHHHHDEEGEHHFEGGE?2FGHHHEHHHHHGFHHHHHCFGHGHGHHGHGHGEEEEFHGHHGHGHGGFHHHGFGFGGCFEFGGC/<C
@M02034:409:000000000-BFKT7:1:1110:12527:26821 1:N:0:29
AAAGTCGAGGTGCCTAAAGTGGCAACCCAGACTGGGGGGGGGGTTGGTGGTGTAGAGCTTCCTGTAGCCGCATGGCGTTCGTACTTAAATATGGAACTAACCATTCCAATTTTCGCTGTCTCTTATACACATCTCCGAGCCCACGAGACG
+
AAABAFBBB>ABGGGGGGGGGGGHHHHEFHHGHHGGGGGGFFFD?FF.ADA?AFFBFFFFFFFFFFFFFFFBFFFFFFFEBABFFFFFFF9FFFFFFBFFEFFFFFFFFFFFFFFFFFFFFEFFFFFFFFBFFFFFD;-;BFFFFA@DFD
@M02034:409:000000000-BFKT7:1:1110:13207:26821 1:N:0:29
AAAGTCGAGGTGCCTAAAGTGGCAACCCAGACTAATTCTACGGTTGGTGGTGTAGAGCTTCCTGTAGCCGCATGGCGTTCGTACTTAAATATGGAACTAACCATTCCAATTTTCGCTGTCTCTTATAACATCTCCGAGCCCACGAGACGG
+
CCCCCFCCCDCCGGGGGGGGGGGHGHHGGHHGHHHHHHHHHGGGFGGFFGEFHHHHHHGHHHHHHHHHHGGGGGHHGGGGGFHHHHHGHHHHHHGFHGHHHHFHHHHHHHHHHHGGGGGGHGHHHHGHHFFGHHHFCGGDGGGGCGGGGD
@M02034:409:000000000-BFKT7:1:1110:16286:26822 1:N:0:29
AAAGTCGAGGTGCCTAAAGTGGCAACCCAGACTCATCCTGAGGTTGGTGGTGTAGAGCTTCCTGTAGCCGCATGGCGTTCGTACTTAAATATGGAACTAACCATTCCAATTTTCGCTGTCTCTTATACACATCTCCGAGCCCACGAGACG
+
A?AAADAADBAAGGGGGGGFFFGHFGHGGHHDGHHHHHHHHGFGGHG2BDBBBGHFGHHHHHHFFFHHHEAEEEFGE>EFEBGGHHFGFGFFGGGDCGHFHGHGHFHGHHHHHBFGGGEDGGFFDGHHGHFFHFHHC>D/>FFFCFGGGC
@M02034:409:000000000-BFKT7:1:1110:10538:26824 1:N:0:29
AAAGTCGAGGTGCCTAAAGTGGCAACCCAGACTGCGGAGCGGGTTGGTGGTGTAGAGCTTCCTGTAGCCGCATGGCGTTCGTACTTAAATATGGAACTAACCATTCCAATTTTCGCTGTCTCTTATACACATCTCCGAGCCCACGAGACG
+
BBCCCFCADBACGGGGGGGGGGGHHHHGGHHGHHHGGGGGGGFFFGGEGGFGHHHFHHHHHGHHHHHHHGGEGGHGGGGGGECHGHHFHHHHHHHHHHHHHGHHHHHHHHHHHHGFGGGGHHHHHHHGGHGHHHHGGDGGGGHGGGGGGE
@M02034:409:000000000-BFKT7:1:1110:18948:26827 1:N:0:29
AAAGTCGAGGTGCCTAAAGTGGCAACCCAGACT
+
AAAA1BAADD>AGGG1G1FFDGGGHGHG0GHGH
@M02034:409:000000000-BFKT7:1:1110:16846:26830 1:N:0:29
AAAGTCGAGGTGCCTAAAGTGGCAAACCAGACTTCTCCTCATGTTGGTGGGGTAGAGCTTCCTGTAGCCGCATGGCGTTCGTACTTAAATATGGAACTAACCATTCCAATTTTCGC
+
>A1A1B>>>>1>F1DFGFGBDFF0F0BAC0B0E2GBEHHBG11D2A/AEE/AE?FGFGDGHFGF1A2BF//EEEHHE>EFEEGHGBBEFFH2B11DF1F1BCF11DFGBFD>GE/E
@M02034:409:000000000-BFKT7:1:1110:23432:26838 1:N:0:29
AAAGTCGAGGTGCCTAAAGTGGCAACCCAGACTCCGTCGCAGGTTGGTGGTGTAGAGCTTCCTGTAGCCGCATGGCGTTCGTACTTAAATATGGAACTAACCATTCCAATTTTCGCTGTCTCTTATACACATCTCCGAGCCCACGAGACG
+
CCCCCFBCBCBCGGGGGGGFGGGGHHHGGHHGHHHGHHGGGGGHGHGEFGFFHHHHGHHHHHHFHGHGHGGGGGHHGGGGGGHHHHGFHHHHHHGGHHHGHHHGHHFHHHHHHHGGGGGGHGHHGHHHGHGHHHGHGCFGGGHGGCCGGG
@M02034:409:000000000-BFKT7:1:1110:14377:26841 1:N:0:29
AAAGTCGAGGTGCCTAAAGTGGCAACCCAGACTAATCAGAATGTTGGTGGTGTAGAGCTTCCTGTAGCCGCATGGCGTTCGTACTTAAATATGGAACTAACCATTCCAATTTTCGCTGTCTCTTATACACATCTCCGAGCCCACGAGACG
+
AAAA>DAADD>AGGGDFGFBEFFFHHFGEEFFGHHHHHFFGFFDGHEAAEAABEGFGGHHHHHGBDFGHEEGGEFFE?EFEB?GHHFFHGFGFDFFGGFFGCFHHHHFHHHHHHGGGE?3G4GGFFEFFFDGFHHH?>B/DEHE<BCGA?
@M02034:409:000000000-BFKT7:1:1110:15621:26848 1:N:0:29
AAAGTCGAGGTGCCTAAAGTGGCAACCCAGACTATTCCTTCGGTTGGTGGTGTAGAGCTTCCTGTAGCCGCATGGCGTTCGTACTTAAATATGGAACTAACCATTCGAATTTTCGCTGTCT
+
A3AAAF3A?@2>44AAEGFFGBFCEAAEF2CFEFHDG5BG5AAFEGG1AAAAABD5GG3GH3FDAFD5FE0EA?CB>1/BB1BFEGF3FF4@BDB3B3BC30FFFF4FFHEHFHGGEE/3?
@M02034:409:000000000-BFKT7:1:1110:16858:26850 1:N:0:29
AAAGTCGAGGTGCCTAAAGTGGCAACCCAGACTTCTCCTCATGTTGGTGGTGTAGAGCTTCCTGTAGCCGCATGGCGTTCGTACTTAAATATGGAACTAACCATTCCAATTTTCGCTGTCTCTTATACACATCTCCGAGCCCACGAGACG
+
ABAAAFBBBBAAGGGGGGGGFGGHHHHGGGHFHHHHHHHHHHHHHHHEFGEFGFHHHHHHHHHFBFGHHGEEGGGHG?EFFEGGHHGGHHHGGFFFFFFHHHHHGHHFHHHHHHGGGGE3HFGFFHHHFGFHGHHHDCCDGGHGC@DGGF
@M02034:409:000000000-BFKT7:1:1110:17461:26851 1:N:0:29
AAAGTCGAGGTGCCTAAAGTGGCAACCCAGACTTGGCAGACGGTTGGTGGTGTAGAGCTTCCTGTAGCCGCATGGCGTTCGTACTTAAATATGGAACTAACCATTCCAATTTTCGCTGTCTCTTATACACATCTCCGAGCCCACGAGACG
+
BBBABFBBBD>AFGGGGGFFGGGFFHHGGHHGHHHGGHGGHGGEFGGEFGEBFFHGHHHHHHHHGGHHHGGGGEFGF>EFEEFHGHHHHHBDFGGHHHHGGGFHGHHFFGHGHFGFGG<FHHHGHHHHHHHGHHHHD<CC>FCFC?@EDD
@M02034:409:000000000-BFKT7:1:1110:13027:26866 1:N:0:29
AAAGTCGAGGTGCCTAAAGTGGCAACCCAGACTCCGTCGAATGTTGGTGGTGTAGAGCTTCCTGTAGCCGCATGGCGTTCGTACTTAAATATGGAACTAACCATTCCAATTTTCGCTGTCTCTTATACACATCTCCGAGCCCACGAGACG
+
CCCCCFCCCCABGGGGGGGGGGGHHHHGGHHGHHHGGFGGGHHGHHHGGGGFHHHGFHHHHHHHGGGHGGGEFGHHGGGGGFHEHHHHGHHHHFGFGHEGFHBGHFHHHHHHHHGFGEEHHHHHHHEFFFGFGGFGGCGGGGHGCFGGGC
@M02034:409:000000000-BFKT7:1:1110:10040:26870 1:N:0:29
AAAGTCGAGGTGCCTAAAGTGGCAACCCAGACTGGGTCGGGGGTTGGTGGTGTAGAGCTTCCTGTAGCCGCATGGCGTTCGTACTTAAATATGGAACTAACCATTCCAATTTTCGCTGTCTCTTATACACATCTCCGAGCCCACGAGACG
+
AABCBFAABDAAFGGGGGGGGGGHHHHGGHHGHB22GFEGEFGC>EFE11EE1BGFBFD3FGFHGGEFFGG?EECC>EEFF<?GEFHB?FG2?222FGFGCF2GGGGD2GGHHHCGGGGHEHGHFDGDFHEHHHHFG@CCGGCECACEG:
@M02034:409:000000000-BFKT7:1:1110:23355:26874 1:N:0:29
AAAGTCGAGGTGCCTAAAGTGGCAACCCAGACTTCGGCGATGGTTGGTGGTGTAGAGCTTCCTGTAGCCGCATGGCGTTCGTACTTAAATATGGAACTAACCATTCCAATTTTCGCTGTCTCTTATACACATCTCCGAGCCCACGAGACG
+
BBBBAFBBBBAAGGFFFGFFGGGHHHHGGHHGHHBFGGGGGGGGHGGEFGEFHHHHGHHHHCGGGGGGFGCGGGHGGGGGGGHHHHGFHHHHHH3?CHFHHHFHHFGHHHHHHFGBDGGHHGHHGHFHFCDHHGDDE@C?@GHGGGGDGG
@M02034:409:000000000-BFKT7:1:1110:9450:26881 1:N:0:29
AAAGTCGAGGTGCCTAAAGTGGCAACCCAGACTCAGAATACTGTTGGTGGTGTAGAGCTTCCTGTAGCCGCATGGCGTTCGTACTTAAATATGGAACTAACCATTCCAATTTTCGCTGTCTCTTATACACTCTCCGAGCCCACGAGACGG
+
BBBBBFBBBBBBGGGFGGGGGGGGHHHGGHHGHHHFHHHGHHHHHHHEFFEFGGGFHFHHHFHHHHHHHGGGEGHHGFGGGFBGHFGGHHHHHGFHHHHHHHHHHHHGHHHHHEE?EGEGGFHHGHHHGHFHHHHGGGFGGHGGCFGGGA
@M02034:409:000000000-BFKT7:1:1110:20414:26899 1:N:0:29
AAAGTCGAGGTGCCTAAAGTGGCAACCCAGACTTCGTCGTCGGTTGGTGGTGTAGAGCTTCCTGTAGCCGCATGGCGTTCGTACTTAAATATGGAACTAACCATTCCAATTTTCGCTGTCTCTTATACACATCTCCGAGCCCACGAGACG
+
BBBBAFAADDABGGGGGGGGGGGHGHHGGHHGHHHGHGGFGGGGGGGGGGEFHGHHHHHHHGHHHHHHHGFEGGHHGGGGGEFHHHHHHGHFHHGHHHHHHHHHGHFHHHHHHHGDFGGHFHHHFHGHGFHHHHGHGDGG@GHGGGGGGG
@M02034:409:000000000-BFKT7:1:1110:8910:26915 1:N:0:29
AAAGTCGAGGTGCCTAAAGTGGCAACCCAGACTGTGAAGGCGGTTGGTGGTGTAGAGCTTCCTGTAGCCGCATGGCGTTCGTACTTAAATATGGAACTAACCATTCCAATTTTCGCTGTCTCTTATACACATCTCCGAGCCCACGAGAC
+
BBCCCFCCCCCCGGGGGGGGGGGHHHHGGHHGHFA5FGH3FEEFEGGGGGEFHHHHHHHHHHHHHHHHHGGFGGHHGEGGGGHHHHGHHHHHHHFFHHGHHHHHHHGHHHHHHHGGGGGHHHHHHHHGHHHHHHHHGCFGGGHGGGGGG
@M02034:409:000000000-BFKT7:1:1110:14943:26923 1:N:0:29
AAAGTCGAGGTGCCTAAAGTGGCAACCCAGACTAATAATATTGTTGGTGGTGTAGAGCTTCCTGTAGCCGCATGGCGTTCGTACTTAAATATGGAACTAACCATTCCAATTTTCGCTGTCTCTTATACACATCTCCGAGCCCACGAGAC
+
AAAA3DAADD>AGGGGGGGBEFGHHHHGGHHGHGHBHFDB5DGDFHGEFEBFBGHHHHFHHHHHBFEGHGGGGGGHGEEGGBGHHHHGHGHGFFGFGGDEGGFHHHHHHHHHHHGGDGAGFHHHHHFHFHDGHHHHGDGGGEHGGGCGC
@M02034:409:000000000-BFKT7:1:1110:19942:26929 1:N:0:29
AAAGTCGAGGTGCCTAAAGTGGCAACCCAGACTGCTCCTAATGTTGGTGGTGTAGAGCTTCCTGTAGCCGCATGGCGTTCGTACTTAAATATGGAACTAACCATTCCAATTTTCGCTGTCTCTTATACACATCTCCGAGCCCACGAGACG
+
AABAADAABAABGGGGG4BGFGGHHHHGGGHGHCHHHHHBFFGGHHHGFGFGHHHHHHHHHHFHHHGGHGGCGGHHGGCFE?GHHHHHEHHHHHHGGHEGHHHHGGFFHHHHHGEDEGGHHGHHEHHHFGBGFGFDFCGGCFHGGG?DD<
@M02034:409:000000000-BFKT7:1:1110:14927:26931 1:N:0:29
AAAGTCGAGGTGCCTAAAGTGGCAACCCAGACTAATAATATTGTTGGTGGTGTAGAGCTTCCTGTAGCCGCATGGCGTTCGTACTTAAATATGGAACTAACCATTCCAATTTTCGCTGTCTCTTATACACATCTCCGAGCCCACGAGACG
+
>>AA3B>AA22>AGDACGDFGCDGFA4EFCGDGHGFFHGHGDEFFGHEFGBABBFEGFHHHFHFBEFGGDEEEEEEEE>FE?FGHHGGFFEGEGGFFFDFGA3F3BFBHHHHHBEFGE?FDFBFBFE4B3D11FDGDCG//?FFCCCF??
@M02034:409:000000000-BFKT7:1:1110:21332:26933 1:N:0:29
AAAGTCGAGGTGCCTAAAGTGGCAACCCAGACTGGTAAGCAGGTTGGTGGTGTAGAGCTTCCTGTAGCCGCATGGCGTTCGTACTTAAATATGGAACTAACCATTCCAATTTTCGCTGTCTCTTATACACATCTCCGAGCCCACGAGACG
+
CCCCCFCCCCCCGGGGGGGGGGGHHHHGGHHGHHHHHHHHGHHHHHGEFGEFHHHHHHHHHHHHHHHHHGGFGGHHGGGGGBGGHHHGHHHHHHGFFHHGHHGHHHFHHHHHHHGGGGGHHHHHHHHHGHFHHHHHGCGGFGHGGGGDGF
@M02034:409:000000000-BFKT7:1:1110:14879:26940 1:N:0:29
AAAGTCGAGGTGCCTAAAGTGGCAACCCAGACTAATAAGAAGGTTGGTGGTGTAGAGCTTCCTGTAGCCGCATGGCGTTCGTACTTAAATATGGAACTAACCATTCCAATTTTCGCTGTCTCTTATACACATCTCCGAGCCCACGAGACG
+
AAAA>DAADD>>FGGGGGGBGFFFFGHGGFHFHHHHHGHFHFGBGHGBFEBABEFFHGGHHHHGFGEFGEECGFFGEBEFEBFGHHHGHGHHEFFFFGHFHHBGHGGFHHHHHHGGGE?3FFHHHHHHFF?GFFHHB@C@DECFCCCFD?
@M02034:409:000000000-BFKT7:1:1110:19939:26949 1:N:0:29
AAAGTCGAGGTGCCTAAAGTGGCAACCCAGACTGCTCCTAATGTTGGTGGTGTAGAGCTTCCTGTAGCCGCATGGCGTTCGTACTTAAATATGGAACTAACCATTCCAATTTTCGCTGTCTCTTATACACATCTCCGAGCCCACGAGACG
+
CCCCCFBCCCCCGGGGGGGGGGGHHHHGGHHGH33FEGH35DGHHHHGGGGFHHHGHHHHHHHHHHHHHGGGGGHHGGGGGGHHHHHHHHHHHGHHGHHHHHGHHHFHHHHHHHGGGGGHHHHHGHHHHHHHHHHFF/DCGGHGGGGGGG
@M02034:409:000000000-BFKT7:1:1110:17137:26960 1:N:0:29
AAAGTCGAGGTGCCTAAAGTGGCAACCCAGACTATGAAGCAGGTTGGTGGTGTAGAGCTTCCTGTAGCCGCATGGCGTTCGTACTTAAATATGGAACTAACCATTCCAATTTTCGCTGTCTCTTATACACATCTCCGAGCCCACGAGACG
+
AAAA>5>A?@AAFFFFGGGGABFBGGHFFDGEFGHFFHGHHGH2BFCEAE1BAFHFEFHHDFGG5FHGHGEGGGHFE?EGFBCGFHHHHBFGFGBFC3GFFHFHHBDFGHHHHHGDEE?3F4?GGEBDGB?2BGGDCDG/<CGFDFCCD?
@M02034:409:000000000-BFKT7:1:1110:9721:26968 1:N:0:29
AAAGTCGAGGTGCCTAAAGTGGCAACCCAGACTCAGAAGAATGTTGGTGGTGTAGAGCTTCCTGTAGCCGCATGGCGTTCGTACTTAAATATGGAACTAACCATTCCAATTTTCGCTGTCTCTTATACACATCTCCGAGCCCACGAGACG
+
CBBCCFABBBCCGGGGGGGGGGGHHHHGGHHGHHHHHGHFHGHHHHHGGGGGHHHHHHHHHHHHHHHGHGGFGGHHGGGGGFHHHHHHHHHHHGEFHHHHHHFHHFHHGHHHHHEGGGGHHHHHHHHHHHGHHHHHGDCCFGHGGGGGGE
@M02034:409:000000000-BFKT7:1:1110:19941:26970 1:N:0:29
AAAGTCGAGGTGCCTAAAGTGGCAACCCAGACTCAGG
+
A11AAFAADDAAGFGGGGGGG1FBAEF?0FGCCFF1B
@M02034:409:000000000-BFKT7:1:1110:9490:26972 1:N:0:29
AAAGTCGAGGTGCCTAAAGTGGCAACCCAGACTAAGAATCAGGTTGGTGGTGTAGAGCTTCCTGTAGCCGCATGGCGTTCGTACTTAAATATGGAACTAACCATTCCAATTTTCGCTGTCTCTTATACACATCTCCGAGCCCACGAGAC
+
AABAAF3AD?BBGGGGGBDEFBFGBFHGGHHGHHHGHHHHHHGHGHGGGGEEGHDHHHHHHHHHGGHHHGGCFDGHGGGGGGHHHHEHHHHHHHHHGHHEHHHHHDEGFGHHHHCEGEEFHHHHHHGHFHHHHHGFD/@@CFHG@@@DE
@M02034:409:000000000-BFKT7:1:1110:14068:26977 1:N:0:29
AAAGTCGAGGTGCCTAAAGTGGCAACCCAGACTAATCAGCAGGTTGGTGGTGTAGAGCTTCCTGTAGCCGCATGGCGTTCGTACTTAAATATGGAACTAACCATTCCAATTTTCGCTGTCTCTTATACACATCTCCGAGCCCACGAGAC
+
AABA>DAADD>AGGGGGGGFGFGFHGHDFDHFFGHHGHHFHFHBFGGBFEAFBAGGFEHHHGHFBEGGHECEGEFGF?EFEBFHHHHHHGHHFFFFFFFFHHFHHGFFHHHHGHGGGGEEHBHHGGDFG2DCCGFGBBCBBFC?@C@ED
@M02034:409:000000000-BFKT7:1:1110:18823:26978 1:N:0:29
AAAGTCGAGGTGCCTAAAGTGGCAACCCAGACGAAGGTTGGTGGTGTAGAGCTTCCTGTAGCCGCATGGCGTTCGTACTTAAATATGGAACTAACCATTCCAATTTTCGCTGTCTCTTATACACATCTCCGAGCCCACGAGACGGACTCC
+
CCCCCFCCCCCCGGGGGGGGGGGHHHHGGHHGGGEEGBFHGGGGAF1BD5BGFHGGGHGHHHHGE>?EG1EEFGGGGHHHEGEGBHHHEHHGHHC?GFHHHD4BFGH4<EFEFFGDHHHHHGFFHHHFFFG/BC@FFA@/<<DGG?<DFC
@M02034:409:000000000-BFKT7:1:1110:20520:26987 1:N:0:29
AAAGTCGAGGTGCCTAAAGTGGCAACCCAGACTGGGGTGAGTGTTGGTGGTGTAGAGCTTCCTGTAGCCGCATGGCGTTCGTACTTAAATATGGAACTAACCATTCCAATTTTCGCTGTCTCTTATACACATCTCCGAGCCCACGAGACG
+
A?AB>FBABBBBGGGGGGGGGGGHHHHGGHHGHHHHGBAFGHHFFHHEEEEFFHHHFGHHGHHHFHGGHGGEGGHHGGGGGGHHHHHHHHHHHHBDFFFFGHFFG?EHHHHHHHGGGGGHHFHHFHHFFHGHGGFDE>DCDEHGGGCGGG
@M02034:409:000000000-BFKT7:1:1110:19357:27017 1:N:0:29
AAAGTCGAGGTGCCTAAAGTGGCAACCCAGACTTCGAAGACGGTTGGTGGTGTAGAGCTTCCTGTAGCCGCATGGCGTTCGTACTTAAATATGGAACTGACCATTCCAATTTTCGCTGTCTCTTATACACATCTCCGAGCCCACGAGACG
+
BBCBBFBABBBCGGGGGGGGGGGHHHHGGHHGHHHGHHGGHGGGGGGEFFGGHHHHHHHHHHHHHHHGHGGGGGHHGGGGGGHHHHHHHHHGHHHGHHFGHHHGHHHHHHHHHGGGGGGHHHHHHHHHHHFHHHHHDDGGGGHGGGGGGF
@M02034:409:000000000-BFKT7:1:1110:16510:27021 1:N:0:29
AAAGTCGAGGTGCCTAAAGTGGCAACCCAGACTGTTGATAAGGTTGGTGGTGTAGAGCTTCCTGTAGCCGCATGGCGTTCGTACTTAAATATGGAACTAACCATTCCAATTTTCGCTGTCTCTTATACACATCTCCGAGCCCACGAGACG
+
CCCCBFABBBAAGGGGGGGGGGGGFGHGGFHFFHFHGGHHHGHFGHGEFFEFGGHFHHHHHHHFBEGGHGFGGGGHF?EFEBFHHHHGHHGHGGFHHFGFHGDHHHEFHHHHHHGGGGEGHGHHFHHHFGFGHHHB?BDCDCGFFGGGGF
@M02034:409:000000000-BFKT7:1:1110:13558:27025 1:N:0:29
AAAGTCGAGGTGCCTAAAGTGGCAACCCAGACTCAGGAGCAGGTTGGTGGTGTAGAGCTTCCTGTAGCCGCATGGCGTTCGTACTTAAATATGGAACTAACCATTCCAATTTTCGCTGTCTCTTATACACATCTCCGAGCCCACGAGAC
+
CCCCCFCCBB>AGGGFFGGFGCGFHHHGGGHGHHGB33F22EEGHHGBFFBABDFFHHHHHHHHBEEGHGGGGGGHGEFFF?FGHHGGHFHGHGEGHHFGHHFHFHHFFHHHHGGGGGEGHHHHGHFGHGDFGGHHDCCDGGGGGGGGG
@M02034:409:000000000-BFKT7:1:1110:21436:27028 1:N:0:29
AAAGTCGAGGTGCCTAAAGTGGCAACCCAGACTCGTCAGTCGGTTGGTGGTGTAGAGCTTCCTGTAGCCGCATGGCGTTCGTACTTAAATATGGAACTAACCATTCCAATTTTCGCTGTCTCTTATACACATCTCCGAGCCCACGAGACG
+
A?BBBFABDBABGGGGGGGGGGAGHHHGGFHGHHGHGHGHHFEGGGGGGGAFHHEEGHHHHFGFGHFHHGEGEFHHGEGGGEGHFHFBGFGHHHGFHHBFGHHHHHHHHHHHHFGGGGEHHFHHHHHHGHHHHHGFD@CGGGHGGCGGGF
@M02034:409:000000000-BFKT7:1:1110:10311:27036 1:N:0:29
AAAGTCGAGGTGCCTAAAGTGGCAACCCAGACTAAGAATAATGTTGGTGGTGTAGAGCTTCCTGTAGCCGCATGGCGTTCGTACTTAAATATGGAACTAACCATTCCAATTTTCGCTGTCTCTTATACACATCTCCGAGCCCACGAGAC
+
CCCCCFCCCCBCGGGGGGGGGGGHHHHGGHHGHHHGGHHHFHHHHHHEF?EFGFHFHHHHFHHHHGHHHGGEGGHEFGGGGFGHHHHGHHHHHHEFHHGHHFDGFHHGHHHHHHGGGFEHHHHFHHGHGGHHHHHHGBFGGGHGGGGGG
@M02034:409:000000000-BFKT7:1:1110:19522:27041 1:N:0:29
AAAGTCGAGGTGCCTAAAGTGGCAACCCAGACTGGGGGGGGGGTTGGTGGTGTAGAGCTTCCTGTAGCCGCATGGCGTTCGTACTTAAATATGGAACTAACCATTCCAATTTTCGCTGTCTCTTATACACATCTCCGAGCCCACGAGACG
+
ABBBAFBBDBBBGGGGGGGFGGGHHHHGFHHFHHHHGGGGFFF9@DF.EF9E9BFBFFFFFFFFFFFFEDFFFDFFFDAEDDBEEEFFFFFFFFBBFFEFEFBFFFFFFFFFFB=DFFFFFBBFBFFB/;BBFFFFD99-BFFFFFFDFF
@M02034:409:000000000-BFKT7:1:1110:14829:27042 1:N:0:29
AAAGTCGAGGTGCCTAAAGTGGCAACCCAGACTCCTCCGAATGTTGGTGGTGTAGAGCTTCCTGTAGCCGCATGGCGTTCGAACTTAAATATGGAACTAACCATTCCAATTTTCGCTGTCTCTTATACACATCTCCGAGCCCACGAGACG
+
>AA3>BAA??2>GGGFGFF6F4AAE44BFAGFFHGHHGEGDEHDFFHAAEEFB3FFFGG3BG5FBBDFAEF0E?AGG1>FF1BFHDGHH4FFE3@FF3EECG3GBFDGHHGHHHGG?EE?GFEDD3B3BG?FB33BA@FCG/?FDCCAD<
@M02034:409:000000000-BFKT7:1:1110:12264:27046 1:N:0:29
AAAGTCGAGGTGCCTAAAGTGGCAACCCAGACTGAGAAGCAGGTTGGTGGTGTAGAGCTTCCTGTAGCCGCATGGCGTTCGTACTTAAATATGGAACTAACCATTCCAATTTTCGCTGTCTCTTATACACATCTCCGAGCCCACGAGAC
+
AABBADBABBBBGGGGEGGGGGGHHHHGGHHGH3BFFBFGGHHHHHEEEFEGAFGFFHHHGGFHDFHFHGG@EEFFEEGGGEGHHHHHHHHHFFEFGHFHHF3FHDHFEGHHHHGGGGEHHGHHHGFFGFFHHHGFGCDGGFHGCFCDG
@M02034:409:000000000-BFKT7:1:1110:14723:27050 1:N:0:29
AAAGTCGAGGTGCCTAAAGTGGCAACCCAGACTCGGGGGGGTGTTGGTGGTGTAGAGCTTCCTGTAGCCGCATGGCGTTCGTACTTAAATATGGAACTAACCATTCCAATTTTCGCTGTCTCTTATACACATCTCCGAGCCCACGAGAC
+
AAAA>DAAD@>AGGGFGGGGGFFFHHFFGGHGG3BE2AAB:@B;DCE::D;CCCFFFFGGGGGGBFBBFFFBFFFFFDFEF::EEFFFFFFBFEFBFBFBBFFFFFFFFFFFFFFFFFAFFFFFFFFFBBBBFFFFDCFAFFFFFCADF
@M02034:409:000000000-BFKT7:1:1110:14822:27058 1:N:0:29
AAAGTCGAGGTGCCTAAAGTGGCAACCCAGACTCCTCCGAATGTTGGGGGTGTAGAGCTTCCTGTAGCCGCATGGCGTTCGTACTTAAATATGGAACTAACCATTCCAATTTTCGCTGTCTCTTATACACATCTCCGAGCCCACGAGA
+
>AAA3DAA??>>EGGFFGG6BBFHGEFEGDDFCGFFGHEAAFFFGGF2AEAAAADFFDFGFGDB@DDGHFECG?A1E?>CE??CGEFFHBF4B3GFFEEFBFFHGHHHGFHFHGGD?D??@DGHHHF@D1F11GFD?/<<>/>.@C?C
@M02034:409:000000000-BFKT7:1:1110:12254:27062 1:N:0:29
AAAGTCGAGGTGCCTAAAGTGGCAACCCAGACTGAGAAGCAGGTTGGTGGTGTAGAGCTTCCTGTAGCCGCATGGCGTTCGTACTTAAATATGGAACTAACCATTCCAATTTTCGCTGTCTCTTATACACATCTCCGAGCCCACGAGACG
+
CACCBFCCCCBBFGGGGGGGGGGHHHHGGHHGHHHHGHHHHHHGGHGEFGBFGGHHGHHHHHHHGFHHHGFGGGHGGGGGFEGHHHHHHHHHHHFFGHGFHHFHGHGHHHHHHHGGGGGHHHHGHHHHGHFHGHGGDCGGFGHGGGGGGG
@M02034:409:000000000-BFKT7:1:1110:18680:27072 1:N:0:29
AAAGTCGAGGTGCCTAAAGTGGCAACCCAGACTGCTCATGATGTTGGTGGTGTAGAGCTTCCTGTAGCCGCATGGCGTTCGTACTTAAATATGGAACTAACCATTCCAATTTTCGCTGTCTCTTATACACATCTCCGAGCCCACGAGACG
+
AAA>AFAA@@1A1FFGGGGGFA0CFHHGGC00GFFBGDEGHFGFGEGAFEABFFG2FDFGHGHDGFD2FEEEEEHFEEEFEEBF/FDFFEDHHGB1GHGGHHEFFHGGFF>GGFEFEE?B2>FFF2FFDFF1BDFB?<<CBFFFC/<ACF
@M02034:409:000000000-BFKT7:1:1110:19321:27074 1:N:0:29
AAAGTCGAGGTGCCTAAAGTGGCAACCCAGACTGG
+
AA11A@1A1D>ACGFGGGGGG1A0BAA0FGC011B
@M02034:409:000000000-BFKT7:1:1110:16561:27082 1:N:0:29
AAAGTCGAGGTGCCTAAAGTGGCAACCCAGACTGGGGGGGGTGTTGGTGGTGTAGAGCTTCCTGTAGCCGCATGGCGTTCGTACTTAAATATGGAACTAACCATTCCAATTTTCGCTGTCTCTTATACACATCTCCGAGCCCACGAGACG
+
CCCAAFAADD>>FFGGGGGBFFGHHHHGGHHDHHGHGGGGF;B@DFFAEF;AAFFFFFFFFFFFFFFFFDDDFDFFF;@EA:BEFFFFFBFFFFEFFFFFFFFFFFFFFFFFFFFFFFDFFFFFFFFFFFBBFFFFA@BCB?EFFAAFB?
@M02034:409:000000000-BFKT7:1:1110:12918:27083 1:N:0:29
AAAGTCGAGGTGCCTAAAGTGGCAACCCAGACTAATGTGGGGGTTGGTGGTGTAGAGCTTCCTGTAGCCGCATGGCGTTCGTACTTAAATATGGAACTAACCATTCCAATTTTCGCTGTCTCTTATACACATCTCCGAGCCCACGAGACG
+
CCCCCFCCCCACGGGGGGGGGGGHHHHGGHHGHHHHHGGHGGGEGGGGFGAFGHHHHHHHHHHHGHHFHFGGGGHHGGGGFEGHHHHGHGHHGFGFGHGGHHFHHHHFHHHHHHGGGGEFHHHHHHFFHFDHGGGFECD/CFHGGGGGGG
@M02034:409:000000000-BFKT7:1:1110:23305:27088 1:N:0:29
AAAGTCGAGGTGCCTAAAGTGGCAACCCAGCCTCATAATC
+
BBBAADAA3>AAGGGGGGFFGGGHGHFFFH2AGC3D5555
@M02034:409:000000000-BFKT7:1:1110:14914:27113 1:N:0:29
AAAGTCGAGGTGCCTAAAGTGGCAACCCAGACTAATACGAATGTTGGTGGTGTAGAGCTTCCTGTAGCCGCATGGCGTTCGTACTTAAATATGGAACTAACCATTCCAATTTTCGCTGTCTCTTATACACATCTCCGAGCCCACGAGACG
+
AAAA>DABBBAAGGGGGGFEFFFGHHFGGHHGFGH5FFF222BDGGHEAFEEFFHFFBFGGHHHBFDFFECEFEECE?EGG1BGHHHHHEGGFDDDGGGFFEFHHFHFFHHHH4EDGEEEHFHHFEHDFGGHHHEF?>@BBGHECDCFGC
@M02034:409:000000000-BFKT7:1:1110:21840:27121 1:N:0:29
AAAGTCGAGGGCCTAAAGTGGCAACCCAGACTCATACGC
+
AAAAAFAADA1AEGFGGABFB0BFGGGGECAGCFF11F?
@M02034:409:000000000-BFKT7:1:1110:9366:27127 1:N:0:29
AAAGTCGAGGTGCCTAAAGTGGCAACCCAGACTCAGCATAATGTTGGTGGTGTAGAGCTTCCTGTAGCCGCATGGCGTTCGTACTTAAATATGGAACTAACCATTCCAATTTTCGCTGTCTCTTATACACATCTCCGAGCCCACGAGACG
+
BBBBBFBBBBBBGGGGGGGGGFGFHHHGGHAG3GCFCHHGFGGFGHHGGG2FB3A55GDGFBGHGGGHHE00>EGHE1EFEE2?GH@FFB44FE3FHF3FG?GFGF?44BFGGFC?FE?3FHFFGGHH4F2BFFDFD/><DCHE@/ADA?
@M02034:409:000000000-BFKT7:1:1110:15571:27130 1:N:0:29
AAAGTCGAGGTGCCTAAAGTGGCAACCCAGACTATGGGGTGTGTTGGTGGTGTAGAGCTTCCTGTAGCCGCATGGCGTTCGTACTTAAATATGGAACTAACCATTCCAATTTTCGCTGTCTCTTATACACATCTCCGAGCCCACGAGACG
+
AAAA>DAADD>AGGGGGGFBGBFHFGHGGFHFHHHGHHDBEAEBGHGBAEBABEFFGHGHHHHGBDEFGEFEGEFGGEEFE?BGHHHHHFFGFFFFGGFFHGHHHHHGFHHHHHGGGE<BFGFHFHFFGGFHHHHHC/CCCGGGGDCGGC
@M02034:409:000000000-BFKT7:1:1110:15084:27131 1:N:0:29
AAAGTCGAGGTGCCTAAAGTGGCAACCCAGACTTCGCCTCAGGTTGGTGGTGTAGAGCTTCCTGTAGCCGCATGGCGTTCGTACTTAAATATGGAACTAACCATTCCAATTTTCGCTGTCTCTTATACACATCTCCGAGCCCACGAGACG
+
AAAA>DAADD>AGGGGGGFBFFFFHHHGEEHGHHHGGGGGFFGFGHGBAEBEBEFFHHHHHHHGEFD5GEEGGEFGEEEEFBFHHHHGHFHGEFDFGGFHHHDHHFGHHHHHHHGGGE?EGHHHHHHHFHFGGFHHBCCCDEGGCCDGGC
@M02034:409:000000000-BFKT7:1:1110:15203:27154 1:N:0:29
AAAGTCGAGGTGCCTAAAGTGGCAACCCAGACTGGGGCTGGTGTTGGTGGTGTAGAGCTTCCTGTAGCCGCATGGCGTTCGTACTTAAATATGGAACTAACCATTCCAATTTTCGCTGTCTCTTATACACATCTCCGAGCCCACGAGACG
+
AABA>FAADD>AGGGFFGGAFFFFFHHGGGHGGHHHGGGGGFGFFHHBFEBFBGFFHHHHHHHFFFFFHEFFGEGHGEGGE?GFHHHHHGHFGFFFFGFFGGFHHHHHHHHHHHGGGFEGHGHHHHHFHFFHHHGHDCGGFGHGFGFGGC
@M02034:409:000000000-BFKT7:1:1110:17877:27166 1:N:0:29
AAAGTCGAGGTGCCTAAAGTGGCAACCCAGACTGTTGTTGGGGTTGGTGGTGTAGAGCTTCCTGTAGCCGCATGGCGTTCGTACTTAAATATGGAACTAACCATTCCAATTTTCGCTGTCTCTTATACACATCTCCGAGCCCACGAGACG
+
AAABAFBADD2AGGGGGGGGGFGHHHHGGGHGHG3DG2AFGGGGGG?1BEEFGFHGHHEHFHGHFGGHHGGGGGGGG>EFF1FGHGHFGBEEFGEFHHHHHFBHHGHEFHFHFGGGGGDHEFGDDFHFHGFGHHHHGGGGGFFFFGGGGE
@M02034:409:000000000-BFKT7:1:1110:18055:27173 1:N:0:29
AAAGTCGAGGTGCCTAAAGTGGCAACCCAGACTGGGGGGG
+
AA11AD1A1D1AA1FGGGGAE10AAGHAF0AFHHHC?E/A
@M02034:409:000000000-BFKT7:1:1110:12992:27185 1:N:0:29
AAAGTCGAGGTGCCTAAAGTGGCAACCCAGACTGGGAAGGAGGTTGGTGGTGTAGAGCTTCCTGTAGCCGCATGGCGTTCGTACTTAAATATGGAACTAACCATTCCAATTTTCGCTGTCTCTTATACACATCTCCGAGCCCACGAGAC
+
CCCCCFBCCCBCGGGGGGGGGGGHHHHGGHHGHH2FCGGFHCGGHHGEGGEFGHHHHHHHHHHHGHHHHGGGGGHHGGGGGEGHHHHGHHHHHHHHHHHHHHHHHHHHHHHHHHGGGGEGHHHHHHHHGGGHHHHHGFGGGGHGGGGGG
@M02034:409:000000000-BFKT7:1:1110:13024:27196 1:N:0:29
AAAGTCGAGGTGCCTAAAGTGGCAACCCAGACTCATGCGACTGTTGGTGGTGTAGAGCTTCCTGTAGCCGCATGGCGTTCGTACTTAAATATGGAACTAACCATTCCAATTTTCGCTGTCTCTTATACACATCTCCGAGCCCACGAGACG
+
BBAABFABDBABGGGGGGGBGGFCFHHGGHFGHHHGGHEAFFGHHHHGGGGEHFFDFFHHFEHGFGGHHGGEEGGHCGGGGG2GFHG3GFHHHFGHHHGHGGGHHGHFGHHHHHGGGGGFHHHHHHFHFFFHGHHGGB/?DFHGG@FDD<
@M02034:409:000000000-BFKT7:1:1110:15678:27220 1:N:0:29
AAAGTCGAGGTGCCTAAAGTGGCAACCCAGACTCGGGATTGTGTTGGTGGTGTAGAGCTTCCTGTAGCCGCATGGCGTTCGTACTTAAATATGGAACTAACCATTCCAATTTTCGCTGTCTCTTATACACATCTCCGAGCCCACGAGACG
+
A?A@>FAAAD>AGGGFFGFFGCGHGHGGGGGGFGFEGGAGHHFGHHHBFFAFFAGFHHFFHHHHBGDFGEGGGGGHGEEGF?FEHHFFHGFGFFFBFFFFGEDHFGHHHHHFGHGGGF?BDBDHFFG3FC?CFFGHAB@BCGFFCF@EA?
@M02034:409:000000000-BFKT7:1:1110:18832:27226 1:N:0:29
AAAGTCGAGGTGCCTAAAGTGGCAACCCAGACTAAGAAGGTTGGTGGTGTAGAGCTTCCTGTAGCCGCATGGCGTTCGTACTTAAATATGGAACTAACCATTCCAATTTTCGCTGTCTCTTATACACATCTCGAGCCCACGAGACGGACT
+
A?1AABAAD1A?C1BAFAAGGBFH1FB0FEHGHFGG11BG1FGGBFC/BAGFHGDG11GFAFGEGDEEGGGF>EFFGA>CEGDGGFGD2B@BFHHGHG0EFFDHHBFG2G2EEEGEB>GHFGHDGB1F<1FHHFF/</<AC@CAECCCGC
@M02034:409:000000000-BFKT7:1:1110:19104:27227 1:N:0:29
AAAGTCGAGGTGCCTAAAGTGGCAACCCAGACTAGTAAGCAGGTTGGTGGTGTAGAGCTTCCTGTAGCCGCATGGCGTTCGTACTTAAATATGGAACTAACCATTCCAATTTTCGCTGTCTCTTATACACATCTCCGAGCCCACGAGACG
+
BBAAAFABBBAAGGGGGGGDGGGBFHHFFHHGHHHHFHHHHGGHHHGAFGEFGFHBGFHHHBHFGHHHHGFGFGHHGEGGF??GGHFEHFGHHBEFFHHHHHHHHHGGHHHHHHGGGGFGHHGHGHHHHGGHHHHFB<CFCFHGGGGGGG
@M02034:409:000000000-BFKT7:1:1110:19895:27245 1:N:0:29
AAGTCGAGGTGCCTAAAGTGGCAACCCAGACTCCTCCGAATGTTGGTGGTGTAGAGCTTCCTGTAGCCGCATGGCGTTCGTACTTAAATATGGAACTAACCATTCCAATTTTCGCTGTCTCTTATACACATCTCCGAGCCCACGAGACGG
+
>A3>?AA>AAAFFFFGGFGGFGHGHHGFHEFFGFHHFGGFFHHHHFEFGEFHFHFHFHHHHHGHFHHFGG?EEHGEEEGGEFCHHHGDGDGHFFFBGDGHHFGHHHHGHFHHFGGGGEHHHHHHEDFHHFGHHGHGCCGDGGGGC?DD?A
@M02034:409:000000000-BFKT7:1:1110:10894:27247 1:N:0:29
AAAGTCGAGGTGCCTAAAGTGGCAACCCAGACTCAGAAGACTGTTGGTGGTGTAGAGCTTCCTGTAGCCGCATGGCGTTCGTACTTAAATATGGAACTAATCATTCCAATTTTCGCTGTCTCTTATACACATCTCCGAGC
+
CCCCCFCBCCABGGGGGGGFGGGGHHHGGHHGHFAA3AG33BGB5GHAFEGFB3G5D53B5BEGA5A5AEG0EEC1>B>FE?2??FGDFFGGGF33BEFG434FG4F44FGFHEE/?EFHHDDBBFHFBFB2BGG2C@D@
@M02034:409:000000000-BFKT7:1:1110:19859:27250 1:N:0:29
AAAGTCGAGGTGCCTAAAGTGGCAACCCAGACTCAGCCTACTGTTGGTGGTGTAGAGCTTCCTGTAGCCGCATGGCGTTCGTACTTAAATATGGAACTAACCATTCCAATTTTCGCTGTCTCTTATACACATCTCCGAGCCCACGAGACG
+
BBBABFBBBBAAGGGGGGGGGGGHHHHGGHHGHHGGGGGHFGHHFGHEFFEGGDGBFFEG5GFF55DDBEE0EGFAE?EFFEEFAEGGDFGFGGB3GHFHF0FFFDHFEFGHHF?EFFEFFGFFGHHDHBGHHGHBE/@D/?/?C@?DAA
@M02034:409:000000000-BFKT7:1:1110:18727:27254 1:N:0:29
AAAGTCGAGGTGCCTAAAGTGGCAACCCAGACTTGGAAGGGGGTTGGTGGTGTAGAGCTTCCTGTAGCCGCATGGCGTTCGTACTTAAATATGGAACTAACCATTCCAATTTTCGCTGTCTCTTATACACATCTCCGAGCCCACGAGAC
+
CCCCCFCCCCBBGGGGFGGGGGGHHHHGGHHGHGFBCECED?AAA0EEG1EF1FHEFEGHGHHEGBDBGEEEFEHF/EEFGEFEGHHHHHDGGF33FGHGHF3FHFHFFGHHHH<EGDEHGFHHBHHHGFFGHHHHG>@CCFHE?D?GC
@M02034:409:000000000-BFKT7:1:1110:11219:27258 1:N:0:29
AAAGTCGAGGTGCCTAAAGTGGCAACCCAGACTATGAGTGCTGTTGGTGGTGTAGAGCTTCCTGTAGCCGCATGGCGTTCGTACTTAAATATGGAACTAACCATTCCAATTTTCGCTGTCTCTTATACACATCTCCGAGCCCACGAGACG
+
>>AA3BAADAA4GGGG4FBFGFFHFHHGGGHGHHHHGHGHHHGFGHHAFEBFFBFFHHFEGHHHFHHHHGGGGEFHGGGGDEFHHHGHHHGFHHHFHHHGHHFHHHFFHHHHHHGE/EEHHHHHHHGEFFFFFHGHGC/@CGHG<D@DE?
@M02034:409:000000000-BFKT7:1:1110:12724:27258 1:N:0:29
AAAGTCGAGGTGCCTAAAGTGGCAACCCAGACTCAGAATAATGTTGGTGGTGTAGAGCTTCCTGTAGCCGCATGGCGTTCGTACTTAAATATGGAACTAACCATTCCAATTTTCGCTGTCTCTTATACACATCCCGAGCCCACGAGACGG
+
B@BBAFBBDBABFGGGFFFGFGGHHGHGGHHGHGGHFDGHHGFFHHHGGGAAFFHFHHHHHHHGGHGGFGFGGGHHGGGGGGBEGHGFGHGHHHFHFE@GGHFGGHFGHHFHHHGGGGEFEGFFGHFHFGF2C2???BC>FHGGGGCDFD
@M02034:409:000000000-BFKT7:1:1110:21219:27260 1:N:0:29
AAAGTCGAGGTGCCTAAAGTGGCAACCCAGACTACGAATAAGGTTGGTGGTGTAGAGCTTCCTGTAGCCGCATGGCGTTCGTACTTAAATATGGAACTAACCATTCCAATTTTCGCTGTCTCTTATACACATCTCCGAGCCCACGAGACG
+
BBCCBFBBCBCCGGGGGGGGGGGHHHHGGHHGHHHGGHHEFFHHHHGGFEEFHHHHHHHHHHHHHHHHHGGEGGHHGGGGGEHHHHHHGHHHHHEHHHHHHHGGHHFHHHHHHGEGGGGHHHHHHHHHHGHHHHGGGCCGGGHGGGGGGE
@M02034:409:000000000-BFKT7:1:1110:21018:27265 1:N:0:29
AAAGTCGAGGTGCCTAAAGTGGCAACCCAGACTAAGAATAAGGTTGGTGGTGTAGAGCTTCCTGTAGCCGCATGGCGTTCGTACTTAAATATGGAACTAACCATTCCAATTTTCACTGTCTCTTATACACATCTCCGAGCCCACGAGACG
+
AAAB>DAADBABGGGGGGGGGGGHHHHGGHHGHHHHHHHHDGGAEFEEEEGGFHHHHGHHHHHHHFHGFGFEEEHGEGGGGEHEFFHHHHHFFF3BFGFFE03FDBFGHHFHHHFFHHHHGHHHHHEGBFDHHHEFG@DFGGGECG?DDA
@M02034:409:000000000-BFKT7:1:1110:13930:27265 1:N:0:29
AAAGTCGAGGTGCCTAAAGTGGCAACCCAGACTAATAAGAGTGTTGGTGGTGTAGAGCTTCCTGTAGCCGCATGGCGTTCGTACTTAAATATGGAACTAACCATTCCAATTTTCGCTGTCTCTTATACACATCTCCGAGCCCACGAGACG
+
AAA@>DAA?D2>GGGFGGGBFBFFFCGGDAFAGGHHFHGGFAFGHHGEFEECBDDBEGFFHFHEBDDFGGGEEEFHGFGGFBFGHHHHHBF@FBDFGGFBBF3GHGFFGGHHHFGGG/?FDDFFFB4BE?GGHHFGBBCCDEHGGGFGD?
@M02034:409:000000000-BFKT7:1:1110:18735:27273 1:N:0:29
AAAGTCGAGGTGCCTAAAGTGGCAACCCAGACTTGGAAGGGGGTTGGTGGTGTAGAGCTTCCTGTAGCCGCATGGCGTTCGTACTTAAATATGGAACTAACCATTCCAATTTTCGCTGTCTCTTATACACATCTCCGAGCCCACGAGACG
+
AAAAAFBBBBAAGFGFGGGFGGGHGHHGFGHCHHHHHHFGGGGEFGGEFF1BFFHFGFHHFGHFGFHGHEEEEEHFEEGCE?F/GHHFHGGFGHHHFGFHGHDGHHFHGHHHGGGFGGFGBBFHHHHFBGBGCGFF?/CACGFEGGGGGG
@M02034:409:000000000-BFKT7:1:1110:11213:27276 1:N:0:29
AAAGTCGAGGTGCCTAAAGTGGCAACCCAGACTATGAGTGCTGTTGGTGGTGTAGAGCTTCCTGTAGCCGCATGGCGTTCGTACTTAAATATGGAACTAACCATTCCAATTTTCGCTGTCTCTTATACACATCTCCGAGCCCACGAGACG
+
CCCCCFCCCCBCGGGGGGGGGGGHHHHGGHHGHHHHHHHHHHHHHHHGFGEFHGHHHHHHHHHHGGGGHFFGGGHHGGGGEEHHHHHGHHHHHHHHFHGHHHFHHHHHHHHHHHGGGGFGHHHHHHGHHHFGHHGGGFGGGGGGD@DGGG
@M02034:409:000000000-BFKT7:1:1110:15050:27286 1:N:0:29
AAAGTCGAGGTGCCTAAAGTGGCAACCCAGACTAAGGATAAGGTTGGTGGTGTAGAGCTTCCTGGAGCCGCATGGCGTTCGTACTTAAATATGGAACTAACCATTCCAATTTTC
+
BBCAAFAADD>>FGGFGGGBGCGHHHHGGGHGHFFHHFHDFGH5BG2AB?EABFEBFGGFEGBG3AA2FEC>FAA1EB/?EB?CAGGFHFH4F33FFGGHFADCE4GF4GDHHH
@M02034:409:000000000-BFKT7:1:1110:9375:27288 1:N:0:29
AAAGTCGAGGTGCCTAAAGTGGCAACCCAGACTGGTGTGGGTGTTGGTGGTGTAGAGCTTCCTGTAGCCGCATGGCGTTCGTACTTAAATATGGAACTAACCATTCCAATTTTCGCTGTCTCTTATACACATCTCCGAGCCCACGAGACG
+
BAAABFBBBBAAGGGGGGGGGFGCGHHFGHBFGGHHHHGGG?FGGFHGGGEGGHHHHHHHHHHFHGHHHFFEEGHHGGGGGEGHGHHGGHFFHHGGHHGBGHGHHGHHDFGHHHCGGGGFHHHHFHHHFHFHFDFGG>CD@GFGD/CFGG
@M02034:409:000000000-BFKT7:1:1110:15059:27303 1:N:0:29
AAAGTCGAGGTGCCTAAAGTGGCAACCCAGACTAAGGATAAGGTTGGTGGTGTAGAGCTTCCTGTAGCCGCATGGCGTTCGTACTTAAATATGGAACTAACCATTCCAATTTTCGCTGTCTCTTATACACATCTCCGAGCCCACGAGACG
+
AAAA>FAAD@>>FGGFFGFBFFFGGHHGGGHGHGFGCHEGHGGFGHFBFEBABFFFGHGHHHHEBGFGHGGGGGGGEEFGEBFGHHGHHHHFFFFFGFHFHHDHHHHHHHHHHHGGCEEGHBHHFHGHFGFGHHHHB@CBBEHGFGFGD?
@M02034:409:000000000-BFKT7:1:1110:20570:27309 1:N:0:29
AAAGTCGAGGTGCCTAAAGTGGCAACCCAGACTCAGACGCAGGTTGGTGGTGTAGAGCTTCCTGTAGCCGCATGGCGTTCGTACTTAAATATGGAACTAACCATTCCAATTTTCGCTGTCTCTTATACACATCTCCGAGCCCACGAGACG
+
ABBBAFBCCCAAGGGGGGGGGGGHHHHGGHHGHHHHHHGGGGGHHHGEFGABFGHHHHHHHHHHHGHHHGGGGGHHGEGGGEGHHHGHHHHHHHHHHHGHHHHHHHGGHHHHHGGGGGGGHHHHHHHHHHEGFHGHEBCCGGHGGCGGCF
@M02034:409:000000000-BFKT7:1:1110:15532:27321 1:N:0:29
AAAGTCGAGGTGCCTAAAGTGGCAACCCAGACTAAGCAGGATGTTGGTGGTGTAGAGCTTCCTGTAGCCGCATGGCGTTCGTACTTAAATATGGAACTAACCATTCCAATTTTCGCTGTCTCTTATACACATCTCCGAGCCCACGAGACG
+
AAAA>DAADD>AGGGFFGGFFFGHHHHGGGFFGHHHHHHHGFHFHHGAFFEFBEFFFHGHHHHGBEFGHGGGGDEGGEEFGBEGHHGHHGHFFBFFHHFFHGFHHFHFFHHHHHGGGE?GHFHHFGEFHFHHHHHHDCCFGGHGFGCFGF
@M02034:409:000000000-BFKT7:1:1110:22384:27331 1:N:0:29
AAAGTCGAGGTGCCTAAAGTGGCAACCCAGACTCAGAATAAGGTTGGTGGTGTAGAGCTTCCTGTAGCCGCATGGCGTTCGTACTTAAATATGGAACTAACCATTCCAATTTTCGCTGTCTCTTATACACATCTCCGAGCCCACGAGACG
+
>AAAAFAADDBBFGGFGFFDGGFHHCHGGHHAGGGF3GEFFHFDGGFAAEEEFGFHF5G3BFFFHHHHHGFEEFC?FEGGGE?FGHBDBGGBEG33BFFFHH3FGGBBFFGFH4>/<E<?FFGGFHFHG2DGFB3BC<@DBFCCDGGAAD
@M02034:409:000000000-BFKT7:1:1110:9402:27336 1:N:0:29
AAAGTCGAGGTGCCTAAAGTGGCAACCCAGACTGGGCCGCAGGTTGGTGGTGTAGAGCTTCCTGTAGCCGCATGGCGTTCGTACTTAAATATGGAACTAACCATTCCAATTTTCGCTGTCTCTTATACACATCTCCGAGCCCACGAGACG
+
CCCCCFCCCCBCGGGGGGGGGGGGHHHGGHHGHHHHHHGGGEGHHHGFGGEFHHHHHHHHHHHHHHHHHGFGFFHGEEFFFEFHHHHFHGGHHHGFFHEHHHFHHHFHHHHHHHGFGGGHHHHHHHHHGGFHHHFBE>DFGGHGGA?EGG
@M02034:409:000000000-BFKT7:1:1110:14059:27356 1:N:0:29
AAAGTCGAGGTGCCTAAAGTGGCAACCCAGACTCAGCCTTCTGTTGGTGGTGTAGAGCTTCCTGTAGCCGCATGGCGTTCGTACTTAAATATGGAACTAACCATTCCAATTTTCGCTGTCTCTTATACACATCTCCGAGCCCACGAGAC
+
AAAA>DAADD>ACGDGFFFAFBFFFGGEEEEFBGHHHHHHGGBFGGCBBEBABEDFFGGFFFGGBEFGHGCCEEFGEBFFF>FGHFDDGB@4FD3EE3ECFFFHFHHFFHHHHHGGGD?FGBGHFGGGFGFFFGHH<@FGFGFF?C?E?
@M02034:409:000000000-BFKT7:1:1110:17399:27358 1:N:0:29
AAAGTCGAGGTGCCTAAAGTGGCAACCCAGACTCAGGGTACTGTTGGTGGTGTAGAGCTTCCTGTAGCCGCATGGCGTTCGTACTTAAATATGGAACTAACCATTCCAATTTTCGCTGTCTCTTATACACATCTCCGAGCCCACGAGACG
+
CCCBBFAADDAAFGGGGGGFGFFFFHHEFFEGHHHHB2BAFHFHHHHEFDBBGFGFHHFHHHHFFGFHHGEFGGHHGBEFEBFHFHHHHFFHHFFHHHHHHHHHHHHGHHHHHHGGGGEHHHHGHGHHHHGHFHHHDBFCGGHGGCFGDD
@M02034:409:000000000-BFKT7:1:1110:14050:27371 1:N:0:29
AAAGTCGAGGTGCCTAAAGTGGCAACCCAGACTCAGCCTTCTGTTGGTGGTGTAGAGCTTCCTGTAGCCGCATGGCGTTCGTACTTAAATATGGAACTAACCATTCCAATTTTCGCTGTCTCTTATACACATCTCCGAGCCCACGAGACG
+
AAAA3DAADD>ABGFFFGFAEFFFFGFGGAHFHBGG3GFHHHGHGGEBBEBFBFGFHHFHGHGBBDGFGEEEEAEGEBEGE?BGHGFFFFFGEB@F3CGBGG3GGFHGHHHHGHFFDE?BEGEGFFH4FG222FFHA@D>/FCCBC@AF?
@M02034:409:000000000-BFKT7:1:1110:12639:27374 1:N:0:29
AAAGTCGAGGTGCCTAAAGTGGCAACCCAGACTGGGAATGAGGTTGGTGGTGTAGAGCTTCCTGTAGCCGCATGGCGTTCGTACTTAAATATGGAACTAACCATTCCAATTTTCGCTGTCTCTTATACACATCTCCGAGCCCACGAGACG
+
ABBBAFABB@AAGFGGGGGGGGGHHHHGGHHGHHFDGHHHHHHFGHGEEFEFGGHGGHHHHGFHFHGFHGGGGGHHEEGGGGHHHHHFHFHFGHGHHHFGHHBGHFFHHHHHGHGGGGEFHGHHHGFBFHBGFHHFGGGGGEGECFG?FA
@M02034:409:000000000-BFKT7:1:1110:18125:27375 1:N:0:29
AAAGTCGAGGTGCCTAAAGTGGCAACCCAGACTAAGCAGCAGGTTGGTGGTGTAGAGCTTCCTGTAGCCGCATGGCGTTCGTACTTAAATATGGAACTAACCATTCCAATTTTCGCTGTCTCTTATACACATCTCCGAGCCCACGAGACG
+
ABA?AD3A@D>>BFGFGGFBFBFBCAGEFDEABGFFAACFGACGHHGACE1BBDDAGGFGHEHDBFFGFEEEEEFBE1>1B?B??GF3GBB4FFFGGGHHB0FGGHFFFHHHHHGDFEEGFFFHFFGFDFGGHHHF?BCDD/FF@DCEA?
@M02034:409:000000000-BFKT7:1:1110:10990:27377 1:N:0:29
AAAGTCGAGGTGCCTAAAGTGGCAACCCAGACTTCGGCGGGTGTTGGTGGTGTAGAGCTTCCTGTAGCCGCATGGCGGTCG
+
AAABBFCBCCABGGGGGGGFGGGFHHGGGHDGHFHGGGGGG0>>AGH1FE1F?3B3BBDG3GFG34F4BE/>EEG0>/>/>
@M02034:409:000000000-BFKT7:1:1110:11188:27381 1:N:0:29
AAAGTCGAGGTGCCTAAAGTGGCAACCCAGACTAAGGATACGGTTGGTGGTGTAGAGCTTCCTGTAGCCGCATGGCGTTCGTACTTAAATATGGAACTAACCATTCCAATTTTCGCTGTCTCTTATACACATCTCCGAGCCCACGAGACG
+
AAABADAADDABGGGGGGGGGGGHHHHGGFHGHHHHGHHHHGG2FEGEFFGGHHHHHHEHHHHHGHGHHGGGGGGHGGCGGEGEHHHHHHGHHF33FFFCGHGHHFHHHHHHHHGGGGGHGHHHHHGHGHFHFDFDEC/BGEHGFCD?E<
@M02034:409:000000000-BFKT7:1:1110:21019:27391 1:N:0:29
AAAGTCGAGGTGCCTAAAGTGGCAACCCAGACTAAGAATAATGTTGGTGGTGTAGAGCTTCCTGTAGCCGCATGGCGTTCGTACTTAAATATGGAACTAACCATTCCAATTTTCGCTGTCTCTTATACACATCTCCGAGCCCACGAGACG
+
CBBCCFCCDDABGGGGGGGGGGGGHHHGGHHGHHHHHHHHHHHHHHHGGGGGHGHHHHHHHHHHHHHHHGEFGGHHGGGGGFHHHHHHHHHFHHHGHHGHHHGHHGFFHHHHHHGGGGGHHGHHGHHHHHHHHHHHGCCCCFHGGGGGGG
@M02034:409:000000000-BFKT7:1:1110:11453:27407 1:N:0:29
AAAGTCGAGGTGCCTAAAGTGGCAACCCAGACTCATCCGCATGTTGGTGGTGTAGAGCTTCCTGTAGCCGCATGGCGTTCGTACTTAAATATGGAACTAACCATTCCAATTTTCGCTGTCTCTTATACACATCTCCGAGC
+
CDDDCFCDDCBCGGGGGGGGGGGHHHHGGHHGHHH5FGEAAFGGGFHGFFEAAAGABEGGAGGHHDGAFEG@EEC1EEE1EBFGHGHGHHGGBF33GGFHB03BF?GGFGGHHEFGGGEBFDFHHHHGHGBCGGHFC</<
@M02034:409:000000000-BFKT7:1:1110:18880:27418 1:N:0:29
AAAGTCGAGGTGCCTAAAGTGGCAACCCAGACTGAGCATAGGGTTGGTGGTGTAGAGCTTCCTGTAGCCGCATGGCGTTCGTACTTAAATATGGAACTAACCATTCCAATTTTCGCTGTCTCTTATACACATCTCCGAGCCCACGAGACG
+
AAAABFABBBAAEGGGGGGGGFGCFHHEFGFFFHHF3BEGGHFGHFGGGG1FAEHBFGHHHFHHFGF5GEEGFGHGGBEFEEFE1FGGHHGGGGBBGHHHGHGHFHHFGHHHHHGGGGEBGHHDGGHFHHHHHFDB?<BB>FGFG@CDGF
@M02034:409:000000000-BFKT7:1:1110:22423:27424 1:N:0:29
AAAGTCGAGGTGCCTAAAGTGGCACAGACTCAGAATAAGGTTGGTGGTGTAGAGCTTCCTGTAGCCGCATGGCGTTCGTACTTAAATATGGAACTAACCATTCCAATTTTCGCTGTCTCTTATACACATCTCCGAGCCCACGAGACGGAC
+
BBAABFAADBAACGGGGGGGGGGGHBHHGHHHCHFFHHHHGGF2EGGGFGFH5AFFHHHHHFDGFFEEEFGHFGEGEEGHHHHHGFGFHFBD3GFGHHHBGHFFG4FGHHHFGGGGHHHFHHF?B4FHEGGHHGBF?CCGFGCGGCGGG@
@M02034:409:000000000-BFKT7:1:1110:16634:27426 1:N:0:29
AAAGTCGAGGTGCCTAAAGTGGCAACCCAGACTCAGAGGCAGGTTG
+
AABAAFAABBAAGGGFGGFBFFGHHHHGGG22BBB33FF22AEG3F
@M02034:409:000000000-BFKT7:1:1110:19258:27428 1:N:0:29
AAAGTCGAGGTGCCTAAAGTGGCAACCCAGACTACGAAGAGTGTTGGTGGTGTAGAGCTTCCTGTAGCCGCATGGCGTTCGTACTTAAATATGGAACTAACCATTCCAATTTTCGCTGTCTCTTATACACATCTCCGAGCCCACGAGACG
+
AABBBFCCCBBBGGGGGGGGGGGHHHHGGHHGHHHGGHGGHHHHHHHGGGEFHHHHHHHHHHHHHHHHHGGGGGHGGGGGGGHHHHHFGHHHHHHHHHHHHHHHHHHHHHHHHHGGGGFHHHHHHHHHHHHHHHHHGDCCGGHGGFGGGF
@M02034:409:000000000-BFKT7:1:1110:10433:27444 1:N:0:29
AAAGTCGAGGTGCCTAAAGTGGCAACCCAGACTCATCAGGATGTTGGTGGTGTAGAGCTTCCTGTAGCCGCATGGCGTTCGTACTTAAATATGGAACTAACCATTCCAATTTTCGCTGTCTCTTATACACATCTCCGAGCCCACGAGACG
+
ABBCAFBCCCCBGGGGGGGGFGGHHHHGGHHAGHHHFEFHFGHHFGGAEAFG13G5DFGF5GGEA5FDEEG0EEF1>1>FE?2??FGGDBFED@33FCDF313BB4F44FFHH4E/EE?E?FGG44FFFCGGHHH2A/<C//FCDCCG?<
@M02034:409:000000000-BFKT7:1:1110:20683:27452 1:N:0:29
AAAGTCGAGGTGCCTAAAGTGGCAACCCAGACT
+
BBBBBFA>DBBBGGGGGGGFFGGHHHHGGHHGH
@M02034:409:000000000-BFKT7:1:1110:9922:27452 1:N:0:29
AAAGTCGAGGTGCCTAAAGTGGCAACCCAGACTCAGAGTACGGTTGGTGGTGTAGAGCTTCCTGTAGCCGCATGGCGTTCGTACTTAAATATGGAACTAACCATTCCAATTTTCGCTGTCTCTTATACACATCTCCGAGCCCACGAGAC
+
ABBBAFBBBB?AGGGDGFGGGFFHHHHGGHHGHFFHHH5GGDGHGGGGGGGGGHHEHHGHFBHHDGHHHGG0EGHFG?EFEEGHHGGBGHGGHHFFHHGHHHGFHFFFDGHHHHCGGGGHHHGFFFGHFHGFFFHGG?CCGEFFDCG/C
@M02034:409:000000000-BFKT7:1:1110:20694:27469 1:N:0:29
AAAGTCGAGGTGCCTAAAGTGGCAACCCAGACTACGAATACTGTTGGTGGTGTAGAGCTTCCTGTAGCCGCATGGCGTTCGTACTTAAATATGGAACTAACCATTCCAATTTTCGCTGTCTCTTATACACATCTCCGAGCCCACGAGACG
+
A@ABBFBBBBAABGGGGGGGFFGGHHHFGHHEHHHEEGGFHHGHHHHAFEFFGFFFHGFGHFGGGFDFHGGGGEHGGEEFF>BCAGGFFGGHGFBFGHGHHFHHHHHFHGHHHDEGEG/B?GFDFFFGDFF2FFGGF/CDGGEFC/>?DG
@M02034:409:000000000-BFKT7:1:1110:21774:27470 1:N:0:29
AAAGTCGAGGTGCCTAAAGTGGCAACCCAGACTAATGGGGATGTTGGTGGTGTAGAGCTTCCTGTAGCCGCATGGTGTTCGTACTTAAATATGGTACTAATCTTTCCAATTTTCGCTGTCTCTTATACACATCTCCGAGCCCACGAGACG
+
BCCCBFABCCBCGGGGGGGGGGGHHHHGGHEGHDDG5BA22BFGFA2EC1EA13F5A5AB5F55F5D53BECFE15B1>BE>2??BGG@4GEB344BFFH434D44D4?FFHF4EEFE?B4FDG4B?EEBGFHHFBF?/C/?G/B/BDAE
@M02034:409:000000000-BFKT7:1:1110:15378:27475 1:N:0:29
AAAGTCGAGGTGCCTAAAGTGGCAACCCAGACTGCGGGT
+
AAAA3DAADD>AFGGGFGGGGCGFHHHGGFHGH3FEA2A
@M02034:409:000000000-BFKT7:1:1110:10472:27479 1:N:0:29
AAAGTCGAGGTGCCTAAAGTGGCAACCCAGACTGAGTTGAGTGTTGGTGGTGTAGAGCTTCCTGTAGCCGCATGGCGTTCGTACTTAAATATGGAACTAACCATTCCAATTTTCGCTGTCTCTTATACACATCTCCGAGCCC
+
BBBBBFBBBBBBGGGGGGGGGGGHHHHGDHHGHHFG5B55BAFGFHE2F2FEF3GBFDDG5FGBBDFFFEG0EFFAE>EGEB2?1GH33FHGHB33BBFHB13FF?HBDGDHH?EFGE/BFDFF?GGFHFGFHGB2A/BDDC
@M02034:409:000000000-BFKT7:1:1110:14111:27484 1:N:0:29
AAAGTCGAGGTGCCTAAAGTGGCAACCCAGACTTCGAAGTCTGTTGGTGGTGTAGAGCTTCCTGTAGCCGCATGGCGTTCGTACTTAAATATGGAACTAACCATTCCAATTTTCGCTGTCTCTTATACACATCTCCGAGCCCACGA
+
AAAAAFABDD>AFFFGGGGBGFGFHHGFFDFFHGFFFAEADFEFGHGBFEBBABFBGHHHHGHFGHFFHGEEFEFHGEEGEB?GHHHGHGFBFDDFGFHGHAGHHHHFFGHHHGGGGG/FDDHFFHHHFHHHHHG2<</<C/GF/<
@M02034:409:000000000-BFKT7:1:1110:10469:27500 1:N:0:29
AAAGTCGAGGTGCCTAAAGTGGCAACCCAGACTTCGGCGACTGTTGGTGGTGTAGAGCTTCCTGTAGCCGCATGGCGTTCGTACTTAAATATGGAACTAACCATTCCAATTTTCGCTGTCTCTTATACACATCTCCGAGCCCACGAGACG
+
CBCCCFABCCCCGGGGGGGGGGGHHHHGGHHGHHHGDGGGGGGHHHHEGGFFHHHHHHHHHHHHHHHHHGGGGGHGGGGGGEFHHHHGHHHHHHHGHHHGHHGHHHHHHHHHHHGGGGGHHHHHHHHHHHGHHHGGG?DGGGHGGGGFG?
@M02034:409:000000000-BFKT7:1:1110:11259:27502 1:N:0:29
AAAGTCGAGGTGCCTAAAGTGGCAACCCAGACTAATAAGCAGGTTGGTGGTGTAGAGCTTCCTGTAGCCGCATGGCGTTCGTACTTAAATATGGAACTAACCATTCCAATTTTCGCTGTCTCTTATACACATCTCCGAGCCCACGAGACG
+
CCDCCFBCCCCCGGGGGGGGGGGHHHHGGHGGHHHGFEDGDFHHFGEAAEFEAAG5BEFE5FFHHFGGFFGEGGC1>BEGFEBGGFHFEGHEEFG3FGBHHC3FHHBHDFHHHHG?FGEHHHHHFHHHEFB?GDGHGGCCGGAAC/@/<A
@M02034:409:000000000-BFKT7:1:1110:10366:27524 1:N:0:29
AAAGTCGAGGTGCCTAAAGTGGCAACCCAGACTAAGAATACTGTTGGTGGTGCAGA
+
A?AAADAAD@AABGFG4GAGGFGFEHHEFFHFHFF33BF5B55DDG22A2B13BFB
@M02034:409:000000000-BFKT7:1:1110:9617:27530 1:N:0:29
AAAGTCGAGGTGCCTAAAGTGGCAACCCAGACTGCGGGGGGGGTTGGTGGTGTAGAGCTTCCTGTAGCCGCATGGCGTTCGTACTTAGATATGGAACTGA
+
BBBBBFABBBBBGGGGGGGGGGGGHHHGGHHGHHFCGGGGGGFFFFFDEFFFEBFBFFBFFFFF99:;FFFADFFFF;DEDA9.AFF/9FFFFF//BF/B
@M02034:409:000000000-BFKT7:1:1110:16295:27545 1:N:0:29
AAAGTCGAGGTGCCTAAAGTGGCAACCCAGACTGGGCGGGAGGTTGGTGGTGTAGAGCTTCCTGTAGCCGCATGGCGTTCGTACTTAAATATGGAACTAACCATTCCAATTTTCGCTGTCTCTTAACACATCTCCGAGCCCACGAGACGG
+
ABA?ADAADD>ABGGGGGFFGB24AFHEC2EFGHHGFFAGE?EBGHGEFDEFBDDDHGGHHHHDBFE4FE?EEEFFE?EFE?EHCHFGHGFFFBDGFGHHGHHHGHHFHHHHHHGGGFCFGFHFFFDHFHFH=FHDCCCDE<CCCFGED?
@M02034:409:000000000-BFKT7:1:1110:22033:27563 1:N:0:29
AAAGTCGAGGTGCCTAAAGTGGCAACCCAGACTCAGAAGGGTGTTGGTGGTGTAGAGCTTCCTGTAGCCGCATGGCGTTCGTACTTAAATATGGAACTAACCATTCCAATTTTCGCTGTCTCTTATACACATCTCCGAGCCCACGAGACG
+
BBBBAFBBBBAABGGGGGGGGFGGGHHGGHDAG3GHHFGHGFFEEFGEFEAF1FG5GEHHBGHGFDF5EEEEEGHFEFEFEEFCGGHFGHFFEG33BGHHGHBGFGFHHGHHHHGGGGFFHHHHHHH3FFBGFFDGC/DC<FHGGCDGGF
@M02034:409:000000000-BFKT7:1:1110:11833:27573 1:N:0:29
AAAGTCGAGGTGCCTAAAGTGGCAACCCAGACTGGGATGAAGGTTGGTGGTGTAGAGCTTCCTGTAGCCGCATGGCGTTCGTACTTAAATATGGAACTAACCATTCCAATTTTCGCTGTCTCTTATACACATCTCCGAGCCCACGAGACG
+
BABBAFBBBBAAGGGGGGGGGGGHHHHGGHHGHHHHFHFHHHFGGHGGFG1BFGHHHHGHHHHHHHGHHGGGGGHHGGGGGFHHHHHGGGFFGHHHFEFFCFFFBFGHHHHHHGGGGGFGHHHHGHHHGHBG?GHHGC//<<FFGGGGGG
@M02034:409:000000000-BFKT7:1:1110:21569:27576 1:N:0:29
AAAGTCGAGGTGCCTAAAGTGGCAACCCAGACTAAGACGAATGTTGGTGGTGTAGAGCTTCCTGTAGCCGCATGGCGTTCGTACTTAAATATGGAACTAACCATTCCAATTTTCGCTGTCTCTTATACACATCTCCGAGCCCACGAGACG
+
CCCCCFCBCCBCGGGGGGGGGGGHHHHGGHHGHHHHHGGGEGHGHHHEFGEFGFHBGFHHHHHGGGGFFGGGGGHGGGGGGEFEHHHHHFHGGFBBGHGHFEDGHFHHHHHHHGGGGGFGHHHHGFHHGGFHHHHHFCFGGFHGCCCDFG
@M02034:409:000000000-BFKT7:1:1110:19930:27595 1:N:0:29
AAAGTCGAGGTGCCTAAAGTGGCAACCCAGACTGGTCAGAAGGTTGGTGGTGTAGAGCTTCCTGTAGCCGCATGGCGTTCGTACTTAAATATGGAACTAACCATTCCAATTTTCGCTGTCTCTTATACACATCTCCGAGCCCACGAGACG
+
CCCCCFCBCCABGGGGGGGGGGGGGHHGGHDFFHHHHHHFFFHHHHGGGFFFGFHFG5GG5GGFGDGGFDG@EEG1EEEGDB?FFGHHHHGFHFB3GHHHH03FGDHBFGFHHDEFGFFHHHHFDFHHHB?FGHG2C/CGGEGA@/</CD
@M02034:409:000000000-BFKT7:1:1110:21361:27624 1:N:0:29
AAAGTCGAGGTGCCTAAAGTGGCAACCCAGACTAATAATCCTGTTGGTGGTGTAGAGCTTCCTGTAGCCGCATGGCGTTCGTACTTAAATATGGAACTAACCATTCCAATTTTCGCTGTCTCTTATACACATCTCCGAGCCCACGAGACG
+
BBBBBFBBBBAAGGGGGGGGFGGFHHHGGHHGHHHHHHHHHHHHHHHEFFBFGHHHHHHHHHHHHHHHHGGGGGHHGGGGGEHHHHHGHHHHHHHHHHHHGHHHHHGHHHHHHHGGGGGHHHHHGHHHHHDGFHHHGGCCDFHGGGFFG?
@M02034:409:000000000-BFKT7:1:1110:9308:27639 1:N:0:29
AAAGTCGAGGTGCCTAAAGTGGCAACCCAGACTGGTGTTGAGGTTGGTGGTGTAGAGCTTCCTGTAGCCGCATGGCGTTCGTACTTAAATATGGAACTAACCATTCCAATTTTCGCTGTCTCTTATACACATCTCCGAGCCCACGAGACG
+
BBBBBFBBBBBBGGGGGGGGGGGHGHGGGHDGHHHGHGGHHHHHHHGEFGEFGFHGHHHHHHHHHHHGHGGFGGHHGGGGEECGGHGFHHGHHHFHFGGHHHGGHGFFHHHHHHGGGGGGHHHHHFFHFHFHFGFFGCCFGGHGGCGGGG
@M02034:409:000000000-BFKT7:1:1110:15879:27647 1:N:0:29
AAAGTCGAGGTGCCTAAAGTGGCAACCCAGACTAATAATAAGGTTGGTGGTGTAGAGCTTCCTGTAGCCGCATGGCGTTCGTACTTAAATATGGAACTAACCATTCCAATTTTCGCTG
+
AAA11B1ADD1>BGBGGGFBB1AGHHEEFCFGFFGHGGFEGDFFGHGBFC/AB1ADGGAGHCGFBE2ABEEEEAABE>>FE/BGGHHGG@F2B@1@FFFGF0GGHFGEFG1GBEE?EE
@M02034:409:000000000-BFKT7:1:1110:17743:27662 1:N:0:29
AAAGTCGAGGTGCCTAAAGTGGCAACCCAGACTTCGAGGACGGTTGGTGGTGTAGAGCTTCCTGTAGCCGCATGGCGTTCGTACTTAAATATGGAACTAACCATTCCAATTTTCGCTGTCTCTTATACACATCTCCGAGCCCACGAGACG
+
AAAA>FABDD>AGGGGGGGGGCGFFHHGGEFFG55B2BEFAEGEFGGGFGEFFGHGHHHHHHHFFDGGHGGGGGHHGEFGGEGHHHHGHHFGGHEFHHHHHHHHHHHFFHHHHHGGGGFHHHHHHHHHHHFHFGHGDBG?GEEGGGGGG?
@M02034:409:000000000-BFKT7:1:1110:10110:27667 1:N:0:29
AAAGTCGAGGTGCCTAAAGTGGCAACCCAGACTGCTACTCATGTTGGTGGTGTAGAGCTTCCTGTAGCCGCATGGCGTTCGTACTTAAATATGGAACTAACCATTCCAATTTTCGCTGTCTCTTATACACATCTCCGAGCCCACGAGACG
+
CBCCCFCCCCBCGGGGGGGGGGGHHHHGGHHGHHHHHHHHHHHHHHHFFGEFFFHEGGHHFHHHGFGFHGGEGGFFGEGGGEBGGHHHHHHFHHFFFHHGFFDGFGFDHHHHHFGGGGGHHFGHHHHGGFFHGHFFE<CCCEFFFDGFAE
@M02034:409:000000000-BFKT7:1:1110:13093:27695 1:N:0:29
AAAGTCGAGGTGCCTAAAGTGGCAACCCAGACTATGGGGGGGGTTGGTGGTGTAGAGCTTCCTGTAGCCGCATGGCGTTCGTACTTAAATATGGAACTAACCATTCCAATTTTCCTGTCTCTTATACACATCTCCGAGCCCACGAGACGG
+
BBBBBFBBDBAAGGGGGGGGGGGHHHHGGHHGHHHHHHGGGGFBFFFFFFDEEFFFFFFFFFFF/BBFFFFFFFFFFFFFFAFFFFFFFFFFFFFFFFFFFFFFFFFFFFFFFFFFFBFFFFFFFFFFFFFFFFFDAFC-EFEFFFFDFD
@M02034:409:000000000-BFKT7:1:1110:17190:27706 1:N:0:29
AAAGTCGAGGTGCCTAAAGTGGCAACCCAGACTCCGTCGCGGGTTGGTGGTGTAGAGCTTCCTGTAGCCGCATGGCGTTCGTACTTAAATATGGAACTAACCATTCCAATTTTCGCTGTCTCTTATACACATCTCCGAGCCCACGAGACG
+
BBBAAFAADB>AFGGGGGGFGGGFFHHGFHHGHHHFFHEEFGGEFGGBFEEFFFHFHGGHHGHFBFGFGFEGGFFFEEEFFEGHHHGHFFFGGFEGHHGHGCDHHFHFHHHHHHGGGGCFHFHHFFHBGCDGFGHGC@@@DFF.A@CD?D
@M02034:409:000000000-BFKT7:1:1110:11148:27716 1:N:0:29
AAAGTCGAGGTGCCTAAAGTGGCAACCCAGACTCATCCGACGGTTGGTGGTGTAAAGCTTCCTGTAGCCGCATG
+
AAAAAB>ADBBBGGGGCB4FFGGHHHHGGGHGGHBGGFFGCFEEA00E1AE11B5A5FB55B@EB@@5@1E>EE
@M02034:409:000000000-BFKT7:1:1110:13738:27726 1:N:0:29
AAAGTCGAGGTGCCTAAAGTGGCAACCCAGA
+
AAAA3DAAD@>>GGGGGGFBFFFFHAGFEDH
@M02034:409:000000000-BFKT7:1:1110:19957:27728 1:N:0:29
AAAGTCGAGGTGCCTAAAGTGGCAACCCAGACTAAGAATCAGGTTGGTGGTGTAGAGCTTCCTGTAGCCGCATGGCGTTCGTACTTAAATATGGAACTAACCATTCCAATTTTCGCTGTCTCTTATACACATCTCCGAGCCCA
+
AAAAAFAADDAAFFF1BAFBAAF0EEGEFGHEGHDG1DBDFD1F1B/A/EE/FBF2B11B1BGGGFG2BE//?A00>E@GE/FFFGDDDGD2@FF1@1EGG01BD22DGH12F2ECEGEFDFF2FFHF21<FGD1GC@CG/F<
@M02034:409:000000000-BFKT7:1:1110:16117:27729 1:N:0:29
AAAGTCGAGGTGCCTAAAGTGGCAACCCAGACTACGACTACGGTTGGTGGTGTAGAGCTTCCTGTAGCCGCATGGCGTTCGTACTTAAATATGGAACTAACCATTCCAATTTTCGCTGTCTCTTATACACATCTCCGAGCCCACGAGA
+
ABBAAFBBBBAAGGGGGGGFGFGFHHHGGDFGHHHGG?FFHEGFFFGEFGE1B3FDADBFFHHFBB@DFEEEEEEEEBEFE?2FGHGHHGGBBBDDGFFFBG3FGFG4HHFHGFFDGA?FFFFGD3FFF?GHHFHHB>CBAFCFCC?D
@M02034:409:000000000-BFKT7:1:1110:17277:27752 1:N:0:29
AAAGTCGAGGTGCCTAAAGTGGCAACCCAGACTAATTCTACGGTTGGTGGTGTAGAGCTTCCTGTAGCCGCATGGCGTTCGTACTTAAATATGGAACTAACCATTCCAATTTTCGCTGTCTCTTATACACATCTCCGAGCCCACGAGACG
+
ABBAAFBBDBAAGGGFGGFBFFFGHHHGGGHGHHHHHHHFHFGHGGFBFEEEGFGBGDFGGHHHFGFGHEFFGEF?E>ECEBFGHHGHGFHFGFBFGGHHFABGGGHFHHHHHHGDEE?FHFGHGHHGHGHHHHHHD?CCGFGFFDCDDD
@M02034:409:000000000-BFKT7:1:1110:21358:27759 1:N:0:29
AAAGTCGAGGTGCCTAAAGTGGCAACCCAGACTAATAATAATGTTGGTGGTGTAGAGCTTCCTGTAGCCGCATGGCGTTCGTACTTAAATATGGAACTAACCATTCCAATTTTCGCTGTCTCTTATACACATCTCCGAGCCCACGAGACG
+
BBBBBFAADDABGGGGFGGGGFFHHHFFFHHGHHHGHHHHFGHGHHGAFFFGCEHDGFHHHFHHGFEAGEGAFGGAEEGGGEGHGHHHGHHHGF@BGHEGGFEFGGFFFHHHHGGGFGGGHHHHFHGGEGFHHHGFD/DFCFGGGCCDGD
@M02034:409:000000000-BFKT7:1:1110:16202:27778 1:N:0:29
AAAGTCGAGGTGCCTAAAGTGGCAACCCAGACTCCTGCTCATGTTGGTGGTGTAGAGCTTCCTGTAGCCGCATGGCGTTCGTACTTAAATATGGAACTAACCATTCCAATTTTCGCTGTCTCTTATACACATCTCCGAGCCCACGAGAC
+
BBCBAFBCBBAAGGGGGGGFFGGHHHHGGHHGGHB333F5GHHHHHGEFGAFFFHHGHHHHHHHFGHHHGGEGGFHGFGGGEFHHHHHHHHHHHGHHHHHHHHHHHHHHHHHHHGGGGEFHHHHHHHHHHHHHHHHGCGGGGHGGGGGF
@M02034:409:000000000-BFKT7:1:1110:20848:27833 1:N:0:29
AAAGTCGAGGTGCCTAAAGTGGCAACCCAGACTAATAAGACGGTTGGTGGTGTAGAGCTTCCTGTAGCCGCATGGCGTTCGTACTTAAATATGGAACTAACCATTCCAATTTTCGCTGTCTCTTATACACATCTCCGAGCCTAC
+
AABAAFBBBDABFGGGGGGGGGFGHEFGFGHDHHHHHGHHEED2EEG?CFEGHEGFG5FF5GHHHHGAFEGEF>EAEEEG?EGHGHGFGFFGGG33GGFHBF3BFBFEDBGHH4<EEGEFG3FFBFF33FGG?33B?/<CD22?
@M02034:409:000000000-BFKT7:1:1110:17034:27840 1:N:0:29
AAAGTCGAGGTGCCTAAAGTGGCAACCCAGACTAATACTCAGGTTGGTGGTGTAGAGCTTCCTGTAGCCGCATGGCGTTCGTACTTAAATATGGAACTAACCATTCCAATTTTCGCTGTCTCTTATACACATCTCCGAGCCCACGAGACG
+
AAAAAB>A@?>>BFGGGDFBFDFHFHHGGHHEGHFFHGGFDBFAFGGEFE1BBFFDGBFFGHHABGHDGA0EEEFGE1>F>BB?GFBFHFFBFGEFE3GF3CFEBF?EGHHHEHGEAE?3BFGFFGFHHFB?CFF2?>C/</??DCCDAD
@M02034:409:000000000-BFKT7:1:1110:11309:27862 1:N:0:29
AAAGTCGAGGTGCCTAAAGTGGCAACCCAGACTGAGAATAAGGTTGGTGGTGTAGAGCTTCCTGTAGCCGCATGGCGTTCGTACTTAAATATGGAACTAACCATTCCAATTTTCGCTGTCTCTTATACACATCTCCGAGCCCACGAGAC
+
CCCCCFBBBBBCGGGGGGGGFGGHHHHGGHHGHHHHGHHHGHHHHHGGGGEFHHHHHHHHHHHHHHHHHGGGGGHHGGGGGFHHHHHHHHHHHHHGHHHHHHGHHHHHHHHGHHGGGGGHHHHHHHHHHGFHHHHGGGC?FGHGGGGGG
@M02034:409:000000000-BFKT7:1:1110:12734:27863 1:N:0:29
AAAGTCGAGGTGCCTAAAGTGGCAACCCAGACTCCTAATACTGTTGGTGGTGTAGAGCTTCCTGTAGCCGCATGGCGTTCGTACTTAAATATGGAACTAACCATTCCAATTTTCGCTGTCTCTTATACACATCTCCGAGCCCACGAGACG
+
BBBCBFCCCCBBGGGGGGGGGGGGHHHGGHHGHHHHHHHHHHHGHHHEFFFFFGHGHHHHHHFGGGHGHGFGGGHGGFGGGEFHHHHHHHHHHGFFFHHGHHFHHHHHHHHHHHGGGGGGHHHHGHFFFEDFFGGDE@DBGGHGGGGDGG
@M02034:409:000000000-BFKT7:1:1110:12622:27872 1:N:0:29
AAAGTCGAGGTGCCTAAAGTGGCAACCCAGACTGAGAAGAAGGTTGGTGGTGTAGAGCTTCCTGTAGCCGCATGGCGTTCGTACTTAAATATGGAACTAACCATTCCAATTTTCGCTGTCTCTTATACACATCTCCG
+
1AAA>@1A@1AA1FFGGFG31BFF1EHGECA0GAAFBGG10BB1BFE/FEE/G1DGHAAGHGFGD2FFDE/EE>00>>/??ECAF@GFGHFFED1@1B1@1GHHHBHBFGHHHHCEEEEFGHBFDFFGHHFBBF11<
@M02034:409:000000000-BFKT7:1:1110:12805:27884 1:N:0:29
AAAGTCGAGGTGCCTAAAGTGGCAACCCAGACTCAGCAGCAGGTTGGTGGTGTAGAGCTTCCTGTAGCCGCATGGCGTTCGTACTTAAATATGGAACTAACCATTCCAATTTTCGCTGTCTCTTATACACATCTCCGAGCCCACGAGACG
+
ABAABFABDD>AGGGGGGGFGGFFFHHFFHHAGHHHHHHFHFHGHHGEFFBFFFGDHEHHGFHFBAGGHEEEEEHEEEFGEBFHHHGFHGFHHEEFGFHGHGFHHHHGHHHHHHGAFEEBFBGGFFFFFCFGFHGD?/<>>FFEGCGGGG
@M02034:409:000000000-BFKT7:1:1110:18841:27891 1:N:0:29
AAAGTCGAGGTGCCTAAAGTGGCAACCCAGACTGCTAAGACTGTTGGTGGTGTAGAGCTTCCTGTAGCCGCATGGCGTTCGTACTTAAATATGGAACTAACCATTCCAATTTTCGCTGTCTCTTATACACATCTCCGAGCCCACGAGACG
+
AAABAFAABBBBGGGGGGGFGGGHHHHGGHHEGGGGGFH3FGFFGGEBAFEEAEGFE5BGEGHGFFGDFEGEGFF?EEEGFEEGGGGGGEGDFE33CFFFB13FGFFFGHHHHFEAGGEFHHFGGFFGFCFGHFF2C<CCD/F/<<@<AG
@M02034:409:000000000-BFKT7:1:1110:14065:27916 1:N:0:29
AAAGTCGAGGTGCCTAAAGTGGCAACCCAGACTGGGGGTGGGGTTGGTGGTGTAGAGCTTCCTGTAGCCGCATGGCGTTCGTACTTAAATATGGAACTAACCATTCCAATTTTCGCTGTCTCTTATACACATCTCCGAGCCCACGAGACG
+
AABA3DAADB>AGGGGGGGGFFGHHHHGGHHGHBAGF2AAAGGBEEG1?EF?13EFFBFGHFHGB4EFFEFFGDE0E>>FE?FEGHHHGFGF?DBFGGHFFGBGHFHBFGHHHHGGGD?F2DGFD1??FFFGFGHF?<@ADGEGGGCGGC
@M02034:409:000000000-BFKT7:1:1110:14074:27932 1:N:0:29
AAAGTCGAGGTGCCTAAAGTGGCAACCCAGAAGCAGGTTGGTGGTGGAGAGCTTCATGTAGCCGCA
+
BBBBAFABDD>AGGGGGGFFEFGHHHGGGEHGF3BFF2BFEAFEEF11F3EABC55AAF5AG3B0A
@M02034:409:000000000-BFKT7:1:1110:16748:27935 1:N:0:29
AAAGTCGAGGTGCCTAAAGTGGCAACCCAGACTAATGGGCAGGTTGGTGGTGTAGAGCTTCCTGTAGCCGCATGGCGTTCGTACTTAAATATGGAACTAACCATTCCAATTTTCGCTGTCTCTTATACACATCTCCGAGCCCACGAGACG
+
AABBADAADDAA4GGGGGFBFBFGFHFGGDHDHHHDFHGGHEEBFEGBFEBFFGFGGGFHHHHGFFGGGAEEFGGHE1>FEBGHHHHGHHFGGHGFFGGHHFGHHHHFHHHHHHFGGGGFHHHHHHHHGFDGFHHHB>DCDEGCCCCEED
@M02034:409:000000000-BFKT7:1:1110:19443:27946 1:N:0:29
AAAGTCGAGGTGCCTAAAGTGGCAACCCAGACTAGGGGTGGGGTTGGTGGTGTAGAGCTTCCTGTAGCCGCATGGCGTTCGTACTTAAATATGGAACTAACCATTCCAATTTTCGCTGTCTCTTATACACATCTCCGAGCCCACGAGACG
+
BABBAFBCCCBBGGGGGGGGGGGHHHHGGHHGHHHHHGGGGGGGGGGGFGEFHHHHHHHHHHHHHHHHHGGGGGHHGGGGGEHHHHHHHHHHHHHHHHHHHHHHHHFHHHHHHHGGGGDHHHHHHHHGHHHHGHGFG<@CGGHGGGCDFE
@M02034:409:000000000-BFKT7:1:1110:19553:27948 1:N:0:29
AAAGTCGAGGTGCCTAAAGTGGCAACCCAGACTCATAAGAGTGTTGGTGGTGTAGAGCTTCCTGTAGCCGCATGGCGTTCGTACTTAAATATGGAACTAACCATTCAATTTTCGCTGTCTCTTATACACATCTCCGAGCCCACGAGAC
+
CBCCCFAABDABGGGGFGGGGGGHHHHGGHGGHHCHHHHHHHHHHHHGGGEGHHHHGHHHFHHHHFGHHGGGGEHHGGFGGGHHHHHGHHHHHHGHGHGFHHHGHGGHHHHHHGGGGEGHHHHGHFFHHGGHHHHG@CFCGHGGGCGG
@M02034:409:000000000-BFKT7:1:1110:19561:27964 1:N:0:29
AAAGTCGAGGTGCCTAAAGTGGCAACCCAGACTCATAAGAGTGTTGGTGGTGTAGAGCTTCCTGTAGCCGCATGGCGTTCGTACTTAAATATGGAACTAACCATTCAATTTTCGCTGTCTCTTATACACATCTCCGAGCCCACGAGACGG
+
AAABBFAADBAAGFGGGGGGFGFFFHHDGHHGHHHHHFGEGGGGGHHBFFAFGGHFGGHHHFHHHFGGHFG0EFHHGGGEEE21FGBBGHHHHHHFHHFGHFGGH4B4FGHHGEEGEEBGGEG4BB4FEDFGHF?C/BC>FHFCCGDDDG
@M02034:409:000000000-BFKT7:1:1110:12940:27967 1:N:0:29
AAAGTCGAGGTGCCTAAAGTGGCAACCCAGACTGGGGTGGGGGTTGGTGGTGTAGAGCTTCCTGTAGCCGCATGGCGTTCGTACTTAAATATGGAACTAACCATTCCAATTTTCGCTGTCTCTTATACACATCTCCGAGCCCACGAGAC
+
AA@1AFAADDAABGFGGGGD11BBCGHCCGAAEHH00EAAEE/EEAE/FA?BG@DBG11FGCGF@FGHHEECEEHHGAEEG/<GEHBBHFFHHFGGHFHGHGGHHHHFFHFHHG@FGGAHDHGGFDHHHFHFHFFFECGGCFFFGC-.C
@M02034:409:000000000-BFKT7:1:1110:20086:27976 1:N:0:29
AAAGTCGAGGTGCCTAAAGTGGCAACCCAGACTACTACGAAGGTTGGTGGTGTAGAGCTTCCTGTAGCCGCATGGCGTTCGTACTTAAATATGGAACTAACCATTCCAATTTTCGCTGTCTCTTATACACATCTCCGAGCCCACGAGACG
+
AABBBFBB@BABGGGGGGGFGGGHGGFGGHHFGHHFGGGEH??BFGGFFEBFGFFDGGHHHBGHHFHFGEEEEEG?EEEEEBFFCGFGHHHHHHEGEGFCFHHHHHHHHHHHGHGFDE?DDFHHHHFFGFFB2FDGG<DC/FGA@DGEDG
@M02034:409:000000000-BFKT7:1:1110:19654:27993 1:N:0:29
AAAGTCGAGGTGCCTAAAGTGGCAACCCAGACTAATAATAAGGTTGGTGGTGTAGAGCTTCCTGTAGCCGCATGGCGTTCGTACTTAAATATGGAACTAACCATTCCAATTTTCGCTGTCTCTTATACACATCTCCGAGCCCACGAGACG
+
AAABAFBADBAAGGGGGGGGGGGHFHHGGHHGHHFFHHHHHHHHHFFEFGFFCFHFHHHHHGHHHFHHHGGFGGHGGGGGFEGGGHGFFGFGHFFHHGHHHFFHGHGFFHHHHHGGGDEFGFHHFHHHGGFHEFHGG/CCCCGGGGGCGF
@M02034:409:000000000-BFKT7:1:1110:11228:28038 1:N:0:29
AAAGTCGAGGTGCCTAAAGTGGCAACCCAGACTACTAAGACGGTTGGTGGTGTAGAGCTTCCTGTAGCCGCATGGCGTTCGTACTTAAATATGGAACTAACCATTCCAATTTTCGCTGTCTCTTATACACATCTCCGAGCCCACGAGACG
+
CCCCCFCCCCABGGGGGGGGGGGHHHHGGHHGHHHHHHHFHGGGGGGGFGEFHFGDHGFHHHHHGGFGHGGEEGHHGEEGDEGHGHHFHHHGHE3@GGHHHAFGFGHEHHGHGFGGGGFGDHHGFBGGGCFCGHHGGC@FGGFGGGGG/E
@M02034:409:000000000-BFKT7:1:1110:16875:28093 1:N:0:29
AAAGTCGAGGTGCCTAAAGTGGCAACCCAGACTAGTGGGGATGTTGGTGGTGTAGAGCTTCCTGTAGC
+
ABAAAFABBB>AGGGGGGGGGFGGGHHGGHHGHHBG5BEE2BFFE52EF1EAA3B5D53A5B5FA555
@M02034:409:000000000-BFKT7:1:1110:10752:28100 1:N:0:29
AAAGTCGAGGTGCCTAAAGTGGCAACCCAGACTAATGATACGGTTGGTGGTGTAGAGCTTCCTGTAGCCGCATGGCGTTCGTACTTAAATATGGAACTAACCATTCCAATTTTCGCTGTCTCTTATACACATCTCCGAGCCCACGAGACG
+
BBBBAFBBBBAAGGGFGGGGGGGHHHHGGHHGHHHHHHHHHGGFFGGEFGEFFGGFGHHHHHHGFGHHHAEEGGHHGGGGEEGHHHHHHHGHHHHGBGFFHHFHHFFGHHHHHFGDEEEEGHHHHFBDBG2GGGGFGGGC?FHGGCFFFD
@M02034:409:000000000-BFKT7:1:1110:10383:28100 1:N:0:29
AAAGTCGAGGTGCCTAAAGTGGCAACCCAGACTCAGCAGTCTGTTGGTGGTGTAGAGCTTCCTGTAGCCGCATGGCGTTCGTACTTAAATATGGAACTAACCATTCCAATTTTCGCTGTCTCTTATACACATCTCCGAGCCCACGAGACT
+
ABBAAD>AD2>AGGFFGFGDGGFFFHFEDFGFFGHHHGCAFFDGHFEEFGGFHGEF5FHHHGHFFGEGH1AEA1BG?>FFGFH1FG4@F@DGB3@E@F3@GEFFEGHH4GGHHG/AEEEHEGGHBFGGHHGHGFGFBD//>FEG//C?D<
@M02034:409:000000000-BFKT7:1:1110:15391:28101 1:N:0:29
AAAGTCGAGGTGCCTAAAGTGGCAACCCAGACTAAGAAGGAGGGTGGTGGTGTAGAGCTTCCTGTAGCCGCATGGCGTTCG
+
AAAA3DAA>@2>EGFEBFFBBDFCF4EEEDDFFF3FDAGH2AE22BA1AEECB3D5E5FG5FEF5AA53BE>EEF1E1>1E
@M02034:409:000000000-BFKT7:1:1110:18939:28121 1:N:0:29
AAAGTCGAGGTGCCTAAAGTGGCAACCCAGACTTCGGGTAGGGTTGGTGGTGTAGAGCTTCCTGTAGCCGCATGGCGTTCGTACTTAAATATGGAACTAACCATTCCAATTTTCGCTGTCTCTTATACACATCTCCGAGCCCACGAGACG
+
CCCCBFCCCCBCGGGGGGGGGGGHHHHGGHHGHHHGGGGGGGGGGGGEFGEFGHHGHHHHHHHHHGGGHFGEEGHHFFGGGEHHHHGHHHHHHHGHGHGHHHHHHHHGGHHHHHGGGGGHHHHHHHHHHGEHHHHDE/CCFEHGG?FGGG
@M02034:409:000000000-BFKT7:1:1110:12012:28128 1:N:0:29
AAAGTCGAGGTGCCAAAAGTGGCAACCCAGACTCATGCTACGGTTGGTGGTGTAGAGCTTCCTGTAGCCGCATGGCGTTCGTACTTAAATATGGAACTAACCATTCCAATTTTCGCTGTCTCTTATACACATCTCCGAGCCCACGAGACG
+
AAAABFBBBBBAFF5GGGFFGGGGHHHGGHHAGHHGGFHHHGGHEGFGGFEGHHHGHGHHGCFGFDFFGEE>FGFBEEEFEB?GGHHHHGGHFF333FEGFF3EH??BFBGFHGEAFE?3BBFGBFDGBF2CCGBB?<BBC/?FD@@DDG
@M02034:409:000000000-BFKT7:1:1110:14881:28145 1:N:0:29
AAAGTCGAGGTGCCTAAAGTGGCAACCCAGACT
+
AAAA>FAAD@>>FGGFGGFBFFGHHHHGGHHGH
@M02034:409:000000000-BFKT7:1:1110:16931:28147 1:N:0:29
AAAGTCGAGGTGCCTAAAGTGGCAACCCAGACTACGCCGCCTGTTGGTGGTGTAGAGCTTCCTGTAGCCGCATGGCGTTCGTACTTAAATATGGAACTAACCATTCCAATTTTCGCTGTCTCTTATACACATCTCCGAGCCCACGAGACG
+
BCCBAFBBBDAAGGGGGGGFGGGHHHHGGHHGHHHGGGGGGGHHHHHAFEEEFFHFHHHHHHHHGHGHHGGGGGGHG?EGFEGHHHHHHHHDFGFFHHFHHHFHHHHHGHHHHHGGGGDHHFHHHHHFHFFCGFHFDCFGGGHGGCFGDE
@M02034:409:000000000-BFKT7:1:1110:14870:28160 1:N:0:29
AAAGTCGAGGTGCCTAAAGTGGCAACCCAGACTGGGGCGGCGGTTGGGGGTGTAGAGCTTCCTGTAGCCGCATGGCGTTCGTACTTAAATATGGAACTAACCATTCCAATTTTCGCTGTCTCTTATACACATCTCCGA
+
AAAAAFAADD>AGGGGGGGBFFGFFGCEEEFEGHGHGCEGCEE>EEG/>EE<>?F3FFFGFHHG??D2FCCCGAA0B/>??/??FHDGHDD>=11DCFGC><1CHDBHHHHHHHGDDD::;0CGFHF:GCCCGHHH:9
@M02034:409:000000000-BFKT7:1:1110:13881:28178 1:N:0:29
AAAGTCGAGGTGCCTAAAGTGGCAACCCAGACTAGTGAGAAGGTTGGTGGTGTAGAGCTTCCTGTAGCCGCATGGCGTTCGTACTTAAATATGGAACTAACCATTCCAATTTTCGCTGTCTCTTATACACATCTCCGAGCCCACGA
+
AAAA3B>>@>>>GFBB4BEFGCAFHH4EDCGDGHBGFFDFGHFFGHGEFEEEBEGFFHGHHHHFFDGHHAEEFGCEFBEFGEGEHFFDBGDGFGFGHHBGHFHHEHGHBFHGHHEFAAEFDFGGFFF2DGGHGHGF?//<BFC//<
@M02034:409:000000000-BFKT7:1:1110:13932:28178 1:N:0:29
AAAGTCGAGGTGCCTAAAGTGGCAACCCAGACTACGTTGGGGGTTGGTGGTGTAGAGCTTCCTGTAGCCGCATGGCGTTCGTACTTAAATATGGAACTAACCATTCCAATTTTCGCTGTCTCTTATACACATCTCCGAGCCCACGAGACG
+
A?AA>DAADDAAGGGGGGGFFFGHHHFGGGHGGHHGBFFHCCFEEGCBAFEFFEFHFGHEHHHGFFEFGGGEGEGHGGGGGEEHHFFFHHHFGFFFFGFFCF3GGGHHHHHHHHGGCF?GHFFHFFDFGGFFHGFHGGCCGFEFCD?ADD
@M02034:409:000000000-BFKT7:1:1110:16274:28185 1:N:0:29
AAAGTCGAGGTGCCTAAAGTGGCAACCCAGACTACGAGGCAGGTTGGTGGTGTAGAGCTTCCTGTAGCCGCATGGCGTTCGTACTTAAATATGGAACTAACCATTCCAATTTTCGCTGTCTCTTATACACATCTCCGAGCCCACGAGACG
+
AABBAFBBBDAAGGGGGGGGFFGHGHHGGHFEHHFEAEG2EEGGFGEECDFCAAGADF3B5FGGFDG@BEGGGDA1F>>CE?BFGGFGFGGD?D33F?FHBB3BB4FBHHHHHHGEED<FGFGGFDDFGGHHHHHFA<CDA/GF@DFDGG
@M02034:409:000000000-BFKT7:1:1110:18343:28192 1:N:0:29
AAAGTCGAGGTGCCTAAAGTGGCAACCCAGACTACTTCGCATGTTGGTGGTGTAGAGCTTCCTGTAGCCGCATGGCGTTCGTACTTAAATATGGAACTAACCATTCCAATTTTCGCTGTCTCTTATACACATCTCCGAGCCCACGAGACG
+
BBBAAFBADB>>4AGGGGGBGDFFFCFEFGGFGFFGHGFEGGEHHHGBFEAFFDFEGFFGFGHFBGDDGFE?EEFFE1>1B???GHHHHGFHHE3BGGFFH0GGFFHDHHFHHFFCFE??FBFGFBHHFGFFHFH??<@C/FGFCCCG<?
@M02034:409:000000000-BFKT7:1:1110:13883:28196 1:N:0:29
AAAGTCGAGGTGCCTAAAGTGGCAACCCAGACTAGTGAGAAGGTTGGTGGTGTAGAGCTTCCTGTAGCCGCATGGCGTTCGTACTTAAATATGGAACTAACCATTCCAATTTTCGCTGTCTCTTATACACATCTCCGAGCCCACGAGACG
+
AAB?>DAA?D>>BGGGGGGFGBFFFFAEFGDCGGHGHGFFHFCFGHGAFDBFFEDBGFGHHHHEBFDDGEEEEEFGEBEEE?BGHHHHHDDGFBBGHGHFHBGHFHHHGHFHHHGGGG?FGBGFFBF3DBFCGHHGA@@B//FF@C@GE?
@M02034:409:000000000-BFKT7:1:1110:19442:28224 1:N:0:29
AAAGTCGCGGTGCCTAAAGTGGCAACCCAGACTTCGACTACGGTTGGTGGTGTAGAGCTTCCTGTAGCCGCATGGCGTTCGTACTTAAATATGGAACTAACCATTCCAATTTTCGCTGTCTCTTATACACATCTCCGAGCCCACGAGA
+
BBBABD33>>ABEGGAA4BGGGFHFGHEFGHGHHHDHFGEF11FFGGGG?EEAEFBDGHHGFF5B5D5FEE/BEFF>>>F1?B?F4BDBFGFF333?FG3??FFG4FBFFFHHGBEG/<?DGFG1@@D2GBGFGGB//<><CGA@-CD
@M02034:409:000000000-BFKT7:1:1110:18330:28232 1:N:0:29
AAAGTCGAGGTGCCTAAAGTGGCAACCCAGACTAATAAGAATGTTGGTGGTGTAGAGCTTCCTGTAGCCGCATGGCGTTCGTACTTAAATATGGAACTAACCATTCCAATTTTCGCTGTCTCTTATACACATCTCCGAG
+
AAAAAFAADD>ABFGGGGFBFFGCGAGEGHCFFHHFFFFBGHGHGHGEFFAFADE5DFGHGFHG5BB5BEAEEEF?>B>?BBB1CGHFFFBEGFBGHHHHHHFHHHFG?EGHHDEFEG?BDBFGBHBDHEGFHHHD</@
@M02034:409:000000000-BFKT7:1:1110:19432:28239 1:N:0:29
AAAGTCGAGGTGCCTAAAGTGGCAACCCAGACTTC
+
A3>AAFBBBB>AFGGGGFGGGFGEGGHFF22FC55
@M02034:409:000000000-BFKT7:1:1110:16938:28242 1:N:0:29
AAAGTCGAGGTGCCTAAAGTGGCAACCCAGACTAAGAATCATGTTGGTGGTGTAGAGCTTCCTGTAGCCGCATGGCGTTCGTACTTAAATATGGAACTAACCATTCCAATTTTCGCTGTCTCTTATACACATCTCCGAGCCCACGAGACG
+
ABCBAFABBBAAGGGGGGGGGGGHHHHGGHHGHHHHHHH5FGHGHHHEFGBBFGHHHHHHHHHHGFHHHGGGGGGHGEEGGEHHHHHHHHHHHGHHHGHHHHGHHGHHHHHHHHGGGGEFHHHHHHHHHHFHHHHHDBDGGFHGGGGGG?
@M02034:409:000000000-BFKT7:1:1110:15743:28252 1:N:0:29
AAAGTCGAGGTGCCTAAAGTGGCAACCCAGACTCATAAGAATGTTGGTGGTGTAGAGCTTCCTGTAGCCGCATGGCGTTCGTACTTAAATATGGAACTAACCATTCCAATTTTCGCTGTCTCTTATACACATCTCCGAGCCCACGAGACG
+
>AAA1DAADDAAFG1BBFFA1GFFFHF0FA0F11FFGFEGGFHDAGHAFA//BAGDDDBGFGDFBGDDGFGGF/F>F//FAB0FGFFFHGF2BBEGG1FFFGDF1G2EF1FD22EE/??<GBGGD2E2BF1C1FFD?</<>?/?<B?CC?
@M02034:409:000000000-BFKT7:1:1110:18874:28260 1:N:0:29
AAAGTCGAGGTGCCTAAAGTGGCAACCCAGACTCAGCCGCTGGTTGGTGGTGTAGAGCTTCCTGTAGCCGCATGGCGTTCGTACTTAAATATGGAACTAACCATTCCAATTTTCGCTGTCTCTTATACACATCTCCGAGCCCACGAGACG
+
CCCCCFCCCCBCGGGGGGGGGGGHHHHGGHHGHHHHHHGGGGGHHGGGGGEFHHHFHHHHHHHHHHHHHGGGGGHHGGGGGEHHHHHHHHHGHHFHFHGHHHFHGHGHHHHHHGEGGDDHHHHHHHHHHFFFHHF>EBDGDGHECGGGFE
@M02034:409:000000000-BFKT7:1:1110:11109:28285 1:N:0:29
AAAGTCGAGGTGCCTAAAGTGGCAACCCAGACTAGTCCGACTGTTGGTGGTGTAGAGCTTCCTGTAGCCGCATGGCGTTCGTACTTAAATATGGAACTAACCATTCCAATTTTCGCTGTCTCTTATACACATCTCCGAGCCCACGAGACG
+
CCCCCFCCCCBCGGGGGGGGGGGHHHHGGHHGHHHHHHGGGGGHHHHGGGEFGHHHHHHHHHHHHHHHHGGGGGGHGGGGGFHHHHHGHHHHHHHHHGHHHHGHHHHHHHHHHHGGGGGHHHHHHHHHHHEHHHHHFCGGGGHGGGGGGD
@M02034:409:000000000-BFKT7:1:1110:15435:28296 1:N:0:29
AAAGTCGAGGTGCCTAAAGTGGCAACCCAGACTACTAGGGATGTTGGTGGTGTAGAGCTTCCTGTAGCCGCATGGCGTTCGTACTTAAATATGGAACTAACCATTCCAATTTTCGCTGTCTCTTATACACATCTCCGAGCCCACGAGACG
+
AAAA>FAADD>AGGGGGGGBEFGHHHHGEFGFHHHHHHHHHHGFHHGAAFBFFDGFHHFHHHHGBEEFGFGFGGGHGEGGGEHHHFFFHGGGFFFFGFDGFHFGFHGFHHHHHHFGGG?FHHHHFHFHHFFHFFHHD@CCGGHGGGCDD?
@M02034:409:000000000-BFKT7:1:1110:17308:28296 1:N:0:29
AAAGTCGAGGTGCCTAAAGTGGCAACCCAGACTGTGTCTTCGGTTGGTGGTGTAGAGCTTCCTGTAGCCGCATGGCGTTCGTACTTAAATATGGAACTAACCATTCCAATTTTCGCTGTCTCTTATACACATCTCCGAGCCCACGAGACG
+
AABA3BA>A2>>FGGDFGFGGFGHHHHGGEHGHGGHAFGFGHGFFGEE1EBFFFFHFHHFHHHHBFDFGGGCE?B1/?EF?BFFAFHG3FHFHEFFHCFEGFFFFGFFFFHHFHGCGE<EHGBGBFHHHGBFFGGGGCGFGGHGDDG?/>
@M02034:409:000000000-BFKT7:1:1110:12195:28297 1:N:0:29
AAAGTCGAGGTGCCTAAAGTGGCAACCCAGACTTATTCTAATGTTGGTGGTGTAGAGCTTCCTGTAGCCGCATGGCGTTCGTACTTAAATATGGAACTAACCATTCCAATTTTCGCTGTCTCTTATACACATCTCCGAGCCCACGAGACG
+
AABBBFBBBBBBGGGGGGGFGGCFGHHFGHHGHHHHHHHHHHHHHHHAEFEFHGHFGGHHHGHHGFGGHGGCGGHFGFGEFBCCGGFDHHGEGF3FGHGGHFBGHFFFHHHHHHGGGGGFHHGHFHFHEGFHCGG2C/B@CFHECF?/<E
@M02034:409:000000000-BFKT7:1:1110:20173:28297 1:N:0:29
AAAGTCGAGGTGCCTAAAGTGGCAACCCAGACTAATAAGAAGGTTGGTGGTGTAGAGCTTCCTGTAGCCGCATGGCGTTCGTACTTAAATATGGAACTAACCATTCCAATTTTCGCTGTCTCTTATACACATCTCCGAGCCCACGAGACG
+
BBAABFABBBAAGGGFGGGFGGGFHHHGGHGFHHHHHHHHFHGBFGGGFFEFGHHHHHGHHHHHGFHFGEAEGFHHGGGGGEGHHHHHFGHHHHBFHGHHHHGHHHGHHHHHHHGGGGEFGHHHHHHHHHGGEGGHE/C/<FHGGGGGGG
@M02034:409:000000000-BFKT7:1:1110:17298:28313 1:N:0:29
AAAGTCGAGGTGCCTAAAGTGGCAACCCAGACTGTGTCTTCGGTTGGTGGTGTAGAGCTTCCTGTAGCCGCATGGCGTTCGTACTTAAATATGGAACTAACCATTCCAATTTTCGCTGTCTCTTATACACATCTCCGAGCCCACGAGACG
+
BABBAFBCBBAAGGGGGGGGFGGHHHHGGGHFHBBGBFB5GGGGGGG1BABEFFFFHHHHHGHHFFGHHGGGGGFAFBEFF?BGGHHFFFDHHHFHHHGHFG3GGHHHHHGHHGGGGGEGGHHGHHHFGHHHHHHHD<@DCFHGGGCGF?
@M02034:409:000000000-BFKT7:1:1110:17055:28313 1:N:0:29
AAAGTCGAGGTGCCTAAAGTGGCAACCCAGACTAATAATCGGGTTGGTGGTGTAGAGCTTCCTGTAGCCGCATGGCGTTCGTACTTAAATATGGAACTAACCATTCCAATTTTCGCTGTCTCTATACACATCTCCGAGCCCACGAGACGG
+
BAAAAFBADDAAEGGFFFFBFGGHGHHGFHHFHHHHHHHGFFGFFEGEFEBAFFGEGEGHFGHGGHGGGE>EEEFBE?E?EBFEHHHHHHFHHFEFGHFFFADGGHHFFHHHHHGEFEE?H3FFHBFHGFHHHDG?>DC<FCFDGGGFAA
@M02034:409:000000000-BFKT7:1:1110:12165:28331 1:N:0:29
AAAGTCGAGGTGCCTAAAGTGGCAACCCAGACTCCGAAGGAGGTTGGTGGTGTAGAGCTTCCTGTAGCCGCATGGCGTTCGTACTTAAATATGGAACTAACCATCCAATTTTCGCTGTCTCTTATACACATCTCCGAGCCCACGAGACGG
+
ABBBAFBABBAAGGGFGGGGGGGHGDHGGGHGHHHGE?EGCGGGHHGEFGGGGHHBDGHHGHHHF5FFEFG>EFHFEEEFGGHEGFDBGFFHGF3BFGFHHA3FB0?GFGHHGEEEDCHHGHHHHFBGHFCFHFHC@@/C/CFFGGGEDA
@M02034:409:000000000-BFKT7:1:1110:15130:28372 1:N:0:29
AAAGTCGAGGTGCCTAAAGTGGCAACCCAGACTTGTCATGCGGTTGGTGGTGTAGAGCTTCCTGTAGCCGCATGGCGTTCGTACTTAAATATGGAACTAACCATTCCAATTTTCGCTGTCTCTTATACACATCTCCGAGCCCACGAGACG
+
AAAAAFBAD@>>FFGGFFFBFFFFHHGGGDFEFHHHHGGHHDCBEGFAAEAABEFDGFGHGHHGBBEDGEECGEFBEBEFE??CGHHGHFFFGFDDGGGHHGDGHHHFGHHHHHGGCE?BFGHHGHHBFFDFFGFH?><>>FFC@>/EE?
@M02034:409:000000000-BFKT7:1:1110:13126:28398 1:N:0:29
AAAGTCGAGGTGCCTAAAGTGGCAACCCAGAGTCAGATGGGGGTTGG
+
CCCCCFCBCCCCGGGGGGGGGGGHHHHGGH22DA5555AFG2EFAE?
@M02034:409:000000000-BFKT7:1:1110:12378:28418 1:N:0:29
AAAGTCGAGGTGCCTAAAGTGGCAACCCAGACTACTAAGGGTGTTACGCGT
+
CCCCCFCBCCBBGGGGGGGGGGGHHHHGGHHGH33D55B32BFF255A20A
@M02034:409:000000000-BFKT7:1:1110:19333:28421 1:N:0:29
AAAGTCGAGGTGCCTAAAGTGGCAACCCAGACTAAGGATAAGGTTGGTGGTGTAGAGCTTCCTGTAGCCGCATGGCGTTCGTACTTAAATATGGAACTAACCATTCCAATTTTCGCTGTCTCTTATACACATCCCGAGCCCACGAGACGG
+
CCCCCFCCCCAAGGGGGGGGGGGHHHHGGHHGHHHHHHHHGHHHHHGEGGEFHHHGGHHHHHHHHHHHHGGGGGHHGGGGGGHHHHHHHHGHHHEFHHHHHHHHHHGHHHHHHHGGGGGHHGHHHHHHHHHHHFHFFGG<FFGGCCGFGF
@M02034:409:000000000-BFKT7:1:1110:16236:28433 1:N:0:29
AAAGTCGAGGTGCCTAAAGTGGCAACCCAGACTAAGTCGCCGGTTGGTGGTGTAGAGCTTCCTGTAGCCGCATGGCGTTCGTACTTAAATATGGAACTAACCATTCCAATTTTCGCTGTCTCTTATACACATCTCCGAGCCCACGAGAC
+
BBBBAFAABDAAGGG5FGGFGFGHHHHGECEFGHHHGHEEGCCAEFEBBFAFBFFGHHHHHHHHFGD@@EGCFGFBE?EFFE?GG4?BGH4BGFFHHHHHHFHHGGGFDGFH4DGFFGCGHFFGDGHFHGEHGGDGEDCCGGHGC@@CE
@M02034:409:000000000-BFKT7:1:1110:11219:28444 1:N:0:29
AAAGTCGAGGTGCCTAAAGTGGCAACCCAGACTGGGGTGGCGGTTGGTGGTGTAGAGCTTCCTGTAGCCGCCTG
+
BABCAFBABBABGGGGGGGGGGGHHHHGGHHGHHHHGBEFHGGEGGG1A>1??@BDEGFGGHB@@4BFH1E/1?
@M02034:409:000000000-BFKT7:1:1110:12629:28446 1:N:0:29
AAAGTCGAGGTGCCTAAAGTGGCAACCCAGACTACGCGTAAGGTTGGTGGTGTAGAGCTTCCTGTAGCCGCATGGCGTTCGTACTTAAATATGGAACTAACCATTCCAATTTTCGCTGTCTCTTATACACATCTCCGAGCCCACGAGACG
+
CBCCCFBCBCCCGGGGGGGGGGGHHHHGGHHEHFGEAEG?2FFBGHG1A1EEAAG5AABB5GFGFDF5BEF>EFC1>?EGF?2?FEGEDGH???33BEGH3?3B?4F4GFDHG4E/CD?B33DF?DGDGFHFHHHEF<@DCEE/ADGF?D
@M02034:409:000000000-BFKT7:1:1110:12776:28527 1:N:0:29
AAAGTCGAGGTGCCTAAAGTGGCAACCCAGACTGCGCCGTCGGTTGGTGGTGTAGAGCTTCCTGTAGCCGCATGGCGTTCGTACTTAAATATGGAACTAACCATTCCAATTTTCGCTGTCTCTTATACACATCTCCGAGC
+
BBBBAFBBBBBBGGGGGGGFFGGFGHHGGHGGHBCEEAFAEEGE?EEE1EGFFDG5FD@G5GHG55B@FEG?EEG1E?EFG?FAFFHHHHFBGB33FGFHF0BGFDH4BFGHHBD<EB?2@DGHFGHFBFGHHFF1E//<
@M02034:409:000000000-BFKT7:1:1110:16513:28566 1:N:0:29
AAAGTCGAGGTGCCTAAAGTGGCAACCCAGACTAATCATAAGGTTGGTGGTGTAGAGCTTCCTGTAGCCGCATGGCGTTCGTACTTAAATATGGAACTAACCATTCCAATTTTCGCTGTCTCTTATACACATCTCCGAGCCCACGAGACG
+
AABBAF>ADDAAGGGFGGGFFGGHHEFEFHGFFHHHHHHHHHHHHFCEFGEGHHGGHGHHGFHHHHHHHGAEEFHFEEGFDEGHHHGGHHHGH3FHHHHFFGFGFHFGHHHHHHGGGGFEFGHHHGHFFGHGFEHHGCCDFFHGGGDGGA
@M02034:409:000000000-BFKT7:1:1110:14649:28574 1:N:0:29
AAAGTCGAGGTGCCTAAAGTGGCAACCCAGACTGATGGGCGGGTTGGTGGTGCAG
+
AAAAAFAADB>AGGGGGGGGFCGGGHFEFHHFHH35F3A2AAEEF>0B?>E133B
@M02034:409:000000000-BFKT7:1:1110:15466:28577 1:N:0:29
AAAGTCGAGGTGCCTAAAGTGGCAACCCAGACTACGCATCGTGTTGGTGGTGTAGAGCTTCCTGTAGCCGCATGGCGTTCGTACTTAAATATGGAACTAACCATTCCAATTTTCGCTGTCTCTTATACACATCTCCG
+
AABAAFAADD2AGFFGFGFFFBFHFEHGFDHGGHHGGGGGEAFFGHA1AEAFFFFBGFGHHFFGAFDDEEF@EEFGEFGFG?EGGHFGHFGGHEFFGHGGFE3FGDGFFHHHFGGGGC?FG3GFFFHGFCGHGHG2?
@M02034:409:000000000-BFKT7:1:1110:18104:28580 1:N:0:29
AAAGTCGAGGTGCCTAAAGTGGCAACCCAGACTGCGTCTCGGGTTGGTGGTGTAGAGCTTCCTGTAGCCGCATGGCGTTCGTACTTAAATATGGAACTAACCATTCCAATTTTCGCTGTCTCTTATACACATCTCCGAGCCCACGAGACG
+
BBCBAFBBBBAAGGGGGGGFGCGHHHHDFEHGHFHGGGGHHGGHGGGEFGEFGGFFHGHHHGGHFHHFHEEEGEFFE1ECE?GHHGGGHHFGGFFDCGHFHAGHHHGHHHHHHHFFGABBGFHFGHGHHFBCCGHHEBFFGAHGGGGEGF
@M02034:409:000000000-BFKT7:1:1110:16499:28582 1:N:0:29
AAAGTCGAGGTGCCTAAAGTGGCAACCCAGACTAATCATAAGGTTGGTGGTGTAGAGCTTCCTGTAGCCGCATGGCGTTCGTACTTAAATATGGAACTAACCATTCCAATTTTCGCTGTCTCTTATACACATCTCCGAGCCCACGAGACG
+
ABB?AF?A?@2>BFBGGGFEFB2BCGHEFFGFHHHHHGHHHFFGGHGEFDABBFFBGFGHHHHFFFFHHG0@EEFFE?E1?BB?GHFBFGEHGFDBGG3CCGHHHEHBGHHHHHG/EE?FEHFHHGHHFFGHEFGFBCCDD/FCCGCEDD
@M02034:409:000000000-BFKT7:1:1110:19741:28595 1:N:0:29
AAAGTCGAGGTGCCTAAAGTGGCAACCCAGACTACGAAGCCTGTTGGTGGTGCAGA
+
ABBBAD>ADBBBGGGGGGGGGGGHHHHGGHHGH33BA2A22BBG5FAA11B133D5
@M02034:409:000000000-BFKT7:1:1110:13931:28612 1:N:0:29
AAAGTCGAGGTGCCTAAAGTGGCAACCCAGACTCAGACTGCGGTTGGTGGTGTAGAGCTTCCTGTAGCCGCATGGCGTTCGTACTTAAATATGGAACTAACCATTCCAATTTTCGCTGTCTCTTATACACATCTCCGAGCCCACGAGACG
+
AAAAAFAADD>>FGGGFGDBEDEGGEFEGDHGHFHHHFHHHE?AEEEABEBABGFDFFGFHFFFADBFGEEEEFGHEEEGF??GGHHGHFHHGFHE3EFEGHEHBGHGHHHFHGFEEE<2FGBGHHFGGCBGB22F?/?<>FGF?A?D??
@M02034:409:000000000-BFKT7:1:1110:20064:28619 1:N:0:29
AAAGTCGAGGTGCCTTAAAGTGGCAACCCAGACTAGGCCGAGTGTTGGTGGTGTAGAGCTTCCTGTAGCCGCATGGCGTTCGTACTTAAATATGGAACTAACCATTCCAATTTTCGCTGTCTCTTATACACATCTCCGAGCCCACGAGAC
+
CCCCCFBCCCACGGGGGGFGGGHGHCHHGGGHGGHHHHHGEGFHHHHH?FFEFHHHHFHFHHHHHG5DFFE@EEEFF@GGFGGFHHHDGGG4FFGBGHHGECCEFHHEHGBGGHHGEFDGHHGFH3FFG?FDFHFFHGGGFCCGGC/<DD
@M02034:409:000000000-BFKT7:1:1110:13356:28628 1:N:0:29
AAAGTCGAGGTGCCTAAAGTGGCAACCCAGACTGATAAGAGGGTTGGTGGTGTAGAGCTTCCTGTAGCCGCATGGCGTTCGTACTTAAATATGGAACTAACCATTCCAATTTTCGCTGTCTCTTATACACATCTCCGAGCC
+
CBCCCFAABCCCGGGGGGGGGGGHHHHGGHHCG3FHGGHGGHGE2EEAAEE1A3F5ADAABFDFHDAABEFEEE?1>?>F>BBGGGH3FGG4@B33FCGH303BBBF4BF3FEGF?EE<B4?D3B3B?GFHCGGH2D/@CG
@M02034:409:000000000-BFKT7:1:1110:14507:28629 1:N:0:29
AAAGTCGAGGTGCCTAAAGTGGCAACCCAGACTGGTCCGAAGGTTGGTGGTGTAGAGCTTCCTGTAGCCGCATGGCGTTCGTACTTAAATATGGAACTAACCATTCCAATTTTCGCTGTCTCTTATACACATCTCCGAGCCCACGAGACG
+
AAAA>DAABD>AGGGGGGFEGFGHHHHGGGHGHHFHGGEEFEEBGGGAFEAFFGHFGHHHHHHHBGGHHGGEGEFHGEEFG?GHHHHHHGFHHGGGHHFFHHFGHFHHHHHHHHGGGGGHHHHHHHHHFGFHHHHGFCCGGGHGCFCGG?
@M02034:409:000000000-BFKT7:1:1110:12641:28638 1:N:0:29
AAAGTCGAGGTGCCTAAAGTGGCAACCCAGACTGTGCCTAATGTTGGTGGTGTAGAGCTTCCTGTAGCCGCATGGCGTTCGTACTTAAATATGGAACTAACCATTCCAATTTTCGCTGTCTCTTATACACATCTCCGAGCCCACGAGAC
+
BBBBBFAA?@ABGGFGGGFGGGGGGFGEGGH2GBFGFHHGGGHHHHEFFGGFHGFFFFHHHGHHHHHHHGGEEEGFGGGGGEHEGFFFHHGHHGEFHGHHHHEGFFGFHGGHHHGFGGGHHHHHHHGHHGFHFHFFD?/@CFAFD/</D
@M02034:409:000000000-BFKT7:1:1110:16193:28644 1:N:0:29
AAAGTCGAGGTGCCTAAAGTGGCAACCCAGACTAATAATCCGGTTGGTGGTGTAGAGCTTCCTGTAGCCGCATGGCGTTCGTACTTAAATATGGAACTAACCATTCCAATTTTCGCTGTCTCTTATACACACTCCGAGCCCACGAGACGG
+
AABAAFABBB>AGFGGGGGFFFGGHHHGGHHCGHHHHHHHHEEEEGGEFDAFFGFGHHHHHHHGFGFFGEEFGEHGEEEGEEGHHHGGHHHHHFGHHHHHHFGHFHHFHHHFHHGGGGFHHGHFHGHBHHFFFGGDCGGGGGFDFGFDDC
@M02034:409:000000000-BFKT7:1:1110:18206:28660 1:N:0:29
AAAGTCGAGGTGCCTAAAGTGGCAACCCAGACTACGTCTGGTGATG
+
ABBAAFAADDA>GGGF4GFGFFFAGHHEFCFFBGEE22BC3BF555
@M02034:409:000000000-BFKT7:1:1110:16722:28698 1:N:0:29
AAAGTCGAGGTGCCTAAAGTGGCAACCCAGACTATTTCGAATGTTGGTGGTGTAGAGCTTCCTGTAGCCGCATGGCGTTCGTACTTAAATATGGAACTAACCATTCCAATTTTCGCTGTCTCTTATACACATCTCCGAGCCCACGAGACG
+
AABAAFBBBBAAGGGGGGGFGGGHHHHGGHHGHHHFHFGFCGHHHHHEFFEFGHHHHHHHHHHHGHHGHGGGGGGHGEEGGEGHHHGHHHGHHHGHHHHHHHHGHGHGHHHHHGGGGGGHHHHGHHHHHHFHHHHHDBCDGGHGGGGGGC
@M02034:409:000000000-BFKT7:1:1110:12981:28728 1:N:0:29
AAAGTCGAGGTGCCTAAAGTGGCAACCCAGACTAATAATAAGGTTGGTGGTGTAGAGCTTCCTGTAGCCGCATGGCGTTCGTACTTAAATATGGAACTAACCATTCCAATTTTCGCTGTCTCTTATACACATCTCCGAGCCCACGAGACG
+
CCCCBFBCCCBBGGGGGGGFGGGHHHHGGHHGHHHHGHHHHHHHHHGEFGBFFGHHHHHHHHHGFGHHHGFGGGHHGGGGGGHHHHHGHHHHHHHHHHHHHHHHHHGHHHHHHHGGGGGHHHHHHHFHFHBGGHGHGCGDGGGGGGGDGG
@M02034:409:000000000-BFKT7:1:1110:18923:28760 1:N:0:29
AAAGTCGAGGTGCCTAAAGTGGCAACCCAGACTTCTCCTGCGGTTGGTGGTGTAGAGCTTCCTGTAGCCGCATGGCGTTCGTACTTAAATATGGAACTAACCATTCCAATTTTCGCTGTCTCTTATACACATCTCCGAGCCCACGAGACG
+
BBBBBFBBDBBBGGGGGFGFGFGHFEHEGHHAG55FB5GHHGGGGGGGGCEABEG5DFHHHBGHFFHGGGC@EGHGGGGEEFB?FFF3BGHGHFHFHH3F3E3BF4FGHHGHHH@EEAFFFHBGFHFBF2FHGG@DD/>B<FHGF?CC.A
@M02034:409:000000000-BFKT7:1:1110:16817:28768 1:N:0:29
AAAGTCGAGGTGCCTAAAGTGGCAACCCAGACTGAGAAGCAGGTTGGTGGTGTAGAGCTTCCTGTAGCCGCATGGCGTTCGTACTTAAATATGGAACTAACCATTCCAATTTTCGCTGTCTCTTATAACATCTCCGAGCCCACGAGACG
+
AAABADAADBBBGGGGGGGGGGGHHHHGFHHFGGBGFDHH3CHGHGAAFEEFGDGBGGHH5FDG5DGEB?E>FAEF0EEFFABGHHHHGHHHH@33BFGHF03FG?FFBGFHHD/EE/?GFHHHFH3?GF3F?BFA/C/CEEE@<>/??
@M02034:409:000000000-BFKT7:1:1110:13757:28772 1:N:0:29
AAAGTCGAGGTGCCTAAAGTGGCAACCCAGACTAATTTGCGGGTTGGTGGTGTAGAGCTTCCTGTAGCCGCATGGCGTTCGTTCTTAAATATGGAACTAACCATTCCAATTTTCGCTGCTCTTATACACATCTCCGAGCCCACGAGACGG
+
A?AA>DAADDAAGCGFFGGFFBFFHHHGGFEFHHHHHHGFECEACECEFF1AB3DAF5DHHFGFBDEFEE>>EEFEE?EF??FGGHFFEGFBFHB33EEFFEDGGFFGHHHHHFGFGDCFH3BGFFFBGD2F22G?/B<>/?/@@CC?<<
@M02034:409:000000000-BFKT7:1:1110:16415:28772 1:N:0:29
AAAGTCGAGGTGCCTAAAGTGGCAACCCAGACTGTGGGGAGTGTTGGTGGTGTAGAGCTTCCTGTAGCCGCATGGCGTTCGTACTTAAATATGGAACTAACCATTCCAATTTTCGCTGTCTCTTATACACATCTCCGAGCCCACGAGACG
+
BBBBBFBCCBAAGGGGGGGFGGGFGHHGGHHGHHGHHGGGGEHHHHHFFGEFHHHFHHHHHHHHGHFFGEEGGGGGE?FFFEGHHHGGHHGHHHFHHHHHHAFFHHHGHHHHHHGGGGGGHHHHGHHHHHFHHHHHECGC@FGGDFGGGG
@M02034:409:000000000-BFKT7:1:1110:16801:28776 1:N:0:29
AAAGTCGAGGTGCCTAAAGTGGCAACCCAGACTGAGAAGCAGGTTGGTGGTGTAGAGCTTCCTGTAGCCGCATGGCGTTCGTACTTAAATATGGAACTAACCATTCCAATTTTCGCTGTCTCTTATAACATCTCCGAGCCCACGAGACGG
+
BBABBFBBBBABGGGGGGGGGGGHHHHGGHEGHHHHFGHHFHHHHHABFEEEGBGAEBDGHHHHFEEFDEECEGF1FEEGF?2CGGHHFFDFFB3@GEGHF??GEFHBEGGHHDEGEE<?4FFBB3HFHFBG3FGCBCDGFHE<CDAD?C
@M02034:409:000000000-BFKT7:1:1110:13960:28789 1:N:0:29
AAAGTCGAGGTGCCTAAAGTGGCAACCCAGACTACTAAGGGGGTGGGGGGTGTAGAG
+
BBAAADAABBAAGGGGGGGFGGGFHHHGGHHGH3GH55AFFEE0AE00><C<<1?1<
@M02034:409:000000000-BFKT7:1:1110:15139:28789 1:N:0:29
AAAGTCGAGGTGCCTAAAGTGGCAACCCAGACTAATAATAATGTTGGTGGTGTAGAGCTTCCTGTAGCCGCATGGCGTTCGTACTTAAATATGGAACTAACCATTCCAATTTTCGCTGTCTCTTATACACATCTCCGAGCCCACGAGACG
+
BBAAAFABDB>AGFGGGGGGGCFHHHHFGEFEHHGFGGHGHHHHGHHBFEEFAAG5GHHHHFHGAA5DFEEEGGFEEEEFEBCGFGHHFHGBFGBDGHGHHF@GHGHFGHHHHHGGGF?B??FGFFFFHHFHHBGHDBCDCFGFCB?EDD
@M02034:409:000000000-BFKT7:1:1110:14723:28797 1:N:0:29
AAAGTCGAGGTGCTAAAGTGGCAACCCAGACTAATACGAAGGTTGGTGGTGTAGAGCTTCCTGTAGCCGCATGGCGTTCGTACTTAAATATGGAACTAACCATTCCAATTTTCGCTG
+
AAAAAB>ADD>A445BFA6FGFFG44EFFFBBFGHHHGCFEEBFGFABEBFFBGAGDGHEGHGGAGDBBA>EEGBEBECEEB?GGGEGGEGGGB@333BFC3FGGFGFGFHHGE?/?
@M02034:409:000000000-BFKT7:1:1110:12538:28802 1:N:0:29
AAAGTCGAGGTGCCTAAAGTGGCAACCCAGACTGAGTTGCAGGTTGGTGGTGTAGAGCTTCCTGTAGCCGCATGGCGTTCGTACTTAAATATGGAACTAACCATTCCAATTTTCGCTGTCTCTTATACACATCTCCGAGCCCACGAGACG
+
BB?ABFBBBBBBFGGGGGGGGGGHGHHFGHFFHHHHHHHHFHHGHHGGGGGGHHHFHHHHHGHHHHHFFFCEEGHGGGGGGGHHHHHGHHFHHHFFHHHHFGFHHGFHHHHHHHGGGGGFHHHHHHGFGFBHFHGDG/BDCFHGGCG?AD
@M02034:409:000000000-BFKT7:1:1110:15830:28804 1:N:0:29
AAAGTCGAGGTGCCTAAAGTGGCAACCCAGACTACGTCTCAGGTTGGTGGTGTAGAGCTTCCTGTAGCCGCATGGCGTTCGTACTTAAATATGGAACTAACCATTCCAATTTTCGCTGTCTCTTATACACATCTCCGAGCCCACGAGACG
+
BB?AAFAADBAAGGGGFGGFGDFFFHHAFHGGHHHGHGHHHGFGGHGAFFAFFFFBGFGHHFHGFGFGGFEEEEFAE?EFE?2GFHFFHFFHGF3EGFHFHFGGHGHFGHHHHEFEGGEGHGGFFFGGFGHGGHHGC@CBFFGGFC@DGC
@M02034:409:000000000-BFKT7:1:1110:13814:28814 1:N:0:29
AAAGTCGAGGTGCCTAAAGTGGCAACCCAGACTAGTGCTCCTGTTGGTGGTGTAGAGCTTCCTGTAGCCGCATGGCGTTCGTACTTAAATATGGAACTAACCATTCCAATTTTCGCTGTCTCTTATA
+
BBAABFABDBAAFGGGGGFFGFGFHHHGGHEGHFHHHGH5A3FHDGHE22EAAAF5DEEFBFHHB5AD3EEEEAA1EEECEE2FGGH3@BB@B333BBGF313BB4F4FGFHG4@/EE/BFHFG44?
@M02034:409:000000000-BFKT7:1:1110:16245:28831 1:N:0:29
AAAGTCGAGGTGCCTAAAGTGGCAACCCAGACTAAGAATAATGTTGGTGGTGTAGAGCTTCCTGTAGCCGCATGGCGTTCGTACTTAAATATGGAACTAACCATTCCAATTTTCGCTGTCTCTTATACACATCTCCGAGCCCACGAGACG
+
BAABBFABBBBBFGGGGGGGGGGHHHHGGHHGHGHFHHHHFGHHHHHGGGGGHGHFHFHHHHHHHHHGFGGGEGHFGGGGGEFHHHHHHHHHGHEBGHHFCCGGHHHGHGHHHHCFGEGGHHHHEHHHEHFFFGHHGDCGGGGGGFDDGC
@M02034:409:000000000-BFKT7:1:1110:14475:28842 1:N:0:29
AAAGTCGAGGTGCCTAAAGTGGCAACCCAGACTAGTCAGAATGTTGGTGGTGTAGAGCTTCCTGTAGCCGCATGGCGTTCGTACTTAAATATGGAACTAACCATTCCAATTTTCGCTGTCTCTTATACACATCTCCGAGCCCACGAGACG
+
BBAABFABBBAAGGGGGGGFGFFEGHGAFGHFHHHHFHFAGHHHHHHEFFEFFDFBG5GHHFHGFFFGHGEEEFGCEEGFEEEGGHGFFFFHGGBFHGHHHFGGHHHFFGHHHGGGGG?BFHGHFGHGHHFFGHHFD>CCCFGGGCCDEG
@M02034:409:000000000-BFKT7:1:1110:16159:28843 1:N:0:29
AAAGTCGAGGTGCCTAAAGTGGCAACCCAGACTTGTAATGCTGTTGGTGGTGTAGAGCTTCCTGTAGCCGCATGGCGTTCGTACTTAAATATGGAACTAACCATTCCAATTTTCGCTGTCTCTTATACACATCTCCGAGCCCACGAGACG
+
AA3>ADABDBABFGGGGGGGGGGFGGHDFGCFHHHHGFGFGHFHHFHEFGFFH3F5D5BGHFHHGBBEFEEAEEHFGEEFE??EGHFGFF4GG@33FCGHC?3FGFG4FGGHHBEFGG<FFHGF4?GDFCHFHHHEF/BCCGEGGCCAE?
@M02034:409:000000000-BFKT7:1:1110:16247:28855 1:N:0:29
AAAGTCGAGGTGCCTAAAGTGGCAACCCAGACTTCGCCTCCGGTTGGTGGTGTAGAGCTTCCTGTAGCCGCATGGCGTTCGTACTTAAATATGGAACTAACCATTCAATTTT
+
AA3>A@AADBBBGGGGGGGGGGGGHHHAFCGCGCD22EEEH?CEEE0AA?EEGGG5A5DGDBGDHFFBDDE?EEH1FEEGGE1FCG4@3FEE4D33FG3FC?DFGFFBGFGH
@M02034:409:000000000-BFKT7:1:1110:15079:28929 1:N:0:29
AAAGTCGAGGTGCCTAAAGTGGCAACCCAGACTGGGCATGCTGTTGGTGGTGTAGAGCTTCCTGTAGCCGCATGGCGTTCGTACTTAAATATGGAACTAACCATTCCAATTTTCGCTGTCTCTTATACACATCTCCGAGCCCACGAGAC
+
AA1>A@>A>AAAFGGGFFGGGFG01GHAFF0FGFC0AEE0BGHHHBGEECEFGED2F1FGGFHFG2F2BECEEEHAE/EFE?>FGHF1FD2FFG1@FFF@@01BFEG2FGGHHEEGGCEBGFGGFDHFGFFFGDG<E/BC?CCFC/@/C
@M02034:409:000000000-BFKT7:1:1111:18162:1835 1:N:0:29
TAAGTCGAGGTGCCTAAAGTGGCAACCCAGTCTG
+
1>>AAD1AD@AAFGGG11AF1BFCEEFEC01BDA
@M02034:409:000000000-BFKT7:1:1111:18545:1865 1:N:0:29
TAAGTCGAGGTGCCTAAAGTGGCAACCCAGACTGGGTCTGATGTTGGTGGTGTAGAGCTTCCTGTAGCCGCATGGCGTTCGTACTTAAATATGGAACTAACCATTCCAATTTTCGCTGTCTCTTATACACATCTCCGAGCCCACGAGAC
+
3>>ABFBBB?ABFFGGGFFGGBCBFGFEGDFFHB22FAGC5FDGHF2EF2EFH3BBEDGHFFGHHHFGFEEEEGHFEFEGGGFHHHHHHHHHHH3FGGHHHFFHHHHG4FGHHH?EE/?3GFGFFGFGGGGFFGGFAB@C@EEF@/<?D
@M02034:409:000000000-BFKT7:1:1111:17055:1867 1:N:0:29
AAAGTCGAGGTGCCTAAAGTGGCAACCCAGACTACGGATAAGGTTGGTGGTGTAGAGCTTCCTGTAGCCGCATGGCGTTCGTACTTAAATATGGAACTAACCATTCCAATTTTCGCTGTCTCTTATACACATCTCCGAGCCCACGAGACG
+
3>AABFABBBBBGGGGGCGGGGGCFFHEFCAFHCAED2EA3BDGGH?FGGGFHGHFHHHHBGHHHHHGGEFFEGHHGEGGGGHGHHHFHHHHHFBGHHGHFFGGHGHHHGHHHHGEGDGEHGHHHHFHGFGGFHHFG//@FAGFC/C?DA
@M02034:409:000000000-BFKT7:1:1111:18168:1876 1:N:0:29
AAAGTCGAGGTGCCTAAAGTGGCAACCCAGACTCGGCCTCAGGTTGGTGGTGTAGAGCTTCCTGTAGCCGCATGGCGTTCGTACTTAAATATGGAACTAACCATTCCAATTTTCGCTGTCTCTTATACACATCTCCGAGCCCACGAGACG
+
3>>AAFBBBBBBGGGGGGGGGGGFHHGGCHHFHHDFFGGHFHHHHGGFGGGGHGHBGFHHGFHHHHHHHGGGEEHHGGGGGGHHHHHHFGGHHHBFHHHHHFGGHGFFFGHHHDEGGGEGHHGHGFHHFFHHGHHFE/@CCCHFF@GDFA
@M02034:409:000000000-BFKT7:1:1111:17856:1907 1:N:0:29
TAAGTCGAGGTGCCTAAAGTGGCAACCCAGACTAGGGGT
+
1>AAAFAADDAAGGGGGBEGG1FBGGFGGHCEHFFH00A
@M02034:409:000000000-BFKT7:1:1111:16415:1908 1:N:0:29
AAAGTCGAGGTGCCTAAAGTGGCAACCCAGACTCATAAGCATGTTGGTGGTGTAGAGCTTCCTGTAGCCGCATGGCGTTCGTACTTAAATATGGAACTAACCATTCCAATTTTCGCTGTCTCTTATACACATCTCCGAGCCCACGAGACG
+
3AABBFBBBBABGGGGGGGGGGGGHHHGGHHGHHHHHFFFGHHHHGEGGGGFHHHHHHHHHGHHHHHHHGGEEGHHGGGGGGHHHHHHHHHHHHHGHHHHHGFGHHHF4GHHHHGGGGGGHHHGFHFHHGGHHHHHG?CGGGHGG/CGGG
@M02034:409:000000000-BFKT7:1:1111:15237:1921 1:N:0:29
AAAGTCGAGGTGCTAAAGTGGCAACCCAGACTGAGAAGAAGGTTGGTGGTGTAGAGCTTCCTGTAGCCGCATGGCGTTCGTACTTAAATATGGAACT
+
1AAAAFAAD?>AGA3BEEGGFCGFHHECHCGHG1CFHHBCGHHGHGEFGEGGFGAAFFGDFHGH2FGFEEEEEHAEGGGGGFHHG21BG@GDFB11E
@M02034:409:000000000-BFKT7:1:1111:18539:1941 1:N:0:29
AAAGTCGAGGTGCCTAAAGTGGCAACCCAGACTAATCAGAAGGTTGGTGGTGTAGAGCTTCCTGTAGCCGCATGGCGTTCGTACTTAAATATGGAACTAACCATTCCAATTTTCGCTGTCTCTTATACACATCTCCGAGCCCACGAGACG
+
>>AAAFBBDB>AFGFGGGGGGGGHHHHEGHGGHHHHHHHFGGGHHHGEGGEFGFHFHHHHHFHHHHHHHGEGGGHHGEGFGFGHHHGHHHHHHHGHHHHHHGHHHHHHHHHHHHGGGGGHHHGHHHHHHHHHHHHDD>DGGGHGGGGGGG
@M02034:409:000000000-BFKT7:1:1111:16743:1956 1:N:0:29
AAAGTCGAGGTGCCTAAAGTGGCAACCCAGACTGATTCTAATGTTGGTGGTGCAGAGCTTCCTGGAGCCGCGTGGCGT
+
3>ABAFBBBBABGGGGGGGGGGGHHHHGGHHGH33DA5D55D5DFD2AAAEC33D5AB3B5BBE32A2AAE0EE>//?
@M02034:409:000000000-BFKT7:1:1111:15267:1958 1:N:0:29
AAAGTCGAGGTGCCTAAAGTGGCAACCCAGACTAATAATAAGGTTGGTGGTGTAGAGCTTCCTGTAGCCGCATGGCGTTCGTACTTAAATATGGAACTAACCATTCCAATTTTCGCTGTCTCTTATACACATCTCCGAGCCCACGAGACG
+
3>AAAFBBBB2AGGGGGGGGGGFHHHHGA2AFFHBGFGHG5BFHFHEGF2BBFGHHHFFFHHHHGHHHHGGGGGHHGEGGGFHHHHHGHHHHHFHHFHHHHHGHGGHHFGFFHHGGGGEFGHHHHHHHHHGBFFGHF/CDGGGGG@DCDE
@M02034:409:000000000-BFKT7:1:1111:16740:1973 1:N:0:29
AAAGTCGAGGTGCCTAAAGTGGCAACCCAGACTAATTCTAATGTTGGTGGTGTAGAGCTTCCTGTAGCCGCATGGCGTTCGTACTTAAATATGGAACTAACCATTCCAATTTTCGCTGTCTCTTATACACATCTCCGAGCCCACGAGACG
+
ABCCBFBCCCBCGGGGGGGGGGGHHHHGGHHGGHGFGHHFGGHHHHEEG?GFAFHFFDGH5GGHFEGFHGGEGGG1E?EGGFHHHGHHGFHFHHFBGHHHFFDFGGHHFHHHHGFGFEFHHHHFHHGHGGHHHHHHG@CCCFGGFGGCGF
@M02034:409:000000000-BFKT7:1:1111:13810:1976 1:N:0:29
AAAGTCGAGGTGCCTAAAGTGGCAACCCAGACTAATGGTAAGGTAGAGCTTCCTGTAGCCGCATGGCGTTCGTACTTAAATATGGAACTAACCATTCCAATTTTCGCTGTCTCTTATACACATCTCCGAGCCCACGAGACGGACTCCTAT
+
3ABAADBBBBBBGGGGGGGFGGGHHHHGGHHGHGHHGHHHHHHHHHHHGFHHFGHHGGGFEFEFGHFGGCGGGFHGHGHHHHHHH3FFHEHHHHHHHFFGGHHHHGGGGGHHGHHFHDEBFGGGGFGFGGC@FEFDBDGGGDDFGFGHHG
@M02034:409:000000000-BFKT7:1:1111:17689:2017 1:N:0:29
AAAGTCGAGGTGCCTAAAGTGGCAACCCAGACTGAGAATAAGGTTGGTGGTGTAGAGCTTCCTGTAGCCGCATGGCGTTCGTACTTAAATATGGAACTAACCATTCCAATTTTCGCTGTCTCTTATACACATCTCCGAGCCCACGAGACG
+
ABCCCFCCCCAAGGGGGGGGGGGHHHHGGHHGHFGGFHHHH5FHHHGGGGFFGHHHHHHHHHHHHHHHHGGGGGHHGGGGGGHHHHHHHHHHHGHHHHHHHHHHHHHHFHHHHHGGGGFHHHHHHHFHHHHHHHHHG/CFGGHGGCGDGD
@M02034:409:000000000-BFKT7:1:1111:12029:2018 1:N:0:29
AAAGTCGAGGTGCCTAAAGTGGCAACCCAGACTGGTAATAATGTTGGTGGTGTAGAGCTTCCTGTAGCCGCATGGCGTTCGTACTTAAATATGGAACTAACCATTCCAATTTTCGCTGTCTCTTATACACATCTCCGAGCCCACGAGACG
+
3>ABBFBCCCAAGGGGGGGGGGGHHHHGGHHGHHHHHHHHHHGGHHHGFEFFFFHGHHHHHHHHHHHHHGGGGGHHGGGGGFHHHHHHHHHHHHHFHHHHHHHHHHHGGHHHHHGGGGGHFHHHHGGHHHFGHHHHGCFGGGFG?<@DGG
@M02034:409:000000000-BFKT7:1:1111:15841:2037 1:N:0:29
AAAGTCGAGGTGCCTAAAGTGGCAACCCAGACTAAGGATAATGTTGGTGGTGTAGAGCTTCCTGTAGCCGCATGGCGTTCGTACTTAAATATGGAACTAACCATTCCAATTTTCGCTGTCTCTTATACACATCTCCGAGCCCACGAGACG
+
AABCAFBBCCAAGGGGGGGGGGGHHHHGGHHGHHHHHFHHHHHHHHHGGGEFGHHHHHHHHHHHGHHHHGGGGGHHGFGGGGGHHHHHHHHHHHHFHHHGHGGHHHHHHHHHHHGGGGFGHFHHGFHHFHHHGHHHGFFDGAHGGGGGGG
@M02034:409:000000000-BFKT7:1:1111:16362:2041 1:N:0:29
AAAGTCGAGGTGCCTAAAGTGGCAACCCAGACTAATAATAATGTTGGTGGTGTAGAGCTTCCTGTAGCCGCATGGCGTTCGTACTTAAATATGGAACTAACCATTCCAATTTTCGCTGTCTTTATACACATCTCCGAGCCCACGAGACGG
+
>>AAAFA1>A1AGGGBGBGGGGGHHHHGGGHGHDGGHHFHHGGHFHGEGGEFFHGFHHHHEHHHHGHHHGGGGGHHGGGGGGFHHHHHHHHHHBGGFHHHFFFHHHHGFHHHHHGGGGFHHHFBGFFGBFFGFHFCGCGGFGE@/@CFG?
@M02034:409:000000000-BFKT7:1:1111:14899:2049 1:N:0:29
AAAGTCGAGGTGCCTAAAGTGGCAACCCAGACTGGGGGGGGGTTTGGTGGTGTAG
+
AABBAFABBDBAGGGBEGFDFGGHHHHGGEGFHHCEFGGGFF9B.DFE?DAAA9F
@M02034:409:000000000-BFKT7:1:1111:18540:2067 1:N:0:29
AAAGTCGAGGTGCCTAAAGTGGCAACCCAGACTTGGCGGGGGGTTGGTGGTGTAG
+
CCCCCFCCCCABGGGGGGGGCGGHHHHGGHGGHHHHFFGGGGG@@@CGCDDE.0D
@M02034:409:000000000-BFKT7:1:1111:19750:2073 1:N:0:29
AAAGTCGAGGTGCCTAAAGTGGCAACCCAGACTGAGGAGAGGGTTGGTGGTGTAGAGCTTCCTGTAGCCGCATGGCGTTCGTACTTAAATATGGAACTAATCATTCCAATTTTCGCTGTCTCTTATACACATCTCCG
+
BCCCBFAABBBCGGGGFGGGGGGHHHHGGHGGGHFEF3EFF?EG2EAAAAEC1AF5AAB35BEFA5E5@EE0ED?1>BEFAE2FFGHFDGHD4@33BFFH434DB4FB?FDH44<EEE<FFEF33B33BB?CGFF2<
@M02034:409:000000000-BFKT7:1:1111:12822:2078 1:N:0:29
AAAGTCGAGGTGCCTAAAGTGGCAACCCAGACTAGTAATACGGTTGGTGGTGTAGAGCTTCCTGTAGCCGCATGGCGTTCGTACTTAAATATGGAACTAACCATTCCAATTTTCGCTGTCTCTTATACACATCTCCGAGCCCACGAGACG
+
ABBBBFBBBBAAGGGGGDFGGGGHHHHGGHCFHHHHHHHHHHGHEECEFEEFBGHFHHHHGHHHGHHGHGGGGGHHGEEGGEGHHHHGHGHHHHHGHHHHHHHHHHGGHHHHHHGGGFGHGHHGHHGHGHFHHHGHGCFFCFHGGGCADF
@M02034:409:000000000-BFKT7:1:1111:16852:2088 1:N:0:29
AAAGTCGAGGTGCCTAAAGTGGCAACCCAGACTCCTCCGCATGTTGGTGGTGTAGAGCTTCCTGTAGCCGCATGGCGTTCGTACTTAAATATGGAACTAACCATTCCAATTTTCGCTGTCTCTTATACACATCTCCGAGCCCACGAGACG
+
CCCCCFCCCCABGGGGGGGFGGGHHGHGGHDGHHCHHHGGGGGHHHHGGGGGHGHFGHHHHHHHHHHGHGGEGFHHGEFGGGHHHHGHHHHHHGFFHHGHGHFHHGHFBGHHHHGEGGGFGFHHHHFFGGFHHHHHGBDCGGEEGDF/ED
@M02034:409:000000000-BFKT7:1:1111:17711:2099 1:N:0:29
AAAGTCGAGGTGCCTAAAGTGGCAACCCAGACTACGAATAAGGTTGGTGGTGTAGAGCTTCCTGTAGCCGCATGGCGTTCGTACTTAAATATGGAACTAACCATTCCAATTTTCGCTGTCTCTTATACACATCTCCGAGCCCACGAGACG
+
AAAAAFBBBBB@GCGGFGGGGFFFFGHGGHGGHHHEEGHGHHHFGHGEFGGFGFHFHHHHFFHHHBFEEEEEEEHFEEEFEFHGHHFFHGBGGHFG3FDCFG3BGF?FDGHHHFE/EFEBH4FGFHHHGFH2FGFD</BBCFG/<>CCAD
@M02034:409:000000000-BFKT7:1:1111:12202:2108 1:N:0:29
AAAGTCGAGGTGCCTAAAGTGGCAACCCAGACTAATAATAATGTTGGTGGTGTAGAGCTTCCTGTAGCCGCATGGCGTTCGTACTTAAATATGGAACTAACCATTCCAATTTTCGCTGTCTCTTATACACATCTCCGAGCCCACGAGAC
+
ABBBBFBBBBBBGGGGGGGGGGGHHHHGGCGFHFHFFGHBDGHHHHHGGGGGCHHBGHHHEHHHHHHGHGGGFGFFGGGGGGHHHHGHHHHHHGFFHHGHFEBGHDFGFGHHHGGEFGEGHHHHHGEFFHGHHHGFF/DGGGHGGCFGG
@M02034:409:000000000-BFKT7:1:1111:15969:2126 1:N:0:29
AAAGTCGAGGTGCCTAAAGTGGCAACCCAGACTAATAGGAATGTTGGTGGTGTAGAGCTTCCTGGAGCCGCATGGCG
+
A3AAAFBBBB>ACFFGGGGFGGFFFGFEFHG2ABAF5FH35FGHBGC2AEEA13D5B53B5BAF32A21AE0EEC1>
@M02034:409:000000000-BFKT7:1:1111:14609:2126 1:N:0:29
AAAGTCGAGGTGCCTAAAGTGGCAACCCAGACTCAGCAGAATGTTGGTGGTGTAGAGCTTCCTGTAGCCGCATGGCGTTCGTACTTAAATATGGAACTAACCATTCCAATTTTCGCTGTCTCTTATACACATCTCCGAGCCCACGAGACG
+
BBBBBFABDBAAGGGGGGGGGGGHHHHGGHHGHHHHHHHHHHHHHHHEFGDFGHHHHHHHHHHHHHHHHGGGGFHHGFGGGGHHHHHHHHHHHHFFHHHHHHHHHHHHHHHHHHGGGFEHFFHHHHHHGHHGHFHEGF?@FGHGFDGDFE
@M02034:409:000000000-BFKT7:1:1111:20016:2144 1:N:0:29
AAAGTCGAGGTGCCTAAAGTGGCAACCCAGACTACTAAGGATGTTGGTGGTGTAGAGCTTGCTGTAGCCGCATGGCGTTCGTACTTAAATATGGAACTAACCATTCCAATTTTCGCTGTCTCTTATACACATCTCCG
+
BBCCAFBCCDAAGGGGGGGGFGGHHHHGGHHGHFGE5B3F3BB3FGG222EE13FDDFGE3FAA55DAAEF>EEFA0>EFAEFCCGGGFFGGF333BGFFE03FD4FBFGGHHD/EEDEHFFFF?FG4?BGHGFG2C
@M02034:409:000000000-BFKT7:1:1111:17953:2149 1:N:0:29
AAAGTCGAGGTGCCTAAAGTGGCAACCCAGACTTCTCCGCCTGTTGATGGTGTAGAGCTTCCTG
+
CCCCCFBCBBABGGGGGGGGGGGHHHHGGH22G55FGF2AEEHH5G55B3BA13D5B53A5BFE
@M02034:409:000000000-BFKT7:1:1111:18246:2164 1:N:0:29
AAAGTCGAGGTGCCTAAAGTGGCAACCCAGACTAAGCAGGGGGTTGGTGGTGTAGAGCTTCCTGTAGCCGCATGGCGTTCGTACTTAAATATGGAACTAACCATTCCAATTTTCGCTGTCTCTTATACACATCTCCGAGCCCACGAGACG
+
AAAA>DAA>>>AGGGGGGGGGGGFE4AAE2FCFHFAFGFAE?EECAE1AEAFAEDEFBEGHFHGF5D5FFCEEGHHGE?EE?FFGHFHHHEHHG3EFGBCGABG3GBFHHHGHHC?E/C<2@FHFGFFBF2FFGF1?/</@EH.A-AEED
@M02034:409:000000000-BFKT7:1:1111:12956:2164 1:N:0:29
AAAGTCGAGGTGCCTAAAGTGGCAACCCAGACTATTTCTAGTGTTGGTGGTGTAGAGCTTCCTGTAGCCGCATGGCGTTCGTACTTAAATATGGAACTAACCATTCCAATTTTCGCTGTCTCTTATACACATCTCCGAGC
+
AABBAFABBDBBGGGD4GGGGGGHHHHGGHHGHBHHHHHBGHHHFHHE2EEFCDG5ADFF5BGGGBF5BEEAEDA1E>@FEE2?FFFG3BGFFF33FFGGB13BF4DDFGHHHDEEFDFHFGGFFGFGFFHCGFGFD>/B
@M02034:409:000000000-BFKT7:1:1111:20081:2173 1:N:0:29
AAAGTCGAGGTGCCTAAAGTGGCAACCCAGACTAATCAGAATGTTGGTGGTGTAGAGCTTCCTGTAGCCGCATGGCGTTCGTACTTAAATATGGAACTAACCATTCCAATTTTCGCTGTCTCTTATACACATCTCCGAGCCCACGAGACG
+
CCCCCFBCCBACGGGGGGGGGGGHHHHGGHHGHHHHHGGFFFHDGHEEFGDFGFGFEFGFFGHGHEGEFEGEGGHEEE@FFECFGHHHGHHHFH3BGHHGE13FGFFBGHHHHFEEGGFGFHHFFHEHHHHBCGHHF@FDGGFFFB@EDG
@M02034:409:000000000-BFKT7:1:1111:11031:2189 1:N:0:29
AAAGTCGAGGTGCCTAAAGTGGCAACCCAGACTCAGTGTGGGGTTGGTGGTGTAGAGCTTCCTGTAGCCGCATGGCGTTCGTACTTAAATATGGAACTAACCATTCCAATTTTCGCTGTCTCTTATACACATCTCCGAGCCCACGAGAC
+
CCCCCFBCCCABGGGGGGGGGGGHGHHGGHHGG33BADB52BEFGGGGGGEFHHHHHHHHHHHHHHHHHGGGGGHHGGGGGGHHHHHHGHHHHGFHFHHHHHGHHHHHHHHHHHGCGGDGHHFFHHHHHEFHHHHFG</BCFHGGGGGG
@M02034:409:000000000-BFKT7:1:1111:11049:2190 1:N:0:29
AAAGTCGAGGTGCCTAAAGTGGCAACCCAGACTCAGTGTGGGGTTGGTGGTGTAGAGCTTCCTGTAGCCGCATGGCGTTCGTACTTAAATATGGAACTAACCATTCCAATTTTCGCTGTCTCTTATACACATCTCCGAGCCCACGAGACG
+
AAABBFBBBBBBGGGGGGGGGGFHHHHFGHHGHHHHHHGHFGGGGGGEFGEFGFHHHGGHFGHGBDHFHGGGGGHHGEGGGFFHHHHHHHFGGFGFEEFFFFHHGFFHEFFHEFEFGGFGHEHHFHGHFC2FCGF2CBCBCFEF@??ADG
@M02034:409:000000000-BFKT7:1:1111:15422:2199 1:N:0:29
AAAGTCGAGGTGCCTAAAGTGGCAACCCAGACTTTGAGTACTGTTGGTGGTGTAGAGCTTCCTGTAGCCGCATGGCGTTCGTACTTAAATATGGAACTAACCATTCCAATTTTCGCTGTCTCTTATACACATCTCCGAGCCCACGAGACG
+
BABCCFABCDABGGGGGGGGGGFHHHHGGHHFHHHHHGGGGGHHHHH2FEAFGFHEFFHHHHHGGHHGFEEEGGHGEEGGGFHHGGHHHHFHHGFEGHHHHHGGFGHGHHHHHHEEGGFHFHHHHHHFHHHCGHHHFDG?CFHGGGGGGG
@M02034:409:000000000-BFKT7:1:1111:15433:2215 1:N:0:29
AAAGTCGAGGTGCCTAAAGTGGCAACCCAGACTACTATTCCGGTTGGTGGTGTAGAGCTTCCTGTAGCCGCATGGCGTTCGTACTTAAATATGGAACTAACCATTCCAATTTTCGCTGTCTCTTATACACATCTCCAGCCCACGAGACTA
+
AAABAFBCCCABFGGGGGGGGGGHHHHGGHHGHF3EGEH5GHFGGGGEGGEFGHHHHHHHHHHHHHHGHEEEFGHGGGGGGGHHHHHGHHHHHHDFCGHHGHHHHHHHHHHHHHGGGGGHHHHHHHHHHHFHHHGH32@CEG/CB?//??
@M02034:409:000000000-BFKT7:1:1111:10908:2218 1:N:0:29
AAAGTCGAGGTGCCTAAAGTGGCAACCCAGACTACGGAGACTGTTGGTGGTGTAGAGCTTCCTGTAGCCGCATGGCGTTCGTACTTAAATATGGAACTAACCATTCCAATTTTCGCTGTTCTTAT
+
BACCCFCCCCBCGGGGGGGGGGGHHHHGGHGGH3G222BA2BFHHHHGFGEFGHHHHHHHHHHHHHHHHGGGGGHHGGGGGGHHHHHHHHHHHHGHHHGHHHGHHHHHHHGHHHGGGGGB43B3B
@M02034:409:000000000-BFKT7:1:1111:17576:2222 1:N:0:29
AAAGTCGAGGTGCCTAAAGTGGCAACCCAGACTACGGCTCCGGTTGGTGGTGTAGAGCTTGCTGTAGCCGCATGG
+
CCCCBFBCBCCCGGGGGGGGGGGHHHHGGHHGHFCAF2E222AAE0AE11BA1AF555BB3B55@5@531>>EEE
@M02034:409:000000000-BFKT7:1:1111:12407:2222 1:N:0:29
AAAGTCGAGGTGCCTAAAGTGGCAACCCAGACTAAGCCTACTGTTGGTGGTGTAGAGCTTCCTGTAGCCGCATGGCGTTCGTACTTAAATATGGAACTAACCATTCCAATTTTCGCTGTCTCTTATACACATCTCCGAGCCCACGAGAC
+
CCCCCFBBCCABGGGGGGGGGGGHHHHGGGHGHF3B33BG2BGHHHHEFGGFGHHHHHHHHHHHHHHHHGGGGGHHGGGGGGEGHHHHHHHHHHFHHHGHHFHHHGHHHHHHHHGGGGGHHHHHHHHHHHHHHHHFGBGGGGHGGGGCG
@M02034:409:000000000-BFKT7:1:1111:15090:2235 1:N:0:29
AAAGTCGAGGTGCCTAAAGTGGCAACCCAGACTAAGAATCAGGTTGGTGGTGTAGAGCTTCCTGTAGCCGCATGGCGTTCGTACTTAAATATGGAACTAACCATTCCAATTTTCGCTGTCTCTTATACACATCTCCGAGCCCACGAGACG
+
BBAAAFBBBB>AGGGGGGGGGGFHHGGGGGHGHHHHHHGHHFHHHHGGGGBBFDGFHHHHHHHFFGGGHGGGGGHHGFGGFFHHHHHGGHGHGHGFFHHGHHGHHHGFHHHHHHGFEGEEHHHHHHHGHHFHFHFFFCGGGAEFD/CEDG
@M02034:409:000000000-BFKT7:1:1111:17164:2245 1:N:0:29
AAAGTCGAGGTGCCTAAAGTGGCAACCCAGACTAATCATAGTGTTGGTGGTGTAGAGCTTCCTGTAGCCGCATGGCGTTCGTACTTAAATATGGAACTAACCATTCCAATTTTCGCTGTCTCTTATACACATCTCCGAGCCCACGAGAC
+
CCCCBFCCBCABGGGGGGGGGGGHHHHGGHHGHFH53F5FHHHHHHGGGGGFGHHHHHHHHHHHHHHHHGGGGGHHGGGGGGHHHHGHGHHHHGFHHHGHHHHHHHHHFHHHHHGGGGFGHFHHHHHHFHHHHHHHGGGGGFHGGGGGG
@M02034:409:000000000-BFKT7:1:1111:15455:2245 1:N:0:29
AAAGTCGAGGTGCCTAAAGTGGCAACCCAGACTAATAATAAGGTTGGTGGTGTAGAGCTTCCTGTAGCCGCATGGCGTTCGTACTTAAATATGGAACTAACCATTCCAATTTTCGCTGTCTCTTATACACATCTCCGAGCCCACGAGACG
+
CBBCCFB?DBAAGGGGGGGGGGGHHHGGGGHGHHHHHHHHBGHGHHGEFFEFHHHHGHHHGHHHGHHHFGGGGGHGGGGGGGHHHHGHHHHHHHFHHHHHHHHHHHHHHHHHHHFEGGGGHHHHHHHFHHHHHHHGGBFGGGHGGGGGGD
@M02034:409:000000000-BFKT7:1:1111:12688:2263 1:N:0:29
AAAGTCGAGGTGCCTAAAGTGGCAACCCAGACTGAT
+
CCCCCFACCCAAFGGGGGGGGGGHGHHGGGHGH335
@M02034:409:000000000-BFKT7:1:1111:14829:2294 1:N:0:29
GAAAGTCGAGGTGCCTAAAGTGGCAACCCAGACTAAGCCGGCGGTTGGTGGTGTAGAGCTTCCTGTAGCCGCATGGCGTTCGTACTTAAATATGGAACTAACCATTCCAATTTTCGCTGTCTCTTATACACATCTCCGAGCCCACGAGAC
+
AABBBFFABBB2GG4AFGBFEGCGFHGHGGHHGHHGHGHGGECGFGGCEFG?FGGGBFGGHFHGHDGGE3E@EGFH0EAFEEEHHHHEHHHHHGHFGGGFFHGHGFGHHHFFHH>B??D?FFFHHHHHHFHBGFHHHEGF@CEEE@CFG<
@M02034:409:000000000-BFKT7:1:1111:20019:2305 1:N:0:29
AAAGTCGAGGTGCCTAAAGTGGCAACCCAGACTGGGTGTG
+
>AAAADAADD1ACCFGGBBGG1AB1AFEGGCGGHHHH0/E
@M02034:409:000000000-BFKT7:1:1111:12225:2308 1:N:0:29
AAAGTCGAGGTGCCTAAAGTGGCAACCCAGACTCATAATACGGTTGGTGGTGTAGAGCTTCCTGTAGCCGCATGGCGTTCGTACTTAAATATGGAACTAACCATTCCAATTTTCGCTGTCTCTTATACACATCTCCGAGCCCACG
+
BBBBBFBBBBAAGGGFGGGGGGGHHHHGEHFGHGGHGHFHEGGHEGGGGGEFBDG5DGHGBGFHFGFFFGF0EFF1E?EFF12GHGHHFHHFD33@FFGHF03FEDHFDGDFHEE/E??EFHFF3BB3FCDFHHHEC/<@DFFFC
@M02034:409:000000000-BFKT7:1:1111:18288:2316 1:N:0:29
AAAGTCGAGGTGCCTAAAGTGGCAACCCAGACTAGTCAGCAGGTTGGTGGTGTAGAGCTTCCTGTAGCCGCATGGCGTT
+
AA33A5>A?D>AAEFGGGGGGDAABGH22A2ABFBGA5AF5B2B32AEF1AF1FF5A5AF5BGD55D5BAEEFGHHG1>
@M02034:409:000000000-BFKT7:1:1111:13202:2326 1:N:0:29
AAAGTCGAGGTGCCTAAAGTGGCAACCCAGACTGATAAGCATGTTGGTGGTGTAGAGCTTCCTGTAGCCGCATGGCGTTCGTACTTAAATATGGAACTAACCATTCCAATTTTCGCTGTCTCTTATACACATCTCCGAGCCCACGAG
+
AAAAAFBBBBABGGGGGGGGGGGHHHHGGHG2GG3FFADDADGHFFEGGGGGFBG5FFGHDGHHF5E5AEFEEGHAEEEFGEEGCGHFDGFGGG33FGHHC13BBBGFFFFGHF@GFE?FFHG4?4FFDGHFGGBHE<B<BG//B>@
@M02034:409:000000000-BFKT7:1:1111:18327:2330 1:N:0:29
AAAGTCGAGGTGCCTAAAGTGGCAACCCAGACTAATAATAAGGTTGGTGGTGTAGAGCTTCCTGTAGCCGCATGGCGTTCGTACTTAAATATGGAACTAACCATTCCAATTTTCGCTGTCTCTTATACACATCTCCGAGCCCACGAGACG
+
BBBBAFABBB>AFGGGGGGGGFFGHHGGGHHDHGHG5FGHHGGHHHGGGE1BBBEFHHHHBGHHGHHHHGEGGEHH0E?FGFHHHHHHFHHHHHFHHHHHHHGHHHHHHHHHHHGGGEEFHGHHEGHDF2BGFGHGFBGDCFEECDGGFE
@M02034:409:000000000-BFKT7:1:1111:19865:2355 1:N:0:29
AAAGTCGAGGTGCCTAAAGTGGCAACCCAGACTCAGACGCATGTTGGTGGTGTAGAGCTTCCTGTAGCCGCATGGCGTTCGTACTTAAATATGGAACTAACCATTCCAATTTTCGCTGTCTCTTATACACATCTCCGAGCCCACGAGACG
+
AABBAFBBBBAAGGGGFFGGGGFHHHHGGHHGHHGHHHGGGGGGHHHFFGEFGFHHHHHHHHHHGFHGFEGEGGHGEEFGFEGGGHHHHHHHGFGHHHGFHHGHHHHGHHHHHHGEFGFFHHHHHHGHEHEHGHGHGDGGDGHGGCGF/A
@M02034:409:000000000-BFKT7:1:1111:16419:2418 1:N:0:29
AAAGTCGAGGTGCCTAAAGTGGCAACCCAGACTAATCAGAAGGTTGGTGGTGTAGAGCTTCCTGTAGCCGCATGGCGTTCGTACTTAAATATGGAACTAACCATTCCAATTTTCGCTGTCTCTTATACACATCTCCGGGCCCACGAGACG
+
CBCCCFBBCC>AGGGGGGGGGGFHHHHGGHHGHFGFB5BB5GHHHEAAAAFFA3F5EDFGDGHHA5FBFEGFGGF1E1>FFECFGFHHFGGGEF33FGHHC03GG?D?FGBHHDEEGE?FEHHD4EHBFFGCHGH?D@CG@/CG/@@?DE
@M02034:409:000000000-BFKT7:1:1111:16360:2431 1:N:0:29
AAAGTCGAGGTGCCTAAAGTGGCAACCCAGACTAAGAATAGTGTTGGTGGTGTAGAGCTTCCTGTAGCCGCATGGCGTTCGTACTTAAATATGGAACTAACCATTCCAATTTTCGCTGTCTCTTATACACATCTCCGAGCCCACGAGAC
+
BBBBBFCCCCBBGGGGGGGGGFFHHHHFGHHGHH3B3GBG3DGFGGHGGGBFAGHFHHHHHHHGFGGFHGGGFGHHGEGGGGHHHHHHHHGHHHGBHHFHHHHHGHHHHHHHHFEEGGEGFHHHHHHHHHHGHHHHGCDGGGHGFCGGG
@M02034:409:000000000-BFKT7:1:1111:13858:2469 1:N:0:29
AAAGTCGAGGTTCCTAAAGTGGCGGTCGGTGGTGTAG
+
BBBB@FA3D@AFGGGGG4GFGGGCA222A2AA2A135
@M02034:409:000000000-BFKT7:1:1111:15125:2473 1:N:0:29
AAAGTCGAGGTGCCTAAAGTGGCAACCCAGACTCATCCGCCGGTTGGTGGTGTAGAGCTTCCTGTAGCCGCATGGCGTTCGTACTTAAATATGGAACTAACCATTCCAATTTTCGCTGTCTCTTATACACATCTCCGAGCCCACGAGAC
+
BBBBBFBBBBAAGGGGGGGGGGGHHHHGGHHGHHHHGHGFGCGGFGGEFCGGGHHGGHHHHHHHHBGHHGGFGGHAGEFGGEFHHHHHGHHHHE3DGHHHFFBHHBGHHHHHHFFGGGGGHHHHHHHHGFFFHBGFGC@DFGFGGCGFD
@M02034:409:000000000-BFKT7:1:1111:19391:2482 1:N:0:29
AAAGTCGAGGTGCCTAAAGTGGCAACCCAGACTACTGATTATGTTGGTGGTGTAGAGCTTCCTGTAGCCGCATGGCGTTCGTACTTAAATATGGAACTAACCATTCCAATTTTCGCTGTCTCTTATACACATCTCCGAGCCCACGAGACG
+
BBBBBFBABDBBGGGGGGGFFGFFHHHGGHGGHHHHHHHHHGGGHHHGGGGGHGHFGHHHHHHHFFHHHGEAEGGGFGGGGG2GGHGGFH4GFGDGBFFFGHEHHHHHHHHHHHGGGGGBHFHHFHFB4G2?CGDFC//@BFHEGGCD?A
@M02034:409:000000000-BFKT7:1:1111:16267:2490 1:N:0:29
AAAGTCGAGGTGCCTAAAGTGGCAACCCAGACTGCTGAGTATGTTGGTGGTGTAGAGCTTCCTGTAGCCGCATGGCGTTCGTACTTAAATATGGAACTAACCATTCCAATTTTCGCTGTCTCTTATACACATCTCCGAGCCCACGAGACG
+
AAABBFCCCBAAGGGGGGGGGGGHHHHGGHHGHHHHHHHHHHHHHHHGGGEFGHHHHHHHHHHHHGHGHGGGGGHHGAEGGGHHHHHHHHGHHHFFFGFFGHGHHHHFDHHHHHGGGCGFFHHHHHGHGHEFHHGGGDFCGEHGFGGFFG
@M02034:409:000000000-BFKT7:1:1111:19991:2493 1:N:0:29
AAAGTCGAGGTGCCTAAAGTGGCAACCCAGACTAATAATGCGGTTGGTGGTGTAGAGCTTCCTGTAGCCGCATGGCGTTCGTACTTAAATATGGAACTAACCATTCCAATTTTCGCTGTCTCTTATACACATCTCCGAGCCCACGAGACG
+
AAABBFBCCCAAGGGGGGGGGGGHHHHGGHGGHHHHHHHHHGGGGGGGFGEGGFHFHHHHHHHHHGHHHGGGGGHHGFGGGEFHHHHHHHFHHHFFFHHGHHEHHGHFFHHHHHGFGGFHHHHHHHHHGFGHGHHHGFGGGGGGGDGGCE
@M02034:409:000000000-BFKT7:1:1111:16433:2515 1:N:0:29
AAAGTCGAGGTGCCTAAAGTGGCAACCCAGACTAAGGGGAATGTTGGTGGTGTAGAGCTTCCTGTAGCCGCATGGCGTTCGTACTTAAATATGGAACTAACCATTCCAATTTTCGCTGTCTCTTATACACATCTCCGAGCCCACGAGACG
+
BBAABFBBBBAAGGGGGGGGGGFHFHHGGHHGHHHHHHGGGHHHHHHGGGEBBGHFHGGHHHHFGGFGHGGGGGHHGEEFGGHHHHHHHHGHHHFFHHHGHHGHHHHEHHHHHHGGGGEHHGHBFHFHGHHHGHHGFBCCDGFGGGGGGA
@M02034:409:000000000-BFKT7:1:1111:19115:2543 1:N:0:29
AAAGTCGAGGTGCCTAAAGTGGCAACCCAGACTAATTCGACTGTTGGTGGTGTAGAGCTTCCTGTAGCCGCATGGCGTTCGTACTTAAATATGGAACTAACCATTCCAATTTTCGCTGTCTCTTATACACATCTCCGAGCCCACGAGACG
+
AABBBFBBBBABGGGGGGGGGGDHHHHGGHCGHHHHHHGHGGGHHHHGGGEFGFHGGHHHHHHHHGHHHGGGGGHHGGGGGGHHGHGHFHHHHHFHHHGHHHHHHHGGHHHHHHGGGGGFHHHHFHGFFHFHFGFHFB@CCGHGGGGGCF
@M02034:409:000000000-BFKT7:1:1111:12025:2543 1:N:0:29
AAAGTCGAGGTGCCTAAAGTGGCAACCCAGACTCATAATAAGGTTGGTGGTGTAGAGCTTCCTGTAGCCGCATGGCGTTCGTACTTAAATATGGAACTAACCATTCCAATTTTCGCTGTCTCTTATACACATCTCCGAGCCCAC
+
AABAAFABBD?>GGGFGGGGGGGHHGHGGECFH3G55FD5ADHHHHGACCFFFGHHGGEGFHHHHH5FFEFFGGHGGGEGGABEHHFFHHHFHE3FGHHHHHEGFH?4FFHHFB//FAE3?DFGFGGHGHBF2?FFD//B<<GF
@M02034:409:000000000-BFKT7:1:1111:15791:2546 1:N:0:29
AAAGTCGAGGTGCCTAAAGTGGCAACCCAGACTGGGAAGGGGGTTGGTGGTGTAGAGCTTCCTGTAGCCGCATGGCGTTCGTACTTAAATATGGAACTAACCATTCCAATTTTCGCTGTCTCTTATACACATCTCCGAGCCCACGAGACG
+
BBAAAFBB@D>ACGGFGGGFGGDGBGGEGFHGGHHGGHGFGGGGGF?EFFEBGFHHHHHFGHHHHGHHHGGGEGGFGEGGGGGHHHHGHHGHHFFECGDCGHFHFFHHHHHHFHGDGGFHHHGHHGDGFGHE2GGFFCC<@FEFFCGGF<
@M02034:409:000000000-BFKT7:1:1111:13403:2578 1:N:0:29
AAAGTCGAGGTGCCTAAAGTGGCAACCCAGACTGGGGAGGTGGTTGGTGGTGTAGAGCTTCCTGTAGCCGCATGGCGTTCGTACTTAAATATGGAACTAACCATTCCAATTTTCGCTGTCTCTTATACACATCTCCGAGCCCACGAGACG
+
BBBCBFBBCCBCGGGGGGGGGGGHHHHGGHHGHHHHGGGGAFGGGGGGFGFFGHHHGHHHHHHHHHHFGGG?EGHHGGGGGGHHHHHHHHHHHHGFHHGHHFHGHHHGHHHHHHGFGGDFHGHHHHGHHGHHHHHGD?FDDGHFGFGGDG
@M02034:409:000000000-BFKT7:1:1111:14861:2606 1:N:0:29
AAAGTCGAGGTGCCTAAAGTGGCAACCCAGACTCGGCCGGCGGTTGGTGGTGTAGAGCTTCCTGTAGCCGCATGGCGTTCGTACTTAAATATGGAACTAACCATTCCAATTTTCGCTGTCTCTTATACACATCTCCGAGCCCACGAGACG
+
BBBCAFCCCCAAGGGGGGGGGGGHHHHGGHHGHHGGGGGGGGGEGGG1FF?FBDGFGGGGHHHHBEHGHEEEGGHGFEFGF<EGGHGHHHEHGH2FGHFHHHHHGFHHHHHHHGGCDGABGGGHEGDFFFHHHHHFF-D@CFHGGG@CDD
@M02034:409:000000000-BFKT7:1:1111:14843:2612 1:N:0:29
AAAGTCGAGGTGCCTAAAGTGGCAACCCAGACTCCGCCGGAGGTTGGTGGTGTAGAGCTTCCTGTAGCCGCATGGCGTTCGTACTTAAATATGGAACTAACCATTCCAATTTTCGCTGTCTCTTATACACATCTCCGAGCCCACGAGAC
+
BABAADAADBAAGGGGGGGGGFFGCGHGC2GGHFBE22A20AAEFECECEEFGHHFHHHHHHHBGHHHFGCEEGHHGGGGFE2FGFFHEHHGFHHHHHHHHGFHGGHHFHHHGHGGGGGGHHFHBGHHHGHHH2FGGCGC/FHGGG?DD
@M02034:409:000000000-BFKT7:1:1111:10098:2642 1:N:0:29
AAAGTCGAGGTGCCTAAAGTGGCAACCCAGACTGAGCCGAAGGTTGGTGGTGTAGAGCTTCCTGTAGCCGCATGGCGTTCGTACTTAAATATGGAACTAACCATTCCAATTTTCGCTGTCTCTTATACACATCTCCGAGCCCACGAGACG
+
BBBBBFBBBBAAGGGGGGGGGGGHHHGGGHHGHHFHHHGGGGFHHHGGGGGFHFHHHHHHGHHHHGHGHGGGGGHHGGGGGEHGHHHGHHHHHHGHGHHHGHGHHGHHHHHHHFGGGGFHHGHHFHFHFHFFGGFHG@C/@FHGGCGGGC
@M02034:409:000000000-BFKT7:1:1111:20514:2643 1:N:0:29
AAAGTCGAGGTGCCTAAAGTGGCAACCCAGACTGGTTGTCCGGTTGGTGGTGTAGAGCTTCCTGTAGCCGCATGGCGTTCGTACTTAAATATGGAACTAACCATTCCAATTTTCGCTGTCTCTTATACACATCTCCGAGCCCACGAGACG
+
CCCCCFCCCCCCGGGGGFGGGGGHHHHGGHHGHHHHHGGHFGGGGGGGFGEFFFHGHHHHFHHHGFHHHEGGGGGFGFGGGFHGHHHHHHHHHHFFGHGHHGGHGHGHHHHHHHGGGGGGHHHHHHHHHHHHHHHHGCGCFGHGGGGGGG
@M02034:409:000000000-BFKT7:1:1111:12578:2647 1:N:0:29
AAAGTCGAGGTGCCTAAAGTGGCAACCCAGACTAAGAATGATGTTGGTGGTGTAGAGCTTCCTGTAGCCGCATGGCGTTCGTACTTAAATATGGAACTAACCATTCCAATTTTCGCTGTCTCTTATACACATCTCCGAGCCCACGAGACG
+
BBBBBFBBBB>AGGGGGGFGGGGHHHHGGHHGHHFGCFHHFGHHFGAEF2EFA3F5F5FG5GHH55EAFFG?EGGFEEEFFFBGCFHHFFFGFF3@FFGH3A3GE4F4EGGHF4>EFE?34GF4?4F4ECF?GFH2E?CF@FFFD?>AD?
@M02034:409:000000000-BFKT7:1:1111:20580:2659 1:N:0:29
AAAGTCGAGGTGCCTAAAGTGGCAACCCAGACTATTAATAATGTTGGTGGTGTAGAGCTTCCTGTAGCCGCATGGCGTTCGTACTTAAATATGGAACTAACCATTCCAATTTTCGCTGTCCTTATACACATCTCCGAGCCCACGAGACGG
+
>>1A>3AAD@AA11FBGFDAGD0AFCGCGHHGHHHHFHHHDGHBFHHGFGEEHHHFHGFFDEHGFFG2BB/AEEFFEEGFEFHEFGFFDFDEGH111B11BB@G122BGGHDHBEEAEED1FD2F>>GHHHFGFB?/B>/FFFGGGCG?C
@M02034:409:000000000-BFKT7:1:1111:10338:2667 1:N:0:29
AAAGTCGAGGTGCCTAAAGTGGCAACCCAGACTGATAGGATTGTTGGTGGTGTAGAGCTTCCTGTAGCCGCATGGCGTTCGTACTTAAATATGGAACTAACCATTCCAATTTTCGCTGTCTCTTATACACATCTCCGAGCTC
+
>3AAAFAAADABGGGGFGGFGGGHHHCFGH2A3BBD5GHB5D2AAFAAAEEEFBGDG5BF5FEE5BB53AE0?EF1>B>F>ECC1BGF3BG4@F33BGHH313B?4B44BFGHBE>EAE?GGGGBFF4G?FFHBG2C/<@/@
@M02034:409:000000000-BFKT7:1:1111:19331:2677 1:N:0:29
AAAGTCGAGGTGCCTAAAGTGGCAACCCAGACTCCGCCTGTTGTTGGTGGTGTAGAGCTTCCTGTAGCCGCATGGCGTTCGTACTTAAATATGGAACTAACCATTCCAATTTTCGCTGTCTCTTATACACATCTCCGAGCCCACGAGACG
+
CCCCCFCCCCCCGGGGGGGGGGGGHHHGGHHGHHCAAE2GFEHHEFFEFDEFFFG5FFHHFGHFGBGD3FGGGGEHEEEFCEFGGGHF@GHHHF33BGGHB0FGHFFBFHHHHFFGEE?3EGFHDFF3GFHHHHGFG@CGGEGF@DGGG?
@M02034:409:000000000-BFKT7:1:1111:14714:2684 1:N:0:29
AAAGTCGAGGTGCCTAAAGTGGCAACCCAGACTAATAAGAATGTTGGTGGTGTAGAGCTTCCTGTAGCCGCATGGCGTTCGTACTTAAATATGGAACTAACCATTCCAATTTTCGCTGTCTCTTATACACATCTCCGAGCCCACGAGACG
+
AAA1AFAA@D>A1GFGGGGFGFFFGHH?FGHGF1AAFHB1FGHGFHHEFC/FAFHEGFHHFHHFGFGEGEAEGGHGEBEFEECFGHHHEHHHHH1EGFHGHHHFHGGGBFGGHHGFGG<BFEGD>GG2FBGCBFHFC<CBC/FFGGGGGF
@M02034:409:000000000-BFKT7:1:1111:12919:2705 1:N:0:29
AAAGTCGAGGTGCCTAAAGTGGCAACCCAGACTAATAATCAGGTTG
+
BCCCBFBCBBAAGGGGGGGGGGGHHHHGGHHGHF3F5FGFFFHHBG
@M02034:409:000000000-BFKT7:1:1111:18749:2729 1:N:0:29
AAAGTCGAGGTGCCTAAAGTGGCAACCCAGACTAATAAGAATGTTGGTGGTGTAGAGCTTCCTGTAGCCGCATGGCGTTCGTACTTAAATATGGAACTAACCATTCCAATTTTCGCTGTCTCTTATACACACTCCGAGCCCACGAGACGG
+
ABABAFB>>DAAGGGGGGGGGGGHHHHGGHHGHHHHHHHHHHHHHHHGGGFFFGHHHHHHHHHHGHHHHGGGGGHHGGGGGFHHHHHGHHHHHHFFGHHHHHHHHHHGHHHHHHGGGGGHHHHHHHFHGHFGHHGE@DGDGHGGGGGGDD
@M02034:409:000000000-BFKT7:1:1111:17782:2750 1:N:0:29
AAAGTCGAGGTGCCTAAAGTGGCAACCCAGACTATTAATCC
+
ABBBADABB2>AGGGGFDGGGGGHHHHGGGHGHH5D55F55
@M02034:409:000000000-BFKT7:1:1111:11780:2756 1:N:0:29
AAAGTCGAGGTGCCTAAAGTGGCAACCCAGACTAATAATACGGTTGGTGGTGTAGAGCTTCCTGTAGCCGCATGGCGTTCGTACTTAAATATGGAACTAACCATTCCAATTTTCGCTGTCTCTTATACACATCTCCGAGCCCACGAGACG
+
BBBBBFBBBDABFGGGGFGFGGGHHHHGGHHGHHHHHHHHHHGHGGGGGGEFFGHFFHHHHHGHHHHHHGGGGEHHG?FFFFHHHHHGHHGHHHHFGHHGHHHHGHGGHHHHHHGGGGGHHHHHGHHHHFHBGHFFF/CBCFHGGFCGGG
@M02034:409:000000000-BFKT7:1:1111:20081:2773 1:N:0:29
AAAGTCGAGGTGCCTAAAGTGGCAACCCAGACTGGGACGTGTGTTGGTGGTGTAGAGCTTCCTGTAGCCGCATGGCGTTCGTACTTAAATATGGAACTAACCATTCCAATTTTCGCTGTCTCTTATACACATCTCCGAGCCCACGAGACG
+
AAABBFABBBABGGGGGGFGGGEHHHHGGHHGHHHHHHFEEFGHHHGEFGEFBFHHGFHHGHHGFFHGHDGEGGHHFGGGGEFGHHHGHHBFFGGFFFFGGHHGHGFHHGHGHHGGGGEFHFHGHHGHFHFHFDBDEBDC?FHGG/AAEA
@M02034:409:000000000-BFKT7:1:1111:12365:2820 1:N:0:29
AAAGTCGAGGTGCCTAAAGTGGCAACCCAGACTGGGAGGACGGTTGGTGGTGTAGAGCTTCCTGTAGCCGCATGGCGTTCGTACTTAAATATGGAACTAACCATTCCAATTTTCGCTGTCTCTTATACACATCTCCGAGCCCACGAGACG
+
CBCCCFCCCCABGGGGGGGGGGGHHHHGGHHGHHHHFFGGGGGGGGGGFGEFHGHHHHHHHHHHGHHHHGGGGGHHGEGGGGHHHHHHHHHHHHGFHHGHHHEGHHHGHHHHHBE/FGE2?DDFFHG2DC2C=GGDC/@CGGH/<<@DGG
@M02034:409:000000000-BFKT7:1:1111:9784:2834 1:N:0:29
AAAGTCGAGGTGCCTAAAGTGGCAACCCAGACTGCTCAGAATGTTGGTGGTGTAGAGCTTCCTGTAGCCGCATGGCGTTCGTACTTAAATATGGAACTAACCATTCCAATTTTCGCTGTCTTATACACATCTCCGAGCCCACGAGACGG
+
BCCCAFABCDBCGGGEGGGGGGGHHHHGGHHGHHHGHHHHHGHGHHGGFGGGGBGHGHHHFHHHHHHFGEGGFGHHGGGGGGHHHHDFGGGHGHFFFGFGGGBGHHHHHGHFHHEEFGGGHGFGFBGHFHBGHFA<C?DEHGGGGDGGG
@M02034:409:000000000-BFKT7:1:1111:9797:2845 1:N:0:29
AAAGTCGAGGTGCCTAAAGTGGCAACCCAGACTGCTCGTACTGTTGGTGGTGTAGAGCTTCCTGTAGCCGCATGGCGTTCGTACTTAAATATGGAACTAACCATTCCAATTTTCGCTGTCTCTTATACACATCTCCGCGCCCACGAGAC
+
CDDDCFCCDCACGGGGGGGGGGGHGHHGGHHGHF35B2A22BFGHHHGFGEFHHHHHHHHHHHHHHHHHGGGGGHHGGGGGGHHHHBGBGGHHHFHHHGHHHHGHHFHFHHHHHGGGGGHHBEHGGEGG?BFFGFBC//<<BAFGGGCF
@M02034:409:000000000-BFKT7:1:1111:15814:2847 1:N:0:29
AAAGTCGAGGTGCCTAAAGTGGCAACCCAGACTAAGAAGGAGGTTGGTGGTGTAGAGCTTCCTGTAGCCGCATGGCGTTCGTACTTAAATATGGAACTAACCATTCCAATTTTCGCTGTCTCTTATACACATCTCCGAGCCCACGAGACG
+
AAABAFABBB2AFGGGGGGGGGGGHHFGGHHGHHGHGHHHHHFFHHGGGGEFGFGHHHHHHHHHGHHHHGFGGGHGGEGGFEHHHHHHHHHHHHFFHHHGGHFHHHHGHHHHHGGGGGGHHHHHFFHHHHEGHHHFC/DGGGEGGCGGGG
@M02034:409:000000000-BFKT7:1:1111:13988:2862 1:N:0:29
AAAGTCGAGGTGCCTAAAGTGGCAACCCAGACTGAGGAGGGTGTTGGTGGTGTAGAGCTTCCTGTAGCCGCATGGCGTTCGTACTTAAATATGGAACTAACCATTCCAATTTTCGCTGTCTCTTATACACATCTCCGAGCCCACGAGACG
+
AAAA>FBBB2AAGGGFGFGGGGGHHGHGGDFGHF3BCAEA2AF2AGGEFFEGGFHGHHGGHHGGBBDFGEEGGGHHGDEFG>GHGHFHHHHGGGFFHHFHFHGGHEFGGHHHHHFEGGDFHBGF3GF?FCGHHHFDD@DCGGHGG/@AE?
@M02034:409:000000000-BFKT7:1:1111:19933:2876 1:N:0:29
AAAGTCGAGGTGCCTAAAGTGGCAACCCAGACTGATAAGCGGGTTGGTGGTGTAGAGCTTCCTGTAGCCGCATGGCGTTCGTACTTAAATATGGAACTAACCATTCCAATTTTCGCTGTCTCTTATACACATCTCCGAGCCCACGAGACG
+
AAAAAFAA?D1AEFGGGGGGGBFEFHHGGECFHBA2BF11E//EFGCEFEABFDEDGFGHHGHFFFGDGGEEEGHHEEGGGEFHFHHHHHDGHBEGHHHHHGHHGHHGGHHHHFEGGFCFGHGGGGHFGHHHHGGHB<CGGGEA@@C..<
@M02034:409:000000000-BFKT7:1:1111:20549:2887 1:N:0:29
AAAGTCGAGGTGCCTAAAGTGGCAACCCAGACTGGGCCTGGGGTTGGTGGTGTAGAGCTTCCTGTAGCCGCATGGCGTTCGTACTTAAATATGGAACTAACCATTCCAATTTTCGCTGTCTCTTATACACATCTCCGAGCCCACGAGACG
+
BBBBBFBBDBBBGGGFGGGFGGGFFFHGGFGGFGHHHHGGHGGGEGGGGGGFFFHFHGHHHHHHHHHGHGGGEEFFEEEFEECGHHGBFFGHHE3DFHGGHHGHHHFGHHHHHFGCGGGHHGHHHHFFFHHHGHHFC/CCDCGFG@DGDD
@M02034:409:000000000-BFKT7:1:1111:13395:2895 1:N:0:29
AAAGTCGAGGTGCCTAAAGTGGCAACCCAGACTAAGTCTGATGTTGGTGGTGTAGAGCTTCCTGTAGCCGCATGGCGTTCGTACTTAAATATGGAACT
+
AAAAA3AAAA1AB1BFFFF3BF0ABA0AFGCAEGGFGBFGHHHDGHEABC/FHFFDFBGFFCGF1DF21AAAEEF0>EFEEE0/?GDFEGB2GH@@1@
@M02034:409:000000000-BFKT7:1:1111:9955:2901 1:N:0:29
AAAGTCGAGGTGCCTAAAGTGGCAACCCAGACTCAGGGGCAGGTTGGTGGTGTAGAGCTTCCTGTAGCCGCATGGCGTTCGTACTTAAATATGGAACTAACCATTCCAATTTTCGCTGTCTCTTATACACATCTCCGAGCCCACGAGACG
+
AABBBFCCCCABGGGGGGGFGGGHHHHGGHHGGHHHHGGGGGGHHHGGFGEFGHHHHHHHGHGHHHHHHGGGGGHHGGGGGGHHHHHHHHHHHGFFGHGFHHFHHHGFHHHHGHGGGGDGGHHHHHFHGHFGGHGGGDGCGCGFGGGGCD
@M02034:409:000000000-BFKT7:1:1111:21075:2909 1:N:0:29
AAAGTCGAGGTGCCTAAAGTGGCAACCCAGACTAATAAGACTGTTGGTGGTGTAGAGCTTCCTGTAGCCGCATGGCGTTCGTACTTAAATATGGAACTAACCATTCCAATTTTCGCTGTCTCTTATACACATCTCCGAGCCCACGAGACG
+
CCBCCFCBCCBCGGGGGGGGGGGHHHHGGGHGHGHHHHHHHHFHHHHGGGEFFGHGHHHHFFHHHHHHHGGFGGHHGGGGGGHHHHHHHHHHHHFHFHHEGHGHHHHHHHHHHHGGGGFHHHHHHHHFFHFHFHHFD@CDFGHGGGGGGF
@M02034:409:000000000-BFKT7:1:1111:13403:2911 1:N:0:29
AAAGTCGAGGTGCCTAAAGTGGCAACCCAGACTAAGTCTGATGTTGGTGGTGTAGAGCTTCCTGTAGCCGCATGGCGTTCGTACTTAAATATGGAACTAACCATTCCAATTTTCGCTGTCTCTTATACACATCTCCGAGCCCACGAGAC
+
CCCCCFBBCCABGGGGGGGGGGGHHHGGGGHGHHHFFGHHGFHHFHE?FAEFFDHGF5FGFHHHGGHHHGGGGGHFGAEGFEGGHHHHHHHHHBFFFHHHFCBHHFHHHHHHGFEGGEFHHHHHFHGHFGHFHHHEA/@CFGHGGGCG?
@M02034:409:000000000-BFKT7:1:1111:14390:2914 1:N:0:29
AAAGTCGAGGTGCCTAAAGTGGCAACCCAGACTAAGAATCCTGTTGGTGGTGTAGAGCTTCCTGTAGCCGCATGGCGTTCGTACTTAAATATGGAACTAACCATTCCAATTTTCGCTGTCTCTTATACACATCTCCGAGCCCACGAGACG
+
AABCAFBCCCBCGGGGGGGGGGGHHHHGGHHGHHHHHHHHHHHHHHHEFGEGGFGFGHGHHHHGFGGGGEEEGGHGFEEGFEHHHHHHHGHHGHFFHHHGFFFHHHHGHHHHHHGGGGEFHHHHGGHHHHFFGHHGB?DGGFHGGGGGGG
@M02034:409:000000000-BFKT7:1:1111:9306:2915 1:N:0:29
AAAGTCGAGGTGCCTAAAGTGGCAACCCAGACTAAGCCTAAGGTTGGTGGTGTAGAGCTTCCTGTAGCCGCATGGCGTTCGTACTTAAATATGGAACTAACCATTCCAATTTTCGCTGTCTCTTATACACATCTCCGAGCCCAC
+
CCCCCFCCCCBCGGGGGGGGGGGHHHHGGHHGHGG33BB3AFHGHHGGGGGFGHHGHHHHGHHHHHHHGGGGGGHFGGGGGGHHHHHHHHHHHGGFHHHHGHDHHGHHHHHHHHGGGGGHHHHHHHFFHHGHHHHFGCGGGGAC
@M02034:409:000000000-BFKT7:1:1111:16616:2933 1:N:0:29
AAAGTCGAGGTGCCTAAAGTGGCAACCCAGACTGGGATTACTGTTGGTGGTGTAGAGCTTCCTGTAGCCGCATGGCGTTCGTACTTAAATATGGAACTAACCATTCCAATTTTCGCTGTCTCTTATACACATCTCCGAGCCCACGAGACG
+
BBCCBFCCCCABGGGGGGGGGGGHHHHGGHHGHFAHAEGHHHHHHHHGEDGCABGDFFFGGGHHGDEDEEG@FEF1E?>FEE2FGHHHHHHFEF33GGHH3B?F3DFBBGEHG4EEED?BGHHDFDHFGFHFHFHFD<<C<CFF?DGGDG
@M02034:409:000000000-BFKT7:1:1111:10094:2936 1:N:0:29
AAAGTCGAGGTGCCTAAAGTGGCAACCCAGACTAGTAATGCGGTTGGTGGTGTAGAGCTTCCTGTAGCCGCATGGCGTTCGTACTTAAATATGGAACTAACCATTCCAATTTTCGCTGTCTCTTATACACATCTCCGAGCCCACGAG
+
?ABABFBBBDBBGGGF4FGFGFGGHHHGGHGEHHHFCHGHGGGGFGGEFGGFGBF5D5AGECGGHFEFFECCEEH1EAGGEE2FFHFFHHHHHF33FGFHB03FFDF4FGEGF4EEEE?G3DB33?3BFC2?CFFB?/<C/?GF@/A
@M02034:409:000000000-BFKT7:1:1111:10132:2941 1:N:0:29
AAAGTCGAGGTGCCTAAAGTGGCAACCCAGACTAAGCAGAAGGTTGGTGGTGTAGAGCTTCCTGTAGCCGCATGGCGTTCGTACTTAAATATGGAACTAACCATTCCAATTTTCGCTGTCTCTTATACACATCTCCGAGCCCACGAGACG
+
CCCCBFCCCCACGGGFGGGGGGGHHHHGGHHGHHFHFBFHCGHFGHGGGGEFGHHHHHHHHHHHGGFHHGGGGGHHGEGGGGHHHHHGHHHHHHGGFHGFHHHHHHFHHHHHHHGFGGFFHGHH4FDHBCBGFGBGC@CC@FGGGC?/ED
@M02034:409:000000000-BFKT7:1:1111:16952:2943 1:N:0:29
AAAGTCGAGGTGCCTAAAGTGGCAACCCAGACTTCTCCGCCGGTTGGGGGTGTAGAGCTTCCT
+
>?A1>DAAA111BBAGEF13BGFHHG0EFGHGHHGGHHGCGCGAE/E/A/>E/BBG1FBGDBD
@M02034:409:000000000-BFKT7:1:1111:11384:2962 1:N:0:29
AAAGTCGAGGTGCCTAAAGTGGCAACCCAGACTAAGAAGGAGGTTGGTGGTGTAGAGCTTCCTGTAGCCGCATGGCGTTCGTACTTAAATATGGAACTAACCATTCCAATTTTCGCTGTCTCTTATACACATCTCCGAGCCCACGAGACG
+
CBCCCFCCCCABGGGGGGGFGGGHHHHGGHHGHHHHHHHHHHGGHHGGFGEFHHHHGHHHHGHHHHHHHGGFGGHHGGGGGGHHHHHHGHHHHHEFFHFHHHHHHGGHHHHHHHGGGGGGHHHHFHGHFHHHHHHHFCDGGGHGGGGGGG
@M02034:409:000000000-BFKT7:1:1111:11824:2975 1:N:0:29
AAAGTCGAGGTGCCTAAAGTGGCAACCCAGACTACTCGGTCGGTTGGTGGTGTAGAGCTTCCTGTAGCCGCATGGCGTTCGTACTTAAATATGGAACTAACCATTCCAATTTTCGCTGTCTCTTATACACATCTCCGAGCCCACGAGACG
+
BBBCBFAABBBCGGGGGGGGGGGHHHHGGHGGHHHHHGGGGGGGGGGGFGFFFGHGHHHHHHHHHHHHHGGGGGHHGEEGGFGHHHHHHHHHHHHGHHHEHHFHHHFFFHHHHHGGGGGFHHHHHHFGGHHHFHFFEBGCGAHGGDC?GG
@M02034:409:000000000-BFKT7:1:1111:11388:2981 1:N:0:29
AAAGTCGAGGTGCCTAAAGTGGCAACCCAGACTAAGAAGGATGTTGGTGGTGTAGAGCTTCCTGTAGCCGCATGGCGTTCGTACTTAAATATGGAACTAACCATTCCAATTTTCGCTGTCTCTTATACACATCTCCGA
+
>AA>AFABBBBBGGGGGDGGGFFHFEHGGFHDHHGHDHBFF3B3FG22A2BAFFHHHHHHFHHFGEEGG1E>EGHHEEEFEGHHHHHHGHHE4DGFFHHGHGFHFHHHGFFH44EFG//F44FFBGDGB2?GFHHGG<
@M02034:409:000000000-BFKT7:1:1111:9714:2987 1:N:0:29
AAAGTCGAGGTGCCTAAAGTGGCAACCCAGACTGTGGGGCGGGTTGGTGGTGTAGAGCTTCCTGTAGCCGCATGGCGTTCGTACTTAAATATG
+
AAA3AFAADB>AFGGFGDGGGCFHHHHGGGHGHB3D22AEA0E@F//?FEEFGHHGEHHHHGHFGHFFHEEEGFHHGDGGG/2FHHGGHF22G
@M02034:409:000000000-BFKT7:1:1111:16986:2988 1:N:0:29
AAAGTCGAGGTGCCTAAAGTGGCAACCCAGGCTTCTAC
+
BBBAAFABBDAACEGGGGGGEFFCHHHGGH2AB32B55
@M02034:409:000000000-BFKT7:1:1111:10638:2993 1:N:0:29
AAAGTCGAGGTGCCTAAAGTGGCAACCCAGACTATGCAGGAGGTTGGTGGTGTAGAGCTTCCTGTAGCCGCATGGCGTTCGTACTTAAATATGGAACTAACCATTCCAATTTTCGCTGTCTCTTATACACATCTCCGAGCCCACGAGACG
+
@AAAAFAABB>AFGGGGGGGGFFFFHGEGHGGHHGHCHEHGEGGHE?GFEEFEGEFFGHHHHHHGFHHHGGGGGHHGGGGGGFHHHHHGHGEF3DFFFHHHHFEHHHHHHHHHGEGGE<DGHFGFGHGHGFHGHFFDCGGGGHGCCGGFD
@M02034:409:000000000-BFKT7:1:1111:14946:3005 1:N:0:29
AAAGTCGAGGTGCCTAAAGTGGCAACCCAGACTTCGTCTCATGTTGGTGGTGTAGAGCTTCCTGTAGCCGCATGGCGTTCGTACTTAAATATGGAACTAACCATTCCAATTTTCGCTGTCTCTTATACACATCTCCGAGCCCACGAGACG
+
BBBBBFBBBBAAFGGGGGGGGGGHHHHGGHHGHHHGHGHHHHHHHHHEFFBABGHHHHHHHHHGFFHHHGGGGGHHGEGGGFHHHGHHHHHHHHHFFHGHHHGHHHHHHHHHHHGGGGEGFHHHHHGHFHGFFHHHGCGGGGHGGGGGGG
@M02034:409:000000000-BFKT7:1:1111:20769:3020 1:N:0:29
AAAGTCGAGGTGCCTAAAGTGGCAACCCAGACTAAGCAGCATGTTGGTGGTGTAGAGCTTCCTGTAGCCGCATGGCGTTCGTACTTAAATATGGAACTAACCATTCCAATTTTCGCTGTCTCTTATACACATCTCCGAGCCCACGAGACG
+
AAABAFCCCCCCGGGGGGGGGGGHHHHGGHHFHHHHGHHHGHHHHHHGFGFFGFHGHHHHHHHHHFHHHGGGGGHHGGGGGFHHHHHHHHHHHHFFHHGGHHHHHHGHHHHHHHGGGGGHHHHHHHHHGHHHHHHHGGGGGGHGGGGGGG
@M02034:409:000000000-BFKT7:1:1111:13037:3023 1:N:0:29
AAAGTCGAGGTGCCTAAAGTGGCAACCCAGACTATGGGGGCGGTTGGTGGTGTAGAGCTTCCTGTAGCCGCATGGCGTTCGTACTTAAATATGGAACTAACCATTCCAATTTTCGCTGTCTCTTATACACATCTCCGAGCCCACGAGACG
+
CCCCCFCCCCAAGGGGGGGGGGGHHHHGGHHGHHHHHHGGGGGGGGGAFF?BFFGFHHHHHHHHHHHHHGGGGGHGGEGGFFHHHHHHHHGHHGGHHHFFHHGHHHGFBGHHHHGGGGEFGFGGGHHHHHFHGGFFG-<AFGGECCGGGD
@M02034:409:000000000-BFKT7:1:1111:15459:3027 1:N:0:29
AAAGTCGAGGTGCCTAAAGTGGCAACCCAGACTATGCGTGATGTTG
+
AAAAAFBABDAAEF5DB4BFAFFFGA4EFCGC33AD3EAAAGDA55
@M02034:409:000000000-BFKT7:1:1111:18879:3034 1:N:0:29
AAAGTCGAGGTGCCTAAAGTGGCAACCCAGACTACTACGCGTGTTGGTGGTGTAGAGCTTCCTGTAGCCGCATGGCGTTCGTACTTAAATATGGAACTAACCATTCCAATTTTCGCTGTCTCTTATACACATCTCCG
+
AAAAAFAA?DAAEGGGEDGGGGGHBGHGAGHGFFGCGBGECECGGHAEE//BA1GAGHHHFGHHFHFEHFGEFGHEGFGAFF0FGHFFBGFGHF>1BG1B>FEGGEB2FFGH2FEFGGEGFFBGDFFG2C1GGHGGF
@M02034:409:000000000-BFKT7:1:1111:16972:3036 1:N:0:29
AAAGTCGAGGTGCCTAAAGTGGCAACCCAGACTAGTGCGAAGGTTGGTGGTGTAGAGCTTCCTGTAGCCGCATGGCGTTCGTACTTAAATATGGAACTAACCATTCCAATTTTCGCTGTCTCTTATACACATCTCCGGG
+
?AABBF?A@DABFFFGGGFBGG2FFHGEFECGFEFD5F2AECAGHH?AFEEFEBD5FB3EGFGH5GGFFGGCGGHAEGGFE>2GGFEHHHFHHF3GFHGFH0GHFHFBGHGHHHGGG?C?DGFB3FGDBGBGCGGEE/>
@M02034:409:000000000-BFKT7:1:1111:19439:3064 1:N:0:29
AAAGTCGAGGTGCCTAAAGTGGCAACCCAGACTAATCATGGTGTTGGTGGTGTAGAGCTTCCTGTCCGCATGGCGTTCGTACTTAAATATGGAACTAACCATTCCAATTTTCGCTGTCTCTTATACACATCTCCGAGCCCACGAGACGGA
+
CCCCCFCCCCAAGGGGGGGGGGGHGHHGGGHGHHHHHHHHHHHHGHHGFGEFBFHHHHHHHHHHHHHGGAEGHFFGGGFFHHHHHGHHHHHHFFFHGEGHHHHHHHHHHHHHGEGGFHHHHHHHHHEHHHHHHHGDCBFGHGGGGGGGG<
@M02034:409:000000000-BFKT7:1:1111:22357:3064 1:N:0:29
AAAGTCGAGGTGCCTAAAGTGGCAACCCAGACTAAGAAGGAGGTTGGTGGTGTAGAGCTTCCTGTAGCCGCATGGCGTTCGTACTTAAATATGGAACTAACCATTCCAATTTTCGCTGTCTCTTATACACATCCCGAGCCCACGAGACGG
+
CCCCCFCBCCBBGGGGGGGGGGGHHHHGGHHGHCHHFHHHHHGGHHGGGGEFFGHHHGHHHHHHGHHHHGGGGGHFGEGGGFHGHHHHHHHHHH@EGHHFHHGHHHHGHHHHHHGGGGGHHHHHHHHHGHEHGFHE/BDCGHGGCGGGGG
@M02034:409:000000000-BFKT7:1:1111:11563:3071 1:N:0:29
AAAGTCGAGGTGCCTAAAGTGGCAACCCAGACTCGGGAGGGGGTTGGTGGTGTAGAGCTTCCTGTAGCCGCATGGCGTTCGTACTTAAATATGGAACTAACCATTCCAATTTTCGCTGTCTCTTATACACATCTCCGAGCCCACGAGACG
+
CCCCCFCCCBBCGGGGGGGGGGGHHHHGGHHGHHGGGEEGGGGGGGGEFAGF?@F5FFDFFHHHGF@@FEGCEEGAEEFGFE2FGHHEGHHHGG33BGFHC02FDBGGDGFHH2CEE??FFEFF11FFFCG1FGH1C-@DGEHFG-@ADC
@M02034:409:000000000-BFKT7:1:1111:18357:3076 1:N:0:29
AAAGTCGAGGTGCCTAAAGTGGCAACCCAGACTGGGGGGGGGGTTG
+
BBBBBFBBBDAAGGGGGEGGGGGHHHHGGHFGHFF2E2>@F--@;@
@M02034:409:000000000-BFKT7:1:1111:19226:3090 1:N:0:29
AAAGTCGAGGTGCCTAAAGTGGCAACCCAGACTACGAAGCAGGTTGGTGGTGTAGAGCTTCCTGTAGCCGCATGGCGTTCGTACTTAAATATGGAACTAACCATTCCAATTTTCGCTGTCTCTTATACACATCTCCGAGCCCACGAGACG
+
CCCCCFCCCCBCGGGGGGFFGGGHHHHGGHHGHHHGGHGGHHGHHHGGGFGFBFHFHHHHGGHHHHHEHGGGGGHFGEGGGFFHHHHHHHHHFGFFFHHHHHFHHHGFHHHHHGGDGDEFHGHHFHHHGHFHHFHHGCB?CFHGG@@GGF
@M02034:409:000000000-BFKT7:1:1111:20310:3130 1:N:0:29
AAAGTCGAGGTGCCTAAAGTGGCAACCCAGACTCGGG
+
>>1>A31ADD>AEGDGGGGGGBF0AG0AFGAGC1A0A
@M02034:409:000000000-BFKT7:1:1111:21471:3134 1:N:0:29
AAAGTCGAGGTGCCTAAAGTGGCAACCCAGACTCTGCCTCATGTTGGTGGTGTAGAGCTTCCTGTAGCCGCATGGCGTTCGTACTTAAATATGGAACTAACCATTCCAATTTTCGCTGTCTCTTATACACATCTCCGAGCCCACGAGACG
+
BBCCAFBBCBABGGGFGGGGGGGHHHHGGHHGHHHHHHHHHHHGHHHGGGEFGHHHHHHHHHHHHHHHHGGGGGHGGGGGGFHHHHHGHHHHHHHFFHHGHHHHHHHHFHHHHGGGGGGHHHHHFHGHHHGHFHGHGGGGGGHGGGGGGG
@M02034:409:000000000-BFKT7:1:1111:20224:3139 1:N:0:29
AAAGTCGAGGTGCCTAAAGTGGCAACCCAGACTACTCCTTCGGTTGGTGGTGTAGAGCTTCCTGTAGCCGCATGGCGTTCGTACTTAAATATGGAACTAACCATTCCAATTTTCGCTGTCTCTTATACACATCTCCGAGCCCACGAGACG
+
CCCCBFCCCCBCGGGGGGGGGGGGHHHGGHHGHHGGGFHHHHGGGGCGGGEFEFGFHHHHFGHHGHGFHGGGGGHHGGGGGGFHHHHHHHHHGHB3GHHHHHGHHHHGEGHHHHEDFEEFHHHHGHHGHFFBFDFHGCGGCCGGG?CGGF
@M02034:409:000000000-BFKT7:1:1111:17898:3157 1:N:0:29
AAAGTCGAGGTGCCTAAAGTGGCAACCCAGACTAAGAGGGAGGTTGGTGGTGTAGAGCTTCCTGTAGCCGCATGGCGTTCGTACTTAAATATGGAACTAACCATTCCAATTTTCGCTGTCTCTTATACACATCTCCGAGCCCACGAGAC
+
ABABBFBBDBBBGGGGFGGGGGGHHHHGFHGGHGDAF32B22AEFFEECAEGF3GEGHFHFGHH5DBFHDE@EEFC/?EFEEFHHHHFBGFFGE3DFGHHFAFGFFHFFHFGD4<EEE?BFGF3?FDFFFHFHFHBG@<@GFEC@<@/>
@M02034:409:000000000-BFKT7:1:1111:15912:3168 1:N:0:29
AAAGTCGAGGTGCCTAAAGTGGCAACCCAGACTATTAAGCAGGTTGGTGGTGTAGAGCTTCCTGTAGCCGCATGGCGTTCGTACTTAAATATGGAACTAACCATTCCAATTTTCGCTGTCTCTTATACACATCTCCGAGCCCACGAGACG
+
AABBAFBBBB>AGGGGGGFFGGGHGHHGGHHGHHHHHHGHGHGGHHGEFGEFFDHFHHHHGGHEFGGGHGEEGGHHGEGGGEFHHHFFFHGHFGFFFFHGHHFFFHHHHHHHHHGGGGGFHFBHGHGFHHEFBFFD?/@<BFHGGGGGGG
@M02034:409:000000000-BFKT7:1:1111:11038:3189 1:N:0:29
AAAGTCGAGGTGCCTAAAGTGGCAACCCAGACTTCGGCGCCTGTTGGTGGTGTAGAGCTTCCTGTAGCCGCATGGCGTTCGTACTTAAATATGGAACTAACCATTCCAATTTTCGCTGTCTCTTATACACATCTCCGAGCCCACGAGACG
+
BABBAFBCCCBBGGGGGGGGGGGGHHHGGDHGHGFFGGFFGGHHFHEEEGAFA3DBFDFGHHBFBGFGGEE?EFF?EEEFFFBGGHHHHHGHFG33GGHGE?BGFFGDGGFHH4CDFGDFGHHHGGHFGFDCHGHFE?CFCGGGF-DFDF
@M02034:409:000000000-BFKT7:1:1111:14368:3208 1:N:0:29
AAAGTCGAGGTGCCTAAAGTGGCAACCCAGACTCATAATCATGTTGGTGGTGTAGAGCTTCCTGTAGCCGCATGGCGTTCGTACTTAAATATGGAACTAACCATTCCAATTTTCGCTGTCTCTTATACACATCTCCGAGCCCACGAGACG
+
AAAAAFAADD1ABFFGGGGGFF0FFAGEGHEGFHGHGHHHHHHGHHHEFCAABEGEHHEHFGHGBGGFFEGEFGHCEEEFGGHHHDGFHHFHHHGFFGGHHEGFHHGHHHHEGFGGFGEBBGHHHGGFFHHFGHHGE@?<<<GGGCGCFC
@M02034:409:000000000-BFKT7:1:1111:14664:3209 1:N:0:29
AAAGTCGAGGTGCCTAAAGTGGCAACCCAGACTTGTCATCATGTTGGGGGTGCAGA
+
CCCCBFCADBABFGGGGGGGGGGHHHHGGHHGHHHF35D55DG5FGE220E013D5
@M02034:409:000000000-BFKT7:1:1111:14540:3226 1:N:0:29
AAAGTCGAGGTGCCTAAAGTGGCAACCCAGACTAATACGAAGGTTGGTGGTGTAGAGCTTCCTGTAGCCGCATGGCGTTCGTACTTAAATATGGAACTAACCATTCCAATTTTCGCTGTCTCTTATACACATCTCCGAGCCCACGAGACG
+
CCCCBFBCCCAAGGGGGGGGGFFFFGGGGGHGHHHHHHFFFEDFGHGEFFEFGHFFGHHHHHHGFGGGHEEEGGHGEEFGGFHHHFHHHHGHHGFGHHHHHHGHFHGFHHHHHHEFGGEGHHHHGHHHHHFGFHGHC/BCCFHGGGGGDD
@M02034:409:000000000-BFKT7:1:1111:14799:3230 1:N:0:29
AAAGTCGAGGTGCCTAAAGTGGCAACCCAGACTACGCCTACGGTTGGTGGTGTAGAGCTTCCTGTAGCCGCATGGCGTTCGTACTTAAATATGGAACTAACCATTCCAATTTTCGCTGTCTCTTATACACATCTCCGAGCCCACGAGACG
+
AABBAFBBBBAAGFGGGGFGGGGHHHHGGHHGHHHFFGHGHGGGFGGGFGEFFGHGFGHHHHHGBFFGGEFGGGGFGFFGGEFHHHHHHHHHHHHGHHGGGHGHHBGDGHHHHHGGGGDDHFHHHHHHFHFHHHHHC@CF@FGFGCDFDF
@M02034:409:000000000-BFKT7:1:1111:20886:3231 1:N:0:29
AAAGTCGAGGTGCCTAAAGTGGCAACCCAGACTCAGCCGCAGGTTGGTGGTGTAGAGCTTCCTGTAGCCGCATGGCGTTCGTACTTAAATATGGAACTAACCATTCCAATTTTCGCTGTCTCTTATACACATCTCCGAGCCCACGAGACG
+
BBBBBFBBBBABFGGGGGGGGGFHHHHGGHHGHHHHHHGGCGAGGHGGGGEFGHHHHHHHHHHHHFHHHGGGGGHHGEGGEFGHGHHHHHFHHHGFHHGHHHHHHHHHFGHHHHGGGGGHHHHHGHFDDGBGFHHHG?CCCFHGGFGDDG
@M02034:409:000000000-BFKT7:1:1111:17375:3231 1:N:0:29
AAAGTCGAGGTGCCTAAAGTGGCAACCCAGACTAATACGCAGGTTGGTGGTGTAGAGCTTCCTGTAGCCGCATGGCGTTCGTACTTAAATATGGTACTAACCATTCCAATTTTCGCTGTCTCTTATACACATCTCCGAGCCCACGAGACG
+
AAABAFBBBBAAGGFGGGGGGFFHHHHGGHCGHGFGFFHGCGGFGGEEFGEEFFH5EF3ABFGFBDD5BEECFGHAE>@FE>2?FHHHDGHGFF44FGHHE?3FGFHFFF3GE4EEEE/B4DF3FGFFGHHFHHHBA>CC/FEE<@/<AE
@M02034:409:000000000-BFKT7:1:1111:15904:3236 1:N:0:29
AAAGTCGAGGTGCCTAAAGTGGCAACCCAGACTAATGAGGCTGTTGGTGGTGTAGAGCTTCCTGTAGCCGCATGGCGTTCGTACTTAAATATGGAACTAACCATTCCAATTTTCGCTGTCTCTTATACACATCTCCGAGCCCACGAGACG
+
AAABBFAABBBAGGGGGGGGGF2FCFGGGDGDHGFHHHFHGHHHHHHEFGEFGFFFEHFFHHFGGEGHFGEFDEFAEEFGGFFHHHHHHHFEFHHHHHGEHHHHH4GBHFHHHBEEFG?FGHHEHHEGBGHFHFFF?<CCBEHGGCCFG?
@M02034:409:000000000-BFKT7:1:1111:21251:3241 1:N:0:29
AAAGTCGAGGTGCCTAAAGTGGCAACCCAGACTATGAAGGATGTTGGTGGTGTAGAGCTTCCTGTAGCCGCATGGCGTTCGTACTTAAATATGGAACTAACCATTCCAATTTTCGCTGTCTCTTATACACATCTCCGAGCCCACGAGACG
+
BBBBBFBBDBABGGGGGGGGGGGHGHHGGH2FHHHHGHFFGHHHHHGGGGEBBFHDGHHHHHHHFGHHHGFEFGHHGGGFEFCHHHHGGHFHHGGHHHFEHHGHGHHHGHHHHHGGGGGFHHHHEGFGFGFHHHHHG/CFGGHGGCCDGF
@M02034:409:000000000-BFKT7:1:1111:11060:3246 1:N:0:29
AAAGTCGAGGTGCCTAAAGTGGCAACCCAGACTTGTAATACTGTTGGTGGTGTAGAGCTTCCTGTAGCCGCATGGCGTTCGTACTTAAATATGGAACTAACCATTCCAATTTTCGCTGTCTCTTATACACATCTCCGAGCCCACGAGACG
+
AA?A>BAA@D>AGGGGGGGBFB2GHHCGGDGGHFHHHHHGHHHGHHEGGDEFGBHHHHHH53FBBAGGHGAEAEGHGFEGGEHHHHGDGHHFHHD3EGFGFGHFGGGBGHHHFBEAEDF3GHHGGHF4FH3FGGDGB/>D//CF?<@/AD
@M02034:409:000000000-BFKT7:1:1111:12103:3251 1:N:0:29
AAAGTCGAGGTGCCTAAAGTGGCAACCCAGACTGGGGTTGGGGTTGGTGGTGTAGAGCTTCCTGTAGCCGCATGGCGTTCGTACTTAAATATGGAACTAACCATTCCAATTTTCGCTGTCTCTTATACACATCTCCGAGCCCACGAGACG
+
CCCCCFCCCBABGGGGGGGGGGGHHHHGGHHGHHGHGEEGGGGGGGGGGGGFGFGFHHHHGHHHHHHGHGGGGGHHGGGGGFGHHHGHHHHHHHFFFHHHHFFHGGHHFGHHHHFGGGGH3GHHHHFHFHGHGHHHF?FGGGFGGGGGGE
@M02034:409:000000000-BFKT7:1:1111:14310:3252 1:N:0:29
AAAGTCGAGGTGCCTAAAGTGGCAACCCAGACTGCGAAGGATGTTGGTGGTGTAGAGCTTCCTGTAGCCGCATGGCGTTCGTACTTAAATATGGAACTAACCATTCCAATTTTCGCTGTCTCTTATACACATCTCCGAGCCCACGAGACG
+
AAAAAFBBCCABGGGGGGGGGGGFHHHGGHHGHHHGGGGGHHHHHHHGGGEFBFHGHHHHHHHHGFHHHGGGGGHHGEGGGEHHHHHHHHGHHGGGHHHHHHGHHHHGHHHHGHGGGGFHHHHHHHHHGHGHHHHHGCGGGGGGGGGGGG
@M02034:409:000000000-BFKT7:1:1111:11193:3256 1:N:0:29
AAAGTCGAGGTGCCTCAAGTGGCAACCCAGACTGGGGGTGGGGTTGGTGGTGTAGAGCTTCCTGTAGCCGCATGGCGTTCGTACT
+
A1AAAFAADDA>FGG111BB3GFHGAGGCF0AACBAEFEE?/A/AEEEFGEAF11DDFFBBFFFG2F21?@/EEG0/?>CCE0/?
@M02034:409:000000000-BFKT7:1:1111:11205:3270 1:N:0:29
AAAGTCGAGGTGCCTAAAGTGGCAACCCAGACTGGGGGTGGGGTTGGTGGTGTAGAGCTTCCTGTAGCCGCATGGCGTTCGTACTTAAATATGGAACTAACCATTCCAATTTTCGCTGTCTCTTATACACATCTCCGAGCCCACGAGACG
+
BBBCCFCCCBAAFGGGGGGGGGGHHHHGGHHGHHHGGGEFGGGGFGGGGGEFFGHHHHHHHHHHHHHHHGGGGGHHGGGGGFHHHHHGHHHHHHHHHHHGHHGHHHHHHHHHHHGGGGGGHHHHHHHHHHGHGHHHG?GGGGHGGGGGGG
@M02034:409:000000000-BFKT7:1:1111:20157:3277 1:N:0:29
AAAGTCGAGGTGCCTAAAGTGGCAACCCAGACTAAGCATCAGGTTGGTGGTGTAGAGCTTCCTGTAGCCGCATGGCGTTCGTACTTAAATATGGAACTAACCATTCCAATTTTCGCTGTCTCTTATACACATCTCCGAGCC
+
AABAAFABBD>ACGGFGGGFGGGHHHGGGHGFHHHHHHHGHHHFHFEEFGAFHHHGHFGHHHHHHHGHHGGGGGHHGGGGGEHHHHGFHHFHGEGFHHGHGFHGHHHHFGGHHHGGGGAGHHHHHHGHFGHBFFGHD/</@
@M02034:409:000000000-BFKT7:1:1111:18301:3284 1:N:0:29
AAAGTCGAGGTGCCTAAAGTGGCAACCCAGACTAAGAATCAGGTTGGTGGTGTAGAGCTTCCTGTAGCCGCATGGCGTTCGTACTTAAATATGGAACTAACCATTCCAATTTTCGCTGTCTCTTATACACATCTCCGAGCCCACGAGACG
+
ABAABFBBBB2AFGGGGGGGGFEHGHHEFEGDHHHGGHFFFDGHHHFEFDFFGHGFFHHGGHHFFGFFHGEFGGHHGEGGGFGHHHHGHHHHGDFFGHHHHHHGHGHGGHHHHHGFGGFGFHGHHFFGFGHHHHHHC<CFGGHGGGGGGG
@M02034:409:000000000-BFKT7:1:1111:16169:3289 1:N:0:29
AAAGTCGAGGTGCCTAAAGTGGCAACCCAGACTGGGGGGGCGGTTGGTGGTGTAGAGCTTCCTGTAGCCGCATGGCGTTCGTACTTAAATATGGAACTAACCATTCCAATTTTCGCTGTCTCTTATACACATCTCCGAGCCCACGAGACG
+
A3AAAFBBBBABGGGGGGGGGGGHHHHGGHHGH32F22>C-CDGGGGGGDDCAFFFFFFFFFFFFFFFFFFFFDFFFAFFDAFFFFFFFFFFFFFFFFFFFFFFFFFFFFFFFFFFFFDFFFFFFFFFFFFFFFFFF-DDFFFFFFFFF?
@M02034:409:000000000-BFKT7:1:1111:10883:3300 1:N:0:29
AAAGTCGAGGTGCCTAAAGTGGCAACCCAGACTACGTCTGCTGTTGGTGGTGTAGAGCTTCCTGTAGCCGCATGGCGTTCGTACTTAAATATGGAACTAACCATTCCAATTTTCGCTGTCTCTTATACACATCTCCGAGCCCACGAGACG
+
AAABBFBBBBAAGGGGGGGGGGGHFFFFFHHGHHHGGHHGHHGHHHHEFGEBFFHFHGHHHHHHGHHHHGGGGGHHGAEGFEHHHHHGHHGHHGFHHHHGHHGHHHGHHHHHHHGGGGGHHGHHHHHHHGFHHHFFGCGGGGHGGFGFGG
@M02034:409:000000000-BFKT7:1:1111:12908:3309 1:N:0:29
AAAGTCGAGGTGCCTAAAGTGGCAACCCAGACTAATAATAATGTTGGTGGTGTAGAGCTTCCTGTAGCCGCATGGCGTTCGTACTTAAATATGGAACTAACCATTCCAATTTTCGCTGTCTCTTATACACATCTCCGAGCCCACGAGACG
+
CCCCCFBCCCAAGGGGGGGGGGGHHHHGGHGGHHGHHHHHHHHHHHHGGGGFGHHHHHHHHHHHHHHHHGGGGGHHGFFGGGHHHHHHHGHHHHHHGFHGHHFHHHHHHHHHHHGEGEGGHGHHHHHHHHEHHHHHGCCCFGHGGGGGGG
@M02034:409:000000000-BFKT7:1:1111:19923:3314 1:N:0:29
AAAGTCGAGGTGCCTAAAGTGGCAACCCAGACTCAGAAGCCGGTTGGTGGTGTAGAGCTTCCTGTAGCCGCATGGCGTTCGTACTTAAATATGGAACTAACCATTCCAATTTTCGCTGTCTCTTATACACATCTCCGAGCCCACGAGACG
+
BBBBBFBB@@>AGGGGGGFFGFGFHFHGFHHGHHHFHHHHHCEEFGGAFEEFAFGGGFHHHGHEFGGGHGGEFGHHGEEFGEHHHHHHHHHGHF3GFHFHHHHHHHGHHHHHHHGGGGDFHHHHHHHHHGGHHGBGEBCCGGGGG/AADG
@M02034:409:000000000-BFKT7:1:1111:12606:3315 1:N:0:29
AAAGTCGAGGTGCCTAAAGTGGCAACCCAGACTAATAATTCGGTTGGTGGTGTAGAGCTTCCTGTAGCCGCATGGCGTTCGTACTTAAATATGGAACTAACCATTCCAATTTTCGCTGTCTCTTATACACATCTCCGAGCCCACGAGACG
+
BBCCAFBBCCABGGGGGGGGGGGEFGHGGHGGHHHHHHHHGGHGGFGGEGEFAGFFEFGFEGHGFFHFFGGGGGHAFEGGFEFHHHHHHHHHGGEBFHFHBCDGHGHGHHHHHHFEFGEGHHHHGHGGHHFHHHGHFBFGCGHGGCDGGG
@M02034:409:000000000-BFKT7:1:1111:19019:3323 1:N:0:29
AAAGTCGAGGTGCCTAAAGTGGCAACCCAGACTAAGGATAATGTTGGTGGTGTAGAGCTTCCTGTAGCCGCATGGCGTTCGTACTTAAATATGGAACTAACCATTCCAATTTTCGCTGTCTCTTATACACATCTCCGAGCCCACGAGACG
+
CCCCCFCCCCBCGGGGGGGGGGGHHHHGGHHGHHHHHHHGHGGHHHHGGGGFHHHHHHHHHHHHGHHHHGGGGGHHGGGGGGHHHHHHHHHHHHHHHHHHHHHHHHHHHHHHHHGGGGGHHGHHHHHHHHGHHHHFGGCGGGHGGGGGGG
@M02034:409:000000000-BFKT7:1:1111:21024:3327 1:N:0:29
AAAGTCGAGGTGCCTAAAGTGGCAACCCAGACTGGGGGGTCGGTTGGTGGTGTAGAGCTTCCTGTAGCCGCATGGCGTTCGTACTTAAATATGGAACTAACCATTCCAATTTTCGCTGTCTTTATACACATCTCCGAGCCCACGAGACGG
+
CCCCCFCCCCAAGGGGGGGGGGGHHHHGGHGGHHHHGGG?GGGGGGGGFGDFFGHGGHHHHHHHHHHHGGCCGGHHGGGGGDGHHHFFHHGHHGCGFHGGHHGHGHHHFGHHHHGGGGDFFFGGGFFGGFFFGGGD?DFFFFFFCFFFFF
@M02034:409:000000000-BFKT7:1:1111:19721:3328 1:N:0:29
AAAGTCGAGGTGCCTAAAGTGGCAACCCAGACTAATAATAGGGTTGGTGGTGTAGAGCTTCCTGTAGCCGCATGGCGTTCGTACTTAAATATGGAACTAACCATTCCAATTTTCGCTGTCTCTTATACACATCTCCGAGCCCACGAGACG
+
AAAABFBBBBABGGGGGFGGGGGHHHHGGEEGHHHHHHHHHHHHHGGGGGEFFGHFHHGHHHHFFGHHHGEGGGHHGGGGGFHHHHHGGHFFHHGFGHGHHHHHHHGHHHHHHBEGGGGFFFHHHHFHGHFFGHFGFB@/CGHGG@CGGG
@M02034:409:000000000-BFKT7:1:1111:22706:3333 1:N:0:29
AAAGTCGAGGTGCCTAAAGTGGCAACCCAGACTAATAAGCAGGTTGGTGGTGTAGAGCTTCCTGTAGCCGCATGGCGTTCGTACTTAAATATGGAACTAACCATTCCAATTTTCGCTGTCTCTTATACACATCTCCG
+
BBBBAFAABBAAGGGGGGGGFGFHHHHGGGHGHHFFGHHHCFAAGGAECFFFBFHFAEGFEGGGGGGBFGCEEEF1EEEGGA?FGHHHHHHHHG33FGHHF03FGDFFHHGHHGFEFG<FGHGFFBFGHGHHGFFFC
@M02034:409:000000000-BFKT7:1:1111:14089:3345 1:N:0:29
AAAGTCGAGGTGCCTAAAGTGGCAACCCAGACTAGGACGGGGGTTGGTGGTGTAGAGCTTCCTGTAGCCGCATGGCGTTCG
+
AAAA?31>A1>A11AAGGGFGB00CGGC0AAE1FGGFEAEACEA@ECEFA>BFFGDF1FGDCGDFBB2FEEEEEHFEE?/E
@M02034:409:000000000-BFKT7:1:1111:13838:3348 1:N:0:29
AAAGTCGAGGTGCCTAAAGTCGCAACCCAGACTCAGCCTCCGGTTGGTGGTGTAGAGCTTCCTGTAGCCGCATGGCGTTCGTACTTAAATATGGAACTAACCATTCCAATTTTCGCTGTCTCTTATACACATCTCCGAGCCCACGAGACG
+
BBBBBFBBBBABGGGGGGGG5AAEGGHGGHHGHHHHHHHHGGGGGGGEGGEFGFHFHHGHHHHHGHGGHGGGGGHHGFGGFFHHHHHHHHHHHHHHHHHHHHGHHHHGHHHHHHGGGGFHHHHHHHHHHHHHHHHHGCGGCGHGGGGGGG
@M02034:409:000000000-BFKT7:1:1111:18816:3353 1:N:0:29
AAAGTCGAGGTGCCTAAAGTGGCAACCCAGACTAATAATCATGTTGGTGGTGTAGAGCTTCCTGTAGCCGCATGGCGTTCGTACTTAAATATGGAACTAACCATTCCAATTTTCGCTGTCTCTTATACACATCTCCGAGCCAACGAGACG
+
A?3AAFBABBBAGGGGGGGFGGGHGHHGGHGGHHHHHHHHHHHHHHFEEEEFBGHHGGHFGFGGFGHEGEECFGHFGGGGGEHHHHHGHHHHHHFFGHGGHGFHHHEHFHHHGFEAEEFFFHHHGGFFFFFHHGBB?/>/@0FFGG/ECD
@M02034:409:000000000-BFKT7:1:1111:15409:3359 1:N:0:29
AAAGTCGAGGTGCCTAAAGTGGCAACCCAGACTGGGGGGTCTGTTGGTGGTGTAGAGCTTCCTGTAGCCGCATGGCGTTCGTACTTAAATATGGAACTAA
+
>>33>@>AA2>A4GBFGDB6B4AA444ACF2E3FEAEG?<<FFDEHG<???FGDFB>1FGH1F<?FF><?<>?DH?@<C.DFGGGEFBGE0D=B00<<<C
@M02034:409:000000000-BFKT7:1:1111:11551:3360 1:N:0:29
AAAGTCGAGGTGCCTAAAGTGGCAACCCAGACTAAGCAGAATGTTGGTGGTGTAGAGCTTCCTGTAGCCGCATGGCGTTCGTACTTAAATATGGAACTAACCATTCCAATTTTCGCTGTCTCTTATACACATCTCCGAGCCCACGAGA
+
BAAABFAA?A>AEBFGGGGGGFCFCHHFGHHGHGGHHHHFEDGBAFHGGCFFADHBFFHHFHHHHBDDGECEFGHGGEGEFGGEFGHFHHFFGB33CGHHHGBGHGGFHFHHFDEEEE??FGB?GG4?FGFHFHFBE/BD?FAAC//A
@M02034:409:000000000-BFKT7:1:1111:13824:3360 1:N:0:29
AAAGTCGAGGTGCCTAAAGTCGCAACCCAGACTCAGCCTCCGGTTGGTGGTGTAGAGCTTCCTGTAGCCGCATGGCGTTCGTACTTAAATATGGAACTAACCATTCCAATTTTCGCTGTCTCTTATACACATCTCCGAGCC
+
BBBBBFB3DDABGGFGGGGG5EFEEEHGGHHGGHHHHGHHHGGEGGGEFGDFCGHFGHGHHHHHGHHHHGGGFGGFGGGGGFHHHHHGHFHHHFEFFFDGHGFHHFFHGFHHHGGGGGDHHHHHHHHGHFHFHHHHGC//@
@M02034:409:000000000-BFKT7:1:1111:14922:3367 1:N:0:29
AAAGTCGAGGTGCCTAAAGTGGCAACCCAGACTAGGGGTGGGGTTGGTGGTGTAGAGCTTCCTGTAGCCGCATGGCGTTCGTACTTAAATATGGTTCTAACCTTTCCTATTTTCG
+
CCCCBFBCBBAAGGGGGGGGGGGHHHHGGHHFH3FFGGEFGGGG?0EE1EEE?3F5@@3B5B5@55@43BE/EE11>>>1>?2/??GG34?4B3B3B?GH303DB3G43DBH33<
@M02034:409:000000000-BFKT7:1:1111:15395:3375 1:N:0:29
AAAGTCGAGGTGCCTAAAGTGGCAACCCAGACTGGGGGGGCTGTTG
+
AAAAAD>ADDAAGGGGGGGGGFEHHHHGGHHGFCC2EGC--;CG0C
@M02034:409:000000000-BFKT7:1:1111:11159:3377 1:N:0:29
AAAGTCGAGGTGCCTAAAGTGGCAACCCAGACTAATCCTCCTGTTGGTGGTGTAGAGCTTCCTGTAGCCGCATGGCGTTCGTACTTAAATATGGAACTAACCATTCCAATTTTCGCTGTCTCTTATACACATCTCCGAGCCCACGAGACG
+
AABBAFBBBBAAGGGGGFGGGGGCHHHFGHGGHHHHHHHHHHHHHHHGGCFFBEGFHHHHHFHFGFFFGGGGGGHGF>EFGEGHHHHGHHHHHGGDFGHFHADGGFHGFGHHHFEGGGFFHHGHFHFFHHEHCGFHB<CCC/FF@@D/DG
@M02034:409:000000000-BFKT7:1:1111:15414:3379 1:N:0:29
AAAGTCGAGGTGCCTAAAGTGGCAACCCAGACTGGGGGGTCTGTTGGGG
+
BCCCBFABCC>AGGGGGGGGGGGGHHHGGHHGHFH22AE//BGHDH//<
@M02034:409:000000000-BFKT7:1:1111:9524:3383 1:N:0:29
AAAGTCGAGGTGCCTAAAGTGGCAACCCAGACTACTAAGAATGTTGGTGGTGTAGAGCTTCCTGTAGCCGCATGGCGTTCGTACTTAAATATGGAACTAACCATTCCAATTTTCGCTGTCTCTTATACACATCTCCGAGCCCACGAGACG
+
BBBBBFBBBBABGGGGGGGGGGGHHHHEGHFGHHHFGFCDFGEGHHHEGDEFHGHGHHHHHFHFGGHGHGGFEGHHGGGGGGHHEHHFFGGHHHGHGHGHHHHHHHGHHHHHHHGGGGGGHHHHFGHHGHFHHHGHG<CGGGHGGGGGGC
@M02034:409:000000000-BFKT7:1:1111:8822:3383 1:N:0:29
AAAGTCGAGGTGCCTAAAGTGGCAACCCAGACTGGGCAGGGGGTTGGTGGTGTAGAGCTTCCTGTAGCCGCATGGCGTTCGTACTTAAATATGGAACTAACCATTCCAATTTTCGCTGTCTCTTATACACATCTCCGAGCCCACGAGACG
+
BBBBBFBBBBBBGGG5GBGFGFGHHHHGGHGFHHCHHFFGGGGGGGGAFGGGGHHFHHHHBGHHHFHFHGGEEGFEFGGGGFHHHHHHEHFHHH3DGHGGCHBGFFFDHHHHGFGFGDDDFFGBGHHFFHGHHHHDE?GCC<CFF>-ADA
@M02034:409:000000000-BFKT7:1:1111:18177:3390 1:N:0:29
AAAGTCGAGGTGCCTAAAGTGGCAACCCAGACTGGGTGTCAGGTTGGTGGTGTAGAGCTTCCTGTAGCCGCATGGCGTTCGTACTTAAATATGGAACTAACCATTCCAATTTTCGCTGTCTCTTATACACATCTCCGAGCCCACGAGACG
+
BBBBBFBBBBAAFGGGGGGFGGGHHHHGGHGGHFHC3BA3AFHHBFAFF?EFCDH5F5GH5GGFEAGFFEEEFEHAE>EFE??G1EGGFGGFHF3BGFGGG03FG4HDEGBHFF//EE/FEGGF?FHFFFF2FFH2A<<CGEEF@C@?DF
@M02034:409:000000000-BFKT7:1:1111:9662:3391 1:N:0:29
AAAGTCGAGGTGCCTAAAGTGGCAACCCAGACTCAGCAGACGGTTGGTGGTGTAGAGCTTCCTGTAGCCGCATGGCGTTCGTACTTAAATATGGAACTAACCATTCCAATTTTCGCTGTCTCTTATACACATCTCCGAGCCCACGAGACG
+
AABBAFBBBBBBGGGGGFGFGGFHHHHGGHHGHHCHHHHHHEGEFGGEFGEGHHHHGHHHHHHGGFGFHEEEEGFHFGGFFEFHGHFHHHGHGHFFFFD?FCFBGEGGFGHHHGFFGGGGHGHHGF333BDBBB22C/><CAHAC/<??E
@M02034:409:000000000-BFKT7:1:1111:10428:3394 1:N:0:29
AAAGTCGAGGTGCCTAAAGTGGCAACCCAGACTACTAATAATGTTGGTGTTGTAGAGCTTCCTGTAGCCGCATGGCGTTCGTACTTAAATATGGAACTAACCATTCCAATTTTTGCTGTCTCTTATACACATCTCGG
+
BBBBBF?>@AAACGGGGGFGFGGHHHHGGH2FFGGFA5FB5FGG5D2BF222B5F5G5B35BFFG5FB3EEAE1E10BEF?EBEFHHHBGFFFF33B3DB@13BF4DDFGFH44>EHB434???4?FBB3F3GF30?
@M02034:409:000000000-BFKT7:1:1111:9672:3409 1:N:0:29
AAAGTCGAGGTGCCTAAAGTGGCAACCCAGACTCAGCAGACGGTTGGTGGTGTAGAGCTTCCTGTAGCCGCATGGCGTTCGTACTTAAATATGGAACTAACCATTCCAATTTTCGCTGTCTCTTATACACATCTCCGAGCCCACGAGACG
+
ABBAADAA>>2>FGGFGGGGFGGHHHH?FGDGHHGBFFGGHEGGFEG?CAFFFGHHBFFHEHHGHFFFF>@EFGHGGGGGGEFHHHHHEHHHHHHDFHHBGFDHHHGHHHHGHHGGF/?GBGHHHHEHF2?CGGDGDCFGGE/FCF//EC
@M02034:409:000000000-BFKT7:1:1111:11637:3409 1:N:0:29
AAAGTCGAGGTGCCTAAAGTGGCAACCCAGACTACGAAGCAGGTTGGTGGTGTAGAGCTTCCTGTAGCCGCATGGCGTTCGTACTTAAATATGGAACTAACCATTCCAATTTTCGCTGTCTCTTATACAC
+
11>AAF?>D>>AFFGGGGGGGF00FGAEFHCGHHCEEHCG1GAHHHGGEGAFAAFBFHHFFHHHHHFHHGGEFGHHGGGFFEGHHHHHGHFHHHDFGHFFC>GGHEGHFHHFE2E/ECEFF2FH1>2>2<
@M02034:409:000000000-BFKT7:1:1111:21605:3426 1:N:0:29
AAAGTCGAGGTGCCTAAAGTGGCAACCCAGACTACTAAGTCGGTTGGTGGTGTAGAGCTTCCTGTAGCCGCATGGCGTTCGTACTTAAATATGGAACTAACCATTCCAATTTTCG
+
CCCCCFCCCCABGGGGGGGGGGGHHHHGGHHGHH3FAEHGFEGGEGEAAEFAA3F5AAAFAFFHGFEDFEG0EEC1>E>??>2??EG3@@G4FF33BCGG303B3?F4?FEH44<
@M02034:409:000000000-BFKT7:1:1111:12760:3426 1:N:0:29
AAAGTCGAGGTGCCTAAAGTGGCAACCCAGACTCCTCCGCAGGTTGGTGGTGTAGAGCTTCCTGTAGCCGCATGGCGTTCGTACTTAAATATGGAACTAACCATTCCAATTTTCGCTGTCTCTTATACACATCTCCGAGCCCACGAGACG
+
AAAAAFBBBBAAGGGG4GGGGGGHGHHGGHGGGCHHFFFGFGECGH0AFFGFFFHHDFGH5GHHFEHFHGG@GGHEGEFGGEFHEHHHHHHHHHFFFHGGFHFHHBHHHGHHHHGEFGGGHGGGFHGFBGDHHG@DECG?CFFFC?C.EF
@M02034:409:000000000-BFKT7:1:1111:14587:3430 1:N:0:29
AAAGTCGAGGTGCCTAAAGTGGCAACCCAGACTAAGACGGGGGTTGGTGGTGTAGAGCTTCCTGGAGCCGCATGGCGTTCGTACTTAAATATGGAACTAAC
+
AAAA1BAAD1A1AGG1F1BFGGFFHH0EEHHGHH1AGHEGGGGEEE?/FEEEB@FEGDGFDFFE0>FB?>E/EEF0?E/FEEFHFFHHHHHHFG11<FD1<
@M02034:409:000000000-BFKT7:1:1111:14605:3432 1:N:0:29
AAAGTCGAGGTGCCTAAAGTGGCAACCCAGACTAAGACGGGGGTTGGTGGTGTAGAGCTTCCTGTAGCCGCATGGCGTTCGTACTTAAATATGGAACTAACCATTCCAATTTTCGCTGTCTCT
+
CBCCBFCBCCAAGGGGGGGGGGGHHHHGGHHGHGFFDEE?FGGEEGCE11E??@F3@4B33BBGF4@BBEG@EEA0>?/?E/2???FEE4G4B?22FGGH2B2FF?G3BGFHD2<BED??11?
@M02034:409:000000000-BFKT7:1:1111:11985:3432 1:N:0:29
AAAGTCGAGGTGCCTAAAGTGGCAACCCAGACTAATCAGCCTGTTGGTGGTGTAGAGCTTCCTGTAGCCGCATGGCGTTCGTACTTAAATATGGAACTAACCATTCCAATTTTCGCTGTCTCTTATACACATCTCCGAGCCCACGAGAC
+
ABCCAFBCCCBCGGGGGGGGGGGHHHHGGHHGHHHHHHHHGGHHHGHGGGEFGHHHHHHHHHHHHHHHHGGGFGHHGGGGGGHGHHHGHHHHHHHHHHHHHGHHHHGHHHHHHHGGGGGGHGHHHHFHHHFHHHFHG??CFEHGFCCGG
@M02034:409:000000000-BFKT7:1:1111:12742:3435 1:N:0:29
AAAGTCGAGGTGCCTAAAGTGGCAACCCAGACTCCTCCGCAGGTTGGTGGTGTAGAGCTTCCTGTAGCCGCATGGCGTTCGTACTTAAATATGGAACTAACCATTCCAATTTTCGCTGTCTCTTATACACATCTCCGAGCCCACGAGACG
+
BBBBBFBCCCABGGGGGGGGGGGHHHHGGHHGHHHHHHGGGGGHHHGGGGGFHHHHHHHHHHHH5FGHGGGGGGHHGGGGGGHHHHHHHHHHHHHFHHHHHHHHHHHHHHHHHHGGGGGHHHHHHHHHHHFHHGHGGDFG?FHGGGGGGG
@M02034:409:000000000-BFKT7:1:1111:14495:3447 1:N:0:29
AAAGTCGAGGTGCCTAAAGTGGCAACCCAGACTCATAATAATGTTGGTGGTGTAGAGCTTCCTGTAGCCGCATGGCGTTCGTACTTAAATATGGAACTAACCATTCCAATTTTCGCTGTCTCTTATACACATCTCCGAGCCCACGAGAC
+
BCCCBFCCDBAAGGGGGGGGGGGHHHHGGHHGHHH5FG5BGFGGHHHGFGGFGFHGHHHHHHHHGFHGHGGGGGHHGFGGGGHHHHHHHGHHHHEFHGHHHHFHHHHHHHHHHGGGGGFHHHHHHHHHGHHEHHGHGGGGGGHGGCGGG
@M02034:409:000000000-BFKT7:1:1111:12433:3460 1:N:0:29
AAAGTCGAGGTGGCTAAAGTGGCAACCCAGACTAAGACGAATGTTGGTGGTGTAGAGCTTCCTGTAGCCGCATGGCGTTCGTACTTAAATATGGAACTAACCATTCCAATTTTCGCTGTCTCTTATACACATCTCCGAGCCCACGAGACG
+
BABBBFBABD>AFGGGEGGGGGGGHHHGGDHGHHHHHHGGFHFGHHHGGGGFBGHHHHHHH3EGHHHHHGGFDFHHGEGGGGHHHHHHHHGHHHHFFFFGHHGHHGHFGHHHHHGGG?EBGFHHFHHGGGEFFHBGB/<<@FHGGGGDFG
@M02034:409:000000000-BFKT7:1:1111:18132:3463 1:N:0:29
AAAGTCGAGGTGCCTAAAGTGGCAACCCAGACTAATAATCATGTTGGTGGTGTAGAGCTTCCTGTAGCCGCATGGCGTTCGTACTTAAATATGGAACTAACCATTCCAATTTTCGCTGTCTCTTATACACATCTCCGAGCCCACGAGACG
+
BABBAFABDB>AGFCGGGFGCGGHHHHGGHHGHFHHHFHHHGHHGF2A2EEFGFHF5GHHHHHHHHHHHEGGGGHHGEGGGGHHHHHGBGGHH3GHHGHHHHHHHHHHFHHGHFEEF/?FGHGGHHHGHHEHHHHHG?DGGFHG//@EG?
@M02034:409:000000000-BFKT7:1:1111:12035:3482 1:N:0:29
AAAGTCGAGGTGCCTAAAGTGGCAACCCAGACTACTACGCAGGTTGGTGGTGTAGAGCTTCCTGTAGCCGCATGGCGTTCGTACTTAAATATGGAACTAACCATTCCAATTTTCGCTGTCTCTTATACACATCTCCGAGCCCACGAGACG
+
BABBBFBBBBBBGGGGFGGGGGGHHHHGGHHGHHHHCHEGEGGGGHGGEGEGHHHHGFHHGFHGGHGGHGGGGGHFEGGGGGGHHHHHHGGHHHBFGHHHGHFGHGFHHHHHHHGGGGGGHHHHHEFHFFBFGHGFE/BCGGGEGCCAAD
@M02034:409:000000000-BFKT7:1:1111:10280:3484 1:N:0:29
AAAGTCGAGGTGCCTAAAGTGGCAACCCAGACTCAGAGTAAGGTTGGTGGTGTAGAGCTTCCTGTAGCCGCATGGCGTTCGTACTTAAATATGGAACTAACCATTCCAATTTTCGCTGTCTCTTATACACATCTCCGAGCCCACGAGACG
+
BBCBAFCCCCAAGGGGGGGGGGGHHHHGGHHGHHHGGHGGGHHHHHGGFGFFFFHHHHHHFHHHHHHHGGGEGGGFFGGGGFHHHHHHHHHHHHEGFHHGHHFHHHFFHHHHHHGDGGDHHHHHGBGHHHFFFHHFG?CGGGHFG?CDGC
@M02034:409:000000000-BFKT7:1:1111:11783:3501 1:N:0:29
AAAGTCGAGGTGCCTAAAGTGGCAACCCAGACTAATACGAAGGTTGGTGGTGTAGAGCTTCCTGTAGCCGCATGGCGTTCGTACTTAAATATGGAACTAACCATTCCAATTTTCGCTGTCTCTTATACACATCTCCGAGCCCACGAGACG
+
ABBBBFBBBDABGGGGGGGFGGGFHHHGGHHGHCHGHF22BEGGGFFGGFGFHGFHHHHHHGHHHHHHHGGGGGHHGGGGGGHGGHHFHHGHHHHHHHHHHHGHHHHFHHHHHHGGGGGFHHHHBGFFHHBGHHHGG/<BDEHGG<CDFE
@M02034:409:000000000-BFKT7:1:1111:14109:3502 1:N:0:29
AAAGTCGAGGTGCCTAAAGTGGCAACCCAGACTAGTAGGGAGGTTGGTGGTGTAGAGCTTCCTGTAGCCGCATGGCGTTCGTACTTAAATATGGAACTAACCATTCCAATTTTCGCTGTCTCTTAACACATCTCCGAGCCCACGAGACGG
+
CCCBBFCCCCAAGGGGGGGFGGFHHHHGGHHGHHHHHHHGHGGGHHGGFGEBBGHGHHGHHHHGFHHHHGGGGGHHGFGGGFFHHHHHHHHHHHGFHHHGHHFHHHHHHHHHHHGGGGGHHGHHHHGHHGHGHHHGCGGGGHGGGGGGGA
@M02034:409:000000000-BFKT7:1:1111:20474:3504 1:N:0:29
AAAGTCGAGGTGCCTAAAGTGGCAACCCAGACTACTCCGCGGGTTGGTGGTGTAGAGCTTCCTGTAGCCGCATGGCGTTCGTACTTAAATATGGAACTAACCATTCCAATTTTCGCTGTCTCTTATACACATCCCGAGCCCACGAGACGG
+
BAABBFBBBBAAGGGFGGGFGGGGHHHGGHGGHHGHHGGGGGEGFGEEFGEFHFHFHHHHHHHHHHHHHGGEGGHGGGGGGGHHHHHHHHHHHHFHHHHHHHGHHHHFHHGHHGCGGDCGFHGBGGBFGFHHHFHGDGGGGHGGCGCDGG
@M02034:409:000000000-BFKT7:1:1111:18946:3506 1:N:0:29
AAAGTCGAGGTGCCTAAAGTGGCAACCCAGACTGGGGGGGGGTTGGTGGTGTAGAGCTTCCTGTAGCCGCATGGCGTTCGTACTTAAATATGGAACTAACCATTCCAATTTTCGCTGTCTCTTATACACATCTCCGAGCCCACGAGACGG
+
CCBCCFCBCCBBGGGGGGGGGGGHHHHGGHHGHHHHGGGGFFBBBFDEF9AABF9BFFFBFFBBFFFFF=DFDF?DDFFFFFFFF0FFFBBFFBFFFBBFFFFFFFFFFFFFBFADDABFBFBBFBFFFFFFFFFF;DFFFFFFFFDFFF
@M02034:409:000000000-BFKT7:1:1111:10113:3506 1:N:0:29
AAAGTCGAGGTGCCTAAAGTGGCAACCCAGACTAATCCGACGGTTGGTGGTGTAGAGCTTCCTGTAGCCGCATGGCGTTCGTACTTAAATATGGAACTAACCATTCCAATTTTCGCTGTCTCTTATACACATCTCCGAGCCCACGAG
+
CCCCCFCCCCBCGGGGGGGGGGGHHHHGGHHGHF3FDGG222AE1E0AA1EF13F5AAB@5FFEF5B5@EE/EEE1/?>EE??FFGHH3GHEDE3BGGHG303B34F44FDHE4>/EADD3FFD>@FFGBFCGHHBD//<<FCA@-<
@M02034:409:000000000-BFKT7:1:1111:10056:3508 1:N:0:29
AAAGTCGAGGTGCCTAAAGTGGCAACCCAGACTGCGAATCTTGTTGGTGGTGTAGAGCTTCCTGTAGCCGCATGGCGTTCGTACTTAAATATGGAACTAACCATTCCAATTTTCGCTGTCTCTTATACACATCTCCGAGCCCACGAGACG
+
CCCCCFCCCCABGGGGGGGGGGGHHHHGGHHGHHCFAEEE5FGHHHEGFEEFGDHBEFDF5FHHE55BAEF0EEE1EEEFEEEEEGHFHHHFFF3BFGGH303BGFF44DBGG?EEFEEGFHHB3B3FFBFFGGHFF?DCCGEFC/A/?C
@M02034:409:000000000-BFKT7:1:1111:22424:3513 1:N:0:29
AAAGTCGAGGTGCCTAAAGTGGCAACCCAGACTTCGAGTGGGGTTGGTGGTGTAGAGCTTCCTGTAGCCGCATGGCGTTCGTACTTAAATATGGAACTAACCATTCCAATTTTCGCTGTCTCTTATACACATCTCCGAGCCCACGAGAC
+
CBCCCFCCCCCCGGGGGGGFGGGHHHHGGHHGHF5FC23B2FGGGGGGFGEFFHHHGHHHEHHHHGHFHGGGGGHGGEG1EFHHHHGHHHHHHHFHFFHHHHHHHFFHHHHHHFGGGGGGHGHHHHGGHHGHHHFHGGCDGGHGGFGCF
@M02034:409:000000000-BFKT7:1:1111:15000:3517 1:N:0:29
AAAGTCGAGGTGCCTAAAGTGGCAACCCAGACTGAGGCGAGGGTTGGTGGTGTAGAGCTTCCTGTAGCCGCATGGCGTTCGTACTTAAATATGGAACTAACCATTCCAATTTTCGCTGTCTCTTATACACATCTCCGAGCCCACGAGACG
+
BBCCAFBCCCAAGGGGGGGGGGGHHHHGGHHGHHHHGFGGGGGBFGGECEEFGFHGFFFGGGHGFFGGFGGGGGHFF?EGGEFHHHHHHHHHHGFBGGHHFA3FDEFHFHGHHGDFFGDF2GGF2DHHHHHHHHHEA>@FGACFGCGADG
@M02034:409:000000000-BFKT7:1:1111:14104:3519 1:N:0:29
AAAGTCGAGGTGCCTAAAGTGGCAACCCAGACTAGTAGGGAGGTTGGTGGTGTAGAGCTTCCTGTAGCCGCATGGCGTTCGTACTTAAATATGGAACTAACCATTCCAATTTTCGCTGTCTCTTAACACATCTCCGAGCCCACGAGACG
+
>AA>AFAADD2AGFGGGGG65FFGFGHGDHCEGHHFED3B32A2AG21B1ABAFGF5DGGGFHG5FFHH1E0EFHGE>EFEEEHHE43FGFFGDEFHFBEGHEHHHHGGHDEGH/EE/<BFFFGHDFFFEHGDHHGC//CACC/@/?A<
@M02034:409:000000000-BFKT7:1:1111:11416:3524 1:N:0:29
AAAGTCGAGGTGCCTAAAGTGGCAACCCAGACTGGGGATATGGTTGGTGGTGTAGAGCTTCCTGTAGCCGCATGGCGTTCGTACTTAAATATGGAACTAACCATTCCAATTTTCGCTGTCTCTTATACACATCTCCGAGCCCACGAGACG
+
CCCCBFBCCCBCGGGGGGGGGGGHHHHGGHFFHHHHGGGGGHGHHGEAEEFFAFHFFFHHFHHHHGHHHGGGGGG1EFGGGFFHHHHHHHHHHEFDFHGFFF3GHGHGHHHHHFEFGD<EGHGHGHHHHBGBGFFDC<DGGGEGGGFDDE
@M02034:409:000000000-BFKT7:1:1111:16784:3532 1:N:0:29
AAAGTCGAGGTGCCTAAAGTGGCAACCCAGACTAATGATAAGGTTGGTGGTGTAGAGCTTCCTGTAGCCGCATGGCGTTCGTACTTAAATATGGAACTAACCATTCCAATTTTCGCTGTCTCTTATACACATCTCCGAGCC
+
ABBCBFCCCCBBGGGGGGGGGGGHHHHGGHHGHHGGHBGGBFFH3G?AFFEF1AG5FFFFBGGHGD55BAE0EEFFEB>EFEBAGHHFBGGD4F33BFFCE??FFFHD4FFHHFEFGF/B4?F44B?BFFHBHHHFA<<BF
@M02034:409:000000000-BFKT7:1:1111:14834:3556 1:N:0:29
AAAGTCGAGGTGCCTAAAGTGGCAACCCAGACTAAGAGTGCGGTTGGTGGTGTAGAGCTTCCTGTAGCCGCATGGCGTTCGTACTTAAATATGGAACTAACCATTCCAATTTTCGCTGTCTCTTATACACATCTCCGAGCCCACGAGACG
+
AABCAFBBCB>AGGGGGGGGFFGGFHHGGHHGHHHHFHDFFGGGFFEEFDEFAFGHHHHHGHHHFGHFHGGGGGHHGEGGGEGHHHGHHGFHHHFDFGFHGHFHBGFFHHGHFHGGGGGGHHHHGFHHHHGHHHHFDFCGGGHGGGGGGG
@M02034:409:000000000-BFKT7:1:1111:15348:3562 1:N:0:29
AAAGTCGAGGTGCCTAAAGTGGCAACCCAGACTAATCATAAGGTTGGTGGTGTAGAGCTTCCTGTAGCCGCATGGCGTTCGTACTTAAATATGGAACTAACCATTCCAATTTTCGCTGTCTCTTATACACATCTCCGAGCCCACGAGACG
+
BBCCAFCCCCAAGGGGGGGGGGGHHHHGGHHGHDHHFHCGFHHHHHGGGGEFGHHHGHGHHHHHFGGHHEFFGGHHGGGGGGHHHHHHHHHHHHEHHHHHHHGHHHHHFGHHHHGG?GGFHGGHGHHHHH2C23FDA>CGGGFGCCCGGG
@M02034:409:000000000-BFKT7:1:1111:19589:3574 1:N:0:29
AAAGTCGAGGTGCCTAAAGTGGCAACCCAGACTACGAAGCAGGTTGGTGGTGTAGAGCTTCCTGTAGCCGCATGGCGTTCGTACTTAAATATGGAACTAACCATTCCAATTTTCGCTGTCTCTTATACACATCTCCGAGCCCACGAGACG
+
BBCCBFBCCCABGGGGGGGGGGGHHHHGGGHGHHHGGHGGHHHHHHGGFGEFGHHHHHHHHHHHGFHFHGGGGGHHGGGGGGHHHHHHGHHHHHHBFHGHHHHHHHGHHHHHHHGGGGGHHHHHHHHHGFFHHHHHGCCCCFHECGFGGD
@M02034:409:000000000-BFKT7:1:1111:18289:3576 1:N:0:29
AAAGTCGAGGTGCCTAAAGTGGCAACCCAGACTTCGGGGTCGGTTGGTGGTGTAGAGCTTCCTGTAGCCGCATGGCGTTCGTACTTAAATATGGAACTAACCATTCCAATTTTCGCTGTCTCTTATACACATCTCCGAGCCCACGAGACG
+
CCCCCFCCCCAAGFGGGGGGGGGHHHHGGHHGHHHGGAEEEGGGGGGFGGEFFHHGHHHHHHHHHHHHHGGGGGHHGEGGGGHHHHHGHHHHHGGFHHHHHHHHHHHHHHHHHHGGGGGHHHHHGHHHHGHGHHHHEAGGGGHGGCGGGE
@M02034:409:000000000-BFKT7:1:1111:15336:3576 1:N:0:29
AAAGTCGAGGTGCCTAAAGTGGCAACCCAGACTAATCATAAGGTTGGTGGTGTAGAGCTTCCTGTAGCCGCATGGCGTTCGTACTTAAATATGGAACTAACCATTCCAATTTTCGCTGTCTCTTATACACATCTCCGAGCCCACGAGACG
+
AA3>AFBB@DAAGGGGGGGDFGFGGGHGGHGFHHHHHGHHGHF5FG?BABAFCBEGGHGHHHHHGHGHFDG@EGGGGEGGEFHGEFHHG@FFGHHGCBDGHGHH3FEEDGFDBDEGGGGE4FF4FGBE3F?GCH3BE//<CCHEG?CGGD
@M02034:409:000000000-BFKT7:1:1111:14601:3585 1:N:0:29
AAAGTCGAGGTGCCTAAAGTGGCAACCCAGACTGAGGAGCAGGTTG
+
BCCBAFACCCBBGGGGGGGGGGGHHHHGGHHFHHAFF3E22AFH3F
@M02034:409:000000000-BFKT7:1:1111:16768:3598 1:N:0:29
AAAGTCGAGGTGCCTAAAGTGGCAACCCAGACTTCTCGTAATGTTGGTGGTGTAGAGCTTCCTGTAGCCGCATGGCGTTCGTACTTAAATATGGAACTAACCATTCCAATTTTCGCTGTCTCTTATACACATCTCCGAGCCCACGAGACG
+
ABBBBFBBBBABGGGGGGGGGGGHHHHGGHHGHHHGHGFGFFHHEGEGGGEFFGGGGFHHFHHHHGHGHGGGGGHHGEGGGGGHHGHHHHHHHFFDHHHHHHHHFHHHFHHHHHGGGGGEHGGHHHHGGHFHFHHGFCGDCFGGGCDGGF
@M02034:409:000000000-BFKT7:1:1111:22480:3602 1:N:0:29
AAAGTCGAGGTGCCTAAAGTGGCAACCCAGACTAATAATCAGGTTGGTGGTGTAGAGCTTCCTGTAGCCGCATGGCGTTCGTACTTAAATATGGAACTAACCATTCCAATTTTCGCTGTCTCTTATACACATCTCCGAGCCCACGAGACG
+
BCCCBFABCCAAGGGGGGGGGGGHHDHGCGEEHHHHHHHHHHGHHHGGGG1BFHHFGHHHHFHGGHHHHGCGGGHHGEGEEEFGHHHGHHFHHFHHGFFGHHHHHHGHFHHFHHEFGFFFHHHHHHHHHHFHGGGGFCGCGGHGGCCCDG
@M02034:409:000000000-BFKT7:1:1111:9040:3615 1:N:0:29
AAAGTCGAGGTGCCTAAAGTGGCAACCCAGACTAAGCCGTCGGTTGG
+
AAA?AF1AADAAF1GFFGGGGBAABFGCGFEFHHH1ACEA/E/AEEE
@M02034:409:000000000-BFKT7:1:1111:16319:3621 1:N:0:29
AAAGTCGAGGTGCCTAAAGTGGCAACCCAGACTAATAATCAGGTTGGTGGTGTAGAGCTTCCTGTAGCCGCATGGCGTTCGTACTTAAATATGGAACTAACCATTCCAATTTTCGCTGTCTCTTATACACATCTCCGAGCCCACGAGACG
+
AABBAFCCCBABGGGGGGGGGGGHHHHGGHHGHHHHHHHHHHHHHHGGGGGFGHHHHHHHHHHHGHHHHGGGGGHHGEGGGGHHHHHHHHHHHHHGHHGHHHGHHHHHHHHHHHGGGGFGGHHHGHHHHHGHHHHHDBGGGEHGGGGGGG
@M02034:409:000000000-BFKT7:1:1111:16791:3624 1:N:0:29
AAAGTCGAGGTGCCTAAAGTGGCAACCCAGACTGATGGGCAGGTTGGTGGTGTAGAGCTTCCTGTAGCCGCATGGCGTTCGTACTTAAATATGGGACTAACCATTCCAATTTTCGCTGTCTCTTATACACATCTCCGAGCCCACGAGACG
+
BBBBBFBBBBAAGGGGGFGGGGGHHHGGGHHGFHHHHHGHHGGHHFFFFGEBFEGFHHHHHGHHFGHHHGGGGGHHGGGGGFFHHHHFHHGGHG1FGGHDGFHHGHFFDGFHHFFGGAFHHHHHFGHHHHHGHHHFD?@DG/CGCDGGDC
@M02034:409:000000000-BFKT7:1:1111:11933:3625 1:N:0:29
AAAGTCGAGGTGCCTAAAGTGGCAACCCAGACTACTGCTGCGGTTGGTGGTGTAGAGCTTCCTGTAGCCGCATGGCGTTCGTACTTAAATATGGAACTAACCATTCCAATTTTCGCTGTCTCTTATACACATCTCCGAGCCCACGAGAC
+
BBBBBFABBB2AGGFGGFGGGGGHFHHGGHHGH33D35D3FG2FEGGGG?EBGFEGHHHHHHHHHHHHHGGGGGHHGGGGGGHHHHHHFHHHHFHHGFHFHFFHHHGHFHHHHHEGGGGHHHHHFFHHGGFFHHHEB<<>CFHGG?CDG
@M02034:409:000000000-BFKT7:1:1111:10025:3626 1:N:0:29
AAAGTCGAGGTGCCTAAAGTGGCAACCCAGACTTGTTCGGGGGTTGGTGGTGTAGAGCTTCCTGTAGCCGCATGGCGTTCGTACTTAAATATGGAACTAACCATTCCAATTTTCGCTGTCTCTTATACACATCTCCGAGCCCACGAGACG
+
CCCCCFCCCCCCGGGGGGGGGGGHHHHGGHHGHHHHHHGGGGGGGGGGGGGFHHHHHHHHHHHHHHHHHGGGGGHHGGGGGGHHHHHGGHHHHGHHHGGGHHHHHHGHHHHHHHGGGGGHHHHHHHHHFHHHHHHGF-DFGGHGGGGGGF
@M02034:409:000000000-BFKT7:1:1111:15215:3639 1:N:0:29
AAAGTCGAGGTGCCTAAAGTGGCAACCCAGACTCAGAATAAGGTTGGTGGTGTAGAGCTTCCTGTAGCCGCATGGCGTTCGTACTTAAATATGGAACTAACCATTCCAATTTTCGCTGTCTCTTATACACATCTCCGAGCCCACGAGACG
+
CCCCCFCCBCABGGGGGGGGGGGHFHHGGGHGHHHGHFHHFHHGGHCEFGFFBGHHHHGHHHHHHGHHHGGGGGHHGEGGGGHHHGHGHGHHHHGHHHGHHHHHHHHGFHHHHHGGGGGHGFHHHHHHHHGFFHHHGGGGGGHGGDGGGF
@M02034:409:000000000-BFKT7:1:1111:16508:3642 1:N:0:29
AAAGTCGAGGTGCCTAAAGTGGCAACCCAGACTACG
+
CCCCCFCDDCCCGGGGGGGGGGGHHHHGGHHCEFAA
@M02034:409:000000000-BFKT7:1:1111:21699:3644 1:N:0:29
AAAGTCGAGGTGCCTAAAGTGGCAACCCAGACTGGGGGGCTGGTTGGTGGTGTAGAGCTTCCTGTAGCCGCATGGCGTTCGTACTTAAATATGGAACTAACCATTCCAATTTTCGCTGTCTCTTATACACATCTCCGAGCCCACGAGACG
+
AAAAAFAA?AAAGGGGGGGGGGGHHHHGCAGFHG2AE2EEEEEHHGGGFDCFHHHHHHHHHHHHGHHHHGGGGGHHGDGEGDHHHHGFBGGHG0DGCGHHHHHHHGHGGHHHHHGGGDDBFGGGGGGGFGFGGG00A?;?CEG?B-;AD;
@M02034:409:000000000-BFKT7:1:1111:14078:3647 1:N:0:29
AAAGTCGAGGTGCCTAAAGTGGCAACCCAGACTCCGACTATTGTTGGTGGTGTAGAGCTTCCTGTAGCCGCATGGCGTTCGTACTTAAATATGGAACTAACCATTCCAATTTTCGCTGTCTCTTATACACATCTCCGAGCCCACGAGACG
+
BBCCCFBCCCABGGGGGGGGGGGHHHHGGHHGHHHGGGGGHHHHHHHEFGBFGHHGHHHHHHHGGGHHHGGGGGHHGGGGGGHHHHHHHHHHHHHGHHHHHGFHHGHHHHHHHFEFGGEHFHHHHHHHHHHHHHHHGCGGCGHGGGGGGG
@M02034:409:000000000-BFKT7:1:1111:16868:3650 1:N:0:29
AAAGTCGAGGTGCCTAAAGTGGCAACCCAGACTCAGCAGCATGTTGGTGGTGTAGAGCTTCCTGTAGCCGCATGGCGTTCGTACTT
+
A?AA>DA3A2>4BGF5EGG6BGEFBEHGGEH2GGHFHGHHCHGGHHGEFF1FGGFFADGGHG5AFDBDBAE01EGFEEGGGE2E?D
@M02034:409:000000000-BFKT7:1:1111:16865:3669 1:N:0:29
AAAGTCGAGGTGCCTAAAGTGGCAACCCAGACTCAGCAGCATGTTGGTGGTGTAGAGCTTCCTGTAGCCGCATGGCGTTCGTACTTAAATATGGAACTAACCATTCCAATTTTCGCTGTCTTTATACACATCTCCGAGCCCACGAGACGG
+
BBBCAFCCCCABGGGGGGFGGGGHHHHGGHHGGHHHHHHHHHHHHHHEFGEFFGHGHHHHHHHHGHGHHGGGGGHHGGGGGGHHHHHHHHHHHHHHGHHHHHGHHGHHHHHHHHGGGGGGGHHHHHHHHEHHHHHGDGGGGHGGGGGGGD
@M02034:409:000000000-BFKT7:1:1111:18900:3672 1:N:0:29
AAAGTCGAGGTGCCTAAAGTGGCAACCCAGACTAATAATAAGGTTGGTGGTGTAGAGCTTCCTGTAGCCGCATGGCGTTCGTACTTAAATATGGAACTAACCATTCCAATTTTCGCTGTCTCTTATACACATCTCCGAGCCCACGAGACG
+
CCCCCFCCCCCCGGGGGGGGGGGHHHHGGHHGHHHHHFFFHHHHHHGGFGFFGHHHHHHHHGHHHHHHHGGGGGHHGGGGGGHHHHHHHHHHHHHHHHHHHHHHHHHHHHHHHHGGGGGGHHHHHHHHHHGHHHGHGCFGGFHGGGGGGE
@M02034:409:000000000-BFKT7:1:1111:8558:3679 1:N:0:29
AAAGTCGAGGTGCCTAAAGTGGCAACCCAGACTAATAA
+
AAAAAD1AA@AAGGGGG1FFGGFGHHFECHFFH11D2A
@M02034:409:000000000-BFKT7:1:1111:18356:3679 1:N:0:29
AAAGTCGAGGTGCCTAAAGTGGCAACCCAGACTTCGTGGGGTGTAGAGCTTCCTGTAGCCGCATGGCGTTCGTACTTAAATATGGAACTAACCATTCCAATTTTCGCTGTCTCTTATACACATCTCCGACCCCAC
+
ABBA>B3ABBABGGF5EFGGGGGHHHGGGGHGHB5E2F22EGEGDBGHHHHHGHHAFGHHGGGGGHHGDEFGGEEHHHFHHHHEHGHH3EGFFFHBGDDFFHFF4E/E/<BBFFFFH3G32BBCDGBD@/>BD/A
@M02034:409:000000000-BFKT7:1:1111:17913:3687 1:N:0:29
AAAGTCGAGGTGCCTAAAGTGGCAACCCAGACTGGGGTTGGGGTTGGTGGTGTAGAGCTTCCTGTAGCCGCATGGCGTTCGTACTTAAATATGGAACTAACCATTCCAATTTTCGCTGTCTCTTATACACATCTCCGAGCCCACGAGACG
+
AAAA>DBABDAAFGGFGFFGFGFHHHCEGHHGHHHHGEFFGGGEFGGEFFEFBDFHHEHHHGHGFGHHHFCFGFHGGEGGFEGHGHGGHHGGGHEFFHHGHAHHHDBFDGHGHFGGFGFFDDGHFFBF>FBCGHFFD<CC/<FFCDGFGG
@M02034:409:000000000-BFKT7:1:1111:17929:3697 1:N:0:29
AAAGTCGAGGTGCCTAAAGTGGCAACCCAGACTGGGGTTGGGGTTGGTGGTGTAGAGCTTCCTGTAGCCGCATGGCGTTCGTACTTAAATATGGAACTAACCATTCCAATTTTCGCTGTCTCTTATACACATCTCCGAGCCCACGAGACG
+
B?ABAFBBBBAAGFGGGFFGGFABCGHGGHGGHHHHGGCCGGCFGGCAFEABBEGFHHHHHFHFGFHHHGGGGFHHEECFEEGHHHHEHBFGHH?BBCFHGHFEGFDGHHHHHHG??/CFHFHHHEHFFHEHBFFBC@?@?/GECGGGGG
@M02034:409:000000000-BFKT7:1:1111:9758:3698 1:N:0:29
AAAGTCGAGGTGCCTAAAGTGGCAACCCAGACTCAGGGTCAGGTTGGTGGTGTAGAGCTTCCTGTAGCCGCATGGCGTTCGTACTTAAATATGGAACTAACCATTCCAATTTTCGCTGTCTCTTATACACATCTCCGAGCCCACGAGACG
+
BABBAFB?DB2AGGGGGFGGFGFHHHHGGHHGHFGHHHHHHHHHHHGGEGBFGGHHHEHHHHHHHHHHHGFGFGHHGGGGGEGHHHGFHHHHGHGHFGFFGHGHHGFHHHHHHHGGGGEFHGGHFHGHGHHHGGFFEBCCC/GED/@EGG
@M02034:409:000000000-BFKT7:1:1111:12255:3703 1:N:0:29
AAAGTCGAGGTGCCTAAAGTGGCAACCCAGACTGATCCTCGTGTTGGTGGTGTAGAGCTTCCTGTAGCCGCATGGCGTTCGTACTTAAATATGGAACTAACCATTCCAATTTTCGCTGTCTCTTATACACATCTCCGAGCCCACGAGACG
+
BBBBBFABDB2>GGFGGGGGGGDHHHHGGFHGFHHHHHGHEHGHHHFEFFEFGHFFHGHHFHGHHGHHHGGGGGHHGGGGGGHGGHHHHHFHHBDGFHHHHHGHHHHGHHHHHGG?DEGHHHHHFHHHGHFBGGH2B<@DGGHGGCF/?A
@M02034:409:000000000-BFKT7:1:1111:9951:3706 1:N:0:29
AAAGTCGAGGTGCCTAAAGTGGCAACCCAGACTCAGAATGTGGTTGGTGGTGTAGAGCTTCCTGTAGCCGCATGGCGTTCGTACTTAAATATGGAACTAACCATTCCAATTTTCGCTGTCTCTTATACACATCTCCGAGCCCACGAGACG
+
CCCCCFCABCABGGGGGGGGGGGHHHHGGHHGHHGHHHHHHHHHGGGGGGGFHHHGHGHHGHHHHHHHHGGGGGHHGGGGGGHHHHHHHHHHHHHHHHHGGHHHHHHHHHHHHHGGGGGHHGHHHHHHHHEH2GHFGCGGGGHGGGGCFE
@M02034:409:000000000-BFKT7:1:1111:11933:3707 1:N:0:29
AAAGTCGAGGTGCCTAAAGTGGCAACCCAGACTACGCCGGGTGTTGGTGGTGTAGAGCTTCCTGTAGCCGCATGGCGTTCGTACTTAAATATGGAACTAACCATTCCAATTTTCGCTGTCTCTTATACACATCTCCGAGCCCACGAGACG
+
AAABAFA?AD>AFGG5GGGGGGFHCHHGFC2FGFHGGGEGGEEEEEHEF1ABBB5DF@GHFGHHHHHGHGGGGGHHGGGGGEHHHHHHGGGHHFHHHHHFFFHHHF?GDGGGDHGGGCE1@GFF1F>>@GHHBGHFE/</@FHGCCCD.<
@M02034:409:000000000-BFKT7:1:1111:23212:3712 1:N:0:29
AAAGTCGAGGTGCCTAAAGTGGCAACCCAGACTAAGACGGAGGTTGGTGGTGTAGAGCTTCCTGTAGCCGCATGGCGTTCGTACTTAAATATGGAACTAACCATTCCAATTTTCGCTGTCTCTTATACACATCTCCGAGCCCACGAGACG
+
AAAAAFBBBBAAGGGGGGGGGGGHHHHGGGHGFFHBFGGGGGGGGGAE11EFGEH5BFHFGHGHHFHHHAEEEEHGF1>FG>BEHFHDFFGBE33BBFHHFCGFDGFGBF3FFFEGE?/B?DGGFG3B?B22GGHFC//BD?/FF/CGFC
@M02034:409:000000000-BFKT7:1:1111:17292:3743 1:N:0:29
AAAGTCGAGGTGCCTAAAGTGGCAACCCAGACTCCGGATAATGTTGGTGGTGTAGAGCTTCCTGTAGCCGCATGGCGTTCGTACTTAAATATGGAACTAACCATTCCAATTTTCGCTGTCTCTTATACACATCTCCGAGCCCACGAGACG
+
A1AAAF1ADD1>GGGE1BGGFGFFHHFAGHHGGH1EEEEGFHHHHGAEE?EFFHHFFFBGFFHHGFHHHGGEEGGFGGGFGG>GHHHHFHGFGFGFHHHHHGFEGHFHGHHHBGG?EFGEBEGHGEFF2<F1<FGBC/<CCFHGC@C/E<
@M02034:409:000000000-BFKT7:1:1111:20355:3749 1:N:0:29
AAAGTCGAGGTGCCTAAAGTGGCAACCCAGACTAAGAAGGGTGGTGTAGAGCTTCCTGTAGCCGCATGGTGTTCGTACTTAAATATGGAACTAACCATTCCAATTTTCGCTGTCTCTTATACACATCTCCGAGCCCACGAGACGGACTCC
+
BABBBFBBBBABGGGGGGGGGGGHHDGEFC2FHFHHHHFGGEFEFGEFGDGHHHHHHHGFGHHFEGEGHGHGEFFEGHHHH3FHHHHHHFFGGCGHFHHHHHHHHHHGGCEEEFHGHHDHFGFGFGHHGHE?DGGGEGGCCEGFD?CCF<
@M02034:409:000000000-BFKT7:1:1111:15755:3751 1:N:0:29
AAAGTCGAGGTGCCTAAAGTGGCAACCCAGACTACGAATCAGGTTGGTGGTGTAGAGCTTCCTGTAGCCGCATGGCGTTCGTACTTAAATATGGAACTAACCATTCCAATTTTCGCTGTCTCTTATACACATCTCCGAGCCCACGAGACG
+
BCCCCFBCCBAAGGGGGGGGGGGHHHHGGHHGHHCEEGHDHHHHHHGGFGFFHGHGHHHHFHHHGFHHHGGGGGHHGFGGGGHHHHHHHHHHHHFFHHHHHHHHHHHGHHHHHHGGGGEGHHHDFHGHHGHHHHHHGGGGGGGGGGGGG?
@M02034:409:000000000-BFKT7:1:1111:19599:3755 1:N:0:29
AAAGTCGAGGTGCCTAAAGTGGCAACCCAGACTCCTTCTCATGTTGGTGGTGTAGAGCTTCCTGTAGCCGCATGGCGTTCGTACTTAAATATGGAACTAACCATTCCAATTTTCGCTGTCTCTTATACACATCTCCGAGCCCACGAGACG
+
CCCCCFCCCCBBGGGGGGGGGGGHHHHGGHFGGHHHHHHHFHFHHHHGGGGFHHHHHHHHHHHHHGHHHGGGGGHHGGGGGGFHHHHHEHHHHEEHGHFHHHHHHHHHGHHHHHGGFFFGFHHHFHHHDGEHFHHHDCGGGFHGG/CFGG
@M02034:409:000000000-BFKT7:1:1111:17080:3761 1:N:0:29
AAAGTCGAGGTGCCTAAAGTGGCAACCCAGACTAAGACTGAGGTTG
+
BCCCCFCCCCCCGGGGGGGGGGGHHHHGGHGGHB333AF33B232B
@M02034:409:000000000-BFKT7:1:1111:9432:3765 1:N:0:29
AAAGTCGAGGTGCCTAAAGTGGCAACCCAGACTGCTTCTACTGTTGGTGGTGTAGAGCTTCCTGTAGCCGCATGGCGTTCGTACTTAAATATGGAACTAACCATTCCAATTTTCGCTGTCTCTTATACACATCTCCGAGCCCACGAGACG
+
BBBBBFBABBAAGGGGGGGGGGGHHHHGGGHGHHHHHHHHHHHHHHHGGGDFHHHHHHHHGHHHHFHHHGGGGGHFGGGGGGHHHHHHDGGHHGGHHHGGHHGHHHFHHHHHHHGGGGGHHHHHGHFHFFEHFHHD/>@CGGHGGCFDDD
@M02034:409:000000000-BFKT7:1:1111:16280:3792 1:N:0:29
AAAGTCGAGGTGCCTAAAGTGGCAACCCAGACTCAGAATAATGTTGGTGGTGTAGAGCTTCCTGTAGCCGCATGGCGTTCGTACTTAAATATGGAACTAACCATTCCAATTTTCGCTGTCTCTTATACACATCTCCGAGCCCACGAGACG
+
ABBCAFCCCCBCGGGGGGGGGGGHHHHGGHHGHHHGGHHHHHHHHHHGGGAFGHHHHHHHHHHHHHHHHGGGGGHHGGGGGGHHHHHHHHHHHHHGHHHHHHGHHHHHHHHHHHGGGGGGHHHHHHHHHHGHHHHHDBDGGGHGGGGGGG
@M02034:409:000000000-BFKT7:1:1111:9393:3799 1:N:0:29
AAAGTCGAGGTGCCTAAAGTGGCAACCCAGACTCCGAGGTCGGTTGGTGGTGTAGAGCTTCCTGTAGCCGCATGGCGTTCGTACTTAAATATGGAACTAACCATTCCAATTTTCGCTGTCTCTTATACACATCTCCGAGCCCACGAGACG
+
BBBBBFABB@>AGGFGGGGGGGGHHHHGGHDGCHFDGGFFHGGGGGGEGG?FFAEGFGHHHGHHHGFHHFGGEGHGG?EGGEGHEHHHHHHHHEEDGHHHHGHHHFHEFGGHGGCGGD?GHHHFHGGFGHHHHHHHG/@CG/GFG?@GGE
@M02034:409:000000000-BFKT7:1:1111:14991:3805 1:N:0:29
AAAGTCGAGGTGCCTAAAGTGGCAACCCAGACTCATCCGCAGGTTGGTGGTGTAGAGCTTCCTGGAGCCGCATGGCGTTCGTACTTAAATATGGAACTAACCATTCCAATTTTCGCTGTCTCTTATACACATCTCCGAGCCCACGAGACG
+
BABCBFCCCCAAGGGGGGGGGGGHHHHGGHHGHGHHHFGGEEGHHHG1FFEEFGGBEAFG5FGG3BBBFEG0FEC1EEEEE?FCFGHHBBHFFH33GHHHGF3FF?HFDFDHH4EFGAC?FFGHGFHDH2G2GDG2E/<C>=GED/>ADE
@M02034:409:000000000-BFKT7:1:1111:19877:3812 1:N:0:29
AAAGTCGAGGTGCCTAAAGTGGCAACCCAGACTCAGGGTCGGGTTGGTGGTGTAGAGCTTCCTGTAGCCGCATGGCGTTCGTACTTAAATATGGAACTAACCATTCCAATTTTCGCTGTCTCTTATACACATCTCCGAGCCCACGAGACG
+
CCCCCFCCCCABGGGGGGGGGGGHHHGGGHGGHHHHHHHHGGGFFGGGGGEFGFGAFGHHFHHHGDGFHEFEFEF1FEEFFEFHFHHGHGGGHHEDFGHHFH3GHDFFHGHHHFGGDGCDHGGHDGHGFGHFCHGFBBCDDGHGGC@D.E
@M02034:409:000000000-BFKT7:1:1111:17504:3822 1:N:0:29
AAAGTCGAGGTGCCTAAAGTGGCAACCCAGACTACTTTGCATGTTGGTGGTGTAGAGCTTCCTGTAGCCGCATGGCGTTCGTACTTAAATATGGAACTAACCATTCCAATTTTCGCTGTCTCTTATACACATCTCCGAGCCCACGAGACG
+
BBCCCFCCCCBCGGGGGGGGGGGHHHHGGHHGHHHHHHHHHHHHHHHGGGEFFHHFHHHHHHHHHHHHHGGGGGHHGGGGGGHHHHGHHHHHHHHHHHHHHHHHHHHHHHHHHHGGGGGGGHHHHHHHHHGHHHHHGDGGGGHGGCGGGG
@M02034:409:000000000-BFKT7:1:1111:17498:3840 1:N:0:29
AAAGTCGAGGTGCCTAAAGTGGCAACCCAGACTACTTTGCATGT
+
AA?A1F1AAAAACGFGG1E3F1BFCABEGHCE1AAFF21DDG2D
@M02034:409:000000000-BFKT7:1:1111:11666:3844 1:N:0:29
AAAGTCGAGGTGCCTAAAGTGGCAACCCAGACTTGGGGGGGGGTTGGTGGTGTAGAGCTTCCTGTAGCCGCATGGCGTTCGTACTTAAATATGGAACTAACCATTCCAATTTTCGCTGTCTCTTATACACATCTCCGAGCCCACGAGACG
+
BBBBBFBBBBAAGGGGGGGGGGCHHHHECGHGHHHGFGGGCBBBB?BDEFDAEFFFFFFFFFFFBFFFFFBBDFFFBFBFFFFFFFFFFFFFFFFFFFFFFFFFFFFFFFFFFBBDF?ABFFBFBFBFBFFFFFFBD-@BBFFF<;BFFF
@M02034:409:000000000-BFKT7:1:1111:12897:3861 1:N:0:29
AAAGTCGAGGTGCCTAAAGTGGCAACCCAGACTAATAAGAATGTTGGTGGTGTAGAGCTTCCTGTAGCCGCATGGCGTTCGTACTTAAATATGGAACTAACCATTCCAATTTTCGCTGTCTCTTATACACATCTCCGAGCCCACGAGACG
+
CBCCCFCBCCBBGGGGGGGGGGGHHHHGGHGGHHHHHHHHHHHHHHHGGGGFGHHHHHHHGHHHHHHHHGGGGGHHGGGGGGHHHHHHHHHHHHHGGHHHHHHHHHHHHHGHHHGGGGEHGHHHGHGHFHGHHHHHG@FCGGHGGGGGGG
@M02034:409:000000000-BFKT7:1:1111:22366:3866 1:N:0:29
AAAGTCGAGGTGCCTAAAGTGGCAACCCAGACTTCTCCTCAGGTTGGTGGTGTAGAGCTTCCTGTAGCCGCATGGCGTTCGTACTTAAATATGGAACTAACCATTCCAATTTTCGCTGTCTCTATACACATCTCCGAGCCCACGAGACGG
+
CCCCBFBBDDBCGGGGGGGFGGGHHHHGGHHGHHFHHBGHAGHGHHGGGGEFGHHFGHHHHHGHHFGHHGGGGGHHGGGGGGHHHHHHHHHHHHHHHHHHHHHHHHHHHHHHHHGGGGGHHHHHHHFFH2FBGHFG/BCGGHGG/CDDDD
@M02034:409:000000000-BFKT7:1:1111:16282:3872 1:N:0:29
AAAGTCGAGGTGCCTAAAGTGGCAACCCAGACTATGAATCATGTTGGTGGTGTAGAGCTTCCTGTAGCCGCATGGCGTTCGTACTTAAATATGGAACTAACCATTCCAATTTTCGCTGTCTCTTATACACATCTCCGAGCCCACGAGACG
+
AACBAFBBCBAAGGGGGGGGGGGHHHHGGHHGHHHHHHHHHGHHHHHGFGEFGHHHHHHGHHHHGGGGHEGGGGHHGGGGGFHHHFHHHHHHHHHGHHGHHHHHFHGHHHHHHHGGGGFGGHHHHHHHGHGHHHHHFBCGGGHFGGCGGG
@M02034:409:000000000-BFKT7:1:1111:20043:3873 1:N:0:29
AAAGTCGAGGTGCCTAAAGTGGCAACCCAGACTATTCCTCCGGTTGGTGGTGTAGAGCTTCCTGTAGCCGCATGGCGTTCGTACTTAAATATGGAACTAACCATTCCAATTTTCGCTGTCTCTTATACACATCTCCGAGCCCACGAGACG
+
BBBBBFBBBBABGGGGGGGGGGGHHHHGGHGGHHHHHHHHHGGGGGGGGGGFHHHHHHHHHHHHHHHHHGGGGGHHGGGGGGFHHHHHHHHHHHFFHHHGHHHHHHFHFGHHHHGGGGGHGHHHHHHHHHHHHHGHG?GDGGHGGFGGGG
@M02034:409:000000000-BFKT7:1:1111:10808:3874 1:N:0:29
AAAGTCGAGGTGCCTAAAGTGGCAACCCAGACTATGAAGACGGTTGGTGGTGTAGAGCTTCCTGTAGCCGCATGGCGTTCGTACTTAAATATGGAACTAACCATTCCAATTTTCGCTGTCTCTTATACACATCTCCGAGCCACGAGACGG
+
AAAAAFA1ADAAGGGG1FGGGGGHHHHGGHHGHHHHHHHGHGGGGGGGGGFFHHHHHHHHGHHHHHHHHGGGGGHHGGGGGGHHHHHHHHHHHGHGGHGFHGGHHHGHHHHHHHGGGGGGHFHHFHHHGHGHHHGHE/CCGHHGGGGGCE
@M02034:409:000000000-BFKT7:1:1111:21470:3878 1:N:0:29
AAAGTCGAGGTGCCTAAAGTGGCAACCCAGACTAATAAGAATGTTGGTGGTGTAGAGCTTCCTGTAGCCGCATGGCGTTCGTACTTAAATATGGAACTAACCATTCCAATTTTCGCTGTCTCTTATACACATCTCCGAGCCCACGAGACG
+
BBBBBFBBDDBBGGGGGGGGGGGHGHFGGHHGHHHHHHHHHHHHHHHGGGGFHHHHHHHHHHHHGHHHHGGGGGHHGGGGGGHHHHHHHHHHHHFHHHHHHHGHHHHHGHHHHHGGGGEHHHHHHHHHHGFBGHHFGCGGGGHGGC?DGG
@M02034:409:000000000-BFKT7:1:1111:16296:3883 1:N:0:29
AAAGTCGAGGTGCCTAAAGTGGCAACCCAGACTATGAATCATGTTGGTGGTGTAGAGCTTCCTGTAGCCGCATGGCGTTCGTACTTAAATATGGAACTAACCATTCCAATTTTCGCTGTCTCTTATACACATCTCCGAGCCCACGAGACG
+
CCCBBFBBCBAAGFGGGGGGGGGHHHHGGHGGHHHHHHHHHHHHHHHGGE2BBGHHHHGHHHHGHHHHHGGGGGHHGEGGGGFHHHHGHHHHGFGGHHHHHHHHHHHHHHGHHHGGGGFHHBHHHHHGHHFHHHHHGFGGGGHGGGDAEE
@M02034:409:000000000-BFKT7:1:1111:22245:3890 1:N:0:29
AAAGTCGAGGTGCCTAAAGTGGCAACCCAGACTAATCAGAATGTTGGTGGTGTAGAGCTTCCTGTAGCCGCATGGCGTTCGTACTTAAATATGGAACTAACCATTCCAATTTTCGCTGTCTCTTATACACATCTCCGAGCCCACGAGAC
+
BCCCBFBBCCACGGGGGGGGGGGHHHHGGHHGHFHHHHHF5FGGGHHGGGFFHHHHHHHHHHHHHHHGHGGGGGHHGGGGGGHHHHHHHHHHHHEFHHHHHHHHGHHHHHHHHHGGGGGHHHHHHHHHHHHHHHGFGCCGGGHGGGGGG
@M02034:409:000000000-BFKT7:1:1111:9729:3890 1:N:0:29
AAAGTCGAGGTGCCTAAAGTGGCAACCCAGACTCTTCATACGGTTGGTGGTGTAGAGCTTCCTGTAGCCGCATGGCGTTCGTACTTAAATATGGAACTAACCATTCCAATTTTCGCTGTCTCTTATACACATCTCCGAGCCCACGAGACG
+
CBCCCFBCCCCCGGGGGGGGGGGHHHHGGHHGHHHHHHHHHHGHGGGGGGGFHHHHHHHHHGHHHHHHHGGGGGGHGGGGGGHHHHHHGHHHHHGHHHHHHHHHHHGHHGHHHHGGGCGHHHHHHHGHHHFHHHHDGCGGFGHGCC?EDG
@M02034:409:000000000-BFKT7:1:1111:22368:3892 1:N:0:29
AAAGTCGAGGTGCCTAAAGTGGCAACCCAGACTAATGGGATTGTTGGTGGTGTAGAGCTTCCTGTAGCCGCATGGCGTTCGTACTTAAATATGGAACTAACCATTCCAATTTTCGCTGTCTCTTATACACATCTCCGAGCCCACGAGACG
+
CCCCCFCCCCABGGGGGGGGGGGHHHHGGHHGHHHHHHH2FGHHHHHGGGEFGHHHHHHHHHHHHHHHHGGGGGHHGGGGGGHHHHHHHHHHHHGHHHGHHHHHHHHHHHHHHHGGGGGGHHHHFHHHHHBGFGGFF<@CGFFGG@@/EF
@M02034:409:000000000-BFKT7:1:1111:15733:3902 1:N:0:29
AAAGTCGAGGTGCCTAAAGTGGCAACCCAGACTACTACTAAGGTTGGTGGTGTAGAGCTTCCTGTAGCCGCATGGCGTTCGTACTTAAATATGGAACTAACCATTCCAATTTTCGCTGTCTCTTATACACATCTCCGAGCCCACGAGACG
+
AAA>AFAADDAAC11FG1AFGGFFBGFGG0GF1DAFGFGHFC0DA0EEFEBAEBAFHHHHBBFABFGDGEAEFGH0E>//B>0BEDBEGGGGHGHHFHBC1B1FGFFFHFGHF2>EGC?B22FBGHD2DGB1BFGHF/BC/?GG@/</CC
@M02034:409:000000000-BFKT7:1:1111:22356:3908 1:N:0:29
AAAGTCGAGGTGCCTAAAGTGGCAACCCAGACTAATGGGATTGTTGGTGGTGTAGAGCTTCCTGTAGCCGCATGGCGTTCGTACTTAAATATGTAACTAACCATTCCAATTTTCGCTGTCTCTTATACACATCTCCGAGCCCACGAGACG
+
AAA?AFAADDBBGGGGG4BEGCFGHHFGGHHGFHGHF52BEGBFGHAEF2AAGFFGHHGHHHHGFGFFHFGGGGEHGGGGGFHGHGGGHHHHH4FGBDGFHHFHGHFHHHHHHGCGGDEHHGHEHEHHHH?2CGHG<BB@DGHG/<</C?
@M02034:409:000000000-BFKT7:1:1111:8318:3921 1:N:0:29
AAAGTCGAGGTGCCTAAAGTGGCAACCCAGACTACTAATAAGGTTGGTGGTGTAGAGCTTCCTGTAGCCGCATGGCGTTCGTACTTAAATATGGAACTAACCATTCCAATTTTCGCTGTCTCTTATACACATCTCCGAGCCCACGAGACG
+
BBBBBFBBBBBBGGGGGGGGGGGHGHHGGHHGHHHHHFHHHHHHHHGGGGEFFHHHHHHHHHHHHHGGHGGGGGHHGGGGGGHHHHHHHHHHHHHGHHHHHHGHHHGHHHHHHHGGGGGHHHHHGFGGGGHFGGGGGCFFFGHGGFGGGG
@M02034:409:000000000-BFKT7:1:1111:9590:3921 1:N:0:29
AAAGTCGAGGTGCCTAAAGTGGCAACCCAGACTACGAAGCAGGTTGGTGGTGTAGAGCTTCCTGTAGCCGCATGGCGTTCGTACTTAAATATGGAACTAACCATTCCAATTTTCGCTGTCTCTTATACACATCTCCGAGCCCACGAGACG
+
BACCCFCCCCBAGGGGGGGGGGGHGHHGGHFGHHHGEGGGFHHHHHFGGGAFGGHGHEHHGFHHHHHHHGGFFGHGGGGGGGHHHHFHFHGGHH3DGGFBGHHHHFGHEGHHHHGEGGGGHEGHBGDG3?DGCGF@C/<BCCHGGGGGGG
@M02034:409:000000000-BFKT7:1:1111:20693:3922 1:N:0:29
AAAGTCGAGGTGCCTAAAGTGGCAACCCAGACTCCGCATCAGGTTGGTGGTGTAGAGCTTCCTGTAGCCGCATGGCGTTCGTACTTAAATATGGAACTAACCATTCCAATTTTCGCTGTCTCTTATACACATCTCCGAGCCCACGAGACG
+
BBBBBFBBBBBBGGGFGGGFGGGGHHHGGHHGHHHGGGGGHHHGHHGFFFFGEGHHGHHHHHHHGGHHGGEEFGHHGGGGGGHHHHHHHHHHHHEFGGFCGHFGHHGHHHHHHHGGGGGGHHHHGHFFFCFHHHGBE@GGGFEFGFGGGF
@M02034:409:000000000-BFKT7:1:1111:15650:3923 1:N:0:29
AAAGTCGAGGTGCCTAAAGTGGCAACCCAGACTAATAATCATGTTGGTGGTGTAGAGCTTCCTGTAGCCGCATGGCGTTCGTACTTAAATATGGAACTAACCATTCCAATTTTCGCTGTCTCTTATACACATCTCCGAGCCCACGAGACG
+
AABBAFBCCC>AFGGGGGFFGGGHHHGGGFHFHFHHHHHHHHHHHHGEFGEFFGFHFHHHDGHHFFHGHGGGGGHHGFFFEFGHHHHEGHFHGFFH3GHFGHHGHHHHGHHHHGGDGGGGHHHFEHFGHHBGHHHFF/@BGGFADGGDGG
@M02034:409:000000000-BFKT7:1:1111:13909:3934 1:N:0:29
AAAGTCGAGGTGCCTAAAGTGGCAACCCAGACTAGTACGAATGTTGGTGGTGTAGAGCTTCCTGTAGCCGCATGGCGTTCGTACTTAAATATGGAACTAACCATTCCAATTTTCGCTGTCTCTTATACACATCTCCGAGCCCACGAGACG
+
ABBAAFBBDBAAGGGGGGGGGGGHHGHGFHHGHHGFGHGGGGH5FGEBFGEFHHHHHGGHFHHHHHHHHGGGGGHHGEGGGGHGHHHHHGHHHFFFHHHGGHFHFHFHHHHHGHGGGGFHFFGGHHHDFCFFFHBB?B/CF/<FGGGDGG
@M02034:409:000000000-BFKT7:1:1111:20440:3943 1:N:0:29
AAAGTCGAGGTGCCTAAAGTGGCAACCCAGACTAAGAATAATGTTGGTGGTGTAGAGCTTCCTGTAGCCGCATGGCGTTCGTACTTAAATATGGAACAACCATTCCAATTTTCGCTGTCTCTTATACACATCCCGAGCCCACGAGACGG
+
CBCCCFCCCCABGGGGGGGGGGGHHHHGGHHGHHHHHHHHHHHHHHHGGGGFGHHHHHHHHHHHGGHHHGGGGGHHGGGGGGHHHHHHHHGHHHHHHFHHGGHHHHFHHHHHHGFGGGFHHHHHHGGHHGGGGGFBCCFGGGGGGGGGG
@M02034:409:000000000-BFKT7:1:1111:11841:3955 1:N:0:29
AAAGTCGAGGTGCCTAAAGTGGCAACCCAGACTCAGACTACTGTTGGTGGTGTAGAGCTTCCTGTAGCCGCATGGCGTTCGTACTTAAATATGGAACTAACCATTCCAATTTTCGCTGTCTCTTATACACATCTCCGAGCCCACGAGACG
+
BABCCFBCCCBBGGGGGGGGGGGHHHHGGHGGHHHHHHHHHHHHHHHGGGAFGHHHHFHHHHHHHHHHHGGGGGHHGGGGGGGHHHHHHHHHHHHHGHHHHHHHHHGGHHHHHHGGGGGEHHHHHHGFGHHHGGGHGCGGGGHGGGGFGG
@M02034:409:000000000-BFKT7:1:1111:18720:3960 1:N:0:29
AAAGTCGAGGTGCCTAAAGTGGCAACCCAGACTCAGGGTCCTGTTGGTGGTGTAGAGC
+
CCCCCFABBBBCGGGGGGGGGGGHHHHGGHA2A3F3BGAE2BGHFEEB22BAA3F555
@M02034:409:000000000-BFKT7:1:1111:14515:3969 1:N:0:29
AAAGTCGAGGTGCCTAAAGTGGCCACCCAGACTG
+
>3>3>B>33>>4AGB5FGGEAEF4BFHG2B2F3C
@M02034:409:000000000-BFKT7:1:1111:18702:3972 1:N:0:29
AAAGTCGAGGTGCCTAAAGTGGCAACCCAGACTCAGGGTCCTGTTGGTGGTGTAGAGCTTCCTGTAGCCGCATGGCGTTCGTACTTAAATATGGAACTAACCATTCCAATTTTCGCTGTCTCTTATACACATCTCCGAGCCCACGAGAC
+
AAAAAFAABBBBGGGGGGGGGGGHHHHGGHHGHHHGHGHGHHHHHHAEF?EFHFHFHFHHEFHGHHHHHGGGGGHHFEGGCEHHEHHHHHGHH333FFFFFFHHHHFHFGHHHHGGGEGEHFHFFFFHHGEHGHFHG?D/BFHE?>/EF
@M02034:409:000000000-BFKT7:1:1111:12882:3975 1:N:0:29
AAAGTCGAGGTGCCTAAAGTGGCAACCCAGACTGAGAGGTCGGTTGGTGGTGTAGAGCTTCCTGTAGCCGCATGGCGTTCGTACTTAAATATGGAACTAACCATTCCAATTTTCGCTGTCTCTTATACACATCTCCGAGCCCACGAGACG
+
CCCCCFCCBCABGGGGGGGGGGGHHHHGGHHGHFFGHHGHHGGGGGGGGGGFGBGFFHHHHHHHHHHGHGGFGGGHGGGGGGGHHHHHHHHGHGDGHHGGGHBGHEHFHHHHHGGGGGCHHGHFHGDFFGHFHHHHG<CGGGHGGGCDDF
@M02034:409:000000000-BFKT7:1:1111:16372:3977 1:N:0:29
AAAGTCGAGGTGCCTAAAGTGGCAACCCAGACTAATAATAATGTTGGTGGTGTAGAGCTTCCTGTAGCCGCATGGCGTTCGTACTTAAATATGGAACTAACCATTCCAATTTTCGCTGTCTCTTATACACATCCCGAGCCCACGAGACGG
+
A3A3>DAAADAA4BGGGGGDGFFGFHCAFEAC3GHGGHHHFHHFGFEEFA2BFGFBHHEFHFGGHGHGHG?0EEHHGEGGEGBHEFHFHEDBG333EGFHHGGFHHHDGHFFFD/EED/3B44?BFBGFF3BFFA//BGCFG/>BDGDD?
@M02034:409:000000000-BFKT7:1:1111:22983:3977 1:N:0:29
AAAGTCGAGGTGCCTAAAGTGGCAACCCAGACTAATAATAAGGTTGGTGGTGTAGAGCTTCCTGTAGCCGCATGGCGTTCGTACTTAAATATGGAACTAACCATTCCAATTTTCGCTGTCTCTTATACACATCTCCGAGCCCACGAGACG
+
CCCCCFCCCCBCGGGGGGGFGGGHHHHGGHHGHFF5FDFGDGHHHHGGGGGFGHHGHHHHHHHHGHHHHGGGGGHHGGGGGGFHHHHHHHHHHGHHGGHHHHGHHHGHHHHHHHGGGGGHHGHHEGGFFHGHHHHGGFGGGGHGGGGGD?
@M02034:409:000000000-BFKT7:1:1111:16075:3984 1:N:0:29
AAAGTCGAGGTGCCTAAAGTGGCAACCCAGACTGAGAATCGTGTTGGTGGTGTAGAGCTTCCTGTAGCCGCATGGCGTTCGTACTTAAATATGGAACTAACCATTCCAATTTTCGCTGTCTCTTATACACATCTCCGAGCCCACGAGACG
+
BBBBAFBCCCABGGGGGGGGGGFHHHHGGHHGHHGHGGHHGGGHGHFEFGDFFBGFFGFHDHHHFHFGGEGGGGHHGEEGFEFHHHHHHHGHHG3GGHHHHGHHHHFFHHHHHDEFGGEGHBFDFHHHHHHFHHHFD<@DDGHGCGGGGG
@M02034:409:000000000-BFKT7:1:1111:14513:3990 1:N:0:29
AAAGTCGAGGTGCCTAAAGTGGCAACCCAGACTGGGGGGTCGGTTGGTGGTGTAGAGCTTCCTGTAGCCGCATGGCGTTCGTACTTAAATATGGAACTAACCATTCCAATTTTCGCTGTCTCTTATACACATCTCCGAGCCCACGAGACG
+
>>AA3@AADDABFGGGGFGGGGEFFHHGGGGCFHAFEGGEGECCCGGGGGDGHHHHHHHHFHHGGHFFGGGFGGGFGD?EGDFFEFHGFEGFGFGFGFBF:CFFHGCCGFHGHGGDGGFBGFFFFFGGCBFGFBFFE?@DFFFAF-9DDA
@M02034:409:000000000-BFKT7:1:1111:13436:3995 1:N:0:29
AAAGTCGAGGTGCCTAAAGTGGCAACCCAGACTGCTGCGGGGGTTGGTGGTGTAGAGCTTCCTGTAGCCGCATGGCGTTCGTACTTAAATATGGAACTAACCATTCCAATTTTCGCTGTCTCTTATACACATCTCCGAGCCCACGAGACG
+
BBBABFBBBBBBGGGGGGGGGGGGHHHGGHHFHHHHHHGGGGGGGGGGGGEFGHHFHHHHHHHHHHHGHGGGGGHHGGGGGGFHHHHHHHHHHHFFHHHHHHHHHHHGBGGHHHGGGDEGHHGHHHGHGHHGHHHHG@@DGGHGCCFGFA
@M02034:409:000000000-BFKT7:1:1111:21120:4009 1:N:0:29
AAAGTCGAGGTGCCTAAAGTGGCAACCCAGACTGAGGGGGAGGTTGGTGGTGTAGAGCTTCCTGTAGCCGCATGGCGTTCGTACTTAAATATGGAACTAACCATTCCAATTTTCGCTGTCTCTTATACACATCTCCGAGCCCACGAGACG
+
BBBBBFBABBABFGGGGGGGGGGHGHHGGHHGHHGFGGGGAEGGHHGGGCGGHHHHHHHHHHHHHGGHHGGGGGHHGGGGGGHHHHHHHHHHHHHFHHHHHHHHHHGHHHHHHHCGGGGFHGHHGGFH>FGHHHFHGDD?CFHGCFC.<<
@M02034:409:000000000-BFKT7:1:1111:7935:4009 1:N:0:29
AAAGTCGAGGTGCCTAAAGTGGCAACCCAGACTCCTTCTGGTGTTGGTGGTGTAGAGCTTCCTGTAGCCGCATGGCGTTCGTACTTAAATATGGAACTAACCATTCCAATTTTCGCTGTCTCTTATACACATCTCCGAGCCCACGAGACG
+
BBBBBFBABDABGGGDFGGGGGGHHHHGGHGGHHHHHHHHHHHHGHHGGGEGHHHHHHHHHGHHHHHHHFCEGGHGGGGGGGHHHHHGFGGHHGGFHHHGHGFGHGHHHHHGHHGGGGGHHEHHGHGD?CGHFHFFF?C@?AGGDCCFDD
@M02034:409:000000000-BFKT7:1:1111:22701:4013 1:N:0:29
AAAGTCGAGGTGCCTAAAGTGGCAACCCAGACTAATACTAAGGTTGGTGGTGTAGAGCTTCCTGTAGCCGCATGGCGTTCGTACTTAAATATGGAACTAACCATTCCAATTTTCGCTGTCTCTTATACACATCTCCGAGCCCACGAGACG
+
CCCCCFCCCCABGGGGGGGGGGGHHHHGGHHGHHHHDGGH5GGFGHGGEGGGHHHHHHHHFHHHHHHHGGGGGGHHGGGGGGHHHHHHHGHHHGHGHHHHGFGHHHHHHHHHHHGGGGGGGHHHHHHHHHHHHHDDA>CGGGHGG/<?EA
@M02034:409:000000000-BFKT7:1:1111:18335:4021 1:N:0:29
AAAGTCGAGGTGCCTAAAGTGGCAACCCAGACTTCGGGTCAGGTTGGTGGTGTAAGCTTCCTGTAGCCGCATGGCGTTCGTACTTAAATATGGAACTAACCATTCCAATTTTCG
+
BBBBBFBBBBBBFGGGGGGGGGGHHHHGGHDGHHDFEFHGAGHHHHGEGFGFHH5G3FG5FFFHBG5G?0EEEHAE?F1EE?EFH4GHH4FFGFFGF3GGH3BGEDHHFHHH4E
@M02034:409:000000000-BFKT7:1:1111:17817:4022 1:N:0:29
AAAGTCGAGGTGCCTAAAGTGGCAACCCAGACTAATAATCATGTTGGTGGTGTAGAGCTTCCTGTAGCCGCATGGCGTTCGTACTTAAATATGGAACTAACCATTCCAATTTTCGCTGTCTCTTATACACATCTCCGAGCCCACGAGAC
+
BBCCBFCCCCCCGGGGGGGGGGGHGHHGGHFGHH35FFG5ADGHHHHEEFEFGHHFGFHHHHHHHHHHGGGEFGHFFEEGGEFHFHHHHHHHGF3FGHHHEFFGHHHHHHHHFGGFGGAEHHHHGHHHGFHFHHHFGCCFGEHGGCGDG
@M02034:409:000000000-BFKT7:1:1111:15343:4033 1:N:0:29
AAAGTCGAGGTGCCTAAAGTGGCAACCCAGACTAATAATGGTGTTGGTGGTGTAGAGCTTCCTGTAGCCGCATGGCGTTCGTACTTAAATATGGAACTAACCATTCCAATTTTCGCTGTCTCTTATACACATCTCCGAGCCCACGAGACG
+
AABBBFBBBB>AGGGGGGGGBGGFHHHGGDHGHHHHHFGHHFFHEHEEFGFBGHHEHHEHHHHHHFHHGGGGGGHHGFGGGECGHFHHGGHHHHGDHEFHHGFHHHFFGHHHFGGFGGEGGHGFFGHHHHH2FGHFGCGGGCFFCGGGGC
@M02034:409:000000000-BFKT7:1:1111:10096:4040 1:N:0:29
AAAGTCGAGGTCCTAAAGTGGCAACCCAGACTAAGACTCAGGTTGGTGGTGTAGAGCTTCCTGTAGCCGCATGGCGTTCGTACTTAAATATGGAACTAACCATTCCAATTTTCGCTGTCTCTTATACACATCTCCGAGCCCACGAGACGG
+
BAABBFBBBDACGGGGG4AFGFGHCFEGHHGFHCHHHGHHHFGF2AEA2B1FFFGGHGGHGHGHHHHHGGCEGHFEE@FGEFGGHBDFHHGHE3B3GBFGHHHHHGHBGHHHH/?EEEEBGHGEDGG2BGHHHDGGCCCCGHGC/@/C/?
@M02034:409:000000000-BFKT7:1:1111:17192:4042 1:N:0:29
AAAGTCGAGGTGCCTAAAGTGGCAACCCAGACTGGGGAGGGGGTTGGTGGTGTAGAGCTTCCTGTAGCCGCATGGCGTTCGTACTTAAATATGGAACTAACCATTCCAATTTTCGCTGTCTCTTATACACATCTCCGAGCCCACGAGACG
+
BBCCCFCCCCCCGGGGGGDGGGGHHHHGGHHGHGGHGFEGGGGEFGGEFGGGFGHHHHHHHGHHGHGHHGGFGGHHGGGGGEGHHHHFHHHHHGGFGHGHHHFGHHFHHHHHHGGGGGGHGHHHHHFFFGGBGGGFC<ACGGGADGGDEE
@M02034:409:000000000-BFKT7:1:1111:13428:4056 1:N:0:29
AAAGTCGAGGTGCCTAAAGTGGCAACCCAGACTAATAGGCAGGTTGGTGGTGTAGAGCTTCCTGTAGCCGCATGGCGTTCGTACTTAAATATGGAACTAACCATTCCAATTTTCGCTGTCTCTTATACACATCTCCGAGCCCACGAGACG
+
CCCCCFCCCCCCGGGGGGGGGGGHHHHGGH2FHF3GDG3AF2EHBGEA11EFEDHGGFHG5FGBFDGGFEFEEGF1EEFGDFFHEHHHHHHGHB3BGFHHF03FHBFFDGHHHD?FGEEGHHFGFGGFFF2GGGHFD<@CC/==CC//AC
@M02034:409:000000000-BFKT7:1:1111:22296:4062 1:N:0:29
AAAGTCGAGGTGCCTAAAGTGGCAACCCAGACTCAGACTCCTGTTGGTGGTGTAGAGCTTCCTGTAGCCGCATGGCGTTCGTACTTAAATATGGAACTAACCATTCCAATTTTCGCTGTCTCTTATACACATCTCCGAGCCCACGAGACG
+
BBBBAFBBBBAAGGGGGGGGGGGFFHGGGHHDCGHHHHHGHHHHFHFEFGEFHHFFHFHHHHHHHHHHHGGCGGHHGGGFFEFHHHHGFHGHHGEFHHHGHEGHHHGFHGHHHHGGGEFGHFHHHHHHHFGGFHHHG/BDGGEGGGGDEA
@M02034:409:000000000-BFKT7:1:1111:15200:4064 1:N:0:29
AAAGTCGAGGTGCCTAAAGTGGCAACCCAGACTACTGAGAAGGTTGGTGGTGTAGAGCTTCCTGTAGCCGCATGGCGTTCGTACTTAAATATGGAACTAACCATTCCAATTTTCGCTGTCTCTTATACACATCTCCGAGCCCACGAGACG
+
BABCBFBCCCBBGGGGGGGGGGGHHHHGGHHGHHHHHHHHGHHGHHGFFGEFGGHHHHHHHHHHGHFHHGGGGGHHGGGGFEHHHHHGHHHHHHHHHHHFGHHHHHHHHHHHHHGGGGFFHGHHHHGHGHFHHHHHGCGGGGHGGACGGF
@M02034:409:000000000-BFKT7:1:1111:23370:4070 1:N:0:29
AAAGTCGAGGTGCCCAAAGTGGCAACCCAGACTAATACGATGG
+
1>1AA@A1@AAAFG1BAGCA1GAFBHHE0FGE111DB10F//B
@M02034:409:000000000-BFKT7:1:1111:10118:4073 1:N:0:29
AAAGTCGAGGTGCCTAAAGTGGCAACCCAGACTCAGGGGGGGGTTGGTGGTGTAGAGCTTCCTGTAGCCGCATGGCGTTCGTACTTAAATATGGAACTAACCATTCCAATTTTCGCTGTCTCTTATACACATCTCCGAGCCCACGAGACG
+
AABCAFBABCABGGGGGGGGFGGHHHHGGHGGHHHHHHGGGGFFFFFFFFFFFFFFFFFFFFFFFFFFFFFFFFFFFFFFFFFFFFFFFFFFFFBFFFFFFFFFFFFFFFFFFFFFFFFFFFFFFFFFFFFFFFFFFCFAFFFFFFFFFF
@M02034:409:000000000-BFKT7:1:1111:8277:4073 1:N:0:29
AAAGTCGAGGTGCCTAAAGTGGCAACCCAGACTGGGTGTGGTGTTGGTGGTGTAGAGCTTCCTGTAGCCGCATGGCGTTCGTACTTAAATATGGAACTAACCATTCCAATTTTCGCTGTCTCTTATACACATCTCCGAGCCCACGAGACG
+
AABAAFBBC>ABGGGGGEGFGGFHHHHGGHHGHHHHBEGEGHGGDHHGEGEGHGGFFGHHGHHHGFGDGEEEEGHGFGGGGGHHGHFGFFGHFD3?EGFFGGFBG?BGHHHHHGFEFGGFHFHHGHHGFGHHGGFFE>B?DFGECCCADF
@M02034:409:000000000-BFKT7:1:1111:19343:4083 1:N:0:29
AAAGTCGAGGTGCCTAAAGTGGCAACCCAGACTCAGAATAATGTTGGTGGTGTAGAGCTTCCTGTAGCCGCATGGCGTTCGTACTTAAATATGGAACTAACCATTCCAATTTTCGCTGTCTCTTATACACATCTCGAGCCCACGAGACGG
+
BABBAFCA@AABGGGGGGGFFGGHHHHGGHHGHHHFFBHHGFGBGFHGFGEFHHHHFFHHHHHHGFHHGGGGGEGGEGGGGGHHHHHHFHHHHHBGFHFEFHFGHGHHHHHHHHGGGGGHHGHHHGEHGHGHCHFEBCDCGHGGGGCGGG
@M02034:409:000000000-BFKT7:1:1111:8292:4088 1:N:0:29
AAAGTCGAGGTGCCTAAAGTGGCAACCCAGACTGGGTGTGGTGTTGGGG
+
ABBBBFAADBBBGGFAGGGGGGGHHHHGGHHGH3GH3BE2BFFEEHF0A
@M02034:409:000000000-BFKT7:1:1111:11182:4095 1:N:0:29
AAAGTCGAGGTGCCTAAAGTGGCAACCCAGACTCATAAGACTGTTGGTGGTGTAGAGCTTCCTGTAGCCGCATGGCGTTCGTACTTAAATATGGAACTAACCATTCCAATTTTCGCTGTCTCTTATACACATCTCCGAGCCCACGAGACG
+
AABBAFABBCAAGGGGGGGGGGGHGHHGGHDGHHHHHHHFHHHHHHHGFGEFFFHFHHHHHHHHGHHHHGGGGGHHGEEFFEGHHHGGHHHHHHHFGFFEGCGGHHGHHHHHHHGGGGEFHHFHGHHHGHGHFHDDFCFCGECCDFGGGF
@M02034:409:000000000-BFKT7:1:1111:15522:4098 1:N:0:29
AAAGTCGAGGTGCCTAAAGTGGCAACCCAGACTAAGGGGGGGGGTGGTGGGGT
+
>>AA3BAADDAAGGFGGGGGDFFFHHHGGDHGHHHHGGGEGGF9BFF.AD-;:
@M02034:409:000000000-BFKT7:1:1111:17479:4107 1:N:0:29
AAAGTCGAGGTGCCTAAAGTGGCAACCCAGACTAAGAATGAGGTTGGTGGTGTAGAGCTTCCTGTAGCCGCATGGCGTTCGTACTTAAATATGGAACTAACCATTCCAATTTTCGCTGTCTCTTATACACATCTCCGAGCCCACGAGACG
+
BAACBFBBBDAAGGGGGGGGGGGFHHHGGHHGHHGHHGHHHHHHHHGGGGGFGHHFHHHHHHHHHHHHHGGGGGHHGEGGGFGHHHHGHGGHHGHHHGGHHHHHHHHHHHHGHHGGGGGHHHHHHHDHHHGHGHHHG<DGGGHGG@DDDE
@M02034:409:000000000-BFKT7:1:1111:14690:4111 1:N:0:29
AAAGTCGAGGTGCCTAAAGTGGCAACCCAGACTGGGGGGGGGGTTGGTGGTGTAGAGCTTCCTGTAGCCGCATGGCGTTCGTACTTAAATATGGAACTAACCATTCCAATTTTCGCTGTCTCTTATACACATCTCCGAGCC
+
AAABAFBADD2ACFFFGGGGGGGHHFHGGGGGHHHGGGGGFFF-@FF9AFAA.9BBFFFFFFFFFBFFFFAB?AF?D9@9DABAEFFFFB//;BFFB/FFFF/FFFFBBFFFF9@.DDABFFFFEFFEFF/9BFBFD99-B
@M02034:409:000000000-BFKT7:1:1111:17458:4114 1:N:0:29
AAAGTCGAGGTGCCTAAAGTGGCAACCCAGACTAAGAATGAGGTTGGTGGTGTAGAGCTTCCTGTAG
+
AAAA1DA?@?AABGCA1BGGFBFC1GCFFHHGGFD1GA1B110BF0/AB/AAGGHH1DHFFFF1ADE
@M02034:409:000000000-BFKT7:1:1111:15516:4115 1:N:0:29
AAAGTCGAGGTGCCTAAAGTGGCAACCCAGACTAAGGGGGGGGTTGGTGGTGTAGAGCTTCCTGTAGCCGCATGGCGTTCGTACTTAAATATGGAAC
+
BCCBBFABBBAAGGGGGGGGGGGHHHHGGHHGHHHHHHGGGGFF=B-.;DFFFBFBFF/FBFBB/9:BFDF;D?FFF;@EFDBEEFFFFFFBFF//B
@M02034:409:000000000-BFKT7:1:1111:20726:4125 1:N:0:29
AAAGTCGAGGTGCCTAAAGTGGCAACCCAGACTGGTGGTAATGTTGGTGGTGTAGAGCTTCCTGTAGCCGCATGGCGTTCGTACTTAAATATGGAACTAACCATTCCAATTTTCGCTGTCTCTTATACACATCTCCGAGCCCACGAGACG
+
AAAAAFBBBBABGGGGGGGGGGEGHHHGGHHGHHGHHGEGHHHGHGHEFGEFHHHGHHHHFHHHGHHHHGGGGGHHGGGGGGGHHHGGHHFHHGEFGHHGFHBGHHGHGHHHHHGGGGFHFGHHHHHHHHGHHHGBFCGCCGFGG/<DDD
@M02034:409:000000000-BFKT7:1:1111:11090:4127 1:N:0:29
AAAGTCGAGGTGCCTAAAGTGGCAACCCAGACTTGTTCTTATGTTGGTGGTGTAGAGCTTCCTGTAGCCGCATGGCGTTCGTACTTAAATATGGAACTAACCATTCCAATTTTCGCTGTCTCTTATACACATCTCCGAGCCCACGAGACG
+
CBBCCFCCCCABGGGFGGGGGGGHHHHGGHHGHHHHHHHHHHHHHHHGGGEFFHHHHHHHHHHHGHHHHGGGGGHHGFGGGFHHHHHHHHHHHEGHHHHHHHFHHHHHHHHHHHGEEFGGHGHHHHGHHHEFFHHFFBDCGFHGGFGGFG
@M02034:409:000000000-BFKT7:1:1111:16359:4128 1:N:0:29
AAAGTCGAGGTGCCTAAAGTGGCAACCCAGACTAATAAGCCTGTTGGTGGTGTAGAGCTTCCTGTAGCCGCATGGCGTTCGTACTTAAATATGGAACTAACCTTTCCAATTTTCGCTGTCTCTTATACACATCTCC
+
AABA>FAAD>A>FGGGGGGGGGGHHHHGGHHGHHHBF55B3BFG5BAAA2EC1AF55DA35B5AA5A5BEEEEE?10?>F1>2?B4GH3FGDD333B@BG3C3B?3FD4BEHF4EEE/?BFDHHFBHFFCG2FFHB
@M02034:409:000000000-BFKT7:1:1111:16380:4128 1:N:0:29
AAAGTCGAGGTGCCTAAAGTGGCAACCCAGACTAATAATCCTGTTGGTGGTGTAGAGCTTCCTGTAGCCGCATGGCGTTCGTACTTAAATATGGAACTAACCATTCCAATTTTCGCTGTCTCTTATACACATCTCCGAGCCCACGAGACG
+
BBBCBFBCCCAAGGGGGGFGGGGHHHHGGHFGHHHHHHHHHHHHHHHGGGEFBFGHHHHHHHHHHGHHHGGGGFHGGFGFEFHHHHHGHHGHHHHHHGHGHHGHHHHHHHHHHHGGGGEFGFHHGHHFFGBGHHHGC>DGFGHGCCG??D
@M02034:409:000000000-BFKT7:1:1111:14978:4129 1:N:0:29
AAAGTCGAGGTGCCTAAAGTGGCAACCCAGACTTAGAGGGCTGTTGGTGGTGTAGAGCTTCCTGTAGCCGCATGGCGTTCGTACTTAAATATGGAACTAACCATTCCAATTTTCGCTGTCTCTTATACACATCTCCGAGCCCACGAGAC
+
BCCCBFBCCCCCGGGGGGGGGGGHHHHGGHHGH55DGHH22BEGHHHGFGEFBGHHHHHHHHHHGHHHHGGGGGHHGGGGFFHHHHHHHHHHHHGFHHHHHHGHHHHHHHHGHHGGGGEGHHHGHHHHHHFHGHFFGFGCGGHGGGGGG
@M02034:409:000000000-BFKT7:1:1111:23012:4130 1:N:0:29
AAAGTCGAGGTGCCTAAAGTGGCAACCCAGACTCCTTCTTCTGTTGGTGGTGTAGAGCTTCCTGTAGCCGCATGGCGTTCGTACTTAAATATGGAACTAACCATTCCAATTTTCGCGTCTCTTATACACATCTCCGAGCCCACGAGAC
+
ABBCADABCCBCGGGGGGGGGGGHHHHGGHHGHCGHHGHHGGGHFHGFFFGGHFHFFFGGHGHFEGGFDEFEGFFEEEEGFGHHHHHHGHHHHBF3FGHHFCGGFFHHGGHHHH/F/>EFHGH3D3BBG2BF?FGG?GCCEFGGC//A
@M02034:409:000000000-BFKT7:1:1111:16501:4137 1:N:0:29
AAAGTCGAGGTGCCTAAAGTGGCAACCCAGACTAAGTCTGAGGTTGGTGGTGTAGAGCTTCCTGTAGCCGCATGGCGTTCGTACTTAAATATGGAACTAACCATTCCAATTTTCGCTGTCTCTTATACACATCTCCGAGCCCACGAGACG
+
AAAAAFCCCBAAGGGGGGGGGGGHHHHGGHHGHHHHHHHHHHGHHHGGGGEABFFGGHHHHHHHHHHHHGGGGGHHGEGGEEGHHHHHHHHHHHHGFHHHHHGHHHGHHHHHHHGGGCEHHGHGHHHHHHHGFHHH?/BCFFHGGGGGGG
@M02034:409:000000000-BFKT7:1:1111:10211:4144 1:N:0:29
AAAGTCGAGGTGCCTAAAGTGGCAACCCAGACTGCGCAGGGGGTTGGTGGTGTAGAGCTTCCTGTAGCCGCATGGCGTTCGTACTTAAATATGGAACTAACCATTCCAATTTTCGCTGTCTCTTATACACATCTCCGAGCCCACGAGACG
+
AABBBFB@BB>AFGGGGFBGBDFHGHHGGGFGHHHGGGGGCCGGGGGGGGE?FHHHHHHHHGHFGHHHHGCGGGHHGGGGGGHHHHGFHHGHHHFHGGGHHHHHGHFHHHHHHHGDFGGDFHHHGHFHFFFHBGDDA@<>@FHG?>ADDD
@M02034:409:000000000-BFKT7:1:1111:24135:4144 1:N:0:29
AAAGTCGAGGTGCCTAAAGTGGCAACCCAGACTCCTAAGGCGGTTGGTGGTGTAGAGCTTCCTGTAGCCGCATGGCGTTCGTACTTAAATATGGAACTAACCATTCCAATTTTCGCTGTCTCTTATACACATCTCCGAGCCCACGAGACG
+
AAAAAFBADBABFGGGGGGGGFEFGHGFGGHGCHHHHGFHHGGEEEGGGG?FGHGFGHHHFFHHHFFHGFEEEGHGGAEF>?FEGGGGHHHGHHHHHF3CFC3FHFHFFFGFHHGCFDDDHFGFHHEBDGFGFGFGD?DC?GHGC<<A?D
@M02034:409:000000000-BFKT7:1:1111:13905:4144 1:N:0:29
AAAGTCGAGGTGCCTAAAGTGGCAACCCAGACTAAGAAGACGGTTGGTGGTGTAGAGCTTCCTGTAGCCGCATGGCGTTCGTACTTAAATATGGAACTAACCATTCCAATTTTCGCTGTCTCTTATACACATCTCCGAGCCCACGAGACG
+
ABCBCFCCCC>AGGGGGGGGGGGGGHHGGHAFFHFGCGHGHEGGGGGEFGGAE3FBBF3GDGEGEAEGHGG?EFFFFEEGGGFHHHHHHHHHGEEFHHHHCFDGHFHEFH3GFBEEFA/BFGHFFDFF?BFGHHHFFCDGFFHGGDFCGD
@M02034:409:000000000-BFKT7:1:1111:10763:4147 1:N:0:29
AAAGTCGAGGTGCCTAAAGTGGCAACCCAGACTAAGAATACGGTTGGTGGTGTAGAGCTTCCTGTAGCCGCATGGCGTTCGTACTTAAATATGGAACTAACCATTCCAATTTTCGCTGTCTCTTATACACATCTCCGAGCCCACGAGACG
+
CBCCBFCCDDBCGGGGGFFGGGGHHHHGGHHGHHHHHHGHHHGFGGGEFGEFGGHHHHHHHHHHHHHHHGGGGGHHGGGGGGHHHHHGHHHHHHHHHHHGHHHHGHHHHHHHHHGGGGGHHHHHHHGHGHEHGHHHGCGGGGHGGGGGGG
@M02034:409:000000000-BFKT7:1:1111:8322:4150 1:N:0:29
AAAGTCGAGGTGCCTAAAGTGGCAACCCAGACTAAGGATCAGGTTGGTGGTGTAGAGCTTCCTGTAGCCGCATGGCGTTCGTACTTAAATGTGGAACTAACCATTCCAATTTTCGCTGTCTCTTATACACATCTCCGAGCCCACGAGACG
+
AAABAFBBDBABFGGGGGGGGFAEGEGDEHHGHHGHHF3EFHHHHHC2FEBBFFFFHGHHHFHHHFHHHGEFGGHFFGGFFFHGHHFEHHHFGGHFFHGHHGBGHHHHHFHHHHGGGEFEHHHGFHFHHHHGGHH2EC?C@FHECDG<AE
@M02034:409:000000000-BFKT7:1:1111:17336:4154 1:N:0:29
AAAGTCGAGGTGCCTAAAGTGGCAACCCAGACTACGCCTCAGGTTGGTGGTGTAGAGCTTCCTGTAGCCGCATGGCGTTCGTACTTAAATATGGAACTAACCATTCCAATTTTCGCTGTCTCTTATACACATCTCCGAGCCCACGAGACG
+
CDCBCFCCDDBBGGGGGGGGGGGHHHHGGHHGHHFGGGHGHHGHHHGGGGFFGHHHHHHHHHHHHHHHHGGGGGHHGGGGGGHHHHHHGHHHHHHHGHHHHHHHHHHGFHHHHHGGGGGHHHHHBHHHHHGHHHHHG@FGGFHGGGGGGE
@M02034:409:000000000-BFKT7:1:1111:8987:4156 1:N:0:29
AAAGTCGAGGTGCCTAAAGTGGCAACCCAGACTGAGTCGAGGGTTGGTGGTGTAGAGCTTCCTGTAGCCGCATGGCGTTCGTACTTAAATATGGAACTAACCATTCCAATTTTCGCTGTCTCTTATACACATCTCCGAGCCCACGAGACG
+
BBBBBFBBBBABGGGGGGGGGGGHGHHGGGHGHHFHHHGGGGGGHGGGGGEFGFFFGHHHBGHHHGHHHGGEFFHHGGGGGGHHHHHGHHHHHGGFHHHGFHBGHGHEHHHHHHGGGGGHHGHFFFFHGHFHHHFHG@DGGFHFGGGFCD
@M02034:409:000000000-BFKT7:1:1111:23351:4163 1:N:0:29
AAAGTCGAGGTGCCTAAAGTGGCAACCCAGACTAATCCGAAGGTTGGTGGTGTAGAGCTTCCTGTAGCCGCATGGCGTTCGTACTTAAATATGGAACTAACCATTCCAATTTTCGCTGTCTCTTATACACATCTCCGAGCCCACGAGACG
+
BACCBFCCCB>AFGGGGGFGGGCHHHGGGHHGHHHHHHGGGGGGHHGGFGEFFGHHHHHHHHHGGBGGHGGGGGHHGGGGGFHHHHHGHHHHHHHHGHGHHHFHHGGHHHHHHHGGGGGHHHHHHHHHGGHHHHGHGCGFCGHGGDFGGG
@M02034:409:000000000-BFKT7:1:1111:9400:4164 1:N:0:29
AAAGTCGAGGTGCCTAAAGTGGCAACCCAGACTCGTGAGACGGTTGGTGGTGTAGAGCTTCCTGTAGCCGCATGGCGTTCGTACTTAAATATGGAACTAACCATTCCAATTTTCGCTGTCTCTTATACACATCTCCGAGCCCACGAGACG
+
BBBABFBBBBABGGGGGGGGGGFHFHHDGHGGHGCFGGEGBEEAEE?1EEFEAFGFFGFH5GGFA5AAEEE0EECFEEE?AECFFGHEFHGFEFB3FGHHGCFGHHHH4BFHHDEDFGGDGFFHGHBFGFF?2GHFG<DC?A/FDFC/A?
@M02034:409:000000000-BFKT7:1:1111:9161:4173 1:N:0:29
AAAGTCGAGGTGCCTAAAGTGGCAACCCAGACTATTAAGAATGTTGGTGGTGTAGAGCTTCCTGTAGCCGCATGGCGTTCGTACTTAAATATGGAACTAACCATTCCAATTTTCGCTGTCTCTTATACACATCTCCGAGCCCACGAGACG
+
BBBCBFBCCCCCGGGGGGGGGGGHHHHGGHHGHHHHHHGGFFGHHHHFGGGGHHHHHHHHHHHHHHHHHGGFGGHHGGGGGGHHHHHHHHHHHHGHGHGFHHHHHHGHHHHHHHGGGGGHHHHHHHHHHHGHHHHHFCGGGGHGCFGGGG
@M02034:409:000000000-BFKT7:1:1111:8760:4179 1:N:0:29
AAAGTCGAGGTGCCTAAAGTGGCAACCCAGACTTGTGAGGGGGTTGGTGGTGTAGAGCTTCCTGTAGCCGCATGGCGTTCGTACTTAAATATGGAACTAACCATTCCAATTTTCGCTGTCTCTTATACACATCTCCGAGCCCACGAGACG
+
CBCDCFCBBCABGGGGGGGGGGGGHHHGGHHGHHHHGHHHGGGGGGGGFDFFABGDFEGFEGGHGFHGFGGGFEG1EEEGGEFHGHHHHHHHGHB3FGHHC03FGFHFHHHHHDCFGGEGHHHHFHHGHEHHHHHGG?DGGGGGGCGGGG
@M02034:409:000000000-BFKT7:1:1111:21371:4185 1:N:0:29
AAAGTCGAGGTGCCTAAAGTGGCAACCCAGACTGGTAAGACTGTTGGTGGTGTAGAGCTTCCTGTAGCCGCATGGCGTTCGTACTTAAATATGGAACTAACCATTCCAATTTTCGCTGTCTCTTATACACATCTCCGAGCCCACGAGACG
+
CCCCCFCBCBABGGGGGGGGGGGHGHFGGHHGHHHHHHHHHHHHHHHGGGFFHHHGHHHHHHHHHHHHHGGGGGHHGGGGFFHHHHHHHHFGHHFHGHHHHHFHHHGHHGHHHHGGGGGHHGHHHHHHFHHHHHHHGDGGGGHGG?GDGF
@M02034:409:000000000-BFKT7:1:1111:7358:4188 1:N:0:29
AAAGTCGAGGTGCCTAAAGTGGCAACCCAGACTACTAATAATGTTGGTGGTGTAGAGCTTCCTGTAGCCGCATGGCGTTCGTACTTAAATATGGAACTAACCATTCCAATTTTCGCTGTCTCTTATACACATCTCCGAGCCCACGAGA
+
AAAA>DAADDAACEF5BFGFGGGFFHCGDHGEHBGFFHHGBGHFGDGEFGEGHHFEGHFHBGHGGHGFGDEEGFHHGGGGGGEHCGBFEG4FGHDF@B33@B@GG4?FHFFFGHGCEFF?G4FGGHGG4BFFBG1BC<DBC/FF@@<A
@M02034:409:000000000-BFKT7:1:1111:20576:4190 1:N:0:29
AAAGTCGAGGTGCCTAACGTGGCAACCCAGACTATGAATACGGTTGGTGGTGTAGAGCTTCCTGTAGCCGCATGGCGTTCGTACTTAAATATGGAACTAACCATTCCAATTTTCGCTTCTCTTATACACATCTCCGAGCCCACGAGACGG
+
AAABBFABBBAAGGGGB4AFGEGFCHHFFHHCHHGHAGHFHCGFFGEEFGFFGGHDGFHHHFGHHHHHHGE@EEGGGGGEEEFCGFFEGF4BGDBFFH3?FGHHEGFFBGGGHGEDGEFHHEHHHDFFFFFFGFDD>/B@CGE@DCGDCA
@M02034:409:000000000-BFKT7:1:1111:10588:4194 1:N:0:29
AAAGTCGAGGTGCCTAAAGTGGCAACCCAGACTCAGTATCAGGTTG
+
BBCCCFCCCCCCGGGGGGGGGGGHHHHGGHHGH3GE55DA5BEG3F
@M02034:409:000000000-BFKT7:1:1111:13753:4210 1:N:0:29
AAAGTCGAGGTGCCTAAAGTGGCAACCCAGACTGGGTCGGGGGTTGGTGGTGTAGAGCTTCCTGTAGCCGCATGGCGTTCGTACTTAAATATGGAACTAACCATTCCAATTTTCGCTGTCTCTTATACACATCTCCGAGCCCACGAGACG
+
CBCCBFCCBBAAGGGGGGGGGGFHHHHGGGHGHHHHFHEGGGGEFGGGFGEFGHHGHHHHHHHHGHHHHEGGGGHHGEGGGFHHHHGHHHHHHHFBGHGGHHFHHHHGHHHHHHGGGGEFHHHHHHHHHHHHHHHHDACCCEHGGCGGGG
@M02034:409:000000000-BFKT7:1:1111:7618:4213 1:N:0:29
AAAGTCGAGGTGCCTAAAGTGGCAACCCAGACTGCTAATACGGTTTGTGTTGTAGAGCTTCCTGTAGCCGCATGGCGTTCGTACTTAAATATGGAACTAACCATTCCAATTTTCTCTGTCTCTTATACACATCTCCGAGCCCACG
+
BBBBBFBBBDBBGGGGGFGGGGGHHHHGGHHGHBH55DF552BG222B22BFB5D5A5FA5FGEGB55FEE@EAF1>?EFE?2B?FGF@BGGHF3@B3GH31BBFDHBBF3G444BF44B4?B44B4B4?3?F?D2B/<C/FCFC
@M02034:409:000000000-BFKT7:1:1111:22185:4216 1:N:0:29
AAAGTCGAGGTGCCTAAAGTGGCAACCCAGACTAGTCGGCAGGTTGGTGGTGTAGAGCTTCCTGTAGCCGCATGGCGTTCGTACTTAAATATGGAACTAACCATTCCAATTTTCGCTGTCTCTTATACACATCTCCGAGCCCACGAGACG
+
BAABBFBBBBAAEGGGGGGGGGCCGHHGGHDGHHHHHGGGGGEGHHGGGFBFGHHFGHHHHFHFGHHHHGFGGGHHGEFFFFGHHHFGHHHHHHGHHHHHHGHHFHHGHHHHHGFGGGFEHFHHHHFHFHHGHHFGE@DCGGHGG@DDGG
@M02034:409:000000000-BFKT7:1:1111:20746:4219 1:N:0:29
AAAGTCGAGGTGCCTAAAGTGGCAACCCAGACTACTAAGAATGTTGGTGGTGTAGAGCTTCCTGTAGCCGCATGGCGTTCGTACTTAAATATGGAACTAACCATTCCAATTTTCGCTGTCTCTTATACACATCTCCG
+
AAAAAFA11>>AC1GGBG131A0F1FGEFHEGHHHHHFFHHHGHHHAEGGEFGFHGHHHHBGGHHGGBFFCEEGHHGEEGEECEGHFBGHFHHFGEFFB1BF1FFGHBHHHHGHECEEFBEFGHHGHGFC1FBGH1B
@M02034:409:000000000-BFKT7:1:1111:13761:4226 1:N:0:29
AAAGTCGAGGTGCCTAAAGTGGCAACCCAGACTGGGTCGGGGGTTGGTGGTGTAGAGCTTCCTGTAGCCGCATGGCGTTCGTACTTAAATATGGAACGAACCATTCCAATTTTCGCTTTCTCTT
+
BBB@ABAADD2>4FABCFGBFGGFFFHFDE2F3F2AGF22AEGGGG0E11??BFGD@G3FHHHH3BGFH?E/EAGH?/>CEGHHHH2BBD?FGBDGH//FDCFHEGFD?FG1?G?D//<?1?1=
@M02034:409:000000000-BFKT7:1:1111:12888:4229 1:N:0:29
AAAGTCGAGGTGCCTAAAGTGGCAACCCAGACTAATAATAAGGTTGGTGGTGTAGAGCTTCCTGTAGCCGCATGGCGTTCGTACTTAAATATGGAACTAACCATTCCAATTTTCGCTGTCTCTTATACACATCTCCG
+
AAAAAF@A1>1>FGGFGGGFGGC0BGHEGHHGFHFGHHGAFGFHHHGEFG/BFEHHGGHHHFHHFGGFFFEEEGHHGGGE?FHHEHGFHHGBGFGFBG@1B>>F1F2GFFGHHHEAEGEEHFHB1FFGBFHFGF11?
@M02034:409:000000000-BFKT7:1:1111:16150:4234 1:N:0:29
AAAGTCGAGGTGCCTAAAGTGGCAACCCAGACTGGGGGTTCTGTTGGTGGTGTAGAGCTTCCTGTAGCCGCATGGCGTTCGTACTTAAATATGGAACTAACCATTCCAATTTTCGCTGTCTCTTATACACATCTCCGAGCCCACGAGAC
+
BBABAFCCCCABGGGGGGGGGGGHHHHGGHHGHHECEAE?1FGHHHHGFGFFFGHHHHHHHHHGGHHGHGGGGGHHGEGGGGGHHHHGGHHHHHFFFHHHHHFHHHGGFHHHHHGGGGGHHGHHGHHHHGHHHHHHD@CFGGHGGGGGG
@M02034:409:000000000-BFKT7:1:1111:10720:4235 1:N:0:29
AAAGTCGAGGTGCCTAAAGTGGCAACCCAGACTCCTACTTCGGTTGGTGGTGTAGAGCTTCCTGTAGCCGCATGGCGTTCGTACTTAAATATGGAACTAACCATTCCAATTTTCGCTGTCTCTTATACACATCTCCGAGCCCACGAGACG
+
BBBBBFBADBABGGGGGGGGGGGHHHHGGCHGHHHGHHHGFGGGGGCGGGFBGHHGHHHHHHHHHHHHHGGGGGHHGGGGGFFHHHHFHHHHHBDGGHHGHHGHHHHHHHHFHHGGF?EFHHGHGHGHGHHGHGHHG?FGDGHGG/@GDA
@M02034:409:000000000-BFKT7:1:1111:12883:4247 1:N:0:29
AAAGTCGAGGTGCCTAAAGTGGCAACCCAGACTAATAATAAGGTTGGTGGTGTAGAGCTTCCTGTAGCCGCATGGCGTTCGTACTTAAATATGGAACTAACCATTCCAATTTTCGCTGTCTCTTATACACATCTCCGAGCCCACGAGACG
+
CCCCCFCCCBAAGGGGGGGGGGGGHHHGGHGGHHHHHHHHHHHHHHGGGGEFGHHHHHHHHHHHHHHHHGGGGGHHGGGGGGHHHHHHHHHHHHHHGHHGHHGHHHHHHHHHHHGGGFEFHHHHHHHHGGGHHHHHGCCFGGHGGGGGGG
@M02034:409:000000000-BFKT7:1:1111:8566:4250 1:N:0:29
AAAGTCGAGGTGCCTACAGTGGCAACCCAGACTAATAAGGAGGTTGGTGGTGTAGAGCTTCCTGTCGCCGCATGGCGTTCGTACTTAAATATGGTACTAACCATTCCAATTTTCGGTGTCTCTTATACACATCTC
+
A1>A>FAAD1AAGGGB1BBAFCCGFEGCCGEAF1EGFFFFFEFEBFCEGG//BGHFFFGGFGGH11BA/>>>E/0B>F??EE>??FFF@B2FFH222B2>1BBBF22B>BB2F2</??EBB2>F1F>BBC1F1@>
@M02034:409:000000000-BFKT7:1:1111:13069:4252 1:N:0:29
AAAGTCGAGGTGCCTAAAGTGGCAACCCAGACTGGGGGGGGGTTGGTGGTGTAGAGCTTCCTGTAGCCGCATGGCGTTCGTACTTAAATATGGAACTAACCATTCCAATTTTCGCTGTCTCTTATACACATCTCCGAGCCCACGAGACGG
+
AABBBFCCCCABGGGGGGGGGGGHHHHGGHHGHHHHGGGGFF;BDF.ADDFFFFBFFFFFFFFFFFFFD@BFFFABAFFFDFFEFFBFFEFFFFFFFFFFFFFFFFBFFFFFFDADDD;FBFFFFFFFFFFFFFFA@FFBFFFFFFFFDF
@M02034:409:000000000-BFKT7:1:1111:23632:4272 1:N:0:29
AAAGTCGAGGTGCCTAAAGTGGCAACCCAGACTGGGGAGAGGGTTGGTGGTGTAGAGCTTCCTGTAGCCGCATGGCGTTCGTACTTAAATATGGAACTAACCATTCCAATTTTCGCTGTCTCTTATACACATCTCCGAGCCCACGAGACG
+
A?AAAFBBBB>AFGGGGGGGGFAFHGHEGDFCAAEHGGGEAEEFGACGGDECFGHEHHFH5GHGFDFHHGGCEGGGGFGGDGFFHHGHEGHEGGGFGFFFEGBFGFHFHHHGHGEEDDDGHHHFHHGHGHHHHHHHG/@/CFCFC<DAFA
@M02034:409:000000000-BFKT7:1:1111:17157:4284 1:N:0:29
AAAGTCGAGGTGCCTAAAGTGGCAACCCAGACTAAGCCTCAGGTTGGTGGTGTAGAGCTTCCTGTAGCCGCATGGCGTTCGTACTTAAATATGGAACTAACCATTCCAATTTTCGCTGTCTCTTATACACATCTCCGAGCCCACGAGACG
+
BCBBAFCCCCBCGGGGGGGGGGGHHHHGGHHGHGHHGHHHHHHHHHGGFGEFFGHHHHHHHHHGGHHHHGGGGGHHGEGGGFFHHHHHHHHHGGDGHHHHGHGHHHHHHHHHHHGGGGEFHHHHHHHGHGFFHHGHE>CCCGHGGGGFGG
@M02034:409:000000000-BFKT7:1:1111:9538:4287 1:N:0:29
AAAGTCGAGGTGCCTAAAGTGGCAACCCAGACTGTTCAGCATGTTGGTGGTGTAGAGCTTCCTGTAGCCGCATGGCGTTCGTACTTAAATATGGAACTAACCATTCCAATTTTCGCTGTCTCTTATACACATCTCCGAGCCCACGAGAC
+
A?AABFABBBBBGGGGGGGGGGAFECGEFAEFGGHHHHGH5BGHHGHGGGGGHHFGFGHGEFHHGEGFGGGEGGHGGGGGGGFHGHGGBFGHHHFFGGFFCGBGHDGHHHHHHGGCEGGHGHHHFHFGGGGGFHFFGB@D@FHGGB@AA
@M02034:409:000000000-BFKT7:1:1111:18706:4288 1:N:0:29
AAAGTCGAGGTGCCTAAAGTGGCAACCCAGACTCTGCGTTGTGTTGGTGGTGTAGAGCTTCCTGTAGCCACATGGCGTTCGTACTTAAATATGGAACTAACCATTCCAATTTTCGCTGTCTCTTATACACATCTC
+
BA>AADAADBAAFGGGGGGGGFGFFC4A2GCFHFHFFGEGGGEHHHGEE?EFHFB5GBGGFCGHHHGHH3EFFHFAEEGEEE2GFGF3GGFFHF33BGHG@?FBGFF4BFDHHFEGGFGFHFHHDFGF3BBFFGD
@M02034:409:000000000-BFKT7:1:1111:18787:4288 1:N:0:29
AAAGTCGAGGTGCCTAAAGTGGCAACCCAGACTGATAAGAAGGTTGGTGGTGTAGAGCTTCCTGTAGCCGCATGGCGTTCGTACTTAAATATGGAACTAACCATTCCAATTTTCGCTGTCTCTTATACACATCTCCGAGCCCACGAGACG
+
AABBBFBBBBABGGGFGGFGGGGHHHHGGHEGHHHHHHHHHHHHHHGGGGEFHHHFHHHHHHHHHHHHHGGGGGHHGGGEFFHHHHHHHHHHHGFBFHHFHHGHHHGHHHHHHHGGGGGHHHHHHHHHHGFHHHGFGCF/CCGFFGGGGG
@M02034:409:000000000-BFKT7:1:1111:15343:4291 1:N:0:29
AAAGTCGAGGTGCCTAAAGTGGCAACCCAGACTCCTTCGCAGGTTGGTGGTGTAGAGCTTCCTGTAGCCGCATGGCGTTCGTACTTAAATATGGAACTAACCATTCCAATTTTCGCTGTCTCTTATACACATCTCCGAGCCCACGAGACG
+
BCCBAFBCBBAAGGGGGGGGGGGHFHHGGHHGHHHHHHHGGGGHHHGEFFAFGFGFHHHHHFHGGGHHHGGGGGHHGEGGGFHHHHHGHHHHHHGGHHHHHHHHHHGGHHHHHHGGGGGFHHGGFHHHHHHHHHHHGBGGGGGGGCGGGG
@M02034:409:000000000-BFKT7:1:1111:18077:4296 1:N:0:29
AAAGTCGAGGTGCCTAAAGTGGCAACCCAGACTGGGGAGAAGGTTGGTGGTGTAGAGCTTCCTGTAGCCGCATGGCGTTCGTACTTAAATATGGAACTAACCATTCCAATTTTCGCTGTCTCTTATACACATCTCCGAGCCCACGAGACG
+
BBBBBFABDBBBGGGGGGGGGGGFFHHGGHGGHHHHGFGGHHHHHHGGGGGGGFHHHHHHHHHHHHHHHGGGGGHEGFGGGGGHHHHGHHGHHHGHGHGFHFFHHHGFHHHHHHGGGGGGHHHHHHHHHHEHHHFFGCCCGGFGGGGDGD
@M02034:409:000000000-BFKT7:1:1111:9464:4298 1:N:0:29
AAAGTCGAGGTGCCTAAAGTGGCAACCCAGACTATTACGCCTGTTGGTGGTGTAGAGCTTCCTGTAGCCGCATGGCGTTCGTACTTAAATATGGAACTAACCATTCCAATTTTCGCTGTCTCTTATACACATCTCCGAGCCCACGAGACG
+
CCCCCFCCCCCCGGGGGGGGGGGHHHHGFHHGHHHHHHGGGHGHHHHEFGEGHFHHHHHHHHHHGHHHHGGGGGHHGGGGGGHHHHHHHHHHHHBHFHHHHHHGHHHGFGHHHHGGGGEGHHHHGHGHFHGHHHGFD<DCFGHFGGFDFG
@M02034:409:000000000-BFKT7:1:1111:21505:4299 1:N:0:29
AAAGTCGAGGTGCCTAAAGTGGCAACCCAGACTCATGCGCAGGTTGGTGGTGTAGAGCTTCCTGTAGCCGCATGGCGTTCGTACTTAAATATGGAACTAACCATTCCAATTTTCGCTGTTTCTTATACACATCTCCGAGCCCACGAGACG
+
CBBCCFCCCCAAGGGGGGGGGGFGHHHGGHHGHHHHHHGGGGGHHHGGGGEFFHHHHHHHHHHHHHHHHGGGGGHHGGGGGFHHHHHGHHHHHHGHHHHHGFHHHHHGHHHHHHGEGGGGHHHHHHHHHHHGHHDHE@FCFGHGGCGGGG
@M02034:409:000000000-BFKT7:1:1111:13062:4301 1:N:0:29
AAAGTCGAGGTGCCTAAAGTGGCAACCCAGACTCAGAAGTCTGTTGGTGGTGTAGAGCTTCCTGTAGCCGCATGGCGTTCGTACTTAAATATGGAACTAACCATTCCAATTTTCGCTGTCTCTTATACACATCTCCGAGCCCACGAGACG
+
CCCCCFCCCCABGGGGGGGGGGGHGHHGGHHGHHHHFFGHHHHHHHHGGGEFGFHEHHHHHHHHHHHHHGGGGGHHGGGGGGGHHHHGHHHHHFFFHHHGGHHHHHHGHHHHHFGGGGFFHFHHHHD4FGHHHHHHGCGGGGHGGGGGGG
@M02034:409:000000000-BFKT7:1:1111:9539:4306 1:N:0:29
AAAGTCGAGGTGCCTAAAGTGGCAACCCAGACTGTTCAGCATGTTGGTGGTGTAGAGCTTCCTGTAGCCGCATGGCGTTCGTACTTAAATATGGAACTAACCATTCCAATTTTCGCTGTCTCTTATACACATCTCCGAGCCCACGAGACG
+
AABBBFBBBBAAFGGGGFGGGGGHFHHEGHGGBGHHHBFEBG3FGHF222BAADGFBDFFBGHHHBGHHEGGEGHGGGGGGEFGHHHFHHHHGEFFEHHHFCBGHHGFHFFHHFECE/EGHGGFFHBG4BF22BFDA@@?DEAF?C/EDC
@M02034:409:000000000-BFKT7:1:1111:9478:4309 1:N:0:29
AAATTCGAGGTGCCTAAAGTGGCAACCCAGACTATTACGCCTGTTGGTGGTGTAGAGCTTCCTGTAGCCGCATGGCGTTCGTACTTAAATATGGAACTAACCATTCCAATTTTCGCTGTCTCTTATACACATCTCC
+
>AA3>B>@CD>AGGGGGGGBGFGHFHFEEGHDHFHHHHGDGHGCBBCAA21BF355EHHHFFFFFFHHHEG?EEHHGEFGGGHHHFG3B4BDF3GFGHFBH?3F3FGFFHGGHH/EE/<F?EB??FFGDCBGH33?
@M02034:409:000000000-BFKT7:1:1111:14461:4311 1:N:0:29
AAAGTCGAGGTGCCTAAAGTGGCAACCCAGACTCCGTCTGCGGTTGGTGGTGTAGAGCTTCCTGTAGCCGCATGGCGTTCGTACTTAAATATGGAACTAACCATTCCAATTTTCGCTGTCTCTTATACACATCTCCG
+
AA1AABAA1AAAA1FA1BBBGBCB1FGAA0F0F1FEGA0FFEEEFEE/B/ABA1FAG1AEG1GBAFGBGE//EEGG>/>/?/B>CGB1GF22B11>FE1BF0F11BEFFHHHF2>E?C?F22B>12FGFFDFHH11?
@M02034:409:000000000-BFKT7:1:1111:9461:4315 1:N:0:29
AAAGTCGAGGTGCCTAAAGTGGCAACCCAGACTATTACGCCTGTTGGTGGTGTAGAGCTTCCTGTAGCCGCATGGCGTTCGTACTTAAATATGGAACTAACCATTCCAATTTTCGCTGTCTCTTATACACATCTCCGAGCCCACGAGACG
+
ABCBBFCCCCAAGGGGGGGGGGGHHHHGGGHGHHHFFFFGGHHHHGCFF1EFGBGFFFFHHHHHHGEFHGGFGGHHGFEGGFHHHHHHFHHHGFBFHHHHHFFHGFFGFGHHHHGGG/<FFBBB?FF33CGHFHHFA/@D@/FEC/<AEA
@M02034:409:000000000-BFKT7:1:1111:15753:4316 1:N:0:29
AAAGTCGAGGTGCCTAAAGTGGCAACCCAGACTAAGAATCATGTTGGTGGTGTAGAGCTTCCTGTAGCCGCATGGCGTTCGTACTTAAATATGGAACTAACCATTCCAATTTTCGCTGTCTCTTATACACATCTCCGAGCCCACGAGACG
+
AABBBFBCCCAAGGGGGGGGGGGHHHHGGHHGHGFHHGHHHHHHHHHGFGEFFGHGHHGHHHHGFGHHHGGGGGHHGGGGEEHHHHFHHHGHHHFHGHHHHHGHHHHHHHHHHGFGGGGGHFGHGHHHGGGHHHHHGGGGGGEGFCFGGG
@M02034:409:000000000-BFKT7:1:1111:8990:4327 1:N:0:29
AAAGTCGAGGTGCCTAAAGTGGCAACCCAGACTCAGACTCAGGTTGGTGGTGTAGAGCTTCCTGTAGCCGCATGGCGTTCGTACTTAAATATGGAACTAACCATTCCAATTTTCGCTGTCTCTTATACACATCTCCGAGCCCACGAG
+
AAABAFBBDDAAFGGFGFGGGGGGFGGEFHHGHBGFFHHGHHGFHH?BBEAFGBGFGFFHFHHHGGGGHEE>EFHAEECFFEFAGHFFFHFHHG3BGGEFBFFGHDDDDGHHGFE/F?<3BGGHF4DD3CDG2GF2?<DCCFEGF/A
@M02034:409:000000000-BFKT7:1:1111:24190:4328 1:N:0:29
AAAGTCGAGGTGCCTAAAGTGGCAACCCAGACTAATTCTCATGTTGGTGGTGTAGAGCTTCCTGTAGCCGCATGGCGTTCGTACTTAAATATGGAACTAACCATTCCAATTTTCGCTGTCTCTTATACACATCTCCGAGCCCACGAGACG
+
BBABBFBBBBABGGGGGGGGGGGHHHHGGHHGHHHHHHFHHHHHHHHGGGEFHHHGHHHHHHHHGHHHHGGGFGHHGGGGGECHHHHHGHHHHEFGFHHHHGHHHHHHHHHHHHGGGGEGHFHHFHHHHHHHHHHGG@DCDGHEDCGGCD
@M02034:409:000000000-BFKT7:1:1111:21516:4330 1:N:0:29
AAAGTCGAGGTGCCTAAAGTGGCAACCCAGACTCAGTCGTCGGTTGGTGGTGTAGAGCTTCCTGTAGCCGCATGGCGTTCGTACTTAAATATGGAACTAACCATTCCAATTTTCGCTGTCTCTTATACACATCTCCGAGCCCACGAGACG
+
CCCCCFBCCCABGGGGGGGGGGGHHHHGGHHGHHHHFFEFGEFGFGGFGGEFHHHHHHHHHHHHHHHHHGGGGGHHGGGGGGHHHHHHGHHHHHHHHHGHGHHHHHHGHHHHHFGGGGGHGHHHHHHHGHHHHHHHGCCCCGHGGCGGGD
@M02034:409:000000000-BFKT7:1:1111:14455:4331 1:N:0:29
AAAGTCGAGGTGCCTAAAGTGGCAACCCAGACTCCGTCTGCGGTTGGGGGTGTAGAGCTTCCTGTAGCCGCATGGCGTTCGTACTTAAATATGGAACTAACCATTCCAATTT
+
BCCBBFCCCCABGGGGGGGGGGGHHHHGGHHGHHFGHHHGHFGGGG00AEF@E3D5B53B3BED@444B1E/EEF1E/>FE>2?/BBGBFGDF333B3FG302B33F33F3D
@M02034:409:000000000-BFKT7:1:1111:21110:4334 1:N:0:29
AAAGTCGAGGTGCCTAAAGTGGCAACCCAGACTTGTTGGGGTGTTGGTGGTGTAGAGCTTCCTGTAGCCGCATGGCGTTCGTACTTAAATATGGAACTAACCATTCCAATTTTCGCTGTCTCTTATACACATCTCCGAG
+
A?AAAFA>A2AAGGGFGGGF5AFFB442FAFFEHH5FFEGEE2EAGHAF?AFFFFEEBFGBGHHGDGGGE0>EEHF@?@CEG1?FGDDEGBGGH?F333BGAFHHGFFHHHHHBEEGGFBGHGH?FDFBCDGFG@DB/B
@M02034:409:000000000-BFKT7:1:1111:10217:4351 1:N:0:29
AAAGTCGAGGTGCCTAAAGTGGCAACCCAGACTGTGCAGGATGTTGGTGGTGTAGAGCTTCCTGTAGCCGCATGGCGTTCGTACTTAAATATGGAACTAACCATTCCAATTTTCGCTGTCTCTTATACACATCTCCGAGCCCACGAGACG
+
CCCCCFCCCCABGGGGGGGGGGGHHHHGGHHGHHHGHHHHFHHHGHGEFGEFFGHGFHHHHHHHHGHGGEGGGGHHGEGGGEFHHHHHHHHHHHBEGHHHHHHHGHFHHHHHHGGFDGFHHHHHFHGHGHFHHHGFGCGFGGGGGDCGCG
@M02034:409:000000000-BFKT7:1:1111:18220:4358 1:N:0:29
AAAGTCGAGGTGCCTAAAGTGGCAACCCAGACTGTTCCTTCGGTTGGTGGTGTAGAGCTTCCTGTAGCCGCATGGCGTTCGTACTTAAATATGGAACTAACCATTCCAATTTTCGCTGTCTCTTATACACATCTCCGAGCCCACGAGAC
+
A>>AADAADDAAFGGF1BGFGFGFF000FGEFHHHHG2GHEGEFEEGFGGEGHHFDG1GHE1GHGFGEFGC@EFH0EEEAEGFEGHF1@DFEGH11CGEC101BF222FGHHHGECGCE1GBGFDDBDB<<GBG><A/<</<F/A/</?
@M02034:409:000000000-BFKT7:1:1111:18077:4362 1:N:0:29
AAAGTCGAGGTGCCTAAAGTGGCAACCCAGACTAAGAAGGAGGTTGGTGGTGTAGAGCTTCCTGTAGCCGCATGGCGTTCGTACTTAAATATGGAACTAACCATTCCAATTTTCGCTGTCTCTTATACACATCTCCGAGCCCACGAGAC
+
ABCCCFBBCCCCGGGGGGGGGGGHHHHGFHGGHG3AEGCG2AEGHH?FF?EFF3G5FFGHEHHFADGFDEEEFFF1>?EGEE2FGHGHEHHGHF33FGGG303BG4G4FGHHHBEFFAEGHHHHFDHFFBGHHHGBF/@CG/C=C/@A?
@M02034:409:000000000-BFKT7:1:1111:21154:4364 1:N:0:29
AAAGTCGAGGTGCCTAAAGTGGCAACCCAGACTAGGGAGTGTGTTGGTGGTGTAGAGCTTCCTGTGGGCGCGTGG
+
AAAABFBBBBBBGGGGGGGGGGFHHGHGGHGFHHHGHBA2FGFHFA2BA1BAA3D5D53A5ABF53A11>>0>>>
@M02034:409:000000000-BFKT7:1:1111:17068:4373 1:N:0:29
AAAGTCGAGGTGCCTAAAGTGGCAACCCAGACTGCTGGGTGTGTTGGTGGTGTAGAGCTTCCTGTAGCCGCATGGCGTTCGTACTTAAATATGGAACTAACCATTCCAATTTTCGCTGTCTCTTATACACATCTCCGAGCCCACGAGACG
+
ABAAAFBBBBAAFFFGFGGGGFGFHFHAF2FACGGFFHEAAAEGGHEFGEEF1FFEGFHHGFHFFFGGGFFG?EHFGEFGFFFHEGDGFHGGHHFGHHFFHGFHHBEGHHHHHHGCGDEF44?FFHBDBBGFGGGHB>?<BFGGCDCEGC
@M02034:409:000000000-BFKT7:1:1111:22843:4382 1:N:0:29
AAAGTCGAGGTGCCTAAAGTGGCAACCCAGACTAGTCGTGAGGTCGGTGGTGTAGAGCTTCCTGTAGCCGCATGGCGTTCGTACTTAAATATGGAACTAACCATTCCAATTTTCGCTGTCTCTTATACACATCTCCGAGCCCACGAGACG
+
CCCCCFBBBCABGGFGGGGFGGFFFHHFGHHGHHHHHGGGHGHBGGGGGGEBBGHFGHHHHHHHGFGHHGEGGGHFGGGGEFFHHHGFFHGHHHFDFHHFFHGHFHFHFGHHHHGEFGGHHHHGGHHHGHEHGGGHD<CCFGHEC/CEGG
@M02034:409:000000000-BFKT7:1:1111:19856:4395 1:N:0:29
AAAGTCGAGGTGCCTAAAGTGGCAACCCAGACTCGGTCTGGGGTTGGTGGTGTAGAGCTTCCTGTAGCCGCATGGCGTTCGTACTTAAATATGGAACTAACCATTCCAATTTTCGCTGTCTCTTATACACATCTCCGAGCCCACGAGACG
+
CCDDCFCCDCABGGGGGGGGGGGHHHHGGHHGHHGGGGGHHHGGGGGGGGGFGFHGHHHHHHHHHHHHHGGGGGHHGGGGGGHHHHGGHHHHGHFGHHHGHHFHHHHHHHHHHHGGGGGHHHHHHHHGHHGHHHHHGGGGGGHGGGGGGG
@M02034:409:000000000-BFKT7:1:1111:14122:4405 1:N:0:29
AAAGTCGAGGTGCCTAAAGTGGCAACCCAGACTAATGGTAAGGTTGGTGGTGTAGAGCTTCCTGTAGCCGCATGGCGTTCGTACTTAAATATGGAACTAACCATTCCAATTTTCGCTGTCTCTTATACACATCTCCGAGCCCACGAGACG
+
ABBBAFABBB2ABGGEFFGGGCAAF4GGGGHAHHHHHHDFFFFGHHCEFFABFEFDGHHHFHHH5FFGFEEGGGGAEEGFEEFHHHGEHHEFGE@FHHHFGFGHHHHFHHHHHHGGGG?FFHBEDHHEFGFHHHF2C<<<<AGGGCDF?E
@M02034:409:000000000-BFKT7:1:1111:12263:4414 1:N:0:29
AAAGTCGAGGTGCCTAAAGTGGCAACCCAGACTCCGAATCATGTTGGTGGTGTAGAGCTTCCTGTAGCCGCATGGCGTTCGTACTTAAATATGGAACTAACCATTCCAATTTTCGCTGTCTCTTATACACATCTCCGAGCCCACGAGACG
+
CCBBBFCCCBABGGGGGGGGGGGGHHHGGHHGHHHGGGGGHHFGHHEEGGEFFGHHHHHHHHHHFHHHHGGGGGHHGGGGGGFHHHHHFHHHHHGFFHGHHHGHHHFHHHHHHHGGGGFGGHHHHHFGHGFHBGHGG/CGGGHGGGGGFD
@M02034:409:000000000-BFKT7:1:1111:7498:4416 1:N:0:29
AAAGTCGAGGTGCCTAAAGTGGCAACCCAGACTAGGGATAAGGTTGGTGGTGTAGAGCTTCCTGTAGCCGCATGGCGTTCGTACTTAAATATGGAACTAACCATTCCAATTTTCGCTGTCTCTTATACACATCTCCGAGCCCACGAGACG
+
AABAADAAB2AACFGGFFFGGGGHHHFGGHHGHHHCHHHHGFHGHHGGECGGHAGHFFFH5GHHGFHHEFGGGDHAEFGGGEHGGHGGFHFHHE33@FFGGADGHGHEHHGHHFCGGG<3FBDFGGGHBGGFFHFFG/@/C/GFC/CAD<
@M02034:409:000000000-BFKT7:1:1111:7482:4427 1:N:0:29
AAAGTCGAGGTGCCTAAAGTGGCAACCCAGACTAGGGATAAGGTTGGTGGTGTAGAGCTTCCTGTAGCCGCATGGCGTTCGTACTTAAATATGGAACTAACCATTCCAATTTTCGCTGTCTCTTATACACATCTCCGAGCCCACGAGACG
+
AAAAAFCCCCABGGGGGGGGGGGHHHHGGHHGHHHHHHHHHHHHHHGGGGEFGHHEGGHHHHHHHHHHHGGGFGHHGFGGGGHHHHHHHHHHHHGHGHHHHHGHHHHHHHHHHHGGGGGHHHHHGHGHFFHHGHHHF/CCGGHGFGGGGG
@M02034:409:000000000-BFKT7:1:1111:24239:4432 1:N:0:29
AAAGTCGAGGTGCCTAAGTGGCGACTAATAAGCTTGTTGGTGGTGTAGAGCTTCCTGTAGCCGCATGGCGTTCGTACTTAAATATGGAACTAACCATTCCAATTTTCGCTGTCTCTTATACACATCTCCGAGCCCACGAGACGGACTCC
+
BBBBBFBBBBABGGGGGFGGGGEE2A23AAGD3BGHA5FGAFEFFAFFFGGGHFFAFABGHHGC0>ECHG1>?EEFAFH4B@BGHHEGG3BF@E1@BG4BGDFHHBGEEGEE?B4?GFGGDG32B2?FF?CGG?FCACCAAEDDEFFFG
@M02034:409:000000000-BFKT7:1:1111:23815:4434 1:N:0:29
AAAGTCGAGGTGCCTAAAGTGGCAACCCAGACTAATAAGCCGGTTGGTGGTGTAGAGCTTCCTGTAGCCGCATGGCGTTCGTACTTAAATATGGAACTAACCATTCCAATTTTCGCTGTCTCTTATACACATCTCCGAGCCCACGAGACG
+
CCCCBFCCCCCCGGGGGGGGGGGHHHHGGHHGHHHH5F533AEEFGGGGGEFHHHHHHHHHHHHHHHHHGGGGGHHGGGGGGHHHHHHHHHHHHHHGHHHHHHHHHGHHHHHHHGGGGGHHHHHHHHHGGHHHHHHGFGGGGHGGGGGFE
@M02034:409:000000000-BFKT7:1:1111:10199:4435 1:N:0:29
AAAGTCGAGGTGCCTAAAGTGGCAACCCAGACTTTTCAGCAGGTTGGTGGTGTAGAGCTTCCTGTAGCCGCATGGCGTTCGTACTTAAATATGGAACTAACCATTCCAATTTTCGCTGTCTCTTATACACATCTCCGAGCCCACGAGACG
+
BCBCBFCBCCCCGGGGGGGGGGGHHHHGGHHGHHHHHHHHHHHHHHGGCFGFAGHHHHHHGHHHHHHHHGGGGGHHGGGGGGHHHHHHFHHHHHFGFHGHGHEHHGHGFHHHHFGGGGGGHHHHHHGHGHGHHHHHGCGGGGEGGCGDGF
@M02034:409:000000000-BFKT7:1:1111:9754:4442 1:N:0:29
AAAGTCGAGGTGCCTAAAGTGGCAACCCAGACTTCGGGGGGGGTTGGTGGTGTAGAGCTTCCTGTAGCCGCATGGCGTTCGTACTTAAATATGGAACTAACCATTCCAATTTTCGCTGTCTCTATACACATCTCCGAGCCCACGAGACGG
+
BBBBBFBBBB>AFGGGGGGGGGGHHHGGGHHGHHHGGGGGGGFFFFFFEFD;AFFFFFFFFFFFFFFFFFFFFFFFFFFFFDBFFFFFFFFFFFFFFFFFFFFFFFFFFFFFFFFFFFFFFFFFFFFFFFFFFBFD@AAFFFFFBFFFFF
@M02034:409:000000000-BFKT7:1:1111:21002:4447 1:N:0:29
AAAGTCGAGGTGCCTAAAGTGGCAACCCAGACTCAGCATAAGGTTGGTGGTGTAGAGCTTCCTGTAGCCGCATGGCGTTCGTACTTAAATATGGAACTAACCATTCCAATTTTCGCTGTCTCTTATACACATCTCCGAGCCCACGAGACG
+
BCCCBFCCCCABGGGGGGGGGGGHHHHGGHHGHFHBEBGFFGHHHF2EA2EBABGBFAFB5FGDHDFFFEEEGGF1>EEGEEFGGHHHFGF4GD33GFGHB03FDFHF?FGHFGEGG/<F4DFGGHHHFHEGHHFHG?CGCEFAD/AG?C
@M02034:409:000000000-BFKT7:1:1111:24228:4448 1:N:0:29
AAAGTCGAGGTGCCTAAGTGGCGACTAATAAGCTTGTTGGTGGTGTAGAGCTTCCTGTAGCCGCATGGCGTTCGTACTTAAATATGGAACTAACCATTCCAATTTTCGCTGTCTCTTATACACATCTCCGAGCCCACGAGACGGACTCCT
+
AAAAAFBBBBAAGGGFGBB5BF2AEEEEHGHHBHHFH52FEGGE11BDDDGGFFFGHBFHFHAECEGHFGEGGGGHGHFHHGHHHHBGFFFHGFGDGBGHH4FGHHHGGGGAGHFHGFFDGGGFFGHHHGG/BCGHGC@CADC<ADGHHF
@M02034:409:000000000-BFKT7:1:1111:24461:4451 1:N:0:29
AAAGTCGAGGTGCCTAAAGTGGCAACCCAGACTGGGGTTAGTGTTGGTGGTGTGGAGCTTCCTGTAGCCGCATGGCGTTCGTACTTAAATATGGAACTAACCATTCCAATTTTCGCTGTCTCTTATACACATCTCCGAGCCCACGAGACG
+
BBBBBFBBBB>AFGGGGGGGGFCGHFHEFHEFHHDDEA2GFGHHFHHEFGEFFAFDGGFHHHHHHHHFHF0EEGGGG?EFEEFAHHHGHHFHHHFFHEGHHEGHEHHEGHHHHHGGGGCBGHGHFHHHFGFHHHGHE@FCGEHGC?FFGG
@M02034:409:000000000-BFKT7:1:1111:7638:4452 1:N:0:29
AAAGTCGAGGTGCCTAAAGTGGCAACCCAGACTCCTAATGATGTTGGTGGTGTAGAGCTTCCTGTAGCCGCATGGCGTTCGTACTTAAATATGGAACTAACCATTCCAATTTTCGCTGTCTCTTATACACATCTCCGAGCCCACGAGACG
+
BACCCFCCCCCCGGGGGGGGGGGHHHHGGHHGHHFGHHHHGHGHEHHGFGFFFFHFHHGHHHHHHHHGGGGGGGHGGEGGGEFHHHHHHHHHHHFFHHHHHGGHHGHFGGHHHHGGGG?DGHFGHFFEGGHHHHHDD/CCGGEEG@@ADD
@M02034:409:000000000-BFKT7:1:1111:13637:4457 1:N:0:29
AAAGTCGAGGTGCCTAAAGTGGCAACCCAGACTCGGGGGGAGGTTGGTGGTGTAGAGCTTCCTGTAGCCGCATGGCGTTCGTACTTAAATATGGAACTAACCATTCCAATTTTCGCTGTCTCTTATACACATATCCGAGCCCACGAGACG
+
BBBCBFBCBB>AGGGGGGGGGGGHHHHGGHHGHGGGGGGGDGGDFHGDFGCFFFHGHGHHGHHHFGGGHDFGFGHHGGGGDDGHHHHGHHGHHHFFFHFGHHFGGGGGGGGGGGGGGGGFGFFGGGGFGGFFFGFBEDFFFFEFFFFFFF
@M02034:409:000000000-BFKT7:1:1111:17860:4467 1:N:0:29
AAAGTCGAGGTGCCTAAAGTGGCAACCCAGACTGAGACTTGTGTTGGTGGTGTAGAGCTTCCTGTAGCCGCATGGCGTTCGTACTTAAATATGGAACTAACCATTCCAATTTTCGCTGTCTCTTATACACATCTCCGAGCCCACGAGACG
+
CCCCBFCCCCAAGGGGGGGGGGGHHHHGGHHGHHHHHHHHHHHHHHHGGGGGHFHGHHHHHHHHHHHHHGGGGGHGGGEGGGHHHHHHHHHHHHFFHHGGHFFHHGHGHHHHHHGGGGEGFHHHHHGGHHHGHHHBC@D@FGHGGCGGGG
@M02034:409:000000000-BFKT7:1:1111:10152:4469 1:N:0:29
AAAGTCGAGGTGCCTAAAGTGGCAACCCAGACTAATAATAATGTTGGTGGTGTAGAGCTTCCTGTAGCCGCATGGCGTTCGTACTTAAATATGGAACTAACCATTCCAATTTTCGCTGTCTCTTATACACATCTCCGAGC
+
CBBCCFBCCCACGGGGGGGGGGGHHHHGGHEAH3BFFGHGHHHHGHGE22EAA3FBFFGC5FDFFBDFGEFEEFF1>?EFEE2GHFHHFFHFGF33BCGHC?3BF?F4GHDHD4/EGE<B?HG444DFHBGHFFG2E//<
@M02034:409:000000000-BFKT7:1:1111:10134:4469 1:N:0:29
AAAGTCGAGGTGCCTAAAGTGGCAACCCAGACTAATAATAATGTTGGTGGTGTAGAGCTTCCTGTAGCCGCATGGCGTTCGTACTTAAATATGGAACTAACCATTCCAATTTTCGCTGTCTCTTATACACATCTCCGAGCCCACGAGACG
+
BBBBAFAABDAAGGGGGGGFGGGHHGHGGHHGHHFHHHHGHHHGHHHGGGGFHHHHHHHHHHHHHHHHHGGGGGHHGGGGGGHHHHHGFHHHHHHHHGGFHHGHHHFHHHHHHHGGFFEHHFHHHHGGHHFHGHFHGCGGGFHGFGGGGG
@M02034:409:000000000-BFKT7:1:1111:18323:4471 1:N:0:29
AAAGTCGAGGTGCCTAAAGTGGCAACCCAGACTGGGTCGGGGGTTGGTGGTGTAGAGCTTCCTGTAGCCGCATGGCGTTCGTACTTAAATATGGAACTAACCATTCCAATTTTCGCTGTCTCTTATACACATCTCCG
+
BAABBFBBBBBBGGGGGGGGGGGHGGHEFCGGHHAGHHGGGGGGGGFFGGGGHFHGHHHHFFHHHFHFFGGEFGHFFGGGGGFHHHGFHHGHHGBBFHFF2?2GHDDDFHHHHHGFGGGFHHHHFHFGF<DHCFF<D
@M02034:409:000000000-BFKT7:1:1111:22384:4491 1:N:0:29
AAAGTCGAGGTGCCTAAAGTGGCAACCCAGACTAAGAGTAATGTTGGTGGTGTAGAGCTTCCTGTAGCCGCATGGCGTTCGTACTTAAATATGGAACTAACCATTCCAATTTTCGCTGTCTCTTATACACATCTCCGAGCCCACGAGACG
+
BBBBBFAABBABGGGGGGGGGGGHHGHGGHHGHGBE33DEDGHHHHAEE2EFGAGB55BG5FGFAAFFGEEEGEC1>B>FE?2F1EGHHGGDG333FFGGE13B3BF4BBEGF4>>E//B4?B44BFGHFG2BDDB//>BGGHGC/@D/?
@M02034:409:000000000-BFKT7:1:1111:7515:4493 1:N:0:29
AAAGTCGAGGTGCCTAAAGTGGCAACCCAGACTCAGAATCATGTTGGTGGTGTAGAGCTTCCTGTAGCCGCATGGCGTTCGTACTTAAATATGGAACTAACCATTCCAATTTTCGCTGTCTCTTATACACATCTCCGAGCCCACGAGACG
+
BBBBBFB@DBBBGGGGGGGGGGGHHHHGGHCGHHHHHHHHHHHGHHHGGGEGHHHHHHHHHGHHHHHHHGGGGGHHGEGGGFHHHHHFHGHHHHGFHHHHHGHHFHHHFHHHHHGGGDFHHGHHHHHHHHHHHHGHGGG?DFEGGGGGGD
@M02034:409:000000000-BFKT7:1:1111:21147:4495 1:N:0:29
AAAGTCGAGGTGCCTAAAGTGGCAACCCAGACTCAGTCGACTGTTGGTGGTGTAGAGCTTCCTGTAGCCGCATGGCGTTCGTACTTAAATATGGAACTAACCATTCCAATTTTCGCTGTCTCTTATACACATCTCCGAGCCCACGAGACG
+
AAAAADBABBBBGGGGGGGGGGGHGFHGGHHGHHHHGHFGGGGHHHGEEGEEHHHGFHHHHHHHGHHGHGGFGGHHFGGGGGHHHHHH3FFGGFGFHGFHHHBFHGHHHHHHHHGEGGGGGHHHBGFHFHBGFHGGG/BCGGEF?C//AA
@M02034:409:000000000-BFKT7:1:1111:17093:4497 1:N:0:29
AAAGTCGAGGTGCCTAAAGTGGCAACCCAGACTAATAATAAGGTTGGTGGTGCAGAG
+
BBCCBFCCCCBBGGGGGGGGGGGHHHHGGHHA33EFAAGF55FGGGEGCEGA33D5A
@M02034:409:000000000-BFKT7:1:1111:18821:4498 1:N:0:29
AAAGTCGAGGTGCCTAAAGTGGCAACCCAGACTAAGACTGGTGTTGGTGGTGTAGAGCTTCCTGTAGCCGCATGGCGTTCGTACTTAAATATGGAACTAACCATTCCAATTTTCGCTGTCTCTTATACACATCTCCGAGCCCACGAGACG
+
BBBBBFBB@DAAFGGGFGGGGGGFHGHGGHHGHHHHHHHHGHGHGHGFFEFFFGHHFHGHHFHHHHHHHGGFGEH1EEGFEGFHHHGFHHGFHHGHEGFCHHGHHHHFFHGHHHGGGGGFFHFHHHFFGHFHFGDDAB?@@FGFC/@C/E
@M02034:409:000000000-BFKT7:1:1111:11734:4505 1:N:0:29
AAAGTCGAGGTGCCTAAAGTGGCAACCCAGACTCATCTTTCGGTTGGTGGTGTAGAGCTTCCTGTAGCCGCATGGCGTTCGTACTTAAATATGGAACTAACCATTCCAATTTTCGCTGTCTCTTATACACATCTCCGAGCCCACGAGACG
+
BBBBBFABBBAAGGGGGGGGGFFHHHHGFHGGGHHHHHCHGGGGEG?EFGEFAGHFFHFHGHEHHHHHHGGGGGHFGEEFFEGHHHHBGHGHHHFHHHHHGHHHHHHHGGEGHFGGGGEFGHHHHGGH3GFHGHHHGG@FGGHGGGGD<A
@M02034:409:000000000-BFKT7:1:1111:21157:4510 1:N:0:29
AAAGTCGAGGTGCCTAAAGTGGCAACCCAGACTCAGTCGACTGTTGGTGGTGTAGAGCTTCCTGTAGCCGCATGGCGTTCGTACTTAAATATGGAACTAACCATTCCAATTTTCGCTGTCTCTTATACACATCTCCGAGCCCACGAGACG
+
ABAAAFBBBBABGGGGGGGGGGGHHHHGGHHGHHHHGFGGGG?GHGEGGGFFGFHGHHHHHHHHGFHHHGGGGGHHGEGGGGGHHHGHHHHHHFHBEFFFHHFHHGFHHHGHHHGGGFFFHFFFGHFHHHFHEHGHCCFCG/FGCC@FGD
@M02034:409:000000000-BFKT7:1:1111:9163:4517 1:N:0:29
AAAGTCGAGGTGCCTAAAGTGGCAACCCAGACTAATAATAATGTTGGTGGTGTAGAGCTTCCTGTAGCCGCATGGCGTTCGTACTTAAATATGGAACTAACCATTCCAATTTTCGCTGTCTCTTATACACATCTCCGAGCCCACGAGACG
+
BBBBAFBBBBBBGGGGGGGGGGFHHHHGGHGGHHHHHHHHGGHHHHHGFGAFGGHHHHHHHHHHGHHGHEEFGGHHFFGGGGHHGHHHEGHHHHGFHHGGFHGHHHHFHHHHHHGGGGGHHGHHHHGGGGFHGHHHF<CCFGHGGGCGGD
@M02034:409:000000000-BFKT7:1:1111:23174:4521 1:N:0:29
AAAGTCGAGGTGCCTAAAGTGGCAACCCAGACTAAGAATAATGTTGGTGGTGTAGAGCTTCCTGTAGCCGCATGGCGTTCGTACTTAAATATGGAACTAACCATTCCAATTTTCGCTGTCTCTTATACACATCTCCGAGCCCACGAGACG
+
AAABBFBCBCAAGGGGGGGGGGGGHHGGGHHGHHHHHGHHGHHHHHHGGGBBFGHGHHHHHHHHHHHHHGGGGGHHGGGGGFGHHHHHHHHGHHGHFHHGHHHGHHHHHHHHHHGGGGGHHFHHGHHHGHHFHHFGG/FBDGHGGGGGGG
@M02034:409:000000000-BFKT7:1:1111:6813:4529 1:N:0:29
AAAGTCGAGGTGCCTAAAGTGGCAACCCAGACTAATCATAATGTTGGTGGTGTAGAGCTTCCTGTAGCCGCATGGCGTTCGTACTTAAATATGGAACTAACCATTCCAATTTTCGCTGTCTCTTATACACATCTCCGAGCCCACGAGACG
+
AAABAFBBBBABGGGGGGGGGGGFGHFGGHHGHHHHGHHHHHHFGFFEGGEGFGHFGHHHFCHFGDGHGEEEEGHAFFGGGEHHHHHGFHGHHHFFGGFCGHBGHGFHHHHHHHE?FGGFFHHHHHFFEGHFCGF2C/B/BFHGGGCD/E
@M02034:409:000000000-BFKT7:1:1111:9161:4536 1:N:0:29
AAAGTCGAGGTGCCTAAAGTGGCAACCCAGACTAATAATAATGTTGGTGGTGTAGAGCTTCCTGTAGCCGCATGGCGTTCGTACTTAAATATGGAACTAACCATTCCAATTTTCGCTGTCTCTTATACACATCTCCGAGCCCACGAGACG
+
BBBBBFBBDBAAGGGGGGGGGGGHHHHGGHHGHHHFHFHHHHFGHHHGFEEBFFHHHHHHHHHHGHHHHGGGGGHHGGGGGGHGHHHHHHGHHFFFFHHHHHFHHHHHHHHHHHGGGEEGHHGGGGHGHHEHHHFGGD//DFGGCGGDAD
@M02034:409:000000000-BFKT7:1:1111:8789:4545 1:N:0:29
AAAGTCGAGGTGCCTAAAGTGGCAACCCAGACTAAGGAGACTGTTGGTGGTGTAGAGCTTCCTGTAGCCGCATGGCGTTCGTACTTAAATATGGAACTAACCATTCCAATTTTCGCTGTCTCTTATACACATCTC
+
AABAAFBBBBAAFGFGGFGGGGGGHGHFGHHGHBGFBGFFGFHFHH2A22BFAAGDDAFF5FGBBFGDD1A0EEAC@1>1E1?FAGHFEGHGE@33FFFHCF3GGGHDFHGHG4/<EA?3FGFGGHHGHFHFH3G
@M02034:409:000000000-BFKT7:1:1111:13738:4548 1:N:0:29
AAAGTCGAGGTGCCTAAAGTGGCAACCCAGACTGGGTTGGGTGTTGGTGGTGTAGAGCTTCCTGTAGCCGCATGGCGTTCGTACTTAAATATGGAACTAACCATTCCAATTTTCGCTGTCTCTTATACACATCTCCGAGCCCACGAGACG
+
BBBABFBBBBAAGGGGGGGGGFGGGHGGGGHGHHHHGGGGGAEFGHHEFGEFGFHGHHHHHHHHGHHHHGGGGGHHG?EGGEGHHHHGHGGHHHFHHHGHHFHHHHHFHHHHHHGGGGBFGHHHGHHHHHHHHHGHGFGGCEGGG@CGGG
@M02034:409:000000000-BFKT7:1:1111:22140:4551 1:N:0:29
AAAGTCGAGGTGCCTAAAGTGGCAACCCAGACTAATACGAAGGTTGGTGGTGTAGAGCTTCCTGTAGCCGCATGGCGTTCGTACTTAAATATGGAACTAACCATTCCAATTTTCGCTGTCTCTTATACACATCTCCGAGCCCACGAGACG
+
BBCCAFCCCBAAGGGGGGGGGGEGHHHGGHHGHGHHHGHGFFGFHHGEFGEFFGHHGHHHHHHGFFHGGEECGGHGEEGEEEGHHHHHHHHHGFFFGGHFHHFHHHHHHHHHHEFEFEGGHHHHHHHDFGHHHGGHEBDCCGHGGGCGGG
@M02034:409:000000000-BFKT7:1:1111:14999:4555 1:N:0:29
AAAGTCGAGGTGCCTAAAGTGGCAACCCAGACTGGGGGGGGGCTTG
+
AAA1A3>ADD>AGGGFFGG3F1AG1BG0FGAFHHGCEC/@@?-9A;
@M02034:409:000000000-BFKT7:1:1111:7042:4564 1:N:0:29
AAAGTCGAGGTGCCTAAAGTGGCAACCCAGACTAATACGAAGGTTGGTGGTGTAGAGCTTCCTGTAGCCGCATGGCGTTCGTACTTAAATATGGAACTAACCATTCCAATTTTCGCTGTCTCTTATACACATCTCCGAGCCCACGAGACG
+
CBBCCFABCCBBGGGGGGGGGGGGGHHGGHHGHHGHHHHGHGG3FHCEFGGFADHEEGFG5GGHFGEAEEG0EFH1EEEFFEFHHHHHHHHHGHB3FHGHCC3GFFHFGGFHG4E/EEEEGHHFHFFGHFHFHGHFE<<@<<FFGCCGAE
@M02034:409:000000000-BFKT7:1:1111:23638:4569 1:N:0:29
AAAGTCGAGGTGCCTAAAGTGGCAACCCAGACTAATAATCATGTTGGTGGTGTAGAGCTTCCTGTAGCCGCATGGCGTTCGTACTTAAATATGGAACTAACCATTCCAATTTTCGCTGTCTCTTATACACATCTCCGAGCCCACGAGACG
+
BBBBBFBBBBAAG4FGFFGFGFC4GHFDFFGFCFG5FGHHGGHHGHGEFF2BFFGGHFFHHHHFDGGFFEEEGEFB>FEFEEGGHHGFHHGGGHFF3EEF3FFFFHGDGGGGHFEEEGGEHFFFEGGFB?BGGHGGB>CB@FG/B>@ADD
@M02034:409:000000000-BFKT7:1:1111:8514:4589 1:N:0:29
AAAGTCGAGGTGCCTAAAGTGGCAACCCAGACTGCTACTGGTGTTGGTGGTGTAGAGCTTCCTGTAGCCGCATGGCGTTCGTACTTAAATATGGAACTAACCATTCCAATTTTCGCTGTCTCTTATACACATCTCCGAGCCCACGAGACG
+
?A>1AFAADD1>AFGGGGGGG1A0F0F?FGHGHHF1AAFGHB0BEGE/BAABBADFG1DGGFGEBFEGHGEGGEHHEEEEE/>GGGEFGHDHHE1GFHHHHCFHGHFGGGHGHFGGGGAD2GGGFHHHHGGCGHHGE@CC<F<<CCG/EF
@M02034:409:000000000-BFKT7:1:1111:14705:4596 1:N:0:29
AAAGTCGAGGTGCCTAAAGTGGCAACCCAGACTAAGCAGAATGTTGGTGGTGTAGAGCTTCCTGTAGCCGCATGGCGTTCGTACTTAAATATGGAACTAACCATTCCAATTTTCGCTGTCTCTTATACACATCTCCGAGCCCACGAGACG
+
AABA>FBBB2>AFGGFGF4BFFGFHHHGGEGFHHHHHGHCGHHEGG2EAEEGHGHGHHHGBBGHHHHGGCCGGGHGGDEGGEFEHHHHHHHHG3FBGFGBCFFHHHGHBGEGFEEFGE/FFFGBFEFGD1BBFGHB/@CDDFEEGGGDG<
@M02034:409:000000000-BFKT7:1:1111:7265:4597 1:N:0:29
AAAGTCGAGGTGCCTAAAGTGGCAACCCAGACTTCTCCTCCGGTTGGTGGTGTAGAGCTTCCTGTAGCCGCATGGCGTTCGTACTTAAATATGGAACTAACCATTCCAATTTTCGCTGTCTCTTATACACATCTCCGAGCCCACGAGACG
+
ABBCAFBBCDABGGGGGGGFGGGHHHHGGHHGHHHHHHHHHGGEGGGGFGEFGHHHFHHHHGHHGHHHHGFFGGHGGGGGGFHHHHHGFHHHHHGFGHGGHHGHHHGHHHHHHHGGGGEFHGHHHHF?BF22CGGHGCGGGGHGG/@DDE
@M02034:409:000000000-BFKT7:1:1111:20045:4600 1:N:0:29
AAAGTCGAGGTGCCTAAAGTGGCAACCCAGACTCAGCCGCCTGTTGGTGGTGTAGAGCTTCCTGTAGCCGCATGGCGTTCGTACTTAAATATGGAACTAACCATTCCAATTTTCGCTGTCTCTTATACACATCTCCGAGCCCACGAGACG
+
AA@A>DAAD2>4FGGGG4FDFGGHHFFEGHHGHGFFHGE2EE2BFGFAAAEF13FBGAEABEFFADB5AFEEDEA1>BEFE?EGHDGHBBFFFG33FF3B30?BB?FFDFGHHBEEGA/BGDFBDFHGGFFHCG22C</>B/?FC?/<.>
@M02034:409:000000000-BFKT7:1:1111:22379:4600 1:N:0:29
AAAGTCGAGGTGCCTAACTTGGCAACCCAGACTAAGAAGGCTGTTGGTGGTGTAGAGCTTCCTGTAGCCGCATGGCGTTCGTACTTAACTATGGAACTAACCATTCCAATTTTCGCTGTCTCTTATCCACATCTCCGAGCCCAC
+
AAAAADAAD2A4BFGEA4BAAGBGHHHGGEFCGHHGHHHH2BFBBGEEFFGFEHFFGFHHFGHF5FFFGGECE1B1@EEF1FFHGHFH3FFEGCDFHGBBC?BFHGGFFGEFFG>AE/EGHHHH4F?BBGBGHHFH?//<>FCF
@M02034:409:000000000-BFKT7:1:1111:22398:4607 1:N:0:29
AAAGTCGAGGTGCCTAAAGTGGCAACCCAGACTAAGAAGGATGTTGGTGGTGTAGAGCTTCCTGTAGCCGCATGGCGTTCGTACTTAAATATGGAACTAACCATTCCAATTTTCGCTGTCTCTTATACACATCTCCGAGCCCACGAGACG
+
BBCBCFBBBB>AGGGGGGGGGGGFFHHGGHHGHHHHHHHHHHHHHHGGFGABFGHHHHHGHHHHHHHHHGGGGGHHGFGGGGHHHHHHHHGGHHHGHHHGHHFHHHHGHHHHHHGGGGGHHHHHHHHHHHGHHHHHFGGGGGHGGGGGGD
@M02034:409:000000000-BFKT7:1:1111:7649:4616 1:N:0:29
AAAGTCGAGGTGCCTAAAGTGGCGACTGAGCCGAAGGTTGGTGGTGTAGAGCTTCCTGTAGCCGCATGGCGTTCGTACTTAAATATGGAACTAACCATTCCAATTTTCGCTGTCTCTTATACACATCTCCGAGCCCACGAGACGGACTCC
+
BBBBBFBADBABGGGGGGGGGGGGGGGGHH3GF?EEFAFHGGGGGGCGH55FHH5FHGHDGHFGGEFGHFFEE?FEFHHHHFHHHHHHFDEHFHHFHHHHHHHGHHHHE?FGGHEHHBGHDGB2GGCHHHGGFCFEEGGDFDGGGDGGHB
@M02034:409:000000000-BFKT7:1:1111:15685:4618 1:N:0:29
AAAGTCGAGGTGCCTAAAGTGGCAACCCAGACTAATAATCATGTTGGTGGTGTAGAGCTTCCTGTAGCCGCATGGCGTTCGTACTTAAATATGGAACTAACCATTCCAATTTTCGCTGTCTCTTATACACATCTCCGAGCCCACGAGACG
+
BCBBAFCCBBAAGGGGGGGGGGGFGHGGGGHGHHHHHHHHHHHHHHHFFGEFBFHGHHHHHHHHGGHGHGGGGGHGGFGGGFFHHHHHHHGHHHGFFHHHHHGHHHHHHHHHHHGGGGFHHHHHGHGHHHEFGHHFDCGFGGHGGGGGGG
@M02034:409:000000000-BFKT7:1:1111:9941:4631 1:N:0:29
AAAGTCGAGGTGCCTAAAGTGGCAACCCAGACGGTTGGTGGTGTAGAGCTTCCTGTAGCTGCATGGCGTTCGTACTTAAATATGGAACTAACCATTCCAATTTTCGCTGTCTCTTATACACATCTCCGAGCCCACGAGACGGACTCCTAT
+
AAABBFBBBBABGGGGGGGFGGCHCFGGGHHGGGEGGGEFGGGHHHHHHHHGGHHHHHHHHHGHGGHGGGGGEFGEHHHHHHHHHBEFHGGHHHHHHHHHHHHHHGGGGEGFHHHFGHFEHFHGHHHC@CCDFHFC?DGF?ADCGEHHH?
@M02034:409:000000000-BFKT7:1:1111:22176:4633 1:N:0:29
AAAGTCGAGGTGCCTAAAGTGGCAACCCAGACTAATAAGCCGGTTGGTGGTGTAGAGCTTCCTGTAGCCGCATGGCGTTCGTACTTAAATATGGAACTAACCATTCCAATTTTCGCTGTCTCTTATACACATCTCCGAGCCCACGAGACG
+
BBBBBFAABBABGGGGGGGGGGGHHHHGGHHGHHHHHHHHHGGGGGGGGGEFGGHHHHHHGHHFFFHHHEEFFGHHGFGGEFHHHHHHHHHHHHHHHHGGHHGHHHGHHGHHHHGGGGGHGGHHHHHHGHFHHHGGGCGGGGHGGCGGGF
@M02034:409:000000000-BFKT7:1:1111:10014:4637 1:N:0:29
AAAGTCGAGGTGCCTAAAGTGGCAACCCAGACTACTAAGCAGGTTGGTGGTGTAGAGCTTCCTGTGGCCGCATGGCGTTCGTACTTAAATATGGAACTAACCATTCCAATTTTCGCTGTCTCTTATACACATCTCCGAGCCCACGAGACG
+
AABBBFBBBBAAGGGGGGGGGGGHHHHGGHHGHGHHHHHHHHFHHHGGGGFFGHHHHHHHHHHHH3GHHGGGGGHHGGGGGGHHHHHHHHHHHHFHGHGHHHGHHHHHHHHHHHGGGGGHHHHHHHGHHHEHGHHHDB?CDGHGGGGGGG
@M02034:409:000000000-BFKT7:1:1111:16966:4645 1:N:0:29
AAAGTCGAGGTGCCTAAAGTGGCAACCCAGACTGGTGGGCTTGTTGGTGGTGTAGAGCTTCCTGTAGCCGCATGGCGTTCGTACTTAAATATGGAACTAACCATTCCAATTTTCGCTGTCTCTTATACACATCTCCGAGCCCACGAGACG
+
BBCCAFAABBABGGGGGGGGFGGHHFHGGHHGHG2FGFGGHHGHHHEAEGGGGEHHHGHHGHHHHFHFHGGEGGFFFFCGGGGEGHHHHHGHHH3FGHDFFADFDBFFEGDHHHGGGDEGHBFHFHFHGHFBGHH??</BFFHGGC<AEC
@M02034:409:000000000-BFKT7:1:1111:22330:4649 1:N:0:29
AAAGTCGAGGTGCCTAAAGTGGCAACCCAGACTCAGGTGGGGGTTGGTGGTGTAGAGCTTCCTGTAGCCGCATGGCGTTCGTACTTAAATATGGAACTAACCATTCCAATTTTCGCTGTCTCTTATACACATCTCCGAGCCCACGAGACG
+
AAAABFABBBABGGGGGGGGGFF4GHHDDHDFCFAFHDAFEA?AEEEGGGEF?GH5GHFHBGHHGDFFFEGGGGHHGEEGFGGHHHHHGHFHGFDDGHFHGHFHHHGF2FGHHHGGGGGBGHHGHHHFFFFHHFFFF/DDCFEEGCCEGC
@M02034:409:000000000-BFKT7:1:1111:10572:4653 1:N:0:29
AAAGTCGAGGTGCCTAAAGTGGCAACCCAGACTAAGGGTGGGGTTGGTGGTGTAGAGCTTCCTGTAGCCGCATGGCGTTCGTACTTAAATATGGAACTAACCATTCCAATTTTCGCTGTCTCTTATACACATCTCCGAGCCCACGAGACG
+
AABBAFBACCABGGGGGGGGGGGHHHHGGHHGHHHHHHGFGGGEGGGEFGAFGGHHHHHHFHHHGHHGHEGGGGHHGGGGGGHHHHHGHHHHHHHGEHGHHGFHHHHHHHHHHHDDFGGHHGHHHHGHHHFHGGGFE@FGGGHGGGGGGG
@M02034:409:000000000-BFKT7:1:1111:22995:4657 1:N:0:29
AAAGTCGAGGTGCCTAAAGTGGCAACCCAGACTAATTC
+
CCCCCFCBCCABGGGGGGGGGGGHHHHGGH2F3FGG55
@M02034:409:000000000-BFKT7:1:1111:22765:4659 1:N:0:29
AAAGTCGAGGTGCCTAAAGTGGCAACCCAGACTACGAAGACGGTTGGTGGTGTAGAGCTTCCTGTAGCCGCATGGCGTTCGTACTTAAATATGGAACTAACCATTCCAATTTTCGCTGTCTCTTATACACATCTCCGAGCCCACGAGACG
+
BBBBBFABBBABGGGGGGGGGGGHHHHGGHGFHHFG2EEEAEDEFEEGGGGFFGHFHHHHHHHHHHHHHGGGGGHHGGGGGGHHHHHHHHHHHFDBFHGHHHGHHHHHHHHHHHGGGCFBHHHHHHHHFHEFGHHHGFGGGGHGG?GDDC
@M02034:409:000000000-BFKT7:1:1111:14309:4671 1:N:0:29
AAAGTCGAGGTGCCTAAAGTGGCAACCCAGACTGAGAAGAATGTTGGTGGTGTAGAGCTTCCTGTAGCCGCATGGCGTTCGTACTTAAATATGGAACTAACCATTCCAATTTTCGCTGT
+
AB?AABAADB>>BCEBGFFFG4EB4CG222EA333BA5FCGHFHHFAAB?ABGAEDG53FF3FA5FDFEFA0EEEC@1>?EB?FC@GBGB4GFE3BGEFHE133FHHFDG3G44>/?/<
@M02034:409:000000000-BFKT7:1:1111:15760:4673 1:N:0:29
AAAGTCGAGGTGCCTAAAGTGGCAACCCAGACTCATAATAAGGTTGGTGGTGTAGAGCTTCCTGTAGCCGCATGGCGTTCGTACTTAAATATGGAACTAACCATTCCAATTTTCGCTGTCTCTTATACACATCTCCGAGCCCACGAGACG
+
AAAAAF1ADDAA1GGGGGGGGF0CCFHGGCECHHHHFHHFHGGFHHGGGEEFFFGDHHFFGGHGGFGHHGGGGGGHGGGGEEFHHHHHHHHHHGFGHHGGHHFGHHHFFFHHHHGGGEFGHEHFHHFHFHFGHHHHCCGCCGHEGGGCCC
@M02034:409:000000000-BFKT7:1:1111:21767:4675 1:N:0:29
AAAGTCGAGGTGCCTAAAGTGGCAACCCAGACTTTTAATAGTGTTGGTGGTGTAGAGCTTCCTGTAGCCGCATGGCGTTCGTACTTAAATATGGAACTAACCATTCCAATTTTCGCTGTCTCTTATACACATCTCCGAGCCCACGAGACG
+
BBBCAFCCCCBBGGGGGGGGGGGHGHHGGHHGHHHHHHHGHHHHHHHGFGGGHHHHHHHHHHHHGHHHHGGGGGHHGGGGGGHHHHHHHHHHHHHGGHGGHHHHHHHHHHHHHHGGGGGGHGHHHHHHHHFHHHFHGGFGGGHGGGGGGG
@M02034:409:000000000-BFKT7:1:1111:14412:4683 1:N:0:29
AAAGTCGAGGTGCCTAAAGTGGCAACCCAGACTTCGACTACGGTTGGTGGTGTAGAGCTTCCTGTAGCCGCATGGCGTTCGTACTTAAATATGGAACTAACCATTCCAATTTTCGCTGTCTCTTATACACATCTCCGAGCCCACGAGACG
+
AAAA>FBCCCAAGGGGFGGGGGGHHHHGGHHGHGFFHGGGGFGFFFC1FEFEA3GGGFGGEHHGFFFDBEEFGEHGEEEGGGHHHGGHHHGHHHFFGHGGB03FHGHFHHGHHHEEGE?FGHHHHHFGH?BGHEFFC/D@/F?FD/<CEG
@M02034:409:000000000-BFKT7:1:1111:14952:4694 1:N:0:29
AAAGTCGAGGTGCCTAAAGTGGCAACCCAGACTCATCAGCAGGTTGGTGGTGTAGAGCTTCCTGTAGCCGCATGGCGTTCGTACTTAAATATGGAACTAACCATTCCAATTTTCGCTGTCTCTTATACACATCTCCGAGCCCACGAGACG
+
ABBBAFCCDBAAGGGGGGGGGGGFGHHGGHHGHHHHHHHHHHGGHHGFFFEFGFHGHHHHHHHHGHHHHGGGGGHHGEGGGFHHHHHFHHHHHHFFGFFFGHFHHHHHHHHHHHGGGGFHHEGHHHHFFGHHHHHHFGGDGGHGGGGGGG
@M02034:409:000000000-BFKT7:1:1111:16201:4699 1:N:0:29
AAAGTCGAGGTGCCTAAAGTGGCAACCCAGACTCTTTCGAATGTTGGTGGTGTAGAGCTTCCTGTAGCCGCATGGCGTTCGTACTTAAATATGGAACTAACCATTCCAATTTTCGCTGTCTCTTATACACATCTCCGAGCCCACGAGACG
+
AAABAFCCCCAAGGGGGFGFGGFFHHHGGHHGHHHHHHGGHHHHHHHGGGEFBGHHHHHHHHHGGHHHHGGGGGHHGEGGGFHHHHGGHHGHHHGFHHGHHHGHHHHGHHHHHHGGGGEHHHHHHHGHFHFHHHHHFDGFGGHGGGGGGG
@M02034:409:000000000-BFKT7:1:1111:23348:4701 1:N:0:29
AAAGTCGAGGTGCCTAAAGTGGCAACCCAGACTCCGCATTCTGTTGGTGGTGTAGAGCTTCCTGTAGCCGCATGG
+
CCCCCFCCCCABGGGGGGGGGGGHHHHGGHHGHF3AEEFEFF5DFHAF1EEF13F5DD335FFGA555BEE0EAC
@M02034:409:000000000-BFKT7:1:1111:13926:4706 1:N:0:29
AAAGTCGAGGTGCCTAAAGTGGCAACCCAGACTCCTCTTGCTGTTGGTGGTGTAGAGCTTCCTGTAGCCGCATGGCGTTCGTACTTAAATATGGAACT
+
AAAABDA3A2>>GGB5GBDABDFFHHHGGHHGGHFFBFHHGHCGGH2AF?EFHHHGFEHG5FFDF5AFHEEED1GF?1EFGEGCCG@F3BFFGE33EG
@M02034:409:000000000-BFKT7:1:1111:14991:4725 1:N:0:29
AAAGTCGAGGTGCCTAAAGTGGCAACCCAGACTGGGAGTGGGGTTGGTGGTGTAGAGCTTCCTGTAGCCGCATGGCGTTCGTACTTAAATATGGAACTAACCATTCCAATTTTCGCTGTCTCTTATACACATCTCCGAGCCCACGAGACG
+
ABBBAFBCCCAAGGGGGGGGGGGHHHHGGHHGHHHHHGEFFHGFGGGFGGFFFFHGHHHHHHHGGHHHHGGGGGHHGFGGFEFHHHGGHHGHHGGFGHFGHHFHHHGGHHHHHHGGGGEHHHHHHHGGHHFGHHHHFCCDGGHGGGGGGG
@M02034:409:000000000-BFKT7:1:1111:11281:4730 1:N:0:29
AAAGTCGAGGTGCCTAAAGTGGCAACCCAGACTTCGCCTTCGTATGGTGGTGTAGAGCTTGCTGTAGCCGCATG
+
AABAADAADAAAFGGGGGGGGGGHFHHGGGHGHBG22EF?B2A2BF25A1AAABB555BA3BFAD555B1>>EA
@M02034:409:000000000-BFKT7:1:1111:14417:4730 1:N:0:29
AAAGTCGAGGTGCCTAAAGTGGCAACCCAGACTAGGCCGACGGTTGGTGGTGTAGAGCTTCCTGTAGCCGCATGGCGTTCGTACTTAAATATGGAACTAACCATTCCACTTTTCGCTGTC
+
AAAAAFBBBBAAFGGFGGGGGGGHFGHGGGHD3BFCFF?AA2EF10AEF1EFA3GBFFGF5F5FGFFFE?E@FEGAEEEFEEBF/BDGDGFHFD33B3BG303GG4EB3B?BGGCDG//@
@M02034:409:000000000-BFKT7:1:1111:24476:4731 1:N:0:29
AAAGTCGAGGTGCCTAAAGTGGCAACCCAGACTACGAAGAAGGTTGGTGGTGTAGAGCTTCCTGTAGCCGCAT
+
ABBBAD>ABDAAGGGGGGGGGGGHHHHGGGHGHFG?EEEEBCGH3F2E11FEAAFAEGGFFGHHHFGB31E@E
@M02034:409:000000000-BFKT7:1:1111:20673:4740 1:N:0:29
AAAGTCGAGGTGCCTAAAGTGGCAACCCAGACTGCTCCTCGGGTTGGTGGTGTAGAGCTTCCTGTAGCCGCATGGCGTTCGTACTTAAATATGGAACTAACCATTCCAATTTTCGCTGTCTCTTATACACATCTCCGAGCCCACGAGACG
+
ABBBAFBCCCCCGGGGGGGGGGGHHHHGGHHGHFHHHHHHGGGHGGGGFEFGGHHHHHHHHHHHGHHHHGGGGGGHGGGGGGHHHHHHHHHHHHHGHGHFHHFGHHHFHHHHHGGGGGGGHGHHHHGHHHGEFGFHGGGGGGHGGGGGGG
@M02034:409:000000000-BFKT7:1:1111:24511:4741 1:N:0:29
AAAGTCGAGGTGCCTAAAGTGGCAACCCAGACTCTTGATAAGGTTGGTGGTGTAGAGCTTCCTGTAGCCGCATGGCGTTCGTACTTAAATATGGAACTAACCATTCCAATTTTCGCTGTCTCTTATACACATCTCCGAGCCCACGAGACG
+
BBABBFBBBBAAFGGFGGGGGGFGHHHGGFFFHHHHHGFHHFFGGHGGGGAFGHHGHHHHHHHGGGFGFEEFGFHCEEGFFFGHHHHGFHGHHHHHHHHEHEHHHHHHHHH4GHGFGGFEGFGHFHHFBGHGHHFFC<B?CFHFGFGDDC
@M02034:409:000000000-BFKT7:1:1111:8637:4742 1:N:0:29
AAAGTCGAGGTGCCTAAAGTGGCAACCCAGACTCAGAATGCTGTTGGTGGTGTAGAGCTTCCTGTAGCCGCATGGCGTTCGTACTTAAATATGGAACTAACCATTCCAATTTTCGCTGTCTCTTATACACATCTCCGAGCCCACGAGACG
+
AACBAFBBCBABGGGGGGGGGGGHHHHGGHHGHGGHHHHHGHHHHHHGGGFFGHHHHHHHHHHHHHHHHGGGGGHHGGGGGFHHHHHHHHHHHGGGGHHHHHHHHHGHHHHHHHGGGGGHHGHGHHGHGFFHHHHGFCGGFGHGG?DGFA
@M02034:409:000000000-BFKT7:1:1111:14886:4742 1:N:0:29
AAAGTCGAGGTGCCTAAAGTGGCAACCCAGACTCATTCGCCTGTTGGTGGTGTAGAGCTTCCTGTAGCCGCATGGCGTTCGTACTTAAATATGGAACTAACCATTCCAATTTTCGCTGTCTCTTATACACATCTCCGAGCCCACGAGACG
+
CCCCBFCADBAAGGGGGGGGGGGHHHHGGHHGHHHHHHHFFGHHHHGFEGEFEFHFHHHHGHHGBFFEGFGEGGHEGFGGGGHHHHHHHHHGFHEBGHHGFHBHEGFDGHHHHGEGGGEGHHHHGGHHFHHFHHHHF/DGGAGGGGCF?C
@M02034:409:000000000-BFKT7:1:1111:10561:4745 1:N:0:29
AAAGTCGAGGTGCCTAAAGTGGCAACCCAGACTACGGGTCAGGTTGGTGGTGTAGAGCTTCCTGTAGCCGCATGGCGTTCGTACTTAAATATGGAACTAACCATTCCAATTTTCGCTGTCTCTTATACACATCTCCGAGCCCACGAGACG
+
CCCCCFCCBBABGGGGFGGGGGGHHHHGGHHGHHGGGGGGGHGDGFEGEGEFFDHFFGGGGHHGHGGFFEGEGGH1EEEGFEFEHHHHHHHHDG33FGHH3G3GDFGFHHHHHBEGGGAFHHHFFFHHGFGGHHGGG?CDCFGGGA@DDG
@M02034:409:000000000-BFKT7:1:1111:8979:4751 1:N:0:29
AAAGTCGAGGTGCCTAAAGTGGCAACCCAGACTGGTGGGACGGTTGGTGGTGTAGAGCTTCCTGTAGCCGCATGGCGTTCGTACTTAAATATGGAACTAACCATTCCAATTTTCGCTGTCTCTTATACACATCTCCGAGCCCACGAGACG
+
BABBBFB@BAABGGGGFGGGGGGHHHHGGHHGHHHHHGEHFEFEGGGEFGEFHHHHGGHHHHHGGGGGGEE>EGHFGGGGGGHHHHGFHHHHHHFDEGGGGHEFGFFHHHHHHFFCFFGFHFHHFHFHGCDG2F>FC@DADGHGGGCCDD
@M02034:409:000000000-BFKT7:1:1111:22136:4769 1:N:0:29
AAAGTCGAGGTGCCTAAAGTGGCAACCCAGACTCATGGTCAGGTTGGTGGTGTAGAGCTTCCTGTAGCCGCATGGCGTTCGTACTTAAATATGGAACTAACCATTCCAATTTTCGCTGTCTCTTATACACATCTCCGAGCCCACGAGACG
+
AAABBFCCCCAAGGGGGGGGGGFHHHHGGHHGHHHHHHHHHGHFHHGFFGEFGHHHGHHHGHHGGGHGHFAEGGHHGEGGEFHHHHHGHHGHHHGHHHHHHHFFHHHHHHHHHFFDGGGHHGHHHHGHHHFFFHDGGCGGFEHGG@CDGG
@M02034:409:000000000-BFKT7:1:1111:16247:4769 1:N:0:29
AAAGTCGAGGTGCCTAAAGTGGCAACCCAGACTCAGAATCATGTTGGTGGTGTAGAGCTTCCTGTAGCCGCATGGCGTTCGTACTTAAATATGGAACTAACCATTCCAATTTTCGCTGT
+
A@AA?3AA1A1AGEGFGGGFGFGGBGHEGCEFGBGFFHFGBEBFGFGEAA/BADFGEHFHHBGFFHHHHGCGGGHHGEGGGEGFGHHFHFDFFHGFGG1F@GHFHHHFHHHHFHGGG/?
@M02034:409:000000000-BFKT7:1:1111:19376:4771 1:N:0:29
AAAGTCGAGGTGCCTAAAGTGGCAACCCAGACTAGTCCTGGGGTTGGTGGTGTAGAGCTTCCTGTAGCCGCATGGCGTTCGTACTTAAATATGGAACTAACCATTCCAATTTTCGCTGTCTCTTATACACATCTCCGAGCCCACGAGACG
+
CCCCBFCCCBCCGGGGGGGGGGGHHHHGGHHGHHGHHHHHHGGGGGGGFGFGGHHHHHHHHHHHHHHHHGGGGGHHGGGGGGHHHHHHHHHHHHHHHHGHHHHHHHHHHHHHHEGGGGGHHHHHGHHHGHFHFGHHGDCFFGHGGGGGGG
@M02034:409:000000000-BFKT7:1:1111:20489:4777 1:N:0:29
AAAGTCGAGGTGCCTAAAGTGGCAACCCAGACTGAGACGCCGGTTGGTGGTGTAGAGCTTCCTGTAGCCGCATGGCGTTCGTACTTAAATATGGAACTAACCATTCCAATTTTCGCTGTCTCTTATACACATCTCCGAGCCCACGAGACG
+
BCCCBFBCCCBCGGGGGGGGGGGHHHHGGHHGHHHHHHGGGGGGGGCECEFFA3GBGGGHDGFHBDEEGGECGGF1EE@FEEFHHHHHFGHGFG33FGHHFA3FGGFBEHFHFDCDGD<BDGHGBFHDFCGFHHHEF/@@@EGGGCFDGF
@M02034:409:000000000-BFKT7:1:1111:24909:4788 1:N:0:29
AAAGTCGAGGTGCCTAAAGTGGCAACCCAGACTGAGAATCATGTTGGTGGTGTAGAGCTTCCTGTAGCCGCATGGCGTTCGTACTTAAATATGGAACTAACCATTCCAATTTTCGCTGTCTCTTATACACATCTCCGAGCCCACGAGACG
+
BBCCCFCCCDBBGGGGGGGGGGGHHHHGGHHGHHGHHHHHHHHHHHHGGGEFHHHGHHHHHHHHHHHHHGGGGGHHGGGGGGHHHHHHHHHHHGHFHFGHHHHHHHGHHHHHHHGGGGGHHHHHGHGHFHHHHHGFGCFDGGHGGGGGGG
@M02034:409:000000000-BFKT7:1:1111:17156:4789 1:N:0:29
AAAGTCGAGGTGCCTAAAGTGGCAACCCAGACTAAGCGTGAGGTTGGTGGTGTAGAGCTTCCTGTAGCCGCATGGCGTTCGTACTTAAATATGGAACTAACCATTCCAATTTTCGCTGTCTCTTATACACATCTCCGAGCCCACGAGACG
+
BBCBBFBCCCBCGGGGGGGGGGGHHHHGGHHGHHHHHGFGGGHHHHGGGGGFHHHHHHHHHHHHHHHHHGGGGGHHGEFGGGHHHHHHHHGHHHFFHHHGHHHHHHGGHHHHHHGGGGGHHHHGHHHHHHHHHHHHG/DFGGHGGGGGGD
@M02034:409:000000000-BFKT7:1:1111:23548:4791 1:N:0:29
AAAGTCGAGGTGCCTAAAGTGGCAACCCAGACTAAGAATGAGGTTGGTGGTGTAGAGCTTCCTGTAGCCGCATGGCGTTCGTACTTAAATATGGAACTAACCATTCCAATTTTCGCTGTCTCTTATACACATCTCCGAGCCCACGAGACG
+
BBBBBFBBBBAAGGGGGGFGGGGHHHHGGHHGHHHHGHHHHHHGHGGEFGEFBGHHGHHHHHHGFGHFHGGGGGHHGEGGFFGHHHFGHHHHHHFFFHFFFGFHHHFHHHHHHHGFGGGHHFHHHHHHFHHHHDGGFCC?CGHGGGGDDD
@M02034:409:000000000-BFKT7:1:1111:13947:4795 1:N:0:29
AAAGTCGAGGTGCCTAAAGTGGCAACCCAGACTAATAAGAATGTTGGTGGTGTAGAGCTTCCTGTAGCCGCATGGCGTTCGTACTTAAATATGGAACTAACCATTCCAATTTTCGCTGTCTCTTATACACATCTCCGAGCCCACGAGACG
+
BBAABFBBBBAAGGGGGGGGGGGHHHHGGGGGFHHHHGHGHHHHHHFEFGEFF3GEGFFGGHHHGFAFFFGCGEGEEBEGGEFGHHGHHHFHHFBDHCGHGFBHFHHBFGGFFFEEFG<F44F?BFGGHFF2GHHBDCCGGCGFC<@DDG
@M02034:409:000000000-BFKT7:1:1111:16388:4804 1:N:0:29
AAAGTCGAGGTGCCTAAAGTGGCAACCCAGACTAAGCCGCAGGTTGGTGGTGTAGAGCTTCCTGTAGCCGCATGGCGTTCGTACTTAAATATGGAACTAACCATTCCAATTTTCGCTGTCTCTTATACACATCTCCGAGCCCACGAGACG
+
ABBBAFCCCCABGGGGGGGFFGFGHHHGGHHFHHHHHHGGGGGGGGFEEFEFBAGFFDGGEGHGFFGFGEEEGGHGEEEFFECGHHHHHEHHGFF3?EFFFGEGH4FFHHFHHHEE?D?2FBGHGGHFFGFHHHHB?>C?FEHE?CGGGG
@M02034:409:000000000-BFKT7:1:1111:9162:4807 1:N:0:29
AAAGTCGAGGTGCCTAAAGTGGCAACCCAGACTCTGCCTTCGGTTGGTGGTGTAGAGCTTCCTGTAGCCGCATGGCGTTCGTACTTAAATATGGAACTAACCATTCCAATTTTCGCTGTCTCTTATACACATCTCCGAGCCCACGAGACG
+
ABBBBFABBDAAGGGGFGGGGFFFHHHDFHHGFHHHHGHHHHFGEG2BFFFBGHHFHGHHHHHHHHHHHGGGGGHHGGGGGEBHHHHFHHFHHHFGHHHHHHHHHGFHHHHHHHGGGEEGHHHHDFHGGFBHHHFGG/DFFGGG@DCGCC
@M02034:409:000000000-BFKT7:1:1111:13577:4811 1:N:0:29
AAAGTCGAGGTGCCTAAAGTGGCAACCCAGACTAATAATCATGTTGGTGGTGTAGAGCTTCCTGTAGCCGCATGGCGTTCGTACTTAAATATGGAACTAACCATTCCAATTTTCGCTGTCTCTTATACACATCTCCGAGCCCACGAGACG
+
BBBBAFAB@D>AGGGGGGGFGGGHFDHEDHHGHHHGHHHHHHHHHHHAFCEFFAFFHHFGBFHHGFHGHGGGGGHHFBEGFFHHGHFGHHGHHHEFHHFFHGHHGHH4FHHHHFFGGG?FGGGGFHHDFFGCHGHHG?FCGGHGGGDGGD
@M02034:409:000000000-BFKT7:1:1111:9143:4812 1:N:0:29
AAAGTCGAGGTGCCTAAAGTGGCAACCCAGACTCTGCCTTCGGTTGGTGGTGTAGAGCTTCCTGTAGCCGCATGGCGTTCGTACTTAAATATGGAACTAACCATTCCAATTTTCGCTGTCTCTTATACACATCTCCGAGCCCACGAGACG
+
AAABBFABB?AAGGGGFGGGGGGHGHHFGGHGHHHHHHHHHDGFAEEEFGAFGFHBGHHHHHHHHHGGFGGGGGHHGGGFGFHHHHHG3FEGHFFHFGFFHHGHFGHHHHGHHHGGCEAFHEFDFH?FFHGHHHH2C<C?DGEGC<D?AD
@M02034:409:000000000-BFKT7:1:1111:15975:4843 1:N:0:29
AAAGTCGAGGTGCCTAAAGTGGCAACCCAGACTCCAG
+
AAAA1BAA>1A>G1F1A1B3BAFGHAGEAGCFG111B
@M02034:409:000000000-BFKT7:1:1111:16000:4849 1:N:0:29
AAAGTCGAGGTGCCTAAAGTGGCAACCCAGACTCCGGGGGGTGTTGGTGGTGTAGAGCTTCCTGTAGCCGCATGGCGTTCGTACTTAAATATGGAACTAACCATTCCAATTTTCGCTGTCTCTTATACACATCTCCGAGCCCACGAGACG
+
BBBBBFBBBB>AFGFGGGFGGGGHHHHGCHHGH33BEGGG?BDGGG/CFDDFGHHHGHGFHGHHHFHHHGGGGGHHGGGGDDGHHGHGHHGFHHHFFHGFG?FFGGGGEFGGGGGGGGGGGGFFGGBFFGBCFFFFF=ABFFFFFBDFFA
@M02034:409:000000000-BFKT7:1:1111:22708:4850 1:N:0:29
AAAGTCGAGGTGCCTAAAGTGGCAACCCAGACTTTTCCGCATGTTGGTGGTGTAGAGCTTCCTGTAGCCGCATGGCGTTCGTACTTAAATATGGAACTAACCATTCCCAATTTTCGCTGTCTCTTATACACATCTCCGAGCC
+
CCCCCFCCCCABGGGGGGGGGGGHHHHGGHHGHHHHFHEG?EGHGHHGFGFFGHHHHHHHHHHHHHHHHGFGGGHHGGGGGFHHHHGGHHHHHHHHHHHHHHHHHHHGHBFGHHBE<EEE3FFGD3GHG3GDG2FHEE<CD?
@M02034:409:000000000-BFKT7:1:1111:17320:4863 1:N:0:29
AAAGTCGAGGTGCCTAAAGTGGCAACCCAGACTCCGCCGCATGTTGGTGGTGTAGAGCTTCCTGTAGCCGCATGGCGTTCGTACTTAAATATGGAACTAACCATTCCAATTTTCGCTGTCTCTTATACACATCTCCGAGCCCACGAGACG
+
AAAAAFBBCBABGGGGGGGGGGGHHHHGGHHGHHHGGGGGEFGGHHHGFGFFFGHHHHHHGGHHHHHHHGGGGGHHGEGGGGHHHHHHHHHHHGHHHHHHHHFHHHHHHHHHHHGGGGGEHHHHHHHHFHFFHHGHGGGGGGHECCGGGG
@M02034:409:000000000-BFKT7:1:1111:14989:4864 1:N:0:29
AAAGTCGAGGTGCCTAAAGTGGCAACCCAGACTGTGCGTGATGTTGGTGGTGTAGAGCTTCCTGTAGCCGCATGGCGTTCGTACTTAAATATGGAACTAACCATTCCAATTTTCGCTGTCTCTTATACACATCTCCGAGCCCACGAGACG
+
BCBBBFBBCCAAGGGGGGGGGFGFHHHGGHGF3GBFGGFEGGHHGHEEFGEEG3FBG53FDFHGFGDFGGGFGGHAF?EGFB2FHHFFHHGHFDBDGFHFCF3FFHHBEG3G44EEFD/?BFHGB?GFHCGCGFHED/?DCEGFFGCGDD
@M02034:409:000000000-BFKT7:1:1111:14403:4869 1:N:0:29
AAAGTCGAGGTGCCTAAAGTGGCAACCCAGACTACTAATCAGGTTGGTGGTGTAGAGCTTCCTGTAGCCGCATGGCGTTCGTACTTAAATATGGAACTAACCATTCCAATTTTCGCTGTCTCTTATACACATCTCCGAGCCCACGAGACG
+
AAAAAFBBBA>AGGGFGGFEFGFEGGGGGHHGHFFGHHHHHHHFHGGEEEBFFFHHFFGHFHHFBFFFFAAEEGHHEEEFEEFGFHHFHHGHFGFFFEFFFGFHHHFHHHGGH4EEEE?BHGFHFHGHFHBGFHBFFCGF?FGGCDGG?A
@M02034:409:000000000-BFKT7:1:1111:14409:4886 1:N:0:29
AAAGTCGAGGTGCCTAAAGTGGCAACCCAGACTACTAATCAGGTTGGTGGTGTAGAGCTTCCTGTAGCCGCATGGCGTTCGTACTTAAATATGGAACTAACCATTCCAATTTTCGCTGTCTCTTATACACATCTC
+
AAAABFBBBBAAGGGGGGGDGGGHHHHGGHHGHGGHGHFHHHHHHHEFFEEFFFGGHHHHEGHHGFFHHGGGGGHGGE@FGEFFEHFGHGHFHHEFHHGGGCFHFHHEDHHHGBFEGE<FFFGGFFHGHHHHFHH
@M02034:409:000000000-BFKT7:1:1111:16942:4897 1:N:0:29
AAAGTCGAGGTGCCTAAAGTGGCAACCCAGACTTATACTCAGGTTGGTGGTGTAGAGCTTCCTGTAGCCGCATGGCGTTCGTACTTAAATATGGAACTAACCATTCCAATTTTCGCTGTCTCTTATACACATCTCCGAGCCCACGAGACG
+
CCCCCFCBBCAAGGGGGGGGGGGHHHHGGHHGHHHHHGHGHHFHFHFECEEABDHFAFHHDGHHFDGGGGGFGGFAF1EGGEHHHHHHHFFGHEDFHHHHHHEGHHHGHHHHHGGGGGGHGEGFFHGHHFHGHHHED?DDGGHGGCDEDA
@M02034:409:000000000-BFKT7:1:1111:16926:4905 1:N:0:29
AAAGTCGAGGTGCCTAAAGTGGCAACCCATACTTATACTCAGGTTGGTGATGTAGAGCTTCCTGTAGCCGCATGGCGTTCGTACTTAAATATGGAACTAACCATTCCACTTTTCGC
+
AABAADA>A>>A4FG54BAB5BFAFAF223AAFDFGFFGHFH3EGC2EG55D5DABEBBCDAFBABFGFFEE?EAF0E0?EBB1?BGDDFHFHE3GF3FFEGFHB4EG3?33?4/?
@M02034:409:000000000-BFKT7:1:1111:7772:4908 1:N:0:29
AAAGTCGAGGTGCCTAAAGTGGCAACCCAGACTCAGCAGAATGTTGGTGGTGTAGAGCTTCCTGTAGCCGCATGGCGTTCGTACTTAAATATGGAACTAACCATTCCAATTTTCGCTGTCTCTTATACACATCTCCGAGCCCACGAGACG
+
A1>1AFAADD1AFBFGGFGGFD0ACHFGGCGGGGFGGF0FGHHHHHEAA?EFGHFFFBEGFFHGBGFFGFEEEEHEGEEFFACHFHGFHGGHH11GFFGHHFBGFHHBBGFHHF/EEEAGGBF>1F2FDFGFGHHGE/C@//CFC/ACGC
@M02034:409:000000000-BFKT7:1:1111:13555:4908 1:N:0:29
AAAGTCGAGGTGCCTAAAGTGGCAACCCAGACTACGGGGGCTGTTGGTGGTGTAGAGCTTCCTGTAGCCGCATGGCGTTCGTACTTAAATATGGAACTAACCATTCAAATTTTCGCTGTCTCTTATACA
+
A?1>AF11A1>ACGF1B1BAEFAC1GHGGGHGBGCCECEGEE?GFAEEF/EFGBHHHHBGGCBGFDGFHGG??GHGG?EGEGFEGHHHHHGHHHEBF11BF0<<1F2BBG1GGGG?CC/<GDF2@GGF<
@M02034:409:000000000-BFKT7:1:1111:15337:4922 1:N:0:29
AAAGTCGAGGTGCCTAAAGTGGCAACCCAGACTCAGAATCAGGTTGGTGGTGTAGAGCTTCCTGTAGCCGCATGGCGTTCGTACTTAAATATGGAACTAACCATTCCAATTTTTCGCTGTCTCTTATACACATCTCCGAGCCCACGAGAC
+
BCCCCFCCCCABGGGGGGGGGGGHHHHGGHHGHHHHGFHHHHHHHHGGFGGFGHHGHGHHHHHGGGHGHGGGGGHHGGGGGEHHHHHHHHHHHHHHHHHHHHGHHHHHHHHHHHCEEGGGHHHHHHHHHFHHHHHBFE@CGGGHGGGGGE
@M02034:409:000000000-BFKT7:1:1111:15319:4930 1:N:0:29
AAAGTCGAGGTGCCTAAAGTGGCAACCCAGACTCAGAATCAGGTTGGTGGTGTAGAGCTTCCTGTAGCCGCATGGCGTTCGTACTTAAATATGGAACTAACCATTCCAATTTTT
+
3AAAA@A3>AAABGGEFGGGGGGHGGHGGGHGHFCHFHHGBGGD3BAEA21FFEHFBGHBFFGFGEFFF1E>EE1C>E?FF12F?@FG34F4B3@3BBFGF03B34B?4BFHGF
@M02034:409:000000000-BFKT7:1:1111:16330:4940 1:N:0:29
AAAGTCGAGGTGCCTAAAGTGGCAACCCAGACTTCGAAGAATGTTGGTGGTGTAGAGCTTCCTGTAGCCGCATGGCGTTCGTACTTAAATATGGAACTAACCATTCCAATTTTCGCTGTCTCTTATACACATCTCCGAGCCCACGAGACG
+
AABCAFABBDAAGGGGGGGGGGGHHHHGGHHGHGHFFHGGGG55FGH?FFFFGGHHHHHHHHGHGGFGFGGFGFFFGEGGGEGHHHHHHGHFHHFFHHHHHHFGFFGHHHFHHHGGEFEHFHHHHHHHHFHGHGHE/<BDCGHGGGGGGE
@M02034:409:000000000-BFKT7:1:1111:13401:4944 1:N:0:29
AAAGTCGAGGTGCCTAAAGTGGCAACCCAGACTTCTAGTCATGTTGGTGGTGTAGAGCTTCCTGTAGCCGCATGGCGTTCGTACTTAAATATGGAACTAACCATTCCAATTTTCGCTGTCTCTTATACACATCTCCGAGCCCACGAGACG
+
CCCCBFBCCCAAGGGGGGGFGGFFHHHGGHHGHHHHHHHHHHHHHHHGGGDFHHHGHHHHHHHHGHHHHGGGGGHHGEGGGFHHHHGHHHHHHHGHFFGHHHHHHHHHHHHHHHGGGGAGHGHHHHHHHHEHHHHHD<DDGGHGGCGDGG
@M02034:409:000000000-BFKT7:1:1111:13110:4945 1:N:0:29
AAAGTCGAGGTGCCTAAAGTGGCAACCCAGACTAATAATAATGTTGGTGGTGTAGAGCTTCCTGTAGCCGCATGGCGTTCGTACTTAAATATGGAACTAACCATTCCAATTTTCGCTGTCTCTTATACACATCTCCGAGCCCACGAGACG
+
BABBBFBBBBAAGGGGGGGGGGGHHHHGGHHFHHHHFFHHHGHHHHHGGGGFEFHFHHHGFGHHGHHFHGGGGGHGGFGGGGHHHHFHHHHGHHFFHHHHHGDGHFFHHHHHHHGGGGGHHHHHGFHFHHHHHHFFD/BCGGHGGGGDFG
@M02034:409:000000000-BFKT7:1:1111:16355:4945 1:N:0:29
AAAGTCGAGGTGCCTAAAGTGGCAACCCAGACTTCGAAGAATGTTGGTGGTGTAGAGCTTCCTGTAGCCGCATGGCGTTCGTACTTAAATATGGAACTAACCATTCCAATTTTCGCTGTCTCTTATACACATCTCCGAGCCCACGAGACG
+
BBBBBFABBB>AGFGGGFGGGGGHCHHGGAEGHHHGHHGGHHHFHFEFGGGFFGHFHHHHHHFHFHHHHGGCFEHHGEEEGGGHHHFGHGBFHBFGFHGHHHHGFHHGHHHHGHGGG??3EDGHHHB3DCFHFHHHG>B@@FHGGFGCDD
@M02034:409:000000000-BFKT7:1:1111:8397:4946 1:N:0:29
AAAGTCGAGGTGCCTAAAGTGGCAACCCAGACTAATAATCA
+
BBBBADA332AAGGGGCGGGFFGHHHHGGHHGH33F55F55
@M02034:409:000000000-BFKT7:1:1111:6848:4953 1:N:0:29
AAAGTCGAGGTGCCTAAAGTGGCAACCCAGACTCCTCTTCCTGTTGGTGGTGTAGAGCTTCCTGTAGCCGCATGGCGTTCGTACTTAAATATGGAACTAACCATTCCAATTTTCGCTTCTCTTATACACATCTCCGAGCCCACGAGACGG
+
BBBBBFAADDAAGGFGGFFBAFFFGGHGGGFFHHHHHC5FGH5GH32AFEGBFF5FFFBGFGHGHHHHFGGGGGHFGECFGEGGHGHBGHFGHE3EGBFGFHFH3?4GGHHGHHGAEGGHE4GFHHFFHGFFGGBD?FCDF/FGD??DG<
@M02034:409:000000000-BFKT7:1:1111:23361:4958 1:N:0:29
AAAGTCGAGGTGCCTAAAGTGGCAACCCAGACTAAGAATCAGGTTGGTGGTGTAGAGCTTCCTGTAGCCGCATGGCGTTCGTACTTAAATATGGAACTAACCATTCCAATTTTCGCTTCTCTTATACACATCTCCGAGCCCACGAGACGG
+
CABCCFCCCCABGGGGGGGGGGGHHHHGGHHGHHHGGHHHHHGHHHGGGGEBBGHGGHHHHHHHFHHFHEEGGGHHGEGGFFHHHHHHHHHHHHGHHGGHFHHHHHGHHHHHHHGGGHEGGHHHHHFHHHFHGGDC<BF<FGGGGGGGGD
@M02034:409:000000000-BFKT7:1:1111:12696:4959 1:N:0:29
AAAGTCGAGGTGCCTAAAGTGGCAACCCAGACTCAGCTTCAGGTTGGTGGTGTAGAGCTTCCTGTAGCCGCATGGCGTTCGTACTTAAATATGGAACTAACCATTCCAATTTTCGCTGTCTCTTATACACATCTCCGAGCCCACGAGACG
+
BABBBFBABCAAFGGGGGGFGGGHGHHGGHHGHHGHHHHHHHHHHHGGGGGFFGHGHHHHHHHHHGHGHGGGGGHHGEGGGFGHHHHGHHHHHHHGHGGHHHFHHFFFHHFHHHGGGGFFFFHHHHGHHHHHHHHGGCGDGGGGGGGGGG
@M02034:409:000000000-BFKT7:1:1111:20036:4960 1:N:0:29
AAAGTCGAGGTGCCTAAAGTGGCAACCCAGACTGGGAATAATCTTGGTGGTGTAGAGCTTCCTGTAGCCGCATGGCGTTCGTACTTAAATATGGAACTAACCATTCCAATTTTCGCTGTCTCTTATACACATCTCCGAGCCCACGAGACG
+
AAAAABAADD1>CGAFFFGFGGGFCFHEG0AFHHCGCFHCGH22DGEGFF?E/EGBAGHHHGHGEAFGFEE?FACGEEEEGEFHGHHHGEHGHG11F1DGG0BCFFFD>FGGEF/>E/?1EGEB1EDFBFFFH1D1CC//>FGFGG?CAC
@M02034:409:000000000-BFKT7:1:1111:8831:4963 1:N:0:29
AAAGTCGAGGTGCCTAAAGTGGCAACCCAGACTCAGAAGCAGGTTGGTGGTGTAGAGCTTCCTGTAGCCGCATGGCGTTCGTACTTAAATATGGAACTAACCATTCCAATTTTCGCTGTCTCTTATACACATCTCCGAGCCCACGAGACG
+
AABBAFBBBDABGGGBEDGFEGGHHHFGGHHGGGFGFGGHHHGBGGGEEEAFGFHHFFGHFHHGFGGDGEEEFGHGFGGEGGHHGHHGFHHHHHGFEGGBFHFFHFFDGHHHHHEEEFGGFHFHGHHHGFDGHHG?A>D@DFHGGDCA?D
@M02034:409:000000000-BFKT7:1:1111:13102:4963 1:N:0:29
AAAGTCGAGGTGCCTAAAGTGGCAACCCAGACTAATAATAATGTTGGTGGTGTAGAGCTTCCTGTAGCCGCATGGCGTTCGTACTTAAATATGGAACTAACCATTCCAATTTTCGCTGTCTCTTATACACATCTCCGAGCCCACGAGACG
+
BBBBBFABDBAAFGGGGGGGGGGFHHHGGHHGGHGHHHGHHHHHHHGFF?EFGGGFBHFHFGHHHFHHHFGCGGHHGGGGGEGGHHHHHHGHH3GFHBFFHHFHHHHHHHHHHHGFGAEFFGHHHHGHGHFFFHHHGG?DCFHGCGGGGG
@M02034:409:000000000-BFKT7:1:1111:7284:4968 1:N:0:29
AAAGTCGAGGTGCCTAAAGTGGCAACCCAGACTGATACGCGTGTTGGTGTTGTAGAGCTTCCTGTAGCCGCATGGCGTTCGTACTTAAATATGGAACTAACCATTCCAATTTTCGCTGTCTCTTATAC
+
ABBAAF>A>AABGGGGAFFGGGFHHHHGGHHGHHCGHFAEGE?EFHGFG1AAAAFEFHGFEHFHH5FFBEEGFGFAEEEEE1FEHHHGFGFHFFFBFFHHFFDGHGHGFGFFHF@FE/?BBGFG1FGF
@M02034:409:000000000-BFKT7:1:1111:8821:4978 1:N:0:29
AAAGTCGAGGTGCCTAAAGTGGCAACCCAGACTCAGAAGCAGGTTGGTGGTGTAGAGCTTCCTGTAGCCGCATGGCGTTCGTACTTAAATATGGAACTAACCATTCCAATTTTCGCTGTCTCTTATACACATCTCCGAGCCCACGAGACG
+
BBBBAFBBBBAAGGGGG4FGGBFHHHHGGHHGHGHHGHHG3GEHGHGEFGGGEGGHHGHHHGHHFFHHHGGGGGHHGEEFGEHHHHHHHHHHHHFGFFHHHHFHHGFFFHFBHHGGEGGGHHHFGHHHFHGHGHFBF/@<</FFGGGGGG
@M02034:409:000000000-BFKT7:1:1111:16330:4979 1:N:0:29
AAAGTCGAGGTGCCTAAAGTGGCAACCCAGACTAGTAAGGAGGT
+
BBBBBFBCCCABGGGGGGGGGGGHHHHGGGACGA3DDBGF32EE
@M02034:409:000000000-BFKT7:1:1111:22644:4984 1:N:0:29
AAAGTCGAGGTGCCTAAAGTGGCAACCCAGACTTCGGGGCAGGTTGGTGGTGTAGAGCTTCCTGTAGCCGCATGGCGTTCGTACTTAAATATGGAACTAACCATTCCAATTTTCGCTGTCTCTTATACACATCTCCGAGCCCACGAGACG
+
CCCCCFCCCBBCGGGGGGFEGGGHHHHGGGCFG5FCGGG2AEFHFHEAC?EBBBG5DDEG5GFGFDGFDFGGGGH1>E>FFE2FGGHHEGHHD?33FGGHC03FG4FF?F3GD?BDDDCGFGFGBG>FHFFHGHGFD/@C/FGCD@CDDE
@M02034:409:000000000-BFKT7:1:1111:12132:4988 1:N:0:29
AAAGTCGAGGTGCCTAAAGTGGCAACCCAGACTAATCTGAATGTTGGTGGTGTAGAGCTTCCTGTAGCCGCATGGCGTTCGTACTTAAATATGGAACTAACCATTCCAATTTTCGCTGTCTCTTATACACATCTCCGAGCCCACGAGACG
+
CCCCBFCCCCCCGGGGGGGGGGGHHHHGGHHGHGFHHFHHGHHHHHHGGGGFADHFHHHHHHHHHFHHHGGGGGGFGFGGGGHHHHHHHHHGHHEBGHHHHGBGFGHFHHHHFGFGGFEHHHHEFFHHDFGCFHHFFCCFGGHGGGGGGD
@M02034:409:000000000-BFKT7:1:1111:11660:4994 1:N:0:29
AAAGTCGAGGTGCCTAAAGTGGCAACCCAGACTGAGAATAAGGTTGGTGGTGTAGAGCTTCCTGTAGCCGCATGGCGTTCGTACTTAAATATGGAACTAACCATTCCAATTTTTGCTGTCTCTTATACACATCTCCGAGCCCACGAGACG
+
BBABBFABBBABGGGGGGGGGGGFFGFDGHFGHHGFDFGFHHHHFHCEGGGGFBGFGFFHBFHFFBFFGFE0EEFFEECFGGFCFFHHHHFGHFBBGGHHHFBFGEG44FGHB4>3FGBFGBBB4?D4DBG2FGH2?><BG/FFF?CA/?
@M02034:409:000000000-BFKT7:1:1111:12004:5006 1:N:0:29
AAAGTCGAGGTGCCTAAAGTGGCAACCCAGACTTATGATGTGGTTGGTGGTGTAGAGCTTCCTGTAGCCGCATGGCGTTCGTACTTAAATATGGAACTAACCATTCCAATTTTCGCTGTCTCTTATACACATCTCCGAGCCCACGAGACG
+
ABBBBFBBBB>AGGGGGGGGGFGHHHHGGHFGHHHGHHHFHGCGFF2EG?EFGHHGHHGHGHHHHHGHHGGGGGHHGEGGGGHHHGHHHHHHHGHFFBHHHHGHHHHHFFHHHHGGG??DGHHHGHHHDHGFGHHHGD@GGGGGGGGCFE
@M02034:409:000000000-BFKT7:1:1111:11663:5015 1:N:0:29
AAAGTCGAGGTGCCTAAAGTGGCAACCCAGACTGAGAATAAGGTTGGTGGTGTAGAGCTTCCTGTAGCCGCATGGCGTTCGTACTTAAATATGGAACTAACCATTCCAATTTTCGCTGTCTCTTATACACATCTCCGAGCCCACGAGAC
+
3AA>>D3>@DAAGGGGC4FDGDFHFDHGCGFCFGCGGFGHGE3DFG2EFEABFFFGAGHFHBGGFGBGHF?EEGHGGGGGGEFHGHHFGFFGF3@EE3GC3FFHFHHH4GGHFFGGG?EFEBDGBGH22?FHC1FFGGGC@F<FCGGDF
@M02034:409:000000000-BFKT7:1:1111:10933:5020 1:N:0:29
AAAGTCGAGGTGCCTAAAGTGGCAACCCAGACTCATAATGGTGTTGGTGGTGTAGAGCTTCCTGTAGCCGCATGGCGTTCGTACTTAAATATGGAACTAACCATTCCAATTTTCGCTGTCTCTTATACACATCTCCGAGCCCACGAGACG
+
CBCCCFCCCCCCGGGGGGGGGGGHHHHGGHHGHHHHHHHHHHHHFHHAEAEFFFHGFHHHEGHHHFHGFGGGGGHFEEFGGFGHHHHHHHHFFBD3EHHHFG3GHGHFHHHHHHGGGGFHHHHGGHHHDGDGHHHHGC@FGGGGGFGDGG
@M02034:409:000000000-BFKT7:1:1111:18499:5044 1:N:0:29
AAAGTCGAGGTGCCTAAAGTGGCAACCCAGACTCAGGATCGGGTTGGTGGTGTAGAGCTTCCTGTAGCCGCATGGCGTTCGTACTTAAATATGGAACTAACCATTCCAATTTTCGCTGTCTCTTATACACATCTCCGAGCCCACGA
+
BBCCCFBCCCCCGGGGGGGGGGGHGHHGGHGGHF3FFFHHG22FFGEAA1EFA3G5FDFEBFHBGBFE3EE@EEF1>EEFFE2EGGHGFFHFHE33FGHH303BFBG4DGFHH4/EFEDFHHHFDFFGFBDGFHGBD/CFCECE/?
@M02034:409:000000000-BFKT7:1:1111:8200:5044 1:N:0:29
AAAGTCGAGGTGCCTAAAGTGGCAACCCAGACTACTAAGCAGGTTGGTGGTGTAGAGCTTCCTGTAGCCGCATGGCGTTCGTACTTAAATATGGAACTAACCATTCCAATTTTCGCTGTCTCTTATACACATCTCCGAGCCCACGAGACG
+
CCCCBFCCCCABGGGGGGGGGGGHHHHGGHHGHHHHHHHHGHHHHHGEFGEFGHHGHHHHGHHHHHHHHGGGGGHHGFGGGEHHHHHHHHHHHHFDFHGHHHFHHHGFHHHHHHGGGGGHHHHHHHGHGHHHHHHHE>DDCGHGGGGGGG
@M02034:409:000000000-BFKT7:1:1111:19556:5046 1:N:0:29
AAAGTCGAGGTGCCTAAACAGACTTATCAGTGTGTTGGTGGTGTAGAGCTTCCTGTAGCTGCATGGCGTTCGTACTTAAATATGGAACTAACCATTCTAATTTTCGCTGTCTCTTATACACAT
+
AAAAAFAADDAAGGGGGG1FG0F13B3FGH33FHGH00BFE/EH1FBGEGHDHEHEAA22AB0DFF0ABAFEG0/?E@11D2D@11BBB1B101F@G2BG2BBG2/EAEE1B22B1B>2B1>B
@M02034:409:000000000-BFKT7:1:1111:19422:5050 1:N:0:29
AAAGTCGAGGTGCCTAAAGTGGCAACCCAGACTTCTCAGGCTGTTGGTGGTGTAGAGCTTCCTGTAGCCGCATGGCGTTCGTACTTAAATATGGAACTAACCATTCCAATTTTCGCTGTCTCTTATACACATCTCCGAGCCCACGAGACG
+
CCCCCFCCCCABGGGGGGGGGGGHHHHGGHHGHHHHHHHHHHHHHHHGFGFFFGHHHHHHHHHHHGHHHGGGGGGHGEGGGGHHHHHHHHHHHHHHGHGHHHFHHHHGHHHHHHGGGGGHHHHHHHGHFHFHHHHEGDGGGGHGGGGGFG
@M02034:409:000000000-BFKT7:1:1111:15593:5072 1:N:0:29
AAAGTCGAGGTGCCTAAAGTGGCAACCCAGACTCCGAGTCAGGTTGGTGGTGTAGAGCTTCCTGTAGCCGCATGGCGTTCGTACTTAAATATGGAACTAACCATTCCAATTTTCGCTGTCTCTTATACACATCTCCGAGCCCACGAGACG
+
CCBCBFBCCCABGGGGGGGGGGGHHHHGGHHGHHHGGGGHHHHHHHE1FFGFGHHGHHHHHHHHGHHHHGGGGGHGGEGGGGHHHHHHHHGHHHHGHHHHHHGHHFHFHHHHHHGGGGEHHGHHHHHHFHHHHHHGGCGGGGHGGGGGGG
@M02034:409:000000000-BFKT7:1:1111:8159:5076 1:N:0:29
AAAGTCGAGGTGCCTAAAGTGGCAACCCAGACTGGTGCTTCTGTTGGTGGTGTAGAGCTTCCTGTAGCCGCATGGCGTTCGTACTTAAATATGGAACTAACCATTCCAATTTTCGCTGTCTCTTATACACATCTCCGAGCCCACGAGACG
+
AABBBFCCCDABGGGGGGGGGGGFHHHGGHGGHGGHHHHHGHHHHHGAEFEEAFHFGGHHBGGHGFGEDFGEFGHAEAEFGEBEGHHGGHHHFF33FFFF3G3GHHHBHHHHHDE?EGEDHGHHFHHFGGGHHHHBCBCC/CCEF<CAGG
@M02034:409:000000000-BFKT7:1:1111:20269:5083 1:N:0:29
AAAGTCGAGGTGCCTAAAGTGGCAACCCAGACTTCTTGTCTGGTTGGTGGTGTAGAGCTTCCTGTAGCCGCATGGCGTTCGTACTTAAATATGGAACTAACCATTCCAATTTTCGCTGTCTCTTATACACATCTCCGAGCCCACGAGACG
+
ABBBBFBBBBAAGGGGGGGGGGGGHGHGGHHGHHHHHHHHHHGHHGGGFGEFGHHHHHHHHHHHGHHHHGGGGGHHGFGGEFFHHHHGHHHGHFGFFHFFHHHHHHGHHHHHHHGGGGGHHHHHHHGHGHFHHHHHGDGGGGHGGFGFGG
@M02034:409:000000000-BFKT7:1:1111:23812:5085 1:N:0:29
AAAGTCGAGGTGCCTAAAGTGGCAACCCAGACTACGCAGGCGGTTGGTGGTGTAGAGCTTCCTGTAGCCGCATGGCGTTCGTACTTAAATATGGAACTAACCATTCCAATTTTCGCTG
+
AABAAFBBBBBBFGGGGGGFGGFHHHHGGCGGHHHGGGGGGGGEEGE1FE1F?@@5F5EG5BFGG5F4GA>EEEH1>1>1?>EFFG4FGFB4BG3F3B3B3GHHG4FF3BFGH?B/<?
@M02034:409:000000000-BFKT7:1:1111:22981:5085 1:N:0:29
AAAGTCGAGGTGCCTAAAGTGGCAACCCAGACTGATAAGCTTGTTGGTGGTGTAGAGCTTCCTGTAGCCGCATGGCGTTCGTACTTAAATATGGAACTAACCATTCCAATTTTCGCTGTCTCTTATACACATCTCCGAGCCCACGAGACG
+
AAAABFBBBBBAGGGGGGGGGGGHHHHGGHHGHHHHGFHBGHFHHGGGGGEFGHHBDGHHGHHHHHHBGFGGGFHGGGGFGG2FGHHFHGGFHB3BGGBBFFHHHHHHDGHHHHGDGCG3GHHHHGHFFGFGGGDGF<DCCFEFG/A<EA
@M02034:409:000000000-BFKT7:1:1111:24628:5090 1:N:0:29
AAAGTCGAGGTGCCTAAAGTGGCAACCCAGACTGTTAATGCGGTTGGTGGTGTAGAGCTTCCTGTAGCCGCATGGCGTTCGTACTTAAATATGGAACTAACCATTCCAATTTTCGCTGTCTCTTATACACATCTCCGAGCCCACGAGACG
+
BBBBBFBBBBABGGGGGGGGGGGFHHHGGH2FHHHHHHHHHGGEGGGGFGGFGHHHHHHFGHHHHFHHFGGGGGH1FGGGGGHHHHHGHHHHHB33EGFGFFHGHHHHFGHHHGGGGG/3GDHHHHFF3CGFHHGHG/CCCGGGGAC?AD
@M02034:409:000000000-BFKT7:1:1111:21984:5090 1:N:0:29
AAAGTCGAGGTGCCTAAAGTGGCAACCCAGACTGCTAATGATGTTGGTGGTGTAGAGCTTCCTGTAGCCGCATGGCGTTCGTACTTAAATATGGAACTAACCATTCCAATTTTCGCTGTCTCTTATACACATCTCCGAGCCCACGAGACG
+
CBCCBFBCCCBCGGGGGGGGGGGHHHHGGHGGHHGHHHHHGHHHHHHFFGGGGGHHHHHHHHHHHHGGHGGGGGHHGFGGGGHHHHHHHHHHHHHGGHHHHEFHHHHFHHHHHFGGGGGHHHHHHHHHHHFGHHHHGCGGGGGGGDGGGG
@M02034:409:000000000-BFKT7:1:1111:8165:5096 1:N:0:29
AAAGTCGAGGTGCCTAAAGTGGCAACCCAGACTGGTGCTTCTGTTGGTGGTGTAGAGCTTCCTGTAGCCGCATGGCGTTCGTACTTAAATATGGAACTAACCATTCCAATTTTCGCTGTCTCTTATACACATCTCCGAGCCCACGAGACG
+
BBBBBF3>>DAAGGGGGGGGGGGHFGHGFAFGHFHGHGHFHHFHHHHGGGGFGHFFGHHHHGHHHFFHHGGGGGFHGEEEEFGEHHHGHHHHH3DGCHGHHHHEHHHHHHHGHHG?EDEFHHGHHHGHGGGHHFFD?@@DGGEACGCGGD
@M02034:409:000000000-BFKT7:1:1111:14282:5096 1:N:0:29
AAAGTCGAGGTGCCTAAAGTGGCAACCCAGACTGTGAGTCCGGTTGGTGGTGTAGAGCTTCCTGTAGCCGCATGGCGTTCGTACTTAAATATGGAACTAACCATTCCAATTTTCGCTGTCTCTTATACACATCTCCGAGCCCACGAGACG
+
AABBAFBCCCAAGGGGGGGFGGGHHGGGGHHGHHHGHHGHHFGEGGGEFFBBBEGGHHFHHHHGFGHHHGGGGGHHGGGGGEFHHHHGHHHHGGGHHHGGHHGHHGHHHHHHHHGGGGEGHFHHHHGHGHFHFHHHFFGGGGHGGGGGGG
@M02034:409:000000000-BFKT7:1:1111:24170:5105 1:N:0:29
AAAGTCGAGGTGCCTAAAGTGGCAACCCAGACTAAGAATAATGTTGGTGGTGTAGAGCTTCCTGTAGCCGCATGGCGTTCGTACTTAAATATGGAACTAACCATTCCAATTTTCGCTGTCTCTTATACACATCTCCGAGCCCACGAGACG
+
CCCCBFABCCBBGGGGGFGGGGGHGHHGGHHGHHGHF5GF5FGG5GEE22EF13FDEDA35BFFFD553EGCGGA10B>FDE?EGDHHFHHFFF33FFGH313F3?F?FGGHEE/EFEAG4FFF4?GDGFHHGGHFDCGGCGHG?CC/<?
@M02034:409:000000000-BFKT7:1:1111:21629:5112 1:N:0:29
AAAGTCGAGGTGCCTAAAGTGGCAACCCAGACGAAGAATGTTGGTGGTGTAGAGCTTCCTGTAGCCGCATGGCGTTCGTACTTAAATATGGAACTAACCATTCCAATTTTCGCTGTCTCTTATACACATCTCCGAGCCCACGAGACGGAC
+
BBBBBFBBBB>AEGGGGGGGGGGHHHHGFHHGGEEGFHHHHHHDEFEGGFGGFFGHHHHHHHHHHHGCGGEHHGGGFGFFHHHHHBGDGFGGGHHGBFGHHHHHDFGGHHHE?EGGHHGGDGHFGHFHHGGH2CBD/CFFGGFGGGGGGA
@M02034:409:000000000-BFKT7:1:1111:19074:5115 1:N:0:29
AAAGTCGAGGTGCCTAAAGTGGCAACCCAGACTACGGGTGCTGTTGGTGGTGTAGAGCTTCCTGTAGCCGCATGGCGTTCGTACTTAAATATGGAACTAACCATTCCAATTTTCGCTGTCTCTTATACACATCTCCGAGCCCACGAGACG
+
BBCCBFCCDCCCGGGGGGGGGGGHHHHGGHHGHHHGGGGGGHHHHHHGGGGFGHHHHHHHHHHHHHHHHGGGGGHGGGGGGGHHHHHHHHHHHHHGHHHGHHGHHHHHHHHHHHGGGGGGHGHHEHGHHHGHGGHHGFGGGGHGGGGGGG
@M02034:409:000000000-BFKT7:1:1111:24562:5115 1:N:0:29
AAAGTCGAGGTGCCTAAAGTGGCAACCCAGACTAATAATAAGGTTGGTGGTGTAGAGCTTCCTGTAGCCGCATGGCGTTCGTACTTAAATATGGAACTAACCATTCCAATTTTCGCTGTCTCTTATACACATCTCCGAGCCCACGAGACG
+
CCCCCFBCCCBCGGGGGGGGGGGHHHHGGH2FGHHFFGHHHHHHHHGGEGGFAFHFAGGGFHGHHGGFHGGFGGG1EEEGGEFFHHHHHGHHF333FGGHFFDGHGHFEGFHGFGGGGE3FHGGGFHHHHHFHFHDC/BDGFCFC<@//?
@M02034:409:000000000-BFKT7:1:1111:23638:5118 1:N:0:29
AAAGTCGAGGTGCCTAAAGTGGCAACCCAGACTACTGGGCCGGTTGGTGGTGTAGAGCTTCCTGTAGCCGCATGGCGTTCGTACTTAAATATGGAACTAACCATTCCAATTTTCGCTGTCTCTTATACACATCTCCGAGCCCACGAGACG
+
AAABBFABBDABGGGGGGGGGGGFGHHGGHHGHHFG33A2CEEGGGGFGDBFGFHGHHHHHHHFGFFFHGFEEAHHGGGGGGHHHHHHHGHHHHFHHHHHHHHHHHGHHHHHHHGGGGGFHFHHHDGHHFHHHHGHGDGGGFHGGCFDGD
@M02034:409:000000000-BFKT7:1:1111:6591:5119 1:N:0:29
AAAGTCGAGGTGCCTAAAGTGGCAACCCAGACTACGACTACTGTTGGTGGTGTAGAGCTTCCTGTAGCCGCATGGCGTTCGTACTTAAATATGGAACTAACCATTCCAATTTTCGCTGTCTCTTATACACATCTCCGAGCCCACGAGACG
+
CCCCCFBBCBABGGGGGGGGGGGHHHHGGHHGHHHGGGGGEGFHGHHGGGGFAGHHHHHHHHHHHHHHHGGGGGHHGGGGGEHHHHHGHHHHHGHFFHHGHHGHHHHHHHHHHHGGGGGHHHHHHHHHGHHHHHFGGDGGGGHGGGGGG?
@M02034:409:000000000-BFKT7:1:1111:22799:5126 1:N:0:29
AAAGTCGAGGTGCCTAAAGTGGCAACCCAGACTACGAAGAATGTTGGTGGTGTAGAGCTTCCTGTAGCCGCATGGCGTTCGTACTTAAATATGGAACTAACCATTCCAATTTTCGCTGTCTCTTATACACATCTCCGAGCCCACGAGACG
+
ABAABBABDBAAGGGGGGGGGGFFFHHGGHHGGHHGGGGGHHGHHHHFFFABGFGBGFHHHHHHHFHHFGCEGGHHGEEFFEFHHHHHHHEHHHBFGHFHHEHHHHGHHGHHHHE?GEEHGHHFFFFHGFHHHHHHG@CCCFHGGD?FGD
@M02034:409:000000000-BFKT7:1:1111:13116:5127 1:N:0:29
AAAGTCGAGGTGCCTAAAGTGGCAACCCAGACTTCGAATAATGTTGGTGGTGTAGAGCTTCCTGTAGCCGCATGGCGTTCGTACTTAAATATGGTACTAACCATTCCAATTTTCGCTGTCTCTTATACACATCTCCGAGCCCACGAGACG
+
CCCCCFBCCCCCGGGGGGGGGGGHHHHGGHEAHHH2AFFF5DFGEHC2AAEA13F55B3BAFFAABA53BE0EE11>>EFAE2?FGHF3FGEEB44BFGH313B?BE44F?G?4>EE/<B4?D444B4F??2FGG2C/>DGGHGCCCD/<
@M02034:409:000000000-BFKT7:1:1111:21012:5130 1:N:0:29
AAAGTCGAGGTGCCTAAAGTGGCAACCCAGACTGGGGTTGGGGTTGGTGGTGTAGAGCTTCCTGTAGCCGCATGGCGTTCGTACTTAAATATGGAACTAACCATTCCAATTTTCGCTGTCTCTTATACAATCTCCGAGCCCACG
+
BBCCAFBCCCBCGGGGGGGGGGGHHHHGGHHGHB2FFEEFGCGG0EEE1EAFA3G5ADF@5B5FB5D5BEE>EECBE?/?E>2??GHBDFH4FF33BFFG?03B34F4?GDHF?C?EA?23?D@DFFDF2>FF>FE@DCFAG/<
@M02034:409:000000000-BFKT7:1:1111:10837:5134 1:N:0:29
AAAGTCGAGGTGCCTAAAGTGGCAACCCAGACTCAGAGTCATGTTGGTGGTGTAGAGCTTCCTGTAGCCGCATGGCGTTCGTACTTAAATATGGAACTAACCATTCCAATTTTCGCTGTCTCTTATACACATCTCCGAGCCCACGAGAC
+
AA@1ABA1AD>A11GGCGGGGB0A1GHCFHCCGHHHHF1A1A1FFFGAFEEFGFHBHGHHFHHFGBHFHG?EEGHHGEEGFEGHHHFFHHGHHHBDGHHFHHHHFHEHHHHHHHGGGGGHDEFF1GFDGH1GB1FBAGGGGGGGC@C?A
@M02034:409:000000000-BFKT7:1:1111:13134:5136 1:N:0:29
AAAGTCGAGGTGCCTAAAGTGGCAACCCAGACTTCGAATAATGTTGGTGGTGTAGAGCTTCCTGTAGCCGCATGGCGTTCGTACTTAAATATGGAACTAACCATTCCAATTTTCGCTGTCTCTTATACACATCTCCGAGCCCACGAGACG
+
BBBBBFBBBBAAFGGFGGGGGGGHHHHGGHHGHHGGEHHGHHHHHGAEGGEFGHHFHHHHHHHHHGBGHGGGGGHHGEGG1EGHHHFGHHGHHGGHGHGHHHHHHHHHEHHHHHGGGGGHHHHHHHGHGHFHHGFHGGGGGGHGGGGDGG
@M02034:409:000000000-BFKT7:1:1111:23943:5146 1:N:0:29
AAAGTCGAGGTGCCTAAAGTGGCAACCCAGACTAAGAAGGATGTTGGTGGTGTAGAGCTTCCTGTAGCCGCATGGCGTTCGTACTTAAATATGGAACTAACCATTCCAATTTTCGCTGTCTCTTATACACATCTCCGAGCCCACGAGACG
+
AAABAFCCCCABGGGGGGGGGGGHHHHGGHHGHHHHHHHGFGHHHHGEGEEFGGGHHHHHHHHGHHHGHGCGGGHHGEGGFGHHHHHGHHFHHEFHGGGHHHFHHHHHGHGHHFGGGGGEHFHHHHGHFHHFHHGBC@DCCFGEGFGGGG
@M02034:409:000000000-BFKT7:1:1111:22138:5147 1:N:0:29
AAAGTCGAGGTGCCTAAAGTGGCAACCCAGACTCAGCAGCATGTTGGTGGTGTAGAGCTTCCTGTAGCCGCATGGCGTTCGTACTTAAATATGGAACTAACCATTCCAATTTTCGCTGTCTCTTATACACATCTCCGAGCCCACGAGACG
+
CBCCCFCCBB>AGGGFGGGGGGGHHHHGGGHGHGFHGGHHCEFHHHAEFEEBGHHHGHHHHGHHHHHHHGGGGGHHGGGGGGHHHHHGHHHHHGHFHFHHHHHHGHHHGHHHHHGGG<FFHGHHHHGH?GFHGHGGGG/BCGHGCGGGG<
@M02034:409:000000000-BFKT7:1:1111:9270:5148 1:N:0:29
AAAGTCGAGGTGCCTAAAGTGGCAACCCAGACTGAGAAGCAGGTTGGTGGTGTAGAGCTTCCTGTAGCCGCATGGCGTTCGTACTTAAATATGGAACTAACCATTCCAATTTTCGCTGTCTCTTATACACATCTCCGAGCCCACGAGACG
+
?1AAAFA?DDAAGGGG1FFGGFACGCFEEHHFHHHGFGGHHHAHHGGEFEAFGHFHHHHHHFHHHGGHHGGGGGHGGEEFFEGHHHBFHHGHHHFHHFHHHHFHHHGGFHHHGGGEGGEHFGFEBGFHHHGHHHFFF?CCGFFGG?C??C
@M02034:409:000000000-BFKT7:1:1111:11323:5178 1:N:0:29
AAAGTCGAGGTGCCTAAAGTGGCAACCCAGACTGGGAAGAATGTTGGTGGTGTAGAGCTTCCTGTAGCCGCATGGCGTTCGTACTTAAATATGGAACTAACCATTCCAATTTTCGCTGTCTCTTATACACATCTCCGAGCCCACGAGACG
+
CCCCCFCCCCBCGGGGGGGGFGGHFHHGGHGGGG2E2FECCGHHBGGGF?EFADG5A5FF5FGGDAFDEEGEFFF1>?EFGE?ECFDFDGHHG33@FGHHBF3FD?HBGHHHG4@EGF/GFHHEDHFDG2FCCGGFG/BC<FHEC/</<?
@M02034:409:000000000-BFKT7:1:1111:19808:5180 1:N:0:29
AAAGTCGAGGTGCCTAAAGTGGCAACCCAGACTCGGAATGAGGTTGGTG
+
@AAAAF1>?D>AFFFGGGGFGF0C1GHAFHF0AFEA0/ACGD0FGF//A
@M02034:409:000000000-BFKT7:1:1111:8429:5182 1:N:0:29
AAAGTCGAGGTGCCTAAAGTGGCAACCCAGACTGCGAGTAATGTTG
+
CCCCCFCCCCABGGGGGGGGGGGHHHHGGHHGHB3BA2A25DFA5G
@M02034:409:000000000-BFKT7:1:1111:21817:5186 1:N:0:29
AAAGTCGAGGTGCCTAAAGTGGCAACCCAGACTAGTGCTAAGGTTGGTGGTGTAGAGCTTCCTGTAGCCGCATGGCGTTCGTACTTAAATATGGAACTAACCATTCCAATTTTCGCTGTCTCTTATACACATCTCCGAGCCCACGAGACG
+
BBBBBFBBBBABGGGGGGGGGGGHHHHGGHHGHGBGDDGH5FHHHHGGFGFGHHHHHHHHHHHHHHHHHGGGGGHGGEGGGGHHHHHGHHGHHHHHGHHHHHHHHHGHHHHHHHGGGGGHHHHHHHHHGHHHHHHHGFGGGGHGGGGGGC
@M02034:409:000000000-BFKT7:1:1111:25129:5186 1:N:0:29
AAAGTCGAGGTGCCTAAAGTGGCAACCCAGACTCTGAAGGAGGTTGGTGGTGTAGAGCTTCCTGTAGCCGCATGGCGTTCGTACTTAAATATGGAACTAACCATTCCACTTTTCGCTGTCTCTTATACACATCTCCGAGCCCACGAGACG
+
A3AABFBADB2ABCGGBGGDGGFBEGH?FHHGGGGH5FHHCFEEEG?EGEEFFDG5FHHHGHHHDFHEBE>EEGGGEEEFEG?FGGF3FG4@FH33C3BBFHFHDG4?3FG3GB@EGGE3BFDBDGBBBCBF1BBB<CC/BFEGC?/</?
@M02034:409:000000000-BFKT7:1:1111:25112:5193 1:N:0:29
AAAGTCGAGGTGCCTAAAGTGGCAACCCAGACTCTGAAGGAGGTTGGTGGTGTAGAGCTTCCTGTAGCCGCATGGCGTTCGTACTTAAATATGGAACTAACCATTCCAATTTTCGCTGTCTCTTATACACATCTCCGAGCCCACGAGACG
+
BBBCAFAB@DBCGGGGGGGGGGGGHHHGGHHGHHGHGF3FGAFAGHGGGGGGHHHHHHHHGGHHHHHFFGGGGGHFCGGGGGHHHHHHGHHHHEGECGFGFHFHHHHHGHGHHGEGGCEFDHHHHHHHFGHHHHHEF/CCGGHGC@/DE<
@M02034:409:000000000-BFKT7:1:1111:11323:5203 1:N:0:29
AAAGTCGAGGTGCCTAAAGTGGCAACCCAGACTACTAAGCATGTTGGTGGTGTAGAGCTTCCTGTAGCCGCATGGCGTTCGTACTTAAATATGGAACTAACCATTCCAATTTTCGCTGTCTCTTATACACATCTCCGAGCCCACGAGACG
+
BBCCBFCCCCBCGGGGGGGGGGGHHHHGGHHGHGGHHHHHHHHHHHHGGGGFGHHHHHHHHHHHHHHGHGGGGGHHGFGGGGHHHHHHHHHHHHGHHHHGHHGHHHHHHHHHHHGGGGGHHHHHHHGHFHGHHHGHG@CCGGHGGGGGGG
@M02034:409:000000000-BFKT7:1:1111:23864:5213 1:N:0:29
AAAGTCGAGGTGCCTAAAGTGGCAACCCAGACTAAGCGGGAGGTTGGTGGTGTAGAGCTTCCTGTAGCCGCATGGCGTTCGTACTTAAATATGGTACTAACCATTCCAATTTTCG
+
CCCCCFCCCCCCGGGGGGGGGGGHHHHGGHHGHFDAAEGAAE01BGCAAEFFA3F5D@3@@GFGFE@5BEG@EEC1>>/?E>2?FGHF3GH4ED44FDGH303B3?B4BF3F44<
@M02034:409:000000000-BFKT7:1:1111:20284:5225 1:N:0:29
AAAGTCGAGGTGCCTAAAGTGGCAACCCAGACTCCTAAGAATGTTGGTGGTGTAGAGCTTCCTGTAGCCGCATGGCGTTCGTACTTAAATATGGAACTAACCATTCCAATTTTCGCTGTCTCTTATACACATCTCCGAGCCCACGAGACG
+
CBCCCFCCCCABGGGGGGGGGGGHHHHGGHHGGGHFGFFGDGHHHHAEA2EAAEHFG5FA5FEEAAGGFFGGFEF1EEEFFE?GEGHHHFHDE3B@GHHHF13FHFHFFGDHHHECFGEGFHHHFFEFGFHHFHHHGCDDCEHGCG/?EF
@M02034:409:000000000-BFKT7:1:1111:21740:5236 1:N:0:29
AAAGTCGAGGTGCCTAAAGTGGCAACCCAGACTACGCAGAGTGTTGGTGGTGTAGAGCTTCCTGTAGCCGCATGGCGTTCGTACTTAAATATGGAACTAACCCTTCCAATTTTCGCTGTCTCTTATACACATCTCCGAGCCCACGAGA
+
A@AB?DA3AAAABGFGFGGFGGFFHHFEDFGGFDFEEGEEHABFGEHEEEEFGGFAFBGGHCGFGDHHFG0EEEGHGEEFAEGAEH43GHB@EFBBBF?C?G/BEGFGBDGHHHGEFGGFGFHHGG?D2CFBB11@C?C?GC/<<//<
@M02034:409:000000000-BFKT7:1:1111:21723:5243 1:N:0:29
AAAGTCGAGGTGCCTAAAGTGGCAACCCAGACTACGCAGAGTGTTGGTGGTGTAGAGCTTCCTGTAGCCGCATGGCGTTCGTACTTAAATATGGAACTAACCATTCCAATTTTCGCT
+
BAABBFABBBABGGGGGGGGGFGFHHHEGFFEFFFEEDFCHGHHGFCEE?FF13F5FEEFBGGF5E5ABAF0EEF1E>EFF?2?FDGHGHHGFB33F3GHGCDGDGF4BGFHD4<?E
@M02034:409:000000000-BFKT7:1:1111:16426:5252 1:N:0:29
AAAGTCGAGGTGCCTAAAGTGGCAACCCAGACTGATAAGAAGGTTGGTGGTGTAGAGCTTCCTGTAGCCGCATGGCGTTCGTACTTAAATATGGAACTAACCATTCCAATTTTCGCTGTCTCTTATACACATCTCCGAGC
+
CCDCCFCDCCABGGGGGGGGGGGHHHHGGHHGHHHHDDFFD3FGHGAE21EA13F555ABAFDGHDGFDEECGDC1>1>FE>2F?DGGEFHDG333BBGHC03B??HDGHDHB4/EF<<F4FG?443FHHH2FFGBD//B
@M02034:409:000000000-BFKT7:1:1111:9495:5269 1:N:0:29
AAAGTCGAGGTGCCTAAAGTGGCAACCCAGACTCAGGGGCGGGTTGGTGGTGTAGAGCTTCCTGTAGCCGCATGGCGTTCGTACTTAAATATGGAACTAACCATTCCAATTTTCGCTGTCTCTTATACACATCTCCGAGCCCACGAGAC
+
CCCCCFBCCCCCGGGGGGGGGGGHHHHGGHHGH3AEG22EEGGEFGGFGGEFHHHHHHHHGHHHHHHHHGGFGGHHGGGGGGHHHHHHHHHHHHGHHHHHHHHHHHHHHHHHHHGGGGGGHHHHHHGGFGFHGHFHD@CDGGHGC?D?D
@M02034:409:000000000-BFKT7:1:1111:22632:5277 1:N:0:29
AAAGTCGAGGTGCCTAAAGTGGCAACCCAGACTACGACGAAGGTTGGTGGTGTAGAGCTTCCTGTAGCCGCATGGCGTTCGTACTTAAATATGGAACTAACCATTCCAATTTTCGCTGTCTCTTATACACATCTCCGAGCCCACGAGACG
+
AABCBFBBCC>AGGGGGGGGGGGHGHHGGHHGHHHGGGGGGGGHHHGGGG?FFGHHHHHHHHHHGHHHHGGGGGHHGGGGGGHHHHHHHHHHHHFGHHHGHHFHHHHGHHHHHHGGGGGHHGHHHHHHHHGHHHHHGGGGGGHGGGGGGD
@M02034:409:000000000-BFKT7:1:1111:18673:5282 1:N:0:29
AAAGTCGAGGTGCCTAAAGTGGCAACCCAGACTCATCCTTCGGTTGGTGGTGTAGAGCTTCCTGTAGCCGCATGGCGTTCGTACTTAAATATGGAACTAACCATTCCAATTTTCGCTGTCTCTTATACACATCTCCGTGCCCACGAGACG
+
BBBBBFBBBBABGGGGGGGGGGGHHHHGGHHFGGFHGHHFGHGGGFEE11EFF3F555FGBFGFFFHEDEGEEEA1>EEFGF2FCGFDGGHFHH33BGGG303BFDGDFFGHHE@FFEEFFGFF3GFBGFBC2GGBD</</G2?/></C<
@M02034:409:000000000-BFKT7:1:1111:14546:5292 1:N:0:29
AAAGTCGAGGTGCCTAAAGTGGCAACCCAGACTGGGCCTAGGGTTGGTGGTGTAGAGCTTCCTGTAGCCGCATGGCGTTCGTACTTAAATATGGAACTAACCATTCCAATTTTCGCTGTCTCTTATACACATCTCCGAGCCCACGAGACG
+
BBCCBFBCCCAAGGGGGGGGGGGHHHHGGHHGHHGHHHGHHGHEGGGEFGEFBGHGHHHHHHHHEFHHHGGGGGHHGEFGGGHHHHHGHHHHHHHFGHHGHHGHHHHHHHHHHHGGGGEGHHHHFHHGHHHHHGHHEDGGCFHGGGGGGG
@M02034:409:000000000-BFKT7:1:1111:18892:5292 1:N:0:29
AAAGTCGAGGTGCCTAAAGTGGCAACCCAGACTTCGAATCATGTTGGTGGTGTAGAGCTTCCTGTAGCCGCATGGCGTTCGTACTTAAATATGGAACTAACCATTCCAATTTTCGCTGTCTCTTATACACATCTCCGAGCCCACGAGAC
+
CCCCBFBCCCBCGGGGGGGGGGGHHHHGGHHGHBFFHHBEDFGHHHHGFGGGHHHHHHHHHHHHHHHHGGGGGGHHGGGGGGGHHHHHGHHHHHFHGHGHFHHHHHHHHHHHHHGGGGGGHHHHHHHHHHFHHHHGGFGGGGHGGGGFG
@M02034:409:000000000-BFKT7:1:1111:24828:5316 1:N:0:29
AAAGTCGAGGTGCCTAAAGTGGCAACCCAGACTAAGTCTGCGGTTGGTGGTGTAGAGCTTCCTGTAGCCGCATGGCGTTCGTACTTAAATATGGAACTAACCATTCCAATTTTCGCTGTCTCTTATACACATCTC
+
AAA?3D3ADDB?GGGGGGFGFFGGCHHGGFAFFHHCGGHHHGEDGGFGG1EFBFGGBHHGBGHHHFBFFEEGEEGFEGEFCEBCAGHHHHEHF3B3FGFH3B?FHHHH4FHHFG?EGGEHHHGHGHHBGGH2GDF
@M02034:409:000000000-BFKT7:1:1111:21797:5328 1:N:0:29
AAAGTCGAGGTGCCTAAAGTGGCAACCCAGACTACGGGGAAGGTTGGTGGTGTAGAGCTTCCTGTAGCCGCATGGCGTTCGTACTTAAATATGGAACTAACCATTCCAATTTTCGCTGTCTCTTATACACATCTCCGAGCCCACGAGACG
+
BABCBFCCCCBCGGGGGGGGGGGHHHHGGHHGHHHGGGGGGGCGGHGGGGEFFHHHHHHHFHHHHHHHHGGGGGHHGEFGGGHHHHHHHHGHGBGFFHHGHHGHHHHHFHHHHHGGGGGFHGHHHHHHFHEHGGGHGFGGGGHGGCFGGG
@M02034:409:000000000-BFKT7:1:1111:20183:5329 1:N:0:29
AAAGTCGAGGTGCCTAAAGTGGCAACCCAGACTAATGAGTGGGTTGGTGGTGTAGAGCTTCCTGTAGCCGCATGGCGTTCGTACTTAAATATGGAACTAACCATTCCAATTTTCGCTGTCTCTTATACACATCTCCGAGCCCACGAGACG
+
BCCCBFCCCDABGGGGGGGFGGGHHHHGGHHGHHHHHHHAFFHEGFGAEEGFFGHHGHHFFHFHGEGFFGGGGGFCEEEGFEGHHHHHHHHGHHFDGHFGGE3FHDHFHHHHHHGGGGGHHHHHHHHHGHHHHHHGGCFGGGGGGFGGGG
@M02034:409:000000000-BFKT7:1:1111:17456:5333 1:N:0:29
AAAGTCGAGGTGCCTAAAGTGGCAACCCAGACTGGGAATACGGTTGGTGGTGTAGAGCTTCCTGTAGCCGCATGGCGTTCGTACTTAAATATGGAACTAACCATTCCAATTTTCGCTGTCTCTTATACACATCTCCGAGCCCACGAGAC
+
DDDDCFCCCCABGGGGGGGGGGGHHHHGGHHGH32B23BAGHGHGGGGGGGGHHHHHHHHHHHHHHHHHGGGGGHHGGGGGGHHHHHHHHHHHHHHHHHHHHHHHHHHGHHHHHGGGGGHHHHHHHHHHHHHHHHHGFGGGGHGGFGGG
@M02034:409:000000000-BFKT7:1:1111:18279:5333 1:N:0:29
AAAGTCGAGGTGCCTAAAGTGGCAACCCAGACTACGAATAAGGTTGGTGGTGTAGAGCTTCCTGTAGCCGCATGGCGTTCGTACTTAAATATGGAACTAACCATTCCAATTTTCGCTGTCTCTTATACACATCTCCGAGCCCACGAGACG
+
CCBCBFCCCCAAGGGGGGGGGGGHHHHGGHHGHHHGGHHGHHHHHHGGGGFFGHHGHHHHHHHHHFHGHGGGGGHGGGGGGGGHHHHHHHHHHHFHHHHGHHGHHHHGHHHHHHGGGGGGHHHHHHHHGGGHHHHFGCCDGGGGGGGGGG
@M02034:409:000000000-BFKT7:1:1111:12014:5338 1:N:0:29
AAAGTCGAGGTGCCTAAAGTGGCAACCCAGACTACGAAGAATGTTGGTGGTGTAGAGCTTCCTGTAGCCGCATGGCGTTCGTACTTAAATATGGAACTACCATTCCAATTTTCGCTGTCTCTTATACACATCTCCGAGCCCACGAGACGG
+
BBCCCFBCCCBCGGGGGGGGGGGHHHHGGHHGHHHGFHGGGGHHHHHGGGGGGHHGHHHHHHHHGFGFHGGGGGHHGGGGGFGHHHHHHHHHHHFFHGHHHHGHHDFGHHHHHGEFGGGHHHHHHHHHGFHHHHHGGGGGGFED?CDGGG
@M02034:409:000000000-BFKT7:1:1111:19811:5340 1:N:0:29
AAAGTCGAGGTGCCTAAAGTGGCAACCCAGACTAGTCCGACTGTTGGTGGTGTAGAGCTTCCTGTAGCCGCATGGCGTTCGTACTTAAATATGGAACTAACCATTCCAATTTTCGCTGTCTCTTATACACATCTCCGAGCCCACGAGACG
+
BBBBBFBCBCAAGGGGGGGGGGGHGHHGGHHGGHHHHHGGGGGHHHHEFEBBFGHGHHHHGGHHHHHHHGGGGGHHGEGGFFHHHHHHHHGHHBFFGHGHHHGHHHGBGHHHHHGGGGGGHGGHHHHHHHFHHHHGF/DGGGHGGGGGGG
@M02034:409:000000000-BFKT7:1:1111:19999:5343 1:N:0:29
AAAGTCGAGGTGCCTAAAGTGGCAACCCAGACTCAGGTGGGTGTTGGTGGTGTAGAGCTTCCTGTAGCCGCATGGCGTTCGTACTTAAATATGGAACTAACCATTCCAATTTTCGCTGTCTCTTATACACATCTCCGAGCCCACGAGACG
+
>3AB3BAABDAAFGGGFGGEFGGHHHHEGCHFHHHHH5BFEEGE2FHEEDAFAGGDFFFGHHHFBGGGGFGGGGGFGGGGGGHHHHFFGFGHHHFE?EBFBBEGD4BFFGHFFHEE/?E2FFFF3FBHFF2FCF>2?</<B?<FGFGGDA
@M02034:409:000000000-BFKT7:1:1111:17441:5345 1:N:0:29
AAAGTCGAGGTTCCTAAAGTGGCAACCCAGACTGGGAATACGG
+
AA1A>BAAD1>1BBAFFF1EFGFGHHHF0BGGHFGCF1B1B/A
@M02034:409:000000000-BFKT7:1:1111:23256:5346 1:N:0:29
AAAGTCGAGGTGCCTAAAGTGGCAACCCAGACTAATAATCAGGTTGGTGGTGTAGAGCTTCCTGTAGCCGCATGGCGTTCGTACTTAAATATGGAACTAACCATTCCAATTTTCGCTGTCTCTTATACACATCTCCGAGCCCACGAGACG
+
?AABBDAADB>AGGFGGGGFGFGACG4AAGDEGHFDGEEFHGEHHHEAAA1BGED5FBGHHBGFFHHHHGCEEFHHEEECFE2GHFGFHHFBG3BGFHHHHFHHFHHEGHHHHHGGGGGGHHHFHGFHHFHFHHHHGGGC//GG/>DGFE
@M02034:409:000000000-BFKT7:1:1111:9949:5354 1:N:0:29
AAAGTCGAGGTGCCTAAAGTGGCAACCCAGACTTCGAAGAAGGTTGGTGGTGTAGAGCTTCCTGTAGCCGCATGGCGTTCGTACTTAAATATGGAACTAACCATTCCAATTTTCGCTGTCTCTTATACACATCTCCGAGCCCACGAGACG
+
>1A?AD?ADDAAFCGFFGGGFB0FEFGEFHEFHHHFAEF/GF0GGFEEC//BGBFGGGGHFGHHHHGHHGEEGGHFGFGFGGHHEHGGFFBGHFFHGHHGHHFHHHFHFGHHHHGGGGGFFDGHDGGDFF1GFHHFG@CGGGGG/@?CCC
@M02034:409:000000000-BFKT7:1:1111:20448:5357 1:N:0:29
AAAGTCGAGGTGCCTAAAGTGGCAACCCAGACTGGGGCGGGGGTT
+
CCCCCFCBCCAAGGGGGGGGGGGHHHHGGHHGHHA2A2AEE?//<
@M02034:409:000000000-BFKT7:1:1111:20013:5357 1:N:0:29
AAAGTCGAGGTGCCTAAAGTGGCAACCCAGACTCAGGTGGGTGTTGGTGGTGTAGAGCTTCCTGTAGCCGCATGGCGTTCGTACTTAAATATGGAACTAACCATTCCAATTTTCGCTGTCTCTTATACACATCTCCGAGCCCACGAGACG
+
AAAAAFA1ADAAGFG1B1BGGF0CCGGFCCGFFHHHB1BAEGGGEFEAAEBABFHGHHHFFGHHFDGFHGGGGGHHGG?EFEHHHHHHHHFFHGFDG1D11FGHHGHGHHHHHHCGGEB12FGGHHHG2FG<GG1FB?CGGGFFCCGCCG
@M02034:409:000000000-BFKT7:1:1111:14132:5361 1:N:0:29
AAAGTCGAGGTGCCTAAAGTGGCAACCCAGACTCTGAAGGATGTTGGTGGTGTAGAGCTTCCTGTAGCCGCATGGCGTTCGTACTTAAATATGGAACTAACCATTCCAATTTTCGCTGTCTCTTATACACATCTCCGAGCCCACGAGACG
+
AAAAAFAADD2AGGGGGGGGGGGFHHHGFGHGGHHHFGGHFFGHHHFEFEAEFBGFF5FGHFGFGGEABEEAEGHFE1EFGFFFEHHGHHHFGFBGHHHHHHGGHHHEHHHHHFFGGGEGHFHGGFHHHFHHHBGGC<BC/FFFG/CDGG
@M02034:409:000000000-BFKT7:1:1111:19106:5369 1:N:0:29
AAAGTCGAGGTGCCTAAAGTGGCAACCCAGACTACGACGAGGGTTGGTGGTGTAGAGCTTCCTGTAGCCGCATGGCGTTCGTACTTAAATATGGAACTAACCATTCCAATTTTCGCTGTCTCTTATACACATCTCCGAGCCCACGAGACG
+
BBBBBFBBBBBBGGGGGGGGGGGFGEHGGHHGHHHGGGGGGGGAFEGGGFEFHHHHHHHGHHHHHHGHHGGGGGHHGGGGGGHHHHHHFHFHHHGEFHFFHHHHHHFHHHFHHBGGGGGGHHHHHHFGBGFHGGFHGGG?CGHGGGGD<D
@M02034:409:000000000-BFKT7:1:1111:21124:5373 1:N:0:29
AAAGTCGAGGTGCCTAAAGTGGCAACCCAGACTCAGAAGGGTGTTGGTGGTGTAGAGCTTCCTGTAGCCGCATGGCGTTCGTACTTAAATATGGAACTAACCATTCCAATTTTCGCTGTCTCTTATACACATCTCCGAGCCCACGAGACG
+
CCCCCFCCCCBBGGGGGGGGGGGHHHHGGHHGHHBGD5AF2GGGGHHGGGGFHHHGHHHHHHHHHHHHHGGGGGHHGGGGGGHHHHHHHH4GGHHHGHFHGHGGHHHHHHHHHHGFGGGHHHHHHHHHHGFHHHHHG/DFCGHGGGCGGA
@M02034:409:000000000-BFKT7:1:1111:14139:5377 1:N:0:29
AAAGTCGAGGTGCCTAAAGTGGCAACCCAGACTCTGAAGGATGTTGGTGGTGTAGAGCTTCCTGTAGCCGCATGGCGTTCGTACTTAAATATGGAACTAACCATTCCAATTTTCGCTGTCTCTTATACACATCTCCGAGCCCACGAGACG
+
CBCCCFCBDDAAGGGGGGGGGGGHGHHGGHHGHHHHHHHHHHHGHHHGFGEFFFHGHHHHHHHHGHHHHGGGGGHHGGGGGFHHHHHGHHHHHHGHHEHGHHFHHHGHHHHHHHGGGGFFHHHHHHHHHHGGHHHFGGGGGGHGGDCGGD
@M02034:409:000000000-BFKT7:1:1111:6352:5379 1:N:0:29
AAAGTCGAGGTGCCTAAAGTGGCAACCCAGACTAGTAAGAATGTTGGTGGTGTAGAGCTTCCTGTAGCCGCATGGCGTTCGTACTTAAATATGGAACTAACCATTCCAATTTTCGCTGTCTCTTATACACATCTCCGAG
+
>3AA3B3>D>>>CFFGCA4FFGFHFHFGGHH2FGHHGHHHHHHDF5F2FEEFFGHFFBGHBGGGFFGFGE0AEE?1E>EFA1FGGHGG3FFBGHHEBBBBF13FFB4FFGFGHE/E/EEGDEGHEGEFGCFHCGHBD/<
@M02034:409:000000000-BFKT7:1:1111:9224:5384 1:N:0:29
AAAGTCGAGGTGCCTAAAGTGGCAACCCAGACTAAGAATACGGTTGGTGGTGTAGAGCTTCCTGTAGCCGCATGGCGTTCGTACTTAAATATGGAACTAACCATTCCAATTTTCGCTGTCTCTTATACACATCTCCGAGCCCACGAGACG
+
A?AABFAAAAAAGGGFGGGEGGGHHHHGGHHGHGFGHFCGFHCHGG21B1ABAAF5A5GHFHHFBFGFGEECEGHAEEEGGECHHGFFGFGGHE33FCGFFFFHFFFDGHFHGFCGGEEHBGGFFDHHFFFFGGFHD?CCC/?F?@?EAC
@M02034:409:000000000-BFKT7:1:1111:25248:5389 1:N:0:29
AAAGTCGAGGTGCCTAAAGTGGCAACCCAGACTACTAAGAAGGTTGGTGGTGTAGAGCTTCCTGTAGCCGCATGGCGTTCGTACTTAAATATGGAACTAACCATTCCAATTTTCGCTGTCTCTTATACACATCTCCGAGCCCACGAGACG
+
CBCCBFABCBBCGGGGGGGGGGGHHHHGGHHGHHHHHHHHHHHGHHFGFGGFFGHHHHHHGHGHHHGFGGGGGGACEGFGGGHHHGHHBGHDFFBDGHGHFG3FGHHFHHHHHHFGGGFHHHHHHFHHHHHGHHHDFCCGGCHGG?DGGD
@M02034:409:000000000-BFKT7:1:1111:6302:5397 1:N:0:29
AAAGTCGAGGTGCCTAAAGTGGCAACCCAGACTGCGAATTATGTTGGTGGTGTAGAGCTTCCTGTAGCCGCATGGCGTTCGTACTTAAATATGGAACTAACCATTCCAATTTTCGCTGTCTCTTATACACATCTCCGAGCCCACGAGACG
+
ABCCAFBCCCABGGGGGGGGGGGHHHHGGHHGHGFEFGGHHHHHHHHGGGFFHHHHHHHHHHHHHGHHHGGGGGHHGFGGGGHHHHHHHHHHHHHGHHGHHHGHHHHHHHHHHHGGGGGGHHHHHHHHFHHHHHHHGGCFGGHGGGGGGA
@M02034:409:000000000-BFKT7:1:1111:14619:5397 1:N:0:29
AAAGTCGAGGTGCCTAAAGTGGCAACCCAGACTCGTAATCCTGTTGGTGGTGTAGAGCTTCCTGTAGCCGCATGGCGTTCGTACTTAAATATGGAACTAACCATTCCAATTTTCGCTGTCTCTTATACACATCTCCGAGCCCACGAGAC
+
AAAA>FAABBAAGGGGGGGFGGGGHHHGGHFGGHGHGHGFHHGHHHHGFFEFBGGHHHHHGHHHHHHHHGFGGGHHGEGGGEGHHHHHHEGHHHHFGEFGHFFHGHGFHHHHHHGGGGFEFGHFHHHFFHFFHHHFD/BDGGFFGGGGD
@M02034:409:000000000-BFKT7:1:1111:6345:5398 1:N:0:29
AAAGTCGAGGTGCCTAAAGTGGCAACCCAGACTAGTAAGAATGTTGGTGGTGTAGAGCTTCCTGTAGCCGCATGGCGTTCGTACTTAAATATGGAACTAACCATTCCAATTTTCGCTGTCTCTTATACACATCTCCGAGCCCACGAGACG
+
AABBBFCCCCABGGGGGFGGGGGHHHGGGHHGHHHHHHHHHHHHHHHGGGFBFGHHHHHHHHHHHGHHHGGGGGHHGEGGGFGHHHHHHHHHHHHHFHHGHGHHHHHHGHHHHHGGGGGHHGHHHHGHGHHGHHHHGGGGGGHGGFCGGD
@M02034:409:000000000-BFKT7:1:1111:14179:5402 1:N:0:29
AAAGTCGAGGTGCCTAAAGTGGCAACCCAGACTACTCAGCGTGTTGGTGGTGTAGAGCTTCCTGTAGCCGCATGGCGTTCGTACTTAAATATGGAACTAACCATTCCAATTTTCGCTGTCTCTTATACACATCTCCGAGCCCACGAGACG
+
ABBBAFBCCCABGGGGGGGGGGGHHHHGGHHGHHFHHHHHGGGFHHHGFGEFGFHFHHHHHHHHGFGGFFGGGGHHGGGGGFFHHHHHHHGHHHGFGHHHHHGHHHHGHHHHHHGGGGEGHHHHGHFHFGHHHGHGFCCCCGHGGGGGGF
@M02034:409:000000000-BFKT7:1:1111:18511:5413 1:N:0:29
AAAGTCGAGGTGCCTAAAGTGGCAACCCAGACTCCGACTACTGTTGGTGGTGTAGAGCTTCCTGTAGCCGCATGGCGTTCGTACTTAAATATGGAACTAACCATTCCAATTTTCGCTGTCTCTTATACACATCTCCGAGCCCACGAGACG
+
CCCCCFCCCCBBGGGGGGGGGGGHHHHGGHHGHHHGGGGGHHHHHHHGGGFFHHHFHHHHHHHHHHHGHGCGGGHHGFGGGGHHHHHHGHFHHHHHHHHHHHHHHHHGHHHHHHGGGGGGHHHHHHGHHHGHFHFGG>CCGGHGFCCADG
@M02034:409:000000000-BFKT7:1:1111:15746:5413 1:N:0:29
AAAGTCGAGGTGCCTAGAGTGGCAACCCAGACTGAGAAGCATGTTGGTGGTGTAGAGCTTCCTGTAGCCGCATGGCGTTCGTACTTAAATATGGAACTAACCATTCCAATTTTCGCTGTCTCTTAT
+
ABAABFABDBAAGGGG4FGDGCFGHHHFEHHGHHFGFGFHHHHHHHHEFDFFFDGEFGGHFFHFFEGDGGGGGGGCFEGGFEFCGHGFHHGHGHFFHHHHHGHHHHHFHHHHD4EEADEB4FB?4B
@M02034:409:000000000-BFKT7:1:1111:12029:5421 1:N:0:29
AAAGTCGAGGTGCCTAAAGTGGCAACCCAGACTCGGGAGGAGGTTGGTGGTGTAGAGCTTCCTGTAGCCGCATGGCGTTCGTACTTAAATATGGAACTAACCATTCCAATTTTCGCTTCTCTTATACACATCTCCGAGCCCACGAGACGG
+
CCCCCFBCCCCCGGGGGGGGGGGHHHHGGHHGHHGGGCFGG?EFHHGEFEGFGHHEHGFHHHGHHGHHHGGGGGHHGGGGGGHGHHHFHHHHGHFFHFFFHHFHHHHHHHHHHHGGGHGHHHHHHHFFGFHHHHGGGGGGEGGGGFGG?C
@M02034:409:000000000-BFKT7:1:1111:10360:5421 1:N:0:29
AAAGTCGAGGTGCCTAAAGTGGCAACCACTCCGCCGGCTGTTGGTGGTGTAGAGCTTCCTGTAGCCGCATGGCGTTCGTACTTAAATATGGAACTAACCATTCCAATTTTCGCTGTCTCTTATACACATCCCGAGCCCACGAGACGGACT
+
BAAABFAA@DAACGGGGGGGGFGEHHHFGFFHEE?E?FEGHHHHEFEGGF3B5BBFGHBGH@5FBBEEEEEH1E?/1EFFHHHHE3GHHGHFFFCGFBGHFDEGE4BGFGDE/<E<BFFDFFGBD2FFFH@AC//C@ECEGCCEGGGAD?
@M02034:409:000000000-BFKT7:1:1111:19886:5430 1:N:0:29
AAAGTCGAGGTGCCTAAAGTGGCAACCCAGACTAAGAATCAGGTTG
+
AAAAAFAAD@AAFFGFF11FGDFHCHHAFHAFBGGHBEFHE111FG
@M02034:409:000000000-BFKT7:1:1111:13950:5435 1:N:0:29
AAAGTCGAGGTGCCTAAAGTGGCAACCCAGACTTCGGATCAGGTTGGTGGTGTAGAGCTTCCTGTAGCCGCATGGCGTTCGTACTTAAATATGGAACTAACCATTCCAATTTTCGCTGTCTCTTATACACATCTCCGAGCCCACGAGACG
+
AABBADAABD>AEFGGGFGGFGGHFDHGGDGGHHHGDG?EHDFG3GGEFG1FAFFDGHDGHFHEFHHHGGGGGGH1EEECFEGHHGHBHHFFGHHHB3GBEE3GEHHHGHHHGGGGGDEGFFGHGHBHFHBGGHFBF?CDGFGEGCG?DD
@M02034:409:000000000-BFKT7:1:1111:23296:5438 1:N:0:29
AAAGTCGAGGTGCCTAAAGTGGCAACCCAGACTCCTCATCATGTTG
+
ABBABD>ADBBBGGGGGGGGGGGHHHHGGHAFHFAFFG5F55DF5F
@M02034:409:000000000-BFKT7:1:1111:19671:5441 1:N:0:29
AAAGTCGAGGTGCCTAAAGTGGCAACCCAGACTGGTGCGGCGGTT
+
CCBCCFCCCCABGGGGGGGGGGGHFHHGGHHGHHCFHHGGGGG0>
@M02034:409:000000000-BFKT7:1:1111:14721:5448 1:N:0:29
AAAGTCGAGGTGCCTAAAGTGGCAACCCAGACTAATCAGCCTGTTGGTGGTGTAGAGCTTCCTGTAGCCGCATGGCGTTCGTACTTAAATATGGAACTAACCATTCCAATTTTCGCTGTCTCTTATACACATCTCCGAGCCCACGAGACG
+
AAAAAFBCCCAAGGGGGGGGGGGHGGHGFHHFHHHGHHHGHHHGHHHEFEEFGFHGHHHHHBHGGGGAFEGGGGHHGEGFGFHHHHGHHHHHHHFFGHHGHHHHHHFFHHHGHHEFGGEGHHHHFHHHHHGHHGFDCCDCGGHGGGGDGG
@M02034:409:000000000-BFKT7:1:1111:19277:5464 1:N:0:29
AAAGTCGAGGTGCCTAAAGTGGCAACCCAGACTACGACGGGTGTTGGTGGTGTAGAGCTTCCTGTAGCCGCATGGCGTTCGTACTTAAATATGGAACTAACCATTCCAATTTTCGCTGTCTCTTATACACATCTCCGAGCCCACGAGACG
+
ABBBAFABBBBBGGGGGGGGGGGHHHHGGGHGHHGGGGGCFEGGEHHGFGEEHHHHHHHHHHHHHGHHHGGFFGHHGGGGGGHHHHHHHHHHHHGFHHHHHHHHHHHGHHHHHHGGGGFFHGHHHHHHGHFGHGGHG?DGGGHGGGGGGD
@M02034:409:000000000-BFKT7:1:1111:23151:5472 1:N:0:29
AAAGTCGAGGTGCCTAAAGTGGCAACCCAGACTGGGCCTACGGTTGGTGGTGTAGAGCTTCCTGTAGCCGCATGGCGTTCGTACTTAAATATGGAACTAACCATTCCAATTTTCGCTGTCTCTTATACACATCTCCGAGCCCACGAGACG
+
CCCCCFBCCCBCGGGGGGGFGGGHHHGGGHGGHHFGHHGHHGGHGGGGFGFFFHHBFGEHDGHFHHHFFEGFGGH1EGGGGGGHHHHHHHHFHF3?CGHHFHBFDGHHFGHHHEGGGGGHHHHHGGHHHGFHFHHED/>BFFGF?@DEFG
@M02034:409:000000000-BFKT7:1:1111:12988:5481 1:N:0:29
AAAGTCGAGGTGCCTAAAGTGGCAACCCAGACTCTTAGTGGGGTTGGTGGTGTAGAGCTTCCTGTAGCCGCATGGCGTTCGTACTTAAATATGGAACTAACCATTCCAATTTTCGCTGTCTCTTATACACATCTCCGAGCCCACGAGACG
+
AAAB>DABBDAAGGGGGGGGFFGHHHHGGHHGGHHHHHGHHHGGGGGGFGBFGGGHGFFHHHHGFGHFHGGGGGHHGGGGGEHHHHFEFHFHHHFHHGHGHHGHFHGHHHHHHHFGGGDFFFGHHHFHFFFHFHBFG?FCFGHGGCCGGG
@M02034:409:000000000-BFKT7:1:1111:17917:5494 1:N:0:29
AAATCGAGGTGCCTAAAGTGGCAACCCAGACTCATAAGCAGGTTGGTGGTGTAGAGCTTCCTGTAGCCGCATGGCGTTCGTACTTAAATATGGAACTAACCATTCCAATTTTCGCTGTCTCTTATACACATCTCCGAGCCCACGAGACGG
+
ABBBAAFADAACFFGGGGFGGGHHHHGGHHGHHHHHHHHHHHHHFGAFEEFHHHBFFFHGCGGHFHHHFEFEEHHGGGGGFGGHHFHFHHHHHHHHGHHGHHHHHGFEHHHHHGEGEEEGHHHHHHHGHFHFHHGD<CGGGHGGGGGDD?
@M02034:409:000000000-BFKT7:1:1111:19583:5496 1:N:0:29
AAAGTCGAGGTGCCTAAAGTGGCAACCCAGACTGGGCTTGCGGTTGGTGGTGTAGAGCTTCCTGTAGCCGCATGGCGTTCGTACTTAAATATGGAACTAACCATTCCAATTTTCGCTGTCTCTTATACACATCTCCGAGCCCACGAGACG
+
CCCCBFBCCCBBGGGGGGGGGGGHHHHGGHHGHFCAAFHEAFGGGGGGGGEFGHHHHGHHHHHHHHHHHGGGGGHHGGGGGFHHHHHGGHHHHHHGHHHGHHHHHHGHHHHHHHGGGGFHHHHHHHHHFHGHHHFHGGGGGGHGG@@EGF
@M02034:409:000000000-BFKT7:1:1111:20804:5497 1:N:0:29
AAAGTCGAGGTGCCTAAAGTGGCAACCCAGACT
+
AAABCFBCCBABGGGGGGGGGGGHHHHGGHHGH
@M02034:409:000000000-BFKT7:1:1111:15723:5510 1:N:0:29
AAAGTCGAGGTGCCTAAAGTGGCAACCCAGACTGGTGTTACTGTTGGTGGTGTAGAGCTTCCTGTAGCCGCATGGCGTTCGTACTTAAATATGGAACTAACCATTCCAATTTTCGCTGTCTCTTATACACATCTCCGAGCCCACGAGACG
+
CCCCBFABCCBCGGGGGFGFGGGHHHHGGHHGHHHBGEFEGGDFFHCAAEFFFDHHEDGG5FGHFGHGHGGEGEFAEEFGGGHFCGHGHFHFG33DGHHHGHDHFDFFEHFHHHGGGDEDHBGFGHD?FFHHHHHBFF@CCGHGGGGGFD
@M02034:409:000000000-BFKT7:1:1111:24037:5512 1:N:0:29
AAAGTCGAGGTGCCTAAAGTGGCAACCCAGACTGATGGGAAGGTTGGTGGTGTAGAGCTTCCTGTAGCCGCATGGCGTTCGTACTTAAATATGGAACTAACCATTCCAATTTTCGCTGTCTCTTATACACATCCCGAGCCCACGAGACGG
+
AABCAFBBCCACGGGGGGGGGGGHHHHGGHHGHHHHHHHHHGGHHHGFGGGGGHHHHHHHHHHHHGHHGGGGGGHHGFGGGGHHHHHGHHHHHHFGFHGGGHBHHHHFHHHHHHGGGGFHHHHHHHHHHHHGHHHFFGGGCHGGGGGGGD
@M02034:409:000000000-BFKT7:1:1111:25673:5512 1:N:0:29
AAAGTCGAGGTGCCTAAAGTGGCAACCCAGACTCAGAAGAATGTTGGTGGTGTAGAGCTTCCTGTAGCCGCATGGCGTTCGTACTTAAATATGGAACTAACCATTCCAATTTTCGCTGTCTCTTATACACATCTCCGAGCCCACGAGACG
+
AAABAFABBDAAGGGGGGGGGGGFHHHGGGHGHHHHHBFGHGGGGHEEGGGGHHHGHHHHHHHGHHHHHGGGGGHHGGFGGGHHHHHGFHGHHHHEFBGFHHHGFHHHHHHFHFCGGGGHHHHHGHHHFHHHHHHGG/?CGGHGC@CDD<
@M02034:409:000000000-BFKT7:1:1111:10391:5514 1:N:0:29
AAAGTCGAGGTGCCTAAAGTGGCAACCCAGACTCCTAAGGCGGTTGGTGGTGTAGAGCTTCCTGTAGCCGCATGGCGTTCGTACTTAAATATGGAACTAACCATTCCAATTTTCGCTGTCTCTTATACACATCTCCGAGCCCACGAGACG
+
CCCCCFCCCCAAGGGGGGGGGGGHGHFFFHHGHHHHHHGHHGGGGEGEEGFFGFHFHHFHHHHHHHHHHGGGGGHFGGGFGFFHHHGFHHEHHEEGHGHHHHHHHHGGHHHHHGGGGCCGFHHHDHHHHHGFHHFHG?CFGGHGC?@DAE
@M02034:409:000000000-BFKT7:1:1111:23661:5518 1:N:0:29
AAAGTCGAGGTGCCTAAAGTGGCAACCCAGACTGGGGGTGGGGTTGGTGGTGTAGAGCTTCCTGTAGCCGCATGGCGTTCGTACTTAAATATGGAACTAACCATTCCAATTTTCGCTGTCTCTTATACACATCTCCGAGCCCACGAGACG
+
?AAAADA?AD1>GGBGFGFEFGGHCHAAGGGGHFHH?F/AEGCEEGGGEGEFEHHGGHHHHFEFHFGHHGGGGGHHGGGGGEHHHHGGHHHHH1FDHF<GHHFHHGHHHHHHHGGGFCEFFDGHHHGHFFGFGHFGFGCC@CGFC@CFGG
@M02034:409:000000000-BFKT7:1:1111:12695:5518 1:N:0:29
AAAGTCGAGGTGCCTAAAGTGGCAACCCAGACTAATAAGCCGGTTGGTGGTGTAGAGCTTCCTGTAGCCGCATGGCGTTCGTACTTAAATATGGAACTAACCATTCCAATTTTCGCTGTCTCTTATACACATCTCCGAGCCCACGAGACG
+
AABBAFABBBBBFGGGGGGGGGGHHHF2FHEFEGGFHHHHGGAEEFGEGGEFFHHFHHHHFHHFGFHFHE@EGGHHEEGFGEHEEHHHFHHHHGDFHHGHGHFEGGHHGHHHHHF?GEGEFFGHHHHHEFBGGGF<E/B/CCGFGGGGDG
@M02034:409:000000000-BFKT7:1:1111:20670:5523 1:N:0:29
AAAGTCGAGGTGCCTAAAGTGGCAACCCAGACTGGTCAGATTGTTGGTGGTGTAGAGCTTCCTGTAGCCGCATGGCGTTCGTACTTAAATATGGAACTAACCATTCCAATTTTCGCTGTCTCTTATACACATCTCCGAGCCCACGAGACG
+
AAAABFAAADAAGGGGGGGGGFGFHHHEE2BFGGF5FFCGBGHHH2EA2EEBF3F5FFEHFHHHHGFGHGG?EEHHGEGFGEBGHHHEBGGHGH3FGEFHFFHHHHHDFG3FGF/EGA?GFFFB4B4BFFDHFDGBD/<B<FGFF?CD/C
@M02034:409:000000000-BFKT7:1:1111:8147:5525 1:N:0:29
AAAGTCGAGGTGCCTAAAGTGGCAACCCAGACTCAGACGCAGGTTGGTGGTGTAGAGCTTCCTGTAGCCGCATGGCGTTCGTACTTAAATATGGAACTAACCATTCCAATTTTCGCTGTCTCTTATACACATCTCCGAGCCCACGAGACG
+
BBBBBFB@DDBBGGGGGGGFFGFHHHHGGHAFHHHHHHGGGGGGGFGGGGGGGHHGFHHHHHHHHGGHGGGGGGGFEEGGEGHGHFGHHHGHHF3?GHHHHHFHHFHHHHHHHHGGGGFFHHHHHHHHGHHHHHFHGCGCGGHGGGF?DC
@M02034:409:000000000-BFKT7:1:1111:25579:5529 1:N:0:29
AAAGTCGAGGTGCCTAAAGTGGCAACCCAGACTCTGGCGTCGGTTGGTGGTGTAGAGCTTCCTGTAGCCGCATGGCGTTCGTACTTAAATATGGAACTAACCATTCCAATTTTCGCTGTCTCTTATACACATCTCCGAGCCCACGAGACG
+
CCCCBFBCCCBCGGGGGGGGGGGHHHHGGHHGHHHHHHGGGGGEFGGGGGEFFHHGHHHHHHHHHHHFHEEFGGHFFEFEEGGHHHGGHHFHGGFFFFHGHHHHGHHGHHHHHHGEGGGFHGHHGHHHFHHHHHGBC>D@?CHGGFGGGG
@M02034:409:000000000-BFKT7:1:1111:24755:5534 1:N:0:29
AAAGTCGAGGTGCCTAAAGTGGCAACCCAGACTTCGAATGCGGTTGGTGGTGTAGAGCTTCCTGTAGCCGCATGGCGTTCGTACTTAAATATGGAACTAACCATTCCAATTTTCGCTGTCTCTTATACACATCTCCGAGCCCACGAGACG
+
BCBCBFCCCCBCGGGGGGGGGGGHHHHGGHHGHHHGHHHHGGGGGGGGGGGFGHHHHHHHHHHHHHHHHGGGGGHHGGGGGGHHHHHHHHGHHHHHGHGHHHGHHHHHGHHHHHGGGGGHHHHHHHHHHHHHHHHHE<CGFGHGG??CFG
@M02034:409:000000000-BFKT7:1:1111:12708:5537 1:N:0:29
AAAGTCGAGGTGCCTAAAGTGGCAACCCAGACTAATAAGCCGGTTGGTGGTGTAGAGCTTCCTGTAGCCGCATGGCGTTCGTACTTAAATATGGAACTAACCATTCCAATTTTCGCTGTCTCTTATACACATCTCCGAGCCCACGAGACG
+
3>>33BAABDAAFGFGGFDGFFCF4ACEGGDGHGFHHH5GGG22BF?EF11AAFHHFFFFGGHFG5GHHCEGEGHGGEEFEGFHHFFF3FBB@FDFFBDFGHFH3GFDFG3FFF<EG/CBBDF21?FDDGBB?GGH//<BDEHC@/DGCE
@M02034:409:000000000-BFKT7:1:1111:11909:5537 1:N:0:29
AAAGTCGAGGTGCCTAAAGTGGCAACCCAGACTGCTTCGGCGGTTGGTGGTGTAGAGCTTCCTGTAGCCGCATGGCGTTCGTACTTAAATATGGAACTAACCATTCAATTTTCGCTGTCTCTTATACACATCTCCGAGCCCACGAGACGG
+
BBBBBFBBBBBBGGGGGGGGGGGHHHGGGFHGHHHHHHGGGGGGG0EEFGEFGFG@GFGHFGHHGHHHHGEEGGHHGDEFFEFHHHFGHHDGHHEGHHGHHHHFHGFHFHHHHGDGDEHHGFG@G2@HHHHHHFHGCGCGGHGGGGGDGG
@M02034:409:000000000-BFKT7:1:1111:25570:5544 1:N:0:29
AAAGTCGAGGTGCCTAAAGTGGCAACCCAGACTCTGG
+
CCCCCFCCCCABGGGGGGGGGGGHHHHGGHFFE335A
@M02034:409:000000000-BFKT7:1:1111:25553:5551 1:N:0:29
AAAGTCGAGGTGCCTAAAGTGGCAACCCAGACTACGACGCAGGTTGGTGGTGTAGAGCTTCCTGTAGCCGCATGGCGTTCGTACTTAAATATGGAACTAACCATTCCAATTTTCGCTGTCTCTTATACACATCTCCGAGCCCACGAGACG
+
AABAAFBBC>ABGGGGGGGGGGGHHHHGGHHGHHHGGG?EEFEHHHCEFEGGEGHHHHHHHHHHFHHGHGGGGGFC?AEFGGHHHHHHHGHHHHHEGFFGFHFGHFHHGHHHHGGGGGFHHGHHHGGHDFHHHHHHGCCC?EHGGGFGD<
@M02034:409:000000000-BFKT7:1:1111:9693:5551 1:N:0:29
AAAGTCGAGGTGCCTAAAGTGGCAACCCAGACTTTTTCTTCTGTTGGTGGTGTAGAGCTTCCTGTAGCCGCATGGCGTTCGTACTTAAATATGGAACTAACCATTCCAATTTTCGCTGTCTCTTATACACATCTCCGAGCCCACGAGACG
+
BBBBBFBBBBABGGGGGCGGGGGHHHHGGHHGHHHHHHHHHHHHHHHGGGEFHHHHHGHHHHHHHHHHHGGGGGHHGGGGGGHHHHHHFHGHHHHHHGGGHHHHHHHHHHHHHHGGGGGGHGHHHHGHFHFHFGFG?/>BD/CF/<DGDD
@M02034:409:000000000-BFKT7:1:1111:23890:5563 1:N:0:29
AAAGTCGAGGTGCCTAAAGTGGCAACCCAGACTAATAATAAGGTTGGTGGTGTAGAGCTTCCTGTAGCCGCATGGCGTTCGTACTTAAATATGGAACTAACCATTCCAATTTTCGCTGTCTCTTATACACATCTCCGAGCCCACGAGACG
+
CCCCCFCCCCBCGGGGGGGGGGGHHHHGDHHGHHHHHHHHGHHHHHGGGGGGGHHHHHHHHHHHHHHHHGGGGGHHGGGGGGHHHHHHHHGHHHFHGHHHHHGHHHHGHHHHHH/EEGFHHHHHHHGHGGHHHHHHG@FGGGHGGFGCGG
@M02034:409:000000000-BFKT7:1:1111:12235:5566 1:N:0:29
AAAGTCGAGGTGCCTAAAGTGGCAACCCAGACTTCTCATTCTGTTGGTGGTGTAGAGCTTCCTGTAGCCGCATGGCGTTCGTACTTAAATATGGAACTAACCATTCCAATTTTCGCTGTCTCTTATACACATCTCCGAGCCCACGAGACG
+
B3ABAFBBBBABGGGGGBGGGGDEGHHGGHHGHHHHGHHHHHGHHHGGGDGGHHHGHHHHGHHHGHHHGGGGGGHHGFGGGGHHHHHHHHHHHE3FGHFFHHFHHHFHHHHHHHGGGGGFHGHHFHHHHFHHHHGHG?/CGGFGGDGGGG
@M02034:409:000000000-BFKT7:1:1111:16366:5574 1:N:0:29
AAAGTCGAGGTGCCTAAAGTGGCAACCCAGACTACTAGTAGTGTTGGTGGTGTAGAGCTTCCTGTAGCCGCATGGCGTTCGTACTTAAATATGGAACTAACCATTCCAATTTTCGCTGTCTCTTATACACATCTCCGAGCCCACGAGACG
+
CCCCCFCCBBABGGGGGGGGGGGHHHHGGHHGHHFHFHHHHHHHHHHGGGGFFFHHGHHHHHHHHHHHGGGGGGGFGEGGGFGHHHHHHHHHHHFFGHHHHGFHHHHGHHHHHHGGGGFHHHHHHGGHHHHHHHHGGCGGGGHGGGGGGG
@M02034:409:000000000-BFKT7:1:1111:16003:5577 1:N:0:29
AAAGTCGAGGTGCCTAAAGTGGCAACCCAGACTAGGAGTGAGGTTGGTGGTGTAGAGCTTCCTGTAGCCGCATGGCGTTCGTACTTAAATATGGAACTAACCATTCCAATTTTCGCTGTCTCTTATACACATCTCCGAGCCCACGAGAC
+
?AAAAFAADD>AGC11FFGGCGGGFCGFF0BFHFHGCFBEFBGHHHGGEEABFGHFHHFHFGGHHHHHGGGEGGHHGEEFGEEHHFHEHHHGHE1EFEGHFHFHFHGHHHHHGHGGEGCHHGB2FFDHDGBGHFFFC/>CGFEECGGGC
@M02034:409:000000000-BFKT7:1:1111:13253:5582 1:N:0:29
AAAGTCGAGGTGCCTAAAGTGGCAACCCAGACTGATAAGAATGTTGGTGGTGTAGAGCTTCCTGTAGCCGCATGGCGTTCGTACTTAAATATGGAACTAACCATTCCAATTTTCGCTGTCTCTTATACACATCTCCGAGCCCACGAGACG
+
BBBBBFBBBBABGGGGGGGFGGGHHHHGGHHGGGHGHHHFHGGHHHHEGGGGHHHHHHHHHHHHGHHHHGGGGGHHGGGGGFHHHHHHHHHHHHHGHHHGGGHGHHGHHHHHHGGGGGGGHHHHBHFHGFHHHHFFF@FFGGHGGGGGGG
@M02034:409:000000000-BFKT7:1:1111:13550:5586 1:N:0:29
AAAGTCGAGGTGCCTAAAGTGGCAACCCAGACTAATACGTCTGTTGGTGGTGTAGAGCTTCCTGTAGCCGCATGGCGTTCGTACTTAAATATGGAACTAACCATTCCAATTTTCGCTGTCTCTTATACACATCTCCGAGCCCACGAGACG
+
CCCCCFCCCCAAGGGGGGGGGGGHHHHGGHHGHHHHHHHGHHGHHHHGGGGFGGHHHHHHHHHHHGHHHGGGGGGHGGGGGGHHHHHHHHHHHHGHHHHHHHFHHHHGHHHHHHGGGG?GHHHHHHHHHHHHHHHHGBCGGEHGGGGGGG
@M02034:409:000000000-BFKT7:1:1111:17201:5591 1:N:0:29
AAAGTCGAGGTGCCTAAAGTGGCAACCCAGACTCCGAATGATGTTGGTGGTGTAGAGCTTCCTGTAGCCGCATGGCGTTCGTACTTAAATATGGAACTAACCATTCCAATTTTCGCTGTCTCTTATACACATCTCCGAGCCCACGAGACG
+
CCCCCFCCCCBCGGGGGGGGGGGHHHHGGHHGHHHGFGGHDGHHHHHGGGGFGHHHHHHHHHHHHHHHHGGGGGHHGGGGGGHHHHHHHHHHHHHHGHHHHHGHHHHHHHHHHHGGGGGFHHHHFHHHHHHHHHHHD>BFGGHGGGGGGD
@M02034:409:000000000-BFKT7:1:1111:23588:5593 1:N:0:29
AAAGTCGAGGTGCCTAAAGTGGCAACCCAGACTGTGTGTACGGTTGGTGGTGTAGAGCTTCCTGTAGCCGCATGGCGTTCGTACTTAAATATGGAACTAACCATTCCAATTTTCGCTGTCTCTTATACACATCTCCGAGCCCACGAGACG
+
BBBBAFBABCABGGGGGGGGGGGHHHHGGHHFGHHHEHHHHHGEFG?EFGEFGHHHHHHHHHHHHHHGHGGGGGHHGGGGGGHHHHHHHHHHHHHHGHHGHHEHHHHGBGHHHGGGGFGGHGHHHHHHGHHFCGFDGC/@DEHGGCCGF?
@M02034:409:000000000-BFKT7:1:1111:10287:5597 1:N:0:29
AAAGTCGAGGTGCCTAAAGTGGCAACCCAGACTTATAATTCGGTTGGTGGTGTAGAGCTTCCTGTAGCCGCATGGCGTTCGTACTTAAATATGGAACTAACCATTCCAATTTTCGCTGTCTCTTATACACATCTCCGAGCCCACGAGAC
+
BBBBBFBB@BBBGGGGGGGGGGGHHHHGGHHGGH5GHFHHHECGFGCEE1BFFDHG5DGGBGHGHBGGFEGEGGEAEEEGGGEHHHHGHHHHHF@BFGGF303GF4FDFFGHHD/EG<EGFHGF3FGHHHGHHHHBF/@C/FGE?D/?C
@M02034:409:000000000-BFKT7:1:1111:22356:5598 1:N:0:29
AAAGTCGAGGTGCCTAAAGTGGCAACCCAGACTCATCAGAAGGTTGGTGGTGTAGAGCTTCCTGTAGCCGCATGGCGTTCGTACTTAAATATGGAACTAACCATTCCAATTTTCGCTGTCTCTTATACACATCTCCGAGCCCACGAGACG
+
A?ABAFBADBABGGGGGGGGGGFHHHHGGHHGHHGHHHHHHHHGGHGGGGEFFGHHHHGHHFHHHHHHHGGGGGHHGGGGEFHHHHFFHHHHHHHHFGFHHHHHHHHHHHHHHHGGGGGGHHHHHHHHFHFHFGGHG/CCCGHGGCGGGG
@M02034:409:000000000-BFKT7:1:1111:11033:5613 1:N:0:29
AAAGTCGAGGTGCCTAAAGTGGCAACCCAGACTATGCAGCAGGTTGGTGGTGTAGAGCTTCCTGTAGCCGCATGGCGTTCGTACTTAAATATGGAACTAACCATTCCAATTTTCGCTGTCTCTTATACACATCTCCGAGCCCACGAGAC
+
CCCCCFCCCCBCGGGGGGGGGGGHHHHGGHHGHHHHFHHF2BFHGHGGGGFFHHHHHHHHHHHHHHHHHGGGGGHHGGGGGGHHHHHHGHHHHHHFGHHHHHHHHHHHHHHHHHGGGGGHHHHHHHHHHHFHHGHHGGGGGGHGGGGGG
@M02034:409:000000000-BFKT7:1:1111:7687:5649 1:N:0:29
AAAGTCGAGGTGCCTAAAGTGGCAACCCAGACTTGTAAGCGGGTTGGTGGTGTAGAGCTTCCTGTAGCCGCATGGCGTTCGTACTTAAATATGGAACTAACCATTCCAATTTTCGCTGTCTCTTATACACATCTCCGAGCCCACGAGACG
+
BBBBBFBBBBABGGGGGGGGGGGFHHGGGGHGHHHHHGHHGGGGFGAGGGGFHHHGHHHHHHHHFFHHHGGGGGHHGGGGGEHHHHFHHHHHHGHHFHHHHHHHHHGF4FGHHHGGGFGHHHHFHHFHGHHHFGFFFCGCGGEFC<@.CC
@M02034:409:000000000-BFKT7:1:1111:7421:5650 1:N:0:29
AAAGTCGAGGTGCCTAAAGTGGCAACCCAGACTAAGAATACTGTTGGTGGTGTAGAGCTTCCTGTAGCCGCATGGCGTTCGTACTTAAATATGGAACTAACCATTCCAATTTTCGCTGTCTCTTATACACATCTCCGAGCCCACGAGACG
+
CCCCCFCCCCABGGGGGGGGGGGHHHHGGHHGHHHHHHHHHHHHHGHGGGGFGFHHHHHHHHHHHHHHHGGGGGHHGGGGGEHHHHHHHHHHHHFHHHGHHHGHHHHHHHGHHHGGGEGHHHHHHHFDFFHHHHHHGDC?DGFGGFGCFD
@M02034:409:000000000-BFKT7:1:1111:16165:5650 1:N:0:29
AAAGTCGAGGTGCCTAAAGTGGCAACCCAGACTCGGGGTTCGGTTGGTGGTGTAGAGC
+
CCCCCFBBCCABGGGGGGGGGGGHHHHGGHHGH322EFE22EEG10AE1AE113D555
@M02034:409:000000000-BFKT7:1:1111:15387:5656 1:N:0:29
AAAGTCGAGGTGCCTCAAGTGGCAACCCAGACTTCTAGGGGGGTTGGTGGTGTAGAGCTTCCTGTAGCCGCATGGCGTTCGTACTTAAATATGGAACTAACCATTCCAATTTTCGCTGTCTCTTATACACATCTCCGAGCCCACGAGACG
+
>?AA3BAADBB?G454BBEF5FFGBFGE2ACFHFHGHGHCGGG>>/</?DCE<FHHB1<F1?F????@DAD@D?A0CD-CA.CGGHHF<GFG<0=0<<0</:0CF0;CGBG0;CD?:EDFBFCFGGFFFF0;CB;0A-A@BE?EB;BB.A
@M02034:409:000000000-BFKT7:1:1111:8509:5661 1:N:0:29
AAAGTCGAGGTGCCTAAAGTGGCAACCCAGACTGCGAATAATGGTG
+
BCBCAFBBCCABGGGGGGGGGGGHHHHGGHHGHF3E22A25D555B
@M02034:409:000000000-BFKT7:1:1111:7595:5663 1:N:0:29
AAAGTCGAGGTGCCTAAAGTGGCAACCCAGACTCATAATAATGTTGGTGGTGTAGAGCTTCCTGTAGCCGCATGGCGTTCGTACTTAAATATGGAACTAACCATCCAATTTTCGCTGTCTCTTATACACATCTCCGAGCCCACGAGACGG
+
BABBBFB@BBAAGGGGGGGGCGFHCHFGGHHGHHHHGHHHHHHHHGFFGGGFHHHHHHHHHGHHHHHHHGGGGGHHGGGGGFHHHHHHHHHHHHHFHHFFHHFHHHFBGHGHGGGGGGHHHHHHH4EHEFHHGHF?/BFFGHGGG@DGCD
@M02034:409:000000000-BFKT7:1:1111:21858:5663 1:N:0:29
AAAGTCGAGGTGCCTAAAGTGGCAACCCAGACTCAGATGAATGTTGGTGGTGTAGAGCTTCCTGTAGCCGCATGGCGTTCGTACTTAAATATGGAACTAACCATTCCAATTTTCGCTGTCTCTTATACACATCTCCGAGCCCACGAGACG
+
CCCDCFBCCCBCGGGGGGGGGGGHHHHGGHHGHHHHHHHHGHHHHHHGGGEFGHHHHHHHHHHHHHHHHGGGGGHHGGGGGGHHHHHHHHHHHHGHGHHHHHHHHHGFFHHHHFGGGGGGHHHHHHHHGGGHHHHHGFGGGFHGGCFGGG
@M02034:409:000000000-BFKT7:1:1111:14817:5671 1:N:0:29
AAAGTCGAGGTGCCTAAAGTGGCAACCCAGACTAATCAGAATGTTGGTGGTGTAGAGCTTCCTGTAGCCGCATGGCGTTCGTACTTAAATATGGAACTAACCATTCCAATTTTCGCTGTCTCTTATACACATCTCGGAGCCTACG
+
ABBBBFABBBAAGGGGGGGGGFFHHGHGGGHGHFDF3EDA5DGG55A2AEFA13FBB53B5BABA5D53EE0EE?1>1>?E>2?14B3@@G4@@33BFFH313BB4F?4B3GGD?FFD<?44BBBFD4BBF2F3B0?/BDG22<<
@M02034:409:000000000-BFKT7:1:1111:15401:5671 1:N:0:29
AAAGTCGAGGTGCCTAAAGTGGCAACCCAGACTTCTAGGGGGGTTGGTGGTGTAGAGCTTCCTGTAGCCGCATGGCGTTCGTACTTAAATATGGAACTAACCATTCCAATTTTCGCTGTCTCTTATACACATCTCCGAGCCCACGAGACG
+
BBCCBFBCCCABGGGGGGGGGGGHHHHGGHHGHHHHHHHHGGGGGGGGGGDFGHHHHHGHHHHHGHHHHGGGGGGHGGGGFDGHHHHHHHHHHHGHHHHHHHFHHHHGCHGHHHGGGGFGGGGGGGGGGGFFFGGGGAGGGGGGFFFFFF
@M02034:409:000000000-BFKT7:1:1111:21007:5672 1:N:0:29
AAAGCCGAGGTGCCTAAAGTGGCAACCCAGACTCAGTCGCCTGTTGGTGGTGTAGAGCTTCCTGTAGCCGCATGGCGTTCGTACTTAAATATGGAACTAACCATTCCAATTTTCGCTGTCTCTTATACACATCTCCGAGCCCACGAGACG
+
AAAA3C@BBB2AGGGGFFGGGGCHGGHGGHHGHHHHHHGGGGHHGHHDFEAFGFHHHFFHGGHFGHGHHEEEEGHHE1FGGGHHHHDB3GGFGBFFHHGHHHGHHFHGHHHHHEGGEDGFFFHHFHEGFGBHHHH<E?DCCFHGGDC.AD
@M02034:409:000000000-BFKT7:1:1111:11553:5678 1:N:0:29
AAAGTCGAGGTGCCTAAAGTGGCAACCCAGACTGGGCTGGGTGTTGGTGGTGTAGAGCTTCCTGTAGCCGCATGGCGTTCGTACTTAAATATGGAACTAACCATTCCAATTTTCGCTGTCTCTTATACACATCTCCGAGCCCACGAGACG
+
BBCCCFBCCCBBGGGGGGGGGGGHGHHGGHHGH322F2E2AGEGGHHGGGEFHHHHHHHHHHHHHHHHHGGGGGHHGGGGGGHHHHHHHHHHHGHHHGHHHHHHHHHHHHGHHHGGGGGGHGHHGHHHHFGHGHHGG?CFGGHGGCGGGA
@M02034:409:000000000-BFKT7:1:1111:20770:5678 1:N:0:29
AAAGTCGAGGTGCCTAAAGTGGCAACCCAGACTAATCGTGATGTTGGTGGTGTAGAGCTTCCTGTAGCCGCATGGCGTTCGTACTTAAATATGGAACTAACCATTCCAATTTTCGCTGTCTCTTATACACATCTCCGAGCCCACGAGACG
+
BABCCFCCCCBBGGGGGGGGGGGHHHHGGHGGHHFHFGGGHFHHHHGGGGEFGHHHHHHHHHHHHHHHGGGGGGHHFGGGGEFGHHHFHHHHHHGHGHHHGHHHHHHHHHHHHHGGGGGHHHHHHHHHHHGHHHHBECGGGGHGGGGDDG
@M02034:409:000000000-BFKT7:1:1111:22941:5679 1:N:0:29
AAAGTCGAGGTGCCTAAAGTGGCAACCCAGACTATGGGTACGGTTGGTGGTGTAGAGCTTCCTGTAGCCGCATGGCGTTCGTACTTAAATATGGAACTAACCATTCCAATTTTCGCTGTCTCTTATACCCATCTCCGAGCCCACGAGACG
+
BBBBBFBBBBBBGGGGGGGGGEFGFHHGFDC2FGHHHHG53E2GFGC1F1AFFFFFD5GGHBFGAAFGBA>0?EGCEF@1EE21?EGHBEBGHFHHB?G3FA3GGHEG4FGHHFEAEAE3B3FGDG333B?F2?F2E/@CG//<<A@<AD
@M02034:409:000000000-BFKT7:1:1111:19934:5687 1:N:0:29
AAAGTCGAGGTGCCTAAAGTGGCAACCCAGACTGCGAATAATGTTGGTGGTGTAGAGCTTCCTGTAGCCGCATGGCGTTCGTACTTAAATATGGAACTAACCATTCCAATTTTCGCTGTCTCTTATACACATCTCCGAGCCCACGAGACG
+
CCCCCFBBCBABGGGGGGGGGGGHHHHGGHHGHBGCAEFFBGDFGHEE11EAABFBEABB5GBGGBFAAEG@EA11>?>EE?2??FHGGFFEDF33FGHH303FEBG4DGDGF?EAF???FFFDFFFFFCBCGDG?B@CG/?FFCCGGDG
@M02034:409:000000000-BFKT7:1:1111:15388:5688 1:N:0:29
AAAGTCGAGGTGCCTAAAGTGGCAACCCAGACTACTAATTCTGTTGGTGGTGTAGAGCTTCCTGTAGCCGCATGGCGTTCGTACTTAAATATGGAACTAACCATTCCAATTTTCGCTGTCTCTTATACACATCTCCGAGCCCACGAGACG
+
AABBAFBCCCBCGGGGGGGGGGGHHHHGGHHGHHHHHHHHHHHHHHHEFGEFHHHHHHHHHHHHGHHHHGGGGGHHGGGGGGHHHHHHHHHHHHHGHHHHHHGHHHHGHHHHHHGGGGGHHHHHHHHGHHGHHHHHGDGGGGHGGGGGGG
@M02034:409:000000000-BFKT7:1:1111:10484:5702 1:N:0:29
AAAGTCGAGGTGCCTAAAGTGGCAACCCAGACTGCTCATCAGGTTGGTGGTGTAGAGCTTCCTGTAGCCGCATGGCGTTCGTACTTAAATATGGAACTAACCATTCCAATTTTCGCTGTCTCTTATACACATCTCCGAGCCCACGAGACG
+
CCCCCFBB@BBBGGGGGGGGGGGHHHHGGGHGHHHHHHHHHHHHHHGFGGEFGHHHHHHHHHHHHHHHHGGGGGHHGGGGGGHHHHHGHHHHHHHGHHHHHHGHHHGHHHHHHHGGGGGGHHHHHHHHGHFHGHHHG?DCGGHGGCDFDG
@M02034:409:000000000-BFKT7:1:1111:15377:5704 1:N:0:29
AAAGTCGAGGTGCCTAAAGTGGCAACCCAGACTACTAATTCTGTTGGTGGTGTAGAGCTTCCTGTAGCCGCATGGCGTTCGTACTTAAATATGGAACTAACCATTCCAATTTTCGCTGTCTCTTATACACATCTCCGAGCCCACGAGAC
+
>>A>3B>>A>>ABBG5FBEAFFGHAAFEDCDFHHFHHFHFFFHB5B2EFA2BFEAAFB3BAFGHFFFGHDGEGGFEEEEFDECG1BF3BGF4FGFG333FC1GH3FF4F4GHB4/EE/?B44B44FDGBGGF1B?BC?//@F<FGGG?E
@M02034:409:000000000-BFKT7:1:1111:15825:5706 1:N:0:29
AAAGTCGAGGTGCCTAAAGTGGCAACCCAGACTAGGGCTGGGGTTGGTGGTGTAGAGCTTCCTGTAGCCGCATGGCGTTCGTACTTAAATATGGTACTAACCATTCCAATTTTCGCTGT
+
BCCCCFBBCCCCGGGGGGGGGGGHHHHGGHHGBFCGGCGFGGGGCG?ECEGEGBHBGHGH5GHHB@G5FGGEEFF1E?/FDEB1?@FGDFGFE?44BB4EC03F??E44FDFF4E?F/<
@M02034:409:000000000-BFKT7:1:1111:9665:5711 1:N:0:29
AAAGTCGAGGTGCCTAAAGTGGCAACCCAGACTATTCCTCAGGTTG
+
BBBBBFABBDAAGGGGGGFFGGGHHHHGGHCFFFDFD5GDDAEDBG
@M02034:409:000000000-BFKT7:1:1111:20845:5717 1:N:0:29
AAAGTCGAGGTGCCTAAAGTGGCAACCCAGACTGCTGTGGGTGTTGGTGGTGTAGAGCTTCCTGTAGCCGCATGGCGTTCGTACTTAAATATGGAACTAACCATTCCAATTTTCGCTGTCTCTTATACACATCTCCGAGC
+
AABBBFBBBBAA4FGGGGGAFFFHBHHGGHAFFHHHHHFFGGDGGHHEGGGFHHHHHGFHHHHFGGFHHG0EEEHGGGGGGEGGGHHFHHBGHHGHBG3??GGHGGHHFFFHFF/?EEEGHHDF3G3FFGFHFHHBD//B
@M02034:409:000000000-BFKT7:1:1111:9972:5721 1:N:0:29
AAAGTCGAGGTGCCTAAAGTGGCAACCCAGACTGAGAATAAGGTTGGTGGTGTAGAGCTTCCTGTAGCCGCATGGCGTTCGTACTTAAATATGGAACTAACCATTCCAATTTTCGCTGTCTCTTATACACATCTCCGAGCCCACGAGACG
+
BBBBBFB@B@ABGGGGGGGGGGGHHHHGGHGGHHHHDDFBGHGHGHFGGGGFHHHHHHHHHHHHHHHHHGGGFGHHGGGGGGBHHHHGFGFHHG3FGHHGHHGGHHHH4FGFHGGGGFGGHGHHHHHHGGHHFHGFGFC?FGGFC>CDEA
@M02034:409:000000000-BFKT7:1:1111:22315:5725 1:N:0:29
AAAGTCGAGGTGCCTAAAGTGGCAACCCAGACTCTGAAGGGGGTTGGTGGTGTAGTGCTTCCTGTAGC
+
CCCCDFBCCCBBGGGGGGGGGGGHHHHGGHHGHEAG5AEGEGGG?FEA11EA13F5?55@5B@5B555
@M02034:409:000000000-BFKT7:1:1111:15807:5726 1:N:0:29
AAAGTCGAGGTGCCTAAAGTGGCAACCCAGACTAGGGCT
+
>AAA>DBB3>A4BGGGGDD6GGGHHGHGFBGFGGFF2FC
@M02034:409:000000000-BFKT7:1:1111:22302:5742 1:N:0:29
AAAGTCGAGGTGCCTAAAGTGGCAACCCAGACTCTGAAGGGGGTTGGTGGTGTAGAGCTTCCTGTAGCCGCATGGCGTTCGTACTTAAATATGGAACTAACCATTCCAATTTTCGCTGTCTCTTATACACATCTCCGAGCCCACGAGACG
+
CCCBCFAADBBCGGGGGGGGGGGHGHHGGHHGHFHHHHFFGCFGECCGGGEFGFHGHHHHFHHHHHHHHGEEGGHHGGGGGGFFHHHGHGHHHHFFGHHFGHFHBFHGBGHHHHFDGFGFFHHFFHH2DFGHHHHBGG/C@/GC-@CGG>
@M02034:409:000000000-BFKT7:1:1111:14685:5751 1:N:0:29
AAAGTCGAGGTGCCTAAAGTGGCAACCCAGACTCATCAGACGGTTGGTGGTGTAGAGCTTCCTGTAGCCGCATGGCGTTCGTACTTAAATATGGAACTAACCATTCCAATTTTCGCTGTCTCTTATACACATCTCCGAGCCCACGAGAC
+
ABBBBFBBCBABGGGGGGGGGGGHHHHGGHHGHC3AFDGH3AFGGGGGGGEFGFHGFHHHHHHHHHHHHGGGGGHFGFGGGEFHHHHHHHHHHHFFHHGHHHGHHHHGHHHHHHGGGGFHHHHFHHHHHHHHHHHHGGGGGGHGGGGGG
@M02034:409:000000000-BFKT7:1:1111:16914:5757 1:N:0:29
AAAGTCGAGGTGCCTAAAGTGGCAACCCAGACTCA
+
BBBBAFBBADABGGGGGGGEGGGHHHHGGHHGHFB
@M02034:409:000000000-BFKT7:1:1111:7249:5757 1:N:0:29
AAAGTCGAGTTGCCTAAAGTGGCAACCCAGACTAAGAATCAGGTTGGT
+
AAAAAFAA@1>1AAGAG1FBFBEFGHGGFG0FA1D11AFB111D1B/A
@M02034:409:000000000-BFKT7:1:1111:7227:5758 1:N:0:29
AAAGTCGAGGTGCCTAAAGTGGCAACCCAGACTAAGAATCAGGTTGGTGGTGTAGAGCTTCCTGTAGCCGCATGGCGTTCGTACTTAAAAATGGAACTAACCATTCCAATTTTCGCTGTCTCTTATACACATCTCCGAGCCCACGAGACG
+
CCCCCFCCCB>AGGGGGGGGGGGHHHHGGHHGHGHGHHHHGHHHGFGGGGEFHHHHHHHHHFHHHHHHHGGGGGHHGEEFGEHHHHHGHFHHHEHHHHHHHGGHFHHHGHHHHHGGGGFHHHHHHHGHHHHHFHHDG?DCFFHGCFGGGG
@M02034:409:000000000-BFKT7:1:1111:21383:5758 1:N:0:29
AAAGTCGAGGTGCCTAAAGTGGCAACCCAGACTATGAATAATGTTGGTGGTGTAGAGCTTCCTGTAGCCGCATGGCGTTCGTACTTAAATATGGAACTAACCATTCCAATTTTCGCTGTCTCTTATACACATCTCCGAGCCCACGAGACG
+
BBCCCFCCCCCCGGGGGGGGGGGHHHHGGHHCHHHHHHHGHHHHHHHGFGEFGHHFGHHHHHHHGHHHHGGGGGHHFEGGGGHEGHHFHHGHHFFGHHHHHHFGHHGFHHGHHFGGGGGGHHHGGHGGGHHHEGGFGCGGGGHGG/CDDG
@M02034:409:000000000-BFKT7:1:1111:24862:5758 1:N:0:29
AAAGTCGAGGTGCCTAAAGTGGCAACCCAGACTAAGCAGAATGTTGGTGGTGTAGAGCTTCCTGTAGCCGCATGGCGTTCGTACTTAAATATGGAACTAACCATTCCAATTTTCGCTGTCTCTTATACACATCTCCGAGCCCACGAGACG
+
CBCCCFCBCCCCGGGGGGGGGGGHHHHGGHHGHHFHGAGHHGHHHHHGGGGFHHHFHHHHHHHHHHHHHGGGGGGGGGGGGGHHHHHHHHGHHHFFHHGHHHGHHHHHHHHHHHGGGGEFHHHHGHHFDGFHHGGDF@DCGGHGGFFGG?
@M02034:409:000000000-BFKT7:1:1111:11454:5768 1:N:0:29
AAAGTCGAGGTGCCTAAAGTGGCAACCCAGACTCAGGAGCATGTTGGTGGTGTAGAGCTTCCTGTAGCCGCATGGCGTTCGTACTTAAATATGGAACTAACCATTCCAATTTTCGCTGTCTCTTATACACATCTCCGAGCCCACGAGACG
+
BCCCBFABBCABGGGGGGGGGGGHHHHGGHHFHHHHHHGHHHHHHHEEGGGGHHHHGHHHHHHHHHHGHFGGGGHGGEEGGGFHHHHHHHHHHE3@GHHHHHFHFFHHHHHHHGGGGFGHHHGGFHGHHHHHHHHHG</BCFHGCC/EDE
@M02034:409:000000000-BFKT7:1:1111:24441:5772 1:N:0:29
AAAGTCGAGGTGCCTAAAGTGGCAACCCAGACTGGGAATGTTGTTG
+
BCCCBFBCBCBCGGGGGGGFGGGHHHHGGHHGH3G2F3F3BFGH2F
@M02034:409:000000000-BFKT7:1:1111:17226:5773 1:N:0:29
AAAGTCGAGGTGCCTAAAGTGGCAACCCAGACTAATAATAATGTTGGTGGTGTAGAGCTTCCTGTAGCCGCATGGCGTTCGTACTTAAATATGGAACTAACCATTCCAATTTTCGCTGTCTCTTATACACATCTCCGAGCCCACGAGACG
+
CCCCCFCCCCABGGGGGGGGGGGHHHHGGHHGHHHHHHHHHHHHHHHGGGGFHHHHHHHHHHHHHHHHHGGGGGHHGGGGGGHHHHHHHHHHHHHHHHHGHGHHHHHHGHHHHHGGGGFHHHHHHHHHGHGHHHHGG?CCGGHGGGGFGE
@M02034:409:000000000-BFKT7:1:1111:22123:5778 1:N:0:29
AAAGTCGTGTGCCTAAAGTGGCAACCCAGACTGAGGAGCGGGTTGGTGGTGTAGAGCTTCCTGTAGCCGCATGGCGTTCGTACTTAAATATGGAACTAACCATTCCAATTTTCGCTGTCTCTTATACACATCTCCGAGCCCACGAGACGG
+
AAA?AFA11>AFGFFFGFFFGGCGGHFAGCAFCG1FFEHCCGGGCGEFEFGHHFBFFFG1FFFF2GFFEGGGGHFEEEEEEFGEFDHFHEFHHBGFHFGFHHHHFHFFGHGH2BCAEFHGF>GFH2DHHHHBGHHG?CGGGFF@C?CFGA
@M02034:409:000000000-BFKT7:1:1111:9052:5791 1:N:0:29
AAAGTCGAGGTGCCTAAAGTGGCAACCCAGACTGGGGCTGGTGTTGGTGGTGTAGAGCTTCCTGTAGCCGCATGGCGTTCGTACTTAAATATGGAACTAACCATTCCAATTTTCGCTGTCTCTTATACACATCTCCGAGCCCACGAGACG
+
AABBADAABDAAGGGGGGGFGGGHGGHGGHFGH3FFEGFGGHHHGHGEFEBFGHHHHHHHHHHHGHHGHGGEEGHHGGGGGDEGGG4BBG4GHHEBFGFGFHHHFHHHHHHHHHGGGGGGHGHHFHHDBGDGFHD2?>//CFGFC/<DDD
@M02034:409:000000000-BFKT7:1:1111:19961:5793 1:N:0:29
AAAGTCGAGGTGCCTAAAGTGGCAACCCAGACTCCGACTCAGGTTGGTGGTGTAGAGCTTCCTGTAGCCGCATGGCGTTCGTACTTAAATATGGAACTAACCATTCCAATTTTCGCTGTCTCTTATACACATCTCCGAGCCCACGAGACG
+
AAABAFBBBBAAFGGGGGGGFFFHHCGGGHHGHHHGCGGGHFHHHF?EFGEFGGHGHGHHHFHHHHHHGGGGGGGHGGGGGGHHHHHHHHGHHFGGFHHHHHGHHHGFHHHHHHGGGEAGHFHHHHHHGHFHHFBFGGCGGAEGFGG?AD
@M02034:409:000000000-BFKT7:1:1111:17448:5795 1:N:0:29
AAAGTCGAGGTGCCTAAAGTGGCAACCCAGACTGAGTCTGTGGTTGGTGGTGTAGAGCTTCCTGTAGCCGCATGGCGTTCGTACTTAAATATGGAACTAACCATTCCAATTTTCGCTGTCTCTTATACACATCTCCGAGCCCACGAGACG
+
BAABAFAABBABGGGFGCGGGGGHHHGGGHHGHHHHFHHHGHGHGGGGGGFFFGGGHHHHHGHHHHHHHGGGGGHHGFGGGEFHHHHGHHHHHHFHHHHFHHHHHHHHHHHHHHGGGGEHHFHHHHHHHHGHHHHGGBGGGGHGGGGGGG
@M02034:409:000000000-BFKT7:1:1111:17613:5808 1:N:0:29
AAAGTCGAGGTGCCTAAAGTGGCAACCCAGACTTCGCTTCTTGGTGGTGTAGAGCTTCCTGTAGCCGCATGGCGTTCGTACTTAAATATGGAACTAACCATTCCAATTTTCGCTGTCTCTTATACACATCTCCGAGCCCACGAGACGGAC
+
BABBBF?AAA2>EEGFGGGGGGGFFGFCCFGGHGFFGGGDFFBG3F2EFGHFBGHHGGHHHGFGFDGGGGGHHGGGEEEGHHHHFFGB4FGFDGGGEFGF334DFBFGHH4E/EEEHHDBFDFGGEEFG23D2</B?BFCF?<AEFA//<
@M02034:409:000000000-BFKT7:1:1111:9057:5810 1:N:0:29
AAAGTCGAGGTGCCTAAAGTGGCAACCCAGACTGGGGCTGGTGTTGGTGGTGTAGAGCTTCCTGTAGCCGCATGGCGTTCGTACTTAAATATGGAACTAACCATTCCAATTTTCGCTGTCTCTTATACACATCTCCGAGCCCACGAGACG
+
BCCCBFCCCCABGGGGGGGGGGGHHHHGGHHGHHHHGGGGGHHHGHHGFGEBGHHHHHHHHHHHHHHHHGGGGGHHGGGGGGHHHHHGHHHHHHHHGHHGHHHHHHHHEHHHHHGGGGGHHHHHHHGHHFFGHHHHGFGCGGHGGGGA<E
@M02034:409:000000000-BFKT7:1:1111:12976:5814 1:N:0:29
AAAGTCGAGGTGCCTAAAGTGGCAACCCAGACTAAGCAGAGTGTTGGTGGTGTAGAGCTTCCTGTAGCCGCATGGCGTTCGTACTTAAATATGGAACTAACCATTCCAATTTTCGCTGTCTCTTATACACATCTCCGAGCCCACGAGACG
+
CCCCCFCCCCAAGGGGGGGGGGGHGHHGGHHGHHHHHHHHHHHHGHHDGGGFGFHFHHHHHHHHHHGFFGGGGGHHGEGGGEFHHGHHGHGGHEGFGHHGGH3GHFHHHHHHHGGGGGEGHHHHHHHHHFHHGHHHGGGGGEHGGG?DGG
@M02034:409:000000000-BFKT7:1:1111:17480:5834 1:N:0:29
AAAGTCGAGGTGCCTAAAGTGGCAACCCAGACTCAGGAGAGGGTTGGTGGTGTAGAGCTTCCTGTAGCCGCATGGCGTTCGTACTTGAATATGGAACTAATCATTCCAATTTTCGCTGTCTCTTATACACATCTCCGAGCCCACGAGACG
+
CCCCBFCCCCABGGGGGGGGGGGHHHHGGHHGHHHHHHGHGGGGHGGGGGGFGHHHHHHHHHHHHHHHHGGGGGHHGGGGGGHHHH3GHHHHHHFHHFHFGHHHHHHHHHHHHHGGGGFHHHHHHHHHHHGHHHHFECGGGGHGGGGGGE
@M02034:409:000000000-BFKT7:1:1111:21673:5849 1:N:0:29
AAAGTCGAGGTGCCTAAAGTGGCAACCCAGACTCCTGCGGCTGTTGGTGGTGTAGAGCTTCCTGTAGCCGCATGGCGTTCGTACTTAAATATGGAACTAACCATTCCAATTTTCGCTGTCTCTTTTACACATCTC
+
CCCCCFCCCCCCGGGGGGGGGGGHHHHGGHGC3CGGHF2E2EEHFHHGE?EC1AF55A3BAFFFG5E5FEF@FEE1>?EF?>2?FGHHDGHFGG3?FFHH?03BF?FB4FGHG4<EF/CFFHF33D3DGF222@G
@M02034:409:000000000-BFKT7:1:1111:17968:5852 1:N:0:29
AAAGTCGAGGTGCCTAAAGTGGCAACCCAGACTGATAATGATGTTGGTGGTGTAGAGCTTCCTGTAGCCGCATG
+
CCCCBFCCCBABGGGGGGGGGGGHHHHGGHHGHH3G5AFG5DGHD5FE22E213D5BB3A5BBA55A53AE0EA
@M02034:409:000000000-BFKT7:1:1111:24297:5853 1:N:0:29
AAAGTCGAGGTGCCTAAAGTGGCAACCCAGACTCGGCCTCCTGTTGGTGGTGTAGAGCTTCCTGTAGCCGCATGGCGTTCGTACTTAAATATGGAACTAACCATTCCAATTTTCGCTGTCTTTATACACATCTCCGAGCCCACGAGACGG
+
CCCCCFCCCCABGGGGGGGGGGGHHHHGGHHGHHGGGGGHHHHHHHHGGGEFGHHHHHHHHHHHHHHFHGGGGGHHGEGGGGHHHHHGHHGHHHHGGFHGHHHHHHGHHHHHHHGGGGGGGFHHHHFHFDHHHGHGCDCCGHGGGGGGGF
@M02034:409:000000000-BFKT7:1:1111:24326:5856 1:N:0:29
AAAGTCGAGGTGCCTAAAGTGGCAACCCAGACTGGGCTTGGGGTTGGTGGTGTAGAGCTTCCTGTAGCCGCATGGCGTTCGTACTTAAATATGGAACTAACCATTCCAATTTTCGCTGTCTCTTATACACATCTCCGAGCCCACGAGACG
+
BBBBBFBABBAA4AGFGGFGGGGHHHHFGHHGHHHGCHHGGGGEFGGEGGDFFHHBGFHHGHHHGGHFHGGCEEHFEEE1?EFCFGFGHFFFGH3B3FFCGHBFHHGHHGHHHFGE?DFFFHHHGHEHFGHGGGF2?><<<FGGGADCEG
@M02034:409:000000000-BFKT7:1:1111:20528:5857 1:N:0:29
AAAGTCGAGGTGCCTAAAGTGGCAACCCAGACTACGAGTCGGGTTGGTGGTGTAGAGCTTCCTGTAGCCGCATGGCGTTCGTACTTAAATATGGAACTAACCATTCCAATTTTCGCTGTCTCTTATACACATCTCCG
+
A>>AABAA3>>AGGGGGGGDGFFFGHGGGHHGH33AE2EGAAEHGGGEFC1AGHGFHGHHGHFHGHGHHGGGGGHHGGGGGGHHHHGF3BBFHHHHFHGFGGHFGHGGGHHGHHGGGGGGHHHHHHHEBC1@@11@B
@M02034:409:000000000-BFKT7:1:1111:20951:5866 1:N:0:29
AAAGTCGAGGTGCCTAAAGTGGCAACCCAGACTAATAATGTTGTTGG
+
11>>AFAA1D>A1AFFFG1FGF0FF0AE00GAFDGGHBA22D2GE0B
@M02034:409:000000000-BFKT7:1:1111:20597:5880 1:N:0:29
AAAGTCGAGGTGCCTAAAGTGGCAACCCAGACTAAGAATCAGGTTGGTGGTGTAGAGCTTCCTGTAGCCGCATGGCGTTCGTACTTAAATATGGAACTAACCATTCCAATTTTCGCTGTCTCTTATACACATCTCCGAGCCCACGAGACG
+
BBBBBFBBBBABGGGGGGGGGGGHHHHGGHGGHHHGHHHHHHHHHHGGFGGGHFHFHHHHHHHHHGHHHGGGGGHHGGGGGGGHHHHHHHHHHGFDFHHGHFHHHHH4FFGHHHEGGFFHHHHHFHHFHGFFFHHGGCFGGGHGGGGGGF
@M02034:409:000000000-BFKT7:1:1111:17831:5882 1:N:0:29
AAAGTCGAGGTGCCTAAAGTGGCAACCCAGACTGGGCGGTCTGTTGGTGGTGTAGAGCTTCCTGTAGCCGCATGGCGTTCGTACTTAAATATGGAACTAACCATTCCAATTTTCGCTGTCTCTTATACACATCTCCGAGCCCACGAGACG
+
ABBBAFBCBBBBGGGGGGGFGGGHHHHGGHHGHHHHGGGAEFHHHGHGFGFFFEHFHGHF5GGHFDHFGFGGGFGFGEEGGEFHHHHHHHHGHF?DHHFHHFFGGFHFHHHHHHGGGGBGHGHHHHHHFFHHHHHGA@<CDFHGGFGCGG
@M02034:409:000000000-BFKT7:1:1111:7781:5883 1:N:0:29
AAAGTCGAGGTGCCTAAAGTGGCAACCCAGACTCCTAATACGGTTGGTGGTGTAGAGCTTCCTGTAGCCGCATGGCGTTCGTACTTAAATATGGAACTAACCATTCCAATTTTCGCTGTCTCTTATACACATCTCCGAGCCCAC
+
BBBBBFAABB>AGGGGGGGGGGGHHHGEGHHFGHHHHGHGHHFBFGGGGGGGHHGHHHHHFHHHHHHHGGGGGGHHGEFGGGHHHHHGGHHHHEFBFHHFBCHHHHFFBGHBHFGDEGEHHFDD3FFHBFGHGHFFDC@/DFHE
@M02034:409:000000000-BFKT7:1:1111:7889:5890 1:N:0:29
AAAGTCGAGGTGCCTAAAGTGGCAACCCAGACTGATCGGGCTGTTGGTGGTGTAGAGCTTCCTGTAGCCGCATGGCGTTCGTACTTAAATATGGAACTAACCATTCCAATTTTCGCTGTCTCTTATACCCATCTCCGAGCCCAC
+
A?AABF@BBBABGGGGGGFGFGGFGHHGFGHFBGHHHC?FGGEGHB1EF1AABGHGHHHHHHHHGFFHHEGGGGHGGGGGGGHHHHGHFHFHF@FGEGHFGHFHGHGHGHHHHHGGFEGEFHGHFHGF322CBGFF?/<B?CCF
@M02034:409:000000000-BFKT7:1:1111:17844:5896 1:N:0:29
AAAGTCGAGGTGCCTAAAGTGGCAACCCAGACTCAGCAGACTGTTGGTGGTGTAGAGCTTCCTGTAGCCGCATGGCGTTCGTACTTAAATATGGAACTAACCATTCCAATTTTCGCTGTCTCTTATACACATCTCCGAGCCCACGAGACG
+
CCCCCFCCCCABGGGGGGGGGGGHHHHGGHHGHHHHHHHHHHHHHHHGGGGFFHHGHHHHHHHHHHHHHGGEGGHHGGGGGGHGHHGHHHHHHGFFHHGHHHHHHHHHHGHHHHGGGGEGFGGFHHHHHGHHHHHHGBDGGGHGGCGGGG
@M02034:409:000000000-BFKT7:1:1111:24978:5901 1:N:0:29
AAAGTCGAGGTGCCTAAAGTGGCAACCCAGACTAAGAATCAGGTTGGTGGTGTAGAGCTTCCTGTAGCCG
+
AAAAA31>AD1ABCGFGFGDFB0A1FG0EAAAGAGGB11BFBBABBAEF/EFGHHBFFHGFCGHGF221A
@M02034:409:000000000-BFKT7:1:1111:20258:5901 1:N:0:29
AAAGTCGAGGTGCCTAAAGTGGCAACCCAGACTAAGGATTCTGTTGGTGGTGTAGAGCTTCCTGTAGCCGCATGGCGTTCGTACTTAAATATGGAACTAACCATTCCAATTTTCGCTGTCTCTTATACACATCTCCGAGCCCACGAGACG
+
BBBBBFAABDAAFBGGGFFBGCFHCHHFGEECCGHHHGHBFGHFHHHEFEACGFGDB5GFHFHHBFDGGAEEEGEFFFC1EE21BGHHHH4FFFFG3FGBGF3FFGHHFGHHGBEEFFE344BGEGGB4F1C1BDB?B/BCF//<<>/CA
@M02034:409:000000000-BFKT7:1:1111:16109:5908 1:N:0:29
AAAGTCGAGGTGCCTAAAGTGGCAACCCAGACTCGGGGGGAGGTTGGTGGTGTAGAGCTTCCTGTAGCCGCATGGCGTTCGTACTTAAATATGGAACTAACCATTCCAATTTTCGCTGTCTCTTATACACATCTCCGAGCCCACGAGACG
+
BBBBBFABCCAAGGGGGGGGGGGHHHHGGHHGHHGGGGGGCDGDHHGDFGAFFGHGHHHHHHHHGHHHHGGGGGHHGDGGGDHHHHHGHHHHHHHHHHFHHHHGGGGGGGGGGGGGGGGGGGGGGGGGGGEFFGGGD=FFFFEFFFFDFF
@M02034:409:000000000-BFKT7:1:1111:19027:5916 1:N:0:29
AAAGTCGAGGTGCCTAAAGTGGCAACCCAGACTAATAATAAGGTTGGTGGTGTAGAGCTTCCTGTAGCCGCATGGCGTTCGTACTTAAATATGGAACTAACCATTCCAATTTTCGCTGTCTCTTATACACATCTCCGAGCCCACGAGACG
+
AABBAFBBBAAAGGGGGGGGGGGGHHHGGGGGHHHHHHHHGHHHHGGDFGEFGHHGHHHHGHHFGHHHHGGEFEHHGGGGGGHHHHGHHHGHHHHHHGHHFHFHHHGHHHHHHHGGGGFGHHHHHHFHHHFHGGHHGCFGGEFGGC/DGE
@M02034:409:000000000-BFKT7:1:1111:24750:5918 1:N:0:29
AAAGTCGAGGTGCCTAAAGTGGCAACCCAGACTCAGACGCCTGTTGGTGGTGTAGAGCTTCCTGTAGCCGCATGGCGTTCGTACTTAAATATGGAACTAACCATTCCAATTTTCGCTGTCTCTTATACACATCTCCGAGCCCACGAGAC
+
CCCCBFCCCCABGGGGGGGGGGGGHHHGGHHGHHHGHFGG?GHHHHHGGGGGHHHHHHHHHHHHGHHHHGGGGGHHGGGGGGHHHHHGHHHHHHHGGGHGHGHHHHHHGHHHHHGGGGGHFHHHHHGHGHHHHHGHG?CFCEHFGGGFG
@M02034:409:000000000-BFKT7:1:1111:6170:5926 1:N:0:29
AAAGTCGAGGTGCCTAAAGTGGCAACCCAGACTGGGGTTGGGGTTGGTGGTGTAGAGCTTCCTGTAGCCGCATGGCGTTCGTACTTAAATATGGAACTAACCATTCCAATTTTCGCTTCTCTTATACACATCTCCGAGCCCACGAGACGG
+
CBCCCFCCCCABGGGGGGGGGGGHGHHGGHGFHHHHGGFGGGGGEGGFGGEFHGHFHGHHGHHHHHHHHGGGGGHHGFGGGEGHHHGFHHHHHHHHHHGHHHGHHHHHHGHHHGGGGGDHHHHGHGFHHHHHHFFECFCGAHGGGFDGGE
@M02034:409:000000000-BFKT7:1:1111:17597:5929 1:N:0:29
AAAGTCGAGGTGCCTAAAGTGGCAACCCAGACTCAGTCGCATGTTGGTGGTGTAGAGCTTCCTGTAGCCGCATGGCGTTCGTACTTAAATATGGAACTAACCATTCCAATTTTCGCTGTCTCTTATACACATCTCCGAGCCCACGAGACG
+
BBBBBFABBBAAGGGGGGGGGGGGHHGGGHHGHHHHHHGGGGGHHHHGGGEFGHHHHHHHHHHHHHHHHGGGGGHHGEGGGGHHHHHGHHFHHGFHHHHHHHHHHHHGHHHHHHGGGGEHHHHHHHGHGGHHHHHGFBGGGGHGGGGGGG
@M02034:409:000000000-BFKT7:1:1111:24024:5933 1:N:0:29
AAAGTCGAGGTGCCTAAAGTGGCAACCCAGACTAAGACTAAGGTTGGTGGTGTAGAGCTTCCTGTAGCCGCATGGCGTTCGTACTTAAATATGGAACTAACCATTCCCATTTTCGCTGTTTCTTTTACCCATCTCCG
+
BBBBBFABDBAAGGGGGGGGGGGGHHHGGHHGHEDCA3FEG3GHHH?EE?EFFFHGFGHHHHHFHDHFHGGFGFGFEEECFEFHEFF334BEGB3@F3FGGF3FGFG3FGGHH4>/</E344BB4?322B?22?3B?
@M02034:409:000000000-BFKT7:1:1111:16528:5937 1:N:0:29
AAAGTCGAGGTGCCTAAAGTGGCAACCCAGACTCCTCTTCCGGTTGGTGGTGTAGAGCTTCCTGTAGCCGCATGGCGTTCGTACTTAAATATGGAACTAACCATTCCAATTTTCGCTGTCTCTTATACACATCTCCGAGCCCACGAGACG
+
BBBCBFCCCCABGGGGFGGGGGGHHHHGGHHGHHHHHHHHHGGGGGGGGGGFFGHHHHHHFHHHHHHHHGGGGGGFGGCGGGHHHHHHHHHHHHHFHHGHHHGHHHHHHHHHHHGGGGGHEHHHHHEHFHGHHHHHGCGGGGHGGGGGGD
@M02034:409:000000000-BFKT7:1:1111:22899:5938 1:N:0:29
AAAGTCGAGGTGCCTAAAGTGGCAACCCAGACTAATCCTACGGTTGGTGGTGTAGAGCTTCCTGTAGCCGCATGGCGTTCGTACTTAAATATGGAACTAACCATTCCAATTTTCGCTGTCTCTTATACACATCTCCGAGCCCACGAGAC
+
BABBBFBBBBABGGGGGGGGGGGHHHHGGHGGHFBG355ABEEHFGGGGGGGHHHFHHHHGHHHHHHGHGGGGGHHGGGGGGHHHHHHHHHHHEGFHHGHHHHHHHGHHHHHHHGGGGGGHHHHHHHHFFFHHHHHGCFGGGHGGGGGG
@M02034:409:000000000-BFKT7:1:1111:21038:5942 1:N:0:29
AAAGTCGAGGTGCCTAAAGTGGCAACCCAGACTGGTGCTACGGTTGGTGGTGTAGAGCTTCCTGTAGCCGCATGGCGTTCGTACTTAAATATGGAACTAACCATTCCAATTTTCGCTGTCTCTTATACACATCTCCGAGCC
+
A3AAAFABBDBBGGGFGFDGFGFEGGGGGHHGHGHHHHHHHDGGGGGEFFGGHHHHHHFHFHGGGGGBGAEEEGHFGGEFGGHHHHHGBG4GHFDFBGECGFFGHDFHHHHHHHGGGGF3GDGGGGHGFF2FFG?BAC//B
@M02034:409:000000000-BFKT7:1:1111:14792:5947 1:N:0:29
AAAGTCGAGGTGCCTAAAGTGGCAACCCAGACTAAGGAGTGTGTTGGTGGTGTAGAGCTTCCTGGAGCCGCATGGCG
+
BBABBFBCDDBBGGGGGGGFGGGHHHHGGHHGHHHHGAG2BGHH322E2EEFA3G5A5BB5BBG3AB2AEE0E?11>
@M02034:409:000000000-BFKT7:1:1111:24014:5949 1:N:0:29
AAAGTCGAGGTGCCTAAAGTGGCAACCCAGACTAAGACTAAGGTTGGTGGTGTAGAGCTTCCTGTAGCCGCATGGCGTTC
+
AABBAF?3DDBBGGGGGGGGGGGHHHHGGHHGHHFCEDGD3BGG3FE221BEABGFE5FA5BBDA5FA3EC>FBF10BEF
@M02034:409:000000000-BFKT7:1:1111:11719:5952 1:N:0:29
AAAGTCGAGGTGCCTAAAGTGGCAACCCAGACTGGTGGGAAGGTTGGTGGTGTAGAGCTTCCTGTAGCCGCATGGCGTTCGTACTTAAATATGGAACTAACCATTCCAATTTTCGCTGTCTCTTATACACATCTCCGAGCCCACGAGACG
+
BBBBBFBBBBABGGGGGGGGGGGHHHHGGHHGHHHHGGGGHGGHGHGGGGEFFGHHEHHHFGHHHHHFHGGGGGHHGGGGFGHHHHHHHHHHHHFFHHHHHHHHHHHHHHHHHHGGGCEFHHHHFHGHFGFHHHHHD>CCGGHGFGGGGE
@M02034:409:000000000-BFKT7:1:1111:15344:5966 1:N:0:29
AAAGTCGAGGTGCCTAAAGTGGCAACCCAGACTCAGACTTCGGTTGGTGGTGTAGAGCTTCCTGTAGCCGCATGGCGTTCGTACTTAAATATGGAACTAACCATTCCAATTTTCGCTGTCTCTTATACACATCTCCGAGCCCACGAGACG
+
BBCCBFBCCCAAGGGGGGGGGGGHHHHGGHHGHHHHHGHHHGGFGGGFEGFFHHHGHHHHHHHHHHHGGGGGGGHGGGGGGGHHHHHHGHHHHHFFGHHHHHFHHHHHHHHHHFGGGDEFGHHGHHHFGHHHHHHHGGGGGGHGGGGGGF
@M02034:409:000000000-BFKT7:1:1111:12986:5970 1:N:0:29
AAAGTCGAGGTGCCTAAAGTGGCAACCCAGACTAATGGGGGGGTTGG
+
ABBB3DAA@D>AFGGGGGGBGGFH4GGEAGHECGFFHHG?E@-@A-:
@M02034:409:000000000-BFKT7:1:1111:15387:5987 1:N:0:29
AAAGTCGAGGTGCCTAAAGTGGCAACCCAGACTGCTCCGTCTGTTGGTGGTGTAGAGCTTCCTGTAGCCGCATGGCGTTCGTACTTAAATATGGAACTAACCATTCCAATTTTCGCTGTCTCTTATACACATCTCCGAGCCCACGAGACG
+
BBBABFA3ADAACCFGGGGFGB2FEFFAFHHGCGCFHHEGFHCHHHEAFAAFGFFDGHHHHBHH5FGGFGEEEFHGEEEFGEBGGHHHHHGFGF3GHHHHG0FGHHFHHHHHHHGGEFEFGFGHHHHHGHHHHHGBF?DGCGHGGGGGGF
@M02034:409:000000000-BFKT7:1:1111:25414:5991 1:N:0:29
AAAGTCGAGGTGCCTAAAGTGGCAACCCAGACTACGTCGTCTGTTGGTGGTGTAGAGCTTCCTGTAGCCGCATGGCGTTCGTACTTAAATATGGAACTAACCATTCCAATTTTCGCTGTCTCTTATACACATCTCCGAGCCCACGAGACG
+
AAABBFCCCCCCGGGGGGGGGGGHHHHGFHHGHGHGHHEEGHGHHHHGGGGFHHHHHHHHHHHHHFHHHGGGEGHHGGGGGFHHHHHFHHFHHGD3GGFHHFHHHHHHFGHHHHGGGGGHHHHHHFDHFGHHHHGFG<DGFFHGG/?DDE
@M02034:409:000000000-BFKT7:1:1111:8170:5992 1:N:0:29
AAAGTCGAGGTGCCTAAAGTGGCAACCCAGACTACGCCTCCTGTTGGTGGTGTAGAGCTTCCTGTAGCCGCATGGCGTTCGTACTTAAATATGGAACTAACCATTCCAATTTTCGCTGTCTCTTATACACATCTCCGAGCCCACGAGACG
+
CCCCCFCCBCABGGGGGGGGGGGHHHHGGHHGHHHGGGHGHHHHHHHGGGGFHHHHHHHHHHHHHHHHHGGGGGHHGGGGGGHHHHHHHHHHHHDFGHHHHHHHHHHHGGHHHHGGGGGHHHHHHHHFHHGHGHHHGCDGGEEFGGGDDF
@M02034:409:000000000-BFKT7:1:1111:20163:5995 1:N:0:29
AAAGTCGAGGTGCCTAAAGTGGCAACCCAGACTAGTCAGCAGGTTGGTGGTGTAGAGCTTCCTGTAGCCGCATGGCGTTCGTACTTAAATATGGAACTAACCATTCCAATTTTCGCTGTCTCTTATACACATCTCCGAGCCCACGAGACG
+
AAABCFCCCCABGGGGGGGGGGGHHHHGGHCFHHHHHGHHHHGHHHGGFGABFDHGHHGHHHHHHHHHHGGEFGHHGGGGGGGHHHHGHHHHHGHHHHHHHHHHHHGHDGHHHHGGGGGHHHHHFHHFBGGHHHGGG/CFFGHGC@DD?E
@M02034:409:000000000-BFKT7:1:1111:13775:6001 1:N:0:29
AAAGTCGCGGTGCCTAAAGTGGCAACCCAGACTACTAAGGCGGTTGGTGGTGTAGAGCTTCCTGTAGCCGCATGGCGTTCGTACTTAAATATGGAACTAACCATTCCAATTTTCGCTGTCTCTTATACACATCTCCGAGCCCACGAGACG
+
A1AA>FA1>A>10FGFFFFDFGFGFGGFGCHFHHGFGHHFGEEAEGEAAE?B/@FGF1EBGFHG1GFBB?EEEGH0EE?EECGEGHFFFHFFEGFFGBEBFAGGDDFFHFGHGH@C</A@FDFHFBF2FB1FGB1??<>/<FHEGCC??C
@M02034:409:000000000-BFKT7:1:1111:25790:6004 1:N:0:29
AAAGTCGAGGTGCCTAAAGTGGCAACCCAGACTGTTGGTGGTGTAGAGCTTCCTGTAGCCGCATGGCGTTCGTACTTAAATATGGAACTAACCATTCCAATTTTCGCTGTCTCTTATACACATCTCCGAGCCCACGAGACGGCC
+
ABABAFBABBBBGGGGGGGGGGGCHHHGGHCGHHGGHHGGGGGHGHHHHHHHHHHHHHHHGGCEGHHGGGFGGHHGHF3FHFHGGBBCGG@@F3FHFFGFFGHHGGGGGGGHGHHDHHFBH3FF?FFD/BDGGECC/BDDG//>
@M02034:409:000000000-BFKT7:1:1111:15354:6004 1:N:0:29
AAAGTCGAGGTGCCTAAAGTGGCAACCCAGACTGAGAATCGGGTTGGTGGTGTAGAGCTTCCTGTAGCCGCATGGCGTTCGTACTTAAATATGGAACTAACCATTCCAATTTTCGCTGTCTCTTATACACATCTCCGAGCCCACGAGACG
+
CCCCCFCBBCCCGGGFFGGGGGGGGHHGGGHGHHGHHHHGHGGHGGGFFGAFFFHHHHHHHHHGFFHHHGGEGGGHGGGGGGBHHHHHHHHHHHHFHGHGHHHHHHHHBGHHHHGGGGGGHHHHHHHHGHGGHHHHGCGFFGGGGGFGGG
@M02034:409:000000000-BFKT7:1:1111:18397:6009 1:N:0:29
AAAGTCGAGGTGCCTAAAGTGGCAACCCAGACTAATAAGAATGTTGGTGGTGTAGAGCTTCCTGTAGCCGCATGGCGTTCGTACTTAAATATGGAACTAACCATTCCAATTTTCGCTGTCTCTTATACACATCTCCGAGCCCACGAGACG
+
AABCCFCCCCBBGGGGGGGGGGGHHHHGGHGGHHHGHFGFFFGHHHGGGGGFGGHFHHHHHHHHHHHHHGGEEGGHGGGGGGGHHHFHFHHHHHGHHHHHHHHHHHHH4FHHHGGGGGFGHHHHHH4GFHHGHHHHG>@DGGGGFBGDGG
@M02034:409:000000000-BFKT7:1:1111:17207:6018 1:N:0:29
AAAGTCGAGGTGCCTAAAGTGGCAACCCAGACTAGTAATCAGGTTGGTGGTGTAGAGCTTCCTGTAGCCGCATGGCGTTCGTACTTAAATATGGAACTAACCATTCCAATTTTCGCTGTCTCTTATACACATCTCCGAGCCCACGAGACG
+
BABBAFBABDBBGGGFGGGGGGGHHHHGGHCGHGHHHFHHEGHHHHGGGGEFGBHHHHHHHHGHHHHHHGGEFGHHGGGGGFGHHHHGFHHHHGHHHHGHHHHHHHHGFGHHHHGGGGGHHDHHGHHH3FGHHFHHGCCCGG/EG?@<AA
@M02034:409:000000000-BFKT7:1:1111:12133:6020 1:N:0:29
AAAGTCGAGGTGCCTAAAGTGGCAACCCAGACTTGGGGGACGGTTGGTGGTGTAGAGCTTCCTGTAGCCGCATGGCGTTCGTACTTAAATATGGAACTAACCATTCCAATTTTCGCTGTCTCTTATACACATCTCCGAGCCCACGAGACG
+
CCCBBFCCCCBCGGGGGGGGGGGHHHHGGHHGHHHHHGGGGGGGGGGGGGEFGHHHHGHHHHHHHHHHHGGGFGHHGFGGGGHHHHHHHHHHHHHFHHHGHHGHHHHHHHHHHHGGGGGHHHHHHHHHHHHHHHHHGGGGGGHGGGGGGG
@M02034:409:000000000-BFKT7:1:1111:18571:6022 1:N:0:29
AAAGTCGAGGTGCCTAAAGTGGCAACCCAGACTCATCCGCAGGTTGGTGGTGTAGAGCTTCCTGTAGCCGCATGGCGTTCGTACTTAAATATGGAACTAACCATTCCAATTTTCGCTGTCTCTTATACACATCTCCGAGCCCACGAGACG
+
AABBBDAABBBBGGGGGGGGGGGHHHHGGHHGHHCHHHGGGGGHHHGGGGGGHHHHHHHHHHHHHHHHHGGEEGEGFGGGGGGHHHGFHHHHHHBGGHHHHHFFHHHHHHHHHHGGGGFFHHHHFHBHHHHHHHHHG@CGGGHGGCGCGA
@M02034:409:000000000-BFKT7:1:1111:13818:6026 1:N:0:29
AAAGTCGAGGTGCCTAAAGTGGCAACCCAGACTGATCATCTTGTTGGTGGTGTAGAGCTTCCTGTAGCCGCATGGCGTTCGTACTTAAATATGGAACTAACCATTCCAATTTTCGCTGTCTCTTATACACATCTCCGAGCCCACGAGACG
+
A>ABBFAABBBBGGGGGGGGGGGHHHHGGHAFHHFGFHHGFHHHHHHGGGGFFGHGHHHHFHHHHHHHHGGGGGHHGGGGGGHHHHHFHHHHHHGGHHHHHHHHHHGHHHHHHHGGGGGHHHHHHHHHHGGHHHHHGFGGGGHGGGG?EE
@M02034:409:000000000-BFKT7:1:1111:18587:6029 1:N:0:29
AAAGTCGAGGTGCCTAAAGTGGCAACCCAGACTCATCCGCAGGTTGGTGGTGTAGCGCTTCCTGTAGCCGCATGGCGTTCGTACTTAAATATGGAACTAACCATTCCACTTTTCGCTGTCTCTTATCCACATCTCCGAGCCCCCGAGCCG
+
A?ABBFABBBBBGGGGBGGGGGG4FHHGDHDGHHCHHHGGE2A2BF0BFEAAF3D5AAFG1BEGFHB5GEECEEF1>1>?1?B1?F433B4FHF3FGH33FCFFGFB43BBGHF@EGA<12BGDGF1@2CC1FDGDB/>C<F//<<D-A@
@M02034:409:000000000-BFKT7:1:1111:18564:6040 1:N:0:29
AAAGTCGAGGTGCCTAAAGTGGCAACCCAGACTCATCCGCAGGTTGGTGGTGTAGAGCTTCCTGTAGCCGCATGGCGTTCGTACTTAAATATGGAACTAACCATTCCAATTTTCGCTGTCTCTTATACACATCTCCGAGCCCACGAGACG
+
BBBBAF?ABDBAGGGGFFGGGGGGCGHGGFGGHHHGHHGGEEG2FHEGGFGGHGHHHHHGGHHGHFHHHGGGEEHHGGGFEFHHHHBGHHHHH3BGFGHGHHHGHGGFFHHHHHFGEFGHGHHHEHDGFG??GHHE<B/BFGHGGGC/>>
@M02034:409:000000000-BFKT7:1:1111:19047:6042 1:N:0:29
AAAGTCGAGGTGCCTAAAGTGGCAACCCAGACTAATAATAAGGTTGGTGGTGTAGAGCTTCCTGTAGCCGCATGGCGTTCGTACTTAAATATGGAACTAACCATTCCAATTTTCGCTGTCTCTTATACACATCTCCGAGCCCAC
+
AAABBFABBBBBGGGGGGGGGGGGHHHGGHHGHG3FG5FGFA3GHH2EE2EFGFHFHHHHGHHHEFFFFAE0EBCG@EFG?EGHGHHHFGHFHG33FGHHGFEFEBG4?FFHEE/?E??EFHF?BB4BB?2?GFHB?/>>D//?
@M02034:409:000000000-BFKT7:1:1111:23014:6043 1:N:0:29
AAAGTCGAGGTGCCTAAAGTGGCAACCCAGACTGATAATCCTGTTGGTGGTGTAGAGCTTCCTGTAGCCGCATGGCGTTCGTACTTAAATATGGAACTAACCATTCCAATTTTCGCTGTCTCTTATACACATCTCCGAGCCCACGAGACG
+
BBCBAFBCCCCCGGGGGGGGGGGHHHHGGHDGHGFGHDFGHHHHHHGGGGEFHHHHHHHHHHHHHGHHHGGCFGHHGGGGGGFHHHHGHHHHHFFHGHGHGHHGHHGG4FGHHGGGGGGGHHHHGHGHHHHHGFDGF>CGGGHED>DGDG
@M02034:409:000000000-BFKT7:1:1111:20118:6045 1:N:0:29
AAAGTCGAGGTGCCTAAAGTGGCAACCCAGACTACGCCGAATGTTGGTGGTGTAGAGCTTCCTGTAGCCGCATGGCGTTCGTACTTAAATATGGAACTAACCATTCCAATTTTCGCTGTCTCTTATACACATCTCCGAGCCCACG
+
AAABBFBBBBBBGGGGGFGGGGGGHHHGGHGGHCFGGFEE2BFGGHEEFGGGHHHFFHHHBGFEEGFFFFF>EE?A>EEFEEBEFFHHFHHGGF33FGHGFCBB?BFE4FGHGFE/CA?GF3BG3B?3BFG@FGFBEBDCD//?<
@M02034:409:000000000-BFKT7:1:1111:21065:6054 1:N:0:29
AAAGTCGAGGTGCCTAAAGTGGCAACCCAGACTACGCCTACGGTTGGTGGTGTAGAGCTTCCTGTAGCCGCATGGCGTTCGTACTTAAATATGGAACTAACATTCCAATTTTCGCTGTCTCTTATACACATCTCCGAGCCCACGAGACGG
+
AACCBFCBCCCCGGGGGGGGGGGHHHHGGHHGHHHGGGHGHGGHGGGGGGGFGHHHHHHHHHHHHHGHHGGEEGHHGGGGGGHHHHHHGHHHHHGHHHHGHHGHHHHHGHHHHFFGGFGHGHHHHHHHGGHHHGHGFGGGGHGF?FGGGG
@M02034:409:000000000-BFKT7:1:1111:7591:6059 1:N:0:29
AAAGTCGAGTGCCTAAAGTGGCAACCCAGACTACTCCGACGGTTGGTGGTGTAGAGCTTCCTGTAGCCGCATGGCGTTCGTACTTAAATATGGAACTAACCATTCCAATTTTCGCTGTCTCTTATACACATCTCCGAGCCCACGAGACGG
+
BBBBBFAADFBFGGGGGGGGFGHHHHGGDAFGHHHHHG2EECAFGG1FEEFHFH5DGHHHHHHFFHHHGFEGGHGEEEGGF2?FGBFBGHHHH3FFGBBFGGBGGGGGHHHHHGFGGDGHHHHGG?DHFGGHGGHGDGGGGEGCGGGGEE
@M02034:409:000000000-BFKT7:1:1111:9380:6062 1:N:0:29
AAAGTCGAGGTGCCTACAGTGGCAACCCAGACTAAGAATCAGGTTGGTGGTGTAGAGCTTCCTGTAGCCGCATGGCGTTCGTACTTAAATATGGAACTAACCATTCCAATTTTCGCTGTCTCTTATACACATCTCCGAGCCCACGAGACG
+
A1AAAFAADDAAGGGG1AFGGGGHCHHFGHCFFFDF1GFH1FCFHHCEFGEFGBDGHHHHGHHHFHHGHGG@EGHHGGGGGEEGHHHHGHFHHG1GFGGGHHHHGHHHBGHHHHCGGEGHHGHH1FGHFHGFHHHHG?C?CGHGGGC<EC
@M02034:409:000000000-BFKT7:1:1111:20116:6065 1:N:0:29
AAAGTCGAGGTGCCTAAAGTGGCAACCCAGACTACGCCGAATGTTGGTGGTGTAGAGCTTCCTGTAGCCGCATGGCGTTCGTACTTAAATATGGAACTAACCATTCCAATTTTCGCTGTCTCTTATACACATCTCCGAGCCCACGAGACG
+
AABBAFAABDAAGGGGG4FGFCFHFHHEGDHGHFHDGG?E2FAGGE1EF1EFFGHFHHHHHHHHHFHDHGGGEGHGGFGGGGFEHFFBBGHHHHBGHHGFGHFGH4GH4FHHHFGGGDDFHHFHHHGHHHBFHFHHG?CC@FHGGGGGDC
@M02034:409:000000000-BFKT7:1:1111:7774:6068 1:N:0:29
AAAGTCGAGGTGCCTAAAGTGGCAACCCAGACTCAGTCTCCTGTTGGTGGTGTAGAGCTTCCTGTAGCCGCATGGCGTTCGTACTTAAATATGGAACTAACCATTCCAATTTTCGCTGTCTCTTATACACATCTCCGAGCCCACGAGACG
+
AAA?AFAADD11FGGBGFBFGGFHHHGEFHGCHHFHFGHHFHHGGHFEFF/FAEGFHHHHHGHHFGHHHEGEGGGHEFGGGFHHGHHHFHBDGFGHFHH1GGFFHFFHGHGGHFGGGGEHHHHH1FBF>FDFCFGHG<C@CGGGC<C/?C
@M02034:409:000000000-BFKT7:1:1111:20833:6071 1:N:0:29
AAAGTCGAGGTGCCTAAAGTGGCAACCCAGACTAATAGTAAGGTTGGTGGTGTAGAGC
+
>3>AADABBBAAGGGGGGGGGGGFFGFEFHFGG33DDFGDFH3FFBAEF?EEA3D555
@M02034:409:000000000-BFKT7:1:1111:7756:6072 1:N:0:29
AAAGTCGAGGTGCCTAAAGTGGCAACCCAGACTCAGTCTCCTGTTGGTGGTGTAGAGCTTCCTGTAGCCGCATGGCGTTCGTACTTAAATATGGAACTAACCATTCCAATTTTCGCTGTCTCTTATACACATCTCCGAGCCCACG
+
AAABBFBADBBBGGGGGGGFGGGHHHHGDH2FHHCHHHHHHHHHHHHGGDGGHFHHHHHHHHHHHHHGFGGEEFHHGGGGGGCHHHBBBFFGHF3@FF@FFGBGHGGFGGHHHGGFFGGHHHHH4GFH?FDGFGGGF//BFGGGG
@M02034:409:000000000-BFKT7:1:1111:10913:6075 1:N:0:29
AAAGTCGAGGTGCCTAAAGTGGCAACCCAGACTCCTAAGAATGTTGGTGGTGTAGAGCTTCCTGTAGCCGCATGGCGTTCGTACTTAAATATGGAACTAACCATTCCAATTTTCGCTGTCTCTTATACACATCTCCGAGCCCACGAGACG
+
AAABAFBBCCBCGGGGFGGGGGGHHHHGGHCGHHHHHHHFHGHHHHHGGGGGHGHHHHHHHHHHHHHHHGGCFGHHGGGGGGHHHHFGGHHHHH3GFHHHHHFHHHGHHGHHHHGGGGGGHHHHHHHHHHFHHHHHG/BCGGHGGCGDFG
@M02034:409:000000000-BFKT7:1:1111:15459:6086 1:N:0:29
AAAGTCGAGGTGCCTAAAGTGGCAACCCAGACTGATCCTAATGTTGGTGGTGTAGAGCTTCCTGTAGCCGCATGGCGTTCGTACTTAAATATGGAACTAACCATTCCAATTTTCGCTGTCTCTTATACACATCTCCGAGCCCACGAGACG
+
BABBBFBBBBAAGGGGGGGGGGGHHHHGGHHGHHHHHHHHHHGHHHHGGGGFHHHHHHHHHHHHHHHHHGGGEGHHGGGGGGHHHHGHHHHHHHGHHHHHHHGHHHGHFHHHHHGGGGGHHHHHHHGGGHGHHHHHGGGGGGHGG@DGDD
@M02034:409:000000000-BFKT7:1:1111:16415:6091 1:N:0:29
AAAGTCGAGGTGCCTAAAGTGGCAACCCAGACTGGGGTTCAGGTTGGTGGTGTAGAGCTTCCTGTAGCCGCATGGCGTTCGTACTTAAATATGGAACTAACCATTCCAATTTTCGCTGTCTCTTATACACATCTCCGAGCCCACGAGACG
+
BBCCCFABCCABGGGGGGGGGGGHHHHGGHEFGHHDGFFHGDHHHHCGE1EFGDGFHHHHHHHHGGHHFGFEEGGAEEEGGEGHGFHHHHHGHG3EGGHHFFDGHFFFFGFHHG@EFEEHFHHHFHHBDFGHHHHEGCDGCGGGGGGDDA
@M02034:409:000000000-BFKT7:1:1111:13315:6092 1:N:0:29
AAAGTCGAGGTGCCTAAAGTGGCAACCCAGACTACGCAGCATGTTGGTGGTGTAGAGCTTCCTGTAGCCGCATGGCGTTCGTACTTAAATATGGAACTAACCATTCCAATTTTCGCTGTCTCTTATACACATCTCCGAGCCCACGAGACG
+
BABBBFBBBBBBGGGGGFGGGGGHHHHGGFFFHD3EEEGFF5BGGFHGGGGFHHHHHHHHHGHHHHHHHGGGFGHHGEGGGGHHHHHHFHHHHFHHHHHGHHHGHHGH?FGHHHGGGGGHHHHHHHFHFHHHHHHHGG?CGGAFF/CDGG
@M02034:409:000000000-BFKT7:1:1111:16270:6098 1:N:0:29
AAAGTCGAGGTGCCTAAAGTGGCAACCCAGACTCATCCGCCGGTTGGTGGTGTAGAGCTTCCTGTAGCCGCATGGCGTTCGTACTTAAATATGGAACTAACCATTCCAATTTTCGCTGTCTCTTATACACATCTCCGAGCCCACGAGACG
+
BBCCBFCCCCAAGGGGGGGGGGGFHGHGGHHGHHHHHHGGGGGGGGGGGGFFGHHHHHHHHHHHGHHHHGGGGGHHGGGGGEHHHHHHHHHHHGDFHHHGHHHHHHHHGHHHHHGGGGGGFFHHFHFHGHGHHHHHE@GGGGHGGGGGGG
@M02034:409:000000000-BFKT7:1:1111:8507:6099 1:N:0:29
AAAGTCGAGGTGCCTAAAGTGGCAACCCAGACTAGGCAGGAGGTTGGTGGTGTAGAGCTTCCTGTAGCCGCATGGCGTTCGTACTTAAATATGGAACTAACCATTCCAATTTTCGCTGTCTCTTATACACATCTCCGAGCCCACGAGACG
+
AAAABFBBBBABGGGGGGGGGGGHHHHGGGHGHHHHHHGGFGGGHHGGFGEFGHHEGFHHHHHHHHHHHGGFGGHHGGGGGGHHHHHHHHHHHHHFHHHFHHHGHHHH4FGHHHGGGGGGHGHHFHFFGHHHFHHFG<CFGGGGGCCDAC
@M02034:409:000000000-BFKT7:1:1111:17086:6103 1:N:0:29
AAAGTCGAGGTGCCTAAAGTGGCAACCCAGACTTCTAAGAGTGTTGGTGGTGTAGAGCTTCCTGTAGCCGCATGGCGTTCGTACTTAAATATGGAACTAACCATTCCAATTTTCGCTGTCTCTTATACACATCTCCGAGCCCACGAGACG
+
AABCCFCCCCBCGGGGGGGGGGGHHHHGGHHGHHHHHHHHHHHHHHHGGGGFGHHHHHHHHHHHHHHGHGGGGGHHGGGGGGHHHHHHHHHHHHHFHHHGHHHHHHGHHHHHHGGGGGGGHHHHGHHHGHHHHHGHG//@FGHGGGGGGG
@M02034:409:000000000-BFKT7:1:1111:16269:6117 1:N:0:29
AAAGTCGAGGTGCCTAAAGTGGCAACCCAGACTCATCC
+
A>AAAFBBBDAAGGGGGGGGGGGHHHHGGHHGHF3FAA
@M02034:409:000000000-BFKT7:1:1111:10527:6120 1:N:0:29
AAAGTCGAGGTGCCTAAAGTGGCAACCCAGACTG
+
BBCCBFCCCCBCGGGGGGGGGGGHHHHGGGFGHH
@M02034:409:000000000-BFKT7:1:1111:23008:6124 1:N:0:29
AAAGTCGAGGTGCCTAAAGTGGCAACCCAGACTGTTCGTGCTGTTGGTGGTGTAGAGCTTCCTGTAGCCGCATGGCGTTCGTACTTAAATATGGTACTAACCATTCCAATTTTCGCTGTCTCTTATACACATCTCCGAGCCCACGAGACG
+
BABCBFCCCCABGGGGGGGGGGGGHHHGGHHGHHHHFGGGFGHHHGGEE1EFF3FDDAFG5GGGHFHFFEGGGFFAEFGGFA2?FHHD34FFHF44FFDGBB3BG4F44DGHHBFGFEEGGHHGGFGFBFDFHHHFE<@?/?CFC?CDFE
@M02034:409:000000000-BFKT7:1:1111:10540:6134 1:N:0:29
AAAGTCGAGGTGCCTAAAGTGGCAACCCAGACTGGGGGGCTGGTTGGTGGTGTAGAGCTTCCTGTAGCCGCATGGCGTTCGTACTTAAATATGGAACTAACCATTCCAATTTTCGCTGTCTCTTATACACATCTCCGAGCCCACGAGACG
+
BBBCBFCCCCABGGGGGGGGGGGHHHHGGHHGHHHHGGGGGGGHHGGGGGGFGHHHHHHHHHHHHHHHHGGGGGHHGGGGGGHHHHHHHHHHHHHFHGHHHHHHHHGGHHHHHHGGGGGGGGGGGGGGGGGGGGGFGDGGGGGGFDFFFF
@M02034:409:000000000-BFKT7:1:1111:25116:6134 1:N:0:29
AAAGTCGAGGTGCCTAAAGTGGCAACCCAGACTAGGCCTGGTGTTGGTGGTGTAGAGCTTCCTGTAGCCGCATGGCGTTCGTACTTAAATATGGAACTAACCATTCCAATTTTCGCTGTCCTTATACACATCTCCGAGCCCACGAGACGG
+
BBBCBFCCCBAAGGGGGGGGGGGHHHHGGHHGHHBFHHHGHHHHGHHGGGGGHHHGGHHHHHHHGHHHHGGGGGHHGGGGGGHHHHHHHHHHHHHGGHHHHHHHHHGHHHHHHGGGGGGHGHHFHHHHGHHHGHFG@DGCFHGFFCGG/?
@M02034:409:000000000-BFKT7:1:1111:24436:6135 1:N:0:29
AAAGTCGAGGTGCCTAAAGTGGCAACCCAGACTGCGCAGGCGGTTGGTGGTGTAGAGCTTCCTGTAGCCGCATGGCGTTCGTACTTAAATATGGAACTAACCATTCCAATTTTTGCTGTCTCTTATACACATCTCCG
+
ACCCBFCCCBBCGGGGGGGGGGGHHHHGGHHGHHGGGGGGFGGGFEG1FEEG13F5@53F5FEG34F4FEGCEEG1>?EEEE2GGFFHFGFFHG3DGFGGFCGGE3DFHFHHH3/FFFDFDBGD2@F2DG22FD2FE
@M02034:409:000000000-BFKT7:1:1111:22959:6157 1:N:0:29
AAAGTCGAGGTGCCTAAAGTGGCAACCCAGACTAATAAGAATGTTGGTGGTGTAGAGCTTCCTGTAGCCGCATGGCGTTCGTACTTAAATATGGAACTAACCATTCCAATTTTCGCTGTCTCTTATACACATCTCCGAGCCCA
+
AAAAADAAD?AAFGGG11BFFGGHHHHGFHHFHHFDBAGFGFGGFHHGGGGGC1E2DHHGFHHHHGHHHGGAEEHH/EEFCEHEFFGHBGGHHF1FGHH1@GHFGEFF2FFHHF/EGEEGGBGG1B2B2FFGHFGDEC/?CGE
@M02034:409:000000000-BFKT7:1:1111:25449:6165 1:N:0:29
AAAGTCGAGGTGCCTAAAGTGGCAACCCAGACTCAGACTACTGTTGGTGGTGTAGAGCTTCCTGTAGCCGCATGGCGTTCGTACTTAAATATGGAACTAACCATTCCAATTTTCGCTGTCTCTTATACACATCTCCGAGCCCACGAGACG
+
CCCCCFCCCCAAGGGGFGGGGGGHHHHGGHGGHHHHHHHHHHHHHHHGGGGGHHHGHHHHHHHHFHHFHGGGGGHHGEGGGGHHHHHHHHHHHHGHGHHGHHFHHGHFGHHHHHGGGGGHHHHHHHHFHHHHFHGHGCGFGFHFGFGGGG
@M02034:409:000000000-BFKT7:1:1111:20899:6169 1:N:0:29
AAAGTCGAGGTGCCTAAAGTGGCAACCCAGACTATTAATGGTGTTGGTGGTGTAGAGCTTCCTGTAGCCGCATGGCGTTCGTACTTAAATATGGAACTAACCATTCCAATTTTCGCTGTCTCTTATACACATCTCCGAGCCCACGAGACG
+
CBCCCFCCCCCCGGGGGGGGGGGHHHHGGHHGHHHHHHGHHFGHGHHGGGFFHHHHHHHHHHHHHHHHHGGGGGHHGGGGGGHHHHHHHHHHHHHHHHHHHHHHHHGHFHHHHHGGGGGHHGHHHHHHHHGHHHHHGBDGGGHGGGGGGG
@M02034:409:000000000-BFKT7:1:1111:22975:6169 1:N:0:29
AAAGTCGAGGTGCCTAAAGTGGCAACCCAGACTAATAAGAATGTTGGTGGTGTAGAGCTTCCTGTAGCCGCATGGCGTTCGTACTTAAATATGGAACTAACCATTCCAATTTTCGCTGTCTCTTATACACATCTCCGAGCCCACGAGACG
+
CCCCCFCCCCAAGGGGGGGGGGGHGHHGGHHGHHHHHFHFHHHHHHHAFGEFFFHGHHHHHHHHHHGHHGGGGGHFGGGGGGGHHHHHHHHHHEFGFHHHHHFGHHHHFHHHHHGGGEFHHHHHHHHFHGHHHHHFG<DFGFGGGGGDFG
@M02034:409:000000000-BFKT7:1:1111:21231:6175 1:N:0:29
AAAGTCGAGGTGCCTAAAGTGGCAACCCAGACTGGGGTGAATGTTGGTGGTGTAGAGCTTCCTGTAGCCGCATGGCGTTCGTACTTAAATATGGAACTAACCATTCCACTTTTCGCTGTCTCTTATACACATCTCCGAGCCCACGAGACG
+
AAABBFBABBABGGGGGGGGGGGHHHHGGHGGHHHCGAE2BFFGHHFAC1EFAFGAGGHH5GHFHGHGGGF?FFF1/EEGEEBEGGHFGHHHDG3?FGHHFF3FGGHF3BFGGDEGG<?F3FFFDG3GBFDGHFFFG/C@CG/F/@C/AD
@M02034:409:000000000-BFKT7:1:1111:21036:6180 1:N:0:29
AAAGTCGAGGTGCCTAAAGTGGCAACCCAGACTAAGGAGAAGGTTGGTGGTGTAGAGCTTCCTGTAGCCGCATGGCGTTCGTACTTAAATATGGAACTAACCATTCCAATTTTCGCTGTCTCTTATACACATCTCCGAGCCCACGAGACG
+
CCCCCFCCCCCCGGGGGGGGGGGHHHHGGHHGHHHHHHHHHHHHHHGGGGEFGHHHHHHHHHHHHHHHHGGGGGHHGGGGGGHHHHHHHHHHHGHHHHHHHHHHHHHHHHHHHHGGGGGHHHHHHHFHHGHHHHHHGBGCGGHGGGGGGG
@M02034:409:000000000-BFKT7:1:1111:25539:6184 1:N:0:29
AAAGTCGAGGTGCCTAAAGTGGCAACCCAGACTAGTAATAGTGTTGGTGGTGTAGAGCTTCCTGTAGCCGCATGGCGTTCGTACTTAAATATGGAACTAACCATTCCAATTTTCGCTGTCTCTTATACACATCTCCGAGCCCACGAGACG
+
BABBBFBBBBAAGGGGGGGGGGGHHHHGGHFDHFHHHHHHHHHHDHGEFGGFFDGFHHHHGFGHGHFBGGGEGGFCFEEFGGBCGHHBGHHFHH3DGHHHFG3GFFFB4GGHHGEGEE?BGHHFGGGHGHFHHHHGF/CCGCEFC?@EAE
@M02034:409:000000000-BFKT7:1:1111:10610:6189 1:N:0:29
AAAGTCGAGGTGCCTAAAGTGGCAACCCAGACTAAGCAGAAGGTTGGTGGTGTAGAGCTTCCTGTAGCCGCATGGCGTTCGTACTTAAATATGGAACTAACCATTCCAATTTTCGCTGTCTCTTATACACATCTCCGAGCCCACGAGACG
+
AABBAFBBBBAAGGGGGGGGFGGHHHHGGHHGHHHHHHHHFHFFHHGGGGFFGHHHHHHHHHHHHHHHHGGGGGHHGGGGGGHHHHHHHHHHHHHGHHHGHFFHHHHHHHHHHHGGGGGHHHHHHHGHGFHHHHHGG?DDGGHGGGGFDD
@M02034:409:000000000-BFKT7:1:1111:25908:6201 1:N:0:29
AAAGTCGAGGTGCCTAAAGTGGCAACCCAGACTAGGAAGGAGGTTGGTGGTGTAGAGCTTCCTGTAGCCGCATG
+
ABBBAFABBDBBGGGGFGGGGGFHHHHGGHGGHH3FGFHG22EGEHEAFEGA1AFFGFFHDGHGBGFBDAE@E?
@M02034:409:000000000-BFKT7:1:1111:9788:6203 1:N:0:29
AAAGTCGAGGTGCCTAAAGTGGCAACCCAGACTAAGAATGATGTTGGTGGTGTAGAGCTTCCTGTAGCCGCATGGCGTTCGTACTTAAATATGGAACTAACCATTCCAATTTTCGCTGTCTCTTATACACATCTCCGAGCCCACGAGACG
+
AAABAFB3DBBBGGGGFGGGGGGHHHHGGHHGHHHGFHHH3FGFGHHEFFEFGHHHHEHHHHHHFGGDFEGGGGGFGGGGGGHHFGGGHHHHHHFFHFFFGHGGH4BBGHHHHBFEGFGHHGHHEHB4BGHFHHHGE/C?BFHGGCFDGG
@M02034:409:000000000-BFKT7:1:1111:17827:6207 1:N:0:29
AAAGTCGAGGTGCCTAAAGTGGCAACCCAGACTAAGAATAAGGTTGGTGGTGTAGAGCTTCCTGTAGCCGCATGGCGTTCGTACTTAAATATGGAACTAACCATTCCAATTTTCGCTGTCTCTTATACACATCTCCGAGCCCACGAGACG
+
BABCCFCCCCABGGGGGGGGGGGHHHHGGHHGHHHGGHHHGHGGGHGGGGGFFFHFHHHHHHHHHHHHHGGGFGHFGGGGGEGHHHHHHHHHHHBFHGHHGGBGGGFFEGHHHHFGGGEHHHHHHHHHHGFHHHHHF/B@BGEEC?@DDD
@M02034:409:000000000-BFKT7:1:1111:9789:6221 1:N:0:29
AAAGTCGAGGTGCCTAAAGTGGCAACCCAGACTAAGAATGATGTTGGTGGTGTAGAGCTTCCTGTAGCCGCATGGCGTTCGTACTTAAATATGGAACTAACCATTCCAATTTTCGCTGTCTCTTATACACATCTCCGAGCCCACGAGACG
+
BCCCCFBBCCABGGGGGGGGGGGHHHHGGHHGHHHHHHHHHHHHHHHGGEEFGHHHHHHHHHHHHHHHHGGGGGHHGGGGGGGHHHHHHHHHHHHHHHHHHHHHHHHHFHHHHHGGGEGGHHHHHHFEGFGHHHHGGCCFGGHGGCCGGE
@M02034:409:000000000-BFKT7:1:1111:18907:6225 1:N:0:29
AAAGTCGAGGTGCCTAAAGTGGCAACCCAGACTTCTGATAAGGTTGGTGGTGTAGAGCTTCCTGTAGCCGCATGGCGTTCGTACTTAAATATGGAACTAACCATTCCAATTTTCGCTGTCTCTTATACACATCTCCGAGCCCACGAGACG
+
CCCCCFBBCCBCGGGGGGGGGGGHHHHGGHHGHHHHHHHHHHHHHHGGGGGGGHHHHHHHHHHHHGHHGGGGGGHHGGGGGGHHHHHHHHHHHHHGHHGHHHHGHFGGHHHHHHGGGGGHHGHHHHHHHHHHHHHGGB@CGGHGG/DFGE
@M02034:409:000000000-BFKT7:1:1111:11122:6227 1:N:0:29
AAAGTCGAGGTGCCTAAAGTGGCAACCCAGACTGGGTGTCAGGTTGGTGGTGTAGAGCTTCCTGTAGCCGCATGGCGTTCGTACTTAAATATGGAACTAACCATTCCAATTTTCGCTGTCTCTTATACACATCTCCGAGCCCACGAGACG
+
A1>1ADAADD>ACGFGGGGGGDCEBCFEGGFFGHHEHFEAGFHHHF?EFAABFEFDFHHHHFHFHHHFHGEEEGHHEEGGGEFFGHGHHHGGHFBHHHHHHHHHHHHGFGGGHHEEEGEFFHGDFFG>FFGHHHHHGCGGCCGGGACGGG
@M02034:409:000000000-BFKT7:1:1111:5807:6245 1:N:0:29
AAAGTCGAGGTGCCTAAAGTGGCAACCCAGACTCCGCCTCTGGTTGGTGGTGTAGAGCTTCCTGTAGCCGCATGGCGTTCGTACTTAAATATGGAACTAACCATTCCAATTTTCGCTGTCTCTTATACACATCTCCGAGCCCACGAGACG
+
3>AABFBBBBBBGGGGGGGGGGGHGHHGGHHGHG3ED?EEFGHHGGCGGGGFGHHHHHHHHHHHHFHHHGGGEGHHGEGGGGGHHHHFGHHHHHGHFHHHHHHHHHHEHHHHHHGGGDEGHHHFHGHHHHHHHGFHG/B/BCGGC/@AA<
@M02034:409:000000000-BFKT7:1:1111:26118:6250 1:N:0:29
AAAGTCGAGGTGCCTAAAGTGGCAACCCAGACTACGAATAGGGTTGGTGGTGTAGAGCTTCCTGTAGCCGCATGGCGTTCGTACTTAAATATGGAACTAACCATTCCGATTTTCGCTGTCTCTTATACACATCTCCGAGCCCACGAGACG
+
BBBBBFBBBBABGGGGGGGGGGGGHHHGGHGGHHHEAFGFHHHHHEEGGGAF1FGBGHHHFGHHHFDEGGGGGGFFEFCGGGFGHHHFFGHEDG3@FHFHHFBGHHH3EFGGHHGGGGDFHGHGHFDFF22FHGHHG?DG@GHGFGGGGD
@M02034:409:000000000-BFKT7:1:1111:26035:6258 1:N:0:29
AAAGTCGAGGTGCCTAAAGTGGCAACCCAGACTCAGCGTCAGGTTGGTGGTGTAGAGCTTCCTGTAGCCGCATGGCGTTCGTACTTAAATATGGAACTAACCATTCCAATTTTCGCTGTCTCTTATACACATCTCCGAGCCCACGAGACG
+
BBBBBFBBBB>ABGGFGGGFGGGHHHHGFHHGHHHHHGGGGGHHHHGFFGAFFHHFHHHHFHHFGHHHHGE@EEHGEEGGEEGHHHHHHHGHHHHHHHGHHHFHHHGGHHGHHHGGGGGHHHHHFHHHFHHHHHFFEBC/BFEFGGGGDD
@M02034:409:000000000-BFKT7:1:1111:23691:6269 1:N:0:29
AAAGTCGAGGTGCCTAAAGTGGCAACCCAGACTAATTCTAAGGTTGGTGGTGTAGAGCTTCCTGTAGCCGCATGGCGTTCGTACTTAAATATGGAACTAACCATTCCAATTTTCGCTGTCTCTTATACACATCTCCGAGCCCACGAGACG
+
CBCCCFCBCCBCGGGGGGGGGGGGHHHGGHGFHHFHHHHHHHHHHHGGFGEFGFHEHHHHHHHHHHHHHGGFGGHHGGEGGFFHHHHGHHHHHHFFGGHHHHFHHHHGHHHHG?EEGGEGGHHGHHHHHHHHHHHHG?<C@CGGGFCFFE
@M02034:409:000000000-BFKT7:1:1111:11635:6284 1:N:0:29
AAAGTCGAGGTGCCTAAAGTGGCAACCCAGACTCAGAATAATGTTGGTGGTGTAGAGCTTCCTGTAGCCGCATGGCGTTCGTACTTAAATATGGAACTAACCATTCCAATTTTCGCTGTCTCTTATACACATCTCCGAGCCCACGAGACG
+
CBBCBFCCBCABGGGGGGGGGGGHHHHGGHHGHHGHHGHFGGHHHHHGGGFFGHHFHHHHHGHHHHHHHGGGGGHHGEGGGGHHHHHHHHHHHHBEGHGGGHHHHHHGFHHHHHGGGGGHHHHHHHHFHHGGHHHHGCGGCGHGGFGGGG
@M02034:409:000000000-BFKT7:1:1111:11731:6284 1:N:0:29
AAAGTCGAGGTGCCTAAAGTGGCAACCCAGACTACGCCGCCTGTTGGTGGTGTAGAGCTTCCTGTAGCCGCATGGCGTTCGTACTTAAATATGGAACTAACCATTCCAATTTTCGCTGTCTCTTATACACATCTCCGAGCCCACGAGACG
+
BBBBBFBBDBBAGGGGFFGGGGGHHHHGGGCGHHHDFGGGCEAGHHEEFE1FGGHHHHHHHFHGHHHHFGGGGGHHGEEEGEGHGFFGHHGGHBDGHHHHHGHHHHGHBHHHHFGGF?GFHFFF3FGHFHEHGHFGDFCCGGHGC@DDDD
@M02034:409:000000000-BFKT7:1:1111:19375:6285 1:N:0:29
AAAGTCGAGGTGCCTAAAGTGGCAACCCAGACTAATAAGGAGGTTGGTGGTGTAGAGCTTCCTGTAGCCGCATGGCGTTCGTACTTAAATATGGAACTAACCATTCCAATTTTCGCT
+
CCCCBFBCCCCCGGGGGGGGGGGHHHHGGHHGHGFGHFHH322EGHA211EEF3GGGEFH5GGFGFFHEEGEEFFAE?EG?EFGGGHHFGHGHFBFGHHGCB3BFEG4FGHHHD//F
@M02034:409:000000000-BFKT7:1:1111:13425:6286 1:N:0:29
AAAGTCGGGTGCCTAAAGTGGCAACCCAGACTATGGGGAAGGTTGGTGGTGTAGAGCTTCCTGTAGCCGCATGGCGTTCGTACTTAAATATGGAACTAACCATTCCAATTTTCGCTGTCTCTTATACACATCTCCGAGCCCACGAGACGG
+
BABBAFBDB>DAGGBGGGFGGCCGHHGGHGGGHHHHHGAEGGCFGGAFEEFGHHBBBGHHHHHHFHHFF0EEEHHGGGGFGHEHHHHHHHFHHFFCGGFHFEGHH?GBGHHGGG?EE?FGGHHFGFFDGDGHFGHE?DCFEHGGGGGGGC
@M02034:409:000000000-BFKT7:1:1111:6334:6307 1:N:0:29
AAAGTCGAGGTGCCTAAAGTGGCAACCCAGACTCCGCCGCCGGTTGGTGGTGTAGAGCTTCCTGTAGCCGCATGGCGTTCGTACTTAAATATGGAACTAACCATTCCAATTTTCGCTGTCTCTTATACACATCTCCGAGCCCACGAGACG
+
BBBBBFBBBBAAFGGGGGGGGGGHGHHGGHHGHHHGGGGGGGGGGGGGGGEFFFHFHHHHHHHHHHHHHGGGGGHHGEGFGEBHHHHHHHHHHHFHHGDGHHGHHGHHFHHHHGGGGGGGHHHHHHFDFGHHHHHEA/<@-FHGGCGGGD
@M02034:409:000000000-BFKT7:1:1111:6725:6313 1:N:0:29
AAAGTCGAGGTGCCTAAAGTGGCAACCCAGACTGGTGGTAGTGTTGGTGGTGTAGAGCTTCCTGTAGCCGCATGGCGTTCGTACTTAAATATGGAACTAACCATTCAAATTTTCGCTGTCTCTTATACACATCTCCGAGCCCACGAGACG
+
AAAABFAADDABFGGGGGGFGGDHFHHGGHDGHHFHHFEFHHHHHHHEGFFFGBGFFHHHFHHGBDGGHGGEFFGGGEEEEFBGGHHHHGFHHGBFHHGF?FDGG??4GHHHH4EEEF?BGHHGHHFGEHGHHHFGE/B/BFG/A@DFAA
@M02034:409:000000000-BFKT7:1:1111:15893:6317 1:N:0:29
AAAGTCGAGGTGCCTAAAGTGGCAACCCAGACTGCTCCGAATGTTGGTGGTGTAGAGCTTCCTGTAGCCGCATGGCGTTCGTACTTAAATATGGAACTAACCATTCCAATTTTCGCTGTCTCTTATACACATCTCCGAGCCCACGAGACG
+
CCCCBFBBDBABGGGGGGGGGGGHHHHGGHGGHHGGGGEEGGHHGHEEEGGFADGEFFGHHGHHHEFBGEGGGGHGEEGGGEBGGGHHHHHHHG33GHHHE?3FFFG4FGHHHEEEGGE??GFGFGHFH2FGHHHGC//<<FE/CC/DGG
@M02034:409:000000000-BFKT7:1:1111:8835:6320 1:N:0:29
AAAGTCGAGGTGCCTAAAGTGGCAACCCAGACTGGGGTTGCGGTTGGTGGTGTAGAGCTTCCTGTAGCCGCATGGCGTTCGTACTTAAATATGGAACTAACCATTCCAATTTTCGCTGTCTCTTATACACATCTCCG
+
ABBBBF?ABBAAGGGGGGGGBGFHHGHGAFFFGHHH?EA?FGCEGGEAFDEFG3FBGFFHHHGGHBBGGGEE?EFCEEGGE?1FGHHH3BBGHH3BGFFGFAFGHHFB4BEHH4/EDG?B22BF>FD22F1<FGH1?
@M02034:409:000000000-BFKT7:1:1111:19022:6325 1:N:0:29
AAAGTCGAGGTGCCTAAAGTGGCAACCCAGACTAATAAGCATGTTGGTGGTGTAGAGCTTCCTGTAGCCGCATGGCGTTCGTACTTAAATATGGAACTAACCATTCCAATTTTCGCTGTCTCTTATACACATCTCCGAGCCCACGAGACG
+
BBBBBFBBBBAAGGGGGGGGGGGHHHGGGHHGHHHHHHHHHHHHHHHGGGEFFGHHHHHHHHHHHHHHHGGGGGHHGGGGGFHHHHHHHHHHHHGHHHHHHHHHHHHGGHHHHHGGGGEFHHHHFHGHHHHHHHHHG/BCCFHGGGFGCD
@M02034:409:000000000-BFKT7:1:1111:23062:6329 1:N:0:29
AAAGTCGAGGTGCCTAAAGTGGCAACCCAGACTAATCATCATGTTGGGGGTGTAGAGCTTCCTGTAGCCGCATGGTGTTCGTACTTAAATA
+
DDCDDFCCCCCCGGGGGGGGGGGHHHHGGHHGHH3AFAGD5FGHGHF220AA03D5A5A35B@5B5@53>E/EE?33?1B?>21?@G33BF
@M02034:409:000000000-BFKT7:1:1111:5420:6332 1:N:0:29
GCTCTTAAAGAGGAGAAAGGTCATGCCTTCTCCTGCTTCTAACTTTACTCAGTTCGTTCTCGTCGACAATGGCGGAACTGGCGACGTGACTGTCGCCCCAAGCAACCTGTCTCTTATACACATCTCCGAGCCCACGAGACGTA
+
AABBBFFFFFBFEGEGGGGGGGFHHFGG5F445B4FGHGHHHGHHEHHHH5C5FDGEGHGEFFEG?GGFGHHHGGEEEFGHEEGGGGFHGEFFHGGGGCA/FEGHFGH?BGFHHF3BGHFH2@GFHGF/>>AF/FA><>DDFF
@M02034:409:000000000-BFKT7:1:1111:12778:6343 1:N:0:29
AAAGTCGAGGTGCCTAAAGTGGCAACCCAGACTACGCCGTCGGTTGGTGGTGTAGAGCTTCCTGTAGCCGCATGGCGTTCGTACTTAAATATGGAACTAACCATTCCAATTTTCGCTGTCTCTTATACACATCTCCGAGCCCACGAGACG
+
BAAABFAADB>AFGFFFGGGFFFFFHHCGHDFHHHEGGGGGGGEGGGGGGEBFGHBGHHHFHHHGEGHHGGGEGHFGEEFEEHHGHHHHHEHHHBBGHHFHHFHHHHBFGHHHHCGGGCFFFFDFHDFDFFHHFHGFCGGGEHGGCDGGF
@M02034:409:000000000-BFKT7:1:1111:22991:6350 1:N:0:29
AAAGTCGAGGTGCCTAAAGTGGCAACCCAGACTGGGTGTGGGGTTGGTGGTGTTGAGCTTCCTGTAGCCGCGTGGCGT
+
CBCCCFCCCCABGGGGGGGGGGGHHHHGGHHGHH2AAEEEGEEEEF0BF1EFA1B5B35B5FGB@@55B?E/>E?//>
@M02034:409:000000000-BFKT7:1:1111:14411:6351 1:N:0:29
AAAGTCGAGGTGCCTAAAGTGGCAACCCAGACTGCGAATAAGGTTGGTGGTGTAGAGCTTCCTGTAGCCGCATGGCGTTCGTACTTAAATATGGAACTAACCATTCCAATTTTCGCTGTCTCTTATACACATCTCCGAGCCCACGAGAC
+
CCCCCFCCCBABGGGGGGGGGGGHHHHGGHHGHF3E22E25AFHHHGGGGFFHHHHHHHHHHHHHHHHHGGEGGHHGGGGGGHHHHHHHHHHHHHHHHHHHHHHHHHHHHHHHHGGGGG2HHHHHHHHGHGHHHHHGDGFGGHGGGGGG
@M02034:409:000000000-BFKT7:1:1111:8407:6353 1:N:0:29
AAAGTCGAGGTGCCTAAAGTGGCAACCCAGACTGCGGGTGCTGTTGGTGGTGTAGAGCTTCCTGTAGCCGCATGGCGTTCGTACTTAAATATGGAACTAACCATTCCAATTTTCGCTGTCTCTTATACACATCTCCGAGCCCACGAGACG
+
BBBBBFBBBBAAGGGGGGGGGGGFHHHGGHHGHHGGGGFFGHHHHHHGGGABFEGHHHHHHHHHGHHHHGGGGGHHGEGGEEGHHHHGGHGHHHGHHHGHHHFHEHHFHHHHHHGGGGGHHHHHHHGHGHEGGHHHGFGGGGHGGGGGGG
@M02034:409:000000000-BFKT7:1:1111:22974:6357 1:N:0:29
AAAGTCGAGGTGCCTAAAGTGGCAACCCAGACTGGGTGTGGGGTTGGTGGTGTAGAGCTTCCTGTAGCCGCATGGCGTTCGTACTTAAATATGGAACTAACTATTCCAATTTTCTCT
+
CCCCBFAABCCCGGGFGFGGGGGHHHHGFHGGHC2B32AEG2EFEGCEA1EF13D5ABFF@FGEGB55@1>/B?B1>>>F>>2?FFHHGFHBF333FCGHE34F?4F44BBF?444F
@M02034:409:000000000-BFKT7:1:1111:12247:6363 1:N:0:29
AAAGTCGAGGTGCCTAAAGTGGCAACCCAGACTAAGAATAAGGTTGGTGGTGTAGAGCTTCCTGTAGCCGCATGGCGTTCGTACTTAAATATGGAACTAACCATTCCAATTTTCGCTGTCTCTTAT
+
AAAAAFA1>DAAGGGGGGGGGFFFFHHGGHHGHHDGFHHHHFB1GGGFCEGAAAFBGFHFBFHFHEFHHGGEGGGHGEEGFE0EGGHHHHHHGFB1FCDHG01FEFFB2B1F2>ECE/<F22FFFH
@M02034:409:000000000-BFKT7:1:1111:14413:6368 1:N:0:29
AAAGTCGAGGTGCCTAAAGTGGCAACCCAGACTGAGAATAAGGTTGGTGGTGTAGAGCTTCCTGTAGCCGCATGGCGTTCGTACTTAAATATGGAACTAACCATTCCAATTTTCGCTGTTTCTTATACACATCTCCGAGCCCACGAGACG
+
BBBBBFBBBBAAGGGGGGGGGGGHHHHGGHHGHHHHGGHHHHHHHHCEFEEFHHGGHHHHHHHHHHHHGFGGGGHHGGGGGGHHHHHHHHHHHHGHGHGHHHHHHHGHHHHHHGGGGFE3BDGBGHHFGHHFGFFHD@?CCGHGGGG?DG
@M02034:409:000000000-BFKT7:1:1111:5874:6372 1:N:0:29
AAAGTCGAGGTGCCTAAAGTGGCAACCCAGACTGGGAAGACGGTTGGTGGTGTAGAGCTTCCTGTAGCCGCATGGCGTTCGTACTTAAATATGGAACTAACCATTCCAATTTTCGCTGTCTCTTATACACATCTCCGAG
+
1A1AA3AADD1ABEFGF1GGFF00BAEEFEEFBHGHAHGHHCGEFA?EGF/FGHGBFFHHBCFFB2D21B/EEEH0EE/AA>BGGHFBGH2GHHFF1B111B1BG>22BGGGH>>//?<B2FGGHHB>2<FGFF1@?BC
@M02034:409:000000000-BFKT7:1:1111:20876:6378 1:N:0:29
AAAGTCGAGGTGCCTAAAGTGGCAACCCAGACTTTTAAGCATGTTG
+
CCCDCFBBCCCCGGGGGGGGGGGHHHHGGHHGH5DGFF5BAFHHFD
@M02034:409:000000000-BFKT7:1:1111:17581:6379 1:N:0:29
AAAGTCGAGGTGCCTAAAGTGGCAACCCAGACTCTGAATCCTGTTGGTGGTGTAGAGCTTCCTGTAGCCGCATGGCGTTCGTACTTAAATATGGAACTAACCATTCCAATTTTCGCTGTCTCTTATACACATCTCCGAGCCCACGAGACG
+
ABBBADAADDAAGGGGGGGFGGGFFGGGGHGGHGHGGHHHGGGHHHHFFEEFHGHFHFHHFFHHDFFEBEGEEEHHFEEGGEC1BFDGHHHHHH3BGHGHHGHGHGBBDGGHFBGGGGEHHHHFFF?4BFGHHG3FC/B/<CGG//<CDD
@M02034:409:000000000-BFKT7:1:1111:9554:6382 1:N:0:29
AAAGTCGAGGTGCCTAAAGTGGCAACCCAGACTTCGAGGGGGGTTGGTGGTGTAGAGCTTCCTGTAGCCGCATGGCGTTCGTACTTAAATATGGAACTAACCATTCCAATTTTCGCTGTCTCTTATACACATCTCCGAGCC
+
BBBBBFCABCCCGGGGFGGGGGGHHHHGGHHGHHHGFHGGGGGGGGGDAF<FGHHHGGHHFHHHFFHEFDG@DGHFCFGGGGHHCGFFHHFHHFCFFHFCGC0CHGFFHHCFG;CDGGGGGGGGGGG;9FFGGGBFE?--;
@M02034:409:000000000-BFKT7:1:1111:12662:6383 1:N:0:29
AAAGTCGAGGTGCCTAAAGTGGCAACCCAGACTAGTTTTGCGGTTGGTGGTGTAGAGCTTCCTGTAGCCGCATGGCGTTCGTACTTAAATATGGAACTAACCATTCCAATTTTCGCTGTCTCTTATACACATCTCCGAGCCCACGAGACG
+
BABBAFBBBBAACGGGGGGGGGGHHHHGGHGGHHHGHHHHGGGEFGGEFGEFEHHHHHHHHHHHHHHHHGGGGGHHGEGGGEGHHHHHHHGHHHFFGHFHHHHHHGGHHHGHHHGGGGGFHHHHGHEHFHBHHFBF?/<BCGFGGCCFGG
@M02034:409:000000000-BFKT7:1:1111:20213:6387 1:N:0:29
AAAGTCGAGGTGCCTAAAGTGGCAACCCAGACTACGAAGTCTGTTGGTGGTGTAGAGCTTCCTGTAGCCGCATGGCGTTCGTACTTAAATATGGAACTAACCATTCCAATTTTCGCTGTCTCTTATACACATCTCCGAGCCCACGAGACG
+
BBBBBFBBBBAAGGGGGGGGGGGGHHHGGHDGHGFFDGGG5FGHHHEEFFFFF3GBGFFHHHHHGHFFHGGEEGHFGEGGG12FGHHHHHFFHB3FGFHHFBEGFGHBFGEHEBEEGG?GFHGGFGDBFCGHHHEBE/<DDGEFG@CGDG
@M02034:409:000000000-BFKT7:1:1111:20466:6387 1:N:0:29
AAAGTCGAGGTGCCTAAAGTGGCAACCCAGACTACGTGTGGGGTTGGTGGTGTAGAGCTTCCTGTAGCCGCATGGCGTTCGTACTTAAATATGGAACTAACCATTCCAATTTTCGCTGTCTCTTATACACATCTCCGAGCCCACGAGACG
+
AAABAFBADBABGGGGGGGGGGGGCGHFGHHGHHGGHHHHGGGGGGFEFEGGHGHGGHHHHHHHGDGFHGGGGGHGGEGGGGHHHHHHFHHHHHFHGHEGHFHGHHGHFGHHHFEFGGFGHHHHHHFHFFFHGGFGG@?/CFHFCFFFGG
@M02034:409:000000000-BFKT7:1:1111:23573:6389 1:N:0:29
AAAGTCGAGGTGCCTAAAGTGGCAACCCAGACTTCGTGTTCTGTTGGTGGTGTAGAGCTTCCTGTAGCCGCATGGCGTTCGTACTTAAATATGGAACTAACCATTCCAATTTTCGCTGTCTCTTATACACATCTCCGAGCCCACGAGACG
+
BBBBBFBBBBABFGGGGGGFGGGGHHHGAGFGHHHGGFHFHHBHHFAE2FEFHHHBGHHB5FDGFFGFDEE@EGHHGGGGFEGHHHHGHHGHGH3FGHFHFGFGHHEGGHHHHBEGGFEHGDFHHHGFHHFCHFBGFB?/B<GGGGGGFG
@M02034:409:000000000-BFKT7:1:1111:19401:6390 1:N:0:29
AAAGTCGAGGTGCCTAAAGTGGCAACCCAGACTTTTTGTGCGGTTGGTGGTGTAGAGCTTCCTGTAGCCGCATGGCGTTCGTACTTAAATATGGAACTAACCATTCCAATTTTCGCTGTCTCTTATACACATCTCCGAGCCCACGAGACG
+
BBBBBFABBBAAFGGGGGGGGGGHHHHGGHHGHHHHHGHHHGGGGGGGGGGFFGHGGHHHHHHFGHHHHGGGGGHHGFGGGGHHHHHHHHHHHGGFGHHHHHHHHHHHFGHHHHGGGGGHHHHHHHHHHGHHHHHGGDGCFGFGG/CGGG
@M02034:409:000000000-BFKT7:1:1111:22419:6396 1:N:0:29
AAAGTCGAGGTGCCTAAAGTGGCAACCCAGACTGGTAATAATGTTGGTGGTGTAGAGCTTCCTGTAGCCGCATGGCGTTCGTACTTAAATATGGAACTAACCATTCCAATTTTCGCTGTCTCTTATACACATCTCCGAGCCCACGAGACG
+
BBBBBFAADDAAGGGGGGGFGGFFFFHGGHHGHHHGHHHGGHHHHGHEFEEFFGFDFHHHHGHHFEHFHEEEEEH1EB0FEEFHGFFHGHHHHG3FFHFHGHHHHFFBFGHHHHGGGGGGFHHGFHHHFFFHFH3?C//@CGC/BD@?/E
@M02034:409:000000000-BFKT7:1:1111:16997:6399 1:N:0:29
AAAGTCGAGGTGCCTAAAGTGGCAACCCAGACTTGTTCTACGGTTGGTGGTGTAGAGCTTCCTGTAGCCGCATGGCGTTCGTACTTAAATATGGAACTAACCATTCCAATTTTCGCTGTCTCTTATACACATCTCCGAGCCCACGAGACG
+
BABCBFBBCBAAGGGGGGGGGGGHHHHGGHGGHHHHHHHHHGGHGGGGFGEFGGHHHFHGHGHHHHHHHGGGGGHHGGGGGGHHHHHHFHHHHHHHFHHEHHHHHHFFGHHHHHGGGGGGHHHHHFHHHFHHHGGGG<CCGCGGGC?DDF
@M02034:409:000000000-BFKT7:1:1111:20478:6407 1:N:0:29
AAAGTCGAGGTGCCTAAAGTGGCAACCCAGACTACGTGTGGGGTTGGTGGTGTAGAGCTTCCTGTAGCCGCATGGCGTTCGTACTTAAATATGGAACTAACCATTCCAATTTTCGCTGTCTCTTATACACATCTCCGAGCCCACGAGACG
+
BBBBBFBBBBAABGGGGGGGGGGHHHFGGHHGHHHGHHHHGGGGGG?EFGABAFHHGHHHHHHHHHHHHGGGGGHHGGGGGGHHHHHHHHHGHHGHHHHFHHHHHHHHHHHHHHGGGG?DGDHHGHGHGHHHHHEFG/CGGGEGGGGGGD
@M02034:409:000000000-BFKT7:1:1111:21657:6413 1:N:0:29
AAAGTCGAGGTGCCTAAAGTGGCAACCCAGACTAATCCTAATGTTGGTGGTGTAGAGCTTCCTGTAGCCGCATGGCGTTCGTACTTAAATATGGAACTAACCATTCCAATTTTCGCTGTCTCTTATACACATCTCCGAGCCCACGAGACG
+
AA1AAFAA@AAA1FDDGFFDGBCGHHHGGGHCHFGGHHHHFGFEGDFFG/BFAAFFHBDGGHHEGGHGHGC?EEHFGGGGGEBGGFDGFFFEGHB1FHFFHHHGHHBDFGGGHG?EEG/<2FGGHGEFDGH1CGBFG/BC@CHFCCCCCC
@M02034:409:000000000-BFKT7:1:1111:22399:6414 1:N:0:29
AAAGTCGAGGTGCCTAAAGTGGCAACCCAGACTACTAA
+
AAB3>D?ADDAAGGCGGGGDGFGFGHHGGDH2FGGFF5
@M02034:409:000000000-BFKT7:1:1111:16995:6416 1:N:0:29
AAAGTCGAGGTGCCTAAAGTGGCAACCCAGACTTGTTCTACGGTTGGTGGTGTAGAGCTTCCTGTAGCCGCATGGCGTTCGTACTTAAATATGGAACTAACCATTCCAATTTTCGCTGTCTCTTATACACATCTCCGAGCCCACGAGACG
+
BABB?FBB3AAAGGGGGGGGGGGHHHHGGH2FHGGEGHHHHGGHGGAEE1EABAGD5FDGEHHFFFHFFEGEFGHAEEFGGEBGHGHGGHHHHE3FFGHHBGBGHGHEDGHHHGE?FEEGFFHHHGB?BGHFBFFHF<DCDEGG@CCGGA
@M02034:409:000000000-BFKT7:1:1111:17044:6419 1:N:0:29
AAAGTCGAGGTGCCTAAAGTGGCAACCCAGACTCCGAATTGTGTTGGTGGTGTAGAGCTTCCTGTAGCCGCATGGCGTTCGTACTTAAATATGGAACTAACCATTCCAATTTTCGCTGTCTCTTATACACATCTCCGAGCCCACGAGACG
+
B@AABFBA3A>AFGGGCFGGGGGHHHHGGAAFHFF?E2FCHHFHHGAFFAEBBBG55FHHFEHHHEFHFGGGGFHHGGGFEEGHHHEBFGFHGGFGGFHFHFFGHH4DDGHHGBEDE/??FEGHEHBFDGFGGHF2C/>B@CGFGF@A<C
@M02034:409:000000000-BFKT7:1:1111:22393:6436 1:N:0:29
AAAGTCGAGGTGCCTAAAGTGGCAACCCAGACTGCGTCGCCGGTTGGTGGTGTAGAGCTTCCTGTAGCCGCATGGCGTTCGTACTTAAATATGGAACTAACCATTCCAATTTTCGCTGTCTCTTATACACATCTCCGAGCCCACGAGACG
+
BBBCBFCCCCABGGGGGGGGGGGGHHHGGHHGHHHGEGGGGGGGGGGGGGEFGFHHHHHHHHHHHHHHHGGGGGHHGGGGGEGHHHHHHHHHHHFHHHHGHHHHHHGHFGHHHHGGGGGGHHHHGHHHHHHHHHHHG?DFGGHGGGGGGG
@M02034:409:000000000-BFKT7:1:1111:5253:6440 1:N:0:29
AAAGTCGAGGTGCCTAAAGTGGCAACCCAGACTCGGGAGAAGGTTGGTGGTGTAGAGCTTCCTGTAGCCGCATGGCGTTCGTACTTAAATATGGAACTAACCATTCCAATTTTCGCTGTCTCTTATACACATCTCCGAGCCCACGAGACG
+
AABAAFAABBB@GGGDCFGGGGFHHHHGGHHGHHFGGGG?AFGEEHGAFFEFHHGFFEHHFHHHHHHHFEFEEGHGGGGGGGGHGH4EFGFHHHFFEGBFFFFFFFFGFHHHHGGGGGFFHHHHDGFGFFHHGGDD/<C>CFFGG?@<EG
@M02034:409:000000000-BFKT7:1:1111:21988:6441 1:N:0:29
AAAGTCGAGGTGCCTAAAGTGGCAACCCAGACTGGGGGTAATGTTGGTGGTGTAGAGCTTCCTGTAGCCGCATGGCGTTCGTACTTAAATATGGAACTAACCATTCCAATTTTCGCTGTCTCTTATACACATCTCCGAGCCCACGAGACG
+
CBCCCFCCCCABGGGGGGGFFGFHGEHGGHGGHHHHGGEEHHHHHHHEFGAFGHHHHHHHHHHHHHHHHGGGGEHGGGGGGEFGHHGFHHHGHHFHGHGFFGGHHHHHHHHHHHGFGGGHHHHHHHHHGHHGGHHHGBDGFFGGGFGGCF
@M02034:409:000000000-BFKT7:1:1111:6942:6446 1:N:0:29
AAAGTCGAGGTGCCTAAAGTGGCAACCCAGACTCAGCCTTCTGTTGGTGGTGTAGAGCTTCCTGTAGCCGCATGGCGTTCGTACTTAAATATGGAACTAACCATTCCAATTTTCGCTGTCTCTTATACACATCTCCGAGCCCACGAGACG
+
CCCCBFCCCBBCGGGGGGGGGGGHHHHGGHHGHHHHHHHHHHGHHHHGGGGFFFHHHHHHHHHHHHHFHGGGGGHGGGGGGFFHHHHHFHHHHGDGHHHHHHHFHHHFHHHHHHGGGGGFFHHHHHHHHHHHGHHFC<DCFFHGGGGCGG
@M02034:409:000000000-BFKT7:1:1111:26381:6453 1:N:0:29
AAAGTCGAGGTGCCTAAAGTGGCAACCCAGACTAAGAATAAGGTTGGTGGTGTAGAGCTTCCTGTAGCCGCATGGCGTTCGTACTTAAATATGGAACTAACCATTCCAATTTTCGCTGTCTCTTATACACATCTCCGAGCCCACGAGACG
+
CCCCBFCCCCBBGGGGGGGGGGGHHHHGEGHGHHFFGFGHGFHHHHGGGGGAFHH5FBHFHHHHGFHGHGGEEGHFEGGGGFFHHHGGFHHHHF3FGHDGFCDGHHHFHHHHHHGGGGGHHHHHHHHHHHHHFGFBF@@CGGHGG/CEGG
@M02034:409:000000000-BFKT7:1:1111:5270:6457 1:N:0:29
AAAGTCGAGGTGCCTAAAGTGGCAACCCAGACTCGGGAGAAGGTTGGTGTTGTAGAGCTTCCTGTAGCCGCATGGCGTTCGTACTTAAATATGGAACTAACCATTCCAATTTTCGCTGTCTCTTATACACATCTCCGAGCCCACGAGACG
+
CCCCCFBCCCABGGGGGGGGGGGHHHHGGHHGHFGGG?EDE3BGFH?1A1AA25FBF5BB5FFAGBGFBEEEGEG1/?EFE>2FFGEFGDHFHH33FGGG303BF?GDFGHHG4/EF/?F3?FGB?FHBFHCGFGBD?DGGCFF@/@/><
@M02034:409:000000000-BFKT7:1:1111:18690:6462 1:N:0:29
AAAGTCGAGGTGCCTAAAGTGGCAACCCAGACTCTGGTGGGGGTTGGTGGTGTAGAGCTTCCTGTAGCCGCATGGCGTTCGTACTTAAATATGGAACTAACCATTCCAATTTTCGCTGTCTCTTATACACATCTCCGAGCCCACGAGACG
+
BABCCFCCCCBBGGGGGGGGGGGHHHHGGHHGHHHHHHGGGGGGGGGGFGGFGHHHHGHHHHHGGHHHHGGGGGHHGGGGGFHHHHHHHHHHHHHGHHGHHHFHGHGGGHHHHHGGGGGFGHHHHHHHHHGHHHFHGCFGGGHGGGGGGG
@M02034:409:000000000-BFKT7:1:1111:6209:6467 1:N:0:29
AAAGTCGAGGTGCCTAAAGTGGCAACCCAGACTCAGAATTCTGTTGGTGGTGTAGAGCTTCCTGTAGCCGCATGGCGTTCGTACTTAAATATGGAACTAACCATTCCAATTTTCGCTGTCTCTTATACACATCTCCGAGCCCACGAGACG
+
BBCCBFCBBCCCGGGGGGGGGGGHHHHGGHHGHHFHFHHGHHGHHHHDA2FG1BGEFBHHDHHFFGHGHEGEEGGEGEGGGFGHGHHHHHEHHB@3GHFHFCFGGFHGGGHHHFGGGGGHFFHHGGDFFG2GFHFGF/CCFAGEGBDGGE
@M02034:409:000000000-BFKT7:1:1111:12921:6470 1:N:0:29
AAAGTCGAGGTGCCTAAAGTGGCAACCCAGACTAATAAGAAGGTTGGTGGTGTAGAGCTTCCTGTAGCCGCATGGCGTTCGTACTTAAATATGGAACTAACCATTCCAATTTTCGCTGTCTCTTATACACATCTCCGAGCCCACGAGA
+
CCCCCFCCCCABGGGGGGGGGGGHHHHGGHHGHB3FHHH5DGHHHHGGGGEFHHHHHHHHHHHHHHHHHGGGGGHHGGGGGGHHHHHHHHHHHHGFHHGGHHHHHHGHHHHHHHGGGGGFHHHHHHHHHHHHHHHHGCGGGGHGGGGG
@M02034:409:000000000-BFKT7:1:1111:13214:6472 1:N:0:29
AAAGTCGAGGTGCCTAAAGTGGCAACCCAGACTTCGACTACGGTTGGTGGTGTAGAGCTTCCTGTAGCCGCATGGCGTTCGTACTTAAATATGGAACTAACCATTCCAATTTTCGCTGTCTCTTATACACATCTCCGAGCCCACGAGACG
+
CBCCCFCCCBABGGGGGGFGGGGHHHHGGHHGHHHGHGGGHGGHGGGGGGGFFGHHHHHHFHHHHGHHHGGGGGHFGFGGGEHHHHHHHHHGHHGFHHGHGFFHHHHHFHHHHHGGGGGGHHHHHGHHGHGHHHHGE@GGGGHGGCGGGE
@M02034:409:000000000-BFKT7:1:1111:16140:6479 1:N:0:29
AAAGTCGAGGTGCCTAAAGTGGCAACCCAGACTTCGAATAAGGTTGGTGGTGTAGAGCTTCCTGTAGCCGCATGGCGTTCGTACTTAAATATGGAACTAAC
+
A1AAAF1ADDA?GGGAGFFB1FFHHHHGGHGFHHBFBFCFFEBAF0AEFEEFF1FEFFGFGG1BBBD2BEC>EEGF@E/>EE0FFHBDDGD2BG11BF11>
@M02034:409:000000000-BFKT7:1:1111:10747:6486 1:N:0:29
AAAGTCGAGGTGCCTAAAGTGGCAACCCAGACTCTTAATTCGGTTGGTGGTGTAGAGCTTCCTGTAGCCGCATGGCGTTCGTACTTAAATATGGAACTAACCATTCCAATTTTCGCTGTCTCTTATACACATCTCCGAGCCCACGAGACG
+
AAAAAFBCDCBBGGGGGGGGGGGHHHHGGHHGHHHHHHHGHGHGGGGGFGEFGHHHHHHHHHHHHHHGHGGGGGHHGGGGGGHHHHHGHHHHHHHFGHGGHHHHHHGHHHHHHHGFGGGGHGHHHHHFGGFHHHFHG?DCGEHGGGGGGG
@M02034:409:000000000-BFKT7:1:1111:24276:6489 1:N:0:29
AAAGTCGAGGTGCCTAAAGTGGCAACCCAGACTAAGCCGAATGTTGGTGGTGTAGAGCTTCCTGTAGCCGCATGGCGTTCGTACTTAAATATGGAACTAACCATTCCAATTTTCGCTGTCTCTTATACACATCCCGAGCCCACGAGACGG
+
CCCCBFCCCCABGGGGGGGGGGGHHHHGGHHGHHHHHHGGGGHHHHHGGGEBFGHHHHHHHHHHFGHGHGGEGGHGEEGGGFHHHHHHHHHHHHFFFHGGHHFHGHFFHHHHHHGGGGFHHFHHHHHEFGHHHGHEDFGGGHGCDGGGGD
@M02034:409:000000000-BFKT7:1:1111:16143:6497 1:N:0:29
AAAGTCGAGGTGCCTAAAGTGGCAACCCAGACTTCGAATAAGGTTGGTGGTGTAGAGCTTCCTGTAGCCGCATGGCGTTCGTACTTAAATATGGAACTAACCATTCCAATTTTCGCTGTCTCTTATACACATCTCCGAGCCCACGAGACG
+
CBCCCFCCCCABGGGGGGGGGGGGHHHGGHHGHHGGFFHDHFHHHHGGFFGFFFHFGHHHFHHHHFHHGGGGGGGEGEGGGEHHHHHHHHHHHHFFHHHGCGGGHHFDDGHHHHGGGGGHEHHHHHHFFFHHFHGHFC@CG/FFGGGGGG
@M02034:409:000000000-BFKT7:1:1111:6855:6502 1:N:0:29
AAAGTCGAGGTGCCTAAAGTGGCAACCCAGACTAAGAATCAGGTTGGTGGTGTAGAGCTTCCTGTAGCCGCATGGCGTTCGTACTTAAATATGGAACTAACCATTCCAATTTTCGCTGTCTCTTATACACATCTCCGAGCCCACGAGACG
+
A>>AAFABBBAACGGGGGGGGFF4EFCECEEGHGGFDFDHHFBGHHC2FEAFF3BBFBFHHCHFGHGGFGFEEEHHE>EFFEFGHHHEHHFHHFDGHHHHHHHHEFHFEFFHHDEEGGEGDGGGHGHFFHHFGHHBE/BCGGHFG/ADFG
@M02034:409:000000000-BFKT7:1:1111:20958:6505 1:N:0:29
AAAGTCGAGGTGCCTAAAGTGGCAACCCAGACTAGTGCGGGGGTTGGTGGTGTAGAGCTTCCTGTAGCCGCATGGCGTTCGTACTTAAATATGGAACTAACCATTCCAATTTTCGCTGTCTCTTATACACATCTCCGAGCCCACGAGAC
+
BCCCBDAABBBCGGGGGGGGGGGHHHHGGHHGHHHHHH2FG0EFCF/A?AEF?@G3GDHFEGGFFFHGFGGGGGF0>?EGGA?GGHHBFGHFGF22FGHHBF2?FFGBFGHHHGCGGEAGDDFGHHEDFGHBGGH0A<@DGGEF@-CDF
@M02034:409:000000000-BFKT7:1:1111:20887:6507 1:N:0:29
AAAGTCGAGGTGCCTAAAGTGGCAACCCAGACTAATCCGAAGGTTGGTGGTGTAGAGCTTCCTGTAGCCGCATGGCGTTCGTACTTAAATATGGAACTAACCATTCCAATTTTCGCTGTCTCTTATACACATCTCCGAGCCCACGAGACG
+
BBACCFCCCBBCGGGGGGGGGGGHHGHGGHGGHFFHGDEF?AEHFHEGF1EFFBGDHHHHHHHHGAGHEEEEGGFAEEFGGEGHHHHHHHHEGFFHGGHHFG3GFGHGFFGHHFEGGG<E?HGHFHHBHHFBGHGFE/BDCCGGCC?/EA
@M02034:409:000000000-BFKT7:1:1111:24074:6516 1:N:0:29
AAAGTCGAGGTGCCTAAAGTGGCAACCCAGACTGTTTTTGTTGTTGGTGGTGTAGAGCTTCCTGTAGCCGCATGGCGTTCGTACTTAAATATGGAACTAATCATTCCAATTTTCGCTGTCTCTTATACACATCTCCGAGCCCACGAGACG
+
BBBBBFBB?D>ABGGGGGFEGGGFHHHEFHHGHGHGFFGGHHHHHHHGFGEBBBGGGFHHGHHHHGHGHGFEGEHGGGEEE?21FFFDGHBGGG33FGGGHFFHHHFFHGHHHDEGGGGDGHHHHHHFFHHFHHHGG?CCG/?FDCCGDE
@M02034:409:000000000-BFKT7:1:1111:22589:6516 1:N:0:29
AAAGTCGAGGTGCCTAAAGTGGCAACCCAGACTCAGCCTCAGGTTGGTGGTGTAGAGCTTCCTGTAGCCGCATGGCGTTCGTACTTAAATATGGAACTAACCATTCCAATTTTCGCTGTCTCTTATACACATCTCCGAGCCCACGAGACG
+
CCCCCFCCCCABGGGGGGGGGGGHHHHGGHHGHHGHHHHHHHHHHHGGFGEFGHHHHHHHHHHHHHHGHGGGGGHHGEGGGFHHHHHHHHGHHHFFHHHHHGHHHHHHHHHHHHGGGGEFHHHHHHHHHHGHHHGFF/CCGFHGGGGGGG
@M02034:409:000000000-BFKT7:1:1111:14125:6517 1:N:0:29
AAAGTCGAGGTGCCTAAAGTGGCAACCCAGACTAAGACGCAGGTTGGTGGTGTAGAGCTTCCTGTAGCCGCATGGCGTTCGTACTTAAATATGGAACTAACCATTCCAATTTTCGCTGTCTCTTATACACATCTCCGAGCCCACGAGACG
+
BBBBBFBBBBBBGGGGGGGGGGGHHHHGGHHGHHHHGHGGGGGHHHGGFGEFFFHGHHHHHHHGHHHGHGGGGGHHGGGGGGHHHHHHHHGHHHFHGHGHHHHHHFHHHHHHHHGGGGGHHGHHHHHHDGGGFHGGDCCCCGHGGCCFGF
@M02034:409:000000000-BFKT7:1:1111:18200:6519 1:N:0:29
AAAGTCGAGGTGCCTAAAGTGGCAACCCAGACTCAGCCTACTGTTGGTGGTGTAGAGCTTCCTGTAGCCGCATGGCGTTCGTACTTAAATATGGAACTAACCATTCCAATTTTCGCTGTCTCTTATACACATCTCCGAGCCCACGAGACG
+
BBBABFBBBBAAFGGGGGGGGGGHHHGGGGFGGHHHGHFHHHHHHHHEFEEFGFEFHHHHHGHHHHHHHGGEEFHHGGGGGFGHHHHHHHGGHHHHHHGGHHHGHHFFHHHHHGGGGGGHFHHHHHHHFGHHHHFFFBGGFGGGGGGFCF
@M02034:409:000000000-BFKT7:1:1111:5105:6520 1:N:0:29
AAAGTCGAGGTGCCTAAAGTGGCAACCCAGACTGATGGGGGTGTTGGTGGTGTAGAGCTTCCTGTAGCCGCATGGCGTTCGTACTTAAATATGGAACTAACCATTCCAATTTTCGCTGTCTCTTATACACATCTCCGAGCCCACGAGACG
+
AAAABFABBB>AA4FGGGGGGGFGFEHGGHEGHHCHHHHGGEEEFHHFGGEFBFFFGFHHH@GGFGGGGEEEGEHBEEEEEE0GHFFBFHFGGF?DGHGGHFFGFGGHBFGHHFD//EEFFGGHEGFFB1FFFD1@?<@/CCGEC-@AAD
@M02034:409:000000000-BFKT7:1:1111:25156:6525 1:N:0:29
AAAGTCGAGGTGCCTAAAGTGGCAACCCAGACTACGGAGAAGGTTGGTGGTGTAGAGCTTCCTGTAGCCGCATGGCGTTCGTACTTAAATATGGAACTAACCATTCCAATTTTCGCTGTCTCTTATACACATCTCCGAGCCCACGAGACG
+
BBBBBFBBBBABGGGGGGGGGGGFHHHGGHHGHHHFGGGGHHHHHHGEGGEFHHHGHHHHHHHHHHHHHGGGGGHHGGGGGGHHHHHGHHFHHHFHHHHHHHHHHHHGHHHHHHGGGGGHHGHHHHHFFGHGHHHHGCGGGGHGGDGGGG
@M02034:409:000000000-BFKT7:1:1111:6363:6530 1:N:0:29
AAAGTCGAGGTGCCTAAAGTGGCAACCCAGACTCAGCCGAATGTTGGT
+
AAAAABA?1AAABFGGGGGGGF0GEGFCFF0FFHHFHHCGEFBHHH/E
@M02034:409:000000000-BFKT7:1:1111:9394:6536 1:N:0:29
AAAGTCGAGGTGCCTAAAGTGGCAACCCAGACTATGAATCAGGTTGGTGGTGTAGAGCTTCCTGTAGCCGCATGGCGTTCGTACTTAAATATGGAACTAACCATTCCAATTTTCGCTGTCTCTATACACATCTCCGAGCCCACGAGACGG
+
BBBCCFCCCCAAGGGGGGGGGGGHHHHGGHHGHHHHHHHHHHGHHHGGGGEFFHHHHHHHHHHHGHHHHGGGGGHHGGGGGEGHHHHHHHHHHHHHHHHGHHHHHHGHHHHHHHGGGGGHHHGHHHFHGDGHHHHG/@DCEHGGGGGGFD
@M02034:409:000000000-BFKT7:1:1111:17280:6537 1:N:0:29
AAAGTCGAGGTGCCTAAAGTGGCAACCCAGACTACTAAGCATGTTGGTGGTGTAGAGCTTCCTGTAGCCGCATGGCGTTCGTACTTAAATATGGAACTAACCATTCCAATTTTCGCTGTCTCTTATACACATCTCCGAGCCCACGAGACG
+
CCCDCFDCCCBCGGGGGGGGGGGHHHHGGHHGHHHHHHHHHHHHHHHGGGGFHHHHHHHHGHHHHHHHGGGGGGHHGGGGGEHHHHHHGHHHHHFHHHHHHHHHHHHGHHHHHHGGGGGHHHHHHHHHHHHHHHGHGFGCFGHGGGGGGG
@M02034:409:000000000-BFKT7:1:1111:14625:6541 1:N:0:29
AAAGTCGAGGTGCCTAAAGTGGCAACCCAGACTGGTGGGGGTGTTGGTGGTGTAGAGCTTCCTGTAGCCGCATGGCGTTCGTACTTAAATATGGAACTAACCATTCCAATTTTCGCTGTCTCTTATACACATCTCCGAGCCCACGAGACG
+
AAABAFCBCCAAGGGGGGGGGGGHHHHGGHHGHHGBGGGGGGGGGHHGFG1BBFGGHHHHHHHHGHHHHGGCGGHGEGGGEEFHHHGFHHGHGHGGHFHGHHFHHHHFHHFHHHGGGGGGHGHHHHHHGGHHFGFFGAFGCGHGGGGGGG
@M02034:409:000000000-BFKT7:1:1111:9117:6551 1:N:0:29
AAAGTCGAGGTGCCTAAAGTGGCAACCCAGACTTCGACTCATGTTGGTGGTGTAGAGCTTCCTGTAGCCGCATGGCGTTCGTACTTAAATATGGAACTAACCATTCCAATTTTCGCTGTCTCTTATACACATCTCCGAGCCCACGAGACG
+
BBBABFBBBB>AGG5FGGGGGGFFFHFFGHGGHHHGEGFGHHHHHHHGGEGFGHHGFGHHHHHGFFHHHGGGGGHGGFFGGEFHHHGHHHHHHHHFHHGGGGHHHHHGHHHHHGGGGGGHHHHHHHHHFHHHHHHFF@DGGGFGGCGGDE
@M02034:409:000000000-BFKT7:1:1111:14440:6555 1:N:0:29
AAAGTCGAGGTGCCTAAAGTGGCAACCCAGACTACGGTGGGGGTTGGTGGTGTAGAGCTTCCTGTAGCCGCATGGCGTTCGTACTTAAATATGGAACTAACCATTCCAATTTTCGCTGTCTCTTATACACATCTCCGAGCCCACGAGACG
+
CCCCCFCCCCABGGGGGGGGGGGFHHHGEHHGHHHGGFFEGGGGGGGGFGBFFHHHHHHHHHHHHHHHHGGGGGHHGGGGEFHHHHHHHHHHHHHHHHGFGGFHHHFGHHHHHHGGGGGFHHHHHHFHHHHHHHGHG@DDGGHGGGGGGG
@M02034:409:000000000-BFKT7:1:1111:18083:6556 1:N:0:29
AAAGTCGAGGTGCCTAAAGTGGCAACCCAGACTATGCCGACGGTTGGTGGTGTAGAGCTTCCTGTAGCCGCATGGCGTTCGTACTTAAATATGGAACTAACCATTCCAATTTTCGCTGTCTCTTATACACATCTCCGAGCCCACGAGACG
+
AAABBFBBBB>AEGGGGGGGGGGGGHHGGHHGHHHHHHGGGGGGFGFFGDEBFGHGHHHHHHHGGHHHHGGEGGHHGEEEGFGHHHGHHHHHHHFFHHHHHHHHHHHHGHHHHHGGGGGHGHHHGHFHFGHHHHHHGCCCGGHGGGGG?E
@M02034:409:000000000-BFKT7:1:1111:10164:6562 1:N:0:29
AAAGTCGAGGTGCCTAAAGTGGCAACCCAGACTATGCCTGAGGTTGGTGGTGTAGAGCTTCCTGTAGCCGCATGGCGTTCGTACTTAAATATGGAACTAACCATTCCAATTTTCGCTGTCTCTTATACACATCTCCGAGCCCACGAGACG
+
BABBAFBBBBAAGGGGGGGGGGGHGAHGGHHGHHHHHHHHBGGHHHGGGGEFGGHHHHHHFHHHFFHHHGGGGGHGGGGGGGHHHHHGHHHHHHGDGHEFGHFHHHHEHHHHHHGGGGDFHHHHHHGGBFFHGGF2C/<BDCHGGCDDDG
@M02034:409:000000000-BFKT7:1:1111:19789:6562 1:N:0:29
AAAGTCGAGGTGCCTAAAGTGGCAACCCAGACTCAGAATCCGGTTGGGGGTGTAGAGCTTCCTGTAGCCGCATGGCGTTCGTACTTAAATATGGTACTAACCATTCCAATTTTCGCTGTCTCTTATACACATCTCCG
+
BCCCCFCDDCBCGGGGGGGGGGGHHHHGGHHFFEE33DG53AFGDEE000E003F5@5@35BBDB4B43BE/EAC1>1>?E/2???GF?BG4?B44B?GF303B34B3BFBGF3BCDD<@>2F>2@@>FF22FDG1?
@M02034:409:000000000-BFKT7:1:1111:16423:6569 1:N:0:29
AAAGTCGAGGTGCCTAAAGTGGCAACCCAGACTGATAGGCAGGTTGGTGGTGTAGAGCTTCCTGTAGCCGCATGGCGTTCGTACTTAAATATGGAACTAACCATTCCAATTTTCGCTGTCTCTTATACACATCTCCGAGCCCACGAGAC
+
CCCCCFCCCCAAGGGGGGGGGGGHHHHGGHHGHAGGD5B332AGGGGGGGGFGHHHHHHGHHHHHHHHHGGGGGHHGGGGGGHHHHHHHHHHHFHHHHHHHHHHHHHGHHHHHHGGGGGGHHHHHHFHHGGHHHHHGCGGGGHGGGGGG
@M02034:409:000000000-BFKT7:1:1111:23533:6570 1:N:0:29
AAAGTCGAGGTGCCTAAAGTGGCAACCCAGACTCAGACTCCTGTTGGTGGTGTAGAGCTTCCTGTAGCCGCATGGCGTTCGTACTTAAATATGGAACTAATCATTCCAATTTTCGCTGTCTCTTATACACATCTCCGAGCCCACGAGACG
+
CCDCCFCCDCCBGGGGGGGGGGGHHHHGGHHGHGFAGFHCEGHHFFHD22EAB3F5DBFB5BBAB5DA3EE>EEE1>BEFEE2GHHHB@GHFDG33BFFH4@4DF4HFFGFHG4/EEEEGDHHF44BBHF2BGGGBA/<BFGHGDC@?<A
@M02034:409:000000000-BFKT7:1:1111:24151:6571 1:N:0:29
AAAGTCGAGGTGCCTAAAGTGGCAACCCAGACTAATAATAGTGTTGGTGGTGTAGAGCTTCCTGTAGCCGCATGGCGTTCGTACTTAAATATGGAACTAACCATTCCAATTTTCGCTGTCTCTTATACACATCTCCGAGCCCACGAGACG
+
BABBBFBBBBAAGGGGGGGGGGDHHHHGGHHGGHHHHHHHHHHHHHGGGGBFFFHHHHHHHHHHFHHGHGGGGGHHGEGGGFHHGHHHGHGHHHHFFHGGHHFHGHGHHHHHHHGFGGEFHFHHHHHHEGFGHHHEDGGGGEFEGGGGGC
@M02034:409:000000000-BFKT7:1:1111:5497:6571 1:N:0:29
AAAGTCGAGGTGCCTAAAGTGGCAACCCAGACTTCGAGGGATGTTGGTGGTGTAGAGCTTCCTGTAGCCGC
+
BBBBBFBBBBBBFGGGGGGGGGGHHHHGGH22FG5BAGGG2BFG5FGAAAE113F5A5AF5F5ABAD531>
@M02034:409:000000000-BFKT7:1:1111:15959:6574 1:N:0:29
AAAGTCGAGGTGCCTAAAGTGGCAACCCAGACTAATCAGCAGGTTGGTGGTGTAGAGCTTCCCGTAGCCGCATGGCGTTCGTACTTAAATATGGAACTAACCATTCCAATTTTCGCTGTCTCTTATACACATCTCCGAGCCCACGAGACG
+
AAAAAFBBBBAAEGGGGGGGGFEFHHHEGHHGHHFGEGFGDFHGHHGEFEEEGHHHFHHHHHGEGEEGHGGFGGHHGGGGGGHGHHHHFFHHHEFHHHFFGHGBHFHFHHHHHHGDGCGHFHHFHDFFFFHGHHGHE/BB@FHGGGGGDA
@M02034:409:000000000-BFKT7:1:1111:19788:6580 1:N:0:29
AAAGTCGAGGTGCCTAAAGTGGCAACCCAGACTCAGCATCCGGTTGGTTGTGTAGAGCTTCCTGTAGCCGCATGGCGTTCGTACTTAAATATG
+
>AAAAFAA1>AAFGG1GGGDFFFFHHHGGHHGGFHCFDGHF//EEA/B/AEEFFG21DGHFGHHHHHEGECEEFAFGEEAEGFEFHHDBGHEH
@M02034:409:000000000-BFKT7:1:1111:5509:6585 1:N:0:29
AAAGTCGAGGTGCCTAAAGTGGCAACCCAGACTTCGAGGGATGTTGGTGGTGTAGAGCTTCCTGTAGCCGCATGGCGTTCGTACTTAAATATGGAACTAACCATTCCAATTTTCGCTGTCTCTTATACACATCTCCGAGCCCACGAGACG
+
CCCCCFCCCBABGGGGGGGGGGGHHHHGGHHGHHHGHHGGGHGHHHGGGGGFGHHGHHHHHHHHHHHHGGGGGGHHGFGGGGHHHHHGHHHHHHHHGHHGHHHHHHHGFHHHHHGGGGFFFFGHHHFGFHHHHHHGE/DCGGHGGGGGGG
@M02034:409:000000000-BFKT7:1:1111:9799:6589 1:N:0:29
AAAGTCGAGGTGCCTAAAGTGGCAACCCAGACTAATAGGAGTGTT
+
A?11A3>AAD1ABFGFGGGGGFECCHG0FH0F1F1FFHFBBFE1D
@M02034:409:000000000-BFKT7:1:1111:11088:6592 1:N:0:29
AAAGTCGAGGTGCCTAAAGTGGCAACCCAGACTGGGAGTAATGTTGGTGGTGTAGAGCTTCCTGTAGCCGCATGGCGTTCGTACTTAAATATGGAACTAACCATTCCAATTTTCGCTGTCTCTTATACACATCTCCGAGCCCACGAGACG
+
AA3AAFBBDDAAGGGFCFFGGGDHFFGEFHFGBGHHGFECHGHHHGHGGGGBB3F5GHHHFGHHHHGGGGGCEGF1EE@AFEFHHHHFHHHGHBBDCGFHBA3FDFGEHGHHHFCGFDE3DGFGFGHHBC1FCGH1C/BCC?C/</<DFG
@M02034:409:000000000-BFKT7:1:1111:7069:6605 1:N:0:29
AAAGTCGAGGTGCCTAAAGTGGCAACCCAGACTCCGAATACGGTTGGTGGTGTAGAGCTTCCTGTAGCCGCATGGCGTTCGTACTTAAATATGGAACTAACCATTCCAATTTTCGCTGTCTCTTATACACATCTCCGAGCCCACGAGACG
+
BAAABFABBBAAFGGGGGGGGFACGGFEFHGGHHFAEECFGEEHGGGAFEABFFEFHFGHHGHFFGFGHGECEGHHGEGGGEFFFHFFHHFHHFDHHHHHHHHHHHHFHHHHHHGGGGEHHHHHHGGHHHHHHHHGE@CGDGHGFCGGGG
@M02034:409:000000000-BFKT7:1:1111:17001:6614 1:N:0:29
AAAGTCGAGGTGCCTAAAGTGGCAACCCAGACTAATATGCGTGTTGGTGGTGTAGAGCTTCCTGTAGCCGCATGGCGTTCGTACTTAAATATGGAACTAACCATTCCAATTTTCGCTGTCTCTTATACACATCTCCGAGCCCACGAGACG
+
CBCCCFCCCCBCGGGGGGGGGGGHHHHGGHHGHHHHFHHHAAEGHHHGGGGFGHHHHHHHHHHHHHHHHGGGGGHHGGGGGEHHHHHHHHHGHHEHHHHGHHHHHHGHHHHHHFGGGGGGHGHHGHHHGHGHHHFHG?@CGGHGGCGGGA
@M02034:409:000000000-BFKT7:1:1111:15640:6631 1:N:0:29
AAAGTCGAGGTGCCTAAAGTGGCAACCCAGACTCCGAGTCAGGTTGGTGGTGTAGAGCTTCCTGTAGCCGCATGGCGTTCGTACTTAAATATGGAACTAACCATTCCAATTTTCGCTGTCTCTTATACACATCTCCGAGCCCACGAGACG
+
BBBBAFBBBBABCGGGGGGGGGGHHHHGGFEGHHHG2EFHEGHHHHGEGGAFFGGGHHHHHHHHGHHHHGGGFGGHGGGGGGGHFHGFHHDHHHFGFHDGFHFHHBFHHHHHHHGGGGGGHGHHHHHHEHFHGDBDC/B<DGHGGGGDGD
@M02034:409:000000000-BFKT7:1:1111:9238:6632 1:N:0:29
AAAGTCGAGGTGCCTAAAGTGGCAACCCAGACTAATAATGATGTTGGTGTTGCTGTGCTT
+
CCCCCFCCCCABGGGGGGGGGGGHHHHGGHHGH33DA5555D55D5AE22B253B5A555
@M02034:409:000000000-BFKT7:1:1111:19999:6633 1:N:0:29
AAAGTCGAGGTGCCTAAAGTGGCAACCCAGACTACTGGTGGTGTTGGTGGTGTAGAGCTTCCTGTAGCCGCATGGCGTTCGTACTTAAATATGGAACTACCCATTCCAATTTTCGCTGTCTCTTATACACATCTCCGAGCCCACGAGACG
+
AAAAA3AADD>AFBFGGGGGFDFEAFH?FH00BFEAGH1BAAFFE/EECCAFGHHEFFHHGHHBFGE2BAEEFGHHGGGGAECGGHHHFGDFFFDDGHE1BEFFHHGFBEGFHHGGGGGBHFHFGHBFGGDHGDDDC//<BGAE</@A/A
@M02034:409:000000000-BFKT7:1:1111:10300:6642 1:N:0:29
AAAGTCGAGGTGCCTAAAGTGGCAACCCAGACTCATCAGTCGGTTGGTGGTGTAGAGCTTCCTGTAGCCGCATGGCGTTCGTACTTAAATATGGAACTAACCATTCCAATTTTCGCTGTCTCTTATACACATCTCCGAGCCCACGAGACG
+
AAABAFBBB?AAGGGFGFGFGGGHHHHGGGHFHHHGHHHGHGGGGGGGGGBFAGHHHHFHHHHGFGGFHGFEGGHHGEGGGGEEGHHGBHHHHHGHFHFGHHHHHFFHHHHHHHEEFGFFFFHHEFFF?2DHCGF2C@CFGGHGGDGGGG
@M02034:409:000000000-BFKT7:1:1111:8573:6645 1:N:0:29
AAAGTCGAGGTGCCTAAAGTGGCAACCCAGACTTCGCTGGATGTTGGTGGTGTAGAGCTTCCTGTAGCCGCATGGCGTTCGTACTTAAATATGGAACTAACCATTCCAATTTTCGCTGTCTCTTATACACATCTCCGAGCCCACGAGACG
+
BBBBBFABBBAAGEGGGGGEEGFHFHHGGDGFHHHGGGGGCH3GGH2B11AABF5A5FFHFHHHGHHGHAECEGHHGGGGGFGHHHHFFHHE43@FFFFFHHGBHHFHFHHHHGEDG/EGHFGHGH33BFFHFHEDA//CGGHGG??ED?
@M02034:409:000000000-BFKT7:1:1111:19948:6648 1:N:0:29
AAAGTCGAGGTGCCTAAAGTGGCAACCCAGACTAAGAATAATGTTGGTGGTGTAGAGCTTCCTGTAGCCGCATGGCGTTCGTACTTAAATATGGAACTAACCATTCCAATTTTCGCTGTCTCTTATACACATCTCCGAGCCCACGAGACG
+
CCCCCFCCCCBBGGGGGGGGGGGHHHHGGHHGHCDGFGHHFG5D5FFEFEGFF3GBFG3GDGHHHGFFGEGCFGFCEEEGGAEGGHHHHHHEGH33GHHGC13GGHE4?GHFHGE/EEEHH4FHHGBE4BF2FFBBC/@@<FEGGGCGA?
@M02034:409:000000000-BFKT7:1:1111:11812:6648 1:N:0:29
AAAGTCGAGGTGCCTAAAGTGGCAACCCAGACTGTTAATGGGGTTGGTGGTGTAGAGCTTCCTGTAGCCGCATGGCGTTCGTACTTAAATATGGAACTAACCATTCCAATTTTCGCTGTCTCTTATACACATCTCCGAGCCCACGAGAC
+
BBBCCFCBBC>AGGGGGGGGGGGGHHHGGHHGHHAFGHHF52BEFGCEGGEFGHHGHHHHHHHHHHHHHGGGFGHHGGGGGGHHHHHHHHHHHHGHHHHGHHHHHHGGFGHHHHGGGGGHHHHHHHHHHHHHHHHFG?FGGGHGGCGGG
@M02034:409:000000000-BFKT7:1:1111:19542:6654 1:N:0:29
AAAGTCGAGGTGCCTAAAGTGGCAACCCAGACTCAGACTTCGGTTGGGGGTGTAGAGC
+
BBCCAFCCCCABGGGGGGGGGGGHHHHGGHDGHBB3AAG55AEFAE?00AF003D555
@M02034:409:000000000-BFKT7:1:1111:10862:6657 1:N:0:29
AAAGTCGAGGTGCCTAAAGTGGCAACCCAGACTAATAAGAATGTTGGTGGTGTAGAGCTTCCTGTAGCCGCATGGCGTTCGTACTTAAATATGGAACTAACCATTCCAATTTTCGCTGTCTCTTATACACATCTCCGAGCCCACGAGACG
+
BBCCBFCCCCABGGGGGGGGGGGHHHHGGHHGCHHCHGHHFGGHHHHEFFFFGHHHHHHHHHHHHHHHHGGEGGHHGGGGGGGGHHHHHHHHHHGHGHHHHHHHHHHHFGHHHHGGGGGHHGHHHHHFHHGHBGHHGCGGGGHGGFGGGG
@M02034:409:000000000-BFKT7:1:1111:11612:6658 1:N:0:29
AAAGTCGAGGTGCCTAAAGTGGCAACCCAGACTAGTCAGTCGGTTGGTGGTGTAGAGCTTCCTGTAGCCGCATGGCGTTCGTACTTAAATATGGAACTAACCATTCCAATTTTCGCTGTCTCTTATACACATCTCCGAGCCCACGAGACG
+
CCCCCFCCCBAAGGGGGGGGGGGHHHGGGHHGHHHHHHHHHGGGGGGGGGFFGHHGHHHHHHHHHHHHHGGGGGHHGGGGGGHHHHGGHGHHHGHGHHHHHHGHHHGHHHHHHHGGGGGHGGHHHHHHHHHHHHHHGDGGGGHGGCGCGG
@M02034:409:000000000-BFKT7:1:1111:24899:6665 1:N:0:29
AAAGTCGAGGTGCCTAAAGTGGCAACCCAGACTCAGAATAAGGTTGGTGGTGTAGAGCTTCCTGTAGCCGCATGGCGTTCGTACTTAAATATGGAACTAACCATTCCAATTTTCGCTGTCTCTTATACACATCTCCGAGCCCACGAGACG
+
BABBBFCCBBABGGGGGGGGGGGHHHHGGHHGHHHHHHHHHHHHGHGGGGEFFGHHHHHHHHHHGHHHHGGGGGHHGGGGGGHHHHHHHHHHGHFGFHHFHHHHHHHHHHHHHGGFGGGHHHHHFHHHFHHGHHHFF@FGGGHGGG?CDG
@M02034:409:000000000-BFKT7:1:1111:7787:6666 1:N:0:29
AAAGTCGAGGTGCCTAAAGTGGCAACCCAGACTAATACTACTGTTGGTGGTGTAGAGCTTCCTGTAGCCGCATGGCGTTCGTACTTAAATATGGAACTAACCATTCCAATTTTCGCTGTCTCTTATACACATCTCCGAGCCCACGAGAC
+
AABBAFBCCDBBGGGGGGGFFGGHHHGGGHHGHGDDFGGF5DFGHHGEFFEGHBHHHHHHGHHHFGHGHFFFGGHHGGGGGG2GGHGHHGDGHHFGCGBGGHGFFFFHHHGFH4EFDGGGHHHHBFBE?3BFBFBBFF@BDGHFCCDFG
@M02034:409:000000000-BFKT7:1:1111:15049:6671 1:N:0:29
AAAGTCGAGGTGCCTAAAGTGGCAACCCAGACTACGACTGGGGTTGGTGGTGTAGAGCTTCCTGTAGCCGCATGGCGTTCGTACTTAAATATGGAACTAACCATTCCAATTTTCGCTGTCTCTTATACACATCTCCGAGC
+
BBBBBFBA?AABGGFFFGGDFDFFHHHGGAGFH33A2BA222EEEE?EFEEFEFHHHHHGHHHHFHHHHGGGGGHGCGGFGGHHGHB33FGHHHGHEGGFHHFHGHGHBFHHHHEGFDGHHGHHHHDGHH2F<GHB/</<
@M02034:409:000000000-BFKT7:1:1111:19549:6674 1:N:0:29
AAAGTCGAGGTGCCTAAAGTGGCAACCCAGACTCAGACTTCGGTTGGTGGTGTAGAGCTTCCTGTAGCCGCATGGCGT
+
@AAAA5AABBAAFGGGGGGGGFGGCGFFGCEGHHHHGHFHCFEFFG?E1EABFBFFHGGHH35FBEAGG1E0>EF1/B
@M02034:409:000000000-BFKT7:1:1111:21330:6684 1:N:0:29
AAAGTCGAGGTGCCTAAAGTGGCAACCCAGACTAGTACTACGGTTGGTGGTGTAGAGCTTCCTGTAGCCGCATGGCGTTCGTACTTAAATATGGAACTAACCATTCCAATTTTCGCTGTCTCTTATACACATCTCCGAGCCCACGAGACG
+
CCCCCFCCCCAAFGGGGGGGGGGHHHHGGHEGHHHHHHHHHGGHGGGGGGGGGHHGGHHHFHHHHHGHHGGGGGHFGFFGGFFHHHHHHHGHHHGHHHGHHHGHHHGHGHHHHHGGGGGHHGHHHHHHGHHHGGFHA<B?DFGGGDGGCD
@M02034:409:000000000-BFKT7:1:1111:24647:6686 1:N:0:29
AAAGTCGAGGTGCCTAAAGTGGCAACCCAGACTCAGAATAAGGTTGGTGGTGTAGAGCTTCCTGTAGCCGCATGGCGTTCGTACTTAAATATGGAACTAACCATTCCAATTTTCGCTGTCTCTTATACACATCTCCGAGCCCACGAGACG
+
ABBBBFBBBBAABFGGGGGGGGFHFHHGGHHCGHHHHHHHHHGHHHGFFGEFEFHGGFHHHHHHGHHGHGGGGFGHGEGFEFHHHHHGHHFFHHDGHGHHFHHHHHHHBGHHHHGGGGGGHFHHFHHHGHFHHHGGC>@BCGHGGGGFGD
@M02034:409:000000000-BFKT7:1:1111:21656:6693 1:N:0:29
AAAGTCGAGGTGCCTAAAGTGGCAACCCAGACTAAGAATAATGTTGGTGGTGTAGAGCTTCCTGTAGCCGCATGGCGTTCGTACTTAAATATGGAACTAACCATTCCAATTTTCGCTGTCTCTTATACACATCTCCGAGCCCACGAGACG
+
AABCBFCCCCBBGGGGGGGGGGGHHHHGGHHGHHHHHGHHHHHHHHHGGGEFGFHHHHHHHHHHHHHHHGGGGGHHGGGGGGHHHHHHHHHHHHFHHHHHHHHHHHHHGHHHHHGGGGGHHGHHHHHHHHHHHHGHGBCGGGHGGGGCDD
@M02034:409:000000000-BFKT7:1:1111:21636:6702 1:N:0:29
AAAGTCGAGGTGCCTAAAGTGGCAACCCAGACTAAGAATAATGTTGGTGGTGTAGAGCTTCCTGTAGCCGCATGGCGTTCGTACTTAAATATGTAACTAACCATTCCAATTTTCGCTGTCTCTTATACACATCTCCGAGCCCACGAGAC
+
A@ABAFAAB@ABGGGGGGGGFCFHGGGGGHHGHGHFCGGHGGFGFFAAFGGGGGHHHHHHBHGFGBGEHGEAF11G0EEF?EGHFGHFGHHHH4BBG4GGHHEGHHFFFHHHHG/EEAFHHHHF4GFH43B2BGHFC@/>DEHED?CGG
@M02034:409:000000000-BFKT7:1:1111:11049:6706 1:N:0:29
AAAGTCGAGGTGCCTAAAGTGGCAACCCAGACTTTGGGGGGGGTTGGTGGTGTAGAGCTTCCTGTAGCCGCATGGCGTTCGTACTTAAATATGGAACTAACCATTCCAATTTTCGCTGTCTCTTATACACATCTCCGAGCCCACGAGACG
+
AAABAFBBBB>AFGGGGGGGGGGHHHHGGHHGHGGHHGGGGGFFFBDDFFAA;BFFFEFFFFFFFFFBFFFFFFFFFDFFFFFEFFFFFFFFFFB/;BFFFFFFFFFFFFFFFFFFFFABBFFFFFF/BFFBFFFFD@DFCEEEFADFFF
@M02034:409:000000000-BFKT7:1:1111:8914:6711 1:N:0:29
AAAGTCGAGGTGCCTAAAGTGGCAACCCAGACTGTTAGGGATGTTGGTGGTGTAGAGCTTCCTGTAGCCGCATGGCGTTCGTACTTAAATATGGAACTAACCATTCCAATTTTCGCTGTCTCTTATACACATCTCCGAGCCCACGAGACG
+
A?ABBFBBBBBAGGGGGFGGGGEGHHHGGHHGGHFGHHHHHHFHHHHEFGEFBGHHGHHHHHHHHHHGHGGGGGGGGEGGFEFHHHHGHHHHHHHFFHFHHHFHHHHFHHHHHHGFGGGFHGGHGHGHHFHHCGHHE<CCFGHGGCGGGG
@M02034:409:000000000-BFKT7:1:1111:4947:6716 1:N:0:29
AAAGTCGAGGTGCCTAAAGTGGCAACCCAGACTCAGCAGACGGTTGGTGGTGTAGAGCTTCCTGTAGCCGCATGGCGTTCGTACTTAAATATGGAACTAACCATTCCAATTTTCGCTGTCTCTTATACACATCTCCGAGCCCACGAGACG
+
AAAAAF?ADDAAGFFGG1GGGF00AEAEFHGCB11FCGFBGA?E/AEEFAEA/BF2DGFH1FDEA2FG1BEEGGGFGEE?EEBGGHHHHHFGDG11FBGFFHBF1>FB2FGFH2EAEGEGFGGH1GDFGBH1GDD1A<CC/FEGGGGACC
@M02034:409:000000000-BFKT7:1:1111:18507:6724 1:N:0:29
AAAGTCGAGGTGCCTAAAGTGGCAACCCAGACTCCGCATCTGGTTGGTGGTGTAGAGCTTCCTGTAGCCGCATGGCGTTCGTACTTAAATATGGAACTAACCATTCCAATTTTCGCTGTCTCTTATACACATCTCCGAGCCCACGAGACG
+
ABCCAFCCCCAAFGGGGGGGGGGHHGHGGHHGHHHGGGGGHHHHHGGGFEEFGGGHFFHHFHHGHHHHHGGEDFHHGGGGGEFHGHHHEHFHHH3GGHGHGHFHHHBHFHHHHHGGGGGGHGHEGHGGFGGFHHBDD/BCGEEEGCGGGG
@M02034:409:000000000-BFKT7:1:1111:20448:6724 1:N:0:29
AAAGTCGAGGTGCCTAAAGTGGCAACCCAGACTGATTGTCTGGTTGGTGGTGTAGAGCTTCCTGTAGCCGCATGGCGTTCGTACTTAAATATGGAACTAACCATTCCAATTTTCGCTGTCTCTTATACACATCTCCGAGCCCACGAGACG
+
BBBBA53A?DA4FFFFFGBGFDFFF44BEGEFFGFGHHDFHFFGHE?2B?1BFGH5GGFFGFHDGHHFFFGCGGHGEGGCEFHEGHEBHHBGGHBHBGHHGGFGHHHEGHFHHGGGGGFHFFHHBGHDFHGHHHBGFC<@@?FFC@CA/C
@M02034:409:000000000-BFKT7:1:1111:10437:6724 1:N:0:29
AAAGTCGAGGTGCCTAAAGTGGCAACCCAGACTCAGAAGGATGTTGGTGGTGTAGAGCTTCCTGTAGCCGCATGGCGTTCGTACTTAAATATGGAACTAACCATTCCAATTTTCGCTGTCTCTTATACACATCTCCGAGCCCACGAGACG
+
BBCCBFCCCCAAGGGFGGGGGGGHHHHGGHHGHHHHHHHHHHHHHHHGFGEFFHHHHHHGHHHGGHHHHGGGGGHHGGGGGFHHHHHGHHHHHHHFFHFGHFFHHHHGHHHHHFGGGGGHHHHHHHHFHHBGGGGHFCGCGGHGGGGGGG
@M02034:409:000000000-BFKT7:1:1111:25102:6741 1:N:0:29
AAAGTCGAGGTGCCTAAAGTGGCAACCCAGACTAATGATCATGTTGGTGGTGTAGAGCTTCCTGTAGCCGCATGGCGTTCGTACTTAAATATGGAACTAACCATTCCAATTTTCGCTGTCTCTTATACACATCTCC
+
CCCCCFBCCBBCGGGGGGGGGGGHHHHGGHHGHFFGA5EGHHHHFHEEC2EFFAGDFFHHFHFHABEDG1E?EFFA@EGGGFFHHHGHEHHHHH3EGHHHFGBGHFHEEGGHHG/?EEEGFHGHGFHHFC2BGGHB
@M02034:409:000000000-BFKT7:1:1111:15790:6747 1:N:0:29
AAAGTCGAGGTGCCTAAAGTGGCAACCCAGACTGGTCATATTGTTGGTGGTGTAGAGCTTCCTGTAGCCGCATGGCGTTCGTACTTAAATATGGAACTAACCATTCCAATTTTCGCTGTCTCTTATACACATCTCCGAGCCCACGAGACG
+
AABABFBBBBAAFGGGFGGEGGGHHGHGGHHGHHHHHHHHGHHHGHHEFGEABGHFHHHHHHHHHGHHHGGGGGHHGEGGGGHHHHHFHHHHHHHHFHGHFHFHHHHHFHHHGGGGGDEHGHHHHHEHFGFFFFFHGFGGGGHGGGGGGE
@M02034:409:000000000-BFKT7:1:1111:11411:6750 1:N:0:29
AAAGTCGAGGTGCCTAAAGTGGCAACCCAGACTCCGAAGCGGGTTGGTGGTGTAGAGCTTCCTGTAGCCGCATGGCGTTCGTACTTAAATATGGAACTAACCATTCCAATTTTCGCTGTCTCTTATACACATCTCCGAGCCCACGAGACG
+
BBBBAFBBBBBBGGGGFGGGGGGHHHHGGHHGHHHEEEGGGGGGGGGEFGGFGFHBDHHHHGHHHHHHHGGFGGHHGEFGFEFGHHHEHHEHHFGDGHHHHHFHHHEHHFHHHHGDGGFBFHFHHHHGHHHGCGG1C/ACDEHGGGFGGG
@M02034:409:000000000-BFKT7:1:1111:7130:6754 1:N:0:29
AAAGTCGAGGTGCCTAAAGTGGCAACCCAGACTCAGCAGGCTGTTGGTGGTGTAGAGCTTCCTGTAGCCGCATGGCGTTCGTACTTAAATATGGAA
+
A?ABAFB>DBABGFFGGFFEEGFFHGHGGGHFHHHHHHGHGHHFHHAEFG1FF3FDDAGHFGDG55FF3A0>1AF1E?ECEAFEFFHHDGBGFF3F
@M02034:409:000000000-BFKT7:1:1111:7643:6786 1:N:0:29
AAAGTCGAGGTGCCTAAAGTGGCAACCCAGACTACTAATCCGGTTGGTGGTGTAGAGCTTCCTGTAGCCGCATGGCGTTCGTACTTAAATATGGAACTAACCATTCCAATTTTCGCTGTCTCTTATACACATCTCCGAGCCCACGAGACG
+
BBBBBFBBDB2AGGGGGGGGGGFHHHHEGHHGHFFGHHHDFDEFGGGEFAEFGFFFHGHHHHHHHHHHHGGGGGHHGFGGGEGEHHHEHHGHFGFHHHHHHHHHHHHGHHHHHFGGGGGGF3FGGHHFFHFHHHGGGCGGGGHGGGGGGD
@M02034:409:000000000-BFKT7:1:1111:8645:6792 1:N:0:29
AAAGTCGAGGTGCCTAAAGTGGCAACCCAGACTTGTGGGGGGGTTGGTGGTGTAGAGCTTCCTGTAGCCGCATGGCGTTCGTACTTAAATATGGAACTAACCATTCCAATTTTCGCTGTCTCTTATACACATCTCCGAGCCCACGAGACG
+
CCCCCFCCCCABGGGGGGGGGGGHHHHGGHHGHHHGHGGGGGGGGGGGGGDCCFGGGGGGGGGGFGGGGGGGGFFFFFFFFDFFFFFFFFFFFFFFFFFFFFFFFFFFFFFFFFFFFFDFFFFFFFFFFFFFFFFFFAFFFFFFFFFFFF
@M02034:409:000000000-BFKT7:1:1111:6470:6817 1:N:0:29
AAAGTCGAGGTGCCTAAAGTGGCAACCCAGACTAAGAATAATGTTGGTGGTGTAGAGCTTCCTGTAGCCGCATGGCGTTCGTACTTAAATATGGAACTAACCATTCCAATTTTCGCTGTCTCTTATACACATCTCCGAGCCCACGAGACG
+
BBAABFAB@BAAFGGGGGFBGFFFFCEAEGFGHHGFFFGGHHHHHHHEFEEFGFFDG5GHFFHHGHHHHGEFGGHHGEFFGEGHFFHGHHFGHHFHHHHHHFHHHHGGHHHHHGFEGGEGFHHHGHHHFHHHBGHHC<<BCAGGGBCDDG
@M02034:409:000000000-BFKT7:1:1111:25145:6823 1:N:0:29
AAAGTCGAGGTGCCTAAAGTGGCAACCCAGACTCAGACGAAGGTTGGTGGTGTAGAGCTTCCTGGAGCCGCATGGCGTTCGTACTTAAATATGGAACTAACCATTCCAATTTTCGCTGTCTCTTATACACATCTCCGAGCCCACGAGAC
+
BBBBBFBABBBBGGGGGGGGGGGHHHHGGHHGHFCGFE2AAEGHBF0A1AEEE3GBHHDG5GFG3AGFFCECFEEAEECFEE2FGGHFHHHHDD3BFFGHC0EGBFH4?FFH?4/EFCCGGHF33?B3F2D<GDHB//<C/FHADGGDF
@M02034:409:000000000-BFKT7:1:1111:8394:6824 1:N:0:29
AAAGTCGAGGTGCCTAAAGTGGCAACCCAGACTAAGAATAAGGTTGGTGGTGTAGAGCTTCCTGTAGCCGCATGGCGTTCGTACTTAAATATGGAACTAACCATTCCAATTTTCGCTGTCTCTTATACACATCTCCGAGCCCACGAGACG
+
BBBBBFCBBC>AGGGGGGGGGGFGGFHGGHHGHHHHHHHHHHHHHHGGGGEFGGHHHHHHHHHHHFHHHGGGGGHHGFGGGGHHHHHHHHGHHHHFFHFFHFEHHHHGHHHHHHGGGGGHHHHHHHGHFHBGGHHGE@C/DGHFGGGGGG
@M02034:409:000000000-BFKT7:1:1111:8693:6827 1:N:0:29
AAAGTCGAGGTGCCTAAAGTGGCAACCCAGACTGTGCCTCAGGTTGGTGGTGTAGAGCTTCCTGTAGCCGCATGGCGTTCGTACTTAAATATGGAACTAACCATTCCAATTTTCGCTGTCTCTTATACACATCTCCGAGCCCACGAGACG
+
BABABFBBBBAAGFGFGBBDGGFGBGHGGGHGHHHHGHHHHFFAFGFDGGEFGHHHHHHHFHHFGGFFFGCGGGHGFEEGFEEGFHGH3DGHHHFHHHGGFFGHHGHHFGHHHHGGDFGEFEGHGHHGFEFHEGHHG>/@FGHGC@C<?E
@M02034:409:000000000-BFKT7:1:1111:22646:6832 1:N:0:29
AAAGTCGAGGTGCCTAAAGTGGCAACCCAGACTCCGTATCAGGTTGGTGGTGTAGAGCTTCCTGTAGCCGCATGGCGTTCGTACTTAAATATGGAACTAACCATTCCAATTTTCGCTGTCTCTTATACACATCTCCGAGCCCACGAGACG
+
BBBAAFBBBBAAGGGGGGGGGGCGHHHGGHCGHHC?FGHHHHHHHFGGGGGGCGHFFFGFGHHHHFGHFFGEEGHGGGGGGGHFHHHHHHHGHDFFGHFB3GBFG4GBGFGHHGECFEGHHFHHHHFEFFEHHHFDE?/<BFGGG?DFG<
@M02034:409:000000000-BFKT7:1:1111:13538:6833 1:N:0:29
AAAGTCGAGGTGCCTAAAGTGGCAACCCAGACTGGTCCTACGGTTGGTGGTGTAGAGCTTCCTGTAGCCGCATGGCGTTCGTACTTAAATATGGAACTAACCATTCCAATTTTCGCTGTCTCTTATACACATCTCCGAGCCCACGAGACG
+
CBCCCFCCCCBCGGGGGGGGGGGHHHHGGHHGHHHHHHHHHGGHGGGGGGFFGHHHHHHHHHHHHHHHHGGFGGHHGGGGGFHHHHHHHHHHHHFGHHHGHHGHHHHHHHHHHHGGGGGGHGHHGHHHHHGHHHHGGBDFGGGGG?@DAE
@M02034:409:000000000-BFKT7:1:1111:22171:6834 1:N:0:29
AAAGTCGAGGTGCCTAAAGTGGCAACCCAGACTCATAAGGAGGTTGGTGGTGTAGAGCTTCCTGTAGCCGCATGGCGTTCGTACTTAAATATGGAACTAACCATTCCAATTTTCGCTGTCTCTTATACACATCTCCGAGCCCACGAGACG
+
BBBABFBBBB>AGGGGGGGGGFFHHCGEEHCCGGHGHHFGHHGGHHCAFE1BGBGEHBEGHHHHGFHGHGGCEFHGEEFEF???GHFBHFFHHF3GHHHFGFHHGHGEGHDGGDEEEA?FDGGGFGDGHH2CFDG2C/<@G/GGGGGGGG
@M02034:409:000000000-BFKT7:1:1111:23668:6839 1:N:0:29
AAAGTCGAGGTGCCTAAAGTGGCAACCCAGACTAGTTGGTGGGTTGGTGGTGTAGAGCTTCCTGTAGCCGCATGGCGTTCGTACTTAAATATGGAACTAACCATTCCAATTTTCGCTGTCTCTTATACACATCTCCGAGCCCACGAGACG
+
CBBBCFCBCCBCGGGGGGGGGGGHHHHGGHHGHHHHHHGEFFGGGGGGGGEFGGHBGHHHHHHHGHHHGGGGGGHGGGGGGGHHHHHHDGFHHHGFHHGHGHGHGHHHHHHGHHGGGGDFFHGHHHGHGFHHHHGGEDGGGGHGGGGGGG
@M02034:409:000000000-BFKT7:1:1111:18716:6842 1:N:0:29
AAAGTCGAGGTGCCTAAAGTGGCAACCCAGACTTATAAGACGGTTGGTGGTGTAGAGCTTCCTGTAGCCGCATGGCGTTCGTACTTAAATATGGAACTAACCATTCCAATTTTCGCTGTCTCTTATACACATCTCCGAGCCCACGAGACG
+
ABBBAFBCCCAAGGGGGGGFGGGHHHHGGGHGHHHHHHHGFGGGGGGEFGEFHHHGGFHHHHHHHHHHHGGGGGHEGGGGGGGHGHHHHHHHHHFHHGFHFHFHHHBFHHHHHHGGGGGFHHGHGHBGFHHFHHGFEC//CFHGF@?D/<
@M02034:409:000000000-BFKT7:1:1111:18899:6843 1:N:0:29
AAAGTCGAGGTGCCTAAAGTGGCAACCCAGACTAATAATCATGTTGGTGGTGTAGAGCTTCCTGTAGCCGCATGGCGTTCGTACTTAAATATGGAACTAACCATTCCAATTTTCGCTGTCTCTTATACACATCTCCGAGCCCACGAGACG
+
BCCCBFCCCCBBGGGGGGGGGGGHHHHGGHFGHHHHHHHHHHHHHHHGFGEFHHHHHHHHHHHHFHHHHGGGGGHHGGGGGGHHHHHHHHHHHHHHHHGHGHHHHHGFGHHHHHGGGGGHHHHHHHHHGHHHHHHHGCGGCFHGGGGDDG
@M02034:409:000000000-BFKT7:1:1111:4617:6848 1:N:0:29
AAAGTCGAGGTGCCTAAAGTGGCAACCCAGACTACTGTTCAGGTTGGTGGTGTAGAGCTTCCTGTAGCCGCATGGCGTTCGTACTTAAATATGGAACTAACCATTCCAATTTTCGCTGTCTCTTATACACATCTCCGAGCCCACGAGACG
+
CCBCBFCBCCAAGGGGGGGGGGFGHHGGGHHGHHFHHFHHHHGHHHGGGGEFFGHHHHHHHGHHGHHHHGGGGGHGGEGGGGHHHHHHHHHHHHFHHHHGHHGHGHHGHHHHHHGFGGGFFHHHGHHHGGHHFHGBC@D?FGHGGGGGGG
@M02034:409:000000000-BFKT7:1:1111:7593:6858 1:N:0:29
AAAGTCGAGGTGCCTAAAGTGGCAACCCAGACTAATAATGATGTTGGGGTTGTAGAGCTTCCTGTAGCCGCATGGTTTTCGTACTTAAATATGGAACTAATTATTCCAATTTTCTCTGTCTCTTATACACATCTC
+
BAACBFCBCCBBGGGGGGGGGGFHHHGGGH22B3FG55D55DFGEH22A2AAA5D555AA5BF555D531A0E?C551?B>B211@F3@4B4B333B@GF444BB4B44B?GE?4?B4??4?BB444BF3B?F4F
@M02034:409:000000000-BFKT7:1:1111:6657:6862 1:N:0:29
AAAGTCGAGGTGCCTAAAGTGGCAACCCAGACTAAGAAGTCGGTTGGTGGTGTAGAGCTTCCTGTAGCCGCATGGCGTTCGTACTTAAATATGGAACTAACCATTCCAATTTTCGCTGTCTCTTATACACATCTCCGAGCCCACGAGACG
+
BBCBBFCCCCBCGGGG4GGFGGGHHHHGGHHGHHFHFFHFGGGEEGGGEFGF13FDGHBGBGHHHFE5EEFEGGFCEEEGGEFGHHHHFHHHHE33FGHHBC3GFFG4FHFHFDEGGG?FGFG333FFFFHFHHHFC/@@BF/FC@@/EE
@M02034:409:000000000-BFKT7:1:1111:6822:6862 1:N:0:29
AAAGTCGAGGTGCCTAAAGTGGCAACCCAGACTCAGAATCATGTTGGTGGTGTAGAGCTTCCTGTAGCCGCATGGCGTTCGTACTTAAATATGGAACTAACCATTCCAATTTTCGCTGTCTCTTATACACATCTCCGAGCCCACGAGACG
+
AAABBFBBBB>AGGGFGGGGGGGCGFGGFHHGHHHHHHHHHHHHHHHEFFABBFHHHHHHHGHHHHHHHGGGGGHHGEGGGEFHHHHGHHHHGGHFHHGFEFFHHHHHHHHHHHGGCGDFHFHHGHGFFHHHFHHHGF??@AFGGGGGGE
@M02034:409:000000000-BFKT7:1:1111:20376:6878 1:N:0:29
AAAGTCGAGGTGCCTAAAGTGGCAACCCAGACTGGGGGGGGGGTTGGTGGTGTAGAGCTTCCTGTAGCCGCATGGCGTTCGTACTTAAATATGGAACTAACCATTCCAATTTTCGCTGTCTCTTATACACATCTCCGAGCCCACGAGACG
+
BBCCAFCCCBACGGGGGGGGGGGHHHGGGHHGHHFHGGGGFFFFFFFFFFDFEFFBFBFFFFBFFFFFFFFFFFFFFDB?DAFFFFFFFFFFFFFFFFFFFFFFFFFFFFFFFFFFFFAFFBFFFFFFFFFFFFFFD=ACFFFFFFFDD?
@M02034:409:000000000-BFKT7:1:1111:26737:6888 1:N:0:29
AAAGTCGAGGTGCCTAAAGTGGCAACCCAGACTCAGAATAATGTTGGTGGTGTAGAGC
+
BBCCDFCCCCBBGGGGGGGGGGGHHHHGGHHGHFE33AFA5FHHB5AEC2FA1AF555
@M02034:409:000000000-BFKT7:1:1111:25326:6900 1:N:0:29
AAAGTCGAGGTGCCTAAAGTGGCAACCCAGACTGGGGGGTGTGTTGGTGGTGTAGAGCTTCCTGTAGCCGCATGGCGTTCGTA
+
ABBBAD3AD?AAGFGAFGFGGGGHHHHGGEHGGH2E?EG/EDGHHH/<C/DFHFFH2FGHFGG1?DDHHGCDD>FACACG..<
@M02034:409:000000000-BFKT7:1:1111:22604:6901 1:N:0:29
AAAGTCGAGGTGCCTAAAGTGGCAACCCAGACTTCGAATAAGGTTGGTGGTGTAGAGCTTCCTGTAGCCGCATGGCGTTCGTACTTAAATATGGAACTAACCATTCCAATTTTCGCTGTCTCTTATACACATCTCCGAGCCCACGAGACG
+
ABABAFCCDCABGGGGGGGGGGGHHHHGGHHGHHHGHGHGHHHHHHGGFGFGHHHHHHHHHHHHGHHHHGGGGGHGGGGGGGHHHHHHHHHHHHHFGHFFFHFHHHHGHHHHHHGGGGGHHGHHHHHHFHFGHHHHDCGGGGHGGGGGGG
@M02034:409:000000000-BFKT7:1:1111:22761:6910 1:N:0:29
AAAGTCGAGGTGCCTAAAGTGGCAACCCAGACTGGTCCGACTGTTGGTGGTGTAGAGCTTCCTGTAGCCGCATGGCGTTCGTACTTAAATATGGAACTAACCATTCCAATTTTCGCTGTCTCTTATACACATCTCCGAGCCCACGAGACG
+
BABCAFCCCCCCGGGGGGGGGGGHHHHGGHHGHHHHHHGGGGGHGHHGGGGFGHHHHHHHHHHHHHHHHGGGGGHHGGGGGGHHHHHGHHHHHHEGFHHHHHGHHHHHHHHHHHGGGGGHHGHHHHHHFHHHHHHHE@DCGGHGGGGGGG
@M02034:409:000000000-BFKT7:1:1111:8168:6918 1:N:0:29
AAAGTCGAGGTGCCTAAAGTGGCAACCCAGACTTCGAATGGGGTTGGTGGTGTAGAGCTTCCTGTAGCCGCATGGCGTTCGTACTTAAATATGGAACTAACCATTCCAATTTTCGCTTCT
+
CCCCCFCBCCBCGGGGGGGGGGGHHHHGGHHGHD5F223BG2AEGGGEFGEFHHHHHHHHHHHHHHHGHGGEEGHGGGGGGEHHGHGGHHHHHHFFHHGHHHGHHHFHHHHHHGGGG//?
@M02034:409:000000000-BFKT7:1:1111:25179:6922 1:N:0:29
AAAGTCGAGGTGCCTAAAGTGGCAACCCAGACTTATCCGCCTGTTGGTGGTGTAGAGCTTCCTGTAGCCGCATGGCGTTCGTACTTAAATATGGAACTAACCATTCCAATTTTCGCTGTCTCTTATACACATCTCCGAGCCCACGAGACG
+
BBCBBFBCCCCCGGGGGGGFGGGHHHHGGHHGHHHGHHGGEFHHHHHGGGEGHHHGHHHHHHHHHHHHHGGGGGGHGFGGGGEHHHHHBGHHHHHGHHGFHHGHHHHHHHFHHHGGGGGFHFHHFHHGFGHHHHHGGCCFGGGGGGGGGG
@M02034:409:000000000-BFKT7:1:1111:25040:6924 1:N:0:29
AAAGTCGAGGTGCCTAAAGTGGCAACCCAGACTGGGGTGGGGGTTGGTGGTGTAGAGCTTCCTGTAGCCGCATGGCGTTCGTACTTAAATATGGAACTAACCATTCCAATTTTCGCTGTCTCTTATACACATCTCCGAGCCCACGAGACG
+
AAAAAFAADD>>1GGDAAFEGGGHHCFECGFFHHHHGAEGGGGGEG@GGGAB?FG2BFHHGHHHGGBBDF/EEEHFEEEAEG</GGBFGH2BFHFH1B<FGFGBDF2FFGHFG2BEGGFFGFFGDGGHHCFHGGG1<-<@CF.F@CCGGG
@M02034:409:000000000-BFKT7:1:1111:22694:6928 1:N:0:29
AAAGTCGAGGTGCCTAAAGTGGCAACCCAGACTAATAAGCATGTTGGTGGTGTAGAGCTTCCTGTAGCCGCATGGCGTTCGTACTTAAATATGGAACTAACCATTCCAATTTTCGCTGTCTCTTATACACATCTCCGAGCCCACGAGACG
+
BAABCFCBCBAAGFGFGGGGGGGHHHHGGHHGHHGHHHHHHHHHHHHGFGFFGHHHHHHHHHHFGHHHHGGGGGHHGGGGGGHHHHHHHHHHHHHFGHHGHHFHHHHHHHHHHHGGGGGHHHHHHHHHGHEHHHHFF/CCGFHGGGGGGG
@M02034:409:000000000-BFKT7:1:1111:6748:6929 1:N:0:29
AAAGTCGAGGTGCCTAAAGTGGCAACCCAGACTATGAATCATGTTGGTGGTGTAGAGCTTCCTGTAGCCGCATGGCGTTCGTACTTAAATATGGAACTAACCATTCCAATTTTCGCTGTCTCTTATACACATCTCCGAGCCCACGAGACG
+
AABBBFBBBBAAGGFGGGGGGFFHFHFEGHHGHGHFFGGHHHHHGHHEFGEBBDGFHHGHHFHGGHHHHGGGGGHGGEGGGEGHHHGFHHGHHHFHHHHHHGHHHHHGFHHHGHGGGGEFHHHHHHHFHHHHGHHFGCGGG/GGGGGFGG
@M02034:409:000000000-BFKT7:1:1111:17906:6938 1:N:0:29
AAAGTCGAGGTGCCTAAAGTGGCAACCCAGACTGGTAGTGGGGTTGGTGGTGTAGAGCTTCCTGTAGCCGCATGGCGTTCGTACTTAAATATGGAACTAACCATTCCAATTTTCGCTGTCTCTTATACACATCTCCGAGCCCACGAGACG
+
BBBBBFBBBBAABGGGGGGFGGGGFGGGGHGGHHHHHHHHHGGEFGGGGGEBFGHGHHHHHGHHHGHHHGGGGGHHGGGGFGFHHHGHHHGHHHGHGHHHHHHHHHGHHHHHHGGGGGGGHGHHHHGHGHGHGHGHGCG?CGHGGGGGFG
@M02034:409:000000000-BFKT7:1:1111:22964:6938 1:N:0:29
AAAGTCGAGGTGCCTAAAGTGGCAACCCAGACTCAGCGTGCTGTTGGTGGTGTAGAGCTTCCTGTAGCCGCATGGCGTTCGTACTTAAATATGGAACTAACCATTCCAATTTTCGCTGTCTCTTATACACATCTCCGAGCCCACGAGACG
+
CCCCCFCCCCCCGGGGGGGGGGGHHHHGGHHGHF3GHGGGEFHHHHEEGGGFAFHDGFHHDGFHHHFFFEGGFGHC@EFGGGFHGHHFGGFFGG33FGHGGADFDGFF4FHHHHGGGGFHHHGHHH?FDFGHHHHGF<DGGCGGG/@DDF
@M02034:409:000000000-BFKT7:1:1111:22927:6941 1:N:0:29
AAAGTCGAGGTGCCTAAAGTGGCAACCCAGACTATGACGGGGGTTGGTGGTGTAGAGCTTCCTGTAGCCGCATGGCGTTCGTACTTAAATATGGAACTAACCATTCCAATTTTCGCTGTCTCTTATACACATCTCCGAGCCCACGAGACG
+
BBBBBFBBBBAAGGGGGGGGGGGHGHHGDEGGHFHHFHGGGGGGGGGGGGGFGHHFGHHHHHHHHHHHHGGGGGHHGGGGGFGHHHHFHFFHHHEHHHGHHHHHHHHF3FGHHGGGGGGHHHHHHHFGGFEHHGHFF-@D@A.EG@DAGG
@M02034:409:000000000-BFKT7:1:1111:16164:6948 1:N:0:29
AAAGTCGAGGTGCCTAAAGTGGCAACCCAGACTAATAATAATGTTGGTGGTGTAGAGCTTCCTGTAGCCGCATGGCGTTCGTACTTAAATATGGAACTAACCATTCCAATTTTCGCTGTCTCTTATACACATCTCCGAGCCCACGAGACG
+
BABBCFCCCCAAGGGGGGGGGGGHHHHGGHHGHHHHGHGHHHHHHFEAFEGFFDFFGFFGHHHHGGHGHGGEGGHFGEEFFEGGHHHHHHHHHH3GHHHHHHFGGHHBGGGHGDEGEE?FDGFG4?DFHFG2FGGBD?DCFEHGCDCFGG
@M02034:409:000000000-BFKT7:1:1111:21928:6950 1:N:0:29
AAAGTCGAGGTGCCTAAAGTGGCAACCCAGACTCAGAGTAAGGTTGGTGGTGTAGAGCTTCCTGTAGCCGCATGGCGTTCGTACTTAAATATGGAACTAACCATTCCAATTTTCGCTGTCTCTTATACACATCTCCGAGCCCACGAGACG
+
BBBBBFBBBBBBGGGBGGGFGGGHHHHGGHHGHHHGGHHHHFFGHHGGGGFFGHHGGHHHHHHHHHHGHGGGGGHHGEGGFFFHHHHGGHHHHHGFGHGHGFGHHHHHGHHHHFGGG/EFFHHHHHHFHHFHGHG2C/B@CFGGG@CGGG
@M02034:409:000000000-BFKT7:1:1111:14721:6950 1:N:0:29
AAAGTCGAGGTGCCTAAAGTGGCAACCCAGACTGGGAGTGGGGTTGGTGGTGTAGAGCTTCCTGTAGCCGCATGGCGTTCGTACTTAAATATGGAACTAACCATTCCAATTTTCGCTGTCTCTTATACACATCTCCG
+
CDCCCFCCCCBCGGGGGGGGGGGHHHHGGHHGH3G222E2FHGGGGGGGGGGHHHHHHHHHHHHHHHHHGGGGGHHGGGGGGHHHHHHHHHHHHHHGHHHHHHHHHHHHHHHHHGGGGGHHHHHHHHHGHHHHHH2?
@M02034:409:000000000-BFKT7:1:1111:7635:6955 1:N:0:29
AAAGTCGAGGTGCCTAAAGTGGCAACCCAGACTAATCATCAGGTTGGTGGTGTAGAGCTTCCTGTAGCCGCATGGCGTTCGTACTTAAATATGGAACTAACCATTCCAATTTTCGCTGTCTCTTATACACATCTCCGAGCCCACGAGACG
+
ABAABFBBBBABGGGGGGGGGGDFHHHFGAFFHHHHHHHHHHHHHHGGGGGGBEGFHHGHHGHFHHFHHGGGGGHHGGGGGEFGGFHHGHHHHGEGFHHGGHHHHHHGGHHHHGGGGGGHHHHHGGFHFGHHHHGEG/BCFGHFG@CDGE
@M02034:409:000000000-BFKT7:1:1111:11210:6957 1:N:0:29
AAAGTCGAGGTGCCTAAAGTGGCAACCCAGACTAATGGTTCGGTTGGTGGTGTAGAGCTTCCTGTAGCCGCATGGCGTTCGTACTTAAATATGGAACTAACCATTCCAATTTTCGCTGTCTCTTATACACATCTCCGAGCCCACGAGACG
+
BBBBBFBBBB2AGGGGGGGGGGGHHHHGGHHGHFFFFDFFHE2FEFEEFGGFFEGFFFHHHHHHHHHHHGGEGEHHGEFGFEFHHHHHHHHHHHDFGHHHGHHHHGFFBGGHHGEGGE<GHHGGFHHFFFGHHHHEE<BD@FHGGGCDDA
@M02034:409:000000000-BFKT7:1:1111:4854:6958 1:N:0:29
AAAGTCGAGGTGCCTAAAGTGGCAACCCAGACTAATACTCAGGTTGGTGGTGTAGAGCTTCCTGTAGCCGCATGGCGTTCGTACTTAAATATGGAACTAACCATTCCAATTTTCGCTGTCTCTTATACACATCTCCGAGCCCACGAGACG
+
BBCCAFBCCBAAGGGGGGGGGGGHHHHGGHHGHHHHHHHHHHHHHHGGGGEFGFHGHFHHGHHHFFHHHGGGGGHFGEFGGEGHHHHHHHHHHFFFHGHHHHHFHHHFHHHHHGFGGGEGGHHHGHHHHHHHHHHHFBFGFGHGGCDDGD
@M02034:409:000000000-BFKT7:1:1111:10820:6960 1:N:0:29
AAAGTCGAGGTGCCTAAAGTGGCAACCCAGACTCATAATCTGGTTGGTGGTGTAGAGCTTCCTGTAGCCGCATGGCGTTCGTACTTAAATATGGAACTAACCATTCCAATTTTCGCTGTCTCTTATACACATCTCCGAGCCCACGAGACG
+
BCCCBFBBCBAAGGGGGGGGGGGHHHGGGHFGHHHHHHHHHHHHHGGGFG1BFGHGHHHHHHHGFGHHHGGGGGHHGEGGFEGHHHHGHHGHHHFHHHGHHHHHHHGGHHHHHHGGGGGHGHHHHHHHHHGGHHHGECGGGGHGGGGGGG
@M02034:409:000000000-BFKT7:1:1111:17701:6965 1:N:0:29
GCTCTTAAAGAGGAGAAAGGTCATGACTCGGT
+
?AAABFFDFFFFGCAEFGGGGGHHC5BG52AA
@M02034:409:000000000-BFKT7:1:1111:13723:6965 1:N:0:29
AAAGTCGAGGTGCCTAAAGTGGCAACCCAGACTCAGCCTAATGTTGGTGGTGTAGAGCTTCCTGTAGCCGCATGGCGTTCGTACTTAAATATGGAACTAACCATTCCAATTTTCGCTGTCTCTTATACACATCTCCGAGCCCACGAGACG
+
CCCCBFCCCBBBGGGGGGGGGGGHHHHGGHHGHHHHHHHHFGHGHHHGGGEFGGHHHHHGHHHHHHHHHGGGGGHHGGGGGGHHHHHHHHFHHHFHGHHGHHHHHHGHFGHHHHGGGGGGHHHHGHGHHHHHHGGFG?CGGGHGGGFGGF
@M02034:409:000000000-BFKT7:1:1111:21830:6967 1:N:0:29
AAAGTCGAGGTGCCTAAAGTGGCAACCCAGACTAATACTCAGGTTGGTGGTGTAGAGCTTCCTGTAGCCGCATGGCGTTCGTACTTAAATATGGAACTAACCATTCCAATTTTCGCTGTCTCTTATACACATCTCCGAGCCCACGAGACG
+
AABBBFBBBBBBGGGGGFGFGGGHHHHGGHHGHFGHHHHHHHHHHHGGFGGFGFHFHHHHHHHHGFHGFGGGGGHHGGGGGEGHHHHGEHGHHHHHGHHGHHHHHHHGHHHHHHGDGGGHHHGGGHGGDFHHHHHHG?DGCGHGGGGGGG
@M02034:409:000000000-BFKT7:1:1111:15244:6968 1:N:0:29
AAAGTCGAGGTGCCTAAAGTGGCAACCCAGACTCATAATTCTGTTGGTGGTGTAGAGCTTCCTGTAGCCGCATGGCGTTCGTACTTAAATATGGAACTAACCATTCCAATTTTCGCTGTCTCTTATACACATCTCCGAGCCCACGAGACG
+
BBBBAFBBBBAAGGGGGGGGGGGHHHHGGHGGHHHHGGHHHHHHHHGEFGEFHHHFGHHHGFHHHHHHHGGGGGHHGGGGGGGHHHHHFHHHHGGHHHHGGHHFHHHHHHHHHGGEGGGHHHHHGHHHHHHHFGHGGCCCGGHGG/AEGG
@M02034:409:000000000-BFKT7:1:1111:14723:6970 1:N:0:29
AAAGTCGAGGTGCCTAAAGTGGCAACCCAGACTGGGAGTGGGGTTGGTGGTGTAGAGCTTCCTGTAGCCGCATGGCGTTCGTACTTAAATATGGAACTAACCATTCCAATTTTCGCTGTCTCTTATACACATCTCCGAGCCCACGAGACG
+
BBBBBFBAB?AAGGGGGGGGGGGGFHFGGHHGHHHHHG2FFHGGFE0AFEGFGFEBFFHHHHHHHGFHHGGCEGHHGEGGGE2GHHGFHHGHHF3BFB?GFHHGHHGHHHGHHHGCG/CDGHHHGHHF?GDGHEFBE@DCGGHGGGCGGG
@M02034:409:000000000-BFKT7:1:1111:26735:6973 1:N:0:29
AAAGTCGAGGTGCCTAAAGTGGCAACCCAGACTCAGCTGAATGTTGGTGGTGTAGAGCTTCCTGTAGCCGCATGGCGTTCGTACTTAAATATGGAACTAACCATTCCAATTTTCGCTGTCTCTTATACACATCTCCGAGCCCACGAGACG
+
BBCCBFCCCCCCGGGGGGGFGGGHHHHGGHEFHCGEGBGF3FHHHHHGGFGGGHGDEEGF5GHGF5FFGEGEFGGAEEFGGFGFGHFD@FGHGF3FGHHHB?3GG4DHBGFHHGGEEEFHHHHBFHHFGCHHGGFHF@CDGGFFCCGGDG
@M02034:409:000000000-BFKT7:1:1111:17209:6978 1:N:0:29
AAAGTCGAGGTGCCTAAAGTGGCAACCCAGACTACGAATACTGTTGGTGGAGTAGAGCTTCCTGTAGCCGCATGGCGTTCGTACTTAAATATGGAACTAACCATTCCAATTTTCGCTGTCTCTTATACACATCTCCGAGCCCACGAGAC
+
CCCCCFBABCCCGGGGGGGGGGGHHHHGGHHGH3G2AFEFGHHHHHHGGG1FHHHHHHHHHHHHHHHHHGGGGGHHGGGGGGHHHHGHGHGHHHEFHHHHGFGGHHHHFGHHHHGGGGGGHHHHHHFHFGHHGHFHG@@CGGGFC</<E
@M02034:409:000000000-BFKT7:1:1111:11540:6991 1:N:0:29
AAAGTCGAGGTGCCTAAAGTGGCAACCCAGACTAAGAAGGAGGTTGGTGGTGTAGAGCTTCCTGTAGCCGCATGGCGTTCGTACTTAAATATGGAACTAACCATTCCAATTTTCGCTGTCTCTTATACACATCTCCGAGCCCACGAGACG
+
>AAB3BAABDAAFGGGGGGGGFGFGGGGGGHEGHHFHGGGFHGAEEEAAFAEAAGFBFGGBGDFB5GFGBE0EEF1EEEFEB21F4@D3FGE@B@3EGBF303BFEEB4B3FDFE<FFGFGHBBDHFB3B2FFEF2?/CF/<G/<@F?AE
@M02034:409:000000000-BFKT7:1:1111:20526:6993 1:N:0:29
AAAGTCGAGGTGCCTAAAGTGGCAACCCAGACTAATAAGAATGTTGGTGGTGTAGAGCTTCCTGTAGCCGCATGGCGTTCGTACTTAAATATGGAACTAACCATTCCAATTTTCGCTGTCTCTTATGCACATCTCCGAGCCCACGAGACG
+
BBCBBFBBBCAAGGGFGGGGGGGHHHHGGHHGHHHHHHHHHHGHHHHEFFEBFFFGHHHHHHHHHFGHHGGFGGHHGGGGEEGGHHGGHHFHHGGHHHHGHHHHHHGGHHHHGHGGGGGHGHHHHGGFGGGHHHHFG?DCGGFGGGGGGG
@M02034:409:000000000-BFKT7:1:1111:11031:6998 1:N:0:29
AAAGTCGAGGTGCCTAAAGTGGCAACCCAGACTCCGCCGCAGGTTGGTGGTGTAGAGCTTCCTGTAGCCGCATGGCGTTCGTACTTAAATATGGAACTAACCATTCCAATTTTCGCTGTCTCTTATACACATCTCCGAGCCCACGAGACG
+
ABABBFBCBBAAFGGGGGGGGGGHGHHGGHHGGHHFGGGGGGGHHHGEFEABFFHGHHHHHHHHHGHFHEFFGGHHGEFGFEFHHHGHHHHHHHGFGHFGHHFHHHHHHHHHHHGFGGFFGHHHHHH2DHBGGHHFC@GFFFFGGGFGGG
@M02034:409:000000000-BFKT7:1:1111:10028:7010 1:N:0:29
AAAGTCGAGGTGCCTAAAGTGGCAACCCAGACTAAGGATCAGGTTGGTGGTGTAGAGC
+
CCCCCFCCCCCCGGGGGGGGGGGHHHHGGHHGHH3FG3BCGDCGFH22A1EA13D5A5
@M02034:409:000000000-BFKT7:1:1111:11541:7014 1:N:0:29
AAAGTCGAGGTGCCTAAAGTGGCAACCCAGACTAAGAAGGAGGTTGGTGGTGTAGAGCTTCCTGTAGCCGCATGGCGTTCGTACTTAAATATGGAACTAACCATTCCAATTTTCGCTGTCTCTTATACACATCTCCGAGCCCACGAGACG
+
BBBBBFBBBB>AGFGGGGGGGGGHHHHGGHGGFHFHFHHHGHGGGHEEFGEBFFHEFHHHDGHHHFFFHGGEGGHFEEEGGEFHHGHHHHGGHHEDGHFHHFHHGGHF4FGHHGGGG/EGHHHGGHHBHHFGF3FGD<?CDEHECCCDGD
@M02034:409:000000000-BFKT7:1:1111:14588:7016 1:N:0:29
AAAGTCGAGGTGCCTAAAGTGGCAACCCAGACTAGTAAGCAGGTTGGTGGTGTAGAGCTTCCTGTAGCCGCATGGCGTTCGTACTTAAATATGGAACTAACCATTCCAATTTTCGCTGTCTCTTATACACATCTCCGAGCCCACGAGACG
+
BAAABFBBDD>AGGGFFGGGGGGHGHHGGHGGHGHHHGHHHHCHHFGGEEEBAFGFFHGFHGHFHHFHHGGGGGHFGGGGGGFHHHGFHHGHHGFHHHFFFHEHFHFHFHHHHGGGGGGHGHHHEHFGFGEGCGGFGFGCGGFFF/DDGG
@M02034:409:000000000-BFKT7:1:1111:18986:7016 1:N:0:29
AAAGTCGAGGTGCCTAAAGTGGCAACCCAGACTCCGACGTCGGTTGGTG
+
CCDCBFCCCCBCGGGGGGGGGGGHHHHGGHHGHFG2EAAEF0EGEF01A
@M02034:409:000000000-BFKT7:1:1111:15749:7019 1:N:0:29
AAAGTCGAGGTGCCTAAAGTGGCAACCCAGACTAATGATAAGGTTGGTGGTGTAGAGCTTCCTGTAGCCGCATGGCGTTCGTACTTAAATATGGAACTAACCATTCCAATTTTCGCTGTCTCTTATACACATCTCCGAGCCCACGAGACG
+
CCCCBFCCCCBBGGGGGGGGGGGHHHHGGHHGHHHHHHHFHHHHHHGGGGGGHFHHFGHHHHHHHHHGHGGEGGGHGGGGGGHHHHHHHHHHHHFFHHHHHHBFHFHFGHHHHGGGGGFHHHHHHHHHHGHHHDGDC</BCGHG?A??AE
@M02034:409:000000000-BFKT7:1:1111:6720:7023 1:N:0:29
AAAGTCGAGGTGCCTAAAGTGGCAACCCAGACTGAGGGGAAGGTTGGTGGTGTAGAGCTTCCTGTAGCCGCATGGCGTTCGTACTTAAATATGGAACTAACCATTCCAATTTTCGCTGTCTCTTATACACATCTCCGAGCCCACGAGACG
+
AAAA3BAAD@AAGGGGGGFFFFBGHGFEFGHGHFFFEEEGGEFBFGG?EE1FAGHGFGGFFGFFEDFFFEE>EEGHEGEEG1GHGHHGGHHGFH3DFGFBBGBGHFBFHHGGHHEEEF?BGDHHDH3HBFGHCG@2C<DCCEHE?/>AAA
@M02034:409:000000000-BFKT7:1:1111:19987:7032 1:N:0:29
AAAGTAGGTGCCTAAAGTGGCAACCCAGACTTTTGGTGGGGTTGGTGGTGTAGAGCTTCCTGTAGCCGCATGGCGTTCGTACTTAAATATGGAACTAACCATTCCAATTTTCGCTGTCTCTTATACACATCTCCGAGCCCACGAGACGGA
+
BBBBBFFFFFFFGGGGGGGGGGHHHGFHHGHHHHHGFFGGGGGGGBFFEGHHFFHHHHHHHFGHHGHGGFEGHFEGGGEEFHHHHFHHHHHHEHFGHGHHHHHHHHHHHHHHGGGFGHHHHHGFFFFHHGHHHHGCFFGGGGGGGGGG?>
@M02034:409:000000000-BFKT7:1:1111:20629:7035 1:N:0:29
AAAGTCGAGGTGCCTAAAGTGGCAACCCAGACTTCTCATTCTGTTGGTGGTGTAGAGCTTCCTGTAGCCGCATGGCGTTCGTACTTAAATATGGAACTAACCATTCCAATTTTCGCTGTCTCTTATACACATCTCCGAGCCCACGAGACG
+
CCCCCFCCCCBBGGGGGGGGGGGHHHHGGHHGHHHHHHHHHHHHHHHGFGEFGHHHHHHHHHHHHHHHHGGGGGHHGGGGGGHHHHHHHHHHHHFGHHHHHHGHHHGGHHHHHHGGGGGFHGHHHHHHHHGHHHGHGCGGGGHGGGGGFG
@M02034:409:000000000-BFKT7:1:1111:15739:7037 1:N:0:29
AAAGTCGAGGTGCCTAAAGTGGCAACCCAGACTAATGATAAGGTTGGTGGTGTAGAGCTTCCTGTAGCCGCATGGCGTTCGTACTTAAATATGGAACTAACCATTCCAATTTTCGCTGTCTCTTATACACATCTCCGAGCCCACGAGACG
+
AAAA>DABDDABGFBGGFGGGGGFHHHGGFHGHHHHH5FFDFDGGHGAFEAFFHHHHHGFHHHHHH5GFGGGGFHHGGGGGGBGFHEHHHHHFHHFGHHFGHHGHFHGHHHHHHGGGF?FHBGBGG?GFHFHFFB??B/>/FHFFCCFG?
@M02034:409:000000000-BFKT7:1:1111:6716:7041 1:N:0:29
AAAGTCGAGGTGCCTAAAGTGGCAACCCAGACTGAGGGGAAGGTTGGTGGTGTAGAGCTTCCTGTAGCCGCATGGCGTTCGTACTTAAATATGGAACTAACCATTCCAATTTTCGCTGTCTCTTATACACATCTCCGAGCCCACGAGACG
+
BBCCCFCCBCABGGGGGGGGGGGHHHHGGHHGHHHHGGGGGGGHHHGGGGFFGHHHHHHHHHHHGHHHHGGGGGHHGEGGFFGHHHHHHHHHHHGHHHHHHHGHHHHHHHHHHFGGGGGGHGHHHHHHGHHHHHHHD@DCGGHGGGGGGG
@M02034:409:000000000-BFKT7:1:1111:25385:7044 1:N:0:29
AAAGTCGAGGTGCCTAAAGTGGCAACCCAGACTGGGATGCAGGTTGGTGGTGTAGAGCTTCCTGTAGCCGCATGGCGTTCGTACTTAAATATGGAACTAACCATTCCAATTTTCGCTGTCTCTTATACACATCTCCGAGCCCACGAGACG
+
CBBCCFCCCCABGGGGGGGGGGGHHHHGGHGGHHHHHHGHHHHHHHGGGGEFGHHHHHGHHHHFGHHHHGGGGGHHGGGGGFGHHHHHHHHHHHGFFHHGHHHHHHHGHHHHHHGGGGGHHHHHHHFHGHHHHHHHG/CDGGHGGGGGGG
@M02034:409:000000000-BFKT7:1:1111:18487:7057 1:N:0:29
AAATCGAGGTGCCTAAAGTGGCAACCCAGACTCAGAAGCAGGTTGGTGGTGTAGAGCTTCCTGTAGCCGCATGGCGTTCGTACTTAAATATGGAACTAACCATTCCAATTTTCGCTGTCTCTTATACACATCTCCGAGCCCACGAGACGG
+
BBBBBACA@AAFGGGGGGEFGGFHHHGFGHGHGHHFHHGGHHHHHGAFEEFGHGABGHHHGGHHGHHFEEEEEGGFEGGGGFHHHHHHGHHFHEHHHHHHHFGHHHGBGHHHHGEEF?FFGGHDG4DHG2BGFFHG/BCFFEFCGGCE/?
@M02034:409:000000000-BFKT7:1:1111:24932:7058 1:N:0:29
AAAGTCGAGGTGCCTAAAGTGGCAACCCAGACTACTGGTTCGGTTGGTGGTGTAGAGCTTCCTGTAGCCGCATGGCGTTCGTACTTAAATATGGAACTAACCATTCCAATTTTCGCTGTCTCTTATACACATCTCCGAGCCCACGAGACG
+
ABBCAFBCCBBCGGGGGGGGGGGHHHHGGHHGHHHCFFHBFFGGGGGEFGEFHHHHHHHHHHHHFHHHHGGGGGHHGGGGGGHHHHHHHHHHHGGGHHHHHHHHHHHHHHHGHHGGGGGGGHHHGHGHFHHHHHGHGCCFGGHGGFGGGE
@M02034:409:000000000-BFKT7:1:1111:21351:7062 1:N:0:29
ACAGTCGAGGTGCCTAAAGTGGCAACCCAGACTCCTCAGCAGGTTGGT
+
A11AAFAADD>AGGGGFFGGBFF0FGCEGC0FGHHHHGGHHHCGG0AA
@M02034:409:000000000-BFKT7:1:1111:25277:7062 1:N:0:29
AAAGTCGAGGTGCCTAAAGTGGCAACCCAGCCTGTTGTTAAGGTTGGTGGTGTAGAGCTTCCTGTAGCCGCATGGCGTTCGTACTTAAATATGGAACTAACCATTCCAATTTTCGCTGTCTCTTATACACATCTCCGAGCCCACGAGA
+
ABBBBFBBBBAAGGGGGGGGGGGHHHHGGH22GA3BGAFD5AGHFHE221E1ABG5A5A35B5AF5FEDEFCFFA10?>?>1BF1FHHFGG4B33@FGHH303BB4GEFGFHG4>EGDAFFHGH44F3G2GCHDGBD/BC@FGGG//?
@M02034:409:000000000-BFKT7:1:1111:23155:7065 1:N:0:29
AAAGTCGAGGTGCCTAAAGTGGCAACCCAGACTTCGTCGCAGGTTGGTGGTGTAGAGCTTCCTGTAGCCGCATGGCGTTCGTACTTAAATATGGAACTAACCATTCCAATTTTCGCTGTCTCTTATACACATCTCCGAGCCCACGAGACG
+
CCCCCFCCCCBBGGGGGGGGGGGHHHHEGHHGHHHGGFGGGGGHHHGGGGEFGHHHHHHHHFHHHHHHHGGGGGHHGGGGGGHHHHHGHHHHHHHHHHHGHHHHHHHHHHGHHHGGGGGHHHHHHHHHGHHHHHHGG?DDGGHGGCGFGG
@M02034:409:000000000-BFKT7:1:1111:24171:7082 1:N:0:29
AAAGTCGAGGTGCCTAAAGTGGCAACCCAGACTTCGCCGCGGGTTGGTGGTGTAGAGCTTCCTGTAGCCGCATGGCGTTCGTACTTAAATATGGAACTAACCATTCCAATTTTCGCTGTCTCTTATACACATCTCCGAGCCCACGAGACG
+
AABCAFBCCCAAGGGGGGGGGGGHHHHGGHHGHHHGGGGGGGGGGFGEFGGGFDGFHHHHGGHHGGGBGFGEGGHFF?EGGFFHHHHGHGHGGF22FHHHGH2GHGGFGHHHHFGDEFC?FGGGFFFHGHHFHHHED>DCCGHGGGGGGG
@M02034:409:000000000-BFKT7:1:1111:21228:7100 1:N:0:29
AAAGTCGAGGTGCCTAAAGTGGCAACCCAGACTACTGGGAAGGTTGGTGGTGTAGAGCTTCCTGTAGCCGCATGGCGTTCGTACTTAAATATGGAACTAACCATTCCAATTTTCGCTGTCTCTTATACACATCTCCGAGCCCACGAGACG
+
A??ABFAADDABGGGGGGGGGFGHHFHEF2AFEFCFGFD2GA?HHG2BFABAG3FGFFHHHEHHBGHGHGCCGGHAE>E?FEF?FGHEGFDEGEDGEFGHHFHHHHHEFHHHGFGCE??3BBFF1GGGFCDCCDGDA?/@CFHEDGG?AD
@M02034:409:000000000-BFKT7:1:1111:24158:7100 1:N:0:29
AAAGTCGAGGTGCCTAAAGTGGCAACCCAGACTTCGCCGCGGGTTGGTGGTGTAGAGCTTCCTGTAGCCGCATGGCGTTCGTACTTAAATATGGAACTAACCATTCCAATTTTCGCTGTCTCTTATACACA
+
A1AAAFAAD1>?GFGG1AF3FGGHHHHFGHHGHGHF?FGGGEEEEEG?CEEFGHHGHBBGHGHHHHGBGEGGGGHFEE?AEAGGGHHEHEHBGFFDG1BGGGEGF2DFBGFHHGCC?/?FDBGG1FFG11?
@M02034:409:000000000-BFKT7:1:1111:20184:7103 1:N:0:29
AAAGTCGAGGTGCCTAAAGTGGCAACCCAGACTAATAATAAGGTTG
+
CCDDCFBCCCBCGGGGGGGGGGGHHHHGGHHGHC3DD5FF55BGGG
@M02034:409:000000000-BFKT7:1:1111:18416:7106 1:N:0:29
AAAGTCGAGGTGCCTAAAGTGACAACCCAGACTCGGACGGCTGTTGGTGGTGTAGAGCTTCCTGTAGCCGCATGGCGTTCGTACTTAAATATGGAACTAACCATTCCAATTTTCGCTGTCTCTTATACACATCTCCGAGCCCACGAGACT
+
CCCCCFCCCBBBGGGGGGGGG5GHHHGGGHHGHH2E22AA00AGGHHGGGGFHFGFHHHHHHHHHGHHHGGGGGHHGGFGGGHHHHHGHHHHHGFHFHHHHHHHHHHHFHHHHHFGGGGHHHHHHHHHHHGHHHHHGCGCCGHGGGGGGF
@M02034:409:000000000-BFKT7:1:1111:12065:7107 1:N:0:29
AAAGTCGAGGTGCCTAAAGTGGCAACCCAGACTAATAATAATGTTGGTGGTGTAGAGCTTCCTGTAGCCGCATGGCGTTCGTACTTAAATATGGAACTAACCATTCCAATTTTCGCTGTCTCTTATACCATCTCCGAGCCCACGAGA
+
A1AA>DAAD11>BFFGGDGFGGCHHHHGGHHGHHHFFHHF2DFF2DGAFFEF/GGHFDGHFGEFBEGDFEEEFGHEEFECEEGH>GFF1D2FFGFD@GBBB>DGF2FEHFHHHHEE/<<1FDED1FD2B1BB1>FFCC@CCCF/B/?
@M02034:409:000000000-BFKT7:1:1111:8326:7107 1:N:0:29
AAAGTCGAGGTGCCTAAAGTGGCAACCCAGACTTGGTTGCCTGTTGGTGGTGTAGAGCTTCCTGTAGCCGCATGGCGTTCGTACTTAAATATGGAACTAACCATTCCAATTTTCGCTGTCTCTTATACACATCTCCGAGCCCACGAGACG
+
A1AAADAADD>AGGFGGGGGG1AAEHFAFACFFHHCHHCAGHFHHFEAAAABGF1BG1FGHEHFGHHHHGGGEEHGE>EFFAFHGHFFHB2GHEBGFGGHHFHHGHHGGHGHG2EGGGEGGHHHGHGHHFHCGFGFE?CGGGHGGCCGCE
@M02034:409:000000000-BFKT7:1:1111:10690:7112 1:N:0:29
AAAGTCGAGGTGCCTAAAGTGGCAACCCAGACTGCTGGGAGTGTTGGTGGTGTAGAGCTTCCTGTAGCCGCATGGCGTTCGTACTTAAATATGGAACTAACCATTCCAATTTTCGCTGTCTCTTATACACATCTCCGAGCCCACGAGAC
+
AA1>>D1AD@1A1E1FGGGGGBAGGAEECE0FBFHBGGEFCG0DGGAEGCEABBGGHHHHG1GDFBFFGGGGGGFGEFGGGFGFGHHGGFHHHEGGFGEFBBDBFFGBFGHGHGEEFC<BGFHHE22FBGHHBG1FE/CC//FF@<@C<
@M02034:409:000000000-BFKT7:1:1111:16440:7116 1:N:0:29
AAAGTCGAGGTGCCTAAAGTGGCAACCCAGACTAATGCGTCTGTTGGTGGTGTAGAGCTTCCTGTAGCCGCATGGCGTTCGTACTTAAATATGGAACTAACCATTCCAATTTTCGCTGTCTCTTATACACATCTCCGAGCCCACGAGACG
+
AAABAFBABBAAGGGGGGGFGGGHHHHGGHHGHHHHHHGEEGGGHHHGGGEFGGHHGGHHHHHHHHHHHGGEGGGHGGGGGGHHHHHHHHHHGHHGHHHGHGHFHHHHHHHHHHGFGGGHHHFHHHHHHHFHFGFHGBDFGGEGCGGGGG
@M02034:409:000000000-BFKT7:1:1111:14390:7117 1:N:0:29
AAAGTCGAGGTGCCTAAAGTGGCAACCCAGACTCAGAATAGGGTTGGTGGTGTAGAGCTTCCTGTAGCCGCATGGCGTTCGTACTTAAATATGGAACTAACCATTCCAATTTTCGCTGTCTCTTATACACATCTCCGAGCCCACGAGACG
+
BBABBFCCCBBBGGGGGGGGGGGHHHHGGHHGHHHHHHHHHHHHHGGGGGEFFGHHHHHHHHHFGHHHHGGGGGHHGGGGGFHHHHHHHHGHHHHGHHHGHHHHHHGHHHHHHHGGGGGHHHHHEHHHFHGHHHHHFBFGGGHGGGGGDG
@M02034:409:000000000-BFKT7:1:1111:12075:7122 1:N:0:29
AAAGTCGAGGTGCCTAAAGTGGCAACCCAGACTAATAATAATGTTGGTGGTGTAGAGCTTCCTGTAGCCGCATGGCGTTCGTACTTAAATATGGAACTAACCATTCCAATTTTCGCTGTCTCTTATACCATCTCCGAGCCCACGAGACGG
+
BBCCCFCCDDABGGGGGGGGGGGHHHHGGHHGHHHHHHHHHHHHHHHGGGFFGHHHHHHHHHHHHHHHHGGGGGHHGGGGGGHHHHHHHHHHHFHHGHGGHHHHHHHHHHHHHHGGGGGHHHHHHHHHHGHHHHHGCGGGGHGGGGGGGG
@M02034:409:000000000-BFKT7:1:1111:4864:7122 1:N:0:29
AAAGTCGAGGTGCCTAAAGTGGCAACCCAGACTGCTCATAATGTTGGTGGTGTAGAGCTTCCTGTAGCCGCATGGCGTTCGTACTTAAATATGGAACTAACCATTCCAATTTTCGCTGTCTCTTATACACATCTCCGAGCCCACGAGACG
+
BBBBBFBB?B>AGGGGGGGGGGGHHHHGGHHGHHBGHGGFGGHHGHHEFEEFADGBEBFEAFBGFBADAEF0EEH1EEE1EEECFGHGFFFFGB3@FGHHFC3B??F4BGFHGBE/EEE344BB4F44FGHCGDF??/>CGCE/BCFD?D
@M02034:409:000000000-BFKT7:1:1111:11946:7126 1:N:0:29
AAAGTCGAGGTGCCTAAAGTGGCAACCCAGACTAATCAGGCGGTTGGTGGTGTAGAGCTTCCTGTAGCCGCATGGCGTTCGTACTTAAATATGGAACTAACCATTCCAATTTTCGCTGTCTTTATACACATCTCCGAGCCCACGAGACGG
+
ABBBAFAABBAAFGGGGGGGFGGFCFFEFHGFBGFHHHHHGGEGFECBFE1BB3GFG5FHFCGGEHGFFE@EEEH1EEFGG?EAFHGEHHGHHHFDGHG3B0FGFFGGFFGHH4BCEDAGHHFFHFFHEFHHHHHC@DFGGHE@CDGG.E
@M02034:409:000000000-BFKT7:1:1111:16432:7131 1:N:0:29
AAAGTCGAGGTGCCTAAAGTGGCAACCCAGACTAATGCGTCTGTTGGTGGTGTAGAGCTTCCTGTAGCCGCATGGCGTTCGTACTTAAATATGGAACTAACCATTCCAATTTTCGCTGTCTCTTATACACATCTCCGAGCCCACGAGAC
+
BBBBAFBBBBBBGGGGGGGGGGGHGHHGGGHGHHHHHHGGGFFGHHEFGGGFGHHEHHHHHHHHHHHHGGGGGGHGGEEGGGHHHHHGHHHHHHFHFHGHGEBGHHHHFHHHHEFGGCEFHHHHGFFHHHHHHGHFG/@?@FHGGC?FF
@M02034:409:000000000-BFKT7:1:1111:22990:7132 1:N:0:29
AAAGTCGAGGTGCCTAAAGTGGCAACCCAGACTCTTCCGACGGTTGGTGGTGTAGAGCTTCCTGTAGCCGCATGGCGTTCGTACTTAAATATGGAACTAACCATTCCAATTTTCGCTTCTCTTATACACATCTCCGAGCCCACGAGACGG
+
AAABAFABBBBBGGGGFGFGGGGHHHHGGHGGHHHHHHGCGGGGGGGGEEGGAFHHGGHHGHFHHHHFHGGGGGHGGEGGGGGHGGHFHGGHHFFGHGHFHFFFHFHGHHHHHHCGGFGHHHH3FFFGGGHHHHDE/AFGFHFC?CADAF
@M02034:409:000000000-BFKT7:1:1111:12820:7132 1:N:0:29
AAAGTCGAGGTGCCTAAAGTGGCAACCCAGACTACGCGGAAGGTTGGTGGTGTAGAGCTTCCTGTAGCCGCATGGCGTTCGTACTTAAATATGGAACTAACCATTCCAATTTTCGCTGTCTCTTATACACATCTCCGAGCCCACGAGACG
+
CCCCCFCCCBABGGGGGGGGGGGHGHHGGHHGHHHGGGGGGFGHHHGGGGFFFGHHHHHHHHHHHGHHHGGGGGHHGGGGGGHHHHHHHHHHHHHGHGHHHHGHHHHHGHHHHHGGGGGGHHHHFHHHHHFHHHHHGCGGGGHGGGGGGG
@M02034:409:000000000-BFKT7:1:1111:11957:7140 1:N:0:29
AAAGTCGAGGTGCCTAAAGTGGCAACCCAGACTAATCAGGCGGTTGGTGGTGTAGAGCTTCCTGTAGCCGCATGGCGTTCGTACTTAAATATGGAACTAACCATTCCAATTTTCGCTGTCTTTATACACATCTCCGAGCCCACGAGACGG
+
BBAABF@ABDABGGGGGGGGGGGHHHHGGHHGHHGGHHCHHG?AEECGGGFFGFHGHBHHFEHHHFHGGGG?EGHFEGGGGAFHHHHHHHGHHHD?FHFHHHFGHGGHHHHHHHGGGGFHHGHHHGFDC2FGHGHF/<CCGHGG?@AD.D
@M02034:409:000000000-BFKT7:1:1111:24750:7144 1:N:0:29
AAAGTCGAGGTGCCTAAAGTGGCAACCCAGACTGTGAATCAGGTTGGTGGTGTAGAGCTTCCTGTAGCCGCATGGCGTTCGTACTTAAATATGGAACTAACCATTCCAATTTTCGCTGTCTCTTATACACATCTCCGAGCCCACGAGACG
+
CCCCCFCCCCBBGGGGGGGGGGGFHHHGGHHGHHHHHHHHHHHHGHGGFGEFGHHHHHHHHHHHHHHHHGGGGGHHGGGGGGHHHHHHGHHHHHHHGHGHHHFHHHHGHHHHHHGGGGGHHHHHHHHHHHHHHHHGFCDCGGHGGGGCEF
@M02034:409:000000000-BFKT7:1:1111:12524:7150 1:N:0:29
AAAGTCGAGGTGCCTAAAGTGGCAACCCAGACTAAGAATGAGGTTGGTGGTGTAGAGCTTCCTGTAGCCGCATGGCGTTCGTACTTAAATATGGAACTAACCATTCCAATTTTCGCTGTCTCTTATACACATCTCCGAGCCCACGAGACG
+
BBBABFBBDBAAGGGGGGGGGFFHGHHEGHGGHHHHHGGHHGGHGGCEF?EBBEHGHEHHHHHHHHHHHGGEGGHHGEEFFEGHHHGFHHHHFHGHHHHHHHHHHHHGFHHHHHGGGGFHFHHHHHHHHHHHHHHHD@CCDFHGGFCGGG
@M02034:409:000000000-BFKT7:1:1111:4484:7154 1:N:0:29
AAAGTCGAGGTGCCTAAAGTGGCAACCCAGACTCATAATAAGGTTGGTGGTGTAGAGC
+
A?AAAF?ADAAAFGGGGGGGFDCGGHHGGHHGH3FG55DBB5BGFG2AAEEFE3F555
@M02034:409:000000000-BFKT7:1:1111:8957:7157 1:N:0:29
AAAGTCGAGGTGCCTAAAGTGGCAACCCAGACTAAGAATCCTGTTGGTGGTGTAGAGCTTCCTGTAGCCGCATGGCGTTCGTACTTAAATATGGAACTAACCATTCCAATTTTCGCTGTCTCTTATACACATCTCCGAGCCCACGAGACG
+
AABCAFBCCCAAFGGGGGGGGGGFHFHGGHHGHHHHHHHHHHHHHHHFGGFFGFHGHHHHHHHHGGHHHGGGGGHHGFGGFEGFHHHGHHHHHHHHGHHHHHFHHHGHHHHHHHGGGGGHGFHHHHGHGHGFHHGHGDGGGGHGGGFGGG
@M02034:409:000000000-BFKT7:1:1111:13621:7168 1:N:0:29
AAAGTCGAGGTGCCTAAAGTGGCAACCCAGACTCGGGTGAATGTTGGTGGTGTAGAGCTTCCTGTAGCCGCATGGCGTTCGTACTTAAATATGGAACTAACCATTCCAATTTTCGCTGTCTCTTATACACATCTCCGAGCCCACGAGACG
+
CCCCCFCCCCACGGGGGGGGGGGHHHHGGAHGHGFGGFFFGFHHHHHEGFGFGFHHHHHHHHHHHHGHHGGGGGHHGGGGGGHHHGGGHHHHHGBGHHHHHHHHHHHHFGHHHFEGGCGHHFGH3FFHHHGHHGGHGBDGGGGGCC/EDC
@M02034:409:000000000-BFKT7:1:1111:17698:7169 1:N:0:29
AAAGTCGAGGTGCCTAAAGTGGCAACCCAGACTCTGAGTACTGTTGGTGGTGTAGAGCTTCCTGTAGCCGCATGGCGTTCGTACTTAAATATGGAACTAACCATTCCAATTTTCGCTGTCTCTTATACACATCTCCGAGCCCACGAGACG
+
CCCCCFBCCCCCGGGGGGGGGGGHHHHGGHHGHHFHEAG55DGHGHHGGGEGHHHHHHHHHHHHHHHHHGGGGGHHGGGGGGHHHHHHFHHHHHHHHHHHHHHHHGGHGHHHHHGGGGGHHHHHHHHHHHHHHHHFGC?CGGHGG/CFG?
@M02034:409:000000000-BFKT7:1:1111:16256:7174 1:N:0:29
AAAGTCGAGGTGCCTAAAGTGGCAACCCAGACTGTGCGGG
+
CCCDDFCCCCBCGGGGGGGGGGGHHHHGGHHC3FA5A22A
@M02034:409:000000000-BFKT7:1:1111:21966:7187 1:N:0:29
AAAGTCGAGGTGCCTAAAGTGGCAACCCAGACTAATGCGAATGTTGGTGGTGTAGAGCTTCCTGTAGCCGCATGGCGTTCGTACTTAAATATGGAACTAACCATTCCAATTTTCGCTGTCTCTTATACACATCTCCGAGCCCACGAGACG
+
BBBBBFBBBBBBGGGFGGGGGGFFHHHGGHHGHHFHFGGGGEFHHGEGGFFFGHHHFHHHGHHHHGHHHGGGGGHHGGGGGGEHHHHGHHHHHGHFFGGHHHHHHHHH4FGHHHGGGAEDHFHHGHFGHHFHHGGHG/CCFGHFGCGGGD
@M02034:409:000000000-BFKT7:1:1111:26739:7196 1:N:0:29
AAAGTCGAGGTGCCTAAAGTGGCAACCCAGACTAATAATAAGGTTGGTGGTGTAGAGCTTCCTGTAGCCGCATGGCGTTCGTACTTAAATATGGAACTAACCATTCCAATTTTCGCTGTCTCTTATACACATCTCCGAGCCCACGAGACG
+
BBABAFABDBAAGGGGGFGGGGGHHDHGGHFFHHHHHHHHHGGGFHGEFGFFFGHHHGHHHGHGGHHHHGEGGEHHCFGFEFHHHHFFHHFFGHGHHHFFGFHFGGGHHHGHHHEEEGGBEGGHFHFHFHHFGG3GC<C<CFHGDGGGGG
@M02034:409:000000000-BFKT7:1:1111:16746:7205 1:N:0:29
AAAGTCGAGGTGCCTAAAGTGGCAACCCAGACTAATTCTGAGGTTGGTGGTGTAGAGCTTCCTGTAGCCGCATGGCGTTCGTACTTAAATATGGAACTAACCATTCCAATTTTCGCTGTCTCTTATACACATCTCCGAGCCCACGAGAC
+
CCCCCFCCCCBCGGGGGGGGGGGHHHHGGHHGHBAF5F555DFGGHGEFGGFHHHHHHHHHHHHHHHHHGGGGGHHGGGGGGHHHHHHHHHHHHHHHHHHHHGHHHHHFHHHHHGGGGGHHHHHHHHHGHHHHHHHGCCGGGHGGGGGG
@M02034:409:000000000-BFKT7:1:1111:17752:7205 1:N:0:29
AAAGTCGAGGTGCCTAAAGTGGCAACCCAGACTGGGAAGGGGGTTGGTGGTGTAGAGCTTCCTGTAGCCGCATGGCGTTCGTACTTAAATATGGAACTAACCATTCCAATTTTCGCTGTCTCTTATACACATCTCCGAGCCCACGAGACG
+
BBBBBFBBBBAAGGGGGGGGGGGHHHHGGGCFHHHHHHGGGGGGGGGGGGFFHGHHHHHHHHHHHHHHHGGGGGHHGGGGGFHHHHGHHHHHHFGHHHHHHHGGHHGGHHGHHHGGGGGGGHHHHHHHHHHHHHHFGCCGGGEGGGGGGG
@M02034:409:000000000-BFKT7:1:1111:24757:7207 1:N:0:29
AAAGTCGAGGTGCCTAAAGTGGCAACCCAGACTGCGATGAATGTTGGTGGTGTAGAGCTTCCTGTAGCCGCATGGCGTTCGTACTTAAATATGGAACTAACCATTCCAATTTTCGCTGTCTCTTATACACATCTCCGAGCCCACGAGACG
+
BBBBBFBBBBAAGFGGGGGGGGGHHHHGGDHGHHHGFHGHHHHHGHHGGGBFFGHHHHHHHHHFHHHHHGEGGGHHGGGGEGGHHHFHHHGHHHGHGHFGHHHHHHHHFHHHHHGGGGGFFHHHHHHHFHHHHHHHG/BCCFFGGCG/ED
@M02034:409:000000000-BFKT7:1:1111:9630:7218 1:N:0:29
AAAGTCGAGGTGCCTAAAGTGGCAACCCAGACTTCTGGTTCTGTTGGTGGTGTAGAGCTTCCTGTAGCCGCATGGCGTTCGTACTTAAATATGGAACTAACCATTCCAATTTTCGCTGTCTCTTATACACATCTCCGAGCCCACGAGACG
+
CCCCCFCCCCABGGGGGGGGGGGHHHHGCEGFHHGHHHGHHGHHHHHFF?EBFEGFHHHHHCGHGFFFFECAEGHHGEEFGGFEGHHHHHFHHFGHGHHGHAFGDHHHHHHHHGGGGE/B4FFFGHDDHHFHFGFFG<CCFGEEFDC/?E
@M02034:409:000000000-BFKT7:1:1111:10482:7219 1:N:0:29
AAAGTCGAGGTGCCTAAAGTGGCAACCCAGACTGGTCATAGTGTTGGTGGTGTAGAGCTTCCTGTAGCCGCATGGCGTTCGTACTTAAATATGGAACTAACCATTCCAATTTTCGCTGTCTCTTATACACATCTCCGAGCCCACGAGACG
+
BABBAFBBB2A?FGGGBGGGGGFHHFFGDGHGHHHHHHHHGHHHHHGEFGFGHHHHHHHHGHHHHGGHHGGAGGEHGGGGGGGHHHFHBGGHHGBHHHFGHHHHHHFBGHHHHHGGGDEFHFFHFGHHBGFHHHDGG//@DGEEG?/<AF
@M02034:409:000000000-BFKT7:1:1111:17416:7228 1:N:0:29
AAAGTCGAGGTGCCTAAAGTGGCAACCCAGACTATTCCTCGTGTTGGTGGTGTAGAGCTTCCTGTAGCCGCATGGCGTTCGTACTTAAATATGGAACTAACCATTCCAATTTTCGCTGTCTCTTATACACATCTCCGAGCCCACGAGACG
+
CBCCCFCCCCBCGGGGGGGGGGGHHHHGGGHGHHGHHHHHGHHHHHHGGGFFGHHFHHHHHHHHHHHHHGGFFGHHGGGGGGHHHHHHGHHHHGGHFHHFHHGHHHHGFGHHHHGGGGFHHHHFHHFFHFFHGHHGGCFCDEHFGDGFGG
@M02034:409:000000000-BFKT7:1:1111:17271:7228 1:N:0:29
AAAGTCGAGGTGCCTAAAGTGGCAACCCAGACTCGGACTCAGGTTGGTGGTGTAGAGCTTCCTGTAGCCGCATGGCGTTCGTACTTAAATATGGAACTAACCATTCCAATTTTCGCTGTCTCTTATACACATCTCCGAGCCCACGAGACG
+
BABCCFCCCCAAGGGGGGGGGGGHHHHGGHHGHHGGGGGHHHHHHHGGGGEFGHHHGHHHHHHHHHHHHGGFGGHHGGGGGGGHHHHGHHHHHGGHGHHGHHHHHHGHFHHHHHGGGEGHGHHHHHHHHHEHHHGGFBDFGGHGG@DGGE
@M02034:409:000000000-BFKT7:1:1111:13190:7233 1:N:0:29
AAAGTCGAGGTGCCTAAAGTGGCAACCCAGACTGATCGGCAGGTTGGTGGTGTAGAGCTTCCTGGAGCCGCATGGCGTTCGTACTTAAATATGGAACTAACCATTCCAATTTTCGCTGTCTCTTATACACATCTCGGAGCC
+
BBCCBFBCCCABGGGGGGGGGGGHHHHGGHC2FF3FEFGGCFGHFHAAFEFGFEG5GDFHBGHH32B2FEG?EEF1EEEFFECGGHHGHHHFHG3?FGHF??3FF?FD4FEGE4>/CECGFGGD3FBBGBFHFFG0?/<@F
@M02034:409:000000000-BFKT7:1:1111:19906:7263 1:N:0:29
AAAGTCGAGGTGCCTAAAGTGGCAACCCAGACTCAGGTGGGGGTTGGTGGTGTAGAGCTTCCTGTAGCCGCATGGCGTTCGTACTTAAATATGGAACTAACCATTCCAATTTTCGCTGTCTCTTATACACATCTCCGAGCCCACGAGACG
+
ABBBBFBBBBAAGGGGGGGGGGGGHHHGGHFFHFFHHFGFGGGGGGFFFGGFBFGHGFHHGHHHHFHHHGGGGGHHGEFGFEFGGHFFHHGGHGEFFHHHGHFHHHHGGGFHHHFGGGEBFGFFFHFHHHFHGHGG</CCFGHFCDGGDD
@M02034:409:000000000-BFKT7:1:1111:11299:7266 1:N:0:29
AAAGTCGAGGTGCCTAAAGTGGCAACCCAGACTACGAAGGAGGTTGGTGGTGTAGAGCTTCCTGTAGCCGCATGGCGTTCGTACTTAAATATGGAACTAACCATTCCAATTTTCGCTGTCTCTTATACACATCTCCGAGCCCACGAGACG
+
A?AB3DAABD?AGGGGGGGFFGGHHGGGGHHGHHHGDHEEBGGAFGGFFGEFFGGGGHHGFFHFGGHBGFGEFGHHGGGGGGBGHGHHHHHHHGFGGGFEGHHFGGGHHHHHHHGGGGDBDDDGFGBGFHHHGGD2C>B/BFHFGGGG?E
@M02034:409:000000000-BFKT7:1:1111:21371:7269 1:N:0:29
AAAGTCGAGGTGCCTAAAGTGGCAACCCAGACTAATAAGAATGTTGGTGGTGTAGAGCTTCCTGTAGCCGCATGGCGTTCGTACTTAAATATGGAACTAACCATTCCAATTTTCGCTGTCTCTTATACACATCTCCGAGCCCACGAGACG
+
CBCCCFCBCCBCGGGGGGGGGGGHHHHGGHHGHHHHHHHHHGHHHHHGGGGFHHHHHHHHHHHHHHHHHGGGGGHHGGGGGGHHHHHHHHHHHHHHHHHHHHHHHHHHHHHHHHGGGGGHHHHHHHHHHHHHHHHGGGGGGGHGGGGGGG
@M02034:409:000000000-BFKT7:1:1111:18646:7273 1:N:0:29
AAAGTCGAGGTGCCTAAAGTGGCAACCCAGACTTCGCCTACGGTTGGTGGTGTAGAGCTTCCTGTAGCCGCATGGCGTTCGTACTTAAATATGGAACTAACCATTCCAATTTTCGCTGTCTCTTATACACATCTCCGAGCCCACGAGACG
+
BCCCCFCCBCAAFGGGGGGGGGGHHHHGGHHGHFFFEDEAAEEHGGGBFFFFGFHHHHHHHHHHHHHHHGGEEFHHGGGGGFGHHHGGFHHHGHHHHHHFHHHHHHHHHGHHHHGGGGGHHHHHGHHHFGHHHHHHGCDGGGHGGCFDGA
@M02034:409:000000000-BFKT7:1:1111:21355:7278 1:N:0:29
AAAGTCGAGGTGCCTAAAGTGGCAACCCAGACTAATAAGAATGTTGGTGGTGTAGAGCTTCCTGTAGCCGCATGGCGTTCGTACTTAAATATGGAACTAACCATTCCAATTTTCGCTGTCCCTTATACACATCTCCGAGCCCACGAGA
+
ABAA>DAAB2AAGGGGFGGGFGGHHHHGGHHGGHGGGBDFGG555FB222BE1FGFFHHHBGGFGGHFFGEEGEA10BEFA??EFDDHFFHFHB33FGFFCG3BDFG4EGHHGHGDG/<EGBGHHGEFGFFHGGFEA/B?CFHG?//?
@M02034:409:000000000-BFKT7:1:1111:11293:7285 1:N:0:29
AAAGTCGAGGTGCCTAAAGTGGCAACCCAGACTACGAAGGAGGTTGGTGGTGTAGAGCTTCCTGTAGCCGCATGGCGTTCGTACTTAAATATGGAACTAACCATTCCAATTTTCGCTGTCTCTTATACACATCTCCGAGCCCACGAGACG
+
BAAABFABBCAAGGGGGFGGGGGHHGHGDHGGBFHFFHGGHHGGHGCGFGEFFGHHGHGHHHHHHHHHHGGGGGHHGGGGGEFHHHHFHHHHFHGFFFFFHGHHHHGFDGHHHGFGGEDHHGGGEHGHHHEHHGHEE//CCEHGCGGGGD
@M02034:409:000000000-BFKT7:1:1111:20550:7294 1:N:0:29
AAAGTCGAGGTGCCTAAAGTGGCAACCCAGACTAATAATAATGTTGGTGGTGTAGAGCTTCCTGTAGCCGCATGGCGTTCGTACTTAAATATGGAACTAACCATTCCAATTTTCGCTGTCTCTTATACACATCTCCGAGCCCACGAGACG
+
BBCCCFCCCCABGGGGGGGGGGGHHHHGGHDGHHHHHGHHHGHHHHHGGGFFGFHHHHHHHHHHHHHHHGGGGGHHGGGGGGHHHHHHHHHHHGFHHHHGHHHHHHGHHHHHHHGGGGGHHHHHHHHBGHFHHHHGGCCDGGHGGGGGGD
@M02034:409:000000000-BFKT7:1:1111:20913:7307 1:N:0:29
AAAGTCGAGGTGCCTAAAGTGGCAACCCAGACTACGAAGCAGGTTGGTGGTGTAGAGCTTCCTGTAGCCGCATGGCGTTCGTACTTAAATATGGAACTAACCATTCCAATTTTCGCTGTCTCTTATACACATCTCCGAGCCCACGAGACG
+
BABBBFBBBBABGGGGGGGGGGGHHHHGGHHGHFHGEHGGHHHHHHGGGGEFGHHHHHHHHHHHGHHHHGGGGGHGGGGGGGFHHHHHHHHHHHGHHHHHHHHHHHHHHHHHHFGGGGEHHHHHHHHHHGGHHHHHG?DGGGHGGCDGGG
@M02034:409:000000000-BFKT7:1:1111:22997:7309 1:N:0:29
AAAGTCGAGGTGCCTAAAGTGGCAACCCAGACTAATCAGGTTGTTGGTGGTGTAGAGCTTCCTGTAGCCGCATGGCGTTCGTACTTAAATATGGAACTAACCATTCCAATTTTCGCTGTCTCTTATACACATCTCCGAGCCCACGAGACG
+
BBCBAFCBCCBCGGGGGGGGGGGHHHHGGHHGHHFGHHHHFFGGHHHGGGGFEGHHHHHHHHHHHHHHHGGGGGHFFEGGGFHHHHHHHHHHHHFFGHHHFGGHHHHHHGHHHHGGGGGHHFHHHHHHHHFHHHHHGBFGGGHGGCCGGG
@M02034:409:000000000-BFKT7:1:1111:20113:7319 1:N:0:29
AAAGTCGAGGTGCCTAAAGTGGCAACCCAGACTCCTCAGCATGTTGGTGGTGTAGAGCTTCCTGTAGCCGCATGGCGTTCGTACTTAAATATGGAACTAACCATTCCAATTTTCGCTGTCTCTTATACACATCTCCGAGCCCACGAGACG
+
CCBCCFCCCCAAGGGGGGGGGGGHHHHGGHHGHF3FHDHHBGHHHHHGGGEFFGHHHHHHHHHHHHHGHGGGGGHHGGGGGFGHHHHHHHGHHHFFHHHHHHHHGGFHFHHHHHGGGGGHHHHGHHHHGHHHHHGHGFCGGGHGGGGGGA
@M02034:409:000000000-BFKT7:1:1111:15816:7320 1:N:0:29
AAAGTCGAGGTGCCTAAAGTGGCAACCCAGACTACGAATGGGGTTGGTGGTGTAGAGCTTCCTGTAGCCGCATGGCGTTCGTACTTAAATATGGAACTAACCATTCCAATTTTCGCTGTCTCTTATACACATCTCCGAGCCCACGAGACG
+
BABBBFBBBBBBGGGGFGGGGGGHHHHGGHHGHHHGEHHHHHGGGGGGGGFFGHHFHHHHHHHHHHHHHGGGGGHHGGGGGFHHHHHHHHHHHGHHHHHHHHHHHHGHHHHHHHGGGGGGHHHHHHHHFHFHHHHHGDGGGGHGGGGGGG
@M02034:409:000000000-BFKT7:1:1111:5222:7323 1:N:0:29
AAAGTCGAGGTGCCTAAAGTGGCAACCCAGACTTGTAAG
+
CCCCCFBCBDABFGGGGGGGGGGHHHHGGHHGH53F555
@M02034:409:000000000-BFKT7:1:1111:10096:7325 1:N:0:29
AAAGTCGAGGTGCCTAAAGTGGCAACCCAGACTGGTCTGATGGTTGGTGGTGTAGAGCTTCCTGTAGCCGCATGGCGTTCGTACTTAAATATGGAACTAACCATTCCAATTTTCGCTGTCTCTTATACACATCTCCGAGCCCACGAGACG
+
CCCCCFBCCCBCGGGGGGGGGGGHHHHGGHHGHHGHHHHHHHHHHGCGEEGEADHGGHFGGGHHHFGGHEG@FGG1EEGGGGFHHHHHHHHFHFBFGHHHBCFGHFHDFGGHGFFGGGFHHHHHFGBFGGF?GHHED?FGGGHGGGGGGE
@M02034:409:000000000-BFKT7:1:1111:26016:7326 1:N:0:29
AAAGTCGAGGTGCCTAAAGTGGCAACCCAGACTAATTATCATGTTGGTGGTGTAGAGCTTCCTGTAGCCGCATGGCGTTCGTACTTAAATATGGAACTAACCATTCCAATTTTCGCTGTCTTTATACACATCTCCGAGCCCACGAGACGG
+
BABCCFBCCCCCGGGGGGGGGGGHHHHGGHHGHHHHFHHHHHHHHHGGFGEFGHHFGHHHHHHHHHGGHFGEFGHHFGGGGFFHGHHHEHHHFF3@EGFFFG3GHGHHHGHHHGGFGGEGHHHHHFHHFFGHHHHGBFGGEEEGGGDDGD
@M02034:409:000000000-BFKT7:1:1111:17331:7331 1:N:0:29
AAAGTCGAGGTGCCTAAAGTGGCAACCCAGACTAATACTAAGGTTGGTGGTGTAGAGCTTCCTGTAGCCGCATGGCGTTCGTACTTAAATATGGAACTAACCATTCCAATTTTCGCTGTCTCTTATACACATCTCCGAGCCCACGAGACG
+
BBCCBFCCBBBBGGGGGGGGGGGHHHHGGHHGHGGFHHHHGHHHHGGGGGGFGHHFHGHHHHHHHHHHHGGGGGHHFFEGGGFHHHHHHHHHHHHHHHHHHHHGHHFHHHHHHHGGGGGHHGHHHHGHFHHHGHFHGCCGGGHGGFG/CE
@M02034:409:000000000-BFKT7:1:1111:9696:7336 1:N:0:29
AAAGTCGAGGTGCCTAAAGTGGCAACCCAGACTCCTAATACTGTTGGTGGTGTAGAGCTTCCTGTAGCCGCATGGCGTTCGTACTTAAATATGGAACTAACCATTCCAATTTTCGCTGTCTCTTATACACATCTCCGAGCCCACGAGACG
+
CCCCCFCCCCABGGGGGGGGGGGHHHHGGHHGHHHHHHHHHHHHHHHEGGGFGHHGHHHHHHHHHGHHHGGGGGHHGGGGGGHHHHHHHHHHHGHGHHHFHHHHHHHHHHHHHHGGGGGHHHGHGHGHFGHHHGDGGCFFGGHGGCGCGG
@M02034:409:000000000-BFKT7:1:1111:20325:7336 1:N:0:29
AAAGTCGAGGTGCCTAAAGTGGCAACCCAGACTAATGCTACTGTTGGTGGTGTAGAGCTTCCTGTAGCCGCATGGCGTTCGTACTTAAATATGGAACTAACCATTCCAATTTTCGCTGTCTCTTATACACATCTCCGAGCCCACGAGACG
+
BABCCFCCCCAAGGGGGGGGGGGHHHHGGHHGHHHHHHHHHHHHHHHEFGBBFGHHHHHHHHHHHHHHHGGGGGHHGFGGFFHHHHHHHHHHHHHFHHHHHHHHHHHHFGHHHHGGGGDHHHHHHHHHHHHHHHHHF@CFGGHGGGGGFG
@M02034:409:000000000-BFKT7:1:1111:5512:7337 1:N:0:29
AAAGTCGAGGTGCCTAAAGTGGCAACCCAGACTTCGAAGCATGTTGGTGGTGTAGAGCTTCCTGTAGCCGCATGGCGTTCGTACTTAAATATGGAACTAACCATTCCAATTTTCGCTGTCTCTTATACACATCTCCG
+
B@A?AFBBBBBBGGGBFGGGCGEEFHCEGHHGHHHGHGGGHGFGHE2EFGEFHGHGDFGHHGHHG5G5EAA>EFHGGGGEEEFEFGFBEGEGHFDFGFB33GFFBGFFFFGHHGE?EGEFGBFGDFFFFCBGGGBB<
@M02034:409:000000000-BFKT7:1:1111:7582:7339 1:N:0:29
AAAGTCGAGGTGCCTAAAGTGGCAACCCAGACTAAGAATAAGGTTGGTGGTGTAGAGCTTCCTGTAGCCGCATGGCGTTCGTACTTAAATATGGAACTAACCATTCCAATTTTCGCTGTCTCTTATACACATCTCCGAGACCACGAGACG
+
AABC>FABBBABGGGGGFGGGGGGHHHEGHHGHHFGBFHHFGCFGHGGGGBFEGHHHGHHFHHGGFGGEEF@EGHGGGEGGGFHGHHGDHHHHHGDGHHHHHEGGHGFFHHHHHGFGAEEHDHHFDGH3GFHCFD2C?D/?FGED/ADGG
@M02034:409:000000000-BFKT7:1:1111:8222:7340 1:N:0:29
AAAGTCGAGGTGCCTAAAGTGGCAACCCAGACTGTGGGGGGGGTTGGTGGTGTAGAGCTTCCTGTAGCCGCATGGCGTTCGTACTTAAATATGGAACTAACCATTCCAATTTTCGCTGTCTCTTATCACATCTCCGAGCCCACGAGACGG
+
CBBCCFCCCCACGGGGGGGGGGGHHHHGGHHGHHHHHGGGGGFFFDFAEF.;;:BBFBFFFFFFB9FFBDBADFFAFFF?DAFEAFFFFFFBFBFF0FFFFF0BFFFFFFFFF0@A?F.0FBBFBFFFFBFFFFBA->CFEF.9:;9ADA
@M02034:409:000000000-BFKT7:1:1111:18940:7345 1:N:0:29
AAAGTCGAGGTGCCTAAAGTGGCAACCCAGACTGCGAATCAGGTTGGTGGTGTAGAGCTTCCTGTAGCCGCATGGCGTTCGTACTTAAATATGGAACTAACCATTCCAATTTTCGCTGTCTCTTATACACATCTCCGAGCCCACGAGACG
+
CCCCCFCBCCAAGGGGGGGGGGGHHHHGGHHGHHHGGGGGHHHHHHGGFGEBFHHFHHHHHHHHHHHHHGGGGGHHGGGGGGHHHHHHHHGHHEHHGHHHHHHHHHHHBGHHHHGGGFGHHGHHGHHHHHHHGGHHGCGGGGHGGGGGGG
@M02034:409:000000000-BFKT7:1:1111:5528:7347 1:N:0:29
AAAGTCGAGGTGCCTAAAGTGGCAACCCAGACTTCGAAGCATGTTGGTGGTGTAGAGCTTCCTGTAGCCGCATGGCGTTCGTACTTAAATATGGAACTAACCATTCCAATTTTCGCTGTCTCTTATACACATCTCCGAGCCCACGAGACG
+
CCCCCFCCCCAAGGGGGGGGGGGHHHHGGHHGHGHGC22E3DGHHHHGGGFFGHHHHHGHHHHHHHHHHGGGGGHHGGGGGGHHHHHHHHHHHHGHHHHHHHHHHHHHHHHHHHGGGGGHHHHGHHHHHGHHHHHHG?FGGGHGGGGGGC
@M02034:409:000000000-BFKT7:1:1111:8313:7348 1:N:0:29
AAAGTCGAGGTGCCTAAAGTGGCAACCCAGACTCAGCCGACGGTTGGTGGTGTAGAGCTTCCTGTAGCCGCATGGCGTTCGTACTTAAATATGGAACTAACCATTCCAATTTTCGCTGTCTCTTATACACATCTCCGAGCCCACGAGACG
+
BBBBBFBBBBABGGGGGGGGGGGHHHHGGHHGHHGHGHGFFGGGGGGEFGGFAEGEGGFHFHHHHFEBFEGCGGGEEEFGGEEHHHHHGHHFFG33GFHHFCBGGFHFGHHHHBGDGFCGFGHHFDGHHGFGHDGGE@DGGFHGGGCG?E
@M02034:409:000000000-BFKT7:1:1111:11326:7355 1:N:0:29
AAAGTCGAGGTGCCTAAAGTGGCAACCCAGACTAAGGATAATGTTGGTGGTGTAGAGCTTCCTGTAGCCGCGTGGCGTTCGTACTTAAATAT
+
AABBBF?ABBAAGGGGGGGGGGGHHHHGGH22F33B33BB3DFF5F22A2E113F5DBEF5BBE5555AAF0>E0/>?/?>?21?BGE@FB@
@M02034:409:000000000-BFKT7:1:1111:26776:7358 1:N:0:29
AAAGTCGAGGTGCCTAAAGTGGCAACCCAGACTGGGGGGGGTGTTGGTGGTGTAGAGCTTCCTGTAGCCGCATGGCGTTCGTACTTAAATATGGAACTAACCATTCCAATTTTCGCTGTCTCTTATACACATCTCCGAGCCCACGAGACG
+
1>>AAB>A@D1AFGBFGGGBGFAF1GHAFA0B1CECAEEC@@@@BFFBEBBA;FFFFFFFFFFFBFFFFF?@FFFF@B@EBF-EFFBFFFBFFF/FFFFFFFBBFFFFFFFFFF@FFFBFFFFFFFFFBBFFBB9BB=@@@AEF@?@FFF
@M02034:409:000000000-BFKT7:1:1111:7578:7360 1:N:0:29
AAAGTCGAGGTGCCTAAAGTGGCAACCCAGACTAAGAATAAGGTTGGTGGTGTAGAGCTTCCTGTAGCCGCATGGCGTTCGTACTTAAATATGGAACTAACCATTCCAATTTTCGCTGTCTCTTATACACATCTCCGAGCCCACGAGACG
+
ABABBFBBBBAAGFGGGGGGGGGFHHHGGHHGHHHHHHHHHHHHHHGEFDFFFGHHHHGHHHHHGHHHHGGGGGHHGFFGFEFHHHHHHHHHFHFHHHHHHHHHHGHHHHHHHHGGGGFHHFFHHHGHGHHHHFFHGCGC@EHFCCDGGD
@M02034:409:000000000-BFKT7:1:1111:8618:7360 1:N:0:29
AAAGTCGAGGTGCCTAAAGTGGCAACCCAGACTCCGACGGCTGTTGGTGGTGTAGAGCTTCCTGTAGCCGCATGGCGTTCGTACTTAAATATGGAACTAACCATTCCAATTTTCGCTGTCTCTTATACACATCTCCGAGCCCACG
+
33>>AFAADBAAFGFGGGGGFCECFHHAFAFCAEFEAA2E0E0FGFAFEF11AFG5@GEH5FHGGBE5FECGEGHHGE@EAEFGHHHHFHDGE?33GGGBHHGHHHHGEGFBHHGGGFE1FGHEHG>>@FBFFGHHFACGCE<.<
@M02034:409:000000000-BFKT7:1:1111:12069:7360 1:N:0:29
AAAGTCGAGGTGCCTAAAGTGGCAACCCAGACTATGAATCATGTTGGTGGTGTAGAGCTTCCTGTAGCCGCATGGCGTTCGTACTTAAATATGGAACTAACCATTCCAATTTTCGCTGTCTCTTATACACATCTCCGAGCCCACGAGACG
+
BBBABFABBBAAFGFGGGGGGFCEFEGGFCAFHFHHFHGHFGHHHHHGGFGFGDAAGHEGDAFGFBGHHG?AAFFHGGGGEGFGGHGGGDGHHFGHHHEBCHBEHFGBEEHFGEE??<EGHHFFHEFGBFGFHHFFD//@CFHGGGGG/?
@M02034:409:000000000-BFKT7:1:1111:16317:7361 1:N:0:29
AAAGTCGAGGTGCCTAAAGTGGCAACCCAGACTTCGAAGGGGGTTGGTGGTGTAGAGCTTCCTGTAGCCGCATGGCGTTCGTACTTAAATATGGAACTAACCATTCCAATTTTCGCTGTCTCTTATACACATCTCCGAGCCCACGAGACG
+
BBBBBFBBBBAAFGGGGGGGGGGHHHHGGHHGBGHGHHFGGGGGGGGGGGEFFGHFHHHHHHHHHHHHHGGGGGHHGGGGGGHHHHHHGHFHHGHHGHHHHHHHHHFHGHHHHHGGGGEBHFHHHHHHHHGBFGHHG@GCFGHGGCGAAC
@M02034:409:000000000-BFKT7:1:1111:20547:7364 1:N:0:29
AAAGTCGAGGTGCCTAAAGTGGCAACCCAGACTCTTACTGATGTTGGTGGTGTAGAGCTTCCTGTAGCCGCATGGCGTTCGTACTTAAATATGGAACTAACCATTCCAATTTTCGCTGTCTCTTATACACATCTCCGAGCCCACGAGACG
+
BBCCAFCCCCBCGGGGGGGGGGGHHHHGGHHGHHHHHHHHHHHHHHHGGGGFGHHHHHHHHHHHHHHHHGGGGGHHGGGGGGHHHHHHHHHHHHHHHHGHHHHHHHHGHHHHHHGGGGGHHHHHHHHHGHHHFHHHGFGGGGHGGGGGGG
@M02034:409:000000000-BFKT7:1:1111:17921:7364 1:N:0:29
AAAGTCGAGGTGCCTAAAGTGGCAACCCAGACTAAGACGCAGGTTGGTGGTGTAGAGCTTCCTGTAGCCGCATGGCGTTCGTACTTAAATATGGAACTAACCATTCCAATTTTCGCTGTCTCTTATACACATCTCCGAGCCCACGAGACG
+
CCCBBFCCCCBCGGGGGGGFGGGHHHHGGHHGHFGHHFGGEEGHHHFEEEEFAAG5DGEGEGHHHHEFFGGEGGHHGDEGGF2GGFHHGHHFHE3BGHHHGFFFFGGBFGEHFBFDGGCGHHHHFHHGGFFFHHHHGCGCCEFECD@AEC
@M02034:409:000000000-BFKT7:1:1111:18399:7366 1:N:0:29
AAAGTCGAGGTGCCTAAAGTGGCAACCCAGACTAAGGAGGGTGTTGGTGGTGTAGAGCTTCCTGTAGCCGCATGGCGTTCGTACTTAAATATGGAACTAACCATTCCAATTTTCGCTGTCTCTTATACACATCTCCGAGCCCACGAGACG
+
CCCCCFCCCCCCGGGGGGGGGGGHHHHGGHHGHHHHHHHGGGGGGHHGGGGFGHHHHHHHHHHHHHHHHGGGGGHHGGGGGGGHHHHHHHHHHHHHHHHHHHHHHHGHHHHHHHGGGGGGHHHHHHHHHHHHHHHHGFGGGGHGGGGGDG
@M02034:409:000000000-BFKT7:1:1111:26857:7367 1:N:0:29
AAAGTCGAGGTGCCTAAAGTGGCAACCCAGACTTTTAAGACTGTTGGTGGTGTAGAGCTTCCTGTAGCCGCATG
+
CCCCBFABCBBCGGGGFGGGGGGHHHHGGHHGH55D5B55AFAB5B2EA2EEABG55BBB5FFAA5BAAAE0E?
@M02034:409:000000000-BFKT7:1:1111:17828:7370 1:N:0:29
AAAGTCGAGGTGCCTAAAGTGGCAACCCAGACTCATCATCAGGTTGGTGGTGTAGAGCTTCCTGTAGCCGCATGGCGTTCGTACTTAAATATGGAACTAACCATTCCAATTTTCGCTGTCTCTTATACACATCTCCGAGCCCACGAGACG
+
BBCCCFCCCCABGGGGGGGGGGGHHHHGGHHGHHHHHHHHHHHHHHGGGGEFGHHHHHHHHHHHHHHHHGGGGGHHGGGGGEGHHHHGGHHHHHHHGHHHHHHHHHHGFHHHHHGGGGGHHGHHHHGHBGHGHHG2BC?CCGHFGCGFGG
@M02034:409:000000000-BFKT7:1:1111:11855:7373 1:N:0:29
AAAGTCGAGGTGCCTAAAGTGGCAACCCAGACTTGTAGGGAGGTTGGTGGTGTAGAGCTTCCTGTAGCCGCATGGCGTTCGTACTTAAATATGGAACTAACCATTCCAATTTTCGCTGTCTCTTATACACATCTCCGAGCCCACGAGACG
+
CCCCCFCCCCABGGGGGGGGGGGHHHHGGGHGHHHHHHHGHGGGHHGGGGGFGHHGHHHHHHHHHHHHHGGGGGHHGEGGGGEHHHHHGHHHHHHHHHHHHHHHHHGHHHHHHHGGGGGHHHHHHHFHHHGHHHHHGFCFGGHGGCGGGG
@M02034:409:000000000-BFKT7:1:1111:10680:7374 1:N:0:29
AAAGTCGAGGTGCCTAAAGTGGCAACCCAGACTGGGCAGGAGGTTGGTGGTGTAGAGCTTCCTGTAGCCGCATGGCGTTCGTACTTAAATATGGAACTAACCATTCCAATTTTCGCTGTCTCTTATACACATCTCCGAGCCCACGAGACG
+
AAAAAFA@D?>>1FGGGGF3FGGHFGGEG0GCHFAAFGGACF?EGHCEFGBFFF1FGGHGFCHBBDGEGECEEEHFGAEFE>0GGFEG1B2DGH111GHEHGD1GDGE>FGFHFGCEFCFHFGHHGEHECGGGGFHCC/@/CGF/A@A.C
@M02034:409:000000000-BFKT7:1:1111:9429:7380 1:N:0:29
AAAGTCGAGGTGCCTAAAGTGGCAACCCAGACTAAGAATCAGGTTGGTGGTGTAGAGCTTCCTGTAGCCGCATGGCGTTCGTACTTAAATATGGAACTAACCATTCCAATTTTCGCTGTCTCTTATACACATCTCCGAGCCCACGAGACG
+
BBCCAFBB?DABGGGGGGGGGGGHHHGGGHHGHFHHFHHHGHHGBGGEFGEFGHHFGGHHFHHHGHGHHEGEFGHHGGGGG?GHFHFGHHGHHHHGHHFGFHHGHHHHHHHHHHEEGGEHHFHGHHHHGFGHFHF2CB<BGEHGC@FGGE
@M02034:409:000000000-BFKT7:1:1111:25166:7382 1:N:0:29
AAAGTCGAGGTGCCTAAAGTGGCAACCCAGACTTCGGCTCAGGTTGGTGGTGTAGAGCTTCCTGTAGCCGCATGGCGTTCGTACTTAAATATGGAACTAACCATTCCAATTTTCGCTGTCTCTTATACACATCTCCGAGCCCACGAGACG
+
B?AABFAABBBBFGGGGGGGGGGGFFHGAFHFHGGFGGFFHCFHHHGGGGEFGHGFGHHHHFHFGHHHHGGGEGHHGGGGGGEFHHBF3FBGHHEHFHDBHHHEGGFHHHHHHHEGGGGGHFHHBHGHFHHHHHGHD/@CFGHGG@@?DD
@M02034:409:000000000-BFKT7:1:1111:23923:7384 1:N:0:29
AAAGTCGAGGTGCCTAAAGTGGCAACCCAGACTGAGAAGAAGGTTGGTGGTGTAGAGCTTCCTGTAGCCGCATGGCGTTCGTACTTAAATATGGAACTAACCATTCCAATTTTCGCTGTCTCTTATACACATCTCCGAGCCCACGAGACG
+
BBBBBFBBBBABGGGFCGGGGGGHHHHGGHHGHHHHHHHHHHHHHHGGGGGGHFHHHHHHHHHHHHHHHGGGGGHHGGGGGGHHHHHGHHGGHHGGHHHHHHGHHHGHHHHHHHGGGGGGGHHHHHGHHHHHHHHHGFGGGGHGGGGGGG
@M02034:409:000000000-BFKT7:1:1111:9735:7390 1:N:0:29
AAGTCGAGGTGCCTAAAGTGGCAACCCAGACTAGGTCGGGTGTTGGTGGTGTAGAGCTTCCTGTAGCCGCATGGCGTTCGTACTTAAATATGGAACTAACCATTCCAATTTTCGCTGTCTCTTATACACATCTCCGAGCCCACGAGACGG
+
BCCCBBBADBBFGGGGGGGGGGHHHHGGHHGHHHHHHGGGGGFGHHEFGEFGHHFHHHHHHHHHHHHHGGGGGHHGEGGGGGGGHGGGHHHHHHHFFDGFHHHHHHHHHHHHHGGGGGFHHHHHHHGHGHHHHHHG/CGFGHGGGGCGGA
@M02034:409:000000000-BFKT7:1:1111:22397:7393 1:N:0:29
AAAGTCGAGGTGCCTAAAGTGGCAACCCAGACTGATAAGAAGGTTGGTGGTGTAGAGCTTCCTGTAGCCGCATGGCGTTCGTACTTAAATATGGAACTAACCATTCCAATTTTCGCTTCTCTTATACACATCTCCGAGCCCACGAGACGG
+
CCCCBFBCCCABGGGGGGGGGGGHHHHGGGGGHHFGHHHHHHHGHHGGGGEFFHHHHHHHHHHHHHHGHGGGGGHHGGGGGGHHHHHHHHGHHHFFHHHHHHGHHHHHHHHHHGGGGHGHHHHGHHFFHHHHHHHG@FGGGHGGCGGGGD
@M02034:409:000000000-BFKT7:1:1111:16044:7397 1:N:0:29
AAAGTCGAGGTGCCTAAAGTGGCAACCCAGACTACTACGTGTGTTG
+
?AAABFBBB?ABGGGBCGGGGGFBGEAFG22FH3BGFDE22B22AG
@M02034:409:000000000-BFKT7:1:1111:5916:7404 1:N:0:29
AAAGTCGAGGTGCCTAAAGTGGCAACCCAGACTTCTGGTACGGTTGGTGGTGTAGAGCTTCCTGTAGCCGCATGGCGTTCGTACTTAAATATGGAACTAACCATTCCAATTTTCGCTGTCTCTTATACACATCTCCGAGCCCACGAGACG
+
BBBBBFBBBBAAGGGGGGGGGGGHHHGGGHGGHHHHHHHHHGGGGGGEFGEFAEFGHHHHGHHHHGHGHGGGGGHGGGGGGGHHHHHGHHGHHHHHHHEHHHFHHHGFHHHHHHGGGGGHHHFHFHGFBGFHFFGFE>DCDFFFG@DGGG
@M02034:409:000000000-BFKT7:1:1111:6334:7409 1:N:0:29
AAAGTCGAGGTGCCTAAAGTGGCAACCCAGACTGTTTTTCATGTCGGTGGTGTAGAGCTTCCTGTAGCCGCATGGCGTTCGTACTTAAATATGGAACTAACCATTCCAATTTTCGCTGTCTCTTATACACATCTCCGAGCCCACGAGACG
+
BCCCBFBCCCAAGGGGGGGGGGGHHHHGGHHGHHHHHHGHHHHHFHGGGGEFGHHHHHHHHHHHHHHHHGGGFGHHGGGGGFHHHHHHHHHHHHHHGHHHHHHHHHGHHHHHHHGGGGGHHHHHHHFHHHHHHHHHGCGGGGHGGGGGGE
@M02034:409:000000000-BFKT7:1:1111:17026:7410 1:N:0:29
AAAGTCGAGGTGCCTAAAGTGGCAACCCAGACTAATAATAATGTTGGTGGTGTAGAGCTTCCTGTAGCCGCATGGCGTTCGTACTTAAATATGGAACTAACCATTCCAATTTTCGCTGTCTCTTATACACATCTCCGAGCCCACGAGACG
+
BBCCBFCCCCABGGGGGGGGGGGHHHHGGHHGHHHHHHHHHGHHHHHGGGGFGHHHHHHHHHHGHHHHHGGGGGHHGGGGGGHHHHHHHHHHHHHHHHHHHHGHHHHHHHHHHHGGGGGHHGHHHHFHHHGHHHGHG?@GGGHGGGGGGG
@M02034:409:000000000-BFKT7:1:1111:9463:7410 1:N:0:29
AAAGTCGAGGTGCCTAAAGTGGCAACCCAGACTCAGAGGAATGTTGGTGGTGTAGAGCTTCCTGTAGCCGCATGGCGTTCGTACTTAAATATGGAACTAACCATTCCAATTTTCGCTGTCTCTTATACACATCTCCGAGCCCACGAGACG
+
CCCCCFCCCCBBGGGGGGGGGGGHHHHGGHHGHHHHHHGHHGHHHHHGGGGFGHHHHHHHHHHHHHHHHGGGFGHHGGGGGGHHHHHHHHHHHHGHHHGHHHGHHHHGGHHHHHGGGGGHHHHHHHFHHHHHHHHFGCGGGGHGGGGGGG
@M02034:409:000000000-BFKT7:1:1111:7313:7411 1:N:0:29
AAAGTCGAGGTGCCTAAAGTGGCAACCCAGACTAATTCTAAGGTTGGTGGTGTAGAGCTTCCTGTAGCCGCATGGCGTTCGTACTTAAATATGGAACTAACCATTCCAATTTTCGCTGTCTCTTATACACATCTCCGAGCCCACGAGACG
+
ABBBAFAABBAAGGGGGGGGGGFGG4FEGEHGGFHHHHFHFFFGHH2BFEAFGGGHHHHHHFHHGHGBGGCEEGH1>EFGGDC1FGHFHHFHHEFGHHHFGEGHHGHGHHHHHBE?EEGGHGHHFGFFGGHHFHHGC/BCDFCFFGGD/?
@M02034:409:000000000-BFKT7:1:1111:24201:7411 1:N:0:29
AAAGTCGAGGTGCCTAAAGTGGCAACCCAGACTCATAAGCAGGTTGGTGGTGTAGAGCTTCCTGTAGCCGCATGGCGTTCGTACTTAAATATGGAACTAACCATTCCAATTTTCGCTGTCTCTTATACACATCTCCGAGCCCACGAGACG
+
>ABB>DABB?AABGGGGGFFGFGHHHHGGHCGHHHHHHGHGHGEHGFGGGGGFFHHEGHHGHGGHHHDFGGGGAFAE1EFFEFHHHHGFBFGHFGBGHGFCF3GGFDFDHHHH4EEGGF3F4FG4GDHBFBHHHG2C/@CDFCCCCFGGD
@M02034:409:000000000-BFKT7:1:1111:17664:7412 1:N:0:29
AAAGTCGAGGTGCCTAAAGTGGCAACCCAGACTGGGAAGAATGTTGGTGGTGTAGAGCTTCCTGTAGCCGCATGGCGTTCGTACTTAAATATGGAACTAACCATTCCAATTTTCGCTGTCTCTTATACACATC
+
A>AAAFBBB2>ACFGGF4FFGGGFGDHGGAEFBFEGGHF23GH55GH2FEGGHBHHFFHHG3AFFEGFFDG?EFHGGEEFGEHEEFFG3BFHGHHG3GFFGA3CFF44BBBGHDE?EFGFHEDFBG3GD2GHG
@M02034:409:000000000-BFKT7:1:1111:7517:7413 1:N:0:29
AAAGTCGAGGTGCCTAAAGTGGCAACCCAGACTAAGAATCATGTTGGTGGTGTAGAGCTTCCTGTAGCCGCATGGCGTTCGTACTTAAATATGGAACTAACCATTCCAATTTTCGCTGTCTCTTATACACATCTCCGAGCCCACGAGACG
+
ABCCBFCCCCAAGGGGGGGGGGGHHHHGGHGGHHHHHHHHGHHHHHEGGGEFGHHHHGHHHHHHHHHHHGGGGGHHGGGGGFHHHHHGHHGHHHHHHHGHHHGHHHHHHHHHHHGFGGEDFHHGGHHHHHFHFHHHDBDGGGHGG??DDA
@M02034:409:000000000-BFKT7:1:1111:8412:7417 1:N:0:29
AAAGTCGAGGTGCCTAAAGTGGCAACCCAGACTCCGAATCAGGTTGGTGGTGTAGAGCTTCCTGTAGCCGCATGGCGTTCGTACTTAAATATGGAACTAACCATTCCAATTTTCGCTGCTCTTATACACATCTCCGAGCCCACGAGACGG
+
BABBBFBBBBABGGGGGGGGGFFFHHHGGEHGHHGGGGGDH3GHHHGFGGAFGHHEGHHHHFHHGHHHHGGGGGHHGGGGGGHHHHHGHHHGHHHHFHHHHHHHHHHHHHHHHHGGGGFGFGHFHFHHHGHFFDGD/CDFEHE@CC/?DE
@M02034:409:000000000-BFKT7:1:1111:20726:7423 1:N:0:29
AAAGTCGAGGTGCCTAAAGTGGCAACCCAGACTTGTAAGCATGTTGGTGGTGTAGAGCTTCCTGTAGCCGCATGGCGTTCGTACTTAAATATGGAACTAACCATTCCAATTTTCGCTGTCTCTTATACACATCTCCGAGCCCACGAGACG
+
CBCCBFCCCCABGGGGGGGFGGGHHHHGGHHGHHHHHHHHHHHHHHHGGGAFFGHHHHHHHHHHGHHHHGGGGGHHGGGGGGGHHHHHFHHHHGHHHHHHHHHGHHGHHHGHHHGFGCEFHGHHHHHHFHFHHHHFGDGGGGHGGGGFDD
@M02034:409:000000000-BFKT7:1:1111:19879:7424 1:N:0:29
AAAGTCGAGGTGCCTAAAGTGGCAACCCAGACTAAGGATAAGGTTGGTGGTGTAGAGCTTCCTGTAGCCGCATGGCGTTCGTACTTAAATATGGAACTAACCATTCCAATTTTCGCTGTCTCTTATACACATCTCCGAGCCCACGAGACG
+
CBCCCFCCCCABGGGGGGGGGGGHHHGGGHHGHHHHHHHHHHHHHHEEFGFFHHHHHHHHHHHHHHHHHGGGGGHHGGGGGGHHHHHHHHHHHHHHHHGFHHHHHHGHHHHHHHGGGGGHHGHHHHHHGHHHHHHHGFGGGGHGGGGGGE
@M02034:409:000000000-BFKT7:1:1111:14324:7427 1:N:0:29
AAAGTCGAGGTGCCTAAAGTGGCAACCCAGACTAAGTCTCAGGTTGGTGGTGTAGAGCTTCCTGTAGCCGCATGGCGTTCGTACTTAAATATGGAACTAACCATTCCAATTTTCGCTGTCTCTTATACACATCTCCGAGCCCACGAGACG
+
CCCCDFCDCCAAGGGGGGGGGGGHHHHGGHHGHHHHHHHHHHHHHHGGGGEFFHHHHHHHHHHHHHHHHGGGGGHHGGGGGGHHHHHHHHHHHHGHHHHGHHHHHHGGHGHHHHGGGGGGHHHHHHHHHHGHHHHFF>@CGGHGGGGGGG
@M02034:409:000000000-BFKT7:1:1111:17657:7432 1:N:0:29
AAAGTCGAGGTGCCTAAAGTGGTAACCCAGACTGGGAAGAATGTTGGTGGTGTAGAGCTTCCTGTAGCCGCATGGCGTTCGTACTTAAATATGGAACTAACCATTCCAATTTTCGCTGTCTCTTATACACATCTCCGAGCCCACGAGACG
+
CCCCCFCCCCBCGGGGGGGGGG5FGHHHGHHGHHHHHHGHHGGHHHHGGGFFHHHHHHHHHHHHHHHHHGGGGGHGGGGGGGHHHHHHHHHHHHHHHHHHHHHHHHHGGHHHHHGGGCGFHGHHHHDHHHHHHHHHGBGGGGGGGGGGGG
@M02034:409:000000000-BFKT7:1:1111:21482:7437 1:N:0:29
AAAGTCGAGGTGCCTAAAGTGGCAACCCAGACTAGGAGTGATGTTGGTGGTGTAGAGCTTCCTGTAGCCGCATGGCGTTCGTACTTAAATATGGAACTAACCATTCCAATTTTCGCTGTCACTTATACACATCTCCGAGCCCACGAGACG
+
CBCCCFCBCCABGGGGGGGGGGGHHHHGGHHGHHHHHHHHHHHHHHHGGGGFHHHHHHHHHHHHHHHHHGGGGGHHGGGGGGHHHHHHHHHHHFGHHHHHHHHHHHGH4GHHHHGGGGGHHHHHHHHHHHHHHHHHGBDFGGHGGGGGDG
@M02034:409:000000000-BFKT7:1:1111:19996:7438 1:N:0:29
AAAGTCGAGGTGCCTAAAGTGGCAACCCAGACTCAGCATCCGGTTGGTGGTGTAGAGCTTCCTGTAGCCGCATGGCGTTCGTACTTAAATATGGAACTAACCATTCCAATTTTCGCTGTCTCTTATACACATCTCCGAGCCCACGAGAC
+
AAAAAFBBB@AAGGGGGGGDGGGHHHHGGHHGHHBGFAGG3EEEEGGGGGGFGHHHHGHHGGHHGHHGHGGGGGHHGGEGGGEHHHHGEHHHHEHHGHHHHGHHHHHH4FGHHHGGGGGHFHHHHHFHFHHHHHFFD?<@CGGGG@DGG
@M02034:409:000000000-BFKT7:1:1111:17468:7438 1:N:0:29
AAAGTCGAGGTGCCTAAAGTGGCAACCCAGACTAAGAATTCTGTTGGTGGTGTAGAGCTTCCTGTAGCCGCATGGCGTTCGTACTTAAATATGGAACTAACCATTCCAATTTTCGCTGTCTCTTATACACATCTCCGAGCCCACGAGACG
+
BBCCCFCBCCCCGGGGGGGGGGGHHHHGGHFGHHHHHGHHHHGHHHGFGGGFHFHHHHHHHHHHHHHHHGGGGGHHGGGGGGHHHHHHHHHHHHGHHFHHHHHHHHHHHHHHHHGGGFGHHHHHFHGHGHHGHHHHGDGGGGHGGCGFGG
@M02034:409:000000000-BFKT7:1:1111:26250:7438 1:N:0:29
AAAGTCGAGGTGCCTAAAGTGGCAACCCAGACTAAGCAGAATGTTGGTGGTGTAGAGCTTCCTGTAGCCGCATGGCGTTCGTACTTAAATATGGAACTAACCATTCCAATTTTCGCTGTCTCTTATACACATCTCCGAGCCCACGAGACG
+
AABBAFAABB>AGGGDC44FGGFGHHGG2GGEGFHHHHHHHHGGHFHEGGEFFDGFHHHHHGHFFHHHHGEEEGHHGEEFEEHHHHFGHHGHHDGHFEGHFEGCGBGHBGHHHGGDGEAGHHHHFHDBB1?FBGHHE/>/BFFFC@<EGG
@M02034:409:000000000-BFKT7:1:1111:20013:7443 1:N:0:29
AAAGTCGAGGTGCCTAAAGTGGCAACCCAGACTCAGCATCCGGTTGGTGGTGTAGAGCTTCCTGTAGCCGCATGGCGTTCGTACTTAAATATGGAACTAACCATTCCAATTTTCGCTGTCTCTTATACACATCTCCGAGCCCACGAGACG
+
BBBBBFBABBAAGGGGGGGGGGGHHHHGGHHGHHHHHHHHHGGGGGGGGGGFHHHHHHHHHHHHGGHHHGEEFGGHGGGGFGHHHHHHHHHHHHHHHHFFHHHHHGHHHHHHHHGGGGFGHHHHHHHHFHHHHHFHFCGGGGHGGGGE?G
@M02034:409:000000000-BFKT7:1:1111:11146:7448 1:N:0:29
AAAGTCGAGGTGCCTAAAGTGGCAACCCAGACT
+
AA?AAFB3ADABFFGGGGGGGGGGCHHGGEEGH
@M02034:409:000000000-BFKT7:1:1111:8984:7450 1:N:0:29
AAAGTCGAGGTGCCTAAAGTGGCAACCCAGACTAAGGATACTGTTGGTGGTGTAGAGCTTCCTGTAGCCGCATGGCGTTCGTACTTAAATATGGAACTAACCATTCCAATTTTCGCTGTCTCTTATACACATCTCCGAGCCCACGAGACG
+
CCDCCFCDCCABGGGGGGGGGGGHHHHGGHHGHHHHHGHHHHHHHHHGGGEFGHHHHHHHHHHHHHHHHGGGGGHHGGGGGFHHHHHHHHHHHHFHFHGFHHHHHHHGHHHHHHGGGGGHHHHHGHHHHHHHHHHHGCGGGGHGGGGGGG
@M02034:409:000000000-BFKT7:1:1111:6947:7455 1:N:0:29
AAAGTCGAGGTGCCTAAAGTGGCAACCCAGACTACTGCGACTGTTGGTGGTGTAGAGCTTCCTGTAGCCGCATGGCGTTCGTACTTAAATATGGAACTAACCATTCCAATTTTCGCTGTCTCTTATACACATCTCCGAGCCCACGAGAC
+
BBBBCFCDCCBCGGGGGGGGGGGHHHHGGHHGHHH53FE2EEFHHHHGGGFFGHHHHHHHHHHHHHHHHGGGGGHHGGGGGGHHHHHGHHHHHHFHHHHHHHHHHHHHHHHHHHGGGGGHHGHHHHHHHHHHHHHHGCFGGGHGGDGGG
@M02034:409:000000000-BFKT7:1:1111:5434:7455 1:N:0:29
AAAGTCGAGGTGCCTAAAGTGGCAACCCAGACTGAGCCTAAGGTTGGTGGTGTAGAGCTTCCTGTAGCCGCATGGCG
+
BCBCADAABDABGGGGFGGGGGGHHHHGGHGGHH3FGGGFAFFFGG?AAEEC13FDF5F3DFBBGGGB3EE>EA11>
@M02034:409:000000000-BFKT7:1:1111:14933:7460 1:N:0:29
AAAGTCGAGGTGCCTAAAGTGGCAACCCAGACTTCTTCTGTTGTTGGGGTTGTAGAGC
+
CCCCCFBCBBABGGGGGGGGGGGHHHHGGG2F35ADF5DF5DGH2GC221AAA5D555
@M02034:409:000000000-BFKT7:1:1111:11135:7463 1:N:0:29
AAAGTCGAGGTGCCTAAAGTGGCAACCCAGACTACGAATAATGTTGGTGGTGTAGAGCTTCCTGTAGCCGCATGGCGTTCGTACTTAAATATGGAACTAACCATTCCAATTTTCGCTGTCTCTTATACACATCTCCGAGCCCACGAGACG
+
CCCCCFCCCCBBGGGGGGGGGGGHHHHGGHGGHGGFEGGFBFGHFFFEEGGEFFGDGFGHDGHHHFHHGGGEEGGFFEFGGE?GHHHHHHHHGFD3GHHHHADGFEEF4FGHHF?GGGEHFHHFDH3BFFFFGHHFD/<B@/FCDGGFFA
@M02034:409:000000000-BFKT7:1:1111:11464:7470 1:N:0:29
AAAGTCGAGGTGCCTAAAGTGGCAACCCAGACTAATAAGAATGTTGGTGGTGTAGAGCTTCCTGTAGCCGCATGGCGTTCGTACTTAAATATGGAACTAACCATTCCAATTTTCGCTGTCTCTTATACACATCTCCGAGCCCACGAGACG
+
BBCBCFCCCCACGGGGGGGGGGGHHHHGGHHGHHHHHHHHHGGHHHHGGGEFGHHHHHHHHHHHHHHHHGGGGGHHGGGGGGHHHHHHFHHHHHGHHHHHHHHHHHHHFHHHHFGGGGGGHHHHHHHHHHFHGHHHGBGGGGHGGCCDGG
@M02034:409:000000000-BFKT7:1:1111:10431:7492 1:N:0:29
AAAGTCGAGGTGCCTAAAGTGGCAACCCAGACTGATCATCATGTTGGTGGTGTAGAGCTTCCTGTAGCCGCATGGCGTTCGTACTTAAATATGGAACTAACCATTCCAATTTTCGCTGTCTCTTATACACATCTCCGAGCCCACGAGACG
+
CCCCCFCCCCAAFGGGGGGGGGGHHHHGGHGGHHHHHHHHHHHHHHHGGGFFHHHHHHHHHGHHHHHHHGGGGGHHGGGGGGHHHHHHHHGHHHGHHHHHHHHHHHHHHHHHHHGGGGGGHHHHGHHHHHGHFHHFGBCCGGHGGCFDGG
@M02034:409:000000000-BFKT7:1:1111:7184:7508 1:N:0:29
AAAGTCGAGGTGCCTAAAGTGGCAACCCAGACTAAGGATAAGGTTGGTGGTGTAGAGCTTCCTGTAGCCGCATGGCGTTCGTACTTAAATATGGAACTAACCATTCCAATTTTCGCTGTCTCTTATACACATCTCCGAGCCCACGAGACG
+
BCCCCFBCCCBCGGGGGGGGGGGHHHHGGHHGHHHHHHHHHHHHHHGGGGEFHHHGHHHHHHHHHHHHHGGGGGHHGGGGGGHHHHHHHHHHHHHHHHHHHHHHHHGHHHHHHHGGGGGGHHHHHHHHHHHHGHHGGGGGGGGGGGGGGF
@M02034:409:000000000-BFKT7:1:1111:16073:7516 1:N:0:29
AAAGTCGAGGTGCCTAAAGTGGCAACCCAGACTGATCTGGGTGTTGGTGGTGTAGAGCTTCCTGTAGCCGCATGGCGTTCGTACTTAAATATGGAACTAACCATTCCAATTTTCGCTGTCTCTTATACACATCTCCGAGCCCACGAGACG
+
BBBBBFBBBBBBGGGGGGGGGGGHHHHGGHHGHHHHHHHHHHGGGHEGGGGFGHHHHHHHHHHHHHHHHGGGGGHHGGGGGGHHHHHHHHHHHGGHGHHHHHHHHHHHHHHHHHGGGGGHHGHHHHGHGGFHHHHFG/CGGGHGG?DGGG
@M02034:409:000000000-BFKT7:1:1111:26364:7516 1:N:0:29
AAAGTCGAGGTGCCTAAAGTGGCAACCCAGACTAAGACGGAGGTT
+
BABABFABDBABGGGGGGGGGGGHHHGGGHHGHBF3A3A222AFG
@M02034:409:000000000-BFKT7:1:1111:23693:7526 1:N:0:29
AAAGTCGAGGTGCCTAAAGTGGCAACCCAGACTCAGAGGGGTGTTGGTGGTGTAGAGCTTCCTGTAGCCGCATGGCGTTCGTACTTAAATATGGAACTAACCATTCCAATTTTCGCTGTCTCTTATACACATCTCCGAGCCCACGAGACG
+
CCCCCFBBCCCCGGGGGGGGGGGHHHHGGHGGHHFABGDFGGGGGF1EA1EFAAFDGFDFAFGFFFBBEEEEEFG?EEEGE>2GGHGFDGHGFF33FCGHC??FG4G4DGFHF?EEED<FBGGG3??FHH22GGDFE/B@CCGFC/ADDD
@M02034:409:000000000-BFKT7:1:1111:24681:7531 1:N:0:29
AAAGTCGAGGTGCCTAAAGTGGCAACCCAGACTCAGAAGAATGTTGGTGGTGTAGAGCTTCCTGTAGCCGCATGGCGTTCGTACTTAAATATGGAACTAACCATTCCAATTTTCGCTGTCTCTTATACACATCTCCGAGCCCACGAGACG
+
CCCCCFCCCCAAFGGGGGGGGGGHHHHGGGHGHHHHHHGHHHHHHHHGGGEBGFHGHHHHHHHHHHHHHGGGGGHHGGGGGGHHHHHHHHFFHHHGHHHGHHHHEHHHHHGHHHGGGGGHHHHHEHGFHHFHHHGHGGGGGGFEDGGGGG
@M02034:409:000000000-BFKT7:1:1111:12649:7541 1:N:0:29
AAAGTCGAGGTGCCTAAAGTGGCAACCCAGACTAGGGCTTGGGTTG
+
BBCCCFCCCBBCGGGGGGGGGGGHHHHGGH22FG3F22F2A2GG2E
@M02034:409:000000000-BFKT7:1:1111:14881:7542 1:N:0:29
AAAGTCGAGGTGCCTAAAGTGGCAACCCAGACTGATAAGAATGTTGGTGGTGTAGAGCTTCCTGTAGCCGCATGGCGTTCGTACTTAAATATGGAACTAACCATTCCAATTTTCGCTGTCTCTTATACACATCTCCGAGCCCACGAGACG
+
CCCCCFCCCCAAGGGGGGGGGGGHHHHGGHHGHHHHHHHHHGGHHHHGGGEFGHHHHHHHHHHHHHHHHGGGGGHHGGGGGFHHHHHHHHHHHHFHHHHHHHGHHHHGHHHHHHGGGGGGHHHHFHHHHHGHHHHHGCCGGGGGGGGGGF
@M02034:409:000000000-BFKT7:1:1111:26953:7555 1:N:0:29
AAAGTCGAGGTGCCTAAAGTGGCAACCCAGACTAATACTCCGGTTGGTGGTGTAGAGCTTCCTGTAGCCGCATGGCGTTCGTACTTAAATATGGAACTAACCATTCCAATTTTCGCTGTCTCTTATACACATCTCCGAGCCCACGAGAC
+
BBBBAFABBBBBGGGGGGGGGGGHGHHGGHHGHHGGFHHHHGGGGGGGGGAFHHHHHHHHHHHHHHHHHGGGGGHHGGGGGGHHHHHHHHHHHHFHGHHHHHHHHHHHHHHHHHGGGGGGHHHHEHHHGHHHHHHGDCCGGGHGCGGGD
@M02034:409:000000000-BFKT7:1:1111:25919:7565 1:N:0:29
AAAGTCGAGGTGCCTAAAGTGGCAACCCAGACTAATCATAGGGTTGGTGGTGTAGAGCTTCCTGTAGCCGCATGGCGTTCGTACTTAAATATGGAACTAACCATTCCAATTTTCGCTGTCTCTTATACACATCTCCGAGCCCACGAGACG
+
BBBBBFAABB2AFGGGGGGGGGGHHGGEGEGDHHHHHHHHHHHHHGGGGGEFFGHGGHFHHGHFHHHHHGEEEGHHGGGFEGGHHHHHFGHHGHHGGHHFHHHFHHFFHHHHHFGADGGFFFFHHHGHFHEFFGGFF/BCCGHGFCG?GD
@M02034:409:000000000-BFKT7:1:1111:24720:7573 1:N:0:29
AAAGTCGAGGTGCCTAAAGTGGCAACCCAGACTAATAATGAGGTTGGTGGTGTAGAGCTTCCTGTAGCCGCATGGCGTTCGTACTTAAATATGGAACTAACCATTCCAATTTTCGCTGTCTCTTATACACATCTCCGAGCCCACGAGAC
+
AABBAFB?AD>AGGGGGFFGGGGHGHHGGFHGHHGGHHHGHHHHHHGGGGAFEGGHHGGHFHHHHHHHHGGGGGHHGGGGGGHHHHHHHHHHGGHHHHHFHFGHHHHHHHHHHEEGGEEHHHHHGHFHGHHHHF?FD>/<@EEFCDCDG
@M02034:409:000000000-BFKT7:1:1111:17977:7577 1:N:0:29
AAAGTCGAGGTGCCTAAAGTGGCAACCCAGACTAATAAGCAGGTTG
+
A@A3>DAAB2AAGGGBFADFGGCC4GGGGHDFGFFGF55EEGC23B
@M02034:409:000000000-BFKT7:1:1111:22508:7591 1:N:0:29
AAAGTCGAGGTGCCTAAAGTGGCAACCCAGACTAATAAGAATGTTGGTGGTGTAGAGCTTCCTGTAGCCGCATGGCGTTCGTACTTAAATATGGAACTAACCATTCCAATTTTCGCTGTCTCTTATACACATCTCCGAGCCCACGAGACG
+
AAAAAFBBBB>AFGGGGGGGGGGFHHHGGDHGHFDGHGHGHGFHGF2FGEFFHHHHGFHGHFHHGHHHFGGGGGHHGGGGGEFHHHHEBFBGH3FGGHHFFHFGGFHHGHHHHHGGGEEFHBGEHHDFDGGFHHG2F@C?@/FFG/@ADG
@M02034:409:000000000-BFKT7:1:1111:13833:7592 1:N:0:29
AAAGTCGAGGTGCCTAAAGTGGCAACCCAGACTACTCGTCCGGTTGGTGGTGTAGAGCTTCCTGTAGCCGCATGGCGTTCGTACTTAAATATGGAACTAACCATTCCAATTTTCGCTGTCTCTTATACACATCTCCGAGCCCACGAGACG
+
BBBBBFBBBBABGGGGGGGGGGGHGHHGGGGGHHGHHGHGGGGGGGGGGGGFFGHFHHHHHHHHHHHGHGGGGGHHGGGGGGHHHHHHHHHHHHHGHHHFHHHHHHHHHHHHHHGGGGGHHHHHHHHHHHHHHGHFE<CDGGHGGDGGGD
@M02034:409:000000000-BFKT7:1:1111:16746:7596 1:N:0:29
AAAGTCGAGGTGCCTAAAGTGGCAACCCAGACTCAGAAGAATGTTGGTGGTGTAGAGCTTCCTGTAGCCGCATGGCGTTCGTACTTAAATATGGAACTAACCATTCCAATTTTCGCTGTCTCTTATACACATCTCCGAGCCCACGAGACG
+
BABCBFCCCCABGGGGGGGGGGGHHHHGGHHGHHHHHHHGHHHHHHHGGGEFGGHHHHHHHHHHHHHHHGGGGGHHGGGGGFHHHHHHHHGHHGGHHHHHHHHHHHHGHHHHHHGGGGGHHHHHGHHHGHHHGHHHGCGFGGHGGGGGDG
@M02034:409:000000000-BFKT7:1:1111:27263:7603 1:N:0:29
AAAGTCGAGGTGCCTAAAGTGGCAACCCAGACTAAGCATAAGGTTGGTGGTGTAGAGCTTCCTGTAGCCGCATGGCGTTCGTACTTAAATATGGAACTAACCATTCCAATTTTCGCTGTCTCTTATACACATCTCCGAGCCCACGAGACG
+
BBBBBF@BBB2AFCGGGGGGGGDGHHHGGHGGHHFCHHHHHFHHHFEFGF1FGHHD5FHHHAGHHHGHHGCEGGHHGGGGGGFHHHHGHHHGHGHFHHHHHEHHHHHHHHHHHHGGGGGHHHHHHHHHGFHHHHHHGCCGGGHGGGCDF?
@M02034:409:000000000-BFKT7:1:1111:11874:7609 1:N:0:29
AAAGTCGAGGTGCCTAAAGTGGCAACCCAGACTAATCATAAGGTTGGTGGTGTAGAGCTTCCTGTAGCCGCATGGCGTTCGTACTTAAATATGGAACTAACCATTCCAATTTTCGCTGTCTCTTATACACATCTCCGAGCCCACGAGACG
+
BBBBBFBBBBAAGGGGGGGGGGGGHHHGGHHGHHHHHHHHHHGHHHGGGGGFHHHHHHHHHHHHHHHHHGGGGGHHGGGGGGGHHHHHHHHHHHGHHHHHHHHHHHGHEGHHHHGGGGGFHHHHHHHHHFHHHHHHFCGGGGHGGCCGGG
@M02034:409:000000000-BFKT7:1:1111:9386:7612 1:N:0:29
AAAGTCGAGGTGCCTAAAGTGGCAACCCAGACTGCGGGGTCGGTTGTTGGTGTAGATCTTCCTGTAGCCGCATGGCGTTCGTACTTAAATATGGAACTAACCATTCCAATTTTCTCTGTCTCTTA
+
AB@AAFABDB2AEGGGFFFGGGGHCGH?FFDFGHF?C2AAA0AAEE1BC11??GFB34FBFFGEFDGHFECEEGFHGEEFFGHHHHFBEGFFGB3B?C11BFFH1?GF2BFFGH1FGD222@FGF
@M02034:409:000000000-BFKT7:1:1111:9966:7613 1:N:0:29
AAAGTCGAGGTGCCTAAAGTGGCAACCCAGACTTCGGGGTGGGTTGGTGGTGTAGAGCTTCCTGTAGCCGCATGGCGTTCGTACTTAAATATGGAACTAACCATTCCAATTTTCGCTGTCTCTTATACACATTCCGAGCCCACGAGACGG
+
A@AAAFBBDBBBGGGGFGGGFGGGHFHCFHHGHHHEGGG2EEFAFEGEEGEFFGHHHFFHFGHGGGFHHEEEGGHFFGGGGGEHHHFGHHFHHE33B3EBFFFHHFFBFHGHF3CAFGGEFBGFHHFFHGHFHE1CAFCAFEFC?CGGFG
@M02034:409:000000000-BFKT7:1:1111:22774:7618 1:N:0:29
AAAGTCGAGGTGCCTAAAGTGGCAACCCAGACTGGTAAGAATGTTGGTGGTGTAGAGCTTCCTGTAGCCGCATGGCGTTCGTACTTAAATATGGAACTAACCATTCCAATTTTCGCTGTCTCTTATACACATCTCCGAGCCCACGAGACG
+
CCCCCFCCCCCBGGGGGGGGGGGHHHHGGHHGHHHHHHHHHHHHHHHGGGGGHHHHHHHHHHHHHHHHHGGGGGHHGGGGGGHHHHHHHHHHHHHHHHHGHHHHHHHHHHHHHHGGGGGHHHHHGHHHGHHHHHHHG@DGGGHGGGGGGG
@M02034:409:000000000-BFKT7:1:1111:12980:7625 1:N:0:29
AAAGTCGAGGTGCCTAAAGTGGCAACCCAGACTCCGACTCCTGTTGGTGGTGTAGAGCTTCCTGTAGCCGCATGGCGTTCGTACTTAAATATGGAACTAACCATTCCAATTTTCGCTGTCTCTTATACACATCTCCGAGCCCACGAGACG
+
CCCCCFCBCCCCGGGGGGGGGGGHHHHGGHHGHHHGGGGGHHHHHHHGGGFFGHHFHHHHHHHHHHHHHGGGFGHHGGGGGGFHHHHHGHHHHHHHGHHHHHHGHHGHHHHHHHGGGGGHHHHHHHHHHHGHHHHHG@GCGGHGGC?GDE
@M02034:409:000000000-BFKT7:1:1111:13059:7629 1:N:0:29
AAAGTCGAGGTGCCTAAAGTGGCAACCCAGACTAATAAGCAGGTTGGTGGTGTAGAGCTTCCTGTAGCCGCATGGCGTTCGTACTTAAATATGGAACTAACCATTCCAATTTTCGCTGTCTCTTATACACATCTCCGAGCCCACGAGACG
+
>AAA>DABCBBBGGGGGGGGGGGHHCHGGHHGHHGHHHHHHHGHHHGGFGAFFFBHGFHFGHHHGGHHHGGCEGFEFGGGGGGHFGGF3GFGHHHGFGGBFGFGHFGFEG3GHHFEGGGEHFHHHHFDFG2FCG?DED//CGHG/A/<AE
@M02034:409:000000000-BFKT7:1:1111:22757:7632 1:N:0:29
AAAGTCGAGGTGCCTAAAGTGGCAACCCAGACTGGTAAGAATGTTGGTGGTGTAGAGCTTCCTGTAGCCGCATGGCGTTC
+
AAAAAFA?A>>1CGD111F3B1FGFCHCCHHGHBAAFGCHFG11DD/E/EEF/FFFGHFHHHFGDEDBDAE/E/B>/?/?
@M02034:409:000000000-BFKT7:1:1111:25948:7632 1:N:0:29
AAAGTCGAGGTGCCTAAAGTGGCAACCCAGACTCCGCCTCCTGTTGGTGGTGTAGAGCTTCCTGTAGCCGCATGGCGTTCGTACTTAACTATGGAACTAACCATTCCAATTTTCGCTGTCTCTTCTACACATCTCCGGGCCCACG
+
>>1>1BAA1DAAGFGCBGGBB1CGFHHFCG0FFHHGGGG?GHHHEGHCFFGFHB1BDB1BGGHHA2FGHGC?E/0FEEEFFF0FGBFF1B1BGGGF1B11>F1BGBD22BGFH2>/</?1FDGF1B>2BF<GGDBFE//>A/CFC
@M02034:409:000000000-BFKT7:1:1111:11873:7633 1:N:0:29
AAAGTCGAGGTGCCTAAAGTGGCAACCCAGACTTCTCATGCTGTTGGTGGTGTAGAGCTTCCTGTAGCCGCATGGCGTTCGTACTTAAATATGGAACTAACCATTCCAATTTTCGCTGTCTCTTATACACATCTCCGAGCCCACGAGACG
+
BBBBAFBBBBBBGGFGFGGGGGFHHHHGGDGGHHFHFCHHHHHHHGHGGGGGFGGHHHHHFHGHFFHHHGGGGGGHGGGGGGHHGHH3@FFHHHHGFHFBGHBFGFGFHHHHHHGGGEEHHHGGBFF4?BFGHGGFEBC?CGHGGCFAEG
@M02034:409:000000000-BFKT7:1:1111:16766:7634 1:N:0:29
AAAGTCGAGGTGCCTAAAGTGGCAACCCAGACTGCTAATTCGGTTGGTGGTGTAGAGCTTCCTGTAGCCGCATGGCGTTCGTACTTAAATATGGAACTAACCATTCCAATTTTCGCTGTCTCTTATACACATCTCCGAGCCCACGAGACG
+
BBCCBFBCCCCCGGGGGGGGGGGHHHHGGHHGHHHHHHHHHGGGFGGGGGGGHHHHHHHHHHHHHHHHHGGGGGHHGGGGGGHHHHHHFHHHHGHHHHHGHHHHHHGHHHHHHHGGGGGGHHHHHHGHGHHHHHHHGDCCGGHGGDGGGG
@M02034:409:000000000-BFKT7:1:1111:11541:7641 1:N:0:29
AAAGTCGAGGTGCCTAAAGTGGCAACCCAGACTAATCCTCAGGTTGGTGGTGTAGAGCTTGCTGTAGC
+
CCCCCFABCCCCGGGGGGGGGGGHHHHGGHGAGH3FAAFD33BG3G2A22E113D5A5BA3BA55555
@M02034:409:000000000-BFKT7:1:1111:10108:7644 1:N:0:29
AAAGTCGAGGTGCCTAAAGTGGCAACCCAGACTATGAATAGTGTTG
+
CCCDCFCCDDCDGGGGGGGGGGGHHHHGGHHGH3F5DAF53ADGDG
@M02034:409:000000000-BFKT7:1:1111:14376:7646 1:N:0:29
AAAGTCGAGGTGCCTAAAGTGGCAACCCAGACTATGAAGCATGTTGGTGGTGTAGAGCTTCCTGTAGCCGCATGGCGTTCGTACTTAAATATGGAACTAACCATTCCAATTTTCGCTGTCTCTTATACACATCTCCGAGCCCACGAGAC
+
CBCCCFCCCCCCGGGGGGGGGGGHHHHGGHFGHDGH5GHH3FGHHHHGGGEFGHHHHHHHHHHHHHHHHGGGGGHHGGGGGGHHHHHHHHHHHHHHHGFHHHHHHHHFHGHHHHGGGGGGHHHHHHGHHHHHHHHHGCDGGGHGGCDGG
@M02034:409:000000000-BFKT7:1:1111:12968:7648 1:N:0:29
AAAGTCGAGGTGCCTAAAGTGGCAACCCAGACTGTGAATAAGGTTGGTGGTGTAGAGCTTCCTGTAGCCGCATGGCGTTCGTACTTAAATATGGAACTAACCATTCCAATTTTCGCTGTCTCTTATACACATCTCCGAGCCCACGAGACG
+
CCCCCFBBCCCCGGGGGGGGGGGHHHHGGHHGHHHF5BF5F5AF3B2BF2AAFFH5ADFF5FGFF5FBFEE0BEF1>EEFE>?EEGHEBGHFF333BFGHF13BF4BDBGFHD4EDGFEGBGFG4F4FDCD?GGHDF/<<DEFE?FCCD?
@M02034:409:000000000-BFKT7:1:1111:25955:7649 1:N:0:29
AAAGTCGAGGTGCCTAAAGTGGCAACCCAGACTCCGCCTCCTGTTGGTGGTGTAGAGCTTCCTGTAGCCGCATGGCGTTCGTACTTAAATATGGAACTAACCATTCCAATTTTCGCTGTCTCTTATACACATCTCCGAGCCCACGAGACG
+
CCCCBFCCCCAAGGGGGGGGGGGHHHHGGHHGHHHGGGGGHHHHHHHGGGEFHHHHHHHHGHHFGHHHHGGGGGHHGGGGGGHHHHHHHHHHHHGHGHHHHHHHHHHHFHHHHHGGGGGHHGHHHHHHHHHHHHGHFCGGGGHGGGGGGG
@M02034:409:000000000-BFKT7:1:1111:14269:7662 1:N:0:29
AAAGTCGAGGTGCCTAAAGTGGCAACCCAGACTCAGAATAAGGTTGGTGGTGTAGAGCTTCCTGTAGCCGCATGGCGTTCGTACTTAAATATGGAACTAACCATTCCAATTTTCGCTGTCTCTTATACACATCTCCGAGCCCACGAGACG
+
CBCCCFABBCBCGFGGGGGGGGGHHHHGGHHGHFH3A5D555FGHHGGGGGFHHHHHHHHHHHHHHHHGGGGGGHHGGGGGGHHHHHHHHHHHHFFFHGHGHGHHHFHHHHHHHGGGGGHHHHHHHHHGGHHHHHHGCGGGGHGGFGGGD
@M02034:409:000000000-BFKT7:1:1111:14381:7668 1:N:0:29
AAAGTCGAGGTGCCTAAAGTGGCAACCCAGACTATGAAGCATGTTGGTGGTGTAGAGCTTCCTGTAGCCGCATGGCGTTCGTACTTAAATATGGAACTAACCATTCCAATTTTCGCTGTCTCTTATACACATCTCCGAGCCCACGAGACG
+
AAB@>DAABDA@FGGGGFGGGGGCHHHGGHGGHD555DFGHGHHHGHGGGGFGHHF5GHFHGHHHHHGHGGGEGHHGGGFGFFGHH4G3GGHFHFHHHGGHH3BGGFHHGFGGH?EF/?BDGHHFH4F4GFHGGFDE/BCCFGFGCGGGF
@M02034:409:000000000-BFKT7:1:1111:10069:7673 1:N:0:29
AAAGTCGAGGTGCCTAAAGTGGCAACCCAGACTGCTCCGCGGGTTGGTGGTGTAGAGCTTCCTGTAGCCGCATGGCGTTCGTACTTAAATATGGAACTAACCATTCCAATTTTCGCTGTCTCTTATACACATCTCCGAGCCCACGAGACG
+
BCCCCFCCCCCCGGGGGGGGGGGHHHHGGHHGHHHHHHGGGGGGGGGGGGGFHHHHHHHHHHHHHHHHHGGGGGHHGGGGGGHHHHHHHHHHHEGFHHGHHHHHHHHHHHHHHHGGGGGHHGHHHHHHGHGHHHHGG?/CFGHGC<CGGF
@M02034:409:000000000-BFKT7:1:1111:26673:7680 1:N:0:29
AAAGTCGAGGTGCCTAAAGTGGCAACCCAGACTGGGGTTGGGGTTGGTGGTGTAGAGCTTCCTGTAGCCGCATGGCGTTCGTACTTAAATATGGAACTAACCATTCCAATTTTCGCTGTCTCTTATACACATCTCCGAGCCCACGAGACG
+
CCCCCFCCCCABGGGGGGGGGGGHHHHGGDHGHGGCEEGGGGGGGGGFGGGCGGHFGHHHF3GHGFHHHGGGGGGGGGGGGGFHHHBGFGHBGFGHHHFF?G3CGFFBHHHHHHCDGDDHGHHHHFFHFGHHHHGGG@CFCFGGGCGAAA
@M02034:409:000000000-BFKT7:1:1111:15679:7680 1:N:0:29
AAAGTCGAGGTGCCTAAAGTGGCAACCCAGACTCAGCCGCCGGTTGGTGGTGTAGAGCTTCCTGTAGCCGCATGGCGTTCGTACTTAAATATGGAACTAACCATTCCAATTTTCGCTGTCTCTTATACACATCTCCGAGCCCACGAGACG
+
A@AABFBAAAABFGFGGGGFGGGHHHGGGHHGHHHGHHEGEGGGGEGBAE1B1BGHFHBGFFHGGGHHFEGGFGAA@GGFFEGHEHFF3G?GGGE3BFFFFHGBDF4H3GHHHDDDDDAGFFHEDB2FBFFC2F?1E/@D/FHG@CCG?<
@M02034:409:000000000-BFKT7:1:1111:17974:7697 1:N:0:29
AAAGTCGAGGTGCCTAAAGTGGCAACCCAGACTCAGAAGAATGTTGGTGGTGTAGAGCTTCCTGTAGCCGCATGGCGTTCGTACTTAAATATGGAACTAACCATTCCAATTTTCGCTGTCTCTTATACACATCTCCGAGCCCACGAGACG
+
AABC>DAABBABGGGGGGGGGGGHHHHGGHHGHHHHHHHHHHHGHHGEFGEFHHHGGGHHHHHHHHHGHGGGGGHHGEGGGGHHHHHHHHHHHFGFGHFGHHFH3FFHHHGHHHGGGGGGHHHHGHFHFHFGFGGFF@GCGGHGGG@EGD
@M02034:409:000000000-BFKT7:1:1111:19012:7698 1:N:0:29
AAAGTCGAGGTGCCTAAAGTGGCAACCCAGACTTCTCCTACGGTTG
+
CCCCCFBCCCABGGGGGGGGGGGHHHGGGHEGHFBEEDGGGEEHAE
@M02034:409:000000000-BFKT7:1:1111:21959:7699 1:N:0:29
AAAGTCGAGGTGCCTAAAGTGGCAACCCAGACTGATAAGAATGTTGGTGGTGTAGAGCTTCCTGTAGCCGCATGGCGTTCGTACTTAAATATGGAACTAACCATTCCAATTTTCGCTGTCTCTTATACACATCTCCGAGCCCACGAGACG
+
AAABAFAADD>AFFGGFGGFGFGFGHCEGAGFFHF5G5BF5GAGFHAEEEAAFDGEHBDEHFGGGHFHHC?EEGHHG?EEFEBGHHGGFH4FFD3FGFHHHCGF?GGFFHHGFB/EGFEDGGHFFGBB4GF?FFF1?/B@CFHECC/ADD
@M02034:409:000000000-BFKT7:1:1111:21621:7710 1:N:0:29
AAAGTCGAGGTGCCTAAAGTGGCAACCCAGACTAATAATACGGTTGGTGGTGTAGAGCTTCCTGTAGCCGCATGGCGTTCGTACTTAAATATGGAACTAACCATTCCAATTTTCGCTGTCTCTTATACACATCTCCGAGCCCACGAGACG
+
BBCCBFCCCCCCGGGGGGGGGGGHHHHGGHGGHHGHHHHHHHGHGGGGGGFFHHHHHHHHHHHHHHHHHGGGGGHHGGGGGGHHHHHHHHHHHHEHHHHHHHHHHHHHGHHHHHGGGGGGHHHHHHHHFHHHEGDHGBCGGGHGGDGGDF
@M02034:409:000000000-BFKT7:1:1111:17987:7712 1:N:0:29
AAAGTCGAGGTGCCTAAAGTGGCAACCCAGACTCAGAA
+
CCCCCFCCCCAAGGGGGGGGGGGHHHHGGF2FFAGH35
@M02034:409:000000000-BFKT7:1:1111:4056:7717 1:N:0:29
AAAGTCGAGGTGCCTAAAGTGGCAACCCAGACTAATAAGAATGTTGGTGGTGTAGAGCTTCCTGTAGCCGCATGGCGTTCGTACTTAAATATGGAACTAACCATTCCAATTTTCGCTGTCTCTTATACACATCTCCGAGCCCACGAGACG
+
ABBBBFBBDBABGGGGGGGGGGEFCFGEGHHGHHHHHHHHFGFHHHHGGGEFHGHDHHHHGHHHHHHHHGGGEGHFGGGGGFFAGHGFGHHHHHDGFHGFHFHGHHGHHHGHHEEEGGEGHHHHGGBFFGHCFH3FF/CC@GEFGBCFDD
@M02034:409:000000000-BFKT7:1:1111:25989:7718 1:N:0:29
AAAGTCGAGGTGCCTAAAGTGGCAACCCAGACTGGGGGTGGGGTTGGTGGTGTAGAGCTTCCTGTAGCCGCATGGCGTTCGTACTTAAATATGGAACTAACCATTCCAATTTTCGCTGTCTCTTATACACATCTCCGAGCCCACGAGACG
+
CCCCBFBBCCBBGGGGGGGGGGGHHHHGGGHGHHEHGGGGGGGG?EEEGDGGHGHFFHHHFHHHFFHFFGGCEEGFGEFGGEFEGHHHHHHHHFBBFGFHFGFGGFFFGHHHHHGGGFEHFHHHHHHFHGHHHHHFCA@@CEEGFG-.A<
@M02034:409:000000000-BFKT7:1:1111:19313:7721 1:N:0:29
AAAGTCGAGGTGCCTAAAGTGGCAACCCAGACTACTCAGGCGGTTGGTGGTGTAGAGCTTCCTGTAGCCGCATGGCGTTCGTACTTAAATATGGAACTAACCATTCCAATTTTCGCTGTCTCTTATACACATCTCCGAGCCCACGAGACG
+
CCCCCFBCCBCCGGGGGGGGGGGHHHHGGHHGHHHHHFGHHGGGGGGGGGGGHHHHHHHHHHHHHHHHHGGGGGHHGGGGGGHHHHHHGHHHHHHHHHHGHHHHHHFFGGHHHHFGGGGHHHHHHHGHHFHHFHHHG@CCGFHEGFGGGD
@M02034:409:000000000-BFKT7:1:1111:23545:7723 1:N:0:29
AAAGTCGAGGTGCCTAAAGTGGCAACCCAGACTCAGAATAATGTTGGTGGTGTAGAGCTTCCTGTAGCCGCATGGCGTTCGTACTTAAATATGGAACTAACCATTCCAATTTTCGCTGTCTCTTATACACATCTCCGAGCCCACGAGACG
+
BABCCFCCCCBCGGGGGGGGGGGHHHHGGHHGHGHFHHHHHHHHHHHGGGEFGGHHHHHHGHHHHHHHHGGGGGHHGGGGGFHHHHHHHHGHHHGHHHHHHHHHHHHHHHHHHHGGGGGFHHHHGHHHGHEHHHHHG@DCFGHGGGDADC
@M02034:409:000000000-BFKT7:1:1111:18957:7726 1:N:0:29
AAAGTCGAGGTGCCTAAAGTGGCAACCCAGACTCAGCAGCTTGGTGGTGTAGAGCTTCCTGTAGCCGCATGGCGTTCGTACTTAAATATGGAACTAACCATTCCAATTTTCGCTGTCTCTTATACACATCTCCGAGCCCACGAGACGGA
+
CCCCCFCCCCABGGGGGGGGGGGHHHHGGHHGHHFFCGHFCGHG3FG2AG3BDGFGFEGDGAGEGFE?AEDH1E>E??>FAGGFEFFFHHF3@GGEGHHGHHF4F4BGFHFEGEDEDFHHFHH44FGFGBDHHGCDG?F/FD/@<AEDE
@M02034:409:000000000-BFKT7:1:1111:9150:7731 1:N:0:29
AAAGTCGAGGTGCCTAACGTGGCAACCCAGACTGGTAATACGGTT
+
A?AAAFAA1>A?FGFGF10BEFEFBHHFC00BGB0AGFA21AEFF
@M02034:409:000000000-BFKT7:1:1111:9169:7736 1:N:0:29
AAAGTCGAGGTGCCTAAAGTGGCAACCCAGACTGGTAATACGGTTGGTGGTGTAGAGCTTCCTGTAGCCGCATGGCGTTCGTACTTAAATATGGAACTAACCATTCCAATTTTCGCTGTCTCTTATACTCATCTCCGAGCCCACGAGAC
+
BBBBBF3ADB>AGGGGGGGGGGGHHHHGGHH2FEGHF5FEG2BEEE?EF1EFFHHDFGFHBGHFFDGBDEEEEGHFEEEGGFCFGFGDGHFHHB3@FGHHH0GHHHHHFHEGEGEGF/EFGGGGGG2F2B11DGH1C/BCCGHACCCCE
@M02034:409:000000000-BFKT7:1:1111:6167:7736 1:N:0:29
AAAGTCGAGGTGCCTAAAGTGGCAACCCAGACTCCGACGCGTGTTGGTGGTGTAGAGCTTCCTGTAGCCGCATGGCGTTCGTACTTAAATATGGAACTAAC
+
>?AA1B>1>1A11FGEGGFEGGFHHCGGFCHAGFFEE?ACEGG/AAF/AAEEGFGBGDGEBFHGD@GB1E@/BEC0>AEEE?>?FG2>>EBDFBB11B11<
@M02034:409:000000000-BFKT7:1:1111:17903:7739 1:N:0:29
AAAGTCGAGGTGCCTAAAGTGGCAACCCAGACTACGAGTTCGGTTGGTGGTGTAGAGCTTCCTGTAGCCGCATGGCGTTCGTACTTAAATATGGAACTAACCATTCCAATTTTCGCTGTCTCTTATACACATCTCCGAGCCCACGAGACG
+
BBBBBFBBBBAAGGGGGGGGGGGHHHHAFDHGHHHGGGGGHGGGGGFAF1EFH3DDGFGHHGHHHHHHHGGEGGHHGEEGG?FHHHHHHFFHHBFGGFHHHHHGGHHGBGGGHFEGGFBFGHHHHHFHHGEFHHHGGBFCCEHGC/@EGG
@M02034:409:000000000-BFKT7:1:1111:9214:7747 1:N:0:29
AAAGTCGAGGTGCCTAAAGTGGCAACCCAGACTGGGAATAAGGTTGGTGGTGTAGAGCTTCCTGTAGCCGCATGGCGTTCGTACTTAAATATGGAACTAACCATTCCAATTTTCGCTGTCTCTTATACACATCTCCGAGCCCACGAGACG
+
CCCCBFCCCCBCGGGGGGGGGGGHHHHGGHHGHCCGGHGFFHHHHHGFFGGGGFHGHHHHHHHHHFHDGFGGGGHGGEGGGGHHGHHHBGHHHHFFFHHHGHBGFFFHHHHHHFGEGGAGHHHHHHHHGFHHHHHHEB@CGAFG/<@/AE
@M02034:409:000000000-BFKT7:1:1111:6156:7752 1:N:0:29
AAAGTCGAGGTGCCTAAAGTGGCAACCCAGACTCCGACGCGTGTTGGTGGTGTAGAGCTTCCTGTAGCCGCATGGCGTTCGTACTTAAATATGGAACTAACCATTCCAATTTTCGCTGTCTCTTATACACATCTCCGAGCCCACGAGACG
+
AACBCFBCCCBCGGGGGGGGGGGHHHHGGHGGHHHGGGGGGGGGHHHFGGEFHHHGGGHHHHHHHHHHHGGEEGHHGFGGGGHEGHHHHHGHHHFGFHFHGHFHHHHHHHHHHGFCGGFHHFHHEHFFHGHHHHFHE</>DGHGCFCDFG
@M02034:409:000000000-BFKT7:1:1111:10283:7752 1:N:0:29
AAAGTCGAGGTGCTAAAGTGGCAACCCAGACTGATAATAATGTTGGTGGTGTAGAGCTTCCTGTAGCCGCATGGCGTTCGTACTTAAATATGGAACTAACCATTCCAATTTTCGCTGTCTCTTATACACATCTCCGAGCCCACGAGACGG
+
BBBBBFBBBBBBGGFGGGGGGGFGHHGGHHGGGFGFGFFGHHGGHHEFGEFHHHEGFGHDHHHHGHHHFEEEGH1EEGGGGHHHHDGHHFHHGBGGG@GHHHGHHGHHHHHHDEDEGFFFDGG4F?GHHGHCFBFG?DGFG//CCGGGGG
@M02034:409:000000000-BFKT7:1:1111:25371:7758 1:N:0:29
AAAGTCGAGGTGCCTAAAGTGGCAACCCAGACTGGTACTGCTGTTGGTGGTGTAGAGCTTCCTGTAGCCGCATGGCGTTCGTACTTAAATATGGAACTAACCATTCCAATTTTCGCTGCTCTTTTACACATCTCCGAGCCCACGAGACGG
+
AABBAFAABDBAEGG5FDGGGGGHHHGGGHHGH32BFGH5FFGHHHHGFGFGHHHFDGHHHHHHHFHHHGGEGFEHCEGGGFGHGGHHBGHHHHFFFHGFFCBBGBD?GHHHHFEGCEF33?G4B4F4?2BGF3BE//><FHE@/</C/<
@M02034:409:000000000-BFKT7:1:1111:10301:7758 1:N:0:29
AAAGTCGAGGTGCTAAAGGGGCAACCCAGACTGGTAATAATGTTGG
+
1A1AAFAADD1AF13FGA1AEEEE0FECE00BF0B12DD22A2DDG
@M02034:409:000000000-BFKT7:1:1111:11389:7759 1:N:0:29
AAAGTCGAGGTGCCTAAAGTGGCAACCCAGACTGATAATAATGTTGGTGGTGTAGAGCTTCCTGTAGCCGCATGGCGTTCGTACTTAAATATGGAACTAACCATTCCAATTTTCGCTGTCTCTTATACACATCTCCGAGCCCACGAGACG
+
CCCCCFCCBCBCGGGGGGGGGGGHHHHGGHHGHHHHHFHDHGGHHHHGGGEFHHHHHHHHHHHHHHGHHGGGGGHHGGGGGGGHHHHHHHFHHHHHGHHHHHGHHHHHHHHHHHGGGGGHHHHHGHHHHHHHGHGFGCGGGGGGGCGFFE
@M02034:409:000000000-BFKT7:1:1111:11925:7761 1:N:0:29
AAAGTCGAGGTGCCTAAAGTGGCAACCCAGACTACGAAGACTGTTGGTGGTGTAGAGCTTCCTGTAGCCGCATGGCGTTCGTACTTAAATATGGAACTAACCATTCCAATTTTCGCTGTCTCTTATAC
+
BBBBBFBBBBAAGGGGGGCA5GFHHHHGGHFGBGC222AB3BFFEHH2FEFEF3F5FD3GH3BFG5GHBE?EDFFFGGGGFGHEFFHH3BGFG@F33BFGH03BGG?F4?FGHHE/</EFGGGHHG2G
@M02034:409:000000000-BFKT7:1:1111:13780:7770 1:N:0:29
AAAGTCGAGGTGCCTAAAGTGGCAACCCAGACTGCGAAGCAGGTTGGTGGTGTAGAGCTTCCTGTAGCCGCATGGCGTTCGTACTTAAATATGGAACTAACCATTCCAATTTTCGCTGTCTCTTATACACATCTCCGAGCCCACGAGACG
+
CCCCCFCCCCCCGGGGGGGGGGGHHHHGGGHGHHHGEGGGHHHHHHGGGGGFGHHHHHHHHHHHHHHHHGGGGGHHGGGGGGGHHHHHHHHHHHHHGHGFHHHHHGGHHHHHHHGGGGGGHGHHFHHHHHHHHHHHGCGGGGHGGGCAEF
@M02034:409:000000000-BFKT7:1:1111:25373:7776 1:N:0:29
AAAGTCGAGGTGCCTAAAGTGGCAACCCAGACTGGTACTGCTGTTGGTGGTGTAGAGCTTCCTGTAGCCGCATGGCGTTCGTACTTAAATATGGAACTAACCATTCCAATTTTCGCTGCTCTTATACACATCTCCGAGCCCACGAGAC
+
AAAAAFABA?>AFGGGGGGGGFDGHHHGGFHGGBAGGHHHHHBFGFAEFGFFGHHHHHHGFHHHHHHGHGGGGGFHGGGGGGHHGH4FHHHHHBEGEF3GHHFHGHHHDGHHHHCEG?EHHFHHGHHHF1GFHGH//B<>FHG?C<AD
@M02034:409:000000000-BFKT7:1:1111:10833:7780 1:N:0:29
AAAGTCGAGGTGCCTAAAGTGGCAACCCAGACTCGGGGGGATGTTGG
+
CCCCCFCCCCCCGGGGGGGGGGGHHHHGGHHGHH22AFG?FCFH?GE
@M02034:409:000000000-BFKT7:1:1111:25561:7781 1:N:0:29
AAAGTCGAGGTGCCTAAAGTGGCAACCCAGACTAAGTCTAATGTTGGTGGTGTAGAGCTTCCTGTAGCCGCATGGCGTTCGTACTTAAATATGGAACTAACCATTCCAATTTTCGCTGTCTCTTATACACATCTCCGAGCCCACGAGAC
+
CCCCCFBCCCBBGGGGGGGGGGGHHHHGGHHGHFHB5DAA5DGHHHHGGGGGHHHHHHHHHHHHHHHHHGGGGGGHGGGGGGHHHHHHHHHHHHFFHHHGHHFHHGHHHHHHHHGGGGGHHHHHHHHHHHHHHHHHGCG?FGHGG?CDE
@M02034:409:000000000-BFKT7:1:1111:25785:7783 1:N:0:29
AAAGTCGAGGTGCCTAAAGTGGCAACCCAGACTAAGAATCAGGTTGGTGGTGTAGAGCTTCCTGTAGCCGCATGGCGTTCGTACTTAAATATGGAACTAACCATTCCAATTTTCGCTGTCTCTTATACACATCTCCGAGCCCACGAGACG
+
BCCCBFBCCCABGGGGGGGGGGGHHHHGGHHGHDGHHFHHHFHHHHGGGGEFGHHHHHHHHHHHHHHHHGGGGGHHGGGGGGBHHHHHHHHHHGHHHHHHHHHHHHHHHHHHHHGGGGGHHGHHHHHHHHHHHHHHGFCCGGHGF@@GE<
@M02034:409:000000000-BFKT7:1:1111:26611:7792 1:N:0:29
AAAGTCGAGGTGCCTAAAGTGGCAACCCAGACTCAGAATCAGGTTGGTGGTGTAGAGCTTCCTGTAGCCGCATGGCGTTCGTACTTAAATATGGAACTAACCATTCCAATTTTCGCTGTCTCTTATACACATCTCCGAGCCCACGAGACG
+
?AAAA5AAB@>ABCGGBDGFGGGGFDHGAGHGHHHHHHHGHHF5FGGEGG1BABGHHHGHGBGFGHGGGGAEEEGGCEF???FGGHFDHHHHHG3FGHFCBGGHHG4EGHHHHG@??EGGFFHHHHFHFBFCGGBF?BB<BCGGG>AFGD
@M02034:409:000000000-BFKT7:1:1111:26587:7800 1:N:0:29
AAAGTCGAGGTGCCTAAAGTGGCAACCCAGACTCAGAATCAGGTTGGTGGTGTAGAGCTTCCTGTAGCCGCATGGCGTTCGTACTTAAATATGGAACTAACCATTCCAATTTTCGCTGTCTCTTATACACATCTCCGAGCCCACGA
+
A?AA>DA>3>>4BFFG4BBFGGGGFHHEGFFGHHHBFHHGBD3GBGE2EFEGEF5ADGGHGHFHGFHEGEE>EB1FEG/?EEGHHHGHFFHFH3DEBGFFEA3F3BF?GHHGGG@EF/EGBDGHBGFHDGGFHF1FAC?@@FEF/<
@M02034:409:000000000-BFKT7:1:1111:12274:7806 1:N:0:29
AAAGTCGAGGTGCCTAAAGTGGCAACCCAGCCTGCGG
+
A@A@AB??@D11FCGBGFDDFGGHFHGGCG0BGF00A
@M02034:409:000000000-BFKT7:1:1111:11510:7807 1:N:0:29
AAAGTCGAGGTGCCTAAAGTGGCAACCCAGACTAATAATCAGGTTGGTGGTGTAGAGCTTCCTGTAGCCGCATGGCGTTCGTACTTAAATATGGAACTAACCATTCCAATTTTCGCTGTCTCTTATACACATCTCCGAGCCCACGAGACG
+
BBCCAFCCCCBCGGGGGGGGGGGHHHHGGHHGHHHHHHHHHHHHHHGGGGGGHHHHHGHHHHHHHHHHHGGGGGHHGGGGGGHHHHHHHHHHHGFHHHHHHHGHHHGHDGHHHHGGGGGHHHHHGHHHHGHHHHHGGCGGGGHGGCCAGF
@M02034:409:000000000-BFKT7:1:1111:7159:7809 1:N:0:29
AAAGTCGAGGTGCCTAAAGTGGCAACCCAGACTCAGGCTCCGGTTGGTGGTGTAGAGCTTCCTGTAGCCGCATGGCGTTCGTACTTAAATATGGAACTAACCATTCCAATTTTCGCTGTCTCTTATACACATCTCCGAGCCCACGAGACG
+
BBCCCFBADDABGGGGGGGGGGGHHGHGGHGGHHHHHHCHGGGGGGGGGGEFGHHHHHHHHHHHHHHHHGGGGGHHGGGGGFHHHHGHHFHHHHFHGHHGHHHHHHHHHHHHHHGGGGGGHHHHHHGFFFFHEGGFDBCCGEHGG@DGGD
@M02034:409:000000000-BFKT7:1:1111:8045:7823 1:N:0:29
AAAGTCGAGGTGCCTAAAGTGGCAACCCAGACTTCGCATAGTGTTGGTGGTGTAGAGCTTCCTGTAGCCGCATGGCGTTCGTACTTAAATATGGAACTAACCATTCCAATTTTCGCTGTCTCTTATACACATCTCCGAGCCCACGAGACG
+
AAABBFBADBABGGGGGGGGGFGGFHHGGHDGHHHGGGFGHHCHGHHGGGEBFGHHHHHHGHHHHHHHHGGGGGHHGGGGGGHHHHHHHHGHHHGHHHGHHHHHHHHHDGGHHHGGGGEDGHHHHHHHFHHHGHHHGFCCGGHGGGGGGE
@M02034:409:000000000-BFKT7:1:1111:13904:7825 1:N:0:29
AAAGTCGAGGTGCCTAAAGTGGCAACCCAGACTAATAATAAGGTTGGTGGTGTAGAGCTTCCTGTAGCCGCATGGCGTTCGTACTTAAATATGGAACTAACCATTCCAATTTTCGCTGTCTCTTATACACATCTCCGAGCCCACGAGACG
+
AABBAFBBBBABGGGGGFFFGGGHHHHGGEGFHGHGFFFGHHHHGHGGGGEFGHHHHHHHHHHFGHHHHGGGGGHHGGGGGEHHHHHFHHHHHFFHHHHFFGEGHHHHHHHHHHGGGGGHHHHHHHHHHFHHGHFFFCGGGGGFGGGGDA
@M02034:409:000000000-BFKT7:1:1111:20813:7829 1:N:0:29
AAAGTCGAGGTGCCTAAAGTGGCAACCCAGACTACTCCGACTGTTGGTGGTGTAGAGCTTCCTGTAGCCGCATGGCGTTCGTACTTAAATATGGAACTAACCATTCCAATTTTCGCTGTCTCTTATACACATCTCCGAGCCCACGAGACG
+
AABBBFBBBBABGGGGGGGGGGGHHHHGGHGGGHGHHHGEGGGBGHFEGGEFGHHHGGHHHGHFFEGHFGGGGGHHGEEFGGFHGHHHHHHHHHFHHGG?FFFGHHGH4FGHHFGFGGGHHGHFGHGHFFHHHDBDE/B?DEEACDCDFG
@M02034:409:000000000-BFKT7:1:1111:25546:7829 1:N:0:29
AAAGTCGAGGTGCCTAAAGTGGCAACCCAGACTAATAATAAGGTTGGTGGTGTAGAGCTTCCTGTAGCCGCATGGCGTTCGTACTTAAATATGGAACTAACCATTCAATTTTCGCTGTCTCTTATACACATCTCCGAGCCCACGAGACGG
+
BBAABFBBDB>ABFGGGGGGGGFCGHHEGGAFGHHHGGGHHHHHGHGEFGEFGFHGGDHHHGHHGHHHGGEEGFHGEEGEFEFHHHHFHHFHHHFHHHGHHHHHHGH4GHHHHE>EEEGHHHHFGGFHHGHHHHHEDCGCGHGDCCGGGG
@M02034:409:000000000-BFKT7:1:1111:17592:7836 1:N:0:29
AAAGTCGAGGTGCCTAAAGTGGCAACCCAGACTAAGAATCATGTTGGTGGTGTAGAGCTTCCTGTAGCCGCATGGCGTTCGTACTTAAATATGGAACTAACCATTCCAATTTTCGCTGTCTCTTATACACATCTCCGAGCCCACGAGACG
+
CCCCCFCCBCCCGGGGGGGGGGGHHHHGGHHGHHHHHHHHHHHHHHHGGGGFHHHHHHHHHHHHHHHHHGGGGGHHGGGGGGHHHHHHHHHHHGHHHHHHHHHHHHGGFHHHHHGGGGGHHGHHFHHHGHHHHHHHG?DCGGHGCFGGGE
@M02034:409:000000000-BFKT7:1:1111:14300:7848 1:N:0:29
AAAGTCGAGGTGCCTAAAGTGGCAACCCAGACTCATCCTACGGTTGGTGATGTAGAGCTTCCTGTAGCCGCATGGCGTTCGTACTTAAATATGGAACTAACCATTCCAATTTTCGCTGCTCTTATACACATCTCCGAGCCCACGAGACGG
+
CCCCCFBCCBBBGGGGGGGGGGGHHHHGGHHGHHHHHHHHFGGHAEEEE5FFFDGDGGFHHHHHFGFDFGG0EEFEEFGGGFFEGHHGGGHFHG33GGHGFF3BF?HFGGHHHFEFGFGHHHHBG3DHHBFHFGHEBDGGECFC/<AE?E
@M02034:409:000000000-BFKT7:1:1111:23790:7854 1:N:0:29
AAAGTCGAGGTGCCTAAAGTGGCAACCCAGACTCAGGCTACGGTTGGTGGTGTAGAGCTTCCTGTAGCCGCATGGCGTTCGTACTTAAATATGGAACTAACCATTCCAATTTTCGCTGTCTCTTATACACATCTCCGAGCCCACGAGACG
+
CCCCCFCABCAAGGGGGGGGGGGHHHHGGHHGHHHHHHHHHGGHGGGGGGGFHHHHHHHHHHHHHHHHHGGGGGHHGGGGGGHHHHHHHHGHHHHHHHHHHHHHHHHHHHHHHGGGGDGGHHHHGHGHHHHHHHHHGBCGGGHGGGGGGG
@M02034:409:000000000-BFKT7:1:1111:17470:7859 1:N:0:29
AAAGTCGAGGTGCCTAAAGTGGCAACCCAGACTAAGAATCAGGTTGGTGGTGTAGAGCTTCCTGTAGCCGCATGGCGTTCGTACTTAAATATGGAACTAACCATTCCAATTTTCGCTGTCTCTTATACACATCTCCGAGCCCACGAGA
+
CCCCCFBCCCBCGGGGGGGGGGGHHHHGGHGGHB3ABDFGEGHHHFAEC?EFA3FDGDEGDGHFG5FGGAE0EEE1EEEGDAFHGGH3FGHGHH3FFGHHCFBFGDGGDFGHHH@EF<EFGHHFFG4FGB2FGHHEA/>C@FEABCC<
@M02034:409:000000000-BFKT7:1:1111:14304:7870 1:N:0:29
AAAGTCGAGGTGCCTACAGTGGCAACCCAGACTCATCCTACGGTTGGTGATGTAGAGCTTCCTGTAGCCGCATGGCGTTCGTACTTAAATATGGAACTAACCATTCCAATTTTCGCTGCTCTTATACACATCTCCGAGCCCACGAGACGG
+
AAA3ADAAD?>>GGGG4FGGGGGFFFHGGACFHHHHHGGCGAB2B2A1FDHHHBGGHFFGFFHGHEDFHFFFGGHHGGGGGGFGHHGDHHHHGHGHBFDFGFFFBGFFHGHHHFGGGDCGGHHHHB3GFHGGFE2?/<@@EGE?C/?D/?
@M02034:409:000000000-BFKT7:1:1111:24281:7871 1:N:0:29
AAAGTCGAGTTGCCTAAAGTGGCAACCCAGACTAAGAATACTGTTGGTGGTGTAGAGCTTCCTGTAGCCGCATGGCGTTCGTACTTAAATATGGAACTAACCATTCCAATTTTCGCTGTCTCTTATACACATCTCC
+
>1>A>DAA11>FGFF1B11A1BCGFHFECHHGHHC1AGHHHHHEE1AEFFGFEHFFGHHHHFHFFFB2FEEECA0B/EEF?EGEGEBDBGBF21FEGGHHFHEGB2D2GHFH22EGGGGH22BFGH>>21GF1F1<
@M02034:409:000000000-BFKT7:1:1111:25937:7880 1:N:0:29
AAAGTCGAGGTGCCTAAAGTGGCAACCCAGACTATGTATACGGTTGGTGGTGTAGAGCTTCCTGTAGCCGCATGGCGTTCGTACTTAAATATGGAACTAACCATTCCAATTTTCGCTGTCTCTTATACACATCTCCGAGCCCACGAGACG
+
CCCCCFBCCCAAGGGGGGGGGGGHHHHGGHHGHHHHGHHHHHGHGGGGGGEFGHHGHHHHHHHHFHHGHGGGEGHHGGGGGGGGHHHHHHHHHHFFFHHHGHGHHGHGHHHHHFGGGGFHHHHHHHHHBGHHHGFHFBDCDGGGG/>AEG
@M02034:409:000000000-BFKT7:1:1111:18309:7881 1:N:0:29
AAAGTCGAGGTGCCTAAAGTGGCAACCCAGACTACGAAGAATGTTGGTGGTGTAGAGCTTCCTGTAGCCGCATGGCGTTCGTACTTAAATATGGAACTAACCATTCCAATTTTCGCTGTCTCTTATACACATCTCCGAGCCCACGAGACG
+
ABBBADAABBBBGGGGGGGFGGGGHGHGGHGGHHHGGFFGHGGHHHGEFEEF1EEADHHHHHHFH5DGFGGCEEHGGGGEGA2FG4GGHHFFF3BFFFHHHADGHHHGGHHHHBEEGGGFHHHGGHF33GFHHGD2/BD?CGHGC/@DDE
@M02034:409:000000000-BFKT7:1:1111:13076:7882 1:N:0:29
AAAGTCGAGGTGCCTAAAGTGGCAACCCAGACTCAGCCTCATGTTG
+
CDDDCFCCCCACGGGGGGGGGGGHHHHGGHGGHC3FGC2B3DGHBH
@M02034:409:000000000-BFKT7:1:1111:5860:7902 1:N:0:29
AAAGTCGAGGTGCCTAAAGTGGCAACCCAGACTACTAATAAGGTTGGTGGTGTAGAGCTTCCTGTAGCCGCATGGCGTTCGTACTTAAATATGGAACTACCATTCCAATTTTCGCTTCTTTATACACATCTCCGAGCCCACGAGACGGAC
+
CCCCCFCCCCAAGGGGGGGGGGGFFHHGGHHGHHHHHHHHHHGHHHGGFGEFFFHHHHHHHHHHHHHHHGGGGGHHGEGGGGHHHGHHHHHHHHGFHHHGHHHHHGFGHHHHHFFGHGHHHHHHHFHHHGHHHFBDDCFEGGFGGGGGG<
@M02034:409:000000000-BFKT7:1:1111:9657:7905 1:N:0:29
AAAGTCGAGGTGCCTAAAGTGGCAACCCAGACTAAGAATCATGTTGGTGGTGTAGAGCTTCCTGTAGCCGCATGGCGTTCGTACTTAAATATGGAACTAACCATTCCAATTTTCGCTGTCTCTTATACACATCTCCGAGCCCACGAGACG
+
BABBBFBBBBABGGGGGGGGGGGHHHHGGHHGHGHHHHHHHHHHHHEGGGGFGHHHHHHHHHHHHHHHHGGGGGHHGGGGGGHHHHHHHHHHHBGHHHHGHHHHHHHHFHHHGHGGGGGGHHHHHHHHHGG2BFGGG?CFGGHGGCGGGF
@M02034:409:000000000-BFKT7:1:1111:23285:7914 1:N:0:29
AAAGTCGAGGTGCCTAAAGTGGCAACCCAGACTAAGAATGAGGTTGGTGGTGTAGAGCTTCCTGTAGCCGCATGGCGTTCGTACTTAAATATGGAACTAACCATTCCAATTTTCGCTGTCTCTTATACACATCTCCGAGCCCACGA
+
CCCCBFCCCCBCGGGGGGGGGGGHHHHGGHHGHGFFHHHHAEHHGH?ECEGGHDGFGGHHFGHFEEGFFEFEEEHFEEGGFEFEGGHGBGHHHG3DCFHHFE3BFBEDBFGHG?EEFAEGGHFF4?FGFFGHHHHDD/<@</?<C@
@M02034:409:000000000-BFKT7:1:1111:22346:7921 1:N:0:29
AAAGTCGAGGTGCCTAAAGTGGCAACCCAGACTAATACGAAGGTTGGTGGTGTAGAGCTTCCTGTAGCCGCATGGCGTTCGTACTTAAATATGGAACTAACCATTCCAATTTTCGCTGTTCTTATACACATCTCCGGGCCCACG
+
AAABAFBBCCCCGGGEGGGGGGGHHHHGGHGGHHFHBGHGE2EFFGGGGGEFHHHFHHHGHHGHHGHHHGGGGGHHGGGGGGGHHHHHGGHHHFBGHHGHGGGGHFHHFHHFHFGGGGGF44F3F333BGB2F3?<</>C@//@
@M02034:409:000000000-BFKT7:1:1111:9968:7922 1:N:0:29
AAAGTCGAGGTGCCTAAAGTGGCAACCCAGACTAAGGAGCATGTTGGTGGTGTAGAGCTTCCTGTAGCCGCATGGCGTTCGTACTTAAATATGGAACTAACCATTCCAATTTTCGCTGTCTCTTATACACATCTCCG
+
A@ABAFAAD>>AGGGGGGFDFFFFFHHGFHHGHHHHGHHGABFFFGFAEEAFFGH5GFHHEGHGGGGEBEEEEEGFCGEFGGHHGHGGGHFHHEDBEGB3CGBFHGEFGHH?F4EEEFGBG4FF4GEBD?DH2B32?
@M02034:409:000000000-BFKT7:1:1111:23969:7923 1:N:0:29
AAAGTCGAGGTGCCTAAAGTGGCAACCCAGACTACTGATAAGGTTGGTGGTGTAGAGCTTCCTGTAGCCGCATGGCGTTCGTACTTAAATATGGAACTAACCATTCCAATTTTCGCTGTCTTTATACACATCTCCGAGCCCACGAGACGG
+
CCCCCFCCCCBCGGGGGGGGGGGHHHHGGHHGHHHHGHHHFHHHHHGGGGEFGHHHHHHHHHHHHHHHHGGGGGHHGGGGGGHHHHHHHHHHHHHHHHHHHHHHHHHHHHHHHHGGGGGHHHHHHHHHHHHHHGHGGFGGGHGGGFGGGE
@M02034:409:000000000-BFKT7:1:1111:23299:7926 1:N:0:29
AAAGTCGAGGTGCCTAAAGTGGCAACCCAGACTAAGAATGAGGTTGGTGGTGTAGAGCTTCCTGTAGCCGCATGGCGTTCGTACTTAAATATGGAACTAACCATTCCAATTTTCGCTGTCTCTTATACACATCTCCGAGCCCACGAGACG
+
AABBAFBABBABGGGGGGGGGBFHGGHGGGHGHHFGFEDGFGGGFHE221EAFEGHBFGGBGGGGHBEGEEEGGF1EEEGF?FHFFGBFHHGHHEGGHHHHHFGHFEF4FGHFG?EE/?FFEGGHFGHHFGHHGEFD/DFCGGFG/</?C
@M02034:409:000000000-BFKT7:1:1111:7920:7927 1:N:0:29
AAAGTCGAGGTGCCTAAAGTGGCAACCCAGACTCCTACTAATGTTGGTGGTGTAGAGCTTCCTGTAGCCGCATGGCGTTCGTACTTAAATATGGAACTAACCATTCCAATTTTCGCTGTCTCTTATACACATCTCCGAGCCCACGAGACG
+
BBBBBFBABDAAFGGGFFGFGGGHHHHGGHGGHHHHGHHH5FGAGFGEEEEFGHHHHHHHHGHHGHHGHEEEFGHHGGGGGGHHHHFGHHFHHHGBGGB@BGFHFGFDBGGFGGFEFEGFHGHGGHDGDGFHGHGFA@CBDFEFGGC?DG
@M02034:409:000000000-BFKT7:1:1111:21828:7932 1:N:0:29
AAAGTCGAGGTGCCTAAAGTGGCAACCCAGACTAATAAGCATGTTGGTGGTGTAGAGCTTCCTGTAGCCGCATGGCGTTCGTACTTAAATATGGAACTAACCATTCCAATTTTCGCTGTCTCTTATACACATCTCCGAGCCCACGAGACG
+
CCCCCFCCCCABGGGGGGGGGGGHHHHGGHHGHHHHHHHHHHHHHFEEFFGFGEHEHHGHGHHHHHHHHGGGGGHHFEEGGEFFHHHHHHHHHHBDGHGHGFBGHFHFHHHHHGGGGFGHGHHHHHHHHGFHHGHGGBCGGGGGGGCGGG
@M02034:409:000000000-BFKT7:1:1111:23093:7934 1:N:0:29
AAAGTCGAGGTGCCTAAAGTGGCAACCCAGACTACGAATAAGGTTGGTGGTGTAGAGCTTCCTGTAGCCGCATGGCGTTCGTACTTAAATATGGAACTAACCATTCCAATTTTCGCTGTCTCTTATACACATCTCCGAGCCCACGAGACG
+
BABCCFCCBCCBGGGGGGGFGGGHHHHGGHGGHHGGGHHGHHHFHHGEFFEFGHHHHHHGHHHHGHHHHGGGGGHHGEGGGGHHHHHHHHHHHHGHHHHGGHHHHHGGFHHHGHGGGGGFHEHHHHHHDFHFEGFDECC>DGEGGCGDGF
@M02034:409:000000000-BFKT7:1:1111:10435:7934 1:N:0:29
AAAGTCGAGGTGCCTAAAGTGGCAACCCAGACTAATAATAATGTTGGTGGTGTAGAGCTTCCTGTAGCCGCATGGCGTTCGTACTTAAATATGGAACTAACCATTCCAATTTTCGCTGTCTCTTATACACATCTCCGAGCCCACGAGAC
+
AAABBFCCCCBCGGGGGGGGGGGHHHHGGHGGH33DFHHH5BEGHHHGGGGFGHHHHHHHHHHHHHHHHGGGGGHHGGGGGGHHHHGHHHHHHHHGHHHHHHGHHHHGHHHHHHGGGGGHHHHHHHHHHHGHHHHHGCGGGGHGGCGGG
@M02034:409:000000000-BFKT7:1:1111:22060:7935 1:N:0:29
AAAGTCGAGGTGCCTAAAGTGGCAACCCAGACTGGGCCTGGTGTTGGTGGTGTAGAGCTTCCTGTAGCCGCATGGCGTTCGTACTTAAATATGGAACTAACCATTCCAATTTTCGCTGTCTCTTATACACATCTCCGAGCCCACGAGACG
+
CBCCCFCCCCBCGGGGGGGGGGGHHHHGGHHGHHHHHHGGHHHHGHHGGGFFGHHHHHHHHHHHHHHHHGGGGGHGGGGGGGHHHHHHHHHHHHFHHHHGHHHHHHFGFHHHHHGGGGGGHHHHHHFHHFHHFHHHGBCFGGHGGGCDGG
@M02034:409:000000000-BFKT7:1:1111:22333:7936 1:N:0:29
AAAGTCGAGGTGCCTAAAGTGGCAACCCAGACTAATACGAAGGTTGGTGGTGTAGAGCTTCCTGTAGCCGCATGGCGTTCGTACTTAAATATGGAACTAACCATTCCAATTTTCGCTGTTCTTATACACATCTCCGAGCCCAC
+
AABBAFBAD2A4BCGF4FGGFGFHHHHGGHHGHHGHHHHCCEFHHGEEFGEFHHHFHHFFHHHHF5DGHGGEGGHGGGGGGGGHHHFGEGFHGBGBCFBEFHBEBFHHBFFHGBEGGCGGGFFFFFHHFGHHHGF?D?DCFEG
@M02034:409:000000000-BFKT7:1:1111:6531:7938 1:N:0:29
AAAGTCGAGGTGCCTAAAGTGGCAACCCAGACTAAGGATCATGTTGGTGGTGTAGAGCTTCCTGTAGCCGCATGGCGTTCGTACTTAAATATGGAACTAACCATTCCAATTTTCGCTGTCTCTTATACACATCTCCGAGCCCACGAGACG
+
AAABBFABBB>AGGGGGGGGGFFHGHHGGHHGHGHGHFGHFGHHHHGGGGABFGGFHHHHFHHHHHHHHGGGGGHFG?EGGGHHHHHHHHHHHHDGHHHHHHHHHHHHHHHHHHGGGGGFHHHFHHHHHHFHFHHHGCGFGGHGGGGGGG
@M02034:409:000000000-BFKT7:1:1111:9965:7940 1:N:0:29
AAAGTCGAGGTGCCTAAAGTGGCAACCCAGACTAAGGAGCATGTTGGTGGTGTAGAGCTTCCTGTAGCCGCATGGCGTTCGTACTTAAATATGGAACTAACCATTCCAATTTTCGCTGTCTCTTATACACATCTCCGAGCCCACGAGACG
+
BBBCCFCCCCCCGGGGGGGGGGGHHHHGGHHGHHHHHHFHHGGHHHGGGGGFGHHGHHHHHHHHHHHHHGGGGGHHGGGGGGHHHHHGHHHHHHHHHHHHHHHHHHGHHHHHHHGGGGGGHHHHHHHFHHGHHHFFGCGFGGHGFG?GDE
@M02034:409:000000000-BFKT7:1:1111:7927:7943 1:N:0:29
AAAGTCGAGGTGCCTAAAGTGGCAACCCAGACTCCTACTAATGTTGGTGGTGTAGAGCTTCCTGTAGCCGCATGGCGTTCGTACTTAAATATGGAACTAACCATTCCACTTTTCGCTGTCTCTTATACACATCTCCGAGCCCACGAGACG
+
A3A?AF?AADABGGGGGGGGGGGHHHHFGAEFHHHGGHGHHHBGGFFEGGEFGDGHBGHHHHHHHHFHHGGGGGHHGGGGGGHHHHFD3FFFGHFHFHHEHHHHHFHH3BGHHFEDEEEEDHHH?GGFBGBBCGHFG/>B?/<FC?/<?<
@M02034:409:000000000-BFKT7:1:1111:16293:7944 1:N:0:29
AAAGTCGAGGTGCCTAAAGTGGCAACCCAGACTTGTCATGAGGTT
+
CCCCCFBBCCBCGGGGGGFGGGGHHHHGGHHGHHHHBHHHA3CGF
@M02034:409:000000000-BFKT7:1:1111:21841:7945 1:N:0:29
AAAGTCGAGGTGCCTAAAGTGGCAACCCAGACTAATAAGCATGTTGGTGGTGTAGAGCTTCCTGTAGCCGCATGGCGTTCGTACTTAAATATGGAACTAACCATTCCAATTTTCGCTGTCTCTTATACACATCTCCGAGCCCACGAGACG
+
AAB?AFBAB?2>BGGGGGGGGGGHCGGGEGHGHHGHHCFFFHHHFFEEEGGFGGFHHHGFHHHHHFEHHGGGGGHHGGGGGGHGHHHHHHFGHBGHHHGEHHGHHHFHHHHHH4EEG?EHHGFHHHHFEGGHHFGHG?@CGEHGCG/?AD
@M02034:409:000000000-BFKT7:1:1111:15778:7964 1:N:0:29
AAAGTCGAGGTGCCTAAAGTGGCAACCCAGACTAGTACGCATGTTGGTGGTGTAGAGCTTCCTGTAGCCGCATGGCGTTCGTACTTAAATATGGAACTAACCATTCCAATTTTCGCTGTCTCTTATACACATCTCCGAGCCCACGAGACG
+
CCCCCFCCCCCCGGGGGGGGGGGHHHHGGHHGHHHHHHGGGEGHHHHGFGFFFGHHHHHHHHHHHHHHGGGGGGHGFEGGGFHGHHHHHHHHHGFFHHHFEFHHHHGFHHHHHHGGGGGHGHHHGFHHFHHHHHHHGCCCDFHEGG@GDF
@M02034:409:000000000-BFKT7:1:1111:11762:7965 1:N:0:29
AAAGTCGAGGTGCCTAAAGTGGCAACCCAGACTAGTAAGCAGGTTGGTGGTGTAGAGCTTCCTGTAGCCGCATGGCGTTCGTACTTAAATATGGAACTAACCATTCCAATTTTCGCTGTCTCTTATACACATCTCCGAGCCCACGAGACG
+
BBBBBFBBBBABGGGFGFGGGGGHHHHGGHGGHHHHHHHHFHDHHHGGGGAFGHHHHHHHHHHHHGHHHGGGGGHHGGGGGGHHHHHHHHHHHHGBFFHHHHGHEHHHHHGHHHGGFFGFHFHHHHFHFFFHHHHHG?CCGCHGGDDGGG
@M02034:409:000000000-BFKT7:1:1111:7722:7966 1:N:0:29
AAAGTCGAGGTGCCTAAAGTGGCAACCCAGACTGGTAAGGAGGTTGGTGGTGTAGAGCTTCCTGTAGCCGCATGGCGTTCGTACTTAAATATGGAACTAACCATTCCAATTTTCGCTGTCTCTTATACACATCTCCGAGCCCACGAGACG
+
ABABBFCCCCABGGGGGGGGGGGHHHFGGHHGHHGGHHHGHHGGHHGGGGEFGHHHHHHHHGHHHHHHHGGGGGHHGGGGGGHHHHFHHHHHHHGHHHHHHHHHHHGHGHHHHHGGGGGGHHHHFHHHHHGHGHHGGCCGGGHGGFGGGC
@M02034:409:000000000-BFKT7:1:1111:6961:7967 1:N:0:29
AAAGTCGAGGTGCCTAAAGTGGCAACCCAGACTGGTACGCAGGTTGGTGGTGTAGAGCTTCCTGTAGCCGCATGGCGTTCGTACTTAAATATGGAACTAACCATTCCAATTTTCGCTGTCTCTTATACACATCTCCGAGCCCACGAGACG
+
AAABAFBADBBBGGGDGFGGGGGHGHHGGHHGHHHHFHFGGGGFHHGEFGEFBGHHGGHGHGHHHHGFGFGGGGHHEEGGGGFHHHHGFGGHHHGFFHHHHHFGHFHHBFHHHGGGGFFFHGHHHHEHFCHHGFFGD?DBCFHGG@FFDE
@M02034:409:000000000-BFKT7:1:1111:8952:7971 1:N:0:29
AAAGTCGAGGTGCCTAAAGTGGCAACCCAGACTGCGGGGCAGGTTGGTGGTGTAGAGCTTCCTGTAGCCGCATGGCGTTCGTACTTAAATATGGAACTAACCATTCCAATTTTCGCTGTCTCTTATACACATCTCCGAGCCCACGAGACG
+
DDDDDFCCCCABGGGGGGGGGGGHHHHGGHHGHHHGGGGGGGGHHHGGGGEFGHHHHHHHHHHHHHHHHGGGGGHHGGGGGGGHHHHHHHHHHHHHHHHGHHHHHHHHHHHHHHGGGGGHHHHHHHHHHHGHHHHHGCGGGGHGGGGGGG
@M02034:409:000000000-BFKT7:1:1111:24636:7973 1:N:0:29
AAAGTCGAGGTGCCTAAAGTGGCAACCCAGACTAAGAATCAGGTTGGTGGTGTAGAGCTTCCTGTAGCCGCATGGCGTTCGTACTTAAATATGGAACTAACCATTCCAATTTTCGCTGTCTCTTATACACATCTCCG
+
AABBBFBBBBBBGGGGGGGGGGGHHHGGGGHGHHHHGHHHAGBGFFGGFGGGHHHGFFHHGHHHHFFFFGGFEGHHGGGGDGHHHGHHGHFHHHGDGHGC@GFGHFGFGGBHGHGGGFEFFHHFFFHHEHHFHGFFF
@M02034:409:000000000-BFKT7:1:1111:3976:7975 1:N:0:29
AAAGTCGAGGTGCCTAAAGTGGCAACCCAGACTGGGGGGGGTGTTGGTGGTGTAGAGCTTCCTGTAGCCGCATGGCGTTCGTACTTAAATATGGAACTAACCATTCCAATTTTCGCTGTCTCTTATACACATCTCCGAGCCCACGAGACG
+
AAAABFBBBB2AGGGGGGGGGGGHHHGGFHDFHHHHGGGGBBBBFFFFFFA;EBFFFFFFFFFFFFFFFFBBFFFFBFBFFDBFFFFFFFFFFFBFFFFFFFFFFFFFEFFFFFBFFFFFFFFFFB/B;FFFFFFFF9B?BFFFB@@FFF
@M02034:409:000000000-BFKT7:1:1111:20373:7980 1:N:0:29
AAAGTCGAGGTGCCTAAAGTGGCAACCCAGACTACTAATAATGTTGGTGGTGTAGAGCTTCCTGTAGCCGCATGGCGTTCGTACTTAAATATGGAACTAACCATTCCAATTTTCGCTGTCTCTTATACACATCCCGAGCCCACGAGACGG
+
CCCCCFCCCBACGGGGGGGGGGGHHHHGGHHGHGCGEDGFFHHHBE2E22EAAAF5D5B35BGGG5F5AAE0EFE1>>EFA?2?FFHF@FHEFE33BFGH313B?BG44D?F4?>AE?/?4FFD444BF?FCGFEDFGDGGHECCCDA/C
@M02034:409:000000000-BFKT7:1:1111:6969:7985 1:N:0:29
AAAGTCGAGGTGCCTAAAGTGGCAACCCAGACTGGTACGCAGGTTGGTGGTGTAGAGCTTCCTGTAGCCGCATGGCGTTCGTACTTAAATATGGAACTAACCATTCCAATTTTCGCTGTCTCTTATACACATCTCCGAGCCCACGAGACG
+
ABABBFBBBBABGGGGGGGGGGGHHGHGGHHGHHHHHHGGGGFHGHGGGGGFGGHHHHHHHHHHHHHHHGGGGGHHGGGGGGGHHHHHHHHHHHHHHHHHGHHHHHHHHHHHHHGGGGGHHHHHGHHHGHHGHHHHGCGGGFHGGGGCGD
@M02034:409:000000000-BFKT7:1:1111:24646:7990 1:N:0:29
AAAGTCGAGGTGCCTAAAGTGGCAACCCAGACTAAGAAGCAGGTTGGTGGTGTAGAGCTTCCTGTAGCCGCATGGCGTTCGTACTTAAATATGGAACTAACCATTCCAATTTTCGCTGTCTCTTATACACATCTCCGAGCCCACGAGAC
+
CCCCBFCCCCAAGGGGGGGGGGGHHHHGGHHGHHD3GH3FHHHHGHGFGGFFGHHHHHHHHHHHHHHHHGGGGGHHGFGGGGHHHHHHHHHHHHGHHHHFHHHHHHGHGHHHHHGGGGEHHGHHHHFHFHHFHGHHGGDGGGHGGGGGG
@M02034:409:000000000-BFKT7:1:1111:8080:7996 1:N:0:29
AAAGTCGAGGTGCCTAAAGTGGCAACCCAGACTAATAAGAATGTTGGTGGTGTAGAGCTTCCTGTAGCCGCATGGCGTTCGTACTTAAATATGGAACTAACCATTCCAATTTTCGCTGTCTCTTATACACATCTCCGAGCCCACGAGACG
+
CCCCCFCCCC?AGGGGGGGGGGGHHHHGGHHGHHHHHHHHHGHGHHHGGGEGHHHHHHHHHHHHGHHHHGGGGGHHGGGGGGHHHHHHHHHHHHHGGHHHHHGHHHHHHHHHHHGGGGGGHHHHGHHHHHHHHHHHGCCCGGHGGCDGGG
@M02034:409:000000000-BFKT7:1:1111:27051:8005 1:N:0:29
AAAGTCGAGGTGCCTAAAGTGGCAACCCAGACTCCTAATCGTGTTGGTGGTGTAGAGCTTCCTGTAGCCGCATGGCGTTCGTACTTAAATATGGAACTAACCATTCCAATTTTCGCTGTCTCTTATACACATCTCCGAGCCCACGAGACG
+
CCCCCFCCCCAAGGGGGGGGGGFHHHHGGHHGHHHHHHHHGHHHHHHEFGEFGFHHHHHHHHHFGGHHHGGGGGHHGFGGFFHHHHHHHHHHHHGHHHHGHHHHHHGHHHHHHHGGGGGGHHHHHHGHHHHHHHGHFCFCCGHGCCGGGG
@M02034:409:000000000-BFKT7:1:1111:5209:8014 1:N:0:29
AAAGTCGAGGTGCCTAAAGTGGCAACCCAGACTCTGCCTCCTGTTGGTGGTGTAGAGCTTCCTGTAGCCGCATGGCGTTCGTACTTAAATATGGAACTAACCATTCCAATTTTCGCTGTCTCTTATACACATCTCCGAGCCCAC
+
ABAABFBBDDAAGGGGGGGGGGGHHHHGGHHGHHHFF3FFGBFGFGEE2EEFA3G5D5BABFD5F5B5A1EEEFH1>>/FGF2?EE43@DD44@3@GGHG303B?4EGGF3GD?/?E</B4BFB4F4BGHECFGF2B?@@G/GF
@M02034:409:000000000-BFKT7:1:1111:5347:8014 1:N:0:29
AAAGTCGAGGTGCCTAAAGTGGCAACCCAGACTAGTGAGCAGGTTGGTGGTGTAGAGCTTCCTGTAGCCGCATGGCGTTCGTACTTAAATATGGAACTAACCATTCCAATTTTCGCTGTCTCTTATACACATCTCCGAGCCCACGAGACG
+
CCCCCFBBCCABGGGGGGGGGGGHHHHGGHHGHC3GE5DFGHHHHHGGGGGFFGHHHHHHHHHHHHHHHGGGGGHHGGGGGFHHHHHHHHHHHHHHHHHHHHGHHHHHHHHHHHGGGGFHHHHHHHHHEHHHHHHHG@DGGGHGGFGGG?
@M02034:409:000000000-BFKT7:1:1111:15975:8019 1:N:0:29
AAAGTCGAGGTGCCTAAAGTGGCAACCCAGACTAATACGAGTGTTGGTGGTGTAGAGCTTCCTGTAGCCGCATGGCGTTCGTACTTAAATATGGAACTAACCATTCCAATTTTCGCTGTCTCTTATACACATCTCCGAGCCCACGAGACG
+
BABCBFCCCCABGGGGGGGGGGGHHHHGGHHGHHHHHHHGGGHHHHHGFGEFGHHHHHHHHHHHHHHHHGGGGGHHGGGGGFHHHHHHHHHHHHHHGHHGGFGHHHHGGHHHHHGGGGGHHHHHHHHHHHFHHHHGF?GFGGHGGGGGGG
@M02034:409:000000000-BFKT7:1:1111:19523:8026 1:N:0:29
AAAGTCGAGGTGCCTAAAGTGGCAACCCAGACTAAGCCGACTGTTGGTGGTGTAGAGCTTCCTGTAGCCGCATGGCGTTCGTACTTAAATATGGAACTAACCATTCCAATTTTCGCTGTCTCTTATACACATCTCCGAGCCCACGAGACG
+
CCCCCFCCCCABGGGGGGGGGGGHHHHGGHHGHHFHHHGGGGGHHHCEFFGGGDHFHHHHHHHHGHHHHGGFGGHGGGGGGFFHGHHHGHHHHG3GHHGGFFFGHFHHFHHHHGCGGEAGGHHHFHFFHHHGHHHGGCCDDGGGCC@FGC
@M02034:409:000000000-BFKT7:1:1111:4108:8034 1:N:0:29
AAAGTCGAGGTGCCTAAAGTGGCAACCCAGACTGCGCAGGCTGTTGGTGGTGTAGAGCTTCCTGTAGCCGCATGGCGTTCGTACTTAAATATGGAACTAACCATTCCAATTTTCGCTGTCTCTTATACACATCTCCGAGCCCACGAGACG
+
CCCCCFBCCCCCGGGGGGGGGGGHHHHGGHHGHGHGGG?GGHHHHHHGGFGGGFHFHHHHFHHHHGHGFGGGGGHGGEEGGGHHHHHHHHHHHHBFFGHGGGFGHFHGHHHHHGGGGGBHFHHHHHHHHHHHHHHFG<BCCFFGG?FGGE
@M02034:409:000000000-BFKT7:1:1111:23645:8036 1:N:0:29
AAAGTCGAGGTGCCTAAAGTGGCAACCCAGACTAATACTCAGGTTGGTGGTGTAGAGCTTCCTGTAGCCGCATGGCGTTCGTACTTAAATATGGAACTAACCATTCCAATTTTCGCTGTCTCTTATACACATCTCCGAGCCCACGAGACG
+
CCCCCFCCCCAAGGGGGGGGGGGGHGHGGHHGHHHHHHHHHHHHHHGGGGEFGGHGHHHHHHHHHHHHHGGGGGHFGGGGEEGFHHHGHHHHHHHHGHHHHHHHHHHHHHHHHHGGGGGHHHHHHHHHHHHHHHGHC<CDGGHGGGGGGG
@M02034:409:000000000-BFKT7:1:1111:15978:8039 1:N:0:29
AAAGTCGAGGTGCCTAAAGTGGCAACCCAGACTAATACGAGTGTTGGTGGTGTAGAGCTTCCTGTAGCCGCATGGCGTTCGTACTTAAATATGGAACTAACCATTCCAATTTTCGCTGTCTCTTATACACATCTCCGAGCCCACGAGACG
+
B@@ABFAADB>>CFFGC4BFGFGHHAGEFDHGFHFHGHHGGDHGGH2EFBABAFGBDFHHHGHFEFFHHGCGGGGGGFEFFG2?FGGBFHGFHE33FGFFHFHHFHHGHGFHGHCGG</3EEGHHFFD3FDGBGHHFDGC@FHGCFGGGG
@M02034:409:000000000-BFKT7:1:1111:18383:8040 1:N:0:29
AAAGTCGAGGTGCCTAAAGTGGCAACCCAGACTACGACGCAGGTTGGTGGTGTAGAGCTTCCTGTAGCCGCATGGCGTTCGTACTTAAATATGGAACTAACCATTCCAATTTTCGCTGTCTCTTATACACATCTCCGAGCCCACGAGACG
+
CCCCBFCCCCABGGGGGGGGGGGHHHHGGHAFHGAA?A2E20AGHHE1C1EF1DGDFDGH5GHB5@DEG?E>EEG1EEEGF??GGFHHHHHGGF3?GH3F303BFFHE4FFHE4/CE<EFDHGGDH2>FGFFHHHEA/<@FFHEC?GG?A
@M02034:409:000000000-BFKT7:1:1111:22062:8041 1:N:0:29
AAAGTCGAGGTGCCTAAAGTGGCAACCCAGACTGAGCCGAAGGTTGGTGGTGTAGAGCTTCCTGTAGCCGCATGGCGTTCGTACTTAAATATGGAACTAACCATTCCAATTTTCGCTGTCTCTTATACACATCTCCGAGCCCACGAGACG
+
BBCCAFCCCCBCGGGGFGGGGCGHHHHGGHHCHHGFHHGGGGGFFGGEGGGGHHHHHHHGFHHHHFGFHGGEEGHHGFGGGGBGHHHHHGGFHE?FFGBFGHFHHHFHHHHHFHGGEDGFFFHHEHFHGBGFGF2@C<B<DEHGGGG?.?
@M02034:409:000000000-BFKT7:1:1111:20849:8041 1:N:0:29
AAAGTCGAGGTGCCTAAAGTGGCAACCCAGACTAAGTCGGAGGTTGGTGGTGTAGAGCTTCCTGTAGCCGCATGGCGTTCGTACTTAAATATGGAACTAACCATTCCAATTTTCGCTGTCTCTTATACACATCTCCGAGCCCACGAGACG
+
BBBBBFBBBBABGGGGGGGBGFEHFHHGGHGGHHHGHHGGCFGGHGGGGFEFFGHFHHHHHHHHHHHHHGFGGGHHGGGGGGFHHHHGHHFHHGFHFHFFHHHHHHHGHHHHHHGFGGGGHHHHFHHHFGFHGGHFE<BCGGEGG/CGDG
@M02034:409:000000000-BFKT7:1:1111:5770:8048 1:N:0:29
AAAGTCGAGGTGCCTAAAGTGGCAACCCAGACTATGAAGGATGTTGGTGGTGTAGAGCTTCCTGTAGCCGCATGGCGTTCGTACTTAAATATGGAACT
+
AABB3BAAB2A4BEGFBFFGFGGGGHGGEGGDGB5AAFGC2BFAFGGA22AFAFHF5FGFDGBFG5FFBFEEEFF1EEEEFGFEFG4BBB44EG33BF
@M02034:409:000000000-BFKT7:1:1111:9485:8049 1:N:0:29
AAAGTCGAGGTGCCTAAAGTGGCAACCCAGACTCATTCTACGGTTGGTGGTGTAGAGCTTCCTGTAGCCGCATGGCGTTCGTACTTAAATATGGAACTAACCATTCCAATTTTCGCTGTCTCTTATACACATCTCCGAGCCCACGAGAC
+
CDCDCFCCBCCCGGGGGGGGGGGHHHHGGHHGHF3FFFHAAFGHEGEECDFE1AG5AAEGBFGG5AA5BEE@FEA1>EEEE???FFHHBGHFFF33FFGH3?3B??F4?F?GF4<EEE?FEGF?3B?DGFH?FFH2C/BBGAF?C/>/?
@M02034:409:000000000-BFKT7:1:1111:8326:8053 1:N:0:29
AAAGTCGAGGTGCCTAAAGTGGCAACCCAGACTAAGAATTCGGTTGGTGGTGTAGAGCTTCCTGTAGCCGCATGGCGTTCGTACTTAAATATGGAACTAACCATTCCAATTTTCGCTGTCTCTTATACACATCCCGAGCCCACGAGACGG
+
BBBBBFBBBBBBGGGGGGGGGGGHHHHGGHFGGHHHHHHHHGHGGGGGGGGFGHHHFHHHHHHHGDHHGGGGGGHHGGGGGGHHHHHHFHHHHHHGHHGHFHGGHHHHHHHHHHGGGGGHHHHHHHHHFHHHHFEFADCDGHGGGFGDGF
@M02034:409:000000000-BFKT7:1:1111:9503:8058 1:N:0:29
AAAGTCGAGGTGCCTAAAGTGGCAACCCAGACTCATTCTACGGTTGGTGGTGTAGAGCTTCCTGTAGCCGCATGGCGTTCGTACTTAAATATGGAACTAACCATTCCAATTTTCGCTGTCTCTTATACACATCTCCGAGCCCACGAGACG
+
3>AAAFBBBDAACGFGGGGGGGGGBGFEFHEFHF3GHGHHB22BFEAEFGDFG3F555FGHHHHHFFDGAC>EEFGGFGFGGBHHH4B3@FGGH3BFHB3G0GFGFGFGFHGHF@EEEEBDBFGHHFF3GBBGHHDA/</@FHGGGG?AA
@M02034:409:000000000-BFKT7:1:1111:14945:8062 1:N:0:29
AAAGTCGAGGTGCCTAAAGTGGCAACCCAGACTAATCCGACTGTTGGTGGTGTAGAGCTTCCTGTAGCCGCATGGCGTTCGTACTTAAATATGGAACTAACCATTCCAATTTTCGCTGTCTCTATACACATCTCCGAGCCCACGAGACGG
+
AABBAFCCCDAAGGGGGGGGGGGHHHHGGHHGHHHHHHGGGGGHHHHEFGABFGHHHHHHHHHGGHHHHGGFGGHHGGGGGEHGHHHHHHHHHHHGGHFFHHHGHHGHHHHHHHGFGGGFHHHFHHGHGFHHHHHF/BCCGFGGGCGD?D
@M02034:409:000000000-BFKT7:1:1111:4060:8070 1:N:0:29
AAAGTCGAGGTGCCTAAAGTGGCAACCCAGACTGATAATAAGGTTGGTGGTGTAGAGCTTTCTGTAGCCGCATGGCGTTCGTACTTAAATATGGAACTACCCATTCCAATTTTCGCTTCTCTTATACACATCTCCGAGCCCACGCG
+
BBBBBF?A?DBAFFGB44BGFGGBFFF?FDHGHFHGGHGA5FG5BG2AFFE1FEGFFFHH5FGHFFHAGEC0BEG1EEGFGGF1BG4BBBBFG333BB33?B3BB?44FFFGFGE/EG<GGGD4B?B4GFFFDDFB//B<FHA//<
@M02034:409:000000000-BFKT7:1:1111:4074:8083 1:N:0:29
AAAGTCGAGGTGCCTAAAGTGGCAACCCAGACTGATAATAAGGTTGGTGGTGTAGAGCTTCCTGTAGCCGCATGGCGTTCGTACTTAAATATGGAACTAACCATTCCAATTTTCGCTTCTCTTATACACATCTCCGAGCCCACGAGACGG
+
BBCBCFCCCCBBGGGGGGGGGGGHHHHGGHHGHHGHHHHHHHGHHHGGGGGFGHHHHHHHHHHHHHHHHGGGGGHHGEGGGGHHHHHHHHHHHEGHGHHHHHHHHHHHBGHHHHGGGHGHHHHGHHGHGHHHHHGGCGGGGHGGGGGGG?
@M02034:409:000000000-BFKT7:1:1111:19880:8087 1:N:0:29
AAAGTCGAGGTGCCTAAAGTGGCAACCCAGACTCAGAATATGGTTGGTGGTGTAGAGCTTCCTGTAGCCGCATGGCGTTCGTACTTAAATATGGAACTAACCATTCCAATTTTCGCTGTCTCTTATACACATCTCCGAGCCCACGAGACG
+
CCCCBFCCCCBCGGGGGGGGGGGHHHHGGHHGHFHFHHHHEHHHHGGGGGEFHHHHHHHHHHHHHHHHHGGGGGHHGGGGGGHHHHHHHHHHHHGGFHGHHHHHHHHHHHHHHGGGGGGHHHHHHHHHGHHGHHHHGDDGGGHGGGGGGG
@M02034:409:000000000-BFKT7:1:1111:27316:8088 1:N:0:29
AAAGTCGAGGTGCCTAAAGTGGCAACCCAGACTCCTTCGTCTGTTGGTGGTGTAGAGCTTCCTGTAGCCGCATGGCGTTCGTACTTAAATATGGAACTAACCATTCCAATTTTCGCTGTCTCTTATACACATCTCCGAGCCCACGAGACG
+
AAAA3FBBBBAAGGGGGGFGGGGGFHHGGHHGHHHFHFFGAFFFGHHGGGEFFGHEHHHHHHGHHHHGHGGGGGHHGEGGGEHHHHHHHHGHHH3BCGFGFHHHHHGFHHHHHHFEFGGFHGHHFHFHFGHHHGFHGCCFCFHGGGGGG?
@M02034:409:000000000-BFKT7:1:1111:26231:8097 1:N:0:29
AAAGTCGAGGTGCCTAAAGTGGCAACCCAGACTAATAATCATGTTGGTGGTGTAGAGCTTCCTGTAGCCGCATGGCGTTCGTACTTAAATATGGAACTAACCATTCCAATTTTCGCTGTCTCTTATACACATCTCCGAGCCCACGAGACG
+
BABCCFCCCCABGGGGGGGGGGGHHHHGGHGGHHHHHHHHHHHHHHHGGGEFGHHHHHHHHHHHHHHHHGGGGGHHGFGGGGHHHHHHHHHHHHHHGHHGHHHHGHHGFHHHHHGGGGGGHHHHHHHHFHHHHHGHFCGGGGHGGDGGGG
@M02034:409:000000000-BFKT7:1:1111:12313:8103 1:N:0:29
AAAGTCGAGGTGCCTAAAGTGGCAACCCAGACTGA
+
AA11AFAAD1>>AGGGGGGFF1AA1AAAFHA0F1E
@M02034:409:000000000-BFKT7:1:1111:27306:8105 1:N:0:29
AAAGTCGAGGTGCCTAAAGTGGCAACCCAGACTCCTTCGTCTGTTGGTGGTGTAGAGCTTCCTGTAGCCGCATGGCGTTCGTACTTAAATATGGAACTAACCATTCCAATTTTCGCTGTCTCTTATACACATCTCCGAGCCCACGAGACG
+
CCCCBFCCCDBCGGGGGGGGGGGHHHHGGHHGHHHHHHHGEHGHHHHEGGGGHHHHHHHHHHHHHHHGHGGGGGHHGGGGGGHHHHHHHHHHHHFGHHHGHFHHHHHHGHHHHHGGGGGHHHHHFHHHHHHHHHFFGC@CDGGEGGGDGA
@M02034:409:000000000-BFKT7:1:1111:9545:8106 1:N:0:29
AAAGTCGAGGTGCCTAAAGTGGCAACCCAGACTAGGTCTGAGGTTGGTGGTGTAGAGCTTCCTGTAGCCGCATGGCGTTCGTACTTAAATATGGAACTAACCATTCCAATTTTCGCTGTCTCTTATACACATCTCCGAGCCCACGAGACG
+
@AAAAFBBBB>AGGGGFGGGGFEFGHHGGHGFHC3FGFGFBGAGHHCFAEEFAGGFBHHHEHHFHGHHHGGGFGHHGGGGGGHHHHHHGHBGHF3FEFGHHHHHHHHHHHHEGGGFG/?3GFHGFHHHDG1FBGGFG/BDDGGFC/DD/?
@M02034:409:000000000-BFKT7:1:1111:4395:8108 1:N:0:29
AAAGTCGAGGTGCCTAAAGTGGCAACCCAGACTCAGCCGAGGGTTGGTGGTGTAGAGCTTCCTGTAGCCGCATGGCGTTCGTACTTAAATATGGAACTAACCATTCCAATTTTCGCTGTCTCTTATACACATCTCCGAGCCCACGAGACG
+
AABABFBBBBABGCGGGGGGGGFBHHHGGHGGHHHHHHGGGGGGHGGGAEEFGGGFFHFG5GHHGFHHHGGEFFHHG?EGFFFHHHGHHHHEGDBFGGHFFGHHHHHGEHHHHHCGGGFHHHHFFHFHHGHHHHHED</<@/GFCGGCGF
@M02034:409:000000000-BFKT7:1:1111:4642:8115 1:N:0:29
AAAGTCGAGGTGCCTAAAGTGGCAACCCAGACTGAGCATAGGGTTGGTGGTGTAGAGCTTCCTGTAGCCGCATGGCGTTCGTACTTAAATATGGAACTAACCATTCCAATTTTCGCTGTCTCTTATACACATCTCCGAGCCCACGAGACG
+
AAAAAF?ABBBBGGGGGGFFGGFHHHHGGGHGHHGHHHHHGHHHHGGEFGEFGHHGHHHHGHHHHHHHHGCGGGHGGGGGEEFGGHGGHGGHHHFGHHHGGHFHHHHHGHHHHHGGGGGFHHFFGHHFGHHHBGGGFCGCFAGGCFGGDG
@M02034:409:000000000-BFKT7:1:1111:13096:8120 1:N:0:29
AAAGTCGAGGTGCCTAAAGTGGCAACCCAGACTCAGAAGAATGTTGGTGGTGTAGAGCTTCCTGTAGCCGCATGGCGTTCGTACTTAAATATGGAACTAACCATTCCAATTTTCGCTGTCTCTTATACACATCTCCGAGCCCACGAGACG
+
BBBCBFCCCCBCGGGGGGGGGGGHHHHGGHHGHHHHHHHHHHHHHHHGGGGFHHHHHHHHHHHHHHHHHGGGGGHHGGGGGGHHHHHFHGHHHHFGHHHHHHHHHHHHHHHHHHGGGGFHHHHHHHHHHHHHHHHHGFGGGGHGGGGGGG
@M02034:409:000000000-BFKT7:1:1111:12068:8124 1:N:0:29
AAAGTCGAGGTGCCTAAAGTGGCAACCCAGACTAATACTGTTGTTGGTGGTGTAGAGCTTCCTGTAGCCGCATGGCGTTCGTACTTAAATATGGAACTAACCATTCCAATTTTCGCTGTCTCTTATACACATCTCCGAGCCCACGAGAC
+
CCCCCFBCCCCCGGGGGGGGGGGHHHHGGHGGH3FF5DG55DFGHHHGGGGFHGHHHHHHHHHHHHHHHGGGGGHHGFGGGGHHHHHHHHHHHHHHGHHHHHHHGHHFFHHHHHGGGGGGHHHHHHHHHFFHHHHHGC?DGGHGGC?DA
@M02034:409:000000000-BFKT7:1:1111:13104:8137 1:N:0:29
AAAGTCGAGGTGCCTAAAGTGGCAACCCAGACTCAGAAGAATGTTGGTGGTGTAGAGCTTCCTGTAGCCGCATGGCGTTCGTACTTAAATATGGAACTAACCATTCCAATTTTCGCTGTCTCTTATACACATCTCCGAGCCCACGAGACG
+
AAABBFBBBD>AFGGGGGGGGGGHGCHGFHGGHHHHFHGFGHHHHHGEFDEBBFGFFHFFHFHGFFHHHGGGGFHHGEGGGEGEEHG@GHFHHGEGHGHHHGHHHHHHEHHHHEGGGGGGGHHHHHHHFFFHHHFFCB@?FFHEC@/?DE
@M02034:409:000000000-BFKT7:1:1111:15620:8138 1:N:0:29
AAAGTCGAGGTGCCTAAAGTGGCAACCCAGACTAATAATCAGGTTGGGGGT
+
CCCCCFBCCCBCGGGGGGGGGGGHHHHGGHHCAE3F5FGD53BG3FA220A
@M02034:409:000000000-BFKT7:1:1111:24647:8140 1:N:0:29
AAAGTCGAGGTGCCTAAAGTGGCAACCCAGACTAAGCATAATGTTGGTGGTGTAGAGCTTCCTGTAGCCGCATGGCGTTCGTACTTAAATATGGAACTAACCATTCCAATTTTCGCTGTCTCTTATACACATCTCCGAGCCCACGAGACG
+
CCCCCFDCCDDCGGGGGGGGGGGHHHHGGHHGHHHHHHHHHGHHHHHGGGGFGHHFGGHHGHHHHHHHHGGGGGHHGGGGGFHHHHHGHHHHHHHHGHHHHHHHHHHGFHHHHHGGGGGHGHHHEGGFEGFHHHGHGCGGGGHGGCGGGG
@M02034:409:000000000-BFKT7:1:1111:11645:8142 1:N:0:29
AAAGTCGAGGTGCCTAAAGTGGCAACCCAGACTAAGAAGAATGTTGGTGGTGTAGAGCTTCCTGTAGCCGCATGGCGTTCGTACTTAAATATGGAACTAACCATTCCAATTTTCGCTGTCTCTTATACACATCTCCGAGCCCACGAGACG
+
CCCCCFCCCCAAGGGGGGGGGGGHHHHGGHHGHHGHHHHFHHHHHHHGGGGFHHHHHHHHHHHHHHHHHGGGGGHHGGGGGGHHHHHHFHHHHHHHHHHHHHHHHHHHGHHHHHGGGGFHHHHHHHFFHFHHHHHHGCGGGGGGGCGGGG
@M02034:409:000000000-BFKT7:1:1111:18755:8156 1:N:0:29
AAAGTCGAGGTGCCTAAAGTGGCAACCCAGACTTGTAGTGGGGTTGGTGGTGTAGAGCTTCCTGTAGCCGCATGGCGTTCGTACTTAAATATGGAACTAACCATTCCAATTTTCGCTGTCTCTTATACACATCTCCGAGCCCACGAGACG
+
BBBBBFBBDDABGGGGGGGGGGGHHHHGGHHGHHHHHHHHHHGGGGGGGGGFHHHHHHHHHHHHHHHHHGGGGGHHGGGGGGHHHHHGHHHHHHHHFHHHHHHHHHHHHHHHHHGGGGGHHGHHHHHHHHHHFGHFGGCDGGHGGCCGGD
@M02034:409:000000000-BFKT7:1:1111:8014:8161 1:N:0:29
AAAGTCGAGGTGCCTAAAGTGGCAACCCAGACTAATAAGCAGGTTGGTGGTGTAGAGCTTCCTGTAGCCGCATGGCGTTCGTACTTAAATATGGAACTAACCATTCCAATTTTCGCTGTCTCTTATACACATCTCCGAGCCCACGAGACG
+
BBBBBFBBDB>AGGGGGGGGGGGGHHHGGHHGHHHHHHHGFGAGGFEGGGGFEGHFHHHHGHHHHHHHHFGGFGHHGEGGGGHHHHHHHHHHHGGFHHGHHHHHHHHHFGHHHHGGGGGFHHHHHHHFHHHHHHGHG?GGGGHGGGGGGD
@M02034:409:000000000-BFKT7:1:1111:23053:8165 1:N:0:29
AAAGTCGAGGTGCCTAAAGTGGCAACCCAGACTAATAAGAATGTTGGTGGTGTAGAGCTTCCTGTAGCCGCATGGCGTTCGTACTTAAATATGGAACTAACCATTCCAATTTTCGCTGTCTCTTATACACATCTCCG
+
>3AA3B>ADD>AGG55B4AAFDFCGCGEFGGEFHFGHHBA5BFAFAFAFEEF1FFBBD3E5GHFHEFAFE??E1BFE1EGGEGHAEGHHHFFHGFBEBF3EEDG3?FE4B3BGF/AD</F44F44EGGFFFB?F32?
@M02034:409:000000000-BFKT7:1:1111:11112:8165 1:N:0:29
AAAGTCGAGGTGCCTAAAGTGGCAACCCAGACTTGTCATGAGGTTGGTGGTGTAGAGCTTCCTGTAGCCGCATGGCGTTCGTACTTAAATATGGAACTAACCATTCCAATTTTCGCTGTCTCTTATACACATCTCCGAGCCCACGAGACG
+
BBBBBFBBBBAAGGGGGGGGGGGHHHHGGHGGHHHHHHHHHHHHHGFGGGGFHHHHHHHHGHHHHHHHHGGGGGHHGGEEGFHGHHHGHFFHHHFGFHHFHHHHHHGHDGHHHHGGGCFBBFHHHHGFFGBGHHGFDBCGGGHGG?DGGF
@M02034:409:000000000-BFKT7:1:1111:19322:8167 1:N:0:29
AAAGTCGAGGTGCCTAAAGTGGCAACCCAGACTCAGAATAATGTTGGTGGTGTAGAGCTTCCTGTAGCCGCATGGCGTTCGTACTTAAATATGGAACTAACCATTCCAATTTTCGCTGTCTCTTATACACATCTCCGAGCCCACGAGACG
+
CCCCCFCCCCABGGGGGGGGGGGHHHHGGHHGHHHHHHHHHHGHHHHEGGEFGHHHHHHHHHHHHHHHHGGGFGHHGGGGGFGHHHHGHHHHHHGHHHHHHHHHHHHHFHHHHHGGGGGHHHHHHHHHHGHHHHFHGBCGGGHGGCGGDD
@M02034:409:000000000-BFKT7:1:1111:9332:8168 1:N:0:29
AAAGTCGAGGTGCCTAAAGTGGCAACCCAGACTACGAAGCAGGTTGGTGGTGTAGAGCTTCCTGTAGCCGCATGGCGTTCGTACTTAAATATGGAACTAACCATTCCAATTTTCGCTGTCTCTTATACACATCTCCGAGCCCACGAGACG
+
BBCBCFCCCCBBGGGGGGGGGGGHHHHGGHHGHHHGGHGGHHHHHHGGGGGFFGGGHHHHGHHHHHHHHGGGGGHGGGGGGFGHHHHHHHHHHHHHHHHGHHHHHHGHHHHHHHGGGCGHHHHHHHGHHHHHHHFGD@GGGGHGFFGGGG
@M02034:409:000000000-BFKT7:1:1111:20559:8174 1:N:0:29
AAAGTCGAGGTGCCTAAAGTGGCAACCCAGACTTGTAATAAGGTTGGTGGTGTAGAGCTTCCTGTAGCCGCATGGCGTTCGTACTTAAATATGGAACTAACCATTCCAATTTTCGCTGTCTCTTATACACATCTCCGAGCCCACGAGACG
+
BBBBBFBCCCAAGGGGGGFFGGGHHHHGGHHGHHHGHHHHHHHGHHGGGGGFGHHHHHHHHHHFGGHHHGGGGGHHGGGGGFHHHHHGHHGHHHGHHHHHHFHHHHGFHHHHHHGGGGFFHHHHHHHHHGGHHHHHECGFGGHGGGGGCE
@M02034:409:000000000-BFKT7:1:1111:13248:8184 1:N:0:29
AAAGTCGAGGTGCCTAAAGTGGCAACCCAGACTCAGCAGTCGGTTGGTGGTGTAGAGCTTCCTGTAGCCGCATGGCGTTCGTACTTAAATATGGAACTAACCATTCCAATTTTCGCTGTCTCTTATACACATCTCCGAGCCCACGAGACG
+
BBCCBFBCCCBCGGGGGGGGGGGHHHHGGHHGHHHHGHHGGGGGGGGEFGEFGHHHHHHHHHHHHHHHHGGGGGHHGGGGGFHHHHHHHHHHHHHHHHHGHHGHHHGGGHHHHFGGGGGHHGHHHHHHFHGHHHHFGGFFGGHGCDGGGG
@M02034:409:000000000-BFKT7:1:1111:13270:8186 1:N:0:29
AAAGTCGAGGTGCCTAAAGTGGCAACCCAGACTCAGCAGTCGGTTGGTGGTGTAGAGCTTCCTGTAGCCGCATGGCGTTCGTACTTAAATATGGAACTAACCATTCCAATTTTCGCTGTCTCTTATACACATCTCCGAGCCCACGAGACG
+
A3AAAFABDDAABGFBE4BAGGGGHHHCGHGGHHFHGFGDFEGGEEEGGGAFFGHDFGHHGBGHHHHHGG?EFGHGGGGGGFFHHHFB3GFHHHDBEHFFFHHFHHHHBG3FGFEGGGDHEDGHBDDFDG1GFEFGB<@@GFHGC?/EDG
@M02034:409:000000000-BFKT7:1:1111:20550:8190 1:N:0:29
AAAGTCGAGGTGCCTAAAGTGGCAACCCAGACTTGTAATAAGGTTG
+
1AAAAB1ADD>AGEGGGGBBG1FAGHHGGFGGGHFHFFF2F11DBG
@M02034:409:000000000-BFKT7:1:1111:25002:8191 1:N:0:29
AAAGTCGAGGTGCCTAAAGTGGCAACCCAGACTAATAATAAGGTTGGTGGTGTAGAGCTTCCTGTAGCCGCATGGCGTTCGTACTTAAATATGGAACTAACCATTCCAATTTTCGCTGTCTCTTATACACATCTCCGAGCCCACGAGACG
+
BABCAFBCCCCCGGGGGGGGGGGHHHHGGHHGHHHHHHHHHHHHHHGGGGGGHHHHHHHHHHHHHHHHHGGGGGHHGGGGGGHHHHHHHHHHHHFHGHHHHHGHHHHHHHHHHHGGGGGHHHHHGHGHGHHHHHHHGGCDGGHGGGGGGE
@M02034:409:000000000-BFKT7:1:1111:22268:8194 1:N:0:29
AAAGTCGAGGTGCCTAAAGTGGCAACCCAGACTGGGGTTGGGGTTGGTGGTGTAGAGCTTCCTGTAGCCGCATGGCGTTCGTACTTAAATATGGAACTAACCATTCCAATTTTCGCTGTCTCTTATACACATCTCCGAGCCCACGAGACG
+
BBBBAFBBBBBBGGGGGGGGGGGHHHHGGGGGHHHHG2EEGGGEEGGGEGEFGHHHHHGGHHHHFGHHHGGGGGHHGGGGGGHHHHGHFGFHHHGGHHHGGGHHHHGHFHHHHFGGGGGFHHHHHHHHFHFHGHHGG/?DGGGF?@@GD?
@M02034:409:000000000-BFKT7:1:1111:24148:8195 1:N:0:29
AAAGTCGAGGTGCCTAAAGTGGCAACCCAGACTCATGGGGTTGTTGGTGGTGTAGAGCTTCCTGTAGCCGCATGGCGTTCGTACTTAAATATGGAACTAACCATTCCAATTTTCGCTGTCTCTTATACACATCTCCGAGCCCACGAGACG
+
CCCCCFBCCCABGGGGGGGGGGGHHHHGGHHGHHHHHHHGEEGGHHHGGGEFGHHHHHHHHGHHHHHHHGGGGGHHGGGGGGHHHHHGHHHHHGGGHHGHHHGHGHHHHHHHHGGGGGGHHGHHHHGHHHGHHHHHGGGGGGHGGGGGGG
@M02034:409:000000000-BFKT7:1:1111:27021:8196 1:N:0:29
AAAGTCGAGGTGCCTAAAGTGGCAACCCAGACTCAGACTTCTGTTGGTGGTGTAGAGCTTCCTGTAGCCGCATGGCGTTCGTACTTAAATATGGAACTAACCATTCCAATTTTCGCTGTCTCTTATACACATCTCCGAGCC
+
ABBBAFBC@DABFGGGGGGGGGGHHHHGGHHGHGFHFFHHHHEGHGEFEGGGFHHFGHHHHHHHHHHGHGGGGEFHFGGGGGHHHHHGEHHHHFHFHHGHHGBGHGFGGGHHHHGFDFGHHHHHHHFHHHHHHHHHDCGFG
@M02034:409:000000000-BFKT7:1:1111:22249:8200 1:N:0:29
AAAGTCGAGGTGCCTAAAGTGGCAACCCAGACTGGGGTTGGGGTTGGTGGTGTAGAGCTTCCTGTAGCCGCATGGCGTTCGTACTTAAATATGGAACTAACCATTCCAATTTTCGCTGTCTCTTATACACATCTCCGAGCCCAC
+
A@ABAFA>DDAAFGFGGFGFGGGHFHCEGHHGGH2BEEEGGGGDEG?EEGEGFHHHHHGGGFFGGHHDE?EEEFHFGGGFFD?FFDGE?BGFFHE3BGBB?F3FFGHGHFGHGHG?CF?DGEHFFFF>@GB2FF2G/@<>AFGF
@M02034:409:000000000-BFKT7:1:1111:9245:8200 1:N:0:29
AAAGTCGAGGTGCCTAAAGTGGCAACCCAGACTCAGAAGACTGTTGGTGGTGTAGAGCTTCCTGTAGCCGCATGGCGTTCGTACTTAAATATGGAACTAACCATTCCAATTTTCGCTGTCTCTTATACACATTCCGAGCCCACGAGACGG
+
CCCCCFCCCCABGGGGGGGGGGGHHHHGGHHGHHHHHHHHHHHHHHHGGGFBFGHHHHHHHHHHHHHHHGGGGGHHGGGGGFHHHHHHHHHHHHHHHGHHHHHHHHHHHHHHHHGGGGGFHHHHHHHHHHHHHHHHFGGGGHGGGGGGGD
@M02034:409:000000000-BFKT7:1:1111:24171:8205 1:N:0:29
AAAGTCGAGGTGCCTAAAGTGGCAACCCAGACTAAGGAGGCGGTTGGTGGTGTAGAGCTTCCTGTAGCCGCATGGCGTTCGTACTTAAATATGGAACTAACCATTCCAATTTTCGCTGTCTCTTATACACATCTCCGAGCCCACGAGACG
+
BBBBBFBBBBAAGGGGGGGGGGGGHHHGGHHGHHHHHHHGGGGGGGGEFG1BFGHEGHHHHHHHHHHHHGEGGGHFGEGGFEGHHHGHHHGHHHFHGHHHHHHHHHHHHHHHHHGGGGDFHHHHGHHHGHHHHHHHECGGGGHGGGGGGG
@M02034:409:000000000-BFKT7:1:1111:24956:8207 1:N:0:29
AAAGTCGAGGTGCCTAAAGTGGCAACCCAGACTCGGCCGACTGTTGGTGGTGTAGAGCTTCCTGTAGCCGCATGGCGTTCGTACTTAAATATGGAACTAACCATTCCAATTTTCGCTGTCTCTTATACACATCTCCGAGCCCACGAGACG
+
BBBBBFBADDAAGGGGBDGGGFGHHHHGGHGGHHGFGDGGGGGHHHFEFFEFGFHDGGHHHCHHFDHHFGGEGEGFEAECE?GGHHGGHHFHHHFGFHEHHHDGGF4GGGGHH4ECBFG1GHFGDHFGGFHHBGDGD<<C@/GF??DGGG
@M02034:409:000000000-BFKT7:1:1111:16720:8207 1:N:0:29
AAAGTCGAGGTGCCTAAAGTGGCAACCCAGACTAAGGAGCAGGTTG
+
CCCCCFCCCCAAGGGGGGGGGGGHHHHGGHHGHF3BEGHAAAGHAG
@M02034:409:000000000-BFKT7:1:1111:20560:8211 1:N:0:29
AAAGTCGAGGTGCCTAAAGTGGCAACCCAGACTCAGAAGCAGGTTGGTGGTGTAGAGCTTCCTGTAGCCGCATGGCGTTCGTACTTAAATATGGAACTAACCATTCCAATTTTCGCTGTCTCTTATACACATCTCCGAGCCCACGAGACG
+
BBBCBFCBBCABGGGGGGGGGGGHGHHGGHHGHHHHHHHHHHHHHHGFGGEFGFHGHGHHHHHGHHHHHGGGGGHHGEEGGEFHHHGGHHFHHHGHHHHHHHHHHHHGHHHHHGGGGGEHHHHHGHHHHHHHHHHHGCFGGGHGGGGGGG
@M02034:409:000000000-BFKT7:1:1111:19029:8217 1:N:0:29
AAAGTCGAGGTGCCTAAAGTGGCAACCCAGACTAATGATAAGGTTGGTGGTGTAGAGCTTCCTGTAGCCGCATGGCGTTCGTACTTAAATATGGAACTAACCATTCCAATTTTCGCTGTCTCTTATACACATCTCCGAGCCCACGAGACG
+
AABBAFBADBAAGFGGCGFFFGEHHHHGGGFGHHGGGHHHBDAGHHGGGGGGHHHHFHHHHHHHHBGEHEE>EEE1EEEGGFFEFHHEHHHFHF333FGEBE3FGBFFBGGHHHGGGGEFGFGHGGHF3?DGHHH?A/BCBFHAD@C/?A
@M02034:409:000000000-BFKT7:1:1111:22162:8221 1:N:0:29
AAAGTCGAGGTGCCTAAAGTGGCAACCCAGACTCGTGGGGGGGTTGGTGGTGTAGAGCTTCCTGTAGCCGCATGGCGTTCGTACTTAAATATGGAACAACCATTCCAATTTTCGCTGTCTCTTATACACATCTCCGAGCCCACGAGACGG
+
CCCCCFCCCBAAGGGGGGGGGGGHHHHGGHHGHHGHHGGGGGGDFGGGEGACEGGGGGGGGGGGGGGGGGGGFFFFFDFFFFFFFFFFFFFFFFFFFFFFFFFFFFFFFFFFFFDFFDFFFFFFFFFFFFFFFFFDCFFFFFFFFFFFFD
@M02034:409:000000000-BFKT7:1:1111:23725:8227 1:N:0:29
AAAGTCGAGGTGCCTAAAGTGGCAACCCAGACTCAGAA
+
BAB@AFCBCCCCGGGGGGGGFGGHHHHGGGHGHFG335
@M02034:409:000000000-BFKT7:1:1111:25371:8231 1:N:0:29
ACAGTCGAGGTGCCTAAAGTGGCAACCCAGACTTCGCC
+
>11>A@>ADD>AGGGGGGGGGDFEGGHAFFCCGF1AEE
@M02034:409:000000000-BFKT7:1:1111:19039:8237 1:N:0:29
AAAGTCGAGGTGCCTAAAGTGGCAACCCAGACTAATGATAAGGTTGGTGGTGTAGAGCTTCCTGTAGCCGCATGGCGTTCGTACTTAAATATGGAACTAACCATTCCAATTTTCGCTGTCTCTTATACACATCTCCGAGCCCACGAGACG
+
BAABBFBAAD2>AFGDGGGGGGGHHGHGGHHGGFFFHGHGHHHHGHGGGGEBCGHHHHGHHHHHGFHHHGGGGGHHGFGGGFHHHHHFGHHGHHFGHFHHHHHHHHHHHHGHGHGGG/EEFDGHHHHDDGBHHHHFCBCGGGHGGG?FGF
@M02034:409:000000000-BFKT7:1:1111:21926:8242 1:N:0:29
AAAGTCGAGGTGCCTAAAGTGGCAACCCAGACTCAGCCTAATGTTGGTGGTGTAGAGCTTCCTGTAGCCGCATGGCGTTCGTACTTAAATATGGAACTAACCATTCCAATTTTCGCTGTCTCTTATACACATCTCCGAGCCCACGAGACG
+
AABBAFCBBBAAGGGGGGGGGGFGHHHGGHHGHHHGHHHHHHHHHHHGGGEFFGHFHHHHHHHHHHHGHGGGGGHHGEGGFFHHHHGGHHHHHGGGHHFGHGHHHHGHHHHHHHGGGGGGHHHHHHHHFHHHHHHHFCCFGGHGGGGGGG
@M02034:409:000000000-BFKT7:1:1111:12227:8253 1:N:0:29
AAAGTCGAGGTGCCTAAAGTGGCAACCCAGACTAGTTCGGCTGTTGGTGGTGTAGAGCTTCCTGTAGCCGCATGGCGTTCGTACTTAAATATGGAACTAACCATTCCAATTTTCGCTGTCTCTTATACACATCTCCGAGCCCACGAGACG
+
CCCCCFCCCCABGGGGGGGGGGGHHHHGGHHGHHHHHHGGGGGHHHEGGGEFGHHHHHHHHHHHHHHHHGGGGGHHGGGGGGHHHHHHHHHHHBFHHHHFHHGHHHHHHHHHHHGGGGGGHHHHHHFHHHHHGHHGGCCGGGHGGGGDDD
@M02034:409:000000000-BFKT7:1:1111:16867:8261 1:N:0:29
AAAGTCGAGGTGCCTAAAGTGGCAACCCAGACTAATCGGGATGTTGCTGGTGTAGAGCTTCCTGTAGCCGCATG
+
BCCDCFCCCBABGGGGGGGGGGGHHHHGGHHGH3GH3F2E2AFHFD5B53BA13D5A53B5BABF5B53AE0EE
@M02034:409:000000000-BFKT7:1:1111:17555:8263 1:N:0:29
AAAGTCGAGGTGCCTAAAGTGGCAACCCAGACTGGGTCTAGGGTTGGTGGTGTAGAGCTTCCTGTAGCCGCATGGCGTTCGTACTTAAATATGGAACTAACCATTCCAATTTTCGCTGTCTCTTATACACATCTCCGAGCCCACGAGACG
+
CCCCCFCCCCCCGGGGGGGFGGGHHHHGGHHGHHHHHHHHHHHHHGGFFGFFGHHHHHHHHHHHHHHHHGGGGGHHGGGGGFHHHHHHHHHHHHFHHHHHHGHHHHGHHHHHHGGGGGGHHHHHHHHHGFHHHHHHE/@CBFFGGGGGGG
@M02034:409:000000000-BFKT7:1:1111:17665:8264 1:N:0:29
AAAGTCGAGGTGCCTAAAGTGGCAACCCAGACTACTTCGAGTGTTGGTGGTGTAGAGCTTCCTGTAGCCGCATGGCGTTCGTACTTAAATATGGAACTAACCATTCCAATTTTCGCTGTCTCTTATACACATCTCCGAGCCCACGAGACG
+
BBCCBFBCCCAAGGGGGGGGGGGHHHHGGHHGHHHHHHGHHHHHHHHGFGEFGHHHHHHHHHHHHHHHHGGGGGHHGGGGGGHHHHHHHHHHHHHHHHHHHHHHHHHHHHHHHHGGGGGGGHHHHHHHHHHHGHHHGDGGGEHGGFGGGF
@M02034:409:000000000-BFKT7:1:1111:8743:8268 1:N:0:29
AAATCGAGGTGCCTAAAGTGGCAACCCAGACTAAGAATCAGGTTGGTGGTGTAGAGCTTCCTGTAGCCGCATGGCGTTCGTACTTAAATATGGAACTAACCATTCCAATTTTCGCTGTCTCTTATACACATCTCCGAGCCCACGAGACGG
+
BBBBBBF>AAAFGGCGGGGGGGHHHHGGHHFHHHHHHHHHHHGGHG2FEEGHHHGHHHHHHHHHGHHHGEGGGHHEEGGGGGHHHFHHHGHHHHHGHGHGHHHHHHGHHHHHGGEGGEFHHHHHHHHHHHHGHGFDCDDFGHGGGGGGGF
@M02034:409:000000000-BFKT7:1:1111:24735:8273 1:N:0:29
AAAGTCGAGGTGCCTAAAGTGGCAACCCAGACTGCGACTAAGGTTGGTGGTGTAGAGCTTCCTGTAGCCGCATGGCGTTCGTACTTAAATATGGAACTAACCATTCCAATTTTCGCTGTCTCTTATACACATCTCCGAGCCCACGAGACG
+
BABCCFCCCCAAGFGGGGGFGGGHHHHGGHHGHHHGGGGGHHHEFGGGGGFFGHHHHHHHHHHHGHHHHGGGGGHGGGGGGGHHHHHHHHHHHHEGHHGHGHGHHHHGHHHGHHGGGGGHGFHHBHFHFGHFHHGFGCFGCFHGGGGGFG
@M02034:409:000000000-BFKT7:1:1111:22068:8278 1:N:0:29
AAAGTCGAGGTGCCTAAAGTGGCAACCCAGACTCATCCGCCTGTTGGTGGTGTAGAGCTTCCTGTAGCCGCATGGCGTTCGTACTTAAATATGGAACTAACCATTCCAATTTTCGCTGTCTCTTATACACATCTCCGAGCCCACGAGACG
+
BBBBAFBBBBAAGGGGGGGGGGGHHHHGGHHGHHHGHGGGGGHHHHHEFFEFGHGHHHHHHHHFGHHHHGGFGGHHGEEEFBFHHFHFHHHHHBFGHHHGHGHHHHHGHHHHHHGGGGGHHGHHHHHHGHHFHHHHF?DGCEHFG@DGGG
@M02034:409:000000000-BFKT7:1:1111:21930:8279 1:N:0:29
AAAGTCGAGGTGCCTAAAGTGGCAACCCAGACTTCGACGAATGTTGGTGGTGTAGAGCTTCCTGTAGCCGCATGGCGTTCGTACTTAAATATGGAACTAACCATTCCAATTTTCGCTGTCTCTTATACACATCTCCGAGCCCACGAGACG
+
CCCCCFCCCCAAGGGGGGGGGGGHHHHGGHHGHHHGHGGGGHHHHHHGGGEFGHHHHHHHHHHHHHHHHGGGGGHHGGGGFEHHHHHGHHHHHHGHHHHGGHHHHHHHHHHHHHGGGGGGHHHHHHHHHHHHHHHHE/DFGGHGGGGGGG
@M02034:409:000000000-BFKT7:1:1111:17196:8286 1:N:0:29
AAAGTCGAGGTGCCTAAAGTGGCAACCCAGACTAATCCTCATGTTGGTGGTGTAGAGCTTCCTGTAGCCGCATGGCGTTCGTACTTAAATATGGAACTAACCATTCCAATTTTCGCTGTCTCTTATACACATCTCCGAGCCCACGAGACG
+
AABBAFBBBDABGGGGGGGGGGGHHHHGGFHGHGHHHHHHHGGGHHGFGGGGHHHHHHHHHHHHHHHHHGGEGGHGGGGGGGHHHHHEGGGHHHHHHHHHHHHHHHGHBGHHHHGGGGFGHHHHHHFGFHFHHHGHGDFFGGHGGDGGGG
@M02034:409:000000000-BFKT7:1:1111:9977:8297 1:N:0:29
AAAGTCGAGGTGCCTAAAGTGGCAACCCAGACTAATCAGCAGGTTGGTGGTGTAGAGCTTCCTGTAGCCGCATGGCGTTCGTACTTAAATATGGAACTAACCATTCCAATTTTCGCTGTCTCTTATACACATCTCCGAGCCCACGAGACG
+
CCCCCFCCBCBCGGGGGGGGGGGHHHHGGHHGHHHHHHHHHHHHHHGGG1EFGDGFHHHFDGHHHGHFHGGCEGG1EEFGGGGHHHHHHHHGHEDDGHGFE0?FHEGFFGHHHFEEGGEFHHHHEHHGDBFHGHDDD<CCCGGAFC/A?A
@M02034:409:000000000-BFKT7:1:1111:17190:8305 1:N:0:29
AAAGTCGAGGTGCCTAAAGTGGCAACCCAGACTAATCCTCATGTTGGTGGTGTAGAGCTTCCTGTAGCCGCATGGCGTTCGTACTTAAATATGGAACTAACCATTCCAATTTTCGCTGTCTCTTATACACATCTCCGAGCCCACGAGACG
+
BAABBFAABBBBGGGGGFGGGGGHHHHGGHHGGHHHHHHGHHGGHBFEFFGEHGHHHHHHHHHHHBGHHGGGEGHHGFGGGGHHHHHHFHHHHBFGCGHHHHHHHHFHBGHHHHGFG/FFFFHHGHHHHGHHHHGF//BFGGAFDCG?C?
@M02034:409:000000000-BFKT7:1:1111:9496:8316 1:N:0:29
AAAGTCGAGGTGCCTAAAGTGGCAACCCAGACTGGGAATAATGTTGGTGGTGTAGAGCTTCCTGTAGCCGCATGGCGTTCGTACTTAAATATGGAACTAACCATTCCAATTTTCGCTGTCTCTTATACACATCTCCGAGCCCACGAGACG
+
ABABAFAADBABGGGGGFGGGGGHGHHGGHHGHHGHHHHHHHGGHHHFGGEFGFHHHHHHHHHHHFHHHGGGGGHHGGGGGEHHHHHGHHGHHHEFHHGGHGHGHHHFGHHHHHGGGGGHHGGHGHHHFGFHHHHHG/DDCFGGC<CGGG
@M02034:409:000000000-BFKT7:1:1111:27184:8321 1:N:0:29
AAAGTCGAGGTGCCTAAAGTGGCAACCCAGACTTCTAATCCTGTTGGTGGTGTAGAGCTTCCTGTAGCCGCATGGCGTTCGTACTTAAATATGGTACTA
+
BBBBBFBBDBAAGGGGGGGGGGGHHHHGGHHGHG5D5EGD5FEA53GEF22AABFDGHFFEHGHFFD531AAEEA1E?01BE21BBE3BF44@F4@EGD
@M02034:409:000000000-BFKT7:1:1111:18750:8345 1:N:0:29
AAAGTCGAGGTGCCTAAAGTGGCAACCCAGACTGGGGGGGGGGTTGGTGGTGTAGAGCTTCCTGTAGCCGCATGGCGTTCGTACTTAAATATGGAACTAACCATTCCAATTTTCGCTGTCTCTTATACACATCTCCGAGCCCACGAGACG
+
BBCCAFCCCCAAGGGFGGGGGGGHFHHGGHHGHHHHGGGGFFFFFFFFFF.;A/F9BFFFFFFFFFFFFFFFFFFFFFFFFFFFFFFFFFFFFF/BFFFFFFFFFFFFFFFFFFFDFDDFBFFFFFFFFF/FBBFBD;FFFEEEF@=DFF
@M02034:409:000000000-BFKT7:1:1111:10715:8351 1:N:0:29
AAAGTCGAGGTGCCTAAAGTGGCAACCCAGACTCAGAAGAATGTTGGTGGTGTAGAGCTTCCTGTAGCCGCATGGCGTTCGTACTTAAATATGGAACTAACCATTCCAATTTTCGCTGTCTCTTATACACATCTCCGAGCCCACGAGAC
+
BBBBBFAAAD2AGGFAFGGFDBFHCHHGGCGFFHHHHHHHHFFGHGHGG?GFGGHEDHHGHHHHHHHHHGGFEGHHGAEGGFFGHHHFHHBGHDBEHHHGHHGHHHHG4GGHHHFGG/EGHHFHGB4?FGDFCG3DD//>B/CFF/</C
@M02034:409:000000000-BFKT7:1:1111:24295:8359 1:N:0:29
AAAGTCGAGGTGCCTAAAGTGGCAACCCAGACTCTTGGGAATGTTGGTGGTGTAGAGCTTCCTGTAGCCGCATGGCGTTCGTACTTAAATATGGAACTAACCATTCCAATTTTCGCTGTCTCTTAACACATCTCCGAGCCCACGAGACGG
+
AABBAFBABBAAGGGGGGGGGGGHGHHGGHHGHHHHHHHGHHHHHGHGGGEFFGHHHGHHHHHHGHHFHGGGGGGHGEGGGGGHHHHHHHHHHHGEHHHGHHBGFHFFHHHHHFGGGEFHHHHHHHFGHFHHGHHGCFGCAGFGGCGGGD
@M02034:409:000000000-BFKT7:1:1111:14831:8367 1:N:0:29
AAAGTCGAGGTGCCTAAAGTGGCAACCCAGACTAAGAAGGAGGTTGGTGGTGTAGAGCTTCCTGTAGCCGCATGGCGTTCGTACTTAAATATGGAACTAACCATTCCAATTTTCGCTGTCTCTTATACACATCTCCGAGCCCACGAGACG
+
CCBCBFCCCCAAGGGGGGGGGGFFHHHGGHHGHHHHHHGHCHGGHHGEFGEFHHHGHHHHHHHHGHHHHGGGGGHHGGGGGFHHHHGGHHGHHHGHHHHHHHHHHHHFHHHHHHGGGGGHHHHHHHHHHHFHGHHHGCFGGGHGGFGGGG
@M02034:409:000000000-BFKT7:1:1111:13898:8368 1:N:0:29
AAAGTCGAGGTGCCTAAAGTGGCAACCCAGACTAATAAGAATGTTGGTGGTGTAGAGCTTCCTGTAGCCGCATGGCGTTCGTACTTAAATATGGAACTAACCATTCCAATTTTCGCTGTCTCTTATACACATCTCCGAGCCCACGAGACG
+
CCCBAFCCBCCBGGGGGGGGGGGHHHHGGHHGHHHHHHHGGGHHHHHGFGEFFGHHGHHHHHHHHHHFHGGGGGHHGGGGGGHGHHFGHHHHHHEGFHGGFCGGHGHHHHHHHBEEFGEGGGHHHHHFHFHH2FBDFCCBCCFECCGGDE
@M02034:409:000000000-BFKT7:1:1111:15877:8369 1:N:0:29
AAAGTCGAGGTGCCTAAAGTGGCAACCCAGACTTGTTCTCCTGTTGGTGGTGTAGAGCTTCCTGTAGCCGCATGGCGTTCGTACTTAAATATGGAACTAACCATTCCAATTTTCGCTGTCTCTTATACACATCTCCGAGCCCACGAGACG
+
AABBBFCCCCABGGGGGGGGGGGHHHHGGHHGHHHHHHHHHHHHHHHGGGBFGFHFHHHHHHHHHHHHHGGGGGHHGGGGGGHHHHGGHHHHHHFFHHHHHHHHHHHGHHHHHHGGGGFHHHHHGGHFGHGHHHHHG?CCGEHGGGFGGG
@M02034:409:000000000-BFKT7:1:1111:18187:8374 1:N:0:29
AAAGTCGAGGTGCCTAAAGTGGCAACCCAGACTCAGTGTCAGGTTGGTGGTGTAGAGCTTCCTGTAGCCGCATGGCGTTCGTACTTAAATATGGAACTAACCATTCCAATTTTCGCTGTCTCTTATACACATCTCCGAGCCCACGAGACG
+
A11AAFA1>1>AB1FFF11B1E0CFFAEFACFHH1F1DGHFHB1FA//AABA/1F2FEFGFGGGFBGA1EG?EEH0EEEGEEFGHHGGHHGHHHDBCHB1B01FGBGFFHHHF2>EEGEBB2GGFGHD2<FG1BDFC/>CGFAFC@CECG
@M02034:409:000000000-BFKT7:1:1111:14637:8375 1:N:0:29
AAAGTCGAGGTGCCTAAAGTGGCAACCCAGACTGAGGGTGGGGTTGGTGGTGTAGAGCTTCCTGTAGCCGCATGGCGTTCGTACTTAAATATGGAACTAACCATTCCAATTTTCGCTGTCTCTTATACACATCTCCGAGCCCACGAGACG
+
ABCAAFBCCBABGGGGGGGFGGGHHHHGGHGGHHCHGGFGGGGEEFGGEGGFAEGBGHHHHHHHHFFFFGGGGGGAEFGGGEFFEFFHHFHEHH33FGEHH03GHFFFHHHHHHGGGGDG3HGHFFG>GFHHHHHED@@C@CGFCGGGGD
@M02034:409:000000000-BFKT7:1:1111:10182:8378 1:N:0:29
AAAGTCGAGGTGCCTAAAGTGGCAACCCAGACTACGCGTTCGGTTGGTGGTGTAGAGCTTCCTGTAGCCGCATGGCGTTCGTACTTAAATATGGAACTAACCATTCCAATTTTCGCTGTCTCTTATACACATCTCCGAGCCCACGAGACG
+
AABBAFCCCCAAGGGGGGGGGGGGHHHGGHHGHHHGGGGGGGGGGGGGGGFFFGHFHGHHHHHHHHHHHGGGGGHGGGGGGEGHHHHHHGHHHHGHHHHHHHGHHHHHHHHHHHGGGGGHHHHHGHFFHHGHHHHHGCCFCGHGGGGGGD
@M02034:409:000000000-BFKT7:1:1111:15217:8381 1:N:0:29
AAAGTCGAGGTGCCTAAAGTGGCAACCCAGACTGGGGTGGGGGTTGGTGGTGTAGAGCTTCCTGTAGCCGCATGGCGTTCGTACTTAAATATGGAACTAACCATTCCAATTTTCGCTGTCTCTTATACACATCTCCGAGCCCACGAGACG
+
CCCCCFCBBCAAGGGGGGGGGGGGHHHGGHDGHHHGGGEGGGGGGGGEFGEFFFHGHHHHHHHHHHHHHGGGGGHGGFGGGEGHHHGGHHGHHHFHGHGGGHHHHHHHHHHHHGGGGGGHFHHHGHHHGHHHHGGFGCGFGGHGGGGGCF
@M02034:409:000000000-BFKT7:1:1111:15068:8381 1:N:0:29
AAAGTCGAGGTGCCTAAAGTGGCAACCCAGACTACGACTCAGGTTGGTGGTGTAGAGCTTCCTGTAGCCGCATGGCGTTCGTACTTAAATATGGTACTAACCATTCCAATTTTCGCTGTCTCTTATACACATCTCCGAGCCCACGAGACG
+
ABBBAFB?DDA?BEGGGFGGGGGHHHHGGHHGHH3AABA?BGHHGHGGFDFE13FEFGBF5BFG5AE5FEE0E?CF/?EGG11??FD33FHBG34@FGFHECF3FFB44B?FF?@EEG/3B2FD1DDGD1B?FDFBE/BC@EFFC/@DDD
@M02034:409:000000000-BFKT7:1:1111:14928:8382 1:N:0:29
AAAGTCGAGGTGCCTAAAGTGGCAACCCAGACTCAGGATAAGGTTGGTGGTGTAGAGCTTCCTGTAGCCGCATGGCGTTCGTACTTAAATATGGAACTAACCATTCCAATTTTCGCTGTCTCTTATACACATCTCCGAGCCCACGAGACG
+
AABBAFBBBBABGGGGFGGGGGGHHHHGGHHGHHHHHHHHHHHHHHGGFGEFGHHHHHHHHGHHHHHHHGGGGGHHGGGGGGHHHHHHHHHHHHHHHHHHHHGHHHGHHHHHHGGGGGGHHHHHFHGHHHGHHHHGDCCFGGHGG@DFGG
@M02034:409:000000000-BFKT7:1:1111:24133:8382 1:N:0:29
AAAGTCGAGGTGCCTAAAGTGGCAACCCAGACTAAGAATACTGTTGGTGGTGTAGAGCTTCCTGTAGCCGCATGGCGTTCGTACTTAAATATGGAACTAACCATTCCAATTTTCGCTGTCTCTTATTACACATCTCCGAGCCCACGAGA
+
AABCCFCCCCAAGGGGGGGGGGGHHHHGGHHGHFFGFHHHHHHHHHHGGGGFFDGFFBHHEHHHHFHHGGGFGGE1EEGGFEBGGHGHHHHFGFDFHHHGCC3FGEGBGHHHHBFEGGEGFHHHHFHHHGHHBGHGGFCFCC/FFFGCG
@M02034:409:000000000-BFKT7:1:1111:8381:8383 1:N:0:29
AAAGTCGAGGTGCCTAAAGTGGCAACCCAGACTGGGAATATGGTTGGTGGTGTAGAGCTTCCTGTAGCCGCATGGCGTTCGTACTTAAATATGGAACTAACCATTCCAATTTTCGCTGTCTCTTATACACATCTCCGAGCCCACGAGACG
+
CCBCCFCCCCABGGGGGGGGGGGHHHHGGHHGHHGGFGHHHHHHHGGGFGGFFEGFGFFHHGHHGFHGHGGGGGHFFGGGGEFHHHHHHHHHHFFBGHHHFHFHHHHFFGGHHFFGGEEHGHHHFGHHHFHFHHHFD<DFCGHGFCGGGD
@M02034:409:000000000-BFKT7:1:1111:7358:8391 1:N:0:29
AAAGTCGAGGTGCCTAAAGTGGCAACCCAGACTGCGGGGGGTGTTGGTGGTGTAGAGCTTCCTGTAGCCGCATGGCGTTCGTACTTAAATATGGAACTAACCATTCCAATTTTCGCTGTCTCTTATACACATCTCCGAGCCCACGAGACG
+
BABBBFBBBBBBGGGGGGGGGGGHGHHGGHHGHHHGGGGGGGGDGHHFFFCFHHHHHHHHDGHHH0DFHDCADGHHGGGGGGFGEG9BBBFGGGCBBFFEFAFFGGGGGFGGGFBDGGFFFFFF/BFFFFFFFFBFD-@CFFFFF;=DFF
@M02034:409:000000000-BFKT7:1:1111:27606:8398 1:N:0:29
AAAGTCGAGGTGCCTAAAGTGGCAACCCAGACTGATAAGGAGGTTG
+
BBBCBFBBDDABGGGGGGGGGGGHHHHGGHHGHC3F55A33A2BGH
@M02034:409:000000000-BFKT7:1:1111:24934:8400 1:N:0:29
AAAGTCGAGGTGCCTAAAGTGGCAACCCAGACTAGTGGGAAGGTTGGTGGTGTAGAGCTTCCTGTAGCCGCATGGCGTTCGTACTTAAATATGGAACTAACCATTCCAATTTTCGCTGTCTCTTAACACATCTCCGAGCCCACGAGACGG
+
BABCCFCCCCCCGGGGGGGGGGGHHHHGGHHGHHHHHHHHHGGHHHGGGGEFGHHHHHHHHGHHHHHHHGGGGGHHGGGGGFHHHHHHHHGHHHGHFFFHHHGHHHHHHHHHGHGGGGGHHHHHHFFHHHHHHGGDCGGGGHGGGGGGGC
@M02034:409:000000000-BFKT7:1:1111:27883:8400 1:N:0:29
AAAGTCGAGGTGCCTAAAGTGGCAACCCAGACTAAGAGTGATGTTGGTGGTGTAGAGCTTCCTGTAGCCGCATGGCGTTCGTACTTAAATATGGAACTAACCATTCCAATTTTCGCTGTCTCTTATACACATCTCCGAGCCCACGAGACG
+
BBBAAFBBBBABGGGGGFGGGFFFHHHGFGHFHHHHHHFGDGHHHHHGGFFEFGFFFHHHHGHGGGGDHGGAEFHHGGGGGGGHGHEHHHHHHGGHHHFBFG3BGBFDHGHHHFGEEEGHHHHHHHHHHGHGHHHHG//BDCGFGG@EFA
@M02034:409:000000000-BFKT7:1:1111:7373:8404 1:N:0:29
AAAGTCGAGGTGCCTAAAGTGGCAACCCAGACTGCGGGGGGTGTTGGTGGTGTAGAGCTTCCTGTAGCCGCATGGCGTTCGTACTTAAATATGGAACTAACCATTCCAATTTTCGCTGTCTCTTATACACATCTCCGAGCCCACGAGACG
+
CCCCCFBCCCAAGGGGGGGGGGGFHHHGGHHGHHHGGGGGGGGGGHHGGGDFFGHHHHHHHHHHHHHHHGGGGGHHGGGGGFHGGGGFGGGGGGFGGFFGGGGGGGGGGGGGGGGGGBFFFFFFFFFFEFFFFFFFFDFFFFFFFFAFFF
@M02034:409:000000000-BFKT7:1:1111:9106:8406 1:N:0:29
AAAGTCGAGGTGCCTAAAGTGGCAACCCAGACTAAGAATGATGTTGGTGGTGTAGAGCTTCCTGTAGCCGCATGGCGTTCGTACTTAAATATGGAACTAACCATTCCAATTTTCGCTGTCTCTTATACACATCTCCGAGCCCACGAGACG
+
BBCCCFCCCCABGGGGGGGGGGGHHHHGGHHGHHHHHHHHHHHHHHHGGGFFBGHHHHHHHHHHHHHHHGGGGGHHGGGGGGHHHHHGHHHHHHHFHHHHHHHHHHHGHHHHHHGGGGGHHHHHHHHDHHFHHHHHGBCGGGHGGGGGGG
@M02034:409:000000000-BFKT7:1:1111:17593:8411 1:N:0:29
AAAGTCGAGGTGCCTAAAGTGGCAACCCAGACTCAGTCGGGGGTTGGTGGTGTAGAGCTTCCTGTAGCCGCATGGCGTTCGTACTTAAATATGGAACTAACCATTCCAATTTTCGCTGTCTCTTATACACATCTCCGAGCCCACGAGACG
+
CCCCCFABCCBCGGGGGGGGGGGHHHHGGHHGHHHFAFF??2EEEGE>?1EF?3G@FGFF3GGFH4FFHGFEEGH0EEEFAEFHEHHGGHHHHEF2FGGHG02GFFGFGGHHFFBEEEAGHHHHFH1GGGEHHHHFG--ACCHEGCFGDD
@M02034:409:000000000-BFKT7:1:1111:21307:8411 1:N:0:29
AAAGTCGAGGTGCCTAAAGTGGCAACCCAGACTCGTAAGGAGGTTGGTGGTGTAGAGCTTCCTGTAGCCGCATGGCGTTCGTACTTAAATATGGAACTAACCATTCCAATTTTCGCTGTCTCTTATACACATCTCCGAGCCCACGAGACG
+
CCCCCFCCCCCCGGGGGGGGGGGHHHHGGHHGHHGHGHHHGHGEGHGGGGGGHGHHHHHHHHHHGHHHHGGGGGHHGGGGGGFHHHHHGHHHHHGHHHGGHHGHHHHHBGHHHHGGGGGGHGHHHHFHGHGHFHHHD<BCGGCFGCFDGG
@M02034:409:000000000-BFKT7:1:1111:11946:8413 1:N:0:29
AAAGTCGAGGTGCCTAAAGTGGCAACCCAGACTCCGCATGGGGTTGGTGGTGTAGAGCTTCCTGTAGCCGCATGGCGTTCGTACTTAAATATGGAACTAACCATTCCAATTTTCGCTGTCTCTTATACACATCTCCGAGCCCACGAGACG
+
CCCCCFCCCCBCGGGGGGGGGGGHHHGGGHHGHHHGGGGGHHGGGGGGGGGFHHHHHHHHHHHHHHHHHGGGGGHHGGGGGGHHHHHHHHHHHHHHHHGFHHHHHHGHFHHHHHGGGGGHHHHHFHHHHHHHHHHHGCGGGGHGGGGGGG
@M02034:409:000000000-BFKT7:1:1111:13023:8414 1:N:0:29
AAAGTCGAGGTGCCTAAAGTGGCAACCCAGACTCATAAGAATGTTGGTGGTGTAGAGCTTCCTGTAGCCGCATGGCGTTCGTACTTAAATATGGAACTAACCATTCCAATTTTCGCTGTCTCTTATACACATCTCCGAGCCCACGAGACG
+
BBACCFCCCCBBGGGGGGGGGGGHHHHGGHHGHHHHHHHHHHHHHHHGGGEFFHHHHHHHHHHHHGHHHGGGGGHHGFGGGGHHHHHHHHHHHHFFHGHHHHHHHHHGGHHHHGGGGGGGHHHHHHHHHHFHHHHGGCGCGCGGFDDDGG
@M02034:409:000000000-BFKT7:1:1111:4247:8417 1:N:0:29
AAAGTCGAGGTGCCTAAAGTGGCAACCCAGACTGTGCTTACGGTTGGTGGTGTAGAGCTTCCTGTAGCCGCATGGCGTTCGTACTTAAATATGGAACTAACCATTCCAATTTTCGCTGTCTCTTATACACATCTCCGAGCCCACGAGACG
+
CCDDCFBCCCBCGGGGGGGGGGGGHHHGGHHGHHHHHHHHHGGHGGGGGGGFGHHHHHHHHHHHHHHHHGGGGGHHGGGGFFGHHHHHHHHHHFFFHHGHHHHHHGHHHHHHHHGGGGGHHHHHHHHFDGHHHHHHGBCCFEHGG??DDE
@M02034:409:000000000-BFKT7:1:1111:7945:8418 1:N:0:29
AAAGTCGAGGTGCCTAAAGTGGCAACCCAGACTGATTCTAAGGTTGGTGGTGTAGAGCTTCCTGTAGCCGCATGGCGTTCGTACTTAAATATGGAACTAACCATTCCAATTTTCGCTGTCTCTTATACACATCTCCGAGCCCACGAGACG
+
CCCCCFCCCCAAGGGGGGGGGGGGHHHGGHHGHHHHHHHHHHHHHHGGGGEFGHHHHHHHGHHHHHHHHGGGGGHHGGGGGFHHHHHGHHHHHHHGHHHHHHGHHHHHHHHHHHGGGGGHHHHHHHHHHGHHHHHHGGGGGGHGGGGGGG
@M02034:409:000000000-BFKT7:1:1111:5137:8420 1:N:0:29
AAAGTCGAGGTGCCTAAAGTGGCAACCCAGACTCTT
+
CCCCCFBBBBBCGGGGFGGGFGGHHHHGGHH2G335
@M02034:409:000000000-BFKT7:1:1111:20954:8439 1:N:0:29
AAAGTCGAGGTGCCTAAAGTGGCAACCCAGACTGATAAGAATGTTGGTGGTGTAGAGCTTCCTGTAGCCGCATGGCGTTCGTACTTAAATATGGAACTAACCATTCCAATTTTCGCTGTCTCTTATACACATCTCCGAGCCCACGAGACG
+
CCCCCFBCBCABGGGGGGGGGGGHHHHGGHHGHHHHHHHGFGHHHHHGGGEFGGHHHHHHHHHHHHHHHGGGGGHHGGGGGGHHHHHHHHHHHHFHFHHGHHHHHHHGHHHHHGGGGGGHHHHHHHHHHCFHGHFFE/BFGGHGGFGGGG
@M02034:409:000000000-BFKT7:1:1111:13162:8443 1:N:0:29
AAAGTCGAGGTGCCTAAAGTGGCAACCCAGACTGGGTCGGGGGTTGGTGGTGCAGAGCTTCCTGTAGCCGCGTGGCGTTCGTACTTAAATATGGTACTAA
+
BBBBBFBBBBABGGGGGGGGGGGHHHHGGHHGHH22AFEEFGGFCE?1?1EA33B3?33B3FEF3@B4@1E/>EE/></?B?2?/FG2DFHB>222?>GH
@M02034:409:000000000-BFKT7:1:1111:19618:8448 1:N:0:29
AAAGTCGAGGTGCCTAAAGTGGCAACCCAGACTCAGCAGTTGGTTGGTGGTGTAGAGCTTCCTGTAGCCGCATGGCGTTCGTACTTAAATATGGAACTAACCATTCCAATTTTCGCTGTCTCTTATACACATCTCCGAGCCCACGAGACG
+
BBBBBFBBBBAACGGGGGGGGGFGGHHEFGFGHHHHHHGGHHHGHEEGEDEFFGFFHHHGGHHFHHHHHGGGGGHHGEGGEGHHHHHHHHHHHHGHHHHHHHHHHHHGFHHHHHGGGGGHHHHHHHHHFHHHHGHHG/DFFGHGGGGGCD
@M02034:409:000000000-BFKT7:1:1111:24095:8464 1:N:0:29
AAAGTCGAGGTGCCTAAAGTGGCAACCCAGACTGGGATGTCGGTTGGTGGTGTAGAGCTTCCTGTAGCCGCATGGCGTTCGTACTTAAATATGGAACTAACCATTCCAATTTTCGCTGTCTCTTATACACATCTCCGAGCCCACGAGACG
+
BBBCBFCCCCBCGGGGGGGGGGGHHHHGGHHGGHGHHHGGHHGGGGGEFGEFFGGFHHHHHHHHGHHFHGGGGGHHGEGGGEHHHHHHHHGHHHFHHHHHGHHHHHHGHHHHHHGGGGDGHHHHHHHHGHHHHHHHGCGGGGHGGGGGGG
@M02034:409:000000000-BFKT7:1:1111:14740:8470 1:N:0:29
AAAGTCGAGGTGCCTAAAGTGGCAACCCAGACTAAGAATAATGTTGGTGGTGTAGAGCTTCCTGTAGCCGCATGGCGTTCGTACTTAAATATGGAACTAACCATTCCAATTTTCGCTGTCTCTTATACACATCTCCGAGCCCACGAGACG
+
AAABAFABBDABGGGGGGGGGGGHHHHGGHHCHHHHGHHHFDGFHHHGGGEFFGHBGHHHGHHHHHHGFGGGGGHHGGGGGGFHHHHHHHHHHHBDGHHHGHGHHHHHHHHHHHGGGGEBGHHGFHHFHHGHHGHHGGGGGGAEFCGGGG
@M02034:409:000000000-BFKT7:1:1111:4779:8476 1:N:0:29
AAAGTCGAGGTGCCTAAAGTGGCAACCCAGACTGCTAGTGGGGTTGGTGGTGTAGAGCTTCCTGTAGCCGCATGGCGTTCGTACTTAAATATGGAACTAACCATTCCAATTTTCGCTGTCTCTTATACACATCTCCGAGCCCACGAGACG
+
BBBBBFAADD>AGGGGGGGGGGGHGHHDDEHGHHHHHHDGHFGEEGGGEDEFFGHFFHHHFGGHFHHHHGCGGGHGGEGEEEGHHHFFHHFHHHGFFHHFHHHHHHFFHHGHHHE/<C?FGFGHFHFFFFHF1GHHD<CB/?CC<><..>
@M02034:409:000000000-BFKT7:1:1111:18691:8477 1:N:0:29
AAAGTCGAGGTGCCTAAAGTGGCAACCCAGACTAGGGCTGATGTTGGTGGTGTAGAGCTTCCTGTAGCCGCATGGCGTTCGTACTTAAATATGGAACTAACCATTCCAATTTTCGCTGTCTCTTATACACATCTCCGAGCCCACGAGACG
+
CCCCBFCCCBBBGGGGGGGGGGGHHHHGGHDGHHGBEHHGEGHHHHHGGGGFHHHHHHHHHHHHHGHFFGGGGGHFFGGGGGHGHHHFHHHHHHFFHHHHHGGGHFHGBFHHHFGCGGGHHGHHDHGHGHFHHGHHGCGGGGHFG<CD?<
@M02034:409:000000000-BFKT7:1:1111:21529:8488 1:N:0:29
AAAGTCGAGGTGCCTAAAGTGGCAACCCAGACTAATAATGCGGTTGGTGGTGTAGAGCTTCCTGTAGCCGCATGGCGTTCGTACTAAAATATGGAACTAACCATTCCAATTTTCGCTGTCTCTTATACACATCTCCGAGCCCACGAGACG
+
BBBBBFBBBBAACGGGGGGGGGGHHHHGGHHGHHHHHHHHHGGFGGGGGGEFFHHFHHHHHHHHHHHGHGGGGGHHGGGGEFGGGHHHHHHHHGFBGHHHHHHHHHHHFHHHHGGGGGGGFHHHHHGHHFHHHHHHGCGFGGHGGGGGFF
@M02034:409:000000000-BFKT7:1:1111:8196:8492 1:N:0:29
AAAGTCGAGGTGCCTAAAGTGGCAACCCAGACTGGGCATCAGGTTGGTGGTGTAGAGCTTCCTGTAGCCGCATGGCGTTCGTACTTAAATATGGAACTAACCATTCCAATTTTCGCTGTCTCTTATACACATCTCCGAGCCCACGAGACG
+
ABA?AFABB>ABGGGGFGGFAE2FFFA?FGGDGCAEGHHHHFCBGCEEEDAEFGHFHHHHDHH5BFFBDEE>EDFF@EGGAFHHHHFHHHGFFFFEFGFHFGHBHGBGHHHHHFEEFGAFHFGGFGBFFGDFFHFHFCFCD//?CF?DDD
@M02034:409:000000000-BFKT7:1:1111:21962:8493 1:N:0:29
AAAGTCGAGGTGCCTAAAGTGGCAACCCAGACTAATTTGTCGGTTGGTGGTGTAGAGCTTCCTGTAGCCGCATGGCGTTCGTACTTAAATATGGAACTAACCATTCCAATTTTCGCTGTCTCTTATACCACATCTCCGAGCCCACGAGAC
+
A3>AAFAABB>ACGGFGGGGGCFCEGHFEECGFFBFGHHFGGGGGGAAF1EAA3GFFFHEHGHFFGHHHECCGGH1>BFFE?FGGHHEHFHHHHHHHHGHHHFGHGFHFHHHHFEGFEEFFGGEFHHHHBCFHFGGB??DDCE/?@<C/>
@M02034:409:000000000-BFKT7:1:1111:16845:8504 1:N:0:29
AAAGTCGAGGTGCCTAAAGTGGCAACCCAGACTACTACTCAGGTTGGTGGTGTAGAGCTTCCTGTAGCCGCATGGCGTTCGTACTTAAATATGGAACTAACCATTCCAATTTTCGCTGTCTCTTATACACATCTCCGAGCCCACGAGACG
+
BBCCCFCCCCBBGGGGGGGGGGGHHHHGGHHGHHHHHHHHHHHHHHGGGGEFGHHHHHHHHHHHHHHHHGGGGGHHGGGGGFHHHHHHHHHHHHHGHHHHHHGHHHGHHHHHHHGGGGGGHFHHHHHHHHFHHHHHFBCDGGHGGCC/EG
@M02034:409:000000000-BFKT7:1:1111:22502:8504 1:N:0:29
AAAGTCGAGGTGCCTAGAGTGGCAACCCAGACTACTACTAGTGTTGGTGGTGTAGAGCTTCCTGTAGCCGCATGGCGTTCGTACTTAAATATGGAACTAACCATTCCAATTTTCGCTGTCTCTTATACACATCTCCGAGCCCACGAGACG
+
CCCCCFCCCCACGGGG4GGGGGGHHHHGGHHGHHHHHFHHHHHHHHHEFDEFGHHHHHHHFHHGHHHHFGGGGFH1EEGGGGGHHHFHHHHGHHBFGHHHFGDGHHFFHHHHGHGGGGAFHHHHHHGHHHHHHHGFF<CFDGHGGGGGFG
@M02034:409:000000000-BFKT7:1:1111:8189:8509 1:N:0:29
AAAGTCGAGGTGCCTAAAGTGGCAACCCAGACTGGGCATCAGGTTGGTGGTGTAGAGCTTCCTGTAGCCGCATGGCGTTCGTACTTAAATATGGAACTAACCATTCCAATTTTCGCTGTCTCTTATACACATCTCCGAGCCCACGAGACG
+
CCCCCFCCCCABGGGGGGGGGGGHHHHGGHHGHHHHHHHHHHGHHHFGGGGFGHHHHHHHGHHFHHHHHGGGGGHHGGGGGGHHHHHGHHHHHHHGHHHGHHHHHHHHHHHHHHGGGGGGHHHHHHHHHHHHHHHHGCGGGGHGGGGGGD
@M02034:409:000000000-BFKT7:1:1111:23819:8511 1:N:0:29
AAAGTCGAGGTGCCTAAAGTGGCAACCCAGACTAATCAGCGTGTTGGTGGTGTAGAGCTTCCTGTAGCCGCATGGCGTTCGTACTTAAATATGGAACTAACCATTCCAATTTTCGCTGTCTCTTATACACATCTCCGAGCCCACGAGACG
+
BBBCCFCCCCAAGGGGGGGGGGGHHHHGGHHGHHHHHCGHGFGGHHHGGGEFGHHGHHHHHHHHFFHHHGGGGGHHGGGGGGHHHHHHHHHHHHFHHHHHHHHHHHFHHHHHHHGEFGGHHHHHHHHHFHHHHHHHE/BCGGHGGGGGGG
@M02034:409:000000000-BFKT7:1:1111:14980:8516 1:N:0:29
AAAGTCGAGGTGCCTAAAGTGGCAACCCAGACTCGTCAGGCTGTTGGTGGTGTAGAGCTTCCTGTAGCCGCATGGCGTTCGTACTTAAATATGGAACTAACCATTCCAATTTTCGCTGTCTCTTATACACATCTCCGAGCCCACGAGACG
+
BCBBCFCCCBABGGGGGGGGGGGHHHHGGHHGHHGHGHGHHHHGHHHGGGEFGHHHHHHHHHHHHHHHHGGGGGHHGGGGGGHHHHHHHHHHHHFFHHGHHHHHHHGGGHHHHHGGGGGGHHHHGHHHGHGHHHHHGCCGGGHGGGGGGG
@M02034:409:000000000-BFKT7:1:1111:16217:8518 1:N:0:29
AAAGTCGAGGTGCCTAAAGTGGCAACCCAGACTGAT
+
3>3AAFAA@D>ACGFEGGGGGGGFGDHDGH2AG335
@M02034:409:000000000-BFKT7:1:1111:16830:8519 1:N:0:29
AAAGTCGAGGTGCCTAAAGTGGCAACCCAGACTGGTCGTGAGGTTGGTGGTGTAGAGCTTCCTGTAGCCGCATGGCGTTCGTACTTAAATATGGAACTAACCATTCCAATTTTCGCTGTCTCTTATACACATCTCCGAGCCCACGAGACG
+
CCCCCFCCCCCCGGGGGGGGGGGHHHHGGHHGHHHHHGGGHGHHHHGGGGEFGGHHHHHHHHHHHHHHHGGGGGHHGGGGGGHHHHHHHHHHHHHHGHHGHHHHHHGHHHHHHHGGGGGHHHHHHHHHFHHHHHGGGDGGGGHGGGGGDF
@M02034:409:000000000-BFKT7:1:1111:23072:8521 1:N:0:29
AAAGTCGAGGTGCCTAAAGTGGCAACCCAGACTAGTTCTAATGTTGGTGGTGTAGAGCTTCCTGTAGCCGCATGGCGTTCGTACTTAAATATGGAACTAACCATTCCAATTTTCGCTGTCTCTTATACACATCTCCGAGCCCACGAGACG
+
AA?ABF?AADAA4GGGGFGGGGGFFGHGGCGFHHHGFBGHFHHGHFFGG?EBFG5FHGHHHHHHGGGHHGGGGGHHGGGGGEFHHFHGGBDGH33FCGF@C1FFFFFHFGGHGGCGF/?GHHH4?EGHEF3FGHB1C/<@CFGEC/<ADC
@M02034:409:000000000-BFKT7:1:1111:15298:8529 1:N:0:29
AAAGTCGAGGTGCCTAAAGTGGCAACCCAGACTAATAAGCAGGTTGGTGGTGTAGAGCTTCCTGTAGCCGCATGGCGTTCGTACTTAAATATGGAACTAACCATTCCAATTTTCGCTGTCTCTTATACACATCTCCGAGCCCACGAGACG
+
BBBCBFCCCCAAGGGGGGGGGGGHHHHGGHHGGHHHHHHHFHHHHHGEFGEFFFHBGFHHFHGFGFHGHGG0EFHFGGGGGEFHGHGHHHHHHHB3GFHHHFHHFFHDDFFHHHGEGG/BFDF4?FFBDBGGHGHGC/BC>FGFGGGG?E
@M02034:409:000000000-BFKT7:1:1111:11338:8534 1:N:0:29
AAAGTCGAGGTGCCTAAAGTGGCAACCCAGACTAAGGAGCCGGTTGGTGGTGTAGAGCTTCCTGTAGCCGCATGGCGTTCGTACTTAAATATGGGACTAACCATTCCAATTTTCGCTGTCTCTTATACACATCTCCGAGCCCACGAGACG
+
AABBBFCCCCABGGGGGGGGGGGHHHHGGHHGHHHHHHHHGGGGGGGEFGEFGHHHHHHHHHHHHHHHHGGGGGHHGFGGGGHHHHHHHHGHHH0FGHFHHHGHHHHGGHHHHGGGGGFFHGHHHHHHGHHHGHHHG@CGGGHGGGGGGG
@M02034:409:000000000-BFKT7:1:1111:23191:8535 1:N:0:29
AAAGTCGAGGTGCCTAAAGTGGCAACCCAGACTCGGAATAAGGTTGGTGGTGTAGAGCTTCCTGTAGCCGCATGGCGTTCGTACTTAAATATGGAACTAACCATTCCAATTTTCGCTGTCTCTTATACACATCTCCGAGCCCACGAGACG
+
BBBBCFCCCCBBGGGGGGGGGGGHHHHGGHHGGHGGGGGHHHHHHGGEFGEFGFHGHHHHHHHHHHHHHGGGGGHHGGGGGFGHHHHHHHHHHHGHHHHHHHHHHHHGFHHHHHGGGGGHHGFHHHD3FGHHHHHFE@FGGEGGGGGGGG
@M02034:409:000000000-BFKT7:1:1111:14409:8539 1:N:0:29
AAAGTCGAGGTGCCTAAAGTGGCAACCCAGACTGGGGTGGGTGTTGGTGGTGTAGAGCTTCCTGTAGCCGCATGGCGTTCGTACTTAAATATGGAACTAACCATTCCAATTTTCGCTGTCTCTTATACACATCTCCGAGCCCACGAGACG
+
CBCCBFCCCCCCGGGGGGGGGGGHHHHGGHHGHHHHGEEFGGGGGHHGGGGFFGHGHHHHGHHHHHHHHGGGGGHGGFGGGEHHHHFHHHHHHHFFFHHFFHHHHHGHHHHHHHGGGGGHHHHHGHHHHHFHHHHHECGGGGHGGGGGGG
@M02034:409:000000000-BFKT7:1:1111:24870:8548 1:N:0:29
AAAGTCGAGGTGCCTAAAGTGGCAACCCAGACTAAGGATAAGGTTGGTGGTGTAGAGCTTCCTGTAGCCGCATGGCGTTCGTACTTAAATATGGAACTAACCATTCCAATTTTCGCTG
+
CCCCCFCCCCABGGGGGGFGGGGHHHHGGHHGHHEFH3FGHHHHHHGGGGFFGHHHHHHHHHHHHHHHHGGGGGHHGGGGGGHHHHHHHHGHHHFHGHHFHHHHHHHGHHHHHHGGGD
@M02034:409:000000000-BFKT7:1:1111:11751:8548 1:N:0:29
AAAGTCGAGGTGCCTAAAGTGGCAACCCAGACTAATAAGAATGTTGGTGGTGTAGAGCTTCCTGTAGCCGCATGGCGTTCGTACTTAAATATGGAACTAACCATTCCAATTTTCGCTGTCTCTTATACACATCTCCGAGCCCACGAGACG
+
BBCCBFCCDCABGGGGGGGGGGGHHHHGGHHGHGHHHFHFHHHHHHHGGGGGHHHHHHHHHHHHHGHHHGGGGGHHGGGGGGHHHHHHHHGHHHHHFHHHHHHHHHHHHHHHHHGGGGGGHHHHHHHH4FGFHHGGGGGFGE/FCC??FE
@M02034:409:000000000-BFKT7:1:1111:16333:8551 1:N:0:29
AAAGTCGAGGTGCCTAAAGTGGCAACCCAGACTGCGAAGGAGGTTGGTGGTGTAGAGCTTCCTGTAGCCGCATGGCGTTCGTACTTAAATATGGAACTAACCATTCCAATTTTCGCTGTCTCTTATACACATCTCCGAGCCCACGAGACG
+
AAABAFCCCCABGGGGGGGGGGGHHHHGGHHGHHHGGGGGHHGGHHGGGGGFGHHHHHHHHHHHHHHHHGGGGGHHGGGGGGHHHHHHHHHHHHHHHHHGHHGHHHFGHHHHHHGGGGFFHFHHHHHGHHHHHHGHGGCCGGGGFDGG?E
@M02034:409:000000000-BFKT7:1:1111:25233:8552 1:N:0:29
AAAGTCGAGGTGCCTAAAGTGGCAACCCAGACTAATAATCAGGTTGGTGGTGTAGAGCTTCCTGTAGCCGCATGGTGTTCGTACTTAAATATGGTACTAATCATTCCAATTTTCGCTGTCTCTTATACACATCTCCGAGCCCACG
+
A3AAAFAADDABGGGGFGGGFGGGHHHGGGFGHBDF55F55GGHDG22AAEE1AGEAA3F5BAFB5B53BE>E?C5@?1@E>2?FGH3FGF4@34@4@FG4@4B44B@4FDG44>/?E>B4BFFE?444??3G4FFF/BFC//?C
@M02034:409:000000000-BFKT7:1:1111:26440:8553 1:N:0:29
AAAGTCGAGGTGCCTAAAGTGGCAACCCAGACTAATCATGGTGTTGGTGGTGTAGAGCTTCCTGTAGCCGCATGGCGTTCGTACTTAAATATGGAACTAACCATCCCATTTTTG
+
CCCCCFBBCCBCGGGGGGGGGGGHHHHGFHHGHHGG3DF53FGHGHHGGGGGHHHEHHHHHHHHHHHGHGG?EEHHGGGGGGHHHHHHFHHHHHGHGHHHFHHG3B?G3FHH4<
@M02034:409:000000000-BFKT7:1:1111:5894:8555 1:N:0:29
AAAGTCGAGGTGCCTAAAGTGGCAACCCAGACTAATAAGAATGTTGGTGGTGTAGAGCTTCCTGTAGCCGCATGGCGTTCGTACTTAAATATGGAACTAACCATTCCAATTTTCGCTGTCTCTTATACACATCTCCGAGCC
+
AAABAFBCCCCCGGGGGGGGGGGHHHHGGHHGHGFHFFFE5BEF5GEEECEFGFG5D5FFFHHGFFG53BEEEEF1EF01EEFB?FGGD@FFFF33BGFF3B3FG4B4GGGHHDGCEG?3FFGGFHH4?FHHHFBBC</<C
@M02034:409:000000000-BFKT7:1:1111:24860:8564 1:N:0:29
AAAGTCGAGGTGCCTAAAGTGGCAACCCAGACTAAGGATAAGGTTGGT
+
3>A>>B3AAD>AGGGGCGFGBFGFGHHGGFHGCGFC3F3BBGFHGC?E
@M02034:409:000000000-BFKT7:1:1111:5910:8564 1:N:0:29
AAAGTCGAGGTGCCTAAAGTGGCAACCCAGACTAATAAGAATGTTGGTGGTGTAGAGCTTCCTGTAGCCGCATGGCGTTCGTACTTAAATATGGAACTAACCATTCCAATTTTCGCTGTCTCTTATACACATCTCCGAGCCCACGAGACG
+
AAABAFCBBCAAGGGGGGGFGGGHFHHGGHHGHHHHHHHHHHHHHHHGFGEFFGHHHHHHFHHHGHHHHGGGGGHHGGGGGFGHHHHGHHGHHHHFGHGFGHFHHHHGHHHHHHGGGGGHGHHHHHGHGGHGHHHHGFGGFGEGGGGGGG
@M02034:409:000000000-BFKT7:1:1111:11965:8565 1:N:0:29
AAAGTCGAGGTGCCTAAAGTGGCAACCCAGACTCCGAGTCCGGTTGGTGGTGTAGAGCTTCCTGTAGCCGCATGGCGTTCGTACTTAAATATGGAACTAACCATTCCAATTTTCGCTGTCTCTTATACACATCTCCGAGCCCACGAGACG
+
CCCCCFCCCCAAGGGGGGGFGGGHHHHGGGHGHHHGGGGHHGCGGGCGGGEFGGHHHHHHHHHHHHHGHGGGGGGGGGGGGGHGHHHHHGHHHGHHFHHHHHHHHHGHFHHHHHGGGGEFHHHHHHGFFHFHHHGHGCGGGGHGCGGDFG
@M02034:409:000000000-BFKT7:1:1111:12126:8570 1:N:0:29
AAAGTCGAGGTGCCTAAAGTGGCAACCCAGACTGAGAAGCAGGTTGGTGGTGTAGAGCTTCCTGTAGCCGCATGGCGTTCGTACTTAAATATGGAACTAACCATTCCAATTTTCGCTGTCTCTTATACACATCTCCGAGCCCACGAGACG
+
BBCCBFBCCCBBGGGGGGGGGGGHHHHGGHHGHHHHHHHHHHHHHHGGFGEFGFHHHHHHHHHHHGHHHGGGGGHHGGGGGGHHHHHHHHHHHHHHGHGGHHGHHHHGHHHHHHGGGGGHHFHHHHHHHHHHGHGHGCGGGGHGGGGGGG
@M02034:409:000000000-BFKT7:1:1111:17053:8579 1:N:0:29
AAAGTCGAGGTGCCTAAAGTGGCAACCCAGACTAAGAATCAGGTTGGTGGTGTAGAGCTTCCTGTAGCCGCATGGCGTTCGTACTTAAATATGGAACTAACCATTCCAATTTTCGCTGTCTCTTATACACATCTCCGAGCCCACGAGACG
+
BBCCBFCCCCABGGGGGGGGGGGHHHHGGHHGHHHHHHHHHHHHHHGGGGEFGHHHHHHHHHHHHHHHHGGGGEHHGGGGGGHHHHHHHHHHHHHHHHHHHHHHHHHHFHHHHHGGGGGHHHHHHHHHHHHHHHHHG?FGGGHGGGGGGG
@M02034:409:000000000-BFKT7:1:1111:17071:8581 1:N:0:29
AAAGTCGAGGTGCCTAAAGTGGCAACCCAGACTGGGGTTTGTGTTGGTGGTGTAGAGCTTCCTGTAGCCGCATGGCGTTCGTACTTAAATATGGAACTAACCATTCCAATTTTCGCTGTCTCTTATACACATCTCCGAGCCCACGAGACG
+
CCCCCFCCBBCCGGGGGGGGGGGHHHHGGHHGHHHHGEEEEHHHHHHGGGGGHHHHHHHHHHHHHHHHHGGGGGHHGGGGGGFHHHHHHHHHHGFHHHHGHHGHHHHHFGHHHHGGGGGHHGHHHHHHHFHHHHHHG/CCGGHGGDCFGE
@M02034:409:000000000-BFKT7:1:1111:8060:8582 1:N:0:29
AAAGTCGAGGTGCCTAAAGTGGCAACCCAGACTAGTAATAAGGTTGGTGGTGTAGAGCTTCCTGTAGCCGCATGGCGTTCGTACTTAAATATGGAACTAACCATTCCAATTTTCGCTGTCTCTTATACACATCTCCGAGCCCACGAGACG
+
CCCCCFCCCCABGGGGGGGGGGGHHHHGGHFGHHHGHHHHHHHHHHGGGGEFGHHHHHHHHGHHHHHHHGGGGGHHGGGGGGHHHHHGHHHHHGGHHGHHHHHHHHHHHHHHHHGGGGGFHHHHHHHHGHHGFHHHGCCCGFHGGGGCGG
@M02034:409:000000000-BFKT7:1:1111:7045:8583 1:N:0:29
AAAGTCGAGGTGCCTAAAGTGGCAACCCAGACTACGAATAAGGTTGGTGGTGTAGAGCTTCCTGTAGCCGCATGGCGTTCGTACTTAAATATGGAACTAACCATTCCAATTTTCGCTGTCTCTTATACACATCTCCGAGCCCACGAGAC
+
AAAB>FBABDAAGFGGFGGGBFFGHDFGGFHFHHHGGEHG5FGAEGFEEEAF1BGFGHHFFHHFFGGGGEFEGGHFFGGGGFGHHHHHDGFGHHBFEGFEFGGGHFGGGHFFGBE?EEFFFHHFGHBGBGDH?F3BC/<@?FHF@ADGG
@M02034:409:000000000-BFKT7:1:1111:14826:8583 1:N:0:29
AAAGTCGAGGTGCCTAAAGTGGCAACCCAGACTATGCAGAATGTTGGTGGTGTAGAGCTTCCTGTAGCCGCATGGCGTTCGTACTTAAATATGGAACTAACCATTCCAATTTTCGCTGTCTCTTATACACATCTCCGAGCCCACGAGACG
+
ABBB3DAABDBBGGGGGGGGGGGBBHHFFHHGHHHHHHGF3FGAFHHGGGGGHHHHHHHHHHHHGFGHGGGGGGHGGGGGGGHHHHFFEHGHHHEHHGGGGGHGHHFFHHHHHBEGGGGHHHHHFHGHFFFHFHGHF?@CCGHGC/@ADD
@M02034:409:000000000-BFKT7:1:1111:24581:8583 1:N:0:29
AAAGTCGAGGTGCCTAAAGTGGCAACCCAGACTTCGCAGCAGGTTGGTGGTGTAGAGCTTCCTGTAGCCGCATGGCGTTCGTACTTAAATATGGAACTAACCATTCCAATTTTCGCTGTCTCTTATACACATCTCCGAGCCCACGAGACG
+
BBBBBFBBBBBBGGGFGGGGGGGHHHHGGHHGFHGGGGGFGFHHHHGGGGGFFEHBGHHGFHHHGHHFGGGFGGHFFEEGGGEHHHHGFHGFHH3DGHHHE0DGGFHFFHHHHFEGGGEGFHHFFGGGFGHHHHFEE/BCCGGECCFCGF
@M02034:409:000000000-BFKT7:1:1111:14843:8586 1:N:0:29
AAAGTCGAGGTGCCTAAAGTGGCAACCCAGACTATGCAGAATGTTGGTGGTGTAGAGCTTCCTGTAGCCGCATGGCGTTCGTACTTAAATATGGAACTAACCATTCCAATTTTCGCTGTCTCTTATACACATCTCCGAGCCCACGAGACG
+
BBBBBFBBBBABGGGGGGGGGGGHHHHGGHHGHCHHGHHGHHHHHHHGGGGFGFHGHHHHHHHHHHGHHGGGGGHHGGGGGGHHHHHHHHHHHHHHHHFHGHHHHHHHHHHHHHGGGDGGGHHHHHHHHHHHHHHHG@DGGGHGGGGGGF
@M02034:409:000000000-BFKT7:1:1111:14972:8594 1:N:0:29
AAAGTCGAGGTGCCTAAAGTGGCAACCCAGACTAATAAGCATGTTGGTGGTGTAGAGCTTCCTGTAGCCGCATGGCGTTCGTACTTAAATATGGAACTAACCATTCCGATTTTCGCTGTCTCTTATACACATCTCCGAGCCCACGAGACG
+
BAABAFBBBDAAGGGFGGGFGFFHFHHGGGHGHHHHHHHGHHFHHHHEFG2FFGHFHFHGHHHHFHHGFGGEGGHHGGGGGFHHHHHGHHGHHHFHHHGHGHHHHHF3?EAGHHGGGGEFFHHHGGFFFFHFGHHFGCDGGGHGGGGGGG
@M02034:409:000000000-BFKT7:1:1111:7039:8600 1:N:0:29
AAAGTCGAGGTGCCTAAAGTGGCAACCCAGACTACGAATAAGGTTGGTGGTGTAGAGCTTCCTGTAGCCGCATGGCGTTCGTACTTAAATATGGAACTAACCATTCCAATTTTCGCTGTCTCTTATACACATCTCCGAGCCCACGAGACG
+
AABCAFCBCCAAGGGFGGGGGGFHHHHGGHHGHHHGGHHGHHHGHHGGGGAFFHHFHHHHHHHHHHHHHGGGGGHHGGGGGGHHHHHGHHGHHHGHGHHGHHHHHHHHHHHHHHGGGGGHHHHHHHGFHHHHHHGHGDGGGFHGGGGGGG
@M02034:409:000000000-BFKT7:1:1111:17815:8603 1:N:0:29
AAAGTCGAGGTGCCTAAAGTGGCAACCCAGACTAATAATAAGGTTGGTGGTGTAGAGCTTCCTGTAGCCGCATGGCGTTCGTACTTAAATATGGAACTAACCATTCCAATTTTCGCTGTCTCTTATACACATCTCCGAGCCCACGAGACG
+
BBBCCFCCCCAAGGGGGGGGGGGHHHHGGHHGHHFHHHHHHHHHHHGEGGGFFGHHHHHHHHHHHHHHHGGGGGHHGFGGGGGHHHHHHHHHHHFFHHGGHHGHHHGFFHHHHHGGGGGFHFHHHHHHGHGHHHFFEBC?BGHGGGGGGG
@M02034:409:000000000-BFKT7:1:1111:26890:8616 1:N:0:29
AAAGTCGAGGTGCCTAAAGTGGCAACCCAGACTCAGACTAATGTTGGTGGTGTAGAGCTTCCTGTAGCCGCATGGCGTTCGTACTTAAATATGGAACTAACCATTCCAATTTTCGCTGTCTCTTATACACATCTCCGAGCCCACGAGACG
+
BBBCBFCCCCBCGGGGGGGGGGGHHHHGGHHGHHHHGHHHHHHHHHHGFGEFHHHHHHHHHHHHGHHHHGGGGGHHGGGGGGHHHHHGHHHHHHHHHHHHHHHHHHHHHHHHHHGGGGGGHHHHHHHHHHHHHHHHF@FFGGHGGGGGGG
@M02034:409:000000000-BFKT7:1:1111:23481:8616 1:N:0:29
AAAGTCGAGGTGCCTAAAGTGGCAACCCAGACTAAGAATCAGGTTGGTGGTGTAGAGCTTCCTGTAGCCGCATGGCGTTCGTACTTAAATATGGAACTAACCATTCCAATTTTCGCTGTCTCTTATACACATCTCCGAGCCCACGAGAC
+
AAABAFBBBBBBFGGGGFGEGGGCFHHGGGHG3DGHHHFHHFCGHHEGGGGFGGHEHHHHEHHHGHHHHGGGGGHHGGGGEEHHHHHHHHHHHHEHFHHHGHHHHHHGHHHHHHGGGGFDGHHHFGHHHGHHHHDGF?BCGGHGGGGGD
@M02034:409:000000000-BFKT7:1:1111:11849:8616 1:N:0:29
AAAGTCGAGGTGCCTAAAGTGGCAACCCAGACTTTGCCGAATGTTGGTGGTGTAGAGCTTCCTGTAGCCGCATGGCGTTCGTACTTAAATATGGAACTAACCATTCCAATTTTCGCTGTCTCTTATACACATCTCCGAGCCCACGAGACG
+
BBCCBFCCDCABGGGGGGGGGGGHHHHGGHHGHHHHHHGEGFGHHHHGGGFFGHHHHHHHHHHHHHHHHGGGGGHHGGGGGGHHHHHHHHHHHGGHHHHHHHGHHHGHGHHHHHGGGGGHHHHHHHFHHHGHHHHHGCGGGGHGGDGGGG
@M02034:409:000000000-BFKT7:1:1111:12435:8634 1:N:0:29
AAAGTCGAGGTGCCTAAAGTGGCAACCCAGACTACTAATAGTGTTGGTGGTGTAGAGCTTCCTGTAGCCGCATGGCG
+
CCCCAFBCCCBCGGGGGGGGGGGHHHHGGHHGHFFGF5D5FGHHFCGEE?EFA3D5F5BF5FEFF5B5AEE0EEF1>
@M02034:409:000000000-BFKT7:1:1111:25016:8635 1:N:0:29
AAAGTCGAGGTGCCTAAAGTGGCAACCCAGACTCAGAAGAATGTTGGTGGTGTAGAGCTTCCTGTAGCCGCATGGCGTTCGTACTTAAATATGGAACTAACCATTCCAATTTTCGCTGTCTCTTATACACATCTCCGAGCCCACGAGACG
+
BBBBAFBBDDABGGGGGGGGGGGHHHHGGHHGHHHHHHHHHHHHHFFGGGEFGGHGHHHHHHHHHHHHHGGGGGHEFEEGGFFHHHHHHHHGHHDHHHHHHH3FGHHHHHHHHHGGGGGHHHHHHHHHHHHGHHFFGCGGCGHGCG?/?A
@M02034:409:000000000-BFKT7:1:1111:21741:8644 1:N:0:29
AAAGTCGAGGTGCCTAAAGTGGCAACCCAGACTACTCAGAATGTTGGTGGTGTAGAGCTTCCTGTAGCCGCATGGGGTTCGTACTTAAATATGGAACTAACCATTCCAATTTTCG
+
AABBAFBBBB>AGGGGGGGFGGGGHDHGGHHGHHHHHHHHFGHHHHEEGGFFGHHHHFHHGFHHHHHHHGGGGGH1?E?1EBB1FGHHGH4EGGHH3FFFHA3FGHGHGGHHH4>
@M02034:409:000000000-BFKT7:1:1111:6798:8646 1:N:0:29
AAAGTCGAGGTGCCTAAAGTGGCAACCCAGACTTCGAAGCAGGTTGGTGGTGTAGAGCTTCCTGTAGCCGCATGGCGTTCGTACTTAAATATGGAACTAACCATTCCAATTTTCGCTGTCTCTATACACATCTCCGAGCCCACGAGACGG
+
BBBCCFACCCBCGGGGGGGGGGGHHHHGGHHFHHGFHHFE3GGHFHE1AEEFAAGDEFGFDGFGFBGGGGGFGGF1E?EFGECHHHHHHHHGHGDFHHFGCB?FGHFFFGHHGFFGGG/FHHHHHFFHHFHHGGGFCG?DGEGCC@EDD<
@M02034:409:000000000-BFKT7:1:1111:3733:8648 1:N:0:29
AAAGTCGAGGTGCCTAAAGTGGCAACCCAGACTCAGCATACTGTTGGT
+
AAA1AFAA>D>AB1EGGGGBF1C0AGFCFGF0F1BFA1BA1ADBA1/E
@M02034:409:000000000-BFKT7:1:1111:11961:8665 1:N:0:29
AAAGTCGAGGTGCCTAAAGTGGCAACCCAGACTAGGCATCAGGTTGGTGGTGTAGAGCTTCCTGTAGCCGCATGGCGTTCGTACTTAAATATGGAACTAACCATTCCAATTTTCGCTGTCTCTTATACACATCTCCGAGCCCACGAGACG
+
BBBBBFAADBABGGGFGGFGGGGHHHHGGHHGGHHHHFGHGHFFHHGGGGFFHHHGHHHHHHGHFFHGHGGCGGHGGFGGDGHHHHHHHHGGHHGHFHFGHHHHHHHHFFHHHHGGGGGFFEEHGHGH?GHHFHFHF/DCGGHGGFGGGD
@M02034:409:000000000-BFKT7:1:1111:13036:8670 1:N:0:29
GCTCTTAAAGAGGAGAAAGGTCATGGTTTTTCGTGCTTCTAACTTTACTCAGTTCGTTCTCGTCGACAATGGCGGAACTGGCGACGTGACTGTCGCCCCAAGCAACCTGTCTCTTATACACATCTCCGAGCCCACGAACGTAG
+
AA@AAFF55DDFEFECGGGCGGHHGFBDFFEHGGGGGHHGHHFFHHHHHHEFDGFFEHHGGFBEEEFDEHHHHGGGGGHHGEEEEEFGGFFHHHGFEEEFCHFFFGHHHHGH3GHBGHFF22@22>2E/A?@FGC>-.>C.<G
@M02034:409:000000000-BFKT7:1:1111:11748:8679 1:N:0:29
AAAGTCGAGGTGCCTAAAGTGGCAACCCAGACTGGGCTTACGGTTGGTGGTGTAGAGCTTCCTGTAGCCGCATGGCGTTCGTACTTAAATATGGAACTAACCATTCCAATTTTCGCTGTCTCTTATACACATCTCCGAGCCCACGAGACG
+
CCCCCFCCBCABGGGGGGGGGGGHGHHGGHHGHHGHHHHGHGGHGGGGGGGFGHHFGHHHHHHHHHHHHGGGGGHHGGGGGGHHHHGGHHGHHHGHHHGHHHHHHHGHBGHHHHGGGFGHHGHHHHHHEHGHHHGHGBCCG/GGGC?FGG
@M02034:409:000000000-BFKT7:1:1111:9407:8683 1:N:0:29
AAAGTCGAGGTGCCTAAAGTGGCAACCCAGACTGGGGTTGGGGTTGGTGGTGTAGAGCTTCCTGTAGCCGCATGGTGTTCGTACTTAAATATGGAACTAACCATTCCAATTTTCGCTGTCTCTTATACACATCTCCGAGCCCACGAGACG
+
CCCCBFCABCABGGGGGGGGGGGHHHHGGHHGHF2F22AAAEFGFGGGGGFFGHHHHHHHHHHHHHHHHGGGGGH3BGGHGGHHHHHHHHHHHHGHGHHHHHHHHHHHHHHHHHGGGGGHHHHHHHHHFHFGGGDGG@FGGGHGGGCGGD
@M02034:409:000000000-BFKT7:1:1111:27477:8683 1:N:0:29
AAAGTCGAGGTGCCTAAAGTGGCAACCCAGACTAGGGAGCAGGTTGGTGGTGTAGAGCTTCCTGTAGCCGCATGGCGTTCGTACTTAAATATGGAACTAACCATTCCAATTTTCGCTGTCTCTTATACACATCTCCGAGCCCACGAGACG
+
BABCAFCCCCBCGGGGGGGGGGGHHHHGGHHGHHHHHHGGHHHGGHGEFGFFGHHHHHHHHHHGGHHHHGGGGGHHGFGGGGHHHHHHHHHHHHHFGHGGHHFHHHHHHHHHHEGGGGGHGHHHHHGHHHGHHHHFGCGFGFFGGGGDGG
@M02034:409:000000000-BFKT7:1:1111:26303:8684 1:N:0:29
AAAGTCGAGGTGCCTAAAGTGGCAACCCAGACTCAGCAGCATGTTGGTGGTGTAGAGCTTCCTGTAGCCGCATGGCGTTCGTACTTAAATATGGAACTAACCATTCCAATTTTCGCTGTCTCTTATACACATCTCCGAGCCCACGAGACG
+
CCDCCFCCDCAAGGGGGGGGGGGHHHHGGHHGHHHHHHHHHHHHHHHEFGGGGFHFFGFHHHHHGHHHHGGGGGHHGGGGGGHHGHHHHHHHHHGFHHGFGA3GHHFFHHHHHHGGGGFHHHHGFHHHGHHHHHHFG@GCCFHFCFGGGE
@M02034:409:000000000-BFKT7:1:1111:6835:8690 1:N:0:29
AAAGTCGAGGTGCCTAAAGTGGCAACCCAGACTGGGGGGGTGGTTGGTGGTGTAGAGCTTCCTGTAGCCGCATGGCGTTCGTACTTAAATATGGAACTAACCATTCCAATTTTCGCTGTCTCTTATACACATCTCCGAGCCCACGAGACG
+
A@ABAFAACBABGGGGGGGGGGFFHHHGGHHGHHHHGGFG-;A:EDDAAF:EEFGGGGGGGGEFFGFFGGGFFFFFFDFFFFFFFFFFFFFFFFFFFFEFFFFFFBFFFFFFFFFDFFFFFFFFFFFFFFFFFFFFF=AAFFFFFCCDDA
@M02034:409:000000000-BFKT7:1:1111:11985:8693 1:N:0:29
AAAGTCGAGGTGCCTAAAGTGGCAACCCAGACTAGTAAGCAGGTTGGTGGTGTAGAGCTTCCTGTAGCCGCATGGCGTTCGTACTTAAATATGGAACTAACCATTCCAATTTTCGCTGTCTCTTATACACATCTCCGAGCCCACGAGACG
+
A>AA3DA?@@AAFGFFEFBBFGF44ACEFFEGHHGHHHHHFBG2FCEEFFEFGGF5GHFHFCFHHHHGHFGGGGHGGGGGGEFAEGFBFG4GGB33BB3@?CGGHHHFHHGHDGECDEGFHEGHHHB2BF1FBF1?C@D?DEEGCCCCDD
@M02034:409:000000000-BFKT7:1:1111:15784:8696 1:N:0:29
AAAGTCGAGGTGCCTAAAGTGGCAACCCAGACTACGTCGCGTGTTGGTGGTGTAGAGCTTCCTGTAGCCGCATGGCGTTCGTACTTAAATATGGAACTAACCATTCCAATTTTCGCTGTCTCTTATACACATCTCCG
+
CCCCCFCCCCACGGGGGGGGGGGHHHHGGHHGHFHGGFGGGGGGHHHGGGGFHHHHHHHHHHHHHHHHHGGEGGHHGGGGGGHHHHHHHHGHHHHHGHHGHHHHHHGHBGHHHHGGG/??33FGFGHGHG2@2@G2?
@M02034:409:000000000-BFKT7:1:1111:6823:8703 1:N:0:29
AAAGTCGAGGTGCCTAAAGTGGCAACCCAGACTGGGGGGGTGGTTGGTGGTGTAGAGCTTCCTGTAGCCGCATGGCGTTCGTACTTAAATATGGAACTAACCATTCCAATTTTCGCTGTCTCTTATACACATCTCCGAGCCCACGAGACG
+
BBBBBFBBBBAAFGFFGGGGGGFGHGHGGHCFFG2E?ECC-;CDGFGGGGDCCBBFFFGGGFFFGGGFFGGFFFFAFA@EDDFFFFFFFFFBBBFBFFBBFFFFFFFBBFFFFB@AAADFFFFF/;:F9FFFFFFFDA-9BAEEDABFFF
@M02034:409:000000000-BFKT7:1:1111:12850:8711 1:N:0:29
AAAGTCGAGGTGCCTAAAGTGGCAACCCAGACTAAGTGTCAGGTTGGTGGTGTAGAGCTTCCTGTAGCCGCATGGCGTTCGTACTTAAATATGGAACTAACCATTCCAATTTTCGCTGTCTCTTATACACATCTCCGAGCCCACGAGACG
+
BCCCCFBCCCABGGGGGGGGGGGHHHHGGHHGHHBGFGHHHHHHGHCAAEGFF3F5FBAFDGHGFFDEFEE0EEGAEEEGFEBEGHFHBGHFHF33GFHFC03F?EGBEGGHF4EAFE<FDHFF4BFFH2D?FGH2E/@D//FG/>@FDA
@M02034:409:000000000-BFKT7:1:1111:3660:8712 1:N:0:29
AAAGTCGAGGTGCCTAAAGTGGCAACCCAGACTCCGCGTACGGTTGGTGGTGTAGAGCTTCCTGTAGCCGCATGGCGTTCGTACTTAAATATGGAACTAACCATTCCAATTTTCGCTGTCTCTTATACACATCTCCGAGCCCACGAGACG
+
3AAABFAB@BAAGFGGGFFGGGGFFFGEGFHGGHCGGG?EEGDGFE?EFGCCGHHHHHHHBGHHHHGGHEGGGGHHGGGGGGHGHFHEGHHFH33FFHHHFHHH3EFFHHHBGFCGGGGHHHFDHGBGHHFFCDGGGC//CCFFCCGGDC
@M02034:409:000000000-BFKT7:1:1111:25264:8713 1:N:0:29
AAAGTCGAGGTGCCTAAAGTGGCAACCCAGACTGGTTCTTGTGTTGGTGGTGTAGAGCTTCCTGTAGCCGCATGGCGTTCGTACTTAAATATGGAACTAACCATTCCAATTTTCGCTGTCTCTTATACACATCTCCGAGCCCACGAGACG
+
A1>>A@AADD>AFGGGCGGGFDACFGFCGH0AGCHAG1AF11AFG/AAAAABG1A2G11FGFHFBGGHHCEEEEHHGEEFEBCGEHGEHGFHGD1FGCBGGCGHHHHBBG1GEFE<EE<GBFGFDGDGGE1GGHFBF@<BCGEGCCC//<
@M02034:409:000000000-BFKT7:1:1111:25562:8715 1:N:0:29
AAAGTCGAGGTGCCTAAAGTGGCAACCCAGACTTCGAGTAAGGTTGGTGGTGTAGAGCTTCCTGTAGCCGCATGGCGTTCGTACTTAAATATGGAACTAACCATTCCAATTTTCGCTGTCTCTTATACACATCTCCGAGCCCACGAGACG
+
CCCCCFCCCCBBGGGGGGGGGGGHHHHGGHHGHHHG2GFGHHHHHHGGGGGFGHHHHHHHHHHHHHHHHGGGGGHGGGGGGFHHHHHHHHHHHHGHHHHHHHGHHHHHHHHHHHGGGGGHHGHHHHHHFHHHHHGGGBGFGGHGGGGGGG
@M02034:409:000000000-BFKT7:1:1111:3758:8717 1:N:0:29
AAAGTCGAGGTGCCTAAAGTGGCAACCCAGACTAAGCCGCAGGTTGGTGGTGTAGAGCTTCCTGTAGCCGCATGGCGTTCGTACTTAAATATGGAACTAACCATTCCAATTTTCGCTGTCTCTTATACACATCTCCGAGCCCACGAGACG
+
BBBBBFBBBBAAGGGGGGGGGGGHFGF?FHGGGHHHHHGGGFFHHHGEGGAFHFFGHEFGHGHGGHHHHGGGGGHHGEGFEEFHHHGFFHGHHHGHHHHHHHEHHHHFHHHHHHGGGGCFFHHHHHGHGHHHHHHGE<CCCEHGFG?CEG
@M02034:409:000000000-BFKT7:1:1111:8793:8721 1:N:0:29
AAAGTCGAGGTGCCTAAAGTGGCAACCCAGACTAATAAGCATGTTGGTGGTGTAGAGCTTCCTGTAGCCGCATGGCGTTCGTACTTAAATATGGAACTAACCATTCCAATTTTCGCTGTCTCTTATACACATCTCCGAGCCCACGAGACG
+
BBBBBFBBDBABGGGGGGGGGGGHGHHGGHEFHHHHHHHGHHGHHHEBFEEFGFHBHHHHHGHHHHHGHGGGGGHGGFGGGEGHHHHFFHFHHHBGGHFHHFFHHHHGFHHHHGGFGGEFEFHHGHHFFGFHHHHFG/DGFFHFGCCDGF
@M02034:409:000000000-BFKT7:1:1111:16286:8725 1:N:0:29
AAAGTCGAGGTGCCTAAAGTGGCAACCCAGACTACTAAGAATGTTGGTGGTGTAGAGCTTCCTGTAGCCGCATGGCGTTCGTACTTAAATATGGAACTAACCATTCCAATTTTCGCTGTCTCTTATACACATCTCCGAGCCCACGAGACG
+
BABCBFCCBCAAGGGGGGGGGGGGHHHGGHGGHHHHHHHGHHHHHHHGGGEFGHHGHHHHHHHHGHHHHGGGGGHHGGGGGFHHHHHHHHHHHHFGHHHHHHHHHHGGHHHHHHGGGGEHHGHHHHHGHHHFFHHHGCCGGCGGGGGFGG
@M02034:409:000000000-BFKT7:1:1111:23072:8726 1:N:0:29
AAAGTCGAGGTGCCTAAAGTGGCAACCCAGACTCAGAATAATGTTGGTGGTGTAGAGCTTCCTGTAGCCGCATGGCGTTCGTACTTAAATATGGAACTAACCATTCCAATTTTCGCTGTCTCTTATACACATCTCCGAGCCCACGAGACG
+
B@ABBFBABB2AEGGGGGGGGFDFHHHGGDFFBFGGDGFFDDAD552BFAEFEHHHHHFHHHHHGGFGHGGGGGHHGGGFFGHEGFHHGGGGHB3DFHFGHHHHHHHHHHGHHHGGGD?DGHHHHHHGHHFFFFFHG/CC@E/F?/@?DA
@M02034:409:000000000-BFKT7:1:1111:25598:8732 1:N:0:29
AAAGTCGAGGTGCCTAAAGTGGCAACCCAGACTCAGGGGCAGGTTG
+
AAAA>FAA@D>11BF1B1AAFGGHH0G0FCFFHCECFCEAGE?01A
@M02034:409:000000000-BFKT7:1:1111:8583:8733 1:N:0:29
AAAGTCGAGGTGCCTAGAGTGGCAACCCAGACTACGGGTGGGGTTGGTGGTGTAGAGCTTCCTGTAGCCGCATGGCGTTCGTACTTAAATATGGAACTAACCATTCCAATTTTCGCTGTCTCTTATACACATCTCCG
+
AAAA>FAAD1>1FGGG1B1BAFFHHGHGGEGGHHGGCC?EEGGE/AAAFEGEGGHFF1GHFFFFFEFDFEEGGFECEEEEFFHHGHHHHHBGE1<1<E1B101BF2BDDDFFF2<CBGC1GBGHHHB22@@GCG11?
@M02034:409:000000000-BFKT7:1:1111:15485:8737 1:N:0:29
AAAGTCGAGGTGCCTAAAGTGGCAACCCAGACTTCGAATGGGGTTGGTGGTGTAGAGCTTCCTGTAGCCGCATGGCGTTCGTACTTAAATATGGAACTAACCATTCCAATTTTCGCTGTCTCTTATACACATCTCCGAGCCCACGAGACG
+
CCCCCFCCCCBBGGGGGGGGGGGHHHHGGHHGHHHF2GAGHFGGGGEGEDFEFGGFGDGHFFHHGHHGGGGGGGGFGEGGGEFGHHHFBGHGHFFFHHHHHHBGHGHGHGHHHHGGGGFHFHHHHHFGFHHHHHHGC@CFGGHGG@DFFD
@M02034:409:000000000-BFKT7:1:1111:16502:8746 1:N:0:29
AAAGTCGAGGTGCCTAAAGTGGCAACCCAGCGGGTTGGTGGTGTAGAGCTTCCTGTAGCCGCATGGCGTTCGTACTTAAATATGGAACTAACCATTCCAATTTTCGCTGTCTCTTATACACATCTCCGAGCCCACGAGACGGACTCCTAT
+
AAABAFBADDABGGGGGBGGFGGFHHHGGHHGGGGGGGGGGGGHHHHHHHHHHHHHHHHHGFFGGHGGGFGGGHHGHGHGHHHHHFGFHHHHHHHHHHHHHHHHHGGGGGGHGHHHHHHHHFHHHHBGCCCGFEF@ACDGG.ACFHHHHG
@M02034:409:000000000-BFKT7:1:1111:9562:8756 1:N:0:29
AAAGTCGAGGTGCCTAAAGTGGCAACCCAGACTAATTCGCCTGTTGGTGGTGTAGAGCTTCCTGTAGCCGCATGGCGTTCGTACTTAAATATGGAACTAACCATTCCAATTTTCGCTGTCTCTTATACACATCTCCGAGCCCACGAGACG
+
AABAAFBBDDABGGGGGGGDGGGHHHHGGHHGHHHHHHGGGGHGHHHGEGEFHHHHHGHHFHHHHHHGHGGGGGHHGGGGGGHHHHHHFHHHHHGHHHFHHFHHHGFHHGHHHHGCGGGFHHHHHHHGFHGHHHFFD/C?CFHGCACGGG
@M02034:409:000000000-BFKT7:1:1111:19943:8763 1:N:0:29
AAAGTCGAGGTGCCTAAAGTGGCAACCCAGACTAATACGTCTGTTGGTGGTGTAGAGCTTCCTGTAGCCGCATGGCGTTCGTACTTAAATATGGAACTAACCATTCCAATTTTCGCTGTCTCTTATACACATCTCCGAGCCCACGAGACG
+
CBCCCFCBCCBBGGGGGGGGGGGHHHHGGHHGHHHHHHHHHHGHHHHGFGEFGHHHHHHHHHHHHHHGHGGGGGHHGGGGGFHHHHHHHHHHHHFHFHHGHHGHHHHGHHHHHHGGGGGHHHHHHHHHGHGHHHGFE?DCCGHGGGGGGG
@M02034:409:000000000-BFKT7:1:1111:3529:8765 1:N:0:29
AAAGTCGAGGTGCCTAAAGTGGCAACCCAGACTATTACGTCTGTTGGTGGTGTAGAGCTTCCTGTAGCCGCATGGCGTTCGTACTTAAATATGGAACTAACCATTCCAATTTTCGCTGTCTCTTATACACATCTCCGAGCCCACGAGACG
+
AAABBFABBBAAGGGGGGGFGGFHGHGFFHDGHHGHGEFHGHGHHHHGGGEFGGHHHHFHHHGHHHHHHGEFEEHGGGGFGGHEGHBFFGFHHH3FFF33FGHHGFFGHHHHGGFEFGAFHEGHHHBBDGGFGGFGFCCB@EGGG?DDCG
@M02034:409:000000000-BFKT7:1:1111:16555:8773 1:N:0:29
AAAGTCGAGGTGCCTAAAGTGGCAACCCAGACTCAGAGGGAGGTTGGTGGTGTAGAGCTTCCTGTAGCCGCATGGCGTTCGTACTTAAATATGGAACTAACCATTCCAATTTTCGCTGTCTCTTATACACATCTCCGAGCCCACGAGACG
+
AABBAFBCBBABGGGGGGGGGGGHHHHGGHHGHHHHHHGGEGGEFHGFFGEFFGHHHHHHHHHHHHHHHGGGGGHHGGGGGGHGHHHHHHHHHHHGFFHFHHEHHHEFFHGHHHGGGGGHHHGHEHHHHHGHHGFHECFGGFHGGCCGFE
@M02034:409:000000000-BFKT7:1:1111:15556:8774 1:N:0:29
AAAGTCGAGGTGCCTAAAGTGGCAACCCAGACTGGTTCGGCGGTTGGTGGTGTAGAGCTTCCTGTAGCCGCATGGCGTTCGTACTTAAATATGGAACTAACCATTCCAATTTTCGCTGTCTCTTATACACATCTCCGAGCCCACGAGACG
+
CCCCCFCCDCCCGGGGGGGGGGGHHHHGGHHGHHHHHHGGGGGEGCG?FG1BBFFDFEGHFGBHHGHFHGCEEGH1EEGEF/BCEGFFHHBGHHBFFHFHGHHHHBFGHFHHHBC/CD/2FBHHBG11==GC1D?=A/>-AFCFGDCDDE
@M02034:409:000000000-BFKT7:1:1111:23975:8782 1:N:0:29
AAAGTCGAGGTGCCTAAAGTGGCAACCCAGACTGTTAAGAATGTTGGTGGTGTAGAGCTTCCTGTAGCCGCATGGCGTTCGTACTTAAATATGGAACTAACCATTCCAATTTTCGCTGTCTCTTATACACATCTCCGAGCCCACGAGAC
+
CBCCCFCCCCCCGGGGGGGGGGGHHHHGGHHGHCAFHHHHHHHHHHHGGGGFHHHGHHHHHHHHHHHHHGGGGGHHGGGGGFHHHHHHHHHHHHHHGHHHGHGHHHGGHHHHHGGGGGGHHGHHHHHHHFGHHHGHG?GFGFHGGGGGG
@M02034:409:000000000-BFKT7:1:1111:27137:8788 1:N:0:29
AAAGTCGAGGTGCCTAAAGTGGCAACCCAGACTCCGAAGGGGGTTGGTGGTGTAGAGCTTCCTGTAGCCGCATGGCGTTCGTACTTAAATATGGAACTAACCATTCCAATTTTCGCTGTCTCTTATACACATCTCCGAGCCCACGAGACG
+
CBCCCFBCCCCCGGGGFGGGGGGHHHHGGHHGHHHEE?EEGGGGEGGEEEGEFGHFFGHHDFGGHFGDFEGFEGFEEEFGGFCFGGGGGHHFGD3BFGFE3B?GGHFEHGG3GFCADDEHFFHHEGDFFFHH1D<FC/@DGGEGGGGE.A
@M02034:409:000000000-BFKT7:1:1111:18015:8789 1:N:0:29
AAAGTCGAGGTGCCTAAAGTGGCAACCCAGACTAGTAGGCAGGTTGGTGGTGTAGAGCTTCCTGTAGCCGCATGGCGTTCGTACTTAAATATGGAACTAACCATTCCAATTTTCGCTGTCTCTTATACACATCTCCGAGCCCACGAGACG
+
BABBBFBBBBAAGGGGGGGGGGGGHHFGGAGGCGHHHHHHHGGHHHGFGGEFFFHHH5EGHHHHGHHHGGGGGGHGGGGGGFHHHHHHHGHHHHFHHHHHHGHHHHGGGHHHHHGGGDFFFHHHHHHHHHGHHHHFG?FGGGHGGGGGGG
@M02034:409:000000000-BFKT7:1:1111:16555:8791 1:N:0:29
AAAGTCGAGGTGCCTAAAGTGGCAACCCAGACTCAGAGGGAGGTTGGTGGTGTAGAGCTTCCTGTAGCCGCATGGCGTTCGTACTTAAATATGGAACTAACCATTCCAATTTTCGCTGTCTCTTATACACATCTCCGAGCCCACGAGACG
+
B@BBBFBBBB>AGGGGBGGGGGGHHHHGFGHGHHHHHHGGGGGGHHGGG?FBBGGFHHHHGHHHHHHGHGGGGGHHGGGGGFFHHHHHHHHEHGGFFFFHHFGHDGFHFGHHHHGGGC?DBDGHHFHHFHHHHGEBB//BDEHF/?@EGD
@M02034:409:000000000-BFKT7:1:1111:17096:8793 1:N:0:29
AAAGTCGAGGTGCCTAAAGTGGCAACCCAGACTAGTAGGGAGGTTGGTGGTGTAGAGCTTCCTGTAGCCGCATGGCGTTCGTACTTAAATATGGAACTAACCATTCCAATTTTCGCTGTCTCTTATACACATCTCCGAGCCCACGAGACG
+
BABBBFBBBB2AFGGGGGGGGGGHHHHGGHHGHHHHHHHGHGGGHHGGGGGFFHHHHHHHHHHHHHHHHGGGGGHHGFGGGFHHHHHGHHHHHHGHHHGFHHHHHFFGHHHHHHGGGGGGGHHHFHGGFHHHHHHHDBCGGGHGGGGGGG
@M02034:409:000000000-BFKT7:1:1111:27120:8795 1:N:0:29
AAAGTCGAGGTGCCTAAAGTGGCAACCCATAC
+
A?A1AD1ADD>AEGGGGGGGFGCC1GHEF00A
@M02034:409:000000000-BFKT7:1:1111:13906:8809 1:N:0:29
AAAGTCGAGGTGCCTAAAGTGGCAACCCAGACTCAGACTACGGTTGGTGGTGTAGAGCTTCCTGTAGCCGCATGGCGTTCGTACTTAAATATGGAACTAACCATTCCAATTTTCGCTGTCTCTTATACACATCTCCGAGCCCACGAGACG
+
BBCCBFCCCCBBGGGGGGGGGGGHHHHGGHHGHHFFFHHHGGGHGGGEFEFFHGHBGEGHHHHHHFHFDGGEGGF1EEGGGECHGHHHGHHHHF3@GHHHF0?FD?FFHHHHHFGGGGFHFHHGGHHHGHGHHHHED@DFGGHGGCCGGG
@M02034:409:000000000-BFKT7:1:1111:15031:8815 1:N:0:29
AAAGTCGAGGTGCCTAAAGTGGCAACCCAGACTGCGAAGTCTGTTGGTGGTGTAGAGCTTCCTGTAGCCGCATGGCGTTCGTACTTAAATATGGAACTAACCATTCCAATTTTCGCTGTCTCTTATACACATCTCCGAGCCCACGAGACG
+
BBCCAFBCCCABGGGGGGGGGGGHHHHGGHHGHHHGGGGFHGHHHHHGFGEFGHHHHHGHGHHHGHHHHGGGGGHHGGGGGGHHHHHGHHHHHHHGHHGHHHHHHHGGGHHHHHGGGGGHHHHHHHHHGHHHHHHHGBCCGGHGGGGGGG
@M02034:409:000000000-BFKT7:1:1111:16649:8818 1:N:0:29
AAAGTCGAGGTGCCTAAAGTGGCAACCCAGACTTCTACTAAGGTTGGTGGTGTAGAGCTTCCTGTAGCCGCATG
+
CCCDCFBCCDBCGGGGGGGGGGGHHHHGGHHGHGDGFDG55CGH3GA222B113D5A53BAF5AB55A3AE0EE
@M02034:409:000000000-BFKT7:1:1111:10538:8821 1:N:0:29
AAAGTCGAGGTGCCTAAAGTGGCAACCCAGACT
+
CCCBCFABCCBBGGGGGGGGGGGHHHHGGHHGH
@M02034:409:000000000-BFKT7:1:1111:5196:8825 1:N:0:29
AAAGTCGAGGTGCCTAAAGTGGCAACCCAGACTAGTCATAATGTTGGTGGTGTAGAGCTTCCTGTAGCCGCATGGCGTTCGTACTTAAATATGGAACTAACCATTCCAATTTTCGCTGTCTCTTATACACATCTCCGAGCCCACGAGACG
+
BBBBBFBBBBABGGGGGGGFGGGGGHHGGHHGHHHHHHHHGGHHFGGGGGEFBGGFHHHHFHHHHFHFHGGGGGHHGFGGFGHAGHGGHHHHHHHFHHHGHHHHHHHHHHHHHHGGGGGDHHHHHHFHHHHFEHHHGCFFGGHGC?CEDF
@M02034:409:000000000-BFKT7:1:1111:27753:8835 1:N:0:29
AAAGTCGAGGTGCCTAAAGTGGCAACCCAGACTACGACGACGGTTGGTGGTGTAGAGCTTCCTGTAGCCGCATGGCGTTCGTACTTAAATATGGAACTAACCATTCCAATTTTCGCTGTCTCTTATACACATCTCCGAGCCCACGAGACG
+
BBCCBFBCCCACGGGGGGGGGGFHHHHGGHHGHHHGEFFGGGGEGGGGGGBFFGHHHHHGHHHGGFHFHEEGGGHGFEFGEEGAHHHHHHGHHGFFGHHFHHFGHHHGHHHHHGGDGGEGHGHHHHGHHHHHGHHHGFG@DGHEGGFGGG
@M02034:409:000000000-BFKT7:1:1111:11773:8835 1:N:0:29
AAAGTCGAGGTGCCTAAAGTGGCAACCCAGACTTCTCTGCCGGTTGGTGGTGTAGAGCTTCCTGTAGCCGCATGGCGTTCGTACTTAAATATGGAACTAACCATTCCAATTTTCGCTGTCTCTTATACACATCTCCGAGCCCACGAGACG
+
BABABFABBBAAGGGGGGGGGFGHHHHGGHHGHHHHHHHHHGGGGGGGGGEFFGHHHHHHHHHHHHHHHGGGGGHHGGGGGFHHHHHHGHHHHH3FFHEHHHHHHFHG4BGHHHGFGGGFHGHHHHGHGHFHHGHGFCFCCGHGGGGDDD
@M02034:409:000000000-BFKT7:1:1111:21548:8836 1:N:0:29
AAAGTCGAGGTGCCTAAAGTGGCAACCCAGACTCGTGATTCTGTTGGTGGTGTAGAGCTTCCTGTAGCCGCATGGCGTTCGTACTTAAATATGGAACTAACCATTCCAATTTTCGCTGTCTCTTATACACATCTCCGAGCCCACGAGACG
+
CCCCBFCCCCAAGGGGGGGGGGGHHHHGGHHGHHGHHHHHHHHHHHHGGGEFFGHHHHHHHHHHHHHHGGGGGGHHGGGGGFGHHHHHHHHHHHHHHHHGHHHHHHHHHHHHHHGGGGGGHGHHHHHFHHFHHHHHGBCGGGHFGGGGGG
@M02034:409:000000000-BFKT7:1:1111:6561:8838 1:N:0:29
AAAATCGAGGTGCCTAAAGTGGCAACCCAGACTCAGAAGAATGTTGGTG
+
>AA1>CAF?D1>GBGGGGGFDFFFFEHGG0FGHCHFFGG10F1FDF//A
@M02034:409:000000000-BFKT7:1:1111:19280:8839 1:N:0:29
AAAGTCGAGGTGCCTAAAGTGGCAACCCAGACTCAGAATAGTGTTGGTGGTGTAGAGCTTCCTGTAGCCGCATGGCGTTCGTACTTAAATATGGAACTAACCATTCCAATTTTCGCTGTCTCTTATACACATCTCCGAGCCCACGAGACG
+
BBBBAFBBBBAAGGGFGFGGGGFHHHHGGHHGHHHHGHHHHHHHHHGGGGEFGHHHHHHHHHHHHHHHHGGGGGHHGGGGGGHHHHHHHHHHHHGHHHHHHHHHHHGHHHHHHFGGGGGHHFHHHHHEECDHHHHGGCCFCFHGGGGFGF
@M02034:409:000000000-BFKT7:1:1111:19330:8845 1:N:0:29
AAAGTCGAGGTGCCTAAAGTGGCAACCCAGACTGGGAAGGGGGTTGGTGGTGTAGAGCTTCCTGTAGCCGCATGGCGTTCGTACTTAAATATGGAACTAACCATTCCAATTTTCGCTGTCTCTTATACACATCTCCGAGCCCACGAGACG
+
CBCCCFCCCCBCGGGGGGGGGGGHHHHGGHHGHHHHHHGGGGGGGGGGGGFFGHHHHHHHHHHHHHHHHGGGGGHHGGGGGGHHHHHHHHHHHHDFFHHHHHHHHHHGHHHHHHGGGGGHHHHHHHHHFHFHHHHHG?GGGFHGCFGGGG
@M02034:409:000000000-BFKT7:1:1111:8288:8848 1:N:0:29
AAAGTCGAGGTGCCTAAAGTGGCAACCCAGACTGGGAATAATGTTGGTGGTGTAGAGCTTCCTGTAGCCGCATGGCGTTCGTACTTAAATATGGAACTAACCATTCCAATTTTCGCTGTCTCTTATACACATCTCCGAGCCCACGAGACG
+
AAABADAADBBBGGGFB4GFGGFHGHHGGHDGHCAGEGHHFGHGGFEEFGEGGHHGGFGHDHGHFDHGHEFEFGHFEEGGGGGEGGFHHFGHFHHFFGGFCHFHHHFFHHFHGHE?EGGHEFGHHH4GFHDFGHBBC/B/<FGA/@@/CC
@M02034:409:000000000-BFKT7:1:1111:9558:8854 1:N:0:29
AAAGTCGAGGTGCCTAAAGTGGCAACCCAGACTACTAAGCATGTTGGTGGTGTAGAGCTTCCTGTAGCCGCATGGCGTTCGTACTTAAATATGGAACTAACCATTCCAATTTTCGCTGTCTCTTATACACATCTCCGAGCCCACGAGACG
+
BBCCBFCCCDBCGGGGGGGGGGGHHHHGGHHGHHHHHHHHHHHHHHHGGGEFGHHHHHHHHHHHHHHHHGGGGGHHGGGGGGHHHHHHHHHHHHHHGHHHHHHHHHHHHHHHHHGGGGGHHHHHHHHHFHHHHHHGGCCFGGHGGFGGGG
@M02034:409:000000000-BFKT7:1:1111:21693:8857 1:N:0:29
AAAGTCGAGGTGCCTAAAGTGGCAACCCAGACTACGACTTCGGTTGGTGGTGTAGAGCTTCCTGTAGCCGCATGGCGTTCGTACTTAAATATGGAACTAACCATTCCAATTTTCGCTGTCTCTTATACACATCTCCGAGCCCACGAGACG
+
CCDDCFCCCCABGGGGGGGGGGGHHHHGGHHGHHHGGGGGHGGGGGGGGGFFGHHGHHHHHHHHHHHHHGGGGGHHGGGGGGHHHHHHHHHHHHHHHHHHHHGHHHGHHHHHHHGGGGGHFHHHHHHHHHHHHHHHGDGGGGHGGGGGGG
@M02034:409:000000000-BFKT7:1:1111:25767:8863 1:N:0:29
AAAGTCGAGGTGCCTAAAGTGGCAACCCAGACTATTGGTGGTGTTGGTGGTGTAGAGCTTCCTGTAGCCGCATGGCGTTCGTACTTAAATATGGAACTAACCATTCCAATTTTCGCTGTCTCTTATACACATCTCCGAGCCCACGAGACG
+
BBBBBFBBBBAAGGGFGGGDGGGHHHHG2G2FGFHHHHGFGEFHGHHGGGEFBGGHHHGHHHHHGHHHHGGGGEHHGGGGGFHHHHHGHHHFHHHFFHGGHHGHGGGGHHHHHGGGGGEGHFFFHFFFBGHHHHDGF@CBCFHGGCGGCD
@M02034:409:000000000-BFKT7:1:1111:23748:8865 1:N:0:29
AAAGTCGAGGTGCCTAAAGTGGCAACCCAGACTAATAAGAATGTTGGTGGTGTAGAGCTTCCTGTAGCCGCATGGCGTTCGTACTTAAATATGGAACTAACCATTCCAATTTTCGCTGTCTCTTATACACATCTCCGAGCCCACGAGACG
+
CCCCCFCBCCABGGGGGGGGGGGGHHHGGHHCHGHHGDDFFGHHFHF2B2EFF3F5FBAFFGHGFBDGF1EAEFF1>?>FE>21FEGGFHFDGB33FFHHF?3FEFH4BGGHF4/EFA?E4DD?4?BFHG22FGH2</BBCA/CCG/</E
@M02034:409:000000000-BFKT7:1:1111:8295:8866 1:N:0:29
AAAGTCGAGGTGCCTAAAGTGGCAACCCAGACTGGGAATAATGTTGGTGGTGTAGAGCTTCCTGTAGCCGCATGGCGTTCGTACTTAAATATGGAACTAACCATTCCAATTTTCGCTGTCTCTTATACACATCTCCGAGCCCACGAGACG
+
BBBBBFBBBBABGGGGGGGGGGGHGHHGGHHGHHGGHHHHHGHHHHHGGGGFGHHHHHHHHHHHHHHHHGGGGGHHGEGGGGHHHHHHHHGHHHHHGGHHHHHHHHHHHHHHHHGGGGGHHFHHHHHHHHHHHHHHGCCGGGGGGGGGGF
@M02034:409:000000000-BFKT7:1:1111:19039:8871 1:N:0:29
AAAGTCGAGGTGCCTAAAGTGGCAACCCAGACTAGTCCTAAGGTTGGTGGTGTAGAGCTTCCTGTAGCCGCATGGCGTTCGTACTTAAATATGGAACTAACCATTCCAATTTTCGCTGTCTCTTATACACATCTCCGAGCCCACGAGACG
+
CCCCCFCCCCCCGGGGGGGGGGGHGHHGGHHGHHCGHHHHDGHHHHGEEDGGHBGBFGGHFHHHFBFEBEEEFGFEFEGGGEFEGHHHBGHGGD33FGHHG0?BDDFBBFGHFFEGGGEGDGHF?FEBGHFCGFHDD<CD@FGFCCCEGG
@M02034:409:000000000-BFKT7:1:1111:7764:8876 1:N:0:29
AAAGTCGAGGTGCCTAAAGTGGCAACCCAGACTAATAAGGAGGTTGGTGGTGTAGAGCTTCCTGTAGCCGCATGGCGTTCGTACTTAAATATGGAACTAACCATTCCAATTTTCGCTGTCTCTTATACACATCTCCGAGCCCACGAGACG
+
CBCBAFBCCCBBGGGGGGGGGGGHHHHGGHHGHGHHHHHHFGGEHHGGGGEGHHHHHHHHHHHHHHHHHGGGGGHHFGGGGGHHHHHHHHHHHHFFGHGHGHGHHGHHHHHHHHGGGGGHHHHHHHGHHHHHHHHHG?GGGGHGGGCFGG
@M02034:409:000000000-BFKT7:1:1111:5109:8882 1:N:0:29
AAAGTCGAGGTGCCTAAAGTGGCAACCCAGACTAATAAGAATGTTGGTGGTGTAGAGCTTCCTGTAGCCGCATGGCGTTCGTACTTAAATATGGAACTAACCATTCCAATTTTCGCTGTCTCTTATACACATCTCCGAGCCCACGAGACG
+
CCCCCFCCCCBCGGGGGGGGGGGHHHHGGHHGHFGGFBEG5BFDA5AFA2EF13F5FFFB5FFFGEAD3EFAEDF1>?>EE?BF1BGGDGHB@F33FEGHE13FBBGDGDFHD4EDGF?B4FF4?444DED2FFHFD<CGBFGGG@CEGE
@M02034:409:000000000-BFKT7:1:1111:10420:8882 1:N:0:29
AAAGTCGAGGTGCCTAAAGTGGCAACCCAGACTGGGCTGCATGTTGGTGGTGTAGAGCTTCCTGTAGCCGCATGGCGTTCGTACTTAAATATGGAACTAACCATTCCAATTTTCGCTGTCTTTATACACATCTCCGAGCCCACGAGACGG
+
BBBCBFCCCCABGGGGGGGGGGGHHHHGGHHGHHHHHHGGHHHGHHHEFGFFFGHHHHHHHHHHHHHHHGGGGGHHGGGGGGHHHHHGHHHHHFGFHHFHGHGHHHHGHHHHHHGGGGGHHHHHHHGHFFHHHHHG@FGGGGGGGCGGGG
@M02034:409:000000000-BFKT7:1:1111:5272:8883 1:N:0:29
AAAGTCGAGGTGCCTAAAGTGGCAACCCAGACTACTACTCAGGTTGGTGGTGTAGAGCTTCCTGTAGCCGCATGGCGTTCGTACTTAAATATGGAACTAACCATTCCAATTTTCGCTGTCTCTTATACACATCTCCGAGCCCACGAGACG
+
AAAABFBBBBAAGGGGGGGGGGDHHHHGGGHGHHHHHHHHHHHHHHGGFGEAGFGFHHHHHGHHHHHHHGFGGGHHGGGGGFGHHHHGHHGHHHGHGHHHGHHHHHGGHHHHHHGGGFFFHHHHGHHHGHGFFHHGGGFGGGHGG@CGGD
@M02034:409:000000000-BFKT7:1:1111:27226:8886 1:N:0:29
AAAGTCGAGGTGCCTAAAGTGGCAACCCAGACTAATGCGCATGTTGGTGGTGTAGAGCTTCCTGTAGCCGCATGGCGTTCGTACTTAAATATGGAACTAACCATTCCAATTTTCGCTGTCTCTTATACACATCTCCGAGCCCACGAGACG
+
CCCCCFCCCCBCGGGGGGGGGGGHHHHGGHHGHHHHHHGGGGGHHHHEGGEFGHHHGHHHHHHHHGHHHGEGGGHGGGGGGGHHHHHHHHGHGHGHHHGFGHHHHHHHHHHHHHGGGGGHHHHHHHHHGHHHHHGHGDGGGGHGGFGGGG
@M02034:409:000000000-BFKT7:1:1111:7780:8887 1:N:0:29
AAAGTCGAGGTGCCTAAAGTGGCAACCCAGACTAATAAGGAGTTTGGTGGTGTAGAGCTTCCTGTAGCCGCATGGCGTTCGTACTTAAATATGGAACTAACCATTCCAATTTTCGCTGTCTCTTATACACATCTCCGA
+
?AAAAFAAD@AACGGBGGGGC10BEGHFA00FHBHFFFHHGFAFG1//FCEFHFD2G1FHHFHHHHGFG/EAAEHHGEECE/BFGHBBFF2BFD11BF1@F011BGFEGFGHFHEGG/<F2GGFFE2B2FGFFHD1/@
@M02034:409:000000000-BFKT7:1:1111:23770:8891 1:N:0:29
AAAGTCGAGGTGCCTAAAGTGGCAACCCAGACTGCTCAGGGGGTTGGTGGTGTAGAGCTTCCTGTAGCCGCATGGCGTTCGTACTTAAATATGGAACTAACCATTCCAATTTTCGCTGTCTCTTATACACATCTCCGAGCC
+
B@ABAFBAD2>AGGGBFGGGGDEGGG4EGHGGHFHFFGHHHGAAEEGEFFEG1AGFFGFFGHHHFGFGHEGFGGHEEGFGG>EGGHFGGGHHHGFH3GBEGAGF3FBGGFHHG3BDGGDGHHGFDFGG2GFFG2>2<A//A
@M02034:409:000000000-BFKT7:1:1111:21078:8897 1:N:0:29
AAAGTCGAGGTGCCTAAAGTGGCAACCCAGACTGTGTCGCCGGTTGGTGGTGTAGAGCTTCCTGTAGCCGCATGGCGTTCGTACTTAAATATGGAACTAACCATTCCAATTTTCGCTGTCTCTTATACACATCTCCGAGCCCACGAGACG
+
CCBCCFCCCCBBGGGGGGGGGGGHHHHGGHHGHHHHHHGHGGGGGGGGGGEFHHHHHHHHHHHHHHHHHGGGGGHHGGGGGGHHHHFHHHHHHHGHHHHGHHHHHHGHHHHHHHGGGGGHHGHHHHHHFHHHHHHHGCCGGGHGGGGGGG
@M02034:409:000000000-BFKT7:1:1111:4967:8909 1:N:0:29
AAAGTCGAGGTGCCTAAAGTGGCAACCCAGACTCATCCGACTGTTGGTGGTGTAGAGCTTCCTGTAGCCGCATGGCGTTCGTACTTAAATATGGAACTAACCATTCCAATTTTCGCTGTCTCTTATACACATCTCCGAGCCCACGAGACG
+
BBCBBFCCCCAAGGGGGGGFGGGHHHGGGHHGHHHHHHGGGGGHHHHGGGGFGFHFGHHHGGHHGEHGHGGGGGHHGEGGGEGFHHHHHHGHHHFHHHGGFHGHHGGFHHHGHGGGGGFFFFHHHHHFHHHHHHFBC@DG@FGEGGGGGG
@M02034:409:000000000-BFKT7:1:1111:24253:8911 1:N:0:29
AAAGTCGAGGTGCCTAAAGTGGCAACCCAGACTAATAAGCATGTTGGTGGTGTAGAGCTTCCTGTAGCCGCATGGCGTTCGTACTTAAATATGGAACTAACCATTCCAATTTTCGCTGTCTCTTATACACATCTCCGAGCCCACGAGAC
+
BBCCDFBCCCBBGGGGGGGGGGGHHHCGGHHGH3F5DGH3F5FGHHHGGGGGHHHHHHHHHHHHHHHHHGGGGGHHGGGGGGHHHHHHHHHHHHFHHHHHHHHHHHGGHHHHHGGGGGGHHHHHHHHHHHHHHHHGGGGGGFHGGGGGG
@M02034:409:000000000-BFKT7:1:1111:10277:8911 1:N:0:29
AAAGTCGAGGTGCCTAAAGTGGCAACCCAGACTATTAGTACTGTTGGTGGTGTAGAGCTTCCTGTAGCCGCATGGCGTTCGTACTTAAATATGGAACTAACCATTCCAATTTTCGCTGTCTCTTATACACATCTCCGAGCCCACGAGACG
+
BBABBFBBBBABCGGGGGGGGGDFHHHGGGGEH3FGDGHEFGFHHGHEFEEFHFFFGDGHHGHFFHHHHGGCEGGHFEGGGGHHHHHFFHGHHGEHGHGHHFGHHHHGHHHHHGEFGGEFHHHHHHFGHHHHFHHGD>CFGAHA@@DDFG
@M02034:409:000000000-BFKT7:1:1111:14839:8920 1:N:0:29
AAAGTCGAGGTGCCTAAAGTGGCAACCCAGACTGGGGGGCATGTTGGTGGTGTAGAGCTTCCTGTAGCCGCATGGCGTTCGTACTTAAATATGGAACTAACCATTCCAATTTTCGCTGTCTCTTATACACATCTCCGAGCCCACGAGACG
+
ABBBAFCCCCBCGGGGGGGGGGGHHHHGGHHGHHHHGGGGGHHHHHHGFG?FFGHHHHHHHHHHGHHHHGGGGGHHGGGGGAFHHHFGHHGHHHHHFHHFHHFGHHHGHHHHHFGGGGGHHGGGGGGFFFGGFGFBEGGGDEFGGGFFFF
@M02034:409:000000000-BFKT7:1:1111:8699:8924 1:N:0:29
AAAGTCGAGGTGCCTAAAGTGGCAACCCAGACTAATGAGAGGGTTGGTGGTGTAGAGCTTCCTGTAGCCGCATGGCGTTCGTACTTAAATATGGAACTAACCATTCCAATTTTCGCTGTCTCTTATACACATCTCCG
+
A@AAAFA@ADAAFGF1G1GGGFFFHHHCFHCFHHHHGFDGCEAEGGG/FEAFEFF2F1GHHGGDEGHHHGEEEEHHEEEFEAFEEHFDFFBGHFFDGHF>GHBGGFFH2FGGHHECEEF1EGGHGGEB2<1F1F11C
@M02034:409:000000000-BFKT7:1:1111:26208:8927 1:N:0:29
AAAGTCGAGGTGCCTAAAGTGGCAACCCAGACTCCGAATACGGTTGGTGGTGTAGAGCTTCCTGTAGCCGCATGGCGTTCGTACTTAAATATGGAACTAACCATTCCAATTTTCGCTGTCTCTTATACACATCTCCGAGCCCA
+
AAAABFBBBBABGGGGGGGGGGGGGHHFGGHGHGBE2AFFFFGHGGGGGGBFFHHGHHHHHFHFGHHHHFEGGGHHG1EFFGHHGHHHHHHHHHGHHHHHHHHHHHHGHHHHHGGGGGFFHFHFBGD3F22?22@<A/BCC/<
@M02034:409:000000000-BFKT7:1:1111:20927:8928 1:N:0:29
AAAGTCGAGGTGCCTAAAGTGGCAACCCAGACTCAGACTAATGTTGGTGGTGTAGAGCTTCCTGTAGCCGCATGGCGTTCGTACTTAAATATGGAACTAACCATTCCAATTTTCGCTGTCTCTTATACACATCTCCGAGCC
+
?>3>ADABDBAACFEGGGGGGFAEGHHGGH2FCACEGCGHFGGHHH2A2ABBF3F5GBFGHFHHGFHGGGGGEFHAEEFEFECAGFFBFHBFHBDGFHHHFAGFGFEFEGHHFD@EF??3FGFH4F4F??FFBFFHG?//D
@M02034:409:000000000-BFKT7:1:1111:7305:8932 1:N:0:29
AAAGTCGAGGTGCCTAAAGTGGCAACCCAGACTAATCAGGCTGTTGGTGGTGTAGAGCTTCCTGTAGCCGCATGGCGTTCGTACTTAAATATGGAACTAACCATTCCAATTTTCGCTGTCTCTTATACACATCTCCGAGCCCACGAGACG
+
AABBAFBBBDBAGGGGGGFFGGGHHHHGGHHGHHGHHHHHHHHHHHGEAEAFAGGFFGHHHHHHFGHFFGEFGGHHGGGGGEHHHHHHHHGHHHFBGFFFGHHHHHEFHHHHHHGGGFGGHGHHHHGHGGHGHHFHG/CBBEGFGGGGGG
@M02034:409:000000000-BFKT7:1:1111:14834:8937 1:N:0:29
AAAGTCGAGGTGCCTAAAGTGGCAACCCAGACTGGGGGGCATGTTGGTGGTGTAGAGCTTCCTGTAGCCGCATGGCGTTCGTACTTAAATATGGAACTAACCATTCCAATTTTCGCTGTCTCTTATACACATCTCCGAGCCCACGAGACG
+
BBBBBFBBBBAAGGGGGGGGGGGHHHHGGHHGHHHHGGGGGHHHHHGGGGB?FGHFHHHHHHHHHHHGHGGGGGHHGGGGGDGHHHGHHHHHHEDGGHHFFHHGHHHGHHHHHHGGGGGGHGGGGGFGGGGGGGGFE;BGGGGGGGFFFF
@M02034:409:000000000-BFKT7:1:1111:9029:8948 1:N:0:29
AAAGTCGAGGTGCCTAAAGTGGCAACCCAGACTACGTCGCATGTTGGTGGTTTAGAGCTTCCTGTCGCCGCATGGCGTTCGTACTTAAATATGGAACTAACCATTCCAATTTTCGCTGTCTCTTAT
+
>3AA3D3AD2A>AGGF44F65GBGGGFAFHHGHHHG2BEEAFA55DF1FEE11BF335F3FGFFB3ABA>@>EEAGE>>EEEHHHFHH3BGGF3EF3BD3?0B3FB4BGFH4G4E?E?/1B?221B
@M02034:409:000000000-BFKT7:1:1111:12221:8954 1:N:0:29
AAAGTCGAGGTGCCTAAAGTGGCAACCCAGACTCAGAAGACGGTTGGTGGTGTAGAGCTTCCTGTAGCCGCATGGCGTTCGTACTTAAATATGGAACTAACCATTCCAATTTTCGCTGTCTCTTATACACATCTCCGAGCCCACGAGACG
+
BBABCFCCBCABGGGGGGGGGGGHHHHGGHHGHHHHHHHHHGGGGGGEFGGFGGHHHHHHHFHHHHHHHGGGGGHHGGGGGFHHHHHGHHGHHHHHGHHHHHHHHHGHHHHHHHGGGGEHHHHHHHBHHHHHHHHHE/DGGGHGGCFGGG
@M02034:409:000000000-BFKT7:1:1111:10435:8956 1:N:0:29
AAAGTCGAGGTGCCTAAAGTGGCAACCCAGACTAAGGATGAGGTTGGTGGTGTAGAGCTTCCTGTAGCCGCATGGCGTTCGTACTTAAATATGGAACTAACCATTCCAATTTTCGCTGTCTCTTATACACATCTCCGAGCCCACGAGACG
+
CBCCCFCCCCACGGGGGGGGGGGHHHHGGGHGHHHHHHHHHHHHHHGGGGGFAGHHHHHHHHHHHHHHHGGGGGHHGGGGGGHHHHHHHHHHHGGHHHHHHHGHHHHHHHHHHHGGGGGHHHHHHHHHGHHHHHHHF/CCGGHGGGGGGG
@M02034:409:000000000-BFKT7:1:1111:8395:8958 1:N:0:29
AAAGTCGAGGTGCCTAAAGTGGCAACCCAGACTCATAAGA
+
CCCCCFCCCCABGGGGGGGGGGGHGHHGGHHCHH3F5555
@M02034:409:000000000-BFKT7:1:1111:20604:8963 1:N:0:29
AAAGTCGAGGTGCCTAAAGTGGCAACCCAGACTGGGTGTCCTGTTGGTGGTGTAGAGCTTCCTGTAGCCGCATGGCGTTCGTACTTAAATATGGAACTAACCATTCCAATTTTCGCTGTCTCTTATACACATCTCCGAGCCCACGAGACG
+
BCCCBFCCCCBCGGGGGGGGGGGHHHHGGHHGHHDHGEGHHHHHHHHGGGGFGFHHHHHHFHHHHFHHHGGGGGHHGGGGGGHHHHHHHHHHHHHGGHGFFGFHHGFFHHHHHHGCGGGGHHHHHHFHEGGHHHFFG//@DGHGGDF?/C
@M02034:409:000000000-BFKT7:1:1111:9037:8967 1:N:0:29
AAAGTCGAGGTGCCTAAAGTGGCAACCCAGACTACGTCGCATGTTGGTGGTGTAGAGCTTCCTGTAGCCGCATGGCGTTCGTACTTAAATATGGAACTAACCATTCCAATTTTCGCTGTCTCTTATACACATCTCCGAGCCCACGAGACG
+
CCCCCFCCBCAAGGGGGGGGGGGHHHHGGHHGHHHGHHGGGGGHHHHGGGGFHHHHHHHHGHHHHHHHHGGGGGHHGEGGGGHHHHHHHHHHHFGGHHHHHHHHHHHHHHHHHHGGGGGHHHHHHHHHHHHHHHHGGCGGGGHGGGGGGE
@M02034:409:000000000-BFKT7:1:1111:4759:8968 1:N:0:29
AAAGTCGAGGTGCCTAAAGTGGCAACCCAGACTTCGGATCATGTTGGTGGTGTAGAGCTTCCTGTAGCCGCATGGCGTTCGTACTTAAATATGGAACTAACCATTCCAATTTTCGCTGTCTCTTATACACATCTCCGAGCCCACGAGACG
+
BBBBBFABBDAAFGGGGGGGGFFHHHHGGCEGHHHGGGFGGGHHFHGFGGEFGHHGHHHHGHHHGFHFHGCGGGHHGEEGFGHHHHHHHHFGHHEHFHHHGHHHGHHFHGHHHHGGGGEGHHHHHHGFGHHHHGHHABCBF/FFDDGGGG
@M02034:409:000000000-BFKT7:1:1111:7804:8981 1:N:0:29
AAAGTCGAGGTGCCTAAAGTGGCAACCCAGACTAATAATCAGGTTGGTGGTGTAGAGCTTCCTGTAGCCGCATGGCGTTCGTACTTAAATATGGAACTAACCATTCCAATTTTCGCTGTCTCTTATACACATCTCCGAGCCCACGAGACG
+
BBBBBFBBBBABGGGFGGGGGGGHHHHGGHHGHFHHHHHHHFHHHHGGGGFFHHHGHHHHHHHHHHHHHGGGGGHHGGGGGGHHHHFHBGDHHHGHHHGHHHHHHHHHHHHHHHGGGGGGHHHHFHHHGHHHHHHHGDGGGGHGGFCGGC
@M02034:409:000000000-BFKT7:1:1111:21161:8985 1:N:0:29
AAAGTCGAGGTGCCTAAAGTGGCAACCCAGACTAATGAGCGTGTTGGTGGTGTAGAGCTTCCTGTAGCCGCATGGCGTTCGTACTTAAATATGGAACTAACCATTCCAATTTTCGCTGTCTCTTATACTCATCTCCGAGCCCACGAGACG
+
A?AAAFAAD?A1FGG1BA1FDGGGFHHGGHHGGHFHHGHGGGGGHHHEAEEGHHHHFFHHGHHGFFGFBEGEE/FGEAEEGGGHHHBBGHFHF11BEGFFHHFGFBFGHHGGHHGGFCE12BFFFGFF211F1B>DA<<B@<CF@@?A/?
@M02034:409:000000000-BFKT7:1:1111:3994:8985 1:N:0:29
AAAGTCGAGGTGCCTAAAGTGGCAACCCAGACTCATAATACTGTTGGTGGTGTAGAGCTTCCTGTAGCCGCATGGCGTTCGTACTTAAATATGGAACTAACATTCCATTTTCGCTGTCTCTTATACACATCTCCGAGCCCACGAGACGG
+
ABBBAFBBBBABGGGGGGGGGF2GHHHGGHFGHHHHFBGHFFGFFB2EGGEFAGHDHHHHFHHGHFHBFEEGFGHHGEFGGGHHGFFFHHHHFGFFGHHHHFFGGFFHFFHFEGGFGFFFFEDHHBGHFFHFFHG/B@BCFFCG@A/DF
@M02034:409:000000000-BFKT7:1:1111:13438:8987 1:N:0:29
AAAGTCGAGGTGCCTAAAGTGGCAACCCAGACTAAGGGGGGGGTTGGTGGTGTAGAGCTTCCTGTAGCCGCATGGCGTTCGTACTTAAATATGGAACTAACCATTCCAATTTTCGCTGTCTCTTATACACATCTCCGAGCCCACGAGACG
+
BABBBFABBBAAGGGGGGGGGGGHHHGGDHGFCHGBEHGGGGFFDF;DED9;AFFBFFFFFFFFBFFFFFFFFFFFFDFFFFFFFFFFFFFFFF/BFFFFFFEBFFFFFFFFFFFFFDDFBFFFFFFFFFFFFFFFD;>BFFAFFFFFFF
@M02034:409:000000000-BFKT7:1:1111:23871:8990 1:N:0:29
AAAGTCGAGGTGCCTAAAGTGGCAACCCAGACTTCGAGTGGGGTTGGTGGTGTAGAGCTTCCTGTAGCCGCATGGCGTTCGTACTTAAATATGGAACTAACCATTCCAATTTTCGCTGTCTCTTATACACATCTCCGAGCCCACGAGACG
+
CCCCCFCCCCAAGGGGGGGGGGGGHHHGGHHGHHHGC2BFFDGGGGGGGGGFHGHHHHHHHHHHHHHHHGGGGGHHGGGGGGGHHHHHHHHHHHHHHHGHHHHHHHHHHHHHHGGGGGGHHHHHFHHHGHHHHHFHG?DDGGHGG@DGGD
@M02034:409:000000000-BFKT7:1:1111:18217:9004 1:N:0:29
AAAGTCGAGGTGCCTAAAGTGGCAACCCAGACTGGGTCTCGGGTTGGTGGTGTAGAGCTTCCTGTAGCCGCATGGCGTTCGTACTTAAATATGGAACTAACCATTCCAATTTTCGCTGTCTCTTATACACATCTCCGAGCCCACGAGACG
+
CCCCBFCCCBBBGGGGGGGGGGGHHHHGGHHGHHHHGHHHHGGGFGGGGGGGHHHHHHHHHHHHHGHHHGGGGGHHGGGGGGHHHHHHHHHHHHGHHHHHHHHHGHFHHHHHHHGGGGGHHHHHHHGHHHFHGHGGGCFGGGHGGGGGGF
@M02034:409:000000000-BFKT7:1:1111:27615:9008 1:N:0:29
AAAGTCGAGGTGCCTAAAGTGGCAACCCAGACTAATAATAAGGTTGGTGGTGTAGAGCTTCCTGTAGCCGCATGGCGTTCGTACTTAAATATGGAACTAACCATTCCAATTTTCGCTGTCTCTTATACACATCTCCGAGCCCACGAGACG
+
BBCCBFBBCCABGGGGGGGGGGGHHHHGGHHGHHGGEHHHHHCHHHFAEEEFF3GFFGHHHHHFGFEDEFG0EEF1EEEEE?CGGHHHDDG4FB33FFFH@?3BGDH4BFEHG?EEFA?BEDFF4?GHGFFFFGHDC/@DBCFFGGGGDC
@M02034:409:000000000-BFKT7:1:1111:20772:9014 1:N:0:29
AAAGTCGAGGTGCCTAAAGTGGCAACCCAGACTACTAATCAGGTTGGTGGTGTAGAGCTTCCTGTAGCCGCATGGCGTTCGTACTTAAATATGGAACTAACCATTCCAATTTTCGCTGTCTCTTATACACATCTCCGAGCCCACGAGACG
+
ABBCAFCBBCABGGGGGFGGGGGHHHHGGHHGHHGHHHHHGHHHHHGEFGEFGFHHHHHHHHHHGFHHGGGGGGHAEEGGGFHHHHGHGHHHHBBDFHGHHHFHHFFFFHHHHGGGGGFHHGHHHHGHEFFFHHFFDCGCCGEFGG@DFE
@M02034:409:000000000-BFKT7:1:1111:24192:9016 1:N:0:29
AAAGTCGAGGTGCCTAAAGTGGCAACCCAGACTAGGGAGGGGGTTGGTGGTGTAGAGCTTCCTGTAGCCGCATGGCGTTCGTACTTAAATATGGAACTAACCATTCCAATTTTCGCTGTCTCTTATACACATCTCCGAGCCCACGAGACG
+
AAAAAFABBBBBGGGGGGGGGFFGGHHGGHHGHHHGHGGGGGGGGGGGFEEB?EGFHHHHHHHGGHHHHGGGGGHHGEGGGFHHHHHHHGHHHHFHHHHHHHHHHHHHHHHHGHGGGGGHHHHHHHHHGHHFHHHGGGGGGGHGGGGGGE
@M02034:409:000000000-BFKT7:1:1111:13802:9021 1:N:0:29
AAAGTCGAGGTGCCTAAAGTGGCAACCCAGACTGGTTGTGAGGTTGGTGGTGTAGAGCTTCCTGTAGCCGCATGGCGTTCGTACTTAAATATGGAACTAACCATTCCAATTTTCGCTGTCTCTTATACACATCTCCGAGCCCACGAGACG
+
ABBCBFCCCBAAGGGGGGGGGGGHHHHGGHHGHHHHHGGGGHHHHHGEFGEFGHHGGHHHHHHHHHHHHGGGGGHHGGGGGGHHHHGHHHHHHHHHHHHHHGHHHHHGHHHHHHGGGGFHHHHHFHHHFHGEHHHBC<DGGGHGGCGDGG
@M02034:409:000000000-BFKT7:1:1111:7067:9026 1:N:0:29
AAAGTCGAGGTGCCTAAAGTGGCAACCCAGACTACGGGTCCGGTTGGTGGTGTAGAGCTTCCTGTAGCCGCATGGCGTTCGTACTTAAATATGGAACTAACCATTCCAATTTTCGCTGTCTCTTATACACATCTCCGAGCCCACGAGACG
+
CCCCBFCCCCBBGGGGGGGGGGGHHHHGGHHGHHHGGGGGHGGGGGGGFGEFGHHHHGHHGFHHHHHHHGGGGGHHGEFGGEHHHHHGHFFHHHHHHHHHHHHHHHHHHHHHHGGDDGFFGGHHHHHGHHHHHHHGE@CGGGHGGGGGGG
@M02034:409:000000000-BFKT7:1:1111:21552:9028 1:N:0:29
AAAGTCGAGGTGCCTAAAGTGGCAACCCAGACTAGTAAGACTGTTGGTGGTGTAGAGCTTCCTGTAGCCGCATGGCGTTCGTACTTAAATATGGAACTAACCATTCCAATTTTCGCTGTCTCTTATACACATCTCCGCGCCCACG
+
A>1AA3>ADDAACGB1GFGBDA00AEG0ECGGCGCGHBADDDGHEE/ECE/FBAFDGHHHFHFFHFFFBEE/EFHHGECEGGB/GGHHHHGGHHFGBGD1BEHFEFFG2FGGHB@A/EE1>EGFFH2G2G1<1BFG?/>/@C//<
@M02034:409:000000000-BFKT7:1:1111:16510:9029 1:N:0:29
AAAGTCGAGGTGCCTAAAGTGGCAACCCAGACTTGTAGTAATGTTGGTGGTGTAGAGCTTCCTGTAGCCGCATGGCGTTCGTACTTAAATATGGAACTAACCATTCCAATTTTCGCTGTCTCTTATACACATCTCCGAGCCCACGAGACG
+
BBBBAFBBBBBBGGGGGGGGGGGHHHHGGHHGHHHHHHHHHGHHHHHGGGEFGHHHHHHHHHHHHHHHHGGGGGHHGGGGGGHHHHHHHHHHHHGGFHGHHHFGGHFHHHHHHFGGGGGGGHHHHHHHHHHHHHHHGCGFGGHGGGGGFG
@M02034:409:000000000-BFKT7:1:1111:16526:9038 1:N:0:29
AAAGTCGAGGTGCCTAAAGTGGCAACCCAGACTTGTAGTAATGTTGGTGGTGTAGAGCTTCCTGTAGCCGCATGGCGTTCGTACTTAAATATGGAACTAACCATTCCAATTTTCGCTGTCTCTTATACACATCTCCGAGCCCACGAGACG
+
BAAABFAAADBBFGG5BEGFGGGHHHHGCEAFGFHHDHH55D5FGGAEFEFFGBGFGGHHHGFFGHHHHGGAEFHHGGGGGGBGGHD3FGFHGBB3@B3BGFGHHHGDHGHHHHGGG?EHHFHHBF4BFE3FCBFGGC/<<FEFC//?A?
@M02034:409:000000000-BFKT7:1:1111:20400:9040 1:N:0:29
AAAGTCGAGGTGCCTAAAGTGGCAACCCAGACTAATAAGAATGTTGGTGGTGTAGAGCTTCCTGTAGCCGCATGCCGTTCGTACTTAAATATGGAACTAACCATTCCAATTTTCGCTGTCTCTTATACACATCTCCG
+
AAA@ADA?>1>>BFGFG11FDBEHCFHGF0FFHH1FGGB11B11DFAEEFGE/1FFF1FB1BF1F2F2FEEAEE1B>EEF/?BF?F2@1FGHHD11@CEFBFGBFBB>2BBGHE@EEGEFHEHH1FF2BBFC<GF1C
@M02034:409:000000000-BFKT7:1:1111:16504:9048 1:N:0:29
AAAGTCGAGGTGCCTAAAGTGGCAACCCAGACTTGTAGTAATGTTGGTGGTGTAGAGCTTCCTGTAGCCGCATGGCGTTCGTACTTAAATATGGAACTAACCATTCCAATTTTCGCTGTCTCTTATACACATCTCCGAGCCCACGAGTC
+
A?AAAFAADD>AGGGGGGGF1BFHFCHGGA0FGGBGHF222DFFGFGEA/AF/BB2FGFEFFFHHFHHHEEAEEHEEGGGGGF/CG21@FDFB11BFHE1CF@1FGFF2GGFBFEEG/<GFFFH1F2FDHHGGHFGF//<<?GGCCC/?
@M02034:409:000000000-BFKT7:1:1111:21557:9050 1:N:0:29
AAAGTCGAGGTGCCTAAAGTGGCAACCCAGACTAGTAAGACTGTTGGTGGTGTAGAGCTTCCTGTAGCCGCATGGCGTTCGTACTTAAATATGGAACTAACCATTCCAATTTTCGCTGTCTCTTATACACATCTCCGAGCCCACGAGACG
+
B@BBBFBBBBABFGGFFGGFGGGHHGHGGGHGHHHHHGHGHHHHHHEEGGEFEGGHHHHHHHHHHHGGHGGGFGHHGGGGGGGHHHHHHHHHHHGFHHGHHHHHHHHGGHHHHHGGGGGHHHHHEHDGGFGGBGFFE/<BCFHGGGGEGG
@M02034:409:000000000-BFKT7:1:1111:20413:9059 1:N:0:29
AAAGTCGAGGTGCCTAAAGTGGCAACCCAGACTAATAAGAATGTTGGTGGTGTAGAGCTTCCTGTAGCCGCATGGCGTTCGTACTTAAATATGGAACTAACCATTCCAATTTTCGCTGTCTCTTATACACATCTCCGAGCCCACGAGACG
+
BBCCCFCBCCABGGGGGGGGGGGHHHHGGHHGHHHHHHHHHHHHHHHGGGGFGFHHHHHHHHHHHGHHHGGGGGHHGGGGGGHHHHHHHHHHHHFHHHHFHGHHHHHHHHHHHHFGGFGGHGHHHHHHFHBHHHHHG@CFGGHGCCCGGG
@M02034:409:000000000-BFKT7:1:1111:8934:9060 1:N:0:29
AAAGTCGAGGTGCCTAAAGTGGCAACCCAGACTGGTGGGGGGGT
+
CCCCCFCCCCBCGGGGGGGGGGGHHHHGGHHGH325B22AE/AD
@M02034:409:000000000-BFKT7:1:1111:15061:9075 1:N:0:29
AAAGTCGAGGTGCCTAAAGTGGCAACCCAGACTCCTCATAGTGTTGGTGGTGTAGAGCTTCCTGTAGCCGCATGGCGTTCGTACTTAAATATGGTACTAACCATTCCAATTTTCGCTTCTCTTATACACATCTCCGAGCCCACGAGACGG
+
CCCCCFCCCCBCGGGGGGGGGGGHHHHGGHHGHHFFHHHHHHHH5GCEFEGF1AG5GFGHFHHHGFEDGGG?EFF1EE@FGEFEHHHHFHHFGD4@FGGHGA3GGFHFDGGHHDEGGGGHHHH4FBGDGFFHFFGF?C?GGHGGGDGG?E
@M02034:409:000000000-BFKT7:1:1111:9945:9077 1:N:0:29
AAAGTCGAGGTGCCTAAAGTGGCAACCCAGACTCATCCGAATGTTGGTGGTGTAGAGCTTCCTGTAGCCGCATGGCGTTCGTACTTAAATATGGAACTAACCATTCCAATTTTCGCTGTCTCTTATACACATCTCCGAGCCCACGAGAC
+
CCCCCFCCCBBBGGGGGGGGGGGHHHHGGHHGH33D53B2BAGHGHG2FAGGFAGDHGFHDCGHHBGBFFFEFGFA@EFGFFFFHHHHHHHFFG3BGGHHFA3FGEDDDGFHF4>DGCEGGGGFFFHHHFFFHGHBA/CGGAFCCCF?E
@M02034:409:000000000-BFKT7:1:1111:23230:9080 1:N:0:29
AAAGTCGAGGTGCCTAAAGTGGCAACCCAGACTAGTTCGGGGGTTGGTGGTGTAGAGCTTCCTGTAGCCGCATGGCGTTCGTACTTAAATATGGAACTAACCATTCCAATTTTCGCTGTCTCTTATACACATCTCCGAGCCCACGAGACG
+
CCCCCFCCCDBCGGGFGGGGGGGHHHHGGHHGHHHHHHGGGGGGGGGGGGEFFGHHHHHHHHHHHHHHHGGGGGHHGGGGGGHHHHHHHHFHHHFFHHHHHHHHHHGHHHHHHHGGGGGGGHGHHHHHGHHFHHHGGFDDGGGGGGGGGG
@M02034:409:000000000-BFKT7:1:1111:23118:9085 1:N:0:29
AAAGTCGAGGTGCCTAAAGTGGCAACCCAGACTGGGGTGCATGTTGGTGGTGTAGAGCTTCCTGTAGCCGCATGGCGTTCGTACTTAAATATGGAACTAACCATTCCAATTTTCGCTGTCTCTTATACACATCTCCGAGCCCACGAGACG
+
CCCCCFCCCCBCGGGGGGGGGGGHHHHGGHHGHHGHGEEFGHCGGHHGGGGFGHHHHHHHHHHHHGHHHGGGGGHHGGGGGGHHHHHGHHHHHGHHHHHHHHHHHHGHGHHHHHGGGGGFHHHHHHDHBGGFHHGFG@GGGGHGGCCGED
@M02034:409:000000000-BFKT7:1:1111:9345:9087 1:N:0:29
AAAGTCGAGGTGCCTAAAGTGGCCACCCAGACTCAGGAGCAGGTTGGTGGTGTAGAGCTTCCTGTAGCCGCATGGCGTTCGTACTTAAATATGGAACTAACCATTCCAATTTTCGCTGTCTCTTATACACATCTCCGA
+
A?AABFBB?B2AEFBGGGGFGFGAC2FEGHGGHHHHHGGDHHHFHFGEEEABFGGHFHHHHGHHHGHGHGGCFGHFEBFEG>GGFHHGHFEBDF3EEHHFHFHHEFFHHHHHFDCA/?E3G4FBGHH2FG1BCFFEG<
@M02034:409:000000000-BFKT7:1:1111:5495:9089 1:N:0:29
ACAGTCGAGGTGCCTAAAGTGGCAACCCAGACTCCTCCTCAGGTTGGTGGTGTAGAGCTTCCTGTAGCCGCATGGCGTTCGTACTTAAATATGGAACTAACCATTCCAATTTTCGCTGTCTCTTATACACATCTCCGAGCCCACG
+
A1>1A1>A@D>ACGGGGGGGF100FHH00FFF11BDGF0AFC0AB0/EC?/B/FG2AGHHEGHDFFFEGEEGGGHHGEEGEFFGGHHGHHGHFFBDFGG1GHGGFHHG2>FFHHGGGCEEFGG2GGDD2<FFGDFHF/CGCA/F@
@M02034:409:000000000-BFKT7:1:1111:13013:9091 1:N:0:29
AAAGTCGAGGTGCCTAAAGTGGCAACCCAGACTCCGACGAATGTTGGTGGTGTAGAGCTTCCTGTAGCCGCATGGCGTTCGTACTTAAATATGGAACTAACCATTCCAATTTTCGCTGTCTCTTATACACATCTCCGAGCCCACGAGACG
+
BBBBBFBBBB?AGGGGGGGGGGGHHHHGGFHGCHHGGGFEEHHHHHGGGGEFGHHFHHHHGHHHHFHGHGGGFGHGGFGGGGGHHHHHHHHGHHFDFHFHHHHHHHGHHHHHHFGGGGGFHFHHHHHHGHFHG2DFD/DGCGHEGCGDDD
@M02034:409:000000000-BFKT7:1:1111:10887:9120 1:N:0:29
AAAGTCGAGGTGCCTAAAGTGGCAACCCAGACTAATTGTCTGGTTGGTGGTGTAGAGCTTCCTGTAGCCGCATGGCGTTCGTACTTAAATATGGAACTAACCATTCCAATTTTCGCTGTCTCTTATACACATCTCCGAGCCCACGAGACG
+
ABBCAFCCCCABGGGGGGFGGGGFFGGGGHHGHHHHHHGHHHHGHEEFFG1FGHHGHGHHHHHHHGHHHGGGGGHHGGGGGFHHHHHHHHHHHHHGFHHFHHFHHHHGHHHEHFGGGGGHEGGHHHFHBGFHFHHGE@DCGGFEGGGGGG
@M02034:409:000000000-BFKT7:1:1111:24638:9125 1:N:0:29
AAAGTCGAGGTGCCTAAAGTGGCAACCCAGACTGCTGTTCGTGTTGGTGGTGTAGAGCTTCCTGTAGCCGCATGGCGTTCGTACTTAAATATGGAACTAACCATTCCAATTTTCGCTGTCTCTTATACACATCTCCGAGCCCACGAGACG
+
CCCCBFCCCCABGGGGGGGGGGGGHHHGGHHGHHHHHHHHGGGHHHHGGGEFHHHGHHHHHHHHHHHHHGGGGGHHGFGGGGHHHHHHHHHGHHFHGHHHHHHHGHHGHHHHHHGGGGGHHHHHHGHHHHHHHHGHGDGGGGHGGGGGGE
@M02034:409:000000000-BFKT7:1:1111:7748:9128 1:N:0:29
AAAGTCGAGGTGCCTAAAGTGGCAACCCAGACTGTGGGGGTGGTTGGTGGTGTAGAGCTTCCTGTAGCCGCATGGCGTTCGTACTTAAATATGGAACTAACCATTCCAATTTTCGCTGTCTCTTATACACATCTCCGAGCCCACGAGACG
+
BABBAFBBDBBBGGGGGGGGGGGHFHHGGHHGHHHHHFGGAEEFFGFAFGGGHHHGBHHHFHHHHHHHHGGEGGHHGGGGGGHHHHGHHHFHHHFFFHFGGGGGHFDGHGHHHHGGGGGHEGGHGGBG@GHHHHBHE/<@GGHCCCGFGD
@M02034:409:000000000-BFKT7:1:1111:19739:9129 1:N:0:29
AAAGTCGAGGTGCCTAAAGTGGCAACCCAGACTATTAATTGTGTTGGTGGTGTAGAGCTTCCTGTAGCCGCATGGCGTTCGTACTTAAATATGGAACTAACCATTCCAATTTTCGCTGTCTCTTATACACATCTCGAGCCCACGAGACGG
+
ABBBAFCCCCCBGGGGGGGGGGGHHHHGGHHGHHHHHHHHHHHHHHHGGGFFFGHFHHHHHHHHGGGHHGGGGGHHGGGGGGHHHHGHGHHHHHHHGHGHHHHHHHFFGHHHHHGGGGGHHHHHHHFHFHHHHHFF2EGGFHGGGGGGGG
@M02034:409:000000000-BFKT7:1:1111:18867:9132 1:N:0:29
AAAGTCGAGGTGCCTAAAGTGGCAACCCAGACTGAGGGTCGGGTTGGTGGTGTAGAGCTTCCTGTAGCCGCATGGCGTTCGTACTTAAATATGGAACTAACCATTCCAATTTTCGCTGTCTCTTATACACATCTCCGAGCCCACGAGACG
+
CCCCCFCCCCCCGGGGGGGGGGGHHHHGGHHGHHHHGGGGG20FFEGEFEGFFFHGGHHHFHHHHDGFGGGEFGHAEEEFGF?FHHHFFHHGHHFHGGHHGHDGFEFFHHFHFEEGGDDHHHHHDG?GFH2=FGHEG?DCGGFFC@CGDF
@M02034:409:000000000-BFKT7:1:1111:22364:9139 1:N:0:29
AAAGTCGAGGTGCCTAAAGTGGCAACCCAGACTAATAAGAATGTTGGTGGTGTAGAGCTTCCTGTAGCCGCATGGCGTTCGTACTTAAATATGGAACTAACCATTCCAATTTTCGCTGTCTCTTATACACATCTCCGAGCCCACGAGACG
+
BBCCAFBCCCACGFGGGGGGGGGHHHHGGHHGHHHHHHHHGGGGHHGFFGEFHHHHHHHHHGHHFHHHGGGGGGHHGGGGGGHHHHHHHHHHHHHGGHHHHHHHFHHHHHHHHHGGGGGHHGHHHHHGGFFHHHHFF@CCGGGGGGGGFF
@M02034:409:000000000-BFKT7:1:1111:10132:9140 1:N:0:29
AAAGTCGAGGTGCCTAAAGTGGCAACCCAGACTTCTTCTCAGGTTGGTGGTGTAGAGCTTCCTGTAGCCGCATGGCGTTCGTACTTAAATATGGAACTAACCATTCCAATTTTCGCTGTCTCTTATACACATCTCCGAGCCCACGAGACG
+
BCCCCFCBCCBBGGGGGGGGGGGHHHHGGHHGHHHHHHHHHHHHHHGGGGEFGHHHHHHHHHHHHHHHHGGGGGHHGGGGGGHHHHHHHHHHHHHHHHHFHHGHHHGHHHHHHHGGGGGHHHHHHHHHHFFHHHHHGCCCDGHGGGGGGG
@M02034:409:000000000-BFKT7:1:1111:11785:9141 1:N:0:29
AAAGTCGAGGTGCCTAAAGTGGCAACCCAGACTGATCCGGCGGTTGGTGGTGTAGAGCTTCCTGTAGCCGCATGGCGTTCGTACTTAAATATGGAACTAACCATTCCAATTTTCGCTGTCTCTTATACACATCTCCGAGCCCACGAGACG
+
CCCCCFCBDBBCGGGGGGGGGGGHHHHGGHHGHHHHHHHGGGGEEGEEFGEFGHHDGFHHFHHHHHHGHGECEGHFGFGFGEGHHHFGEHFHHHEHHHFHHHGHHHGHFGHHHGGCE?EBGDHHHHD1<CDFGHFFD/<@GGGFFCCCDG
@M02034:409:000000000-BFKT7:1:1111:4589:9145 1:N:0:29
AAAGTCGAGGTGCCTAAAGTGGCAACCCAGACT
+
AAAAA3AA11>>GFGBGBBGGF0GFA00F000F
@M02034:409:000000000-BFKT7:1:1111:10378:9147 1:N:0:29
AAAGTCGAGGTGCCTAAAGTGGCAACCCAGACTGGGAATGCGGTTGGTGGTGTAGAGCTTCCTGTAGCCGCATGGCGTTCGTACTTAAATATGGAACTAACCATTCCAATTTTCGCTGTCTCTTATACACATCTCCGAGCCCACGAGACG
+
CCBBCFCCCCBBGGGGGGGGGGGHHHHGGHHGHHHHGHHHHCCGGGGGFGEBFGHHHHHHHHHHGFHHHGGGFGHHGGGGGGHHHHGFGHHHHEEGHFHHHHHHHHHHHHGGHFGGGGGHHHHHHHGHHHGHHHHHGDGGGGHGGGGGGD
@M02034:409:000000000-BFKT7:1:1111:9580:9148 1:N:0:29
AAAGTCGAGGTGCCTAAAGTGGCAACCCAGACTCAGCAGAGTGTTGGTGGTGTAGAGCTTCCTGTAGCCGCATGGCGTTCGTACTTAAATATGGAACTAACCATTCCAATTTTCGCTGTCTCTTATACACATCTCCGAGCCCACGAGACG
+
BCCBBFCBBBCCGGFGGGGGGGGHHGHGGHHGHHHHHGGGHHHHGFGFGGFFHHHHHHHHGHHHHHGGFGGGEGHGGGGEGEFHHHFHHHHHHBBFFHGHHHHHHHGFFGHHHHGGGAEF4FFEHHGEHGHHFHG2B@@CGGHGG/</<A
@M02034:409:000000000-BFKT7:1:1111:15159:9148 1:N:0:29
AAAGTCGAGGTGCCTAAAGTGGCAACCCAGACTGGGCAGCAGGTTGGTGTTGTAGAGCTTCCTGTAGCCGCATGGTG
+
CCCCCFBBCCBCGGGGGGGGGGGHHHHGGHHEHH222BA22AFGDFE111B125D5A53A5B55B5A53AE0E?155
@M02034:409:000000000-BFKT7:1:1111:22994:9150 1:N:0:29
AAAGTCGAGGTGCCTAAAGTGGCAACCCAGACTAATCAGACGGTTGGTGGTGTAGAGCTTCCTGTAGCCGCATGGCGTTCGTACTTAAATATGGAACTAACCATTCCAATTTTCGCTGTCTCTTATACACATCTCCGAGCCCACGAGACG
+
BABCBFCCBCCCGGGGGGGGGGGHHHHGGHHGHHHHHGHHHGGGGGGGFGGGHHHHHHHHFHHHHHHHHGGGGGHHGGGGGGHHHHHHHHHHHHGFHHGGHHHHHHGGHHHHGHGGGGGHHHHHGHHHGHHHHGGHG?DGGGHGGCGGFG
@M02034:409:000000000-BFKT7:1:1111:18775:9152 1:N:0:29
AAAGTCGAGGTGCCTAAAGTGGCAACCCAGACTCATAAGACTGTTGGTGGTGTAGAGCTTCCTGTAGCCGCATGGCGTTCGTACTTAAATATGGAACTAACCATTCCAATTTTCGCTGTCTCTTATACACATCTCCGAGCCCACGAGACG
+
BBBBBFBBBBABGGGGGGGGGGGGGHHGGHFGHHHHHHHFHHHHHHEFGGFFGHHFHHHHHHHHHHHGHGGGGGHHGGGGGGHHHHHHHHHHHHHHGHHHHHHGHGFHGHHHHHGGGGGGHGHHHHGHHHFHHHHHGCGCGGHGGGGGGD
@M02034:409:000000000-BFKT7:1:1111:19910:9154 1:N:0:29
AAAGTCGAGGTGCCTAAAGTGGCAACCCAGACTGAGAGGGAGGTTGGTGGTGTAGAGCTTCCTGTAGCCGCATGGCGTTCGTACTTAAATATGGAACTAACCATTCCAATTTTCGCTTCTCTTATACACATCTCCGAGCCCACGAGACG
+
A?AB>FABDA>ACFGGCGGFFGGHHGFFGGHGHFGHHHGGAAAEGHGEFGEGHHHHHHHHHFHHFGHEFGGEFGHGGGGGGEFHHHHGHGGHGHBDGHFCCBEGHBGFGFBEGFFGGEFFDDFDFDFBC?GGH3<</B/<FGFGC//>>
@M02034:409:000000000-BFKT7:1:1111:4951:9162 1:N:0:29
AAAGTCGAGGTGCCTAAAGTGGCAACCCAGACTCAGAAGAATGTTGGTGGTGTAGAGCTTCCTGTAGCCGCATGGCGTTCGTACTTAAATATGGAACTAACCATTCCAATTTTCGCTGTCTCTTATACACATCTCCGAGCCCACGAGACG
+
BBCBAFCCCCABGGGGGGGGGGEGHHHGGHHGHHHHHHHHHGHHHHHGGGEFHHHHHHHHHHHHHHHHHGGGGGHHGGGGGGHHHHHHFHGHHHHHHHGHHHGHHHHHHHHHHGGGGGGGHHHHHHHHHHHHHHHHGBDG?FHGGD?/ED
@M02034:409:000000000-BFKT7:1:1111:19649:9165 1:N:0:29
AAAGTCGAGGTGCCTAAAGTGGCAACCCAGACTAATAATAAGGTTGGTGGTGTAGAGCTTCCTGTAGCCGCATGGCGTTCGTACTTAAATATGGAACTAACCATTCCAATTTTCGCTGTCTCTTATACACATCTCCGAGCCCACGAGACG
+
CCDDCFCCCDBCGGGGGGGGGGGHHHHGGHHGHGFGHFGF55FGFHGGGGGFGHHHHGHHHHHHHHHGGGGFGGHHGEGGGGHHHHHGHHHHHHFHHHHHGHHHHHHGFHHHHHGGGGFHHHHHHHHHHHHGHHHHG@?@GGHGGFGGGF
@M02034:409:000000000-BFKT7:1:1111:24549:9167 1:N:0:29
AAAGTCGAGGTGCCTAAAGTGGCAACCCAGACTCATGGGGGTGTTGGTGGTGTAGAGCTTCCTGTAGCCGCATGGCGTTCGTACTTAAATATGGAACTAACCATTCCAATTTTCGCTGTCTCTTATACACATCTCCGAGCCCACGAGACG
+
BBBBAFB?DBBBGFGGGGGGGGGHHHHGGHHGHFHHFHA2EECFGHGGFGEFAFHFFFHHHHHHHHHHGGGGGGHFGGGGGFGHHGGGHHHHHG3BFHHFHFDGHHGF4GHHHHGGGGDDHGHHHHGHDHHHHHFFD<@/DEHFGGGCDA
@M02034:409:000000000-BFKT7:1:1111:21145:9172 1:N:0:29
AAAGTCGAGGTGCCTAAAGTGGCAACCCAGACTAATAAGACGGTTGGTGGTGTAGAGCTTCCTGTAGCCGCATGGCGTTCGTACTTAAATATGGAACTAACCATTCCAATTTTCGCTGTCTCTTATACACATCTCCGAGCCCACGAGACG
+
CCCCCFCCCCBCGGGGGGGGGGGHHHHGGHHGHHHHHHHHHGGGGGGGGGGFHHHHHHHHHHHHHHHH3EGGGGHHGGGGGGHHHHHHHHHHHHHHHHHHHHHHHHHHFGHHHHGGGGGHHHHHHHHHGHGHHHHHG/CGGGHGGGGGGG
@M02034:409:000000000-BFKT7:1:1111:25099:9177 1:N:0:29
AAAGTCGAGGTGCCTAAAGTGGCAACCCAGACTAATGTTGGGGTTGGTGGTGTAGAGCTTCCTGTAGCCGCATGGCGTTCGTACTTAAATATGGAACTAACCATTCCAATTTTCGCTGTCTCTTATACACATCTCCGAGCCCACGAGACG
+
BAABBFBBBBAAFGGGGGGGGGGHGGHGGGAFHFFGHDGHHGGFFGGFFGEFGFHGGGHGHHHGHHHHHGEGFGHHGGGFFFFHHHBFHGFHHHFFGGDCEHHGHHBHHHGHHHGGGGGGHGHHHHFFGGHGHHFDD/<>CFHFGGD/DF
@M02034:409:000000000-BFKT7:1:1111:8522:9179 1:N:0:29
AAAGTCGAGGTGCCTAAAGTGGCAACCCAGACTAGGATGGGGGTTGGTGGTGTAGAGCTTCCTGTAGCCGCATGACGTTCGTACTTAAATATGGAACTAACCATTCCAATTTTCGCTGTCTCTTATACACATCTCCGAGCCCACGAGACG
+
AAAAAFBABBABGGGGGGGGGGGHHHFGFHHGHHHHHDBFGGGAEEGEFGAFGHHHHGHHHGHGFBGGHGGEEG3FEFGHGGBHHHGGDFFHHHFFFHFHFHHGFHHFHFGHGHGGGGFFHHHHHHHHFGHHHHHGA@?CCFHGGGGGCD
@M02034:409:000000000-BFKT7:1:1111:10549:9181 1:N:0:29
AAAGTCGAGGTGCCTAAAGTGGCAACCCAGACTACGAGTCTTGTTGGTGGTGTAGAGCTTCCTGTAGCCGCATGGCGTTCGTACTTAAATATGGAACTAACCATTCCAATTTTCGCTGTCTCTTATACACATCTCCGAGCCCACGAGACG
+
BBCBAFCCCCBAGGGGGGGGGGGHHHGGGHHGHHHGGGGGHHHGHHHFFGEFBGHHHEHHHHHGGHHHFEGGGGHGEFGGFFHHHHHGHHHHHHHFGFGFHHFHHHGHHHHHHFEEFGGFHGHHGHFHGFFHFGGFC<?BFFGGGGGGGG
@M02034:409:000000000-BFKT7:1:1111:9034:9182 1:N:0:29
AAAGTCGAGGTGCCTAAAGTGGCAACCCAGACTAATTCTCAGGTTGGTGGTGTAGAGCTTCCTGTAGCCGCATGGCGTTCGTACTTAAATATGGAACTAACCATTCCAATTTTCGCTGTCTCTTATACACATCTCCGAGCCCACGAGACG
+
BBBBBFBABBBBGGGGGFGGGGGHHHHGGHHGHHHHHHHHHHHHHHGFFGEFGHHHHHHHHHHHHHHHHGGGGGHHGGGGGGHHHHHHHHGHHHHHHHHGHHGHHHHHHHHHHHGGGGGHHHHHHHBGEGFHHHGFFBFGGGHGGGGGGF
@M02034:409:000000000-BFKT7:1:1111:12846:9189 1:N:0:29
AAAGTCGAGGTGCCTAAAGTGGCAACCCAGACTCATCCTCAGGTTGGTGGTGTAGAGCTTCCTGTAGCCGCATGGCGTTCGTACTTAAATATGGAACTAACCATTCCAATTTTCGCTGTCTCTTATACACATCTCCGAGCCCACGAGACG
+
BBAABFBBBB>AGGGGGGGG5BFCFGFEFHHGGHHHHGHHHGHHGHGEFEEFHFFBHFGGHHHHHHGHHGGFGGHHGEFFGEGHHHGGHHGHHFFHFHGHHHHHHHHEGGFHHHGGGGEGGHGHFHGBHGFHHHHFECCGGFHGGCGFGG
@M02034:409:000000000-BFKT7:1:1111:4828:9196 1:N:0:29
AAAGTCGAGGTGCCTAAAGTGGCAACCCAGACTGTTCGTGATGTTGGTGGTGTAGAGCTTCCTGTAGCCGCATGGCGTTCGTACTTAAATATGGAACTAACCATTCCAATTTTCGCTGTCTCTTATACACATCTCCGAGCCCA
+
AAAA>D3ADAAAFGGGFGGFGGGHHHHGGHGGHB35B22B33BDBGEEF?EGEDHEFHHHFGFGG5GBD1E@E?11>EEG1ECGHHGHGHHHH3E3CFGHB?3BGDHEFHHHHGCFGGEHEFFFFHHHHFHHGHHFD@@C@/<
@M02034:409:000000000-BFKT7:1:1111:4808:9196 1:N:0:29
AAAGTCGAGGTGCCTAAAGTGGCAACCCAGACTGGGCGGGAGGTTGGTGGTGTAGAGCTTCCTGTAGCCGCATGGCG
+
CCCCBFBCCCBCGGGGGGGGGGGHHHHGGHHGHHC22E0E0>EF2F?>1>E?13F334@33B3@34@43?E/EE00>
@M02034:409:000000000-BFKT7:1:1111:8518:9198 1:N:0:29
AAAGTCGAGGTGCCTAAAGTGGCAACCCAGACTAGGATGGGGGTTGGTGGTGTAGAGCTTCCTGTAGCCGCATGGCGTTCGTACTTAAATATGGAACTAACCATTCCAATTTTCGCTGTCTCTTATACACATCTCCGAGCCCACGAGACG
+
AABBAFCBCCAAGGGGGGGGGGGHHHHGGHHGHHHHHHHGHGGGGGGGGGEBBFHGHHHGHHHHHHHHHGGGGGHHGGGGGGHHHHHHHHHHHFGGHHGGHHHHHHHHHHHHHHGGGGGHHHHHHHHHHHFFFHFHE>@CGGHF@>CCGG
@M02034:409:000000000-BFKT7:1:1111:21842:9212 1:N:0:29
AAAGTCGAGGTGCCTAAAGTGGCAACCCAGACTCAGTATCAGGTTGGTGGTGTAGAGCTTCCTGTAGCCGCATGGCGTTCGTACTTAAATATGGAACTAACCATTCCAATTTTCGCTGTCTCTTATACACATCTCCGAGCCCACGAGACG
+
CCCCCFCCCCBCGGGGGGGGGGGHHHHGGHHGHHHHGHHHHHHHHHGGGGEFGHHHHHHHHHHHHHHHHGGGGGHHGGFGFFHHHHHHHHHHHHGFHHHGGHFHHHHGHHHHHGGGGGGHHGHHHHHHHHGHGHHGGCGGGGHGGGGGGG
@M02034:409:000000000-BFKT7:1:1111:7891:9213 1:N:0:29
AAAGTCGAGGTGCCTAAAGTGGCAACCCAGACTAGGCCGGGGGTTGGTGGTGTAGAGCTTCCTGTAGCCGCATGGCGTTCGTACTTAAATATGGAACTAACCATTCCAATTTTCGCTGTCTCTTATACACATCTCCGAGCCCACGAGACG
+
BABBAFCCCCAAGGGGGGGGGGGHHHHGGHHGHHHHHHGGGGGGGGGGFGGGHHHHHHHHHHHHHHHHHGGGGGHHGGGGGFHHHHHHHHHHHHGHHHHFHHHHHHHHGHHHHHGGGGGHHHHHHHHHEHHHHHHHG?FGGGHGGGGGGD
@M02034:409:000000000-BFKT7:1:1111:24366:9214 1:N:0:29
AAAGTCGAGGTGCCTAAAGTGGCAACCCAGACTAATAATCCTGTTGGTGGTGTAGAGCTTCCTGTAGCCGCATGGCGTTCGTACTTAAATATGGAACTAACCATTCCAATTTTCGCTGTCTCTTATACACATCTCCGAGCCCACGAGACG
+
BBCCBFCCBBABGGGGGGGGGGGHHHHGGHHGHHHHHHHHHHHHHHHGGGFFGHHGHHHHHGHHHHHGHGGGGGHHGGGGGGHHHHHHHHHHHHHHHHHGHHHHHHHHHHHHHHGGGGGHHGHHHHHHGHHHGGDFGCCGGGHGGGCGGG
@M02034:409:000000000-BFKT7:1:1111:4827:9215 1:N:0:29
AAAGTCGAGGTGCCTAAAGTGGCAACCCAGACTCTTACTTCTGTTGGTGGTGTAGAGCTTCCTGTAGCCGCATGGCGTTCGTACTTAAATATGGAACTAACCATTCCAATTTTCGCTGTCTCTTATACACATCTCCGAGCCCACGAGACG
+
BCCCBFCCCDABGGGGGGGGGGGHHHHGGHHGHHHHHHHHHHHHHHHGGGGFGFHHHHHHGHHHHHHHHGGGGGHHGGGGGFHHGHHHHHHHHGHFHHHGGHHHHHGHHHHHHHGGGGGHHHHHHHHHHHHHHHGGGCGGGGHGGGCGGD
@M02034:409:000000000-BFKT7:1:1111:18587:9222 1:N:0:29
AAAGTCGAGGTGCCTAAAGTGGCAACCCAGACTAATGCTAATGTTGGTGGTGTAGAGCTTCCTGTAGCCGCATGGCGTTCGTACTTAAATATGGAACTAACCATTCCAATTTTCGCTGTCTCTTATACACATCTCCGAGCCCACGAGACG
+
AABCAFBCCBBCGGGGGGGGGGGHHHHGGHHGHHHHHHHHHHHHHHHGGGFFFGHHHHHHHHHHHHHGHGGGGGHHGGGGGGFHHHHGHHHHHHHHHHHHHHHHHHGGHHHHHHGGGGGGHGHHHHHHHHGHHHGHGFGGGGHGGGFGGG
@M02034:409:000000000-BFKT7:1:1111:10489:9223 1:N:0:29
AAAGTCGAGGTGCCTAAAGTGGCAACCCAGACTAAGAAGGATGTTGGTGGTGTAGAGCTTCCTGTAGCCGCATGGCGTTCGTACTTAAATATGGAACTAACCATTCCAATTTTCGCTGTCTCTTATACACATCTCCGAGCCCACGAGACG
+
CCCCCFCCCCABGGGGGGGGGGGHHHHGGHHGHHHHHHHHHHHHHHHGGGFFGHHGHHHHHHHHHHHHHGGGGGHHGGGGGGHHHHHGHHHHHGHHHHHHGHHHHHHGHHHHHHGGGGGHHHHGHHHFGHGHHHHHGCGGGGHGGGGGGG
@M02034:409:000000000-BFKT7:1:1111:24691:9226 1:N:0:29
AAAGTCGAGGTGCCTAAAGTGGCAACCCAGACTCAGCCTCCTGTTGGTGGTGTAGAGCTTCCTGTAGCCGCATGGCGTTCGTACTTAAATATGGAACTAACCATTCCAATTTTCGCTGTCTCTTATACACATCTCCGAGCCCACGAGACG
+
A3AAADABBBBBGGGGGGGGGFGGGHGGGEHGHHHFHHGHHHGHHHHEGGEFGFHFHHHHHHHFFGFBFGFEEGFGEEEEGEGHHHHFGHFFHG3GFGHEHFHGHHHFGHHHHBEFGC?DGFGGDGBGGCFHHDF2EBDCGFGFF?CGGG
@M02034:409:000000000-BFKT7:1:1111:9141:9228 1:N:0:29
AAAGTCGAGGTGCCTAAAGTGGCAACCCAGACTACGAGTAGTGTTGGGGGTGTAGAG
+
CCBCCFCCCCACGGGGGGGGGGGHHGHGGH22B3F222BAFHHHFG220AEAA3D55
@M02034:409:000000000-BFKT7:1:1111:23503:9228 1:N:0:29
AAAGTCGAGGTGCCTAAAGTGGCAACCCAGATTTCTAATCATGTTGGTGGTGTAGAGCTTCCTGTAGCCGCATGGCGTTCGTACTTAAATATGGAACTAACCATTCCAATTTTCGCTGTCTCTATACACATCTCCGAGCCCACGAGACGG
+
AABCAFCCCCCCGGGGGGGGGGGHHHHGGHHHHHHHHHHHHHHHHHHGGGEFGHHHGHGHHHHHHHHHGGGGGGHHGGGGGGHHHHHHHHHHHHHGGHGGHHHHHHGHGHHHHHGGGGGHHHHHHHFHHFHHHHHGCFGGGHGGGFGGGG
@M02034:409:000000000-BFKT7:1:1111:11170:9230 1:N:0:29
AAAGTCGAGGTGCCTAAAGTGGCAACCCAGACTGGTAGGGGGGTTGGTGGTGTAGAGCTTCCTGTAGCCGCATGGCGTTCGTACTTAAATATGGAACTAACCATTCCAATTTTCGCTGTCTCTTATACACATCTCCGAACCCACGAGACG
+
BBBBBFBBBBAAGGGGGGGGGGGHFEHGGHFFHGG5DGCGDCEGG@D/?A/?GFHBDFHHHFHHHHHHHGG@DFHGDDFGGDCEHHFBHHGFHGBGHHGHCFCGHHGGFGHHHHCFEDAFFGFFFGGGGGGGGGGBE9ABGGFFFFBFFD
@M02034:409:000000000-BFKT7:1:1111:7696:9231 1:N:0:29
AAAGTCGAGGTGCCTAAAGTGGCAACCCAGACTTCGAATCATGTTGGTGGTGTAGAGCTTCCTGTAGCCGCATGGCGTTCGTACTTAAATATGGAACTAACCATTCCAATTTTCGCTGTCTCTTATACACATCTCCGAGCCCACGAGACG
+
CBCCCFCCCCBCGGGGGGGGGGGHHHHGGHHGHHHGHHHGHHHHHHHGGGEFHHHHHHHHHHHHHHHHHGGGGGHHGGGGGGGHHHHGHHHHHHHHHHGHHHHHHHHHHHHHHHGGGGGGFGHHHHHHHHHHHHHHGDGGGGHGGGGGGE
@M02034:409:000000000-BFKT7:1:1111:26323:9241 1:N:0:29
AAAGTCGAGGTGCCTAAAGTGGCAACCCAGACTGGGGCTG
+
AAAAAB>>@DABFFDGGGGGGFACGHHFGC2F3FAAEGE?
@M02034:409:000000000-BFKT7:1:1111:13318:9243 1:N:0:29
AAAGTCGAGGTGCCTAAAGTGGCAACCCAGACTAATCCTCAGGTTGGTGGTGTAGAGCTTCCTGTAGCCGCATGGCGTTCGTACTTAAATATGGAACTAACCATTCCAATTTTCGCTGTCTCTTATACACATCTC
+
>11>AB1>>>1AFFGGGGG3GBEEAC0E0AFA1ED1FA1FHH0FGFE/AA/AGFD2F1BGHCHB1FEAAE//EEHF?/ECEEFA?G21GD2FFF11FEFGF0EBDFFB2FDGFF@/?EEG22FGFB2>FCFFHHH
@M02034:409:000000000-BFKT7:1:1111:12632:9245 1:N:0:29
AAAGTCGAGGTGCCTAAAGTGGCAACCCAGACTGGGAAGAGTGTTGGTGGTGTAGAGCTTCCTGTAGCCGCATGGCGTTCGTACTTAAATATGGAACTAACCATTCCAATTTTCGCTGTCTCTTATACACATCTCCGAGCCCACGAGCCG
+
CCCCCFBBCBBCGGGGGGGGGGGHHHHGGHHGHHDHHHFGHHHHHGHGFGGGHHHFHHHHFHHHHHHHHGGEGGHGGEGGGEGHHHGHHHHGHB3F3FHBFH3F3FHFFFFHE4E/ED/??BFG4FF??C?FCDF2?/<CGGCC@A//>@
@M02034:409:000000000-BFKT7:1:1111:7055:9245 1:N:0:29
AAAGTCGAGGTGCCTAAAGTGGCAACCCAGACTCATCCTCATGTTGGTGGTGTAGAGCTTCCTGTAGCCGCATGGTGTTCGTACTTAAATATGGAACTAACCATTCCAATTTTCGCTGTCTCTTATACACATCTCCGAGCCCACGAGACG
+
BBCCCFCCCCABGGGGGGGGGGGHHHHGGHHGHHHHHHHHHHHHHHHGGGEFFGHHHHHHHHHHHGHHHGGGGGHGGHGHGFHHHHHHHHHHHHBFFHGFHHGHHHHHHHHHHHGGGGGGHGHHHHHHFHHHHHHHG?FGGGHGGGGGGF
@M02034:409:000000000-BFKT7:1:1111:7389:9247 1:N:0:29
AAAGTCGAGGTGCCTAAAGTGGCAACCCAGACTAAGCAGAGTGTTGGTGGTGTAGAGCTTCCTGTAGCCGCATGGCGTTCGTACTTAAATATGGAACTAACCATTCCAATTTTCGCTGTCTCTTATACACATCTCCGAGCCCACGAGAC
+
AABBBFABDBABFGGGGGGGGGGHHHHGGGHGH3A335F3A5BFFHHGGGGGCFGFFHGGFGFFHGHGHGGGFGHHGGGGGGGHGHHHHHGHGFDFHHHHFFDGHGHFHHFHGDEEGGAGHHHGGGGHFHEHHHHFF/<BDEEFC@CDG
@M02034:409:000000000-BFKT7:1:1111:9409:9250 1:N:0:29
AAAGTCGAGGTGCCTAAAGTGGCAACCCAGACTAAGAATGATGTTGGTGGTGTAGAGCTTCCTGTAGCCGCATGGCGTTCGTACTTCAATATGGAACTAACCATTCCAATTTTCGCTGTCTCTTATACACATCTCCG
+
AAAB>BAABDBBGGGFFEBFGGDFHHCEGHGGFC3F35FGCFGGHHHEFFDEC3GGHBDBGEFFFDGFHG?0EEHEGGGGGEGFEF44FFEHFGBFFHF3FGFHFF44DG3GFFGGGGGGHGFGDGHHDGGHEH1?C
@M02034:409:000000000-BFKT7:1:1111:8955:9250 1:N:0:29
AAAGTCGAGGTGCCTAAAGTGGCAACCCAGACTGCTCGTGAGGTTGGTGGTGTAGAGCTTCCTGTAGCCGCATGGCGTTCGTACTTAAATATGGAACTAACCATTCCAATTTTCGCTGTCTCTTATACACATCTCCGAGCCCACGAGACG
+
CCCCCFBCCCABGGGGGGGFGGGGHHHGGHHGHHHHHGGGFGGHHHGGEGGFGHHHHHHHHHHHHGHHHGGGGGHHGGGGGFHHHHHHHHHGHHFFGHGGHHHHHHHHEHHHHHGGGCGGHHHHEGFBFGFHFHHFE>B@FEHGGDFDDA
@M02034:409:000000000-BFKT7:1:1111:14657:9254 1:N:0:29
AAAGTCGAGGTGCCTAAAGTGGCAACCCAGACTAAGCATACTGTTGGTGGTGTAGAGCTTCCTGTAGCCGCATGGCGTTCGTACTTAAATATGGAACTAACCATTCCAATTTTCGCTGTCTCTTATACACATCTCCGAGCCCACGAGACG
+
CCCCCFCCCCCCGGGGGGGGGGGHHHHGGHHGH33FEGHHGGHHHHFEGGEFFGHHHHHHHHHHHHHGHGGFGGHHGGGGGFHHHHHHHHHHHHFHHHHHHHGHHHFGFHHHHFGGGGGHHHHHHHHHGHHHHHHHG?DFGGHGGGGGG?
@M02034:409:000000000-BFKT7:1:1111:19134:9254 1:N:0:29
AAAGTCGAGGTGCCTAAAGTGGCAACCCAGACTTCGCCTAAGGTTGGTGGTGTAGAGCTTCCTGTAGCCGCATGGCGTTCGTACTTAAATATGGAACTAACCATTCCAATTTTCGCTGTCCTTATACACATCTCCGAGCCCACGAGACGG
+
CCCCCFCCCCBBGGGGGGGGGGGHHHHGGHHGHHHGGGGGHHHHHHGGGGGFFGHHHHHHHHHHHHHHHGGGGGHHGGGGGGHHHHHHHHHHHHHHGHHHHHHHHHHHGHHHHHGGGGGHGHHHHHGHHFGHHHHGCGGGGHGGGGDGAD
@M02034:409:000000000-BFKT7:1:1111:23469:9256 1:N:0:29
AAAGTCGAGGTGCCTAAAGTGGCAACCCAGACTTCTTCTCATGTTGGTGGTGTAGAGCTTCCTGTAGCCGCATGGCGTTCGTACTTAAATATGGAACTAACCATTCCAATTTTCGCTGTCTCTTATACACATCTCCGAGCCCACGAGACG
+
A?ABAFBBDDAAGGGCGGGGFGGHHHH?AAFDHGGFHHGHHAFFGE2AFAAFGFHHHHGHGHHFGHFFGDE?FGHHGGEGEGGEHHGGHGFHHH3FGHHHGHHHHHHHFHHHHFGGGEEGHGHHHGGGHHGFHGEGDB?CDEFE@<ADED
@M02034:409:000000000-BFKT7:1:1111:9392:9257 1:N:0:29
AAAGTCGAGGTGCCTAAAGTGGCAACCCAGACTAAGAATGATGTTGGTGGTGTAGAGCTTCCTGTAGCCGCATGGCGTTCGTACTTAAATATGGAACTAACCATTCCAATTTTCGCTGTCTCTTATACACATCTCCGAGCCCACGAGACG
+
CCCCCFCCCBBBGGGGGGGGGGGHHHHGGGHGHHHFHHHHHHHHHHEFGDGFGHHFHHHHHHHHHHHHHGGGGGHHGGGGGGHHHHHHHHHHHHHHHHHHFHFHHHHHHHHHHHGGGGGHHHHHHHHHFHHHHHHEG?DCGFHGGGGGGD
@M02034:409:000000000-BFKT7:1:1111:22530:9262 1:N:0:29
AAAGTCGAGGTGCCTAAAGTGGCAACCCAGACTACGAGTCGGGTTGGTGGTGTAGAGCTTCCTGTAGCCGCATGGCGTTCGTACTTAAATATGGAACTAACCATTCCAATTTTCGCTGTCTCTTATACACATCTCCGAGCCCACGAGACG
+
A>AAAFAA?D1>1FGGGGGFFFCFFHH0FGHEHFFEGGEH?EEGFE?FFAEFGHGDDHHHEGGDGFHHHCEEGEHHGGGFFGBGHHGGFH2GGHDGHHFHHFHFFHHHFFHHHHGGG?C1GFHHGHFFFGGHCGGHG/CC<FFF/>@EGC
@M02034:409:000000000-BFKT7:1:1111:18237:9277 1:N:0:29
AAAGTCGAGGTGCCTAAAGTGGCAACCCAGACTCCTACGCCTGTTGGTGGTGTAGAGCTTCCTGTAGCCGCATGGCGTTCGTACTTAAATATGGAACTAACCATTCCAATTTTCGCTGTCTCTTATACACATCTCCGAGCCCACGAGACG
+
CCCBCFCCCCBBGGGGGGGGGGGHHHHGGHHGHHHHHHGGGHHHHHHGGGFFGHHFHHHHHHHHHHHHHGGGGGHHGGGGGGGHHHHHHHHHHHHGHGHHHHHHHHGHFHHHHHGGGGGHGGHHHHHGHHFHGHHHF<@CGGHGGGGG?D
@M02034:409:000000000-BFKT7:1:1111:27359:9284 1:N:0:29
AAAGTCGAGGTGCCTAAAGTGGCAACCCAGACTGGTAAGGGGTTTGGTGGTGTAGAGCTTCCTGTAGCCGCATGGCGTTCGTACTTAAATATGGAACTAACCATTCCAATTTTCGCTGTCTCTTATACACATCTCCGAGCCCACGAGACG
+
CCCCBFBCCCBBGGGGGGGGGGGGHGHFGHHGHGHGHHHGGGAEGGGGFGEFHHHHHHHHHHHHGGHHHGCEEGHHGGGGEFGHHGEFGHGHHHFFHHFFHH3GHGGFHHHHHFGGGGGHHHHGFHHHGHHHHHFHEBCCCGGGGGGGGG
@M02034:409:000000000-BFKT7:1:1111:19868:9294 1:N:0:29
AAAGTCGAGGTGCCTAAAGTGGCAACCCAGACTGGGCGGGGGGTTGGTGGTGTAGAGCTTCCTGTAGCCGCATGGCGTTCGTACTTAAATATGGAACTAACCATTCCAATTTTCGCTGTCTCTTATACACATCTCCGAGCCCACGAGACG
+
BBBBBFBBBBABGGFFGGGGFGGHHHHGE2GFHHCDHGCCGCGGGD@FF.C<CGHHHGHHHHHHHHGFGDF@DDFF?DGGGDBFFGFFFGGGGE0:BFFFBF/BFFFFBFFFFFFFFDDFFFFFBBBFBFBFBFFFD;A=FEFF==>.AD
@M02034:409:000000000-BFKT7:1:1111:11723:9304 1:N:0:29
AAAGTCGAGGTGCCTAAAGTGGCAACCCAGACTCCTAATATTGTTGGTGGTGTAGAGCTTCCTGTAGCCGCATGGCGTTCGTACTTAAATATGGAACTAACCATTCCAATTTTCGCTGTCTCTTATACACATCTCCGAGCCCACGAGACG
+
CCCCBFBCCCCCGGGGGGGGGGGHHHHGGHHGHFFHDFGCFGHHHHHAFAFFEEGEG5BGDGGFDGHFDEE0EFHFEEEGEFFGGGHFBGHHGG3@FGHHF1@FFFGDGGGHFB@FGDEGDHHHFH4?GFHHGHHFFB@DGE//B@@/CC
@M02034:409:000000000-BFKT7:1:1111:15362:9308 1:N:0:29
AAAGTCGAGGTGCCTAAAGTGGCAACCCAGACTGCGAATAATGTTGGTGGTGTAGAGCTTCCTGTAGCCGCATGGCGTTCGTACTTAAATATGGAACTAACCATTCCAATTTTCGCTGTCTCTTATACACATCTCCGAGCCCACGAGACG
+
BBBBBFABBBABGGGGGGGGGGGHGHHGGHFGHHGGFGGGHHHHHHHGGGEFHHHHFHHHHGHHHHHHHGGCGGHHGGGFGFHHHHHHHHHHHGHHFHHHHGGGHHHHHHHHHGGGGGEEHFGHGHGHBFDGFFFDD>DFGGEGG@?<?E
@M02034:409:000000000-BFKT7:1:1111:21571:9314 1:N:0:29
ACAGTCGAGGTGCCTAAAGTGGCAACCCAGACTCATCCGCCTGTTGGTGGTGTAGAGCTTCCTGTAGCCGCATGACGTTCGTACTTAAATATGGAACTAACCATTCCAATTTTCGCTGTCTCTTATACACATCTCCGAGCCCACGAGACG
+
>11>ADAAAD>AGGFGGGGEG1CACGA0F0GFHGF1F1AFEEAGHD/AC/BBFDDDBGFGHBHEFHEFHEE??FEFAFFFE?BFEHDDGF2BF1@BGFDHGFDF1GHB>FDGHB@FG??F2GHFGFEGGC1CGHFDB>@CCGFGG/@/CG
@M02034:409:000000000-BFKT7:1:1111:12147:9332 1:N:0:29
AAAGTCGAGGTGCCTAAAGTGGCAACCCAGACTGGTCAGTCTGTTGGTGGTGTAGAGCTTCCTGTAGCCGCATGGCGTTCGTACTTAAATATGGAACTAACCATTCCAATTTTCGCTGTCTCTTATACACATCTCCGAGCCCACGAGACG
+
CDCCDFDCCDBBGGGGGGGGGGGHHHHGGHHGHHHHHHHHHHHHHHHGGGGFFGHHHHHHHHHHHHHHHGGGGGHHGGGGGGHHHHHHHHHHHHHHGHHGHHGHHHHGFGHHHHGGGCGFHHHHHHHHHHGHHHHHG?GGGGHGGGGGGG
@M02034:409:000000000-BFKT7:1:1111:23064:9344 1:N:0:29
AAAGTCGAGGTGCCTAAAGTGGCAACCCAGACTAATAATAAGGTTGGTGGTGTAGAGCTTCCTGTAGCCGCATGGCGTTCGTACTTAAATATGGAACTAACCATTCCAATTTTCGCTGTCTCTTATACACATCTCCGAGCCCACGAGACG
+
BABCBFCCCCABGGGGGGGGGGGHHHHGGHHGHHHHHHGHHHHHGHEGGGEFHHHHHHHHHHHHHHGHHGGGGGHHGGGGGGHHHHHHHHHHHGGHHHHHHHHHHGHHDGHHHHGGGGGHHHHHHHHHHFHHGHGHG/@DGGHGGFGGGG
@M02034:409:000000000-BFKT7:1:1111:21747:9345 1:N:0:29
AAAGTCGAGGTGCCTAAAGTGGCAACCCAGACTATGCCTCATGTTGGTGGTGTAGAGCTTCCTGTAGCCGCATGGCGTTCGTACTTAAATATGGAACTAACCATTCCAATTTTCGCTGTCTCTTATACACATCTCCGAGCCCACGAGACG
+
BAABCFCCCBABGGGGGGGGGGGHHHHDGHHGFHHHGHGHHHGHHHFEFEAFGFHGHHHHHGHHHHHHHGGGGGHHGGGGGGHHHHHGHHHHHGFGHHHHHHGHHHHHHHHHHHGGGGGGHHHHGHHFGGHGHHHHG?CFFGHEGCGGGG
@M02034:409:000000000-BFKT7:1:1111:22749:9350 1:N:0:29
AAAGTCGAGGTGCCTAAAGTGGCAACCCAGACTGGGAATAATGTTGGTGGTGTAGAGCTTCCTGTAGCCGCATGGCGTTCGTACTTAAATATGGAACTAACCATTCCAATTTTCGCTGTCTCTTATACACATCTCCGAGCCCACGAGACG
+
CBCCCFCCCCCCGGGGGGGGGGGHHGHG2GHGHHHHHHHGHHHHHHHGGGEFGHHHHHHHHHHHHHHGHGGGEGHHGGGGGGHHHHHHFHGHHHEHHHHHHHHHHHHHGHHHHHGGGGGHHHHHGHFHHGBHFHHHGCGGGGHGGFGCGF
@M02034:409:000000000-BFKT7:1:1111:12131:9351 1:N:0:29
AAAGTCGAGGTTCCTACAGTGGCAACCCAGACTATTACGCCTGTTGGTGGTGTAGAGCTTCCTGTAGCCGCAT
+
AAA?1BAAD1>1ABGG1FGFGGFGGHHGGHHGHBGF2GAECH/GHHCE/C/AAEA2GGFFFH1FA2EGHGC/E
@M02034:409:000000000-BFKT7:1:1111:10395:9359 1:N:0:29
AAAGTCGAGGTGCCTAAAGTGGCAACCCAGACTAAGACGAGTGTTGGTGGTGTAGAGCTTCCTGTAGCCGCATGGCGTTCGTACTTAAATATGGAACTAACCATTCCAATTTTCGCTGTCTCTATACACATCTCCGAGCCCACGAGACGG
+
BBBBAFBBBBABGGGGG4FGGGGGHHHGGHGGGHHFFGEGGGHHHHHFFGGAHEHEHHFFGHHHHHHHHGGGGGGHGGGGGGGHHHHF3FFFHGFDCFFGHHEGHHGHHHHHHHGGGGGGHHHGHHGHGFHHFFGFCFGCGGGGGGGGD?
@M02034:409:000000000-BFKT7:1:1111:3588:9359 1:N:0:29
AAAGTCGAGGTGCCTAAAGTGGCAACCCAGACTCAGAAGAATGTTGGTGGTGTAGAGCTTCCTGTAGCCGCATGGCGTTCGTACTTAAATATGGAACTAACCATTCCAATTTTCGCTGTCTCTTATACACATCTCCGAGC
+
AABBAFBBDDAAGGGFGGGGGGGHFFHEEGCFGBGHFCGF3FGHHHHGFGGGHHHHHHHHBGHGGGFGHFGAEEFFGGGGGGHEFH4F3B4FGBBFCG3BEC3CEGBGHFHHHBE/EGEDGFGHFGFGBBGFGG3FAB/>
@M02034:409:000000000-BFKT7:1:1111:7219:9360 1:N:0:29
AAAGTCGAGGTGCCTAAAGTGGCAACCCAGACTTCGCCTAATGTTGGTGGTGTAGAGCTTCCTGTAGCCGCATGGCGTTCGTACTTAAATATGGAACTAACCATTCCAATTTTCGCTGTCTCTTATAC
+
ABBBAFBBB?>ACGBGGGGGGGAEFGFGFAFGFGGA2AEA3FDFGFEGEGEFA3AGGHHHHBHGF5AGHGGCEEH1EBEFGGHHHHGH3D@FGHFGGG3BGG3FFDGEGHGGHDE?FEE3B4BG1F2?
@M02034:409:000000000-BFKT7:1:1111:5072:9362 1:N:0:29
AAAGTCGAGGTGCCTAAAGTGGCAACCCAGACTCATAAGGGTGTTGGTGGTGTAGAGCTTCCTGTAGCCGCATGGCGTTCGTACTTAAATATGGAACTAACCATTCCAATTTTCGCTGTCTCTTATACACATCTCCGAGCCCACGAGACG
+
>>AABFBBDBAAFGGGGGGFGFFGHFFEEHHGHHHHHHFBFGFGGHEEE1AFGF5EHHFGHHHHHHHHHGGGFGHHGEEGGFHHHHHEGHFHHFFHHFHFHHHHHGHHEHGHHFGGG??GGGG4FDHHHHEBGHGHGCCGGGFFGCC/AC
@M02034:409:000000000-BFKT7:1:1111:17150:9362 1:N:0:29
AAAGTCGAGGTGCCTAAAGTGGCAACCCAGACTCAGAATTATGTTGGTGGTGTAGAGCTTCCTGTAGCCGCATGGCGTTCGTACTTAAATATGGAACTAACCATTCCAATTTTCGCTGTCTCTTATACACATCTCCGAGCCCACGAGACG
+
CCCCBFCCCCAAGGGGGGGGGGGHHHHGGHHGHHHHHHHHGGHGHHHEFFFFGGHHHFHHHHHHHHHHHGGGGGHHGGGGGGEHGHFGHHHHHHFHFFHGHHHHHHGHHHHHHHGGGGFGHGHHHHBDFFFHHHGHGD?@FFHGGCFDFD
@M02034:409:000000000-BFKT7:1:1111:6708:9362 1:N:0:29
AAAGTCGAGGTGCCTAAAGTGGCAACCCAGACTGATAAGATTGTTGGTGGTGTAGAGCTTGCTGTAGCCGCATGGCGTTCGTACTTAAATATGGAACTAACCATTCCAATTTTCGCTGTCTCTTATACACATCTCCGAGCCCACGAGAC
+
BBCCCFCCCCAAGGGGGGGGGGGHHHHGGHHGHH3BG5FGA5BGAGHGA2EF13F5AABB3BFFA5BAAEE0FEFA0B/F>>2?BGHH@FGDGG33BEGH313BB4F4?F3GD4>?E??B4?FE44F?G2FBGDG2?/<C/FCEC?D?D
@M02034:409:000000000-BFKT7:1:1111:8803:9364 1:N:0:29
AAAGTCGAGGTGCCTAAAGTGGCAACCCAGACTGCGGGGGGGGTTGGTGGTGTAGAGCTTCCTGTAGCCGCATGGCGTTCGTACTTAAATATGGAACTAACCATTCCAATTTTCGCTGTCTCTTATACACATCTCCGAGCCCACGAGACG
+
CBCCCFCCBCCCGGGGGGGGGGGHHHHGGHHGHHHGGGGGGGFFFFFFFFDAEFFFFFFFFFFFFFFFFFFFFFFFFFFFFFFFFFFFFFFFFFFFFFFFFFFFFFFFFFFFFFFFFFFFFFFFFFFFFFBFFFFFF=FFFFFFFFF?DD
@M02034:409:000000000-BFKT7:1:1111:17437:9364 1:N:0:29
AAAGTCGAGGTGCCTAAAGTGGCAACCCAGACTGAGTTTGATGTTGGTGGTGTAGAGCTTCCTGTAGCCGCATGGCGTTCGTACTTAAATATGGAACTAACCATTCCAATTTTCGCTGTCTCTTATACACATCTCCGAGCCCACGAGACG
+
BCCCBFBCCCBBGGGGGGGGGGGHHHHGGHEGHHECFGGHGGHHHHHGGFGGGHHHHHHHHHHHGGHHHGGFGGHHGGGGGGGHGHHGHHHHHHFHHHHHHHGGGGFBFGHHHFGGGFEGGHHHFGHFFHHHHHFGF@DCCFHGCGCGGD
@M02034:409:000000000-BFKT7:1:1111:26464:9364 1:N:0:29
AAAGTCGAGGTGCCTAAAGTGGCAACCCAGACTCAGGCGGAGGTTGGTGGTGTAGAGCTTCCTGTAGCCGCATGGCGTTCGTACTTAAATATGGAACTAACCATTCCAATTTTCGCTGTCTCTTATACACATCTCCGAGCCCACGAGACG
+
ABBBBFBBBBAAEGGGGGGGGGGGCHHFCGDFHGHHHHGGAEEAFGGGGG1FGEH5FGHHHFHHGFG5FFCFFFHFEFGGEEGHHHHFHHHHGGBGFGBEGHGHFGFFHHHHHFDFGGGFFDGHHHHHFFHHGHFGDCCD/AGFGGGGAD
@M02034:409:000000000-BFKT7:1:1111:5155:9365 1:N:0:29
AAAGTCGAGGTGCCTAAAGTGGCAACCCAGACTGGGAAGCAGGTTGGTGGTGTAGAGCTTCCTGTAGCCGCATGGCGTTCGTACTTAAATATGGAACTAACCATTCCAATTTTCGCTGTCTCTTATACACATCTCCGAGCCCACGAGACG
+
AAAAAFAADBAAGGGGGGGGGFFFHHHGGHHGH322F32BGFEHGGGEGGEFHHHGHGHHGHHHHHHHHGGEFGHHGGGGGGGHHHHHHHHHHGHHGHHHHHHHHHHHHGHHHHGGGGEGHHHHFHBFGHHHHGHHG@CCCGHGGCCDGA
@M02034:409:000000000-BFKT7:1:1111:17532:9367 1:N:0:29
AAAGTCGAGGTGCCTAAAGTGGCAACCCAGACTTCTGCGCGGGTTGGTGGTGTAGAGCTTCCTGTAGCCGCATGGCGTTCGTACTTAAATATGGAACTAACCATTCCAATTTTCGCTGTCTCTTATACACATCTCCGAGCCCACGAGACG
+
BBCCBFCCCCBBGGGGGGGGGGGHHHHGGHHGHHHHHHGGGGGGFGGGGGGFGHHHHHHHHHHHHHHHHGGGGGHHGGGGGGHHHHHFHHHHHHHHHHHHHHHHHHHHHHHHHFGGGGGHHHHHGHHHHHHHHHGHGFFGGGHGGGCGGG
@M02034:409:000000000-BFKT7:1:1111:16504:9367 1:N:0:29
AAAGTCGAGGTGCCTAAAGTGGCAACCCAGACTCATAATAAGGTTGGTGGTGTAGAGCTTCCTGTAGCCGCATGGCGTTCGTACTTAAATATGGAACTAACCATTCCAATTTTCGCTGTCTCTTATACACATCTCCGAGCCCACGAGACG
+
CBCBCFCCCCBBGGGGGGGGGGGHHHHGGHHGHHHHHHHHHHHHHHGGGGEFGHHHHHHHHHHHHHHHHGGGGGHHGFGGGGHHHHHHHHGFHFHHGHHHGHHHHHGHHHHHHHGGGGGHHHHHHHHHHHHHHHGHGGGGGGHGGGGGGG
@M02034:409:000000000-BFKT7:1:1111:10381:9369 1:N:0:29
AAAGTCGAGGTGCCTAAAGTGGCAACCCAGACTAAGACGGGTGTTG
+
ABB@AF>A@DBBGGGGGFGGGGFHHHHGGHEFFHFB3A22AEGEDG
@M02034:409:000000000-BFKT7:1:1111:11768:9370 1:N:0:29
AAAGTCGAGGTGCCTAAAGTGGCAACCCAGACTAGG
+
CCCCCFBCCCBCGGGGGGGGGGGHHHHGGHHGHH3G
@M02034:409:000000000-BFKT7:1:1111:22371:9370 1:N:0:29
AAAGTCGAGGTGCCTAAAGTGGCAACCCAGACTCCGTCTACTGTTGGTGGTGTAGAGCTTCCTGTAGCCGCATGGCGTTCGTACTTAAATATGGAACTAACCATTCCAATTTTCGCTGTCTCTTATACACATCTCCGAGCCCACGAGACG
+
BBBBBFA3DDBAFFFBFGGFDGFHHHGG2EGFHHHGHHHHHGFGHHGEFGEAFGHGHGHHFFHHEHHEFGEGGFHFGEGFE?2FGHFEGHEGHGBHEHHHHHHHFHFHFHFHHHGEE?E3GHGHHHFFF1GHHGHHA//BCCHGGGGGGG
@M02034:409:000000000-BFKT7:1:1111:12133:9373 1:N:0:29
AAAGTCGAGGTGCCTAAAGTGGCAACCCAGACTATTACGCCTGTTG
+
CBCCCFCCCCBCFGGGGGGGGGGHHHHGGGHGH3FGH522AFGHFH
@M02034:409:000000000-BFKT7:1:1111:6043:9374 1:N:0:29
AAAGTCGAGGTGCCTAAAGTGGCAACCCAGACTAATAAGAATGTTGGTGGTGTAGAGCTTCCTGTAGCCGCATGGCGTTCGTACTTAAATATGGAACTAACCATTCCAATTTTCGCTGTCTCTTATACACATCTCCGAGCCCACGAGACG
+
AAAA3DAADD>AGGGGCGGGGGGHFHHGGGHGGHHGHHHHEGHHHHE2BABBBAGFGHHHHHHHHHGHHGGAEFHGGGCGGGGHHHBFHGFHHHFHFFBGFHFHHHHHFF?GHGG?E?EEGFGHFHFFFGHHBHHDB<@BCFHG?//?EF
@M02034:409:000000000-BFKT7:1:1111:21583:9375 1:N:0:29
AAAGTCGAGGTGCCTAAAGTGGCAACCCAGACTAATAAGAATGTTGGTGGTGTAGAGCTTCCTGTAGCCGCATGGCGTTCGTACTTAAATATGGAACTAACCATTCCAATTTTCGCTGTCTCTTATACACATCTCCGAGCCCACGAGACG
+
A3>AAFABBBBBGGGGGGGGGGGGHHFDFEHGFHHHHHGDHGAGHEAEEGEFGHHEGHHHHBGHHGFFHGCGEFHHGGGGGGHHHHGHHHHHHHHFHHHHHHGFFHFHGHHHHHGGG/?FFGHHFHHHHGGHHHFHGC?@GCGGFCFDDD
@M02034:409:000000000-BFKT7:1:1111:3596:9376 1:N:0:29
AAAGTCGAGGTGCCTAAAGTGGCAACCCAGACTCAGAAGAATGTTGGTGGTGTAGAGCTTCCTGTAGCCGCATGGCGTTCGTACTTAAATATGGAACTAACCATTCCAATTTTCGCTGTCTCTTATACACATCTCCGAGCCCACGAGACG
+
BBCBCFBCBBAAGGGFFGGFGGGHHHHGGHHGHHHHHHHGHHHHHHHEGGEBFHHHHHGHHHHHGFHHHGGGGGHHGEFEGEGHHHHGHHGHHHHHGHGFHHHHGHGHGHHHHHGGGGGHGHHFHHFHHHHHGHGGG@GCGGHFC@DGGE
@M02034:409:000000000-BFKT7:1:1111:3312:9378 1:N:0:29
AAAGTCGAGGTGCCTAAAGTGGCAACCCAGACTCAGCAGCCTGTTGGTGGTGTAGAGCTTCCTGTAGCCGCATGGCGTTCGTACTTAAATATGGAACTAACCATTCCAATTTTCGCTGTCTCTTATACACATCTCCGAGCCCACGAG
+
AAABBFBBBBABCFGGGGGFGGDFHHHGGHHGF33B35BAFGGFGGHGFEEFFGFFHFFHFBGGFFHHHG0@EGHGG1>FEGHEGHFFHHFGHFFFFEBBGFDGHBFFHFHHHGEDGGEGFFGHFFF3B?BGGHD2D??CGEGEG/C
@M02034:409:000000000-BFKT7:1:1111:6739:9389 1:N:0:29
AAAGTCGAGGTGCCTAAAGTGGCAACCCAGACTAATAATCCGGTTGGTGGTGTAGAGCTTCCTGTAGCCGCATGGCGTTCGTACTTAAATATGGAACTAACCATTCCAATTTTCGCTGTCTCTTATACACATCTCCGAGCCCACGAGACG
+
ABBBAFBABDBAGGGGGGGGGFGHHHHGGHHGHHHHHHFHHFGAEEGGEGFGGHHHFGHHFHGGGFGHHGGEGGHGGGGGGECHGHHHFGHFHHGFEFHFCFFFBFFGDGGHGEFEGGFFHFGHDHHHFFFHFGED//>@CGEG?<</?>
@M02034:409:000000000-BFKT7:1:1111:20123:9390 1:N:0:29
AAAGTCGAGGTGCCTAAAGTGGCAACCCAGACTCAGACTCAGGTTGGTGGTGTAGAGCTTCCTGTAGCCGCATGGCGTTCGTACTTAAATATGGAACTAACCATTCCAATTTTCGCTGTCTCTTATACACATCTCCGAGCCCACGAGACG
+
CCCCCFCCCCCCGGGGGGGGGGGHHHHGGHHGHHHHHHHHHHHHHHGGGGGFHHHHHHHHHHHHHHHHHGGGGGHHGGGGGGHHHHHHHHGHHGFGGHHHHHHHHHHHHHHHHHGGGGGGHGHHHHHHGHFHFHHHGCFFGGHGGGGGAC
@M02034:409:000000000-BFKT7:1:1111:16739:9401 1:N:0:29
AAAGTCGAGGTGCCTAAAGTGGCAACCCAGACTAAGCCTGAGGTTGGTGGTGTAGAGCTTCCTGTAGCCGCATGGCGTTCGTACTTAAATATGGAACTAACCATTCCAATTTTCGCTGTCTCTTATACACATCTCCGAGCCCACGA
+
AABABFBBBB>>4FGGGGFGGGFFCHHEC2GEHFDGHGHFHGCHGHGECEEBBDBAGBGFHGHHHBHBFFC0EEHHGEEEFEFHEFF3FG4GGB3DFB3FCAFFBGGBEGBFHGCEGEEB4FBE1FFGFHFBCGDBE<CGGGFF@>
@M02034:409:000000000-BFKT7:1:1111:16717:9401 1:N:0:29
AAAGTCGAGGTGCCTAAAGTGGCAACCCAGACTAAGCCTGAGGTTGGTGGTGTAGAGCTTCCTGTAGCCGCATGGCGTTCGTACTTAAATATGGAACTAACCATTCCAATTTTCGCTGTCTCTTATACACATCTCCGAGCCCACGAGACG
+
B@ABBFBBBBAAGGGGGGGGGGGHGHGGGFCFHHGHHHHHGHGFGHFEFGGGHHHBHHHHHGHHHGHHHGGGGGHHGGGGGGEHHHGHHHGHHBGGFHHHHHGHHHGHGHHHHHGGGGGHHHHHHHHHHHHHHHHHG?CGGGHGGGGGGA
@M02034:409:000000000-BFKT7:1:1111:14495:9401 1:N:0:29
AAAGTCGAGGTGCCTAAAGTGGCAACCCAGACTAATAATCTTGTTGGTGGTGTAGAGCTTCCTGTAGCCGCATGGCGTTCGTACTTAAATATGGAACTAACCATTCCAATTTTCGCTGTCTCTTATACACATCTCCGAGCCCACGAGACG
+
BBCCAFCCCCAAGGGGGGGGGGGHHHHGGHHGHHHHGHHHHHHHHHHGFGEFGHHHHHHHHHHHHHHHHGGGGGHHGGGGGGHHHHHHHHHHHHHHHHHHHHGHHHHHEGHHHHGGGGGHHHHHGHHFGHHHHHHHGCGGGGHGGGGGGG
@M02034:409:000000000-BFKT7:1:1111:12444:9402 1:N:0:29
AAAGTCGAGGTGCCTAAAGTGGCAACCCAGACTCGTCCGCAGGTTGGTGGTGTAGAGCTTCCTGTAGCCGCATGGCGTTCGTACTTAAATATGGAACTAACCATTCCAATTTTCGCTGTCTCTTATACACATCTCCGAGCCCACGAGACG
+
BBBBAFBBBAAAGGGGFGGGEGGHHHHGGHHGHHGHGGGGGGGHHHGGGGGGHHHHHHHHHFHHHHHHHGGGGGHHGGGGGFHHHHHHGHEHHGGGFHGFFHFHHHHHHHHHHHGCFGGHHGHHGHGEDCHHHHHHGCGGGGHGG@DGGG
@M02034:409:000000000-BFKT7:1:1111:6731:9405 1:N:0:29
AAAGTCGAGGTGCCTAAAGTGGCAACCCAGACTAATAATCCGGTTGGTGGTGTAGAGCTTCCTGTAGCCGCATGGCGTTCGTACTTAAATATGGAACTAACCATTCCAATTTTCGCTGTCTCTTATACACATCTCCGAGCCCACGAGACG
+
BABCCFCCCCABGGGGGGGGGGGHHHHGGHHGHHHHHHHHHGGGGGGGGGEFGHHHHHHHHHHHHHHHHGGGGGHHGGGGGGHHHHHHHHHHHHGHHHHGHHHHHHHHHHHHHHGGGGGHHHHHHHHHHHHHHHGFFDGBGGHGGGGGGG
@M02034:409:000000000-BFKT7:1:1111:16516:9411 1:N:0:29
AAAGTCGAGGTGCCTAAAGTGGCAACCCAGACTCATCCTACGGTTGGTGGTGTAGAGCTTCCTGTAGCCGCATGGCGTTCGTACTTAAATATGGAACTAACCATTCCAATTTTCGCTGTCTCTTATACACATCTCCGAGCCCACGAGACG
+
CCCCCFCCCCBCGGGGGGGGGGGHHHHGGHHGHHHHHHHHHGGHGGGGGGFFGHHHHHHHHHHHHHHHHGGGGGHHGGGGGGHHHHHHHHHHHHHGHHHHHHGHHHGGHHHHHHGGGGGGHGHHHHHHHHFHGHGHGDGGGGHGGGGGGG
@M02034:409:000000000-BFKT7:1:1111:20748:9413 1:N:0:29
AAAGTCGAGGTGCCTAAAGTGGCAACCCAGACTCATCCGCCTGTTGGTGGTGTAGAGCTTCCTGTAGCCGCATGGCGTTCGTACTTAAATATGGAACTAACCATTCCAATTTTCGCTGTCTCTTATACACATCTCCGAGCCCACGAGACG
+
CCCCCFCCCCCBGGGGGGGGGGGHHHHGGHGGHHHHHHGGGGHHHHHGGGGFGHHBGHHHHHHHHHHHHGGGGGHHGGGGGGHHHHHFFHGHHGBFGHHFHHHHHHGHHHHHHHGGGGGGHGHHHHHHHHFHHHHHG@@DGGEEGFGGDD
@M02034:409:000000000-BFKT7:1:1111:13684:9418 1:N:0:29
AAAGTCGAGGTGCCTAAAGTGGCAACCCAGACTGTTTCTCCTGTTGGTGGTGTAGAGCTTCCTGTAGCCGCATGGCGTTCGTACTTAAATATGGAACTAACCATTCCAATTTTCGCTGTCTCTTATACACATCTCCGAGCCCACGAGACG
+
CBCCCFCCCCBBGGGGGGGGGGGHHHHGGHHGHHHHHHHHHHHHHHHGGGEFHHHHHHHHHHHHHHHHHGGEGGHHGGGGGFHHHHHHFHHHHHFHHHHHHHHHHHHHHHHHHHGGGGGHHHHHHHHHHFHHGHHFGBDGGGHGGGGGGG
@M02034:409:000000000-BFKT7:1:1111:10831:9418 1:N:0:29
AAAGTCGAGGTGCCTAAAGTGGCAACCCAGACTAGTCATCAGGTTGGTGGTGTAGAGCTTCCTGTAGCCGCATGGCGTTCGTACTTAAATATGGAACTAACCATTCCAATTTTCGCTGTCTCTTATACACATCTCCGAGCCCACGAGACG
+
CCCCCFCCCCCCGGGGGGGGGGGHHHHGGHHGHHFHHHHHGHHHHHGGGGFFHHHHHHHHHHHHHHHHHGGFGGHHGGGGGGHHHHHHHHHHHHHFHHHHHHHHHHHHHHHHHHGGGGGGHHHHHHHHGHFHHHHHGCDCGGHGGGGGGG
@M02034:409:000000000-BFKT7:1:1111:20701:9418 1:N:0:29
AAAGTCGAGGTGCCTAAAGTGGCAACCCAGACTGTTTGTACTGTTGGTGGTGTAGAGCTTCCTGTAGCCGCATGGCGTTCGTACTTAAATATGGAACTAACCATTCCAATTTTCGCTGTCTCTTATACACATCTCCGAGCCCACGAGACG
+
BBCCCFCCCCABGGGGGGGGGGGHHHHGGGHGHHHHHHHHHHHHHHHGGGGFHHHHHHHHHHHHHHHHHGGGEGHHGGGGGGHHHHHGFHHHHHEHFHFHHHGHHHFHHGHHHHGGGGGGHHHHHHHGGFGHHHH2F@/@GFHFG<?EAE
@M02034:409:000000000-BFKT7:1:1111:17299:9420 1:N:0:29
AAAGTCGAGGTGCCTAAAGTGGCAACCCAGACTACTAAGAAGGTTGGTGGTGTAGAGCTTCCTGTAGCCGCATGGCGTTCGTACTTAAATATGGAACTAACCATTCCAATTTTCGCTGTCTCTTATACACATCTCCGAGCCCACGAGACG
+
BABCCFCCCCBBGGGGCGGGGGGHHHHGGHHGHGHHGHHHHHFHHHGGGGGFHHHHHHHHHHHHFHHHHGGGFGHHGGGGGFFHHHGDGHHHHGGHHHFHHHHHHHGHGGHHHHGGGEEGHHHHHHDFGHHHHHGHGBCCFEHGGCCGF?
@M02034:409:000000000-BFKT7:1:1111:11476:9420 1:N:0:29
AAAGTCGAGGTGCCTAAAGTGGCAACCCAGACTAATAATAATGTTGGTGGTGTAGAGCTTCCTGTAGCCGCATGGCGTTCGTACTTAAATATGGAACTAACCATTCCAATTTTCGCTGTCTCTTATACACATCTCCGAGCCCACGAGACG
+
BABBBFCCBCCCGGGGGGGGGGGHHHHGGHGGHHHHHHHHGFFFGHHEGGEGHHHHHHHHGHHHHHHHHGGGGGHHGGGGGGHHHHHHGHHHHGHFGHGHHHGHHHGGHHHHHHGGGGGHHHHHHHGHHHFHHHHHGCCGGGHGGGCFGG
@M02034:409:000000000-BFKT7:1:1111:9870:9424 1:N:0:29
AAAGTCGAGGTGCCTAAAGTGGCAACCCAGACTAGTAGGACTGTTGGTGGTGTAGAGCTTCCTGTAGCCGCATGGCGTTCGTACTTAAATATGGAACTAACCATTCCAATTTTCGCTGTCTCTTATACACATCTCCGAGCCCACGAGACG
+
AABBBFABB?ABFGGG4GGGGGGHHHHGGHHGHH3FGHGBEFGGHHGGEGEEGHHBGHHHGFHGDAGBGFGGGGGHGGGGGGGCGHHHGHGHHGFHHHBGGCGGHHFFGHHHHHGFEFGFFFGHFHHHGGHHHHFFD/>?DA/CC?@FGE
@M02034:409:000000000-BFKT7:1:1111:11496:9424 1:N:0:29
AAAGTCGAGGTGCCTAAAGTGGCAACCCAGACTAATAATAATGTTGGTGGTGTAGAGCTTCCTGTAGCCGCATGGCGTTCGTACTTAAATATGGAACTAACCATTCCAATTTTCGCTGTCTCTTATACACATCTCCGAGCCCACGAGAC
+
BBBBBFBBBBAAFGGGGGGGGGGHHHHGCGCFHHBDGFFEHHGHHHGEFEEFHGHFHGHHHFHHHHHHHGGFFGHHGEEFFEFHHHHEHHGHHFFGFHGHHFHGHHHGGGHHHHFGFEEGHHHHFHFHHHHHHHFDFBF@DEHGFG@DD
@M02034:409:000000000-BFKT7:1:1111:18752:9427 1:N:0:29
AAAGTCGAGGTGCCTAAAGTGGCAACCCAGACTAATCGTCAGGTTGGTGGTGTAGAGCTTCCTGTAGCCGCATGGCGTTCGTACTTAAATATGGAACTAACCATTCCAATTTTCGCTGTCTCTTATACACATCTCCGAGCCCACGAGACG
+
CCCCBFCCCCCCGGGGGGGGGGGHHHHGGHHGHHHHHGHHHGHHHHGGGGEFHHHHHHHHHHHHHHHHHGGGGGHHGGGGGGHHHHHHHHHHHHGHHHHHHHGHHHHHHHHHHHGGGGGGHGHHHHFHHHFHHHGHFC?DGAGGFDGGGG
@M02034:409:000000000-BFKT7:1:1111:21391:9431 1:N:0:29
AAAGTCGAGGTGCCTAAAGTGGCAACCCAGACTGATGTTAGTGTTGGTGGTGTAGAGCTTCCTGTAGCCGCATGGCGTTCGTACTTAAATATGGAACTAACCATTCCAATTTTCGCTGTCTCTTATACACATCTCCGAGCCCACGAGACG
+
BBBBBFA@DBABGGGGFDGGGGGHHHHGGGHGHGFGHHHHHHHHHFFGGGGFHHHEGHHHGHHHHHHHHGGGGGHHGGGGGGH1FHHHHFHHHGDHFFGEFHHHHHHHGHHHHHGGG?EFGGHHEHGHHFFHGHHHGC@DGGHGC//AAA
@M02034:409:000000000-BFKT7:1:1111:14769:9431 1:N:0:29
AAAGTCGAGGTGCCTAAAGTGGCAACCCAGACTCAGCAGACTGTTGGTGGTGTAGAGCTTCCTGTAGCCGCATGGCGTTCGTACTTAAATATGGAACTAACCATTCCAATTTTCGCTGTCTCTTATACACATCTCCGAGCCCACGAGACG
+
CCCCCFCCCCABGGGGGGGGGGGHHHHGGHHGHHHHHHHHHHHHHHHEFGEFGHHHHHGHHHHHHHHHHGGGGGHHGGGGGGFHHHHHHHHHHHHGGHHGHHHHHHGHHHHHHHGGGGGGHGHHHHFHGHHHHHHGGCGGGGHGGGGGGG
@M02034:409:000000000-BFKT7:1:1111:3249:9434 1:N:0:29
AAAGTCGAGGTGCCTAAAGTGGCAACCCAGACTTCTCAGCAGGTTGGTGGTGTAGAGCTTCCTGTAGCCGCATGGCGTTCGTACTTAAATATGGAACTAACCATTCCAATTTTCGCTGTCTCTTATACACATCTCCGAGCCCACGAGACG
+
BBBBBFBBDBAAGGGGGGGGGGGFHHHGGHHGHHHHHHHHCHFHGFEFGGFFGHHHHHHHHHHHHGHHHGGGGGHHGEGGGGHHHHHHHHHHHHGHHHHGFFFHHHHHFHHHHHGEGFFGHHHGHHHHFHHHEHGHF@CGGGHGGGGGFA
@M02034:409:000000000-BFKT7:1:1111:10837:9437 1:N:0:29
AAAGTCGAGGTGCCTAAAGTGGCAACCCAGACTAGTCATCAGGTTGGTGGTGTAGAGCTTCCTGTAGCCGCATGGCGTTCGTACTTAAATATGGAACTAACCATTCCAATTTTCGCTGTCTCTTATACACCTCTCCGAGCCCACG
+
BBBBBFBBBBBBGGGCGGGGGGFHHHHGGHHGHBFHHFHHG33GF22B22BBA3FD5AGGDGHGHFGFHEGEEFFAE?EGGE2FGFFEE4FFF33BFFFBC0?FG4GE?BFGGD?EF/?BFHGD4B4B3F2BGBGBF/BDCGHFC
@M02034:409:000000000-BFKT7:1:1111:12435:9438 1:N:0:29
AAAGTCGAGGTGCCTAAAGTGGCAACCCAGACTACGTCTCATGTTGGTGGTGTAGAGCTTCCTGTAGCCGCATGGCGTTCGTACTTAAATATGGAACTAACCATTCCAATTTTCGCTGTCTCTTATACACATCTCCGAGCCCACGAGACG
+
BBCCCFBBBCABGGGGGGGGGGGHHHHGGH2AGFFGFGHHFGHHHHCBFGGEB3F5EFFHBHHGHFHGFFGEGGHEGEFGGFCEGHHHFHHGHH3EEGGHB0?GDDDB?FFHFF>EFCEGFHHFGFBFHFDGGHHFG/CCCGEECCC?AE
@M02034:409:000000000-BFKT7:1:1111:11482:9440 1:N:0:29
AAAGTCGAGGTGCCTAAAGTGGCAACCCAGACTAATAATAATGTTGGTGGTGTAGAGCTTCCTGTAGCCGCATGGCGTTCGTACTTAAATAT
+
AA?BBFAADD2AFGGGGGGGGBDGCHHGDEGFHGFGDGH5FH5FEGEEFE2BEGAF5F3FGGHHHHHHHEGEEGEHGGGEFGFEGHF3FGFG
@M02034:409:000000000-BFKT7:1:1111:4663:9451 1:N:0:29
AAAGTCGAGGTGCCTAAAGTGGCAACCCAGACT
+
CBBCCFCCCCBCGGGGGGGGGGGHHHHGGHHGH
@M02034:409:000000000-BFKT7:1:1111:25655:9454 1:N:0:29
AAAGTCGAGGTGCCTAAAGTGGCAACCCAGACTAAGCATTCTGTTGGTGGTGTAGAGCTTCCTGTAGCCGCATGGCGTTCGTACTTAAATATGGAACTAACCATTCCAATTTTCGCTGTCTCTTATACACATCTCCGAGCCCACGAGACG
+
AAABBF?ABBAAGGGGGGGGGGGFHHHGDHHGFHHHHGHHHHHHHHHBFEEFFFHEFFHHG3GGHEHGGG?EFGHGGFEEFFEHHHEFGGGHHFH3BFG3FFGHHHHHHGHHHBEEGGGGHBBGFGFFDFHHGGF2F/@CGGEGGCGD?F
@M02034:409:000000000-BFKT7:1:1111:12546:9458 1:N:0:29
AAAGTCGAGGTGCCTAAAGTGGCAACCCAGACTGGTAATAAGGTTGGTGGTGTAGAGCTTCCTGTAGCCGCATGGCGTTCGTACTTAAATATGGAACTAACCATTCCAATTTTCGCTGTCTCTATTCACATCTCGAG
+
CCCCCFBCCCBCGGGGGGGGGGGHHHHGGHHGH325D5D555BFGHGGGGGFHHHHHHHHHHHHHHHHHGGGGGHHGGGGGGHHHHHHHHHHHHFFHHHHHHHHHHGHHHHHHHGGGFGHHGH4?444B3B233B2C
@M02034:409:000000000-BFKT7:1:1111:26252:9459 1:N:0:29
GCTCTTAAAGAGGAGAAAGGTCATGCGTATGCATA
+
BBBBBFFFFFFFGGGFGGGGGGGHH5BA22B5555
@M02034:409:000000000-BFKT7:1:1111:12047:9461 1:N:0:29
AAAGTCGAGGTGCCTAAAGTGGCAACCCAGACTGGGTCGCAGGTTGGTGGTGTAGAGCTTCCTGTAGCCGCATGGCGTTCGTACTTAAATATGGAACTAACCATTCCAATTTTCGCTGTCTCTTATACACATCTCCGAGCCCACGAGACG
+
AAAAAF@ADA1>GGGGGGGFA1ACGHHGGCCCGGHCFHCGEGCGHHCEEAAFFFHEGFFHFHHHGH@GGGG@EEHHEEGEGEEGHHHHFHHHHHBGGHHHFHHGHHHFEGGHHF??CACBGGFDGHHFGGHGHHHFGCCGGEGGG<@.EC
@M02034:409:000000000-BFKT7:1:1111:25661:9472 1:N:0:29
ACAGTCGAGGTGCCTAAAGTGGCAACCCAGACTAAGCATTCTATTGTT
+
>1>1AD>ADD>ACFAFGGGGGDE01FF0AFGGG11B011B2A22B12A
@M02034:409:000000000-BFKT7:1:1111:10951:9481 1:N:0:29
AAAGTCGAGGTGCCTAAAGTGGCAACCCAGACTACGTATCCTGTTGGTGGTGTAGAGCTTCCTGTAGCCGCATGGCGTTCGTACTTAAATATGGAACTAACCATTCCAATTTTCGCTGTCTCTTATACACATCTCCGAGCCCACGAGACG
+
CCCCCFBCCCBCGGGGGGGGGGGHHHHGGHHGHHHGHHHHHHHHHHGGFGGFGGHHHHHHHHHHHHHHHGGGGGHFGGGGGEHHHHHHHHHGHHHHHHHHHHHHHHHGHHHHHHGGGGGHHHHHHHHHGHHHHHHFG/CFGGHGGGGGGG
@M02034:409:000000000-BFKT7:1:1111:10499:9481 1:N:0:29
AAAGTCGAGGTGCCTAAAGTGGCAACCCAGACTTTGAAGGAGGTTGGTGGTGTAGAGCTTCCTGTAGCCGCATGGCGTTCGTACTTAAATATGGAACTAACCATTCCAATTTTCGCTGTCTCTTATACACATCTCCGAGCCCACGAGACG
+
CCBCCFCCCCAAGGGGGGGGGGGHHHHGGGHGHGHHHHHH2FEEGHGEGGGFEFHGFHHHHHHGGGHGHGG@EGHGGFGGGGGHHHHHHHHHFGDFHHGHFFBEHGHDHHHHHHGGGGEHHHHFFGFDFHHEHHHHG>CFGGHGGCGGGF
@M02034:409:000000000-BFKT7:1:1111:16417:9483 1:N:0:29
AAAGTCGAGGTGCCTAAAGTGGCAACCCAGACTAATAATAAGGTTGGTGGTGTAGAGCTTCCTGTAGCCGCATGGCGTTCGTACTTAAATATGGAACTAACCATTCCAATTTTCGCTGTCTCTTATACACATCTCCGAGCCCACGAGACG
+
CCCCBFCCBBAAGGGGGGGGGGGHHHHGGHHGHHFFGHHHFGHHHHGGGGFFHHHFHHHHHHHHGFHGHGGFGGHHGGGGGGHHHHHHFHHHHHGHGHHHGHFHHHGFFGHHHGGGGGGFHHHHHHHHGHGHGHHFGDGGFGFEGDGDGG
@M02034:409:000000000-BFKT7:1:1111:11324:9487 1:N:0:29
AAAGTCGAGGTGCCTAAAGTGGCAACCCAGACTTTTAGTTCGGTTGGTGGTGTAGAGCTTCCTGTAGCCGCATGGCGTTCGTACTTAAATATGGAACTAACCATTCCAATTTTCGCTGTCTCTTATACACATCTCCGAGCCCACGAGACG
+
BBABBFBBBBABGGGGGGGGGFFFHHHGGDGFHHHHHHHHHGGGGGCGGGEFGHFHHHHHHHHHHHGHHGGGGGHHGGGGGGGHHHHHFHHHHHBGHHGHHHHHHHGHHHHHHHGGGFGGHGHHGG3FDGFHHHGHG/DGGGHGGGGGGG
@M02034:409:000000000-BFKT7:1:1111:22294:9488 1:N:0:29
AAAGTCGAGGTGCCTAAAGTGGCAACCCAGACTCCGCCTCTTGTTGGTGGTGTAGAGCTTCCTGTAGCCGCATGGCGTTCGTACTTAAATATGGAACTAACCATTCCAATTTTCGCTGTCTCTTATACACATCTCCGAGCCCACGAGACG
+
BBBBBFBBBBAAFGGGGGGGGGGFHHHGGHHGHHHGGGGGHHHHHHHGGGGFHHHHGHHHHHHHHHHHHGEGGGHHGGGGGGHHHHHGFHHHHHHHHHHHGHHHHHHFHHHHHHGFGGGGHGGHHHHHHHHHHHFHGC?CFGHGGGGGGG
@M02034:409:000000000-BFKT7:1:1111:6178:9488 1:N:0:29
AAAGTCGAGGTGCCTAAAGTGGCAACCCAGACTACGAAGACTGTTGGTGGTGTAGAGCTTCCTGTAGCCGCATGGCGTTCGTACTTAAATATGGAACTAACCATTCCAATTTTCGCTGTCTCTTATACACATCTCCGAGCCCACGAGACG
+
CCBCCFBBCCCCGGGGGGGGGGGHHHHGGHHGHHFGAGCEHGHHFF22B?FFFFGEDAFFBGGHHHGGHEEEEGHE/EEFGFGGHFHH3GHHGGGGFHHHH?3FFDGHFFGHHFE<EE?FGBGHGHFDD??FGBF2?<<CG/F?A/</CE
@M02034:409:000000000-BFKT7:1:1111:21700:9489 1:N:0:29
AAAGTCGAGGTGCCTAAAGTGGCAACCCAGACTTGTGAGCGGGTTAGTGGTGTAGAACTTCCTGTAGCCGCATGG
+
A>AAADA?DDBAGGGGGGGFGBFFHHHGGAGGAF3DB5A3A2AAC11BA1DFFGBG5BFG5GF5A5A@B>E>E1F
@M02034:409:000000000-BFKT7:1:1111:28149:9493 1:N:0:29
AAAGTCGAGGTGCCTAAAGTGGCAACCCAGACTAATAAGAAGGTTGGTGGTGTAGAGCTTCCTGTAGCCGCATGGCGTTCGTACTTAAATATGGAACTAACCATTCCAATTTTCGCTGTCTCTTATACACATCTCCGAGCCCACGAGACG
+
BBBAAFABDDAAFGGGGGGGGBFBGEGFFCHGBGFDG5ADGFAGHHCEFE1FGFGHHGFHHHHFGHHHGGGGGGGAEEEEGEHHHHGHFHFFHHFGFHHGHHHHHHFHHHHGHHGEGEFHFFHHGGGHBGFFHHDFG?/@DGGE/A@??<
@M02034:409:000000000-BFKT7:1:1111:18481:9496 1:N:0:29
AAAGTCGAGGTGCCTAAAGTGGCAACCCAGACTCAGAATACTGTTGGTGGTGTAGAGCTTCCTGTAGCCGCATGGCGTTCGTACTTAAATATGGAACTAACCATTCCAATTTTCGCTGTCTCTTATACACATCTCCGAGCCCACGAGACG
+
BBBAAFABCCBCGGGGGGGGGGGHHHHGGHHGHHFHHHHHHGGGHHFFFGGGFHHFGGFHHHHHHHHHHGGEGGHFGFGGGEGHHHGHEHHGHFDFHHHGHHEGHHHGHHHHHGGGGGGHHHHHHHHHHFHHHHHFG?DGGGHGGGCFGD
@M02034:409:000000000-BFKT7:1:1111:15963:9501 1:N:0:29
AAAGTCGAGGTGCCTAAAGTGGCAACCCAGACTCCGTGTATTGTTGGTGGTGTAGAGCTTCCTGTAGCCGCATGGCGTTCGTACTTAAATATGGAACTAACCATTCCAATTTTCGCTGTCTCTTATACACATCTCCGAGCCCACGAGACG
+
CCCCCFCCCCBCGGGGGGGGGGGHHHHGGHHGHHHGGGGCHGHHHHHEFGEFHHHHHHHHHHHHHHHHHGGGGGHHGGGGGGHHHHHGHHHHHHFHHHHHHHHHHHGHHHHHHGGGGGGHHHHHHHHHGHHHHHGHF@DGGGHGGGGGGG
@M02034:409:000000000-BFKT7:1:1111:17860:9506 1:N:0:29
AAAGTCGAGGTGCCTAAAGTGGCAACCCAGACTAAGAATAATGTTGGTGGTGTAGAGCTTCCTGTAGCCGCATGGCGTTCGTACTTAAATATGGAACTAACCATTCCAATTTTCGCTGTCTCTTATACACATCTCCGAGCCCACGAGACG
+
CCCCCFCCCBAAGFGGGGGGGGGHGHHGGHHGHGHFFHHHHHHHHHHGGGGFGHHGHHHHHHHHHHHHGGGEGGHHGGGGGGFHHHHHEHHHHHFHGHHHHHHHHHHHHHHHHHGGGGGGHHHHHHHHHHHHHHHHGCGGGGHFGCCGGC
@M02034:409:000000000-BFKT7:1:1111:14721:9509 1:N:0:29
AAAGTCGAGGTGCCTAAAGTGGCAACCCAGACTACGCCTCCTGTTGGTGGTGTAGAGCTTCCGTAGCCGCATGGCGTTCGTACTTAAATATGGAACTAACCATTCCAATTTTCGCTGTCTCTTATACACATCTCCGAGCCCACGAGACGG
+
CBCCCFCCCCABGGGGGGGFGGGHHHHGGHHGHGHGGGHGHHGGHHHGGGEFFFHHHGHHHHGHHGGGGGGGGHFEEGGGGHHHHGHHHGHHHFHFGFHGHGHHHHHHHHHHHEEGGEGGHHHHHHFHHFHHHHHG/DGGGHGGGGGGFD
@M02034:409:000000000-BFKT7:1:1111:3167:9510 1:N:0:29
AAAGTCGAGGTGCCTAAAGTGGCAACCCAGACTGCGGGTGGGGTTGGTGGTGTAGAGCTTCCTGTAGCCGCATGGCGTTCGTACTTAAATATGGAACTAACCATTCCAATTTTCGCTGTCTCTTATACACATCTCCGAGCCCACGAGACG
+
BBBBBFBBBBBBGGGGGGGGGGGHGHGGGHEGHFFDGGEG?0EEFEFGFFFFFGHFFHHHEHGHFHHHHGGEGGHGGEEGEGFGGHHEFG4FEHBFFHFGGHBHHGFG3FFHHHFFGGEFGDDHGFFDGB1GHFD1C/>@DF<ACF?E.C
@M02034:409:000000000-BFKT7:1:1111:20010:9513 1:N:0:29
AAAGTCGAGGTGCCTAAAGTGGCAACCCAGACTGTGTCTGGTGTTGGTGGTGTAGAGCTTCCTGTAGCCGCATGGCGTTCGTACTTAAATATGGAACTAACCATTCCAATTTTCGCTGTCTTTATACACATCTCCGAGCCCACGAGACGG
+
BBABBFBBBBBBCGGGGGGGGGGHHHGGGGGFHHHHHHHHHHHHGHHFGEEFGGHHHHHHHGHHHHHHHGGFGGHHGGGGGEGHHHGFHHHGHFGHHHGHHGHGHGGHHHHHHHGGGGFHHHHFHHFHFHGHGGFGBDCFCHGG?DCDDD
@M02034:409:000000000-BFKT7:1:1111:19678:9530 1:N:0:29
AAAGTCGAGGTGCCTAAAGTGGCAACCCAGACTAATAAGAGTGTTGGTGGTGTAGAGCTTCCTGTAGCCGCATGGCGTTCGTACTTAAATATGGAACTAACCATTCCAATTTTCGCTGTCTCTTATACACATCTCCGAGCCCACGAGAC
+
BBCCAFBCCCCCGGGGGGGGGGGHHHHGGHHGHHFHHHHFHHHHHHHGFGGFHHHHHHHHHHHHHHHHHGGGGGHHGGGGGGHHHHFHGHHHHHHHHHHHHHHHHHGHFHHHGHGGGGGGHGHHDHHHFHFHHHHHGCDFGGHGFGCFF
@M02034:409:000000000-BFKT7:1:1111:10191:9533 1:N:0:29
AAAGTCGAGGTGCCTAAAGTGGCAACCCAGACTTCTCATTCTGTT
+
CCCCBFBABDABGGGGGGGGGGGHHHHGGHHGHBA535F555DGE
@M02034:409:000000000-BFKT7:1:1111:10172:9534 1:N:0:29
AAAGTCGAGGTGCCTAAAGTGGCAACCCAGACTTCTCATTCGGTTGGTGGTGTAGAGCTTCCTGTAGCCGCATGGCGTTCGTACTTAAATATGGAACTAACCATTCAATTTTCGCTGTCTCTTATACACATCTCCGAGCCCACGAGACGG
+
BBBCBFCCCCCCGGGGGGGGGGGHHHHGGHHGHHHHHHHHHHHGGGGGGGEFGHHHHHHHHHHHGHHHHGGGGGHGGGGGGGFHHHGHHHGHHHGGHHGEHHFGHHFHHHHHHEEGGEFHHHHGHHGHHEFGHGFDBDGGGHGGCGGGGD
@M02034:409:000000000-BFKT7:1:1111:9744:9535 1:N:0:29
AAAGTCGAGGTGCCTAAAGTGGCAACCCAGACTACGAAGCGGGTTGGTGGTGTAGAGCTTCCTGTAGCCGCATGGCGTTCGTACTTAAATATGGAACTAACCATTCCAATTTTCGCTGTCTCTTATACACATCTCCGAGCCCACGAGACG
+
BBBBBFABBBBBGGGGGGFFGEFHFHHGGGFFHGHGGHDECEGGGGGGGGEFGHHHFHGHHHHHHGHGHEFEEGHHGGGGGEHHHHHHHHFHHGBFFHHFHHHHHHHHFHHFHHG?FGFBFFHHFHBGDCBGCGHHG/ACCFGFGFCDGA
@M02034:409:000000000-BFKT7:1:1111:17989:9539 1:N:0:29
AAAGTCGAGGTGCCTAAAGTGGCAACCCAGACTAGTAAGTCTGTTGGTGGTGTAGAGCTTCCTGTAGCCGCATGGCGTTCGTACTTAAATATGGAACTAACCATTCCAATTTTCGCTGTCTCTTATACACATCTCCGAGCCCACGAGACG
+
CCCCCFCCCCAAGGGGGGGGGGGHHHHGGHGGHHHHHHHHHHGHHHHGGGGFGHHHHHHHHHHHHHHHHGGGGGHHGEGGGGHHHHHHHHHHHHHHHHHHHHHHHHGHFHHHHHGGGGGGHGHHHHHHHHHHHHFHGCCGGGHGGGGDGG
@M02034:409:000000000-BFKT7:1:1111:24505:9547 1:N:0:29
AAAGTCGAGGTGCCTAAAGTGGCAACCCAGACTCCGCATGGTGTTGGTGGTGTAGAGCTTCCTGTAGCCGCATGGCGTTCGTACTTAAATATGGAACTAACCATTCCAATTTTCGCTGTCTCTTATACACATCTCCGAGCCCACGAGACG
+
BBBBBFBBBBBBGGBGGGBFEGGHHHFGGHHGHHBEAEFEFHHHGHHEFGEFGHHGHHHHHHHHGHHHHGGGGGHGGGGGGGHHHHFHHHHHHGEGFHHHHHGHGHFFEFGHHHGGGGGHHHHGFGGGGHHHHHFGGBFFGGHGGGGGGG
@M02034:409:000000000-BFKT7:1:1111:9730:9550 1:N:0:29
AAAGTCGAGGTGCCTAAAGTAGCAACCCAGACTACT
+
BBBBBFBBBBAAGGGGGGGG5FGHHHHGGEHGC335
@M02034:409:000000000-BFKT7:1:1111:23575:9551 1:N:0:29
AAAGTCGAGGTGCCTAAAGTGGTAACCCAGACTAAGCGGAATGTTGGTGGTGTAGAGCTTCCTGTAGCCGCATGGCGTTCGTACTTAAATATGGAACTAACCATTCCAATTTTCGCTGTCTCTTATACACATCTCCGAGCCCACGAGACG
+
BBBBBFBBBBABGGGGGGGBEFHHHHHHGHHGHHGHHGGGGFHHHHHGGGGFGHHBFHHHHHHHHHHGHGGGGGHHGGGGGGHHHHHFFGGHHH3GHHHGHHHHHHEHFGHHHHGGGGGGHGHHHHHHBGHHHHHFE/B@GGHGGGG/EF
@M02034:409:000000000-BFKT7:1:1111:8210:9563 1:N:0:29
AAAGTCGAGGTGCCTAAAGTGGCAACCCAGACTTCGTCTCAGGTTGGTGGTGTAGAGCTTCCTGTAGCCGCATGGCGTTCGTACTTAAATATGGAACTAACCATTCCAATTTTCGCTGTCTCTTATACACATCTCCGAGCCCACGAGACG
+
BBBBBF3A@DAAGGGGGGGGGGCHFHHGGHHFHHHGHGHCD5FGF22B21ABF3B555BGF35BGE5EHEA0?EFCEEEEGEBGGHHFBEGFFB3BFGFHF03FBFGBFG?FF4/EE?/34BBF4B2B2F1BGGH1/<B@CFAF/A<A?<
@M02034:409:000000000-BFKT7:1:1111:7361:9563 1:N:0:29
AAAGTCGAGGTGCCTAAAGTGGCAACCCAGACTCAGAATAAGGTTGGTGGTGTAGAGCTTCCTGTAGCCGCATGGCGTTCGTACTTAAATATGGAACTAACCATTCCAATTTTCGCTGTCTCTTATACACATCTCCGAGCCCACGAGACG
+
AABBADAABAAAGFGGGGGGGGGHHHHGGGHGHHFHGHHHDFFBGHGFFGBFGFHHFHHHHHHGFHHHHGGEEFGHGGGGGFHHHHFFFGHHHHHFBGBGGGFHHFFHHHHHHFGGGGGHHGHHHHHHGHHGHHDFF/BCFEHG?CDGGC
@M02034:409:000000000-BFKT7:1:1111:4327:9570 1:N:0:29
AAAGTCGAGGTGCCTAAAGTGGCAACCCAGACTGTGAATCAGGTTGGTGGTGTAGAGCTTCCTGTAGCCGCATGGCGTTCGTACTTAAATATGGAACTAACCATTCCAATTTTCGCTGTCTCTTATACACATCTCCGAGCCCACGAGACG
+
BABCCFCCCCBCGGGGGGGGGGGHHHHGGHHGHHHHH5FGGHHHHHGGGGGGHHHHHHHHHHHHHHHHHGGGGGHHGGGGGGGHHHHHHHHHHFHHHHHGHHHHHHHHHHHHHHGGGGGHHHHHGHHHHHHHHHHFG/DCGGHGGGGDGA
@M02034:409:000000000-BFKT7:1:1111:5948:9575 1:N:0:29
AAAGTCGAGGTGCCTAAAGTGGCAACCCAGACTAATAAGACGGTTGGTGGTGTAGAGCTTCCTGTAGCCGCATGGCGTTCGTACTTAAATATGGAACTAACCATTCCAATTTTCGCTGTCTCTTATACACATCTCCGAGCCCACGAGACG
+
ABBBBFABBBAAGGGGGGGGGG2FGHHGGGHGHHHHHHHHCEFFGGGGGGEFGGGHHGHHHHHHHHHHHGGGGGHHGFGGGFHHHHHGHHHHHHFFHHHHHHHHHHHHGGHHHDGGGGEHHHHHHGGHHHGHGHHHG/BCGFHGGGGDFD
@M02034:409:000000000-BFKT7:1:1111:24403:9584 1:N:0:29
AAAGTCGAGGTGCCTAAAGTGGCAACCCAGACTGTGGGTTCTGTTG
+
CBCCBFBCCDBBGGGGGGGGGGGHHHHGGHHGHHGH2AE22FGH5F
@M02034:409:000000000-BFKT7:1:1111:24347:9591 1:N:0:29
AAAGTCGAGGTGCCTAAAGTGGCAACCCAGACTAAGGGGACTGTTGGTGGTGTAGAGCTTCCTGTAGCCGCATGGCGTTCGTACTTAAATATGGAACTAACCATTCCAATTTTCGCTGTCTCTTATACACATCTCCGAGCCCACGAGACG
+
CCCCCFAADBBCGGGGGGGGGGGHHHHGGHHGHHHHHHGGGHHHHHHGGGEFGHHHHGHHHGHHHHHHHGGGGGHHGGGGGEHHHHHGHGHHHHFHHHHHHHGHHGHHHHHHHHGGGGGFHGHHHHHHGHHHHHHHGGFGGGHGGGGGGG
@M02034:409:000000000-BFKT7:1:1111:8616:9610 1:N:0:29
AAAGTCGAGGTGCCTAAAGTGGCAACCCAGACTAAGGATAATGTTGGTGGTGTAGAGCTTCCTGTAGCCGCATGGCGTTCGTACTTAAATATGGAACTAACCATTCCAATTTTCGCTGTCTCTTTATACACATCTCCGAGCCCACGAGAC
+
BABBBFBB?DAAGFGEG4GFGGGHHFHGFEGGHHBGFHHHHGGHBHGDFGGFHGHHHHHHFHHHGGFHHGGEGGHHGGGGGGHHHHHHGHHHHEEEFHFHHFHHHHHHHHHHHHGGGGGHHHGGHHFFDDHHHHHHGGGGCGGHGCD?EE
@M02034:409:000000000-BFKT7:1:1111:18521:9610 1:N:0:29
AAAGTCGAGGTGCCTAAAGTGGCAACCCAGACTGTGGCGGGGGTT
+
B@BAAFABBBAAGGGGGGGGGCGCGHCEFAGGHCHA2FAEA@@/E
@M02034:409:000000000-BFKT7:1:1111:19359:9611 1:N:0:29
AAAGTCGAGGTGCCTAAAGTGGCAACCCAGACTAGGCCTGGTGTTGGTGGTGTAGAGCTTCCTGTAGCCGCATGGCGTTCGTACTTAAATATGGAACTAACCATTCCAATTTTCGCTGTCTCTTATACACATCTCCGAGCCCACGAGACG
+
BAABBFBBBB?AFGFGGGGGCGFGHHHGGGHGHHHHHHHGFGFHGGEF1E1BFGHBFGHHHFHHHHHHGGGGFEHHGGGEGEGEGHHGGHGHHG3GFHFHHHHEFHHH?FGHHGGGFGEHHHHFDGFHGHBFGGFHG/<BCGHGGGGGGG
@M02034:409:000000000-BFKT7:1:1111:23551:9634 1:N:0:29
AAAGTCGAGGTGCCTAAAGTGGCAACCCAGACTCATTATACGGTTGGGGTGTAGAGCTTCCTGTAGCCGCATGGCGTTCGTACTTAAATATGGAACTAACCATTCCAATTTTCGCT
+
AABBBFAAADABFGGGBGGFGGGHHHHGGHHGHHFHBFGFFFGHCE2E?E00A5A5DBAG35BFBGHDE0>EEGHCEEGEGHEHGHHFGGGB3G3?FFEHE3FGH444BBEGHC/?
@M02034:409:000000000-BFKT7:1:1111:18455:9635 1:N:0:29
AAAGTCGAGGTGCCTAAAGTGGCAACCCAGACTGGGCGGGGGGTTGATGGTGTAGAGCTTCCTGTAGCCGCATGGCGTTCGTACTTAAATATGGAACTAACCATTCCAATTTTCGCTGTCTCTTATACACATCTCCGAGCCCACGAGACG
+
BBBBBFBBB@>AGGGGGGGGFGGGHHGGGHHGHHHHHGGGGGC-AGHHHHG=CDH0GBFGGCGGGHGHHG@CGDGFBFGEGG/.CGBFFGFFFBBBFGGFGGFFFFFFBFFFFEFFFFFFFBFFFFBFFFFBFFBFF9-@DFAFFFAFDF
@M02034:409:000000000-BFKT7:1:1111:11568:9637 1:N:0:29
AAAGTCGAGGTGCCTAAAGTGGCAACCCAGACTATTAGGTCTGTTGGTGGTGTAGAGCTTCCTGTAGCCGCATGGCGTTCGTACTTAAATATGGAACTAACCATTCCAATTTTCGCTGTCTCTTATACACATCTCCGAGCCCACGAGACG
+
BBBBBFAADBABGGGGFGGGGGGHHHGGGHHGHHHHGHHGHGGGHHHGGGGFHHHHHHHHHHHHHFGHHGGEGGHGGFGGGFHHHHHHHHHHHHFHHHHHHHGGHGHHHHHHHEGGFGGFHFGHHHHFGHHHHHHHG?CGGGGGGFGDDE
@M02034:409:000000000-BFKT7:1:1111:24056:9647 1:N:0:29
AAAGTCGAGGTGCCTAAAGTGGCAACCCAGACTAATACGACTGTTGGTGGTGTAGAGCTTCCTGTAGCCGCATGGCGTTCGTACTTAAATATGGAACTAACCATTCCAATTTTCGCTGTCCTTATACACATCTCCGAGCCCACGAGACG
+
BBBCCFCCCCBBGGGGGGGGGGGHHHHGGH2A3AAGFHAAAEFHDHAEE1EF13GBA5FG5FGFA5F5D1E0EEE1>EEFEB2??EGHFHHGFF33FGHHC03FF?E44FGHF4/EEA?BGFH4F?D?F2BGDFHDFC/B/GC/@CD?<
@M02034:409:000000000-BFKT7:1:1111:14619:9651 1:N:0:29
AAAGTCGAGGTGCCTAAAGTGGCAACCCAGACTTTTCATAGTGTTGGTGGTGTAGAGCTTCCTGTAGCCGCATGGCGTTCGTACTTAAATATGGAACTAACCATTCCAATTTTCGCTGTCTCTTATACACATCTCCGAGCCCACGAGACG
+
CCCCCFCCCCABGGGGGGGGGGGHHHHGGHHGHFHFFGHHG5GHHHHGGGEFFGHHHHHHHHHHHHHHHGGGGGHHGGGGGFHHHHHHHHHHHHFHHHHHHHHHHHGHHHHHHHGGGGGHHHHHHHGHGHFHHHHHG?DCGGHGGGCDG?
@M02034:409:000000000-BFKT7:1:1111:11040:9653 1:N:0:29
AAAGTCGAGGTGCCTAAAGTGGCAACCCAGACTGCT
+
BBBCBFBCCCCCGGGGGGGGGGGHHHHGGH2AG335
@M02034:409:000000000-BFKT7:1:1111:19511:9657 1:N:0:29
AAAGTCGAGGTGCCTAAAGTGGCAACCCAGACTAAGCCTGAGGTTGGTGGTGTAGAGCTTCCTGTAGCCGCATGGCGTTCGTACTTAAATATGGAACTAACCATTCCAATTTTCGCTGTCTCTTATACACATCTCCGAGCCCACGAGACG
+
CBCCCFCCCCCCGGGGGGGGGGGHHHHGGHHGHHHFFHHGHFGHHHGGGGGGHHHHHHHHHHHHHHHHHGGGGGHHGGGGGGGHHHHHHHHHHHHHHHHHHHHHHHHHGHHHHHGGGGGHHGHHHHHHHFHHHHHHGCGGGGHGGGGGGG
@M02034:409:000000000-BFKT7:1:1111:19940:9661 1:N:0:29
AAAGTCGAGGTGCCTAAAGTGGCAACCCAGACTATTGGTCCTGTTGGTGGTGTAGAGCTTCCTGTAGCCGCATGGCGTTCGTACTTAAATATGGAACTAACCATTCCAATTTTCGCTGTCTCTTATACACATCTCCGAGCCCACGAGACG
+
CCCCCFDDCDABGGGGGGGGGGGHHHHGGHHGHHHHHHHHHHHHHHHGGGGGHHHHHHHHHHHHHHHHHGGGGGHGGGGGGGHHHHHHHHHHHFGHHHHHHHHHHHGHHHHHHHGGGGGHHGHHHHHHFHFHHHGFGBCCGGHGGGGGDE
@M02034:409:000000000-BFKT7:1:1111:14161:9667 1:N:0:29
AAAGTCGAGGTGCCTAAAGTGGCAACCCAGACTAATCAGAATGTTGGTGGTGTAGAGCTTCCTGTAGCCGCATGGCGTTCGTACTTAAATATGGAACTAACCATTCCAATTTTCGCTGTCTCTTATACACATCTCCGAGCCCACGAGAC
+
CCCCBFCCCCABGGGGGGGGGGGHHHHGGHHGH33A3DF3FAGHHHGGFGEFGHHHHGHHHHHHHHHHHGGGGGHHGGGGGGHHHHHHHHHHHHHHHHHHHHHHHHGGHHHHHHGGGGGHHHHHHHHHHHGHHHHGG?DFGGHGGGGGG
@M02034:409:000000000-BFKT7:1:1111:11543:9668 1:N:0:29
AAAGTCGAGGTGCCTAAAGTGGCAACCCAGACTGGTAAGGAGGTTGGTGGTGTAGAGCTTCCTGTAGCCGCATGGCGTTCGTACTTAAATATGGAACTAACCATTCCAATTTTCGCTGTCTCTTATACACATCTCCGAGCCCACGAGACG
+
BBABBFBBDBABGGGFGGGGGGGHHHHGGGGGHHHHHGHHHHGGHHGGGGGFHHHGHHHHHHHHHHHHHGGGGGHHGGGGGGFHHHHGGHHHHGDHHHHHHGHHHHFHBGHHHHGGGFEFHGHHHHGHFHHHHHHHGCGGGGGGGGGGEE
@M02034:409:000000000-BFKT7:1:1111:22235:9685 1:N:0:29
AAAGTCGAGGTGCCTAAAGTGGCAACCCAGACTGGGTGTGGGGTTGGTGGTGTAGAGCTTCCTGTAGCCGCATGGCGTTCGTACTTAAATATGGAACTAACCATTCCAATTTTCGCTGTCTCTTATACACATCTCCGAGCCCACGAGACG
+
CCCCCFCCCBBCGGGGGGGGGGFFHHHGGHHGHHHHHGGFGGGGGGGGGGFFGHHHHHHHHHHHGHHHHFGGGGHHGGGGGGHHHHHHHHHHHHFFHHGHHHHHHHHHHHHHHHGGGGGGHHHGHHHHHHGHHHHGGFGGGGEGGGGG?A
@M02034:409:000000000-BFKT7:1:1111:3134:9685 1:N:0:29
AAAGTCGAGGTGCCTAAAGTGGCAACCCAGACTCATTCTCAGGTTGGTGGTGTAGAGCTTCCTGTAGCCGCATGGCGTTCGTACTTAACTATGGAACTAATCATTCCAATTTTCGCTGTCTCTTATAAACATCTCCGAGCACACGAGAC
+
AAA1AFAADD>AGFGA1FDGGGGHHAGEGHGAH11A22D2D2FBAAAABEEFHHG2DDFF1BFGGBEB1B/EE/FFE>E/EE0BBB2@1FB@2E11BBFG1@1BFF2BFBBGGDE/ECG12BFF1FG221B1<1B1?<</>0FCCCC/?
@M02034:409:000000000-BFKT7:1:1111:17770:9689 1:N:0:29
AAAGTCGAGGTGCCTAAAGTGGCAACCCAGACTAATCAGCATGTTGGTGGTGTAGAGCTTCCTGTAGCCGCATGGCGTTCGTACTTAAATATGGAACTAACCATTCCAATTTTCGCTGTCTCTTATACACATCTCCGAGCCCACGAGACG
+
CCCCCFCCCCCBGGGGGGGGGGGHHHHGGHHGHHHHHHHHHHHHHGHGGCGFFGHHFGHHHHHHHHHHHGGGGGHHGGEGGGHHHHHGFGHHHHBGHHHHHHFHHHHHHGHHHHFGGGEHHHHHGHFEGGHCGHHGGCGGGGHGGCGGGG
@M02034:409:000000000-BFKT7:1:1111:9608:9691 1:N:0:29
AAAGTCGAGGTGCCTAAAGTGGCAACCCAGACTCTGAATAAGGTTGGTGGTGTAGAGCTTCCTGTAGCCGCATGGCGTTCGTACTTAAATATGGAACTAACCATTCCAATTTTCGCTGTCTCTTATACACACTCCGAGCCCACGAGACGG
+
BBBBBFBBDBABGGGGGGGGGGGHHHHGGHHGHGHFFGGHHHFHGFCGG?EAFGHGFHHHGHHHHFHFHGGGEGHGGGGGGGGHHHHFHHHHHB3BEGGFHGHHHHHGHHHHHHFGG?EHHHHHFH4EGFHGHHHGDGGGGHGGGCDFDC
@M02034:409:000000000-BFKT7:1:1111:27555:9691 1:N:0:29
AAAGTCGAGGTGCCTAAAGTGGCAACCCAGACTCGGGATAATGTTGGTGGTGTAGAGCTTCCTGTAGCCGCATGGCGTTCGTACTTAAATATGGAACTAACCATTCCAATTTTCGCTGTCTCTTATACACATCTCTGAGCCCACGAGACG
+
BABCCFAABDBCGGGGFGGGGGGHHHHGGHHGHHFEGCGHGGGHHHGGGGGGHHHGHHHHHHHHHGHGHGGGGEFHGGGGGGHHHHHHHHHHHHGGHHHHHGGGHHHHHHHHHHGGGGGHHHHHHHHHDGHHHHH3?3BCFGHGC?DGGC
@M02034:409:000000000-BFKT7:1:1111:26746:9693 1:N:0:29
AAAGTCGAGGTGCCTAAAGTGGCAACCCAGACTACTACTGCGGTTGGTGGTGTAGAGCTTCCTGTAGCCGCATGGCGTTCGTACTTAAATATGGAACTAACCATTCCAATTTTCGCTGTCTCTTATACACATCTCCGAGCCCACGAGACG
+
CCCCCFCCBCCCGGGGGGGGGGGHHHHGGHGGHFHHHHHHHGGGGGGGFGGGHFHHFHHHHHHHHHHHHGGGGGHFGGGGGGHHHHHGHHHHHHFHHHGHHFFHHHHHHHHHHGGGGGGHHHHHHHHHHGHHHHHHGCDG?FEEGCFFDA
@M02034:409:000000000-BFKT7:1:1111:3155:9696 1:N:0:29
AAAGTCGAGGTGCCTAAAGTGGCAACCCAGACTCATTCTCAGGTTGGTGGTGTAGAGCTTCCTGTAGCCGCATGGCGTTCGTACTTAAATATGGAACTAACCATTCCAATTTTCGCTGTCTCTTATACACATCTCCGAGCCCACGAGACG
+
AAABBFBBBBA>FGGGGGGGGGGHHHHGGHGGHHFHHHHHHFHHHHGEFGEGHHHFGHFFFHHHHHHHHGGGGGHEGEGGGGHHHHHHGHHHHHHHHHHGHHFHHHGGGHHGHHGFGCEFHGHHHHHHHHFHFHGGG/DCGEHGGGGGGE
@M02034:409:000000000-BFKT7:1:1111:15481:9697 1:N:0:29
AAAGTCGAGGTGCCTAAAGTGGCAACCCAGACTGGGACGTCGGTTGGTGGTATAGAGCTTCCTGTAGCCGCATGGCGTTCGTACTTAAATATGGAACTAACCATTCCAATTTTCGCTGTCTCTTATACACATCTTCCGAGCCCACGAGAC
+
CCCCCFBCCCCCGGGGGGGGGGGHHHHGGHHGHHHHGHGFGGGGGGGGGGFHHHHGHHHHHHHHHHHHHGGGGGHHGGGGGGHHHHHHHHHHHHGHHHGHHHGHHHGHHHHHHHGGGGGGHHHHFHFHHHGHHHHHHGGGGGGHGFGGGD
@M02034:409:000000000-BFKT7:1:1111:3619:9709 1:N:0:29
AAAGTCGAGGTGCCTAAAGTGGCAACCCAGACTATGAATCAGGTTGGTGGTGTAGAGCTTCCTGTAGCCGCATGGCGTTCGTACTTAAATATGGAACTAACCATTCCAATTTTCGCTGTCTCTTATACACATCTCCGAGCCCACGAGACG
+
BBAABFBABCBCGGGGGGFGGGGHHHHGGHHGHHHHHGHHHHHHHHGGGGGFHHHFFHHHFHHHHHHHHGGGGGHHGGGGGGHHHHHHHHHHHHGFHHHGHHHHHHHHHHHHHHGGGGEHHHHHHHHHFHHGHHGFFBCDGFHGFGGGGG
@M02034:409:000000000-BFKT7:1:1111:10570:9712 1:N:0:29
AAAGTCGAGGTGCCTAAAGTGGCAACCCAGACTAATAATAAGGTTGGTGGTGTAGAGCTTCCTGTAGCCGCATGGCGTTCGTACTTAAATATGGAACTAACCATTCCAATTTTCGCTGTCTCTTATACACATCTCCGAGCCCACGAGACG
+
BBBCBFCCCCAAGGGGGGGGGGGHHHHGGHHGHHHHHHHHHHHHFHGGGGGFHGHHHHHHGHHHHHHHHGGGGGHHGGGGGEHHHHHHHHHHHHHHGHHHHHFHHHHHHHHHHHGGGGGFHFHHGHGFFHHHHHHHGCCFGGHGGDGDGG
@M02034:409:000000000-BFKT7:1:1111:4310:9724 1:N:0:29
AAAGTCGAGGTGCCTAAAGTGGCAACCCAGACTCAGAATACGGTTGGTGGTGTAGAGCTTCCTGTAGCCGCATGGCGTTCGTACTTAAATATGGAACTAACCATTCCAATTTTCGCTGTCTCTTATACACATCTCCGAGCCCACGAGACG
+
BBBBAFBBBBBBGGGGGEGFGGGHFHHGGGGGHHHHHHHHHHGHGGGFGGEFGHHHHHHHHHHGGGHHHGGGGGHHGGGGGGHHHHHHHHHHHGGHHHFHHHHGHGFHHHHHHFGCGGGGHHHHHHFHDGHHFGDHG<CCCFEGGCGGGG
@M02034:409:000000000-BFKT7:1:1111:25252:9731 1:N:0:29
AAAGTCGAGGTGCCTAAAGTGGCAACCCAGACTTCTCCTTCTGTTGGTGGTGTAGAGCTTCCTGTAGCCGCATGGCGTTCGTACTTAAATATGGAACTAACCATTCCAATTTTCGCTGTCTCTTATACACATCTCCGAGCCCACGAGACG
+
BCCCCFCCCCBBGGGGGGGGGGGHHHHGGHHGHHHHHHHHHHHHHHHGGGFFGHHHHHHHHHHHHHHHHGGGGGHHGGGGGGFHHHHHHHHHHHHHHHHFHHHHHHGHHHHHHHGGGGGHHHHHHHHHFHHHHHHHGFGGGGHGGGGGGG
@M02034:409:000000000-BFKT7:1:1111:20522:9746 1:N:0:29
AAAGTCGAGGTGCCTAAAGTGGCAACCCAGACTACTTGTTTGGTTGGTGGTGTAGAGCTTCCTGTAGCCGCATGGCGCTCGTACTTAAATATGGAACTAACCATTCCAATTTTCGCTGTCTCTTATACACATCTCCGAGCCCACGAGACG
+
CCBCCFCCCCBBGGGGGGGGGGGHHHHGGHHGHHHHHHHHHHGHHGGGGGGFHHHHHHHHHHHHHHHHHGGGGGHHGGGGGGGHHHHHHHHHHHGHGHHHHHHHHHGHGHHHHHGGGGGHHGHHHHHHHFHHHFHFGCGGGGHGGDCGGG
@M02034:409:000000000-BFKT7:1:1111:5693:9748 1:N:0:29
AAAGTCGAGGTGCCTAAAGTGGCAACCCAGACTAAGAATAATGTTGGTGGTGTAGAGCTTCCTGTAGCCGCATGGCGTTCGTACTTAAATATGGAACTAACCATTCCAATTTTCGCTGTCTCTTATACACATCTCCGAGCCCACGAGACG
+
CCCCBFBCCCBBGGGGGGGGGGGHHHHGGHHGHHHHHHHHHGHHHHEGGGGFHHHHHHHHHHHHHHHHHGGGGGHHGGGGGGHHHHHHHHHHHHHFHHHHHHHHHHHHGGHHHHGGGGGHHHHHHHHHHHHHHHHHGGGGGGHGG?CGGE
@M02034:409:000000000-BFKT7:1:1111:13055:9748 1:N:0:29
AAAGTCGAGGTGCCTAAAGTGGCAACCCAGACTAATAATCAGGTTGGTGGTGTAGAGCTTCCTGTAGCCGCATGGCGTTCGTACTTAAATATGGAACTAACCATTCCAATTTTCGCTGTCTCTTATACACATCTCCGAGCCCACGAGACG
+
CBCCCFCCCCBAGGGGGGGGGGGHHHHGGHGGHHHHHHHHFHHHGHGGGGGFFHHHHHHHHHHHHGHGHGGGGGHHGGGGGGHHHHGHHHHHHHFHGHHHHHHHHHGHHHHHHHGGGGGHHGHHHHHHHHHHHHHHG?CFGFHGGGGCGG
@M02034:409:000000000-BFKT7:1:1111:18491:9748 1:N:0:29
AAAGTCGAGGTGCCTAAAGTGGCAACCCAGACTATGTCGCATGTTGGTGGTGTAGAGCTTCCTGTAGCCGCATGGCGTTCGTACTTAAATATGGAACTAACCATTCCAATTTTCGCTGTCTCTTATACACATCTCCG
+
AAAB>FABBB24FFGGGGGFGGGHGGHGGHHGHHGHEGHHGGGGHHGAFEABFDHFHHHGHHHGAEGFFEECCEHFEE?CEEGHFGFGHHGHHHFHFBF3FGGHGHEG4FGGG4EEGGEBF4GHFHFFFFBCB1BB?
@M02034:409:000000000-BFKT7:1:1111:14264:9753 1:N:0:29
AAAGTCGAGGTGCCTAAAGTGGCAACCCAGACTACTAAGGGTGTTGGTGGTGTAGAGCTTCCTGTAGCCGCATGGCGTTCGTACTTAAATATGGAACTAACCATTCCAATTTTCGCTGTCTCTTATACACATCTCCGAGCCCACGAGACG
+
BABCCFCBCCABGGGGGGGGGGGHHHHGGHHGHHHHHHHGHHGGGHGGGGGFHHHGHHHHHHHHHHHHHGGGGGHHGGGGGFHHHHHHHHHHHHHGHHHHHHGHHHGHFHHHHFGGGGGHHHHHGHHHGHHHHHHHGCGGGGHGGGGGGC
@M02034:409:000000000-BFKT7:1:1111:18939:9755 1:N:0:29
AAAGTCGAGGTGCCTAAAGTGGCAACCCAGACTAATCAGAAGGTTGGTGGTGTAGAGCTTCCTGTAGCCGCATGGCGTTCGTACTTAAATATGGAACTAACCATTCCAATTTTCGCTGTCTCTTATACACATCTCCGAGCCCACGAGACG
+
BBBBBFBBBBABGGGGGGGGGFGFHFG?FGHGHHHHGHHHHHGHHHGA2AAFGHHHHHHHHGHHHHHHHGFEGGHHGGGEGGHHFHHGHHHHGFBFFHHFHHGHHHHFGHHHHFFDGDGHGHHHFHFFFHBHHHGHG@DFGGEGGG?GDE
@M02034:409:000000000-BFKT7:1:1111:3898:9756 1:N:0:29
AAAGTCGAGGTGCCTAAAGTGGCAACCCAGACTAAGGATAATGTTGGTGGTGTAGAGCTTCCTGTAGCCGCATGGCGTTCGTACTTAAATATGGAACTAACCATTCCAATTTTCGCTGTCTCTTATACACATCTCCGAGCCCACGAGACG
+
AAABAFA@BAAAFFGGGGGGGGGHGHHGGGHGHHHHHHGHHHGHHHHFGG2FFGGFGHHHGGHHHFHHHGGGGGHHGFGGGGHHHHGHHHGHHEHHHHHGFHFHHFHHGHHHHGGAFGEHHGHHGGHGGHHHGHGDD?CCCGHGC@@GFE
@M02034:409:000000000-BFKT7:1:1111:4779:9760 1:N:0:29
AAAGTCGAGGTGCCTAAAGTGGCAACCCAGACTGTGTTTCCGGTTGGTGGTGTAGAGCTTCCTGTAGCCGCATGGCGTTCGTACTTAAATATGGAACTAACCATTCCAATTTTCGCTGTCTCTTATACACATCTCCG
+
ABBAAFABB>AAGGF54BFFGGFHHHFGGEEFHFHHHHHGFECFGFGEFCB1GBFGBDDGFCHHBGGHHFG0EE1CEEGG1E??FGGHFGBDFGF3BF33BEFGHHHHFFGHHGG/E/?2B3FGFFG332FFB?D2A
@M02034:409:000000000-BFKT7:1:1111:16914:9767 1:N:0:29
AAAGTCGAGGTGCCTAAAGTGGCAACCCAGACTGATCCTCCTGTTGGTGGTGTAGAGCTTCCTGTAGCCGCATGGCGTTCGTACTTAAATATGGTACTAACCATTCCAATTTTCGCTGTCTCTTATACACATCTCCGAGCCCACGAGACG
+
BCCCCFBCCCCCGGGGGGGGGGGHHHHGGHCFHHGGGGGGCGHHFHEGC2EAAAG5FGGFAGFHG5FGFEEAEEF1>?EFE??FGHHBFGH4FF44BFGH313BE4FBFHFHE?EFFE?GEHHHFH4GHFBHGHHBD?CCCCHGG/AAFD
@M02034:409:000000000-BFKT7:1:1111:15999:9771 1:N:0:29
AAAGTCGAGGTGCCTAAAGTGGCAACCCAGACTGGGGGTGGTGTTGGTGGTGTAGAGCTTCCTGTAGCCGCATGGCGTTCGTACTTAAATATGGAACTAACCATTCCAATTTTCGCTGTCTCTTATACACATCTCCGAGCCCACGAGACG
+
BBBCCFCCCCBCGGGGGGGGGGGHHHHGGHHGHHHHGGEFGGGHGHHGGGEFGHHHHHHHHHHHHHHHHGGGGGHGGGGGGGHHHHHHHHHHHHGFHHGGHHHHHHGHHHHHHHGGGGGHHHHHHHHHGHGHHHHHGCGGGGHGGGGGGG
@M02034:409:000000000-BFKT7:1:1111:13157:9784 1:N:0:29
AAAGTCGAGGTGCCTAAAGTGGCAACCCAGACTAGGCAGGGGGTTGGTG
+
BBABBF@A3AAAGGGGFGGF5FFHHHGGA2FFCGHFHHGCC2EAEE01A
@M02034:409:000000000-BFKT7:1:1111:7940:9786 1:N:0:29
AAAGTCGAGGTGCCTAAAGTGGCAACCCAGACTAAGAAGGATGTTGGGGGTGTAGAGCTTCCTGTAGCCGCATGGCGTTCGTACTTAAATATGGAACTAACCATTCCAATTTTCGCTGTCTCTTATACACATCTCCGAGCCCACGAGACG
+
BBBAADAABDABGGGGFGGGGGGBBEGGDDFGFFBFGFFCFHHHEHH2AEEEEGHHHHHHHGHHHHGHHGEEFGHFGGGGGFEHEHFFGGBHFG3FFGFEGCHHFDGHHHHHHF?GGGDFHFGHBGGHFFHGHHGDD?/@?ACFCFGGGD
@M02034:409:000000000-BFKT7:1:1111:27380:9787 1:N:0:29
AAAGTCGAGGTGCCTAAAGTGGCAACCCAGACTAATCCGCGGGTTGGTGGTGTAGAGCTTCCTGTAGCCGCATGGCGTTCGTACTTAAATATGGAACTAACCATTCCAATTTTCGCTGTCTCTTATACACATCTCCGAGCCCACGAGAC
+
BBBBBFBBBBBBGGGDGGGGGGGHHHGGGFHGHHHHHHGGGGFGGGGEFGGGHHHHHHHHGFFHHHHHHGGEEEGHGGGGGFFHHHHHHHGHHHGGHHGHHHEHHGFGHHHHHHCDGGGHHHHHFHHHFFFHHHHFG??@CEAF-C?DE
@M02034:409:000000000-BFKT7:1:1111:16602:9790 1:N:0:29
AAAGTCGAGGTGCCTAAAGTGGCAACCCAGACTAATCAGCATGTTGGTGGTGTAGAGCTTCCTGTAGCCGCATGGCGTTCGTACTTAAATATGGAACTAACCATTCCAATTTTCGCTGTCTCTTATACACATCTCCGAGCCCACGAGACG
+
BBBBBFBBBBABGGGGGGGGGGGGGHHGGHHGHHHHHHHHHHHHHHHEFDEFGHHHHHHHHHHFGHHHHGGGGGHHGGGGGFHHHHHGHHFHHEGHHHHHHHHHHHHHHHHHHHGGGGGHHHHHHHHHHHFHHHHHGCGGGFHGGGGGCG
@M02034:409:000000000-BFKT7:1:1111:7394:9793 1:N:0:29
AAAGTCGAGGTGCCTAAAGTGGCAACCCAGACTACGTCTGCTGTTGGTGGTGTAGAGCTTCCTGTAGCCGCATGGCGTTCGTACTTAAATATGGAACTAACCATTCCAATTTTCGCTGTCTCTTATACACATCTCCGAGCCCACGAGACG
+
CCCCCFBCCC2AGGGGGGGGGGGHGHHGGHHGHHHGHHHGHHHHHHGFGGEFGHHHHHHHHHHHHHHHHGGGGGHHGGGGGFHHHHHGHHGHHHHHHHHHHHHHHHGHHHHHHHGGGGGGHFHHHHHHGHHHGHGGF/CFGGHGGGGGGG
@M02034:409:000000000-BFKT7:1:1111:25202:9799 1:N:0:29
AAAGTCGAGGTGCCTAAAGTGGCAACCCAGACTACTGATGTTGTTGGTGGTGTAGAGCTTCCTGTAGCCGCATGGCGTTCGTACTTAAATATGGAACTAACCATTCCAATTTTCGCTGTCTCTTATACACATCTCCGAGCCCACGAGACG
+
CCCCCFCCBCBBGGGGGGGGGGGHHHHGGHHGHGHHGFHHHHHHHHHGGGFFGHHHHHHHHHHHGHHHHGGGGGHHGEGGGGHHHHHHHHHHHHHHHHHHHHHHHHHGHHHHHHGGGGGHHGHHHHHGHHHHHHFHG@GGGFHGGCGGGG
@M02034:409:000000000-BFKT7:1:1111:21105:9804 1:N:0:29
AAAGTCGAGGTGCCTAAAGTGGCAACCCAGACTGGGGGTGCGGTTGGTGGTGTAGAGCTTCCTGTAGCCGCATGGCGTTCGTACTTAAATATGGAACTAACCATTCCAATTTTCGCTGTCCCTTATACACATCTCCGAGCCCACGAGACG
+
CCCCBFBBCCABGGGGGGGGGGGHHHHGGHHGHHADEA2EEEFGCE?1A1EFG3G5EFGGDGGDBEE4D?E>EEF1>EEFEECEFGHBFGHFHB33BFGHC02BB3FD3FGHFD/CEBBG2@GDCFDFGEBFGHHBD@/C-FGCDCDF.<
@M02034:409:000000000-BFKT7:1:1111:2892:9804 1:N:0:29
AAAGTCGAGGTGCCTAAAGTGGCAACCCAGACTGTGAATGGGGTTGGTGGTGTAGAGCTTCCTGTAGCCGCATGGCGTTCGTACTTAAATATGGAACTAACCATTCCAATTTTCGCTGTCTCTTATACACATCTCCGAGCCCACGAGACG
+
CCCCCFCCCBAAGGGGGGGGGGGHHHHGGHDEHHHHHHHHGHGGGGGGEGGGHFHFFGGHEHHHGFHEFEEEFGHFE1/FEGGHGHGHHHHHHG33GGFFB?3GHFHFHGHHHFE/EGFFHGHHGHDBFC2FGGHFC</>D//?C?CFCG
@M02034:409:000000000-BFKT7:1:1111:12654:9810 1:N:0:29
AAAGTCGAGGTGCCTAAAGTGGCAACCCAGACTGGGAAGGATGTTGGTGGTGTAGAGCTTCCTGTAGCCGCATGGCGTTCGTACTTAAATATGGAACTAACCATTCCAATTTTCGCTGTCTCTTATACACATCTCCG
+
BBCCBFBBCCBCGGGGGGGGGGGHHHHGGHHGHH222BEE2FGHHHC2AEFCAAF5FFFF5GHH5BF5FEE0EEC1EEFG?E2?FFHH3GHFGF33F@FH?B?B?4F44FDHD4EEEF/34DFEBDD?G22?FGF2<
@M02034:409:000000000-BFKT7:1:1111:20674:9810 1:N:0:29
AAAGTCGAGGTGCCTAAAGTGGCAACCCAGACTGGGGTGGCTGTTGGTGGTGTAGAGCTTCCTGTAGCCGCATGGCGTTCGTACTTAAATATGGAACTAACCATTCCAATTTTCGCTGTCTCTTATACACATCTCCGAGCCCACGAGACG
+
AABCAFBCCCBBGGGGGGGGGGGHHHHGGHHGHHHHGGFGHHGHHHHGGGEFGFHGHHHHHHHHHHHHGGGGGGHGGGGGGGHHHHHHGHHHHHDFHHGHFHHGFHFFFGHHHHGGGGGGHGHHHHHHFGDHBGGHD<<CGGHGGGGGDF
@M02034:409:000000000-BFKT7:1:1111:5901:9814 1:N:0:29
AAAGTCGAGGTGCCTAAAGTGGCAACCCAGACTCGGTGTGGGGTTGGTGGTGTAGAGCTTCCTGTAGCCGCATGGCGTTCGTACTTAAATATGGAACTAACCATTCCAATTTTCGCTGTCTCTTATACACATCTCCGAGCCCAGAGACAG
+
CCCCCFCCCCABGGGGGGGGGGAGGHHGGHGFHFGG2BFEGGGGEGEEFGEFA3GFDDGH5GHHFFHBFEGCFGHEEEFGGGFEHHGHHHGHHHEFHHHHFFDGHHFFGGHHHDCGGAEGHHHHGFHHFCFHHHH2D//ACFHEFHEFF>
@M02034:409:000000000-BFKT7:1:1111:26889:9823 1:N:0:29
AAAGTCGAGGTGCCTAAAGTGGCAACCCAGACTAATACTATGGTTGGTGGTGTAGAGCTTCCTGTAGCCGCATGGCGTTCGTACTTAAATATGGAACTAACCATTCCAATTTTCGCTGTCTCTTATACACATCTCCGAGCCCACGAGACG
+
BBBBBFABBBABGGGGGGGGGGGHGHHGGHHGHHHHHHHGHHHHHGFEFGEFGHHHHHHHHHHHHHHHHGGGFGHHGGGGGGHHHHHGHHHHHGHHHHHGHHHHHHGHHHHHHHGGGGGHHHHHFHHHHHHHHHHHGCCCCGHGGGGDFA
@M02034:409:000000000-BFKT7:1:1111:20661:9824 1:N:0:29
AAAGTCGAGGTGCCTAAAGTGGCAACCCAGACTGGGGTGGCTGTTGGTGGTGTAGAGCTTCCTGTAGCCGCATGGCGTTCGTACTTAAATATGGAACTAACCATTCCAATTTTCGCTGTCTCTTATACACATCTCCGAGCCCACGAGACG
+
BBBBBDABBDABFGGGGGGGGGGGFHHFFDAFHC2A2EE?FFFGHH1EF?EFFFGBHHHHDGHFHGFEHGGEGGHGCEEGCFFHHEHHHHGFHB3?FHFHFFEFGDGHHHHHGF/EF/??FGHHFG33??FHHFGHCB/CDGGGGGGGDC
@M02034:409:000000000-BFKT7:1:1111:7386:9828 1:N:0:29
AAAGTCGAGGTGCCTAAAGTGGCAACCCAGACTTGTGGGACGGTTGGTGGTGTAGAGCTTCCTGTAGCCGCATGGCGTTCGTACTTAAATATGGAACTAACCATTCCAATTTTCGCTGTCTCTTATACACATCTCCGAGCCCACGAGACG
+
CCCCCFCCBCBCGGGGGGGGGGGHHHHGGHHGHHFHHGGHHGGGGGGGGGFFGHHGHHHHGHHHHHHGHGGGGGHHGGGGGGHHHHHHHHHHHH3BGHGHHHHHHHGHHHHHHHGGGGGGHHHHHHHHHHHHHHHHG<@DDFHGGGGGGD
@M02034:409:000000000-BFKT7:1:1111:28390:9833 1:N:0:29
AAAGTCGAGGTGCCTAAAGTGGCAACCCAGACTAAGAATCCGGTTGGTGGTGTAGAGCTTCCTGTAGCCGCATGGCGTTCGTACTTAAATATGGAACTAACCATTCCAATTTTCGCTTCTCTTATACACATCTCCGAGCCCACGAGACGG
+
CCCCCFCCCBBBGGGGGGGGGGGHHHHGGHHGHHHHHHHHHGGGGGGGGGGGHHHHHHHHHHHHHHHHHGGGGGHHGGGGGGHHHHHHHHHHHGHGGHHHHHGHGHGHHHHHHHGGGHGHHHHHHHFHHHHHHHHGDGGGGHGGGFGGCA
@M02034:409:000000000-BFKT7:1:1111:7214:9833 1:N:0:29
AAAGTCGAGGTGCCTAAAGTGGCAACCCAGACTCAGAATAAGGTTGGTGGTGTAGAGGTTCCTGTAGCCGCAT
+
AABA>D?AD2AA4GGFGGGGGFGHHHGDGHGGHH3CBFDF5BGDFHEA2EEF13D5A2B2AFDFH5DDDEE@E
@M02034:409:000000000-BFKT7:1:1111:28407:9838 1:N:0:29
AAAGTCGAGGTGCCTAAAGTGGCAACCCAGACTAAGAATCCGGTTGGTGGTGTAGAGCTTCCTGTAGCCGCATGGCGTTCGTACTTAAATATGGAACTAACCATTCCAATTTTCGCTTCTCTTATACACATCTCCGAGCCCACGAGACGG
+
>3>AAFBBDD>AGGGFFGGGGGGCFCGEFHGCGFCHFHHHGE?FDGGEFGEABDGDFGHHFBGGFDGDFE>0EEG1>B/1??B1GFFBHHEFBG3B?GECFGBGFF4?GGHHHFE/?GEHHHHFGDDFG2GHHBDECF/@??FDGFDGAA
@M02034:409:000000000-BFKT7:1:1111:17466:9845 1:N:0:29
AAAGTCGAGGTGCCTAAAGTGGCAACCCAGACTA
+
A?AAAFABBBBBGGGGGGGGGFCHHHHFFH2AFH
@M02034:409:000000000-BFKT7:1:1111:18588:9846 1:N:0:29
AAAGTCGAGGTGCCTAAAGTGGCAACCCAGACTCAGAAGTCTGTTGGTGGTGTAGAGCTTCCTGTAGCCGCATGGCGTTCGTACTTAAATATGGAACTAACCATTCCAATTTTCGCTGTCTCTTATACACATCTCGAGCC
+
CCCCCFCCCCBCGGGGGGGGGGGHHHHGGHHDGFHG353D5DGHHHEEFEGFFDG5EFGGDGHG5DFFGGFAEGFCEFGGGGCGGHGDGHHHHH3BFGHHC?@FFDH?EGGHFFEFGE<F4FF?GFHDD2?FFGHH2D/B
@M02034:409:000000000-BFKT7:1:1111:7154:9848 1:N:0:29
AAAGTCGAGGTGCCTAAAGTGGCAACCCAGACTAATAATAATGTTGGTGGTGTAGAGCTTCCTGTAGCCGCATGGCGTTCGTACTTAAATATGGAACTAACCATTCCAATTTTCGCTGTCTCTTATACACATCTCCGAGCCCACGAGACG
+
BBBCCFCCCCACGGGGGGGGGGGHHHHGGHGGHHHHHHHHHHHHHHHGFGBFGHHHHHHHHGHHHHHHHGGGGGHHGGGGGFHHHHHGHHGHHHHHHHHHHHGHHHHFHHHHHHGGGGGHGHHHHHHHGHHHHHHHGCGGGGHGGCGGGG
@M02034:409:000000000-BFKT7:1:1111:12218:9850 1:N:0:29
AAAGTCGAGGTGCCTAAAGTGGCAACCCAGACTTCGAATAATGTTGGTGGTGTAGAGCTTCCTGTAGCCGCATGGCGTTCGTACTTAAATATGGAACTAACCATTCCAATTTTCGCTGTCTCTTATAC
+
A?AA1@A1>1>1BFGD111B11FGH0GEGCE0EFHFFFBFDFHGG2CE/A/AAFEFFHEF11AFB2E2GA/E?EH0>EEAEBFGEGFG12FGG11F1B1B@0BFEFD2BG12>GEC/EEG22B212FB
@M02034:409:000000000-BFKT7:1:1111:7102:9855 1:N:0:29
AAAGTCGAGGTGCCTAAAGTGGCAACCCAGACTGGGACGACTGTTGGTGGTGTAGAGCTTCCTGTAGCCGCATGGCGTTCGTACTTAAATATGGAACTAACCATTCCAATTTTCGCTGTCTCTTATACACATCTCCGAGCCCACGAGA
+
BBBBBFABBDABGGGGGGGGGGDHHFHGGHHGHHA2GHC22AEGFH11A1BFG3GF553FAFGFG5@BDEE?EA?1/>EGCEEEEHHHHGFDGF3DF3GF3B3B3?44?F3BB4>EFDCG3FGF33FFFBG2G2F2?</></?/<@DD
@M02034:409:000000000-BFKT7:1:1111:18339:9858 1:N:0:29
AAAGTCGAGGTGCCTAAAGTGGCAACCCAGACTATGAATAATGTTGGTGGTGTAGAGCTTCCTGTAGCCGCATGGCGTTCGTACTTAAATATGGAACTAACCATTCCAATTTTCGCTGTCTCTTATACACATCTCCGAGCCCACGAGACG
+
BBBBBFBBBBAAGGGGGGGGGGGHHHHGGHHGHHHHHHHGHGGHHHHEFGEFGHHFHHHHHHHHHHHHHGGGGGHHGEGGGFGHHHHHHHHHHHHHHHHHHHHHHHGHGHHHHHGGGGFGHHHHHHHHHHHHHHGHGFGGGGHGGFFGGG
@M02034:409:000000000-BFKT7:1:1111:3488:9858 1:N:0:29
AAAGTCGAGGTGCCTAAAGTGGCAACCCAGACTCAGCAGAATGTTGGTGGTGTAGAGCTTCCTGTAGCCGCATGGCGTTCGTACTTAAATATGGAACTAACCATTCCAATTTTCGCTGTCTCTTATACACATCTCCGAGCCCACGAGACG
+
AAAAAFAADDAABGGGGGGFGFACFHHCFHEFHHHHHHFGHGHHHHHGGGGFFFEFEHGHHHHFGGFHHGEEEGHHGEEFEECGHHHHFGHHHGFHGHFGGFHHHGHFHHHHHGGGGGFFHHGFHHGGHB1FGFGHGBCCGGHGG@CCFC
@M02034:409:000000000-BFKT7:1:1111:22917:9861 1:N:0:29
AAAGTCGAGGTGCCTAAAGTGGCAACCCAGACTCATACTCCGGTTGGTGGTGTAGAGCTTCCTGTAGCCGCATGGCGTTCGTACTTAAATATGGAACTAACCATTCCAATTTTCGCTGTCTCTTATACACATCTCCGAGCCCACGAGACG
+
CCCCCFCCCCBBGGGGGGGGGGGHHHHGGHGGHGHHHHHHHFFGGGGEGGGFHHHHHHHHGHHHHGHHGGGEGGHHGGGGGEGEGHGFGHHHGHBFGHGHHHHGHHHHFGFHHHGGGGGFHFGHFHHGHGHFHHFFA>DCGCGEGFGEDG
@M02034:409:000000000-BFKT7:1:1111:14991:9868 1:N:0:29
AAAGTCGAGGTGCCTAAAGTGGCAACCCAGACTGGGGTGGGTGTTGGTGGTGTAGAGCTTCCTGTAGCCGCATGGCGTTCGTACTTAAATATGGAACTAACCATTCCAATTTTCGCTGTCTCTTATACACATCTCCGAGCCCACGAGACG
+
CBCCCFCBBCBBGGGGGGGGGGGHHHHGGGHGHHHGGAAFGGGGGFGGEGFFA3GBGHHHHHHGFFFFFGGGGGHCEEGGGFEHHHHHHHHHGF33GHHHHCDGHFHFHHFHHHGGGFAF3FFDDDGHFGBHHHHFGCGGFGHGGGGGGG
@M02034:409:000000000-BFKT7:1:1111:7520:9880 1:N:0:29
AAAGTCGAGGTGCCTAAAGTGGCAACCCAGACTGGGGGGAGGGTTGGTGGTGTAGAGCTTCCTGTAGCCGCATGGCGTTCGTACTTAAATATGGAACTAACCATTCCAATTTTCGCTGTCTCTTATACACATCTCCGAGCCCACGAGACG
+
CCCCCFCBCDAAGGGGGGGGGGGHHHHGGHHFHHHHGGGGGGGGHGCGGGAFGGHHHHHHHHHHHHHHHGGCDGHHGGGGGGHHHHFGFHGHHHGHFHHHHGGHHHGHFGHHHHGGGGGGGGGGGGGGGGGGGGGGG;BAGGFFFCFFFD
@M02034:409:000000000-BFKT7:1:1111:15951:9883 1:N:0:29
AAAGTCGAGGTGCCTAAAGTGGCAACCCAGACTGATCAGGCGGTTGGTGGTGTAGAGCTTCCTGTAGCCGCATGGCGTTCGTACTTAAATATGGAACTAACCATTCCAATTTTCGCTGTCTCTTATACCCATCTCCGAGCCCACGAGAC
+
BAABBFBBDDAAGGGGGFGGGGGHHHHGGGGGGGHHGHHGC?EFGFCEGGEFGHHFHHHHHHHHHGHFHGGGFGHGGGGGGGHHHHHGHHGHHGDFHHHFHHGHGFHHFHHHHHCGGCGBHHHGFHHB2@2CB@GHG?/@FGFFC-CDA
@M02034:409:000000000-BFKT7:1:1111:7587:9888 1:N:0:29
AAAGTCGAGGTGCCTAAAGTGGCAACCCAGACTTCTGGTATTGTTGGTGGTGTAGAGCTTCCTGTAGCCGCATGGCGTTCGTACTTAAATATGGAACTAACCTTTCCAATTTTCGCTGTCTCTTATACACATCTCCGAGCCCACGAG
+
BBBBBFAADDABGGGFBFGFFGGHHHHGGHHGHHFGGHHHHFHHHHAEF2EEFGH5ADGFBGF5F5BAFFG0EE1?>EEGA>2?FHGBDGGFF33BBGGG3E3BGDG4GFHHHF>FF/EGHGHHFGDDBGGHGFHGG<DGGCEF//<
@M02034:409:000000000-BFKT7:1:1111:24051:9888 1:N:0:29
AAAGTCGAGGTGCCTAAAGTGGCAACCCAGACTAATCAGAAGGTTGGTGGTGTAGAGCTTCCTGTAGCCGCATGGCGTTCGTACTTAAATATGGAACTAACCATTCCAATTTTCGCTGTCTCTTATACACATCTCCGAGCCCACGAGACG
+
BBCCAFCCBCABGGGGGGGGGGGHHHHGGHHGHHGHHHHHGHHHHHGFCFFEBEHBEGGFFGHHGHHFHGGGGGGAEEGGGEGHHHHHHHHHGF3DFHHHFG3GFGHFFGFHHHGGGG?FHHHHHHHGHHHHHHHHGCGGGGHGGGGGGG
@M02034:409:000000000-BFKT7:1:1111:6745:9894 1:N:0:29
AAAGTCGAGGTGCCTAAAGTGGCAACCCAGACTAATAAGGGGGTTGGTGGTGTAGAGCTTCCTGTAGCCGCATG
+
A@AB>DAAB2>AGGGDGF4AEGFHHEHGGHHGHHHHGHHC2AEA0AEECEG1ABFGFBFBBF5BB5DFGEC?EA
@M02034:409:000000000-BFKT7:1:1111:6185:9898 1:N:0:29
AAAGTCGAGGTGCCTAAAGTGGCAACCCAGACTAGGCAGGGGGTTGGTGGTGTAGAGCTTCCTGTAGCCGCATGGCGTTCGTACTTAAATATGGAACTAACCATTCCAATTTTCGCTGTCTCTTATACACATCTCCGAGCCCACGAGACG
+
BCCCCFBBCCBCGGGGGGGGGGGHHHHGGHHGHCFFHHGGGGGGGGGGGDGGHHHHHHHHHHHHHHHHHGGGFGHHGGGGGGHHHHHHHHHHHHDHHHHHHHGHHFHFHHHHHHGGGGGHHHHHHHHHFHHHHHHHGA/CGGHGGGGGGD
@M02034:409:000000000-BFKT7:1:1111:2842:9901 1:N:0:29
AAAGTCGAGGTGCCTAAAGTGGCAACCCAGACTGA
+
??A1A31>>D>AGGGGGGFG11AAEHCEFHF0FGB
@M02034:409:000000000-BFKT7:1:1111:13024:9907 1:N:0:29
AAAGTCGAGGTGCCTAAAGTGGCAACCCAGACTACTGAGCCTGTTGGTGGTGTAGAGCTTCCTGTAGCCGCATGGCGTTCGTACTTAAATATGGAACTAACCATTCCAATTTTCGCTGTCTCTTATACACATCTCCGAGCCCACGAGACG
+
CCCDCFDCCCBCGGGGGGGFFGGHHHHGGHHGHHHHHHHHHGHHHHHEFGEFGHHHHHHHHHHHGGHHHEGGGGHHFEGGGEHHHHFHHHHHHHGFGHFFBGFHHHHFFHHHHBEEGGEGHHHHGHHDFGFFGHGGCBC<CFHGGGFGGG
@M02034:409:000000000-BFKT7:1:1111:6742:9912 1:N:0:29
AAAGTCGAGGTGCCTAAAGTGGCAACCCAGACTAATAAGGAGGTTGGTGGTGTAGAGCTTCCTGTAGCCGCATGGCGTTCGTACTTAAATATGGAACTAACCTTCCAATTTTCGCTGTCTCTTATACACATCTCCGAGCCCACGAGACGG
+
CCDDCFCCCCABGGGGGGGGGGGHHHHGGHHGHHHHHHHHHHGGHHGGGGGFBGHGHHHHHHHHHGHHHGGGGGHHGGGGGGHHHHHHHHHHHHHGHHGHHGHHHHFFHHHHHGGGGEHHHHHHHHGHHHHHHHHGCDDDGHGGGGGGGG
@M02034:409:000000000-BFKT7:1:1111:13632:9914 1:N:0:29
AAAGTCGAGGTGCCTAAAGTGGCAACCCAGACTCATACGCAGGTTGGTGGTGTAGAGCTTCCTGTAGCCGCATGGCGTTCGTACTTAAATATGGAACTAACCATTCCAATTTTCGCTGTCTCTTATACACATCTCCGAGCCCACGAGACG
+
BBBBBFBBBBABGGGGGGGGGGGHHHHGGGEGHHHHHHGGGGAHHHCEFEEFHFGHHHHHHHHHHHHHHGGGEGHFGEGGGEGHHHGFHGGHHEEHHHHGHGHHHHGFGHHHHHGGGGGHHHGFDGHHHFFFHHHFG@DFGGGGGCGGGF
@M02034:409:000000000-BFKT7:1:1111:13854:9915 1:N:0:29
AAAGTCGAGGTGCCTAAAGTGGCAACCCAGACTGATACTAAGGTTGGTGGTGTAGAGCTTCCTGTAGCCGCATGGCGTTCGTACTTAAATATGGAACTAACCATTCCAATTTTCGCTGTCTCTTATACACATCTCCGAGCCCACGAGACG
+
A?A1ADAADD1AC1FGFFGGFEEFBHH0AF00CGCFFFEDEG01ABAECCAFAFHBAHHH1BGFFEGBGEGGGGHGGEEGEFFGEHHHEGFHFFGEGHFGHHGHHHFHHFGHHHGGGE<1FEFFHHGFGHFHFBGHG<CCCGAFGGC/<A
@M02034:409:000000000-BFKT7:1:1111:21117:9919 1:N:0:29
AAAGTCGAGGTGCCTAAAGTGGCAACCCAGACTAGGGATGGTGTTGGTGGTGTAGAGCTTCCTGTAGCCGCATGGCGTTCGTACTTAAATATGGAACTAACCATTTCCAATTTTCGCTTGTCTCTTATACACATCTCCGAGCCCACGAGA
+
BABBBFBAB@BBGGGGGGGGGGGHHGHGGGHGHHBGGCGGGHHHFHHGFGGGHFGFDFGHHHFHHHHFFGG0EGEFFGGGEEFFGGHHHHHHHGB3FHHFFFFFGHH4EBFHHHFGD?FEFGGHHHGGHFFHBGHEHF/>/BFGHGF@/<
@M02034:409:000000000-BFKT7:1:1111:7607:9924 1:N:0:29
ACAGTCGAGGTGCCTAAAGTGGCAACCCAGACTACTCAGCATGTTGGTGGTGTAGAGCTTCCTGTAGCCGCATGGCGTTCGTACTTAAATATGGAACTAACCATTCCAATTTTCGCTGTCTCTTATACACATCTCCGAGCCCACGAGACG
+
A1AAAF1A>A1AGGGGGGFG11FCGHGGGGFFH1FHHGCF1B1FGD/B/EE/F1FBEBGGFFHFFF2FEEE/EFFG@EGGGG0FGH@D1FBGH1@BBGGFGHHHGFFG2BFGHH/EG?EHHHHG1FBG>GGGHHHHC//>CEAF/<@?EC
@M02034:409:000000000-BFKT7:1:1111:22046:9924 1:N:0:29
AAAGTCGAGGTGCCTAAAGTGGCAACCCAGACTAAGGGGACTGTTGGTGGTGTAGAGCTTCCTGTAGCCGCATGGCGTTCGTACTTAAATATGGAACTAACCATTCCAATTTTCGCTGTCTCTTATACACATCTCCGAGCCCACGAGACG
+
BABBBFBBBBAAGGGGGGGGGGGHHHHGGHHGHHHHHHGGGHHHHHGGGGEFFGHHHHHHHHHHGHHHHGGGGGHHGGGGGGHHHHHGFHHHHHFGHGHHHHHHHHHGGHHHHGGGGFEFHGHHHHHHGHGHHHGHGGCFGGHGGGGGGG
@M02034:409:000000000-BFKT7:1:1111:7461:9925 1:N:0:29
AAAGTCGAGGTGCCTAAAGTGGCAACCCAGACTGCTCCTCAGGTTGGTGGTGTAGAGCTTCCTGTAGCCGCATGGCGTTCGTACTTAAATATGGAACTAACCATTCCAATTTTCGCTGTCTTTATACACATCTCCGAGCCCACGAGACGG
+
DDDDDFCCDDABGGGGGGGGGGGHHHHGGHHGHHHHHHHHHHGHHHGGGGEBGGHHHHHHHHHHHGHHHGGGGGHHGGGGGFHHHHHGHHHHHGGFHHHHHHHHHHHHHHHHHHGGGGEFHGHFH4FHHHGG3?FF@@CCGGGGGGDGAC
@M02034:409:000000000-BFKT7:1:1111:15662:9926 1:N:0:29
AAAGTCGAGGTGCCTAAAGTGGCAACCCAGACTACTCATGCTGTTGGTGGTGTAGAGCTTCCTGTAGCCGCATGGCGTTCGTACTTAAATATGGAACTAACCATTCCAATTTTCGCTGTCTCTTATACACATCTCCGAGCCCACGAGACG
+
CBCCBFCCCCABGGGGGGGGGGGHHHHGGHHGHHHHHHHHHHHHHHHGFGFFFGHHHHHHHGHHHHHHHGGGGGHHGGGGGGHHHHHHHHHHHHHHFGGHHHHHHHFHHHHHHHGGGGGHHHHHHHHHHHHHHHHHGGGGGGHGGCFGGG
@M02034:409:000000000-BFKT7:1:1111:18096:9927 1:N:0:29
AAAGTCGAGGTGCCTAAAGTGGCAACCCAGACTCCTAAGCAGGTTGGTGGTGTAGAGCTTCCTGTAGCCGCATGGCGTTCGTACTTAAATATGGAACTAACCATTCCAATTTTCGCTGTCTTTATACACATCTCCGAGCCCACGAGACGG
+
BABBAFBABBBBGGGGGGGGGGGHHHHGGEHGGHGGHDFHFFHAGHGEFCFEHHHGHHHHHGHHHHHFHGGGGGHGGGGGGGHHHHFHHHFHHBGHHHGEGHHGHHFGHHGGHFFGGGGGGFHBGEGHHFGCD3FE/><BF/CCCGFGDC
@M02034:409:000000000-BFKT7:1:1111:13755:9938 1:N:0:29
AAAGTCGAGGTGCCTAAAGTGGCAACCCAGACTCGGGTTGGTGTTGGTGGTGTAGAGCTTCCTGTAGCCGCATGGCGTTCGTACTTAAATATGGAACTAACCATTCCAATTTTCGCTGTCTCTTATACACATCTCCGAGCCCACGAGACG
+
BBBBBFBBBBAAGGGFGGGFGGGHHHHGGHGFFGGGGGFGGGGHGHHGFGEFFFH5FGHHHHHHHHHGGGGGGGGHGGGFEEHGHHHFHHFHHHFHGGFFHHHHHHBFGGHHGHGGGGGGHHHBFGHHFHFHHGHHG?DCGGHECCDGGD
@M02034:409:000000000-BFKT7:1:1111:7946:9941 1:N:0:29
AAAGTCGAGGTGCCTAAAGTGGCAACCCAGACTAGTGTGGGTGTTGGTGGTGTAGAGCTTCCTGTAGCCGCATGGCGTTCGTACTTAAATATGGAACTAACCATTCCAATTTTCGCTGTCTCTTATACACATCTCCG
+
AA@BBFAB@>AAGGFF4FGGGGGGHGHGGHDFG3AA55DA22AABCHEFEEFHHHGHGHHFHGHGGGGGEEFGGFCEGGFFGHHGFFGHHFHHHFHGHDBEFECGHEFFHGFHGCEGFGFHFFH1BGBDG1GFFBG?
@M02034:409:000000000-BFKT7:1:1111:26196:9944 1:N:0:29
AAAGTCGAGGTGCCTAAAGTGGCAACCCAGACTATTCCTGGGGTTGGTGGTGTAGAGCTTCCTGTAGCCGCATGGCTTCGTACTTAAATATGGAACTAACCATTCCAATTTTCGCTGTCTCTTATACACATCTCCGAGCCCACGAGACGG
+
BAABBFBBBBBBGGGGGGGGGGGHHHHGDHFGFFHHHHHHHGGGGGGEGGAFGGGFGDGHHHHGHHHHHGGGGGHHHHGGHGFHHGFGHGHHHFDFHEBGHHGHFHHFHHHHHGEFFFHHHGHFHFFGGGHHHHHGFGFCGGGGCC<AEA
@M02034:409:000000000-BFKT7:1:1111:7957:9955 1:N:0:29
AAAGTCGAGGTGCCTAAAGTGGCAACCCAGACTAGTGTGGGTGTTGGTGGTGTAGAGCTTCCTGTAGCCGCATGGCGTTCGTACTTAAATATGGAACTAACCATTCCAATTTTCGCTGTCTCTTATACACATCTCCGAGCCCACGAGACG
+
CCCCCFCCCCABGGGGGGGGGGGHHHHGGHHGHHHHHHHGGEGGGHHGGGEFHHHHHHHGHHHHHHHHHGGGGGHHGGGGGGHHHHHHHHHHHHGHHHHHHHHHHHHHHHHHHHGGGGGHGHHHHHHHHHHHHHHGGBGGGGHGGGGDGG
@M02034:409:000000000-BFKT7:1:1111:5577:9956 1:N:0:29
AAAGTCGAGGTGCCTAAAGTGGCAACCCAGACTAAGCAGGATG
+
AAAAABAADDAAC1ADC11FF1FE1G0EFH0AF1GA0GFF/BE
@M02034:409:000000000-BFKT7:1:1111:11336:9968 1:N:0:29
AAAGTCGAGGTGCCTAAAGTGGCAACCCAGACTAATGAGCGTGTTGGTGGTGTAGAGCTTCCTGTAGCCGCATGGCGTTCGTACTTAAATATGGAACTAACCATTCCAATTTTCGCTGTCTCTTATACACATCTCCGAGCCCACGAGACG
+
CCCCCFCCCCCCGGGGGGGGGGGHHHHGGHHGHHHGHEFDEGGGH2BEA1EFAAG5D5BF5FGEFDFBEEF@EEE1>BEFFE?FFGHB@4GFHF33FFFH303B34FBFGEGD4/AEE/F4FFFDGGFHBBFF3F2B<DG</FFG@CGGF
@M02034:409:000000000-BFKT7:1:1111:8917:9975 1:N:0:29
AAAGTCGAGGTGCCTAAAGTGGCAACCCAGACTAATACTAATGTTGGTGGTGTAGAGCTTCCTGTAGCCGCATGGCGTTCGTACTTAAATATGGAACTAACCATTCCAATTTTCGCTGTCTCTTATACACATCTCCGAGCCCACGAGACG
+
CCCCBFCCCCABGGGGGGGFGGGHHHHGGGHGHHHHHHHHHHHHHHHGGGGFGHHHHHHGHHHHHGHHHGGGGGHGGGGGGGHHHHHHHHHHHHHFHHGGHHFHHHHHHHHHHHGGGGGGHHHHHHGHGHEHHFHHG@GGCGHGGGGGGG
@M02034:409:000000000-BFKT7:1:1111:13922:9982 1:N:0:29
AAAGTCGAGGTGCCTAAAGTGGCAACCCAGACTACGATGGGGGTTGG
+
BBBBBFB@DBAAGGGGCGGGGGGHHHHGGGHGHB322FFEHC2EEF?
@M02034:409:000000000-BFKT7:1:1111:26003:9987 1:N:0:29
AAAGTCGAGGTGCCTAAAGTGGCAACCCAGACTCAGAATAAGGTTGGTGGTGTAGAGCTTCCTGTAGCCGCATGGCGTTCGTACTTAAATATGGAACTAACCATTCCAATTTTCGCTGTCTCTTATACACATCTCCGAGCCCACGAGACG
+
ABBBAFBABBAAGGGGGGGGFGGHGHHGGGHGFHHHHFGHFHHGFGGEEFEFGGHHHHHHFHHHHHHHHGGGGGHHGGGGGGHHHHGHHHHHHHBBGHHGGHEHHFHFHHHHHBGGGGFGHHHHFHHHFGHHHHDGFDGFCFFFFGGGGA
@M02034:409:000000000-BFKT7:1:1111:15939:9988 1:N:0:29
AAAGTCGAGGTGCCTAAAGTGGCAACCCAGACTCAGCCTAGTGTTGGTGGTGTAGAGCTTCCTGTAGCCGCATGGCGTTCGTACTTAAATATGGAACTAACCATTCCAATTTTCGCTGTCTCTTATACACATCTCCGAGCCCACGAGACG
+
CCCCBFCCCCCBGGGGGGGGGGGHHHHGGHHGHHHHHHHHHHHHHHHGFGAFFHHHHHHHHHHHHHHHHGGGGGHHGGGGGFHHHHHGHHHHHHHHHHHHHHHHHHHHHHHHHHGGGGGHHGHHGHGHGHGHHHHHGFGGGGHGGGGGGG
@M02034:409:000000000-BFKT7:1:1111:26649:10015 1:N:0:29
AAAGTCGAGGTGCCTAAAGTGGCAACCCAGACTAATGCGAAGGTTGGTGGTGTAGAGCTTCCTGTAGCCGCATGGCGTTCGTACTTAAATATGGAACTAACCATTCCAATTTTCGCTGTCTCTTATACACATCTCCGAGCCCACGAGACG
+
BBBBAFBBD>AAGGGGGGGFGGFFHHGGGHHGHGDGHCFEEEDBGHGAEEEFFFHDDGEEAGHHHGFDFGGGGGF1EEEFGEGHHGFHGHHHHG3?FGHHFF?FFGHBHHFHFBEEGFEDDGGHFFGFGFHCHHG2ECCCGEEE@@C?EG
@M02034:409:000000000-BFKT7:1:1111:16343:10016 1:N:0:29
AAAGTCGAGGTGCCTAAAGTGGCAACCCAGACTGCTACGAATGTTGGTGGTGTAGAGCTTCCTGTAGCCGCATGGCGTTCGTACTTAAATATGGAACTAACCATTCCAATTTTCGCTGTCTCTTATACACATCTCCGAGCCCACGAGACG
+
ABBBADAAD@AA4CGGFFA6EGCGBHFGGEDCGHHHHHGEHGHHGFEECEEFFFGGHHFHGGHHHHHHGGGGGGHHGGGEGEHHHHGGHHGHHFGFCGFHFHHHHFGFBGHHG?EFGFEB4FGHHHGFHF1GFHEFFGCGBFA?@/ADFD
@M02034:409:000000000-BFKT7:1:1111:9174:10025 1:N:0:29
AAAGTCGAGGTGCCTAAAGTGGCAACCCAGACTACTTTGCCGGTTGGTGGTGTAGAGCTTCCTGTAGCCGCATGGCGTTCGTACTTAAATATGGAACTAACCATTCCAATTTTCGCTGTCTCTTATACACATCTCCGAGCCCACGAGA
+
AAAA>DABD@AAFFGFGGGGFGGHHHHGGGHGHHHHFFGHFGGEFEGEFGAFGHHHHFFHFFHFBEGGHEGEEGHHGGGGGGHHHHGHHGGHFFDDCGFEGCFFHFFGHHFHHHEGAEGHGFHGGHHHFGFHGG@@B@D/CFHGGCGG
@M02034:409:000000000-BFKT7:1:1111:6400:10027 1:N:0:29
AAAGTCGAGGTGCCTAAAGTGGCAACCCAGACTAATGCTAATGTTGGTGGTGTAGAGCTTCCTGTAGCCGCATGGCGTTCGTACTTAAATATGGAACTAACCATTCCAATTTTCGCTGTCTCTTATACACATCTCCGAGCCCACGAGACG
+
BBCCBFCCCCAAGGGGGGGGGGGHHHHGGHHGHHHHGHHHHHHHHHHGGGEFGHHHHHHHHHHHHHHHHGGGGGHHGGGGGGHHHHGHHHHHHHGHHHGHHHHHHHHGHHHHHHGGGGGGHGHHGHHHHHHHHHHHFDGCGGHGGGGGGG
@M02034:409:000000000-BFKT7:1:1111:12999:10028 1:N:0:29
AAAGTCGAGGTGCCTAAAGTGGCAACCCAGACTAATCAGAAGGTTGGTGGTGTAGAGCTTCCTGTAGCCGCATGGCGTTCGTACTTAAATATGGAACTAACCATTCCAATTTTCGCTGTCTCTTATACACATCTCCGAGCCCACGAGACG
+
CCCCCFCCCCAAGGGGGGGGGGGHHHHGGHHGHHHHHHHHHHHHHHGGGGFFGFHHHHHHHHHHHHHHHGGGGGHHGGGGGFHHHHHHHHHHHHGFHHHHHHHHHHHHHHHHHHGGGGGHHHHHHHGHHGGHGHGFGCGCGGHGGGGGGG
@M02034:409:000000000-BFKT7:1:1111:5732:10029 1:N:0:29
AAAGTCGAGGTGCCTAAAGTGGCAACCCAGACTTCGTGTACTGTTGGTGGTGTAGAGCTTCCTGTAGCCGCATGGCGTTCGTACTTAAATATGGAACTAACCATTCCAATTTTCGCTGTCTCTTATACACATCTC
+
A?AA3BA?DAAAGGGFGFGGGGGHHFFFGFGGHFHD2BFE5DGF5GE22EFGG3GFDFFE5FFEG5FGBEF0E1F1@EEF?1BEEFFHDGHFH333FGEF3B3B?4BBBGHHFFGGGD?F44FGHBGGFGHFHHH
@M02034:409:000000000-BFKT7:1:1111:11278:10033 1:N:0:29
AAAGTCGAGGTGCCTAAAGTGGCAACCCAGACTTCTGCTAAGGTTGGTGGTGTAGAGCTTCCTGTAGCCGCATGGCGTTCGTACTTAAATATGGAACTAACCATTCCAATTTTCGCTGTCTCTTATACACATCTCCGAGCCCACGAGACG
+
AABCAFBBBDAAGFGGGGGGFGGHHHHGGHHGHHHHHHHHBGHHHHGGGGFGHHHHHGHHHHHHFHHGHGGFGGGHGGGGGGGHHHHHFHHHHFDFGHGGGGFGHHFHGHHHHFGGGGGHHFHGHGHHGFFFFHHHGF?@?CHE?@DGGG
@M02034:409:000000000-BFKT7:1:1111:9180:10042 1:N:0:29
AAAGTCGAGGTGCCTAAAGTGGCAACCCAGACTACTTTGCCGGTTGGTGGTGTAGAGCTTCCTGTAGCCGCATGGCGTTCGTACTTAAATATGGAACTAACCATTCCAATTTTCGCTGTCTCTTATACACATCTCCGAGCCCACGAGACG
+
BBCCCFCCCCAAGGGGGGGGGGGGHHHGGHHGHHHGHHHHHGGGFGEEFGEFFFHHHHHHHGHHHGHHHGGGGGHHGEFGGFHHHHHFHHHHHHHFHGGHHHGHHHHGHHHHHHGGGGGHHHHHHHHHHFHHGHHFGC?CGGHGGFGGGG
@M02034:409:000000000-BFKT7:1:1111:5721:10044 1:N:0:29
AAAGTCGAGGTGCCTAAAGTGGCAACCCAGACTTCGTGTACTGTTGGTGGTGTAGAGCTTCCTGTAGCCGCATGGCGTTCGTACTTAAATATGGAACTAACCATTCCAATTTTCGCTGTCTCTTATACACATCTCCGAGCCCACGAGACG
+
CCCCCFCCCCABGGGGGGGGGGGHHHHGGHHGHHHGHGHHHHHHHGGGGGGFGFHHHHHHGHHHHHHHHGGGGGHHGEFFGFHHHHHGHHHHHHHFHHHHHHHHHHHHHHHHHHGGGGFHHHHHHHHHFFHHHHHHGCGGGGHGGGGGGE
@M02034:409:000000000-BFKT7:1:1111:15942:10045 1:N:0:29
AAAGTCGAGGTGCCTAAAGTGGCAACCCAGACTAATGTTGCTGTTGGTGGTGTAGAGCTTCCTGTAGCCGCATGGCGTTCGTACTTAAATATGGAACTAACCATTCCAATTTTCGCTGTCTCTTATACACATCTCCGAGCCCACGAGAC
+
AAAA1D>1>D>11BFGGGGGDBEH1FAE0B0AFF1D1BF21BADB1/ABFAAAGDGFGGF1BBDBGFGEEG/EEHEEEGAEAHEGFHB1F2@FB1@FFH1FG1FGDGHBFFGHDEGGGGGB2FG1GHDG1DFGFFFE?/C@E/FC//A?
@M02034:409:000000000-BFKT7:1:1111:11279:10051 1:N:0:29
AAAGTCGAGGTGCCTAAAGTGGCAACCCAGACTTCTGCTAAGGTTGGTGGTGTAGAGCTTCCTGTAGCCGCATGGCGTTCGTACTTAAATATGGAACTAACCATTCCAATTTTCGCTGTCTCTTATACACATCTCCGAGCCCACGAGACG
+
CCCCCFCCCCAAFGGGGGGGGGGHHHHGGHHGHHHHHHHHHHHHGHGGGGEFGHHFHHHHHHHHHHHHHGGGGGHHGFGGGFFHHHFHHHHHHHFHFHHGHHHHHHHHHHHHHGGGGGGHHHHHHHFGHHFFHHHGGGGGGEHGGGGDGG
@M02034:409:000000000-BFKT7:1:1111:21819:10051 1:N:0:29
AAAGTCGAGGTGCCTAAAGTGGCAACCCAGACTGATAAGTCGGTTGGTGGTGTAGAGCTTCCTGTAGCCGCATGGCGTTCGTACTTAAATATGGTACTAACCATTCCAATTTTCGCTGTCTCTTATACACATCTCCGAGCCCACGAGACG
+
CCCCCFCCCBABGGGGGGGGGGGHHHHGGHGGHHBGFFHG5EFGFGCEAAEAA3F5AD3BAGGHGFBFEEG?EEC1>>EFA>2FGFHBFGH4FB44F?GH303B3BB4DG?G44<?EA<?4BF333BFHED?FFD2C/@DG/=FC?@?/E
@M02034:409:000000000-BFKT7:1:1111:13291:10057 1:N:0:29
AAAGTCGAGGTGCCTAAAGTGGCAACCCAGACTGCGGGGATGGTTGGTGGTGTAGAGCTTCCTGTAGCCGCATGGCGTTCGTACTTAAATATGGAACTAACCATTCCAATTTTCGCTGTCTCTTATACACATCTCCGAGCCCACGAGACG
+
CCCCCFCCCCACGGGGGGGGGGGHHHHGGHHGHHHGGGGGGGGHHGGEFGGFGHHFHHHHHHHHHHHHHGGGGGHHGGGGGFHHHHHHHHHHHFBDGHHHFHGHHHFGFGHHHHGGGGGHHGHHHHFGHHGHHHHHGCGGGGHGGCGGGG
@M02034:409:000000000-BFKT7:1:1111:6185:10062 1:N:0:29
AAAGTCGAGGTGCCTAAAGTGGCAACCCAGACTAAGAATAATGGTGGTGGTGTAGAGCTTCCTGTAGCCGCATGGCGTTCGTACTTAAATATGGAACTA
+
>AAA>BA33>AAFGG5EBG6BGFGFF4BFDHCCDBFGGDG5DF5DAEABEEEGDADDEFGG3DBBAGFHEE0EFGGGD/???FFGGDF3F@GBFGB@BB
@M02034:409:000000000-BFKT7:1:1111:8655:10064 1:N:0:29
AAAGTCGAGGTGCCTAAAGTGGCAACCCAGACTCATAAGGAGGTTGGTGGTGTAGAGCTTCCTGTAGCCGCATGGCGTTCGTACTTAAATATGGAACTAACCATTCCAATTTTCGCTGTCTCTTATACACATCTCCGAGCCCACGAGACG
+
AAABBFBBBBAAGGGGGGGGGGGHHHHGGHHGHHHHHHHHHHGGHHGFGGEFGHHGHHHHHHHHGHFGHGGGGGHHGGGGGFHHHHHHHHHHHHFHHHHHHHHHFHFFHHHHHHGGGGEHHHHHHHHHGHFHGHHGG@CCGFHGGCCEDD
@M02034:409:000000000-BFKT7:1:1111:17448:10065 1:N:0:29
AAAGTCGAGGTGCCTAAAGTGGCAACCCAGACTCAGAAGAATGTTGGTGGTGTAGAGCTTCCTGTAGCCGCATGGCGTTCGTACTTAAATATGGAACTAACCATTCCAATTTTCGCTGTCTCTTATACACATCTCCGAGCCCACGAGACG
+
BBBBBFBBBBAAGGGGGGGGGGGHHHHGGHHGHHHHHHHGHHHHHHHGFGAFGHHHHHHHHHHHHGHHHGGEGGHGGFGGGGFHHHHHHHHHHHFHHHHHHGHHHHHHHHHHHHGGGGGHHGHHGHDFFFGGHGGGF/@DGGGGGGGGGG
@M02034:409:000000000-BFKT7:1:1111:13647:10069 1:N:0:29
AAAGTCGAGGTGCCTAAAGTGGCAACCCAGACTCCGTCGAGTGTTGGTGGTGTAGAGCTTCCTGTAGCCGCATGGCGTTCGTACTTAAATATGGAACTAACCATTCCAATTTTCGCTGTCTCTTATACACATCTCCGAGCCCACGAGACG
+
BCCCAFCCCCAAGGGGGGGGGGGHHHHGGHHGHHHGHHEAEGHHHHHGGGEFGHHHGHHHGHHHHHHHHGGGGGHHGGGGGFHHHHHHHHGHHHFHHHFFHHHHHHHHHHHHHHGGGGGHHHHHHHGHFHHHHHGHGBCCGGGGGGGGGG
@M02034:409:000000000-BFKT7:1:1111:24184:10069 1:N:0:29
AAAGTCGAGGTGCCTAAAGTGGCAACCCAGACTCAGGGTAAGGTTGGTGGTGTAGAGCTTCCTGTAGCCGCATGGCGTTCGTACTTAAATATGGAACTAACCATTCCAATTTTCGCTGTCTCTTATACACATCTCCGAGCCCACGAGACG
+
BBCCBFCCCCAAGGGGGGGGGGGFHHGGGHHGHHHHHHFFGHHHHHGGGGBFFHHFHHHHHGHHGFHHHGGGGGHHGEGGGGHHHHGGHHHHHHF3FHHHHHFHHHHHHHHHHHGGGGDFHHHHHHHHFHHHHHHGG@DFGEHFGGGGGD
@M02034:409:000000000-BFKT7:1:1111:3723:10071 1:N:0:29
AAAGTCGAGGTGCCTAAAGTGGCAACCCAGACTACTAATGGGGTTGGTGGTGTAGAGCTTCCTGTAGCCGCATGGCGTTCGTACTTAAATATGGAACTAACCATTCCAATTTTCGCTGTCTCTTATACACATCTCCGAGCCCACGAGACG
+
BBBBBFBADB>AGGGGGGGGGGGHHHHGGHHGHHHHHHHHHHGGGGEGGGGFFBGHHHHHHHHHHHHHHGGGEGGFGEEGGFHHHHHHHHHHHHGHGHGHHCGFGGFFDGHFGGGGEE?FGHGBGHHHHEGHHHB2E@GCGGHGC/>CEG
@M02034:409:000000000-BFKT7:1:1111:2762:10072 1:N:0:29
AAAGTCGAGGTGCCTAAAGTGGCAACCCAGACTACGTCTCCGGTTGGTGGTGTAGAGCTTCCTGTAGCCGCATGGCGTTCGTACTTAAATATGGAACTAACCATTCCAATTTTCGCTGTCTCTTATACACATCTCCGAGCCCACGAGAC
+
AABB>BA3DDAAGGGG4FGGGGGHFGFFGHHGHHHEEGHHH?EAEFGEFGGGFFFHHEFHFHHHFGHFGFCEGECGGEEFGGHHHHHHEHFGFGHBGGFFEGBGHHFFBFGHHFCEGGDFHHHHHFFHFFFGFGGFFCGFGGHGC/@DF
@M02034:409:000000000-BFKT7:1:1111:28289:10075 1:N:0:29
AAAGTCGAGGTGCCTAAAGTGGCAACCCAGACTCAGAAGAGGGTTGGTGGTGTAGAGCTTCCTGTAGCCGCATGGCGTTCGTACTTAAATATGGAACTAACCATTCCAATTTTCGCTGTCTCTTATACACATCTCCGAGCCCACGAGACG
+
CCCBBFCCCCBBGGGGGGGGGGGHHHHGGHHGHHHHHHHHHHGGHGGFGGFGHHHHHHHHHHHHGHHHHGGGGGHHGGGGGGHHHHHGHHHHHFFHHHHHGHHHHHHHHHHHHHGGGGGHHGHHHHHGDGHHHHFHGCCFGFHGFGGGGE
@M02034:409:000000000-BFKT7:1:1111:6173:10075 1:N:0:29
AAAGTCGAGGTGCCTAAAGTGGCAACCCAGACTAAGAATAATGTTGGTGGTGTAGAGCTTCCTGTAGCCGCATGGCGTTCGTACTTAAATATGGAACTAACCATTCCAATTTTCGCTGTCTCTTATACACATCTCCGAGCCCACGAGACG
+
CBCCCFCCCCAAGGGGGGGGGGGHHHHGGHGFHHHHHHHHHHHHHHHGGGEFHHHHHHHHGHHHHHHHHGGGGGHHGGGGGGFHHHHHHHHHHHHHHHGGHHGHHHGHHHHHHFGGGGGHHHHHHHHHHGHHHHHFGBGGGGHGGFCDGG
@M02034:409:000000000-BFKT7:1:1111:25408:10076 1:N:0:29
AAAGTCGAGGTGCCTAAAGTGGCAACCCAGACTTCTAGTAGTGTTGGTGGTGTAGAGCTTCCTGTAGCCGCATGGCGTTCGTACTTAAATATGGAACTAACCATTCCAATTTTCGCTGTCTCTTATACACATCTCCGAGCCCACGAGACG
+
CCCCCFCCCCCCGGGGGGGGGGGHHHHGGHHGHHHHHHHHHHHHHHHFGGEFFHHGHHHHHGHHGHHHHGGGGGHHGGGGGGHHHHGFHHHHHHHGGHHHHHHHHHFGHHHHHHGGGGGHHHHHHHHHGHHHHHGHECGGGGHGGGGGGG
@M02034:409:000000000-BFKT7:1:1111:14519:10076 1:N:0:29
AAAGTCGAGGTGCCTAAAGTGGCAACCCAGACTACGGAGAAGGTTGGTGGTGTAGAGCTTCCTGTAGCCGCATGGCGTTCGTACTTAAATATGGAACTAACCATTCCAATTTTCGCTGTCTCTTATACACATCTCCGAGCCCACGAGACG
+
BABBCFCABCAAGGGGGGGGGGGHHHHGGHHGHGGGGGGGHHHHHHGGFGEFGHHHHHHHHHHFHHHHHGGGGGHHGEGGEEGGHHHGHHGHHHFFGHHHHHGHHHGGHHHHHGGGGGGHHHHHGHHDFGFHHHHFGC?DFFGFFADGGG
@M02034:409:000000000-BFKT7:1:1111:5054:10080 1:N:0:29
AAAGTCGAGGTGCCTAAAGTGGCAACCCAGACTAATGGGCAGGTTGGTGGTGCAGAGCTTCCTGTAGCCGC
+
CCCCCFCCCCCCGGGGGGGGGGGHHHHGGHDEHB3DGF222EFHBH2A11EA33D5AA335BBBB5A531>
@M02034:409:000000000-BFKT7:1:1111:8611:10085 1:N:0:29
AAAGTCGAGGTGCCTAAAGTGGCAACCCAGACTAATCCTCCTGTTGGTGGTGTAGAGCTTCCTGTAGCCGCATGGCGTTCGTACTTAAATATGGAACTAACCATTCCAATTTTCGCTGTCTCTTATACACATCTCCGAGCCCACGAGACG
+
BBABBFCCCCBCGGGGGGGGGGGHHHHGGHHGHHHHHHGHHHHHHHHGGGGFFHHHHHHHHHHHHHHHHGGGGGHHGGFGGEFHHHHGHGHHHGHFFHHFHHFHHHGGHGHHHHGGGGGGHHHHHHHHGHFHHHHFFCCCGGHGGGGGGE
@M02034:409:000000000-BFKT7:1:1111:25449:10087 1:N:0:29
AAAGTCGAGGTGCCTAAAGTGGCAACCCAGACTGGGAGTGGGGTTGGTGGTGTAGAGCTTCCTGTAGCCGCATGGCGTTCGTACTTAAATATGGAACTAACCATTCCAATTTTCGCTGTCTCTTATACACATCTCCGAGCCCACGAGACG
+
BBBBBB@BBBABB4FFGGFGGGGHHHHGGHAFFHHGFGEFGGG?EEGGGG?BABGBGHFGHGHGHHHFHE>EFEHFEEGFFECFEFB@GHB4FHFDGFFFGHFHBG?GDFGHGBF??F/DGGGHFHGGFGEGHHFGCBDCCAGECCGD.<
@M02034:409:000000000-BFKT7:1:1111:17065:10087 1:N:0:29
AAAGTCGAGGTGCCTAAAGTGGCAACCCAGACTGTTTGTCCTGTTGGTGGTGTAGAGCTTCCTGTAGCCGCATGGCGTTCGTACTTAAATATGGAACTAACCATTCCAATTTTCGCTGTCCTTATACACATCTCCGAGCCCACGAGACGG
+
BBCCBFCCCCBCGGGGGGGGGGGHHHHGGHHGHHHHFHHHHHHHHHHGFGFFGHHHHHHHHHHHHHHHHGGGGGHGGGGGGFHHHHHHHHHHHHFHHHHHHHGHHHHGHHHHHHGGGGFHHHHHHGHHHHHHHFHGBGGGFGGGGGGGCD
@M02034:409:000000000-BFKT7:1:1111:8817:10095 1:N:0:29
AAAGTCGAGGTGCCTAAAGTGGCAACCCAGACTAATATGCCTGTTGGTGGTGTAGAGCTTCCTGTAGCCGCATGGCGTTCGTACTTAAATATGGAACTAACCATTCCAATTTTCGCTGTCTCTTATACACATCTGAGCCCAC
+
BBBBBFBBBBBBGGGGGGGGGGGHHHHGGHHGH3FGH5GGEFHHHHHEGGGGHHHHHHHHHHHHHHHHHGGEFGHHGGGGGGHHHHHHHHHHHHHHGHHHHHHHHHHHHHHHHHGGGGGHHHHHGHHHFGHHH333BB2?/F
@M02034:409:000000000-BFKT7:1:1111:25432:10096 1:N:0:29
AAAGTCGAGGTGCCTAAAGTGGCAACCCAGACTGGGAGTGGGGTTGGTGGTGTAGAGCTTCCTGTAGCCGCATGGCGTTCGTACTTAAATATGGAACTAACCATTCCAATTTTCGCTGTCTCTTATACACATCTCCGAGCCCACGAGAC
+
CCCCCFCCCCCBGGGGGGGGGGGHHHHGGHHGHHAAEFAGGAFGGGEEFFGGFEHBGHFHFGHHBFHGFEFEFFGE?EGGFGHHHHHHHHHHHG3BGGHHFA3GHFHFFHHHHF@FGACHHHGFFGGFHHFHHGGDE//@FE/CDGGGD
@M02034:409:000000000-BFKT7:1:1111:12404:10111 1:N:0:29
AAAGTCGAGGTGCCTAAAGTGGCAACCCAGACTGGGGAGCGGGTTGGTGGTGTAGAGCTTCCTGTAGCCGCATGGCGTTCGTACTTAAATATGGAACTACCATTCCAATTTTCGCTGTCTCTTATACACATCTCCGAGCCCACGAGACGG
+
CCCCCFCCCCABGGGGGGGGGGGHHHHGGHHGHHHHGGGGGGGGGGGGGGGFHHHHHHHHHHHHHHHHHGGGGGHHGGGGGFHHHHHHHHHHHHHGHHHGHGHHHHFHHHHHHGFGDEFGHHHGFGFHGGHGHHGD/CGGGHGGGGDGGG
@M02034:409:000000000-BFKT7:1:1111:12474:10113 1:N:0:29
AAAGTCGAGGTGCCTAAAGTGGCAACCCAGACTAAGAATGAGGTTGGTGGTGTAGAGCTTCCTGTAGCCGCATGGCGTTCGTACTTAAATATGGAACTAACCATTCCAATTTTCGCTGTCTCTTATACACATCTCCGAGCCCACGAGACG
+
CBCCBFCCCCAAGGGGGGGGGGGHHHHGGHHGHHHHHHHHHHHGHHGEFGFFGHHHHHHHHHHHHGHHHGGGGGHHGGGGGFHHHHHGHHGHHHHGHHGHGHHHHHGFGHHHHHGGGGGHHHHHHHHHGHFHHHHGGCGGGGHGGGGCGG
@M02034:409:000000000-BFKT7:1:1111:26860:10115 1:N:0:29
AAAGTCGAGGTGCCTAAAGTGGCAACCCAGACTAGTCCTTCGGTTGGTGGTGTAGAGCTTCCTGTAGCCGCATGGCGTTCGTACTTAAATATGGAACTAACCATTCCAATTTTCGCTGTCTCTTATACACATCTCCGAGCCCACGAGACG
+
AABBAFBBBDABGGGGGGGGGGGHFGHGGHGGHHHHHHHHGHGGGGF11AEEGFHHFHHHHHHHHGHGGGGCGGHHFFFGGAGHHHHHHFHGHF3BGHHHFCDGHGHGFHHHHFGGGGAGEFFGFGGGEHHHHHGBE?CFGFHGGGGGGD
@M02034:409:000000000-BFKT7:1:1111:10211:10118 1:N:0:29
AAAGTCGAGGTGCCTAAAGTGGCAACCCAGACTAATAGTCATGTTGGTGGTGTAGAGCTTCCTGTAGCCGCATGGCGTTCGTACTTAAATATGGAACTAACCATTCCAATTTTCGCTGTCTCTTATACACATCTCCGAGCCCACGAGACG
+
CCCCCFCCCCBCGGGGGGGGGGGHHHHGGHHGHHHHHHHHHHHHHHHGGGGFGGHHHHHHHHHHHHHHGGGGGGHHGGGGGGHHHGHHHHHHHHDFHHHHHHFHHHHGHHHHHHGGGGGHHHHHHGHHGHFHHHHGFBCCGGHGGGGGGG
@M02034:409:000000000-BFKT7:1:1111:11335:10124 1:N:0:29
AAAGTCGAGGTGCCTACAGTGGCAACCCAGACTGCTCCTTCTGTTGGTGGTGTAGAGCTTCCTGTAGCCGCATGGCGTTCGTACTTAAATATGGAACTAACCATTCCAATTTTCGCTGTCTCTTATACACATCTCCGAGCCCAC
+
A1AAAFA1DDAAFFEG11GFGFCFHHHG0AGFHGFHHHHHHHHHHFFEECEGHHHEFBBGHFHHAFGHHGGGGGHHGGGGGGBGHH2B1B@GGFEGGGF1FADGHGFH2FFGGBE//A?DBFBGFFFGFFB1BFGG?//<CC/F
@M02034:409:000000000-BFKT7:1:1111:20257:10127 1:N:0:29
AAAGTCGAGGTGCCTAAAGTGGCAACCCAGACTGCTAATCGTGTTGGTGGTGTAGAGCTTCCTGTAGCCGCATGGCGTTCGTACTTAAATATGGAACTAACCATTCCAATTTTCGCTGTCTCTTATACACATCTCCGAGCCCACGAGAC
+
CCCCCFCCCCCCGGGGGGGGGGGHHHHGGHHGHC3DGHH32BGHHHHGGGFFFGHHHHHHHHHHHHHHHGGGGGHHGGGGGGHHHHHHHHHHHHFHGHHHHHGHHHGHHHHHHGGGGGGHHHHHHHHHHFHHHHHHGCGGGGHGGDGGG
@M02034:409:000000000-BFKT7:1:1111:11354:10127 1:N:0:29
AAAGTCGAGGTGCCTAAAGTGGCAACCCAGACTGCTCCTTCTGTTGGTGGTGTAGAGCTTCCTGTAGCCGCATGGCGTTCGTACTTAAATATGGAACTAACCATTCCAATTTTCGCTGTCTCTTATACACATCTCCGAGCCCACGAGACG
+
CCDDDFCCCCBBGGGGGGGGGGGHHHHGGHHGHHHHHHHHHHHHHHHGGGGFHHHHHHHHHHHHHHHHHGGGGGHHGGGGGGHHHHHHHHHHHHGFHHHGHHGHHHHHHHHHHHGGGGGHHHHHHHHHHHHHHHGHGBFGGGHGGDGGGG
@M02034:409:000000000-BFKT7:1:1111:15882:10151 1:N:0:29
AAAGTCGAGGTGCCTAAAGTGGCAACCCAGACTCCTGATCATGTTGGTGGTGTAGAGCTTCCTGTAGCCGCATGGCGTTCGTACTTAAATATGGAACTAACCATTCCAATTTTCGCTGTTCTTATACACATCTCCGAGCCCACGAGACGG
+
AABBAFBBBBABGGGGGGGGGGGHHHHGGHHGHHHHHGHHHGHHHHHEFGEFGHHHHHHHHHHHGHHHHGGEFGHGGGGGGEHHHHHGHHHHHHHHHHHGHHGHHHGHHHHHHHGDGGGGHHHGHHGHHGHHHHHF?FFFGHGGGGGGGG
@M02034:409:000000000-BFKT7:1:1111:4766:10155 1:N:0:29
AAAGTCGAGGTGCCTAAAGTGGCAACCCAGACTTCGACTTCGGTTGGTGGTGTAGAGCTTCCTGTAGCCGCATGGCGTTCGTACTTAAATATGGAACTAACCATTCCAATTTTCGCTGTCTCTTATACACATCTCCGAGCCCACGAGACG
+
CCCCCFBBCCAAGGGGGGGGGGGGHHHGGHHGHHHGHGGGHGGGGGGGGGGFGFHHHHHHHHHHHGHHHGGGGGHHGGGGGGHHHHHHHHHHHHHHGHHGHHGHHHHFHHHHHHGGGGGHHFHFHHGGGHHGHHGHGC?DCGHGGGGGGF
@M02034:409:000000000-BFKT7:1:1111:28540:10163 1:N:0:29
AAAGTCGAGGTGCCTAAAGTGGCAACCCAGACTCTGCCTTCGGTTGGTGGTGTAGAGCTTCCTGTAGCCGCATGGCGTTCGTACTTAAATATGGAACTAACCATTCCAATTTTCGCTGTCTCTTATACACATCTCCGAGCCCACGAGACG
+
BBCCCFCCCCABGGGGGGGGGGGFHGHGGHHGHHHHHHHHHGGGGGGEFGEFGHHHHHHHHHHFGGHHHGGGGGHHGGGGGGHHHHHHGHHHHHHGGHGGFHFHFFFFHHHHHHGGGGGHHHHHHHGHFGHHHHHHE@GGGGHGGCGEDG
@M02034:409:000000000-BFKT7:1:1111:13938:10171 1:N:0:29
AAAGTCGAGGTGCCTAAAGTGGCAACCCAGACTCAGAGTCCGGTTGGTGGTGTAGAGCTTCCTGTAGCCGCATGGCGTTCGTACTTAAATATGGAACTAACCATTCCAATTTTCGCTGTCTCTTATACACATCTCCGAGCCACGAGACGG
+
ABAAAFAA?D?ACGGGEGDFGGFHHHGGGFHGHHGHHGEFHDGFGGGFEFECBEF5FGGEFCHGFGDFFEC@AEGFEEEFG1BGFHFHHFGFGFDBFGB?3F3GFFFFGH3FGFFDEF/GBBGBGHEFD2FF?FF2?/>@/F0DGG//<<
@M02034:409:000000000-BFKT7:1:1111:24835:10171 1:N:0:29
AAAGTCGAGGTGCCTAAAGTGGCAACCCAGACTGATAAGCAGGTTGGTGGTGTAGAGCTTCCTGTAGCCGCATGGCGTTCGTACTTAAATATGGAACTAACCATTCCAATTTTCGCTGTCTCTTATACACATCTCCGAGCCCACGAGACG
+
CCCDDFCCCDDDGGGGGGGGGGGHHHHGGHFGHFEGHHFFGHHHHHGGGGEFHHHHHHHHHHHHHHHHHGGGGGHHGGGGGGHHHHGHHHHHHGGHHHHHHHGHHHHHFGHHHHGGGGGGHHHHHHHHHHHHHHHHGCGGGGHGGGGGGF
@M02034:409:000000000-BFKT7:1:1111:27909:10176 1:N:0:29
AAAGTCGAGGTGCCTAAAGTGGCAACCCAGACTAGGGGGGAGGTTGGTGGTGTAGAGCTTCCTGTAGCCGCATGGCGTTCGTACTTAAATATGGAACTAACCATTCCAATTTTCGCTGTCTCTTATACACATCTCCGAGCCCACGAGACG
+
BABBBFBBDD>AGGGGGFF6EGFFGCFFEHD2GGGFHDEGEEE<?G?/?D/<?DGGFGHHHHHHHHHEHG?/DGHHDDCGGGHEHHGBGGFHGGFBGHHEHF0CFC0:BGCHHFGDEGG0FFGGGGGEE9FGGGGGGBB@GGEEBBB9.;
@M02034:409:000000000-BFKT7:1:1111:8908:10177 1:N:0:29
AAAGTCGAGGTGCCTAAAGTGGCAACCCAGACTAAGAAGGAGGTTGGTGGTGTAGAGCTTCCTGTAGCCGCATGGCGTTCGTACTTAAATATGGAACTAACCATTCCAATTTTCGCTGTCTCTTATACACATCTCCGAGCCCACGAGACG
+
CCBBCFCCCCBBCGGGGGGGGGGHHHHGGHHGHGHHHHHHGAGGHHGDFEEFHHHHHHHHHHHHHHHGGGGEFGHHGGGGGEHHHHHHEGFGHHGGHHHHHHHGHHHFBFGHHHGFGGFHHGHHBHHFHHHHHHFGG@@CGGHFGCCAD?
@M02034:409:000000000-BFKT7:1:1111:26045:10182 1:N:0:29
AAAGTCGAGGTGCCTAAAGTGGCAACCCAGACTGCGAGTAATGTTGGTGGTGTAGAGCTTCCTGTAGCCGCATGGCGTTCGTACTTAAATATGGAACTAACCATTCCAATTTTCGCTGTCTCTTATACACATCTCCGAGCCCACGAGACG
+
BBBBBFBBBBAAFGGGGGGFGGGGHHHGGHHGGHGGEEEHHHHHGHGEFGEBFFGDGGHHHGHHGHHGHGEGFEGEEEFFEEFGHHGGHHGHHHFEGHFFFEGHGHGHGHHHHGEFGGEGFFGEFHFGGGFHGHH2CBDCDFGGDCCA/D
@M02034:409:000000000-BFKT7:1:1111:24822:10183 1:N:0:29
AAAGTCGAGGTGCCTAAAGTGGCAACCCAGACTGATAAGCAGGTTGGTGGTGTAGAGCTTCCTGTAGCCGCATGGCGTTCGTACTTAAATATGGAACTAACCATTCCAATTTTCGCTGTCTCTTATACACATCTCCGAGCCCACGAGACG
+
AAAA>DAADBBBGGGGGGGGGGGGHGHGGHHGHHHHHHFHFHHHFGGGEGGGHHHGHHHHHHHHHHHHHGGFGEHHGGGGGGHHHHHHHGHHHHGGEHFGHAGHHHFHBHGFHDFGGCEHHGHHHHGHFHHHHHHFDGGGGGHGCGCFG?
@M02034:409:000000000-BFKT7:1:1111:12431:10189 1:N:0:29
AAAGTCGAGGTGCCTAAAGTGGCAACCCAGACTCATCCGAATGTTGGTGGTGTAGAGCTTCCTGTAGCCGCATGGCGTTCGTACTTAAATATGGAACTAACCATTCCAATTTTCGCTGTCTCTTATACACATCTCCGAGCCCACGAGACG
+
BBBCAFCCCCBCGGGGGGGFGGGHHHHGGHHGHHHHHHGEEFHFGFEFCEEFGHGFFHHHBGHGFFHFFGGEFGHFGEFGGECFGHHHHHHHGHFFGHGHGFBFGFFFFHHHHHGGGGDGFFHHHHHDHFFHHHHHF@DFCFHEC/ADGG
@M02034:409:000000000-BFKT7:1:1111:14116:10189 1:N:0:29
AAAGTCGAGGTGCCTAAAGTGGCAACCCAGACTAATAGTCATGTTGGTGGTGTAGAGCTTCCTGTAGCCGCATGGCGTTCGTACTTAAATATGGAACTAACCATTCCAATTTTCGCTGTCTCTTATACACATCTCCGAGCCCACGAGACG
+
CCCCBFCCCCAAGGGGGGGGGGGHHHHGGHHGHHHHHHHHHHHHHHHGGGGFGHHHHHHHHHHHHHHHHGGGGGHHGGGGGFHHHHHHHHHHHHHHHHHHHHHHHHHHHHHHHHGGGGGHHHHHHHHHHHGHHHHHGCFGGGHGG?FGGG
@M02034:409:000000000-BFKT7:1:1111:15480:10200 1:N:0:29
AAAGTCGAGGTGCCTAAAGTGGCAACCCAGACTATGACTGCGGTTGGTGGTGTAGAGCTTCCTGTAGCCGCATGGCGTTCGTACTTAAATATGGAACTAACCATTCCAATTTTCGCTGTCTCTTATACACATCTCCGAGCCCACGAGACG
+
BACCBFCCCCABGGGGGGGGGGGHHHHGGHHGHHHHHHHHHGGGGGGGGGEFFGHHHHHHHHHGHHHHHGGGGGHHGGGGGFGHHHHHHHHHHHHFHHGGHHHHHHHHHHHHHHGGGGGHHHHHHHHHFHHHHHHHGCGGGGHGGCGGGG
@M02034:409:000000000-BFKT7:1:1111:7556:10204 1:N:0:29
AAAGTCGAGGTGCCTAAAGTGGCAACCCAGACTGCGGTGGGTGTTGGTGGTGTAGAGCTTCCTGTAGCCGCATGGCGTTCGTACTTAAATATGGAACTAACCATTCCAATTTTCGCTGTCTCTTATACACATCTCCGAGCCCACGAGACG
+
CCCCCFCBCCCCGGGGGGGGGGGHHHHGGHHGHC322EEEGGGGGHGGFGEFHHHGHHHHHHHHHHHHHGGGGGHHGEFGGGHHHHHHHHFHHHGHHHHHHHHHHHHHHHHHHHFGGGGHHHHHHHHHHHHHGHGHGGGGGGGGGGGGG<
@M02034:409:000000000-BFKT7:1:1111:27736:10206 1:N:0:29
AAAGTCGAGGTGCCTAAAGTGGCAACCCAGACTAAGAAGGATGTTGGTGGTGTAGAGCTTCCTGTAGCCGCATGGCGTTCGTACTTAAATATGGAACTAACCATTCCAATTTTCGCTGTCTCTTATACACATCTCCGAGCCCACGAGACG
+
BAAAAFBBBBAAGGGGGGGGGGGHFAGEGHHGHHHHHHFHHHHHHHHEFGEFFHHHHHHHHHHFHHHGHFEFGGHGEGGFEEGFHHGGHHHHHHDFGHEBFGGHHHGFHHHHHGGFGGGGHHHHHHGHFFFHFGGHC<DCCCFGGDGGGG
@M02034:409:000000000-BFKT7:1:1111:4240:10206 1:N:0:29
AAAGTCGAGGTGCCTAAAGTGGCAACCCAGACTCCGAGTACTGTTGGTGGTGTAGAGCTTCCTGTAGCCGCATGGCGTTCGTACTTAAATATGGAACTAACCATTCCAATTTTCGCTGTCTCTTATACACATCTCCGAGCCCACGAGACG
+
CCCCCFCCDBBCGGGGGGGGGGGHHHHGGHHGHHHGGGGHHHHHHHHGGGGFHGHFGHGHHHHHHHHHHGGGGGHHGGGGGGHHHHHHHHHHHHEFGHGHHHHHHHGH4FGHHHGGGGGFHHFHFHFHFHHGGHDGGBGGGGHGGCG/CG
@M02034:409:000000000-BFKT7:1:1111:13030:10211 1:N:0:29
AAAGTCGAGGTGCCTAAAGTGGCAACCCAGACTGGTTGTAGTGTTGGTGGTGTAGAGCTTCCTGTAGCCGCATGGCGTTCGTACTTAAATATGGAACTAACCATTCCAATTTTCGCTGTCTCTTATACACATCTCCGAGCCCACGAGACG
+
CCCCCFCCCCABGGGGGGGGGGGHHHHGGHCGHHHHHGGHHHHHHHHGGGGFHFHFHHHHHHHHHHHGGGGEFGHEGGGGGGFHHHHHHHHHHEBDFHHHHFFHHHHFGGHHHFEGGGEHHGHHHHBFHFHFGHHHG@CDGGHGG?@/CD
@M02034:409:000000000-BFKT7:1:1111:3126:10212 1:N:0:29
AAAGTCGAGGTGCCTAAAGTGGCAACCCAGACTCGGTCTGGGGTTGGTGGTGTAGAGCTTCCTGTAGCCGCATGGCGTTCGTACTTAAATATGGAACTAACCATTCCAATTTTCGCTGTCTCTTATACACATCTCCGAGCCCACGAGACG
+
AA?AAFA1>D>AFGFGGGGGG10BAACAFCCFFHGGGC/GBCEGEGEEFA/BAAA2GFFHFBGF@FFFFFECEGHGE?EEEEFGGGFBGFDBDH>GHBGCFAFH1GHFGHD2GFE?EFBBGDFBGHHGFF1CFDGEG?GCCCFAA@CGGG
@M02034:409:000000000-BFKT7:1:1111:13046:10219 1:N:0:29
AAAGTCGAGGTGCCTAAAGTGGCAACCCAGACTGGTTGTAGTGTTGGTGGTGTAGAGCTTCCTGTAGCCGCATGGCGTTCGTACTTAAATATGGAACTAACCATTCCAATTTTCGCTGTCTCTTATACACATCTCCGAGCCCACGAGACG
+
BAAAAFBBB?AA4EB5GFGFGGDHHCH2FHDGHGHFGGFHBHCGHEEGGG?FFFFE5BGHGBGHHGGGHGGGGGHHGGGGGE2FGHGGFHFHHEEFBHGGFAGHHF4D4BGHHHGFG?EFHHGHFHEB21D1FGEBE/<B>FFC/<>AGG
@M02034:409:000000000-BFKT7:1:1111:6207:10221 1:N:0:29
AAAGTCGAGGTGCCTAAAGTGGCAACCCAGACTAATAAGAATGTTGGGGGTGTAGAGCTTCCTGGAGC
+
CCCCCFCCCCBBGGGGGGGGGGGGHHHGGHGGHF3GGFFF5FGH5GG22AEAA3F5D5A35BFG321?
@M02034:409:000000000-BFKT7:1:1111:14523:10231 1:N:0:29
AAAGTCGAGGTGCCTAAAGTGGCAACCCAGACTAAGAATCAGGTTGGTGGTGTAGAGCTTCCTGTAGCCGCATGGCGTTCGTACTTAAATATGGAACTAACCATTCCAATTTTCGCTGTCTCTTATACACATCTCCGAGCCCACGAGACG
+
BBBBAFBBBBBBGGGGGGGGGGGHHHHGGHHGHHGHHHHHHHHHHHGGFGEFGGHHHHHHGHHHHHHHHGGGGGHHGGGGGFHHHHHGHHHHHHHHGHHFHHGHHHGHGHHHHHGGGGGGHGHHHHHHGGFHGHHFEBFFGGHGGGGGGG
@M02034:409:000000000-BFKT7:1:1111:14102:10233 1:N:0:29
AAAGTCGAGGTGCCTAAAGTGGCAACCCAGACTAATAAGCAGGTTGGTGGTGTAGAGCTTCCTGTAGCCGCATGGCGTTCGTACTTAAATATGGAACTAACCATTCCAATTTTCGCT
+
A3A?AB3?>D244FFGCBGFGFGFBGGEG22BGDFGGFDGBCFHHHCEE?EFHHHFHHHFGFHHHHHGGGGEFGHGGGGEEECHEGDGFHGHGH3FBEGBCAGFHHHH4?FFHDE/E
@M02034:409:000000000-BFKT7:1:1111:2973:10233 1:N:0:29
AAAGTCGAGGTGCCTAAAGTGGCAACCCAGACTCAGTCGGTTGTTGGTGGTGTAGAGCTTCCTGTAGCCGCATGGCGTTCGTACTTAAATATGGAACTAACCATTCCAATTTTCGCTGTCTCTTATACACATCTCCGAGCCCACGAG
+
BAABAFBBBBAAGGGGGDGGGGGHHCGEGHHGGGHFFGGGGGGEGGHEFEAAFGHEDFGHFGHHEFFFGE>EEDHHGGGFFGHAFGEFGF4BBG?BFF3BB?DFGB4BDFGGHFEE<EDBFFGHHHFGFFGC?GFDE/C?/FH/<DG
@M02034:409:000000000-BFKT7:1:1111:17503:10233 1:N:0:29
AAAGTCGAGGTGCCTAAAGTGGCAACCCAGACTGAGAAGCAGGTTGGTGGTGTAGAGCTTCCTGTAGCCGCATGGCGTTCGTACTTAAATATGGAACTAACCATTCCAATTTTCGCTGTCTCTTATACACATCTCCGAGCCCACGAGACG
+
BBCCAFBCBBABGGGGGGGGGGGHHHGGGGHGHHGHHHHHHHHHHHGGGGGFHHHHHHHHGHHHHHGHHGGGGGHHGGGGGEHHHHFHHHHHHHHHGGHGHHGHHHFGHHHHHHGGGGGEHHHHHHHHHHFHHHHHG@CDGGHGG?CGGG
@M02034:409:000000000-BFKT7:1:1111:7938:10234 1:N:0:29
AAAGTCGAGGTGCCTAAAGTGGCAACCCAGACTACTAATACTGTTGGTGGTGTAGAGCTTCCTGTAGCCGCATGGCGTTCGTACTTAAATATGGAACTAACCATTCCAATTTTCGCTGTCTCTTATACACATCTCCGAGCCCACGAGACG
+
CCCCCFCCCBBCGGGGGGGGGGGHHHHGGDHGHHHHHHHHHHBHHHHGGFGFHHHHHGHHHHHHHHHHHGGGEGHHGGGGGGGHHHHHHHHHHHHHHHHHHHHHHHHHHHGHHHGGGGGHHHHHHHGDGFGHGGGHGFGGGGHGGGGFGF
@M02034:409:000000000-BFKT7:1:1111:17104:10234 1:N:0:29
AAAGTCGAGGTGCCTAAAGTGGCAACCCAGACTACGAAGAATGTTGGTGGTGTAGAGCTTCCTGTAGCCGCATGGCGTTCGTACTTAAATATGGAACTAACCATTCCAATTTTCGCTGTCTCTTATACACATCTCCGAGCCCACGAGACG
+
CCCCBFBCCBBCGGGGGGGGGGGHHHHGGHHGHHHGGHGGHGHHHHHGGGGFGFHGGHHHHHHHHHHHHGGGGGHFGEGFGEGHHHHHHHHHHHFHHHHHHHFGHHGGFGHHHGGGGGEHHHHHGHHHGHHHHHHGF@?DGEGGGGGGGG
@M02034:409:000000000-BFKT7:1:1111:11006:10237 1:N:0:29
AAAGTCGAGGTGCCTAAAGTGGCAACCCAGACTAATAGTGCGGTTGGTGGTGTAGAGCTTCCTGTAGCCGCATGGCGTTCGTACTTAAATATGGAACTAACCATTCCAATTTTCGCTGTCTCTTATACACATCTCCGAGCCCACGAGACG
+
BBBBBFBBBBBBGGGGGGGFGGGHHHHGGHHGHHHHHHG5AEEGFGGEFGEFBEGFHHHHHHHHHHHHHGGFGGHGGGGGGFHHHHFEFHHFHGFHHHHHHHHHHGFHHHHHHGGFGGEGHHHFHHGFFGFFHHHFE//?DEHGGGFGG?
@M02034:409:000000000-BFKT7:1:1111:24477:10247 1:N:0:29
AAAGTCGAGGTGCCTAAAGTGGCAACCCAGACTATGGCTGGTGTTGGTC
+
BBCCCFBBCCCCGGGGGGGGGGGHHHHGGHHGHBGD3FGGGHHH2F225
@M02034:409:000000000-BFKT7:1:1111:25000:10253 1:N:0:29
AAAGTCGAGGTGCCTAAAGTGGCAACCCAGACTCCGCAGCAGGTTGGTGGTGTAGAGCTTCCTGTAGCCGCATGGCGTTCGTACTTAAATATGGAACTAACCATTCCAATTTTCGCTGTCTCTTATACACATCTCCGAGCCCACGAGACG
+
CCCCCFBCCCBBGGGGGGGGGGGGHHHGGHHGHHHGAEGCFFGGGHGECEEFFGGBGFHFFGGHHHHGHGGFGGGEEEFGFEGHHHHHHHFHGF3?GHGGFHFHHHHFHHHHHHGGGGFHFHHHHGHHFGFHHHHHGGGGGGHECC@AFE
@M02034:409:000000000-BFKT7:1:1111:4243:10253 1:N:0:29
AAAGTCGAGGTGCCTAAAGTGGCAACCCAGACTCAGATGAATGTTGGTGGTGTAGAGCTTCCTGTAGCCGCATGGCGTTCGTACTTAAATATGGAACTAACCATTCCAATTTT
+
>3AB>BA3A2>AFGGEGA4B5B2BFGFGGHHBGHHHH5BGDDGDDFGDEFEEAFFGFE33BFGG5DDDFEEEGAGFGGGEFEGHEGGF3@@@BFFB@FD3EG3GDF4?BGHDG
@M02034:409:000000000-BFKT7:1:1111:4687:10254 1:N:0:29
AAAGTCGAGGTGCCTAAAGTGGCAACCCAGACTAGGCGGGGGGTTGGTGGTGTAGAGCTTCCTGTAGCCGCATGGCGTTCGTACTTAAATATGGAACTAACCATTCCAATTTTCGCTGTCTCTTATACACATCTCCGAGCCCACGAGACG
+
BBBBBFBBBBBBGGGGGGGGGGGHHHHGGHHGHHGHFFEGGGGFFGG.CAFC.<GDD=GCDGHHHFHFHGG@FGF?AADFGABEEFGGGGGFFF0BFGGGB9BFFBFFFFFFFFFFFFDFFFFFFFBBBFBFFFFFF;BADEFE>CF?DF
@M02034:409:000000000-BFKT7:1:1111:27014:10258 1:N:0:29
AAAGTCGAGGTGCCTAAAGTGGCAACCCAGACTAATAATCAGGTTGGTGGTGTAGAGCTTCCTGTAGCCGCATGGCGTTCGTACTTAAATATGGAACTAACCATTCCAATTTTCGCTGTCTCTTATACACATCTCCGAG
+
BBBAB5>3ADAA4FGGGGGGGGFCFGHGGEHDHHGHHFHHHDFGGFEAFEEFFFHFFFHGFAFEBDHFHE0>BEH1EE@1?BEGHH@FGHFDFGB@BF@F30EGHF?EDGHGHGE<EED?EFFFHGB?3CHBBG3?/<<
@M02034:409:000000000-BFKT7:1:1111:26997:10264 1:N:0:29
AAAGTCGAGGTGCCTAAAGTGGCAACCCAGACTAATAATCAGGTTGGTGGTGTAGAGCTTCCTGTAGCCGCATG
+
BBCCAFBBBDAAGGGGGGGGGGGHHHHGGHHGHHFGHHHFEFHHDF2ECEG1A3FD5ABFAGEBB5A53AE0E>
@M02034:409:000000000-BFKT7:1:1111:16919:10267 1:N:0:29
AAAGTCGAGGTGCCTAAAGTGGCAACCCAGACTAATCAGAAGGTTGGTGGTGTAGAGCTTCCTGTAGCCGCATGGCGTTCGTACTTAAATATGGAACTAACCATTCCAATTTTCGCTGTCTCTTATACACATCTCCGAGCCCACGAGACG
+
BBBBBFBBBB>AGGGGGGGGGGGHGHHGGGHGHHHHHHHHHGHHHHEEFGFFGHHHHHHHGHHHHHHHHGGGGGHGGGGGGGHHHHHGHHHHHHFHHHHHHHHHHHGHHHHHHHGGGGGGHFHHHHHHGHHHHHFHGGGGGGHGCDGGGG
@M02034:409:000000000-BFKT7:1:1111:15934:10270 1:N:0:29
AAAGTCGAGGTGCCTAAAGTGGCAACCCAGACTAATAAGAATGTTGGTGGTGTAGAGCTTCCTGTAGCCGCATGGCGTTCGTACTTAAATATGGAACTAACCATTCAATTTTCGCTGTCTCTTATACACATCTCCGAGCCCACGAG
+
CCCCAFCCCCABGGGGGGGGGGGHHHHGGHHGHGGG5GFHHHHHFHF2E2FF13FAA5AF5FBGFAE5BFGCGFF1EE@EE12??FGGDFFFG333FGFG3?3FEB?4BGDFGE/>E<GGHFHFHBHFHBGHFGHCBD/C/G/C/<
@M02034:409:000000000-BFKT7:1:1111:7841:10274 1:N:0:29
AAAGTCGAGGTGCCTAAATTGGCAACCCAGACTGGTGGGGCTGTTGGTGGTGTAGAGCTTCCTGTAGCCGCATGGCGTTCGTACTTAAATATGG
+
AAAAABAAD>>>GGG1BG3BBCGGHCFEGCHCFA0FFEEC?AE0BGGEFF/A/AGFHFHHGFHHGFGFGGG>EFH0>EEF?/0?FF211F2@GE
@M02034:409:000000000-BFKT7:1:1111:6870:10279 1:N:0:29
AAAGTCGAGGTGCCTAAAGTGGCAACCCAGACTCATACGAATGTTGGTGGTGTAGAGCTTCCTGTAGCCGCATGGCGTTCGTACTTAAATATGGAACTAACCATTCCAATTTTCGCTGTCTCTTATACACATCTCCGAGCCCACGAGACG
+
BCCCAFCCCCAAGGGGGGGGGGGHHHHGGHHGHHHHHGHGHHHGHHHGGGEFFGHHHHHHHHHHHHHHHGGGGGHHGGGGFFHHHHGGHHHHHHHFHHGHHHHHHHHHHHHHHGGGGGGHGHGHHHGHGHHHHHHHF@GGGGHGGCFGGG
@M02034:409:000000000-BFKT7:1:1111:22608:10279 1:N:0:29
AAAGTCGAGGGCCTAAAGTGGCAACCCAGACTAAGAGTGGGGTTGGTGGTGTAGAGCTTCCTGTAGCCGCATGGCGTTCGTACTTAAATATGGAACTAACCATTCCAATTTTCGCTGTCTCTTATACACATCTCCGAGCCCACGAGACGG
+
BBBBBFBBBBBBGGGGGGGGGGHHFFGGHEFGHHFHH5FFHGFEGG1FGAFGFFAGFGHFHHHHFGFHEEEGGH1EEFEGEFHHHGFHHGGHHGGHHFHHHHHHHHHHHFHHEGBDGCFGFFHFHGFHHGHFHFHG@CGCFHGGGCDAA?
@M02034:409:000000000-BFKT7:1:1111:24672:10281 1:N:0:29
AAAGTCGAGGTGCCTAAAAGTGGCAACCCAGACTAATCCTCCGGTTGGTGGTGTAGAGCTTCCTGTAGCCGCATGGCGTTCGTACTTAAATATGGAACTAACCATTCCAATTTTCGCTGTCTCTTATACACATCTCCGAGCCCACGAGAC
+
BBCCBFCBCCBCGGGGGGGGGGFGHHHHGGHHGHHHHHHHHGGGGGGGFGGGGHHHHHFHGHGHHGHHHHGGGGGHFFGGGGGHHHFHHHHHHHBFHFHHHHHHHHHHHHHHHHHGGGFGGGHHHGHHHHHHHHHHHGGGGGGHGGCGGG
@M02034:409:000000000-BFKT7:1:1111:7835:10291 1:N:0:29
AAAGTCGAGGTGCCTAAAGTGGCAACCCAGACTGGTGGGGCTGTTGGTGGTGTAGAGCTTCCTGTAGCCGCATGGCGTTCGTACTTAAATATGGAACTAACCATTCCAATTTTCGCTGTCTCTTATACACATCTCCGAGCCCACGAGACG
+
CCCCCFCCCCAAGGGGGGGGGGGHHHHGGHHGHHGGHGGGGGGHHHGFGGFFGHHHHGHHHHHHHHHHHGGGGGHHGGGGGGHHHHHHHHHHHGGHGHFHHHHHHHGHHHHHHHGGGGCDHHHHGHFHHHHHGHGHGB?CGGEGGCFFGD
@M02034:409:000000000-BFKT7:1:1111:13236:10293 1:N:0:29
AAAGTCGAGGTGCCTAAAGTGGCAACCCAGACTTCTGGGACTGTTGGTGGTGTAGAGCTTCCTGTAGCCGCATGGCGTTCGTACTTAAATATGGAACTAACCATTCCAATTTTCGCTGTCTCTTATACACATCTCCGAGCCCACGAGACG
+
BBBBBFBBBBBBGGGGGFGGGGGHHHHGGHHGHHHHHGHHHHHHHHGGGGEFGFHHHHHHHHHHHHHHHGGGFGHHGGGGGGGHHHHHHHHHHFFHFHGHHHHHHHGFHHHHHHGGGGGHHGHHGHGHGGFHGHH2E/@CFGHFG/DFGG
@M02034:409:000000000-BFKT7:1:1111:27387:10294 1:N:0:29
AAAGTCGAGGTGCCTAAAGTGGCAACCCAGACTACGACGCAGGTTGGTGGTGTAGAGCTTCCTGTAGCCGCATGGCGTTCGTACTTAAATATGGAACTAACCATTCCAATTTTCGCTGTCTCTTATACACATCTCCGAGCCCACGAGACG
+
CCCCCFCBCCBBGGGGGGGGGGGHHHHGGHHGF33AB2AEEGGHGHFGCEGEFDHEHHHHGGFHHHF5DFEEEEC1>?EGEFCCGHHHFGHFGD33BFHHH03FDEDDBGGHGHCFF??GBHHD3GGFHEGGHGHGGG</@C/FC-AGD<
@M02034:409:000000000-BFKT7:1:1111:11568:10305 1:N:0:29
AAAGTCGAGGTGCCTAAAGTGGCAACCCAGACTAATAAGAGTGTTGGTGGTGTAGAGCTTCCTGTAGCCGCATGGCGTTCGTACTTAAATATGGAACTAACCATTCCAATTTTCGCTGTCTCTTATACACATCTCCGAGCCCACGAGACG
+
CCCCCFCCCCAAGGGGGGGGGGGHHHHGGHHGHHGHHHHDHHHHHHEGGGGFHHHHHHHHHHHHHHHHHGGGFGHHGGGGGGBHHHHEHHGHHHGHHHHHHGHGHHHHFGHHHHGGGGGHHHHHGHHHEGFHHHHHGCGGGGHGGGGGDA
@M02034:409:000000000-BFKT7:1:1111:16398:10306 1:N:0:29
AAAGTCGAGGTGCCTAAAGTGGCAACCCAGACTGTGGGGGGGGTTGGTGGTGTAGAGCTTCCTGTAGCCGCATGGCGTTCGTACTTAAATATGGAACTAACCATTCCAATTTTCGCTGTCTCTTATACACATCTCCGAGCCCACGAGACG
+
A?AABFABBB>AFFGGGGGGGDFCFHH?FFHGHHEBFECCCC=BBB?9AA:;ABFBFBBBFFFFFFFFFF??DDFFB9BED.;EEFFFFFBFFF/BFFBFFFEB/FFFBFFFFEBFFFDFBFFFFFFFFFFBFFFFF@BBBFFFBBBFFF
@M02034:409:000000000-BFKT7:1:1111:12355:10311 1:N:0:29
AAAGTCGAGGTGCCTAAAGTGGCAACCCAGACTATTAATTCGGTTGGTGGTGTAGAGCTTCCTGTAGCCGCATGGCGTTCGTACTTAAATATGGAACTAACCATTCCAATTTTCGCTGTCTCTTATACACATCTCCGAGCCCACGAGACG
+
BABBBFCCCCBCGGGGGGGGGGGHHHHGGHHGHHHHHHHHHGHGGGGGGGFGHHHGHHHHHHHHHHHGHGGGGGHGGGGGGGHHHHHHGHHHHHFFHHHHHGFGHHGEGHHHHHGGGGEHHGHHHHHHGFHHHHHEE/D@BFHGGGCFGG
@M02034:409:000000000-BFKT7:1:1111:9347:10311 1:N:0:29
AAAGTCGAGGTGCCTAAAGTGGCAACCCAGACTAATCAGAAGGTTGGTGGTGTAGAGCTTCCTGTAGCCGCATGGCGTTCGTACTTAAATATGGAACTAACCATTCCAATTTTCGCTGTCTCTTATACACATCTCCGAGCCCACGAGACG
+
CCCCCFCCCCABGGGGGGGGGGGHHHHGGFGFHHHHHGGHHHHHHHGGFGGFFGHHHHHHGHHHHGHHHGGCFGHFGGGGGEFHHHHHHGHHHFFFHHGFGGFGHGHEHHHHHDEGGGEHHHHHHHEHFBFFHHHFEBCGGGEFGGCFGE
@M02034:409:000000000-BFKT7:1:1111:19932:10318 1:N:0:29
AAAGTCGAGGTGCCTAAAGTGGCAACCCAGACTGGTTTGTCGGTTGGTGGTGTAGAGCTTCCTGTAGCCGCATGGCGTTCGTACTTAAATATGGAACTAACCATTCCAATTTTCGCTGCTCTTATACACATCTCCGAGCCCACGAGACGG
+
AABCBFBCBBABGGGGGGGGGGGFHHHGGHHGHHHHHHGHHGGGGGGEGGEFGFHHHHHHHHHHHHHHHGGGGGHGGEGGGGGHHHHGHHGHHHFHHHHHHHHHHHGGHHHHHHGGGGGHHHHHHHHHFFHHHHHGGGGGGHGGGGGGGG
@M02034:409:000000000-BFKT7:1:1111:9330:10321 1:N:0:29
AAAGTCGAGGTGCCTAAAGTGGCAACCCAGACTAATCAGAAGGTTGGTGGTGTAGAGCTTCCTGTAGCCGCATGGCGTTCGTACTTAAATATGGAACTAACCATTCCAATTTTCGCTGTCTCTTATACACATCTCCGAGCCCACGAGACG
+
AAAAAFAADD1AGGGGFFGGFFEHGHHGGHGFGHHHGFGHHHCGFF?FGGEAFFGFFHEHGHHGGFHFHGGGGGHHGEEGEGCGHHFFHHEFHGFHGE1FGHHHGHHHBGGHGGGGGEADGGHHBFB2BB1GFGHHG/BCCGEGCGG/EF
@M02034:409:000000000-BFKT7:1:1111:11143:10330 1:N:0:29
AAAGTCGAGGTGCCTAAAGTGGCAACCCAGACTAATGGGCTGGTTGGTGGTGTAGAGCTTCCTGTAGCCGCATGGCGTTCGTACTTAAATATGGAACTAACCATTCCAATTTTCGCTGTCTCTTATACACATCTCCGAGCCCACGAGACG
+
BBBABFABDB>ACGFFFGGGCBFFFHHCFHAFFFHBDHFFHG2FG?EGFGGFCHHHFHHHHGHGHHGHHDEGEGHHGGGGGGFEFHHFHHHHFGBGFFGEHHGGHHGHHGHHHHGGGGG3B?GGHHGF2FFHEHEHDCGGCGGGGCC/CD
@M02034:409:000000000-BFKT7:1:1111:24206:10332 1:N:0:29
AAAGTCGAGGTGCCTAAAGTGGCCACCCAGACTCAGCCTCATGTTGGTGGTGTAGAGCTTCCTGTAGCCGCATGGCGTTCGTACTTAAATATGGAACTAACCATTCCAATTTTCGCTGTCTCTTATACACATCTCCGAGCCCACGAGACG
+
BCBBAFCCCCAAGGGGGGGGGGGHHGHGFHHGHHHHHHHHHHGHHHHEFEAFFFHHHHHHHHHHHHHHHGGGGGHHGGGGGEGHHHHGHHHHHHHHHHHHHHHHHHHGHHHHHHGGGGFHHHHHHHGHHHHGFHGFC/DFGGHGGGGGGG
@M02034:409:000000000-BFKT7:1:1111:21609:10333 1:N:0:29
AAAGTCGAGGTGCCTAAAGTGGCAACCCAGACTGTGGGTAGGGTTG
+
CCCCBFBCBCCCGGGGGGGGGGGHHHHGGHHGHB3DG2B5A2BG2E
@M02034:409:000000000-BFKT7:1:1111:23457:10333 1:N:0:29
AAAGTCGAGGTGCCTAAAGTGGCAACCCAGACTATGAGGGATGTTGGTGGTGTAGAGCTTCCTGTAGCCGCATGGCGTTCGTACTTAAATATGGAACTAACCATTCCAATTTTCGCTGTCCTTATACACATCTCCGAGCCCACGAGACGG
+
CBCABFBCCCBCGGGGGGGGGGGHHHHGGCHGHHHHHHGGGHGHHFE2A1EFFHHGHHHH5GHGHGHFFGGGGGHFFGGGGGHGHHHHFHFHHD@@GHHGFC?FGGDBFGFHHHFGGGFFFEHEGHFFHGGHHHED?DGGFFFCD@?AE<
@M02034:409:000000000-BFKT7:1:1111:2804:10344 1:N:0:29
AAAGTCGAGGTGCCTAAAGTGGCAACCCAGACTAATCAGTCTGTTGGTGGTGTAGAGCTTCCTGTAGCCGCATGGCGTTCGTACTTAAATATGGAACTAACCATTCCAATTTTCGCTGTCTCTTATACACATCTCCGAGCCCACGAGACG
+
CCCCCFBBCCAAGGGGGGGGGGGGGHHGGHHGHHHHHHHHHGHHHHHGGGFFEFHFGHHHFHHHGHHHHFGGGGHFE?EFFEGHHHHHHHGHHHBGHHGFHFFHHHGFFHGFHEFEGGGGHHHHGHGFGGFHHFGFD@FFGCHEGDDGDC
@M02034:409:000000000-BFKT7:1:1111:18882:10345 1:N:0:29
AAAGTCGAGGTGCCTAAAGTGGCAACCCAGACTAGTGTTGGTGTTGGTGGTGTAGAGCTTCCTGTAGCCGCATGGCGTTCGTACTTAAATATGGAACTAACCATTCCAATTTTCGCTGTCTCTTATACACATCTCCGAGCCCACGAGACG
+
CBBCCFCCCCBCGGGGGGGGGGGHHHHGGHHGHHHHHHHHHGGHGHGGGGEFHHHHHHHHHHHHHHHHHGGGGGHHGGGGGGHHHHHHHHHHHHHHHHHHHHGHHHGHHHHHHHGGGGGHHHHHHHHHHHHHHHGHGFGGGGHGGGGGGG
@M02034:409:000000000-BFKT7:1:1111:17095:10351 1:N:0:29
AAAGTCGAGGTGCCTAAAGTGGCAACCCAGACTGGGGGGCGGGTTGGTGGTGTAGAGCTTCCTGTAGCCACATGGCGTTCGTACTTAAATATGGAACTAACCATTCCAATTTTCGCTGTCTCTTATACACATCTCCGAGCCCACGAGACG
+
AABAAFABDBAAGGGGGGGGGGGFFHHDGHHFHHGGGGGGGGGGGGGGGGDCCFHEHHHHHHHHHHHHHHHHHHHHGGGGGFBFFGGGGGGGGGFFGGFGGGGGGGGGBFFGGGGGFDDFFFFFFFFFFFFFFFFFF;?B?FFEBBBFFF
@M02034:409:000000000-BFKT7:1:1111:2831:10352 1:N:0:29
AAAGTCGAGGTGCCTAAAGTGGCAACCCAGACTCAGCCTGTTGTTGGTGGTGTAGAGCTTCCTGTAGCCGCATGGCGTTCGTACTTAAATATGGAACTAACCATTCCAATTTTCGCTGTCTCTTATACACATCTCCGAGCCCACGAGACG
+
BBBBBFBBDBBBGGGGGGGGFGGFBGGEEFHGH3F3G3GF3FBGHA2EA1EBFGHFFGHHGHHHHHHHHGGGEFHGG1>FEG2GHGFD3GBGHF33FGEGFFFHFFFG4BGFHHGEGFFHHGHGHHGHGFGHHHHHG?CCCFFF@@CGDE
@M02034:409:000000000-BFKT7:1:1111:11827:10355 1:N:0:29
AAAGTCGAGGTGCCTAAAGTGGCAACCCAGACTCCTGCGCATGTTGGTGGTGTAGAGCTTCCTGTAGCCGCATGGCGTTCGTACTTAAATATGGAACTAACCATTCCAATTTTCGCTGTCTCTTATACACATCTCCGAGCCCACGAGACG
+
AAAAAFABBBAAGGGFGGGFDFDHHHGGGHGGHCFHGGGGGGFGHHHAFEEFHHHHFFHHHHHFGGHFHGGGGGHHGFGGGEGHHHGE3GFHHGFHHHFEGFDGHHHHHHHHHGGGGGEDHHHHHGHHFFGHHHFFFCDC@FGEG?DGCD
@M02034:409:000000000-BFKT7:1:1111:20551:10357 1:N:0:29
AAAGTCGAGGTGCCTAAAGTGGCAACCCAGACTGAGAGGAATGTTGGTGGTGTAGAGCTTCCTGTAGCCGCATGGCGTTCGTACTTAAATATGGAACTAACCATTCCAATTTTCGCTGTCTCTTATACACATCTCCGAGCCCACGAGACG
+
CCCCBFCCCCABGGGGGGGGGGGHHHHGGHHGHHHHHHGHHHHHHHGFGGEFFGHHHHHHHHHHHHHHHGGGGGHHGEGGGFHHHHHHHHHHHHHHHHHHHGHHHHHHHHHHHHGGGGGHHGHHHHHHHHEHHFHHFCFDGGHGGGGGGG
@M02034:409:000000000-BFKT7:1:1111:11809:10357 1:N:0:29
AAAGTCGAGGTGCCTAAAGTGGCAACCCAGACTCCTGCGCATGTTGGTGGTGTAGAGCTTCCTGTAGCCGCATGGCGTTCGTACTTAAATATGGAACTAACCATTCCAATTTTCGCTGTCTCTTATACACATCTCCGAGCCCACGAGACG
+
AABBADBBCBCCGGGGGGGGGGGHGHHGGHEGHHHHGGGGGGGHHHHFFGAFGHHHHHHHHHHGGHHFHGGGGGHHGGGGGGHHEFHHHHHHHEGFFHGHHHHHGFFFHHHHHHGCGGEHGFFHHHHHGHGHHF3GD/@DGGHGGGGGGG
@M02034:409:000000000-BFKT7:1:1111:14063:10359 1:N:0:29
AAAGTCGAGGTGCCTAAAGTGGCAACTCAGACTGGGGGTGCTGTTGGTGGTGTAGAGCTTCCTGTAGCCGCATGGCGTTCGTACTTAAATATGGAACTAACCATTCCAATTTTCGCTGTCTCTTATACACATCTCCGAGCCCACGAGACG
+
BBBBBFBBBBABGGGGGGGGGGGHHHHHCGHHHC2FEGGGGGHHHHFEFGGFFDHFGFHHHHHHHHHHGGGEEGHFGGGFGEFHGHHHFGHHHGBFHHHHHFDGHFDDHHFGHE@DGGBGBHGHDGFHGHHGHHFFG?@/>CGG/?CDDD
@M02034:409:000000000-BFKT7:1:1111:22608:10364 1:N:0:29
AAAGTCGAGGTGCCTAAAGTGGCAACCCAGACTCAGCATTCGGTTGGTGGTGTAGAGCTTCCTGTAGCCGCATGGCGTTCGTACTTAAATATGGAACTAACCATTCCAATTTTCGCTGTCTCTTATACACATCTCCGAGCCCACGAGACG
+
CCCCCFCCCCBBGGGGFGGGGGGHGHHGGHHGHHHHHHHHHHGFGGGGFGGFGHHHHHHHHHHHHHHHHGGGGGHHGGGGGGHHHHHHHHHHHHBGHHGGHHHHHHGHGHHHHHGGGGGHHHHHGHHHHHFHHHHFGDCGGGHGGGGGGG
@M02034:409:000000000-BFKT7:1:1111:14081:10366 1:N:0:29
AAAGTCGAGGTGCCTAAAGTGGCAACTCAGACTGGGGGTGCTGTTGGTGGTGTAGAGCTTCCTGTAGCCGCATGGCGTTCGTACTTAAATATGGAACTAACCATTCCAATTTTCGCTGTCTCTTATACACATCTCCGAGCCCACGAGACG
+
CCBCCFCBCCABGGGGGGGGGGGGHHHHHHHHHHHGGGEFGHHHHHHEFDAFFGHGHHHHHGHHHHHGHGGGGGHHGGGGGFHHHGGEHHFGFG3FGHHGHHHHHHHHHHHHHHGGGGGGHHHHGHB2FGFHGHHGG@GGGGHGGGGGFF
@M02034:409:000000000-BFKT7:1:1111:26630:10368 1:N:0:29
AAAGTCGAGGTGCCTAAAGTGGCAACCCAGACTGCTGGGGGGGTTGGTGGTGTAGAGCTTCCTGTAGCCGCATGGCGTTCGTACTTAAATATGGAACTAACCATTCCAATTTTCGCTGACTCTTATACACATCTCCGAGCCCACGAGACG
+
BBBABFAB@DABGGGFCFGBFFFGHHHCEECDFF3FGHEEGGGCC@DGGG9C:BF0FGGGGGGFCBBEFD?@FDGFBABEDDFAAFFFFFFFFF/9BFFFFFFFFFFFFFFFFFBFFF.9FFFFFFFFFFFFFFFFD>BBB?EF?<BFFD
@M02034:409:000000000-BFKT7:1:1111:21946:10370 1:N:0:29
AAAGTCGAGGTGCCTAAAGTGGCAACCCAGACTTCGCGTACGGTTGGTGGTGTAGAGCTTCCTGTAGCCGCATGGCGTTCGTACTTAAATATGGAACTAACCATTCCAATTTTCGCTGTCTCTTATACACATCTCCGAGCCCACGAGACG
+
AAABAFBADBABGGGGGGGFGGGHHHHDGHHGHHHGDEEEEFEBEFAEFEEFBEGFHHHH5GHFGDHHGFGGGFFCFEGGEFFGHHGGHHEGFHHFFHFEG0FGHHGHHHHHHFFGDGGFFDHEFHFHFHFHGGFF?<C/AEGGFGGDG?
@M02034:409:000000000-BFKT7:1:1111:9685:10379 1:N:0:29
AAAGTCGAGGTGCCTAAAGTGGCAACCCAGACTGGGAGGTCGGTTGGTGGTGTAGAGCTTCCTGTAGCCGCATGGCGTTCGTACTTAAATATGGAACTAACCATTCCAATTTTCGCTGTCTCTTATACACATCTCCGAGCCCACGAGACG
+
CCCCCFCCCCAAGGGGGGGGGGGHHHHGGHHGH3FGHGGFHGGGGGGEFGFFGHHHHHHHHHHHHHHHHGGGGGHHGGGGGGHHHHHHHHHHHHHHGHGHHHHHHHHHHHHHHHGGGGGHHHHHHHHHHHHHHHHHGGGGGGHGGGGGGG
@M02034:409:000000000-BFKT7:1:1111:20872:10380 1:N:0:29
AAAGTCGAGGTGCCTAAAGTGGCAACCCAGACTAATCCTCCTGTTGGTGGTGTAGAGCTTCCTGTAGCCGCATGGCGTTCGTACTTAAATATGGAACTAACCATTCCAATTTTCGCTGTCTCTTATACACATCTCCG
+
BBCCBFBBBBABGGGGGGGGGGGHHHHGGHECGFHCGHHHHHHHGHAA2AEF13F5BEDF5FGFGEFBAAEAFGC1>B>FGA2EFHHBDGHBGG33FGHF313FBDE4BFFHF?>/EA/B4BB444B4FCG2F3F2?
@M02034:409:000000000-BFKT7:1:1111:14149:10381 1:N:0:29
AAAGTCGAGGTGCCTAAAGTGGCAACCCAGACTACTAGTGAGGTTGGTGGTGTAGAGCTTCCTGTAGCCGCATGGCGTTCGTACTTAAATATGGAACTAACCATTCCAATTTTCGCTGTCTCTTATACACATCTCCGAGCCCACGAGACG
+
AAAABFABBB2AGGGFGGGGGGGHGEHGGHGGHGHHHHFGHHAHHHFFGGBBGGFFH5FHHFFGFGGHHGGGGGHHGEGGGEFHHHGFHHEHHFBGHHHHHHHHHHGFHHHHHGGGGGGHGHHHHHGGFHHEHHHHF@CG@FGGG/AGGE
@M02034:409:000000000-BFKT7:1:1111:6043:10381 1:N:0:29
AAAGTCGAGGTGCCTAAAGTGGCAACCCAGACTAGTGAGAAGGTTGGTGGTGTAGAGCTTCCTGTAGCCGCATGGCGTTCGTACTTAAATATGGAACTAACCATTCCAATTTTCGCTGTCTCTTATACACATCTCCGAGCCCACGAGACG
+
ABBBBFBBBBAAGGGGGGGGGGGGHHHGGHHGHHHHGHHHHHHHHHFFFGEFGHHHHHHHHHHGHHHGHGGGGGHHGEEGGEHHHHHFHHHHHHGHHHFHHHHHHHHHHHHHHHGGGGEFHHHHHHFHHHEHFFHDE@CGFFEFG?DGGG
@M02034:409:000000000-BFKT7:1:1111:21461:10382 1:N:0:29
AAAGTCGAGGTGCCTAAAGTGGCAACCCAGACCTCGAAGACTGTTGGTGGTGTAGAGCTTCCTGTAGCCGCATGGCGTTCGTACTTAAATATGGAACTAACCATTCCAATTTTCGCTGTCTCTTATACACATCTCCGAGCCCACGAGACG
+
DDDCCFCCCDBAGGGGGGGGGGGHHHHGGHGGHHHGGHGGHHHHHHHGFGGFFEHHHHHHHHHHGHHHHGGGGGHFGEGGGAFGHHHGHHHHHHGGGHHHGHHHHHHFHHHHHHGGGGFHHHHHHHFFHHFHFHHFECDGGEGGGGGGCG
@M02034:409:000000000-BFKT7:1:1111:7001:10384 1:N:0:29
AAAGTCGAGGTGCCTAAAGTGGCAACCCAGACTAATACTCAGGTTGGTGGTGTAGAGCTTCCTGTAGCCGCATGGCGTTCGTACTTAAATATGGAACTAACCATTCCAATTTTCGCTGTCTCTTATACACATCTCCGAGCCCACGAGACG
+
BBCCBFCABB>AFGGGGGGGGGGHHHHGGHHGHHHHHHHHHHHGGHGGGGEFGFHHHHHHHHHHGHHHHGFGGGHHGFGGFEGHHHHGHHGHHHHHHHHGHHFFHHHFHHHHHHGGGGEGHHHHHHGHHHHHHHHHF@DDGGHGGGGGGG
@M02034:409:000000000-BFKT7:1:1111:25992:10387 1:N:0:29
AAAGTCGAGGTGCCTAAAAGTGGCAACCCAGACTAAGAAGAATGTTGGTGGTGTAGAGCTTCCTGTAGCCGCATGGCGTTCGTACTTAAATATGGAACTAACCATTCCAATTTTCGCTGTCTCTTATACACATCTCCGAGCCCACGAGAC
+
BBCBBFCCCCABGGGGGGGGFGHGHHHHGGHGFHHHHHHHHHHHGGHHEGGEFGGHHHHHHHHHHGHHHHEEEGGHGGFGGEEGHHHHHHHHHHHFFEFHFHHFHHHGHHHHHHHEEGGGHHHHHHHHGGHHHHHHFFGGFCGEFGGGG?
@M02034:409:000000000-BFKT7:1:1111:15464:10389 1:N:0:29
AAAGTCGAGGTGCCTAAAGTGGCAACCCAGACTCTGACGCATGTTGGTGGTGTAGAGCTTCCTGTAGCCGCATGGCGTTCGTACTTAAATATGGAACTAACCATTCCAATTTTCGCTGTCTCTTATACACATCTCCGAGCCCACGAGACG
+
BBBBBFAAB2>AFGGGGGGGGGGHGHHGGGHGGHHHGHGGGGGHHHHGFGEFFHHHHHHHHHHGHFGHHGG?EGHHEFGGGGHHHHHGFHHHHHHGFHFGHFGGHHGHHHHHGDE/EGGFHHHHFHGHBGFHEHFFE/B?DFFF??DG/E
@M02034:409:000000000-BFKT7:1:1111:2915:10390 1:N:0:29
AAAGTCGAGGTGCCTAAAGTGGCAACCCAGACTGAGGCGGAGGTTGGTGGTGTAGAGCTTCCTGTAGCCGCATGGCGTTCGTACTTAAATATGGAACTAACCATTCCAATTTTCGCTGTCTCTTATACACATCTCCGAG
+
AABAAFBBBDBBFGG5AFGGGFEGHFHEFAEEHFEGFGEGAAEBFHGEFGE?FGBGGGFHFHHHFFGGGEEEGDGFEEFGGGGHFHHG3BEGHH?DCC3EGHFFGDFFHHHHGBCCEDCFGFHGHHFB2CFFCH<F//A
@M02034:409:000000000-BFKT7:1:1111:9239:10390 1:N:0:29
AAAGTCGAGGTGCCTAAAGTGGCAACCCAGACTCAGTCTCTTGTTGGTGGTGTAGAGCTTCCTGTAGCCGCATGGCGTTCGTACTTAAATATGGAACTAACCATTCCAATTTTCGCTGTCTCTTATACACATCTCCGAGCCCACGAGACG
+
BBABAFBABBAAGGGGGGGGGGGHHEHGGHHGGFHHBGHHHHFGHHHEFEEFEFHFHHHHHHHGG5FGHGGGGGHHGGGFGGFHHHHEFHHHHHB3FGFFFHGGFFGHFHHHHFG?<EEFGGHHHHHHBGBHHHHDC/BBDGHGGGGEGG
@M02034:409:000000000-BFKT7:1:1111:18413:10391 1:N:0:29
AAAGTCGAGGTGCCTAAAGTGGCAACCCAGACTCAGCAT
+
BBBBBFBB@DAAGGGGGGGFGGGHHHHGGGHGH33FFFH
@M02034:409:000000000-BFKT7:1:1111:20153:10397 1:N:0:29
AAAGTCGAGGTGCCTAAAGTGGCAACCCAGACTATGTCTCAGGTTGGTGGTGTAGAGCTTCCTGTAGCCGCATGGCGTTCGTACTTAAATATGGAACTAACCATTCCAATTTTCGCTGTCTCTTATACACATCTCCGAGCCCACGAGACG
+
CCDCCFCCCCBBGGGGGGGGGGGHHHHGGHHGHHDHGDGF5DGGHHGGGGEFFGHHHGHHHHHHHHHHHGGGGGHHGGGGGFHHHHHHHHHHHHHHHHHHHHHHHHHHHHHHHHGGGGGHHHHHHHHHFHHHHHHHGFGGGGHGGGGGGA
@M02034:409:000000000-BFKT7:1:1111:28315:10400 1:N:0:29
AAAGTCGAGGTGCCTAAAGTGGCAACCCAGACTCAGAATAATGTTGGTGGTGTAGAGCTTCCTGTAGCCGCATGGCGTTCGTACTTAAATATGGAACT
+
AAAAADAABBAACGGDGFGGGGGCF4FAFGHAF3FGBDG5FGGHGGCABE2FAFHFGFGHFEGF5FGFHE0AAEH1>FFEEBBBFF43BG4@BGBFFG
@M02034:409:000000000-BFKT7:1:1111:2931:10406 1:N:0:29
AAAGTCGAGGTGCCTAAAGTGGCAACCCAGACTGAGGCGGAGGTTGGTGGTGTAGAGCTTCCTGTAGCCGCATGGCGTTCGTACTTAAATATGGAACTAACCATTCCAATTTTCGCTGTCTCTTATACACATCTCCGAGCCCACGAGAC
+
AABBADAABBAAGGGGGGGGGGDGHHHGGHHGHHGHGGGGG0EEGHEEF?EFHHHHHHHHHHHHHGHGHGGGGGHHGEEFGGHHHHHHHHGHHGFBGHFHHHFHHGHHHHHHHHGGGFGGFHHHGHEHHGHHHHHHGC/@CFEG?CDDD
@M02034:409:000000000-BFKT7:1:1111:15451:10406 1:N:0:29
AAAGTCGAGGTGCCTAAAGTGGCAACCCAGACTCTGACGCATGTTGGTGGTGTAGAGCTTCCTGTAGCCGCATGGCGTTCGTACTTAAATATGGAACTAACCATTCCAATTTTCGCTGTCTCTTATACACATCTCCGAGCCCACGAGACG
+
AABBBFCCCCAAGGGGGGGGGGGHHHHGGHHGHHHHGHGGGGFGHGHGGGEFFGHHHHGHHHHHGFHGHGGGGGHHGGGGGGHHHHHHHHHHFHGGGHHHHHGHHHGGFHHHHFGGGFGFGHHHHHHHHHFGHHHFGC?DGGHFC/<DDC
@M02034:409:000000000-BFKT7:1:1111:24968:10407 1:N:0:29
AAAGTCGAGGTGCCTAAAGTGGCAACCCAGACTGCGCCGTCTGTTGGTGGTGTAGAGCTTCCTGTAGCCGCATGGCGTTCGTACTTAAATATGGAACTAACCATTCCAATTTTCGCTGTCTCTTATACACATCTCCGAGCCCACGAGACG
+
BBBBBFBADBBBGGGGGGGGGGGHHHHGGHHCHFHGGGGGGHGHHHGGFGGGEGGFHGHHGHGHFFHGHGGCEEHHGEGGEEGHHHGHFHHFHHDFCFHHFHBGHHFFDGHHHG@FGFFHHHGFFGFHHFHHHHHEA/<CCGEECGF?ED
@M02034:409:000000000-BFKT7:1:1111:20952:10409 1:N:0:29
AAAGTCGAGGTGCCTAAAGTGGCAACCCAGACTAAGAATACTGTTGGT
+
AAB@>B>3D22AGGG5BBF6DCFHCFFF2G2AF3BFEFHH3DFG5FGE
@M02034:409:000000000-BFKT7:1:1111:26249:10412 1:N:0:29
AAAGTCGAGGTGCCTAAAGTGGCAACCCAGACTGGTTCGGCTGTTGGTGGTGTAGAGCTTCCTGTAGCCGCATGGCGTTCGTACTTAAATATGGAA
+
A1AAA3AADDAAGGGGFGGEGG0CFGF0CEEAGFHAGGEECGCGHHGGECABFDGEGF1EFFGFFGHFGA>>FGH0E/E/??GAFF@1GG2BFH1B
@M02034:409:000000000-BFKT7:1:1111:28300:10413 1:N:0:29
AAAGTCGAGGTGCCTAAAGTGGCAACCCAGACTCAGAATAATGTTGGTGGTGTAGAGCTTCCTGTAGCCGCATGGCGTTCGTACTTAAATATGGAACTAACCATTCCAATTTTCGCTGTCTCTTATACACATCTCCGAGCCCACGAGACG
+
BACCAFCBBDABGGGGGGGGFGGHHHHGGHHGHHHHHHHHDGHGHHHEFGFGHHHHHHHHHHHHGHHHHGGGGGHHGGGGGGHHHHHGHHHHHHFGHHHHGHGHHHGGHHHHHGGGGGGHHHHHHHGHFHHHHHHHGFGGGGHGGGGGGG
@M02034:409:000000000-BFKT7:1:1111:27825:10414 1:N:0:29
AAAGTCGAGGTGCCTAAAGTGGCAACCCAGACTCAGAATAATGTTGGTGGTGTAGAGCTTCCTGTAGCCGCATGGCGTTCGTACTTAAATATGGAACTAACCATTCCAATTTTCGCTGTCTCTTATACACATCTCCGAGCCCACGAGACG
+
CCCCBFCCCCBCGGGGGGGGGGGGGHHGGHHGHHHHHHHHHHHHHHHGGGEFGHHGHHHHHHHHHGHHHGGGGGHHGGGGGGHHHHGGHHHHHGFGHHGFFGFHHHHEHHHHHHGEGGGHHHHHHHHHHHHHHHHHGCFGGGHGGFGGGG
@M02034:409:000000000-BFKT7:1:1111:7182:10423 1:N:0:29
AAAGTCGAGGTGCCTAAAGTGGCAACCCAGACTTGTCGGAGTGTTGGTGGTGTAGAGCTTCCTGTAGCCGCATGGCGTTCGTACTTAAATATGGAACTAACCATTCCAATTTTCGCTGTCTCTTATACACATCTCCGAGCCCACGAGACG
+
A@AB>DABB>AAFFGEFG4DAFFFFGFDGFHGHFAFFEEGGGHFGHHECEEEFDGFFGHEDFDFFGFFFEEEE?1GE?EEEFFHFHGF3FGFFFHFFGGGFG?BG4FFDHHBG4ED/??FDB?GFHEFBGBHBF3FAB</CGGEGCCGDA
@M02034:409:000000000-BFKT7:1:1111:15418:10424 1:N:0:29
AAAGTCGAGGTGCCTAAAGTGGCAACCCAGACTAGTAATAATGTTGGTGGTGTAGAGCTTCCTGTAGCCGCATGGCGTTCGTACTTAAATATGGAACTAACCATTCCAATTTTCGCTGTCTCTTATACACATCTCCGAGCCCACGAGACG
+
B?ABBFBBDB>AGGFGGGGGGGGHGHHGGHHGHHHGHHHGHHHHHGHGFG2BAGHFHHGFHHHGGHHHHGGGGGHHGGGGFEFEHHGFHHGHHHHHHHGGHFHHHFHHHHHHGHGCEDEFFFHHHHGHHHHHHHFGG@CCGFHGGCF?DG
@M02034:409:000000000-BFKT7:1:1111:26519:10425 1:N:0:29
AAAGTCGAGGTGCCTAAAGTGGCAACCCAGACTCAGAAGCAGGTTGGTGGTGTAGAGCTTCCTGGAGCCGCATGGCGTTCGTACTTAAATATGGAACTAACCATTCCAATTTTCGCTGTCTCTTATACAGATCTCCG
+
AABBBFBBBBABGGGGGGGGGGGHGEHEGHHGHHBGF5GF3GHHFH?EE1EFG3G55DGH5FFG32B2FEE0E?FAEE?F??2??GFFBGHBF333BBDE303FB4F44B?GB4<<EE/B43B?3FH3?33BGFH2B
@M02034:409:000000000-BFKT7:1:1111:20956:10427 1:N:0:29
AAAGTCGAGGTGCCTAAAGTGGCAACCCAGACTAAGAATACTGTTGGTGGTGTAGAGCTTCCTGTAGCCGCATGGCGTTCGTACTTAAATATGGAACTAACCATTCCAATTTTCGCTGTCTCTTATACACATCTCCGAGCCCACGAGACG
+
CCCCCFBCBCCCGGGGGGGGGGGHHHHGGHFGHHHHHHHHHHHHHHHGGGGFFFHGHHHHHHHHHHHHFGGEGGHFGFGGGGFHHHHGHHHHHHFDGHHGFADGHHHFHGHHHFFGGGFHHHHDGHFGGHFFHHHDFBC@>FHGF@DDFG
@M02034:409:000000000-BFKT7:1:1111:21277:10427 1:N:0:29
AAAGTCGAGGTGCCTAAAGTGGCAACCCAGACTAAGCAGCAGGTTGGTGGTGTAGAGCTTCCTGTAGCCGCATGGCGTTCGTACTTAAATATGGAACTAACCATTCCAATTTTCGCTGTCTTTATACACATCTCCGAGCCCACGAGACGG
+
CCCCCFCCCCAAGGGGGGGGGGGHHHHGGHHGHHFHHHHHHHHHHHGGGGEFHHHHHHHHHHHHHHHHHGGGGGHHGGGGGFHHHHHHHHHHHHDDGHHHHHHHHHHHFHHHHHGGGGGHHHHHHHGHHHHHHGHGBDGGGHGGGGGGCE
@M02034:409:000000000-BFKT7:1:1111:28401:10430 1:N:0:29
AAAGTCGAGGTGCCTAAAGTGGCAACCCAGACTCATGTGCAGGTTGGTGGTGTAGAGCTTCCTGTAGCCGCATGGCGTTCGTACTTAAATATGGAACTAACCATTCCAATTTTCGCTGTCTCTTATACACATCTCCGAGCCCACGA
+
AAABADAA?>A4BGGECB4BFGFGFHHEFFGGHFEGAFGG5DCGHGGGGGGGHFHFEHHHBGHEGFHFHGE>E>11EEEG?BGGGHHHEHHHH3GDFHFEHG3FHGFGHHHHHHCCFGGHGHFGFHFHFGHHHHFG?/</CEGE/>
@M02034:409:000000000-BFKT7:1:1111:11801:10433 1:N:0:29
AAAGTCGAGGTGCCTAAAGTGGCAACCCAGACTGATAGTCCGGTTGGTGGTGTAGAGCTTCCTGTAGCCGCATGGCGTTCGTACTTAAATATGGAACTAACCATTCCAATTTTCGCTGTCTCTTATACACATCTCCGAGCCCACGAGACG
+
AABBAFBADDAAFGGGGGGGGGGHHFHGGHGGHCFGHBGHGGFGGGGGFEAFHHHHHHHGHHHGGHHHFGGEFGHHGGGGGGFHHHHHFHHHHHGHHFFFFHFGHFHHFGHHHHGGGGGHHGGHHHHFGHDHFH?@E<@/CFFFGC?EFA
@M02034:409:000000000-BFKT7:1:1111:26015:10435 1:N:0:29
AAAGTCGAGGTGCCTAAAGTGGCAACCCAGACTAGTGGTAAGGTTGGTGGTGCAGAGCTTCCTGTAGC
+
AABCCFCCBCCCGGGGGGGGGGGHHHHGGHHGHB3DGHGC5BG532EF22EA33D5A3A35BAA5555
@M02034:409:000000000-BFKT7:1:1111:13679:10436 1:N:0:29
AAAGTCGAGGTGCCTAAAGTGGCAACCCAGACTCATAATACGGTTGGTGGTGTAGAGCTTCCTGTAGCCGCATGGCGTTCGTACTTAAATATGGAACTAACCATTCCAATTTTCGCTGTCTCTTATACACATCTCCGAGCCCACGAGACG
+
BCCCBFCCCCABGGGGGGGGGGGHHHHGGHHGHHHHHHHHHHGHGGGFFGEFGHHHHHHHHHHHHHHHHGGGGGHHGGGGGEHHHHHGHHGHHHEGHHHHHHHHHHHGHHHHHHGGGGFFHGHHGHGHHHGHHHHGGFCCGGHGGFGGGF
@M02034:409:000000000-BFKT7:1:1111:7170:10438 1:N:0:29
AAAGTCGAGGTGCCTAAAGTGGCAACCCAGACTTGTCGGAGTGTTGGTGGTGTAGAGCTTCCTGTAGCCGCATGGCGTTCGTACTTAAATATGGAACTAACCATTCCAATTTTCGCTGTCTCTTATACACATCTCCGAGCCCACGAGACG
+
BBCCBFCCCBABGGGGGGGFGGGHHHHGGHHGHHHHHGGGGGHHHHGGGGGFGGHHGHHHHHHHGGHHHGFGGGHHGGGGGGHHHHGHHHHHHHFHFHGGHHGHHHHGHHHHHHGGGGGHHHHHHHGHHHHHHHHHF@GDGGHGGGGFFG
@M02034:409:000000000-BFKT7:1:1111:28224:10439 1:N:0:29
AAAGTCGAGGTGCCTAAAGTGGCAACCCAGACTCAGAATCCGGTTGGTGGTGTAGAGCTTCCTGTAGCCGCATGGCGTTCGTACTTAAATATGGAACTAACCATTCCAATTTTCGCTGTCTCTTATACACATCTCCGAGCCCACGAGACG
+
BBCBAFCCCCABGGGGGGGGGGGHGHHGGHHGHGHHHHHHHGFGGGGEFFAFFDHHHFHHHHHEGGHGHFEFGGHFFEGFEEFGGHHFHHHHHGEFBGFGHF3FF4FGHHHHHHEEEEEFHHHHHHHFFHHHHFH2?<B<CGGGGGGEFD
@M02034:409:000000000-BFKT7:1:1111:7195:10443 1:N:0:29
AAAGTCGAGGTGCCTAAAGTGGCAACCCAGACTTGTCGGAGTGTTGGTGGTGTAGAGCTTCCTGTAGCCGCATGGCGTTCGTACTTAAATATGGAACTAACCATTCCAATTTTCGCTGTCTCTTATACACATCTCCG
+
AAAB?FBADD>AGCF5FDGGFBFFHHGFAEHFBDEGHC2A22ADBCC1BE1FCFGF5DGBGFHHHFFHFEE0?EHHC>EEDEFGFG43BGGGH3B3?E?CFFDGGHFFDGDBBFEDDGDE42BF1FFDDGDBCB11?
@M02034:409:000000000-BFKT7:1:1111:14144:10443 1:N:0:29
AAAGTCGAGGTGCCTAAAGTGGCAACCCAGACTAGTAAGCAGGTTGGTGGTGTAGAGCTTCCTGTAGCCGCATGGCGTTCGTACTTAAATATGGAACTAACCATTCCAATTTTCGCTGTCTCTTATACACATCTCCGAGCCC
+
AABCBFCCCCABGGGGGGGGGGGHHHHGGHEEGGGGGFHHHHHHFGE2AAFAA3F5ABBA5AFGGBF53EE@FEF1>?>FE?2?FEGH3BGDF333FCGHB03B??GBFFGHE4EEEE/FGHGB4FGFHBBCGFHFD<<D/F
@M02034:409:000000000-BFKT7:1:1111:4564:10444 1:N:0:29
AAAGTCGAGGTGCCTAAAGTGGCAACCCAGACTCCTCC
+
AAAAAB1AAD>AFGBGGGG3F1FAAGHCFAFC1B110B
@M02034:409:000000000-BFKT7:1:1111:11809:10451 1:N:0:29
AAAGTCGAGGTGCCTAAAGTGGCAACCCAGACTGATAGTCCGGTTGGTGGTGTAGAGCTTCCTGTAGCCGCATGGCGTTCGTACTTAAATATGGAACTAACCATTCCAATTTTCGCTGTCTCTTATACACATCTCCGAGCCCACGAGAC
+
CCCCCFCABCCCGGGGGGGGGGGHHHHGGHGFHHBGGHHHHDGGGGGFF1FEABGFHFFHFGHFHEHFDEFEEGG1>EGGGGEGGGGG3GHFFH33FGHHC0BBFBG44FFHHFG/E/EFH3?F3D3HDGGBFF?FECC?@/?CC/CGA
@M02034:409:000000000-BFKT7:1:1111:5118:10451 1:N:0:29
AAAGTCGAGGTGCCTAAAGTGGCAACCCAGCCTTTGAGTGGGGTTGGTGTTGTAGTGC
+
BBBBBFBBDBBBGGGGFGFGGGDGHHHGGH2FGFH55BG32BEG?EA111B12AD535
@M02034:409:000000000-BFKT7:1:1111:4216:10452 1:N:0:29
AAAGTCGAGGTGCCTAAAGTGGCAACCCAGACTCGTCCGTCTGTTGGTGGTGTAGAGCTTCCTGTAGCCGCATGGCGTTCGTACTTAAATATGGAACTAACCATTCCAATTTTCGCTGTCTCTTATACACATCTCCGAGCCCACGAGAC
+
>1AAAFAAD1A1BGGGGF13BGFHHHHGGCGFGH0FEE//BBAGGG/BF/AAEFGHEBHHBHHHGDGEFA@EG/GH?/EFGEFHFG2FDGFHHFFFFGGHFGFHHGHFGHHHHHECGAGFHHHHHHHHFFGHHHGHG/BBCCGG//CFE
@M02034:409:000000000-BFKT7:1:1111:14842:10455 1:N:0:29
AAAGTCGAGGTGCCTAAAGTGGCAACCCAGACTCAGAAGAATGTTGGTGGTGTAGAGCTTCCTGTAGCCGCATGGCGTTCGTACTTAAATATGGAACTAACCATTCCAATTTTCGCTGTCTCTTATACACATCTCCGAGCCCACGAGACG
+
BBBBBFBBBBAAGGGGGGGGGGGHHHHEGHHGGHHHHHHGFGHHHHHFFGEFGHHHHHHHHHHHGHHHHGFGGGHHEGGGGEHHHHHHHHHHHHBBFHFGHFHHHHGFHHHHHHGGGGGGHHHHHHHHHHFHHGFGE/DGGGHGGGGGGG
@M02034:409:000000000-BFKT7:1:1111:21663:10456 1:N:0:29
AAAGTCGAGGTGCCTAAAGTGGCAACCCAGACTTCGCCGCAGGTTGGTGGTGTAGAGCTTCCTGTAGCCGCATGGCGTTCGTACTTAAATATGGAACTAACCATTCCAATTTTCGCTGTCTCTTATACACATCCCGAGCCCACGAGACG
+
AAAAAFAADD>AGGGGGGGGGF0AFHHGGHHGHHHGGGGGGEEBFGEGGFEFFGHHHHHHGFHFHFHGHGCGGGHHGGGGEGHHHHHHHHFHHBFFHHHGHHHHHHGHHGHHHGGGGCCFHHHFGHFFHHGHGFHECCCCGHGGGCFCA
@M02034:409:000000000-BFKT7:1:1111:23646:10459 1:N:0:29
AAAGTCGAGGTGCCTAAAGTGGCAACCCAGACTGGGAAGCAGGTTGGTGGTGTAGAGCTTCCTGTAGCCGCATGGCGTTCGTACTTAAATATGGAACTAACCATTCCAATTTTCGCTGTCTCTTATACACATCTCCGAGCCCACGAGACG
+
CBCCCFBCCCACGGGGGGGGGGGHHHHGGHHGHHHHHHGHHHHHHHGGFGEFGFHHHHHHHGHHFHHHGGGFGGHHGEGGGEHHHHGGHGHHHHFFFHFFHGFHHHGHHHHHHHGGGGGHHGHHHHHHGHHHHHGGGCCGFGHGGGCGCE
@M02034:409:000000000-BFKT7:1:1111:24552:10459 1:N:0:29
AAAGTCGAGGTGCCTAAAGTGGCAACCCAGACTGGTAATGGGGTTGGTGGTGTAGAGCTTCCTGTAGCCGCATGGCGTTCGTACTTAAATATGGAACTAACCATTCCAATTTTCGCTGTCTCTTATACACATCTCCGAGCCCACGAGAC
+
BBBBBFBBBBBBGGGGGGGGGGGHHHHGGHHGHHGGF5FGBHFGFGGGGGAFGHHFHHHHHHHHHGHHHGGGGGHFGGGGGGGHHHHHHHHHHHFHHHGHGHHHHHHFHHHHHHGGGGAFHHHHHHHHHHHHHHHGGCGGGGHGGCFGG
@M02034:409:000000000-BFKT7:1:1111:12511:10461 1:N:0:29
AAAGTCGAGGTGCCTAAAGTGGCAACCCAGACTCCTCAGAATGTTGGTGGTGTAGAGCTTCCTGTAGCCGCATGGCGTTCGT
+
BCBCBFCCDCBCGGGGGGGGGGGHHHHGGHHGC33BF3E35DGH5GA2A2EC13D5A5BB5BFFB5B53EE0EEE10?>FE?
@M02034:409:000000000-BFKT7:1:1111:6708:10468 1:N:0:29
AAAGTCGAGGTGCCTAAAGTGGCAACCCAGACTAATAAGAATGTTGGTGGTGTAGAGCTTCCTGTAGCCGCATGGCGTTCGTACTTAAATATGGAACTAACCATTCCAATTTTCGCTGTCTCTTATACACATCTCCGAGCCCACGAGACG
+
AAAA>B>ABBAAGGGGGGGGFDFEFEFEFHGFHGHFFGGGGHHHHHHEFEBFFFGGHHHHHGHDBGHGHEEEEGHHGEGGEEGHGHHEHHGHHHFHHHHHFGHHHHGEBGHHHGGGGGEFHHHDFHHHHHHHGHHFFCGGGGHGGGGFDD
@M02034:409:000000000-BFKT7:1:1111:8703:10470 1:N:0:29
AAAGTCGAGGTGCCTAAAGTGGCAACCCAGACTACGGGGGGGGTTGGTGGTGTAGAGCTTCCTGTAGCCGCATGGCGTTCGTACTTAAATATGGAACTAACCATTCCAATTTTCGCTGTCTCTTATACACATCTCCGAGCCCACGAGACG
+
AAAAAFAAD>>ABGGGCGGGFGGHHHGGGHGFHHHGGEEFGGF-9@DAEF;.EEFFFFBBFFFFBBFFFFFFFFFFFFFFFFFFEFFF/B:F:BFBFFEB9AFFFFFFFFFFFFCFFFDBFFFFEFFF/BBFFFF/9-@9@AFEFAADFD
@M02034:409:000000000-BFKT7:1:1111:13621:10471 1:N:0:29
AAAGTCGAGGTGCCTAAAGTGGCAACCCAGACTATTGCGCATGTTGGTGGTGTAGAGCTTCCTGTAGCCGCATGGCGTTCGTACTTAAATATGGAACTAACCATTCCAATTTTCGCTGTCTCTTATACACATCTCCGAGCCCACGAGACG
+
AAABAFBCCCBBGGGGGGGGGGGHHHHGGHHGHHHHHHGGGGGHHHHGFGEFFHHHHHHHHHHHHHHHGGGGGGHHGGGGGGHHHHHHHHHHHHGFGHGFHHGHHHHHFHHHHHGFGGGGHHHHHHFHGHGHHHFHG>DFGGHGGGGGGG
@M02034:409:000000000-BFKT7:1:1111:21345:10471 1:N:0:29
AAAGTCGAGGTGCCTAAAGTGGCAACCCAGACTCCTAAGCAGGTTG
+
BCCCBFBBCCCCGGGGGGGFGGGHHHHGGHHGHCGHF53A53EG3G
@M02034:409:000000000-BFKT7:1:1111:20402:10486 1:N:0:29
AAAGTCGAGGTGCCTAAAGTGGCAACCCAGACTACTGGTCATGTTGGTGGTGTAGAGCTTCCTGTAGCCGCATGGCGTTCGTACTTAAATATGGAACTAACCATTCCAATTTTCGCTGTCTCTTATACACATCTCCGAGCCCACGAGACG
+
CCCCCFCCCCBBGGGGGGGGGGGHHHHGGHHGHHHHHHHHHHHHHHHGGGGFGFHGHHHHHHHHHHHHHGGGGGHHGEGGFEGHHHHHHHHHHHHHHHHHHHGHHHHGHHHHHHGGGGGGHH4FGHHHHFHHHHHHF@CBFGHGGGGGGG
@M02034:409:000000000-BFKT7:1:1111:21174:10488 1:N:0:29
AAAGTCGAGGTGCCTAAAGTGGCAACCCAGACTAGTCAGCAGGTTGGTGGTGTAGAGCTTCCTGTAGCCGCATGGCGTTCGTACTTAAATATGGAACTAACCATTCCAATTTTCGCTGTCTCTTATACACATCTCCGAGCCCACGAGACG
+
BBBBAFBBBAAAGGGDGGGFGFGHHGHGDHHGHHBGHFHFF2EGHHEFGGGGHHHGHGHGFHHHHFHHHGGEEFAFEGGGGGGHHHFGFHHHHFGHFHHHHHDFFHHFEFHHHGGGGGGHHHHH4GHHHGBGHHH2A<@BCFHGGCC/?C
@M02034:409:000000000-BFKT7:1:1111:8402:10490 1:N:0:29
AAAGTCGAGGTGCCTAAAGTGGCAACCCAGACTAAGAAGAATGTTGGTGGTGTAGAGCTTCCTGTAGCCGCATGGCGTTCGTACTTAAATATGGAACTAACCATTCCAATTTTCGCTGTCTCTTATACACATCTCCGAGCCCACGAGAC
+
B?ABBFBBBBABGGGGGGGGGGGHHHHGGHHGHFHB3FBFHDFHHHHGFFAFFFHHHHHHHHHFFGHHHGFGGGHHGEGGGGGHHHHGHHGHHEEGGHGFGGHHFHGGHHHHHGGFFGEFHGHHHHFBGHFHGGFGC>CCFFHGGGGGG
@M02034:409:000000000-BFKT7:1:1111:4240:10497 1:N:0:29
AAAGTCGAGGTGCCTAAAGTGGCAACCCAGACTATTAATAATCTTGCTGGTGTAGAGC
+
BBBABDABBBAAGGGGGGGGGFECGHGGGHHGH35D55D5AD55D55D53BAA3B555
@M02034:409:000000000-BFKT7:1:1111:20100:10500 1:N:0:29
AAAGTCGAGGTGCCTAAAGTGGCAACCCAGACTAAGGAGAATGTTGGTGGTGTAGAGCTTCCTGTAGCCGCATGGCGTTCGTACTTAAATATGGAACTAACCATTCCAATTTTCGCTGTCTCTTATACACATCTCCGAGCCCACGAGACG
+
BBCCBFCCCCABGGGGGGGGGGGHHHHGGHHGHHHHHHHHHHHHHHHGFGGFGFHHHHHHHHHHHHHHHGGGGGHHGEGGGFHHHHHHHHHHHHFFHHGHHHFHHHHGHHHHHHGGGGGHHHHHHHHHHHGHHHHGGDGGGGHGGGGGGG
@M02034:409:000000000-BFKT7:1:1111:24478:10503 1:N:0:29
AAAGTCGAGGTGCCTAAAGTGGCAACCCAGACTAATAAGTCGGTTGGTGGTGTAGAGCTTCCTGTAGCCGCATGGCGTTCGTACTTAAATATGGAACTAACCATTCCAATTTTCGCTGTCTCTTATACACATCTCCGAGCCCACGAGACG
+
BABBBFABBD>AGGGGGFGGFGGCFFFEFHHFHFHHHHHGFGGGG2EAEEEFHFGGHD3GHHHHGHHGHGGGGGHGGAEGGGHHGHBFGHHHHHFFCGHFHHGFFHFFGHGGHGGGGG?GFFBHDGFHFEHHHHGFDBD<CAHFG/CGGE
@M02034:409:000000000-BFKT7:1:1111:3937:10504 1:N:0:29
AAAGTCGAGGTGCCTAAAGTGGCAACCCAGACTAATGTTGGTGGTGTAGAGCTTCCTGTAGCCGCATGGCGTTCGTACTTAAATATGGAACTAACCATTCCAATTTTCGCTGTCTCTTATACACATCTCCGAGCCCACGAGACGGACTCC
+
BCCCCFCCBB>AGGGGGGGFGGGHHHHGGHHGHHGHHHHHGFFGGGEEHHGGHHHHHHH5FHGGGFGGHHEEFFE?GHHHGF3FGHHHFDCFD3GGFHHGHHHHHHHHGGGGEFGHHGHHHGGBGB?GHGDBDCCGGFCGGGGGGGGCHF
@M02034:409:000000000-BFKT7:1:1111:6640:10507 1:N:0:29
AAAGTCGAGGTGCCTAAAGTGGCAACCCAGACTAAGAATCAGGTTGGTGGTGTAGAGCTTCCTGTAGCCGCATGGCGTTCGTACTTAAATATGGAACTAACCATTCCAATTTTCGCTGTCTCTTATACACATCTCCGAGCCCACGAGACG
+
CCCCBFCABCABGGGGGGGGGGGHHHHGGHHGHHGFFFHF5FGHDF22AAEFB3F5ADDE5FDGG5D5DEE0EEC1>>/FE>21?BGH34F@E@33FGGF303FB4FB?F?HGBEAFG/BEHF44GB?DC2FGFHFD??CC/</</@DF?
@M02034:409:000000000-BFKT7:1:1111:16777:10507 1:N:0:29
AAAGTCGAGGTGCCTAAAGTGGCAACCCAGACTAGGGATTCGGTTGGTGGTGTAGAGCTTCCTGTAGCCGCATGGCGTTCGTACTTAAATATGGAACTAACCATTCCAATTTTCGCTGTCTCTTATACACATCTCCGAGCCCACGAGAC
+
BBCCCFBCDBCCGGGGGGGGGGGHHHHGGHHGHHA3AEFGHGHGEGGGGGGGHFGHHHHHHHHHHHHGHGGGGGHEGGGGGGHHHHHGHHHHHHFFHHHHHGHGHHFFGGGHHHGGGGGHHHHHHHHHHHHHHHHHGFGGGGHGGGGGG
@M02034:409:000000000-BFKT7:1:1111:6401:10508 1:N:0:29
AAAGTCGAGGTGCCTAAAGTGGCAACCCAGACTATTGGTGGTGTAGAGCTTCCTGTAGCCGCATGGCGTTCGTACTTAACTATGGTACTACCCATTCCAATTTTCGCTGTCTCTTCTACCCATTACCG
+
BABBAF?AD2>AGGGCGGGFGFFHGHHGGHHGHG5G53ABEGFF3GD55BFF3AFF5BB3AE0AB11EBEF?ECHCF4B3B4BB344B444?1@FFG4F4BDGF4>E>?EBF4BB3B??303B343B?
@M02034:409:000000000-BFKT7:1:1111:22908:10508 1:N:0:29
AAAGTCGAGGTGCCTAAAGTGGCAACCCAGACTAAGAAGGAGGTTGGTGGTGTAGAGCTTCCTGTAGCCGCATGGCGTTCGTACTTAAATATGGAACTAACCATTCCAATTTTCGCTGTCTCTTATACACATCTCCGAGCCCACGAGACG
+
CCCCCFCCCCCCGGGGGGGGGGGHHHHGGHHGHHHHHHHHHHGGHHGGGGGFGHHHHHHHGHHHHHHHHGGGGGHHGGGGGGHHHHGHHHHHHHGGGHFHHHFHHHHGFGHHHHGGGGGHGFGGHHHGGHHHHHHHGBCGGGHGGGGGGG
@M02034:409:000000000-BFKT7:1:1111:28228:10511 1:N:0:29
AAAGTCGAGGTGCCTAAAGTGGCAACCCAGACTAAGACGTCGGTTGGTGGTGTAGAGCTTCCTGTAGCCGCATGGCGTTCGTACTTAAATATGGAACTAACCATTCCAATTTTCGCTGTCTCTTATACACATCTCCGAGCCCACGAGACG
+
BBCCAFCCCCBCGGGGGGGGGGGHHHHGGHHGHHHHHHGFGFFFGGGGGGEFFGHHHHHHHHHHGHHHHGGGGGHHGEGGGGHHHHHGHHHHGHFGGHHGHHGHHHGHHHHHHHEEFGGHHGHHHHGHFGFGGHGHE<DFDGFGGGGFFG
@M02034:409:000000000-BFKT7:1:1111:15442:10514 1:N:0:29
AAAGTCGAGGTGCCTAAAGTGGCAACCCAGACTCAGACTGATGTTGGTGGTGTAGAGCTTCCTGTAGCCGCATGGCGTTCGTACTTAAATATGGAACTAACCATTCCAATTTTCGCTGTCTCTTATACACATCTCCGAGCCCACGAGAC
+
CCCCCFCCCCABGGGGGGGGGGGHHHHGGHHGHHFH3F3BFFGHHHHGFGGEGHHHHHHHHHHHHHHHGGGGGGHGGGGGGFHHHHHHGHHHHHFEGHHHHFGGHGFGGHHHHHGGGGGHHHHHHHGFHFGHGHGHGDGGGGHG?/CDG
@M02034:409:000000000-BFKT7:1:1111:23642:10519 1:N:0:29
AAAGTCGAGGTGCCTAAAGTGGCAACCCAGACTCTTTGTCATGTTGGTGGTGTAGAGCTTCCTGTAGCCGCATGGCGTTCGTACTTAAATATGGAACTAACCATTCCAATTTTCGCTGTCTCTTATACACATCTCCGAGCCCACGAGACG
+
B?ABBFBBBD2>FGGGGGGGGGGFHFFEDGHGHHHHHHFHHHHHHHFFGGEFGFGHHHHHHHHHHHHHHGGGEFGFGGGGGGFEHHHHHHHFHGFHHHHGHHHHHGFFFHHHHHGGGGGEHHHHFHFB4BGHHHB2E?@/>FGA/BCFGG
@M02034:409:000000000-BFKT7:1:1111:20098:10519 1:N:0:29
AAAGTCGAGGTGCCTAAAGTGGCAACCCAGACTAAGGAGAATGTTGGTGGTGTAGAGCTTCCTGTAGCCGCATGGCGTTCGTACTTAAATATGGAACTAACCATTCCAATTTTCGCTGTCTCTTATACACATCTCCGAGCCCACGAGACG
+
AABAAFAABBABGGGGGGFGGGGFHHHGGHGGHHHGHHDFGGHGHFHEEGEAGGHHHHEHHHHHGHHHHGGGGGHHGGGGGGHHHHEGHHHHHGGHGHHHHAGGHHGHFHHHHFGGDDFHFFHFHFHFFGDFFHHHGDGCCAGEGDGDED
@M02034:409:000000000-BFKT7:1:1111:6439:10521 1:N:0:29
AAAGTCGAGGTGCCTAAAGTGGCAACCCAGACGGTTGGTGGTGTAGAGCTTCCTGTAGCTGCATGGCGCTCGTACTTAAATATGGTACTAACCATTCTAATTTTCGCTGTCTCTTATA
+
CCCCCFBCCCCCGGGGGGGGGGGHHHHGGHHG222BEGGG2AFH3FAGDGH53BFBD555AB3DGF1>1>ECG11?F433B4@4@4BFB4B@1DGFH4FHD4DG4/EEEF3G4?FEFF
@M02034:409:000000000-BFKT7:1:1111:16790:10522 1:N:0:29
AAAGTCGAGGTGCCTAAAGTGGCAACCCAGACTAGGGATTCGGTTGGTGGTGTAGAGCTTCCTGTAGCCGCATGGCGTTCGTACTTAAATATGGAACTAACCATTCCAATTTTCGCTGTCTCTTATACCCTTCTCC
+
AA@3>DA??DAAGFGGFFGGGGFHHHHGFGHFHB33A3BBG2AFEAEE11BEGHG55DGHHHHHHF5FEEF0EDCCE1EFGEBGGHF3B444E@EEGH3B303BFFH44BFGHD>/E/?33?F33B333B2B2BD@
@M02034:409:000000000-BFKT7:1:1111:23615:10522 1:N:0:29
AAAGTCGAGGTGCCTAAAGTGGCAACCCAGACTCTTTGTCATGTTGGTGGTGTAGAGCTTCCTGTAGCCGCATGGCGTTCGTACTTAAATATGGAACTAACCATTCCAATTTTCGCTGTCTCTTATACACATCTCCTCGCCCACGAGACG
+
AAAA3BABD2AAGGGGFGGGGGFFFHHGFHHCFHCGFHGGGF5GFFFEGGEE1FGHFBGHEHHHAFGHHGGGG>BEEE@FGEHEGFHHHHGBGBFFFFDBGGFHFHFGHHBHFFEEF</FGHHDGG44BFF1?GFF10?<<EFADCGGGG
@M02034:409:000000000-BFKT7:1:1111:20639:10526 1:N:0:29
AAAGTCGAGGTGCCTAAAGTGGCAACCCAGACTAATAAGAATGTTGGTGGTGTAGAGCTTCCTGTAGCCGCATGGCGTTCGTACTTAAATATGGAACTAACCATTCCAATTTTCGCTGTCTCTTATACACATCTCCGAGCCCACGAGACG
+
BBCCBFCCCCABGGGGGGGGGGGHHHHGGHHGHHHHHHHHHHHHHHHGGGABFGHHHHHHHHHHGHHHHGGGGGHHGGGGFFHHHHHHHHHHHHHHHHHGHHHHHHHGEGHHHGGGGGGHHHHHHHGHGHGHHHHEFCGGGGHGGGGGGG
@M02034:409:000000000-BFKT7:1:1111:6408:10527 1:N:0:29
AAAGTCGAGGTGCCTAAAGTGGCAACCCAGACTATTGGTGGTGTAGAGCTTCCTGTAGCCGCATGGCGTTCGTACTTAAATATGGAACTAACCATTCCAATTTTCGCTGTCTCTTATACACATCTCCGAGCCCACGAGACGGACTCCTAT
+
BBBBBFBBDBAAGGGGGGGGFFFHGHHGGFHFHCHHGHGGGGGHEFHHEHHGGHHHFHHBEE?EFHHGEGFGE2FGGDFFGHHHH3FGCGGFGHHFHHHHHHHHHGGGGGGHHHHGHHHHHHGFHHGGGGGGGHGG@DGGGGGGCHHFHF
@M02034:409:000000000-BFKT7:1:1111:23337:10532 1:N:0:29
AAAGTCGAGGTGCCTAAAGTGGCAACCCAGACTACGCCTCAGGTTGGTGGTGTAGAGCTTCCTGTAGCCGCATGGCGTTCGTACTTAAATATGGAACTAACCATTCCAATTTTCGCTGTCTCTTATACACATCTCCGAGCCCACGAGACG
+
BBBBAFBBBBABGGGGGGGGGFGHHHHDGHHGHHHFFFFEFHFHHHG1AEGFFAFBGFFHHGHHHHHHHGGGEGHEGEEFFE2FFHGDGF4FFD3GFHBFFAGGHHHFGGEGEDEEEF<FDGGGFFGFHHHFHHHFE/B@CGHGGCCFGG
@M02034:409:000000000-BFKT7:1:1111:2965:10534 1:N:0:29
AAAGTCGAGGTGCCTAAAGTGGCAACCCAGACTAATAAGACGGTTGGTGGTGTAGAGCTTCCTGTAGCCGCATGGCGTTCGTACTTAAATATGGAACTAACCATTCCAATTTTCGCTGTCTCTTATACACATCTCCGAGGCCACGAGACG
+
AAAABFBBBBAAFGGGGGGGGGGHFGFGGHHGHHHHHHHHHCGGGGGFGGABFFGFHHHHHFHHGFHHHGGGGGHHG?EFFFFHHHGFHHFHHHFHHHGFGFGHEGHFDGHHHHGEGGGDHHHHHHHHHGGCGGHHEBF/CFHGGGGG?A
@M02034:409:000000000-BFKT7:1:1111:2599:10535 1:N:0:29
AAAGTCGAGGTGCCTAAAGTGGCAACCCAGACTCAGAATCATGTTGGTGGTGTAGAGCTTCCTGTAGCCGCATGGCGTTCGTACTTAAATATGGAACTAACCATTCCAATTTTCGCTGTCTCTTATACACATCTCCGAGCCCACGAGACG
+
ABABAFBBBDACGGGGGGGGGGGFFGGFFHHFHHHHHHHHFGHFHHHEFGFGEFHGF5FGGHHHGFHHHEFEFGHFEEFGGGGHGHHFFGGHHHFEFHEFGHEGHGFFHHHHHFEEEGFFHHHHGHFGFFHGFGGFD?@/CFFGCFGGGD
@M02034:409:000000000-BFKT7:1:1111:6446:10538 1:N:0:29
AAAGTCGAGGTGCCTAAAGTGGCAACCCAGAC
+
CCCCCFCCBCBCGGGGGGGGGGGHHHHGGHHG
@M02034:409:000000000-BFKT7:1:1111:23323:10543 1:N:0:29
AAAGTCGAGGTGCCTAAAGTGGCAACCCAGACTACGCCTCATGTTGGTGGTGTAGAGCTTCCTGTAGCCGCATGGCGTTCGTACTTAAATATGGAACTAACCATTCCAATTTTCGCTGTCTCTTATACACATCTCCGAGCCCACGAGACG
+
CBBCBFCCCCCCGGGGGGGGGGGHHHHGGHHGHHC2AEFEH5FGGHHFFFEFHHHHHHHHHHHHHHHHHGGGGGHGGGGGGGHHHHGHHHGHHHHHHHHHHGHHHHHHHHHHHHGGGGGFHEHFHHHHGHHHHHHGF?GGGGHGGGGGG?
@M02034:409:000000000-BFKT7:1:1111:9800:10547 1:N:0:29
AAAGTCGAGGTGCCTAAGTGGCAACCCAGACTACTGGGACTGTTGGTGGTGTAGACCTTCCTGTAGCCGCATGGCGTTCGTACTTAAATATGGAACTAACCATTCCAATTTTCGCTGTCTCTTATACACATCTCCGAGCCCACGAGACGG
+
CBCCCFBCCCCCGGGGGBGGGGHHHHGGHHGHHHHHHHCHHHFGHHEFGEEHGHGHHGHHHHHHHHHHGGGGGHHGGGGGFHHHHGGHFHHHHGFFHFGFGFHHHHHHHHHHHGGGGGHHGHHFHGFHGDGGHFHFCGGGGHGGGGDDD<
@M02034:409:000000000-BFKT7:1:1111:7252:10556 1:N:0:29
AAAGTCGAGGTGCCTAAAGTGGCAACCCAGACTTGTACGAGTGTTGGTGGTGTAGAGCTTCCTG
+
BCCCBFBBCAABGGGGGGGGGGGHHHHGGDCFA53DGGGAEGHH5G2A2EEF13B5A53A5B5B
@M02034:409:000000000-BFKT7:1:1111:20321:10557 1:N:0:29
AAAGTCGAGGTGCCTAAAGTGGCAACCCAGACTACGCGGGATGTTGGTGGTGTAGAGCTTCCTGTAGCCGCATGGCGTTCGTACTTAAATATGGAACTAACCATTCCAATTTTCGCTGTCTCTTATACACATCTCCGAGCCCACGAGAC
+
BBBBBFAABBABGEGFG4FGFGGHHHFEGGGGHF32AEGG0AFGHHHDEEEFGHHHHHHHHHHHHHHHHGGEEGHHGEGGGFHHHHGFEGHHHGFHGHHHFHDFGHHFFGHHHFCGGCEFHFHHFGHB22FGFHGBACDGGGHGGC?GG
@M02034:409:000000000-BFKT7:1:1111:12422:10567 1:N:0:29
AAAGTCGAGGTGCCTAAAGTGGCAACCCAGACTGGGGCGGGGGTTGGTGGTGTAGAGCTTCCTGTAGCCGCATGGCGTTCGTACTTAAATATGGGACTAACCATTCCAATTTTCGCTGTCTCTTATACACATCTCCGAGCCCACGAGA
+
CCCCCFCCBCABGGGGGGGGFGGHHHHGGHGGHFHFGGGGGGGGEEGEFG<FGGHEFHHHHGHHFGHHHGGDFGHHGAGGGDFGHHHHHHFHHG0GHHHHHGHHHGHHHHHHHHGGD?EGHHHHGHCFGHHGGGGFG?GGGGGEG?BF
@M02034:409:000000000-BFKT7:1:1111:7239:10577 1:N:0:29
AAAGTCGAGGTGCCTAAAGTGGCAACCCAGACTTGTACGA
+
AAAA1DA1@D1AGGFG1FFGD1FG1CGEGCHGHC111F0E
@M02034:409:000000000-BFKT7:1:1111:12507:10578 1:N:0:29
AAAGTCGAGGTGCCTAAAGTGGCAACCCAGACTGAGCGTCCGGTTGGTGGTGTAGAGCTTCCTGTAGCCGCATGGCGTTCGTACTTAAATATGGAACTAACCATTCCAATTTTCGCTGTCTCTTATACACATCTCCGAGCCCACGAGACG
+
CCCCCFCCCCBCGGGGGGGGGGGHHHHGGHHGHHHHHGGGGGGEGGGFFGGFGGHGHGHHHHHHHHHHHGGGGGHHGFGGGEGHHHHHHHHHHHFFHHHHHHGHHHFHHHHHHHGGGGGHHHHHHHHHGHHHHHGGF?GGFGHGG?DGGE
@M02034:409:000000000-BFKT7:1:1111:17318:10585 1:N:0:29
AAAGTCGAGGTGCCTAAAGTGGCAACCCAGACTAAGGGTCCGGTTGGTGGTGTAGAGCTTCCTGTAGCCGCATGGCGTTCGTACTTAAATATGGAACTAACCATTCCAATTTTCGCTGTCTCTTATACACATCTCCGAGCCCACGAG
+
AAABAFBBBDBBEGGFGGGFGGGHHAGGGHGFHHHHGHHHGGGGGGGEFGFGGHHGHHHGHHHHHHHHHGGGEGHHGGGGGGHGHHHHFHHHHGFFGFBFFHFGHHBFGHHHHHFGGGGBHHHHHHGFEGBFFHGFD/CCCGAFC/<
@M02034:409:000000000-BFKT7:1:1111:3026:10590 1:N:0:29
AAAGTCGAGGTGCCTAAAGTGGCAACCCAGACTTTGGGTGTGGTTGGTGGTGTAGAGCTTCCTGTAGCCGCATGGCGTTCGTACTTAAATATGGAACTAACCATTCCAATTTTCGCTGTCTCTTATACACATCTCCGAGCCCACGAGACG
+
AB>AADAADBAAFGGGGGGGGGFHGHHGGHHCGHHHHGEFAEGHFGFGEGEFAFGFEGGHEHHHGFFGHGGGGGHHGBEGGEFHHHGHHHGEHHBFHHFGFFBHHFHFGHFHFGFEEEC2?FGGHFHHGHHF2FHFGCFGCGHFCACD?C
@M02034:409:000000000-BFKT7:1:1111:4178:10590 1:N:0:29
AAAGTCGAGGTGCCTAAAGTGGCAACCCAGACTCAGGCGCATGTTGGTGGTGTAGAGCTTCCTGTAGCCGCATGGCGTTCGTACTTAAATATGGAACTAACCATTCCAATTTTCGCTGTCTCTTATACACATCTCCGAGCCCACGAGACG
+
AAABAFABBBBAGFGGA4FGGGFGHDGGGHGCHCHGHGGGEFAFGHHEFGEFGFGFFEHHGHHHGGGFFEEEGGHGGGGGGGHGGHGG3FGHHHGBBFDBG03FG4BFFGFHH4E/EEEEGE3FDG3D?22B?FB2DCD?DEGA@/</<C
@M02034:409:000000000-BFKT7:1:1111:10508:10594 1:N:0:29
AAAGTCGAGGTGCCTAAAGTGGCAACCCAGACTCAGCCGCATGTTGGTGGTGTAGAGCTTCCTGTAGCCGCATGGCGTTCGTACTTAAATATGGAACTAACCATTCCAATTTTCGCTTCTCTTATACACATCTCCGAGCCCACGAGACGG
+
CCDCCFCCDDCCGGGGGGGGGGGHHHHGGHHGHCHHHFGGEFGHHHCAAAEFFAGDGDFH5GFGGEGFGGGEGGF1EEEGFEFGHHHHHHHGHF3BGFGHC03FGFHEGHHHFDEEFGGHHHHBGFFHHBFHFHHGBD@CGHE@DFGDGG
@M02034:409:000000000-BFKT7:1:1111:13180:10597 1:N:0:29
AAAGTCGAGGTGCCTAAAGTGGCAACCCAGACTATTAATCAGGTTGGTGGTGTAGAGCTTCCTGTAGCCGCATGGCGTTCGTACTTAAATATGGAACTAACCATTCCAATTTTCGCTGTCTCTTATACACATCTCCGAGCCCACGAGACG
+
AABBADAADDBBGGGFCFGGGGGHHHHGGHCGHFFFFHFHHFHHHHGEFGFGGFHFGGFGHFHHHHHHHGEAEGHHGGGGGEFHGHHHHHHHHHBDFEGGHEHFGDGDGGFHHH?EGGEGDFHHFHGFFFGFHHHED@D@DGHEGD?D/<
@M02034:409:000000000-BFKT7:1:1111:16649:10601 1:N:0:29
AAAGTCGAGGTGCCTAAAGTGGCAACCCAGACTAATAAGAATGTTGGTGGTGTAGAGCTTCCTGTAGCCGCATGGCGTTCGTACTTAAATATGGAACTAACCATTCCAATTTTCGCTGTCTCTTATACACATCTCCGAGCCCACGAGACG
+
BBCCCFCCCCAAGGGGGGGGGGGHHHHGGHHGHHHHHHHHHHHHHHHFFGEFBGHHHHHHHHHHHHHHHGGGGGHHGEGGGFHHHHHHHHHHHHHGHHGFHHHHHHGGHHHHHHGGGGGHHHHHHHGHGHHHHHHHFDGGGGFGGGGGGG
@M02034:409:000000000-BFKT7:1:1111:17629:10601 1:N:0:29
AAAGTCGAGGTGCCTAAAGTGGCAACCCAGACTCCGAAGAATGTTGGTGGTGTAGAGCTTCCTGTAGCCGCATGGCGTTCGTACTTAAATATGGAACTAACCATTCCAATTTTCGCTGTCTCTTATACACATCTCCGAGCCCACGAGACG
+
CCCCCFBCCCCCGGGGGGGGGGGHHHHGGHHGHHGGFGGFHGHHHHGGGGGGG3GBGFGHFHHHHGHGGGGFEGFAEEGGGGFGHHHHHHHHHH3@GHHFCF3GDEG4BGEHHF@EFGAGHHHFBGGD3B2GFHFFD@?CCGHGCCF?AD
@M02034:409:000000000-BFKT7:1:1111:17317:10603 1:N:0:29
AAAGTCGAGGTGCCTAAAGTGGCAACCCAGACTAAGGGTCCGGTTGGTGGTGTAGAGCTTCCTGTAGCCGCATGGCGTTCGTACTTAAATATGGAACTAACCATTCCAATTTTCGCTGTCTCTTATACACATCTCCGAGCCCACGAGACG
+
CCCCCFCBCCABGGGGGGGGGGGHHHHGGHHGHHHHHHHHHGGGGGGGGGEFGHHHHHHHHHHHGGHHHGGGGGHHGGGGGGHGHHHHHGFHHHHGFFFFHGHHHHHHHHHHHHGGGGGGHDHHHHHHFHHHFHHHCCGGGGHFGGGGCE
@M02034:409:000000000-BFKT7:1:1111:8980:10619 1:N:0:29
AAAGTCGAGGTGCCTAAAGTGGCAACCCAGACTCAGCCGGCGGTTGGTGGTGTAGAGCTTCCTGTAGCCGCATGGCGTTCGTACTTAAATATGGAACTAACCATTCCAATTTTCGCTGTCTCTTATACACATCTCCGAGCCCACGAGACG
+
CCCCCFCCCCABGGGGGGGGGGGHHHHGGHHGHHHHHHGGGGGGGGGEFGFFFGHGHHHHHHHHHGHHHGGGGGHHGEGGGGHHHHHHHHHHHHGGHHHHHH2BGHHHHHHHHHGGGGGHHHHHHHGHHHHHHHFHGCDCGGHGGGGGGG
@M02034:409:000000000-BFKT7:1:1111:13129:10620 1:N:0:29
AAAGTCGAGGTGCCTAAAGTGGCAACCCAGACTAATAAGCAGGTTGGTGGTGTAGAGCTTCCTGTAGCCGCATGGCGTTCGTACTTAAATATGGAACTAACCATTCCAATTTTCGCTGTCTCTTATACACATCTCCGAGCCCACGAGACG
+
BBCCBFCCDCABGGGGGGGGGGGHHHHGGHHGHHHHHHHHGHHHHHGFFGFFGHHHHHHHHHHHHHHHHGGGGGHHGGGGGGHHHHHHHHHHHHHGHHGHHHHHHHHHHHHHHHGGGGGHHHHHHHHHGHHHHHHHGCGGGGHGGGGGGG
@M02034:409:000000000-BFKT7:1:1111:13263:10625 1:N:0:29
AAAGTCGAGGTGCCTAAAGTGGCAACCCAGACTATGGGTCCTGTTGGTGGTGTAGAGCTTCCTGTAGCCGCATGGCGTTCGTACTTAAATATGGAACTAACCATTCCAATTTTCGCTGTCTCTTATACACATCTCCGAGCCCACGAGACG
+
CCCCCFCCCCBBGGGGGGGGGGGHHHHGGHHGHGHHHHHGFGGGHHEGEDFFBBGBGHHGGGHHHFGFFEGCEFF1EEEGGE2GFHHGFHGGGG3@GEGGC03BEEH4?FEHG4EEFFEGDHGDDDGFHFFFHHHFGCGGC/FGGGGGGG
@M02034:409:000000000-BFKT7:1:1111:27050:10626 1:N:0:29
AAAGTCGAGGTGCCTAAAGTGGCAACCCAGACTATTGGGAATGTTGGTGGTGTAGAGCTTCCTGTAGCCGCATGGCGTTCGTACTTAAATATGGAACTAACCATTCCAATTTTCGCTGTCTCTTATACACATCTCCGAGCCCACGAGACG
+
CCCCCFBCCCBCGGGGGGGGGGGHHHHGGHDGH3GHHHH2ABGGDHEGEDGE1FGBFFHH5BGHA5A5BEGGGGF1EEEAEE2EGFHHFGHFEF33BFHHFC3F?4GBHHHHHFEGGGAGDGHBDHHHHFHHHGHGG@GCCGGFC<@DD?
@M02034:409:000000000-BFKT7:1:1111:19298:10629 1:N:0:29
AAAGTCGAGGTGCCTAAAGTGGCAACCCAGACTAATAAGAATGTTGGTGGTGTAGAGCTTCCTGTAGCCGCATGGCGTTCGTACTTAAATATGGAACTAACCATTCCAATTTTCGCTGTCTCTTATACACATCTCCGAGCCCACGAGACG
+
AABCBFCCCCBCGGGGGGGGGGGHHHGGGHHGHHHHHHHHHHHHHHFEFGEFHHHGHHHHHHHHHHHHGGGGGGHHGGGGGEHHHHHGHHHHHHHHGHHFHHHHHHHHHHHHHHGGGGFHHHHHHHHHHHGHHHHHF@DGGGHGGGGGGG
@M02034:409:000000000-BFKT7:1:1111:14253:10630 1:N:0:29
AAAGTCGAGGTGCCTAAAGTGGCAACCCAGACTACTAAGAAGGTTGGTGGTGTAGAGCTTCCTGTAGCCGCATGGCGTTCGTACTTAAATATGGAACTAACCATTCCAATTTTCGCTGTCTCTTATACACATCTCCGAGC
+
CCCCCFBBDCABGGGGGGGGGGGHHHHGGHEAGFCFG5FFGHHHHHCAAEECFEG5FDDGFHFHD555AEF0EEFA?EEGE121CGHEGHHFGB3@G3FG303B3?B4BF3B?4>EE/?B4FFB44B3BCF2BGHBC//>
@M02034:409:000000000-BFKT7:1:1111:7115:10635 1:N:0:29
AAAGTCGAGGTGCCTAAAGTGGCAACCCAGACTGGGAAGCCTGTTGGTGGTGTAGAGCTTCCTGTAGCCGCATGGCGTTCGTACTTAAATATGGAACTAACCATTCCAATTTTCGCTGTCTCTTATACACATCTCCGAGCCCACGAGACG
+
BBBCBFBBCCAAGGGGGGGFGGGGHHHGGHHGHHFFHHGHHFHGFGGGGGEFBGHFHHHHGHHHGFGGHFFGGGHHGGGGEGHHHHHHHHGHHHGFHHHHHHGHHHHHHHHHHGGGGGFBHGGHHHGHHHGFCGHHGCGDCGHGFGGGGG
@M02034:409:000000000-BFKT7:1:1111:9951:10636 1:N:0:29
AAAGTCGAGGTGCCTAAAGTGGCAACCCAGACTAAGCCGCATGTTGGTGGTGTAGAGCTTCCTGTAGCCGCATGGCGTTCGTACTTAAATATGGAACTAACCATTCCAATTTTCGCTGTCTCTTATACACATCTCCGAGCCCACGAGACG
+
BBBBBFBBBBAAGGGGGGGGGGGHHHHGGHHGHHHHHHGGGGGHHHGGGGEFHHHHGHHHFHHHHHHHGGGGGGHHGEGGGFHHHHHHHHGHHGGFHGHHHHHHHHHHHHHHHHGGGGFHHFFHHHHHHHHHHHHFG@GGGGHGGGGGGG
@M02034:409:000000000-BFKT7:1:1111:9815:10653 1:N:0:29
AAAGTCGAGGTGCCTAAAGTGGCAACCCAGACTCAGAAGAATGTTGGTGGTGTAGAGCTTCCTGTAGCCGCATGGCGTTCGTACTTAAATATGGAACTAACCATTCCAATTTTCGCTGTCTCTTATACACATCTCCGAGCCCACGAGACG
+
BBBBBFABBBABGGGGGGGGGGGHHHHGGHHGHGHHHHHHHGGHHHHGGGGFHHHGHHHHHHHHHHHHHGGGGGHHGGGGGGHHGHHHHHHHHGHHHHHHHHHHHHHHHHHHHFFGGGFFHHHHHHHHHHHHHHHGGCGGGGHGGGGGGG
@M02034:409:000000000-BFKT7:1:1111:16313:10663 1:N:0:29
AAAGTCGAGGTGCCTAAAGTGGCAACCCAGACTCATAATGAGGTTGGTGGTGTAGAGCTTCCTGTAGCCGCATGGCGTTCGTACTTAAATATGGAACTAACCATTCCAATTTTCGCTGTCTCTTATACACATCTCCGAGCCCACGAGACG
+
AAAAA@ABBBAAGGGGGGGGGGGHHHHGGHHGGGHFGGGHHFGHHHG2FDEFGHHGHBGHHFHHGHHHHGGFEFHHGEGGGBFGHHHFHGHFHGDHHHHHHHHHHGHHGHHHHFEGGGDDFHHHFHHHHHGHHHGGD@FCFEHGGFGG/C
@M02034:409:000000000-BFKT7:1:1111:9087:10665 1:N:0:29
AAAGTCGAGGTGCCTAAAGTGGCAACCCAGACTTCTAAGAATGTTGGTGGTGTAGAGCTTCCTGTAGCCGCATGGCGTTCGTACTTAAATATGGAACTAACCATTCCAATTTTCGCTGTCTCTTATACACATCTCCGAGCCCACGAGACG
+
BABBBFBBBB>AGGGGGGGGGGGGHHHGGHGGHHHHHHGHGHHHFGHGGGEFFGHFHHHHGHHHGFHGHGGGGGHHGGGGGGGHHHHHHHHHFHEBGHHGHHGHHHGGHHHHHHGGGGGHGFHGFHHGFFHHHHHHECGCGGHGGGGGGG
@M02034:409:000000000-BFKT7:1:1111:25244:10666 1:N:0:29
AAAGTCGAGGTGCCTAAAGTGGCAACCCAGACTAATCAGAAGGTTGGTGGTGTAGAGCTTCCTGTAGCCGCATGGCGTTCGTACTTAAATATGGAACTAACCATTCCAATTTTCGCTGTCTCTTATACACATCTCCGAGCCCACGAGAC
+
CCCCCFBCDBBCGGGGGGGGGGGHHHHGGHHGH3GH353BGHHHHHGGGGEFHHHHHHHHHHHHHHHHHGGGGGHHGGGGGGHHHHHHHHHHHHHHHHHHHHHHHHHHFHHHHHGGGFFFHGHHGHHHFHGHHHHHGCCGGGHGGGGGG
@M02034:409:000000000-BFKT7:1:1111:26147:10671 1:N:0:29
AAAGTCGAGGTGCCTAAAGTGGCAACCCAGACTAAGAATCATGTTGGTGGTGTAGAGCTTCCTGTAGCCGCATGGCGTTCGTACTTAAATATGGAACTAACCATTCCAATTTTCGCTGTCTCTTATACACATCTCCGAGCCCACGAGACG
+
AAAA>DAAD@A@GGGFEGGGGGGGHHHGGAGDFHCEFHHHB5DGDGHF2EEEGGFFBGFFFFBBEGHHFGGEFE1?>?EFEE2GHFFHDBG4BG3BGFHF3B@GHF4FHHFHH4>AGGEF?GBFDEFDGBDBFFGDA/><@FEEG/@AE<
@M02034:409:000000000-BFKT7:1:1111:16650:10673 1:N:0:29
AAAGTCGAGGTGCCTAAAGTGGCAACCCAGACTGTTAATCAGGTTGGTGGTGTAGAGCTTCCTGTAGCCGCATGGCGTTCGTACTTAAATATGGAACTAACCATTCCAATTTTCGCTGTCTCTTATACACATCTCCGAGCC
+
A?BBBFBBBB2AFFGGGFFFGGGFHHGGFHHGHHHHGFHHBHGHDFCE2EEFF3F5FFEGHHHHHEGGBEE0EFA1EGGGG>2GGHGEBGFEGB33@FBGG0?BF??FFH3GF4EEGE?B4GGHBGF4DF?2BFF2EC//C
@M02034:409:000000000-BFKT7:1:1111:23506:10676 1:N:0:29
AAAGTCGAGGTGCCTAAAGTGGCAACCCAGACTCAGGCGACGGTTGGTGGTGTAGAGCTTCCTGTAGCCGCATGGCGTTCGTACTTAAATATGGAACTAACCATTCCAATTTTCGCTGTCTCTTATACACATCTCCGAGCCCACGAGACG
+
BBCCCFCCCBAAGGGGGGGGGGGHHGHGGHHGHHHHHHGGGGGGGGGEFGEFFGHHHHHHHHHHHHHGHGFGGGHHGEGGEFHHHHGHHHGHGHHFFHHHHHHHHHHHHFHHHFGGGGGGHHHHHHHHFHGHFHDHE/DCGGHGGGGGGG
@M02034:409:000000000-BFKT7:1:1111:12091:10680 1:N:0:29
AAAGTCGAGGTGCCTAAAGTGGCAACCCAGACTAAGCAGAATGTTGGTGGTGTAGAGCTTCCTGTAGCCGCATGGCGTTCGTACTTAAATATGGAACTAACCATTCCAATTTTCGCTGTCTCTTATACACATCTCCGAGCCCACGAGACG
+
CCCDCFCCDDCCGGGGGGGGGGGHHHHGGHHGHHHHHHHHHHHHHHHGGGEFGHHHHHHHHHHHHHHHHGGGGGHHGGGGGGHHHHHHHHHHHGFHGHGGGHHHHHHHHHHHHHGFGGGHHHHHHHHHGHHHHHHHG?C?DGHGGGGGGG
@M02034:409:000000000-BFKT7:1:1111:6502:10685 1:N:0:29
AAAGTCGAGGTGCCTAAAGTGGCAACCCAGACTAATGATAATGTTGGTGGTGTAGAGCTTCCTGTAGCCGCATGGCGTTCGTACTTAAATATGGAACTAACCATTCCAATTTTCGCTGTCTCTTATACACATCTCCGAGCCCACGAGACG
+
BBBBBFBBBBAAGGGGGGGGGGGHHHHGGHHGHHHHHFHHHHHHHHHGGGFFGFHHHHGHHHHHGHHHHGGGGGHHGGGGGFHHHHHGHHHHHHFHHHHHHHGHHHHGHHHHHGGGGGGFHHHHHFHHFHHHHHHHGCGGGGHGGGGGGG
@M02034:409:000000000-BFKT7:1:1111:26624:10689 1:N:0:29
AAAGTCGAGGTGCCTAAAGTGGCAACCCAGACTGCTCCTCCTGTTGGTGGTGTAGAGCTTCCTGTAGCCGCATGGCGTTCGTACTTAAATATGGAACTAACCATTCCAATTTTCGCTGTCTCTTATACACATCTCCGAGCCCACGAGACG
+
AAAAAFCCCCBBFGGGGGGGGGGHHHHGGHHGHHHHHHHHHHGHHHHAFGEFGHFHHEHHHHHHHHFGHGGGGGHGGEGGGEFHHHFHGHFHHGEFGHGGGHGHHHHEHHHHHHGGGGGHHHFGHHHGHHHHHHFHGGC?CFHGGCGGGF
@M02034:409:000000000-BFKT7:1:1111:22485:10692 1:N:0:29
AAAGTCGAGGTGCCTAAAGTGGCAACCCAGACTATGCCTAAGGTTGGTGGTGTAGAGCTTCCTGTAGCCGCATGGCGTTCGTACTTAAATATGGAACTAACCATTCCAATTTTCGCTGTCTCTTATACACATCTCCGAGCCCACGAGACG
+
BBCCCFCCCCABGGGGFGGGGGGHHHHGGHHGHHHHHHHHHHHHHHGGGGEFHHHHHHHHHHHHHHHHHGGGGGGHGGGGGGHHHHHGHHHHHHHFHHGHHHHHHHGHHHHHHHGGGGGGHHHHHHHHGHGHHHHEE@FCGGHGGGGGGG
@M02034:409:000000000-BFKT7:1:1111:21959:10693 1:N:0:29
AAAGTCGAGGTGCCTAAAGTGGCAACCCAGACTCAGCATCAGGTTGGTGGTGTAGAGCTTCCTGTAGCCGCATGGCGTTCGTACTTAAATATGGAACTAACCATTCCAATTTTCGCTGTCTCTTATACACATCTCCGAGCCCACGAGAC
+
CCCCCFCCCBABGGGGGGGGGGGHGHHGGHHGHH3F3FHHHHHHHHGGGGFFGHHHHGHHHHHHHHHHHGGGGGHHGGGGGFHHHHHHHHHHHHHHGHHHHHHHHHHHHHHHHHGGGGGHHGHHHHHHGHHHHHHHG@GGGGHGGGGGG
@M02034:409:000000000-BFKT7:1:1111:6948:10697 1:N:0:29
AAAGTCGAGGTGCCTAAAGTGGCAACCCAGACTCATGCGGCGGTTGGTGGTGTAGAGCTTCCTGTAGCCGCATGGCGTTCGTACTTAAATATGGAACTAACATTCCAATTTTCGCTGTCTCTTATACACATCTCCGAGCCCACGAGACGG
+
BBBCBFCDDCBCGGGGGGGGGGGFHHHGGHHGHHHHHHGGGGGFGGGEFG1FFFHFGGHHFHGHHFFFHEEEFGHEFEFEEEGGGHGHHHFHHHDFFHFHFHHHHHHHHHHHFDDFFBGHFHHGHGFHHHFHHHHDCFDFGHGGGGGGGG
@M02034:409:000000000-BFKT7:1:1111:22468:10702 1:N:0:29
AAAGTCGAGGTGCCTAGAGTGGCAACCCAGACTATGCCTAAGGTTGGTGGTGTAGAGCTTCCTGTAGCCGCATGGCGTTCGTACTTAAATATGGAACTAACCATTCCAATTTTCGCTGTCTCTTATACACATCTCCGAGCCCA
+
AAA?>FAADDAABFGB44FFAFFHHFHFGGACFGHHHHHHEFGHFH?2AEECF3GHDAGH5FGHF55FBEGEE?GAEE/?E1EEGFFDGHG4FF@@GHFFFFEFGDGEEFFHH4/EEGGB4EF44BFGG?DCBFGDD/@@?/?
@M02034:409:000000000-BFKT7:1:1111:6925:10709 1:N:0:29
AAAGTCGAGGTGCCTAAAGTGGCAACCCAGACTAGTAAGCAGGTTGGTGGTGTAGAGCTTCCTGTAGCCGCATGGCGTTCGTACTTAAATATGGAACTAACCATTCCAATTTTCGCTGTCTCTTATACACATCTCCGAGCCCACGAGAC
+
AABBADAADDB4BFGBBFBEGGFHHHHGGHGGHGCGGGGH5BGABFFEFG?AAGHHGGHHHGGGFDGGHEE>EG?FEGGGGGGHHHFFGGBGGHFFHHFFEGFGHGFDBGHHHFEEFGFFHEGHHHHHHHFHCGDBD/<BCEHGG?CCD
@M02034:409:000000000-BFKT7:1:1111:27834:10714 1:N:0:29
AAAGTCGAGGTGCCTAAAGTGGCAACCCAGACTCCTTCTCAGGTTGGTGGTGTAGAGCTTCCTGTAGCCGCATGGCGTTCGTACTTAAATATGGAACTAACCATTCCAATTTTCGCTGTCTCTTATACACATCTCCGAGCCCACGAGACG
+
BBBBAFBBCCAB4GGGGGGFGGGHHHHCGGHGHFFHHHHHHEGFGHGEFGEBBFGDFFGHHBGDFGHHFEA@EEHHFEGFEEGHHHGFHHFGGHFGGHFFHHHHHHFHHHHHHGEEFEEFHHHHHHG3??DHFFFFCBDCDFHGF/CDGG
@M02034:409:000000000-BFKT7:1:1111:20834:10717 1:N:0:29
AAAGTCGAGGTGCCTAAAGTGGCAACCCAGACTAAGAATACTGTTGGTGGTGTAGAGCTTCCTGTAGCCGCATGGCGTTCGTACTTAAATATGGAACTAACCATTCCAATTTTCGCTGTCTCTTATACACATCTCC
+
A?AAAF?AD1>AGFF1FAGFGGGHHHHGEHHGHHHHFBFG1DADGHHEFEA/EGFFGGHHHHHHHHHHGGGGGEHHGECFGGHHGGHGHHHGH1B@@CDBGCDEFGFDBGHFH2ECEGEGFHHGBGFFG11FFG>B
@M02034:409:000000000-BFKT7:1:1111:18994:10728 1:N:0:29
AAAGTCGAGGTGCCTAAAGTGGCAACCCAGACTACGAAGAATGTTGGTGGTGTAGAGCTTCCTGTAGCCGCATGGCGTTCGTACTTAAATATGGAACTAACCATTCCAATTTTCGCTGTCTCTTATACACATCTCCGAGCCCACGAGACG
+
BBCCAFACCCCCGGGGGGGGGGGHHHHGGHHGHHGGGHGGHHHHHHHGGGGGFHHHHHHHHHHHHHHHHGGFGGHHGGGGGGHHHHGHHHHHHHHHGHHHHHHHHHHHHHHHHFEGGGGHHHHHHHGHGCGHHHHHGG/@CGHGGG?EEE
@M02034:409:000000000-BFKT7:1:1111:12749:10729 1:N:0:29
AAAGTCGAGGTGCCTAAAGTGGCAACCCAGACTCCGCGGCATGTTGGTGGTGTAGAGCTTCCTGTAGCCGCATGGCGTTCGTACTTAAATATGGAACTAACCATTCCAATTTTCGCTGTCTCTTATACACATCTCCGAGCCCACGAGACG
+
BBBBBFBBBBAAGGGGGGGGGGGHHHHDGHHGHCHEGGGGECHGHFHGGGABFGHFHHHHGHHHFFHHHFGGGGHHGGGGFFHHHHHHHHGHGF3DGHHGHHHHHHHHFGHHHHGGGGABFDGBGHHFHHGHGHHHG?FGGFHGCCFAGF
@M02034:409:000000000-BFKT7:1:1111:20857:10729 1:N:0:29
AAAGTCGAGGTGCCTAAAGTGGCAACCCAGACTAAGAATAATGTTGGTGGTGTAGAGCTTCCTGTAGCCGCATGGCGTTCGTACTTAAATATGGAACTAACCATTCCAATTTTCGCTGTCTCTTATACACATCTCCGAGCCCACGAGACG
+
BBBBBFBBBBAAGGGGGGGFGGGHHGHGGGHGHGHHHHHHHHHHHHEEGGGFHHHFHHHHHHHHHHHHHGGEEGHGGGGGEGHHHHHGHHGHHHFGHHHHHGHHHHHHHHHHGHGGGGGHHGHHBHHHHE2GHHHFG/<@DGHGGGGGCF
@M02034:409:000000000-BFKT7:1:1111:11724:10730 1:N:0:29
AAAGTCGAGGTGCCTAAAGTGGCAACCCAGACTAGTAATAAGGTTGGTGGTGTAGAGCTTCCTGTAGCCGCATGGCGTTCGTACTTAAATATGGAACTAACCATTCCAATTTTCGCTGTCTCTTATACACATCTCCGAGCCCACGAGACG
+
CCCCCFCCCCCCGGGGGGGGGGGHHHHGGHHGHHHHHHHHHHHHHHGGGGEFGHHHHHHHHHHHHHHHHGGGGGHHGGGGGGHHHHHHHHHHHHGHHHGGHHHHHHHGHHHHHHGGGGGGHGHHHHHHGHHHGHGHGGGGGGHGGGGGGG
@M02034:409:000000000-BFKT7:1:1111:2570:10735 1:N:0:29
AAAGTCGAGGTGCCTAAAGTGGCAACCCAGACTGGTGGGGGTGTTGGTGGTGTAGAGCTTCCTGTAGCCGCATTGCGTTCGTACTTAAATATGGAACTAACCATTCCAATTTTCGCTGTCTCTTATACACATCTCCGAGCCCACGAGAC
+
33AA>DA>A2AAFFGG4BFGFGFFHG4EFFCFHB25BAEEEGGEDHHEFGE1GGHFDGHGGHHFFFHHHEEGG>BBE11FAFHHGDFF3FEFBGFB3F333B3FGFFDDGHDGHGDDGEGF2GHGHBGBFBGCBB?<//<@FACD--EA
@M02034:409:000000000-BFKT7:1:1111:2558:10749 1:N:0:29
AAAGTCGAGGTGCCTAAAGTGGCAACCCAGACTGGTGGGGGTGTTGGTGGTGTAGAGCTTCCTGTAGCCGCATGGCGTTCGTACTTAAATATGGAACTAACCATTCCAATTTTCGCTGTCTCTTATACACATCTCCGAGCCCACGAGACG
+
AABBBFBBBBABGGGGGGGGGGGHHHHGGHHGHHHHHGFGGGGGGHHGGGGFFHHHGHHHFHHHHHGGHE>EEGHHGEGGGFGHHHHGHHHHHHGFHHGFGHFFHFGGGHHHHHGGGGEDHHHHHHHHGHHHFGHFG@GCGGGFGDGFAD
@M02034:409:000000000-BFKT7:1:1111:5487:10756 1:N:0:29
AAAGTCGAGGTGCCTAAAGTGGCAACCCAGACT
+
ABBBADAABAAAGGGFG4FGGGGHHHHGGGHGH
@M02034:409:000000000-BFKT7:1:1111:23756:10761 1:N:0:29
GAAAGTCGAGGTGCCTAAAGTGGCAACCCAGACTACGAAGGAGGTTGGTGGTGTAGAGCTTCCTGTAGCCGCATGGCGTTCGTACTTAAATATGGAACTAACCATTCCAATTTTCGCTGTCTCTTATACACATCTCCGAGCCCACGAGA
+
AAAA?FF1ADDAGFFGGG1GGFDFHHHGGGCGFFHHGGGGGFCE/GHGAFE/FA1A2FGFEFHHHHHHG1E/EEEG0EAEFGFHHFFHH1GFGFGFFHFFBFFHGHH2GFBGDGDEEEGBFDFFGHFHHFHEHB>1@CCC/C/FA<@<A
@M02034:409:000000000-BFKT7:1:1111:23606:10775 1:N:0:29
AAAGTCGAGGTGCCTAAAGTGGCAACCCAGACTGATAAGAATGTTGGTGGTGTAGAGCTTCCTGTAGCCGCATGGCGTTCGTACTTAAATATGGAACTAACCATTCCAATTTTCGCTGTCTCTTATACACATCTCCGAGCCCACGAGACG
+
CCCCCFBCCCCCGGGGGGGGGGGHHHHGGHHGHHCGGGHHFF5DG5FA2AFEFAFFE5FF5FFFGDFFDEGEGGFA@?EGE1?GGGHFDGHFHG33GHHHC13BFDFFFGFHFGEGGG<FBHGE4EBDDGHFHHHFC/BCDGEE?<@/DG
@M02034:409:000000000-BFKT7:1:1111:9739:10775 1:N:0:29
AAAGTCGAGGTGCCTAAAGTGGCAACCCAGACTAATAAGAATGTTGGTGGTGTAGAGCTTCCTGTAGCCGCATGGCGTTCGTACTTAAATATGGAACTAACCATTCCAATTTTCGCTGTCTCTTATACACATCTCCGAGCCCACGAGACG
+
CCCCCFCCCCBCGGGGFGGGGGGHHHHGGHHGHHHHHHHHHHHHHHGGGGGFHGHHHHGHHHHHHHHHHGGGGGHHGGGGGGHHHHHHHHGHHHHGHHHHHHHHHHGHFHHHHHGGGGGHHHHHGHHHGHHHHHHHGCGGGGHGGGGGGG
@M02034:409:000000000-BFKT7:1:1111:15628:10778 1:N:0:29
AAAGTCGAGGTGCCTAAAGTGGCAACCCAGACTAAGAATAATGTTGGTGGTGTAGAGCTTCCTGTAGCCGCATGGCGTTCGTACTTAAATATGGAACTAACCATTCCAATTTTCGCTGTCTCTTATACACATCTCCGAGCCCACGAGACG
+
AABCCFCCCCBCGGGGGGGGGGGHHHHGGHHGHHHGFHHHHHHHHHHEFGEFGGHHHHHHHGHHHHHHHGFFGGHGGGGGFEHHHHHGHHHHHGHFHHHFHHHHHHFFHHHHHFGGGGGHHHHHHHHHHHHHHHHHGCGFCFHGGGGGGG
@M02034:409:000000000-BFKT7:1:1111:16202:10784 1:N:0:29
AAAGTCGAGGTGCCTAAAGTGGCAACCCAGACTCAGAAGGAGGTTGGTGGTGTAGAGCTTCCTGTAGCCGCATGGCGTTCGTACTTAAATATGGAACTAACCATTCCAATTTTCGCTGTCTCTTATACACATCTCCGAGCCCACGAGACG
+
CCCCAFCCCCABGGGGGGGGGGGHHHHGGHHGHHGHHHHHFHGGHHGGGGGFGHHHHHHHHHHHHHHHHGGGGGHHGGGGGGGHHHHHHHHHHHGHHHHHHHHHHHGHHHHHHHGGGGGHHHHHHHHHHHHHGHHHG/CGGGHGGGGGGG
@M02034:409:000000000-BFKT7:1:1111:23624:10787 1:N:0:29
AAAGTCGAGGTGCCTAAAGTGGCAACCCAGACTAATAATACGGTTGGTGGTGTAGAGCTTCCTGTAGCCGCATGGCGTTCGTACTTAAATATGGAACTAACCATTCCAATTTTCGCTGTCTCTTATACACATCTCCGAGC
+
AAABBFABBBABGGGG4FDDFGFHHHHGGGHGHHHFHHHGFH2FFCG2E?EAAFH5FHHHHEGHGFGHFEF>EAAF/EEGFFHEGHFEFHHHHG33FGDCF03BGGDDGHGFHFEGGGEFHHHHGG33FC2GGGHBD//B
@M02034:409:000000000-BFKT7:1:1111:15393:10793 1:N:0:29
AAAGTCGAGGTGCCTAAAGTGGCAACCCAGACTAGTTCTTCGGTTGGTGGTGTAGAGCTTCCTGTAGCCGCATGGCGTTCGTACTTAAATATGGAACTAACCATTCCAATTTTCGCTGTCTCTTATACACATCTCCGAGCCCACGAGACG
+
BACCAFCCCCBCGGGGGGGGGGGHHHHGGHHGHHHHHHHHHHGGGGGGFGEFGHHHHHHHHHHHHHHHHGGGGGHHGGGGGGHHHHHGHHHHHHHHHHHHHHHHHHGHHHHHHFGGGGGGHGHHHHHHHHHHHHHFGCGGGGHGGCGGGG
@M02034:409:000000000-BFKT7:1:1111:24773:10797 1:N:0:29
AAAGTCGAGGTGCCTAAAGTGGCAACCCAGACTAAGTCTGAGGTTGGTGGTGTAGAGCTTCCTGTAGCCGCATGGCGTTCGTACTTAAATATGGAACTAACCATTCCAATTTTCGCTGTCTCTTATACACATCTCCGAGCCCACGAGACG
+
BBBBBFBBBBABGGGGGDGFGGGHHHHGGHHGHHFHGHHHF5FGGFEGFGEFHFHFHHHHHHHHHHHGHGGFGGHGGGGGGGHHHHHGHHGHHH3FHH3FFHHHHHHHHHHHHHGGGGGFHHHHEHGHFHHHGHGFE/BCCGEGFGGFGG
@M02034:409:000000000-BFKT7:1:1111:23170:10798 1:N:0:29
AAAGTCGAGGTGCCTAAAGTGGCAACCCAGACTCGGGAGCGGGTTGGTGGTGTAGAGCTTCCTGTAGCCGCATGGCGTTCGTACTTAAATATGGAACTAACCATTCCAATTTTCGCTGTCTCTTATACACATCTCCGAGCCCACGAGACG
+
AAABBFBBBDAAGGGGBGGFGGFHHHHGGHHGHHGGGGGGGGCAFGGEGGFFHHHGHEFFGHHHFHHFFGGEGGHGGGGGGGEHHHHGHGFFBHDFBCF3FGFHHHFHHHGGHFDDFDDHHFHH2@FFFFFHEG<GD/</CC.FC@?.ED
@M02034:409:000000000-BFKT7:1:1111:16022:10804 1:N:0:29
AAAGTCGAGGTGCCTAAAGTGGCAACCCAGACTCAGCCTCCTGTTGGTGGTGTAGAGCTTCCTGTAGCCGCATGGCGTTCGTACTTAAATATGGAACTAACCATTCCAATTTTCGCTGTCTCTTATACACATCTCCGAGCCCACGAGACG
+
BBBCBFCCCCABGGGGGGGGGGGFHFHGGHHGHHHHHHHHHHHHHHHGFGEFGFHGHHHHHHHHHGHHHGGGGGHHGFGGGEGHGHGGHHHHHGFHHHHGGHHGHHHFHHHHHHGGGGGHHHHHFFHHHHHHHHHGGCGGCGHGGGGGGG
@M02034:409:000000000-BFKT7:1:1111:13201:10807 1:N:0:29
AAAGTCGAGGTGCCTAAAGTGGCAACCCAGACTCCGAATTCGGTTGGTGGTGTAGAGCTTCCTGTAGCCGCATGGCGTTCGTACTTAAATATGGAACTAACCATTCCAATTTTCGCTGTCTCTTATACACATCTCCGAGCCCACGAGACG
+
AABBAFCCCCABGFGGGGGFFGGHHHHGGHHGHHHGGGGHHGHGGGGFGGEFHHHHHHHHHHHHGHHHHGGGGGHHGEGGGGHHHHHHHHHHHHGFHHHGHHFHHHHHHHHHHGGGGGGHHGHHHHHHGHHHHHHHG?FCGGHGGGGGGG
@M02034:409:000000000-BFKT7:1:1111:20142:10810 1:N:0:29
AAAGTCGAGGTGCCTAAAGTGGCAACCCAGACTAATAAGGGGGTTGGTGGTGTAGAGCTTCCTGTAGCCGCATGGCGTTCGTACTTAAATATGGAACTAACCATTCCAATTTTC
+
?A@AAFA@?D>44ADB4FGGFFFG44BEEACAF33FDGCF2AAAE0AAFEGC1FEFFH335B5F55DD3EE/EECFEGC1EEHAGBGFFHGHFFGB3B3?3?3BF4B4B4E?GD
@M02034:409:000000000-BFKT7:1:1111:15384:10811 1:N:0:29
AAAGTCGAGGTGCCTAAAGTGGCAACCCAGACTAGTTCTTCGGTTGGTGGTGTAGAGCTTCCTGTAGCCGCATGGCGTTCGTACTTAAATATGGAACTAACCATTCCAATTTTCGCTGTCTCTTATACACATCTCCGAGCCCAC
+
BAABAFAABBBBGGGGGGGGGGGGHHHGGDHGHGCGHHHHHH?2AEAEC?AAG3FEGFHHFGHHHBGFFGGCGGGFEEGGGE2CGHEGHFHFFFEBGED3?BBFFDF44FFGGB/?EE?GBGGD?FHGFF?CGGHBDBBCCE/F
@M02034:409:000000000-BFKT7:1:1111:26513:10814 1:N:0:29
AAAGTCGAGGTGCCTAAAGTGGCAACCCAGACTGGTCCGCAGGTTGGTGGTGTAGAGCTTCCTGTAGCCGCATGGCGTTCGTACTTAAATATGGAACTAACCATTCCAATTTTCGCTGTCTCTTATACACATCTCCGAGCCCACGAGACG
+
A>A>AFAADD>AGGFGGGGGGFFBG0EACHHGHFH1BAAAEEAHHH?/F?/BFG12GDAGHEHFGHBFFGCCEGH0E?E>E>BFFHFDGG2BGD1BGHHHHFFFFHHFFGFHHGG?ECCBGHGFHFEHFHHFHHHFC>@GGFFFGGCGGG
@M02034:409:000000000-BFKT7:1:1111:14980:10820 1:N:0:29
AAAGTCGAGGTGCCTAAAGTGGCAACCCAGACTTATCAGAAGGTTGGTGGTGTAGAGCTTCCTGTAGCCGCATGGCGTTCGTACTTAAATATGGAACTAACCATTCCAATTTTCGCTGTCTCTTATACACATCTCCGAGCCCACGAGACG
+
BBBCAFBCCCBBGGGGGGGGGGGHHHHGGHHGHHHHHHHHHHHHHHGGFGEFFFHFGHHHHHHHHHHHHGGGGGHGGGGGGFHHHHHHHHHHHGFFHHHHHHGHHHHHHHHHHHGGGGFFHHHHHHHHGHHHHHHFFCGGGGHGGGGDGG
@M02034:409:000000000-BFKT7:1:1111:24630:10820 1:N:0:29
AAAGTCGAGGTGCCTAAAGTGGCAACCCAGACTGGTATTGAGGTTGGTGGTGTAGAGCTTCCTGTAGCCGCATGGCGTTCGTACTTAAATATGGAACTAACCATTCCAATTTTCGCTGTCTCTTATACACATCTCCGAGCCCACGAGAC
+
AAAAAFAAD?>AFFGF1GFGFGEFGH0EEHCGHHCBEGGGHHHFGHGEFGEFGFHFFFHHHBAGFHHGFFGEGGGGEGGGGEHHHFHBDGBGHEHBCFFFHFFHEHFHFHHHHFEGGGGHGHHHFHHHGC1C1GFFGC@BCGEA/@?AE
@M02034:409:000000000-BFKT7:1:1111:5868:10820 1:N:0:29
AAAGTCGAGGTGCCTAAAGTGGCAACCCAGAAGGTTGGTGGTGTAGAGCTTCCTGTAGCCGCATGGCGTTCGTACTTAAATATGGAACTAACCATTCCAATTTTCGCTGTCTCTTCTAACCATCTCCGAGACCACGAG
+
BABBAB3ADDAAGBGB4FGBFGFFHGGEAEHGGGHHHEGGEGGGFHBFDFC5FGFBDFEGEEAFEFFEGEEEE2BGB43EFBGHHGF3BFCGEBGFGDG4BGFHFE/?/EBGFGB3BF43B33?FFG?/C/A?FE?/>
@M02034:409:000000000-BFKT7:1:1111:15760:10822 1:N:0:29
AAAGTCGAGGTGCCTAAAGTGGCAACCCAGACTGGGGGGTGTGTTGGTGGTGTAGAGCTTCCTGTAGCCGCATGGCGTTCGTACTTAAATATGGAACTAACCATTCCAATTTTCGCTGTCTCTTATACACATCTCCGAGCCCACGAGACG
+
CCBCCFCCCCBBGGGGGGGGGGGHHHHGGHHGHHHHGGGEEGGHHHHGFGCFFGHHGHHHHHHHHHHHHGGGGGHHGGGGGGFHHHHFHHHHHHHGHHHGHHHHHHGHHHHHHHGGGGGGGGGGGGGGGGGGGGGGF?FGFGGFFFFFFF
@M02034:409:000000000-BFKT7:1:1111:16944:10828 1:N:0:29
AAAGTCGAGGTGCCTAAAGTGGCAACCCAGACTCCGTCTTCTGTTGGTGGTGTAGAGCTTCCTGTAGCCGCATGGCGTTCGTACTTAAATATGGAACTAACCATTCCAATTTTCGCTGTCTCTTATACACATCTCCGAGCCCACGAGACG
+
B?BBBFBBBBBBGGGGGGGGGGGGHHHGGHHGHHHGHHHGHHHHHGEGGGGFFGHGHHHHFHHHHFHHFGGGGGHGGGGGGGFHHHFFHGFHHFBGGHHHHHHHHHHHHHHHHHCFGAE3GGHHHHDDFG2FBGGFGCCCCGHGGCFCFG
@M02034:409:000000000-BFKT7:1:1111:5888:10828 1:N:0:29
AAAGTCGAGGTGCCTAAAGTGGCAACCCAGAAGGTTGGTGGTGTAGAGCTTCCTGTAGCCGCATGGCGTTCGTACTTAAATATGGAACTAACCATTCCAATTTTCGCTGTCTCTTATACACATCTCCGAGCCCACGAGACGGACTCCTAT
+
CCCCCFCCCC>AGGGGGGGGGGGCGHHEGHGHHHGHHGEFGGGHGHHHHHHHHHHHGHHHEGGGGHHFEGGGGHHHHHGHHHGHHFHHHHHHHHHHHHHHHHHHHGGGGGHHHHHHHHHGHHHHHHHGGGGGGHGGGGGGGDFGGHHHHG
@M02034:409:000000000-BFKT7:1:1111:15068:10837 1:N:0:29
AAAGTCGAGGTGCCTAAAGTGGCAACCCAGACTGTTCATAAGGTTGGTGGTGTAGAGCTTCCTGTAGCCGCATGGCGTTCGTACTTAAATATGGAACTAACCATTCCAATTTTCGCTGTCTCTTATACACATCTCCGAGCCCACGAGAC
+
BBBBBFBBBBABGGGGGGGGGGGHHHHGGHHGH33A5DFGGHHGGGGEFGEFHHHHHHHHHHHHHHHHGGGGGGHGGGGGGEGHGHHHGHFFHHFEFHHHHHGHHHHHHHHHHF@EFGFHFGHHFHHFFHFFCGHFF@@CGEHFGDCDE
@M02034:409:000000000-BFKT7:1:1111:17270:10845 1:N:0:29
AAAGTCGAGGTGCCTAAAGTGGCAACCCAGACTGGTGGGGGGGTTGGTGGTGTAGAGCTTCCTGTAGCCGCATGGCGTTCGTACTTAAATATGGAACTAACCATTCCAATTTTCGCTGTCTCTTATACACATCTCCGAGCCCACGAGACG
+
CCCCCFCCCCCCGFGGGGGGGGGHHHHGGHHGHHHHHGGGGGGGGGGGGFDEEFGGGGGGGGGGGGGGGGGGFFFFFFFFFFFFFFFFFFFFFFFFFFFFFFFFFFFFFFFFFF-AFFFFFFFFFFFFEB/FBFFFD9BAFFFFFFFDDD
@M02034:409:000000000-BFKT7:1:1111:20536:10850 1:N:0:29
AAAGTCGAGGTGCCTAAAGTGGCAACCCAGACTGGTGCTAATGTTGGGGTTGTAGAGCTTCCTGTAGCCGCATGG
+
ABBBBFBBBBAAGGG54GG6GFCHHDHGGFDGHB2BGHHC5GHHEH22A1AAADFA553A5FFBFAD5AEFEEFA
@M02034:409:000000000-BFKT7:1:1111:9534:10851 1:N:0:29
AAAGTCGAGGTGCCTAAAGTGGCAACCCAGACTCCTACTACTGTTGGTGGTGTAGAGCTTCCTGTAGCCGCATGGCGTTCGTACTTAAATATGGAACTAACCATTCCAATTTTCGCTGTCTCTTATACACATCTCCGAGCCCACGAGACG
+
CCCCCFCCCCAAGGGGGGGGGGGHHHHGGHHGHHHHHHHHHHHHHHHEFGEFHHHHHHHHHHHHHHHHHGGGGGHHGGGGGGHHHHHHHHHHHHGGFHHGHHHHHHHGGHHHHHGGGGGHHHHHGHHFHHHHHHHHGCGGGGHGGGGFGG
@M02034:409:000000000-BFKT7:1:1111:12112:10851 1:N:0:29
AAAGTCGAGGTGCCTAAAGTGGCAACCCAGACTTGTTCTTGTGTTGGTGGTGTAGAGCTTCCTGTAGCCGCATGGCGTTCGTACTTAAATATGGAACTAACCATTCCAATTTTCGCTGTCTCTTATACACATCTCCG
+
A?AAAFABBDAAGGGGFGGGGCFHFGHGGHGGHHBHDGGGHHF2FFGAFEFGFGDFFGHHHHGGGGHGFEEAEEGECGGGGGGGFGHGHHHHHGFFFHEFB?EFH4DBGFHHHHGGAAEFBGGGGGFDB2FGFFDB?
@M02034:409:000000000-BFKT7:1:1111:11489:10855 1:N:0:29
AAAGTCGAGGTGCCTAAAGTGGCAACCCAGACTCAGCAGCAGGTTGGTGGTGTAGAGCTTCCTGTAGCCGCATGGCGTTCGTACTTAAATATGGAACTAACCATTCCAATTTTCGCTGTCTCTTATACACATCTCCGAGCCCACGAGACG
+
BBBBBFBBBBABGGGGGGGGGGGHGHHGGHHGHHHGHHHHHHGHHHGGFGEFGFHGHHHHHHHHHHHHHGGGGGHHGEGGGFGGGHHFHHHHHHFGGHHFGGFHHHGFFHHHHHGGGDEHGHGHGHFHHHHHHHGFE@CCFGHEFFGGDG
@M02034:409:000000000-BFKT7:1:1111:15062:10856 1:N:0:29
AAAGTCGAGGTGCCTAAAGTGGCAACCCAGACTGTTAATAAGGTTGGTGGTGTAGAGCTTCCTGTAGCCGCATGGCGTTCGTACTTAAATATGGAACTAACCATTCCAATTTTCGCTGTCTCTTATACACATCTCCGAGCCCACGAGACG
+
BABAABAA>DAAGGGGGGGGGGGHHHAEFHEGHHHGHHHHHHHGHFFFFFEBFFEGGHHFHEFHHHHHHGGFEFHHGGGGGECGHHHFHHHHHHGHHHHFHFHHHHHGFGEGHHGGGF/FGFGGBGFGFFFHHHGGDCGFCFFFGGG?DD
@M02034:409:000000000-BFKT7:1:1111:26764:10865 1:N:0:29
AAAGTCGAGGTGCCTAAAGTGGCAACCCAGACTGATTCTCCTGTTGGTGGTGTAGAGCTTCCTGTAGCCGCATGGCGTTCGTACTTAAATATGGAACTAACCATTCCAATTTTCGCTGTCTCTTATACACATCTCCGAGCCCACGAGACG
+
CCCCCFCCCCABGGGGGGGGGGGHHHHGGHHGHHHHHHHGHHHHHHHFGGEFGHHHHHHHHHHFGHHHHGGGGGHFGGGFEFFHHHHHHHHHHHHHHGHHHHGHHHHHHHHHHGGGGGGHGHHHHHGHGHFHHFGHFBCGGFFGGGGGGG
@M02034:409:000000000-BFKT7:1:1111:25606:10866 1:N:0:29
AAAGTCGAGGTGCCTAAAGTGGCAACCCAGACTGAGCGTAATGTTGGTGGTGTAGAGCTTCCTGTAGCCGCATGTCTTTCGTACTTAAATATGGAACTAACCATTCCAATTTTCGCTGTCTCTTATACAC
+
A?AAAF?A@DA4BFG54BBGAGFCGGFDEHGAGHFHHEEE2BF5AE2AC?EFC3ADGGHHBEDGBGHFFECFG?555DFG1B??GGHD3EDBFBBBFGFFBCHCGBEGHHHGFFE?>EEHFHHHBG44BB
@M02034:409:000000000-BFKT7:1:1111:12123:10868 1:N:0:29
AAAGTCGAGGTGCCTAAAGTGGCAACCCAGACT
+
CCCCCFCCCCCCGGGGGGGGGGGHHHHGGHHGH
@M02034:409:000000000-BFKT7:1:1111:19534:10870 1:N:0:29
AAAGTCGAGGTGCCTAAAGTGGCAACCCAGACTAGTGGTAATGTTGGTGGTGTTGA
+
CCCCCFCCCCCCGGGGGGGGGGGHHHHGGHHGH33D52A55DGHEG22A2B111B5
@M02034:409:000000000-BFKT7:1:1111:23733:10873 1:N:0:29
AAAGTCGAGGTGCCTAAAGTGGCAACCCAGACTCAGAAGAATGTTGGTGGTGTAGAGCTTCCTGTAGCCGCATGGCGTTCGTACTTAAATATGGAACTAACCATTCCAATTTTCGCTGTCTCTTATACACATCTCCGAGCCCACGAGACG
+
CCCCCFCCCCABGGGGGGGGGGGHHHHGGHHGHHHHHHHHHHHHHHHEFGEBFGHGHHHHHHHHHHHHHGGGGGHHGGGGGGHHHHHHHHHHHHFGHHHGHHHHHHGHHHHHHHGGGGGHHHHHHHHHHHHHHHHHGDGGGGHGGGGGGG
@M02034:409:000000000-BFKT7:1:1111:9094:10873 1:N:0:29
AAAGTCGAGGTGCCTAAAGTGGCAACCCAGACTGCTCAGGCTGTTGGTGGTGTAGAGCTTCCTGTAGCCGCATGGCGTTCGTACTTAAATATGGAACTAACCATTCCAATTTTCGCTGTCTCTTATACACATCTCCGAGCCCACGAGACG
+
AABBAFCCCCBCGGGGGGGFGGGHHHHGGHHGHHHHHHHHHHHHHHHEFGEFGHHHFHHHHHHHGGHFFGGGGGHFGGGGGEFHHHHHHHHHHHHFFHGFFHFHHHHGHHHHHHGGGGFFHHHHHHGGFFGHFHHFCCGGGGHFFGGGGF
@M02034:409:000000000-BFKT7:1:1111:27973:10877 1:N:0:29
AAAGTCGAGGTGCCTAAAGTGGCAACCCAGACTGCGAATCAGGTTGGTGGTGTAGAGCTTCCTGTAGCCGCATGGCGTTCGTACTTAAATATGGAACTAACCATTCCAATTTTCGCTGTCTCTTATACACATCTCCGAGCCCACGAGACG
+
ABBBADAB3AABFGFGGGGGGGGFCFG?FHGGGHFEEGGGHHGGGHGFGGEFAGBEHHHGHFAGBGGFGEEEFGHHGGGGGGEHHHHHHHHHHHHHGHGFHHFHHFGHHHHHHHEAEGGHGGHHGHHHEHFGHHHHG<BGCEGGGGGGGD
@M02034:409:000000000-BFKT7:1:1111:24788:10878 1:N:0:29
AAAGTCGAGGTGCCTAAAGTGGCAACCCAGACTCGTGGTGGGGTTGGTGGTGTAGAGCTTCCTGTAGCCGCATGGCGTTCGTACTTAAATATGGAACTAACCATTCCAATTTTCGCTGTCTCTTATACACATCTCCGAGCCCACGAGACG
+
CCCCCFBABBABGGGGGGGGGGGHHHHGGHHGHHGHHGHGGCGGGGGGGGEFGHHHHHHHHHHHHHHHHGGGGGHHGGGGGGGHGHHGHHDHHHGFHHHHHHHHHHGHHHHHHHGGGGGGHHHHHHHHFCFHHHGHDCGFCFHGGFGGGD
@M02034:409:000000000-BFKT7:1:1111:20256:10883 1:N:0:29
AAAGTCGAGGTGCCTAAAGTGGCAACCCAGACTAAGACGGGTGTTGGTGGTGTAGAGCTTCCTGTAGCCGCATGGCGTTCGTACTTAAATATGGAACTAACCATTCCAATTTTCGCTGTCTCTTATACACATCTCCGAGCCCACGAGACG
+
CCCCCFCBCCAAGGGGGGGGGGGHHHHGGHHGHHGGHHGGGGGGGHHEFGEFGHHFHHHGHHHHHHHHHGGGGGHHGGGGGGHHHHHHHHHHHHFGHHHHHHGHHHGHHHHHHHGGGGGGHHHHHHHHHHHHHHGFEFGGGGHGGGGGGG
@M02034:409:000000000-BFKT7:1:1111:10377:10887 1:N:0:29
AAAGTCGAGGTGCCTAAAGTGGCAACCCAGACTGTGTGGGGTGTTGGTGGTGTAGAGCTTCCTGTAGCCGCATGGCGTTCGTACTTAAATATGGAACTAACCATTCCAATTTTCGCTGTCTCTTATACACATCTCCGAGCCCACGAGACG
+
BBBBBFBABBAAGGGGFGGGGGGHHHGGGHHGHHHGFHGGGGGGGHHEFG1FFGHHHHHHHGHHHHHHHGGGGGHHGGGGGGHHHHHGHHHHHHGHHGGHHHGHHHFHHHHHHHGGGGGHHGHHHHHFGGHHHHHGFCGGGGHGGGGGGG
@M02034:409:000000000-BFKT7:1:1111:3408:10889 1:N:0:29
AAAGTCGAGGTGCCTAAAGTGGCAACCCAGACTGAGAGGAAGGTTGGTGGTGTAGAGCTTCCTGTAGCCGCATGGCGTTCGTACTTAACTATGGGACTAACCATTCCAATTTTCGCTGTCTCTTATACCCATCTCCG
+
AAAA>FB?DDBBBGF5B4BFEGFGFGGGGHFAGFFB5B2F2BEF3FEGGGGFHGHHFHHHFHHG555FGEG0B1GGGG?FEGCGFG@B3B44B31??BBF3?3BGGB?EFGGF4EAEGGFHFGHBD2B?1FF01B1C
@M02034:409:000000000-BFKT7:1:1111:7767:10896 1:N:0:29
AAAGTCGAGGTGCCTAAAGTGGCAACCCAGACTAAGCATAATGTTGGT
+
AAA@AF1ADD>AGGGEFDFGFF0C1GH?FHFFFHHFFCGHBF22B2/B
@M02034:409:000000000-BFKT7:1:1111:6640:10898 1:N:0:29
AAAGTCGAGGTGCCTAAAGTGGCAACCCAGACTGAGGTGGAGGTTGGTGGTGTAGAGCTTCCTGTAGCCGCATGGCGTTCGTACTTAAATATGGAACTAACCATTCCAATTTTCGCTGTCTCTTATACACATCTCCGAGCCCA
+
CCCCCFCCCDABGGGGGGGGGGGHHHHGGHHGHH3FFABAAFEEEGEAAEEEAAF5DFDE5FGG55AAAEG?FEF1>?>FEEC1FGHHDGHEEF33FGHH??3FE?F4?GBHG4<EEA?FEHGD3B?BFCG2FDGB//<B/FE
@M02034:409:000000000-BFKT7:1:1111:26593:10903 1:N:0:29
AAAGTCGAGGTGCCTAAAGTGGCAACCCAGACTGTCTCTAATGTTGGTGGTGTAGAGCTTCCTGTAGCCGCATGGCGTTCGTACTTAAATATGGAACTAACCATTCCAATTTTCGCTGTCTCTTATACACATCTCCGAGCCCACGAGACG
+
CCCCCFCCCCBBGGGGFGGGGGGHHHHGGHHGHHGHGHHHHHHHHHHGGGGFGHHHHHHHHHHHGHHHHGGGGGHFFFGFFEHHHHBFGHGHHHFFFHGHGHGHHHFHHHHHHHGFGGGHHFFHFHFFBHFHHHGDD/CCBFHGGGGGGG
@M02034:409:000000000-BFKT7:1:1111:20519:10904 1:N:0:29
AAAGTCGAGGTGCCTAAAGTGGCAACCCAGACTGATG
+
AAABAFBBBBBBGGGGGCGGGGGHHHHGGHHGH33D5
@M02034:409:000000000-BFKT7:1:1111:15171:10904 1:N:0:29
AAAGTCGAGGTGCCTAAAGTGGCAACCCAGACTACGCCTGCTGTTGGTGGTGTAGAGCTTCCTGTAGCCGCATGGCGTTCGTACTTAAATATGGAACTAACCATTCCAATTTTCGCTGTCTCTTATACACATCTCCGAGCCCACGAGACG
+
CCCCCFCCCCCCGGGGGGGGGGGHHHHGGHHGHHHGGGHHHHHHHHHGGDGFAEHFGHHHHHHHHHHHHGGEGGHCEEGGGGGHHHHHHHHGHG3DGHHHFGBGHGHBFGGHHGGGGGGHHHHHHHHHHHHHHHHFF@GFGGHGGFGGGG
@M02034:409:000000000-BFKT7:1:1111:13724:10905 1:N:0:29
AAAGTCGAGGTGCCTAAAGTGGCAACCCAGACTTGTGTTGCTGTTGGTGGTGTAGAGCTTCCTGTAGCCGCATGGCGTTCGTACTTAAATATGGAACTAACCATTCCAATTTTCGCTGTCTCTTATACACATCTCCGAGCCCACGAGACG
+
BBCCCFCBCCABGGGGGGGGGGGHHHHGGHHGHHHHHHHHHHHHHHHGGGEFGHHHHHHHHHHHGHHHHGGGGGHHGGGGGGHHHHHHHHHHHHHGHHHGHHHHHHGHHHHHHHGGGGGHHHHHHHHHHHHHHHHGGFGGGGHGGGFGGG
@M02034:409:000000000-BFKT7:1:1111:3080:10909 1:N:0:29
AAAGTCGAGGTGCCTAAAGTGGCAACCCAGACTTGGGATTCGGTTGGTGGTGTAGAGCTTCCTGTAGCCGCATGGCGTTCGTACTTAAATATGGAACTAACCATTCCAATTTTCGCTGTCTCTTATACACATCTCCGAGCCCACGAGACG
+
BCCCBFCCCCACGGGGGGGGGGGHHHHGGHHGHHHHGGHGHFHGEGGEEDEFADGDFG3B5GGHHFFD3EEEGEF1E>EFFECFHGHHGHHGFH33FEGHB?3FG?GDEGBHG4EEGG<3FGG3?3FFFBGGHHGFABDGGGGEDG@?/C
@M02034:409:000000000-BFKT7:1:1111:15095:10912 1:N:0:29
AAAGTCGAGGTGCCTAAAGTGGCAACCCAGACTGCTAGTTCGGTTGGTGGTGTAGAGCTTCCTGTAGCCGCATGGCGTTCGTACTTAAATATGGAACTAACCATTCCAATTTTCGCTGTCTCTTATACACATCTCCGAGCCCACGAGACG
+
BBCCBFCCCCBCGGGGGGGGGGGHHHHGGHHGHCGFBGHF5AEFGGGFGGFFFGHHHHHHHHHHHHHHHGGFGGHHGGGGGFHHHHHHGHHHHHFHGHGFHHHHHHFHHHHHHHGGGGGHHHHHFHHHHHHHHHHFFDGGGGHGGGGGGA
@M02034:409:000000000-BFKT7:1:1111:11419:10917 1:N:0:29
AAAGTCGAGGTGCCTAAGTGGCAACCCAGACTGAGGCGAGTGTTGGTGGTGTAGAGCTTCCTGTAGCCGCATGGCGTTCGTACTTAAATATGGAACTAACCATTCCAATTTTCGCTGTCTCTTATACACATCTCCGAGCCCACGAGACGG
+
BCBCBFCCCCABGGGGGGGGGGHHHHGGHHGHHHHGGGGGEHHHHHEFGFGHHHHHHHHHHHHHHHHHGGGGGHHGFGGGGHHHHFHHHHHHHFHHHHHHHHHHHHFFHHHHHGGGGGHHHHHHHHFHHHHHHHHGBDGGGHGGGGGGGF
@M02034:409:000000000-BFKT7:1:1111:24935:10930 1:N:0:29
AAAGTCGAGGTGCCTAAAGTGGCAACCCAGACTGGGGTGGGGGTTGGTGGTGTAGAGCTTCCTGTAGCCGCATGGCGTTCGTACTTAAATATGGAACTAACCATTCCAATTTTCGCTGTCTCTTATACACATCTCCGAGCCCACGAGACG
+
AAAAAFAADD11FGGFFGGDGFGHBCGGGHGFHFFHGAE/E?EEEG/?EEEFFEGBGBFHHFFGGHFFHCGGEGHGCEEGGFGHHHFGHFFHHGFFGGDCHAFGFHD2BFDHBFC/A/?1GGHBHFF11FBGHGHGFCGCGGHGC?CGGG
@M02034:409:000000000-BFKT7:1:1111:11870:10933 1:N:0:29
AAAGTCGAGGTGCCTAAAGTGGCAACCCAGACTACTAATACTGTTGGTGGTGTAGAGCTCCCTGTAGCCGCATGGCGTTCGTACTTAAATATGGAACTAACCATTCCAATTTTCGCTGTCTCTTATACACATCTCCGAGCCCACGAGACG
+
CBCCCFBACCCCGGGGGGGGGGGHHHHGGHHGHHHHHHHHHHGGHHHGGGGGHHHHHHHGHGHHHHHHHGGGGGHGGGGGGGHHHHHHHHHHHHHHHHHHHGHHHHGHHHHHHHGGGGGGHHHHHHHHHFHHHHGGF/CCGGHGGFGGGG
@M02034:409:000000000-BFKT7:1:1111:8002:10935 1:N:0:29
AAAGTCGAGGTGCCTAAAGTGGCAACCCAGACTTCGGAGCATGTTGGTGGTGTAGAGCTTCCTGTAGCCGCATGGCGTTCGTACTTAAATATGGAACTAACCATTCCAATTTTCGCTGTCTCTTATACACATCTCCGAGCCCACGAGAC
+
CCCCCFB@BBABGGGGGGGGGGGHHHHGGHHGH5DC2F22BFHHHHHGGGFFGHHHHHHHHHHHHHHHHGGGGGHHGGGGGGFHHHHHHHHHHHHHHHHHHHHHHHHHHHHHHHGGGGGFHFHHHHFHHHHHHHHHG/DGGGHGGGGDF
@M02034:409:000000000-BFKT7:1:1111:12446:10935 1:N:0:29
AAAGTCGAGGTGCCTAAAGTGGCAACCCAGACTCCGCATCCGGTTGGTGGTGTAGAGCTTCCTGTAGCCGCATGGCGTTCGTACTTAAATATGGAACTAACCATTCCAATTTTCGCTGTCTCTTATACACATCTCCGAGCCCACGAGACG
+
CCCCCFCCCCAAGGGGGGGGGGGHHHHGGHHGHHHEGGGGHGGGGGGGGGFEADHDGGDBDGHHHGHFHGGCGGHFE?EEFEFFHHHHHHHFFHBDHHHHFFDGFFFBBGFHGGFGGFEFHFHHHBBGBGHGHHFBECBC@/GFGCGGGF
@M02034:409:000000000-BFKT7:1:1111:25059:10942 1:N:0:29
AAAGTCGAGGTGCCTAAAGTGGCAACCCAGACTAAGGTTGATGTTGGTGGTGTAGAGCTTCCTGTAGCCGCATGGCGTTCGTACTTAAATATGGAACTAACCATTCCAATTTTCGCTGTCTCTTATACACATCTCCGAGCCCACGAGACG
+
AAABAFBBBBBBGGGGGGGFGFFCFCHGGDDFHHCAGFHHFHFHHHHAFD2FGDHHGHHHHHHHEGHFHGGEGGHHGGGCFFG1FGFBFH4DGHGGFG3FGHGBGGHBGFGGGGGGGGEFFBGG4B4BDFGHHHFEA>DFF/FFCGCD/C
@M02034:409:000000000-BFKT7:1:1111:27255:10946 1:N:0:29
AAAGTCGAGGTGCCTAAAGTGGCAACCCAGACTGGGGGGAGGGTTGGTGGTGTAGAGCTTCCTGTAGCCGCATGGCGTTCGTACTTAAATATGGAACTAACCATTCCAATTTTCGCTGTCTCTTATACACATCTCCGAGCCCACGAGACG
+
A?AAAB>ADD>>4FGGGGGFFGGHFHH2FDFGCFFFEGCEECCFHGGDFD<?FFGDGGGHHFHDGHHFHFCCADHF@CDCA<<<CGGDDG0FGF0C:CCGHGBFGGFHHHHHHFDGGGEFFFGGGFGGFBFBFFFGD?BG@9EABBBDAD
@M02034:409:000000000-BFKT7:1:1111:17405:10948 1:N:0:29
AAAGTCGAGGTGCCTAAAGTGGCAACCCAGACTTGTAAGGATGTTGGTGGTGTAGAGCTTCCTGTAGCCGCATGGCGTTCGTACTTAAATATGGAACTAACCATTCCAATTTTCGCTGTCTCTTATACACATCTCCGAGCCCACGAGACG
+
CCCCCFCBCCCCGGGGGGGGGGGHHHHGGHHGHFDGGDDAFFHHHHHGGGGFGHHHHHHHHHHHHHHHHGGGGGHHGGGGGGGHHHHHHHHHHGDHHHHHHHHGHHHHHHHHHHCEGEGHHGHHHHFHFFGHHHFHG?CCGGHFGCFDFC
@M02034:409:000000000-BFKT7:1:1111:4119:10962 1:N:0:29
AAAGTCGAGGTGCCTAAAGTGGCAACCCAGACTCAGAAGGAGGTTGTTGGTGTAGAGCTTCCTGTAGCCGCATGGCGTTCGTACTTAAATATGGAACTAACCATTCCAATTTTCGCTGTCTCTTATACACATCTCCGAGCCCACGAGAC
+
BBBBBFBBBBBAGGGGGGGGGGGHGHHGGHFGHH33BAGAF2EFEF2B21BFGGHG5BBF5FDEGGGBGEF?EFHFG?FEGG2FHHFBGHGGFGE3GHHHBGHHGHFFDHHHHBEEFEEFHHHHFHFB3GFH2?FGD/BCC/FC@/C/E
@M02034:409:000000000-BFKT7:1:1111:18824:10967 1:N:0:29
AAAGTCGAGGTGCCTAAAGTGGCAACCCAGACTACGCCGGAGGTTGGTGGTGTAGAGCTTCCTGTAGCCGCATGGCGTTCGTACTTAAATATGGAACTAACCATTCCAATTTTCGCTGTCTCTTATACACATCTCCGAGCCCACGAGACG
+
AABCBFCCCCABGGGGGGGGGGGHHHHGGHHGHHHGGGGGGGGGHHGGGGGFFGHHHHHHHHHHHHHHHGGGGGHHGGGGGGHHHHHHHHHHHHHGHHGHHHHHHHHHHHHHHHGGGGGHHHHHHHHHHGFHGHHHG<DFGGHGGGGGGD
@M02034:409:000000000-BFKT7:1:1111:9412:10969 1:N:0:29
AAAGTCGAGGTGCCTAAAGTGGCAACCCAGACTAATCAGATTGTTGGTGGTGTAGAGCTTCCTGTAGCCGCATGGCGTTCGTACTTAAATATGGAACTAACCATTCCAATTTTCGCTGTCTCTTATACACATCTCCGAGCCCACGAGACG
+
CBCCCFBCDDBCGGGGGGGGGGGHHHHGGHHGHHHHHHHHHHHHHHHGGGFFGHHHHHHHHHHHHHHHHGGGGGHHGGGGGGHHHHHHHHHHHHHGFHHHHHHHHHHHHHHHHHGGGGGHHHHHHHHHHHHHGHHHGBFGGGHGGGGGGG
@M02034:409:000000000-BFKT7:1:1111:25285:10984 1:N:0:29
AAAGTCGAGGTGCCTAAAGTGGCAACCCAGACTAAGACTACGGTTGGTGGTGTAGAGCTTCCTGGAGCCGCATG
+
ABBBADAA@BBBGFFGGFGFGGGHHHHGGFH2FF33BFGG32EGC2EE1AEA13D555BBABB532BBC0E0B?
@M02034:409:000000000-BFKT7:1:1111:24559:10986 1:N:0:29
AAAGTCGAGGTGCCTAAAGTGGCAACCCAGACTGCTCGTTCTGTTGGTGGTGTAGAGCTTCCTGTAGCCGCATGGCGTTCGTACTTAAATATGGAACTAACCATTCCAATTTTCGCTGTCTCTTATACACATCTCCGAGCCCACGAGACG
+
BBCBAFBCBCBBGGGGGGGGGGGHHHHGGCHGHHHHHGGGHGHHHHHGGGAFGHHHHHHHHHHHHHHHHGGGGGHHGGGGGGHHHHHDHHGHHHHHHHHGHHHHHHHHHHHHHHGGGGGHHHHHHHHHHHFHFHFHF<<CFGHGGGFDGG
@M02034:409:000000000-BFKT7:1:1111:17914:10986 1:N:0:29
AAAGTCGAGGTGCCTAAAGTGGCAACCCAGACTACTAAGAATGTTGGTGGTGTAGAGCTTCCTGTAGCCGCATGGCGTTCGTACTTAAATATGGAACTAACCATTCCAATTTTCGCTGTCTCTTATACACATCTCCGAGCCCACGAGACG
+
BBBBBFABBBBBGGGGGGGGGGGGHHHGGHFGHFHHHHHHHGHHHHGFFEGFGGFHHHHFGHHHHHGFDEGEFGH1EFGGGEFGHHHFHHHFFHBDFHHHFA3FFEDDFHGHHDGEGGEHHGHDDGEBGFHFHHH2C/>@CCCFC@CFGF
@M02034:409:000000000-BFKT7:1:1111:25175:10986 1:N:0:29
AAAGTCGAGGTGCCTAAAGTGGCAACCCAGACTAATAAGAAGGTTGGTGGTGTAGAGCTTCCTGTAGCCGCATGGCGTTCGTACTTAAATATGGAACTAACCATTCCAATTTTCGCTGTCTCTTATACACATCTCCGAGCCCACGAGACG
+
A?BBAFAABBABGGGGGGGGGGGHHHHGGHHGHHHHHHHHHHHHHHCEGGFFGFHHGHHHHHGHHHHHGGG?EGHGGGGGGGHHHHHHBGDGHEGGHHHHHHHGHHHGFGHHHHGGGG?FHFHHHGFHFHFFHFHF?/BDCGEECDGFFG
@M02034:409:000000000-BFKT7:1:1111:17704:10993 1:N:0:29
AAAGTCGAGGTGCCTAAAGTGGCAACCCAGACTAATCGTAATGTTGGTGGTGTAGAGCTTCCTGTAGCCGCATGGCGTTCGTACTTAAATATGGAACTAACCATTCCAATTTTCGCTGTCTCTTATACACATCTCCGAGCCCACGAGACG
+
AABCCFABCCCCGGGGGGGGGGGHHHHGGGHGH3AF3A222BFHHHFGGGFFGHHHHHHHHGHHHGHHHGGGGGHHGGGGGGGHGHHHHHGHHHFHGHHHHHHHHHGHFHHHHH@EG?GFFFHHGHF3BFFHHHFDF/CCGGHGGGGGGA
@M02034:409:000000000-BFKT7:1:1111:16002:10994 1:N:0:29
AAAGTCGAGGTGCCTAAAGTGGCAACCCAGACTAATAATAAGGTTGGTGGTGTAGAGCTTCCTGTAGCCGCATGGCGTTCGTACTTAAATATGGAACTAACCATTCCAATTTTCGCTGTCTCTTATACACATCTCCGAGCCCACGAGACG
+
BBBCBFCCCCABGGGGGGGGGGGHHHHGGHHGHHHHHHHHHHHGHHGGFGAFFGHHHHHHHHHHHHHHHGGGGGHHGGGGGFHHHHHGHHHHHHFHGHGGHHHHHHGHHHHHHHGGGGGHHHHHHHHHGHGHHHGHF@GFGGHGGGGGCG
@M02034:409:000000000-BFKT7:1:1111:12283:10997 1:N:0:29
AAAGTCGAGGTGCCTAAAGTGGCAACCCAGACTCCTCCGCGGGTTGGTGGTGTAGAGCTTCCTGTAGCCGCATGGCGTTCGTACTTAAATATGGAACTAACCATTCCAATTTTCGCTGTCTCTTATACACATCTCCGAGCCCACGAGACG
+
BBBCCFCCBCBCGGGGGGGGGGGHHHHGGHDGHHGHHHGGGGGGGGGGFGEFGHHHHHHHHHHHHHHHHGGGGGHHGGGGGGGHHHHHHHHHHHFFFHGGHHHHGHHGHHHHHHGGGGGFHHHHHHHHHGHHGHHHG?GCFGHGGGGGGG
@M02034:409:000000000-BFKT7:1:1111:9878:11014 1:N:0:29
AAAGTCGAGGTGCCTAAAGTGGCAACCCAGACTAATAAGGGTGTTGGTGGTGTAGAGCTTCCTGTAGCCGCATGGCGTTCGTACTTAAATATGGAACTAACCATTCCAATTTTCGCTGTCTCTTATACACATCTCCGAGCCCACGAGAC
+
CCCCCFCCCCBBGGGGGGGGGGGHHHHGGHHGHHFGDAFHHHGGGHHGGGGGHHHHHHHHHHHHHHHHHGGGGGHHGGGGGGHHHHHHGHHHHHGHHHHHHHHHHHHHHHHHHHGGGGGHHHHHHHHHHHGHHHHHG<CCGGHGGCGGG
@M02034:409:000000000-BFKT7:1:1111:26752:11014 1:N:0:29
AAAGTCGAGGTGCCTAAAGTGGCAACCCAGACTACGAAGACTGTTGGTGGTGTAGAGCTTCCTGTAGCCGCATGGCGTTCGTACTTAAATATGGAACTAACCATTCCAATTTTCGCTGTCTCTTATACACATCTCCGAGCCCACGAGAC
+
AABBAFA>DDBBGGGGCGGFGGGHHHHGGEHGHHGEEAEGHHHHHHHGGGGGHHHHHHHHHHHHHHHHHGGEFEHHGGGGGGHHHHHHFGFHHHHFFHHGHHHHHHGHHHHHHHGGGGGHHHHHHHGGHHHHGHHHGGCGGGHGGGGGG
@M02034:409:000000000-BFKT7:1:1111:7320:11017 1:N:0:29
AAAGTCGAGGTGCCTAAAGTGGCAACCCAGACTAATAGGTGGGTTGGTGGTGTAGAGCTTCCTGTAGCCGCATGGCGTTCGTACTTAAATATGGAACTAACCATTCCAATTTTCGCTGTCTCTTATACACATCTCCGAGCCCACGAGACG
+
BBCCCFCCCCCCGGGGGGGGGGGHHHHGGHHGHHHHHHHFHGGGGGFGGGGGHHHHHHHHHHHHHGHHHGGGGGHHGGGGGGHHHHHHHHFHHHGHHHHHHHGHHHHGHHHHHHGGGGGHHHHHHHHHHHHHHHHHGFGGGGHGGGGGGD
@M02034:409:000000000-BFKT7:1:1111:16375:11019 1:N:0:29
AAAGTCGAGGTGCCTAAAGTGGCAACCCAGACTAGTCAGAGTGTTGGTGGTGTAGAGCTTCCTGTAGCCGCATGGCGTTCGTACTTAAATATGGAACTAACCATTCCAATTTTCGCTGTCTCTTATACACATCTCCGAGCCCACGAGACG
+
CCCCCFCCCCABGGGGGGGGGGGHHHHGGHHGHGHHHGHGGGHHHGHEFGGEFDHFGHFHFHHHBFGFGGGEEGHFGEFGGEEHHHHHHHHHHHBDGGHFFCDHFHHFGHHHHG@EFFEEEHGHGHFFHFDHGFGGFB?C/FCFGC@/CC
@M02034:409:000000000-BFKT7:1:1111:13128:11023 1:N:0:29
AAAGTCGAGGTGCCTAAAGTGGCAACCCAGACTAAGAGTCATGTTGGTGGTGTAGAGCTTCCTGTAGCCGCATGGCGTTCGTACTTAAATATGGAACTAACCATTCCAATTTTCGCTGTCTCTTATACACATCTCCGAGCCCACGAGACG
+
CCCCCFCCCCBBGGGGGGGGGGGHHHHGGHHGHHHHHHHHHHHHHHHGGGGFGHHHHHHHHHHHHHHHHGGGGGHHGGGGGGFHHHHHHHHHHHGHHHHGHHHHHHHGHHHHHHGGGGGHHGHHHHHHHHHHHHHGGDFGGGHGGGGGGG
@M02034:409:000000000-BFKT7:1:1111:2600:11024 1:N:0:29
AAAGTCGAGGTGCCTAAAGTGGCAACCCAGACTACGAAGA
+
AA@AAF1ADD>AFFGGGGGGGBFHCHHA0GGEFBHEEA/A
@M02034:409:000000000-BFKT7:1:1111:20920:11027 1:N:0:29
AAAGTCGAGGTGCCTAAAGTGGCAACCCAGACTCAGAAGGATGTTGGTGGTGTAGAGCTTCCTGTAGCCGCATGGCGTTCGTACTTAAATATGGAACTAACCATTCCAATTTTCGCTGTCTCTTATACACATCTCCGAGCCCACGAGACG
+
BBBBBFCCBCBCGGGGGGGGGGGGHHHGGHHGHHHHHHHHHHHHHHHGGGGFGHHHHHHHHHHHHHHHHGGGGGHHGGGGGFGHGHFHHHHHHHGHHHHHHHHHHHHHHHHHHHGGGGGHHHHHHHFGHHHHHHHFGCGFGGHGGGGGGG
@M02034:409:000000000-BFKT7:1:1111:7872:11044 1:N:0:29
AAAGTCGAGGTGCCTAAAGTGGCAACCCAGACTCCTACGCCTGTTGGTGGTGTAGAGCTTCCTGTAGCCGCATGGCGTTCGTACTTAAATATGGAACTAACCATTCCAATTTTCGCTGTCTCTTATACACATCTCCGAGCCCACGAGACG
+
CCCCCFCBBCBCGGGGGGGGGGGHHHHGGHHGHHHHHHGGGHHHHHHGGGGFHHHHHHHHHHHHHHHHHGGGGGHHGGGGGGHHHHGHHHHHHHHHHHGHHHHHHHGHHHHHHHGGGGGHHGHHHHGHGHHHHHHHG?FCGGHGGFGGG<
@M02034:409:000000000-BFKT7:1:1111:18604:11048 1:N:0:29
AAAGTCGAGGTGCCTAAAGTGGCAACCCAGACTCAGTCGGCGGTTGGTGGTGTAGAGCTTCCTGTAGCCGCATGGCGTTCGTACTTAAATATGGAACTAACCATTCCAATTTTCGCTGTCTCTTATACACATCTCCGAGCCCACGAGACG
+
CCCDCFCCDCABGGGGGGGGGGGHHHHGGHHGHHGHGHGGGGGGGGGEFDFFFFGFFFHHGHHGHFHFHGGEFGHGGGGGGFGHHHHHHHGFHHDGHGHHHGHGHGHGGHHHHFGGGEEGHHHHFHHHHHFCBGGHGC@CCFHADFGFFA
@M02034:409:000000000-BFKT7:1:1111:5001:11048 1:N:0:29
AAAGTCGAGGTGCCTAAAGTGGCAACCCAGACTAAGGATGGGGTTGGTGGTGTAGAGCTTCCTGTAGCCGCATGGCGTTCGTACTTAAATATGGAACTAACCATTCCAATTTTCGCTGTCTCTTATACACATCTCCGAGCCCACGAGACG
+
ABBABFABDB>AFGFGGGGGGFFFF4FEFGDFCGFFFFBGC2AEFGEEFE1BFBDAGEEGHFHFFHGHHCE?EEHCEEFFE>FFHHFEHGFHHGFGHBGFBFHHHHHEFHFHHFEAFD?DFBDFGGGFHCGFHHHBGGGGGFGGGGGGGE
@M02034:409:000000000-BFKT7:1:1111:20240:11057 1:N:0:29
AAAGTCGAGGTGCCTAAAGTGGCAACCCAGACTAGGGATTGTGTTGGTGGTGTAGAGCTTCCTGTAGCCGCATGGCGTTCGTACTTAAATATGGAACTAACCATTCCAATTTTCGCTGTCTCTTATACACATCTCCGAGCCCACGAGACG
+
BBCCBFBCBBBBGGGGGGGGGGGHHHHGGHFGHHGGHHHHHHHHHHHEFGEFFGHFHHHHFHHHHHHHHGGGGGHHGFGGGFHHHHHHGHGHHHFFGHHHHFHGHFHFGHHHHHGGGGEGFFHHGHDGFHHHHHFFD@CFGGHGGC@?/E
@M02034:409:000000000-BFKT7:1:1111:20110:11058 1:N:0:29
AAAGTCGAGGTGCCTAAAGTGGCAACCCAGACTCCTTCGTCTGTTGGTGGTGTAGAGCTTCCTGTAGCCGCATGGCGTTCGTACTTAAATATGGAACTAACCATTCCAATTTTCGCTGTCTCTTATACACATCTCCGAGCCCACGAGACG
+
BBBBBFBBBBAAGGGGGGGGGGGHHHHGGHHGHGHHHHHHGHGHHHHEFGEFGFHGHHHHHHHHHHHHHGGGGGHHGFGGGEGHHHHHHHGHHHHHHHHGHHHHHHGHHHHHHHGGGGGHHHHHHHGHGHHGBHFHGCFGGGHGGGGGGD
@M02034:409:000000000-BFKT7:1:1111:17946:11059 1:N:0:29
AAAGTCGAGGTGCCTAAAGTGGCAACCCAGACTAAGAATAATGTTGGTGGTGTAGAGCTTCCTGTAGCCGCATGGCGTTCGTACTTAAATATGGAACTAACCATTCCAATTTTCGCTGTCTCTTATACACATCTCCGAGCCCACGAGACG
+
BBBBBFBBBBBBGGGGGGGGGGGHHHHGGHHGHHHHHHHHHGGHHHHGGGGFHGHGHHHHHGHHHHHHHGGGGGHGGGGGGGHHHHHHHHGHHHEHHHHGHHHHHHHGHHHHHGGGGGFGHHHHHHHHHFHFHHHDF/DCDGHGGGGGGG
@M02034:409:000000000-BFKT7:1:1111:15271:11068 1:N:0:29
AAAGTCGAGGTGCCTAAAGTGGCAACCCAGACTACTAATAAGGTTGGTGGTGTAGAGCTTCCTGTAGCCGCATGGCGTTCGTACTTAAATATGGAACTAACCATTCCAATTTTCGCTGTCTCTTATACACATCTCCGAGCCCACGAGACG
+
BBCCBFBCCCBCGGGGGGGGGGGHHHHGGHHGHHHHHHHHHHHHHHGGGGEFGHHHHGHHHHHHHHHHHGGGGGHHGGGGGGGHHHHHHHHHHHHHHHHGHHHHHGGHHHHHHHGGGGGHHHHHHHHHGHHHHHHFGCGGGGHGGFCGGG
@M02034:409:000000000-BFKT7:1:1111:17961:11070 1:N:0:29
AAAGTCGAGGTGCCTAAAGTGGCAACCCAGACTAAGAATAATGTTGGTGGTGTAGAGCTTCCTGTAGCCGCATGGCGTTCGTACTTAAATATGGAACTAACCATTCCAATTTTCGCTGTCTCTTATACACATCTCCGAGCCCACGAGACG
+
3AAABF@B?DAACGGGGGGGGGGHHECFFCHGHHHGGHG5FGBHHGAEG2BBFDG55DGHHHHHHG5EFFGGFFHHGGGGGFGHHHHFGGBBGHB3FG33FHFHFHGHGGHHHF/EEAEDGHHGEB?B?C1FFGFGE/<@CECF/>CGGG
@M02034:409:000000000-BFKT7:1:1111:25775:11081 1:N:0:29
AAAGTCGAGGTGCCTAAAGTGGCAACCCAGACTAATAGGGATGTTGGTGGTGTAGAGCTTCCTGTAGCCGCATGGCGTTCGTACTTAAATATGGAACTAACCATTCCAATTTTCGCTGTCTCTTATACACATCTCCGAGCCCACGAGACG
+
BBBBBFBBBBABGGGGGFGGGGGHGHHGGHHGHHHHHHHHHHGHHHHGGGFFGHHHHHHHHHHHHHHHHGGGFGHHGGGGGGHHHHHHHHHHHHFHHHHGHHHHHHGHHHHHHHGGGGGHHHHHHHHHHHGHGHGHG/<CGGHGGGGGGG
@M02034:409:000000000-BFKT7:1:1111:15943:11083 1:N:0:29
AAAGTCGAGGTGCCTAAAGTGGCAACCCAGACTACTAGTTCTGTTGGTGGTGTAGAGCTTCCTGTAGCCGCATGGCGTTCGTACTTAAATATGGAACTAACCATTCCAATTTTCGCTGTCTCTTATACACATCTCCGAGCCCACGAGACG
+
CCCCCFCCCCABGGGGGGGGGGGHHHHGGHHGHHHHHHHHHHHHHHHGGGEFFHHHHHHHHHHHHHHHHGGFGGHHGGGGGFHHHHHHHHHHHGBGGHGHHHHHHHHHHHHHHEFGGGGHHHHHHHHHGHHHHHHHGCGGGGHGGGGGGG
@M02034:409:000000000-BFKT7:1:1111:23966:11086 1:N:0:29
AAAGTCGAGGTGCCTAAAGTGGCAACCCAGACTACGAAGCATGTTGGTGGTGTAGAGCTTCCTGTAGCCGCATGGCGTTCGTACTTAAATATGGAACTAACCATTCCAATTTTCGCTGTCTCTTATACACATCTCCGAGCCCACGAGACG
+
A?ABBFBABBBBGGGGFGGFGGGHGHHGGHHGHHHGGGGGHHHHHHHGGGEFGHHHHHHHHHHHHHHHHGGGGGHHGGGGGGHHHHHHHHHHHHEHHHHHHHGHHHGHFGHHHHGGGGEFHFHHBDGFGHDHFGFHG/BGGGHGC?C?/<
@M02034:409:000000000-BFKT7:1:1111:22573:11086 1:N:0:29
AAAGTCGAGGTGCCTAAAGTGGCAACCCAGACTAGTGCGCCTGTTGGTGGTGTAGAGCTTCCTGTAGCCGCATGGCGTTCGTACTTAAATATGGAACTAACCATTCCAATTTTCGCTGTCTCTTATACACATCTCCGAGCCCACGAGACG
+
BBBBBFBBB@BBGGGGCGGGGGGHHHHGGHHGHH3FHHGGGFHHGHHGGCGGGFGEGGHHDGGHHHHFGGGEEFHHGGGGDFGHGHHHHGHHHHFBGGHHGHHGGFHFGGHHHFEGGGGHGHGFGGGHHGBGHHHEG/B@??GFF>CADE
@M02034:409:000000000-BFKT7:1:1111:14681:11089 1:N:0:29
AAAGTCGAGGTGCCTAAAGTGGCAACCCAGACTGAGAATCATGTTGGTGGTGTAGAGCTTCCTGTAGCCGCATGGCGTTCGTACTTAAATATGGAACTAACCATTCCAATTTTCGCTGTCTCTTATACACATCTCCGAGCCCACGAGACG
+
A@AAADAADD>AGGGGGGGGF1FGFEGCCHHGFHGEBDFHFHFHHHHE/EEFGFDGHFHGHFHFGGHHHGGEEEHHGEGEG/0>GGHBGF2FG@@GFGHHHEHHHHFFGHHHHFGGGGGHGHHHHFHFHHHHHFHBE<<CC/?</</?CC
@M02034:409:000000000-BFKT7:1:1111:2749:11089 1:N:0:29
AAAGTCGAGGTGCCTAAAGTGGCAACCCAGACTATTACGCAGGTTGGTGGTGTAGAGCTTCCTGTAGCCGCATGGCGTTCGTACTTAAATATGGAACTAACCATTCCAATTTTCGCTGTCTCTTATACACATCTCCGAG
+
AAAA>BAAD1>1FBBGABADFGGFHFHGGCGAF1FEGHAEE/EAGGGGGFGCFFGHEFBFGHHFFHHFHGGGGEEC@AEGEEFFHBGGBGFFBEGFGEBGBG1GFFFGBGHFFDCGGCGDDGGHEHBDDFHFGGGB//<
@M02034:409:000000000-BFKT7:1:1111:2726:11091 1:N:0:29
AAAGTCGAGGTGCCTAAAGTGGCAACCCAGACTATTACGCAGGTTGGTGGTGTAGAGCTTCCTGTAGCCGCATGGCGTTCGTACTTAAATATGGAACTAACCATTCCAATTTTCGCTGTCTCTTATACACATCTCCGAGCCCACGAGACG
+
AAABCFBCCCABGGGGGGGGGGGGHHHGGHDGHHHHFBFGGGGHHHGGGGEFGHHHGGFHHHHGHHHHHGEGGGHHGAFFEFGHGHGFHHGHHHGGHHFHHHFHHHHFEGGFHHGGGGGFHHHHHHEHFGHGFHFHGGGFFGHGGGGGGG
@M02034:409:000000000-BFKT7:1:1111:27224:11097 1:N:0:29
AAAGTCGAGGTGCCTAAAGTGGCAACCCAGACTACGCCTACTGTTGGTGGTGTAGAGCTTCCTGTAGCCGCATGGCGTTCGTACTTAAATATGGAACTAACCATTCCAATTTTCGCTGTCTCTTATACACATCTCCGAGCCCACGAGACG
+
AAABBFBBBBBBGGGFGGGGGGGHHHHGGHHGHGHGGGHGHHHHHHHGCAFFGHHFGHHHHHHHHGHHHGGGGGFAEGGGGFFHHHHHGGHHHG3@GHHHFH3FGHGFHGHHHFFDFE?FHHHHFGFHGHFFHHHBF/BFGGHGGFDGDG
@M02034:409:000000000-BFKT7:1:1111:3617:11113 1:N:0:29
AAAGTCGAGGTGCCTAAAGTGGCAACCCAGACTATTCAGGGTGAT
+
AAABAFBBBBBBGGGGGGGGGGGHHHHGGHHGHF5FG5AAEH225
@M02034:409:000000000-BFKT7:1:1111:25736:11126 1:N:0:29
AAAGTCGAGGTGCCTAAAGTGGCAACCCAGACTAATACTTCGGTTGGTGGTGTAGAGCTTCCTGTAGCCGCATGGCGTTCGTACTTAAATATGGAACTAACCATTCCAATTTTCGCTGTCTCTTATACACATCTCCGAGCCCACGAGACG
+
AAAAAFAADAA>FBGGG1BBFGGHHHHGGGFGHHHHHHHEFCFGCG?EEEFGG1FFFHGHBGFFHHHHFGECGG0>/EEFFEEGHFHHHHHHHG1@GGHHEC1FFF2BFGFHGFGGGCEGHHHHHHHHHGHHHFH1C/BC/FGFGC?EGA
@M02034:409:000000000-BFKT7:1:1111:27890:11143 1:N:0:29
AAAGTCGAGGTGCCTAAAGTGGCAACCCAGACTGGTGGGCATGTTGGTGGTGTAGAGCTTCCTGTAGCCGCATGGCGTTCGTACTTAAATATGGAACTAACCATTCCAATTTTCGCTGTCTCTTATACACATCTCCGAGCCCACGAGACG
+
AAAAAFBCCBAAGGGGGGGGGGGHHHHGGHHGGHHHHGGGCGHHHHGEFGEFFHHHHHGHHHHHHHHHHGGGGGHHGGGGGGHHHHHHHHFHHGHHFFGFHHHHHHHHHHHHHHGGGGGGHHHHGHFHGHFGFHHHG@DCCGGGGGGGGG
@M02034:409:000000000-BFKT7:1:1111:9659:11144 1:N:0:29
AAAGTCGAGGTGCCTAAAGTGGCAACCCAGACTGGGAGTTGTGTTGGTGGTGTAGAGCTTCCTGTAGCCGCATGGCGTTCGTACTTAAATATGGAACTAACCATTCCAATTTTCGCTGTCTCTTATACACATCTCCG
+
AAAA>D3AD>AABFGFG4DAFBAFGHCEDCAFH3ABGFGCEGEGGHGEFA1ABGGHFFFGFHHH55AGEECGGFGFFF?A1?BGFGFGHFHHHHE3BF3B?E?334FGHHHEGB@<EEF3F4FFFGBD3BGFBGFFE
@M02034:409:000000000-BFKT7:1:1111:25044:11145 1:N:0:29
AAAGTCGAGGTGCCTAAAGTGGCAACCCAGACTGGGTTGGGTGTTGGTGGTGTAGAGCTTCCTGTAGCCGCATGGCGTTCGTACTTAAATATGGAACTAACCATTCCAATTTTCGCTGTCTCTTATACACATCTCCGAGCCCACGAGACG
+
BBCCBFBBCBCCGGGGGGGGGGGHHHHGGHHGHHHHGFFGGGGGGHHGFFGGHHHHHHHHHHHHHHHHHGGGFGHFGGGGGGHHHHHHHHGHHHFFHHGHFGFGHHGFHHHHHGGGGGGHHHHHGHHHFHHHGHGHF@<CGGFGGGGGGG
@M02034:409:000000000-BFKT7:1:1111:21998:11148 1:N:0:29
AAAGTCGAGGTGCCTAAAGTGGCAACCCAGACTAAGACTGGGGTTGGTGGTGTAGAGCTTCCTGTAGCCGCATGGCGTTCGTACTTAAATATGGAACTAACCATTCCAATTTTCGCTGTCTCTTATACACATCTCCGAGCCCACGAGACG
+
AAAAAFAADBAAFGGGGGGGGGGGFHHEFHHGHHHHHHGHHHGGGGGEGGGFFGDFHEGHHGHHHGHHHGGGGGHGEEGFEEC?FHGFHHFFHHFFEGHHHHHHHHHFHGGHHFGGGGFHFHHHEHHFHGHHHHFDEBDGGFHGG?@?EG
@M02034:409:000000000-BFKT7:1:1111:19887:11152 1:N:0:29
AAAGTCGAGGTGCCTAAAGTGGCAACCCAGACTAAGAATCAGGTTGGTGGTGTAGAGCTTCCTGTAGCCGCATGGCGTTCGTACTTAAATATGGAACTAACCATTCCAATTTTCGCTGTCTCTTATACACATCTCCGAGCCCACGAGACG
+
AABCBFCCCCBBGGGGGGGGGGGHHHHGGHHGHHHHHHHHHHHHHHGGGGFFGHHHHHHHHHHGHHHHHGGGGGHHGEGGGGHHHHHHHHHHHHGHHHHHHHGHHHHHHHHHHHGGGGGHHHHHHHHHHHHHHHHHGGGGGGHGGCGGGG
@M02034:409:000000000-BFKT7:1:1111:9670:11158 1:N:0:29
AAAGTCGAGGTGCCTAAAGTGGCAACCCAGACTGGGAGTTGTGTTGGTGGTGTAGAGCTTCCTGTAGCCGCATGGCGTTCGTACTTAAATATGGAACTAACCATTCCAATTTTCGCTGTCTCTTATACACATCTCCGAGCCCACGAGACG
+
CBCCCFABBCBBGGGGGGGGGGGHHHHGGHHGHHHHHGGHHHGHHHHGGGGGHHHHHHHHHHHHHHHHHGGGGGHHGGGGGGGHHHHHHHHHHHHHHHHHHHHHHHHHHHGHHHEGGGGHHHHHHHGHHHGHHHHHGBGGGGGGGGGGGG
@M02034:409:000000000-BFKT7:1:1111:6826:11161 1:N:0:29
AAAGTCGAGGTGCCTAAAGTGGCAACCCAGACTGGGAAGGATGTTGGTGGTGTAGAGCTTCCTGTAGCCGCATGGCGTTCGTACTTAAATATGGAACTAACCATTCCAATTTTCGCTGTCTCTTATACACATCTCCGAGCCCACGAGACG
+
AACCBFCCCCCCGGGGGGGGGGGHHHHGGHHGHHHFGHGGBGHHHHHEFGBFFHHHHHHHHHHHGHGGHFFFGGHHGFGGGGHHHHGGHHHHHHHGGHGHHHHHHHHHHHHHHHGGGGFFHGHHHHHHFHHHHHFEGCGGGGHGGGGGGG
@M02034:409:000000000-BFKT7:1:1111:12524:11163 1:N:0:29
AAAGTCGAGGTGCCTAAAGTGGCAACCCAGACTGTGGTTAGTGTTGGTGGTGTAGAGCTTCCTGTAGCCGCATGGCGTTCGTACTTAAATATGGAACTAACCATTCCAATTTTCGCTGTCTCTTATACACATCTCCGAGCCCACGAGACG
+
AABBAFBBBDBBGGGGGGGGGGGHHHHGFHGGHHHGHFFHHHHHHHHGFGEFFGHHHHHHHHHHHHHHHGGGGGHHGGGGGGGHHHHHFHHHHHGHGHGHHHHHHHHHHHHHHHGGGGGHHHHHGHHHGHHHHHGHG@DGGGHGG/@CDG
@M02034:409:000000000-BFKT7:1:1111:14016:11163 1:N:0:29
AAAGTCGAGGTGCCTAAAGTGGCAACCCAGACTGTGGGTAATGTTGGTGGTGTAGAGCTTCCTGTAGCCGCATGGCGTTCGTACTTAAATATGGAACTAACCATTCCAATTTTCGCTGTCTCTTATACACATCTCCGAGCCCACGAGACG
+
BABCCFBCCBABGGGGGGGGGGGHHHHGGHHGHHHGHGEHHGHHHHHGGGGFHHHHHHHHHHHHHHHHHGGGGGHHGGGGGGHHHHHHHHHHHHHHHHHHHHGHHHGHFHHHHHGGGGGGHHHHEHGGHGHHHHHFGCGGGGHGGGGDDG
@M02034:409:000000000-BFKT7:1:1111:25356:11173 1:N:0:29
AAAGTCGAGGTGCCTAAAGTGGCAACCCAGACTGGGTCGTCTGTTGGTGGTGTAGAGCTTCCTGTAGCCGCATGGCGTTCGTACTTAAATATGGAACTAACCATTCCAATTTTCGCTGTCTCTTATACACATCTCCGAGCCCACGAGACG
+
BBBBBF@BBBBBGGGGGGGGGGGHHGGGGGHFHGECGHFFGHGHHHHGGGGFGHHHHGHHHHHHHHHHHGGGGGHHGGGGGEGHHHGHHHGHHGFHFHHHHHHHHHFGEGHHHHGGGGEHHHHHFGGHHHFGHGFHG?@CCGHGGCFFGD
@M02034:409:000000000-BFKT7:1:1111:5223:11175 1:N:0:29
AAAGTCGAGGTGCCTAAAGTGGCAACCCAGACTTCGACTAATGTTGGTGGTGTAGAGCTTCCTGTAGCCGCATGGCGTTTGTACTTAAATATGGAACTAACCATTCCAATTTTCGCTGTCTCTTATACACATCTCCGAGCCCACGAGACG
+
CBBCCFBBCCCCGGGGGGGGGGGHHHHGGHHGHHHGFGGGHHHHHHHGGGEFHHHHHHGHHHHHHHHHHGGGGGHHGGGFGHHHHHHHHHHHHHFHGHGGHHHGHHHHGHHHHHGGGGGHHHHHHHHHHHHHHHHHGGGGGGHGGGGFGE
@M02034:409:000000000-BFKT7:1:1111:4611:11175 1:N:0:29
AAAGTCGAGGTGCCTAAAGTGGCAACCCAGACTCCGCAGTCTGTTGGTGGTGTAGAGCTTCCTGTAGCCGCATGGCGTTCGTACTTAAATATGGAACTAACCATTCCAATTTTCGCTGTCTCTTATACACATCTCCGAGCCCACGAGACG
+
BBBBBFBBBBABGGGGGGGGGFGHGHGDGEFFHHHE?E?EFFHHHGHGGGEFFDGEHHFHHHHHHHFHHGEGGGHHGGGGGEGHGHFGHHGHHF@FFHHHHHHHHHGHHGHGHF?EGGEGGHFFGGFHHFHHGFHHGFGGGGHGGGG/<C
@M02034:409:000000000-BFKT7:1:1111:23322:11177 1:N:0:29
AAAGTCGAGGTGCCTAAAGTGGCAACCCAGACTACGAATCAGGTTGGTGGTGTAGAGCTTCCTGTAGCCGCATGGCGTTCGTACTTAAATATGGAACTAACCATTCCAATTTTCGCTTCTCTTATACACATCTCCGAGCCCACGAGACGG
+
BBBBBFBBBBBBGGGGGGGGGGGHHGHGGHHGHGHGGDGGB3FHDFAEGCEFEGHBGHHHDHHHHFGBGGGGGGGEGFCGGGHHHHHFGGGHHBB3FGFHGHFGFFFHDGHHHHGGGGGHGHH3FFGFC2BCGHGGGGGGGEFGCCGGGE
@M02034:409:000000000-BFKT7:1:1111:12515:11182 1:N:0:29
AAAGTCGAGGTGCCTAAAGTGGCAACCCAGACTGTGGTTAGTGTTGGTGGTGTAGAGCTTCCTGTAGCCGCATGGCGTTCGTACTTAAATATGGAACTAACCATTCCAATTTTCGCTGTCTCTTATACACATCTCCGAGCCCACGAGACG
+
AAAAAF1ADD1>A1DGFGGD11FGHHFEGG0AGHHFFHFHGGFHH//AF?/AGGHBFHHGFHHGGFHHHEEEFGHAEFEFEEGEHHHGGHEHHH1FGHFGFHFHFHHEDGGHGHGGGGE1GGGHGGDGDFDHFHFGG?/BCFHGGGGGFG
@M02034:409:000000000-BFKT7:1:1111:22030:11185 1:N:0:29
AAAGTCGAGGTGCCTAAAGTGGCAACCCAGACTAAGAATAATGTTGGTGGTGTAGAGCTTCCTGTAGCCGCATGGCGTTCGTACTTAAATATGGAACTAACCATTCCAATTTTCGCTGTCTCTTATACACATCTCCGAGCCCACGAGACG
+
BABBBFBBBBAAFGGGFGGGGGGHHHHGGHHGHHHHHHHHHHHHHHHAFFFFHHHGHHHHHHHHHHHGHGGGFGHGGEGFGGHHHGGGFHHHHGGGHHHGHFFHFHHEHHHHHHGGFDFFHHHHHHFHHHGHFGGFA/B?DFHGGGGGGG
@M02034:409:000000000-BFKT7:1:1111:7359:11188 1:N:0:29
AAAGTCGAGGTGCCTAAAGTGGCAACCCAGACTTCGGCTACGGTTGGTGGTGTAGAGCTTCCTGTAGCCGCATGGCGTTCGTACTTAAATATGGAACTAACCATTCCAATTTTCGCTGTCTCTTATACACATCTCCGAGCCCACGAGACG
+
BABBCFCCCCAAGGGGGGGGGGGHHHHGGHHGHHHGGGGGHGGHGGGGGGEFGHHHHHHHHHHHHHHHHGGGFGHHGGGGGGHHHHHHHHHHHHGHHHHHHHHHHHHHGHHHHFGGGFFHHHHHGHGHFHHHHHHGGFGGGGHGGGGAEG
@M02034:409:000000000-BFKT7:1:1111:26166:11196 1:N:0:29
AAAGTCGAGGTGCCTAAAGTGGCAACCCAGACTCATAATAATGTTGGTGGTGTAGAGCTTCCTGTAGCCGCATGGCGTTCGTACTTAAATATGGAACTAACCATTCCAATTTTCGCTGTCTCTTATACACATCTCCGAGCCCACGAGACG
+
CCCCCFCCCCAAGGGGGGGGGGGHHHHGGHHGHHGHHHHHHHHHHHHGGGEFGHHHHHHHHHHHHHHHHGGGFGHHGGGGGGGHHHHHGHHHHHGHHHHGHHHHHHHHFGHHHHGGGGGHHGHHHHHHHHHGHHDFC<@CGGHGGGGCGG
@M02034:409:000000000-BFKT7:1:1111:22017:11198 1:N:0:29
AAAGTCGAGGTGCCTAAAGTGGCAACCCAGACTAAGAATAATGTTGGTGGTGTAGAGCTTCCTGTAGCCGCATGGCGTTCGTACTTAAATATGGAACTAACCATTCCAATTTTCGCTGTCTCTTATACACATCTCCGAGCCCACGAGACG
+
AAAAAFABBBAAGGGGGGGGGGGHHHHGGHHGHHHHHHHHHHHGHHAEFEAFGHHHHHHHHHGHHHHHHGGGGGHHGGGGGFHHHHGHHHGHHHHHHHGHGGHHFGHHHHHHFHFFGE<DFDGBBFHHHHFHHGGF/BCCGGFGGGGGGF
@M02034:409:000000000-BFKT7:1:1111:24921:11202 1:N:0:29
AAAGTCGAGGTGCCTAAAGTGGCAACCCAGACTTTTCCTACTGTTGGTGGTGTAGAGCTTCCTGTAGCCGCATGGCGTTCGTACTTAAATATGGAACTAACCATTCCAATTTTCGCTGTCTCTTATACACATCTCCGAGCCCACGAGACG
+
A?AABFBADDABG4FGGGGFGFGHGHHGGEGGHHHHHHHHHHFHHHHGGGGEHHHFHHHHEFGFFGHHHGGGFGHHGEECFEGHHHHHGHFHHHFFHHHHHHGHHHFGFGHHHHGGGGGGGHHHGHFHGHFGHHHHG/CDGEHGG@DDFA
@M02034:409:000000000-BFKT7:1:1111:27478:11202 1:N:0:29
AAAGTCGAGGTGCCTAAAGTGGCAACCCAGACTGATCAGAGGGTTGG
+
CCCCCFCCCCCBGGGGGGGGGGGHHHHGGHHGHH3FBAF3F2EG2EE
@M02034:409:000000000-BFKT7:1:1111:9769:11205 1:N:0:29
AAAGTCGAGGTGCCTAAAGTGGCAACCCAGACTGATCCTAAGGTTGGTGGTGTAGAGCTTCCTGTAGCCGCATGGCGTTCGTACTTAAATATGGAACTAACCATTCCAATTTTCGCTGTCTCTTATACACATCTCGAGCCCACGAGACGG
+
AABBBFABBBABGGGGGFGGGGGHHHHGGHHGHHHHHGGBEGGGGHEFGGEFGGHFGHHHFHHHHHFHHGGFEGHHGGGGGFHHHHHHHHHHHHHHHHHHFHHHHGGHFGHHHHEGGGADGGHHGGFBFGHHGHHHGGCDGGFGCGGGDA
@M02034:409:000000000-BFKT7:1:1111:26150:11208 1:N:0:29
AAAGTCGAGGTGCCTAAAGTGGCAACCCAGACTCATAATAATGTTGGTGGTGTAGAGCTTCCTGTAGCCGCATGGCGTTCGTACTTAAATATGGAACTAACCATTCCAATTTTCGCTGTCTCTTATACACATCTCCGAGCCCACGAGACG
+
AAAB>BAAD@BAGGGGGG4AFFFGGHHGGHHGFHHHFHGGHHGDGHFBBEEFGGHHHHHGFHHHFHFFHGEEGEHFE?EGGEHGHGGHFHHHFHHHHGFFGGFHHHHHHHHFHEGGGGGHHGGHHHGHFGFHGHBHCC/BDFAFFGC//?
@M02034:409:000000000-BFKT7:1:1111:22244:11211 1:N:0:29
AAAGTCGAGGTGCCTAAAGTGGCAACCCAGACTCTGTCTGCTGTTGGTGGTGTAGAGCTTCCTGTAGCCGCATGGCGTTCGTACTTAAATATGGAACTAACCATTCCAATTTTCGCTGTCTCTTATACACATCTCCGAGCCCACGAGACG
+
BBBBBFBBDBAAGGGGGGGGGGGHHHHGGHHGHHHHHHHHHHHHHHGGGGEFFGHHHHHHHHHHHHHHHGGGGGHHGFGGGEFHHHHHHHHHHGGHHHHGHHHHGHHHGHHHHHGGGGGFHHHHGHHHHHFHHHFHFCGCFGHGGGGGGG
@M02034:409:000000000-BFKT7:1:1111:24612:11212 1:N:0:29
AAAGTCGAGGTGCCTAAAGTGGCAACCCAGACTAAGGAGCATGTTGGTGGTGTAGAGCTTCCTGTAGCCGCATGGCGTTCGTACTTAAATATGGAACTAACCATTCCAATTTTCGCTGTCTCTTATACACATCTCCGAGCCCACGAGACG
+
BABCCFBCCCACGGGGGGGGGGGHHHHGGHHGHHFBGFGDAFHHGHCF2AFF1AF55DA35BFDGBHD3EE@EEFA>?EFAE2FEFHH3FFGEE33BGFG303B?B?4DGDHD4>/E</B?BFF?F433BFGB33FE>@??FAFDC@F/?
@M02034:409:000000000-BFKT7:1:1111:24191:11225 1:N:0:29
AAAGTCGAGGTGCCTAAAGTGGCAACCCAGACTGCTCCTCATGTTGGTGGTGTAGAGCTTCCTGTAGCCGCATGGCGTTCGTACTTAAATATGGAACTAACCATTCCAATTTTCGCTGTCTCTTATACACATCTCCGAGCCCACGAGACG
+
CCBCCFCCCCABGGGGGGGGGGGHHHHGGHHGHHHHHHHHHHHHHHHGGGEFHHHHHHGHHHHHHHHHHGGGGGHHGGGGFFHHHHHGHHHHHFHHHHHHHHGHHHHHHHHHHGGGGGGHHHHHHHHHHHGHHHHHGFGFGGHGGGGGGD
@M02034:409:000000000-BFKT7:1:1111:26198:11230 1:N:0:29
AAAGTCGAGGTGCCTAAAGTGGCAACCCAGACTGCTCCGCGTGTTGGTGGTGTAGAGCTTCCTGTAGCCGCATGGCGTTCGTACTTAAATATGGAACTAACCATTCCAATTTTCGCTGTCTCTTATACACATCTCCGAGCCCACGAGACG
+
CCCCCFCCCCABGGGGGGGGGGGHHHHGGHHGHHHHHHGGGGGGHHGGGGGFGGHHHHHHHHHHHHHHHGGGGGHGFEGGGGFHHHHGHHHHHHFHHHHHHHHHHHFHHHHHHHGGGGGGHHHHHHHHHFHHHHHFG?GGGGHGGGGGGG
@M02034:409:000000000-BFKT7:1:1111:9578:11237 1:N:0:29
AAAGTCGAGGTGCCTAAAGTGGCAACCCAGACTTCGACTCAGGTTGGTGGTGTAGAGCTTCCTGTAGCCGCATGGCGTTCGTACTTAAATATGGAACTAACCATTCCAATTTTCGCTGTCTCTTATACACATCTCCGAGCCCACGAGACG
+
CBBCBFCBCCCCGGGGGGGGGGGHHHHGGHHGHHHGHGGGHGHGHHGGGGEFGHHHHHHHHGHHHHHHHGGGGGHGGFGGGGHHHHHGGHHHHHHHHHHHHHHHFHHHHHHHHHGGGGGHHHHHHHHHHHHHHHHFG@GGGGHGGFGGGG
@M02034:409:000000000-BFKT7:1:1111:8048:11237 1:N:0:29
AAAGTCGAGGTGCCTAAAGTGGCAACCCAGACTCTGAATAAGGTTGGTGGTGTAGAGCTTCCTGTAGCCGCATGGCGTTCGTACTTAAATATGGAACTAACCATTCCAATTTTCGCTGTCTCTTATACACATCTCCGAGCCCACGAGACG
+
A?ABBF@A3A>AGGGGGGGGGGGHHHHGGHGDFFGG5AFF5F3DA22BFCEFAFG5DHHH5GHHBD55BEGGGGHHGECCEGB?FHHEGGFFF333BGDGFFHHHEHHDGHHHHCFE/?3BEGFFG4GGGGGFHHHD/CC/FFF?>>EDD
@M02034:409:000000000-BFKT7:1:1111:25562:11238 1:N:0:29
AAAGTCGAGGTGCCTAAAGTGGCAACCCAGACTAATTCGTGTGTTGGTGGTGTAGAGCTTCCTGTAGCCGCATGGCGTTCGTACTTAAATATGGAACTAACCATTCCAATTTTCGCTGTCTCTTATACACATCTCCGAGCCCACGAGACG
+
CBCCCFCCCCBCGGGGGGGGGGGGHHHGGHHGHHHHHHGHGHHHHHGGGGEFGHHHHHHHHHHHHHHHHGGGGGHGGGGGGGHHHHHHHHHHHHHHGHGHHHHHHHHGHHHHHHGGGGGHHHHHFHHHFHGHGHHFG@FGGGHGGCFGGG
@M02034:409:000000000-BFKT7:1:1111:12667:11242 1:N:0:29
AAAGTCGAGGTGCCTAAAGTGGCAACCCAGACTGGTGGTAATGTTGGTGGTGTAGAGCTTCCTGTAGCCGCATGGCGTTCGTACTTAAATATGGAACTAACCATTCCAATTTTCGCTGTCTCTTATACACATCTCCGAGCCCACGAGACG
+
AABBAFBBDDABGGGGFGGFGGGHHHHGGHHGHHHFGGGHBFGGHHHGGGAFEHHHHHHHHHHHHHHHGGGGGGHHGEEGGFGEGHHHHHHBGHHFGHHHHHHHHHFHHHHHHHGGGGEHHFGFFGFFHHHHHHHGF@CCGGGGG<@DDG
@M02034:409:000000000-BFKT7:1:1111:13193:11247 1:N:0:29
AAAGTCGAGGTGCCTAAAGTGGCAACCCAGACTAAGAATCAGGTTGGTGGTGTAGAGCTTCCTGTAGCCGCATGGCGTTCGTACTTAAATATGGAACTAACCATTCCAATTTTCGCTGTCTCTTATACACATCTCCGAGCCCACGAGACG
+
BBBBBFBBBBABGGGGGFGGGGGHHHHGGHHGHHGHHHHHFHHHHHGGGG?FGHHFHHHHHHHHHHHHHGFGGGHHGEFGGGHHHHHHHHHGHHGHGHHGGHGHHHHHHHHHHHGGGGGHHGHHHHHHHGHHH3GDECGCGGHGG?CC?D
@M02034:409:000000000-BFKT7:1:1111:20519:11247 1:N:0:29
AAAGTCGAGGTGCCTAAAGTGGCAACCCAGACTGCTCAGCGGGTTGGTGGTGTAGAGCTTCCTGTAGCCGCATGGCGTTCGTACTTAAATATGGAACTAACCATTCCAATTTTCGCTGTCTCTTATACACATCTCCGAGCCCACGAGACG
+
AAAABFBBBDAAGGGGGGGGGGGGHHHGGHHGFHHGHHFHGGFGGGFFGGEFHHHHHHHHHHHHHHHHHGGGGGHHGGGFGFHHHHHHHHHHHHFHFHHHHHFFHFGHFGFHHHGGGDFFHFHHGG2GFFFHHHGFFCCCGGEF/@F.ED
@M02034:409:000000000-BFKT7:1:1111:17316:11249 1:N:0:29
AAAGTTGAGGTGCCTAAAGTGGCAACCCAGACTAATAATCAGGTTGGTGGTGTAGAGCTTCCTGTAGCCGCATGGCGTTCGTACTTAAATATGGAACTAACCATTCCAATTTTCGCTGTCTCTTATACACATCTCCGAGCCCACGAGACG
+
BBCCAFFFFFFCGGGGGGGGGGGHHHHGGHHGHHHHHHHHHHHHHHGGGGEFHHHHHHHHHHHHHHHHHGGGGGHHGGGGGGHHHHHHHHHHHHHHHHHHHHHHHHGHHHHHHHGGGGGHHGHHGHHHHHFHHHHGG?DGGFHGGCGGGG
@M02034:409:000000000-BFKT7:1:1111:22995:11254 1:N:0:29
AAAGTCGAGGTGCCTAAAGTGGCAACCCAGACTTCTGAGAAGGTTGGTGGTGTAGAGCTTCCTGTAGCCGCATGGCGTTCGTACTTAAATATGGAACTAACCATTCCAATTTTCGCTGTCTCTTATACACATCTCCGAGCCCACGAGACG
+
CCCCCFCBBCBCGGGGGGGGGGGHHHHGGHHGHHGHHGHHFHGHHHGGGGGFGFHGHGHHHHHHGHGGGGGGGGHHGGGGGGHHHHGHFHHHHFFFGHHHHHHHHHGHFGHHHFGGGGGGGHHHHHHHFHGGHGFGG?DFBFFFGGGGGG
@M02034:409:000000000-BFKT7:1:1111:11134:11254 1:N:0:29
AAAGTCGAGGTGCCTAAAGTGGCAACCCAGACTAATAAGACGGTTGGTGGTGTAGAGCTTCCTGTAGCCGCATGGCGTTCGTACTTAAATATGGAACTAACCATTCCAATTTTCGCTGTCTCTTATACACATCTCCGAGCCCACGAGACG
+
BBBCBFCCCCAAGGGGGGGGGGGHHHHGGHHGHHHHHHHHHGGGGGGGGGEFGHHFHGHHHHHHFHHHHGGGGGHHGGGGGFHHHHGHHHHHHHHHGHHHHHHHHHHHHHHHHHGGGGGHHHHHHGHHGHHFFHHHG/CFGGHGGCGGGG
@M02034:409:000000000-BFKT7:1:1111:29083:11256 1:N:0:29
AAAGTCGAGGTGCCTAAAGTGGCAACCCAGACTCCGCGTCCGGTTGGTGGTGTAGAGCTTCCTGTAGCCGCATGGCGTTCGTACTTAAATATGGAACTAACCATTCCAATTTTCGCTGTCTCTTATACACATCTCCGAGCCCACGAGACG
+
3AABCFCCCCBCGGGGFGGGGGGHGHHGGHHGHHHEEGGGGFGFGGFEFGEFGHHHHGHHHHHHFFHFHFEFGGHHGEGFFGHHHHFFGHGHHHFFCGGHHHFGHHHFHHHHHGGGGGDBHHHHHHHHHHGHGGFFC<CCAFGEFDGGDG
@M02034:409:000000000-BFKT7:1:1111:12666:11259 1:N:0:29
AAAGTCGAGGTGCCTAAAGTGGCAACCCAGACT
+
CCCCCFCCCBBCGGGGGGGGGGGHHHHGGGHGH
@M02034:409:000000000-BFKT7:1:1111:10984:11271 1:N:0:29
AAAGTCGAGGTGCCTAAAGTGGCAACCCAGACTCAGAATAATGTTGGTGGTGTAGAGCTTCCTGTAGCCGCATGGCGTTCGTACTTAAATATGGAACTAACCATTCCAATTTTCGCTGTCTCTTATACACATCTCCGAGCCCACGAGACG
+
BBBBBFBBBB?AGGGGFGGGGGGHHHHGGHHGHHHHHHHHHHHHHHHEGGEFGHHHHHHHHGHHGHHHHGGGGGHHGFGGGFHHHHHHHHGHHFFGHHGGHHHHHHHHHHHHHHGGGGGHHHHHHHGHHHHHHHHGDCGGCGHGGGGGGG
@M02034:409:000000000-BFKT7:1:1111:7816:11273 1:N:0:29
AAAGTCGAGGTGCCTAAAGTGGCAACCCAGACTCCGCCTCCGGTTGGTGGTGTAGAGCTTCCTGTAGCCGCATGGCGTTCGTACTTAAATATGGAACTAACCATTCCAATTTTCGCTGTCTCTTATACACATCTCCGAGCCCACGAGACG
+
BBBBBFBBBBBBGGGGGGGGGGGHHHHGGHHGHHHGGGGGHGGGGGFGGGGFHHHFHHHHHHHHHHHHHGGGGGHGGGGGGGHHHHHHHHHHHHHHHHHHHHHHHHGHHHHHHHGGGGGHHGHHHHHHHHHHGHHGDCGFGGHGGGGGGG
@M02034:409:000000000-BFKT7:1:1111:7102:11280 1:N:0:29
AAAGTCGAGGTGCCTAAAGTGGCAACCCAGACTCAGAAGAGTGTTGGTGGTGTAGAGCTTCCTGTAGCCGCATGGCGTTCGTACTTAAATATGGAACTAACCATTCCAATTTTCGCTGTCTCTTATACACATCTCCGAGCCCACGAGACG
+
BABCCFBCCCABGGGGGGGGGGGHHHHGGHHGHGHGHHHHHHHHHHH?F2EFEGHGHHHHFHHGFHGGFDFEGGHCFEEGGEEHGHHHHFHHHGGBGHHHFCFHHGHGFGHHHGGGGGEF4BBEBHFGHGFCFHHHGGGGGFGGGCGDDG
@M02034:409:000000000-BFKT7:1:1111:12524:11282 1:N:0:29
AAAGTCGAGGTGCCTAAAGTGGCAACCCAGACTAAGGAGAATGTTGGTGGTGTAGAGCTTCCTGTAGCCGCATGGCGTTCGTACTTAAATATGGTACTAACCATTCCAATTTTCGCTGTCTCTTATACACACTCCGAGCCCACG
+
CCDCDFBCBCBBGGGGGGGGGGGHHHHGGHHFHFFAGAFA2FFHHHHAF2FAABG5BA3B5FFFGDA5BEE0FEE1>1>FEE2FFGH3BGHFGF44BBGHC13FE?G4BGGHHDEEEEEGGFHHFF4FGHDGFHFGCGGGGHGC
@M02034:409:000000000-BFKT7:1:1111:25213:11287 1:N:0:29
AAAGTCGAGGTGCCTAAAGTGGCAACCCAGACTATGTCTAAGGTTGGTGGTGTAGAGCTTCCTGTAGCCGCATGGCGTTCGTACTTAAATATGGAACTAACCATTCCAATTTTCGCTGTCTCTTATACACATCTCCGAGCCCACGAGACG
+
BBBBBFBBBBBBGGGGGGGGGGGHCHHGDHHGHHHGHHHCHHHHHHGFGGFGHGHHHHHHHHHHHHGHHGGGGGHHGGGGGGHHHHHHHHFHHGHHFHHHGHHHHHHHHHHHHHGGGGGHHGHHHHHHGHHHGHHHG/CGGGHGG?DDGG
@M02034:409:000000000-BFKT7:1:1111:7296:11288 1:N:0:29
AAAGTCGAGGTGCCTAAAGTGGCAACCCAGACTGCTCCTTGTGTTGGTGGTGTAGAGCTTCCTGTAGCCGCATGGCGTTCGTACTTAAATATGGAACTAACCATTCCAATTTTCGCTGTCTCTTATACACATCTCCGAGCCCACGAGACG
+
BBBBBFBBBBAAGGGGGGGGGGGHHHHGGHHGHHGHHHHHHHHHHHHGGGGFFFHFHHHHEHHHHGHHHGGGGGHHGGGGGGGHHGHHHHHHHGFGFHGFFHHHHHHHHHHHHHGCFGEFHHHHHHEHFHHHFHFDGDGGGGGEGDGDGG
@M02034:409:000000000-BFKT7:1:1111:7534:11292 1:N:0:29
AAAGTCGAGGTGCCTAAAGTGGCAACCCAGACTAATAATAATGTTGGTGGTGTAGAGCTTCCTGTAGCCGCATGG
+
AACCADABCCCCGGGGGGGGGGGHHHHGGHHGGHFF55GBBAGHHHGAA2EFAEGDE5FFAFGGGEHBFEEAEEF
@M02034:409:000000000-BFKT7:1:1111:21082:11293 1:N:0:29
AAAGTCGAGGTGCCTAAAGTGGCAACCCAGACTCGGCCGGGGGTTGGTGGTGTAGAGCTTCCTGTAGCCGCATGGCGTTCGTACTTAAATATGGAACTAACCATTCCAATTTTCGCTGTCTCTTATACACATCTCCGAGCCCACGAGACG
+
A3>ABFBBBBBBGGGGGGGGGGGHHHHGGHHGHHGGGGGGGGGGGGGGFGEF?FFFGHHHHHHHHHHHHGGGGGHHGGGGGFFHHHDGHHHGHHHHHHHGHHHHHHHHFHHHHGFGGGGHHEHHHHGHGHFHGHFFG@GFGFHGGGG.AD
@M02034:409:000000000-BFKT7:1:1111:3572:11293 1:N:0:29
AAAGTCGAGGTGCCTAAAGTGGCAACCCAGACTGGTGGGAATGTTGGTGGTGTAGAGCTTCCTGTAGCCGCATGGCGTTCGTACTTAAATATGGAACTAACCATTCCAATTTTCGCTGTCTCTTATACACATCTCCGAGCCCACGAGACG
+
AAABBFBABAAAG4BBAFEGFGGBAGHE2FGBFHGHGFGFFGGHHHGEFGEGEGGDD5FGFEGGBDF5BE00EEHEEE??EFFEGG4B3@4BFFBB@@?33B3BGDB44BGGF?E?E?EDGFGHBF2?21?F1DF1?/<>/?/?<<</<E
@M02034:409:000000000-BFKT7:1:1111:11432:11296 1:N:0:29
AAAGTCGAGGTGCCTAAAGTGGCAACCCAGACTGGTAAGCAGGTTGGTGGTGTAGAGCTTCCTGTAGCCGCATGGCGTTCGTACTTAAATATGGAACTAACCATTCCAATTTTCGCTGTCTCTTATACACATCTCCGAGCCCACGAGACG
+
CCCCCFCCCCABGGGGGGGGGGGHHHHGGHHGHHHHHHHHHHHHHHGGGGGGHHHHHHHHHHHHHHHHHGGGGGHHGGGGGGHHHHHHHHHHHHFHHHHHHHHHHHHHHHHHHHGGGGGHHHHHHHHHHGHHHHHHG@CFGGHGGGGGGG
@M02034:409:000000000-BFKT7:1:1111:24390:11297 1:N:0:29
AAAGTCGAGGTGCCTAAAGTGGCAACCCAGACTAATTCTAATGTTGGTGGTGTAGAGCTTCCTGTAGCCGCATGGCGTTCGTACTTAAATATGGAACTAACCATTCCAATTTTCGCTGTCTCTTATACACATCTCCGAGCCCCACGAGAC
+
CCDCCFDDDCAAGGGGGGGGGGGHHHHGGHHGHHHHHHHHHHHHHHHGGGEFHHHHHHHHHHHHHHHHHGGGGGHHGGGGGGHHHHHHHHGHHFEFHHHHHHHHHHGHHHHHHGGGGGGGHHHHHHHHGHFHHHHHGCGGGGGGGGGGGG
@M02034:409:000000000-BFKT7:1:1111:26628:11299 1:N:0:29
AAAGTCGAGGTGCCTAAAGTGGCAACCCAGACTGGGGTGTGTGTTGGTGGTGTAGAGCTTCCTGTAGCCGCATGGCGTTCGTACTTAAATATGGAACTAACCATTCCAATTTTCGCTGTCTCTTATACACATCTCCGAGCCCACGAGACG
+
A3AABDAABBAAGGGGGGGGGCFEGGFEFDHFFHHHGGEGDHHHHHFEFEAFGFFBFBGHHGHHHHHFHGEEGGHGGGGGGEGHGFHHHHHFHFEDFHGHHGDGFGFEGHHHHHGFGGFHGHHHGGHHFGHGFHHFGCGGGEHGGCG?FD
@M02034:409:000000000-BFKT7:1:1111:21064:11302 1:N:0:29
AAAGTCGAGGTGCCTAAAGTGGCAACCCAGACTCGGCCGGGGGTTGGTGGTGTAGAGCTTCCTGTAGCCGCATGGCGTTCGTACTTAAATATGGAACTAACCATTCCAATTTTCGCTGTCTCTTATACACATCTCC
+
AABB>DAABBBAGGGGB4EGGGGHHHHEGFHGGGDECGGGGGGEFGG1?EEEGFFFGHHEBGH3FEFHGFCEFGHGGGCGDGHGHHHHFFHHHGFFFHFHHHGGG??D2FDFBGC?D?EFGGGBDD<1F1<1<GH<
@M02034:409:000000000-BFKT7:1:1111:8374:11314 1:N:0:29
AAAGTCGAGGTGCCTAAAGTGGCAACCCAGACTTCGACTAGGGTTGGTGGTGTAGAGCTTCCTGTAGCCGCATGGCGTTCGTACTTAAATATGGAACTAACCATTCCAATTTTCGCTGTCTCTTATACACATCTCCGAGCCCACGAGACG
+
BABBBFCCBCAAGGGGGGGGGGGGGEHGGHHGHHHGHGGGHHGHHGGGGGGFGHHGHHHHHHHHHHHGHGGGGGHHGGGGEFHHHHGGHHGHGHBHGHGGHHHHHHGGFHHHHHGGGGEHHFHHFHHHFHHHGHGFE?FCCCGCC@DGGG
@M02034:409:000000000-BFKT7:1:1111:12896:11315 1:N:0:29
AAAGTCGAGGTGCCTAAAGTGGCAACCCAGACTCTGAAGAATGTTGGTGGTGTAGAGCTTCCTGTAGCCGCATGGCGTTCGTACTTAAATATGGAACTAACCATTCCAATTTTCGCTGTCTCTTATACACATCTCCGAGCCCACGAGACG
+
CCCCBFBCCCAAGGGGGGGGGGGHHHHGGHHGHHHHHHHHHHHHHHHEFG2FGFHFHHHHGHHHFHHGHGGGGGHGGGGGGFHHHHGGHGHHHHEHGHHGHGHHHFFFHHHHHHGGGGGGHHHHHHHHHHHGFHHDC?DGGFHGGGGGGG
@M02034:409:000000000-BFKT7:1:1111:15910:11318 1:N:0:29
AAAGTCGAGGTGCCTAAAGTGGCAACCCAGACTCAGAATGGTGTAGAGCTTCCTGTAGCCGCATGGCGTTCGTACTTAAATATGGAACTAACCATTCCAATTTTCGCTGTCTCTTATACACATCTCCGAGCCCACGAGACGGACTCCTAT
+
CBCCBFCCDDABGGGGGGGGGGGHHHHGGHHGHHHHGGHHHHHHHHHHHHHHHHHHHHHHFGEGGHHGEGGGFHHHHHHHHHHHHFGHHHHHHHHHHHHHHHHHHGGGGGHHHHHHHHHHHHHHHHHGGFGGGGGGBFGGGGGGGHHHHH
@M02034:409:000000000-BFKT7:1:1111:15402:11325 1:N:0:29
AAAGTCGAGGTGCCTAAAGTGGCAACCCAGACTGGGATGGCTGTTGGTGGTGTAGAGCTTCCTGTAGCCGCATGGCGTTCGTACTTAAATATGGAACTAACCATTCCAATTTTCGCTGTCTCTTATACACATCTCCGAGCCCACGAGACG
+
CCCDCFCCDCBCGGGGGGGGGGGHHHHGGHHGHHHHHHGGHHGHHHHGGGGFGGHHHHHHHHHHHHHHHGGGGGHHGGGGGGHHHHFHHHHHHHHHHHHHHHHHHHGHHHHHHHGGGGGHHHHHHHHHHHHHHHFHGCGGGGHGGDGGGG
@M02034:409:000000000-BFKT7:1:1111:10143:11325 1:N:0:29
AAAGTCGAGGTGCCTAAAGTGGCAACCCAGACTCATACTCATGTTGGTGGTGTAGAGCTTCCTGTAGCCGCATGGCGTTCGTACTTAAATATGGAACTAACCATTCCAATTTTCGCTGTCTCTTATACACATCTCCGAGCCCACGAGACG
+
BCCCBFBBBBABGGGGGGGGGGGHHHHGGHHGHHHHHHHHGHHHFFHEGGGFGHHFHFHHFHHHHHHHHGGEGGHFGEGGGGHHHHHFHHHHHGGHHHHHHFFGHHHGHHHGH4>EGGGHHHHHBFGGFFHHHFGGF//CCGHGGGCDDA
@M02034:409:000000000-BFKT7:1:1111:27107:11326 1:N:0:29
AAAGTCGAGGTGCCTAAAGTGGCAACCCAGACTAATAATAAGGTTGGTGGTGTAGAGCTTCCTGTAGCCGCATGGCGTTCGTACTTAAATATGGAACTAACCATTCCAATTTTCGCTGTCTCTTATACACATCTCCGAGCCCACGAGACG
+
BBBBAFBBBBBBGGGGGGGGGGGHFHHGGHHGHHHHHHHHHFHHHHGGGFFFHGHHHHHHFHHHHHHGHGGGGGHHGGGGGGHHHHHHHHHHHFDFHHGHHHHHHHHHHHHHHHGGGGGHHHHHHHGHGHFHHHGGGCGGGGHGGGGGGD
@M02034:409:000000000-BFKT7:1:1111:15098:11328 1:N:0:29
AAAGTCGAGGTGCCTAAAGTGGCAACCCAGACTAATTGGAAGGTTGGTGGTGTAGAGCTTCCTGTAGCCGCATGGCGTTCGTACTTAAATATGGAACTAACCATTCCAATTTTCGCTGTCTCTTATACACATCTCCGAGCCCACGAGACG
+
CCCDCFCDDCBCGGGGGGGGGGGHHHHGGHHGHHHHHHHGHHGHHHGGGGEFHHHGHHHHHHHHHHHGHGGGGGHHGGGGGGHHHHHHHHGHHHHHGHHHHHHHHHGHDGHHHHGGGGEFHHHHGHHHHHGHHHHGGBGGGGHGGGGGGG
@M02034:409:000000000-BFKT7:1:1111:4542:11335 1:N:0:29
AAAGTCGAGGTGCCTAAAGTGGCAACCCAGACTTTTAATGCGGTTGGTGGTG
+
AAA?>DAA1>1>BBEBGGF3EGAFBGCCFFHGH2GHGBF2AE/AAE/BFE/B
@M02034:409:000000000-BFKT7:1:1111:4527:11345 1:N:0:29
AAAGTCGAGGTGCCTAAAGTGGCAACCCAGACTTTTAATGCGGTTGGTGGTGTAGAGCTTCCTGTAGCCGCATGGCGTTCGTACTTAAATATGGAACTAACCATTCCAATTTTCGCTGTCTCTTATACACATCTCCGAGCCCACGAGACG
+
BBBCCFCCCCBCGGGGGGGGGGGHHHHGGHHGHHHHHHHHHGGGGGGGGGEFHHHHHHHHHHHHHHHHHGGGGGHHGGGGGGHHHHHHHHHHHHFGHHGGHHHHHHHHHHHHHHGGGGGHHHHHHHGHFHHHHHGHGGGGGGHGGGGGGF
@M02034:409:000000000-BFKT7:1:1111:14271:11347 1:N:0:29
AAAGTCGAGGTGCCTAAAGTGGCAACCCAGACTACTCCTCCGGTTGGTGGTGTAGAGCTTCCTGTAGCCGCATGGCGTTCGTACTTAAATATGGAACTAACCATTCCAATTTTCGCTGTCTCTTATACACATCTCCGAGCCCACGAGACG
+
CCCCCFCCCBBCGGGGGGGGGGGHHHHGGHHGHHHHHHHHHGGGGGGGGGGFGHHHHHHHHHHHHHHHHGGGGGHHGGGGGFGFHHHHHHHHHHHHHHHHHHHHHHFFHHHHHHGGGGGGHHHHHHHHFHHHHHHHFC@DGGHGG?DGGG
@M02034:409:000000000-BFKT7:1:1111:21532:11350 1:N:0:29
AAAGTCGAGGTGCCTAAAGTGGCAACCCAGACTAGGCAGGGGGTTGGTGGTGTAGAGCTTCCTGTAGCCGCATGGCGTTCGTACTTAAATATGGAACTAACCATTCCAATTTTCGCTGTCTCTTATACACATCTCCGAGCCCACGAGACG
+
BBBBBFBBBBAAFGGGGFGGGDFHGHGGGHDGFGFHHHGGGGGGEGGEGGEFGHHFHHHHHHHFHHGGHGGEFGHHGFGGGEFGFHHDHHFHHG3GHHHHHFHGHGHHHHHHHDBFGGAF2FGFFH2DFGGHHHHFGCGGGGHGG>?EGF
@M02034:409:000000000-BFKT7:1:1111:21202:11352 1:N:0:29
AAAGTCGAGGTGCCTAAAGTGGCAACCCAGACTATGGATACTGTTGGTGGTGTAGAGCTTCCTGTAGCCGCATGGCGTTCGTACTTAAATATGGAACTAACCATTCCAATTTTCGCTGTCTCTTATACACATCTCCGAGCCCACGAGACG
+
CCCCCFBCCCCCGGGGGGGGGGGHHHHGGGFFH35D35F535DGDHHEEDGFFFG5GGGG5GHHHBFB3EEAEEAEEE@FEG2?CGHGFHHGGF33FGHHBB3BG?EE?FGHHEEFGFAFFHHH4F4BGHHHHHHHG?DGCFEGCCDCFE
@M02034:409:000000000-BFKT7:1:1111:11296:11361 1:N:0:29
AAAGTCGAGGTGCCTAAAGTGGCAACCCAGACTAATATTCCGGTTGGTGGTGTAGAGCTTCCTGTAGCCGCATGGCGTTCGTACTTAAATATGGAACTAACCATTCCAATTTTCGCTGTCTCTTATACACATCTCCGAGCCCACGAGACG
+
BABBBF@BBDAAFGGGGGGGGGGGGGHGGHHGGHHHHHHHHHGGGAEEFGEFHHHHHEFGHHHHHHHHGGGEFGHHGEEGGGGHHHHFHHFHHHHHHGHHFHHHGHFHEGHHHH?FFFGHHHHHGHFHGHHHHHHEG@FF@GHGGCFA/A
@M02034:409:000000000-BFKT7:1:1111:18517:11368 1:N:0:29
AAAGTCGAGGTGCCTAAAGTGGCAACCCAGACTCCGGATCCGGTTGGTGGTGTAGAGCTTCCTGTAGCCGCATGGCGTTCGTACTTAAATATGGAACTAACCATTCCAATTTTCGCTGTCTCTTATACACATCTCCGAGCCCACGAGACG
+
ABBCAFCCCBAAGGGGGGGGGGGHHHHGGHGGHHHGGCEGGHGEGAEEGGFGFBGHHFHGGGHGGFHGGGGGGFHHGGFGGGHHHHHFHHHHGFGFGHHHHHHGHGHHHHHHHHGGGGFHGGHHGHHHBG2FCGBFE>BDCGHGG?CGGA
@M02034:409:000000000-BFKT7:1:1111:18533:11378 1:N:0:29
AAAGTCGAGGTGCCTAAAGTGGCAACCCAGACTCCGGATCCGGTTGGTGGTGTAGAGCTTCCTGTAGCCGCATGGCGTTCGTACTTAAATATGGAACTAACCATTCCAATTTTCGCTGTCTCTTATACACATCTCCGAGCCCACGAGACG
+
CCCCCFCCCCBCGGGGGGGGGGGHHHHGGHHGHHHGEGGGHHGGGGGGEDEFFGHGHHHHHHHHHFHHHGGGGGFFGGGGGFGHHHHHHHHHHHFFGHFHGFFHHHGGHHHHHHGGGGGHHHHHHHHGHHFCFGHFD>BCGGHGCCGGDE
@M02034:409:000000000-BFKT7:1:1111:9885:11381 1:N:0:29
AAAGTCGAGGTGCCTAAAGTGGCAACCCAGACTACGAATAAGGTTGGTGGTGTAGAGCTTCCTGTAGCCGCATGGCGTTCGTACTTAAATATGGAACTAACCATTCCAATTTTCGCTGTCTCTTATACACATCTCCGAGCCCACGAGACG
+
CCCCCFBCBCCCGGGGGGGGGGGHHHHGGHHGHHHGGHHGHHHHHHGGGGGFHFHHHHHHHHHHHHHHHGGGGGHHGGGGGGHHHHHHHHHHHGHHHHHHHHHHHHHHHGHHHHGGGGGGHHHHHHHHHGHHHHHHGBFGGGHGGGGGGG
@M02034:409:000000000-BFKT7:1:1111:22364:11391 1:N:0:29
AAAGTCGAGGTGCCTAAAGTGGCAACCCGGACTCAGGATCATGTTGGTGGTGTAGAGCTTCCTGTAGCCGCATGGCGTTCGTACTTAAATATGGAACTAACCATTCCAATTTTCGCTGTCTCTTATACACATCTCCGAGCCCACGAGAC
+
A?ABBBBBBDBBGGGF4EFFGGGHGF4EEGEEGHHHHHFHGFGFGHFEFEEFEGHFHFHHHHHHGHHHGGGEFGGHGGGGGGHHHHHH3FGHH3GGFCFGFGFGHGFHHHFHGHGGFGEGFBGHFHHHFF1FGFF1ECGGGGCED/CDA
@M02034:409:000000000-BFKT7:1:1111:22097:11402 1:N:0:29
AAAGTCGAGGTGCCTAAAGTGGCAACCCAGACTCCGCCGACG
+
>A11A@AA1D>AFFDFEGGGG1ABAFGACGCFBHH0AAA//E
@M02034:409:000000000-BFKT7:1:1111:27178:11408 1:N:0:29
AAAGTCGAGGTGCCTAAAGTGGCAACCCAGACTATTAATCTGGTTGGTGGTGTAGAGCTTCCTGTAGCCGCATGGCGTTCGTACTTAAATATGGAACTAACCATTCCAATTTTCGCTGTCTCTTATACACATCTCCGAGCCCACGAGACG
+
BBBBBFABDBAAGGGGGGGGGGGHHHHGGHHGHGFHFHGHFGHHHGEEGCEFFFGEFFGHGFHHGFGGDEEEEEG10>>FEEGFGHHH3FGHHG3@GFHHGF?FG?F4BFHHHGFDGGEHHHGG4GHHHFFHHGHFDBCCDAFC@@/??<
@M02034:409:000000000-BFKT7:1:1111:13911:11413 1:N:0:29
AAAGTCGAGGTGCCTAAAGTGGCAACCCAGACTAATAATCAGGTTGGTGGTGTAGAGCTTCCTGTAGCCGCATGGCGTTCGTACTTAAATATGGAACTAACCATTCCAATTTTCGCTGTCTCTTATACACATCTCCGAGCCCACGAGACG
+
B?BCCFBBBCABGGGGGGGGGGGGHHHGGHHGHGHHGHHHHHHHHHCEEGEFHHHHHHHHHGHGHHHHHGGGGGHHGGGGGGFHHHHHHHHHHGFFHHHHHHHHHHHHFHHHHHGGGGGHHHHHHHGHHHHHHHHGGCGGFGHGGCGGGF
@M02034:409:000000000-BFKT7:1:1111:7483:11420 1:N:0:29
AAAGTCGAGGTGCCTAAAGTGGCAACCCAGACTGAGGGGGGGGTTGGTGGTGTAGAGCTTCCTGTAGCCGCATGGCGTTCGTACTTAAATATGGAACTAACCATTCCAATTTTCGCTGTCTCTTATACACATCTCCGAGCCCACGAGACG
+
BBBABFBBBBABGGGGGGGGGGGHGHHGGHGGHHFHGGEGCGFFFFFFFFFFAFFFFFFFFFFFFFFEFFFFFFFFFDBFFFFFEFFFFFEFFFFFFFFFFFFFFFFFBFFFFFFFFA;9FFFFFFBBFFFFEFFF.;BFFE.AB-@9DF
@M02034:409:000000000-BFKT7:1:1111:12160:11423 1:N:0:29
AAAGTCGAGGTGCTAAAGTGGCAACCCAGACTGATAAGCAGGTTGGTGGTGTAGAGCTTCCTGTAGCCGCATGGCGTTCGTACTTAAATATGGAACTAACCATTCCAATTTTCGCTGTCTCTTATACACATCTCCGAGCCCACGAGACGG
+
BBBBBFBBBBAAGGGGGGGGGGHHHHEGHHGHHHHHGHHHHHHFGGEFFEFHEHHHHFHGHHHHFHHHGEEGGHFFEEGGGHHHHFFHHGHHHHHHHHHHHFHHHHHHGHHHHGGGGGHHHHHHHFGHHFHHHGHG<CGGGHGGGGGFGG
@M02034:409:000000000-BFKT7:1:1111:12746:11423 1:N:0:29
AAAGTCGAGGTGCCTAAAGTGGCAACCCAGACTAAGTGTCAGGTTGGTGGTGTAGAGCTTCCTGTAGCCGCATGGCGTTCGTACTTAAATATGGAACTAACCATTCCAATTTTCGCTGTCTCTTATACACATCTCCGAGCCCACGAGACG
+
CCDDCFDCCCBBGGGGGGGGGGGHHHHGGHHGHHHHGHHHHHHHHHGGGGEFGGHHHHHHHHHHHHHHHGGGGGHHGGGGGGHHHHHHHHHHHHHHHHGGHHHHHHGHHHHHHHGGGGGHHHHHGHHHHHHHHHHHGCGGGGHGGGGGGG
@M02034:409:000000000-BFKT7:1:1111:27049:11426 1:N:0:29
AAAGTCGAGGTGCCTAAAGTGGCAACCCAGACTCAGAAGCAGGTTGGTGGTGTAGAGCTTCCTGTAGCCGCATGGCGTTCGTACTTAAATATGGAACTAACCATTCCAATTTTCGCTGTCTCTTATACACATCTCCGAGCCCACGAGACG
+
AAABAFBBDBAACFGGFGGGGGGFHFFEGFDFGFHGGHHGHHHHHHGEFDEFFDHFGFGHFCGHHHHGFFFGGGHGGGGGGEFEGHEFFGDGHHEGHHHHEGHHHGFFDHFHHHGGGGEGFHFHGGHHHHHHHHHGGCGGFFEGC/@CFG
@M02034:409:000000000-BFKT7:1:1111:19332:11439 1:N:0:29
AAAGTCGAGGTGCCTAAAGTGGCAACCCAGACTGGGAGGGAGGTTGGTGGTGTAGAGCTTCCTGTAGCCGCATGGCGTTCGTACTTAAATATGGAACTAACCATTCCAATTTTCGCTGTCTCTTATACACATCTCCGAGCCCACGAGACG
+
CBCCCFCCCCBAGGGGGGGGGGGHHHHGGHHGHGHHHGGGGGGGHHGGGGEFGHHGHHHHHHHHHHHHHGGGGGHHGGGGGGHHHHFHFHHHHHHHGHHHHHHGHHGHHHHHHHGGGGGGHHHHFHDGHHFHGHHHGCGGGGHGGGCGGG
@M02034:409:000000000-BFKT7:1:1111:22319:11447 1:N:0:29
AAAGTCGAGGTGCCTAAAGTGGCAACCCAGACTCTTAATCCTGTTGGTGGTGTAGAGCTTCCTGTAGCCGCATGGCGTTCGTACTTAAATATGGAACTAACCATTCCAATTTTCGCTGTCTCTTATACACATCTCCGAGCCCACGAGACG
+
BCCCBFCCCCABGGGGGGGGGGGHHHHGGHHGHHHHHHHHHHHHHHHFGGGGHHHHHHHHHHHHHHHGHGGGGGHHGGGGGFFHHHHHHHHHHGGFFHGGGEFGHHHGFHHHHHGGGGGGHHHHHHHHFHBHHHGHFCGGGGHGGGFFGG
@M02034:409:000000000-BFKT7:1:1111:14234:11448 1:N:0:29
AAAGTCGAGGTGCCTAAAGTGGCAACCCAGACTAATGAGAAGGTTGGTGGTGTAGAGCTTCCTGTAGCCGCATGGCGTTCGTACTTAAATATGGAACTAACCATTCCAATTTTCGCTGTCTCTTATACACATCTCCGAGCCCACGAGAC
+
A?ABBFBBBB>AGGGGGGGGGGGHHHHGGHGGHHHHHGFFAFAB3BAEGGAFAGGBGHGHBGHHGFFBGEGGGGGHGEEGGGHGHHHBGGGFFFBDGHHHFGGHHHHHFGHHHHCEGFEFEEHFGGDDGHHEFHFFG/DGFGAC@DGDG
@M02034:409:000000000-BFKT7:1:1111:12814:11456 1:N:0:29
AAAGTCGAGGTGCCTAAAGTGGCAACCCAGACTCAGCATCAGGTTGGTGGTGTAGAGCTTCCTGTAGCCGCATGGCGTTCGTACTTAAATATGGAACTAACCATTCCAATTTTCGCTGTCTCTTATACACATCTCCGAGCCCACGAGACG
+
CCCCCFCCCCCCGGGGGGGGGGGHHHHGGHGGHHHHHHHHHHHHHHGGGGGFGHHHHHHHHHHHHHHHHGGGGGHHGGGGGGHHHHHHHHHHHHHHHHHHHHHHHHHHHHHHHHGGGGGGHHHHHHGHHHHHHHHHGCDGGGHGGGGGGG
@M02034:409:000000000-BFKT7:1:1111:24261:11458 1:N:0:29
AAAGTCGAGGTGCCTAAAGTGGCAACCCAG
+
BBCCBFBCCCBCGGGGGGGGGGGHHHHGGH
@M02034:409:000000000-BFKT7:1:1111:4752:11463 1:N:0:29
AAAGTCGAGGTGCCTAAAGTGGCAACCCAGACTAGTATTCCTGTTGGTGGTGTAGAGCTTCCTGTAGCCGCATGGCGTTCGTACTTAAATATGGAACTAACCATTCCAATTTTCGCTGTCTCTTATACACATCTCCGAGCCCACGAGACG
+
BABCBFBCCCABGGGGGGGGGGGHHHHGGHHGFHFHHHGHHGHHGHFACEGFFEHFFGGGDGGHGGGFFEGCFEFAEEEFG>CGGHHHFHHHGH33FGHHFG3FGGGBDGGHHGEDFGEGHHGHFHHDD?FHHHHFDCG?//?FCCCGGG
@M02034:409:000000000-BFKT7:1:1111:21757:11464 1:N:0:29
AAAGTCGAGGTGCTAAAGTGGCAACCCAGACTTCGGGGGG
+
AAAAAFAADDAAGF3FGBFGGC0GEHGEF0A1F1A0EEG@
@M02034:409:000000000-BFKT7:1:1111:7761:11467 1:N:0:29
AAAGTCGAGGTGCCTAAAGTGGCAACCCAGACTCCTACTCATGTTGGTGGTGTAGAGCTTCCTGTAGCCGCATGGCGTTCGTACTTAAATATGGAACTAACCATTCCAATTTTCGCTGTCTCTTATACACATCTCCGAGCCCACGAGACG
+
BBBBBFBBBBBBGGGGGGGGGGGHGHHGGHHGHHHHHHHHHHHHHHHFEGEFGHHHHHHHHHHHHHHHHGGGEGHHGGGGGGGHHHHHHHHHHHHHHHHHHHHGHHHHFGHHHHGGGGFHHHHHGHHHHHHHHHFHGGGGGGHGGFGGGG
@M02034:409:000000000-BFKT7:1:1111:11597:11469 1:N:0:29
AAAGTCGAGGTGCCTAAAGTGGCAACCCAGACTAGTGGTAGTGTTGGTGGTGTAGAGCTTCCTGTAGCCGCATGGCGTTCGTACTTAAATATGGAACTAACCATTCCAATTTTCGCTGTCTCTTATACACATCTCCGAGCCCACGAGACG
+
CCCCCFBCCCBCGGGGGGGGGGGHHHHGGHHGHHHHHHHHHHHHHHHGGGGGHHHHHHHHHHHHHHHHHGGEGGHHGGGGGGFHGHHHHHGHHHGFHHHHHHGHHHHGGHHHHHGGGGGHHHHHGHHFHFHHHHHGG<DCFGHGGGGGGG
@M02034:409:000000000-BFKT7:1:1111:10929:11471 1:N:0:29
AAAGTCGAGGTGCCTAAAGTGGCAACCCAGACTAGTAAGCATGTTGGTGGTGTAGAGCTTCCTGTAGCCGCATGGCGTTCGTACTTAAATATGGAACTAACCATTCCAATTTTCGCTGTCTCTATACACATCTCCGAGCCCACGAGACGG
+
A>AAAFAADD1>EGGGGGGGGFCF1GH?FAECCDGBFADE1DBAAAEEFF/FFGHBGHEFEGHGA2FEFEGGGGHHGEEGGGCGHFHHGHFGGFDFGHEGFHHFEEGFFGHHHHGGGGFBFFFGFGFGFHCGHHHECCBBFGGCCCCCCG
@M02034:409:000000000-BFKT7:1:1111:2901:11471 1:N:0:29
AAAGTCGAGGTGCCTAAAGTGGCAACCCAGACTAAGTGTAATGTTGGTGGTGTAGAGCTTCCTGTAGCCGCATGGCGTTCGTACTTAAATATGGAACTAACCATTCCAATTTTCGCTGTCTCTTATACACATCTCCGAGCCCACGAGACG
+
A3AAAFBBB@AACFGGGGFGDGGHHHHGFHFFFHHHFGDGHGGHHHHAFAEFGGHEEFHHHGHHHHFHHG?AFGHHGGGGGEHHHHHHHHGHHHFDGGFCGHFHGFGFGHHHHGEDGGEHHGHH4G444BFFGFBBEBD?G<FADCGDDF
@M02034:409:000000000-BFKT7:1:1111:23145:11478 1:N:0:29
AAAGTCGAGGTGCCTAAAGTGGCAACCCAGACTGGGCATGGGGTTGGTGGTGTAGAGCTTCCTGTAGCCGCATGGCGTTCGTACTTAAATATGGAACTAACCATTCCAATTTTCGCTGTCTCTTATACACATCTCCGAGCCCACGAGACG
+
CCCCCFCCCCCCGGGGGGGGGGGHHHHGGDHGHHDAFHHHGHGGGGGGGGGGHHHHHHHHHHHHHHHHHGGEFGHHGGGGGGHHHHHHHHHHHFGHGHHHHHHHHHHHHHHHHGGGGGGGHHHHHHGHHFHHFHHHG?DGGGHGG@FGGD
@M02034:409:000000000-BFKT7:1:1111:4759:11479 1:N:0:29
AAAGTCGAGGTGCCTAAAGTGGCAACCCAGACTAGTATTCCTGTTGGTGGTGTAGAGCTTCCTGTAGCCGCATGGCGTTCGTACTTAAATATGGAACTAACCATTCCAATTTTCGCTGTCTCTTATACACATCTCCGAGCCCACGAGACG
+
AABBADAAA?AAFGGGGGFGGFGHHGHGGCGGHGCDF5G555FGH32BF2EFHHFFFHHHHFHHHHHHGDEFFFHHGGEFFEHHHHHHFHHHGFHDFHHHH1DGHHFHFHHHHHCEG/EGFHHFFHFHHHHHHHHHGG/CCEHGC?/AC<
@M02034:409:000000000-BFKT7:1:1111:12685:11482 1:N:0:29
AAAGTCGAGGTGCCTAAAGTGGCAACCCAGACTCGTGCGGGG
+
11>>A31A?DAAGBGGGGGGG1FBEH0E0FFFBHG00EA//A
@M02034:409:000000000-BFKT7:1:1111:17287:11485 1:N:0:29
AAAGTCGAGGTGCCTAAAGTGGCAACCCAGACTTCTATGCCGGTTGGTGGTGTAGAGCTTCCTGTAGCCGCATGGCGTTCGTACTTAAATATGGAACTAACCATTCCAATTTTCGCTGTCTCTTATACACATCTCCGAGC
+
BBBBBFABDDAAGGGGGGGGGGGFHFFGGGGGHGFGHDGGHGEAEEGGGGEGHHGDGHHHHGHHHHHHHGGFEGHHGEGGGGCEFHGGFGGFHHFFFHFHFHHGHHFDDHHHHFEEFGFHHGHHBGGFFFDHHGDGF//B
@M02034:409:000000000-BFKT7:1:1111:28999:11487 1:N:0:29
AAAGTCGAGGTGCCTAAAGTGGCAACCCAGACTACGCCTCCGGTTGGTGGTGTAGAGCTTCCTGTAGCCGCATGGCGTTCGTACTTAAATATGGAACTAACCATTCCAATTTTCGCTGTCTCTTATACACATCTCCGAGCCCACGAGAC
+
BBBBBFABBDBBGGGGF4BFGGGHFHHGGHHFHGFEGFHGC2EEFEEGGGDAHGHHHHHHHHHHHEHHGGG/EEAFEFGGGGHHHHBG3GGHHEFGFHHGHHGHHHGH4FGHHHCGGGGHGHHH3FBG3GGHGHGFF/<@DFHGC/-AE
@M02034:409:000000000-BFKT7:1:1111:20241:11499 1:N:0:29
AAAGTCGAGGTGCCTAAAGTGGCAACCCAGACTGCGTGTTCTGTTGGTGGTGTAGAGCTTCCTGTAGCCGCATGGCGTTCGTACTTAAATATGGAACTAACCATTCCAATTTTCGCTGTCTCTTATACACATCTCCGAGCCCACGAGACG
+
BBBBBFBBBBABGGGGGGGGGGGHHHHGGHHGHHHGEEEHHHHHHHHGGGBEGFHFGHHHHHHGHHHHHGGGGGHHGFGGFGHHHHHHGHHHHEGFFHHHHHGHHHHGGHHHHGGGGGGFHGHHGHHFHHGHHHHGG/DCGGHGGGGGDD
@M02034:409:000000000-BFKT7:1:1111:14864:11499 1:N:0:29
AAAGTCGAGGTGCCTAAAGTGGCAACCCAGACTAGGGGGGAGGTTGGTGGTGTAGAGCTTCCTGTAGCCGCATGGCGTTCGTACTTAAATATGGAACTAACCATTCCAATTTTCGCTGTCTCTTATACACATCTCCGAGCCCACGAGACG
+
CBCCBFCCCCBBGGGGGGGGGGGHHHHGGHHGHHHHHGGGEFGGHHGGGGDFHHHHHHHHHHHHHHHHHGGGGGHHGGGGGDHHHHHGHHHHHHHGGHHGHHHHHHHHHHHHHHGGGGGGGGGGGGGGGGGGFGGGGAGAGFGGFFFFFF
@M02034:409:000000000-BFKT7:1:1111:22927:11502 1:N:0:29
AAAGTCGAGGTGCCTAAAGTGGCAACCCAGACTACTAATCCGGTTG
+
CBCCCFBCCCABGGGGGGGGGGGHHHHGGHHGHFBG55D3A222BE
@M02034:409:000000000-BFKT7:1:1111:12696:11502 1:N:0:29
AAAGTCGAGGTGCCTAAAGTGGCAACCCAGACTCGTGCGAGGGTTGGTGGTGTAGAGCTTCCTGTAGCCGCATGGCGTTCGTACTTAAATATGGAACTAACCATTCCAATTTTCGCTGTCTCTTATACACATCTCCGAGCCCACGAGAC
+
CCCCCFABCCCCGGGGGGGGGGGHHHHGGHHGHHC22B22AEFGHGGGGGGFHHHHHHHHHHHHGHHHHGGFGGHHGGGGGGFHHHHFGHHHHHHHHHHHHHHHHHGGFHHHHGGGGGGGHHHH2GFHFHHHHHGHG/@CGGHGGGGGG
@M02034:409:000000000-BFKT7:1:1111:18298:11504 1:N:0:29
AAAGTCGAGGTGCCTAAAGTGGCAACCCAGACTAATAAGCAGGTTGGTGGTGTAGAGCTTCCTGTAGCCGCATGGCGTTCGTACTTAAATATGGAACTAACCATTCCAATTTTCGCTGTCTCTTATACACATCTCCGAGCCCACGAGACG
+
BBCCBFCCCCCCGGGGGGGGGGGHHHHGGHHGHHHHHHHHHHHHHHGGGGFGHHHHHHHHHHHHHHHHHGGGGGHHGGGGGGHHHHHHHHHHHHHHHHHHHHHHHHGHHHHHHHGGGGGHHHHHGHHHHHHHHHHHGCGGGGHGGGGGGG
@M02034:409:000000000-BFKT7:1:1111:2556:11504 1:N:0:29
AAAGTCGAGGTGCCTAAAGTGGCAACCCAGACTGGTATGACTGTTGGTGGTGTAGAGCTTCCTGTAGCCGCATGGCGTTCGTACTTAAATATGGAACTAACCATTCCAATTTTCGCTGTCTCTTATACACATCTCCGAGCCCACGAGA
+
1A1AA31A1A1ACGFGGGGGFEC0FFC?FHCFGHCB1FBFEGFHHBEEAEEBFFHFHHGHBFHHGFHHHGE?EFHHGGGEGGFHFHFFFG2FGHEFFHFHHFDFHHFHGEGHHFEGG??12GGHFB22BGFBCGHBCCCCG//F?//<
@M02034:409:000000000-BFKT7:1:1111:20150:11511 1:N:0:29
AAAGTCGAGGTGCCTAAAGTGGCAACCCAGACTAAGAATCATGTTGGTGGTGTAGAGCTTCCTGTAGCCGCATGGCGTTCGTACTTAAATATGGAACTAACCATTCCAATTTTCGCTGTCTCTTATACACATCTCCGAGCCCACGAGAC
+
B@BBB@AADD24BGGFFGGFGGGHHHHGGHCFFHHGHHHHHHGHHHHEEE2BBEGHGBHHHHGHHHHGHGGGEGHHGFGGGEFEHHHGGHFHHEFFFHHHHC@EH4GDEGEHHGEGGGEHGBGHEHFF4FGHFGGFD//@DFHGGCCGG
@M02034:409:000000000-BFKT7:1:1111:12168:11516 1:N:0:29
AAAGTCGAGGTGCCTAAAGTGGCAACCCAGACTCAGCCTCCGGTTGGTGGTGTAGAGCTTCCTGTAGCCGCATGGCGTTCGTACTTAAATATGGAACTAACCATTCCAATTTTCGCTGTCTCTTATACACATCTCCGAGCCCACGAGACG
+
CCCCCFCCCCBCGGGGGGGGGGGHHHHGGHHGHHHHHHHHHGGGGGGGGGEFGHHHHHHHHHHHHHHHHGGGGGHHGGGGGGHHHHHHHHHHHHHHGHHHHHHHHHHGHHHHHHGGGGGHHHHHHHHHHHHGHHHHEBDDGGHGGGGGDG
@M02034:409:000000000-BFKT7:1:1111:8160:11523 1:N:0:29
AAAGTCGAGGTGCCTAAAGTGGCAACCCAGACTCTTCATTCTGTTGGTGGTGTAGAGCTTCCTGTAGCCGCATGGCGTTCGTACTTAAATATGGAACTAACCATTCCAATTTTCGCTGTCTCTTATACACATCTCCGAGCCCACGAGACG
+
CCCCBFBBCBBBGGGGGGGGGGGHHHHGGHHGHHHHHHHHHHHHHHHGGGFFHHHHHHHHHHHHHHHHHGGGGGHHGGGGGGHHHHHHHHHHHHDGHHGHHHHHHHHHFHHHHHGGGGGHHHHHHHHHGHGHGHGHGCGGGGHGGCGGGG
@M02034:409:000000000-BFKT7:1:1111:28776:11526 1:N:0:29
AAAGTCGAGGTGCCTAAAGTGGCAACCCAGACTCCTAAGCAGGTTGGTGGTGTAGAGCTTCCTGTAGCCGCATGGCGTTCGTACTTAAATATGGAACTAACCATTCCAATTTTCGCTGTCTCTTATACACATCTCCGAGCCCACGAGACG
+
BBBBBFBBBBBBGGGGGGFGGGGHHHHGGHHGHHHGHHHGHHHCGHGGGGAFGGGFHHHHHHHHHHHHHGGGGGHHGFEGGFGHHHHHGHHHHH3FFGEGGFGHGHHFBGFHHHGGGGGGHHHHGH?DGFHHHHHFG/BCGGHGCGGDDG
@M02034:409:000000000-BFKT7:1:1111:4842:11528 1:N:0:29
AAAGTCGAGGTGCCTAAAGTGGCAACCCAGACTCTGACGGCGGTTGGTGGTGTAGAGCTTCCTGTAGCCGCATGGCGTTCGTACTTAAATATGGAACTAACTATTCCAATTTTCGCTGTCTCTTATACACATCTC
+
BBBBBFB?DBABGGGGGGGGGGGHHHHGGHHGHHHHFBEGGFGG?00?FDEF13D554@@3B@BB444@1E/??G1>?EFE/2?FGHHBBGFFB33F3DC222BF3FB3FDGF3/?EB/@2@@22?F<F1FFHE<
@M02034:409:000000000-BFKT7:1:1111:16461:11531 1:N:0:29
AAAGTCGAGGTGCCTAAAGTGGCAACCCAGACTAAGGAGAATGTTGGTGGTGTAGAGCTTCCTGTAGCCGCATGGCGTTCGTACTTAAATATGGAACTAACCATTCCAATTTTCGCTGTCTCTTATACACATCTCCGAGCCCACGAGACG
+
CCCCCFCDDDBCGGGGGGGGGGGHHHHGGHHGHGHHFHH2GGHHHHHGGGEFGHHGHHHHHHHHHHHHHGGGGGHHGGGGGGHHHHHHHHHHHHHHHHHHHHGHHHGHHHHHHHGGGGGHHHHHHHHHHHHHHHHHGGGGGGHGGGGGGG
@M02034:409:000000000-BFKT7:1:1111:26153:11531 1:N:0:29
AAAGTCGAGGTGCCTAAAGTGGCAACCCAGACTCGTGAGGTGGTTGGTGGTGTAGAGCTTCCTGTAGCCGCATGGCGTTCGTACTTAAATATGGAACTAACCATTCCAATTTTCGCTGTCTCTTATACACATCTCCGAGCCCACGAGACG
+
CCCCCFCCCBABGGGGGGGGGGGHHHHGGHGFHHCHHFGHGGGGFFGGGGGG1BG5GGHHFGHHHGFDGGGFFGHFEEEFGGEFGHHDEGHFFH33FHHHFFDGFFHG4FGHHHFGGGGFBHHGGFF3FFGHGHGFFBFGGACGG/@/AD
@M02034:409:000000000-BFKT7:1:1111:12178:11532 1:N:0:29
AAAGTCGAGGTGCCTAAAGTGGCAACCCAGACTCAGCCTCCGGTTGGTGGTGTAGAGCTTCCTGTAGCCGCATGGCGTTCGTACTTAAATATGGAACTAACCATTCCAATTTTCGCTGTCTCTTATACACATCTCCGAGCCCACGAGACG
+
A33>AFAB?>>AGGGGFEGEBGGFBGHEDHHGHG3FCBB22EAEEEGEFE1B1BGGGHHHFBGHHH5FGGE>EEHA@FEEEEFFHH43GFFDEG3BFH33?FFHB4GHGGFGBF/A?EADFDFHFH2F2GBC1@@GGCCCGFEGGGGGGE
@M02034:409:000000000-BFKT7:1:1111:17092:11533 1:N:0:29
AAAGTCGAGGTGCCTAAAGTGGCAACCCAGACTGAGAAGGGTGTTGGTGGTGTAGAGCTTCCTGTAGCCGCATGGCGTTCGTACTTAAATATGGAACTAACCATTCCAATTTTCGCTGTCTCTTATACACATCTCCGAGCCCACGAGACG
+
A3AAAFBBBBABGGGGGGGGGFGHHHHGDHHGHHCGFHGHGGFFGHAEGGGFGDGBGFGHHHHHHHDGHGGEEGHFGEEFGECHHHHHHHHHHE3BGFGHHGFHGHGB?GEGGBEDEDEHFFFGGGDDGFFFHHHFEBFDBGHGGC@DDF
@M02034:409:000000000-BFKT7:1:1111:4292:11535 1:N:0:29
AAAGTCGAGGTGCCTAAAGTGGCAACCCAGACTCATGGGACTGTTGGTGGTGTAGAGCTTCCTGTAGCCGCATGGCGTTCGTACTTAAATATGGAACTAACCATTCCAATTTTCGCTGTCTCTTATACACATCTCCGAGCCCACGAGACG
+
CCBBBFCCCCCBGGGGGGGFGGGFHHHGGHGGHHHHHHHHHHHHHHHGGGEFHHHHHHHHHHHHHHHHHGGGGGHHGGGGGFHHHHHGHHHHHHGHHFHHHHHHHHHGHHGHHHGGGGEFFHHHEHFHFHHHGHFHGCCGGGGGGCGFGG
@M02034:409:000000000-BFKT7:1:1111:23739:11539 1:N:0:29
AAAGTCGAGGTGCCTAAAGTGGCAACCCAGACTCCGCCTCAGGTTGGTGGTGTAGAGCTTCCTGTAGCCGCATGGCGTTCGTACTTAAATATGGAACTAACCATTCCAATTTTCGCTGTCTCTTATACACATCTCCGAGCCCACGAGACG
+
BABBAFBBBDABGGGGGGGGGGGHHHHGGGHGHHHCFGGGGHHHGHGGEFEFFGHFHFHHHGHHHFHHHGFEEFCEEEEGGGGHHHHHHHHFFFBDFHHHFCBF3?EBFGHHHGGGGGEFHGHFFFFHFFHHHHGHGB<@@FGGFCCA?C
@M02034:409:000000000-BFKT7:1:1111:12624:11547 1:N:0:29
AAAGTCGAGGTGCCTAAAGTGGCAACCCAGACTAAGAAGGATGTTGGTGGTGTAGAGCTTCCTGTAGCCGCATGGCGTTCGTACTTAAATATGGAACTAACCATTCCAATTTTCGCTGTCTCTTATACACATCTCCGAGCCCACGAGACG
+
CCCCCFCCCCBBGGGGGGGGGGGHHHHGGHGGHHHHHHHHHHHHHHHGGGEFGFHHHHHHHHHHHHHHHGGGGGHHGGGGGFHHHHHHHHHHHHGGHHHHHHHHHHGHHHHHHHGGGGGHHHHHHHHHHGHHHHHHG@FGGGHGGGGGGG
@M02034:409:000000000-BFKT7:1:1111:8181:11553 1:N:0:29
AAAGTCGAGGTGCCTAAAGTGGCAACCCAGACTAATAATCAGGTTGGTGGTGTAGAGCTTCCTGTAGCCGCATGGCGTTCGTACTTAAATATGGAACTAACCATTCCAATTTTCGCTGTCTCTTATACACATCTCCGAGCCCACGAGACG
+
BBACBFCCCCBCGGGGGGGGGGGHHHHGGHHGHHHHHHHHHHHHHHGGGGFFHHHHHHHHHHHHHHHHHGGGGGHHGGGGGGHHHHHHHHHHHHGHHHHGHHHHHHGGDGHHHHGGGGGHHHHHHHFFDGDHHHHHGCGGGGHGGGGGGG
@M02034:409:000000000-BFKT7:1:1111:10200:11555 1:N:0:29
AAAGTCGAGGTGCCTAAAGTGGCAACCCAGACTGGGAAGGAGGTTGGTGGTGTAGAGCTTCCTGTAGCCGCATGGCGTTCGTACTTAAATATGGAACTAACCATTCCAATTTTCGCTGTCTCTTATACACATCTCCGAGCCCACGAGACG
+
BBBBBFBBBBABGGGGGGGGGGGHGHHGGHEGHHHHHHGGHHGGHHGGGGEFGGHFGHHHGHHHHHHGHGGGGGHHGEGGGGHHHHHHHHGHHHFFHHHHHHGGHFFFHHHHHHGGGGGHHHHHHHGHGHHHFHGHGBCFGGFGGGGGGG
@M02034:409:000000000-BFKT7:1:1111:17462:11558 1:N:0:29
AAAGTCGAGGTGCCTAAAGTGGCAACCCAGACTAAGGATCAGGTTGGTGGTGTAGAGCTTCCTGTAGCCGCATGGCGTTCGTACTTAAATATGGAACTAACCATTCCAATTTTCGCTGTCTCTTATACACATCTCCGAGCCCACGAGACG
+
CCCCCFCCCCBCGGGGGGGGGGGHHHHGGHHGHHHHGFHHHHHHHHGGGGEFGHHHHHHHHHHHHHHHHGGGGGHHGGGGGGGHHHFHHHHHHHHHHHHHHHHHHHHHHHHHHHGGGGGHHGHHHHHHGHHHHHHHGCCGGGHGGGGGG<
@M02034:409:000000000-BFKT7:1:1111:13584:11560 1:N:0:29
AAAGTCGAGGTGCCTAAAGTGGCAACCCAGACTCAGCCTAAGGTTGGTGGTGTAGAGCTTCCTGTAGCCGCATGGCGTTCGTACTTAAATATGGAACTAACCATTCCAATTTTCGCTGTCTCTTATACACATCTCCGAGCCCACGAGACG
+
BBBBBFBBBBABGGGGGGFGGGGHHHHGGHHGHHHHHHHHHHHHHHGGGGGFFGHHHHHHHHHHHHHHHGGGGGHHGGGGGGBGGHFHFHHHHHHHHHHHHHHHHHGHHHHHHGEGGGGHHHHHEGGHHHHHHHHHGCCGGGHGGCGFGG
@M02034:409:000000000-BFKT7:1:1111:21876:11564 1:N:0:29
AAAGTCGAGGTGCCTAAAGTGGCAACCCAGACTGGGAAGGGGGTTGGTGGTGTAGAGCTTCCTGTAGCCGCATGGCGTTCGTACTTAAATATGGTACTAACCATTCCAATTT
+
CCCCCFBCCCBBGGGGGGGGGGGHHHHGGHGGHHAEFGGEEGGGCFCE11E1A3F5D533@BFFGBFD3EE/ED?1>?/FE>2??FH33FH44?44B?FG303B34B4?F?H
@M02034:409:000000000-BFKT7:1:1111:24352:11579 1:N:0:29
AAAGTCGAGGTGCCTAAAGTGGCAACCCAGACTCAGAAGAAGGTTGGTGGTGTAGAGCTTCCTGTAGCCGCATGGCGTTCGTACTTAAATATGGAACTAACCATTCCAATTTTCGCTGTCTCTTATACACATCTCCGAGCCCACGAGACG
+
BCCCCFCCCCABGGGGGGGGGGGHHHGGGHHGHHHHHHHHHGHHHHGGFGEFGHHHHHHHHHHHHHHHHGGGGGHHGEEGGFHHHHHFHHHHHHGHHHHHHHHHHHGHHHHHHHGGGGGGHHHHHHHFHGHHHGHGG?@DFEFGG?FGGG
@M02034:409:000000000-BFKT7:1:1111:22628:11583 1:N:0:29
AAAGTCGAGGTGCCTAAAGTGGCAACCCAGACTAATAGTAGTGTTGGTGGTGTAGAGCTTCCTGTAGCCGCATGGCGTTCGTACTTAAATATGGAACTAACCATTCCAATTTTCGCTGTCTCTTATACACATCTCCGAGCCCACGAGACG
+
CCCCCFCCCCABGGGGGGGGGGGHHHHGGHHGHGHF5EFHHHHHHHHEFGGFHFHHHFHHHHHHHHHHGGGGGGHHGEGGGFGHHHHHHHHHHHEGHHHHGHHHGHFHHGHHHHGGGGFGHHHFHHHHGFHHHHGFFBGGGGHGG?FDGD
@M02034:409:000000000-BFKT7:1:1111:24250:11588 1:N:0:29
AAAGTCGAGGTGCCTAAAGTGGCAACCCAGACTGCGCCTCAGGTTGGTGGTGTAGAGCTTCCTGTAGCCGCATGGCGTTCGTACTTAAATATGGAACTAACCATTCCAATTTTCGCTGTCTCTTATACACATCTCCGAGCCCACGAGACG
+
CCCCCFCCCCABGGGGGGGGGGGHHHHGGHHGHHHGGGGGHGHHHHGGGGEFGGHHHHHHHHHHGHHHHGGGGGHHGGGGGGHHHHHGHHHHHFGHHHGGHHHHHHHHHHHHHHGGGGGHHGHHHHHGHHFHHHHGG/@GGEHGGFGGDF
@M02034:409:000000000-BFKT7:1:1111:16579:11596 1:N:0:29
AAAGTCGAGGTGCCTAAAGTGGCAACCCAGACTCCGTCGCCTGTTGGTGGTGTAGAGCTTCCTGTAGCCGCATGGCGTTCGTACTTAAATATGGAACTAACCATTCCAATTTTCGCTGTCTCTTATACACATCTCCGAGCCCACGAGACG
+
ABA>ADA@DB>AGGGGGGGGGFFFFHHGFDFGHHHFHHEEGGHHHFHFFCEFED5EGFHHGFHEGFFGHGGEGFHHGEGGFEFHFFHHFFHHHEGHHFGFHHHFHGHFFHHHHGGDGFEHHFHBHHFFFFBHHGHGG/BD@FFGGCGDGG
@M02034:409:000000000-BFKT7:1:1111:11276:11598 1:N:0:29
AAAGTCGAGGTGCCTAAAGTGGCAACCCAGACGAATAGGGTTGGTGGTGTAGAGCTTCCTGTAGCCGCATGGCGTTCGTACTTAAATATGGAACTAACCATTCCAATTTTCGCTGTCTCTTATACACATCTCCGAGCCCACGAGACGGAC
+
CCCCCFCCCCBCGGGGGGGGGGGHHHHGGHHGGGFGGHHH3FEEAFEEGHFHHHFHHEHHHHGFHHFGGGGHHGEFFEGHHHHHHFGHHGEGHHHHHHHGHHGHHFFHGHHGGGGFHHHHHHHHHHHHHHHHGD>CCCFHGF@CDGGFG>
@M02034:409:000000000-BFKT7:1:1111:11217:11599 1:N:0:29
AAAGTCGAGGTGCCTAAAGTGGCAACCCAGACTCAGCCTCCTGTTGGTGGTGTAGAGCTTCCTGTAGCCGCATGGCGTTCGTACTTAAATATGGAACTAACCATTCCAATTTTCGCTGTCTCTTATACACATCTCCGAGCCCACGAGACG
+
BBCCCFCCCCBCGGGGGGGGGGGHHHHGGHHGHHGHHHHHHHHHHHHGFGFFHHHHHHHHHGHHHHHHHGGGGGHHGGGGGGHHHHHHGHHHHHHHHHGHHHHHHHHHGHHHHHGGGGGGHHHHGHHHFHHHHHHHG?FGGGHGGGGGGG
@M02034:409:000000000-BFKT7:1:1111:26389:11609 1:N:0:29
AAAGTCGAGGTGCCTAAAGTGGCAACCCAGACTAATAAGCAGGTTGGTGGTGTAGAGCTTCCTGTAGCCGCATGGCGTTCGTACTTAAATATGGAACTAACCATTCCAATTTTCGCTGTCTCTTATACACATCTCCGAGCCCACGAGACG
+
BBBBBFBBBBABGGGGGFGGGGGHHHHGGHHGHHHHHHHHGHGHHHGGGGFGHHHHHHHHHHHHHHHHHGGGGGHHGGGGGGHHHHHHHHHHHFFHHHHHHHHHHHHGGHHHHHGGGGGHHHHHHHGHGHHHHHGHGC@DGGHGGGGGFE
@M02034:409:000000000-BFKT7:1:1111:27383:11616 1:N:0:29
AAAGTCGAGGTGCCTAAAGTGGCAACCCAGACTTCGGATCGTGTTGGTGGTGTAGAGCTTCCTGTAGCCGCATGGCGTTCGTACTTAAATATGGAACTAACCATTCCAATTTTCGCTGTCTCTTATACACATCTCCGAGCCCACGAGACG
+
CCCCCFCCCCABGGGGGGGGGGGHHHHGGHHGHHHGGGGGGHHHHHHGGGEFGHHHHHHHHHHHHHHHHGGGGGHFGGGGGGHHHHHHHHHHHHFFFHHHHHGHHHHGHHHHHHGGGGGHHHHHHHHHGHFHHHHFF?DGGGHGGGGGGG
@M02034:409:000000000-BFKT7:1:1111:9017:11616 1:N:0:29
AAAGTCGAGGTGCCTAAAGTGGCAACCCAGACTTCTACTCAGGTTGGTGGTGTAGAGCTTCCTGTAGCCGCATGGCGTTCGTACTTAAATATGGAACTAACCATTCCAATTTTCGCTGTCTCTTATACACATCTCCGAGCCCACGAGACG
+
A3>AADAADDAAFGFGGGGGGFGFHHFFGHHGHHEGHHHHHHFHGFEEEEEFGFGEFGHHHFHHHHHHHGGGGGHHGEEGGEBGHHFFHFFFFF@GHFFHHGHHHHGHFGHHHHGGFEGHHHGGHHBGHHHGHHHHD<CCGFHF@/ADGG
@M02034:409:000000000-BFKT7:1:1111:21619:11616 1:N:0:29
AAAGTCGAGGTGCCTAAAGTGGCAACCCAGACTGCGCCGGGTGTTGGTGGTGTAGAGCTTCCTGTAGCCGCATGGCGTTCGTACTTAAATATGGAACTAACCATTCCAATTTTCGCTGTCTCTTATACACATCTCCGAGCCCACGAGACG
+
CBCCCFCCDCCCGGGGGGGGGGGHHHHGGHHGHHHGGGGGGGGGGHHGGGEFHHHHHHHHHHHHHHHHHGGGGGHHGGGGGFHHHHHHHHHHHHHHHHHHHHHHHHHHHHHHHGGGGGGHHHHHHHGHGHHHHHGHGCGGGGHGGGGGGG
@M02034:409:000000000-BFKT7:1:1111:24743:11628 1:N:0:29
AAAGTCGAGGTGCCTAAAGTGGCAACCCAGACTCCGTCTCCGGTTGGTGGTGTAGAGCTTCCTGTAGCCGCATGGCGTTCGTACTTAAATATGGAACTAACCATTCCAATTTTCGCTGTCTCTTATACACTCTCCGAGCCCACGAGACGG
+
BBBBBFBBBBABGGGGGGGGGFGHHHHGGHHFHHHDGHGCDEAFGGGEFGEFHHHGHHHHHHHHHHHHHGGGEGHGGGGGGFGFGHGFHGGHHHGHHHHHHHHHHHGHHHHHHHGGGGGHHHHHHHGHGGFCF<GD/CCGFGEC?@DD.C
@M02034:409:000000000-BFKT7:1:1111:6883:11630 1:N:0:29
AAAGTCGAGGTGCCTAAAGTGGCAACCCAGACTGCGATGGGGGTTGGTGGTGTAGAGCTTCCTGTAGCCGCATGGCGTTCGTACTTAAATATGGAACTAACCATTCCAATTTTCGCTGTCTCTTATACACATCTCCGAGCCCACGAGACG
+
CBCCCFCCCCBCGGGGGGGGGGGHHHHGGHHGHHHGGHGGHGGGGGGGGGFFGHHHHHHHHHHHHHHHHGGGGGHHGGGGGGHHHHHHHHHHHHHHHHHHHHGHHHHGHHHHHHGGGGGGHHHHHHGHHHHHGHHHGCGGGGHGGGGGGG
@M02034:409:000000000-BFKT7:1:1111:21230:11632 1:N:0:29
AAAGTCGAGGTGCCTAAAGTGGCAACCCAGACTGGGGTGGGGGTTGGTGGTGTAGAGCTTCCTGTAGCCGCATGGCGTTCGTACTTAAATATGGAACTAACCATTCCAATTTTCGCTGTCTCTTATACACATCTCCGAGCCCACGAGACG
+
AABBBFCCCCCCGFGGGGGGGGGHHHHGGHHGHHHHGEEGGGGGGGGGGGFFHHHHHHHHHHHHHHHHHGGGGGHGGGGGGGFHHHHGHHHHHHFHHHHGHHFGHHHHHHHHHHGGGGGGHGHHHHHFHHHFFGHGFACGDGHGG-DDFD
@M02034:409:000000000-BFKT7:1:1111:5470:11635 1:N:0:29
AAAGTCGAGTTGCCTAAAGTGGCAACCCAGACTGGGAATCAGGTTGGTGGTGTAGAGCTTC
+
AAAAABAA?1A1BAG1FDFAFDFBAGAAEFFCG1E0F10BF1FGHF/BBEAFG112G11FF
@M02034:409:000000000-BFKT7:1:1111:20837:11636 1:N:0:29
AAAGTCGAGGTGCCTAAAGTGGCAACCCAGACTGATCAGGCTGTTGGTGGTGTAGAGCTTCCTGTAGCCGCATGGCGTTCGTACTTAAATATGGAACTAACCATTCCAATTTTCGCTGTCTCTTATACACATCTCCGAGCCCACGAGACG
+
BBBCBFCCCCBCGGGGGGGGGGGHHHHGGHHGHGHHHHHHHHHHHHHGGGEFGHHHHHHHHHHHHHHHHGGGGGHHGGGGGGHHHHHHHHHHHHGHHHHHHHGHHHHHHHHHHFEGGGGHHHHHGHHGGFFHHHHHG@DGGGHGGGGDGD
@M02034:409:000000000-BFKT7:1:1111:29223:11637 1:N:0:29
AAAGTCGAGGTGCCTAAAGTGGCAACCCAGACTGCGGGGAAGGTTGGTGGTGTAGAGCTTCCTGTAGCCGCATGGCGTTCGTACTTAAATATGGAACTAACCATTCCAATTTTCGCTGTCTCTTATACACATCTCCGAGCCCACGAGACG
+
>AAA>DAABDAAFGGGGGGGGGGHHHHGGEEFHGHEEFGGGGEFGH0?FE1FHHHHHHHGHGHHHHHGHGGGGGEFEEEFFGHHHHHFHHEHHEDFFGFGFHBGFFFFFHHHHFGDDDGHHHGHGGHHDGFHHHFFD@@@CFEF-C-DF<
@M02034:409:000000000-BFKT7:1:1111:2911:11641 1:N:0:29
AAAGTCGAGGTGCCTAAAGTGGCAACCCAGACTGCTGATAATGTTGGTGGTGTAGAGCTTCCTGTAGCCGCATGGCGTTCGTACTTAAATATGGAACTAACCATTCCAATTTTCGCTGTCTCTTATACACATCTCCGAGCCCACGAGACG
+
AAAAAFBBBBAAFGGGFGGFGFGHHEGEGHHGHGHHHFHHHHDFHFHEEGAFFHFFGHHHGFHHHHHHGGGGGGHHGGGGGFGHHHHHHGGHHHHHHHHHHHHHHHHHHHHHHFGGFGEFHHHHHHHHGHHFGGHGG/<CCFEGGGGGGD
@M02034:409:000000000-BFKT7:1:1111:21216:11644 1:N:0:29
AAAGTCGAGGTGCCTAAAGTGGCAACCCAGACTGGGGTGGGGGTTGGTGGTGTAGAGCTTCCTGTAGCCGCATGGCGTTCGTACTTAAATATGGAACTAACCATTCCAATTTTCGCTGTCTCTTATACACATCTCCGAGCCCACGAGAC
+
B@BBBFABBBBBGGGGGGCGGGGHHHGGFHGGGG2GGAAAEGGGGGGGCEFGHHHHHHHHHHHFGGGBFDEEFEGFGDEF??CGGGHHGHFGFFDFGFFC202GFG3?BFDGHHCGG/A@GFGH1FFHDGBGGHHFAC->AFHGCC?.C
@M02034:409:000000000-BFKT7:1:1111:27737:11649 1:N:0:29
AAAGTCGAGGTGCCTAAAGTGGCAACCCAGACTGGTGGTGGGGTTGGTGGTGTAGAGCTTCCTGTAGCCGCATGGCGTTCGTACTTAAATATGGAACTAACCATTCCAATTTTCGCTGTCTCTTATACACATCTCCGAGCCCACGAGAC
+
BAAAA5AADB>ABCGFFBFEFG2CFGH2AGG2FGDAFEBFEGEAEGGGGG1FFBHFF5GHFBEBBFGDGE>EEEFBE?EF??F?FG?3GG?GGHGFFGFFGADFHBB?BFDHHHC<BGD?DGFHHHFGDCBGGG@BC>/</CGC@<<>A
@M02034:409:000000000-BFKT7:1:1111:18600:11650 1:N:0:29
AAAGTCGAGGTGCCTAAAGTGGCAACCCAGACTAAGTCGTCTGTTGGTGGTGTAGAGCTTCCTGTAGCCGCATGGCGTTCGTACTTAAATATGGAACTAACCATTCCAATTTTCGCTGTCTCTTATACACATCTCCGAGCCCACGAGACG
+
AAAAAFBBBBAAFGGFGGGFBFGFFHFEGHHGHHHHGHEFGHGHHHHGGGEFAGHGHHHHHHHFGHHHHGFGGGHHFEFGEEGHHHHGHHGHHHGHGHHHGHHHHHFHHHHHHHGGGGGHHFHHGHHFGHDHFFFHD/CCCGFFGCCGDD
@M02034:409:000000000-BFKT7:1:1111:23350:11652 1:N:0:29
AAAGTCGAGGTGCCTAAAGTGGCCACCCAGACTTCTGCGTCTGTTGGTGGTGTAGAGCTTCCTGTAGCCGCATGGCGTTCGTACTTAAATATGGAACTAACCATTCCAATTTTCGCTGTCTCTTATACACATCTCCGAGCCCACGAGACG
+
CCCCCFCBDBAAGGGGGGGGGGGGHGHGGHHGHHHHHHGGGGGHHHGGGGEFGHHHHHHHHHHHHHHHHGGGEGHHGGGGGGHHHHHHHHHHHGHHHHHHHHHHHHHHGHHHHHGGGGGFHGHGFHHGHHHHHHHHGBDFGGHGGCG?AE
@M02034:409:000000000-BFKT7:1:1111:16435:11655 1:N:0:29
AAAGTCGAGGTGCCTAAAGTGGCAACCCAGACTAAGAATAAGGTTGGTGGTGTAGAGCTTCCTGTAGCCGCATGGCGTTCGTACTTAAATATGGAACTAACCATTCCAATTTTCGCTGTCTCTTATACAATCTCCGAGCCCACGAGACGG
+
CCDDCFCCCCBCGGGGGGGGGGGHHHHGGHHGHHHHGHHHHHHHHHGGFGGFGHHHHHHHHHHHHHHHHGGGGGHHGGGGGFHHHHHHHHHHHHGHHHHHHHGHHHGHHHHHHHGGGGGHHHHHHHHHHHHHGFHGDFGGGHGGGGGGFE
@M02034:409:000000000-BFKT7:1:1111:9899:11658 1:N:0:29
AAAGTCGAGGTGCCTAAAGTGGCAACCCAGACTACGTCGGGTGTTGGTGGTGTAGAGCTTCCTGTAGCCGCATGGCGTTCGTACTTAAATATGGAACTAACCATTCCAATTTTCGCTGTCTCTTATACACATCTCCGAGCCCACGAGACG
+
BBBBBFBBBDAAGGGGGGGGGGGHHHHGGHHGHGHGHHGGGHGGGHHGGGFFGHHHHHHHHHHHHHHHHGGFGGHHGEGGGGFHHHHGHHHHHHFFHHHGHHHHHHGHHHHHHHGGGGGGHHHHHHHFFFHGGFGHG/ACGGHGGFGDGD
@M02034:409:000000000-BFKT7:1:1111:14621:11659 1:N:0:29
AAAGTCGAGGTGCCTAAAGTGGCAACCCAGACTGCGACTCATGTTGGTGGTGTAGAGCTTCCTGTAGCCGCATGGCGTTCGTACTTAAATATGGAACTAACCATTCCAATTTTCGCTGTCTCTTATACACATCTCCGAGCCCACGAGACG
+
CCCCCFCBCCABGGGGGGGGGGGHHHHGGHHGHHHGEGGGHHHHHHHGGGEFGHHHHHHHHHHHHHHHHGGGGGHHGGGGGGHHHHGHHHHHHHGHHHHHHHHHHHHGFHHHHHGGGGGFHHHHHHHHGHHHHHHHGGGGGGHGGDGGGG
@M02034:409:000000000-BFKT7:1:1111:6164:11661 1:N:0:29
AAAGTCGAGGTGCCTAAAGTGGCAACCCAGACTCATAAGGCGGTTGGTGGTGTAGAGCTTCCTGTAGCCGCATGGCGTTCGTACTTAAATATGGAACTAACCATTCCAATTTTCGCTGTCTCTTATACACATCTCCGAGCCCACGAGACG
+
ABAAADAADBABFGGGGGGGGGGFFGFGGHHFHHGHHGFFGGGGGGCEFE1FFE5AGEHHHFHH@GHHHG@CDGHFEEEFG?BCEGHFHHBGHHHGGHHHFFHFFHHFFHHHHEDGGGAGFHGH3FG2FF2GHHFBGCFG?CFGG@DGGG
@M02034:409:000000000-BFKT7:1:1111:10261:11664 1:N:0:29
AAAGTCGAGGTGCCTAAAGTGGCAACCCAGACTCCGAAGAATGTTGGTGGTGTAGAGCTTCCTGTAGCCGCATGGCGTTCGTACTTAAATATGGAACTAACCATTCCAATTTTCGCTGTCTCTTATACACATCTCCGAGCCCACGAGACG
+
CBBCBFABCBABGGGGGGGFGGGHHHHGGHHGHHHGEGGGHGHAFHHFFGEFFGHFHHHGHHHHHHHHHGGGGGGHGEEFEFHHHHGHHHHHHHGFGFGHHHFHHHGHHHHHHFFGGGGFHGHHHHFHFHHGHHFFFDGCGGHGGGGGGG
@M02034:409:000000000-BFKT7:1:1111:2428:11666 1:N:0:29
AAAGTCGAGGTGCCTAAAGTGGCAACCCAGACTCAGAATGATGTTGGTGGTGTAGAGCTTCCTGTAGCCGCATGGCGTTCGTACTTAAATATGGAACTAACCATTCCAATTTTCGCTGTCTCTTATACACATCTCCGAGCCCACGAGACG
+
BBBBBFBBB@BAGGGGGGGGGGGHHHGGGDHGHHHHHHHGHHGHHHHGFGEFGHHHHGHHHFHGGFHHHGGGGGHHGGGGGGFHGHHFFGGHHHBGFHHFHGEHHHHHHHHHHHGGGGGDHHHHHHFGFFHHFHGFG/BDCEHGGBDAEG
@M02034:409:000000000-BFKT7:1:1111:7624:11668 1:N:0:29
AAAGTCGAGGTGCCTAAAGTGGCAACCCAGACTAGTAAGAATGTTGGTGGTGTAGAGCTTCCTGTAGCCGCATGGCGTTCGTACTTAAATATGGAACTAACCATTCCAATTTTCGCTGTCTCTTATACACATCTCCGAGCCCACGAGACG
+
BBBCAFBCCCCCGGGGGGGGGGGHHHHGGHHGHGHHHHHHHHHHHHHGGGEFHHHHHHHHHHHHHHHHHGGCGGHHGGGGGFHHHHHHHHHHHHGHHHHGHHHHHHHHHHHHHHGGGGGHHHHHHHHHHHHHHHFFD@BCGFHGFGGGGG
@M02034:409:000000000-BFKT7:1:1111:27160:11672 1:N:0:29
AAAGTCGAGGTGCCTAAAGTGGCAACCCAGACTGGGAGGGGGGTTGGTGGTGTAGAGCTTCCTGTAGCCGCATGGCGTTCGTACTTAAATATGGAACTAACCATTCCAATTTTCGCTGTCTCTTATACACATCTCCGAGCCCACGAGACG
+
BBBBBFBBBBABGGCGGGGGGGGHGHHGGHHGHHHHHGGGGGCDCCGGGGDFGHHFHHHHHHHHGGGFHGGGFGHHGDGGGGFHHHHHGHHHHHB0CHGHGHGHHHCC0;GHGFGDDFGBFGFFFGFGGGGGFFFBA;9DF?EEFAB.AA
@M02034:409:000000000-BFKT7:1:1111:22057:11672 1:N:0:29
AAAGTCGAGGTGCCTAAAGTGGCAACCCAGACTGGTGGGGGGGTTGGTGGTGTAGAGCTTCCTGTAGCCGCATGGCGTTCGTACTTAAATATGGAACTAACCATTCCAATTTTCGCTGTCTCTTAT
+
A?ABAFBBDBBAGFGGFGGFGGGHHHHGGHHFHFDHGGCFGGGGGGGDEGGGGFGGFGGGGGGGFFGGFDF-ADFEFFFFFAFFFFFFFFFFFFBBFFFFF?FFFFFFFFBFFFFFFBFFFFFFBF
@M02034:409:000000000-BFKT7:1:1111:23262:11672 1:N:0:29
AAAGTCGAGGTGCCTAAAGTGGCAACCCAGACTATGAGTAATGTTGGTGGTGTAGAGCTTCCTGTAGCCGCATGGCGTTCGTACTTAAATATGGAACTAACCATTCCAATTTTCGCTGTCTCTTATACACACTCCGAGCCCACGAGACGG
+
A?AABFBBBBAAGGGGGGGGGGGGFHHEGGCGHCGHEHEGGGHHHHHGGGGGHHGFHGHHHHHHHGHHHGGEGGHGGGGGGGGHHHHHGHHHHFGFHHHFGHHFHFHFFHHHHHGGGGEHHHHHGHGEGFFGHFHG@FGGGHCDFCGDGD
@M02034:409:000000000-BFKT7:1:1111:16105:11672 1:N:0:29
AAAGTCGAGGTGCCTAAAGTGGCAACCCAGACTAAGGATCATGTTGGTGGTGTAGAGCTTCCTGTAGCCGCATGGCGTTCGTACTTAAATATGGAACTAACCATTCCAATTTTCGCTGTCTCTTATACACATCTCCGAGCCCACGAGACG
+
BBCCBFCCCCCCGGGGGGGGGGGHHHHGGHHGHHHHCHHHHHHHHHGGEFGEADHFGHHHGHHHHHHFFFGFGGHFFEGGGEFHHHHFFHHFGGBDGFHHECDGGGGBGHHHHFGGGGEG4HHHFGFGHFFFGHHDFBCGGAGFGDCDDF
@M02034:409:000000000-BFKT7:1:1111:6147:11672 1:N:0:29
AAAGTCGAGGTGCCTAAAGTGGCAACCCAGACTAATGATAAGGTTGGTGGTGTAGAGCTTCCTGTAGCCGCATGGCGTTCGTACTTAAATATGGAACTAACCATTCCAATTTTCGCTGTCTCTTATACACATCTCCGAGCCCACGAGACG
+
CCCCCFCCCCCCGGGGGGGGGGGHHHHGGGHGH3GGFFD55BGFFGFGGGGFHGHHHHHHHHHHHHHHHGGGEGHHGGGGGGHHHHHGHHHHHEBGHHHGHHHHGGFHHHHHHHFEGFGHHHHFHHFHGHHFFHFDDB@DGGGG//@?AE
@M02034:409:000000000-BFKT7:1:1111:26080:11680 1:N:0:29
AAAGTCGAGGTGCCTAAAGTGGCAACCCAGACTGATAGTAGGGTTGGTGGTGTAGAGCTTCCTGTAGCCGCATGGCGTTC
+
AABBAFCCCCABGGGGGGGGGGGHHHHGGHAFCG3F5GF5FHGC2EE2AAEF13F5B5ABAGH5A5A53EE0FEC1>?/?
@M02034:409:000000000-BFKT7:1:1111:7636:11681 1:N:0:29
AAAGTCGAGGTGCCTAAAGTGGCAACCCAGACTAGTAAGAATGTTGGTGGTGTAGAGCTTCCTGTAGCCGCATGGCGTTCGTACTTAAATATGGAACTAACCATTCCAATTTTCGCTGTCTCTTATACACATCTCCGAGCCCACGAGACG
+
BBBBAFAABBAAGGGGGEGGGGGHGHHGGGHGHHHHHHHGHHGHHHGEFEEFGHHHHHGHEGHHHHHHHGGGGGHHGGGGFG2GGHHEHHHGFF333BGGHFHHHGHBEGHHHGFFGEFFHHHGEFBGHHHFCDGGDDGCGFHGC/@AAC
@M02034:409:000000000-BFKT7:1:1111:12718:11683 1:N:0:29
AAAGTCGAGGTGCCTAAAGTGGCAACCCAGACTGCGCCTAGGGTTGGTGGTGTAGAGCTTCCTGTAGCCGCATGGCGTTCGTACTTAAATATGGAACTAACCATTCCAATTTTCGCTGTCTCTTATACACATCTCCGAGCCCACGAGACG
+
BBBBBFBADBAAGGGGFGGGGGGHHHGGGHHGHHHGGGGGHHHHHGGECFEFFGHGHGHHHHHHHHHHGGGGGGHHGEGFGFHHHHGHHHHHHHFDHHHGGHGHHHGFHHHHHHGGGGGHFFGHHGFHGGHHG2GBE@DFGGHGGDCFGG
@M02034:409:000000000-BFKT7:1:1111:7865:11685 1:N:0:29
AAAGTCGAGGTGCCTAAAGTGGCAACCCAGACTGAGAAGGGTGTTGGTGGTGTAGAGCTTCCTGTAGCCGCATGGCGTTCGTACTTAAATATGGAACTAACCATTCCAATTTTCGCTGTCTCTTATACACATCTCCGAGCCCACGAGACG
+
CCCCBFBBCCBCGGGGGGGGGGGHHHHGGHHGHHFHHHHHGHGEGHHGGGEGHHHHHHHHHHHHHHHGHGGGGGHHGGGGGGHHHHHHHHHHHHGHHHGGHHGHHHHHHHHHHHGGGGGHHHHHFHHFFGHHHHFFGCGCGGHGGDFGGG
@M02034:409:000000000-BFKT7:1:1111:21091:11686 1:N:0:29
AAAGTCGAGGTGCCTAAATTGGCAACCCAGACTCAGCCTCTTGTTGGTGGTGTAGAGCTTCCTGTAGCCGCATGGCGTTCGTACTTAAATATGGAACTAACCATTCCAATTTTCGCTGTCTCTTATACACATCTCCGAGCCCACGAGACG
+
BABCBFCCBCABGGGGGGGGGGHHHHHGGHGDHGHHHHHHHHHHHHHEFGABGGHHGHHGHFHFGHHHHGGGGGHHGGGGGGHHHHHEHHHHHGGHHHHFHHHHHHHGFGHHHHG?GGFFHGHHFHHHGHEHHHFFF/DGGGHGGGFAEG
@M02034:409:000000000-BFKT7:1:1111:27193:11699 1:N:0:29
AAAGTCGAGGTGCCTAAAGTGGCAACCCAGACTCGGAATACGGTTGGTGGTGTAGAGCTTCCTGTAGCCGCATGGCGTTCGTACTTAAATATGGAACTAACCATTCCAATTTTCGCTGTTCTTATACACATCTCCGAGCCCACGAGACGG
+
CABCCFCCCCBBGGGGGGGGGGGHHHHGGHHGHHGGGGGHHHGHGGGGGGEFFGHHHHHHHHHHHHHGHGGGGGHHGGGGGFHHHHHHHHGHHHFFGHGFHHEHHHHHHHHHHHGGGGFHGHHHHHEHFHHHHHFFGGGGGHGGGGGGGG
@M02034:409:000000000-BFKT7:1:1111:2581:11700 1:N:0:29
AAAGTCGAGGTGCCTAAAGTGGCAACCCAGACTCAGCATACTGTTGGTGGTGTAGAGCTTCCTGTAGCCGCATGGCGTTCGTACTTAAATATGGAACTAACCATTCCAATTTTCGCTGTCTCTTATACACATCTCCGAGCCCACGAGAC
+
BABBBFBBBBABGGGGGGGGGGGHHHHGGHHGHBG3AAFG3BGGGHHGGGGGHHHHHHHHFHHHHFHHHGGGGGHHGGGGGGHHHHHHHHHHHHHHHHHHHHGHHGHHHHHHHHGGGGGHHHHHFHHHFHHHHHHGGFCCGGFGGGGGG
@M02034:409:000000000-BFKT7:1:1111:12322:11702 1:N:0:29
AAAGTCGAGGTGCCTAAAGTGGCAACCCAGACTCGGAGTGAGGTTGGTGGTGTAGAGCTTCCTGTAGCCGCATGGCGTTCGTACTTAAATATGGAACTAACCATTCCAATTTTCGCTGTCTCTTATACACATCTCCGAGCCCACGAGACG
+
CCCCCFCCCCBCGGGGGGGGGGGHHHHGGHHGHHGGGGGHGHHHHHGECEEEA3GBDFEGDGGGFFGFFEG0EGFAEEEGG?BGGGHHHHHFGG33GGHHC03F?FGBGHHHGBCFGG/BBHGD3DFHHBG?GHHFE@DG@FH=CFGDFE
@M02034:409:000000000-BFKT7:1:1111:20080:11717 1:N:0:29
AAAGTCGAGGTGCCTAAAGTGGCAACCCAGACTACGAATCAGGTTGGTGGTGTAGAGCTTCCTGTAGCCGCATGGCGTTCGTACTTAAATATGGAACTAACCATTCCAATTTTCGCTGTCTCTTATACACATCTCCGAGCCCACGAGAC
+
BBBBBFBBDDBBGGGGGGGGGGGHHHHGCHHGHGHEF2FE5FGHHHGGGGEFHGHHHGHHHHHHFFHGGGG0FEHHGGGGGGEHHHHF3GBGHG3FCGFHFHHHGHGGFGHHHHGGGGEFHHHHHHHHFHHHHHHHGGGGGEHG?CCFG
@M02034:409:000000000-BFKT7:1:1111:2231:11718 1:N:0:29
AAAGTCGAGGTGCCTAAAGTGGCAACCCAGACTAAGAATACTGTTGGTGGTGTAGAGCTTCCTGTAGCCGCATGGCGTTCGTACTTAAATATGGAACTAACCATTCCAATTTTCGCTGTCTCTTATACACATCTCCGAGCCCACGAGACG
+
ABABAFBBBDA4FGGFGGGFGGGHHHHGGHGGHHFGFHHHEFGGFHEECGEFGHHDGFHHFHHHHDGFGEFEFGHGGEGGGGHEGGGGEF@FGG3@EGB@E13GG?4EGFGHHFE?EGEFH?FHEF4?B?GGBF32B>BB</GFCCGGDD
@M02034:409:000000000-BFKT7:1:1111:15628:11719 1:N:0:29
AAAGTCGAGGTGCCTAAAGTGGCAACCCAGCCTGATCATTCGGTTGGTGGTGTAGAGCTTCCTGTAGCCGCATGGCGTTCGTACTTAAATATGGAACTAACCATTCCAATTTTCGCTTTCTCTTATACACATCTCCGA
+
11>>>D1>1AAACGGFGGGGGGGHHHHGFC0B0F0GGBAG2FFGCE/EAEGFFGHDHGHHFHGFHHGFBEE/FGF0@EE>EFGGFHG1FGHFFB111FGFCGFBDB>GFEDGGF<EG/?FBFGFGHFB211GCFG1/>
@M02034:409:000000000-BFKT7:1:1111:2583:11719 1:N:0:29
AAAGTCGAGGTGCCTAAAGTGGCAACCCAGACTCAGCATACTGTTGGTGTTGTAGAGC
+
CCCCCFBCCCCCGGGGGGGGGGGHHHHGCFHFHF333AF53DFHBG2A22BA25D555
@M02034:409:000000000-BFKT7:1:1111:20644:11730 1:N:0:29
AAAGTCGAGGTGCCTAAAGTGGCAACCCAGACTCAGGGGATTGTTGGTGGTGTAGAGCTTCCTGTAGCCGCATGGCGTTCGTACTTAAATATGGAACTAACCATTCCAATTTTCGCTGTCTCTTATACACATCT
+
A3AA>DAABD24EGGGC4FBFBCFHHAEDGHGGBGHHG2BEGHBGHHE1EEFHFFFGHEHBHHHHBGHHGGEEG1CFGGFGGHHHFHHHHFFHFFGFHFGGHBGFF?4BGHHHEEGGD/FDGHHBGFEB11??B
@M02034:409:000000000-BFKT7:1:1111:17953:11731 1:N:0:29
AAAGTCGAGGTGCCTAAAGTGGCAACCCAGACTGGGATGGGGGTTGGTGGTGTAGAGCTTCCTGTAGCCGCATGGCGTTCGTACTTAAATATGGAACTAACCATTCCAATTTTCGCTGTCTCTTATACACATCTCCGAGCCCACGAGACG
+
BBCCCFCCBCAAFGGGGGGGGGGHHHHGGHHGHHHHGFFGHGGGGGGGGGEFFGHFHHHHHHHHGHHHHGGGGGHHGGGGGFHHHHHHHHHHHHFFFHHHHHHHGHGFHHHHHHGGGGGHHHHHHHGHFFHHHHHHE@GGGGHGGGGGGG
@M02034:409:000000000-BFKT7:1:1111:20662:11731 1:N:0:29
AAAGTCGAGGTGCCTAAAGTGGCAACCCAGACTCAGGGTATTGTTGGTGGTGTAGAGCTTCCTGTAGCCGCATGGCGTTCGTACTTAAATATGGAACTAACCATTCCAATTTTCGCTGTCTCTTATACACATCTCCGAGCCCACGAGACG
+
CCBCCFCCCCABGGGGGGGGGGGGHHHGGHHGHHHGHHFGHHHHHHHGGGEFGFHHHHHHHHHHHHHHHGGGGGHGGEGGGGHHHHHHHHGHHHGHFHHFHHHHHHGGHHHHHHGGGGFFHHHHHHGHHHHHHHGFG/DCGGHGGGGC/D
@M02034:409:000000000-BFKT7:1:1111:23196:11732 1:N:0:29
AAAGTCGAGGTGCCTAAAGTGGCAACCCAGACTGATAGTACGGTTGGTGGTGTAGAGCTTCCTGTAGCCGCATGGCGTTCGTACTTAAATATGGAACTAACCATTCCAATTTTCGCTGTCTCTTATACACATCTCCGAGCCCACGAGACG
+
BCCCAFBCCCABGGGGGGGGGGGHHHHGGHHGHCGDH55D5AEHGGGGGGGFHGHHHHHHHHHHGHHHHGGGGGHHGGGGGGHHHHHHHHHHHHGHHHHFHGHHHHGHHHHHHHGGGGGGHHHHFHHHHHGHHHHHG/BFGGHGGFCGG<
@M02034:409:000000000-BFKT7:1:1111:14666:11737 1:N:0:29
AAAGTCGAGGTGCCTAAAGTGGCAACCCAGACTTCTGCGCAGGTTGGTGGTGTAGAGCTTCCTGTAGCCGCATGGCGTTCGTACTTAAATATGGAACTAACCATTCCAATTTTCGCTGTCTCTATACACATCTCCGAGCCCACGAGACGG
+
CCCCCFCCCBABGGGGGGGGGGGHHHHGGHHGHHGGHHGGGGGHHHGGGGAFGHHHHHHHHHHHHHHGHGGGGGHHGGGGGGHHHHGHHHHHHHHHHHHHHHHHGHGHHHHHHHGGGGGHHGHHHGGHFBGHHGGG@CGCGHGGGDGGGD
@M02034:409:000000000-BFKT7:1:1111:11003:11738 1:N:0:29
AAAGTCGAGGTGCCTAAAGTGGCAACCCAGACTAAGAAGGAGGTTGGTGGTGTAGAGCTTCCTGTAGCCGCATGGCGTTCGTACTTAAATATGGAACTAACCATTCCAATTTTCGCTGTCTCTTATACACATCTCCGAGCCCACGAGACG
+
AAAAAFABBBABGGGGGGGGGGGHHHHGGHHGHHHGFHFCGAGGHFEEFCFFGHHHBHHHHGHHGGFHHGGGGGHFGAEGGFFHHHHBGHHHHHFHHHHHFFFGEHGHHHHHHHGGG?EGHHHHDG?GFF2FHHHFGBCGCGEGGGC/AD
@M02034:409:000000000-BFKT7:1:1111:6762:11740 1:N:0:29
AAAGTCGAGGTGCCTAAAGTGGCAACCCAGACTAGGGAGGGGGTTGGTGGTGTAGAGCTTCCTGTAGCCGCATGGCGTTCGTACTTAAATATGGAACTAACCATTCCAATTTTCGCTGTCTCTTATACACATCTCCGAGCCCACGAGACG
+
AAAABFBBBBAA4GGGGGGGGGGCGGFED222GGGGGFGGGGGGGGGEFE1BBBGGHFHGGFHHHHHHHGGGGEHGEEEGEEFGEHFFHHGHHHBFFHGFH0GHGHHHFHHHFDC?EGEHHGFGFGFHHFFHHBFFD/CD-FHADCDFDD
@M02034:409:000000000-BFKT7:1:1111:20974:11745 1:N:0:29
AAAGTCGAGGTGCCTAAAGTGGCAACCCAGACTAATAATAAGGTTGGTGGTGTAGAGCTTCCTGTAGCCGCATGGCGTTCGTACTTAAATATGGAACTAACCATTCCAATTTTCGCTGTCTCTTATACACATCTCCGAGCCCACGAGACG
+
BBBBBFBB?D2AFGGGGGGGGGGHHGHGGHHGHHHHHHHHGHHHHHGGGGFFFGHHHHHHHHHFHHHHHGGGGGHHEEGGEEFGHHHHHHFHHFGGHHHHHHHHHHHGFHHHHHGGGGGGHGHHHHGEFHFHHF1GD/CCCCGGGGGGGG
@M02034:409:000000000-BFKT7:1:1111:22206:11746 1:N:0:29
AAAGTCGAGGTGCCTAAAGTGGCAACCCAGACTGGGCCGGGGGTTGGTGGTGTAGAGCTTCCTGTAGCCGCATGGCGTTCGTACTTAAATATGGAACTAACCATTCCAATTTTCGCTGTCTCTTATACACATCTCCGAGCCCACGAGACG
+
CCCCCFBCCCAAGGGGGGGGGGGHHHHGGHHGHHHHHHGGGGGGGGGGGGFFFGHHHHGHHHHHHHHHHGGGGGHHGGGGEFFHHHHGHHHHHGGHHHHGHHHHHHGHHHHHHFGGGGGHHHHHHHHGGHGHHHHHGGGGGGHGGGGGGG
@M02034:409:000000000-BFKT7:1:1111:23890:11747 1:N:0:29
AAAGTCGAGGTGCCTAAAGTGGCAACCCAGACTAATTCGGTGGTTGGTGGTGTAGAGCTTCCTGTAGCCGCATGGCGTTCGTACTTAAATATGGAACTAACCATTCCAATTTTCGCTGTCTCTTATACACATCTCCGAGCCCACGAGACG
+
BBBBBFBBBBBBGGGBGGGFGGGHHHHGGHHGHHGHFHGHAFGGGGGGGGEFGHHHHHHHHHHHGFHHHGGGGGHHGGGGGGGHHHHHHHHHHHBGHHHHHHHHGHGHBGHHHGGGGGGGHFHHGHHFGFFHHFHFG@CGGGHGGCGFGD
@M02034:409:000000000-BFKT7:1:1111:15479:11761 1:N:0:29
AAAGTCGAGGTGCCTAAAGTGGCAACCCAGACTAAGCCTG
+
AA?AAFA?>1>>CFGFFGFGFFAGFHEEGHHGHB1A0AEG
@M02034:409:000000000-BFKT7:1:1111:4575:11761 1:N:0:29
AAAGTCGAGGTGCCTAAAGTGGCAACCCAGACTTCGCCGCGTGTTGGTGGTGTAGAGCTTCCTGTAGCCGCATGGCGTTCGTACTTAAATATGGAACTAACCATTCCAATTTTCGCTGTCTCTTATACACATCTCCGAGCCCACGAGACG
+
CCBBCFCCBBACGGGGGGGGGGGFHHHGGGHGHHCFGGG?FEEEAGFEFGGF1BFBGFGH5FGHFDEBHGGCGGEAEEFGEFCEHHHHBHHHFH33FCFHCG3FFEGBFFFHGB@GGGDGGGH>@GHGGGBFGBGBA/CFGGHGGFCGGD
@M02034:409:000000000-BFKT7:1:1111:8968:11763 1:N:0:29
AAAGTCGAGGTGCCTAAAGTGGCAACCCAGACTACTAGGCAGGTTGGTGGTGTAGAGCTTCCTGTAACCGCATGGCGTTCGTACTTAAATATGGAACTAACCATTCCAATTTTCGCTGTCTCTTATACACATCTCCGAGCCCACGAGACG
+
CCCCCFCCCBACGGGGGGGGGGGHHHHGGHHGHHHHHHHHHGGHHHGGGGEFGHHGHHHHHHHHHHHHHGGGGGHHGGGGGFHHHHHHHHHHHHFHHHHHHGGHHHHHHHHHHHGGGGGHHGHHGHHGHHHHGHHHG@FGGFHGGCDGGG
@M02034:409:000000000-BFKT7:1:1111:13204:11764 1:N:0:29
AAAGTCGAGGTGCCTAAAGTGGCAACTCAGACTAGGAGTGATGTTGGTGGTGTAGAGCTTCCTGTAGCCGCATGGCGTTCGTACTTAAATATGGAACTAACCATTCCAATTTTCGCTGTCTCTTATACACATCTCCGAGCCCACGAGACG
+
CCCCBFBBCCCCGGGGGGGGGGGHHH4GHHGHHHHHHHGGGHHHHHHGGGFFFGHHHHHHHHHHHHHHHGGGGGHHGGGGGGHHHHHHHHGHHHEDHHHHHHGHHHGHHHHHHHGGGGGGHHHHHHHHHHHHHHHGG@FGGGHGGGGDGG
@M02034:409:000000000-BFKT7:1:1111:6101:11765 1:N:0:29
AAAGTCGAGGTGCCTAAAGTGGCAACCCAGACTCAGCAGACGGTTGGTGGTGTAGAGCTTCCTGTAGCCGCATGGCGTTCGTACTTAAATATGGAACTAACCATTCCAATTTTCGCTGTCTCTTATACACATCTCCGAGCCCACGAGACG
+
BACCCFCCCCCCGGGGGGGGGGGHHHHGGHDGHHHGHGHHFGGGFGF1A1EFAAFDEDFHDHHHHGFBGDFEEEHFFEEGGEEGGHHF3FHHHHB?GFHHFFFGGFGE?GGHG4EEGGEGFHHFDG3FGFBFGFFFG/BC<FFEDDCA?E
@M02034:409:000000000-BFKT7:1:1111:20063:11765 1:N:0:29
AAAGTCGAGGTGCCTAAAGTGGCAACCCAGACTAAGCAGCAGGTTGGTGGTGTAGAGCTTCCTGTAGCCGCATGGCGTTCGTACTTAAATATGGAACTAACCATTCCAATTTTCGCTGTCTCTTATACACATCTCCGAGCCCACGAGACG
+
BBBBAFB?DD>>BFFGBBDFGGGHGHHGDHHGFHHHHHFHAHAFDGEGGG1FAFGHHHHHHHHFGHHGHC?EFGHHGGGGEEFHEHHGHHHHHHEFHHHBGCFHGHHHDHHHHHGGGGFFHFHEHHHGGHBGBGFFECGDGCGEG?CAAE
@M02034:409:000000000-BFKT7:1:1111:11216:11766 1:N:0:29
AAAGTCGAGGTGCCTAAAGTGGCAACCCAGACTATGAATAAGGTTGGTGGTGTAGAGCTTCCTGTAGCCGCATGGCGTTCGTACTTAAATATGGAACTAACCATTCCAATTTTCGCTGTCTCTTATACACATCTCCGAGCCCACGAGACG
+
BBBBBFBBBBBBGFGGGFGDFFGHGHHGGHHGHHGHGHGGGHHGGHGGGGEEGFHHHGHHFHHHFHHBGGGGGGHHGGGGGGFHHHHFFHGHHHGGHEGHGHHHBFFHHHFHFHGGGGGHHGHHFHFHFFFHHHEHFFGGGGHGGGGGAG
@M02034:409:000000000-BFKT7:1:1111:5974:11766 1:N:0:29
AAAGTCGAGGTGCCTAAAGTGGCAACCCAGACTCAGCAGCAGGTTGGTGGTGTAGAGCTTCCTGTAGCCGCATGGCGTTCGTACTTAAATATGGAACTAACCATTCCAATTTTCGCTGTCTCTTATACACATCTCCGAGCCCACGAGACG
+
BBBBAFBBBBBAFGGGGGGGGGGHHHHGGHHGHGHHHGHHHHHHHHGGGGGFGHHHHHHHHHHHHHHHHGGGGGHHGGGGGGHHHHHGHHHHHHGHHHGHHHHHHHHHHHHHHHGGGGGHHHHHHHHHHHHHHHHHGCGGGGHGGCCGGG
@M02034:409:000000000-BFKT7:1:1111:19512:11777 1:N:0:29
AAAGTCGAGGTGCCTAAAGTGGCAACCCAGACTGGGAGTACGGTTGGTGGTGTAGAGCTTCCTGTAGCCGCATGGCGTTCGTACTTAAATATGGAACTAACCATTCCAATTTTCGCTGTCTCTTATACACATCTCCGAGCCCACGAGAC
+
B?ABBFBBBBABGGGGGFGGGGGHHHHGGHHGHGHHGGGHHGGHGGGGGGGGHHHHHHHHHHHHHHHGGGGEFGHFGGGGGEHHHHFHHHHHHGFHHHHEFHHHHGHFGGHHHHGGGGGHHHHHFHHHHFFHHHHGFB?CCGFFGGG?A
@M02034:409:000000000-BFKT7:1:1111:14542:11778 1:N:0:29
AAAGTCGAGGTGCCTAAAGTGGCAACCCAGACTGGGAATAAGGTTGGTGGTGTAGAGCTTCCTGTAGCCGCATGGCGTTCGTACTTAAATATGGAACTAACCATTCCAATTTTCGCTGTCTCTTATACACATCTCCGAGCCCACGAGACG
+
CCCCCFCCCCBCGGGGGGGGGGGHHHHGGHHGHHHHHHHHHHHGHHGGGGEFGGHHHHHHHHHHHHHGHGGGGGHGGFGGGGHHHHHHHHHHHHHGGHGGHHGHHHFHHHHHHHGGGGGGHHHHHHHHHHHHGHGFG@GFGGHGGGGGGG
@M02034:409:000000000-BFKT7:1:1111:19684:11783 1:N:0:29
AAAGTCGAGTGCCTAAAGTGGCAACCCAGACTGAGAGGCAGGTTGGTGGTGTAGAGCTTCCTGTAGCCGCATGGCGTTCGTACTTAAATATGGAACTAACCATTCCAATTTTCGCTGTCTCTTATACACATCTCCGAGCCCACGAGACGG
+
BABBBFBBBFBFGGGGGGGGGGFGHHGGHDFHHHHHHGGGGGFGHGBFFAFGGHFHHHHHHHHHHHHHEEEFGHCEEEEGEGEHHGFHHGHHHBGGGGHHHHHHHHHHHHHHGEGGGFFHFGHFHHHHGHHHHFHGFGGGGGGGGGFGGG
@M02034:409:000000000-BFKT7:1:1111:27477:11789 1:N:0:29
AAAGTCGAGGTGCCTAAAGTGGCAACCCAGACTTCT
+
CCCCCFCCCCABGGGGGGGGGGGHHHHGGHHGHB55
@M02034:409:000000000-BFKT7:1:1111:14127:11791 1:N:0:29
AAAGTCGAGGTGCCTAAAGTGGCAACCCAGACTAATGATAAGGTTGGTGGTGTAGAGCTTCCTGTAGCCGCATGGCGTTCGTACTTAAATATGGAACTAACCATTCCAATTTTCGCTGTCTCTTATACACATCTCCGAGCCCACGAGACG
+
CCCCCFCCCCBBGGGGGFGGGGGHHHHGGHGGH33AD5F55BGHGHGGGGGGHHHHHHHHHHHHHHHHHGGGGGHHGGGGGGHHHHHHHHHHHHHHGHHHHHHHHHGHHHHHHHGGGGGHHHHHHHHGHHHHHHHFF@FFGGHGGGGFG?
@M02034:409:000000000-BFKT7:1:1111:10421:11793 1:N:0:29
AAAGTCGAGGTGCCTAAAGTGGCAACCCAGACTAAGAATGATGTTGGTGGTGTAGAGCTTCCTGTAGCCGCATGGCGTTCGTACTTAAATATGGAACTAACCATTCCAATTTTCGCTGTCTCTTATACACATCTCCGAGCCCACGAGACG
+
BCCCCFCCCCAAGGGGGGGFGGGHHHHGGHHGHHHHHHHHHHHHHHHGGGEFHHHGHHHHHHHHHHHHHGGGGGHHGEGGGFHHHHGHHHHHHHGHHHHGHHFGHHHHHHHHHHGGGGGGHGHHHHHHHHHHFHHHGCCGGGHGGGGGGG
@M02034:409:000000000-BFKT7:1:1111:20828:11804 1:N:0:29
AAAGTCGAGGTGCCTAAAGTGGCAACCCAGACTGTTAATAAGGTTGGTGGTGTAGAGCTTCCTGTAGCCGCATGGCGTTCGTACTTAAATATGGAACTAACCATTCCAGTTTTCGCTGTCTCTTATACACATCTCCGAGCCCACGAGACG
+
BBBCCFCCCCABGGGGGGGGGGGHHHHGGHGGHHHHHHHHHHGHHHGGGGBFGHHHHHHHHHHHHHHHHGGGGGHHGGGGGGHHHHHHHHHHHHHHGHHHHGHHHHGG4GGHHFEGGGGGHHHHHHHHFHGHHHHHGCFGGGHGGGGGGG
@M02034:409:000000000-BFKT7:1:1111:28461:11808 1:N:0:29
AAAGTCGAGGTGCCTAAAGTGGCAACCCAGACTTCTACTCCGGTTGGTGGTGTAGAGCTTCCTGTAGCCGCATGGCGTTCGTACTTAAATATGGAACTAACCATTCCAATTTTCGCTGTCTCTTATACACATCTCCGAGCCCACGAGACG
+
BBBBAFBBBBBBGGGGFGFGGGGGHHHGGHHGHHHHHHHHHGGGGGGGFGEFHHHHHHHHHHHHHHHHHGGGGGHHGGGGGGHHHHHGHHHHHHHFHHHGHHHHHHHHHHHHHHGGGGGFHHGHHHGHFFFHGHHFFBCCGGHGGGGGGG
@M02034:409:000000000-BFKT7:1:1111:4152:11809 1:N:0:29
AAAGTCGAGGTGCCTAAAGTGGCAACCCAGACTAAGAATCATGTTGGTGGTGTAGAGCTTCCTGTAGCCGCATGGCGTTCGTACTTAAATATGGAACTAACCATTCCAATTTTCGCTGTCTCTTATACACATCTCCGAGCCCACGAGACG
+
A1>AA3AA@DAAFGGGGGGGG1FGFCFAFF0FHHHFGFGHHHFHHHHEAEEFHEAEGFHHHCGFHHFGHGEGGGHCFEEFGECGGHHFHGFHGHFHHHFFHHGGFHFHHHHHHGGGGGGFHHHHHGFHFHHHHGGFG/BCCEEFGGGG?F
@M02034:409:000000000-BFKT7:1:1111:11932:11811 1:N:0:29
AAAGTCGAGGTGCCTAAAGTGGCAACCCAGACTCCGGATCATGTTGGTGGTGTAGAGCTTCCTGTAGCCGCATGGCGTTCGTACTTAAATATGGAACTAACCATTCCAATTTTCGCTGTCTCTTATACACATCTCCGAGCCCACGAGACG
+
AAABAFBCCAABGGGGGGGFFGGHHHHGGHHGHFHGGGGFGGGGHHHGGGBFGHHHHHHHFHHHHHHGHGGGGGHHGGGGGFHHHHHHHHHHHFHFGHFFHHHHHBFHHHGHHHGGGGGHHFFGFHFHGHHHGHFFE@GCFGHGGGCFGG
@M02034:409:000000000-BFKT7:1:1111:17339:11814 1:N:0:29
AAAGTCGAGGTGCCTAAAGTGGCAACCCAGACTGAGCATAATGTTGGTGGTGTAGAGCTTCCTGTAGCCGCATGGCGTTCGTACTTAAATATGGAACTAACCATTCCAATTTTCGCTGTCTCTTATACACATCTCCGAGCCCACGA
+
CCCCCFCCCCCCGGGGGGGGGGGHHHHGGHHGHC33BEGFEFGHHHHE22EAAAG5DEDB5FGFHBFDAAFAEEE1>BEFA?2FFGHDDFG4B@33B@GH313B??F4BGEGD4>?EE?F4FFH4E4B4F?FG?32?</B/?/F/A
@M02034:409:000000000-BFKT7:1:1111:9178:11818 1:N:0:29
AAAGTCGAGGTGCCTAAAGTGGCAACCCAGACTACTAATCATGTTGGTGGTGTAGAGCTTCCTGTAGCCGCATGGCGTTCGTACTTAAATATGGAACTAACCATTCCAATTTTCGCTGTCTCTTATACACATCTCCGAGCCCACGAGACG
+
CCCCCFCCDCBCGGGGGGGGGGGHHHHGGHHGHHHHHHHHHHHHHHHGGGEFGHHHHHHHHHHHHHHGHGGGGGHHGGGGGGHHHHHHHHHHHHHHHHHHHHGHHHHHHHHHHHGGGGGHHHHHHHHHHHHHHHHHGGGGGGHGGGGGGG
@M02034:409:000000000-BFKT7:1:1111:2553:11823 1:N:0:29
AAAGTCGAGGTGCCTAAAGTGGCAACCCAGACTACTAATCAGGTTGGTGGTGTAGAGCTTCCTGTAGCCGCATGGCGTTCGTACTTAAATATGGAACTAACCATTCCAATTTTCGCTGTCTCTTATACACATCTCCGAGCCCACGAGACG
+
AAAAAFBBBBBBGGGEFFGGFGGHHHHGFGHGHGGHHHHHGGHGHHGGEEAFFGFFFFGHBFHGGGGFFEEEEEHGFFFFFGHHFGB@FGFHGHF3BF3@@FFGG44BGGHFG4E/?E?3F4BGGH43??GGCD?BE<DDDGH/</A/AD
@M02034:409:000000000-BFKT7:1:1111:14441:11824 1:N:0:29
AAAGTCGAGGTGCCTAAAGTGGCAACCCAGACTAATAATTCTGTTGGTGGTGTAGAGCTTCCTGTAGCCGCATGGCGTTCGTACTTAAATATGGAACTAACCATTCCAATTTTCGCTGTCTCTTATACACATCTCCGAGCCCACGAGACG
+
AAABAFABBB2ACGDGFGGGGGGGGHHGGHHGHHHHHHHHHHHHHHHGGGEFGFHHHHHHHHHHGGHHHEGGGGHGEBEFEBGHHHHFHHGHGHFFHFGFHHFHFHHEGHHHHGGGGGEGHHHHHHHGFGHHHHHHC@DDBFGGGGGGGG
@M02034:409:000000000-BFKT7:1:1111:20521:11828 1:N:0:29
AAAGTCGAGGTGCCTAAAGTGGCAACCCAGACTGAGTCTCAGGTTGGTGGTGTAGAGCTTCCTGTAGCCGCATGGCGTTCGTACTTAAATATGGAACTAACCATTCAATTTTCGCTGTCTCTTATACACATCTCCG
+
CCCCCFCCCCABGGGGGGGGGGGGHHHGGHHGHBAB55DA5DGHHHGGGGBFFHHHHHHHHHHFHHHHHGGGGGHHGEGGGFHHHHHHHHHHHHFHHHHHHHHHHHGGFHHH4>>/E/??44D4?4B?22F?F3FD
@M02034:409:000000000-BFKT7:1:1111:12602:11833 1:N:0:29
AAAGTCGAGGTGCCTAAAGTGGCAACCCAGACTAATAATAATGTTGGTGGTGTAGAGCTTCCTGTAGCCGCATGGCGTTCGTACTTAAATATGGAACTAACCATTCCAATTTTCGCTGTCTCTTATACACATCTCCGAGCCCACGAGACG
+
BBBBBFBBBBAAGGGGGGGGGGGHHHHDGFHGHBAFFFFFBFGGFFHGFGGFFGG5FGHHFHHHFBA5EECEEGHFGAEFGFFGGHHHGHHFFGEBGHHHFGHHFFHGFHHHHHGGGGFHHHHFFHFHHHHHGHHGG?GGDEHGCCGDDD
@M02034:409:000000000-BFKT7:1:1111:16639:11838 1:N:0:29
AAAGTCGAGGTGCCTAAAGTGGCAACCCAGACTATGGGGCCTGTTGGTGGTGTAGAGCTTCCTGTAGCCGCATGGCGTTCGTACTTAAATATGGAACTAACCATTCCAATTTTCGCTGTCTCTTATACACATCTCCGAGCCCACGAGAC
+
CCCCBFBCCCCCGGGGGGGGGGGHHHHGGHHGHHH532AECFFHHFFGGGGGFFHFHHHHFHHHHGHGHGGFGGHEFEEGGEFHGHHHHHHFHF33GGHHFFFFFDHDHHHHHFFGGG?GHHHHGHFHFHGHHHHGFBCCDFGFGGGGG
@M02034:409:000000000-BFKT7:1:1111:18628:11841 1:N:0:29
AAAGTCGAGGTGCCTAAAGTGGCAACCCAGACTCCTTCTTGTGTTGGTGGTGTAGAGCTTCCTGTAGCCGCATGGCGTTCGTACTTAAATATGGAACTAACCATTCCAATTTTCGCTGTCTCTTATACACATCTCCGAGCCCACGAGACG
+
CBCCBFCCCCACGGGGGGGGGGGHHHHGGHHGHHHHHHHHHHHHHHGGFGEFGHHHHHHHHHHHHHHHHGGGGGHHGGGGGGHHHHHHHHHHHHFHGHHHGHFHHHHEHHHHHHGGGGGHHHHHHHHHHHGHHHHHGCFGGGHGGGGGGG
@M02034:409:000000000-BFKT7:1:1111:23863:11847 1:N:0:29
AAAGTCGAGGTGCCTAAAGTGGCAACCCAGACTGGTCATAGTGTTGGTGGTGTAGAGCTTCCTGTAGCCGCATGGCGTTCGTACTTAAATATGGAACTAACCATTCCAATTTTCGCTGTCTCTTATACACATCTCCGAGCCCACGAGACG
+
CCCCCFCCCCBCGGGGGGGGGGGHHHHGGHHGHHHHHHHHHHHHHHGGGGEBFGHHHHGHHHHHHHHGHGGGGGHHGGGGGFFHHHHHHHHHHHGHHHHHHHHHHGGHEGHHHHGGGGGHHHHHHHHHHHFHHHFHGCCGGGGGGFGGGF
@M02034:409:000000000-BFKT7:1:1111:2974:11854 1:N:0:29
AAAGTCGAGGTGCCTAAAGTGGCAACCCAGACTAATACTAAGGTTGGTGGTGTAGAGCTTCCTGTAGCCGCATGGCGTTCGTACTTAAATATGGAACTAACCATTCCAATTTTCGGTGTCTCTTATACACATCTCCGAGCCCACGAGACG
+
BABBBFBBBBAAGGGGGGGGGGGHGHGGGHHFHHHHHHHHHHHHHHGGGGEFGFGFHHHHHGHGHHHHHGGGEGHHGGGGGEHHHHGGHHHHHFGHHHHHHHHHHHHHGGHHHHGCFGFGHHGHHHGHHHHHHFHFGDGGGGHGGGGGGG
@M02034:409:000000000-BFKT7:1:1111:20158:11857 1:N:0:29
AAAGTCGAGGTGCCTAAAGTGGCAACCCAGACTTCGCCGCTTGGTGGTGTAGAGCTTCCTGTAGCCGCATGGCGTTCGTACTTAAATATGGAACTAACCATTCCAATTTTCGCTGTCTCTTATACACATCTCCGAGCCCACGAGACGGAC
+
CBCCCFCCCBABGGGGGGGGGGGHHHHGGHHGHHHGGEFCCEGGGGGGGEGGFFHFGHHHHFEGBGEGEGEHFGE@EFGHHHHHFBGHHHGDBFGHHGHHFHHFFBFGHHGG?EGDHFFHHGHDG3FHHHHGGGCDCFEHGGGCGGGGG@
@M02034:409:000000000-BFKT7:1:1111:2433:11859 1:N:0:29
AAAGTCGAGGTGCCTAAAGTGGCAACCCAGACTGGGGTGGGTGTTGGTGGTGTAGAGCTTCCTGTAGCCGCATGGCGTTCGTACTTAAATATGGAACTAACCATTCCAATTTTCGCTGTCTCTTATACACATCTCCGAGCCCACGAGACG
+
BBBCBFBBCCABGGGGGGGGGGDHHHHGGHHGHHHHGEFEGEGGGHHGFGEFHHHHHHHHHHHHHHGFHGGGGGHHGGGGGGGHHHGFHHGHHHEFGGBFFHFGHGHHHHHHHHGGGGGHHHHHEHFHGHFHHHGFG/CCCGHGGGG??D
@M02034:409:000000000-BFKT7:1:1111:25417:11859 1:N:0:29
AAAGTCGAGGTGCCTAAAGTGGCAACCCAGACTGGGAATTCTGTTGGTGGTGTAGAGCTTCCTGTAGCCGCATGGCGTTCGTACTTAAATATGGAACTAACCATTCCAATTTTCGCTGTCTCTTATACACATCTCCGAGCCCACGAGACG
+
CACCCFCCCCCCGGGGGGGGGGGHHHHGGHHGHH2C23FCADGHGHHGF2EFFFH5FFFGFHHHHHFHHGGGGGH1EEEGFE?FGHHGBGHHHH33BGHHBE3GHEGFHGBHHDFAEDEGGFHHGH4?GFFHFHHFF/CFGFEFG/>AA?
@M02034:409:000000000-BFKT7:1:1111:3730:11860 1:N:0:29
AAAGTCGAGGTGCCTAAAGTGGCAACCCAGACTGGGGAGCGGGTTGGTGGTGTAGAGCTTCCTGTAGCCGCATGGCGTTCGTACTTAAATATGGAACTAACCATTCCAATTTTCGCTGTCTCTTATACACATCTCCGAGCCCACGAGACG
+
BBBBBFAAADAAGGGGFFGGGGGHGHHGGHHGHHGH?FGGCEEEGGGFFGEFGGHHHHHHHGHHHHHHHGEGEFHHGEGEGEFHHHGFHHFHHHFGFHGHHGFHHHHHFHHHHHGGGGGFHGHHFHGGGFHHHHGHDCG@GGHG@-@EGG
@M02034:409:000000000-BFKT7:1:1111:12772:11866 1:N:0:29
AAAGTCGAGGTGCCTAAAGTGGCAACCCAGACTCCGGAGACGGTTGGTGGTGTAGAGCTTCCTGTAGCCGCATGGCGTTCGTACTTAAATATGGAACTAACCATTCCAATTTTCGCTGTCTCTTATACACATCTCCGAGCCCACGAGACG
+
BBBBBFBBBB>AGGGGGGGGGFFGHHHGFEHGGHHGGGCEGGGGGGEAFGABFFFFHHHHHHHFGHHGHGGGGGHHGEGGGEHHHHHGHGGHHHHEGHHHHHHGHHHGHHHHHHGGGGGHHHHHHHHHHHHFHHGGGCGGGGHGGGGGFF
@M02034:409:000000000-BFKT7:1:1111:12873:11868 1:N:0:29
AAAGTCGAGGTGCCTAAAGTGGCAACCCAGACTGCTACTACGGTTGGTGGTGTAGAGCTTCCTGTAGCCGCATGGCGTTCGTACTTAAATATGGAACTAACCATTCCAATTTTTGCTGTCTCTTATACACATCTCCGAGCCCACG
+
CCCCCFCCCCBCGGGGGGGGGGGHHHHGGHHGHHBGGEGDFEFHGGCE11EAA3F5FFDA5FGF5A5A3AE@EDE?E?/FE>21?FGF@EG@4@33BB?F303B3?F4?F3B?4>FF?4B??F444FBBC2?FDHFF?/</F/FC
@M02034:409:000000000-BFKT7:1:1111:16478:11870 1:N:0:29
AAAGTCGAGGTGCCTAAAGTGGCAACCCAGACTGGG
+
BBBBBFBBBBAAGGGFGGGGGFGGHHHGGHHGF3AF
@M02034:409:000000000-BFKT7:1:1111:5595:11872 1:N:0:29
AAAGTCGAGGTGCCTAAAGTGGCAACCCAGACTAAGAATAATGTTGGTGGTGTAGAGCTTCCTGTAGCCGCATGGCGTTCGTACTTAAATATGGAACT
+
>AAA>BAABBABGGGGGGGGFFGGHFHGCGHGHBAFGHGG5DGBFBG2FEGE1AGF5FFCBF5BBFFGFGGCFCFCEGCGDGFGG4@D3BGEHFF3BG
@M02034:409:000000000-BFKT7:1:1111:18763:11876 1:N:0:29
AAAGTCGAGGTGCCTAAAGTGGCAACCCAGACTAATAAGCATGTTGGTGGTGTAGAGCTTCCTGTAGCCGCATGGCGTTCGTACTTAAATATGGAACTAACCATTCCAATTTTCGCTGTCTCTTATACACATCTCCGAGCCCACGAGACG
+
BBBBAFBBBBAAGGGGGGGDGFEHHHHGGHHGHHGHHHHCGHHHHGHEGGBBFGHHHHHHGHHHFFHHHGEGGGHHGGCGEEGHHHFHHHFEGGFHGHFHFHHHHHGHHHHHHGGGGGGGHHHHHHFHHFHHGHFHD@?/@EHG?FGGA<
@M02034:409:000000000-BFKT7:1:1111:8778:11879 1:N:0:29
AAAGTCGAGGTGCCTAAAGTGGCAACCCAGACTCATCAGAAGGTTGGTGGTGTAGAGCTTCCTGTAGCCGCATGGCGTTCGTACTTAAATATGGAACTAACCATTCAATTTTCGCTGTCTCTTATACACATCTCCGAGCCCACGAGACGG
+
BBBBAFBBBBAAGGGGGGGFGGGHHHHGGHHGHHHHHHHHHHHGHHGGGGEFGGHFHHHHHHHHHHGHGGGGGGHHGGGGGGHHHHHHHHHHHHHFGHFFHHGHHHHFHHHHHGGGGEGGFHHHHHEHFHHHHHFFCGGGGHGGCGDGGC
@M02034:409:000000000-BFKT7:1:1111:11465:11883 1:N:0:29
AAAGTCGAGGTGCCTAAAGTGGCAACCCAGACTCCGACGCAGGTTGGTGGTGTAGAGCTTCCTGTAGCCGCATGGCGTTCGTACTTAAATATGGAACTAACCATTCCAATTTTCGCTGTCTCTTATACACACTCCGAGCCCACGA
+
BABBAFBBBBBBGGGGGFGFGGGFHHHGGHHGHFHGFGGGA?EHHHGGFGBFEHHHHHHFHHHGGHHHGGGGGGHHGGGGGEGHHHHHHHHHHHHHFFEFHFFGHGHGHHHEHHGGGGFFFHHHHFFFBFHAGFFD@<<AFGADC
@M02034:409:000000000-BFKT7:1:1111:5587:11889 1:N:0:29
AAAGTCGAGGTGCCTAAAGTGGCAACCCAGACTAAGAATAATGTTGGTGGTGTAGAGCTTCCTGTAGCCGCATGGCGTTCGTACTTAAATATGGAACTAACCATTCCAATTTTCGCTGTCTCTTATACACATCTCCGAGCCCACGAGACG
+
BBAABFBBBBABGGGGGGGGGFFGFHHEGECEGF3GFHGHHGHHGGAGGGEFAGGDFHHHFHHHHGHFHGGGGGHHGGGGGGGHHHHFHHGHHHHBGHHHGHHHHHHH4EGHHHGGGDEEGHGFHHGHGHHHFGHHD/DGGEAFGGGDDF
@M02034:409:000000000-BFKT7:1:1111:27213:11891 1:N:0:29
AAAGTCGAGGTGCTAAAGTGGCAACCCAGACTCAGCCGCATGTTGGTGGTGTAGAGCTTCCTGTAGCCGCATGGCGTTCGTACTTAAATATGGAACTAACCATTCCAATTTTCGCTGTCTCTTATACACATCTCCGAGCCCACGAGACGG
+
BBBBBFBABBAAGGGGFGFGFGHFHHGFHGGHHGHFGGGGGDEFDEBFF1EGEFDGFFHBFEGFBGHFAEEEFH?>BEFE?BGGGFGBFGGFHEEFGDGHHHHHHHHHGHHHFE?EEEFGDHHFHGFHHFGFGHHFCFCGGFFGCCDFFD
@M02034:409:000000000-BFKT7:1:1111:11136:11897 1:N:0:29
AAAGTCGAGGTGCCTAAAGTGGCAACCCAGACTAAGGATACTGTTGGTGGTGTAGAGCTTCCTGTAGCCGCATGGCGTTCGTACTTAAATATGGAACTAACCATTCCAATTTTCGCTGTCTCTTATACACATCTCCGAGCCCACGAGACG
+
BBBBAFBBBB>AGGGGGGGGGGGHHHHGGHHGHHHHHGHHHHHHHHHGGGGFGHHHHHHHFHHHHHHHHGGGGGHHGGGGGGHHHHHHHHHHHHDGFHGHHHGHHHHGHHHHHHGGGGGHHHHHFHBHHHHHGHHHD@DGGGHGGGGGGG
@M02034:409:000000000-BFKT7:1:1111:24567:11908 1:N:0:29
AAAGTCGAGGTGCCTAAAGTGGCAACCCAGACTACTCAGCAGGTTGGTGGTGTAGAGCTTCCTGTAGCCGCATGGCGTTCGTACTTAAATATGGAACTAACCATTCCAATTTTCGCTGTCTCTTATACACATCTCCGAGCCCACGAGACG
+
ABCCBFBCCCABGGGGGGGGGGGHHHHGGHHGHHHHHHHHHHHHHHGGGGEFGHHGHHHHHHHHHHHHHGGGGGHHGGGGGGHHHHHHHHHHHHHGHHHHHHHHHHGHGHHHHHGGGGGHHHHHHHGHGHHHHHGHFDFGCGHGGGGGGG
@M02034:409:000000000-BFKT7:1:1111:2672:11928 1:N:0:29
AAAGTCGAGGTGCCTAAAGTGGCAACCCAGACTGCTACTCCTGTTGGTGGTGTAGAGCTTCCTGTAGCCGCATGGCGTTCGTACTTAAATATGGAACTAACCATTCCAATTTTCGCTGTCTCTTATACACATCTCCGAGCCCACGAGACG
+
CCCCCFBCCCAAGGGGGGGGGGGHHHGGGHHGHHHHHHHGHHGHHHHGGGGFFHHHHHHHHGHGHHHHHGGGGGHHGGGGGGFHHHHHGHHHHHGFGHHFHHHHGHHHHHHHHHGGGGFFFHGHHHEHFHHHHHGH?CGGGFHG?ADGDA
@M02034:409:000000000-BFKT7:1:1111:5243:11947 1:N:0:29
AAAGTCGAGGTGCCTAAAGTGGCAACCCAGACTAAGGGGCAGGTTGGTGGTGTAGAGCTTCCTGTAGCCGCATGGCGTTCGTACTTAAATATGGAACTAACCATTCCAATTTTCGCTGTCTCTTATACACATCTCCGAGCCCACGAGACG
+
AABCBFCCCBABGGGGGGGGGGGHHHHGGHHGHHHHHHGGGGGGHHGGFGGGHHHHHHHHFHHHHHHHHGGGGGHHGGGGGFHHHHHGHHHHHHGGHHGHHHGHHHHHHHHHHHGGGGFHHHHHHGGHFHHHGHHFG?FGGGHGGGGFGG
@M02034:409:000000000-BFKT7:1:1111:27679:11947 1:N:0:29
AAAGTCGAGGTGCCTAAAGTGGCAACCCAGACTCGTAATGATGTTGGTGGTGTAGAGCTTCCTGTAGCCGCATGGCGTTCGTACTTAAATATGGAACTAACCATTCCAATTTTCGCTGTCTCTTATACACATCTCCGAGCCCACGAGACG
+
BBABBFBBDBBAGGGGGGGGGGGHHHHGFFGGHHGHGHGGDGHHHHHGGGGGHGHEHHHHEHHHGDGFHGF@FGHGGGGGGGFHHHGGHHHHHHEFHHHHHFFGHGHHHHHHHHGGGEFHHHFFGGBHFCGGFHHHG@?C/FHGGDCAEG
@M02034:409:000000000-BFKT7:1:1111:6199:11948 1:N:0:29
AAAGTCGAGGTGCCTAAAGTGGCAACCCAGACTCATCCGCATGTTGGGG
+
>AAB>BAAD>>>FCGFFGFFDGFHHHHGGHHGHHHHFHGF2BEAAD20A
@M02034:409:000000000-BFKT7:1:1111:23589:11952 1:N:0:29
AAAGTCGAGGTGCCTAAAGTGGCAACCCAGACTAATACGAATGTTGGTGGTGTAGAGCTTCCTGTAGCCGCATGGCGTTCGTACTTAAATATGGAACTAACCATTCCAATTTTCGCTGTCTCTTATACACATCTCCGAGCCCACGAGACG
+
BBCCBFCCCDABGGGGGGGGGGGHHHHGGHHGHHHHHHHGHGHHHHHEFGEFHHHHHHHHHHHHFGHFGEGFGGHHGGGGGGHHHHHHGGHHHGFHHHGHHHGHHHGFHHHHHHGGGGGHHHHHFHHHGGGHHHHFGCGGGGHGGDCGDE
@M02034:409:000000000-BFKT7:1:1111:27021:11954 1:N:0:29
AAAGTCGAGGTGCCTAAAGTGGCAACCCAGACTGGTAATAAGGTTGGTGGTGTAGAGCTTCCTGTAGCCGCATGGCGTTCGTACTTAAATATGGAACTAACCATTCCAATTTTCGCTGTCTCTTATACACATCTCCGAGCCCACGAGACG
+
BBBCBFCCCCCCGGGGGGGGGGGHHHHGGHHGHHHHHHHHHHHHHHGGGGEGHHGHHHHHHHHHHHHHHGGGGGHHGGGGGGHHHHGHHHHHHHHFHHHGGHGHHHHHHHHHHHGGGGGHHHHHHHHHHHGHHHHGGGGGGGHGGGGGGG
@M02034:409:000000000-BFKT7:1:1111:14696:11965 1:N:0:29
AAAGTCGAGGTGCCTAAAGTGGCAACCCAGACTGGGGGTGGGGTTGGTGGTGTAGAGCTTCCTGTAGCCGCATGGCGTTCGTACTTAAATATGGAACTAACCATTCCAATTTTCGCTGTCTCTTATACACATCTCCGAGCCCACGAGACG
+
CBBCCFCCCCCBFGGGGGGGGGGHHHHGGHHGHHHHGGGGGGGGGGGGGGEFFGHHHHHHHHHHHHHHHGGGGGHHGEGGGEGHHHHHHHHHHHHHHHGGHHHHHHGHHHHHHHGGGGGHHHHHHHHHHHHHHHGGG?GGGGHGGCGGGG
@M02034:409:000000000-BFKT7:1:1111:7814:11966 1:N:0:29
AAAGTCGAGGTGCCTAAAGTGGCAACCCAGACTGGGGTTGGTGTTGGTGGTGTAGAGCTTCCTGTAGCCGCATGGCGTTCGTACTTAAATATGGAACTAACCATTCCAATTTTCGCTGTCTCTTATACACATCTTC
+
BBCCBFCABBBBGGGGG4FFFGFHGGHGGHHGHEAF22AAE2BFFEH1AEEFCFGGDFHH5EHGADGGFFGFFEFHFGGGGEHHAHEHGEGHHFFEBEBFFH3FHHDHGHFFHGFGGG/GGGHHHHGGEFFFFB2>
@M02034:409:000000000-BFKT7:1:1111:6189:11967 1:N:0:29
AAAGTCGAGGTGCCTAAAGTGGCAACCCAGACTCATCCGCATGTTGGTGGTGTAGAGCTTCCTGTAGCCGCATGGCGTTCGTACTTAAATATGGTACTAACCATTCCAATTTTCGCTGTCTCTTATACACATCTCCGAGCCCACGAGACG
+
ABBABFBA>D>AFGGGGGGGFFGHFHHGFCGFHGHHFHGAGFFHFEFGA1BFAAGB5DDGEHHFDF5FG?EEEGHHGEFGGE2FAHHFGGFFBF44BF4GGCHHHHHF4F?GF4/?E/<B?BF4?F3BGG22FFFD??BC?/?F/<@E??
@M02034:409:000000000-BFKT7:1:1111:7389:11973 1:N:0:29
AAAGTCGAGGTGCCTAAAGTGGCAACCCAGACTATTTATCCGGTTGGTGGTGTAGAGCTTCCTGTAGCCGCATGGCGTTCGTACTTAAATATGGAACTAACCATTCCAATTTTCGCTGTCTCTTATACA
+
BBBBBFBBBBAAGGGGGGGGGGGHHHHGGHHGHHGH5F55D2AFFGGEFDGFGGFFHFHHHGHHGFHEHGGCGGHGGGGGGEFHHHHGHHHHHGDHFHHHFHHHHFHHFGHHHGGCGG<GGGHBDHHHH
@M02034:409:000000000-BFKT7:1:1111:25877:11977 1:N:0:29
AAAGTCGAGGTGCCTAAAGTGGCAACCCAGACTGATAATGCTGTTG
+
BBBBBFABBB>AGGGGCGFGGGGGBHHGGDHGH33A5BF55DDGGF
@M02034:409:000000000-BFKT7:1:1111:17605:11979 1:N:0:29
AAAGTCGAGGTGCCTAAAGTGGCAACCCAGACTGGGCTGGGGGTTGGTGGTGTAGAGCTTCCTGTAGCCGCATGGCGTTCGTACTTAAATATGGAACTAACCATTCCAATTTTCGCTGTCTCTTATACACATCTCCGAGCCCACGAGACG
+
CCCCCFBBCCCCGGGGGGGGGGGHHHHGGHHGHHHHHHGGGGGGGGGGGGFFGHHHHHHHHHHHHHHHHGGGGGHHGGGGGGHHHHHGHHHHHHHHGHHHHHGHHHGHHHHHHHGGGGGHHHHHHHHHHGHHHHHHGCGGGGHGGGGGGE
@M02034:409:000000000-BFKT7:1:1111:7823:11982 1:N:0:29
AAAGTCGAGGTGCCTAAAGTGGCAACCCAGACTGGGGTTGGTGTTGGTGGTGTAGAGCTTCCTGTAGCCGCATGGCGTTCGTACTTAAATATGGAACTAACCATTCCAATTTTCGCTGTCTCTTATACACATCTCCGAGCCCACGAGACG
+
CCCBCFCCCCBCGGGGGGGGGGGHHHHGGHHGHHHHGEEGGGGHGHHGGGEFGHHHHHHHHHHHHHHHHGGGGGHHGGGGGGHHHHHHHHHHHHGFHHHHHHHHHHGHHHHHHHGGGGGFHGHHHHGHFGHFFHHGGGGGGGHGGGFGGG
@M02034:409:000000000-BFKT7:1:1111:17628:11985 1:N:0:29
AAAGTCGAGGTGCCTAAAGTGGCAACCCAGACTGGGCTGGGGGTTGGTGGTGTAGAGCTTCCTGTAGCCGCATGGCGTTCGTACTTAAATATGGAACTAACCATTCCAATTTTCGCTGTCTCTTATACACATCTCCGAGCCCACGAGACG
+
AAAA3DBADBAA4GGGB4EFFFAFGGG?AE2FHHGFDHGGGCEGEEGEGGEBFFG5DGFG53@EGH5GHGEEGEFAGEGGEF0FHH4B3FBDFHF?CGDCCA33GHFFBFGHHH??DFDHBGGHHF2BDGFGGDDHF/@@CCFECD-AED
@M02034:409:000000000-BFKT7:1:1111:3500:11987 1:N:0:29
AAAGTCGAGGTGCCTAAAGTGGCAACCCAGACTACTAAT
+
ABBBBFAADDBBGGGGGFGGGGGHHHHGGHHGHFEG555
@M02034:409:000000000-BFKT7:1:1111:15750:11990 1:N:0:29
AAAGTCGAGGTGCCTAAAGTGGCAACCCAGACTAATAAGAATGTTGGTGGTGTAGAGCTTCCTGTAGCCGCATGGCGTTCGTACTTAAATATGGAACTAACCATTCCAATTTTCGCTGTCTCTTATACACATCTCCGAGCCCACGAGACG
+
BBBBAFAABC2ACGGFFFGFGGFFHHFEGGHFHHGHHHFHHHHHHHHEFEAFFDFFHGHGHHHFGHHHHGEEFGHHEEEGEEGHHHHGHHGHHHHGHHGGHGGGHHHFHHHHHHGGGGEFGHHHHHHHGHHHHHHGGCGCGGHGGGGGDF
@M02034:409:000000000-BFKT7:1:1111:13388:11990 1:N:0:29
AAAGTCGAGGTGCCTAAAGTGGCAACCCAGACTTCGCCTCCTGTTGGTGGTGTAGAGCTTCCTGTAGCCGCATGGCGTTCGTACTTAAATATGGAACTAACCATTCCAATTTTCGCTGTCTCTTATACACATCTCCGAGCCCACGAGACG
+
CCCCCFCCCCABGGGGGGGGGGGHHHHGGHHGHHHGGGGGHHHHHHHGGGEFGHHHHHHHHHHHHHHHHGGGGGHHGEGGGGHHGHHHHHHHHHGHHHHHHHHHHGHHHHHHHHGGGGGHHGHHHHHHHGHHGHHHGBFGGGHGGGGGGG
@M02034:409:000000000-BFKT7:1:1111:13411:11993 1:N:0:29
AAAGTCGAGGTGCCTAAAGTGGCAACCCAGACTGGGGGTTGGGTTGGTGGTGTAGAGCTTCCTGTAGCCGCATGGCGTTCGTACTTAAATATGGAACTAACCATTCCAATTTTCGCTGTCTCTTATACACATCTCCGAGCCCACGAGACG
+
BBBBAFBADBBBGGGGGFFGCGGGHHHGGHHGHHGFEGGEAEFEGGGEFG1FFHGHHFHHHHHHGHHHHGG?FGHHGGGGGFHHHHFFFHHHHHFHFHHHGFFGDFGHHHGHHGGGGGFHHHHHHHGHGHHHEFHHG@DGGFHGGGGGGG
@M02034:409:000000000-BFKT7:1:1111:25444:11996 1:N:0:29
AAAGTCGAGGTGCCTAAAGTGGCAACCCAGACTACTTCGAAGGTTGGTGGTGTAGAGCTTCCTGTAGCCGCATGGCGTTCGTACTTAAATATGGAACTAACCATTCCAATTTTCGCTGTCTCTTATACACATCTCCGAGCCCACGAGACG
+
BBABBFCCBCAAGGGGGGGGGGFHHHHGGHHGHHHHHHGHHFGHHHGEFGBFGHHHHHHHHHHHGHHHHGGGGGHHGGGGGFHHHHHGFHHHHHHFGHFFGHGHHHHHHHHHHHGGGGGHHHHHHHHHGHGHHHHHGFFGGGHEGGGGGG
@M02034:409:000000000-BFKT7:1:1111:15692:11998 1:N:0:29
AAAGTCGAGGTGCCTAAAGTGGCAACCCAGACTAATAAGAGTGTTGGTGGTGTAGAGCTTCCTGTAGCCGCATGGCGTTCGTACTTAAATATGGAACTAACCATTCCAATTTTCGCTGTCTCTTATACACATCTCCGAGCCCACGAGACG
+
CCBCCFCDCCABGGGGGGGGGGGHHHHGGHHGHHHHHHHHHHHHHHHGGGGGHHHHHHHHHHHHHGHHHGGGGGHHGGGGGGHHHHHHHHHHHHGHHHHHHHHHHHHHFHHHHGGGGGGFHHHHHHHHHHHHHHHHGFGGCGHGGGGGGG
@M02034:409:000000000-BFKT7:1:1111:29039:11999 1:N:0:29
AAAGTCGAGGTGCCTAAAGTGGCAACCCAGACTGCGGGGGGGGTTGGTGGTGTAGAGCTTCCTGTAGCCGCATGGCGTTCGTACTTAAATATGGAACTAACCATTCCAATTTTCGCTGTCTCTTATACACATCTCCGAGCCCAC
+
BBBBBFB@BBABGGGGGGGGGGGHHHHGGHHGHHCFE2AFGGFFFF-9.DFFEFB/FFFF/FFB9/B999B9D9AA-9BE.;9;AFFFFFFFF//9BFFFB./B9/B/9B/FF9@AD.:/BBBF/BBBB/BBFFFBD-9@F..9
@M02034:409:000000000-BFKT7:1:1111:13245:12000 1:N:0:29
AAAGTCGAGGTGCCTAAAGTGGCAACCCAGACTTGTCGTCTTGTTGGTGGTGTAGAGCTTCCTGTAGCCGCATGGCGTTCGTACTTAAATATGGAACTAACCATTCCAATTTTCGCTGTCTCTTAACACATCTCCGAGCCCACGAGACGG
+
BBABBFCCCCBBGGGGGGGGGGGHHHHGGHHGHGHHFFGECF5DBE2BF1FFABGEGGGG5GGHFBFDFGG?EFGAE?EFFEEGGHHFFHHFFF3@FGHHFADGHFF44FEHHB<EGFEHFFGG4DFBHA?GGHHGGG/BCF<?DGGGDE
@M02034:409:000000000-BFKT7:1:1111:24999:12001 1:N:0:29
AAAGTCGAGGTGCCTAAAGTGGCAACCCAGACTGATCCTGCTGTTGGTGGTGTAGAGCTTCCTGTAGCCGCATGGCGTTCGTACTTAAATATGGAACTAACCATTCCAATTTTCGCTGTCTCTTATACACATCTCCGAGCCCACGAGACG
+
CCCCCFCCCCACGGGGGGGGGGGHHHHGGHHGHHHHHHHHHHHHHHHGGGEFGHHHHHHHHHHHHHHHHGGGGGHHGGGGGGHHHHHHHHHHHHHFFHHGHHHHHHHHHHHHHHGGGGGGHGHHHHHFHFHHHHHHF/DGGGHGGGGGGG
@M02034:409:000000000-BFKT7:1:1111:2957:12003 1:N:0:29
AAAGTCGAGGTGCCTAAAGTGGCAACCCAGACTCAGAAGAATGTTGGTGGTGTAGAGCTTCCTGTAGCCGCATGGCGTTCGTACTTAAATATGGAACTAACCATTCCAATTTTCGCTGTCTCTTATACACATCTCCGAGCCCACGAGACG
+
AAAAAFABBBAAFGGGGFGGGGAGHDFFGHGGHFFGGGGHHHHHHHGGGGBFGGHGGFHHHFGFFHGGGFEFGGHHEEGFFFFHHHFFHHGGHHGFGHGEGHHHHHGFGHHHHEEFGGEGHHHHHHHHFHHHHHGGGFG?DEFADCFEDD
@M02034:409:000000000-BFKT7:1:1111:23936:12005 1:N:0:29
AAAGTCGAGGTGCCTAAAGTGGCAACCCAGACTGGGCGTTCTGTTGGTGGTGTAGAGCTTCCTGTAGCCGCATGGCGTTCGTACTTAAATATGGAACTAACCATTCCAATTTTCGCTGTCTCTTATACACATCTCCGAGCCCACGAGACG
+
BBCCCFCCCCBCGGGGGGGGGGGHHHHGGHHGHHHHHGGGGGHHHHHGGGEFGHHHHHHHHHHHHHHHHGGGGGHGGGGGGEGHHHHGGHGHHHFHHHHGHFGHHHGHHHHHHHGGGGGHHHHHHHHHHHFHHHGHFDGGGGHGGCFDDF
@M02034:409:000000000-BFKT7:1:1111:21435:12011 1:N:0:29
AAAGTCGAGGTGCCTAAAGTGGCAACCCAGACTAAGACTCAGGTTGGTGGTGTAGAGCTTCCTGTAGCCGCATGGCGTTCGTACTTAAATATGGAACTAACCATTCCAATTTTCGCTGTCTCTTATACACATCTCCGAGCCCACGAGACG
+
CBBCCFCCCCBCGGGGGGGGGGGHHHHGGHHGHHH33GHEHHGDFHGEF1FFGFHGGFHHFGHFHHFFFFGFFGFAE>EGGEFGGHHDBFGFHD3@FFGHEFBGDFHFHHHHHGGGGGFHFHGHHGFHFHFHF??2ECDGGFHF@FGFGD
@M02034:409:000000000-BFKT7:1:1111:3031:12033 1:N:0:29
AAAGTCGAGGTGCCTAAAGTGGCAACCCAGACTGAGAATAATGTTGGTGGTGTAGAGCTTCCTGTAGCCGCATGGCGTTCGTACTTAAATATGGAACTAACCATTCCAATTTTCGCTGTCTCTTATACACATCTCCGAGCCCACGAGACG
+
CCCCCFCCBCBCGGGGGGGGGGGHHHHGGHHGH3BBFGHDH5FGHHHGGGEFGHHHHHHHHHHHGHHHHGGGFGHHGGGGGGHHHHHHHHHHHHHGGHHHHHHHHHHHHHHHHHGGGGGGHHHHHHGHGHHHGHHHGGFGGGHGGGGGG<
@M02034:409:000000000-BFKT7:1:1111:29129:12035 1:N:0:29
AAAGTCGAGGTGCCTAAAGTGGCAACCCAGACTACGAAGACTGTTGGTGGTGTAGAGCTTCCTGTAGCCGCAT
+
BBBBBFABBCCCGGGGGGGGGGGHHHHGGHHGHHHGGHEEFGHHFH2A11EAFFGBEFEG5FFE5BGEEEE>E
@M02034:409:000000000-BFKT7:1:1111:16956:12038 1:N:0:29
AAAGTCGAGGTGCCTAAAGTGGCAACCCAGACTTATTAGATGGTTGGTGTGTAGAGCTTCCTGTAGCCGCCTGGCGTTCGTACTTAAATATGGAACTAACCATTCCAATTTTCGCTGTCTCTTATACACATCTCCGAGCCCACGACCGT
+
CCCCCFCBCCCCGGGGGGGGGGGHHHHGGHGGHFADAAF55D3FGEGGGHEB555DGBEGCEGG5GHBE00??FG@GFGFGHAEGGHBGHHGBHB3FFHFA3FGH444BGFHH//EA?GDHEH4GEGGH2BGDFGG?CCGFFGC/DG@A
@M02034:409:000000000-BFKT7:1:1111:12342:12038 1:N:0:29
AAAGTCGAGGTGCCTAAAGTGGCAACCCAGACTGGTCATGGGGTTGGTGGTGTAGAGCTTCCTGTAGCCGCATGGCGTTCGTACTTAAATATGGAACTAACCATTCCAATTTTCGCTGTCTCTTATACACATCTCCGAGCCCACGAGACG
+
CBCCCFCCCCAAFGGGGGGGGGGHHHHGGHHGHHHHHHHHHHGGGGGGGGEFGGHHHHHHHHHHHHHGHGGGGGHHGGGGGFHHHHHHHHHHHHGHHHHHHGHHHHHGHHHHHHGGGGGHHHHHHHFFHHHHHHHHGCGGGGHGGGGGGG
@M02034:409:000000000-BFKT7:1:1111:23289:12045 1:N:0:29
AAAGTCGAGGTGCCTAAAGTGGCAACCCAGACTGTGCAGCATGTTGGTGGTGTAGAGCTTCCTGTAGCCGCATGGCGTTCGTACTTAAATATGGAACTAACCATTCCAATTTTCGCTGTCTCTTATACACATCTCCGAGCCCACGAGACG
+
CCCCCFCCCCBBGGGGGGGGGGGGHHHGGHHGHHHHHHHHHHHHHHHGGGAFGHHHHHHHHHHHFHHHHGGGGGHHGFFGFGGHHHHHGHFHHFGHFHHHHHGHHHHGHHHHHHGGGGGGHGHHHHHHFHHHHHFBE/CGFGHGGGGGGG
@M02034:409:000000000-BFKT7:1:1111:24457:12049 1:N:0:29
AAAGTCGAGGTGCCTAAAGTGGCAACCCAGACTAATAATCAGGTTGGTGGTGTAGAGCTTCCTGTAGCCGCATGGCGTTCGTACTTAAATATGGAACTAACCATTCCAATTTTCGCTGTCTCTTATACACATCTCCGAGCCCACGAGACG
+
BABCAFCCCCAAGGGGGGGGGGGHHHHGGHHGHHHHHHHHHGHHHHGEFGEFGFHGHGHHHHHHHGHHHGGGGGHFGEGGFEHGHHHHHHHHHHGHHHHHHHFHGHGGHHHHHHGGGGGHHHHHHHHHGHGHHHHFF@FGGGEGGFGFFG
@M02034:409:000000000-BFKT7:1:1111:6850:12049 1:N:0:29
AAAGTCGAGGTGCCTAAAGTGGCAACCCAGACTACGCAGAAGGTTGGTGGTGTAGAGCTTCCTGTAGCCGCATGGCGTTCGTACTTAAATATGGAACTAACCATTCCAATTTTCGCTGTCTCTTATACACATCTCCGAGCCCACGAGACG
+
BABBAF>ABDBBGGGGGGGGGGGHHHHGGHHGHGHGGCGGGFHHHHGGFGEFGHHHHHHHHHHHGHHGHGGGGGHGGGGGGGHHHHHHHHHGHHEFGHHGFHHGHHHG4FGHHHGGGGGGHGHHHHFFFHHHGHGFD@CCGGHGGCGGGG
@M02034:409:000000000-BFKT7:1:1111:26418:12053 1:N:0:29
AAAGTCGAGGTGCCTAAAGTGGCAACCCAGACTGGGAGTGCGGTTGGTGGTGTAGAGCTTCCTGTAGCCGCATGGCGTTCGTACTTAAATATGGAACTAACCATTCCAATTTTCGCTGTCTCTTATACACATCTCCGAGCCACGAGACGG
+
CBCCCFAABBBCGFGGGGGGGGGHHHHGGHGGHHHHGGGHHGGFGGGGGGEFHHHHHHHHHHHHHHHHGGGCEGHHGGGGGGHHHHHHFHHHHGEFGHGHHHHHHHHHHHGHHHGGGGGGHFHHFHHHGHHHHHGHG/<DGFGG/CEG?E
@M02034:409:000000000-BFKT7:1:1111:7660:12063 1:N:0:29
AAAGTCGAGGTGCCTAAAGTGGCAACCCAGACTATGGGGGGGGTTGGTGGTGTAGAGCTTCCTGTAGCCGCATGGCGTTCGTACTTAAATATGGAACTAACCATTCCAATTTTCGCTGTCTCTTATCACATCTCCGAGCCCACGAGACGG
+
BBBBBFBBBBABGGGGGGGGGFGHHHHGGHHGHGHHHHGGGGFFFFFFFFFEFFFFFFFFFFFFFFFFFFFFFFFFFFFFFFFFFFFFFFFFFFFFFFFFFFFFFFFFFFFFFFFFFFFFFFFFFFFFFFFFFFFFFFFFFFFFFFDFFF
@M02034:409:000000000-BFKT7:1:1111:6868:12063 1:N:0:29
AAAGTCGAGGTGCCTAAAGTGGCAACCCAGACTACGC
+
AAA?ADA1DDA@GGG1AFGGGFFFHHHGCFCFG1A0E
@M02034:409:000000000-BFKT7:1:1111:18247:12065 1:N:0:29
AAAGTCGAGGTGCCTAAAGTGGCAACCCAGACTCAGCCTACTGTTGGTGGTGTAGAGCTTCCTGTAGCCGCATGGCGTTCGTACTTAAATATGGAACTAACCATTCCAATTTTCGCTGTCTCTTATACACATCTCCGAGCCCACGAGACG
+
CCCCBFBCCBBCGGGGGGGGGGGHHHHGGHHGHHHHHHHHHHHHHHHFFGEFAFHFGHHHHHHHGFHFHGGGGGHFFEGGGEHHHHHHHHHHHH3DGGFHGHFGHHHFHHHHHGGGGGEHHHHGGHHHHGHHHHHGG@CGGCGGGGGGGG
@M02034:409:000000000-BFKT7:1:1111:4828:12066 1:N:0:29
AAAGTCGAGGTGCCTAAAGTGGCAACCCAGACTGTGGGGGGGGTTGGTGGTGTAGAGCTTCCTGTAGCCGCATGGCGTTCGTACTTAAATATGGAACTAACCATTCCAATTTTCGCTGTCTCTTATACACATCTCCGAGCCCACGAGACG
+
CBBCCFCCCBABFGGGGGGGGGGHHHHGGHHGHHFHHGGGGGFDBFFDEFAFEFFBBBFFFFFFBBFFFDFFFFFFDADEFFFFEFFFFFFFFFBBBFFFBFBFFFFBFFFFFBCDDFAFFFFFFFFBBBFFFFFFF=BAF.EEF;CFDD
@M02034:409:000000000-BFKT7:1:1111:23088:12073 1:N:0:29
AAAGTCGAGGTGCCTAAAGTGGCAACCCAGACTTGTAGGGGGGTTGGTGGTGTAGAGCTTCCTGTAGCCGCATGGCGTTCGTACTTAAATATGGAACTAACCATTCCAATTTTCGCTGTCTCTTATACACATCTCCGAGCCCACGAGACG
+
BBBCBFCCCCBBGGGGGGGGGGGHHHHGGHHGHHHHFFCFGCG<BG?BFDFCFFHFDGFHHGHHD>D<DFG?DDFFCFCFDFGHGHHFDHHHHH00CGHHGF0<CCGB0CCGGC@:CA9F0BFFBFFBFE0FGGGGG--C?CAEFC>A.:
@M02034:409:000000000-BFKT7:1:1111:6174:12073 1:N:0:29
AAAGTCGAGGTGCCTAAAGTGGCAACCCAGACTACTGGGGGGGTTGGTGGTGTAGAGCTTCCTGTAGCCGCATGGCGTTCGTACTTAAATATGGAACTAACCATTCCAATTTTCGCTGTCTCTTATACACATCTCCGAGCCCACGAGACG
+
CCCCCFBCCCBCGGGGGGGGGGGHHHHGGHHGHGGGHHDGFCGAA-@DCADEEFFBBFFF0FFFFBFFFGGBGFG?D.@EDA:EEFFBFFFFFB09BFFFFABBB0FBBFFFF0CFFD9;FFBBBBB:FFFFFFFFD;BCF?E.@AFFFF
@M02034:409:000000000-BFKT7:1:1111:20891:12074 1:N:0:29
AAAGTCGAGGTGCCTAAAGTGGCAACCCAGACTAATAATCAGGTTGGTGGTGTAGAGCTTCCTGTAGCCGCATGGCGTTCGTACTTAAATATGGAACTAACCATTCCAATTTTCGCTGTCTCTTATACACATCTCCGAGCCCACGTGAC
+
AAA?ABA?DDAAFGGGGGGGGCGFHHHGGFCFAGHHHFDGFFBED0EEFEA//BGBGHHG1GHDGBBFHCGEEEHHGEGGGGFFGFFB1GD@E111GFHFHHHHGHHFHFHHHF?EEFEGGEG21F22>GFHHGHDA/>?CFHGG/?/?
@M02034:409:000000000-BFKT7:1:1111:11276:12079 1:N:0:29
AAAGTCGAGGTGCCTAAAGTGGCAACCCAGACTAAGCG
+
CCCCCFCCBCBCGGGGGGGGGGGHHHHGGHHGH33B3A
@M02034:409:000000000-BFKT7:1:1111:24549:12080 1:N:0:29
AAAGTCGAGGTGCCTAAAGTGGCAACCCAGATGGTTGGTGGTGTAGAGCTTCCTGTAGCCGCATGGCGTTCGTACTTAAATATGGAACTAACCATTCCAATTTTCGCTGTCTCTTATACACATCTCCGAGCCCACGAGACGGACTCCTAT
+
CCCCBFCCCCBCGGGGGGGGGGGHHHHGGHHFGHHGGGGGGGGHGHHHHHHHHHHHHHHHGGGGGHHGGGGGGGHHHHHHHHHHHFHHHHHHHHHHHHHHHHHHGGGGGGHHHHHHHHGHHHHGHHHGGGGGGHGG?CDGGGDFGHHHHG
@M02034:409:000000000-BFKT7:1:1111:20974:12083 1:N:0:29
AAAGTCGAGGTGCCTAAAGTGGCAACCCAGACTCCTCCTTATGTTGGTGGTGTAGAGCTTCCTGTAGCCGCATGGCGTTCGTACTTAAATATGGAACTAACCATTCCAATTTTCGCTGTCTCTTATACACATCTCCGAGCCCACGAGACG
+
CCCCCFCCDCAAGGGGGGGGGGGHHHHGGHHGHHHHHHHHHHHHHHHEFGEFFHHHHHHHHHHHHHHHGGGGGGHHGGGGGGHHHHHHHHHHHHHHHHGGHFFHHHHHHHHHHFGGGGGHHHHHHHHHHHGGHHHFFCGFGGHGGGGGGG
@M02034:409:000000000-BFKT7:1:1111:11627:12083 1:N:0:29
AAAGTCGAGGTGCCTAAAGTGGCAACCCAGACTTCTAATAAGGTTAGTGGTGTAGAGCTTCCTGTAGCCGCATGGCGTTCGTACTTAAATATGGAACTAACCATTCCAATTTTCGCTGTCTCTTATACACATCTCCGGGC
+
BBBBBFBBBBAAGGGGFGGGGFGHHHHGGHHGHB555AD555FGF5AD52D2B3F55A3B5F5ABAFFDEC0EE11>>>FF?2?1@F33BG4B33@FBGF313B34B@4F3FGF//??<F?HFB444B?333B3GDA//>
@M02034:409:000000000-BFKT7:1:1111:17716:12084 1:N:0:29
AAAGTCGAGGTGCCTAAAGTGGCAACCCAGACTACTAAGCATGTTGGTGGTGTAGAGCTTCCTGTAGCCGCATGGCGTTCGTACTTAAATATGGAACTAACCATTCCAATTTTCGCTGTCTCTTATACACATCTCCGAGCCCACGAGAC
+
AABCAFBCCCABGGGGGGGGGGGHHHHGGGHGHHHHFHF3FFGHHHHGGGFFGHHGHHHHHHHHHHHHHGGGGGHHGGGGGGHHHHHHHHHHHHHHHHHHHHHHHHGHHHHHHHGGGGGHHHHHGHHHHHGGHHFFFCGGGGHGGGGGG
@M02034:409:000000000-BFKT7:1:1111:24103:12085 1:N:0:29
AAAGTCGAGGTGCCTAAAGTGGCAACCCAGACTAATGGTAGGGTTGGTGGTGTAGAGCTTCCTGTAGCCGCATGGCGTTCGTACTTAAATATGGAACTAACCATTCCAATTTTCGCTGTCTCTTATACACATCTCCGAGCCCACGAGACG
+
AAABAFBBBBBBGGGGGGGGGGGHGHGGGHGGHHGHHHGHHGGHHGGGGGFFHHHHHGGHHHHHHHHHHGGGGGHHGFGGGFHHHHGHHHHHHHGFFHHFGGHHHGFFHHHHHFGGDGEHHHHHHHHHHGHHHHHHGDGGGGHGCCGGGG
@M02034:409:000000000-BFKT7:1:1111:24238:12085 1:N:0:29
AAAGTCGAGGTGCCTAAAGTGGCAACCCAGACTCATACGCATGTTGGTGGTGTAGAGCTTCCTGTAGCCGCATGGCGTTCGTACTTAAATATGGAACTAACCATTCCAATTTTCGCTGTCTCTTATACACATCTCCGAGCCCACGAGACG
+
BABBAFAADDAAGGGGGGFGGGGHHHHGGHHGHHHHHHHGGGGHHHHGGGGGHHHHGHGGHGHGFGHHHGGCEGHGGGGGGEGHEHHGHHGHGGGFFHGFHFFGHGDGFHHHHGGEGGEFHHGHGHHFHFFHFHHGC@C?CFHGCCCGGG
@M02034:409:000000000-BFKT7:1:1111:23203:12089 1:N:0:29
AAAGTCGAGGTGCCTAAAGTGGCAACCCAGACTCATACTGAGGTTGGTGGTGTAGAGCTTCCTGTAGCCGCATGGCGTTCGTACTTAAATATGAACTAACCATTCCAATTTTCGCTGTCTCTTATACACATCTCCGAGCCCACGAGACGG
+
A3AAAFBBDBAAGGGGGGGGFFFHHHHGGGHGHHCFEHGHFHGHHGGEGE1BGGGFHGHHHFHHGHFHHGGEAFHHGGGEGEGHEG@@GHFHH4BGGFFHHGFHHHHBGHHHHEEEG<GHHHH4GFDGHFBGFHGG>BDGAGGGGCDG?C
@M02034:409:000000000-BFKT7:1:1111:20905:12089 1:N:0:29
AAAGTCGAGGTGCCTAAAGTGGCAACCCAGACTAATAATCAGGTTGGTGGTGTAGAGCTTCCTGTAGCCGCATGGCGTTCGTACTTAAATATGGAACTAACCATTCCAATTTTCGCTGTCTCTTATACACATCTCCGAGCCCACGAGACG
+
CBCCCFCCCCBBGGGGGGGGGGGHHHHGGHHGHHHHHHHHHHHHHHGGGGGFGHHHHHHHHHHHHHHHHGGGGGHHGGGGGFHHHHHHHHHHHHFHHHHHHHHHHHGHHHHHHHGGGGGFFHHHEHGHHHHHHHHHGGCFGGHGGGGGGG
@M02034:409:000000000-BFKT7:1:1111:19072:12092 1:N:0:29
AAAGTCGAGGTGCCTAAAGTGGCAACCCAGACTACTCAGCATGTTGGTGGTGTAGAGCTTCCTGTAGCCGCATGGCGTTCGTACTTAAATATGGAACTAACCATTCCAATTTTCGCTGTCTCTTATACACATCTCCGAGCCCACGAGACG
+
BABBBFBBBBBAGGGGGGGGGGGHHHHGGHHGHHHHHHHGDFGHHHHGGGEFHHHHHHHHHHHHHHHHHGGGGGHHGGGGGGHHHHHHHHHHHFFGFHHHHHHHHGFHGGHHHHGGGGGHHHHHHHHHHHFHHHBGG?D@FEHGG?DGGG
@M02034:409:000000000-BFKT7:1:1111:17911:12109 1:N:0:29
AAAGTCGAGGTGCCTAAAGTGGCAACCCAGACTAATAAGCAGGTTGGTGGTGTAGAGCTTCCTGTAGCCGCATGGCGTTCGTACTTAAATATGGAACTAACCATTCCAATTTTCGCTGTCTCTTATACACATCTCCGAGCCCACGAGACG
+
CCCCBFCCCCCCGGGGGGGGGGGHHHHGGHHGHHHHHHHHHHHHHHGGGGFFFGHHHHHHHHHHHHHHHGGGGGHHGGGGGFHHHHHHHHHGHHHFHHHHHHHHHHHHHHHHHHGGGGGHHHHHHHHHHHHHHHHHGCFGGGHGGCGGFG
@M02034:409:000000000-BFKT7:1:1111:15852:12122 1:N:0:29
AAAGTCGAGGTGCCTAAAGTGGCAACCCAGACTGGGATGGGGGTTGGTGGTGTAGAGCTTCCTGTAGCCGCATGGCGTTCGTACTTAAATATGGAACTAACCATTCCAATTTTCGCTGTCTCTTATACACATCTCGAGCCCACGAGACGG
+
CCBCCFCCCCABGGGGGGGGGGGHHHHGGHHGHHHHHHFGHGGGGGGGGGEFFGHHHHHHHHHHHHHHFGGGGGHHGGGGGFFEHHHHHHHGHHHHFHHHHHGHHHHHFGHGHHGGGGGGFFHHHHHHHHGHHHHHFGGGGHGGGGGGGC
@M02034:409:000000000-BFKT7:1:1111:28291:12122 1:N:0:29
AAAGTCGAGGTGCCTAAAGTGGCAACCCAGACTGCTGGGCGTGTTGGTGGTGTAGAGCTTCCTGTAGCCGCATGGCGTTCGTACTTAAATATGGAACTAACCATTCCAATTTTCGCTGTCTCTTATACACATCTCCGAGCCCACGAGACG
+
BBBBBFCBCBAAGGGGGGGFGGGGHHHGGHHGHGGHHHGHGFGGHHHGFGAFFGHFHHHHHGHGGGHFGE0EEEHFEEGFEFHHHHEFFHFHGHGG?GGBFGFHFFBFHHHHHEEEEGDFFFHHGHFGGGBFFGGGBCD@<<?FDCGGGG
@M02034:409:000000000-BFKT7:1:1111:14161:12122 1:N:0:29
AAAGTCGAGGTGCCTAAAGTGGCAACCCAGACTAGGACTGATGTTGGTGGTGTAGAGCTTCCTGTAGCCGCATGGCGTTCGTACTTAAATATGGAACTAACCATTCCAATTTTCGCTGTCTCTTATACACATCTCCGAGCCCACGAGACG
+
BBCCCFCCCCAAGGGGGGGGGGGHHHHGGHHGHHHHHHHHGHHHHHHGGGEFGHHGHHHHHHHHHHHHHGGGGGHHGGGGGGHHHHHHHHGHHHGHGHHGHHGHHHGFHHHHHHGGGGGFHHHHHHHHHHGHHGHFF@CGGGHGGGGGGG
@M02034:409:000000000-BFKT7:1:1111:17898:12126 1:N:0:29
AAAGTCGAGGTGCCTAAAGTGGCAACCCAGACTAATAAGCAGGTTGGTGGTGTAGAGCTTCCTGTAGCCGCATGGCGTTCGTACTTAAATATGGAACTAACCATTCCAATTTTCGCTGTCTCTTATACACATCTCCGAGCCCACGAGACG
+
ABB@AD?A@>>AFGGG4EFGGCFHCHHGC22FGCFGHHBGGCDHHF2EGGGFHEEHEHHHHHHHGFHHHGGGGGHHGGGEGG2BGGFGEE4GHGFFHGHBGHGHHHHHHHHHHHE?A/?DGFGH4FFD2BBBFDDD/</<DFHG?<@EFC
@M02034:409:000000000-BFKT7:1:1111:28171:12127 1:N:0:29
AAAGTCGAGGTGCCTAAAGTGGCAACCCAGACTACGAATAATGTTGGTGGTGTAGAGCTTCCTGTAGCCGCATGGCGTTCGTACTTAAATATGGAACTAACCATTCCAATTTTCGCTGTCTCTTATACACATCTCCGAGCCCACGAGACG
+
BBBBBFBCCCAAGGGGGGGGGGGHHHHGGHHGHGHGGHHGHGGGHHHGGGEFHHHHHHHHHHHHHFHEGEFGGGHHGGGGGGHHHHHGHHHHHHGHHHHCHHHHGHHHFHHHHHGGGGGGHHHHFGGFHHFFFHFFC/@CDFHG@FGGDE
@M02034:409:000000000-BFKT7:1:1111:20452:12131 1:N:0:29
AAAGTCGAGGTGCCTAAAGTGGCAACCCAGACTGATAGTAAGGTTGGTGGTGTAGAGCTTCCTGTAGCCGCATGGCGTTCGTACTTAAATATGGAACTAACCATTCCAATTTTCGCTGTCTCTTATACACATCTCCGAGCCCACGAGACG
+
CCCCCFCCCCAAGGGGGGGGGGGHHHHGGHEFHHCHHHGHGHHGHGGFCEEFFFHFGHHHGHHHGFGHFEGGGGHGGEEGGEFHHHHHHHHHHHBFFHFHFGFHHHFFFHHHHHGGGGEFHGGHHHHFHFBGHHGGF/C/BFGGGCGGGG
@M02034:409:000000000-BFKT7:1:1111:2910:12136 1:N:0:29
AAAGTCGAGGTGCCTAAAGTGGCAACCCAGACTCTGACTTCGGTTGGTGGTGTAGAGCTTCCTGTAGCCGCATGGCGTTCGTACTTAAATATGGTACTAACCATTCCAATTTTCGCTGTCTCTTATACACATCTC
+
BBABBFBBBBBBGGGGGGGGGGFFFHHGGHH23BGGGFHFFFGGECGGFGGFA3F5FFDE5GGH55A53BE0EEC1>?>FE?2??GHBDGH4@E44BEGG3?3BD4F44F?HF4EEEA?BEGF333BBF2?2FBF
@M02034:409:000000000-BFKT7:1:1111:11625:12140 1:N:0:29
AAAGTCGAGGTGCCTAAAGTGACAACCCAGACTAAGAAGAATGTTGGTGGTGTAGAGCTTCCTGTAGCCGCATGGCGTTCGTACTTAAATATGGAACTAACCATTCCAATTTTCGCTGTCTCTTATACACATCTCCGAGCCCACGAGACG
+
BBBBBFBBDBABGGGGGGGGGGHHHHGGGHHGGHCGGHHG3BBGHFEAFGGFEHHGHGHHHFHGGFHHHGGGGGHGGEGGGGHHHHGHHHFHHHFHHHGHFHFGHHHFGHHHHHGGGGGFEHHHEHG44BFFGFFHG</>CFGFG?DGGG
@M02034:409:000000000-BFKT7:1:1111:28601:12147 1:N:0:29
AAAGTCGAGGTGCCTAAAGTGGCAACCCAGACTAGGGAGGGGGTTGGTGGTGTAGAGCTTCCTGTAGCCGCATGGCGTTCGTACTTAAATATGGAACTAACCATTCCAATTTTCGCTGTCTCTTATACACATCTCCGAGCCCACGAGACG
+
BBBCBFBCCDABGGGFGGGGGGGHHHHGGHHGHHHHHGGGGGGGEGFGGGGGHHHHHHHHHHHHHHHHHGGEGGHHGGGGGGHHHHHHHHHHHGHGFHHHHHFHHHGHHHHHHHGGGGGHHHHHHHHHFFHHHHHGG<@FGGHGGG?DGE
@M02034:409:000000000-BFKT7:1:1111:22979:12152 1:N:0:29
AAAGTCGAGGTGCCTAAAGTGGCAACCCAGACTTCTCGTAGTGTTGGTGGTGTAGAGCTTCCTGTAGCCGCATGGCGTTCGTACTTAAATATGGAACTAACCATTCCAATTTTCGCTGTCTCTTATACACATCTCCGAGCCCACGAGACG
+
CDCCCFCCCCCCGGGGGGGGGGGHHHHGGHHGHHHHFGGGGGHHHHHGEGGGFDHFFHHHGHHHHGHFHGGGGGHAEGGGGGHHHHHHHHHHHHFFFGHHFFDGFBGDFHHHHHCGFEEGHHHHHHHGGFFHHHHHGFGF<FCCDC?/EA
@M02034:409:000000000-BFKT7:1:1111:2843:12165 1:N:0:29
AAAGTCGAGGTGCCTAAAGTGGCAACCCAGACTGAGAATAAGGTTGGTGGTGTAGAGCTTCCTGTAGCCGCATGGCGTTCGTACTTAAATATGGAACTAACCATTCCAATTTTCGCTGTCTCTTATACACATCTCCGAGCCCACGAGACG
+
BBBBBFBBBBAAGGGGGGGGGGFHHHHGGHHGHHHHHHHHGHHHHHGGGGEFFGGGHHHHHHHHHHHHHGGGFGHHGEGGFEHHHHHGHHFFHHGHHHGFHHHHHHGGBHHHHHGGGGGDGHHGFHFHGHHHGHFHGDGGGGHGDFGGFG
@M02034:409:000000000-BFKT7:1:1111:16092:12165 1:N:0:29
AAAGTCGAGGTGCCTAAAGTGGCAACCCAGACTAATAATAAGGTTGGTGGTGTAGAGCTTCCTGTAGCCGCATGGCGTTCGTACTTAAATATGGAACTAACCATTCCAATTTTCGCTGTCTCTTATCACATCTCCGAGCCCACGAGACGG
+
ABCCAFBCCC>AGGGGGGGGGGGHHHHGGHHGHHHHHHHGHHHFHHGEFGEFGGHHHHHHHHHHHHHHHGGGGGHHGEGGGGHHHHHHFHFHHHGHHHHHGHHHHHGFHHHHHHGGGGGGHHHHHHHHHHHHHHHGDGGFGGGGGGGGGE
@M02034:409:000000000-BFKT7:1:1111:4310:12167 1:N:0:29
AAAGTCGAGGTGCCTAAAGTGGCAACCCAGACTCCTTCGTCTGTTGGTGGTGTAGAGCTTCCTGTAGCCGCATGGCGTTCGTACTTAAATATGGAACTAACCATTCCAATTTTCGCTGTCTCTTATACACATCTCCGAGCCCACGAGACG
+
CCBCCFCCCCABGGGGGFGGFGGHGHHGGHHGHHHHHHHHGHGHHHHGGGEFGGHHHHHHHHHHHGHHHGGGGGHHGGGGGEFHHHHGHGHHHG3EGHFFGGFHHHGFHHGHHHGGGGAGHHHHHFFHGGHHHHFFDBCCGGHGGCCGDD
@M02034:409:000000000-BFKT7:1:1111:28932:12174 1:N:0:29
AAAGTCGAGGTGCCTAAAGTGGCAACCCAGACTAATCAGACTGTTGGTGGTGTAGAGCTTCCTGTAGCCGCATGGCGTTCGTACTTAAATATGGAACTAACCATTCCAATTTTCGCTGTCTCTTATACACATCTCCGAGCCCACGAGACG
+
BBBBBFBBBBBBGGGGGFGGGGGHHHHGGHHGHHHHHFHHHHHHHHHGGGGGGHHHHHHHHHHHHHHHHGGGGGHHGGGGGGHHHHHGGHHHHHGFGHHHHHHHHHHHFGHHHHGGGGGHHGHHEGHHECGHHGGHG//CDEEFGGGGFA
@M02034:409:000000000-BFKT7:1:1111:4099:12184 1:N:0:29
AAAGACGAGGTGCCTAAAGTGGCAACCCAGACTATGAATAATGTTGGTGGTGTAGAGCTTCCTGTAGCCGCAT
+
A>AA1B11A1>AF1A1B1F31F0G1G00FA0BBG1FF2FGFGB2AF/EFFAA/BFADHE1B1BGH2BB1E?EA
@M02034:409:000000000-BFKT7:1:1111:13319:12187 1:N:0:29
AAAGTCGAGGTGCCTAAAGTGGCAACCCAGACTAATAATCAGGTTGGTGGTGTAGAGCTTCCTGTAGCCGCATGGCGTTCGTACTTAAATATGGAACTAACCATTCCAATTTTCGCTGTCTCTTATACACATCTCCGAGCCCACGAGACG
+
CCCCCFCCCCABGGGGGGGGGGGHHHHGGHHGHHHHHHHHHHHHHHGGGGEFGHHHHHHHHHHHHHHHHGGGGGHHGGGGGGHHHHGHHHHHHHHHGHFFGHHHHHHHHHHHHHGGGGGGHFHHFHGHHFHHHHHHGCGGGGHGGDGGGG
@M02034:409:000000000-BFKT7:1:1111:14521:12205 1:N:0:29
AAAGTCGAGGTGCCTAAAGTGGCAACCCAGACTGGTTGTCTGGTTGGTGGTGTAGAGCTTCCTGTAGCCGCATGGCGTTCGTACTTAAATATGGAACTAACCATTCCAATTTTCGCTGTCTCTTATACACATCTCCGAGCCCACGAGACG
+
CCCCCFCCCCABGGGGGGGGGGGHHHHGGHHGHHHHHGGHHHHHHGGGGGEFHHHHHHHHHHHHHHHGHGGGGGHHGGGGGGHHHHHGHHGHHGGFFHHGHFHHHHHHHHHHHHGGGGGGHGHHHHFHFGHHGHGHG?@CFGGGGCCGGG
@M02034:409:000000000-BFKT7:1:1111:4106:12208 1:N:0:29
AAAGTCGAGGTGCCTAAAGTGGCAACCCAGACTATT
+
BBBBBFABADAAGGGGGGGGGGGHHHHGGHGEG355
@M02034:409:000000000-BFKT7:1:1111:27757:12208 1:N:0:29
AAAGTCGAGGTGCCTAAAGTGGCAACCCAGACTCAGCATCAGGTTGGTGGTGTAGAGCTTCCTGTAGCCGCATGGCGTTCGTACTTAAATATGGAACTAACCATTCCAATTTTCGCTGTCTCTTATACACATCTCCGAGCCCACGAGACG
+
AAABAFBBBD>AGGGGGFGEGGGHHHHGGHHGGHHGGHHHHHHFGHGEFFFFBFGEGGHHGHHFBDFFFEA>FEHBF>EB?EGHHHFGHHFHGHFGHHGFGHGHHHFHHHHHHHF?EEFFHHHHBHGFGEHHHDBD<>B<>CGGGFGA?A
@M02034:409:000000000-BFKT7:1:1111:22250:12208 1:N:0:29
AAAGTCGAGGTGCCTAAAGTGGCAACCCAGACTAAGAATACGGTTGGTGGTGTAGAGCTTCCTGTAGCCGCATGGCGTTCGTACTTAAATATGGAACTAACCATTCCAATTTTCGCTGTCTCTTATACACATCTCCGAGCCCACGAGACG
+
BBBBAFBBBBAAGGGGGGFGFGDHHHFGGHHGHHHHHHHHHHGGGGGEFFEFBFHHHHHHHHHHDGHHGGGGGGHHGEGGGFHHHHHHHHGHHHHHHHGBGHHHGHHFFHHHHFGGGGEHHHHHHHHHEHEHFHGFF/DGCGHGGGGGCG
@M02034:409:000000000-BFKT7:1:1111:8886:12209 1:N:0:29
AAAGTCGAGGTGCCTAAAGTGGCAACCCAGACTCCGGGGTCGGTTGGTGGTGTAGAGCTTCCTGTAGCCGCATGGCGTTCGTACTTAAATATGGAACTAACCATTCCAATTTTCGCTGTCTCTTATACACATCTCCGAGCCCACGAGACG
+
CCCCCFCCCCBCGGGGGGGGGGGHHHHGGHHGHFFFFGGEEEGGGGGGGGFF?DG5FHHHGHHHHGFGHGGCFGHGGEFGGFFHHHHGHHHHHH33GGHHFF3GHFHDBGGHHD@FDE<FFHHGFDGFHFHHFHHBC//D?CGFA@C.AE
@M02034:409:000000000-BFKT7:1:1111:22944:12211 1:N:0:29
AAAGTCGAGGTGCCTAAAGTGGCAACCCAGACTAATAATCAGGTTGGTGGTGTAGAGCTTCCTGTAGCCGCATGGCGTTCGTACTTAAATATGGAACTAACCATTCCAATTTTCGCTGTCTCTTATACACATCTCCGAGCCCACGAGACG
+
BBBBBBABBBAAGGGFFFFFGGGFHGHGGHHGHHHHHHHHHGCHGGFEFGEFGGHHHGHHGHHHFHHHHGGGGEHHGEGGEFGHGHGHHHHHHHF3FFGHHEHGHHGHHHHHHHGGGGGGHEHHFHEEGHDGHHHHD@GC?FHE@FCDGF
@M02034:409:000000000-BFKT7:1:1111:27739:12215 1:N:0:29
AAAGTCGAGGTGCCTAAAGTGGCAACCCAGACTCAGCATCAGGTTGGTGGTGTAGAGCTTCCTGTAGCCGCATGGCGTTCGTACTTAAATATGGAACTAACCATTCCAATTTTCGCTGTCTCTTATACACATCTCCGAGCCCACGAGAC
+
BBCBBFACCBBCGGGGGGGGGGGHHHHGGHHGHHFCHFHHBHCBAGGEGGGGHBGBFFGHFHHGEGFGHEE0EECA0EEGAABCGGHHFHHHH@3EGHHHHHDGHFHB4FBHHF/EEE?GBFF??FGFH2GHHBG2C</><FGG@@/<E
@M02034:409:000000000-BFKT7:1:1111:10670:12240 1:N:0:29
AAAGTCGAGGTGCCTAAAGTGGCCACCCAGACTAAGAATGGTGTTGGTGGTGTAGAGCTTCCTGTAGCCGCATGGCGTTCGTACTTAAATATGGAACTAACCATTCCAATTTTCGCTGTCTCTTATACACATCTCCGAGCCCACGAGACG
+
BABCCFCCCCAAGGGGGGGGGGGHHGHGGHHGHHHHHHHHHHHHGHHGGGFFGHHHHHHHHHHHHHHHHGGGGGHHGEGGGEHHHHHGHHHHHHHHHHHHHHHHHHGHHHHHHHGGGGFHHGHHGHHHHHHHHHHHG>DCGGHGGGGGDG
@M02034:409:000000000-BFKT7:1:1111:23212:12250 1:N:0:29
AAAGTCGAGGTGCCTAAAGTGGCAACCCAGACTACTCCTCCGGTTGGTGGTGTAGAGCTTCCTGTAGCCGCATGGCGTTCGTACTTAAATATGGAACTAACCATTCCAATTTTCGCTGTCTCTTATACACATCTCCGAGCCCACGAGACG
+
BABBAFCCCCABGGGGGGGGGGGHHHHGGHHGHHFGHHHHHGGGGGGGGGGFGHHHHHHHHHHHHHHHHGGGGGGHGGGGGFHHHHHHHHHHHHFFFFGGGHHHHHHGHHHHHHGGGGGHGHHHFHHHHHHHHHHHFBFGGGHGGGGGGG
@M02034:409:000000000-BFKT7:1:1111:19346:12251 1:N:0:29
AAAGTCGAGGTGCCTAAAGTGGCAACCCAGACTCAGCAGCAGGTTGGTGGTGTAGAGCTTCCTGTAGCCGCATGGCGTTCGTACTTAAATATGGAACTAACCATTCCAATTTTCGCTGTCTCTTATACACATCTCCGAGCCCACGAGACG
+
CCCCCFCCCCABGGGGGGGGGGGGHHHGGHHGHHGGEAGGACHHF22BFFGF1AF5FGEG5GFGHBGGGGG?FE11E>EFEEFFGHHGDGGDGH3BE3GHGCBFDEGDDF?GF4EFFCEG?HH433BFDCDFGHHHG?CC/FGFGGGC<C
@M02034:409:000000000-BFKT7:1:1111:27369:12253 1:N:0:29
AAAGTCGAGGTGCCTAAAGTGGCAACCCAGACTGGGAATAAGGTTGGTGGTGTAGAGCTTCCTGTAGCCGCATGGCGTTCGTACTTAAATATGGAACTAACCATTCCAATTTTCGCTGTCTCTTATACACATCTCCGAGCCCACGAGACG
+
CCCCCFCBBDABGGGFGGGGGGFFHHHGGHGGHHHHHHHHHHHHHHGGGGFFGHHGHHHHHHHHGHHHHGGGGGHHGGGGGFHHHHHGHHGHHHHFFHGGHHGHHHHFHHHHHHGGGGGHGHHHGHGFGGHHFHHHGGGGGGHGGGGGGG
@M02034:409:000000000-BFKT7:1:1111:8176:12256 1:N:0:29
AAAGTCGGAGGTGCCTAAAGTGGCAACCCAGACTAATCATAATGTTGGTGGTGTAGAGCTTCCTGCAGCCGCATGGCGTTCGTACTTAAATATGGAACTAACCATTCCAATTTTCGCTGTCTCTTATACACATCTCCGAGCCCACGAGAC
+
BABCBFBBBCCCGGGGGGGGFGHGGHFHGGHGFHHGHHHHHHHFFGHHBFGEGHHHHGGHHHHHHGGHHHGFFGFHHGGGGGGHHHHHHHHHHHHHFGGGHHHHHHHFHFGHHHHGGGGGHHHHHGHHFDHHHHHHHGGGGGGHGGGGGD
@M02034:409:000000000-BFKT7:1:1111:13644:12256 1:N:0:29
AAAGTCGAGGTGCCTAAAGTGGCAACCCAGACTCGGGAGGTGGTTGGTGGTGTAGAGCTTCCTGTAGCCGCATGGCGTTCGTACTTAAATATGGAACTAACCATTCCAATTTTCGCTGTCTCTTATACACATCTCGAGCCCACGAGACGG
+
AAA?AFABBBABGGGGGGGFGGGHHHHGGHGGHFFCG?AE2FFGGGE1F1ABFFGFFHFH5GHHHHHHHGGEFGHFGEGGGEHGGHHEGFGHHBB3F3GHGGGHFFFEBGGGFGGCD?DGGHGFGHBGFFHHFHHHHGCFEHGGC/EDA<
@M02034:409:000000000-BFKT7:1:1111:28764:12260 1:N:0:29
AAAGTCGAGGTGCCTAAAGTGGCAACCCAGACTGTGGGGAAGGTTGGTGGTGTAGAGCTTCCTGTAGCCGCATGGCGTTCGTACTTAAATATGGAACTAACCATTCCAATTTTCGCTGTCTCTTATACACATCTCCGAGCCCACGAGACG
+
CCCCCFBCCCBBGGGGGGGGGGGHHHHGGHHGHHHHHGGGGGGHHHGGEEFFBDHFFGGHGHGHHHGGFGGGGGF1EEEGFEFHHHHHHHHFFG33GHHGFE3FGGHGHHHHHHGFGGFHFHHHGGHHGFHHHHHHGCGGGFGGGCGFGG
@M02034:409:000000000-BFKT7:1:1111:17671:12264 1:N:0:29
AAAGTCGAGGTGCCTAAAGTGGCAACCCAGATTAATAAGAATGTTGGTGGTGTAGAGCTTCCTGTAGCCGCATGGCGTTCGTACTTAAATATGGAACTAACCATTCCAATTTTCGCTGTCTCTTATACACATCTCCGAGCCCACGAGACG
+
BBBBBFBBBBAAGGGGGGGGGGGHHHHGGHHHHHGHHGHHHHHHHHGGFEGFFGHFGHHHHHHHHFHFHGGGGGHGGEFGGFFHHHHHHHHHGHFDGHHGFHFHHGHFHHHHHHGGGGEGFFHFHHHHHGGHHHFGF?DGFGHGGGGGGG
@M02034:409:000000000-BFKT7:1:1111:27200:12268 1:N:0:29
AAAGTCGAGGTGCCTAAAGTGACAACCCAGACTTCGCCTCAGGTTGGTGGTGTAGAGCTTCCTGTAGCCGCATGGCGTTCGTACTTAAATATGGAACTAACCATTCCAATTTTCGCTGTCTCTTATACACATCTCCGAGCCCACGAGACG
+
BBBBBFBABBABGGGGFGGGGGHHHHGGGHHGHHHGGGGGHHHFGHGGFGEFFGHHHGHHGHHHGFHFGEGEGGHHGFGGGGHHEHHGHGHHHHFHHHGGHHFHHFHGHHHHHHGGGGGGHHHFHHGFGCFGHFGFF?FDFGHGGGGGGG
@M02034:409:000000000-BFKT7:1:1111:8898:12268 1:N:0:29
AAAGTCGAGGTGCCTAAAGTGGCAACCCAGACTGATAGTGCTGTTGGTGGTGTAGAGCTTCCTGTAGCCGCATGGCGTTCGTACTTAAATATGGAACTAACCATTCCAATTTTCGCTGTCTCTTATACACATCTCCGAGCCCACGAGACG
+
BBBBBFBBBB>AFGGGGGGGGGGHGHHGGHHGHHHHHHGFFHHHHHEEGGEFGFHGHHHHHHHFEFHHHGGGGGHFGBEFFEFGHHHGHHGHHFFGHHHHHHHHHHFFFGHHHHGGGGGGHHHHHHHHHFFHHHHHGCFGDCHGGGGGGG
@M02034:409:000000000-BFKT7:1:1111:19414:12273 1:N:0:29
AAAGTCGAGGTGCCTAAAGTGGCAACCCAGACTGTGCATTCTGTTGGTGGTGTAGAGCTTCCTGTAGCCGCATGGCGTTCGTACTTAAATATGGAACTAACCATTCCAATTTTCGCTGTCTCTTATACACATCTCCGAGCCCACGAGACG
+
BABBCFBCCCBAGGGGGGGGGGGHHHHGGFHGHHHHHHGHHHHHHHGEFG2BAGHHHHHHHHHHHHHHHGGGGGHGGGGGGGHHHHGHHHGHHHHFHHHHHHHHHHGHGHHHHHGGGGGHHHFHHHHGHFHGGHHHGCGCGFHGGGFGGG
@M02034:409:000000000-BFKT7:1:1111:11869:12275 1:N:0:29
AAAGTCGAGGTGCCTAAAGTGGCAACCCAGACTTCGCCTCCGGTTGGTGGTGTAGAGCTTCCTGTAGCCGCATGGCGTTCGTACTTAAATATGGAACTAACCATTCCAATTTTCGCTGTCTCTTATACACATCTCCGAGCCCACGAGACG
+
CCCCCFCCCCABGGGGGGGGGGGHHHHGGHHGHHHGGGGGHGGGGGGGFGEFGHHHHHHHHHHHFHHHHGGGGGHHGGGGGGHHHHHHHHHHHHHHHHHHHHHHHHHHHHHHHHGGGGGHHHHHGHHHHHHHHHHHGCGGGGHGGGGGGG
@M02034:409:000000000-BFKT7:1:1111:4836:12289 1:N:0:29
AAAGTCGAGGTGCCTAAAGTGGCAACCCAGACTAATAAGAATGTTGGTGGTGTAGAGCTTCCTGTAGCCGCATGGCGTTCGTACTTAAATATGGAACTAACCATTCCAATTTTCGCTGTCTCTTATACACATCTCCGAGCCCACGAGACG
+
AAAABFABD>AABGDGFFGGFFFHFHHGGH2FG33FEG55ADGFGGHGGGGFGHHEGHHHHHHHHHHHHGGEGGFHGGGGGFFGHHHHHHHHHGBDGGHHGHGHHHHBHHFHHH?EGFEHFFFDFBDH4BG1FGHHDC@D@GEF/C?EG?
@M02034:409:000000000-BFKT7:1:1111:11137:12292 1:N:0:29
AAAGTCGAGGTGCCTAAAGTGGCAACCCAGACTGGGTTGAGTGTTGGTGGTGTAGAGCTTCCTGTAGCCGCATGGCGTTCGTACTTAAATATGGAACTAACCATTCCAATTTTCGCTGTCTCTTATACACATCTCCGAGCCCACGAGACG
+
AAAAADABD@BBGGFGGGFGGGEGFGHGGGG2GFHFBFEGHGFDGGHGFGEFGFFFGGHFHHHFGHHFHGCGGGHHGEGGFECGHHHGFHHFHHGHHHHHHHFHGHEFHHGHHFGGGGFHHGHHHHFFGHDGHHHHF?D@GGFGGGGGCG
@M02034:409:000000000-BFKT7:1:1111:22042:12294 1:N:0:29
AAAGTCGAGGTGCCTAAAGTGGCAACCCAGACTGCGCAGCAGGTTGGTGGTGTAGAGCTTCCTGTAGCCGCATGGCGTTCGTACTTAAATATGGAACTAACCATTCCAATTTTCGCTGTCTCTTATACACATCTCCGAGCCCACGAGACG
+
BCCCBFCCCCBCGGGGGGGGGGGHHHHGGHHGHHHGGGGFHHF2FC?FGGGGGFGBGHHFFHFHFGHEHGGFGGHGCFGGGEFFFHHHFHHHGF33GGFF?BEFFDFEBGGHHDFGFDEHGHHHGHHFFEFGHGHFG?CG/FHGGGGD.E
@M02034:409:000000000-BFKT7:1:1111:8585:12299 1:N:0:29
AAAGTCGAGGTGCCTAAAGTGGCAACCCAGACTAAGAATCAGGTTGGTGGTGTAGAGCTTCCTGTAGCCGCATGGCGTTCGTACTTAAATATGGAACTAACCATTCCAATTTTCGCTGTCTCTTATACACATCTCCGAGCCCACGAGACG
+
BBBBBFCCCCAAGGGGGGGGGGGHHHHGGHHGHHHHHHHHHHHHHHGGGGEFFGHHHHHHHHHHHHHHHGGGGGHHGFGGGGHHHHHHHHGHHHHHHHHGHHHHHHHGHHHHHHGGGGGGHHHHHHHHHHHHHHGHGBFGGGHGGGGDGG
@M02034:409:000000000-BFKT7:1:1111:9348:12299 1:N:0:29
AAAGTCGAGGTGCCTAAAGTGGCAACCCAGACTAAGAATGAGGTTGGTGGTGTAGAGCTTCCTGTAGCCGCATGGCGTTCGTACTTAAATATGGAACTAACCATTCCAATTTTCGCTGTCTCTTATACACATCTCCGAGCCCACGAGACG
+
CCCCCFCCCCABGGGGGGGGGGGHHHHGGHHGHHHHHHHHHHHHHHGGGGEFGHHHHHHGHHHHHHHHHGGGGGHHGFGGGGHHHHHHHHHHHHGGHHHGHHHHHHHGHHHHHHGGGGGHHHHHGHHHHHGHHHHHGCGGGGHGGGGGGG
@M02034:409:000000000-BFKT7:1:1111:22060:12300 1:N:0:29
AAAGTCGAGGTGCCTAAAGTGGCAACCCAGACTGCGCAGCATGTTGGTGGTGTAGAGCTTCCTGTAGCCGCATGGCGTTCGTACTTAAATATGGAACTAACCATTCCAATTTTCGCTGTCTCTTATACACATCTCCGAGCCCACGAGACG
+
BBBBBFBBBBAAGGGGGGGGGGGHHHHGGAHGHFFEGEEGF5BFGHFGGGFFHGGHHHGHHHHHHHHHGGGGGGHHGGGGGGHHHHHHHHHHHFGHFHHHHHHHHHHHGHHHHHGDGEGHHHHHHHGHFHHHHHHHGBGFGGHGGGGGGA
@M02034:409:000000000-BFKT7:1:1111:23375:12302 1:N:0:29
AAAGTCGAGGTGCCTAAAGTGGCAACCCAGACTAATACTACTGTTGGTGGTGTAGAGCTTCCTGTAGCCGCATGGCGTTCGTACTTAAATATGGAACTAACCATTCCAATTTTCGCTGTCTCTTATACACATCTCCGAGCCCACGAGACG
+
BABBAFBADBABGGGGGGGGGGGHHHHGGHHGHHGHGHHFHHHHHHFEFGGFGHHHHHHHHHHHHHHHHGGGGGHGGGGGGECGGHHGHHHHHHFFGHHFFGFFGHHBDGGHHFGGGGGHHHHHHHHHGHHHHHHGGCGGGGFGGGGGGG
@M02034:409:000000000-BFKT7:1:1111:22922:12306 1:N:0:29
AAAGTCGAGGTGCCTAAAGTGGCAACCCAGACTCCGGGTCGT
+
CCCCCFBCCCCCGGGGGGGGGGGHHHHGGHHGHC322AEAFG
@M02034:409:000000000-BFKT7:1:1111:4593:12309 1:N:0:29
AAAGTCGAGGTGCCTAAAGTGGCAACCCAGACTAAGAATCAGGTTGGTGGTGTAGAGCTTCCTGTAGCCGCATGGCGTTCGTACTTAAATATGGAACTAACCATTCCAATTTTCGCTGTCTCTTATACACATCTCCGAGCCCACGAGACG
+
BBCCBFCCCBBBGGGGGGGGGGGHHHHGGHHGHHHHHHHHHHHHHHGGFGEFGHHHHHHHHHHHHHHHHGGGGGHHGGGGGFHHHHHHHHHHHHHGHHGHHHHHHHFHHHHHHGGGGGFHHHHHHHGHGGHHHHGHG?GGGGHGGGGGGG
@M02034:409:000000000-BFKT7:1:1111:3718:12312 1:N:0:29
AAAGTCGAGGTGCCTAAAGTGGCAACCCAGACTATTGGGAGTGTTGCTCTTGTAGAG
+
CCBCCFCCBCABGGGGGGGGGGGHHHHGGHGGH35DG322B2BG525B55B3A5D55
@M02034:409:000000000-BFKT7:1:1111:20627:12312 1:N:0:29
AAAGTCGAGGTGCCTAAAGTGGCAACCCAGACTGGGGGGGGGGTTGGTGG
+
AA33ADABBBAAFGGGGGGGGFEFGGH2FGCFFGHHGGCGB<>BBBB.;9
@M02034:409:000000000-BFKT7:1:1111:13416:12316 1:N:0:29
AAAGTCGAGGTGCCTAAAGTGGCAACCCAGACTCAGAAGCAGGTTGGTGGTGTAGAGCTTCCTGTAGCCGCATGGCGTTCGTACTTAAATATGGAACTAACCATTCCAATTTTCGCTGTCTCTTATACACATCTCCGAGCCCACGAGACG
+
BABBBFCCDBAAGGGGGGGGGGGHFHHGGHHGHHHGHHHHHHHGHHGGGGEFFGHGHHHHHHHHHHHHHGGGGGHHGGGGEFFHHHHHGHHHHHGFHHHHHGHHHHHHHHHHHGGGGGGEHHHHHHHFHHHHGGHHGGGGGGGEGGFGFD
@M02034:409:000000000-BFKT7:1:1111:12877:12323 1:N:0:29
AAAGTCGAGGTGCCTAAAGTGGCAACCCAGACTGATACGAAGGTTGGTGGTGTAGAGCTTCCTGTAGCCGCATGGCGTTCGTACTTAAATATGGAACTAACCATTCCAATTTTCGCTGTCTCTTATACACATCTCCGAGCCCACGAGACG
+
BABBBFBADDA>FGGBEGGGFGGFHHEEGHHGHH3FDBFG2EGGFFEAEFGEAFGBFBFF5FGFGFGDBEE?EEF1/?EFFEEGAGBBFGH4@33@BGFFB03BFBB4FFGHHGCGD<?GHFHEHHFGBCGFHHE1C<?>@A/FDG?E?A
@M02034:409:000000000-BFKT7:1:1111:16320:12352 1:N:0:29
AAAGTCGAGGTGCCTAAAGTGGCAACCCAGACTAAGAATAATGTTGGTGGTGTAGAGCTTCCTGTAGCCGCATGGCGTTCGTACTTAAATATGGAACTAACCATTCCAATTTTCGCTGTCTCTTATACACATCTCCGAGCCCACGAGACG
+
BBAABFBBBBABGGGGGGGGGGGGHHHGGGHEHGFFDFGGHHFGFHEEFEEFFDGBGFDGEGHHHFEGHGGCGGHHGEFFGFFHHHHHHHFHHF3GGFHHFFGHHGFFFHFHHDGGGC<FEFGDFEFGGFFHHHGFGCFG/FHGGF@ADG
@M02034:409:000000000-BFKT7:1:1111:5706:12353 1:N:0:29
AAAGTCGAGGTGCCTAAAGTGGCAACCCAGACTAATCATGTGGTTGGTGGTGTAGAGCTTCCTGTAGCCGCATGGCGTTCGTACTTAAATATGGAACTAACCATTCCAATTTTCGCTGTCTCTTATACACATCTCCGAGCCCACGAGACG
+
CBCCBFCBCCBBGGGGGGGGGGGHHHHGGHHGHHHHHHHHFFHHGGGEFGEFGHHHHHHHHHHGGHHHHGGGGGHHGGGGGGHHHHHHHHHHHHGHGHGGHHHHHFHHGHHHHFGFGGGHHHHHHHGHHHHHHHHGGCGGGGHGGGGGGG
@M02034:409:000000000-BFKT7:1:1111:10109:12356 1:N:0:29
AAAGTCGAGGTGCCTAAAGTGGCAACCCAGACTGATAGGGAGGTTGGTGGTGTAGAGCTTCCTGTAGCCGCATGGCGTTCGTACTTAAATATGGAACTAACCATTCCAATTTTCGCTGTCTCTTATACACATCTCCGAGCCCACGAGACG
+
BBBBBFBBBBABGGGGGGGGGGGHHHHGGHHGHHFHHHHHHGGGHHGGGGGFGHHGHHHHHHHHHHHHHGGGGGHHGGGGGGHHHHHHHHHHHHGGHHHHHHHHHHHGHHHHHHGGGGGHHHHHGHHHHHHHHHHHGBFGGGGGGGGGGG
@M02034:409:000000000-BFKT7:1:1111:10882:12357 1:N:0:29
AAAGTCGAGGTGCCTAAAGTGGCAACCCAGACTCAGAGGGGGGTTGGTGGTGTAGAGCTTCCTGTAGCCGCATGGCGTTCGTACTTAAATATGGAACTAACCATTCCAATTTTCGCTGTCTCTTATACACATCTCCGAGCCCACGAGACG
+
CBCCBFBCCCBCGGGGGGGGGGGHHHHGGHHGHHHHHHGGGGGGGGGGGGDFGHHHHHHHHHHHHHHHHGGGGGHHGDGGGDHHHHHHHHHHHHHHHHHHHHHHHHHHHHHHHHGGGGGGGGGGGGGGGGGGGGGGG@GGGGFFFAFFFF
@M02034:409:000000000-BFKT7:1:1111:19794:12357 1:N:0:29
AAAGTCGAGGTGCCTAAAGTGGCAACCCAGACTACGGAGAGTGTTGGTGGTGTAGAGCTTCCTGTAGCCGCATGGCGTTCGTACTTAAATATGGAACTAACCATTCCAATTTTCGCTGTCTCTTATACACATCTCCGAGCCCACGAGACG
+
CCCCCFBCCBAAGGGGGGGGGGGHHHHGGHHGHHHGGDGGGGGHHHHGEGBFFGHHHHGHHHHGHHHHHGGGGGHHGGGGGGHHHHFHHHGHHBGFHHHHHHHHHHGHGHHHHGGGGGGGGFHHFHHFFHFFFGHHG/B@DGHGGGG/DE
@M02034:409:000000000-BFKT7:1:1111:19540:12358 1:N:0:29
AAAGTCGAGGTGCCTAAAGTGGCAACCCAGACTGCGAAGCGGGTTGGTGGTGTAGAGCTTCCTGTAGCCGCATGGCGTTCGTACTTAAATATGGAACTAACCATTCCAATTTTCGCTGTCTCTTATACACATCTCCGAGCCCACGAGACG
+
BCCCBFCCCCBBGGGGGGGGGGGHHHHGGHHGHHHGGGGGGGGEGGGGGGEFFGHHHHHHHHHHGHHHHGGGGGHHGEGGGGHHHHHHHHGHHHGGHHHHHHHHHHHHHHHHHHGGGGGHHHHHHHHHHHGGHHHHFCGGGGHGGGGGGG
@M02034:409:000000000-BFKT7:1:1111:15901:12361 1:N:0:29
AAAGTCGAGGTGCCTAAAGTGGCAACCCAGACTTGTTCGGGGGTTGGTGGTGTAGAGCTTCCTGTAGCCGCATGGCGTTCGTACTTAAATATGGAACTAACCATTCCAATTTTCGCTGTCTCTTATACACATCTCCGAGCCCACGAGACG
+
ABBBBFBBDB>AGGGGGGFGGGGGHGFEFHHGHHHGHHEGECGEGGGEFGEFGHFFHFHHHHHHHGHHHGGGGGHHGEFGFEHHHHHGHGGHHHDGGHHHGFHHFHHGHHHHHGGGGGGHHGHHHHHFDHBHHHHHF@DCGGEGGFCGGG
@M02034:409:000000000-BFKT7:1:1111:9762:12366 1:N:0:29
AAAGTCGAGGTGCCTAAAGTGGCAACCCAGACTCTTCAGCC
+
>1A1>DA?D1>1BB1AAGBDB1AGHHHGEGH0FFFBEF11A
@M02034:409:000000000-BFKT7:1:1111:19553:12370 1:N:0:29
AAAGTCGAGGTGCCTAAAGTGGCAACCCAGACTGCGAAGCGGGTTGGTGGTGTAGAGCTTCCTGTAGCCGCATGGCGTTCGTACTTAAATATGGAACTAACCATTCCAATTTTCGCTGTCTCTTATACACATCTCCGAGC
+
B?ABBFBBDDAAEFGGFGGFFBAGFHFGDC2FGHHGEGGGGGGEFGGGAEGAGGHFHHFFGGHG5FFGGG?EGGGHGEGFAE0FGHB3?FBFFEEBFB3BFF3FFG2DDDFGFBCCF?BFFGGHBG2FDGFFBFDGD//<
@M02034:409:000000000-BFKT7:1:1111:9752:12383 1:N:0:29
AAAGTCGAGGTGCCTAAAGTGGCAACCCAGACTCTTCAGCCTGTTGGTGGTGTAGAGCTTCCTGTAGCCGCATGGCGTTCGTACTTAAATATGGAACTAACCATTCCAATTTTCGCTGTCTCTTATACACATCTCCGAGCCCACGAGACG
+
AABBABABBD2>FGFGGGGFBFFHFGAFFFFAGHHHHHHGGHHHHHGEFDABFGHHHHHGHHHFFGHHHGGGGGGFGGGGGGFHHHDFHHHHHHGHCGEBGFHHHHGEFHHHHBEGGGGGHFHHHFHHGEHFEGGFG?GCGGGA/DGGGG
@M02034:409:000000000-BFKT7:1:1111:14330:12389 1:N:0:29
AAAGTCGAGGTGCCTAAAGTGGCAACCCAGACTCAGGGTGAGGTTGGTGGTGTAGAGCTTCCTGTAGCCGCATGGCGTTCGTACTTAAATATGGAACTAACCATTCCAATTTTCGCTGTCTCTTATACACATCTCCGAGCCCACGAGACG
+
BBACCFCCBCABFGGGGGGGGGGHHHHGGHHGHHHHHHGEHGHHHHGGGGEFGHHHHHHHHHHHHHHHHGGGGGHHGGGGGFHHHHHHHHHHHHFFGHHHHHHHHGHHHHHHHHGGGGGGHHHHHHHGHFFHHHHFG?DG@FHGGCGGDF
@M02034:409:000000000-BFKT7:1:1111:19743:12392 1:N:0:29
AAAGTCGAGGTGCCTAAAGTGGCAACCCAGACTCATCCGGCTGTTGGTGGTGTAGAGCTTCCTGTAGCCGCATGGCGTTCGTACTTAAATATGGAACTAACCATTCCAATTTTCGCTGTCTCTTATACACATCTCCGAGCCCACGAGACG
+
AABAAFCCCCAAFGGGGGGFGGGHHHHGGHHGHHHGGGGGGGGHHHHFGGEFFGHHHHHHHFHGFFGFHGCGGGGHGFGGGGHHHHHHHHHHHHHFGHFFHHGHHHFHHHHHHHGGGGGFHHHHHHFFFGFFHHGHG?FCGGHGGGGGGG
@M02034:409:000000000-BFKT7:1:1111:7404:12401 1:N:0:29
AAAGTCGAGGTGCCTAAAGTGGCAACCCAGACTTCGTCTCCGGTTGGTGGTGTAGAGCTTCCTGTAGCCGCATGGCGTTCGTACTTAAATATGGAACTAACCATTCCAATTTTCGCTGTCTCTTATACACATCTCCGAGCCCACGAGACG
+
BBBBBFBBBBABGGGGBGGGGGGFHHHGGHHGHHHGHGHHHGGFGGGFFGEFGHHHHHHHHHHHHHHHHGGGGGHHGGGGGGGHHHGHHHHHHHHHGHGGHHFHHHGHHHHHHHGGGGGGHFHHHHHHFHHHHHGHGGGGFGHFGCFGGG
@M02034:409:000000000-BFKT7:1:1111:4602:12407 1:N:0:29
AAAGTCGAGGTGCCTAAAGTGGCAACCCAGACTAATAGGAATGTTGGTGGTGTAGAGCTTCCTGTAGCCGCGTGGCGTTCGTACTTAAATATGGAACTAACCATTCCAATTTTCGCTGTCTCTTATACACATCTCCGAGCCCACGAGACG
+
BBBBBFBBBBAAGGGGGGGGGGGHHHHGGHHGHHCGHHHHHHHHHHEEGGGFGFHFHGHHHGHHHHHHHGGGFFGGGEFGGFGHHHHGHHHHHGFHHHHHHGHHHHHEHHHHFEEFGGFHFHHF3HHHHFHGHHHBDCGGGGHGGGGGGG
@M02034:409:000000000-BFKT7:1:1111:16786:12417 1:N:0:29
AAAGTCGAGGTGCCTAAAGTGGCAACCCAGACTAATCAGAATGTTGGTGGTGTAGAGCTTCCTGTAGCCGCATGGTGTTCGTACTTAAATATGGAACTAACCATTCCAATTTTCGCTGTCTCTTATACACATCTCCGAGCCCACGAGACG
+
CCCCBFCCDBABGGGGGGGGGGGHHHHGGHHGHBDGAAF35DGH5FC222EC13D5A5BB5BABA5A53EE0EEA5B?1D??21?FGF3DG4@@33BBFF313B@4F4@FDHF4/?E/?B44D44?B4B33FGGH2D//BGA=/@/<?AE
@M02034:409:000000000-BFKT7:1:1111:8722:12420 1:N:0:29
AAAGTCGAGGTGCCTAAAGTGGCAACCCAGACTATTAAGCAGGTTGGTGGTGTAGAGCTTCCTGTAGCCGCATGGCGTTCGTACTTAAATATGGAACTAACCATTCCAATTTTCGCTGTCTCTTATACACATCTCCGAGCCCACGAGACG
+
BBBBBFBBBBAAGGGGBGGFGGGHHHHGGHHGHHHHHHHHHHHHHHGGGGGFFFHGGHHHHGHHHHHHHGGGGGGHGEGGFEGHHHHHHHHHHHFHGHHHHHGHHHGFHHHHHHGGGGEGHHHHHHHHHHHHHHHEDDGGGGHGGGG/AE
@M02034:409:000000000-BFKT7:1:1111:19424:12423 1:N:0:29
AAAGTCGAGGTGCCTAAAGTGGCAACCCAGACTCCGTCTTCTGTTGGTGGTGTAGAGCTTCCTGTAGCCGCATGGCGTTCGTACTTAAATATGGAACTAACCATTCCAATTTTCGCTGTCTCTTATACACATCTCCGAGCCCACGAGACG
+
CCCCCFCCCCBCGGGGGGGGGGGHHHHGGGHGHHHGGHHGHHHHHHHGGGEFFGHHHHHHHHHHHHHHHGGGGGHHGGGGGFHHHHHGHHGHHHHHHHHHHHHHGHGGHHHHHHGGGGGHHHHHHHHHHHGHHHHHGCGGGGHGGGGGGG
@M02034:409:000000000-BFKT7:1:1111:29377:12431 1:N:0:29
AAAGTCGAGGTGCCTAAAGTGGCAACCCAGACTAAGACGGAGGTTGGTGGTGTAGAGCTTCCTGGAGCCGCATGGCGTTCGTACTTAAATATGGAACTCACCATTCCAATTTTCGCTGTCTCTTAT
+
AAAA>FABBBAAFGGFGGGGGGGHHEHGGHHGHF3F33BE2EGGHGC1AEAF1EFAFEGHEG5F32FCFEF?EEHGC1>F>1???DDFGD4BF?33?GGHFF3BB????F3F44E/?<?23B3B3F
@M02034:409:000000000-BFKT7:1:1111:16405:12433 1:N:0:29
AAAGTCGAGGTGCCTAAAGTGGCAACCCAGACTGCTCCTCCTGTTGGTGGTGTAGAGCTTCCTGTAGCCGCATGGCGTTCGTACTTAAATATGGAACTAACCATTCCAATTTTCGCTGTCTCTTATACACATCTCCG
+
AABAAFBBCDABGGGGGGGGGGGHHHHGGHHGHHGHGBGGCGHGHBEA2EGEA3GBADBF5FFG5AA5AEE0B??1>B>C1B?1?GHHFHHDD333B3GF3?3BB4F4?GFHF4EGFE<B4BFGBGHFGCBCCGH2A
@M02034:409:000000000-BFKT7:1:1111:22961:12434 1:N:0:29
AAAGTCGAGGTGCCTAAAGTGGCAACCCAGACTGGCGTTGCTGTTGGTGGTGTAGAGCTTCCTGTAGCCGCATGGCGTTCGTACTTAAATATGGAACTAACCATTCCAATTTTCGCTGTCTCTTATACACATCTCCGAGCCCACGAGACG
+
A3AABFABB@>AGGGBGGGFGGGFGHHGA2ACGFE2AEECDGFHHFE1FEEFFFHFHBAFF3FDFGGFFGEEEGGCEEEEF1BFFF43F44GHBB?CGFFEGB??FB4FGFHHF?/EE?GBGGHFBDHB2DHGHF2<>CCC//FA@/A?A
@M02034:409:000000000-BFKT7:1:1111:16426:12435 1:N:0:29
AAAGTCGAGGTGCCTAAAGTGGCAACCCAGACTGCTCCTCCTGTTGGTGGTGTAGAGCTTCCTGTAGCCGCATGGCGTTCGTACTTAAATATGGAACTAACCATTCCAATTTTCGCTGTCTCTTATACACATCTCCGAGCCCACGAGAC
+
AAABAFABBB2AFGGGGFGFGGGFHFHGGGHGHHHHHHHHHHHHHHHCFFEFFGH5FHGHHHGHHHGHHFGCGGHHGGGGGAGHHHHGFHHFHHFGFHFHHHGHHHFFHHHHGGGGGGGFGHHGHHGGFHDHHHFHD/CCCGHGGC?ED
@M02034:409:000000000-BFKT7:1:1111:16715:12436 1:N:0:29
AAAGTCGAGGTGCCTAAAGTGGCAACCCAGACTGGGTCGGGGGTTGGTGGTGTAGAGCTTCCTGTAGCCGCATGGCGTTCGTACTTAAATATGGAACTAACCATTCCAATTTTCGCTGTCTCTTATACACATCTCCGAGCCCACGAGACG
+
A?AAAFBBBBBBGGGGFGFFEGFFGHHGGFHGHHHGGFGGGGG>EGGGEGEFGFHEHHGFHGHGHHHGHGFGGEHHEEGFFGBHHFFFFHGFFH2GHBBGHGFGDGFFHHFHHHGGDGGFBGGFBGGGFHBCCGGGEAD@DEGGGGG?ED
@M02034:409:000000000-BFKT7:1:1111:16699:12443 1:N:0:29
AAAGTCGAGGTGCCTAAAGTGGCAACCCAGACTGGGTCGGGGGTTGGTGGTGTAGAGCTTCCTGTAGCCGCATGGCGTTCGTACTTAAATATGGAACTAACCATTCCAATTTTCGCTGTCTCTTATACACATCTCCGAGCCCACGAGACG
+
CCBCCFCCCCABGGGGGGGGGGGHHHHGGHHGHHHHHHGGGGGGGGGGGGEFBFHHHHHHHHHHHHHHHGGGGGHHGGGGGGFHHHHHHHHHHHHHHHHHHHHHHHGHHHHHHHGGGGGHHHHHGHHHHHHHHHHHFFGGGGHGGGGGGG
@M02034:409:000000000-BFKT7:1:1111:12253:12449 1:N:0:29
AAAGTCGAGGTGCCTAAAGTGGCAACCCAGACTACGAATACGGTTGGTGGTGTAGAGCTTCCTGTAGCCGCATGGCGTTCGTACTTAAATATGGAACTAACCATTCCAATTTTCGCTGTCTCTTATACACATCTCCGAGCCCACGAGACG
+
BBBBBFBABBAAFFGGGGGGGGGHHHHGFHHGGHHGGHHGHHGHGGGEFFEFGHHHHHHHHHHHFHHHHGGGGGGHGEGGGGHHHHGHHHHHHHFHHHGGHHFHHHFHHHHHHHGGGGGGHHFHHHHHGHHHHHHGDDGGGGHGGGGGGG
@M02034:409:000000000-BFKT7:1:1111:16409:12450 1:N:0:29
AAAGTCGAGGTGCCTAAAGTGGCAACCCAGACTGCTCCTCCTGTTGGTGGTGTAGAGCTTCCTGTAGCCGCATGGCGTTCGTACTTAAATATGGAACTAACCATTCCAATTTTCGCTGTCTCTTATACACATCTCCGAGCCCACGAGAC
+
BCCCBFABDBAAGGGGGGGGGGGHHHHGGHHGHHHHBG3EGFHHHHHGGGFFGFHHHHHHHHHHHGGHHGGGGGHHGGGGGGHHHHHHHHHHHHHHHHHHHHHHHHGGHHHHHHEGGGGGHGHHBHFG?FFHHHHHGDCFGGGFFFGGG
@M02034:409:000000000-BFKT7:1:1111:15584:12458 1:N:0:29
AAAGTCGAGGTGCCTAAAGTGGCAACCCAGACTAAGAATAAGGTTGGTGGTGTAGAGCTTCCTGTAGCCGCATGGCGTTCGTACTTAAATATGGAACTAACCATTCCAATTTTCGCTGTCTCTTATACACATCTCCGAGCCCACGAGACG
+
CBCCBFCCCCBBGGGGGGGGGGGHHHHGGHHGHHHHHHHHHHHHHHGGGGEFHHHHHHHHHHHHHHHHHGGGGGHHGGGGGGHHHHHHHHHHHHHHHHHHHHHHHHHGHHHHHHGGGGGGHHHHHHHHHHHHHHHHGCGGGGHGGFGGGG
@M02034:409:000000000-BFKT7:1:1111:5558:12459 1:N:0:29
AAAGTCGAGGTGCCTAAAGTGGCAACCCAGACTGAGAAGCAGGTTGGTGGTGTAGAGCTTCCTGTAGCCGCATGGCGTTCGTACTTAAATATGGAACTAACCATTCCAATTTTCGCTGTCTCTTATACACATCTCCGAGCCCACGAGACG
+
BBBBBFBBBBAAGGGGGGGGGGGHHHHGGHHGHHHHHHHHHHHHHHGGGGEFHHHHHHHHHHHHHGHHHGGGGGHHGFGGGGHHHHHGHHHHHHFFGHHGHHGHHHHFFHHHHHGGGGGHGHHHHHGHHHHHHHHHGBDFGGHGGGGGFG
@M02034:409:000000000-BFKT7:1:1111:14991:12469 1:N:0:29
AAAGTCGAGGTGCCTAAAGTGGCAACCCAGACTGGTGATGGGGTTGGTGGTGTAGAGCTTCCTGTAGCCGCATGGCGTTCGTACTTAAATATGGAACTAACCATTCCAATTTTCGCTGTCTCTTATACACATCTCCGAGCCCACGAGACG
+
BBBBBFABBBABGGGGGGGGGGGGHHHGGHHGHHHHHHHHHHGGGGGGGGEFGHHHHHHHHHHHHHHHHGGGGGHHGFGGGEGHHHHHHHHHHHGGHHHHHHHHHHGHHHHHHHGGGGGGHHHHHHHHHHHHHHHHGCGGGGHGGGGGGG
@M02034:409:000000000-BFKT7:1:1111:12006:12469 1:N:0:29
AAAGTCGAGGTGCCTAAAGTGGCAACCCAGACTGAGAATCAGGTTGGTGGTGTAGAGCTTCCTGTAGCCGCATGGCGTTCGTACTTAAATATGGAACTAACCATTCCAATTTTCGCTGTCTCTTATACACATCTCCGAGCCCACGAGACG
+
CCCCCFCCCDBCGGGGGGGGGGGHHHHGGHHGHHHHHHHHHHHHHHGGFGEFGHHHHHHHHHHHHHHHHGGGGGHHGFGGGGHHHHHHHHHHHHHHHHHGHHFHHHHHHHHHHHGGGGGHHHHHHHHHHHHHHHHHGBFGGGHGGGGGGG
@M02034:409:000000000-BFKT7:1:1111:18984:12481 1:N:0:29
AAAGTCGAGGTGCCTAAAGTGGCAACCCAGACTAATAATCGTGTTGGTGGTGTAGAGCTTCCTGTAGCCGCATGGCGTTCGTACTTAAATATGGAACTAACCATTCCAATTTTCGCTGTCTCTTATACACATCTCCGAGCCCACGAGACG
+
BBCCCFCCDDABGGGGGGGGGGGHHHHGGHHGHHHHHHHHGHHHHHHGGGEFGHHHHHHHHHHHHHHHHGGGGGHHGGGGGGHHHHHHHHHHHHGFFHHGGHGHGHGFHHHHHHGGGGFFHHHHHHGHHHGHHHFHGDGFGGGGGGGGGG
@M02034:409:000000000-BFKT7:1:1111:8873:12491 1:N:0:29
AAAGTCGAGGTGCCTAAAGTGGCAACCCAGACTAAGGCTCCGGTTGGTGGTGTAGAGCTTCCTGTAGCCGCATGGCGTTCGTACTTAAATATGGAACTAACCATTCCAATTTTCGCTGTCTCTTATACACATCTCCGAGCCCACGAGACG
+
BBCCCFCBBBAAGGGGGGGGGGGHHHGGGHHGHHHHHHHHGGGGGGGGGGEFFGHGHHHHHHHHHHHHHGGGGGHHGEFGEFHHHHHHHHHHHHGHHGHGHGGHHHHHHHHHHHGGGGGGHHHHHHHHGHHHHHHHGGGGCGHGGGGGDD
@M02034:409:000000000-BFKT7:1:1111:27529:12492 1:N:0:29
AAAGTCGAGGTGCCTAAAGTGGCAACCCAGACTTGTG
+
1AAAADAADDAAGGDGFGG3AF00AAG00BCCAGHAB
@M02034:409:000000000-BFKT7:1:1111:3636:12499 1:N:0:29
AAAGTCGAGGTGCCTAAAGTGGCAACCCAGACTGGGGAGCGGGTTGGTGGTGTAGAGCTTCCTGTAGCCGCATGGCGTTCGTACTTAAATATGGAACTAACCATTCCAATTTTCGCTGTCTCTATACACATCTCCGAGCCCACGAGACGG
+
BABABFBBBB>AEGGGGGGGGGGHHHHGGHHGHHHHGGGGGGGGGGGGFGEFGHHGHHHHGHHHGHHHHGGGGGHHGEGGGFGHHHHHHHHHGHGHGHHGHHHHHGHGHHHHHHGGGGGHHHHGHHGHHFHHHHHGGGGGGHGGGGGGGG
@M02034:409:000000000-BFKT7:1:1111:8327:12500 1:N:0:29
AAAGTCGAGGTGCCTAAAGTGGCAACCCAGACTTCTAATAATGTTGGTGGTGTAGAGCTTCCTGGAGCCGCATGG
+
CCCCCFCCCCBCGGGGGGGGGGGHHHHGGHH235AD55DDDDGH5G2AAEF213D5D53B5BBF3B12A0A0B??
@M02034:409:000000000-BFKT7:1:1111:25826:12502 1:N:0:29
AAAGTCGAGGTGCCTAAAGTGGCAACCCAGACGCATTCTCAGGCTG
+
ABBCAFBCCCABGGGGGGGFGGGHHHHGGHAF222A25D55A33BF
@M02034:409:000000000-BFKT7:1:1111:29334:12503 1:N:0:29
AAAGTCGAGGTGCCTAAAGTGGCAACCCAGACTCAGGGTATTGTTGGTGGTGTAGAGCTTCCTGTAGCCGCATGGCGTTCGTACTTAAATATGGAACTAACCATTCCAATTTTCGCTGTCTCTTATACACATCTCCGAGCCCACGAGAC
+
BCCCAFABBCABGGGGGGGGGGGHHHHGGHHGHGFHFHFA3FGGHHEGGGEFHHHHEHHHHHHHHHHGHGGGGGHGGGGGGGGHHHHHHHGEGHFFGHFFHHHHHHGFFHHHHHGGGGGHHHHHHHHHFHHHHHFFF/@CFGEFGGFGG
@M02034:409:000000000-BFKT7:1:1111:16953:12505 1:N:0:29
AAAGTCGAGGTGCCTAACGTGGCAACCCAGACTCAGAAGACTGTTGGTGGTGTAGAGCTTCCTGTAGCCGCATGGCGTTCGTACTTAAATATGGAACTAACCATTCCAATTTTCGCTGTCTCTTATACACATCTCCGAGCCCACGAGACG
+
BCBCBFCCCCBCGGGGGGGGGGGHHHHGGHHGHHHHHGHHHHHHHHHGGGGFHHHHHHHHHHHHHHHHHGGGGGHHGGGGGGHHHHHHHHHHHHHGGHHHHHGHHHHGHHHHHHGGGGGHHGHHHHHHGHHHHHHGGGGGGGHGGGGGGF
@M02034:409:000000000-BFKT7:1:1111:8346:12506 1:N:0:29
AAAGTCGAGGTGCCTAAAGTGGCAACCCAGACTTCT
+
AAAAAFAADA1AGGF1FGFGFFFHHHHGGFGF121D
@M02034:409:000000000-BFKT7:1:1111:14592:12512 1:N:0:29
AAAGTCGAGGTGCCTAAAGTGGCAACCCAGACTTTTATGTCTGTTGGTGGTGTAGAGCTTCCTGTAGCCGCATGGCGTTCGTACTTAAATATGGAACTAACCATTCCAATTTTCGCTGTCTCTTATACACATCTCCGAGCCCACGAGACG
+
CBCBBFCBBCAAGGGGGGGGGGGHHHHGGHHGHHHHHHHGHHHHHHGGGGEFFFHGHHHHHHHHHHHGHGGGFGHGGGGGGGHHHHHHHHGHHHFFHHHHHGHHHHHHFHHHHHGGGGGFHHHHHHHFHHHHHHHHGCGGCGHGGGGGGG
@M02034:409:000000000-BFKT7:1:1111:20248:12518 1:N:0:29
AAAGTCGAGGTGCCTAAAGTGGCAACCCAGACTCAGCGGCAGGTTGGTGGTGTAGAGCTTCCTGTAGCCGCATGGCGTTCGTACTTAAATATGGAACTAACCATTCCAATTTTCGCTGTCTCTTATACACATCTCCGAGCCCACGAGACG
+
BACCBFCCCCABGGGGGGGGGGGHHHHGGHHGHHHHHGGGGGGHHHFGEFFFEEHFFHHHFHHHGFHFGGGFGGFFEEGGGFFHHHHHHHHFHHEDGHFHFFBGHHHFHHHHHGGGGGGHHHHFFGGHGGHHHHHGGGGGGGFGGGGGGG
@M02034:409:000000000-BFKT7:1:1111:21881:12518 1:N:0:29
AAAGTCGAGGTGCCTAAAGTGGCAACCCAGACTGGGCATTCTGTTGGTGGTGTAGAGCTTCCTGTAGCCGCATGGCGTTCGTACTTAAATATGGAACTAACCATTCCAATTTTCGCTGTCTCTTATACACATCTCCGAGCCCACGAGACG
+
ABAAAFABDBAAGGGGGGGGGFFCFGHEE2EFFGH2FCEGFHFHHHG2FABBFBEDHBFGHCHFGHEGHGEFEGHHG>FFF>FGGHFFHHBHHFDFHHHGHFHHHHHBHHGHGGCGGGEFFHHFFGGDHHBGFDGDC@DGFGHGGGGGGG
@M02034:409:000000000-BFKT7:1:1111:12794:12531 1:N:0:29
AAAGTCGAGGTGCCTAAAGTGGCAACCCAGACTCTTGGTGGTGTTGATGGTGTAG
+
AAAAAFAA?AAACFF1FGGFDFFHHHGGGHHCHFGHFHHF?/AA/F222BFBA1F
@M02034:409:000000000-BFKT7:1:1111:7646:12531 1:N:0:29
AAAGTCGAGGTGCCTAAAGTGGCAACCCAGACTGTGCAGAATGTTGGTGGTGTAGAGCTTCCTGTAGCCGCATGGCGTTCGTACTTAAATATGGAACTAACCATTCCAATTTTCGCTGTCTCTTATACACATCTCCGAGCCCACGAGAC
+
BBBBBDABBBBBGGGGGCGGGGGHHHGGGHHGHGHHHFGFFFGHFHEFGCGEFBFED5BGFHFHHFFGF?GEGEHA@EGGDEFHGHF3DGHGHG3@FGHHG13BFBG4GGGGD4EFFE?GHHGGFHHFFBGCGHFBF?/B@FHGCBC?A
@M02034:409:000000000-BFKT7:1:1111:27492:12531 1:N:0:29
AAAGTCGAGGTGCCTAAAGTGGCAACCCAGACTGATGGTCGGGTTGGTGGTGTAGAGCTTCCTGTAGCCGCATGGCGTTCGTACTTAAATATGGAACTAACCATTCCAATTTTCGCTGTCTCTTATACACATCTCCGAGCCCACGAGACG
+
A3>ABF>ADA>AGGFGGGGGGFGFCHHFGGFFHHHHHGHHGGGHGGGGGGEGGFFFHHHHGHHHGFHEHEGGGGHEGGGGGGFHHHHFHHHFHHEFGHFHHHGHFHGHHHHHHHGGGGGGHHGHHHHHGGHGHHHHGGGGGGHGGGGGGG
@M02034:409:000000000-BFKT7:1:1111:28578:12535 1:N:0:29
AAAGTCGAGGTGCCTAAAGTGGCAACCCAGACTGGGCTGGGTGTTGGTGGTGTAGAGCTTCCTGTAGCCGCATGGCGTTCGTACTTAAATATGGAACTAACCATTCCAATTTTCGCTGTCTCTTATACACATCTCCGAGCCCACGAGACG
+
BBBBBFBB@BABGGGGGFGGGGGHHHH?GHHGFBEGEHE?2FFGGHHGGGEFFHHFHHHHHHHGHHHHGEEGEGHHGGGGGGHHHHFGFHD4FHBGFHHHHHHHGHHFHHHHHHGGGGE?GHHHHGGGDHEFGHHHGCDGCACFGCC/AA
@M02034:409:000000000-BFKT7:1:1111:2719:12535 1:N:0:29
AAAGTCGAGGTGCCTAAAGTGGCAACCCAGAGTAATACTAGGGTTGGTGGTGCAGAGCTTCCTG
+
BBBBBFBBBBBBGGGGGGGGGGGHHHHGGH22AD5BF5FFHFHHCEAA2EEE33F5A3DA5BBA
@M02034:409:000000000-BFKT7:1:1111:4652:12535 1:N:0:29
AAAGTCGAGGTGCCTAAAGTGGCAACCCAGACTAAGGAGAATGTTGGTGGTGTAGAGCTTCCTGTAGCCGCATGGCGTTCGTACTTAAATATGGAACTAACCATTCCAATTTTCGCTGTCTCTTATACACATCTCCGAGCCCACGAGACG
+
CCCCBFCCBBAAGGGGGGGGGGGHHHHGGHHGHHHHHHHHHHHHHHHGGGEFGHHHHHHHHHHHHHHHHGGGGGHHGEGGFFHHHHHHHHHHHHHHHHHHHHHHHHGHHHHHHHGGGGFGHGHHHHGGHHHHHHGHGCGGGGHGGGGFAD
@M02034:409:000000000-BFKT7:1:1111:16878:12536 1:N:0:29
AAAGTCGAGGTGCCTAAAGTGGCAACCCAGACTGGGAGGGAGGTTGGTGGTGTAGAGCTTCCTGTAGCCGCATGGCGTTCGTACTTAAATATGGAACTAACCATTCCAATTTTCGCTGTCTCTTATACACATCTCCGAGCCCACGAGACG
+
BCCCBFCCCCBCGGGGGGGGGGGHHHHGGHHGHHHHHGGGEGGGHHGGGGEFGHHHHHHHHHHHHHHHHGGGGGHHGFGGGGHHHHHGHGHHHHHHHHHHHHGHHHHHHHHHHHGGGGGHHGHHHHHHGHHHHHGGBBFGGGHGGGGGGF
@M02034:409:000000000-BFKT7:1:1111:19772:12537 1:N:0:29
AAAGTCGAGGTGCCTAAAGTGGCAACCCAGACTCATAATAGTGTTGGTGGTGTAGAGCTTCCTGTAGCCGCATGGCGTTCGTACTTAAATATGGTACTAACCATTCCAATTTTCGCTGTCTCTTATACACATCTCCGAGCCCACGAGAC
+
BBBBAFBBBDABFGGGGFFFGGGHGHHGGHHGHGGHHHGHHGHHBGHACEGE13F5A533BFF5F5F53ECCFFGAE?0FA??FGFHHGHGFFF4BFFGF313B34E?GGGHF4>FGG/EFGFGBGHFGGFHHHH2?/B?<FEG/CC/<
@M02034:409:000000000-BFKT7:1:1111:27809:12545 1:N:0:29
AAAGTCGAGGTGCCTAAAGTGGCAACCCAGACTCATAATCAGGTTGGTGGTGTAGAGCTTCCTGTAGCCGCATGGCGTTCGTACTTAAATATGGAACTAACCATTCCAATTTTCGCTGTCTCTTATACACATCTCCGAGCCCACGAGACG
+
CCCCCFCCBCAAFGGGGGGGGGGHHHHGGHHGGGHHHHHHHHHGGGGGGGBFFGHFHHHHFHHHGHHGHEFGGGHGGGGGEFGGHHHHHHHHHHDBFHHHHHGHHHHHGHGHHHGGGGFEHHHHHHHGFHFHFGHFG@DGCGHGGGGGGG
@M02034:409:000000000-BFKT7:1:1111:7962:12546 1:N:0:29
AAAGTCGAGGTGCCTAAAGTGGCAACCCTGACTACTCATACTGTTGGTGGTGTAGAGCTTCCTGTAGCCGCATGTCGTTCGTACTTAAATATGGAACTAACCATTCCAATTTTCGCTGTCTCTTATACACATCTCGG
+
>3AA>BAAD>AAGGGGFDGDDFFEGFCE4BGAGGFBFFFHGHFD5BE2A2BEGHHHHHBBGBFEGGFEFEFED15B?1E1EEFEHHFF3GHHGHGBF333@1FBF@4B4GBBH4EE/E??FDHE444F4BDFG430?
@M02034:409:000000000-BFKT7:1:1111:5027:12561 1:N:0:29
AAAGTCGAGGTGCCTAAAGTGGCAACCCAGACTCATAAGCATGTTGGTGGTGTAGAGCTTCCTGTAGCCGCATGGCGTTCGTACTTAAATATGGAACTAACCATTCCAATTTTCGCTGTCTCTTATACACATCTCCGAGCCCACGAGACG
+
AAABAFCCCC>AFGGGGGGGGGFHGGFGGHHGHHHHHHHHHHHHHHHFGGEFGHHGHHHHHHHHHFHHHGGGGGHHGGGGGFHHHHHGHHHHHHGFGHGHGHHHHHFFGHHHHHGGGGGHHGHHHHGHHHHHHHHGDGGGGGHEGGGGGG
@M02034:409:000000000-BFKT7:1:1111:25248:12564 1:N:0:29
AAAGTCGAGGTGCCTAAAGTGGCAACCCAGACTCCTAATAAGGTTGGTGGTGTAGAGCTTCCTGTAGCCGCATGGCGTTCGTACTTAAATATGGAACTAACCATTCCAATTTTCGCTGTCTCTTATACACATCTCCGAGCCCACGAGACG
+
B@BBBFBBBB>AFGGFGGGGGGGHGHGGGHGGHHHGHHHHHHFHHGFEFGEFGFHHHGGHHHHHHHHHHGGGGGHHGEGGG>FHHHGGHGFHHHFHGHHHFFHHHHHGGHHHHHGCGEEGHHGHFFHHHHHHHHHGF@CGGGHGGCGDGG
@M02034:409:000000000-BFKT7:1:1111:5605:12583 1:N:0:29
AAAGTCGAGGTGCCTAAAGTGGCAACCCAGACTCAGCATACGGTTGGTGGTGTAGAGCTTCCTGTAGCCGCATGGCGTTCGTACTTAAATATGGAACTAACCATTCCAATTTTCGCTGTCTCTTATACACATCTCCGAGCCCACGAGACG
+
CCCCCFCDDCABGGGGGGGGGGGHHHHGGHHGHHHHHHHHHHGHGGGGGGEFGHHHHHHHHHHHHHHHHGGGGGHHGGGGGGHHHHHHHHHHHHHHGHHGHHHHHHHHHHHHHHGGGGGHHHHHHHHHHHHHHHHHGFGGCGHGGGGGGG
@M02034:409:000000000-BFKT7:1:1111:20291:12585 1:N:0:29
AAAGTCGAGGTGCCTAAAGTGGCAACCCAGACTGCTCCTGCTGTTGGTGGTGTAGAGCTTCCTGTAGCCGCATGGCGTTCGTACTTAAATATGGAACTAACCATTCCAATTTTCGCTGTCTCTTATACACATCTCCGAGCCCACGAGAC
+
CCCCCFCCCCBCGGGGGGGGGGGHHHHGGGHGHHHBHE3GCGHHHHHGFGFFGFHHHHHHHHHHHHHHHGGGGGHHGGGGGGHHHHHHHHHHHHFGHGHHHHHHHHHGHHHHHFGGGGGHHGHHHHGHHHGHHHGHGCGGGGHGGCGGG
@M02034:409:000000000-BFKT7:1:1111:5632:12589 1:N:0:29
GCTCTTAAAGAGGAGAAAGGTCATGCCTGAGAAGCATGCTTCTAACTTTACTCAGTTCGTTCTCGTCGACAATGGCGGAACTGGCGACGTGACTGTCGCCCCAAGCAACCTGTCTCT
+
AAAAAFF3FFFFFAEGA1FFGGHHHHGGHFHHHGHHHHFHFFHHGHGHHHHHGFHHHHGGHHGHGGGGGCGGGHHHG?EEGHGHGG>EEEGGGHHDGGE/EEEGHGGHHFHHFGHDF
@M02034:409:000000000-BFKT7:1:1111:3635:12589 1:N:0:29
AAAGTCGAGGTGCCTAAAGTGGCAACCCAGACTACGTCGCAGGTTGGTGGTGTAGAGCTTCCTGTAGCCGCATGGCGTTCGTACTTAAATATGGAACTAACCATTCCAATTTTCGCTTCTCTTATACACATCTCCGAGCCCACGAGACGG
+
CCCCCFCCCCABGGGGGGGGGGGHHHHGGHHGHHFEHCFEEEGHHB?ECEEFFEGDDGEG5FFFG5B5BEF0EGF1>EEFE?2GFHHHBGHFFB3?FGHFB?3F3?F4BGDGF4>/CFGGHGHDG3F?C2<GFFGEGG@C/GAFCC.EAD
@M02034:409:000000000-BFKT7:1:1111:14045:12591 1:N:0:29
AAAGTCGAGGTGCCTAAAGTGGCAACCCAGACTCGGCA
+
AAA?AFAADD>ABGGGGGGGGD00BGHFGFFGHHF00A
@M02034:409:000000000-BFKT7:1:1111:23083:12598 1:N:0:29
AAAGTCGAGGTGCCTAAAGTGGCAACCCAGACTTTGGGTAGTGTTGGTGGTGTAGAGCTTCCTGTAGCCGCATGGCGTTCGTACTTAAATATGGAACTAACCATTCCAATTTTCGCTGTCTCTTATACACATCTCCGAGCCCACGAGACG
+
AAABAFBBBBBBGGGGGGGGGGGHHHHGGHHGHHHHHGGHGHHHHHHGGGGFGHHHHHGHHHHHHHHHHGGGGGGHGGGGGGGHHHFGHHGHHHGFFHGGHHGGHHHGHHHHHFGGGGGHHFHHHHGHHHFHGHGGD??CGGHGGGGGGF
@M02034:409:000000000-BFKT7:1:1111:20546:12599 1:N:0:29
AAAGTCGAGGTGCCTAAAGTGGCAACCCAGACTAGTCGTGATGTTGGTGGTGTAGAGCTTCCTGTAGCCGCATGGCGTTCGTACTTAAATATGGAACTAACCATTCCAATTTTCGCTGTCTCTTATACACATCTCCGAGCCCACGAGACG
+
BBBBBFBBBBAAGGGGGGGGGGGHHHHGGHHGHHHHHGFFHHHHHHHGFGEFFHHHHHHGHHHHHHHHHGGGGGHHGGGGGGFHHHGHHHHHHHHHHHHHHHHHHHHHHHHHHHGGGGGGHGHHHHHHFFFHHHHHG/@CGGHGGCGGGG
@M02034:409:000000000-BFKT7:1:1111:6284:12599 1:N:0:29
AAAGTCGAGGTGCCTAAAGTGGCAACCCAGACTACGCCTGCTGTTGGTGGTGTAGAGCTTCCTGTAGCCGCATGGCGTTCGTACTTAAATATGGAACTAACCATTCCAATTTTCGCTGTCTCTTATACACATCTCCGAGCCAA
+
BCCCBFCCCCABGGGGGGGGGGGHHHHGGHD2GHFGEEHHFHHHHHHEFGGEA3G5EEEGAGHHBBFAEEG0EGE1EEE1EE21GHHGHHHFFF33FGHH?B3BB4F4BGGHHDEEGDEFFEFFDFF?GBGFHHH2?/>C/2@
@M02034:409:000000000-BFKT7:1:1111:18934:12601 1:N:0:29
AAAGTCGAGGTGCCTAAAGTGGCAACCCAGACTAATAAGAAGGTTGGTGGTGTAGAGCTTCCTGTAGCCGCATGGCGTTCGTACTTAAATATGGAACTAACCATTCCAATTTTCGCTGTCTCTTATACACATCTCCGAGCCCACGAGAC
+
CCCCBFBBBCBCGGGGGGGGGGGHHHHGGHHGHHHFGH55D3BGGGEEF2EFFGGBFGGHEGHHGGDFDFG@FEC1EEFGGECEGHHHBHHFG333F3GF30?FD?GBFGGHHFEEEE<FEHHH4GFFHHFHHFHDG@CGGGFGGC?AE
@M02034:409:000000000-BFKT7:1:1111:15781:12601 1:N:0:29
AAAGTCGAGGTGCCTAAAGTGGCAACCCAGACTAAGAATCAGGTTGGTGGTGTAGAGCTTCCTGTAGCCGCATGGCGTTCGTACTTAAATATGGAACTAACCATTCCAATTTTCGCTGTCTCTTATACACATCTCCGAGCCCACGAGACG
+
BBCBAFBCCCBBGGGGGGGGGGGHHHHGGGHGHHHHGHHHHHHFFHGGGGEGHHHHHHHGHHHHHHHHHGGGGGHHGGGGGFHHFHHHHHHGHGGFHHGGHHFHHHHFDGHHHFFGGGGGHHHHHHFHGGFHGHHHFBFCCGHGCDCADD
@M02034:409:000000000-BFKT7:1:1111:15800:12603 1:N:0:29
AAAGTCGAGGTGCCTAAAGTGGCAACCCAGACTAAGAATCAGGTTGGTGGTGTAGAGCTTCCTGTAGCCGCATGGCGTTCGTACTTAAATATGGAACTAACCATTCCAATTTTCGCTGTCTCTTATACACATCTCCGAGCCCACGAGACG
+
BABBBFBBBBAAGGGGGGGGGGGHHHHGGHHGHHHHHHHHHHGHHHGGGGEFHFHHHHHHHHHHHHHGHGGGGGHHGGGGGGHHHHHHHHHHHGHHHGHHHHHHHHHHHHHHGHGGGGGHHHHGEHGH3CBHHHHHGCGGGFHGGGGGGG
@M02034:409:000000000-BFKT7:1:1111:16093:12606 1:N:0:29
AAAGTCGAGGTGCCTAAAGTGGCAACCCAGACTCCGATGCAGGTTGGTGGTGTAGAGC
+
CCCCCFCCCCBBGGGGGGGGGGGHHHHGGHHGH332EGG23AFH320AA1E113D555
@M02034:409:000000000-BFKT7:1:1111:15562:12611 1:N:0:29
AAAGTCGAGGTGCCTAAAGTGGCAACCCAGACTAATAAGCAGGTTGGTGGTGTAGAGCTTCCTGTAGCCGCATGGCGTTCGTACTTAAATATGGAACTAACCATTCCAATTTTCGCTGTCTCTTATACACATCTCCGAGCCCACGAGACG
+
BABCCFCCCCAAGGGGGGGGGGGHHHHGGHHGHHHHHHHHHHHHHHGGFGEFFFHGHHHHHHHHHHHHHGGGGGHHGGGGGGHHHHHHHHHHHHHHHHHHHGFHHHHHHHHHHHGGGGGHHHHHHHHHHHHHHHHHGGGGGFHFG/DGGG
@M02034:409:000000000-BFKT7:1:1111:26415:12611 1:N:0:29
AAAGTCGAGGTGCCTAAAGTGGCAACCCAGACTTGTCGTGAGGTTGGTGGTGTAGAGCTTCCTGTAGCCGCATGGCGTTCGTACTTAAATATGGAACTAACCATTCCAATTTTCGCTGTCTCTTATACACATCTCCGAGCCCACGAGACG
+
BBBBBFBB@BABGGGGGGGGGGGHHHHGGHHGHHHHHGGGHGHHHHGFGGEFGHHHHFHHHHHHFFGHHGGEFGHHGGGGGAGFGHGHHGHHHGDGFHHHHHBGHHGHHHGHHHGGGGGHGHHHHHBGFBBGHHGHGGGGFFHGCCFDFE
@M02034:409:000000000-BFKT7:1:1111:24015:12615 1:N:0:29
AAAGTCGAGGTGCCTAAAGTGGCAACCCAGACTAAGCCTCAGGTTGGTGGTGTAGAGCTTCCTGTAGCCGCATGGCGTTCGTACTTAAATATGGAACTAACCATTCCAATTTTCGCTGTCTCTTATACACATCTCCGAGCCCACGAGACG
+
BBBABFABBBA?CGGGGGGGGFGHHGHGGHDGHHFF33A2B33DEG2BFEEEG3B5BF3FFHHHHH5FGDGGFGHFGEEFFAFHHFFFDFGHHDFHFFFGF0BFDGF4FGFGF?EEGGEG?GG4?3?FGFBCGHFFD?/BDEFF/<@EGA
@M02034:409:000000000-BFKT7:1:1111:21150:12616 1:N:0:29
AAAGTCGAGGTGCCTAAAGTGGCAACCCAGACTAGTAAGAATGTTGGTGGTGTAGAGCTTCCTGTAGCCGCATGGCGTTCGTACTTAAATATGGAACTAACCATTCCAATTTTCGCTGTCTCTTATACACATCTCCGAGCCCACGAGACG
+
CCCCCFCCCCCCGGGGGGGFGGGHHHHGGHHGHHHHHHHHHHHHHHHGGGGFGHHHHHHHHHHHHHHHHGGGGGHHGGGGGGHHHHHHHHHHHHGGHHHHHHGHHHHHHHHHHHGGGGGHHHHHFHHHHHFHHHHHGGGGGGHGGGGGGG
@M02034:409:000000000-BFKT7:1:1111:3411:12622 1:N:0:29
AAAGTCGAGGTGCCTAAAGTGGCAACCCAGACTGGTTGTCATGTTGGTGGTGTAGAGCTTCCTGTAGCCGCATGGCGTTCGTACTTAAATATGGAACTAACCATTCCAATTTTCGCTGTCTCTTATACACATCTCCGAGCCCACGAGAC
+
BABCCFCCCCAAGGGGGGGGGGGHHHHGGHGGCH253AEGFBGGHHEEFDGFFFHFFHGHFHHGFFHGGGGEFGHGGEGGG>EHHHFHHHHHHHFFFGHHHHGHHGGGBGHHHHG?GEGBHFHHFHBHBGHHFHFGD@</CGHFCC//C
@M02034:409:000000000-BFKT7:1:1111:8331:12631 1:N:0:29
AAAGTCGAGGTGCCTAAAGTGGCAACCCAGACTACGAATCAGGTTGGTGGTGTAGAGCTTCCTGTAGCCGCATG
+
AAAA>DAAB2>>BCGFFFF65GFGHGFFGHHGHHHGDHHGAFAB3FEAAEEEF3FGF53GGHDFAGF5EEGEGE
@M02034:409:000000000-BFKT7:1:1111:8776:12637 1:N:0:29
AAAGTCGAGGTGCCTAAAGTGGCAACCCAGACTCCTAATACGGTTGGTGGTGTAGAGCTTCCTGTAGCCGCATGGCGTTCGTACTTAAATATGGAACTAACCATTCCAATTTTCGCTGTCTCTTATACACATCTCCGAGCCCACGAGACG
+
BBCCBFCBCBAAGGGGGGGGGGGHHHHGGHGGGBCGGGHFFHGHGEEGECGFAFH5DFGGFHHHHGHGGGGEFEFA?BEGGEGEGHHEHHHHGFB3GGHHEA3FGEGBEGHHHHGCEFEGDHHHHHFGFGFEHFGGGCFCGGHGGADDDG
@M02034:409:000000000-BFKT7:1:1111:18344:12638 1:N:0:29
AAAGTCGAGGTGCCTAAAGTGGCAACCCAGACTCTGGATCATGTTGGTGGTGTAGAGCTTCCTGTAGCCGCATGGCGTTCGTACTTAAATATGGAACTAACCATTCCAATTTTCGCTGTCTCTTATACACATCTCCGAGCCCACGAGACG
+
BAABAFBBBDBBGGGGGGGGGGGHHHHGGHHGHFHHHHHHHHGFGHHEFGEGGHFFHHHHHHHGGHGGHGGEEGHHGGGGGEHHHHGGDGHHHHFGHHHGHHEGGFDDGHHHHGGGGGEFHHHHHGFFFHFHHHHHGCGGGGHGCCCCDD
@M02034:409:000000000-BFKT7:1:1111:9370:12646 1:N:0:29
AAAGTCGAGGTGCCTAAAGTGGCAACCCAGACTTCGCATACGGTTGG
+
CCCCCFCCCCCCGGGGGGGGGGGHHHHGGHHGHBDFAE223AEHFG?
@M02034:409:000000000-BFKT7:1:1111:26441:12647 1:N:0:29
AAAGTCGAGGTGCCTAAAGTGGCAACCCAGACTATTGGGTCTGTTGGTGGTGTAGAGCTTCCTGTAGCCGCATGGCGTTCGTACTTAAATATGGAACTAACCATTCCAATTTTCGCTGTCTCTTATACACATCTCCGAGCCCACGAGACG
+
ABBBAFB3DBABGFGGGGGFGGGHHHGGGHHGHHHHHGHGHGHGHHHGGGEFGHGHHGHHHFHHHHHHHGGFGGHGGGGGGGGEGHHHFGHHHH@@FGGEGGGHHHGHHHHHHHGGGGGGHFGHBGHG3GHHFGFGF/@<CAGGGGGGGG
@M02034:409:000000000-BFKT7:1:1111:7558:12650 1:N:0:29
AAAGTCGAGGTGCCTAAAGTGGCAACCCAGACTAAGAAGAATGTTGGTGGTGTAGAGCTTCCTGTAGCCGCATGGCGTTCGTACTTAAATATGGAACTAACCATTCCAATTTTCGCTGTCTCTTATACACATCTCCGAGCCCACGAGACG
+
CCBCBFCCBBABGGGGGGGGGGGHHHHGGHHGHGHHHGHHGHGGHHHGFGGFGHHGHHHHHHHHHHHGHGGGGGHHGEEGGGHHHHHHHHHHHHGHHHHHHHGHHHHGHHHHHHGGGGFFBHHHHHHHHHHHHHGGGGGGGGHGGGGGGG
@M02034:409:000000000-BFKT7:1:1111:18351:12655 1:N:0:29
AAAGTCGAGGTGCCTAAAGTGGCAACCCAGACTCTGGATCATGTTGGTGGTGTAGAGCTTCCTGTAGCCGCATGGCGTTCGTACTTAAATATGGAACTAACCATTCCAATTTTCGCTGTCTCTTATACACATCTCCGAGCCCACGAGACG
+
CCCCCFCCCBAAGGGGGGGGGGGHHHGGGHHGHHHHHHHGHHHHHHHFFGEFGHHHHHHHHHHHHHHHHGGGGGHHGEGGGFHHHHHHHHHHHHHHHGHFHHHHGHGHHHHHHHGGGGGHHGHHGHHHGHFHHHHHG>DFGGHGGGGGGG
@M02034:409:000000000-BFKT7:1:1111:24843:12655 1:N:0:29
AAAGTCGAGGTGCCTAAAGTGGCAACCCAGACTC
+
CCCCCFBCCCABGGGGGGGGGGGHHHHGGHHGHB
@M02034:409:000000000-BFKT7:1:1111:8793:12660 1:N:0:29
AAAGTCGAGGTGCCTAAAGTGGCAACCCAGACTCATCAGCAGGTTGGTGGTGTAGAGCTTCCTGTAGCCGCATGGCGTTCGTACTTAAATATGGAACTAACCATTCCAATTTTCGCTGTCTCTTATACACATCTCCGAGCCCACGAGACG
+
CCCCCFCCCCBCGGGGGGGGGGGHHHHGGHHGHHHHFFFFAGHHHHF2AAEFBAGBFFFF5GHHE5FDFEGEGGGAFEEGG>?FEHHBGHHEHF33GFGHF0BGE4GDEGEHHE@EFFEFFHHDDFFGHFFCGGHED<DGGGHGGGGDDG
@M02034:409:000000000-BFKT7:1:1111:24356:12669 1:N:0:29
AAAGTCGAGGTGCCTAAAGTGGCAACCCAGACTAAGAATCAGGTTGGTGGTGTAGAGCTTCCTGTAGCCGCATGGCGTTCGTACTTAAATATGGAACTAACCATTCCAATTTTCGCTGTCTCTTATACACATCTCCGAGCCCACGAGACG
+
CCCCCFCBBCAAGGGGGGGGGGGHHHHGGHHGHHHHHHHHHGHHHHGFFGEFGFHHHHHHHHHGHHHHHGGGGGHHGEGGFEHHHHGHHHGHHHFHGHHHHHHHHHHHHHHHHHGGGGFHHHHHHHHHHFGHHHHHGCGGGGHGGCGGGG
@M02034:409:000000000-BFKT7:1:1111:13984:12670 1:N:0:29
AAAGTCGAGGTGCCTAAAGTGGCAACCCAGACTAAGAATAATGTTGGTGGTGTAGAGCTTCCTGTAGCCGCATGGCGTTCGTACTTAAATATGGAACTAACCATTCCAATTTTCGCTGTCTCTTATACACATCTCCGAGCCCACGAGACG
+
BABBBFBBBBABGGGFGGGGGFGHHHFFGHHGHHHHHHHHHHHHHHHFFGEFGFHFHHHHHHHHHHHHHGGGFGHHGEGGGFHHHHGHHHGHHHGHHHHFHFHHHHHGHHHHHHGGGGGGHFHHHHFHFHHHHHHHG/DGGGHGGGGGGG
@M02034:409:000000000-BFKT7:1:1111:3782:12683 1:N:0:29
AAAGTCGAGGTGCCTAAAGTGGCAACCCAGACTAATAATCAGGTTGGGGGTGTAGAGCTTCCTGTAGC
+
ABABAFABBBABGGGGGGGGGGGGHHHGGHAFF3AFHHHF5AFG32E220AAA3D555@@5BF5@555
@M02034:409:000000000-BFKT7:1:1111:11443:12683 1:N:0:29
AAAGTCGAGGTGCCTAAAGTGGCAACCCAGACTGAGAGGGGTGTTGGTGGTGTAGAGCTTCCTGTAGCCGCATGGCGTTCGTACTTAAATATGGAACTAACCATTCCAATTTTCGCTGTCTCTTATACACATCTCCGAGCCCACGAGACG
+
BABBBFBBBBBBCGGGGGGGGGGGGHHGGHHGHHFHHHGGGEGFGHHEFGEFGHHHHFHHGHHGFGHHHGGGGGHHGGGGGEHHGHHFHHHHFHHGGHHEFFHHFHHFHGHHHHGGGGGHGGHHFHFHFFHHHHHBC/<@FFHGGGGD?D
@M02034:409:000000000-BFKT7:1:1111:7575:12692 1:N:0:29
AAAGTCGAGGTGCCTAAAGTGGCAACCCAGACTAATCATCCGGTTGGTGGTGTAGAGCTTCCTGTAGCCGCATGGCGTTCGTACTTAAATATGGAACTAACCATTCCAATTTTCGCTGTCTCTTATACACATCTCCGAGCCCACGAGACG
+
AABBAFBBBBABBGGGGGGFGGDHFGFAFHHGGHHHHHHHHGGGGGGEFGBFFGHFHHHHHHHHHHHHGFCFGGHHFEGGGGHHHHHHHHHHHHGHEHFHHHHHHHEHHHHHHHGGGGGGHFHHGHGHHHFCGD3GDCGGGGHGFGGGGG
@M02034:409:000000000-BFKT7:1:1111:19260:12693 1:N:0:29
AAAGTCGAGGTGCCTAAAGTGGCACAGACTAGGAATGAGGTTGGTGGTGTAGAGCTTCCTGTAGCCGCATGGCGTTCGTACTTAAATATGGAACTAACCATTCCAATTTTCGCTGTCTCTTATACACATCTCCGAGCCCACGAGACGGAC
+
BBBCBFCCCCCCGGGGGGGGGGGHHHHHHHHHHHHHHHHHHGGFEGGGGHHHGHHHHHHHHHHHHHGGGGGHHGGGGGGHHHHHHGHHHHHHHHHHGHHHHHHHHEGHHHGGGGGGHHHHHHHHFHGHHGHHHGCGGGGHGGGGGGGGG@
@M02034:409:000000000-BFKT7:1:1111:19244:12700 1:N:0:29
AAAGTCGAGGTGCCTAAAGTGGCACAGACTAGGAATGAGGTT
+
A1A?AFAA1D>AGGFGGGGAGGFFHGGB0CFCB1F1FFGF0B
@M02034:409:000000000-BFKT7:1:1111:18971:12703 1:N:0:29
AAAGTCGAGGTGCCTAAAGTGGCAACCCAGACTACTAAGAATGTTGGTGGTGTAGAGCTTCCTGTAGCCGCATGGCGTTCGTACTTAAATATGGAACTAACCATTCCAATTTTCGCTGTCTCTTATACACATCTCCGAGCCCACGAGACG
+
BBABBFBBBBABGGGGGGGGGFGGHHHGGGFFHHHGFHFFHGFHHGHGEDEFAAG5FHFHFHHFGHEGFGGEGGHFGEEFFEFHGHHHGHGHGHB3GFGHFGHHGHHFGHHHHGGGGGEGFEGEHFBFFHFHHHEHF?DGGFHGG@?GCD
@M02034:409:000000000-BFKT7:1:1111:20040:12712 1:N:0:29
AAAGTCGAGGTGCCTAAAGTGGCAACCCAGACTACGAATAATGTTGGTGGTGTAGAGCTTCCTGTAGCCGCATGGCGTTCGTACTTAAATATGGAACTAACCATTCCAATTTTCGCTGTCTCTTATACACATCTCCGAGCCCACGAGACG
+
AABBBFBBBBAAFGGGGGGGGGGHHHHGGGHGHHGEEHHGHHHHHHHGGGAFGGHHHHHHHHHHFHHHGGGGGGHGGEGGGGHHHHHHHHHHHHFFFHHGHHHFHHHHHHHHHGEGGGGGHHHHHHGHFHFFGHGGDCC?FGHGGGCGGG
@M02034:409:000000000-BFKT7:1:1111:3069:12714 1:N:0:29
AAAGTCGAGGTGCCTAAAGTGGCAACCCAGACTAAGCAGAATGTTGGTGGTGTAGAGCTTCCTGTAGCCGCATGGCGTTCGTACTTAAATATGGAACTAACCATTCCAATTTTCGCTGTCTCTTATACACATCTCCGAGCCCACGAGAC
+
BBAAAF@BBBAAFGDGFGGGGGGHEGHGGCFFGCEHGFHCCG5AFFEEFDGA13D5F5FHBGHH55FFGDEAEEFEC1EFFEFFEHHHHHDFGB3@GBFHFC3GFDGF4GHHGB?AE/<?DDFGFFHHH1FHHHHH?</<CECCC/@DD
@M02034:409:000000000-BFKT7:1:1111:24323:12722 1:N:0:29
AAAGTCGAGGTGCCTAAAGTGGCAACCCAGACTTCGACGCCTGTTGGTGGTGTAGAGCTTCCTGTAGCCGCATGGCGTTCGTACTTAAATATGGAACTAACCATTCCAATTTTCGCTGTCTCTTATACACATCTCCGAGCCCACGAGACG
+
CCCCCFCCCCAAGGGGGGGGGGGHHHHGGHHGHHHGHGGGGHHHHHGGGGEFGHHHHHHHHHHHHHHHHGGGGGHHGGGGGFHHHHHHHHGHHHGHGHHHHHFHHHGHHHHHHHGGGGFFHHHHHHHHHHGHHHHHECGGGGHGGGGGGG
@M02034:409:000000000-BFKT7:1:1111:8681:12723 1:N:0:29
AAAGTCGAGGTGCCTAAAGTGGCAACCCAGACTACTCAGCAGGTTGGTGGTGTAGAGCTTCCTGTAGCCGCATGGCGTTCGTACTTAAATATGGAACTAACCATTCCAATTTTCGCTGTCTCTTATACACATCTCCGAGCCCACGAGACG
+
BBCCBFCCBBBCGGGGGGGGGGGHHHHGGHHGHHHHHFHHHHHHHHGGCDGFADHFFGHHFHHHHHHFFGGGGGGAFBEGGGGHHHHHHHHGHHEFHHHHFH3GFGHFHHHHHHGGGGEFHFHHEHHHHHHHHHGHF@CGDGHGGFCGGD
@M02034:409:000000000-BFKT7:1:1111:13911:12729 1:N:0:29
AAAGTCGAGGTGCCTAAAGTGGCAACCCAGACTAATAAGAAGGTTGGTGGTGTAGAGCTTCCTGTAGCCGCATGGCGTTCGTACTTAAATATGGAACTAACCATTCCAATTTTCGCTGTCTCTTATACACATCTCCGAGCCCACGAGACG
+
A3ABBFABBBBBGGGGGGGGGGGHHHHGFHHGHHHHHHHCHHCHHGGGGGEBFGHFHHHGHHHFGFHGHGGGGGHHGGGGGGGGHGHHGHGHFHGFFHBHHHHHHHHHFGHHHHGGGGGGHHHHFHGHHHHHHHHFGCGCCFHG?/A/CE
@M02034:409:000000000-BFKT7:1:1111:28270:12729 1:N:0:29
AAAGTCGAGGTGCCTAAAGTGGCAACCCAGAAGGTTGGTGGTGTAGAGCTTCCTGTAGCCGCATGGCGTTCGCACTTAAATATGGAACTAACCATTCCAATTTTCGCTGTCTCTTATACACATCTCCGAGCCCACGAGACGGACTCCTAT
+
BBCBBFCCCCBCGGGGGGGGGGGHHHHGGHHHGHHHHGEGGGGHFHHHHHHHGHHHHHHHGGGGGHHGFGGGEEEEHHHHHHHHHFGHHHEHHHHHHHHHGHHHHGDGGFHHHHHHHHHFHFHHHHGGCDGGFHGDBCDDGGGCDHHHHG
@M02034:409:000000000-BFKT7:1:1111:6969:12735 1:N:0:29
AAAGTCGAGGTGCCTAAAGTGGCAACCCAGACTCATACTAATGTTGGTGGTGTAGAGCTTCCTGTAGCCGCATGGCGTTCGTACTTAAATATGGAACTAACCATTCCAATTTTCGCTGTCTCTTATACACATCTCCGAGCCCACGAGAC
+
>AAA1BAAA>1>GGGGF1GGFFFFHHFCGHHGHHHFHHFHFBFF2GH/FAEFEGDFGFHHHHGGGGFGHG??EE0FEEEFEEGHHHE1GFFGFFEGBGGGHGFBDGBFFHHHFFEAEE/BBFGDBFBFBGHFFDB1?</@CGHG?C//C
@M02034:409:000000000-BFKT7:1:1111:27499:12736 1:N:0:29
AAAGTCGAGGTGCCTAAAGTGGCAACCCAGACTCATAATCATGTTGGTGGTGTAGAGCTTCCTGTAGCCGCATGGCGTTCGTACTTAAATATGGAACTAACCATTCCAATTTTCGCTGTCTCTTATACACATCTCCGAGCCCACGAGAC
+
BCCCBFABBCCCGGGGGGGGGGGHHHHGGHHGHCCFAAEFGAGHHHHGE?EFAEHFEFHFGGHHHHHFFGFEGGC1>>EFEE?GGFHFFHHFFB33FHHH3F3FFFHDFHGHHGEGGGEGHHHHFFHHHFHHHHHFGFGG@FCFFGCAD
@M02034:409:000000000-BFKT7:1:1111:11737:12737 1:N:0:29
AAAGTCGAGGTGCTAAAGTGGCAACCCAGACTCAGGGTAATGTTGGTGGTGTAGAGCTTCCTGTAGCCGCATGGCGTTCGTACTTAAATATGGAACTAACCATTCCAATTTTCGCTGTCTCTTATACACATCTCCGAGCCCACGAGACGG
+
CCCCCFCCCCAAGGGGGGGGGGHHHHGFHEGHHHHHHFFGHHHHHHFFGEGHHHHHHHHGHHHHHHHHGFGGEHGEEFFGFGEHHFHHHGHHHGGHFHHFHHHHHHHHHHHHHGGGGFGHHHHFHGFHHFHHHHHGGGGGGHGGGGGGGF
@M02034:409:000000000-BFKT7:1:1111:4912:12745 1:N:0:29
AAAGTCGAGGTGCCTAAAGTGGCAACCCAGACTACTAATATTGTTGGTGGTGTAGAGCTTCCTGTAGCCGCATGGCG
+
BBCCAFCCCCBCGGGGGGGGGGGHHHHGGHHGHFGHHHHFAGHHEH2A22EA13D5A53AAFFGF5A5BEFCFE11>
@M02034:409:000000000-BFKT7:1:1111:8997:12746 1:N:0:29
AAAGTCGAGGTGCCTAAAGTGGCAACCCAGACTAATCAGAAGGTTGGTGGTGTAGAGCTTCCTGTAGCCGCATGGCGTTCGTACTTAAATATGGAACTAACCATTCCAATTTTCGCTGTCTCTTATACACATCTCCGAGCCCACGAGACG
+
CCCCCFCCCCABGGGGGGGGGGGHHHHGGHHGHHHHHHHHHHHHHHFGGGGFGGHGHHHHHHHHHHHHGGGGGGHHGEGGGEGHHHHHHHHHHHFHHHHHHHGHHHHFHGHHHHGGGGEGHHHHHHDHHHGFHHHGG@FCDGGGGGF/ED
@M02034:409:000000000-BFKT7:1:1111:19533:12747 1:N:0:29
AAAGTCGAGGTGCCTAAAGTGGCAACCCAGACTAAGACTGATGTTGGTGGTGTAGAGCTTCCTGTAGCCGCATGGCGTTCGTACTTAAATATGGAACTAACCATTCCAATTTTCGCTGTCTCTTATACACATCTCCGAGCCCACGAGACG
+
BBBBBFBBBBABGGGGGGGGGGGHHHHGGHHGHHHHHHHHHHHHHHHGGGEFHHHHHHHHHHHHHHHHHGGGGGHHGGGGGEHHHHHHHHHHHHFGHHHHHHHHHHHGHHHHHFFGGGGHHHHHHHHHGHGHHHHGG?CCCFHGGGGGGG
@M02034:409:000000000-BFKT7:1:1111:4381:12754 1:N:0:29
AAAGTCGAGGTGCCTAAAGTGGCAACCCAGACTCCGAAGCAGGTTGGTGGTGTAGAGCTTCCTGTAGCCGCATGGCGTTCGTACTTAAATATGGAACTAACCATTCCAATTTTCGCTGTCTCTTATACACATCTCCGAGCCCACGAGAC
+
AAAABDAADB>ACGFGGGGGGFCCCGHAEFEFGBBA2AA2GHEGHHEEFDAFHFGGGGHHHHHHHHHHHGGGFGHHGEEGGEFHHHHGHHHHHHFGGHHHHGHHHHGF4GGHHHGGGGGFGHGFGHHHGHHHHHGGFC?CGGHGGGCGG
@M02034:409:000000000-BFKT7:1:1111:6978:12755 1:N:0:29
AAAGTCGAGGTGCCTAAAGTGGCAACCCAGACTCATACTAATGTTGGTGGTGTAGAGCTTCCTGTAGCCGCATGGCGTTCGTACTTAAATATGGAACTAACCATTCCAATTTTCGCTGTCTCTTATACACATCTCCGAGCCCACGAGAC
+
AAA?>DAABDABGGG5GGGGGGGHHHHGGHHGH3BDG5F5G5FGHHEEFGEFGGHFHHGHHHHHHHGHHGFGCGHHGGGGGGHHHHFGBGHHHHGHFGHBHHHFHHGHHHHHHHGGGGGHHGHFFHHFFGGFFGFFDBCCGGEGGFC?E
@M02034:409:000000000-BFKT7:1:1111:6959:12756 1:N:0:29
AAAGTCGAGGTGCCTAAAGTGGCAACCCAGACTCATACTAATGTTGGTGGTGTAGAGCTTCCTGTAGCCGCATGGCGTTCGTACTTAAATATGGAACTAACCATTCCAATTTTCGCTGTCTCTTATACACATCTCCGAGCCCACGAGACG
+
CCCBCFCABBABGGGGGGGGGGGHHGHGGHHGHHHHHHHHHHHHHHHGGGGFGHHHHHHHHHHHHHGHHGGGGGHHGGGGGGGHHHHHHHHHHHHHHHGGHHHHGHHGHHHHHHGGGGGHHHHHHHHFHHHHHHGFGGGGGFHGGGGGGG
@M02034:409:000000000-BFKT7:1:1111:16675:12758 1:N:0:29
AAAGTCGAGGTGCCTAAAGTGGCAACCCAGACTAATGGGGGTGTTGGTGGTGTAGAGCTTCCTGTAGCCGCATGGCGTTCGTACTTAAATATGGAACTAACCATTCCAATTTTCGCTGTCTCTTATACACATCTCCGAGCCCACGAGACG
+
A1AAAFAADDAAGGF1EGGGGFGHHHHGAGCGHHHBHFCGGEEEGHGGGGFGHHHFHHHHHHHGHHGEHGGCFGHHGGCGFEGHHHGHHHHHHHFFFHHFHHHHHFFGDHFHHFGGGFFGHFHEHHHHGGHHHHHEGG/@CFEEGGGGCA
@M02034:409:000000000-BFKT7:1:1111:21296:12765 1:N:0:29
AAAGTCGAGGTGCCTAAAGTGGCAACCCAGACTCAGAATCCTGTTGGTGGTGTAGAGCTTCCTGTAGCCGCATGGCGTTCGTACTTAAATATGGAACTAACCATTCCAATTTTCGCTGTCTCTTATACACATCTCCGAGCCCACGAGACG
+
CCCBCFBCBCAAGGGGGGGGGGGHHHHGGHHGHHHHGHHHHHHHHHGGGGEFGGHEGHHHFGHHHGHFFGGEEGFGFGGGGGHHHHHGFGHHHH3FHFHHFGDFDGFDGGHHHHGGGGEGGBGFGHHFHH2GCFHFD/@DGGHGGGGGGG
@M02034:409:000000000-BFKT7:1:1111:10321:12777 1:N:0:29
AAAGTCGAGGTGCCTAAAGTGGCAACCCAGACTAATACTGATGTTG
+
CCCCCFBCCCCCGGGGGGGGGGGHHHHGGHHC333D55555DGH5G
@M02034:409:000000000-BFKT7:1:1111:15626:12778 1:N:0:29
AAAGTCGAGGTGCCTAAAGTGGCAACCCAGACTATGAATAAGGTTGGTGGTGTAGAGCTTCCTGTAGCCGCATGGCGTTCGTACTTAAATATGGAACTAACCATTCCAATTTTCGCTGTCTCTTATACACATCTCCGAGCCCACGAGACG
+
CBCCCFCCCCBBGGGGGGGGGGGHHHHGGHHGHHHHHHHHHHHHHHGGGGEFGFHHHHHHHHHHHHHHHGGGGGHHGGGGGFHHHHHHHHHHHHGGHHHHHHHHHHHGHHHHHHGGGGGGHGHHHHHHGGHHHHHHGGGGGGHGGGGGGG
@M02034:409:000000000-BFKT7:1:1111:28164:12780 1:N:0:29
AAAGTCGAGGTGCCTAAAGTGGCAACCCAGACTGGTAATGCGGTTGGTGGTGTAGAGCTTCCTGTAGCCGCATGGCGTTCGTACTTAAATATGGAACTAACCATTCCAATTTTCGCTGTCTCTTATACACATCTCCGAGCCCACGAGACG
+
CCCCBFACDBBCGGGGGGGGGGGHHHHGGHHAGHCHHFHHFEGGG?AEEFGGGFHFGGHHFGHHH5FAGEG0EFFA/?EF1EFEFFGF34FFFB3BGHHHF03B3BFDFFGHGBEGGGEFFHFD3F333F?CCFHB</<<C/?FDDG/CD
@M02034:409:000000000-BFKT7:1:1111:23109:12780 1:N:0:29
AAAGTCGAGGTGCCTAAAGTGGCAACCCAGACTCAGAAGAATGTTGGTGGTGTAGAGCTTCCTGTAGCCGCATGGCGTTCGTACTTAAATATGGAACTAACCATTCCAATTTTCGCTGTCTCTTATACACATCTCCGAGCCCACGAGACG
+
CBCCCFCCCCAAGGGGGGGFGGGHHHHGGHHGHHHHHHHHHHHHHHHGGGEFHGHHHHHHHHHHHHHHHGGEGGHHGGGGGFHHHHHHHHFHHHHHHHHHHGHHHHGHHHHHHHGGGGEHGHHHHHHHHHHHHHHHGFCGGGHGGGGGDG
@M02034:409:000000000-BFKT7:1:1111:4418:12784 1:N:0:29
AAAGTCGAGGTGCCTAAAGTGGCAACCCAGACTCAGAATCATGTTGGTGGTGTAGAGCTTCCTGTAGCCGCATGGCGTTCGTACTTAAATATGGAACTAACCATTCCAATTTTCGCTGTCTCTTATACACATCTCCGAGCCCACGAGACG
+
ABBCAFCCCCAAGGGGGGGGFGGHHHHGGHHGHHHHHHHHHHHFHHAEFGEFFGHFFGHHGHGGGGHGHGGGGGHGFEGGGFHHHHHGHHHHHGGFGGFFGHFHHFHHFHHHHHGGCFEGHHHHEHFFFFGHFDFDD@DGGGHGGFGGFG
@M02034:409:000000000-BFKT7:1:1111:5295:12798 1:N:0:29
AAAGTCGAGGTGCCTAAAGTGGCAACCCAGACTGGGTTGGGGGTTGGTGGTGTAGAGCTTCCTGTAGCCGCATGGCGTTCGTACTTAAATATGGAACTAACCATTCCAATTTTCGCTGTCTCTTATACACATCTCCGAGCCCACGAGACG
+
CCCCBFBCCBBCGGGGGGGGGGGHHHHGGHHGHHHGGGCGGGGGG?GEGDGFGGHGHHHHHHHHHFHHHGGCGGHAGEEFGFHHHHFFHHHHHHDGGHHHFFFHHFFHHHHHHGFGGGEHHHHHGHFHHFHHHHGFGGGFGGGGG-@DDD
@M02034:409:000000000-BFKT7:1:1111:19222:12804 1:N:0:29
AAAGTCGAGGTGCCTAAAGTGGCAACCCAGACTAATAAGCCGGTTGGTGGTGTAGAGCTTCCTGTAGCCGCATGGCGTTCGTACTTAAATATGGAACTAACCATTCCAATTTTCGCTGTCTCTTATCACATCTCCGAGCCCACGAGACGG
+
BAA?BF@BBBAAGGGGGGGGFGEHFHGGCGAFHFHGG55A3AAEEFEGFEEFF3GFHHHHHHHHHHHHGGGEGGHHGEEFGGHHHHHHFH4GFHH3GHHHHGBFHHGFFGGHHHEGG/?GHHHHBGHHHHHFGHFD>C?C/<F@C@EGGD
@M02034:409:000000000-BFKT7:1:1111:14520:12806 1:N:0:29
AAAGTCGAGGTGCCTAAAGTGGCAACCCAGACAAATAAGAATGTTGGTGGTGTAGAGCTTCCTGTAGCCGCATGGCGTTCGTACTTAAATATGGAACTAACCATTCCAATTTTCGCTGTCTCTTATACACATCTCCGAGCCCACGAGACG
+
BCBBAFCBCBBCGGGGGGGGGGGHHHHGGHHGHHHHHHHHHHHGHHGGGGEFFHHFHHHHHHHHHGHHHGGGGGHHGGGGGFHHHHHGHHGHHHHHHHGFHGHHHHHGHHHHHHGGGGGFGHHGHHHHGGHHHHFHG?GCGGHGGFGGGG
@M02034:409:000000000-BFKT7:1:1111:28791:12830 1:N:0:29
AAAGTCGAGGTGCCTAAAGTGGCAACCCAGACTACTGGTGTGGTTGGTGGTGTAGAGCCTCCTGTAGCCGCATGGCGTTCGTACTTAAATATGGAACTAACCATTCCACTTTTCGCTGTCTCTTATACACATCTCCGTGCCCACGA
+
>3A3>DABBDABBGGGGFGGGBFFHG4ECC2FBFFAFFFE2A2FFAAEFEEFGD5BF5FGF1GCGDDGHEE>?EHHGEGEE>BCCGB3ED4FGE33BC3BFGDGGHHD3B?FFGEEEEEG2FFD12FDGCF1BFGED/<C/0@C?@
@M02034:409:000000000-BFKT7:1:1111:27536:12839 1:N:0:29
AAAGTCGAGGTGCCTAAAGTGGCAACCCAGACTTGTAATCAGGTTGGTGGTGTAGAGCTTCCTGTAGCCGCATGGCGTTCGTACTTAAATATGGAACTAACCATTCCAATTTTCGCTGTCTCTTATACACATCTCCGAGCCCACGAGACG
+
CCCBBFCBCCABGGGGGGGGGGGHHHHGDHGGHHHHHHHHHHHHHHGGGGEFGHHHGHHHHGHHGHHHHGGGGGHHGGGGGEGHHHGFHHHHHHGFFHHHHHHGHHGGHHHHHFGGGGGHHHHHHHHHHHGHHHHHF@GDGGHGGGGGGG
@M02034:409:000000000-BFKT7:1:1111:28777:12845 1:N:0:29
AAAGTCGAGGTGCCTAAAGTGGCAACCCAGACTACTGGTGTGGTTGGTGGTGTAGAGCCTCCTGTAGCCGCATGGCGTTCGTACTTAAATATGGAACTAACCATTCCAATTTTCGCTGTCTCTTATACACATCTCCGAGCCCACGAGACG
+
BBBBBFBBBDAAGGGGGGGGGFGHHHHGDGHGHHGHFFHHFEGHFEEEGGEEHHFGHGHHHGHHHGHHHGGEGGHHGGGGG>GHHHGFGHHHHBDFFGHHHHHHHHHFHGHHHHGGGEFHHHGHFGGDFHHHHHGFFCCGGFHG?DCCD<
@M02034:409:000000000-BFKT7:1:1111:16845:12845 1:N:0:29
AAAGTCGAGGTGCCTAAAGTGGCAACCCAGACTAATAATGAGGTTGGTGGTGTAGAGCTTCCTGTAGCCGCATGGCGTTCGTACTTAAATATGGAACTAACCATTCCAATTTTCGCTGTCTCTTATACACATCTCCGAGCCCACGAGACG
+
BABBBFCCCCCCGGGGGGGGGGGHHHHGGHHGHGHHHHHHDGHHHHGGGGGFHHHHHHHHHHHHHHHHHGGGGGHHGGGGGGHHHHHHHHHHHHFHHHHHHHHHHHHHHHHHHHGGGGGHHHHHGHHHHGHHHHHHGCDGGGHGGGGGGG
@M02034:409:000000000-BFKT7:1:1111:27520:12845 1:N:0:29
AAAGTCGAGGTGCCTAAAGTGGCAACCCAGACTTGTAATCAGGTTGGTGGTGTAGAGCTTCCTGTAGCCGCATGGCGTTCGTACTTAAATATGGAACTAACCATTCCAATTTTCGCTGTCTCTTATACACATCTCCGAGC
+
BBBAAFBBBDABGGGGG4GGGGGEHFGGGGHGHFFHFFHGGFHHHHCEGGEEGGHHFHHHHHHHHHHHGGEEGFFF0EEFEFHFGHHGEGHHHBGGHHFFHHBGHFFGHHHHHEEGGFEHGGHHFHHHFFFFGHFF?//<
@M02034:409:000000000-BFKT7:1:1111:5181:12848 1:N:0:29
AAAGTCGAGGTGCCTAAAGTGGCAACCCAGACTCAGCAGGCTGTTGGTGGTGTAGAGCTTCCTGTAGCCGCATGGCGTTCGTACTTAAATATGGAACTAACCATTCCAATTTTCGCTGTCTCTTATACACATCTCCGAGCC
+
>?A1>B1AAD1>BGGGGGGGGGGHHHFEFCGGHHHFGHHHGHHHHHGEFF/FHHGHHHHGHHHHFGHHHGGGGGFHGCEFGEHHHHBD1GFFHGGBGEGEHHGHBGHH2GHHHGGCEFGGHHHHFHBHBFDGGHFFE/C/@
@M02034:409:000000000-BFKT7:1:1111:5162:12849 1:N:0:29
AAAGTCGAGGTGCCTAAAGTGGCAACCCAGACTCAGCAGGCTGTTGGTGGTGTAGAGCTTCCTGTAGCCGCATGGCGTTCGTACTTAAATATGGAACTAACCATTCCAATTTTCGCTGTCTCTTATACACATCTCCGAGCCCACGAGACG
+
BBCCBFCCCCAAGGGGGGGGGGGHHHHGGHHGHHHHHHHHGHHHHHHGGGEFFGHHHHHHHHHHHHHHHGGGGGHHGGGGGEHHHHHGHHHHHHHHHHHGHHHHHHHHHHHHHHGGGGGHHHHHHHHHHHHHHHHHGCGGGGHGGGGGGG
@M02034:409:000000000-BFKT7:1:1111:17704:12854 1:N:0:29
AAAGTCGAGGTGCCTAAAGTGGCAACCCAGACTCAGCGGCATGTTGGTGGTGTAGAGCTTCCTGTAGCCGCATGGCGTTCGTACTTAAATATGGAACTAACCATTCCAATTTTCGCTGTCTCTTATACACATCTCCGAGCCCACGAGACG
+
CCCCCFBBCCBCGGGGGGGGGGGHHHHGGHHGHHHGHGGGGGHGHHHGGGEFHHHHHHHHHHHHHHHHGGGGGGGHGGGFGGGHHHGHHHHHHH3FHHHHFGBGHHFHHHHHHGEGGGGHGHHFHHHHHGHHHHGHGDGGCGHGGGGGFD
@M02034:409:000000000-BFKT7:1:1111:26317:12855 1:N:0:29
AAAGTCGAGGTGCCTAAAGTGGCAACCCAGACTCAGAATACGGTTGGTGGTGTAGAGCTTCCTGTAGCCGCATGGCGTTCGTACTTAAATATGGAACTAACCATTCCAATTTTCGCTGTCTCTTATACACATCTCCGAGCCCACGAGACG
+
BABBBFBBBBAAGGGGGGGGGGGHHHHGGHHGHHHHGFHHHHGHG22AAAEFFGHEADGG5FDFGFDEFGGEFEF1E?>?E>?FGHH@FGHHHB3@GGHHCGDGGEHFHHFHHGGFFF/BGFGHHH3FFCFFHHHFC<CCFFGGG?CDFG
@M02034:409:000000000-BFKT7:1:1111:19003:12857 1:N:0:29
AAAGTCGAGGTGCCTAAAGTGGCAACCCAGACTGGTCGGGAGGTTGGTGGTGTAGAGCTTCCTGTAGCCGCATGGCGTTCGTACTTAAATATGGAACTAACCATTCCAATTTTCGCTGTCTCTTATACACATCTCCGAGCCCACGAG
+
B@BBBFAABBAAGGGGGGGGGGGHHHHGGDFGHHHHGGGGGGGGHGFEEGEFHEHBHEDHHHHHFHHHHGGEEGHGG?EFG>BGHHFGHHFFHGBFG3?FGC3GFGE4BFEGH4E/?A?BB3B?3??DGGBFHHHBE</?@FC/ADF
@M02034:409:000000000-BFKT7:1:1111:6268:12868 1:N:0:29
AAAGTCGAGGTGCCTAAAGTGGCAACCCAGACTAAGGTTGGTGGTGTAGAGCTTCCTGTAGCCGCATGGCGTTCGTACTTAAATATGGAACTAACCATTCCAATTTTCGCTGTCTCTTATACACATCTCCGAGCCCACGAGACGGACTCC
+
BBBBBFBBDDAAGGCGGCGGGGGHHHHGGHGGHHCGGGFHCFGGEFGDGFGHHHHHHHFGFHHGGEEFHHGFGFGGFHFGG3BFGGGHBDEGHHHHHGFFBF4BFFHGGGGFEGGHHHGGGFGFEGHHHGEDGF@FGG?</DGDFDF/><
@M02034:409:000000000-BFKT7:1:1111:5295:12868 1:N:0:29
AAAGTCGAGGTGCCTAAAGTGGCAACCCAGACTGTGAAGG
+
AA1>AFAADD>AFGFGGGGGF1AA1GH?FGFCFF1D2A1A
@M02034:409:000000000-BFKT7:1:1111:22853:12868 1:N:0:29
AAAGTCGAGGTGCCTAAAGTGGCAACCCAGACTAGTAGTCAGGTTGGTGGTGTAGAGCTTCCTGTAGCCGCATGGCGTTCGTACTTAAATATGGAACTAACCATTCCAATTTTCGCTGTCTCTTATACACATCTCCGAGCCCACGAGACG
+
CCCCCFCCCCCCGGGGGGGGGGGHHHHGGHHGHEFHFHHHHHHHHHGEF?FFEAGDGFGGEHHFGFFFGDE>EFHAE>EGGEEFGHHBGHHHHH3BFGHHF13BFEHB4FDHHDEGGAEFEHFF4EBEGB2CHFGDD/@C/?/F@GCADF
@M02034:409:000000000-BFKT7:1:1111:7883:12870 1:N:0:29
AAAGTCGAGGTGCCTAAAGTGGCAACCCAGACTGAGCAGAAGGTTGGTGGTGTAGAGCTTCCTGTAGCCGCATGGCGTTCGTACTTAAATATGGAACTAACCATTCCAATTTTCGCTGTCTCTTATACACATCTCCGAGCCCACGAGACG
+
CBCCBFBCCCBBGGGGGGGGGGGHHHHGGHHGHHHHHGHGHHHHHHGGGGGGHHHHHHHHHHHHHHHHHGGGGGHHGGGGGGHHHHHHHHHHHHHHHHHHHHHGHHHHHHHHHHGGGGGHHHHHHHGHGHHHGHHGGFGGGGGGGCGGFG
@M02034:409:000000000-BFKT7:1:1111:2989:12871 1:N:0:29
AAAGTCGAGGTGCCTAAAGTGGCAACCCAGACTCAGAAGACTGTTGGTGGTGTAGAGCTTCCTGTAGCCGCATGGCGTTCGTACTTAAATATGGAACTAACCATTCCAATTTCGCTGTCTCTTATACACATCTCGAGCCCACGAGACGGA
+
AABBBFBBBBABGGGGGGGGGGGHHHHGGHHGHHHHHHHHHHGHHHHFFGEFGFHHGHHHHHHHHHHHHGGGGGHHGGGGFEFHHHHGHHHHHHFDGHHGHHGHHHGFFHHHHHGGGEHHHHHGHHHHHHHHHHGCDGGGHGGGGGGGG?
@M02034:409:000000000-BFKT7:1:1111:21951:12878 1:N:0:29
AAAGTCGAGGTGCCTAAAGTGGCAACCCAGACTGATCGGCATGTTGGTGGTGTAGTGC
+
CCCCCFBBBCCCGGGGGGGGGGGHHHHGGHHGHHF5AFA2EE255DAA11BA1AF535
@M02034:409:000000000-BFKT7:1:1111:26002:12879 1:N:0:29
AAAGTCGAGGTGCCTAAAGTGGCAACCCAGACTTGTAGGGAGGTTGGTGGTGTAGAGCTTCCTGTAGCCGCATGGCGTTCGTACTTAAATATGGAACTAACCATTCCAATTTTCGCTGTCTCTTATACACATCTCCGAGCCCACGAGACG
+
B@BBBFBBBDABGFGGGGG6EGFHGHCGGGCCHHGFGFFFGGGEBGEEFFFFGGHBFFHHFGHGGGHFFEFEGEHHFE?FFEGHHHHFFHHHHF3@@?B3FGFHHGBGGGHHHEGEGGFHEGGHFGGFGHFHFHBFA/BB@AFA@FGGGG
@M02034:409:000000000-BFKT7:1:1111:12262:12879 1:N:0:29
AAAGTCGAGGTGCCTAAAGTGGCAACCCAGACTGGGGGGGGGGTTGGTGGTG
+
CCCCCFCCCCABGGGGGGGGGGGHHHHGGHHGHHHHGGGGFFFFFFF.AD.;
@M02034:409:000000000-BFKT7:1:1111:26689:12889 1:N:0:29
AAAGTCGAGGTGCCTAAAGTGGCAACCCAGACTTGTTGTGGTGTTGGTGGTGTAGAGCTTCCTGTAGCCGCATGGCGTTCGTACTTAAATATGGAACTAACCATTCCAATTTTCGCTGTCTCTTATACACATCTCCGAGCCCACGAGACG
+
ABCCBFBCCBBCGGGGGGGGGGGHHHHGGHHGHHFGFFHGGHGHGHGGGCGGHBHFHHHHFGHHGFHFHGF@EEGHFEGGEFGHHHHHHHHHHH33GHHHFEDGHFHHFHHHGFE/E/?GHGFHFH3D3FGHHHFHFDDCCCCFD@GGGA
@M02034:409:000000000-BFKT7:1:1111:28760:12890 1:N:0:29
AAAGTCGAGGTGCCTAAAGTGGCAACCCAGACTGATACTCGTGTTGGTGGTGTAGAGCTTCCTGTAGCCGCATGGCGTTCGTACTTAAATATGGAACTAACCATTCCAATTTTCGCTGTCTCTTATACACATCTCCGAGCCCACGAGACG
+
BCCCCFBCCCBBGGGGGGGGGGGHHHHGGHHGHHHGHHHHGHHHGHHGGGEFGHHHHHHHHHHHHHHHHGGGGGHHGGFGGGHHHHFHHHHHHHBEFHHGHHFHHHHGHHHHHGGGGGGHHGHHGHHHDHFHGHGHG/@FGFHGCDGGFG
@M02034:409:000000000-BFKT7:1:1111:17697:12892 1:N:0:29
AAAGTCGAGGTGCCTAAAGTGGCAACCCAGACTCTGCCGGCTGTTGGTGGTGTAGAGCTTCCTGTAGCCGCATGGCGTTCGTACTTAAATATGGAACTAACCATTCCAATTTTCGCTGTCTCTTATACACATCTCCGAGCCCACGAGACG
+
ABABBFCCCCBAFGGGGGGGGGGHHHHGGHHGHHHHHHGGGGGHHHHGGGEFHHHHHHHGHHHHHHHHHGGGGGHHGEGGGGHHHHHGHHHHHHBFGHHHHGHHHHFHFHHHHHGGGGGHHHHHHHHHHHHHHHFHG/DCGGHGGGGGFF
@M02034:409:000000000-BFKT7:1:1111:23882:12894 1:N:0:29
AAAGTCGAGGTGCCTAAAGTGGCAACCCAGACTACGAGTCATGTTGGTGGTGTAGAGCTTCCTGTAGCCGCATGGCGTTCGTACTTAAATATGGAACTAACCATTCCAATTTTCGCTGTCTCTTATACACATCTCCGAGCCCACGAGACG
+
CCCCCFBCCCABGGGGGGGGGGGHHHHGCHHGHCGGEEEHFGHHGHEGF?EAA3GBFF33BFFEFB5AAEE?EGF1E?EFEE?CGHHGDEHFHF3@FEGH303FD4F4BF?HD?<FGG/B4FG44FDGHHFFGFHBD/CGCGHECDCDDE
@M02034:409:000000000-BFKT7:1:1111:23262:12894 1:N:0:29
AAAGTCGAGGTGCCTAAAGTGGCAACCCAGACTGGTACGAATGTTGGTGGTGTAGAGCTTCCTGTAGCCGCATGGCGTTCGTACTTAAATATGGAACTAACCATTCCAATTTTCGCTGTCTCTTATACACATCTCCGAGCCCACGAGACG
+
CCCCCFCBCCAAGGGGGGGGGGGHHGHGGHHGHHHHHHGGHGHHHHHGGGEFGHHHHHHHHHHHHHHHHGGGGGHHGGGGGFGHHHHHHHHGHHHHGHHHHHHHHHHHHHHHHHGGGGGHGHHHFGHHFFHHHHHGGCGGGGHGGGGGGG
@M02034:409:000000000-BFKT7:1:1111:11622:12896 1:N:0:29
AAAGTCGAGGTGCCTAAAGTGGCAACCCAGACTACGCAGTCGGTTGGTGGTGTAGAGCTTCCTGTAGCCGCATGGCGTTCGTACTTAAATATGGAACTAACCATTCCAATTTTCGCTGTCTCTTATACACATCTCCGAGCCCACGAGACG
+
CCCCCFCCCCBCGGGGGGGGGGGHHHHGGHHGHHHGGGGGHGGGGGGGGGGFHHHHHHHHHHHHHHHHHGGGGGHGGGGGGGHHHHHHHHHHHHFHHHHHHHHHHHGHHHHHHGGGGGGGHHHHHHHHHFHHFHFFFB@DGGHGGGFGFE
@M02034:409:000000000-BFKT7:1:1111:10282:12897 1:N:0:29
AAAGTCGAGGTGCCTAAAGTGGCAACTCAGACTGGGGGTGCTGTTGGTGGTGTAGAGCTTCCTGTAGCCGCATGGCGTTCGTACTTAAATATGGAACTAACCATTCCAATTTTCGCTGTCTCTTATACACATCTCCGAGCCCACGAGACG
+
BBCCBFCACCBCGGGGGGGFGGGHHHFGHHHHHHGC2AEE?FHGHHHGGGGGGFHGHHHHFGHHHHGGFFGEGGHGGGGGGGHGHHHHHHHHHHFFFHGFHGFGHFHFHHHHHGGCGGGGHHHHHHDFHHFHGHHHG?CGGEHGGGGGGG
@M02034:409:000000000-BFKT7:1:1111:28580:12906 1:N:0:29
AAAGTCGAGGTGCCTAAAGTGGCAACCCAGACTGGGG
+
BBBBBFAADBBBFGGGGGGGGGGHHHHGGHHGHBCGE
@M02034:409:000000000-BFKT7:1:1111:18631:12909 1:N:0:29
AAAGTCGAGGTGCCTAAAGTGGCAACCCAGACTGTGAGTAGTGTTGGTGGTGTAGAGCTTCCTGTAGCCGCATGGCGTTCGTACTTAAATATGGAACTAACCATTCCAATTTTCGCTGTCTTTATACACATCTCCGAGCCCACGAGACGG
+
BACBBFCCCCABGGGGGGGGGGGHHHHGGHHGHHHHHHHHHFHHHHHGGGAFFHHGHHHHHHHHGHHHHGGGGGHHGGGGGFHHHHHGHHHGHHGFGHGHHHGHHHGHHHHHHFGGGGGGHHHHHHGHGGGGHHGFDGGGGHGGGGGGGG
@M02034:409:000000000-BFKT7:1:1111:5102:12911 1:N:0:29
AAAGTCGAGGTGCCTAAAGTGGCAACCCAGACTACGCCTCCTGTTGGTGGTGTAGAGCTTCCTGTAGCCGCATGGCGTTCGTACTTAAATATGGAACTAACCATTCCAATTTTCTCTGTCTCTTATACACATCTCCGAGCCCACGAG
+
CCCCCFCBBCABGGGGGGGGGGGHHHHGGHHGHGFE2AFEHHHDDG2AB1EEF3F5FB3FDGHHAEFFFEG0EEHFE?EEEA?FFFHHFFHFHF33G3GHF0?GGFHB4FEHD44BFD?F4?EHGBHBFGHEF?G2<></B/=?B@C
@M02034:409:000000000-BFKT7:1:1111:21384:12923 1:N:0:29
AAAGTCGAGGTGCCTAAAGTGGCAACCCAGACTATTGGTGGTGTAGAGCTTCCTGTAGCCGCATGGCGTTCGTACTTAAATATGGAACTAACCATTCCAATTTTCGCTGTCTCTTATACACATCTCCGAGCCCACGAGACGGACTCCTAT
+
CBCCCFCCBCBCGGGGGGGGGGGHHHHGGHHGHHHHHHHGGGGHHHHHHHHHHHHHHHHHGGGGGHHGGGGGFGHGHHHHHHHHHGGHHHHHHHHHHHHHHHHHHGGGGGHHHHHHHHHHHHGHHHHGGGFGGHGG@CFGGGGGGHHHHH
@M02034:409:000000000-BFKT7:1:1111:20767:12929 1:N:0:29
AAAGTCGAGGTGCCTAAAGTGGCAACCCAGACTGGGATGGGGGTTGGTGGTGTAGAGCTTCCTGTAGCCGCATG
+
BCCCBFCCBCBCGGGGGGGGGGGHHHHGGCHGHFFF23AFHGGG?FF1CAFEA3G55F@G5FGBF5B@FEF/EE
@M02034:409:000000000-BFKT7:1:1111:2103:12930 1:N:0:29
AAAGTCGAGGTGCCTAAAGTGGCAACCCAGACTGGGACTGGTGTTGGTGGTGTAGAGCTTCCTGTAGCCGCATGGCGTTCGTACTTAAATATGGAACTAACCATTCCAATTTTCGCTGTCTCTTATACACATCTCCGAGCCCACGAGACG
+
AAAB>DAABDAAGGGGGGGGGGGHHHHGGGHGHH2FFFGEGHGGGHHGFGEFHHHGGHHHHHHHFFHHGGGEGEHHGGGGGGHHHHHHGHHHHHHFFFEFFHEGHGDGHHHFGEEGGGGHHHHHGHFHFGGHGHG2D/C?GGHGCGGGG?
@M02034:409:000000000-BFKT7:1:1111:18149:12936 1:N:0:29
AAAGTCGAGGTGCCTAAAGTGGCAACCCAGACTACTCCTGCTGTTGGTGGTGTAGAGCTTCCTGTAGCCGCATGGCGTTCGTACTTAAATATGGAACTAACCATTCCAATTTTCGCTGTCTCTTATACACATCTCCGAGCCCACTAGACG
+
A3AAADAAB@AAGGGGGGFGFGDHHHGEGHHGHGHHHHFFGHBFF3FAA?ECGFHHFGH35FGGFGGBFGG0EGH1EG?FG?HHEFFEGHHEHBFHFHFBCFDGHFDDFHEGHBEE?EGGFHFF4F4GEFEFHHF2/<<@BF/C02@FG?
@M02034:409:000000000-BFKT7:1:1111:9609:12937 1:N:0:29
AAAGTCGAGGTGCCTAAAGTGGCAACCCAGACTTTTCCGCATGTTGGTGGTGTAGAGCTTCCTGTAGCCGCATGGCGTTCGTACTTAAATATGGAACTAACCATTCCAATTTTCGCTGTCTCTTATACACATCTCCGAGCCCACGAGACG
+
BBBCAFBCCCCCGGGGGGGGGGGHHHHGGHHGHHHHHHGGGGGHHHHGGGGGHHHHHHHHHHHHHHHHHGGGGGHHGGGGGGHHHHHHHGHHHHHHHHHGHHHGHHHHHHHHHHGGGGGFHGHHGHGHHHHHHHHHGCGGGFHGGDCDFG
@M02034:409:000000000-BFKT7:1:1111:2091:12943 1:N:0:29
AAAGTCGAGGTGCCTAAAGTGGCAACCCAGACTGGGCCTGGTGTTGGTGGTGTAGAGCTTCCTGTAGCCGCATGGCGTTCGTACTTAAATATGGAACTAACCATTCCAATTTTCGCTGTCTCTTATACACATCTCCGAGCCCACGAGACG
+
CCCCCFCCCCBCGGGGGGGGGGGHHHHGGHHGGHFH2FFCGHHHGHEGGGGFGHHGHHHHGHHHHHHFHFGGGGHHGGGGGGHHHHHHHHFHHHFFHHGFHHHHHHHHHHHHHGGFGGGGHGHHHGFHDGHFFHHHGCGGCGHGGGFCGD
@M02034:409:000000000-BFKT7:1:1111:20775:12945 1:N:0:29
AAAGTCGAGGTGCCTAAAGTGGCAACCCAGACTGGGATGGGGGTTGGTGGTGTAGAGCTTCCTGTAGCCGCATGGCGTTCGTACTTAAATATGGAACTAACCATTCCAATTTTCGCTGTCTCTTATACACATCTCCGAGCCCACGAGACG
+
A>AABFBBBBABGGGDBGGGGGGHHHHGGHGGHHHHHGGGHGGEEGGEFGEBFDGDHHGHHHHFFHHGHGGGGGHGE?EFEF2FGHHEFHGBGGFFFFHBHGHFDHHHGHGHHFGGGGGHHHHGGHFFFHGHHHHHG/CCGGCGGGFDGG
@M02034:409:000000000-BFKT7:1:1111:5660:12947 1:N:0:29
AAAGTCGAGGTGCCTAAAGTGGCAACCCAGACTCCGCAGAATGTTGGTGGTGTAGAGCTTCCTGTAGCCGCATGGCGTTCGTACTTAAATATGGAACTAACCATTCCAATTTTCGCTGTCTCTTATACACATCTCCGAGCCCACGAGACG
+
BABBBFBBBB>AGGGGGFGGGGCFHHGGGGHGHHHGGEGGHHHHHHHGGGEFHHHHHHHHHGHHHHHHHGGGGGHHGGGGGGHHHHHGHHHHHHHHGHHHHHHHHHGHHHHHHHGGGGGHHHHHGGHHGFHHHHHHGGGGGGHGGGGDDD
@M02034:409:000000000-BFKT7:1:1111:12695:12952 1:N:0:29
AAAGTCGAGGTGCCTAAAGTGGCAACCCAGACTAAGCCGTCGGTTGGTGGTGTAGAGCTTCCTGTAGCCGCATGGCGTTCGTACTTAAATATGGAACTAACCATTCCAATTTTCGCTGTCTCTTATACACATCTCCGAGCCCACGAGACG
+
CCCCCFCCCCBCGGGGGGGGGGGHHHHGGHHGHFA33BAFE2FGFEE1A1FEABG5E5FF5FGFGDFEDEGEEEF1E>EFGE?EFFHFEGHDEF33FFHHB03F3BGDFHHHHFEDFD?G3GGHGG2FHGGHHHHFG?CGCFFFC@@.ED
@M02034:409:000000000-BFKT7:1:1111:29190:12987 1:N:0:29
AAAGTCGAGGTGCCTAAAGTGGCAACCCAGACTGTGGGGGGGGT
+
BCCCAFBABBABGGGFFGGGGGGGHGHGGHH23B3BFGFGGGFF
@M02034:409:000000000-BFKT7:1:1111:11507:12990 1:N:0:29
AAAGTCGAGGTGCCTAAAGTGGCAACCCAGACTCAGAAGAATGTTGGTGGTGTAGAGCTTCCTGTAGCCGCATGGCGTTCGTACTTAAATATGGAACTAACCATTCCAATTTTCGCTGTCTCTTATCACATCTCCGAGCCCACGAGACGG
+
BAAABFB@BBBBGGGFE4GGGGDGHHFGGGHGHHBGGHGHHGGGHFEEFGGFHGHDDGHHHGHHHHHHGGGEEFGHGGGEGGHHHHEGFHGHHFFGFHHHECFGHHHHHGGHHHEGGEGHHFGHGHBGFDGHHHGD/<CDGHGGCC/EDC
@M02034:409:000000000-BFKT7:1:1111:7641:12998 1:N:0:29
AAAGTCGAGGTGCCTAAAGTGGCAACCCAGACTAATAAGAATGTTGGTGGTGTAGAGCTTCCTGTAGCCGCATGGCGTTCGTACTTAAATATGGAACTAACCATTCCAATTTTCGCTGTCTCTTATACACATCTCCGAGCCCACGAGACG
+
BBBBBFBBDDAAGGGGGGGGGGGHHHGGGHHGHHHHHHHBGHFHHHEEFGEFGHHHGHHHHHHHFHHHHGGGGGHHGEEGGDHHGHHHHHHHHHHHHHFHHFHGHGFEGHHHHGGGGGGHHFHHGHGHHFFFFFFHGCGGGGFGG@DDFG
@M02034:409:000000000-BFKT7:1:1111:16806:12999 1:N:0:29
AAAGTCGAGGTGCCTAAAGTGGCAACCCAGACTGGGGGTGCGGTTGGTGGTGTAGAGCTTCCTGTAGCCGCATGGCGTTCGTACTTAAATATGGAACTAACCATTCCAATTTTCGCTGTCTCTTATACACATCTCCGAGCCCACGAGACG
+
CCCCCFCCCCAAGGGGGGGGGGGHHHHGGHHGHHHHGGGGGGGGGGGGGGGFGHHHHHHHHHHHHHHHHGGGGGHGGGGGGFHHHHHHHHHHHG3FGHHHHHHGHHHGHHHHHHGGGGFHHHHHHHHHGHHHHHHHE@FGGGHGGGGGGG
@M02034:409:000000000-BFKT7:1:1111:24585:12999 1:N:0:29
AAAGTCGAGGTGCCTAAAGTGGCAACCCAGACTCATCAGCAGGTTGGTGGTGTAGAGCTTCCTGTAGCCGCATGGCGTTCGTACTTAAATATGGAACTAACCATTCCAATTTTCGCTGTCTCTTATACACATCTCCGAGCCCACGAGACG
+
AABAAFBBCCBBGGGGGGGGGGGHHHHEGHHGHHHHHHHHHHHHHHG?FGGGFDGFHHHHHHHFHGHHFGGEGFFFEGGGGECGHFHHGHHHH33DEHBGGCBGGFFBFHHHHFEEGGGHHFHFFHHHFCBFCBFBC<BDCGCGC@CDDC
@M02034:409:000000000-BFKT7:1:1111:7339:13000 1:N:0:29
AAAGTCGAGGTGCCTAAAGTGGCAACCCAGACTAAGAATAATGTTGGTGGTGTAGAGCTTCCTGTAGCCGCATGGCGTTCGTACTTAAATATGGAACTAACCATTCCAATTTTCG
+
BAABBFBBBBAAGGGGGGGGGGGHGHHGGHHGHHHHHFHHHHHHHHHGFGAF1AF5FDGHHCDHBDGHBECAEEFCEFG1EEFGGHHHHHB@FFGD3@GBHAEFFGFF4GHHH4>
@M02034:409:000000000-BFKT7:1:1111:16942:13001 1:N:0:29
AAAGTCGAGGTGCCTAAAGTGGCAACCCAGACTACTCAGCGGGTTGGTGGTGTAGAGCTTCCTGTAGCCGCATGGCGTTCGTACTTAAATATGGAACTAACCATTCCAATTTTCGCTGTCTCTTATACACATCTCCGAGCCCACGAGACG
+
BBAABFBBDBAAFGGGGGGGGEFHFHHGGHHGHHCEGHHCEEAGGGGAFEEFF3F5GFFHHHHHHHGHHGGCAEFGE?EGGE1GGHHHHFHGHGDGHHFHHFEFGHFF4F3GE?@EGG<FBFGDDFF@GB1FHFHDE//A</GGGCGDDD
@M02034:409:000000000-BFKT7:1:1111:8829:13020 1:N:0:29
AAAGTCGAGGTGCCTAAAGTGGCAACCCAGACTCATCCTGCGGTTGGTGGTGTAGAGCTTCCTGTAGCCGCATGGCGTTCGTACTTAAATATGGAACTAACCATTCCAATTTTCGCTGTCTCTTATACACATCTCCGAGCCCACGAGACG
+
BBBBBFBBBBAAGGGGGGGG5FFHHHHGGHHGHHHHHHHHGGGEFGGGFGFFGFHFHHHGHHHHHHHHHGGGGGHHGFGGGGHHHHHHHHHHHHFFFHHGGHGHHHHFHHHHHHGGGGGGHHHHHHHHHHHHHHHHGC@DCEGGGGGGGG
@M02034:409:000000000-BFKT7:1:1111:14276:13025 1:N:0:29
AAAGTCGAGGTGCCTAAAGTGGCAACCCAGACTACTCCGACTGTTGGTGGTGTAGAGCTTCCTGTAGCCGCATGGCGTTCGTACTTAAATATGGAACTAACCATTCCAATTTTCGCTGTCTCTTATACACATCTCCGAGCCCACGAGACG
+
CCCCDFCCCCAAGGGGGGGGGGGHHHHGGGHGHHHHHHGGGGGHHHHGGGEFHHHHHHHHHHHHHHHHHGGGGGHHGGGGGFFHHHHHHHHHHHFHGHHHHHHHHHGHFGHHHHGGGGGGHHHHHHHHHHGHHHGFG/DGGGHGGCGGGG
@M02034:409:000000000-BFKT7:1:1111:13613:13026 1:N:0:29
AAAGTCGAGGTGCCTAAAGTGGCAACCCAGACTGAGCGTAAGGTTGGTGGTGTAGAGCTTCCTGTAGCCGCATGGCGTTCGTACTTAAATATGGAACTAACCATTCCAATTTTCGCTGTCTCTATACACATCTCCGAGCCCACGAGACGG
+
AAABAFABCBABGGGGGGGGFFGHHHHGGHHGHFHGHGGGGHGHHHGGGGEFEHHHHHHHHHHHGFGHHGGGGGHHGFGGGGHHHHHHHHHHHHHHGGHHHHHHHHGHHHHHHFGGGGGHHGHFHHFHGGHHHHHG?DGGGHGGGGGGGD
@M02034:409:000000000-BFKT7:1:1111:26723:13027 1:N:0:29
AAAGTCGAGGTGCCTAAAGTGGCAACCCAGACTAATAAGAATGTTGGTGGTGTAGTGCTTCCTGTAGC
+
BBBBBFBBBBABGGGGGGGGGGGGH4FEGFHGH33DB5A5ABGHFH22A2EAA3D53A55AFE55555
@M02034:409:000000000-BFKT7:1:1111:14788:13033 1:N:0:29
AAAGTCGAGGTGCCTAAAGTGGCAACCCAGACTGGGCATTCTGTTGGTGGTGTAGAGCTTCCTGTAGCCGCATGGCGTTCGTACTTAAATATGGAACTAACCATTCCAATTTTCGCTGTCTCTTATACACATCTCCGAGCCCACGAGACG
+
CCBCBFCCCBABGGGGGGGGGGGHHHHGGHHGHHHHHHHHHHHHHHHGGGEFGHHHHHHHHHHHHHHHHGGGGGHHGGGGGFHHHHHHHHHHHHHFHHHHHHHHHHGHBHHHHHGGGGGHHHHHGHHHHHHHHHHFGFGGGGHGGGGGGG
@M02034:409:000000000-BFKT7:1:1111:15304:13034 1:N:0:29
AAAGTCGAGGTGCCTAAAGTGGCAACCCAGACTTCGTCTACGGTTGGTGGTGTAGAGCTTCCTGTAGCCGCATGGCGTTCGTACTTAAATATGGAACTAACCATTCCAATTTTCGCTGTCTCTTATACACATCTCCGAGCCCACGAGACG
+
B@BAAFBADDBBGGGGGGGDADFFHHHGGFHFFHBA2AFAG2EFFAEGEGEFAGGDGDGFHFHHHHHFHGEEEGHFGGGGGGGHHHFEGHHGHH3DGHHHGGHGGHEHHGHHHHGGGGDHFBFGGHHH2FFEHHFGD/B@D/FF@CGG?A
@M02034:409:000000000-BFKT7:1:1111:21539:13039 1:N:0:29
AAAGTCGAGGTGCCTAAAGTGGCAACCCAGACTGAGAATAATGTTGGTGGTGTAGAGCTTCCTGTAGCCGCATGGCGTTCGTACTTAAATATGGAACTAACCATTCCAATTTTCGCTGTCTCTTATACACATCTCCGAGCCCACGAGAC
+
CCBCCFCCCCBCGGGGGGGGGGGHHHHGGHHGHH3FDFG55DFGHHHGGGGFGGHHHHHHHHHHHHHHGGGGGGHHGGGGGGHHHHHHHHHHHHGHGHHHHHGHHHGHHHHHHHGGGGGHHGHHHHHHGHHHHHHHG//BFECC@/</?
@M02034:409:000000000-BFKT7:1:1111:25383:13041 1:N:0:29
AAAGTCGAGGTGCCTAAAGTGGCAACCCAGACTTTGCAGGGTGTTGGTGGTGTAGAGCTTCCTGTAGCCGCATGGCGTTCGTACTTAAATATGGAACTAACCATTCCAATTTTCGCTGTCTCTTATACACATCTCCGAGCCCACGAGACG
+
CBCCCFCCCCABGGGGGGGGGGGHHHHGGHHGHHHHHHHHGHGGGHHGGGFFGHHHHHHHHHHHHHHHHGGGGGHGGGGGGGHHHHHHHHHHHHFHHHHGGHHHHHHHHHHHHHGGGGGHHHHHHHHHHHHFFHFHGCGGGGGGGGGGGF
@M02034:409:000000000-BFKT7:1:1111:19863:13043 1:N:0:29
AAAGTCGAGGTGCCTAAAGTGGCAACCCAGACTATGGGGGCGGTTGGTGGTGTAGAGCTTCCTGTAGCCGCATGGCGTTCGTACTTAAATATGGAACTAACCATTCCAATTTTCGCTGTCTCTTATACACATCTCCGAGCCCACGAGACG
+
CCCCCFCCCCBBGGGGGGGGGGGHHHHGGHHGHHHHHHGGGGGGGGGGEGFF?DHFFGHHHHHHHHHGHGGGGGHFFEEGGEFHHHGHHHHHHHFHHHHHHHGHHHHGHHHHHHGGGFCGHHHGGHHHHHHFFHFGGCFGGAGGGCFGGG
@M02034:409:000000000-BFKT7:1:1111:5457:13044 1:N:0:29
GCTCTAAAGAGGAGAAAGGTCATGCCTAATAATCCTGCTTCTAACTTTACTCAGTTCGTTCTCGTCGACAATGGCGGAACTGGCGACG
+
AAAABFFFFFF@F?4FGFGGGG5FHHDDGFHFHHGHGHGHHHAF3EHHBGHF5FGFBEFHHG5FFEGGGEEGHH2EE@>EHHFHG//E
@M02034:409:000000000-BFKT7:1:1111:16662:13051 1:N:0:29
AAAGTCGAGGTGCCTAAAGTGGCAACCCAGACTCCGCATCTGGTTGGTGGTGTAGAGCTTCCTGTAGCCGCATGGCGTTCGTACTTAAATATGGAACTAACCATTCCAATTTTCGCTGTCTCTTATACACATCTCCGAGCCCACGAGACG
+
ABBBBFBBBBBBGGGGGGGGGFGHHHHGGGEGGHGGGGGGHGHFGEGGFDEFFGHHHGHHHFHHGHHFHGGGEGHHGGGGGGHHEHHHHHHHHGGFGHHGHHHGHFHGHHHFHHGGGGEHHHHFFHGHFHEFFGGFG/BCDGHGG/CGGG
@M02034:409:000000000-BFKT7:1:1111:12188:13053 1:N:0:29
AAAGTCGAGGTGCCTAAAGTGGCAACCCAGACTCCGGAGAGGGTTGGTGGTGTAGAGCTTCCTGTAGCCGCATGGCGTTCGTACTTAAATATGGAACTAACCATTCCAATTTTCGCTGTCTCTTATACA
+
A?AA>DAAD1A?FGGGGGBG1BFGHFGEGAGGHGGGGGGEGFEFFGEGGGEC/1FBFHHHHHHHDGHFFEEEGAHFGGGEG?BGGHFDEFHHGHB11GEBBGGFG2E2BFDFHDECG//BB2FG12G2>
@M02034:409:000000000-BFKT7:1:1111:25213:13056 1:N:0:29
AAAGTCGAGGTGCCTAAAGTGGCAACCCAGACTACGCATACTGTTGGTGGTGTAGAGCTTCCTGTAGCCGCATGGCGTTCGTACTTAAATATGGAACTAACCATTCCAATTTTCGCTGTCTCTTATACACATCTCCGAGCCCACGAGACG
+
CCCCCFABBCBCGGGGGGGGGGGHHHHGGHHEHHHECGGGHHHHHHGEFGGGEFHFFHHHHHGHHFFEGGGCGGHFEEGGGFFHHHHHHHHGHH33GHHHGCDGGFGDGGEHHHFGFEEGFHHFFH3?FBGHHGHDFBFGGCHF@/@CAE
@M02034:409:000000000-BFKT7:1:1111:23311:13057 1:N:0:29
AAAGTCGAGGTGCCTAAAGTGGCAACCCAGACTAAGAATCAGGTTGGTGGTGTAGAGCTTCCTGTAGCCGCATGGCGTTCGTACTTAAATATGGAACTAACCATTCCAATTTTCGCTGTCTCTTATACACATCTCCGAGCCCACGAGACG
+
CBBCCFCCCCABGGGGGGGGGGGHHHHGGHHGHHHHGHHHHHHHHHGGGGFFHHHHHHHHHHHHHHHHHGGGGGHHGGGGGGHHHHHHHHHHHHHHHHHHHHHHGHHHFHHHGHGGGGGGHHHHHHHHHHGHHHHHGFFGGGHGGGFAEG
@M02034:409:000000000-BFKT7:1:1111:26296:13058 1:N:0:29
AAAGTCGAGGTGCCTAAAGTGGCAACCCAGACTCCTCAGCAGGTTGGTGGTGTAGAGCTTCCTGTAGCCGCATGGCGTTCGTACTTAAATATGGAACTAACCATTCCAATTTTCGCTGTCTCTTATACACATCTCCGAGCCCACGAGACG
+
BBBBBFBBBBABGGGGGGGGGGGHGHHGGHHGHHHGFHHHGHHHHHGEFEEFGHHHHHHHHHHHHHHHHGGGGGHHGEGGGFGHHHHHHHHHHHGHGHHHHHHHHHHHHHHHHHGGGGGHHHHHHHHHHHHHHHHFG?FGGGHGGFGFDF
@M02034:409:000000000-BFKT7:1:1111:24139:13059 1:N:0:29
AAAGTCGAGGTGCCTAAAGTGGCAACCCAGACTAGGGGGG
+
BCCCCFCCCCBBGGGGGGGGGGGHHHGGGHHGHH3FFG2E
@M02034:409:000000000-BFKT7:1:1111:16903:13067 1:N:0:29
AAAGTCGAGGTGCCTAAAGTGGCAACCCAGACTAATCCGCAGGTTGGTGGTGTAGAGCTTCCTGTAGCCGCATGGCGTTCGTACTTAAATATGGAACTAACCATTCCAATTTTCGCTGTCTCTTATACACATCTCCGAGCCCACGAGACG
+
CBCCCFCCCCABGGGGGGGGGGGHHHHGGHHGHHHHHHGGGGGHHHGGGGGFFGHHHHHHHHHHHHHHHGGGGGHHGGGGGGHHHHHHHHHHHHHGHHHHHHHHHHGHHHHHHHGGGGFGHHHHHHHHHHHHHHFHGCGGGGHGGFGFGG
@M02034:409:000000000-BFKT7:1:1111:12178:13069 1:N:0:29
AAAGTCGAGGTGCCTAAAGTGGCAACCCAGACTCCGGAGAGGGTTGGTGGTGTAGAGCTTCCTGTAGCCGCATGGCGTTCGTACTTAAATATGGAACTAACCATTCCAATTTTCGCTGTCTCTTATACACATCTCCGAGCCCACGAGACG
+
BBBBBFBBDDBBGGGGGGGGGGGGGHHGGHHGHHHGGGGGGGGGHGGGFDEFGGHHHHHHHHHHHHHHHGGGFGHHGGGGGGHGHHHGGHHHGHHGHHHHHHGHHHHHHHHHHHGGGGGFHHHHHHGHHHGHHHHGG/BCCGFGFGGGGG
@M02034:409:000000000-BFKT7:1:1111:6654:13071 1:N:0:29
AAAGTCGAGGTGCCTAAAGTGGCAACCCAGACTGTGAATGCGGTTGGTGGTGTAGAGCTTCCTGTAGCCGCATGGC
+
>>>A>D1A?>1>B1FDGGGBFF0EC00EFHGCGBAFGBHFHGCEEA/AAFEAA11DFGGH1FEGB222F>????0E
@M02034:409:000000000-BFKT7:1:1111:19292:13079 1:N:0:29
AAAGTCGAGGTGCCTAAAGTGGCAACCCAGACTCCTCGTCCGGTTGGTGGTGTAGAGCTTCCTGTAGCCGCATGGCGTTCGTACTTAAATATGGAACTAACCATTCCAATTTTCGCTGTCTCTTATACACATCTCCGAGCCCACGAGAC
+
CCCCCFCCCCABGGGGGGGGGGGHHHHGGHHGHHFA22BF2AEGGGGGGGGFGFHGGHHHHHHHHHHHHGGGGGHHGGGGGGHHHHHHHHHHHHBFFHFFHHGHHHGHGGHHHFEGGGGHHHHHFHBHHHHHHHHHGCCCGGHGGCGGG
@M02034:409:000000000-BFKT7:1:1111:13595:13081 1:N:0:29
AAAGTCGAGGTGCCTAAAGTGGCAACCCAGACTAATAATAAGGTTGGTGGTGTAGAGCTTCCTGTAGCCGCATGGCGTTCGTACTTAAATATGGAACTAACCATTCCAATTTTCGCTGTCTCTTATACACATCTCCGAGCCCACGAGACG
+
AAAAAFBBDBABGGGGGGGGGFFHHHHGGHHGHHHFGHGHHGFHHHGGGGFFHHHHHHHHHHHHHHHHHGGGFGHEGGGGGEGHGHHHHHHHHHFHHHHGHHGGHHGHFGHHHGGGGGGGHGHHFHHHHFHHGHFFG@?CFEFF?CFGDD
@M02034:409:000000000-BFKT7:1:1111:27248:13083 1:N:0:29
GCTCTTATACACATCTCCGAGCCCAGACGTAGAGGAATCTCGTATGCCGTCTTCTGCTTGGAA
+
ABABBFFFFFF4BGBAGGGAEAEFEG4EAEE2AB2BF33F5FE2AF53AAAB15BA5A5B13F
@M02034:409:000000000-BFKT7:1:1111:14103:13088 1:N:0:29
AAAGTCGAGGTGCCTAAAGTGGCAACCCAGACTGATGAGAAGGTTGGTGGTGTAGAGCTTCCTGTAGCCGCATGGCGTTCGTACTTAAATATGGAACTAACCATTCCAATTTTCGCTGTCTCTTATACACATCTCCGAGCCCACGAGACG
+
BBBBBFBBDBAAGGGGGGGGGGGHHHHGGHHGHHHHHHGHHHFHHHGGGGGFGGHFHHHHHHHHHHHHHGGGGGHEGEGGGGGHHHHHHHHHHHGFHHHGGHHHHHHHHGHHHGGGGGFHHHHHHHHHHHHHHHGHGFGGGGHGGGCGGF
@M02034:409:000000000-BFKT7:1:1111:13019:13089 1:N:0:29
AAAGTCGAGGTGCCTAAAGTGGCAACCCAGACTGGGAAGGAGGTTGGTGGTGTAGAGCTTCCTGTAGCCGCATGGCGTTCGTACTTAAATATGGAACTAACCATTCCAATTTTCGCTGTCTCTTATACACATCTCCGAGCCCACGAGACG
+
CCCCCFCCCCAAGGGGGGGGGGGHHHHGGHHGHHHHHHGGHHGGHHGEFGABA3GBHHHHHHHHFGFHHGGCGGHGFEEGGEFHHHHHHHHGHGBGGFHHHGHHHHHHHHHHHEFGGEEGGHHDGGHHHHHBGHHFD/BCCGHEG/DGGG
@M02034:409:000000000-BFKT7:1:1111:23925:13093 1:N:0:29
AAAGTCGAGGTGCCTAAAGTGGCAACCCAGACTTGTCGTGGGGT
+
CCCCCFBCCCABGGGGGGGGGGGHHHHGGHHGHG3FD2AEG?FG
@M02034:409:000000000-BFKT7:1:1111:29004:13094 1:N:0:29
AAAAGTCGAGGTGCCTAAAGTGGCAACCCAGACTAATAAGAAGGTTGGTGGTGTAGAGCTTCCTGTAGCCGCATGGCGTTCGTACTTAAATATGGAACTAACCATTCCAATTTTCGCTGTCTCTTATACACATCTCCGAGCCCACGAGAC
+
BBBBBFFABB@BG44FG4ADDFCFBGCGFGHHGHHHHHCHHGHGGHHGEGGGFGBGDGFHHHGHHHHHHGEECGGHEGEEGGEHHHHDEBEGHHGBBGH@FFGGFHFHEBBBFHBEGDGGGGFFGBFFB?CFHHHHBD//BC/FFCCG/A
@M02034:409:000000000-BFKT7:1:1111:27776:13098 1:N:0:29
AAAGTCGAGGTGCCTAAAGTGGCAACCCAGACTCATACTGGGGTTGGTGGTGTAGAGCTTCCTGTAGCCGCATGGCGTTCGTACTTAAATATGGTACTAACCATTCCAATTTTCGCTGTCTCTTATACACATCTCCGAGCCCACGAGACG
+
BBBBBFBBBBBBGGGGGBFGGGGHGHHGGHHGHHFGHGHHHAEEEE0BA1E113G5EG335BAFAA553EE0EEE1>B@E1>2?FGHHBGF4BB44B?FG303B34F4?F3GG4E/E?<B4BF33?F3B2?2FDHBD?DFG/F/</<?CC
@M02034:409:000000000-BFKT7:1:1111:26950:13107 1:N:0:29
AAAGTCGAGGTGCCTAAAGTGGCAACCCAGACTTCTCATGCTGTTGGTGGTGTAGAGCTTCCTGTAGCCGCATGGCGTTCGTACTTAAATATGGAACTAACCATTCCAATTTTCGCTGTCTCTTATACACATCTCCGAGCCCACGAGACG
+
BBCCBFCCCDABGGGGGGGGGGGHHHHGGHHGHHHHHHHHHHHHHHHGEGGGGHHHHHHHHHHHHHGGGGGFGGFCEFGGGGHHHHHHHHHHFG33FHHHHG3GHGFFHHHHHHGGGGEGHGHFHHHFHHHHHHHHFGFGGGHGGGGGGE
@M02034:409:000000000-BFKT7:1:1111:2672:13112 1:N:0:29
AAAGTCGAGGTGCCTAAAGTGGCAACCCAGACTAATAAGAATGTTGGTGGTGTAGAGCTTCCTGTAGCCGCATGGCGTTCGTACTTAAATATGGAACTAACCATTCCAATTTTCGCTGTCTCTTATACACATCTCCGAGCCCACGAGACG
+
AABCCFCBCBABGGGGGGGGGGGHHHHGGHHGHHHHHHHHHGHGHGGGGGGGHHHHHHHHHHHHHHHGHGGGGGHHGGGGGGHHHHHHHHHHHHGGHHGGHHGHHHGHHHHHHHGGGGGGHGHHHHFGFGHHHHHHGCGGGGHGGGGGFD
@M02034:409:000000000-BFKT7:1:1111:8512:13112 1:N:0:29
AAAGTCGAGGTGCCTAAAGTGGCAACCCAGACTAATAATCAGGTTGGTGGTGTAGAGCTTCCTGTAGCCGCATGGCGTTCGTACTTAAATATGGAACTAACCATTCCAATTTTCGCTGTCTCTTATACACATCTCCGAGCCCACGAGACG
+
A3AB>DAAA2>>GGFFFCBBFFFGHFAEGHHGHGHFGHHGFHHF3F22AEBFFDGDF5GFDGFGFEFGHFGGGGEFEDEFGEHGGHGGHHHHHGHF@EBFGFFFG?4?DGFGHHGGGDEDHFHHHHGHBGHGHFFGFB/B?EFEDCGGGD
@M02034:409:000000000-BFKT7:1:1111:15795:13118 1:N:0:29
AAAGTCGAGGTGCCTAAAGTGGCAACCCAGACTACTGGTAATGTTGGTGGTGTAGAGCTTCCTGTAGCCGCATGGCGTTCGTACTTAAATATGGAACTAACCATTCCAATTTTCGCTGTCTCTTATACACATCTCCGAGCCCACGAGACG
+
BBBCCFBCCCBBGGGGGGGGGGGHHHHGGHHGHHHHHHHHHHHHHHHGGGEFGHHHHHHHHHHHHHHHHGGGGGHHGGGGGGHHHHHHHHHHHHHHHHHHHHGHHHHHHHHHHHGGGGGGHHHHHHHHHHFHFHHHGBDFGGHGGFCDDG
@M02034:409:000000000-BFKT7:1:1111:24359:13124 1:N:0:29
AAAGTCGAGGTGCCTAAAGTGGCAACCCAGACTAATGCTACGGTTGGTGGTGTAGAGCTTCCTGTAGCCGCATGGCGTTCGTACTTAAATATGGAACTAACCATTCCAATTTTCGCTGTCTCTTATACACATCTCCGAGCCCACGAGACG
+
CCCCCFCCBCABGGGGGGGGGGGHHHHGGHHGHHHHHHHHHGGHGGGGGGGFGGHHHHGHHHHHHHHHHGGGGGHHGGGGGGHHHHHHFHHHHHGHHHHHHHGHHHGHHHHHHHGGGGGGHGHHGHFHHHHHGHGGFDFGGGHGGGGGGG
@M02034:409:000000000-BFKT7:1:1111:20702:13126 1:N:0:29
AAAGTCGAGGTGCCTAAAGTGGCAACCCAGACTAAGAATCAGGTTGGTGGTGTAGAGCTTCCTGTAGCCGCATGGCGTTCGTACTTAAATATGGAACTAACCATTCCAATTTTCGCTGTCTCTTATACACATCTCCGAGCCCACGAGACG
+
CBCCCFCCCCCCGGGGGGGGGGGHHHHGGHHGHHHHHHHHHHHHHHGGGGGFGHGHHHHHFHHHHHHGHGGGGGHGGGGGGGHHHHHHHHHHHHHHHHHHHHFGHHHHHHHHHHGGGGGHGHHHHHHHGHHHHHHHG@DFGEHGGGGGGG
@M02034:409:000000000-BFKT7:1:1111:15778:13127 1:N:0:29
AAAGTCGAGGTGCCTAAAGTGGCAACCCAGACTTCTCCTGCTGTTGGTGGTGTAGAGCTTCCTGTAGCCGCATGGCGTTCGTACTTAAATATGGAACTAACCATTCCAATTTTCGCTGTCTCTTATACAATCTCCGAGCCCACGAGACGG
+
BBCCCFCCBCCCGGGGGGGGGGGHHHHGGHHGHHHHHHHHHHHHHHHFFGEFGHHHHHHHHHHHHGHHHGGGGGHHGGGGGGHHHHHHHHHHHHHHGGHHHHGHHHHHHHHHHHGGGGGHHHHHGHHHHFFGGHGGFFGGGHGGG@FGGA
@M02034:409:000000000-BFKT7:1:1111:8507:13129 1:N:0:29
AAAGTCGAGGTGCCTAAAGTGGCAACCCAGACTAATAATCAGGTTGGTGGTGTAGAGCTTCCTGTAGCCGCATGGCGTTCGTACTTAAATATGGAACTAACCATTCCAATTTTCGCTGTCTCTTATACACATCTCCGAGCCCACGAGACG
+
CCCCBFCCCCBBGGGGGGGGGGGHHHHGGHHGHHHHHHHHHHHGHHGGGGABBGHHHGHHHHHHHHHHHGGGGGHHGFGGGFHHHHHHHHHHHHGFHHHGHHHHGHHHHHHHHHGGGGGHHHHHHHHHHGHHGHHHGCGGGGHGGGGGGG
@M02034:409:000000000-BFKT7:1:1111:12500:13130 1:N:0:29
AAAGTCGAGGTGCTAAAGTGGCAACCCAGACTCCTACGACTGTTGGTGGTGTAGAGCTTCCTGTAGCCGCATGGCGTTCGTACTTAAATATGGAACTAACCATTCCAATTTTCGCTGTCTCTTATACACATCTCCGAGCCCACGAGACGG
+
BBBBBFBBBBAAGGGGGGGGGGFHEHGGHFFFGFHHHGCEEG3DGHAFEEFGGHDGGFGHEGHHHHHFFEEEEGHGGEEEGHFHHHHFHHHHHHBCGHHHF3GHH?G?GHFHHCEAEEGHHGHGHFFFHB?GHHHDCG?DGHFGGGCDDG
@M02034:409:000000000-BFKT7:1:1111:27474:13138 1:N:0:29
AAAGTCGAGGTGCCTAAAGTGGCAACCCAGACTTATTAGACGGTTGGTGGTGTAGAGCTTCCTGTAGCCGCATGGCGTTCGTACTTAAATATGGAACTAACCATTCCAATTTTCGCTGTCTCTTATACACATCTCCGAGCCCACGAGACG
+
CCCDBFBBCCCCGGGGGGGGGGGHHHHGGHHGHHHHHHHHHGGFGGGGFGEFGHHHHHGHHHGGFGHHHGGGGGHCFEGGGGHHHHHHHHHHHHBGHHGHHHBGHHHGHHHHHFGGGGFGHHHHGHHHFHGHHHHHFBGGFGHGGGGGDF
@M02034:409:000000000-BFKT7:1:1111:19747:13141 1:N:0:29
AAAGTCGAGGTGCCTAAAGTGGCAACCCAGACTGGTGGTGGGGTTGGTGGTGTAGAGCTTCCTGTAGCCGCATGGCGTTCGTACTTAAATATGGAACTAACCATTCCAATTTTCGCTGTCTCTTATACACATCTCCGAGCCCACGAGACG
+
BBBBBFBABBBBGGGGGGGGGGGHHHHGGHHGHHHHGGGFGGGEGGGEGGBFFFFHGHHHHHHHHFHGHGGFEGHHGGGGGGHHHHGHGHBFHHFHHHFFHGGHHHHHHHHHHGGGFGGEGHHHHGFDDHEHHHHHGCG?GEAFGCCGGG
@M02034:409:000000000-BFKT7:1:1111:10705:13141 1:N:0:29
AAAGTCGAGGTGCCTAAAGTGGCAACCCAGACTAAGAATAATGTTGGTGGTGTAGAGCTTCCTGTAGCCGCATGGCGTTCGTACTTAAATATGGAACTAACCATTCCAATTTTCGCTGTCTCTTATACACATCTCCGAGCCCACGAGACG
+
CCCCCFCCCCBCGGGGGGGGGGGHHHHGGHHGHHHHHHHHHHHHHHHGGGGFGHHGHHHHHHHHHHHHHGGGGGHHGFGGGGHHHHHHHHHHHBFGFHHHGHGHHHHGHHHHHHGGGGGFHHHHGHHHHHHHHHHHG?GGGGHGGCGGFG
@M02034:409:000000000-BFKT7:1:1111:21865:13143 1:N:0:29
AAAGTCGAGGTGCCTAAAGTGGCAACCCAGACTCAGAATTGTGTTGGTGGTGTAGAGCTTCCTGTAGCCGCATGGCGTTCGTACTTAAATATGGAACTAACCATTCCAATTTTCGCTGTCTCTTATACACATCTCCGAGCCCACGAGACG
+
CCCCCFCCCCABGGGGGGGGGGGHHHHGGHHGHHHHHHHHHHHHHHHGGGEFGHHHHHHHHHHHHHHHHGGGGGHHGGGGGGGHHHHHHHHHHHHGHGHHHHHHHHHHHHHHHEGGGGGGHHHHHHHHHGFHHHHHGCCGGGHGGCCDGG
@M02034:409:000000000-BFKT7:1:1111:27140:13144 1:N:0:29
AAAGTCGAGGTGCCTAAAGTGGCAACCCAGACTCCTGATAAGGTTGGTGGTGTAGAGCTTCCTGTAGCCGCATGGCGTTCGTACTTAAATATGGAACTAACCATTCCAATTTTCGCTGTCTCTTATACACATCTCCGAGCCCACGAGACG
+
A1A>AFAADD>ABBGFGGGGFF0FCGFEFGCFHGFGGBEFHF1GGEECFE/BFEFDGFFGHCGFGHFHHGCEEFHGGAEFE?0>>G@DGF2GHFBGFHDHHHFHGHHEGHBGHFEEEEEFFHGFGDBFDCGHHHHGF@GCGFGGGGCA/A
@M02034:409:000000000-BFKT7:1:1111:11561:13148 1:N:0:29
AAAGTCGAGGTGCCTAAAGTGGCAACCCAGACTAGTAATAATGTTGGTGGTGTAGAGCTTCCTGTAGCCGCATGGCGTTCGTACTTAAATATGGAACTAACCATTCCAATTTTCGCTGTCTCTTATACACATCTCCGAGCCCACGAGACG
+
BBCCBFCCCCCCGFGGGGGGGGGHHHHGGHFGHGGHHHHHHHBGHHHGGGGFHGHFGHHHHGHHHHHGHGCEEGHHGGGGGGHHHHGFGHEHFBBFGHHHFGGFHHFDGGHHHF@FGFGGHHHHGHBG4FFHFHFFD/BCCGAFG/AD?A
@M02034:409:000000000-BFKT7:1:1111:13838:13153 1:N:0:29
AAAGTCGAGGTGCCTAAAGTGGCAACCCAGACTTCGAATGATGTTGGTGGTGTAGAGCTTCCTGTAGCCGCATGGCGTTCGTACTTAAATATGGAACTAACCATTCCAATTTTCGCT
+
CCCCCFBCCCCCGGGGGGGGGGGHHHHGGHGFHHFC2BFG3FAGHHFAF2BBABG5A5FFAGGDGAGFDEFEFFG1>>EFEE2FGGH33DGFD33@FGHHC13BF4FD4FEHFB//E
@M02034:409:000000000-BFKT7:1:1111:15928:13157 1:N:0:29
AAAGTCGAGGTGCCTAAAGTGGCAACCCAGACTAGTAATCGTGTTGGTGGTGTAGAGCTTCCTGTAGCCGCATGGCGTTCGTACTTAAATATGGAACTAACCATTCCAATTTTCGCTGTCTCTTATACACATCTCCGAGCCCACGAGACG
+
CCCCCFCCCCBCGGGGGGGGGGGHHHHGGHHGHHHHHHHHGHHHHHHGFGEFFGHGFHHHFHHHHGHFHGG@FGHFGGGGGGHHGHHHFHHHHHEFHHHHGHFHGHHHHHHHHHFGGGEFFFHHHHGHHGHHHHHFG?CDFGHGGCGGGF
@M02034:409:000000000-BFKT7:1:1111:4035:13157 1:N:0:29
AAAGTCGAGGTGCCTAAAGTGGCAACCCAGACTGATGGGAAGGTTGGTGGTGTAGAGCTTCCTGTAGCCGCATGGCGTTCGTACTTAAATATGGAACTAACCATTCCAATTTTCGCTGTCTCTTATACACATCTCCGAGCCCACGAGACG
+
BBBBBFABBBBBGGGGGGGGGGGHHHHGGHHGHHBGHHHHHGGHHHGGGGEFHHHHHHHHHHHHHHHHHGGGGGHHGGGGGGHHHHHGHHHHHHHGGHFGHHGHHFFHGHHHHHGGGGGHHHHHFHHHGHHHHHHHGCGGGGHGCGCGGC
@M02034:409:000000000-BFKT7:1:1111:29454:13159 1:N:0:29
AAAGTCGAGGTGCCTAAAGTGGCAACCCAGACTTCGTCTGGTGTTGGTGGTGTAGAGCTTCCTGTAGCCGCATGGCGTTCGTACTTAAATATGGAACTAACATTCCAATTTTCGCTGCTCTTATACACATCTCCGAGCCCACGAGACGG
+
AAABCFBCBC2AGGGGGGGGGGGHFGHGDGFGHHHGHGHGHGHHGHHGGGEFHHHGHFHHHHHHHHHGHEEEGGHGGEGGFGHHHHGBGHFHGHFEGHFHHHHGGHFGHHHHHGEFEEHGHHHHHFFHFHHFHG?/CBBGFGCDGGGGG
@M02034:409:000000000-BFKT7:1:1111:14213:13165 1:N:0:29
AAAGTCGAGGTGCCTAAAGTGGCAACCCAGACTATTGGTCTGGTTGGTGGTGTAGAGCTTCCTGTAGCCGCATGGCGTTCGTACTTAAATATGGAACTAACCATTCCAATTTTCGCTGTCTCTTATACACATCTCCGAGCCCACGAGACG
+
CCBCCFCCCCBAGGGGGGGGGGGHHHHGGHHGHHHHHHHHHHHHHGGGGGEFFGHGHHHHHHHHHHHHHGGGGGH?EGGGGFHHHHHHHHHHHHGHGHHGHHHHHHHHHHHHHHGGGGGGHHHHHHHHHHHHHHGHGDGGGGHGGGGGGG
@M02034:409:000000000-BFKT7:1:1111:15975:13178 1:N:0:29
AAAGTCGAGGTGCCTAAAGTGGCAACCCAGACTAAGTGTCAGGTTGGTGGTGTAGAGCTTCCTGTAGCCGCATGGCGTTCGTACTTAAATATGGAACTAACCATTCCAATTTTCGCTGTCTCTTATACACATCTCCGAGCCCAC
+
CCDDDFBCCCBCGGGGGGGGGGGHHHFGGHHGHHDF5FHHDGHHFHGEA2EAAAF5AAAFAFFFA5D5AEF@EEF1>?>FEE2?FGHF3@GDEF33BBGH3?3B?BF4DGDHF4EEEE?B4FFDD?F?FFFCFGH2B/<CGCC=
@M02034:409:000000000-BFKT7:1:1111:20939:13180 1:N:0:29
AAAGTCGAGGTGCCTAAAGTGGCAACCCAGACTAGTACGCAGGTTGGTGGTGTAGAGCTTCCTGTAGCCGCATGGCGTTCGTACTTAAATATGGAACTAACCATTCCAATTTTCGCTGTCTCTTATACACATCTCCGAGCCCACGAGACG
+
AAABBFBBBBBAFFGGGGGGGGGFFHHGGFHGHHHHHHGGGGCGGHGEFFABFGHHFGHHHFHGHHHGHGEEGGHHGGGEGF2EGHGFHFFHHEBFCHFHEHFHFHHHBGHHHHGEFGGHHHHHDGFFGHHHFHFHD@DGCFHGGCC?EG
@M02034:409:000000000-BFKT7:1:1111:26825:13181 1:N:0:29
AAAGTCGAGGTGCCTAAAGTGGCAACCCAGACTAATAAGAGTGTTGGTGGTGTAGAGCTTCCTGTAGCCGCATGGCGTTCGTACTTAAATATGGAACTAACCATTCCAATTTTCGCTGTCTCTTATACACATCTCCGAGCCCAC
+
AAAB>FAB@DB?FFGFGBGGGGGHHHHFFHHGHGFHHBFBFEGHFA2ACEGGHHHF5F3GEFFH5EFDBEG0E?GFG1>FDEFHEGGH3FGHHF3@GGFHF13FBBDBDGHHGE//?<<3FFG4FH44BCFCHFFF/</>BFHE
@M02034:409:000000000-BFKT7:1:1111:25505:13189 1:N:0:29
AAAGTCGAGGTGCCTAAAGTGGCAACCCAGACTCAGACTGATGTTGGTGGTGTAGAGCTTCCTGTAGCCGCATGGCGTTCGTACTTAAATATGGAACTAACCATTCCAATTTTCGCTGTCTCTTATACACATCTCCGAGCCCACGAGACG
+
CCCCCFCCCCBCFGGGGGGFGGGHHHHGGHHGHHHHHHHHHHHHHHHGGGFFGHHGHHHHHHHHGHHHHGGGGGHHGGGGGGHHHHHHHHHHHHFGFHHHHHHHHHGGFHHHHHGGGGGHHHHHGHGHGHGHHHGGF@CGGGHGGGGDGG
@M02034:409:000000000-BFKT7:1:1111:20923:13189 1:N:0:29
AAAGTCGAGGTGCCTAAAGTGGCAACCCAGACTAGTACGCAGGTTGGTGGTGTAGAGCTTCCTGTAGCCGCATGGCGTTCGTACTTAAATATGGAACTAACCATTCCAATTTTCGCTGTCTCTTATACACATCTCCGAGCCCACGAGACG
+
BABBBFBBBBABGGGGGGGGGFGHHHHGGHHGHHF5GHGGEEEGHHGEEGGGHGHHHHHHGHHHHGHGHGGCGGHFGGGGGGHEHHHHHHHFHHFFFGHFFHFGHHGFHHGHHGGGGGGHHHHHHHHHHHHHHHGDA<C/@FGGG?@DGD
@M02034:409:000000000-BFKT7:1:1111:16783:13196 1:N:0:29
AAAGTCGAGGTGCCTAAAGTGGCAACCCAGACTGGGACTGGGGTTGGTGGTGTAGAGCTTCCTGTAGCCGCATGGCGTTCGTACTTAAATATGGAACTAACCATTCCAATTTTCGCTGTCTCTTATACACATCTCCGAGCCCACGAGACG
+
DCCCDFCCDCCCGGGGGGGGGGGHHHHGGHHGHH222AFGHHGFGGCAFAEFAEGBFDEG5FGGG5GDFEE0EEFAEB>FFE?1FGHGBGHEGG3BGHHHCE3BF?EDFGGHHB/EFA?GHHHGGDD?GGF?GHHBE??D@GEEC@/<A<
@M02034:409:000000000-BFKT7:1:1111:3062:13198 1:N:0:29
AAAGTCGAGGTGCCTAAAGTGGCAACCCAGACTCCGCATGGGGTTGGTGGTGTAGAGCTTCCTGTAGCCGCATGGCGTTCGTACTTAAATATGGAACTAACCATTCCAATTTTCGCTGTCTCTTATACACATCTCCGAGCCCACGAGACG
+
CCCCCFCCBCAAGGGGGGGGGGGHHHHGGHHGHHGGGGGGHHGGFGGGGGBFGHHHHHHHGHHHGHHHHGGGGGHHGFGGGGHHHHHGHHFHHGHHHHFFFHHHHGHFHHHHHHGGGGGFHGGHHHFHHHHHGGFHGCGGGGHGGGGFGF
@M02034:409:000000000-BFKT7:1:1111:23407:13199 1:N:0:29
AAAGTCGAGGTGCCTAAAGTGGCAACCCAGACTGGTGCGCTGGTTGGTGGTGTAGAGCTTCCTGTAGCCGCATGGCGTTCGTACTTAAATATGGAACTAACCATTCCAATTTTCGCTGTCTCTTATACACATCTCCGAGCCCACGAGACG
+
BBBBBFBBBBABGGGGFGGGGGGHHHHGGHHGHHHHHHGGGGGHGGGGGGEFHGHHHHHGHHHHHHHHHGGGEGHGGGFEGGHHHHHFHHHHHHGFGHHGHHHHHGGGGHHHHHGGGCDFGFHHHHDGFHHHGHFHGCGGGGHGGFG?EC
@M02034:409:000000000-BFKT7:1:1111:25420:13200 1:N:0:29
AAAGTCGAGGTGCCTAAAGTGGCAACCCAGACTAATAATAATGTTGGTGGTGTAGAGCTTCCTGTAGCCGCATGGCGTTCGTACTTAAATATGGAACTAACCATTCCAATTTTCGCTGTCTCTTATACACATCTCCGAGCCCACGAGACG
+
BABCCFCCCCBCGGGGGGGGGGGHHHHGGHHGHHHHHHHHHHHHHHHGGGEFGGHHHHHHHHHHHHHHHGGGGGHHGGGGGGHHHHHHHHHHHHGHHHHHHHGHHHHHHHHHHHGGGGGHHHHHFHHHHFHHGHHHG/BDGGFGGCFDGG
@M02034:409:000000000-BFKT7:1:1111:9827:13205 1:N:0:29
AAAGTCGAGGTGCCTAAAGTGGCAACCCAGACTAATGCTCAGGTTGGTGGTGTAGAGCTTCCTGTAGCCGCATGGCGTTCGTACTTAAATATGGAACTAACCATTCCAATTTTCGCTGTCTCTTATACACATCTCCGAGCCCAC
+
A?A?AFA?>DAAGGG11FGGGGCHHHCFGHHGGHGFDFBGDFH1BEEGGGGGFAFAGHFH1GHHGGHFFEG@EFGFEFGGGGHHHHHGFHEHGB11FBB1BGBGHGHFHGHHHFEGEGE1DGG2FF2F2BGHHHBDC/BC@//<
@M02034:409:000000000-BFKT7:1:1111:29176:13210 1:N:0:29
AAAGTCGAGGTGCCTAAAGTGGCAACCCAGACTCATACGCCGGTTGGTGGTGTAGAGCTTCCTGTAGCCGCATGGCGTTCGTACTTAAATATGGAACTAACCATTCCAATTTTCGCTGTCTCTTATACACATCTCCGAGCCCACGAGACG
+
BCBCCFCCCCABGGGGGGGGGGGHHHHGGHHGHGHHHHHGGGGGGGGGGGGFGHHHHHHHHHHHGHHHHGGGGGHHGGGGGGHHHHHGHHHHHGFHHHHGHGFHHHHHHHHHHHGGGGGHHHHHHHHHHHHGHHHGECGGGGHGGGGGGG
@M02034:409:000000000-BFKT7:1:1111:29260:13212 1:N:0:29
AAAGTCGAGGTGCCTAAAGTGGCAACCCAGACTTTGAATAAGGTTGGTGGTGTAGAGCTTCCTGTAGCCGCATGGCGTTCGTACTTAAATATGGAACTAACCATTCAATTTTCGCTGTCTCTTATACACATCTCCGAGCCCACGAGACG
+
BBBBBFAA?DABGGGGGGGGGGGHHHHGGHHGHHHHHHHHDGHHHGEGFGEFHHHHHHHHGHHHHGGHHGGGGGHHGGGGGFHHHHHGHHGHHHHHGHHHHGHGHFHFFHHHHGGGGGHHHHHGH4FHHGGFHHHGFGGCGHGGGGGG?
@M02034:409:000000000-BFKT7:1:1111:7179:13222 1:N:0:29
AAAGTCGAGGTGCCTAAAGTGGCAACCCAGACTAATCAGAAGGTTG
+
DDDDCFCCCCCCGGGGGGGGGGGHHHHGGHHCHHHFG5B353BG3F
@M02034:409:000000000-BFKT7:1:1111:29275:13226 1:N:0:29
AAAGTCGAGGTGCCTAAAGTGGCAACCCAGACTTTGAATAAGGTTGGTGGTGTAGAGC
+
CCCCCFACBCAAGGGGGGGGGGGHHHHGGHAFGFDB5DGB5GGH3FE222B113D555
@M02034:409:000000000-BFKT7:1:1111:25293:13235 1:N:0:29
AAAGTCGAGGTGCCTAAAGTGGCAACCCAGACTACTCCGCAGGTTT
+
BCCCCFCCCCBCGGGGGGGGGGGHHHHGGHHGH3B533B222AG35
@M02034:409:000000000-BFKT7:1:1111:2794:13235 1:N:0:29
AAAGTCGAGGTGCCTAAAGTGGCAACCCAGACTGAGAAGAAGGTTGGTGGTGTAGAGCTTCCTGTAGCCGCATGGCGTTCGTACTTAAATATGGAACTAACCATTCCAATTTTCGCTGTCTCTTATACACATCTCCGAGCCCACGAGAC
+
AAAB>B>AB2>AGGGGFEFFGGGHHHHFGHHGH33EGHHF3GHGGHFEFGEEFGGFFHHGHHHGFGHHHGGGGGCHCFGGGEFHHHHHHHHHGHEBFGHFHHFHGBEGHHHFGGG?EE?EGFHHHEDFDGHHBGH?</BCCEGGGG?DE
@M02034:409:000000000-BFKT7:1:1111:14623:13244 1:N:0:29
AAAGTCGAGGTGCCTAAAGTGGCAACCCAGACTCCGTCGACGGTTGGTGGTGTAGAGCTTCCTGTAGCCGCATGGCGTTCGTACTTAAATATGGAACTAACCATTCCAATTTTCGCTGTCTCTTATACACATCTCCGAGCCCACGAGACG
+
CBCCBFCBCCBCGGGGGGGGGGGHHHHGGHHGHGGE2BEFGGGEFGGECEGGHGHGGFHHFGHHF5FGEEEEEFFFEEEGGEBFFHFH3GHFGGF3?CGFFFDGHFHFFHHHHHFGFFFFGHGHHHHBGFHCGGD2C/@CGE/F@-@DGD
@M02034:409:000000000-BFKT7:1:1111:23504:13250 1:N:0:29
AAAGTCGAGGTGCCTAAAGTGGCAACCCAGACTGCGCTTCCTGTTGGTGGTGTAGAGCTTCCTGTAGCCGCATGGCGTTCGTACTTAAATATGGAACTAACCATTCCAATTTTCGCTGTCTCTTATACACATCTCCGAGCCCACGAGACG
+
CCCCCFBCCCABGGGGGGGGGGGHHHHGGHHGHBB2EEEGGGHHHHHGGGEFGHHHGHHHHHHHHHHHGGGGGGHHGGGGGGHHHHHHGHHHHHGGHHHHGHFHHHHHHHHHHHGGGGGHHHHHFHFHHHHGHHFGGB@DGGHGGGFGG>
@M02034:409:000000000-BFKT7:1:1111:21630:13254 1:N:0:29
AAAGTCGAGGTGCCTAAAGTGGCAACCCAGACTGGTAGGACGGTTGGTGGTGTAGAGCTTCCTGTAGCCGCATGGCGTTCGTACTTAAATATGGAACTAACCATTCCAATTTTCGCTGTCTCTTATACACATCTCCGAGCCCACGAGACG
+
BBCCBFCCCCABGGGGGGGGGGGHHHHGGHHGHHHHHHGHHGGGGGGGGGEFGHHHHHHHHHHHHGHFHGGGGGHHGGGGGGHHHHHHHHHHHHFGHHHHHHHHHHHHHHHHHHGGGGDFHFHFHHGHHHHHGHGHGCGGFGHGGCGFDE
@M02034:409:000000000-BFKT7:1:1111:14607:13255 1:N:0:29
AAAGTCGAGGTGCCTAAAGTGGCAACCCAGACTCCGTCGACGGTTGGTGGTGTAGAGCTTCCTGTAGCCGCATGGCGTTCGTACTTAAATATGGAACTAACCATTCCAATTTTCGCTGTCTCTTATACACATCTCCGAGCCCACGAGACG
+
ABBBAFABBBBBGGGGGGGGGGGHHHHGGGHGHHHGEFGGGGAFFGCGGGEAGHHFHGHHHHHHHFFHFGGGGGHHGGGGGGEHHHGGHHFFGHHFHHHGHHHHHHHHHHHHHHGGGGFFHHHHHHHGGHHHFGHBE//@@/FGCCGDFD
@M02034:409:000000000-BFKT7:1:1111:13097:13256 1:N:0:29
AAAGTCGAGGTGCCTAAAGTGGCAACCCAGACTAAGAATCAGGTTGGTGGTGTAGAGCTTCCTGTAGCCGCATGGCGTTCGTACTTAAATATGGAACTAACCATTCCAATTTTCGCTGTCTCTTATACACATCTCCGAGCCCACGAGACG
+
BBCCCFCCCCCCGGGGGGGGGGGHHHHGGHHGHHHHHHHHHHHHHHGGGGGFGFHHHHHHHHHHHHHHHGGGGGHHGGGGGGHHHHHHHHHHHHHHHHHHHHHHHHHHHHHHHFGGGGGHHHHHHHHHHHHHHHHHGDGGGGHGGGGGGG
@M02034:409:000000000-BFKT7:1:1111:20482:13260 1:N:0:29
AAAGTCGAGGTGCCTAAAGTGGCAACCCAGACTGGGCAGACTGTTGGTGGTGTAGAGCTTCCTGTAGCCGCATGGCGTTCGTACTTAAATATGGAACTAACCATTCCAATTTTCGCTGTCTCTTATACACATCTCCGAGCCCACGAGACG
+
BABCBFBBBBABGGGGGGGGGGGHHHHGGHHGHHHGHHGGHHHHHHHGGGAFFGHHHHHHHHHHHHHHHGGGGGHHGGGGGFHHHHHHHHHHHHHHHHHHHHHHHHHHFHHHHHGGGGFFHGHHHHGHHHEHFHFHGGGGGGHGGGGGGG
@M02034:409:000000000-BFKT7:1:1111:16865:13265 1:N:0:29
AAAGTCGAGGGTGCCTAAAGTGGTAACCCAGACTCTGAAGAGTGTTGGTGGTGTAGAGCTTCCTGTAGCCGCATGGCGTTCGTACTTAAATATGGAACTAACCATTCCAATTTTCGCTGTCTCTTATACACATCTCCGAGCCCACGAGAC
+
AAABBFCCCBCBGGGGGGGGGGHHHHHHHGHHGHHHHHGHHHGBFHHHEFGGGHHHGHHHHHHHHGHHHGGGGGGHHFGGGGEHHHHHHHHHHHHHGHHHHHHHHHHHHHFHHHHGGGGGHHHHGHHHGHGHHHHHFGFGGGGHGGGGGD
@M02034:409:000000000-BFKT7:1:1111:7325:13266 1:N:0:29
AAAGTCGAGGTGCCTAAAGTGGCAACCCAGACTACGGCGGGGGGTGG
+
CCCCCFCCCCBBGGGGGGGGGGGHHHHGGHHGHHHGGGGGGGG?@-<
@M02034:409:000000000-BFKT7:1:1111:3581:13266 1:N:0:29
AAAGCGATGTGCCTAAAGTGGCAACCCAGACTGGGACTGAGGTTGGTGGTGTAGAGCTTCCTGTAGCCGCATGGCGTTCGTACTTAAATATGGAACTAACCATTCCAATTTTCGCTGTCTCTTATACACATCTCCGAGCCCACGAGACGG
+
BBBBBAB4>CDFGG5GGGGGGGHHHHGGHHGHHHHHHHGHHGEGFE2BEECGHHAFGHHFGHHHHHHHGGGFGHGGEGGEFCGHHGHHHHHHHGFFHEHHHFGHHHHHHHHHHGFGGEGHHHHGHGGHHHHHGHHGGGGGGHGGCGGGGF
@M02034:409:000000000-BFKT7:1:1111:24020:13269 1:N:0:29
AAAGTCGAGGTGCCTAAAGTGGCAACCCAGACTCGGGATACTGTTGGTGGTGTAGAGCTTCCTGTAGCCGCATGGCGTTCGTACTTAAATATGGAACTAACCATTCCAATTTTCGCTGTCTCTTATACACATCTCCGAGCCCACGAGACG
+
CCCCCFBCBCCAGGGGGGGGGGGHHHGGGHHGHHGGGGGHHHHHHHHGGGEFFHHHHHHHHHHHHHHHHGGGGGHHGGGGGGHHHHHHHHHHHHGHHHHHHHHHHHHHHHHHHHGGGGGHHHHHGHHGFGHHHHHHGCGGGGHGGFFGGE
@M02034:409:000000000-BFKT7:1:1111:22880:13272 1:N:0:29
AAAGTCGAGGTGCCTAAAGTGGCAACCCAGACTCGGGTGGGGGTTGGTGGTGTAGAGCTTCCTGTAGCCGCATGGCGTTCGTACTTAAATATGGAACTAACCATTCCAATTTTCGCTGTCTCTTATACACATCTCCGAGCCCACGAGACG
+
BBBCCFCCCCCCGGGGGGGGGGGHHHHGGHHGHHGGGGEGGGGGGGGGGGEFHHHHHHHHHHHHHHHHHGGCGGHHGGGGGGHHHHHHHHHHHGGFGHHHHHGHHHGHHHHHHHGGGGGGHGHHHHHGHHHHGHFHGDGGGGHGGGGGGG
@M02034:409:000000000-BFKT7:1:1111:11501:13273 1:N:0:29
AAAGTCGAGGTGCCTAAAGTGGCAACCCAGACTCAGGTTTCTATTGGTGTTGTAGAGCTTCCTGTAGC
+
ABBBBFAB?DBBGGGGGGGGGGGHHHHGFG2FFB33BAFE555DFGAD22BFB5D555AB5BF5G555
@M02034:409:000000000-BFKT7:1:1111:19488:13274 1:N:0:29
AAAGTCGAGGTGCCTAAAGTGGCAACCCAGACTACGCATCAGGTTGGTGGTGTAGAGCTTCCTGTAGCCGCATGGCGTTCGTACTTAAATATGGAACTAACCATTCCAATTTTCGCTGTCTCTTATACACATCTCCGAGCCCACGAGACG
+
CCCCCFCCCCBCGGGGGGGGGGGHHHHGGHGGHGHGGGGGHHHHHHGGGGFFHGHHHHHHHHHHHHHHHGGEFGHHGGGGGGHHHHHHHHHHHHFHHHHHHHHHHHFHFHHHHHGGGGGGGHHHHHHHHHFHHHHGGCGGGGHGGGGGGG
@M02034:409:000000000-BFKT7:1:1111:16063:13275 1:N:0:29
AAAGTCGAGGTGCCTAAAGTGGCAACCCAGACTTCGAAGCATGTTGGTGGTGTAGAGCTTCCTGTAGCCGCATGGCGTTCGTACTTAAATATGGAACTAACCATTCCAATTTTCGCTGTCTCTTATACACATCTCCGAGCCCACGAGACG
+
CCCCCFCCBCBBGGGGGGGGGGGHHHHGGHHGHHHGEHGGHGGHHHEGGGEFAGHEGFEHGHHHHGGEFGGGGGHAGEEGGGFHHHHHGHFHHHBEFFGHHA?GDGFFGGGHHFEGGGEGHHHHGHFH32FFHHHFG@CCGAGF@DGGGG
@M02034:409:000000000-BFKT7:1:1111:23677:13276 1:N:0:29
AAAGTCGAGGTGCCTAAAGTGGCAACCCAGACTGGGTGTACTGTTGGTGGTGTAGAGCTTCCTGTAGCCGCATGGCGTTCGTACTTAAATATGGAACTAACCATTCCAATTTTCGCTGTCTCTTATACACATCTCCGAGCCCACGAGACG
+
AAABAFCCCCBAGGGGGGGGGGGHHHHGGHHGHHHGGEGHHHHHHHHFFCEFGHHFGHHHHHHHHGHHHGGFGGHEEEGGGGHHHHHHHHHGHHFHFGHHEHFHHHGGFGHHHHGGGGEHHHHHHHGHFHHHHHGHGCDGGGHGGGGGGG
@M02034:409:000000000-BFKT7:1:1111:8533:13282 1:N:0:29
AAAGTCGAGGTGCCTAAAGTGGCAACCCAGACTCTTAATAGTGTTGGTGGTGTAGAGCTTCCTGTAGCCGCATGGCGTTCGTACTTAAATATGGAACTAACCATTCCAATTTTCGCTGTCTCTTATACACATCTCCGAGCCCACGAGACG
+
BBBBBFBBBBAAGGGGGGGGGGGGHHHGGHHGHHHHHHHHHHHHHHHGGGEFGHHHHHHHHHHHHHHHHGGGGGHHGEGGGGHHHHHHFHHHHHGHHHHHHHHHGHGHHHHHHHGGGGGHGHHHHHHFHHHGHHHHGCCGGGHGG?FGGG
@M02034:409:000000000-BFKT7:1:1111:19744:13283 1:N:0:29
AAAGTCGAGGTGCCTAAAGTGGCAACCCAGACTGAGAGTCAGGTTGGTAGTGTAGAGCTTCCTGTAGCCGCATGGCGTTCGTACTTAAATATGGAACTAACCATTCCAATTTTCGCTGTCTCTTATACACATCTCCGAGCCCACGAGACG
+
CCCCBFABCCCCGFGGGGGGGGGHHHHGGH2AGFBCFGGFBFHHHHEAGFHFFDGHDGFHFHHHHHHGFEGEEGF1EEEGE1EGEGHB3FHHHF33GHHHBEFFF4F?FGDHHBEGFFAGHHHHFBDGHGEHHHHHD>CCFGHGGDGDAG
@M02034:409:000000000-BFKT7:1:1111:14287:13286 1:N:0:29
AAAGTCGAGGTGCCTAAAGTGGCAACCCAGACTAAGAATAATGTTGGTGGTGTAGAGCTTCCTGTAGCCGCATGGCGTTCGTACTTAAATATGGAACTAACCATTCCAATTTTCGCTGTCTCTTATACACATCTCCGAGCCCACGAGACG
+
A1AAAFAADDAAGGGGGGGAGGFHGHHGEGHGHHHHBGHHHGGGFHGGGGGFGGHFHHHGEHHHHHEFHGGGGGHHGGGGGGHHHHHHGHHHHEFGGBFFFHEHHFFEHHHHHHCFGFEFFDFHGGFGEGHHFFHHG//<B<CFGCCGGA
@M02034:409:000000000-BFKT7:1:1111:24691:13303 1:N:0:29
AAAGTCGAGGTGCCTAAAGTGGCAACCCAGACTAATCATTCTGTTGGTGGTGTAGAGCTTCCTGTAGCCGCATGGCGTTCGTACTTAAATATGGAACTAACCATTCCAATTTTCGCTGTCTCTTATACACATCTCCGAGCCCACGAGACG
+
BBBBAFABBBAAGGGGGGGGGGGHHHHGGHHGHHHHHHHHHHHGHHHGGGGGHHHHHHHHHHHHHHHHHGGGGGHHGGGGGGHHHHHHHHHHHGHFFHHFHHHHHHGHHHHHHHGGGGGHGGHHGHFHHHHHGHHGD@GGGGHGGGGGDA
@M02034:409:000000000-BFKT7:1:1111:8926:13303 1:N:0:29
AAAGTCGAGGTGCCTAAAGTGGCAACCCAGACTTGTTGTGGTGTTGGTGGTGTAGAGCTTCCTGTAGCCGCATGGCGTTCGTACTTAAATATGGAACTAACCATTCCAATTTTCGCTGTCTCTTATACACATCTCCGAGCCCACGAGACG
+
CCCCCFCCCCBBGGGGGGGGGGGHHHHGGHHGHHHHHHHGGHGHGHHEGGGFGHHGHHHHHHHHHHHHHGGGGGHHGFGGGGHHHHHHHHHHHHHHHHHHHHHHHHGGHHHHHHGGGGGGHHHGHHHGHHHHHHHHG?FGGGHGGGGGGG
@M02034:409:000000000-BFKT7:1:1111:18155:13303 1:N:0:29
AAAGTCGAGGTGCCTAAAGTGGCAACCCAGACTACTTCTCCGGTTGGTGGTGTAGAGCTTCCTGTAGCCGCATGGCGTTCGTACTTAAATATGGAACTAACCATTCCAATTTTCGCTGTCTCTTATACACATCTCCGAGCCCACGAGACG
+
AAAABFBBBBBBGGFFGGGGGGGHHHHGGHHGHHHGHHHHHGGFEGGEFGBBFFHHHHHGHHHHGHHHHGFGFGHHGGGGGGHHHHHGHHHHHHHHFHHGHHFHHHGHHHHHHHGGGGFHGHFHHHHHFGFHHHHHE/BCGGAFC@GGGG
@M02034:409:000000000-BFKT7:1:1111:18136:13306 1:N:0:29
AAAGTCGAGGTGCCTAAAGTGGCAACCCAGACTACTTCTCCGGTTGGTGGTGTAGAGCTTCCTGTAGCCGCATGGCGTTCGTACTTAAATATGGAACTAACCATTCCAATTTTCGCTGTCTCTTATACACATCTCCGAGCCCACGAGACG
+
BBCCAFBCCCBCGGGGGGGGGGGHHHHGGHHGHHHHHHHHHGGGGGGGGGGGHHHHHHHHHHHHHHHHHGGGGGHHGGGGGGGHHHHHFHHHHHHHHHGGHHHHHHHHHHHHHHGGGGGHHHHHFHHHHHFHHHGFGDGGGGHGGGGFGC
@M02034:409:000000000-BFKT7:1:1111:3156:13307 1:N:0:29
AAAGTCGAGGTGCCTAAAGTGGCAACCCAGACTGCGAAGGAGGTTGGTGGTGTAGAGC
+
CCCCCFAADBABGGGGGGGGGGGHHHHGGHHGHHH2EAEG2AEEFFEG1AF113D555
@M02034:409:000000000-BFKT7:1:1111:12797:13308 1:N:0:29
AAAGTCGAGGTGCCTAAAGTGGCAACCCAGACTGGGCCGACTGTTGGTGGTGTAGAGCTTCCTGTAGCCGCATGGCGTTCGTACTTAAATATGGAACTAACCATTCCAATTTTCGCTGTCTCTTATACACATCTCCGAGCCCACGAGACG
+
CCCCCFCCCCBCGGGGGGGGGGGHHHHGGHHGHHHHHHGGGGGHHHHGGGEFHHHHHHHHHHHHHHHHHGGGGGHHGGGGGFHHHHHHHHHHHHHHHHHHHHHHHHHHHHHHHFEGGGGHHHHHHHHHGHHHHHHHGCFGGGHGGFGGGG
@M02034:409:000000000-BFKT7:1:1111:9966:13310 1:N:0:29
AAAGTCGAGGTGCCTAAAGTGGCAACCCAGACTACGAATCAGGTTGGTGGTGTAGAGCTTCCTGTAGCCGCATGGCGTTCGTACTTAAATATGGAACTAACCATTCCAATTTTCGCTGTCTCTTATACACATCTCCGAGCCCACGAGACG
+
BBBBBFBBBBAAGGGGGGGGGGGHHHHGGHHGHHHGGHHGHHHHHHGGGGGFHHHHHHHHHHHHHHHHHGGGFGHHGGGGGGHHHHHHHHHHHHGHHHHHHHHHHHHHGHHHHHGGGGGHHHHHFHFHGHHHHHHHGCGGGFHGGCGGGG
@M02034:409:000000000-BFKT7:1:1111:21744:13310 1:N:0:29
AAAGTCGAGGTGCCTAAAGTGGCAACCCAGACTCAGAATGAGGTTGGTGGTGTAGAGCTTCCTGTAGCCGCATGGCGTTCGTACTTAAATATGGAACTAACCATTCCAATTTTCGCTGTCTCTTATACACATCTCCGAGCCCACGAGACG
+
CCCCCFBCCCBCGGGGGGGGGGGHHHHGGHHGHHFHGCGFHHHHHHGGGGEFHHHHHHHHHHHHHHHHHGGGGGHHGGGGGGFHHHHHHHHHHEGHHHHHHHHHHHHHHHHHHHGGGGGHHHHHHHHHHHHHHHHHGFGGGGHGGCGGGD
@M02034:409:000000000-BFKT7:1:1111:23787:13312 1:N:0:29
AAAGTCGAGGTGCCTAAAGTGGCAACCCAGACTATGAAGACGGTTGGTGGTGTAGAGCTTCCTGTAGCCGCATGGCGTTCGTACTTAAATATGGAACTAACCATTCCAATTTTCGCTGTCTCTTATACACATCTCCGAGCCCACGAGACG
+
BABCBFCBCCACGGGGGGGGGGGHHHHGGHFFGFHFBFBGEEAAFEEAFEGGC3G5BEGHBGHFFGHFFEE@EGH1EEEGFEFHHHHHHHHHHF3@GGHHFB3BFDH4BFGHHG?FG?EFHGGHFFGGHFBHHHHFG?GGGEHGC/CDDE
@M02034:409:000000000-BFKT7:1:1111:24707:13313 1:N:0:29
AAAGTCGAGGTGCCTAAAGTGGCAACCCAGACTAATCATTCTGTTGGTGGTGTAGAGCTTCCTGTAGCCGCATGGCGTTCGTACTTAAATATGGAACTAACCATTCCAATTTTCGCTGTCTCTTATACACATCTCCGAGCCCACGAGACG
+
BBAABFAB?D2AGFGFFGBBFFFHGAFEE2FFFGHHFHCBGF5GHHGEFGAAFGFGGFBEHHHFFHHGHGE?EGHHGGGGGGHHHHGHGHGEGEEDHH3GEFBGHHGFHHHFHHGGGGAFFFHHGHGG4BDFGHHEFCC@BFHGGGCFDE
@M02034:409:000000000-BFKT7:1:1111:21209:13325 1:N:0:29
AAAGTCGAGGTGCCTAAAGTGGCAACCCAGACTGGGTCTTCGGTTGGTGGTGTAGAGCTTCCTGTAGCCGCATGGCGTTCGTACTTAAATATGGAACTAACCATTCCAATTTTCGCTGTCTCTTATACACATCTCCGAGCCCACGAGACG
+
BBBBBFBB@DAAGGGGBGGGGGGHHHHGGHHGHCGDHHGHHHGFEFCGFGEEGFHHHHHGHHHHHHHHHGGGGGHHGGGGGGHHHHHHHHEHHHGGFHHHHHHHHHHHHHHHHHGGGGGHHHHHBFBFFHHHHHHFFCFGGGHGGGGCDE
@M02034:409:000000000-BFKT7:1:1111:2327:13332 1:N:0:29
AAAGTCGAGGTGCCTAAAGTGGCAACCCAGACTATGAATCCGGTTGGTGGTGTAGAGCTTCCTGTAGCCGCATGGCGTTCGTACTTAAATATGGAACTAACCATTCCAATTTTCGCTGTCTCTTATACACATCTCCGAGCCCACGAGAC
+
A>>>AFABBD>AGFGGGGGGGEFCEHHGCFFFGGHCHHCGFE?EGGGEFFAFGHFFHHHHHGHEFGHGHGGGFGHFEGGGGGGHGHHGHHGHHEDHHHHGHHGHEGHGHHHHHGGGGGEHGFGHFGFGFHFGHHHFDCCGGGHGC??DG
@M02034:409:000000000-BFKT7:1:1111:8652:13339 1:N:0:29
AAAGTCGAGGTGCCTAAAGTGGCAACCCAGACTTGT
+
BBBBBFBBBBBAGGGGGGGGGGGHHHHGGHHGH535
@M02034:409:000000000-BFKT7:1:1111:4537:13345 1:N:0:29
AAAGTCGAGGTGCCTAAAGTGGCAACCCAGACTCAGAAGAATGTTGGTGGTGTAGAGCTTCCTGTAGCCGCATGGCGTTCGTACTTAAATATGGAACTAACCATTCCAATTTTCGCTGTCTCTTATACACATCTCCGAGCCCACGAGACG
+
AAAB>DA3A2>AGGFFGGGFAGFHFGHGGFHGHGHHHHHH3GFFGFHEAEAAFGHHFFHEFHHGFDFBGEEGGEGAEEEEF1GHFHHEEHHHHGHBFGFC3FHFHGFHFHE4BB@?EE/BFB4FFGFBEGFHGGBGDF/>BFEGGCDA?C
@M02034:409:000000000-BFKT7:1:1111:9451:13345 1:N:0:29
AAAGTCGAGGTGCCTAAAGTGGCAACCCAGACTTCGTGTAATGTTGGTGGTGTAGAGCTTCCTGTAGCCGCATGGCGTTCGTACTTAAATATGGAACTAACCATTCCAATTTTCGCTGTCTCTTATACACATCTCCGAGCCCACGAGACG
+
CCCCCFCBCCCCGGGGGGGGGGGHHHHGGHHGHHHGGGHHHGHHHHHEFGFFGHHHHHHHHHHHHHHHHGGGGGHHGEGGGGHHHHHHHHHHHHHHHHHHHHHHHHFFFGHHHHGGGGGFHHHHGHFHFHHHHHHGFCFGGGHGGGGGGE
@M02034:409:000000000-BFKT7:1:1111:15906:13356 1:N:0:29
AAAGTCGAGGTGCCTAAAGTGGCAACCCAGACTCAGAATCATGTTGGTGGTGTAGAGCTTCCTGTAGCCGCATGGCGTTCGTACTTAAATATGGAACTAACCATTCCAATTTTCGCTGTCTCTTATACACATCTCCGAGCCCACGAGACG
+
BBBBBFBB3DAAGGGGGGFGGFGHGHHGDHGGHHFGFGFGHHHHHFHGGGGGGHHFGHFHHFHGGDGDHGAEEEHHGGGGGGGHGHHHHHHHHGGFGHHFFHFHFDGGFGHHHFE?F?EFFFGFHHGHFGHHHHHHF/>@DGHGGDCDD<
@M02034:409:000000000-BFKT7:1:1111:16692:13370 1:N:0:29
AAAGTCGAGGTGCCTAAAGTGGCAACCCAGACTCTGCCTCCTGTTGGTGGTGTAGAGCTTCCTGTAGCCGCATGGCGTTCGTACTTAAATATGGAACTAACCATTCCAATTTTCGCTGTCTCTTATACACATCTCCGAGCCCACGAGAC
+
AAAAAFBBBDABGGGGGGGGGGGHHHHGGHHGHHHHHHHHGHHGHHHGGGGGHHHHHHHHHHHHHHHHHGGEGGHHGGGFGGHHHHHFHHGHHHGGFHHFHFFHHHGHHHHHHHGFGDEHHHHHEH4EDGFHFHFB?/BD/FHGGG/?A
@M02034:409:000000000-BFKT7:1:1111:21035:13378 1:N:0:29
AAAGTCGAGGTGCCTAAAGTGGCAACCCAGACTACGAATACTGTTGGTGGTGTAGAGCTTCCTGTAGC
+
CCCCCFCCCCCCGGGGGGGGGGGHHHHGGHHGHH3AF2B23DFH5GA221EEAAF5AAAA5BB5A555
@M02034:409:000000000-BFKT7:1:1111:16709:13381 1:N:0:29
AAAGTCGAGGTGCCTAAAGTGGCAACCCAGACTCTGCCTCCTGTTGGTGGTGTAGAGCTTCCTGTAGCCGCATGGCGTTCGTACTTAAATATGGAACTAACCATTCCAATTTTCGCTGTCTCTTATACACATCTCCGAGCCCACGAGAC
+
CCCCCFCCCBBBGGGGGGGGGGGGHHHGGHHGHCEG33F3AFGHHHHGGGGFGHHHHHHHHHHHGGHHHGGGGGHHGGGGGGHHHHHHHHHHHHHHHHHHHHHHHHHHGHHHHGGGGGGHHHHHGHFHHHFHHHFGGCGGGGHGGGCGG
@M02034:409:000000000-BFKT7:1:1111:7325:13386 1:N:0:29
AAAGTCGAGGTGCCTAAAGTGGCAACCCAGACTCCTGGGAAGGTTGGTGGTGTAGAGCTTCCTGTAGCCGCATGGCGTTCGTACTTAAATATGGAACTAACCATTCAATTTTCGCTGCTCTTATACACATCTCCGAGCCCACGAGACGGA
+
CCCCCFBCCBCCGGGGGGGGGGGHHHGGGHCGHHHHHHGHHGGHGHGGG?EFFGHGFGHGEGHGHHHHHGGEGGHGGEGGGFFHHHHGHHHFHHHGHHHHGCEGHHHEHHHHHGEDGGHHHHHFFH3GHGHFGHGGCCGGHGGFFAEGG<
@M02034:409:000000000-BFKT7:1:1111:14439:13388 1:N:0:29
AAAGTCGAGGTGCCTAAAGTGGCAACCCAGACTAATCATCGTGTTGGTGGTGTAGAGCTTCCTGTAGCCGCATGGCGTTCGTACTTAAATATGGAACTAACCATTCCAATTTTCGCTGTCTCTTATACACATCTCCGAGCCCACGAGACG
+
BAABBFBBBBABGGGGGGGGGGGHHHHGGHHGHHHHHHHHHHHHHHHGGGEFHHHGHHHHHHHHHHHHHGGGGGHHGGGGGGHHHHGFHHHHHHFHHHHHHHHHHHGHHHHHHHGGGGFFHHHHHHFHHGHHGHGHGCGGGGHGGGCGGG
@M02034:409:000000000-BFKT7:1:1111:16694:13390 1:N:0:29
AAAGTCGAGGTGCCTAAAGTGGCAACCCAGACTCTGCCTCCTGTTGGTGGTGTAGAGCTTCCTGTAGCCGCATGGCGTTCGTACTTAAATATGGAACTAACCATTCCAATTTTCGCTGTCTCTTATACACATCTCCGAGCCCACGAGACG
+
BABBBFABDBBBGGGGGGGGGGGHHHHGGHHGHHHHHHHHHHHGHHHGGGFFGHHHHHHHHHHHHHHHHGGGGGHHGGGGGFFHHHHHBGGHHHHHGHHHHHHHHHGHGHHHHHEDGGGHHHHHFHHHGHGHHHHHF>DFGGHGGDFEED
@M02034:409:000000000-BFKT7:1:1111:28498:13402 1:N:0:29
AAAGTCGAGGTGCCTAAAGTGGCAACCCAGACTCAGCAGCAGGTTGGTGGTGTAGAGCTTCCTGTAGCCGCATGGCGTTCGTACTTAAATATGGAACTAACCATTCCAATTTTCGCTGTCTCTTATACACATCTCCGAGCCCACGAGACG
+
BBBBBFAABDABGGGGGGGGGGGHHHHGGHHGHHHHHHGHGHHHGHGGEEGFFGHFGHHHHHHHHHHHHGGEGGGFFEGFGEHHHHGFHHHHHGFFFHHHEEBGFFFFGGGHHGEEGGGHHGHH3FGHFFHFHHFGF//B<FFGGCCGGG
@M02034:409:000000000-BFKT7:1:1111:13849:13406 1:N:0:29
AAAGTCGAGGTGCCTAAAGTGGCAACCCAGACTGTTCCTCCGGTTGGTGGTGTAGAGCTTCCTGTAGCCGCATGGCGTTCGTACTTAAATATGGAACTAACCATTCCAATTTTCGCTGTCTCTTATACACATCTCCGAGCCCACGAGACG
+
CBBCCFCBCCCCGGGGGGGFGGGHHHHGGHHGHHHHHHHHHG?FFGGGGGGFGHHHHHHHHHHHHHHHHGGGGGHHGGGGGGFHHHHFHHHHHHFHGHHHHHHHGHHHGHHHHHGGGGGGHGHHHHHHHHHHGHGHGDCCFGHGGGGGGG
@M02034:409:000000000-BFKT7:1:1111:14444:13415 1:N:0:29
AAAGTCGAGGTGCCTAAAGTGGCAACCCAGACTTCGCCTGTTGTTGGTGGTGTAGAGCTTCCTGTAGCCGCATGGCGTTCGTACTTAAATATGGAACTAACCATTCCAATTTTCGCTGTCTCTTATACACATCTCCGAGCCCACGAGACG
+
CCCCCFCCCBABGGGGGGGGGGGHHHHGGHHGHHHGGGGHGGHHHHHGGGEFGGHHHHHHHHHFGHHFHGGGGGHHGGGGGFHHHHHHHHHHHHFFFHHFGHGHHHGHHHHHHHGGGGGHHHHHHHGHGHHHFHHHE@FGCFGGFGGGGG
@M02034:409:000000000-BFKT7:1:1111:16876:13416 1:N:0:29
AAAGTCGAGGTGCCTAAAGTGGCAACCCAGTGGGTTGGTGGTGTAGGGCTTCCTGTAGCCGCATGGCGTTCGTACTTAAATATGGAACTAACCATTCCAATTTTCGCTGTCTCTTATACACATCTCCGAGCCCACGAGACGGACTCCTAT
+
CCCCCFCCBBBBGGGGGGGGGGGHHHHGGHFGCGGFGGGCEGGHHFGEHHHHHHHHHHHHGGGGGHHGGGGGGFHHHHHHHHHHHFGGHHHHHHHHHHHHHHHHHGGGGGHHHHHFHFHHHHHHHHGGCGGGGHGGGGGGGC/@CHHHHH
@M02034:409:000000000-BFKT7:1:1111:8432:13418 1:N:0:29
AAAGTCGAGGTGCCTAAAGTGGCAACCCAGACTGGGTTGTCTGTTGGTGGTGTAGAGCTTCCTGTAGCCGCATGGCGTTCGTACTTAAATATGGAACTAACCATTCCAATTTTCGCTGTCTCTTATACACATCTCCGAGCCCACGAGACG
+
BBBBBFBBBB>AGGFGGGGFGGGHHHHGGHHGHHHFGGGEHHHHHHHGGGEFGGHHHHHGHFHHGHHHHGGGGGHHGEGGGEHHHHGGHHHHHHHHGHGHHHFHHHGHHHHHHHGGGGGGHHHHHHGHHHHFGHHHGGGGGGHGGGGGGG
@M02034:409:000000000-BFKT7:1:1111:4869:13423 1:N:0:29
AAAGTCGAGGTGCCTAAAGTGGCAACCCAGACTGGGAGGGAGGTTGGTGGTGTAGAGCTTCCTGTAGCCGCATGGCGTTCGTACTTAAATATGGAACTAACCATTCCAATTTTCGCTGTCTCTTATACACATCTCCGAGCCCACGAGACG
+
BBABBFBBBB2AFGGGGGGGGGCGBFFGGHGGHHHHHFGGEGGGHHGGGGEFGFHFGHHHHHHGHHHHHGGGGGHGGGGGGGHHHHFGHHHGHHHHHGFHHHHHHHHGFHHHHHGGGGGFHFGHHHFFBGHHHHFFDCGGFGHGGCFGDG
@M02034:409:000000000-BFKT7:1:1111:4890:13424 1:N:0:29
AAAGTCGAGGTGCCTAAAGTGGCAACCCAGACTGGGAGGGAGGTTGGTGGTGTAGAGCTTCCTGTAGCCGCATGGCGTTCGTACTTAAATATGGAACTAACCATTCCAATTTTCGCTGTCTCTTATACACATCTCC
+
>>A1>BA?1@>AFGBFC1GGGCCFF0CECAEGCGEGFCEGC??EGGA/BAEEGFFFHBHHHFHGFFHGFGGGG?AG/EEEEEFGHEH1GF2EF1>DFGHFFHFHFHFBGHHGFHCGC/EGB2FGGHBG21GBBG1D
@M02034:409:000000000-BFKT7:1:1111:27538:13427 1:N:0:29
AAAGTCGAGGTGCCTAAAGTGGCAACCCAGACTTTTGCGCTGGTTGGTGGTGTAGAGCTTCCTGTAGCCGCATGGCGTTCGTACTTAAATATGGAACTAACCATTCCAATTTTCGCTGTCTCTTATACACATCTCCGAGCCCACGAGACG
+
CCCCCFCADB>AGGGGGGGFGGGGHHHGGHHGHHHHHCEEEGGHHGEEEEEFFDHEGGHHFHHHGFGEFEE>EEH1EFEFFGFFGHHHHHGGGF33FHHHFFBGHGFHEGHHHFEEFA/BFBGGGFHGFEFFFHGBAB/B</FFFCCGGG
@M02034:409:000000000-BFKT7:1:1111:8322:13430 1:N:0:29
AAAGTCGAGGTGCCTAAAGTGGCAACCCAGACTCTGAATGGTGTTGGTGGTGTAGAGCTTCCTGTAGCCGCATGGCGTTCGTACTTAAATATGGAACTAACCATTCCAATTTTCGCTGTCTCTTATACACATCTCCGAGCCCACGAGACG
+
CCCCCFCCCCAAGGGGGGGGGGGHHHHGGHHGHHHHHHHHHHHHGHHGGGGFHHHHHHHHHGHHHHHHHGGGGGHHGGGGGGHHHHHHHHHHHHHHHHHHHHHHHHHHHHHHHHGGGGGGHGHHHHHGHFHHHHGHGGGGFFHGGCGGGE
@M02034:409:000000000-BFKT7:1:1111:2302:13431 1:N:0:29
AAAGTCGAGGTGCCTAAAGTGGCAACCCAGACTGATAGGCAGGTTGGTGGTGTAGAGCTTCCTGTAGCCGCATGGCGTTCGTACTTAAATATGGAACTAACCATTCCAATTTTCGCTGTCTCTTATACACATCTCCGAGCCCACGAGACG
+
BBBBBFBABBBBGGGGG4FGGGDHHHHGGHHGHHGHHHHGCFGGGHGGGGGGHHHHHHHHBHHHGHHHHGFGGGHHGGGGGGFHHHGFFHHHHHHFGHGHHGHHHHGHGHGHHHGGGGGGHHHHFHFG3GFHHH3F//@CGEHGGCCGD?
@M02034:409:000000000-BFKT7:1:1111:27513:13431 1:N:0:29
AAAGTCGAGGTGCCTAAAGTGGCAACCCAGACTTTTGCGCTGGTTGGTGGTGTAGAGCTTCCTGTAGCCGCATG
+
A@A??B>AD>AABEG5BFGFF4BFGEHEG22FGHHFBFCC?2EFBE0EFGDAAGFGFHHHFHH5E5GGHGE0EE
@M02034:409:000000000-BFKT7:1:1111:19577:13431 1:N:0:29
AAAGTCGAGGTGCCTAAAGTGGCAACCCAGACTACTCAGAAGGTTGGTGGTGTAGAGCTTCCTGTAGCCGCATGGCGTTCGTACTTAAATATGGAACTAACCATTCCAATTTTCGCTGTCTCTTATACACATCTCCGAGCCCACGAGACG
+
CBCCBFCCCCCCGGGGGGGGGGGHHHHGGHHGHHHHHHHHGFHGHHGGGGEFGHHHHHHHHHHHHHHHHGGGGGHHGGGGGGHHHHHHHHFHHHFFHHHHHHHHHHHHHHHHHHGGGGGFHHHHGHHHHHFHHHFHG?CCGGHGGGGGGG
@M02034:409:000000000-BFKT7:1:1111:6560:13436 1:N:0:29
AAAGTCGAGGTGCCTAAAGTGGCAACCCAGACTCATATGCATGTTGGTGGTGTAGAGCTTCCTGTAGCCGCATGGTGTTCGTACTTAAATATGGAACTAACCATTCCAATTTTCGCTGTCTCTATACACATCTCCGAGCCCACGAGACGG
+
DCCDDFDDCCABGGGGGGGGGGGHHHHGGHHGHHFGHFHHFGHHHHHGGGEFHHHHHHHHHHHHHHHHHGGGGGHFGHGHGGHHHHHHHHHHHHHHGHGHHHHHHHGHHHHHHHGGGGGHHHHEHFHHHEHFGBFFCGGCGEFG?/<DDG
@M02034:409:000000000-BFKT7:1:1111:18004:13437 1:N:0:29
AAAGTCGAGGTGCCTAAAGTGGCAACCCAGACTGAGGGGCGGGTTGGTGGTGTAGAGCTTCCTGTAGCCGCATGGCGTTCGTACTTAAATATGGAACTAACCATTCCAATTTTCGCTGTCTCTTATACACATCTCCGAGCCCACGAGAC
+
BBBBBFBBBBBBGGGGGGGGGGGHHHHGGHHGHFHFGG?2A0>EFGG1FF?FHHHGHGHHHHHHHHHHHGGGGGHHGGGGGFFHGHHGHHFHHHFHHHHHHHGHHHHHHHHHHGGGGGGHHGHHHHDFGHHHHHGHE@DGFGHGGCFGG
@M02034:409:000000000-BFKT7:1:1111:14350:13439 1:N:0:29
AAAGTCGAGGTGCCTAAAGTGGCAACCCAGACTAATCATCAGGTTGGTGGTGTAGAGCTTCCTGTAGCCGCATGGCGTTCGTACTTAAATATGGAACTAACCATTCCAATTTTCGCTGTCTCTTATACACATCTCCGAGCCCACGAGACG
+
CCCCCFCCCCABGGGGGGGGGGGHHHHGGHHGHHHHHHHHHHFHHHGGGGEFGHHHHHHHHHHGHHHHHGGGGGHHGFGGGGHHHHHHHHHHHHGHHHHHHHHHHHHHGHHHHHFGGGGHHHHHHHHHHHHHHHHHGGGGGGHGGGGGGG
@M02034:409:000000000-BFKT7:1:1111:3114:13455 1:N:0:29
AAAGTCGAGGTGCCTAAAGTGGCAACCCAGAC
+
A>>1AB1A>A>AEFFGGGGBE10EGHHGC00A
@M02034:409:000000000-BFKT7:1:1111:21067:13456 1:N:0:29
AAAGTCGAGGTGCCTAAAGTGGCAACCCAGACTGTTCAGGGGCCTGGTGGTGCAGAGCTTCCTGTAGCCGCATGGCGTTCGT
+
BAABBFBBBBAAGGGGGGGGGGGHHHHGGDDFHH3D55DFF?22BA2B21B13AD51B3A5BFE5555B1E>EEACE1>?1>
@M02034:409:000000000-BFKT7:1:1111:3978:13457 1:N:0:29
AAAGTCGAGGTGCCTAAAGTGGCAACCCAGACTAATAAGCAGGTTGGTGGTGTAGAGCTTCCTGTAGCCGCATGGCGTTCGTACTTAAATATGGAACTAACCATTCCAATTTTCGCTGTCTCTTATACACATCTCCGAGCCCACGAGACG
+
AAABAFABBBBBGGFGGGGGFFFGHHF22EEFGHHHHHHHHGHHHHGGGGEFGFGFFHHF5FHFGFHHHDEEEGHFGGFFFEHGGHFFFGBEGHFHFF3CCGFHGEBGHGGEGFE?EGGDGGFHHHFFBFGHGGFFDC@@CFGF@FCG?D
@M02034:409:000000000-BFKT7:1:1111:3104:13472 1:N:0:29
AAAGTCGAGGTGCCTAAAGTGGCAACCCAGACTAGGGGGGAGGTTGGTGGTGTAGAGCTTCCTGTAGCCGCATGGCGTTCGTACTTAAATATGGAACTAACCATTCCAATTTTCGCTGTCCTTATACACATCTCCGAGCCCACGAGACGG
+
CCCCCFCABCBBGGGGGGGGGGGGHHGGGHHGHFGGHGGECEFDGHGGGGDFHGHFHHHHHHHHHHHGHGGGGGHHGGGGGGHHHHDGBGDHHHGGHHGBFHHHHHGHHHHFHHGGGGGB0FG0C0;BFFF0F0BDADCDGGGAFFFFDD
@M02034:409:000000000-BFKT7:1:1111:11134:13474 1:N:0:29
AAAGTCGAGGTGCCTAAAGTGGCAACCCAGACTAAGACGTCTGTTGGT
+
AAA@AFAA>@AAFEGDGG1G11AGBGFEGAAFHGBF1BAFEF/FH1/E
@M02034:409:000000000-BFKT7:1:1111:7617:13479 1:N:0:29
AAAGTCGAGGTGCCTAAAGTGGCAACCCAGACTGGGATGGTGGTTGGTGGTGTAGAGCTTCCTGTAGCCGCATGGCGTTCGTACTTAAATATGGAACTAACCATTCCAATTTTCGCTGTCTCTTATACACATCTCCG
+
CCCCCFCCCCCCGGGGGGGGGGGHHHHGGHGGHCHECCF23BEFGGGGGGEFHHHHHHHHHHHHHHHHHGGGGGHHGGGGGGHHHHHHHHHHHHGHHHHHHHHHHHHHHHHHHHGGGGGHHHHHGHHFHGDC2BG2C
@M02034:409:000000000-BFKT7:1:1111:15833:13486 1:N:0:29
AAAGTCGAGGTGCCTAAAGTGGCAACCCAGACTCAGGCGCCGGTTGGTGGTGTAGAGCTTCCTGTAGCCGCATGGCGTTCGTACTTAAATATGGAACTAACCATTCCAATTTTCGCTGTCTCTTATACACATCTCCGAGCCCACGAGACG
+
CCCCCFCCCCBCGGGGGGGGGGGHHHHGGHHGHHHHHHGGGGGGGGGGGGGGHHHHHHHHHHHHHHHHHGGGEGHHGGGGGGGHHHFFFFHHHHGHHHHHHHHHHHHHFHHHHHGGGGGGHHHHHHHHHHHHHHHGG<CCGGHGGGGDGG
@M02034:409:000000000-BFKT7:1:1111:7074:13494 1:N:0:29
AAAGTCGAGGTGCCTAAAGTGGCAACCCAGACTGGGGGTGAGGTTGGTGGTGTAGAGCTTCCTGTAGCCGCATGGCGTTCGTACTTAAATATGGAACTAACCATTCAATTTTCGCTGTCTCTTATACACATCTCCGAGCCCACGAGACGG
+
BCCCCFCCCCABGGGGGGGGGGGHHHHGGHHGHHHHGGEEHHHHHHGGGGFFGHHHHHHHHHHHHHHHHGGGGGHHGGGGGGHHHHHGHHHHHHHFFHHHHHHHHHHHHHHHHGDGGFHHHHHGHHFHHFHHHHHGGGGGGHGGGGGGCE
@M02034:409:000000000-BFKT7:1:1111:24614:13496 1:N:0:29
AAAGTCGAGGTGCCTAAAGTGGCAACCCAGACTAATCAGAGTGTTGGTGGTGTAGAGCTTCCTGTAGCCGCATGGCTTTCGTACTTAAATATGGAACTAACCATTCCAATTTTCGCTGTCTCTTATACACATCTCCGAGCCCACGAG
+
AAAAAD1>@1>ABGGGFF1FGGGHBGFGEHGFGHGGHBGHHHHHHEGGFFGGHBHH1BGFFHHHBD2FAEE/E>0F0>0FA00BGFGH1BFFHBFFHFBG1B@@GDDB2GFFHHCFEGGEFHHH1FGHFF11FDGB/</><FGE@/<
@M02034:409:000000000-BFKT7:1:1111:14499:13499 1:N:0:29
AAAGTCGAGGTGCCTAAAGTGGCAACCCAGACTCAGTCTCCTGTTGGTGGTGTAGAGCTTCCTGTAGCCGCATGGCGTTCGTACTTAAATATGGAACTAACCATTCCAATTTTCGCTGTCTCTTATACACATCTCCGAGCCCACGAGACG
+
BBCCCFCCCCBBGGGGGGGGGGGHHHHGGHHGHHHHHHHHHHHHHHHGGGFFGHHHHHHHHHHHHHHHHGGGGGHHGGGGGGHHHHHHHHHHHHHGHHHHHHHHHHHHHHHHHHGGGGGGHHHHHHHHHHHHHHHHGCGGGGHGGGGGGG
@M02034:409:000000000-BFKT7:1:1111:14322:13500 1:N:0:29
AAAGTCGAGGTGCCTAAAGTGGCAACCCAGACTGGGAATAAGGTTGGTGGTGTAGAGCTTCCTGTAGCCGCATGGCGTTCGTACTTAAATATGGAACTAACCATTCCAATTTTCGCTGTCTCTTATACACATCTCCGAGCCCACGAGACG
+
CCCCCFCBCCBCGGGGGGGGGGGHHHHGGHHGHHHHHHHHHHHHFHCAFGGGGHHHHHHHFHHHHHHHHGGGGGHHGGGGGGHGHHHHGHHHHGBGFHHHHHFGHHGFBGHHHHFGGFGHHHHHGHHHHHHHHHHDFCGCGGHGGGGGGG
@M02034:409:000000000-BFKT7:1:1111:19195:13503 1:N:0:29
AAAGTCGAGGTGCCTAAAGTGGCAACCCAGACTATGTATGAGGTTGGTGGTGTAGAGCTTCCTGTAGCCGCATGGCGTTCGTACTTAAATATGGAACTAACCATTCCAATTTTCGCTGTCTCTTATACACATCTCCGAGCCCACGAGACG
+
BABBBFBBBBAAGGGGGGGGGGGHHHHGGHHGHHHHGHGHGHHHHHGGGGEFHHHHHHHHHHHHHHHHHGGGEGHHGGGGGGHHHHHHHHHHHHFHHHHHHHHHHHGHHHHHHHGGGGGGHGHHFHGHHHHGHHFHGFCCGGHGGGGGGG
@M02034:409:000000000-BFKT7:1:1111:10831:13510 1:N:0:29
AAAGTCGAGGTGCCTAAAGTGGCAACCCAGACTCAGACTAATGTTGGTGGTGTAGAGCTTCCTGTAGCCGCATGGCGTTCGTACTTAAATATGGAACTAACCATTCCAATTTTCGCTGTCTCTTATACACATCTCCGAGCCACGAGACGG
+
BAABBFBBBBBBGGGGGGGGGGGHHHHGGHFGGGHHHHGHFGFHHGEGGGEFHHHFHHHHHHHHHGFFHGGGFGGHGGGGGEFHHHHHBGFHHH3FGHGFGFFHHHGHGHHHHHGGGGEEGHHGHHGDGGHHGHHEG?@FGEFDF@DFGD
@M02034:409:000000000-BFKT7:1:1111:20236:13512 1:N:0:29
AAAGTCGAGGTGCCTAAAGTGACAACCCAGACTCATAATAATGTTGGTGGTGTAGAGCTTCCTGTAGCCGCATGGCGTTCGTACTTAAATATGGTACTAACCATTCCAATTTTCGCTGTCTCTTATACACATCTCCGAGCCCACGAGACG
+
BBBBBFBBBBABGGGGGGGGGFHHHHGGGHHGHHHHDDFE5FGHBGAA2AEA1AF5EFAE5FGGGFBA3EF?FEC1>?>FE>2?FFHDDGHBEF44FBGH313B34F4?F3FD4>EEA?F4EFED?GFGF33FGFBE/@D/F<?@CGD/?
@M02034:409:000000000-BFKT7:1:1111:10454:13517 1:N:0:29
AAAGTCGAGGTGCCTAAAGTGGCAACCCAGACTCCGCCTGGGGTTGGTGGTGTAGAGCTTCCTGTAGCCGCATGGCGTTCGTACTTAAATATGGAACTAACCATTCCAATTTTCGCTGTCTCTTATACACATCTCCGAGCCCACGAGACG
+
CCCCCFCCCCABGGGGGGGGGGGHHHHGGHHGHHHGGGGHHGGGGGGGGGEFGGHGHHHHHHHHHHHHHGGGGGHHGEGGEEGHHHHHHHHHHHGHHHHFHHHHHHHHHHHHHHGGGGGHHHHHHHFHHHHHGHHHG?FGGGHGGGGGGG
@M02034:409:000000000-BFKT7:1:1111:14626:13524 1:N:0:29
AAAGTCGAGGTGCCTAAAGTGGCAACCCAGACTAATTCGAAGGTTGGTGGTGTAGAGCTTCCTGTAGCCGCATGGCGTTCGTACTTAAATATGGAACTAACCATTCCAATTTTCGCTGTCTCTTATACACATCTCCGAGCCCACGAGACG
+
B@ABBFBBBDAAGGGGGGGGGGGGHHHGGHHGHHHHHHGFHGGHHHGEFGGFHHHHHGGHHHHGHHHHHGGGFGHHGGGGGGHHHHHHHHHHHHHHHHHHHHGHHHGHGHHHHHGGGDGFHFHHGHGHHHHHHHGGG?CFGGHGGGGGGD
@M02034:409:000000000-BFKT7:1:1111:23631:13529 1:N:0:29
AAAGTCGAGGTGCCTAAAGTGGCAACCCAGACTCAGCATCAGGTTGGTGGTGTAGAGCTTCCTGTAGCCGCATGGCGTTCGTACTTAAATATGGAACTAACCATTCCAATTTTCGCTGTCTCTTATACACATCTCCG
+
BBBBBFBBBBBBGGGGGGGGGFGHGHHGGHFGHGHHFBGFBF3A3FEAE1BAADGBHFEC5FGHFGHE3AE0EEF1>??FFEB??GFFGGFDD@3BBBGFB03BEFF4?FGHF4>?E<?FF4FDF4FGF?2?FDF2C
@M02034:409:000000000-BFKT7:1:1111:14559:13530 1:N:0:29
AAAGTCGAGGTGCCTAAAGTGGCAACCCAGACTAATAAGAAGGTTGGTGGTGTAGAGCTTCCTGTAGCCGCATGGCGTTCGTACTTAAATATGGAACTAACCATTCCAATTTTCGCTGTCTCTTATACACATCTCCGAGCCCACGAGACG
+
CCCCCFCCCCBBGGGGGGGGGGGHHHHGGHHGHHHHHHHHHHFHGHGGGGEBBGHGHHHHHHHGHHHHHGGGGGHHGGGGGFHHHHHHHHHHHGGHHHHHHHHHHHGHFHHHHHGGGGGGHHHHHHHHHHHHHHHHGFFGGGHGGGGGGG
@M02034:409:000000000-BFKT7:1:1111:6821:13532 1:N:0:29
AAAGTCGAGGTGCCTAAAGTGGCAACCCAGACTAGTAAGAATGTTGGTGGTGCAGAGCTTCCTGTAGCCGCATGGCGTT
+
AAABAFBBBBABGGGFGFFGFGGHHHHGGHHGH33B5FFD5BGF5D222EEF33D513BB5BAA55D5AAE0E>11>BE
@M02034:409:000000000-BFKT7:1:1111:13034:13534 1:N:0:29
AAAGTCGAGGTGCCTAAAGTGGCAACCCAGACTACGCCTCAGGTTGGTGGTGTAGAGCTTCCTGTAGCCGCATGGCGTTCGTACTTAAATATGGAACTAACCATTCCAATTTTCGCTGTCTCTTATACACATCTCCGAGCCCACGAGACG
+
CCCCBFCCDCBCGGGGGGGGGGGHHHHGGHHGHHHGGGHGHHHHHHGGGGGFGHHHHHHHHHHHHHHGHGGGGGHGGEEGGGHHHHHHHHHHHHFFHHHHHHGHHHHHHHHHHHGGGGGHHHHHHHHHHHHHHHHHGDGGGGHGGGFCGG
@M02034:409:000000000-BFKT7:1:1111:21614:13536 1:N:0:29
AAAGTCGAGGTGCCTAAAGTGGTAACCCAGACTGATAGTGAGGTTGGTGGTGTAGAGCTTCCTGTAGCCGCATGGCGTTCGTACTTAAATATGGAACTAACCATTCCAATTTTCGCTGTCTCTTATACACATCTCCGAGCCCACGAGACG
+
BBBCBFCCCCBBGGGGGGGGGGHHHHHHGHHGHHHHHHHHHHHEGHGFGGGFHHHHHHHHHHHHHGHHHGGGGGHHGGGGGGHHHHHHHHHHHHHHGHHGHHHHHHHGHHHHGHGGGGGHHGHHHHHHGHGHHGGFF@DGGGHGGGGGGG
@M02034:409:000000000-BFKT7:1:1111:21839:13542 1:N:0:29
AAAGTCGAGGTGCCTAAAGTGGCAACCCAGACTCGTCCTGGGGTTGGTGGTGTAGAGCTTCCTGTAGCCGCATGGCGTTCGTACTTAAATATGGAACTAACCATTCCAATTTTCGCTGTCTCTTATACACATCTCCGAGCCCACGAGACG
+
CBCCCFCCCCBCGGGGGGGGGGGHHHHGGHHGHGGHGGGHHGGGGGGEFGGFGFHFGGHHHHHHHGHHHGGGGGGFGEGGGGGHHHHHHHHHHHEFHGHGGHFHHHHFHHHHHHGGGGGHGHHFGHHHFF?GHHHGEBDGGFFGGDCGGG
@M02034:409:000000000-BFKT7:1:1111:16076:13545 1:N:0:29
AAAGTCGAGGTGCCTAAAGTGGCAACCCAGACTAAGTCTCAGGTTGGTGGTGTAGAGCTTCCTGTAGCCGCATGGCGTTCGTACTTAAATATGGAACTAACCATTCCAATTTTCGCTGTCTCTTATACACATCTCCGAGCCCACGAGACG
+
CBCCCFCCCCCBGGGGGGGGGGGHHHHGGHHGHHHHHHHHHHHHGHGGGGEFGHHHHHHHHHHHHHHHHGGGGGHHGGGGGGHHHHHHHHHHHHHHGHHHHHHHHHGHGHHHHHGGGGGFHHHHGHHHHHFFFHHHGFGGGFFGGGGGGD
@M02034:409:000000000-BFKT7:1:1111:7146:13547 1:N:0:29
AAAGTCGAGGTGCCTAAAGTGGCAACCCAGACTACGGGGCAGGTTGGTGGTGTAGAGCTTCCTGTAGCCGCATGGCGTTCGTACTTAAATATGGAACTAACCATTCCAATTTTCGCTGTCTCTTATACACATCTCCGAGCCCACGAGACG
+
BBBBBFAADBAAFGGGGGGGGGCGFHHGGHHGHGHGGGGGGEEHHHGGFEEFFFHHHGHHHHHHHHHHHGGCGGHHGEEGGGHHHHHHHHHHHHGHHHHEHHHHHHHGHHHHHHGGGAEHFHGHFHDHHHEHHHFF/C<CGGHG?ADD.E
@M02034:409:000000000-BFKT7:1:1111:26152:13554 1:N:0:29
AAAGTCGAGGTGCCTAAAGTGGCAACCCAGACTAATACGCAGGTTGGTGGTGTAGAGCTTCCTGTAGCCGCATGGCGTTCGTACTTAAATATGGAACTAACCATTCCAATTTTCGCTGTCTCTTATACACATCTCCGAGCCCACGAGACG
+
CCCCCFCCCCAAGGGGGGGFGGGHHHHGGHGGHHHHHHHGGGGGHHGEFGEFFGHGHHGHHHHGGGGHHGGGGEHHFFGGFEGHHHHHHHHHHHHHHHHHHHGHHHGHFHHHHHGEGGFHHHHHEHH?FHFHHHHHFFGCFGHGF@DGGG
@M02034:409:000000000-BFKT7:1:1111:27793:13558 1:N:0:29
AAAGTCGAGGTGCCTAAAGTGGCAACCCAGACTAGGCCTGATGTTGGTGGTGTAGAGCTTCCTGTAGCCGCATGGCGTTCGTACTTAAATATGGAACTAACCATTCCAATTTTCGCTGTCTCTTATACACATCTCCGAGCCCACGAGACG
+
BCCCBFA@BBA>BFGFGGGFGGFHHHHGGHHFGHFHCEGGHHHHHHGGGGABBFGGGHHHHHHGGHHGHGEGGFHGGEFEABFGHHHHHHFHHHBDCGECGHHHHHHFHHHHHHGGGGGFHHHHHHGG3GGHGGFGCBD@@/GCFD@DEF
@M02034:409:000000000-BFKT7:1:1111:11730:13563 1:N:0:29
AAAGTCGAGGTGCCTAAAGTGGCAACCCAGACTAATCATACTGTTGGTGGTGTAGAGCTTCCTGTAGCCGCATGGCGTTCGTACTTAAATATGGAACTAACCATTCCAATTTTCGCTGTCTCTTATACACATCTCCG
+
@ABBBFBBBBBBGFGDEDGFGGGGGHHEGHHGHHHHHHHHHHGHHHEGGGGFHHHFHFHHHHHHHHHFFGFAEGEFGGGGGGFGFHGGFGGHHG3FFHFGFGHFHGFFHGHHHGEEGGGFHFHHFGFG4?DGCHH2C
@M02034:409:000000000-BFKT7:1:1111:16705:13568 1:N:0:29
AAAGTCGAGGTGCCTAAAGTGGCAACCCAGACTCAGACGCCGGTTG
+
BAAABBAABDABGGGGGFGGFFGEFHHGGAACGHH3FBE222AEEE
@M02034:409:000000000-BFKT7:1:1111:29175:13569 1:N:0:29
AAAGTCGAGGTGCCTAAAGTGGCAACCCAGACTAAGTCTGGGGTTGGTGGTGTAGAGCTTCCTGTAGCCGCATGGCGTTCGTACTTAAATATGGAACTAACCATTCCAATTTTCGCTGTCTCTTATACACATCTCCGAGCCCACGAGACG
+
BBBBBFA3>D2AACGGGCGFGFFBF4GFFGGAGHHFDEGGHCEE?GEEFEAFGHHBGBGHHGGGFFH5BE>EEEHEEFGBB?BEGHFBGHFBFF3DEFFFGFFHFHFFHHHHHGE<EFEGHEGHFGGHFGFHFD?F?/C>>F<FDCGGDG
@M02034:409:000000000-BFKT7:1:1111:18365:13571 1:N:0:29
AAAGTCGAGGTGCCTAAAGTGGCAACCCAGACTGCTTCTCATGTTGGTGGTGTAGAGCTTCCTGTAGCCGCATGGCGTTCGTACTTAAATATGGAACTAACCATTCCAATTTTCGCTGTCTTTATACACATCTCCGAGCCCACGAGACGG
+
CCCCBFCCCCCCGGGGGGGGGGGHHHHGGHHGHHHHHHHHHHHHHHHGGGEFGHHHHGHHHHHGHHHHHGGGGGHHGGGGGGHHHHHHHHHHHHFGFHHGHHHHHHHGHHHHHHGGGGGHHHHHHHGHGHHHHHHGCGGGGHGGGGGGGD
@M02034:409:000000000-BFKT7:1:1111:6555:13576 1:N:0:29
AAAGTCGAGGTGCCTAAAGTGGCAACCCAGACTCTTGGTGGTGTTGGTGGTGTAGAGCTTCCTGTAGCCGCATGGCGTTCGTACTTAAATATGGAACTAACCATTCCAATTTTCGCTGTCTCTTATACACATCTCCGAGCCCACGAGACG
+
BABBBFCCBCBBGGGGGGGGGGGHHHHGGHHGHHHHHHHGGGGHGHHGGGEFGHHHHHHHHHHHHHHHHGGGGGHHGGGGGGHHHHHHHHHHHHHHHHHHHHHHHGHHHHHHHHGGGGGHHGHHHHGHHHHHHHGHGGGGGGHGGGGGGG
@M02034:409:000000000-BFKT7:1:1111:25477:13581 1:N:0:29
AAAGTCGAGGTGCCTAAAGTGGCAACCCAGACTATGAAGCATGTTGGTGGTGTAGAGCTTCCTGTAGCCGCATGGCGTTCGTACTTAAATATGGAACTAACCATTCCAATTTTCGCTGTCTCTTATACACATCTCCGAGCCCACGAGACG
+
CCCCCFCCCCABGGGGGGGGGGGHHHHGGHHGHHHHHHHHHHHHHHHGFGEFHHHHHHHHHHHHHHHHHGGGGGHHGGGGGGHHHHHGHHHHHGHFHHHGHHGHHHGHHHHHHFGGGGGFHFHHHHGHHEFHHHHHG/CCGGFGGFCGGG
@M02034:409:000000000-BFKT7:1:1111:9944:13583 1:N:0:29
AAAGTCGAGGTGCCTAAAGTGGCAACCCAGACTCGGAAGCATGTTGGTGGTGTAGAGCTTCCTGTAGCCGCATGGCGTTCGTACTTAAATATGGAACTAACCATTCCAATTTTCGCTGTCTCTTATACACATCTCCGAGCCCACGAGACG
+
AAAAAFAABDAAGGGGGGGGGFFHFHGGGHHGHHGGGGEHHHHHHHHFGDEFCGFGGHEHFHHHGHHGHGG?EFHHGEEGGFHHHHGGFHFHHFGHHHHGHHHHHHGHHHGHHHGDGGEFHHGHHHGHHHHHHGFG?/CCB/CGG?DF/A
@M02034:409:000000000-BFKT7:1:1111:24390:13586 1:N:0:29
AAAGTCGAGGTGCCTAAAGTGGCAACCCAGACTCAGAATCAGGTTGGTGGTGTAGAGCTTCCTGTAGCCGCATGGCGTTCGTACTTAAATATGGAACTAAACATTCCAATTTTCGCTGTCTCTTATACACATCTCCGAGC
+
CCCCCFBCCCBCGGGGGGGGGGGHHHHGGHHGHFCFHDGHFDGHDC22AEFCAAG5DFGGFGFDGFF5EEE>EEC1E?>FE??EGHHFDFHDEE33BEHHC33D??E4BF3GGEE/E/<B?FFG4FBBHF2FGDHBD//C
@M02034:409:000000000-BFKT7:1:1111:25443:13590 1:N:0:29
AAAGTCGAGGTGCCTAAAGTGGCAACCCAGACTACGCATCATGTTGGTGGTGTAGAGCTTCCTGTAGCCGCATGGCGTTCGTACTTAAATATGGAACTAACCATTCCAATTTTCGCTGTCTCTTATACACATCTCCGAGCCCACGAGACG
+
AABAAFBBBBABCGGGGGGGGGGGHHHGGHHGHHHGGGGGHHHHHHHFFGFFGHHHHHHHHHHHHHGHHGGGGGHHGGGGFFGHHHHFHHGHHHFFHHHFHHFHHHGHGHHHHHGGGGGGHFHHGHFHFHGHGHFHD?DGGEHGCA@E?D
@M02034:409:000000000-BFKT7:1:1111:9962:13593 1:N:0:29
AAAGTCGAGGTGCCTAAAGTGGCAACCCAGACTCG
+
BABCCFCDDDBBGGGGGGGGGGGHHHHGGHHGHBF
@M02034:409:000000000-BFKT7:1:1111:26199:13595 1:N:0:29
AAAGTCGAGGTGCCTAAAGTGGCAACCCAGACTAA
+
BAAABFBBBBAAGGGGGGGGGGGHGHHGGHHGHHH
@M02034:409:000000000-BFKT7:1:1111:4643:13598 1:N:0:29
AAAGTCGAGGTGCCTAAAGTGGCAACCCAGACTCATCCTCAGGTTGGTGGTGTAGAGCTTCCTGTAGCCGCATGGCGTTCGTACTTAAATATGGAACTAACCATTCCAATTTTCGCTGTCTCTTATACACATCTCCGAGCCCACGAGACG
+
BBBBBDAABBAAGGGGGGGGGGGHFEGGGGDGHHHHHHHHGFFGGHGEFGEFHHHGHHHHGGHGGHHHHGGGGGHHGEGGGFHHHHHGHGHHHHHFHHGHHHGGFFHHHGHHHHGGGGFHHGHHHHGHFFFHHHGHDCGGGGHGGCGGGG
@M02034:409:000000000-BFKT7:1:1111:19275:13602 1:N:0:29
AAAGTCGAGGTGCCTAAAGTGGCAACCCAGACTGGGGTGAGGGTTGGTGGTGTAGAGCTTCCTGTAGCCGCATGGCGTTCGTACTTAAATATGGAACTAACCATTCCAATTTTCGCTGTCTCTTATACACATCTCCGAGCCCACGAGAC
+
CCCCCFCCCCCCGGGGGGGGGGGHHHHGGGHGH322A2AA2BFFHGGGGGEFGHHHHHHHHHHHHHGHHGGGGGHHGGGGGGHHHHHHHHHHHHHHHHHHHHHHHHHHHHHHHGGGGGGGHHHHHHHHHHGHGHGHGGGGGGHGCGGGF
@M02034:409:000000000-BFKT7:1:1111:2487:13607 1:N:0:29
AAAGTCGAGGTGCCTAAAGTGGCAACCCAGACTAATAATCAGGTTGGTGGTGTAGAGCTTCCTGTAGCCGCATGGCGTTCGTACTTAAATATGGAACTAACCATTCCAATTTTCGCTGTCTCTTATACACATCTCCGAGCCCACGAGACG
+
BBBBBFBBBBABGGGGGGGGGGDHHHHFGGHGGHHHHHHHHHHHFHGGFFEFGHHGGHHHHHHHHGHGHG0EEEHFFGGEEE?GGGDFGBBGHHFFFFDCGHHGGFEFHHHHHFEAFEGBHHEGFHFGHFHHGFB?E/B@CECFDCCGGG
@M02034:409:000000000-BFKT7:1:1111:11966:13611 1:N:0:29
AAAGTCGAGGTGCCTAAAGTGGCAACCCAGACTCGTGAGGGGGTTGGTGGTGTAGAGCTTCCTGTAGCCGCATGGCGTTCGTACTTAAATATGGAACTAACCATTCCAATTTTCGCTGTCTCTTATACACATCTCCGAGCCCACGAGACG
+
BABBBFBBBBBBGGGGFFGGGGGHHHHGGHGGHHGHGFGHGGGGGGFGGGGGHHHGHHHHGFHHHHHGGGGCEGHGGGGGGGBGGHHGHHFHHE3FCHHEC0FFGGGD3FHHHD<DGDGEHGGHFGFG2CGGEGBF?/<<@C.<@-<ACE
@M02034:409:000000000-BFKT7:1:1111:8441:13612 1:N:0:29
AAAGTCGAGGTGCCTAAAGTGGCAACCCAGACTGGGTTGAAGGTTGGTGGTGTAGAGCTTCCTGTAGCCGCATGGCGTTCGTACTTAAATATGGAACTAACCATTCCAATTTTCGCTGTCTCTTATACACATCTCCGAGCCCACGAGACG
+
BCCCCFCCCCBCGGGGGGGGGGGHHHHGGHFCBG2A32AEDFHH32AECEEEA3F5DEDABFFGADA53EF0EEC1@EEFDB2F1GHBDGH@@F33F3FG303B?4D44F3G44<EGE<B4?F?3FDDH2GCGDHFG@@DGGAADGGDDE
@M02034:409:000000000-BFKT7:1:1111:8453:13632 1:N:0:29
AAAGTCGAGGTGCCTAAAGTGGCAACCCAGACTGGGTTGAAGGTTGGTGGTGTAGAGCTTCCTGTAGCCGCATGGCGTTCGTACTTAAATATGGAACTAACCATTCCAATTTTCGCTGTCTCTTATACACATCTCCGAGCCCACGAGACG
+
B@BBBFB@BBAAGGGGGGGFGGGHGDGGDHHGHHHHHGGHHHHHHHGGGGGFEHHHHHHHHHHHHGHHHGGGFGHGG1EFFFFHHHHHHHGHHEHHHGGHHHFGGGHFFHHHHHEEE?/BGHGFDHDGFHFEGGGF/>D?@EHEGGGCGD
@M02034:409:000000000-BFKT7:1:1111:14494:13634 1:N:0:29
AAAGTCGAGGTGCCTAAAGTGGCAACCCAGACTGGGGAGAAGGTTGGTGGTGTAGAGCTTCCTGTAGCCGCATGGCGTTCGTACTTAAATATGGAACTAACCATTCCAATTTTCGCTGTCTCTTATACACATCTCCGAGCCCACGAGACG
+
AAAAAFAABBAAGGGGGGGGGGGGHHFGGHFGHHHEFEFFHFHGHHGGGGGFFHHHHHHHHHHFGHHHHGGGEGHHGFGGGGGHHHGHHHGHHFGFGHHHHHHHHHFFHHHHHHGGGGGHHFHHFHHHFGDHFHHHG/CCGGHGGFGGGG
@M02034:409:000000000-BFKT7:1:1111:20552:13639 1:N:0:29
AAAGTCGAGGTGCCTAAAGTGGCAACCCCGACTCAGTCTCAGGTTGGTGGTGTAGAGCTTCCTGTAGCCGCATGGCGTTCGTACTTAAATATGGAACTAACCATTCCAATTTTCGCTGTCTCTTATACACATCTCCGAGCCCACGAGACG
+
BAACCFCCCCABGGGGGGGGGGGHHHHGGGGGGGHGGCFHHHGHHHGEGGEFGHHEGHHHHHHHHHHGHGGGGGHHGAEGGEHHHHHHHGGHHEFGHHHGHHHHHHHGHGHHHGGGGGEHFHHHGHDGHHHFHHGFG@FGGGHGGCFDGG
@M02034:409:000000000-BFKT7:1:1111:13799:13639 1:N:0:29
AAAGTCGAGGTGCCTAAGTGGCAACCCAGACTAAGAAGGAGGTTGGTGGTGTAGAGCTTCCTGTAGCCGCATGGCGTTCGTACTTAAATATGGAACTAACCATTCCAATTTTCGCTGTCTCTTATACACATCTCCGAGCCCACGAGACGG
+
BBBBBFBBBBAAGGGGGGBGGGHHHHGGHHGHHHHHHHGHHGGHHGAFGEFHFHGHHHHHHHHFHHHHGGGGGHGFEFGGGGHHHGHHFHHHHHHHHHGFGHHHHHHHHHHHHGGGGGGDHHHHGHHHHHHFGHHF/BGFGHGGCDDGGE
@M02034:409:000000000-BFKT7:1:1111:24317:13642 1:N:0:29
AAAGTCGAGGTGCCTAAAGTGGCAACCCAGACTGATAAGACGGTTGGTGGTGTAGAGCTTCCTGTAGCCGCATGGCGTTCGTACTTAAATATGGAACTAACCATTCCAATTTTCGCTGTCTCTTATACACATCTCCGAGCCCACGAGACG
+
CBCCCFCCCCAAGGGGGGGGGGGHHHHGGHHGHHHHHHHHHGGGGGGFFGEFGHHHHHHHHHHHHHHHHGGGGGHGGEGGFGHHHHHGHHGHHHHHHHHFGHHHGHGHHHHHHHGGGGEHHHHHEHHHHHHGHHHFDBFGGGHGGGFGGG
@M02034:409:000000000-BFKT7:1:1111:10131:13652 1:N:0:29
AAAGTCGAGGTGCCTAAAGTGGCAACCCAGACTAAGGAGACGGTTGGTGGTGTAGAGCTTCCTGTAGCCGCATGGCGTTCGTACTTAAATATGGAACTAACCATTCCAATTTTCGCTGTCTCTTATACACATCTCCGAGCCCACGAGACG
+
BAABBFCCCCAAGGGGGGGGGGGHHHHGGHHGHHHHHHHHGGGDGGGGGGEFGHHHHHHHHHHHHHHHHGGGGGHHGGGGGGHHHHHGHHHHHHHHFHHGHGHHHHHGHHHHHHGGGGGHGHHHHHHHHHHHGHHGGCGGGGHGF?D/DF
@M02034:409:000000000-BFKT7:1:1111:2604:13656 1:N:0:29
AAAGTCGAGGTGCCTAAAGTGGCAACCCAGACTGATAAGATGGTTGGTGGTGTAGAGCTTCCTGTAGCCGCATGGCGTTCGTACTTAAATATGGAACTAACCATTCCAATTTTCGCTGTCTCTTATACACATCTCCGAGCCCACGAGACG
+
BAABBFBBBBABGGGGGGGGGGGHHHHGGHFFHFHHHHHHCHGHHGGGGDGFFGHGHHHHEHHHHHHHGGGEGGHGGGGGFGGGHHFGHHHHHHBDGGFHF0GHHHHHHGHHHFCFFGFFHHGHFHBGFFHHGGD2CBGC?CGGG/AAEE
@M02034:409:000000000-BFKT7:1:1111:14620:13659 1:N:0:29
AAAGTCGAGGTGCCTAAAGTGGCAACCCAGACTCCTGGTCAGGTTGGTGGTGTAGAGCTTCCTGTAGCCGCATGGCGTTCGTACTTAAATATGGAACTAACCATTCCAATTTTCGCTGTCTCTTATACACATCTCCGAGCCCACGAGACG
+
BBBBBFBBBBBBGGGGGFGGGGGHHHHGGHHGHHHHHHHHHHHHHHGGGGEFFGHHFHHHHHGHGHGGHGGGGGHHGEFGGEFHHHHHHHHHHHFFHHHHHFFHHHHHHHHHHHGGGGGHHHHHGHHFHHHHFEGHGCGGGGHGGGGGGG
@M02034:409:000000000-BFKT7:1:1111:6822:13671 1:N:0:29
AAAGTCGAGGTGCCTAAAGTGGCAACCCAGACTAAGAATCAGGTTGGTGGTGTAGAGCTTCCTGTAGCCGCATGGCGTTCGTACTTAAATATGGAACTAACCATTCCAATTTTCGCTGTCTCTTATACACATCTCCGAGCCCACGAGACG
+
BAABBF?ABBABGFGGGGGGGGGFHHHGGHHGHHGHHHHHFHHHHHGGGGEFFGHFHHHHHHHHHGHGHFGGGGHHGGGGGGHHHHHHHHHHHHFFFHFFHHHHHHFHGHHHHHGGGGGHHHHHHHHFHHHGHHGHDFGGGGHGGCGGCF
@M02034:409:000000000-BFKT7:1:1111:25459:13675 1:N:0:29
AAAGTCAGGTGCCTAAAGTGGCAACCCAGACTCCTAATAATGTTGGTGGTGTAGAGCTTCCTGTAGCCGCATGGCGTTCGTACTTAAATATGGAACTAACCATTCCAATTTTCGCTGTCTCTTATACACATCTCCGAGCCCACGAGACGG
+
CBCCCFFFFFFFGGGGGGGGGGHHHHGGHHGHHHHHHHHHHHHHHHEFGEFHHHGHHHHHHHHGHHHHEEEGGHFFEGGEFGHHHGFHHGHHH3FCGGGGHFHHHHHHHHHHHGEGEEGHGHHFHHEHFFGGHHEFBFCGGHGGCFCDGD
@M02034:409:000000000-BFKT7:1:1111:15711:13695 1:N:0:29
AAAGTCGAGGTGCCTAAAGTGGCAACCCAGACTACGCCTGCGGTTGGT
+
BCBBAFBBCBABGGGGGGGGGGGHHHHGGHGGHBB22EGCA2AE?00B
@M02034:409:000000000-BFKT7:1:1111:11068:13704 1:N:0:29
AAAGTCGAGGTGCCTAAAGTGGCAACCCAGACTGATACGCGGGTTGGTGGTGTAGAGCTTCCTGTAGCCGCATGGCGTTCGTACTTAAATATGGAACTAACCATTCCAATTTTCGCTGTCTCTTATACACATCTCCGAGCCCACGAGACG
+
CCBCCFCCCCCCGGGGGGGGGGGHHHHGGHHGHHGHHFFGGGGGFGGGGGGGHHHFHHHHHHHHHHHHFGFGGGHHGEGGGGHHHHHHGHHHHFBFFHHGGFHHHHGHGHHHHHGGGGGGHGHHHHHHGCGHGHFFD@@CCEHFFFCGG?
@M02034:409:000000000-BFKT7:1:1111:28626:13710 1:N:0:29
AAAGTCGAGGTGCCTAAAGTGGCAACCCAGACTGCTGGGAGGGTTGGTGGTGTAGAGCTTCCTGTAGCCGCATGGCGTTCGTACTTAAATATGGAACTAACCATTCCAATTTTCGCTGTCTCTTATACACATCTCCGAGCCCACGAGACG
+
CCCCBFBCDDACGGGGGGGGGGGHHHGGGHHGHHGGHHGHGGGGHGGEFGEFGHHHHHHHHHHHHHHHHGGFEGHHGGGGGFHHHHGFHHHGHHGHGHHGHHHHHHGFHHHHHHGFGGFHHHHHGHFGHFHHHHHFGBCGGGHGC@F..A
@M02034:409:000000000-BFKT7:1:1111:25261:13714 1:N:0:29
AAAGTCGAGGTGCCTAAAGTGGCAACCCAGACTAATAATGCGGTTGGTGGTGTAGAGCTTCCTGTAGCCGCATGGCTCGTACTTAAATATGGAACTAACCATTCCAATTTTCGCTGTCTCTTATACACATCTCCG
+
AABCBFCBCCAAGFGFGFGBDFBCFGFGGFFFGDGFDFFG5EEAAAA1AEAA13FAFGA3AFEB55BFAEEE1>?1B3>>>CGFBDDGH4B3BG3EDGC03FGFFB4F3GFH</?<?B4B4?3B33B2?2F332<
@M02034:409:000000000-BFKT7:1:1111:7857:13715 1:N:0:29
AAAGTCGAGGTGCCTAAAGTGGCAACCCAGACTCAGAATACGGTTGGTGGTGTAGAGCTTCCTGTAGCCGCATGGCGTTCGTACTTAAATATGGAACTAACCATTCCAATTTTCGCTGTCTCTTATACACATCTCCGAGCCCACGAGACG
+
CBBCCFCC@BABGGGGGGGGGGGHHHHGGHHGHHHHHHHHHHGHGGGGGGGFHHHHHHHHHHHHHHHHHGGGGGHHGGGGGGHHHHHHHHHHHHFGHHHHHHHHHHHHHHHHHHGGGGGHHHHHHHHHHHHHHHHGGCGGGGHGGGGGGG
@M02034:409:000000000-BFKT7:1:1111:20459:13719 1:N:0:29
AAAGTCGAGGTGCCTAAAGTGGCAACCCAGACTAATGAGAAGGTTGGTGGTGTAGAGCTTCCTGTAGCCGCATGGCGTTCGTACTTAAATATGGAACTAACCATTCCAATTTTCGCTGTCTCTTATACACATCTCCGAGCCCACGAGACG
+
ABCCAFCCCCABGGGGGGGGGGGHHHHGGHHGHHHHHHHHHHHHHHGGGGEFGHHHHHHHHHHHGHHHHGGGGGHHGGGGGGHHHHHHHHHHHHHHHHHHHHGHGHHHHHHHHHGGGGFFHHHHHHHHHHFHHHHHGGGGGGHGGGGGGG
@M02034:409:000000000-BFKT7:1:1111:15911:13724 1:N:0:29
AAAGTCGAGGTGCCTAAAGTGGCAACCCAGACTAAGAATAATGTTGGTGGTGTAGAGCTTCCTGTAGCCGCATGGCGTTCGTACTTAAATATGGAACTAACCATTCCAATTTTCGCTGTCTCTTATACACATCTCCGAGCCCACGAGACG
+
BABCBFCCCCBCGGGGGGGGGGGHHHHGGHHGHHHHHHHHHHHHHHHGGGGGHHHHHHHHHHHHGHHHHGGGGGHHGGGGGGHHHHHHHHHHGHHGHHHGHHGHHHHHHHHHHHGGGGGHHHHHGHHHHHHHHHHHF/DFGGHGGGGGGD
@M02034:409:000000000-BFKT7:1:1111:10098:13725 1:N:0:29
AAAGTCGAGGTGCCTAAAGTGGCAACCCAGACTTCGGCGCCTGTTGGTGGTGTAGAGCTTCCTGTAGCCGCAT
+
BBBBBFBBBDAAGGGGGGFGGGGHGHHGFFHGHHHCEFAE0BEA5G11BEE1B3D5DF3BFFDG@DGB3E@/E
@M02034:409:000000000-BFKT7:1:1111:26587:13732 1:N:0:29
AAAGTCGAGGTGCCTAAAGTGGCAACCCAGACTGGGAAGACGGTTGGTGGTGTAGAGCTTCCTGTAGCCGCATGGCGTTCGTACTTAAATATGGAACTAACCATTCCAATTTTCGCTGTTCTTATACACATCTCCGAGCCCACGAGACGG
+
CCCCCFCCCCBBGGGGGGGGGGGHHHHGGHHGHHHHFHGGHGGGGGGEAEEEA3G5EFGBDHHHGFFEDEGCGGF1E?EFEEBFGHHHBGHFGF33FFGG303FGDHBFG3GFFEGGG?GHHHEHBFFHFGHHHHGGGGGFGFD@GDDGG
@M02034:409:000000000-BFKT7:1:1111:17918:13733 1:N:0:29
AAAGTCGAGGTGCCTAAAGTGGCAACCCAGACTCAGAATAAGGTTGGTGGTGTAGAGCTTCCTGTAGCCGCATGGCGTTCGTACTTAAATATGGAACTAACCATTCCAATTTTCGCTGTCTCTTATACACATCTCCGAGCCCACGAGACG
+
CCCCCFCCBCBCGGGGGGGGGGGHHHHGGHHGHHHHHHHHHHHHHHGGEGEFGFHFHFHHGHHHHHFGHGGGGGHFGEGGGGHHHHHHHHHHHGDFHHHHHHFHHHGFHHHHHHGGGGGHFHHHHHHHHHHHHHHGFBCFGGHGGCCGGG
@M02034:409:000000000-BFKT7:1:1111:3327:13736 1:N:0:29
AAAGTCGAGGTGCCTAAAGTGGCAACCCAGACTGCGGGGGGGGTTG
+
BBBBAFBBBBBBGGGGGGGGGGGFFGHEGHHGHG322AA0<ABD-9
@M02034:409:000000000-BFKT7:1:1111:19647:13745 1:N:0:29
AAAGTCGAGGTGCCTAAAGTGGCAACCCAGACTACGCAGAATGTTGGTGGTGTAGAGCTTCCTGTAGCCGCATGGCGTTCGTACTTAAATATGGAACTAACCATTCCAATTTTCGCTGTCTCTTATACACATCTCCGATCC
+
A>AAAFAADBAAGGGGCGGFBGAFFGHEAAEFFFGAEFEEGGGHH52AFEEF1FGHGHHFHBGHFFDGFDE@FGAGG?EGCECFFFDBFFGFDFDFCHDHHFFGGHFE?FGHHHEGGGEF?EFGFFFHHFBHGDGD??//C
@M02034:409:000000000-BFKT7:1:1111:12586:13746 1:N:0:29
AAAGTCGAGGTGCCTAAAGTGGCAACCCAGACTCAGAATCAGGTTGGTGGTGTAGAGCTTCCTGTAGCCGCATGGCGTTCGTACTTAAATATGGAACTAACCATTCCAATTTTCGCTGTCTCTATACACATCTCCGAGCCCACGAGACGG
+
BCCCCFCCCCABGGGGGGGGGGGHHHHGGHHGHHHHHHHHGHHHHFGEEDEFGGGFGHHHBGFHGAGFGGGCGGHHGEEGGFHHHHGHHHHHHHFEHHFHHFGHHFFFFHHHHFEGGG?FHHHFGBFHHHFHHGHG@DGGGHGGC/EFGD
@M02034:409:000000000-BFKT7:1:1111:19665:13748 1:N:0:29
AAAGTCGAGGTGCCTAAAGTGGCAACCCAGACTACGCAGAATGTTGGTGGTGTAGAGCTTCCTGTAGCCGCATGGCGTTCGTACTTAAATATGGAACTAACCATTCCAATTTTCGCTGTCTCTTATACACATCTCCGAGCCCACGAGACG
+
BBBBBFBBBBAAGGGFGGGGGGGHHHHGGHHGHHHGGGGGHGHHHFHGGGEFGHHHHHHHHHHHHHHHHGGGGGHHGGGGEGHHHHGHHHHHHHGHHHHHHHHHHHHHHHHHHHGGGGGFHHHHHHHHHHFHHHHHG@FCDGHGGGGGGG
@M02034:409:000000000-BFKT7:1:1111:13456:13753 1:N:0:29
AAAGTCGAGGTGCCTAAAGTGGCAACCCAGACTCTGTCTCCTGTTGGTGGTGTAGAGCTTCCTGTAGCCGCATGGCGTTCGTACTTAAATATGGAACTAACCATTCCAATTTTCGCTGTCTCTTATACACATCTCCGAGCCCACGAGACG
+
CABCCFCCCCABGGGGGGGGGGGHHHHGGHHGHHHHHFHHHHHHHHHGGGEFGHHHHHHHHHHHHHHHHGGGGGHHGGGGGGHHHHHHHHHHHHHHGHHHHHGHHHHHGHHHHHGGGGFHHGHHHHHHHHGHHHHGG?DGGGHGGCGGGG
@M02034:409:000000000-BFKT7:1:1111:18715:13776 1:N:0:29
AAAGTCGAGGTGCCTAAAGTGGCAACCCAGACTAGTGATAGGGTTGGTGGTGTAGAGCTTCCTGTAGCCGCATGGCGTTCGTACTTAAATATGGAACTAACCATTCCAATTTTCGCTGTCTCTTATACACATCTCCGAGCCCACGAGACG
+
BAABBFBBDBAAGGGFFGGGFGGHHHGGGHHGHHHFHHHHGHGHGGGGGGBFGHHHHFHHFFHFGHGHHGCGGGHHGGGGGGFHHHBGHHHHGHGFGHFFHFHEHHEFBGFHHHGCEGFHHHHHHHBF3CDGFF3D/>/<BFCFFGGGGD
@M02034:409:000000000-BFKT7:1:1111:4963:13777 1:N:0:29
AAAGTCGAGGTGCCTAAAGTGGCAACCCAGACTAATAAGAATGTTGGTGGTGTAGAGCTTCCTGTAGCCGCATGGCGTTCGTACTTAAATATGGAACTAACCATTCCAATTTTCGCTGTCTCTTATACACATCTCCGAGCCCACGAGACG
+
CCBCCFBCCCAAGGGGGGGGGGGHHHHGGHAFHHHHFHHHHHHHHHGGGGFFGHHGHHGHHHHHHHHHHGGGGGHHGEGGFEGHHHHFHHHHHHEGHHHHHHHHHHHHHHHHHHGGGGGHHGGHHHHHHGHHHHGHG@GCGCAGFCDDGG
@M02034:409:000000000-BFKT7:1:1111:2268:13782 1:N:0:29
AATGTCGAGGTGCCTAAAGTGGCAACCCAGACTTCTTCGAGTGTTGGTGGTGTAGAGCTTCCTGTAGCCGCATGGCGTTCGTACTTAAATATGGAACTAACCATTCCAATTTTCGCTGTCTCTTATACACATCTCCGAGCCCACGAGACG
+
AAAABFBBBBBAFGGGGFGGGGGHHHHGGHCFHHBGHHHDGHHHHGGGGGEF1GHBGFHHFHHHGFGFHGCCEEHCFGGGGGFHHHGFFGEDGHB3EGGHHHEHFHHGHHHHHHGGGGF?FEG4DGB4BFGHHFFHG/CCGEHGG@CEDG
@M02034:409:000000000-BFKT7:1:1111:8345:13782 1:N:0:29
AAAGTCGAGGTGCCTAAAGTGGCAACCCAGACTGGGGCTGGGGTTGGTGGTGTAGAGCTTCCTGTAGCCGCATGGCGTTCGTACTTAAATATGGAACTAACCATTCCAATTTTCGCTGTCTCTTATACACATCTCCGAGCCCACGAGACG
+
CBBCBFCCCCBCGGGGGGGGGGGHHHHGGHHGHHHHGGGGGGGGEGGGFGFFBFHGGHHHFHHHHFHFHGGGGGGGGEFGGGGGHGGHHHHHHHBBGHGHHEBGGFHGHHHHHHGGGGFHHGHFFFHHFCHGHHHGG@FGGGHGGGGGGG
@M02034:409:000000000-BFKT7:1:1111:14491:13784 1:N:0:29
AAAGTCGAGGTGCCTAAAGTGGCAACCCAGACTCTTAGTGCGGTTGGTGGTGTAGAGCTTCCTGTAGCCGCATGGCGTTCGTACTTAAATATGGAACTAACCATTCCAATTTTCGCTGTCTCTTATACACATCTCCGAGCCCACGAGACG
+
CCCCBFCCCCBCGGGGGGGGGGGHHHHGGHHGHHHHHHHHHGGGGGGGGGGFGHHHHHHHHHHHFHHHGGGCGGHHGGGGGGHHHHHHHHHHHHHHHHHHGGHHHHGGHHHHHHGGGGFGHHHHHHHHHHHHHHGED@GGFGHGGGGGGG
@M02034:409:000000000-BFKT7:1:1111:18650:13785 1:N:0:29
AAAGTCGAGGTGCCTAAAGTGGCAACCCAGACTGCGGGGCCTGTTGGTGGTGTAGAGCTTCCTGTAGCCGCATGGCGTTCGTACTTAAATATGGAACTAACCATTCCAATTTTCGCTGTCTCTTATACA
+
CCCCBFCCCCABGGGGGGGGGGGHHHHGGHGGHHF2FGGCEFGHHHE1?AECB@FBE5BF3FG@B@F@FEE/EEE1>EEG??B??GHB3GHBFD33FFGH202B??F3?F?GD3<CC?<22@D@2F=1@
@M02034:409:000000000-BFKT7:1:1111:11085:13790 1:N:0:29
AAAGTCGAGGTGCCTAAAGTGGCAACCCCTGGGTCTGTTGGTGGTGTAGAGCTTCCTGTAGCCGCATGGCGTTCGTACTTAAATATGGAACTAACCATTCCAATTTTCGCTGTCTCTTATACACATCTCCGAGCCCACGAGACGGACTC
+
AAAAAFBBBBABGGGGGGGGGGGGHHHGGGGHGGFHHGHHHGGGEFFFHFHHHHBFHHEHHGHGG?EGH1E?EFEGBGHHFG3FFGHH3BFGHG3EGFHFFE4FDGHBEEGGGEHHHHFHGE4C3GHHHBGCG/BAAFFD?EAE?DFFF
@M02034:409:000000000-BFKT7:1:1111:26202:13799 1:N:0:29
AAAGTCGAGGTGCCTAAAGTGGCAACCCAGACTTCGTCGACGGTTGGTGGTGTAGAGCTTCCTGTAGCCGCATGGCGTTCGTACTTAAATATGGAACTAACCATTCCAATTTTCGCTGTCTCTTATACACATCTCCGAGCCCACGAGACG
+
BABABFBBDD>A4FGGGGGGGGFHCHHGGGHGHFHGHGGGFFGGGFCGEE1FGEFAFGHHHBGFGGFFGGCCFFHFEEGEEEGHEHBFDG4GHF3?GFHHGHHHHHFFGGHFH3CAEDCGFFFHG2F2BGF2CGF2C<@C/<GFF-@D.A
@M02034:409:000000000-BFKT7:1:1111:2370:13804 1:N:0:29
AAAGTCGAGGTGCCTAAAGTGGCAACCCAGACTGGGGGGGGGGTTGGTGGTGTAGAGCTTCCTGTAGCCGCATGGCGTTCGTACTTAAATATGGAACTAACCATTCCAATTTTCGCTGTCTCTTATACACATCTCCGAGCCCACG
+
ABBBBFBBBBABFGGGGFGGGGGHCGFGGHGFHHHHGGGGFFFFFFF.EDFAABF/FEFFFBFFBFFFFFFFDFFAFFF?DDBAEFFFFFBFFFFFEFFFFFBBFFFFFFFFFFFFF.;/B/FFFFFFFFFFFFBBD-;-FF..;
@M02034:409:000000000-BFKT7:1:1111:20131:13805 1:N:0:29
ACAGTCGAGGTGCCTAAAGTGGCAACCCAGACTAAGAA
+
A1>>AFAADDAABGGGGGGGG1ACFHH?A00CHDEC1D
@M02034:409:000000000-BFKT7:1:1111:25125:13812 1:N:0:29
AAAGTCGAGGTGCCTAAAGTGGCAACCCAGACTGATGTTCGGGTTGGTGGTGTAGAGCTTCCTGTAGCCGCATGGCGTTCGTACTTAAATATGGAACTAACCATTCCAATTTTCGCTGTCTCTTATACACATCTCCGTG
+
BBBBBFBAD?BBGFFFGFGFGFGHHHGGGHHGHGGGHDFFGC222AEE11FFHEH5DGEF5BAFGFA53AE0E>FA@EEGGG2??GHD3FFBGGBGCFFHE0DFDFDB4FGHH4</?<?FD3FFDBBBDGE?GGFD//<
@M02034:409:000000000-BFKT7:1:1111:28171:13815 1:N:0:29
AAAGTCGAGGTGCCTAAAGTGGCAACCCAGACTGGGGGTGGGGTTGGTGGTGTAGAGCTTCCTGTAGCCGCATGGCGTTCGTACTTAAATATGGAACTAACCATTCCAATTTTCGCTGTCTCTTATACACATCTCCGAGCCCACGAGACG
+
BBCCCFBABCAAGGGGGGGGGGFFHHHGGHHGHHHGGGGGGGGGGGGEFGAFGFHFHHHHHHHGHGHHHGGEGGHHGEGGGGHHHHGGHHGHHHFEGHGGHHFHHHFFHHHHHHGGGGDGHGGHHHGHFGGGHHGFGCGDGGHGDGGGGG
@M02034:409:000000000-BFKT7:1:1111:28242:13816 1:N:0:29
AAAGTCGAGGTGCCTAAAGTGGCAACCCAGACTCAGAATAATGTTGGTGGTGTAGAGCTTCCTGTAGCCGCATGGCGTTCGTACTTAAATATGGAACTAACCATTCCAATTTTCGCTGTCTCTTATACACATCTCCGAGCCCACGAGACG
+
BBBBBFABBBABGGGGGGGGGGGHFHHGGHHGHHGHHGHHHHGHHHGGGGEFHHHFHHHHHHHHFHHFHGGGGGHGGGGGGGGHHHHFHHGHHHFFFHGHHHHHFHGHHHHHHGGGGGFGHHHHHFHHGHHGHHHGGFGGGGHGCDFGD?
@M02034:409:000000000-BFKT7:1:1111:22505:13818 1:N:0:29
AAAGTCGAGGTGCCTAAAGTGGCAACCCAGACTAATTCGTCTGTTGGTGGTGTAGAGCTTCCTGTAGCCGCATGGCGTTCGTACTTAAATATGGAACTAACCAATTCCAATTTTCGCTGTCTCTTATACACATCTCCGAGCCCACGAGAC
+
BCCCBFCCCCAAGGGGGGGGGGGHHHHGGHHGHHHHHHGHGHGHHHHFFGEFGHHHHHHHHHHHGHHHHGGGGGHHGGGGFFHHHHHHHHHHHHGHHHGHHHGHHHHHHHHHHHHGEFGGHHHHHGHHHHGHHHHHHGGGGGGHGGGGG?
@M02034:409:000000000-BFKT7:1:1111:4931:13823 1:N:0:29
AAAGTCGAGGTGCCTAAAGTGGCAACCCAGACTAGTTCTAGTGTTGGTGGTGTAGAGCTTCCTGTAGCCGCATGGCGTTCGTACTTAAATATGGAACTAACCATTCCAATTTTCGCTGTCTCTTATACACATCTCCGAGCCCACGAGACG
+
A?AB>FAAD22>BCGGGGGGEGFFEFFEGHGGHHFF5AFGHHH55AGGFFBBFFHHHHEH5FGGFFGEGAGGGGFFEAEGF?GFHGFF3FFGGFF3FGB33F3FFB4?GHHHE4>AEG?3GDG44B44FGDGGHF1ACC<@FHGC@C//?
@M02034:409:000000000-BFKT7:1:1111:14011:13823 1:N:0:29
AAAGTCGAGGTGCCTAAAGTGGCAACCCAGACTGGTTGGGTTGGTGGTGTAGAGCTTCCTGTAGCCGCATGGCGTTCGTACTTAAATATGGAACTAACCATTCCAATTTTCGCTGTCTCTTATACACATCTCCGAGCCCACGAGACGGA
+
CABCCFCCCCBCGGGGGGGGGGGHHHHGGHHGHHHHHGGGGGGGEFGGFGFGFHHHHHHHHGHHGHFEGGGHGGEGEGGHHHHHGGHHHHHHHHHHGHHHHHHHHBFGHHHGGGGGGHHHHHHGFHGHHFHHGGCGGGGHGGCFGGGGG
@M02034:409:000000000-BFKT7:1:1111:21540:13826 1:N:0:29
AAAGTCGAGGTGCCTAAAGTGGCAACCCAGACTAAGGAGCGGGTTGGTGGTGTAGAGCTTCCTGTAGCCGCATGGCGTTCGTACTTAAATATGGAACTAACCATTCCAATTTTCGCTGTCTCTTATACACATCTCCGAGCCCACGAGACG
+
A>ABAFBBBDBAGGGGF4GGFGGHHHHGGHHGHHHHHHHHGGGGGGGGEGEFFGHHHFHHHHHHFHHHHGG?EGHHGGGGGFHHHHHHHHHHHHFHFHHGGEFGHHFFHHHHHGGGGGGHHGHHHHHFFFDHFHHGG@CC@FHGFGGGGG
@M02034:409:000000000-BFKT7:1:1111:2985:13828 1:N:0:29
AAAGTCGAGGTGCCTAAAGTGGCAACCCAGACTAGTAAGAAGGTTGGTGGTGTAGAGCTTCCTGTAGCCGCATGGCGTTCGTACTTAAATATGGAACTAACCATTCCAATTTTCGCTGTCTCTTATACACATCTCCGAGCCCACGAGACG
+
AAAAAFBBBBAAGGCGCFGDGFFGHDHGGHHGHHHHHHHHGFGAFEEEFDBFGHHFHHHHGHHHGHHGHGGGGGHFEEGGEFHHHHHEFHGHHHFBFGEFHHBHFGHGGHHHHHGEGGGFHHHHHHHHHHGFGFBFF@FGGEEGDCCCDG
@M02034:409:000000000-BFKT7:1:1111:4940:13840 1:N:0:29
AAAGTCGAGGTGCCTAAAGTGGCAACCCAGACTAGTTCTAGTGTTGGTGGTGTAGAGCTTCCTGTAGCCGCATGGCGTTCGTACTTAAATATGGAACTAACCATTCCAATTTTCGCTGTCTCTTATACACATCTCCGAGCCCACGAGACG
+
A1>>AFAAAD>>AGFEGGGFGGAGFCFCGG0FHCHFGFGFFAGGHH/EFCEBADDFHEHHHFHGHHHHGGGCEGHFG>EFGEBGHHGEHFEHHFGGFHGFEEGHFHHHGHHHHHGGEGE1EGHHFGGGFGFHHGF1CB/@CEHGCCCCFC
@M02034:409:000000000-BFKT7:1:1111:18700:13841 1:N:0:29
AAAGTCGAGGTGCCTAAAGTGGCAACCCAGACTAATCATCAGGTTGGTGGTGTAGAGCTTCCTGTAGCCGCATGGCGTTCGTACTTAAATATGGAACTAACCATTCCAATTTTCGCTGTCTCTTATACACATCTCCGAGCCCACGAGACG
+
CBCCBFCCCCAAGGGGGGGGGGGFHHHGGHHGHHHHGHHHHHHHHHGEFGEFBGHHHHHHHHHHHHHHHGGGGGHHGFGGGFHHHHHHHHHHHHGHHHGHHHHHHHHFFHHHHHGGGGGHHHHHGHHHHHGHHHFEDFGGGGHGGGGGGG
@M02034:409:000000000-BFKT7:1:1111:7159:13845 1:N:0:29
AAAGTCGAGGTGCCTAAAGTGGCAACCCAGACTACGGCTGTGGTTGGTGGTGTAGAGCTTCCTGTAGCCGCATGGCGTTCGTACTTAAATATGGAATAACCATTCCAATTTTCGCTGTCTCTTATACACATCTCCGAGCCCACGA
+
BBBBBFBADBAAGGGGGGGGGGGHHHFGGHGDHGFGCCEE2GCHFFEAFAEFG3FBBEAFGFHHFF@GHEC0EGHAE?FFGEFHHHGGHHHHHFDGGCFHG3GHHHHBDG4FHC/?E/FFHFHFG3DDG22GDGHGGGGGFHFC@
@M02034:409:000000000-BFKT7:1:1111:6665:13846 1:N:0:29
AAAGTCGAGGTGCCTAAAGTGGCAACCCAGACTGAGCGGCAGGT
+
CCCCBFBCCCABGGGGGGGGGGGHHHHGGHHGH3F33A222AAF
@M02034:409:000000000-BFKT7:1:1111:25962:13846 1:N:0:29
AAAGTCGAGGTGCCTAAAGTGGCAACCCAGACTAAGAATACGGTTGGTGGTGTAGAGCTTCCTGTAGCCGCATGGCGTTCGTACTTAAATATGGAACTAACCATTCCAATTTTCGCTGTCTCTTATACACATCTCCGAGCCCACGAGACG
+
AAABAFBBBDBBGGGGGGGFGGGFGHHGGHHGHHHHHGHHHHGHGGGEFGEFHHHGHHHHHHHHHHHGFGGGFGHHGGGGGEHHGHFFFHHHHHHHGHHGHFFGHHHHHGHGHFGCGGGHHHHHGHFFHHGH2GGFG@@C@FGGGFFD?C
@M02034:409:000000000-BFKT7:1:1111:25733:13846 1:N:0:29
AAAGTCGAGGTGCCTAAAGTGGCAACCCAGACTAATAAGACGGTTGGTGGTGTAGAGCTTCCTGTAGCCGCATGGCGTTCGTACTTAAATATGGAACTAACCATTCCAATTTTCGCTGTCTCTTATACACATCTCCG
+
AAAAA3AA>?>ACG1EGGGGGGEBBGFAAFAFHFHGFHGHHGAFF?EFECGFFFH2GHBHF1EFGFHHGGG@EGHHGGGGGFGHFHF1GFFFFHFGCGGCFFHHGGF22BGHFF@?ECGGHHHH1F2BB11<FF11C
@M02034:409:000000000-BFKT7:1:1111:25639:13848 1:N:0:29
AAAGTCGAGGTGCCTAAAGTGGCAACCCAGACTAATTCGAATGTTGGTGGTGTAGAGCTTCCTGTAGCCGCATGGCGTTCGTACTTAAATATGGAACTAACCATTCCAATTTTCGCTGTCTCTTATACACATCTCCGAGCCCACGAGACG
+
BBBBBFBBBBBBGGGGGGGGGGGHHHHGGHHFHGBHF5FGEFHHHHHEFGGGHFHEHGHHHHHHHGGGFGGCEGFFEGCFEEHGHHHHHHGHHG33EGHHFH3GGEGDFGGHHD@FGFGHHHHFFGHFEGBGHHFDF?CC?CGG?</ADD
@M02034:409:000000000-BFKT7:1:1111:28472:13852 1:N:0:29
AAAGTCGAGGTGCCTAAAGTGGCAACCCAGACTAGTAAGACGGTTGGTGGTGTAGAGCTTCCTGTAGCCGCATGGCGTTCGTACTTAAATATGGAACTAACCATTCCAATTTTCGCTGTCTCTTATACACATCTCCGAGCCCACGAGAC
+
BBBBBFBBBBABGGGGGGGGGGGHHHHGGHHGHBAGH55FAEGGFGGGGGAFHHHHHHHHHGHHHHHHHGGGGGHHGGGGGGHHHHHHHHHHHHHHHHHGHHHHHHHHHHHHHHGGGGGFHHHHHHHHGHHHHHHHGGGGGGHGGGFGG
@M02034:409:000000000-BFKT7:1:1111:26839:13853 1:N:0:29
AAAGTCGAGGTGCCTAAAGTGGCAACCCAGACTAATAATAGTGTTGGTGGTGTAGAGCTTCCTGTAGCCGCATGGCGTTCGTACTTAAATATGGAACTAACCATTCCAATTTTCGCTGTCTCTTATACACATCTCCGAGCCCACGAGACG
+
BBBBBFBADBAAGGGGGGGGGFDHHCCEFHHFFHGHHFHFBFFGHHHEFEABGFGFGDGHHGHHHHHHHGE?EEHHGEEFE>BGGHFFHHFFHGFHGHHHFFHHHHFFFHHHHBEEEE?G4GGGFGDFGFHHGHHDC?CGCGHGCCCDGG
@M02034:409:000000000-BFKT7:1:1111:7847:13854 1:N:0:29
AAAGTCGAGGTGCCTAAAGTGGCAACCCAGACTCCGCAGAAGGTTGGTGGTGTAGAGCTTCCTGTAGCCGCATGGCGTTCGTACTTAAATATGGAACTAACCATTCCAATTTTCGCTGTCTCTTATACACATCTCCGAGCCCACGAGACG
+
BBBBBF?ADBAAGGGGGGGGGGGHHHGGGHHGHHHGGGGGHHHHHHGGGGEFGHHGHHHHHHHHHHHGHGGGFGHHGGGGGEHHHHHHHHHHHHHHHHHHHHHHHHHHHGGHHHGGGGGHHGHHHHHHGGHHHHHHGCGGGGHGGFGGGG
@M02034:409:000000000-BFKT7:1:1111:16534:13857 1:N:0:29
AAAGTCGAGGTGCCTAAAGTGGCAACCCAGACTTCTAAGAAGGTTGGTGGTGTAGAGCTTCCTGTAGCCGCATGGCGTTCGTACTTAAATATGGAACTAACCATTCCAATTTTCGCTGTCTCTTATACACATCTCCGAGCCCACGAGACG
+
CCCCCFCCCCBCGGGGGGGGGGGHHHHGGHHGHHHHHHHHHHHHHHGFFGEFHHHHHHHHHHHHHHHHHGGGGGHHGGGGGGHHHHHHHHHHHHGGGHGGHHFHHHHGHHHHHHGGGGGHHHHHHHHHHHGHHHHHGCGGGGHGGGGGGG
@M02034:409:000000000-BFKT7:1:1111:26057:13857 1:N:0:29
AAAGTCGAGGTGCCTAAAGTGGCAACCCAGACTAGTAAGAAGGTTGGTGGTGTAGAGCTTCCTGTAGCCGCATGGCGTTCGTACTTAAATATGGAACTAACCATTCCAATTTTCGCTGTCTCTTATACACATCTCCGAGCCCACGAGACG
+
BBBBBFBBBBBBGGGGGFGGGGGHHHHGGHGGHGHHHFFGHB2BBGEA2AEF1FG5A5BA5GFGGBGEFFGCFEE1E>>FE>2BGGH@BDHFFF33BCGH303BGEHB4GGHF?E/EFE3DEFFFF4BFFFFGHHBE?FGC/FFGGFGGG
@M02034:409:000000000-BFKT7:1:1111:16552:13859 1:N:0:29
AAAGTCGAGGTGCCTAAAGTGGCAACCCAGACTTCTAAGAAGGTTGGTGGTGTAGAGCTTCCTGTAGCCGCATGGCGTTCGTACTTAAATATGGAACTAACCATTCCAATTTTCGCTGTCTCTTATACACATCTCCGAGCCCACGAGACG
+
1AAAAFAAD?1>AFF1FDDBFFFBFHAEGHHGHHGGHHHGCHGHHGGFFGEABFFDFDGFHFGFBGFFHEGGGGHGEEEGF>0GHHHBGHFHGGDGFGFFGGDGGFHFFGFHHHGGGGGFHFFFBGFFBGFHFF1BB<C@?/FFC@CCCF
@M02034:409:000000000-BFKT7:1:1111:28541:13860 1:N:0:29
AAAGTCGAGGTGCCTAAAGTGGCAACCCAGACTGGGCGGGGGGTTGGTGGTGTAGAGCTTCCTGTAGCCGCATGGCGTTCGTACTTAAATATGGAACTAACCATTCCAATTTTCGCTGTCTCTTATACACATCTCCGAGCCCACGAGACG
+
BBB@AFBBDBBBGGGGGGGGGGGHHHHGGHHGHHHHGGGGGGGGGGGGFGGEHHHHHHHHFHHHGGGEFGGFGGGGGGGGGGBEEGBCFGFFGG0CFFFBB9FFF;FFFFFFFFFFFFFFFFFFEFBFB/FBBFF/A;=BAEEFF-@9DD
@M02034:409:000000000-BFKT7:1:1111:29450:13862 1:N:0:29
AAAGTCGAGGTGCCTAAAGTGGCAACCCAGACTCTGGTTCAGGTTGGTGGTGTAGAGCTTCCTGTAGCCGCATGGCGTTCGTACTTAAATATGGTACTAACCATTCCAATTTTCGCTGTCTCTTATACACATCTCCGAGCCCACGAGACG
+
CCBCCFCCCCBBFGGGGGGGGGGGHHHGGHH2F3FGHABD3FGH322EFAEAABG5F53B5F5B55DE3EEEFGH10>E1E>2??FFFBGDGDB44@@FG@?BF3?BDBG3GH4>/EFE?GBFDGHFHFFFHHHHGCC@@CFGFCGGGGE
@M02034:409:000000000-BFKT7:1:1111:9166:13866 1:N:0:29
AAAGTCGAGGTGCCTAAAGTGGCAACCCAGACTAAGAAGGATGTTGGTGGTGTAGAGCTTCCTGTAGCCGCATGGCGTTCGTACTTAAATATGGAACTAACCATTCCAATTTTCGCTGTCTCTTATACACATCTCCGAGCCCACGAGACG
+
BBBBBFBBBBAAGGGGGGGGGFGGHHHGGHGGHHHHHHGHGFHHHHHGFGEFFGHHHHHHHHHFGFHHHGGGGGHHGGGGGGHHHHHGHHGHHHFGHHHHHHHHHHGHHHHHHHGGGGGGHHHHHHGFFHHHHHHHGBDGGGHGGFGGG?
@M02034:409:000000000-BFKT7:1:1111:24196:13868 1:N:0:29
AAAGTCGAGGTGCCTAAAGTGGCAACCCAGACTCCTTCGCAGGTTGGTGGTGTAGAGCTTCCTGTAGCCGCATGGCGTTCGTACTTAAATATGGAACTAACCATTCCAATTTTCGCTGTCTCTTATACACATCTCCGAGCCCACGAGACG
+
CCCCBFCCCCABGGGGGGGGFGGHHHGGGHHGHHHHHHHGGGGHHHGFFGEFGHHHHHHHGHHHHHHHHGGGGGHHGGGGEEGHHHHGHHHHHHHGFHGGHHFFHFFFHHHHHHGGGGEGHHHHHHHHGHFHHHHHGFGGFFFGGCGGGG
@M02034:409:000000000-BFKT7:1:1111:25727:13868 1:N:0:29
AAAGTCGAGGTGCCTAAAGTGGCAACCCAGACTAATAAGACGGTTGGTGGTGTAGAGCTTCCTGTAGCCGCATGGCGTTCGTACTTAAATATGGAACTAACCATTCCAATTTTCGCTGTCTCTTATACACATCTCCGAGCCCACGAGACG
+
CCCCBFBCCCABGGGGGGGGGGGHHHHGGHHGHHHHHHHHHGGGGGGGFGFFFFHHHHHHFHHHHHFHHGGGGGHFGGGGGEGHHHHHHHHGHGDFFHGHGHFGHHHGFGHHHHGGGGGHHHHHHHHHGHHHHHGFF/DCGGHGGGGGDE
@M02034:409:000000000-BFKT7:1:1111:6213:13868 1:N:0:29
AAAGTCGAGGTGCCTAAAGTGGCAACCCAGACTAATAGGTCTGTTGGTGGTGTAGAGCTTCCTGTAGCCGCATGGCGTTCGTACTTAAATATGGAACTAACCATTCCAATTTTCGCTGTCTCTTATACACATCTCCGAGCCCACGAGACG
+
BBCCCFCCCCBBGGGGGGGGGGGHHHHGGHHGGGDHHHHGGHHHHHGEFGGGGFHFFHHHEGGHGHHFFEFEGGFFEEEGGFFHHHHHEHHGHHFBFGHHBFEFGFH4?GFHHEEFFGFHBHHFHGHFHFFHHGHGGCCCBFEFGGGDFE
@M02034:409:000000000-BFKT7:1:1111:16771:13871 1:N:0:29
```
