## Supplementary material for "Engineering a virus-like particle to display peptide insertions using an apparent fitness landscape": Sequencing text files, python code, and primer descriptions: eHTS070S29_s1_pe (part 21 of 36)

```
AAAGTCGAGGTGCCTAAAGTGGCAACCCAGACTCAGAAGAATGTTGGTGGTGTAGAGCTTCCTGTAGCCGCATGGCGTTCGTACTTAAATATGGAACTAACCATTCCAATTTTCGCTGTCTCTTATACACATCTCCGAGCCCACGAGACG
+
AAACAFBCCCCCGGGGGGGGGGGHHHHGGHHGHHHHHHHHHGGHHHHEFGEFBGHHHHHHHHHHHHHHHGGGGGHHGGGGGGHHHHHHGHHHHHHFHHHHHHGGHHGHHHHHHHGGGGGHHHHHHHHHHHHHGHFHGCGGGGHGGGGGGG
@M02034:409:000000000-BFKT7:1:1111:25910:13873 1:N:0:29
AAAGTCGAGGTGCCTAAAGTGGTAACCCAGACTCATAAGTCGGTTGGTGGTGTAGAGCTTCCTGTAGCCGCATGGCGTTCGTACTTAAATATGGAACTAACCATTCCAATTTTCGCTGTCTCTTATACACATCTCCGAGCCCACGAGACG
+
BCCCBFCCCCBCGGGGGGGGGGHGHHHHGHHGHHHHHHHHHGGGGGGGGGEGHHHGHHHHGHHHHHHGHGGGGGGHGGGGGGHHHHHGHHHHHHFHHHGHHHGHHHGGHHHHHHGGGGGHHGHHHHHGHFFHHHHFDCGGGGHGGGGGGE
@M02034:409:000000000-BFKT7:1:1111:16989:13876 1:N:0:29
AAAGTCGAGGTGCCTAAAGTGGCAACCCAGACTAAGGATGGTGTTGGTGGTGTAGAGCTTCCTGTAGCCGCATGGCGTTCGTACTTAAATATGGAACTAACCATTCCAATTTTCGCTGTCTCTTATACACATCTCCGAGCCCACGAGACG
+
AAABBFBBBBAAGGGGGGGGGFFFFHHGGHHGGHHGHHHHGGHHGHHGGGEFFFHFHGHHHGHFHHHHHGGGGGHFGFGGGEGHHHGGHHHHHHGHHHHHHHHHHHGHHHHHHHGGGGFHHFHFHHHHHHGGFHHGG@DFGGHGGGGGGG
@M02034:409:000000000-BFKT7:1:1111:10251:13878 1:N:0:29
AAAGTCGAGGTGCCTAAAGTGGCAACCCAGACTGCGCCTCAGGTTGGTGGTGTAGAGCTTCCTGTAGCCGCATGGCGTTCGTACTTAAATATGGAACTAACCATTCCAATTTTCGCTGTCTCTTATACACATCTCCGAGCCCACGAGACG
+
CCCCCFCCCCAAGGGGGGGGGGGHHHHGGHHGHHHGGGGGHHHHHHGGGGEFGHHHHHHHHHHHHHHGHGGGGGHHGEFGGFHHHHHHHHHHHHDGHHHGHHHHHHHHHHHHHHGGGGEGHHHHHHHHGHHHHHHBEBDCGGHGGGGGFG
@M02034:409:000000000-BFKT7:1:1111:7610:13879 1:N:0:29
AAAGTCGAGGTGCCTAAAGTGGCAACCCAGACTAAGAATAATGTTGGTGGTGTAGAGCTTCCTGTAGCCGCATGGCGTTCGTACTTAAATATGGAACTAACCATTCCAATTTTCGCTGTCTCTTATACACATCTCCGAGCCCACGAGACG
+
BABCCFCCCCACGGGGGGGGGGGHHHHGGHHGHHHHHHHHHHHHHHHGGGEFGHHHHHHHHHHHHHHHHGGGGGHHGGGGGGHHHHHHHHHGHHGHHHGHHHHHHHHHHHHHHHGGGGGHHHHHHHHHHHHHHHHFGGGGGGHGGGGGGG
@M02034:409:000000000-BFKT7:1:1111:6723:13879 1:N:0:29
AAAGTCGAGGTGCCTAAAGTGGCAACCCAGACTATGAATAATGTTGGTGGTGTAGAGCTTCCTGTAGCCGCATGGCGTTCGTACTTAAATATGGAACTAACCATTCCAATTTTCGCTGTCTCTTATACACATCTCCGAGCCCACGAGACG
+
BBBBBFBBDB?AGGGGGGGGGGGHHHHGGHHGHHHHHBEGHHHHH5GFGGEFHHHHHHHHHHHHHHHHHGGGGGHHGEGGGFGHHHGHHHFFHHEHHHHFHHHHGHHGHHHHHHGGGGEHHHHHGHHHHHHHGHHGGBDCGFHGGCCGDD
@M02034:409:000000000-BFKT7:1:1111:5331:13879 1:N:0:29
AAAGTCGAGGTGGCCTAAAGTGGCAACCCAGACTACGGCGCCGGTTGGTGGTGTAGAGCTTCCTGTAGCCGCATGGCGTTCGTACTTAAATATGGAACTAACCATTCCAATTTTCGCTGTCTCTTATACACATCTCCGAGCCCACGAGAC
+
BBBBBFBBBBBAFGGGGFBFDGHGHGGHGGHHGHHHGGGGGGGFAEGGGGGFGHHHHHFHHHHHHGHHHHEEEGEGGGFGGEEGHHHHHHHHHHHGHGHGHHHHHHGHHGFFHHGCGGGFHHHHHGHHFHHHHGHHGGGFCGGHGGCGG?
@M02034:409:000000000-BFKT7:1:1111:6571:13884 1:N:0:29
AAAGTCGAGGTGCCTAAAGTGGCAACCCAGACTGTGGGGGCGGTTGGTGGTGTAGAGCTTCCTGTAGCCGCATGGCGTTCGTACTTAAATATGGAACTAACCATTCCAATTTTCGCTGTCTCTTATACACATCTCCGAGCCCACGAGACG
+
A?AA3BAAA>A4FGGCFGGFEFFHGFGGGHHFHHAFH?FFGGE>@EE>?E>?FGHFFGHHGGFFBGG?EEFEDFHF/ECEDGFHEHGGHHHGHHF2FGB<?<2?DFDDFFFHHHCDGGGFGHHEBGBGEFHHGHD1C-@?@<CEGGGG?D
@M02034:409:000000000-BFKT7:1:1111:16780:13887 1:N:0:29
AAAGTCGAGGTGCCTAAAGTGGCAACCCAGACTCAGAAGAATGTTGGTGGTGTAGAGCTTCCTGTAGCCGCATGGCGTTCGTACTTAAATATGGAACTAACCATTCCAATTTTCGCTGTCTCTTATACACATCTCCGAGCCCACGAGACG
+
BBBBBFBADB2>GGGGGGGGGGGHHHHGGHHGHGHHHHHHHHHHHHGGGGEFFGHHHHGHHHHHHHHHHGGGGGHHGGGFGFHHHHHHHHGHHHGHGHHHHHHHHHGHFHHHHFFGFGGHHGHHHHHHBCFHHHHHGBGGGGHGGGGC?D
@M02034:409:000000000-BFKT7:1:1111:2526:13887 1:N:0:29
AAAGTCGAGGTGCCTAAAGTGGCAACCCAGACTAATAATAATGTTGGTGGTGTAGAGCTTCCTGTAGCCGCATGGCGTTCGTACTTAAATATGGAACTAACCATTCCAATTTTCGCTGTCTCTTATACACATCTCCGAGCCCACGAGAC
+
BBBBBFBBB2ABGGGGGGGGGGGHHHHGGHCFHHGGGHHHFGHFFHAEEFAEA3GBGFHFDGGHAFEEDFFCGEEAEEEFFECGGHHHHHHFF@33FGHHG13FGFHDDGGHHFCCGGE??GGFBDGHEHFBFHFF?//>BFGG?C//?
@M02034:409:000000000-BFKT7:1:1111:24769:13896 1:N:0:29
GCTCTTAAAGAGGAGAAAGGTCATGCCTACTAATCCTGCTTCTAACTTTACTCAGTTCGTTCTCGTCGACAATGGCGGAACTGGCGACGTGACTGTCGCCCCAAGCAACCTGTCTCTTATACACATCTCCGAGCCCACAGACGCTACGCT
+
BBBBBFFFFFFFGGEGGGGGGGHHGHHHHHHHGHBGHHHHHGHHHHHHHHHFHHHHHHGGHHGHGGGGAE?FGHHFEEGGGHHGHGGGGFGEFFGHHGHGGEEEGFCGHHGHHHHHHHBGGHHHHHHHHHGGGGGGHGGHHGCF.<CDD<
@M02034:409:000000000-BFKT7:1:1111:15133:13899 1:N:0:29
AAAGTCGAGGTGCCTAAAGTGGCAACCCAGACTAGTTCTGGGGTTGGTGGTGTAGAGCTTCCTGTAGCCGCATGGCGTTCGTACTTAAATATGGAACTAACCATTCCAATTTTCGCTGTCTCTTATACACATCTCCGAGCCCACGAGACG
+
CCCCCFBBBCCCGGGGFGGGGGGHHHHGGHHGHHHHHHHHHHGGGGGGGGGGHHHFHHHHHHHHHHHHHGGGGGHHGGGGGGHHHHHHHHGHHGGHHHHHHHFHHHGFFGHHHHGGGGGHHGHHHHDFDHHHHHHFG@FGGGHGGFFDGG
@M02034:409:000000000-BFKT7:1:1111:6562:13900 1:N:0:29
AAAGTCGAGGTGCCTAAAGTGGCAACCCAGACTGGGGGGGCGGTTGGTGGTGTAGAGCTTCCTGTAGCCGCATGGCGTTCGTACTTAAATATGGAACTAACCATTCCAATTTTCGCTGTCTCTTATACACATCTCCGAGCCCACGAGACG
+
CCCCCFBCCCBBGGGGGGGGGGGHHHHGGHHGHHGHGGGGGGGGGGGFGGGCEFFFFFFFFFFFFFFFFFFFFFFFFFFFFDFFFFFFFFFFFFBFFFFFFFFFFFFFFFFFFFFFFFFFFFFFFFFFFFFFFFFFFFFFFFFFFFFFFF
@M02034:409:000000000-BFKT7:1:1111:23711:13902 1:N:0:29
AAAGTCGAGGTGCCTAAAGTGGCAACCCAGACTAATAAGAAGGTTGGTGGTGTAGAGCTTCCTGTAGCCGCATGGCGTTCGTACTTAAATATGGAACTAACCATTCCAATTTTCGCTGTCTCTTATACACATCTCCGAGCCCACGAGACG
+
BBBBAFBAB>AAFGGFGGGGGGGHGHHGGHHFHGHHHHHHHGHHHHGFFGAFFHHFHHHHHHHHGHHGGGGGGGHGEEEFGEHHHHFGGHHHHFGFHHGHGHEHGHHHHHFHHHGGGGGFHHHHFHHHFHFFHHHBFC@DGGHGGFG/C?
@M02034:409:000000000-BFKT7:1:1111:21921:13905 1:N:0:29
AAAGTCGAGGCGCCTAAAGTGGCAACCCAGACTACGAGGGGGGTTGGTGGTGTAGAGCTTCCTGTAGCCGCATGGCGTTCGTACTTAAATATGGAACTAACCATTCCAATTTTCGCTGTCTCTTATACACATCTCCGAGCCCACGAGACG
+
BABBAFBBBB?DGGGGGGGFGGGHHHHGGHHGHHHGFGGGGGGCFGGDFDCF?GHHHGHHHHHHFHHHFGGGGGHHGGGGGDHHHHHGHGGHHHGFFGGFFFFFBFFGGGGGGGGGGGGGGGGGGGGGGGBFFFFFDAFDFFFFFFFFFF
@M02034:409:000000000-BFKT7:1:1111:28994:13907 1:N:0:29
AAAGTCGAGGTGCCTAAAGTGGCAACCCAGACTGATCGTGAGGTTGGTGGTGTAGAGCTTGCTGTAGCCGCATGGCGTTCGTACTTAAATATGGAACTAACCATTCCAATTTTCGCTGTCTCTTATACACATCTCCGAGCCCACGAGACG
+
ABBBADA?DDABGGGGFGGGGGGCHGFGFGFGHHCFGFGGFAFFGGGGGCFFGGHBGHFGHEGHHGHF3EEFEEH1>?ECAEEHHHGGHE4EFH33CGDGC?3BGGFBFGGHHGG?EAEHHGHHBDGHGG1GHHEHG<BDCFHEG?CEGD
@M02034:409:000000000-BFKT7:1:1111:17385:13910 1:N:0:29
AAAGTCGAGGTGCCTAAAGTGGCAACCCAGACTGAGTCGGGTGTTGGTGGTGTAGAGCTTCCTGTAGCCGCATGGCGTTCGTACTTAAATATGGAACTAACCATTCCAATTTTCGCTGTCTCTTATACACATCTCCGAGCCCACGAGACG
+
CCCDDFCCDDCCGGGGGGGGGGGHHHHGGHHGHHHHHHGGGHGGGHHFGGEFFHHHHHHHHHHHHHHHHGGGGGHHGGGGGGHHHHHHHHHHHHHHHHHHHHHHHHHHFHHHHHGGGGGHHHHHHHHHHHGHHHHHGGGGGGHGGGGGGG
@M02034:409:000000000-BFKT7:1:1111:3868:13912 1:N:0:29
AAAGTCGAGGTGCCTAAAGTGGCAACCCAGACTAATAAGAATGTTGGTGGTGTAGAGCTTCCTGTAGCCGCATGGCGTTCGTACTTAAATATGGAACTAACCATTCCAATTTTCGCTGTCTCTTATACACATCTCCGAGCCCACG
+
BBBBBFABBBABGGGGGGGGGGGHHHHGGFAAA33DFGHBBGHHHFEAA2EEC3GEGFHFDFGFF5FHF?F?EEF1>EEG?B2EGBGH3GHFFF3BFGGHB1FGDEGD4BFG44/?EEE3D4BE444BF32FFGHB//>BC/?FC
@M02034:409:000000000-BFKT7:1:1111:15200:13914 1:N:0:29
AAAGTCGAGGTGCCTAAAGTGGCAACCCAGACTCGGAATGAGGTTGGTGGTGTAGAGCTTCCTGTAGCCGCATGGCGTTCGTACTTAAATATGGAACTAACCATTCCAATTTTCGCTGTCTCTTATACACATCTCCGAGCCCACGAGACG
+
BCBCBFCCCCABGGGGGGGGGGGHGHHGFHHGHHGGFGGHGHHHHHGGGG1FFFHHHHHHHHHHHHHHHGGGGGHHGGGGGEGHHHHHHHGHHFGHFHFFFHHHHHGHHHHHHHGGGGGHHHHHHHHGBGHHGHHDE@DCGGHGC/CFGG
@M02034:409:000000000-BFKT7:1:1111:18500:13923 1:N:0:29
AAAGTCGAGGTGCCTAAAGTGGCAACCCAGACTCAGGGGCTTGTTGGTGGTGTAGAGCTTCCTGTAGCCGCATGGCGTTCGTACTTAAATATGGAACTAACCATTCCAATTTTCGCTGTCTCTTATACACATCTCCGAGCCCACGAGACG
+
BABBAFBBBBBBGGGGGGGGGGGHGHHGFHHGHGHHGGGGGHGHHHHFFGBFGHHHHHGHHHHHBGHEGEGFGGHGGGGGGGHHHHFHHHHHHHHGGHFHHHHHHFFHGHHHHFEFGGGFHHHHFHFFFGFHFHGHG@FCDGHGGGGGGG
@M02034:409:000000000-BFKT7:1:1111:26552:13933 1:N:0:29
AAAGTCGAGGTGCCTAAAGTGGCAACCCAGACTCAGAAGCAGGTTGGTGGTGTAGAGCTTCCTGTAGCCGCATG
+
CCCCCFABBCABGGGGGGGGGGGHHHHGGHHGHHGEDGHGCGHHBGAE2AEA13D5AD335BFFFBD53BE?EE
@M02034:409:000000000-BFKT7:1:1111:18227:13949 1:N:0:29
AAAGTCGAGGTGCCTAAAGTGGCAACCCAGACTTGTCAGTCGGTTGGTGGTGTAGAGCTTCCTGTAGCCGCATGGCGTTCGTACTTAAATATGGAACTAACCATTCCAATTTTCGCTGTCTCTATACACATCTCCGAGCCCACGAGACGG
+
CCBCCFCCCCABGGGGGGGGGGGHGHHGGHHGHHHHHHHHHGGFGGGGFGBFGHHGHHHHHHHHHHHHHGGGGGHHGGGGGFHHHHHGHHGHHHGHHHHHHHHHHHHGHHHHHGGGGGGHHHHHHHFHHGHHHHHGFGGFGHGGGGGGFD
@M02034:409:000000000-BFKT7:1:1111:25346:13953 1:N:0:29
AAAGTCGAGGTGCCTAAAGTGGCAACCCAGACTAATAAGCAGGTTGGTGGTGTAGAGCTTCCTGTAGCCGCATGGCGTTCGTACTTAAATATGGAACTAACCATTCCAATTTTCGCTGTCTCTTATACACATCTCCGAGCCCACGAGACG
+
AABBBFCBDCABFGGGGGGGGGGHHHHGGHHGHHHHHHHHHHHHHHGGGGEFGHHGHHHHHHHHHHHHHGGGGGHHGGGGGFHHHHGGHHGGHHGGHHHGHHHHHHHHHHHHHHGGGGGGHHHHHHGHGGDHGHG2E/C/DGHGGGFF?E
@M02034:409:000000000-BFKT7:1:1111:27215:13954 1:N:0:29
AAAGTCGAGGTGCCTAAAGTGGCAACCCAGACTGGGAGTCGTGTTGGTGGTGTAGAGCTTCCTGTAGCCGCATGGCGTTCGTACTTAAATATGGAACTAACCATTCCAATTTTCGCTGTCTCTTATACACATCTCCGAGCCCACGAGAC
+
CCCCCFABCBBAGGGGGGGGGGGHHHHGGHHGHHGA2AEGGGGHHHGGGGEFHHHHHHHHHHHHHHHHHGGGGGHHGEGGGGFHHHHHHHHHHFFFFHHGHHHHHHHHHHHHHHGGGGGGHHHHHHHHGHGHFHHGF?DGGGHGGGGDG
@M02034:409:000000000-BFKT7:1:1111:2631:13958 1:N:0:29
AAAGTCGAGGTGCCTAAAGTGGCAACCCAGACTCGGGGTGGGGTTGGTGGTGTAGAGCTTCCTGTAGCCGCATGGCGTTCGTACTTAAATATGGAACTAACCATTCCAATTTTCGCTGTCTCTTATACACATCTCCGAGCCCACGAGACG
+
BBBBBFBBBDABGGGGGGGFGGFFHHGGGHHGHHGGGGGEGGGEEFGEFE?FFGHGFHHHHHHHGFHHHFGGGGHGGGGGEFFHHHGGHHHHHHFBFGFCGGFGFGFFHHHHHHGDGGBDHHHHFGHGFHHHFG1?D/@?CGHEGGCDDD
@M02034:409:000000000-BFKT7:1:1111:9805:13968 1:N:0:29
AAAGTCGAGGTGCCTAAAGTGGCAACCCAGACTCAGGGGGAGGGTGGTGGTGTAGAGCTTCCTGTAGCCGCATGGCGTTCGTACTTAAATATGGAACTAACCATTCCAATTTTCGC
+
>>AA3BAAB>>4CBFGFGG6DGGHHABEGHHCHF3A3A222AE01AEAAE1?1BFEF5FGFE@@FGEFFEE@EEB1E1>?//BGEGFB?FGFEDD3FC333BBBBFB?GBGHHECF
@M02034:409:000000000-BFKT7:1:1111:23366:13975 1:N:0:29
AAAGTCGAGGTGCCTAAAGTGGCAACCCAGACTTCGCGTTCTGTTGGTGGTGTAGAGCTTCCTGTAGCCGCATGGCGTTCGTACTTAAATATGGAACTAACCATTCCAATTTTCGCTGTCTCTTATACACATCTCCGAGCCCACGAGACG
+
BCBBCFCCCCABGGGGGGGGGGGGHHHGGHHGHHHGGGGGGGHHHHHGGGEFHHHHHGHGHHHHHHHHHGGGGGHHGEGGGGHHHHHGHHHHHGFHGHHHHHHHHHGFHHHHHFGGGGGGHGHHHHHHHHFHHHHGE@FGGGHGGGGDGG
@M02034:409:000000000-BFKT7:1:1111:11414:13975 1:N:0:29
AAAGTCGAGGTGCCTAAAGTGGCAACCCAGACTAATACGGCGGTTGGGGGGG
+
CCCCCFCCCCBBGGGGGGGGGGGHHHHGGHHGHHHHHHHGGGGEF0E0>E/;
@M02034:409:000000000-BFKT7:1:1111:3734:13980 1:N:0:29
AAAGTCGAGGTGCCTAAAGTGGCAACCCAGACTGGGAATCATGTTGGTGGTGTAGAGCTTCCTGTAGCCGCATGGCGTTCGTACTTAAATATGGAACTAACCATTCCAATTTTCGCTGTCTCTTATACACATCTCCGAGCCCACGAGACG
+
ABBAAFABADABGFGGGGGGGGFFFHHDFFCFFGFGFHFH5GHHHG2EFEEFHFFGGHHHFFHHHGGHHGE@EGHHGGGGEFHEGHGHHGGGFHDHHHGGHFHFGGGHHHHHHHGGGGGHHEHHHHBGFCDGFHGF/B?@FGGGCCCADD
@M02034:409:000000000-BFKT7:1:1111:17980:13980 1:N:0:29
AAAGTCGAGGTGCCTAAAGTGGCAACCCAGACTCCGACTCCTGTTGGTGGTGTAGAGCTTCCTGTAGCCGCATGGCGTTCGTACTTAAATATGGAACTAACCATTCCAATTTTCGCTGTCTCTTATACACATCTCCGAGCCCACGAGACG
+
CCCCCFCCCCCCGGGGGGGGGGGHHHHGGHHGHHHGGGGGHHHHHHHGGGEFFHHHHHHHHHHHHHHGHGGGGGHHGGGGGGHHHHHHHHHHHHHHHHHGHHHHHHHHHHHHHHGGGGGGHGHHHHHHFHHHHHHHGCGFGGHGGGGGGG
@M02034:409:000000000-BFKT7:1:1111:22643:13985 1:N:0:29
AAAGTCGAGGTGCCTAAAGTGGCAACCCAGACTAATAATACTGTTGGTGGTGTAGAGCTTCCTGTAGCCGCATGGCGTTCGTACTTAAATATGGAACTAACCATTCCAATTTTCGCTGTCTCTTATACACATCTCCGAGCCCACGAGACG
+
BBCCBFCCCCBAGGGGGGGGGGGHHHHGGHHGHHHCFFHHFH5DGHGEF?GFGGHDFEGHDGHHFBEGHGG?GGFCEEEGGEFGEHHHHGHFFHBFHGFHG1BGDBHF4GGHHFEGFEEGHHHHFHHGHFFFHHHBGCFF?CFEFGGDDG
@M02034:409:000000000-BFKT7:1:1111:26655:13985 1:N:0:29
AAAGTCGAGGTGCCTAAAGTGGCAACCCAGACTAAGGGGAGGGTTGGG
+
CCCCCFCCBCABGGGGGGGGGGGGHHHGG2EA3FGH32A222EE1A0A
@M02034:409:000000000-BFKT7:1:1111:5775:13990 1:N:0:29
AAAGTCGAGGTGCCTAAAGTGGCAACCCAGACTGAGCCTAAGGTTGGTGGTGTAGAGCTTCCTGTAGCCGCATGGCGTTCGTACTTAAATATGGAACTAACCATTCCAATTTTCGCTGTCTCTTATACACATCTCCGAGCCCACGAGACG
+
CCBCCFCCBBAAGGGGGGGGGGGHHHHGGGHGHHGHHHHHHHGHHHGGGGEFGHHHHHHHGHHHHHHHHGGGEGHHGFGGGGHHHHHHHHHHHHHHHHHGHHHHHHHHHHHHHHGGGGGGHHHHHHHHHHHHHHHHGCFGGGHGGGGDDD
@M02034:409:000000000-BFKT7:1:1111:15612:13991 1:N:0:29
AAAGTCGAGGTGCCTAAAGTGGCAACCCAGACTAATGGGAAGGTTGGTGGTGTAGAGCTTCCTGTAGCCGCATGGCGTTCGTACTTAAATATGGAACTAACCATTCCAATTTTCGCTGTCTCTTATACACATCTCCGAGCCCACGAGACG
+
ABCCAFBBCCAAGGGGGGGGGGGHHHHGGHHGHHGHHHHHHGGHHHGGFGEFGGHHHHHHHHHHHHHHHGGGGGHHGGGGGFHHHHGFHHHHHHGHGHHHHHHHHHGHHHHHHHGGGGGGHHHHFHHHGHHHHHHHGCGGGGHGGGCDGG
@M02034:409:000000000-BFKT7:1:1111:4917:13992 1:N:0:29
AAAGTCGAGGTGCCTAAAGTGGCAACCCAGACTTGTAAGAATGTTGGTGGTGTAGAGCTTCCTGTAGCCGCATGGCGTTCGTACTTAAATATGGAACTAACCATTCCAATTTTCGCTGTCTCTTATACACATCTCCGAGCCCACGAGACG
+
BCCCBFACCCABGGGGGGGGGGGHHHHGGHHGHGFHHGHHFHFHHHEEEGGEFDHEFHHHGHHHADFFFEGCGGFCEEEFFECGGHHHHHHGFFB3GHHHCF3FGFHBFHHHHDEEEEEDEGGDB?HHHEHCGGHBA/BDCGEF@@<AAE
@M02034:409:000000000-BFKT7:1:1111:13424:13993 1:N:0:29
AAAGTCGAGGTGCCTAAAGTGGCAACCCAGACTGCGCTTACTGTTGGTGGTGTAGAGCTTCCTGTAGCCGCATGGCGTTCGTACTTAAATATGGAACTAACCATTCCAATTTTCGCTGTCTCTTATACACATCTCCG
+
BBBBBFBBBBAAGGGGGGGGGGGHHHHGGHHGHHF22AAAGGBFGHCBFEEFHBGBGE3GFFHHGD5DGFG0EEHBEAEGEEFEHHHHFHGFHH3BF?DHEFDFGDG4BF?FD4EDEA?BBHGH?F3?D2?BFBF2?
@M02034:409:000000000-BFKT7:1:1111:5683:13995 1:N:0:29
AAAGTCGAGGTGCCTAAAGTGGCAACCCAGACTCAGCAGCAGGTTGGTGGTGTAGAGCTTCCTGTAGCCGCATGGCGTTCGTACTTAAATATGGAACTAACCATTCCAATTTTCGCTGTCTCTTATACACATCTCCGAGCCCACGAGACG
+
AAABBFCCCCBCGGGGGGGGGGGGHHHGGHFGHHHHHHHHHHHHHHGGFGEFFHHFHHHHHHHGHHHHHGGGGGHHGGGGGFFHHHHGHHHHHHHHFHFHFHHHHHHHHHHHHGGGGGGGHHHHHHFHGHHHGHHFG/CCFGHGGGGFGD
@M02034:409:000000000-BFKT7:1:1111:11224:13997 1:N:0:29
AAAGTCGAGGTGCCTAAAGTGGCAACCCAGACTACGAATTCTGTTGGTGGTGTAGAGCTTCCTGTAGC
+
CCCDCFCCDCBBGGGGGGGGGGGHHHHGGHHGHG32AAG25FGHBEFA21EA13D5BDA35BEEF555
@M02034:409:000000000-BFKT7:1:1111:22946:14001 1:N:0:29
AAAGTCGAGGTGCCTAAAGTGGCAACCCAGACTTCTAATAAGGTTGGTGGTGTAGAGCTTCCTGTAGCCGCATGGCGTTCGTACTTAAATATGGAACTAACCATTCCAATTTTCGCTGTCTCTTATACACATCTCCGAGCCCACGAGACG
+
AAAAAF1ADDAAGGGGFFEGGBFGFHGGGHHGHFHGHHHHHCCGGF?EFFGFFFHHHFHGFFFHGDFGGGGEGEGHGGGGGEFEGGFGFHFFHH1FGHFFHHFHHHBGGFHHHGGCGGGEHHHHGHGFFH1CGGB<ACG?CGHGGGGGGG
@M02034:409:000000000-BFKT7:1:1111:22927:14001 1:N:0:29
AAAGTCGAGGTGCCTAAAGTGGCAACCCAGACTTCTAATAAGGTTG
+
CDDDCFCCCCBCGGGGGGGGGGGHHHHGGHHEH55A55DFGFHHBG
@M02034:409:000000000-BFKT7:1:1111:20739:14002 1:N:0:29
AAAGTCGAGGTGCCTAAAGTGGCAACCCAGACTGATAATAATGTTGGTGGTGTAGAGCTTCCTGTAGCCGCATGGCGTTCGTACTTAAATATGGAACTAACCATTCCAATTTTCGCTGTCTCTTATACACATCTCCGAGCCCACGAGACG
+
ABBBAFBBDD>AGGGGGGGFGGGGHHHGGHHGHHHHHHHHHHGGGHHEFGAFGFHHHHHGHHHHHHHHHGGGGGHHGFGGEEGHHHGHHHHHHHHHHGFFGHHHGHHHHHHHHHGGGGGHGGHHGHHHGHFGHHHHGCGCCGGFGGGGGG
@M02034:409:000000000-BFKT7:1:1111:20525:14005 1:N:0:29
AAAGTCGAGGTGCCTAAAGTGGCAACCCAGACTTCGAGTGCTGTTGGTGGTGTAGAGCTTCCTGTAGCCGCATGGCGTTCGTACTTAAATATGGAACTAACCATTCCAATTTTCGCTGTCTCTTATACACATCTCCGAGCCCACGAGACG
+
BBBBAFBBBBBBGGGGGFGFDGGHHHHGGGHGHHHGHHHHHHHHHHHEFGEFGHHHHHGHHHHHHHHHHGGGGGHHGGGGGGHHHHFHHHHHHHHHFHHHHHGHHHFHHHHHHHFGGGEFHFHHHHHHHHGGHHHHGCGGGGHGGGGGDD
@M02034:409:000000000-BFKT7:1:1111:14003:14007 1:N:0:29
AAAGTCGAGGTGCCTAAAGTGGCAACCCAGACTCAGGAGAAGGTTGGTGGTGTAGAGCTTCCTGTAGCCGCATGGCGTTCGTACTTAAATATGGAACTAACCATTCCAATTTTCGCTGTCTCTTATACACATCTCCGAGCCCACGAGACG
+
ABBBAFBBBBBBGGGGGGGGGGGHHHHGGHHEHFFGHAAC2AGHHGE2AEEFBAF5ABFG5BAFFAGGBEE>EEF1@?/CE1B?1@E3BGFBG333GFFG303B34F?4FGHF4</EAEGB4BFDDG3?2F2FGFBC/@@>//?CCCD?G
@M02034:409:000000000-BFKT7:1:1111:15844:14010 1:N:0:29
AAAGTCGAGGTGCCTAAAGTGGCAACCCAGACTACGCAGAGTGTTGGTGGTGTAGAGCTTCCTGTAGCCGCATGGCGTTCGTACTTAAATATGGAACTAACCATTCCAATTTTCGCTGTCTCTTATACACATCTCCG
+
BBBBBFBBBBAAGGGGGGGGGGGHHHHGGHHGHGHGGGGGHHHHHHHGGGGFGHHFHHHHHHHHHHHHHGGGGGHHFFGGGFGHHHHHHHHHHHFHHHHHHHEHHHHFBGHHHFE?FGGGGEGFGGG?FFFHFGD2C
@M02034:409:000000000-BFKT7:1:1111:25416:14021 1:N:0:29
AAAGTCGAGGTGCCTAAAGTGGCAACCCAGACTCATCCGTCGGTTGGTGGTGTAGAGCTTCCTGTAGCCGCATGGCGTTCGTACTTAAATATGGAACTAACCATTCCAATTTTCGCTGTCTCTTATACATATCTCCG
+
A1>AADA1D@AABFGEGGGFCFFBCEFAFCCFH1CGBDEGHG/EE//EFFEFGFHEDGFGFFEHHGBFG?E>EEHGGFGGGG0FGHGBGGEGHB1BEGDCEF1BGFHB2B1GF>EEG?EEHEGHEHB>22>@>@21?
@M02034:409:000000000-BFKT7:1:1111:7231:14022 1:N:0:29
AAAGTCGAGGTGCCTAAAGTGGCAACCCAGACTCATCAGAAGGTTGGTGGTGTAGAGCTTCCTGTAGCCGCATGGCGTTCGTACTTAAATATGGAACTAACCATTCCAATTTTCGCTGTCTCTTATACACATCTCCGAGCCCACGAGACG
+
BBBBBFBBBB>AGGGGGGGGGGGHGHHGGHHGHHHHHHHHHHGHHHGGGGEFGFHHHHHHHHHHHHHHHGGGGGHHGEGGGEGHHHGHHHHHHHFGHHHHHHHHHHHGHHHHHGFGGFEHHHGGHHFGHGHHHHHHGCCGGGHGGGGGFG
@M02034:409:000000000-BFKT7:1:1111:3333:14025 1:N:0:29
AAAGTCGAGGTGCCTAAAGTGGCAACCCAGACTGGGAAGTCTGTTGGTGGTGTAGAGCTTCCTGTAGCCGCATGGCGTTCGTACTTAAATATGGAACTAACCATTCCAATTTTCGCTGTCTCTTATACACATCTCCGAGCCCACGAGACG
+
BBBBBFABBBAAGGGGGGGGGGFFFGGGGHHGHHHHGGGFGHHHHHHEFGEFGFHHHHHHHGHHGGGFGGGGGGHGGEGGEEFHHHHGHHGHHGFFGHGGGHFHFHHFHHHHHHGEFGEFFHFHGHGFHHHHHHHGGGGGGGFFGGGGCG
@M02034:409:000000000-BFKT7:1:1111:17559:14032 1:N:0:29
AAAGTCGAGGTGCCTAAAGTGGCAACCCAGACTCAGACGCATGTTGGTGGTGTAGAGCTTCCTGTAGCCGCATGGCGTTCGTACTTAAATATGGAACTAACCATTCCAATTTTCGCTGTTTCTTATACACATCTCCGAGCCCACGAGACG
+
A?AAAFAAB?AAGGGGGGGGGFGFHHHGGGHGHHGHGHCCGGGHGGGACEEFGHHGFHHHHGHFHHHHHGGGGGHGGFGFGEFFEHGEB4BGHBDGHH?GHHGHHHGHHHHHHHGGGGGGHGHHHHHHFGFHFGHFD/CDCGHGGG?FDC
@M02034:409:000000000-BFKT7:1:1111:14371:14033 1:N:0:29
AAAGTCGAGGTGCCTAAAGTGGCAACCCAGACTAGGCCGGGGGTTGGTGGTGTAGAGCTTCCTGTAGCCGCATGGCGTTCGTACTTAAATATGGAACTAACCATTCCAATTTTCGCTGTCTCTTATACACATCTCCGAGCCCACGAGACG
+
BABBAFBABBBBGGGG4FGGFFGHHHHGGHHGHH3FFFFGGGGEGGGGFEFG?FGB@BFGBFFGHEG@EEEEE/CA/?EFGEFEGFFFHHGBDG22BCGF2<DFGDDFDGFHHFGGGGDFBGGDD1F?FGHGFGHBC@CCCGHGGC@AED
@M02034:409:000000000-BFKT7:1:1111:21329:14034 1:N:0:29
AAAGTCGAGGTGCCTAAAGTGGCAACCCAGACTACTGGTGGTGTAGAGCTTCCTGTAGCCGCATGGCGTTCGTACTTAAATATGGAACTAACCATTCCAATTTTCGCTGTCTCTTATACACATCTCCGAGCCCACGAGACGGACTCCTAT
+
BBBBBFBBBBAAGGGGGGGGGGGFHHHGGHHGHHHGGHHHGGGHHHHHHHHHHHHHHHHHGGEGGHHGGGGGGHHHHFHFHFHHHFHHHHHHHHHHHHHGHHHHHGGGGGHHHHHFHHHFHFGHGHHG?FG@FHGC/>/DDDDDGHHHGG
@M02034:409:000000000-BFKT7:1:1111:11911:14039 1:N:0:29
AAAGTCGAGGTGCCTAAAGTGGCAACCCAGACTAGGGAGGCTGTTGGTGGTGTAGAGCTTCCTGTAGCCGCATGGCGTTCGTACTTAAATATGGAACTAACCATTCCAATTTTCGCTGTCTCTTATACACATCTCCGAGCCCACGAGACG
+
BBCCCFCCCCACGGGGGGGGGGGHHHHGGHHGHHHHHHGGGHHHHHHGFGFFGHHGHHHHHHHHHHHHHGGGGGHHFEEGGFHHHHHGHHHHHHGGHHHHHGGHHHHHHHHHHHGGGGGGHHHHHHHFFFHFGGFGECGGGGHGGCDGGF
@M02034:409:000000000-BFKT7:1:1111:14644:14039 1:N:0:29
AAAGTCGAGGTGCCTAAAGTGGCAACCCAGACTAAGAATGGGGTTGGTGGTATAGAGCTTCCTGTAGCCGCATGGCGTTCGTACTTAAATATGGAACTAACCATTCCAATTTTCGCTGTCTCTTATACACATCTCCGAGCCCACGAGAC
+
BBBBBFBBBBABGGGGGGGFGGGHHHHGGHHGHHGGFFHDFFFFGGGGGGEGGFHEGHGHHHHHHGGGGGGFGGGCEEEFFEEHHHHHGHHFHG3EGCHHFAFGFGFFHHFHF4EFGG<FDGGDFHHFGGHGHHHBEC?@CGG/ACGGG
@M02034:409:000000000-BFKT7:1:1111:4983:14039 1:N:0:29
AAAGTCGAGGTGCCTAAAGTGGCAACCCAGACTCAGAATAAGGGTGGTGGTGTAGAGCTTCCTGTAGCCGCATGGCGTTCGTACTTAAATATGGAACTAACCATTCCAATTTTCGCTGTCTCTTATACACATCTCCGAGCCCACGAGACG
+
BCBCBFCCCCAAGGGGGGGGGGGHHGHGGHHGHGHG3BG5BGA2BFA2A1BAABG555BAAFAGFDFDEEGEFEG1E>EFEE??FGHFFFHHFB33FGFHB??FFDGD?GGHH4E?FE/FFGGGF3?BGFGHHFHBA<<CG//<@/<?/?
@M02034:409:000000000-BFKT7:1:1111:16075:14044 1:N:0:29
AAAGTCGAGGTGCCTAAAGTGGCAACCCAGACTAAGCCTGATGTTGGTGGTGTAGAGCTTCCTGTAGCCGCATGGCGTTCGTACTTAAATATGGAACTAACCATTCCAATTTTCGCTGTCTCTTATACACATCTCCGAGCCCACGAGACG
+
BBBBBFBBBBABGGGGGGGGGGGHHHHGGHGGHHHHHHHHGHHHHHFEGFBFGGHHHHHGHHHFHHHHHGGGGGHHGEGGGFHHHHHGHGGHHHGHGHHHHHHHHHGGHHHHHHGGGGEFHHHHHHHHHHFHHHHFGCGGGGHGGGGGGG
@M02034:409:000000000-BFKT7:1:1111:22185:14045 1:N:0:29
AAAGTCGAGGTGCCTAAAGTGGCAACCCAGACTACTCATGCGGTTGGTGGTGTAGAGCTTCCTGTAGCCGCATGGCGTTCGTACTTAAATATGGAACTAACCATTCCAATTTTCGCT
+
CBCCCFBCCCBCGGGGGGGGGGGHHHHGGHHGHHGHBFGH5AEGE20AA1EFFDG55DFF5GFFGGDGFEF@EEC1>?>FF?2?FGHD3GHDGB33BBGH30BFF?D44D?GFB//E
@M02034:409:000000000-BFKT7:1:1111:14375:14051 1:N:0:29
AAAGTCGAGGTGCCTAAAGTGGCAACCCAGACTAGGCCGGGGGTTGGTGGTGTAGAGCTTCCTGTAGCCGCATGGCGTTCGTACTTAAATATGGAACTAACCATTCCAATTTTCGCTGTCTCTTATACACATCTCCGAGCCCACGAGACG
+
BBBBBFBBDB>AFGGGGGGGGGGHGHHGGHHGHHHHHHGGGGEGGGGGGGEFFDHEHHEGHHHHHHHHGGGGGGHHGEGGGGFHHHGHHHHHHHEHHHHFHGFHHHHFGGFHHHGGGGGFGFHHHHHHHHHGHHGHFCGGGEHGGGGGGG
@M02034:409:000000000-BFKT7:1:1111:8941:14055 1:N:0:29
AAAGTCGAGGTGCCTAAAGTGGCAACCCAGACTAAGAATAATGTTGGTGGTGTAGAGCTTCCTGTAGCCGCATGGCGTTCGTACTTAAATATGGAACTAACCATTCCAATTTTCGCTGTCTCTTATACACATCTCCGAGCCCACGAGACG
+
BAABBFABBBABGGGGGGGGGGFFFHHGGHGGGHFGHHHHHHHHHHFGGGGFEGFFHGGHGHHFGHHFFGGGGGHFGEEFGFGHGHHHHHGHHEGFHFGHCCFHHHHGHHHHHGGGGGGHGFGHGHGFFFHFFHHED?DC/F<CD?CGGG
@M02034:409:000000000-BFKT7:1:1111:6769:14055 1:N:0:29
AAAGTCGAGGTGCCTAAAGTGGCAACCCAGACTACTCAGCCGGTTGGTGGTGTAGAGCTTCCTGTAGCCGCATGGCGTTCGTACTTAAATATGGAACTAACCATTCCAATTTTCGCTGTCTCTTATACACATCTCCGAGCCCACGAGACG
+
BCCCCFBCCCAAGGGGGGGGGGGHGHHGGHHGHHHHHHHHHGGGGGGGGGFFGHHHHHHHGHHHGHHHHGGGGGHHGFGGGEHHHHHHHGGHHHHHGHHGHHHHHHHHHHGHHHGGGGFHHHHHHHHHHHHHHHGHGDGGGGHGGGGGGG
@M02034:409:000000000-BFKT7:1:1111:8475:14059 1:N:0:29
AAAGTCGAGGTGCCTAAAGTGGCAACCCAGACTGGGGTTGGGGTTGGTGGTGTAGAGCTTCCTGTAGCCGCATGGCGTTCGTACTTAAATATGGTACTAACCATTCCAATTTTCGCTGTCTCTTATACACATCTCCGAGCCCACGAGACG
+
AAAAAFAABBAAGGGFFGGGGGFHHHHGGHHGHHHGGEFEGGEGGGGEFGBFGFHHHEHFDFGDGFHHHGGEGGGHGEFEFFFGHHHEHFHFGHGDFHHEGGBGHHGHHHHHHFGDGGGHHHHHFHG2FGFHHHHHDCGGCECFGGGGFG
@M02034:409:000000000-BFKT7:1:1111:26538:14063 1:N:0:29
AAAGTCGAGGTGCCTAAAGTGGCAACCCAGACTACGGAGAAGGTTGGTGGTGTAGAGCTTCCTGTAGCCGCATGGCGTTCGTACTTAAATATGGAACTAACCATTCCAATTTTCGCTGTCTCTTATACACATCTCCGAGCCCACGAGACG
+
B3AACFBBDBABGGGGGGGGGGGHHHHGGHHGHHHGGGGGHHHHHHGEFEEFGHHHHHHHHHHHHHHHHGGGGGHHGGGGGGHHHHHGHHDFHHGHHHHHHHFHHHGGGGHHHHGGGGGGHHHHHHHHHHHFHHHHG/DGGFHGGGGDDG
@M02034:409:000000000-BFKT7:1:1111:24097:14077 1:N:0:29
AAAGTCGAGGTGCCTAAAGTGGCAACCCAGACTATTGGGACTGTTGGTGGTGTAGAGCTTCCTGTAGCCGCATGGCGTTCGTACTTAAATATGGAACTAACCATTCCAATTTTCGCTGTCTCTTATACACATCTCCGAGCCCACGAGACG
+
AACBAFCCCDAAGGGGGGGGGGGHHHHGGHHGHHHHHHHHHHHHHHHFFGEFFGHHHHHHHHHHGHHHHGGGGGHHGGGGGFHHHHGGHHHHHHHHHHHGHHFHHHGGHHHHHGGGGGGHGHHHHHHFHHGHHHHHGDGGGGHGGGGGGG
@M02034:409:000000000-BFKT7:1:1111:25491:14080 1:N:0:29
GCTCTTAAAGAGGAGAAAGGTCATGAGTCAGCATGCTTCTAACTTTACTCAGTTCGTTCTCGTCGACAATGGCGGAACTGGCGACGTGACTGTCGCCCCAAGCAACCTGTCTCTTATACACATCTCCGAGCCCACGAGACG
+
ABCCCFFFFFFFGGGGFGGGGGHHH54DBAG455FGHHHHHHHHHHHHHHHHHHHGGHHGHGFGGGGGGHHHHGGGGGHHHHGGGGGGHGHHHHGGGGGGGHGHHHHFHHHHHHHHHHHHHHGGHHGDCFGGGEFGCGCGG
@M02034:409:000000000-BFKT7:1:1111:7453:14082 1:N:0:29
AAAGTCGAGGTGCCTAAAGTGGCAACCCAGACTAATAAGAATGTTGGTGGTGTAGAGCTTCCTGTAGCCGCATGGCGTTCGTACTTAAATATGGAACTAACCATTCCAATTTTCGCTGTCTCTTATACACATCTCCGAGCCCACGAGACG
+
CCCCBFBCCCBCGGGGGGGGGGGHHHGGGHGGHHHHHHHHHHHHHHHEFEGFHHHGHHHHHHHHHHHGHGGGGGHHGEFGGFHFHHHHHHHHHHFHHHHHGHGHFHFFGHHHHHGGGGGHGFGHEHHFHBHHHHHHGCFGCFHGGGCGGG
@M02034:409:000000000-BFKT7:1:1111:13793:14083 1:N:0:29
AAAGTCGAGGTGCCTAAAGTGGCAACCCAGACTGCGCCGTCGGTTGGTGGTGTAGAGCTTCCTGTAGCCGCATGGCGTTCGTACTTAAATATGGAACTAACCATTCCAATTTTCGCTGTCTCTTATACACATCTCCGAGCCCACGAGACG
+
AAAAAFBBBB>AGGGGGGGFGGCGHGFFGHHGHHGGGGGGGGGGGGGEFGFFGHHGHFHGHHHGGHHFHGGGGGHHE?EGEE?GHGHHHHGHHHFHHHHGHHFHGHGFGHHHHHGGFGGFGFHHHHHHGHHGHHGHGCGGGGHGGGGGFD
@M02034:409:000000000-BFKT7:1:1111:3761:14104 1:N:0:29
AAAGTCGAGGTGCCTAAAGTGGCAACCCAGACTTCGACTGCTGTTGGTGGTGTAGAGCTTCCTGTAGCCGCATGGCGTTCGTACTTAAATATGGAACTAACCATTCCAATTTTCGCTGTCTCTTATACACATCTCCGAGCCCACGAGACG
+
CCCCCFCCCCBCGGGGGGGGGGGHHHHGGHHGHHHGHGGGHHHHHHHGGGGFHHHHHHHHHHHHHHHHHGGGGGHHGGGGGGHHHHHGHHHHHHHHHHHHHHHHHHHHFHHHHHGGGGGGHHHHHHHHHHHHHHHHG?FGGGHGGGGGGG
@M02034:409:000000000-BFKT7:1:1111:8403:14112 1:N:0:29
AAAGTCGAGGTGCCTAAAGTGGCAACCCAGACTAAGAATAATGTTGGTGGTGTAGAGCTTCCTGTAGCCGCATGGCGTTCGTACTTAAATATGGAACTAACCATTCCAATTTTCGCTGTCTCTTATACACATCTCCGAGCCCACGAGACG
+
CCCCCFCCCCBCGGGGGGGGGGGHHHHGGHHGHGGHGGHGFHHHGHHGFGGFFGHFHHHHHHHGHHGFGGGGGGGGGEGGGEFHHHHHHHHHHHDFHHHGGHBHHHHGHHHHHEGGGGEHHHHHGGHHHHHHHHHGF?DGGGFGFFCGGF
@M02034:409:000000000-BFKT7:1:1111:5087:14115 1:N:0:29
AAAGTCGAGGTGCCTAAAGTGGCAACCCAGACTATTAATCATGTTGGTGGTGTAGAGCTTCCTGTAGCCGCATGGCGTTCGTACTTAAATATGGAACTAACCATTCCAATTTTCGCTGTCTCTTATACACATCTCCGAGCCCACGAGACG
+
CCDDCFDCCCAAGGGGGGGGGGGHGHHGGHHGHHHHHHHHHHHHHHHGGGFFGHHGHHHHHHHHGHHHHGGGGGHHGGGGGFHHHHHHHHGHHHHHGHHHHHGHHHHGHHHHHHGGGGGHHHHHHHHHHHHHGHHGG?DGGGHGGGGGGG
@M02034:409:000000000-BFKT7:1:1111:18311:14116 1:N:0:29
AAAGTCGAGGTGCCTAAAGTGGCAACCCAGACTGGGGTTGGTGTTGGTGGTGTAGAGCTTCCTGTAGCCGCATGGCGTTCGTACTTAAATATGGAACTAACCATTCCAATTTTCGCTGTCTCTTATACACATCTCCGAGCCCACGAGACG
+
BBCCBFCCCBBBGGGGGGGGGGGHHHHGGHHGHHDHGEEGGEGHGHHGFGGFAGHBGHHHHHHHGHGFHEGCGGHFFEFGGEFHHHHHGHHFGF3?GGHGFF3FDGFEFHHHHFGGFG<DFHHFFGHFFCGGFHHEE?DC@EGGG@CDGG
@M02034:409:000000000-BFKT7:1:1111:22530:14123 1:N:0:29
AAAGTCGAGGTGCCTAAAGTGGCAACCCAGACTAAGAATGATGTTGGTGGTGTAGAGCTTCCTGTAGCCGCATGGCGTTCGTACTTAAATATGGAACTAACCATTCCAATTTTCGCTGTCTCTTATACACATCTCCGAGCCCACGAGACG
+
BBBBCFCCBBABGGGGGGGGGGGHGHHGGHHGHHHHHHHHGHHHHHHGFGEFHHHGHHHHHHHHHGHHHGGGGGHHGFGGGEHHHHHGGHHHHHGFHHHHHHFHHHFFHHHHHHGGGGGGHHHHHHHHGFHHHHHHF@DGFGHGGGGGGG
@M02034:409:000000000-BFKT7:1:1111:18535:14127 1:N:0:29
AAAGTCGAGGTGCCTAAAGTGGCAACCCAGACTAGTAATGAGGTTGGTGGTGTAGAGCTTCCTGTAGCCGCATGGCGTTCGTACTTAAATATGGAACTAACCATTCCAATTTTCGCTGTCTCTTATACACATCTCCGAGCCCACGAGACG
+
BBABAFBBBBAAFFGGGGGGGGGHHHHGGHCFHGHFHHHHHHHHHHGEFGEFFGHFGHHHHHHHGHHHHGGGGGHHGFGGGEHHHHFFHGHHHHGFHHEFGFGH34DDGHHHHGGGEGEGHGFFGGGHHF?GGFF2?/CGG/FFCGGDFG
@M02034:409:000000000-BFKT7:1:1111:7722:14129 1:N:0:29
AAAGTCGAGGTGCCTAAAGTGGCAACCCAGACTCATAAGAATGTTGGTGGTGTAGAGCTTCCTGTAGCCGCATGGCGTTCGTACTTAAATATGGAACTAACCATTCCAATTTTCGCTGTCTCTTATACACATCTCCGAGCCCACGAGACG
+
BBBBBFBBBB?AGGGGGGGGFGFHGHHGGHHGHHHHHFHHBGHHHHGEFGEGHHHGHHHHHHHHGHHHHGGGFGHHGGGGGGHHHHHHHHGHHHHHGHEGHHHGHHHHHHHHHHGFGGGGFFHHFHHHHHHGHHHB?@CGGGHGGGGGFD
@M02034:409:000000000-BFKT7:1:1111:18912:14130 1:N:0:29
AAAGTCGAGGTGCCTAAAGTGGCAACCCAGACTG
+
AA1AAFAADDAACGGGGGGFBAFCFGHECA0AGC
@M02034:409:000000000-BFKT7:1:1111:2130:14133 1:N:0:29
AAAGTCGAGGTGCCTAAAGTGGCAACCCAGACTAAGAATACTGTTGGTGGTGTAGAGCTTCCTGTAGCCGCATGGCGTTCGTACTTAAATATGGAACTAACCATTCCAATTTTCGCTGTCTCTTATACACATCTCCGAGCCCACGAGACG
+
ABBBBBABDBAAFGGGGGGGGFFGHGHE2AAFCFHHFGFGHGGHHFHAFEEFGDFFGHHHHGHHGHGFHGAEAEHFCEGFFEB1?FB@GG@FGGFGHF3FGHFFGHFFFFGHGFGEGGFGE4BGBFFDGGHFGGH2A<@D/FGECC<?AD
@M02034:409:000000000-BFKT7:1:1111:18306:14134 1:N:0:29
AGAGTCGAGGTGCCTAAAGTGGCAACCCAGACTGGGGTTGGTGTTGGTGGTGTAGAGCTTCCTGTAGCCGCATGGCGTTCGTACTTAAATATGGAACTAACCATTCCAATTTTCGCTGTCTCTTATACACTTCTCC
+
A3>ABFCCCCABGGGGGGGGGGGHHHHGGHHGHFHH2A2AE2FGEHHGGGEFEGHHHHHHHHHHHHHHHGGGGGHHGGGGGGFHHHHHHHGHHHHEHHHHHHHHHHGGFHHHHHGGGGFFDBFD3???322@2@D@
@M02034:409:000000000-BFKT7:1:1111:22572:14135 1:N:0:29
AAAGTCGAGGTGCCTAAAGTGGCAACCCAGACCTCGAAGACTGTTGGTGGTGTAGAGCTTCCTGTAGCCGCATGGCGTTCGTACTTAAATATGGAACTAACCATTCCAATTTTCGCTGTCTCTTATACACATCTCCGAGCCCACGAGACG
+
AABBBFBBBBAAGGGGGGGGGGGFGHHGFHHGHHFFEHGGFHHHHHGGGG1FAFHBHHHHHGHHGHFFHGGGGGHHGFGGGGGGHGHHHHHGHHFFFHHHGGHHHHHHGHHHHHGGGFEFGFHHEHHGHHHHHHHFG?CC@CHGGFGGGF
@M02034:409:000000000-BFKT7:1:1111:18521:14139 1:N:0:29
AAAGTCGAGGTGCCTAAAGTGGCAACCCAGACTAGTAATGAGGTTGGTGGTGTAGAGCTTCCTGTAGCCGCATGGCGTTCGTACTTAAATATGGAACTAACCATTCCAATTTTCGCTGTCTCTTATACACATCTCCGAGCCCACGAGACG
+
BBABCFCCCCABGGGGGGGGGGGGHHHGGHHGHHHHHHHHHHHHHHGGGGEFGHHHHHHHHHHHGHHHHGGGGGHGGEGGGGHHHHHHHHHHHHHHHHHGHHHHDHFFGHHHHHGGGGGHHHHHHHHHHHHHHHHGG@GGGGHGGGGGGG
@M02034:409:000000000-BFKT7:1:1111:4078:14139 1:N:0:29
AAAGTCGAGGTGCCTAAAGTGGCAACCCAGACTCGGGAGGGGGTTGGTGGTGTAGAGCTTCCTGTAGCCGCATGGCGTTCGTACTTAAATATGGAACTAACCATTCCAATTTTCGCTGTCTCTTATACACATCTCCGAGCCCACGAGACG
+
AAABAFAABBAAGGGGGBGGGGGHHHGGGHHGHHGGG2EEGGGGGGGEFGEFHHHHHHHHGGHHHHHHHGGGGGHHGGGGGEHHHHGGHHHHHHHHGHGHHHHGHHHHHHHHHEFGGGGGHHHHHHHHHHHGFHBGFFCFDFHGGFGGGE
@M02034:409:000000000-BFKT7:1:1111:20844:14141 1:N:0:29
AAAGTCGAGGTGCCTAAAGTGGCAACCCAGACTAATCATCCGGTTGGTGGTGTAGAGCTTCCTGTAGCCGCATGGCGTTCGTACTTAAATATGGAACTAACCATTCCAATTTTCGCTGTCTCTTATACACATCTCCGAGCCCACGAGACG
+
AABBBFBBDBAAGGGGGGGGGGGHGHHGFHEGHHHHHHHHHGGGGGGGGGEFGHFGGHHFHHHFHHHHHGGGGGGHGGGGGGFHHHHFFHHHHFFFHHGHHHHHFGHHHGFFGGEFGGGFGHDGHHGHFFHHFFFGC>/@DGHGGGCDED
@M02034:409:000000000-BFKT7:1:1111:27640:14143 1:N:0:29
AAAGTCGAGGTGCCTAAAGTGGCAACCCAGACTAATTCGATGGTTGGTGGTGTAGAGCTTCCTGTAGCCGCATGGCGTTCGTACTTAAATATGGAACTAACCATTCCAATTTTCGCTGTCTCTTATACACATCTCCGAGCCCACGAGACG
+
BBBBAFBABBAAGGGGGFDFGGFGHHHGGHHGHHFFFHGDHHGGHGGEFGBBFFGFGHHHFFHFGHHGHEFGGGHHGEGEFFGGHHFHHHGHGHGHGHFFHHBHHHBFDGHHHGGGGGEFHHHHGHFGFHFHHHHF?>C<@FCEFFGGDF
@M02034:409:000000000-BFKT7:1:1111:21986:14157 1:N:0:29
AAAGTCGAGGTGCCTAAAGTGGCAACCCAGACTGCGAGTACGGTTGGTGGTGTAGAGCTTCCTGTAGCCGCATGGCGTTCGTACTTAAATATGGAACTAACCATTCCAATTTTCGCTGTCTCTTATACACATCTCCGAGCCCACGAGACG
+
BCBCAFBCBBAAGGGGGGFGGGGFHHHGGHHGHCHC?FEFHFDHEEC1AEFCA3D5DA3B5GDG5D@53EE?FGGAE?EFA>21?EH@@FF4B?33GEGG303B34?4?FDFD4EDGD/B3?BF3DG?3G2=GGDHEB/C/=?F?DCDD?
@M02034:409:000000000-BFKT7:1:1111:26382:14161 1:N:0:29
AAAGTCGAGGTGCCTAAAGTGGCAACCCAGACTGGGCAGGATGTTGGTGGTGTAGAGCTTCCTGTAGCCGCATGGCGTTCGTACTTAAATATGGAACTAACCATTCCAATTTTCGCTGTCTCTTATACACATCTCCGAGCCCACGAGACG
+
BBBBBFBBBBABGGGGGGGGGFGGHHHGGHHGHGHGHHGGGHHHHHHFGGEFHFHFHHHHHHHHHHHHHGGGGGHHGGGGGFHHHHHGHHGHHFFHHHHHHHHHFGHHGGHHHHGGGGEFGHHHHHFHHHHGHHHHGBGGGGHGGGGGGG
@M02034:409:000000000-BFKT7:1:1111:10789:14164 1:N:0:29
AAAGTCGAGGTGCCTAAAGTGGCAACCCAGACTAATAATAATGTTGGTGGTGTAGAGCTTCCTGTAGCCGCATGGCGTTCGTACTTAAATATGGAACTAACCATTCCAATTTTCGCTGTCTCTTATACACATCTCCGAGCCCACGAGACG
+
AABAAFBBBBAAGGGFGGGGGGGHGHHGGHHGHHHHHHHHGFHHHHHGGGGFGFHHHGHHHHHHHGHHHGGGGGHGGGGGGGHHHHFFHGHHHHHFFBFFFFFFHHFFHHHHHHGGGGGHHHHFHHHHFGHHFHFD?@DFGGHGGGGGGG
@M02034:409:000000000-BFKT7:1:1111:24299:14169 1:N:0:29
AAAGTCGAGGTGCCTAAAGTGGCAACCCAGACTAATAATCATGTTGGTGGTGTAGAGCTTCCTGTAGCCGCATGGCGTTCGTACTTAAATATGGAACTAACCATTCCAATTTTCGCTGTCTCTTATACACATCTCCGAGCCCACGAGACG
+
BBBCBFCCCCBCGGGGGGGGGGGHHHHGGHHGHHHFHHHHFHHHHHEEFGAFF3GFHHFGHHHHHHHHHGGGFGHFGEFGGECGHHHHGHHHHF3EGHHHCGEGGFDFFHFHHFEFGFED4BFFB4HGHHHHHFHFG@CGGAGGG@DGGG
@M02034:409:000000000-BFKT7:1:1111:12812:14171 1:N:0:29
AAAGTCGAGGTGCCTAAAGTGGCAACCCAGACTACGCCGACTGTTGGTGGTGTAGAGCTTCCTGTAGCCGCATGGCGTTCGTACTTAAATATGGAACTAACCATTCCAATTTTCGCTGTCTCTTATACACATCTCCGAGCCCACGAGACG
+
CCCCBFCABB>AGGGGGGGGGGGHHHHGGHHGHGBE?EEE0EFHBEEE1EECAAGBDDAE5FGGGBF5@EG@GFF1E?EEE?2?FFGHFHH4B?33F3FG303B3BFBFHBHF?BAF?/2B3D?3FFGHFFFGHHFC/<<@CG/<-<AAE
@M02034:409:000000000-BFKT7:1:1111:20597:14174 1:N:0:29
AAAGTCGAGGTGCCTAAAGTGGCAACCCAGACTGTTTTTGGTGTTGGTGGTGTAGAGCTTCCTGTAGCCGCATGGCGTTCGTACTTAAATATGGAACTAACCATTCCAATTTTCGCTGTCTCTTATACACATCTCCGAGCCCACGAGACG
+
BBABBFBBBBAAFGGGGGGGGGGHHHHGGHGGHFFGHBFGGHGHGHEE1EEFAAG5GGFB5FGGHHFGFEFFGGFA@EEG?FCGEHHHFHFE@F3@G3BG303F?BEBFGFHF?>?EE<FBFGGDBGGFFGGFHHFD@CGGAHGGGGGGG
@M02034:409:000000000-BFKT7:1:1111:17477:14178 1:N:0:29
AAAGTCGAGGTGCCTAAAGTGGCAACCCAGACTGCTAAGTCGGTTGGTGGTGTAGAGCTTCCTGTAGCCGCATGGCGTTCGTACTTAAATATGGAACTAACCATTCCAATTTTCGCTGTCTCTTATACACATCTCCGAGCCCACGAGACG
+
BBBBBFBBBBBBGGGGGGGGGGFFHHHGGHHGHHHGHHHFFEEGGGGEFGEFGHGFHHHHHHHHHHHHHGGGGGHHGEGGGFGHHHHGHHHHHGHHHHHHHHHHHHHHGHHHHFGGGGGHHHHHHHHHGHGHHHHHGCGGGGHGGGGGGG
@M02034:409:000000000-BFKT7:1:1111:6646:14180 1:N:0:29
AAAGTCGAGGTGCCTAAAGTGGCAACCCAGACTCAGAGGAGGGTTG
+
BBBBBFBBBBAAFGGGGGGGGGGHHHHGGHAAF3F33BCC22AE2E
@M02034:409:000000000-BFKT7:1:1111:17147:14187 1:N:0:29
AAAGTCGAGGTGCCTAAAGTGGCAACCCAGACTAATAAGCAGGTTGGTGGTGTAGAGCTTCCTGTAGCCGCATGGCGTTCGTACTTAAATATGGAACTAACCATTCCAATTTTCGCTGTCTCTTATACACATCCCGAGCCCACGAGACGG
+
AAAB3DABB>2A4BFGBFGBGFGHGHHGGAHGFHHHGHHHGHGHHH?FFE1BFGFHHHHFHHHHHHGHHGGCGGHHGDEFGEHHHHFHHHHHHGB3ECBGFFGHBGFF?FFHHGGGG/?3GGGEHGDGGGEHHHEFFGG?CGEC?@DGGD
@M02034:409:000000000-BFKT7:1:1111:3458:14190 1:N:0:29
AAAGTCGAGGTGCCTAAAGTGGCAACCCAGACTATGGCTGATGTTGGTGGTGTAGAGCTTCCTGGAGCCGCATGGCGTTCGTACTTAAATATGGAACTAACCATTCCAATTTTCGCTGTCTCTTATACACATCTCCGAGCCCAACGAGA
+
AABCAFABCCCCGGGGGGGGGGGHHHHGGGHGHC553ABFBFHHHHAEAEGEABGBFFGG5FFF32B2AEE0EB11>EEF1E2?FGHHBGHFFG33FGHHB03BF4F44FFHHB<EEE?FEHFF33GGG2G2FGG2?/<<CFGEA/<ED
@M02034:409:000000000-BFKT7:1:1111:4687:14190 1:N:0:29
AAAGTCGAGGTGCCTAAAGTGGCAACCCAGACTCAGGTGACGGTTGGTGGTGTAGAGCTTCCTGTAGCCGCATGGCGTTCGTACTTAAATATGGAACTAACCATTCCAATTTTCGCTGTCTCTTATACACATCTCCGAGCCCACGAGACG
+
AA??AFAADD>AEGBGGDGFFFFHCGFEFHHGHGGGBGCDGDCEFECEFAEBBD5AFEGHHBHFFGHHHF@EAFGFEEEFEECCCG@3GGDGHHFGHHGHHFHHHHHGHHGHHDE/EEEGHGHHHGHGDGHHHGFGDDGC?AFFCGC?DF
@M02034:409:000000000-BFKT7:1:1111:16984:14195 1:N:0:29
AAAGTCGAGGTGCCTAAAGTGGCAACCCAGACTAATAATAAGGTTGGTGGTGTAGAGCTTCCTGTAGCCGCATGGCGTTCGTACTTAAATATGGAACTAACCATTCCAATTTTCGCTGTCTCTTATACACATCTCCGAGCCCACGAGA
+
BBBBBFBADBBBGGGGGGDGGGGHHHHGGHHGHHHHHHHHHFGHHHGGGGFGHGHBGHHHHHHHHHHHHGGCGGHFGEGGGEGHHHHH3FHGHGFGGHHHHFFHHHHHHHHHHGGGGGEHHHGF4F4B?CD2FFHBC/<B@FHGCDD?
@M02034:409:000000000-BFKT7:1:1111:8952:14198 1:N:0:29
AAAGTCGAGGTGCCTAAAGTGGCAACCCAGACTCGTGATGAGGTTGGTGGTGTAGAGCTTCCTGTAGCCGCATGGCGTTCGTACTTAAATATGGAACTAACCATTCCAATTTTCGCTGTCTCTTATACACATCTCCGAGCCCACGAGACG
+
AAAAAFBBBB>AFGGGGFGFGGFFFFGGFHHGHHFHHFHHGGHFGGGGFGBFFFHFGHBHGGHGDGHFHGGEGFHHGEEFFFHFHHHGHHFFHFFBB3ECFGFHGFHFHHHHHHGGGFEFHHHHFHEFHCGGFGGFECGFGGCFDDGGGG
@M02034:409:000000000-BFKT7:1:1111:13901:14198 1:N:0:29
AAAGTCGAGGTGCCTAAAGTGGCAACCCAGACTGGGCTTGGTGTTGGTGGTGTAGAGCTTCTTGTGGC
+
BBBCBFBCCCBBGGGGGGGGGGGHHHHGGHHGHB222B222BFHGHHGGGFFFGHBGHHCG55A531A
@M02034:409:000000000-BFKT7:1:1111:19643:14199 1:N:0:29
AAAGTCGAGGTGCCTAAAGTGGCAACCCAGACTGAGCTTCCTGTTGGTGGTGTAGAGCTTCCTGTAGCCGCATGGCGTTCGTACTTAAATATGGAACTAACCATTCCAATTTTCGCTGTCTCTTATACACATCTCCGAGCCCACGAGACG
+
CBBCCFCCCCACGGGGGGGGGGGHGHHGGHHGHHHHHHHHHHHHHHGGGGFFGHHHHHHHHHHHHHHHHGGGGGHHGFGGGGHHGHHHHHHHHHHHGHHGHHHHHHHHHHHHHHGGGGGGHHHHHHHHGHGHHHHHGGGFGGHGGGGGGG
@M02034:409:000000000-BFKT7:1:1111:19625:14199 1:N:0:29
AAAGTCGAGGTGCCTAAAGTGGCAACCCAGACTG
+
CCCCCFBBBBCCGGGGGGGGGGGHHHHGGHHGHH
@M02034:409:000000000-BFKT7:1:1111:3452:14207 1:N:0:29
AAAGTCGAGGTGCCTAAAGTGGCAACCCAGACTAGGTCTGATGTTGGTGGTGTAGAGCTTCCTGTAGCCGCATGGCGTTCGTACTTAAATATGGAACTAACCATTCCAATTTTCGCTGTCTCTTATACACATCTCCGAGCCCAACGAGAC
+
AAAAAFAADDAAGGGGG1BBGGGH1GHGGH0BBBGHFCGFGHHHHGHEGEEFGGHGHHGHFHHHHHHHHGGGGGHHGEGEEEHHHHHDGHGHBHFGHHHBGHHHEFFFEGGHHHGGGE/EGHGFFFFHFHHHHHHFG/BBCFHG?EFFGE
@M02034:409:000000000-BFKT7:1:1111:9120:14212 1:N:0:29
AAAGTCGAGGTGCCTAAAGTGGCAACCCAGACTAATAATTCGGTTGGTGGTGTAGAGCTTCCTGTAGCCGCATGGCGTTCGTACTTAAATATGGAACTAACCATTCCAATTTTCGCTGTCTCTTATACAGATCTCCG
+
CCCCCFCCCCAAGGGGGGGGGGGHHHHGGHHGHFBGFFHHDFHGEG2AAEGEF3F5BD3B5GHHAEDBAEE0EEF1E>EFE?2?FGHHHGHGG333B@FG303FD?G4?F3FD4><E/<?44D?33F3G333BBH2?
@M02034:409:000000000-BFKT7:1:1111:14204:14214 1:N:0:29
AAAGTCGAGGTGCCTAAAGTGGCAACCCAGACTAATAATAATGTTGGTGGTGTAGAGCTTCCTGTAGCCGCATGGCGTTCGTACTTAAATATGGAACTAACCATTCCAATTTTCGCTGTCTCTTATACACATCTCCGAGCCCACGAGACG
+
CBCCBFCCCCABGGGGGGGGGGGHHHHGGHHGHHHHHHHHHHHHHHHGGGGFGHHHHHHHHHHHHHHHHGGGGGHHGFGGGEHHHHHHHHHHHHHFFHHFHHHHHHHHHHHHHHGGGGGHHHHHFHHHGHHHHHHHGBGGGFGGGGGGGG
@M02034:409:000000000-BFKT7:1:1111:18013:14214 1:N:0:29
AAAGTCGAGGTGCCTAAAGTGGCAACCCAGACTAATAAGACTGTTGGTGGTGTAGAGCTTCCTGTAGCCGCATGGCGTTCGTACTTAAATATGGAACTAACCATTCCAATTTTCGCTGTCTCTTATACACATCTCCGAGCCCACGAGACG
+
BABBBFBA?DAAFGGGGGGGGGGHHHFGGHHGHHGHHGHC3FGHFG2BA?EBB3FAFD3BDFFHGD55F1EAEEA1>1EEEB2?FGHH3B4EG33BB33G3B3B3BE44GDGF?/EGD?3?4B?4?B4FC22BFH2?@/C?<C/</@EDD
@M02034:409:000000000-BFKT7:1:1111:7713:14216 1:N:0:29
AAAGTCGAGGTGCCTAAAGTGGCAACCCAGACTAGGCAGGGGGTTGGTGGTGTAGAGCTTCCTGTAGCCGCATGGCGTTCGTACTTAAATATGGAACTAACCATTCCAATTTTCGCTGTCTCTTATACACATCTCCGAGCCCACGAGACG
+
AAAAADBBBBABGGGGGFGGGGFFHHHGGHHGHHHFHHGGGGGFGGGGGGAFGHHHHHGHHHHHHHHHHGGGGGHHGGGGGEHHHHHHHHHHHHHHHHHHHHHHHHHHHHHHHHGGGGGGHFGHHHGHGBHHHHGGG/ADGGHGGGGGFG
@M02034:409:000000000-BFKT7:1:1111:27781:14218 1:N:0:29
AAAGTCGAGGTGCCTAAAGTGGCAACCCAGACTACGTCGGCGGTTGGTGGTGTAGAGCTTCCTGTAGCCGCATGGCGTTCGTACTTAAATATGGAACTAACCATTCCAATTTTCGCTGTCTCTTATACACATCTCCGAGCCCACGAGACG
+
BBCCBFCCCBBCGGGGGGGGGGGHHHHGGHHGHHHGGHGGGGGGGFE>FGEG1DGEFGFHFGGHGEGEHGFGGGHHGEFGGFFHHHBFHHFHHHBFHHGGFHHHHGHHHHHHHD@DDDDFGDHHFHBFFGFHEGDF?-CFGGGEC@CDAA
@M02034:409:000000000-BFKT7:1:1111:19811:14218 1:N:0:29
AAAGTCGAGGTGCCTAAAGTGGCAACCCAGACTACTAAGAATGTTGGTGGTGTAGAGCTTCCTGTAGCCGCATGGCGTTCGTACTTAAATATGGAACTAACCATTCCAATTTTCGCTGTCTCTTATACACATCTCCGAGCCCACGAGACG
+
BABCCFCCCCAAGGGGGGGGGGGHHHHGGHHGHHHHHHHHHHGHHHHGGGEFFGHGHHHHHHHHHHHHHGGGGGHHGGGGGGHHHHHHHHGHHHGHHHHHHHHHHHHHHHHHHGGGGGGHHGHHHHHHHGFHHHHGGGGGGGHGGGGGGG
@M02034:409:000000000-BFKT7:1:1111:7119:14221 1:N:0:29
AAAGTCGAGGTGCCTAAAGTGGCAACCCAGACTGCGAAGTCTGTTGGTGGTGTAGAGCTTCCTGTAGCCGCATGGCGTTCGTACTTAAATATGGAACTAACCATTCCAATTTTCGCTGTCTCTTATACACATCTCCGAGCCCACGAGACG
+
CCCDDFCCDDBBGGGGGGGGGGGHHHHGGHHGHHHGGGGGHHHFHHHGGGGFFDHGHHHHFHHHHGHHHGGGGGHFGEGGGFGHHHHHHGHHHHBDHHHGGGFHHGHGHHHHGFFGGGEHHHHHGHHHHHHHHHHGG?FGGFHGCCGGGG
@M02034:409:000000000-BFKT7:1:1111:26087:14223 1:N:0:29
AAAGTCGAGGTGCCTAAAGTGGCAACCCAGACTACTAATACGGTTGGTGGTGTAGAGCTTCCTGTAGCCGCATGGCGTTCGTACTTAAATATGGAACTAACCATTCCAATTTTCGCTGTCTCTTATACACATCTCCGAGCCCACGAGACG
+
BBBBBFCCC@ABGGGGGGGGGGGHHHHGGHHGHHFGHHHFHHGHGGGEFGEFGHHFHHHHHGHHHHHGHGGGGGHHGFGGGFGHHHGGFHGHHHFHHHHHGGHHHHGFHHHHHHGGGGFHHHHHHHHHHHHHHHHHG/DGCGHGGGGFGG
@M02034:409:000000000-BFKT7:1:1111:24575:14225 1:N:0:29
AAAGTCGAGGTGCCTAAAGTGGCAACCCAGACTGGTACGAGGGTTGGTGGTGTAGAGCTTCCTGTAGCCGCATGGCGTTCGTACTTAAATATGGAACTAACCATTCCAATTTTCGCTGTCTCTTATACACATCTCCGAGCCCACGAGACG
+
BBCCBFCBCCAAGGGGGGGGGGGHHHHGGHHGHHHHHHGGGGGEHGGFFGAFFGHHHHHHHHHHHHHHHGGGGGHHGGGGGFHHHHHGHHHHHHHHHHHHHHGHHHGHHHHHHGGGGGGGGHHHHHHHGHGHHHHHGGGGGGHGGGGGGG
@M02034:409:000000000-BFKT7:1:1111:18510:14236 1:N:0:29
AAAGTCGAGGTGCCTAAAGTGGCAACCCAGACTGCGAGGTGTGTTGGTGGTGTAGAGCTTCCTGTAGCCGCATGGCGTTCGTACTTAAATATGGAACTAACCATTCCAATTTTCGCTGTCTCTTATACACATCTCCGAGCCCACGAGACG
+
CCCCCFBCCCCBGGGGGGGGGGGHHHHGGHHGHHHFGGGBGGGHHHHGGGGFFHHHHHHHHHHHGHHHHGGGGGHHGGGGGGHHHHHHHHHHHHHHGHHHHHHHHHGHHHHHHHGGGGGHHHHHHHHGGHFGHFHHGC?DGGHGG@F.CC
@M02034:409:000000000-BFKT7:1:1111:19571:14238 1:N:0:29
AAAGTCGAGGTGCCTAAAGTGGCAACCCAGACTCCTGGGCAGGTTGGTGGTGTAGAGCTTCCTGTAGCCGCATGGCGTTCGTACTTAAATATGGAACTAACCATTCCAATTTTCGCTGTCTCTTATACACATCTCCGAGCCCACGAGACG
+
CCCCCFCCCCCCGGGGGGGGGGGHHHHGGHHGHHHHHHGHHGGHHHGFGGEFFHHHHHHHHHHHHHHHHGGGGGHHGGGGGGHHHHHHHHHHHHHHGHHHHHHHHHGHHHHHHHFGGGFFHGHHHHHHHHFHFHGFGCGGGGHGGGGGGG
@M02034:409:000000000-BFKT7:1:1111:8393:14244 1:N:0:29
AAAGTCGAGGTGCCTAAAGTGGCAACCCAGACTTCGAAGCAGGTTGGTGGTGTAGAGCTTCCTGTAGCCGCATGGCGTTCGTACTTAAATATGGAACTAACCATTCCAATTTTCGCTGTCTCTTATACACATCTCCGAGCCCACGAGACG
+
CCCCCFCBCCAAGGGGGGGGGGGGHHHGFHHGHHHFGHGGHHHHHHGGGGEFGHHHHHHHHHHHHHHHHGGGGGHHGEFGGGHHHHHHHHHHHHFGHHHFHHHHHHHGHHHHHHGGGGGHHHHHHHHDGHHHHHGBCCGGGGGEGGGGGG
@M02034:409:000000000-BFKT7:1:1111:18516:14254 1:N:0:29
AAAGTCGAGGTGCCTAAAGTGGCAACCCAGACTGCGAGGTGTGTTGGTGGTGTAGAGCTTCCTGTAGCCGCATGGCGTTCGTACTTAAATATGGAACTAACCATTCCAATTTTCGCTGTCTCTTATACACATCTCCGAGCCCACGAGACG
+
BAAABFBADBABGGGGGGGFGGEHGHHGGHHGHHGFGGGEFGGHHHHDF?EBGFGFGHHHHFHHHHHHHGGGGGHGGGGFEEFHHHGFGHHHHHHHHHHFHHFGGHGF4GHHHHGGGGAGHHHGFGGHFH2GGHHBD?C/@FHEFGGFGG
@M02034:409:000000000-BFKT7:1:1111:7266:14262 1:N:0:29
AAAGTCGAGGTGCCTAAAGTGGCAACCCAGACTGATAGGAGTGTTGGTGGTGTAGAGCTTCCTGTAGCCGCATGGCGTTCGTACTTAAATATGGAACTAACCATTCCAATTTTCGCTGTCTCTTATACACATCTCCGAGCCCACGAGACG
+
AAAAAFBBBBAAGGGG4GFGGGGHHDHGGHHGAFFHHHHHHFHHHHHEFEFFGHHHHHHHFHHGHFHFHGEGGGHHGEEGEEFHHHHHHGHHHGFFHHHHHHHHHHGHHGHHHGGGGGGGHGHHGHHHHHHHFHFFGCGGGGHGGGGGGD
@M02034:409:000000000-BFKT7:1:1111:21417:14285 1:N:0:29
AAAGTCGAGGTGCCTAAAGTGGCAACCCAGACTAATCAGCAGGTTGGTGGTGTAGAGCTTCCTGTAGCCGCATGGCGTTCGTACTTAAATATGGAACTAACCATTCCAATTTTCGCTGTCTCTTATACACATCTCCGAGCCCACGAGACG
+
CCCCCFCCCCBCGGGGGGGGGGGHHHHGGHHGHHHHGHHHHHHHHHGFGGEFGFHFHFHHFHHHHGHHHGGGGGGFGEGGGFFHHHHHHHGGHHDFHHHHHHFGHHHGHHHHHHCGGFGGHHHHGGHHHHHBGHHDB?BCGGHGC/CGGG
@M02034:409:000000000-BFKT7:1:1111:21187:14285 1:N:0:29
AAAGTCGAGGTGCCTAAAGTGGCAACCCAGACTAATCGTGATGTTGGTGGTGTAGAGCTTCCTGTAGCCGCATGGCGTTCGTACTTAAATATGGAACTAACCATTCCAATTTTCGCTGTCTCTTATACACATCTCCGAGCCCACGAGACG
+
CCCCCFBCDBBCGGGGGGGGGGGHHHHGGGHGHHHHHGHHFGHHHHHGGGEFFGHHHHHHHHHH5FGHHGGGGGHHGGGGGFGHHHHHHHHHHHFFHHHHHHFGHGFGHHHHHHEGGGGHHHHHHHFFGFHGFHHHF<C?CFHGGGGGGG
@M02034:409:000000000-BFKT7:1:1111:25088:14287 1:N:0:29
AAAGTCGAGGTGCCTAAAGTGGCAACCCAGACTCAGAATCAGGTTGGTGGTGTAGAGCTTCCTGTAGCCGCATGGCGTTCGTACTTAAATATGGAACTAACCATTCCAATTTTCGCTGTCTCTTATACACATCTCCGAGCCCAC
+
CCCCCFCCCCBCGGGGGGGGGGGHHHHGGHGGH3BF35GFEF35BF2AA2ECA3F5FDFG5FGHA5B5D1E0EE11EEEFC?2BFGH3FFHFBG33FGGHC03FFBHE?DBGG4/EEE?F4BF???B3BCB?FGH2C/BC/FC?
@M02034:409:000000000-BFKT7:1:1111:21912:14293 1:N:0:29
AAAGTCGAGGTGCCTAAAGTGGCAACCCAGACTGCGAAGAATGTTGGTGGTGTAGAGCTTCCTGTAGCCGCATGGCGTTCGTACTTAAATATGGAACTAACCATTCCAATTTTCGCTGTCTCTTATACACATCTCCGAGCCCACGAGACG
+
AABBBFBBBB2AGGGGGGGGFGGHHHHGGHFFHHHEFGGGFHHGHHFEFGEBFFHHHHHHHHHHGFHHHGGGGGHHGGGGGGHAGHGGHHHHHHHHHHHHHHFHHHGHHHHHHHGGGGFGFFEHHHHGFHBGHHHFGDD?FEGGGGGGGG
@M02034:409:000000000-BFKT7:1:1111:25050:14297 1:N:0:29
AAAGTCGAGGTGCCTAAAGTGGCAACCCAGACTGAGCAGCGTGTTGGTGGTGTAGAGCTTCCTGTAGCCGCATGGCGTTCGTACTTAAATATGGAACTAACCATTCCAATTTTCGCTGTCTCTTATACACATCTCCGAGCCCACGAGACG
+
BBBCCFCCCCBCGGGGGGGGGGGHHHHGGHHGHHHHHHHHGGGGHHHGGGEFGHHHHHHHHHHHHHHHHGGGGGHHGGGGGFHHHHHHHHHHHHGHHHHGHHGHHHHHHHHHHHGGGGFGHGHHHHHHHHGHHGHFE@CCGGHGGGGGGG
@M02034:409:000000000-BFKT7:1:1111:3843:14301 1:N:0:29
AAAGTCGAGGTGCCTAAAGTGGCAACCCAGACTGTGCCTTCTGTTGGTGGTGTAGAGCTTCCTGTAGCCGCATGGCGTTCGTACTTAAATATGGAACTAACCATTCCAATTTTCGCTGTCTCTTATACACATCTCCGAGCCCACGAGAC
+
BBBBBFAABBBBGGGGGFGGGGGHHHHGGHHGHHAG5DG5AFGHHHHGFGEFHHHGHHHHHHHHHHHHHGGGGGHHGGGGGGHHHHFHHHGHHHHHHHGHHHHHHHHHHHHHHGGGGGGGHHHHHHGHHHHHHHGFD??CGGGGCDCGE
@M02034:409:000000000-BFKT7:1:1111:4915:14303 1:N:0:29
AAAGTCGAGGTGCCTAAAGTGGCAACCCAGACTAATAGTCAGGTTGGTGGTGTAGAGCTTCCTGTAGCCGCATGGCGTTCGTACTTAAATATGGAACTAACCATTCCAATTTTCGCTGTCTCTTATACACATCTCCGAGCCCACGAGACG
+
AAAAAFBBBDAAGGGGGGFGGGGHHHHGGHGGHHHFHHHHHHGGHHCEFGEFGDEFFHHHHHHGFFFFHGGFGGHHGEGGGEEHHHHHHHHGHFBGGHHGFABGHHFFFHFHFHEGEEEFBGDBBFFHFGHGHHF2D?/@CFHEDGCGGA
@M02034:409:000000000-BFKT7:1:1111:19943:14306 1:N:0:29
AAAGTCGAGGTGCCTAAAGTGGCAACCCAGACTCCGCAGGGTGTTGGTGGTGTAGAGCTTCCTGTAGCCGCATGGCGTTCGTACTTAAATATGGAACTAACCATTCCAATTTTCGCTGTCTCTTATACACATCTCCGAGCCCACGAGACG
+
CDDDCFCDDDBBGGGGGGGGGGGHHHHGGHHGHHFEEGGCGHGGGHHGGGGFHHHHHHHHHHHHHHHHHGGGGGHHGGGGGGHHHHHHHHHHHHHHHHHGHHGHHHGHHHHHHHGGGGGHHHHHHHHHGHGHHHHGGGGGGGHGGGGGGA
@M02034:409:000000000-BFKT7:1:1111:8260:14306 1:N:0:29
AAAGTCGAGGTGCCTAAAGTGGCAACCCAGACTGTGTGTGGGGTTGGTGGTGTAGAGCTTCCTGTAGCCGCATGGCGTTCGTACTTAAATATGGAACTAACCATTCCAATTTTCGCTGTCTCTTATACACATCTCCGAGCCCACGAGACG
+
CBCCCFCCCCABGGGGGGGGGGGHHHHGGHHGHHHHHHHHGGGGGGGGGGGFGHHHHHHHHHHHHHHHHGGGGGHHGGGGFFHFHHHHHHHHHHHHHHGGHHFHHFGGHHHHHHGGGGGFHGHHHHHHHHHHHHHHG?CDGGHGGGGGGD
@M02034:409:000000000-BFKT7:1:1111:27211:14308 1:N:0:29
AAAGTCGAGGTGCCTAAAGTGGCAAATTCTAAGGTTGGTGGTGCAGAGCTTCCTGTAGCCGCATGGCGTTCGTACTTAAATATGGAACTAACCATTCCAATTTTCGCTGTCTCTTATACACATCTCCGAGCCCACGAGACGGACTCCTAT
+
BABBBFAABCAAGGGGGFGFGGGHHHHHHHHHHHHHHGFGGGGHHHHHHHHHHHHHHHHHGGFGGHGGEFGGGHGHHHHGHHHHHFFGHHGHHHHHHHHHGHHHHGGGGFHHHHHHHHHGHHHHHGHGGGCGGHGDBCGGGGGGGHHHGH
@M02034:409:000000000-BFKT7:1:1111:13204:14313 1:N:0:29
AAAGTCGAGGTGCCTAAAGTGGCAACCCAGACTAAGT
+
CCCCCFCCCCBBGGGGGGGFGGGHHHHGGHGGHD335
@M02034:409:000000000-BFKT7:1:1111:3721:14315 1:N:0:29
AAAGTCGAGGTGCCTAAAGTGGCAACCCAGACTAATCCGTGTGTTGGTGGTGTAGAGCTTCCTGTAGCCGCATGGCGTTCGTACTTAAATATGGAACTAACCATTCCAATTTTCGCTGTCTCTTATACACATCTCCGAGCCCACGAGACG
+
ABCCAFBCCDCCGGGGGGGGFGGHHHHGGHHGHHHHHHEBFHHHGHHGFGGGGHHHGHHHHHHHHGGGGEGEFGHFGEGGGGHHHHHHHHHHHHEFGHGHHFFHHHGHHHHHHHGGGGGHHHHHHHGHHHHHHHHHG?FGGGHGGGGGGG
@M02034:409:000000000-BFKT7:1:1111:3739:14317 1:N:0:29
AAAGTCGAGGTGCCTAAAGTGGCAACCCAGACTAATCCGTGTGTTGGTGGTGTAGAGCTTCCTGTAGCCGCATGGCGTTCGTACTTAAATATGGAACTAACCATTCCAATTTTCGCTGTCTCTTATACACATCTCC
+
AAB@AB33AAABGGGGGFGFBGFGGHHGGHCGHGGGFH?2BGEBBF22B1EFHHGHBFGGFGF5BFGBFGCCE>BA0>E?FEGFHH4FGFHFH33@3EF3E03FGFFHHHGGHEEDGGGGHGHHHFBHFGHHHHHB
@M02034:409:000000000-BFKT7:1:1111:10539:14318 1:N:0:29
AAAGTCGAGGTGCCTAAAGTGGCAACCCAGACTTCGCCTACTGTTGGTGGTGTAGAGCTTCCTGTAGCCGCATGGCGTTCGTACTTAAATATGGAACTAACCATTCCAATTTTCGCTGTCTCTTATACACATCTCCG
+
AABBBFBBBDBACGGGGGGFGGGFHGHGFHFGHHGGGGEGFHHHGHHGGGEEHGFFGFHHHBGGFFHFFF?EFDFAEGGGGECFCFF3EGFHHH3BBGFF?BDGHFD4DGFHG4E?FDE3GFFHFGBF3?GHFG32C
@M02034:409:000000000-BFKT7:1:1111:19929:14318 1:N:0:29
AAAGTCGAGGTGCCTAAAGTGGCAACCCAGACTCCGCAGGGTGTTGGTGGTGTAGAGCTTCCTGTAGCCGCATGGCGTTCGTACTTAAATATGGAACTAACCATTCCAATTTTCGCTGTCTCTTATACACATCTCCGAGCCCACGAGACG
+
BBABBFBBBBAAGGGGGGGGGGGFHHHGFAHGFGHGGGGGGHGGGHHGGGEEHHFGHHHHHHHHHHHHGGGGGGHHGEGGGGHHHHHHHHHHHHFFGHGHHHHHHHHHFGHHHHGGGGGGHGHHHHFGGFHHBHFFFCGGGGHECFGGGG
@M02034:409:000000000-BFKT7:1:1111:22122:14319 1:N:0:29
AAAGTCGAGGTGCCTAAAGTGGCAACCCAGACTAATCATCAGGTTGGTGGTGTAGAGCTTCCTGTAGCCGCATGGCGTTCGTACTTAAATATGGAACTAACCATTCCAATTTTCGCTGTCTCTTATACACATCTCCGAGCCCACGAGACG
+
A1>1ADAADD1AFGGGGGGGGDFCCHHEECEFAGGDGBAAGFBGHHEA/E/BF1GFG11FGFHGGHFHHGCCAEHFG?EFE?E?>GHHHFFHHFBGHEHF@FFCGHG2FG1GEBE?GC?FEFGHFDGDFFGCHHFFG@CCCEHGGCCGGG
@M02034:409:000000000-BFKT7:1:1111:29408:14322 1:N:0:29
AAAGTCGAGGTGCCTAAAGTGGCAACCAATAAGAATAAGGTTGGTGGTGTAGAGCTTCCTGTAGCCGCATGGCGTTCGTACTTAAATATGGAACTAACCATTTTAATTTTCGCTGTTTCTTATACACATCTCCGAGCCCACGA
+
BBCBCFBCCCAAGGGGGGGGGGGHHHH24BGGFBDG5FFFEGGGAFEAAG3A5DDFFAFFF5BD5AAAAF1B1>1>1?1F11F@3B@FGFB333B33@1FFG44BB?FHHHCDEE<3?FFGHH44BFFGG3GG?/>/</</@C
@M02034:409:000000000-BFKT7:1:1111:16105:14328 1:N:0:29
AAAGTCGAGGTGCCTAAAGTGGCAACCCAGACTTCGGTTGGGGTTGGTGGTGTAGAGCTTCCTGTAGCCGCATGGCGTTCGTACTTAAATATGGAACTAACCATTCCAATTTTCGCTGTCTCTTATACACATCTCCGAGCCCACGAGACG
+
BCCCBFBCCCABGGGGGGGGGGGHHHGGGHHGHHGFGFEGGGGGGGGGGGFFFGHHHHHHHFHGF@GHFFGGGGHEFEFEGEBFGHHHHHHHHGGHFGHHHAFHHHHHHGHHHBDA?DCFFFGGBHFFHHBB@FHBE/DFGGHGC><AAE
@M02034:409:000000000-BFKT7:1:1111:26310:14328 1:N:0:29
AAAGTCGAGGTGCCTAAAGTGGCAACCCAGACTAAGAAGCAGGTTGGTGGTGTAGAGCTTCCTGTAGCCGCATGGCGTTCGTACTTAAATATGGAACTAACCATTCCAATTTTCGCTGTCTCTTATACACATCTCCGAGCCCACGAGACG
+
BBCCBFCCCCABGGGGGGGGGGGHHHHGGHHGHHHHHHHHHHHHHHGEFGEFGHHGHHHHHHHHHHHHHGGGGGHHGFGGEEGGHHHGHHHHHHGHHHHGHFHHHHHGHHHHHHGGGGGHHHHHHHHHHHFGHHHHGFGGGGHGGGGGGG
@M02034:409:000000000-BFKT7:1:1111:22017:14332 1:N:0:29
AAAGTCGAGGTGCCTAAAGTGGCAACCCAGACTACGTCTAATGTTGGTGGTGTAGAGCTTCCTGTAGCCGCATGGCGTTCGTACTTAAATATGGAACTAACCATTCCAATTTTCGCTGTCTCTTATACACATCTCCGAGCCCACGAGACG
+
CBCCCFCCCCBCGGGGGGGGGGGHHHHGGHHGHHHFFHHHHHHHHHGGEGGFFFHFFGGHHHHHHGHHFGGGGGGFEEGGGFGHHHHHHHHGHH3GHHHGECBGHHFEFHHHHHGGGGFHHGHHHHHHGGGFHHHHFCGCGGGGGFGGFG
@M02034:409:000000000-BFKT7:1:1111:10769:14352 1:N:0:29
AAAGTCGAGGTGCCTAAAGTGGCAACCCAGACTGAGCGTAGGGTTGGTGGTGTAGAGCTTCCTGTAGCCGCATGGCGTTCGTACTTAAATATGGAACTAACCATTCCAATTTTCGCTGTCTCTTATACACATCTCCGAGCCCACGAGACG
+
CCCCCFCCCCBCGGGGGGGGGGGHHHHGGHHGHHHHHGGGGGGHHGGGGGGFHHHGHHHHHHHHHHHHHGGGGGHHGFGGGFHHHHHHHHHHHHGFFHGGHHHHHHHFHHHHHHGGGGGGHGHHHHGFGBGHGHGGG@GGGFFFGCGDGG
@M02034:409:000000000-BFKT7:1:1111:19453:14353 1:N:0:29
AAAGTCGAGGTGCCTAAAGTGGCAACCCAGACTAAGCCTACGGTTGGTGGTGTAGAGCTTCCTGTAGCCGCATGGCGTTCGTACTTAAATATGGAACTAACCATTCCAATTTTCGCTGTCTCTTATACACATCTCCGAGCCCACGAGACG
+
CCCCCFCCCCBBGGGGGGGGGGGFHHHGGHHGHHHGHHHHHGGHGGGEFGEFGHHGHHHHHHHHHHHHHGGGGGHHGFGGFEFHHHHHHHHHHHGHGHHHHHHHHHHGGGHHHHGGGGGFHFHHGFHHHHHHHHHFGDGGGGHGGGGGGG
@M02034:409:000000000-BFKT7:1:1111:20180:14366 1:N:0:29
AATGTCGAGGTGCCTAAAGTGGCAACCCAGACTGGGCGGGAGGTTGGTGGTGTAGAGCTTCCTGTAGCCGCATGGCGTTCGTACTTAAATATGGAACTAACCATTCCAATTTTCGCTGTCTCTTATACACATCTCCGAGCCCACGAGACG
+
CCCABFBCCCABGGGGGGGGGGGHFHHGGEHGHHHHHGGGGGGEHHGGGGBFBGHGHHHHHHHHHHHHHGGGGGHHGGGGGFHHHHHHHHHHHHHHHHHHHHHHHHGHHHHHHHGGGGGHHHHHHHHHGHGHGHHHGCGGGGHGGGGGGG
@M02034:409:000000000-BFKT7:1:1111:4363:14366 1:N:0:29
AAAGTCGAGGTGCCTAAAGTGGCAACCCAGACTCGTAATAAGGTTGGTGGTGTAGAGCTTCCTGTAGCCGCATGGCGTTCGTACTTAAATATGGAACTAACCATTCCAATTTTCGCTGTCTCTTATACACATCTCCGAGCCCACGAGACG
+
AAABBFBBBBBBGGGGGGGGGGGHHHHGGHCGH32ABGFHF5FFGFGGGGGEGFHGHHHHHHHHFGGGFGGEGGHFGGGGGGBGHHHHFGHHGHFDGFHHFGBGHHHFHHHHHFGGGGEGHHHFFFHFHGHGHFGHGCGGGGHGG?@ECC
@M02034:409:000000000-BFKT7:1:1111:6151:14371 1:N:0:29
AAAGTCGAGGTGCCTAAAGTGGCAACCCAGACTATGGA
+
BBCCAFBCCCACGGGGGGGGGGGHHHHGGHHGHH5F35
@M02034:409:000000000-BFKT7:1:1111:17855:14371 1:N:0:29
AAAGTCGAGGTGCCTAAAGTGGCAACCCAGACTACGCATGCGGTTGGTGGTGTAGAGCTTCCTGTAGCCGCATGGCGTTCGTACTTAAATATGGAACTAACCATTCCAATTTTCGCTGTCTCTTATACACATCTCCGAGCCCACGAGACG
+
ABBBAFCCCCABGGGGGGGGGGGHHHHGGHHGHHHGGGGGHGGGGGGGGGAFGHHHHHHHHHHHHHHHHGGGGGHHGGGGGGHHHHHHHHHHHHGHHHHHGHHHHHHHHHHHHHGGGGGHHGHHHHHHHHFHHHHFG@CGGGHGGDGGGG
@M02034:409:000000000-BFKT7:1:1111:26022:14375 1:N:0:29
AAAGTCGAGGTGCCTAAAGCGGCAACCCAGACTAAGAATGTGGTTGGTGGTGTAGAGCTTCCTGTAGCCGCATGGCGTTCGTACTTAAATATGGAACTAACCATTCCAATTTTCG
+
BBBBBFBADDAAEGGGFGGFGGGGGHHEGGDGHHGH3DGFDGHHGAEEEE1BA3D5D5FGHB5GB5BGDEE>>EH1EGEAE?2A?DGFBF4GEE33??FHHAEGFGHF4B?GF4E
@M02034:409:000000000-BFKT7:1:1111:16558:14382 1:N:0:29
AAAGTCGAGGTGCCTAAAGTGGCAACCCAGACTGCTAGTCAGGTTGGTGGTGTAGAGCTTCCTGTAGCCGCATGGCGTTCGTACTTAAATATGGAACTAACCATTCCAATTTTCGCTGTCTCTTATACACATCTCCGAGCCCACGAGACG
+
CCCCCFBCCCABGGGGGGGGGGGHHHHGGHHGHHFGFHHHHHHHHHGEFEFFFGHGHGFHFHHHHHHGGGGEGGHAEEEGGFFGGHHHFHHGGF3DGGHHCG3GHFFFHHHHHFFGGFEHHHHFGHFGGHHFHHHHGCD?FFHGGGFGGD
@M02034:409:000000000-BFKT7:1:1111:27363:14386 1:N:0:29
AAAGTCGAGGTGCCTAAAGTGGCAACCCAGACTATGAATAAGGTTGGTGGTGTAGAGCTTCCTGTAGCCGCATGGCGTTCGTACTTAAATATGGAACTAACCATTCCAATTTTCGCTGTCTCTTATACACATCTCCGAGCCCACGAGACG
+
BBBCBFCCCCBBGGGGGGGGGGGHHHHGGHHGHHHHHHHHHHHHHHGGGGEFGHHHHHHHHHHHHHHHHGGGGGHHGGGGGFHHHHHHHHHHHHHHHHFGHHGHHHHFHHHHHGGGGGGHHHHHHHHHGHHGHHHHG/DGGGHGGGGGGG
@M02034:409:000000000-BFKT7:1:1111:17735:14387 1:N:0:29
AAAGTCGAGGTGCCTAAAGTGGCAACCCAGACTCAGAAGGAGGTTGGTGGTGTAGAGCTTCCTGTAGCCGCATGGCGTTCGTACTTAAATATGGAACTAACCATTCCAATTTTCGCTGTCTCTTATACACATCTCCGAGCCCACGAGACG
+
BCBCBFCCBCABGGGGGGGGGGGHHHHGGHHGHHHHHHHHHHGGGHGFGGEFGHHHHHHHHHGHHGHHHGGGGGHHGGGGGFHHHHHGHHHHHHHHHHHHHHGHHHGHHHHHHHGGGGGHHGHHHHGHEHHHHHHGGBGGGFHGG@FGGD
@M02034:409:000000000-BFKT7:1:1111:26010:14394 1:N:0:29
AAAGTCGAGGTGCCTAAAGCGGCAACCCAGACTAAGAATGTGGTTGGTGGTGTAGAGCTTCCTGTAGCCGCATGGCGTTCGTACTTAAATATGGAACTAACCATTCCAATTTTCGCTGTCTCTTATACACATCTCCGAGCCCACGAGACG
+
AABBAFBBCBAAGGGGGGGGGGGGGHGGGHHGHHHGHHHHDGHFFEGFGGEEGGHGHHFHHHHHHGHHHGGGGGHGGGGGGEFHHHGGGHFHHHFFGHFHGHHFHHGHHGHHHHGGGGGHHHHGHHFHEGFHHGFDC<DG@EGFGGGGGA
@M02034:409:000000000-BFKT7:1:1111:23907:14400 1:N:0:29
AAAGTCGAGGTGCCTAAAGTGGCAACCCAGACTACGCCTCCTGTAGC
+
BBCCCFCCCCBCGGGGGGGGGGGHHHHGGHHGH3F222B22BGH555
@M02034:409:000000000-BFKT7:1:1111:15075:14412 1:N:0:29
AAAGTCGAGGTGCCTAAAGTGGCAACCCAGGGGATTCGGGTTGGTGGTGTAGAGCTTCCTGTAGCCGCATGGCGTTCGTACTTAAATATGGAACTAACCATTCCAATTTTCGCTGTCTCTTATACACATCTCCGAGCCCACGAGACGGA
+
AAAAAFAADD>ABGGGGGGGGGGHCHHGGHGGFEGHHGGFHFAEEGAEFGHH5GGHH5GHHHHHHGEGEEEHHGFGGGGHGCHHHGGFDGGGGHHBFHHHHEHGHFBGHHHGGGGGHHHHHHHHFHFFFCDGG?<<@CGHGGG?FGGDD
@M02034:409:000000000-BFKT7:1:1111:25675:14417 1:N:0:29
AAAGTCGAGGTGCCTAAAGTGGCAACCCAGACTGAGTCTGTGGTTGGTGGTGTAGAGCTTCCTGTAGCCGCATGGCGTTCGTACTTAAATATGGAACTAACCATTCCAATTTTCGCTGTCTCTTATACACATCTCCGAGCCCACGAGACG
+
CCCCCFCCCCAAGGGGGGGGGGGHHHHGGHFGHHHHHHHHGHHHGGGGGGEFFGGFGHHHHHHHHHGFHGGGGGHHGGGGGGFHHHHHHHFHGHBFGHHHHHGHHHGFGHHHHHGGGGFGHFHHHHHHHHFHHHGHG/DGCEEGFGGGGG
@M02034:409:000000000-BFKT7:1:1111:7426:14420 1:N:0:29
AAAGTCGAGGTGCCTAAAGTGGCAACCCAGACTAAGAATCAGGTTGGTGGTGTAGAGCTTCCTGTAGCCGCATGGCGTTCGTACTTAAATATGGAACTAACCATTCCAATTTTCGCTGTCTCTTATACACATCTCCGAGCCCACGAGACG
+
A>AABFBBBBAAGGGGGGGGGGGHHHHGGHHGHHHHFHHHFHFGGHGEGCGFFDGDGGGHGHHHHGHGGGGGGGGFGEGGGFEHHGHFHHHGHH3FGHGFBCFGHHHGHHHHHHGGGGEHFHGBGHHHHHEFHFHHF@GGCFHGGGGGGG
@M02034:409:000000000-BFKT7:1:1111:7232:14425 1:N:0:29
AAAGTCGAGGTGCCTAAAGTGGCAACCCAGACTACGTCGACTGTTGGTGGTGTAGAGCTTCCTGTAGCCGCATGGCGTTCGTACTTAAATATGGAACTAACCATTCCAATTTTCGCTGTCTCTTATACACATCTCCGAGCCCACGAGACG
+
BBBBBFABBBBAGGGGGGGGGGGGGHHGGHHGHHHGHHGFGGGHHHHGFGGFGFHGHHHHHHHHHHHHHGGGGGHHGGGGGFGHHHHHHHFHHDBFGGFHHHGGHHHFHHHHHHGGGGGGHFHHGHHHHHHHHHHGGCGGGFHGGGGGGG
@M02034:409:000000000-BFKT7:1:1111:25892:14432 1:N:0:29
AAAGTCGAGGTGCCTAAAGTGGCAACCCAGACTCATCCTAATGTTGGTGGTGTAGAGCTTCCTGTAGCCGCATGGCGTTCGTACTTAAATATGGAACTAACCATTCCAATTTTCGCTGTCTCTTATACACATCTCCGAGCCCACGAGACG
+
BBBBBFCCCCABGGGGFGGGGGGGHHHDGHHGHHHHHHHHHHHHHHHFFGBFGFHFHFHHHHHHGHHHHGGGGGHHGEGFEEGHHHHGHHGHHFDHHHHHHHHHHHGGHHHHHGGGGGFHFHHHFGGHHFHHFHHED@DCCGFGGGGGGG
@M02034:409:000000000-BFKT7:1:1111:7605:14433 1:N:0:29
AAAGTCGAGGTGCCTAAAGTGGCAACCCAGACTAGTAGGGATGTTGGTGGTGTAGAGCTTCCTGTAGCCGCATGGCGTTCGTACTTAAATATGGAACTAACCATTCCAATTTTCGCTGTCTTATACACATCTCCGAGCCCACGAGACGG
+
CCCCCFBBDBABGGGGGGGGGGGHHHHGGHHGHHGHGHHGHHGHHHHGGGEFGHHHHHHHHHHHHHHHHGGGGGHHGGGGGGFHHHHHHHHHHHHFHHGHHHHHHHHHHHHHHHGGGGGGHHBG4FG?2FHHFFFCCCGGHGFGGFGG?
@M02034:409:000000000-BFKT7:1:1111:21164:14438 1:N:0:29
AAAGTCGAGGTGCCTAAAGTGGCAACCCAGACTAATAATCAGGTTGGTGGTGTAGAGCTTCCTGTAGCCGCATGGCGTTCGTACTTAAATATGGAACTAACCATTCCAATTTTCGCTGTCTCTTATACACATCTCCGAGCCCACGAGACG
+
CCBBBFCCCCABGGGGGGGGGGGHHHHGGHHGHHHHGHHHHHHHHHGGGGEFHHHHHHHHHHHHHHHHHGGGGGHHGGGGGGHHHHHHHHHHHHGHGHHHHHHHHHHHHHHHHHGGGGGHHHHHHHHHHHHFHHHHGFCFGGHGGDGGGG
@M02034:409:000000000-BFKT7:1:1111:26294:14439 1:N:0:29
AAAGTCGAGGTGCCTAAAGTGGCAACCCAGACTCTGAATAATGTTGGTGGTGTAGAGCTTCCTGTAGCCGCATGGCGTTCGTACTTAAATATGGAACTAACCATTCCAATTTTCGCTGTCTCTTATACACATCTCCGAGCCCACGAGACG
+
BBCBBFCCCCBBGGGGGGGGGGGHHHHGGHHGHHHHHHHHHHHHHHHGGGEFGHHHHHHHHHHHHHHHHGGGGGHHGGGGGGHHHHHHHHHHHHFFHHHHHHFHHHHHHHHHHGGGGGGGHHHHHHHHHHHHHHHHG@FGGGHGGGGGGG
@M02034:409:000000000-BFKT7:1:1111:21147:14441 1:N:0:29
AAAGTCGAGGTGCCTAAAGTGGCAACCCAGACTAATAATCAGGTTGGTGGTGTAGAGCTTCCTGTAGCCGCATGGCGTTCGTACTTAAATATGGAACTAACCATTCCAATTTTCGCTGTCTCTTATACACATCTCCGAGCCCACGAGACG
+
BBBBBFAADBBBGGGGGFGGGGGHHHHGGHHGHGFHHHHHHHHHHHGGGGGFHHHHHHHHHHHHHHHHHGGGGGHHGGGGGGHHHHGHGHGHHHFFGHHHHHGHHGGHFGHHHHGGGGGGHHHHHHHHBCFHHHHHG/BCCGFGGFGGAA
@M02034:409:000000000-BFKT7:1:1111:28250:14449 1:N:0:29
AAAGTCGAGGTGCCTAAAGTGGCAACCCAGACTCCTAATTCTGTTGGTGGTGTAGAGCTTCCTGTAGCCGCATGGCGTTCGTACTTAAATATGGAACTAACCATTCCAATTTTCGCTGTATCTTATACACATCTCCGAGC
+
AAAA>FAABB2AGCGGGGGGFGF4GEGEFHHGCGFHCHHFFHHFHHEAFEEFFDGGFBHH53BGG5G5FE0EFGHFE1>1EEBGHHEFB44FG33FBFFCEGGHH4F4FGGFHFE>EGA3BEFGE4??FFF2BGDFB@CC
@M02034:409:000000000-BFKT7:1:1111:20535:14450 1:N:0:29
AAAGTCGAGGTGCCTAAAGTGGCAACCCAGACTTCGACTGCTGTTGGTGGTGTAGAGCTTCCTGTAGCCGCATGGCGTTCGTACTTAAATATGGAACTAACCATTCCAATTTTCGCTGTCTCTTATACACATCTCCGAGCCCACGAGACG
+
CCCDCFCCDDABGGGGGGGGGGGHHHHGGHHGHHHGHGGGHHHHHHHGFGEFFGHHHHHHHHHHHHHHHGGGGGHHGGGGGGHHHHHHHHHHHHHHHHHHHHHHHHGHHHHHHHGGGGGHHHHHHHHHGHHHHHHHGGGGGGHGGGGGGG
@M02034:409:000000000-BFKT7:1:1111:25087:14450 1:N:0:29
AAAGTCGAGGTGCCTAAAGTGGCAACCCAGACTAGGGATGAGGTTGGTGGTGTAGAGCTTCCTGTAGCCGCATGGCGTTCGTACTTAAATATGGAACTAACCATTCCAATTTTCGCTGTCTCTTATACACATCTCCGAGCCCACGAGACG
+
CCCCCFCCCCBCGGGGGGGGGGGHHHHGGHGFHHHHHHHGCGHHFHGAFEGFGHHDBFHHEHHHHFHFHGGEFEF1E>EGGGFFHHHGHHHHFF33FGFHFC3FGFFFHHHHHHGGGGGHHHHHHGGHHFHFHFGHF?CGGGHGGFCDGG
@M02034:409:000000000-BFKT7:1:1111:7616:14451 1:N:0:29
AAAGTCGAGGTGCCTAAAGTGGCAACCCAGACTAGTAGGGATGTTGGTGTTGTAGAGCTTCCTGTAGCCGCATGGCGTTCGTACTTACATATGGAACTAACCATTCCAATTTTCGCTGTCTTATACACATCTCCGAGCCCACGAGACG
+
AAAAAFAAA@>AGGF5BDGGGGFFHHGGEHFFBFFGFGHD3GCGH52B22BBF5F55AFF5FGHFFFBE1AAEEHAEEEGGFFGF4@3@FE4GB3BFF3G@FFHGHFD4BFFFE/>E/<BFGD4DFBEFGHBFGC/><BECFDCC/?A
@M02034:409:000000000-BFKT7:1:1111:26985:14454 1:N:0:29
AAAGTCGAGGTGCCTAAAGTGGCAACCCAGACTTCTAATAGTGTTGGTGGTGTAGAGCTTCCTGTAGCCGCATGGCGTTCGTACTTAAATATGGAACTAACCATTCCAATTTTCGCTGTCTCTTATACACATCTCCGAGCCCACGAGACG
+
CCCCCFCCCCAAGGGGGGGGGGGHHHHGGHHGHHHHHHHHHHHHHHHGGGEFGHHHHHHHHHHHHHHHHGGGGGHHGGGGGGHHHHGHHHHHHHHHHHHHHHHHHHHHHHHHHHGGGGGHHHHHHHHHHHGHHHHHGGGGGGHGGGGGGG
@M02034:409:000000000-BFKT7:1:1111:7827:14455 1:N:0:29
AAAGTCGAGGTGCCTAAAGTGGCAACCCAGACTAATACGCAGGTTGGTGGTGTAGAGCTTCCTGTAGCCGCATGGCGTTCGTACTTAAATATGGAACTAACCATTCCAATTTTCGCTGTTCTATACACATCTCCGAGCCCACGAGACG
+
>AAA1BA>A>A?FCGFG1FGGGGHHFHEFHHGGHHHHHCGEEEFGG?/FEEGGHHGHGHHHGBBBFFABE@>/A0CEE/FEFFFGHGFFHHHFGG1FGEEB01BB2EF>FBGFFE?EGEEFGF>2DBG1FCFGHGCGCCGG//<A//<
@M02034:409:000000000-BFKT7:1:1111:11876:14469 1:N:0:29
AAAGTCGAGGTGCCTAAAGTGGCAACCCAGACTCCGCAGCATGTTGGTGGTGTAGAGCTTCCTGTAGCCGCATGGCGTTCGTACTTAAATATGGAACTAACCATTCCAATTTTCGCTGTCTCTTATACACATCTCCGAGCCCACGAGACG
+
CCCCCFCCCCABGGGGGGGGGGGHGHHGGHHGHHHGGGGGHGEGFHHEEGEFGFHBFGHHHHHHHGGGFGGGFGHGEEFGGEBGHFHBGHHGHHFFHHHHFCEFBFHEFGGHHHGGGGEHFFHHHHFGFFHBGHHBD/DGGGHECF?AAE
@M02034:409:000000000-BFKT7:1:1111:7817:14473 1:N:0:29
AAAGTCGAGGTGCCTAAAGTGGCAACCCAGACTAATACGCAGGTTGGTGGTGTAGAGCTTCCTGTAGCCGCATGGCGTTCGTACTTAAATATGGAACTAACCATTCCAATTTTCGCTGTTCTATACACATCTCCGAGCCCACGAGACGG
+
CCCCCFCCCCBCGGGGGGGGGGGHHHHGGHHGHHHHHHHGGGGHHHGGGGFFGHHHHHHHHHHHHHHHHGGGGGHHGGGGGGFHHHHHHHHGHHHHGHHHHHGHHHHHGHHHHHGGGGGHHHHHHHHHFHHHHHGGGGGGHGGGGGGGG
@M02034:409:000000000-BFKT7:1:1111:10781:14475 1:N:0:29
AAAGTCGAGGTGCCTAAAGTGGCAACCCAGACTCGG
+
ABBBBFBBBBBBFGGGGGGGGGGHHHHGGHGGH32B
@M02034:409:000000000-BFKT7:1:1111:22501:14476 1:N:0:29
AAAGTCGAGGTGCCTAAAGTGGCAACCCAGACTGGGTGTCCGGTTGGTGGTGTAGAGCTTCCTGTAGCCGCATGGCGTTCGTACTTAAATATGGAACTAACCATTCCAATTTTCGCTGTCTCTTATACACATCTCCGAGCCCACGAGACG
+
CCCCBFCCCCBCGGGGGGGGGGGHHHHGGHHGHHHHHGGHHGGGGGGGGGGFGHHHHHHHHHHHHHHHHGGGGGHHGFGGGGHHHHHHHHHHHHFFHHHGHHGHHHHHHHHHHHGGGGGHHHHHHHHHHHHHHHHHGFGGGGHGGGGGGG
@M02034:409:000000000-BFKT7:1:1111:9028:14479 1:N:0:29
AAAGTCGAGGTGCCTAACGTGGCAACCCAGACTAATAATCAGGTTGGTGGTGTAGAGCTTCCTGTAGCCGCATGGCGTTCGTACTTAACTATGGAACTAACCATTCCAATTTTCGCTGTCTCTTATACACATCTCCGAGCCCACGAGACG
+
AAAAAFAAD1AAGFGGG1ACAFGHHGFFGEFGHHHHHFHHCGGFGFCBEEFCEGBGHEHGHGHFD2FFHGGGGGFFEGCFGGGHHHFF1FGHGBDDGHHBEAGFHFDDGFHHHFGGGGEFGHHH1GFHD1<BFFF1</><>FFF@@<AA<
@M02034:409:000000000-BFKT7:1:1111:16282:14480 1:N:0:29
AAAGTCGAGGTGCCTAAAGTGGCAACCCAGACTAATAATCAGGTTGGTGGTGTAGAGCTTCCTGTAGCCGCATGGCGTTCGTACTTAAATATGGAACTAACCATTCCAATTTTCGCTGTCTCTTATACACATCCCGAGCCCACGAGACGG
+
BBBCBFCCCCAAGGGGGGGGGGGHHHHGGHHGHHHHHHHHHHHHHHGFFGAFFGGGHHHHHHHHGHHHHGGGGGHHGGGGGGHHHHHHHHHHHHHHHHHGHHGHHHGHHHHHHGGGGGGHHGHHHHGHFHFFHHHEBDGDGHGGGGGGGG
@M02034:409:000000000-BFKT7:1:1111:20328:14481 1:N:0:29
AAAGTCGAGGTGCCTAAAGTGGCAACCCAGACTGGGGGGGCGGTTGGTGGTGTAGAGCTTCCTGTAGCCGCATGGCGTTCGTACTTAAATATGGAACTAACCATTCCAATTTTCGCTGTCTCTTATACACATCTCCGAGCCCACGAGACG
+
BBBCCFCCCCAAGGGGGGGGGGGHHHHGGHHGHHHHGGGGGGGGGGGDFG:C;FFFFFFFFFFFFFFFFFFFFFFFFAFFFFFFFFFFFFFFFFFFFFFFFFFFFFFFFFFFFFFFFFAFFFFFFFFEFFFFFFFFD@B>FFFFFFBADD
@M02034:409:000000000-BFKT7:1:1111:28751:14484 1:N:0:29
AAAGTCGAGGTGCCTAAAGTGGCAACCCAGACTATTGATTCGGTTGGTGGTGTAGAGCTTCCTGTAGCCGCATGGCGTTCGTACTTAAATATGGAACTAACCATTCCAATTTTCGCTGTCTCTTATACACATCTCCGAGCCCACGAGACG
+
ABBBAFCBBCCCGGGGGGGGFGGGGHHGFHHGCHHHHHHHHGHGGGGGFGEFGHHHHHHHGHHHHFHHHGGGGGGHGGGGGFHFHHFFHHGHHHFHHHGHHHGHHGHHHHHHHHGGGGGHHGHHHHHHGHEHFHBFGCGGGGHGGGGGGG
@M02034:409:000000000-BFKT7:1:1111:9020:14497 1:N:0:29
AAAGTCGAGGTGCCTAAAGTGGCAACCCAGACTAATAATCAGGTTGGTGGTGTAGAGCTTCCTGTAGCCGCATGGCGTTCGTACTTAAATATGGAACTAACCATTCCAATTTTCGCTGTCTCTTATACACATCTCCGAGCCCACGAGACG
+
BBCBBFCCCCABGGGGGGGGGGGHHHHGGHHGHHHGHHHGHHHHHHGEGGGFFFHFGHHHFHHHHHHHHGGGGGHGGAEGGGHHHHHHHHHHHHFFHHHHFGFHHHHFGHHHHHGGGGGHHHHHHHHHHHHHHHHGGCGGGFHGGGGGGG
@M02034:409:000000000-BFKT7:1:1111:16281:14500 1:N:0:29
AAAGTCGAGGTGCCTAAAGTGGCAACCCAGACTCATCTTCCGGTTGGTGGTGTAGAGCTTCCTGTAGCCGCATGGCGTTCGTACTTAAATATGGAACTAACCATTCCAATTTTCGCTGTCTCTTATACACATCTCCGAGCCCACGAGACG
+
BABBBFBBBBBBGGGGGGGGGGGHHHHGGHHGHHHHHHHHHGGGGGGGGGGFHHHHHGHHHHHHHHHHHGGGGGHHGGGGGGHHHHHHHGHHHGGFGHHHHHHHHHFHHHHHHHGGGGGEHFHHHHHHGHFHHHG2?<BDFGHGGCFDGD
@M02034:409:000000000-BFKT7:1:1111:10154:14511 1:N:0:29
AAAGTCGAGGTGCCTAAAGTGGCAACCCAGACTGGGGGGCTGGTTGGTGGTGTAGAGCTTCCTGTAGCCGCATGGCGTTCGTACTTAAATATGGAACTAACCATTCCAATTTTCGCTGTCTCTTATACACATCTCCG
+
BBBBBFBBBBBBGGGGGGFGGGGHHHHGGHGFHF2FFGGFGGGHHGGGGGGGHGHGGFHHGFHHGGHEHGFCGGHGGGCEGGHGHHGFGHDFHHFFFHFFHHFHHGFGBGHGHGCGGDEEFFGGGGCFBFFGEFF0E
@M02034:409:000000000-BFKT7:1:1111:2955:14511 1:N:0:29
AAAGTCGAGGTGCCTAAAGTGGCAACCCAGACTAAGAATACGGTTGGTGGTGTAGAGCTTCCTGTAGCCGCATGGCGTTCGTACTTAAATATGGAACTAACCATTCCAATTTTCGCTGTCTCTTATACACATCT
+
AAAA>DABB>A4FGGGGGFFFGFGFHFFGHHGHHHHHHHGA2AB2EC1AEEAABGGFDGGHHGGGHHGHGFEDBBGEGGGDFGHHHHGDDGFGGF3FGBEGGBGHHFFHHHHHHGGGFEFHHGHGHDD3?FGHH
@M02034:409:000000000-BFKT7:1:1111:9680:14514 1:N:0:29
AAAGTCGAGGTGCCTAAAGTGGCAACCCAGACTATTGGGGCGGTTGGTGGTGTAGAGCTTCCTGTAGCCGCATGGCGTTCGTACTTAAATATGGAACTAACCATTCCAATTTTCGCTGTCTCTTATACACATCTCCGAGCCCACGAGACG
+
AABCBFBCCCBCGGGGGGGGGGGHHHHGGHHGHHHHGHHGGGGGGGGGGGEFGHHBGHHHEHHHHHFEHGGGGGHGGGGFEEGFHGGGHHFHHHGFHHFHHHHHHFDHHHHHHFCDFD<?GFGHGHFGGHHHFGDGD-CCFGFGGDGGDF
@M02034:409:000000000-BFKT7:1:1111:5723:14523 1:N:0:29
AAAGTCGAGGTGCCTAAAGTGGCAACCCAGACTCGGCAGGGGGTTGGTGGTGTAGAGCTTCCTGTAGCCGCATGGCGTTCGTACTTAAATATGGAACTAACCATTCCAATTTTCGCTGTCTCTTATACACATCTCCGAGCCCACGAGAC
+
A@AAADABCBABGGGGGGGGFGGHHHFGGHGGHHFGGGGFGGGFEEEAFEEFGHHHHHGHHGHHHHHHHGGGGGFCEEFFEFHHHHGGHGHHHB33EGEFGHDGHHFFHHHHHFGGGGGHHHHHHHEGGHHHHHGFF?GCGGHG?FGGG
@M02034:409:000000000-BFKT7:1:1111:28749:14526 1:N:0:29
AAAGTCGAGGTGCCTAAAGTGGCAACCCAGACTAAGAATAATGTTGGTGGTGTAGAGCTTCCTGTAGCCGCATGGCGTTCGTACTTAAATATGGAACTAACCATTCCAATTTTCGCTGTCTCTTATACACATCTCCGAGCCCACGAGACG
+
BBBBBFBBBB>AGGGGGGGGGGGHHHHGGHHGHHHHHHHHHGHHHHHGGGEFHHHHHHHHHHHHHHHHHGGGGGHHGGGGGGHHHHHHHHGFHHGHFHHHHHHHHHFHHHHHHHGGGGGHFHHHHHGH4GFFBHHGFBCCGGHGGGGDGG
@M02034:409:000000000-BFKT7:1:1111:2959:14529 1:N:0:29
AAAGTCGAGGTGCCTAAAGTGGCAACCCAGACTAAGAATACGGTTGGTGGTGTAGAGCTTCCTGTAGCCGCATGGCGTTCGTACTTAAATATGGAACTAACCATTCCAATTTTCGCTGTCTCTTATACACATCTCCGAGCCCACGAGACG
+
AAAABF?ADD2AFGGGGGGGGFAGGHGGGHHGFHDFHHHHHG?EEEEEFGEFAFGHHHFHHHHHHHHHHFGGGGHHGGGGGGHHHHFHHHGHHFHGGHGFHHHHHHGHHHHFHHEEGGFF4GGHEHBGHHHHBGHGFDCCGGHGCGGGG?
@M02034:409:000000000-BFKT7:1:1111:2360:14533 1:N:0:29
AAAGTCGAGGTGCCTAAAGTGGCAACCCAGACTAGGGATACTGTTGGTGGTGTAGAGCTTCCTGTAGCCGCATGGCGTTCGTACTTAAATATGGAACTAGCCATTCCAATTTTCGCTGTCTCTTATACACATCTCCGAGCCCACGAGACG
+
BBBBBFBBDBBBGGGGGGGGGGGHGHHGGHHGGHGHG3GGFHHHHGHGGGGGHHHGHHHHHHHHHHHGHGGGGGHHGGGGGGGHHHHHGHHHHFFBGGFGHHGHHHHGHHHHHHGGGGGGHHHHHHHHHHGGFGGHFGGGGGGGGGGGGD
@M02034:409:000000000-BFKT7:1:1111:20444:14535 1:N:0:29
AAAGTCGAGGTGCCTAAAGTGGCAACCCAGACTACGCCGGCGGCTGGGGGT
+
BBBBBFBBBBBBGGGGCGFGGGGHHHHGGFHGHB3EE2EE?EF00E>1>/E
@M02034:409:000000000-BFKT7:1:1111:4620:14536 1:N:0:29
AAAGTCGAGGTGCCTAAAGTGGCAACCCAGACTAAGAATATGGTTGGTGGTGTAGAGCTTCCTGTAGCCGCATGGCGTTCGTACTTAAATATGGAACTAACCATTCCAATTTTCGCTGTCTCTTATACACATCTCCGAGCCCACGAGAC
+
A3ABBFBBBBABGGGGAEGFFGGHHHHGGHHGHHGCHHGHHCHHGEEEF?EFHHHHHGHHGHHHGGHHHGGGGGHHGGGGGGGGGHHHHGHHHHFFHGGFFHHGHHGHFHFHHHEGGDGFHGHHHGFHDFFFHHHFG?G?GGHG@@@FE
@M02034:409:000000000-BFKT7:1:1111:14739:14541 1:N:0:29
AAAGTCGAGGTGCCTAAAGTGGCAACCCAGACTTAG
+
CCCCBFCCCBBBGGGGGGGGGGGHHHHGGHHGH555
@M02034:409:000000000-BFKT7:1:1111:27781:14541 1:N:0:29
AAAGTCGAGGTGCCTAAAGTGGCAACCCAGACTACGTCGCTTGTTGGTGGTGTAGAGCTTCCTGTAGCCGCATGGCGTTCGTACTTAAATATGGAACTAACCATTCCAATTTTCGCTGTCTCTTATACACATCTCCGAGCCCACGAG
+
ABBBAF3AA>>AGGFGFGFFGGGHGHHGGHG2GGHGAGEEEGGHHHFGGC1FGGFGHFHHHFFFHFGBHGGGG?GAEFGF1>FGGGHHBGFGH333FFDGBE3FF?FBEFGHHHCEGGEHFFFGFGFHGHF2BGGFG?FGCFHG//A
@M02034:409:000000000-BFKT7:1:1111:17972:14544 1:N:0:29
AAAGTCGAGGTGCCTAAAGTGGCAACCCAGACTCAGTCGCAGGTTGGTGGTGTAGAGCTTCCTGTAGCCGCATGGCGTTCGTACTTAAATATGGAACTAACCATTCCAATTTTCGCTGTCTCTTATACACATCTCCGAGCCCACGAGACG
+
CCCCCFCCCCBCGGGGGGGGGGGHHHHGGHHGHHHHGHFGGGGHHHGGGGEFFGHHGHHHHHHHHGHHHGGGGGH1EEFGGFHHHHHHHHHHHHFFHHGHHHFHHHHGHHHHHBEGGGGHHHHHHHHHGHHHHHHGGCGGGGHGGGGGGG
@M02034:409:000000000-BFKT7:1:1111:24895:14548 1:N:0:29
AAAGTCGAGGTGCCTAAAGTGGCAACCCAGACTGTTTCTAGTGTTGGTGGTGTAGAGCTTCCTGTAGCCGCATGGCGTTCGTACTTAAATATGGAACTAACCATTCCAATTTTCGCTGTCTCTTATACACATCTCCGAGCCCACGAGACG
+
BAABBFBBBBABGGGGGGFGGFGGGHHGGHHGHHHHHHHHHHHHHHHEFGEFGFHHHFHHHHHHHHHGHGGGGGHHGGGGGEFHHHHHHHFHHHFHFHHHHHHHHHHGHHHHHHGGGGGHHHHHGHGHHGBHHHHFGGGGGGHGGGGGGE
@M02034:409:000000000-BFKT7:1:1111:17307:14549 1:N:0:29
AAAGTCGAGGTGCCTAAAGTGGCAACCCAGACTCTTACTCCTGTTGGTGGTGTAGAGCTTCCTGTAGCCGCATGGCGTTCGTACTTAAATATGGAACTAACCATTCCAATTTTCGCTGTCTCTTATACACATCTCCGAGCCCACGAGACG
+
CBBCCFCCCCBBGGGGGGGGGGGHHHHGGHHGHHHHHHHHHHHHHHHGGGGFHHHGHHHHHHHHHHHHHGGGGGHHGGGGGGHHHHHHHHHHHHGHGHHHHHHHHHHHHHHHHHGGGGGGHHHHHHHHHHHHHHHHG?DFGGHGGGGGGF
@M02034:409:000000000-BFKT7:1:1111:22616:14564 1:N:0:29
AAAGTCGAGGTGCCTAAAGTGGCAACCCAGACTCAGTCTCAGGTTGGTGGTGTAGAGCTTCCTGTAGCTGCATGGCGTTCGTACTTAAATATGGAACTAACCATTCCAATTTTCGCTGTCTCTTATACACATCTCCGAGCCCACGAGACG
+
CCCCCFCCCCABGGGGGGGGGGGHHHHGGHHGHHHHGHHHHHHHHHGEFGGFGHHHHHHHHHHHHHHHHHHGHHHHGGGGGEHHHGHGHGGGHHGHHHHHHHHHHHGHHHGHHGGGGGGGHFHHGHHHHFFHGHHFD@DGGGHGGGGGGG
@M02034:409:000000000-BFKT7:1:1111:15338:14567 1:N:0:29
AAAGTCGAGGTGCCTAAAGTGGCAACCCAGACTAATAATAAGGTTGGTGGTGTAGAGCTTCCTGTAGCCGCATGGCGTTCGTACTTAAATATGGAACTAACCATTCCAATTTTCGCTGTCTCTTATACACATCTCCGAGCCCACGAGACG
+
CCCCCFCCCBBBGGGGGGGGGGGHHHHGGHHGHFGFFEGFGHHHHHGGGGGFEFHFHHHHHHHHHHHGHGGGGGHFGEFGGGHHHHHGHHHHHGEHHHHHHF3GHHFFHHHHHHEGGGEGHHGHGHHHHHHFHHHGFCGGGFHGC?FDGG
@M02034:409:000000000-BFKT7:1:1111:15367:14568 1:N:0:29
AAAGTCGAGGTGCCTAAAGTGGCAACCCAGACTAATAATAAGGTTGGTGGTGTAGAGCTTCCTGTAGCCGCATGGCGTTCGTACTTAAATATGGAACTAACCATTCCAATTTTCGCTGTCTCTTATACACATCTCCGAGCCCACGAGACG
+
BBCBBFCCCCABGGGGGGGGGGGHHHHGGHHGHHHHFHHHHHHHHHGGGGEFGHHHHHHHHHHHHHHHHGGGGGHHGGGGGGHHHHGHHHHHHHHHGHHHHHHHHHHHFGHHHHGGGGGHHHHHHHHHHGHHGHFHG<DGGEHGGGGGGG
@M02034:409:000000000-BFKT7:1:1111:13777:14576 1:N:0:29
AAAGTCGAGGTGCCTAAAGTGGCAACCCAGACTGGGGGGGGGG
+
CCCCCFCCCCABGGGGGGGGGGGHHHHGGHHGHHHHGGGGFF<
@M02034:409:000000000-BFKT7:1:1111:19311:14578 1:N:0:29
AAAGTCGAGGTGCCTAAAGTGGCAACCCAGACTGGGAGTGGGGTTGGTGGTGTAGAGCTTCCTGTAGCCGCATGGCGTTCGTACTTAAATATGGAACTAACCATTCCAATTTTCGCTGTCTCTTATACACATCTCCGAGCCCACGAGACG
+
CCCCCFCCCCCCGGGGGGGGGGGHHHHGGHHGHHHHHGGHGHGGGGGGGGFGHHHGHHHHHHHHHHHHHGGGGGHHGGGGGGHHHHHHHHHHHHHFGHGHHHHHHHHGHHHHHHGGGGGGHHHHFHHHGHGHHHHHGCGGGGHGGGGGGG
@M02034:409:000000000-BFKT7:1:1111:14784:14589 1:N:0:29
AAAGTCGAGGTGCCTAAAGTGGCAACCCAGACTGAGAAGAAGGTTGGTGGTGTAGAGCTTCCTGTAGCCGCATGGCGTTCGTACTTAAATATGGAACTAACCATTCAATTTTCGCTGTCTCTTATACACATCTCCGAGCCCACGAGACG
+
AAAAAFAADD1>1BFGFG1BF1FGHAGEFCHCCF1ABFGC0BFGG0AAFAFFFBG2AAFGBCEB1F22GEC/EEEGEE/FEG0/?GHFFHHFF111G@GB1>BBG22BEFFFFE//?<BGF2FDFHHHB1GHHBGCCC?/<?FCA//<C
@M02034:409:000000000-BFKT7:1:1111:16691:14599 1:N:0:29
AAAGTCGAGGTGCCTAAAGTGGCAACCCAGACTAATGTTGGTGTTGGTGGTGTAGAGCTTCCTGTAGCCGCATGGCGTTCGTACTTAAATATGGAACTAACCATTCCAATTTTCGCTGTCTCTTATACACATCTCCGAGCCCACGAGACG
+
BBBBBFBBDBBBGGGGGGGGGGGGHHHGGHHGHGHHHGGHHGGHGHHEFGEFGHHGHHHHHHHHGHHHHGGGGGHHGGGGGFGHHHHHHGHHHGFHHHHGHHHHHHGFHHHHHHGGGFFHHHHHHHHGFHHHHHHHGFGGGGHGGGGGGD
@M02034:409:000000000-BFKT7:1:1111:26156:14606 1:N:0:29
AAAGTCGAGGTGCCTAAAGTGGCAACCCAGACTAATGAGAAGGT
+
AAA>>FA@DD1>EFGFGGGFG1F0AFGAFHAFH1F1BAF11B0B
@M02034:409:000000000-BFKT7:1:1111:16709:14607 1:N:0:29
AAAGTCGAGGTGCCTAAAGTGGCAACCCAGACTAATGTTGGTGTTGGTGGTGTAGAGCTTCCTGTAGCCGCATGGCGTTCGTACTTAAATATGGAACTAACCATTCCAATTTTCGCTGTCTCTTATACACATCTCCGAGCCCACGAGACG
+
BBBBAFBBBBAABGGGGGFFFGGHHHHGGHHGHHHGHFGHHGGHGHHEC?FFFFHFEBGH5GHGGDGFHGGCGGF1E1EFFEFHGHGHFFHHHHBBCGFHG03FFFFHDGGHHFE?EGEHFHHHDHGHFFHHFGH2C/>BCFACC?CE/C
@M02034:409:000000000-BFKT7:1:1111:13429:14612 1:N:0:29
AAAGTCGAGGTGCCTAAAGTGGCAACCCAGACTCGGGGTGGGGTTGGTGGTGTAGAGCTTCCTGTAGCCGCATGGCGTTCGTACTTAAATATGGAACTAACCATTCCAATTTTCGCTGTCTCTTATACACATCTCCGAGCCCACGAGACG
+
BBCCBFCCCCBBGGGGGGGGGGGHHHHGGHHGHHGGGGEFGGGGGGGGGGGFGHHHHHHHHHHHHHHHHGGGGGHHGGGGGGGHHHHHHHHHHHHHHHHHHHHHHHGHHHHHHHGGGGDFHGHHGHFHGGHHHHFHG?GGFGHGGGCGGG
@M02034:409:000000000-BFKT7:1:1111:1880:14613 1:N:0:29
AAAGTCGAGGTGCCTAAAGTGGCAACCCAGTGGGTTGGTGGTGTATCGCTTCCTGTAGCCGCATGGCGTTCGTACTTAAATATGGAACTAACCATTCCAATTTTCGCTGTCTCTTATACACATCTCCGAGCCCACGAGACGGACTCCTAT
+
ABBCAFBBCCCCGGGGGGGGGGGHHHHGGHGH3GGFEEGGGGGHHHHGGHHGHHHHHHHHGGEGGHHGGGGGGGHGHHHHHHHHHFHHHGHHHHHHHHGFGHHHHGGGEGHHHHHHHHHHHBFGHHF/BCGGGHGGCGFG/?C@FHHFFD
@M02034:409:000000000-BFKT7:1:1111:11135:14621 1:N:0:29
AAAGTCGAGGTGCCTAAAGTGGCAACCCAGACTACGAATACGGTTGGTGGTGTAGAGCTTCCTGTAGCCGCATGGCGTTCGTACTTAAATATGGAACTAACCATTCCAATTTTCGCTGTCTCTTATACACATCTCCGAGCCCACGAGAC
+
BCCCBFCCCCBCGGGGGGGGGGGHHHHGGHHGGHHF2FGFFGGHGGGGGGGGHFHBGHGHGHHHFHGHGGGEEGHFGGGGGEGHHHHHHHHHGG3DHCGHGGFGGGGDGHHHGFEGGGFHHHHGFHDHHFFHHHHDG?CCCFEFCF?AF
@M02034:409:000000000-BFKT7:1:1111:17244:14625 1:N:0:29
AAAGTCGAGGTGCCTAAAGTGGCAACCCAGACTACTCCTCCGGTTGGTGGTGTAGAGCTTCCTGTAGCCGCATGGCGTTCGTACTTAAATATGGAACTAACCATTCCAATTTTCGCTGTCTCTTATACACATCTCCGAGCCCACGAGACG
+
CCBCCFCBCCBCGGGGGGGGGGGHHHHGGHHGHHHGHHHHHGGGGGGGFGEFHHHHHHHHHHHHHHHHHGGGGGHHGGGGGFHHHHHHHHHHHH?GGHHHHHHHHHGHHHHHHHGGGGGHHHHHGHHHHHHHHHHHGCGGGGHGGGGGGG
@M02034:409:000000000-BFKT7:1:1111:11892:14626 1:N:0:29
AAAGTCGAGGTGCCTAAAGTGGCAACCCAGACTCCTCCTCTGGTTGGTGGTGTAGAGCTTCCTGTAGCCGCATGGCGTTCGTACTTAAATATGGAACTAACCATTCCAATTTTCGCTGTCTCTTATACACATCTCCGAGCCCACGAGACG
+
CCCCCFCCCCABGGGGGGGGGGGHHHHGGHHGHHHHHHHHHHHHHGGGGGGFGHHHHHHHHHHHGHHHHGGGGGHHGGGGGGHHHHHHHHHHHHHHGHHHHHHHHHGGHHHHHHGGGGGGHHHHFHHHHHHHHHHHGCFGGGHGGGGDDG
@M02034:409:000000000-BFKT7:1:1111:23538:14626 1:N:0:29
AAAGTCGAGGTGCCTAAAGTGGCAACCCAGACTAATACGAAGGTTG
+
BCCCBFCCCCBCGGGGGGGGGGGHHHHGGHHGHD3D55B222BF3B
@M02034:409:000000000-BFKT7:1:1111:15950:14633 1:N:0:29
AAAGTCGAGGTGCCTAAAGTGGCAACCCAGACTTCGACTACTGTTGGTGGTGTAGAGCTTCCTGTAGCCGCATGGCGTTCGTACTTAAATATGGAACTAACCATTCCAATTTTCGCTGTCTCTTATACACATCTCCGAGCCCACGAGAC
+
BAABCFCCCCAAGGGGGGGGGGGHHHHGGHD23DAACCEEFGH5BG2AAAEE13FAEDAC5FDF55A5BEFCFGC1>?>FE>21FGHE@GHBDD33B3FG303B3?D4?FEH44<EEC?FDHGB4F???BDFGHG2?/<C//<F@/@AC
@M02034:409:000000000-BFKT7:1:1111:8610:14635 1:N:0:29
AAAGTCGAGGTGCCTAAAGTGGCAACCCAGACTAATAAGAATGTTGGTGGTGTAGAGCTTCCTGTAGCCGCATGGCGTTCGTACTTAAATATGGAACTAACCATTCCAATTTTCGCTGTCTCTTATACACATCTCCGAGCCCACGAGACG
+
1>1>ADAADD1AEG1GGGGBF1F01FAAAGCA1E1AA2B1DEAGHFA/AAABF1A2F1BFH1GDBGDFFEA/>EHFE/ECF/0??GF1G222G11FG1FGGC1FGHH2>GFG22>AEC<GBFGDE>GBFCGCGHHBB?CG@/FFCCC?CE
@M02034:409:000000000-BFKT7:1:1111:22292:14651 1:N:0:29
AAAGTCGAGGTGCCTAAAGTGGCAACCCAGACTCTGACTCATGTTGGTGGTGTAGAGCTTCCTGTAGCCGCATGGCGTTCGTACTTAAATATGGAACTAACCATTCCAATTTTCGCTGTCTCTTATACACATCTCCGAGCCCACGAGACG
+
BBBBBFBBBB>AGGGGGGGGGFCHFHHFFHHGHHHHHHHHHHHFGHFGFEBBFDGBFFHHHGFGHHHGHGGAGFHGEEEGGEGHHHHFHHHHHHFHGHHHHFHHGGHHGHHHHHFFGGGHHHHHHHHHHFFHHHHFD@FCGGHGGGGGGF
@M02034:409:000000000-BFKT7:1:1111:24840:14657 1:N:0:29
AAAGTCGAGGTGCCTAAAGTGGCAACCCAGACTACTAC
+
BBBBBFBBBBBBGGGGGGGGGGGHHHHGGHHGH33F55
@M02034:409:000000000-BFKT7:1:1111:29396:14662 1:N:0:29
AAAGTCGAGGTGCCTAAAGTGGCAACCCAGACTCATGCTTCTGTTGGTGGTGTAGAGC
+
CCCCCFCCCCABGGGGGGGGGGGGHHHGGHHGHH35D5F55BGH532B22EC13D555
@M02034:409:000000000-BFKT7:1:1111:7793:14666 1:N:0:29
AAAGTCGAGGTGCCTAAAGTGGCAACCCAGACTAATAATACGGTTGGTGGTGTAGAGCTTCCTGTAGCCGCATGGCGTTCGTACTTAAATATGGAACTAACCATTCCAATTTTCGCTGTCTCTTATACACATCTCCGAGCCCACGAGAC
+
BBCCCFCCCCBCGGGGGGGGGGGHHHHGGGHGHHHHHHHHHDFHGGEEF?EFGHHGFFHHHHHHHHGGHGGGFGHHEEEGGGHHHHHFFHHHHHEHGHHHHHHGHHGHHHHHHHGGGFEHHHHHHHHGGHHFHHHFGCGGGEEEGCGDG
@M02034:409:000000000-BFKT7:1:1111:24829:14671 1:N:0:29
AAAGTCGAGGTGCCTAAAGTGGCAACCCAGACTACTACGCCGGTTGGTGGTGTAGAGCTTCCTGTAGCCGCATGGCGTTCGTACTTAAATATGGAACTAACCATTCCAATTTTCGCTGTCTCTTATACACATCTCCGAGCCCACGAGACG
+
A?AA>BA>DA>AFGGEFGBGGGEGGGHGGFGFGEFHHHGGFGGEFFCEFGECAFGHGGECHFHFF5GHHGG?EDFGGA?FGDHHHGHHBGHHHGGFBGHFHFGGGFHFBGHHHGGFF?FF3F32FDFHFGGHHHHED//ACEEE?@-CA<
@M02034:409:000000000-BFKT7:1:1111:18543:14678 1:N:0:29
AAAGTCGAGGTGCCTAAAGTGGCAACCCAGACTTCTAAGAATGTTGGTGGTGTAGAGCTTCCTGTAGCCGCATGGCGTTCGTACTTAAATATGGAACTAACCATTCCAATTTTCGCTGTCTCTTATACACATCTCCGAGCCCACGAGACG
+
AABBAFBBBB>AFGGGGGGFGGFGGHFGGHHGHHHHHHGHHHHGHHHBFGBBFGHHHHHHHGHEFGHGHEEFGGHFEEFGGFHHHHGFHHHGHHHHGHHFFHFHHHHHHHHHHFGGGG?GHFHHEHFFFEGFHHH2?<C<CFGGGGGGGG
@M02034:409:000000000-BFKT7:1:1111:9700:14680 1:N:0:29
AAAGTCGAGGTGCCTAAAGTGGCAACCCAGACTAATCGGAGTGTTGGTGGTGTAGAGCTTCCTGTAGCCGCATGGCGTTCGTACTTAAATATGGAACTAACCATTCCAATTTTCGCTGTCTCTTATACACATCTCCGAGCCCACGAGACG
+
CCCCCFBCCCBCGGGGGGGGGGGHHHHGGHHGHHGHFGDGGEHHHHGEEAGFA3G5GFGHFGHFHBEBDEGEEEGCEEGGAFCGGHHHFHHHHH33BEGHB?3FD4G4FFFHH4<FGEEGFHGDDGFFHGGFHHHBG?/<DEAF?@DEDE
@M02034:409:000000000-BFKT7:1:1111:24664:14683 1:N:0:29
AAAGTCGAGGTGCCTAAAGTGGCAACCCAGCCTAT
+
BBBBBFBBBBAAGGGGGGGGGFGHHHHFGH2ABA5
@M02034:409:000000000-BFKT7:1:1111:14742:14685 1:N:0:29
AAAGTCGAGGTGCCTAAAGTGGCAACCCAGACTAATAAGAATGTTGGTGGTGTAGAGCTTCCTGTAGCCGCATGGCGTTCGTACTTAAATATGGAACTAACCATTCCAATTTTCGCTGTCTCTTATACACATCTCCGAGCCCACGAGAC
+
CDDDCFCCCCBCGGGGGGGGGGGHHHHGGHHGHGDHFDGD5FHHHHHGGGGFHHHHHHHHHHHHHHHHHGGGGGHHGGGGGGHHHHHHHHHHHHHHHHHHHHHHHHHHGHHHHHGGGGGHHHHHHHHHHHHHHHHHGDGGGGHGGGCGG
@M02034:409:000000000-BFKT7:1:1111:25326:14686 1:N:0:29
AAAGTCGAGGTGCCTAAAGTGGCAACCCAGACTAAGAATGAGGTTGGTGGTGTAGAGCTTCCTGTAGCCGCATGGCGTTCGTACTTAAATATGGAACTAACCATTCCAATTTTCGCTGTCTCTTATACACATCTCCGAGCCCACGAGACG
+
CCCCAFBCBCABGGGGGGGGGGGHHHHGGHHGHHHFHHHHHHFEGHGAEAEFGHHHGHFHHHHHHGGFFGEEGGFCEEGGGFFHHHHHGHHGHG3@GHHGGH3FEFFEEGHHHHGFGGFFFHHHGHHHHFBHHHHHGCDGGGHGGCFG?E
@M02034:409:000000000-BFKT7:1:1111:5937:14700 1:N:0:29
AAAGTCGAGGTGCCTAAAGTGGCAACCCAGACTGGGAATCAGGTTGGTGGTGTAGAGCTTCCTGTAGCCGCATGGCGTTCGTACTTAAATATGGAACTAACCATTCCAATTTTCGCTGTCTCTTATACACATCTCCGAGCCCAC
+
AAABAFAABBABCGGGGGGGGGGHGGHG2GGAHGGHHHHGFHHFGHGEEEAFFFFFFHHHHHHHGFHFFGG0EEAE0EEGGGHHHFGG34FGHHB3FFFCFGGBFGFFFDFHHHGFGFEFHFF4EBFHDFBFGHB2?/BC/CGG
@M02034:409:000000000-BFKT7:1:1111:26068:14702 1:N:0:29
AAAGTCGAGGTGCCTAAAGTGGCAACCCAGCCTTTGACTCAGGTTGG
+
DCCDCFABBCBCGGGGGGGGGGGHHHHGGH2AAD355BF533FH3GA
@M02034:409:000000000-BFKT7:1:1111:18673:14703 1:N:0:29
AAAGTCGAGGTGCCTAAAGTGGCAACCCAGACTCATAAGAATGTTGGTGGTGTAGAGCTTCCTGTAGCCGCATGGCGTTCGTACTTAAATATGGAACTAACCATTCCAATTTTCGCTGTCTCTTATACACATCTCCGAGCCCACGAGACG
+
BBCCBFCCCCCCGGGGGGGGGGGHHHHGGHHGHB3F5AF55BFGHHHGGGGGFGHHHHHHHHHHHHHHHGGGGGHHGGGGGGGHHHHHHHHHHHHGHHHHHHGHHHFGHHHHHHGGGGGHHHHHHHHHHGHHHHHHGCCGGGGGGGGDG?
@M02034:409:000000000-BFKT7:1:1111:22109:14705 1:N:0:29
AAAGTCGAGGTGCCTAAAGTGGCAACCCAGACTGGGGTGGGGGTTGGTGGTGTAGAGCTTCCTGTAGCCGCATGGCGTTCGTACTTAAATATGGAACTAACCATTCAATTTCGCTGTCTCTTATACACATCTCCGAGCCCACGAGACGGA
+
CCCDCFCCDCBCGGGGGGGGGGGHHHHGGHHGHHHHGEEGGGGGGGGEGGEFGHHHHHHHHHHHHHHHHGGGGGHHGGGGGEFHHHHHHHHHHHHGFHGGHGHHHHHHGHHHHGGEEHHHHHHHHHFHFHHHHHGFGGGGFGGGGGGGGA
@M02034:409:000000000-BFKT7:1:1111:5719:14706 1:N:0:29
AAAGTCGAGGTGCCTAAAGTGGCAACCCAGACTAGTAATAAGGTTGGTGGTGTAGAGCTTCCTGTAGCCGCATGGCGTTCGTACTTAAATATGGAACTAACCATTCCAATTTTCCGCTGTCTCTTATACACATCTCCGAGCCCACGAGAC
+
CCCCBFCCCCBCGGGGGGGGGGGHHHHGGHHGHHHHHHHHHHHHHHGGGGEFHHHHHHHHHGHHHHHHHGGGGGHHGGGGGFHHHHHHHHHHHHGHHHGHHHHHHHHHFHHHHHFFCEEFHHGHHFHGGGFHGFGGHGGGGGGHG?FGD<
@M02034:409:000000000-BFKT7:1:1111:22091:14708 1:N:0:29
AAAGTCGAGGTGCCTAAAGTGGCAACCCAGACTGGGGTGGGGGTTGGTGGTGTAGAGCTTCCTGTAGCCGCATGGCGTTCGTACTTAAATATGGAACT
+
>3AA>BA>>>AAGFGFEAED5FFFGHGGGHHAGHAGCAAEGGG0EAE?EE>E1FFEFFFH3GHHH4FFDE@@?1CGEEEFDAGEGFFFHFF4BBGF2?
@M02034:409:000000000-BFKT7:1:1111:20080:14708 1:N:0:29
AAAGTCGAGGTGCCTAAAGTGGCAACCCAGACTAATAAGGCTGTTG
+
CCDDCFCCCCCCGGGGGGGGGGGHHHHGGHHGHD3D5B5B3F22BG
@M02034:409:000000000-BFKT7:1:1111:5921:14714 1:N:0:29
AAAGTCGAGGTGCCTAAAGTGGCAACCCAGACTGGGAGTCATGTTGGTGGTGTAGAGCTTCCTGTAGCCGCATGGCGTTCGTACTTAAATATGGAACTAACCATTCCAATTTTCGCTGTCTCTTATACACATCTCCGAGCCCACGAGAC
+
BCCCCFCCCBACGGGGGGGGGGGGGHHGGHHGH32BG2BG55DFHHHEFGEFGHHGHHHHHHHHHHHHHGGGGGHHGGGGGGHHHHHGHHGHHHGFGHHGHHHHHHGGHHHHHHGGGGFHHHHHGHGHHHHHHHHHGGGGGGHFGGGGG
@M02034:409:000000000-BFKT7:1:1111:24661:14716 1:N:0:29
AAAGTCGAGGTGCCTAAAGTGGCAACCCAGACTATGAATAATGTTGGTGGTGTAGAGCTTCCTGTAGCCGCATGGCGTTCGTACTTAAATAT
+
AA1AA3>A1DAACGCGGGF311EBFHHE0A0AE1E22DDGHHFGFEC//EECC1B2BBAFAEDFFB221AEAEGC0/?>EE/B/EEFG12GG
@M02034:409:000000000-BFKT7:1:1111:22740:14721 1:N:0:29
AAAGTCGAGGTGCCTAAAGTGGCAACCCAGACTCTGTCTCATGTTGGTGGTGTAGAGCTTCCTGTAGCCGCATGGCGTTCGTACTTAAATATGGAACTAACCATTCAATTTTCGCTGTCTCTTATACACATCTCCGAGCCCACGAGACGG
+
BBCCCFBCCCABGGGGGGGGGGGHHHHGGHHGHHHHHHHHHHHHHHHGGGEFGHHHHHHHHHHHHHHHHGGGGGHHGGGGGGHHHHHHHHHHHHGHGHHHHHHHHHHHHHHHHFGGGEGHHHHHHHGHHGHHHHHDCGGFGHGGGGGGED
@M02034:409:000000000-BFKT7:1:1111:27604:14721 1:N:0:29
AAAGTCGAGGTGCCTAAAGTGGCAACCCAGACTGGGCAGCGGGTTGGTGGTGTAGAGCTTCCTGTAGCCGCATGGCGTTCGTACTTAAATATGGAACTAACCATTCCAATTTTCGCTGTCTCTTATACACATCTCCGAGCCCACGAGACG
+
AABBAFBABD>AGGGGGGGFGGGHHHHEFFFFHHHCHHGGGGGGGGGGGGEFGFHHHHHHGGHGGHHFHGGGGGHFGGGGEEGHHHFFHHEGHHGHFHGHHHHHHFHGHHHHHFFGGGGHHFHHEHGFFGHHHHGHG/AF?FGGGFFDGG
@M02034:409:000000000-BFKT7:1:1111:18101:14733 1:N:0:29
AAAGTCGAGGTGCCTAAAGTGGCAACCCAGACTAAT
+
BBBBBFBBBBAAGGGGGGGGGGGHHHHGGHGGH335
@M02034:409:000000000-BFKT7:1:1111:20587:14734 1:N:0:29
AAAGTCGAGGTGCCTAAAGTGGCAACCCAGACTGGTGGGTGTGTTGGTGGTGTAGAGCTTCCTGTAGCCGCATGGCGTTCGTACTTAAATATGGAACTAACCATTCCAATTTTCGCTGTCTCTTATACACATCTCCGAGCCCACGAGACG
+
BBBBBFBBBBABGFGGGGGGGGGGHHHGGHHGHHHGGGGEEFGHHHHGFGAFBGFFHHHHHHHHHHHFHGGGGGHHGFGGGGGHHHHGHHGHHHFFGHHHHHHHHHGHHHHHHHFFGGGHHHHHHHHFFHFHFHHHGFGCGGHGGGGGGG
@M02034:409:000000000-BFKT7:1:1111:15767:14744 1:N:0:29
AAAGTCGAGGTGCCTAAAGTGGCAACCCAGACTCAGCCTCCTGTTGGTGGTGTAGAGCTTCCTGTAGCCGCATGGCGTTCGTACTTAAATATGGAACTAACCATTCCAATTTTCGCTGTCTCTTATACACATCTCCGAGCCCACGAGACG
+
CBCCBFCCCCABGGGGGGGGGGGHHHHGGHHGHHHHHHHHHHHHHHHGGGGFHHHHHHHHHHHHHHHHHGGGGGHHGGGGGGHHHHHHHHHHHHHGHHHHHHHHHHGGFHHHHHGGGGGHHGHHHHGHHHHHHHHHGDGGGGHGGGGGGG
@M02034:409:000000000-BFKT7:1:1111:12925:14749 1:N:0:29
AAAGTCGAGGTGCCTAAAGTGGCAACCCAGACTGGGACGGAGGTTGGTGGTGTAGAGCTTCCTGTAGCCGCATGGCGTTCGTACTTAAATATGGAACTAACCATTCCAATTTTCGGTGTCTCTTATACACATCTCCGAGCCCACGAGACG
+
CCCDCFDDDCBCGGGGGGGGGGGHHHHGGHHGHHHHHHGGEGGFHHGEFGEFBGHHHHHHHHHHHHHHHGGGGGHHGGGGGGHHHHHHHHHGHHHFHHHHHHGHHHHHHHHHHHGGFGGGHHHHGHFGHHHHHHHHGGGGGGHGGGCGGG
@M02034:409:000000000-BFKT7:1:1111:12944:14750 1:N:0:29
AAAGTCGAGGTGCCTAAAGTGGCAACCCAGACTGGGACGGAGGTTGGTGGTGTAGAGCTTCCTGTAGCCGCATGGCGTTCGTACTTAAATATGGAACTAACCATTCCAATTTTCGGTGTCTCTTATACACATCTCCG
+
>A>AABAA?AAAGGGGC1BGGCFFHHFECAGGH1F0FHC?//ABFGGEEFGEEGGBFAEFGFHFBGDF1EG/EEA0EE?FE/0?FGH11FGFHH11FGGC1F1BDBF2GFEGHBC@/E/<F2FFFG@GDB1GH1F1C
@M02034:409:000000000-BFKT7:1:1111:22248:14750 1:N:0:29
AAAGTCGAGGTGCCTAAAGTGGCAACCCAGACTCCTACTACTGTTGGTGGTGTAGAGCTTCCTGTAGCCGCATGGCGTTCGTACTTAAATATGGAACTAACCATTCCAATTTTCGCTGTCTCTTATACACATCTCCGAGCCCACGAGACG
+
ABBBBFBBBD>AGGGGGGGFGGGFHDHGGHHGHHHHHHHFHHFHHHGEFGEFGHHBGHHHHHFFDGHHHGGCEEHGG?FFGEHHHHHHFFFHGFFHFFGFHHHGFFFHGHFHHBFGGFGGHDHGFFFHFFGHFDF?E@?CCFCEGGCD/A
@M02034:409:000000000-BFKT7:1:1111:24139:14751 1:N:0:29
AAAGTCGAGGTGCCTAAAGTGGCAACCCAGACTAATCCGAAGGTTGGTGGTGTAGAGCTTCCTGTAGCCGCATGGCGTTCGTACTTAAATATGGAACTAACCATTCCAATTTTCGCTGTCTCTTATACACATCTCCGAGCCCACGAGACG
+
CCCCCFCBBBAAGGGGGGGGGGGHHHHGGHHGHHHHHHGGGGGHHHGGGGEFFGHHHGHHHHHHHHHHHGGGGGHHGFGGGFHHHHHGHHHHHHHHHHHHHHHHHHHHHHHHHHGGGGGGHHHHHHHHHHGHHHHHGCGGGGHGGGGGGG
@M02034:409:000000000-BFKT7:1:1111:26382:14757 1:N:0:29
AAAGTCGAGGTGCCTAAAGTGGCAACCCAGACTACGAATAAGGTTGGTGGTGTAGAGCTTCCTGTAGCCGCATGGCGTTCGTACTTAAATATGGAACTAACCATTCCAATTTTCGCTGTCTCTTATACACATCTCCGAGCCCACGAGACG
+
CCCCCFCCCDABGGGGGGGGGGGHHHHGGHHGHGHDECGCBFGHBGGFEEEE1BG5FGHF5FGFEABBDEEEEEF1>?EFDEFGHHHHFHHFFF33FGHFC?3BGD4BBFHHHFGGGGFHHHHFHHGHBGHGHHGHGFGGCGHGGGGDGA
@M02034:409:000000000-BFKT7:1:1111:19798:14765 1:N:0:29
AAAGTCGAGGTGCCTAAAGTGGCAACCCAGACTTGTAGGGAGGTTGGTGGTGTAGAGCTTCCTGTAGCCGCATGGCGTTCGTACTTAAATATGGAACTAACCATTCCAATTTTCGCTGTCTCTTATACACATCTCCGAGCCCACGAGACG
+
CCCCCFCCCCCBGGGGGGGGGGGHHHHGGHHGHHHDFHHGGGGGHHFAFEEFGFGHHHHHHHHHHHHHHGGGGGHHEFGGGGGHHHGFHHGHHHFHHHHFHGHHHGHHHHHHHHGGGGFHHHHHFHFFFGHHHHHHG@FCGGHGGGGGGG
@M02034:409:000000000-BFKT7:1:1111:16862:14767 1:N:0:29
AAAGTCGAGGTGCCTAAAGTGGCAACCCAGACTACTCCTCCTGTTGGTGGTGTAGAGCTTCCTGTAGCCGCATGGCGTTCGTACTTAAATATGGAACTAACCATTCCAATTTTCGCTGTCTCTTATACACATCTCCGAGCCCACGAGACG
+
CCCCCFCCCDBCGGGGGGGGGGGHHHHGGHHGHHHHHHHHHHHHHHHGGGGFGHHHHHHHHHHHHHHHHGGGGGHHGGGGGGFHHHHHHHHHHHHHGHHGHHHHHHHHHHHHHHGGGGGHHHHHGHHHHHHHHHFHGBDGGGHGGGGEGG
@M02034:409:000000000-BFKT7:1:1111:21076:14769 1:N:0:29
AAAGTCGAGGTGCCTAAAGTGGCAACCCAGACTAATACGAATGTTGGTGGTGTAGAGCTTCCTGTAGCCGCATGGCGTTCGTACTTAAATATGGAACTAACCATTCCAATTTTCGCTGTCTCTTATACACATCTCCGAGCCCACGAGACG
+
CCCCCFCCCCBCGGGGGGGGGGGHHHHGGHHGHHHHHHHGFGHHHHHGFGEFGHHHHHHHHHHHHHHGHGGGGGHHGGGGGFHHHHHHHHGHHHHFHHHHHHFHHHHHFGHHHHGGGGGHHHHHHHHHHHHHHHFHGDFGGGHGGCFGGG
@M02034:409:000000000-BFKT7:1:1111:20698:14774 1:N:0:29
AAAGTCGAGGTGCCTAAAGTGGCAACCCAGACTCCGGATAAGGTTGGTGGTGTAGAGCTTCCTGTAGCCGCATGGCGTTCGTACTTAAATATGGAACTAACCATTCCAATTTTCGCTGTCTCTTATACACATCTCCGAGCCCACGAGACG
+
CCCCCFCCCCABGGGGGGGGGGGHHHHGGHHGHHHGGEGGHHHHHHGEGGEFFFHHHHHHHGHHHHHHHGGFGGHHGEGGFEGHHHHGHHFHHHF3GHHHHHHHHHHHHHHHHGFGGGGHHHHHHHGHHHGHGHHFEBFGGGHGGFGDDG
@M02034:409:000000000-BFKT7:1:1111:19695:14774 1:N:0:29
AAAGTCGAGGTGCCTAAAGTGGCAACCCAGACTAATCGTACGGTTGGTGGTGTAGAGCTTCCTGTAGCCGCATGGCGTTCGTACTTAAATATGGAACTAACCATTCCAATTTTCGCTGTCTCTTATACACATCTCCGAGCCCACGAGACG
+
CCCCCFBCBBBBGGGGGGGGGGGHHHHGGHHGHF3FGGH2AEFHGGGEFGEFFGGGHGHHGHHHGGHGHGGEFGHHGGGGGGHHHHHHHHHHHHFGFHHHGFFGHGGGHHHHHFEGGDFHHFGHFHGHFFFHHHHEGC/@FGGGGFFGGE
@M02034:409:000000000-BFKT7:1:1111:19025:14775 1:N:0:29
AAAGTCGAGGTGCCTAAAGTGGCAACCCAGACTCTGGATGCGGTTGGTGGTGTAGAGCTTCCTGTAGCCGCATGGCGTTCGTACTTAAATATGGAACTAACCATTCCAATTTTCGCTGTCTCTTATACACATCTCCGAGCCCACGAGACG
+
CABCCFCBCCCCGGGGGGGGGGGHHHHGGHHGHHHHHGHHCEFGGGGFGGGGHHHHHHHHHHHHHHHGHGGGGGHHGEGGGGHHHHHHGHHHHEEGHHHGHHGHHHHHHHHHHHGGGGGHHHHFFGHGHHHHHHHHGCGGGGHEGGGGGD
@M02034:409:000000000-BFKT7:1:1111:20736:14786 1:N:0:29
AAAGTCGAGGTGCCTAAAGTGGCAACCCAGACTAAGCCGGAGGTTGGTGGTGTAGAGCTTCCTGTAGCCGCATGGCGTTCGTACTTAAATATGGAACTAACCATTCCAATTTTCGCTGTCTCTTATACACATCTCCGAGCCCACGAGACG
+
BBCABFCCCCACGGGGGGGGGGGHHHHGGHHGHHHHHHGGEEGEHHGGFGBFGGHHHHHHHHHHHHHHHGGGGGHHGGGGGGHHHHFHHHHHHHGFHHGHHHHHHHGHHHHHHHGGGGGHHHHHHHHHFHHHHHHGG@CDGGHGGGGGGG
@M02034:409:000000000-BFKT7:1:1111:2804:14794 1:N:0:29
AAAGTCGAGGTGCCTAAAGTGGCAACCCAGACTATGGGTAATGTTGGTGGTGTAGAGCTTCCTGTAGCCGCATGGCGTTCGTACTTAAATATGGAACTAACCATTCCAATTTTCGCTGTCTCTTATACACATCTCCGAGCCCACGAGACG
+
A>ABBFBBBBAAGGGGGGFGGGGHGHHGGGGGHHHHHHFGHHHFHHHFGGAFFGHGHHHHHGHHGGHHHGGGGGHHFGGGGFHHHHGFHHGHHHGHFHBBFHFHFFHHHHHHHHFEGGGGHHHHFHEFFGHHHH?GGCGCDGFEC@CEGG
@M02034:409:000000000-BFKT7:1:1111:11370:14799 1:N:0:29
AAAGTCGAGGTGCCTAAAGTGGCAACCCAGACTATGAATAATGTTGGTGGTGTAGAGCTTCCTGTAGCCGCATGGCGTTCGTACTTAAATATGGAACTAACCATTCCAATTTTCGCTGTCTCTTATACACATCTCCGAGCCCA
+
BCCCCFCCCCABGGGGGGGGGGGHHHHGGHGGHHHHHHHHHHHHHHHGGEEFFFHFHHHHFFHHHFGFFGGGGGHGGGGGGGFHHHHHFHHHHHFFFHHHFFFGHHHFHGFHHFEGGGFHHHHHHHFHFHBGGHGFFCCCC/?
@M02034:409:000000000-BFKT7:1:1111:2698:14802 1:N:0:29
AAAGTCGAGGTGCCTAAAGTGGCAACCCAGACTCATAATAATGTTGGTGGTGTAGAGCTTCCTGTAGCCGCATGGCGTTCGTACTTAAATATGGAACTAACCATTCCAATTTTCGCTGTCTCTTATACACATCTCCGAGCCCACGA
+
ABABAFABBAA4BFGGGGGGFGGHHHGGGFHGHH3GHHHHAGHFGHHGGGAFHGHHHHHHGHHHHHHHHGGGGFHHFEGGGGHHHHHHHHFHHHFDFHGFHHFGHGHHHHHHHHGGGGFHHGHGGHFHGGHHGHGGFG?DGGHG/<
@M02034:409:000000000-BFKT7:1:1111:12069:14802 1:N:0:29
AAAGTCGAGGTGCCTAAAGTGGCAACCCAGACTCTTCCTCCTGTTGGTGGTGTAGAGCTTCCTGTAGCCGCATGGCGTTCGTACTTAAATATGGAACTAACCATTCCAATTTTCGCTGTCTCTTATACACATCTCCGAGCCCACGAGACG
+
CCCCCFCBBBBBGGGGGGGGGGGHHHHGGHHGHHHHHHHHHHHHHHHGGGGFGHHHHHHHHHHHHHHHHGGGGGHHGGGGGGGHHHHHHHHHHHHHHHGHHHHHHHHHHHHHHHGGGGGHHHHHHHHHHHHHHHHFGGCGGGHGGFGGGG
@M02034:409:000000000-BFKT7:1:1111:2624:14802 1:N:0:29
AAAGTCGAGGTGCCTAAAGTGGCAACCCAGACTACTCAGAATGTTGGTGGTGTAGAGCTTCCTGTAGCCGCATGGCGTTCGTACTTAAATATGGAACTAACCATTCCAATTTTCGCTGTCTCTTATACACATCTCCGAGCCCACGAGACG
+
AABABFBBBBBBGGGGFGGGGGGHHHHGGHHGHHHHHHHHHHHHHGHGGGEFHHHHHHHHHHHHHHHHHGGGGGGHGGGGGGHHHHHGFHHHHGHFHHGGHHGHHHHHHHHHHHGGGGGGHHHHHHFHFHHFHHHGD/BCGGHGG?@DEC
@M02034:409:000000000-BFKT7:1:1111:20729:14804 1:N:0:29
AAAGTCGAGGTGCCTAAAGTGGCAACCCAGACTAAGCCGGAGGTTGGTGGTGTAGAGCTTCCTGTAGCCGCATGGCGTTCGTACTTAAATATGGAACTAACCATTCCAATTTTCGCTGTCTCTTATACACATCTCCGAGCCCACGAGACG
+
BBBAAFBBBBABGGGGGGGGGGGHHHHGGHHGHHHGHHGE2EGGHGGAF1EFFDHFHBHGFHHHHHHGGGGEGGGFGEEGGEFCGGGGHHHHGFBDGHHHHFFGFFHFHHFHHHGGGGBGHHHHFH3FHH22@DGEF/CGFEGECC-CFF
@M02034:409:000000000-BFKT7:1:1111:29428:14811 1:N:0:29
AAAGTCGAGGTGCCTAAAGTGGCAACCCAGACTCATAAGCATATTGGTGGTGTAGAGCTTCCTGTAGCCGCATGGCGTTCGTACTTAAATATGGAACTAACCATTCCAATTTTCGCTGTCTCTTATACACATCTCCGAGCCCACGAGACG
+
AAAAAFAADBAABFDFGGGAFDC4BAF2ACCFHHHHDGFFGFFHHHHGFDAFFFE5GHGHH3GABEFGHFAAEEHGEEEFEBBGFHGFHHHHHFFGGFHGGFFGEGHBGFFFHHE/EEEBGHHFHHHHFHFGFHFHC?B/>FGFCGGGDD
@M02034:409:000000000-BFKT7:1:1111:15644:14818 1:N:0:29
AAAGTCGAGGTGCCTAAAGTGGCAACCCAGACTAATCAGAAGGTTGGTGGTGTAGAGCTTCCTGTAGCCGCATGGCGTTCGTACTTAAATATGGAACTAACCATTCCAATTTTCGCTGTCCTTATACACATCTCCGAGCCCACGA
+
BBBBBFBBBBBBGGGGGGGGFGGHHHHGGHGFHHGHGFGBGHHHHFCEFGFEFFHEHH3GFFHHFGFGHGGEEGFHGEFGGDF1GGHHFHHFH333G@FBGF3GFGFFBGBHD4>EFE?GHHH4G4B?FBGHFFHF@FGGGHA?<
@M02034:409:000000000-BFKT7:1:1111:24060:14824 1:N:0:29
AAAGTCGAGGTGCCTAAAGTGGCAACCCAGACTGTGACGGGGGTTGGTGGTGTAGAGCTTCCTGTAGCCGCATGGCGTTCGTACTTAAATATGGAACTAACCATTCCAATTTTCGCTGTCTCTTATACACATCTCCGAGCCCACGAGAC
+
BBBBBFAABBABGGGGGGGGGGGHHHHGGHHGHBFE55BEG?EGGCGGGGGEE@F3EFGF3FFGGFFFFDEEFGCC>EEGEE2EGHHGHHHDEF22FFGG2F2B??GBGGFHFBCDGF?GFGHFFFGHHFHHHHHFD@@CDFHGC-C.E
@M02034:409:000000000-BFKT7:1:1111:13914:14824 1:N:0:29
AAAGTCGAGGTGCCTAAAGTGGCAACCCAGACTGGTATTTCGGTTGGTGGTGTAGAGCTTCCTGTAGCCGCATGGCGTTCGTACTTAAATATGGAACTAACCATTCCAATTTTCGCTGTCTCTTATACACATCTCCGAGCCCACGAGACG
+
BBCCCFCCCCBBGGGGGGGGGGGHHHHGGHHGHHHHHHHHHHGGGGGGGGEFGHHHHHHHHHHHHHHHHGGGGGHHGGGGGGHHHHHHHHHHHHHGHHHGHHHHHHGHHHHHHHGGGGGHHHHHGHHHHHHHHHHFG?DFGGHGGGGGGG
@M02034:409:000000000-BFKT7:1:1111:16171:14827 1:N:0:29
AAAGTCGAGGTGCCTAAAGTGGCAACCCAGACTAACTCTTCGGTTGGTGGTGTAGAGCTTCCTGTAGCCGCATGGCGTTCGTACTTAAATATGGAACTAACCATTCCAATTTTCGCTGTCTCTTATACACATCTCCGAGCCCACGAGACG
+
BBBBBFBBBBAAGGGGGGGGGGFHHHGGGHHGHHHHHGHHHHGFEEGGGGBFGGHFHHHHFHHHHHHEHGGGGGHHGEEGGGHGHHHHHHGHHHGGHHHFGHHHGHHHHHHHHHGGGGFFHHHHEHHHFH2GGHFHE@DBDGEEGGGGGG
@M02034:409:000000000-BFKT7:1:1111:24419:14832 1:N:0:29
AAAGTCGAGGTGCCTAAAGTGGCAACCCAGACTGCGGGTCCGGTTGGTGGTGTAGAGCTTCCTGTAGCCGCATGGCGTTCGTACTTAAATATGGAACTAACCATTCCAATTTTCGCTGTCTCTTATACACATCTCCGAGCCCACGAGACG
+
CCCCCFCCCCABGGGGGGGGGGGHHHHGGHHGHHHGGGGGHGGGGGGFFGEFFFHGHHHHHHHHGHHHHGGGGGHHGGGGGFHHHHHHHHGFHHHHGHHGHHHHHHHHHHHHHHGGGGGHHHHHHHHHGHHHHHHHGCFGGGHGGFGGGG
@M02034:409:000000000-BFKT7:1:1111:29190:14838 1:N:0:29
AAAGTCGAGGTGCCTAAAGTGGCAACCCAGACTAATTCTACGGTTGGTGGTGTAGAGCTTCCTGTAGCCGCATGGCGTTCGTACTTAAATATGGAACTAACCATTCCAATTTTCGCTGTCTCTTATACACATCTCCGAGCCCACGAGACG
+
CCCCBFBABBABGGGGCGGFGG2GFGHEFGGGHHHHHHHHHGGFFGGEFFEFFFGHGGHHHHHHGGGGHEEEFGHGGDGFEFHHHHGFHHFHHH@FFGDFGHHHFHFEGHHHHHGEEGEDGHHHHHEGGHEG2F?GC<B>CEEFFGDDEG
@M02034:409:000000000-BFKT7:1:1111:7695:14839 1:N:0:29
AAAGTCGAGGTGCCTAAAGTGGCAACCCAGACTAAGAATGAGGTTGGTGGTGTAGAGCTTCCTGTAGCCGCATGGCGTTCGTACTTAAATATGGAACTAACCATTCCAATTTTCGCTGTCTCTATACACATCTCCGAGCCCACGAGACGG
+
CBCCCFBCCCABGGGGGGGGGGGHHHHGGHHGHHHHHHHHHHHHHHGGGGGFHHHGHHHHHHHHHHHHHGGGGGHHGGGGGGFHHHHHHHHHHHHHHHHHHHHHHGGGHHHHHHGGGGGGHHHHHHGHHHHHHHHGGGGGGHGGGGGGGG
@M02034:409:000000000-BFKT7:1:1111:22989:14840 1:N:0:29
AAAGTCGAGGTGCCTAAAGTGGCAACCCAGACTTCTGCTATGGTTGGTGGTGTAGAGCTTCCTGTAGCCGCATGGCGTTCGTACTTAAATATGGAACTAACCATTCCAATTTTCGCTGTCTCTTATACACATCTCCGAGCCCACGAGACG
+
CCCCCFCCCCBCGGGGGGGFGGGHHHHGGHHGHHHHHHHHHHHHHGGGGGGFGFHGHHHHHHHHGFFHHGGGGGHHGGGGGGHHHHHHHHHHHHHHGHGHHHHHHHGHHHHHHFGGGGGGHHHHHHGHHHHHHHHHGCCGGEHGGGGFGG
@M02034:409:000000000-BFKT7:1:1111:16805:14844 1:N:0:29
AAAGTCGAGGTGCCTAAAGTGGCAACCCAGACTATGAGGGATGTTGGTGGTGTAGAGCTTCCTGTAGCCGCATGGCGTTCGTACTTAAATATGGAACTAACCATTCCAATTTTCGCTGTCTCTTATACACATCTCCGAGCCCACGAGACG
+
CCCCCFCCCBBBGGGGGGGGGGGHHHHGGHHAGFHGEHHG2FFHFGGGEGGE1FG5FGHHDGHHHFGBDFGEFEGAEEEGGGFEGHHHGHGFDG33FFGHFC3F3?HFFGHHHGGGGGEHFHHFFGHHHGHHHHHHG@CDCEHGGCCDGE
@M02034:409:000000000-BFKT7:1:1111:26210:14847 1:N:0:29
AAAGTCGAGGTGCCTAAAGTGGCAACCCAGACTAATCAGCAGGTTGGTGGTGTAGAGCTTCCTGTAGCCGCATGGCGTTCGTACTTAAATATGGAACTAACCATTCCAATTTTCGCTGTCTCTTATACACATCTCCGAGCCCACGAGACG
+
CCCCCFBCCCABGGGGGGGGGGFFFHHDGGHFHHHFHHHHGFGHGHGEFEEFGHHDGHHHHHHHHHGHFEE0EEHFFGFFEEEGHGFFHH4FGH@FFHGHGHFHHHEFHHHHHHGC?FFDHFHHHGGHBGFF2DG2?BCC@FHGG?@D/E
@M02034:409:000000000-BFKT7:1:1111:9387:14856 1:N:0:29
AAAGTCGAGGTGCCTAAAGTGGCAACCCAGACTGATCATCGTGTTGGTGGTGTAGAGCTTCCTGTAGCCGCATGGCGTTCGTACTTAAATATGGAACTAACCATTCCAATTTTCGCTGTCTCTTATACACATCTCCGAGCCCACGAGACG
+
AAAA3BAADAA4GGGGGGGFGBCGHEHEEHHGHGFHHFAFGA2FGHE2FEA1AAFDFGFHFGHHBAFFHGEEE?FFEEEFGBFEGFFE3FGHG33FGGFGHHHBG?GDHHFFHFEGEGEEG4BF4BFDBCGFCFD1?/<@CCGEC/>A<?
@M02034:409:000000000-BFKT7:1:1111:2716:14858 1:N:0:29
AAAGTCGAGGTGCCTAAAGTGGCAACCCAGACTCCTTCGAATGTTGGTGGTGTAGAGCTTCCTGTAGCCGCATGGCGTTCG
+
?AA?AFAADD1A1AAFGGGFGFFFC0BA0GA0BCFHHGFBGAGHHB/EFEEBABGAAFHHB1EGGFHHHF/@EEF0EEE/E
@M02034:409:000000000-BFKT7:1:1111:15086:14863 1:N:0:29
AAAGTCGAGGTGCCTAAAGTGGCAACCCAGACTACTTCGCATGTTGGTGGTGTAGAGCTTCCTGTAGCCGCATGGCGTTCGTACTTAAATATGGAACTAACCATTCCAATTTTCGCTGTCTCTTATACACATCTCCGAGCCCACGAGACG
+
BCCCAFBCCCBBGGGGGGGGGGGHHHHGGHGGHHHHHHGGGGGHHHHGGGEFGHHHHHHHHHHHHHHHHGGGGGHHGGGGGGHHHHHHHHHHHHGHHHGHHHGHHHGHHHHHHHGGGGFHHHHHHHHHHHHHHHHHFCGGGGHGGCGGGG
@M02034:409:000000000-BFKT7:1:1111:15818:14865 1:N:0:29
AAAGTCGAGGTGCCTAAAGTGGCAACCCAGACTCCGCCTAATGTTGGTGGTGTAGAGCTTCCTGTAGCCGCATGGCGTTCGTACTTAAATATGGAACTAACCATTCCAATTTTCGCTGTCTCTTATACACATCTCCGAGCCCACGAGACG
+
CCCBBFCCBCABGGGGGGGGGGGGHHHGGHHGHHHGGGGGHHHHHHHEGGGFHHHHHHHHHHHHHHHHHGGGGGHHGFGGGGHHHHHHHHHHHHGHHHGHHHGHGHFFHHHHHHGGGGGEHHHHHHHHFHHHHHHHG@GGGGHGFDGGGD
@M02034:409:000000000-BFKT7:1:1111:21441:14870 1:N:0:29
AAAGTCGAGGTGCCTAAAGTGGCAACCCAGACTGGTGTGGTGGTTGGTGGTGTAGAGCTTCCTGTAGCCGCATGGCGTTCGTACTTAAATATGGAACTAACCATTCCAATTTTCGCTGTCCTTATACACATCTCCGAGCCCACGAGACGG
+
ABABAFBBCCBCGGGGGGGGGGGHHHHGGGHGHHHHHHGGGFGGGGGGGGGFGHHHHHHHHHHHHHHHGGGCGGHHGGGGGGHHHHHGHHHHHHGHHHGFHHHHHHHHHHHHHHGGGGGHFHHHHHHHHGHHHGHF@DGGFHGGGGGGGD
@M02034:409:000000000-BFKT7:1:1111:14389:14872 1:N:0:29
AAAGTCGAGGTGCCTAAAGTGGCAACCCAGACTTGTTGTTCGGTTGGTGGTGTAGAGCTTCCTGTAGCCGCATGGCGTTCGTACTTAAATATGGAACTAACCATTCCAATTTTCGCTGTCTCTTATACACATCTCCGAGCCCACGAGACG
+
CCCDCFCBCBAAGGGGGGGGGGGHHHHGGHHGHHHHHHHHHGGGGGGEGGEFFGHHHHHHHHHHHHHHHGGGGGHHGFGGGGHHHHHHHHHHHHFGHHHGHHGHHHGHHHHHHHGGGGGGHGHHHHHHHHHHHHHHGFGGGGHGGFCGGG
@M02034:409:000000000-BFKT7:1:1111:21748:14873 1:N:0:29
AAAGTCGAGGTGCCTAAAGTGGCAACCCAGACTACTCCTCAGGTTGGTGGTGTAGAGCTTCCTGTAGCCGCATGGCGTTCGTACTTAAATATGGAACTAACCATTCCAATTTTCGCTGTCTCTTATACACATCTCCGAGCCCACGAGACG
+
BBBBBFBBBBABGGGGGGGGGGGHHHHGGHHGHHHHHHHHHHHHHHGGGGEFGHHHHHHHHHHHHHHHGGGGGGHHGGGGGFFEHHHGHHHHHHHFHHHGHHGHHHGGHHHHHHGGGGGGHHHHHHHHGHGHGHFHFDGCGGHGG?CEGG
@M02034:409:000000000-BFKT7:1:1111:9383:14873 1:N:0:29
AAAGTCGAGGTGCCTAAAGTGGCAACCCAGACTGATCATCGTGTTGGTGGTGTAGAGCTTCCTGTAGCCGCATGGCGTTCGTACTTAAATATGGAACTAACCATTCCAATTTTCGCTGTCTCTTATACACATCTCCGAGCCCACGAGACG
+
CCCCCFDCCDBCGGGGGGGGGGGHHHHGGHHGHHGHHHHHHHHHHHHGGGGFGFHHHHHHHHHHHHHHHGGGGGHHGGGGGGHHHHHHHHHHHHHHHHHGHHGHHHHHHHHHHHGGGGGHHHHHHHHHHHHHGHHGGDGGGGHGGGGGGG
@M02034:409:000000000-BFKT7:1:1111:13967:14873 1:N:0:29
AAAGTCGAGGTGCCTAAAGTGGCAACCCAGCATGTTGGTGGTGTAGAGCTTCCTGTAGCCGCATGGCGTTCGTACTTAAATATGGAACTAACCATTCCAATTTTCGCTGTCTCTTATACACATCTCCGAGCCCACGAGACGGACTCCTAT
+
CCCCBFCCCCBBGGGGGGGGGGGHHHHGGHHHHHHHHHGGGGGHGHHHHHHHHHHHFHHHEGFGGHHGEGGGGFGGHHHHHHHHHFGHHGHHHHHHHHHHHHHHHGGGGGHHHHGEHHHGHHHFHHEFFGGGGHFGBCEGGEDGFHFGHH
@M02034:409:000000000-BFKT7:1:1111:1758:14874 1:N:0:29
AAAGTCGAGGTGCCTAAAGTGGCAACCCAG
+
?>1AADAADDAAFGDGFGGGGG0A1GHAFE
@M02034:409:000000000-BFKT7:1:1111:23845:14885 1:N:0:29
AAAGTCGAGGTGCCTAAAGTGGCAACCCAGACTCATCCGCATGTTGGTGGTGTAGAGCTTCCTGTAGCCGCATGGCGTTCGTACTTAAATATGGAACTAACCATTCCAATTTTCGCTGTCTCTTATACACATCTCCGAGCCCACGAGACG
+
AABBAFBBDDABFGGGGGGFGGGHGHHGGHHGCHCGHHGGGGGHHHCEFDABEGHGHGGHGFHHFGHFFGGCEEFHGGGEGGHHHHHFHHGHHE3@EGFCGHEFGHFG4FDGHGGGG?EHHHGHHH3BDBDHHFFFG@BFGGHFFG?/A?
@M02034:409:000000000-BFKT7:1:1111:9223:14888 1:N:0:29
AAAGTCGAGGTGCCTAAAGTGGCAACCCAGACCACGAGTACGGTT
+
BAABAF?AD>>>44FDGGFGFDACFH42AF2B222EEA2F5AEFA
@M02034:409:000000000-BFKT7:1:1111:18124:14888 1:N:0:29
AAAGTCGAGGTGCCTAAAGTGGCAACCCAGACTCCGAAGAAGGTTGGTGGTGTAGAGCTTCCTGTAGCCGCATGGCGTTCGTACTTAAATATGGAACTAACCATTCCAATTTTCGCTGTCTCTTATACACATCTCCGAGCCCACGAGACG
+
CBCCCFCCCCCBGGGGGGGFGGGHHHHGGHHGHHHFGGGGHHHGGHGGFGEFGHHHHHHHHHHHGHHHHGGGGGHHGGGGFFHHHHHHHHHHHHHGFHGHHHHHHHFHHHHHHFGGGGGHHHHHHHHHGGFHGHGHE@CCGGHGGGGGGG
@M02034:409:000000000-BFKT7:1:1111:7683:14888 1:N:0:29
AAAGTCGAGGTGCCTAAAGTGGCAACCCAGACTAGTCAGCAGGTTGGTGGTGTAGAGCTTCCTGTAGCCGCATGGCGTTCGTACTTAAATATGGAACTAACCATTCCAATTTTCGCTTGTCTCTTATACACATCTCCGAGCCCACGAGAC
+
CCCCCF@BCBAAGGGGGGGGGGGHHHHGGHHGHHHHHGHHHHHHHGGGGGGFGHHGHHHHHHHHHHGHGGGFGGHHGGGGGGHHHHHHGHHHHHHHGHHHGHGHHHGHHGHHHFFGGHGHHHHHHHGHGDGHHHHHHGCDGCGHGFGGGD
@M02034:409:000000000-BFKT7:1:1111:23533:14888 1:N:0:29
AAAGTCGAGGTGCCTAAAGTGGCAACCCAGACTGGGGCGGGGGTTGGTGGTGTAGAGCTTCCTGTAGCCGCATGGCGTTCGTACTTAAATATGGAACTAACCATTCCAATTTTCGCTGTCTCTTATACACATCTCCGAGCCCACGAGACG
+
BBBBBFBBBBAAGGGGGGGGGFGHHHHGGHHGHHHGEGGGGGGEGGGGGG<??GHHHHHHFHFHHHHHHGG?DGHFG/@EDACHGHHHHHGHHH1GHHHHHHHHHGHHHHHHGHGGF?CFHFHHGHF0CHEHFF9BDDGGGGGGGGGGGF
@M02034:409:000000000-BFKT7:1:1111:20698:14894 1:N:0:29
AAAGTCGAGGTGCCTAAAGTGGCAACCCAGACTGTTAATGGTGTTGGTGGTGTAGAGCTTCCTGTAGC
+
CCCCCFBCCCABGGGGGGGGGGGHHHHGGGHAHH3DA5FGHGHHDGEEE2EA13D5A53B5BGFG555
@M02034:409:000000000-BFKT7:1:1111:6878:14898 1:N:0:29
AAAGTCGAGGTGCCTAAAGTGGCAACCCAGACTAAGAGTCATGTTGGGGGTGTAGAGC
+
ABBCBFBBCCABGGGGGGGFGGGHHHHGGHA2F3DC3BF35FGH55F220AE0AD555
@M02034:409:000000000-BFKT7:1:1111:2917:14904 1:N:0:29
AAAGTCGAGGTGCCTAAAGTGGCAACCCAGACTCAGCAGAGTGTTGGTGGTGTAGAGCTTCCTGTAGCCGCATGGCGTTCGTACTTAAATATGGAACTAACCATTCCAATTTTCGCTGTCTCTTATACACATCTCCGAGCCCACGAGACG
+
AABBBFBBBBABGGGGGGGGGGGHGHHGGHHGHHHHHHHHHGHHHHHGGG1FGFGFHFGHHFHHHHHHHGAEEGHFEEFFGEFHGHGFFGFHHFEGGHGFHHHH3EFDDGHFFGE/EDFGHHHFGGFGEFHGHGFFA><CCFHEGGG?/E
@M02034:409:000000000-BFKT7:1:1111:9220:14906 1:N:0:29
AAAGTCGAGGTGCCTAAAGTGGCAACCCAGACTACGAGTACGGTTGGTGGTGTAGAGCTTCCTGTAGCCGCATGGCGTTCGTACTTAAATATGGAACTAACCATTCCAATTTTCGCTGTCTCTTATACACATCTCCGAGCCCACGAGACG
+
BBBBBF@BBBBBGGGGGGGGGCGFHHHDGHDGFFEE?EEHHFEHF00BF11AB3DA5DBGFGHHFFFHHAE0>EFAEBE1E>2?1GF3BEG4F333F?3GCFDGHHH4?FEGF4/?EEBDBDF?33B3D2?2FGH2C/BCFFHE?/@AED
@M02034:409:000000000-BFKT7:1:1111:7896:14907 1:N:0:29
AAAGTCGAGGTGCCTAAAGTGGCAACCCAGACT
+
ABBBAFAABDBBGGGFEG4FGGFGHHFE2F22F
@M02034:409:000000000-BFKT7:1:1111:9938:14907 1:N:0:29
AAAGTCGAGGTGCCTAAAGTGGCAACCCAGACTCCTCCGTCTGTTGGTGGTGTAGAGCTTCCTGTAGCCGCATGGCGTTCGTACTTAAATATGGAACTAACCATTCCAATTTTCGCTGTCTCTTATACACATCTCCGAGCCCACGAGAC
+
CCCCCFBCCCCCGGGGGGGGGGGHHHHGGHHGHFHGFGEAFHGHHHHGGGGGHHHHHGHHGHHHHHHHHGGGGGHGGGGGGGHHHHHFHHHHHHGHHHHHHHGGHHHHHHHHHHEGGGGGHHHHFH3FGFHHGHHGG<@?DEHG?ACDG
@M02034:409:000000000-BFKT7:1:1111:5852:14910 1:N:0:29
AAAGTCGAGGTGCCTAAAGTGGCAACCCAGACTAATCCTAAGGTTGGTGGTGTAGAGCTTCCTGTAGCCGCATGGCGTTCGTACTTAAATATGGAACTAACCATTCCAATTTTCGCTGTCTCTTATACACATCTCCGAGCCCACGAGACG
+
AAAABFABBBAAEGGGGGGGGC2CCFG2FF2FHFFGGHHDDFHHFHGEGGGFHBEBDFFHDGHHFGEAFEECGGHHGEEGFFFHHFHHFF4GHF3GHHHHHFHHHHHGHHHHHEEEEGEDDGGDFGHFHFGCGFGFGCCGCGCCCCGDDE
@M02034:409:000000000-BFKT7:1:1111:26211:14915 1:N:0:29
AAAGTCGAGGTGCCTAAAGTGGCAACCCAGACTCATACTAATGTTGGTGGTGTAGAGCTTCCTGTAGCCGCATGGCGTTCGTACTTAAATATGGAACTAACCATTCCAATTTTCGCTGTCTCTTATACACATCTCCGAGCCCACGAGACG
+
ABCAAFBBBBABGGGGGGGFGGGHHHHGGHHGHHHHHHHGHHHHHHHEGGEFGGHFHHHHHHHHHHHHHGFEEEH1EEFFEEFGGHHFHHHHHGFHFHHHGHFHHHGHHGHHHHGGGGFGHGHHHHGHHGHHHHFHGCCGFGHGGB/A?F
@M02034:409:000000000-BFKT7:1:1111:7881:14916 1:N:0:29
AAAGTCGAGGTGCCTAAAGTGGCAACCCAGACTGGGCAGAGGGTTGGTGGTGTAGAGCTTCCTGTAGCCGCATGGCGTTCGTACTTAAATATGGAACTAACCATTCCAATTTTCGCTGTCTCTTATACACATCTCCGAGCCCACGAGACG
+
CCCBCFBBCCBCGGGGGGGGGGGHHHHGGHHGHHHHHGGFHGGFHGGGGGGFHHHHHHHHHFHHHHHHHGGGGGHGGGGGGGHHHHHHGHHHHHFHHHHGHHGHHHHHHHHHHHGGGGGHGHHHHHGHHHHHHHGGGGGGGGHGGGGFGG
@M02034:409:000000000-BFKT7:1:1111:17109:14920 1:N:0:29
AAAGTCGAGGTGCCTAAAGTGGCAACCCAGACTCCTCCTAATGTTGGTGGTGTAGAGCTTCCTGTAGCCGCATGGCGTTCGTACTTAAATATGGAACTAACCATTCCAATTTTCGCTGTCTCTATACAAATCTCCGAGCCCACG
+
CCCCCFCCCCCCGGGGGGGGGGGHHHHGGHHGHH3GA3F3FFGHHHHGGGGFHHHHHHHHHHHHHHHHHGGGGGHHGGGGGGHHHHHHHHHHHHHHHHHHHHHHHHHHFHHHHHGGGGGHHHH4B4D?F2?233FB/<<<FCF<
@M02034:409:000000000-BFKT7:1:1111:26122:14926 1:N:0:29
AAAGTCGAGGTGCCTAAAGTGGCAACCCAGACTGGGGGGGGGGTTGGTGGGG
+
A?A3>D3ABB>ACGGGGGCGGGGHCGHGFHEGHHGGFGGG<?@>DF-AA.-;
@M02034:409:000000000-BFKT7:1:1111:17380:14936 1:N:0:29
AAAGTCGAGGTGCCTAAAGTGGCAACCCAGACTACGAATTGTGTTGGTGGTGTAGAGCTTCCTGTAGCCGCATGGCGTTCGTACTTAAATATGGAACTAACCATTCCAATTTTCGCTGTCTCTTATACACATCTCCGAGCCCACGAGACG
+
CBCCCFBCCCCCGGGGGGGGGGGHHHHGGHHGHHHGGHHHHHHHHHHGGGGFHHHHHHHHHHHHHHHHHGGGGGHHGGGGGGHHHHHGHHHHHHGHGHHHHHHHHHHHHHHHHHGGGGGHHHHHHHHHGHHHHHHGFCGCGGHGGGGGGF
@M02034:409:000000000-BFKT7:1:1111:16070:14939 1:N:0:29
AAAGTCGAGGTGCCTAAAGTGGCAACCCAGACTAGTAAGCAGGTTGGTGGTGTAGAGCTTCCTGTAGCCGCATGGCGTTCGTACTTAAATATGGAACTAACCATTCCAATTTTCGCTGTCTCTTATACACATCTCCGAGCCCACGAGACG
+
B?ABBFBBBBABGGGGGGGGGGGHFHHGGHHGHHHHHHHHHFHHHHGGGGEFGHHGHHHHHHHHHHHHHGGFFGHHGGGGGGHHHHHHHHHHHHFFHGHHHHFHHHHHGHHHHHGGGGGHHHHEHHHHHHGHFGGHD<BCCEEEGCDDGD
@M02034:409:000000000-BFKT7:1:1111:14178:14941 1:N:0:29
AAAGTCGAGGTGCCTAAAGTGGCAACCCAGACTGGGCGGGGGGTTGGTGGTGTAGAGCTTCCTGTAGCCGCATGGCGTTCGTACTTAAATATGGAACTAACCATTCCAATTTTCGCTGTCTCTTATACACATCTCCGAGCCCACGAGACG
+
BCCCAFCCCCAAGGGGGGGGGGGHHHHGGHHGHHHHHGGGGGGGGGGGGGDEGHHHHHHHHHHHHHHHHGGGGGGGGGGGGGGGGGGGGGGGGGFFFFFFFFFFFFFFFFFFFFFFFFFFFFFFFFFFFFFFFFFFFDFFFFFFFBFFFF
@M02034:409:000000000-BFKT7:1:1111:22238:14943 1:N:0:29
AAAGTCGAGGTGCCTAAAGTGGCAACCCAGACTGTTGCGGGGGTTGGTGGTGTAGAGCTTCCTGTAGCCGCATGGCGTTCGTACTTAAATATGGAACTAACCATTCCAATTTTCGCTGTCTCTTATACACATCTCCGAGCCCACGAGACG
+
BBCCAFBCCCBCGGGGFGGGGGGHHHGGGHHGHHHHHHGGGGGGGGGGGGGFGHHHHHHHHGGGGHHHHGGGGGHGGGGGGFFHHHFHHHGHHHFGGHHGHFHGHHHFDGHHHGGDGGGGHFGGHHHHHHHHHHGFE?@CFGGGGGGGDD
@M02034:409:000000000-BFKT7:1:1111:12473:14944 1:N:0:29
AAAGTCGAGGTGCCTAAAGTGGCAACCCAGACTGCTAAGAATGTTGGTGGTGTAGAGCTTCCTGTAGCCGCATGGCGTTCGT
+
BBCCBFBCCCABGGGGGGGGGGGHHHHGGHHGH3G5FDGG5BGGDGAA2EECA3D5AFA35FFGF5A5AEE0EE11>B>F1>
@M02034:409:000000000-BFKT7:1:1111:25968:14947 1:N:0:29
AAAGTCGAGGTGCCTAAAGTGGCAACCCAGACTTCGTCTCCGGTTGGTGGTGTAGAGCTTCCTGTAGCCGCATGGCGTTCGTACTTAAATATGGAACTAACCATTCCAATTTTCGCTGTCTCTTATACACATCTCCGAGCCCACGAGACG
+
CCBCCFCCCCCCGGGGGGGGGGGHHHHGGHHGHHHGHGHHHGGGGGGGGGGGHHHGGHHHHHHHHHHHHGGGGGHHGGGGGEGHHHHHHHHHHHHHHHHGHHHHGHHFBGHHHHGGGGGGHHHHHHHHFHHHHHHHD<CCDGHGGGGDDG
@M02034:409:000000000-BFKT7:1:1111:25951:14951 1:N:0:29
AAAGTCGAGGTGCCTAAAGTGGCAACCCAGACTTCGTCTCCGGTTGGTGGTGTAGAGCTTCCTGTAGCCGCATGG
+
>3AA3BA?3>AAGGGGFDGFCGEFHGAEGHHGBBHG2EEHF?AAAE01AE1FAAGGFFHF5CEDHHHHEA@0B1?
@M02034:409:000000000-BFKT7:1:1111:2323:14963 1:N:0:29
AAAGTCGAGGTGCCTAAAGTGGCAACCCAGACTCAGCGGTCTGTTGGTGGTGTAGAGCTTCCTGTAGCCGCATGGCGTTCGTACTTAAATAT
+
BBBBBFBBDBABGGGGGGGGGGGHHHHGGHCFGFG3FFEECEHHFBCECDEAABFEED3AAFGGFDBBAEGCEGE1EEEGGE?FGFEEGGHF
@M02034:409:000000000-BFKT7:1:1111:22001:14967 1:N:0:29
AAAGTCGAGGTGCCTAAAGTGGCAACCCAGACTCGGACTGCGGTTGGTGGTGTAGAGCTTCCTGTAGCCGCATGGCGTTCGTACTTAAATATGGAACTATCCATTCCAATTTTCGCTGTCTCTTATACACATCTCCGAGCCCACGAGACG
+
BBBCBFBCCBAAGGGGGGGGGGGHFHGGGHHGGGGAFGGHHGGGGGGEFGEFGFHFHFHHHHHHHHHHHGGEEGHHGFGGGEGHHHHHHHGHHHFGFHH4BGHHHHFBHHGHHHGGGGFHHHHHHHHHGHHHHHFFECCGCEHGGGFGGG
@M02034:409:000000000-BFKT7:1:1111:27148:14968 1:N:0:29
AAAGTCGAGGTGCCTAAAGGGGCAACCCAGA
+
>1>>AD>>ADAAFF1GFGG1AEEAAGH?00A
@M02034:409:000000000-BFKT7:1:1111:14065:14969 1:N:0:29
AAAGTCGAGGTGCCTAAAGTGGCAACCCAGACTCAGAATAAGGTTGGTGGTGTAGAGCTTCCTGTAGCCGCATGGCGTTCGTACTTAAATATGGAACTAACCATTCCAATTTTCGCTGTCTCTTATACACATCTCCGAGCCCACGAGACG
+
BBCCCFCCCCBCGGGGGGGGGGGHHHHGGHHGHHHHHHHHHHHHHHGGGGEFGHHHHHHHHHHHHHHHHGGGGGHHGGGGGGHHHHHHHHHHHHHGHHGGHHHHHHGHHHHHHHGGGGGGHHHHHHHHHHHHHHHHGBGGGGHGGGGGGF
@M02034:409:000000000-BFKT7:1:1111:22947:14971 1:N:0:29
AAAGTCGAGGTGCCTAAAGTGGCAACCCAGACTAATAAGACGGTTGGTGGTGTAGAGCTTCCTGTAGCCGCATGGCGTTCGTACTTAAATATGGAACTAACCATTCCAATTTTCGCTGTCTCTTATACACATCTCCGAGCCCACGAGACG
+
AAAA>DAABDAAGGGGFBFFGGGHHHFEGHHGHHHHHHHHGGGGGGGGEGDFGHHGHHHFHHHGHHHFHGGGGGHFGDGFGFFHHHHHHHHHHG3FEHHEHFHGFGFGHHHHFHGGGGGGHHHHFHHHEGHGCGGHGFCCGGHGG/CAEC
@M02034:409:000000000-BFKT7:1:1111:20294:14974 1:N:0:29
AAAGTCGAGGTGCCTAAAGTGGCAACCCAGACTTCTGGGGTTGTTGGTGGTGTAGAGCTTCCTGTAGCCGCATGGCGTTCGTACTTAAATATGGAACTAACCATTCCAATTTTCGCTGTCTCTTATACACATCTCCGAGCCCACGAGACG
+
AABBAFBBBBAAGGGGGGFFGGGHHHHGGHHGHHHHHHHGEEGEHHHGGGEFGHHHHHHGHHHHHHHHHGGGGGHHGGGGGGHHHHHHHHHHHHGFHHHEFHGHHHGHGHHHHEEGGGFGHFHHGHHHFHBGFHHHFGGGGFGGGGGGGG
@M02034:409:000000000-BFKT7:1:1111:20277:14979 1:N:0:29
AAAGTCGAGGTGCCTAAAGTGGCAACCCAGACTTCTGGGGTTGTTGGTGGTGTAGAGCTTCCTGTAGCCGCATGGCGTTCGTACTTAAATATGGAACTAACCATTCCAATTTTCGCTGTCTCTTATACACATCTCCGAGCCCACGAGACG
+
AAAA>BAA>AA1F1A1FEFGAFEFGHFGGHHCHFHHHHGE/AEEHHGAFE/F/A1FFBFEEGHGHG2DDEE/BBFGEFEFEEFHHHFFFF2GFBG>>FB1>0BGFEDGHGFFBB/ECGC12FHGFG2F21<F11B@C/</<FHG@/@CCE
@M02034:409:000000000-BFKT7:1:1111:16034:14982 1:N:0:29
AAAGTCGAGGTGCCTAAAGTGGCAACCCAGACTTTTTTTCCTGTTGGTGGTGTAGAGCTTCCTGTAGCCGCATGGCGTTCGTACTTAAATATGGAACTAACCATTCCAATTTTCGCTGTCTCTTATACACATCTCCGAGCCCACGAGACG
+
CBBCBFCCCCBBGGGGGGGGGGGHHHHGGHHGHHHHHGGHHHHHHHHGGGEFGGHGHHHHHHHHHHHHHGGGGGHHGGGGGGHHHHHHHHHHHHBGGHHGHHHHHHFFHHHHHHGGGGGGHHHHHHFGHHHHGHHGD@FCGGHGG@GGGG
@M02034:409:000000000-BFKT7:1:1111:6962:14984 1:N:0:29
AAAGTCGAGGTGCCTAAAGTGGCAACCCAGACTAATCAGAATGTTGGTGGTGTAGAGCTTCCTGTAGCCGCATGGCGTTCGTACTTAAATATGGAACTAACCATTCCAATTTTCGCTGTCTCTTATACACATCTCCGAGCCCACGAGACG
+
BCCCCFCCCCAAGGGGGGGGGGGHHHHGGHHGHHHHGHHHHHHHHHHGGGFFFHHGHHHHGHHHHHHHHGGGGGHHGGGGGFHHHHHHHHHHHHEHGHHHFHFHHHHGFGHHHHGGGEEHGHHHHHHFHGHGHHGHGGGGCGHGGGGGGE
@M02034:409:000000000-BFKT7:1:1111:2581:14993 1:N:0:29
AAAGTCGAGGTGCCTAAAGTGGCAACCCAGACTTGGGGGGGGGTTGGT
+
CCCCCFCCCCCCGGGGGGGGGGGHHHHGGHHGH5GGGFEGG<FF;--A
@M02034:409:000000000-BFKT7:1:1111:27463:15001 1:N:0:29
AAAGTCGAGGTGCCTAAAGTGGCAACCCAGACTACTAATAATGTTGGTGGTGTAGAGCTTCCTGTAGCCGCATGGCGTTCGTACTTAAATATGGAACTAACCATTCCAATTTTCGCTGTCTCTTATACACATCTCCGAGCCCACGAGACG
+
A>AA1BAA>>1AGGGBGGGGGGGHB0GEFCGFFBEGHHHHHGFFGHHGGGGGGGGFEBFHFBGFAFGFHGEEGGGGGEEEFEFHHGGFHFFGHHHB1GDFCHHGHHEHFGFGG2>>EGEHHGHHFHEHHCGGHGFFCC?CGGHEGCGGGC
@M02034:409:000000000-BFKT7:1:1111:28394:15002 1:N:0:29
AAAGTCGAGGTGCCTAAAGTGGCAACCCAGACTACGTGGACTGTTGGTGGTGTAGAGCTTCCTGTAGCCGCATGGCGTTCGTACTTAAATATGGAACTAACCATTCCAATTTTCGCTGTCTCTTATACACATCTCCGAGCCCACGAGACG
+
BBBCCFCCCCCCFGGGGGGGGGGHHHHGGHHGHHHGHHGGHHHHHHHGGGGFHHHHHHHHHHHHHHHHHGGGGGHHGGGGGGHHHHHGFHHHHHHHHHHGHHGHHHHHHHHHHHGGGGGFHHHHHHFHHHHHFHHHG@CGCFHGGGGGGG
@M02034:409:000000000-BFKT7:1:1111:16361:15015 1:N:0:29
AAAGTCGAGGTGCCTAAAGTGGCAACCCAGACTTGTCCGAATGTTGGTGGTGTAGAGCTTCCTGTAGCCGCATGGCGTTCGTACTTAAATATGGAACTAACCATTCCAATTTTCGCTGTCTCTTATACACATCTCCGAGCCCACGAGACG
+
CCCCCFCCCCBCGGGGGGGGGGGHHHHGGHHGHHHHHHGGGGHHHHHGGGFFGHHHHHHHHHHHHHHHHGGGGGHHGGGGGGHHHHHHHHHHHHFHHHHHHHHHHHHHHHHHHHGGGGFHFHHGHHHHGHFHHHHHGBGGGGHGGGGGGG
@M02034:409:000000000-BFKT7:1:1111:29560:15015 1:N:0:29
AAAGTCGAGGTGCCTAAAGTGGCAACCCAGACTGATCATCCGGTTGGTGGTGTAGAGCTTCCTGTAGCCGCATG
+
BCCCBFBCCDBCGGGGGGGGGGGHHHHGGHHGHF3FGHH53BFF2FA111EA1AF5AFAABFFFFBAAABF@EF
@M02034:409:000000000-BFKT7:1:1111:6457:15016 1:N:0:29
AAAGTCGAGGTGCCTAAAGTGGCAACCCAGACTGAGAATGTTGTTGGTGGTGTAGAGCTTCCTGTAGCCGCATGGCGTTCGTACTTAAATATGGAACTAACCATTCCAATTTTCGCTGTCTCTTATCACATCTCCGAGCCCACGAGACGG
+
CCCCCFCBBCAAGGGGGGGGGGGHHHHGGHHGHHFHHHHHHHHHHHHGFGFFHHHHHHHHHHHHHHHHHGGGGGHHGGGGGFHHHHHHHHHHHHHHHHHHHGFHHHHGHHHHHHGGGGGHHHHHHHHGHFHHHHHGGGGFGHGGGFDGGG
@M02034:409:000000000-BFKT7:1:1111:21920:15016 1:N:0:29
AAAGTCGAGGTGCCTAAAGTGGCAACCCAGACTGGGGTGGCTGTTGGTGGTGTAGAGCTTCCTGTAGCCGCATGGCGTTCGTACTTAAATATGGAACTAACCATTCCAATTTTCGCTGTCTCTTATACACATCTCCGAGCCCACGAGACG
+
AABBADABBB>AFGGGGFFGGGFHHGFEEFHEFEHHCAE?GHAHHHHEFEAAB3G5FGHHFCHGFHGDDEG@EEF1EBEGGGBFAGDEFFFFHGH3GFFG3CDGGD4BGGHHHGCDDFAFBFGHHHHFGFHHHHFBC<C?CEGGG/?DGF
@M02034:409:000000000-BFKT7:1:1111:26843:15017 1:N:0:29
AAAGTCGAGGTGCCTAAAGTGGCAACCCAGACTAATAAGCAGGTTGGTGGTGTAGAGCTTCCTGTAGCCGCATGGCGTTCGTACTTAAATATGGAACTAACCATTCCAATTTTCGCTGTCTCTTATACACATCTCCGAGCCCACGAGACG
+
AAABADAABAABGGGGG4AFGGGHHHHGGHFGHHHHHHHF53AGDFEECEGEGGHFFGHFHFHHHHHHFGGGG>CGEGGGGGBGHFGHHHFFHHFFFFGHFGFGHFHHFHHHHFEGGFGGHHHHHHFGGGHFHHHFDGGCCGGG/@@?A?
@M02034:409:000000000-BFKT7:1:1111:25074:15029 1:N:0:29
AAAGTCGAGGTGCCTAAAGTGGCAACCCAGACTAATTCGAAGGTTGGTGGTGTAGAGCTTCCTGTAGCCGCATGGCGTTCGTACTTAAATATGGAACTAACCATTCCAATTTTCGCTGTCTCTTATACACATCTCCGAGCCCACGAGACG
+
BBBBBFBBBBABGGGGGGGGFGGHHHHGGHHGHHHHHHGBGGGHHHGGGGGFHHHHHHHHFHHHHBGGHGGCFGGFFEGGGGGHHHHGHHHHHHDFHHHHFH3FHHFHHHHHHGGEGFEDGHHHHHFHHGFGHHHHGDCGFGHGG?FFDG
@M02034:409:000000000-BFKT7:1:1111:28674:15044 1:N:0:29
AAAGTCGAGGTGCCTAAAGTGGCAACCCAGACTACGAAGGCGGTTGGTGGTGTAGAGCTTCCTGTAGCCGCATGGCGTTCGTACTTAAATATGGAACTAACCATTCCCAATTTTCGCTGTCTCTTATACACATCTCCGAGCCCACGAGAC
+
ABBBAFBBBD2AGGFGGGGGGGDFFEFEDGGFFFCEGH2F2EFGGGEAC?AAAF5EGEHFHFHHEHHHHGCFGGHFE?EFE>FHGHFEHHHHHFFHHHGGHFFHHHHGHBF3DHF/A/CBGDDGH2F2@@GHC<FG1?CCCGCGE<<@ED
@M02034:409:000000000-BFKT7:1:1111:4668:15050 1:N:0:29
AAAGTCGAGGTGCCTAAAGTGGCAACCCAGACTCAGAATCAGGTTGGTGGTGTAGAGCTTCCTGTAGCCGCATGGCGTTCGTACTTAAATATGGAACTAACCATTCCAATTTTCGCTGTCTCTTATACACATCTCCGAGCCCACGAGACG
+
CBCCCFCCCCBCGGGGGGGGGGGHHHHGGHHGHHHHHHHHHHHHHHGGGGGFGHHHHHHHHHHHHHHHHGGGGGHHGGGGGFHHHHHHHHHHHHHHHHHHHHHHHHFGHHHHHHGDGGGHHHHHHHGHFHHHHHHFFCGGGGHGGGGG?E
@M02034:409:000000000-BFKT7:1:1111:26967:15062 1:N:0:29
AAAGTCGAGGTGCCTAAAGTGGCAACCCAGACTCATGATCAGGTTGGTGGTGTAGAGCTTCCTGTAGCCGCATGGCGTTCGTACTTAAATATGGAACTAACCATTCCAATTTTCGCTGTCTCTTATACACATCTCCGAGCCCACGAGACG
+
BBBBBF@ADBBBGGGGGGGGGGGHHHHGGHHGHGCGFDDHCGHHHHGGFGAFHHHHFHHHHGHHHHGHHGGGGGHFGGGGGGFHHHFFDGFHHF@GFGFGHGHGHHHHFHHHHHGGGGGHHHHHHHHHFHHHHHHHGCCFGGHGGGCGG?
@M02034:409:000000000-BFKT7:1:1111:27065:15068 1:N:0:29
AAAGTCGAGGTGCCTAAAGTGGCAACCCAGACTAATAATAAGGTTGGTGGTGTAGAGCTTCCTGTAGCCGCATGGCGTTCGTACTTAAATATGGAACTAACCATTCCAATTTTCGCTGTCTCTTATACACATCTCCGAGCCCACGAGACG
+
A1>>AF1ADD>ABGGGGGGGFFEBFHHGGEFFGFHEGFF2GGDHHGE/A/ABFFFBGBGHHCGFGHHHHGEEEFHGCBFFFEEGEHGBGG@FGG@DGG1FGGGGHHHFGGGHGGGFGFEGHGHHHG2FGHHFFHHGC/BGGGEAC/<?AE
@M02034:409:000000000-BFKT7:1:1111:7751:15070 1:N:0:29
AAAGTCGAGGTGCCTAAAGTGGCAACCCAGACTGGGGGTGGGGTTGGTGGTGTAGAGCTTCCTGTAGCCGCATGGCGTTCGTACTTAAATATGGAACTAACCATTCCAATTTTCGCTGTCTCTATACACATCTCCGAGCCCACGAGACGG
+
CCCCCFCCCCBBGGGGGGGGGGGHHHHGGGGDHHDDGGEEGGGEGGGGGGFFGHHHHHHHHHHHHHHHHGGGFGHHGGGGGGHHHHFHHHHHHG3FFFHGHHFHHHGHGHHHHHGGGGGFEFHHHFHHGHHGHFGGCGGCFHGGDCGGGG
@M02034:409:000000000-BFKT7:1:1111:14185:15072 1:N:0:29
AAAGTCGAGGTGCCTAAAGTGGCAACCCAGACTAGTAAGACGGTTGGTGGTGTAGAGCTTCCTGTAGCCGCATGGCGTTCGTACTTAAATATGGAACTAACCATTCCAATTTTCGCTGTCTCTTATACACATCTCCGAGCCCACGAGACG
+
CCCCCFCCCCBBGGGGGGGGGGGHHHHGGGHGHHHHHHHHHGGGGGGGGGEFGHHHHHHHHHHHHHHHHGGGGGHHGGGGGGHHHHHHHHHHHHHHHHHHHHHHHHGHHHHHHHGGGGGGHHHHHHGHHGHHHHHHGDCCGGHGGGGGGG
@M02034:409:000000000-BFKT7:1:1111:24730:15084 1:N:0:29
AAAGTCGAGGTGCCTAAAGTGGCAACCCAGACTCCTGCGCCGGTTGGTGGTGTAGAGCTTCCTGTAGCCATGGCGTTCGTACTTAAATATGGAACTAACCATTCCAATTTTCGCTGTCTCTTATACACATCTCCGAGCCCACGAGACGGA
+
CCCCCFBCCCBCGGGGGGGGGGGHHHHGGHHGHHHHHHGGGGGGGGGGGGEFHHHHHHHHHHHHHHHHHHHHHGGGGGGGHHHHHHFGHHHHFHEHGFHHHHHHHHHHHHHHGGGGFHHGGHGHHHHHHHHHHHG?CFGGHGGGGGGGG>
@M02034:409:000000000-BFKT7:1:1111:8784:15091 1:N:0:29
AAAGTCGAGGTGCCTAAAGTGGCAACCCAGACTCCGTCGCAGGTTGGTGGTGTAGAGCTTCCTGTAGCCGCATGGCGTTCGTACTTAAATATGGAACTAACCATTCCAATTTTCGCTGTCTCTTATACACATCTCCGAGCCCACGAGACG
+
CBCCCFCCCCABGGGGGGGGGGGHHHHGGHHGHHHGHHGGGGGHHHGGGGGFHHHHHHHHHHHHHHHHHGGGGGHHGFGGGGHHHHHHHHHHHHGHHHHGHHHHHHHHGHHHHHGGGGGHHHHHHHFHHHHHHHHGGGGGGGHGGGGGGG
@M02034:409:000000000-BFKT7:1:1111:11615:15093 1:N:0:29
AAAGTCGAGGTGCCTAAAGTGGCAACCCAGACTAGTATTGCTGTTGGTGGTGTAGAGCTTCCTGTAGCCGCATGGCGTTCGTACTTAAATATGGAACTAACCATTCCAATTTTCGCTGTCTCTTATACACATCTCCGAGCCCACGAGACG
+
CCCCCFBCCCBCGGGGGGGGGGGHHHHGGHHGHHHHHHHHHGGHHGHGGGGFHHHHHHHHHHHHHHHHHGGGGGHHGGGGGFFHHHHGHHHHHHFHHGHHHHHHHHGHHHHHFHGGGGGHHHHHFHHHHHHHHHHFG@CCGGHGGCGGFE
@M02034:409:000000000-BFKT7:1:1111:27261:15094 1:N:0:29
AAAGTCGAGGTGCCTAAAGTGGCAACCCAGACTAGTAAGAAGGTTGGTGGTGTAGAGC
+
CBCCCFCCCCBCGGGGGGGGGGGHHHHGGHHGH33B55555BGHDG2A22B113D555
@M02034:409:000000000-BFKT7:1:1111:15455:15098 1:N:0:29
AAAGTCGAGGTGCCTAAAGTGGCAACCCAGACTGCGGGTGGGGTTGGTGGTGTAGAGCTTCCTGTAGCCGCATGGCGTTCGTACTTAAATATGGAACTAACCATTCCAATTTTCGCTGTCTCTTATACACATCTCCGAGCCCACGAGACG
+
BBBBBFCCCCBCGGGGGGGFGGGHHHHGGHHGHHHGGGGGGGGGGGGGGGBFGGHHHHHHHHHHHHHHHGGGGGHHGGGGGGEHHHFGGHHHHHHHGGHHHHHHHHHHFGHHHGGGGGGGHGHHFHHHHHHHHHHFG/@@DGHGGGGGGG
@M02034:409:000000000-BFKT7:1:1111:29191:15098 1:N:0:29
AAAGTCGAGGTGCCTAAAGTGGCAACCCAGACTAATATTAATGTTGGTGGTGTAGAGCTTCCTGTAGCCGCATGGCGTTCGTACTTAAATATGGAACTAACCATTCCAATTTTCGCTGTCTCTTATACACATCTCCGAGCCCACGAGAC
+
BBBBBFBB@BABGGGGBFGGGGGHHHHGGGHGHHHHHHHHFGBEGHHGGGEFFHHFHHHHHHHHHFGFHGGGGGHAEFGGCFHHHHFHGGHFHHBGFHHEGHEGHHHHHHHHHFGEGEEFHGHHHHGH4G3GHGF2EB<CCFAE?CGGG
@M02034:409:000000000-BFKT7:1:1111:10039:15101 1:N:0:29
AAAGTCGAGGTGCCTAAAGTGGCAACCCAGACTAATAGGGGGGTTGGTGGTGTAGAGCTTCCTGTAGCCGCATGGCGTTCGTACTTAAATATGGAACTAACCATTCCAATTTTCGCTGTCTCTTATACACATCTCCGAGCCCACGAGACG
+
CCCCCFCCCCCCGGGGGGGGGGGHHHHGGHHGHHGFGHHHGECGGGGGGGGFGHHGHHHHHHHHHHHHHGGGFGHHGGGGGGHHHHHHHHGHHGDFHHGHHHHHHHHGHHHHHHGGGGDFGFGGFFCBFFFGGGGGG-DGCFEGF=@DFF
@M02034:409:000000000-BFKT7:1:1111:3263:15107 1:N:0:29
AAAGTCGAGGTGCCTAAAGTGGCAACCCAGACTAATAATAAGGTTGGTGGTGTAGAGCTTCCTGTAGCCGCATGGCGTTCGTACTTAAATATGGAACTAACCATTCCAATTTTCGCTGTCTCTTATACACATCTCCGAGCCCACGAGACG
+
AABCAFBCCCABGGGGGGGGGGGHGHHGGHHGHHHHHGHHGHHHHHGGGGEFGHHGHHHHDGGGGFHHGGGGGGHHGEFGGGGHHHHHHHGGGHHFFHFFFGDGHHHFGHHHHFFEGGGHHGHHHHGHEHHFGHBFFCCCFGHGGGGGCG
@M02034:409:000000000-BFKT7:1:1111:15851:15111 1:N:0:29
AAAGTCGAGGTGCCTAAAGTGGCAACCCAGACTAAGGGTACGGTTGGTGGTGTAGAGCTTCCTGTAGCCGCATGGCGTTCGTACTTAAATATGGAACTAACCATTCCAATTTTCGCTGTCTCTTATACACATCTCCGAGCCCACGAGACG
+
BBBBAFCCCCCCGGGGGGGGGGGHHHHGGHHGHHHHHHFGHGGHGGGGGGEFFGHGGHHHHHHHHHHHHGGGGGHHGGGGGGHHHHHHHHHHHHHHHHHGHHGHHHHHHHHHHHGGGGGHHHHHHHHHHHGHHHHHGCGGGGHGGDGGGG
@M02034:409:000000000-BFKT7:1:1111:25769:15114 1:N:0:29
AAAGTCGAGGTGCCTAAAGTGGCAACCCAGACTACTAGTACGGTTGGTGGTGTAGAGCTTCCTGTAGCCGCATGGCGTTCGTACTTAAATATGGAACTAACCATTCAATTTTCGCTGTCTCTATACACATCTCCGAGCCCACGAGACGGA
+
CCCCCFCBBCABGGGGGGGGGGGHHHHGGHGFHHHHHHHHHGGHGGGEGGEFGGGDHHHHFHHHHHHHHGGGGGHHGGGGGGHHHHHHHHHHHHFHFHHFGHHHHHHFHHHHHGFGG?EHHHHHHHEFFFGHHFCBDFGEHGGGGGGGG<
@M02034:409:000000000-BFKT7:1:1111:10659:15114 1:N:0:29
AAAGTCGAGGTGCCTAAAGTGGCAACCCAGACTCCGCCGACTGTTGGTGGTGTAGAGCTTCCTGTAGCCGCATGGCGTTCGTACTTAAATATGGTACTAACCATTCCAATTTTCGCTGTCTCTTATACACATCTCCGAGCCCACGAGACG
+
BBCCCFCCCCBCGGGGGGGGGGGHHHHGGHHGHC3AAEEE?AEHFDGEF?FFG3G5BE3F5FGFGEE53?E/EEC1/?EEE?2??GH33FHGGH44F4GF303BF4G4?DDHH?//C??FGFFF3B33@22FFFHEF/?C@CAEC@-D.<
@M02034:409:000000000-BFKT7:1:1111:17927:15119 1:N:0:29
AAAGTCGAGGTGCCTAAAGTGGCAACCCAGACTAATAAGAGTGTTGGTGGTGTAGAGCTTCCTGTAGCCGCATGGCGTTCGTACTTAAATATGGAACTAACCATTCCAATTTTCGCTGTCTCTTATACACATCTCCGAGCCCACGAGACG
+
CCCCCFCCCCABGGGGGGGGGGGHHHHGGHHGHHHHFHHGDHHHHHGGGGGFHHHHHHHHHHHHHHHHHGGGGGHHGGGGGGHHHHHHHHHHHHHHHHHHHHHHHHGHHHHHHHGGGGGHHGHHHHHHEHHHHHHFGCGGGGHGGGGGGA
@M02034:409:000000000-BFKT7:1:1111:25036:15129 1:N:0:29
AAAGTCGAGGTGCCTAAAGTGGCAACCCAGACTAAGGATAAGGTTGGTGGTGTAGAGCTTCCTGTAGCCGCATGGCGTTCGTACTTAAATATGGAATAACCATTCCAATTTTCGCTGTCTCTTATACACATCTCCGAGCCCACGAGACGG
+
BBBBAFABBBAAGGGBFGGGGGGCHHHGGHCFHHHHFHHHFBFFGFGEGGEFFHFHHHGHHHHHFHHEBFFEGGHHGEEFGEHGHHFEDHFFHGHDEFGGHFHGGGFGGGHHHG/EGGFGHHHEHG4GHDBGHDFCFFDGGHGG@/EGDD
@M02034:409:000000000-BFKT7:1:1111:21677:15131 1:N:0:29
AAAGTCGAGGTGCCTAAAGTGGCAACCCAGACTTCTGGGGATGTTGGTGGTGTAGAGCTTCCTGTAGCCGCATGGCGTTCGTACTTAAATATGGAACTAACCATTCCAATTTTCGCTGTCTCTTATACACATCTCCGAGCCCACGAGACG
+
CCCCCFBBCCBCGGGGGGGGGGGHHHHGGHHGHGHFGC22FEFGHHHGGGGFHFHHHHHHHHHHHHHHHGGGGGHHGGGGGGHHHHHHHHHHHHHHHHHHHHHHHHHHHHHHHHGGGGGGHHHHFHHHHGGHHHHHGGGGGGHGGGGGGE
@M02034:409:000000000-BFKT7:1:1111:14077:15140 1:N:0:29
AAAGTCGAGGTGCCTAAAGTGGCAACCCAGACTGATCATAAGGTTAGTGGTGTAGAGCTTCCTGTAGCCGCATG
+
DCCCCFBBCCCCGGGGGGGGGGGHHHHGGH22FG3D55D555BF352D5FGCFAG555BF5FD5B555AAE0EE
@M02034:409:000000000-BFKT7:1:1111:6468:15150 1:N:0:29
AAAGTCGAGGTGCCTCAAGTGGCAACCCAGACTAGTTGGGGTGTTGGTGGTGCAGAGCTT
+
A1AAADA1>>1>BGG1BBBABGFFFFGG0FCAGA1D2DB/EAEA/AAEEEEF11BD/BBG
@M02034:409:000000000-BFKT7:1:1111:4791:15153 1:N:0:29
AAAGTCGAGGTGCCTAAAGTGGCAACCCAGACTACTAAGAATGTTGGTGGTGTAGAGCTTCCTGTAGCCGCATGGCGTTCGTACTTAAATATGGAACTAACCATTCCAATTTTCGCTGTCTCTTATACACATCTCCGAGCCCACGAGACG
+
BBBBBFABBBBBGGGGGGGGGGGHHHHGGHGGHHHGHGHHGHHHHHFGGDFFGHHGHGHHFHHHHHHGHGGGGGHGGGGGGFHHHFHHHHHHHHFHGHHHHGFGHHHGFGHHHGFDGGEHHHHHFGGHHHHEHHHGGGGGGGHGGGGDDE
@M02034:409:000000000-BFKT7:1:1111:23598:15156 1:N:0:29
AAAGTCGAGGTGCCTAAAGTGGCAACCCAGACTACT
+
CCCCCFCCCCCCGGGGGGGGGGGHHHHGGHHGH335
@M02034:409:000000000-BFKT7:1:1111:6449:15157 1:N:0:29
AAAGTCGAGGTGCCTAAAGTGGCAACCCAGACTAGTTGGGGTGTTGGTGGTGTAGAGCTTCCTGTAGCCGCATGGCGTTCGTACTTAAATATGGAACTAACCATTCCAATTTTCGCTGTCTCTTATACACATCTCCGAGCCCACGAGACG
+
CCCCCFCCCCACGGGGGGGFGGGHHHHGGHHGHHHHHHHGGGGGGHHGGGEFGHHHHHHHHHHHHHHHHGGGGGHHGGGGEFGHHHHHHHHHHGGHGHHHGHHHHHHHHHHHHHGGGGGGHGHHHHHHHHHHHFHHGGCCFGFEGDGCDG
@M02034:409:000000000-BFKT7:1:1111:27500:15172 1:N:0:29
AAAGTCGAGGTGCCTAAAGTGGCAACCCAGACTGATAATCATGTTGGTGGTGTAGAGCTTCCTGTAGCCGCATGGCGTTCGTACTTAAATATGGTACTAACCATTCCAATTTTCGCTGTCTCTTATACACATCTCCGAGCCCACGAGACG
+
1>AAADAAD@>AGGGGFGGGGCFGHHGG0BCFFHFFHFFGGHDGGFGFAAEAGFGFHBFHFHHGHHGBGFGCEGF0EAEFFFGHFG2FGFEFG@2BFD@G1F1FEHF2GGHHGDEGFE?FBGHFF2FEB1GBHGGFB/CCGGFECGGCCG
@M02034:409:000000000-BFKT7:1:1111:19722:15173 1:N:0:29
AAAGTCGAGGTGCCTAAAGTGGCAACCCAGACTTCGAAGACGGTTGGTGGTGTAGAGCTTCCTGTAGCCGCATGGCGTTCGTACTTAAATATGGAACTAACCATTCCAATTTTCGCTGTCTCTTATACACATCTCCGAGCCCACGAGACG
+
B@ABBFBBBBAAGGGGGGGGGGGGGHHGGHHGFGHFGHGGHGGGGGGFGGBBFFHHHHHHHHHHHHHHHGGGGGHHGGGGGGGHHHGHHHFHHHFHGHHHHHHHHHHHFHHHHHGGGGGHHGHHHHDGGFHHGHGGGCGGGGHGG?CDGG
@M02034:409:000000000-BFKT7:1:1111:12815:15177 1:N:0:29
AAAGTCGAGGTGCCTAAAGTGGCAACCCAGACTCCTCAGGGGGTTGGTG
+
BCCCBFCCCCBCGGGGGGGGGGGHHHHGGHHGC33B2AGHHEGGEE01A
@M02034:409:000000000-BFKT7:1:1111:7899:15185 1:N:0:29
AAAGTCGAGGTGCCTAAAGTGGCAACCCAGACTAAGGAGAGGGTTGGTGGTGTAGAGCTTCCTGTAGCCGCATGGCGTTCGTACTTAAATATGGAACTAACCATTCCAATTTTCGCTGTCTCTTATACACATCTCCGAGCCCACGAGACG
+
BBBBBFBABBAAGGGGGFGGGGGHHHHGGHHGHHHHHHHHGGGGGFGGGGGGHGHHHHHHHHHHHHHHHGGGGGHHGGGGGGHHHHGHHHHHGHHHGHHHHHHGHHHHHHHHHFEGGDGHHHHHGHHHGHHHFHEF?@CCGGHGG?FDDG
@M02034:409:000000000-BFKT7:1:1111:4174:15190 1:N:0:29
AAAGTCGAGGTGCCTAAAGTGGCAACCCAGACTTGTAGTGGTGTTGGTGGTGTAGAGCTTCCTGTAGCCGCATGGCGTTCGTACTTAAATATGGAACTAACCATTCCAATTTTCCTGTCTCTTATACACATCTCCGAGCCCACGAGACGG
+
BCACCFCCCBCCGGGGGGGGGGGHHHHGGHHGHHHHGHHHHHGHGHHGGGFFHFHHGHHHHHHHHHHHHGGFGGHGGGGGGGHHGHGGHGFHHGFGGGGGHGHHHHHHHHHHHHGHHHHHHHHFGF?GHHHHHHFGGGGGGHGGFGGGGG
@M02034:409:000000000-BFKT7:1:1111:22509:15191 1:N:0:29
AAAGTCGAGGTGCCTAAAGTGGCAACCCAGACTGGTCAGGGGGTTGGTGGTGTAGAGCTTCCTGTAGCCGCATGGCGTTCGTACTTAAATATGGAACTAACCATTCCAATTTTCGCTGTCTCTTATACACATCTCCGAGCCCACGAGACG
+
BABCCFCBCCABGGGGGGGGGGGHHHHGGHHGHHHHHGHHHGGGGGGGGGGGHHHHHHHHHHHHHGHHHGGGGGHHGGGGGGHHHHHHHHHHHGFGHHHHHHHHHHGFHHHHHHGGGGGHHHHHGHFHHFFHHHHHG?CGGGHGGGGGGG
@M02034:409:000000000-BFKT7:1:1111:4971:15196 1:N:0:29
AAAGTCGAGGTGCCTAAAGTGGCAACCCAGACTCAGCGTCAGGTTGGTGGTGTAGAGCTTCCTGTAGCCGCATGGCGTTCGTACTTAAATATGGAACTAACCATTCCAATTTTCGCTGTCTCTTATACACATCTCCGAGCCCACGAGACG
+
BBBABFABBBABGGGGGGGGGGGHHHHGGHHGHHHHHGGGGGHHHHGGGGEFGGHFHHHHHHHGHHHHHGGGGGHHGFGGGGHHHHHGHHGHHHGHHHHFHHHHHHHHHHHHHHGGGGGGHHHHGGHHHFHFFHHHG?FGGGHFGGFGGD
@M02034:409:000000000-BFKT7:1:1111:26481:15207 1:N:0:29
AAAGTCGAGGGTGCCTAAAGTGGCAACCCAGACTCTGGGGCATGTTGGTGGTGTAGAGCTTCCTGTAGCCGCATGGCGTTCGTACTTAAATATGGAACTAACCATTCCAATTTTCGCTGTCTCTTATACACATCTCCGAGCCCACGAGAC
+
BBBBBFBBDBBBGGGGGGBGGGGGHHHHGGHHGHHHHHHGGGHHHHHHFGGFFGHHHGHHHHHHHHHHHHGGGGGHHGGGGGFHHHHHHHHHHHHGFHHHHHHHHHHHHGGHHHHGGGGGHHHHHGHHFFHHHHHHHGGGGGGHGGGGGA
@M02034:409:000000000-BFKT7:1:1111:12331:15213 1:N:0:29
AAAGTCGAGGTGCCTAAAGTGGCAACCCAGACTGGTAAGACTGTTGGTGGTGTAGAGCTTCCTGTAGCCGCATGGCGTTCGTACTTAAATATGGAACTAACCATTCCAATTTTCGCTGTCTCTTATACACATCTCCGAGCCCACGAGACG
+
CCCCCFCCCCBCGGGGGGGGGGGHHHHGGHHGHHHHHHHHHHHHHHHGGGEFGHHHHHHHHHHHGHHHHGGGGGHHGGGGGFHHHHHHHHHHHHHHHHHHHHHHHHHHHHHHHFGGGGGHHGHHHHHHHHHGHHHHGCGGGEHGGGGGGG
@M02034:409:000000000-BFKT7:1:1111:11310:15217 1:N:0:29
AAAGTCGAGGTGCCTAAAGTGGCAACCCAGACTAATTCTTCGGTTGGTGGTGTAGAGCTTCCTGTAGCCGCATGGCGTTCGTACTTAAATATGGAACTAACCATTCCAATTTTCGCTGTCTCTTATACACATCTCCGAGCCCACGAGACG
+
BBCBCFCBCCCCGGGGGGGGGGGHHHHGGHHGHHHHHHHHHGGGGGGGGGEFFHHGHHHHHHHHHHHHHGGGGGHHGGGGGGHHHHHHHHHHHHHHHHHHFHHHHHHGHHHHHHGGGGGHHHHHGHFGHHHHHHHHG?FGGGHGGGGGGG
@M02034:409:000000000-BFKT7:1:1111:21197:15224 1:N:0:29
AAAGTCGAGGTGCCTAAAGTGGCAACCCAGACTAATAAGGCTGTTGGTGGTGTAGAGCTTCCTGTAGCCGCATGGCGTTCGTACTTAAATATGGAACTAACCATTCCAATTTTCGCTGTCTCTTATACACATCTCCGAGCCCACGAGACG
+
CCCCCFCCCCABGGGGGGGGGGGHHHHGGHHGHHHHGHHHHHGHHHGGGGEFGHHHHHHHHHHHHHHHHGGGFGHHGGGGGGHHHHGHHHGGHHGHHHHGHHHHHHHHFGGHHHEGGDFFHHHHHHHHHGFHEHFHG?FGGGHGGGCDDG
@M02034:409:000000000-BFKT7:1:1111:7667:15226 1:N:0:29
AAAGTCGAGGTGCCTAAAGTGGCAACCCAGACTACTAATTCTGTTGGTGGTGTAGAGCTTCCTGTAGCCGCATGGCGTTCGTACTTAAATATGGAACTAACCATTCCAATTTTCGCTGTCTCTTATACACATCTCCGAGCCCACGAGACG
+
BCCCCFAADBBCGGGGGGGGGGGHHHGGGHGGHHHHCDHHHHHHHEAEGCFAGFGHHHHHHHHHHHHHHGGCGGHHGGGFEEGHHHHFHHHHGFHHGHHHHGHHHHGHBFGHHHCGGEEGFGFHHHDHFHGFHHHFGCG@BGHGG?DGGD
@M02034:409:000000000-BFKT7:1:1111:26609:15227 1:N:0:29
AAAGTCGAGGTGCCTAAAGTGGCAACCCAGACTAATAATACTGTTGGTGGTGTAGAGCTTCCTGTAGCCGCATGGCGTTCGTACTTAAATATGGAACTAACCATTCCAATTTTCGCTGTCTCTTATACACATCTCCGAGCCCACGAGACG
+
CCCBCFCCCCCCGGGGGGGGGGGHHHHGGHHGHHHHHHHHHHHHHHHGGGEFGHHHHHHHGHHHHHGGHGGGGGHHGGGGGGHHHHHHHHHHHHHHHHHHHHHHHHGHHHHHHHGGGGGHHHHHGHGHHHHHHHHFG?FFGFFGG?D?DD
@M02034:409:000000000-BFKT7:1:1111:27440:15228 1:N:0:29
AAAGTCGAGGTGCCTAAAGTGGCAACCCAGACTGGGTCGCGTGTTGGTGGTGTAGAGCTTCCTGTAGCCGCATGGCGTTCGTACTTAAATATGGAACTAACCATTCCAATTTTCGCTGTCTCTTATACACATCTCCGAGCCCACGAGACG
+
BCCCBFCCCCCCGGGGGGGGGGGHHHHGGHHGHFHGFCEGGGGGHHHGGGGFGHHHHHHHHHHHHHHHHGGGGGHHGGGGGGHHHHHHHHHHHHFGHGHGHHHHHHHHHHHHHGGGGGGHHHHHFHHHFHGFHHHHFDGGGGHGGGGGGD
@M02034:409:000000000-BFKT7:1:1111:3454:15231 1:N:0:29
AAAGTCGAGGTGCCTAAAGTGGCAACCCAGACTGGT
+
AAAAAFCCCCCCGGGGGGGGGGGHHHHGGHHGHB25
@M02034:409:000000000-BFKT7:1:1111:3473:15233 1:N:0:29
AAAGTCGAGGTGCCTAAAGTGGCAACCCAGACTGGTTCTTCTGTTGGTGGTGTAGAGCTTCCTGTAGCCGCATGGCGTTCGTACTTAAATATGGAACTAACCATTCCAATTTTCGCTGTCTCTTATACACATCTCCGAGCCCACGAGACG
+
ABCCBFCCCCBBGGGGGGGGGGGHGHGGGHHGHHGHFHHHHFHHHHHGGGGFHHHHHHHHHHHHHHGHHGGFGGHHGGGGGGHHHHHGBHGHHHFFFHHHHHHHHHFHFGHHHHGGGGGHHHHHGHHHGHHHHHHHGGGGGGHGGGGGG<
@M02034:409:000000000-BFKT7:1:1111:26602:15244 1:N:0:29
AAAGTCGAGGTGCCTAAAGTGGCAACCCAGACTAATAATAAGGTTGGTGGTGTAGAGCTTCCTGTAGCCGCATGGCGTTCGTACTTAAATATGGAACTAACCATTCCAATTTTCGCTGTCTCTTATACACATCTCCGAGCCCACGAGACG
+
ABBBBFBBBBABGGGGGGGGGGGHHHHGGHHGHHHHHHHH55FHHHGGGGEFHHHHHHHHHHHHHHHHHGGGGGHHGGGGGGGHHHHHHHHHHHHGHHHHHHHHHHHHHHHHHHGGGGGHHHHHHHHHHHHHHHGHGCCGGGHGGFGFGG
@M02034:409:000000000-BFKT7:1:1111:2348:15247 1:N:0:29
AAAGTCGAGGTGCCTAAAGTGGCAACCCAGACTACGAGTAAGGTTGGTGGTGTAGAGCTTCCTGTAGCCGCATGGCGTTCGTACTTAAATATGGAACTAACCATTCCAATTTTCGCTGTCTCTTATACACATCTCCGAGCCCACGAGACG
+
CBBCCFCCCCBCGGGGGGGGGGGGHHHGGHHGHH3EEGGHGGHHGHGEFGBFGHGHHHHHHHHHHHHHHGEEEGHHGGGGGGHHHHDFHHGHHHHFEHFCFHHHGGDFHHHHHGGEGGGGHHHHHHFDFHGFFGBFECGGDFHGGGGGGG
@M02034:409:000000000-BFKT7:1:1111:8956:15248 1:N:0:29
AAAGTCGAGGTGCCTAAAGTGGCAACCCAGACTAATAAGTCGGTTGGTGGTGTAGAGCTTCCTGTAGCCGCATGGCGTTCGTACTTAAATATGGAACTAACCATTCCAATTTTCGCTGTCTCTTATACACATCTCCGAGCCCACGAGACG
+
AABBBFBBBDABGGGGGGGGGGGHHHHGGHHGHHHHHFHFGGGGGGGGFGEFFFHHHHHGHHHHHHHHHGGFGGHHGGGGGGGHHHHHHHHHHHHGFHHHHHHHHHGHHHHHHHGGGGFHHHHHHHHHHHHHHHGHCCCGGGHGGDCGGA
@M02034:409:000000000-BFKT7:1:1111:10499:15249 1:N:0:29
AAAGTCGAGGTGCCTAAAGTGGCAACCCAGACTAAGAATAATGTTGGTGGTGTAGAGCTTCCTGTAGCCGCATGGCGTTCGTACTTAAATATGGAACTAACCATTCCAATTTTCGCTGTCTCTTATACACATCTCCGAGCCCACGAGACG
+
BBBBBFBBBBBBGGGGGGGGGGGHHHHGGHGGHHHHHHHHHHHHHHHGGGFFHGHHHGHHHHHHHGHHHGGGGGHHGEGGGGHHHHHGHHHHHHGHFHHGHHGHHHGHFHHHHGGDGGGGHGHHGH4HHHHHHHFGGBCCGGHGGCGDAE
@M02034:409:000000000-BFKT7:1:1111:24880:15251 1:N:0:29
AAAGTCGAGGTGCCTAAAGTGGCAACCCAGACTGGGAAGGAGGTTGGTGGTGTAGAGCTTCCTGTAGCCGCATGGCGTTCGTACTTAAATATGGAACTAACCATTCCAATTTTCGCTGTCTCTTATACACATCTCCGAGCCCACGAGACG
+
BBBBBFBBBDABGGGGGGGGGGGHHHHGGDFFHHHHHHGGHHGGHHGGGGEFHHHHHHHHHHHHHHHGHGGGGGHHGGGGGGHHHHHGHFGHHHHGHHHHHHHGHHHHHHHHHHGGGGFGHHGHHHHHGHHHHHGFE<CGGGHGGGG?FG
@M02034:409:000000000-BFKT7:1:1111:11966:15258 1:N:0:29
AAAGTCGAGGTGCCTAAAGTGGCAACCCAGACTTCTAATAATGTTGGTGGTGTAGAGCTTCCTGTAGCCGCATGGCGTTCGTACTTAAATATGGAACTAACCATTCCAATTTTCGCTGTCTCTTATACACATCTCCGAGCCCACGAGACG
+
CCCCCFCBCCABGGGGGGGGGGGHGHHGGHHGHHHHGHHHHHHHHHHGGGGFHHHHHHHHHHHHHHHHHGGGFGHHGGGGGGFHHHHHHHHHHGFHHHGHHHHHHHGHDGHHHHGGGGGHHHHHHHHHHHHHHHGHG?GGGGHGG?FDDG
@M02034:409:000000000-BFKT7:1:1111:26022:15259 1:N:0:29
AAAGTCGAGGTGCCTAAAGTGGCAACCCAGACTGGTGCTGGGGTTG
+
CDDDCFCCDDCCGGGGGGGGGGGHHHHGGHHGHBHB23BFH?E22F
@M02034:409:000000000-BFKT7:1:1111:17960:15274 1:N:0:29
AAAGTCGAGGTGCCTAAAGTGGCAACCCAGACTGGGTGTGCGGTTGGTGGTGTAGAGCTTCCTGTAGCCGCATGGCGTTCGTACTTAAATATGGAACTAACCATTCCAATTTTCGCTGTCTCTTATACACATCTCCGAGCCCACGAGACG
+
CCCCCFCCCCCCGGGGGGGGGGGHHHHGGHHGHHHHGGGGHGGGGGGGGGFFHHHHHHHHHHHHHHHHHGGGGGHHGGGGGGGHHHGHHHHHHHHHGHHHHHHHHHGHHHHHHHGGGGGHHGHHFHHHHHGHHHHHGGGGGGHGGGGGGG
@M02034:409:000000000-BFKT7:1:1111:11111:15275 1:N:0:29
AAAGTCGAGGTGCCTAAAGTGGCAACCCAGACTACTCAGTCGGTTGGTGGTGTAGAGCTTCCTGTAGCCGCATGGCGTTCGTACTTAAATATGGAACTAACCATTCCAATTTTCGCTGTCTCTTATACACATCTCCGAGCCCACGAGACG
+
AABAAF3A3DAAFEGGEGGGDACCGHHDDHEGF33BFFFA5ECEEEGGGGEC1FFDGHHHFFHFG5EGHDCEGGHGGGGGDGFHHHFHHHFHFB@FFHHHHHFGHHHHFFEFHHGFGCEDGGFGGGGB?FB1?GGHG?CD/CCFCDCF?<
@M02034:409:000000000-BFKT7:1:1111:7973:15284 1:N:0:29
AAAGTCGAGGTGCCTAAAGTGGCAACCCAGACTCAGCCGCATGTTGGTGGTGTAGAGCTTCCTGTAGCCGCATGGCGTTCGTACTTAAATATGGAACTAACCATTCCAATTTTCGCTGTCTCTTATACACATCTCCGAGCCCACGAGACG
+
BBBBBFBBBBBBGGGGGGGGGGGHGHHGGHGGHHHHHHGGGGGHHHHGGGGGHHHHHHHHHHHHHHHHHGGGGGHHGGGGGGHHHHHHHHGHHHHHHHHHHHGHHHGHGHHHHHGGGGGHHHHHGHHHHHHHHHGHGGGGGGHGGGGGGG
@M02034:409:000000000-BFKT7:1:1111:13146:15285 1:N:0:29
AAAGTCGAGGTGCCTAAAGTGGCAACCCAGACTCAGAATAAGGTTGGTGGTGTAGAGCTTCCTGTAGCCGCATGGCGTTCGTACTTAAATATGGAACTAACCATTCCAATTTTCGCTGTCTCTTATACACATCTCCGAGCCCACGAGACG
+
BBBCCFCCCCBCGGGGGGGGGGGHHHHGGHHGHHHGHHHHHHHHHHGGFGEFGHHHHHHHHHHHHHHHHGGGGGHHGGGGGGHHHHHHHHHHHHHHHHHHHHHHHHGGHHHHGHGGGGGHHHHHGHGHGHHHHHHHGCGFGGHGGGGGGG
@M02034:409:000000000-BFKT7:1:1111:11124:15290 1:N:0:29
AAAGTCGAGGTGCCTAAAGTGGCAACCCAGACTGGGAAGGAGGTTGGTGGTGTAGAGCTTCCTGTAGCCGCATGGCGTTCGTACTTAAATATGGAACTAACCATTCCAATTTTCGCTGTCTCTTATACACATCTCCGAGCCCACGAGACG
+
CBCCCFCCCCBCGGGGGGGGGGGHGHHGGHHGHFAA2FEEAHGGHHGGGGEFGHHGHHHHHHHHHHHHHGGEGGHHGGGGGEFHHHHGHHHHHHHGHHHHHHHHHHGHHHHHHHGGGGGHHHHHHHHHHHGGFHHHG?GGGGHGGGGGGG
@M02034:409:000000000-BFKT7:1:1111:15834:15304 1:N:0:29
AAAGTCGAGGTGCCTAAAGTGGCAACCCAGACTAGTCAGCATGTTGGTGGTGTAGAGCTTCCTGTAGCCGCATGGCGTTCGTACTTAAATATGGAACTAACCATTCCAATTTTCGCTGTCTCTTATACACATCTCCGAGCCCACGAGACG
+
BABBBFBBBBABGGGGGGGGGGGGHHHGGHHGHHHHHHHHHGHHGHHEFGEFGHGFGHHHHHHHHHHHHGGGGGHHGGGGGEFHHHHHHHGHHGFHHHHHHHHHHHHGFFGHHHFGGGGHFHHHGHHHGFHHHHHGF?DGFGHGGCGGGG
@M02034:409:000000000-BFKT7:1:1111:8863:15304 1:N:0:29
AAAGTCGAGGTGCCTAAAGTGGCAACCCAGACTCAGAATGCTGTTGGTGGTGTAGAGCTTCCTGTAGCCGCATGGCGTTCGTACTTAAATATGGAACTAACCATTCCAATTTTCGCTGTCTCTTATACACATCTCCGAGC
+
BBABBFBBBBAAGGGGGGGGGGGHHHHGGHFGHFHCFFGHFHHHHHGEFGGFGDFAGHHGDGHHGDGFHGGEFGHAFEEGGEEFEGHFHHHHHF3FFFGHGGDGFHHEFHFHEDEEFE?B4BFFFG4BGGFCGFH?D//C
@M02034:409:000000000-BFKT7:1:1111:10011:15320 1:N:0:29
AAAGTCGAGGTGCCTAAAGTGGCAACCCAGACTACTAAGAATGTTGGTGGTGTAGAGCTTCCTGTAGCCGCATGGCGTTCGTACTTAAATATGGAACTAACCATTCCAATTTTCGCTGTCTCTTATACACATCTCCGAGCCCACGAGACG
+
AABBAFBBBBABGGGGGFGGGGGHHHHGGGDGHCHHCHHFHGGHHHHGGGEFGHHHHHHHHHHHHHHHHGGGGGHHGGGGGFGHHHGGHHHHHHFGFFHHHHHGHFHGHHHHHHGGGDGHHGGGDGGGHHGHBGFFG@CCGGHGG@@ADD
@M02034:409:000000000-BFKT7:1:1111:9042:15320 1:N:0:29
AAAGTCGAGGTGCCTACAGTGGCAACCCAGACTCAGAATCCGGTTGGTGGTGTAGAGCTTCCTGT
+
>>A3>BA>DAAA4EGG4FGB54BFGFHEDFEFFBFGFGABBEAAEAE1A11AAB5FFGHEGFFF5
@M02034:409:000000000-BFKT7:1:1111:27254:15330 1:N:0:29
AAAGTCGAGGTGCCTAAAGTGGCAACCCAGACTACGGCGACTGTTGGTGGTGTAGAGCTTCCTGTAGCCGCATGGCGTTCGTACTTAAATATGGAACTAACCATTCCAATTTTCGCTGTCTCTTATACACATCTCCGAGCCCACGAGACG
+
CCCCCFCCCCAAFGGGGGGGGGGHHGHGGHHGHHGEGGGGGGGHFHHEFGEFGFHFGFHHFGHFBFFGGGEGGGHGGEGFFEGEHHB3FHEHHHFHHHGHHHHGFHGFHHHHHHGFGGDFHHHHFDFGHGHHHHB2?/<CDGHA<AGEGG
@M02034:409:000000000-BFKT7:1:1111:3838:15337 1:N:0:29
AAAGTCGAGGTGCCTAAAGTGGCAACCCAGACTGGGCAGTGTGTTGGTGGTGTAGAGCTTCCTGTAGCCGCATGGCGTTCGTACTTAAATATGGAACTAACCATTCCATTTTTCGCTGTCTCTTATACACATCTCCGAGCCCACGAGACG
+
ABCCAFCCCCCCGGGGGCGGGGGHHHHGGHHGHHHHHGGGHHHHHHHGGGGFHHHHHHHHHHHHHHHHHGGGGGHHGGGGGGHHHHGFHHGHHHBGGHHHHHHHHHHHHHHHHHGGGGGHHHHHBGFHHHHHHHFHG?CGGGHGGGGDFG
@M02034:409:000000000-BFKT7:1:1111:9033:15338 1:N:0:29
AAAGTCGAGGTGCCTAAAGTGGCAACCCAGACTCAGAATCCGGTTGGTGGTGTAGAGCTTCCTGTAGCCGCATGGCGTTCGTACTTAAATATGGAACTAACCATTCCAATTTTCGCTGTCTCTTATACACATCTCCGAGCCCACGAGACG
+
CCCCCFCCCCBCGGGGGGGGGGGHHHHGGHHGHHHHHHHHHGGGGGGGGGGFHHHHHHHHHHHHHHHHHGGGGGHHGEGGGGHHHHHHHHHHHHFHHHHHHHHHHHHHGHHHHHGGGGFFHHHHHHHHHHHHGHHHGCGGGGHGGGGGGG
@M02034:409:000000000-BFKT7:1:1111:19736:15338 1:N:0:29
AAAGTCGAGGTGCCTAAAGTGGCAACCCAGACTCCTGATTCGGTTGGTGGTGTAGAGCTTCCTGTAGCCGCATGGCGTTCGTACTTAAATATGGAACTAACCATTCCAATTTTCGCTGTCTCTTATACACATCTCCGAGCCCACGAGACG
+
CCCCCFCCCCABGGGGGGGGGGGHHHHGGGHGHHHHHHHHGGHGGGGGGGEFGHHHHHHHHHHHHHHHHGGGGGHHGGGGGGHHHHHHFHHHHGBGHHGGHHHHHHHHHHHHHHGGGGGHHHHHHHHHGHHHHHHHGCGFGGGGCCGEDF
@M02034:409:000000000-BFKT7:1:1111:3170:15345 1:N:0:29
AAAGTCGAGGTGCCTAAAGTGGCAACCCAGACTGGGGGT
+
BBBBBFAA>DABGGGGGGGGFGFHHHHGGHHGHHGA22A
@M02034:409:000000000-BFKT7:1:1111:22195:15347 1:N:0:29
AAAGTCGAGGTGCCTAAAGTGGCAACCCAGACTAAGAATCAGGTTGGTGGTGTAGAGCTTCCTGTAGCCGCATGGCGTTCGTACTTAAATATGGAACTAACCATTCCAATTTTCGCTGTCTCTTATACACATCTCCGAGC
+
AAABAFBB32>AFFGGGGGGGFGFFEHGGHHGHDFF3DFGFB3DFF22BEEFGEGB5BFFHGHHFBFF3ECCGGH1EEEEEAEAGEDGBGGFFH3FGFG3G03F?FGFEGFF?4EEEE/?FFFFBE4FD?222??2?/<C
@M02034:409:000000000-BFKT7:1:1111:5539:15351 1:N:0:29
AAAGTCGAGGTGCCTAAAGTGGCAACCCAGACTTATAATCATGTTGGTGGTGTAGAGCTTCCTGTAGCCGCATGGCGTTCGTACTTAAATATGGAACTAACCATTCCAATTTTCGCTGTCTCTTATACACATCTCCGAGCCCACGAGACG
+
CCCCCFCCCCBBGGGGGGGGGGGHHHHGGHHGHHHHHHHHHHHHHHHGFGEFHHHHHHHHHHHHHHHHHGGGGGHHGGGGGGHHHHHHHHHHHHHHGHHHHHHHHHGHHHHHHHGGGGGHHGHHHHFHHHHHHHHFGCGGGGHGG?DDDE
@M02034:409:000000000-BFKT7:1:1111:22784:15378 1:N:0:29
AAAGTCGAGGTGCCTAAAGTGGCAACCCAGACTCATAAGAATGTTGGTGGTGTAGAGCTTCCTGTAGCCGCATGGCGTTCGTACTTAAATATGGAACTAACCATTCCAATTTTCGCTGTCTCTTATACACATCTCCGAGCCCACGAGACG
+
AAAAAFB@D@BBGGGGGGGFDEFHHHHGGGHGHHHHHFHGGFG5AFGGGGGGEFFGFFHGFHHHFEGFHGGGEEHHGGGGGGHGHHFHBHFFH3BFGHGHFGGFHGGFGHFHHHFGGEGHFFHHGHGH4FBGHHGGGC/BCFGGCCG//<
@M02034:409:000000000-BFKT7:1:1111:9048:15379 1:N:0:29
AAAGTCGAGGTGCCTAAAGTGGCAACCCAGACTGATCAGCGTGTTGGTGGTGTAGAGCTTCCTGTAGCCGCATGGCGTTCGTACTTAAATATGGAACTAACCATTCCAATTTTCGCTGTCTCTTATACACATCTCCGAGCCCACGAGACG
+
CCCCCFCCCCBBGGGGGGGGGGGHHHHGGHHGHHHHHHHHGGGGHHHGGGFFGHHHHHHHHHHHHHHHHGGGGGHHGFGGGGHHHHHHHHHHHHHHHHHHHHHHHHGHHHHHHHGGGGGHHHHHHHHHHHHHHHHHGDGGGGHGGGGGGG
@M02034:409:000000000-BFKT7:1:1111:21417:15379 1:N:0:29
AAAGTCGAGGTGCCTAAAGTGGCAACCCAGACTAATGTTGGGGTTGGTGGTGTAGAGCTTCCTGTAGCCGCATGGCGTTCGTACTTAAATATGGAACTAACCATTCCAATTTTCGCTGTCTCTTATACACATCTCCGAGCCCACGAGACG
+
CBCCCFBBBCABGGFGGGGGGGGHGHHGGHHGHHGGHGGHHGGGGGGGFGEFGGHGHGHHHGHHHHHHHGGGGGHHGGGGGGHHHHHGHHGHHHHFGHHGHFHHHHHHHHHHHBEFGDGHHHHHGHHHFGFHEHGGB/>CGFEGG@CEDG
@M02034:409:000000000-BFKT7:1:1111:2709:15382 1:N:0:29
AAAGTCGAGGTGCCTAAAGTGGCAACCCAGACTAATAAGAATGTTGGTGGTGTAGAGCTTCCTGTAGCCGCATGGCGTTCGTACTTAAATATGGAACAACCATCCAATTTTCGCTGTCTCTTATACACATCTCCGAGCCCACGAGACGG
+
BBABBFBBBBABGGGGGGGGGGGHHHHGGHHGHHHHHHGGFGHHHHHGGGGFGGHGHHHHHHHHHHHHHGEEEGHHGGGGGGGHHHFFHH4GHHHGFEFEFGHGHHHGHHHHGDFFEGHHFHFHH43GGHHEGFCCGF@CHFC/CFGGD
@M02034:409:000000000-BFKT7:1:1111:9364:15386 1:N:0:29
AAAGTCGAGGTGCCTAAAGTGGCAACCCAGACTCAGAAGCATGTTGGTGGTGTAGAGCTTCCTGTAGCCGCATGGCGTTCGTACTTAAATATGGAACTAACCATTCCAATTTTCGCTGTCTCTTATACACATCTCCGAGCCCACGAGACG
+
AABBAFABBBAAGGGGGGGGGGGHHGHGGHHGHHHHHHHHHHHHHHHGGGFFGHHHHGHHHHHHHHHHHGGGGGHHGGGGGGHHHHHHFHFHHEGGHGHHHHHHHHGHHHHHGHGGGGGHHHGHHHHHHHHHHHHHGGGGGGGGGGGDGG
@M02034:409:000000000-BFKT7:1:1111:18787:15387 1:N:0:29
AAAGTCGAGGTGCCTAAAGTGGCAACCCAGACTAGTAATAATGTTGGTGGTGTAGAGCTTCCTGTAGCCGCATGGCGTTCGTACTTAAATATGGAACTAACCATTCCAATTTTCGCTGTCTCTTATACACATCTCCGAGCCCACGAGACG
+
CCCCCFCCCCABGGGGGGGGGGGHHHFGGHHGHHHHHHHHHGHGHHHGGGGFHHHHHHHHHHHHHHHHHGGGGGHHGGGGGGHHHHHGHHHHHHHGHHHHHHHHHHHHHHHHHGGGGGGGHHHHFHHHGFHHFHHFGFGGGGEGGGGGGG
@M02034:409:000000000-BFKT7:1:1111:2727:15387 1:N:0:29
AAAGTCGAGGTGCCTAAAGTGGCAACCCAGACTAATAAGAATGTTGGTGGTGTAGAGCTTCCTGTAGCCGCATGGCGTTCGTACTTAAATATGGAACAACCATCCAATTTTCGCTGTCTCTTATACACATCTCCGAGCCCACGAGACGGA
+
AABBAD>3A2AAGGGGGGGFGGGHHHHGFHGFHHHHHHGHFHHHHHHGGGGGHHHHHHHHHHHHHHHGHGGCGGHHGGEGGGHHGHHHHHHHHHHHGGHGGEGHHGHHHHHHCGGGFGHGHHHHBFFHFCGHHFG/CCDEHGGCG/D<E<
@M02034:409:000000000-BFKT7:1:1111:24015:15389 1:N:0:29
AAAGTCGAGGTGCCTAAAGTGGCAACCCAGACTCGGGAGCGTGTTGGTGGTGTAGAGCTTCCTGTAGCCGCATGGCGTTCGTACTTAAATATGGAACTAACCATTCCAATTTTCGCTGTCTCTTATACACATCTCCGAGCCCACGAGACG
+
BBBBAFABBCAAGGGGGGGGGGGHHHHGGHHGGH2E2EE22BFGHHHEFFBFFGHHHHHHHHHHHHHHHGGGGGGHGGGGGGHHHHHHHHHHHHFHHHGGHHGHHHHHHHHHHHGGGGGGHHHHGHHHFHHHHHHGGGGGGGHGGGGGFF
@M02034:409:000000000-BFKT7:1:1111:16437:15395 1:N:0:29
AAAGTCGAGGTGCCTAAAGTGGCAACCCAGACTCTGACTCCTGTTGGTGGTGTAGAGCTTCCTGTAGCCGCATGGCGTTCGTACTTAAATATGGAACTAACCATTCCAATTTTCGCTTCTCTTATACACATCTCCGAGCCCACGAGACGG
+
BBBBBFAABBBBGGGGGGGGGGGHHHHGGHHGHHHHGHHHHHHHHHGGGGFGHHHHHHHGHGHHHFHBHGGGGGHHGEEGGGHHHHHGEGHHHHFDGHHHHHHHHHHHHHHHHGGGGHGHGFHHHHGFFDGGHGHGCGGGFHGCFF?D??
@M02034:409:000000000-BFKT7:1:1111:27575:15404 1:N:0:29
AAAGTCGAGGTGCCTAAAGTAGAAAGTCGAGGTGCCTAAAGTGGCAACCCAGACTAAGAATAAGGTTGGTGGTGTAGAGCTTCCTGTAGCCGCATGGCGTTCGTACTTAAATATGGAACTAACCATTCCAATTTTCGCTGTCTCTTATA
+
BABABFCBCCAAGGGGGGGGGGGHHHHHEGGGEGHFHHHHHHHHFHHHHGGHHGHHGGGFGFGFGFHHGEFFBFGHHHHGHHHHHHHHHHGFGGGFHFFEGGG?GHHHHHHHHHHHGFHHHFHHHHHHHHHHHHHHGDFGGHHHHHHHH
@M02034:409:000000000-BFKT7:1:1111:14275:15406 1:N:0:29
AAAGTCGAGGTGCCTAAAGTGGCAACCCAGACTCCGCAGAGTGTTGGTGGTGTAGAGCTTCCTGTAGCCGCATGGCGTTCGTACTTAAATATGGAACTAACCATTCCAATTTTCGCTGTCTCTTATACACATCTCCGAGCCCACGAGACG
+
BBBBAFBBBDABFGGGGGGGGFGHHHHGGHHGHHHGGGGEHGHGHHHGGGEFGHHHHHHHHHHFFGHGHGGGGGHHGGGGGGHHHHHHHHHHHHFHGHHGHHGHHHHHHHHHHHGGGGGFHHHHHHHHGHHHHHH2C/CCDGHGGCGGGG
@M02034:409:000000000-BFKT7:1:1111:13302:15410 1:N:0:29
AAAGTCGAGGTGCCTAAAGTGGCAACCCAGACTCCTAATCATGTTGGTGGTGTAGAGCTTCCTGTAGCCGCATGGCGTTCGTACTTAAATATGGAACTAACCATTCCAATTTTCGCTGTCTCTTATACACATCTCCGAGCCCACGAGACG
+
BABCAFABCCABGGGGGGGGGGGHHHHGGHHGHFGGBFHCFGHHHHFAEDFFGGHHHHHHFHFGGGHHGGGCGGFEEEEGGEFGEFGGHHHFH33BGHHFBGFGFFFFGGHHHFEGGGFHHHHGHFHFFGHCGHFFF/CG/FEEGCFGGC
@M02034:409:000000000-BFKT7:1:1111:12802:15415 1:N:0:29
AAAGTCGAGGTGCCTAAAGTGGCAACCCAGACTGGGGCTGTTGTTGGTGGTGTAGAGCTTCCTGTAGCCGCATGGCGTTCGTACTTAAATATGGAACTAACCATTCCAATTTTCGCTGTCTCTTATACACATCTCCGAGCCCACGAGACG
+
BBBBBFBBBBAAGGGGGGGGGGGHHHHGGHHGHHGHGGGGHHHHHHHGGGEFGBGFFHGHGHHFBGHHGGFFGFHHGEFEEEGFHHHFHHGFFHHHHGHFHHFGFHGHEHHHGHGGGGGGEGHHHHFHFHHHGFGFE/CBFAGGGGGDFC
@M02034:409:000000000-BFKT7:1:1111:5758:15431 1:N:0:29
AAAGTCGAGGTGCCTAAAGTGGCAACCCAGACTTAGAATCAGGTTGGTGGTGTAGAGCTTCCTGTAGCCGCATGGCGTTCGTACTTAAATATGGAACTAACCATTCCAATTTTCGCTGTCTCTTATACACATCTCCGAGCCCACGAGACG
+
CCCCCFBCCCBCGGGGGGGGGGGHHHHGGHGGHHHFHHHHGHHHHHGGGGGGHHHHHHHHHHHHHHHHHGGFGGGHGGGGGEHHHFHHGHHHHHDGHHHHHGFHHHHHHHGHHHEGGGAGHHHHGHHHHHHFFGHF?<DCDGHGGGGFGE
@M02034:409:000000000-BFKT7:1:1111:5016:15433 1:N:0:29
AAAGTCGAGGTGCCTAAAGTGGCAACCCAGACTCAGCCGCAGGTTGGTGGTGTAGAGCTTCCTGTAGCCGCATGGCGTTCGTACTTAAATATGGAACTAACCATTCCAATTTTCGCTGTCTCTATACACATCTCCGAGCCCACGAGACGG
+
BBBBBFBBBBBBGGGGGGGGGGGHHGHFGHHGHGHHHGGFEEEGGHEGEEEFFGHHHFHHHHHHFHGHFGGGGGHFFFGGGEGHHHHFHHHHHFFFGHFHHFHHHGGHHHHHHHGGGGGFHHHHHHFHFHHHHHGGGGCGFHGGGGGGGD
@M02034:409:000000000-BFKT7:1:1111:18129:15436 1:N:0:29
AAAGTCGAGGTGCCTAAAGTGGCAACCCAGACTGGGGGGGGGTTGGTGGTGTAGAGCTTCCTGTAGCCGCATGGCGTTCGTACTTAAATATGGAACTAACCATTCCAATTTTCACTGTCTCTTATACACATCTCCGAGCCCACGAGACGG
+
DCCDDFCCDDBCGGGGGGGGGGGHHHHGGHHGHHHHGGGGFFFFFF.EFAEFFFEFFFFFFFFFFFFFD-@DFFADFFFFDFEFFFFFFEFFFFFFFFFFFFFFFFFFFFFFFFFFFFFFFFFFFFFFFFFFFFFD;DFFFFFFFFFFFF
@M02034:409:000000000-BFKT7:1:1111:9309:15439 1:N:0:29
AAAGTCGAGGTGCCTAAAGTGGCAACCCAGACTACGGGGCGGGTTGGTGGTGTAGAGCTTCCTGTAGCCGCATGGCGTTCGTACTTAAATATGGAACTAACCATTCCAATTTTCGCTGTCTCTTATACACATCTCCGAGCCCACGAGACG
+
AAAB>FBBB>>A4FFGGGGBDDFHHHHGGCHGHHHDGGGGGGG>FEGFGGEGEHHFHHHHEGFHBFGFHDGGGDHFGGGGGDHEHGGGHHGHFEB<FHFFHFGCGGFHFGGHHHGDGFEFHHHHHHHGHHHGHGFHG-@@FGHGGGCE?C
@M02034:409:000000000-BFKT7:1:1111:25331:15443 1:N:0:29
AAAGTCGAGGTGCCTAAAGTGGCAACCCAGACTAATAATCAGGTTGGTGGTGTAGAGCTTCCTGTAGCCGCATGGCGTTCGTACTTAAATA
+
BBCCBFBBCCCCGGGGGGGGGGGHHHHGGHHGHF3F5FGFEDGHFH22A2EA1AF5ABAA5FG5G5A53EF0EEA1>?>F?>2??DG33BG
@M02034:409:000000000-BFKT7:1:1111:24337:15446 1:N:0:29
AAAGTCGAGGTGCCTAAAGTGGCAACCCAGACTGCGGGTAATGTTGGTGGTGTAGAGCTTCCTGTAGCCGCATGGCGTTCGTACTTAAATATGGAACTAACCATTCCAATTTTCGCTGTCTCTTATACACATCTCCGAGCCCACGAGACG
+
AAAA>DAABBAABCGGFFG6BGFHHHHGFHHFHFFE?EAAFGFHHHGAFAAABGHBFFHHFHFFHHHFFEEEEEHAEEFFG>?EGFDHFGDHFF33?FFGBC3FDFGHBGHFHGGGGGGHHGHHBGG?FGBCCG22C/@/DGHGGCCG?A
@M02034:409:000000000-BFKT7:1:1111:28851:15458 1:N:0:29
AAAGTCGAGGTGCCTAAAGTGGCAACCCAGACTACGAAGAAGGTTGGTGGTGTAGAGCTTCCTGTAGCCGCATG
+
BBCCAFBCDDABGGGGGGGFGGGGHHHGGGHGHBB222BE3FGF3F2E11ECA3F555BB5B555555BBE0B>
@M02034:409:000000000-BFKT7:1:1111:14512:15462 1:N:0:29
AAAGTCGAGGTGCCTAAAGTGGCAACCCAGACTCATCCTTCTGTTGGTGGTGTAGAGCTTCCTGTAGCCGCATGGCGTTCGTACTTAAATATGGAACTAACCATTCCAATTTTCGCTGTCTCTTATACACATCTCCGAGCCCACGAGACG
+
BBCCBFCCCCABGGGGGGGGGGGHHHHGGHHGHHHHHHHHHHHHHHHEFGEFGHHGHHHHHHHHHHHHHGGGGGHHGGGGGFHHHHHHHHHHHHFFHHHHHHFHHHHGHGHHHHGGGGGGHHHHHHHHHGHHHHHHG@DGGGHGGCGGGG
@M02034:409:000000000-BFKT7:1:1111:29142:15465 1:N:0:29
AAAGTCGAGGTGCCTAAAGTGGCAACCCAGACTACTAATCATGTTGGTGGTGTAGAGCTTCCTGTAGCCGCATGGCGTTCGTACTTAAATATGGAACTAACCATTCCAATTTTCGCTGTCTCTTATACACATCTCCGAGCCCACGAGACG
+
BABBBFBBBDABGGGGGGGGGGGHHHHGGHHGHHGHHHHHHHHHHHHGGGGFGHHFGHHHHHHHHHGGHGGEEGHHGGGGGGHHHHHHHHHHHHFGHHGBCF3FHGGFHHHHHHGGGDFHHHGFFHGFGFHHHHFHGB?DGGHGGCFGGC
@M02034:409:000000000-BFKT7:1:1111:25761:15466 1:N:0:29
AAAGTCGAGGTGCCTAAAGTGGCAACCCAGACGACGACGACGGTT
+
CCCDCFCCCDCCGGGGGGGGGGGHHHHGGHHG2AA2A2AA00EEE
@M02034:409:000000000-BFKT7:1:1111:7780:15474 1:N:0:29
AAAGTCGAGGTGCCTAAAGTGGCAACCCAGACTAAGAATCATGTTGGTGGTGTAGAGCTTCCTGTAGCCGCATGGCGTTCGTACTTAAATATGGAACTAACCATTCCAATTTTCGCTGTCTCTTATACACATCTCCGAGCCCACGAGACG
+
CCCCCFBCCCCCGGGGGGGGGGGHHHHGGHHGHFHHGGHGHHGHHHHGGGGFHHHHHHHHHHHHHHHHHGGFGGHHGGGGGGFHHHHGHHHHHHHHHHHGHHHHHHHHHHHHHHGGGGGHHHHHHHHHFHFHGHHHG?DGGGHGGGGGGG
@M02034:409:000000000-BFKT7:1:1111:19210:15475 1:N:0:29
AAAGTCGAGGTGCCTAAAGTGGCAACCCAGACTACGAAGCAGGTTGGTGGTGTAGAGCTTCCTGTAGCCGCATGGCGTTCGTACTTAAATATGGAACTAACCATTCCAATTTTCGCTGTCTCTTATACACATCTCCGAGCCCACGAGAC
+
BBBBBFBBBBBBGGGGGGGGGGGHHGHGGHHGHBFEACEC3GFHH20EEEGFF3G5DDFF5FFHH5DDGGG@EEGFEECFFFCCGGGFBGHHHH3?FGHH3B3BD4G?BGBFGE/EEA?FGHHHHFDGHF?FGFGBG<@C//CF@D?/>
@M02034:409:000000000-BFKT7:1:1111:21234:15478 1:N:0:29
AAAGTCGAGGTGCCTAAAGTGGCAACCCAGACTACTAAGAATGTTGGTGGTGTAGAGCTTCCTGTAGCCGCATGGCGTTCGTACTTAAATATGGAACTAACCATTCCAATTTTCGCTGTCTCTTATACACATCTCCGAGCCCACGAGAC
+
AABBADAABDABGGGGGGGGGGFHGGHGGGHGHBFEDDGAABEGGHAEGEEFFHHBGHHHHHHHHHFFFFGAEE1GEGEGGGBAGHHFFHHHGGE3GHHHFFBGGFG4EFFHHHCGEAEFGBGDBD4BDCBGFHFBF//>@FHG//@AD
@M02034:409:000000000-BFKT7:1:1111:29062:15486 1:N:0:29
AAAGTCGAGGTGCCTAAAGTGGCAACCCAGACTGGTGCGTGTGTTGGTGGTGTAGAGCTTCCTGTAGCCGCATGGCGTTCGTACTTAAATATGGAACTAACCATTCCAATTTTCGCTGTCTCTTATACACATCTTCCGAGCCC
+
BBBBBFAAD?ABGGGBGFGGGF2FHHHGCDEDHH25FGEAAAFFGGHGFFEFHFHHHHHHHHHHFGFGHGGGGGGHGEEFGEGEGHBBGHFFHG3BGHHGHGFHHHBGHHGHHHGGGGGEGFHHFGGHF?GHFGHHE??/BDF
@M02034:409:000000000-BFKT7:1:1111:21245:15491 1:N:0:29
AAAGTCGAGGTGCCTAAAGTGGCAACCCAGACTACTAAGAATGTTGGTGGTGTAGAGCTTCCTGTAGCCGCATGGCGTTCGTACTTAAATATGGAACTAACCATTCCAATTTTCGCTGTCTCTTATACACATCTCCGAGCCCACGAGACG
+
CBCCCFCCCCCCGGGGGGGGGGGHHHHGGHHGHHHHHHHHHGHHHHHGGGFFGHHHHHHHHHHHHHHHHGGGGGHHGGGGGGHHHHHGHHHHHHGHHHGFHHHHHHHHHHHHHHGGGGGGHGHHHHHHHHGHHHHHGFFGGGHGGGGGGG
@M02034:409:000000000-BFKT7:1:1111:1758:15491 1:N:0:29
AAAGTCGAGGTGCCTAAAGTGGCAACCCAGACTTTGCCTAATGTTGGTGGTGTAGAGCTTCCTGGAGCCGCATGGCGTTCGTACTTAAATATGGAACTAACCATTCCAATTTTCGCTGTCTCTTATACACATCTCCGAGCCCACGAGACG
+
AAAAABABBBAAFGGFGGG6FAAACFGDGHHGHHHFHFEFHGEHHF22BAAFG3A5GBFHHCHG3BFFFE?0?EHAE>EFF>2GGHHBBFDGH3DGFHHFHFHFHHH44FFHG4>/?E?3BFF?B?B2F111BBG1?/BCG/ECGCC/C<
@M02034:409:000000000-BFKT7:1:1111:21676:15501 1:N:0:29
AAAGTCGAGGTGTAAAGTGGCAACCCAGACTCCTAGGCATGTTGGTGGTGTAGAGCTTCCTGTAGCCGCATGGCGTTCGTACTTAAATATGGAACTAACCATTCCAATTTTCGCTGTCTCTTATACACATCCCGAGCCCACGAGACGGAC
+
ABCCBFCBBCABGGGGGGGGGGGHHGGHHGHHHHHHHHGHHHHHHEGGEGHGHHHHHHHHHHHHHHHGGGGGHGGGGGGGHHHHHHHHHHHHHHGHGHHHHHHHHHHHHHHHFEGEEHHHHHHHHHFHGHHHHECCGCGGGGGGGGGGGE
@M02034:409:000000000-BFKT7:1:1111:1748:15506 1:N:0:29
AAAGTCGAGGTGCCTAAAGTGGCAACCCAGACTTTGCCTAATGTTGGTGGTGTAGAGCTTCCTGTAGCCGCATGGCGTTCGTACTTAAATATGGAACTAACCATTCCAATTTTCGCTGTCTCTTATACACATCTCCGAG
+
AAAABFBB?B2>4FGFGFGFDFCFFHF?FHFFHHHF5FGCBGGGHHGFFGEFGFHB5FHGB3BFBBFEHE0ABEGB>BE1BEBFEGB@BG4DGH3FGFEGFGGFFE44GGGFHBEEEGG3BGFGGHGDBFGHFHGDE/<
@M02034:409:000000000-BFKT7:1:1111:21190:15513 1:N:0:29
AAAGTCGAGGTGCCTAAAGTGGCAACCCAGACTCAGCAGAATGTTGGTGGTGTAGAGCTTCCTGTAGCCGCATGGCGTTCGTACTTAAATATGGAACTAACCATTCCAATTTTCGCTGTCTCTTATACACATCTCCGAGCCCACGAGACG
+
BBBBBFBBBBABGGGGGGGFGGGHHHHGGHHGHHHHHGHHHHHHHHHFFGEFGHHGHHHHGHHHHHHHHGGGGGHHGGGGGGHHHHGHHHFHHHGHGHHHHHHHHHHHHHHHHGGGGGGHHHHHHHHHFHHGGHGFG@FGGGHGGGGGGG
@M02034:409:000000000-BFKT7:1:1111:10388:15519 1:N:0:29
AAAGTCGAGGTGCCTAAAGTGGCAACCCAGACTGGTGTGGGTGTTGGTGGTGTAGAGCTTCCTGTAGCCGCATGGCGTTCGTACTTAAATATGGAACTAACCATTCCAATTTTCGCTGTCTCTTATACACATCTCCGAGCCCACGAGACG
+
BBAABFBBBB>AFGGGGGGGGFGGCCGEFFHFHHHHHHDEGAEGGHGEFEAFGEGFGBGHHFHFHHHHHGGGGGHHGGGGGEBGHHHFHHFHHHDFFHHFGGHHHHGGFHHHHFGGGGBGFFFHFHGFFHHHHHHFG@GG?FHGGGGGGG
@M02034:409:000000000-BFKT7:1:1111:19729:15520 1:N:0:29
AAAGTCGAGGTGCCTAAAGTGGCAACCCAGACTCCGACTACTGTTGGTGGTGTAGAGCTTCCTGTAGCCGCATGGCGTTCGTACTTAAATATGGAACTAACCATTCCAATTTTCGCTGTCTCTTATACACATCTCCGAGCCCACGAGACG
+
BAABBFBCCCCCGGGGGGGGGGGHHHHGGHHGHHHGGGGGHHHHHHHGGGGGHHHGFHHHFHHHHHHHHGGEGGHFGFFGGGFHHHHHGHHHHH3@GHHHHAEHHFHGFHHHHHGGGGEHHHHFFHFGFHHGHHHFG@CF@FFFGGCDDG
@M02034:409:000000000-BFKT7:1:1111:13975:15522 1:N:0:29
AAAGTCGAGGTGCCTAAAGTGGCAACCCAGACTTCGCCTACTGTTGGTGGTGCAGTGC
+
ABCBAFACBCABGGGGGGGGGGGHHHHGGHHGHFFE22B22BGH5F2A11B133D535
@M02034:409:000000000-BFKT7:1:1111:11667:15526 1:N:0:29
AAAGTCGAGGTGCCTAAAGTGGCAACCCAGACTACGAATAAGGTTGGTGGTGTAGAGCTTCCTGTAGCCGCATGGCGTTCGTACTTAAATATGGAACTAACCATTCCAATTTTCGCTGTCTCTTATACACATCTCCGAGCCCACGAGACG
+
CCCCCFBCCCBCGGGGGGGFGGGHHHHGGHHGHGHGEHHGGHHHHHGGGGGFFGFGHHHHHHHHHHHHHGGGGGHHGGGGGGHHHHHHHFHHHHGHGHHFHHHHHHHHFHHHHHGGGGGGHHHHGHHHGHHHHHGHGCDGGGHGGGGGGG
@M02034:409:000000000-BFKT7:1:1111:11392:15528 1:N:0:29
AAAGTCGAGGTGCCTAAAGTGGCAACCCAGACTTCGTCTAAGGTTGGTGGTGTAGAGCTTCCTGTAGCCGCATGGCGTTCGTACTTAAATATGGAACTAACCATTCCAATTTTCGCTGTCTCTTATACACATCTCCGAGCCCACGAGACG
+
BACCAFCCCCBBGGGGGGGGGGGHHHHGGHHGHHHGHGHHHHHHHHGFGGGGHHHHHHHHHHHHHHHHHGGGGGHHGGGGGFHHGHGHHHHHHHHHHHGGHHHGHHHGHHHHHGGGGGGGHHHHHHHHFHHHHHHHGFGGGGHGGGGGGG
@M02034:409:000000000-BFKT7:1:1111:13956:15529 1:N:0:29
AAAGTCGAGGTGCCTAAAGTGGCAACCCAGACTTCGCCTACTGTTGGTGGTGTAGAGCTTCCTGTAGCCGCATGGCGTTCGTACTTAAATATGGAACTAACCATTCCAATTTTCGCTGTCTCTTATACACATCTCCGAGCCCACGAGACG
+
BCCCCFACCCABGGGGGGGGGGGHHHHGGHHFHHHGGGGGHHHHHHEEGGEFHHHHHHHHHHHHHHHHHGGGGGHHGGGGGGHHHHHHHHHHHHDGHHHHHHHHHHGHBGHHHHGGGGGGHHHHHHFFHCHHGHHHG?CGGGHGGGGGGG
@M02034:409:000000000-BFKT7:1:1111:18005:15531 1:N:0:29
AAAGTCGAGGTGCCTAAAGTGGCAACCCAGACTACTCCTTCGGTTGGTGGTGTAGAGCTTCCTGTAGCCGCATGGCGTTCGTACTTAAATATGGAACTAACCATTCCAATTTTCGCTGTCTCTTATACACATCTCCGAGCCCACGAGAC
+
CBCCCFBCCCCCGGGGGGGGGGGHHHHGGHHGHGHHHFHBHHGGGGGGGGEFHHHHHHHHHHHHHHHHHGGFFGHHGGGGGGHHHHHGHHHHHFHGHHHFHHHHHHHHHHFHHHGGGGGHHGHHFHGHHHHHHHHHGCGGGGGGGCGGG
@M02034:409:000000000-BFKT7:1:1111:25870:15539 1:N:0:29
AAAGTCGAGGTGCCTAAAGTGGCAACCCAGACTCCGAGTAGTGTTGGTGGTGTAGAGCTTCCTGTAGCCGCATGGCGTTCGTACTTAAATATGGAACTAACCATTCCAATTTTCGCTGTCTCTTATACACATCTCCGAGCCCACGAGACG
+
CBCCCFCCCCACGGGGGGGGGGGHHHHGGHHGHHBFEGFHHHHHHGHFFGEFHHHHHHHHHHHHHHHGHGGGGGHHGGGGGGHHHHHGHHHGHHHFGGHFHGFHHHFHGHHHHHGGGGEHHHHHHHHHHHGHGHGGGGCGCEFFGFGGG?
@M02034:409:000000000-BFKT7:1:1111:14494:15541 1:N:0:29
AAAGTCGAGGTGCCTAAAGTGGCAACCCAGACTACTAATCTTGTTGGTGGTGTAGAGCTTCCTGTAGCCGCATGGCGTTCGTACTTAAATATGGAACTAACCATTCCAATTTTCGCTGTCTCTTATACACATCTCCGAGCCCACGAGACG
+
BBBBBFBBBBABGGGGGFGGGGGHHHHGEEFECFGFHGHGHFDGDHE2FE2BAABAF5GGHF5GBAGH3EEAEEGCEGGCFFFGGHHHHHFBGHHHEFHHHGFGHFHFDGHHHBEDAEFEGBGFGFFGGFDH2GH2C>BCG/FCCDDGFG
@M02034:409:000000000-BFKT7:1:1111:22613:15546 1:N:0:29
AAAGTCGAGGTGCCTAAAGTGGCAACCCAGACTTTTATTGGTGTTGGTGGTGTAGAGCTTCCTGTAGCCGCATGGCGTTCGTACTTAAATATGGAACTAACCATTCCAATTTTCGCTGTCTCTTATACACATCTCCGAGCCCACGAGACG
+
BCCCCFCCCCABGGGGGGGGFGGHHHHGGHFFHHHHHHHHHHGHGHHGGGEFFHHHHHHHHHHHHHGHHGGGGGHHGEGGGGHHHHHFHHHHHHHHGHHHHHHHHHFHHHHHHGGGGGFHHHHHHHHHHHEFFGDFFCFGGGHGGGGGGD
@M02034:409:000000000-BFKT7:1:1111:24816:15556 1:N:0:29
AAAGTCGAGGTGCCTAAAGTGGCAACCCAGACTAAGAAGAATGTTGGTGGTGTAGAGCTTCCTGTAGCCGCATGGCGTTCGTACTTAAATATGGAACTAACCATTCCAATTTTCGCTGTCTCTTATACACATCTCCGAGCCCACGAGACG
+
CBCCCFCCCCBCGGGGGGGGGGGHHHHGGHGFHHHGGGH33BGHGHGEA2EAADG5BEGGEGHHGHHEDEGEEGF1>?EFGE2?FFH@FGHFEF3BGGHHC13BB4GDFGEHDBEEFE<B?FF4?G4BGFB2FGHED/BDCGEF@</</E
@M02034:409:000000000-BFKT7:1:1111:17532:15558 1:N:0:29
AAAGTCGAGGTGCCTAAAGTGGCAACCCAGACTGGGAGGGAGGTTGGTGGTGTAGAGCTTCCTGTAGCCGCATGGCGTTCGTACTTAAATATGGAACTAACCATTCCAATTTTCGCTGTCTCTTATACACATCTCCGAGCCCACGAGACG
+
CCCCCFCCCCCBGGGGGGGGGGGHHHHGGHHGHHHHHGGGEGGGHHGGGGEFHGHHHHHHHHHHHHHHHGGGGGHHGGGGGGHHHHHHHHHHHHFFHGHGHHHHHHHHHHHHHFGGGGGGHHHHGHHHHHHHHHHHG?DFGGHGGGGGGG
@M02034:409:000000000-BFKT7:1:1111:13589:15561 1:N:0:29
AAAGTCGAGGTGCCTAAAGTGGCAACCCAGACTAATACTAATGTTGGTGGTGTAGAGCTTCCTGTAGCCGCATGGCGTTCGTACTTAAATATGGAACTAACCATTCCAATTTTCGCTGTCTCTTATACACATCTCCGAGCCCACGAGACG
+
BCCCCFCADBABGGGGGGGGGGGHHHHGGHHGHGHGGFHHFGHHHHHGGGGGHHHHGHHHHHHHHFHHHGGFGGHHGGGGGGHHGHHHGHHHHHBGGHHHHHEHHHGHHGHHHHGGGFGHHGHHHHGHFFHHHHHHGCGGGFHGGGGGFG
@M02034:409:000000000-BFKT7:1:1111:7752:15564 1:N:0:29
AAAGTCGAGGTGCCTAAAGTGGCAACCCAGACTATTCCGCCGGTTGGTGGTGTAGAGCTTCCTGTAGCCGCATGGCGTTCGTACTTAAATATGGAACTAACCATTCCAATTTTCGCTGTCTCTTATACACATCTCCGAGCCCACGAGACG
+
BACCCFCCCCBCGGGGGGGGGGGHHHHGGHHGHHHHHHGGGGGGGGGGGGGFGHHHHHHHHHHHHGHHHGGGGGHHGGGGGGHHHHGHHHFGHHFHHHHHHHHGHHHHFGHHHH?DGDDFHHHHHHFDFGGHHFHGGCGGGGHGGC?GGG
@M02034:409:000000000-BFKT7:1:1111:25392:15564 1:N:0:29
AAAGTCGAGGTGCCTAAAGTGGCAACCCAGACTCATACTAATGTTGGTGGTGTAGAGCTTCCTGTAGCCGCATGGCGTTCGTACTTAAATATGGAACTAACCATTCCAATTTTCGCTGTCTCTTATACACATCTCCGAGCCCACGAGACG
+
CCCCCFCCCCABGGGGGGGGGGGHHHHGGHHGHGFGHBEFGGHHHHHGE2FEFAG5AABB5FFGGBG53EGAFEE10?>?EE2?1@FF@FH@GD33BFGHB13B??F44D3GE4>EEE?F4FFEDFFDGBF2FDH2B<<BBE/FD<<E/C
@M02034:409:000000000-BFKT7:1:1111:29614:15566 1:N:0:29
AAAGTCGAGGTGCCTAAAGTGGCAACCCAGACTGAGCAGAATGTTGGTGGTGTAGAGCTTCCTGTAGCCGCATGGCGTTCGTACTTAAATATGGAACTAACCATTCCAATTTTCGCTGTATCTTATACACATCTCCGAGCCCACGAGAC
+
CCBAAFABCCAAGGGGGGGGGGGHFHHEGHHGHHHHFFFGHHHHHHAEFGFGH3F5GBBGFFGGFDEFGEE0EEHGGFGFEABGFHFGHHGHHB3@GFGHF1FGFFHD4F3HF4EEFA?34?B44FFFFBD?G3D2?/<B/?CCCFGGG
@M02034:409:000000000-BFKT7:1:1111:7108:15568 1:N:0:29
AAAGTCGAGGTGCCTAAAGTGGCAACCCAGACTCCTAATACTGTTGGTGGTGTAGAGCTTCCTGTAGCCGCATGGCGTTCGTACTTAAATATGGAACTAACCATTCCAATTTTCGCTGTCTCTTATACACATCTCCGAGCCCACGAGACG
+
BBBCCFBCCCACGGGGGGGGGGGHHHHGGHHGHHHHHHHHHHHHHHHGGGGFHHHHHHHHHHHHHHHHHGGGGGHHGGGGGGHHHHHHHHGHHHGHHHHHHHHHHHHHGHHHHHGGGGGGHHHHHHHHHHHHHHGHFFGGGGHGGGGGGD
@M02034:409:000000000-BFKT7:1:1111:24162:15569 1:N:0:29
AAAGTCGAGGTGCCTAAAGTGGCAACCCAGACTAATAAGCATGTTGGTGGTGTAGAGCTTCCTGTAGCCTCATGGCGTTCGTACTTAAATATGGAACTAACCATTCCAATTTTCGCTGTCTCTTATACACATCTCCGAGCCCACGAGACG
+
AAAA>BAAD1A>BFF1AFGFGGGHHHHG0F0FHHHHHHHGHHGFHHFAFGGGGFHGHEDFFGHHFHHHHGFCHGGFCGGF/EBHGHGHHHHHFFEDGHBFGFBGDEFFHFHHFHEECGCGHHGHFHGHBG1GGHHHGCCG?/GFCCC<CE
@M02034:409:000000000-BFKT7:1:1111:18923:15572 1:N:0:29
AAAGTCGAGGTGCCTAAAGTGGCAACCCAGACTCAGCAGCAGGTTGGTGGTGTAGAGCTTCCTGTAGCCGCATGGCGTTCGTACTTAAATATGGAACTAACCATTCCAATTTTCGCTGTCTCTTATACACATCTCCGAGCCCACGAGACG
+
CCCCBFCCCCAAGGGGGGGGGGGHHHHGGHHGHHHHHHHHHGHFGHGGGGEFGHHHHHHHHHHGHHHHHGGGGGHHGEGGGGHHHHHHHHHHHHGFHHHHHHHHHHGHHHHHHGGGGGGHHHHHHHHHHGHHHHGHGFGFGGHGGGGGGG
@M02034:409:000000000-BFKT7:1:1111:26891:15577 1:N:0:29
AAAGTCGAGGTGCCTAAAGTGGCAACCCAGACTGGGAGGCGGGTTGGTGGTGTAGAGCTTCCTGTAGCCGCATGGCGTTCGTACTTAAATATGGAACTAACCATTCCAATTTTCGCTGTCTCTTATACACATCTCCGAGCCCACGAGACG
+
BBBBBFBBBBABGGGGGGGGGGGGHHHGGHHGHHHGHGGGGGFGGGGEFG>BGGGGHHHHHHHHHHHHHGGCEGHHGEEFEGHHHHFFHHFFFGDHHHDGHHHHFHFHHHHHHHGGGGGHHHHHHHHHHHHHHHHHGFGCGGHGGGGGGG
@M02034:409:000000000-BFKT7:1:1111:24367:15579 1:N:0:29
AAAGTCGAGGTGCCTAAAGTGGCAACCCAGACTAATAGTCCGGTTGGTGGTGTAGAGCTTCCTGTAGCCGCATGGCGTTCGTACTTAAATATGGAACTAACCATTCCAATTTTCGCTGTCTCTTATACACATCTCCGAGCCCACGAGACG
+
CCDCCFCCCCCCGGGGGGGGGGGHHHHGGHHGHHFHHHHGHGGGGGGGFGFFFGHFHHHHHHHHHHHHHGGGGGGFGEGGGFFHHHHHHHHFHH3EHHHHGH3GHHHHHHHHHHGGGGEHEHHHGGHHHHHFHHEFGCGGGGCFFF@?DG
@M02034:409:000000000-BFKT7:1:1111:11121:15585 1:N:0:29
AAAGTCGAGGTGCCTAAAGTGGCAACCCAGACTAAGAGTAGTGTTGGTGGTGTAGAGCTTCCTGTAGCCGCATGGCGTTCGTACTTAAATATGGAACTAACCATTCCAATTTTCGCTGTCTCTTATACACATCTCCGAGCCCACGAGAC
+
CCBCCFCCCCABGGGGGGGGGGGHHHHGGHHGHHHHHHHHHHHHFH2EFDGF1AG5FFFHBGHH5AB5FEF0EFFAE?EFEFF1?GHDGHHFFH33FFGHCG3GHFFBFGFHHG>EFA?EDHHFFGD???BGHHHFG<CGCGCAC?DDA
@M02034:409:000000000-BFKT7:1:1111:12626:15588 1:N:0:29
AAAGTCGAGGTGCCTAAAGTGGCAACCCAGACTGGGCGGGGGGTTGGTGGTGTAGAGCTTCCTGTAGCCGCATGGCGTTCGTACTTAAATATGGAACTAACCATTCCAATTTTCGCTGTCTCTTATACACATCTCCGAGCCCACGAGACG
+
BABBBFBBBBAAGGGGGGGGGFCFFHHGGGGGHHHHHGCGGFGGGGGGGGDCCFFCGGHHHFHFCGGGHGGGGGGGGDDGDCCFGGGGGGGGGGBFFFFFFFFFFFFFFFFFFFFFFFFFFFFFFFFFFFFFFFFEF@FFFEEFFFFFFF
@M02034:409:000000000-BFKT7:1:1111:17557:15599 1:N:0:29
AAAGTCGAGGTGCCTAAAGTGGCAACCCAGACTCCGCCTTCTGTTGGTGGTGTAGAGCTTCCTGTAGCCGCATGGCGTTCGTACTTAAATATGGAACTAACCATTCCAATTTTCGCTGTCTCTTATACACATCTCCGAGCCCACGAGACG
+
DDDDDFCCDCBBGGGGGGGGGGGHHHHGGHHGHHHGGGGGHHHHHHHGGGEFGHHHHHHHHHHHHHHHHGGGGGHHGGGGGGHHHHHHHHHHHHHGHHHHHHHHHHGHHHHHHHGGGGGHHHHHHHHHHFGHHHHHG@DGGGHGGGGGGG
@M02034:409:000000000-BFKT7:1:1111:22519:15601 1:N:0:29
AAAGTCGAGGTGCCTAAAGTGGCAACCCAGACTAAGAATGAGGTTGGTGGTGTAGAGCTTCCTGTAGCCGCATGGCGTTCGTACTTAAATATGGAACTAACCATTCCAATTTTCGCTGTCTCTTATACACATCTCCGAGCCCACGAGACG
+
BABCBFCCCCBCGGGGGGGFGGGHHHHGGHHGH3GB35BG35FGGHGGGGGFHHHHHHHHHHHHHHHHHGGGGGHHGGGGGGGGHHHHFHHHHGGHHHHGHHGHHHGHFHHHHHGGGGGHHHHHHHHGHFFHHHHHGFGGFGHGGGGDG?
@M02034:409:000000000-BFKT7:1:1111:8880:15601 1:N:0:29
AAAGTCGAGGTGCCTAAAGTGGCAACCCAGACTAATAAGCAGGTTGGTGGTGTAGAGCTTCCTGTAGCCGCATGGCGTTCGTACTTAAATATGGAACTAACCATTCCAATTTTCGCTGTCTCTTATACACATCTCCGAGCCCACGAGACG
+
CCCCCFCCCCCCGGGGGGGGGGGHHHHGGHHGHHHHHHHHHHHHHHGGGGFFEFHHHHFHGHHHHGHHHGGGGGHHGEGGGFHHHHHHHHHHHHFGHHHHGHFHHHHGHHHHHH@FGG/?FGHHHHHHHEFHGHHHGCGGGGHGG?CEDG
@M02034:409:000000000-BFKT7:1:1111:19863:15604 1:N:0:29
AAAGTCGAGGTGCCTAAAGTGGCAACCCAGACTACTGCTCGTGTTGGTGGTGTAGAGCTTCCTGTAGCCGCATGGCGTTCGTACTTAAATATGGAACTAACCATTCCAATTTTCGCTGTCTCTTATACACATCTCCGAGCCCACGAGACG
+
CBCCCFCDDDCCGGGGGGGGGGGHHHHGGHHGHHHHHFHHGGHHHHGGGGGGGFHDGGHHFHHHGEGDFGGCGGHFFEEGGFCGGHHHHGHFHFDDGHHHFEDGHFHFGHHHHHCDFE<DGHGDDHHGHFHHHHHBF?GGGGEECCCDDG
@M02034:409:000000000-BFKT7:1:1111:9231:15628 1:N:0:29
AAAGTCGAGGTGCCTAAAGTGGCAACCCAGACTAATAATCAGGTTGGTGGTGTTGAGCTTCCTG
+
BBBBAFBBBBAAGGGGGFGGGGGHHHHGGHHG3D3FGFHF5GHH3EAE22EF11B533AA5BBB
@M02034:409:000000000-BFKT7:1:1111:26170:15629 1:N:0:29
AAAGTCGAGGTGCCTAAAGTGGCAACCCAGACTTCGCGTTCTGTTGGTGGTGTAGAGCTTCCTGTAGCCGCATGGCGTTCGTACTTAAATATGGAACTAACCATTCCAATTTTCGCTGTCTCTTATACACATCTCC
+
>AA?1B11A>>1BFG1E1BGGCEGHHCGG0BFGHHFEEC/AC1D2GHAFEGGGGDBFHGG11BGFHHFFEG/EEE0EAECFEGCFFGF1@2FGFFFFHFFFF1BEGFFBGFHGHGC/<BDGFGFB2F2FFDFFF1@
@M02034:409:000000000-BFKT7:1:1111:3963:15633 1:N:0:29
AAAGTCGAGGTGCCTAAAGTGGCAACCCAGACTTGTAATGCTGTTGGTGGTGTAGAGCTTCCTGTAGCCGCATGGCGTTCGTACTTAAATATGGAACTAACCATTCCAATTTTCGCTGTCTCTTATACACATCTCCGAGCCCACGAGACG
+
AABAAFBB@BABGGGGGGGGGGGHHHHGGGHGHHHHHHHHHHHGHHHGGGEFFGHHGHHHHHHHHHHHHGGEGGHHGGGGGGHHHHGHHH4GHHGGGGEGFFFHHHHHHHHHHHGGGGGGHHHHFHFHFGHHFHHDGDFC/CGGGGCD?D
@M02034:409:000000000-BFKT7:1:1111:23290:15638 1:N:0:29
AAAGTCGAGGTGCCTAAAGTGGCAACCCAGACTCAGGGTTTGGTTGGTGGTGTAGAGCTTCCTGTAGCCGCATGGCGTTCGTACTTAAATATGGAACTAACCATTCCAATTTTCGCTGTCTCTTATACACATCTCCGAGCCCACGAGACG
+
BBCCCFCBCCABGGGGGGGGGGGHHHHGGHHGHHHHHHHHGGGHHGGGGGFFFGHHHHGHHHHHHHHHHGGGGGHHGGGGGGHHHHHHHHHHHFGFHHHHHHGHHHHHHHHHHHGGGGGHHHHHHHHHHHHHHHHHGCFGGGHGGGCGGD
@M02034:409:000000000-BFKT7:1:1111:19960:15638 1:N:0:29
AAAGTCGAGGTGCCTAAAGTGGCAACCCAGACTATTCCGGATGTTGGTGGTGTAGAGCTTCCTGTAGCCGCATGGCGTTCGTACTTAAATATGGAACTAACCATTCCAATTTTCGCTGTCTCTTATACACATCTCCGAGCCCACGAGACG
+
CCCCBFCCBCCCGGGGGGGGGGGHHHHGGHHGHHHHHHHGGGGHHHHGGGEFFGHHHHHHHHHHHHHHHGGGGGHHGGGGGGHHHHHHHHHHHHFFFHHGHHHHHGGFHHHHHHGGGGGHHHHGHHGHGHGHHHHHG?DGGGHGGGGGGG
@M02034:409:000000000-BFKT7:1:1111:4303:15639 1:N:0:29
AAAGTCGAGGTGCCTAAAGTGGCAACCCAGACTATTTATGCGGTTGGTGGTGTAGAGCTTCCTGTAGCCGCATGGCGTTCGTACTTAAATATGGAACTAACCATTCCAATTTTCGCTGTCTCTTATACACATCTCCGAGCCCACGAGAC
+
CBCCCFCCCCBCGGGGGGGGGGGHHHGGGHHGH3AF55A552ABEGGGGGEFGHHGGHHHHHHHHHHHHGGEGGHHGGGGGGHHHHHHHHHHHHGGHHFHHHGHHHGHHHHHHHGGGGGHHGHHHHFHHGHGHHFHGGGGGGHGGGGGG
@M02034:409:000000000-BFKT7:1:1111:23573:15643 1:N:0:29
AAAGTCGAGTGCCTAAAGTGGCAACCCAGACTCGTAAGGATGTTGGTGGTGTAGAGCTTCCTGTAGCCGCATGGCGTTCGTACTTAAATATGGAACTAACCATTCCAATTTTCGCTGTCTCTTATACACATCTCCGAGCCCACGAGACGG
+
BBCCBFCCCFCFGGGGGGGGGGHHFHGGHHGHGGHFFHHHHHHHHHEFGAFGFHBGGHGGHHHHHHHGGEGGGHGEFGFFFGHHHGFHGGHHHGHHHFHHHHHHHHFHHHHHFFEFFEGHHFHDHFHHHFGFHGHF/CGGGHECCDGDDA
@M02034:409:000000000-BFKT7:1:1111:16150:15645 1:N:0:29
AAAGTCGAGGTGCCTAAAGTGGCAACCCAGACTAATGGTCGGGTTG
+
AAAAABAADD>1BCF1FEBGDGCBCEFEEAFFFGFF111AE/AG/E
@M02034:409:000000000-BFKT7:1:1111:16615:15647 1:N:0:29
AAAGTCGAGGTGCCTAAAGTGGCAACCCAGACTCTTAATACGGTTGGTGGTGTAGAGCTTCCTGTAGCCGCATGGCGTTCGTACTTAAATATGGAACTAACCATTCCAATTTTCGCTGTCTCTTATACACATCTTCG
+
A?AA3DAABBAAGGGGFFFGDGFGHGGEGHHGHBFA5GBGHHGHFFEEFE1FAFHGGFHGFHHHHHHGHGGEEGHHGGGGGFFHHHHHHHHHHHGBGFBGGFHGHHFHHHGHEHGGGGDGHFHHHHFFFFGF2?3BG
@M02034:409:000000000-BFKT7:1:1111:16598:15654 1:N:0:29
AAAGTCGAGGTGCCTAAAGTGGCAACCCAGACTCTTAATACGGTTGGTGGTGTAGAGCTTCCTGTAGCCGCATGGCGTTCGTACTTAAATATGGAACTAACCATTCCAATTTTCGCTGTCTCTTATACACA
+
CCCCCFBCCCBBGGGGGGGGGGGHHHHGGHHGHBE5BG5GBHGHGGGGGGGFHHHHHHHHHHHHHHHHHGGGGGHHGGGGGGHHHHHHFHHHHHHHHHHHHHHHHHHHHHHHHHGGGGGHHHHHHHHHHHE
@M02034:409:000000000-BFKT7:1:1111:23809:15658 1:N:0:29
AAAGTCGAGGTGCCTAAAGTGGCAACCCAGACTACTAATAAGGTTGGTGGTGTAGAGCTTCCTGTAGCCGCATGGCGTTCGTACTTAAATATGGAACTAACCATTCCAATTTTCGCTGTCTCTTATACACATCTCCGAGCCCACGAGACG
+
AABBADAABBBAGGGGCGGGGGGCHHHGGHFFHHHHHGH55BGHHHGGGGGGHHHHHHGHHHHHH5GHGEEEFEHHGGGGGGHHGHGHHHHHHGFFGFGHHHHGHHHHHGHHHHEFGEGHGHHH4FGHGGGFFHHHGCDDGGFF<@?DE<
@M02034:409:000000000-BFKT7:1:1111:28864:15663 1:N:0:29
AAAGTCGAGGTGCCTAAAGTGGCAACCCAGACTGATAAGCAGGTTGGTGGTGTAGAGCTTCCTGTAGCCGCATGGCGTTCGTACTTAAATATGGAACTAACCATTCCAATTTTCGCTGTCTCTATACACATCTCCGAGCCCACGAGACGG
+
BBBBBFBBBBBBGGGGFGGGGGGGHGGGGHHGHHGHHHHGFHGHHHGGGGEFGGHHHHHHHHHHGHHHBEEEEGHFEEGGGGHHHHGHHGBGHHFBCFBCGCFFGGFDFGGHHGEEGGGFHHFDHFHFEBG2F??C/CCGGEFCDCGDEE
@M02034:409:000000000-BFKT7:1:1111:28250:15664 1:N:0:29
AAAGTCGAGGTGCCTAAAGTGGCAACCCAGACTAATAATAAGGTTGGTGGTGTAGAGCTTCCTGTAGCCGCATGGCGTTCGTACTTAAATATGGAACTAACCATTCCAATTTTCGCTGTCTCTTATACACATCTCCGAGCCCACGAGACG
+
BBBBBFBBDAAAGGGFFGGGF4FHFHHGGAHGHHGHHHHHHHFHHGGGGGGGHHHHGFHHHGHHGGHHHGGGGGHHGGGGGGHHHHHHFGFHHEHHGGHGHHFHFHHGHHHHHGGGCEEHHHHGHHHHBGHHHHGHGGGGGGHGGG?AA?
@M02034:409:000000000-BFKT7:1:1111:28127:15666 1:N:0:29
AAAGTCGAGGTGCCTAAAGTGGCAACCCAGACTAGTGATGATGTTGGTGGTGTAGAGCTTCCTGTAGCCGCATGGCGTTCGTACTTAAATATGGAACTAACCATTCCAATTTTCGCTGTCTCTTATACACATCTCCGAGCCCACGAGACG
+
BBBCAFAADBABGGGGGGGGGGGHHHHGGHHGHHHHHHHHHHHHHHHGGGEFGHHHGHHHHHHGGHHHHGGGGGGHGGGGGFHHHHGFHHHHHHHHHHHHHHHHHHGHHHHHHHGGGGGHHGHHHHGHHFHHHGGHG/CFGGHGGGGGGG
@M02034:409:000000000-BFKT7:1:1111:23825:15668 1:N:0:29
AAAGTCGAGGTGCCTAAAGTGGCAACCCAGACTACTAATAAGGTTGGTGGTGTAGAGCTTCCTGTAGCCGCATGGCGTTCGTACTTAAATATGGAACTAACCATTCCAATTTTCGCTGTCTCTTATACACATCTCCGAGCCCACGAGACG
+
AAAAAF1AADAAGGGGGGFGGGGCHHHGGHHGHHGHBDFFBGHHHBEAF?EFGEG2AAGHHHHHFFHHHGGEGGHHGGGAFEEGGHGBFGGHHH1@GHGHCHHFHHFHHGHHHHGGGCEHFGHHFHBBFGHHHHHGE<BCCEHGG?C/AE
@M02034:409:000000000-BFKT7:1:1111:18066:15672 1:N:0:29
AAAGTCGAGGTGCCTAAAGTGGCAACCCAGACTAAGCAGGATGTTGGTGGTGTAGAGCTTCCTGTAGCCGCATGGCGTTCGTACTTAAATATGGAACTAACCATTCCAATTTTCGCTGTCTCTTATACACATCTCCGAGCCCACGAGACG
+
CCDDCFCCCDBCGGGGGGGGGGGHHHHGGHHGHHHHHHHHGHHHHHHGFGEFGHHHHHHHHHHHHHHHHGGGGGHHGFGGGGHHHHHHHHHHHHFFHHHGHHGHHHGHHHHHHHGGGGGHHHHHGHGHHGGHHHHHGCGGGGHGGFGFGG
@M02034:409:000000000-BFKT7:1:1111:28588:15673 1:N:0:29
AAAGTCGAGGTGCCTAAAGTGGCAACCCAGACTACGTCGAAGGTTGGTGGTGTAGAGCTTCCTGTAGCCGCATGGCGTTCGTACTTAAATATGGAACTAACCATTCCAATTTTCGCTGTCTCTTATACACATCTCCGAGCCCACGAGACG
+
BAABAFBCCCBCGGGGGGGGGGGGHHHGGHHGHHHGHHGGFGGGGHGGGGGGFHHHHHHHHHHHHHHGHGGGGGHHGGGGGGHHHHHHHHFHHHFGGHFHHHHHHHFHHHHHHHGGGGGHFHHHGHHHGHHHHHHHGCGGGGHGFFGG?A
@M02034:409:000000000-BFKT7:1:1111:19931:15676 1:N:0:29
AAAGTCGAGGTGCCTAAAGTGGCAACCCAGACTGGTACTAATGTTGGTGGTGTAGAGCTTCCTGTAGCCGCATGGCGTTCGTACTTAAATATGGAACTAACCATTCCAATTTTCGCTGTCTCTTATACACATCTCCGAGCCCACGAGACG
+
CBCCCFCCCCABGGGGGGGGGGGHHHHGGHHGHHDGGHHGHFHHHHHGGGEFGHHHHHHHHHHHHHHHHGGGGGHHGGGGGGHHHHHGFHHHHHHHHHHHHHGHHHHHHHHHHHGGGGGGHGHHGHHFHHGHHHGHF/CDGGHGGGGGGG
@M02034:409:000000000-BFKT7:1:1111:9812:15676 1:N:0:29
AAAGTCGAGGTGCCTAAAGTGGCAACCCAGACTCATACTGCTGTTGGTGGTGTAGAGCTTCCTGTAGCCGCATGGCGTTCGTACTTAAATATGGAACTAACCATTCCAATTTTCGCTGTCTCTTATACACATCTCCGAGCCCACGAGACG
+
CBCCCFCCCCBBGGGGGGGGGGGHHHHGGHGGHHHHHHHHHHHHHHHGGGGFGHHHHHHHHHHHHHHHHGGGGGHHGGGGGGHHHHHHHHHHHHFHHGHGHHGHHHGHHHHHHHGGGGGHHHHHHHHHHFHGHHHHG/CCGGHGGGGGGG
@M02034:409:000000000-BFKT7:1:1111:23811:15678 1:N:0:29
AAAGTCGAGGTGCCTAAAGTGGCAACCCAGACTACTAATAAGGTTGGTGGTGTAGAGCTTCCTGTAGCCGCATGGCGTTCGTACTTAAATATGGAACTAACCATTCCAATTTTCGCTGTCTCTTATACACATCTCCGAGCCCACGAGACG
+
BBBBBFBBBD2AGGGGGGGGGGGHHHHGGHEFHHHHGHHHHHHHHHGGGGEFHGHHHHHHHHHHHHHHHGGGGGHHGGGGGFFHHHHHGHHHHEFGGGHHHHHHHHHHEGHHHHGGGGGGHGHHHHHHFHGHGHHHGGGGGGHGGGGGGG
@M02034:409:000000000-BFKT7:1:1111:25492:15683 1:N:0:29
AAAGTCGAGGTGCCTAAAGTGGCAACCCAGACTCGTGATTCTGTTGGTGGTGTAGAGCTTCCTGTAGCCGCATGGCGTTCGTACTTAAATATGGAACTAACCATTCCAATTTTCGCTGTCTCTTATACACATCTCCGAGCCCACGAGACG
+
ABABBFBAAD>AGGGGGGGFGCFHHGHGGGEGHHGEGFHHHHHHHHHEGFEFGFHFHHHHHHHGGHHHHGGGGGHGGGGGGGHHHHGFHGHHHHFFHHHHHHGHHFHGHHHHHHGGGGGFHFHHHHHFHGFHHFFHE/B@<FGEG?CEGD
@M02034:409:000000000-BFKT7:1:1111:9453:15685 1:N:0:29
AAAGTCGAGGTGCCTAAAGTGGCAACCCAGACTTGTTGTGTTGTTG
+
AABBAFAB@>ABGGGGGGGGGGGHHHHGGHHGH5FHHG2ABGHG2F
@M02034:409:000000000-BFKT7:1:1111:27755:15687 1:N:0:29
AAAGTCGAGGTGCCTAAAGTGGCAACCCAGACTGGGCTGGGTGTTGGTGGTGTAGAGCTTCCTGTAGCCGCATGGCGTTCGTACTTAAATATGGAACTAACCATTCCAATTTTCGCTGTCTCTTATACACATCTCCGAGCCCACGAGACG
+
BABBBFBBBBABBGGGGGGFGFFGHHHGGHHGHHHHHHGGGGGGGHHGGGEFGHHGHHHHHHHHGHHHHGEGGGHHGEGGGFHHHHHGHHHHHHHGGHHGHHHHHHEFHHHHHHGGGGGHHHHHHHGHFGFHHHHHGCGGCGHGGCGGGG
@M02034:409:000000000-BFKT7:1:1111:13516:15687 1:N:0:29
AAAGTCGAGGTGCCTAAAGTGGCAACCCAGACTAGGTCGGATGTTGGTGGTGTAGAGCTTCCTGAAGCCGCATGGCGTTCGTACTTAAATATGGAACTAACCATTCCAATTTTCGCTGTCTCTTATACACATCTCCGAGCCCACGAGACG
+
>3AA>BAAD@AAFEFB4F465GAFGGCFGDEFHH3GFBE?2E2BDFHEFE1BFBG5EBF3AG5F53AAB0EEF?GAFEEGG1FEGGGFF4FGHE33BEECF0EFGE?BGH3G4GEGGF?2DDBG3BGG3F222@2@C/D/</?A/<@D?E
@M02034:409:000000000-BFKT7:1:1111:8831:15690 1:N:0:29
AAAGTCGAGGTGCCTAAAGTGGCAACCCAGACTACGAGTAAGGTTGGTGGTGTAGAGCTTCCTGTAGCCGCATGGCGTTCGTACTTAAATATGGAACTAACATTCCAATTTTCGCTGTCTCTTATACACATCTCCGAGCCCACGAGACGG
+
CCCCCFCCBCABGGGGGGGGGGGHHHHGGHHGHGHEFGGHHHHHHHGGGGEFGHHHHHHHHHHHHHHHHGGGGGHHGGGGGGHHHHHHHHHHHHFHHHHHHHHHHHHHHHHHHGGGGEFHHHHHHFGHHHHHHHHGCGCGGHGGGGGGGG
@M02034:409:000000000-BFKT7:1:1111:13499:15691 1:N:0:29
AAAGTCGAGGTGCCTAAAGTGGCAACCCAGACTAGGTCGGATGTTGGTGGTGTAGAGCTTCCTGTAGCCGCATGGCGTTCGTACTTAAATATGGAACTAACCATTCCAATTTTCGCTGTCTCTTATACACATCTCCGAGCCCACGAGACG
+
CCCCCFCCCCBBGGGGGGGGGGGHHHHGGHHGHHHHHHGGGGGHHHHGGGGFGHHHHHHHHHHHHHHHHGGGGGHHGGGGGGHHHHHHHHHHHHFGHHHHHHGHHHHHHHHHHHGGGGGHHHHHHHHHHHHHHHHHGDGGGGHGGGGGGG
@M02034:409:000000000-BFKT7:1:1111:23309:15694 1:N:0:29
AAAGTCGAGGTGCCTAAAGTGGCAACCCAGACTGGGGGGGGGGT
+
CBBCCFCCCCCCGGGGGGGGGGGHHHHGGHHGHHGHGGGGFF-9
@M02034:409:000000000-BFKT7:1:1111:15066:15696 1:N:0:29
AAAGTCGAGGTGCCTAAAGTGGCAACCCAGACTCATACTCAGGTTGGTGGTGTAGAGCTTCCTGTAGCCGCATGGCGTTCGTACTTAAATATGGAACTAACCATTCCAATTTTCGCTGTCTCTTATACACATCTCCGAGCCCACGAGACG
+
AAACAFCBDBABGGGGGGGGGGGHHHHGGHHGHHHHHHHHHHHHHHCFGGEFGHHHHHHHHHHFGHHHHGGFGGHHGGGGGGHHHHHHHHGHHHGHHHHHHHGHHHGHGHHHHHGGGGGGHGHHHHHFFHGHHFHEDCGCDGHGFCGGGG
@M02034:409:000000000-BFKT7:1:1111:15668:15698 1:N:0:29
AAAGTCGAGGTGCCTAAAGTGGCAACCCAGACTGGGCGTGCGGTTGGTGGTGTAGAGCTTCCTGTAGCCGCATGGCGTTCGTACTTAAATATGGAACTAACCATTCCAATTTTCGCTGTCTCTTATACACATCTCCG
+
CCCCCFCCCCBBGGGGGGGGGGGHHHHGGHHGH32A2AEEEEGGEGCAEEFFA3F5ED@E5FFGE5B53EG/EEF1>?>FEA2E?FGDDGHDFG33F?GH303B?4F44F?GE4<?EA/B3DD?>@22@22@G2G2?
@M02034:409:000000000-BFKT7:1:1111:5134:15698 1:N:0:29
AAAGTCGAGGTGCCTAAAGTGGCAACCCAGACTAAGGGGGAGGTTGGTGGTGTAGAGCTTCCTGTAGCCGCATGGCGTTCGTACTTAAATATGGAACTAACCATTCCAATTTTCGCTGTCTCTTATACACATCTCCAAGCCCACGAGACG
+
BABAAFBBBBBBGGGFFFGEGFFHHHHGGHHFHHHGGHGGFGGEGGFFGGGFB3GGGBGHFHHHHHHHHGEEFGHHFGFGEEF/GGD?GGGHGF3DGGGFEFFGHEFFHGHHHFGDFGEFHEGHFHEHECGHHHFGHGHEEHCGGGDAAD
@M02034:409:000000000-BFKT7:1:1111:19537:15700 1:N:0:29
AAAGTCGAGGTGCCTAAAGTGGCAACCCAGACTAAGAATCCTGTTGGTGGTGTAGAGCTTCCTGTAGCCGCATGGCGTTCGTACTTAAATATGGAACTAACCATTCCAATTTTCGCTGTCTCTTATACACATCTCCGAGCCCACGAGACG
+
BCBCBFBCCCBBGGGGGGGGGGGHHHHGGHHGHHDFBEGGGGFHHHGAFDGFAFFDFFFGDHGHGEHBAEEAEGF1>B?F>?GFFGHHFHGGHF33FGHHFCBGG4FB?GFHH4>EEAEGHHHDEHEGH22CFDG2C/<C@FFF/<</EA
@M02034:409:000000000-BFKT7:1:1111:27500:15701 1:N:0:29
AAAGTCGAGGTGCCTAAAGTGGCAACCCAGACTGATACTCGGGTTGGTGGTGTAGAGCTTCCTGTAGCCGCATGGCGTTCGTACTTAAATATGGAACTAACCATTCCAATTTTCGCTGTCTCTTATACACATCTCCGAGCCCACGAGACG
+
A3AABFBBBBABGGGGGGGGGFFFFGFGFHHGHHHGHHGGGDCHGGGFFGEFGDGFGFHHHGHFFHHHHGGFFGHHGGGGGEHHHHGFHHFHHHFHHHHGHHHHGHHGHHHHHHGCGGEHFHGFHGHHHHHCHHHHGDGGGGHF@CFGGG
@M02034:409:000000000-BFKT7:1:1111:18565:15707 1:N:0:29
AAAGTCGAGGTGCCTAAAGTGGCAACCCAGACTGATAAGCGTGTTGGTGGTGTAGAGCTTCCTGTAGCCGCATGGCGTTCGTACTTAAATATGGAACTAACCATTCCAATTTTCGCTGTCTCTTATACACATCTCCGAGCCCACGAGACG
+
BB@@AFB@BBAAGGGFGGGGGFG4GHC2CFAFAGG5EDH3AFGGHHEBEDAFA3F5GF3FGHFFBDADGFCEEGHEEGGEF>2GHFFB@GFHHFGHHGFHFFFG?FBGDG3FFHGGGC?FGDGHBHHBHEFHGFHFD<BFCGHFDCFGAC
@M02034:409:000000000-BFKT7:1:1111:14111:15709 1:N:0:29
AAAGTCGAGGTGCCTAAAGCGGCAACCCAGACTAAGCATCATGTTGGTGGTGCAGAGCTTCCTGTAGCCGCATGGCGTTCGTACTTAAATATGGAACTAACCATTCCAATTTTCGCTGTCTCTTATACACATCTCCGAGCCCACGAGACG
+
BBBABFBBBBABGGGGGGG5EAEEEHHGGHHGHHHHFFGHBDGFGDGGGGAFBGH5EGHHBGHFFFEBGEGEFGHGGEEF>EGFGHF33GGFDH33GHHHFHHHHHFHBGHHHHGGGGEFFGHDGGDBGHGGHFFGD@GG@FHGG?DGAD
@M02034:409:000000000-BFKT7:1:1111:6471:15711 1:N:0:29
AAAGTCGAGGTGCCTAAAGTGGCAACCCAGACTAAGAATCAGGTTGGTGGTGTAGAGCTTCCTGTAGCCGCATGGCGTTCGTACTTAAATATGGAACTAACCATTCCAATTTTCGCTGTCTCTTATACTCATCTCCGAGCCCACGAGAC
+
A?AA3BAA32>>FGGGGGAAA4FGHGGEGGHDFHHHHCFHFGFDAGGAAEEE1BFHFFHBFGBF5FGHHCGGE?FFEE?FGGHHFHHHFHFFHHGEGFFBFHFHHDFBBGHEHGE?EGEFFBGHBFFF2?1BBGDF/</<BFHGGGG/<
@M02034:409:000000000-BFKT7:1:1111:20401:15714 1:N:0:29
AAAGTCGAGGTGCCTAAAGTGGCAACCCAGACTAAGGGGGCTGTTGGTGGTGTAGAGCTTCCTGTAGCCGCATGGCGTTCGTACTTAAATATGGAACTAACCATTCCAATTTTCGCTGTCTCTTATACACATCTCCGAGCCCACGAGACG
+
AAAAAFABBB>AGGGGGGGGGGGFGHFGGHHGHHHCHHGGGGGGHHHEFEBFEGHFHFHHHHHFGHHHHGCFFGHHGEGGEEGHHHGHHHGHHHGGHHGHHHHHHHGHHHHHHHGGGGGGHFHHHHHHG2DGGGGFF@GCGEHFC@FGDD
@M02034:409:000000000-BFKT7:1:1111:7302:15715 1:N:0:29
AAAGTCGAGGTGCCTAAAGTGGCAACCCAGACTGGGGGTGGGGTTGGTGGTGTAGAGCTTCCTGTAGCCGCATGGCGTTCGTACTTAAATATGGAACTAACCATTCCAATTTTCGCTGTCTCTTATACACATCTCCGAGCCCACGAGACG
+
BBCBBFCCCCABGGGGGGGGGGGHHHHGGHHGHHHHGGEGGGGGGGGGGGEFFFHGHHHHHFHHGHHHHGGGGGHHGGGGGGFHHHHHHHHHHHHFFHGFHHFHHHHHHHHHHHGGGGGHHHHHHHFHFGHHHHHHGGGGGGHGGGGGGG
@M02034:409:000000000-BFKT7:1:1111:13781:15718 1:N:0:29
AAAGTCGAGGTGCCTAAAGTGGCAACCCAGACTGTGCCGCGGGTTGGTGCTGTAGAGCTTCCTGTAGCCGCATGGCGTTCGTACTTAAATATGGAACTAACCATTCCAATTTTCGCTGTCTCTTATACACATCTCCGAGCCCACGAGACG
+
CCCCCFCCCCBBGGGGGGGGGGGHHHHGGHHGHHHHHHGGGGGGGGGGGHHHHHHGHHHHHHHHHHHHHGGGGGHHGGGGGGFHHHHHHHHHHHFGHHHFHFHHHHHHFGHHHHGGGGGGHHHHEFHHDGHHHHGHG/C@FGHGGGCGGG
@M02034:409:000000000-BFKT7:1:1111:8807:15728 1:N:0:29
AAAGTCGAGGTGCCTAAAGTGGCAACCCAGACTGTGCGTCGTGTTGGTGGTGTAGAGCTTCCTGTAGCCGCATGGCGTTCGTACTTAAATATGGAACTAACCATTCCAATTTTCGCTGTCTCTTATACACATCTCCG
+
CCCCCFCCCCBCGGGGGGGGGGGHHHHGGHHGH33BEEG22AEGHHEAAEGFAAGEFFDFAGB5FE@EDEE0EEF1E?EGDE?GGHHFBGHFG?33FBGG3?3BE4G4?FEGF4EGGA/B3DFF?FGGHFB2FDH2C
@M02034:409:000000000-BFKT7:1:1111:6464:15728 1:N:0:29
AAAGTCGAGGTGCCTAAAGTGGCAACCCAGACTAAGAATCAGGTTGGTGGTGTAGAGCTTCCTGTAGCCGCATGGCGTTCGTACTTAAATATGGAACTAACCATTCCAATTTTCGCTGTCTCTTATACACATCTCCGAGCCCACGAGACG
+
CACCCFCCCCCCGGGGGGGGGGGHHHHGGHHGHHHHHHHHHHHHHHGGGGEFGHHHHHHHHHHHHHHHHGGGGGHHGFGGGGHHHHHHHHHHHHBGGHHHHHHHHHHHGHHHHHGGGGFHHHHHHHHHGHHHHHHHGCCGGGHGGGGGGG
@M02034:409:000000000-BFKT7:1:1111:10629:15730 1:N:0:29
AAAGTCGAGGTGCCTAAAGTGGCAACCCAGACTGATAAGACGGTTGGTGGTGTAGAGCTTCCTGTAGCCGCATGGCGTTCGTACTTAAATATGGTACTACTATTCCAATTTTCGCTG
+
CCCCCFCCCCBBGGGGGGGGGGGHHHHGGHHGHHBG5AFGFEGGG22EA1BAA3F5A53B5BF5B5A5B>E0EEC1>?>EE>2??BG3@BGDE344B4FG34BGH4G44F?GH@//?
@M02034:409:000000000-BFKT7:1:1111:16523:15732 1:N:0:29
AAAGTCGAGGTGCCTAAAGTGGCAACCCAGACTTCGTGTGGGGTTGGTGGTGTAGAGCTTCCTGTAGCCGCATGGCGTTCGTACTTAAATATGGAACTAACCATTCCAATTTTCGCTGTCTCTTATACACATCTCCGAGCCCACGAGACG
+
BCCCCFBCCCCCGGGGGGGGGGGHHHHGGHHGHGHGHGHHE?GGGGGGFGGFBDHGHHHHHHHHHHHGHGGGGGHGGGCGGGHHHHHHGHHHHHFFFGGHFF3GGFFFHHHHHHGGGGBFHHHD3GHHEFF<C2@2C/@CCGHGGGG.AE
@M02034:409:000000000-BFKT7:1:1111:14774:15735 1:N:0:29
AAAGTCGAGGTGCCTAAAGTGGCAACCCAGACTGCTACTAAGGTTGGTGGTGTAGAGCTTCCTGTAGCCGCATGGCGTTCGTACTTAAATATGGAACTAACCATTCCAATTTTCGCTGTCTCTTATACACATCTCCGAGC
+
CCBBCFCCCCABGGGGGGGGGGGHHHHDGHA2FHBFEDFD5F3GDG2AFDEFG3F5FA3FEEHHFF55BEE0?EHAEEEFFE21FHGHHGGHHE3@G3FF30BGFFGB?GDHE4/?EE?F4GHFFFB3D22BGHHBE//<
@M02034:409:000000000-BFKT7:1:1111:12909:15737 1:N:0:29
AAAGTCGAGGTGCCTAAAGTGGCAACCCAGACTAATAAGCAGGTTGGTGGTGTAGAGCTTCCTGTAGCCGCATGGCGTTCGTACTTAAATATGGAA
+
AAAA>BAA?DAAGGGGGGBBAFFHHDHGECHFCHHFHGGGBGDFFGF2FE1F13AGHHGBFGHHEEGFFDCE1EHFGGGGG?GHGDFGGFGHGEGB
@M02034:409:000000000-BFKT7:1:1111:12895:15748 1:N:0:29
AAAGTCGAGGTGCCTAAAGTGGCAACCCAGACTAATAAGCAGGTTGGTGGTGTAGAGCTTCCTGTAGCCGCATGGCGTTCGTACTTAAATATGGAACTAACCATTCCAATTTTCGCTGTCCTTATACACATCTCCGAGCCCACGAGACGG
+
BBCBAFBCCCCCGGGGGGGGGGGHHHHGGHHGHHBGDGBD5A2BFFEECAEFFGGEFFHHGHHFHGHGFGGEGGF1E>EGGEFFFHHFFFHGHB33GHHHBE3GGFHGHHHHHHGGGEEHHHHHHHGHHEFHHHHCBD?CEHFC/ADFGG
@M02034:409:000000000-BFKT7:1:1111:3855:15749 1:N:0:29
AAAGTCGAGGTGCCTAAAGTGGCAACCCAGACTCAGAAGGGGGTTGGTGGTGTAGAGCTTCCTGTAGCCGCATGGCGTTCGTACTTAAATATGGAACTAACCATTCCAATTTTCGCTGTCTCTTATACACATCTCCGAGCCCACGAGAC
+
AAAA>B1>>>1>FFFGG1EGGGAGHHHCGGFFCF1FB1ECEGEEAE?EFEEFHGB2F1FHHBDFGFHHHGG?EFGFGEEEAEBGHHGB1FGEG1EGGGFFFFGFFDGDHFFGHG?CGEADHHHHFGFHBGFGHFBFE/C?CFGG-->EF
@M02034:409:000000000-BFKT7:1:1111:27320:15757 1:N:0:29
AAAGTCGAGGTGCCTAAAGTGGCAACCCAGACTAATCCGAAGGTTGGTGGTGTAGAGCTTCCTGTAGCCGCATGGCGTTCGTACTTAAATATGGAACTAACCATTCCAATTTTCGCTATCTCTATACACATCTCCGAGCCCACGAGACGG
+
BCBBCFCCCCABGGGGGGGGGGGGHHHGGHGGHHHHHHGGGGFHHHGGGGBFGGHHHHHHHGHFGHGHHGGFGGHHGGGCE?FHHHGGHHGHHHFHHHHGHHHHHHHGHHHHHHGGGGGHHHHHHDFHHGHHHHGGCGGGGHGGCCGGFA
@M02034:409:000000000-BFKT7:1:1111:11358:15759 1:N:0:29
AAAGTCGAGGTGCCTAAAGTGGCAACCCAGACTGAGAATCAGGTTGGTGGTGTAGAGCTTCCTGTAGCCGCATGGCGTTCGTACTTAAATATGGAACTAACCATTCCAATTTTCGCTGTCTCTTATACACATCTCCGAGCCCACGAGACG
+
BAABBFCCCCACGGGFGGGGGGGHHHHGGHHGHHHHHHHHHHHHHHGGGGEFGHHHHHHHHHHHHHHHHGGGGGHHGGGGGFHHHHHGHHGHHHHHHHHHHHHHHHHHHHHHHHGGGGGGHGHHHHHHGHHHHHHHGCCDGGHGGCGCDG
@M02034:409:000000000-BFKT7:1:1111:13473:15760 1:N:0:29
AAAGTCGAGGTGCCTAAAGTGGCAACCCAGACTAAGAATAATGTTGGTGGTGTAGAGCTTCCTGTAGCCGCATGGCGTTCGTACTTAAATATGGAACTAACCATTCCAATTTTCGCTGTCTCTTATACACATCTCCGAGCCCACGAGACG
+
BBBBBFBBBB>AGGGGGGGGFGGHHHHGGHHGHCHHCDHFBHDGHHGEFGGFFFHFHHHHHFHHHFDFGGGEFGHFGEFGEFFHHHHHHHHEFGBEGFHHHHBGGGHBFGGHHFEGGE?FEGGHFHHHGEFFHHFEB/BDG/FFCCDEDG
@M02034:409:000000000-BFKT7:1:1111:23767:15766 1:N:0:29
AAAGTCGAGGTGCCTAAAGTGGCAACCCAGACTCAGCAGACTGTTGGTGGTGTAGAGCTTCCTGTAGCCGCATGGCGTTCGTACTTAAATATGGAACTAACCATTCCAATTTTCGCTGTCTCTTATACACATCTCCGAGCCCACGAGACG
+
BBBCCFCCBCAAGGGGGGGGGGGFGHHGGHHGHHHHHHHGHHHHGHHGFGFFFDFFHFFHHHHHFGHHHGGGGFHHGEEFE?FGHHGFHHGFHGEHGHHFGGHHHHHFHHHHHGFFGGEGHHHGEFGGHCGHGHHHFCGGCFHGC@CDDD
@M02034:409:000000000-BFKT7:1:1111:2621:15771 1:N:0:29
AAAGTCGAGGTGCCTAAAGTGGCAACCCAGACTAATACGAAGGTTGGTGGTGTAGAGCTTCCTGTAGCCGCATGGCGTTCGTACTTAAATATGGAACTAACCATTCAATTTTCGCT
+
BBBBBFBBBBABGGGFFGGGGGFHGHHGGHHGHC3FGGAA2EEHEH2AAAEF1BF5A5GH5GHHAAA5FAE0EEG1/>EFFEGEGHHHE@FFHH33BFGF303FHFH4?GFHH//?
@M02034:409:000000000-BFKT7:1:1111:13642:15773 1:N:0:29
AAAGTCGAGGTGCCTAAAGTGGCAACCCAGACTAAGAATAATGTTGGTGGTGTAGAGCTTCCTGTAGCCGCATGGCGTTCGTACTTAAATATGGAACTAACCATTCCAATTTTCGCTGTCTCTTATACACATCTCCGAGCCCCGAGACGG
+
AABBBFBBBBABGGGGGGGGGGGHHHHGGHHGHGGGHHHFHHGHHHHGGGEFFGHHHHHHHHHHHHHHHGGGGGHHGGGGGGFHHHHHFHHGHHGHHHHFHHHHHHHHEGHHHHGGGFGFFFHHEHDHFHHHGHHFDCCCFGGGGGGGGA
@M02034:409:000000000-BFKT7:1:1111:20857:15777 1:N:0:29
AAAGTCGAGGTGCCTAAAGTGGCAACCCAGACTCATAAGAGTGTTGGTGGTGTAGAGCTTCCTGTAGCCGCATG
+
CCCCCFCCCCBCGGGGGGGGGGGHHHHGGHHGH33FG555BFGHF22E22EE13D555A35BF5B555AAE0BE
@M02034:409:000000000-BFKT7:1:1111:23949:15777 1:N:0:29
AAAGTCGAGGTGCCTAAAGTGGCAACCCAGACTGGGGTGGCGGTTGGTGGTGTAGAGCTTCCTGTAGCCGCATGGCGTTCGTACTTAAATATGGAACTAACCATTCCAATTTTCGCTGTCTCTTATACACATCTCCGAGCCCACGAGACG
+
BBCCBFBCCBAAGGGGGGGFGGGHHHHGGHHGHHHHGEEGHGGEGGGEFG1FGGHHHEHHFGHHHGHFHFGGGGHFFEEFGFHHHHHHHGGGHHFHHHHHHHHHHGGHHHHHHHGFGDEFHGHHHHFFHGFHFGFHGCGGGGHACGGGGF
@M02034:409:000000000-BFKT7:1:1111:20876:15778 1:N:0:29
AAAGTCGAGGTGCCTAAAGTGGCAACCCAGACTCATAAGAGTGTTGGTGGTGTAGAGCTTCCTGTAGCCGCATGGCGTTCGTACTTAAATATGGAACTAACCATTCCAATTTTCGCTGTCTCTTATACTCATCTCCGAGCC
+
A1AA>B>>A1A1FGGF1BG31FC0AF0EF0F0GF1F1EGBGHHFGAG/FEFFBGH2FDFHHHHHFFFHHG?//BFE@>F/F>FGHFBFHHEBG111BG11BGGFGGHDGGBEFH?EE?F1GFGHGH>D2<1F1FG1?/B/@
@M02034:409:000000000-BFKT7:1:1111:22669:15783 1:N:0:29
AAAGTCGAGGTGCCTAAAGTGGCAACCCAGACTGAGGGGAAGGTTGGTGGTGTAGAGCTTCCTGTAGCCGCATGGCGTTCGTACTTAAATATGGAACTAACCATTCCAATTTTCGCTGTCTCTTATACACATCTCCGAGCCCACGAGAC
+
BCCBCFBCCBBBGGGGGGGGFGGHHHHGGHHGHHHHF?22AAEHHHGGGGEFHHHGHHHHHHHHHHHHHGGGGGHHGGGGGGHHHHHHFHGHHHHHHHHHHHHHHHGHHHHHHHGGGGGHHFHHFHGHGGFHFHHBECCGGGGGGCGGG
@M02034:409:000000000-BFKT7:1:1111:16152:15783 1:N:0:29
AAAGTCGAGGTGCCTAAAGTGGCAACCCAGACTGTTGTGGGGGTTGGTGGTGTAGAGCTTCCTGTAGCCGCATGGCGTTCGTACTTAAATATGGAACTAACCATTCCAATTTTCGCTGTCTCTTATACACATCTCCGAGCCCACGAGACG
+
CCCCCFCCBBBCGGGGGGGGGGGHHHHGGHHGHHHHHHGGGGGGGGGGGGGFGHHGHHHHHHHHHHHFHGGGGGHHGFGGGFHHHHHHHHHHHHFHHHHHHHGHHHHGHHHHHHGGGGGHHHHHHHHHGHGHGFHHG/CFGGHGGGGGGG
@M02034:409:000000000-BFKT7:1:1111:9388:15783 1:N:0:29
AAAGTCGAGGTGCCTAAAGTGGCAACCCAGACTAGTAAGAATGTTGGTGGTGTAGAGCTTCCTGTAGCCGCATGGCGTTCGTACTTAAATATGGAACTAACCATTCCAATTTTCGCTGTCTCTTATACACATCTCCGAGCCCACGAGACG
+
BCCCBFCCCCABGGGGGGGGGGGHHHHGGHHGHGHHGHHHHHHHHHHGFGEFGHHHHHHHHHHHHHHHHGGGGGHHGFCGGGHHHHHHHHHHHHHFHHHGFHGHHHHHHHHHHFGGGGGGHHHHHHGHFHHHHHHHGCGGGGHGGGGGGF
@M02034:409:000000000-BFKT7:1:1111:6057:15785 1:N:0:29
AAAGTCGAGGTGCCTAAAGTGGCAACCCAGACTAATAAGCAGGTTGGTGGGGTAGAGCTTCCTGTAGCCGCATGGCGTTCGTACTTAAATATGGAACTAACCATTCCAATTTTCGCTGTCTCTTATACACATCTCCGAGCCCACGAGACG
+
CCCCCFCACCABGGGGGGGGGGGGGHHGGHHGHHHHHHHHHHHHHHGGGGGGEGGHHHHHBHHHHHHHHGGGGGHGGGGGGGGGHHHDFGGHHGFGFHHGHHHHHHHHHHHHHGGGGGGHHHHHGHHHHHDHHHHFFC?DFGHGGCGCGE
@M02034:409:000000000-BFKT7:1:1111:8561:15787 1:N:0:29
AAAGTCGAGGTGCCTAAAGTGGCAACCCAGACTGATAATCAGGTTGGTGGTGTAGAGCTTCCTGTAGCCGCATGGCGTTCGTACTTAAATATGGAACTAACCATTCCAATTTTCGCTGTCTCTTATACACATCTCCGAGCCCACGAGACG
+
BBCCCFCDCDBBGGGGGGGGGGGHHHHGGHHGHHHHHHHHHHHHHHGGGGGFGHHHHHHHHHHHGHHHHGGGGGHHGEGGGGHHHHHHHHHHHHHHHHHGHFHHFHHHHHHHHHGGGGFHHHHHHHHHHHHGGHHHGGGGGGHGGGFGGG
@M02034:409:000000000-BFKT7:1:1111:15830:15787 1:N:0:29
AAAGTCGAGGTGCCTAAAGTGGCAACCCAGACTCAGACGCCTGTTGGTGGTGTAGAGCTTCCTGTAGCCGCATGGCGTTCGTACTTAAATATGGAACTAACCATTCCAATTTTCGCTGTCTCTTATACACATCTCCGAGCCCACGAGACG
+
BBBBBFBBBBABGGGGGGGGGGGHHHHGGHHGHBHCFF?F?GHHHHHGGGGFHFHHFHHHHHHHHHHGHGGFEGHFGGGGGAGHFHGGHEFHHGGHHFHHHHGGHHFHFGHHGHGGGGEHHHHHGHHHHHHFHHHFG?DGGGHGGGGGD<
@M02034:409:000000000-BFKT7:1:1111:12489:15789 1:N:0:29
AAAGTCGAGGTGCCTAAAGTGGCAACCCAGACTTCGGGGCTGGTTGGTGGTGTAGAGCTTCCTGTAGCCGCATGGCGTTCGTACTTAAATATGGAACTAACCATTCCAATTTTCGCTGTCTCTTATACACATCTCCGGGCCC
+
CCCCCFBCCCACGGGGGGGGGGGHHHHGGHHGH5GGG22E2EGHFF01AEEEGHF555FF5FGFH5F@EEG/EEEF/>EE1>2EFFHD3BGHHF3BFBGHFG3BGDGF?FGHHF/AE??FFFHHHF22FB22CFH2?/<>/<
@M02034:409:000000000-BFKT7:1:1111:13736:15793 1:N:0:29
AAAGTCGAGGTGCCTAAAGTGGCAACCCAGACTGATCATAAGGTTGGTGGTGTAGAGCTTCCTGTAGCCGCATGGCGTTCGTACTTAAATATGGAACTAACCATTCCAATTTTCGCTGTCTCTTATACACATCTCCGAGCCCACGAGACG
+
BCABBFCCCCABGGGGGGGGGGGHHHHGGHHGHHHHHHHHHHHHHHGGGGEGHHHHHHHHHHHHHHHHHGGGGGHHGGGGGGHHHHHHHHHHHHHHHHGHHHHHHHGHHHHHHHGGGGGGHGHHGHHHHHHHHHHHGBFFGGHGGGGGGG
@M02034:409:000000000-BFKT7:1:1111:3007:15795 1:N:0:29
AAAGTCGAGGTGCCTAAAGTGGCAACCCAGACTAATAATAAGGTTGGTGGTGTAGAGCTTCCTGTAGCCGCATGGCGTTCGTACTTAAATATGGAACTAACCATTCCAATTTTCGCTGTCTCTTATACACATCTCCGAGCCCACGAG
+
BABBBFBADDBBGGGGGGGFGGGHHHHGGHDFHGDF5BF55FHHGHE222BAFBF5AAGG5FGFGBGFHGGCGEF1>?>FFE2EG@GF34F4GF3BFHFH3?3GD4FDHGGFHFEFGAEFFFGGFG4BDF2BGDGBFCDCGEHE//<
@M02034:409:000000000-BFKT7:1:1111:24085:15798 1:N:0:29
AAAGTCGAGGTGCCTAAAGTGGCAACCCAGACTCAGCAGCCGGTTGGTGGTGTAGAGC
+
AA3AADABBBAA4GDGGGGGGFEBCGH?FDAFF333A5B2AECGGGC1B1BAA3D555
@M02034:409:000000000-BFKT7:1:1111:13754:15801 1:N:0:29
AAAGTCGAGGTGCCTAAAGTGGCAACCCAGACTGATCATAATGCTGGTGGTGTAGAGCTTCCTGTAGCCGCATGG
+
AABBADABBBBBGGGGGGGGFGGFGHHGGHHGHHBFFDFD55B5DEB3B2BAAAF555FC5GFBGEGBFEEAEDC
@M02034:409:000000000-BFKT7:1:1111:24787:15803 1:N:0:29
AAAGTCGAGGTGCCTAAAGTGGCAACCCAGACTCCGACTACGGTTGGTGGTGTAGAGCTTCCTGTAGCCGCATGGCGTTCGTACTTAAATATGGAACTAACCATTCCAATTTTCGCTGTCTCTTATACACATCTCCGAGCCCACGAGACG
+
CCCCCFBCCCBCGGGGGFGGGGGHHHHGGHHGHHGGCEEE3EFHFGGGFGEFHHHHHHHHHHHHHHHHHGGGGGHHGGGGGGHHHHHHHHHHHGHHHHHHHHGHHHFHHHHHHHGGGGGHHGHHFHHHHHHHHHHHGGGGGGHGGGGGGG
@M02034:409:000000000-BFKT7:1:1111:18360:15803 1:N:0:29
AAAGTCGAGGTGCCTAAAGTGGCAACCCAGACTTGTGGGGTGGTTGGTGGTGTAGAGCTTCCTGTAGCCGCATGGCGTTCGTACTTAAATATGGAACTAACCATTCCAATTTTCGCTGTCTCTTATACACATCTCCGAGCCCACGAGAC
+
CCCCCFCCDDBBGGGGGGGGGGGHHHHGGHHGHHFFGGGGAEFGGGGGFGGFFEGGHHHHFHHHHFHGFGGCGGGAEEFGGGHFHHHHHHHHHGBBFFGHEC3FDEHEEFGHHGGGGGAGGHGFFHHHHGHFHHHBECGGCCCFCCCGG
@M02034:409:000000000-BFKT7:1:1111:23024:15804 1:N:0:29
AAAGTCGAGGTGCCTAAAGTGGCAACCCAGACTAATAATAAGGTTGGTGGTGTAGAGCTTCCTGTAGCCGCATGGCGTTCGTACTTAAATATGGAACTAACCATTCCAATTTTCGCTGTCTCTTATACACATCTCCGAGCCCACGAGACG
+
BBCCBFCBCBAAGGGGGGGGGGGHHHHGGHGGHHHHHHHHGHHHHHGGGGGFHHHHHGHHHHHHGHHHGGGGGGHHGGGGGGHHHHHHGHHHHHFHHHGHFGFHHHHGHHHHHHGGGGGHHGHHHHHHHEHHGHHHF@DGGGHGGGGGGG
@M02034:409:000000000-BFKT7:1:1111:8903:15807 1:N:0:29
AAAGTCGAGGTGCCTAAAGTGGCAACCCAGACTGGGACGGGTGTTGGTGGTGTAGAGCTTCCTGTAGCCGCATGGCGTTCGTACTTAAATATGGAACTAACCATTCCAATTTTCGCTGTCTCTTATACACATCTCCGAGCCCACGAGACG
+
BABBADAAB2AAGGGGGGGGGGGHHHHGGHGGHHDHHHGGGEGEGHHFGGBFEHFFGHHHFHHHGHGHHGGEEGHHGGGFCFHHGEGGFGGEHHFFFHFHHHGGFHFFFGHHHHGGGGGHHFHHHHHHFFHHHHHFGB?DCGEE--@EGE
@M02034:409:000000000-BFKT7:1:1111:14962:15807 1:N:0:29
AAAGTCGAGGTGCCTAAAGTGGCAACCCAGACTCAGCCTCAGGTTGGTGGTGTAGAGCTTCCTGTAGCCGCATGGCGTTCGTACTTAAATATGGAACTAACCATTCCAATTTTCGCTGTCTCTTATACACATCTCCGAGCCACGAGACGG
+
CCCCCFCCCCBCGGGGGGGGGGGHHHHGGHHGHHHHHHHHHHHHHHGGGGGFGHHHHGHHHHHHHHHHHGGGGGHHGGGGGFHHHHHHHHHHHHGHHHHHHHHHHHHHHHHHHHGGGGGHHGHHHHHFHFHHHHHHGCGGGHHGGGGGGE
@M02034:409:000000000-BFKT7:1:1111:1936:15809 1:N:0:29
AAAGTCGAGGTGCCTAAAGTGGCAACCCAGACTCAGTCGAATGTTGGTGGTGTAGAGCTTCCTGTAGCCGCATGGCGTTCGTACTTAAATATGGAACTAACCATTCCAATTTTCGCTGTCTCTTATACACATCTCCGAGCCCACGAGACG
+
1AA?1DAADD1ABCEGGGGGGCFHBHHGEAGGHGHHFDEFGHHHHGGGGG/BAEFFHEHHHEHGGFHGHF/>?FHGEGGFEE0EGGEFHHFHGHFD@GGCGGFHHGFHFFHHHHG?FGEGHFBGHHFGFHHHFFDGA/BCCFGGG@CAAF
@M02034:409:000000000-BFKT7:1:1111:20747:15811 1:N:0:29
AAAGTCGAGGTGCCTAAAGTGGCAACCCAGACTCAGAATAATGTTGGTGGTGTAGAGCTTCCTGTAGCCGCATGGCGTTCGTACTTAAATATGGAACTAACCATTCCAATTTTCGCTGTCTCTTATACACATCTCCGAGCCCACGAGACG
+
CBCCBFBCCCABGGGGGGGFGGGHHHHGGHHGHHHHGHHHHHHHHHHFFGEFFGHHHHHHHHHHHGHHHGGGGGHHGEGGGGFHHHGGHHHHHHFFHHFGHHGGHHFHHHHHHHGGGGGHHHHHHHHHEGFHHHHFECCGGGHGGGGGGG
@M02034:409:000000000-BFKT7:1:1111:14324:15814 1:N:0:29
AAAGTCGAGGTGCCTAAAGTGGCAACCCAGACTGGGAAGGAGGTTGGTGGTGTAGAGCTTCCTGTAGCCGCATGGCGTTCGTACTTAAATATGGAACTAACCATTCCAATTTTCGCTGTCTCTTATACACATCTCCGAGCCCACGAGACG
+
BACCBFCCCCBBGGGGGGGGGGGHHHHGGHHGHFGHHHEECGGEGHFEFGEFFFHEFGHHGHHHGGGGHGGEGGGFGEGGGGHHHHHHHGHHHHFFGHHHHHEHHHHGHHHHHHGGGG?FHHHHHHHFHHHHHHGFD/CCGGHGD?DAD?
@M02034:409:000000000-BFKT7:1:1111:8894:15823 1:N:0:29
AAAGTCGAGGTGCCTAAAGTGGCAACCCAGACTGGGACGGGTGTTGGTGGTGTAGAGCTTCCTGTAGCCGCATGGCGTTCGTACTTAAATATGGAACTAACCATTCCAATTTTCGCTGTCTCTTATACACATCTCCGAGCCCACGAGACG
+
CCCCCFCCCCAAGGGGGGGGGGGHHHHGGHHGHHHHHHGGGFGGGHHGGGEBFFHGHHHHHHHHHHHHHGGGGGHHGEGGGFGHHHHHHHHHHHEGGFHHHHHHHHGHHHHHHHGGGGFHHGHHHHHHGHHHHHHHGCGGGGHGGGGGGG
@M02034:409:000000000-BFKT7:1:1111:12027:15825 1:N:0:29
AAAGTCGAGGTGCCTAAAGTGGCAACCCAGACTATTCCGCATGTTGGTGGTGTAGAGCTTCCTGTAGCCGCATGGCGTTCGTACTTAAATATGGAACTAACCATTCCAATTTTCGCTGTCTCTTATACACATCTCCGAGCCCACGAGACG
+
CCCCCFCCCCABGGGGGGGGGGGGGHHGEHHGHHHHHHHGGGGHHHHFGGEFGHHHHHHHGHHGFHHHHGGGGGHHGGGGGEGHHHGGHHHHFHGGHHHHHFHHGHHHHHHHHHGGGGGGHHHHGHHHHHHHHHFHGCGGGGHGFDGGGG
@M02034:409:000000000-BFKT7:1:1111:3579:15825 1:N:0:29
AAAGTCGAGGTGCCTAAAGTGGCAACCCAGACTTCGCCTCCGGTTGGTGGTGTAGAGCTTCCTGTAGCCGCATGGCGTTCGTACTTAAATATGGAACTAACCATTCCAATTTTCGCTGTCTCTTATACACATCTCCGAGCCCACGAGACG
+
BABBBFBBBBAAFGGFGFGFGGGFHHHGGHGGHHGGGGGGHGGGGGGGF?AFGHHGHHHHHHHHHHHGHEEGGGHHGGGGGEFHHHGG3FBGHH3FGGGGFHHHHHGHHHGHFFFEGGGFHFGHHHF3FFHHFFFDF<CCC/FFDCG..A
@M02034:409:000000000-BFKT7:1:1111:29579:15825 1:N:0:29
AAAGTCGAGGTGCCTAAAGTGGCCCAGACTCAGCAGAATGTTGGTGGTGTAGAGCTTCCTGTAGCCGCATGGCGTTCGTACTTAAATATGGAACTAACCATTCCAATTTTCGCTGTCTCTTATACACATCTCCGAGCCCACGAGACGGA
+
AAAAADAADD1AGGGFGFFGGGGAAECF0EHHHFFGFBGHDEBGEGCBBF1F211EE1GFDF2G2BBA/EEHAE/>>EEGFFFHBFGGHHHB@GFFGHAEEGB@F2BGHFHEGGG?12FFBFH22FGFHFGHHB/>B/?G<@CCCFCCG
@M02034:409:000000000-BFKT7:1:1111:14590:15830 1:N:0:29
AAAGTCGAGGTGCCTAAAGTGGCAACCCAGACTAATAATAAGGTTGGTGGTGTAGAGCTTCCTGTAGCCGCATGGCGTTCGTACTTAAATATGGAACTAACCATTCCAATTTTCGCTGTCTCTTATACACATCTCCGAGCC
+
BAABBFB@BBABGGGGGGDFGGFHGHHGGHHGHBDFFDGFBGHFG2AEFGEFAAF5FFGH5EDFF5EABEE?EFFAE>>FEEFFGHHF@DG4FG33EGHHFGBFFFFFFGHHHFGGGFEFGGGG4GE?B2FGGBFF?/CD?
@M02034:409:000000000-BFKT7:1:1111:13479:15835 1:N:0:29
AAAGTCGAGGTGCCTAAAGTGGCAACCCAGACTAGGGAGGGGGTTGGTGGTGTAGAGCTTCCTGTAGCCGCATGGCGTTCGTACTTAAATATGGAACTAACCATTCCAATTTTCGCTGTCTCTTATACACATCTCCGAGCCCACGAGACG
+
CBCCAFCCCCBBGGGGGGGGGGGHHHHGGHHGHHHHHHGGGGGGGGGGGGGFGHHHHHHHHHHHHHHHHGGGGGHHGGGGGGFHHHHHHHHHHHGHHHHHHHHHHHGHHHHHHHGGGGGFHHHHFHHHHHHHHHHEECCGGGHGGFGGGG
@M02034:409:000000000-BFKT7:1:1111:26221:15840 1:N:0:29
AAAGTCGAGGTGCCTAAAGTGGCAACCCAGACTAATTCTAGTGTTGGTGGTGTAGAGCTTCCTGTAGCCGCATGGCGTTCGTACTTAAATATGGTACTAACCATTCCAATTTTCGCTGTCTCTTATACACATCTCCGAGCCCACGAGACG
+
CACCCFCCCCABGGGGGGGGGGGHGHHGGHHEHHHHFHHFHHHH5GHEAEEAAFG5FEGHDGHHHFFBFGGGGGHAEEGGGF2CFGHDDHFFGD44BGHHBC3FGEFBGGDHHFGGGGFHGHHHHHHFHGHHHHHDD<CC/?GFG/@EGG
@M02034:409:000000000-BFKT7:1:1111:8188:15840 1:N:0:29
AAAGTCGAGGTGCCTAAAGTGGCAACCCAGACTCCGCGTGGGGTTGGTGGTGTAGAGCTTCCTGTAGCCGCATGGCGTTCGTACTTAAATATGGAACTAACCATTCCAATTTTCGCTGTCTCTTATACACATCTCCGAGCCCACGAGACG
+
CCCCCFCBCCCBGGGGGGGGGGGHGHHGGHHGHHHGGGEEFGGGGGGGGGEFGHHHHHHHHHHGHHHHHGGGGGHHGEGGGGFHHHHHHHGHHHHFGFHGHHGHHHHHGHHHHHGGGGGHHGHHHHHHGGHHGFHEGCGCGGHGGGGGGG
@M02034:409:000000000-BFKT7:1:1111:20411:15847 1:N:0:29
AAAGTCGAGGTGCCTAAAGTGGCAACCCAGACTAATCAGAGTGTTGGTGGTGTAGAGCTTCCTGTAGCCGCATGGCGTTCGTACTTAAATATGGAACTAACCATTCCAATTTTCGCTGTCTCTTATACACATCTCCGAGCCCACGAGACG
+
BABBBFBBBBBBGGGGGFFFGGGHGHHGGHEFHHGHGHHHHHHHHHHEFEEFGFHHHHHHHHHHHHHHGGGGGGHHGGGGGGHHHHHHHHGHHGGEECFHHHFHHHHGHHHHHHGGGGGHHGHHGHFGFGFGFHBHG?CGCGGGGGGCGF
@M02034:409:000000000-BFKT7:1:1111:11598:15861 1:N:0:29
AAAGTCGAGGTGCCTAAAGTGGCAACCCAGACTAGTGCGATGGTTGGTGGTGTAGAGCTTCCTGTAGCCGCATGGCGTTCGTACTTAAATATGGAACTAACCATTCCAATTTTCGCTGTCTCTTATACACATCTCCGAGCCCACGAGACG
+
CCCCCFCCCCABGGGGGGGGGGGHHHHGGHHGHHHHHHGGGGGHHGGGGGGFGHHGGHHHFHHHHHHGHGGGGGHHGGGGGGHHHHHHGHHHHHDHGHGHHHHGHHHHGGHHHHGGGGGHHHHGHHFHHHHHHHHHGGGGGGHGGFGGGG
@M02034:409:000000000-BFKT7:1:1111:20007:15864 1:N:0:29
AAAGTCGAGGTGCCTAAAGTGGCAACCCAGACTCCTCATGGGGTTGGTGGTGTAGAGCTTCCTGTAGCCGCATGGCGTTCGTACTTAAATATGGAACTAACCATTCCAATTTTCGCTTCTCTTATACACATCTCCGAGCCCACGAGACGG
+
AAAB3BAABDBBGGGCBFGFFGGHCHHGG2FFHFHCHFHFCHDEGGGEFEFGFHFFFFHGHEFFFGGGGGG?EGHCEGEEGGFHGHFHFGFGHBBBFGE3FCGGBEFFBFBGFHCCEEEGEFG?FG3GGGCFGFG?/<@CFHEC?@DDGA
@M02034:409:000000000-BFKT7:1:1111:27797:15864 1:N:0:29
AAAGTCGAGGTGCCTAAAGTGGCAACCCAGACTAAGGATACGGTTGGTGGTGTAGAGCTTCCTGTAGCCGCATGGCGTTCGTACTTAAATATGGAACTAACCATTCCAATTTTCGCTGTCTCTTATACACATCTCCGAGCCCACGAGACG
+
BCCCBFBBBCBCGGGGGGGGGGGHHHHGGHHGHHHF3FDGGGEHFGGG1?ECAAGBEFGFFGGGGHFFGEG?EEA1/?EEEEFHHHHHGHHFEFBEFGHH??3G3BGDFHFHFGEEFD/B4FFDDD3FHHGHHFHBE/<D/FGCD/@A/>
@M02034:409:000000000-BFKT7:1:1111:22430:15867 1:N:0:29
AAAGTCGAGGTGCCTAAAGTGGCAACCCAGACTAATAATAATGTTGGTGGTGTAGAGCTTCCTGTAGCCGCATGGCGTTCGTACTTAAATATGGAACTAACCATTCCAATTTTCGCTGTCTCTTATACACATCTCCGAGCCCACGAGACG
+
A1AA>FAAD@>>ACGGGCG3GFCGFGHEEHGCHHFDHHHFGHHHHGHEEEEFHGHHHGHHHFHHGHGGHGEEFGFCEEGEGFHHHHGHHHGHHFBDGFHGFG1FFFHHFHHHGFEEFG?F2>FHFGHHD1<GGFFDB<BCCFGFC@CCCC
@M02034:409:000000000-BFKT7:1:1111:7621:15871 1:N:0:29
AAAGTCGAGGTGCCTAAAGTGGCAACCCAGACTGGTGTTGGGGTTGGTGGTGTAGAGCTTCCTGTAGCCGCATGGCGTTCGTACTTAAATATGGAACTAACCATTCCAATTTTCGCTGTCTCTTATACACATCTCCGAGCCCACGAGACG
+
BBBBBFBBBBAAGGGGGGGGGGGHHHHGGHGGHHHHHHGHHGGGGGGGGGEFHHHHHHHHHHHHHGHHHGGGGGHHGEGGGGFHHHHHHHHHHHHHGHHHGHGHHHHGHHHHHHGGGGDHHGHHHHHHGHHHHHHFGCCDGGHGGCGGGG
@M02034:409:000000000-BFKT7:1:1111:20025:15871 1:N:0:29
AAAGTCGAGGTGCCTAAAGTGGCAACCCAGACTCCTCATGGGGTTGGTGGTGTAGAGCTTCCTGTAGCCGCATGGCGTTCGTACTTAAATATGGAACTAACCATTCCAATTTTCGCTTCTCTTATACACATCTCCGAGCCCACGAGACGG
+
BBBCCFCCCCABGGGGGGGGGGGHHHHGGHHGHHHHHHHHGHGGGGGGGGEFGHHHHHHHHHHHHHHHHGGGGGHHGGGGGGHHHHHHHHHHHHHHHFHGHHGHHHHHHHHHHGGGGHGHHHHHHHGHGGHGHHGF@GGGGHGGGGGGGD
@M02034:409:000000000-BFKT7:1:1111:13021:15871 1:N:0:29
AAAGTCGAGGTGCCTAAAGTGGCAACCCAGACTCAGAATACTGTTGGTGGTGTAGAGCTTCCTGTAGCCGCATGGCGTTCGTACTTAAATATGGAACTAACCATTCCAATTTTCGCTGTCTCTTATACACATCTCCGAGCCCACGAGACG
+
AAAAAFAABB2AGFGGGGGGGCE4CHHCCCFFGFHAAFFGGHHHFGHEFFEFAEGDFHEHBHHHHBDBGEGGGGFGGEEFEEFHGHHHHHGHGG@3FGFHHFFGGHHGHHHHHHGGGGEDFGHFHHHHFHHHFFFHG?CG/FEGGGGD/A
@M02034:409:000000000-BFKT7:1:1111:2632:15877 1:N:0:29
AAAGTCGAGGTGCCTAAAGTGGCAACCCAGACTGCGCCTTCGGTTGGTGGTGTAGAGCTTCCTGTAGCCGCATGGCGTTCGTACTTAAATATGGAACTAACCATTCCAATTTTCGCTGTCTCTTATACACATCTCCGAGCCCACGAGACG
+
AABAAFA@D2>ABBFGAGDGGGCFFFGEGFHGGHGGEGGEBFAFAA0EFEFFAGFBEGFFFHGGFGGHHEE@EGHFGEEGGFFHHGGHHHHHHH3FGHGHFGFHHHFFHHHHHGC//CGDGHHGHGF22FGH1F>G//B<@CGGGGC.?C
@M02034:409:000000000-BFKT7:1:1111:26482:15888 1:N:0:29
AAAGTCGAGGTGCCTAAAGTGGCAACCCAGACTGCTAATAATGTTGGTGGTGTAGAGCTTCCTGTAGCCGCATGGCGTTCGTACTTAAATATGGTACTAACCATTCCAATTTTTGCTGTCTCT
+
B@ABBFBBBBABGGGGGGGGGFGFHHFFGHHGHH3ABE5FGHGHHHA2F?EFA3D5F53BBEGDFF5BFEE0EEGCF1>FE12FAGFFF4@@D34BE4BGC?@F3EF44F3B44>BB34B44B
@M02034:409:000000000-BFKT7:1:1111:27962:15889 1:N:0:29
AAAGTCGAGGTGCCTAAAGTGGCAACCCAGACTCAGAATAATGTTGGTGGTGTAGAGCTTCCTGTAGCCGCATGGCGTTCGTACTTAAATATGGAACTAACCATTCCAATTTTCGCTGTCTCTTATACACATCTCCGAGCCCACGAGACG
+
CCCCCFCCCCABGGGGGGGGGGGHHHHGGHHGHHHHHHHHGHHHHHHGFEEFGFHFHHHHHHHHGHFFGFGEGGGFGGGGGFHHHHHHHHHHHHDDGHHHFF3GHHHFHHHHHGGGGGEGFHHHHGHHHFHFHFGHF@FC@FHGGGGGDG
@M02034:409:000000000-BFKT7:1:1111:3840:15890 1:N:0:29
AAAGTCGAGGTGCCTAAAGTGGCAACCCAGACTAGGGGTGGGGTTGGTGGTGTAGAGCTTCCTGTAGCCGCATGGCGTTCGTACTTAAATATGGAACTAACCATTCCAATTTTCGCTGTCTCTTATACACATCTCCGAGCCCACGAGACG
+
A>AABFABBCABGGGGGGGGGGGHHHHGGHHGHHHHHGGGGGGGGGGGGGEFGHHFHHHHHHHHHHHHHGGGGGHHGGGGGEFHHHHHHHFHHHFFGGFHFHGHHHHHHHHHHHFDGGGHHEHHFHDHFHHHHHGGG/DCCFHFGGGGGG
@M02034:409:000000000-BFKT7:1:1111:11092:15890 1:N:0:29
AAAGTCGAGGTGCCTAAAGTGGCAACCCAGACTAAGGAGCAGGTTGGTGGTGTAGAGCTTCCTGTAGCCGCATGGCGTTCGTACTTAAATATGGAACTAACCATTCCAATTTTCGCTGTCTCTTATACACATCCCGAGCCCACGAGACGG
+
CCCCCFCCCCAAGGGGGGGFGGGHHHHGFEHGHHHFHGHHHHHGHGGEGGEFFGHHHHHHFCHFFGHHHGGGGGHHGGGGGEHHHHHHHHHHHHGHHHHGHHHHHHHEFGFHHHGGGGFHHGHHHHHHHHHHHGHCBDCGGHGGGGGGGD
@M02034:409:000000000-BFKT7:1:1111:28944:15893 1:N:0:29
AAAGTCGAGGTGCCTAAAGTGGCAACCCAGACTAATAATAAGGTTGGTGGTGTAGAGCTTCCTGTAGCCGCATGGCGTTCGTACTTAAATATGGAACTAACCATTCCAATTTTCGCTGTCTCTTATACACATCTCCGAGCCCACGAGACG
+
BBABBFABBBABGGGGGFGGGGGGFHHGFGHGHFDFGHGHHFGHGCEGEGEFHHHFEHHHHFHHHHHGHGGEGGGHCGGGGGGGGHHFHHFHHEFFFGGHHHFGHHFGFGHHHHEGGDEBGHHHFHGHFHGHHHHHD>BDGGHGF/AFE?
@M02034:409:000000000-BFKT7:1:1111:29423:15895 1:N:0:29
AAAGTCGAGGTGCCTAACGTGGCAACCCAGACTAATGCTATGGTTGGTGGTGTAGAGCTTCCTGTAGCCGCATGGCGTTCGTACTTAAATATGGAACTAACCATTCCAATTTTCGCTGTCTCTTATACACATCTCCGAGCCCACGAGACG
+
AAAABFBBBBABGGGGG4EGGCFGHHGGGFDGHH3D5FGHFHHGHAAEFDEFHFHFHFHHHFHHHHHHHCGEFGFG?EEGGEGEGGHFHHEFFFEHGHHHHHHHHHFDDG3FHHGGGFGHHHHHBFGGFFHFGGFFGCBCCFHGGGGGG?
@M02034:409:000000000-BFKT7:1:1111:29072:15896 1:N:0:29
AAAGTCGAGGTGCCTAAAGTGGCAACCCAGACTCAGACGCAGGTTGGTGGTGTAGAGCTTCCTGTAGCCGCATGGCGTTCGTACTTAAATATGGAACTAACCATTCCAATTTTCGCTGTCTCTTATACACATCTCCGAGCCCACGAGACG
+
BBBBBFABBBABFGGGGGGGGGGHHHHGGHDGHGFGFHGGGGGHHHAEFEEFFFHEHHFHHHHHHGFFGFFEEGG1EEGGEEFHHHHGHHHHGH3FGHHHEHEGHHFBGGEHHFEEEFDGHHHHGFHHFGGGHHHFD@DGGEGEGCGG.<
@M02034:409:000000000-BFKT7:1:1111:22748:15900 1:N:0:29
AAAGTCGAGGTGCCTAAAGTGGCAACCCAGACTCCTAAGCATGTTGGTGGTGTAGAGCTTCCTGTAGCCGCATGGCGTTCGTACTTAAATATGGAACTAACCATTCCAATTTTCGCTGTCTCTTATACACATCTCCGAGCCCACGAGACG
+
BBBBBFBBBBAAGGGGGGGGGFGFHHHGGHHGHHHHDGFHHHHHHHHGGGAFGGGFHHHHHFHGGHHHHGGGGGHHGFGGGFHHHHGGFHHHHHHFFHHHHHHHHHGGFHHHHHGGGGGFHHHHGHHHHHHHHHHFGDCGGGHGG?DDGD
@M02034:409:000000000-BFKT7:1:1111:5415:15908 1:N:0:29
AAAGTCGAGGTGCCTAAAGTGGCAACCCAGACTACGAATATTGTTGGTGGTGTAGAGCTTCCTGTAGCCGCATGGCGTTCGTACTTAAATATGGAACTAACCATTCCAATTTTCGCTGTCTCTTATACACATCTCCGAGCCCACGAGAC
+
1AAAA3>A1A>ABGAGGGGFGFEC1G0ECG0FFGFEEE//D22GGGHEFA/FGBDABAGHHBHFFGHHHG??EEHFEEECFEEGGFGBHHHHHFBGHHHHGCGGFHHFFGHHHHGGGGEGHHHHHFHHGGHGHHHGGCGCGEEGCCGCC
@M02034:409:000000000-BFKT7:1:1111:19386:15908 1:N:0:29
AAAGTCGAGGTGCCTAAAGTGGCAACCCAGACTCAGAATGCTGTTGGTGGTGTAGAGCTTCCTGTAGCCGCATGGCGTTCGTACTTAAATATGGAACTAACCATTCCAATTTTCGCTGTCTCTTATACACATCTCCGAGCCCACGAGACG
+
CCCCCFCCCCBCGGGFGGGGGGGHHHHGGHHGHHHHHHHHHHHHHHHGGGEFGGHHHHHHHHHHHHHHHGGGGGHHGGGGGGFHHHFHHHHHHFGFHHHFHHGHHHHHHHHHHGGGGGGGHHGHEHHHGHGFGGHHGFCFGGHGGGGGGG
@M02034:409:000000000-BFKT7:1:1111:14256:15909 1:N:0:29
AAAGTCGAGGTGCCTAAAGTGGCAACCCAGACTAAGAATCAGGTTGGTGGTGTAGAGCTTCCTGTAGCCGCATGGCGTTCGTACTTAAATATGGAACTAACCATTCCAATTTTCGCTGTCTCTTATACACATCTCCGAGCCCACGAGACG
+
AAAA>D1>A1>>FGGFF11FBGFHGHGG0FHFHHCHHHHHAGHGGGEEFEEFFFHFHFHHHGHHFFGHHGG/EFHHEGGGGE0EFGE1GF2GHG1ECHFFFHHEHFDF2BGGHFGGGGGHFHHHGGGHBGHHGHHG??/BC/EFC?/AE?
@M02034:409:000000000-BFKT7:1:1111:25856:15917 1:N:0:29
AAAGTCGAGGTGCCTAAAGTGGCAACCCAGACTCATGTTCCGGTTGGTGGTGTAGAGCTTCCTGTAGCCGCATGGCGTTCGTACTTAAATATGGAACTAACCATTCCAATTTTCGCTGTCTCTTATACACATCTCCGAGCCCACGAGACG
+
CBCCCFCCCCAAGGGGGGGFGGGHHHHGGHHGHHHHHHHHHGGGGGGGGGEFGHHGHFHHHHHHHHHHHGFGGGHHGDGGGFGHHHHGHHHHHHFGHHHGHHHHHHGFHHHHHHGGGGGHHHHHHHHHGFFGHHHFECFGCFHGGGGFGG
@M02034:409:000000000-BFKT7:1:1111:4557:15923 1:N:0:29
AAAGTCGAGGTGCCTAAAGTGGCAACCCAGACTAC
+
AA11ADAAD?>ACGGGGGGG1B0FGCCEFHCFHHE
@M02034:409:000000000-BFKT7:1:1111:3345:15923 1:N:0:29
AAAGTCGAGGTGCCTAAAGTGGCAACCCAGACTGGGTGTGGGGTTGGTGGTGTAGAGCTTCCTGTAGCCGCATGGCGTTCGTACTTAAATATGGAACTAACCATTCCAATTTTCGCTGTCTCTTATACACATCTCCGAGCCCACGAGAC
+
>AAA>BAAB>A4FGGFGGGGGFEEFGFEFGGGFC2ABAEEFFCFGGCEFGAFEBDDGHGHFHHHHDGFGGEEGEFHGEEGDECGHFFFFHF?GF3DEGFFBBDGGFH4GGGHHHG/<EDFGHGGGHGGECDFFGFFAC@CCGFFDG?DF
@M02034:409:000000000-BFKT7:1:1111:14392:15925 1:N:0:29
AAAGTCGAGGTGCCTAAAGTGGCAACCCAGACTAAGAAGAGTGTTGGTGGTGTAGAGCTTCCTGTAGCCGCATGGCGTTCGTACTTAAATATGGAACTAACCATTCCAATTTTCGCTGTCTCTTATACACATCTCCGAGCCCACGAGACG
+
BBCCCFDCDCABGGGGGGGGGGGHHHHGGHHGHHHHHHHGHHHHHHHGFGFFBEHFGHHHHHHGGFHFGGGGGGHGGGGGGFFHHHHHHHHHGHFFFHHHHHFHHHHGHHHHHHGGGGGHHHHFGHHFHHHHHHHGF@FGGGHGGGCDFG
@M02034:409:000000000-BFKT7:1:1111:17488:15929 1:N:0:29
ACAGTCGAGGTGCCTAAAGTGGCAACCCAGACTACGGGTCCTGTTGGTGGTGTAGAGCTTCCTGTAGCCGCATGGCGTTCGTACTTAAATATGGAACTAACCATTCCAATTTTCGCTGTCTCTTATACACATCTCCGAGCCCACGAGACG
+
A1>1ADAA?D1AFGFGGGGDGDFA1FF0F0AF1FCA0EAECEBGFF/EECABFFF2B1GHHFGBGHDHHGCCGEHAEEEEE?BACG2@FG2FEG1>GH11EG1GFHHGFHHHHHEGGGAFFHHHHHHHHHHFEHHFGBCGCF/F/<@/<C
@M02034:409:000000000-BFKT7:1:1111:12128:15930 1:N:0:29
AAAGTCGAGGTGCCTAAAGTGGCAACCCAGACTACGACTCCTGTTGGTGGTGTAGAGCTTCCTGTAGCCGCATGGCGTTCGTACTTAAATATGGAACTAACCATTCCAATTTTCGCTGTCTCTTATACACATCTCCGAGCCCACGAGA
+
>AAA>@>AABBBFGGGGFDGFFFHHHHDE2EFHB3EE2EEGHGHHGEEFAEEFGHHFHHHHGHABGHHGEGCGGFHGEGCE?F?GHHFHHHGG33FGFHFCGBGHEFGFHHFHGEEG?EFGHBDFHBHFHFHCG?FDC/B@/CFDG<C
@M02034:409:000000000-BFKT7:1:1111:26614:15932 1:N:0:29
AAAGTCGAGGTGCCTAAAGTGGCAACCCAGACTCAGAATCATGTTGGTGGTGTAGAGCTTCCTGTAGCCGCATGGCGTTCGTACTTAAATATGGTACTAACCATTCCAATTTTCGCTGTCTCTTATACACATCTCCGAGCCCACGAGA
+
BBBBBFBBBBAAGGGGGGGGGGGHHHHGGHAF3ABF3AFF5FGHFHCA22EFF3G55AFF5BEG5B5A3AE0EE1?0>>?E1B??EGFBEGFF344BFFGB?@GGBGF4GFHF4>/EE/B?FFH4FEEGB3?GFHBF/<B<//F@//A
@M02034:409:000000000-BFKT7:1:1111:28977:15936 1:N:0:29
AAAGTCGAGGTGCCTAAAGTGGCAACCCAGACTCAGCAGAATGTTGGTGGTGTAGAGCTTCCTGTAGCCGCATGGCGTTCGTACTTAAATATGGAACTAACCATTCCAATTTTCGCTGTCTCTTATACACATCTCCGAGCCCACGAGACG
+
BBBBBFBBBBBBGGGGGGGGGGGHHHHGGHHGHHHGHFGHCGHHHHHGFAEF1BGBGHGGGHHHHHFFBEGGGGF1>BEFEE2FGGGD@FGGDG33FGGHF13F3FGFHHFHHHFEGEEGGHGBGFDGFGFGHFHGD/DGC/FF?DCDDG
@M02034:409:000000000-BFKT7:1:1111:18117:15936 1:N:0:29
AAAGTCGAGGTGCCTAAAGTGGCAACCCAGACTATTCCGTCTGTTGGTGGTGTAGAGCTTCCTGTAGCCGCATGGCGTTCGTACTTAAATATGGAACTAACCATTCCAATTTTCGCTGTCTCTTATACACATCTCCGAGCCCACGAGACG
+
DCDDDFCCDDBBGGGGGGGGGGGHHHHGGHHGHHHHHHFFHHGHHHHGFGEFGHHHHGHHHHHHHHHHHGGGGGHHGEGGGGHHHHHGHHGHHHGHHHHHHHHHHHHGHHHHHHGGGGEGHHHHHHHHGHFHGHGHGCGGGGHGGGGGGG
@M02034:409:000000000-BFKT7:1:1111:29579:15938 1:N:0:29
AAAGTCGAGGTGCCTAAAGTGGCAACCCAGACTAAGAATCATGTTGGTGGTGTAGAGCTTCCTGTAGCCGCATGGCGTTCGTACTTAAATATGGAACTAACCATTCCAATTTTCGCTGTTCTTATACACATCTCCGAGCCCACGAGAC
+
ABBCAFCBCCCCGGGGGGGGGGGHHHHGGHHGHFGGFGHFBDGHHHEFFGGGHFHBGHHHFHGHFDFEGGG0EBEG?EGG?EFCFGHHBGGDGG33FGHHFGDGH?GFBHHHHHGGGGGDFHHDFGHBG2BGD?FGBFCGAHAG//<<
@M02034:409:000000000-BFKT7:1:1111:11216:15939 1:N:0:29
AAAGTCGAGGTGCCTAAAGTGGCAACCCAGACTCCGACTAAGGTTGGTGGTGTAGAGCTTCCTGTAGCCGCATGGCGTTCGTACTTAAATATGGAACTAACCATTCCAATTTTCGCTGTCTCTTATACACATCTCCGAGCCCACGAGACG
+
CBCCCFCCCCABGGGGGGGGGGGHHHHGGHHGHHHGGGGGHHHHHHGGGGEFGHHHHHHHHHHHHHHHHGGGGGHHGGGGGGHHHHHHHHHHHHGHHHGHHHHHHHHHHHHHHHGGGGGGHHHHHHHHHHHHHHHHGCGGGGHGGGGGGG
@M02034:409:000000000-BFKT7:1:1111:3329:15939 1:N:0:29
AAAGTCGAGGTGCCTAAAGTGGCAACCCAGACTGGGTGTGGGGTTGGTGGTGTAGAGCTTCCTGTAGCCGCATGGCGTTCGTACTTAAATATGGAACTAACCATTCCAATTTTCGCTGTCTCTTATACACATCTCCGAGCCCACGAGACG
+
BBBBBFBBBBABGGGGGGGGGGGHHHHGGHHGHHHHGEEGGGGEEEGGEEEFADGGHHHHFHHHGDHHFGGGGGF?E?EFEECGHHHHHHHHHHF3FGFFCF3GDEFHFHHHHFDGGGEFFFHGFHHHHHHHFFHGDCGCGCEFFGGG?D
@M02034:409:000000000-BFKT7:1:1111:23894:15949 1:N:0:29
AAAGTCGAGGTGCCTAAAGTGGCAACCCAGACTAATCAGATTGTTGGTGGTGTAGAGCTTCCTGTAGCCGCATGGCGTTCGTACTTAAATATGGAACTAACCATTCCAATTTTCGCTGTCTCTTATACACATCTCCGAGCCCACGAGAC
+
CCCCCFCCDCACGGGGGGGGGGGHHHHGGHHGHDH5A5BG55FGHHHGGGFFGHHHHHHHHHHHHHHHHGGGGGHHGGGGFFHHHHHHHHGHHHGHHHHHHHHHHHHHHHHHHHGGGGGHHGHHHHHHGHFHHHHHGGGGGFGGGGGGG
@M02034:409:000000000-BFKT7:1:1111:6115:15952 1:N:0:29
AAAGTCGAGGTGCCTAAAGTGGCAACCCAGACTAATAAGACGGTTGGTGGTGTAGAGCTTCCTGTAGCCGCATGGCGTTCGTACTTAAATATGGAACTAACCATTCCAATTTTCGCTGTCTCTTATACACATCTCCGAGCCCACGAGACG
+
BBBBAFBBDBAAFFFGGGFFGFFFGHHCGHHGHHFHHHHHHGGGGGGEEFGGHFHHHHHHHGHGEDHHHGGGEGHFGEFFGECHGHFEHHFFHHEGHHEHHGFHGHGHFHHHHHGGGGFGHHHHHHF3GGHHBGFFAC?CGFHEGCGGGC
@M02034:409:000000000-BFKT7:1:1111:5204:15953 1:N:0:29
AAAGTCGAGGTGCCTAAAGTGGCAACCCAGACTTATCAGGATGTTGGTGGTGTAGAGCTTCCTGTAGCCGCATGGCGTTCGTACTTAAATATGGAACTAACCATTCCAATTTTCGCTGTCTCTTATACACATCTCCGAGCCCACGAGACG
+
AABBAFBBCCBBGGGGGGGFFGGHHHHGGHHGHHHHGHHHFHHGFHHEFGBFFGHHGHHHHHHGGFHHGFGGGGHHGGGGGGHHHHHGHHHHHHHFHHGHHGFHHHHHHHHHHHGGGGFGHHHHHHGHHHHHHHHHGCFCFEGGGGGGGG
@M02034:409:000000000-BFKT7:1:1111:29254:15959 1:N:0:29
AAAGTCGAGGTGCCTAAAGTGGCAACCCAGACTAATCGTACGGTTGGTGGTGTAGAGCTTCCTGTAGCCGCATGGCGTTCGTACTTAAATATGGAACTAACCATTCCAATTTTCGCTGTCTCTTATACACATCTCCGAGCCCACGAGACG
+
BBABBFCCCCABGGGGGGGGGGGHHHHGGHHGHHGHFGHGHEFGFGGGGGEFHHHFGHHHHHHHGGGGGEGFGGHHGGGGGGHGHHHHHHGHHHBBGHHGGHFHHHGGHHHHHHGGGGGGHHHHHHGFFFFHGHGGE/CDGGHGGGGGG?
@M02034:409:000000000-BFKT7:1:1111:20450:15961 1:N:0:29
AAAGTCGAGGTGCCTAAAGTGGCAACCCAGACTGCTAAGCGTGTTGGTGGTGTAGAGCTTCCTGTAGCCGCATGGCGTTCGTACTTAAATATGGAACTAACCATTCCAATTTTCGCTGTCTCTTATACACATCTCCGAGCCCACGAGACG
+
AACCBFCCCCAAGGGGGGGGFGGHHHHGGHHGHHHHHHHHGGGGHHHGFGEFFGHGHHHGFHHHHHHGHGGGGGHAFAEGGEFHGHHHHHHHHHDBGHGFGHFHHHHHHHHHHHGGGGGHHHHHFHHHFHFHHEHHF>FCFGHEFGGGCE
@M02034:409:000000000-BFKT7:1:1111:9075:15972 1:N:0:29
AAAGTCGAGGTGCCTAAAGTGGCAACCCAGACTAAGAATAATGTTGGTGGTGTAGAGCTTCCTGTAGCCGCATGGCGTTCGTACTTAAATATGGAACTAACCATTCCAATTTTCGCTGTCTCTTATACACATCTCCGAGCCCACGAGACG
+
CCCCBFCCCCABGGGGGGGGGGGHHHHGGHHGHHHHHHHHHHHHHHHGGGEFGHHGHHHHHHHHGHHHHGGGGGHHGEEGGGHHHHHHHHHHHHGFHHHHHHGHHHHGHHHHHHGGGGEGHHHHHHHHHHHHHHHHFDGGGGHGGGGGGG
@M02034:409:000000000-BFKT7:1:1111:8779:15984 1:N:0:29
AAAGTCGAGGTGCCTAAAGTGGCAACCCAGACTGGTTGTCAGGTTGGTGGTGTAGAGCTTCCTGTAGCCGCATGGCGTTCGTACTTAAATATGGAACTAACCATTCCAATTTTCGCTGTCTCTTATACACATCTCCGAGCCCACGAGACG
+
A?AB>FBBBBBBGGGGGGGGFGGHHHHGFHHFHHHHFFGHHHHGGGGECEEFAFGHHGFHHHHGGFHHHGGGGGHHGFGGGGHHHHHGHHHHHHEFGHFFFCFGHFHFHHHHGFEEGGEHHHGHFHGFFFHHHGGF?/BBCGHGDCGD?D
@M02034:409:000000000-BFKT7:1:1111:24986:15995 1:N:0:29
AAAGTCGAGGTGCCTAAAGTGGCAACCCAGACTAGGAAGGATGTTGGTGGTGTAGAGCTTCCTGTAGCCGCATGGCGTTCGTACTTAAATATGGAACTAACCATTCCAATTTTCGCTGTCTCTTATACACATCTCCGAGCCCACGAGACG
+
ABBBAFBBCCBCGGGGFGGGGGGHHHHGGHHGGHHHHHHGFGHHHHGFGGFFFGHHHHHHHHHHHHHHGGGGGGGHGGGGGGHHHHHHHHHHHHHHHHHGHHHHHHHGFGHHHHGGGCGHHHHHFHGHGHEFHHHHGFGGGGHGGGCDEG
@M02034:409:000000000-BFKT7:1:1111:4858:15999 1:N:0:29
AAAGTCGAGGTGCCTAAAGTGGCAACCCAGATTCAGCCGACTGTTGGTGGTGTAGAGCTTCCTGTAGCCGCATGGCGTTCGTACTTAAATATGGAACTAACCATTCCAATTTTCGCTGTCTCTTATACACATCTCCGAGCCCACGAGACG
+
BCCBBFCCCCAAGGGGGGGGGGGHHHHGGHHHHHHHHHGGGGGHHHHAGGEFGGHFHFHHHHHHGHHHHGGGGGHHGFGGFEHHHHHGHHHHHHGHHHHHHHHHHHHGHHHHHHGGGGGGHHHHGHHHHHHHHHGHGGGGGEGGGCCGGG
@M02034:409:000000000-BFKT7:1:1111:29522:16005 1:N:0:29
AAAGTCGAGGTGCCTAAAGTGGCAACCCAGACTCCGCCTGCTGTTGGTGGTGTAGAGCTTCCTGGAGCCG
+
ABBBAFABBB2AGGGGGGGGGFGFHHHGGHGCH3A222AFEG3GGH22B1EAAAG5BAAG5FGB32B21>
@M02034:409:000000000-BFKT7:1:1111:16476:16009 1:N:0:29
AAAGTCGAGGTGCCTAAAGTGGCAACCCAGACTACTAATTGTGTTGGTGGTGTAGAGCTTCCTGTAGCCGCATGGCGTTCGTACTTAAATATGGAACTAACCATTCCAATTTTCGCTGTCTCTTATACACATCTCCGAGCCCACGAGACG
+
CCCCBFCCCCBBGGGGGGGGGGGHHHHGGHHDHFHHFFHHHHHHGHFECEFFA3G5FFGH5GHHFFFFGFGCGGF1EEEGFECGGHHHFHHHGG33GEGHFFBGGGHBGHGHHFEGGGEHFHGFFGHDGGHFGHHFD/CF@GHFFGGGGG
@M02034:409:000000000-BFKT7:1:1111:18434:16023 1:N:0:29
AAAGTCGAGGTGCCTAAAGTGGCAACCCAGACTGGGCCTGGTGTTGGTGGTGTAGAGCTTCCTGTAGCCGCATGGCGTTCGTACTTAAATATGGAACTAACCATTCCAATTTTCGCTGTCTCTTATACACATCTCCGAGCCCACGAGACG
+
CCCCCFCCCCBBGGGGGGGGGGGHHHHGGHHGHHHHHHGGHHHHGHHGGGEFGHHHHHHHHHHHHHHHHGGGGGHHGGGGGGHHHHHHHHHHHHHHHHHHHHHHHHGHHHHHHHGGGGGHHHHHHHHHHHGHHHHHGCGGGGHGGGGGGG
@M02034:409:000000000-BFKT7:1:1111:25491:16026 1:N:0:29
AAAGTCGAGGTGCCTAAAGTGGCAACCCAGACTCCGCAGCAGGTTGGTGGTGTAGAGCTTCCTGTAGCCGCATGGCGTTCGTACTTAAATATGGAACTAACCATTCCAATTTTCGCTGTCTCTTATACACATCTCCGAGCCCACGAGACG
+
BBCCCFCCCCBCGGGGGGGGGGGHHHHGGHHGHHGGGGGGCGHHHHGEFGEFGHHHHHHHHHHHHHHHHGGGGGHHGFGGGEHHHHHGGHHHHHFHGHHHHGHHFHHGGHHHHHGGGGGHHHHHHHHHGHHGHHHFG?DGGGHGGGGGGF
@M02034:409:000000000-BFKT7:1:1111:26271:16035 1:N:0:29
AAAGTCGAGGTGCCTAAAGTGGCAACCCAGACTAATCCTCTTGTTGGTGGTGTAGAGCTTCCTGTAGCCGCATGGCGTTCGTACTTAAATATGGAACTAACCATTCCAATTTTCGCTGTCTCTTATACACATCTCCGAGCCCACGAGACG
+
BBBABFBBBBAAGFGGGGGGGGGGHHHGGHHGHHHFHHBGFHFHHHFEFFEBFEGBGBFHHHHFHHHFHGGFFGGFFEEEFECHEHFFFH4FGH3BGHBGGCBGHHFFHGFGHEEGGGEFFHGFG4FGHCFGFHHEDB@CCFHGGCCAFF
@M02034:409:000000000-BFKT7:1:1111:29274:16035 1:N:0:29
AAAGTCGAGGTGCCTAAAGTGGCAACCCAGACTTCTAATTCTGTTGGTGGGGTAGAGCTTCCTGTAGCCGCATGGCGTTCGTACTTAAATATGGAACTAACCATTCCAATTTTCGCTGTCTCTTATACACATCTCCGAGCCCACGAGACG
+
A1>1AD1A?D>AGGFGFGGGGCFFB0FECGEFGFEF2EAGFCGHHHHEFE/AEFABGADGGEFEBGFDGE//EEHGGEGCE/FHFHFFED2FGE1GHC1BEGF1DG22BGGHHB>?EEEFF2FGD2>FDFBCFFHFC@CC//?FCG//?<
@M02034:409:000000000-BFKT7:1:1111:7507:16052 1:N:0:29
AAAGTCGAGGTGCCTAAAGTGGCAACCCAGACTAGTAATAATGTTGGTGGTGTAGAGCTTCCTGTAGCCGCATGGCGTTCGTACTTAAATATGGAACTAACCATTCCAATTTTCGCTGTCTCTTATACACATCTCCGAGCCCACGAGACG
+
11AAAFAAD@AAGBGGGFGGFGGHCCEEFGHGHHF2FAFGBFHGGHG/FGCFGFGBFDHFFHFHHFFDHGGCFGHHGGGGEEGHHHFHHFDHHG11GHHHH0FHHHHGHEFHHDEGGGAGGGHHGFHFFFGHFGF<<<@@//FGC/@/EA
@M02034:409:000000000-BFKT7:1:1111:27445:16055 1:N:0:29
AAAGTCGAGGTGCCTAAAGTGGCAACCCAGACTGGGAAGG
+
BBBBBDABD>2AFGGGGGGGFGFGHHGGGHHGBBB2B3EE
@M02034:409:000000000-BFKT7:1:1111:22122:16055 1:N:0:29
AAAGTCGAGGTGCCTAAAGTGGCAACCCAGACTAATCATCGGGTTGGTGGTGTAGAGCTTCCTGTAGCCGCATGGCGTTCGTACTTAAATATGGAACTAACCATTCCAATTTTCGCTGTCTCTTATACACATCTCCGAGCCCACGAGACG
+
AABCAFAABCABGGGGGGGFGGGHHHHGGHHGHHHHHHHHHGGHGGGGGGEFGHHHHHHHHHHHHHHHHGGGGGHHGGGGGFHHHHHHHHHHHHHHGHGGHHHGHHGGHHHHHHGGGGGGHHHHHHHHFGEHHHHFE@GFGGHGGGGGGG
@M02034:409:000000000-BFKT7:1:1111:7914:16062 1:N:0:29
AAAGTCGAGGTGCCTAAAGTGGCAACCCAGACTACTCAGAGTGTTGGTGGTGTAGAGCTTCCTGTAGCCGCATGGCGTTCGTACTTAAATATGGAACTAACCATTCCAATTTTCGCTGTCTCTTATACACATCTCCGAGCCCACGAGACG
+
CCCCCFCBDBAAGGGGGGGGGGGHHHHGGHHGHHHHHHHHHHHHHHHGGGGFHHHHHHHHHHHHHHHHHGGGGGHHGGGGGGHHHHHHHHHHHHHHHHHHHHHHHHHGHHHHHHGGGGGHHHHHHHHHHHHHHHHHGCGGGGHGGGGGGG
@M02034:409:000000000-BFKT7:1:1111:9320:16067 1:N:0:29
AAAGTCGAGGTGCCTAAAGTGGCAACCCAGACTAAGGAGAAGGTTGGTGGTGTAGAGCTTCCTGTAGCCGCATGGCGTTCGTACTTAAATATGGAACTAACCATTCCAATTTTCGCTGTCTCTTATACACATCTCGAGCCCACGAGACGG
+
AABBBFAADDABGFGFGGGGGFGHHGHGGHHGGFGGHGHHHHGHHHGGEG1BBFH5FGGFHGHHHHGHHG?EEGFHCEGFEEHHGHHFHGFE4GFHFHBGEHEHFHHHHHHHGHFGGGDHHHHHGFFHHHHHGHHFGDACGFGGCGGGGG
@M02034:409:000000000-BFKT7:1:1111:27442:16072 1:N:0:29
AAAGTCGAGGTGCCTAAAGTGGCAACCCAGACTGGGAAGGGGGTTGGTGGTGTAGAGCTTCCTGTAGCCGCATGGCGTTCGTACTTAAATATGGAACTAACCATTCCAATTTTCGCTGTCTCTTATACACATCTCCGAGCCCACGAGACG
+
AAAAAFAAD>>ACFEGGFGFGGGGBGFAFHEGBAE2FFEDGGGGE?EEFCEFGFGFHHHHHHHHHHHHHGGGGGHHGGGGGGCHHHHDGFFGHHBGHHGGHAGGHHFHGHHHHHGGGGGHHHGHFFFHFHFFFHHHGCGGCF.F-@@AGC
@M02034:409:000000000-BFKT7:1:1111:24868:16073 1:N:0:29
AAAGTCGAGGTGCCTAAAGTGGCAACCCAGACTTGTAATCAGGTTGGTGGTGTAGAGCTTCCTGTAGCCGCATGGCGTTCGTACTTAAATATGGAACTAACCATTCCAATTTTCGCTGTCTCTTATACACATCTCCGAGCCCACGAGACG
+
BCCCCFCCCCBBGGGGGGGGGGGHHHHGGHHGHHHGGHHHHHHHHHGFGGGFHHHFHHHHHHHHHFHGHGGEGGHFGGFGGGHHHHHHHHHHHE3EGHGHHGFHHGGGDGHHHHGGGGGHHHHHHHDGGHHHHGHEA/BGCCGEGGGDGC
@M02034:409:000000000-BFKT7:1:1111:21820:16083 1:N:0:29
AAAGTCGAGGTGCCTAAAGTGGCAACCCAGACTGATAATCATGTTGGTGGTGTAGAGCTTCCTGTAGCCGCATGGCGTTCGTACTTAAATATGGAACTAACCATTCCAATTTTCGCTGTCTCTTATACACATCTCCGAGCCCACGAGACG
+
CCBBBFCCCCABGGGGGGGGGGGGGHHGGHHGHHCGHGHHGHGHHGHGGGFFFFHFGHGHFHHHHFHFHGGEGGGFGEGGGEGHHHGHHHHHHHBBGGHGGFBGHFFFHHHHHHFGGGGHFHHGEFHGHFH2GFHBF?FGGGEGCCC?AD
@M02034:409:000000000-BFKT7:1:1111:12856:16084 1:N:0:29
AAAGTCGAGGTGCCTAAAGTGGCAACCCAGACTCCTAATGGTGTTGGTGGTGTAGAGCTTCCTGTAGCCGCATGGCGTTCGTACTTAAATATGGAACTAACCATTCCAATTTTCGCTGTCTCTTATACACATCTCCGAGCCCACGAGACG
+
CCCCCFCCCCABGGGGGGGFGGGHHHHGGHHGHHHHHHHHHHHHGHHGFGEFFGHHHHHHHHHGFHHHHGGGGGHHGEGGEEGHHHHHHHGHHHGFHHGGHHGHGHHGHHHHHHGGGGGHHHHHHHGHHHHHHHHHGFGGGGHGGGGGGG
@M02034:409:000000000-BFKT7:1:1111:18326:16085 1:N:0:29
AAAGTCGAGGTGCCTAAAGTGGCAACCCAGACTTCGCCTCCGGTTGGTGGTGTAGAGCTTCCTGTAGCCGCATGGCGTTCGTACTTAAATATGGAACTAACCATTCCAATTTTCGCTGTCTCTTATACACATCTCCGAGCCCACGAGACG
+
BBCCBFCABCAAGGGGGGGGGGGHHHHGGHHGHHHGGGGGHGGFGGFEFFBFBDHHHHHHHHHGGHHHHGGGGGHGGFGGGFFGHHGGHHHHHGHHHHHHHHHHHHGGGHHHHHGGGGEGHHHHGGHHFHGGHHHHE@DGGEGGGFGGGG
@M02034:409:000000000-BFKT7:1:1111:25404:16087 1:N:0:29
AAAGTCGAGGTGCCTAAAGTGGCAACCCAGACTCATTCTTCGGTTGGTGGTGTAGAGCTTCCTGTAGCCGCATGGCGTTCGTACTTAAATATGGAACTAACCATTCCAATTTTCGCTGTTCTTATACACATCTCCGAGCCCACGAGACGG
+
A?AA>BAADDABGGGGFBGEFGGHHGFGGFGGHGHHHHHGHHGFEGF1EEEEGHGHHEHHHGGFHHBGHGGGFEGHGGGFGEHHHHHFHHHHHHEFGHGGGHGGHGGHHHHHGHGGGGGHHHBDHFFHFFHHFFD?C/CCGGECCCDGG?
@M02034:409:000000000-BFKT7:1:1111:11343:16089 1:N:0:29
AAAGTCGAGGTGCCTAAAGTGGCAACCCAGACTATGAGTCCTGTTGGTGGTGTAGAGCTTCCTGTAGCCGCATGGCGTTCGTACTTAAATATGGAACTAACCATTCCAATTTTCGCTGTCTCTTATACACATCTCCGAGCCCACGAGACG
+
BBBBBFBBBBABGGGGGGGGGGGHHHHGGHHGHHHHHHHHHHHHHHHEFEEFFGHHHGHGHHGGFHHHHGGGGGHFGFGGGAGHHHHGHGHFHHHHGHHFHFFHGHFHHHHHHGGGGGGGHGHHGHGHFHGHGGHHE@CCFEHGGGGGGG
@M02034:409:000000000-BFKT7:1:1111:16888:16089 1:N:0:29
AAAGTCGAGGTGCCTAAAGTGGCAACCCAGACTGGGGGTGGTGTTGGTGGTGTAGAGCTTCCTGTAGCCGCATGGCGTTCGTACTTAAATATGGAACTAACCATTCCAATTTTCGCTGTCTCTTATACACATCTCCGAGCCCACGAGACG
+
CCCCAFCCCBABGGGGGGGGGGGHHHHGGHHGHHGHGGFFGGGGGHHGFGBFFGGHHHHGHHHHHHHGHGGGGGHHGGGGGFHHHHHHHHHHHHFFFHHHHHHHHHGHGHHHHFGGGGGFHHHHHHHHFHFHHHHHECGGGGHGGGCDCD
@M02034:409:000000000-BFKT7:1:1111:25567:16095 1:N:0:29
AAAGTCGAGGTGCCTAAAGTGGCAACCCAGACTTGTAGTAATGTTGGTGGTGTAGAGCTTCCTGTAGCCGCATGGCGTTCGTACTTAAATATGGAACTAACCATTCCAATTTTCGCTGTCTCTTATACACATCTCCGAGCCCACGAGACG
+
BBBBBFABBBAAGGGGGGGFFGGHHHHGFHFGHFHHHFHFHHHHHHHGEFFFGHHHHHGHFGHHGHHHHGGEGGHHGGGGGGHHHHHHHHHHHHHHHFGHHHHHHHGFEGHHHFGGGGGFHHHHGHGHHHFHFHHHGFGGFAGEGFGGGG
@M02034:409:000000000-BFKT7:1:1111:15900:16107 1:N:0:29
AAAGTCGAGGTGCCTAAAGTGGCAACCCAGACTGCTTCGGGTGTTGGTGGTGTAGAGCTTCCTGTAGCCGCATGGCGTTCGTACTTAAATATGGAACTAACCATTCCAATTTTCGCTGTCTCTTATACACATCTCCGAGCCCACGAGACG
+
BABBBFBBBBAAGGGGFGGFGGGHHHHGGHHGHHGHHHGGGHGGGHHGGGEFEGHHHHHHHHHHHHHHHGGGGGHGGFGGGFHHHHHGHHHGHHFFGHHHHGHHFHHHHHHHHHGGGGGGHHHHFHGHHHFHHHGGGBFGGGHGGGGGGG
@M02034:409:000000000-BFKT7:1:1111:5932:16112 1:N:0:29
AAAGTCGAGGTGCCTAAAGTGGCAACCCAGACTGAGCGTAGTGTTGGGGGTGTAGAGCTTCCTGTAGCCGCATGGCGTTCGTACTTAAATATGGAACTAACCATTCCAATTTTCGCTGTCTCTTATCACATCTCCGAGCCCAC
+
AAAAAFAADD1AGGG1FFGGGGGGFGGEGHCFFF1FCEEEEFGGBFF/AEEGGGHEGDGH1GGF12FFHGG?FGHFG/EFFE0GGHFGFGFHB111CF1FBFBGG2>BGFHHHFGGGGGHHHHHFHGFFDGF1@FA//<<CFF
@M02034:409:000000000-BFKT7:1:1111:19188:16120 1:N:0:29
AAAGTCGAGGTGCCTAAAGTGGCAACCCAGACTCATCCTCCGGTTGGTGGTGTAGAGCTTCCTGTAGCCGCATGGCGTTCGTACTTAAATATGGAACTAACCATTCCAATTTTCGCTGTCTCTTATACACATCTCCGAGCCCACGAGACG
+
BBBBBFAADBAAGGGGGGGGDGFCEGHEFDAFHHHHHHDFGE?EGGGEE?BAFEFBGFGGHFHBGHHHHGGGEGHGGGGGE?FGGHGFHHFHFE3FGF3BCGFHHHHGHHHHHFEDEGFHHHHHHGDFFFFHGGGHG@GCGCHFCCCGFG
@M02034:409:000000000-BFKT7:1:1111:28794:16120 1:N:0:29
AAAGTCGAGGTGCCTAAAGTGGCAACCCAGACTCAGGAGCAGGTTGGTGGTGTAGAGCTTCCTGTAGCCGCATGGCGTTCGTACTTAAATATGGAACTAACCATTCCAATTTTCGCTGTCTCTTATACACATCTCCGAGCCCACGAGACG
+
BBBBBFBBBBAAFFGGGGGGGGGHFEHGGHHGHCHHHHGHGHHHHHGGFGEFHHHHHHHHHFHHGHHHHGGEGGHGGGGFFEGHHHHGHHGHHGHHHHHHHHHHHHGFFGHHHHGGGGGHHHHHHHHHGHFHHHGHGCFGGGHGGGGGGG
@M02034:409:000000000-BFKT7:1:1111:19170:16130 1:N:0:29
AAAGTCGAGGTGCCTAAAGTGGCAACCCAGACTCATCCTCCGGTTGGTGGTGTAGAGCTTCCTGTAGCCGCATGGCGTTCGTACTTAAATATGGAACTAACCATTCCAATTTTCGCTGTCTCTTATACACATCTCC
+
CCCCCFCCCCCCGGGGGGGGGGGHHHHGGHHGHHGHGHHFHGGGGGGEFGGGFHHFHGHHHHHHHHHHHGG@FEHHGGGGGGHHHHHEFFHFHHBDFHHHFGEGHHFFBGHHHH?GGEGHHHHHGFBFHHBFHFHF
@M02034:409:000000000-BFKT7:1:1111:20293:16132 1:N:0:29
AAAGTCGAGGTGCCTAAAGTGGCAACCCAGACTCAGAAGCAGGTTGGTGGTGTAGAGCCTCCTGTAGC
+
BBBBBFBBBDABGGGGGGGGGGGHHHHGGHHGHF3AA5FE3EEH3A2EA1EAA3F5B51A2BEGA555
@M02034:409:000000000-BFKT7:1:1111:8699:16135 1:N:0:29
AAAGTCGAGGTGCCTAAAGTGGCAACCCAGACTGGGGCTGTGGTTGGTGGTGTAGAGCTTCCTGTAGCCGCATGGCGTTCGTACTTAAATATGGAACTAACCATTCCAATTTTCGCTGTCTCTTATACACATCTCCGAGCCCACGAGACG
+
AAA@AFABBBABBGEDEGGFGBFFAAG2AGG23GGA2EEGBGFHGGCAFDBFEFHEFFHHFBGFBFGGGGGEEEHFEEGGGEGHHHDFBDDFGHBGFCFFF0FEGHEDBDHHF?EDE<?BBBFHFHB22?GBC1FF?/</<FGFCCCG?A
@M02034:409:000000000-BFKT7:1:1111:23457:16135 1:N:0:29
AAAGTCGAGGTGCCTAAAGTGGCAACCCAGACTGGTCCGGGGGTTGGTGGTGTAGAGCTTCCTGTAGCCGCATGGCGTTCGTACTTAAATATGGAACTAACCATTCCAATTTTCGCTGTCTCTTATACACATCTCCGAGCCCACGAGACG
+
BBABBFBCCC>AFGGGGGFGGGGGHHHCFHHGHHHHHHFGGGGGGGGGGGEFGFHFGFHHHGHHGHHHHGGCFFHGGEGGG?FHHHHHHHGHHHGFGFHFHGFHHHHFDGGHHFDGGGCGFHGHFHHHGHFHHHGGF@FG?.GGFGGF.E
@M02034:409:000000000-BFKT7:1:1111:12300:16136 1:N:0:29
AAAGTCGAGGTGCCTAAAGTGGCAACCCAGACTAAGAATCATGTTGGTGGTGTAGAGCTTCCTGTAGCCGCATGGCGTTCGTACTTAAATATGGAACTAACCATTCCAATTTTCGCTGTCTCTTATACACATCTCCGAGCCCACGAGACG
+
BAABBFCCCCAAGGGGGGGFGGGHHHHGGHHGHHHHHHHHHHHHHHHGGGEFGFGFGHHHHHHFGHHHHGGGGGHHGFGGGFHHHHGHHHGGHHGHHHHHHHGHHHGGHHHHHHGGGGFGHHHGHHHHGHHHHHHHGFGGGGHGGCGGGG
@M02034:409:000000000-BFKT7:1:1111:24692:16139 1:N:0:29
AAAGTCGAGGTGCCTAAAGTGGCAACCCAGACTAATCAGAATGTTGGTGGTGTAGAGCTTCCTGTAGCCGCATGGCGTTCGTACTTAAATATGGAACTAACCATTCCAATTTTCGCTGTCTCTTATACACATCTCCGAGCCCACGAGACG
+
CCCCBFCCCCBCGGGGGGGGGGGHHHHGGHHEHHHHHGHHHHHHHHEEFGGFFDGEFGFHFHHHGFGFFGFAEGHAEEGGGECGHHHHHHHGHHBDHHHHE?DGGGGBFHFHHFEEFA?FHHHFEHHFHEHGHHHEFBGGGAFF/<<EGD
@M02034:409:000000000-BFKT7:1:1111:11645:16141 1:N:0:29
AAAGTCGAGGTGCCTAAAGTGGCAACCCAGACTTAGGGGAGTGTTGGTGGTGTAGAGCTTCCTGTAGCCGCATGGCGTTCGTACTTAAATATGGAACTAACCATTCCAATTTTCGCTGTCTCTTATACACATCTCCGAGCCCACGAGACG
+
CCCCCFCCCCAAGGGGGGGGGGGHHHHGGHHGHHHHHHGGGGHHHHHGGGEFFGHHHHHHHHHHHHHHHGGGGGHHGGGGGEHHHHHGHHHHHHFFHHHHHHHHHHHGHHHHHHGGGGGGHHHHHG3DGHHHHHHHGCGGGGEGGGGGGG
@M02034:409:000000000-BFKT7:1:1111:20180:16141 1:N:0:29
AAAGTCGAGGTGCCTAAAGTGGCAACCCAGACTAATACGAATGTTGGTGGTGTAGAGCTTCCTGTAGCCGCATGGCGTTCGTACTTAAATATGGAACTAACCATTCCAATTTTCGCTGTCTCTTATACACATCTCCGAGCCCACGAGACG
+
AAABAFAABB?AGGGGGGGGGGGHHHHGGFEGHHHHHGHFFHFGHHHGFGEF1EGHFHHHGHHGHFHGHEFEGFHGGGGGGEFHFHHHHHHHGHGGFHGCCGFHHGHFHHGHHGEFFGEGHHEHHFGHFHGCCGHFD?C?CFHGGCCEGG
@M02034:409:000000000-BFKT7:1:1111:4011:16145 1:N:0:29
AAAGTCGAGGTGCCTAAAGTGGCAACCCAGACTTCGTCGAGGGTTGGTGGTGTAGAGCTTCCTGTAGCCGCATGGCGTTCGTACTTAAATATGGAACTAACCATTCCAATTTTCGCTGTCTCTTATACACATCTCCGAGCCCACGAGACG
+
AAAAAFAADDAA1FGFFGFGGGGH1FHGGHGGHHHGFGECEGGGFGGFFGFFGGHHHHHHGHHHHHHHHGGEFEHGEEGGGGHHHHFGHHHHHHGHGHFFHHGHHGHHGHHHHFGGGGGHHHHHGGFHDHFHHHGHGCCACEHFC@CFGG
@M02034:409:000000000-BFKT7:1:1111:14568:16149 1:N:0:29
AAAGTCGAGGTGCCTAAAGTGGCAACCCAGACTCATAATCATGTTGGTGGTGTAGAGCTTCCTGTAGCCGCATGGCGTTCGTACTTAAATATGGAACTAACCATTCCAATTTTCGCTGTCTCTTATACACATCTCCGAGCCCACGAGACG
+
BABCAFBBCBAAGGGGGGGFGGFHHHHGGHHGHHHHHHGHHHHHHGHEFGFFFGHHHHHHHHGGGHHHHGGEGGHGGGEGGGHGHHHHHHHHHHFFHHGFGGEGGFBHFHHHHHFGGGGHEHHHHHGHFHHGHHDGFDC/CFCFGGGGGE
@M02034:409:000000000-BFKT7:1:1111:23302:16149 1:N:0:29
AAAGTCGAGGTGCCTAAAGTGGCAACCCAGACTCCGTCGAAGGTTGGTGGTGTAGAGCTTCCTGTAGCCGCATGGCGTTCGTACTTAAATATGGAACTAACCATTCCCAATTTTCGCTGTCTCTTATACACATCTCCGAGCCCACGAGAC
+
BBACBFCBCBAAGGGGGGGGGGGHHHHGGHHFHGHGFFGGFGGHF2E1AEEAA3G5AABFEGHHFF55@EF?EGC1EEEFE?BFAGHE3BE@FB33FFHGB03B?4G3FF2FEH4</?/<GD3BG3BGFBFDCFD>2CD@/>F<<C?->>
@M02034:409:000000000-BFKT7:1:1111:2834:16156 1:N:0:29
AAAGTCGAGGTGCCTAAAGTGGCAACCCAGACTCAGGTTGGTGGTGTAGAGCTTCCTGTAGCCGCATGGCGTTCGTACTTAAATATGGAACTAACCATTCAATTTTCGCTGTCTCTTATACACATCTCCG
+
AABCBFBCCBBCGGGGGGGGGGGFHHHGGHHGHBFGBAGHGGGGAFFBD5FHFHE3FGFAFG3E00EFHGEEE1?E2F1FFDFHHGEG@D@CFFBCFF3FD4FHHHGG?E??FFFGFGHHHGHFFGH32?
@M02034:409:000000000-BFKT7:1:1111:12491:16157 1:N:0:29
AAAGTCGAGGTGCCTAAAGTGGCAACCCAGACTACGGATAAGGTTGGTGGTGTAGAGCTTCCTGTAGCCGCATGGCGTTCGTACTTAAATATGGAACTAACCATTCCAATTTTCGCTGTCTCTTATACACATCTCCGAGCCCACGAGACG
+
AAABAFBABBAAGGGGGGGGGGGHHHHGGHHGHHGGGGGGHHGGHHGGGGEFFFGFHFHHHHHGFGHHHFGGGGHHGGGGF>GHHHHGHHGHGHFFGHEFGHGHGHHFHHHHHFGGGGFHHFFHFHBGFGHHHHHFECGGCGHGDCCG?D
@M02034:409:000000000-BFKT7:1:1111:20169:16158 1:N:0:29
AAAGTCGAGGTGCCTAAAGTGGCAACCCAGACTAATACGAATGTTGGTGGTGTAGAGCTTCCTGTAGCCGCATGGCGTTCGTACTTAAATATGGAACTAACCATTCCAATTTTCGCTGTCTCTTATACACATCTCCGAGCCCACGAGAC
+
CCCCCFBCDCBCGGGGGGGGGGGHHHHGGHHGHHHHHDG2G2GHHHHGGGEFHHHHHHHHHHHHHHHHHGGGGGHHGGGGGFHHHHHHHHHHHHHHGHGHHHHHHHGHHHHHHHGGGGGHHHHHHHHHHHGHHHHHGGGGGGHGGGGGG
@M02034:409:000000000-BFKT7:1:1111:14897:16162 1:N:0:29
AAAGTCGAGGTGCCTAAAGTGGCAACCCAGACTAATAATAATGTTGGTGGTGTAGAGCTTCCTGTAGCCGCATGGCATTCGTACTTAAATATGGAACTAACCATTCCAATTTTCGCTGTCTCTTATACACATCTCCGAGCCCACGAGACG
+
AABBAFBBBD?BGGGGG4FGFGGHHHHGGHHGHHHHHFHGHGHFGHH?GGEFFGGGHGHGHHHHHBGHGGGFGGGHHGHHHHFEFGHHFHHHHBFEFHFFGGFGHHFHHGFHHFGGGGGGHFHHEGHGFHHHHHFFF/BCGGGGC/@DGF
@M02034:409:000000000-BFKT7:1:1111:5044:16162 1:N:0:29
AAAGTCGAGGTGCCTAAAGTGGCAACCCAGACTTCGAATGATGTTGGTGGTGTAGAGCTTCCTGTAGCCGCATGGCGTTCGTACTTAAATATGGAACTAACCATTCCAATTTTCGCTGTCTCTTATACACATCTCCGAGCCCACGAGACG
+
BBAABFBBBB>AGGGFGBGGGGGGHAGGFHGGHHHFHHHHFHHHHHHEFGBFHFHGHHHHHHHFGHHHHGFGGGHHFEEGG?GHHHHGHHHHHHHFHHHGHHFHHHHGHHHHHHGGGGEGHHHHGHHHGHHHGHHFGCGG@FHGGGGGGG
@M02034:409:000000000-BFKT7:1:1111:24106:16163 1:N:0:29
AAAGTCGAGGTGCCTAAAGTGGCAACCCAGACTCCGTCTACTGTTGGTGGTGTAGAGCTTCCTGTAGCCGCATGGCGTTCGTACTTAAATATGGAACTAACCATTCCAATTTTCGCTGTCTCTTATACACATCTCCGAGCCCACGAGA
+
AAAAAFAADD11FFGCBBGBFFE0FHFGGCCFHFHA0BGHGGBDFGGEFG/AFDGBHHHHFHHHGHHEHFGGGGGGEFEGG?EEFFGFHHEEHG1F1GFFFG1GHFB>BGGGHFEC??EFGGGHFGFHFBGGFFGFF/CCBFHGG//?
@M02034:409:000000000-BFKT7:1:1111:6796:16165 1:N:0:29
AAAGTCGAGGTGCCTAAAGTGGCAACCCAGACTGGGCAGCCGGTTGGTGGTGTAGAGCTTCCTGTAGCCGCATGGCGTTCGTACTTAAATATGGAACTAACCATTCCAATTTTCGCTGTCTCTTATACACATCTCCGAGCCCACGAGACG
+
BABBBFBBBBAAGGGGGCGGGGGHHHHGGGHGHHEHHHGGGGGGGGGGGGFFHHHHHHHHHHHHHHHHHGGGGGHHGGGGGEHHHHHHHHHHHHHHGHGFHHHHHHHGDGHHHHGGGGFHHHHGHHHHEHEHHHGFGDGGGGHGGCGGF?
@M02034:409:000000000-BFKT7:1:1111:14568:16167 1:N:0:29
AAAGTCGAGGTGCCTAAAGTGGCAACCCAGACTCATAATCATGTTGGTGGTGTAGAGCTTCCTGTAGCCGCATGGCGTTCGTACTTAAATATGGAACTAACCATTCCAATTTTCGCTGTCTCTTATACACATCTCCGAGCCCACGAGACG
+
DDDDCFCCCDBBGGGGGGGGGGGHHHHGGHHGHHHHHHHHHHHHHHHGGGEFHHHGHHHHHHHHHHHHHGGGFGHHGEGGGGHHHHHHHHHHHHHHHHHHHHHHHHHHHHHHHHGGGGGHHHHHGHHHHHHHHHHHGDGGGGHGGGGGGG
@M02034:409:000000000-BFKT7:1:1111:7721:16170 1:N:0:29
AAAGTCGAGGTGCCTAAAGTGGCAACCCAGACTTCGACGCAGGTTGGTGGTGTAGAGCTTCCTGTAGCCGCATGGCGTTCGTACTTAAATATGGAACTAACCATTCCAATTTTCGCTGTCTCTTATACACATCTCCGAGCCCACGAGACG
+
CCCCCFCCCCAAGGGGGGGGGGGHHHHGGHHGHHHGHGGGGGGHHHGEGGGFGFHGGFHHGHHHHFHHHGGGGGHFGEGGGGGHHHGHHHHGHHFHFHHHHHHHHGHGFGFHHGEGGGDFBHHHGHFFHHHHGHGFGCFGGGHGGGGGGG
@M02034:409:000000000-BFKT7:1:1111:25142:16179 1:N:0:29
AAAGTCGAGGTGCCTAAAGTGGCAACCCAGACTGGGAATAATGTTGGTGGTGTAGAGCTTCCTGTAGCCGCATGGCGTTCGTACTTAAATATGGAACTAACCATTCCAATTTTCGCTGTCTCTTATACACATCTCCGAGCCCACGAGACG
+
BCCBBFB@DBABGGGGGGGGGGGHHHHGGHHGHHHHGHHHHHHHHFHGGGGFGHHGHHHHHHHHHBFEGGGGGGHHGEFGGGGHHHHHHHHHHHFHHHHHHHGHHHGGHHHHHHGGGFEFHFF4FHHHHFFHGHGFGDGGCGGGGGCDGF
@M02034:409:000000000-BFKT7:1:1111:18188:16180 1:N:0:29
AAAGTCGAGGTGCCTAAAGTGGCAACCCAGACTCCGAATTCGGTTGGTGGTGTAGAGCTTCCTGTAGCCGCATGGCGTTCGTACTTAAATATGGAACTAACCATTCCAATTTTCGCTGTCTCTTATACACATCTCCGAGCCCACGAGACG
+
CCCCCFCCCCCBGGGGGGGGGGGHHHHGGHHFHHFFEEGFFFHGGGGECAEFADGAEGHHGGHHHHGFFGGCFGF1EEEFEEFGGHHFFHHHFG3DGGGHE03FBBHFHHGHHHGGGGDHHHGHFHHHHGHGHHHEE/DGGEGGGCGGDG
@M02034:409:000000000-BFKT7:1:1111:8587:16182 1:N:0:29
AAAGTCGAGGTGCCTAAAGTGGCAACCCAGACTGGGAAGGGGGTTGGTGGTGTAGAGCTTCCTGTAGCCGCATGGCGTTCGTACTTAAATATGGAACTAACCATTCCAATTTTCGCTGTCTCTTATACACATCTCCGAGCCCACGAGACG
+
BBBCAFCCCCAAGGGGGGGGGGGHHHHGGHHGHHHHHHGGGGGGGGGGGGFFFHHHHHHHHHHHHHHHHGGGGGHHGEGGGFHHHHHHHHHHHHHHHHHFHHGHHHGGHHHHHHGGGGGHHHHHHHHGHHHHHHHHGCGGGGHGGGGGGG
@M02034:409:000000000-BFKT7:1:1111:12484:16185 1:N:0:29
AAAGTCGAGGTGCCTAAAGTGGCAACCCAGACTCGGCCTGCTGTTGGTGGTGTAGAGCTTCCTGTAGCCGCATGGCGTTCGTACTTAAATATGGAACTAACCATTCCAATTTTCGCTGTCTCTTATACACATCTCCGAGCCCACGAGACG
+
CCCCCFCCCCABGGGGGGGGGGGHHHHGGHHGHHGGGGGGHHHHHHHGEGFFFFHHGGHHHHHHGGHFHGGEFGHGGEEGGEGHHHHHHHHHHHBDHHHHHHFGHHHEHHHHHFGGGGEHHHGHHHHHHHHHHHGHGCGGCFHGGGGGGG
@M02034:409:000000000-BFKT7:1:1111:9484:16190 1:N:0:29
AAAGTCGAGGTGCCTAAAGTGGCAACCCAGACT
+
BABCCFCCDCBCGGGGGGGGGGGHHHHGGHHGH
@M02034:409:000000000-BFKT7:1:1111:29299:16195 1:N:0:29
AAAGTCGAGGTGCCTAAAGTGGCAACCCAGACTAATAAGCATGTTGGTGGTGTAGAGCTTCCTGTAGCCGCATGGC
+
A1AAAF?AD?A>FGGFGDGGGCGHGHHGGHGFHFBFHGDGB11DDD/EFFGFGHH2FGHHEGGHGGHEHGEEE/0B
@M02034:409:000000000-BFKT7:1:1111:9625:16198 1:N:0:29
AAAGTCGAGGTGCCTAAAGTGGCAACCCAGACTACTAAGCCTGTTGGTGGTGTAGAGCTTCCTGTAGCCGCATGGCGTTCGTACTTAAATATGGAACTAACCATTCCAATTTTCGCTGTCTCTTATACACATCTCCGAGCCCACGAGACG
+
A?A1AF@A@DAAFGGGGGGGFFG0FGHGGH0FGBCFHHHCFHHGHHHGFEEFFGGFGHHHFHHHGHGHHGGGGGHGGGGGGGBHHHG@GHGHGBGFHHGHHHHHHHGHHHHGHFGGGFEFFGGHBGFHFF11FGGHG@C?CF/FCC@<EC
@M02034:409:000000000-BFKT7:1:1111:7145:16198 1:N:0:29
AAAGTCGAGGTGCCTAAAGTGGCAACCCAGACTGGGTTGGGGGTTGGTGGTGTAGAGCTTCCTGTAGCCGCATGGCGTTCGTACTTAAATGTGGAACTAACCATTCCAATTTTCGCTGTCTCTTATACACAT
+
ABBBBFBBBBAAGGGGGGGGGGGHHHHGGHHGHHDH3FEFGGGGGCEEFGEFHFHHGHHGHHEGFGFGDE>EEEFFFEGEGG2FGHG3FG4FFHF3CFF3E0BFGHBFHGGHHFC?GGFHF2FHFH2>2F2G
@M02034:409:000000000-BFKT7:1:1111:13251:16203 1:N:0:29
AAAGTCGAGGTGCCTAAAGTGGCAACCCAGACTAATCATCATGTTGGTGGTGTAGAGCTTCCTGTAGCCGCATGGCGTTCGT
+
CCCCCFCCCCCCGGGGGGGGGGGHHHHGGHGG333D3A555DGHHHF2A2EFABF5D5B35BFEB5D53EF0EEF1E?0?E>
@M02034:409:000000000-BFKT7:1:1111:21369:16206 1:N:0:29
AAAGTCGAGGTGCCTAAAGTGGCAACCCAGACTGGTGTGGGGGTTGGTGGTGTAGAGCTTCCTGTAGCCGCATGGCGTTCGTACTTAAATATGGAACTAACCATTCCAATTTTCGCTGTCTCTTATACACATCTCCGAGCCCACGAGACG
+
AAAAAFBBBBA>GGGGFGGFGGGHHHHEGHHGHGGHHFEGGGGGGGGGGGEFGDHGGHGHHHHHHHHHHGGFGGHHGGGGGEHHGHHGHHHHHHGHGFGFFHHHEHHHHHHHHFGGFGGHHHHGDHEHFFFHHHGHD/@>AFGGGGCGAD
@M02034:409:000000000-BFKT7:1:1111:12550:16208 1:N:0:29
AAAGTCGAGGTGCCTAAAGTGGCAACCCAGACTAGGGAGGGTGTTGGTGGTGTAGAGCTTCCTGTAGCCGCATGGCGTTCGTACTTAAATATGGAACTAACCATTCCAATTTTCGCTGTCTCTTATACCCATCTCCG
+
AABBAFABB@ABGFGG4BGFFGFHGGHGGGGGHBBBAGGFCEGGGHHFFGEFGHHGHHHHHHHHB5GFFGGFGGHHGGGGEEHHHHEHEBGHHHHHHHHE??FFFGFGFHHHHEGDGGGHHGHH3GFF3BFHFFF2C
@M02034:409:000000000-BFKT7:1:1111:7160:16210 1:N:0:29
AAAGTCGAGGTGCCTAAAGTGGCAACCCAGACTGGGTTGGGGGTTGGTGGTGTAGAGCTTCCTGTAGCCGCATGGCGTTCGTACTTAAATATGGAACTAACCATTCCAATTTTCGCTGTCTCTTATACACATCTCCGAGCCCACGAGACG
+
CBCCCFCCCCCCGGGGGGGGGGGHHHHGGHHGHHHHGGGGGGGGGGGGGGGFHHHHHHHHHHHHHHHHHGGGGGHHGGGGGGHHHHHHHGHHHHHHHHGHHHHHHHHHHHHHHHGGGFGGHGHHHHHHHHHHGHHHG@GGGGHGGCCGGG
@M02034:409:000000000-BFKT7:1:1111:12130:16210 1:N:0:29
AAAGTCGAGGTGCCTAAAGTGGCAACCCAGACTCCTAGTACGGTTGGTGGTGTAGAGCTTCCTGTAGCCGCATGGCGTTCGTACTTAAATATGGAACTAACCATTCCAATTTTCGCTGTCTCTTATACACATCTCCGAGCCCACGAGACG
+
AAAAAFBBBDABGGGGGGGGGGGHHHHGGHHGHHHHHHGGFGDFFGGGFGFGGHHHHHHHGGHHGHHFHGGGGGHHGGGGGFHHHHHHGHHHHHHGHHHGHGHHHHHHHHGHHFGGGGFHHGHHFHFFG2FGGHHFDCGCFEHEFGGGFD
@M02034:409:000000000-BFKT7:1:1111:15488:16212 1:N:0:29
AAAGTCGAGGTGGCCTAAAGTGGCAACCCAGACTACTAAGCCTGTTGGTGGTGTAGAGCTTCCTGTAGCCGCATGGCGTTCGTACTTAAATATGGAACTAACCATTCCAATTTTCGCTGTCTCTTATACACATCTCCGAGCCCACGAGA
+
CCCCBFBCCCCCGGGGGGGGGGGGHFHHGGHHGHHHHHGHFFHHGHHHEFGEFHFHHHHGHHHHHHHHGGGFFGFHFGEGFGGHHHHHHFGFHGGFHHHHFHGFGHHGHGHHHHHGGGGGHHHHHFFHGGHHHHHGHGGGGGEGGGGGG
@M02034:409:000000000-BFKT7:1:1111:29304:16214 1:N:0:29
AAAGTCGAGGTGCCTAAAGTGGCAACCCAGACTAATAAGCAGGTTGGTGGTGTAGAGCTTCCTGTAGCCGCATGGCGTTCGTACTTAAATATGGAACTAACCATTCCAATTTTCGCTGTCTCTTATACACATCTCCGAGCCCACGAGACG
+
BBCCAFBBCCCCGGGGGGGGGGGHGHHGGHHGHHHHHHHGFHHHHHGEEEEFFEHFHHHHHHHHHBGHHGGCGGHFFEEGG1EGHHFHHHHHHFBDBGFGHFDGHGFFHHHHHHGGGGGGHHHHHHHFHGHHHFHGD><DFFHFGFGGGD
@M02034:409:000000000-BFKT7:1:1111:16211:16220 1:N:0:29
AAAGTCGAGGTGCCTAAAGTGGCAACCCAGACTAATCAGAAGGTTGGTGGTGTAGAGCTTCCTGTAGCCGCATGGCGTTCGTACTTAAATATGGAACTAACCATTCCAATTTTCGCTGTCTCTTATACACATCTCCGAGCCCACGAGACG
+
CCCCBFCCCCABGGGGGGGGGGGHGHHGGHHGHHHHHHHHHHHHHHGGGGGFGHHHHHHHHHHHHHHHHGGGGGHHGGGGGGHHHHHGHHHHHHHHHHHHHHHHGHGGFHHHHHEGGGGHHGHHHHHHGHFHHHHHGDGGGGHGGGGGGG
@M02034:409:000000000-BFKT7:1:1111:14593:16222 1:N:0:29
AAAGTCGAGGTGCCTAAAGTGGCAACCCAGACTAAGAGTCAGGTTGGTGGTGTAGAGC
+
BBCCBFCBCCBCGGGGGGGGGGGGHHHGGHHGHFBAAFGF5FHHB2AB22B1A3D555
@M02034:409:000000000-BFKT7:1:1111:27917:16227 1:N:0:29
AAAGTCGAGGTGCCTAAAGTGGCAACCCAGACTAGTGAGAAGGTTGGTGGTGTAGAGCTTCCTGTAGCCGCATGGCGTTCGTACTTAAATATGGAACTAACCATTCCAATTTTCGCTGTCTCTTATACACATCTCCGAGCCCACGAGACG
+
BBBBAFABBCAAGGGGGGGGGGGGHHHGFHHGHGHHHFHHHHHHHHGEFGFFGFHFGFHHHHHGGFHGHGGGGGHGGEGFFFHHHHGFHHGFHHFFHHHGHHFFHHHFHHHHHHGEFGFEHHHHGGHHHGHHHHHFDCGGGEGGF@DGGG
@M02034:409:000000000-BFKT7:1:1111:10512:16232 1:N:0:29
AAAGTCGAGGTGCCTAAAGTGGCAACCCAGACTAATAAGAAGGTTGGTGGTGTAGAGCTTCCTGTTGCCGCATGGCGTTCGTACTTAAATATGGAACTAACCATTCCAATTTTCGCTGTCTCTTATACACATCTCCGAGCCCACGAGACG
+
BBBBBFBBBBAAGGGGGGGGGGGHHHHGGHHGHHHHHHHHHHHHGHGGFGEFFFHHHFHHHHHHHHHHHGGGGGHHGEEFEFHHGHGGHGHGHHFFFHHGHHFHHHGFHHHHHHGGGGEFFFHHHHHHGGHHHHHGF<DDGGHGGGGGGG
@M02034:409:000000000-BFKT7:1:1111:23267:16232 1:N:0:29
AAAGTCGAGGTGCCTAAAGTGGCAACCCAGACTAAGGGTGGGGTTGGTGGTGTAGAGCTTCCTGTAGCCGCATGGCGTTCGTACTTAAATATGGAACTAACCATTCCAATTTTCGCTGTCTCTTATACACATCTCCGAGCCCACGAGACG
+
BBBBBFBABBBBGGGGGGGGFGGHHHHGGHHGHHHHHHHGGGGGGGGGGGGFFFHBFHGHFGHHGHHEFGGEGGGFF?EGGEFHHHHHGHHGHG3GHHHHFGGHFHFFHHHHG4CGGGCGGHHHGHGHHHHHHHHFDCGGGGHGGFFGFG
@M02034:409:000000000-BFKT7:1:1111:24307:16236 1:N:0:29
AAAGTCGAGGTGCCTAAAGTGGCAACCCAGACTCGGCAGGGGGTTGGTGGTGTAGAGCTTCCTGTAGCCGCATGGCGTTCGTACTTAAATATGGAACTAACCATTCCAATTTTCGCTGTCTCTTATACACATCTCCGAGCCCACGAGACG
+
BBBBBFBBBBABGGGGGGGGGGGHHHHGGHHGHHGGGGGGGGGGGGGGGGGFFHHGHHHHHHHHHGHHHGGGGGHHGGGGGGHHHHHHHHHHHHBHGHHHHHGHHHHHHHHHHHGGGGEFHHHHHFGHHHGH1FGHGFGGGGHGGGGGGF
@M02034:409:000000000-BFKT7:1:1111:8972:16242 1:N:0:29
AAAGTCGAGGTGCCTAAAGTGGCAACCCAGACTGATAATAAGGTTTGTGGTGTAGAGCTTCCTGTAGCCGCATGGCGTTCGTACTTAAATATGGAACTAACCATTCCAATTTTCGCTGTCTCTTATACACATCTCCGAGCCCACGAGACG
+
BBBCAFBBCCCCGGGGGGGGGGGHHHHGGHHGHHGHHHHHHHGFG5AGFGFFBEHFFGFHHHHHGGGFGEGGGGHHGEGGGEFHHHHHHHHHFGBBFGFFGGBGHHGEHHHHHHGGGGEGFHHHGFFGFGHGHHHHFCGGGGHGGGGGGG
@M02034:409:000000000-BFKT7:1:1111:16369:16243 1:N:0:29
AAAGTCGAGGTGCCTAAAGTGGCAACCCAGACTAATAAGACTGTTGGTGGTGTAGAGCTTCCTGTAGCCGCATGGCGTTCGTACTTAAATATGGAACTAACCATTCCAATTTTCGCTGTCTCTTATACACATCTCCGAGCCCACGAGAC
+
CCCCCFABCCBCGGGGGGGGGGGHHHHGGHDGHHBD5555BAGHFGAEA2FEA3G5EA3B5FGDEEEBDEF0EECA@AECE>2FFHHGBHHGDB33F3FHFC3B?FF4?D3FG?/EE/?B?FGGBB4BBF2BFFHEG?/B@CGGC/>/A
@M02034:409:000000000-BFKT7:1:1111:2297:16245 1:N:0:29
AAAGTCGAGGTGCCTAAAGTGGCAACCCAGACTGGGGATAGGGTTGGTGGTGTAGAGCTTCCTGTAGCCGCATGGCGTTCGTACTTAAATATGGAACTAACCATTCCAATTTTCGCTGTCTCTTATACACATCTCCGAGCCCACGAGACG
+
>A>AAF?A@AAAGGGCFFGGFFFHHHGAFFHGHHGG?FEFHHGHHGGAFFEGHHHHHHGHHFHHHGGFHFCEFGHGGGGGGGHHHHGHFHBHHGHHHHGHHHFEFGFFGHHHHHGGGGEGHHHHFGFGFGHHHHGFECCCGGHGGCCED<
@M02034:409:000000000-BFKT7:1:1111:12777:16256 1:N:0:29
AAAGTCGAGGTGCCTAAAGTGGCAACCCAGACTGCTAAGTCGGTTGGTGGTGTAGAGCTTCCTGGAGCCGCATGGCGTTCGTACTTAAATATGGAACTAACCATTCCAATTTTCGCTGTCTCTTATACACATCTCCGAGCCCACGAGACG
+
AABCBFCCCCAAGGGGGGGGGGGHHHHGGHHGHF3GDDG5AE22BE?AAEEGA3F5AABG5BFG32A2?EG0EEC1E?>FAEBGAGFGFGFFFE33G3GGC03F34F44F3FD4>/E?/B??FFDDH3FCF2GGHB</<B/FA=@</.<>
@M02034:409:000000000-BFKT7:1:1111:3532:16258 1:N:0:29
AAAGTCGAGGTGCCTAAAGTGGCAACCCAGACTCAGCCGACGGTTGGTGGTGTAGAGCTTCCTGTAGCCGCATGGCGTTCGTACTTAAATATGGAACTAACCATTCCAATTTTCGCTGTCTCTTATACACATCTCCGAGCCCACGAGACG
+
A>ABAFCCCCAAGGGGGGGGGGFHHHHGGHHGHHHHHHGGGGGFGGGGGGEFGHHHHHHHHHHHHHHHHGGGGGHHGGGGGGHHHHHGHHHHHHFFFHGHHHHHHHGHHHHHHHGGGGFHHGHHHHGHHHHHHHHFGGGGGGHGGCDFGG
@M02034:409:000000000-BFKT7:1:1111:26568:16269 1:N:0:29
AAAGTCGAGGTGCCTAAAGTGGCAACCCAGACTACTGGGCGTGTTGGTGGTGTAGAGCTTCCTGTAGCCGCATGGCGTTCGTACTTAAATATGGAACTAACCATTCCAATTTTCGCTGTCTCTTATACACATCTCCGAGCCCACGAGACG
+
AAAA>DABDBBBGGGGGGGGGGGHHHHGGHHGGHHGGHHHGGGGGHEEGGEFEGHHHGHHHHHHHHHHHGGFGEHGEGGGCFHHHHHHHHHHHFGHFHHGHHFFHHHHHHHHHGGGGGGHHGHHFHHGBCHHHEFHGG/B@GHGGCGGGC
@M02034:409:000000000-BFKT7:1:1111:28843:16272 1:N:0:29
AAAGTCGAGGTGCCTAAAGTGGCAACCCAGACTAATAAG
+
BA?>ADAA@DAABEFGGGGFGFGB4C42ECAF3GD5DA5
@M02034:409:000000000-BFKT7:1:1111:15410:16278 1:N:0:29
AAAGTCGAGGTGCCTAAAGTGGCAACCCAGACTCCTGGGACTGTTGGTGGTGTAGAGCTTCCTGTAGCCGCATGGCGTTCGTACTTAAATATGGAACTAACCATTCCAATTTTCGCTGTCTCTTATACACATCTCCGAGCCCACGAGACG
+
BABBBFBBDBAAFGGGGGGGGGGHHHHGGHHGHHHHHHGHHHHHHHGGEEEFGHHHHHHHHHHFGHHFGGGGGGHHGCGGGEGHFHHHHGHHHEGHHHGHHHHHHHHGGHHHHHGGGFFGHHHHGHGHHHHHHHFFG?FGGGHGGGGGDG
@M02034:409:000000000-BFKT7:1:1111:19689:16281 1:N:0:29
AAAGTCGAGGTGCCTAAAGTGGCAACCCAGACTCTTAAGGAGGTTGGTGGTGTAGAGCTTCCTGTAGCCGCATGGCGTTCGTACTTAAATATGGAACTAACCATTCCAATTTTCGCTGTCTCTTATACACATCTCCGAGCCCACGAGACG
+
BBBBBFBBBBABGGGGGGGGGGGHHHHGGHHGHHGHHHHHHHGGHHGGGGGGHHHGHFHHHHHHHGHHHGGGGGHHGGGGGFGHHHHHHHHHHHFHHHHHHHHHHHGGHHHHHHGGGGGGHGHHHHHHGHGHGHHBFCCFGGHGGGGGGG
@M02034:409:000000000-BFKT7:1:1111:26584:16282 1:N:0:29
AAAGTCGAGGTGCCTAAAGTGGCAACCCAGACTACTGGGCGTGTTGGTGGTGTAGAGCTTCCTGTAGCCGCATGGCGTTCGTACTTAAATATGGAACTAACCATTCCAATTTTCGCTGTCTCTTATACACATCTCCGAGCCCACGAGACG
+
CCCCCFCCCCABGGGGGGGGGGGHHHHGGHHGHHFHHHHHGGGGHHHEFGEFFFHHHHHHGHHHGHHHHGGGGGHHGGGGGFHHHHHGHHGHHHGDFHHFHHGHGHGHHHHHHGGGGGGHHHHHGHGHGHFHHHGHGCGDG/GFGGGGGG
@M02034:409:000000000-BFKT7:1:1111:10219:16302 1:N:0:29
AAAGTCGAGGTGCCTAAAGTGGCAACCCAGACTAGTGAGCGGGTTGGTGGTGTAGAGCTTCCTGTAGCCGCATGG
+
A3AAABA>DDAAGGDB4FGFDGCHCFEE22A2FAAFFGBBEEE0BEEAFEEFG3BDFDFEFBGEB5@53EEEEEF
@M02034:409:000000000-BFKT7:1:1111:11542:16305 1:N:0:29
AAAGTCGAGGTGCCTAAAGTGGCAACCCAGACTAATAAGGAGGTTGGTGGTGTAGAGCTTCCTGTAGCCGCATGGCGTTCGTACTTAAATATGGAACTAACCATTCCAATTTTCGCTGTCTCTTATACACATCTCCGAGCCCACGAGACG
+
BBBBBFBBDDABGGGGGGGFGGGHGHHGGHHGHHHHHHHHGHGGHHGGGGEFGHHHHHHHHHHHGGHHHGGGGGHHGGGGGGHHHHHHHHHHHHFGHHHGHHGGHFFHHHHHHHGGGGGHHHHHHHHHHHHHHHHEF@DCGGGGGGGGGG
@M02034:409:000000000-BFKT7:1:1111:22846:16310 1:N:0:29
AAAGTCGAGGTGCCTAAAGTGGCAACCCAGACTAGGCATGATGTTGGTGGTGTAGAGCTTCCTGTAGCCGCATGGCGTTCGTACTTAAATATGGAACTAACCATTCCAATTTTCGCTGTCTCTTATACACATCTCCGAGCCCACGAGACG
+
CCCCCFCCCCCCGGGGGGGGGGGHHHHGGHHGHHHHHFHHHHHHHHHGGGGFGHHHHHHHHHHHHHHHHGGGGGHHGGGGGGHGHHHGFHHHHHHHHHHHHHHHGHHHHHHHHHGGGGGHHGHHGHFHFHHHHHHHG@CCGGHGGGGDGG
@M02034:409:000000000-BFKT7:1:1111:10203:16314 1:N:0:29
AAAGTCGAGGTGCCTAAAGTGGCAACCCAGACTAGTGAGCGGGTTGGTGGTGTAGAGCTTCCTGTAGCCGCATGGCGTTCGTACTTAAATATGGAACTAACCATTCCAATTTTCGCTGTCTCTTATACACATCTCCGAGCCCACGAGACG
+
CCCCCFCCCCAAGGGGGGGGGGGHHHHGGHHGHHHHHHHHGGGGGGGGGGGFHHHHHHHHHHHHHHHHHGGGGGHHGGGGGFHHHHHHHHHHHHHHGHHGHHHHHHHHHHHHHHGGGGGGHGHHHHGHHHHHHHHHGDGGGGHGGGGGGG
@M02034:409:000000000-BFKT7:1:1111:22104:16315 1:N:0:29
AAAGTCGAGGTGCCTAAAGTGGCAACCCAGACTGGGGGGCGGGTTGGTGGTGTAGAGCTTCCTGTAGCCGCATGGCGTTCGTACTTAAATATGGAACTAACCATTCCAATTTTCGCTGTCTCTTATACACATCTCCG
+
BBBCBFCCCCABGGGGGGGGGGGHHHHGGHHGHHHHGGGGGG?CFC@CFGDE<DGFHHHHHHHHFBGHFDGFFGHHGGGGGDFEEGGGFGFFFFFFFFFGGFEGGGFGFCFFFB@DFDD9BFFFFFFFFF0;9BF0;
@M02034:409:000000000-BFKT7:1:1111:12235:16317 1:N:0:29
AAAGTCGAGGTGCCTAAAGTGGCAACCCAGACTCGGCCGCCGGTTGGTGGTGTAGAGCTTCCTGTAGCCGCATGGCGTTCGTACTTAAATATGGAACTAACCATTCCAATTTTCGCTGTCTCTTATACACATCTCCGAGCCCACGAGACG
+
AABBBFBBBBAAGGGGGGGGGFFFHHHGFHGGHHGEGEEGGGGFGGGEFGFFFHHHHHHHHHHGHHHHHGGGGGHGFEEFFFHHHHHGHHHHHHHHHHFHHHHHHHFHHHHHHHGFDGAFHBHHHHGHFHHGFGFHGC?CGFHGGGCGGG
@M02034:409:000000000-BFKT7:1:1111:20486:16318 1:N:0:29
AAAGTCGAGGTGCCTAAAGTGGCAACACAGACTAAGAATACTGTTGGTGGTGTAGAGCTTCCTGTAGCCGCATGGCGTTCGTACTTAAATATGGAACTAACCATTCCAATTTTCGCTGTCTCTTATACACATCTCCGAGCCCACGAGACG
+
CABCCFCCCCBCGGGGGGGGFGGHHHHGHHHHHHFHHHHHHHHHHHHGFGGFGFHHHHHHHHHHHHHHHGGGGGHHGGGGGEHHHHHHHHHHHHFFFHHHHHGGHHHGHHHHHHGGGGGHHHHHHHHHHGFHHHHDE@DGGGHGGGGGGA
@M02034:409:000000000-BFKT7:1:1111:22183:16331 1:N:0:29
AAAGTCGAGGTGCCTAAAGTGGCAACCCAGACTAATAATAAGGTTGGTGGTGTAGAGCTTCCTGTAGCCGCATGGCGTTCGTACTTAAATATGGAACTAACCATTCCAATTTTCGCTGTCTCTTATACACATCTCCGAGCCCACGAGACG
+
BBBCBFCCCCAAGGGGGGGGGGGGHHHGGHHGHGHHHHHHHHHHHHGEFGABFFHGHHHHHHHFGHHHHGGGGGHHGEGGGFHGHHGFHHGHHHGHGHHHHHFHHHHGHHHHHHGGGGFHHHHHHHHHGHFHHHHGF@DGGFHGGGGGGG
@M02034:409:000000000-BFKT7:1:1111:9965:16333 1:N:0:29
AAAGTCGAGGTGCCTAAAGTGGCAACCCAGACTTGTTCGAAGGTTGGTGGTGTAGAGCTTCCTGTAGCCGCATGGCGTCCGTACTTAAATATGGAACTAACCATTCCAATTTTCGCTGTCTCTTATACACATCTCCGAGCCCACGAGACG
+
BBBBBFBBBBABGGGGGGGGGGGHHHHGGHHGHHHHHHGGHGGHHHGFGGEFGFHGGHHHHHHHHHHHHGGGGGHHGGGGFGFGHHGHHHHHHHDGHHHHHHHHHHHHHHHHHHGGGGFHHHHHHHHFHFGHHHHFD>CCGGHFFGGD?G
@M02034:409:000000000-BFKT7:1:1111:29550:16335 1:N:0:29
AAAGTCGAGGTGCCTAAAGTGGCAACCCAGACTAATACTCCTGTTGGTGGTGTAGAGCTTCCTGTAGCCGCATGGCGTTCGTACTTAAATATGGAACTAACCATTCCAATTTTCGCTGTCTCTTATACACATCTCCGAGCCCACGAGACG
+
BBCCBFBCCCBCGGGGGFGGGGGHHHHGGHHGHHGGHGHHHHHHHHGGGGEGHHHHHHHHHHHHHHHHHGGFGGHHGGFGGGHHHHHHHHGHHGEEGHHHHHHHHHHHHHHHHHGGGGGHGHHHFHHHHFHHHHHHGG?DGGHGGGGDG?
@M02034:409:000000000-BFKT7:1:1111:26105:16337 1:N:0:29
AAAGTCGAGGTGCCTAAAGTGGCAACCCAGACTGCGACTACGGTTGGTGGTGTAGAGCTTCCTGTAGCCGCATGGCGTTCGTACTTAAATATGGAACTAACCATTCCAATTTTCGCTGTCTCTTATACACATCTCCGAGCCCACGAGACG
+
CCCCCFCCCCABGGGGGGGGGGGGHHHGGEHGHHHGGGGGGGGHGGCBFCEFF3FFGFHHFGHHGHHHHGGGGFHHFBEFFEGGHHHHHHHGHGEHHHHHGFHHHHGFFGHHHHGEFGEGGFGHHHHGFFHFHFHGEBDGGGHGGGGGFG
@M02034:409:000000000-BFKT7:1:1111:13064:16337 1:N:0:29
AAAGTCGAGGTGCCTAAAGTGGCAACCCAGACTGGTGGGTGTGTTGGTGGTGTAGAGCTTCCTGTAGCCGCATGGCGTTCGTACTTAAATATGGAACTAACCATTCCAATTTTCGCTGTCTCTTATACACATCTCCGAGCCCACGAGACG
+
CCCCCFCCCCCCGGGGGGGGGGGHHHHGGHHGHHFFGEGA?EGHHHHGGGFFHHHHHHHHHHHHGHHHHGGGGGHHGEGGGFHHHHHHHHHHHHHHHHHHHHHHGHFGGHHHHHGGGGGHHGHHHHHGHHHGHHHHG?DCGGGGGCGGGC
@M02034:409:000000000-BFKT7:1:1111:21400:16342 1:N:0:29
AAAGTCGAGGTGCCTAAAGTGGCAACCCAGACTGATACTCTGGTTGGTGGTGTAGAGCTTCCTGTAGCCGCATGGCGTTCGTACTTAAATATGGAACTAACCATTCCAATTTTCGCTGTC
+
BABCCFBCCCCCGGGGGGGGGGGHHHHGGHH2GF35FFGHHFHHFGA222E1ABF5AA3BAGGBGBA5BAE0EEA1>B@FA>2?FGHB3BG44B33B@FG3?3B3?B4BFBH44>EE//?
@M02034:409:000000000-BFKT7:1:1111:24436:16345 1:N:0:29
AAAGTCGAGGTGCCTAAAGTGGCAACCCAGACTCAGCCTCCGGTTGGTGGTGTAGAGCTTCCTGTAGCCGCATGGCGTTCGTACTTAAATATGGAACTAACCATTCCAATTTTCGCTGTCTCTTATACACATCTCCGAGCCCACGAGACG
+
BBBBBFBBBBAAGGGGGGGGGGGHHHHGGHHGHHHHHHGHHEGEFEGGGGEFAGHFHHHHGHHHHGGGHFGGGGHHGEEGGFFHHHHHHHFGGGBBGHHHHHFHHHHGFHHHHHGGGGFFFHHHGHHFHHFGHHHHG/CDDGHGGGGGGF
@M02034:409:000000000-BFKT7:1:1111:14049:16346 1:N:0:29
AAAGTCGAGGTGCCTAAAGTGGCAACCCAGACTACTACTACTGTTGGTGGTGTAGAGCTTCCTGTAGCCGCATGGCGTTCGTACTTAAATATGGAACTAACCATTCCAATTTTCGCTGTCTCTTATACACATCTCCGAGCCCACGAGACG
+
AAABAFBBBBABGGGGGGGGGGGHHHHGGHHGHHHHHFHHHHHGHHHGFGEFFGHHHGHGHFHFGHHHHGCEGGHHGEFGFGHHHHHGHHGHHHFGFHGGHGHHGHHHFHHHHFGGGGGBGFHGBHGEGBGFEHGFF/DCFGHEGGFGGG
@M02034:409:000000000-BFKT7:1:1111:17717:16346 1:N:0:29
AAAGTCGAGGTGCCTAAAGTGGCAACCCAGACTACGAATAAGGTTGGTGGTGTAGAGCTTCCTGTAGCCGCATGGCGTTCGTACTTAAATATGGAACTAACCATTCCAATTTTCGCTGTCTCTTATACACATCTCCGAGCCCACGAGACG
+
CCCCCFBBBBAAGGGGGGGGGGGHHHHGGHHGHHFEGHHGGHHHHHGGGG?FGHHHHHHHGHHHGHHHHGGGGGHHGGGGGGHHHHHHHGHHHHHHGHHHHHHHHHGHHHHHHHEGGGEHHHHHHHHHHHHHHHHHGCCGGGHGGDGGGG
@M02034:409:000000000-BFKT7:1:1111:12437:16348 1:N:0:29
AAAGTCGAGGTGCCTAAAGTGGCAACCCAGACTGAGCGTGGGGTTGGTGGTGTAGAGCTTCCTGTAGCCGCATGGCGTTCGTACTTAAATATGGAACTAACCATTCCAATTTTCGCTGTCTCTTATACACATCTCCGAGCCCACGAGACG
+
BBBBBFCCCBAAEGGFGFGGGGFFGHGGFHHGHHHHHGFEGGGGGGGFFGEFGFHGHHHHHHHFGGHHHGGGGGHHGEGGGEHHHHGFHHGHHHFFFGHHHHHHHHGFGHHHHHGGGGEGHHHHGHHHGHHHHHHHE/>ACFGGGGGGGG
@M02034:409:000000000-BFKT7:1:1111:12376:16391 1:N:0:29
AAAGTCGAGGTGCCTAAAGTGGCAACCCAGACTCCTCCGACGGTTGGTGGTGTAGAGCTTCCTGTAGCCGCATGGCGTTCGTACTTAAATATGGAACTAACCATTCCAATTTTCGCTGTCTCTTATACACATCTCCGAGCCCACGAGACG
+
CCCCBFCBCCBCGGGGGGGGGGGHHHHGGHHGHHHHHHGGGGGFGGGGFGEFFGHHHHHHHHHHHHHHHGGGGGHHGGCGGEGHHHHHHHHHHHFHHHHHHGHHHHGGHHHHHGGGGGGGHHHHHHHHHHHHHHHGG?DGGGHGGGGGGG
@M02034:409:000000000-BFKT7:1:1111:12588:16392 1:N:0:29
GCTCTTAAAGAGGAGAAAGGTCATGCCTAATAAGAGGGCTTCTAACTTTACTCAGTTCGTTCTCGTCGACAATGGCGGAACTGGCGACGTGACTGTCGCCCCAAGCAACCTGTCTCTTATACACACTCCGAGCACACGAGACGCTACGCT
+
ABBBBFFFFFFFGGGGGGGGGGHGHHHGHHHHHHHHHGGHHHHGGHHHHHGHHHHHHHGGHHGHFFGEEEGGHHHHGGCGGHHHGGGGGGEHFHHGHGHGGGGCGFGHHHHHGGHHHHGHHFBGFGFHGGGGGGHFHGCCFD?AEGGGGC
@M02034:409:000000000-BFKT7:1:1111:3686:16394 1:N:0:29
AAAGTCGAGGTGCCTAAAGTGGCAACCCAGACTCAGCAGCTGGTTGGTGGTGTAGAGCTTCCTGTAGCCGCATGGCGTTCGTACTTAAATATGGAACTAACCATTCCAATTTTCGCTGTCTCTTATACACATCTCCGAGCCCACGAGACG
+
AAAA>DAABAAAGGGGGG4BAFFGHGHGGCGGHFFFFGFB3AGB3EEA1EBA1BFGDBHC5FAFFDFFAEFEG1B1E?EF1>ECGFGH@EGHBDD3BFBB3FDGEB4FDFGFHFGGGCEH44FFFHHFDGHHGFGFDC/BC/GG/</C/?
@M02034:409:000000000-BFKT7:1:1111:17129:16396 1:N:0:29
AAAGTCGAGGTGCCTAAAGTGGCAACCCAGACTAATAAGGAGGTTGGTGGTGTAGAGCTTCCTGTAGCCGCATGGCGTTCGTACTTAAATATGGAACTAACCATTCCAATTTTCGCTGTCTCTTATACACATCTCCGAGCCCACGAGACG
+
AACCBFCCCCCCGGGGGGGGGGGGHHHGGHHGHHHHHHHHGHGGGHGGGGEFGHHHHHHHHHHHHHHGHGGGGGHHGGGGGFHHHHGGHHHHHEGFHHGEHFHHHHGGHHHHHHGGGGGHHGHHHHHHHGFHHHHFG?FCGGHGGGGGGG
@M02034:409:000000000-BFKT7:1:1111:23553:16408 1:N:0:29
AAAGTCGAGGTGCCTAAAGTGGCAACCCAGACTCGTCCTGCTGTTGGTGGTGTAGAGCTTCCTGTAGCCGCATGGCGTTCGTACTTAAATATGGAACTAACCATTCCAATTTTCGCTGTCTCTTATACACATCTCCGAGCCCACGAGACG
+
BBCCAFCCCCBBGGGGGGGGGGGHHHHGGHHGHHGHGGGHHHHHHHHGGGFFBGHHHHHHHHHHGHHHHGGGGGHHGGGGGGGHHHHHHHHHHHHHHHHGGHFHHHGGHHHHHHGGGGGHHHHHHHGHGHHGHHGHDCGGGGFGGCGGGG
@M02034:409:000000000-BFKT7:1:1111:11215:16415 1:N:0:29
AAAGTCGAGGTGCCTAAAGTGGCAACCCAG
+
A?AAAFBBBBBBGGGGGFGFBFGFFHHGGH
@M02034:409:000000000-BFKT7:1:1111:11197:16419 1:N:0:29
AAAGTCGAGGTGCCTAAAGTGGCAACCCAGACTCCGAAGCATGTTGGTGGTGTAGAGCTTCCTGTAGCCGCATGGCGTTCGTACTTAAATATGGAACTAACCATTCCAATTTTCGCTGTCTCTTATACACATCTCCGAGCCCACGAGACG
+
BBBBAFCCCCAAGGGGGGGGGGGHHHHGGHHGHFFEFEE?AFHHBGF1A1ECADGBD5BF5BAEFDG53EE0EEG1E1>FE?2?CFGGBGHFGF33FFFHB03FG4EB4GDHHEEAFEEFGFHHDDF?FBDHHHHGE?BCG/F=C/<?/A
@M02034:409:000000000-BFKT7:1:1111:14462:16419 1:N:0:29
AAAGTCGAGGTGCCTAAAGTGGCAACCCAGACTAATAAGAAGGTTGGTGGTGTAGAGCTTCCTGTAGCCGCATGGCGTTCGTACTTAAATATGGAACTAACCATTCCAATTTTCGCTGTCTCTTATACACATCTCCGAGCCCACGAGACG
+
AABBAFBBBBBBGGGGGFFGFGFGHHHGGHHGHHHHHFGHHHGBDEEEEFEF1FFGFFDHFGHGBFGFGEGEDGHHGEGGFFGHHGHFHFHHFHFBFHEFGG3GHHGHHHHHHFGGGGGGGHHHGHHFHHHGHHGBDCG@DGEFGCGGGG
@M02034:409:000000000-BFKT7:1:1111:19681:16421 1:N:0:29
AAAGTCGAGGTGCCTAAAGTGGCAACCCAGACTCGGCCGGGGGTTGGTGGTGTAGAGCTTCCTGTAGCCGCATGGCGTTCGTACTTAAATATGGAACTAACCATTCCAATTTTCGCTGTCTCTTATACACATCTCCGAGCCCACGAGACG
+
CCCCCFBBCBBCGGGGGGGGGGGHHHHGGHHGHBFGA2EFGGGGGGGGGGEFGHHHHHHHHHHHHHHHHGGGGGHHGGGGGGHHHHHHHHHHHHFFHHHHHHGHHHGHHHHHHHGGGGGHHHHHHHGHHHHHHHHHGCGGGGHGGGGGG?
@M02034:409:000000000-BFKT7:1:1111:9590:16424 1:N:0:29
AAAGTCGAGGTGCCTAAAGTGGCAACCCAGACTACGTGTGGTGTTGGTGGTGTAGAGCTTCCTGTAGCCGCATGGCGTTCGTACTTAAATATGGAACTAACCATTCCAATTTTCGCTGTCTCTTATACACATCTCCGAGCCCACGAGACG
+
CCCCBFCCCCABGGGGGGGGGGGHHHHGGHH2FDFEBBFGGHGHGHEEEFGFFEHDGF3GDGHHGFFFGEG@EEGCEECEEEFHGHHGHHHGHG33FCFHEEDFEEFDFHFHHDEGGF<3FGFHFHHHFFFGHHGFGCFG@=GFC@C?DE
@M02034:409:000000000-BFKT7:1:1111:27815:16424 1:N:0:29
AAAGTCGAGGTGCTAAAGTGGCAACCCAGACTCAGAATAAGGTTGGTGGTGTAGAGCTTCCTGTAGCCGCATGGCGTTCGTACTTAAATATGGAACTAACCATTCCAATTTTCGCTGTCTCTTATACACATCTCCGAGCCCACGAGAC
+
BBBBAFBBBBBBGGGGG4G5FFFGFHGGHHGHHHHFGHHHGHGHHGEFEECGHHHHHHHHHHHHGHHHGGGGGGH0EGGGGFHGHHHHHGHHHHEGHFHHHHGFHHHHGHHHHGGGGGHHHFHFGHHHGHHHHHHG?CDGGGGFCGCF
@M02034:409:000000000-BFKT7:1:1111:2309:16433 1:N:0:29
AAAGTCGAGGTGCCTAAAGTGGCAACCCAGACTATTTCTTCTGTTGGTGGTGCAGA
+
CCCCCFCCCCBCGGGGGGGGGGGHHHHGGHHGHHF5FADG5DGH5GA222B233D5
@M02034:409:000000000-BFKT7:1:1111:15983:16436 1:N:0:29
AAAGTCGAGGTGCCTAAAGTGGCAACCCAGACTAAGAAGCATGTTGGTGGTGTAGAGCTTCCTGTAGCCGCATGGCGTTCGTACTTAAATATGGAACTAACCATTCCAATTTTCGCTGTCTCTTATACACATCTCCGAGCCCACGAGAC
+
BBCCCFCCCCABGGGGGGGGGGGHHHHGGHHGHHH335B3BFHHHHHGGGEFGHHHHHHHHHHHHHHGGGGGGGHHGEGGGGHHHHHGHHHHHHHHGHHHHHGHHHGHHHHHHHGGGGGGHHHHGHHHGHEHHHHGGBGFGGHGGGGGG
@M02034:409:000000000-BFKT7:1:1111:19661:16451 1:N:0:29
AAAGTCGAGGTGCCTAAAGTGGCAACCCAGACTAATGAGAAGGTTGGTGGTGTAGAGCTTCCTGTAGCCGCATGGCGTTCGTACTTAAATATGGAACTAACCATTCCAATTTTCGCTGTCTCTTATACACATCTCCGAGCCCACGAGACG
+
AAABAFCCCBABGGGGGGGGGGGHHHHGGHHGHHHHHHHHHHHHHHGGGGEFHHHHHHHHHHHHGFHHHGGGGGHHGGGGGGHHHHHHHHHHHHGGHHHHHHHHGHHGHHHHHHGGGGGHHHHHGHHHHHHHGHGHGCGCGGHGGGGGGG
@M02034:409:000000000-BFKT7:1:1111:24595:16451 1:N:0:29
AAAGTCGAGGTGCCTAAAGTGGCAACCCAGACTAATAAGAATGTTGGTGGTGTAGAGCTTCCTGTAGCCGCATGGCGTTCGTACTTAAATATGGAACTAACCATTCCAATTTTCGCTGTCTCTTATACACATCTCCGAGCCCACGAGACG
+
CCCCCFCCCCAAGGGGGGGGGGGHHHHGGHHGHHGHHHHHHHHHHHGGGGABFGHHHHHHHHHHHHHHHGGGGGHHGEGGGFHHGHHHHGHHHFFHHHHFHHHHHHGHHHHHHHGGGGGHFHHHGHHHHEHHHHGHGCGDGGHGGGGGGG
@M02034:409:000000000-BFKT7:1:1111:29427:16454 1:N:0:29
AAAGTCGAGGTGCCTAAAGTGGCAACCCAGACTACGCGTGATGTTGGTGGTGTAGAGCTTCCTGTAGCCGCATGGCGTTCGTACTTAAATATGGAACTAACCATTCCAATTTTCGCTGTCTCTTATACACATCTCCGAGCCCACGAGACG
+
BBBBAFBBBBAAGGGFCGF6FGGGGHHGFHHGHHH?FGFEEHHHGFHGFGEFGHHBGGHHHHGGFFGHHEGCGFFHGEGGEEFHHHHHGHHGGGF3FHFF3F3FHGFGFHHHGGGEEDGFFFHHGHFFDGBHCGHBB>>CCGHG@FC?CD
@M02034:409:000000000-BFKT7:1:1111:16460:16457 1:N:0:29
AAAGTCGAGGTGCCTAAAGTGGCAACCCAGACTCATAAGAATGTTGGTGGTGTAGAGCTTCCTGTAGCCGCATGGCGTTCGTACTTAAATATGGAACTAACCATTCCAATTTTCGCTGTCTCTTATACACATCTCCGAGCCCACGAGACG
+
CCCCCFCCCCBCGGGGGGGGGGGHHHHGGHC2EFCFFGHBEFHHHHG2A2EEA3GDF5AF5FGGGFFBEEEEEFF1E?EFFE2FFHHFDGHFGF33FFGH31@FFDG4?GGGG?>EEE<G4FGDBG44F32?FFHBD/BBBFECDC/EDD
@M02034:409:000000000-BFKT7:1:1111:17478:16459 1:N:0:29
AAAGTCGAGGTGCCTAAAGTGGCAACCCAGACTAATAATAATGTTGGTGGTGTAGAGCTTCCTGTAGCCGCATGGCGTTCGTACTTAAATATGGAACTAACCATTCCAATTTTCGCTGTCTCTTATACACATCTCCGAGCCCACGAGACG
+
CCCCCFCCCCBBGGGGGGGGGGGHHHHGGHGGHHHHHHHHHHHHHHHGGGFFGHHHHHHHHHHHHHHHHGGGGGHHGGGGGFHHHHHHHHHHHHHHHHHHHHGHHHHGHHHHHHGGGGGGHGHHHHHHHHHHHHHHG?FGGGHGGGGGGG
@M02034:409:000000000-BFKT7:1:1111:19428:16460 1:N:0:29
AAAGTCGAGGTGCCTAAAGTGGCAACCCAGACTAGTAGGAGTGTTGGTGGTGTAGAGCTTCCTGTAGCCGCATGGCGTTCGTACTTAAATATGGAACTAACCATTCCAATTTTCGCTGTCTCTTATACACATCTCCGAGCCCACGAGACG
+
ABBAAFBBBB>AGFGDGDF6EFFEBBAEFCFFFGFBFGFGHFHHHGHEC?BFBAGFFFGHHHHEBFFFGAEEFEFFEB>FE?EEGHFFGHFFFHFHGGFFBGE3FGGFFGHHHHGDFF??FFHHFFBGDBD??DGHC<D?<FFFDGGGGG
@M02034:409:000000000-BFKT7:1:1111:23943:16468 1:N:0:29
AAAGTCGAGGTGCCTAAAGTGGCAACCCAGACTTCGTCGGGGGTTGGTGGTGTAGAGCTTCCTGTAGCCGCATGGCGTTCGTACTTAAATATGGAACTAACCATTCCAATTTTCGCTGTCTCTTATACCATCTCCGAGCCCACGAGACGG
+
CCDCCFCDDDBCGGGGGGGGGGGHHHHGGHHGHHHGHGGGGGGGGGGFGGGFGHHFGHHHHHHHHFHGHGGGGGHFGEFGFFGHHHHHHHHHHEBDGHGGHHFHHHHHHHHHHHGGGGEGHHGGHHGFHFHHHFHGFGCGEHEGFGGGGF
@M02034:409:000000000-BFKT7:1:1111:24740:16469 1:N:0:29
AAAGTCGAGGTGCCTAAAGTGGCAACCCAGACTTTTCCGGGTGTTGGTGGTGTAGAGCTTCCTGTAGCCGCATGGCGTTCGTACTTAAATATGGAACTAACCATTCCAATTTTCGCTTCTCTTATACACATCTCCGAGCCCACGAGACGG
+
BABAAFBB?DAAFGGGGFGGGGGHGGHGGHHFHHHHFHGGCFCEGHHGGGEFGHHGHHFFHGHHHGHHFGCFEGHHGGEGGGBHFEHFHHHFHHHGBGFFGA?FGHGHBGGFHHGGGHGFDHHBGHBDBFGHFFF<>BD<F<FFCC?GA>
@M02034:409:000000000-BFKT7:1:1111:18844:16472 1:N:0:29
AAAGTCGAGGTGCCTAAAGTGGCAACCCAGACTATTTCTGGGGTTGGTGGTGTAGAGCTTCCTGTAGCCGCATGGCGTTCGTACTTAAATATGGAACTAACCATTCCAATTTTCGCTGTCTCTTATACACATCTCCGAGCCCACGAGACG
+
BBBBBFBBBBBBGGGGFGGFFGGGHHHGGHHGHHHHHHGHGHGGGFGEEEBFGHGBGHHGHHHHHHHHHGGGGGHHGGGGGGHHHHHGFHHHHEGFGHHFHGHHHFGFFGFFHGGGGGEFHFHHDHFHFFFHHHDGF/D?//GGCGGFGE
@M02034:409:000000000-BFKT7:1:1111:25990:16473 1:N:0:29
AAAGTCGAGGTGCCTAAAGTGGCAACCCAGACTCAGCAGAATGTTGGTGGTGTAGAGCTTCCTGTAGCCGCATGGCGTTCGTACTTAAATATGGAACTAACCATTCCAATTTTCGCTGTCTCTTATACACATCTCCGAGCCCACGAGACG
+
AAABBFBBBDBBFFGFGGFGGGFCGHHGGHFGHHFHHHHHHHHGHHGGFGEFGFFFFHHHHHHHFHHGHGGGGGHHGEEGGGHHHHFEGHHFGHGFFHFGFHFFHHGHHGHHHHGGGFEHHGGFHFGHGGGBFHFDC?CC@FHGGFGGGG
@M02034:409:000000000-BFKT7:1:1111:3706:16480 1:N:0:29
AAAGTCGAGGTGCCTAAAGTGGCAACCCAGACTAAGTGTGAGGTTGGTGGTGTAGAGCTTCCTGTAGCCGCATGGCGTTCGTACTTAAATATGGAACTAACCATTCCAATTTTCGCTTCTCTATACACATCTCCGAGCCCACGAGACGGA
+
BBBBAFBBBDABGGGGGGDGGGGHFFHGGHHGFFGHGHHHFHFGHHCEEFEFA3GDFFFHHFHGGGFBFEGGGGHGGGGGGEHHHHHHHFFHGFBEFHGGHHFHHHFFFHGHFDE?ECEFHHFB4FFGHHHFH?E@/@DCGAC/CFGG/A
@M02034:409:000000000-BFKT7:1:1111:21607:16480 1:N:0:29
AAAGTCGAGGTGCCTAAAGTGGCAACCCAGACTTCGCCTCCGGTTGGTGGTGTAGAGCTTCCTGTAGCCGCATGGCGTTCGTACTTAAATATGGAACTAACCATTCCAATTTTCGCTGTCTCTTATACACATCTCCGAGCCCACGAGACG
+
ABBAAFBA?D>AGFGGGGGGFGGFBFGEEFHGHHHFDFEFEAAEGGEEFD1AAEDAGHFHHEHFFFGHHGGGGGHFE1EEE1B1?GFBFFFBGFBEFFHHF0FGHGFFGHGHFFEGGDAFDGFHGHGHFFDFHFHFD/DD?/?FDGFADF
@M02034:409:000000000-BFKT7:1:1111:5413:16481 1:N:0:29
AAAGTCGAGGTGCCTAAAGTGGCAACCCAGACTACTAAGCCGGTTGGTGGTGTAGAGCTTCCTGTAGCCGCATGGCGTTCGTACTTAAATATGGAACTAACCATTCCAATTTTCGCTGTCTCTTATACACATCTCCAGCCCACGAGACGG
+
CCCCCFCCCCBBGGGGGGGGGGGHHHHGGHHGHHHHHHHGHGGGGGGGGGEBFGHHHHHHHHHHHHHHHGGGGGHHGGGGGGHHHHHHFHHHHHFGHHHHHHHHHHHHHHHHFHGGGGGFHHHHHGGHHHHFHHHHHHFGGHGF?DGGGC
@M02034:409:000000000-BFKT7:1:1111:11305:16490 1:N:0:29
AAAGTCGAGGTGCCTAAAGTGGCAACCCAGACTCATACTACGGTTGGTG
+
>1>1AFAADDAAFGFGGGGGGFE0GE0BCCFEFHH1A112DE/FF?//A
@M02034:409:000000000-BFKT7:1:1111:11648:16494 1:N:0:29
AAAGTCGAGGTGCCTAAAGTGGCAACCCAGACTAAGGATAATGTTGGTGGTGTAGAGCTTCCTGTAGCCGCATGGCGTTCGTACTTAAATATGGAACTAACCATTCCAATTTTCGCTGTCTCTTATACACATCTCCGAGCCCACGAGACG
+
AABBAFCCCCBCGGGGGGGGGGGHHHHGGHHGHHHHGGGEGGGFGHHFFGEF1FGGHHHHFHHHHHHHFEGEEGHHGGGGGGHGGHGHHHHHHHHFGHHFHHFGFFFFHHHHHGGFGGGHHHHHGHFHFGDC2FF2C@DGCFHFGGCDDG
@M02034:409:000000000-BFKT7:1:1111:18584:16500 1:N:0:29
AAAGTCGAGGTGCCTAAAGTGGCAACCCAGACTAATACGAAGGTTGGTGGTGTAGAGCTTCCTGTAGCCGCATGGCGTTCGTACTTAAATATGGAACTAACCATTCCAATTTTCGCTGTCTCTTATACACATCTCCGAGCCCACGAGACG
+
BBBBBFBBBBBBGGGGGGGGGGGHHHHGGHHGHHHFHDGF2FEHHHGGFGFFFGHHHHHGHHHHHGHHGGGGGGHHGGGGGGHHHHHGHHHHHHFFHHGHHHHHHHGFHHHHGHGCGGGGHHHHGHGHDHBHFGHHGCFGGFHG?/@EGG
@M02034:409:000000000-BFKT7:1:1111:11117:16502 1:N:0:29
AAAGTCGAGGTGCCTAAAGTGGCAACCCAGACTGGTTGTCCGGTTGGTGGTGTAGAGCTTCCTGTAGCCGCATGGCGTTCGTACTTAAATATGGAACTAACCATTCCAATTTTCGCTGTCTCTTATACACATCTCCGAGCCCACGAGAC
+
CCCCCFCCCCAAGGGGGGGGGGGHHHHGGHHGHBHGB225DFGGGGGGGGAFGGHGHHHHHHHHHHHHHGGGGGHHGEFFGFGHHHGGHHHHHHEGHFGHHHHHHGHHHHHHHHCFGGGFHHHHHHHHFHHHGHFFFBCCGGHGGGGGG
@M02034:409:000000000-BFKT7:1:1111:2610:16509 1:N:0:29
AAAGTCGAGGTGCCTAAAGTGGCAACCCAGACTAATAGTAAGGTTGGTGGTGTAGAGCTTCCTGTAGCCGCATGGCGTTCGTACTTAAATATGGAACTAACCATTCCAATTTTCGCTGTCTCTTATACACATCTCCGAGCCCACGAGACG
+
A3>ABFBBDBAAGGGGGGGGGGGHHHHGGHHGGHHHGGF5GDGGGGGEGGEFGEFDFGHHHGHHGHHHHGG0EEHFEEEFGEFGHHHHHHGFGFEEHGGFHHGHHHHEGGHHHGGEGEEBDDGGGGHHFFFGFGHGGFFGGGHFGGCDGA
@M02034:409:000000000-BFKT7:1:1111:11649:16512 1:N:0:29
AAAGTCGAGGTGCCTAAAGTGGCAACCCAGACTAAGGATAATGTTGGTGGTGTAGAGCTTCCTGTAGCCGCATGGCGTTCGTACTTAAATATGGAACTAACCATTCCAATTTTCGCTGTCTCTTATACACATCTCCGAGCCCACGAGACG
+
AAABBFBBCCABGGGGGGGGGGGHHHHGGHHGHHFGBGGHFGHHHHHEFGEFHHHHHGHHHHHHHHHHHGGGGGHHGGGGGEHHHHHHHHGHHHEHHFHHHHHHGHGHGGHHHHGGGGGHHGHHEHGHHHHHFHHHGCGGCGHGGGCAEE
@M02034:409:000000000-BFKT7:1:1111:18412:16513 1:N:0:29
AAAGTCGAGGTGCCTAAAGTGGCAACCCAGACTAGTCGTGATGTTGGTGGTGTAGAGCTTCCTGTAGCCGCATGGCGTTCGTACTTAAATATGGAACTAACCATTCCAATTTTCGCTGTCTCTTATACACATCTCCGAGCCCACGAGACG
+
BBBABFABBB>AEFGGGGGGGFFFFGHACGFGHFHEGGAEHHHHHHGEFDABFDE5GFHHGFHGBGHGHGFGEGHGFEFGE?EGHHGGHHFHHF3GFFHHHHHHBHHGHHHHHHGGGGEHHHHHHHHGHGHHHHHHF/CGGGGFGCFGGG
@M02034:409:000000000-BFKT7:1:1111:28414:16518 1:N:0:29
AAAGTCGAGGTGCCTAAAGTGGCAACCCAGACTCAGACGCAGGTTGGTGGTGTAGAGCTTCCTGTAGCCGCATGGCGTTCGTACTTAAATATGGAACTAACCATTCCAATTTTCGCTGTCTCTTATACACATCTCCGAGCCCACGAGACG
+
CBCDBFCCDCBCGGGGGGGGGGGHHHHGGHHGHHHHGHGGGGGHHHGGGGGGFHHHHHHGHHH5GHHHHGGGGGHHGGGGGFHHHHHHHHHHHHHHHHHGHHHHHHFHHHHHHHGGGGGGHGHHGHHHFGFHHHFHG/BGGGGGGGGGGF
@M02034:409:000000000-BFKT7:1:1111:11723:16518 1:N:0:29
AAAGTCGAGGTGCCTAAAGTGGCAACCCAGACTGGTGTGTCTGTTGGTGGTGTAGAGCTTCCTGTAGCCGCATGGCGTTCGTACTTAAATATGGAACTAACCATTCCAATTTTCGCTGTCTCTTATACACATCTCCGAGCCCACGAGACG
+
BBBBBFABBBABGGGGGGGGGGGHHHHGGHHGHHHFHHEFGHHHHHGGGGEFGHHHHHHHHHHHHHHHHGGGEGHHGGGGGGHHGHFGHHDHHHGFGHHHHHHHGHFHFGHHHFGGGGGHHHHHHHHHHHHFGFGHG/BCGGHGGG?GGG
@M02034:409:000000000-BFKT7:1:1111:6065:16519 1:N:0:29
AAAGTCGAGGTGCCTAAAGTGGCAACCCAGACTAGTAGTTCTGTTGGTGGTGTAGAGCTTCCTGTAGCCGCATGGCGTTCGTACTTAAATATGGAACTAACCATTCCAATTTTCGCTGTCTCTTATACACATCTCCGAGCCCACGAGACG
+
AAAB>DAAB2AAFGGDFGGFEGDHFFGFGFHGHHFHFGF5DFGDFGFEFFEFHGHFHHHEFGFGFGHGFEGGGGHGGDGFGFFHHHHHGHGHHHF3FG33BBDGHG4DFGGFHHEGGGGGGFFHBDFGDCGHFHB2C@DCCEHGCGCEG<
@M02034:409:000000000-BFKT7:1:1111:7760:16527 1:N:0:29
AAAGTCGAGGTGCCTAAAGTGGCAACCCAGACTTCGAATAGTGTTGGTGGTGTAGAGCTTCCTGTAGCCGCATGGCGTTCGTACTTAAATATGGAACTAACCATTCCAATTTTCGCTGTCTCTTATACACATCTCCGAGCCCACGAGACG
+
ABCCBFBBBBAAGFGGGGGGGGGHHHHGGHGGHHHGHHHGHHHHHHHEGGGFGHHHHHHHHHHHHHHHHGGGGGHHGEGGGFGHHHHHHHHHHHHHHHHGHHHHHHHHHHHHHHGGGGGHHHHHHHHHHHHGHHHHGFGGGGHGGFGGGG
@M02034:409:000000000-BFKT7:1:1111:6837:16528 1:N:0:29
AAAGTCGAGGTGCCTAAAGTGGCAACCCAGACTCAGAATAGGGTTGGTGGTGTAGAGCTTCCTGTAGCCGCATGGCGTTCGTACTTAAATATGGAACTAACCATTCCAATTTTCGCTGTCTCTTATACACATCTCCGAGCCCAC
+
CCCBCFCCCCBCGGGGGGGGGGGHHHHGGHAFCA3A3AFFHFHHH?FGGCGFE3F5D5AFAGFHD5BBEEG?EEGCEEEF??2?FFFHBFHFHE33FBGGB0BB??G4?F3F44/?EA<B4DF?33BBF22?FGHBA/<BCGAF
@M02034:409:000000000-BFKT7:1:1111:19477:16530 1:N:0:29
AAAGTCGAGGTGCCTAAAGTGGCAACCCAGACTTCGGTGGGGGTTGGTGGTGTAGAGCTTCCTGTAGCCGCATGGCGTTCGTACTTAAATATGGAACTAACCATTCCAATTTTCGCTGTCTCTTATACACATCTCCGAGCCCACGAGACG
+
AABBBFBBBBBBGGGGGGGGGGGGHHHGGHHGGHHGG2BEGGGEEEGGGG?FFHHHHHHHHHHHGHHGHGGGGGHHGGGGFGHHHHHHHHHHHHFGGHHHHHHHHHGHHHHHHHGGGGGFHGHHFHHHHHFHHHGHGCFFGGHGGGGGGG
@M02034:409:000000000-BFKT7:1:1111:23256:16532 1:N:0:29
AAAGTCGAGGTGCCTAAAGTGGCAACCCAGACTTCTAGTATGGTTG
+
BCBCBFBBCCABGGGGGGGGGGGHHHHGGHHGHB5F5B5555FG5E
@M02034:409:000000000-BFKT7:1:1111:6391:16536 1:N:0:29
AAAGTCGAGGTGCCTAAAGTGGCAACCCAGACTACGAAGTCTGTTGGTGGTGTAGAGCTTCCTGTAGCCGCATGGCGTTCGTACTTAAATATGGAACTAACCATTCCAATTTTCGCTGTCTCTTATACACATCTCCGAGCCCACGAGACG
+
BAABCFCBCCABGGGGGGGGGGGHHHHGGHGGHHHGGDEFFGHHHHGEFGGFEFHHHHHHFHHHHFHHFGGGGGHFGFGGGFHHHHHHHHHHHHGDHHGGHFFGHHFFFHHHHGGFGGEHHGGHGHFGHHHFHHFFGCGCCGHGG/@DGG
@M02034:409:000000000-BFKT7:1:1111:28378:16542 1:N:0:29
AAAGTCGAGGTGCCTAAAGTGGCAACCCAGACTTCGTCTTCGGTTGGTGGTGTAGAGCTTCCTGTAGCCGCATGGTGTTCGTACTTAAATA
+
AABCBFCCCCBBGGGGGGGGGGGHHHHGGHHGHFAAB2F2BFFGAACG11E113F55A335B5BB5B53EF?EA13@1>B>?21?EF33BG
@M02034:409:000000000-BFKT7:1:1111:4974:16543 1:N:0:29
AAAGTCGAGGTGCCTAAAGTGGCAACCCAGACTCAGAAGGCGGTTGGTGGTGTAGAGCTTCCTGTAGCCGCATGGCGTTCGTACTTAAATATGGAACTAACCATTCCAATTTTCGCTGTCTCTTATACACATCTCCGAGCCCACGAGACG
+
BBBBBFBBBBAAGGGGGGFGGGGHHHHGGHHGHHHHHGGFHGGGGGGGGGGFGHHFHGHHFHHHGHHHHGGGGGHHGEEGGFHHHHHHHHGHHHGHHHHHHHHHHHGHHHHHHGGGGGEGHEGHGHHHHHHFHHGHGGGGGEAFGGGGFG
@M02034:409:000000000-BFKT7:1:1111:24334:16547 1:N:0:29
AAAGTCGAGGTGCCTAAAGTGGCAACCCAGACTCAGAAGCATGTTGGTGGTGTAGAGC
+
BBBBBFBBDBBAGGGFGGGGGGGHGHHGGHHGGFCF3FGB3FGHB52B22BAA3D5D5
@M02034:409:000000000-BFKT7:1:1111:8424:16552 1:N:0:29
AAAGTCGAGGTGCCTAAAGTGGCAACCCAGACTAATAAGCATGTTGGTGGTGTAGAGCTTCCTGTAGCCGCATGGCGTTCGTACTTAAATATGGAACTAACCATTCCAATTTTCGCTGTCTCTTATACACATCTCCGAGCCCACGAGACG
+
CCBCBFCBBCAAGGGGGGGGGGGHHHHGGHHGHHHHHHHHGHHHHHHGGGEFFFHHHHHHHHHHHGHHHGGGGGHHGGGGFFGHHHGHHHGHHHHHHHGGHHFHHHHHHHHHHGGGGGGGHHHHGHHHGHHHFHHHEBDFGGHFGGGGGG
@M02034:409:000000000-BFKT7:1:1111:20236:16555 1:N:0:29
AAAGTCGAGGTGCCTAAAGTGGCAACCCAGACTCAGGAGCGGGTTGGTGGTGTAGAGCTTCCTGTAGCCGCATGGCGTTCGTACTTAAATATGGAACTAACCATTCAATTTTCGCTGTCTCTTATACACATCTCCGAGCCCACGAGACGG
+
BBBCBFABCCAAGGGGGGGFGGGHHHHGGHHGHHHHHHGHGGGEFGGEGGEFEGHHHHHHHHHHHHHGHGFGGGHHFEGGGFHHHFHHHHHHHHHFFHHFHGGHHHHGHHHHHCEGD?FGHHHHHHFHGHHHHGFEDGGGGHGGGGGGGG
@M02034:409:000000000-BFKT7:1:1111:26487:16555 1:N:0:29
AAAGTCGAGGTGCCTAAAGTGGCAACCCAGACTACGGGGCCGGTTGGTGGTGTAGAGCTTCCTGTAGCCGCATGGCGTTCGTACTTAAATATGGAACTAACCATTCCAATTTTCGCTGTCTCTTATACACATCTCCGAGCCCACGAGACG
+
BBBBBFBBBBAAGGGGGGGGGGGHHHHGGHHGHHHGGGGGGGGGGGGGGGFFGHHHHHHHHHHHHHHHHGGGGGHHGEGGGEGHHHHHHHGHHHHHHHHHHHGHHHGDFGHHHHGGGGGHHGHHGFFHGGFGHHHHGGCCGGHGGGGGGF
@M02034:409:000000000-BFKT7:1:1111:22519:16556 1:N:0:29
AAAGTCGAGGTGCCTAAAGTGGCAACCCAGACTCAGAAGGATGTTGGTGGTGTAGAGCTTCCTGTAGCCGCATGGCGTTCGTACTTAAATATGGAACTAACCATTCCAATTTTCGCTGTCTCTTATACACATCTCCGAGCCCACGAGACG
+
CCCCBFBCCCACGGGGGGGGGGGHHHHGGHHGHHHHHHHHHHHHHHHGGGEFHHHHHHHHHHHHGHHHHGGGGGHHGGGGGFHHHHHHHHHHHHFHHHHHHHGHHHFFHHHHHHGGGGGGHHHHHHHHHHHHHHHHGCGGGGHGGDGGGG
@M02034:409:000000000-BFKT7:1:1111:13675:16556 1:N:0:29
AAAGTCGAGGTGCCTAAAGTGGCAACCCAGACTGAGCATCCGGTTGGTGGTGTAGAGCTTCCTGTAGCCGCATGGCGTTCGTACTTAAATATGGAACTAACCATTCCAATTTTCGCTGTCTCTTATACACATCTCCGAGCCCACGAGACG
+
BBBBBF@ABDAAFGGGGGGGGGEGHHHFGHHGH33F3FE3F22EEGGGFFEFAFGGGFHHHHHHGFHGHGGFEGHGGE@FGGHHHHHGHHHHHHHHFHFHHGFHHHHH4GGHHGEFGGGHHHHHHHGHHHHHGFGDE<BC@FHGFFGGGD
@M02034:409:000000000-BFKT7:1:1111:27886:16559 1:N:0:29
AAAGTCGAGGTGCCTAAAGTGGCAACCCAGACTGCGTCTGGTGTTGGTGGTGTAGAGCTTCCTGTAGCCGCATGGCGTTCGTACTTAAATATGGAACTAACCATTCCAATTTTCGCTGTCTCTTATACACATCTCCGAGCCCACGAGACG
+
AAAAAFBBBB>>B4FGGGGGGGGGHGGFGHHGHHFEBEGGHGHHGHHFFGEFBFGFGGHHGHHFFGHFGEEEGEFBEBFFE?CFHHHHHHFFGHDBCFFFGFBGHBF4GHHHHBE?EFEFGHGHFFFGFGFFFHGFC>B>//FCADGGFG
@M02034:409:000000000-BFKT7:1:1111:22636:16562 1:N:0:29
AAAGTCGAGGTGCCTAAAGTGGCAACCCAGACTAATAATAAGTTTGGTGGTGTAGAGCTTCCTGTAGCCGCATGGCGTTCGTACTTAAATATGGAACTAACCATTCCAATTTTCGCTGTCTCTTATACACATCTCCGAGCCCACGAGACG
+
BBCCCFBCCCCCGGGGGGGGGGGHHHHGGHHGHHFGHHGF5BDFGHGHGGEFFHHHHHHHHHHHHHHGHGGGGGHHGGGGGGHHGHHHGHHHHHHHHHHHHHGHHHHHHHHHHHGGGGGHHHHHFHHHHHHHHHGHG@FGGGHGGGGGGG
@M02034:409:000000000-BFKT7:1:1111:5109:16563 1:N:0:29
AAAGTCGAGGTGCCTAAAGTGGCAACCCAGACTAATAATAAGGTTGGTGGTGTAGAGCTTCCTGTAGCCGCATGGCGTTCGTACTTAAATATGGAACTAACCATTCCAATTTTCGCTGTCTCTTATACACATCTCCGAGCCCACGAGACG
+
CCCCCFCCCCABGGGGGGGGGGGHHHHGGHHGHHHHHHHHHHHHHHGGGGEFGFHGHHHHHHHHHHHHHGGGGGHHGFGGGGHHHHHHHHGHHHHFGHHGHHFHHHHGHHHHHHGGGGGHHHHHHHHGHHHHHHHHGGGGGGHGGGGGGE
@M02034:409:000000000-BFKT7:1:1111:9564:16568 1:N:0:29
AAAGTCGAGGTGCCTAAAGTGGCAACCCAGACTTGTATGTCTGTTGGTGGTGTAGAGCTTCCTGTAGCCGCATGGCGTTCGTACTTAAATATGGAACTAACCATTCCAATTTTCGCTGTCTCTTATACACATCTCCGAGCCCACGAGACG
+
BABCCFCCCCBCGGGGGGGGGGGHHHHGGHHGHHHHHHHHHHHHHHHGGGEFGHHHHHHHHHHHHHHHHGGGGGHHGGGGGGHHHHHHHHHHHHHHHHHHHHGHHHHGHHHHHHGGGGGHHHHHHHHHHHHHHHHGGFGGGGHGGGGGGG
@M02034:409:000000000-BFKT7:1:1111:11843:16569 1:N:0:29
AAAGTCGAGGTGCCTAAAGTGGCAACCCAGACTAAGAATAATGTTGGTGGTGTAGAGCTTCCTGTAGCCGCATGGCGTTCGTACTTAAATATGGAACTAACCATTCCAATTTTCGCTGTCTCTTATACACATCTCCGAGCCCACGAGACG
+
CCCCCFCCCCABGGGGGGGGGGGHHHHGGGGGHHHHHHHHGGHHHHHGGGEFHHHGHHHHHHHHHHHHHGGGGGHHGGGGGGHHHHHHHHHHHHHGHHGGHHHHHHHHHHHHHHGGGGGGHGHHHHHHHHHHHHFHG@GGGGHGGCGGGG
@M02034:409:000000000-BFKT7:1:1111:14454:16573 1:N:0:29
AAAGTCGAGGTGCCTAAAGTGGCAACCCAGACTGGGGGGGTTGTTGGTGGTGTAGAGCTTCCTGTAGCCGCATGGCGTTCGTACTTAAATATGGAACTAACCATTCCAATTTTCGCTGTCTCTTATACACATCTCCGAGCCCACGAGACG
+
BBBBBFBBBBAAFGGFGGFFGGGHGHHGGHHGHHHGGGGGDDGFHHHDFGDEEFGGGGGGGGGFFGGGGGGGGGGFFDFFFDFFFFFFFFFFFFFFFFEFFFFFFFFFFFFFFFFFFFFFFFFFFFFFFFFFFFFFA9DBFFFFFFFDFF
@M02034:409:000000000-BFKT7:1:1111:3177:16573 1:N:0:29
AAAGTCGAGGTGCCTAAAGTGGCAACCCAGACTGGGGAGCGGGTTGGTGGTGTAGAGCTTCCTGTAGCCGCATGGCGTTCGTACTTAAATATGGAACTAACCATTCCAATTTTCGCTGTCTCTTATACACATCTCCGAGCCCACGAGACG
+
BBBBAFBBBBAAFGGGGGGGGGDHFGHGGHHGHHHHGGGGGGGGGGEEFGEFBBFGGFHHHHHGDGGGHFGGGGHHGGGGGEHHHHFFHHHHHHGFHHHHHHGFHHGHHHHHHHGFGG?GHGHEDHHGHFHHHHFGGGGGGEEFGCGDDE
@M02034:409:000000000-BFKT7:1:1111:7994:16574 1:N:0:29
AAAGTCGAGGTGCCTAAAGTGGCAACCCAGACTAATACGCATGTTGGTGGTGTAGAGCTTCCTGTAGCCGCATGGCGTTCGTACTTAAATATGGAACTAACCATTCCAATTTTCGCTGTCTCTTATACACATCTCCGAGCCCACGAGACG
+
BBBBBFBBBBBAGGGGGGGGGGGHHHHGGHHGHHHHHHHGGGGHHHHGGGEFHHHHHHHHHHHHHHHHHGGFFGHHGGGGGGHHGHHHHHHHHHHHHHHHHHHHHHHHFHHHHHGGGGGHHGHHHHFGFFFHBGGHGGC?FGGGFGGGGG
@M02034:409:000000000-BFKT7:1:1111:16771:16576 1:N:0:29
AAAGTCGAGGTGCCTAAAGTGGCAACCCAGACTCAGCAGCAGGTTGGTGGTGTAGAGCTTCCTGTAGCCGCATGGCGTTCGTACTTAAATATGGAACTAACCATTCCAATTTTCGCTGTCTCTTATACACATCTCCGAGCCCACGAGACG
+
AAAABFABBB>AGGGGGGGGGFCFFHHGGHHGHHHHHHHHHGFHHHGAFFBBFFHFHHEHHHHFFFHHHGEGGGHHGEGFEEBHHHHFGHGFHFBFHHHHHHHHHHHHHHHHHHGGGGGGHHGHHHHHHHFGHHHFG/DGGEHGGGGDDG
@M02034:409:000000000-BFKT7:1:1111:20726:16581 1:N:0:29
AAAGTCGAGGTGCCTAAAGTGGCAACCCAGACTGATAGTCCGGTTGGTGGTGTAGAGCTTCCTGTAGCCGCATGGCGTTCGTACTTAAATATGGAACTAACCATTCCAATTTTCGCTGTCTCTTATACACATCTCCGAGCCCACGAGACG
+
CCCCCFCCCCBBGGGGGGGGGGGHHHHGGHHGHF3FGHHGFEGGGEGGC1FAA3GDGDFABGGFEDGEFEG>EEF1>B>FA??1GHHDEGHFFF33F?FGB03BB4G4FGGHFDFGGGEGDFFF3F?FGHHHHHHEF/<@BGEGCCCD?F
@M02034:409:000000000-BFKT7:1:1111:7421:16581 1:N:0:29
AAAGTCGAGGTGCCTAAAGTGGCAACCCAGACTAAGAAGGAGGTTGGTGGTGTAGAGCTTCCTGTAGCCGCATGGCGTTCGTACTTAAATATGGAACTAACCATTCCAATTTTCGCTGTCTCTTATACACATCTCCGAGCCCACGAGACG
+
A1A?A3AA@D>ABGGGGGGGGBAFCFC0FEAFHHFBFGFGHC/FHHA/AA/BFDEDFBGGDCGDFHHFFG?EEGHFE?EFE?BGEHFFHHBFHDFGFHGHHGFFHHHFGHHHHGCFFGEHBFFGFBFHFFHFFHGHG@GGGFHGGGCGGG
@M02034:409:000000000-BFKT7:1:1111:26259:16585 1:N:0:29
AAAGTCGAGGTGCCTAAAGTGGCAACCCAGACTACGAATAAGGTTGGTGGTGTAGAGCTTCCTGTAGCCGCATGGCGTTCGTACTTAAATATGGAACTAACCATTCCAATTTTCGCTGTCTCTTATACACATCTCCGAGCCCACGAGACG
+
BBCCCFCCCCBAGGGGGGGGGGGGHHHGGFHGHHHGEGHGGHHHFFGGGGGFGGGFHHHHHHHGGBGGHGGGGGHHGFGGFFFHHHHGHHHGHHHFHHGGFHFHHFHFHHHHHHGGFEEFHHGHHGHHHHHHHHHHGDGGGGHGGGGD?E
@M02034:409:000000000-BFKT7:1:1111:4181:16585 1:N:0:29
AAAGTCGAGGTGCCTAAAGTGGCAACCCAGACTAATAGGAAGGTTGGTGGTGTAGAGCTTCCTGTAGCCGCATGGCGTTCGTACTTAAATATGGAACTAACCATTCCAATTTTCGCTGTCTCTTATACACATCTCCGAGCCCACGAGACG
+
AAAABFAABBABGGGGGGGGGGGHHHHGGGHGHHHHHHFGFHFHGHGEEEEFHHFHHHHHHHHHHHHHHGGGGGHHGFGGGGHHHHHHHHHHHHGGGHFFHHHHHHGHHHHHHHGGGGFHHHHHBGGHD2DBFGHF??CCGGHGGC/AED
@M02034:409:000000000-BFKT7:1:1111:21841:16585 1:N:0:29
AAAGTCGAGGTGCCTAAAGTGGCAACCCAGACTAGTCATGGGGTTGGTGGTGTAGAGCTTCCTGTAGCCGCATGGCGTTCGTACTTAAATATGGAACTAACCATTCCAATTTTCGCTGTCTCTTATACACATCTCCGAGCCCACGAGACG
+
BBBBBFBBBBBBGGGGGGGGGGGHHHHGGHHGHHGHHHHHGHGGGGGFGGFFGHHHHHHHHHHHHHHHHGGGEGHHGGGGGGHHHHHHHHHHHHHGFHHHHHHHHHGH4FGHHHGGGGEHHHHHFHFFFFHHHHHHGCCFGGHGGCFFGD
@M02034:409:000000000-BFKT7:1:1111:12781:16589 1:N:0:29
AAAGTCGAGGTGCCTAAAGTGGCAACCCAGACTAATCAGTCTGTTGGTGGTGTAGAGCTTCCTGTAGCCGCATGGCGTTCGTACTTAAATATGGAACTAACCATTCCAATTTTCGCTGTCTCTTATACACATCTCCGAGCCCACGAGACG
+
AAAABBABBBAAGGGGGGGGGFGFGHHFGHGGGHHFHHDGGHGHHHHGGGEFGHHFHHHHHHHFGGGGHGGGGGHHGGGGGGHHHHHHHHGHHHGHHHHHHHGHGHFGHFHHHHGGGGEFFFHHHHGHGHHGHGFGE<DCGGHGGCGGCD
@M02034:409:000000000-BFKT7:1:1111:5468:16591 1:N:0:29
AAAGTCGAGGTGCCTAAAGTGGCAACCCAGACTGGTGGGAGGGTTGGTGGTGTAGAGCTTCCTGTAGCCGCATGGCGTTCGTACTTAAATATGGAACTAACCATTCCAATTTTCGCTGTCTCTTATACACATCTCCGAGCCCACGAGACG
+
BBBBBFBBBBAAGGGGGGGGGGGFHHHGGHHGHHHHGGGHGGGGHGGGGGEFFFFFHHFHHHHHHHHHHGGFGGHHGEGGFEGHHHHHHHHHHHBFHHGFFGHHGHHHHHGHF?EFGGDHHHHGHGHHHHHGHHHHGCGGGGHGGGGGGD
@M02034:409:000000000-BFKT7:1:1111:17071:16599 1:N:0:29
AAAGTCGAGGTGCCTAAAGTGGCAACCCAGACTATTCCGCCGGTTGGTGGTGTAGAGCTTCCTGTAGCCGCATGGCGTTCGTACTTAAATATGGAACTAACCATTCCAATTTTCGCTGTCTCTTATACACATCTCCGAGCCCACGAGACG
+
AABCAFCCCCBCGGGGGGGGGGGHHHHGGHHGHHHHHHHGGGGGGGGGGGEFGHHHHHHHHHHHHGHHHGGFGGHHGGGGGGHHHHHHHHGHHHGHHHHGHHGHHHHGHHHHHHGGGGGHHGHHGHGHHFFHHHHHFCGGGGHGGGGGGG
@M02034:409:000000000-BFKT7:1:1111:4757:16602 1:N:0:29
AAAGTCGAGGTGCCTAAAGTGGCAACCCAGACTCCGGTGGGGGTTGGTGGTGTAGAGCTTCCTGTAGCCGCATGGCGTTCGTACTTAAATATGGAACTAACCATTCCAATTTTCGCTGTCTCTTATACACATCTCCGAGCCCACGAGACG
+
B@BABFBADBAAFGGGGGGGGFGHHHGGFHFGHHHGGEEFGGGGEAEGGG>FFFFGHHHHHGHHHHHHHGGGGGHHGGGGFGGHHHHHHHGHHGBGHHHHHHHHGHHHGGHHHGFEGGGFFHHHHHHHHHHEGDFHGGGGGGHGC?DGCD
@M02034:409:000000000-BFKT7:1:1111:3758:16605 1:N:0:29
AAAGTCGAGGTGCCTAAAGTGGCAACCCAGACTAATCCGACGGTTGGTGGTGTAGAGCTTCCTGTAGCCGCATGGCGTTCGTACTTAAATATGGAACTAACCATTCCAATTTTCGCTGTCTCTTATACACATCTCCGAGCCCACGAGACG
+
AAAAA3AA1A1>BFGGGFFB1D0AAFG0FF00FGFGFHFGGGCAFGGGGGEFGBHD1GFHHFGFFFFHHE>EEEHEE?EEEEGGHH>1BF2FGHBG1CBB1BFFGHGGDFGHHHGCGGC1G2GG1GDBF1GB1DFHC@C/<?FACGC?CG
@M02034:409:000000000-BFKT7:1:1111:12406:16607 1:N:0:29
AAAGTCGAGGTGCCTAAAGTGGCAACCCAGACTACTTCGGCGGTTGGTGGTGTAGAGCTTCCTGTAGCCGCATGGCGTTCGTACTTAAATATGGAACTAACCATTCCAATTTTCGCTGTCTCTTATACACATCTCCGAGCCCACGAGACG
+
BABCCFCCCCABGGGGGGGGGGGHHHHGGHHGHHCGDGFA2EEGGFGAFGBFGFHFHHHHHHHHHHHGHGGGGGHHGEGGGEHHFHFFHHFHHHBFHHHHHHHHHHHHHHHHHHGGGGGFHGHHGHGHHGFHFGFFF@FCGGHGGGGGD<
@M02034:409:000000000-BFKT7:1:1111:20510:16609 1:N:0:29
AAAGTCGAGGTGCCTAAAGTGGCAACCCAGACTTCTCCTACTGTTGGTGGTGTAGAGCTTCCTGTAGCCGCATGGCGTTCGTACTTAAATATGGAACTAACCATTCCAATTTTCGCTGTCTCTTATACACATCTCCGAGCCCACGAGACG
+
CBCCCFCCCCACGGGGGGGGGGGHHHHGGGHGHHHHHHHHHHGHHHHEFGEFGFHHHGHHHHHHHHHHHGGGGGHHGEGGGFHHHHHHHHHHHHFHHHHHHHHHHHGGHHHHHHGGGGGHGHHHHHHHHHHHHHHGG?GGGGHGGGGGGD
@M02034:409:000000000-BFKT7:1:1111:9731:16609 1:N:0:29
AAAGTCGAGGTGCCTAAAGTGGCAACCCAGACTTCTGGGCTGGTTGGTGGTGTAGAGCTTCCTGTAGCCGCATGGCGTTCGTACTTAAATATGGAACTAACCATTCCAATTTTCGCTGTCTCTTATACACATCTCCGAGCCCACGAGACG
+
CCCCCFCCCCCBGGGGGGGGGGGHHHHGGHHGHHHHHHHHHGGHHGGGGGEFGHHHHHHHHHHHHHHHHGGGGGHHGGGGGGHHHHHHHHHHHHHHHHHHHHHHHGGHHHHHHHGGGGGGHGHHHHHHGHHHHHHHGCCCGGHGGCCDGF
@M02034:409:000000000-BFKT7:1:1111:19302:16629 1:N:0:29
AAAGTCGAGGTGCCTAAAGTGGCAACCCAGACTTATCCTCCGGTTGGTGGTGTAGAGCTTCCTTAGCCGCATGGCGTTCGTACTTAAATATGGAACTAACCATTCCAATTTTCGCTGTCTCTTATACACATCTCCGAGCCCACGAGACGG
+
BBBBBDAADB2AGGGGGGGGGGGCFHFGGHGGHHHHHHGHHGGGGGGGGGGFGHHHHHHHFHGHHHHGGFEEEHGEEFAEEFHHHDGFFEGHF3FFFBFBFHGHHHFFGHHHHEGGG?FGFGHFGDBGFFGFHHGD/CF@GEFCCCGG.A
@M02034:409:000000000-BFKT7:1:1111:18470:16636 1:N:0:29
AAAGTCGAGGTGCCTAAAGTGGCAACCCAGACTTCGGTTCGTGTTGGTGGTGTAGAGCTTCCTGTAGCCGCATGGCGTTCGTACTTAAATATGGAACTAACCATTCCAATTTTCGCTGTCTCTTATACACATCTCCGAGCCCACGAGACG
+
CCCCCFCBBCABGGGGGGGGGGGHHHHGGHDFHHHDGFFGGGGHHHHGGGGFGFHHHHHHHHHHHHHHGGGGGGHGGEGGGEFHHHHHHHHHHHDFHHHHGH?GHHHGHHHHHHEGGGFHHHHHGHGGHHHHHHHHG@FGGGHGC@CGGG
@M02034:409:000000000-BFKT7:1:1111:20561:16638 1:N:0:29
AAAGTCGAGGTGCCTAAAGTGGCAACCCAGACTCCTAATCCGGTTGGTGGTGTAGAGCTTCCTGTAGCCGCATGGCGTTCGTACTTAAATATGGAACTAACCATTCCAATTTTCGCTGTCTCTTATACACATCTCCGAGCCCACGAGACG
+
BCCCBFCCCCAAGGGGGGGGGGGHHHHGGHHGHHHHHHHHHGGGGGGEFGEFFFHHHHHHHHHHHHHHHGGGGGHHGGGGGGHHHHHHHHHHHHHHGHGHHHGHHHHHHHHHHGGGGGGGHHHHHHHHGHGHHHHGGCGGGGHGGGGGGG
@M02034:409:000000000-BFKT7:1:1111:15598:16639 1:N:0:29
AAAGTCGAGGTGCCTAAAGTGGCAACCCAGACTCTGGATTCGGTTGGTGGTGTAGAGCTTCCTGTAGCCGCATGGCGTTCGTACTTAAATATGGAACTAACCATTCCAATTTTCGCTGTCTCTTATACACATCTCCGAGCCCACGAGACG
+
CCCCCFCDCCACGGGGGGGGGGGHHHHGGHHGHHHHHHHHHGHGGGGGGGGFHHHHHHHHHHHHHHHHHGGGGGHHGGGGGGHHHHHHHHHHHHHHGHHHHHHHHHHHFGHHHHGGGGGHHHHHGHHFHGHHHHHHGFGGGGHGGGGGGG
@M02034:409:000000000-BFKT7:1:1111:6628:16639 1:N:0:29
AAAGTCGAGGTGCCTAAAGTGGCAACCCAGACTAAGACGAATGTTGGTGGTGTAGAGCTTCCTGTAGCCGCATGGCGTTCGTACTTAAATATGGAACTAACCATTCCAATTTTCGCTGTCTCTTATACACATCTCCGAGCCCACGAGACG
+
AAAAAFAADD>ABGGGGGGGG1F0FGGAFHHGHHHAD1EAEH1GHGGAAAABFBDDGEGGHCGFGHHFHGCGEEHFE/EFGEFHEGFBFFEDF1BFFF1GHGGHGHHE2GGHHHGFGGADGFHFHHGHFGHFHHHDCBCCCGGACCC?CG
@M02034:409:000000000-BFKT7:1:1111:14866:16643 1:N:0:29
AAAGTCGAGGTGCCTAAAGTGGCAACCCAGACTTCGGATCGTGTTGG
+
BBCCAFBCCCCCFGGGGGGGGGGHHHHGGHHGHFBF2E22EBGHFEA
@M02034:409:000000000-BFKT7:1:1111:26897:16643 1:N:0:29
AAAGTCGAGGTGCCTAAAGTGGCAACCCAGACTACTAAGAATGTTGGTGGTGTAGAGCTTCCTGTAGCCGCATGGCGTTCGTACTTAAATATGGAACTAACCATTCCAATTTTCGCTGTCTCTTATACACATCTCCGAGCCCACGAGACG
+
BAABBFBBCCABGGGGGGGGGGGGHHGGGHHGHHHHGHHHHHGHHHHEFGEFGHFHHHHHHHHHHHHHHGGGGGHHGEFFGFHHHHHGHHHHHHGHHHHHHHHHHHHGHHHHHHGFGGEHHHHHHHGHHHHHHHHHG@CGCGHGGDGGGG
@M02034:409:000000000-BFKT7:1:1111:15719:16650 1:N:0:29
AAAGTCGAGGTGCCTAAAGTGGCAACCCAGACTGGGAGGGGGGTTGGTGGTGTAGAGCTTCCTGTAGCCCCATGGCGTTCGTACTTAAATATGGAACTAACCATTCCAATTTTCGCTGTCTCTTATACACATCTCCGAGCCCACGAGACG
+
BBBBBFBBBBABGGGFGGGGGGGHHHHGGHHGHHHHHGGGGGGDFGGGGGDFGHHHHFHHHHHHHHHHHHGGGHHHGDGGGGHHHHHHHHHHHHHHHHHGGHHHHHGFHHHHHFGGGGGGGGGGGGGGFGGGGGFGG?GFGGFFFFFFFF
@M02034:409:000000000-BFKT7:1:1111:22181:16656 1:N:0:29
AAAGTCGAGGTGCCTAAAGTGGCAACCCAGACTTATAATAATGTTGGTGGTGTAGAGCTTCCTGTAGCCGCATGGCGTTCGTACTTAAATATGGAACTAACCATTCCAATTTTCGCTGTCTCTTATACACATCTCCGAGCCCACGAGACG
+
A?ABAFAADDAAGGGGGGGGGGGHHHHGGHHGHHBGHGHHHHHHHHGDFGFFADGFGHHHHHHHGHHGHGGGFGHHGGGGGGGHHHGHHHFBGHGGFHHHHGHHGFFHHHHHHFFGFGGHGHHHHHHHHHHHHHHHGFGCGEHGGGGGGG
@M02034:409:000000000-BFKT7:1:1111:20792:16659 1:N:0:29
AAAGTCGAGGTGCCTAAAGTGGCAACCCAGACTCGTAAGGATCTTG
+
AAAAAFAA11A>GGGGCAFGFGGHFEGEC0FFFH0F00F11B01DA
@M02034:409:000000000-BFKT7:1:1111:27244:16663 1:N:0:29
AAAGTCGAGGTGCCTAAAGTGGCAACCCAGACTAATAATAATGTTGGTGGTGTAGAGCTTCCTGTAGCCGCATGGCGTTCGTACTTAAATATGGAACTAACCATTCCAATTTTCGCTGTCTCTTATACACATCTCCGAGCCCACGAGACG
+
CCDDCFCCCDBCGGGGGGGGGGGHHHHGGHHGHHH5GFHH5FGHHHHDCAEFFGHFGFGFDGHHGFHGGGGGGGHAE?EFFEFHHHHHHHHHHHBFGHHHHCDGHGHFFHHHHHEGGGGGHHHHFGHFHHHHHHHFFBGCGEHFGGGGGG
@M02034:409:000000000-BFKT7:1:1111:27226:16673 1:N:0:29
AAAGTCGAGGTGCCTAAAGTGGCAACCCAGACTAATAATAATGTTGGTGGTGTAGAGCTTCCTGTAGCCGCATGGCGTTCGTACTTAAATATGGAACTAACCATTCCAATTTTCGCTGTCTCTTATACACATCTCCGAGCCCACGAGACG
+
AAAB>DAADBABFGGGFBGGGFAHGHEEEDHGHGHFHHHHGFHHHHHFGGGGHHHFHHHGBHHGHHHGHFGGGEHAEE?FGGGHGHHGHHFGEGEFFHFGFEDGFFDGFHHGHGEDGEEFHHHHFHHFGHGGGHFHF/@@DGGGGGCDD<
@M02034:409:000000000-BFKT7:1:1111:22188:16674 1:N:0:29
AAAGTCGAGGTGCCTAAAGTGGCAACCCAGACTTATAATAATGTTGGTGGTGTAGAGCTTCCTGTAGCCGCATGGCGTTCGTACTTAAATATGGAACTAACCATTCCAATTTTCGCTGTCTCTTATACACATCTCCGAGCCCACGAGACG
+
BBCCAFABBBAAGGGGGGGGGGGHHHHGGHHGHHHHHHHHHHHHHHHGGGGFFFHGHHGHGHHHHFHHHGGGGGHGGEEFFFGHHHGHHHHHHHFFHHGHFHFGHHGFGHHHHGGGGGEFFHHHFHHHHHEHFHHHGFGGGGHGFDGGGG
@M02034:409:000000000-BFKT7:1:1111:3814:16678 1:N:0:29
AAAGTCGAGGTGCCTAAAGTGGCAACCCAGACTGGGGCTGGTGTTGGTGGTGTAGAGCTTCCTGTAGCCGCATGGCGTTCGTACTTAAATATGGAACTAACCATTCCAATTTTCGCTGTCTCTTATACACATCTCCGAGCCCACGAGACG
+
BBCCCFCABCAAFGGGGGGGGGGHHCHGGHHGHHGHGGGGGHHHGHHGGGEFGHHGGHHHHHHHHHHHHGEGGGHHGEFGGGHHHHHGHHGHHGGHHHFFHHHHHHGHHHHHHHGGGGGHHHHHHHHFHHHHHHFDFDGGCGHGF@CGCD
@M02034:409:000000000-BFKT7:1:1111:8405:16678 1:N:0:29
AAAGTCGAGGTGCCTAAAGTGGCAACCCAGACTCCGCCGCATGTTGGTGGTGTAGAGCTTCCTGTAGCCGCATGGCGTTCGTACTTAAATATGGTACTAACCATTCCAATTTTCTCTGTCTCT
+
BABBBFBBDBABGGGGGGGGGGGHGFFGFHHGH33BAEEGGEFHFH1EFEGGH3D5F53BDGHHB55DBEG/BEF1E>>FE12?FHFG3DGBFB4BF4BGE03B3BF44B3B444?B44B3BB
@M02034:409:000000000-BFKT7:1:1111:5170:16683 1:N:0:29
AAAGTCGAGGTGCCTAAAGTGGCAACCCAGACTGCTCCTCCGGTTGGTGGTGTAGAGCTTCCTGTAGCCGCATGGCGTTCGTACTTAAATATGGAACTAACCATTCCAATTTTCGCTGTCTCTTATACACATCTCCGAGCCCACGAGACG
+
BAAABFBBBB>AGGGGGGGGGGGGGHHGGFHGHHHHHHGHHGGEGGCGGGEFGHHHHHHHHHHFGGHFHGEGGGHHGGGGGGHGHHHHHHGHHHFDGHHHHHHHHHHHHHHHHHGGGGFEGGHHHHGHGHHHHHHHG?DCGGGGGGGGGC
@M02034:409:000000000-BFKT7:1:1111:24843:16687 1:N:0:29
AAAGTCGAGGTGCCTAAAGTGGCAACCCAGACTGAGGGGCGGGTTGG
+
AAAAAFAADDA?FGGGCGGGBGFGHHHGGGHGBHHFFEC?E/E/B/E
@M02034:409:000000000-BFKT7:1:1111:26074:16692 1:N:0:29
AAAGTCGAGGTGCCTAAAAGTGGCAACCCAGACTCCGAATAATGTTGGTGGTGTAGAGCTTCCTGTAGCCGCATGGCGTTCGTACTTAAATATGGAACTAACCATTCCAATTTTCGCTGTCTCTTATACACATCTCCGAGCCCACGAGAC
+
CCCCCFCCCCBCGGGGGGGGGGGGHGHHGGHHGHGHGEEFGHGFFHHHEGGGFGHHHHGHHHHHHHGHHHFEEGGHFGGGGGEHHHHHGFHHHHHHHBHHHHHGHGHHHHGHHHGEEFFFGHGHHGHHHHHHHFHHHGGGGGGHGGGGGD
@M02034:409:000000000-BFKT7:1:1111:16505:16700 1:N:0:29
AAAGTCGAGGTGCCTAAAGTGGCAACCCAGACTAATAATAATGTTGGTGGTGTAGAGCTTCCTGTAGCCGCATGG
+
BBBBAFBBBBBAGGGG4GGGGGGFFHHGGHFFE3FG55DA55DFBGCFE?EAAAF5B53B5FBDE5A531E0EEF
@M02034:409:000000000-BFKT7:1:1111:7049:16701 1:N:0:29
AAAGTCGAGGTGCCTAAAGTGGCAACCCAGACTGTTTGTGCGGTTGGTGGTGTAGAGCTTCCTGTAGCCGCATGGCGTTCGTACTTAAATATGGAACTAACCATTCCAATTTTCGCTGTCTCTTATACACATCTCCGAGCCCACGAGACG
+
CCCCCFCCCCBCGGGGGGGGGGGHHHHGGHHGHHHHDHHHHGGGEE0ECEGFAAGBGFDGFGHH5DE5@EE?EGHCEEEGGEBGHHHHHHHHGF33FFHH3C3FGFG4?GDHG4/EFA?G3HGF3BF3FCD2GGHBECBC@FEA@A//AC
@M02034:409:000000000-BFKT7:1:1111:20342:16701 1:N:0:29
AAAGTCGAGGTGCCTAAAGTGGCAACCCAGACTGCGCAGGCGGGTGGTGGTGT
+
AAAA>3>A1>1>1E1FBFGAFGFHH00EFHAF1FFE0/ACEACA>>E/BE?/>
@M02034:409:000000000-BFKT7:1:1111:6460:16703 1:N:0:29
AAAGTCGAGGTGCCTAAAGTGGCAACCCAGACTAGGGCGGGGGTTGGTGGTGTAGAGCTTCCTGTAGCCGCATGGCGTTCGTACTTAAATATGGAACTAACCATTCCAATTTTCGCTGTCTCTTATACACATCTCCGAGCCCACGAGACG
+
CBCCCFBCCCBCGGGGGGGGGGGHHHHGGHHGGHHHHHGGGGGGGGGGGGEFGHHHHHHHHGHHHHHGHGGGGGHHGDGGGGHHHHHHHHHHHHGHHHHHHHHHHHGHHHHHHHGGGGGGHHHHHHGFGGHHFHHHGGGGGGGGGGGGGG
@M02034:409:000000000-BFKT7:1:1111:13689:16706 1:N:0:29
AAAGTCGAGGTGCCTAAAGTGGCAACCCAGACTAAGACTAATGTTGGTGGTGTAGAGCTTCCTGTAGCCGCATGGCGTTCGTACTTAAATATGGAACTAACCATTCCAATTTT
+
BBCCCFCCCBBBGGGGGGGGGGGHHHGGGHHGHHHHHHHHHGGGHHHGGGEFGHHHHHHHHHHHHHHHHGGGGGHHGGGGGGHHHHHHHHHHHHHHHHHHHHHHHH4GFGHHH
@M02034:409:000000000-BFKT7:1:1111:22576:16712 1:N:0:29
AAAGTCGAGGTGCCTAAAGTGGCAACCCAGACTCAGCAGGCGGTTGGTGGTGTAGAGCTTCCTGTAGCCGCATGGCGTTCGTACTTAAATATGGAACTAACCATTCCAATTTTCGCTGTCTCTTATACACATCTCCGAGCCCACGAGACG
+
BCCCAFCCCCBCGGGGGGGGGGGHHHHGGHHGHBGHBG2AEGGGGGGEGGEBFHHGHHHHHHHHHHHHHGGGGGHHGGGGGGHGHHHHHHGHHHFHHHHHHHHHHGGHHHHHHGGGGGGHHGHHFHHHHHHFCGDHC@CFGGGGGGGGG<
@M02034:409:000000000-BFKT7:1:1111:18228:16712 1:N:0:29
AAAGTCGAGGTGCCTAAAGTGGCAACCCAGACTAATCATCGTGTTGGTGGTGTAGAGC
+
CCCCCFCCCCCCGGGGGGGGGGGHHHHGGHHGHH3FAEGFHHHHG22E2?EA13D5A5
@M02034:409:000000000-BFKT7:1:1111:28521:16713 1:N:0:29
AAAGTCGAGGTGCCTAAAGTGGCAACCCAGACTAATAATCAGGTTGGTGGTGTAGAGCTTCCTGTAGCCGCATGGCGTTCGTACTTAAATATGGAACTAACCATTCCAATTTTCGCTGTCTCTTATACACATCTCCGAGCCCACGAGACG
+
CCCCCFCABCBCGGGGGGGGGGGHHHHGGHHGHHHGHDHFF3GGHHGAFFGFHGHGGHHHGHHHHEHHHGG@FGHHGGGGGGHHHHHHHHGHHH3FGHHGHHHHHHHHGGHHHHGGGFGHHHHHHHFHFGFHHHGHDBDGGGHGGGGGGA
@M02034:409:000000000-BFKT7:1:1111:12334:16717 1:N:0:29
AAAGTCGAGGTGCCTAAAGTGGCAACCCAGACTGGGGTGGGTGTTGGTGGTGTAGAGCTTCCTGTAGCCGCATGGCGTTCGTACTTAAATATGGAACTAACCATTCCAATTTTCGCTGTCTCTTATACACATCTCCGAGCCCACGAGACG
+
CCCCCFCCCCCCGGGGGGGGGGGHHHHGGHHGHHCHG2AEEEGGGHHGGGGFGHHHHHHHHHHHHHHHHGGGGGHHGGGGGGGHHHHGHHFHHHFGGHHGHHHHHHGHHHHHHHGGGGGGHHHHHHGHGHHHHHHHGCGGGGHGGGGGGF
@M02034:409:000000000-BFKT7:1:1111:26596:16718 1:N:0:29
AAAGTCGAGGTGCCTAAAGTGGCAACCCAGACTAATACTCAGGTTGGTGGTGTAGAGCTTCCTGTAGCCGCATGGCGTTCGTACTTAAATATGGAACTAACCATTCCAATTTTCGCTGTCTCTTATACACATCTCCGAGCCCACGAGACG
+
CCCCBFBCCBBBGGGGGGGGGGGHHHHGGHHGGHHHHGHHGHHHHHGGEGFEADGFHHHHHHHHHGHGFFGCFGHAEBEGGFFGHHHHHHHHFF3@GGHHFH3E3DF4FHFHHHGGGGGHHHHHHHHHGCHEGHHFFCGFGFHGGCGGGD
@M02034:409:000000000-BFKT7:1:1111:5183:16720 1:N:0:29
AAAGTCGAGGTGCCTAAAGTGGCAACCCAGACTGCGCATTCGGTTGGTGGTGTAGAGCTTCCTGTAGCCGCATGGCGTTCGTACTTAAATATGGAACTAACCATTCCAATTTTCGCTGTCTCTTATACACATCTCCGAGCCCACGAGACG
+
BCCCCFCCCCABCGGGGGGGGGGHGHHGGHHGHGHGGGGGHHHGGGGGFGBFBGHHHHHHHHHHGHHHHGGGGGHHGEFGGEGHHHHFHHHHHHGFFHGGGHHHHHHHHHHHHHGFGGEFHHHHGHFHGHHHFHHHGGGGGGHGGGGGGF
@M02034:409:000000000-BFKT7:1:1111:19803:16723 1:N:0:29
AAAGTCGAGGTGCCTAAAGTGGCAACCCAGACTGGGGGGTCGGTTGGTGGTGTAGAGCTTCCTGTAGCCGCATGGCGTTCGTACTTAAATATGGAACTAACCATTCCAATTTTCGCTGTCTCTTATACACATCTCCGAGCCCACGAGACG
+
CCCCCFCCCCABGGGGGGGGGGGHHHHGGHHGHHHHGGGGGGGGGGGGFG?FGHHHHHHHHHHHHHHHHGGGGGHHGGGGGGHHGHHHHHHHHHGGHHHGHHHHHHHGHHHHHHGGGGGGGGGGGGGGGGGGGGFGGDCAFFFFFFFFBD
@M02034:409:000000000-BFKT7:1:1111:10397:16731 1:N:0:29
AAAGTCGAGGTGCCTAAAGTGGCAACCCAGACTCATCGTTCTGTTGGTGGTGTAGAGCTTCCTGTAGCCGCATGGCGTTCGTACTTAAATATGGAACTAACCATTCCAATTTTCGCTGTCTCTTATACACATCTCCGAGCCCACGAGACG
+
BBBCCFCBCCBBBEGGGGGGGGGHHHHGGHHGHGHHHHHHHGHHHHHGGGEFFHHHHHHHHHHHHHHHHGGGGGHHGEGGFFHHHHHHHHHHHHFFGHHGHHHHHHHHHHHHHHGGGGGGHHHHHHHGHHHHFHFHF/C?DGHGGGGGGF
@M02034:409:000000000-BFKT7:1:1111:3984:16732 1:N:0:29
AAAGTCGAGGTGCCTAAAGTGGCAACCCAGACTAAGAATCAGGTTGGTGGTGTAGAGCTTCCTGTAGCCGCATGGCGTTCGTACTTAAATATGGAACTAACCATTCCAATTTTCGCTGTCTCTTATACACATCTCCGAGCCCACGAGAC
+
AAAAAF3AAA2AGFGFGGGGGGFHHHHGGFHGHHGFHHHHHHHHHHGGGG1FGAEDBGHHHHHHFHHHHEGFGGHHGGGGGGEHHHHFHHHHFDFFFHHHHHHHHHHGHHHHGFEGGEEHHFGGGFFG2GHFHHFD//<BCGEGCCCDD
@M02034:409:000000000-BFKT7:1:1111:2978:16733 1:N:0:29
AAAGTCGAGGTGCCTAAAGTGGCAACCCAGACTGCGAGTAGGGTTGGTGGTGTAGAGCTTCCTGTAGCCGCATGGCGTTCGTACTTAAATATGGAACTAACCATTCCAATTTTCGCTGTCTCTTATACACATCTCCGAGCCCACGAGACG
+
AAABAFBABBAACGGGGGGGGGGHFGFGGHHGHGHEEEEHHHGGHGEGEGABBGHHGGHHHFHFFGGGHEEGGFHGGEGGEFFHHHGHHHFFGHFGFGDFGFFFGGBFGHHBHHE?EGDGHFHHEHFHHHHFGG2GFFC@DCGGDGGDFG
@M02034:409:000000000-BFKT7:1:1111:22575:16735 1:N:0:29
AAAGTCGAGGTGCCTAAAGTGGCAACCCAGACTCAGCAGGCGGTTGGTGGTGTAGAGCTTCCTGTAGCCGCATGGCGTTCGTACTTAAATATGGAACTAACCATTCCAATTTTCGCTGTCTCTTATACACATCTCCGAGCCCACGAGACG
+
BBBBBF3ADB>AGGGGGGGGGCFHHHHGGFGGHHHHHHHFGGCGGGCGGGGFFHHDHGHGHFHHHHGHHGGCFGHHG1EFGEBHEHHHFHHEHHDDGHFHHHHHFHHHDGHHHHGCDG/FGFHGGHHHDCGFHGHHGACCGGEGG?CED?
@M02034:409:000000000-BFKT7:1:1111:3970:16743 1:N:0:29
AAAGTCGAGGTGCCTAAAGTGGCAACCCAGACTAAGAATCAGGTTGGTGGTGTAGAGCTTCCTGTAGCCGCATGGCGTTCGTACTTAAATATGGAACTAACCATTCCAATTTTCGCTGTCTCTTATACACATCTCCGAGCCCACGAGACG
+
CCCCCFCCCCBBGGGGGGGGGGGHHHHGGHHGHHHHHHHHHHHHHHEEFGEFHHHHHHHHHHHHHGHHHGGGGGHHGGGGGGFHHHHHHHHHHGBFHHHHHHHHHHHHHHHHHHGGGGGHHHHHHHGHHFFHHGGFGBDGGEGGGFGGGG
@M02034:409:000000000-BFKT7:1:1111:13531:16746 1:N:0:29
AAAGTCGAGGTGCCTAAAGTGGCAACCCAGACTAATAAGACGGTTGGTGGTGTAGAGCTTCCTGTAGCCGCATGGCGTTCGTACTTAAATATGGAACTAACCATTCCAATTTTCGCTGTCTCTTATACACATCTCCGAGCCCACGAGAC
+
BABBBFBABDABGGGGGFGFFGGHHHHGGHHGHB3FGHFH3EGAFFGGFGEGFFHHHHHHHHHHGHHHHGGGGGHHGGGGGFHHGHGHGHHHHFHHGGFFHHGHHHFHHHHHHHGGGGGGHGHHHGFHHHHHFGDHGCGGGGHGGGGGF
@M02034:409:000000000-BFKT7:1:1111:27183:16751 1:N:0:29
AAAGTCGAGGTGCCTAAAGTGGCAACCCAGACTATGAAGAAGGTTGGTGGTGTAGAGCTTCCTGTAGCCGCATGGCGTTCGTACTTAAATATGGAACTAACCATTCCAATTTTCGCTGTCTCTTATACACATCTCCGAGCCCACGAGACG
+
BBBBBFBBDBBBGGGGGGGGGGGHFHHGGHHFHHHHGEGF3FFFGGGGGF?FBGGDGHHHFHHHBGHFHFGGGEFCF?EFE1BFGFF3DGFGGBB3FGFFFH3GHHHGHHHGHFEFGGEBHHGHEHF3FGHHFHD2CBF<B<GECCF?/E
@M02034:409:000000000-BFKT7:1:1111:17804:16754 1:N:0:29
AAAGTCGAGGTGCCTAAAGTGGCAACCCAGACTTATCATGATGTTGGTGGTGTAGAGCTTCCTGTAGCCGCATGGCGTTCGTACTTAAATATGGAACTAACCATTCCAATTTTCGCTGTCTCTTATACACATCTCCGAGCCCACGAGACG
+
CBCCCFCCCCBBGGGGGGGGGGGHHHHGGHHGHHHHHHHHHHHHHHHGGGFFHHHHHHHHHHHHHHHHHGGGGGHHGGGGGGHHHHHGHHGHHHHHHHHHHHHHHHHHHHHHHHGGGGGHHGHHHHHHHHFHHHHHGDGGGGHGGGGGGG
@M02034:409:000000000-BFKT7:1:1111:8819:16756 1:N:0:29
AAAGTCGAGGTGCCTAAAGTGGCAACCCAGACTAAGACGAAGGTTGGTGGTGTAGAGCTTCCTGTAGCCGCATGGCGTTCGTACTTAAATATGGAACTAACCATTCCAATTTTCGCTGTCTCTTATACACATCTCCGAGCCCACGAGACG
+
BCCCCFCCCCAAGGGGGGGGGGGHHHHGGHHGHHHHHHGGGGGHHHGGGGEBBGHHHHHHHHHHHHHHHGGGGGHHGFGGGFHHHHHGHHHHHHHHHHHGHHGHGHHHHHHHHHGGGGGHHHHHHHHHGGHHHHFHGBCGGGHGGCCDCG
@M02034:409:000000000-BFKT7:1:1111:9803:16762 1:N:0:29
AAAGTCGAGGTGCCTAAAGTGGCAACCCAGACTTCGCCTCCGGTTGGTGGTGTAGAGCTTCCTGTAGCCGCATGGCGTTCGTACTTAAATATGGAACTAACCATTCCAATTTTCGCTGTCTCTTATACACATCTCCGAGCCCACGAGACG
+
CCCCCFCCCCABGGGGGGGGGGGHHHHGGHHGHHHGGGGGHGGGGGGGGGEFGHHHHHHHHGHGHHHHHGGGGGHHGGGGGGHHHHHHHHHHHGGHHHHHHHHHHHHHGHHHHHGGGGGHHHHHHHHHHFHHHHHFGDCGGGHGGGGGGG
@M02034:409:000000000-BFKT7:1:1111:28960:16767 1:N:0:29
AAAGTCGAGGTGCCTAAAGTGGCAACCCAGACTCCTCCTAATGTTGGTGGTGTAGAGCTTCCTGTAGCCGCATGGCGTTCGTACTTAAATATGGAACTAACCATTCCAATTTTCGCTGTCTCTTATACACATCTCCGAGCCCACGAGACG
+
BBBBBDAABDAAFGGGGGGGGGGCHHHGGHHGHHHHGHHHEFGHGHGEE2EFFGFFHHHHHHHBGHHHFGEEFBE10?EG1EGHHGHFGGEGFD3@FGHFFCDFGFFH4FGHFGFGGFEHHHHH4GHHDFFHHHHFF@/BDGGGGGF?E?
@M02034:409:000000000-BFKT7:1:1111:8663:16772 1:N:0:29
AAAGTCGAGGTGCCTAAAGTGGCAACCCAGACTGCTCAGAGTGGTGGTGGTGTAGAGCTTCCTGTAGCCGCATGGTGTTCTTACTTAAATATGGAACTAACCATTCCAATTTTCGCTGTCTCTTATACACATCTCGG
+
A?ABAFABBDBBGGGEGGGGGGGGHGHGGH2ABEFFFGH3GHB25BAA2EEEA3F5AAF35BFGBDEA3EE>EE155?1D5B44BFB3FFFDB333BB@F3?3BB4BFBGGF4B>/F/EFD4GF4GGGG?3FB??0?
@M02034:409:000000000-BFKT7:1:1111:12849:16774 1:N:0:29
AAAGTCGAGGTGCCTAAAGTGGCAACCCAGACTTGTCGTTCTGTTGGTGGTGTAGAGCTTCCTGTAGCCGCATGGCGTTCGTACTTAAATATGGAACTAACCATTCCAATTTTCGCTGTCTCTTATACACATCTCCGAGCCCACGAGACG
+
BBBBBFBBBBAAGGGGGGGGGGGHHHHGGHHGHHHHHGGGHFHHHHHGFGEFHHHFHFHHHGHHHHHHHGGEGGHHGGGGGFHHHHHGHHFHHHFHHHHHHHHHHHHHHHHHHHGGGGGHHGHHHHHHHGHHHHHGGCFGGGHGGGGGGG
@M02034:409:000000000-BFKT7:1:1111:17374:16785 1:N:0:29
AAAGTCGAGGTGCCTAAAGTGGCAACCCAGACTTCTACGACTGTTGGTGGTGTAGAGCTTCCTGTAGCCGCATGGCGTTCGTACTTAAATATGGAACTAACCATTCCAATTTTCGCTGTCTCTTATACACATCTCCGAGCCCACGAGACG
+
CCCCBFBCCCCCGGGGGGGGGGGHHHHGGHHGHHHHHHGGGGGHHHHGGGGFGHHHHHHHHHHHHHHHHGGFGGHGGGGGGGHHHHFHHHHHHHGHGHHHHHHHHHHHHHHHHHCGGGGHHHHHFHHHHHHHHHHHG@CGGGHGGGGGGG
@M02034:409:000000000-BFKT7:1:1111:21888:16789 1:N:0:29
AAAGTCGAGGTGCCTAAAGTGGCAACCCAGACTACGCATCAGGTTGGTGGTGTAGAGCTTCCTGTAGCCGCATGGCGTTCGTACTTAAATATGGAACTAACCATTCCAATTTTCGCTGTCTCTTATACCATCTCC
+
ABCCAFBBBCABGGGGGGGGGGGHHHHGGHHGHHFG?EE2G3GGGHGGFGEFGHHHHHHHHHHHHHHHH?EGGGHHGGGGGFHHHHHHHHHHHHGHFHHHHHHHHHGHHHHHHHGGGGGGHHHHHHGH32?233B
@M02034:409:000000000-BFKT7:1:1111:21701:16791 1:N:0:29
AAAGTCGAGGTGCCTAAAGTGGCAACCCAGACTAAGAATAAGGTTGGTGGTGTAGAGCTTCCTGTAGCCGCATGGCGTTCGTACTTAAATATGGAACTAACCATTCCAATTTTCGCTGTCTCTTATACACATCTCCGAGCCCACGAGACG
+
BBBBAFBBBDBAGGGGGGGGGGDCHHGGGHHGFHHHHHHHFEBAF2EEFG1FADGHHHEHFGHGGFFFHAAFFGHHGEEFEEEEGGFFGFEGFBBEF3BGGHHHHHHHFFHHHHGGGD<3FFFHFGFDDCDFFBGHG?CCGGEFD@@<C?
@M02034:409:000000000-BFKT7:1:1111:8658:16792 1:N:0:29
AAAGTCGAGGTGCCTAAAGTGGCAACCCAGACTGCTCAGAGTGTTGGTGGTGTAGAGCTTGCTGTAGCCGCATGGCGTTCGTACTTAAATATGGAACTAACCATTCCAATTTTCGCTGTCTCTTATACACATCTCCGAGCCCACGAGACG
+
BABBBFBADBABGGGGGGGGGGGHCHHGGHHGHHFGFFHFF5FGHHEAA2EEA3GFF5GG3BFGGEGAFEGCFGHAE>EFFEFHHHHHGHHHHB33FFGHF03FFFDDFGGHB?>EEEEGDGG4FF4?GC2FGHHGD//C@/FFGFGG/C
@M02034:409:000000000-BFKT7:1:1111:24712:16793 1:N:0:29
AAAGTCGAGGTGCCTAAAGTGGCAACCCAGACTACTTCGCAGGTTGGTGGTGTAGAGCTTCCTGTAGCCGCATGGCGTTCGTACTTAAATATGGAACTAACCATTCCAATTTTCGCTGTCTCTTATACACATCTCCGAGCCCACGAGACG
+
CBBBCFCCCCABGFGGGGGGGGGHHHHGGGHGHHHHHFGGGGGHHHGFFGABGGHFHHHHHHHFGHHHHGGGGGHFEGGGGGEEHHFFHHGHHHHHGHHHGHHHHHGHHHHHHFGGEE???FHHEGHHFGBHHHHGD@CCCFHGGGGG?A
@M02034:409:000000000-BFKT7:1:1111:19717:16799 1:N:0:29
AAAGTCGAGGTGCCTAAAGTGGCAACCCAGACTCCTGATAAGGTTGGTGGTGTAGAGCTTCCTGTAGCCGCATGGCGTTCGTACTTAAATATGGAACTAACCTTTCCAATTTTCGCTGTCTCTTATACACATCTCCG
+
ABBAAF?ABDAAGFGGB4FGGDFHHHHGGGHGHHGHHHHHGFB5FG?EGDEFGFHFHGHHHBGGFFGBGGGCGGHGGAEGGEG1GGGGHHHFHH33GHHHFG3FG3?4?FGHHHCEGDFEDDHFFFBD?FDGFGGBE
@M02034:409:000000000-BFKT7:1:1111:21323:16807 1:N:0:29
AAAGTCGAGGTGCCTAAAGTGGCAACCCAGACTCAGCCGCAGGTTGGTGGTGTAGAGCTTCCTGTAGCCGCATGGCGTTCGTACTTAAATATGGAACTAACCATTCCAATTTTCGCTGTCTCTTATACACATCTCCGAGCCCACGAGACG
+
BABBBFBBBBBAGGGGGGFGGGGHHHHGGHHGHHGHFHCGFGGGGHGEFGEFFHHHHHHHHHHHHHHHHGGFGGHFEGGGGGFHGHHHHHHHHHFHFHHHHHHHHHGHHHHHHFGGGGGHHHHHFGGHHHFBCGFBEBFGGEHGGGGCGG
@M02034:409:000000000-BFKT7:1:1111:15529:16808 1:N:0:29
AAAGTCGAGGTGCCTAAAGTGGCAACCCAGACTACTAA
+
BBBBBFBBBBBBGGGFGFGGGGGHHHHGGHHGHHH555
@M02034:409:000000000-BFKT7:1:1111:19702:16812 1:N:0:29
AAAGTCGAGGTGCCTAAAGTGGCAACCCAGACTCCTGATAAGGTTGGTGGTGTAGAGCTTCCTGTAGCCGCATGGCGTTCGTACTTAAATATGGAACTAACCATTCCAATTTTCGCTGTCTCTTATACACATCTCCGAGCC
+
CDDDDFBBBCBCGGGGGGGGGGGHHHHGGHHGHFEGGEHFAAGHBG22A2BAA3F555BF5FF5B5D5DAE0EEC10?>F>>2??GH33FGEG333BFHHB03BB4F44DFHF?>EE/?FEDFF4B43F?F?GFHBF//BC
@M02034:409:000000000-BFKT7:1:1111:9351:16818 1:N:0:29
AAAGTCGAGGTGCCTAAAGTGGCAACCCAGACTCATTCGCATGTTGGTGGTGTAGAGCTTCCTGTAGCCGCATGGCGTTCGTACTTAAATATGGAACTAACCATTCCAATTTTCGCTGTCTCTTATACACATCTCCGAGCCCACGAGACG
+
CCCCCFCCCCAAGGGGGGGGGGGHHHHGGGGGHHHHHHHGGGGHHHGEFFEFGFHGGHFHHHHGGBGHHGGGGGHHGGGGGGHHHHHHHHHHHHHHHHHHHGFHGGHHHHHHHFGGFGFFHGHHHHEDFGHHFHHFGCGFCFGGGGGGGG
@M02034:409:000000000-BFKT7:1:1111:28972:16819 1:N:0:29
AAAGTCGAGGTGCCTAAAGTGGCAACCCAGACTGATTGTCATGTTGGTGGTGTAGAGCTTCCTGTAGCCGCATGGCGTTCGTACTTAAATATGGAACTAACCATTCCAATTTTCGCTGTCTCTTATACACATCTCCGAGCCCACGAGACG
+
BBBBBFBBDBBBGGGGGGGGGGGHGHHGGHHGHHGHHHHHHGGHHHHGGGGGHFHGFHHHHHHHHHHHHGGGGGHHGGGGGGHHHHHGEGFHHHFFFHGGHGHGHHHGEGHHHHGFGGGHHHHHFH4H4EGHHHHHGBDGGGHGGDDDGG
@M02034:409:000000000-BFKT7:1:1111:6785:16820 1:N:0:29
AAAGTCGAGGTGCCTAAAGTGGCAACCCAGACTCCTGCGCCGGTTGGTGGTGTAGAGCTTCCTGTAGCCGCATGGCGTTCGTACTTAAATATGGAACTAACCATTCCAATTTTCGCTGTCTCTTATACACATCTCCGAGCCCACGAGACG
+
AABBAFBBBBAAGGGGFGFGDGEHHFHGFHHGHHHHHGGGGFCEFECBFFBFFGFFHHHHHHHGGHGGHGGGGGHHGEGGGDHHHHGHHHHHHHFFHHGHHHFHHHHHHHHHHFG?FDCFHHHHHHEHFHHHHFGGGGGGGGGFGGGGGG
@M02034:409:000000000-BFKT7:1:1111:9961:16831 1:N:0:29
AAAGTCGAGGTGCCTAAAGTGGCAACCCAGACTAAGGAGAGTGTTGGTGGTGTAGAGCTTCCTGTAGCCGCATGGCGTTCGTACTTAAATATGGAACTAACCATTCCAATTTTTGCTGTCTCTTATACACATCTCCGAGCCCACGA
+
BBBBBFBBBBAAGGGGGGGGGGGHHHFGGHHABFHHHBGAEHHHGHABFEGF13D5DA3BAGHHFBA5AEE0EEG1E1EF>E2EGGHHFFHDGB3@F3GHB0?F34F4?FDG?4>BFD4BBGF44?B?F322BDG2E//><FF//@
@M02034:409:000000000-BFKT7:1:1111:2921:16831 1:N:0:29
AAAGTCGAGGTGCCTAAAGTGGCAACCCAGACTACGAAGAAGGTAGGTGTTGCAGA
+
BBBBBFBADBAAFGGGGGBBGGFHHHHGGHHGFA32BGG2FFFH5F253AB153B5
@M02034:409:000000000-BFKT7:1:1111:4667:16841 1:N:0:29
AAAGTCGAGGTGCCTAAAGTGGCAACCCAGACTGGGGTGGGGGTTGGTGGTGTAGAGCTTCCTGTAGCCGCATGGCGTTCGTACTTAAATATGGAACTAACCATTCCAATTTTCGCTGTCTCTTATACACATCTCCGAGCCCACGAGACG
+
CBBCDFCCCCBBGGGGGGGGGGGHHHHGGHHGHHGHGAEFGGGGGGGEFGGFGHHHGGHHHHHHHHHHHGGGGGHHGEFGGEHHHHHHHHHHHHGFHHGHHHHHHGHHHHHHHHGGGGGFHHHHHHFHHHHHGHHGGCGGGGGGGGGGGG
@M02034:409:000000000-BFKT7:1:1111:25211:16842 1:N:0:29
AAAGTCGAGGTGCCTAAAGTGGCAACCCAGACTTTTAGGAAGGTTGGTGGTGTAGAGCTTCCTGTAGCCGCATGGCGTTCGTACTTAAATATGGAACTAACCATTCAATTTTCGCTGTCTCTTATACACATCTCCGAGCCCACGAGACGG
+
AAABCFCCCCABGGGGGGGFGGGHHHHGGHHGHHHHHHHFHHGHHHGGGGGFGHHHHHHHHHHHHHHHHGGGGGHHGGGGGGGHHHGGHHHHHHHHHHHHHHHHHHHHHHHHHGEGGEHHHHHGHFFHGHGGHHFGCGGGGGGGGGGGGG
@M02034:409:000000000-BFKT7:1:1111:5853:16842 1:N:0:29
AAAGTCGAGGTGCCTAAAGTGGCAACCCAGACTGCGTCGCAGGTTGGTGGTGTAGAGCTTCCTGTAGCCGCATGGCGTTCGTACTTAAATATGGAACTAACCATTCCAATTTTCGCTGTCTCTTATACACATCTCCGAGCCCACGAGACG
+
BBBCBFCCCCACGGGGGGGGGGGHGHHGGHHGHHHGEFGGGGGGHHGGFGBFHHHHHHHHHHHGGFHHGGGGGGHHGEGGGGHHHHHHHHHHHHHFGHGGHHFHHHGFHHHHHHGFGGEFHHHHHHGFGGHHCGFHGCDDCGHGGGGDGG
@M02034:409:000000000-BFKT7:1:1111:2907:16844 1:N:0:29
AAAGTCGAGGTGCCTAAAGTGGCAACCCAGACTACGAAG
+
AAA1>D1A1>>AGGGGGGGGGGFHHGHGGHECGGCAA0A
@M02034:409:000000000-BFKT7:1:1111:8978:16848 1:N:0:29
AAAGTCGAGGTGCCTAAAGTGGCAACCCAGACTACGACTAAGGTTGGTG
+
CCCCCFCCCCAAGGGGGGGGGGGHGHHGGGHGHFCEEEEGFHHHGH01A
@M02034:409:000000000-BFKT7:1:1111:3427:16857 1:N:0:29
AAAGTCGAGGTGCCTAAAGTGGCAACCCAGACTCAGAAGACGGTTGGTGGTGTAGAGCTTCCTGTAGCCGCATGGCGTTCGTACTTAAATATGGAACTAACCATTCCAATTTTCGCTGTCTCTTATACACATCTCCGAGCCCACG
+
BBBBBFBBBBAAGGGGGGGGGGGHHHHGGHH23BGGDGHFBEGGCFFGFFGF13F5EEFG5FGHBBA5BEG@FEGFEEEFEF2FGHHHGHHGDG33BFGH303FF4FBGGGHH?EFFE<BFHH3FGFFFBD?FFHBDBDG?FACC
@M02034:409:000000000-BFKT7:1:1111:12556:16862 1:N:0:29
AAAGTCGAGGTGCCTAAAGTGGCAACCCAGACTTCTAATAAGGTTGGTGGTGTAGAGCTTCCTGTAGCCGCATGGCGTTCGTACTTAAATATGGAACTAACCATTCCAATTTTCGCTGTCTCTTATACACATCTCCGAGCCCACGAGACG
+
CCCCCFCCCCBAGGGGGGGGGGGHHHHGGHHGHHHHHHHHHHHHHHGFGGEFFHHHHHHHHHHHHHHHHGGGGGHHGGGGGGHHHHHGHHHHHHGHGHHHHHHHGHGHHHHHHHGGGGGHHHHHHHGHHHHHHHHHGCGGGGHGGGGGGG
@M02034:409:000000000-BFKT7:1:1111:10409:16868 1:N:0:29
AAAGTCGAGGTGCCTAAAGTGGCAACCCAGACTCCGTCGCCTGTTGGTGGTGTAGAGCTTCCTGTAGCCGCATGGCGTTCGTACTTAAATATGGAACTAACCATTCCAATTTTCGCTGTCTCTTATACACATCTCCGAGCCCACGAGACG
+
CCCCBFCCCCABGGGGGGGGGGGHHHHGGHHGHHHGHHGGGGHHHHHGGGGFGHHHHHHHHHHHHHHHHGGGGGHHGGGGGGHHHHHHHHHHHHHHHHHHHHHHHHHHHHHHHHGGGGGHHHHHHHHHFHHHHHGHG@GGGGHGGGGGGG
@M02034:409:000000000-BFKT7:1:1111:8280:16872 1:N:0:29
AAAGTCGAGGTGCCTAAAGTGGCAACCCAGACTGGCCCTCGGGTTGGCGGTGTAGAGCTTCCTGTAGCC
+
AAAA>@>3A@>AF4GGGFGGG42BABF2A2EFH3A2BFGGEE2BFE03AA0AAEGFB5DF53FFGGF5@
@M02034:409:000000000-BFKT7:1:1111:11807:16872 1:N:0:29
AAAGTCGAGGTGCCTAAAGTGGCAACCCAGACTAATAAGCATGTTGGTGGTGTAGAGCTTCCTGTAGCCGCATGGCGTTCGTACTTAAATATGGAACTAACCATTCCAATTTTCGCTGTCTCTTATACACATCTCCGAGCCCACGAGACG
+
CCCCCFCCCCBCGGGGGGGGGGGHHHHGGHHGHHHGHHHGHGGHHHHGGGFFGHHHHHHHGHHHHHHHHGGGGGHHGGGGGGHHHHHHHHHHHHFHHHHGHHGHHHHHHGHHHHGGGGGHHHHHFHHHHFHGHHHHGBCGGGHGGGGGGG
@M02034:409:000000000-BFKT7:1:1111:23012:16874 1:N:0:29
AAAGTCGAGGTGCCTAAAGTGGCAACCCAGACTCCGAATCAGGATG
+
A1AAAFAADD>A1FGGGGGGGBFHBFHEFGCF1FAE0/AA1A111A
@M02034:409:000000000-BFKT7:1:1111:14144:16885 1:N:0:29
AAAGTCGAGGTGCCTAAAGTGGCAACCCAGACTTCGTCTTCTGTTGGTGGTGTAGAGCTTCCTGTAGCCGCATGGCGTTCGTACTTAAATATGGAACTAACCATTCCAATTTTCGCTGTTTCTTATACACATCTCCGAGCCCACTA
+
CCCBBFBCCCCCGGGGGGGGGGGHHHHGGHHGHCHC2AA2AFGHHHE2A2BBAAFAF5BG5FFGGDFDDEE0EEFA@?EGEE2FCFH33BGEGB3@BFFG3?3BD4F?4FFFGF//EA/BB4DD?F43F222FGHFD//B</FF0=
@M02034:409:000000000-BFKT7:1:1111:12066:16886 1:N:0:29
AAAGTCGAGGTGCCTAAAGTGGCAACCCAGACTGCGGGTGTGGTTGGTGGTGTAGAGCTTCCTGTAGCCGCATGGCGTTCGTACTTAAATATGGAACTAACCATTCCAATTTTCGCTGTCTCTTATACACATCTCCGAGCCCACGAGAC
+
ABBBAFBADDBBGGGGGGFGGGFHHGHCGHHGHGF?EGGEEE?HG1EE11EEABF5FFFC5FFFGDDD3EE/EAA1EE@EEABCGHHE3?GGE333B3BG303B?4DEBFDGHE<?E/<FDGFFBF2@@2F2@GFDD?/@CFEFCGGDA
@M02034:409:000000000-BFKT7:1:1111:23146:16888 1:N:0:29
AAAGTCGAGGTGCCTAAAGTGGCAACCCAGACTCAGCCGCGGGTTGGTGGTGTAGAGCTTCCTGTAGCCGCATGGCGTTCGTACTTAAATATGGAACTAACCATTCCAATTTTCGCTGTCTCTTATACACATCTCCGAGCCCACGAGACG
+
BBBBBFBBBBBBGGGGGGGGGGGHHHHGGHHGHHHHHHGGGGGFFGCEFGEFGHHHHHHHHHHHHHHHHGGGGGHHGFGGGGFHHHHHGHHHHGHHHHHHHGGHHHGHGHHHHFGGGGGGHHHHHHGHFHFHGGFHG?@CGGHGF@CDGF
@M02034:409:000000000-BFKT7:1:1111:23360:16889 1:N:0:29
AAAGTCGAGGTGCCTAAAGTGGCAACCCAGAC
+
CCCCCFCCCCAAGGGGGGGGGGGHHHHGGHHA
@M02034:409:000000000-BFKT7:1:1111:8271:16895 1:N:0:29
AAAGTCGAGGTGCCTAAAGTGGCAACCCAGACTTGTCCTCGGGTTGGTGGTGTAGAGCTTCCTGTAGCCGCATGGCGTTCGTACTTAAATATGGAACTAACCATTCCAATTTTCGCTGTCTCTTATACACATCTCCGAGCCCACGAGAC
+
BCCCBFBBCCCCGGGGGGGGGGGHHHHGGHHGHH3DGG5AFGGHGGGGGGGFHHHHHHHHHHHHHHHHHGGGGGHHGGGGGGHHHHGHHHHHHHHHHHGHHHHHHHGHHHHHHHGGGGGHHGHHHHHHHHHHGHGHGGGGGGHGGGGGG
@M02034:409:000000000-BFKT7:1:1111:16044:16899 1:N:0:29
AAAGTCGAGGTGCCTAAAGTGGCAACCCAGACTAGGCAGAATGTTGGTGGTGTAGAGCTTCCTGTAGCCGCATGGCGTTCGTACTTAAATATGGAACTAACCATTCCAATTTTCGCTGTCTCTTATACACATCTCCGAGCCCACGAGACG
+
CCCCCFCCCCCCGGGGGGGGGGGHHHHGGHHGHHHHHHGGHHHHHHHGGGGFHHHGHHHHHHHHHHHHGGGGGGHHGGGGGGHHHHHHHHHHHHEHHHHHHHGGHHHGHHHHHHFGGGGHHHHHHHFHHHHHHHHHGCGGGEHGGCFFDG
@M02034:409:000000000-BFKT7:1:1111:11518:16900 1:N:0:29
AAAGTCGAGGTGCCTAAAGTGGCAACCCAGACTGCGCATGATGTTGGTGGTGTAGAGCTTCCTGTAGCCGCATGGCGTTCGTACTTAAATATGGAACTAACCATTCCAATTTTCGCTGTCTCTTATACACATCTCCGAGCCCACGAGACG
+
AACCBFBCCCBCGGGGGGGGGGGHHHHGGHHGHHHFGGGGFGGGHHHGGGFFHHHHHHHHHHHHHHHHHGGGGGHHGGGGGGGHHHHHHHHHHHFGHHHHHHHHHHGHHGHHHHGGGGGHHHHHHHHHHHHHHHHHGFGGGGHGGGGGG?
@M02034:409:000000000-BFKT7:1:1111:17782:16906 1:N:0:29
AAAGTCGAGGTGCCTAAAGTGGCAACCCAGACTGGT
+
DDCCCFBCCCABGGGGGGGGGGGHHHHGGHHGH32B
@M02034:409:000000000-BFKT7:1:1111:11990:16907 1:N:0:29
AAAGTCGAGGTGCCTAAAGTGGCAACCCAGACTTCGACTACGGTTGGTGGTGTAGAGCTTCCTGTAGCCGCATGGTGTTCGTACTTAAATATGGAACTAACCATTCCAATTTTCGCTGTCTCTTATACACATCTCCGAGCCCACGAGACG
+
CBCCCFAACBBCGGGGGGGGGGGHHHHGGHHAHHDACEECFAEHFGCE11EE13D5AB33BFEFBDA5@EE0EEC3B??FEE2?FGHFFFG4@B33B3BG303BF4F4EG?FE4<EEE/?4BG?BB3?GB22BFGFF//C<FEF//@ADD
@M02034:409:000000000-BFKT7:1:1111:26479:16909 1:N:0:29
AAAGTCGAGGTGCCTAAAGTGGCAACCCAGACTGGTGCGTGTGTTGGTGGTGTAGAGCTTCCTGTAGCCGCATGGCGTTCGTACTTAAATATGGAACTAACCATTCCAATTTTCGCTGTCTCTATACACATCTCCGAGCCCACGAGACG
+
BBBBBFAABDBBGGGGFGGGGGGHHHHGGHHGHHGHHHGFEGGHHHHGGGGGHFHGGHHHHHHHGHHGHGGGGGHHGGGGGGHHHHHHHHHEGFFGHHGGHHHHGGHGHHHHHHGGGGGHHHHGHGGHHGHHHHHGDGGGGHGGG?DF?
@M02034:409:000000000-BFKT7:1:1111:4709:16912 1:N:0:29
AAAGTCGAGGTGCCTAAAGTGGCAACCCAGACTAATAATAAGGTTGGTGGTGTAGAGCTTCCTGTAGCCGCATGGCGTTCGTACTTAAATATGGAACTAACCATTCCAATTTTCGCTG
+
ABBAAFBBBB2AGGGGCGGGGGFHHHGGGHHGHCDGHFFFD5FF3AABFFEG13F5GHEG5FGB5A55FEFEE1BE0?>B>EBGEFHH@GGFD333BFG@3FFGBG4?F4BFGDE//?
@M02034:409:000000000-BFKT7:1:1111:8748:16913 1:N:0:29
AAAGTCGAGGTGCCTAAAGTGGCAACCCAGACTCATCAGACTGTTGGTGGTGTAGAGCTTCCTGTAGCCGCATGGCGTTCGTACTTAAATATGGAACTAACCATTCCAATTTTCGCTGTCTCTTATACACATCTCCGAGCCCACGAGACG
+
CCCCCFBBCBAAGFGGGGGGGGGHHHHGGHHGHGHGGHFHHHHHHHHGGGEFGHHHHHHHHHHHHHHHHGGGGGHHGGGGGGGHHHHHHHHHHHFHFHHHGHHHHHFHHHHHHHGGGGGFHHHHFHHHGGHHHHGGGBFGGGHGGGGGGG
@M02034:409:000000000-BFKT7:1:1111:5881:16917 1:N:0:29
AAAGTCGAGGTGCCTAAAGTGGCAACCCAGACTAATAAGAATGTTGGTGGTGTAGAGCTTCCTGTAGCCGCATGGCGTTCGTACTTAAATATGGAACTAACCATTCCAATTTTCGCTGTCTCTTATACACATCTCCGAGCCCACGAGACG
+
AABBBFBBBBAAGGGGGGGGGGGGHHHGGHHGHHHHHHHHHHHHHHHGFGEFFDGFHHHHHHHHHHHHHGGGGGHHGGGGFFHHHHHGHHHHHHGFFHFFGHHHGHHFHHHHHHGGGGEFHHHHHHHHHHHHHHHHGGGGGGHGGGGGGG
@M02034:409:000000000-BFKT7:1:1111:24328:16919 1:N:0:29
AAAGTCGAGGTGCCTAAAGTGGCAACCCAGACTCAGCCTCCTGTTGGTGGTGTAGAGCTTCCTGTAGCCGCATGGCGTTCGTACTTAAATATGGGACTAACCATTCCAATTTTCGCTGTCTCTTATACACATCTCCGAGCCCACGAGACG
+
CDDDCFBCCDABGGGGGGGGGGGHHHHGGHHGHHBCGGFHDGGHGHEEAAF113F5FFFC5FGGF5FBEEFCGGF1EB>FFEEEFHHHHHHFGD12FFGH3?3FFDH4BG3HG4/EGE<B?FF??F3FGFBFGHHFD/CGCGHEGGGGAF
@M02034:409:000000000-BFKT7:1:1111:11531:16921 1:N:0:29
AAAGTCGAGGTGCCTAAAGTGGCAACCCAGACTGCGCATGATGTTGGTGGTGTAGAGCTTCCTGTAGCCGCATGGCGTTCGTACTTAAATATGGAACTAACCATTCCAATTTTCGCTGTCTCTTATACACATCTCCGAGCCCACGAGACG
+
BABBBFBBBBABGGGGGGGGFGGHHHHGGDHFHHHGGGGGHHHHHHGGGGEBGGHHHHHHGHHGHHHHHGGGGGHHGGGGGEBHHHG@GHGHHHBFCGHHHHHHGHFHGHHHHGEGG?GHHHHHHHBDGHEHFHHHG?DFGFHGC@GGDE
@M02034:409:000000000-BFKT7:1:1111:13962:16925 1:N:0:29
AAAGTCGAGGTGCCTAAAGTGGCAACCCAGACTAATTTTGAGGTTGGTGGTGTAGAGCTTCCTGTAGCCGCATGGCGTTCGTACTTAAATATGGAACTAACCATTCCAATTTTCGCTGTCTCTTATACACATCTCCGAGCCCACGAGACG
+
BBBBBFBBBBBBGGGGGGGGGGGHHHHGGGFDGFEDBFDG2FGHFH?AFDFFEAGB5DAG5FGFA5D5B1E>EEGAE?EGAECGEFHHFHHHHG33F3FG30BBFDG44B?FF4/?EAEGHHGFFGDDGC2FGFHBG/<@/?GCC@@D/?
@M02034:409:000000000-BFKT7:1:1111:4698:16926 1:N:0:29
AAAGTCGAGGTGCCTAAAGTGGCAACCCAGACTAATAATAAGGTTGGTGGTGTAGAGCTTCCTGTAGCCGCATGGCGTTCGTACTTAAATATGGAACTAACCATTCCAATTTTCGCTGTCTCTTATACACATCTCCGAGCCCACGAGACG
+
CCDCCFCCCCBCGGGGGGGGGGGHHHHGGHHGH33D55D55BFGHHGGFGEFGHHHHHHHHHHHHHHHHGGGGGHHGGGGGGHHHHHHHGHHHHHHHHGHHHHHHHHHHHHHHHGGGGGHHHHHHHHHHHHHHHHHDGGGGGHGGGGGGA
@M02034:409:000000000-BFKT7:1:1111:14064:16928 1:N:0:29
AAAGTCGAGGTGCCTAAAGTGGCAACCCAGACTCCTCTTGATGTTGGTGGTGTAGAGCTTCCTGTAGCCGCATGGCGTTCGTACTTAAATATGGAACTAACCATTCCAATTTTCGCTGTCTCTTATACACATCTCCGAGCCCACGAGACG
+
BBABBFBBBBAAGGGGGGGGGGGHGGHGEGHDFHFHFHHGHHGFHHGFFDAFGFHGGFHHHHHHHHHEGGGCGGHHGEGGGGCHHHHGHHGHHH3GHHHHHFFGFHGFHHFFH?>/A/??EBB4FHFGHGGHHGFFA>/@<FFFGFC/A?
@M02034:409:000000000-BFKT7:1:1111:27231:16931 1:N:0:29
AAAGTCGAGGTGCCTAAAGTGGCAACCCAGACTAAGAATCAGGTTGGTGGTGTAGAGCTTCCTGTAGCCGCATG
+
AABBBFBBBBABGGGGGGGGCGGHHHHGGHHGHHCFBAFGF3FG3G2A22BAA3G55AF3AFEBF5AAFEF?EE
@M02034:409:000000000-BFKT7:1:1111:2712:16933 1:N:0:29
AAAGTCGAGGTGCCTAAAGTGGCAACCCAGACTAAGACGGAGGTTGGTGGTGTAGAGCTTCCTGTAGCCGCATGGCGTTCGTACTTAAATATGGAACTAACCATTCCAATTTTCGCTGTCTCTTATACACATCTCCGAGCCCACGAGAC
+
BAABCFAABBBBGGGGGGGGGGGHHHHGGHHGHHBAG3EEEGGGHHGGGGGFHHHHFHHHHHHHHGHHHGGGGGHHGGGGGGGHHHHHHHHHHHHHGHGFHHGHHHGHHHHHHHGGGGGHHHHHHHGHGHHHHHHGGGCFGGHGGCCFG
@M02034:409:000000000-BFKT7:1:1111:13319:16936 1:N:0:29
AAAGTCGAGGTGCCTAAAGTGGCAACCCAGACTATGGGTGTGGTTGGTGGTGTAGAGCTTCCTGTAGCCGCATGGCGTTCGTACTTAAATATGGAACTAACCATTCCAATATTCGCTGTCTCTTATACACATCTCCGAGCCCACGAGACG
+
BABBBFBBBBBBGGGGGGGGGGGHHHHGGHHGHHHHHHHGEGGHGGGGGGBFGGHHHHHHHHHHHHHHHFGFGGHHGGGGGFGHHHFFHHGHHHHFFFHHHHHHHHGHHHHHHHHGGGGHHGGHEGGHGHHHHHGHF/D/DFGGC/CEGG
@M02034:409:000000000-BFKT7:1:1111:25658:16938 1:N:0:29
AAAGTCGAGGTGCCTAAAGTGGCAACCCAGACTGTTCCTCCGGTTGGTGGTGTAGAGCTTCCTGTAGCCGCATGGCGTTCGTACTTAAATATGGAACTAACCATTCCAATTTTCGCTGTCTCTTATACACATCTCCGAGCCCACGAGACG
+
BCCCCFBCBCAAGGGGGGGGGGGHHHHGGHHGHHHHHGHHHGGEECCEEDGFFAGDGFEFFFGHHHGGGEE>EGF1EBEFEECHHHHGBGHBDD3BFFHHBF3FGGGDGHFHGGEGEE?GDDFGFG3DHF2GFDGDE?<CCGEFGGGGGG
@M02034:409:000000000-BFKT7:1:1111:13969:16941 1:N:0:29
AAAGTCGAGGTGCCTAAAGTGGCAACCCAGACTAATTTTGAGGTTGGTGGTGTAGAGCTTCCTGTAGCCGCATGGCGTTCGTACTTAAATATGGAACTAACCATTCCAATTTTCGCTGTCTCTTATACACATCTCCGAGCCCACGAGACG
+
BABABFBBBBBBGFGGFGGGGCFFFHHGGFFGHHFHHHHHGGHHHGGGGEEFGFFHHGHHHGHHHHHHHGGGGGHHGGEGGGHHGHHFHHHHHGGHGHHHHHHHHHGHFHHGHHGGGGEFFHGHEG?GDHGEFHGHD/<@DFGCD@DDDG
@M02034:409:000000000-BFKT7:1:1111:3710:16959 1:N:0:29
AAAGTCGAGGTGCCTAAAGTGGCAACCCAGACTAGTGAGAAGGTTGGTGGTGTAGAGCTTCCTGTAGCCGCATGGCGTTCGTACTTAAATATGGAACTAACCATTCCAATTTTCGCTGTCTCTTATACACATCTCCGAGCCCACGAGACG
+
CCCCCFCCCCAAGGGGGGGGGGGHHHHGGHHGHHHHFFHFHHCGHHGGEGGGGGHGFHHHFHHHGGHGGGGCGGHFGEFGGECGGGHHHGHHHH@DFHHHGEFHHFHHHHHHGGGEFGEGDHHHHGHFDGHHHHGF?@FDGFEEF@A?EG
@M02034:409:000000000-BFKT7:1:1111:24005:16969 1:N:0:29
AAAGTCGAGGTGCCTAAAGTGGCAACCCAGACTAATAAGCATGTTGGTGGTGTAGAGCTTCCTGTAGCCGCATGGCGTTCGTACTTAAATATGGAACTAACCATTCCAATTTTCGCTGTCTCTTATACACATCTCCGAGCCCACGAGACG
+
B@BBBF@BBBABGGGGGGGGGGGHHHHGGHHGHHHHHHHHHHHHHGEFGGEFFGHGHHHHHHHHHHHHHGGGFGHHGEGGGGHHHHGHHHHHHHFHHHHHHHHHHHHHHHHHHFGGGGGHHHHHGHHHGHHHHHHHG@DGGGHGGGGGGG
@M02034:409:000000000-BFKT7:1:1111:19835:16971 1:N:0:29
AAAGTCGAGGTGCCTAAAGTGGCAACCCAGACTCCGAATCAGGTTGGTGGTGTAGAACTTCCTGTAGCCGCATGGCGTTCGTACTTAAATATGGAACTAACCATTCCAATTTTCGCTGTCTCTTATACACATCTCCGAGCCCACGAGACG
+
CCCCCFCCCCCCGGGGGGGGGGGHHHHGGHHGHHHGEAFFHFHHHHGEFGEFHHHHFHHHHHHHHHHHHGGGGGHHGGGGGGGHHHHHHHHHHHFHHHHHHHHHHHFHHHHHHFGGGGGHHHHHHHHHHHGHGHFGGCCGGGHGGGGGGA
@M02034:409:000000000-BFKT7:1:1111:22221:16973 1:N:0:29
AAAGTCGAGGTGCCTAAAGTGGCAACCCAGACTGGGCATTCTGTTGGTGGTGTAGAGCTTCCTGTAGCCGCATGGCGTTCGTACTTAAATATGGAACTAACCATTCCAATTTTCGCTGTCTCTTATACACATCTCCGAGCCCACGAGACG
+
CCCCCFCCCBABGGGGGGGGGGGHHHHGGHHGHHHHHHHHHHHGHHHGGGEFGHHFHHHHHHHHHHHHHFGGGGHGGGGGGFHHHHHHHHHHHHFFHHHHHHHHHGHHGHHHHHGGGGGHFHHGHHHHHHFFHHHHFCGCFGHGGFGGGG
@M02034:409:000000000-BFKT7:1:1111:24967:16983 1:N:0:29
AAAGTCGAGGTGCCTAAAGTGGCAACCCAGACTACGACGACTGTTGGTGGTGTAGAGCTTCCTGTAGCCGCATGGCGTTCGTACTTAAATATGGAACTAACCATTCCAATTTTCGCTGTCTCTTATACACATCTCCGAGCCCACGAGACG
+
BABBBFAABBABGGGGGGGFGGGHHHHGGGHGHHHGDEFGFGGHHFFGF?EFGFGFHHGHHHHGHFHGHGGGGGHFGGGGEEFAGHHGHHGFHFBGHHFGHHEGHGFFHHHHHGGGGDEFFHGHBFF3FGHHHHFHGCDCGAGE@?CDGD
@M02034:409:000000000-BFKT7:1:1111:20888:16984 1:N:0:29
AAAGTCGAGGTGCCTAAAGTGGCAACCCAGACTAATAATCAGGTTGGTGGTGTAGAGCTTCCTGTAGCCGCATGGCGTTCGTACTTAAATATGGAACTAACCATTCCAATTTTCGCTGTCTCTTATACACATCTCCGAGCCCACGAGACG
+
CCCCCFCCCCCCGGGGGGGGGGGHHHHGGHHGHHHHHHHHHHHHHHGEGGFFFHHHHHHHHHHHHHHHHGGGGGHHGGGGGGHHHHHGHHHHHHDGHHHHHHHHHHHHGHHHHHGGGGGHHHHHHHFFHHHHHHHFG@CFGGFGGGGGFF
@M02034:409:000000000-BFKT7:1:1111:27518:16988 1:N:0:29
AAAGTCGAGGTGCCTAAAGTGGCAACCCAGACTATTTCTAATGTTGGTGGTGTAGAGCTTCCTGTAGCCGCATGGCGTTCGTACTTAAATATGGAACTAACCATTCCAATTTTCGCTGTCTCTTATACACATCTCCGAGCCCACGAGACG
+
BBBBBF@ABBABGGGGGGGGGGGHHHHGGHHGHHHHHHHHHHHHHHHEFDEFFDGBDGDGGHHHDFFDGEGAEGHGGGGGEEBEGHHHGHHGHGBFGHHGGFFHHGHFHHFHHGGDGA?FEHHGFEGGHFFHHGHBD//>DAGFF/<CDE
@M02034:409:000000000-BFKT7:1:1111:5775:16990 1:N:0:29
AAAGTCGAGGTGCCTAAAGTGGCAACCCAGACTAAGAATAATGTTGGTGGTGTAGAGCTTCCTGTAGCCGCATGGCGTTCGTACTTAAATATGGAACTAACCATTCCAATTTTCGCTGTCTCTTATACACATCTCCGAGCCCACGAGACG
+
CCCCCFCCCCBCGGGGGGGGGGGHHHHGGHHGHHHHHHHHHHHHHHHGGGFFHHHHHHHHHHHHHHHHHGGGGGHHGGGGGGHHHHHGHHHHHHHHHHHGHHHHHHHHHHHHHHGGGGGHHHHHHHGHHHHHHHHHGGGGGGHGGFCGGE
@M02034:409:000000000-BFKT7:1:1111:11400:16992 1:N:0:29
AAAGTCGAGGTGCCTAAAGTGGCAACCCAGACTTCGAATCTGGTTGGTGGTGTAGAGCTTCCTGTAGCCGCATGGCGTTCGTACTTAAATATGGAACTAACCATTCCAATTTTCGCTGTCTCTTATACACATCTCCGAGCCCACGAGACG
+
CCCCCFBCCCBCGGGGGGGGGGGHHHHGGHHGHHHGHHHGHHHHHGGGGGEFHGHHHHHHHHHHGHHHHGGGGGHHGGGGGGHHHHHHGHHHHHHHGHHGHHHHHHGHHHHHHHGGGGGHHGHHHHGHHHHHHHHHG?FFGGHGGGGDGG
@M02034:409:000000000-BFKT7:1:1111:23811:16992 1:N:0:29
AAAGTCGAGGTGCCTAAAGTGGCAACCCAGACTAATAAGAATGTTGGTGGTGTAGAGCTTCCTGTAGCCGCATGGCGTTCGTACTTAAATATGGAACTAACCATTCCAATTTTCGCTGTTCTTATACACATCTCCGAGCCCACGAGACGG
+
BBBBBFBBBBABGGGGGGGGGGGHHHHGGHHGHHFHHHHHHHHHHHEGCEGFGEGBGHDFHHHHHHEDFEEAGGFAEEEGEEBFGGHHBGHDGG3@FFHHFE@FFGFBBF?GFGEGGCEGHHHHHBDGHDFHDHHG/DGGFGFDCF?EDE
@M02034:409:000000000-BFKT7:1:1111:27403:16994 1:N:0:29
AAAGTCGAGGTGCCTAAAGTGGCAACCCAGACTACGGAGGATGTTGGTGGTGTAGAGCTTCCTGTAGCCGCATGGCGTTCGTACTTAAATATGGAACTAACCATTCCAATTTTCGCTGTCTCTTATACACATCTCCGAGCCCACGAGACG
+
AAAABFABDBAAFGGGGGGFGFFFFHHGEDHF3FFAFEECGHHHHGHAFEEFGGGBGFHHHFHHGHHHHGC@EEHFGEEFEECFGHFFHHBFFGBFGHFH?CDGFHHFHHHHHHGGGEEGFHGHFFGHHCGHHGHHG?FGGAFGGCFGDD
@M02034:409:000000000-BFKT7:1:1111:28389:17000 1:N:0:29
AAAGTCGAGGTGCCTAAAGTGGCAACCCAGACTCAGCAGCAGGTTGGTGGTGTAGAGCTTCCTGTAGCCGCATGGCGTTCGTACTTAAATATGGAACTAACCATTCCAATTTTCGCTGTCTCTTATACACATCTCCGAGCCCACGAGACG
+
BBBBBFBBDDABGGGGGGGGGGGHGHHGGHHGHHHHHHHHHHHHHHGFFGEFGHHHHHHHHHHHHHHHHGGGGGHHGEEEFGEHHHHHGHHFHHFFHHHHHHGHHHHHHHHHHHGGGGGHGHHHFHGHDHHFHGFDE<CFGEFGGGGGGE
@M02034:409:000000000-BFKT7:1:1111:26277:17007 1:N:0:29
AAAGTCGAGGTGCCTAAAGTGGCAACCCAGACTCAGAAGCCGGTTGGTGGTGTAGAGCTTCCTGTAGCCGCATGGCGTTCGTACTTAAATATGGAACTAACCATTCCAATTTTCGCTGTCTCTTATACACATCTCCGAGCCCACGAGACG
+
BBBBBFBBBBAAGGGGGGGGGGCGHHHGGHHGHGHHFHHHHGGAECEGG?EFAGHBGHFHFFHHGFHFHGGFEGF1E?EFAEBEGHHEFHHHHH33GFGBCF3FGHHEHHHHHHGFFD?FGGDBFFDDFGBHFEHHDCGGGGHGGCFGGD
@M02034:409:000000000-BFKT7:1:1111:17295:17009 1:N:0:29
AAAGTCGAGGTGCCTAAAGTGGCAACCCAGACTATGCCTCCGGTTGGTGGTGTAGAGCTTCCTGTAGCCGCATGGCGTTCGTACTTAAATATGGAACTAACCATTCCAATTTTCGCTGTCTCTTATACACATCTCCGAGCCCACGAGACG
+
CCCCCFCCCCABGGGGGGGGGGGHHHHGGHGGHHHHHHHHHGGGGGGGGGFFHHHHHHHHHHHHHHHHHGGEFGHHGGGGGGHHHHHHHHHHHHGHHHHHHHHHGGHHHHHHHHGGGGGGHHHHHHHHHHHHHHHHG?DGGGHGGCCDGD
@M02034:409:000000000-BFKT7:1:1111:23123:17010 1:N:0:29
AAAGTCGAGGTGCCTAAAGTGGCAACCCAGACTTCGCGGTCGGTTGGTGGTGTAGAGCTTCCTGTAGCCGCATGGCGTTCGTACTTAAATATGGAACTAACCATTCCAATTTTCGCTGTCTCTTATACACATCTCCGAGCCCACGAGACG
+
BBBBAFABB?ABGGGGGGGGGBGHHHHGGHHGHHHGGGGEEGGEGGGGGGGFHGHHHHHHHHHHHFHHHGGGGGHHGGGGGGGHHHFGHHHHHHHGFHGHHHHHHHGBFGHHHFGFGGGGHGHHFHGHGHFFGHFFF/CGGGHGGGGGDD
@M02034:409:000000000-BFKT7:1:1111:28404:17021 1:N:0:29
AAAGTCGAGGTGCCTAAAGTGGCAACCCAGACTGCTCCTAAGGTTGGTGGTGTAGAGCTTCCTGTAGCCGCATGGCGTTCGTACTTAAATATGGAACTAACCATTCCAATTTTCGCTGTCTCTTATACACATCTCCGAGCCCACGAGACG
+
BBAABFABDBBBGGGGGGGGGFGHHHHGGHHGHHHCHHHDGHHHGGEGGGGFHGGBGFHHHHHHGFGHHGG?EDHHGGGFFBBFFGG3FGFGFG33ECBFGFFHGDF4DFFHHDFCGGGFBFGHFGBGBF2FFGFGF</B@FGFFGGGGG
@M02034:409:000000000-BFKT7:1:1111:20018:17028 1:N:0:29
AAAGTCGAGGTGCCTAAAGTGGCAACCCAGACTAAGAATAAGGTTGGTGGTGTAGAGCTTCCTGTAGCCGCATGGCGTTCGTACTTAAATATGGAACTAACCATTCCAATTTTCGCTGTCTCTTAACACATCTCCGAGCCCACGAGACGG
+
CCCCCFCCCCBBGGGGGGGGGGGHHHGGGHHGHHHHHHHHHGHHHHGFGGEFGHHHHHHHHHHHHHHHHGGGGGHHGGGGGGFHHHHHHHHHHHHHHHHHHHHHHHGGHHHHHGFGGGGGHHHHHGFHHGHHHHHGCGGGGGGGGGGGGC
@M02034:409:000000000-BFKT7:1:1111:20892:17029 1:N:0:29
AAAGTCGAGGTGCCTAAAGTGGCAACCCAGACTGCGTGTGGTGTTGGTGGTGTAGAGCTTCCTGTAGCCGCATGGCGTTCGTACTTAAATATGGAACTAACCATTCCAATTTTCGCTGTCTCTTATACACATCTCCGAGCCCACGAGACG
+
CCCCCFCBBCABGGGGGGGGGGGHHHHGGHHGHHHGGGGHGHGHGHHEFGEFGHHHHHHHHGHHHHHHHGGGGGHHGGGGGGFHHHHHHHHHHHGHHHGHHHHHHHGHHHHHHHGGGGGHHHHHHHFHHHHHHHHHGCCGGGHGGGGGGG
@M02034:409:000000000-BFKT7:1:1111:14386:17030 1:N:0:29
AAAGTCGAGGTGCCTAAAGTGGCAACCCAGACTACGTCGATTGTTGGTGGTGGAGAGCTTCCTGTAGCCGCATGGCGTTCGTACTTAAATATGGAACTAACCATTCCAATTTTCGCTGTCTCTTATACACATCTCCGAGCCCACGAGACG
+
BBBBBBBBB@ABGGGGGDFFGFDFFAGEFDE2BFG2B2EC2FFFHGGGGFFF11F3AG3ABBBGG5FBDFG@EEAFGG/CEFFHGHGHBBHHFHBFFC333BBFGE44FG3G4FE/??/??FGHHF333?GFFG22B</C/<FFGACDGG
@M02034:409:000000000-BFKT7:1:1111:7638:17032 1:N:0:29
AAAGTCGAGGTGCCTAAAGTGGCAACCCAGACTGGGAAGGGGGTTGGTGGTGTAGAGCTTCCTGTAGCCGCATGGCGTTCGTACTTAAATATGGAACTAACCATTCCAATTTTCGCTGTCTCTTATACACATCTCCGAGCCCACGAGACG
+
CBBCCFCCCCCCGGGGGGGGGGGHHHHGGHHGHHHHHHGGGGGGGGGFGGEFHHHHHHHHHHHHHHHHHGGGGGHHGGGGGGHHHHGHHHHHHHFHHHHHHHHHHHGHHHHHHHGGGGGHHHHHGHGHHHHHHHHHGCGGGGHGGGGGGG
@M02034:409:000000000-BFKT7:1:1111:27432:17038 1:N:0:29
AAAGTCGAGGTGCCTAAAGTGGCAACCCAGACTGATGGTGGGGTTGGTGGTGTAGAGCTTCCTGTAGCCGCATGGCGTTCGTACTTAAATATGGAACTAACCATTCCAATTTTCGCTGTCTCTTATACACATCTCCGAGCCCACGAGACG
+
CCCCBFB?DCABGGGGGGGGGGGHHHGGGHHGHGHHHHFGG?EGGGGGGGFFGHHEHGHHHGHHHHHHHGCEFGHHGGGGGFGHGHHGHHHHHHHHHHGFFHGHHHGHHHHHHHGDGGDFHFHGHGEHFFHHGHGHC<BCFGHE@G?AF?
@M02034:409:000000000-BFKT7:1:1111:5754:17038 1:N:0:29
AAAGTCGAGGTGCCTAAAGTGGCAACTAAGCCTAGTGTTGGTGGTGTAGAGCTTCCTGTAGCCGCATGGCGTTCGTACTTAAATATGGAACTAACCATTCCAATTTTCGCTGTCTCTTATACACATCTCCGAGCCCACGAGACGGACTCC
+
CCCCCFCCCCBBGGGGGGGGGGGHHHHHHHHHHHHHHHHHHGGGEGHHHHHHHHHHHHHHHHHGGGGGHHFEGFGGHEHHGGHHHHHHHHGHHHHHHHHHHHHHHHHHGGGGEGHHHGHHFHHHFGGHHGGGGFGGHGGCGGGGDGGGHC
@M02034:409:000000000-BFKT7:1:1111:26736:17052 1:N:0:29
AAAGTCGAGGTGCCTAAAGTGGCAACCCAGACTAATGGTAATGTTGGTGGTGTAGAGCTTCCTGTAGCCGCATGGCGTTCGTACTTAAATATGGAACTAACCATTCCAATTTTCGCTGTCTCTTATACACATCTCCGAGCCCACGAGACG
+
ACBCBFCCBCBCGGGGGGGGGGGHHHHGGHHGHHHHHHHHHHGGHHHGGGEFGHHGHHHHHHHHHHHHHGGGGGHHGGGGGGHHHHGHFHHGHHEHHHHGHHGHHHHHHHHHHHGGGGGGHHHHHHHHGHHHHHF2E/CDGGHGGGGGGF
@M02034:409:000000000-BFKT7:1:1111:4897:17075 1:N:0:29
AAAGTCGAGGTGCCTAAAGTGGCAACCCAGACTCAGAATCAGGTTGGTGGTGTAGAGCTTCCTGTAGCCGCATGGCGTTCGTACTTAAATATGGAACTAACCATTCCAATTTTCGCTGTCTCTTATACACATCTCCGAGCCCACGAGACG
+
AABABDABDBAAG4GGGGGFDGFHHHHGGG2FHHHGGFGHHGGGGGEGEA1FGFHHFHHG5EGGHFFFHGGGEGF1EBECE?GHGHHGHHHHHF3EEGBHHADFFHGHHHHHHHGGGGGHHGDHFGB22BGHFHHFGDGCCEAFGCCDGD
@M02034:409:000000000-BFKT7:1:1111:7538:17078 1:N:0:29
AAAGTCGAGGTGCCTAAAGTGGCAACCCAGACTCAGGGGGGGGTTGGTGGTGTAGAGCTTCCTGTAGCCGCATGGCGTTCGTACTTAAATATGGAACTAACCATTCCAATTTTCGCTGTCTCTTAACACATCTCCGAGCCCACGAGACGG
+
CCCCCFCCCCABGGGGGGGGGGGHGHHGGHHGHHHHHHGGGGFFFFFFFFAAAFFFFFFFFFFFFFFFFFFFFFFFFFFFFFFFFFFFFFFFFFBFFFFFFFFFFFFFFFFFFFFFFFFFFFFFFBFFFFFFFFFFDCFFFFFFFFFFFB
@M02034:409:000000000-BFKT7:1:1111:10909:17081 1:N:0:29
AAAGTCGAGGTGCCTAAAGTGGCAACCCAGACTGATAGTGATGTTGGTGGTGTAGAGCTTGCTGTAGCCGCATGGCGTTCG
+
BBCCCFCCCCCCGGGGGGGGGGGHHHHGGHHCC3FGAGHH5FGHBGF2A2BAA3D555BB3BB5D5D53AE0EEE1>>0?E
@M02034:409:000000000-BFKT7:1:1111:28054:17088 1:N:0:29
AAAGTCGAGGTGCCTAAAGTGGCAACCCAGACTGGGGTGGGGGTTGGTGGTGTAGAGCTTCCTGTAGCCGCATGGCGTTCGTACTTAAATATGGAACTAACCATTCCAATTTTCGCTGTCTCTTATACACATCTCCGAGCCCACGAGACG
+
CCCCCFCCBCBCGGGGGGGGGGGHHHHGGHHGHHHHGEEGGGGGFGFEFGEFHHHGHHHHHFHHHGHHHGGCEFHHGGGGGGFGHHHFHHHHGHGGFHHEHHHHHHGH3FHHHHGGGCGGHHHHHGHHGHHHGFGFG?@FGFGFF?FGGG
@M02034:409:000000000-BFKT7:1:1111:9939:17091 1:N:0:29
AAAGTCGAGGTGCCTAAAGTGGCAACCCAGACTCGTAATACGGTTGGTGGTGTAGAGCTTCCTGTAGCCGCATGGCGTTCGTACTTAAATATGGAACTAACCATTCCAATTTTCGCTGTCTCTTATACACATCCCGAGCCCACGAGACGG
+
CCCCCFCCCCAAGGGGGGGGGGGHHHHGGHHGHHGHGHGHHHGHGGGGGGGFGHHHHHHHHHHHHHHHHGGGGGHHGGGGGGHHHHHHHHHHHHGHHGGHHHHHHGHHHHHHHHEFGGGHHHHHHHHHHGHHHHHGDGGGGHGGCFGGGD
@M02034:409:000000000-BFKT7:1:1111:29254:17094 1:N:0:29
AAAGTCGAGGTGCCTAAAGTGGCAACCCAGACTAAGACGAGGGTTGGTGGTGTAGAGCTTCCTGTAGCCGCATGGCGTTCGTACTTAAATATGGAACTAACCATTCCAATTTTCGCTGTCTCTTATACACATCTCCGAGCCCACGAGACG
+
ABBA>FBABBAAGGGGGFFFGGC4GAGEGHFDHFHHGFEEGGGEEFGAFEBFFGHFHHHHFHHFFFHFGEE?GGHGEFG1EEFEHHFHHHHFHH?3?GFHHFFHGG4BGHHGHGEEDEC?2DGHFDGFFFFHGHHGC<BACEHEACGGGG
@M02034:409:000000000-BFKT7:1:1111:29471:17097 1:N:0:29
AAAGTCGAGGTGCCTAAAGTGGCAACCCAGACTCCTCGGAATGTTGGTGGTGTAGAGCTTCCTGTAGCCGCATGGCGTTCGTACTTAAATATGGAACTAACCATTCCAATTTTCGCTGTCTCTTATACACATCTCCGAGCCCACGAGACG
+
AAABAFBCCCABGGGGFGGGGGFFHGHGGHHGHHHHGGGFFFHGHHHFFGEFGGHGHHHHHHHHHHHHHGGGGGHHGGGGGFHHHHHHHHGHGH@@EGGHGHFHHHHGHHHHHHGGGGFFHHHHHHHHHHGHGHHGF<DCGEHGGGGGGG
@M02034:409:000000000-BFKT7:1:1111:28053:17105 1:N:0:29
AAAGTCGAGGTGCCTAAAGTGGCAACCCAGACTGGGGTGGGGGTTGGTGGTGTAGAGCTTCCTGTAGCCGCATGGCGTTCGTACTTAAATATGGAACTAACCATTCCAATTTTCGCTGTCTCTTATACACATCTCCGAGCCCACGAGACG
+
AAAAAFBADDAAGGGGGGGGGGGHHGGFFGHGHHDHG2AEFGGEEGGGFG>BBGHHHEHGHGGHGFGHHGGFGGHHG?EGEFFHEHHEHHDGHHGFFHFGFFHHEHGGGHHHHHGGGGDFHHHHFHBGDGGFEGHBA<CCCFGCDFGGDD
@M02034:409:000000000-BFKT7:1:1111:26007:17106 1:N:0:29
AAAGTCGAGGTGCCTAAAGTGGCAACCCAGACTAATCAGACTGTTGGTGGTGTAGAGCTTCCTGTAGCCGCATGGCGTTCGTACTTAAATATGGAACTAACCATTCCAATTTTCGCTGTTCTTATACACATCTCCGAGCCCACGAGACGG
+
AABBAFBBBDAAGGGGGGGGGGGHHHHGGHHGFHHHHHHHHHGHHHHEFGEFHHHHHHHHHHHHHHHGHGGGGGHHGEGGGGBHHHHHHHGHHFHFFHHGHFFHHHHHFHHHHGFGGGGHHHHHHHGFFGHHHHGGGGGGGHECCFGGGD
@M02034:409:000000000-BFKT7:1:1111:25243:17111 1:N:0:29
AAAGTCGAGGTGCCTAAAGTGGCAACCCAGACTCATTAGCCGGTTGGTGGTGTAGAGCTTCCTGTAGCCGCATGGCGTTCGTACTTAAATATGGAACTAACCATTCCAATTTTCGCTGTCTCTTATACACATCTCCGAGCCCACGAGACG
+
BBBBAFABBBABGGGBGGGGGGGFHHHGGGGGHHHHHHHHHGGEEFGFGGGFGHHGHHHHHHHHHHHHHGGEEGHEFEGGGGHHFHGGFHFHHFDHHGHHHHEGGGGHFHHHHBEGGGGGGGHHHHHHGHBGHHHHG@FGGGHGGFGGGG
@M02034:409:000000000-BFKT7:1:1111:25380:17115 1:N:0:29
AAAGTCGAGGTGCCTAAAGTGGCAACCCAGACTCATTGTAGTGTTGGTGGTGTAGAGCTTCCTGTAGCCGCATGGCGTTCGTACTTAAATATGGAACTAACCATTCCAATTTTCGCTGTCTCTTATACACATCTCCGAGCCCACGAGACG
+
BBBBBFCBCCCCGGGGGGGGGGGHHHHGGHHGHHHHHHHHHHHHHHHEGFGFHHHHHHHHHHHHHHHHHGGGGGHHGGGGGGHHHHHHHHHHHGHHHHHGHHGHHHHHHHHHHGGGGGGGHHHHHHHHHGGHHHHHG/CCGGHGGGGGGG
@M02034:409:000000000-BFKT7:1:1111:19509:17120 1:N:0:29
AAAGTCGAGGTGCCTAAAGTGGCAACCCAGACTATGAATCAGGTTGGTGGTGTAGAGCTTCCTGTAGCCGCATGGCGTTCGTACTTAAATATGGAACTAACCATTCCAATTTTCGCTGTCTCTTATACACATCTCCGAGCCC
+
BBBBBFBBBBBBGGGGGGGGGGGHHHHGGHHGCHFGEDGB5FGHFFAEFEFFA3F5FGEGBGGHA5A5BAE>EEF10?>EAE2?FGG3BGHF@G33BBGH3?3B??FB4FFHG?>AE/?BB4F44B4FGFFFHFFFF/@C/F
@M02034:409:000000000-BFKT7:1:1111:18035:17123 1:N:0:29
AAAGTCGAGGTGCCTAAAGTGGCAACCCAGACTAGTAATCATGTTGGTGGTGTAGAGCTTCCTGTAGCCGCATGGCGTTCGTACTTAAATATGGAACTAACCATTCCAATTTTCGCTGTCTTTATACACATCTCCGAGCCCACGAGACGG
+
A3AAADAABBBBGGGGFGGGGGGGHHHGGHHGHHHHHHHHHHHHHHHGFGEFGHHHHHHHHHHGGHHHHGGGGGHGGFGEGEFHHHHHHHHHHHHFHHHBHHGHHHGHGHHHHHGGGGGGHHHGHHEFGFGGHGHGCFGGGHGGGCDGGC
@M02034:409:000000000-BFKT7:1:1111:21782:17130 1:N:0:29
AAAGTCGAGGTGCCTAAAGTGGCAACCCAGACTGAGTCTCCGGTTGGTGGTGTAGAGCTTCCTGTAGCCGCATGGCGTTCGTACTTAAATATGGAACTAACCATTCCAATTTTCGCTGTCTCTTATACACATCTCCG
+
AAB@AF?ADBA4FGGFFGGGGDFHHHHGGG2FHCHHF5GHGG?EDF?11EEFADFGFHFHHFHHFFGGF?EEE?1?@EEGDFEFFBE3@GFHHBDF3FF3BFBFFFGHFGFHHH?EEGEBGFHE3F3F3F2C2?@F?
@M02034:409:000000000-BFKT7:1:1111:4317:17134 1:N:0:29
AAAGTCGAGGTGCCTAAAGTGGCAACCCAGACTCATACTATGGTTGGTGGTGTAGAGCTTCCTGTAGCCGCATGGCGTTCGTACTTAAATATGGAACTAACCATTCCAATTTTCGCTGTCTCTTATACACATCTCCGAGCCCACGAGACG
+
AAABBFABBBCCGGGGGGGGGGGHHHHGGHGFHH3GHFG5GDHHFGGGFGGGGGHHHHHHHHHHHHHHHGGGGGHGGGGGGGHHHHHHHHHHHHFFGHGHFFFHHHHHHGHHHGGGGGFHHHGGHHGHHHFHHHHGGCCGCGHGGGFDG<
@M02034:409:000000000-BFKT7:1:1111:21282:17135 1:N:0:29
AAAGTCGAGGTGCCTAAAGTGGCAACCCAGACTCGGCCTCCGGTTGGTGGTGTAGAGCTTCCTGTAGCCGCATGGCGTTCGTACTTAAATATGGAACTAACCATTCCAATTTTCGCTGTCTCTTATACACATCTCCGAGCCCACGAGACG
+
A?AA>BAAD@AAGGGGBDFFGGGCFHHGGFFGHGFEFGFFHGGEFGGGEFAFHFHHHEHHHHHHFGHGHGGEGGHFGGGGGEGEGHHHFGGHHGGFHHHHFHHGGHFHHHHHFGFGGGGHGGHH3F3FDFFHGHBGG/<ADFHGG@C?AE
@M02034:409:000000000-BFKT7:1:1111:17373:17139 1:N:0:29
AAAGTCGAGGTGCCTAAAGTGGCAACCCAGACTGGTCCTAAGGTTGGTGGTGTAGAGCTTCCTGTAGCCGCATGGCGTTCGTACTTAAATATGGAACTAACCATTCCAATTTTCGCTGTCTCTTATACACATCTCCGAGCCCACGAGACG
+
CCCCCFBBCBCCGGGGGGGGGGGHHHHGGGHGHHHHHHHGFHHHHHGGGDGGGHHGHHHHHHHHHGFFGGGEGGHFGGGGGGHHHHHGHGHHHHFGHHHGGFGFGFFGFGGGG4EEGGFHFHHHGGGDG?GHHHH2C/DG?FGGG/ADFG
@M02034:409:000000000-BFKT7:1:1111:9479:17140 1:N:0:29
AAAGTCGAGGTGCCTAAAGTGGCAACCCAGACTAATACTCAGGTTGGTGGTGTAGAGCTTCCTGTAGCCGCATGGCGTTCGTACTTAAATATGGAACTAACCATTCCAATTTTCGCTGTCTCTTATACACATCTCCGAGCCCACGAGACG
+
CCCCCFBCCCABGGGGGGGGGGGHHHHGGHGFHHHHHHHHHHFHHHCEGGGFHHHGHHHHHHHHHHHHHGGGGGHHGGGGGGHHHHHHFHHHHHHHGHHHHHHHHHGHHHHHHHGGGGGHHHHHHHFHGHHHHHHGGCGGGGHGGCGDGD
@M02034:409:000000000-BFKT7:1:1111:4300:17143 1:N:0:29
AAAGTCGAGGTGCCTAAAGTGGCAACCCAGACTCCTAGGCATGTTGGTGGTGTAGAGCTTCCTGTAGCCGCATGGCGTTCGTACTTAAATATGGAACTAACCATTCCAATTTTCGCTGTCTCTTATACACATCTCCGAGCCCACGAGACG
+
CCCCCFBCCCCCGGGGGGGFGGGHHHHGGHHGHBBF35BF3BGHHHGGGGEFGFHHHHHHHHHHHHHHHGGGGGHHGGGGGGHHHHHHGHFHHHGHGHGHHHHHHHHHFHHHHHGGGGGHHHHHFHFGDGFEFGHHG?@CCGHGCGGGGD
@M02034:409:000000000-BFKT7:1:1111:22375:17145 1:N:0:29
AAAGTCGAGGTGCCTAAAGTGGCAACCCAGACTGCGGGTCAGGTTGGTGGTGTAGAGCTTCCTGTAGCCGCATGGCGTTCGTACTTAAATATGGAACTAACCATTCCAATTTTCGCTGTCTCTTATACACATCTCCGAGCCCACGAGACG
+
AABBBFBBBBABGGGGGGGGGGGHHHHGGHHGHHHGGGGGHHHHHHGGGGGFGFHFHGHHHHHHHHHHGGGGGGHHGEGGGGHHHHHGHGFHHHDGHHEHHGHHHHFFHHGHHHGGGGDHHHHEHGHHHGGCGHHHG/CCAFGGG-@.DD
@M02034:409:000000000-BFKT7:1:1111:21389:17149 1:N:0:29
AAAGTCGAGGTGCCTAAAGTGGCAACCCAGACTACGAAGAATGTTGGTGGTGTAGAGCTTCCTGTAGCCGCATGGCGTTCGTACTTAAATATGGAACTAACCATTCCAATTTTCGCTGTCTCTTATACACATCTCCGAGCCCACG
+
AAAAAFBBBBAAGGGGGGGFGFG4GHHDGHHGHHHFGAEEGFFFGGAFGGEFGFH5FHHHEGHHFFGFHGCFEGHHGFEEEGBGFGHFHGBGHH3DFGBFHHHHGHHHFEHHHHGGGFEDGGHGGF3GFHBFCGDHG?CFGGGCC
@M02034:409:000000000-BFKT7:1:1111:21782:17152 1:N:0:29
AAAGTCGAGGTGCCTAAAGTGGCAACCCGACCT
+
BBBBBFBBBBABGGGGGGGGGGGHHHH222A2A
@M02034:409:000000000-BFKT7:1:1111:16730:17155 1:N:0:29
AAAGTCGAGGTGCCTAAAGTGGCAACCCAGACTAAGAATGTGGTTGGTGGTGTAGAGCTTCCTGTAGCCGCATGGCGTTCGTACTTAAATATGGAACTAACCATTCCAATTTTCGCTGTCTCTTATACACATCTCCGAGCCCACGAGACG
+
CCCCCFCBCCABGGGGGGGGGGGHHHHGGHHGHHHHHHHHHHHHGGGGGGGFFGHHHHHHHHHHHHHHHGGGGGHHGFGGGGHHHHHHHHHHHHGHHHHGHHHHHHHHHHHHHHGGGGGHGGHHHHHHHFHHHHGFGCGGGGHGGGGGGG
@M02034:409:000000000-BFKT7:1:1111:23742:17163 1:N:0:29
AAAGTCGAGGTGCCTAAAGTGGCAACCCAGACTAAGCCGCAGGTTGGGGGTGTAGAGCTTCCTGTAGCCGCGTG
+
CCCCCFCCCCCCGGGGGGGGGGGHHHHGGHHFHHHHC3AE2AEHFHE0A0EE>3D555@B3BB334@4@BE/>>
@M02034:409:000000000-BFKT7:1:1111:11753:17164 1:N:0:29
AAAGTCGAGGTGCCTAAAGTGGCAACCCAGATTGGTGGTGTAGAGCTTCCTGTAGCCGCATGGCGTTCGTACTTAAATATGGAACTAACCATTCCAATTTTCGCTGTCTCTTATACACATCTCCGAGCCCACGAG
+
B@BBAFB@DDABGGGGGGGGEGGHHHHGDEGGHGHHGCGGHFHGGHHHHHHGHFHFHGGCGGHHGGFGGEBHHHHHFFGHHHGFHHGHHGHHHHHHFHHHHHGGGGGHEHFBBGHEEHGGFGBBEEECCFFF//>
@M02034:409:000000000-BFKT7:1:1111:24552:17165 1:N:0:29
AAAGTCGAGGTGCCTAAAGTGGCAACCCAGACTCAGAATCAGGTTGGTGGTGTAGAGCTTCCTGTAGCCGCATGGCGTTCGTACTTAAATATGGAACTAACCATTCCAATTTTCGCTGTCTCTTATACACATCTCCGAGCCCACGAGACG
+
BCBBAFCCCCBCGGGGGGGGGGGHHHHGGHHGHHHHHHHHHHHHHHGGGGGFGHHHHHHHHHHHHHHHHGGGGGHHGGGGGFHHHHHHHHHHHHGHHHHHHHHHHHGHHHHHHHGGGGGHHHHHHHHHHHFHHHHHGCFGGGHGGGGGGG
@M02034:409:000000000-BFKT7:1:1111:25923:17169 1:N:0:29
AAAGTCGAGGTGCCTAAAGTGGCAACCCAGACTTCGCGGGAGGTTGGTGGTGTAGAGCTTCCTGTAGCCGCATGGCGTTCGTACTTAAATATGGAACTAACCATTCCAATTTTCGCTGTCTCTTATACACATCTCCGAGCCCACGAGACG
+
CBBCBFCCCCAAGGGGGGGGGGGHHHHGGHHGHHHGGGGGGGGGHHGGGGGGHHHHHHHHHHHHHHHGHGGGGGHHGGGGGGHHHHHHHHHHHGGHGHHGHHHHHHGHHHHHHHGGGGDHHHHHHHGHHHGGGHHHG?DGGGHGGGGGGG
@M02034:409:000000000-BFKT7:1:1111:28661:17171 1:N:0:29
AAAGTCGAGGTGCCTAAAGTGGCAACCCAGACTGGTAGGGCTGTTGGTGGTGTAGAGCTTCCTGTAGCCGCATGGCGTTCGTACTTAAATATGGAACTAACCATTCCAATTTTCGCTGTCTCTTATACACATCTCCGAGCCCACGAGACG
+
BBBBBFBBBBBBGGGGGGGGGGGGFHHGGHGGHHHHHHGGGHGHHHHGGGGFGFHDGFHHGHHHHHHFGGGEEGHEFGGGG>FEGGFGFGGHHHFFGHFHFHFGHHHHHHHHHHGEGCEDFHGHBFFHFF2FFHDFE@DGG/GFC@DG?A
@M02034:409:000000000-BFKT7:1:1111:25906:17173 1:N:0:29
AAAGTCGAGGTGCCTAAAGTGGCAACCCAGACTTCGCGGGAGGTTGGTGGTGTAGAGCTTCCTGTAGCCGCATGGCGTTCGTACTTAAATATGGAACTAACCATTCCAATTTTCGCTGTCTCTTATACACATCTCCGAGCCCACGAGAC
+
AAAAAFBBBBABGGGGGGGFFGGGFHHGGHHGGGHGGGGGAEGFHHGGFFGGHHHHHFGHFGHHHHHHHGGFGGACEFGFGGHHHHGHHHHHHF?3FBFFHEHGFGF3GEDGHGGDGGGHGHFHFFFHHHHFFFEGFCCCCFFFFGGDD
@M02034:409:000000000-BFKT7:1:1111:28063:17175 1:N:0:29
AAAGTCGAGGTGCCTAAAGTGGCAACCCAGACTCAGACGAAGGTTGGTGGTGTAGAGCTTCCTGTAGCCGCATGGCGTTCGTACTTAAATATGGAACTAACCATTCTAATTTTCGCTGTCTCTTATACACATCTCCGAGCCCACG
+
AA>AAFAA1DAAGGG1ABDGGFC0BFEECFC0FGCGFFEE/EEHHA//AA/BAAF2FFDGDBABBFGF1?@EEEFHE>>F?ECGGH@1@@G2BE11B1FFFFFC>B222BFEGGEE<??B>2BB>FDBBBDFGF1GEC?/>F/<C
@M02034:409:000000000-BFKT7:1:1111:12352:17177 1:N:0:29
AAAGTCGAGGTGCCTAAAGTGGCAACCCAGACTAAGAAGGAGGTTGGTGGTGTAGAGCTTCCTGTAGCCGCATGGCGTTCGTACTTAAATATGGAACTAACCATTCCAATTTTCGCTGTCTCTTATACACATCTCCGAGCCCACGAGACG
+
CCCCCFCCCCCCGGGGGGGGGGGHHHHGGHHGHHHHHHHHHHGGHHGGGGEFGHHHHHHHHHHHHHHHHGGGGGHHGFGGGGHHHHHHHHGHHHGFHHHGHHHHHHHGFHHHHGGGGGGHHHHHHHHHFHHHHHFGGCGGGGHGGCGGGG
@M02034:409:000000000-BFKT7:1:1111:11763:17180 1:N:0:29
AAAGTCGAGGTGCCTAAAGTGGCAACCCAGATTGGTGGTGTTGAGCTTCCTGTAGCCGCAT
+
CCBCCFCCBCCCGGGGGGGGGGGHHHHGGEE3FG2GGGGGH2AD33FFG3G555D53BE0A
@M02034:409:000000000-BFKT7:1:1111:16188:17180 1:N:0:29
AAAGTCGAGGTGCCTAAAGTGGCAACCCAGACTACTCCGCATGTTGGTGGTGTAGAGCTTCCTGTAGCCGCATGGCGTTCGTACTTAAATATGGAACTAACCATTCCAATTTTCGCTGTCTCTTATACACATCTCCGAGCCCACGAGACG
+
BBBBBFBBBBAAGGGGGGGGGGGHHHHGGHHGGHHHHHGGGFEHHHHEGGEFFFHFHHHHHHHHHHHHHGGCEGHHGFGFGEHHHHGFHHHHHFFHFHHGHHHHHHGHHHHHHHGGGGFHHGHHEHFHFHHFHHHDF?FGGGHGGGGGGG
@M02034:409:000000000-BFKT7:1:1111:22122:17189 1:N:0:29
AAAGTCGAGGTGCCTAAAGTGGCAACCCAGACTAATAATACTGTTGGTGGTGTAGAGCTTCCTGTAGCCGCATGGCGTTCGTACTTAAATATGGAACTAACCATTCCAATTTTCGCTGTCTCTTATACACATCTCCGAGCCCACGAGACG
+
CCCCCFCCCCABGGGGGGGGGGGHHHHGGHHGHHHHHHHHHHHHHHHGGGEFHHHHHGHHHHHHHHHHHGGGGGHHGGGGGGHHHHHHHHHHHHHHHHHGHHGHHHHHHHHHHHGGGGGHHHHHHHHHGHHHHHHGG?DGGGHGGGGDDD
@M02034:409:000000000-BFKT7:1:1111:20207:17193 1:N:0:29
AAAGTCGAGGTGCCTAAAGTGGCAACCCAGACTCAGTCTACGGTTGGTGGTGTAGAGCTTCCTGTAGCCGCATGGCGTTCGTACTTAAATATGGAACTAACCATTCCAATTTTCGCTGTCTCTTATACACATCTCCGAGCCCACGAGACG
+
A?AAAFAB?DAAGGGGGGGGGGGHHHHGGGHGHGHHHHHHHGGHGGGGGGGGCDHFHHHHHFHHHHHHHGGGGGHG@EGGGEGEHHHHBGHHHHHHHGHHHA?BGHEFHHHHHHGGGGGHHFFGBFB3?C2GCGD?BBCFGGEFGC??DD
@M02034:409:000000000-BFKT7:1:1111:28103:17195 1:N:0:29
AAAGTCGAGGTGCCTAAAGTGGCAACCCAGACTGTGAATA
+
CCCCCFCCCCBCGGGGGGGGGGGHHHHGGHHGH335F555
@M02034:409:000000000-BFKT7:1:1111:20884:17196 1:N:0:29
AAAGTCGAGGTGCCTAAAGTGGCAACCCAGACTGCTCCTGCTGTTGGTGGTGTAGAGCTTCCTGTAGCCGCATGGCGTTCGTACTTAAATATGGAACTAACCATTCCAATTTTCGCTGTCTCTTATACACATCTCCGAGCCCACGAGACG
+
BCCCAFBCCCCCGFGGGGGGGGGHHHHGGHHGHHHHHHHHHHHHHHHGGGGGGHHHHHHHHHHHHHHGHGGEFGHGGGGGGGHHHHHGHHFHHHFHGHGHHHHHHHGHHHHHHFGGGGGGHEHHHHFHFFGHHFFFGCCGGGFGGGGGGE
@M02034:409:000000000-BFKT7:1:1111:16184:17202 1:N:0:29
AAAGTCGAGGTGCCTAAAGTGGCAACCCAGACTACTCCGCATGTTGGTGGTGTAGAGCTTCCTGTAGCCGCATGGCGTTCGTACTTAAATATGGAACTAACCATTCCAATTTTCGCTGTCTCTTATACACATCTCCGAGCCCACGAGACG
+
CCCCCFCBCCABGGGGGGGGGGGHHHHGGFFGHHHHHHGGGGGHHHGGGGEFHHHHHHHHHHHHHHHHHGGEEGHHGFEGGGGHHHFFDGHHHHFHHHGHHHHGFHGHBGHHHH?EGGAHHHHHDG3GFHHHHHHFF<CCFGHGG@@EDG
@M02034:409:000000000-BFKT7:1:1111:27426:17204 1:N:0:29
AAAGTCGAGGTGCCTAAAGTGGCAACCCAGACTAAGAAGCCGGTTGGTGGTGTAGAGCTTCCTGTAGCCGCATGGCGTTCGTACTTAAATATGGAACTAACCATTCCAATTTTCGCTGTCTCTTATACACATCTCCGAGCCCACGAGAC
+
BBCCCFBCBCCCGGGGGGGGGGGHHHHGGHHGH333BFH32EFGGGGGGGGFHGHHHHHHHHHHHHHHHGGGGGHHGGGGGGHHHHHHGHHHHHFHHHHHHHHHHHHHGHHHHHGGGGGHHHHHHHHHHHHHHHHGGFGGGGHGGFCAE
@M02034:409:000000000-BFKT7:1:1111:7963:17205 1:N:0:29
AAAGTCGAGGTGCCTAAAGTGGCTCGGAAGGATGTTGGTGGTGTAGAGCTTCCTGTAGCCGCATGGCGTTCGTACTTAAATATGGGACTAACCATTTCAATTTTCGCTGTCTCTTATACACATCTCCGAGCCCACGAGACGGACTCCTAT
+
BACCCFBBBCAAGGGGGGGGGGGHHGG2F2E2AFCFA22FEAAFD5D55AFAGA5AB5FGEA0E1G1>1EAE?2?FG4BGF4G4B1B?F?FFH3FG4B44?FGHE/>E?EFFDGH4F?4BG2G2GDD/</BGGHG@<@/E?D/-AFH<<F
@M02034:409:000000000-BFKT7:1:1111:20201:17211 1:N:0:29
AAAGTCGAGGTGCCTAAAGTGGCAACCCAGACTCAGTCTACGGTTGGTGGTGTAGAGCTTCCTGTAGCCGCATGGCGTTCGTTCTTAAATATGGTACTAACCATTCCAATTTTCGCTGTCTCTTATACACATCTCCGAGCCCAC
+
BBBBBFBBBBAAGGGGGGGGGGGHHHHGGGHGHFHFEGHFD2EFA22A11BAAEH5DAGC5BAGG5F5BEG0EDC1>1>?E>3??BG@FDHFFD4@FBGFC0BFF4FD4BBGGDE/E?EGGBFDGF3BFFE?BGGG?/<B/F/C
@M02034:409:000000000-BFKT7:1:1111:28391:17214 1:N:0:29
AAAGTCGAGGTGCCTAAAGTGGCAACCCAGACTGGTGCTCAGGTTGGTGGTGTAGAGCTTCCTGTAGCCGCATGGCGTTCGTACTTAAATATGGAACTAACCATTCCAATTTTCGCTGTCTCTTATACACATCTCCGAGCCCACGAGACG
+
CCCCCFCCCCBCGGGGGGGGGGGHHHHGGHHGHC2G2BGAGFHHHHGGGGGFHHHGHHHHHHHHHHHHHGGGGGHHGGGGGGHHHHHHHHHHHHHHHHHGHHHHHHHHHHHHHHGGGGGHHHHHHHHGFGHHHHGHGCGGGGHGGFGGG?
@M02034:409:000000000-BFKT7:1:1111:19855:17217 1:N:0:29
AAAGTCGAGGTGCCTAAAGTGGCAACCCAGACTGCTACTCATGTTGGTGGTGTAGAGCTTCCTGTAGCCGCATGGCGTTCGTACTTAAATATGGAACTAACCATTCCATTTCGCTGTCTCTTATACACATCTCCGAGCCCACGAGACGG
+
CCCCBFCBCCBCGGGGGGGFGGGHHHHGGHHGHHFHHFHHHHHGHHHAFFBBBGHHHHHHHHHGAGGHHDEGGGHHGGGGEGHEHHHHHHHHHHHGHHHHHHHHHHHGHHHHHGFEEGHHGHHHHFHHHHHHHGFGGGGGHGGGGGGGG
@M02034:409:000000000-BFKT7:1:1111:13531:17222 1:N:0:29
AAAGTCGAGGTGCCTAAAGTGGCAACCCAGACTTGTGCGTCTGTTGGTGGTGTAGAGCTTCCTGTAGCCGCATGGCGTTCGTACTTAAATATGGTACTAACCATTCCAATTTTCGCTGTCTCTTATACACATCTCCGAGCCCACGAGAC
+
CCCCCFBCCCCCGGGGGGGGGGGHHHHGGHHDFFGHHFFAEEFHFGEEEDGGGHHBFDAFAGGFFAFBDEE0EEEE0EEGEE?FGHHGFFGFGH4@B@FGC03BFDH44FEHGFEEFEEHFFFFBFBFHEDFGDGDD/<C/?G/C@DG?
@M02034:409:000000000-BFKT7:1:1111:6594:17224 1:N:0:29
AAAGTCGAGGTGCCTAAAGTGGCAACCCAGACTTCGAATAAGGTTGGTGGTGTAGAGCTTCCTGTAGCCGCATGGCGTTCGTACTTAAATATGGAACTAACCATTCCAATTTTCGCTGTCTCTTATACACATCTCCGAGCCCACGAGACG
+
BCCCCFCCCCAAGGGGGGGGGGGHHHHGGHGGHFHFHHHGHHHHHHGGGGGEFGHHHHHHHHGHHHHHHGGGGGHHGGGGGGHHHHHGHHHHHHHFHHFFGHEGHHHGHHHHHHGGGGGHFHHHHHHHHHHFGHHFGGGGGGHGGGG?DD
@M02034:409:000000000-BFKT7:1:1111:27635:17227 1:N:0:29
AAAGTCGAGGTGCCTAAAGTGGCAACCCAGACTGCGCATGGTGTTGGTGGTGTAGAGCTTCCTGTAGCCGCATGGCGTTCGTACTTAAATATGGAACTAACCATTCCAATTTTCGCTGTCTCTTATACACACTCCGAGCCCACGAGACGG
+
CCCCCFCCCCABGGGGFGGFGGFHGHGGGHHAFHGEEFGGHBGHGGHEFG1ABFHFFFGHHFHFFGHGFE?EFFHFEFG?B?FFHGFFHHGFGFEGCGFFFGHFHHFHHHHHHFEFEGGGHGHHHHFFFFHFHBC?<B/>FCCD/CDFGG
@M02034:409:000000000-BFKT7:1:1111:13604:17234 1:N:0:29
AAAGTCGAGGTGCCTAAAGTGGCAACCCAG
+
CCCCCFBCCCBCGGGGGGGGGGGHHHHGGH
@M02034:409:000000000-BFKT7:1:1111:11768:17235 1:N:0:29
AAAGTCGAGGTGCCTAAAGTGGCAACCCAGACTCATCAGACTGTTGGTGGTGTAGAGCTTCCTGTAGCCGCATGGCGTTCGTACTTAAATATGGAACTAACCATTCCAATTTTCGCTGTCTCTTATACACATCTCCGAGCCCACGAGACG
+
BBBBBFBBBBBBGGGGGGGGGGGHHHHGGGHGHHHHHHHHHHHHHHHGGGGFHHHHHHHHHHHHHHHHHGGGEFHHGGGGGGHHHHHHHHHHHGGHHHHHHHHGHHHGHHHHHHGGGGGHHHHHHHFHHHHHGHFHGCFGGGHGGGFGGG
@M02034:409:000000000-BFKT7:1:1111:10624:17241 1:N:0:29
AAAGTCGAGGTGCCTAAAGTGGCAACCCAGACTGAGAAGAGGGTTGGTGGTGTAGAGCTTCCTGTAGCCGCATGGCGTTCGTACTTAAATATGGAACTAACCATTCCAATTTTCGCTGTCTCTTATACACATCTCCGAGCCCACGAGACG
+
BBCCAFBCCCBCGGGGGGGGGGGHHHHGGHHGHHGHHBGHFH2FHGGGGGEF1EGGDGHHHCGHFFHHFFG?EGHFGG?FEG?FFFHHHHFHHHHHCFFHHGBGHHHHFGHHHFE?FEFFHBGHHHGGFF2GCDGDE?@DGGEEF/@AAA
@M02034:409:000000000-BFKT7:1:1111:8855:17243 1:N:0:29
AAAGTCGAGGTGCCTAAAGTGGCAACCCAGACTGAGGGTCCGGTTGGTGGTGTAGAGCTTCCTGTAGCCGCATGGCGTTCGTACTTAAATATGGAACTAACCATTCCAATTTTCGCTGTCTCTTATACACATCTCCGAGCCCACGAGACG
+
CBCCCFCCCCBBGGGGGGGGGGGHHHHGGHGGHHHHGGGHHGGGGGGGGGBFFHHHHHHHHHHGHHHHHGGGGGHHGGGGGGHHHHHHGHHHHHGHGHFHHHHHHHHGHHHHHHGGGGGEHHHHHHHFFHGHCHGHGCFCGGHGGGGCDG
@M02034:409:000000000-BFKT7:1:1111:5284:17243 1:N:0:29
AAAGTCGAGGTGCCTAAAGTGGCAACCCAGACTAAGAATAATGTTGGTGGTGTAGAGCTTCCTGTAGCCGCATGGCGTTCGTACTTAAATATGGAACTAACCATTCCAATTTTCGCTGTCTCTTATACACATCTCCGAGCCCACGAGACG
+
CCCCCFCCCCABGGGGGGGGGGGHHHHGGHHGHHHHHHHHHHHHHHGGGGFFHHHHHHHHHHHHGHHHHGGGGGHHFEGGFGFHHHHHHHHHHHHGHHHHHHHHGHHHHHHHHHGGGGGHGHHHHHGHHHHHHHHFGCGCGGHGGCGEDF
@M02034:409:000000000-BFKT7:1:1111:20084:17245 1:N:0:29
AAAGTCGAGGTGCCTAAAGTGGCAACCCAGACTAATGCTTATGGTGGTGTAGAGCTTCCTGTAGCCGCATGGCGTTCGTACTTAAATATGGAACTAACCATTCCAATTTTCGCTGTCTCTTATACACATCTCCGAGCCCACGAGACGGAC
+
BACCCFBCBCABGGGGGGGGGGGHHHHGGHHGHHGHHHHHHHHHGGGGFGHHGHHHHHHHHHHHHHGGGGGHHGGGGGGHHHHHHBGGHGHGHHHEFHGGHHHHHBGHHHHGFGGGGHHHHHHHHFFHHHHHHFCCGGGHGGDFGGGGGG
@M02034:409:000000000-BFKT7:1:1111:26478:17266 1:N:0:29
AAAGTCGAGGTGCCTAAAGTGGCAACCCAGACTAATAATCATGTTGGTGGTGTAGAGCTTCCTGTAGCCGCATGGCGTTCGTACTTAAATATGGAACTAACCATTCCAATTTTCGCTGTC
+
A33AABAADBAAGGGFGGGGBFFHHHHAAG2FG33D5DFDDF5GHE2EF?EFG3B5AE3FDGHF5BAAB1E0AEAFE>>?E?2?1GBGHFFBE333B3BFG1@FGDHB4F3F??/>E//?
@M02034:409:000000000-BFKT7:1:1111:23162:17272 1:N:0:29
AAAGTCGAGGTGCCTAAAGTGGCAACCCAGACTAATACGAAGGTTGGTGGTGTAGAGCTTCCTGTAGCCGCATGGCGTTCGTACTTAAATATGGAACTAACCATTCCAATTTTCGCTGTCTCTTATACACATCTCCGAGCCCACGAGACG
+
BBCCCFCCCDABGGGGGGGGGGGHHHHGGHHGHHHHHHHGHGGHGHGGGGEFHHHGHHHHHHHHHHHHHGGGGGHGGGGGGEGHHHHHGHHHHHFFHHHHHHHHHHHGHHFHHGGGGGGHHHHHGGGHHHGHGHHFGCGGGGGGGCGGGG
@M02034:409:000000000-BFKT7:1:1111:13487:17272 1:N:0:29
AAAGTCGAGGTGCTAAAGTGGCAACCCAGACTCTTCCGCAGGTTGGTGGTGTAGAGCTTCCTGTAGCCGCATGGCGTTCGTACTTAAATATGGAACTAACCATTCCAATTTTCGCTGTCTCTTATACACATCTCCGAGCCCACGAGACGG
+
BABBBFBBBBBBGGCGGGGGGFHHHHGGFHGHGHHHGGGGGGFFHCEFEEFHHHFHHHHGHHHHHHHHEE@EGHFGEEFFE2EGH@GHGHHGHBBFGHBFFFHHFGFFGHHH?EEGGGGGGHHEHHHBGGGHGFFDCDCCGGECFGGGGG
@M02034:409:000000000-BFKT7:1:1111:18858:17277 1:N:0:29
AAAGTCGAGGTGCCTAAAGTGGCAACCCAGACTTCTAAGAAGGTTGGTGGTGTAGAGCTTCCTGTAGCCGCATGGCGTTCGTACTTAAATATGGAACTAACCATTCCAATTTTCGCTGTCTCTTATACACATCTCCGAGCCCACGAGACG
+
BABBBFBBBBABGGGGGGGGGGGHHHHGGHAFHGHHHHFFHHHHHHGGGGFFGHHFFHHHHHHHHHHHHGGGGGHHGEEFGEGHHHHHHHFHHGEGGHGHHHHHHHGHHHHHHHEEGGEHGFHHGGHHHGHHHFGHGBCCFGGGGGGGGF
@M02034:409:000000000-BFKT7:1:1111:11128:17278 1:N:0:29
AAAGTCGAGGTGCCTAAAGTGGCAACCCAGACTCCGCATGGGGTTGGTGGTGTAGAGCTTCCTGTAGCCGCATGGCGTTCGTACTTAAATATGGAACTAACCATTCCAATTTTCGCTGTCTCTTATACACATCTCCGAGCCCACGAGACG
+
A?AA3DAABDAAFGGGGGGFGGGHBHHGGGHFHHHGGGGGHHGAEGEGFGEFEGHHHHHHGHHHGHBFGDGEGGHHGGGGGEGHFGGHGHHHGHGGFHFFCHBGH?EEEFGGHHGCEFGBHHGHHHGFDGDGFEFGBCGC/FHFGG?A.C
@M02034:409:000000000-BFKT7:1:1111:18839:17287 1:N:0:29
AAAGTCGAGGTGCCTAAAGTGGCAACCCAGACTTCTAAGAAGGTTGGTGGTGTAGAGCTTCCTGTAGCCGCATGGCGTTCGTACTTAAATATGGAACTAACCATTCCAATTTTCGCTGTCTCTTATACACATCTCCGAGCCCACGAGACG
+
AAAB3FBBD>AAGCGFF4AGFFGHHGHGGCGGHHHHHFFHFHHFFHC2FEEFAGHHHHHHHGHHHHHHHGGEEGHHGGGGGEHEGFFFHHFHFHHHGHGGFGGGHGHHGHHHHFECAFGHHFHH4GFHBGFHFHGDE>?BCEFACGGGG?
@M02034:409:000000000-BFKT7:1:1111:8979:17289 1:N:0:29
AAAGTCGAGGTGCCTAAAGTGGCAACCCAGACTACGCCTCCGGTTGGTGGTGTAGAGCTTCCTGTAGCCGCATGGCGTTCGTACTTAAATATGGAACTAACCATTCCAATTTTCGCTGTCTCTTATACACATCTCCGAGCCCACGAGACG
+
BCCCCFCCCCABGGGGGGGGGGGHHHHGGHHGHHHGGGHGHGGGGGGGGGFFGHHHHHHHHHHGHHHHHGGGGGHHGGGGGGHHHHHHHHHHHHHHHHHGHHHHHHGGHHHHHHGGGGGHHHHHHHHHGHHHHHHHG@FGGGHGGGGGFG
@M02034:409:000000000-BFKT7:1:1111:21955:17294 1:N:0:29
AAAGTCGAGGTGCCTAAAGTGGCAACCCAGACTCCTAGGCAGGTTGGTGGTGTAGAGCTTCCTGTAGCCGCATGGCGTTCGTACTTAAATATGGAACTAACCATTCCAATTTTCGCTGTCTCTTATACACATCTCCGAGCCCACGAGACG
+
CBCCCFACCCBBGGGGGGGGGGGHHHHGGHHGHHHHHHHHHGGHHHGGGGEFHHHHHHHHHHHHHHHHHGGGGGHHGGGGGFGHHHHHHHHHHHHHHHHHHHHHHHHFHHHHHHGGGGFHHHHHHHHHHHGHHHGGGGGGGGHGGGGGGF
@M02034:409:000000000-BFKT7:1:1111:11124:17296 1:N:0:29
AAAGTCGAGGTGCCTAAAGTGGCAACCCAGACTCCGCATGGGGTTGGTGGTGTAGAGCTTCCTGTAGCCGCATGGCGTTCGTACTTAAATATGGAACTAACCATTCCAATTTTCGCTGTCTCTTATACACATCTCCGAGCCCACGAGACG
+
CCCCCFCCDDBBGGGGGGGGGGGHHHHGGHHGHHHGGGGGGHGGEGGGGGEFGHHHHHHHHHHHHHHHHGGGGGHHGGGGGGHHHHHGHHHHHHHHHHHHHHHHHHGHGHHHHHGGGGGGHHHHFHHHHHHHHHGHG@CGGGHGGGGGGG
@M02034:409:000000000-BFKT7:1:1111:26961:17299 1:N:0:29
AAAGTCGAGGTGCCTAAAGTGGCAACCCAGACTACGAATAAGGTTGGTGGTGTAGAGCTTCCTGTAGCCGCATGGCGTTCGTACTTAAATATGGAACTAACCATTCCAATTTTCGCTGTCTCTTATACACATCTCCGAGCCCACGAGAC
+
CCCCCF@BBBBCGGGGGGGGGGGHHHHGGGGGHHFGGCGGHHCGGGGGGGGFHHHHHHHHHHHHHFHHHGGGGGHHGGGGGGHHHHHGFH4GHHHHHHHHHHHHGHHHHHHHHHGGGGGHHHHHHHHHHHHHHHHGGCCGGGEGGGGGG
@M02034:409:000000000-BFKT7:1:1111:18169:17301 1:N:0:29
AAAGTCGAGGTGCCTAAAGTGGCAACCCAGACTAATTATCTGGTTGGTGGTGTAGAGCTTCCTGTAGCCGCATGGCGTTCGTACTTAAATATGGAACTAACCATTCCAATTTTCGCTGTCTCTTATACACATCTCCGAGCCCACGAGACG
+
CBBCCFCCCCBBGGGGGGGGGGGHHHHGGHHGHHFFHHHHHHHHHGGGGGEFHFHFHHHHHHHHHHHHHGGGGGHHGGGGGFHHHHHGHHHHHHFHGHHHHHHHHFFGHHHHHHGGGGGHHHHHHHHHGGHHHHHHGC?DFFEGGCFGGG
@M02034:409:000000000-BFKT7:1:1111:23447:17312 1:N:0:29
AAAGTCGAGGTGCCTAAAGTGGCAACCCAGACTAGTAAGAATGTTGGTGGTGTAGAGCTTCCTGTAGCCGCATGGCGTTCGTACTTAAATATGGAACTAACCATTCCAATTTTCGCTGTCTCTTATACACATCTCCGAGCCCACGAGACG
+
BBBBBFAADDAAGGGGGGGGGGGHGHGGDH2EFGHHFHHGHHHHHHHFFGGGHFFEGHHHHHHHHHGDGGF0?EGFGGGGGECGGHEHHEFHGFBGFGHGBGGHGGE4?FGHFFEGGDFFHHGHGHHHFHFHHHFFD/B?CGHGCGCDGA
@M02034:409:000000000-BFKT7:1:1111:14978:17318 1:N:0:29
AAAGTCGAGGTGCCTAAAGTGGCAACCCAGACTACGTCTTGTGTTGGTGGTGTAGAGCTTCCTGTAGCCGCATGGCGTTCGTACTTAAATATGGAACTAACCATTCCAATTTTCGCTGTCTCTTATACACATCTCCGAGCCCACGAGACG
+
BBBBBFBBBBABGGGGGGGGGGGHHHHGFGHGHHHGGHHGHHHHHHHGGGFFGGHHHHHHHGHHHHHHHGGFGGHHGEGGGFGHHHHGHHGHHHGHHHHFHHHHGHGGHHHHHHGGGGGHHHHHHHHHHFHGHHFHFCGGCEHGGGGFGG
@M02034:409:000000000-BFKT7:1:1111:19741:17323 1:N:0:29
AAAGTCGAGGTGCCTAAAGTGGCAACCCAGACTAATCCGTCTGTTGGTGGTGTAGAGCTTCCTGTAGCCGCATGGCGTTCGTACTTAAATATGGAACTAACCATTCCAATTTTCGCTGTCTCTTATACACATCTCCGAGCCCACGAGACG
+
BBBCCFBCCCABGGGGGGGGGGGHGHHGGHHGHHHHD5E2BEFHHHHGFGEFHHHHHHHHHHHHHHHHHGGGGGHHGGGGGGHHHHHHHHHHHHHHHHGHHHHHH4GHHHHHHHGGGGGHHGHHHHHHHFHHHHH2CB/BDGHGGGGGGE
@M02034:409:000000000-BFKT7:1:1111:13360:17327 1:N:0:29
AAAGTCGAGGTGCCTAAAGTGGCAACCCAGACTGAGGCGCGGGTTGGTGGTGTAGAGCTTCCTGTAGCCGCATGGCGTTCGTACTTAAATATGGAACTAACCATTCCAATTTTCGCTGTCTCTTATACACATCTCCGAGCCCACGAGACG
+
CCCCCFCCCCABGGGGGGGGGGGHHHHGGHHGHHGHGGGGGGGGGGGGGGGFGHHGHHHHFHHHHHHHHGGGGGHGGEGGGFHHHHHGGHHHHH3GHFHHHHGHHHFFDGHHHHDGGGGHHHHHGHHHHHHHGHHGG@CGGGHGGGGGGG
@M02034:409:000000000-BFKT7:1:1111:10343:17330 1:N:0:29
AAAGTCGAGGTGCCTAAAGTGGCAACCCAGACTCAGAGGACGGTTGGTGGTGTAGAGCTTCCTGTAGCCGCATGGCGTTCGTACTTAAATATGGAACTAACCATTCCAATTTTCGCTGTCTCTTATACACATCTCCGAGCCCACGAGACG
+
CCCCBFCCCCBCGGGGGGGGGGGHHHHGGHHGHHHHHHGHHGGGGGGGGGEFGGHHHHHGHHHHHHHHHGGGGGHHGGGGGFHHHHHHHHHHHHHGHHHHHHGHHHGHHHHHHHGGGGGHHHHHHHHHFHHHHHHHGFGGGGHGGGGFGG
@M02034:409:000000000-BFKT7:1:1111:12880:17331 1:N:0:29
AAAGTCGAGGTGCCTAAAGTGGCAACCCAGACTTCTAATCAGGTTGGTGGTGTAGAGCTTCCTGTAGCCGCATGGCGTTCGTACTTAAATATGGAACTAACCATTCCAATTTTCGCTGTCTCTTATACACATCTCCGAGCCCACGAGACG
+
BABBBFBBBBAAGGGGGGGGGGGHHHHGFDGFFGHHHHHHHHGHHGGGGGFFGHHHHHHHHHHHHHHHHGGGGGHHGGGGGFHGHHHHHHGHHGGHGHGHHHHHHHHHFHHHHFEFGGGGHHHHHHHHHHGHHHGHG@DGCFHGC>CGGG
@M02034:409:000000000-BFKT7:1:1111:29472:17336 1:N:0:29
AAAGTCGAGGTGCCTAAAGTGGCAACCCAGACTAATAAGTCGGTTGGTGGTGTAGAGCTTCCTGTAGCCGCATGGCGTTCGTACTTAAATATGGAACTAACCATTCCAATTTTCGCTGTCTCTTATACACATCTCCGAGCCCACGAGACG
+
AAAAAFABBBAABFGGCCGGGGDECAFECFH2BAFDFHHF5AEAEFGAFEBABEGFHDGG53GBBFG5A?0>EEF1>?>?B?21GGBFHHFGBG33?3B3BGBG3?44FGGBGHE<EE/3?3FFBHH3?F2GFG?DC/DF<F/FCCFDGG
@M02034:409:000000000-BFKT7:1:1111:23520:17336 1:N:0:29
AAAGTCGAGGTGCCTAAAGTGGCAACCCAGACTACTCAGAATGTTGGTGGTGTAGAGCTTCCTGTAGCCGCATGGCGTTCGTACTTAAATATGGAACTAACCATTCCAATTTTCGCTGTCTCTTATACACATCTCCGAGCCCACGAGACG
+
BBABAFCCCCABGGGGGGGGGGGHHHHGGHHGHHHHHHHHHHHHHHHGGGEFHHHGHHHHHHHHHHHHHGGGGGHHGEGGGEHHHHHHHHHHHHHFHHHGHHHHHHHHHHHHHHGGGGGHHHHHHHHHFHFHHHHGGFGGGGHGGGGGGG
@M02034:409:000000000-BFKT7:1:1111:5891:17342 1:N:0:29
AAAGTCGAGGTGCCTAAAGTGGCAACCCAGACTAGTAATCCGGTTGGTGGTGTAGAGCTTCCTGTAGCCGCATGGCGTTCGTACTTAAATATGGAACTAACCATTCCAATTTTCGCTGTCTCTTATACACATCTCCGAGCCCACGAGACG
+
BBCAAFBCCBABGGGGGGGGGGGHHHHGGHHGHGHHHHHHHGGGGGGEFGEFFGHHGHHHHHHHGHHFHEFGGGHHGGGGGGHHHHHGHHHHHHHHFFHHHHFHHHHHHHHHHGGGGGGGHHHHGHGHHHHHFHHFG?DGCGHF/<DGGG
@M02034:409:000000000-BFKT7:1:1111:15838:17355 1:N:0:29
AAAGTCGAGGTGCCTAAAGTGGCAACCCAGACTAGTTCGGGGGTT
+
CCCCCFCDDDABGGGGGGGGGGGHHHHGGHHGHF3GDEAEFF00A
@M02034:409:000000000-BFKT7:1:1111:10788:17355 1:N:0:29
AAAGTCGAGGTGCCTAAAGTGGCAACCCAGACTGGGAGTCGGGTTGGTGGTGTAGAGCTTCCTGTAGCCGCATGGCGTTCGTACTTAAATATGGAACTAACCATTCCAATTTTCGCTGTCTCTTATACACATCTCCGAGCCCACGAGACG
+
BBCCCFCCCCBCGGGGGGGGGGGHHHHGGHHGHHHHHGGHGGGHGGGGGGFFGHHHHHHHHHHHHHHGHGGGGGHHGFGGGGHHHHHGHHHHHHFDGHHGHHHHHHHGHHHHHHGGGGGGHHHHHHGHFHHHHHFGGCGGGGHGGGGGGG
@M02034:409:000000000-BFKT7:1:1111:20754:17360 1:N:0:29
AAAGTCGAGGTGCCTAAAGTGGCAACCCAGACTGGGAAGGCTGTTGGTGGTGTAGAGCTTCCTGTAGCCGCATGGCGTTCGTACTTAAATATGGAACTAACCATTCCAATTTTCGCTGTCTCTTATACACATCTCCGAGCCCACGAGACG
+
BABBAFBBDBAAGGGGGGGFFGGHHHHGFHHGHHHEHHGGHHHHHHHEFGEFFFHHHGHHHGHH5FGGHGGGGGGGFGGGGGHHHHFFHHHHHHBFGHFFGHDGHH4FHHHHHBGGGGGGHFGFHHHHGH2FGGDGFCC?FGHGGGGGGG
@M02034:409:000000000-BFKT7:1:1111:19796:17370 1:N:0:29
AAAGTCGAGGTGCCTAAAGTGGCAACCCAGACTGAGGGGAAGGTTGGTGGTGTAGAGCTTCCTGTAGCCGCATGGCGTTCGTACTTAAATATGGAACTAACCATTCCAATTTTCGCTGTCTCTTATACACATCTCCGAGCCCACGAGACG
+
BABCCFCCDDBBGGGGGGGGGGGHHHHGGHHGHHFGGGGGGGGHHHGGGGGGHHHHHHHHHHHHHHHHHGGGGGHHGGGGGGHHHHHHHHHHHHGHHHHHHHHHHHHHHHHHHHGGGGGHHHHHGHHHHHHHHHHHEBCFGGHGGCGGDG
@M02034:409:000000000-BFKT7:1:1111:8020:17375 1:N:0:29
AAAGTCGAGGTGCCTAAAGTGGCAACCCAGACTTCGCCGTCGGTTGGTGGTGTAGAGCTTCCTGTAGCCGCATGGCGTTCGTACTTAAATATGGAACTAACCATTCCAATTTTCGCTGTCTCTTATACACATCTCCGAGCCCACGAGACG
+
CCCCCFCCCCCCGGGGFGGGGGGHHHHGGHHGHHHGGGGGGGGGGGGGGGGFHHHHHHHHHHHHHHHHHGGGGGHHGGGGGGFHGHHHHHHHHHHGHHHHHHHHHHHHHHHHHHGGGGGFHHHHHHHHHHFGHHHHGGFGGGHGGGFGGG
@M02034:409:000000000-BFKT7:1:1111:9458:17375 1:N:0:29
AAAGTCGAGGTGCCTAAAGTGGCAACCCAGACTCCGACTCCTGTTGGTGGTGTAGAGCTTCCTGTAGCCGCATGGCGTTCGTACTTAAATATGGAACTAACCATTCCAATTTTCGCTGTCTCTTATACACATCTCCGAGCCCACGAGACG
+
A3AABFABB@AAGFGEGBGFFGGHHHFGGHHGHCHF?GFGHHHFFFHEFG1BAFFFGHHHHGGHBAGFHGC0EAGHGGGGGGGHGHHFFHHHHEHFGHHBGGHHGHEHHHFHHGGGGGGFHGHGBGD3FFGGFHGGA//></FF?@C/CF
@M02034:409:000000000-BFKT7:1:1111:7665:17376 1:N:0:29
AAAGTCGAGGTGCCTAAAGTGGCAACCCAGACTTCTGGTAAGGTTGGTGGTGTAGAGCTTCCTGTAGCCGCATGGCGTTCGTACTTAAATATGGAACTAACCATTCCAATTTTCGCTGTCTCTTATACACATCTCCGAGCCCACGAGACG
+
BBBCCFCCCCACGGGGGGGGGGGHHHHGGHHGHHGHHHHHHHHHHHFGGGEFHHHHHHHHHHHHHHHHHGGGGGHHGGGGGGHHHHHHHHHHHHHFHHGHHHHHHHGHDGHHHHGGGGGHHHHHHHHHFHHHHHHHGCGGGFFGGGGDGD
@M02034:409:000000000-BFKT7:1:1111:11478:17376 1:N:0:29
AAAGTCGAGGTGCCTAAAGTGGCAACCCAGACTACGTCGGCGGTTGGTGGTGTAGAGCTTCCTGTAGCCGCATGGCGTTCGT
+
AAAAADAAADABGGG5GGEGGGGHHDCEGHFDH33E222E20AEAE0?FAEG?3B3@4B3@@33BBG4BEE/?EC0>EEG/?
@M02034:409:000000000-BFKT7:1:1111:2461:17377 1:N:0:29
AAAGTCGAGGTGCCTAAAGTGGCAACCCAGACTCAGAATCAGGTTGGTGGTGTAGAGCTTCCTGTAGCCGCATGGCGTTCGTACTTAAATATGGAACTAACCATTCCAATTTTCGCTGTCTCTTATACACATCTCCGAGCCCACGAGACG
+
BABABFBBBBABGGGFGFGGGGGGHHGGGHH2F3GGGFHFDHHHFGGFGGDFGFHFGGHHGGGHFFFHHGC0BEHFGGEFFFGAGFDFFGBGHG3BFGGFGFHGHGFHFHHHHFEEGGEGHDFHFHFFF2FFGG3FB?D>BEEFB<//CD
@M02034:409:000000000-BFKT7:1:1111:9476:17377 1:N:0:29
AAAGTCGAGGTGCCTAAAGTGGCAACCCAGACTCCGACTCCTGTTGGTGGTGTAGAGCTTCCTGTAGCCGCATGGCGTTCGTACTTAAATATGGAACTAACCATTCCAATTTTCGCTGTCTCTTATACACATCTCCGAGCCCACGAGACG
+
CCDCCFCCBCABGGGGGGGGGGGHHHHGGHHGHHHGGGGGHHHHHHHGGGGFGHHHHHHHHHHHHHGHHGGGGGHHGGGGGGHHHHHHHHHHHHHHHHHHHHHHHHGHHHHHHHGGGGGGHFHHGHHHHHHHGHGGGCGGGGHGGGGGGA
@M02034:409:000000000-BFKT7:1:1111:11460:17380 1:N:0:29
AAAGTCGAGGTGCCTAAAGTGGCAACCCAGACTACGTCGGCGGTTGGTGGTGTAGAGCTTCCTGTAGCCGCATGGCGTTCGTACTTAAATATGGAACTAACCATTCCAATTTTCGCTGTCTCTTATACACATCTCCGAGCCCACGAGACG
+
CCCCCFCBCCBBGGGGGGGGGGGHHHHGGHHGHHHGHHGGGGGEGFGAFG>FFGHFGHHHFHHHHHGHHGF@EEGEFEEGGEGHGHFGHHFHEHDHHHHFHHHHHFFHDFGHHFC?EDDBHBGHFGDGGFHHFF1GD<@@GGHGGGFG?A
@M02034:409:000000000-BFKT7:1:1111:6085:17381 1:N:0:29
AAAGTCGAGGTGCCTAAAGTGGCAACCCAGACTCCGGTTCCGGTTGGTGGTGTAGAGCTTCCTGTAGCCGCATGGCGTTCGTACTTAAATATGGAACTAACCATTCCAATTTTCGCTGTCTCTTATACACATCTCCG
+
>1A>1B>>D111FGGCC1BA1BFBGFAEFEH0C1AA0A/A1AE//EE/AEE//ADG1E1BDGHEF2@FFE//?E0F//>CAE0?>F2FDHDFHEFB1B11CFBFF>22BG1>GD@/<EEHB22BBDB2>@@F1>>1<
@M02034:409:000000000-BFKT7:1:1111:27298:17384 1:N:0:29
AAAGTCGAGGTGCCTAAAGTGGCAACCCAGACTAGGGATAATGTTGGTGGTGTAGAGCTTCCTGTAGCCGCATGGCGTTCGTACTTAAATATGGAACTAACCATTCCAATTTTCGCTGTCTCTTATACACATCTCCGAGCCCACGAGACG
+
CCCCCFCCCCCCGGGGGGGGGGGHGHHGGHHGHHHHGHHHHGHHHHHGGGFFGHHGHHHHHHHHHHHFHGGEGGFCEEGFGFFHHHHHHHHFHHBDGHHHGH3GGHFFHHHHHHGGGGGHHHHHHGHHHHHHHHHGGGGGGGHGGCGGGE
@M02034:409:000000000-BFKT7:1:1111:25960:17394 1:N:0:29
GCTCTTATACACATCTCCGAGCACAAGAGATGTAGAGGAATATCGTATGCCGTCTTCTGCTTGAAAAAAAAAC
+
ABBAADDFFDFC4GEGFBECGGA444B4B2AFD5FFHGGF335BBBFAFE3AB01A5FG5ABBBBDA1?>0/>
@M02034:409:000000000-BFKT7:1:1111:25862:17404 1:N:0:29
AAAGTCGAGGTGCCTAAAGTGGCAACCCAGACTGTGGTTGGGGTTGGTGGTGTAGAGCTTCCTGTAGCCGCATGGCGTTCGTACTTAAATATGGAACTAACCATTCCAATTTTCGCTGTCTCTTATACACATCTCCGAGCCCACGAGACG
+
CCCCCFCCCCBBGGGGGGGGFGGHGHHGGHHGHHHHHGGGGGGDEGGGGGGFHGHGHHHHHHHHHHHHHGGGGGHGGFGGGGFHHHHHHHHGHEEGHHHHHHGHHHHFHHHHHHGGGGFFHHGGHGHHGHHHHHHHDBFCGGFGGC@EGG
@M02034:409:000000000-BFKT7:1:1111:23188:17404 1:N:0:29
AAAGTCGAGGTGCCTAAAGTGGCAACCCAGACTGGTGGTTGGGTTGGTGGTGTAGAGCTTCCTGTAGCCGCATGGCGTTCGTACTTAAATATGGAACTAACCATTCCAATTTTCGCTGTCTCTTATACACATCTCCGAGCCCACGAGACG
+
CCCCCFCCCCCCGGGGGGGGGGGHHHHGGHHGHGHHHGGFGGGGGGGGGGEFHHHHHHHHHHHHHHHHHGGGGGHHGGGGGGHHHHHHHHHHHHGHGHHHHHGHHHHHEGHHHHGGGGGGHHHHHHHHHHGHHHHHG>DGGGHGGCGGGD
@M02034:409:000000000-BFKT7:1:1111:26649:17405 1:N:0:29
AAAGTCGAGGTGCTAAAGTGGCAACCCAGACTTTGCCTACTGTTGGTGGTGTAGAGCTTCCTGTAGCCGCATGGCGTTCGTACTTAAATATGGAACTAACCATTCCAATTTTCGCTGTCTCTTATACACATCTCCGAGCCCACGAGACGG
+
BBCBAFBBBAAAGGGGGGGGGFGFGHGGHGGHHHHHGHHHHHHGHHEFDEFHHHGGHGHHHHHHHHHHGGGGGHHGGGGGGHHHHHHHHGHHHHHHHGGHGHHHHHHHHHHHHGEGGGHHGHHFHHFHHGHHHGHGDGGGGHGGGGGGGG
@M02034:409:000000000-BFKT7:1:1111:21224:17408 1:N:0:29
AAAGTCGAGGTGCCTAAAGTGGCAACCCAGACTAGTAG
+
A?AA>DA3A@AAGGGGGGGGGGGGHH4BFHAFHB3B55
@M02034:409:000000000-BFKT7:1:1111:22207:17409 1:N:0:29
AAAGTCGAGGTGCCTAAAGTGGCAACCCAGACTATGAAGAAGGTTGGTGGTGTAGAGCTTCCTGTAGCCGCATGGCGTTCGTACTTAAATATGGAACTAACCATTCCAATTTTCGCTGTCTCTTATACACATCTCCGAGCCCACGAGACG
+
BBBBBFABBB>ABGGGFGGGGFFFFHHGGHHGHHHFHHGFHGHAGGGEFF1BBFGFGHHHHHHHHHHHHGGGGGHFGEFFFEGHHHGGHHGHHHEHHHHFHHFHGGHGHHHHHHGGGGEFHHFFHHHHFHHHHGFHGFGGGGHFG@DGGF
@M02034:409:000000000-BFKT7:1:1111:23703:17411 1:N:0:29
AAAGTCGAGGTGCCTAAAGTGGCAACCCAGACTGCGGATCAGGTTGGTGGTGTAGAGCTTCCTGTAGCCGCATGGCGTTCGTACTTAAATATGGAACTAACCATTCCAATTTTCGCTGTCTCTTATACACATCTCCGAGCCCACGAGACG
+
BBCCBFCACCCCGGGGGGGGGGGHHHHGGHHGHGFEGEEGFHHHHH?EEEGFFFHFFGHHFGHHHFHEGGGCGGHA@FGGGDBGHHHHHHHHGH3DGHHHFGBFGGHEGGHHHDEGGDCGHHHHFHHGHHHHGGHEE/BDDCGFGCGDFE
@M02034:409:000000000-BFKT7:1:1111:20088:17412 1:N:0:29
AAAGTCGAGGTGCCTAAAGTGGCAACCCAGACTATGAAGACGGTTGGTGGTGTAGAGCTTCCTGTAGCCGCATGGCGTTCGTACTTAAATATGGAACTAACCATTCCAATTTTCGCTGTCTCTTATACACATCTCCGAGCCCACGAGACG
+
CCCCBFCCCCABGGGGGGGGGGGHHHHGGHGGHHHHHHHHHGGGGGGGGGEFFGHHHHHHHHHHHHHHHGGGGGHHGGGGGGHHHHHHHHHHHHHGHHHGHHHHHHGHHHHHHHGGGGGHHHHHHHHHFHGHHHHGGDGGGGHGGGGGGF
@M02034:409:000000000-BFKT7:1:1111:6331:17414 1:N:0:29
AAAGTCGAGGTGCCTAAAGTGGCAACCCAGACTGGGGGGGGGGTTGGTGGTGTAGAGCTTCCTGTAGCCGCATGGCGTTCGTACTTAAATATGGAACTAACCATTCCAATTTTCGCTGTCTCTTATACACATCTCCGAGCCCACGAGACG
+
ABABBFBBBDBBGGGGFGGFGGGHHHHGGHHGHHHHGGGGFFFFFFFDFFAEEFFFFFFFFFFFFFFFFFFAFFFFFFFFFDBFFFFFFFFFFFFFFFFFFFFFFFFFFFFFFFFFFFFFF/FFFFFFFEFF/BFFF;FFFFFFF@-.:A
@M02034:409:000000000-BFKT7:1:1111:23529:17428 1:N:0:29
AAAGTCGAGGTGCCTAAAGTGGCAACCCAGACTGGTTCGCAGGTTGGTGGTGTAGAGCTTCCTGTAGCCGCATGGCGTTCGTACTTAAATATGGAACTAACCATTCCAATTTTCGCTGTCTCTTATACACATCTCCGAGCCCACGAGACG
+
CCCCCFCCCCABGGGGGGGGGGGHHHHGGHHGHHHHHHGGGGGHHHGGGGEFGGHHHHHHHHHHHHHHHGGGGGHHGGGGGFHHGHHHHHHHHHGFGHHGGHFHHHGGHHHHHGGGGGGGHGHHHHHHHHGHHHHHGCGGGGHGGGGGGG
@M02034:409:000000000-BFKT7:1:1111:9249:17430 1:N:0:29
AAAGTCGAGGTGCCTAAAGTGGCAACCCAGACTTGGGGTGGGGTTGGTGGTGTAGAGCTTCCTGTAGCCGCATGGCGTTCGTACTTAAATATGGAACTAACCATTCCAATTTTCGCTGTCTCTTATACACATCTCCGAGCCCACGAGACG
+
CCCCCFCCCCBCGGGGGGGGGGGHHHHGGHHGHHHHHGEFGGGGGGGGGGEFFHHGHGHHHHHHHHHHHGGGGGHHGGGGGEHHHHHHHHHHHHFGHHHGHHHHHHHHHHHHHHGGGGGGHGHHHHHFHHHHHHHHGGGGGFHGGGGGGG
@M02034:409:000000000-BFKT7:1:1111:26735:17434 1:N:0:29
AAAGTCGAGGTGCCTAAAGTGGCAACCCAGACTAAGGGGACTGTTGGTGGTGTAGAGCTTCCTGTAGCCGCATGGCGTTCGTACTTAAATATGGAACTAACCATTCCAATTTTCGCTGTCTCTTATACACATCTCCGAGCCCACGAGACG
+
BBBBBFBBBBABGGGGGGGGGGGHHHHGGHHGHHHHHHGGGHHHHHHEFFBBFGHGHHHHHHHFGHHHHGGGGGHFEFGGGEHHHHGFHHHHHHGHHHHHHHHHHHHGHHHHHHGGGGFHHHHHGHBHHHGHHHHHGDGCGGHFGGGGGG
@M02034:409:000000000-BFKT7:1:1111:19900:17436 1:N:0:29
AAAGTCGAGGTGCCTAAAGTGGCAACCCAGACTGATAATATGGTTGGTGGTGTAGAGCTTCCTGTAGCCGCATGGCGTTCGTACTTAAATATGGAACTAACCATTCCAATTTTCGCTGTCTCTTATACACATCTCGAGCCCACGAGACGG
+
CCCCCFCCCCACGGGGGGGGGGGGHHHGGHHGHHHHHHHHHHHHHGGEFGEFGFHDHHHHHGHHHHHHHGGGGGHHGEGFFEGHEHGFHHGHHGFHHHHHHHHHHHHGHHHHHHGGGGGGHGHHHHHHHHHHHHGHFGGGGHGGGGGGGG
@M02034:409:000000000-BFKT7:1:1111:23733:17438 1:N:0:29
AAAGTCGAGGTGCCTAAAGTGGCAACCCAGACTAAGCATAATGTTGGTGGTGTAGAGCTTCCTGTAGCCGCATGGCGTTCGTACTTAAATATGGAACTAACCATTCCAATTTTCGCTGTCTCTTATACACATCTCCGAGCCCACGAGACG
+
BBBBBFBABBBBGGGGGGGGGGGHHHHGGHHGHHHHHHHHHHHHHHHFGGEFGHHHHFHHHHHHHHHFGFGGGGHHGEGGGGHHHHHHHHHHHGBFGHHHGHHGHHHHHHHHHHGGGGGHHHHHHHHHHHHHHHGHG@GGGGGGGGGGGG
@M02034:409:000000000-BFKT7:1:1111:23753:17439 1:N:0:29
AAAGTCGAGGTGCCTAAAGTGGCAACCCAGACTAAGCATAATGTTGGTGGTGTAGAGCTTCCTGTAGCCGCATGGCGTTCGTACTTAAATATGGAACTAACCATTCCAATTTTCGCTGTCTCTTATACACATCTC
+
A?AA>DAAD@>AGGFDG1FFFDFHFHAEGHHFBGFG0GFHHHD2DGFEFGEBFFFBGBGHHGGH1F2AFAEAEEHHG?EAAE0/FBFFDFB2FFB11BB@B>FGHHEFFHFHHDGEG?E1FF2F12>>FGBB1FB
@M02034:409:000000000-BFKT7:1:1111:11436:17439 1:N:0:29
AAAGTCGAGGTGCCTAAAGTGGCAACCCAGACTAAGAATCAGGTTGGTGGTGTAGAGCTTCCTGTAGCCGCATGGCGTTCGTACTTAAATATGGAACTAACCATTCCAATTTTCGCTGTCTCTTATACACATCTCCGAGCCCACGAGACG
+
CCCCCFCCCCBBGGGGGGGGGGGHHHHGGHHGHHGHHHHHHHGHGHGGGGFFHHHHHHHHHHHHHHHHHGGGGGHHGGGGGGHHHHHHHHHHHHHHHHHHHHHHGHGHHHHHHHGGGGGGHHHHHHHHGHHHHHHFG@GGGGHGGGGGGG
@M02034:409:000000000-BFKT7:1:1111:20452:17440 1:N:0:29
AAAGTCGAGGTGCCTAAAGTGGCAACCCAGACTGGGAGTAAGGTTGGTGGTGTAGAGCTTCCTGTAGCCGCATGGCGTTCGTACTTAAATATGGAACTAACCATTCCAATTTTCGCTGTCTCTTATACACATCTCCGAGCCCACGAGACG
+
CCCCCFCBCCABGGGGGFGGGGGHHHHGGHHGHHHHHGEHHHHHHHGGFGAFFGHHHHHHHHHHGHHHHGGGGGHHGGGGGEGHHHHGHHHHHHHHGHHGGHFHHHFHHHHHHHGGGGGHHHHHHHHHHHFHFHFHE@CDGGHGGGGDGG
@M02034:409:000000000-BFKT7:1:1111:4387:17454 1:N:0:29
AAAGTCGAGGTGCCTAAAGTGGCAACCCAGACTTCGAATAGTGTTGGTGGTGTAGAGCTTCCTGTAGCCGCATGGCGTTCGTACTTAAATATGGAACTAACCATTCCAATTTTCGCTGTCTCTTATACACATCTCCGAGCCCACGAGACG
+
1>>>A3>ADD>AAGFFGGGGGD00AAF0EGCCFBGCAFFFHE2GHHEEFC/FGF1EGDGHHFHFFFGGHGGGGGHGGEEEFE>FGFD1GHFHHGGHHHGHGFHHHHHHHHHHHEEGGGGGHHHHHHGHEFHGHHFDC/BCBEGFGA@FFE
@M02034:409:000000000-BFKT7:1:1111:24970:17458 1:N:0:29
AAAGTCGAGGTGCCTAAAGTGGCAACCCAGACTGCGCCTCAGGTTGGTGGTGTAGAGCTTCCTGTAGCCGCATGGCGTTCGTACTTAAATATGGAACTAACCATTCCAATTTTCGCTGTCTCTTATACACATCTCCGAGCCCACGAGACG
+
CCCCCFCCCCBCGGGGGGGGGGGHHHHGGHHGHFHGGGGGHHHHHHGGGGGGGGHFHHHHHHHHHHHHHGGGGGHGGGGFGGGHHHHHHHHHHHGHFHGFHHFHHHHHHHHHHEEGGGGFHHHHHHHHHHHHHHHGGCGGGGHGC?DDGD
@M02034:409:000000000-BFKT7:1:1111:3041:17458 1:N:0:29
AAAGTCGAGGTGCCTAAAGTGGCAACCCAGACTCAGCCTCAGGTTGGTGGTGTAGAGCTTCCTGTAGCCGCATGGCGTTCGTACTTAAATATGGAACTAACCATTCCAATTTTCGCTGTCTCTTATACACATCTCCGATCCCACGAGAC
+
>AAA>B>AD2>AFGGGGGFGGFGHHHHGGGHGGHHHHHGHF3FGHHGFFGAFFGFFHGGHGHFGEFGHHGG@EGHHCGGEEEGHHHHFFHHHGFFGFGFHGHHGFHHHFHHHHHGGGEFG4FHF4BFFFHHGHHHDCB/<CHHH/A<CC
@M02034:409:000000000-BFKT7:1:1111:7300:17459 1:N:0:29
AAAGTCGAGGTGCCTAAAGTGGCAACCCAGACTCAGAATACGGTTGGTGGTGGAGAGCTTCCTGTAGCCGCATGGCGTTCGTACTTAAATATGGAACTAACCATTCCAATTTTCGCTGTCTCTTATACACATCTCCGAGCCCACGAGACG
+
AAABAFABBAAAGGGGGGGGGGGHHHHGGHHGHHGFHHHHGHGCEEGGGGGGGHHHGHHHHHHHGGHHHGGGGGHFGGGGGFFHHHHHHHHHHHEDFHGFGFBGHGFFGHHHHHGGGGGGHGHHBGHHHFHHGHGFG?/@CAAF/CC?D<
@M02034:409:000000000-BFKT7:1:1111:4381:17471 1:N:0:29
AAAGTCGAGGTGCCTAAAGTGGCAACCCAGACTTCGAATAGTGTTGGTGGTGTAGAGCTTCCTGTAGCCGCATGGCGTTCGTACTTAAATATGGAACTAACCATTCCAATTTTCGCTGTCTCTTATACACATCTCCGAGCCCACGAGACG
+
AAAAAF1ADDAAGBBAFGGGGCAHBGFEFG0FGGBFGGG/A2E2DAFAF?/BGFGF1FHHH1GFHHFFHG/>EEHHGGGGGC>/FF21BG2F2G1BFG@@FFGGB2>GHHHBGHG?AGEFHFGH1G2B2F1G1FDGG/B/<AGFCCGCFC
@M02034:409:000000000-BFKT7:1:1111:9856:17476 1:N:0:29
AAAGTCGAGGTGCCTAAAGTGGCAACCCAGACTAAGCATGATGTTGGTGGTGTAGAGCTTCCTGTAGCCGCATGGCGTTCGTACTTAAATATGGAACTAACCATTCCAATTTTCGCTGTCTCTTATACACATCTCCGAGCCCACGAGACG
+
BBBBBFBBDBAAGGGGGGGGGGGHHHHGGHHGHHHHHHHHHHHHHHHGGGEFHHHHHHHHHHHHHHHHHGGGGGHHGGGGGGHHHHHGHHHHHHGHHHHHHGHHHHGHHHHHHHGGGGGHHHHHGHHHGHHHHHHFGDGGGGHGGGGGGG
@M02034:409:000000000-BFKT7:1:1111:3025:17480 1:N:0:29
AAAGTCGAGGTGCCTAAAGTGGCAACCCAGACTACGCAGAAGGTTGGTGGTGTAGAGCTTCCTGTAGCCGCATGGCGTTCGTACTTAAATATGGAACTAACCATTCCAATTTTCGCTGTCTCTTATACACATCTCCGAGCCCACGAGACG
+
CBBCCFBCCCBCGGGGGGGGGGGHHHHGGHHGHHHGGGE2GGHHHHGEFGGEFFHHHHHHHHHHHHHHHGG?EFHFGFGGGEFHHHHHHHHHHGDFGHHHFFFGHHHFHHHHHHGEGEEGHHHHHD3FHFFFGGHGGC?CCGHFGFCGDD
@M02034:409:000000000-BFKT7:1:1111:16608:17482 1:N:0:29
AAAGTCGAGGTGCCTAAAGTGGCAACCCAGACTACGAATAAGGTTGGTGGTGTAGAGCTTCCTGTAGCCGCATGGCGTTCGTACTTAAATATGGAACTAACCATTCCAATTTTCGCTGTCTCTTATACACATCTCCGAGCCCACGAGACG
+
BAABAFBABCABGGGGFGGFGGGFGHHGGHHGHHHEGHGGHHHHHHGGGGEFFGHHHHHHGHHHGHHHHFGGGGGHGEFGFGHGHHHGHHHHHHDGGHHGHHHHHHGFHHHHHHGCEGGHHGHHGHHHGGGHHHHHD/C@DGHGGGGGGG
@M02034:409:000000000-BFKT7:1:1111:4591:17490 1:N:0:29
AAAGTCGAGGTGCCTAAAGTGGCAACCCAGACTGCTTCTACGGTTGGTGGTGTAGAGCTTCCTGTAGCCGCATGGCGTTCGTACTTAAATATGGAACTAACCATTCCAATTTTCGCTGTCTCTTATACACATCTCCG
+
BBBBBFBBBDAAGGGGGGGGGGGHHHHGGHHGFEBHDEGHHCGGEGC11FFGHFGDDDGGDGDGGFHFHGGCFAF1@EEFE?2FGHHHHHHGGE33@BGFFEBGFFFEBGFHHDECGDE3FHHHFHHHHGHFHHH2?
@M02034:409:000000000-BFKT7:1:1111:16286:17492 1:N:0:29
AAAGTCGAGGTGCCTAAAGTGGCAACCCAGACTCCGAATCAGGTTGGTGGTGTAGAGCTTCCTGTAGCCGCATGGCGTTCGTACTTAAATATGGAACTAACCATTCCAATTTTCGCTGTCTCTTATACACATCTCCGAGCCCACGAGACG
+
BABBBFBBBBABGGGGGGGGGGGHHHHGGHHGHHHFGGGGHHHHHHGGGGGFGHHFHHHHHHHHHHHHHGGFEGHHGGGGGGHHHHHHHHHHHHGFHHHHHGHHHHGHHHHHHHGGGGGHHHHHHHGFHGHHHHHHGCGGGGHGGGGGGG
@M02034:409:000000000-BFKT7:1:1111:7225:17495 1:N:0:29
AAAGTCGAGGTGCCTAAAGTGGCAACCCAGACTGAGCATAGTGTTGGTGGTGTAGAGCTTCCTGTAGCCGCATGGCGTTCGTACTTAAATATGGAACTAACCATTCCAATTTTCGCTGTCTCTTATACACATCTCCGAGCCCACGAGA
+
A?AA>BAADA>4CGGG4GAAAGFHHHHGGHHGHHHHFGHHGFGDFGE2AEEAAFGGFAFBGGGFFHFGHGCFGAHHGGEFGGHHHHFFGHFHFHHEFGB3BFFHHGFBGFGFHHGGECEGHFFGHFEG4FFCFGD2C?/@CFHFC@CF
@M02034:409:000000000-BFKT7:1:1111:4358:17497 1:N:0:29
AAAGTCGAGGTGCCTAAAGTGGCAACCCAGACTGTGGCTAAGGTTGGTGGTGTAGAGCTTCCTGTAGCCGCATGGCGTTCGTACTTAAATATGGAACTAACCATTCCAATTTTCGCTGTCTCTTATACACATCTCCGAGCCCACGAGACG
+
CBBCCFCCCCABGGGGGGGGGGGHHHHGGHHGHHHHHHHHHHGHHHGGGGFFHHHHHHHHHHHHHHHHHGGGGGHHGEGGGGHHHHGGHHHHHHHGHHHGHHFHHHHHHHHHHHGGGGGHHHHHGHHHHHHHHHGHGCGGGGHGGFGGGG
@M02034:409:000000000-BFKT7:1:1111:4567:17500 1:N:0:29
AAAGTCGAGGTGCCTAAAGTGGCAACCCCGACTGCTTCTACGGTTGGTGGTGTAGAGCTTCCTGTAGCCGCATGGCGTTCGTACTTAAATATGGAACTAACCATTCCAATTTTCGCTGTCTCTTATACACATCTCCG
+
A3?AADAAADA>BCGFGGGGGGDHHHHG2AEECGHFFDFGHGGGGEEEAG1BFGH5F5EGFFGHHHHFGB0>BEGFEEGF??B?GG43GF??EB3B?F3??0BFFGBGEGGHFFEEDED?F2FGFGG2DCFFFG1GA
@M02034:409:000000000-BFKT7:1:1111:8491:17501 1:N:0:29
AAAGTCGAGGTGCCTAAAGTGGCAACCCAGACTAGTCGGGAGGTTGGTGGTGTAGAGCTTCCTGTAGCCGCATGGCGTTCGTACTTAAATATGGAACTAACCATTCCAATTTTCGCTGTCTCTTATACACATCTCCGAGCCCACGAGACG
+
BBBBBFBBBBAAGGGGGGGGGGFHHHHGGHHGHHHHHGGGGGGGHHGGGGEFFGHGGHHHHFHHGHHHHGGGGGHHGGGGGFGHHHHHHHHHHHGHHHHHHHHHHHHGGHHHHFGGGGGGHHHHGHHHHFHHCHHHGFFCGGGFGGGGDD
@M02034:409:000000000-BFKT7:1:1111:7215:17511 1:N:0:29
AAAGTCGAGGTGCCTAAAGTGGCAACCCAGACTGAGCATAGTGTTGGTGGTGTAGAGCTTCCTGTAGCCGCATGGCGTTCGTACTTAAATATGGAACTAACCATTCCAATTTTCGCTGTCTCTTATACACATCTCCGAGCCCACGAGACG
+
DDDCCFCCCCABGGGGGGGGGGGHHHHGGHHGHHHHHHHHHHHHHHHGGGEFGHHHHHHHHHHHHHHHHGGGGGHHGGGGGFHHHHHGHHGHHHHHHHHHHHHHHGH4FGHHHHGGGGGHHHHHHHHHHHHHHHHHGCGGFGHGGGGGGG
@M02034:409:000000000-BFKT7:1:1111:4956:17516 1:N:0:29
AAAGTCGAGGTGCCTAAAGTGGCAACCCAGACTCAGCAGAGTGTTGGTGGTGTAGAGCTTCCTGTAGCCGCATGGCGTTCGTACTTAAATATGGAACTAACCATTCCAATTTTCGCTTCTCTTATACACATCTCCGAGCCCACGAGACGG
+
AABBAFAADBAAGGGGGGGGGGGFHHAEGDHGHCHHHHHHHGGDFHEEEEEFHFHBGHHH5GEGHEHHHGGGGGA1EEGF1>FEHFFHHHHHHEG3BGBBFFBGFHFFHHHHHGGGGHGHHHHFHFGEBFGFDGFFGGGCGGGG?/DFDC
@M02034:409:000000000-BFKT7:1:1111:4939:17521 1:N:0:29
AAAGTCGAGGTGCCTAAAGTGGCAACCCAGACTCAGCAGAGTGTTGGTGGTGTAGAGCTTCCTGTAGCCGCATGGCGTTCGTACTTAAATATGGAACTAACCATTCCAATTTTCGCTTCTCTTATACACATCTCCGAGCCCACGAGACGG
+
CCBCCFCCCCAAGGGGGGGGGGGHHHHGGHHGHHHHHHHHHHHHHHHEGGEFFGHHHHHHHHHHHHHHHGGGGGHHGEGGFFFHHHHHHHGHHHGHHHHHHHHHHHHHHHHHHHGFGHGHHHHHHFFHHGHHHFGGGGGGGFGGCGGGGG
@M02034:409:000000000-BFKT7:1:1111:6904:17522 1:N:0:29
AAAGTCGAGGTGCCTAAAGTGGCAACCCAGACTAAGAATAATGTTGGTGGTGTAGAGCTTCCTGTAGCCGCATGGCGTTCGTACTTAAATATGGAACTAACCATTCCAATTTTCGCTGTCTCTTATACACATCTCCGAGCCCACGAGACG
+
BBBBBFABBBABFGGGGGGGGGGHHHHGGHHGHHHHHHHHHHHHHHHGFGBBGHHHHHHHHHHHHHHHHGGGGGHHGGGGGFHHHHHGHHGHHHHGGHHGHHHHGHGGGHHHHHGGGGGEHHHHHGGGGHHHHHFFGGGGGFHGGGG//D
@M02034:409:000000000-BFKT7:1:1111:22812:17527 1:N:0:29
AAAGTCGAGGTGCCTAAAGTGGCAACCCAGACTCAGCATCAGGTTGGTGGTGTAGAGCTTCCTGTAGCCGCATGGCGTTCGTACTTAAATATGGAACTAACCATTCCAATTTTCGCTGTCTCTTATACACATCTCCGAGCCCACGAGACG
+
AAAA?FB3DBAAGGGGGGCGGGGHGEHFGHHGHHGHHGHHHHFHHHEEFFEFGHHGHBHHHHHFHFHHHGGGGGHHGEGGGEFEFHGEHHFHHHFBGHFHHHGGHHGHFHHHHGGDGGGGHFFHHHHHHFEFHFGHF//<BAGGC/A?DA
@M02034:409:000000000-BFKT7:1:1111:27696:17530 1:N:0:29
AAAGTCGAGGTGCCTAAAGTGGCAACCCAGACTACTCCGGGGGTTGGTGGTGTAGAGCTTCCTGTAGCCGCATGGCGTTCGTACTTAAATATGGAACTAACCATTCCAATTTTCGCTGTCTCT
+
CCCCCFCCCCBBGGGGGGGGGGGHHHHGGHHGHHEEFGFGGGEECFE111E??3B3@43@3FEFFDE43>E?EEA0/?>FE<2?/EGH3FG2?222BBGH202B22F2DG2GD>BBED<?1FF
@M02034:409:000000000-BFKT7:1:1111:26614:17534 1:N:0:29
AAAGTCGCGGTGCCTAAAGTGGCAACCCAGACTGGTGCGGGTTGGTGGTGTAGAGCTTCCTGTAGCCGCATGGCGTTCGTACTTAAATATGGAACTAACCATTCCAATTTTCGCTGTCTCTTATACACATCTCCGAGCCCACGAGAC
+
BBBBBFA322>DEGGGGGGGGGGGHHGG2GGGHFCF2FFGGGGGF?1EEFGDGFHHGHHHHHH5GFHCG?EGECEEGGGG2FGHF33BDHHG3?3FFGGF3FBFGG3BGGHHGGGGFHHGHHBGDGFHGHHBGGG/@/@EGGGG-<<
@M02034:409:000000000-BFKT7:1:1111:10625:17536 1:N:0:29
AAAGTCGAGGTGCCTAAAGTGGCAACCCAGACTACGCAGCCTGTTGGTGGTGTAGAGCTTCCTGTAGCCGCATGGCGTTCGTACTTAAATATGGAACTAACCATTCCAATTTTCGCTGTCTCTTATACACATCTCCGAGCCCACGAGACG
+
BBBBBFBBBBABGGGGGGGGGFGFGHHGGHHGHHHEGGGCHHHHHHHGGGEFHGGFHHHHHGHFGGHHHGGGGGHHGGGGGGHHHHHFHFHHHHFHGHGHHHFHHHHFGHHHHHGGGGGHHHHHHHGHFHHGHHHGGCGGGGHGGGGGGG
@M02034:409:000000000-BFKT7:1:1111:26844:17547 1:N:0:29
AAAGTCGAGGTGCCTAAAGTGGCAACCCAGACTAATAATAATGTTGGTGGTGTAGAGCTTCCTGTAGCCGCATGGCGTTCGTACTTAAATATGGAACTAACCATTCCAATTTTCGCTGTCTCTTATACACATCTCCGAGCCCACGAGAC
+
BBBABFAB@DAAFGGGGGG6GFFHFGFEGHHFGHGBDFFFHGEGHFEEFGEFGBG5FFFHHFHGDHHFGGE0AEH1>BECEA?CGHFFHHGFGG33BGHGHFHFFFHBFGGHHF/EEEEGFFGDFGDFFFHCGGHFFCCD?FGGCCGGG
@M02034:409:000000000-BFKT7:1:1111:18501:17551 1:N:0:29
AAAGTCGAGGTGCCTAAAGTGGCAACCCAGACTAATCATAATGTTGGTGGTGTAGAGCTTCCTGTAGCCGCATGGCGTTCGTACTTAAATATGGAACTAACCATTCCAATTTTCGCTGTCTCTTATACACATCTCCGAGCCCACGAGACG
+
BBCBCFCCCCBCGGGGGGGGGGGHHHHGGHHGHHHHHHHHHHHHHHHGGGEFFGHHHFHHHHHHHGHHHGGGGGHHGEGGGFHHHHHHHHHHHHHGHHHGHHFGHHHHHHHHHFGGGGGHHHHHGHHHHHGHGHHGFCGCGGHGGGGGDG
@M02034:409:000000000-BFKT7:1:1111:18009:17561 1:N:0:29
AAAGTCGAGGTGCCTAAAGTGGCAACCCAGACTAAGTCGCAGGTTGGTGGTGTAGAGC
+
BBCCBFCCCCBCGGGGGGGGGGGHHHHGGHCAGGHG55BA2AEH3FA111EAA3D555
@M02034:409:000000000-BFKT7:1:1111:21705:17565 1:N:0:29
AAAGTCGAGGTGCCTAAAGTAGCAACCCAGACTAATAAGCATGTTGGTGGTGTAGAGCTTCCTGTAGCCGCATGGTGTTCGTACTTAAATATGGAACTAACCATTCCAATTTTCGCTGTCTCTTATACACATCTCCGAGCCCACGAGACG
+
AABBAFBBB@>AGGGGGGGGGGHGFG4EFHHEHHHHHHHHGFFHHHHBCEFFFFHHHBHHHHHHDHHFHGGEEDHFGGFHFEFHHHFFHHGFFGEFHHHGHHHHFFFFGHHHHHGGGGFHHGFHHHHE43FFHHHHG/?DGFEGGFCFGG
@M02034:409:000000000-BFKT7:1:1111:15107:17567 1:N:0:29
AAAGTCGAGGTGCCTAAAGTGGCAACCCAGACTAAGGGTCCGGTTGGTGGTGTAGAGCTTCCTGTAGCCGCATGGCGTTCGTACTTAAATATGGAACTAACCATTCCAATTTTCGCTGTCTCTTATACACATCTCGAGCCCACGAGACGG
+
BABBBFCCCCABGGGGGGGGGGGHHHHGGHHGHHHHHHHHHGGGGGGGGGEFFGHHHHHHHHHHHHHHHGGGGGHHGGGGGGHHHHHHHHGHHHHHGHHHHHHHHHGHGHHHHHGGGGGGHHHHHHHHHHHHHHHHCGGGGHGGGGGGGG
@M02034:409:000000000-BFKT7:1:1111:10047:17575 1:N:0:29
AAAGTCGAGGTGCCTAAAGTGGCAACCCAGACTGCG
+
AA>1ADAAAD>AFGFGGGG3BBF0AFFACECEB10A
@M02034:409:000000000-BFKT7:1:1111:17580:17579 1:N:0:29
AAAGTCGAGGTGCCTAAAGTGGCAACCCAGACTGGGAATAAGGTTGGTGGTGTAGAGCTTCCTGTAGCCGCATGGCGTTCGTACTTAAATATGGAACTAACCATTCCAATTTTCGCTGTCTCTTATACACATCTCCGAGCCCACGAGACG
+
BBCCBFBCCCBBGGGGGGGGGGGHHHHGGHHGHHHHHHHHHGHHHHGGGGFFGHHHHHHHHHHHHHHHHGGGGGHHGGGGGGHHHHHHGHHHHHGFHHHHHHGHGHFHHHHHHGGGGGGHHHHHHHHHGHFHHHHHGDGGGGHGGCCEGG
@M02034:409:000000000-BFKT7:1:1111:27599:17583 1:N:0:29
AAAGTCGAGGTGCCTAAAGTGGCAACCCAGACTCAGACTCATGTTGGTGGTGTAGAGCTTCCTGTAGCCGCATGGCGTTCGTACTTAAATATGGAACTAACCATTCAATTTTCGCTGTCTCTTATACACATCTCCGAGCCCACGAGAC
+
AAAAAFAADD>A1FF111BABEFFHGHGAECCGHFHFFHHHH1FGHEEFGEFHFHHHHFFHHHHHHHHHFGGGGEFGGEGGGGEHGHHHHBGHBFFEGDEGHFFHHHGGHHHGEAAE<G>F2GFD>2GFGHGHHBC@?C/FCFC@A?E
@M02034:409:000000000-BFKT7:1:1111:6379:17585 1:N:0:29
AAAGTCGAGGTGCCTAAAGTGGCAACCCAGACTCAGCCGCAGGTTGGTGGTGTAGAGCTTCCTGTAGCCGCATGGCGTTCGTACTTAAATATGGAACTAACCATTCCAATTTTCGCTGTCTCTTATACACATCTCCGAGCCCACGAGACG
+
CCCCCFCCCCABGGGGGGFGGGGGHHGGGHHGHHGHHHGGGGGHHHGGGGEFGGHHHHHHHGHHHHHHHGGFGGHHGFGGGFGHHHHHHHHHHGHHGHHGHHHHHHGHHHHHHHGFGGGHHHHHHHHHHHHHHHHHGCGG?CGGGGGGGG
@M02034:409:000000000-BFKT7:1:1111:10627:17590 1:N:0:29
AAAGTCGAGGTGCCTAAAGTGGCAACCCAGACTGGTTCTGCGGTTGGTGGTGTAGAGCTTCCTGTAGCCGCATGGCGTTCGTACTTAAATATGGAACTAACCATTCCAATTTTCGCTGTCTCTTATACACATCTCCGAGCCCACGAGACG
+
BBBBBFBBBBABGGGGGGGFGGGHHHHGGHHGHGHHHHHHHGGGGGGGGGEFFFHFHHGHHHHHHGHHGGGGGGHHGGGGFFFGHHHHHHHHHHGHHHHHHHFHHGHGHHHHHHGGGGFHHHHHHHHHHHHHHHHHGCGGGGHGGGGGDD
@M02034:409:000000000-BFKT7:1:1111:6608:17590 1:N:0:29
AAAGTCGAGGTGCCTAAAGTGGCAACCCAGACTCCTCCTCAGGTTGGTGGTGTAGAGCTTCCTGTAGCCGCATGGCGTTCGTACTTAAATATGGAACTAACCATTCCAATTTTCGCTGTCTCTTATACACATCTCCGAGCCCACGAGACG
+
ABBBAFBBBBAAGGGGGGGGGGGHHHHGGHHGHHHGHHHHHHHHHHGGGGEFGHHGHHHHGHHHHGHHGGGGGGGHGGGGGEEHHHHGHHDGHHFFHHFHHHHHHHGGHFGHHHGGGGGHHEHHHHHGFGBGGGFBDCGGGGGGGCGGGD
@M02034:409:000000000-BFKT7:1:1111:17572:17595 1:N:0:29
AAAGTCGAGGTGCCTAAAGTGGCAACCCAGACTGGGAATAAG
+
CCCCCFBCCCBCGGGGGGGGGGGHHHHGGHHGHHA223B355
@M02034:409:000000000-BFKT7:1:1111:10549:17604 1:N:0:29
AAGTCGAGGTGCCTAAAGTGGCAACCCAGACTGTTGCGTGTGTTGGTGGTGTAGAGCTTCCTGTAGCCGCATGGCGTTCGTACTTAAATATGGAACTAACCATTCCAATTTTCGCTGTCTCTTATACACATCTCCGAGCCCACGAGACGG
+
ABCAABCCCBBFGGGGGGFGGGHHHHGGHHGHHHHHHGGGFHHHHHEFG1FHHHFGGHHHHHHFHHHHGEEGGHFEEGGGFGFHHGHGHHHHHGFFHHHGHGHHHGHHHHHHHFGGGFGHHHHHHHHHGHHHHHHD?DGGGHGGGGGGGG
@M02034:409:000000000-BFKT7:1:1111:25137:17613 1:N:0:29
AAAGTCGAGGTGCCTAAAGTGGCAACCCAGACTAAGGAGGCGGTTGGTGGTGTAGAGCTTCCTGTAGCCGCATGGCGTTCGTACTTAAATATGGAACTAACCATTCCAATTTTCGCTGTCTCTTATACACATCTCCGAGCCCACGAGACG
+
BBCCBFCCCCCCGGGGGGGGGGGHHHHGGHHGHHHHHHHGGGGGGGGEGGEFGHHHHHHHGHHHHGHHHGGGGGHHGEEGGGHHHHGHHHHHHHFGHHGFGHHHHHHHHHHHHHGGGGDGHHHHHGHGHHHHHHFFECCDGFHGGGGGGG
@M02034:409:000000000-BFKT7:1:1111:20895:17617 1:N:0:29
AAAGTCGAGATGCCTAAAGTGGCAACCCAGACTGATAGTA
+
AAA?1D1AA11B11FDFEFGGGGCFGHE00AEG11DED2F
@M02034:409:000000000-BFKT7:1:1111:7509:17620 1:N:0:29
AAAGTCGAGGTGCCTAAAGTGGCAACCCAGACTTCGCCTGCGGTTGGTGGTGTAGAGCTTCCTGTAGCCGCATGGCGTTCGTACTTAAATATGGAACTAACCATTCCAATTTTCGCTGTCTCTTATACACATCTCC
+
>3AA3BA>AAAACFFFBAGGEGCG4GGEEA2EGFHGFGDDACEBEEG1FEECGEGFGFFHHHFHHF5FBEG/EG1B?EEAEEBCFHDD3GFHHHDEFF33BB3B?4GGEDEGHFEDFF<DGFHHFFFFB1DFFFGG
@M02034:409:000000000-BFKT7:1:1111:7488:17622 1:N:0:29
AAAGTCGAGGTGCCTAAAGTGGCAACCCAGACTTCGCCTGCGGTTGGTGGTGTAGAGCTTCCTGTAGCCGCATGGCGTTCGTACTTAAATATGGAACTAACCATTCCAATTTTCGCTGTCTCTTATACACATCTCCGAGCCCACGAGACG
+
CCCCCFCCCCBCGGGGGGGGGGGHHHHGGHHGHHHGGGGHHGGGGGGGGGEFGHHHHHHHHHHHHHHHHGGGGGHHGGGGGGHHHHHHHHHHHHHHGHHHHHHHHHHHHHHHHHGGGGGHHHHHHHGHHHHHHHHHGCCFGGHGGGGGGG
@M02034:409:000000000-BFKT7:1:1111:4923:17635 1:N:0:29
AAAGTCGAGGTGCCTAAAGTGGCAACCCAGACTGGTAAGCAGGTGGGTGGTGTAGAGCTTCCTGTAGCCGCATGGCGTTCGTACTTAAATATGGAACTAACCATTCCAATTTTCGCTGTCTCTTATACACATCTCCGAGCCCACGAGACG
+
CBCCCFCCCCBCGGGGGGGGGGGHHHHGGHHGHFDHGHHHHHHGBFCEA0EFADHFGGGHDGGHHEGFFGGGGEF1E1EFFEFHGGHHEEHFGE@DGHHHGA3GGEGFGGFHFGFGGGEGFFGGFGGGHHHHHHHGGCGGFFEFGGGDFG
@M02034:409:000000000-BFKT7:1:1111:9234:17637 1:N:0:29
AAAGTCGAGGTGCCTAAAGTGGCAACCCAGACTCATCAGAATGTTGGTGGTGTAGAGCTTCCTGTAGCCGCATGGCGTTCGTACTTAAATATGGAACTAACCATTCCAATTTTCGCTGTCTCTTATACACATCTCCGAGCCCACGAGACG
+
CCBCCFCCCCABGGGGGGGGGGGHHHHGGHHGHHHHHHHHGFGGHHHGFGGGHFHFFGFHFHGHGFFEFFGEGGH1EEFGGEFHGHHHHHHHGG33GCGHC13FFBGBDHHHGGEFGGEGHHGGBFHHHHEGHHHEF/CCCGHGFC<AEE
@M02034:409:000000000-BFKT7:1:1111:6119:17641 1:N:0:29
AAAGTCGAGGTGCCTAAAGTGGTAACCCAGACTAGTAATCAGGTTGGTGGTGTAGAGCTTCCTGTAGCCGCATGGCGTTCGTACTTAAATAAGGAACTAACCATTCCAATTTTCGCTGTCTCTTATACACATCTCCGAGCCCACGAGACG
+
AAAB?FBBD@>AGFGGFBFFFGHHHFHFEGHGHFFADFFHHGHFGEF?FEEF1GGHDHHHHHGHFGGBFEGEGGHGGFGEFAGGHGGHHHH3BGHB?CFF3CGHHFFGFGHFGFF?/EEDGFFFHHEGBFGGFFB2?/B/>/?FDG/CAD
@M02034:409:000000000-BFKT7:1:1111:28454:17644 1:N:0:29
AAAGTCGAGGTGCCTAAAGTGGCAACCCAGACTACGAATAGTGTTGGTGGTGTAGAGCTTCCTGTAGCCGCATGGCGTTCGTACTTAAATATGGTACTAATCATTCCAATTTTCGCTGTCTCTTATACACCTCTCCGAGCCCAC
+
BBBBBFBBDA>AGGGGGGGGGGGHHHHGGH22B3A2E2FFFHHHBGEBF1E113D555B3ABFEGF5B3FC@EEA1>>>?>>2B1GDD3@444B44@4BF434BB4B44F3FD4/EFE<F4FF444BB?22BFGH2?<@DC/FF
@M02034:409:000000000-BFKT7:1:1111:3512:17644 1:N:0:29
AAAGTCGAGGTGCCTAAAGTGGCAACCCAGACTGGTGTGGGTGTTGGTGGTGTAGAGCTTCCTGTAGCCGCATGGCGTTCGTACTTAAATATGGAACTAACCATTCCAATTTTCGCTGTCTCTTATACACATTCCGAGCCCACGAGA
+
AAAAAFABBB>ABGGGGGGGGFFBFCFEFFAFGHHEGGEGGFEGGHHEFDAFGFFEGGGHHGGGGHHHHFE@EFHHGFGGG>FHHHFBGHEGHFFGHHHFGHHHHHFFHHHHHFE/EECGGHGFHDDGGGFGFFFGDCGGGFG?//?
@M02034:409:000000000-BFKT7:1:1111:9860:17646 1:N:0:29
AAAGTCGAGGTGCCTAAAGTGGCAACCCAGACTAAGACTGGGGTTGGTGGTGTAGAGCTTCCTGTAGCCGCATGGCGTTCGTACTTAAATATGGAACTAACCATTCCAATTTTCGCTGTCTCTTATACACATCTCCGAGCCCACGAGACG
+
BBCCCFCCCCCBGGGGGGGGGGGHHHHGGHHGHHHHHHHHHHGGGGGGGGEFGGHHHHHHHHHHHHHHHGGGGGHHGGGGGGHHHHHGHHHHHHFGHHHHHHHHHHGHGHHHHHGGGGGHHHHHHHHHGHHHHHHFGCDGGGHGGGGGGG
@M02034:409:000000000-BFKT7:1:1111:21333:17651 1:N:0:29
AAAGTCGAGGTGCCTAAAGTGGCAACCCAGACTGTGCCTACGGTTGGTGGTGTAGAGCTTCCTGTAGCCGCATGGCGTTCGTACTTAAATATGGAACTAACCATTCCAATTTTCGCTGTCTCTTATACACATCTCCGAGCCCACGAGACG
+
BCCCCFCCCCABGGGGGGGGGGGHHHHGGHHGHHHHHHHHHGGHGGGEFGEFGHHHGHHHHHHHHHHHHGGGGGHHGGGGGFGHHHHHHHHHHHFGFHFHGHHHGHGGHHHHHHGGGGEFHHHHFHHHFHFHGHHHGDGGCFHGGGGGCF
@M02034:409:000000000-BFKT7:1:1111:21891:17652 1:N:0:29
AAAGTCGAGGTGCCTAAAGTGGCAACCCAGACTAATAAGAATGTTGGTGGTGTAGAGCTTCCTGTAGCCGCATGGCGTTCGTACTTAAATATGGAACTAACCATTCCAATTTTCGCTGTCTCTTATACACATCTCCGAGCCCACGAGACG
+
CCCCCFCCCCAAGGGGGGGGGGGHHHHGGHHGHHHHHHHHHGGHHHHGGGEFFGHGHFGHHHHHGHHHHGGGGGHHGFGGGEHHHHHHHGHHHHHHHHHHHHHHHHGGHHHHHHGGGGFHGHHHHHHHHGGHHHHFF?CGGEHGGCGGGG
@M02034:409:000000000-BFKT7:1:1111:21238:17661 1:N:0:29
AAAGTCGAGGTGCCTAAAGTGGCAACCCAGACTATGAAGAATGTTGGTGGTGTAGAGCTTCCTGTAGCCGCATGGCGTTCGTACTTAAATATGGAACTAACCATTCCAATTTTCGCTGTCTCTTATACACATCTCCGAGCCCACGAGACG
+
BBBBBFBBBBAAGGGGGGGGGGGHHHHGGHHGHDGG5DB5BBGHHHHGGGEFGGHGHGHHHHHHHHHHHGGGEGHHGGGGGFFGGHHHHHGHHHBHHHHHHHHHHHHHHHHHHHGGGGGHHHHHFHGHHHHHHHHHGDGGGGHGGGGGGE
@M02034:409:000000000-BFKT7:1:1111:22706:17664 1:N:0:29
AAAGTCGAGGTGCCTAAAGTGGCAACCCAGACTAAGAATCAGGTTGGTGGTGTAGAGCTTCCTGTAGCCGCATGGCGTTCGTACTTAAATATGGAACTAACCATTCCAATTTTCGCTGTCTCTTATACACATCTCCGAGCCCACGAGACG
+
BBCCBFCCCCBCGGGGGGGGGGGHHHHGGHHGHHHHGHHHHHHHHHGGGGEFHHHHHHHHHHHHHHHHHGGGGGHHGFGGGGHGGHGHHHGHHHGHGHHHHHHHHHHHHHHHHHGGGGGHHHHHHHHHHHHHHHHHGCGGGGHGGCGGGG
@M02034:409:000000000-BFKT7:1:1111:22035:17667 1:N:0:29
AAAGTCGAGGTGCCTAAAGTGGCAACCCAGACTTCGACGACTGTTGGTGGTGTAGAGCTTCCTGTAGCCGCATGGCGTTCGTACTTAAATATGGAACTAACCATTCCAATTTTCGCTGTCTCTTATACACATCTCCGAGCCCACGAGACG
+
CCCCCFCCCCABGGGGGGGFGGGGHHHGGHHGHHHGHGGGGGGHHHHEGGEFFHHHHHHHHHHHHHHHHGGGGGHHGGGGGFHFGHHHHHGHHHGHHHHHGHHHHHGGHHHHHHGGGGGGHHHHHHFHHHGHHHHHECGFGGHGGCGGGG
@M02034:409:000000000-BFKT7:1:1111:21222:17671 1:N:0:29
AAAGTCGAGGTGCCTAAAGTGGCAACCCAGACTATGAAGAATGTTGGTGGTGTAGAGCTTCCTGTAGCCGCATGGCGTTCGTACTTAAATATGGAACTAACCATTCCAATTTTCGCTGTCTCTTATACACATCTCCGCGC
+
AAABABAA?@2AGFGGFF4BB4FHFHHGGGHGHHGHHHHFCFBFGHHGGGGGCFFEHHHHHGFHF55GGDG?EDGHGEGGFEBHGGHGFFFGHHBFHGHGHHHHFGFFHHFFGHEGGE?FGHHH4BBG4BFFBDBGD//>
@M02034:409:000000000-BFKT7:1:1111:22070:17671 1:N:0:29
AAAGTCGAGGTGCCTAAAGTGGCAACCCAGACTAATAAGCCGGTTGGTGGTGTAGAGCTTCCTGTAGCCGCATGGCGTTCGTACTTAAATATGGAACTAACCATTCCAATTTTCGCTGTCTCTTATACACATCTCCGAGCCCACGAGACG
+
BABBAFABBBABGGGGGGGGGGGHHHGGGHHGHHHHHHHHHGGFGGGEFGEFGHHHHHGHHHHGHHHHHGGGGGHHGGGGGGHHHHHHHHGHHFGGHHHHGHHGFGFHHGHHHGGGGGGHHHHHHHHHGHEHHHHFECFFGGHGGCGF?G
@M02034:409:000000000-BFKT7:1:1111:21266:17683 1:N:0:29
AAAGTCGAGGTGCCTAAAGTGGCAACCCAGACTCAGAAGAATGTTGGTGGTGTAGAGCTTCCTGTAGCCGCATGGCGTTCGTACTTAAATATGGAACTAACCATTCCAATTTTCGCTGTCTCTTATACACATCTCCGAGCCCACGAGACG
+
BBBBBFBBBBBBGGGGGGGGGGGGHHHGGHCGHHGHHHHHCFGGHHGGGGGGHGHHHHHHHHHHHHGHHGG?EEHHGGGGGGFHHHHHHHGHHHFHHHHHHHHGHHHFHHHHHHGGGGGHHHHHBHGHGHHHHHGHGGGGGGHGG@DCDF
@M02034:409:000000000-BFKT7:1:1111:19869:17683 1:N:0:29
AAAGTCGAGGTGCCTAAAGTGGCAACCCAGACTAATAAGAATGTTGGTGGTGTAGAGCTTCCTGTAGCCGCATGGCGTTCGTACTTAAATATGGAACTAACCATTCCAATTTTCGCTGTCTCTTATACACATCTCCGAGCCCACGAGACG
+
AABABFBBBBAAFGGGGGGGGFFFFGHEFHHGHHHHHHHGHHHHHHHFFGEFFGHHHGHHHHHHHHHHHGGGGGHHGGGGGGFHGHFFHHGHHHGHHHHHHHHHHHHHHHHHHHGGGGGHHHHHHHHHHFFFHHHHFBCGGGHGGGGGGG
@M02034:409:000000000-BFKT7:1:1111:19312:17685 1:N:0:29
AAAGTCGAGGTGCCTAAAGTGGCAACCCAGACTTCTCCTACTGTTGGTGGTGTAGAGCTTCCTGTAGCCGCATGGCGTTCGTACTTAAATATGGAACTAACCATTCCAATTTTCGCTGTCTCTTATACACATCTCCGAGCCCACGAGACG
+
CCCCCFCCCCBBGGGGGGGGGGGHGHHGGHHGHHHHHHHHHHHHHHHGGGFFGHHGHHHHHHHHHHHHHGGGGGHHGGGGEFHHHHHHHHHHHHHGHHHHHHHHHHHHHHHHHHGGGGGHHFHHHHHHFHFHHHHHG/CGGGHGGGDDDG
@M02034:409:000000000-BFKT7:1:1111:3995:17690 1:N:0:29
AAAGTCGAGGTGCCTAAAGTGGCAACCCAGACTTCGTGTCTGGTTGGTGGTGTAGAGCTTCCTGTAGCCGCATGGCGTTCGTACTTAAATATGGAACTAACCATTCCAATTTTCGCTGTCTCTTATACACATCTCCGAGC
+
ABAABF?ADBBBGGGGFGGGGBFGHGCGGDEFHGHGHGHHGHHHHGGEFF1BGGHGGFFHHFHFGFFGHEECEEHHGGGGEEGHHH@3GGFHHHB@FGBEFFGGBF4EGHGHHHG/EFGB?DGHDGEDFHFHFHFHG//>
@M02034:409:000000000-BFKT7:1:1111:22076:17691 1:N:0:29
AAAGTCGAGGTGCCTAAAGTGGCAACCCAGACTAATAAGCCGGTTGGTGGTGTAGAGCTTCCTGTAGCCGCATGGCGTTCGTACTTAAATATGGAACTAACCATTCCAATTTTCGCTGTCTCTTATACACATCTCCGAGCCCACGAGACG
+
BBBBBFBBBB2AGGGGGGGGCDFGHHHGGHHGHHGGHHGHHGGGGCCEFGEBFFHFHGHHHFHHHHHHHGGCGGHHGEGEEE1FGHHHGHFHGFGHHFGHHHHHGHHHHHFHHGGGGGDFHHHHHHHHGGFHGHHGGGGGGGHGGGG<EG
@M02034:409:000000000-BFKT7:1:1111:14055:17695 1:N:0:29
AAAGTCGAGGTGCCTAAAGTGGCAACCCAGACT
+
CCCCCFCCBCABGGGGGGGGGGGHHHHGGHHGH
@M02034:409:000000000-BFKT7:1:1111:22804:17703 1:N:0:29
AAAGTCGAGGTGCCTAAAGTGGCAACCCAGACTAAGAATCAGGTTGGTGGTGTAGAGCTTCCTGTAGCCGCATGGCGTTCGTACTTAAATATGGAACTAACCATTCCAATTTTCGCTGTCTCTTATACACATCTCCG
+
BBBBBFBBBBAAGGGGGGGGGGGHHHHGFGHGHHHHHHHHGH3ABGEGGGEFFGHEHFFHHHHHEFFDFFGFGGHEGEEFEEBGEFHFGGBBGHFFHHHHHHHGHHGH4FHHHHGGFEEGHFHGBBFD3??GHHHGF
@M02034:409:000000000-BFKT7:1:1111:18598:17710 1:N:0:29
AAAGTCGAGGTGCCTAAAGTGGCAACCCAGACTAATCA
+
CCCCCFBBCCCCGGGGGGGGGGGGHHHGGHHGHFBA35
@M02034:409:000000000-BFKT7:1:1111:19657:17711 1:N:0:29
AAAGTCGAGGTGCCTAAAGTGGCAACCCAGACTTTGGGGAAGGTTGGTGGTGTAGAGCTTCCTGTAGCCGCATGGCGTTCGTACTTAAATATGGAACTAACCATTCCAATTTTCGCTGTCTCTTATACACATCTCCGAGCCCACGAGACG
+
CBCCBFCCCCBBGGGGGGGGGGGHHHHGGHHGHHHHHGGGGGGHHHGGGGGFGHHHHHHHHHHHHHHHHGGGGGHHGGGGGGHHHHGHHHHHHHGHHHHHHHHHHHHHHHHHHHGGGGGHHGHHHHGHGHGHHHHGGCGFGGHGGGGGGG
@M02034:409:000000000-BFKT7:1:1111:17078:17714 1:N:0:29
AAAGTCGAGGTGCCTAAAGTGGCAACCCAGACTAATAATACGGTTGGTGGTGTAGAGCTTCCTGTAGCCGCATGGCGTTCGTACTTAAATATGGAACTAACCATTCCAATTTTCGCTGTCTCTTATACACATCTCCGAGCCCACGAGACG
+
CCCCCFCCCCBCGGGGGGGGGGGHHHHGGHHGHHHGHHHFHHGHGGGGGGFFHHHHHHHHHHHHHHHGHGGGGGHHGGGGGGHHHHHHHHFHHHHHHHHHHHHHHHGHHHHHHHGGGGGHHGHHGHGFHHHHHHHHGB?CGGHGGDGGGD
@M02034:409:000000000-BFKT7:1:1111:22793:17718 1:N:0:29
AAAGTCGAGGTGCCTAAAGTGGCAACCCAGACTAAGAATCAGGTTGGT
+
AAAAAFAAAD>AFGGGGGGGGBFCAGHCGGFEGFHH11A11BGG1F/B
@M02034:409:000000000-BFKT7:1:1111:8620:17721 1:N:0:29
AAAGTCGAGGTGCCTAAAGTGGCAACCCAGACTAATAATAAGGTTGGTGGTGTAGAGCTTCCTGTAGCCGCATGGCGTTCGTACTTAAATATGGAACTAACCATTCCAATTTTCGCTGTCTCTTATACACATCTCCGAGCCCACGAGACG
+
BBBBAFBB@BAABGGGGGGFFGFFFHHGGHHGHHHHHHHHHFFFGHGEEEEFBFFHHHGHHHHHFHHGHFGEGGHHFEFGGEHHHGHHHHHHHH3DFFGFHFHHHGHHHHHGFFFFEDAFBBGHFHE4FFHF??B2?BF/CFGGGCCGGF
@M02034:409:000000000-BFKT7:1:1111:20513:17726 1:N:0:29
AAAGTCGAGGTGCCTAAAGTGGCAACCCAGACTGGTTCTTTGGTTGGTGGTGTAGAGCTTCCTGTAGCCGCATGGCGTTCGTACTTAAATATGGAACTAACCATTCCAATTTTCGCTGTCTCTTATACACATCTCCGAGCCCACGAGACG
+
BBBBBFBBBBBBGGGGGGGGFGGFHHHGGGHGHHHFHHHHHHHGHGGGFGEFFHHHHGHHHHHGFHHFHGGGGGHGGGGGGGHHHHGGHHHHHHHGHHHGHHGHHHEHHHHHHHGGGGGGHGHHHHFHHHBHHHHFC<B@DFHGGGGFDG
@M02034:409:000000000-BFKT7:1:1111:18829:17731 1:N:0:29
AAAGTCGAGGTGCCTAAAGTGGCAACCCAGACTGGGACGGGGGTTGGTGGTGTAGAGCTTCCTGTAGCCGCATGGCGTTCGTACTTAAATATGGAACTAACCATTCCAATTTTCGCTGTCTCTTATACACATCTCCGAGCCCACGAGACG
+
CCCCCFCCCCAAGGGGGGGGGGGHHHHGGHHGHHHHHHGGGGGGGGGGGGEFFHHHHHHHHHHHHHHHHGGGGGHHGGGGGFGHHHHHHHHHHHHGGHHGHHGHHHGGHHHHHHGGGGGHHHHHHHHHHHHHHHHGGDGGGGHGGFGGGG
@M02034:409:000000000-BFKT7:1:1111:16968:17739 1:N:0:29
AAAGTCGAGGTGCCTAAAGTGGCAACCCAGACTCAGCCTCAGGTTGGTGGTGTAGAGCTTCCTGTAGCCGCATGGCGTTCGTACTTAAATATGGA
+
AAAAADA3?D>4GGGFEEG6FFDHBFHGGGHGHHHGHFHHAFCDAGC2A?EGE3AGHHHGHHHHHBBFFG?EEGHHGGEFEFFGHGGG3BDHFFB
@M02034:409:000000000-BFKT7:1:1111:12503:17741 1:N:0:29
AGTCGAGGTGCCTAAAGTGGCAACCCAGACTACGGGGAAGGTTGGTGGTGTAGAGCTTCCTGTAGCCGCATGGCGTTCGTACTTAAATATGGAACTAACCATTCCAATTTTCGCTGTCTCTTATACACATCTCCGAGCCCACGAGACGG
+
AAAAAAADA4F>GFGGFBGFGGHCG?FHHDHHHGGGGFDGGHHFGAFE1FAAGGGFHHGGGHFGGFFEGEGGHFE?>FEEHEHHHFGGHHHHBBGFFBBA3BFDEFFFFHFFEDEC?FHEDDDG3B3FDGGHGBD@CC?ACGGCC..CA
@M02034:409:000000000-BFKT7:1:1111:8543:17746 1:N:0:29
AAAGTCGAGGTGCCTAAAGTGGCAACCCAGACTAATAAGAATGTTGGTGGTGTAGAGCTTCCTGTAGCCGCATGGCGTTCGTACTTAAATATGGAACTAACCATTCCAATTTTCGCTGTCTCTTATACACATCTCAGAGCCCACGAGACT
+
AAA?AF?ADD>ACGGGGGGGGD0FGHAEFEGFCFHG2GBAFGGHHHAEE/ABBAA2GEEEEGHFFGFFGGGAFEFHGFGGGEFGHHHHHHFDGDFFHGHEHHGFHBDFBFFGHHE?EAEGHGHF1FGGFFFGHGHGHDGEHGHGGCC<CG
@M02034:409:000000000-BFKT7:1:1111:2176:17746 1:N:0:29
AAAGTCGAGGTGCCTAAAGTGGCAACCCAGACTGGGTTGAATGTTGGTGGTGTAGAGCTTCCTGTAGCCGCATGGCGTTCGTACTTAAATATGGAACTAACCATTCCAATTTTCGCTGTCTTTATCCACATCTCCGAGCCCACGAGACG
+
BBBBBFBBBBAAGGGGGGGGGGGHGHHGFH2FFFHAGF2BEDFHFHEGE?EF1FG5FGHGFGHGHHHGGGGEEGGFGFEFGFBFGGH3FGHHFG33GGGHGFFHHGGH4GGHHHEEGFFHHFH4F3BFG?GGFHHGCG/CCFFC@ADDD
@M02034:409:000000000-BFKT7:1:1111:28334:17747 1:N:0:29
AAAGTCGAGGTGCCTAAAGTGGCAACCCAGACTCCTACTCAGGTTGGTGGTGTAGAGCTTCCTGTAGCCGCATGGCGTTCGTACTTAAATATGGAACTAACCATTCCAATTTTCGCTGTCTCTTATACACATCTCCGAGCCCACGAGACG
+
BBCCAF?ADAABGGGGGGGGGGGHHHHGGHHGHGHHHHGGDCHHHHGGGGGFHGHHHHHHHHHGHHHGHGG@EEFFEGGGGGHHHHHHHHHHHG33GHFFGG3FHHHFHHHHHGCGGA?GFHGHDHGHFFHHHGFF//BFDGHGGGF?E?
@M02034:409:000000000-BFKT7:1:1111:5343:17757 1:N:0:29
AAAGTCGAGGTGCCTAAAGTGGCAACCCAGACTTTTGGTGAGGTTGGTGGTGTAGAGCTTCCTGTAGCCGCATGGCGTTCGTACTTAAATATGGAACTAACCATTCCAATTTTCGCTGTCTCTTATACACATCTCCGAGCCCACGAGACG
+
ABCCAFBBBCABGGGGGGGGFGGHHHHGGHHGGHHHHGFFGHGGHHGEEEBFFGGGGGHHHHHGGGHHHGEFGGHHEEGGFFFEHHGFGHGHHGGFGHGFG0FHHHGFHHHHHHFFGGGGHHHHHHFHFHHHHGGBDBDCDFEGGGGGGG
@M02034:409:000000000-BFKT7:1:1111:19186:17757 1:N:0:29
AAAGTCGAGGTGCCTAAAGTGGCAACCCAGACTGGTACGACGGTTGGTGGTGTAGAGCTTCCTGTAGCCGCATGGCGTTCGTACTTAAATATGGAACTAACCATTCCAATTTTCGCTGTCTCTTATACACATCTCCGAGCCCACGAGACG
+
CCCCBFCCCCABGGGGGGGGGGGHHHHGGHHGHHHHHHGGGGGFGGGDFGGFGHHGHHHHHHHHHHHGHGGGGGHGGFGGGFHHHGHHHHHHHGFFHHHHGHFGFHHGHHHHHHGGGGGHHHHHHHFHGHHHFHHFEBFGGGHGGGGFFG
@M02034:409:000000000-BFKT7:1:1111:28348:17758 1:N:0:29
AAAGTCGAGGTGCCTAAAGTGGCAACCCAGACTCCTACTCAGGTTGGTGGTGTAGAGCTTCCTGTAGCCGCATGGCGTTCGTACTTAAATATGGAACTAACCATTCCAATTTTCGCTGTCTCTTATACACATCTCCGAGCCCACGAGACG
+
BBBBBFBBBBAAGGGGGGGGGGGHHHHGFGHGHH3BDAAEFFHHHGGGGGGFHFHGFHHHFHHGGFHHHGGGEFGHGGGGGGGHHHHGHFHGGHFFFHHFFH3GHFFFHHHHHHGFGGGHHGHHHEFHFHF2GHFGG/C@DGGGGFGGG?
@M02034:409:000000000-BFKT7:1:1111:19637:17775 1:N:0:29
AAAGTCGAGGTGCCTAAAGTGGCAACCCAGACTAGTAATGGGGTTGGTGGTGTAGAGCTTCCTGTAGCCGCATGGCGTTCGTACTTAAATATGGAACTAACCATTCCAATTTTCGCTGTCTCTTATACACATCTCCGAGCCCACGAGACG
+
CBCCCFCCCCBBGGGGGGGGGGGHHHHGGHHGHHHHHHHHHGGGGGGGGGFFHFHGHHHHHHHHHHHGHGGGGGHHGGGGGGHHHHHHHHHHHHHFHHGHHHHHHHHHHHHHHGGGGGGGHHHHEHHHHHFHHHHHGGGGGGHGGGGGGG
@M02034:409:000000000-BFKT7:1:1111:18311:17785 1:N:0:29
AAAGTCGAGGTGCCTAAAGTGGCAACCCAGACTTAGGGTTGTGTTGGTGGTGTAGAGCTTCCTGTAGCCGCATGGCGTTCGTACTTAAATATGGAACTAACCATTCCAATTTTCGCTGTCTCTTATACACATCTCCGAGCCCACGAGACG
+
CCCCBFCBBCABGGGGGGGGGGGHHHHGGHHGHHHHHHHHGGGHHHHFFGEFFFHGHHHHHHHHHHHGHGGGGGHHGGGGGGHHHHHHHHHHHHGGHHGHHHGHHHGGHHHHHHGGGGGHHHHHHHHHHHHHHHHHGCGGGGHGGGGGGG
@M02034:409:000000000-BFKT7:1:1111:16285:17786 1:N:0:29
AAAGTCGAGGTGCCTAAAGTGGCAACCCAGACTCAGCATCAGGTTGGTGGTGTAGAGCTTCCTGTAGCCGCATGGCGTTCGTACTTAAATATGGAACTAACCATTCCAATTTTCGCTGTCTCTTATACACATCTCCGAGCCCACGAGACG
+
CDDDCFBCCDBBGGGGGGGGGGGHHHHGGHHDHGFGGGHFCFHHHBFGGEGFA3F5FFGHEHHHHDGBFEG0EGH1EEEGFEEGGHHHHHHGFG3@FFHG?E3GGFHFFHHHHF@EGEEGHHHFFFHDGBGFHHHBFCCGGAGCC/@CDG
@M02034:409:000000000-BFKT7:1:1111:23211:17797 1:N:0:29
AAAGTCGAGGTGCCTAAAGTGGCAACCCAGACTAAGAATCATGTTGGTGGTGTAGAGCTTCCTGTAGCCGCATGGCGTTCGTACTTAAATATGGAACTAACCATTCCAATTTTCGCTGTCTCTTATACACATCTCCGAGCCCACGAGACG
+
BBCCCFCCCCCCGGGGGGGGGGGHHHHGGHHGHHHHHHHHHHHHHHGGGGEFGHHHHHHHHHHHHHHHHGGGGGHHGEGGGFHHHHHHHHHHHHGHHHHGHHHGHHGHHHHHHHGGGGGHHHHHHHHHHHGHHHHFDDGGGGHGGCGFGF
@M02034:409:000000000-BFKT7:1:1111:17187:17806 1:N:0:29
AAAGTCGAGGTGCCTAAAGTGGCAACCCAGACTCAGAATCTTGTTGGTGGTGTAGAGCTTCCTGTAGCCGCATGGCGTTCGTACTTAAATATGGAACTAACCATTCCAATTTTCGCTGTCTCTTATACACATCTCCGAGCC
+
AAABADAAADBBGGGGEGFGGGGHHHHGGHDGHF33BGHHGDGGFGEE22E113D5D5B3BBFFF5FFBEE?EDF10?>FEE?A1DGDEGHF4E33FEGF313BB?444FGGG4>/EA/3BEF?44BFFGG11B11<B//B
@M02034:409:000000000-BFKT7:1:1111:21142:17809 1:N:0:29
AAAGTCGAGGTGCCTAAAGTGGCAACCCAGACTAGGGATAAGGTTGGTGGTGTAGAGCTTCCTGTAGCCGCATGGCGTTCGTACTTAAATATGGAACTAACCATTCCAATTTTCGCTGTCTCTTATACACATCTCCGAGCCCACGAGACG
+
BABBAFBBBBAAGGGGGGGGGGGHHHHGGHHGHHHHHCGHHHHGHHGEFGABFGHHHHHHHHHHGHHHHGGGGGHHGGGGGFHHHHHHHHHHHHGGHHHGHHGHHHHGHHHHHHGGGGGHHGHHHHGHGHHHHHHHG?GGGGHGGCGDGG
@M02034:409:000000000-BFKT7:1:1111:14549:17814 1:N:0:29
AAAGTCGAGGTGCCTAAAGTGGCAACCCAGACTAAGCCTACGGTTGGTGGTGTAGAGCTTCCTGTAGCCGCATGGCGTTCGTACTTAAATATGGAACTAACCATTCCAATTTTCGCTGTCTCTTATACACATCTCCGAGCCCACGAGACG
+
CCCCCFCCCCBCGGGGGGGGGGGGHHHGGHGGHHHHHHHHHGGHGGGGGGEFGHHGHHHHHHHHHHHHGGGGGGHHGEGGGGHHHHHHHHGHHHFHHHHHHHHHHHGFHHHHHHGGGGFGFGHHHHFHHHHHGHHGGCGGGGHGGGGGGG
@M02034:409:000000000-BFKT7:1:1111:3033:17821 1:N:0:29
AAAGTCGAGGTGCCTAAAGTGGCAACCCAGACTAAGGATCAGGTTGGTGGTGTAGAGCTTCCTGTAGCCGCATGG
+
ABAAAFABBBABGGGGGGGGGGGFHHHGGHHGHHH3C33EHGEHDG22B1EFF3D5D53BAGGBAA5AAAE0?1B
@M02034:409:000000000-BFKT7:1:1111:9211:17822 1:N:0:29
AAAGTCGAGGTGCCTAAAGTGGCAACCCAGACTAATAAGAAGGTTGGTGGTGTAGAGCTTCCTGTAGCCGCATGGCGTTCGTACTTAAATATGGTACTAACCATTCCAATTTTCGCTGTCTCTTATACACATCTCCGAGC
+
CCCCCFCCCCABGGGGGGGGGGGHHHHGGHG2AFH5AAFD5FHHFHCA2EGE13F555AB5FFF55A5BEF0EEE1>?>FE?21?FHFFGHFDF44BBGH313B?4F4BGFHD4>?E</B?EF4?BF?F2BBGGH2C/<B
@M02034:409:000000000-BFKT7:1:1111:2660:17823 1:N:0:29
AGAGTCGAGGTGCCTAAAGTGGCAAACCAGACTACTAGTCAGGTTGGTGGTGTAGAGCTTCCTGTAGCCGCATGGCGTTAGTACTTAAATATGGAACTAACCATTGCAATTTTCGCTGTCTCTTATACACATCTCCGAGCCCACGAGACG
+
>1>>AD1AADAAAFGGA1EFGC0AF0B0BAFAEGCGHGHFGGEFHHEAFFABFGF2DDDGG1BEFFF2FB/>AEG>EEE/?B22FG2B1@2BBGBB1B@B@B@GB1>1FGGGHBE/?EE<D>BFBGE22BFG<B1B?/<</?CF<@CC?C
@M02034:409:000000000-BFKT7:1:1111:2681:17826 1:N:0:29
AAAGTCGAGGTGCCTAAAGTGGCAACCCAGACTACTAGTCAGGTTGGTGGTGTAGAGCTTCCTGTAGCCGCATGGCGTTCGTACTTAAATATGGAACTAACCATTCCAATTTTCGCTGTCTCTTATACACATCTCCGAGCCCACGAGACG
+
AABCAFBCCCBCGGGGGGGGGGGHHHHGGHHGHHHHHHHHHHHHHHGFFGEFGHHHHHHHHHHHHHHHHGGGGGHHGGGGGGHHHHHHHHHGHHFGHHGGHHHHHHHHHHHHHHGGGGGGHGHHHHGFHHHHHHGHFCDGGGHGGGGGGE
@M02034:409:000000000-BFKT7:1:1111:14930:17827 1:N:0:29
AAAGTCGAGGTGCCTAAAGTGGCAACCCAGACTAATCATCATGTTGGTGGTGTAGAGCTTCCTGTAGCCGCATGGCGTTCGTACTTAAATATGGAACTAACCATTCCAATTTTCGCTGTCTCTTATACACATCTCCGAGCCCACGAGACG
+
AAA@A3AA@D1AFGFGGGGBBBECCAEEFHEFFFGDGFFFHHGHHFAAFE/BFFF2FBGGH1GFFGFBGG?AEEHHGEEEE>CFFEBDGHBFGGBBFEGGGGHHFHHFFGHHHFGEEGEFFDGEFHDGHHHHCFHDB/BCGGF<CCC//C
@M02034:409:000000000-BFKT7:1:1111:17190:17830 1:N:0:29
AAAGTCGAGGTGCCTAAAGTGGCAACCCAGACTCAGAATCTTGTTGGTGGTGTAGAGCTTCCTGTAGCCGCATGGCGTTCGTACTTAAATATGGAACTAACCATTCCAATTTTCGCTGTCTCTTATACACATCTCCGAGCCCACGAGACG
+
BBBBCFBBCCBBGGGGGGGGGGGHHHHGGHHGHHHHHHGHHHHHHHGGGGEFFFHHHEHHHHHGHHHHHGGGGGHHGEEFGEGHHHHHHGHHHHBHHFGHHHHGHHGGHHHFHF@EEGEFHGHHHHHHFGFHHBFGG/DFGFHGGGCADD
@M02034:409:000000000-BFKT7:1:1111:25865:17838 1:N:0:29
AAAGTCGAGGTGCCTAAAGTGGCAACCCAGACTACGGGGCTTGTTGGTGGTGTAGAGCTTCCTGTAGCCGCATGGCGTTCGTACTTAAATATGGAACTAACCATTCCAATTTTCGCTGTCTCTTATACACATCTCCGAGCCCACGAGACG
+
BABBBFBBBBAAFFGGGGGGFGFGFGHGEHDGFHHGGGGGGHGHHHHGGGEFHGHHHHHHGHHHHHHGHGGEFGGFFGGGGFHHHHHHHHHHHHHHFHHHBH3FHFFGHHHHHHGGGGGHHFHHHHGHHHFHFHFGC/C<@FGGGFGDGG
@M02034:409:000000000-BFKT7:1:1111:17519:17841 1:N:0:29
AAAGTCGAGGTGCCTAAAGTGGCAACCCAGACTACTAGTAATGTTGGTGGTGTAGAGCTTCCTGTAGCCGCATGGCGTTCGTACTTAAATATGGAACTAACCATTCCAATTTTCGCTGTCTCTTATACACATCTCCGAGCCCACGAGACG
+
BAAABFBBBBABFGGGGGGGGGGHHHHGGHGGGGCHHHGHHHHHHHHFGGEFFGHHHHHHHHHFHHHHGGGGGGHGFGGGGEHHHHHGHHHHFHFFFHHHHFFHHHGFHHHHGGGGGGGHEGHHFHFFFFEGGHBDE?CCGFHEDCFGGG
@M02034:409:000000000-BFKT7:1:1111:23068:17851 1:N:0:29
AAAGTCGAGGTGCCTAAAGTGGCAACCCAGACTAGTAAGAATGTTGGTGGTGTAGAGCTTCCTGTAGCCGCATGGCGTTCGTACTTAAATATGGAACTAACCATTCCAATTTTCGCTGTCTCTTATACACATCTCCGAGCCCACGAGACG
+
CCCCCFBCDCABGGGGGGGGGGGHHHHGGHHGHHHHHHHHHHHHHHHGGGEFHHHHHHHHHHHHHHHHHGGGGGHHGGGGGGFHHHHHHHHHHHHHHHHHHHHHHHHHFHHHHHGGGGGHHHHHFHHHHHHHHHHHG?GGGGHGGCGGGE
@M02034:409:000000000-BFKT7:1:1111:21469:17856 1:N:0:29
AAAGTCGAGGTGCCTAAAGTGGCAACCCAGACTTGTCATGGTGTTGGTGGTGTAGAGCTTCCTGTAGCCGCATGGCGTTCGTACTTAAATATGGAACTAACCATTCCAATTTTCGCTGTCTCTTATACACATCTCCGAGCCCACGAGACG
+
ABCCCFCCCCABGGGGGGGGGGGHHHHGGHHGHHGHBGHHHGHHGHGEFGGAADGDEHFFGHHHGFHFFGGCGGF1EEEAEEFEFHHHFHHHHG3BFGHHFA3BEFGFHGHHFBEGGG<FDGHHFHEFHGHCCGHGGCGGGGHGGG@DDG
@M02034:409:000000000-BFKT7:1:1111:13128:17867 1:N:0:29
AAAGTCGAGGTGCCTAAAGTGGCAACCCAGACTGAGCATCCGGTTGGTGGTGTAGAGCTTCCTGTAGCCGCATGGCGTTCGTACTTAAATATGGAACTAACCATTCCAATTTTCGCTGTCTCTTATACACATCTCCGAGCCCACGAGACG
+
BBBBBFABBBBBGGGGGGGGGGGHHHHGGHHGHHHHHHHHHGGFGGGGGGEFHHHGHHHHHHHHHFHHHGGGGGHHGGGGGGHHHHHHHHHHHHEGHGFGHHHHHHGHHGHHHHGGGGGFHHHHBGGHHFFHHHHHG/C@DAEEG?DFEF
@M02034:409:000000000-BFKT7:1:1111:22492:17868 1:N:0:29
AAAGTCGAGGTGCCTAAAGTGGCAACCCAGACTAATAAGAAGGTTGGTGGTGTAGAGCTTCCTGTAGCCGCATGGCGTTCGTACTTAAATATGGAACTAACCATTCCAATTTTCGCTGTCTCTTATACACATCTCCGAGCCCACGAGACG
+
BBBCBFCCCBABGGGGGGGGGGGHGHHGGHHGHHHHHHHHHHHHHHGGGGEFGFHHHHHHHHHHGHHHHGGGGGHHGEGGGEHHHHHGHHHHHHHHHHHHHHFHHHHBHHHHHHGGGGGHHHHHHHHHHHHHHHHHGGGGGGHGGCGG?D
@M02034:409:000000000-BFKT7:1:1111:28865:17870 1:N:0:29
AAAGTCGAGGTGCCTAAAGTGGCAACCCAGACTTCGCAGTGTGTTGGTGGTGTAGAGCTTCCTGTAGCCGCATGGCGTTCGTACTTAAATATGGAACTAACCATTCCAATTTTCGCTGTCTTTATACACATCTCCGAGCCCACG
+
BBBBBFBBBDAAGGGFFGGGGGGHHHHGGHHGHHFDEFEGFHHHGFFEGDFFGHHFHHHHHHHHHHHGGGGGGGHHGGGGGGHGHHHHHHGHHH3DGHHHHHBGHHGGHHHHHHGGGFGGHGH?F3FFH2BFHFHF//<CEHGD
@M02034:409:000000000-BFKT7:1:1111:13135:17884 1:N:0:29
AAAGTCGAGGTGCCTAAAGTGGCAACCCAGACTGAGCATCCGGTTGGTGGTGTAGAGCTTCCTGTAGCCGCATGGCGTTCGTACTTAAATATGGAACTAACCATTCCAATTTTCGCTGTCTCTTATACACATCTCCGAGCCCACGAGACG
+
BAABBFAAB?>ACGGGFGGGGGGHHHGGGHHGHHHHHHHHHGGGFGGEFFEBFGHFHHHGHHHFGHHFHGGGGGHHGFGGFEHHHHHGHHGHHHDFGGEEGHHHFHGHHHHHHGGGGGGGHFHHHHFHGFFHGHHHE?GCGCHGGGGGGG
@M02034:409:000000000-BFKT7:1:1111:24331:17884 1:N:0:29
AAAGTCGAGGTGCCTAAAGTGGCAACCCAGACTCAGAATCAGGTTGGTGGTGTAGAGCTTCCTGTAGCCGCATGGCGTTCGTACTTAAATATGGAACTAACCATTCCAATTTTCGCTGTCTCTTAACACATCTCCGAGCCCACGAGACGG
+
AAAAAFABBB>AFGGGGGGFGFGFHHHGGFFGHHHGGHHHHHGHHHGEFDEFGFGFHHHHHHHFGHHGHGEEGGHHGEFGFEGHHGGFHHEHHHFHHHHGHHHHHHHFHHHHHHGGGGGGHHHHHGFFFEHHHHHFCGGGGEGGGGGFGD
@M02034:409:000000000-BFKT7:1:1111:5213:17887 1:N:0:29
AAAGTCGAGGTGCCTAAAGTGGCAACCCAGACTGTTTCGCAGGTTGGTGGTGTAGAGCTTCCTGTAGCCGCATGGCGTTCGTACTTAAATATGGAACTAACCATTCCAATTTTCGCTGTCTCTTATACACATCTCCGAGCCCACGAGACG
+
CCCCCFCCCCABFGGGGGGGGGGHHHHGGHHGHHHHHHGGGGGHHHGGGGEFGHHFHHHHHHHHHHHHHGGGGGHHGEGGGFHHHHHHHHHHHHHHGHHGHHGHHHGHHHHHHHGFGGGHHHHHHHGHGHHHGHHFG?FDGGHGGCGGGG
@M02034:409:000000000-BFKT7:1:1111:7652:17892 1:N:0:29
AAAGTCGAGGTGCCTAAAGTGGCAACCCAGACTCAGAAGAATGTTGGTGGTGTAGAGCTTCCTGTAGCCGCATGGCGTTCGTACTTAAATATGGAACTAACCATTCCAATTTTCGCTGTCTCTTATACACATCTCCGAGCCCACGAGACG
+
BCCCAFCCCCABGGGGGGGGGGGHHHHGGHHGHHHHHHGGHHHHHHHGEFFFGHHHGHHHHHHHHHHGHGGGGGHGGGGGGEGHHHHHGHHHHHFFHHHHFFFGHHHGHHHHHHGGGGGGHHHGGHHHHHHHHHHHGCGGGGHGGCCDGF
@M02034:409:000000000-BFKT7:1:1111:23159:17897 1:N:0:29
AAAGTCGAGGTGCCTAAAGTGGCAACCCAGACTCAGCCGTCGGTTAGTGGTGTAGAGCTTCCTGTAGCCGCATGGCGTTCGTACTTAAATATGGAACTAACCATTCCAATTTTCGCTGTCTCTTATACACATCTCCGAGCCCACGAGACG
+
CCCCCFDDDDABGGGGGGGGGGGHHHHGGHHGHHHHHHGGGGGGGGHHHHGFHHHHHHHHHHHHGHHHHGGGGGHHGGGGGGFHHHHHHHHHHHHHHHGHHHHHHHHHHHHHHHGGGGDGHHHHGHHHGHGHHHHEE/DGGGHGGGGGGG
@M02034:409:000000000-BFKT7:1:1111:12973:17898 1:N:0:29
AAAGTCGAGGTGCCTAAAGTGGCAACCCAGACTGATGTTAAGGTTGGTGGTGTAGAGCTTCCTGTAGCCGCATGGCGTTCGTACTTAAATATGGAACTAACCATTCCAATTTTCGCTGTCTCTTATACACATCTCCGAGCCCACGAGACG
+
CCCCCFBBCDABGGGGGGGGGGGHHHFGGHHGHHFHHFGHHHHHGHGEFGGGHFHFHGHHGHHHHFHFHGGGGGHGGEGGGEGHHHHHGHHHHHBFHHHHFFEGFFHFFHHHHHFGFGEGEHHHFHGFHFHFFHFBF?DCB/GGCCGEFG
@M02034:409:000000000-BFKT7:1:1111:19391:17908 1:N:0:29
AAAGTCGAGGTGCCTAAAGTGGCAACCCAGACTCCGACTCAGGTTGGTGGTGTAGAGCTTCCTGTAGCCGCATGGCGTTCGTACTTAAATATGGAACTAACCATTCCAATTTTCGCTGTCTCTTATACACATCTCCGAGCCCACGAGACG
+
CCBCCFCCCCBCGGGGGGGGGGGHHHHGGHHGHHHGGGGGHHHHHHGGGGEFGHHHHHHHHHHHHHHGHGGGGGHHGGGGGGHHHHFHHHHHHHEFFHHHHHGHHHHHHHHHHHGGGGGGHHHHFHGHHGEHFHFHG@CGGGHGGCFDDD
@M02034:409:000000000-BFKT7:1:1111:13005:17908 1:N:0:29
AAAGTCGAGGTGCCTAAAGTGGCAACCCAGACTTCTCCTAGTGTAGGTGGTGTAGAGCTTCCTGTAGCCGCATGGCGTTCGCACTTAAATATGGAACTAACCATTCCAATTTTCGCTGTCTCTTATACACATCTCCG
+
AA@1A3AA@D>ACGGGGGGFFBFCCEGEGHHGGHGB11BAFB1F2FD1BAABF1A2F11BGCGEBFAAGEE?EEHAE/ECE//E>GFFHFDDGB1FG1EHGFGGHHG22F1G22><EA<B2GF2>BBDHC11BDF1<
@M02034:409:000000000-BFKT7:1:1111:11118:17911 1:N:0:29
AAAGTCGAGGTGCCTAAAGTGGCAACCCAGACTAAGAATCAGGTTGGTGGTGTAGAGCTTCCTGTAGCCGCATGGCGTTCGTACTTAAATATGGAACTAACCATTCCAATTTTCGCTGTCTCTTATACACATCTCCGAGCCCACGAGACG
+
BBBBBDAADBBBGGGFGGGGFAFFFHHEGHHGHHGGGHCFDGFGHFCGFGEFFGHGHHHHHHHFGFFFHEGEEGHHGGGGGFFHFHHHHHFHHGEFHHHHHHHHHHHHFHHHHHGGGGGHHHHHHHGFGHHHGFHHGCFGGGHGFD?DAA
@M02034:409:000000000-BFKT7:1:1111:15422:17913 1:N:0:29
AAAGTCGAGGTGCCTAAAGTGGCAACCCAGACTAATAATAAGGTTGGTGGTGTAGAGCTTCCTGTAGCCGCATGGCGTTCGTACTTAAATATGGAACTAACCATTCCAATTTTCGCTGTCTCTTATACACATCTCCGAGCCCACGAGACG
+
CCCCCFCCCCAAGGGGGGGGGGGHHHHGGHHDHHFGEBGGBGHHHFGGE2EFFDGBE5FFAF55GADDFDG?EGH1E>@FE1B??GHFGDGFH333FGGH3B3FFDHD4GGHHFEGGE<3DHFFFG4BFG2CGGHFD/BC<?=F?@C/AG
@M02034:409:000000000-BFKT7:1:1111:11258:17915 1:N:0:29
AAAGTCGAGGTGCCTAAAGTGGCAACCCAGACTAGTGATGTGGTTGGTGGTGTAGAGCTTCCTGTAGCCGCATGGCGTTCGTACTTAAATATGGAACTAACCATTCCAATTTTCGCTGTCTCTTATACACATCTCCGAGCCCACGAGACG
+
CCBCCFCCCCAAGGGGGGGGGGGHHHHGGHHGHHHHHGHHGHHHGGGGGGEFGFHGHGHHHHHHHHHHGGGGGGHHGEFGGEHHHHHHHHHHHHBGFHHHHHHHHHGGGHHHHHEGGGFHHGHFFHHHGFHHHHHFG?FGGGFFGC@?FG
@M02034:409:000000000-BFKT7:1:1111:24162:17919 1:N:0:29
AAAGTCGAGGTGCCTAAAGTGGCAACCCAGACTAAGAAGAGTGTTGGTGGTGTAGAGCTTCCTGTAGCCGCATGGCGTTCGTACTTAAATATGGAACTAACCATTCCAATTTTCGCTGTCTCTTATACACATCTCCGAGCCCACGAGACG
+
BBAABFBBDBAAGGGGGGGGGFFFHHHDFHHGHHHHFHHHHFHGHEHGGGEFFGHFHHHHHHHFGHHFHGGGGGHHGEFGEEGHHHHHHHFGHGBFHHHHHHHHGHHGFHHHHHGGGGEDDGGHHHHHHGGHHHHHG/CFCFHGGCDGGD
@M02034:409:000000000-BFKT7:1:1111:7847:17925 1:N:0:29
AAAGTCGAGGTGCCTAAAGTGGCAACCCAGACTTCGCCTCCGGTTGGTGGTGTAGAGCTTCCTGTAGCCGCATGGCGTTCGTACTTAAATATGGAACTAACCATTCCAATTTTCGCTGTCTCTTATACACATCTCCGAGCCCACGAGACG
+
CCCCCFCCCCBBGGGGGGGGGGGHHHHGGHHGHHHGGGGGHGGGGGGGGGEFHHHHHHHHHHHHHHHHHGGGGGHHGGGGGGHHHHHHHHHHHHGHHHHHHHHHHHGHHHHHHHGGGGGGHHHHGHHHGHHHHHHFGGGGGGHGGFGFGG
@M02034:409:000000000-BFKT7:1:1111:28908:17927 1:N:0:29
AAAGTCGAGGTGCCTAAAGTGGCAACCCAGACTCATG
+
CCCCCFCCDBABGGGGGGGGGGGHHHHGGHHGHG355
@M02034:409:000000000-BFKT7:1:1111:11889:17931 1:N:0:29
AAAGTCGAGGTGCCTAAAGTGGCAACCCAGACTCAGACGAATGTTGGTGGTGTAGAGCTTCCTGTAGCCGCATGGCGTTCGTACTTAAATATGGAACTAACCATTCCAATTTTCGCTGTCTCTTATACACATCTCCGAGCCCACGAGACG
+
CCCCCFCBCCABGGGGGGGGGGGHHHHGGHHGHGHHHHGGGHHHHHHGGGEFGHHGHHHHHHHHHHHHHGGGGGHHGGGGGEHHHHHHHHHHHHFFHHHHHHHHHHHGHHHHHHGGGGGGHHHHHHGHHHHHHHHFE@GGGGHGGGGGGG
@M02034:409:000000000-BFKT7:1:1111:10228:17937 1:N:0:29
AAAGTCGAGGTGCCTAAAGTGGCAACCCAGACTGATAGGCATGTTGGTGGTGTAGAGCTTCCTGTAGCCGCATGGCGTTCGTACTTAAATATGGAACTAACCATTCCAATTTTCGCTGTCTCTTATACACATCTCCGAGCCCACGAGAC
+
A?AAAFAABBABFFGGBFFBGFGFHAH?FFFFBGHHHHHHHGHHHHHGED1BFFFHHHHEFFHFAFDHFFFGGGGEGGCEE?2GHHFFBGGBGHHG3GBBCFDF3F4FGHHFGDEEFGGEHEHGBG4B4CFGFB3FDCGGCEGFGC//<
@M02034:409:000000000-BFKT7:1:1111:17486:17938 1:N:0:29
AAAGTCGAGGTGCCTAAAGTGGCAACCCAGACTCCGAAGAATGTTGGTGGTGTAGAGCTTCCTGTAGCCGCATGGCGTTCGTACTTAAATATGGAACTAACCATTCCAATTTTCGCTGTCTCTTATACACATCTCCGAGCCCACGAGACG
+
CCCCCFCCCCBBGGGGGGGGGGGHHHHGGHHGHHHGEDE?CFGHFHFAA1FAAEG5DAFFEGGHGDEDDEE>EEF1E?EFEE2?FGHFFGHFGF3@FFHHBF3FFFH4?GGHHFGGGE?FFHGFDF3FGFH2GGHBD@CGCFHEDCC/<C
@M02034:409:000000000-BFKT7:1:1111:21037:17940 1:N:0:29
AAAGTCGAGGTGCCTAAAGTGGCAACCCAGACTAGTAAGACGGTTGGTGGTGTAGAGCTTCCTGTAGCCGCATGGCGTTCGTACTTAAATATGGAACTAACCATTCCAATTTTCGCTGTCTCTTATACACATCTCCGAGCCCACGAGACG
+
BBBABFBBBBBBGGGGGGGGGGGHHHHGGHHGHHHHHHHHHGGGGGGGFFEFHHHHHHHHHHHHGHHHHGGFGGHHGGGGGEGHHHHHHHHHHHHHHHHHHHHHHHGHHHHHHHGGGGGHHHHHGHHHGHHHHHHFECDGGGHGGDGGGG
@M02034:409:000000000-BFKT7:1:1111:25699:17945 1:N:0:29
AAAGTCGAGGTGCCTAAAGTGGCAACCCAGACTGGGAAGGAGGTTGGTGGTGTAGAGCTTCCTGTAGCCGCATGGCGTTCGTACTTAAATATGGAACTAACCATTCCAATTTTCGCTGTCTCTTATACACATCTCCGAGCCCACGAGACG
+
BBBBBFCCCCAAGGGGGGGGGGGHHHHGGHHGHHHHHHGGHHGEHHGGGGEFGHHFHHHGHHHHHHHHHGGGGGHHGEGGGFFHHHFHHHHHHHBFGHGGHHGHHHHGHHHHGHGGGGGHHGHHHHHHHHHHHHHEEBGGGGHGGGGGGG
@M02034:409:000000000-BFKT7:1:1111:2163:17949 1:N:0:29
AAAGTCGAGGTGCCTAAAGTGGCAACCCAGACTATGAGTAGTGTTGGTGGTGTAGAGCTTCCTGTAGCCGCATGGCGTTCGTACTTAAATATGGAACTAACCATTCCAATTTTCGCTGTCTCTTATACACATCTCCGAGCCCACGAGACG
+
BBBBBFBABBAAFGGGGGGGGGAFGHGFGEHGHCFGFHDFDFHHGHGFFG2BGFHAFGHHHGHFGGGHHEAEEFHGEFGEEFGEGHF3GHBFGHF@FGBBFCHGEBDFGHGHHFGEE/EBHFHHFHEB432CCG3GF@@@<FGGCGGGDG
@M02034:409:000000000-BFKT7:1:1111:10247:17949 1:N:0:29
AAAGTCGAGGTGCCTAAAGTGGCAACCCAGACTGATAGGCATGTTGGTGGTGTAGAGCTTCCTGTAGCCGCATGGCG
+
BBBBBFBBBBBBGGGGGGGGGFGFHHGGGHHGCHCFFHBGBGEBDFAAA2EA13D5B53B5FGDAAF53EF0EE11>
@M02034:409:000000000-BFKT7:1:1111:23123:17954 1:N:0:29
AAAGTCGAGGTGCCTAAAGTGGCAACCCAGACTGATCGTAAGGTTGGTGGTGTAGAGCTTCCTGTAGCCGCATGGCGTTCGTACTTAAATATGGAACTAACCATTCCAATTTTCGCTGTCTCTTATACACATCTCCGAGCCCACGAGACG
+
BAABBFBABBAAGGGGGGGFGGGGGHH2FGEFHHHHHFGFEGFFFF?EGGAFGHHEGHBHGHHH5FGFGEGGGGHGGEEFEGFCFDGGFHFGGHEGHFHFHFHHEHED4FGGHHGGGGEFGFHHHFGBBGFFGHEHGCGGGEHGGGCD/A
@M02034:409:000000000-BFKT7:1:1111:4499:17965 1:N:0:29
AAAGTCGAGGTGCCTAAAGTGGCAACCCAGACTAATAATAAGGTTGGTGGTGTAGAGCTTCCTGTAGCCGCATGGCGTTCGTACTTAAATATGGAACTAACCATTCCAATTTTCGCTGTCTCTTATACACATCTCCGAGCCCACGAGACG
+
BBBBBFAA??>AGGGFGGGFGFDGHHHGGHGGHHHHGHHHGHGGHHGFFABBAGHHHGHHHHHHGHHHHGGGGGHHGEEGGEGHHHHHHHHHHFFFHHFHHHHHHHHFHHHHHHGGGGE?GHHHHHHHHHHHGHHDECGGGFHGGGG?EE
@M02034:409:000000000-BFKT7:1:1111:16677:17970 1:N:0:29
AAAGTCGAGGTGCCTAAAGTGGCAACCCAGACTGGGGCGGTTGTTGGTGGTGTAGAGCTTCCTGTAGCCGCATGGCGTTCGTACTTAAATATGGAACTAACCATTCCAATTTTCGCTGTCTCTTATACACATCTCCGAGCCCACGAGACG
+
BBBCBFCCCCABGGGGGGGGGGGFHHHGGHHGHHHHGGGGAEFEHFH?FG1BFDGDGGHHHHHHHHHFHGGGGGHFFEEFEEGHHHGHHHEHFHEFGGFFHFHHHHFHHHHHHD@DGDADDFFF=G1FGCBFC<<DA-<@GGFEC@CD<C
@M02034:409:000000000-BFKT7:1:1111:22935:17976 1:N:0:29
AAAGTCGAGGTGCCTAAAGTGGCAACCCAGACTAATAATAATGTTGGTGGTGTAGAGCTTCCTGTAGCCGCATGGCGTTCGTACTTAAATATGGAACTAACCATTCCAATTTTCGCTGTCTCTTATACACATCTCCGAGCCCACGAGACG
+
CCCCCFCCCCBCGGGGGGGGGGGHHHHGGHHGHHHHHHHHHHHHHHHGGGGFGHHHHHHHHHHHGHHHHGGGGGHHGGGGGGHHHHHHHHHHHHGHGHHHHHHHHHHHHHHHHHGGGGGHHHHHHHHHGHGHHHHHGCGGGGHGGGGGGG
@M02034:409:000000000-BFKT7:1:1111:26391:17979 1:N:0:29
AAAGTCGAGGTGCCTAAAGTGGCAACCCAGACTACTACGACGGTTGGTGGTGTAGAGCTTCCTGTAGCCGCATGGCGTTCGTACTTAAATATGGAACTAACCATTCCAATTTTCGCTGTCTCTTATACACATCTCCGAGCCCACGAGACG
+
AAABBFBBBBBBGGGGGGGGGGGHHHHGGHHGHHHHHHGGGGGGGGCGGGEFHHHGGGHHGHHHHHHGHGGGGGHHGGGGGGFHGHHHHHGHHHBFFHHFHHHHHHHH4FGHHHGGGFCBFFHFFHGHBGHHHGHHG?CGGGEFCFGGGD
@M02034:409:000000000-BFKT7:1:1111:21300:17981 1:N:0:29
AAAGTCGAGGTGCCTAAAGTGGCAACCCAGACTCATCCTGAGGTTGGTGGTGTAGAGCTTCCTGTAGCCGCATGGCGTTCGTACTTAAATATGGAACTAACCATTCCAATTTTCGCTGTCTCTTATACACATCTCCGAGCCCACGAGACG
+
BBCCBFCCCCCCGGGGGGGGGGGHHHHGGHHGHHHHHHHHGHGHHHGGFGEFHHHHHHHHHHHHHHHHHGGGGGHHGGGGGGHHHHHGHHHHHHHGGHHHHHHHHHGGHHHHHGGGGGGGHGHHHHGHHHGHHHHHGCGGGGHGGGGDGG
@M02034:409:000000000-BFKT7:1:1111:17289:17990 1:N:0:29
AAAGTCGAGGTGCCTAAAGTGGCAACCCAGACTCATGTTCCGGTTGGTGGTGTAGAGCTTCCTGTAGCCGCATGGCGTTCGTACTTAAATATGGAACTAACCATTCCAATTTTCGCTGTCTCTTATACACATCTCCGAGCCCACGAGACG
+
CBCCCFCCCCBCGGGGGGGGGGGHGHHGGHHGHHHHHHHHHGGGGGGGGGEFFGHHHHHHGHHGGHHFHGGGGGHFGFGGGEGHFHHHHHHHHHFHHHGHHHHHHHGFHHHHHGGGGGGGHHHHHHHHGGFFGHHFE<DCGGHGGCGGGG
@M02034:409:000000000-BFKT7:1:1111:8784:17991 1:N:0:29
AAAGTCGAGGTGCCTAAAGTGGCAACCCAGACTCAGACTAAGGTTGGTGGTGTAGAGCTTCCTGTAGCCGCATGGCGTTCGTACTTAAATATGGAACTAACCATTCCAATTTTCGCTGTCTCTTATACACATCTCCGAGCCCACGAGACG
+
BBBBBFBBBBAAGGGGGGGGGGGHHHHGGHHGHHHHHHHHHHHHHHFEGGAFGFHFGFHHHHHFGHHHHGGGGGHHGGGGGEGHHHHHHHHHHHFHHHHHHHHHHHHGHHHHHHGGGGGHHHHHHHHHGHHHHHHFG@GGGGHGGGGGGG
@M02034:409:000000000-BFKT7:1:1111:9208:17993 1:N:0:29
AAAGTCGAGGTGCCTAAAGTGGCAACCCAGACTGGGGGGGGTGTTGGTGGTGTAGAGCTTCCTGTAGCCGCATGGCGTTCGTACTTAAATATGGAACTAACCATTCCAATTTTCGCTGTCTCTTATACACATCTCCGAGCCCACGAGACG
+
AABCBFCCBCABGGGGGGGGGGGHHHHGGHHGHHHHGGGGFBFFFFFDEF;AAFFFFFFFFFFFFFFFFFFFFFFFFFFFFFFFFFFFFFFFFFFFFFFFFFFFFFFFFFFFFFFFFFDFFEFFFFFFFFFFFFFFF=DCFFFFFFFFFF
@M02034:409:000000000-BFKT7:1:1111:18477:17994 1:N:0:29
AAAGTCGAGGTGCCTAAAGTGGCAACCCAGACTCAGAAGCATGTTGGTGGTGTAGAGCTTCCTGTAGCCGCATGGCGTTCGTACTTAAATATGGAACTAACCATTCCAATTTTCGCTGTCTCTTATACACATCTCCGAGCCCACGAGAC
+
CCCCCFCCDBACGGGGGGGGGGGHHHHGGHHGHHHHHHHHHHFHHGEGGGGFHGHHHHHHHHHHHHHHHGGGEFHHGGGGGGFGGHHEFHGHHHFGGHDGHHHHHHGHHHHHHHFGGEGHHHHHHHBGFFGHHHHGD/<@GGHGG?@DD
@M02034:409:000000000-BFKT7:1:1111:18424:17995 1:N:0:29
AAAGTCGAGGTGCCTAAAGTGGCAACCCAGACTACGACTCCGGTTGGTGGTGTAGAGCTTCCTGTAGCCGCATGGCGTTCGTACTTAAATATGGAACTAACCATTCCAATTTTCGCTGTCTCTTATACACATCTCCGAGCCCACGAGACG
+
AAAB>DABBBAAGGGGGGGFGGGCFFHGFGGGFFFEGGGGHGGGEGGEGGEFHGFDHHHHHHHHHHHHHGG0EGHFEEEGGEGHGHHFFGGHHHGGHHHGHHFFGHFFHHFHHHFGGGGGHFHGHHHHGHBHHHHG?B/@DFAFC/@ADF
@M02034:409:000000000-BFKT7:1:1111:18262:17995 1:N:0:29
AAAGTCGAGGTGCCTAAAGTGGCAACCCAGACTAAGAATAATGTTGGTGGTGTAGAGCTTCCTGTAGCCGCATGGCGTTCGTACTTAAATATGGAACTAACCATTCCAATTTTCGCTGTCTCTTATACACATCTCCG
+
ABCCBFCCCCBAGGGGGGGGGGGHHHHGGGHGH33A35FF55GHHHHGGGEFGHHGHHHHHHHHHHHHHGGGGGHHGGGGGEHHHHHHHHHHHHFHHHHHHHHHHHHHHHHHHHGGGGGGHHHHHHHHHGHHH332?
@M02034:409:000000000-BFKT7:1:1111:20498:18000 1:N:0:29
AAAGTCGAGGTGCCTAAAGTGGCAACCCAGACTTCGCATAAGGTTGGTGGTGTAGAGCTTCCTGTAGCCGCATGGCGTTCGTACTTAAATATGGAACTAACCATTCCAATTTTCGCTGTCTCTTATACACATCTCCGAGCCCACGAGACG
+
CCCDCFCBCCABGGGGGGGGGGGHHHHGGHHGHFAFAEAEFHHHHHGGFGEFGHHHHGHHHHHHHHHHHGGGGGHHGGGGGGHHHHHHHHHHHHGHHHHHHHGHHHHHHHHHHHGGGGGHHHHHHHHHGHHHHHHHGFGGGGHGGGGGGG
@M02034:409:000000000-BFKT7:1:1111:18244:18000 1:N:0:29
AAAGTCGAGGTGCCTAAAGTGGCAACCCAGACTAAGAATAATGTTGGTGGTGTAGAGCTTCCTGTAGCCGCATGGCGTTCGTACTTAAATATGGAACTAACCATTCCAATTTTCGCTGTCTCTTATACACATCTC
+
A1?AAFAADD>AGGGGGGFGCBFFFG00FF0FAGGFDF1BEHFHH2EAAEABG1FAE1BEFBGFFFHHGG?EAEHHGCEEFECGHHFBHH2BFFDFCFHFGHHHHHHFGGDGHEE/EE?FDFFEF2BBF<FCGHG
@M02034:409:000000000-BFKT7:1:1111:27287:18001 1:N:0:29
AAAGTCGAGGTGCCTAAAGTGGCAACCCAGACTACGGGTCCGGTTGGTGGTGTAGAGCTTCCTGTAGCCGCATGGCGTTCGTACTTAAATATGGAACTAACCATTCCAATTTTCGCTGTCTCTTATACACATCTCCGAGCCCACGAGACG
+
CCCCCFCABBABGGGGGGGGGGGHHHHGGHHGHHHGGGGGHGGGGGGGGGEFGHHFHHHHHHHHHHHHHGFFGGGFGEGGGFGHHHHHHHHFHHBGHHGGGGBGHHDBHHHHHHGGGGGHHHHGHHGHHGHHHHHHGCGGGGHGGGGGGC
@M02034:409:000000000-BFKT7:1:1111:2887:18003 1:N:0:29
AAAGTCGAGGTGCCTAAAGTGGCAACCCAGACTAAGAATGATGTTGGTGGTGTAGAGCTTCCTGTAGCCGCATGGCGTTCGTACTTAAATATGGAACTAACCATTCCAATTTTCGCTGTCTCTTATACACATCTCCGAGCCCACGAGACG
+
CCCCBFCCCBABGGGGGGGGGGGHHGHGGHHGHHHGHGHHHHHHHHHGFEEFGHHHGHHHHHHHGHHHHGGGGGHHGGGGGFGHHHHGHHGHHHEFHHGHHHFHHHHFHHHHHHGFGGEGHHHHHHFHGFHHHGFFGGGFGGHGDFGGGG
@M02034:409:000000000-BFKT7:1:1111:4635:18005 1:N:0:29
AAAGTCGAGGTGCCTAAAGTGGCAACCCAGACTGGGGGGTCGGTTGGTGGTGTAGAGCTTCCTGTAGCCGCATGGCGTTCGTACTTAAATATGGAACTAACCATTCCAATTTTCGCTGTCTCTTATACACATCTCCGAGCCCACGAGACG
+
CCCCBFCCCCABGGGGGGGGGGGHHHHGGHHGHHHHGEGEGGGGGGGGGGGFFFHGHHHHHHHHHGHGHGGGGGHHGGGGGGHHHHHGHHHHHHFFGHHHHHFHHHGHHHHHHHGGGGGGGGGGGGGGFGGGGGGGGGGGFFFFFFFFFD
@M02034:409:000000000-BFKT7:1:1111:18403:18008 1:N:0:29
AAAGTCGAGGTGCCTAAAGTGGCAACCCAGACTACGACTCCGGTTGGTGGTGTAGAGCTTCCTGTAGCCGCATGGCGTTCGTACTTAAATATGGAACTAACCATTCCAATTTTCGCTGTCTCTTAT
+
BBBBBFBBBBAAGGGGCDGGGFGHHHHGGHHGHGHGEAEEG2AEE??E1AAA1GG5FFHFFFGFG5BBGG0EFE1FEE@F1EGHEHF3DGFHF3FFFFF3GHHFGFFH4FGHHF?EE<BBDDGGHH
@M02034:409:000000000-BFKT7:1:1111:8876:18014 1:N:0:29
AAAGTCGAGGTGCCTAAAGTGGCAACCCAGACTCAGAATTCTGTTGGTGGTGTAGAGCTTCCTGTAGCCGCATGGCGTTCGTACTTAAATATGGAACTAACCATTCCAATTTTCGCTGTCTCTTATACACATCTCCG
+
A3AAAFAA>AAABGFEGG4FEFGCGGGGFHCF3BGFF5D5FFDDAG22FF21ABGFG5DGBGFFGGEAFECEEFFHGFGGDEGH?GBDHHEFGE333F3BFF3EGG4FBGHFHF>EEGGB4BFGBB4D4?2B2BF2?
@M02034:409:000000000-BFKT7:1:1111:27305:18015 1:N:0:29
AAAGTCGAGGTGCCTAAAGTGGCAACCCAGACTGTGGCTGGGGTTGGTGGTGTAGAGCTTCCTGTAGCCGCATGGCGTTCGTACTTAAATATGGAACTAACCATTCCAATTTTCGCTGTCTCTTATACACATCTCCGAGCCCACGAGACG
+
BBBBBFBBDBABGGGGGGGFGFFHHHHGEHHDHHGGGHHGFEGGGGEEFGFFGGHDGHHHHGHHHHHHHGCGGGHGEFGFFFFFHHGFHHFFHHFHHHDHHHHGHHHHGHHHHGGGGGGHHHHHHHHHHHHHHHGHG<DGGFHG?/DGGG
@M02034:409:000000000-BFKT7:1:1111:8855:18015 1:N:0:29
AAAGTCGAGGTGCCTAAAGTGGCAACCCAGACTCAGAATTCTGTTGGTGGTGTAGAGCTTCCTGTAGCCGCATGGCGTTCGTACTTAAATATGGAACTAACCATTCCAATTTTCGCTGTCTCTTATACACATCTCCGAGCCCACGAGACG
+
CCCCCFCCCCABGGGGGGGGGGGHHHHGGHHGHHHHHHHHHHHHHHHGGGEFGFHHHHHGHHHHHGHHHGGGGGHHGGGGGGHHHHHHHHHHHHGGHHHGHHGHHHHGHHHHHHGGGGGHHHHHHHHHHHHHHHGHGDGGGGHGGGGGGG
@M02034:409:000000000-BFKT7:1:1111:23321:18018 1:N:0:29
AAAGTCGAGGTGCCTAAAGTGGCAACCCAGACTAATCAGAATGTTGGTGGTGTAGAGCTTCCTGTAGCCGCATGGCGTTCGTACTTAAATATGGAACTAACCTTTCCAATTTTCGCTGTCTCTTATACACATCTCCGAGCCCACGAGACG
+
BBBBBFABD2>AGGGGGGGGGGGHHHHGGHGGFFA5FFFHHHHHHHGEFFECFDDBGG3FGFGHHHHGFEE0EFC10EEG?>??GHGD3FHEFHB3FGHHGE3B?FFB4FBGHF/EF??GHHHGGHFFHGFHHHHFDCGGGFHGC<@DDC
@M02034:409:000000000-BFKT7:1:1111:10314:18024 1:N:0:29
AAAGTCGAGGTGCCTAAAGTGGCAACCCAGACTCAGAGGAATGTTGGTGGTGTAGAGCTTCCTGTAGCCGCATGGCGTTCGTACTTAAATATGGAACTAACCATTCCAATTTTCGCTGTCTCTTATACACATCTCCGAGCCCACGAGACG
+
CCCCCFCCCCABGGGGGGGGGGGHHHHGGHHGHHHHHHGHHGHHHHHGGGEFGHHHHHHHHHHHHHHHHGGGGGHHGGGGGFHHHHHHHHHHHHHHHHHGHHHHHHGHHHHHHHGGGGFGHGHHHHGFFHHHHHFHGCGGGGHGGGGFFG
@M02034:409:000000000-BFKT7:1:1111:26286:18031 1:N:0:29
AAAGTCGAGGTGCCTAAAGTGGCAACCCAGACTATGGGTAGGGTTGGTGGTGTAGAGCTTCCTGTAGCCGCATGGCGTTCGTACTTAAATATGGAACTAACCATTCCAATTTTCGCTGTCTCTTATACACATCTCCGAGCCCACGAGAC
+
CCCCCFCCCCABGGGGGGGGGGGHHHHGGHHGHD55BGH52BFHHGGGGG1FGHHFHHHHHGHHHHHHHGGGGGHHGEEGGFGHHHHHHHGHHHGHHHHHHHHHHHHHHHHHHHGGGGEGHHHHHHFHHHHHHHHHGBGGGGHGGGGGG
@M02034:409:000000000-BFKT7:1:1111:25137:18034 1:N:0:29
AAAGTCGAGGTGCCTAAAGTGGCAACCCAGACTGGTAAGGAGGTTGGTGGTGTAGAGCTTCCTGTAGCCGCATGGCGTTCGTACTTAAATATGGAACTAACCATTCCAATTTTCGCTGTCTCTTATACACATCTCCGAGCCCACGAGACG
+
BBBBAFBBBB2AGGGGGGGGGGGHHHHGGHHGHHHHGHHHGHGGHHGGGEEFHGHFFHHHHGHHHHHHHGFEFGHGGEGGFEE1GHHFFFHFHHBGFHHHHHHHHGHGHHHHHFGGGGGHHEHHGHGGFHFFHHFGDB?GCGHGCGGDGG
@M02034:409:000000000-BFKT7:1:1111:25716:18036 1:N:0:29
AAAGTCGAGGTGCCTAAAGTGGCAACCCAGACTAAGGAGAGTGTTGGTGGTGTAGAGCTTCCTGTAGCCGCATGGCGTTCGTACTTAAATATGGAACTAACCATTCCAATTTTCGCTGTCTCTTATACACATCTCCGAGCCCACGAGACG
+
AAAAAFBBBBBBGGGGGGGGFGGHHGHGGHHGGHGFHHHGGHHHHHGEGFEFGFHBGHHHHHHHHFHGHGGGFGHGGGGGGGHHHHHFHHGFFGEFGGDFHHHHGGHHFGHHHFFGGGEGHHHF?FFHFFFHFHFHGCFGGEEFGCCGAA
@M02034:409:000000000-BFKT7:1:1111:26266:18036 1:N:0:29
AAAGTCGAGGTGCCTAAAGTGGCAACCCAGACTATGGGTGGGGTTGGTGGTGTAGAGCTTCCTGTAGCCGC
+
AAAABFAABB2ACFFGGGGGFFFHFHHEGHEFHHH5FC3AA2AFGE?A1EEFHFHFG5FGH3GGFGGF31>
@M02034:409:000000000-BFKT7:1:1111:18450:18036 1:N:0:29
AAAGTCGAGGTGCCTAAAGTGGCAACCCAGACTAAGCAGAATGTTGGTGGTGTAGAGCTTCCTGTAGCCGCATGGCGTTCGTACTTAAATATGGAACTAACCATTCCAATTTTCGCTGTCTCTTATACACATCTCCGAGCCCACGAGACG
+
B@BBAFAADBABGFFGGGGFDGECGGGEFHHGFHGFHHHHHHGGHHEAFEEFGGFHHHHHFFGGFGHHHGAEEGGHGGGGEEHHHHHHHHHHHHBEHHEFHHEFFHBHHHFHHHGGGGGHHHHHHHHGHFHF2FFFG/B@GGHG?/CADA
@M02034:409:000000000-BFKT7:1:1111:25054:18040 1:N:0:29
AAAGTCGAGGTGCCTAAAGTGGCAACCCAGACTCAGAATCAGGTTGGTGGTGTAGAGCTTCCTGTAGCCGCATGGCGTTCGTACTTAAATATGGAACTAACCATTCCAATTTTCGCTGTCTCTTATACACATCTCCGAGCCCACGAGAC
+
CDDDDFCCCCBCGGGGGGGGGGGHHHHGGHHGHGEF3DGFGHHHFHC2F?GFHHHFGFHHBHHG55FAGEG0EEHFEEEGDGHEGHHEGGHHHF3GGHHHFF?FGFHFGHHHHHEFGGFHFHHH4HGGHGGHHHFFDCGGGGHGGF@AA
@M02034:409:000000000-BFKT7:1:1111:6565:18043 1:N:0:29
AAAGTCGAGGTGCCTAAAGTGGCAACCCAGACTCAGAAGACGGTTGGTGGTGTAGAGCTTCCTGTAGCCGCATGGCGTTCGTACTTAAATATGGAACTAACCATTCCAATTTTCGCTGTCTCTTATACACATCTCCGAGCCCACGAGCCG
+
AABA>F?>D>A4BGGFGGGDGGGHGHHFFEFFGHFFHHHF3A2EFEE1E1ECFFHFH5GE53FFGEHGFGG@EEGF?E/FEEHEEHHHHHHHGEGFF3BCB?3BG4F44BEGGECFFCGGEFHHBD3?B2?CFFFFC<//<<//>>CC<<
@M02034:409:000000000-BFKT7:1:1111:11949:18044 1:N:0:29
AAAGTCGAGGTGCCTAAAGTGGCAACCCAGACTCAGAAGCAGGTTGGTGGTGTAGAGCTTCCTGTAGCCGCATGGCGTTCGTACTTAAATATGGAACTAACCATTCCAATTTTCGCTGTCTCTTATACACATCTCCGAGCCCACGAGACG
+
CCCCCFBBCCBCGGGGGGGGGGGHHHHGGHHGHHHHHHHHHHHFHHGGGGEFHHHHHHHGHHHHHHHHHGGGGGHHGGGGGGHHHHHHHHHHHHFHHHHHHHGHHHHHHHHHHHGGGGGHHHHHGHGHHHHHGHFHFDGGGGHGGG?DGG
@M02034:409:000000000-BFKT7:1:1111:12888:18055 1:N:0:29
AAAGTCGAGGTGCCTAAAGTGGCAACCCAGACTAATCCTAATGTTGGTGGTGTAGAGCTTCCTGTAGCCGCATGGCGTTCGTACTTAAATATGGAACTAACCATTCCAATTTTCGCTGTCTCTTATACACATCTCCGAGCCCACGAGACG
+
AAABAFBBCCAAGGGGGGGGGGFHHGHGGHHGHHHHHHHHGHHHHHHGEGAFBFHHHHGHGHHGFFHHGECFGGHHGFFGGEHHGHHHHHHHHHHEBBDCGCDHFHFHHHHHHHGGGGFHHHHHHHFGGGFG2FDGEBCCFFGGFCFGGD
@M02034:409:000000000-BFKT7:1:1111:14471:18063 1:N:0:29
AAAGTCGAGGTGCCTAAAGTGGCAACCCAGACTCCGACGCATGTTGGTGGTGTAGAGCTTCCTGTAGCCGCATGGCGTTCGTACTTAAATATGGAACTAACCATTCCAATTTTCGCTGTCTCTTATACACATCTCCGAGCCCACGAGACG
+
AAAAAFAADDAAGB1FGEFFF1AFCHH?FA0ABAEEEEE?AEEG22FA//BBF11GGHF1GEGFBDF2@E>//?FC@/>/>EB>FGH1GFHBF111F1B>1<1<1B22>FGBGB//?C?G>2BGBG2>2@DCC11<?BCC/?FFCCCG.C
@M02034:409:000000000-BFKT7:1:1111:19103:18067 1:N:0:29
AAAGTCGAGGTGCCTAAAGTGGCAACCCAGACTGGGGAGCGGGTTGGTGGTGTAGAGCTTCCTGTAGCCGCATGGCGTTCGTACTTAAATATGGAACTAACCATTCCAATTTTCGCTGTCTCTTATACACATCTCCGAGCCCACGAGACG
+
BBCCBFCCCCBBGGGGGGGGGGGHHHHGGHHGHHHHGGGGGGGGGGGGGGEFGGHHHHHHHHHHGHHHHGGGGGHHGGGGGGHHHHHHHHHHHHHFHHHFHHHHFHHHHHHHHFGGGGGGHGHHFHHGHHFHHHGHF@CFGGHGGGGGGG
@M02034:409:000000000-BFKT7:1:1111:7434:18070 1:N:0:29
AAAGTCGAGGTGCCTAAAGTGGCAACCCAGACTACGAGTACGGTTGGTGGTGTAGAGCTTCCTGTAGCCGCATGGCGTTCGTACTTAAATATGGAACTAACCATTCCAATTTTCGCTGTCTCTTATACACATCTCCGAGCCCACGAGACG
+
CCCCBFCCCBABGGGGGGGGGGGHHHHGGHHGHHHGGGGHHGGHGGGGGGFFGGHHHHHHHHHHGHHHHGGGGGHHGFFGGEHHHHHHHHHHHHGHHHHGHHFHHHHHHHHHHHGGGGGGHGHHHHHHFHHHHHHEDCGCGGHGGCGGGG
@M02034:409:000000000-BFKT7:1:1111:3904:18078 1:N:0:29
AAAGTCGAGGTGCCTAAAGTGGCAACCCAGACTCAGAGTGGGGTTGGTGGTGTAGAGCTTCCTGTAGCCGCATGGCGTTCGTACTTAAATATGGAACTAACCATTCCAATTTTCGCTGTCTCTTT
+
AABBBF?ADBBAGGGGGGGGCGGHHHHGGHHGH3FGGF552AEEGG?EFDEFGHHHHHHHHHHHHHHHHGGGGGHHGGGGGGHHHHHGHHHHHEFHFHHHHHHHGHHHBGHHHHGGGFGGHGH3F
@M02034:409:000000000-BFKT7:1:1111:25370:18086 1:N:0:29
AAAGTCGAGGTGCCTAAAGTGGCAACCCAGACTACGTCGGGGGTTGGTGGTGTAGAGCTTCCTGTAGCCGCATGGCGTTCGTACTTAAATATGGAACTAACATTCCAATTTTCGCTGTCTCTTATACACATCTCCGAGCCACGA
+
AABBBFBABDBBGGGGGFGFFCFHFHHGGFFFHHBABAEAE0AE@>0?E1EF?3FFFEH3GFBDGEHF@?E>E>B0/ECGD?FG??F??FGFF22?2BDCHB@GF?>2?GGHHG???EHHHHG1F?FFCFGHHFHG->D?</-<
@M02034:409:000000000-BFKT7:1:1111:27646:18091 1:N:0:29
AAAGTCGAGGTGCCTAAAGTGGCAACCCAGACTTCTAATAAGGTTGGTGGTGTAGAGCTTCCTGTAGCCGCATGG
+
1A11ADAA@>A11GDGGGG3BE0AFFF00BE01DBGBFGFHH1FG0AEAEAAGFH21DGHHFGHFHHHHC//??A
@M02034:409:000000000-BFKT7:1:1111:17626:18098 1:N:0:29
AAAGTCGAGGTGCCTAAAGTGGCAACCCAGACTAATAGTACTGTTGGTGGTGTAGAGCTTCCTGTAGCCGCATGGCGTTCGTACTTAAATATGGAACTAACCATTCCAATTTTCGCTGTCTCTTATACACATCTCCGAGCCCACGAGACG
+
B@ABBFBBBBAAGGGGGGGGGFGGHHHGGHHGHHHHHHGFGHHHHHFGGGEFGGHFHHHHHHHHHHHEHGGGGGHHGGGGGGHEHHHHHHHHHHFFHHHHHHGHHHHHHHHHHHGGGGGHFHHHHHFDGHFHHFHHGCGGGGHGGGGGGG
@M02034:409:000000000-BFKT7:1:1111:11410:18103 1:N:0:29
AAAGTCGAGGTGCCTAAAGTGGCAACCCAGACTGAGGGGTTGGTTGGTGGTGTAGAGCTTCCTGTAGCCGCATGGCGTTCGTACTTAAATATGGAACTAACCATTCCAATTTTCGCTGTCTCTTATACACATCTCCGAGCCCACGAGACG
+
CCCCCFCCCCCCGGGGGGGGGGGHHHHGGHHGHH3FGGG2AEFGHGGEFAEFFFHFHFHHFHHHHFHGFGGGGGHAGEEGGGFHHHHHHHHHHGDDGHHHFGEHHFFFDGHHHEEDGGDGHHHHGHHEHHHHHHHHGBFGGAGF?-@EDG
@M02034:409:000000000-BFKT7:1:1111:25377:18104 1:N:0:29
AAAGTCGAGGTGCCTAAAGTGGCAACCCAGACTACGTCGGGGGTTGGTGGTGTAGAGCTTCCTGTAGCCGCATGGCGTTCGTACTTAAATATGGAACTAACATTCCAATTTTCGCTGTCTCTTATACACATCTCCGAGCCACGAGACGG
+
CCCCCFCCCDBBGGGGGGGGGGGHHHHGGHHGHHHGGHEGGGGGGGGFGGDFHFHFEFHHHFHHFEGHGEG@EEC0EEEEFEBCGHHHFHFHHHHFECGHHHGHGHHFHHHHHGGGGCHHHHHHHHGHHGHHHHHGGGGGHHCCFGGGD
@M02034:409:000000000-BFKT7:1:1111:25273:18106 1:N:0:29
AAAGTCGAGGTGCCTAAAGTGGCAACCCAGACTACGCAGGCTGTTGGTGGTGTAGAGCTTCCTGTAGCCGCATGGCGTTCGTACTTAAATATGGAACTAACCATTCCAATTTTCGCTGTCTCTTATACACATCTCCGAGCCCACGAGACG
+
BBBBBFABBBAAFGGGGGGBGCF4BGHGGHGGHHGFGGGCEHHHHHHAEEEFGFGBG5DGHGHDFGHHHGGGEFHGE?FFEEFEFGFFHFBBHF3FGHHHFFHHFHHFHHHHHHGGGGEHHHHHHHFFGFFHHHFGC@DCCFGGG?CGGG
@M02034:409:000000000-BFKT7:1:1111:16015:18111 1:N:0:29
AAAGTCGAGGTGCCTAAAGTGGCAACCCAGACTCCTATGAATGTTGGTGGTGTAGAGCTTCCTGTAGCCGCATGGCGTTCGTACTTAAATATGGAACTAACCATTCCAATTTTCGCTGTCTCTTATACACATCTCCGAGCCCACGAGACG
+
CBCCBFCCCCABGGGGGGGGGGGHHHHGGHHGHHHHHHHHHHHHHHHGGGEFEGHHHHHHHHHHHHHHHGGGGGHHGEFGGGHHHHHHHHHHHHHFFHGHHHHHHHGHHHHHHGGGGGGHFGHGHHEGHHBHHHFHGGGGGGHGGGGGGG
@M02034:409:000000000-BFKT7:1:1111:15194:18115 1:N:0:29
AAAGTCGAGGTGCCTAAAGTGGCAACCCAGACTAAGAGTAATGTTGGTGGTGTAGAGCTTCCTGTAGCCGCATGGCGTTCGTACTTAAATATGGAACTAACCATTCCAATTTTCGCTGTCTCTTATACACATCTCCGAGCCCACGAGACG
+
CCCCBFCCCCBBGGGGGGGGGGGHHHHGGHHGHHHHGHHHHHHGHHHEGGEFHHHHHHHHHHHHHHHHHGGGGGHHGGGGGGHHHHHHHHHHHHGHHHHGHHGHHHGHHHHHHEGGGGGGHHHHHHGHFHHHHHHHGBFGCGHGGCGGGG
@M02034:409:000000000-BFKT7:1:1111:6212:18118 1:N:0:29
AAAGTCGAGGTGCCTAAAGTGGCAACCCAGACTGGGGGGGGGGTTGGTGGTGTAGAGCTTCCTGTAGCCGCATGGCGTTCGTACTTAAATATGGAACTAACCATTCCAATTTTCGCTGTCTCTTATACACATCTCCGAGCCCACGAG
+
BABABFBBBB>AGGGGGGGGGGGHHHHGGHHGHGGHGGGGFFFFFFFDFFFAAFFFFFFFFFFFBFFFFFF=DDFFFDFFD;BEFFFFFFFFFFFFFFFFFFFFFFFFFFFFFFFFFFFFFEFFFF9/;BFFBBFEFAC=FF??D-;
@M02034:409:000000000-BFKT7:1:1111:15177:18119 1:N:0:29
AAAGTCGAGGTGCCTAAAGTGGCAACCCAGACTCCGCGGAATGTTGGTGGTGTAGAGCTTCCTGTAGCCGCATGGCGTTCGTACTTAAATATGGAACTAACCATTCCAATTTTCGCTGTCTCTTATACACATCTCCGAGCCCACGAGAC
+
BBBBBFBBBBABGGGGGGGGGGGHHHHGGHHGH33B222AEFFGHHHGGGFFHHHHHHHHGHHHHHHHHGGGGGHHGGGGGGHHHHHGHHGHHGHGGGHGHGHGHHHHHHHHHFBFFGGFHGHHFHHGFHHGFHFDFCCCGEEGC?D?D
@M02034:409:000000000-BFKT7:1:1111:4074:18121 1:N:0:29
AAAGTCGAGGTGCCTAAAGTGGCAACCCAGACTGGGCGGGAGGTTGGTGGTGTAGAGCTTCCTGTAGCCGCATGGCGTTCGTACTTAAATATGGAACTAACCATTCCAATTTTCGCTGTCTCTTATACACATCTCCGAGCCCACGAGACG
+
BBBBBFBBBBAAGGGGGGGGGGGHHHHGFHEGGHCGECFGGGGGHHGGGGGFGFHHHHHHGHHHHHHHHGGGGGHHGGGGGGHHHHGGHHGHHHGFGHGFFHGHGHHHFGGHH@B//ACDGBFFGGGHHHGB1FHGGCDGGEHE@-C?ED
@M02034:409:000000000-BFKT7:1:1111:4871:18124 1:N:0:29
AAAGTCGAGGTGCCTAAAGTGGCAACCCAGACTCAGATGCATGTTGGTGGTGTAGAGCTTCCTGTAGCCGCATGGCGTTCGTACTTAAATATGGAACTAACCATTCCAATTTTCGCTGTCTCTTATACACATCTCCGAGCCCACGAGACG
+
BAABBFBBBBAAGGGGGGGGGFGHHHHGGHHGHHHHHHHHHHHHHGHGFGEFADGGGFDGHHHHHHHGHGGGGGHGGEGGGEGHHHHHHHHHHHDFHHGFHFDGHHHFHHFHGGFGGG<FEGFEDGFGHHHFHHGHG/BDGGHGGGGDGF
@M02034:409:000000000-BFKT7:1:1111:2662:18126 1:N:0:29
ACAGTCGAGGTGCCTAAAGTGGCAACCCAGACTGGGATTGCGGTTGGTGGTGTAGAGCTTCCTGTAGCCGCATGGCGTTCGTACTTAAATATGGAACTAACCATTCCAATTTTCGCTGTCTCTTATACACATCTCCGAGCCCACGAGACG
+
>>>1A1AADDAAFFGGGGGGG1ACFAF0BAAFAEGC0FAABAAEEAEEF/ABGFEDFFFGHCHFHHFHHGEEEEHFEEEEE>BFHG@1FFBFG>BBGF1BFFHHGHHHFFGHFBEEEGEGDFFDFF>F2F1B@FFDC/BCCEHGCCCGCC
@M02034:409:000000000-BFKT7:1:1111:17834:18127 1:N:0:29
AAAGTCGAGGTGCCTAAAGTGGCAACCCAGACTGCGGGTGTGGTTGGTGGTGTAGAGCTTCCTGTAGCCGCATGGCGTTCGTACTTAAATATGGAACTAACCATTCCAATTTTCGCTGTCTCTTATACACATCTCCGAGCCCACGAGACG
+
BBBBBFBBBBAAGGGGGGGGGFGFHHHGGHHGHHGGGGEEEEEHGGGGGGBFFHHFHHHHHHHFGHHHHGGGGGHHGGGGEFHHHHHHHHGHHHDFHHHHHHHHHHHHHHHHHFGGGGGGHHGHHHHFHGFHHHHFGCCGCGHGGFGDGG
@M02034:409:000000000-BFKT7:1:1111:20030:18136 1:N:0:29
AAAGTCGAGGTGCCTACAGTGGCAACCCAGACTAAGAATACTGTTGGTGGTGTAGAGCTTCCTGTAGCCGCATGGCGTTCGTACTTAAATATGGAACTAACCATTCCAATTTTCGCTGTCTCTTATACACATCTCCGAGCCCACGAGACG
+
BAABBFABB@AAFGGG4BFGGGGHHHHGGGHGHHHHFHGHHHHHHHHEFGGFHHHFGHHHHHHHHHHHHGGGGGHEGG@FGGFHHHFBGHBHHHBFFFHHGHGGH4G4GGGGFFEDC?EGFBHFGHF4BF2CGHHFC<@DFGA/CDG/DE
@M02034:409:000000000-BFKT7:1:1111:17562:18140 1:N:0:29
AAAGTCGAGGTGCCTAAAGTGGCAACCCAGACTAATAAGAAGGTTGGTGGTGTAGAGCTTCCTGTAGCCGCATGGCGTTCGTACTTAAATATGGAACTAACCATTCCAATTTTCGCTGTCTCTTATACACATCTCCGAGCCCACGAGAC
+
CCCCCFCCCCABGGGGGGGGGGGHHHHGGHHGH335D5B553BFHHGGGGEFHHHHHHHHHHHHGHHHHGGGGGHHGFGGGFGHHHHHHHHHHHHHHHHHHHHGGHHHGHHHHHGGGGGHHHHHHHFHHHHHHHHGGCGGGGHGGGGGG
@M02034:409:000000000-BFKT7:1:1111:15267:18146 1:N:0:29
AAAGTCGAGGTGCCTAAAGTGGCAACCCAGACTACTAAGGATGTTGGTGGTGTAGAGCTTCCTGTAGCCGCATGGCGTTCGTACTTAAATATGGAACTAACCATTCCAATTTTCGCTG
+
A?A33DAAD2>4AFFGFGGFGGGBGFHFFHGGHHGHHHGGABFFGHGFFCEFFFFEFBGBBEGHDFGFHGGEEGHF0EGGGECHGHFFBEGGGGHFHGBFHHFHHF4GHHEHFGC//E
@M02034:409:000000000-BFKT7:1:1111:15243:18151 1:N:0:29
AAAGTCGAGGTGCCTAAAGTGGCAACCCAGACTACTAAGGATGTTGGTGGTGTAGAGCTTCCTGTAGCCGCATGGCGTTCGTACTTAAATATGGTACTAACCTTTCCAATTTTCGCTGTCTCTTATACACCTCTCCGAGCCCACG
+
CCCCCFBCCDBCGGGGGGGGGGGHHHHGGHHGHGHGDG33F3GHHHAAA2EA13F5AADB5BF5FED5A1A0EE11>?>F>B2B1@G33BG4F344B@GH313B33B44BEHF4/?E??F4FFH4B44B22BBGG2E/<<DA//>
@M02034:409:000000000-BFKT7:1:1111:10736:18163 1:N:0:29
AAAGTCGAGGTGCCTAAAGTGGCAACCCAGACTGGTGGGATGGTTGGTGGTGTAGAGCTTCCTGTAGCCGCATGGCGTTCGTACTTAAATATGGAACTAACCATTCCAATTTTCGCTGTCTCTTATACACATCTCCGAGCCCACGAGACG
+
BBAABFBBBBAAFGGFGGGGGGGHHHHGGHHGHHHGHGGHHGGHHGGFGGEBFFHGHHHHHHHFGHHHHGGGGGHHGEGEFFHHHHHHHGGHHHFHHHGHHHHHHHHFHHHHHHGGGGEFHGHHHHGHGHHHHHGHGCGDFGHGGGGGGG
@M02034:409:000000000-BFKT7:1:1111:22482:18170 1:N:0:29
AAAGTCGAGGTGCCTAAAGTGGCAACCCAGACTAATTCGAAGGTTGGTGGTGTAGAGCTTCCTGTAGCCGCATGGCGTTCGTACTTAAATATGGAACTAACCATTCCAATTTTCGCTGTCTCTTATACACATCTCCGAGCCCACGAGACG
+
CBCCCFCCBCBBGGGGGGGGGGGHHHHGGHHGHHHHHHGHHGGHHHGGGGEFFGHHHGHHHHHHHHHHHGGGGGHHGGGGGFHHHHHHHHHHHHGHGHHHHHGHHHHGHHHHHHGGGGGHHHHHHHHHHHGHGHHGGCGGGGHGGGGGGG
@M02034:409:000000000-BFKT7:1:1111:16180:18170 1:N:0:29
AAAGTCGAGGTGCCTAAAGTGGCAACCCAGACTACTAATCAGGTTGGTGGTGTAGAGCTTCCTGTAGCCGCATGGCGTTCGTACTTAAATATGGAACTAACCATTCCAATTTTCGCTGTCTCTTATATACATCTCCGAGCCCACGAGACG
+
CCCCCFCCCCABGGGGGGGGGGGHHHHGGHHGHGGHHHHHHHHHHHGGGGFFHGHGHHHHHHHHGHHHHGGGGGGHGEGGGGHHHHHHHHHHHHFHGHHHHHGHHHHGHHHHHGGGGGGGHHHHHHHHHFHHHBGHEBCFGGHGGGGDDG
@M02034:409:000000000-BFKT7:1:1111:3129:18173 1:N:0:29
AAAGTCGAGGTGCCTAAAGTGGCAACCCAGACTAGTAAGGAGGTTGGTGGTGTAGAGCTTCCTGTAGCCGCATGGCGTTCGTACTTAAATATGGAACTAACCATTCCAATTTTCGCTGTCTCTTATACACATCTCCGAGCCCACGAGACG
+
AABABFCCCCAAFGGGGGGGGGGHHHHGGHGGHHHHHHGHHHGFHHGFGGBFFGHHGHHHHHHFGGGHHGEGGFHHGFGGEEGHHHHFHHGHHHGHGHHGGHFHHHHHHHHHHHF?FFEFHHHHHHHHHHHHHHFBFGGGGGHGCCGAFG
@M02034:409:000000000-BFKT7:1:1111:13433:18176 1:N:0:29
AAAGTCGAGGTGCCTAAAGTGGCAACCCAGACTCTGTTTGGTGTTGGTGGTGTAGAGCTTCCTGTAGCCGCATGGCGTTCGTACTTAAATATGGAACTAACCATTCCAATTTTCGCTGTTCTTATACACATCTCCGAGCCCACGAGACGG
+
BABBBFBBBBABGGGGGFGGGGGFHHHGGGHCFHHFBFGHGGGHGGHGGGBBBEGGGEHHGHHGGGFGHGGGGGHHGGGGGFHHHHHHGGHHHHBECHFFFHEHHFFFHHHHHFGDEGEHBGHEHEGFHHHGHFHF/CC<FGGGGGG/DC
@M02034:409:000000000-BFKT7:1:1111:17414:18176 1:N:0:29
AAAGTCGAGGTGCCTAAAGTGGCAACCCAGACTAATGGTGGGGTTGGTGGTGTAGAGCTTCCTGTAGCCGCATGGCGTTCGTACTTAAATATGGAACTAACCATTCCAATTTTCGCTGTCTCTTATACACATCTCCGAGCCCACGAGACG
+
BBCCCFCCCBABGGGGGGGGGGGHHHHGGHHGHHHHHHGHGGGGFGGGGGEFGGHHHHHHHHHHHHHGHGGGGGHHGGGGGGHHHHHHGHDHHHGHHHHHHHHHHHGHHHHHHHGGGGGHHHHHHHHHHHHHHHHHGDGGGGHGGGFDCE
@M02034:409:000000000-BFKT7:1:1111:23005:18186 1:N:0:29
AAAGTCGAGGTGCCTAAAGTGGCAACCCAGACTAATGGGTGTGTTGGTGGTGTAGAGCTTCCTGTAGCCGCATGGCGTTCGTACTTAAATATGGAACTAACCATTCCAATTTTCGCTGTCTCTTATACACATCTCCGAGCCCACGAGACG
+
BAABAFCCCCAAGGGGGGGFGGGHHHHGGHHGHHHHHHHGEFGHHHHGGGEFGGHHHHHHHHHHGHHHHGGGGGHHGGGGGFHHHHHHHHHHHHHHGHGHHHFHHHHHHHHHHGGGGGGHHGHHHHHHHHFHGHHGD/BCGGHGGC?DDG
@M02034:409:000000000-BFKT7:1:1111:12635:18198 1:N:0:29
AAAGTCGAGGTGCCTAAAGTGGCAACCCAGACTAAGGCGGGGGTTGGTGGTGTAGAGCTTCCTGTAGCCGCATGGCGTTCGTACTTAAATATGGAACTAACCATTCCAATTTTCGCTGTCTCTTAT
+
CCCCCFCCCCBBGGGGGGGGGGGHHHHGGHHGHHHFHFGGGGE/EGF>?EEF?3B3DF3B3FFEBBD?EEGCFGF0B<@FF?2?=GHGDDG1?D11F?FG1<1>>1F1DGBGF1<CEDCG0DGF0=
@M02034:409:000000000-BFKT7:1:1111:27236:18200 1:N:0:29
AAAGTCGAGGTGCCTAAAGTGGCAACCCAGACTGCTCCTCCTGTTGGTGGTGTAGAGCTTCCTGTAGCCGCATGGCGTTCGTACTTAAATATGGAACTAACCATTCCAATTTTCGCTGTCTCTTATACACATCTCCGAGCCCACGAGACG
+
AABBBFABBBBBGGGGGGGGGGFHHHHGGHHGHHHHHHHHHHHHHHHEFGEFGHHHHGHHHHHHHHHHHGGGGGHHGGGGGDHHHHHGHHHHHFGFGHHGHGHGHHHHHHHHHHGGGGGGHGHHGHGHFHFHGHGFGCCGGGHF@?DGGD
@M02034:409:000000000-BFKT7:1:1111:16042:18209 1:N:0:29
AAAGTCGAGGTGCCTAAAGTGGCAACCCAGACTCAGTGTGGGGTTGGTGGTGTAGAGCTTCCTGTAGCCGCATGGCGTTCGTACTTAAATATGGAACTAACCATTCCAATTTTCGCTGTCTCTTATACACATCTCCGAGCCCACGAGACG
+
AAABAFBBBBBBGGGGFGGFGGGHGHHGGHHGHHHHHHHHGGGGGFGFFGFFFGHFHGHHHHHHGHHGGEFGGGHHGEFGFEFHHHHHHHHHGHFFGHHHHHGHFHHGHHHHHHGGGGFFEFHHHHHHHF2FGGGHECGGCFHGGCGGGG
@M02034:409:000000000-BFKT7:1:1111:28393:18214 1:N:0:29
AAAGTCGAGGTCCTAAAGTGGCAACCCAGACTAATCATCAGGTTGGTGGTGTAGAGCTTCCTGTAGCCGCATGGCGTTCGTACTTAAATATGGAACTAACCATTCCAATTTTCGCTGTCTCTTATACACATCTCCGAGCCCACGAGACG
+
BBBBBFBBBBAFGGCGGGGGGGHGHHGGHGFHGHHHHHHHHGFGHGEFGEFHHHFHHHHGHHHHHHHHGGGEGHHCFEGGFHEHHHHHGHHHHHFFHGHFHFHHHHHHHHHHGGGGGGHHHHHFHHGHHEHHHHHGGGGGGHGGG?DGC
@M02034:409:000000000-BFKT7:1:1111:13743:18218 1:N:0:29
AAAGTCGAGGTGCCTAAAGTGGCAACCCAGACTGGTGGGGCGGTTGGTGGTGTAGAGCTTCCTGTAGCCGCATGGCGTTCGTACTTAAATATGGAACTAACCATTCCAATTTTCGCTGTCT
+
AABABFAADBAAGGGGGGGGGGFFFHHFFHHGCHHHHGGGGEE0EECEFD1??FG3DGGHEGHH3@E4G1/EEEHFG/EFAE2C?FGHHH22FF2FGGFFHHHFFFGHBFFDG@/<A?/1?
@M02034:409:000000000-BFKT7:1:1111:28409:18222 1:N:0:29
AAAGTCGAGGTCCTAAAGTGGCAACCCAGACTAATCATCAGGTTGGTGGTGTAGAGCTTCCTGTAGCCGCATGGCGTTCGTACTTAAATATGGAACTAACCATTCCAATTTTCGCTGTCTCTTATACACATCTCCGAGCCCACGAGACGG
+
A?AAAFABBBACGBFFGB6AGFGFA42AFFBFGFHHGHHHGGDFGF2AEAA1BD5FBEFACGGAFFGGEA0E>F1>B>?BBB??FGBBEGHFGB3BGGFF1D3FBGFFBGHHFE/???3BFGHHH44GFBFGHFD?>CDCFAFB/@A?AA
@M02034:409:000000000-BFKT7:1:1111:20577:18223 1:N:0:29
AAAGTCGAGGTGCCTAAAGTGGCAACCCAGACTAAGAATCAGGTTGGTGGTGTAGAGCTTCCTGTAGCCGCATGGCGTTCGTAATTAAATATGGAACTAACCATTCCAATTTTCGCTGTCTCTTATACACATCTCCG
+
AAAA?FBABAAAGFGBFGFFGGGHHHHGGHHGHHH3GFHF5FGDGHGECGEFHHHHHHHGHHHGFHHHHGGGGGHHGGGGGEF1BGGF@GGHFFHHHHBGHHHHHHHHGHHHHGEEEGGGGGHHDGGHGHHHHGGFD
@M02034:409:000000000-BFKT7:1:1111:27459:18223 1:N:0:29
AAAGTCGAGGTGCCTAAAGTGGCAACCCAGACTCAGGTGCCGGTTGGTGGTGTAGAGCT
+
A?A>A3>A>A1AEFGGGGGGGEFF10E0AFGEBH11E1A1B/EEGC/E/EEFHHH2GHH
@M02034:409:000000000-BFKT7:1:1111:16871:18225 1:N:0:29
AAAGTCGAGGTGCCTAAAGTGGCAACCCAGACTACTAATCCTGTTGGTGGTGTAGAGCTTCCTGTAGCCGCATGGCGTTCGTACTTAAATATGGAACTAACCATTCCAATTTTCGCTGTCTCTTATACACATCTCCGAGCCCACGAGACG
+
BBBBBFBBDBBBGGGGGGGGGGGHHHHGGHHGHHHHHHHHHHHHHHHGGAEFGGHHHHHHHHHHHHHHHGGGGGHHGGGGGGFHHHHHGHHHHGFFHHHHFGGGHGHGHGHHHHGGGGGGHHHHHHBHHHHHHHHBF<DGGGHGGGGGGG
@M02034:409:000000000-BFKT7:1:1111:14358:18226 1:N:0:29
AAAGTCGAGGTGCCTAAAGTGGCAACCCAGACTACGCCTAATGTTGGTGGTGTAGAGCTTCCTGTAGCCGCATGGCGTTCGTACTTAAATATGGAACTAACCATTCCAATTTTCGCTGTCTCTTATACACATCTCCGAGCCCACGAGACG
+
CCCCCFCCBCBCGGGGGGGGGGGHHHHGGHHGHHHGGGHGHGHGHHHECDFFADGBGF3FGHHHHHFFFFGCFGFCEEEGFEBGHHHFHHHFHF3@G@GGCE3FGGHEGGDHHB@FGFEGEHGDBF3?FGD2FFHDD@GGFGEGGGDAGE
@M02034:409:000000000-BFKT7:1:1111:16888:18226 1:N:0:29
AAAGTCGAGGTGCCTAAAGTGGCAACCCAGACTACTAATCCTGTTGGTGGTGTAGAGCTTCCTGTAGCCGCATGGCGTTCGTACTTAAATATGGAACTAACCATTCCAATTTTCGCTGTCTCTTATACACATCTCCGAGCCCACGAGACG
+
BABBAFBBBBAAGGGFGFGBGGGHHHHGGHGGHHHHHHHHHHHHEHHGGGEFFGHHHGHHFFHGGHHHHGGGGEHHGEGGFFHHHHHHHHHHGGFGHHGFHHFHHHHFGHHHHHGGGGGHHGHHHHHHHHFGFHHHGCGFGGHGGGGFGG
@M02034:409:000000000-BFKT7:1:1111:20584:18246 1:N:0:29
AAAGTCGAGGTGCCTAAAGTGGCAACCCAGACTAAGAATCAGGTTGGTGGTGTAGAGCTTCCTGTAGCCGCATGGCGTTCGTACTTAAATATGGAACTAACCATTCCAATTTTCGCTGTCTCTTATACACATCTCCGAGCCCACGAGACG
+
AAAAAFBBBB24BBGGGFGGFGGFHHFFGHEFBGHHHHHFHFFFHHGEE?BB1FGHHEHFGFHDEGGHHGCEGGHHC?EFAE2EFH4FHHGFFHGGFFFFFFFFHHFHGFHHHFGEFGEGFFHHHHEGE1BGFF1FB<B>@FGGC@DGGF
@M02034:409:000000000-BFKT7:1:1111:28152:18246 1:N:0:29
AAAGTCGAGGTGCCTAAAGTGGCAACCCAGACTCATCATCGGGTTGGTGGTGTAGAGCTTCCTGTAGCCGCATGGCGTTCGTACTTAAATATGGAACTAACCATTCCAATTTTCGCTGTCTCTTATACACATCTCCGAGCCCACGAGACG
+
CBCCCFCCCBACGGGGGGGGGGGHHHHGGHHGHHHHHHHHHGGHEGCEF?EFGFHEGHHHHF5EGFGHGGGCGGHAEEGGGEHHGHHHHHHEHGFFFHFHGGBFGEHG4FGHF4E/EEFFGFGH?FHGHHFFFHHFFCGGGGHEAAGGD>
@M02034:409:000000000-BFKT7:1:1111:22181:18250 1:N:0:29
AAAGTCGAGGTGCCTAAAGTGGCAACCCAGACTTCTGGTATTGTTGGTGGTGTAGAGCTTCCTGTAGCCGCATGGCGTTCGTACTTAAATATGGAACTAACCATTCCAATTTTCGCTGTCTCTTATACACATCTCCGAGCCCACGAGACG
+
CBCCBFCBCCABGGGGGGGGGGGHHHHGGHHGHHHHHHGGHHHHHHHGGGEFGHHHHGHHHHHHHHHHHGGGGGHHGGGGGFHHHHGFHHHHHHGHHHHHHHFHHHHFHHHHHGGGGGGHHGHHHHHHGHGHHHHFFCGGGGHGGGGGGG
@M02034:409:000000000-BFKT7:1:1111:2158:18253 1:N:0:29
AAAGTCGAGGTGCCTAAAGTGGCAACCCAGACTAGTAATCTGGTTGGTGGTGTAGAGCTTCCTGTAGCCGCATGGCGTTCGTACTTAAATATGGAACTAACCATTCCAATTTTCGCTGTCTCTTATACACATCTCCGAGCCCACGAGACG
+
ABBBBFBBBDABGGGGGBFGGFCGBGGG2BGDHH3DE5FHFHFDGGGEEGGGHFHHHHHHDGEGGFEGHGGFGEHGGGGGGGHHHHHHHHFFFGEGGHFFHADFGFGGFGFHHBEGGGEFHHGE44EFDFFGGGGFD/@FGE/?@D/CGE
@M02034:409:000000000-BFKT7:1:1111:18872:18256 1:N:0:29
AAAGTCGAGGTGCCTAAAGTGGCAACCCAGACTAATGATAAGGTTGGTGGTGTAGAGCTTCCTGTAGCCGCATGGCGTTCGTACTTAAATATGGAACTAACCATTCCAATTTTCGCTGTCTCTTATACACATCTCCGAGCCCACGAGACG
+
BBCDBFCCCCBCGGGGGGGGGGGHHHHGGHHGHHHHHHHHHHHHHHGEFGEFAGHHHHHHHHHHHHHHHGGGGGHHGGGGGGFHHHHGHHHGHHHHHHHGHHHHGHHHHHHHHHGGGGGHHHHHFHHHHHFHHHGHGCGGGGHGGGGGGG
@M02034:409:000000000-BFKT7:1:1111:27228:18258 1:N:0:29
AAAGTCGAGGTGCCTAAAGTGGCAACCCAGACTCCTCCTGCGGTTGGCGGTGTAGAGCTTCCTGTAGCCGCATGGCGTTCGTACTTAAATATGGAACTAACCATTCCAATTTTCGCTGTTCTTATACACATCTCCGAGCCCACGAGACGG
+
BBBBBF@A?D2AGGFGGFGGGGGBGHGGGHGGHHHHHHHHGGGGGGGHGG0AEFHGHHHHHHHHHHHHHGGEEGHHGFGEEEGFHHEDGHHHHHEHHHHHHHHHHHGHHHHHHHGGGGGHGHHGGFFHHGFFFGFFC/CGGFGG?@ADDD
@M02034:409:000000000-BFKT7:1:1111:16874:18260 1:N:0:29
AAAGTCGAGGTGCCTAAAGTGGCAACCCAGACTTCGGCTACTGTTGGTGGTGTAGAGCTTCCTGTAGCCGCATGGCGTTCGTACTTAAATATGGAACTAACCATTCCAATTTTCGCTGTCTCTTATACACATCTCCGAGCCCACGAGACG
+
ABBBAFCCCCBBGGGGGGGGFGGHHHHGGHHGHHHGGGGGHHHHHHHFFGEFFGHHHHHHFHHHGFHHHGGGGEHGFEEGFEGHHHHHHHHHHHEDFHHFGGFGHHFFHHHHHHGGGGGHHHHHHHHHHHFHHHHHGGGGGGGGGGGGGG
@M02034:409:000000000-BFKT7:1:1111:5986:18261 1:N:0:29
AAAGTCGAGGTGCCTAAAGTGGCAACCCAGACTAATAAGAGTGTTGGTGGTGTAGAGCTTCCTGTAGCCGCATGGCGTTCGTACTTAAATATGGAACTAACCATTCCAATTTTCGCTGTCTCTTATACACATCTCCGAGCCCAC
+
AAABBFABBBAAGGGGGGGGGFFBHHHGGHHGHFHGFGHGFGHH522EFEEF1AF5GFHH5FGFF5BBFEEAEEHE0E@GCGEFGHHGFHFF4F33FGHHHGHGHHHFBFGHHH/EGF?3EGG?4FGBHCG2FDFDA@<<<FEA
@M02034:409:000000000-BFKT7:1:1111:19401:18267 1:N:0:29
AAAGTCGAGGTGCCTAAAGTGGCAACCCAGACTTGTCCGTCTGTTGGTGGTGTAGAGCTTCCTGTAGCCGCATGGCGTTCGTACTTAAATATGGAACTAACCATTCCAATTTTCGCTGTCTCTTATACACATCTCCGAGCCCACGAGACG
+
BBBCAFCCCCBAGGGGGGGGGGGHHHHGGHGGHHHHHHGGHGFHHHHEEFEFGFHFHHHHGHHHGFHFGGGEGGFFGGGGGFFHHHHHHHHHGG3DGHHHCG3GHFFFFHHHHHGGGGEHHHHHFHFGHHHHHHHHG@FG?FEGGG?FFG
@M02034:409:000000000-BFKT7:1:1111:13248:18267 1:N:0:29
AAAGTCGAGGTGCTAAAGTGGCAACCCAGACTCAGCCTCCGGTTGGTGGTGTAGAGCTTCCTGTAGCCGCATGGCGTTCGTACTTAAATATGGAACTAACCATTCCAATTTTCGCTGTCTCTTATACACATCTCCGAGCCCACGAGACGG
+
BBBBBFBBBBABGGFGGGGGGGHHHFEFHGGHHHHHHHHHGGEGGGEFGAFGFHHGHHHGHHHHHHHHGEFGEHEEEGFGGHHHGGFHFHHHHHGFHHHHHHHFHHHHGHHHHGEFGEHFGGHGHFGFFHGCHBGGGCGGGHGGGGGGGG
@M02034:409:000000000-BFKT7:1:1111:27212:18268 1:N:0:29
AAAGTCGAGGTGCCTAAAGTGGCAACCCAGACTCCTCCTGCGGTTGGCGGTGTAGAGCTTCCTGTAGCCGCATGGCGTTCGTACTTAAATATGGAACTAACCATTCCAATTTTCGCTGTTCTTATACACATCTCCGAGCCCACGA
+
BABCBFBCCCBCGGGGGGGGGGGHHHHGGFHGHHF3F3BCB2FGGGG3FGFEGHHHHHGHHHHHHHHHHGGGGGHHGGGGGGHHHHHHHHHHHHHHHHHGHHGHGHGHHHHHHHGGGGGB2@G2F2>2@>@2>2FA//<AGHE-<
@M02034:409:000000000-BFKT7:1:1111:9852:18270 1:N:0:29
AAAGTCGAGGTGCCTAAAGTGGCAACCCAGACTTCTCAGACGGTTGGTGGTGTAGAGCTTCCTGTAGCCGCATGGCGTTCGTACTTAAATATGGAACTAACCATTCCAATTTTCGCTGTCTCTTATACACATCTCCGAGCCCACGAGACG
+
BABCCFCDCCBCGGGGGGGGGGGHHHHGGHHGHHHHHHHHHGGGGGGGGGGFFGHHHHHHHHHHHHHHHGGGGGHHGGGGGGHHHHHHHHHHHHHHGHGHHHGHHHGHHHHHHHGGGGGHHHHHHHHHHHHHHHGHGCGGGGHGGGGGGG
@M02034:409:000000000-BFKT7:1:1111:7195:18279 1:N:0:29
AAAGTCGAGGTGCCTAAAGTGGCAACCCAGACTCCGACTCAGGTTGGTGGTGTAGAGCTTCCTGTAGCCGCATGGCGTTCGTACTTAAATATGGAACTAACCATTCCAATTTTCGCTGTCTCTTATACACATCTCCGAGCCCACGAGACG
+
BBBBBFBBBBAAFGGGGGFGFGGHHHHGGHFGHHHGGGGGHHHHHHGGEGEFFHHFFHHHHHHHHHHHHGGGGGHHGGGGFEGHHHHHHHHHHHDGHHGHHHHHHHGFGGHHHHGGGGGHHHHHGHFHHHHHHHHFFC?CGGGGGGGGGG
@M02034:409:000000000-BFKT7:1:1111:26899:18280 1:N:0:29
AAAGTCGAGGTGCCTAAAGTGGCAACCCAGACTAATACGCAGGTTGGTGGTGTAGAGCTTCCTGTAGCCGCATGGCGTTCGTACTTAAATATGGAACTAACCATTCCAATTTTCGCTGTCTCTTATACACATCTCCGAGCCCACGAGACG
+
CBBCCFBCDCBBGGGGGGGGGGGHHHHGGHGFHHHHHHHGGGGHHHGFFEGFGHHGHHHHHHHHHHHHHGGEEGHEFGGGGEGHHHHFHHDGHGFGHHGHHHHHFHHHHHHHGHGGGGFHGHHHHFHGHGHHHHGHG@GGGGGGGFGGGD
@M02034:409:000000000-BFKT7:1:1111:14370:18283 1:N:0:29
AAAGTCGAGGTGCCTAAAGTGGCAACCCAGACTGGTGGTTGTGTTGGTGGTGTAGAGCTTCCTGTAGCCGCATGGCGTTCGTACTTAAATATGGAACTAACCATTCCAATTTTCGCTGTCTCTTATACACATCTCCGAGCCCACGAG
+
CCCCCFCCCCBBGGGGGGGGGGGHHHHGGHHGCH252BE2EGGHBAE111BC13D5AA3B5BFFF5F53>E0BE?1>?>EEE21?BG3@FGDE333BBFG303BBBB4BFFHF4/<E?<F4FFD3B33FF2FGFH2?/<B/=FF//<
@M02034:409:000000000-BFKT7:1:1111:17044:18284 1:N:0:29
AAAGTCGAGGTGCCTAAAGTGGCAACCCAGACTAATAC
+
CCCCCFCCCCACGGGGGGGGGGGHHHHGGHGGH33FB5
@M02034:409:000000000-BFKT7:1:1111:2579:18288 1:N:0:29
AAAGTCGAGGTGCCTAAAGTGGCAACCCAGACTTCGACTAAGGTTGGTGGTGTAGAGCTTCCTGTAGCCGCATGGCGTTCGTACTTAAATATGGAACTAACCATTCCAATTTTCGCTGTCTCTTATACACATCTCCGAGCCCACGAGACG
+
BBBBAFBBCCABGGGGGGGGGGGHGHGGGHHGHHHGHFFGHHHFGHGGFGEFFFHHHHHHHHHGFGGGFGCGGFHFEEGGFEGHHHHHHHHHFGHFHHFFFHGHHFFHHHHHHGEEGEEFFFHHGHGHGFGHFHFHGGC@DGHGGFCGGG
@M02034:409:000000000-BFKT7:1:1111:29017:18291 1:N:0:29
AAAGTCGAGGTGCCTAAAGTGGCAACCCAGACTACGAGTACGGTTGGTGGTGTAGAGCTTCCTGTAGCCGCATGGCGTTCGTACTTAAATATGGAACTAACCATTCCAATTTTCGCTGTCTCTTATACACATCTCCGAGCCCACGAGACG
+
BBBBBFBADBAAGGGGGGGFGGDGFHHEGGHGHHHGEGEHHGGHFGFFFGGFHHHFGFHHHFHHHHHGHGGFEGHHGFGFEFFHHHHGHHHGHHGGHHHHHFHGGGFGHHHHHHGGGGGDHBGHDGFFHHBFFGDBEBDGGFHGGGFFGG
@M02034:409:000000000-BFKT7:1:1111:12779:18298 1:N:0:29
AAAGTCGAGGTGCCTAAAGTGGCAACCCAGACTTCGCCGAGTGTTGGTGGTGTAGAGCTTCCTGTAGCCGCATGGCGTTCGTACTTAAATATGGAACTAACCATTCCAATTTTCGCTGTCTCTTATACACATCTCCGAGCCCACGAGACG
+
CCBCCFCCCCABGGGGGGGGGGGHHHHGGHHGHHHGGGFGGGHHHHHGGGEFGHHGHHHHHHHHHHHGHGGGGGHHGFGGGFHHHHHHHHHHHHHGHHGHHHGHGHHGHHHHHHGGGGGHHHHHHHGHFHHHHHHHGCFCGGHGGGGGGG
@M02034:409:000000000-BFKT7:1:1111:12351:18298 1:N:0:29
AAAGTCGAGGTGCCTAAAGTGGCAACCCAGACTCCGCTTCCGGTTGGTGGTGTAGAGCTTCCTGTAGCCGCATGGCGTTCGTACTTAAATATGGAACTAACCATTCCAATTTTCGCTGTCTCTTATACACATCTCCGAGCCCACGAGACG
+
BABCBFCCCCACGGGGGGGGGGGHHHHGGHHGHHHGGGGGHGGGGGGGFGEFFGHGHHHHHHHHHHHHHGGGGGHHGGGGGGHHHHHGHHHHHHGFFHGGHHGHHHGHHHHHHGGGGGGHHHHHHHGHFHHGHHGHECGFGGFGGGGGGG
@M02034:409:000000000-BFKT7:1:1111:5107:18308 1:N:0:29
AAAGTCGAGGTGCCTAAAGTGGCAACCCAGACTTGTAAGGAGGTTGGTGGTGTAGAGCTTCCTGTAGCCGCATGGCGTTCGTACTTAAATATGGAACTAACCATTCCAATTTTCGCTGTCTCTTATACACATCTCCGAGCCCACGAGACG
+
CCCCCFCCCCAAGGGGGGGGGGGHHHHGGHHGHHHHHHHHHGGEHHGGFGEFFHHHHHHHHHHHHFHHHGGGGGHHGEGGGFHHHHHFHHHFGHGHHHHHHHGGGHHGHHHHHHGGGGGGFHHHFHHHFHHGFGGFDDGCGGHGGGGEGG
@M02034:409:000000000-BFKT7:1:1111:15703:18311 1:N:0:29
AAAGTCGAGGTGCCTAAAGTGGCAACCCAGACTCGTGATCATGTTGGTGGTGTAGAGCTTCCTGTAGCCGCATGGCGTTCGTACTTAAATATGGAACTAACCATTCCAATTTTCGCTGTCTCTTATACACATCTCCGAGCC
+
CCCCCFCCCCCCGGGGGGGGGGGHHHHGGHHGHFEGHGHHFGD5DGGEECEFA3G5FEFFBGGFABA5AEE>EEE1>EEGEE2??GHGDGHDDG33BBFG313B3??4BFBGD4>EFE<BBHHDFF??F22?FDH2D/<CG
@M02034:409:000000000-BFKT7:1:1111:21537:18312 1:N:0:29
AAAGTCGAGGTGCCTAAAGTGGCAACCCAGACTACTCCGTCTGTTGGTGGTGTAGAGCTTCCTGTAGCCGCATGGCGTTCGTACTTAAATATGGAACTAACCATTCCAATTTTCGCTGTCTCTTATACACATCTCCGAGCCCACGAGACG
+
BBAABFAABBAAFGGGGGGGGDFBFHH2FAGFHFFAFGEGFHCGHHEAFAABGFFDGBDGHEHFGHDGGGCE>FHFC>ECE?BFEGFBGF4@FE33BFGG?GFGGHHFGGHHHGEDEDEGFHHFFGGHFEHGHHGGG?CC/?GGC@C??D
@M02034:409:000000000-BFKT7:1:1111:25884:18316 1:N:0:29
AAAGTCGAGGTGCCTAAAGTGGCAACCCAGACTCCGAAGGATGTTGGTGGTGTAGAGCTTCCTGTAGCCGCATGGCGTTCGTACTTAAATATGGAACTAACCATTCCAATTTTCGCTGTCTCTTATACACATCTCCGAGCCCACGAGACG
+
BBCBCFBCCBABGGGGGGGGGGGGHHHGGHHGHHHGGGGGHHHHHHHGGGDFHHHHHHHHHHHHHHHGHGGGGGHHGGGGGGHHHHHGHHHHHHFGHHGHHHHHHHGHHHHHHHGGGGGHHHHHHHHHHHFHHHGHGGGGGGHGGGGGCG
@M02034:409:000000000-BFKT7:1:1111:18490:18322 1:N:0:29
AAAGTCGAGGTGCCTAAAGTGGCAACCCAGACTAAGAATAATGTTGGTGGTGTAGAGCTTCCTGTAGCCGCATGGCGTTCGTACTTAAATATGGAACTAACCATTCCAATTTTCGCTGTCTCTTATACACATCTCCGAGCCCACGAGACG
+
CBCCCFCCCCABGFGGGGGGGGGHHHHGGHGGHHGHHHHHHHHHHHHEFGAFAFGFGGHHHHHHGGHHGGFGGGHFGGGGGFHHHHHGHHGHHHHFHHHHHHGHHHHGHHHHHFGGGGEFHGHFHHHFHHFHHHHHGGGGGAGGGGGGGG
@M02034:409:000000000-BFKT7:1:1111:4306:18322 1:N:0:29
AAAGTCGAGGTGCCTAAAGTGGCAACCCAGACTCAGAATCAGGTTGGTGGTGTAGAGCTTCCTGTAGCCGCATGGCGTTCGTACTTAAATATGGAACTAACCATTCCAATTTTCGCTGTCTCTTATACACATCTCCGAGCCCACGAGACG
+
BCCCCFCCCCAAGGGGGGGGGGGHHHHGGHHGHHHHHHHHHHHHHHGGGGFFHHHHHHHHHHHHHHHHHGGGGGHHGGGGGGHHHHHHHHHHHHHHHHHHHHHHHHHHHHHGHHGGGGGGHHHHGHFHHHHHHHHGGGGGGGHGGDGGGG
@M02034:409:000000000-BFKT7:1:1111:18473:18325 1:N:0:29
AAAGTCGAGGTGCCTAAAGTGGCAACCCAGACTAAGAATAATGTTGGTGGTGTAGAGCTTCCTGTAGCCGCATGGCGTTCGTACTTAAATATGGAACTAACCATTCCAATTTTCGCTGTCTCTTATACACATCTCCGAGCCCACGAGACG
+
BBB3AFABD@AAGGGGGGGGGCFAGHHGGFHGHHFHHHGHFGHHFD2EADEGHHHFHHHFHHGHHEHHHGGGGGHHGGEGGEFGGGFFGH4FGB3EGFEHGFHHHHHEBGFHG4EDGGGHHHHHBGGHFHFHHGGGDC/CCFHGG?/DDD
@M02034:409:000000000-BFKT7:1:1111:28711:18328 1:N:0:29
AAAGTCGAGGTGCCTAAAGTGGCAACCCAGACTCAGTCTCAGGTTGGTGGTGTAGAGCTTCCTGTAGCCGCATGGCGTTCGTACTTAAATATGGTTCTAACCATTCCAATTTTCGCTGTCTCTTATACACATCTCCGAGCCCACGAGA
+
BCCCCFABCCCCGGGGGGGGGGGHHHHGGHHGHFF35DG55DFAFHGE22EA13D5ABBA5BA5B5A53AE@EE?1>?>F?>21?EH33BF4BB43BBGH313BBBG4BF?HF?EFFE/3BFFFFEFFGFFGHHHFD/<BCC?FD??A
@M02034:409:000000000-BFKT7:1:1111:28692:18331 1:N:0:29
AAAGTCGAGGTGCCTAAAGTGGCAACCCAGACTCAGTCTCAGGTTGGGGGTGTAGAGCTTCCTGTAGCCGCATGGCGTTCTTACTTCAATATGGAACTAACCATTCCAATTTTCTCTGTCTCTTATACACATCTC
+
>AAA3B3AD>A4BFG5B4BGGBFGHHHGGAGFHHBFGHHH55ADB222A0E0FGFEE5GHHGH5B55DE1E>B1BB/1EF1@EGGF4B3F4FG3B3CCGHHFBBGFD?FGBFGBBFG12FGFFGBFFHFBFHGHG
@M02034:409:000000000-BFKT7:1:1111:11036:18335 1:N:0:29
AAAGTCGAGGTGCCTAAAGTGGCAACCCAGACTCAGCATAATGTTGGTGGTGTAGAGCTTCCTGTAGCCGCATGGCGTTCGTACTTAAATATGGAACTAACCATTCCAATTTTCGCTGTCTCTTATACACATCTCCGAGCCCACGAGACG
+
BBCCBFCCCCAAGGGGGGGGGGGGHHHGGHHGHHHHHHHHHHHHHHHGGGBFBGHHHHHHHHHFGHHHHGGGGGHHGEGGGFFHHHHGHHGHHHGHHHHFHHHHHHHHHHHHHHGGGGEFHGHHHHHHFHHHGHFHC<DCGGHGD@GGGG
@M02034:409:000000000-BFKT7:1:1111:21287:18340 1:N:0:29
AAAGTCGAGGTGCCTAAAGTGGCAACCCAGACTCAGGCGCCTGTTGGTGGTGTAGAGCTTCCTGTAGCCGCATGGCGTTCGTACTTAAATATGGAACTAACCATTCCAATTTTCGCTGTCTCTTATACACATCTCCGAGCCCACGAGACG
+
BCBCCFCCCCCCGGGGGGGGGGGHHHHGGHHGHHHFHHGGGGHHHHHEGGEFHHHHHHHHHHHHHHHHHGGGGGHHGGGGGEGHHHHFHHGHHG3FHHHFHHHHHHGHHHHHHHGGGGGHHHHFGHHHHHHGHHHDEBGGGGHGG@GFDG
@M02034:409:000000000-BFKT7:1:1111:5619:18342 1:N:0:29
AAAGTCGAGGTGCCTAAAGTGGCAACCCAGACTTGTAATAAGGTTGGTGGTGTAGAGCTTCCTGTAGCCGCATGGCGTTCGTACTTAAATATGGAACTAACCATTCCAATTTTCGCTGTCTCTTATACCATCTCCGAGCCCACGAGACGG
+
AA>ABFBBBBAAFGGGGGGBGFCFCHHGGHHGHHHFGHFHHHHHFGGFFGEBFGHHGGHHHCGEFHHDGGEGGEHHGEGGEFHGHGBBGHFFHHFGGHFHHHHHHHHHHHHHHHGEGFEGDFHHHHGHFGHFHHHGDGC@FHGDDGGGDD
@M02034:409:000000000-BFKT7:1:1111:4340:18348 1:N:0:29
AAAGTCGAGGTGCCTAAAGTGGCAACCCAGACTTCGCAGAATGTTGGTGGTGTAGAGCTTCCTGTAGCCGCATGGCGTTCGTACTTAAATATGGAACTAACCATTCCAATTTTCGCTGTCTCTTATACACATCTCCGAGCCCACGAGACG
+
CCCCCFCCBBABGGGGGGGGGGGHGHHEFHHGHHHGGGGGHHHHHGHEGGEFHFHGHHHHHHHGGHHHHGCGFGHHGEGGEFHHHHHHHHHHHHFGFHGHHHHHHHHFHHHHHHGGGGGHHHHHHHHHHHHHHHGHGCGGGGHGGFGGGG
@M02034:409:000000000-BFKT7:1:1111:9446:18348 1:N:0:29
AAAGTCGAGGTGCCTAAAGTGGCAACCCAGACTCGTATTGATGTTGGTGGTGTAGAGCTTCCTGTAGCCGCATGGCGTTCGTACTTAAATATGGAACTAACCATTCCAATTTTCGCTGTCTCTTATACACATCTCCGAGCCCACGAGACG
+
BBBBBBAABBABGGGGGCFGGGGHHHHGGGHGHHGHGHHHEGFGGHHEFGEFBFHFHGGHHHHHGFHFFFG0EFHCFEGGGGHHGHHHFHHHHHB3GHHHCGDGDFDBGHHHHH?GGGFHHHGFFHHHEGHEHHHFD@GGFAHAC@DDDD
@M02034:409:000000000-BFKT7:1:1111:19331:18348 1:N:0:29
AAAGTCGAGGTGCCTAAAGTGGCAACCCAGACTATTGGGACGGTTG
+
CCCCCFCCCCAAGGGGGGGGGGGHHHHGGHHGHHFHHH222AEG2E
@M02034:409:000000000-BFKT7:1:1111:17010:18349 1:N:0:29
AAAGTCGAGGTGCCTAAAGTGGCAACCCAGACTACGAAGGAGGTTGGTGGTGTAGAGCTTCCTGTAGCCGCATGGCGTTCGTACTTAAATATGGAACTAACCATTCCAATTTTCGCTGTCTCTTATACACATCTCCGAGCCCACGAGA
+
ABBBAFBBDBBBFGGDCGGGDF2FEGHDGFGGFHFEEFGGHHDEGFGEFGAFHHGHHGHHHHHHHHHHHGC@EGHFGFCGEEHFFHHHFHFGGHHHHHHBCGHHHHHHHHHHHEEEEGGFGHHFGHGGHF1GFGG1B/@/B?FE?DGD
@M02034:409:000000000-BFKT7:1:1111:18188:18349 1:N:0:29
AAAGTCGAGGTGCCTAAAGTGGCAACCCAGACTAATAATAGGGTTGGTGGTGTAGAGCTTCCTGTAGCCGCATGGCGTTCGTACTTAAATATGGAACTAACCATTCCAATTTTCGCTGTCTCTTATACACATCTCCGAGCCCACGAGACG
+
CCCDCFCCDDBBGGGGGGGGGGGHHHHGGHHGHHHGHHHHHHHHHGGGGGEFFGHHHHHHHHHHHGHHHGGGGGHHGGGGFEGHHHHGHHHHHHGGHHHGHHHHHHGHHHHHHGGGGGGGHHHHHHHHHHHHHHHHGDGGGGHGGGGGGG
@M02034:409:000000000-BFKT7:1:1111:14878:18353 1:N:0:29
AAAGTCGAGGTGCCTAAAGTGGCAACCCAGACTGGTCAGATGGTTGGTGGTGTAGAGCTTCCTGTAGCCGCATGGCGTTCGTACTTAAATATGGAACTAACCATTCCAATTTTCGCTGTCTCTTATACACATCTCCGAGCCCACGAGACG
+
BBBBBFBBBBBBGGGGGGGFFGGGHHHGGHHGHHFGFFHGGGHBGFEECEEFBGGFFGHHDGHHGFHFGGG?FEHFFGGGGGFCFGHHHHGHHGBFHHHHHHBBD4GGDGGHHBEGGGEHFHFFGHFHHFFFGFFBE<CC/AGF?/CDFE
@M02034:409:000000000-BFKT7:1:1111:8988:18353 1:N:0:29
AAAGTCGAGGTGCCTAAAGTGGCAACCCAGACTCCTCATCAGGTTGGTGGTGTAGAGCTTCCTGTAGCCGCATGGCGTTCGTACTTAAATATGGAACTAACCATTCCAATTTTCGCTGTCTCTTATACACATCTCCGAGCCCACGAGACG
+
BBABBFBBBD>AGGGGGGGFGGGGHHHGFHHGHHHHHHHHHHHHGHGGGGEBAFFFFHHHHHHFGHHHHGGGGGHFGEGGEEFHHHHHHHHHHHFHGHHHHGHGFHHHHHGHHHGGGGGGHHHHFHFGFFGHHHHHF/DCDGHGGGGGGG
@M02034:409:000000000-BFKT7:1:1111:4833:18355 1:N:0:29
AAAGTCGAGGTGCCTAAAGTGGCAACCCAGACTAATAATAAGGTTGGTGGTGTAGAGCTTCCTGTAGCCGCATGGCGTTCGTACTTAAATATGGAACTAACCATTCCAATTTTCGCTGTCTCTTATACACATCTCCGAGCCCACGAGACG
+
BBBCAFBBCDABGGGGGGGGGGGGHHHGGHHGHHHHHHHHGHHGFGGEEGEFAGHGFGHHHHHHGFGHHGGGGFHFFEGGGGHHHHHHHHHHHGFEGHFGFEBGHFFFHHHHHHGGGGEGHHHHHHFHGHGHHHHHGGGGGGGGCCFDGD
@M02034:409:000000000-BFKT7:1:1111:27557:18363 1:N:0:29
AAAGTCGAGGTGCCTAAAGTGGCAACCCAGACTAGTAAGCATGTTGGTGGTGTAGAGCTTCCTGTAGCCGCATGGCGTTCGTACTTAAATATGGAACTAACCATTCCAATTTTCGCTGTCTCTTATACACATCTCCGAGCCCACGAGACG
+
BBCCBFCCCCBBGGGGGGGGGGGHHHHGGHHGHHHHHHHGHHHHHHHGFGFFHHHHHHHHHHHHHHHHGGGGGGHFGFGGFFHHHHHFHHHHHHFHHHHHFGFGHHFGHHHHHFFDGGGFHFHHHHBF?CFHGHGBC<CDGFGGGGGGGG
@M02034:409:000000000-BFKT7:1:1111:16705:18366 1:N:0:29
AAAGTCGAGGTGCCTAAAGTGGCAACCCAGACTAGGGAGGGGGTTGGTGGTGTAGAGCTTCCTGTAGCCGCATGGCGTTCGTACTTAAATATGGAACTAACCATTCCAATTTTCGCTGTCTCTTATACACATCTCCGAGCCCACGAGACG
+
BACCAFCCCCBCGGGGGGGGGGGHHHHGGHHGHHHHHHGGGGGGGGGGFGEFFFHGGHHHHHHHHHHHHGGGGGHHGGGGGGHHHHHGHHHHHHGHHHGGHHHHHHHHHHHHHHGGGGGGHGHHHHHHHHHHGHBFECGGGGHGFGGGGG
@M02034:409:000000000-BFKT7:1:1111:12674:18374 1:N:0:29
AAAGTCGAGGTGCCTAAAGTGGCAACCCAGACTAAGAATAAGGTTGGTGGTGTAGAGC
+
CCCCBFCCCCBBGGGGGGGGGGGHHHHGGHHEHF3B3AFD55GHHC2EA2EAAAG5A5
@M02034:409:000000000-BFKT7:1:1111:29241:18374 1:N:0:29
AAAGTCGAGGTGCCTAAAGTGGCAACCCAGACTACTTCGGCTGTTGGTGGTGTAGAGCTTCCTGTAGCCGCATGGCGTTCGTACTTAAATATGGAACTAACCATTCCAATTTTCGCTGTCTCTTATACACATCTCCGAGCCCACGAGACG
+
>AAB>FBB@BAAGGGGGGGFFGGGGEGFGHH2FABDDFD?AFGGGHEAAEAA1BFFF5BGBHHDFFDDBAEEEEF?E>>FEB?FGGBFFF4FBF33@FFG3B3EG4F4GGBGHHEEEE?3FD3DBHG3B22GGF3D?/CB/FEFCCGAGD
@M02034:409:000000000-BFKT7:1:1111:19408:18381 1:N:0:29
AAAGTCGAGGTGCCTAAAGTGGCAACCCAGACTAAGAATAATGTTGGTGGTGTAGAGCTTCCTGTAGCCGCATGGCGTTCGTACTTAAATATGGAACTAACCATTCCAATTTTCGCTGTCTCTTATACACATCTCCGAGCCCACGAGACG
+
AACCAFBCBBAAGGGGGGGGGGGHHHHGGHHGHHHHHHHHHHHHHHHGFGEFGGHHHHHHHHHHHHHHHGGGGGHHGGGGGGHHHHHHHHHHHHFGHHGGHHGHHHHHHHHHHHGGGGGHHHHHHHHHFHHHHHHHGDGGGGHGGGGGGG
@M02034:409:000000000-BFKT7:1:1111:3406:18384 1:N:0:29
AAAGTCGAGGTGCCTAAAGTGGCAACCCAGACTAATAATCATGTTGGTGGTGTAGAGCTTCCTGTAGCCGCATGGCGTTCGTACTTAAATATGGAACTAACCATTCCAATTTTCGCTGTCTCTTATACACATCTCCGAGCCCACGAGACG
+
ABBBCFBCCCAAGGGGGGGGGGGHHHHGGGGGHCHGHHHFFGHGHHHFGGEFFFHFGHHHHHHHHHHHHGGGGGHHGEGGFEHHHHHFHHFHHHFGHHHHHHHHHHHGHHHHHHGGGGGHHGHHHHGHGHHHHHGHGFCGGGFGGGGFGF
@M02034:409:000000000-BFKT7:1:1111:17830:18387 1:N:0:29
AAAGTCGAGGTGCCTAAAGTGGCAACCCAGACTAATAATCAGGTTGGTGGTGTAGAGCTTCCTGTAGCCGCATGGCGTTCGTACTTAAATATGGAACTAACCATTCCAATTTTCGCTGTCTCTTATACACACTCCGAGCCCACGAGACGG
+
CBCCBFCCCCABGGGFGGGGGGGHHHHGGHHGHFHHHHHHHHHHHHGGGGEFGFHHHHHGHHHHHHHHHGGGGGHHGGGGGGHHHHHHHHHHHHFHGGGHHHGHHHHFGHHHHHGGGGGGHHHHGHGHGHFGHHHF/C?BFHGGGGGDGD
@M02034:409:000000000-BFKT7:1:1111:3382:18388 1:N:0:29
AAAGTCGAGGTGCCTAAAGTGGCAACCCAGACTCAGACGAATGTTGGTGGTGTAGAGCTTCCTGTAGCCGCATGGCGTTCGTACTTAAATATGGAACTAACCATTCCAATTTTCGCTGTCTCTTATACACATCTCCGAGCCCACGAGACG
+
AABBAFBBCBABGGGFGGGGGGFFFGGFFHHGHHHHHGEFGHHGHGHEEGEFGFHHFFHHFHHFBEHHHEEGGGHHGGGFEEFHFHFFHHGHHHFFGGEFGHBHHHFGHHHHHHEEFGGGFHHHHHFHFHHHHHGGGGGGGGHGGGGDDF
@M02034:409:000000000-BFKT7:1:1111:9443:18389 1:N:0:29
AAAGTCGAGGTGCCTAAAGTGGCAACCCAGACTAGGAGGGAGGTTGGTGGTGTAGAGCTTCCTGTAGCCGCATGGCGTTCGTACTTAAATATGGAACTAACCATTCCAATTTTCGCTGTCTCTTATACACATCTCCGAGCCCACGAGACG
+
BBBBBF@ABBAAGGGGGGGGGGGHGHGGGHGGHHHGHHGGGGGGHHGGGGEFFGHFHHHHHHHHHHHHHGGGGGHHGFGGFFGHHHHGHHHHHHHHHHHHHHHHHHHGHHHHHHGGGGGHHHHHHHHHHHHHHHGHGCGGGGGGGGFGGG
@M02034:409:000000000-BFKT7:1:1111:25042:18391 1:N:0:29
AAAGTCGAGGTGCCTAAAGTGGCAACCCAGACTCAGTCGCAGGTTGGTGGTGTAGAGCTTCCTGTAGCCGCATGGCGTTCGTACTTAAATATGGAACTAACCATTCCAATTTTCGCTGTCTCTTATACACATCTCCGAGCCCACGAGACG
+
CCCCCFBCBCBBGGGGGGGGGGGHHHHGGHHGHCHGFGGGGGGHHHCEFFGFEGHFFFHH5GHFGGFGHGEEEGGA?EGGGEFGGHHBGHHFGFDDGHHHGCFFGHHFFGHHHG@DFE?GDHGHHHBFFCDGHHFGGBGGGGHGGGCAGG
@M02034:409:000000000-BFKT7:1:1111:11244:18408 1:N:0:29
AAAGTCGAGGTGCCTAAAGTGGCAACCCAGACTGAGAAGAATGTTGGTGGTGTAGAGCTTCCTGTAGCCGCATGGCGTTCGTACTTAAATATGGAACTAACCATTCCAATTTTCGCTGTCTCTTATACACATCTCCGAGCCCACGAGACG
+
BBBBBFBBBBABGGGGGGGGGGGHHHHGGHHGHHHHHHHHHHHHHHHGFGGFGFHFHHHHHHHHHGHHHGGGGGHFGGGGGFHHHHHHHHHHHHFFHHGHHHFHHHHEHHHHHHGGGGEHHGHHHHHHHFHHHHHHGCGGGEHGGGDGDG
@M02034:409:000000000-BFKT7:1:1111:22248:18410 1:N:0:29
AAAGTCGAGGTGCCTAAAGTGGCAACCCAGACTAAGGATCAGTTGGTGGTGTAGAGCTTCCTGTAGCCGCATGGCGTTCGTACTTAAATATGGAACTAACCATTCCAATTTTCGCTGTCTCTTATACACATCTCCGAGCCCACGAGACGG
+
AABCBFBBCBBCGGGGGGGGGGGHHHGGGHHGHFHFHFHHHHGGGCAAEEGEFHEFGHBGGHHHGHHFGAEFGHHGGGGGGHEHHHG3GHHFHHBBGGHHFFGHHEB4EGDHHGEGD/BFFGFBGBDHEFFHFGFF/@C/??F/D/<D/?
@M02034:409:000000000-BFKT7:1:1111:20472:18414 1:N:0:29
AAAGTCGAGGTGCCTAAAGTGGCAACCCAGACTTCGCCGACGGTTGGTGGTGTAGAGCTTCCTGTAGCCGCATGGCGTTCGTACTTAAATATGGAACTAACCATTCCAATTTTCGCTGTCTCTTATACACATCTCCGAGCCCACGAGACG
+
BBBBBFBBDBABGGGGGGGGGGGHHHHGGHHGHHHGGGGGGGGGGEFFGGEFGHHHHHHHHHHHHGHGHGGGGGHHGGGGGGFHHHHHHHHHHHFHGHHHHHHHHHHHHHHHHHGGGGGGHHHHHHFHHHGHHHHGGDCFFGHGGCGDGF
@M02034:409:000000000-BFKT7:1:1111:16922:18417 1:N:0:29
AAAGTCGAGGTGCCTAAAGTGGCAACCCAGACTCAGGAGAAGGTTGGTGGTGTAGAGCTTCCTGTAGCCGCATGGCGTTCGTACTTAAATATGGAACTAACCATTCCAATTTTCGCTGTCTCTTATACACATCTCCGAGCCCACGAGACG
+
BABBAFBBBBBBGGGGGGGGGGGHHHHGGHHGHHHHHHGGHHHHGHGGGGEFHHHHHHGHHHHFHHHHHGGGGGHHGEGGGGHHHHHHHHHHHHHHHHHHHHHHHHGHHHHHHHGGGGFFHGHHHHDHHHFHFHHEG>CGFGGGGGGDGG
@M02034:409:000000000-BFKT7:1:1111:26899:18419 1:N:0:29
AAAGTCGAGGTGCCTAAAGTGGCAACCCAGACTAATACTGATGTTGGTGGTGTAGAGCTTCCTGTAGCCGCATGGCGTTCGTACTTAAATATGGAACTAACCATTCCAATTTTCGCTGTCTCTTATACACATCTCCGAGCCCACGAGACG
+
ABBBAFABBDABGGGGGGGGGGGHHHHGGHHGHHGHHHHGGHHFGHGEAEGFFEGBEHFHHHHHDGHFHGGCGGFFEEEGGGHHHHHHHHHHHGDBGFHHFHHHHGFBHHFHHEGGGGEGFHHHEHHFHHHBFGHFF?GGGGHEGGGGGE
@M02034:409:000000000-BFKT7:1:1111:16623:18423 1:N:0:29
AAAGTCGAGGTGCCTAAAGTGGCAACCCAGACTGCTGGGCCGGTTGGTGGTGTAGAGCTTCCTGTAGCCGCATGGCGTTCGTACTTAAATATGGAACTAACCATTCCAATTTTCGCTGTCTCTTATACACATCTCCGAGCCCACGAGACG
+
BBBCBFCCCCACGGGGGGGFGGGHHHHGGHHGHHHHHHGGHGGGGGGGGGEFGFHHHHHHHHHHHHHHHGGGGGHHGGGGGFHHHHHHHHGHHHGHFHGGHHHHHHHHHHHHHHGGGGGGHHHHHGHHHHHHFHFHGCGGGGHGGGGGGG
@M02034:409:000000000-BFKT7:1:1111:26533:18428 1:N:0:29
AAAGTCGAGGTGCCTAAAGTGGCAACCCAGACTAATCCTCCTGTTG
+
BCBCCFBCCCBCGGGGGGGGGGGHHHHGGHGECGHBDEGD3FHHDH
@M02034:409:000000000-BFKT7:1:1111:19838:18431 1:N:0:29
AAAGTCGAGGTGCCTAAAGTGGCAACCCAGACTTGTTCTACTGTTGGTGGTGTAGAGCTTCCTGTAGCCGCATGGCGTTCGTACTTAAATATGGAACTAACCATTCCAATTTTCGCTGTCTCTTATACACATCTCCGAGCCCACGAGACG
+
CCDCCFCDDDABGGGGGGGGGGGHHHHGGHHGHHHHHHHHHHHHHHHGFGFFGHHGHGHHHHHHHGHHHGGGGGHHGGGGGGHHHHHGHHHHHHHHHHHGHHGHHHGHHHHHHFFGGGGHHHHHHHHHGHHHHHHHGCGGGGHGGGGDGG
@M02034:409:000000000-BFKT7:1:1111:7192:18431 1:N:0:29
AAAGTCGAGGTGCCTAAAGTGGCAACCCAGACTAATTCTCCTGTTGGTGGTGTAGAGCTTCCTGTAGCCGCATGGCGTTCGTACTTAAATATGGAACTAACCATTCCAATTTTCGCTGTCTCTTATACACATCTCCGAGCCCACGAGACG
+
BBCCBFCCCCABGGGGGGGGGGGHHHHGGHHGHHHHHHHHHHHHHHHGFGEFFGHGHHHHHHHHHHHHHGGGGGHHGGGGGGHHHHHHHHHHHHHHHHGGHHHHHHHHHHHHHHGGGGGHHHHHHHGHHHHHHHHHGGGGGGHGGFGGGG
@M02034:409:000000000-BFKT7:1:1111:20581:18434 1:N:0:29
AAAGTCGAGGTGCCTAAAGTGGCAACCCAGACTAAGACTGAGGTTTGTGGTGTAGAGCTTCCTGTAGCCGCATGGCGTTCGTACTTAAATATGGAACTAACCCTTCCAATTTTCGCTGTCTCTTATCC
+
A1>AAFAAD?AAFGGC1BEADGFBGFHGG0AFFBD1EFFFFBCGB1BBAEHFG1FEGBGHHFHFDAGHHGGA?EHH/EEFGAFGHHHHHHHFFD11BG1FGHAB>FF12BGHH2EEA??GFHGHBF1>
@M02034:409:000000000-BFKT7:1:1111:12586:18438 1:N:0:29
AAAGTCGAGGTGCCTAAAGTGGCAACCCAGACTATTCCTAAGGTTGGTGGTGTAGAGCTTCCTGTAGCCGCATGGCGTTCGTACTTAAATATGGAACTAACCATTCCAATTTTCGCTGTCTCTTATACACATCTCCGAGCCCACGAGACG
+
BBBBAFCCCCBCGGGGGGGFGGGHHHHGGHHGHHHHHHHHHHHHHHGGFGBFGHHGHGHHHHHHHHHHHGGGGGHHGGGGGFHHHHHGHHGHHHHHHHGHHHHHHHGHHHHHHHGGGGGFHHHHHHHHHHHHHHHHFCGGGGHGGGGGFG
@M02034:409:000000000-BFKT7:1:1111:5962:18440 1:N:0:29
AAAGTCGAGGTGCCTAAAGTGGCAACCCAGACTACTCATGCGGTTGGTGGTGTAGAGCTTCCTGTAGCCGCATGGCGTTCGTACTTAAATATGGAACTAACCATTCCAATTTTCGCTGTCTCTTATACACATCTCCGAGCCCACGAGACG
+
BBBBAFCCCBACGGGGGGGGGGGHGHHGGHHGHHHHHHHHHGGGGGGFFFBEFGHGGGHHEHHHGGHHHGGFGEHFFEGGGEFHHHHHHHHHHHBGHHHGGHGHHHHHHHHHHHFFGGFHHHHHHHHHFHHHHHHHGCGGGGHGG@CFGG
@M02034:409:000000000-BFKT7:1:1111:23130:18442 1:N:0:29
AAAGTCGAGGTGCCTAAAGTGGCAACCCAGACTCAGAAGGATGTTGGTGGTGTAGAGCTTCCTGTAGCCGCATGGCGTTCGTACTTAAATATGGAACTAACCATTCCAATTTTCGCTGTCTCTTATACACATCTCCGAGCCCACGAGACG
+
BBBBBFBCCCBCGGGGGGGGGGGHHHHGGHHGHHHHHHHHHHHHHFEFFGEFGHHHHHHHHHHHHFHHHGGGGGHHGGGGGFFCGHHGHHGHHHFFHHHHGHHHHHHGHGHHHHGGGGEFHGHHHHGHHHGHFGFFGDCFCGHGGGGGGC
@M02034:409:000000000-BFKT7:1:1111:20026:18443 1:N:0:29
AAAGTCGAGGTGCCTAAAGTGGCAACCCAGACTATGAATACTGTTGGTGGTGTAGAGCTTCCTGTAGCCGCATGGCGTTCGTACTTAAATATGGAACTAACCATTCCAATTTTCGCTGTCTCTTATACACATCTCCGAGCCCACGAGACG
+
AABCAFBCCCCCGGGGGGGGGGGHHHHGGHHGHHHHHHHHHHHHHHHGGGEFGHHHHHHHHHHHHHHHHGGGGGHHGGGGGFHGHHHHHHHHHHHGHHHHHHHHHHHGHHHHHHGGGGGHGHHHHHHHHHGHHHHHF@GGGGHGGGCGGG
@M02034:409:000000000-BFKT7:1:1111:8560:18445 1:N:0:29
AAAGTCGAGGTGCCTAAAGTGGCAACCCAGACTGATACTCGGGTTGGTGGTGTAGAGCTTCCTGTAGCCGCATGGCGTTCGTACTTAAATATGGAACTAACCATTCCAATTTTCGCTGTCTCTTATACACATCTCCGAGCCCACGAGACG
+
AAABAFCBCCBCGGGGGGGGGGGHHHHGGHHGGHHHHHHHGGGHGGGECFFFAFHGGFHHHHHHHGHFFGGEFGHAEEFGFEGHHHHHFHHHHHFEFHGHEGBFGGHGHHHHHFGGGGGHHFHHHHFHFGFHHHHFFCCGGGHGGGGEGG
@M02034:409:000000000-BFKT7:1:1111:14447:18447 1:N:0:29
AAAGTCGAGGTGCCTAAAGTGGCAACCCAGACTAATAATAGTGTTGGTGGTGTAGAGCTTCCTGTAGCCGCATGGCGTTCGTACTTAAATATGGAACTAACCATTCCAATTTTCGCTGTCTCTTATACACATCTCCGAGCCCACGAGACG
+
AAAAAFBBBBABGGGGGGGGGFFFFHHDEEGFHHHFFHFFHGGHHHHGGGEFAEGBHHHHHHHFGHGGHFGGGGHHGFGGEEGHHHHHHHFHHFDGGHHHHHHHHHHGHHHHHHGGGGEDGGHHHHHFFFHHGHFGG?GGCFHGGCGGGG
@M02034:409:000000000-BFKT7:1:1111:7052:18450 1:N:0:29
AAAGTCGAGGTGCCTAAAGTGGCAACCCAGACTAGTAATAAGGTTGGTGGTGTAGAGCTTCCTGTAGCCGCATGGCGTTCGTACTTAAATATGGAACTAACCATTCCAATTTTCGCTGTCTCTTATACACATCTCCGAGCCCACGAGACG
+
AAAAAFAA1@>>1FGDGGBDGFEHHHHEGAGFEGCEGHHHGHHHHHGCEFABBDGBGHGHHGHHEGHHHGGGGGFBEBEFEEEGHHFFGHFFHF1F1GGFHHFFGBFBEGHHGHGGGGEFHFGHHHDBF<GG1FBGF/BCGCCFCCGF<A
@M02034:409:000000000-BFKT7:1:1111:21374:18453 1:N:0:29
AAAGTCGAGGTGCCTAAAGTGGCAACCCAGACTAAGGCGAATGTTGGTGGTGTAGAGCTTCCTGTAGCCGCATGGCGTTCGTACTTAAATATGGAACTAACCATTCCAATTTTCGCTGTCTCTTATACACATCTCCGAGCCCACGAGAC
+
AAA?AFBBBBBBGCGGGGGFBGF4G4GAFHDGHBG333A2EEFDBFAAFEEA13D5FGEFFGHGABFHHGGGGGHFFFGFE?G1EEFDHFH4FGGD33FFBFFFGFHHGEFFFB/E/EBG3BGB?3BF?F2G2B2@E@?CG/<FCCGFG
@M02034:409:000000000-BFKT7:1:1111:10893:18453 1:N:0:29
AAAGTCGAGGTGCCTAAAGTGGCAACCCAGACTAAGGGTGGGGTTGGTGGTGTAGAGCTTCCTGTAGCCGCATGGCGTTCGTACTTAAATATGGAACTAACCATTCCAATTTTCGCTGTCTCTTATACACATCTCCGAGCCCACGAGACG
+
CCCCCFCCCCBBGGGGGGGGGGGHHHHGGHHGHHHHHHGGGGGFGGGEGGEFGHHHHGHHHHHHHHHHHGGGGGHHGFGGGGHHHHHHHHHHHHGHHHHHHHHHHHHGHHHHHGGGGGGHHHHHHHGHGHHHHHHHGDGGGGHGGGGGGG
@M02034:409:000000000-BFKT7:1:1111:27947:18474 1:N:0:29
AAAGTCGAGGTGCCTAAAGTGGCAACCCAGACTCATAAGAATGTTGGTGGTGTAGAGCTTCCTGTAGCCGCATGGCGTTCGTACTTAAATATGGAACTAACCATTCCAATTTTCGCTGTCTCTTATACACATCTCCGAGCCCACGAGACG
+
A1AAAFA1ADAAGGGFFGGFGG0GHHHGGHHGHFHHFFHHFHHHHHFEFGEFAFG2FDGHDGHHGHFFEEG?EEF0EEEFEE0BGGHHHHFFGG1@GGHH1>1FG2GBFHBHHBEEGC?FGDGDBBGDG1FFGHFF?<<CBFHFCCGGGG
@M02034:409:000000000-BFKT7:1:1111:6961:18475 1:N:0:29
AAAGTCGAGGTGCCTAAAGTGGCAACCCAGACTAATTATGGTGTTGGTGGTGTAGAGCTTCCTGTAGCCGCATGGCGTTCGTACTTAAATATGGAACTAACCATTCCAATTTTCGCTGTCTCTTATACACATCTCCGAGCCCACGAGACG
+
B3ABBFBBDDAAGGGGGGGGGGGHGHHGGHHGHHHHGHHHGGFGEGHGGFEFAGHFHHHHGHHHHFHGHGGGGGHHGGGGGGGHHHHGHHGHHGDBGHGHGHGHGHGFHHHHHHGGGGGGHHHHHHGHHFGHH33DD<CCDFHGGCCA/C
@M02034:409:000000000-BFKT7:1:1111:5138:18480 1:N:0:29
AAAGTCGAGGTGCCTAAAGTGGCAACCCAGACTACTAAGAAGGTTGGTGGTGTAGAGCTTCCTGTAGCCGCATGGCGTTCGTACTTAAATATGGAACTAACCATTCCAATTTTCGCTGTCTCTTATACACATCTCCGAGCCCACGAGACG
+
AABAAFAADDABGGGGGGGGGGGHHHHGGGGGGHHHHHHHHHHHHHEGFGEFFGHGHFHHGHFHHHHHHGGGGGGHGFEGGAHHHHGHHHHHHGHFGHGHHHFHHHGHHHHHHHGGGGGGHHGHHHGHGHHHHHHGGGGGGFGGGGGGGD
@M02034:409:000000000-BFKT7:1:1111:5074:18495 1:N:0:29
AAAGTCGAGGTGCCTAAAGTGGCAACCCAGACTAATAGTAATGTTGGTGGTGTAGAGCTTCCTGTAGCCGCATGGCGTTCGTACTTAAATATGGAACTAACCATTCCAATTTTCGCTGTCTCTTATACACATCTCCGAGCCCACGAGACG
+
BABBBFBBBDAAGGGGGGGFGGGHCHHGGHGFHHHHHHGGGHHHHHHEFGFFFGHHHGHHHHHGHHHHHGGGGGHHGEGGGGHHHHHHHHGHHHHGHHGGHGFHGHHHHHHHHHGGGGGFHFHHHHHHHHFHFGFHGCGGGGHGGGGGGF
@M02034:409:000000000-BFKT7:1:1111:12497:18498 1:N:0:29
AAAGTCGAGGTGCCTAAAGTGGCAACCCAGACTGTTCCGGCGGTTAGTGGT
+
>3AAAFBB?DAAGGGGGGGGFGGFHHHFGHAFHFHH5B22AEGGE1BF51D
@M02034:409:000000000-BFKT7:1:1111:18633:18502 1:N:0:29
AAAGTCGAGGTGCCTAAAGTGGCAACCCAGACTAATCATGAGGTTGGTGGTGTAGAGCTTCCTGTAGCCGCATGGCGTTCGTACTTAAATATGGAACTAACCATTCCATTTTCGCTGTCTCTTATACACATCTCCGAGCCCACGAGACGG
+
BCCCCFCDCCACGGGGGGGGGGGHHHHGGHHGHGF5GHHHBGHHHHGGGGEFFHHHHHHHHHHHHHHHHGGGGGHHGGGGGGHHHHHHHHHHHHHHHHHHHHHHHHHHHHHH?EEEEE?FEFHFHBHHHHHGHFGGBDFGGHGGGGDFG?
@M02034:409:000000000-BFKT7:1:1111:28898:18516 1:N:0:29
AAAGTCGAGGTGCCTAAAGTGGCAACCCAGACTACGCCGGCGGTTGGTGGTGTAGAGCTTCCTGTAGCCGCATGGCGTTCGTACTTAAATATGGAACTAACCATTCCAATTTTCGCTGTCTCTTATACACATCTCCGAGCCCACGAGACG
+
CCBCCFBCCCAAGGGGGGGGGGGHHHHGGHHGHHHGGGGGGGGEEFGAFG1FFBG3FFBGEGGFBFG4FEE/EEH0E?E/EAFEGG2FHHFFBGBDGHBCFHFGHFFHHFHHHFCEGCDBGFGHGHFFGHHF1FDGF>@A@FEGG-A.?:
@M02034:409:000000000-BFKT7:1:1111:14172:18522 1:N:0:29
AAAGTCGAGGTGCCTAAAGTGGCAACCCAGACTAATCCTACTGTTGGTGGTGTAGAGCTTCCTGTAGCCGCATGGCGTTCGTACTTAAATATGGAACTAACCATTCCAATTTTCGCTGTCTCTTATCACATCTCCGAGCCCACGAGACGG
+
BCCCBFB@BBBCGGGGGGGGGGGHHHHGGHHGHHHHHHHHGGHHFFEGCEGFABFDBFBCDGHFHFFEDEGAFEHF@EFGGECGGFDGFHHHFH33GGGHC?3B?BG4FGGHH?/EFEAGHGHFGBGGFDFHEFHGB?@<FGEG/AEGGG
@M02034:409:000000000-BFKT7:1:1111:12878:18531 1:N:0:29
AAAGTCGAGGTGCCTAAAGTGGCAACCCAGACTTCGCATAGTGTTGGTGGTGTAGAGCTTCCTGTAGCCGCATGGCGTTCGTACTTAAATATGGAACTAACCATTCCAATTTTCGCTGTCTCTTATACACATCTCCGAGCCCACGAGACG
+
DDDDDFCCCCABGGGGGGGGGGGHHHHGGHHGHHHGGGGGHHHHHHHGFGEFGHHHHHHHHHHHHHHHHGGGGGHHGGGGGGHHHHHHHHHHHHHHHHHHHHHHHHHHHHHHHHGGGGGHHGHHHHHHHHHHHHHHGCGGGGHGGGGGGG
@M02034:409:000000000-BFKT7:1:1111:11907:18538 1:N:0:29
AAAGTCGAGGTGCCTAAAGTGGCAACCCAGACTCTGTCGACGGGTGGTGGTGTAGAGCTTCCTGTAGCCGCATGGCGTTCGT
+
A1AA>BA>A1AAGGGFCB1BBGFFGCEEGHHFHHHH2GCGC?A/AEEEFGAA/1BAF1B11BB11FFEFAEEAE0E@EGG/E
@M02034:409:000000000-BFKT7:1:1111:14486:18538 1:N:0:29
AAAGTCGAGGTGCCTAAAGTGGCAACCCAGACTGATCAGGCTGTTGGTGGTGTAGAGCTTCCTGTAGCCGCATGGCGTTCGTACTTAAATATGGAACTAACCATTCCAATTTTCGCTGTCTCTTATACACATCTCCGAGCCCACGAGACG
+
A?AB3FABBBBBGCGGCGGGFGGFHFFEEFGFHHGGBFFFBGH2FGHAFE1A1BGGGHGGFHHFGHGHBE?EGGGGGGCGE>CGGHFHHFGBHHHD3C33CFFGHHFFGHHHEBEF/AEF4?FGHHGFGCDG?11B<B/@CGFFCDCD?C
@M02034:409:000000000-BFKT7:1:1111:13455:18542 1:N:0:29
AAAGTCGAGGTGCCTAAAGTGGCAACCCAGACTACGCCGCATGTTGGTGGTGTAGAGCTTCCTGTAGCCGCATGGCGTTCGTACTTAAATATGGAACTAACCATTCCAATTTTCGCTGTCTCTTATACACATCTCCGAGCCCACGAGACG
+
CCCCCFBCCCCCGGGGGGGGGGGHHHHGGHHGHHHGGGGGGGGHHHHGGGGFHHHHHHHHHHHHHHHHHGGGGGHHGGGGGGHHHHHHHHHHHHGGHHHHHHHHHHHHHHHHHHGGGGGHHGHHHHGHHHHHHHHHGGGGGGHGGGGGGG
@M02034:409:000000000-BFKT7:1:1111:12030:18542 1:N:0:29
AAAGTCGAGGTGCCTAAAGTGGCAACCCAGACTAGTAAGGGTGTTGGGGTTGCTGTAGTTGCTTT
+
CCCCBFBCCBBCGGGGGGGGGGGHHHHGGHHGH33A555BF2BE2A220AA013BA55A55D35A
@M02034:409:000000000-BFKT7:1:1111:23063:18542 1:N:0:29
AAAGTCGAGGTGCTAAAGTGGCAACCCAGACTGCGAACCAGGTTGGTGGTGTAGAGCTTCCTGTAGCCGCATGGCGTTCGTACTTAAATATGGAACTAACCATTCCAATTTTCGCTGTCTCTTATACACATCTCCGAGCCCACGAGACGG
+
CBCCCFCBCCAAGGGGGGGGGGHHHHGGHHGHHHGGGGGHHGHGHGGGGAFHHHGHHHHHHHHHHHHHGGGGGHGGEGGGFGHHHFGHHHHHHHFFFHHHHHHHHHHHHHHHFEGGGEGHHHHGHHHHHHHHHHHGCFGGGGGGGCGGGG
@M02034:409:000000000-BFKT7:1:1111:13982:18547 1:N:0:29
AAAGTCGAGGTGCCTAAAGTGGCAACCCAGACTAGTGAGATGGTTGGTGGTGTAGAGCTTCCTGTAGCCGCATGGCGTTCGTACTTAAATATGGAACTAACCATTCCAATTTTCGCTGTCTCTTATACACATCTCCGAGCCCACGAGACG
+
BACCCFCCCCBCGGGGGGGGGGGHHHHGGHHGHHHHHHHHHHGHHGGGGGFFHHHHHHHHHHHHHHHHHGGGGGHHGGGGGGHHHHHHHHHHHHHHHHHGGHHHHHGHHHHHHGGGGGGGHHHHGHHHHHHHHFHBF/DCGGHGGGGGGG
@M02034:409:000000000-BFKT7:1:1111:18334:18547 1:N:0:29
AAAGTCGAGGTGCCTAAAGTGGCAACCCAGACTGCTCCGCAGGTTG
+
CCDDCFCCBCBCGGGGGGGGGGGHHHHGGHHG3F35A3B22AFH3E
@M02034:409:000000000-BFKT7:1:1111:12356:18550 1:N:0:29
AAAGTCGAGGTGCCTAAAGTGGCAACCCAGACTAATCGTGCGGTTGGTGGTGTAGAGCTTCCTGTAGCCGCATGGCGTTCGTACTTAAATATGGAACTAACCATTCCAATTTTCGCTGTCTCTTATACACATCTC
+
A?AA>DA@B2>A4GG544BFDGFGCBBEGHHFCHHHHEBFAECEGEGEFGAFGFGGEFBC5BGBGBD5BBEEEEF1>>EEGEFE1FGHHHGFHHFDBGFFE03BGDFFHFHHH4EEEACDGFGGFHEFDFFC1F>
@M02034:409:000000000-BFKT7:1:1111:11030:18556 1:N:0:29
AAAGTCGAGGTGCCTAAAGTGGCAACCCAGACTAATAAGAAGGTTGGTGGTGTAG
+
BBBBBFBBBBBBGGGGGGFGGGGHHHHGGHDGGHHH55FEFHCGE2A2AEEF135
@M02034:409:000000000-BFKT7:1:1111:12338:18557 1:N:0:29
AAAGTCGAGGTGCCTAAAGTGGCAACCCAGACTAATCGTGCGGTTGGTGGTGTAGAGCTTCCTGTAGCCGCATGGCGTTCGTACTTAAATATGGAACTAACCATTCCAATTTTCGCTGTCTCTTATACACATCTCCGAGCCCACGAGACG
+
BBBCCFCCCCBBGGGGGGGGGGGHHHHGGHHGHHHHHGHHGGGGGGGGGGEFHHHGHHHHHHHHHHHHHGGGGGHHGGGGGGHHHHGGHHHHHHHHGHHHHHHHHHGHHHHHHHGGGGGHHHHHHHHHHHHHHHHFGCFCGGHGGDFGGG
@M02034:409:000000000-BFKT7:1:1111:11901:18557 1:N:0:29
AAAGTCGAGGTGCCTAAAGTGGCAACCCAGACTCTGTCGACGGTTGGTGGTGTAGAGCTTCCTGTAGCCGCATGGCGTTCGTACTTAAATATGGAACTAACCATTCCAATTTTCGCTGTCTCTTATACACATCTCCGAGCC
+
CCCCCFCCCCABGGGGGGGGGGGHHHHGGHHGH3AA5DF22AEGCFA1A1EFAEG5A5BG5GFF@@F@FEE?EFF1E1>FE1???GHF3FGBG333FGGH3?3FF4FE4FGHHBEDE/CFDHHG3FD3FFF2FFHDG/<@G
@M02034:409:000000000-BFKT7:1:1111:13967:18559 1:N:0:29
AAAGTCGAGGTGCCTAAAGTGGCAACCCAGACTGGGAGTGGTGTTGGTGGTGTAGAGCTTCCTGTAGCCGCATGGCGTTCGTACTTAAATATGGAACTAACCATTCCAATTTTCGCTGTCTCTTATACACATCTCCGAGCCCACGAGACG
+
CCCCCFBCCCBCGGGGGGGGGGGHHHHGGHHGHHHGHGEHGHGHGHHGGGGFGGHFGHHHHHHHHHHHHGGGGGHHGGGGGGGHHHHHHHHHHHHFHHGHHHHHHHHHGHHHHHGGGGGHHHHHHHDHHHHHGHHGGCGGGGGGGFFGGG
@M02034:409:000000000-BFKT7:1:1111:5325:18561 1:N:0:29
AAAGTCGAGGTGCCTAAAGTGGCAACCCAGACTAATGGGGTTGTTGGTGGTGTAGAGCTTCCTGTAGCCGCATGGCGTTCGTACTTAAATATGGAACTAACCATTCCAATTTTCGCTGTCTCTTATACACATCTCCGAGCCCACGAGACG
+
CBCCBFCCCCABGGGGGGGGGGGHHHHGGHHGHHHHHHGGEGGGHHHGGGEFHFHHHHHHHHHHHHHHHGGGGGHHGDGGGGHHHHHGFHHHHHHFGHGGHHHHHHGGHHHHHHGGGGGGHHHHHHGHFGFGFGHHG?GGGEHFCCGGGE
@M02034:409:000000000-BFKT7:1:1111:9452:18562 1:N:0:29
AAAGTCGAGGTGCCTAAAGTGGCAACCCAGACTCATCCGCCTGTTGGTGGTGTAGAGCTTCCTGTAGCCGCATGGCGTTCGTACTTAAATATGGAACTAACCATTCCAATTTTCGCTGTCTCTTATACACATCTCCGAGCCCACGAGACG
+
CCCCCFCCCCBCGGGGGGGGGGGHHHHGGHHGHHHHHHGGGGHHHHHGGGEFGHHHHHHHHHHHHHHHHGGGGGHHGGGGGGHHHHHHHHHHHHFFHHHGHHGHHHHGHHHHHHGGGGEGHHHHGHHHFHHHHHFFE/CDDGHGGCDGGG
@M02034:409:000000000-BFKT7:1:1111:2401:18571 1:N:0:29
AAAGTCGAGGTGCCTAAAGTGGCAACCCAGACTGATCCGAATGTTGGTGGTGTAGAGCTTCCTGTAGCCGCATGGCGTTCGTACTTAAATATGGAACTAACCATTCCAATTTTCGCTGTCTCTTATACACATCTCCGAGCCCACGAGAC
+
BBBBBFBBBBBAGGFGGGGGGFGHFHGGFHHGFHGHH5BA223FHHGEGGEFGGDFHFHHHFGGGFFFHGCEEFHHGEEFFEGHHHGFHFFHHFEHHHFBGFHHHHHFHH3FGBE?DFEGDGGFBBFFFCG2FGEFFCGGGEHGGCCGD
@M02034:409:000000000-BFKT7:1:1111:4406:18573 1:N:0:29
AAAGTCGAGGTGCCTAAAGTGGCAACCCAGACTGTTCGTGATGTTTGTGGTGTAGAGCTTCCTGTAGCCGCATGGCGTTCGTACTTAAATATGGAACTAACCATTCCAATTTTCGCTGTCTCTTATACACATCCCGAGCCCACGAGACG
+
A1AAAFAADDAAGGGGGBGGGGGHHHHGFHHGHGHHHGGGHGHHH2EHHGHGHGHHHHHHGHHHHHHHHGGGGGHHGEGGGGHHHHHFHHHHHFHHFHHHGHHHHHGHHHHHHGGGGGGHHHHHGGGHGHHEGGHGGGGCGHGC?ACGA
@M02034:409:000000000-BFKT7:1:1111:4384:18577 1:N:0:29
AAAGTCGAGGTGCCTAAAGTGGCAACCCAGACTGTTCGTGATGTTGGTGGTGTAGAGCTTCCTGTAGCCGCATGGCGTTCGTACTTAAATATGGAACTAACCATTCCAATTTTCGCTGTCTCTTATACACATCCCGAGCCCACGAGACGG
+
CBCCCFCCCCAAGGGGGGGGGGGHHHGFFHHGHHHHHGGGHHHHHBFFGCAFFFHBFGHHHGGHHGGGHGG@EEHFFFGFEEBGHHFFGHBGHHBBGGFGBFHGGGHGHHHHH4E/EFEGHEGGGHGBGHEFHFH?BD/BFHEC/<C<EF
@M02034:409:000000000-BFKT7:1:1111:8203:18577 1:N:0:29
AAAGTCGAGGTGCCTAAAGTGGCAACCCAGACTCAGAAGCAGGTTGGTGGTGTAGAGCTTCCTGTAGCCGCATGGCGTTCGTACTTAAATATGGAACTAACCATTCCAATTTTCGCTGTCTCTTATACACATCTCCGAGCCCACGAGACG
+
ABBBBFBBABABGGGGGGGGFGGHHHGEFHAFGH3BFHGGFHHHHHGGGCGCFDGDFGHFFHGGHFHGHDGCEGHFGFCFEECGHHBBEBGFHE@GCFFBCG3BGBHFHHHGHDEFFEEHEGHBFFFHGF2CGHBFG?DCGGHGGADDFD
@M02034:409:000000000-BFKT7:1:1111:9955:18578 1:N:0:29
AAAGTCGAGGTGCCTAAAGTGGCAACCCAGACTCCTCCTTCTGTTGGTGGTGTAGAGCTTCCTGTAGCCGCATGGCGTTCGTACTTAAATATGGAACTAACCATTCCAATTTTCGCTGTCTCTTATACACATCTCCAGCCCACGAGACGG
+
ABBCAFBCCBBBGGGGGGGGGGGHHHHGGHHGHHHHHHHHHHHHHGHGGGEFHHHHHHHHHHHHGGHHGGGGGGHHGGGGGFHHHHHGHHHHHHHHHHHGHHHHHHGHHHHHHHGGGGGGHGHHHHHHHGHHGHFHHHGFGHGGGCGGGF
@M02034:409:000000000-BFKT7:1:1111:12826:18579 1:N:0:29
AAAGTCGAGGTGCCTAAAGTGGCAACCCAGACTAATAGTACTGTTGGTGGTGTAGAGCTTCCTGTAGCCGCATGGCGTTCGTACTTAAATATGGAACTAACCATTCCAATTTTCGCTGTCTCTTATACACATCTCCGAGCCCACGAGACG
+
CBCCCFCCCCBBGGGGGGGGGGGHHHHGGHHGHHHHHHHGHHHHHHHFGGEFGHHHHHHHHHHHHHHHHGGGGGHHGGGGGFFHHHHHHHGHHHHHHHHHHHHHFHGHHHHHHFGGGGGGHGHHHHHHHHHHGHHGGGGGGGHGGGGGGG
@M02034:409:000000000-BFKT7:1:1111:2488:18579 1:N:0:29
AAAGTCGAGGTGCCTAAAGTGGCAACCCAGACTACGAATAATGTTGGTGGTGTAGAGCTTCCTGTAGCCGCATGGCGTTCGTACTTAAATATGGAACTAACCATTCCAATTTTCGCTGTCTCTTATACACATCTCCGAGCCCACGAGACG
+
CCCCBFBCCCBCGGGGGGGGGGGHHHHGGHHGHHHEFHHAGHHHHHHGGGEFFGHHHHHHHHHHGHHGHGGGGGHHGGGGGGHHHHHHHHHHHHGFHHFHGHEHHFFHHHHHGHGFGGGHHHHHHHFHHHHHGGDGFBDGGGHGGGCEGG
@M02034:409:000000000-BFKT7:1:1111:3809:18583 1:N:0:29
AAAGTCGAGGTGCCTAAAGTGGCAACCCAGACTGCGACTTCGGTTGGTGGTGTAGAGCTTCCTGTAGCCGCATGGCGTTCGTACTTAAATATGGAACTAACCATTCCAATTTTCGCTGTCTCTTATACACATCTCCGAGCCCACGAGACG
+
CCCCCFCCCCAAGGGGGGGGGGGHHHHGGHHGHHHGGGGGGGGGEGGEFGEFAFHHGFHHHHHGGHHHHGEEEGHGEFGFEEHHHHFFHHHHHHGDFHHGHHHHFGHHHHHHHHGGGGFGHFHHHHFFDFGHBFFGF@DAGEFGGGF.>E
@M02034:409:000000000-BFKT7:1:1111:17578:18588 1:N:0:29
AAAGTCGAGGTGCCTAAAGTGGCAACCCAGACTGGGATGGGGGTTGGTGGTGTAGAGCTTCCTGTAGCCGCATGGCGTTCGTACTTAAATATGGAACTAACCATTCCAATTTTCGCTGTCTCTTATACACATCTCCGAGCCCACGAGACG
+
BABCCFCCCCCCGGGGGGGGGGGHHHHGGHHGHHHHHHGGHGGGGGGGGGEFGHHHHHHHHGHHHHHHHGGGGGHHGGGGGGHHHHHHHHGHHHFHGHHHHHHHHHHHHHHHHHGGGGGHHHHHHHHFGHGHGHHHGCGGGGHGGGFEGG
@M02034:409:000000000-BFKT7:1:1111:4837:18590 1:N:0:29
AAAGTCGAGGTGCCTAAAGTGGCAACCCAGACTGAGAAGCAGGTTGGTGGTGTAGAGCTTCCTGTAGCCGCATGGCGTTCGTACTTAAATATGGAACTAACCATTCCAATTTTCGCTGTCTCTTATACACATCTCCG
+
AAAB>BAAD>>>BFGG4BDA5FFFHHFGCGGGBFGFFG3GEGAA3BEEAEAAAF5AEHFFFHHGGBFHHGGEEEAG?FCF11B?FFF3BGFGH333BBB3BGFHHBG4FFGBFGGGGE/FG4BGFH2?BFGCFFFGD
@M02034:409:000000000-BFKT7:1:1111:19724:18594 1:N:0:29
AAAGTCGAGGTGCCTAAAGTGGCAACCCAGACTACTAAGAATGTTGGTGGTGTAGAGCTTCCTGTAGCCGCATGGCGTTCGTACTTAAATATGGAACTAACCATTCCAATTTTCGCTGTCTCTTATACACATCTCCGAGCCCACGAGACG
+
BABCCFCCCCABGGGGGGGGGGGHHHHGGHHGHHHHHHHHHHHHHHHGGGFFGHHHHHHHHHHHHHHHHGGGGGHHGGGGGFHHGHHHHHHHHHGGHHHGHHGHHHGHHHHHHHGGGGGHHHHHHHHHHGHHHGHHG@DFGGHGGGGFGG
@M02034:409:000000000-BFKT7:1:1111:22921:18595 1:N:0:29
AAAGTCGAGGTGCCTAAAGTGGCAACCCAGACTTCGAGTCCGGTTGGTGGTGTAGAGCTTCCTGTAGCCGCATGGCGTTCGTACTTAAATATGGAACTAACCATTCCAATTTTCGCTGTCTCTTATACACATCTCCGAGCCCACGAGACG
+
BAABAFBBDBAAFGGGGDGGGGAHHHHGGGGGHHHGHGGFHGGGGGGEGGEFGHHHHFHHHHHHHHHHHGGGGGHHGGGGGEGEHHHHHHGHHHFGHFFHHHHHFHHFGHHHHHGGGGDFHHHHFFFHHGFHGHHEDCGGDGHGGCC.DF
@M02034:409:000000000-BFKT7:1:1111:12849:18598 1:N:0:29
ACAGTCGAGGTGCCTAAAGTGGCAACCCCG
+
A1A1AD?AD?>A1BGEGGG3A10BAFF00A
@M02034:409:000000000-BFKT7:1:1111:12831:18603 1:N:0:29
AAAGTCGAGGTGCCTAAAGTGGCAACCCAGACTAAGAATAATGTTGGTGGTGTAGAGCTTCCTGTAGCCGCATGGCGTTCGTACTTAAATATGGAACTAACCATTCCAATTTTCGCTGTCTCTTATACACATCTCCGAGCCCACGAGACG
+
CCCCCFABBDBCGGGGGGGGGGGHHHHGGGHGHGGFE5FEFFHHHHHGFGEFGHHHHHHHGHHHHHHHHGGGGGHHGGGGGGHHHHHHGHHHHHHHHHHGHHHHHHFHFHHHHHGGFGGHHHHHFHHHGHHHHHHFG?GGGGHGCBFCD?
@M02034:409:000000000-BFKT7:1:1111:7282:18603 1:N:0:29
AAAGTCGAGGTGCCTAAAGTGGCAACCCAGACTAATCATAATGTTGGTGGTGTAGAGCTTCCTGTAGCCGCATGGCGTTCGTACTTAAATATGGAACTAACCATTCCAATTTTCGCTGTCTCTTATACACATCTCCGAGCCCACGAGACG
+
AAABAFBBCBABGGGGGGGGGGGHHFHGGHGFHHFHGHHHHHHHHHGGGGEFHGHGHHHHHHHHHHHHHGGFGGHHGGGGGGHHHHHGHHHHHHGFGHGGHHHHHHGHHHHHHHGGGGFHHHHHHHHFFGHHHHFGGCFDCFHGGGGGGC
@M02034:409:000000000-BFKT7:1:1111:4817:18604 1:N:0:29
AAAGTCGAGGTGCCTAAAGTGGCAACCCAGACTGAGAAGCAGGTTGGTGGTGTAGAGCTTCCTGTAGCCGCATGGCGTTCGTACTTAAATATGGAACTAACCATTCCAATTTTCGCTGTCTCTTATACACATCTCCGAGCCCACGAGACG
+
BBBBAFBBCCAAGGGGGGGGGGFHHHHGGHHGHGGGHHHHHGHGHHGGFGEFGHHHHHGHHHHHGGHHHGEGFGHHFEGGGGFHHHHGHHHHHHGHGHHHHHFFHHHHHHHHHFFFGGEFHGHHFHGGFHFHFHGGGFCDGGHGCGGEGG
@M02034:409:000000000-BFKT7:1:1111:17089:18609 1:N:0:29
AAAGTCGAGGTGCCTAAAGTGGCAACCCAGACTATGAATAAGGTTGGTGGTGTAGAGCTTCCTGTAGCCGCATGGCGTTCGTACTTAAATATGGAACTAACCATTCCAATTTTCGCTGTCTCTTATACACATCTCCGAGCCCACGAGACG
+
BBCCCFCBCCABGGGGGGGGGGGHHHHGGHHGHHHHHHHHHHHHHHGGFGEFGHHGHHHHHHHHHHHHHGGGGGHHGGGGGGHHHHHHHHHHHHGHHHHHHHHHHHHGHHHHHHGGGGGHHHHHHHHHHHDHHHHGG>@FGGHGGGGGGG
@M02034:409:000000000-BFKT7:1:1111:24955:18610 1:N:0:29
AAAGTCGAGGTGCCTAAAGTGGCAACCCAGACTGGGGTTTCTGTTGGTGGTGTAGAGCTTCCTGTAGCCGCATGGCGTTCGTACTTAAATATGGAACTAACCATTCCAATTTTCGCTGTCTCTTATACACATCTCCGAGCCCACGAGACG
+
BABBBFBBBBBAGGGGGGGGGBFHHHHGGG2FGHHGGGGGHHFGGFEEEEEFHHHFHHHHGHHHHHHHHGGGGGHGGEGFGF2GGHFFBGGHHHFHFGGFHHHHHHGHEGHHHGFEFFFGHHGHHHFHHHHHGHBGB<CGGGHGGCFGGG
@M02034:409:000000000-BFKT7:1:1111:21054:18617 1:N:0:29
AAAGTCGAGGTGCCTAAAGTGGCAACCCAGACTAAGACTACGGTTGGTGGTGTAGAGCTTCCTGTAGCCGCATGGCGTTCGTACTTAAATATGGAACTAACCATTCCAATTTTCGCTGTCTCTTATACACATCTCCGAGCCCACGAAACG
+
BBBCAFCCCCBBGGGGGGGGGGGHHHHGGHHGHHHHHHHHHGGHGGGGGGEFFGHHHHHHHHHHHHHHHGGGGGHHGGGGGFHHHHHHHHHHHHHHHHHGHHHHHHGFHHHHHHGGGGGHHHHHHHHGHHGHHHHFGCCCGGHGGGGGGG
@M02034:409:000000000-BFKT7:1:1111:19781:18620 1:N:0:29
AAAGTCGAGGTGCCTAAAGTGGCAACCCAGACTAATCAGCAGGTTGGTGGTGTAGAGCTTCCTGTAGCCGCATGGCGTTCGTACTTAAATATGGAACTAACCATTCCAATTTTCGCTGTCTCTTATACACATCTCCGAGCCCACGAGACG
+
CCCCCFCBBCAAGFGGGGGGGGGHHHHGGHHGHHHHHHHHHHHHHHGEFGFFFGHFGHHHDHHHGHHGHGGGGGGFGGGGGGHGHHFHFHHHHH3EFHHHGFBGHHFFHHHHHGGGGGGHHHHHHHHHHGGFHHGGF<CCFGHGGCFGGG
@M02034:409:000000000-BFKT7:1:1111:15740:18628 1:N:0:29
AAAGTCGAGGTGCCTAAAGTGGCAACCCAGACTAATAATATTGTTGGTGGTGTAGAGCTTCCTGTAGCCGCATGGCGTTCGTACTTAAATATGGAACTAACCATTCCAATTTTCGCTGTCTCTTATACACATCTCCGAGCCCACGAGAC
+
CCCCCFCCCCBCGGGGGGGGGGGHHHHGGHHGHHHH55555DFHHHHGGGFFHHHHHHHHHHHHHHHHHGGGGGHHGGGGGGHHHHHHHHHHHHFGHHHHHHHHHHHHHHHHHHGGGGGHHGHHGHHHHHHHFHHHGCGCGGHGGFGGG
@M02034:409:000000000-BFKT7:1:1111:20090:18629 1:N:0:29
AAAGTCGAGGTGCCTAAAGTGGCAACCCAGACTAATAATAAGGTTGGTGGTGTAGAGCTTCCTGTAGCCGCATGGCGTTCGTACTTAAATATGGAACTAACCATTCCAATTTTCGCTGTCTCTTATACACATCTCCGAGCCCACGAGACG
+
CCCCCFCCCCBBGGGBGGGGGGGHHHHGGHGGHHHHHHHHFGHHHHGEFGEFGGHGHHHHHHHHHHHFHGGGGGHGGGGGGFCEGHHHHHHHHGFFHHHGFGBGFGFFHHHHHHGGGGGHHGHHHHHGHHHHHHHHGBGGGGHGGGGGGG
@M02034:409:000000000-BFKT7:1:1111:13287:18629 1:N:0:29
AAAGTCGAGGTGCCTAAAGTGGCAACCCAGACTACGACTCCTGTTGGTGGTGTAGAGCTTCCTGTAGCCGCATGGCGTTCGTACTTAAATATGGAACTAACCATTCCAATTTTCGCTGTCTCTTATACACATCTCCGAGCCCACGAGACG
+
CCBCCFCCCCABGGGGGGGGGGGHHHHGGHHGHHHGGGGGHHHHHHHGFGEFGHHGHHHHHHHHHHGHHGGGGGHHGGGGGGHHHHFHHHHHHH3GHHGHHHGHHHFFHGHHHHGGGGGHHHHGHHHHHHHHHHHHGC?@DGHGGGGGGG
@M02034:409:000000000-BFKT7:1:1111:20411:18639 1:N:0:29
AAAGTCGAGGTGCCTAAAGTGGCAACCCAGACTCCGACGCAGGTTGGTGGTGTAGAGCTTCCTGTAGCCGCATGGCGTTCGTACTTAAATATGGAACTAACCATTCCAATTTTCGCTGTCTCTTATACACATCTCCGAGCCCACGAGACG
+
BBBBAFBBBDABGGGGGGGGGGGHHHHGGGHGHFHGCEEGFGGFHHGGFGEFGHHHGHHHHHHHFHHGHGGGGGHGGGGFGGHHHHGHHHGHHHHHGHGHHHFHHHHHHHHHHBGGGGGGHHHHHHHHHGBHHHHHD/DGGFHGGDGGG?
@M02034:409:000000000-BFKT7:1:1111:22873:18641 1:N:0:29
AAAGTCGAGGTGCCTAAAGTGGCAACCCAGACTACGCCGCATGTTGGTGGTGTAGAGCTTCCTGTAGCCGCATGGCGTTCGTACTTAAATATGGAACTAACCATTCCAATTTTCGCTGTCTCTTATACACATCTCCGAGCCCACGAGACG
+
CCCCCFCBBBABGGGGGGGGGGGHHHHGGHHGHHHGGGGGGGGHHHHEGGEFFFHHHHHHHGHHHHHHHGGGGGHHGGGGGGFHHHHFHHGHHHFGHHFHHHHHHHHGEHHHHHGGGGGGHHHHGHHHFFFHHHFHFDFCCFHGGCFFDG
@M02034:409:000000000-BFKT7:1:1111:28147:18648 1:N:0:29
AAAGTCGAGGTGCCTAAAGTGGCAACCCAGACTGCGGCGGGTGTTGGGG
+
CCCCCFCCCCACGGGGGGGGGGGHHHHGGHHGHHHG?EGGG0EEE1C/E
@M02034:409:000000000-BFKT7:1:1111:6713:18649 1:N:0:29
AAAGTCGAGGTGCCTAAAGTGGCAACCCAGACTGATGGGCGTGTTGGTGGTGTAGAGCTTCCTGTAGCCGCATGGCGTTCGTACTTAAATATGGAACTAACCATTCCAATTTTCGCTGTCTCTTATACACATCTCCGAGCCCACGAGACG
+
CCCCCFCCCBAAFGGGGGGGGGGHHHHGGHHGHHHHHHHHGGGGHHHGGGGFFHHHGHGHHHHHHGHHHGGGGGHHGEGGGGHHHHHHHGHHHHHHGHHHHHHHHHHFHHHHHGGGGGGGHHHHHHHGHHHHHHHHG@GGGGHGGCGGGF
@M02034:409:000000000-BFKT7:1:1111:8177:18654 1:N:0:29
AAAGTCGAGGTGCCTAAAGTGGCAACCCAGACTCAGCCGATTGTTGGTGGTGTAGAGCTTCCTGTAGCCGCATGGCGTTCGTACTTAAATATGGTACTAACCATTCCAATTTTCGCTGTCTTATACACATCTCCGAGCCCACGAGACGGA
+
BCBBBFCCCCBBGGGGGGGGGGGHHHHGGHGCCFFECBEE?EGHFF2EA?EE13F5AAB35FGDBDE53BE0ED?1>?EFAA2?EFHD3FGFFF44BFGH303B34?44DBGE4E?FD??DF333FFCFFGBFBC?@/BFH/C/<<EDD?
@M02034:409:000000000-BFKT7:1:1111:2516:18654 1:N:0:29
AAAGTCGAGGTGCCTAAAGTGGCAACCCAGACTCGTACGAGTGTTGGTGGTGTAGAGCTTCCTGTAGCCGCATGGCGTTCGTACTTAAATATGGAACTAACCATTCCAATTTTCGCTGTCTCTTATACACATCTCCGAGCCCACGAGACG
+
AABB>DABCCABGGGGGGGGFGGHHHHGFHHGHH2GE2E2AEGAGGHEEGEFGHHHHHHHHHHHFFHHHGGGGGHHGGGGGGHHHHHGHHHHHHHFFGFFGHFHHHHHHHHHHHGFGFGHHGHHHHGHHHHHFHGGGC@GGGHGGGGGGD
@M02034:409:000000000-BFKT7:1:1111:19088:18659 1:N:0:29
AAAGTCGAGGTGCCTAAAGTGGCAACCCAGACTAAGAATCAGGTTGGTGGTGTAGAGCTTCCTGTAGCCGCATGGCGTTCGTACTTAAATATGGAACTAACCATTCCAATTTTCGCTGTCTCTTATACACATCTCCGAGCCCACGAGACG
+
CCCCCFCCCCCCGGGGGGGGGGGHHHHGGHHGHHHHHHHHHHHHHHGGGGEFHHHHHHHHHHHHHHHHHGGGGGHGGGGGGFFHHHHHHHHHHHHHHHHHHHHHHHGHHHHHHGGGGGGHHHHHFHHHHFHHHHHFG@CFGGHGGGGGGG
@M02034:409:000000000-BFKT7:1:1111:10807:18660 1:N:0:29
AAAGTCGAGGTGCCTAAAGTGGCAACCCAGACTTCTACTCATGTTGGTGGTGTAGAGCTTCCTGTAGCCGCATGGCGTTCGTACTTAAATATGGAACTAACCATTCCAATTTTCGCTGTCTCTTATACACATCTCCGAGCCCACGAGACG
+
AAABAFBBCCAAGFGGGGGGGGGFHHHGGHHGHHHHHHHHHHHHHHHGFGBFFFFGHHHHHHHHGHHGHGGGGGHHGGGGGGHHHHHGHHGHHGFHGHHFHGGHHHHGHHHHHHGGGGGHHGGHGHGHGGHHHHFHG@GC@FEGG/CDDG
@M02034:409:000000000-BFKT7:1:1111:12177:18663 1:N:0:29
AAAGTCGAGGTGCCTAAAGTGGCAACCCAGACTGCGAGTGTTGTTGGTGGTGTAGAGCTTCCTGTAGCCGCATGGCGTTCGTACTTAAATATGGTACTAACCATTCCAATTTTCGCTGTCTCTTATACACATCCCGAGCCCACGAGACGG
+
CCCCCFCCCCBBGGGGGGGGGGGHHHHGGHHGHHHGGGGHHGHHEHEGAEGF1AG5FDDEFGFGGD55A?E@FGG1E>EFGE2?FGHGEGHFDB44F4GHB03F3?F44F3GE4/EEEEG4DF33B3?FC2BFGGFGGGGFGEG/<EAEF
@M02034:409:000000000-BFKT7:1:1111:4070:18670 1:N:0:29
AAAGTCGAGGTGCCTAAAGTGGCAACCCAGACTGAGAA
+
CCBBCFCCCCBCGGGGGGGGGGGHGHHGGHHGHE3FH5
@M02034:409:000000000-BFKT7:1:1111:7306:18671 1:N:0:29
AAAGTCGAGGTGCTAAAGTGGCAACCCAGACTAGGGAGGATGTTGGTGGTGTAGAGCTTCCTGTAGCCGCATGGCGTTCGTACTTAAATATGGAACTAACCATTCCAATTTTCGCTGTCTCTTATACACATCTCCGAGCCCACGAGACGG
+
CCCCCFCCCCAAGGGGGGGGGGHHHHGGHGGHGHHGHGGGHHHHHGEFFEFHHHHHHHHHHHHHHHHGGFGGGHGEGGGGGFHHHHHHHHHHHFHFHFHGHHHHHHHHHHHHFEEEGFHHHHHHHHGHGHHHHHHGGGGGGHGGGGGGGC
@M02034:409:000000000-BFKT7:1:1111:20508:18675 1:N:0:29
AAAGTCGAGGTGCCTAAAGTGGCAACCCAGACTAAGAGTCAGGTTGGTGGTGTAGAGCTTCCTGTAGCCGCATGGCGTTCGTACTTAAATATGGAACTAACCATTCCAATTTTCGCTGTCTCTTATACACATCTCCGAGCCCACGAGACG
+
AABBAFBBBBBBGFGFFGFGGGFFHHHGGHHGHHHHHHHHGHGFGHFFFGEFHHHHHHHHHHHHGHHHHGGGGGHHGGGFGGHHHHHGHHGHHHDHFHFBGGGHHHFDFGHHHGGGGGGFHHHFHHFGDF2GFGGHDDGG?FHGGGGGGG
@M02034:409:000000000-BFKT7:1:1111:28386:18676 1:N:0:29
AAAGTCGAGGTGCCTAAAGTGGCAACCCAGACTGGTGGTTTGGTTGGTGGTGTAGAGCTTCCTGTAGCCGCATGGCGTTCGTACTTAAATATGGAACTAACCATTCCAATTTTCGCTGTCTCTTATACGCATCTCCGAGCCCACGCGACG
+
AAABBFBB?AAAFGGF4GGFGGFHFEGEFH2F3AA5BAECBEFHFEGEGGGGAFGFEHHHHC5GGEGEGFEEEGHFGGGGGGBAGFHGD4EHHF3BFGH33F?FHFHHHHHHHHC?EG?G2BGHFGDD0??<<DG1?</B<FFFD/<-<<
@M02034:409:000000000-BFKT7:1:1111:14409:18677 1:N:0:29
AAAGTCGAGGTGCCTAAAGTGGCAACCCAGACTGGGCCTACTGTTG
+
BBBBAFBBBBBBFGGGGGGGGGGHHGHGGHHGHHH222AFGFFHFG
@M02034:409:000000000-BFKT7:1:1111:19209:18691 1:N:0:29
AAAGTCGAGGTGCCTAAAGTGGCAACCCAGACTACTAGGACGGTTGGTG
+
A1>A>DAADDA1BFCFBEF31FCEGGHGCFEG1BEDHGGHH?//BE//B
@M02034:409:000000000-BFKT7:1:1111:21902:18697 1:N:0:29
AAAGTCGAGGTGCCTAAAGTGGCAACCCAGACTTGGCAGCATGTTGGTGGTGTAGAGCTTCCTGTAGCCGCATGGCGTTCGTACTTAAATATGGAACTAACCATTCCAATTTTCGCTGTCTCTTATACACATCTCCGAGCCCACGAGACG
+
CCCCCFCCCCBCGGGGGGFGGGGHHHHGGHHGHHHHGHGGHHHHHHHGGGEFFHHHHHHHHHHHGHHHHGGGGGHGGGGGGGHHHHHHHHHHHF@GFHGHHHHHHHGHFHHHHHGGGGGHHHHHHHGHGHHHHHGHFBGGGGHGGCGGGG
@M02034:409:000000000-BFKT7:1:1111:20366:18702 1:N:0:29
AAAGTCGAGGTGCCTAAAGTGGCAACCCAGACTGATAATCCGGTTGGTGGTGTAGAGCTTCCTGTAGCCGCATGGCGTTCGTACTTAAATATGGAACTAACCATTCCAATTTTCGCTGTCTCTTATACACATCTCCGAGCCCACGAGACG
+
CCCCBFCCDDBCGGGGGGGGGGGHHHHGGHHGHHHHHFHHHGGGGGGEEGGFGFHFHHHHHHHHGFHHGGGCGGHFEEGGGEHGHHHHHHHHHHDBGHHGGF3FGHHDEGHHHGEGGFFHGHHHHHHHHFHHHHHGDBDC@EHGC/A/CC
@M02034:409:000000000-BFKT7:1:1111:24091:18703 1:N:0:29
AAAGTCGAGGTGCCTAAAGTGGCAACCCAGACTGTGTCTCAGGTTGGTGGTGTAGAGCTTCCTGTAGCCGCATGGCGTTCGTACTTAAATATGGAACTAACCATTCCAATTTTCGCTGTCTCTTATACACATCTCCGAGCCCACGAGACG
+
AAAABFBBBBBBGGGGGGGGGGGGHHHGGHHGHHHGHHHHHGHHHHGGFGEFGHHGHHHHHGHFGHHHHGGGGGHHGGGGGGHHFHHHGHFHHH3GFHEHHHHHHHHHGHHHHHGGGGGGGHHHGHHHHHHHHHHFD?DGGGHGGGGGGG
@M02034:409:000000000-BFKT7:1:1111:2812:18703 1:N:0:29
AAAGTCGAGGGCCTAAAGTGGCAACCCAGACTAGTAAGAATGTTGGTGGTGTAGAGCTTCCTGTAGCCGCATGGCGTTCGTACTTAAATATGGAACTAACCATTCCAATTTTCGCTGTCTCTTATACACATCTCCGAGCCCACGAGACGG
+
AAAAAFAADDDAE10BGDFGGGFGAHG0FEFHGHHGFH1FGBBDBGAFAFEFAA2DAFBGFHHHGHHHGC/EEFFEGEGGGHEHHHHGHHHHGHGFH1FGG1FGHDGEGHHHFEEGGEGDHFHGG22GFEHHFHFG@?CCAHGGGCGGGA
@M02034:409:000000000-BFKT7:1:1111:2530:18704 1:N:0:29
AAAGTCGAGGTGCCTAAAGTGGCAACCCAGACTATGTCTCAGGTTGGTGGTGTAGAGCTTCCTG
+
AABCAFBCCCBBGGGGGGGGGGGHHHHGGHHGHB5F5A5B55GH3F222EEEA3F5GBD35FDF
@M02034:409:000000000-BFKT7:1:1111:19200:18706 1:N:0:29
AAAGTCGAGGTGCCTAAAGTGGCAACCCAGACTACTAGGACGGTTGGTGGTGTAGAGCTTCCTGTAGCCGCATGGCGTTCGTACTTAAATATGGAACTAACCATTCCAATTTTCGCTGTCTCTTATACACATCTCCGAGCCCACGAGACG
+
AABCBFBCBCCCGGGGGGGGGGGHHHHGGHHGHHHHHHHHHGGGGGGGGGEFGHHHHHHHHHHHHHHHHGGGGGHHGGGGGGGHHHFHHHHHHHFHHHHGHHHHHHGHHHHHHHGGGGGHHHHHFHHHHHFHHHHHGCCGCGHGGFGGGG
@M02034:409:000000000-BFKT7:1:1111:28536:18706 1:N:0:29
AAAGTCGAGGTGCCTAAAGTGGCAACCCAGACTAATGCTGGGGTTGGTGGTGTAGAGCTTCCTGTAGCCGCATGGCGTTCGTACTTAAATATGGAACTAACATTCCAATTTTCGCTGTCTCTTATACACATCTCCGAGCCCACGAGACG
+
BBBBBF?ADB>ACGGGGGGGGFEFFGHEFHHCH3FGDFGHF2EEGEGEFGEFHGHDHHHHHFHHHHHHHGE@EEHFEEEFFE1?FGHEHF@FGF3FGHHHH3BG4GHGFHHHF?EGGEHGHHHHGDGDHFFHHHHGGG@CGHGC@@DAD
@M02034:409:000000000-BFKT7:1:1111:28518:18709 1:N:0:29
AAAGTCGAGGTGCCTAAAGTGGCAACCCAGACTAATGCTGGGGTTGGTGGTGTAGAGCTTCCTGTAGCCGCATGGCGTTCGTACTTAAATATGGAACTAACATTCCAATTTTCGCTGTCTCTTATACACATCTCCGAGCCCACGAGACG
+
AAAAAFBB3>>4FGFFFGFGGGCHFHHFFDAFGF3DGGFHGDGGGGCEFEAFGFH5DFFHHFHHGFHFHEG0EFFAFEEEEEFHHHEBBGEHHF3FGHHHF3BGBFB4FGHHHG?EGAGFHHG1B2DGG11GDGHD/@CDEHE/A@/?C
@M02034:409:000000000-BFKT7:1:1111:25479:18719 1:N:0:29
AAAGTCGAGGTGCCTAAAGTGGCAACCCAGACTTGTTTGCCGGTTGGTGGTGTAGAGCTTCCTGTAGCCGCATGGCGTTCGTACTTAAATATGGAACTAACCATTCCAATTTTCGCTGTCTCTTATACACATCTCCGAGCCCACGAGACG
+
BCCCBFBCCBAAGGGGGGGGGGGGHHHGGHHGHHHHHHHHHGGGGGGGGGGFHHHHHHHHHHHHHGHHHGGGGGHHGEGGGGHHHHHHHHHHHHHHHHGHHHHGHHHHHHHHHFGGGGGHHHHHHHHHHGDFFGHHD/BCGFHGGGGGGG
@M02034:409:000000000-BFKT7:1:1111:14212:18719 1:N:0:29
AAAGTCGAGGTGCCTAAAGTGGCAACCCAGACTCCTACTCAGGTTGGTGGGGTAGAGCTTCCTGTAGCCGCATGGCGTTCGTACTTAAATATGGAACTAACCATTCCAATTTTCGCTGTCTCTTATACACATCTCCGAGCCCACGAGACG
+
CCCCCFCBCCBBGGGGGGGGGGGHHHHGGHHGHGHHHHHHHHHHHHGGGGGGEFGGHHHHHHHHHHHHHGGGGGHHGGGGGGHHHHHHHHHHHGFGHHHHHHHHHHGHHHHHHHGGGGDFHHHHGHHHHHHHHHHHGBGGGGHGGGGCCG
@M02034:409:000000000-BFKT7:1:1111:26648:18721 1:N:0:29
AAAGTCGAGGTGCCTAAAGTGGCAACCCAGACTCAGCATCATGTTGGTGGTGTAGAGCTTCCTGTAGCCGCATGGCGTTCGTACTTAAATATGGAACTAACCATTCCAATTTTCGCTGTCTCTTATACACATCTCCGAGCCCACGAGACG
+
AABBAFA?D?AAGGGGGGGGGGGHHHHGGHHGHHHCFHGGEGHH5GCEGCGGFGH5A5FHBGGHH5F5EEEEG1?1EEEE11?FAGHB3FFBFE33FFHHCFFGB4GFGGHHHHGCGAEGEFGFGGGHBGGHGHHGD?FGGFHGG/CDD?
@M02034:409:000000000-BFKT7:1:1111:25389:18726 1:N:0:29
AAAGTCGAGGTGCCTAAAGTGGCAACCCAGACTAAGAATAAGGT
+
CCCCCFCCCCBCGGGGGGGGGGGHHHHGGHHGHB3A3DG555FG
@M02034:409:000000000-BFKT7:1:1111:26668:18727 1:N:0:29
AAAGTCGAGGTGCCTAAAGTGGCAACCCAGACTCAGCATCATGTTGGTGGTGTAGAGCTTCCTGTAGCCGCATGGCGTTCGTACTTAAATATGGAACTAACCATTCCAATTTTCGCTGTCTCTTATACACATCTCCGAGCCCACGAGAC
+
BAABBFBB?DAAGGGGGGGFGFFEFHGFGDHCFCGHFBGGFHHBFGAEFAAFFGHEGHFHGHHFFHHFGECGGGHHG>>FEGBFHHHHBG4BGG3EHBGHHHGHFHHHHFGEGHGGGGEBDGGGFHHHGHB?CGHHG/D/<FHFGC/<A
@M02034:409:000000000-BFKT7:1:1111:19158:18730 1:N:0:29
AAAGTCGAGGTGCCTAAAGTGGCAACCCAGACTAATAAGAAGGTTGGTGGTGTAGAGCTTCCTGTAGCCGCATGGCGTTCGTACTTAAATATGGAACTAACCATTCCAATTTTCGCTGTCTCTTATACACATCTCCGAGCCCACGAGACG
+
CCCCBFCCCCBCGGGGGGGGGGGHHHHGGHHGCGHHHHHHHHHHHHGGFGFFHHHHHHHHHHHHGHHHHGGGGGHHGGGGGGHHHHHHHHHHHHHGHHHHHHHHHHGHHHHHHGGGGGGHGGHHHHHHHHGHHHFHGCGGGGHGGGGGGG
@M02034:409:000000000-BFKT7:1:1111:15571:18735 1:N:0:29
AAAGTCGAGGTGCCTAAAGTGGCAACCCAGACTCAGCCTTCGGTTGGTGGTGTAGAGCTTCCTGTAGCCGCATGGCGTTCGTACTTAAATATGGAACTAACCATTCCAATTTTCGCTGTCTCTTATACACATCTCCGAGCCCACGAGACG
+
CCCCCFCCCCBCGGGGGGGGGGGHHHHGGHHGHHHHHHHHHHGGGGGGGGGFHHHHHHHHHHHHHHHHHGGGGGHHGGGGGGHHHHHHHHHHHHEHFHHHHHHHHHHHGHHHHHGGGGGGHGHHEHHHGHGHHHHEE/DFCGHGGGGGGG
@M02034:409:000000000-BFKT7:1:1111:16656:18737 1:N:0:29
AAAGTCGAGGTGCCTAAAGTGGCAACCCAGACTAAGAATGAGGTTGGTGGTGTAGAGCTTCCTGTAGCCGCATGGCGTTCGTACTTAAATATGGAACTAACCATTCCAATTTTCGCTGTCTCTTATACACATCTCCGAGCCCACGAGACG
+
BACCCFCDDDBCGGGGGGGGGGGHHHHGGHHGHHHHHHHHHHHHHHGGGGEFHHHHHHHHHHHHHHHHHGGGGGHHGGGGGGHHHHHHHHHHHHHHHHHHHHHHHHGHHHHHHHGGGGGGHHHHHHHHHGHHHHHFG?DGGGHGGGGGGG
@M02034:409:000000000-BFKT7:1:1111:11232:18738 1:N:0:29
AAAGTCGAGGTGCCTAAAGTGGCAACCCAGACTAGTAATGCGGTTGGTGGTGTAGAGCTTCCTGTAGCCGCATGGCGTTCGTACTTAAATATGGAACTAACCATTCCAATTTTCGCTGTCTCTTATACACATCTCCGAGCCCAC
+
CBCBCFBCCCCCGGGGGGGGGGGHHHHGGHHFHH3FFD55A2AEEFEEAAEFAFGFGEGH5BFFHDGBFEEEEEA1/>EFEE2FFFHFGHHFFF3?GGHHF03F34F4BGDHHFEGGA<GFFGGDGHEHFDCGHHBE?B@//GF
@M02034:409:000000000-BFKT7:1:1111:7560:18739 1:N:0:29
AAAGTCGAGGTGCCTAAAGTGGCAACCCAGACTAATAAGCAGGTTGGTGGTGTAGAGCTTCCTGTAGCCGCATGGCGTTCGTACTTAAATATGGAACTAACCATTCCAATTTTCGCTGTCTCTTATACACATCTCCGAGCCCACGAGACG
+
BBC@AFBCCCBBGGGGGGGGGGGHHHHGGHHGHHHHHHGCFHHHHHGGGGEFHHHHHHGHHHHHHHHHHGGGGGHHGGGGGGHHHHHHHHHHHGGHFHHGHHHHHHGHHHHHHFGGGGGGHFHHFHHHFHFGHGHFGCCFCF/FGFGGGD
@M02034:409:000000000-BFKT7:1:1111:3610:18741 1:N:0:29
AAAGTCGAGGTGCCTAAAGTGGCAACCCAGACTAGTAAGAATGTTGGTGGTGTAGAGCTTCCTGTAGCCGCATGGCGTTCGTACTTAAATATGGAACTAACCATTCCAATTTTCGCTGTCTCTTATACACATCTCCGAGCCCACGAGACG
+
BACCCFCCCCBCGGGGGGGGGGGGHHHGGHHGHHHHHHHHHHHHHHHGFGAFGFHHHHHHHHHFHHHHHGGGGGHHGEGGGFHHHHFFHHGHHHFGHHHHHHHHHHHGHHHHHHGGGGGHHGHHHFHHGFHHHHHBGCGGGGHFG/CCFD
@M02034:409:000000000-BFKT7:1:1111:28561:18745 1:N:0:29
AAAGTCGAGGTGCCTAAAGTGGCAACCCAGACTAGGGGTGGGGTTGGTGGTGTAGAGCTTCCTGTAGCCGCATGGCGTTCGTACTTAAATATGGAACTAACCATTCCAATTTTTCGCTGTCTCTTATACACATCTCCGAGCCCACGAGAC
+
BBBBBFBBBBABGGGGGGGGGGGHHHHGGGHFHHH3FEEEEEGEEE?EEGGGHHHEHHHHHHHHHHHHHGGGEGHGGGEGGGHHHHH3GHHHGE3FFH3FFGHHHHHHFHHHHHFDGG/EHHGHH2F2FDCHHHHHHGGCCCGGG?-CDG
@M02034:409:000000000-BFKT7:1:1111:21201:18755 1:N:0:29
AAAGTCGAGGTGCCTAAAGTGGCAACCCAGACTAATAATCATGTTGGTGGTGTAGAGCTTCCTGTAGCCGCATGGCGTTCGTACTTAAATATGGAACTAACCATTCCAATTTTCGCTGTCTCTTATACACATCTCCGAGCCCACGAGACG
+
CCCBAFCBCCBCGGGGGGGGGGGHHHHGGHHGHHHHHHHHGHHHHHHGGGEGFFHHHHHHHHHHHHHHHGGGFGHHGGGGGGHHHHHHHHGHHH3GFHHGHGHHHHFHHHHHHHGGGGGHHHHHFHGHFHGHHHHHGCGFGGHGGCFGGG
@M02034:409:000000000-BFKT7:1:1111:24493:18758 1:N:0:29
AAAGTCGAGGTGCCTAAAGTGGCAACCCAGACTGATCATAAGGTTG
+
CCCCCFCCCCBCGGGGGGGGGGGHHHHGGHHGH335AFD55AFH3F
@M02034:409:000000000-BFKT7:1:1111:9048:18761 1:N:0:29
AAAGTCGAGGTGCCTAAAGTGGCAACCCAGACTCATCCGCGGGTTGGTGGTGTAGAGCTTCCTGTAGCCGCATGGCGTTCGTACTTAAATATGGAACTAACCATTCCAATTTTCGCTGTCTCTTATACACATCTCCGAGCCCACGAGACG
+
BBCCCFCCCCBBGGGGGGGGGGGHHHHGGHHGHHHHHHGGGGGGGGGGFGFFFGHHHGHHHHHHHHHHHGGGGGHHGECGGEHHGHHHHHHHHHFFFHFFHHGHHHGGHHHHHHGGGGEFHGHHGHFHFHHHHHGGG?@DCEHGFGFGGG
@M02034:409:000000000-BFKT7:1:1111:27626:18766 1:N:0:29
AAAGTCGAGGTGCCTAAAGTGGCAACCCAGACTAAGAATAAGGTTGGTGGTGTAGAGCTTCCTGTAGCCGCATGGCGTTCGTACTTAAATATGGAACTAACCATTCCAATTTTCGCTGTCTCTTATACACATCTCCGAGCCCACGAGAC
+
CCCCCFCCCBBCGGGGGFGGGGGHHHHGGHHGHHHHHHHHHHHHHHGGGGGGHHHGHHHHHHHHHHHHHGGGGGHHGGGGGGHHHHHHHHHHHGFFHHHHHHGHHHGHHHHHHHGGGGGGHHHHHHHHHHGHHHHHG@CGGGHGGGGGG
@M02034:409:000000000-BFKT7:1:1111:23951:18770 1:N:0:29
AAAGTCGAGGTGCCTAAAGTGGCAACCCAGACTTCTTCTTCGGTTGGTGGTGTAGAGCTTCCTGTAGCCGCATGGCGTTCGTACTTAAATATGGAACTAACCATTCCAATTTTCGCTGTCTCTTATACACATCTCCGAGCCCACGAGACG
+
BCCCAFBBCCCCGGGGGGGGGGGHHHHGGHGEFDGGFGHGB2EFFG?FCEGEADG5EFEGDGHHF5FBDFGEEFC1/BEFAE??FGHHFGFBDD33BFFH303B?4F44FGHGDEEGGEGHHFFFGGBGBGHHHHGG?CG@CHGGCCDGG
@M02034:409:000000000-BFKT7:1:1111:24889:18770 1:N:0:29
AAAGTCGAGGTGCCTAAAGTGGCAACCCAGACTCCTAAGCGGGTTGGTGGTGTAGAGCTTCCTGTAGCCGCATGGCGTTCGTACTTAAATATGGAACTAACCATTCCAATTTTCGCTGTCTCTTATACACATCTCCGAGCCCACGAGACG
+
BBBBBFBBBBABGGGGGGGGGGGGHHHGGHHGGHHHHHHHGGGGGGGGGGEFHHHHHHHHHHHHHHHHHGGGGGHGGEGGGGHHHHHHHFFHHFGEGHGFFHGHHHHHHHHHHHGGGGGHHHHHHHHFFHHHHHGHF@DGGGGGGFGGGG
@M02034:409:000000000-BFKT7:1:1111:4498:18771 1:N:0:29
AAAGTCGAGGTGCCTAAAGTGGCAACCCAGACTGGTACGCAGGTTGGTGGTGTAGAGCTTCCTGTAGCCGCATGGCGTTCGTACTTAAATATGGAACTAACCATTCCAATTTTCGCTGTCTCTTATACACATCTCCGAGCCCACGAGACG
+
AABCCFBCBBBBGGGGGGGGGGGHHHHGGHHGHHHHHHGGGGGHHHGGGGFFHHHHHHHHHHHHHHHHHGGGGGHHGGGGGGHHHHHHHHHHHHHHHHHGHHHHHHGHHHHHHHGGGGGHHHHHHHHHFGHHHHHGGFGGGGHGGGGGGA
@M02034:409:000000000-BFKT7:1:1111:28856:18779 1:N:0:29
AAAGTCGAGGTGCCTAAAGTGGCAACCCAGACTAAGAATAATGTTGGTGGTGTAGAGCTTCCTGTAGCCGCATGGCGTTCGTACTTAAATATGGAACTAACCATTCCAATTTTCGCTGTTCTTATACACATCTCCGAGCCCACGAGACGG
+
BBBCBFCCCCCCGGGGGGGGGGGHHHHGGHHGHHHH3BGFHHHHHHHGFEEFHHHHHHHHHHHHHHHHHGGGGGHHGGGGGGHHHHHHHHHHHGHHHHHGHHHGHHGH4GHHHGGGGGGHGHHFHHGHHHGHHHHGCDGGGHGGGGFGGA
@M02034:409:000000000-BFKT7:1:1111:26702:18784 1:N:0:29
AAAGTCGAGGTGCCTAAAGTGGCAACCCAGACTGTGTGTACTGTTGGTGGTGTAGAGCTTCCTGTAGCCGCATGGCGTTCGTACTTAAATATGGAACTAACCATTCCAATTTTCGCTGTCTCTTATACACATCTCCGAGCCCACGAGACG
+
BBABAFBBBBABGGFGGGFGGGCHHHHGGGHGHHHHHFGFHFGHGHHGGGGFHFHBGFBGHGHHHHFGHGGGEEHEGEGGEECAFHHHHHGFHG33GGHHFFDHHHHBHHHHHFGGGEEFDHHGGF4FFGHHHHHGCBC<B/FFF/</AA
@M02034:409:000000000-BFKT7:1:1111:17174:18786 1:N:0:29
AAAGTCGAGGTGCCTAAAGTGGCAACCCAGACTTCTAATGCTGTTGGTGGTGTAGAGCTTCCTGTAGCCGCATGGCGTTCGTACTTAAATATGGAACTAACCATTCCAATTTTCGCTGTCTCTTATACACATCTCCGAGCCCACGAGACG
+
CCCCCFCBCCBBGGGGGGGGGGGHHHHGGHHGHHHHHHHHHHHHHHGGGGGFGHHHHHHHHHHHHHHHHGGGGGHHGGGGGGEHHHHHHHFHHHHHHHHHHHHGHHHHHHHHHFGGGGGHHHHHHHHHHHFHHHHHG@FCGGHGGGGGGG
@M02034:409:000000000-BFKT7:1:1111:27441:18787 1:N:0:29
AAAGTCGAGGTGCCTAAAGTGGCAACCCAGACTGTGAAGAGTGTTGGTGGTGTAGAGCTTCCTGTAGCCGCATGGCGTTCGTACTTAAATATGGAACTAACCATTCCAATTTTCGCTGTCTCTTATACACATCTCCGAGCCCACGAGACG
+
BBBBBFCBCCBAGGGGGGGGGGGHHHHGGHHGHHHHFGGGHFFDGHHEGGEABDGFGFGHHHHHGGFEGEGFGFFCEEGFFFEGHHHHBGHHFFBBGHHHBC3FHHHFHHHHHFEEGGFGFHHHFFGFFCGGGHDHC/CDBFGABACDGD
@M02034:409:000000000-BFKT7:1:1111:17280:18789 1:N:0:29
AAAGTCGAGGTGCCTAAAGTGGCAACCCAGACTAGGGAGGGGGTTGGTGGTGTAGAGCTTCCTGTAGCCGCATGGCGTTCGTACTTAAATATGGAACTAACCATTCCAATTTTCGCTGTCTCTTATACACATCTCCGAGCCCACGAGACG
+
CCCCBFCCCCBCGGGGGGGGGGGHHHHGGHHGHHHHHHGGGGGGGGGGGGGFGHHHHHHHHHHHHHHHHGGGGGHHGGGGGGFHHHHHHHHHHHGGHHHHHHGHHHHHHHHHHHGGGGGHHHHHHHGHHHHHHGHGGA?DGGHGGGGGGG
@M02034:409:000000000-BFKT7:1:1111:19407:18795 1:N:0:29
AAAGTCGAGGTGCCTAAAGTGGCAACCCAGACTCGGAAGGAGGTTGGTGGTGTAGAGCTTCCTGTAGCCGCATGGCGTTCGTACTTAAATATGGAACTAACCATTCCAATTTTCGCTGTCTCTTATACACATCTCCGAGCCCACGAGACG
+
BABCCFBCCCBBGGGGGGGGGGGHHHHGGHHGHHGGGGGGCGGGHHGEFGFFGGHHHHHHHHHHHHHHHGGGGGHHGGGGGFFHHHHHGHGHHGGHHHHHHHHHHHHHGHHHHFGGGGGHHHHHBHFHHHGHHHGHG?GCGGHGGGGGGD
@M02034:409:000000000-BFKT7:1:1111:6196:18796 1:N:0:29
AAAGTCGAGGTGCCTAAAGTGGCAACCCAGACTGCTTCTACTGTTGGTGGTGTAGAGCTTCCTGTAGCCGCATGGCGTTCGTACTTAAATATGGAACTAACCATTCCAATTTTCGCTGTCTCTTATACACATCTCCGAGCCCACGAGAAG
+
>A?AA3AADDAA1F11FFF31FF0A0AE0AACA10F1AE2BGB2BEG/BEEFA1FGH1FFH1GG1AFHGGG//?GHGGCEE?GEGHD1FD@FGHH1@BG1B01BGF2F>FG2FFE//E?1DGFHHB2FGHDHBFF<//<>/<</B<<</?
@M02034:409:000000000-BFKT7:1:1111:16562:18796 1:N:0:29
AAAGTCGAGGTGCCTAAAGTGGCAACCCAGACTGAGAGTAAGGTTGGTGGTGTAGAGCTTCCTGTAGCCGCATGGCGTTCGTACTTAAATATGGAACTAACCATTCCAATTTTCGCTGTCTCTTATACACATCTCCGAGCCCACGAGACG
+
CCCCBFCC@BBCGGGGGGGGGGGHHHHGGHHGHHHHHHHHFHGGGHGGGGFGHGHHHGHHHHHHGHHHHGGGGGHHGGGGGGHHHHHHGHHHHHFHHHHHHHGHHHHHHHHHHGGGGGGHHHHHHHHHHHFHHHHHD/D?DGHGGGGGGG
@M02034:409:000000000-BFKT7:1:1111:4475:18800 1:N:0:29
AAAGTCGAGGTGCCTAAAGTGGCAACCCAGACTAGTGGGCGGGTTGGTGGTGTAGAGCTTCCTGTAGCCGCATGGCGTTCGTACTTAAATATGGAACTAACCATTCCAATTTTCGCTGTCTCTTATAAACATCTCCGAGCC
+
BBBBBFABDBABFGGGGGGGGGFCFHHDFHHGHHHHDCGGGGGGFEEEEE>BFBGFEGHHHCGHGHHGHGEEEEHGFEGCEECGHF?3GG22FGBB2FGHHGDHHHFGHFGHHFB/EDC1G1GHEHF11?FG1FDDC@CCC
@M02034:409:000000000-BFKT7:1:1111:15784:18811 1:N:0:29
AAAGTCGAGGTGCCTAAAGTGGCAACCCAGACTAGTCAGACGGTTGGTGGTGTAGAGCTTCTTGTAGCCGCATGGCGTTCGTACTTAAATATGGAACTAACCATTCCAATTTTCGCTGTCTCTTATACACATCTCCGAGCCCAC
+
AABB>DABBBA?FGGGFGGFFGCGHHHGGHHGHHFGCGHHFCGEGEFGECAF1FFHEGFHEHHGFEHGHGGGGGHFGGGGGDFHCGFGBGFHHHFBFFBCC0BBGFFFHGFHHGFGGFGFHFGGDDB3FGBHFH???<>@DGGE
@M02034:409:000000000-BFKT7:1:1111:11824:18825 1:N:0:29
AAAGTCGAGGTGCCTAAAGTTGCAACCCAGACTAATAATCAGGTTGGTGGTGTAGAGCTTCCTGTAGCCGCATGGCGTTCGTACTTAAATATGGAACTAACCATTCCAATTTTCGCTGTCTCTTATACACATCTCCGAGCCCACGAGACG
+
BBBCAFBCCCAAFGGGGGGGGGHHHHHGGHHGHHHHHHHHHHHHHHGEFGEFGHHHHHHHHHHHHHHHHGGGGGHHGGGGGGHHHHHGHHFHHHFHHHHHHHHHHHGFHHHHHHGGGGGHHGHHHHHHGHHHHHHHG?DGGGHGFGFGDG
@M02034:409:000000000-BFKT7:1:1111:2420:18825 1:N:0:29
AAAGTCGAGGTGCCTAAAGTGGCAACCCAGACTCAGCATACGGTTGGTGGTGTAGAGCTTCCTGTAGCCGCATGGCGTTCGTACTTAAATATGGAACTAACCATTCCAATTTTCGCTGTCTCTTATACACATCTCCGAGCCCACGAGACG
+
CBCCBFBABBBAGGGGGGGGGGGHGHHGFHHGHFGGHHHGGHGHFEFFFE1BBDGBFGHHHCGGGHHHHGFCFEHGEEGFEBB1GHFGHHFHHF@FGGEGGFHHHFGFGHHHHHE?EAA?FBFHFHFF?BFFGFDDD@CGCFHEDGGADF
@M02034:409:000000000-BFKT7:1:1111:15774:18826 1:N:0:29
AAAGTCGAGGTGCCTAAAGTGGCAACCCAGACTAGTCAGACGGTTGGTGGTGTAGAGCTTCTTGTAGCCGCATGGCGTTCGTACTTAAATATGGAACTAACCATTCCAATTTTCGCTGTCTCTTATACACATCTCCGAGCCCACGAGACG
+
CCCCCFCCCCABGGGGGGGGGGGHHHHGGHHGHHHHHHHHHGGGGGGGGGEFGHHHHHHHHHHHHHHHHGGGGGHHGGGGGGHHHHHHHHHHHHHHHHHHGHHHHHHHHHHHHHGGGGGFHHHHFHGHHHHHHHHHGCGGGGGGGGGDEG
@M02034:409:000000000-BFKT7:1:1111:20903:18829 1:N:0:29
AAAGTCGAGGTGCCTAACGTGGCAACCCAGACTAATAATAAGGTTGGTGGTGTAGAGCTTCCTGTCGCCGCATGGCGTTCGTACTTAAATATGGAACTAACCATTCCAATTTTCGCTGTCTCTTCTAC
+
A?AAAFA?11>AFGGBE10FC0A0FGFGFG0AGHBDADGG21BGFFEEF/EFGD1FGFHHBFGFG1AAEEG@EEGF/E>FEE0FEGG1DFDGHGEGFHEEHAFFFG222BBDGFE/EEEFHFHF1B2>
@M02034:409:000000000-BFKT7:1:1111:2270:18832 1:N:0:29
AAAGTCGAGGTGCCTAAAGTGGCAACCCAGACTCTGGGGGATGTTGGTGGTGTAGAGCTTCCTGTAGCCGCATGGCGTTCGTACTTAAATATGGAACTAACCATTCCAATTTTCGCTGTCTCTTATACACATCTCCGAGCCCACGAGAAG
+
BBAAAFB@DBBBGGGFGGGGGGGHGHHGGHFFGHHFHHGGEFGHBGFEE1EFADGAA5FFGF5FHFG5EEF@EAHFE1>?E1?1?GGGBGHHF333FGE?3F3BB?FBDFGHGBE/E/C2F3BDBGF3FCGHHEHBD/B@@CGGGC?A.>
@M02034:409:000000000-BFKT7:1:1111:27058:18835 1:N:0:29
AAAGTCGAGGTGCCTAAAGTGGCAACCCAGACTCATAGTGGGGTTGGTGGTGTAGAGCTTCCTGTAGCCGCATGGCGTTCGTACTTAAATATGGAACTAACCATTCCAATTTTCGCTGTCTCTTATACACATCTCCGAGCCCACGAGACG
+
CCBCCFBCCCBCGGGGGGGGGGGHHHHGGHHGHHHHHHHHHGGGGGGGGGGFHHHHHHHHHHHHHHHHHGGGGGHHGGGGGGHHHHHHFHHHHHHHHHHGHHHHHHHHHHHHHHGGGGGHHHHHHHHHHHHHHHHHGDCGGGHGGDFGGF
@M02034:409:000000000-BFKT7:1:1111:6375:18838 1:N:0:29
AAAGTCGAGGTGCCTAAAGTGGCAACCCAGACTTGTAGTTCTGTTGGTGGTGTAGAGCTTCCTGTAGCCGCATGGCGTTCGTACTTAAATATGGAACTAACCATTCCAATTTTCGCTGTCTCTTATACACATCTCCGAGCCCACGAGAC
+
CCCCCFCCCCCCGGGGGGGGGGGHHHHGGHHGHHFGFHGHHHHHHHHFFGGFHHHHHHHHHHHHHHHHHGGGGGHHGGGGGGHHHHGHHHHHHHHHHHHHHHHHHHHGGGHHHHGGGGFFHHHHHHGHHGHHHHHHGDGGGGHGGGGGG
@M02034:409:000000000-BFKT7:1:1111:13017:18842 1:N:0:29
AAAGTCGAGGTGCCTAAAGTGGCAACCCAGACTAATCATGAGGTTGGTGGTGTAGAGCTTCCTGTAGCCGCATGGCGTTCGTACTTAAATATGGAACTAACCATTCCAATTTTCGCTGTCTCTTGTACACATCTCCGAGCCCACGAGACG
+
AAAAAFBCCBABGGGGGGGGGGGHHHHGGHHGHHBHHHHHHFHHHHG2CEEGHGHHGGHHFHHHGHHFGGGEGGHFGFGGGGHHHHHHHHHFGHBDGHHHBGBGBFD?EGHHHFGGGGEHHHGH3F3FBFGHFHFHG?BC/FFECC@EGD
@M02034:409:000000000-BFKT7:1:1111:20894:18844 1:N:0:29
AAAGTCGAGGTGCCTAAAGTGGCAACCCAGACTAATAATAAGGTTGGTGGTGTAGAGCTTCCTGTAGCCGCATGGCGTTCGTACTTAAATATGGAACTAACCATTCCAATTTTCGCTGTCTCTTATACACATCTCCGAGCCCACGAGACG
+
CCCCCFCCCCBBGGGGGGGGGGGHHHHGGHHGHHHHHHHHHHHHHHGGGGGFHHHHHHHHHHHHHHHHHGGGGGHHGGGGGGHHHHHHHHHHHHHHHHHHHHHHHHHHHHHHHHGGGGGHHHHHHHHHHHHHHHHGGBGGGGHGGFGGGG
@M02034:409:000000000-BFKT7:1:1111:26600:18858 1:N:0:29
AAAGTCGAGGTGCCTAAAGTGGCAACCCAGACTAATAAGATTGTTGGTGGTGTAGAGCTTCCTGTAGCCGCATGGCGTTCGTACTTAAATATGGAACTAACCATTCCAATTTTCGCTGTCTCTTATACACATCTCCGAGCCCACGAGAC
+
CCCCBFBBCCABGGGGGGGGGGGHHHHGGHHGHHGHHHHA5FGGGHEGGGFFGHHFHHHHHHHHHHHHHGGGGGHHGFGGGEGHHHHHHHHHHHHHGHHHHHHGHFFHFHHHHHGFGGGHHFHFHHHHGFGHHHHHE/BF@FHGGGGGG
@M02034:409:000000000-BFKT7:1:1111:9388:18860 1:N:0:29
AAAGTCGAGGTGCCTAAAGTGGCAACCCAGACTCCGCCTGCGGTTGGTGGTGTAGAGCTTCCTGTAGCCGCATGGCGTTCGTACTTAAATATGGAACTAACCATTCCAATTTTCGCTGTCTCTTTACACATCTCCGAGCCCACGAGACGG
+
BBBCCFCCBCBBGGGGGGGGGGGHHHHGGHHGHHHGGGGHHGGGGGGGGGEFHHHHHHHHHHHHHHHHHGGGGGHHGGGGGGHHHHHHHHHHHHHHHHGHHHHHHHGHHHHHHHGGGGGHHHHHH3D3GDC2@2FD/BCGGHGGC<?CA>
@M02034:409:000000000-BFKT7:1:1111:5527:18862 1:N:0:29
AAAGTCGAGGTGCCTAAAGTGGCAACCCAGACTAGTTGTTCGGTTGGTGGTGTAGAGCTTCCTGTAGCCGCATGGCGTTCGTACTTAAATATGGAACTAACCATTCCAATTTTCGCTGTCTCTTATACACATCTCCGAGCCCACGAGACG
+
CCCCCFCCCCBCGGGGGGGGGGGHHHHGGHHGHHCHHGHGHGGGGGGGFGAFGHHHHHHHHHHHHHHHHGGGGGHHGGGGGGHHHHHGHHHHHHGFFHGGHHHHHHGHHHHHHHGGGGGHHHHHHHHHHHHHHHHHGGGGGGHGGGGGGG
@M02034:409:000000000-BFKT7:1:1111:13023:18862 1:N:0:29
AAAGTCGAGGTGCCTAAAGTGGCAACCCAGACTAATCATGAGGTTGGTGGTGTAGAGCTTCCTGTAGCCGCATGGCGTTCGTACTTAAATATGGAACTAACCATTCCAATTTTCGCTGTCTCTTATACACATCTCCGAGC
+
CBCCCFCCCCBCGGGGGGGGGGGHHHHGGHHGGH3DDF5F5GHHFH2BFEGEFGF5DEFHFHGHFDEBFEF@FGF1EEEGGGBEEGFFFHDEGF3@FFGHCGBGDFHDBFGHH4EF?EFBEFGHFHFBGFGGHBGFA/CC
@M02034:409:000000000-BFKT7:1:1111:28448:18867 1:N:0:29
AAAGTCGAGGTGCCTAAAGTGGCAACCCAGACTAGGAATCTGGTTGGTGGTGTAGAGCTTCCTGTAGCCGCATGGCGTTCGTACTTAAATATGGAACTAACCATTCCAATTTTCGCTGTCTCTTATACACATCTCCGAGCCCACGAGACG
+
BACCCFBBBCABGGGGGFGGGGGHHHHGGHGGHHHHGHHHHHHHHGGGGGGGHHHHHHHHHHHHHHHHHGGGGGHHGGGGGGHHHHHHHGHHHHGHGHHHHHHHHHGHHHHHHGGGGFGHGHHHEHGHFHHHHHHHGCGGGGHGGGGGGC
@M02034:409:000000000-BFKT7:1:1111:14507:18870 1:N:0:29
AAAGTCGAGGTGCCTAAAGTGGCAACCCAGACTACTACGAATGTTGGTGGTGTAGAGCTTCCTGTAGCCGCATGGCGTTCGTACTTAAATATGGAACTAACCATTCCAATTTTCGCTGTCTCTTATACACATCTCCGAGCCCACGAGACG
+
BBBBBFBADB>AGGGGGGGGGGGHHHHGGHGGH33D5F222BFGHHHGGGEFGHHHHHHHHHHGFHHHHGGGGGHHGGGGGGHHHHHHHHHHHHHHHHHHHHHHHHHHHHHHHHGGGGFBFFHHFHGHFHFHHHFHD@GGGGHGGGGGCG
@M02034:409:000000000-BFKT7:1:1111:26595:18876 1:N:0:29
AAAGTCGAGGTGCCTAAAGTGGCAACCCAGACTAATAAGATTGTTGGTGGTGTAGAGCTTCCTGTAGCCGCATGGCGTTCGTACTTAAATATGGAACTAACCATTCCAATTTTCGCTGTCTCTTATACACATCTCCGAGCCCACGAGACG
+
>AAB>DBBBBABGGGGGGGGGFGHHHGGGHHFGHHHHHHHHHHHHHGEFG2BB3FHFFHHHFHGEEGHHGGGGGFCEEGEGABFFGHHFGFHHHHHEFHHHHGHHHFHGHHHHDEDDEFEHBHFEFGHHHBGFDGFC?DGGGHGGGFDGG
@M02034:409:000000000-BFKT7:1:1111:23849:18878 1:N:0:29
AAAGTCGAGGTGCCTAAAGTGGCAACCCAGACTTCTACGCCTGTTGGTGGTGTAGAGCTTCCTGTAGCCGCATGGTGTTCGTACTTAAAT
+
BBBBBFBABBBBGGGGFGGGGGGHHHHGGHHGHBDGFAF2AEGHFD2E21E11AF5AE3BAFF5B55A31E0EE1G5B>G>E21?EG33B
@M02034:409:000000000-BFKT7:1:1111:15504:18880 1:N:0:29
AAAGTCGAGGTGCCTAAAGTGGCAACCCAGACTGCGTCGATGGTTGGTGGTGTAGAGCTTCCTGTAGCCGCATGGCGTTCGTACTTAAATATGGAACTAACCATTCCAATTTTCGCTGTCTCTTATACACATCTCCGAGCCCACGAGACG
+
CDCCDFCCCCABGGGGGGGGGGGHHHHGGGHGHHHGEGGGGHGGGGGGGGEFGHHHHHHHHHHHHHHHHGGCEGHHGGGGGGHHHHHHHHHHHHFHHHHFHHGHHHHHGGHHHHGGGFGGHHHHHHGHHHHHGHHGGBFGGGGGGGGGGG
@M02034:409:000000000-BFKT7:1:1111:15115:18887 1:N:0:29
AAAGTCGAGGTGCCTAAAGTGGCAACCCAGACTAATACTCAGGTTGGTGGTGTAGAGCTTCCTGTAGCCGCATGGCGTTCGTACTTAAATATGGAACTAACCATTCCAATTTTCGCTGTCTCTTAACACATCTCCGAGCCCACGAGACGG
+
BBBBBFAADD>AGGGG4FGGFGGHHHGGGH2FH3AEGHHBFHCHHHG2EAAAADG5DDGFDGHHFAED3AE>FGFAE?E1EFGEEFHB3B@@FG33@BGFF03BD4GD?GGHGFE?E?ED?GFFBFDFC/CGGGFGDGGGGEAC//<AGC
@M02034:409:000000000-BFKT7:1:1111:26733:18890 1:N:0:29
AAAGTCGAGGTGCCTAAAGTGGCAACCCAGACTGAGCCGCGTGTTGGTGGTGTAGAGCTTCCTGTAGCCGCATGGCGTTCGTACTTAAATATGGAACTAACCATTCCAATTTTCGCTGTCTCTTATACACATCTCCGAGCCCACGAGACG
+
ABCCAFCCCCABGGGGGGGGGGGHHHHGGGHGHHHHHHGGGGGGHHHGGGGGHHHHHHHHHHHHHHHHHGGGGGHHGGGGGGHHHHHHHHHHHHHHGHHHHHHHHHHHHHHHHHGGGGGHHGHHHHHHHHHHHHHHGCCGFGHGGGGGGE
@M02034:409:000000000-BFKT7:1:1111:13533:18892 1:N:0:29
AAAGTCGAGGTGCCTAAAGTGGCAACCCAGACTCTGCAGCGGGTTGGTGGTGTAGAGCTTCCTGTAGCCGCATGGCGTTCGTACTTAAATATGGAACTAACCATTCCAATTTTCGCTGTCTCTTATACACATCTCCGAGCCCACGAGACG
+
BCBCCFCCCCCCGGGGGGGGGGGHHHHGGHHGHHHHHHHHGGGGGGGGGGFFHHHHHHHHHHHHHHHHHGGGGGHHGGGGGGHHHHHHGHGHHHHHGHHHHHHHHHGHHHHHHGGGGGGHHHHHFHHHHHHHGHHHGGGGGGHGGGGGGG
@M02034:409:000000000-BFKT7:1:1111:26693:18892 1:N:0:29
AAAGTCGGAGGTGCCTAAAGTGGCAACCCAGACTAATAATGCGGTTGGTGGTGTAGAGCTTCCTGTAGCCGCATGGCGTTCGTACTTAAATATGGAACTAACCATTCCAATTTTCGCTGTCTCTTATACACATCTCCGAGCCCACGAGAC
+
BBBBAFBDBB?AGGGGGGGFGGBFHBGHGGHHGHH3GHGFHHGGGGGGEFEEGHB5FFHHHHHFHGDGGGEE@FEGG@AEFFGHHHHFFFD4FHE3GFFHFFHDGHHFHFFHHHFEFGGGHHHHHBGGDFFHHHHGDFGCGGGHGG@GGD
@M02034:409:000000000-BFKT7:1:1111:12153:18893 1:N:0:29
AAAGTCGAGGTGCCTAAAGTGGCAACCCAGACTGAGTCTCTGGTTGGTGGTGTAGAGCTTCCTGTAGCCGCATGGCGTTCGTACTTAAATATGGAACTAACCATTCCAATTTTCGCTGTCTCTTATACACATCTCCGAGCCCACGAGACG
+
CCCCCFBBCCBCGGGGGGGGGGGHHHGGGHHGHHHHHHHGHFFHHG?AFDGFGHHGHHHHHHHHHHHHHGGFGGHFG1EGGEEGHHHHGHFHHH3FGHHHGHFHHHHGFGGHHFF?FEFHHEHHBGBHFGDGHHFGGCFFGCHGGC/DAA
@M02034:409:000000000-BFKT7:1:1111:16144:18901 1:N:0:29
AAAGTCGAGGTGCCTAAAGTGGCAACCCAGACTCCTACGTCGGTTGGTGGTGTAGAGCTTCCTGTAGCCGCATGGCGTTCGTACTTAAATATGGAACTAACCATTCCAATTTTCGCTGTCTCTTATACACATCTCCGAGCCCACGA
+
BBABBFBBBB>AFGGGGGGGGGGGHHH?FGHGGH3GFEEGAA2AAA0EFD1A1BG5GHHG5GHHG5F5G?EFFGHHGGFEAFGEHHHEHHDFGFBDGFHHHHHHFHHHHHHHHFFGGDB2FFGHHG3BFGEHBFGHG/B/@FGGC@
@M02034:409:000000000-BFKT7:1:1111:4299:18918 1:N:0:29
AAAGTCGAGGTGCCTAAAGTGGCAACCCAGACTGATCGGAAGGTTGGTGGTGTAGAGCTTCCTGTAGCCGCATGGCGTTCGTACTTAAATATGGAACTAACCATTCCAATTTTCGCTGTCTCTTATACACATCTCCGAGCCCACGAGACG
+
AAAABFBBDBAAFFGGGGGGFB2BEGF?FGEFHHHHGGG?FEFHHHGGGG1BGGHGFHFHHCGHHHHHHGEEEGHHGGGGGGGHGGGGHHFHHH3GHHGFGHHHHHHHHHHHHHGGGGG3GFHHHGBFFGHFFFFGE/BB<FHGCCDGGG
@M02034:409:000000000-BFKT7:1:1111:20217:18926 1:N:0:29
AAAGTCGAGGTGCCTAAAGTGGCAACCCAGACTGAGGTGGCGGTTGGTGGTGTAGAGCTTCCTGTAGCCGCATGGCGTTCGTACTTAAATATGGAACTAACCATTCCAATTTTCGCTGTCTCTTATACACATCTCCGAGCCCACGAGACG
+
CCCCCFCCCCBCGGGGGGGGGGGHHHHGGHHGHGBHGBGEHGGGGGGGGGFFGHHHHHHHHHHHHHHHHGGGGGHHGGGGGGHHHHHHHHHHHHHHHHHHHHGHHHHHHHHHHHGGGGGHHHHHHHHHHHGHHHHHGCGGGGHGGGGGGE
@M02034:409:000000000-BFKT7:1:1111:24279:18928 1:N:0:29
AAAGTCGAGGTGCCTAAAGTGGCAACCCAGACTAAGGGGCATGTTGGTGGTGTAGAGCTTCCTGTAGCCGCATGGCGTTCGTACTTAAATATGGAACTAACCATTCCAATTTTCGCTGTCTCTTATACACATCTCCGAGCCCACGAGACG
+
BBBBBFBBBBABGGGGGGGFGGGHHHHGGHHGHC3AF222ABFGGHH1A1EFBGHFFDFGDGFGG5GBGGGEFGHAEE@FGGHHEHHBGFFF@333BGFE3?3BGBFBGHHHHEE?EEFHFHGHGFDDHGHHHHHDF<@DC/GFG<DD/C
@M02034:409:000000000-BFKT7:1:1111:13203:18932 1:N:0:29
AAAGTCGAGGTGCCTAAAGTGGCAACACAGACTAATAGTAAGGTTGGTGGTGTAGAGCTTCCTGTAGCCGCATGGCGTTCGTACTTAAATATGGAACTAACCATTCCAATTTTCGCTGTCTCTTATACACATCTCCGAGCCCACGAGACG
+
BBBBBFBBBBAAFGGGGGGGGGGHHHHGHHHFHHHGHHHHHHHHGFGGGGEFHHHGGFGHHHHHHGHHHGGGGGHHGGFGGFHHHHHHHHHHHHDDGHHHHHHGBHHGFGGHHHEFGGEHHHHHHHHHGGHGGHGFG<CCFCEGFDGGGD
@M02034:409:000000000-BFKT7:1:1111:7875:18936 1:N:0:29
AAAGTCGAGGTGCCTAAAGTGGCAACCCAGACTACGAATGGTGTTGGTGGTGTAGAGCTTCCTGTAGCCGCATGGCGTTCGTACTTAAATATGGAACTAACCATTCCAATTTTCGCTGTCTCTTATACACATCTCCGAGCCCACGAGACG
+
BBBAA@AADBAAFGGGGGGFGGFHBHHGDHHGHHHGGHHFBFDHEEHFFGEFFBGFGHHHHFHHFHFHGGEGGEHHGEGEEFCFGHFDFHGHFHFFGFBGBHFHEHHF4FBGHHGCE/<3DFHHHHFDDGHHFHHHG?CCCFEF??C/DG
@M02034:409:000000000-BFKT7:1:1111:24176:18941 1:N:0:29
AAAGTCGAGGTGCCTAAAGTGGCAACCCAGACTCCTAATTCGGTTGGTGGTGTAGAGCTTCCTGTAGCCGCATGGCGTTCGTACTTAAATATGGAACTAACCATTCCAATTTTCGCTGTCTCTTAAACACATCTCCGAGCCCACGAGAC
+
AABBAFBBBBABGGGGGGGGFGGHHHHGGHHGG3BD3F55D2FFGGGGGGGFHHHFHHHHGHHHHHHHHGG?EGFFGGGGGGHHHHFHHHHHHHHHGHGHHGFFHFFFGGHHGFEGEG?GHHFHF3?FDGHHEH3?B>/>DGHECGGDE
@M02034:409:000000000-BFKT7:1:1111:13218:18943 1:N:0:29
AAAGTCGAGGTGCCTAAAGTGGCAACACAGACTAATAGTAAGGTTGGTGGTGTAGAGCTTCCTGTAGCCGCATGGCGTTCGTACTTAAATATGGAACTAACCATTCCAATTTTCGCTGTCTCTTATACACATCTCCGAGCCCACGAGACG
+
CABBCFCCCBAAGGGGGGGFGGGHHHHGHHHHHHHHHHGGGHHHHHGGFGEFHHHHHGHHHHHHHHHHGGGGGGHHGGGGGGHHHHGGHHHHHGGFGEGHHHGHHHFGFHHHHEGGGGGHHHHHHHHHGHHHEGHHGGGGGFCFGFGDGG
@M02034:409:000000000-BFKT7:1:1111:24193:18945 1:N:0:29
AAAGTCGAGGTGCCTAAAGTGGCAACCCAGACTACGGAGGCT
+
A1AAAFAA?DAA1BG11AFGGGCFFBF0FAC0FGFGGGGG/G
@M02034:409:000000000-BFKT7:1:1111:23356:18952 1:N:0:29
AAAGTCGAGGTGCCTAAAGTGGCAACCCAGACTAAGTCGGATGTTGGTGGTGTAGAGCTTCCTGTAGCCGCATGGCGTTCGTACTTAAATATGGAACTAACCATTCCAATTTTCGCTGTCTCTTATACACATCTCCGAGCCCACGAGACG
+
CCCBCFBCCCBCGGGGGGGGGGGHHHHGGHHGHHHHHHFGEFGHHHHGGGGGHFHGHGHHHHHHHHHHGGGGGGHHGGGGGGFHHHHGHHHHHGFGGHHHHHHGHHHHHHHHHFGGGFEFGHFGFGGHDHGFCGGFG/CCGGHGG?CDGG
@M02034:409:000000000-BFKT7:1:1111:10539:18955 1:N:0:29
AAAGTCGAGGTGCCTAAAGTGGCAACCCAGACTTCTAGTTATGTTGGTGGTGTAGAGCTTCCTGTAGCCGCATGGCGTTCGTACTTAAATATGGAACTAACCATTCCAATTTTCGCTGTCTCTTATACACATCTCCGAGCCCACGAGACG
+
CCCCCFABCCCCGGGGGGGGGGGHHHHGGHHGHFGHEEHHHGHHHHHGGGFFGHHHHHHHHHHHHFHHHGGGGGHHGGGGGGHHHHHHHHHHHHGFHHHHHHGHHHHHHHHHHHGGGGGHHGHHHHHHFHHHHHHHFCCFGGHGGGGGGF
@M02034:409:000000000-BFKT7:1:1111:18301:18960 1:N:0:29
AAAGTCGAGGTGCCTAAAGTGGCAACCCAGACTAGTCAGCAGGTTGGTGGTGTAGAGCTTCCTGTAGCCGCATGGCGTTCGTACTTAAATATGGAACTAACCATTCCAATTTTCGCTGTCTCTTATACACATCTCCGAGCCCACGAGACG
+
BBBBBFBBBBBBGGGGGBGGGGGHHHHGGHHGHHHHHHHHGHFAGG2EFGEFGHHGHHEHDGFHHGHGHGGEEFHGGFGGGGBEGHHGFHHGHFDEHHFFHHFGHGFH4FGHGH@EFEEFHFHEDF33BGBHHHFGG@CCFGHE/@/EFC
@M02034:409:000000000-BFKT7:1:1111:5489:18961 1:N:0:29
AAAGTCGAGGTGCCTAAAGTGGCAACCCAGACTCAGAATCAGGTTGGTGGTGTAGAGCTTCCTGTAGCCGCATGGCGTTCGTACTTAAATATGGAACTAACCATTCCAATTTTCGCTGTCTCTTATACACATCTCCGAGCCCACGAGACG
+
AABAAFABDAA@FGGGGFGFGGGHHHHGGGHGHHHHHHHGGFFDGHGDCEEFGHHHGHHHHHHHHHHHHGGGGEFHGGCGGEHFGGFHFHHHHHFBCGFGFHEGHFHHHHHHHHGGGGGFHGHHHHGGHHHHGHFGGCFGGGHGCFCDG?
@M02034:409:000000000-BFKT7:1:1111:21510:18962 1:N:0:29
AAAGTCGAGGTGCCTAAAGTGGCAACCCAGACTACGAATAAGGTTGGTGGTGTAGAGCTTCCTGTAGCCGCATGGCGTTCGTACTTAAATATGGAACTAACCATTCCAATTTTCGCTGTCTCTTATACACATCTCCGAGCCCACGAGACG
+
BBBBBFBADDAAFGGGGGGGGGGHHHHEGHHGHHFE?AAFDGFGGGG21E1BGDEGGG3FHFHHBFHGHGC@EEHGEEECGE2?EGE3FEEDDF33FGHEHHGHHGGFFBGHHFE?FEEHGFGHFGGGEHH2GFF2EBDCCGHGCG?DF?
@M02034:409:000000000-BFKT7:1:1111:3211:18964 1:N:0:29
AAAGTCGAGGTGCCTAAAGTGGCAACCCAGACTGGGCAGGGGGTTGGTGGTGTAGAGCTTCCTGTAGCCGCATGGCGTTCGTACTTAAATATGGAACTAACCATTCCAATTTTCGCTGTCTCTTATACACATCTCCGAGCCCACGAGACG
+
BBBBBFBBBBABGFGGGGGGGGGGHHHGGHHGHHHHHHGGGGGGGGGGGGAFGHFHGHHHHHHHGHHHHGGGGGHHGGGGEEFGHHGHHHGHHH3FGHGHFHFHHHHGHHHHHHGGGGGGHHHHHHGHFHHHHHFFGACCGGEGGCG?DF
@M02034:409:000000000-BFKT7:1:1111:8502:18967 1:N:0:29
AAAGTCGAGGTGCCTAAAGTGGCAACCCAGACTAAGCATAAGGTTGGTGGTGTAGAGCTTCCTGTAGCCGCATGGCGTTCGTACTTAAATATGGAACTAACCATTCCAATTTTCGCTGTCTCTTATACACATCTCCGAGCCCACGAGACG
+
CCCCCFDCCCAAGGGGGGGGGGFHHHHGGHHGHHHHHHHHHHHGHHGGGGBFFGHHHHHHHHHHHHHHHGGGGGHHGGGGGFHEHHHGHGHHHHHGFHGGHHHHGHGHHHHHHHGGGGGHHGHHHHHHFHHHHHHHGCGGGGGGGGGGGG
@M02034:409:000000000-BFKT7:1:1111:21491:18968 1:N:0:29
AAAGTCGAGGTGCCTAAAGTGGCAACCCAGACTACGAATAAGGTTGGTGGTGTAGAGCTTCCTGTAGCCGCATGGCGTTCGTACTTAAATATGGAACTAACCATTCCAATTTTCGCTGTCTCTTATACACATCTCCG
+
ABBBBDAABBBBGGGGGGGGGGGGGHHGGHHGHFFEA2BCFHCGFHG2A?AFHFGGHHGFHCHGGFHFFFC@AEFFEEE1?F21FGH3FGHHGB33BFHF3GDF3G44B?GHHBE?EEEEHHHH3F3F3GDGCH32<
@M02034:409:000000000-BFKT7:1:1111:25230:18971 1:N:0:29
AAAGTCGAGGTGCCTAAAGTGGCAACCCAGACTACGAATACGGTTGGTGGTGTAGAGCTTCCTGTAGCCGCATGGCGTTCGTACTTAAATATGGAACTAACCATTCCAATTTTCGCTGTCTCTTATACACATCTCCGAGCCCACGAGACG
+
BBBBBFBBBBBBGGGGGGGGGGGGHHHGGHHGHHHGGHHGHHGHGGEEGGGGHHHFHHHHHHHHGHFHHGGGGGHHGFGGGGGEGHHGHHGHHHBGGHHFGHDGGHHH4FHHHHGGGFGHHHGHGHDHHHFHHHGHGBCGGGHGGCCEGD
@M02034:409:000000000-BFKT7:1:1111:18301:18978 1:N:0:29
AAAGTCGAGGTGCCTAAAGTGGCAACCCAGACTAGTCAGCAGGTTGGTGGTGTAGAGCTTCCTGTAGCCGCATGGCGTTCGTACTTAAATATGGAACTAACCATTCCAATTTTCGCTGTCTCTTATACACATCTCCGAGCCCACGAGACG
+
CCBCCFCCBBCCGGGGGGGGGGGGHHHGGHHGHHHHGHHHHHHHHHGGGGGFHHHHHHHHHHHHGHHHHGGGGGHHGEGGGGHHHHHGHHHHHHFGHHHHFHHHHHHHHHHHHHGGGGGHHHHHHHHHFFFHHHHGFCCGGGHGGCGCGG
@M02034:409:000000000-BFKT7:1:1111:22737:18980 1:N:0:29
AAAGTCGAGGTGCCTAAAGTGGCAACCCAGACTAAGCATCAGGTTGGTGGTGTAGAGCTTCCTGTAGCCGCATGGCGTTCGTACTTAAATATGGAACTAACCATTCCAATTTTCGCTGTCTCTTATACACATCTCCGAGCCCACGAGAC
+
BABBBFBBBBAAFGGGGGGGF4FFGHHGGHHGHFEBFDFC3AGGGC2ECEEFGHHH5GFHGHHFGDGDGGGGGGHHGFGGGGBHGHHFEGFFHFGDGCGCGHHGFHHHEFGFHH/EG/<?FGHHHG?FFGFFHHHHG/BDCFAFFCCAD
@M02034:409:000000000-BFKT7:1:1111:22784:18988 1:N:0:29
AAAGTCGAGGTGCCTAAAGTGGCAACCCAGACTCAGAATAGTGTTGGTGGTGTAGAGCTTCCTGTAGCCGCATGGCGTTCGTACTTAAATATGGAACTAACCATTCCAATTTTCGCTGTCTCTTATACACATCTCCGAGCCCACGAGAC
+
AABAAFAADD>AFFGGCFGGCGGHGGHGGHHGH3FGHH553BDDGEGGGGEFGDFFHHHHHGHHHHFFGGCCEFGHGFGGGGGHHHHHFHHFGFBGFGFFHHFGGHHGHHHHHFEGEEGHDGFEBGFBFHFHHHHH?>C@DEHGC/AAD
@M02034:409:000000000-BFKT7:1:1111:24838:19001 1:N:0:29
AAAGTCGAGGTGCCTAAAGTGGCAACCCAGACTCTGACTCCGGTTGGTGGTGTAGAGCTTCCTGTAGCCGCATGGCGTTCGTACTTAAATATGGAACTAACCATTCCAATTTTCGCTGTCTCTTATACACATCTCCGAGCCCACGAGACG
+
CBCCCFCCCCCCGGGGGGGGGGGHHHHGGHHGHHHHHHHHHGGGGGGGGGGGHHHHHHHHHHHHHHHHHGGGGGHHGGGGGGHHHHHHHHHHHHHHHHHHHHHGHHHHHHHHHHGGGGGGHHHHFHHHHGHHHHHHGDCGGGHGG@DDGG
@M02034:409:000000000-BFKT7:1:1111:8976:19005 1:N:0:29
AAAGTCGAGGTGCCTAAAGTGGCAACCCAGACTCAGAAGAATGTTGGTGGTGTAGAGCTTCCTGTAGCCGCATGGCGTTCGTACTTAAATATGGAACTAACCATTCCAATTTTCGCTG
+
AAAA>DB?D2AAGFGFGGGFGGGHHHHGGFHGHHGFHBA33BFDGHHAAEEG1BDFEHHHHHGGFFHFHGGEGEFHFEGGGFHHGGHGBHHHHHFGFCBFF13B?FD?DFFFFF//EG
@M02034:409:000000000-BFKT7:1:1111:8960:19013 1:N:0:29
AAAGTCGAGGTGCCTAAAGTGGCAACCCAGACTCAGAAGAATGTTGGTGGTGTAGAGCTTCCTGTAGCCGCATGGCGTTCGTACTTAAATATGGAACTAACCATTCCAATTTTCGCTGTCTCTTATACACATCTCCGAGCCCACGAGACG
+
CCCCCFABCCBBGGGGGGGGGGGHHHHGGHHGHGFFHHHGGHHHHHHGGGEFHHHFHHHHHGHHHHHHHGGGGGHHGGGGGGHHHHHHGHHHHHHHHFHHHF3GFHHHFHHHHFEAEEEDHFHHHHHHHB?GCGFGGC?@GFGEFCD/EA
@M02034:409:000000000-BFKT7:1:1111:16647:19014 1:N:0:29
AAAGTCGAGGTGCCTAAAGTGGCAACCCAGACTCTTCCTCCGGTTGGTGGTGTAGAGCTTCCTGTAGCCGCATGGCGTTCGTACTTAAATATGGAACTAACCATTCCAATTTTCGCTGTCTCTTATACACATCTCCGAGCCCACGAGACG
+
CCCCCFCCCCBCGGGGGGGGGGGHHHHGGHHGHHHHHHHHHGGGGGGGGGGFHHHHHHHHHHHHHHHHHGGGGGHHGGGGGGHHHHHHHHHHHHHHGHHHHHHHHHHHHHHHHHGGGGGHHHHHHHGHHHHHGHHHGDDGGGHGGGGGGD
@M02034:409:000000000-BFKT7:1:1111:17628:19017 1:N:0:29
AAAGTCGAGGTGCCTAAAGTGGCAACCCAGACTGCGAGTCGGGTTGGTGGTGTAGAGCTTCCTGTAGCCGCATGGCGTTCGTACTTAAATATGGAACTAACCATTCCAATTTTCGCTGTCTCTTATACACATCTCCGAGCCCACGAGACG
+
CCCCCFCCCCBCGGGGGGGGGGGHHHHGGHHGHHHGGGGHGGGHFGGGGGEFGHHHHHHHHGHHHHHHHGGGGGHHGGGGGGHHHHHHGHGHHHGFHHHHHHHHHGGHHHHHHHGGGGGHHHHHHHHHHHGHGHHHGCGGGGHGGGGGGG
@M02034:409:000000000-BFKT7:1:1111:21554:19022 1:N:0:29
AAAGTCGAGGTGCCTAAAGTGGCAACCCAGACTCGGGAGTCGGTTGGTGGTGTAGAGCTTCCTGTAGCCGCATGGCGTTCGTACTTAAATATGGAACTAACCATTCCAATTTTCGCTGTCTCTTATACACATCTCCGAGCCCACGAGACG
+
BBCCCFCBCBABGGGGGGGGGGGHHHHGGHHGGHGGGGGGHGGGGGGEFGEFGHFGHGHHHGHHHHHHHGGGGGHHGGGGGEHGHHHFHHFHHHDDFHHHHHHHHHGHFHHHHHGGGGGHHHHHHHHHHHGHHHGHGCCCGGHGGD@DGG
@M02034:409:000000000-BFKT7:1:1111:9038:19036 1:N:0:29
AAAGTCGAGGTGCCTAAAGTGGCAACCCAGACTAAGAATCAGGTTGGTGGTGTAGAGCTTCCTGTAGCCGCATGGCGTTCGTACTTAAATATGGAACTAACCATTCCAATTTTCGCTGTCTCTTATACACATCTCCGAGCCCACGAGACG
+
CBCCCFCCCCAAGGGGGGGGGGGHHHHGGHHGHHHHHHHHHHGHHHGGGGEFGHHHHHHHHHHHHHHHHGGGGGHHGGGGGGHHHHHHFHHHHHFGHHHHHHHHHHGHHHHHHHGGGGGHHGHHHHGHGHHHGHHHGDGGGGHGGFGGGG
@M02034:409:000000000-BFKT7:1:1111:6937:19048 1:N:0:29
AAAGTCGAGGTGCCTAAAGTGGCAACCCAGACTCTTACGAATGTTGGTGGTGTAGAGCTTCCTGTAGCCGCATGGCGTTCGTACTTAAATATGGAACTAACCATTCCAATTTTCGCTGTCTCTTATACACATCTC
+
BCCCAFBCCCCCGGGGGGGGGGGHGHHGGHHGHBEGGF2F2BGH55AB2EGGEFGFFFHHFGGHD5FBFGFCG1GFGEGGCECFGHHHFFHHHFFFFGHHGFFFHEHEEGHHHBE/E/?344DE?FGBFCFCGGH
@M02034:409:000000000-BFKT7:1:1111:12547:19050 1:N:0:29
AAAGTCGAGGTGCCTAAAGTGGCAACCCAGACTAATAATACTGTTGGTGGTGTAGAGCTTCCTGTAGCCGCATGGCGTTCGTACTTAAATATGGAACTAACCATTCCAATTTTCGCTGTCTCTTATACACATCTCCGAGCCCACGAGACG
+
AAABAFBBCCCBGGGGGGGGGGGHHGHGFHHGHHFGHHHGHHHHHHHEFEEGGHHHHFHFGHHHFGGHHEGGGGHGGGGGGGHHGHHFFHFHHHHFHHHEGHFHFHFFHHHHHGFFGGGHHHHFFHFHGFHHEHDFECCC@FHECCCDD?
@M02034:409:000000000-BFKT7:1:1111:7399:19054 1:N:0:29
AAAGTCGAGGTGCCTAAAGTGGCAACCCAGACTAGGGATACGGTTGGTGGTGTAGAGCTTCCTGTAGCCGCATGGCGTTCGTACTTAAATATGGAACTAACCATTCCAATTTTCGCTGTCTCTTATACACATCTCCGAGCCCACGAGACG
+
CCCBCFBCCCBBGGGGGGGGGGGHHHHGGHHGHHAGEFHGGG?AFG?EFGGGAFGHFFHHGGFHGFHFHGG0EEHFCFFGGGFHHHHGFFHHHHFBGGHHHFHGGFGFGHHHHGFGGE?GDHGFFGHFHFFHHGGED?@BDC<F?DGGFA
@M02034:409:000000000-BFKT7:1:1111:16536:19055 1:N:0:29
AAAGTCGAGGTGCCTAAAGTGGCAACCCAGACTATTAATAAGGTTGGTGGTGTAGAGCTTCCTGTAGCCGCATGGCGTTCGTACTTAAATATGGAACTAACCATTCCAATTTTCGCTGTCTCTTATACACATCTCCGAGCCCACGAGACG
+
BBCBCFCBCCCCGGGGGGGGGGGHHHHGGHHGHHHHHHHGBDGHHHGGGGGFFFHFGHHHGHHHHHHFFGGEFGECGGGGGGHEHHHGHHHFHHDBFHHHF1?F3FHGFGHHHHGGGEEFHGFHFFFBEGHHHFGGFB@?DGEA?@CEGG
@M02034:409:000000000-BFKT7:1:1111:7381:19058 1:N:0:29
AAAGTCGAGGTGCCTAAAGTGGCAACCCAGACTAGGGATACGGTTGGTGGTGTAGAGCTTCCTGTAGCCGCATGGCGTTCGTACTTAAATATGGAACTAACCATTCCAATTTTCGCTGTCTCTTATACACATCTCCGAGTCCACG
+
A>AAB5>3A2AABFFFF4FDF4EFHFFGECHGCGFHHHHHCCE2FAAEFDAABFEGHGBFFFHDAF5EFGGCGGH1EE/FEE11?GFHFHHGF33BCGBEBFGGHF?B4GGHHBEA/EGEBGBFGDFHEFGHHHF1CCC/<1@FG
@M02034:409:000000000-BFKT7:1:1111:24208:19068 1:N:0:29
AAAGTCGAGGTGCCTAAAGTGGCAACCCAGACTAATCA
+
BBCCAFABCCABGGGGGGGGGGGHHHHGGHGFHHH5G5
@M02034:409:000000000-BFKT7:1:1111:6938:19070 1:N:0:29
AAAGTCGAGGTGCCTAAAGTGGCAACCCAGACTCTTACGAATGTTG
+
CCCCCFBBCCCCGGGGGGGGGGGHHHHGGHHGHGHGGHG22BBFGB
@M02034:409:000000000-BFKT7:1:1111:25138:19070 1:N:0:29
AAAGTCGAGGTGCCTAAAGTGGCAACCCAGACTCAGACTACGGTTGGTGGTGTAGAGCTTCCTGTAGCCGCATGGCGTTCGTACTTAAATATGGAACTAACCATTCCAATTTTCGCTGTCTCTTATACACATCTCCGAGCCCACGAGACG
+
BBBBBFBABBBBGGGGGGGGGGGHHHHGGHHGHHFHFCGFHEGHCE?FE?EFABG5FFGF5FHBFFH5FEE@EEC1>>ECE>BGGGF3FGGDE333BFHH3B3FD4B?FFFHD4<<E<?F?DFF?F3?F22CGHHHA/<C@FCFC@?D/D
@M02034:409:000000000-BFKT7:1:1111:14141:19073 1:N:0:29
AAAGTCGAGGTGCCTAAAGTGGCAACCCAGACTACG
+
CCCCCFCCCCABGGGGGGGGGGGHHHHGGHHGHFAF
@M02034:409:000000000-BFKT7:1:1111:7775:19074 1:N:0:29
AAAGTCGAGGTGCCTAAAGTGGCAACCCAGACTCGTGATTCTGTTGGTGGTGTAGAGCTTCCTGTAGCCGCATGGCGTTCGTACTTAAATATGGAACTAACCATTCCAATTTTCGCTGTCTCTTATACACATCTCCGAGCCCACGAGACG
+
BBBBBFBBBBABGGGGGGGGGGGHHHHGGHGGHHGHHHHHHHHHHHGGGGAFGHHHHHHHHHHHHHHHHGGGGGHHGGGGGGHHHHHGFHHHHHGHHHGHHHHHHHHHFGHHHHGGGGGHGHHHFHBHHH?GHGFHGGGGGGHFGDGFGG
@M02034:409:000000000-BFKT7:1:1111:14118:19074 1:N:0:29
AAAGTCGAGGTGCCTAAAGTGGCAACCCAGACTACGCCGTCGGTTGGTGGTGTAGAGCTTCCTGTAGCCGCATGGCGTTCGTACTTAAATATGGAACTAACCATTCCAATTTTCGCTGTCTCTTATACACATCTCCGAGCCCACGAGACG
+
AABCCFCBCCABGGGGGGGGGGGHHHHGGHHGHHHGGGGGGGGGGGGGGGGFHHHHHHHHHHHHHHHHHGGGGGHHGGGGGGHHHHHHHHHHHHHHHHHHHHHHHHHHFGGHHHGGGGGFHHHHHHHHHHGHGHHHGCGGGGHGGGGGGG
@M02034:409:000000000-BFKT7:1:1111:7211:19079 1:N:0:29
AAAGTCGAGGTGCCTAAAGTGGCAACCCAGACTACGTCGCATGTTGGTGGTGTAGAGCTTCCTGTAGCCGCATGGCGTTCGTACTTAAATATGGAACTAACCATTCCAATTTTCGCTGTCTCTTATACACATCTCCGAGCCCACGAGACG
+
AAABBFAABBAAGGGGGGFGFGGHHHHGGHDFHHHGHHGGGGGHHHFGGGEFHHHGHHHHHHHHHGHHHGGGGGHHGGFGGGHHHHHHHHGHHHBGFHHHGHHHHHFFFHHHHHGGGGGHGFHHHHFHG?GHHHFHCGGGGGHGG/CFDD
@M02034:409:000000000-BFKT7:1:1111:25573:19081 1:N:0:29
AAAGTCGAGGTGCCTAAAGTGGCAACCCAGACTGCTAAGCGTGTTGGTGGTGTAGAGCTTCCTGTAGCCGCATGGCGTTCGTACTTAAATATGGAACTAACCATTCCAATTTTCGCTGTCTCT
+
CCCCCFBBCBBCGGGGGGGGGGGHHHHGGHHGHB3B5DGF22BEHHGFGGFFHHHHHHHHHHHHHHHHHGGGGGHHGGGGGGHHHHHHHHHHHGHHHHHHHHGHHHGHHHHHHHGGGGGHHHH
@M02034:409:000000000-BFKT7:1:1111:27263:19092 1:N:0:29
AAAGTCGAGGTGCCTAAAGTGGCAACCCAGACTAATAAGAATGTTGGTGGTGTAGAGCTTCCTGTAGCCGCATGGCTTTCGTACTTAAATATGGTACTAACCATTCCAATTTTCTCTGTCTCTTATACACATCTC
+
AABBAFABBBBBGGGGGFGFGGGHHHHGGHAFH33D55555BGGD52BA2BFE3F555BA5B55F555BAE0E>B121B@1???14GG3BGFD344BGHH3?3B@4FB4FGHGF4BF4?B4BBB?BFDHC3FHFH
@M02034:409:000000000-BFKT7:1:1111:12648:19099 1:N:0:29
AAAGTCGAGGTGCCTAAAGTGGCAACCCAGACTTTGGGTTGGGTTGGTGGTGTAGAGCTTCCTGTAGCCGCATGGCGTTCGTACTTAAATATGGAACTAACCATTCCAATTTTCGCTGTCTCTTATACACATCTCCGAGCCCACGAGACG
+
CCCCCFBCCCBBGGGGGGGGGGGHHHHGGHHGHHHHHGGGGCGGGGFEE1EAAFH5FFEGFGHHHHFFGGG@EGHAEBEGEEBGGHHHGHHHHF3?GCGHCF3F3BGDGGDHHFGGGF<GFHGGDH3GGGHHHHHGA<CCGGHGGGGGGG
@M02034:409:000000000-BFKT7:1:1111:20957:19099 1:N:0:29
AAAGTCGAGGTGCCTAAAGTGGCAACCCAGACTTCTCCTAATGTTGGTGGTGTAGAGCTTCCTGTAGCCGCATGGCGTTCGTACTTAAATATGGAACTAACCATTCCAATTTTCGCTGTCTCTTATACACATCTCCGAGCCCACGAGACG
+
BBBBBFBBBDABFFGGGGGGGGGGCHHGGDHGHHHHHHHGHFFGHHEGFGEFHHHHHHGHHHHHHHFHHGGGEEGHGGGGGGGHHHHHFHHHHHHHHHGGHGHHHHGGHHGHHEEGGFGHHGHH4GFHFHHHHHHFGD?CCGHGG/>C?C
@M02034:409:000000000-BFKT7:1:1111:17397:19102 1:N:0:29
AAAGTCGAGGTGCCTAAAGTGGCAACCCAGACTTCTAAGAATGTTGGTGGTGTAGAGCTTCCTGTAGCCGCATGGCGTTCGTACTTAAATATGGAACTAACCATTCCAATTTTCGCTGTCTCTTATACACATCTCCGAGCCCACGAGACG
+
33AABFBBBBABGGGGGGGGGGGGHGHGAHFGFHHDGGHHHGFHHGHAFGFFFFHGFFGHHGHHGHHHHGG0EGHHGGGEGGBGHHDDGHGHHGGBFHDGHHGGFGFFHHHHHHGGGGGGHHHH4GBF4FBGGHHFGB@?CGHGGGGGGD
@M02034:409:000000000-BFKT7:1:1111:14137:19105 1:N:0:29
AAAGTCGAGGTGCCTAAAGTGGCAACCCAGACTAATCAGTTGGTTGGTGGTGTAGAGCTTCCTGTAGCCGCATGGCGTTCGTACTTAAATATGGAACTAACCATTCCAATTTTCGCTGTCTCTTATACACATCTCCGAGCCCACGAGACG
+
CACCCFCCCCBCGGGGGGGGGGGHHHHGGHHGHHHHHHHGGHHGHGGGGGEFGFHHHHHHHHHHGHHHHGGGGGHHGGGGGGHHHHHHHHHHHHGHHHHHHHHHHHHGFHHHHGGGGGGHGHHHHHHHHHGHHHHHG/CCGGHGGCCGGG
@M02034:409:000000000-BFKT7:1:1111:27277:19108 1:N:0:29
AAAGTCGAGGTGCCTAAAGTGGCAACCCAGACTAATAAGAATGTTGGTGGTGTAGAGCTTCCTGTAGCCGCATGGCGTTCGTACTTAAATATGGAACTAACCATTCCAATTTTCGCTGTCTCTTATACACATCTCCGAGCCCACGAGACG
+
BBBBAFBBBBAAGGGGGGGGGGGHGEEEFHHGHHHHHHHHHHHFFHHEFG2BBFHHHFHHHHHHEGHHHFGGGEF?EEGFEBGGFHFHHHHHHHFFHFFFGGFGHHGFGHHHHGGEFGGHHGHHFHGHFGHHHHGBC@F>CEHED/AG?A
@M02034:409:000000000-BFKT7:1:1111:24000:19113 1:N:0:29
AAAGTCGAGGTGCCTAAAGTGGCAACCCAGACTTTTCCTCCTGTTGGTGGTGTAGAGCTTCCTGTAGCCGCATGGCGTTCGTACTTAAATATGGAACTAACCATTCCAATTTTCGCTGTCTCTTATACACATCTCCGAGCCCACGAGACG
+
BBBBAFBABBBCGGGGGFGGGGGHHHHGGHHGHBG5ADFFFGFGHHGGGGGFGHHHHHHHHHHHHHHHHGGGEGHHGEGGGGFHHHHHHHGFHBGFFHFGHHHGFHFFHHHHHFGFDFFGFHFHHHHHGGBHHEDDFGGCGGEGGGGFGG
@M02034:409:000000000-BFKT7:1:1111:28169:19116 1:N:0:29
AAAGTCGAGGTGCCTAAAGTGGCAACCCAGACTGCTGAGAAGGTTGGTGGTGTAGAGCTTCCTGTAGCCGCATGGCGTTCGTACTTAAATATGGAACTAACCATTCCAATTTTCGCTGTCTCTTATACACATCTCCGAGCCCACGAGACG
+
CBCBBFCCCCBCGGGGGGGGGGGHHHHGGHHGHHHHHHHGHHHHHHGGGGEFFGHHHHHHHFHHHHHHHGGGGGHHGFFGGGHHHHHGHHHHHHHHHHHGHHFHHHHGGHHHHHGGGGEHFHHHHHGHGHFGGHHHFCGGGEHEDGCGGG
@M02034:409:000000000-BFKT7:1:1111:9110:19117 1:N:0:29
AAAGTCGAGGTGCCTTAAGTGGCAACCCAGACTGATTCTAAGGTTGGTGGTGTAGAGCTTCCTGTAGCCGCATGGCGTTCGTACTTAAATATGGAACTAACCATTCCAATTTTCGCTGTCTCTTATACACATCTCCG
+
>11A1BAADDAAGGG11FFDEGFFGHFEGCCEFHFDHCGHGHHFHHGEFGBFADG2FDGGEEGGAAGFGF/EEEEHGGE/AB>FEFDFFBG@FB1@1BE1GHHHHFDE21GDE2EA<</<FFHGDG2>>CDGFG11<
@M02034:409:000000000-BFKT7:1:1111:9127:19123 1:N:0:29
AAAGTCGAGGTGCCTAAAGTGGCAACCCAGACTGATTCTAAGGTTGGTGGTGTAGAGCTTCCTGTAGCCGCATGGCGTTCGTACTTAAATATGGAACTAACCATTCCAATTTTCGCTGTCTCTTATACACATCTCCGAGCCCACGAGACG
+
BBCBBFCCCCBBGGGGGGGGGGGHHHHGGHHGHHHHHHHHHHHHHHGGGGEFGHHHHHHHHHHHHHHHHGGGGGHHGGGGGGHHHHHGHHGHHHHHHHHHHHHHHHHHHHHHHHFGGGGGHGHHHHHHHHHHHHHHG?DCGGHGG@DGGG
@M02034:409:000000000-BFKT7:1:1111:17609:19126 1:N:0:29
AAAGTCGAGGTGCCTAAAGTGGCAACCCAGACTAATAATCAGGTTGGTGGTGTAGAGCTTCCTGTAGCCGCATGGCGTTCGTACTTAAATATGGAACTAACCATTCCAATTTTCGCTGTCTCTTATACACATCTCCGAGCCCACGAGACG
+
CCCCCFCCCCCCGGGGGGGGGGGHHHHGGHHGHHHHHHHHHFHHHHGGGGGFHHHHHHHHHHHHHHHHHGGGGGHHGGGGGGHHHHHHHHHHHHGHHHHHHHHHHHHHHHHHHHGGGGGHHHHHHHHHHHEHFHHFGGGGGGHGGGGGGG
@M02034:409:000000000-BFKT7:1:1111:25643:19128 1:N:0:29
AAAGTCGAGGTGCCTAAAGTGGCAACCCAGACTC
+
CCCCBFCCCBBCGGGGGGGGGGGHHHHGGHHFHB
@M02034:409:000000000-BFKT7:1:1111:17782:19133 1:N:0:29
AAAGTCGAGGTGCCTAAAGTGGCAACCCAGACTAATAATAAGGTTGGTGGTGTAGAGCTTCCTGTAGCCGCATGGCGTTCGTACTTAAATATGGAACTAACCATTCCAATTTTCGCTGTCTCTTATACACATCTCCGAGCCCACGAGACG
+
BABCBFCCCCCCGGGGGGGGGGGHHHHGGHHGHHGHHHHGGHHHHHGGGGEFGHHHHHHHHHHHHHHHHGGGGGHHGGGGGFHHHHHHHHHHHHHHHHHHHHGHHHGHHHHHHGGGGGGHHHHHHHHHHHHHHHHHF//BGGHGGGGGGG
@M02034:409:000000000-BFKT7:1:1111:3322:19138 1:N:0:29
AAAGTCGAGGTGCCTAAAGTGGCAACCCAGACTGTGGCTAGGGTTGGTGGTGTAGAGCTTCCTGTAGCCGCATGGCGTTCGTACTTAAATATGGAACTAACCATTCCAATTTTCGCTGTCTCTTATACACATCTCCGAGCCCACGAGACG
+
AAAABFAADBAAFAFFFGGGGGCCFDHAAGDFFHGGH2GHHHH3BEEEFGEFEFG5GGGHFGHGFBGBGE@EGFHFFEEF?EGAGHHGGG@GGH33BFBEFF3F?B?BGGHGHEGGGGE3FGGHHHFFFGDF?BBDD@D@//F<A?@/<D
@M02034:409:000000000-BFKT7:1:1111:25922:19139 1:N:0:29
AAAGTCGAGGTGCCTAAAGTGGCAACCCAGACTCAGCAGAAGGTTGGTGGTGTAGAGCTTCCTGTAGCCGCATGGCGTTCGTACTTAAATATGGAACTAACCATTCCAATTTTCGCTGTCTCTTATACACATCTCCGAGCCCACGAGACG
+
AAAAAF3ADD>AGFGGG4GFGGGGHHHGFGHCCFHGFFHHGHFGHHGEFAABAEGBGGGGFFHBAEGFGG00EEHFGEEGEEGEEHGFFGFFHHHHHGGHHHFG3FFH4GGHHFF?D?EBDBHHBDFFGBBFCGBGF?D@CGEFGCGDGG
@M02034:409:000000000-BFKT7:1:1111:24734:19142 1:N:0:29
AAAGTCGAGGTGCCTAAAGTGGCAACCCAGACTGAGGAGAGTGTTGGTGGTGTAGAGCTTCCTGTAGCCGCATGGCGTTCGTACTTAAATATGGAACTAACCATTCCAATTTTCGCTGTCTCTTATACACTCTCCGAGCCCACGAGACGG
+
CCBCCFBBBBABGGGGGGGGGGGFHHHGGHHGHHGGGFEHFGFHHHEEGGEFFGHFHHHHHGHHHHHHHGGGGGHFFGGFGFFHHHG3FHHHHG3GFHGHGHHHHHGHFGHHHHGGGGFHHHHHGHDHFFGHHGHFCCGGGHGGGFGGGD
@M02034:409:000000000-BFKT7:1:1111:16786:19144 1:N:0:29
AAAGTCGAGGTGCCTAAAGTGGCAACCCAGACTCAGCAGAATGTTGGTGGTGTAGAGCTTCCTGTAGCCGCATGGCGTTCGTACTTAAATATGGAACTAACCATTCCAATTTTCGCTGTCTCTTATACACATCTCCGAGCCCACGAGACG
+
CCCCBFCCCCBBGGGGGGGGGGGHHHHGGHGGHHHHHHHHHHHHHHHGGGFFHHHHHHHHHHHHHHHHHGGGGGHHGGGGGGHHHHHHHHHHHHHHGGHHHGHHHHHHHHHHHHGGGGGHHHHHHHHHGHHHHHHFF@FGGGHGGGGGGG
@M02034:409:000000000-BFKT7:1:1111:17283:19146 1:N:0:29
AAAGTCGAGGTGCCTAAAGTGGCAACCCAGACTTCGAATCAGGTTGGTGGTGTAGAGCTTCCTGTAGCCGCATGGCGTTCGTACTTAAATATGGAACTAACCATTCCAATTTTCGCTGTCTCTTATACACATCTCCGAGCCCACGAGACG
+
BBBBBFBBBBABGGGGGGGGGGGHHHHGGGHGFHHGGHHDFFHHHFGFGGFFHHHHHHHHHHHHHHHHHGGGGGHHGGGGGGHHHHHHHHHHHGEGHHHHHHHHHHHHHHHHHHGGGGGGHHHHBG?GGHGHHHHHG?CGGGHGGCGGGD
@M02034:409:000000000-BFKT7:1:1111:9841:19148 1:N:0:29
AAAGTCGAGGTGCCTAAAGTGGCAACCCAGACTCCTCAGAATGTTGGTGGTGTAGAGCTTCCTGTAGCCGCATGGCGTTCGTACTTAAATATGGAACTAACCATTCCAATTTTCGCTGTCTCTTATACACATCTCCGAGCCCACGAGACG
+
CCCCCFCCCCACGGGGGGGGGGGHHHHGGHHGHHHHHHHHHGHHHHHGGGGGHHHHHHHHHHHHHHHHHGGGGGHHGGGGGGHHHHHHFHHHHHHHGHGHHHHHHHGHHHHHHHGGGGGHHHHHHHGHHGHHHHHGGCCGGGHGGGGGGD
@M02034:409:000000000-BFKT7:1:1111:17656:19156 1:N:0:29
AAAGTCGAGGTGCCTAAAGTGGCAACCCAGACTCAGGGGTCGGTTGGTGGTGTAGAGCTTCCTGTAGCCGCATGGCGTTCGTACTTAAATATGGTACTAACCATTCCAATTTTCGCTGTCTCTTATACACATCTCCGAGCCCACGA
+
CCCCCFCCCCCCGGGGGGGGGGGHHHHGGHHGHGHHHHGAEE?AEEAAFEGEA3F5DFDBEGGHDB5@@EE/EF11>?EGEE2EFGFGDGHFGD44B?GF303B3?F44FFHF4>EFD<B3FFF3FDGH22<FFF2A/@DGFF//<
@M02034:409:000000000-BFKT7:1:1111:22439:19159 1:N:0:29
AAAGTCGAGGTGCCTAAAGTGGCAACCCAGACTAATAATCGTGTTGGTGGTGTAGAGCTTCCTGTAGCCGCATGGCGTTCGTACTTAAATATGGAACTAACCATTCCAATTTTCGCTGTCTCTTATACACATCTCCGAGCCCACGAGACG
+
BBBCAFCBCCABGGGGGGGGGGGHHHHGGHHGHHHHHHHHGHHHHHHGGGFFGHHHHHHHHHHGHHHHHGGGGGHGGGGGGGHHHHHHHHHHHHHHHHHHHHHHHHGHHHHHHHGGGGGFFHHHHHFHHHGHHGGDF?FGFGHGGGGGGG
@M02034:409:000000000-BFKT7:1:1111:16461:19167 1:N:0:29
AAAGTCGAGGTGCCTAAAGTGGCAACCCAGACTACGAATACTGTTGGTGGTGTAGAGCTTCCTGTAGCCGCATGGCGTTCGTACTTAAATATGGAACTAACCATTCCAATTTTCGCTGTCTCTTATACACATCTCCGAGCCCACGAGACG
+
BBBBBFBBDB>AGGGGGGGGGGGHHHHGGHHGHHGEGHHGHHHHHHHDFGAFGHHHHGHHHHHFGHHHGGGGGGHHGEGGGEGGFHHFHFFHHEFFHHHHHHHHHHHHHHGHHGGGGGGHGHHHHHHHHHHHHHHFFCCGCAGGCDGGGG
@M02034:409:000000000-BFKT7:1:1111:7644:19170 1:N:0:29
AAAGTCGAGGTGCCTAAAGTGGCAACCCAGACTCCGCGGTCGGTTGGTGGTGTAGAGCTTCCTGTAGCCGCATGGCGTTCGTACTTAAATATGGAACTAACCATTCCAATTTTCGCTGTCTCTTATACACATCTCCGAGCCCACGAGACG
+
CCCCCFCCCBACGGGGGGGGGGGHHHHGGHHGHHHGGGGGGGGFGGGGGGGGHHHHHGHHHHHHHHHGHGGEGFHHGGGGGGHHHHHHHHHHHGHHHHHHGHHHHGHHHHHHHHGGGGGGHGHHFHHH2GHGHHHHFCDFGGHF??@FDE
@M02034:409:000000000-BFKT7:1:1111:28609:19174 1:N:0:29
AAAGTCGAGGTGCCTAAAGTGGCAACCCAGACTAAGAATAATGTTGGTGGTGTAGAGCTTCCTGTAGCCGCATGGCGTTCGTACTTAAATATGGAACTAACCATTCCAATTTTCGCTGTCTCTTATACACATCTCCGAGCCCACGAGACG
+
>?AA3BAAD>>AGGGGGGGGGGGFHHHGFGFGHHBGDFGHBFFDFGH22AECAGG5FGHGFGHGGGHGHGGEGGGEE1EFF>GEFFHHHHHHGD33@GFCF13BEFFEBGHFHFGDEGGFFHHGFGHDDBGHGGFBE>?//?FCCGCGG?
@M02034:409:000000000-BFKT7:1:1111:5219:19178 1:N:0:29
AAAGTCGAGGTGCCTAAAGTGGCAACCCAGACTACGGGTCCTGTTGGTGGTGTAGAGCTTCCTGTAGCCGCATGGCGTTCGTACTTAAATATGGAACTAACCATTCCAATTTTCGCTGTCTCTTATACACATCTCCGAGCCCACGAGACG
+
CCCCCFCCCCBCGGGGGGGGGGGHHHHGGHHGHHHGGFGGHGHHHHHGGGGFHHHHHHHHHHHHHHHHHGGGGGHHGGGGGGHHHHHHHHHHHHGGHHGHHHHHHHHHHHHHHHGGGGGHHHHHHHFHHHHHHHDDD/DFGGHGGGGG?A
@M02034:409:000000000-BFKT7:1:1111:9418:19178 1:N:0:29
AAAGTCGAGGTGCCTAAAGTGGCAACCCAGACTAAGGAGCAGGTTGGTGGTGTAGAGCTTCCTGTAGCCGCATGGCGTTCGTACTTAAATATGGAACTAACCATTCCAATTTTCGCTGTCTCTTATACACATCTCCGAGCCCACGAGACG
+
CBCCCFCCCCBBGGGGGGGGGGGHHHHGGHHGHHHHHHHHHHHHHHGGGGGFGHHGHHHHHHHHHHHHHGGGGGHHGEEGGGHHHHHHHHHHHHFHHHHHHGFHHHHHGGHHHHGGGGGHHHHHFGGHGHHHHHHHGDGGGGHGGCGGGG
@M02034:409:000000000-BFKT7:1:1111:7308:19182 1:N:0:29
AAAGTCGAGGTGCCTAAAGTGGCAACCCAGACTAGGGGGGCGGTTGGTGGTGTAGAGCTTCCTGTAGCCGCATGGCGTTCGTACTTAAATATGGAACTAACCATTCCAATTTTCGCTGTCTCTTATACACACTCCGAGCCCACGAGACGG
+
BBBBBFBB@DAAGGGG44BFGGGFHHHGGHHGHHHFHGEEGGGGGGGGGGDFGGHHHHHHFHHHHHGGHGGGGGHHGGGGGGHHHHHGHGBFFGCFFGFFGGGGFFGGFGGGGGGGGGGGGGGFFFFFFFFFFFFF<BBBEFFB<BFFFF
@M02034:409:000000000-BFKT7:1:1111:28238:19183 1:N:0:29
AAAGTCGAGGTGCCTAAAGTGGCAACCCAGACTAAGTCGGAGGTTGGTGGTGTAGAGCTTCCTGTAGCCGCATGGCGTTCGTACTTAAATATGGAACTAACCATTCCAATTTTCGCTGTCTCTTATACACATCTCCGAGCCCACGAGACG
+
BBCBAFCCCCACGGGGGGGGGGGHHHHGGHHGHHHHGHGGGGGGHHGEFGGGHHHHHHHHHHHHHHHHHGGGGGHHGGGGGGHHHHHHHHHHHHFHHHHHHHHHHHHHHHHHHHGGGGGHHHHHFGGHFGHHHHHGGBCFGGHFCGGGGG
@M02034:409:000000000-BFKT7:1:1111:24988:19186 1:N:0:29
AAAGTCGAGGTGCCTAAAGTGGCAACCCAGACTGGTGGGGGGGTTGGTGGTGTAGAGCTTCCTGTAGCCGCATGGCGTTCGTACTTAAATATGGAACTAACCATTCCAATTTTCCGCTGTCTCTTATACACATCTCCGAGCCCACGAGA
+
A1AAA3A?D1AAGFFFC1GGGF0FGHFEEFHGHHGBFEEGGGCGGGGBEGCEEGGFGGGFGFGGBFGGFGG@BFFF@F@FFFFFFFFEFFBFFF/9BFFFEAFFBBFFFFFFFBBA?B?BFFFFFFFFB/BFF/FFFF@;==-AE=@-B
@M02034:409:000000000-BFKT7:1:1111:10524:19188 1:N:0:29
AAAGTCGAGGTGCCTAAAGTGGCAACCCAGACTTCTAATCGTGTTGGTGGTGTAGAGCTTCCTGTAGCCGCATGGCGTTCGTACTTAAATATGGAACTAACCATTCCAATTTTCGCTGTCTCTTATACACATCTCCGAGCCCACGAGACG
+
BAB@BFBBBBAAGGGGGGGGGGGGHHHGGHHGHHHHHHHHGHHHHHGGFGABFGHHHHGHHGHFGHHHHGGGGGHHGGGGDFGHHHHHHHFHHHGHGHHGHHHHFHHGHHHHHFGGGGEFHHHHFHFHDGHHEGGHGGCFCEHGG@CGGG
@M02034:409:000000000-BFKT7:1:1111:4979:19190 1:N:0:29
AAAGTCGAGGTGCCTAAAGTGGCAACCCAGACTACTGGTACGGTTGGTGGTGTAGAGCTTCCTGTAGCCGCATGGCGTTCGTACTTAAATATGGAACTAACCATTCCAATTTTCGCTGTCTCTTATACACATCTCCGAGCCCACGCGACG
+
AAAABDAADBBBGGGGGGGGGGGHGGGGGGHGHHGF3FBFHEGHGGGEFGGFGDGFBEGHHGHGHHGGHGGGGGHHGAEFGE2GFGGGHHGHFGBGGHHHGFFHHHHFGHHHHHGGG??FGHHHGHFHHFHHHHFH?CCCCEGFC/ADDA
@M02034:409:000000000-BFKT7:1:1111:15065:19191 1:N:0:29
AAAGTCGAGGTGCCTAAAGTGGCAACCCAGACTCAGCCTCCTGTTGGTGGTGTAGAGCTTCCTGTAGCCGCATGGCGTTCGTACTTAAATATGGAACTAACCATTCCAATTTTCGCTGTCTCTTATACACATCTCCGAGCCCACGAGACG
+
AAABAFAABBBBGFGGGGGFFGCHHHGGGHHGHHHGHHHHHHHHHHEGGGABBAGHGHHGGHGGGHHHGDGEGGHHFGFGGFEHGHHHHGHHHHEFGHEFFGFHHEFGHHHHHEFDFGFBHHFEHFFDDGFF2?DHG@D?C/GFFDGGDF
@M02034:409:000000000-BFKT7:1:1111:26337:19193 1:N:0:29
AAAGTCGAGGTGCCTAAAGTGGCAACCCAGACTCAGCCTCCGGTTGGTGGTGTAGAGCTTCCTGTAGCCGCATGGCGTTCGTACTTAAATATGGAACTAACCATTCCAATTTTCGCTGTCTCTTATACACATCTCCGAGCCCACGAGAC
+
CCCCCFCADBBBGGGGGGGGGGGHHHHGGHHFHFHHFHHHHGGGGGGGGGGGHHHDHHGHFHHHFHGGHGGGGGGFEEEFEE?CEGHGFHHFFGB?GHHHGFDGHHHF4FFHHG?GGECGGHGFDGFDFFFHHHG@A<CC@FG<@C?EG
@M02034:409:000000000-BFKT7:1:1111:10541:19194 1:N:0:29
AAAGTCGAGGTGCCTAAAGTGGCAACCCAGACTTCTAATCGTGTTGGTGGTGTAGAGCTTCCTGTAGCCGCATGGCGTTCGTACTTAAATATGGAACTAACCATTCCAATTTTCGCTGTCTCTTATACACATCTCCGAGCCCACGAGACG
+
CCCCCFCCCCBCGGGGGGGGGGGHHHHGGHHGHHHHHGHHGHHHHHHGFGEFHHHHHHHHHHHHHHHHHGGGGGHHGGGGGFHHHHHHHHHHHHHFHHGHHHGHHHHHHHHHHHGGGGGHHHHHHHGHFHHHHHHFGCGFGGHGGCFDCE
@M02034:409:000000000-BFKT7:1:1111:6623:19197 1:N:0:29
AAAGTCGAGGTGCCTAAAGTGGCAACCCAGACTCCTGCTGCTGTTGGTGGTGTAGAGCTTGCTGTAGCCGCATGGTGTTCGTACTTAAATATGGAACTAACCATTCCAATTTTCGCTGTCTCTTATACA
+
BABBAFBBBBBBFGGGGGGDGGGHHHHFGHA2FEGFG3BF3GHHB3CEE?EAA3F5BBDF3AFGG5DDFEG0EEG5B1EGEE2?F4B@3BF4F@@3ECGG313BF4D4?BFGF?/?EA/34?BB4F44B
@M02034:409:000000000-BFKT7:1:1111:10896:19202 1:N:0:29
AAAGTCGAGGTGCCTAAAGTGGCAACCCAGACTAAGAATAATGTTGGTGGTGTAGAGCTTCCTGTAGCCGCATGGCGTTCGTACTTAAATATGGAACTAACCATTCCAATTTTCGCTGTCTCTTATACACATCTCCGAGCCCACGAGACG
+
CCCCCFCCCCABGGGGGGGGGGGHHHHGGHHGHHGHHHHHHGHHHHHGGGFFHHHHHHHHHHHHHHHHHGGGGGHHGGGGGGHHHHHHHHHHHHGHHHHHHHGHHHHHHHHHHHGGGGGHHHHHGHHHGHHHHHHHGCGGGGHGGGGGGG
@M02034:409:000000000-BFKT7:1:1111:22003:19208 1:N:0:29
AAAGTCGAGGTGCCTAAAGTGGCAACCCAGACTAGTAAGAATGTTGGTGGTGTAGAGCTTCCTGTAGCCGCATGGCGTTCGTACTTAAATATGGAACTAACCATTCCAATTTTCGCTGTCTCTTATACACATCTCCG
+
A3AAADBABDAAGGGGGEGEGFGHFGGEFHGGHHGHHHHHHHHAGHFEFFEECDGFHHGFHHFHFHHGHEEGGGGEGGGFDEGEGGGFFHFHFGFF3CDCFFHHHGEGHH3FGBC?F?ADBGHEGHEF4CFFGFBDF
@M02034:409:000000000-BFKT7:1:1111:19860:19220 1:N:0:29
AAAGTCGAGGTGCCTAAAGTGGCAACCCAGACT
+
BBBBBFBBBBBBGGGGGGGGGGGHHHHGGHD2F
@M02034:409:000000000-BFKT7:1:1111:11957:19222 1:N:0:29
AAAGTCGAGGTGCCTAAAGTGGCAACCCAGACTAAGAATAATGTTGGTGGTGTAGAGCTTCCTGTAGCCGCATGGCGTTCGTACTTAAATATGGAACTAACCATTCCAATTTTCGCTGTCTCTTATACACATCTCCGAGCCCACGAGACG
+
CCCCBFBCCCCCGGGGGGGGGGGHHHHGGHHGHHFGFGFF5FGHHFHAF?FFEFHDGFHHFHHGGFHFFGGEGGHFEEEGGEFGHHHHHHHHHE3BGHHHFC3GHGFGFGHHHHEFFDEGFHHHGHHFGHGGHHGFGCGGDFGGGGGGGG
@M02034:409:000000000-BFKT7:1:1111:28447:19227 1:N:0:29
AAAGTCGAGGTGCCTAAAGTGGCAACCCAGACTACGCATCAGGTTGGTGGTGTAGAGCTTCCTGTAGCCGCATGGCGTTCGTACTTAAATATGGAACTAACCATTCCAATTTTCGCTGTCTCTTATACACATCTCCGAGCCCACGAGACG
+
AAAAAF?ADBABGGGGGGGGGGGHHHHGGHHGHGHGGGGGHHHHHHGGGGGFGHHFHHHHHHHGHHHHHGGGGGFCFFGGGFHHHHHHFHHHHG33GHHFFF3FGFFFBGGHHHGGGGGGHHHFGFHHHHFHHHHFGCGGGAGFG?CGGF
@M02034:409:000000000-BFKT7:1:1111:7327:19230 1:N:0:29
AAAGTCGAGGTGCCTAAAGTGGCAACCCAGACTACTTTTACGGTTGGTGGTGTAGAGCTTCCTGTAGCCGCATGGCGTTCGTACTTAAATATGGAACTAACCATTCCAATTTTCGCTGTCTCTTATACACATCTCCGAGCCCACGAGACG
+
CCCCCFCCCCABGGGGGGGFGGGHHHHGGHHGHHHHHHHHHGGHGGGEFGBFGHHHHHHHHHHHHHHHHGGGGGHHGGGGGGHHHHHHHHHHHHFFGHHGHHHHHHGHGHHHHHGGGGGHHGHHHHGHHFHHFHHHGFGGGGHGGGCDFG
@M02034:409:000000000-BFKT7:1:1111:22753:19230 1:N:0:29
AAAGTCGAGGTGCCTAAAGTGGCAACCCAGACTTCTGAGGGTGTTGGTGGTGTAGAGCTTCCTGTAGCCGCATGGCGTTCGTACTTAAATATGGAACTAACCATTCCAATTTTCGCTGTCTCTTATACACATCTCCGAGCCCACGAGACG
+
BBBCBFCCCCBBGGGGGGGGGGGHHHHGGHHGHHHHHHHGGGGGGHHGGGGFGHHFHGHHHHHHHHHHHGGFGGHFFFGGGGHHHHHHHHHHHHFHHHHHHHFHHHHGHHHHHHGGGGFHHHHHHHHHHHFHGHHHG@GGFEHGGGGGGG
@M02034:409:000000000-BFKT7:1:1111:26998:19236 1:N:0:29
AAAGTCGAGGTGCCTAAAGTGGCAACCCAGACTTCGAGTGCGGTTGGTGGTGTAGAGCTTCCTGTAGCCGCATGGCGTTCGTACTTAAATATGGAACTAACCATTCCAATTTTCGCTGTCTCTTATACACATCTCCGAGCCCACGAGACG
+
BBBBBFBBBBBBGGGGGGGGGGGHHHHGGHHGHHHGGHHHHGGFFGGGGGGFFGHBGHHHHHHHHHHHGGGGGGHHGGGGGGFHGHHEHHFHHHEFGHHHHHHHHHHHHHHHHHGGGGDGHHHHFHHHHHGHHHHHG?FCGGGGGGGDGA
@M02034:409:000000000-BFKT7:1:1111:24643:19238 1:N:0:29
AAAGTCGAGGTGCCTAAAGTGGCAACCCAGACTATTGGGCCTGTTGGTGGTGTAGAGCTTCCTGTAGCCGCATGGCGTTCGTACTTAAATATGGTACTAACCATTCCAATTTTCGCTGTCTCTTATACACATCTCCGAGCCCACGAGACG
+
ABBBAFAADBBBGGGGBEGFGGFHHHHGGHHGHBHFGFGFFFGHFH2A21EFA3G55DB3BBBBBF55AEE0EE110B>EEECEEHFFEDHGFF44FEHH3?3FDDF4BGFGH4>EGDFHFFHFFFFFBGEFCFHHFCBDCGGGCF/EAC
@M02034:409:000000000-BFKT7:1:1111:13584:19238 1:N:0:29
AAAGTCGAGGTGCCTAAAGTGGCAACCCAGACTGATAAGAAGGTTGGTGGTGTAGAGCTTCCTGTAGCCGCATGGCGTTCGTACTTAAATATGGAACTAACCATTCCAATTTTCGCTGTCTCTTATACACATCTCCGAGCCCA
+
AAAB>D3A>DB@GGGGGFGGGGFHHCAEGHHGH3FFBGFHGHA33F?2FEEFFGHHHHHHGHHHHHHGHFGGGGHGGEFGGGGHHHHGGGFHHFFDGGBFHHHHEHHF4FGFGHG?GC/34BFF4?FGFF2GCGG2C<@CGEG
@M02034:409:000000000-BFKT7:1:1111:12338:19240 1:N:0:29
AAAGTCGAGGTGCCTAAAGTGGCAACCCAGACTGATCGGAGTGTTGGTGGTGTAGAGCTTCCTGTAGCCGCATGGTGTTC
+
A3AA>DABBDAAGGGFGGGFGGFGHHAEDHGGHHC55BE2EEHFAGEA1EBCA3FFF5B35BA5B5F5BAEEE?15B?1B
@M02034:409:000000000-BFKT7:1:1111:19655:19245 1:N:0:29
AAAGTCGAGGTGCCTAAAGTGGCAACCCAGACTAGGCAGGATGTTGGTGGTGTAGAGCTTCCTGTAGCCGCATGGCGTTCGTACTTAAATATGGAACTAACCATTCCAATTTTCGCTGTCTCTTATACACATCTCCGAGCCCACGAGACG
+
CCCCCFCCCCBCGGGGGGGGGGGHHHHGGHHGHGHHHHGGFGHHHHGEFGGGHHHGHHHHHHHHHHHHHGGGGGHHGGGGGAGHHHHHHHHHHHEHHHHHHHHHHHHGHHHHHHGGGGGHGHHHHHHHHGHHGHHHGFGGGGHGG/CGGG
@M02034:409:000000000-BFKT7:1:1111:25427:19246 1:N:0:29
AAAGTCGAGGTGCCTAAAGTGGCAACCCAGACTCATCCGCCTGTTGGTGGTGTAGAGCTTCCTGTAGCCGCATGGCGTTCGTACTTAAATATGGAACTAACCATTCCAATTTTCGCTGTCTCTTATACACATCTCCGAGCCCACGAGACG
+
CCCCCFCCCCCCGGGGGGGGGGGHHHHGGHHGHHHHHHGGGGHHHHHGGGGFGHHHHHHHHHHHHHHHHGGGGGHHGGGGGGHHHHHHHHHHHHHHGHGFHHGHHHHHHHHHHHGGGGGHHHHHHHHHGFHGHHHFGCCGGGHGGGGGGG
@M02034:409:000000000-BFKT7:1:1111:7727:19247 1:N:0:29
AAAGTCGAGGTGCCTAAAGTGGCAACCCAGACTAATAAGGTGGTTGGTGGTGTAGAGCTTCCTGTAGCCGCATGGCGTTCGTACTTAAATATGGAACTAACCATTCCAATTTTCGCTGTCTCTTATACACATCTCCGAGCCCACGAGACG
+
AAAAADAADDAAGGGFGGGGGFGHHHHGFHHGHHHHHCHHDFEEFGGECEEGHGHHGHHHHHFGFFHHHGEEGGHHGGGGGGHHGHHHGHHHHD3@GHFHGHEFGGDFGGGHHFEGFDEF4GFGFHHDBCHHGHFBDC@@CFHEC@DGF?
@M02034:409:000000000-BFKT7:1:1111:15604:19252 1:N:0:29
AAAGTCGAGGTGCCTAAAGTGGCAACCCAGACTCAGTGTACGGTTGGTGGTGTAGAGCTTCCTGTAGCCGCATGGCGTTCGTACTTAAATATGGAACTAACCATTCCAATTTTCGCTGTCTCTTATACACATCTCCGAGCCCACGAGACG
+
BBBBAFBBBBBBGGGGGGGGGGGHHHHGGHGGHHHHGHGHHHGHGGGGGGGFHHHHHHHHHHHHHGHHHGGGGGHHGGGGGFFHFHHFHH4GHHGHHHHGHHHGFHHG?GHHHHGGGFEBFFHHHHHHFFHHGHFHFCCCGFEGGGGGGG
@M02034:409:000000000-BFKT7:1:1111:12325:19252 1:N:0:29
AAAGTCGAGGTGCCTAAAGTGGCAACCCAGACTGATCGGAGTGTTGGTGGTGTAGAGCTTCCTGTAGCCGCATGGCGTTCGTACTTAAATATGGAACTAACCATTCCAATTTTCGCTGTCTCTTATACACATCTCCGAGCCCACGAGACG
+
CCCCCFCCCCBCGGGGGGGGGGGHHHHGGHHGHHHHHGGGGGHHHHHGGGEFGHHHHHHHHHHHHHHHHGGGGGHHGGGGGGHHHHHGHHHHHHGFFHHGHHHHHGGHHHHHHHGGGGGHHGHHHHHHGHHHHHHHGCGGGGHGGGGGGG
@M02034:409:000000000-BFKT7:1:1111:26269:19253 1:N:0:29
AAAGTCGAGGTGCCTAAAGTGGCAACCCAGACTAGTTCGAATGTTGGTGGTGTAGAGCTTCCTGTAGCCGCATGGCGTTCGTACTTAAATATGGAACTAACCATTCCAATTTTCGCTGTCTCTTATACACATCTCCGAGCCCACGAGACG
+
BBBBAFBADBBBGFGGGGGGGGGHHHGGGHHGHHHHHHGHFGHHHHHEFGEFHHHHHHHHHHHHHHHGHGGGGGHHGGGGGGHHHHHHHHHHHGHHHHHGHHHHHGFHHHHHHFGGGGGGHGHHGHHHFEDFGHGDF/<C/FHGGGGGGE
@M02034:409:000000000-BFKT7:1:1111:5590:19254 1:N:0:29
AAAGTCGAGGTGCCTAAAGTGGCAACCCAGACTCAGAGTAATGTTGGTGGTGTAGAGCTTCCTGTAGCCGCATGGCGTTCGTACTTAAATATGGAACTAACCATTCCAATTTTCGCTGTCTCTTATACACATCTCCGAGCCCACGAGACG
+
CCCCCFBCCCAAGGGGGGGGGGGHHHHGGGHGHHHGHHHHHHHGHHEEFGGGHHHGGHGHFHHHHHHHHGGFGGHHGGGGGGHHHHHGHHHHHH3EGHHGFFHHHHHGFHHHHHGGGGGHHHHHGHHHGGHHHHHFG@CGGFHGGCGGGG
@M02034:409:000000000-BFKT7:1:1111:16638:19261 1:N:0:29
AAAGTCGAGGTGCCTAAAGTGGCAACCCAGACTCCGACGCAGGTTGGTGGTGTAGAGCTTCCTGTAGCCGCATGGCGTTCGTACTTAAATATGGAACTAACCATTCCAATTTTCGCTGTCTCTTATACACATCTCCGAGCCCACGAGACG
+
CBCCBFCDDCABGGGGGGGGGGGHHHHGGHHGHHHGGGGGGGGHHHGGGGEFFGHHHHHHHHHGGHHHHGGGGGHHGGGGGGHHHHFHHHHHHHHHHHHHHHGHHHHHHHHHHFGGGGGGHHHHHHFHGHFHHHHHG@FFGGHGGGGGGG
@M02034:409:000000000-BFKT7:1:1111:2797:19265 1:N:0:29
AAAGTCGAGGTGCCTAAAGTGGCAACCCAGACTACGAATAAGGTTGGTGGTGTAGAGCTTCCTGTAGCCGCATGGCGTTCGTACTTAAATATGGAACTAACCATTCCAATTTTCGCTGTCTCTTATACACATCTCCGAGCCCACGAGACG
+
BACCCFBCCCABGGGGGGGFFGGHHHHGGGHGHHHFGHHGGHGHHHGEFGEFGFHHHHHHHHHHGHHHHGGGGGHHGEGGGGFHHHHGHHHHHGGHHHHHHHGHHHGFHHHHHHGGGGFHFHHGHGHHHHHHHGHHGFCCGGHFGGGGGA
@M02034:409:000000000-BFKT7:1:1111:25697:19266 1:N:0:29
AAAGTCGAGGTGCCTAAAGTGGCAACCCAGACTGGTAATCAGGTTGGTGGTGTAGAGCTTCCTGTAGCCGCATGGCGTTCGTACTTAAATATGGAACTAACCATTCCAATTTTCGCTGTCTCTTATACACATCCCGAGCCCACGAGACGG
+
CCCCCFCCDDABGGGGGGGGGGGHHHHGGHHGHHHHHHHHHHHHHHGGFGGFFFHHHHHHHHHHHFHHHGGGGGGEEEEGGGGHHHGHHHGHHHEFFHHHFHDGHHFFHHHHHHGFGGGFGHHHHHHGFGGHHGGE?CCFGGGGCGGGGF
@M02034:409:000000000-BFKT7:1:1111:28444:19276 1:N:0:29
AAAGTCGAGGTGCCTAAAGTGGCAACCCAGACTAATACGAATGTTGGTGGTGTAGAGCTTCCTGTAGCCGCATGGCGTTCGTACTTAAATATGGAACTAACCATTCCAATTTTCGCTGTCTCTTATACACATCTCCGAGCCCACGAGACG
+
ABBBBFAABB>AFGGGGGGFGFGGHHGDFHHGHHHHHGHGFGFFGHFAFFEFAGGHHHGHHHGHHHFFHGGGGDFGGAFGGGHHGHHHFHFHHFFDFHFHFAEGGGEHHHHHHEEEEGEFBFHHBHHHHGFHHGG2?B@@CFHGGGCFDA
@M02034:409:000000000-BFKT7:1:1111:7597:19283 1:N:0:29
AAAGTCGAGGTGCCTAAAGTGGCAACCCAGACTCAGAAGAATGTTGGTGGTGTAGAGCTTCCTGTAGCCGCATGGCGTTCGTACTTAAATATGGAACTAACCATTCCAATTTTCGCTGTCTCTTATACACATCTCCGAGCCCACGAGACG
+
BCCCCFBCCCBCGGGGGGGGGGGHHHHGGHHGHHHHHHHHHGHHHHHEGGEFHHHHHHHHHHHHHHHHHGGGGGHHGGGGGFGHHHHHHHHHHGHHHHHHHHHHHHFHHHHHHHGGGGEFHFHHGHHHGHHHGHHHG?DCGGHG?FGGGG
@M02034:409:000000000-BFKT7:1:1111:18544:19288 1:N:0:29
AAAGTCGAGGTGCCTAAAGTGGCAACCCAGACTCAGACTTCTGTTGGTGGTGTAGAGCTTCCTGTAGCCGCATGGCGTTCGTACTTAAATATGGAACTAACCATTCCAATTTTCGCTGTCTCTTATACACATCTCCGAGCCCACGAGACG
+
CBCCBFCCCCAAGGGGGGGGGGGHGHHGGHHGHHHHHHHHHHHHHHHGFGEFGHHHHHHGHHHHHHHHHGGGGGHHGFGGGFHHHHHGHHGHHHGFGHGFGHFHHHHGHHHHGHGGGGGHHHHHHHFHGHBHGHHHFBGCGGHGGGGGGG
@M02034:409:000000000-BFKT7:1:1111:14368:19288 1:N:0:29
AAAGTCGAGGTGCCTAAAGTGGCAACCCAGACTCAGACGAATGTTGGTGGTGTAGAGCTTCCTGTAGCCGCATGGCGTTCGTACTTAAATATGGAACTAACCATTCCAATTTTCGCTGTCTCTTATACACATCTCCGAGCCCACGAGACG
+
CCCCAFCCCCABGGGGGGGGGGGHHHHGGHHGHHHHHHGGGHHHHFGEEGEFFGHHFHHHHHHHHHHHGGGGGGHHGGGGGGHHHHHHHHHHHHHFGHFHHGHHHHHHHHHHHHGGGGGHHHHHHHGGGGHHHHHHFGGGGGHGGGGDDG
@M02034:409:000000000-BFKT7:1:1111:11912:19293 1:N:0:29
AAAGTCGAGGTGCCTAAAGTGGCAACCCAGACTGGTACGAATGTTGGTGGTGTAGAGCTTCCTGTAGCCGCATGGCGTTCGTACTTAAATATGGAACTAACCATTCCAATTTTCGCTGTCTCTTATACACATCT
+
AAAB3BABD224BFGFFDFFBFDHFFGAFGGFF325DDEFAFF5DFGEFEEF13FGGFGBGCGEAFGHHDEGEGGHCE?FGEEEGHGFFEGBFHHF@F3FGFFFFFFFGGHG4GCEEEEDH4FGFH3B322GFG
@M02034:409:000000000-BFKT7:1:1111:5349:19297 1:N:0:29
AAAGTCGAGGTGCCTAAAGTGGCAACCCAGACTAATATGCCTGTTGGTGGTGTAGAGCTTCCTGTAGCCGCATGGCGTTCGTACTTAAATATGGAACTAACCATTCCAATTTTCGCTGTCTCTTATACACATCTCCGAGCCCACGAGACG
+
CCCCCFCCCCABGGGGGGGGGGGHHHHGGHHGHHGHHGHHHHHHHHHGGGGFHHHHHHHHHHHHHHHHHGGGGGHHGGGGGGHHHHHGHHHHHHGHHHGHHHHHHHHHHHHHHHGGGGGHHGHHFHFHGHHHHHGHGCCCGGHGGGGGGD
@M02034:409:000000000-BFKT7:1:1111:26169:19305 1:N:0:29
AAAGTCGAGGTGCCTAAAGTGGCAACCCAGACTGGGAATAAGGTTGGTGGTGTAGAGCTTCCTGTAGCCGCATGGCGTTCGTACTTAAATATGGAACTAACCATTCCAATTTTCGCTGTCTCTTATACACATCTCCGAGCCCACGAGAC
+
AABBBFBBBBAAGGGGGGGGGFFFCGHFCGHGH3BACFGFHHGHHHGEFGEFHFGFGHDGHGHGGHHHHGGCEEHGGEGGGGFGGHFEHHFDHHBFFHGFGGHHFHHEFGGGHFGFEGEGHHGFGGFGHFHCHHHGG?CGGFHEC@CAE
@M02034:409:000000000-BFKT7:1:1111:3704:19313 1:N:0:29
AAAGTCGAGGTGCCTAAAGTGGCAACCCAGACTCCTTCGGCGGTTGGTGGTGTAGAGCTTCCTGTAGCCGCATGGCGTTCGTACTTAAATATGGAACTAACCATTCCAATTTTCGCTGTCTCTTATACACATCTCCGAGCCCACGA
+
AABBBDAADDAAGGGG4GGGGFGHHHHGGGGFFHHGHHGGFGGGGC?AAEAC13D5DF@F5FBBB@GBGEE/AEC1E1>FEE?GHFEHHHGBGG33FEF3FGBGHDGBGHHHD3>BDBC@2FF>@F>GBBFC1?D1</><<FC.->
@M02034:409:000000000-BFKT7:1:1111:11534:19321 1:N:0:29
AAATTCGAGGTGCCTAAAGTGGCAACCCAGACTAGTCTGGATGTTGGTGGTGTAGAGCTTCCTGTAGCCGCATGGCGTTCGTACTTAAATATGGAACTAACCATTCCAATTTTCGCTGTCTCTTATACACATCTCCGAGCCCACGAGACG
+
A?AABFBFFBABGGGGGGGGGGGHHHHGGHHGHHGHHHHHHGHHHHGGGGGFGHHBHHHHFHHHHHHGGGGGGGHHGGGGGGHHHHHHHHFHHHHFFHHHHHGGHHHHFGHHHHCFGGGHHHHHHGFGGFGHHGGHGC@DGFFFG//?AE
@M02034:409:000000000-BFKT7:1:1111:14220:19327 1:N:0:29
AAAGTCGAGGTGCCTAAAGTGGCAACCCAGACTAAGAATGATGTTGGTGGTGTAGAGCTTCCTGTAGCCGCATGGCGTTCGTACTTAAATATGGAACTAACCATTCCAATTTTCGCTGTCTCTTATACACATCTCCGAGCCCACGAGACG
+
AABBAF?ABBAAGFGFGGGGFDCHHHHGGHGGHHHHHCFHHHGHHHHEFGGFHDEGHHFHHHHHFGBFFGGGEGHHGEFGGEGHFHHFHHHHHHGHHFB3FHHHHHFHHHHGHHGGGFGHHHFHHGFFGHFF2F3DDCDFFGGECDGFGG
@M02034:409:000000000-BFKT7:1:1111:11541:19340 1:N:0:29
AAAGTCGAGGTGCCTAAAGTGGCAACCCAGACTACTGATCATGTTGGTGGTGTAGAGCTTCCTGTAGCCGCATGGCGTTCGTACTTAAATATGGAACTAACCATTCCAATTTTCGCTGTCTCTTATACACATCTCCGAGCCCACGAGACG
+
CCCCCFBBCCCCGGGGGGGGGGGHHHHGGHHGHHHGHFHHHHHHHHFGGGFFGHHHHHHHHHHHHHHHHGGGGGHHGGGGGGHHHHFGHHHHHHEFHHHHHHHHHHGHFHHHHHGGGGGHHHHHGHGHGHHGHHHEDBGGGGHGGGGDGD
@M02034:409:000000000-BFKT7:1:1111:18219:19343 1:N:0:29
AAAGTCGAGGTGCCTAAAGTGGCAACCCAGACTGGGGTTGGGGTTGGTGGTGTAGAGCTTCCTGTAGCCGCATGGCGTTCGTACTTAAATATGGAACTAACCATTCCAATTTTCGCTGTCTCTTATACACATCTCCGAGCCCACGAGACG
+
CBCCCFCCCBBCGGGGGGGGGGGHHHHGGHHGHHHHGFFGGGGGGGGGGGEFFGHGHGHHHHHHHHHHHGGGGGHHGGGGGGHHHHHGHHHHHHFGHHHHHHFHHHHGHHHHHHGGGGGHHHHHGHHHHGHHHHGHGCGGGGHGGGGGGG
@M02034:409:000000000-BFKT7:1:1111:10627:19358 1:N:0:29
AAAGTCGAGGTGCCTAAAGTGGCAACCCAGACTATGCGTGAGGTTGGTGGTGTAGAGCTTCCTGTAGCCGCATGGCGTTCGTACTTAAATATGGAACTAACCATTCCAATTTTCGCTGTCTCTTATACACATCTCCGAGCCCACGAGACG
+
CCCCCFCCCCABGGGGGGGGGGGHHHHGGHHGHHHHHGGGGGHHHHGGGGEFFGHHHHHHHGHHHHHHHGGGGGHHGGGGGGHHHHHHHHHHHHHHGHGGHHGHHHHHHHHHHHGGGGGGHHHHHHHHGHHHHHHGGCGGGGHGGGGGGG
@M02034:409:000000000-BFKT7:1:1111:24139:19361 1:N:0:29
AAAGTCGAGGTGCCTAAAGTGGCAACCCAGACTAATAAGCAGGTTGGTGGTGTAGAGCTTCCTGTAGCCGCATGGCGTTCGTACTTAAATATGGAACTAACCATTCCAATTTTCGCTGTCTCTTATACACATCTCCGAGCCCACGAGACG
+
BBBAAFBBBBABGGGGGGGGGGFFCGGEFEHFHHHGHHGHHGFHHHGGFFEFGGHFHGHHHGHGHHHHHGGGGGHHGEGFGEGHHHHGHHFHHFDFGHHHHHGFHHHFHHHHHHGGGEEHGFGHHHHHFFFFHHHHFCGGGGHGGGGDGG
@M02034:409:000000000-BFKT7:1:1111:9729:19363 1:N:0:29
AAAGTCGAGGTGCCTAAAGTGGCAACCCAGACTGCTAAGAATGTTGGTGGTGTAGAGCTTCCTGTAGCCGCATGGCGTTCGTACTTAAATATGGAACTAACCATTCCAATTTTCGCTGTCTCTTATACACATCTCCGAGCCCACGAGACG
+
CCCCCFCCBCABGGGGGGGGGGGHHHHGGHHGHHHHHHHHHHHHHHHGGGEFGHHHHHHHHHHHHHHHHGGGGGHHGGGGGGHHHHGHHHHHHGHHHHGHHHGHHHHHHHHHHHGGGGGHHFHHHHGHFHHHHHHHGDCFGGHGGGGGGG
@M02034:409:000000000-BFKT7:1:1111:4855:19373 1:N:0:29
AAAGTCGAGGTGCCTAAAGTGGCAACCCAGACTAATAATAATGTTGGTGGTGTAGAGCTTCCTGTAGC
+
CCBBBFCCCCBCGGGGGGGGGGGHHHHGGHHGH3A555DF5DFG5A222AEC13D5A5A35BBF5555
@M02034:409:000000000-BFKT7:1:1111:2758:19377 1:N:0:29
AAAGTCGAGGTGCCTAAAGTGGCAACCCAGACTAAGGGTAATGTTGGTGGTGTAGAGCTTCCTGTAGCCGCATGGCGTTCGTACTTAAATATGGAACTAACCATTCCAATTTTCGCTGTCTCTTATACACATCTCCGAGCCCACGAGACG
+
BBCCCFCCBDAAGGGGGGGFGFFGGGFEGHAEHHHGHHGGHGHHHGHGFGEBFFGBFHHHHGHHHHHFHFEEEEHFEGGFFBBGGGFDFGGHHH3EEGFFGFGHGGFHHHHHHGEDEFGFGGGHHHEHFGHHGFD2C>B/>FGFGGGAAD
@M02034:409:000000000-BFKT7:1:1111:21493:19381 1:N:0:29
AAAGTCGAGGTGCCTAAAGTGGCAACCCAGACTACTAAGAATGTTGGTGGTGTAGAGCTTCCTGTAGCCGCATGGCGTTCGTACTTAAATATGGTACTAACCATTCCAATTTTTGCTGTCTCTTATACACATCTCCGAGCCC
+
BBBBBFBBBBBBGGGGGGGGGGGHHHHGGHGGHC3FA533DA5FHHC2A2EE13F5DA3A5FDA5AB5BAFAEEE1>B>FEA21?FHE3FGBFH44B@FG313BB?B4?B3G44>3F3?B?FFEGD4?FB3CGFG2A<<</F
@M02034:409:000000000-BFKT7:1:1111:9643:19384 1:N:0:29
AAAGTCGAGGTGCCTAAAGTGGCAAGGGGGGAGGTTGGTGGTGTAGAGCTTCCTGTAGCCGCATGGCGTTCGTACTTAAATATGGAACTAACCATTCCAATTTTCGCTGTCTCTTATACACATCTCCGAGCCCACGAGACGGACTCCTAT
+
CBCCCFCCBCABGGGGGGGGGGGHHGGGGGGGGGGHHGGGGGGHHHHHHHHHHHHHHHHHGGDFGHHGGGGGGFHGHGHHHHGHHDGHHGHHHHHHHHHHHHHHHGGGGGHHHHHGHGHHGGFGGGGGAGGAGFGG?D?EFFFFFFFFFF
@M02034:409:000000000-BFKT7:1:1111:20588:19385 1:N:0:29
AAAGTCGAGGTGCCTAAAGTGGCAACCCAGACTAAGAATCAGGTTGGGGGTGTAGTGCTTGCTGTAGC
+
CCCCCFCCCCABGGGGGGGGGGGGHHHGGGHGHB3AA5F55BGH3FA2AAEA03D535@@3BBD5555
@M02034:409:000000000-BFKT7:1:1111:28098:19387 1:N:0:29
AAAGTCGAGGTGCCTAAAGTGGCAACCCAGACTGCGGGGGGGGTTGGTGGTGTAGAGCTTCCTGTAGCCGCATGGCGTTCGTACTTAAATATGGAACTAACCATTCCAATTTTCGCTGTCTCTTATACACATCTCCGAGCCCACGAGACG
+
ABBBAFBCCCABGGGGGGGGGGFHHHHGGHHGHHHGGGGGGGFFFFFFFFFFFFFFFFFFFFFFFFFFFFFFFFFFFFFEFDFFFFFFFFEBFFFFFFFFFFFFFFFFFFFFFFFFFFFFFFFFFFFFFFFFFFFFF@FFFFFFFFFFFF
@M02034:409:000000000-BFKT7:1:1111:12694:19411 1:N:0:29
AAAGTCGAGGTGCCTAAAGTGGCAACCCAGACTACGTCTCCGGTTGGTGGTGTAGAGCTTCCTGTAGCCGCATGGCGTTCGTACTTAAATATGGAACTAACCATTCCAATTTTCGCTGTCTCTTATACACATCTCCGAGCCCACGAGACG
+
CCCBBFCDDDAAFGGGGGGGGGGHHHHGGHHGGHHGHHHHHGGGGGGGGGEFGHHHHHHHHHHHHHHHHGGGGGHHGGGGGGHHHHHHHHHHHHHHHHHGHHHHHHGGHHHHHHGGGGGGGHHHHHGHGHHHHHHHECFGFGHGGGGGGG
@M02034:409:000000000-BFKT7:1:1111:6131:19414 1:N:0:29
AAAGTCGAGGTGCCTAAAGTGGCAACCCAGACTGGGGGGGGGGTTGGTGGTGTAGAGCTTCCTGTAGCCGCATGGCGTTCGTACTTAAATATGGAACTAACCATTCCAATTTTCGCTGTCTCTTATACACATTCCGAGCCCCGAGACC
+
CBCBBFCBCBBCGGGGGGGFGGGHHHHGGHHGHHGHEGCGFFFF?FF.:AAEEEB;9/FFFFFFFFFFFFFFFFFFAFFEFFFEEFFFFFFFFFBFFFFFFFFFBBFFFFFFFFCFFDABFBFFBFF/FFFFFBBF.@CFFFCABBFF
@M02034:409:000000000-BFKT7:1:1111:16174:19418 1:N:0:29
AAAGTCGAGGTGCCTAAAGTGGCAACCCAGACTACTCCTGCGGTTGGTGGTGTAGAGCTTCCTGTAGCCGCATGGCGTTCGTACTTAAATATGGAACTAACCATTCCAATTTTCGCTGTCTCTTATACACATCTCCGAGCCCACGAGACG
+
CCCBCFCCCCAAGGGGGGGFGGFFHGHGGHHGHHHHGHHHHFEGGGGAFFEFGFFGHHHHHGHFGHHHHGGGGGHHEEEGG>GHHHGFHHGHHHBHHHHHHFGHHHGFHHHHHHGGGGFHGFHHGGHGHFHHHHHHE@DGDEHGGGGGGG
@M02034:409:000000000-BFKT7:1:1111:16384:19422 1:N:0:29
AAAGTCGAGGTGCCTAAAGTGGCAACCCAGACTTCTCATCCGGTTGGTGGTGTAGAGCTTCCTGTAGCCGCATGGCGTTCGTACTTAAATATGGAACTAACCATTCCAATTTTCGCTGTCTCTTATACACATCTCCGAGCCCACGAGACG
+
BBBBBFBBBBAAGGGFGFGGGGGFGFFEGHGGHHHHHHHFHGGGGGGGGGABFBHEHHHHHHHFGHHHHGGGGGHHGFGGGEFFHHHFHHHHHHHGEHHCFFHHHHFHGGHHFFEDGGEFGHGHHHFHHHHHHGHDD<@CFFGFG@DDDA
@M02034:409:000000000-BFKT7:1:1111:21505:19426 1:N:0:29
AAAGTCGAGGTGCCTAAAGTGGCAACCCAGACTCAGAATAAGGTTGGTGGTGTAGAGCTTCCTGTAGCCGCATGGCGTTCGTACTTAAATATGGAACTAACCATTCCAATTTTCGCTGTCTCTTATACACATCTCCGAGCCCACGAGACG
+
CCCBBFCCCCBCGGGGGGGGGGGHHHHGGHHGHHHHHHHHHHHHHHGEFGEFGHHGHHHHHHHHHHHHHGGGGGHGGGGGGGHHHHHHHHHHHHHGGHHHGHGHHHHHHHHHHFGGGGGHHHHHHHHGGHHHHHHFGCGGGGHGGCGGGG
@M02034:409:000000000-BFKT7:1:1111:6730:19426 1:N:0:29
AAAGTCGAGGTGCCTAAAGTGGCAACCCAGACTTTGAAGTCTGTTGGTGGTGTAGAGCTTCCTGTAGCCGCATGGCGTTCGTACTTAAATATGGAACTAACCATTCCAATTTTCGCTGTCTCTTATACACATCTCCGAGCCCACGAGACG
+
CCCCCFCCCCABGGGGGGGGGGGHHHHGGHHGHHHHHHHHHHHHHHHGGGGFGFHGGHHHHHHHHHHHHGGGGGHHGEGGGGHHHHHHHHHHHH3GHFHHHHHHHHGGGGHHHHGGGGFHGGHHHHHHHHHHHHGHGCGGGGHGGCDDGG
@M02034:409:000000000-BFKT7:1:1111:14902:19430 1:N:0:29
AAAGTCGAGGTGCCTAAAGTGGCAACCCAGACTAATGATAGGGTTGGTGGTGTAGAGCTTCCTGTAGCCGCATGGCGTTCGTACTTAAATATGGAACTAACCATTCCAATTTTCGCTGTCTCTTATACACATCTCCGAGCCCACGAGACG
+
CCCCCFCCCCAAGGGGGGGGGGGHHHHGGHHGHC3F5DAF53GHHGGGGGEFHGHHHHHHHHHHHHHHHGGGGGHHGGGGGGHHHHHHHHHHHHHHHHHGHHHHHHHGGHHHHHGGGGGGHHHHHHHHHHHHHHHHG/FGGGHGGGGGGD
@M02034:409:000000000-BFKT7:1:1111:4452:19433 1:N:0:29
AAAGTCGAGGTGCCTAAAGTGGCAACCCAGACTGATCCGAAGGTTGGTGGTGTAGAGCTTCCTGTAGCCGCATGGCGTTCGTACTTAAATATGGAACTAACCATTCCAATTTTCGCTGTCTCTTATACACATCTCCGAGCCCACGAGACG
+
A?ABBFBBBBABGGGGGGGGGGGHHHHGGHFGHHGHHHHGGFGHHHGGFGEFFHHFHHHHHHHHHHHHHGGGGGHHGGGGGGHHHHHGHHHHHHGFGHHFGHGHHHHHHHHHHHGGGGGHHHHHGHHHHHHHGHHHGCGGGGHGGFGGGG
@M02034:409:000000000-BFKT7:1:1111:27310:19436 1:N:0:29
AAAGTCGAGGTGCCTAAAGTGGCAACCCAGACTCAGCAGAATGTTGGTGGTGTAGAGCTTCCTGTAGCCGCATGGCGTTCGTACTTAAATATGGAACTAACCATTCCAATTTTCGCTGTCTCTTATACACATCTCCGAGCCCACGAGACG
+
BBCCBFCCCCBCGGGGGFGGGGGHHHHGGHHGHHHHHHHHHGHHHHGEFEEEFFGDEGHHHHHHGHHFFEGCGGEEEEEGGEEGGGHHHHHBGG3@EGHGCE3FFFHE?FGHHFEEGEEFHFHHFHGGFHGHHHGFC@DGGFHGCCCGGG
@M02034:409:000000000-BFKT7:1:1111:5733:19443 1:N:0:29
AAAGTCGAGGTGCCTAAAGTGGCAACCCAGACTTCTGCGGCTGTTGGTGGTGTAGAGCTTCCTGTAGCCGCATGGCGTTCGTACTTAAATATGGAACTAACCATTCCAATTTTCGCTGTCTCTTATACACATCCCGAGCCCACGAGACGG
+
BBABBFBBBBAAGGGGGGGGGGDHHHGGGHHGHHGHHHGGGGGHHEGGGGGFGFHEFHHHHHHHGFHHHGGGGGHHGEGGGGHEHHHHHHFHHHBBFHFHHHHHHGGHGHGHHHGGGGGEHHHHHHFFGHHFHGHGGGGGGHGGFFGGGC
@M02034:409:000000000-BFKT7:1:1111:17516:19446 1:N:0:29
AAAGTCGAGGTGCCTAAAGTGGCAACCCAGACTAAGACTGAGGTTGGTGGTGTAGAGCTTCCTGTAGCCGCATGGCGTTCGTACTTAAATATGGAACTAACCATTCCAATTTTCGCTGTCTCTTATACACATCTCCGAGCCCACGAGACG
+
CBCCBFCCBCBCGGGGGGGFGGGHHHHGGHHGHHHHHHHHHHGHHHGGFGFFHFHHHHHHHHHHHHHHHGGGGGHHGGGGGGHHHHHHHHHHHHHFHHHGHHHHHHHHHHHHHHGGGGGHHHHHHHGHHHFHGHHHGCGGGGHGGGGGGG
@M02034:409:000000000-BFKT7:1:1111:9357:19446 1:N:0:29
AAAGTCGAGGTGCCTAAAGTGGCAACCCAGACTAATGTTGGTGGTGTAGAGCTTCCTGTAGCCGCATGGCGTTCGTACTTAAATATGGAACTAACCATTCCAATTTTCGCTGTCTCTTATACACATCTCCGAGCCCACGAGACGGACTCC
+
BBBBBFCCCCAAGGGGGGGGGGGHHHHGGHHGHHHHHHHHHGGEFGHHHHHHHHHHHHGFHHHGGGGGHFGEGFGEHHHHHFGGHHHHHGHHGHHHGHHHHHHHHHHHGGGGFHHHHHGHHHHHHHHHHGGGGGGGHGC<CGGGGGGGGH
@M02034:409:000000000-BFKT7:1:1111:10872:19447 1:N:0:29
AAAGTCGAGGTGCCTAAAGTGGCAACCCAGACTTTGGAGGGGGTTGGTGGTGTAGAGCTTCCTGTAGCCGCATGGCGTTCGTACTTAAATATGGAACTAACCATTCCAATTTTCGCTGTCTCTTATACACATCTCCGAGCCCACGAGAC
+
CCCCCFBCCCCCGGGGGGGGGGGHHHHGGHHGHHHHA3BFGGGGGGGEGGGGHHHHFHHHFHHHHHHGGGGEEGHGGGGGGGHHHHGGGHHHHHFFFHHHGHFGHFHHHHHHHHGGGGGHHHHHHHHHHGHHHHHHGDGGGGHGGGGAF
@M02034:409:000000000-BFKT7:1:1111:22440:19448 1:N:0:29
AAAGTCGAGGTGCCTAAAGTGGCAACCCAGACTGGTCGGGAGGTTGGTGGTGTAGAGCTTCCTGTAGCCGCATGGCGTTCGTACTTAAATATGGAACTAACCATTCCAATTTTCGCTGTCTCTTATACACATCTCCAGCCCACGAGACGG
+
BBBBAFCCCCABGGGGGGGGGGGHHHHGGHHGHHHHHGGGGEGFHHGGGGEFGGHHHHHHHHHHHHHHHGGGGGHHGGGGGFHHHHHHHHHHHHHHHHGGHHHHHHHFHHHHHHGGGGGHHHHHHHHHHHHHHHHHHHHGGHGGGGGGGG
@M02034:409:000000000-BFKT7:1:1111:7354:19463 1:N:0:29
AAAGTCGAGGTGCCTAAAGTGGCAACCCAGACTACGGGTGGGGTTGGTGGTGTAGAGCTTCCTGTAGCCGCATGGCGTTCGTACTTAAATATGGAACTAACCATTCCAATTTTCGCTGTCTCTTATACACATCTCCGAGCCCACGAGACG
+
A>ABBFBBBB2AGGGGFFGGGGGHFGHGGGHGHHHGGGEEEGGGGGGGGGEFGHFGHHGHHHHHHHHHHGGGGGHHGEGGEEFHHHHHHHEHHHFHHHHFGHHHHHGHHHHHHHGGGDEDHHHHHHHHHHHHHHFGGCCCGGHGGGGA?D
@M02034:409:000000000-BFKT7:1:1111:15736:19471 1:N:0:29
AAAGTCGAGGTGCCTAAAGTGGCAACCCAGACTGGGGGTGTGGTTGGTGGTGTAGAGCTTCCTGTAGCCGCATGGCGTTCGTACTTAAATATGGAACTAACCATTCCAATTTTCGCTGTCTCTTATACACATCTCCGAGCCCACGAGACG
+
CBCCCFCCCCABGGGGGGGGGGGHHHHGGHHGHHHHGGGGGGGHGGGGGGFFHHHHHHHHHHHHHHHHHGGGGGHHGGGGGGHHHHHHHHHHHHGHGHGGHHGHHHGHHHHHHHGGGGGGHHHHHHHHHHFHHHHHF/DGGGHGGGGGGG
@M02034:409:000000000-BFKT7:1:1111:25187:19477 1:N:0:29
AAAGTCGAGGTGCCTAAAGTGGCAACCCAGACTGTGCGTAATGTTGGTGGTGTAGAGCTTCCTGTAGCCGCATGGCGTTCGTACTTAAATATGGAACTAACCATTCCAATTTTCGCTGTCTCTTATACACATCTCCGAGCCCACGAGACG
+
CCCCCFCCCCBBGGGGGGGGGGGHHHHGGHHGHHHHHGGGGFHHHHHFGGGGHHHHHHHHHGHHHGHHHGGGGGHHGGGGGGHHHHHHHHHGHHGHHHHGHHGHHHGHHHHHHHGGGGGHHHHHHHHHGHFHHHHHGGGGGGGGGGGGGD
@M02034:409:000000000-BFKT7:1:1111:28850:19482 1:N:0:29
AAAGTCGAGGTGCCTAAAGTGGCAACCCAGACTAGTAAGCCTGTTGGTGGTGTAGAGCTTCCTGTAGCCGCATGGCGTTCGTACTTAAATATGGAACTAACCATTCCAATTTTCGCTGTCTCTTATACACATCTCCGAGCCCACGAGACG
+
BCBCBFBCCCCCGGGGGGGGGGGHHHHGGHHGHGCHHGH3BFHHHHHGGGGGHHHHHHHHHHHHHHHHHGGGGGHHGGGGGGHHHHFGHHHHHHHHHHHGHHGHGHGHHHHHHHGGGGGHHHHHHHHHGHHHHHHHGCCGGGHGGGGGGE
@M02034:409:000000000-BFKT7:1:1111:2860:19483 1:N:0:29
AAAGTCGAGGTGCCTAAAGTGGCAACCCAGACTGGTCCTCAGGTTGGTGGTGTAGAGCTTCCTGTAGCCGCATGGCGTTCGTACTTAAATATGGAACTAACCATTCCAATTTTCGCTGTCTCTTATACACATCTCCGAGCCCACGAGACG
+
CCCCCFBCCCABGGGGGGGGGGGHHHHGGHHGHHGHHHHHHHHHHHGGGGEFFGHHHHHHHGHHGGHHHGGGGGHGGGGGEFGHHHHHHHHHHHFGGHGFGFFHHFGHHHHHHHGFFGGGHGHHFFGHGHHHGHHHGDGDCFEGGGGDGG
@M02034:409:000000000-BFKT7:1:1111:13818:19484 1:N:0:29
AAAGTCGAGGTGCCTAAAGTGGCAACCCAGACTCATCAGACGGTTGGTGGTGTAGAGCTTCCTGTAGCCGCATGGCGTTCGTACTTAAATATGGAACTAACCATTCCAATTTTCGCTGTCTCTTATACACATCTCCGAGCCCACGAGACG
+
BCCCCFCBCCCCGGGGGGGGGGGHHHHGGHHGHC3FHFHHHFGGGGGGGGFFGHHHHHHHHHHHHHHHHGGFGGHHGGGGGGGHHHHHHHHHHHHHGHHHHHHHHHHHFHHHHGGGGGGHHHHHHHGGHHHHGHHFGCCCGGHGGGGGGF
@M02034:409:000000000-BFKT7:1:1111:23694:19485 1:N:0:29
AAAGTCGAGGTGCCTAAAGTGGCAACCCAGACTAATCCGGATGTTGGTGGTGTAGAGCTTCCTGTAGCCGCATGGCGTTCGTACTTAAATATGGAACTAACCATTCCAATTTTCGCTGTCTCTTATACACATCTCCGAGCCCACGAGACG
+
BBBBBFBBBBABGGGGGGGGGGGHHHGGGHGGHCDFD5FCAEAFDFAAFEGEFDG5FGHHHHFHHHEDFEFEEFF1EEEFE?2EGFHGFHFFGF3BCEHGF03FD?4DFFFGH4>?FFFFF4BGGHBHFHGCG33BBBDFBGFFGFGG?A
@M02034:409:000000000-BFKT7:1:1111:8584:19485 1:N:0:29
AAAGTCGAGGTGCCTAAAGTGGCAACCCAGGTGAAGGGT
+
>?1AAF1>AD>AGFDD11BBAFFHFAGGCHGCG111F0B
@M02034:409:000000000-BFKT7:1:1111:18824:19487 1:N:0:29
AAAGTCGAGGTGCCTAAAGTGGCAACCCAGACTCCGCAGTCTGTTGGTGGTGTAGAGCTTCCTGTAGCCGCATGGCGTTCGTACTTAAATATGGAACTAATCATTCCAATTTTCGCTGTCTCTTATACACATCTCCGAGCCCACGAGACG
+
CCCDCFDDCCCCGGGGGGGGGGGHHHHGGHHGHHHGGGGEHHHHHHHEFGEFFFHHHHHHHHHHGHHHHGGGGGHHGGGGGFHHHHHHHHHHHHHGHHHHHHGHHHGHHHHHHHGGGGGHHGHHHHHHHGHHHHHHGCFGGGHGGGGGGG
@M02034:409:000000000-BFKT7:1:1111:12074:19489 1:N:0:29
AAAGTCGAGGTGCCTAAAGTGGCAACCCAGACTTGTCAGAAGGTTGGTGGTGTAGAGCTTCCTGTAGCCGCATGGCGTTCGTACTTAAATATGGAACTAACCATTCCAATTTTCGCTGTCTCTTATACACATCTCCGAGCCCACGAGACG
+
BBBBAFCCCCAAGGGGGGGGGGGHGHHGGHHGHHHHHHHHHHHHHHGGGGEFHHHHHGHHHHHHHHHGHGGGGGHHGGGGGGHHHHHGHHHHHHHFHEHHHHGHHHHHHHHHHHGGGGGGHGHHHHGHGHHHGHHFEBDCGFHGGGGGGG
@M02034:409:000000000-BFKT7:1:1111:21839:19497 1:N:0:29
AAAGTCGAGGTGCCTAAAGTGGCAACCCAGACTGGGGGGAGGGTTGGTGGTGTAGAGCTTCCTGTAGCCGCATGGCGTTCGTACTTAAATATGGAACTAACCATTCCAATTTTCGCTGTCTCTTATACACATCTCCGAGCCCACGAGACG
+
BBBBBFCCCBBBGGGGGGGGGGGHHHHGGHHGHHHHGGGGGGGDHGGGGGDFGHHHHHHHHHHHHHHHHGGGGGHHGDGGGDHHHHHGHHGHHHGFHHGFHGHHHHHHHHHHHHGGGGFGGGGGGGGGFGEGGGGFEAGGGGEFFFFFFF
@M02034:409:000000000-BFKT7:1:1111:20517:19501 1:N:0:29
AAAGTCGAGGTGCCTAAAGTGGCAACCCAGACTAATTATGATGTTGGTGGTGTAGAGCTTCCTGTAGCCGCATGGCGTTCGTACTTAAATATGGAACTAACCATTCCAATTTTCGCTGTCTCTTATACACATCTCCGAGCCCACGAGACG
+
BBBBBFB?D?AAGGGGGGGGGGGHHHHGGFHGHGHHHHHHBGHHHHHGFGGGHHHHHHHHHHGHHHHFHGGFGGFHGGGGGGHHGHHHHHHHHGGHGHGFFHGHFHGFFHHHHHGGGCEHHGHHHHHHBEFHHGHB?CCCFGHGGCGGG?
@M02034:409:000000000-BFKT7:1:1111:24083:19501 1:N:0:29
AAAGTCGAGGTGCCTAAAGTGGCAACCCAGACT
+
BBCCBFCCCCBBGGGGGGGGGGGHHHHGGHHGH
@M02034:409:000000000-BFKT7:1:1111:27849:19503 1:N:0:29
AAAGTCGAGGTGCCTAAAGTGGCAACCCAGACTAGGCCGGAGGTTGGTGGTGTAGAGCTTCCTGTAGCCGCATGGCGTTCGTACTTAAATATGGAACTAACCATTCCAATTTTCGCTGTCTTTATACACATCTCCGAGCCCACGAGACG
+
A3AABFBBBBABGGGGGGGGGGGGHHHGGGHGHH3FFFGG?EFFECEGGGGG1FHBGHHH5FHHHFFBFEGGGGHGGGEGGGGFHHHHGHHGFG3EGHHHGHFHHHGFHFHHHHGGGDCFHFHFHHFGBFHHHGHGGFG?CGFGC?EGD
@M02034:409:000000000-BFKT7:1:1111:5643:19509 1:N:0:29
AAAGTCGAGGTGCCTAAAGTGGCAACCCAGACTCCTGGGACGGTTGGTGGTGTAGAGCTTCCTGTAGCCGCATGGCGTTCGTACTTAAATATGGAACTAACCATTCCAATTTTCGCTGTCTCTTATACAATCTCCGAGCCCACGAGACGG
+
CCCCCFCCCCCCGGGGGGGGGGGHHHHGGHHGHFEGHHAE2EEGCGAE1EEC1AF5AAF35FGGB@B5@EEEEE11>?>FE1??FGHGFGHBB333B?FH?03B3?F4BFEGF4EFGC?GFGGDD3BDGC>G2GHGGGCGCGCGGGGDD?
@M02034:409:000000000-BFKT7:1:1111:11364:19519 1:N:0:29
AAAGTCGAGGTGCCTAAAGTGGCAACCCAGACTAATCATCAGGTTGGTGGTGTAGAGCTTCCTGTAGCCGCATGGCGTTCGTACTTAAATATGGAACTAACCATTCAATTTTCGCTGTCTCTTATACACATCTCCGAGCCCACGAGACGG
+
CCCCCFCCCBABGGGGGGGFGGGHHHHGGHHGHHHHHHHHHHHHHHGGFGEFHHHHHHHHHHHHHHHHHGGGGGHHGGGGGGHHHHHHHHHHHHFFHHHGHHHHHHHHHHHHHGGGGFHHHHHHHHGHGHHHHHHGCGGGFHGGGGGGGG
@M02034:409:000000000-BFKT7:1:1111:21917:19521 1:N:0:29
AAAGTCGAGGTGCCTAAAGTGGCAACCCAGACTGGGTTGGGGGTTGGTGGTGTAGAGCTTCCTGTAGCCGCATGGCGTTCGTACTTAAATATGGAACTAACCATTCCAATTTTCGCTGTCTCTTATACACATCTCCGAGC
+
BBCCCFCCCBAAGGGGGGGGGGGHHHHGGHHGHHGHAFE22EEGEFA11AFF?3FBEB@F5FFGFDGBDFEEGGF1E?>FA?2/?FGEFGHDFF3BGBFGBB3FDDG3BG?HG3CAC/<2DDFDGDGBD2GGHGHFG?/@
@M02034:409:000000000-BFKT7:1:1111:22832:19535 1:N:0:29
AAAGTCGAGGTGCCTAAAGTGGCAACCCAGACTATGCCTCGTGTTGGTGGTGTAGAGCTTCCTGTAGCCGCATGGCGTTCGTACTTAAATATGGAACTAACCATTCCAATTTTCGCTGTCTCTTATACACATCTCCGAGCCCACGAGACG
+
BBBBBF?ABBAAFFGGGGGFGFEHHHFFDHGFFHHDHHFHDHHEHHHFFFGFGHGFHHFHHGHHFHHFFGE?EFHGGEEEFE2FGHHHHHFFHHFHHHBFGGHHHHEGGGHHHFFGGGA3GFHHFGEHGHGFGGFGB</C?FEGGGGDFD
@M02034:409:000000000-BFKT7:1:1111:4497:19539 1:N:0:29
AAAGTCGAGGTGCCTAAAGTGGCAACCCAGACTAGGGATAAGGTTGGTGGTGTAGAGCTTCCTGTAGCCGCATGGCGTTCGTACTTAAATATGGAACTAACCATTCCAATTTTCGCTGTCTCTTATACACATCTCCGAGCCCACGAGACG
+
BBCCBFBCCCABGGGGGGGGGGGHHHHGGHHGHHHHHHHHHHHGHHGGGGEFGHHHHHHHHHHHGHHHHGGGGGHHGFGGGGHHHHHGHHHHHHHGHHGHHHHHHHGHHHHHHHGGGGGHHGHHHHHHGHHHHHHHGDGGGGHGGGGGGG
@M02034:409:000000000-BFKT7:1:1111:2440:19551 1:N:0:29
AAAGTCGAGGTGCCTAAAGTGGCAACCCAGACTCAGAAGAATGTTGGTGGTGTAGAGCTTCCTGTAGGCGCATGGCGTTCGT
+
AAAAAFABBBAAGGGGGGGGGGGHGHGEFHGGHCCF35BF3DGH5EEAEEEF13D5D5BB5FDG55A33AEAEFH1EE?1B>
@M02034:409:000000000-BFKT7:1:1111:15939:19556 1:N:0:29
AAAGTCGAGGTGCCTAAAGTGGCAACCCAGACTGGGAAGCATGTTGGTGGTGTAGAGCTTCCTGTAGCCGCATGGCGTTCGTACTTAAATATGGAACTAACCATTCCAATTTTCGCTGTCTCTTATACACATCTCCGAGCCCACGAGACG
+
BBAAAFBBBBAAGGGGGGGGGGGFFGHAFGHF3FHEFHGHHHFHHHHEFEEFGHHFHGHHHHHFGHHHHGEFFGHHE?EFEEGGGHHFHGEHHHFFHHHHHHHHHHHGFHHHHHGGGGFFEGHHHHHHGHHHGHHHEBDGGGHGGGDDGG
@M02034:409:000000000-BFKT7:1:1111:25088:19561 1:N:0:29
AAAGTCGAGGTGCCTAAAGTGGCAACCCAGACTCAGAAGCAGGTTGGTGGTGTAGAGCTTCCTGTAGCCGCATGGCGTTCGTACTTAAATATGGAACTAACCATTCCAATTTTCGCTGTCTCTTATACACATCTCCGAGCCCACGAGACG
+
BBBBBFBBBBBBGGGGGGGFGGGHGHHGGHHGHHHHHHHHHHHHHHGGGGGGHHHFHHHHHGHHHHHHHGGFGGHHGGGGGGHHHHHHHHGHHHHHHHFFHGFGHHFHGHHHHHGGGGGHHHHHFHFHFGFHHHFGFDGGGGHGGGGGGG
@M02034:409:000000000-BFKT7:1:1111:5365:19566 1:N:0:29
AAAGTCGAGGTGCCTAAAGTGGCAACCCAGACTCAGAAGACTGTTGGTGGTGTAGAGCTTCCTGTAGCCGCATGGCGTTCGTACTTAAATATGGAACTAACCATTCCAATTTTCGCTGTCTCTTATACACATCTCCGAGCCCACGAGACG
+
AA1>A3>AAD>ACG1GGGGGGDC01AF00FCFFFGCGGFCFFFFGFCAFE/FGFHFH1FGH1FDBFGD1EAAEEHCEEEGFE0CFFF1GHFDFD@GFHGHGFFHGHHFFGHHHBECCGEGHHHHFFFFFFHEGFFHGC@CCGHFGGGGGA
@M02034:409:000000000-BFKT7:1:1111:5452:19566 1:N:0:29
AAAGTCGAGGTGCCTAAAGTGGCAACCCAGACTTCTCAGACTGTTGGTGGTGTAGAGCTTCCTGTAGCCGCATGGCGTTCGTACTTAAATATGGAACTAACCATTCCAATTTTCGCTGTCTCTTATACACATCTCCGAGCCCACGAGACG
+
BBBBBFBBBBAAGGGGGGGGGGFG4GHEGHHGHHGHHHGGHHHHHHHEFDBAFFHHHHFHHHHHGEGFEEEEEAH1EE>FEFGHHGB@GFFEFG3GFGHBC?3BGHFFHFGGHFE/EEEFHBGHFGDFBGFHEDFHEGCGDGAF/C/CAA
@M02034:409:000000000-BFKT7:1:1111:5835:19580 1:N:0:29
AAAGTCGAGGTGCCTAAAGTGGCAACCCAGACTCCGGCGCATGTTGGTGGTGTAGAGCTTCCTGTAGCCGCATGGCGTTCGTACTTAAATATGGAACTAACCATTCCAATTTTCGCTGTCTCTTATACACATCTCCGAGCCCACGAGACG
+
CCCCCFCCCCABGGGGGGGGGGGHHHHGGHHGHHGEFCGGGEGHHHHGGGGGHHHHHHHHHHHHGHHHHGGGGGHHGGGGGGHHHHHHHHHHHHHFHHHGHHHHHHHGHHHHHFGGGGGGGHHHHHHHEHHHHHHHGCGGGGHGGCGGGG
@M02034:409:000000000-BFKT7:1:1111:27370:19580 1:N:0:29
AAAGTCGAGGTGCCTAAAGTGGCAACCCAGACTAAGGAGCAGGTTGGTGGTGTAGAGCTTCCTGTAGCCGCATGGCGTTCGTACTTAAATATGGAACTAACCATTCCAATTTTCGCTGTCTCTTATACACATCTCCGAGCCCACGAGACG
+
BBCCBFBCCCBCGGGGGGGGGGGHHHHGGHHGHHHHHDHHFHHHHHGGGGEFFFHDGHHHHHFGGFHGHGGEGGHAE?EFFEGGHHHHHHFFGF33FGHGFFFHHHHHHHHHHHFGGGEGHHHHHHHHGGHHHHHGF@FGGGHGCGGGGG
@M02034:409:000000000-BFKT7:1:1111:14149:19581 1:N:0:29
AAAGTCGAGGTGCCTAAAGTGGCAACCCAGACTACGCAGACGGTTGGTGGTGTAGAGCTTCCTGTAGCCGCATGGCGTTCGTACTTAAATATGGAACTAACCATTCCAATTTTCGCTGTCTCTTATACACATCTCCGAGCCCACGAGACG
+
AAAABFABDB>ACGEGGGGFDBFCCHHFCFFFGFFEEF?AAEDAFEEEFFFFEHHHFHFHHFHDDGHHFECGGGHHGEEFE1?GHHHFBGGFGH3DGFGFHHHGHHFHBGHHHHEGG??1B2GFDGGHFHHHBGHHGCCGGFHGGDGDGF
@M02034:409:000000000-BFKT7:1:1111:23864:19583 1:N:0:29
AAAGTCGAGGTGCCTAAAGTGGCAACCCAGACTGATACTAAGGTTGGTGGTGTAGAGCTTCCTGTAGCCGCATGGCGTTCGTACTTAAATATGGAACTAACCATTCCAATTTTCGCTGTCTCTTATACACATCTCCGAGCCCACGAGACG
+
CCCCCFCCCDABGGGGGGGGGGGHHHHGGHHGHHHHHHHHGHHHHHGGGGEFGGHHHHHHHHHHHHHHHGGFGGHHGGGGGGHHHHHHHHHHHHHHHHHHHHHHHHGHHHHHHHGGGGGGHHHHHHGHHHBHHHHHG?DGGGHGGGG?DD
@M02034:409:000000000-BFKT7:1:1111:19423:19589 1:N:0:29
AAAGTCGAGGTGCCTAAAGTGGCAACCCAGACTAGTCCGATGGTTGGTGGTGTAGAGCTTCCTGTAGCCGCATGGCGTTCGTACTTAAATATGGAACTAACCATTCCAATTTTCGCTGTCTCTTATACACATCTCCGAGCCCACGAGACG
+
BBCCCFCCCCBCGGGGGGGGGGGHHHHGGHHGHHHHHHGGGGGHHGGGGGEFHHHGHHHHHHHHHHHHHGGFGGHHGGGGGGHHHHHHHHHHHHHHHHHGHHHHHHGGHHHHHFGGGGGHHHGHHHHHHHGHHHFGG?FGGGHGGGGGGG
@M02034:409:000000000-BFKT7:1:1111:13669:19590 1:N:0:29
AAAGTCGAGGTGCCTAAAGTGGCAACCCAGACTACTCCGGCTGTTGGTGGTGTAGAGCTTTCTGTAGCCGCATGGCGTTCGTACTTAAATATGGAACTAACCATTCCAATTTTCGCTGTCTCTTATACACATCCCGAGCCCACGAGACGG
+
CCCCCFCCCCACGGGGGGGGGGGHHHHGGHHGHHHHHHGGGGGHHHGGGGFFGGHHHHHHHHHHHHHHHGGGGGHHGGGGGGHHHHHHGHHHHHHHHHHHHHHHHHGHHHHHHHGGGGGGHGHHHHGHFHHHHGHGFGGGGHGG?DGGGE
@M02034:409:000000000-BFKT7:1:1111:3250:19592 1:N:0:29
AAAGTCGAGGTGCCTAAAGTGGCAACCCAGACTGGGGGGAGTGTTGGTGGTGTAGAGCTTCCTGTAGCCGCATGGCGTTCGTACTTAAATATGGAACTAACCATTCCAATTTTCGCTGTCTCTTATACACATCTCCGAGCCCACGAGACG
+
BBBBBFCCCCABGGGGGGGGGGEGHHHGGHFGHHGHGGGGGGHGHHHGFGCFGHHGHHHHGHHH<GHHHGGGGGHHGGGGGGHHHHHFGHGHGHGGHHFGHHGHHHHGHHHHHHGGGGFHGGGGGGGGFGGFFGGFGAGGAAEGGFFFFD
@M02034:409:000000000-BFKT7:1:1111:10593:19593 1:N:0:29
AAAGTCGAGGTGCCTAAAGTGGCAACCCAGACTAATCATCCGGTTGGTGGTGTAGAGCTTCCTGTAGCCGCATGGCGTTCGTACTTAAATATGGAACTAACCATTCCAATTTTCGCTGTCTCTTATACACATCTCCGAGCCCACGAGAC
+
CCCCCFCCCCBBGGGGGGGGGGGHHHHGGHGGHHHHDHHH3EAEEGGGGGGFGHHHHHHHHHHHHHHHHGGGGGHHGGGGGGGHHHHHHHHHHHHHHHHHGHGHHHHHHHHHHGGGGGGGHGHHHHHHHHHHHHHHGCCFGGHGG?D?D
@M02034:409:000000000-BFKT7:1:1111:5455:19599 1:N:0:29
AAAGTCGAGGTGCCTAAAGTGGCAACCCAGACTAATAAGCTGGTTGGTGGTGTAGAGCTTCCTGTAGCCGCATGGCGTTCGTACTTAAATATGGAACTAACCATTCCAATTTTCGCTGTCTCTTATACACATCTCCGAGCCCACGAGACG
+
AA1AAFAADDAA1GGGGGGEGCFHHHFGGHHGHHHFHHFHHHGHHGC/FABFFFB2FFGHFGHGGHFHHGGCEGHGGAEFE>BGGHB1EDFHHBFGHFHFHHHHHHGFFHHHFHGGGGEGFFEEGEGFFFHFFDHHGCCGCAGGG?CA/C
@M02034:409:000000000-BFKT7:1:1111:22633:19600 1:N:0:29
AAAGTCGAGGTGCCTAAAGTGGCAACCCAGACTAATGATACTGTTGGTGGTGTAGAGCTTCCTGTAGCCGCATGGCGTTCGTACTTAAATATGGAACTAACCATTCCAATTTTCGCTGTCTCTTATACACATCTCCGAGCCCACGAGACG
+
AABBAFBABBAAGGGGFGGDGGGHHHGFAFHFBGGC5AFFEGHGGHA2FE2FEGGFHFHFHHHFFFHHHGGGGGH1EEGEDG2FFGHHHG4@F33BFFDFFG3FFGHHFGHHGHE/E/EGHFGF4EGHHHHFFGHBDC/B/FEG?/<CED
@M02034:409:000000000-BFKT7:1:1111:24020:19612 1:N:0:29
AAAGTCGAGGTGCCTAACGTGGCAACCCAGACTAAGGGTGGGGTTGGTGGTGTAGAGCTTCCTGTAGCCGCATGGCGTTCGTACTTAAATATGGAACTAACCATTCCAATTTTCGCTGTCTCTTATACACATCTCCGAGCCCACGAGAC
+
AA1>AFAADDAAGGGGG1AFEFEHGHGGGHHFFF1GA0BEEGGAFGCFFAEFGHHFHHHGFHGHHHHHHGGGGGHGEE>FFEGHHHHHHHFHHF1FFHBFGH1GHEFHHHHHFDCGGGGHHHHHBF2FGBGHFBGHG??@CFGFCCCAC
@M02034:409:000000000-BFKT7:1:1111:21441:19614 1:N:0:29
AAAGTCGAGGTGCCTAAAGTGGCAACCCAGACTCATCAGAATGTTGGTGGTGTAGAGCTTCCTGTAGCCGCATGGCGTTCGTACTTAAATATGGAACTAACCATTCCAATTTTCGCTGTCTCTTATACACATCTCCGAGCCCACGAGACG
+
CCCCCFCCCCABGGGGGGGGGGGHHHHGGHHGHHHHHHHHHHHHHHHGGGEFGHHHHHHHHHHHHHHHHGGGGGHHGGGGGGHHHHHHHHHHHGGHHHGGHHGHHHGGHHHHHHGGGGGHHHHHHHGHGHHHHHHHFCGGGGGGGGGGGG
@M02034:409:000000000-BFKT7:1:1111:27291:19615 1:N:0:29
AAAGTCGAGGTGCCTAAAGTGGCAACCCAGACTCAGAATAATGTTGGTGGTGTAGAGCTTCCTGTAGCCGCATGGCGTTCGTACTTAAATATGGAACTAACCATTCCAATTTTCGCTGTCTCTTATACACATCTCCGAGCCCACGAGACG
+
AAAABFABBB>AGFGGGGGGGBFBGHHEEFEGHHHHHHFFHHHHHHHEGCBFFDG5GHHHHGHDFGFGHEECEEHFE?EFEEFGHHGGHHEHGH3GHHFHHHHGHHHGFHHHHHGGGGEDFFGDGFHFHHGGHHHHD@DGGGHFCGGF?D
@M02034:409:000000000-BFKT7:1:1111:18706:19625 1:N:0:29
AAAGTCGAGGTGCCTAAAGTGGCAACCCAGACTACGCCGTCGGTTGGTGGTGTAGAGCTTCCTGTAGCCGCATGGCGTTCGTACTTAAATATGGAACTAACCATTCCAATTTTCGCTGTCTCTTATACACATCTCCGAGCCCACGAGACG
+
BBCCBFCCCDBBGGGGGGGGGGGHHHHGGHHGHHHGGGGGGGGGGGGGGGEFGHHHHHHHHHHHHHHHHGGGGGHHGGGGGGHHHHHHHHHHHHHHHGHHHHHHHHGFHHHHHHGGGGGHHHHHHHHHHHHHGHHHGDFGGGHGGGGGGG
@M02034:409:000000000-BFKT7:1:1111:24672:19640 1:N:0:29
AAAGTCGAGGTGCCTAAAGTGGCAACCCAGACTACTTCTTCGGTTGGTGGTGTAGAGCTTCCTGTAGCCGCATGGCGTTCGTACTTAAATATGGAACTAACCATTCCAATTTTCGCTGTCTCTTATACACATCTCCGAGCCCACGAGACG
+
DDDDDFCCCDBCGGGGGGGGGGGHHHHGGHHGHFEG5D5DGAFGGGGGGGGFGHHHHHHHHHHHHHHHHGGGGGHHGEGGGGHHHHHHGHHHHHHHHHHHHHHHHHHHHHHHHHGGGGGHHHHHHHHHHHHHHHHHGGGGGGHGGGGGG?
@M02034:409:000000000-BFKT7:1:1111:15997:19646 1:N:0:29
AAAGTCGAGGTGCCTAAAGTGGCAACCCAGACTCAGAAGCCTGTTGGTGGTGTAGAGCTTCCTGTAGCCGCATGGCG
+
AABCAFCBCCBCGGGGGGGGFGGHHHHGGHHFHBAFF5EA2FHHHH2E22EF1AF55A3B5BBEH5B5A1E0E>11>
@M02034:409:000000000-BFKT7:1:1111:18428:19657 1:N:0:29
AAAGTCGAGGTGCCTAAAGTGGCAACCCAGACTAATAATAAGGTTGGTGGTGTAGAGCTTCCTGTAGCCGCATGGCGTTCGTACTTAAATATGGAACTAACCATTCCAATTTTCGCTGTCTCTTATACACATCTCCGAGCCCACGAGACG
+
CCCCCFCCCCCAGGGGGGGGGGGHHHHGGHHGHHHHHHHHHHHHHHGGEGEFGGHHHFHHHHHHGHHHHGGCGGHHGGGGGGHHHHHHHHHHHHFFHHHHHHGHHHGGHHHHHHGGGGFHFGHHHHHHFHFHFHFFGCGGGGHGGGGFFG
@M02034:409:000000000-BFKT7:1:1111:10543:19658 1:N:0:29
AAAGTCGAGGTGCCTAAAGTGGCAACCCAGACTAAGG
+
BCCCCFCCBCCCGGGGGGGGGGGHHHHGGHHGHFB3F
@M02034:409:000000000-BFKT7:1:1111:27376:19660 1:N:0:29
AAAGTCGAGGTGCCTAAAGTGGCAACCCAGACTTGTCTGGGGGTTGGTGGTGTAGAGCTTCCTGTAGCCGCATGGCGTTCGTACTTAAATATGGAACTAACCATTCCAATTTTCGCTGTCTCTTATACACATCTCCG
+
AAAA1DAAD1>1FGGGGFGGGGGHHHHEEHHGHGBHGFHHFAEEEEGEFEEFFFHFHHHHHHHHHHHHHGGEF?GAEGGFFEFEHGGEHHGHHEFBCGFEHEGHFHEHGHHFHFGGGGGFHHHHHHEGBFBGCGD1C
@M02034:409:000000000-BFKT7:1:1111:23029:19662 1:N:0:29
AAAGTCGAGGTGCCTAAAGTGGCAACCCAGACTGAGACGAAGGTTGGTGGTGTAGGGCTTCCTGTAGCCGCATGGCGTTCGTACTTAAATATGGAACTAACCATTCCAATTTTCGCTGTCTCTTATACACATCTCCGAGCCCACGAGACG
+
BBAABFABDBAAGGFGGGG6GFACCCAEECFEGHB3AFEEG?AGGB0AF11BFBF3BBGHHBGDBGE@FE0>?EHEEEEAEE11?FE3GG4BFD3?F??GF?GHGHGFFGHHHHE?EGDHGHHFBGFHBG11FDHHGDGGGEGGGCG..A
@M02034:409:000000000-BFKT7:1:1111:7969:19662 1:N:0:29
AAAGTCGAGGTGCCTAAAGTGGCAACCCAGACTGGTACTACTGTTGGTGGTGTAGAGCTTCCTGTAGCCGCATGGCGTTCGTACTTAAATATGGAACTAACCATTCCAATTTTCGCTGTCTCTTATACACATCTCCGAGCCCACGAGACG
+
BAABAFBABBAAGGGGGGGGGGGGGGHGGHHGHFDHFFHHHHHHHGHGGGGEGFHHGHHHFHHGGFHHHGGEFGGHGGGGGGHHHHHHGHHHHHFHHHEFCGFGHDFDFHHFHFEAFDGHHHHHGHFHFHHHHHHHGGGGGGHGG/A?DA
@M02034:409:000000000-BFKT7:1:1111:19943:19664 1:N:0:29
AAAGTCGAGGTGCCTAAAGTGGCAACCCAGACTAAGAATAATGTTGGTGGTGTAGAGCTTCCTGTAGCCGCATGGCGTTCGTACTTAAATATGGAACTAACCATTCCAATTTTCGCTGTCTCTTATACACATCTCCGAGCCCACGAGACG
+
AAABAFBABDBAGGGGGGGGFGGHHHHGGGHGHH3FFDGHGFHGHHEAAEFFBFGFEGFHHHHHHFGFGGGGGGGFFGGGGEGHHHHHHHHGHFBBGFHHGH3BGDFEHHHHHGGGFEEGHHHHFHBGFGHHHGGFECGCC/GFFGCG?D
@M02034:409:000000000-BFKT7:1:1111:26817:19666 1:N:0:29
AAAGTCGAGGTGCCTAAAGTGGCAACCCAGACTACGAATCAGGTTG
+
BBBAAFBA?DAAGGGGGGGFGGGHHHHGGHG2GF3A22F253AF3F
@M02034:409:000000000-BFKT7:1:1111:6056:19668 1:N:0:29
AAAGTCGAGGTGCCTAAAGTGGCAACCCAGACTCAGCGTCAGGTTGGTGGTGTAGAGCTTCCTGTAGCCGCATGGCGTTCGTACTTAAATATGGAACTAACCATTCCAATTTTCGCTGTCTCTTATACACATCTCCGAGCCCACGAGACG
+
AAABBFBBBBAAAGFGGFGGFGGHHHHGDHGFHHHHHGGGGGHHHHGGGGGFHHHHHHHHHHHGHHHHHGGGGGHHGGGGGGGHHHHGFHHHHHG3FFGHHHHGGHHHGGFHHHGGGFFFFHHHFGGFFHHHGGGHG?CDDGGGG?GGGG
@M02034:409:000000000-BFKT7:1:1111:4468:19680 1:N:0:29
AAAGTCGAGGTGCCTAAAGTGGCAACCCAGACTGCGTGTCCTGTTGGTGGTGTAGAGCTTCCTGTAGCCGCATGGCGTTCGTACTTAAATATGGAACTAACCATTCCAATTTTCGCTGTCTCTTATACACATCTCCGAGCCCACGAGAC
+
BABBBFBBBBABGGGGGGGFGGGHHHHGGGHGH3B222A25DFFGFEGGGEFGHHEGFHHHGHGHHHHHGC@FFHFGGGGEEGHHHFGFGFGGFGGHGFFGHHHHHFHHHHHHHFFGGFBGFHHHHDDBGFHGGGFG/CDCGHGF@CED
@M02034:409:000000000-BFKT7:1:1111:12013:19685 1:N:0:29
AAAGTCGAGGTGCCTAAAGTGGCAACCCAGACTCAGAATAAGGTTGGTGGTGTAGAGCTTCCTGTAGCCGCATGGCGTTCGTACTTAAATATGGAACTAACCATTCCAATTTTCGCTGTCTCTTATACACATCTCCGAGCCCACGAGACG
+
BBBBBFBBBBAAGGGGGGGGGGGGGHHGGHHGHHHFGHHHHHHHHHGEFEBFGHHGHHHHHHHHHHHHHGGFGGHHGGGGGFFEHHHGHFGHHGGHFFHHHHHHHHHGHHHHHHGGGGGHHHHHHFHHHGHHHHHHGCGGDGGGGGGGDF
@M02034:409:000000000-BFKT7:1:1111:17847:19689 1:N:0:29
AAAGTCGAGGTGCCTAAAGTGGCAACCCAGACTGAGGGTATGGTTGGTGGTGTAGAGCTTCCTGTAGCCGCATGGCGTTCGTACTTAAATATGGAACTAACCATTCCAATTTTCGCTGTCTCTTATACACATCTCCGAGCCCACGAGACG
+
BBBBBFBBBBABCGGGGGGGGGGHHHHGGHHGHHHHGGEGHHHHHGGGGGFFGHHHHHHHHHHHHHHGHGGGGGHHGGGGGGHHHHHHHHHHHHGHHHHHHHHHHHGHHHHHHHGGGGGHHHGHHHHHHHBHHHHHF/@DGGHGGFGGCG
@M02034:409:000000000-BFKT7:1:1111:28301:19696 1:N:0:29
AAAGTCGAGGTGCCTAAAGTGGCAACCCAGACTGAGGCGATTGTTGGTGGTGTAGAGCTTCCTGTAGCCGCATGGCGTTCGTACTTAAATATGGAACTAACCATTCCAATTTTCGCTGTCTCTTATACACATCTCCGAGCCCACGAGAC
+
BBABBFABBBAAGGCGGGGBGGGGGHGEEHHGH33BF22E2AFGHHGEAF1FHFFDGGHHHFHHFHHHHGGEGGHFFEGGGEFHHHGFHHG4D?DFFHHFFCGGH?GFDHHHGHCFGDEHGHHHHHGGBCFFGHHGCCCG<FGGGCGGG
@M02034:409:000000000-BFKT7:1:1111:3275:19704 1:N:0:29
AAAGTCGAGGTGCCTAAAGTGGCAACCCAGACTCATAA
+
A1AAAFAAADAAGGGGGGG3ABFFHGHEFGGGHHGHFF
@M02034:409:000000000-BFKT7:1:1111:6223:19706 1:N:0:29
AAAGTCGAGGTGCCTAAAGTGGCAACCCAGACTCAGATTCCGGTTGGTGGTGTAGAGCTTCCTGTAGCCGCATGGCGTTCGTACTTAAATATGGAACTAACCATTCCAATTTTCGCTGTCTCTTATACACATCTCCGAGCCCACGAGACG
+
BA?AABBB@B2ABGGFFGGDDFD4GE4EGGGGBHHHGHHHHF?AFGEEFD1BFGG5FBGHHHHHGGFFHG@>EEGHCFGFEEB1?G4@@F@FBH3BBF3BGGHFBGF?GFFHHGG?AEEDHEFGFGBFBFFFFHB1C/@C<FGE//>CAD
@M02034:409:000000000-BFKT7:1:1111:6242:19708 1:N:0:29
AAAGTCGAGGTGCCTAAAGTGGCAACCCAGACTCAGATTCCGGTTGGTGGTGTAGAGCTTCCTGTAGCCGCATGGCGTTCGTACTTAAATATGGAACTAACCATTCCAATTTTCGCTGTCTCTTATACACATCTCCGAGCCCACGAGACG
+
CCCCCFCCCCBCGGGGGGGGGGGHHHHGGHHGHHHHHHHHHHGGGGGGGGGGGFHDGHHHHHHHHHHHHGGGGGHFGGGGGGGHHHHHHHHHHHBGFHHHFGBGHHFFDGHHHFEGGGAHGHHHGFGHHHFHHHHHGGGGGGHGGGDDGE
@M02034:409:000000000-BFKT7:1:1111:19612:19708 1:N:0:29
AAAGTCGAGGTGCCTAAAGTGGCAACCCAGACTGGGGA
+
BAAABFBBBBAAGGFGGGGGGGGFGHFGGHHFHB222B
@M02034:409:000000000-BFKT7:1:1111:11113:19714 1:N:0:29
AAAGTCGAGGTGCTAAAGTGGCAACCCAGACTCCTAATGTGGTTGGTGGTGTAGAGCTTCCTGTAGCCGCATGGCGTTCGTACTTAAATATGGAACTAACCATTCCAATTTTCGCTGTCTCTTATACACATCTCCGAGCCCACGAGACGG
+
A?AA>5>AAAAAGGGGGGFG4AGHHHDFDGGHGHFBGDFADGFFEGFFDAFFDGBHHGHHHHFHFFDGE0EGGHGEBEEE>GGCGFEGHHHHHF@GHHFHHFEHHGGFHFHHFEEFFFDFGGHHHHFFHHGBGBFD<@DCGHGGGGCDCA
@M02034:409:000000000-BFKT7:1:1111:20283:19721 1:N:0:29
AAAGTCGAGGTGCCTAAAGTGGCAACCCAGACTAATGAGAAGGTTGGTGGTGTAGAGCTTCCTGTAGCCGCATGGCGTTCGTACTTAAATATGGAACTAACCATTCCAATTTTCGCTGTCTCTTATACACATCTCCGAGCCCACGAGACG
+
CBCCCFBCCCABGGGGGGGGGGGGHHHGGHHGHHH55D5DGHHGHHFEFGEFGHHHHHHHHHHHHHHHHGGGGGHHGFGGGGHHHHHHHHHHHHHHHHHHHHGHHHGHHHHHHHGGGGGHHHHHFHHHFHFHHHHHGGGGGGHGGGGGGG
@M02034:409:000000000-BFKT7:1:1111:23003:19722 1:N:0:29
AAAGTCGAGGTGCCTAAAGTGGCAACCCAGACTAATAAGGATGTTGGTGGTGTAGAGCTTCCTGTAGCCGCATGGCGTTCGTACTTAAATATGGAACTAACCATTCCAATTTTCGCTGTCTCTTATACACATCTCCGAGCCCACGAGAC
+
BBBBBFABBBBBGGGGGGGGGGGHHHHGGHHGHHHHHGH3GGHHHHEGGGGFHHHHHHHHHHHHHHHHHGGGGGHHGGGGGGFHHHHHFGHHHGHHHHHHHHGHHHFHDGHHHHGGGDFFHGHH?BBF4G2F?BGGG//<CECFC@C/?
@M02034:409:000000000-BFKT7:1:1111:20301:19724 1:N:0:29
ACAGTCGAGGTGCCTAAAGTGGCAACCCAGACTAATGAGAAGGTTGGT
+
AAAAAF?ADD>ABG1GFGGGC1FA1ACE00AA1BE112DEGC0BFC/A
@M02034:409:000000000-BFKT7:1:1111:14462:19770 1:N:0:29
AAAGTCGAGGTGCCTAAAGTGGCAACCCAGACTAATCATATTGTTGGTGGTGTAGAGCTTCCTGTAGCCGCATGGCGTTCGTACTTAAATATGGAACTAACCATTCCAATTTTCGCTGTCTCTTATACACATCTCCGAGCCCACGAGACG
+
CCCCCFCCCCAAGGGFGGGGGGGHHHHGGHHGHHHHHHHHHHHHHHHGGGEFGGHHHHHHHHHHGHHHHGGGGGHHGFGGEFHHHHHGHHGHHHGHHGGHHHHHHHHHHHHHHGGGGGGHGFHHHHHHHHHGHHGGEBFGCFHGGGCGGG
@M02034:409:000000000-BFKT7:1:1111:4219:19775 1:N:0:29
AAAGTCGAGGTGCCTAAAGTGGCAACCCAGACTACTACTCCGGTTGGTGGTGTAGAGCTTCCTGTAGCCGC
+
BBCBBFCCCCCCGGGGGGGGGGGHHGGGGHGGH33DB5D33AAE?2EE11BE13D55AAA5BGBB5A531>
@M02034:409:000000000-BFKT7:1:1111:16413:19776 1:N:0:29
AAAGTCGAGGTGCCTAAAGTGGCAACCCAGACTACGGCGGGGGGTGGGGGGG
+
BBCCBFCCCCCCGGGGGGGGGGGGHHHGGHHGHHHGGGGGEFGC<@D-;D-@
@M02034:409:000000000-BFKT7:1:1111:26998:19777 1:N:0:29
AAAGTCGAGGTGCCTAAAGTGGCAACCCAGACTGATAATCTTGTTGGTGGTGTAGAGCTTCCTGTAGCCGCATGGCGTTCGTACTTAAATATGGAACTAACCATTCCAATTTTCGCTGTCTCTTATACACATCTCCGAGCCCACGAGACG
+
BBBBBFBBBBAAGGGGGGGGGGGFHHHGGHGFHHEGDDGFHGHHEHEAEEFFGDHBFBEHFGHGGFDAGEE?EFHFGEECEAE?EGHHHHHHHH3GHFHHF1FGHFHBBGFHB4>>E<<FHHFFGGGEGBGCGDGFA</B@/<<@DC//?
@M02034:409:000000000-BFKT7:1:1111:5056:19784 1:N:0:29
AAAGTCGAGGTGCCTAAAGTGGCAACCCAGACTGGGAGGGGGGTTGGT
+
CCCCCFBBBBABGGGGGGGGGGGHHHHGGHHGHHCH2FCEG?EDC//C
@M02034:409:000000000-BFKT7:1:1111:3065:19784 1:N:0:29
AAAGTCGAGGTGCCTAAAGTGGCAACCCAGACTAAGAATAGTGTTGGTGGTGTAGAGCTTCCTGTAGCCGCATGGCGTTCGTACTTAAATATGGAACTAACCATTCCAATTTTCGCTGTCTCTTATACACATCTCCGAGCCCACGAGACG
+
BBABBFAADD2AB4GFGGFBGGFFBFBAFFGFGGGFFGHHFHHHHHHFFGFFFEG5AFHHGHHGBGF5FAEEGEHFEEE?EEF1FGB3FG4FGH3@FF@FGHFFGHBDGGHHHHG>EGGBBFGFGGFEBBFF1B1?C?CC/?F/C@DDDD
@M02034:409:000000000-BFKT7:1:1111:26896:19796 1:N:0:29
AAAGTCGAGGTGCCTAAAGTGGCAACCCAGACTGGTAAGGGTGTTGGTGGTGTAGAGCTTCCTGTAGCCGCATGGCGTTCGTACTTAAATATGGAACTAACCATTCCAATTTTCGCTGTCTCTTATACACATCTCCGAGCCCACGAGAC
+
BBBBBFBABBBBGGGGGGGGGGGHHHHGGHHGGG2BD5B322AEEHEEGCEFFGHHHHGHHHHHHFHHHGGGGGHHGGEGFFHHHHFG3GFHHE3FFGGHHHHHFHHH4GHHHGCFEEGGHHHH3GGHFFHGHGDGDD/DGGHGGGGGG
@M02034:409:000000000-BFKT7:1:1111:15300:19806 1:N:0:29
AAAGTCGAGGTGCCTAAAGTGGCAACCCAGACTCCTCATGAGGTTGGTGGTGTAGAGCTTCCTGTAGCCGCATGGCGTTCGTACTTAAATATGGAACTAACCATTCCAATTTTCGCTGTCTCTTATACACATCTCCGAGCCCACGAGAC
+
BBBBBFBBDBBBGGGGFGGGGGGHHHHGGHHGHFFGHHGC5FHHHHGEFGGGFGHHHHHHHHHHHFHHGGGGGGHHGGGGGGGHHHHHGHHHHF3FGHHHHGHGGHHGGGHHHHCGGGGHHHHHHHHHHHEHHHFFG@GGGGHGGGGFD
@M02034:409:000000000-BFKT7:1:1111:17783:19810 1:N:0:29
AAAGTCGAGGTGCCTAAAGTGGCAACCCAGACTAAGAATACTGTTGGTGGTGTAGAGCTTCCTGTAGCCGCATGGCGTTCGTACTTAAATATGGAACTAACCATTCCAATTTTCGCTGTCTCTTATACACATCTCCGAGCCCACGAGACG
+
BABCBFCCBCBBGGGGGGGGGGGHHHHGGHHGHGHHHHHHHHHHHHHGFGFFGHHGHHHHHHHHGFHHHGGGGGGHGGGGGEHHHHHHHHHHHHGGHHHGHHGHHHFFHHHHHGGGGGGHGHHHHHHHFFFHHHHGFCGGGGEGGFGGGG
@M02034:409:000000000-BFKT7:1:1111:22116:19818 1:N:0:29
AAAGTCGAGGTGCCTAAAGTGGCAACCCAGACTGCGTGTGGGGTTGGTGGTGTAGAGCTTCCTGTAGCCGCATGGCGTTCGTACTTAAATATGGAACTAACCATTCCAATTTTCGCTGTCTCTTATACACATCTCCGAGCCCACGAGACG
+
BCCCCFCCCBAAGGGGGGGGGGGHHHHGGHHGHHHGEFGHGGGGGGGEEFEFBDHFGHHHHHHHGFGFHGGGGGHFGEEGFEFAGHGHGHGGGFBBFHFFFF3GHHHFGHGHHGGGGGCGHHHGHHHHHHFHHHHEF/CGCGGGFGCGDF
@M02034:409:000000000-BFKT7:1:1111:17469:19820 1:N:0:29
AAAGTCGAGGTGCCTAAAGTGGCAACCCAGACTCTGACGCATGTTGGTGGTGTAGAGCTTCCTGTAGCCGCATGGCGTTCGTACTTAAATATGGAACTAACCATTCCAATTTTCGCTGTCTCTTATACACATCTCCGAGCCCACGAGACG
+
CCBCCFCCCCBBGGGGGGGGGGGHHHHGGHHGGHHHHHGGGFGGHHGAFGEFGHHHHHHHHHHHHHHHHGGGFGHHGGGGGGHHHHHHGHGHHHGHHHHGHHHHHHGHHHHHHHGGGGGGHHHHGHHHHHGHHFHHG?GGGGHGGGGDGG
@M02034:409:000000000-BFKT7:1:1111:25241:19824 1:N:0:29
AAAGTCGAGGTGCCTAAAGTGGCAACCCAGACTACTGCTCATGTTGGTGGTGTAGAGCTTCCTGTAGCCGCATGGCGTTCGTACTTAAATATGGAACTAACCATTCCAATTTTCGCTGTCTCTTATACACATCTCCGAGCCCACGAGACG
+
BAA3ABABBBABGGFGGGGGFFCCHHGE2AGGFEAGBGGHHHFHDHEFFDEFGFGGFGHGBFBFFHGGFGCEEFFAE1EEFF2?FFF3@GFFFDE3FG3@G1BB34?BFGGGGGEEGE?GDGHHHHFGHF1GFGBFDC/BCGGEG?D/CE
@M02034:409:000000000-BFKT7:1:1111:13612:19824 1:N:0:29
AAAGTCGAGGTGCCTAAAGTGGCAACCCAGACTGGGAGTCAGGTTGGTGGTGTAGAGCTTCCTGTAGCCGCATGGCGTTCGTACTTAAATATGGAACTAACCATTCCAATTTTCGCTGTCTCTTATACACATCTCCGAGCCCACGAGACG
+
CCCCCFCCBBAAGGGGGGGGGGGHHHHGGHHFHHGHCFGGHFFHHFFFC1EF13FDDFAC5FFGAADAAEG?EEF1EEEFE>B1FGFF3GHDEB33FBFGF03B34B4BG3F4?<EFFEGBHGHHBFFFF22GFFBFC?CG/CEC/A<A<
@M02034:409:000000000-BFKT7:1:1111:7139:19833 1:N:0:29
AAAGTCGAGGGTGCCTAAAGTGGCAACCCAGACTACGGCGAATGTTGGTGGTGTAGAGCTTCCTGTAGCCGCATGGCGTTCGTACTTAAATATGGAACTAACCATTCCAATTTTCGCTGTCTCTTATACACATCTCCGAGCCCACGAGAC
+
BCCDBFBCCDDCGGGGGGGGGGGGHHHHGGHHFHHHGGGGEEGGGHHHEFGFFHHHHHHHHHHHHHHHHGEGGGGHHGGGGGGHHHHGHHHHHGGFFHHGGFHHHHHHHGHHHHHGGGGGHHHHHHHHGFHHHGHHHGGGGGGHGGGGGA
@M02034:409:000000000-BFKT7:1:1111:16645:19834 1:N:0:29
AAAGTCGAGGTGCCTAAAGTGGCAACCCAGACTGATAATAAGGTTGGTGGTGTAGAGCTTCCTGTAGCCGCATGGCGTTCGTACTTAAATATGGAACTAACCATTCCAATTTTCGCTGTCTCTTATACACATCTCCGAGCCCACGAGACG
+
CBCCCFCCCCABGGGGGGGGGGGHHHHGGHHGHHFHHHHHHHHHHHGGGGEFBFHFGGHHHFFGGFGFFGGGGGHHGEGGGGGHHHHHHHHHHHBDGHHGHADGFGHEHHHHHHGGGGFGHHHGGHHGHHHHHHHFGCGCCCGFGFGGFG
@M02034:409:000000000-BFKT7:1:1111:27508:19851 1:N:0:29
AAAGTCGAGGTGCCTAAAGTGGCAACCCAGACTTATCCTCATGTTGGTGGTGTAGAGCTTCCTGTAGCCGCATGGCGTTCGTACTTAAATATGGAACTAACCATTCCAATTTTCGCTGTCTCTTATACACATCTCCGAG
+
AA11A31>?D1AFGGGADFBFDF0GGHEFHFEHGDBFAFFEEHHHHEEFF/BAAF2GHHHHBGFGH2BEFGCFGHF?/EEE?0A>EFGEG22F@11GFDGBGBGHGD2EGFGFFEEFG?F2FF>12F2FG<B1GHFG/<
@M02034:409:000000000-BFKT7:1:1111:5534:19851 1:N:0:29
AAAGTCGAGGTGCCTAAAGTGGCAACCCAGACTAATGATAATGTTGGTGGTGTAGAGCTTCCTGTAGCCGCATGGCGTTCGTACTTAAATATGGAACTAACCATTCCAATTTTCGCTGTCTCTTATACACATCTCCGAGCCCACGAGACG
+
BBBBBFABBB>AGGGGGGFGGGFFHHHGGHHGHHHHHHHHHHHHHHHGGGEFGHHHHFHHHHHGFGHHHGGGGGHHFEGFEEGHHHHFHHHGHHFFGHGFHHGHFGFGHHHHGHGGGGGFHHHHHHHHFHHHHHGHGGFBDGHGGGGDGF
@M02034:409:000000000-BFKT7:1:1111:21753:19857 1:N:0:29
AAAGTCGAGGTGCCTAAAGTGGCAACCCAGACTTCTCCGAAGGTTGGTGGTGTAGAGCTTCCTGTAGCCGCATGGCGTTCGTACTTAAATATGGAACTAACCATTCCAATTTTCGCTGTCTCTTATACACATCTCCGAGCCCACGAGACG
+
BABBBFCCCCBCGGGGGGGGGGGHHHHGGHHGHHHHHHGGGGGHHHGGFGBBFGHFHHHHHGHHHHHHHGGGGGGHGGGGGGHHGHHHHHHHHHGHHHGHHHFHHHFFHHHHHHGGGGGGHGHGHHHHHHGHHGFHGCFFGGHGGGGGGG
@M02034:409:000000000-BFKT7:1:1111:27316:19857 1:N:0:29
AAAGTCGAGGTGCCTAAAGTGGCAACCCAGACTGAGACTAGGGTTGGTGGTGTAGAGCTTCCTGTAGCCGCATGGCGTTCGTACTTAAATATGGAACTAACCATTCCAATTTTCGCTGTCTCTTATACACATCTCCGAGCCCACGAGACG
+
AAAAAFA1>DAAGGGGGFGGBDFHHHGGGGHFFFGCGHGHHCAGHGGEFCEFGGGFHFGHGGHHHHFFGEEEEGHHGGGFFEHHGHFHFD2E2E1@FGHHGHHHHHHFHGGGHF/EGEEHHHGGBGGHHFHFHHHHGCCGCFGE/ACGGC
@M02034:409:000000000-BFKT7:1:1111:8123:19857 1:N:0:29
AAAGTCGAGGTGCCTAAAGTGGCAACCCAGACTTCTGCGACTGTTGGTGGTGTAGAGCTTCCTGTAGCCGCATGGCGTTCGTACTTAAATATGGAACTAACCATTCCAATTTTCGCTGTCTCTTATACACATCTCCGAGCCCACGAGACG
+
ABCBAFBBCDABGGGGGGGGGGGGHHHGGHHGHHHHHHGGGGGGHHHGGGEFFFHFHHHHHHFHGHHHHGGGGGHEFGEGGGHHHHHHGHHHHH33GHHHCBDFHFFFFGHHHFGGGGEFHHHHFHGHHHGHHHHFGFGFGGHGGGGGGG
@M02034:409:000000000-BFKT7:1:1111:10331:19858 1:N:0:29
AAAGTCGAGGTGCCTAAAGTGGCAACCCAGACGGTTGGTGGTGTAGAGCTTCCTGTAGCCGCATGGCGTTCGTACTTAAATATGGAACTAACCATTCCAATTTTCGCTGTCTCTTATACACATCTCCGAGCCCACGAGACGGACTCCTAT
+
BCCCBFCCCCABGGGGGGGGGGGHHHHGGHHGGGGGGGGGGGGHGHHHHHHHHHHHHHHHGGGGGHHGEGGGGGHHHHGHHHHHHGHHHHHHHHHHHHHHHHHHHGGGGGHHHHHHHHHGHHHHHHHGGGCGGHGG@CDFGGGGGHHHHF
@M02034:409:000000000-BFKT7:1:1111:12825:19861 1:N:0:29
AAAGTCGAGGTGCCTAAAGTGGCAACCCAGACTGGGGGGGGGGTTGGTGGTGTAGAGCTTCCTGTAGCCGCATGGCGTTCGTACTTAAATATGGAACTAACCATTCCAATTTTCGCTGTCTCTTATACACATCTCCGAGCCCACGAGACG
+
AABBAFBBCDBBGGGGGGGGGGGHHHHGGHHGHGDHGGGGFFF@DDF9AD:AABFBFFFFFFFFFFFFFDFFFFFFFFFFFDFFEFFFFFFFFFFFBFFFFFEFFFFFFFFFFFFFFFFFFFFFFFFFFFFFBFFFD;DAFFFECDFFFF
@M02034:409:000000000-BFKT7:1:1111:19715:19863 1:N:0:29
AAAGTCGAGGTGCCTAAAGTGGCAACCCAGACTAGTGGGCGGGTTGGTGGTGTAGAGCTTCCTGTAGCCGCATGGCGTTCGTACTTAAATATGGAACTAACCATTCCAATTTTCGCTGTCTCTTATACACATCTCCGAGCCCACGAGA
+
BBBBBFABBBABGFGGGGGGGGGHHHHGGGHGHHGGHHHGGGGGGGGGGGEFGFFHHHHHHHHHGHHHHGFEGGHGGEGGGEGHHHHHGHHHHHFHHGHHHHHHGGFHHHHHHHGGGGGFGHHHFHGHGFFHHGHGG-DFGGHGGGCA
@M02034:409:000000000-BFKT7:1:1111:20963:19866 1:N:0:29
AAAGTCGAGGTGCCTAAAGTGGCAACCCAGACTCCGCCTGCGGTTGGTGGTGTAGAGCTTCCTGTAGCCGCATGGCGTTCGTACTTAAATATGGAACTAACCATTCCAATTTTCGCTGTCTCTTATACACATCTCCGAGCCCACGAGACG
+
CCCCCFCCCCCCGGGGGGGGGGGHHHHGGHHGHHHGGGGHHGGGGGGGFGFFGHHHHHHHHHHHGHHHHGGGGGHHGGGGGGHHHHHHHHHHHHHGGHHHHGHHHHHHHHHHHHGGGGGGHGHHHHGHHHGHHHHFE/CCGGHGGGGGGG
@M02034:409:000000000-BFKT7:1:1111:22411:19868 1:N:0:29
AAAGTCGAGGTGCCTAAAGTGGCAACCCAGACTAATCATAGTGTTGGTGGTGTAGAGCTTCCTGTAGCCGCATGGCGTTCGTACTTAAATATGGAACTAACCATTCCAATTTTCGCTGTCTCTTATACACATCTCCGAGCCCACGAGACG
+
CBCCBFCCCCAAGGGGGGGGGGGHHHHGGHHGHHHHHHHGHHHHHHHFEGGFFFHFHHFHHHHHHGHHHGGCGGHCEEFGGEFHHHHHHHHFGF3DFGHGFFFGGHFFHHHHHGGGGGEGHHHHFFHHFFHHHHHFFCFGGGHGGGGGDG
@M02034:409:000000000-BFKT7:1:1111:12222:19869 1:N:0:29
AAAGTCGAGGTGCCTAAAGTGGCAACCCAGACGGAGAATATGGTTGGTGGTGTAGAGC
+
CCCCCFCCCCAAGGGGGGGGGGGHHHHGGH222B2AA2FDDGHHDA0E11EC13D555
@M02034:409:000000000-BFKT7:1:1111:3968:19870 1:N:0:29
AAAGTCGAGGTGCCTAAAGTGGCAACCCAGACTGGGGTGGGGGTTGGTGGTGTAGAGCTTCCTGTAGCCGCATGGCGTTCGTACTTAAATATGGAACTAACCATTCCAATTTTCGCTGTCTCTTATACACATCTCCGAGCC
+
BBBBBFABBBBBGGGGGGGGGGGHHHHGGGGAFHH2AAAEECEGECGEF1E??@G3BDEGFEGHGFFEFEG/EEA0>EEFEE2GGHF3FFFGFG33FGBGB?2BGDF33F3HF>CBE?A@GGGDGG<DDBB1GGHEF@GGG
@M02034:409:000000000-BFKT7:1:1111:26805:19873 1:N:0:29
AAAGTCGAGGTGCCTAAAGTGGCAACCCAGACTTCGAGGCAGGTTGGTGGTGTAGAGCTTCCTGTAGCCGCATGGCGTTCGTACTTAAATATGGAACTAACCATTCCAATTTTCGCT
+
BBBBBFBBBBAAGGGGGEGGFGGHGHHGFEHCFFGAFGC2F2EHHHA1F1EFF3F5BB3AFHHHGG5DB>>0BEGAEEEFE?2FGGFDGHFBDF3BF3?FF03BDDG4BBBGGB//E
@M02034:409:000000000-BFKT7:1:1111:10612:19877 1:N:0:29
AAAGTCGAGGTGCCTAAAGTGGCAACCCAGACTCTGACGGGGGTTGGTGGTGTAGAGCTTCCTGTAGCCGCATGGCGTTCGTACTTAAATATGGAACTAACCATTCCAATTTTCGCTGTCCTTATACACATCTCCGAGCCCACGAGACGG
+
CCCCCFCCCCBCGGGGGGFGGGGHHHGGGHHGHHHHHHGGGGGGGGGGGGEFBGHHHHHGHHHFGFHHHGGGGGHHGEGGGEHHHHHGHHHHHHGFGHHFHHFHHHGHHHHHHHGGGGGHHHHGHHGHHGHHHGHE@DGCGHGGGGGGGC
@M02034:409:000000000-BFKT7:1:1111:26146:19897 1:N:0:29
AAAGTCGAGGTGCCTAAAGTGGCAACCCAGACTACGAAGCCGGTTG
+
CCCCCFCCCCAAGGGGGGGGGGGHHHHGGHHGHH3E2G222AEGAE
@M02034:409:000000000-BFKT7:1:1111:6444:19898 1:N:0:29
AAAGTCGAGGTGCCTAAAGTGGCAACCCAGACTAATAAGAATGTTGGTGGTGTAGAGCTTCCTGTAGCCGCATGGCGTTCGTACTTAAATATGGAACTAACCATTCCAATTTTCGCTGTCTCTTATACACATCTCCGAGCCCACGAGACG
+
CCCBCFCCCCAAGGGGGGGGGGGHHHHGGHHGHHHHHHHHHHHHHHHEFGEBFGHHHGHHHGHGGHHGHGGGGGHHGGGGFFGHFHHFHHGHHHGHHHHHHHHHHHHGHHHHHBGGGGGHHHHHHHGHFHHHHHGFG?CCFGHGGCGGGG
@M02034:409:000000000-BFKT7:1:1111:13439:19901 1:N:0:29
AAAGTCGAGGTGCCTAAAGTGGCAACCCAGACTGGGGGTGGGGTTGGTGGTGTAGAGCTTCCTGTAGCCGCATGGCGTTCGTACTTAAATATGGAACTAACCATTCCAATTTTCGCTGTCTCTTATACACATCTCCGAGCCCACGAGACG
+
CBCCCFBCBCBCGGGGGGGGGGGHGHHGGHHGHHHHGGEFGGGGGGGGGGEFGHHHHHHHHHHHHHHHHGGGGGHHGGGGFFHHHHFHHHGHHHHHHHHHHHHHHHHHEHHHHHGGGGGHHGHHGHHHHHHHHHHHG?FCGGHGGGGGGG
@M02034:409:000000000-BFKT7:1:1111:10020:19909 1:N:0:29
AAAGTCGAGGTGCCTAAAGTGGCAACCCAGACTACTCAGAAGGTTGGTGGTGTAGAGCTTCCTGTAGCCGCATGGCGTTCGTACTTAAATATGGAACTAACCATTCCAATTTTCGCTGTCTCTTATACACATCTCCGAGCCCACGAGACG
+
BBCCCFCCCCABGGGGGGGGGGGHHHHGGHHGHHHHHHHHHHHHHHGGGGEFFGHHHHHHHHHHHHHHHGGGGGHHGGGGGGHHHHHHHHHHHHHGHHHGHFHHHHHHHHHHHHGGGGGHGHHHHHGHHHHHHHHHGGGGGGHGGGGGGG
@M02034:409:000000000-BFKT7:1:1111:8523:19912 1:N:0:29
AAAGTCGAGGTGCCTAAAGTGGCAACCCAGACTAAGAAGGAGGTTGGTGGTGTAGAGCTTCCTGTAGCCGCATGGCGTTCGTACTTAAATATGGAACTAACCATTCCAATTTTCGCTGTCTCTTATACACATCTCCGAGCCCACGAGACG
+
A3AA>FBBB@AAFFGGGF4BABBAFBFEGHEFFGHHHHGFAAEAFFEEFEBF1FGFGHFBEGHFGGFHGECEFGHHFGGGGAHFHHHGEHHFHHHDFFBFFHBGHHGHGHBGFE?EAD?F4FGBFFHF??DGBG32C@?/BCFFGGGGG?
@M02034:409:000000000-BFKT7:1:1111:6065:19918 1:N:0:29
AAAGTCGAGGTGCCTAAAGTGGCAACCCAGACTACGGAGGATGTTGGTGGTGTAGAGCTTCCTGTAGCCGCATGGCGTTCGTACTTAAATATGGAACTAACCATTCCAATTTTCGCTGTCTCTTATACACATCTCCGAGCCCACGAGACG
+
AABBCFCCBCBCGGGGGGGGGGGHHHHGGHHGHHHGGGGG?GHHHHHGGGGFGHHGGHHHHGHHHHHHHGGGGGHHGGGGGGHHHHFGHHFHHHFGFHHHHHHHHHHHHHHHHHGGGGGHHHHHHHHHHHGHHHHFGCGGGGHGGGGDGG
@M02034:409:000000000-BFKT7:1:1111:21845:19922 1:N:0:29
AAAGTCGAGGTGCCTAAAGTGGCAACCCAGACTAGTAAGACTGTTGGTGGTGTAGAGCTTCCTGTAGCCGCATGGCGTTCGTACTTAAATATGGAACTAACCATTCCAATTTTCGCTGTCTCTTATACACATCTCCGAGCCCACGAGACG
+
AAABAFCCCCAAGGGGGGGGGGGHHHHGGHGGHHHHFHHFHHHHHHHFFGEFFFHFHHHHHHHHGHHHHGGGGGHGFFGGFEHHHHHGHHGEHHGHHHHHHHHHGHGFHHGHHEGGGGGHHHGHGHHHFFHHHHHFE@DGGGHGGGGGGG
@M02034:409:000000000-BFKT7:1:1111:13055:19933 1:N:0:29
AAAGTCGAGGTGCCTAAAGTGGCAACCCAGACTAATCGTCTGGTTGGTGGTGTAGAGCTTCCTGTAGCCGCATGGCGTTCGTACTTAAATATGGAACTAACCATTCCAATTTTCGCTGTCTCTTATACACATCTCCGAGCCCACGAGACG
+
BAAABFBBBBAAGGGGGGGGGFGFGHHGFHHGHHHHHGFHHGHHHGGGGGAFFHHFHHHHGHHHHHHGHFGGGGHHGGGGGGHHHHHHHHFHHHEHHHHHHHHHHHHHHHHHHHGGGGGFHFHGHHHHFFHHGFHGG?DFGGEGG@FGGD
@M02034:409:000000000-BFKT7:1:1111:22110:19940 1:N:0:29
AAAGTCGAGGTGCCTAAAGTGGCAACCCAGACTGATGGGAAGGTTGGTGGTGTAGAGCTTCCTGTAGCCGCATGGCGTTCGTACTTAAATATGGAACTAACCATTCCAATTTTCGCTGTCTCTTATACACATCTCCGAGCCCACGAGACG
+
BBAAAFABDBABGGGGGGGGGFGFFGGEEHHGHHHDHHHFHGEGHHG2FDEFGFFFHFHHHGHHGHHHHGGGGGHHGEFFFEEGGHGFHHFGHFDGHHHHFHHHHHHGHHHHHHGGGGGHHHHHFHGHGGHHHHHHGFGGGFHGGGGDGG
@M02034:409:000000000-BFKT7:1:1111:14347:19940 1:N:0:29
AAAGTCGAGGTGCCTAAAGTGGCAACCCAGACTCAGAATGCTGTTGGTGGTGTAGAGCTTCCTGTAGCCGCATGGCGTTCGTACTTAAATATGGAACTAACCATTCCAATTTTCGCTGTCTCTTATACACATCTCCGAGCCCACGAGACG
+
BBBBBFBBBBBBFFGGGGGFGGGHHHHGGHHGHHHHHHHHHHHHHHHFFGEFGHHFHFHHHHHHHHHHHGGGGGHHGEGGEFHHHHHGHHEHHHGGGHGGHHEHHHHFHHHHHGGGGGEEHHHHHHHHHHHHGHHFGCFGCFHEDGGGGF
@M02034:409:000000000-BFKT7:1:1111:9235:19941 1:N:0:29
AAAGTCGAGGTGCCTAAAGTGGCAACCCAGACTAAGAATAAGGTTGGTGGTGTAGAGCTTCCTGTAGCCGCATGGCGTTCGTACTTAAATATGGAACTAACCATTCCAATTTTCGCTGTCTCTTATACACATCTCCGAGCCCACGAGACG
+
BABBBFBBBBAAFGGGGGGGGGGGHHHGGHHGHHHHFHHHHHHGGHGGGGEFFGHHHHHHHHHHGHHFHGGGGGHHGFGGGFHHHHHGHHHHHHHHHHHHHHHHHHGHHHHHHHGGGGEHHHHHHHGHFGHHHGHHF@GGGFHGGGGGGD
@M02034:409:000000000-BFKT7:1:1111:25047:19943 1:N:0:29
AAAGTCGAGGTGCCTAAAGTGGCAACCCAGACTCGGACTAATGTTGGTGGTGTAGAGCTTCCTGTAGCCGCATGGCGTTCGTACTTAAATATGGAACTAACCATTCCAATTTTCGCTGTCTCTTATACACATCTCCGAGCCCACGAGACG
+
BBBBBFBBBDAAGGGGGFGGGFGFGHHGGFHDHHEEEFGG35DEGHEGGG1BGGGGHGHHHHFGGFHEHGGGGGG1E>EFGGFHHFHFHGDGGB3EGFHHHHHHHHHHHHGHHFGFGF?3BFGHDG3G3BGF2FDHG/BDCA/F/>@/<E
@M02034:409:000000000-BFKT7:1:1111:19494:19943 1:N:0:29
AAAGTCGAGGTGCCTAAAGTGGCAACCCAGACTAAGAATCATGTTGGTGGTGTAGAGCTTCCTGTAGCCGCATGGCGTTCGTACTTAAATATGGAACTAACCATTCCAATTTTCGCTGTCTCTTATACACATCTCCGAGCCCACGAGACG
+
BBBBBFBBBBABGGGGGGGGGGGHHHHGGHHGHHHFHHHHHHGHHHGEFGEFGHHHHGHHHHHGGHHHHGGGGGHGFFGGGEFGGHGFHHGHHGFHHHHHHHHHHHHGHHHHHHGGGGGHHHHHHHGHHHFHHHHHFDGGGGHGGDGGGG
@M02034:409:000000000-BFKT7:1:1111:8194:19946 1:N:0:29
AAAGTCGAGGTGCCTAAAGTGGCAACCCAGACTTATAGTCCTGTTGGTGGTGTAGAGCTTCCTGTAGCCGCATGGCGTTCGTACTTAAATATGGAACTAACCATTCCAATTTTCGCTGTCTCTTATACACATCTCCGAGCCCACGAGACG
+
CCCCBFCCCCABGGGGGGGGGGGGHHHGGHHGHHHHHHHHGHGHHHHGGGEFGHHHHGHHHHHHHHHHHGGGGGHHGGGGGFHHHHHGHHHHHHGHHHGHHHHHHHGHHHHHHHGGGGFHHHHHHHHHHHHHHHHHGCGGGGHGGGGGGG
@M02034:409:000000000-BFKT7:1:1111:21645:19947 1:N:0:29
AAAGTCGAGGTGCCTAAAGTGGCAACCCAGACTTCTCCGCAGGTTGGTGGTGTAGAGCTTGCTGTAGCCGCATGGCGTTCGTA
+
ABBBBFBBBBABGGGGGGGGGGGGHGHGGHHGHGFDBGA??EGFBEE?11EEADH5FBFC3BDDHFEB3FG?EF11>?EGD1?
@M02034:409:000000000-BFKT7:1:1111:18016:19949 1:N:0:29
AAAGTCGAGGTGCCTAAAGTGGCAACCCAGACTGTTGGGTTGGTTGGTGGTGTAGAGCTTCCTGTAGCCGCATGGCGTTCGTACTTAAATATGGAACTAACCATTCCAATTTTCGCTGTCTCTTATACACATCTCCGAGCCCACGAGACG
+
BBAAAFBBBBAAGFGGGFFBGFDEHHHGGHGGCHHHHHGBFEGFHGGGFGEFGHFHHHHHHHHHHHHGHECGGGHFEEGGFEHHHHHHHHHHHHFGHHGHHHGHHHGHHHHHHFGGGGGGHGHHHHHHGFDGHHHECBDCGGHGGGGGGG
@M02034:409:000000000-BFKT7:1:1111:9989:19956 1:N:0:29
AAAGTCGAGGTGCCTAAAGTGGCAACCCAGACTTGGTCGGGGGTTGGTGGTGTAGAGCTTCCTGTAGCCGCATGGCGTTCGTACTTAAATATGGAACTAACCATTCCAATTTTCGCTGTCTCTTATACACATCTCCGAGCCCACGAGACG
+
BBBBBFBBBBAAFGGGGGGGGGGHHHHGGHHGHHHHHHGGGGGGGGGGGGEFGHHHHHHHHHHHGGHHHGGGGGHHGGGGGGHHHHHGHHHHHHHHGHHHHFHHHHHHHHHHHFGGGGGFHFHHHHHHGHFHHHHHG@DGGGHGGGGDGG
@M02034:409:000000000-BFKT7:1:1111:24595:19958 1:N:0:29
AAAGTCGAGGTGCCTAAAGTGGCAACCCAGACTCAGAATAAGGTTGGTGGTGTAGAGCTTCCTGTAGCCGCATGGCGTTCGTACTTAAATATGGAACTAACCATTCCAATTTTCGCTGTCTCTTATACACATCTCCGAGCCCACGAGACG
+
CCCCCFCCBCABGGGGGGGGGGGHFHHGGHHGHHHHGGFHHHHHHHGGGGGFGFGDHHFHHGHHGHHHHGGEGGHGGEFGGFHHHHHGHFFHHFBFGGHGHHHHHHHHHHHHFGEGGGFHFHHFEHHFHHHHGHHEG?FGG/FFC@FGGG
@M02034:409:000000000-BFKT7:1:1111:14232:19961 1:N:0:29
AAAGTCGAGGTGCCTAAAGTGGCAACCCAGACTCATAATCATGTTGGTGGTGTAGAGCTTCCTGTAGCCGCATGGCGTTCGTACTTAAATATGGAACTAACCATTCCAATTTTCGCTGTCTCTTATACACATCTCCGAGCCCACGAGACG
+
CCCCCFCCCCACGGGGGGGGGGGHHHHGGHHGHHHHHHHHHHHHHHHGFGEFBGHHHGHHHHHHHHHHHGGGGGHHGGGGGGHHHHHHHHHHHHGHHHGHHHHHHHGHHHHHHHGGGGGHHHHHHHHHGHHHHHHHF/DGGGHGGGGGGG
@M02034:409:000000000-BFKT7:1:1111:5549:19963 1:N:0:29
AAAGTCGAGGTGCCTAAAGTGGCAACCCAGACTAGTCGGGGGGTTGGTGGTGTAGAGCTTCCTGTAGCCGCATGGCGTTCGTACTTAAATATGGAACTAACCATTCCAATTTTCGCTGTCTCTTATACACATCTCCG
+
AABBAFCCCCABGGGGGGGGGGGHHHHGGHHGHF3FGEE2?0CGGGGGFGAFGHFHGHHGHHHHGGHHGGGGGGHHGGGGGGHHHHHGHHHHHHHFFHGGHGGGGGGGFFGGGGGDGGGGGGGF0BFB99:F0;B::
@M02034:409:000000000-BFKT7:1:1111:14072:19969 1:N:0:29
AAAGTCGAGGTGCCTAAAGTGGCAACCCAGACTAATCGGGAGGTTGGTGGTGTAGAGCTTCCTGTAGCCGCATGGCGTTCGTACTTAAATATGGAACTAACCATTCCAATTTTCGCTGTCTCTTATACACATCTCCGAGCCCACGAGACG
+
CCCACFCCCCABGGGGGGGGGGGHHHHGGHHGHHHHHGGGGGFEGHGGGGGFFGHGHHHHHHHHHHHHHGGGGGHHGGGGGFGHHHHHHHHHHHFHGHHHHHEHHHHGHHHHHHGGGGDHHHHHHHHGHFHHHHHHGCGGGGHGGGGGGG
@M02034:409:000000000-BFKT7:1:1111:22665:19977 1:N:0:29
AAAGTCGAGGTGCCTAAAGTGGCAACCCAGACTCTTCATCATGTTGGTGGTGTAGAGCTTCCTGTAGCCGCATGGCGTTCGTACTTAAATATGGAACTAACCATTCCAATTTTCGCTGTCTCTTATACACATCTCCG
+
AAABBFBADBAAGGGFGFGGGCGFHHFGGHHFCHHDHHGHHHFHHHAEGEEAGHHGHHHHDHHGHFA5GFGAEFFF@E@FGGHCGHDGBGHHGF3F3GHHHHHHHHHFFHHHHHEGDEEGFHHHGHFFDCHHHGH1<
@M02034:409:000000000-BFKT7:1:1111:24286:19985 1:N:0:29
AAAGTCGAGGTGCCTAAAGTGGCAACCCAGACTAAGGATCAGGTTGGTGGTGTAGAGCTTCCTGTAGCCGCATGGCGTTCGTACTTAAATATGGAACTAACCATTCCAATTTTCGCTGTCTCTTATACACATCTCCGAGCCCACGAGACG
+
ABAABFBBBBAAFGGGGGGGGGGFHHHGGGGGHHFHGGFHHHHHHHGGEDGFFBHGHHHHHHHHGHHFFGGFGGHHGGGGGGHHHHHHHHGHHGGHGHHEHHFGFGFFGHGHHHGGGGEHHHHFFHHDHFGCGFHFF?DGFEEGGFGGGG
@M02034:409:000000000-BFKT7:1:1111:23095:19989 1:N:0:29
AAAGTCGAGGTGCCTAAAGTGGCAACCCAGACTAATGGTTGTGTTGGTGGTGTAGAGCTTCCTGTAGCCGCATGGCGTTCGTACTTAAATATGGAACTAACCATTCCAATTTTCGCTGTCTCTTATACACATCTCCGAGCCCACGAGACG
+
CBCCBFCCCCAAGGGGGGGGGGGHHHHGGHHGHHHHHHHHGGGHHHHGGGEFHHHFHHHHHHHHHHHHHGGGGGHHGGGGGGGHHHHGHHHHHHGHHHHHHHHHGHHHHHHHHHGGGGGHHHHHHHHHFHHHHHHGGCGGGGGGGGGGGG
@M02034:409:000000000-BFKT7:1:1111:23717:19989 1:N:0:29
AAAGTCGAGGTGCCTAAAGTGGCAACCCAGACTCATAAGCAGGTTGGTGGTGTAGAGCTTCCTGTAGCCGCATGGCGTTCGTACTTAAATATGGAACTAACCATTCCAATTTTCGCTGTCTCTTATACACATCTCCGAGCCCACGAGACG
+
CCCDDFCCDDBCGGGGGGGGGGGHHHHGGHHGHHHHHHHHGHHHHHGEFFGCA3FAEGFHHHGGAFEGFGGCGGF1EEEGG?CFGHHHFHHGHG3DHHHHFC3FGGHEFGFHHFEGGFEHFHHFFDGDHHHHHHHED?DGCGHGG@D<DG
@M02034:409:000000000-BFKT7:1:1111:13713:19991 1:N:0:29
AAAGTCGAGGTGCCTAAAGTGGCAACCCAGACTGGGGG
+
AABAAFBBBBABFGGGGGGGGGGHHHHGGHHGHHG22A
@M02034:409:000000000-BFKT7:1:1111:27412:19992 1:N:0:29
AAAGTCGAGGTGCCTAAAGTGGCAACCCAGACTGGTGGGGGTGTTGGTGGTGTAGAGCTTCCTGTAGCCGCATGGCGTTCGTACTTAAATATGGAACTAACCATTCCAATTTTCGCTGTCTCTTATACACATCTCCGAGCCCACGAG
+
CBBCBFCCCCBCGGGGGGGGGGGHHHHGGHHGHHHGHGGGGEGGGHHEFGEFEDGFFHHHFHHHHHHHHGGGEGHFGGGGGFFHEHGHHBDGHHEFHHGFBGHFHFHHHHHHHFDGGGGHHFHHFHFHHHHHF1?DE?CFGEEFC@C
@M02034:409:000000000-BFKT7:1:1111:23821:19992 1:N:0:29
AAAGTCGAGGTGCCTAAAGTGGCAACCCAGACTGCGAGGAATGTTGGTGGTGTAGAGCTTCCTGTAGCCGCATGGCGTTCGTACTTAAATATGGAACTAACCATTCCAATTTTCGCTGTCTCTTATACACATCTCCGAGCCCACGAGACG
+
AAAAAFBBBBABGGGGGGGGGGGHHHHGFEGGHHHGGGGGHHHHHHHEFEEF1GHGHGHGHEHGHFGHHGGEGGHHGGGGGFHHHHHGHGHHHHHEHHGFHHHHEGFFGHHHHHFEGGFHHHHHEHGHFHGHGHHHGDCGGGHGGCCGFD
@M02034:409:000000000-BFKT7:1:1111:14636:19997 1:N:0:29
AAAGTCGAGGTGCCTAAAGTGGCAACCCAGACTAATGCTGCGGTTGGTGGTGTAGAGCTTCCTGTAGCCGCATGGCGTTCGTACTTAAATATGGAACTAACCATTCCAATTTTCGCTGTCTCTTATACACATCTCCGAGCCCACGAGACG
+
BBCCCFDCCCAAGGGGGGGGGGGHHHHGGHHGHHHHHHHHHGGFGGGGGGBFFGHGHHHHHHHHHGHHHGGGGGHHGEGGFFHHHHHHHHHHHHHGHHGHHHHHHHGFHHHHHHGGGGGHHHHHHHHHHHHHHHGHGDGGDGHGGGGDDF
@M02034:409:000000000-BFKT7:1:1111:23509:19999 1:N:0:29
AAAGTCGAGGTGCCTAAAGTGGCAACCCAGACTACGGCTTCTGTTGCTGTTGCTGA
+
CBBCCFCCCCCCGGGGGGGGGGGHHHHGGHHGH332B2A225FG535B55B353B5
@M02034:409:000000000-BFKT7:1:1111:24548:20003 1:N:0:29
AAAGTCGAGGTGCCTAAAGTGGCAACCCAGACTGGGGGTCAGGTTGGT
+
CCCCCFCCCCAAGGGGGGGGGGGHHHHGGHHGH322EEE1ACGH320A
@M02034:409:000000000-BFKT7:1:1111:19223:20005 1:N:0:29
AAAGTCGAGGTGCCTAAAGTGGCAACCCAGACTACTAATGGTGTTGGTGGTGTAGAGCTTCCTGTAGCCGCATGGCGTTCGTACTTAAATATGGAACTAACCATTCCAATTTTCGCTGTCTCTTATACACATCTCCGAGCCCACGAGACG
+
CCCCCFCDDDCCGGGGGGGGGGGHHHHGGHGGHHHGHGHHHHGHGHHGEAEFGGHFFHHHDGHHHGHHHGGEGGH1EEGGGEFGGHHHGHHHHGBFHFHHF03FGGHBHGDHHFEDGGEFBHHFFGGFHHGHHHGHG?@DGGHGGGCG?D
@M02034:409:000000000-BFKT7:1:1111:26754:20015 1:N:0:29
AAAGTCGAGGTGCCTAAAGTGGCAACCCAGACTTCTAAGGTTGTTGGTGGTGTAGAGCTTCCTGTAGCCGCATGGCGTTCGTACTTAAATATGGAACTAACCATTCCAATTTTCGCTGTCTCTTATACACATCTCCGAGCCCACGAGACG
+
BBBBBFBADBAAGGGGGFGGGGGHGGHGGGHGHFHHGHHHBFGGHHHEFGEFGHGHFHGHFHHHHHHGHGGGGGHHFEGGGFHHGGFG3GFHHFFBGHGEFHFGHGFFFGHHHHGGGGGGFFHH4GFGFGGBGDFF?//<BFEFCCC/D?
@M02034:409:000000000-BFKT7:1:1111:11697:20028 1:N:0:29
AAAGTCGAGGTGCCTAAAGTGGCAACCCAGACTGAGCAGAAGGTTGGTGGTGTAGAGCTTCCTGTAGCCGCATGGCGTTCGTACTTAAATATGGAACTAACCATTCCAATTTTCGCTGTCTCTTATACACATCTCCGAGCCCACGAGACG
+
BBBBBFBBBBAAGGGGGGGGGGGHHHHGGHHGHHGHFFGG3EFGGFGGGGBFFHHGHHHHFHHHHFHGHGGGEGHHGGGGGGHEHHHFFGFGHHFBGHHHHHHHGHGHHHHHHHGGGGDFHHHHHHHHGFHHGHHGGCCCGGHGGGCGG?
@M02034:409:000000000-BFKT7:1:1111:18502:20029 1:N:0:29
AAAGTCGAGGTGCCTAAAGTGGCAACCCAGACTTCTAATAGGGTTGGTGGTGTAGAGCTTCCTGTAGCCGCATGGCGTTCGTACTTAAATATGGAACTAACCATTCCAATTTTCGCTGTCTCTTATACACATCTCCGAGCCCACGAG
+
BBBCCFCCCCABGGGGGGGGGGGHHHHGGHHGHHDFEBAFGHHHHC22AAEF13F5BAFE5BGFG5A5AEF?FEF1@1>FE>?E?FGGDFHEDE33FFGH303FB?GFEGFHF?<AEE/BBGGFDF?3F2BCGHHBD</C?/GG@/<
@M02034:409:000000000-BFKT7:1:1111:14978:20039 1:N:0:29
AAAGTCGAGGTGCCTAAAGTGGCAACCCAGACTACTCAGCAGGTTGGTGGTGTAGAGCTTCCTGTAGCCGCATGGCGTTCGTACTTAAATATGGAACTAACCATTCCAATTTTCGCTGTCTCTTATACACATCTCCGAGCCCACGAGACG
+
BBBBCFCCCCABGGGGGGGGGGGHHHHGGHHGHGHHHHHHHHHHHHGGGGGFHHHHHHHHHHHHHHHHHGGGGGHHGGGGGGHHHHHHHHHHHBGGHHHHHHHHHHHHHHHHHHEFFAADHFHHHHHHHHFFGHHHGCGGGGHGGGCGDD
@M02034:409:000000000-BFKT7:1:1111:16271:20051 1:N:0:29
AAAGTCGAGGTGCCTAAAGTGGCAACCCAGACTAAGCCGGCTGTTGGTGGTGTAGAGCTTCCTGTAGCCGCATGGCGTTCGTACTTAAATATGGAACTAACCATTCCAATTTTCGCTGTCTCTTATACACATCTCCGAGCCCACGAGACG
+
AAAAAFAADBAABGGDGGGGGFEBBFHGGECFHFGEBGAEEECHHHGAFDBBBDFBHGHHHGHFGHFGHGGFEEHGCEFFGAFHHGGEHFBGGFBGHGFHHFFHGHHFFHHHHGGGGDCDBGGHHHHGFFFGFFHFE/BCFGHECFFDFG
@M02034:409:000000000-BFKT7:1:1111:22130:20051 1:N:0:29
AAAGTCGAGGTGCCTAAAGTGGCAACCCAGACTACTAAGAGTGTTGGTGGTGCAGAGCTTCCTGTAGCCGCATGGCGTTCGTACTTAAATATGGAACTAACCATTCCAATTTTCGCTGTCTCTTATACACATCTCCGAGCCCACGAGACG
+
AAAAAFABBBAAFGGGGGGAGEFCFHHDFDFDHDGHFFCFGAFED2AEGGEF3BG5AGBG5FGFG555AAEEGGGHGB@FEEB??FGBDG4B@@33BFDCGHFG3FGGBFGGHH@EGE?3?FG4EGE4FF1BFDGFGCGGCGHECCD/DA
@M02034:409:000000000-BFKT7:1:1111:26196:20055 1:N:0:29
AAAGTCGAGGTGCCTAAAGTGGCAACCCAGACTAATAATACGGTTGGTGGTGTAGAGCTTCCTGTAGCCGCATGGCGTTCGTACTTAAATATGGAACTAACCATTCCAATTTTCGCTGTCTCTTATACACATCTCCGAGCCCACGAGACG
+
A@ABAFBADDAAGGGGFFGGFGGHGHHGGHFGHHHGHHHHFHGHGGGEGG?FGHHGHHGHFGHGFHHHHGGGGGHGGGGGGFHHEFHFGFGHH@GHFHHFCHFHHGHFFFHHHFFGGGEEFHHEFHFFGHGFHHHHF@CGGFHECCFGGF
@M02034:409:000000000-BFKT7:1:1111:11731:20060 1:N:0:29
AAAGTCGAGGTGCCTAAAGTGGCAACCCAGACTACTGAGAAGGTTGGTGGTGTAGAGCTTCCTGTAGCCGCATGGCGTTCGTACTTAAATATGGAACTAACCATTCCAATTTTCGCTGTCTCTTATACACATCTCCGAGCCCACGAGACG
+
BBBBBFBBBBBBGGGGGGGGGGGHHHHGGHHGHHHHHHHHHHHHHHGGGGDFGHHHHHHHHHHHGHHHHGGEEGHHGGGGGGGHHHHHHHHHHHHHHHHHHHHHHHFHGHHHHHEGGGGHHGHHGHGHHHHHGHGHG<BCGGHGGFFDGD
@M02034:409:000000000-BFKT7:1:1111:10868:20068 1:N:0:29
AAAGTCGAGGTGCCTAAAGTGGCAACCCAGACTGGTAAGGGTGTTGGTGGTGTAGAGCTTCCTGTAGCCGCATGGCGTTCGTACTTAAATATGGAACTAACCATTCCAATTTT
+
BBBBBFBBBBBBGGGGGGGGGGGHGHHGGHH2F325AA3FGFFG2GE2FDGGC3F5GGGHEGGH55AABEE0FEF1/BEFEEB1FFFHFGHDGH33FEGHE03BF?F?44B4B
@M02034:409:000000000-BFKT7:1:1111:27783:20072 1:N:0:29
AAAGTCGAGGTGCCTAAAGTGGCAACCCAGACTCAGCAGCCTGTTGGTGGTGTAGAGCTTCCTGTAGCCGCATGGCGTTCGTACTTAAATATGGAACTAACCATTCCAATTTTCGCTGTCTCTTATACACATCTCCGAGCCCACGAGACG
+
ABABAFBCCCAAFGGFGGGGGGFFGHHGGHHGHHHHGHFFHHHHHHHAFG1BBDFEGHHHHGHFFGHDGEEEGEH1EBEEE?EFGHGFFHFBGHEHGHHGFGBHGHHGGHHHHFEEEFGGHHHFHHGGFFBGGGGD?<B<CC?FDDCGGG
@M02034:409:000000000-BFKT7:1:1111:27765:20074 1:N:0:29
AAAGTCGAGGTGCCTAAAGTGGCAACCCAGACTCAGCAGCCTGTTGGTGGTGTAGAGCTTCCTGTAGCCGCATGGCGTTCGTACTTAAATATGGAACTAACCATTCCAATTTTCGCTGTCTCTTATACACATCTCCGAGCCCACGAGACG
+
AABB3BABBBAAGGGGGGGGGGGGFHHGGHHGHHHGGHHHHHHFHHGEEE1FFGHHGEHBHHHGFFGHGGGGGFHHGEGFGFHHHHHGEHHHHHGFGHHGHHHHFHFFHGFFHHGEGGGHHHHFFHHHFFFFGHHHGGGGGF/?CCGGGE
@M02034:409:000000000-BFKT7:1:1111:3974:20074 1:N:0:29
AAAGTCGAGGTGCCTAAAGTGGCAACCCAGACTGAGAATCGGGTTGGTGGTGTAGAGCTTCCTGTAGCCGCATGGCGTTCGTACTTAAATATGGAACTAACCATTCCAATTTTCGCTGTCTCTTATACACATCTCCGAGCCCACGAGACG
+
A?AA>DAADAAAGGGBGBGGFF2EGGFGGHHGFCGHHHHHFGGGAEGEED1A1FGFFHF3GFGBADFGHEGGGGHHFFGGGEBHGHHF3DFGHHHEGHHEBFDHHF4FGHHFDG@??E<EH3GH3FBF32FFFBDDDB/<@FCCDCCG.<
@M02034:409:000000000-BFKT7:1:1111:22860:20076 1:N:0:29
AAAGTCGAGGTGCCTAAAGTGGCAACCCAGACTACGTCTGCGGTTGGTGGTGTAGAGCTTCCTGTAGCCGCATGGCGTTCGTACTTAAATATGGAACTAACCATTCCAATTTTCGCTGTCTCTTATACACATCTCCGAGCCCACGAGACG
+
BBCCCFCCCCABGGGGGGGGGGGHHHHGGHHGHHHGGHHGHGGGGGGFFGGFGHHFEHHHFHHHHHHGHGGGGGHHGEEGGEGFHHHHHHHHHH3DGHGHFFFHHHFFFGHHHHGGGGGHHGHHFHHHGGGHHHHFECGGGGHGGGGGGG
@M02034:409:000000000-BFKT7:1:1111:19413:20078 1:N:0:29
AAAGTCGAGGTGCCTAAAGTGGCAACCCAGACTGGGGGGGAGGTTGGTGGTGTAGAGCTTCCTGTAGCCGCATGGCGTTCGTACTTAAATATGGAACTAACCATTCCAATTTTCGCTGTCTCTTATACACATCTCCGAGCCCACGAGACG
+
CCCDBFCCCCABGGGGGGGGGGGHHHHGGHHGHHHHGGGGDGGGHHGGGGDEEGGGGGGGGGGGGGGGGGGGGGGFFFFFFFFFFFFFFFFFFFFFFFFFFFFFFFFFFFFFFFFFFFFFFFFFFFFFFFFFFFFFDDFFFFFFFFFFFF
@M02034:409:000000000-BFKT7:1:1111:25442:20085 1:N:0:29
AAAGTCGAGGTGCCTAAAGTGGCAACCCAGACTGGTTCTCCTGTTGGTGGTGTAGAGCTTCCTGTAGCCGCATGGCGTTCGTACTTAAATATGGAACTAACCATTCCAATTTTCGCTGTCTCTTATACACATCTCCGAGCCCACGAGACG
+
CCDDCFCCCDBCGGGGGGGGGGGHHHHGGHHGHHHHFDGHHHHHDE2AAAEAA3D555AB5BD5B5B53EE0EEC1>?>1?>2?1@FGDDDFFD33FFGHB13B34F4BGDGE?/EE<?3BDFGEB?DE2DCGFB2?/<DGA//>DGAA<
@M02034:409:000000000-BFKT7:1:1111:12453:20090 1:N:0:29
AAAGTCGAGGTGCCTAAAGTGGCAACCCAGACTAATAATGCTGTTGGTGGTGTAGAGCTTCCTGTAGCCGCATGGCGTTCGTACTTAAATATGGAACTAACCATTCCAATTTTCGCTGTCTCTTATACACATCTCCGAGCCCACGAGACG
+
AAAAAFBBBBAAGGGGGGGGGFGGFGHGGHAFHGCEDBGHFGFHFHEAF2EBFDF5A5AGACFDFEA5FEGEEGGCE?EEE??EGFFHHHBGHF3FFEGHF1EFDGGBDGGHFBEDEE?F?FGFFG4FFGGFHHHFD/@C/FGF@CC/AA
@M02034:409:000000000-BFKT7:1:1111:3981:20092 1:N:0:29
AAAGTCGAGGTGCCTAAAGTGGCAACCCAGACTGAGAATCGGGTTGGTGGTGTAGAGCTTCCTGTAGCCGCATGGCGTTCGTACTTAAATATGGAACTAACCATTCCAATTTTCGCTGTCTCTTATACACATCTCCGAGCCCACGAGACG
+
ABBBBFBBBB>AEGGGGGGGGGGHGHGGGHHGHHFHHHHHHGGHGGGGGGEFFFHGHHHHFGHHHHHHHGEEEEHHFEGGEFFHHHFDGHGHHHFGFHHHHHHHGHHHHHHHHHGGGGGGHHHHGHGHHFFHHGFDE/BCDGHGGFGC?D
@M02034:409:000000000-BFKT7:1:1111:6926:20092 1:N:0:29
AAAGTCGAGGTGCCTAAAGTGGCAACCCAGACTAATAATATTGTTGGTGGTGTAGAGCTTCCTGTAGCCGCATGGCGTTCGTACTTAAATATGGAACTAACCATTCCAATTTTCGCTGTCTCTTATACACATCTCCGAGCCCACGAGACG
+
CCCCBFCCCCABGGGGGGGGGGGHHHHGGHHGHHHHHHHHHHHHHHHEGGEFGHHHHHHHHHHHHHHHHGGGGGHHGGGGEEHHHHGHHHGHHHHHHHHHHHGHHHHHHHHHHHGGGGEHHGHHHHHHHGHHHHHHGCGCGEHGGGGGGG
@M02034:409:000000000-BFKT7:1:1111:15286:20097 1:N:0:29
AAAGTCGAGGTGCCTAAAGTGGCAACCCAGACTAGTTTTGTGGTTGGTGGTGTAGAGCTTCCTGTAGCCGCATGGCGTTCGTACTTAAATATGGAACTAACCATTCCAATTTTCGCTGTCTCTTATACACATCTCCGAGCCCACGAGACG
+
BBBBBFBBBBABGGGGGGGGGGGHHHHGGHGGHHHHHHHHHHGHGGGGGGEFHHHHHHHHHHHHHHHHHGGGGGHHGGGGEEGHHHHHHHGHHHHHHHHHHHHHHHGGHHHHHHGGGGFFHHHHHHFHHHHGFHHHG/CCGGGGGGGGGG
@M02034:409:000000000-BFKT7:1:1111:19080:20098 1:N:0:29
AAAAGTCGAGGTGCCTAAAGTGGCAACCCAGACTCATCCGCCGGTTGGTGGTGTAGAGCTTCCTGTAGCCGCATGGCGTTCGTACTTAAATATGGAACTAACCATTCCAATTTTCGCTGTCTCTTATACACATCTCCGAGCCCACGAGAC
+
CCCCCFFCBBBBGGGGGGGGGGHGHHHHGGHHGHHGHHHGGGGGGGGGGGGGFHHHHHHHHHHHHHHHHHGGGGGHHGGGGGGHHHHHHGHHHHHHHHHHHHHHHHHHHHGHHHHGGGGGHGHHHHGHGGHHHHHHHGFGGGGHGGGGGD
@M02034:409:000000000-BFKT7:1:1111:14889:20099 1:N:0:29
AAAGTCGAGGTGCCTAAAGTGGCAACCCAGACTCCTACTTCGGTTGGTGGTGTAGAGCTTCCTGTAGCCGCATGGCGTTCGTACTTAAATATGGAACTAACCATTCCAATTTTCGCTGTCTCTTATACACATCTCCGAGCCCACGAGACG
+
BBBBBFBB@BBBGGGGGGGGGGGHHHHGGHHGHHHHHHHHHGFFF?EGFGEFFHHHHHHHHHHHGHHHHGGGGGHGFEEFFFGHHFHHGHGHHHHHHHHFHGFGHHHHHHHHGHGGGGEHHFHHHHDDFGHHHGGFDBD?FFHGGGGFGG
@M02034:409:000000000-BFKT7:1:1111:6690:20105 1:N:0:29
AAAGTCGAGGTGCCTAAAGTGGCAACCCAGACTAATAATGCGGTTGGTGTTGTAGAGCTTCCTGTAGCCGCATGGCGTTCGTACTTAAATATGGAACTAACCATTCCAATTTTCGCTGTCTCTATACACATCTCCGAGCCCACGAGACGG
+
BBBBBFBBDDBBGGGFGGGBEGFHHHHGGDCFHGGGHGGHG2EECAEFC1EF25F5A5B35BGGF5GH31E0EGFAEEEFFEEGHD4F3FB4F333B?GF303B3B?4DFFGFDEEGE/3BFG?F2FHHFCHHHFD?/</?GA@@D/CDD
@M02034:409:000000000-BFKT7:1:1111:16517:20107 1:N:0:29
AAAGTCGAGGTGCCTAAAGTGGCAACCCAGACTGGGTCTCCGGTTGGTGGTGTAGAGCTTCCTGTAGCCGCATGGCGTTCGTACTTAAATATGGAACTAACCATTCCAATTTTCGCTGTCTCTTATACACATCTCCGAGCCCACGAGACG
+
CCCCCFCCCCBBGGGGGGGGGGGHHHHGGHHGHHCECFCHGGGGGAEAFDFFA3G5FFEG5GGHGFDDFGGEFGF1EEEGFE2GGGHHHHHFHF3DHHHHCABGHBGEBGGHHE@FFFBG3DFFFGDGHGHFFHGFG@GGGEHA/@DDGC
@M02034:409:000000000-BFKT7:1:1111:19101:20107 1:N:0:29
AAAAGTCGAGGTGCCTAAAGTGGCAACCCAGACTCATCCGCCGGTTGGTGGTGTAGAGCTTCCTGTAGCCGCATGGCGTTCGTACTTAAATATGGAACTAACCATTCCAATTTTCGCTGTCTCTTATACACATCTCCGAGCCCACGAGA
+
>1>1A1DAA>1>G1BGDFGFGGHFBFGHGGHHGHHHHHHGGGGGGGGG/FE/EAFG2DGEGFCGGHGFHHEEGGCFH@ECFG>0GGGBDFGGHHH11>F<1FH1<FDFHB>GHHHGCGC/FF2G21DDDDGFGGFFFC//<<FEG--?<
@M02034:409:000000000-BFKT7:1:1111:25312:20109 1:N:0:29
AAAGTCGAGGTGCCTAAAGTGGCAACCCAGACTAAGAATAATGTTGGTGGTGTAGAGCTTCCTGTAGCCGCATGGCGTTCGTACTTAAATATGGAACTAACCATTCCAATTTTCGCTGTCTCTTATACACATCTCCGAGCCCACGAGACG
+
CCCCCFCCCCCCGGGGGFFGGGGHHHHGGHHGHHHF3EGDHGFHHHHEFGGEBDHFHGHHHHHHHFFFDGFAFEF1FFEGFFCGAGHHHHHDGG3BGHHHFF3FDFFDHHHHHHGGGFEHHHHFGHDEG3?CHHBBF@?CDEFGG?DGDG
@M02034:409:000000000-BFKT7:1:1111:22722:20111 1:N:0:29
AAAGTCGAGGTGCCTAAAGTGGCAACCCAGACTGGGTATAGGGTTGGTGGTGTAGAGCTTCCTGTAGCCGCATGGCGTTCGTACTTAAATATGGAACTAACCATTCCAATTTTCGCTGTCTCTTATACACATCTCCGAGCCCACGAGACG
+
CCCCCFCCCCAAGGGGGGGGGGGHHHHGGHHGHHHHFGHHHHHHHGGGGGEFGHHHHHHHHHHHHHHHHGGGGGHHGGGGGGHHHHHHHHHHHHHGHHHGHHHHHHHGHHHHHHGGGGGHHHHHGHHHHHGHHHHHGDGGGGHGCFGGGG
@M02034:409:000000000-BFKT7:1:1111:20758:20117 1:N:0:29
GAAAGTCGAGGTGCCTAAAGTGGCAACCCAGACTCTTCCGGCGGTTGGTGGTGTAGAGCTTCCTGTAGCCGCATGGCGTTCGTACTTAAATATGGAACTAACCATTCCAATTTTCGCTGTCTCTTATACACATCTCCGAGCCCACGAGAC
+
BBBBBFFBBBBBGGGFGGGGGGHGHHHHGGHHGHHHGHHGGGGGAAFE1CE1??DHHGF3CBCDGDGHEDE/E?EG1E/>/EEEHGHD3DFFFFE3GFHDB202FFF3?GHHGG3CDAD<DGB>GFHFGFHHGFDBGFDGGCFEFGC?D?
@M02034:409:000000000-BFKT7:1:1111:8498:20127 1:N:0:29
AAAGGTCGAGGTGCCTAAAGTGGCAACCCAGACTTCTTCTTGTGTTGGTGGTGTAGAGCTTCCTGTAGCCGCATGGCGTTCGTACTTAAATATGGAACTAACCATTCCAATTTTCGCTGTCTCTTATACACATCTCCGAGCCAC
+
AAAAA4B>3>@AGFC5BBDGEFDFBGFFGFHGGHFHFHHBGGDBBBGE2F?1A1FGFAD33FFF5BFGFGGGGGGHHGAEFGEGEFGEFBGGGHH3B@BDBGHFBFFFHGHFGFGEF/EEFG4B?DBDGFBGFFBDHDCC/BGB
@M02034:409:000000000-BFKT7:1:1111:23033:20127 1:N:0:29
AAAGTCGAGGTGCCTAAAGTGGCAACCCAGACT
+
CCCCCFCCCCABGGGGGGGGGGGHHHHGGHHGH
@M02034:409:000000000-BFKT7:1:1111:24510:20128 1:N:0:29
AAAGTCGAGGTGCCTAAAGTGGCAACCCAGACTGCGGCGGGGGTTGGTGGTGTAGAGCTTCCTGTAGCCGCATGGCGTTCGTACTTAAATATGGAACTAACCATTCCAATTTTCGCTGTCTCTTATACACATCTCCGAGCCCACGAGA
+
CCCCCFCCCCABGGGGGGGGGGGHGHHGGHHGHGHGCEGG@EG>E@C/FG/?/FF?2?DGFHGHGFFFGDC/BDHFD/ACDCCGHHDFFBG<DD1FFFFGHHHGHBFGFHHHH0-?E?.0GCGHBG:;CFBC0C9CA9BDGG?9?-:;
@M02034:409:000000000-BFKT7:1:1111:11011:20134 1:N:0:29
AAAGTCGAGGTGCCTAAAGTGGCAACCCAGACTAATGGTGGGGTTGGTGGTGTAGAGCTTCCTGTAGCCGCATGGCGTTCGTACTTAAATATGGAACTAACCATTCCAATTTTCGCTGTCTCTTATACACATCTCCGAGCCCACGAGACG
+
CCCCCFCBCCABGGGGGGGGGGGGHHHGGHHGHHHHHHGHGGGGGGGGGGEFGHHHHHHHHHHHHHHHHGGGFGHHGGGGGGHHHHHHHHHHHHHHGHHHHHHHHHHHHHHHHHGGGGGGHHHHGHGHHHHHHHHGGGGGGGHGGGGGGG
@M02034:409:000000000-BFKT7:1:1111:15612:20136 1:N:0:29
AAAGTCGAGGTGCCTAAAGTGGCAACCCAGACTGAGTCTCGGGTTGGTGGTGTAGAGCTTCCTGTAGCCGCATGGCGTTCGTACTTAAATATGGAACTAACCATTCCAATTTTCGCTGTCTCTTATACACATCTCCGAGCCCACGAGACG
+
CCCCCFCCCCBBGGGGGFGGGGGHHHHGGHGGHHBBGHHHHGGHG?2EAEFF13G5FFBCEFFGHFB53EFCGGAAEBEGEE2FGHHHFHG4FF33FFGH3E3F34F4?G3GFEFGGG?F?FG333FDFCD?FDGDECGG/FG/CGGAGG
@M02034:409:000000000-BFKT7:1:1111:7821:20151 1:N:0:29
AAAGTCGAGGTGCCTAAAGTGGCAACCCAGACTGAGAATAAGGTTGGTGGTGTAGAGCTTCCTGTAGCCGCATGGCGTGCGTACTTAAATATGGAACTAACCATTCCAATTTT
+
A?AA3DA3AAA?BCDBGGGGFGFCGFHGGHC2A3B3FDFGFGFDGH2BBEEGHBDAA5DEGHHGHDHFFFE>EEFE?E/>EF1/?EF3DFFHDG3BE33F303B?4?4?BFGH
@M02034:409:000000000-BFKT7:1:1111:17090:20154 1:N:0:29
AAAGTCGAGGTGCCTAAAGTGGCAACCCAGACTCAGCCTACTGTTGGTGGTGTAGAGCTTCCTGTAGCCGCATGGCGTTCGTACTTAAATATGGAACTAACCATTCCAATTTTCGCTGTCTCTTATACACATCTCCGAGCCCACGAGACG
+
BBBBBFBBBBBBGGGGGGGGGGGHHHHGGHHGHGGGHHHHGHHGHHEGGGFFFGHBGHHGGHHHHHHHHGGGGGHHGFGGFEHHHHHGHHGHHHEFHHHHHFHFHHHGHHHHGHGGGGGEHFHHFHHHHEFHHFGHG?DCCGHGGDGGDD
@M02034:409:000000000-BFKT7:1:1111:18336:20156 1:N:0:29
AAAGTCGAGGTGCCTAAAGTGGCAACCCAGACTCAGAATCTTGTTGGTGGTGTAGAGCTTCCTGTAGCCGCATGGCGTTCGTACTTAAATATGGAACTAACCATTCCAATTTTCGCTGTCTCTATACACATCTCCGAGCCCACGAGACGG
+
CCBCBFCCCCAAGGGGGGGGGGGHHHHGGHHGHFHHFGHGHHHHHGHFGGGFBEGFGHHHGHHHHGFFGGGGGGGCEEFGFEFGHHHHHHHHHHBBGHGHFGBGHFHGHHHHHFCGGGEHFHHGHHGGHBGHHHHF@FGGGHGGCCDGGG
@M02034:409:000000000-BFKT7:1:1111:24864:20159 1:N:0:29
AAAGTCGAGGTGCCTAAAGTGGCAACCCAGACTGCGAGTGGGGTTGGTGGTGTAGAGCTTCCTGTAGCCGCATGGCGTTCGTACTTAAATATGGAACTAACCATTCCAATTTTCGCTGTCTCTTATACACATCTCCGAGCCCACGAGACG
+
CCCCCFCCCCABGGGGGGGGGGGHHHHGGHHGHHHGGGEHGHGGGGGGFGFFGHHHHHHHHHHHHHHHHGGGGGHHGFGGGGHHHHHHHHHGHHHHGHHGHHHHHHHHHHHHHHGGGGGHHHHHHHHHHHHHHHHBECGGGGHGFFGFFG
@M02034:409:000000000-BFKT7:1:1111:10369:20163 1:N:0:29
AAAGTCGAGGTGCCTAAAGTGGCAACCCAGACTCAGCAGTCTGTTGGTGGTGTAGAGCTTCCTGTAGCCGCATGGCGTTCGTACTTAAATATGGAACTAACCATTCCAATTTTCGCTGTCTCTTATACACATCTCCGAGCCCACGAGACG
+
CCCCCFCCCCABGGGGGGGGGGGHHHHGGHHGHHHHHHHGHHHHHHHGGGEFGFHGHHHHHHHFFHHGHGGGGGHHGEGGGFHHHHHGHHHHHHGHHHHGGHHHHHGGHHHHHHGGGGGGHGHHGHGHFFHHHFFHGGGGGGHGGGGGGG
@M02034:409:000000000-BFKT7:1:1111:18824:20163 1:N:0:29
AAAGTCGAGGTGCCTAAAGTGGCAACCCAGACTGCGACGCAGGTTGGTGGTGTAGAGCTTCCTGTAGCCGCATGGCGTTCGTACTTAAATATGGAACTAACCATTCCAATTTTCGCTGTCTCTTATACACATCTCCGAGCCCACGAGACG
+
BCCBAFABCCABGGGGGGGGGGGHHHHGGHHGHGFEEEA2EGGHGHE11EFCA3GEFDFGEGGGEFE@FEG/EFF1>EEFEEBGHHHGFFHEGF33FHHGBE3FGBF4BFFHHDCDGA?FDGGGEGHHGBGHHEFGD//A?CCFD@<E?A
@M02034:409:000000000-BFKT7:1:1111:15152:20170 1:N:0:29
ACAGTCGAGGTGCCTAAAGTGGCAACCCAGACTCTGTGTCATGTTGGTGGTGTAGAGCTTCCTGTAGCCGCATGGCGTTCGTACTTAAATATGGAACTAACCATTCCAATTTTCGCTGTCTCTTATACACATCTCCGAGCCCACGAGACG
+
A3>ABFBB@D>AGGGGGGGGGGGGHGFFGHAFEFHGGHHHHHHHHGHEFGEBFEGBF53FGFHFHHEHHGGGGGHGFEEEF>CGGHGHHHFFHBBGHH3FHHFHGHHFGHHHHHFGGGEG4GGGHHFFHFHFFFHGGCDGFGHGCGCDFG
@M02034:409:000000000-BFKT7:1:1111:16394:20175 1:N:0:29
AAAGTCGAGGTGCCTAAAGTGGCAGCCCAGACTGATGATAGGGTTGGTGGTGTAGAGCTTCCTGTAGCCGCATGGCGTTCGTACTTAAATATGGAACTAACCATTCCAATTTTCGCTGTCTCTTATACACATCTCCGAGCCCACGAGACG
+
BABBAFB?DDAAGGGGGGFGGGGHCEHGGHFFFH3BEFFFGFGCGEGFEA1AFBG5GHFFHFFHAGHBGEEEFEHFEEGGGEGCGHEHHHFH4F@GFFHHFBFGHHB4GGFHHFE/EEGFHFDGDHD221FFHFDHG/</BAGGCCG//C
@M02034:409:000000000-BFKT7:1:1111:24718:20184 1:N:0:29
AAAGTCGAGGTGCCTAAAGTGGCAACCCAGACTACGCCTAGTGTTGGTGGTGTAGAGCTTCCTGTAGCCGCATGGCGTTCGTACTTAAATATGGAACTAACCATTCCAATTTTCGCTGTCTCTTATACACATCTCCGAGCCCACGAGACG
+
BBCCBFCCCCBCGGBGGGGGGGGHHHHGGHHGHHHGGGHGHHHHHHHGGGGFGFHHHHHHHHHHHHHHHGGGGGHFGEGEGGHHHHHHHHHHHHFHGHHHHHHHHHGGHHHHHHGGGFEHHHHHHHHHFHHHHHHHFCGGGFHGGGGDDG
@M02034:409:000000000-BFKT7:1:1111:23630:20190 1:N:0:29
AAAGTCGAGGTGCCTAAAGTGGCAACCCAGACTAATAGTAAGGTTGGTGGTGTAGAGCTTCCTGTAGCCGCATGGCGTTCGTACTTAAATATGGAACTAACCATTCCAATTTTCGCTGTCTCTTATACACATCTCCGAGCCCACGAGACG
+
A?1AAFAA@DAA1FGDGGG311F0GGH?CGA0BAAFDG2BA111BE/EE?/BAFG2AFBG1GHEF222FAAEEGHGGEEEEGFHGFFFDGF2FE11FGGEFHHGBHGF2FGGHHEGGA?12GFFFHF>BGBGB>DGGCGG/CC</<?CFC
@M02034:409:000000000-BFKT7:1:1111:4674:20197 1:N:0:29
AAAGTCGAGGTGCCTAAAGTGGCAACCCAGACTACTAATCATGTTGGTGGTGTAGAGCTTCCTGTAGCCGCATGGCGTTCGTACTTAAATATGGAACTAACCATTCCAATTTTCGCTGTCTCTTATACACATCTCCGAGCCCACGAGACG
+
AA1>A@AADD>AFG1BGGGGGGAEEHH0BGEFGFAGGHHH1DGGHHAEFCAFFGHHHHHHFGHFFFHGFEGGGGHHGEEGGGFHHHHGHHFHHGEFFGFFGEGHHHGHHFHGHHGFGGGFHHHHHHEFFC1FCGFFG?CC@/GFC@CGGG
@M02034:409:000000000-BFKT7:1:1111:28529:20200 1:N:0:29
AAAGTCGAGGTGCCTAAAGTGGCAACCCAGACTAATGGTATGGTTGGTGGTGTAGAGCTTCCTGTAGCCGCATGGCGTTCGTACTTAAATATGGAACTAACCATTCCAATTTTCGCTGTCTCTTATACACATCTCCGAGC
+
BCCCAFAABBAAGGGGGGGGGGGHHHHGGHHGHHHHGHFFFFHHGGFEFGEFGDGFFGHHBGHHBFHFHGGEEGHGFFGFEEHHHFFHHFHHHHBGHHHCBBGGHFGFBGFHHHGEGGGBHHHHGHGHFGGHHEGGD//<
@M02034:409:000000000-BFKT7:1:1111:23150:20204 1:N:0:29
AAAGTCGAGGTGCCTAAAGTGGCAACCCAGACTCAGAATCAGGTTGGTGGTGTAGAGCTTCCTGTAGCCGCATGGCGTTCGTACTTAAATATGGAACTAACCATTCCAATTTTCGCTGTCTCTTATACACATCTCCGAGCCCACGAGACG
+
BBBBBFBB@BAAGGGGGGGGGGGHGHHGCGHGHHGHHHHHHHHHHHGGGGGGHHHHHHHHHHHHHHHHHGGGGGHHGEEGGGHHHHHHHHFHHHDGHHHHHHHHFHHHHHHHHFFGGCEFHGHHGHDGGHHFHHHHG@FGGGHGGGGFGG
@M02034:409:000000000-BFKT7:1:1111:7210:20207 1:N:0:29
AAAGTCGAGGTGCCTAAAGTGGCAACCCAGACTACGAAGAAGGTTGGTGGTGTAGAGCTTCCTGTAGCCGCATGGCGTTCGTACTTAAATATGGAACTAACCATTCCAATTTTCGCTGTCTCTTATACACATCTCCGAGCCCACGAGACG
+
AABBBFBABBABGGGGGGGFGGFHHHHGFHHGHHHGGHGGHHGFHHGGFGFFHHHGGGHHHHHGGHHHHGGGGGHHGEGGFEHHHHHGHHHHHHHHFHFFGGHGHHFFHHHGHGGFGGGFEGHHEHGHFBFHEGF2E/CCDFGGGGGG?D
@M02034:409:000000000-BFKT7:1:1111:24269:20208 1:N:0:29
AAAGTCGAGGTGCCTAAAGTGGCAACCCAGACTAGTCAGAAGGTTGGTGGTGTAGAGCTTCCTGTAGCCGCATGGCGTTCGTACTTAAATATGGAACTAACCATTCCAATTTTCGCTGTCTCTTATACACATCTCCGAGCCCACGAGACG
+
ABAAAFBBDD2AFGFFFGGGGFFFFHHDGHHGHHHHHHHDDEFHHFFGGGEFFGHHHHEHGHHHHGHHHGGGGGHHG>EFEGGHHHHHGHGHHBFGFHHHHHFHHHHH4FGFHHGGGGGHHGHGHHGHHHHFHGGGECCDGGHGGGGGGG
@M02034:409:000000000-BFKT7:1:1111:27316:20219 1:N:0:29
AAAGTCGAGGTGCCTAAAGTGGCAACCCAGACTACGCCTATGGTTGGTGGTGTAGAGCTTCCTGTAGCCGCATGGCGTTCGTACTTAAATATGGAACTAACCATTCCAATTTTCGCTGTCTCTTATACACATCTCCGAGCCCACGAGACG
+
BBBBAFA@BBAAGGGGGGGGGGFFFHHGGGHGFHHDGGHGHHGHHGGAFFBBGFEFGFHHHHHGHHHGFGCGGGHFGEGGFEFHEHFGHHEHHHFHHHFFHGGHHHGEHHHHHGGGGGFFHHHHHHHHFGGHHHGHG/CCCGHGGGC?FG
@M02034:409:000000000-BFKT7:1:1111:18300:20227 1:N:0:29
AAAGTCGAGGTGCCTAAAGTGGCAACCCAGACTAGGGATCTGGTTGGTGGTGTAGAGCTTCCTGTAGCCGCATGGCGTTCGTACTTAAATATGGAACTAACCATTCCAATTTTCGCTGTCTCTTATACACATCTCCGAGCCCACGAGACG
+
AAABAFABCCAAGGGGGGGGGGGFHHBEFHHGHFHHHFHGCGFHHGGEFFEFGFHHHFHHHHHHFHHHHGGFGGHHGEGFFFHHHHGGHHEHHHFHHHHGFHHHHHFFHHHHHHGGGGFHHGHHHHHDFGFHHHFHE@DGDGGGGGGGGG
@M02034:409:000000000-BFKT7:1:1111:9911:20227 1:N:0:29
AAAGTCGAGGTGCCTAAAGTGGCAACCCAGACTCCGTCTACGGTTG
+
CCCCCFBCCCBCGGGGGGGGGGGHHHHGGGHDGCFDFEGGHGEHFG
@M02034:409:000000000-BFKT7:1:1111:15038:20231 1:N:0:29
AAAGTCGAGGTGCCTAAAGTGGCAACCCAGACTCAGGGGAAGGTTGGTGGTGTAGAGCTTCCTGTAGCCGCATGGCGTTCGTACTTAAATATGGAACTAACCATTCCAATTTTCGCTGTCTCTTATACACATCTCCGAGCCCACGAGACC
+
ABBB?FABBAAAGGGABGGGGGGHFHHGGHGGHHCG3GEGEEDHHGGGFDAFAGHGHGFGHGHHF5GHHGGGFGGHGGGGGFFHHHFFBGGHHEG?GFFBGHFHFHFGDGDGFHGFGGEHHBGGFDBF3BGECGGH/<CDCFHGGG/CEF
@M02034:409:000000000-BFKT7:1:1111:19216:20234 1:N:0:29
AAAGTCGAGGTGCCTAAAGTGGCAACCCAGACTGGTGCTTTGGTTGGTGGTGTAGAGCTTCCTGTAGCCGCATGGCGTTCGTACTTAAATATGGAACTAACCATTCCAATTTTCGCTGTCTCTTATACACATCCCGAGCCCACGAGACGG
+
CCCCBFBCCBBCGGGGGGGGGGGHHHHGGHHGHHHHHHHHHHHHHGGGGGGFGHHHHHHHHHHHHHHHHGGGGGHHGGGGGGHHHHHHGHHGHHFFHHHHHHHHHHGHHHHHHHGGGGGGHHHHHHHHHHHGHGHEBDCDGHGGGGGGGF
@M02034:409:000000000-BFKT7:1:1111:3071:20235 1:N:0:29
AAAGTCGAGGTGCCTAAAGTGGCAACCCAGACTAGGAGTGAGGTTGGTGGTGTAGAGTTTCCTGTAGCCGCATGGCGTTCGTACTTAAATATGGAACTAACCATTCCAATTTTCGCTGTCTCTTATACACATCTCCGAGCCCACGAGACG
+
CCCCCFBCCCCCGGGGGGGGGGGHHHHGGGHGHB3AGCGGBFHHBGGFFAEFAFHFFFGGDGHHGGGGFGGEGEGCEEEGGFHHHHHFHHGFHHDBGHHHFFFGHFHHHHHHHGGGGGFHHGHDFGDHHHHBGGHFD/CGGGHGFFGGDC
@M02034:409:000000000-BFKT7:1:1111:16113:20236 1:N:0:29
AAAGTCGAGGTGCCTAAAGTGGCAACCCAGACTCAGAATAGTGTTGGTGGTGTAGAGCTTCCTGTAGCCGCATGGCGTTCGTACTTAAATATGGAACTAACCATTCCAATTTTCGCTGTCTCTTATACACATCTCCGAGCCCACGAGACG
+
A3AA>FABBBABGGFGGGGAFGFCGEHGFHHGFHHHGFHHHGHGFHHGFEFFAGGFHAGHFHEGFFGFHFGEFGHAFFGGGGFHHHFFHGHHHHFFBFFFFGFFF4FBGGGHH4EEGGGFFHGBGFB44FDHHGFE?/B>/FGFCCGGFG
@M02034:409:000000000-BFKT7:1:1111:11294:20237 1:N:0:29
AAAGTCGAGGTGCCTAAAGTGGCAACCCAGACTGCTGGTGGGGTTGGTGGTGTAGAGCTTCCTGTAGCCGCATGGCGTTCGTACTTAAATATGGAACTAACCATTCCAATTTTCGCTGTCTCTTATACACATCTCCGAGCCCACGAGACG
+
CCCCCFCCCCABGGGGGGGFGGGHHHHGGHHGHHHHHHGHGGGGGGGGGGEFFGHHHHHHHHHHHHHHHGGGGGHHGGGGGGHHHHHGHHHHHHGHHHHHHHHHHHGHFHHHHHGGGGGHHHHHHHGHGHHHGHGHGGGGGGHGGGGGGG
@M02034:409:000000000-BFKT7:1:1111:16103:20251 1:N:0:29
AAAGTCGAGGTGCCTAAAGTGGCAACCCAGACTCAGAATAGTGTTGGTGGTGTAGAGCTTCCTGTAGCCGCATGGCGTTCGTACTTAAATATGGAACTAACCATTCCAATTTTCGCTGTCTCTTATACACATCTCCGAGCCCACGAGACG
+
CBCCCFCCBCAAGGGGGGGFGGGHHHHGGHCFHHHHHHHHHFGHHHHGGGGFGHHHHHHHHHHHHHHHHGGGGGHHGEGGGFHHHHHGHHHHHFGHHHHHHHHHHHGGEHGHGHGGGGGGHHHHHHFFGGFHFHGHG?DGGGHGGCDDGG
@M02034:409:000000000-BFKT7:1:1111:5339:20252 1:N:0:29
AAAGTCGAGGTGCCTAAAGTGGCAACCCAGACTACTGGGATTGTTGGTGGTGTAGAGCTTCCTGTAGCCGCATGGCGTTCGTACTTAAATATGGAACTAACCATTCCAATTTTCGCTGTCTCTTATACACATCTCCGAGCCCACGAGACG
+
CCBCCFBBCCABGGGGGGGFGGGHHHHGGHHGHHHHHHHGHHHHHHHEFGBFGHHHHHGHHGHHGHHHHEEEGGHHEEEFEFHHHHHHHHHHHHFFFHFFFHFHHHHGHHHHHGGEFGGFHHHHHHFHFGFFGGFGGCGFDGHGGGGGGG
@M02034:409:000000000-BFKT7:1:1111:11634:20258 1:N:0:29
AAAGTCGAGGTGCCTAAAGTGGCAACCCAGACTGAGTCGCGGGTTGGTGGTGTAGAGCTTCCTGTAGCCGCATGGCGTTCGTACTTAAATATGGAACTAACCATTCCAATTTTCGCTGTCTCTTATACACATCTCCGAGCCCACGAGACG
+
CBCCCFCCCCBBGGGGGGGGGGGHHHHGGHHGHHHHHHGGGGGGGGGGGGGFHHHHHHHHHHHHHHHHHGGGGGHHGGGGGGHHHHHHHHHHHHGHHHHHHHHHHHHHGHHHHHGGGGGHHHHHHHHHHHHHHHHHGCGGGGHGGGGGGG
@M02034:409:000000000-BFKT7:1:1111:14076:20264 1:N:0:29
AAAGTCGAGGTGCCTAAAGTGGCAACGCAGACTACGCAGCAGGTTGGTGGTGTAGAGCTTCCTGTAGCCGCATGGCGTTCGTACTTAAATATGGAACTAACCATTCCAATTTTCGCTGTCTCTTATACACATCTCCGAGCCCACGAGACG
+
A?AB>FBBBBBBGGGGGGGGEGGFHHGGGGGHHHHGGGGGHHHBGGGGEGEFFGHFHEFFHHHHHFHFGGGGGGHHGGGGGFHHGHGHHHHFHGFFBFBFGHBHHFFFHHHHHEGFDGGHEFFHHHHHFHHHHGGBGCCC/FGGCCFGCD
@M02034:409:000000000-BFKT7:1:1111:22715:20265 1:N:0:29
AAAGTCGAGGTGCCTAAAGTGGCAACCCAGACTAATAGTAAGGTTGGTGGTGTAGAGCTTCCTGTAGCCGCATGGCGTTCGTACTTAAATATGGAACTAACCATTCCAATTTTCGCTGTCTCTTATACACATCTCCGAGCCCACGAGACG
+
BBABAFCCCCCBGGGGGGGGGGGHHHHGGHHGHHHHHHHFGHHHHHGEGGGFGHHFHHHHFHHHHGHHHGGEGGHHGEGGGFGGHHGHHHHHHHBFFHHHHHHHHHGFHHHHHHGGGGGHHHHHFHHGHHHHHHHGGC@CGGHGGGGGGF
@M02034:409:000000000-BFKT7:1:1111:4586:20271 1:N:0:29
AAAGTCGAGGTGCCTAAAGTGGCAACCCAGACTCATACTAATGTTGGTGGTGTAGAGTTTCCTGTAGCCGCATGGCGTTCGTACTTAAATATGGAACTAACCATTCCAATTTTCGCTGTCTCTTATACACATCTCCGAGCCCACGAGACG
+
BCBBBFABCCBCGGGGGGGGGGGHHHHGGHHGHHHH55D5FFGHHHHGGGGFFGHHH5GHHHHHHHHHHGGGGGHGGGGGGGHHHHHHHHHHHGDFHHHHHHGHHHHGHHHHHHGGGGGHHHHHHHFHGGHHHHHHGGGGGGHGGGGGGG
@M02034:409:000000000-BFKT7:1:1111:23906:20281 1:N:0:29
AAAGTCGAGGTGCCTAAAGTGGCAACCCAGACTACTACTACGGTTGGTGGTGTAGAGCTTCCTGTAGCCGCATGGCGTTCGTACTTAAATATGGAACTAACCATTCCATTTTTCGCT
+
AA3AAF?AD2AABFG5BGGGGCFGHHGGGH2FH33FFFHFD22ACE2B11EAAAFDDFF35B55B5AEA1E0EDF1/F@EEE2?FGFEFFHGHE33BFGFCE3B?4FB4BBF43/??
@M02034:409:000000000-BFKT7:1:1111:10616:20282 1:N:0:29
AAAGTCGAGGTGCCTAAAGTGGCAACCCAGACTAAGAATACGGTTGGTGGTGTAGAGCTTCCTGTAGCCGCATGGCGTTCGTACTTAAATATGGAACTAACCATTCCAATTTTCGCTGTCTCTTATACACATCTCCGAGCCCACGAGACG
+
ABBAAFBBBBABGGGGGGGGGFGFHHHGGHHGHHGGHGHFBGGHGGGGGGEFHHHHHHGHHGHFGHHHHGGGGGHHGEGGGGGHEHHHHHGHHHGHHHHHHHGHHHHHHHHHHHGGGGEHHFHHFHHGFHGHHFFHGGGGGGEEDCGGGD
@M02034:409:000000000-BFKT7:1:1111:8572:20284 1:N:0:29
AAAGTCGAGGTGCCTAAAGTGGCAACCCAGACTACGAGGCATGTTGGTGGTGTAGAGCTTCCTGTAGCCGCATGGCGTTCGTACTTAAATATGGAACTAACCATTCCAATTTTCGCTGTCTCTTATACACATCTCCGAGCCCACGAGACG
+
CCCCBFCBBCABGGGGGGGGGGGHHHHGGHHGHHHGGGGGGHHHHHHGGGAFFFHHHHHHHHHHGFHHHGGGGGHHGGGGGGHHHHHGHHHGHHFFHHHHHHGHHHHGHHHHHHGGGGFHFFHHGHHHHHHHHHHHGFGGGGHGGGGGGG
@M02034:409:000000000-BFKT7:1:1111:15262:20290 1:N:0:29
AAAGTCGAGGTGCCTAAAGTGGCAACCCAGACTACTAAGAAGGTTGGTGGTGTAGAGCTTCCTGTAGCCGCATGGCGTTCGTACTTAAATATGGAACTAACCATTCCAATTTTCGCTGTCTCTTATACACATCTCCGAGCCCACGAGACG
+
AABCCFCCCCAAGGGGGGGGGGGHHHHGGHHGHHHHHHHHHHHHHHGGGGEFFGHHHHHHHHHHHHHHHGGGGGHHGGGGGGHHHHHHHHHHHHFGHHHHHHHHHHHHHHHHHHGGGGGHHGHHHHHHGHHHHHHHGGGGGFHGGGGGGG
@M02034:409:000000000-BFKT7:1:1111:23920:20295 1:N:0:29
AAAGTCGAGGTGCCTAAAGTGGCAACCCAGACTACTACTACGGTTGGTGGTGTAGAGCTTCCTGTAGCCGCATGGCGTTCGTACTTAAATATGGAACTAACCATTCCAATTTTCGCTGTCTCTTATACACATCTCCGAGCCCACGAGACG
+
CCCCCFCCCCBCGGGGGGGGGGGHHHHGGHHGHHHHHHHHHGGHGGGGGGFFGHHHHHHHHHHHHHHHHGGGGGHGGFGGGFGHHHHHHHHHHGGHHHHHHHHHHHHHHHHHHFGGGGFGFFHHHHHHHHHHHHHHGGGGGGHGGGGADE
@M02034:409:000000000-BFKT7:1:1111:24934:20298 1:N:0:29
AAAGTCGAGGTGCCTAAAGTGGCAACCCAGACTAGGAATAAGGTTGGTGGTGTAGAGCTTCCTGTAGCCGCATGGCGTTCG
+
CDCDDFCDDDABGGGGGGGGGGGHHHHGGHHGHD3B3DB35BFHBG22A2BAA3DA55AB5BB5A5A5A1A0EEB1>?>BE
@M02034:409:000000000-BFKT7:1:1111:19748:20301 1:N:0:29
AAAGTCGAGGTGCCTAAAGTGGCAACCCAGACTTGTCGGACTGTTGGTGGTGTAGAGCTTCCTGTAGCCGCATGGCGTTCGTACTTAAATATGGAACTAACCATTCCAATTTTCGCTGTCTCTTATACACATCTCCGAGCCCACGAGACG
+
BBBBBFBBBBABGGFGFGGGGGGHHHHDGGHGHFFHCFGCGEHHFDAEEEGCF3F5FF3GFFHHFDABGEC>EEGACEEFE?21FHHHHHHEFF3BGFGH3?3FBFD4BFFHF?/<EF<EHHHGFDBFF2B2FFHFC/B/@/?CC/<<DD
@M02034:409:000000000-BFKT7:1:1111:24914:20302 1:N:0:29
AAAGTCGAGGTGCCTAAAGTGGCAACCCAGACTAAGAATAAGGTTGGTGGTGTAGAGCTTCCTGTAGCCGCATGGCGTTCGTACTTAAATATGGAACTAACCATTCCAATTTTCGCTGTCTCTTATACACATCTCCGAGCCCACGAGACG
+
AAABADABD?A?GGGGGGFGFGEHHHGGEGHGHHHHHFHHFHGHHHGEF?EFGHHHGHHHHHHHFGHHHGGGG?GFG1EGFFFHHHEFGHGHB33BFEFGGGGFFGFFFGHHHF?A/?EGHHHGHGFHFCGHHGD1E//<@FHGGCC/C?
@M02034:409:000000000-BFKT7:1:1111:21292:20305 1:N:0:29
AAAGTCGAGGTGCCTAAAGTGGCAACCCAGACTGCGAAGCAGGTTGGTGGTGTAGAGCTTCCTGTAGCCGCATGGCGTTCGTACTTAAATATGGAACTAACCATTCCAATTTTCGCTGTCTCTTATACACATCTCCGAGCCCACGAGACG
+
BBBBBFBBBBABGGGGGGGGGGGHHHHGGHHGHHHGGGGGHHHHHHGGGGGFGHHHHHHHHGHHFHHHHGGGGGHHGGGGGGHHHHHHHHHHHHFHHHHHGHHHHHHHGGHHHHGGGGGHHHHHFHHHHHHHHHHFGFGGGGGGGFGGGG
@M02034:409:000000000-BFKT7:1:1111:25341:20307 1:N:0:29
AAAGTCGAGGTGCCTAAAGTGGCAACCCAGACTACTGATGAGGTTGGTGGTGTAGAGCTTCCTGTAGCCGCATGGCGTTCGTACTTAAATATGGAACTAACCATTCCAATTTTCGCTGTCTCTTATACACATCTCCGAGCCCACGAGACG
+
CCCCCFCCCCBCGGGGGGGGGGGHHHHGGHHGHHHHHEHHHHHHHHGGGGGFGHHHHHHHHHHHGHHHHGGGGGHHGGGGGGHHHHHGHHHHHHGHHHGHHHHHGHFHHHHHHGGGGGGHHHHHHHHHHHHHHHHHF?FCGGHGGGGGGG
@M02034:409:000000000-BFKT7:1:1111:6576:20316 1:N:0:29
AAAGTCGAGGTGCCTAAAGTGGCAACCCAGACTCCGAGTAAGGTTGGTGGTGTAGAGCTTCCTGTAGCCGCATGGCGTTCGTACTTAAATATGGAACTAACCATTCCAATTTTCGCTGTCTCTTATACACATCTCCGAGCCCACGAGACG
+
BAABBFBBBBABFGGGGGFFGGGHGHGGGHHGHHGAEGFGHFFGHFEEFEAFGFFGHBHHHHHHHHHHHGEGGFHHGEGFEFCGGHFHHHHGHHBHGHHHHHHGHHHHHHHHGFEAEDEFHFHHGHEHEGGHHHDFDCGGGGHGGGFGDG
@M02034:409:000000000-BFKT7:1:1111:18829:20323 1:N:0:29
AAAGTCGAGGTGCCTAAAGTGGCAACCCAGACTGGGGGTGTGGTTGGTGGTGTAGAGCTTCCTGTAGCCGCATGGCGTTCGTACTTAAATATGGAACTAACCATTCCAATTTTCGCTGTCTCTTAACACATCTCCGAGCCCACGAGACGG
+
BABCAFBCCCABGGGGGGGGGGGHHHHGGHHGHHHHGGGGEGGHGGGFGGEFFGHHHHHHHHHHHHHHHGGGGGHHGGGGGGHHHHHHHHHHHHGFHHGHHHGHHHGGHHHHHHGGGGGHHHHHGHFHHFHHHHHGDGGGGHGGGGGGGF
@M02034:409:000000000-BFKT7:1:1111:26285:20338 1:N:0:29
AAAGTCGAGGTGCCTAAAGTGGCAACCCAGACTCAGAATACGGTTGGTGGTGTAGAGCTTCCTGTAGCCGCATGGCGTTCGTACTTAAATATGGAACTAACCATTCCAATTTTCGCTGTCTCTTATACACATCTCCGAGCCCACGAGACG
+
BBCCAFCCCCACGGGGGGGGGGGHHHHGGHHGHBHFHHHHFGGHGGGGGGFFGGHHHGHHHHHHHHHHHGGEGGHHGGGGGGHHHHHHHHHHHHHHHHFHHHHHHHFHHHHHHHGGGGGHHHHHHHHFEGFHHHHGGFGGFGHGGGGGGG
@M02034:409:000000000-BFKT7:1:1111:12069:20347 1:N:0:29
AAAGTCGAGGTGCCTAAAGTGGCAACCCAGACTAATGAGAAGGTTGGTGGTGTAGAGCTTCCTGTAGCCGCATGGCGTTCGTACTTAAATATGGAACTAACCATTCCAATTTTCGCTGTCTCTTATACACATCTCCGAGCCCACGAGACG
+
CCCCBFCCCCABGGGGGGGGGGGHHHHGGHHGHHHHHHHHHHHHHHGGFGEFFHHHHHHHHHHHHHHHGGGGGGHHGGGGGFHHHHHHHHHHHHFFFHGGHGGHGHHHHHHHHHGGGGGHHHHHHHHHHHHHHHHGGFGGGGGGGGGGGG
@M02034:409:000000000-BFKT7:1:1111:16023:20355 1:N:0:29
AAAGTCGAGGTGCCTAAAGTGGCAACCCAGACTCCTTCTAAGGTTGGTGGTGTAGAGCTTCCTGTAGCCGCATGGCGTTCGTACTTAAATATGGAACTAACCATTCCAATTTTCGCTGTCTCTTATACACATCTCGG
+
>3>A>D?AB2AAGFGGGF46BFFHGFFGAHHFFFHHFGBGFH3A3CEGEG1FGF5DB5F3GFFF55FA3EEEFG1AEEEFE>EGGFFHHF4B@FBBC333BGF3G4?4GGHHHE?ECG?D4GFH4B422B1C1GD0?
@M02034:409:000000000-BFKT7:1:1111:6419:20356 1:N:0:29
AAAGTCGAGGTGCCTAAAGTGGCAACCCAGACTAAGAATCATGTTGGTGGTGTAGAGCTTCCTGTAGCCGCATGGCGTTCGTACTTAAATATGGAACTAACCATTCCAATTTTCGCTGTCTCTTATACACATCTCCGAGCCCACGAGACG
+
BBBBBFBBBBABGGGGGGGGGGGHHHHGDHHGHHHHHGHHHHHHHFHEEGEBFDGDGEGGHGGHHHGHGGGEEEHGGEEFGEGHHHHHHHHGHG3FGHHHGGHHHHHFHHGHHBEEGGEFGHGFFF4FFGGFHGHFGDGGGGHGGGFFGG
@M02034:409:000000000-BFKT7:1:1111:21743:20367 1:N:0:29
AAAGTCGAGGTGCCTAAAGTGGCAACCCAGACTGCGACGAATGTTGGTGGTGTAGAGCTTCCTGTAGCCGCATGGCGTTCGTACTTAAATATGGAACTAACCATTCCAATTTTCGCTGTCTCTTATACACATCTCCGAGCCCACGAGACG
+
BBCCCFCCCCABGGGGGGGGGGGHHHHGGHHGHHGGGGGGGHHHHHHGGGEFGHHHHHHHHHHHHHHHHGGGGGHHGGGGGGFHHHHHHHHHHHHHHHHHHHHHHHHHGHHHHHGGGGGHHHHGHHHHHHGHHHHHG?FCGGGGGGGGGG
@M02034:409:000000000-BFKT7:1:1111:3007:20370 1:N:0:29
AAAGTCGAGGTGCCTAAAGTGGCAACCCAGACTGAGAATCATGTTGGTGGTGTAGAGCTTCCTGTAGCCGCATGGCGTTCGTACTTAAATATGGAACTAACCATTCCAATTTTCGCTGTCTCTTATACACATCTCCGAGCCCACGAGACG
+
AA3AADABBB2AFGGGGGGGGBC4FAGAFAAFHHBABF3FGHCGHHEAFABFFEEDGBDGHGHFFGFGHGCEEGHHGGGEF>EGFHFFHGFHHDBGHHGHHHHHHHHFGHFHGFE?EEEFFGH444FEFFGFHHHGA/CC@FHGD/@??C
@M02034:409:000000000-BFKT7:1:1111:10083:20380 1:N:0:29
AAAGTCGAGGTGCCTAAAGTGGCAACCCAGACTGAGAATAAGGTTGGTGGTGTAGAGCTTCCTGTAGCCGCATGGCGTTCGTACTTAAATATGGAACTAACCATTCCAATTTTCGCTGTCTCTTATACACATCTCCGAGCCCACGAGACG
+
AABB3DABBBABGGGGGGGGGGGHGGHGGHHGHHHHCHHHFHHGGFGFGGEFGHHHHHHHHHHFFGHHGGGGGGHHGFGGGGBHHHGHHHGHHHGHHHHHHHHHHHHGHHHHHHGGGGGHHHHHHFHHFHHHHHHHD?DGGEFEGGGDDC
@M02034:409:000000000-BFKT7:1:1111:27175:20383 1:N:0:29
AAAGTCGAGGTGCCTAAAGTGGCAACCCAGACTGTT
+
BBBBBFBBBBAAGGGGG4FGGGGHHHHGGHHGH335
@M02034:409:000000000-BFKT7:1:1111:22443:20400 1:N:0:29
AAAGTCGAGGTGCCTAAAGTGGCAACCCAGACTATTGATGCGGTTGGTGGTGTAGAGCTTCCTGTAGCCGCATGGCGTTCGTACTTAAATATGGAACTAACCATTCCAATTTTCGCTGTCTCTTATACACATCTCCGAGCCCACGAGACG
+
AABCAFCCCCBCGGGGGGGGGGGHHHHGGHHGHHHHHHHHHGGGGGGGFGEFHHHHHHHHHHHHHHHHHGGGGGHHGGGGGGHHHHHHFHHHHHHGHGGGHHGHHHGHHHHHHHGGGGGGHFHHFHHHGHGHGHHHGCGGGGHGGGGGGG
@M02034:409:000000000-BFKT7:1:1111:13398:20414 1:N:0:29
AAAGTCGAGGTGCCTAAAGTGGCAACCCAGACTGTGGAGCGTGTTGGTGGTGTAGAGCTTCCTGTAGCCGCATGGCGTTCGTACTTAAATATGGAACTAACCATTCCAATTTTCGCTGTCTCTTATACACATCTCCGAGCCCACGAGACG
+
CCCCCFABCCBCGGGGGGGGGGGHHHHGGHHGHHHHFGGFGGGGHGFEFEGE1GGFGGHHFGHHHHGFFGGGGGFFEFEGGFGHGHHHHHHHFH33FGHHGF3GHGGEHHHHHGGGGGEFDGHHHHHHFGHHFHFGGCCGGEHG@ACDED
@M02034:409:000000000-BFKT7:1:1111:22455:20415 1:N:0:29
AAAGTCGAGGTGCCTAAAGTGGCAACCCAGACTATTGATGCGGTTGGTGGTGTAGAGCTTCCTGTAGCCGCATGGCGTTCGTACTTAAATATGGAACTAACCATTCCAATTTTCGCTGTCTCTTATACACATCTCCGAGCCCACGAGACG
+
A1AA>DAAD1>>FFGFGFGFGGGGHHFEGGGFHHHFHHHHFGEGGGGEFEEFHFHGHHGGFGHHGHHHHGGGGGGHGFGFGGHHHHHHHHHHHHGHFF1GHFGHHHGFHHHGHGGGGGEGHHHHHHHFFHDBFGGGC?CCCEGFCCC/.C
@M02034:409:000000000-BFKT7:1:1111:8354:20417 1:N:0:29
AAAGTCGAGGTGCCTAAAGTGGCAACCCAGACTAAGGAGGGTGTTGGTGGTGTAGAGCTTCCTGTAGCCGCATGGCGTTCG
+
CCCCBFCCCCBCGGGGGGGGGGGHHHHGGHHGH3B3G3F2A2BA21A1A1BAABG555AB5FA5F5FBDEE0EE11>?/1>
@M02034:409:000000000-BFKT7:1:1111:28147:20424 1:N:0:29
AAAGTCGAGGTGCCTAAAGTGGCAACCCAGACTGTGAAGCCGGTTGGTGGTGTAGAGCTTCCTGTAGCCGCATGGCGTTCGTACTTAAATATGGAACTAACCATTCCAATTTTCGCTGTCTCTTATACACATCTCCGAGCCCACGAGACG
+
CCCCCFDBCCABGGGGGGGGGGGHHHHGGHHGHBHHFGGG2EGGFGGEEGEFFFHDGGHHHGHHHFHDFFGEGGHFEFFFFEFHHHHGHHGHGHBFHHHGGFFHHFHFHHHHHGGGGGDGEFHHHFHFFHHHHGDGECFC@EGFGGGGGG
@M02034:409:000000000-BFKT7:1:1111:5182:20428 1:N:0:29
AAAGTCGAGGTGCCTAAAGTGGCAACCCAGACTAGTAATAATGTTGGTGGTGTAGAGCTTCCTGTAGCCGCATGGCGTTCGTACTTAAATATGGAACTAACCATTCCAATTTTCGCTGTCTCTTATACACATCTCCGAGCCCACGAGACG
+
BBABBFBBBB>AGGGGGGGGGGGHFHHGGHHGHHHHHHHHHHHHHHHGFGAFFFHHHFHHHHHGGHGGGEEFGGHHGFGGFFHEHHHGHHHHHHFFFHGGHHGHHHHFHHHHHHGFFGFFGHHHHHGHFHFHHFHHDCGGGGHGGDGDGD
@M02034:409:000000000-BFKT7:1:1111:25924:20429 1:N:0:29
AAAGTCGAGGTGCCTAAAGTGGCAACCCAGACTACGAGTGGGGTTGGTGGTGTAGAGCTTCCTGTAGCCGCATGGCGTTCGTACTTAAATATGGAACTAACCATTCCAATTTTCGCTGTCTCTTATACACATCTCCGAGCCCACGAGACG
+
BABBBFAABAAAGGGGGGGGGGGHHHHFFHDGHHHGGGDHGHGGGGGGGGEFHGHGGGHHHGHHHHHHHGGCGGHHGFGFGEFHHHHGHHHHHHBGFHHHGFDGHHGFHHHHHFGGGGFHHHHHFFHHFHHHHHGGGG?CGEHGGCCDDF
@M02034:409:000000000-BFKT7:1:1111:23805:20435 1:N:0:29
AAAGTCGAGGTGCCTAAAGTGGCAACCCAGACTCGGGGGTCTGTTGGTGGTGTAGAGCTTCCTGTAGCCGCATGGCGTTCGTACTTAAATATGGAACTAACCATTCCAATTTTCGCTGTCTCTTATACACATCTCCGAGCCCACGAGACG
+
CBBCBFCCCBABGGGGGGGGGGGHHHHGGHHGHHGGGGGGGHHHHHHGGGAFGHHHHHHHHHHHHHHHGGGFGGHHGGGGGGHHHHHGHHHHHHFHFHGHHHHHHHHHHHHHHHGGGGGHHHHHHHHHHBFHHHHHGCGGDGHGGGFGGG
@M02034:409:000000000-BFKT7:1:1111:12080:20439 1:N:0:29
AAAGTCGAGGTGCCTAAAGTGGCAACCCAGACTAGGGTTGGTGTTGGTGGTGTAGAGCTTCCTGTAGCCGCATGGCGTTCGTACTTAAATATGGAACTAACCATTCCAATTTTCGCTGTCTCTTATACACATCTCCGAGCCCACGAGACG
+
CCCCBFBCBCBCGGGGGGGGGGGHHHHGGHHGHHHHHBFFGGGHGHHEFEFFFFHGFHHHHHHHHGHHHGGGGGHGFEGGGECHGHHHFHHHHHBDFGFHFGFHHHHFHHHHHGGGGGFHHHHHHHFDGHHHHHGGG?CFFGHGGGGGGG
@M02034:409:000000000-BFKT7:1:1111:9463:20440 1:N:0:29
AAAGTCGAGGTGCCTAAAGTGGCAACCCAGACTGCTACTACTGTTGGTGGTGTAGAGCTTCCTGTAGCCGCATGGCGTTCGTACTTAAATATGGAACTAACCATTCCAATTTTCGCTGTCTCTATCACATCTCCGAGCCCAC
+
BBBBBFBBBBBBGGGGGGGGGGGHHHHGGHHGHCHHHHHHHHHHHHGEGGEFGFGHHHHHFHHHHHHGGFGEGGHHGGGGGFCGHHHHDGHHGFFFFHHHFHFGHGHGDGHHHHGDGGGHHGHGFGEG3FHHHD/</<<FEE
@M02034:409:000000000-BFKT7:1:1111:16187:20442 1:N:0:29
AAAGTCGAGGTGCCTAAAGTGGCAACCCAGACTAATAATAAGGTTGGTGGTGTAGAGCTTCCTGTAGCCGCATGGCGTTCGTACTTAAATATGGAACTAACCATTCCAATTTTCGCTGTCTCTTATACACATCTCCGAGCCCACGAGACG
+
AAAB>FBBBDABGGGGGGGGGGGGHGGGGHHGHHHHHHHHFGHEGHGFFGBFCFGFHFFGFHHHGHFHHGGGGGHHGGGGGFFGGHHHHHFFGGGFFFFEEHFGGGFFDFGHGFGGGGEFFDHB4BEFGFBFFGGGECF/<FHGCCFGGD
@M02034:409:000000000-BFKT7:1:1111:16168:20442 1:N:0:29
AAAGTCGAGGTGCCTAAAGTGGCAACCCAGACTAATAATAAGGTTGGTGGTGTAGAGCTTCCTGTAGCCGCATGGCGTTCGTACTTAAATATGGAACTAACCATTCCAATTTTCGCTGTCTCTTATACACATCTCCGAGCCCACGAGACG
+
A?ABAFAB@@2>BEGGGFGFFGGHHHHGGHHGHGHHHHHHGHHFDGGEFG?F1BGHFGFFFHGGGHHHHGGGGGHHGGGFGEHHHGHGGHHEHHFFFCDEEFGGHEFGHHFGHGECEGGHGFHE4G?F32D2GBDBC</B@EHE/C@//?
@M02034:409:000000000-BFKT7:1:1111:6350:20444 1:N:0:29
AAAGTCGAGGTGCCTAAAGTGGCAACCCAGACTATGAATAATGTTGGTGGTGTAGAGCTTCCTGTAGCCGCATGGCGTTCGTACTTAAATATGGAACTAACCATTCCAATTTTCGCTGTCTCTTATACACATCTCCGAGCCCACGAGACG
+
BBBCAFBCCBABGGGGGGGGGGGHHHHGGHHGHHHHHHGHFGHHHHHEEFEFFGHGGHHHFHHHHHHHHGGFGGHFGAEGGEHHHHHDGHHHHHBGFHHHHFFGHHFGHHHHHHGDFGFHGFFHGHHHHHGHHHHFDDGGGGHGG?DEGG
@M02034:409:000000000-BFKT7:1:1111:7348:20449 1:N:0:29
AAAGTCGAGGTGCCTAAAGTGGCAACCCAGACTGATAATTTTGTTGGTGGTGTAGAGCTTCCTGTAGCCGCATGGCGTTCGTACTTAAATATGGAACTAACCATTCCAATTTTCGCTGTCTCTTATACACATCTCCGAGCCCACGAGACG
+
CCCCCFCCCCCCGGGGGGGGGGGHHHHGGHHGHHHHFGHFHHHHHHHAAAFFFEHGGFHFFHHHHHHHHGGGGGHFFAEFGGFHHHHHHHHHHHFFHHGHFEDGHFHFGHHHHHGEGEEGHHHHFHDHFCFGHHHEGCGGFGEGGDGEDG
@M02034:409:000000000-BFKT7:1:1111:6078:20449 1:N:0:29
AAAGTCGAGGTGCCTAAAGTGGCAACCCAGACTAATCATAAGGTTGGTGGTGTAGAGCTTCCTGTAGCCGCATGGCGTTCGTACTTAAATATGGAACTAACCATTCCAATTTTCGCTGTCTCTTATACACATCTCCGAGCCCACGAGACG
+
A>AAAFAADD>AEGFGGGGGGFFBGCAEFHHGHHFGGE2DHG1GHHEEFE/BGA12FDGGHFHFHHHHHGGEEEHHGEGFGEEHHHGFHHEHHHGGFHHHHFFHHHFFFGHHFBEEEEEGDGHFBD>2FFFFGGGFCCGGCACGGCGFCE
@M02034:409:000000000-BFKT7:1:1111:21249:20449 1:N:0:29
AAAGTCGAGGTGCCTAAAGTGGCAACCCAGACTACTAA
+
CCCCBFBCCCCCGGGGGGGFGGGHHHHGGHHGHCFF55
@M02034:409:000000000-BFKT7:1:1111:17497:20455 1:N:0:29
AAAGTCGAGGTGCCTAAAGTGGCAACCCAGACTTCTCTGTCGGTTGGTGGTGTAGAGCTTCCTGTAGCCGCATGGCGTTCGTACTTAAATATGGAACTAACCATTCCAATTTTCGCTGTCTCTTATACACATCTCCGAGCCACGAGACGG
+
BBBBBFBBAD2>GGGGCGGGGGFHFDHGGHGGHHHHHHHHGGEGDGGFFFABFFHBGGHHHHHHHGEEGGCEEGHEEEGGFGBGHGFFGHFHHE3BFGGEFCEFFG4FFDDHHBEEEGEBD?BGDHG332FHFGG2?/CCCFHCGGGGG?
@M02034:409:000000000-BFKT7:1:1111:12139:20455 1:N:0:29
AAAGTCGAGGTGCCTAAAGTGGCAACCCAGACTAAGCATCAGGTTGGTGGTGTAGAGCTTCCTGTAGCCGCATGGCGTTCGTACTTAAATATGGAACTAACCATTCCAATTTTCGCTGTCTCTTATACACATCTCCGAGCCCACGAGACG
+
CCCCCFCCCCABGGGGGGGGGGGHHHHGGHHGHHHHHHHHHHHHHHGGGGEFFHHHHHHHHHHHHHHHHGGGGGHHGGGGGGHHHHHHHHHHHHGHHHHHHHGHHHHGHHHHHHGGGGGHHGHHHHHHHHHHHHHHGGGGGGHGGGGGGG
@M02034:409:000000000-BFKT7:1:1111:22854:20459 1:N:0:29
AAAGTCGAGGTGCCTAAAGTGGCAACCCAGACTGGGGCTAATGTTGGTGGTGTAGAGCTTCCTGTAGCCGCATGGCGTTCGTACTTAAATATGGAACTAACCATTCCAATTTTCGCTGTCTCTTATACACATTCCGAGCCCACGAGACGG
+
CCCCCFCCCCBAGGGGGGGGGGGHHHHGGHHGHHHHGGGHHHHHHHGGGGFFHHHHHHHHHHHHHHHHHGGGGGHHGGGGGGHHHHHHHHHHHHGHHHGHHHHHHHGHFHHHHGGGGGGHHHHHGHHHHHGHHGHHAFCGGHGGGGGGGG
@M02034:409:000000000-BFKT7:1:1111:20186:20468 1:N:0:29
AAAGTCGAGGTGCCTAAAGTGGCAACCCAGACTAATAAGAGTGTTGGTGGTGTAGAGCTTCCTGTAGCCGCATGGCGTTCGTACTTAAATATGGAACTAACCATTCCAATTTTCGCTGTCTCTTATACACATCTCCGAGCCCACGAGACG
+
BABCCFCCCCAAGGGGGGGGGGGHHHHGGHHGHHHHHHHHHHHHHHHGGGEFGHHHHHHHHHHHHHHHHGGFGGHFGGGGGFGFGHHGHHGHHHGGGHHHHGFHHHFFHHHHHHGGGGGHHHHHHHHGHHHHHHGHG@GGGGHGGGGGGG
@M02034:409:000000000-BFKT7:1:1111:17057:20468 1:N:0:29
AAAGTCGAGGTGCCTAAAGTGGCAACCCAGACTAGTCAGGCTGTTGGTGGTGTAGAGCTTCCTGTAGCCGCATGGCGTTCGTACTTAAATATGGAACTAACCATTCCAATTTTCGCTGTCTCTTATACACATCTCGAGCCCACGAGACGG
+
CCCCCFBCCCBCGGGGGGGGGGGHHHHGGHHGHHHHHHHHHHGHHHHGGGGFFHHHHHHHHHHHHHHHHGGGGGHHGGGGGGHHHHHHHHHHHHBGHHGHHHEHHHHHGHHHHHGGGFGHHHHHHHFHHHHHHHHHFGGGGHGGFGGFGG
@M02034:409:000000000-BFKT7:1:1111:22324:20474 1:N:0:29
AAAGTCGAGGTGCCTAAAGTGGCAACCCAGACTCATCAGGTGGTTGGTGGTGTAGAGCTTCCTGTAGCCGCATGGCGTTCGTACTTAAATATGGAACTAACCATTCCAATTTTCGCTGTCTCTTATACACATCTCCGAGCCCACGAGACG
+
AABBBFBBBBAAGGGGGGGGGGGGHHHGFGHFHHGHFHHHDGGGGEEAFDEFHGHGHHHHHHHFFFHHHGGGEGGHGFGGFFFHHHGGHHHHHEDGFHFFGHFFHHFFFGGHHFGGGGGHHHHFFHGHEGFHHFHHGB?CGGHGGGGGGG
@M02034:409:000000000-BFKT7:1:1111:25616:20475 1:N:0:29
AAAGTCGAGGTGCCTAAAGTGGCAACCCAGACTAGTGATAGGGTTGGTGGTGTAGAGCTTCCTGTAGCCGCATGGCGTTCGTACTTAAATATGGAACTAACCATTCCAATTTTCGCTGTCCTTATACACATCTCCGAGCCCACGAGACGG
+
BAABBFB@BDAAGGGDGDEAGGGHHHCGGHFFHHGHGGHHHHHHHGGGGGGFHGHHHHHHHHHHHHHHHGCGGGHHGGGEGEBGHHHHHGEHHHGHFHHHGGHHHGHHHGHHHGGGC??GFHGFG22GC1GHHHGE/?DCFHGGCC?ADF
@M02034:409:000000000-BFKT7:1:1111:11619:20477 1:N:0:29
AAAGTCGAGGTGCCTAAAGTGGCAACCCAGACTTATCCGACGGTTGGTGGTGTAGAGCTTCCTGTAGCCGCATGGCGTTCGTACTTAAATATGGAACTAACCATTCCAATTTTCGCTGTCTCTTATACACATCTCCGAGCCCACGAGACG
+
CCCCCFCBDBABGGGGGGGGGGGHHHHGGGHGHHGHHHGGGGGFGGGGGGEFGHHFHHHHHHHHHHHHHGGGGGHHGGGGGGHHHHHHHHHHHHFFHHBGHHHHHHHHHHGHHHFGGGGFHHHHFHDHFHHGHHHHGCCGGGHGGGGGGG
@M02034:409:000000000-BFKT7:1:1111:22493:20481 1:N:0:29
AAAGTCGAGGTGCCTAAAGTGGCAACCCAGACTACTCAGGCGGTTGGTGGTGTAGAGCTTCCTGTAGCCGCATGGCGTTCGTACTTAAATATGGAACTAACCATTCCAATTTTCGCTGTCTCTTATACACATCTCGAGCCCACGAGACGG
+
BBBBBFBBBBAAGGGGGGGGGGGHHHHFGHHFHHHHHHHHHGGGGCGEEEEFGGHGHHHHHHHHHHHHHGGGFGHHGGGGGEGHGHEGHHFHHHFHHHHHHHEHHHHHFHHHHHGGGGGHFHGFFHFHHHGHGGGHHGGGGHGGCFDEGG
@M02034:409:000000000-BFKT7:1:1111:10757:20485 1:N:0:29
AAAGTCGAGGTGCCTAAAGTGGCAACCCAGACTTCTCATAATGTTGGTGGTGTAGAGCTTCCTGTAGCCGCATGGCGTTCGTACTTAAATATGGAACTAACCATTCCAATTTTCGCTGTCTCTTATACACATCTCCGAGCCCACGAGACG
+
CCCDCFCCCCABGGGGGGGGGGGHHHHGGHHGHHHHHHHHHHHHHHHGGGGFGHHHHHHHHHHHHHHHHGGGGGHHGGGGGGHHHHHHHHHHHHHHHHHHHHHHHHHHHHHHHHGGGGGHHHHHHHHHHHHHHHHHGGGGGGHGGGGGGG
@M02034:409:000000000-BFKT7:1:1111:26015:20486 1:N:0:29
AAAGTCGAGGTGCCTAAAGTGGCAACCCAGACTAAGAATGAGGTTGGTGGTGTAGAGCTTCCTGTAGCCGCATGGCGTTCGTACTTAAATATGGAACTAACCATTCCAATTTTCGCTGTCTCTTATACACATCTCCGAGCCCACGAGACG
+
AABCAFCCCCBCGGGGGGGGGGGHHHHGGHHGHHHHHHHHGHHHHHGGGGGGHHHHHHHHHHHHHGHHHGGGGGHHGGGGGGHHHHHHHHHGHHHGFHHHHHGHHHHHHHHHHHFGGGEHHHHHHHHHGFFHFHGHGCGCGGHGGGGGGG
@M02034:409:000000000-BFKT7:1:1111:15094:20493 1:N:0:29
AAAGTCGAGGTGCCTAAAGTGGCAACCCAGACTATGAATCAGGTTGGTGGTGTAGAGCTTCCTGTAGCCGCATGGCGTTCGTACTTAAATATGGAACTAACCATTCCAATTTTCGCTGTCTCTTATACACATCTCCGAGCCCACGAGACG
+
CBCBCFCCCCBBGGGGGGGGGGGHHHHGGHHGHHHHHHHHHHHHHHGGGGEFGHHHHHHHHHHHHHHHHGGGGGHHGGGGGFHHHHHHHHHHHHHHGHHHHHHHHHHHHHHHGHGGGGEGHHHHHHHHFHHHGHHHGGGGGGHGGGGGGG
@M02034:409:000000000-BFKT7:1:1111:7516:20498 1:N:0:29
AAAGTCGAGGTGCCTAAAGTGGCAACCCAGACTGCTCCTAATGTTGGTGGTGTAGAGCTTCCTGTAGCCGCATGGCGTTCGTACTTAAATATGGAACTAACCATTCCAATTTTCGCTGTCTCTTATACACATCTCCGAGCCCACGAGACG
+
B@ABBFBBBBABGGGGGGGGGGGFHHHGGHHGHGBGGHGHHHHHHGGGGGGFGHGFFHFHHHHGFGHHHGGGGGFHGGGGGGHHHHFFFHHFHHFHHHFHFHBFGGHHHHGHHGEEFGGHHHHHHGGHFHHHHHHHGCGGGGHGGCFGDG
@M02034:409:000000000-BFKT7:1:1111:8489:20502 1:N:0:29
AAAGTCGAGGTGCCTAAAGTGGCAACCCAGACTACGCGGGGGGTTGGTGGTGTAGAGCTTCCTGTAGCCGCATGGCGTTCGTACTTAAATATGGAACTAACCATTCC
+
AAABAF@AD>>AGGG5FFFGFFGHCCGDEHFGHHGGGGGGGGG<AAACFDACGDGDDHHFHFHHGFGBFD@@DDFC?D-ED:9EEGGFGGGGGGGBBBBBBA0;909
@M02034:409:000000000-BFKT7:1:1111:8470:20504 1:N:0:29
AAAGTCGAGGTGCCTAAAGTGGCAACCCAGACTACGCGGGGGGTTGGTGGTGTAGAGCTTCCTGTAGCCGCATGGCGTTCGTACTTAAATATGGAACTAACCATTCCAATTTTCGCTGTCTCTTATACACATCTCCGAGCCCACGAGACG
+
CCCCBFCCCCABGGGGGGGGGGGHHHHGGHHGHHHGGGGGGGGGGGGFGGCCGHHHHHHHGHHHHGHHHGGGGGHHGGGGGDFGGGGGGGGGGGGGFGEFFGFGGGGGGGFFFFFFFFFFFFFFFFFFFFFFBFFFFFFFFFFFFFFFFF
@M02034:409:000000000-BFKT7:1:1111:19112:20506 1:N:0:29
AAAGTCGAGGTGCCTAAAGTGGCAACCCAGACTAGGACGGGTGTTGGTGGTGTAGAGCTTCCTGTAGCCGCATGGCGTTCGTACTTAAATATGGAACTAACCATTCCAATTTTCGCTGTCTCTTATACACATCTCCGAGCCCACGAGACG
+
A3A>AFABDBAAGGGGGGGFGFFCCHHDEF2E3DFBBGEGGAEEEAFGFGEFAGHFGHHHFHHHGGFFHEGGGGHHGGGGEFGHEGHFFGDGGD?BGHHFHHHHHHHHDGGHHHEGGGGGHHHEDGDDDGBHHFGHG/DGGECC@CGCGG
@M02034:409:000000000-BFKT7:1:1111:27598:20516 1:N:0:29
AAAGTCGAGGTGCCTAAAGTGGCAACCCAGACTGTTGGTAAGGTTG
+
CCCCCFBCBCCCGGGGGGGGGGGHHHHGGHH2F3FGGGG55BFH3G
@M02034:409:000000000-BFKT7:1:1111:23602:20518 1:N:0:29
AAAGTCGAGGTGCCTAAAGTGGCAACCCAGACTGGGGGGGTGGTTGGTGGTGTAGAGCTTCCTGTAGCCGCATGGCGTTCGTACTTAAATATGGAACTAACCATTCCAATTTTCGCTGTCTCTTATACACATCTCCGAGCCCACGAGACG
+
CCCCCFCCCCAAGGGGGGGGGGGHHHHGGHHGHHHHGGGGADGGGGGGGGDEEFGGGGGGGGGGGGGGGGGFFFFFFFFFFFFFFFFFFFFFFFFFFFFFFFFFFFFFFFFFFFFFFFFFFFFFFFFFFFFFFFFFF-DFFFFFFFCFFF
@M02034:409:000000000-BFKT7:1:1111:7894:20520 1:N:0:29
AAAGTCGAGGTGCCTAAAGTGGCAACCCAGACTCAGCATCCGGTTGGTGGTGTAGAGCTTCCTGTAGCCGCATGGCGTTCGTACTTAAATATGGAACTAACCATTCCAATTTTCGCTGTCTCTTATACACATCTCCGAGCCCACGAGACG
+
BBBCCFCCCCBBGGGGGGGGGGGHHHHGGHHGHHHHGHHGHGGGGGGGGGEFHHHHHHHHHHHHHHHHHGGGGGHHGGGGGGHHHHHHHHHHHHHHGHHHHHHHHHGHHHHHHFGGGGGGGHHHHHHHHFHHHHHGGGGCCGHGGCFGGG
@M02034:409:000000000-BFKT7:1:1111:16637:20521 1:N:0:29
AAAGTCGAGGTGCCTAAAGTGGCAACCCAGACTGATAATAATGTTGGTGGTGTAGAGCTTCCTGTAGCCGCATGGCGTTCGTACTTAAATATGGAACTAACCATTCCAATTTTCGCTGTCTCTTATACACATCTCCGAGCCCACGAGACG
+
CCCCCFCCCCABGGGGGGGGGGGHHHHGGHHGHHHHHHHHHHHHHHHGGGEFGHHHHHHHHHHHHHHHHGGGGGHHGGGGGGGHHHHGHHHHHHHHGHHGHGHHHHHHHHHHHHGGGGGHHHHHHHHHHHHGHHHFGCGGGGHGGGGGGG
@M02034:409:000000000-BFKT7:1:1111:7337:20522 1:N:0:29
AAAGTCGAGGTGCCTAAAGTGGCAACCCAGACTAAGCCGCAGGTTGGTGGTGTAGAGCTTCCTGTAGCCGCATGGCGTTCGTACTTAAATATGGAACTAACCATTCCAATTTTCGCTGTCTCTTATACACATCTCCGAGCCCACGAGACG
+
AAAAAFBBBDABGFGGGGGGGGGGHHHGGFHGHHHHHHGG22EFD2EGGGFGEHHEHHHHHHHGHGFFFDGGGGHHGEGGGGFHHHHHHHGHFHBGHHHHHGHHHHGHFGHHHHGGGGEFGHHDGGHGHHFHHHHGGCGGGGHGGGG?DD
@M02034:409:000000000-BFKT7:1:1111:14367:20527 1:N:0:29
AAAGTCGAGGTGCCTAAAGTGGCAACCCAGACTAATAATAAGGTTGGTGGTGTAGAGCTTCCTGTAGCCGCATGGCGTTCGTACTTAAATATGGAACTAACCATTCCAATTTTCGCTGTCTCTTATACACATCTCCGAGCCCACGAGACG
+
AA?>AFAADDAAGGGGGGGGGBFBGGGEEGFGFHH1ABAFGB1GHFE/A/ABGBEBGFDGHCHDFHDBGGCCAEHGC?EFE?CGEHFEH22FHEDGGHHHHHFHHHHEGHHHFGGGGG/E2BFGFFHHFHBFGHFHGGC@@FFGCCCGGF
@M02034:409:000000000-BFKT7:1:1111:8179:20529 1:N:0:29
AAAGTCGAGGTGCCTAAAGTGGCAACCCAGACTAATAAGCCTGTTGGTGGTGTAGAGCTTCCTGTAGCCGCATGGCGTTCGTACTTAAATATGGAACTAACCATTCCAATTTTCGCTGTCTCTTAT
+
BBBBBFBBBBABGGGGGGGGGGGHHHHGFHHGHHHHHF5FGFGGFHH2FE1BFDGD55GHH3FHFGFHBEEEEFHFGGECFE?CGHG33F4BGBGF3@FCGC3GEHFH4GHHFEE?E?/34EGFBE
@M02034:409:000000000-BFKT7:1:1111:12648:20530 1:N:0:29
AAAGTCGAGGTGCCTAAAGTGGCAACCCAGACTTCTAATAATGTTGGTGGTGTAGAGCTTCCTGTAGCCGCATGGCGTTCGTACTTAAATATGGAACTAACCATTCCAATTTTCGCTGTCTCTTATACACATCTCCGAGCCCACGAGACG
+
BBBBBFBBBBAAGGGGGGGGGFFHHHGGGHHGHHHHHHHHHHGHHHHEEFABBGHHHHHHHHHGHHHHHGEGGGHGGFGGGGHHHHHHHHHHGHHHHHFHGHHHHHHFGHHHFFGGFGGHHGHHFHGHFEHHHHGHG?FCGFHGGGGDGG
@M02034:409:000000000-BFKT7:1:1111:12666:20535 1:N:0:29
AAAGTCGAGGTGCCTAAAGTGGCAACCCAGACTTCTAATAATGTTGGTGGTGTAGAGCTTCCTGTAGCCGCATGGCGTTCGTACTTAAATATGGAACTAACCATTCCAATTTTCGCTGTCTCTTATACACATCTCCGAGCCCACGAGACG
+
ABBBBFBBBBABGGGGGGGGGGGHHHHGGHHGHHGHHHHHGGHHHGHGGGEFGHHFGHHHHHHHHHHHHGGEFGHGGGGGGGHHHHHHHHHHHGDGGHHHFHFHHHFFHHHHHHGGGGGGHGHHGHHHGFHHGHGFG/BCFCGGCBC/ED
@M02034:409:000000000-BFKT7:1:1111:12832:20537 1:N:0:29
AAAGTCGAGGTGCCTAAAGTGGCAACCCAGACTAATAAGAATGTTGGTGGTGTAGAGCTTCCTGTAGCCGCATGGCGTTCGTACTTAAATATGGAACTAACCATTCCAATTTTCGCTGTCTCTTATACACATCTCCGAGCCCACGAGACG
+
CBCCCFCCCCBCGGGGGGGGGGGHHHHGGHHGHHHHHHHHHHHHHHHGGGEFHHHHHHHHHHHHHHHHHGGGGGHHGFGGGFHHHHHGHHHHHHHHHHGHHHHHGHHHHHHHHHGGGGGHHHHHHHHHGHHHHHHHGGFCFGHGGGGGGG
@M02034:409:000000000-BFKT7:1:1111:16409:20538 1:N:0:29
AAAGTCGAGGTGCCTAAAGTGGCAACCCAGACTCAGACGAGGGTTGGTGGTGTAGAGCTTCCTGTAGCCGCATGGCGTTCGTACTTAAATATGGAACTAACCATTCCAATTTTCGCTGTCTCTTATACACATCTCCGAGCCCACGAGACG
+
BAB?AFBABDAAGGGDCBFFFDFGHFHGGHHEHHGGHHGCGEGA1EE1E1AB1BFGHFEBFEGGGGEFHGGEE1?GEEGGDE1FGHH3BFFHFFEBB3DFGE3FFFDGHGBGF?E/CG/BDDFDDGFFBCGG<F1@ABC@D<CF?C?A?C
@M02034:409:000000000-BFKT7:1:1111:4060:20544 1:N:0:29
AAAGTCGAGGTGCCTAAAGTGGCAACCCAGACTGGGGGTGGGGTTGGTGGTGTAGAGCTTCCTGTAGCCGCATGGCGTTCGTACTTAAATATGGAACTAACCATTCCAATTTTCGCTGTCTCTTATACACATCTCCGAGCCCACGAGACG
+
BAABCFCCCCBCGGGGGGGGGGGHHHHGGHFGHHHHGGEEGGGGGGGGGGFGHHHHHHHHHHHHGHHHHGGGGGHHGGGGGGHHHHHHHHHHHHHGHHHHGHHHHHHHGHHHHHGGGGGHHHHHHHGHGHFFFG1GGCGFGGHGFFGGGG
@M02034:409:000000000-BFKT7:1:1111:20031:20548 1:N:0:29
AAAGTCGAGGTGCCTAAAGTGGCAACCCAGACTATTAATTGTGTTGGTGGTGTAGAGCTTCCTGTAGCCGCATGGCGTTCGTACTTAAATATGGAACTAACCATTCCAATTTTCGCTGTCTCTTATACACATCTCCGAGCCCACGAGAC
+
CCCCBFBCBCABGGGGGGGGGGGHHHHGGHHGHBFBE555BAFHHHHEFGEFFGHHHHHHHHHHHHHHHGGFGGHHGGGGGGHHHHHHHHHHHHHHHHHHHHHHHHGHHHHHHHGGGGGHHHHHHHHHGHHHHHHHGCGGGGHGGGGGG
@M02034:409:000000000-BFKT7:1:1111:7861:20552 1:N:0:29
AAAGTCGAGGTGCCTAAAGTGGCAACCCAGACTAATAAGAATGTTGGTGGTGTAGAGCTTCCTGTAGCCGCATGGCTTTCTTACTTAAATATGGAACTAACCATTCCAATTTTCGCTGTCTCTTATACACATCTCC
+
>>AB>BAAD2>ABGGGFGF6EGGHHHHGGHHGHHFGGGHG5BFBD52EFGGEGFHGFHHFFG5BB5FEDAEAE?B12B?GEFGFHGHGEFGFFF33BGBGFA3F34B@FHHHHHGGG/>BDGGBFFFFFGHHFG3F
@M02034:409:000000000-BFKT7:1:1111:16405:20556 1:N:0:29
AAAGTCGAGGTGCCTAAAGTGGCAACCCAGACTCAGACGAGGGTTGGTGGTGTAGAGCTTCCTGTAGCCGCATGGCGTTCGTACTTAAATATGGAACTAACCATTCCAATTTTCGCTGTCTCTTATACACATCTCCGAGCCCACGAGACG
+
BCABCFCCBCAAGGGGGGGGGGGHHHHGGHHGHHHHHHGGGGGGHGGFGGEFGHHHHHHHHHHHGHHHHGGGGGHHGFGGGFGHHHHGHHGHHHGHHHHGHHHHHHHGHHHHHHGGGGFFHHHHHHHHHHFHGHHGGGGGGGHGGGGGGG
@M02034:409:000000000-BFKT7:1:1111:23953:20559 1:N:0:29
AAAGTCGAGGTGCCTAAAGTGGCAACCCAGACTAAGAAGGATGTTGGTGGTGTAGAGCTTCCTGTAGCCGCATGGCGTTCGTACTTAAATATGGAACTAACCATTCCAATTTTCGCTGTCTCTTATACACATCTCCGAGCCCACGAGACG
+
CCCCCFBBCCABGGGGGGGGGGGHHHHGGHHGHHHHGHHHHHHHHHHGGGEFGHHHHHHHHHHHHHHGHGGGGGHHGGGGGGHHHHHHHHHHHHFGHHHHHHGHHHHHHHHHHHGGGGGHHFHHHHHHGHGHHHHFGGGGGGHGGGGGGG
@M02034:409:000000000-BFKT7:1:1111:20321:20562 1:N:0:29
AAAGTCGAGGTGCCTAAAGTGGCAACCCAGACTCATCATACGGCTGGTGGTGTAGAGCTTCCTGTAGCCGCATGGCGTTCGTACTTAAATATGGAACTAACCATTCCAATTTTCGCTGTCTCTTATACACATCTCCGAGCCCACGAGACG
+
CCCCCFCCCCABFGGGGGGGGGGGHHHGGHHGHHHHHHHHHGFGGGGHHGAFGHHHHHHHHGHHHHHHHGGGFGHGGFGGGFHHHHHGHHGHHHHHHHHFHFHHHHHHHHHHHHGGGGGHFHHHHHHHHHHHHHHHGGCFGGHGGGGGGG
@M02034:409:000000000-BFKT7:1:1111:23846:20563 1:N:0:29
AAAGTCGAGGTGCCTAAAGTGGCAACCCAGACTAATAATCAGGTTGGTGGTGTAGAGCTTCCTGTAGCCGCATGGCGTTCGTACTTAAATATGGAACTAACCGTTCCAATTTTCGCTGTCTCTTATACACATCTCCGAGCCCACGAGACG
+
AAABAFBBBBAAGGGGGFGEGGGHHHHGGHHGHHGGHGHGEHHHHHGGEGFFFFHGHHHHHGHHHHHHHGGEEGHHGGEFFE2GGGHGGHFHHGEBBGFFHH?FGGFGBGHHHHGGGGGHFHGGHHGHFGFHHHFFD/@@@FGFC/CDDF
@M02034:409:000000000-BFKT7:1:1111:15119:20565 1:N:0:29
AAAGTCGAGGTGCCTAAAGTGGCAACCCAGACTCCGTCTCGTGTTGGTGGTGTAGAGCTTCCTGTAGCCGCATGGCGTTCGTACTTAAATATGGAACTAACCATTCCAATTTTCGCTGTCTCTTATACACATCTCCGAGCCCACGAGACG
+
BBBBAFBADDABGGFFBAAGFGDGHHHGGHHGHHHCFGHHHGHHEHHGGG1A1AGGGHHHHHHGGFGGHGGFGGHHGGGGGGFGHHHFFFHHHFGFGFFFFGHGHHH4FGHHHGFCF/EFHHH33FDBFCGG2F3DDFDC?<FF/@F/EC
@M02034:409:000000000-BFKT7:1:1111:15138:20576 1:N:0:29
AAAGTCGAGGTGCCTAAAGTGGCAACCCAGACTCCGTCTCGTGTTGGTGGTGTAGAGCTTCCTGTAGCCGCATGGCGTTCGTACTTAAATATGGAACTAACCATTCCAATTTTCGCTGTCTCTTATACACATCTCCGAGCCCACGAGACG
+
BABBAFBBBBABGGGGGGGGGGGHGHHGGHHGHHHGHHHHHGHHGHEEFFAAAGFFFDHHGHHHHFHH3EEFGEGFGEGGG>GHGGFFHGFFHHGHCGFFFHFFHHGHHGHFHEE?GFG3FGFHFHFBBFDGCGFFD?/<@EHGGCF//C
@M02034:409:000000000-BFKT7:1:1111:16249:20581 1:N:0:29
AAAGTCGAGGTGCCTAAAGTGGCAACCCAGACTCAGCATACTGTTGGTGGTGTAGAGCTTCCTGTAGCCGCATGGCGTTCGTACTTAAATATGGAACTAACCATTCCAATTTTCGCTGTCTCTTATACACATCTCCGAGCCCACGAGAC
+
BBCCCFCCCCCCGGGGGGGGGGGHHHHGGHHGHFHH3GDE3DGGHHHGGGGFHGHHHHHGHHHHGHHHHGGGGGHHGGGGGGHHHHHGHHHHHHHHHHHGHHHHHHFHBGHHGHGGGGGHHHHHEHHHHHBHHHHGG/@CGGHEGGGAE
@M02034:409:000000000-BFKT7:1:1111:24836:20590 1:N:0:29
AAAGTCGAGGTGCCTAAAGTGGCAACCCAGACTACGAATAAGGTTGGTGGTGTAGAGCTTCCTGTAGCCGCATGGCGTTCGTACTTAAATATGGAACTAACCATTCCAATTTTCGCTGTCTCTTATACACATCTCCGAGCCCACGAGACG
+
AAAAADAA1AAA1GGGGGGGGFC0AEHCFHHFHHFCAGEFFFBGGFGBFGAFHHF2GHHHFGHHBFGFGGEEEGHFEEGFGE0GHHHHHHEFHHDEHHHHHHHHHGHGHHGHHHGGGGGHHHHHHHFFFHEHFHHFE//@CCHECGGGGG
@M02034:409:000000000-BFKT7:1:1111:18551:20590 1:N:0:29
AAAGTCGAGGTGCCTAAAGTGGCAACCCAGACTACGAAGAGTGTTGGTGGTGTAGAGCTTCCTGTAGCCGCATGGCGTTCGTACTTAAATATGGAACTAACCATTCCAATTTTCGCTGTCTCTTATACACATCTCCGAGCCCACGAGACG
+
AABCAFBBCCABGGGGGGGGFGFHHHHGGHHGHGGGGHGGHHHHHHHEFGEFFGHHHHGHHHHHHHHHGGGGGGHHGGGGGFHHHHHHHHHHHHHFFHFFGHFHHHGHHHGHHFGGGGGGHHHHFHHHGHEHGHHFGFGGGGGGGGGGGG
@M02034:409:000000000-BFKT7:1:1111:20521:20595 1:N:0:29
AAAGTCGAGGTGCCTAAAGTGGCAACCCAGACTAAGAATAATGTTGGTGGTGTAGAGCTTCCTGTAGCCGCATGGCGTTCGTACTTAAATATGGAACTAACCATTCCAATTTTCGCTGTCTCTTATACACATCTCCGAGCCCACGAGACG
+
AAAA>3A11A1>FCAGG1DGBGACH0BEEGHFCHGEHFFGGGFBFHHGEE/BFGGBGGFHHCFHHDEEFE?EEGHCEEECFEGFGFDGHHHHHD1DGGBH@FGHGHH2GHHHHH@?ECGHG2BGHGHFFFHFFFDFE/BCGFFGC@C//?
@M02034:409:000000000-BFKT7:1:1111:23644:20597 1:N:0:29
AAAGTCGAGGTGCCTAAAGTGGCAACCCAGACTAGTAATATGGTTGGTGGTGTAGAGCTTCCTGTAGCCGCATGGCGTTCGTACTTAAATATGGAACTAACCATTCCAATTTTCGCTGTCTCTTATACACATCTCCGAGCCCACGAGACG
+
A?AABF@BBBABFGGBGGGGCGGHGHHF222FGB3FGFDF5B5DFA2FGGAF1B5BFFDG5FGFB5DED1EFFEGFGEEFGGFHHFHFFHBGDD3DEGF3EFGGFHHG4DGFHG@EF<?BBDGFGHEGGEFCCFHGD/BC/?FFC/@DGG
@M02034:409:000000000-BFKT7:1:1111:5262:20598 1:N:0:29
AAAGTCGAGGTGCCTAAAGTGGCAACCCAGACTCAGAATAATGTTGGTGGTGTAGAGCTTCCTGTAGCCGCATGGCGTTCGTACTTAAATATGGAACTAACCATTCCAATTTTCGCTGTCTCTTATACACATCTCCGAGCCCACGAGACG
+
CCBCCFCCCCABGGGGGGGGGGGHHHHGGHHGHFFGF5GHHHHHHFHFGGEFGHHHHHHHHHHHGHHHHGGGGGHHGGGGGGHHHHHHHHHHHHFFHHHHHHHHHHHHHHHHHHGGGGGHHHHHHHHHHHHHHHHHGCGGGGHGGGGGGG
@M02034:409:000000000-BFKT7:1:1111:6866:20610 1:N:0:29
AAAGTCGAGGTGCCTAAAGTGGCAACCCAGACTGCGCCGGCTGTTGGTGGTGTAGAGCTTCCTGTAGCCGCATGGCGTTCGTACTTAAATATGGAACTAACCATTCCAATTTTCGCTGTCTCTTATACACATCTCCGAGCCCACGAGAC
+
A@ABAFABBDBBGGGGGGGGGGGHHHHGGHHGHFGCCGGGGFEEFGGEFFGGHHHGHHGHHHHGHHHGHGGFGGGHGDFGGFHHHHHGEGHFHHHFGHFHHHHGHHFHHHEHHHGGGFDFGHHF2GFHFGGHHHFFD?DCCEHGGG?FG
@M02034:409:000000000-BFKT7:1:1111:18417:20613 1:N:0:29
AAAGTCGAGGTGCCTAAAGTGGCAACCCAGACTGCGAATCAGGTTGGTGGTGTAGAGCTTCCTGTAGCCGCATGGCGTTCGTACTTAAATATGGAACTAACCATTCCAATTTTCGCTGTCTCTTATACACATCTCCGAGCCCACGAGACG
+
A?A?3DA3ADA?FGGGFGGGFGGGHGCFGHGGHHHGGGCEHHBAFHGEFGGFFGHFHFHHHHHGHHHHFGGGCGGHGAEFGEGGEHGHGHFHGG333?EBGCGBFHFHFGFHEHCGGGGGHGHBDFFFH1?FGGDBD?CGGFAF@CC/<E
@M02034:409:000000000-BFKT7:1:1111:9449:20617 1:N:0:29
AAAGTCGAGGTGCCTAAAGTGGCAACCCAGACTTCTTCTC
+
AAAAADAAD?1A1EGDCA1BE1CCBGHEC0CFG21DF22B
@M02034:409:000000000-BFKT7:1:1111:6853:20623 1:N:0:29
AAAGTCGAGGTGCCTAAAGTGGCAACCCAGACTGCGCCGGCTGTTG
+
BBBBBFBBBBABGGGGGGGGGGGHHHHGGHHC33B222AE0EFH3G
@M02034:409:000000000-BFKT7:1:1111:3186:20624 1:N:0:29
AAAGTCGAGGTGCCTAAAGTGGCAACCCAGACTGAGCGTCCGGTTGGTGGTGTAGAGCTTCCTGTAGCCGCATGGCGTTCGTACTTAAATATGGAACTAACCATTCCAATTTTCGCTGTCTCTTATACACATCTCCGAGCCCACGAGACG
+
CCCCCFBCCCBBGGGGGGGGGGGHHHHGGHHGHHHHHGGGGGGGGGGGGGGFHHHGFHHHGHHHHHHFFGGEFGHGGEGGGEGHHHHGHHHHHGHGHHHHHFFHHHHGGHHHHHGGGGDGHHHHHHGHFFHHFHFHGBFGCFHGGCGGDG
@M02034:409:000000000-BFKT7:1:1111:11833:20628 1:N:0:29
AAAGTCGAGGTGCCTAAAGTGGCAACCCAGACTTGTAGGGAGGTTGGTGGTGTAGAGCTTCCTGTAGCCGCATGGCGTTCGTACTTAAATATGGAACTAACCATTCCAATTTTCGCTGTCTCTTATACACATCTCCGAGCCCACGAGACG
+
BBBCAFBCCBBCGGGGGGGGGGGHHGHGGHHGHHHHGHHGHGGGHHGGFGEFHHHHHHHHHHHHHHHGHGGGGGHHGGGGGGHHHHHHHHHHHHFHHHGHHHGHHHHHHHHHHFGGGGGHHGGHHHGHFHHHHHHHGCGGGGHGGDGGGG
@M02034:409:000000000-BFKT7:1:1111:3459:20629 1:N:0:29
AAAGTCGAGGTGCCTAAAGTGGCAACCCAGACTACGAGTACTGTTGGTGGTGTAGAGCTTCCTGTAGCCGCATGGCGTTCGTACTTAAATATGGAACTAACCATTCCAATTTTCGCTGTCTCTTATACACATCTCCGAGCCCACGAGACG
+
AAAAAFBCCCABGGGGGGGGGGGHHHHEFHHGHHFFDGGHHHHHHGHGGGFGEDGFGHHHGHHHHHHGHGGGGGHHGGGGGGFHHHHGHHHHFHFBFHHHGHHHGHGGHHGHGDEEGGEGHHHHHFHGFHGHHHHHG/DGGGHGGGGGFG
@M02034:409:000000000-BFKT7:1:1111:3482:20630 1:N:0:29
AAAGTCGAGGTGCCTAAAGTGGCAACCCAGACTACGAGTACTGTTGGTGGTG
+
>?A>>B>>A>AAB11EG11B1AFF1FGEFCCFBGF?0AEBFBAFGHEAFFCA
@M02034:409:000000000-BFKT7:1:1111:3138:20630 1:N:0:29
AAAGTCGAGGTGCCTAAAGTGGCAACCCAGACTGGGGGGGGGGTTGGTGGTGTAGAGCTTCCTGTAGCCGCATGGCGTTCGTACTTAAATATGGAACTAACCATTCCAATTTTCGCT
+
A>3ABFA3AAAAGGGGFGGGGFGHHHHGGHGFHGCFGGGGF<BF=-BFFFDEFBB/;BFFFFFF/FFFFAF;D.:A;FFFFAFEFFFFFFBF/BFFFFFFFF/BFFFF/9BFFB-.9
@M02034:409:000000000-BFKT7:1:1111:20925:20636 1:N:0:29
AAAGTCGAGGTGCCTAAAGTGGCAACCCAGACTAAGAATCAGGTTGGTGGTGTAGAGCTTCCTGTAGCCGCATGGCGTTCGTACTTAAATATGGAACTAACCATTCCAATTTTCGCTGTCTCTTATACACATCTCCGAGCCCACGAGACG
+
BBCBBFBBBCABGGGGGGGGGGGHHHHGGHHGHHHHHHHHHHHHHHGGGGEFGHHHHHHHHHHHHHHGHGGGGGHHGGGGGGHHHHHHHHHHHHHHHHHGHHHHHHFHHHHHHHGGGGGGHHHHHHHHGFFHFHHHGDGGGGHGGGGGGG
@M02034:409:000000000-BFKT7:1:1111:7794:20640 1:N:0:29
AAAGTCGAGGTGCCTAAAGTGGCAACCCAGACTCCTACTCGTGTAGGT
+
CCCCBFABCCCBGGGGGGGGGGGHHHHGGHHCEFGGD3GF2BGH2F35
@M02034:409:000000000-BFKT7:1:1111:9342:20649 1:N:0:29
AAAGTCGAGGTGCCTAAAGTGGCAACCCAGACTACGGAGCGGGTTGGTGGTGTAGAGCTTCCTGTAGCCGCATGGCGTTCGTACTTAAATATGGAACTAACCATTCCAATTTTCGCTGTCTCTTATACACATCTCCGAGCCCACGAGACG
+
BAAABFBBBBAAFFGGGGGGGFFFHHH2FGHGHHHGGFFGGCGEFGGGEDBBFBGFHHHHHHHFHHHGHGGGGGHHGEGGEFHHHHHHHGFHHHFHHFHHFGHGHHHHGHGHHHGGGGGFFFHHEGHHGHHHCFGHGDGGGGFGGGGGGD
@M02034:409:000000000-BFKT7:1:1111:25218:20652 1:N:0:29
AAAGTCGAGGTGCCTAAAGTGGCAACCCAGACTAGGCCTTCTGTTGGTGGTGTAGAGCTTCCTGTAGCCGCATGGCGTTCGTACTTAAATATGGAACTAACCATTCCAATTTTCGCTGTCTCTTATACACATCTCCGAGCCCACGAGAC
+
CCCCCFBBCCCCGGGGGGGGGGGHHHHGGHHGH3G33AA3ABGHHHHGGGGFHHHFHHHHHHGHHHHHHGGGGGHHGGGGGGFHHHGGHHHHHHHHHHHHHHHHHHGHFHHHHHGGGGGHHGHHEHHHHHHHHHHFGDFGGGHGGGGDG
@M02034:409:000000000-BFKT7:1:1111:7022:20653 1:N:0:29
AAAGTCGAGGTGCCTAAAGTGGCAACCCAGACTGCGAATCAGGTTGGTGGTGTAGAGCTTCCTGTAGCCGCATGGCGTTCGTACTTAAATATGGAACTAACCATTCCAATTTTCGCTGTCTCTTATACACATCTCCGAGCCCACGAGACG
+
AABBAFBBBBABGGGGGGFGGGGHFHHFGHHGHHGGGGGGGHGFHHGGFGEFGHGFHHHHHHHHGGHHHGGGGGGGGGGGGFHHHHHHHHGHHGEGHHGHGHHHHHHGHHHHHFGDGFEHGHHGFHEHHHEHHHHHGCGCGGHGGGGGDF
@M02034:409:000000000-BFKT7:1:1111:7783:20654 1:N:0:29
AAAGTCGAGGTGCCTAAAGTGGCAACCCAGACTCCTACTCATGTTGGTGGTGTAGAGCTTCCTGTAGCCGCATGGCGTTCGTACTTAAATATGGAACTAACCATTCCAATTTTCGCTGTCTCTTATACACATCTCCGAGCCCACGAGACG
+
B?ABBFBBBBA?FGGGGFGFGGGHHHHGGHHGHHHHHHHHHHHHHHGGGGGFHFHHHGHHHHHGGEHHHGGGGGHHGEFGGGFHHHHHDHFHHGHFHHHHHHHHGHHH4FGHHHGGGGGGHFHHEHFHGFHHHHHFGGCCGEHGGCGEGG
@M02034:409:000000000-BFKT7:1:1111:14068:20658 1:N:0:29
AAAGTCGAGGTGCCTAAAGTGGCAACCCAGACTAAGAATCAGGTTGGTGGTGTAGAGCTTCCTGTAGCCGCATGGCGTTCGTACTTAAATATGGAACTAACCATTCCAATTTTCGCTGTCTCTTATACACATCTCCGAGCCCACGAGACG
+
BBCCAFCCCCAAGGGGGGGGGGGHHHHGGHHGHHHHHHHHGHHHHHGEFGEFGGHHHHHHHHHHGHHHHGGGGGHHGFGGGGHHHGHHHHHHHHGHGHHGHHFHHHHHFGHHHHGGGGGGHGHHHHHHGHHHHHGFFCGGCGFGGGGGGG
@M02034:409:000000000-BFKT7:1:1111:25234:20659 1:N:0:29
AAAGTCGAGGTGCCTAAAGTGGCAACCCAGACTAGGCCTTCTGTTGGTGGTGTAGAGCTTCCTGTAGCCGCATGGCGTTCGTACTTAAATATGGAACTAACCATTCCAATTTTCGCTGTCTCTTATACACATCTCCGAGCCCACGAGACG
+
CCCCCFCCCCCCGGGGGGGFGGGHHHHGGHHGHHHGHHHHHHHHHHHGGGEFGHHHHGHHHHHHHHHHHGGGGGHHGGGGGGHHHHHFGHGHHHGHGHFHHGHGHHHHGHHHHHGGGGGHHHHH4GHHDHHFHHHHF/CCGGEEGGGGDE
@M02034:409:000000000-BFKT7:1:1111:11175:20667 1:N:0:29
AAAGTCGAGGTGCCTAAAGTGGCAACCCAGACTGATAATAATGTTGGTGGTGTAGAGCTTCCTGTAGCCGCATGGCGTTCGTACTTAAATATGGAACTAACCATTCCAATTTTCGCTGTCTCTTATACACATCTCCGAGCCCACGAGACG
+
BBBABFABDBAAGGGGGGGFFDFFGHHAEGDGFGGADFGGHHGHHHHEEAAFGFHFHGHHHFHGGHHHHGGGGGHFEEEFGEEGHHFFHHDBGFBGHHHHHEHHHHGHHHHHHHGGGGEEGHHHHHHFHHHHEGHBDCGGGEEGGCCGGG
@M02034:409:000000000-BFKT7:1:1111:6397:20682 1:N:0:29
AAAGTCGAGGTGCCTAAAGTGGCAACCCAGACTCCTAAGACTGTTGGTGGTGTAGAGCTTCCTGTAGCCGCATGGCGTTCGTACTTAAATATGGAACTAACCATTCCAATTTTCGCTGTCTCTTATACACATCTCCGAGCCCACGAGACG
+
BBCBBFBCCCBCGGGGGGGGGGGHHHHGGHHGHF3GHHFF3FGHHHHGGGEFHHHHHHHHHHHHHGHHHGGGGGHHGGGGGGHHHHHHHHHHHHFHHHHHHFHHHHHHHHHHHHGGGGGHHHHHHHBHHHHHGHHHGCGGGGHGFGGDGG
@M02034:409:000000000-BFKT7:1:1111:26800:20695 1:N:0:29
AAAGTCGAGGTGCCTAAAGTGGCAACCCAGACTACGGGGCGTGTTGGTGGTGTAGAGCTTCCTGTAGCCGCATGGCGTTCGTACTTAAATATGGAACTAACCATTCCAATTTTCGCTGTCTCTTATACACATCTCCGAGCCCACGAGACG
+
BAABBFAADBBBGGGGGGGGGGGHHHHGGGHGHHHGGGGGGGGGHHEFGGGGHHHGHHHHHHHHFHHHHGGGGGHEEGGGGGHHHHHHHHGHHHBFHHGFHHHHHHFDHHHHHGGGGGGFHHHHHHGHHGHFHHHH?@<CGFHGGCC.EA
@M02034:409:000000000-BFKT7:1:1111:15842:20700 1:N:0:29
AAAGTCGAGGTGCCTAAAGTGGCAACCCAGACTCAGCCGCAGGTTGGTGGTGTAGAGCTTCCTGTAGCCGCATGGCGTTCGTACTTAAATATGGAACTAACCATTCCAATTTTCGCTGTCTCTTATACACATCTCGAGCCCACGAGACGG
+
BAABAFBBBBAAGGGGGGGGGGGHHHHGGHHGHHHHGHGGGGGHHHGEFEGFFGHGGHHHHHHHFHGFGGGEFGHHGG?FGEHHHHHHGHHHHHHFHHHHGHFFGFHFFHHHHHEGGGGFHHHHHHGHHHHHGHHHHGGGFHGGGGGGGG
@M02034:409:000000000-BFKT7:1:1111:14984:20702 1:N:0:29
AAAGTCGAGGTGCCTAAAGTGGCAACCCAGACTACTACGACGGTTGGTGGTGTAGAGCTTCCTGTAGCCGCATGGCGTTCGTACTTAAATATGGAACTAACCATTCCAATTTTCGCTGTCTCTTATACACATCTCCGAGCCCACGAGAC
+
CCCDBFCCCCBCGGGGGGGGGGGHHHHGGHHGHFHFHDEEEAFGGGGGGGGFHHHHHHHHHHHHHHHHHGGGGGHHGGGGGGHHHHHHHHHHHFHHHHHHHHHHHHHHHHHHHHGGGDGGHHHHHHHHHHHHHHHGGDGGGGHGGGGGG
@M02034:409:000000000-BFKT7:1:1111:12620:20706 1:N:0:29
AAAGTCGAGGTGCCTAAAGTGGCAACCCAGACTGTGAATAATGTTGGTGGTGTAGAGCTTCCTGTAGCCGCATGGCGTTCGTACTTAAATATGGAACTAACCATTCCAATTTTCGCTGTCTCTTATACACATCTCCGAGCCCACGAGACG
+
CCCCCFCCCCAAGGGGGGGGGGGHHHHGGHHGHHHHHHHHHGHHHHHGGGEFGHHHHGHHHHHHHHHHHGGGGGHHGGGGGGGHHHHHHHHHHHFHHHHGHHHHHHHGHHHHHHGGGGGGHHHHFHHHHHHHHHFHGGGGGGHGFDCDGG
@M02034:409:000000000-BFKT7:1:1111:14242:20706 1:N:0:29
AAAGTCGAGGTGCCTAAAGTGGCAACCCAGACTAATAAGCATGTTGGTGGTGTAGAGCTTCCTGTAGCCGCATGGCGTTCGTACTTAAATATGGAACTAACCATTCCAATTTTCGCTGTCTCTTATACACATCTCCGAGCCCACGAGACG
+
AAAAAFA?11>>1BFFGGG3DGFHGGHFGHHFGG1FGHHGDF1FGHEEFCEFEHHFHGFFHHHHFHHHHGGGAEHHGGCGGEC/FDFDEFB2DGBE@FFFGHGHBF2DGHHEHHGGG/?DGFHEEG2>GEHGHGH</>CB/C/CC/</CC
@M02034:409:000000000-BFKT7:1:1111:21924:20716 1:N:0:29
AAAGTCGAGGTGCCTAAAGTGGCAACCCAGACTAAGAATCAGGTTGGTGGTGTAGAGCTTCCTGTAGCCGCATGGCGTTCGTACTTAAATATGGAACTAACCATTCCAATTTTCGCTGTCTCTTATACACATCTCCGAGCCCACGAGACG
+
BBCCAFCCCCBBGGGGGGGGGGGHHHHGGHHGHHHHHHHHHHHHHHGGGGEFGHHHHHHHHHHHGHHHHGGGGGHHGEFGGFHHHHHGHHHHHHFHHGHGGHHHGHGHHHHHHHGGGGGHHHHGHHHHGHGFFHHGGGCGGGHGGGGGGG
@M02034:409:000000000-BFKT7:1:1111:3014:20717 1:N:0:29
AAAGTCGAGGTGCCTAAAGTGGCAACCCAGACTCTTGCTCCGGTTGGTGGTGTAGAGCTTCCTGTAGCCGCATGGCGTTCGTACTTAAATATGGAACTAACCATTCCAATTTTCGCTGTCTCTTATACACATCTCCGAGCCCACGAGACG
+
CCCCCFCCCCABGGGGGGGGGGGHHHHGGHHGHHHHHFGHHF?GGGFEFGABGGHEGFGHHGHHGGHGHFEGEGHHGGGEFEFEFHGFHGBGGFBFFG3B?EGHGFGHHGHHH?EDGGGGHFHHGHHDGCFGGGGFG/BC@FHFG@C?CE
@M02034:409:000000000-BFKT7:1:1111:6680:20719 1:N:0:29
AAAGTCGAGGTGCCTAATGTGGCAACCCAGACTAATAAGAATGTTGGTGGTGTAGAGCTTCCTGTAGCCGCATGGCGTTCGTACTTAAATATGGAACTAACCATTCCAATTTTCGCTGTCTCTTATACACATCTCCGAGCCCACGAGACG
+
CBCCBFCCCCBBGGGGG5BFGGGHHHHGGGHGHHHHHGHHHHHHHHEEFGEFFGHFGHGHFHHHHGHHHGGGGGHHGGGGGEGHHHGGHHHHHHHHHHHHHHGHHFFHFHHHHHGGGGGFHGHHHHGHGHFGHHFGGGFFGGHGGGGGGG
@M02034:409:000000000-BFKT7:1:1111:24540:20720 1:N:0:29
AAAGTCGAGGTGCCTAAAGTGGCAACCCAGACTCCGAATCATGTTGGTGGTGTAGAGCTTCCTGTAGCCGCATGGCGTTCGTACTTAAATATGGAACTAACCATTCCAATTTTCGCTGTCTCTTATACACATCTCCGAGCCCACGAGACG
+
BBCCCFBCCCCCGGGGGGGGGGGHHHHGGHHGHHHGGGGGHHHHHHHGGGGGHHHHHHHHHHHHHHHHHGGGGGHHGGGGGGHHHHHHHHHHGHGHHHHHHHHHHHHHHHHHHHGGGGGHHHHHHHGHFHHGHHHHG@DCGGHGGGGGGG
@M02034:409:000000000-BFKT7:1:1111:17446:20725 1:N:0:29
AAAGTCGAGGTGCCTAAAGTGGCAACCCAGACTACTAATAGTGTTGGTGGTGTAGAGCTTCCTGTAGCCGCATGGCGTTCGTACTTAAATATGGAACTAACCATTCCAATTTTCGCTGTCTCTTATACACATCTCCGAGCCCACGAGAC
+
CCCDBFBCCDABGGGGGGGGGGGHHHHGGHHGH33A55D55DFHHHHGGGEFHHHHHHHHHHHHHHHHHGGGGGHHGGGGGGHHHHHHHHHHHHGHHHHHHHHHHHHHHHHHHHGGGGGHHHHHHHHHHHHHGHHHGBGGGGHGGCGGG
@M02034:409:000000000-BFKT7:1:1111:23166:20728 1:N:0:29
AAAGTCGAGGTGCCTAAAGTGGCAACCCAGACTCAGAATGCGGTTGGTGGTGTAGAGCTTCCTGTAGCCGCATGGCGTTCGTACTTAAATATGGAACTAACCATTCCAACTTTCGCTGTCTCTTATACACATCTCCGAGCCCACGAGACG
+
BBBBBFBBBBBAGGGGGGGGGGGHHHHGGHHGHHHHHHHHHGGGGEFGGGGFHHHHHHHHHHHHHHHHGGG@FFFHGGGGGGHHHHFFFHHHHFFGGHHHHHGGHEDFF?FGHHEGGGGHHHHHHHFHHHHHHGHHG@DGGGHGGACDDF
@M02034:409:000000000-BFKT7:1:1111:20560:20731 1:N:0:29
AAAGTCGAGGTGCCTAAAGTGGCAACCCAGCGGGTTGGTGGTGTACCTCTTCCTGTAGCCGCATGGCGTTCGTACTTAAATATGGAACTAACCATTCCAATTTTCGCTGTCTCTTATACACATCTCCGAGCCCACGAGACGGACTCCTAT
+
CCCCCFCCCCAAGGGGGGGGGGGHHHHGGHHGGGGGGGGGGGGHHHHHHHHHHHHHHHHHGGGGGHHGGGGGGFGHHHHHHGHHHGHHHHHHHGHHHHHHHHHHHGGGGGHHHHHFHFHFHHGHHHHG<BCGGHGG@CDFDGEDCHGHGG
@M02034:409:000000000-BFKT7:1:1111:27595:20732 1:N:0:29
AAAGCGAGGTGCCTAAAGTGGCAACCCAGACTGCGAC
+
AAAA11>ADAACCA1FGFGFGF0AAEGFHEFFEGC/A
@M02034:409:000000000-BFKT7:1:1111:18582:20734 1:N:0:29
AAAGTCGAGGTGCCTAAAGTGGCAACCCAGACTCAGAGTACTGTTGGTGGTGTAGAGCTTCCTGTAGCCGCATGGCGTTCGTACTTAAATATGGAACTAACCATTCCAATTTTCGCTGTCTCTTATACACATCTCCGAGCCCACGAGACG
+
CCCCCFCCCCAAGGGGGGGGGGGHHHHGGHHGHHHHHHHGHHHHHHHGGGEFFGHHHHHHHHHGGHHHHGGGGGHHGGGGGGHGHHHHHHHHHHHHGHHHHHGHHHHHHHHHHHGGGGGGHHHHGHDHHHGHHHHHG?DGGGHGGGGGDG
@M02034:409:000000000-BFKT7:1:1111:23152:20738 1:N:0:29
AAAGTCGAGGTGCCTAAAGTGGCAACCCAGACTCAGAATGCGGTTGGTGGTGTAGAGCTTCCTGTAGCCGCATGGCGTTCGTACTTAAATATGGAACTAACCATTCCAATTTTCGCTGTCTCTTATACACATCTCCGAGCCCACGAGACG
+
BBBBBFABBBABGGGGGGGGGGGHGHHGGHHGHHHHHHHHHGGGGGGGGGDFHHHHHHHHHHHHHHHHHGGGGGHHGEFGGGHHHHHHHHHHHGGHHHGHHHHHHDFHHHHHHHGGGGGFHHHHGHFHHGHHHHHHG/CFGFCFDCGDFG
@M02034:409:000000000-BFKT7:1:1111:20323:20743 1:N:0:29
AAAGTCGAGGTGCCTAAAGTGGCAACCCAGACTAATAATAAGGTTGGTGGTGTAGAGCTTCCTGTAGCCGCATG
+
B@3AAFBBBDBBGGGFFGGFGGGGFHHGEGHGHF3FGHHHD5BFGHG2A2EEAFF5D5GEEGHFB5GA31E0B>
@M02034:409:000000000-BFKT7:1:1111:13280:20747 1:N:0:29
AAAGTCGAGGTGCCTAAAGTGGCAACCCAGACTGAGACGAGGGTTGGTGGTGTAGAGCTTCCTGTAGCCGCATGGCGTTCGTACTTAAATATGGAACTAACCATTCCAATTTTCGCTGTCTCTTATACACATCTCCGAGCCCACGAGACG
+
BBBCBFCCCCABGGGGGGGGGGGHHHHGGHHGHHCGHFGAAFGGHGGEFGEFHGHHHHHHHGHHHHHHHGGGGGHHGGGGGGHHHHHHHHHHHHHHHHHHHHHHHHGHHHHHHHGGGGGHHHHHHHGH?GHHHHHHGCGGGGHGGGGGG<
@M02034:409:000000000-BFKT7:1:1111:28193:20752 1:N:0:29
AAAGTCGAGGTGCCTAAAGTGGCAACCCAGACTGGGAGTCAGGTTGGTGGTGTAGAGCTTCCTGTAGCCGCATGGCGTTCGTACTTAAATATGGAACTAACCATTCCAATTTTCGCTGTCTCTTATACACATCTCCGAGCCCACGAGACG
+
BCCCAFBCCCBCGGGGGGGGGGGHHHHGGHHGHHDGGFGHGEFHHHGEFGGFGHHHHHHHGHHHHHHHHGGFEGHHGGGGGGHHHHHHFHGHHHGHGHHGHHHGHHHHHHHHHGGDGEFHHGHHHHHHGHHHHHHHF/CCGGGAC?DGG?
@M02034:409:000000000-BFKT7:1:1111:4817:20758 1:N:0:29
AAAGTCGAGGTGCCTAAAGTGGCAACGAAGGATGTTGGTGGTGTAGAGCTTCCTGTAGCCGCATGGCGTTCGTACTTAAATATGGAACTAACCATTCCAATTTTCGCTGTCTCTTATACACATCTCCGAGCCCACGAGACGGACTCCTAT
+
AAABBFBCCCBCGGGGGGGGGGGHHHEFFGGGHHHHHHGGGGGHHHHHDGHHHHHHHHHGFEEEGHGFEGGGGGHGHHHGHHHHGEDFGFFHHHHHHGFHHHHHHGFGGGHGHHHHHGHFGFHHHHDBBCBDEHG>CDAEDGEFGGFHHF
@M02034:409:000000000-BFKT7:1:1111:5127:20759 1:N:0:29
AAAGTCGAGGTGCCTAAAGTGGCAACCCAGACTTCGCCGCTTGTTGGTGGTGTAGAGCTTCCTGTAGCCGCATGGCGTTCGTACTTAAATATGGAACTAACCATTCCAATTTTCGCTGTCTCTTATACACATCTCCGAGCCCACGAGACG
+
BBBBBFBBBBABGGGGGGGGGGFHHHHGGHHGHHHGGGGGGGGHHHHEFGABFFHGHHHHHHHHHHHHHGGGGGHHGGGGFFGHHHHFHHHHHHFHHHHHHHGHHHHGHHHHHHGFGGEGHHHHHHHHHHHHHHFHGGGGGGHGGGGGDG
@M02034:409:000000000-BFKT7:1:1111:12892:20760 1:N:0:29
AAAGTCGAGGTGCCTAAAGTGGCAACCCAGACTCTTGCTACTGTTGGTGGTGTAGAGCTTCCTGTAGCCGCATGGCGTTCGTACTTAAATATGGAACTAACCATTCCAATTTTCGCTGTCTCTTATACACATCTCCGAGCCCACGAGACG
+
CCCCCFCCCCABGGGGGGGGGGGHHHHGGHHGHHHHHHHHHHHHHHHGGGEFFHHHHHHHHHHHHHHHHGGGGGHGGGGGGGHHHHHHHHHHHHFFHHHGHHFGHHHGHHHHHHGGGGGGHHHHHHGHGGHHHHHFG@FGGGHGGGGGGG
@M02034:409:000000000-BFKT7:1:1111:18678:20764 1:N:0:29
AAAGTCGAGGTGCCTAAAGTGGCAACCCAGACTGGGTGTACTGTTGGTGGTGTAGAGCTTCCTGTAGCCGCATGGCGTTCGTACTTAAATATGGTACTAACCATTCCAATTTTCGCTGTCTCTTATACACATCTCCGAGCCCACGAGACG
+
CCCCBFBBCCBCGGGGGGGGGGGHHHHGGHHGHHGHFEFHHHHHHFEA21EAAFGEDHDFFHHHHDFFDFE>FFF1EFFGGECHHHGHEHHBFF44FFHH3B3F??G4FGEHGFEGGGEFFFFBFGFHBH2GHFF2BD?@GEEGG/<CAD
@M02034:409:000000000-BFKT7:1:1111:23264:20768 1:N:0:29
AAAGTCGAGGTGCCTAAAGTGGCAACCCAGACTCCGCAGCAGGTTGGTGGTGTAGAGCTTCCTGTAGCCGCATGGCGTTCGTACTTAAATATGGAACTAACCATTCCAATTTTCGCTGTCTCTTATACACATCTCCGAGCCCACGAGACG
+
CCCCCFBCCCCBGGGGGGGGGGGHHHHGGHHGHHHGGG?EGCHHHHGGGGGFGHHHHHHHHHHHHHHHHGGGGGHHGGGGGGFHHHHHHHHHHGHHHHHHHHHHHHHHHHHHHHGGGFDHHHHHHHHHHHHHHHHHGCGGGGHGGCDGGG
@M02034:409:000000000-BFKT7:1:1111:9851:20773 1:N:0:29
AAAGTCGAGGTGCCTAAAGTGGCAACCCAGACTACGGGGGCTGTTGGTGGTGTAGAGCTTCCTGTAGCCGCATGGCGTTCGTACTTAAATATGGAACTAACCATTCCAATTTTCGCTGTCTCTTAACACATCTCCGAGCCCACGAGACGG
+
BBCCCFBBCCBBGGGGGGGGGGGHHHHGGHHGHHHGGGGGGGGGFHHFGGEFGHHHHHHHHHHHGGHHHGGGGGHHGGGGGGHHHHHGGHHHHHGHGHGHHHHHHHHHHHHHHHGGGGGGHHHHHHFHHGHHHHHGGGGGGHGGG?EFGC
@M02034:409:000000000-BFKT7:1:1111:16448:20780 1:N:0:29
AAAGTCGAGGTGCCTAAAGTGGCAACCCAGACTGAGTCGCATGTTGGTGGTGTAGAGCTTCCTGTAGCCGCATGGCGTTCGTACTTAAATATGGAACTAACCATTCCAATTTTCGCTGTCTCTTATACACATCTCCGAGCCCACGAGACG
+
CCCCCFCCCCBCGGGGGGGGGGGHHHHGGHHGHHFGGGGGGFDHHHHGFFEFADHFEGGHGHHHHGHHGGGGGGHFEEEGGGCGHHHHGHGHHH3FFFGGFEFHFEGFHHHHHFFFGGFHHHHGGGGHHHHHHHGFGCFGCFHF@D@C?D
@M02034:409:000000000-BFKT7:1:1111:6648:20792 1:N:0:29
AAAGTCGAGGTGCCTAAAGTGGCAACCCAGACTGCGCCGGGGGTTGGTGGTGTAGAGCTTCCTGTAGCCGCATGGCGTTCGTACTTAAATATGGAACTAACCATTCCAATTTTCGCTGTCTCTTATACACATCTCCGAGCCCACGAGACG
+
BBBBBFBBBD>AGGGGFGGGGGGHHGHGGHHGHHHGGGGGGGGEGGEECEEFFFHHGBGEFHHHBEGHDGGEGGHHGFGGGDGGHHGHHHHFDFB2GGGHFGFFFFF2DGFHHFDGGGEHGHHHHHHGEFGBCGFDACCCGECEG?-AA:
@M02034:409:000000000-BFKT7:1:1111:21118:20794 1:N:0:29
AAAGTCGAGGTGCCTAAAGTGGCAACCCAGACTAATAATAATGTTGGTGGTGTAGAGCTTCCTGTAGCCGCATGGCGTTCGTACTTAAATATGGAACTAACCATTCCAATTTTCGCTGTCTCTTATACACATCTCCG
+
AAAA1F?1>D1>1FF1FGGGFGGFHA0BFCHGH1FBGFFHC2FEHGHEFGG/E1A2E1FGGHHBBFHFBFCEEGG0EEEFFBCG/FDBFFFGHHE1FHFB1B1BGB>>>GFHEGE/?EE1GFGGBGDFBFBG1DB1C
@M02034:409:000000000-BFKT7:1:1111:4703:20794 1:N:0:29
AAAGTCGAGGTGCCTAAAGTGGCAACCCAGACTAATAAGCAGGTTGGTGGTGTAGAGCTTCCTGTAGCCGCATGGCGTTCGTACTTAAATATGGAACTAACCATTCCAATTTTCGCTGTCTCTTATACACATCTCCGAGCCCACGAGACG
+
BBCBAFCCCCBCGGGGGGGGGGGHHHHGGHHGHHHHHHHHHHHHHHGGFGEFGHHHHHHHHHHHHHHHHGGGFGHHGFGGGFGHHHGFHHHHHHGFFHGHHHHHHHGHHHHHHHGFGGGGHHHHHHHHHHFHHHGHFFGFGGHGGGGDGG
@M02034:409:000000000-BFKT7:1:1111:18511:20796 1:N:0:29
AAAGTCGAGGTGCCTAAAGTGGCAACCCAGACTTCTAAG
+
CCCCCFBCCCCCGGGGGGGGGGGHHHHGGHAAGH5FA55
@M02034:409:000000000-BFKT7:1:1111:6482:20797 1:N:0:29
AAAGTCGAGGTGCCTAAAGTGGCAACCCAGACTGGGGGGCCGGTTGGTGGTGTAGAGCTTCCTGTAGCCGCATGGCGTTCGTACTTAAATATGGAACTAACCATTCCAATTTTCGCTGTCTCTTATACACATCTCCGAGCCCACGAGACG
+
CCCCCFCCBCABGGGGGGGGGGGHHHHGGHFGHHHFGGGGGGGGGGGGGGGFHHHHHHHHHHHHHHGHHGGGGGHHGGGGGGHHHHHHHHHHHHHHHHHHHHHHHHHHHHHHGFGGGGGGGGGGGGGGGGGGGGGGGCGGFFFFFCFFFF
@M02034:409:000000000-BFKT7:1:1111:21885:20800 1:N:0:29
AAAGTCGAGGTGCCTAAAGTGGCAACCCAGACTCAGGAGAATGTTGGTGGTGTAGAGCTTCCTGTAGCCGCATGGCGTTCGTACTTAAATATGGAACTAACCATTCCAATTTTCGCTGTCTCTTATACACATCTCCGAGCCCACGAGACG
+
CCCCCFBBBBAAGGGGGGGGGGGHHHHGGHHGHHHHHBFHGGHHHHEEFGGFHHHGHHHHHGHHHHHHHGG@FGHGGEEGGEFGHHFHHHHHHHDGHHGHHFHGHGHFHHHHHFFGGGGHHHHGGFGHFHFGGHHFGCGGGGHGGCFDDG
@M02034:409:000000000-BFKT7:1:1111:10352:20803 1:N:0:29
AAAGTCGAGGTGCCTAAAGTGGCAACCCAGACTGTGAGTGCTGTTGGTGGTGTAGAGCTTCCTGTAGCCGCATGGCGTTCGTACTTAAATATGGAACTAACGATTCCAATTTTCGCTGTCTCTTATACACATCTCCGAGCCCACGAG
+
1AAAAB>A1A1>B11BFGFAGDFC1AA0FGHGGH11A1AFG21FHGCAFEEFE1FB11FGHBGBADFDB/A/?EHAEGGFE>0FGGG1BF22FE11BEEFC//>?1FD>F>FG2/??<?BGGHHEGHDB11BBF1<CB<C<CCF//<
@M02034:409:000000000-BFKT7:1:1111:6282:20812 1:N:0:29
AAAGTCGAGGTGCCTAAAGTGGCAACCCAGACTATTACTCAGGTTGGTGGTGTAGAGCTTCCTGTAGCCGCATGGCGTTCGTACTTAAATATGGAACTAACCATTCCAATTTTCGCTGTCTCTTATACACATCTCCGAGCCCACGAGACG
+
BAABBFBBBBAAGGGGGGGGGGGHHHGGGHGGHGHHHHHHHHHHHHGGGGEFHHHGGHHHHHHHHHHHHGGGGGHHGGGGGGHHHHHHHHHHHHFGFHFHHHHHHHHHHHHHHEGGGGFFHHHHHHHHHHHHHHHHGCGDGGHGGGGDGG
@M02034:409:000000000-BFKT7:1:1111:25342:20812 1:N:0:29
AAAGTCGAGGTGCCTAAAGTGGCAACCCAGACTCAGACGCATGTTGGTGGTGCAGTGC
+
CCCCCFABCCBCGGGGGGGGGGGHHHHGGHHGHH3F3BF22BEGDHG111B133D535
@M02034:409:000000000-BFKT7:1:1111:3160:20815 1:N:0:29
AAAGTCGAGGTGCCTAAAGTGGCAACCCAGACTTCGCCTCCTGTTGGTGGTGTAGAGCTTCCTGTAGCCGCATGGCGTTCGTACTTAAATATGGAACTAACCATTCCAATTTTCGCTGTCTCTTATACACATCTCCGAGCCCACGAGAC
+
BCBCBFBBCBBCGGGGGGGGGGGHHHHGGHAEGFFFGGGGGHFGEHGGEDGGGHHFFHHFFGHHFFHGGGGEGEFF?EEGGEFGHFHHHHHHHGBBFHGHFFBGFFGFHHGHHFGGGGEGFHHFFDBFGGHFHHFHGBCCDGHEG?CGG
@M02034:409:000000000-BFKT7:1:1111:20832:20820 1:N:0:29
AAAGTCGAGGTGCCTAAAGTGGCAACCCAGACTCCTTCGCCTGTTGGTGGTGTAGAGCTTCCTGTAGCCGCATGGCGTTCGTACTTAAATATGGAACTAACCATTCCAATTTTCGCTGTCTCTTATACACATCTCCGAGCCCACGAGACG
+
CCCCCFCCCCBBGGGGGGGGGGGHGHHGGHHGHHHHHHHGGGHHHHHGGGGFHHHHHHHHHHHHHHHHHGGGGGHHGGGGGFHHHHHHHHHHHHHGHHHHHHHHHHHHHHHHHHGGGGGHHHHHHHHHHHFHHHFHG<@CGGHGGGGGGG
@M02034:409:000000000-BFKT7:1:1111:26339:20825 1:N:0:29
AAAGTCGAGGTGCCTAAAGTGGCAACCCAGACTCAGTCGGCGGTTGGTGGTGTAGAGCTTCCTGTAGCCGCATGGCGTTCGTACTTAAATATGGAACTAACCATTCCAATTTTCGCTGTCTCTTATACACATCTCCAAGCCCACGAGACG
+
CCCCBFCCCCBBGGGGGGGGGGGHHHHGGHHGHGHHHHGGGGCEFGGEFGGGGFHHGFHHGGHHHHHGGGG@EGHCEFCGFEGHGHHHHHHFHHBEGGFHGABGHGFHHHHHHHGGGGGHGHHHHHGHHHHHHHFHFFGGGHHGFGGEFG
@M02034:409:000000000-BFKT7:1:1111:13297:20828 1:N:0:29
AAAGTCGAGGTGCCTAAAGTGGCAACCCAGACTCCGGATCCTGTTGGTGGTGTAGAGCTTCCTGTAGCCGCATGGCGTTCGTACTTAAATATGGAACTAACCATTCCAATTTTCGCTGTCTCTTATACACATCTCCGAGCCCACGAGACG
+
BAABBFBA3A>AGGGGGGGFGBFHHHHGGGHGHGHGCDEGHHHHHHHGGGEFHFHHFHHHHHHHHHHHHGGGGGHGGGGGGGFHHHFHHHHHHHBGGH3GHHHHHHGHFGHHHHCGGGFFHGHHHHHHBGHHHHFGGFGGGGEEGDGGCD
@M02034:409:000000000-BFKT7:1:1111:23164:20828 1:N:0:29
AAAGTCGAGGTGCCTAAAGTGGCAACCCAGACTACTAAGAATGTTGGTGGTGTAGAGCTTCCTGTAGCCGCATGGCGTTCGTACTTAAATATGGAACTAACCATTCCAATTTTCGCTGTCTCTTATACACATCTCCGAGCCCACGAGACG
+
CABCCFCBCDACGGGGGGGGGGGHGHHGGGHGHHHHHGHHHHHHHHGGGGGGHGHBGHHHHHHHHHHHHGGGGGHHGGGGGGGHHHHHHHFHHHFHHHGHHGHHHHGHHHHHHFGGGGGHHFHHHHHHGHFHHHHHG@GGGGHGGGGDCE
@M02034:409:000000000-BFKT7:1:1111:15365:20839 1:N:0:29
AAAGTCGAGGTGCCTAAAGTGGCAACCCAGACTCCGACGCCTGTTGGTGGTGTAGAGCTTCCTGTAGCCGCATGGCGTTCGTACTTAAATATGGAACTAACCATTCCAATTTTCGCTGTCTCTTATACACATCTCCGAGCCCACGAGACG
+
BBCCBFBCCCCCGGGGGGGGGGGHHHHGGHHGHHHGGGGGGHHHHHHGGGFFHHHHHHHHHHHHHGHHHGGGGGHHGGGGGGHHHHHHHHHHHHFHHHHHHHHHHHHHFGHHHHGGGGGGHHHHHHHHGHHHFHHHGGGFGGHGGGGGDG
@M02034:409:000000000-BFKT7:1:1111:13846:20840 1:N:0:29
AAAGTCGAGGTGCCTAAAGTGGCAACCCAGACTCGTCAGGGGGTTGGTGGTGTAGAGCTTCCTGTAGCCGCATGGCGTTCGTACTTAAATATGGAACTAACCATTCCAATTTTCGCTGTCTCTTATACACATCCCCGAGCCCACGAGACG
+
BBBBBFBBBBBAGGGGGGGGCGGHHHHGGGHGHGEGGHGCHGCGGG?EFGEFBDGBHHFHHGHHHHHHHGFEEGHHGAEEGA?GGHFGHHGFHF3FGHHHGFFFBGHF3FBHHGCACA<@@GFHGG2@FGD<C0?FF/CA-FGGGCC?DE
@M02034:409:000000000-BFKT7:1:1111:28451:20845 1:N:0:29
AAAGTCGAGGTGCCTAAAGTGGCAACCCAGACTACTCATAATGTTGGTGGTGTAGAGCTTCCTGTAGCCGCATGGCGTTCGTACTTAAATATGGAACTAACCATTCCAATTTTCGCTGTCTCTTATACACATCTCCGAGCCCACGAGACG
+
BCCBBFCBCBBBGGGGGGGGGGGHHHHGGHGGGHBHHHHGFGHHHHHEFGGGHFHFHGHHHHHHHFHHHGGEEFHFEGGGGEFHHHHHGHHHGHFFGHGGHHFHHHHFGGHHHHGGGGGHHHHHHHGHHHFHHHHHG<CCGGGG?<@EG?
@M02034:409:000000000-BFKT7:1:1111:21127:20853 1:N:0:29
AAAGTCGAGGTGCCTAAAGTGGCAACCCAGACTAAGAATGAGGTTGGTGGTGTAGAGCTTCCTGTAGCCGCATGGCGTTCGTACTTAAATATGGAACTAACCATTCCAATTTTCGCTGTCTCTTATACACATCTCCGAGCCCACGAGACG
+
CCCCCFCCCCCCGGGGGGGGGGGHGHHGFHHGHHHGHHHHFHHHHHGGFGGGFHHFGHHHHHHHHHHHHGGGFGGFGGGGGEGHHHHHHHHHHHFHHHHHHHFGHHGHHHHHHHGGGGGFHHHHGHHGHHGHHHHHG/CCGGHGGCFDDG
@M02034:409:000000000-BFKT7:1:1111:13836:20858 1:N:0:29
AAAGTCGAGGTGCCTAAAGTGGCAACCCAGACTCGTCAGGGTTTTG
+
AAAABFAADBABGGGGGFGGGFFHHHHGGHCGHH2B222BB22BFG
@M02034:409:000000000-BFKT7:1:1111:24472:20859 1:N:0:29
AAAGTCGAGGTGCCTAAAGTGGCAACCCAGACTACGGGTCTGGTTGGTGGTGTAGAGCTTCCTGTAGCCGCATGGCGTTCGTACTTAAATATGGAACTAACCATTCCAATTTTCGCTGTCTCTTATACACATCTCGGAGCCCACGAGACG
+
BBABBFBBBBAAFGGGGGGGGGGFHHHGFEHFCGFAEFEGHFGHHGGEFFEFGFHAGFHHHGHFFGFHHGGEEEHFEGGEFEE1?GD@FG4DGF33FH3FGCFGFHFFHHHHHGGGEGDHGHHGHHFFHFBGHHHHG?DGGGHGGCGCFF
@M02034:409:000000000-BFKT7:1:1111:24387:20868 1:N:0:29
AAAGTCGAGGTGCCTAAAGTGGCAACCCAGACTACGCCGCAGGTTGGTGGTGTAGAGCTTCCTGTAGCCGCATGGCGTTCGTACTTAAATATGGAACTAACCATTCCAATTTTCGCTGTCTCTTATACACATCTCCGAGCCCACGAGACG
+
CCCCCFBCCCBBGGGGGGGGGGGHHHHGGGHGHGHGEEGGGGGHHHGGGGGFGHHHHHHHHHHHHHHHHGGGGGHHGGGGGGHHHHHHHHHHHHHHHHHHHHHHFHGHHHHHHHGGGGGHHHHHHH2HHHHHHHHHG@DCGGHGGGGFGD
@M02034:409:000000000-BFKT7:1:1111:16519:20868 1:N:0:29
AAAGTCGAGGTGCCTAAAGTGGCAACCCAGACTAGTAAGGGGGT
+
AAABBFAAD@2AEGGCGGGGGGGFFHHGAGAFGB3D5A53A2EE
@M02034:409:000000000-BFKT7:1:1111:3901:20878 1:N:0:29
AAAGTCGAGGTGCCTAAAGTGGCAACCCAGACTCCGAATAAGGTTGGTGGTGTAGAGCTTCCTGTAGCCGCATGGCGTTCGTACTTAAATATGGAACTAACCATTCCAATTTTCGCTGTCTCTTATACACATCTCCGAGCCCACGAGACG
+
BBBBBFBBBBBBGGGGGFGGGGGHHHHGGHGGHGHGEEFFHHHHHHFEGGGFHFHGEGHHFFGHGFHFHFGEEEH1EEEFFFFGHGEDDFFHHF3BEGGHFAEGHGFFGFHGH4EEEEGBEGGF3BBBFGGFFGF2A<BFGEHGF/@/?C
@M02034:409:000000000-BFKT7:1:1111:4344:20880 1:N:0:29
AAAGTCGAGGTGCCTAAAGTGGCAACCCAGACTCGTACTGATGTTGGTGGTGTAGAGCTTCCTGTAGCCGCATGGCGTTCGTACTTAAATATGGAACTAACCATTCCAATTTTCGCTGTCTCTTATACACATCCCGAGCCCACGAGACGG
+
BAABBFBBBBBBGGGGGGGGGGGHHHHGGHHGHHDHGHHHGGHHFHHGGGGFGHHHHHHHFHHHHGHFHGGGFGHHGGGGGGFHHGEEGHFGHHFFHHGHHHHHHHHHHGHHHHGGGGGFFHHHHHFHHHFHFFHGDGFCFHGG?CGG?D
@M02034:409:000000000-BFKT7:1:1111:11693:20881 1:N:0:29
AAAGTCGAGGTGCCTAAAGTGGCAACCCAGACTGCTGAGGGTGTTGGTGGTGTAGAGCTTCCTGTAGCCGCATGGCGTTCGTACTTAAATATGGAACTAACCATTCCAATTTTCGCTGTCTCTTATACACATCTCCGAGCCCACGAGACG
+
CCCBCFABBCABGGGGGGGGGGGGHHHGGHHGHHHHHHHGGEFGGHGGGGEFHHHHHHHHHHHHHHGHHGGFFGHHGGGGGGHHHHHHGHHHHHGHHHFHHHHHHHGHHHHHHHGGGGGHHHHHGHHHHHHHHHHFGFGGGGHGC@CEGG
@M02034:409:000000000-BFKT7:1:1111:11345:20882 1:N:0:29
AAAGTCGAGGTGCCTAAAGTGGCAACCCAGACTGGTCCGAAGGTTGGTGGTGTAGAGCTTCCTGTAGCCGCATGGCGTTCGTACTTAAATATGGAACTAACCATTCCAATTTTCGCTGTCTCTTATACACATCTCCGAGCCCACGAGACG
+
BCCBBFCCCCBCGGGGGGGGGGGHHHHGGHHGHHHHHHGGEGGGHHEFGGFFGHHHHHHHHHHHHHHHHGGGGGHHGGGGGGHHHHHHHHHHHHFFHHHHHHHHHHGFGGHHHGGGGGGHHHHHHHHHHHHHHHHFGCGGGGHGGDFFGG
@M02034:409:000000000-BFKT7:1:1111:15726:20883 1:N:0:29
AAAGTCGAGGTGCCTAAAGTGGCAACCCAGACTGGTAGGGAGGTTGGTGGTGTAGAGCTTCCTGTAGCCGCATGGCGTTCGTACTTAAATATGGAACTAACCATTCCAATTTTCGCTGTCTCTTATACACATCTCCGAGCCCACGAGACG
+
BBBBBFBBBBABGGGGGGGGGGGHHHHGGHHGHHHHHHEGHGGGHHGGGGGFGHHHHGHHHHHHHHHHHGGGGGHHGGGGGGHHGHHHHHGHHHHHHHHHHHHHHHGGHHHHHHGFGGGHGFHHDHFHHHFHHFFHGCGGGGHGGGGDDD
@M02034:409:000000000-BFKT7:1:1111:10530:20897 1:N:0:29
AAAGTCGAGGTGCCTAAAGTGGCAACCCAGACTGGTCCGTGTGTTGGTGGTGTAGAGCTTCCTGTAGCCGCATGGCGTTCGTACTTAAATATGGAACTAACCATTCCAATTTTCGCTGTCTCTTATACACATCTCCGAGCCCACGAGAC
+
BBBBBFBBBBABGGGGGGGGGGGHGHHGGHGGHB2BGGCA2BAFHHEGGGEFFGHDHHHHFHHHHHHGHGGGGGHHGGGGGGHHGHHHHHGHHHHFHHHHHHHHHHGHHHHHHHGGGGGHHHHHFHFFGGHHGGGHG?CGGGHGG?CCF
@M02034:409:000000000-BFKT7:1:1111:9330:20897 1:N:0:29
AAAGTCGAGGTGCCTAAAGTGGCAACCCAGACTCAGAATGCGGTTGGTGGTGTAGAGCTTCCTGTAGCCGCATGGCGTTCGTACTTAAATAT
+
BCCCCFCCCCBCGGGGGGGGGGGHHHHGGHHGHGGA3EGHHAGG?GGGE1E1AAF5D5FE5FDEF5A5AEE0EEF1E>>F??2??FF3@GHD
@M02034:409:000000000-BFKT7:1:1111:4943:20898 1:N:0:29
AAAGTCGAGGTGCCTAAAGTGGCAACCCAGACTAGTAAGACGGTTGGTGGTGTAGAGCTTCCTGTAGCCGCATGGCGTTCGTACTTAAATATGGAACTAACCATTCCAATTTTCGCTGTCTCTTATACACATCTCCGAGCCCACGAGACG
+
BABCCFCCCCABGGGGGGGGGGGHHHHGGHHGHHHHHHHHHGGGGGGGGGGFHHHHGHHHHHHHHHHHHGGGGGHHGFGGGGHHHHGHHHHHHHHHHHHHHHHHHHHHHHHHHHGGGGGHHHHHHHHHGHFFHHHHDCGFGGHGGGGGGG
@M02034:409:000000000-BFKT7:1:1111:8700:20907 1:N:0:29
AAAGTCGAGGTGCCTAAAGTGGCAACCCAGACTGGGGGG
+
AAAAAFBCCCABGGGGGGGGGGGHHHHGGHHGH32B22>
@M02034:409:000000000-BFKT7:1:1111:20905:20910 1:N:0:29
AAAGTCGAGGTGCCTAAAGTGGCAACCCAGACTCGGGATGCTGTTGGTGGTGTAGAGCTTCCTGTAGCCGCATGGCGTTCGTACTTAAATATGGAACTAACCATTCCAATTTTCGCTGTCTCTTATACACATCTCCGAGCCCACGAGACG
+
CCCCCFCCCCABGGGFGGFGGGGHHHHGGHHGHGEFG2EDHHHHHHHGGGEFGHHHHHHHHHHHHHHHHGGGGGHHGGGGGGHHHHHHHHHHHHGHHHGHHHHGHHHHGGHHHHGGGGGGHGHHEGGGGGGGFHHHFFCFGGGGGGGGGA
@M02034:409:000000000-BFKT7:1:1111:3264:20917 1:N:0:29
AAAGTCAGGTGCCTAAAGTGGCAACCCAGACTAATAGGAAGGTT
+
AA1AAFFB1FFFFGCFGDB1FCFFBBEFFFFFBBGHFB1DFE1B
@M02034:409:000000000-BFKT7:1:1111:28134:20918 1:N:0:29
AAAGTCGAGGTGCCTAAAGTGGCAACCCAGACTCATCCTCCTGTTGGTGGTGTAGAGCTTCCTGTAGCCGCATGGCGTTCGTACTTAAATATGGAACTAACCATTCCAATTTTCGCTGTCTCTTATACACATCTCCGAGCCCACGAGACG
+
AAABBFBBBBAAGGGGGGGGGGGHHHHDGHHFHHHHHGHHHHGHHHHEGGABFGGGHFHHHCGHHHHGHGGGGGHHGEGEGEHGFHHFHHFBGH3GHHHHBGHHHHGHGHHHHHGGGGFHHGFHHHHHFGHBFHHHGCCCGEHGGCGGGG
@M02034:409:000000000-BFKT7:1:1111:14821:20919 1:N:0:29
AAAGTCGAGGTGCCTAAAGTGGCAACCCAGACTACGAATAATGTTGGTGGTGTAGAGCTTCCTGTAGCCGCATGGCGTTCGTACCTAAATATGGAACTAACCATTCCAATTTTCGCTGTCTCTTATACACATCTCCGAGCCCACGAGACG
+
CBCCCFBCCCBBGGGGGGGGGGGHHHHGGHHGHHHGGHHGHHHHHHHGGGEFGHHHHHHHHHHHHHHHHGGGGGHHGFGGGGHHGHHHHHHHHHHGGHHHHHHHHHGHHHHHHHGGGGGHHHHHHHHHHHHHHHHHGCGGGGHGGGGGGG
@M02034:409:000000000-BFKT7:1:1111:21305:20920 1:N:0:29
AAAGTCGAGGTGCCTAAAGTGGCAACCCAGACTAATCAGAATGTTGGTGGTGTAGAGCTTCCTGTAGCCGCATGGCGTTCGTACTTAAATATGGAACTAACCATTCCAATTTTCGCTGTCTCTTATACACATCTCCGAGCCCACGAGACG
+
CCCCCFBCBCBCGGGGGGGGGGGHHHHGGEGGHHHHHGHGHHHHHHHGGGGFHHHHHHHHHHHHHHHHHGGGGGHHGGGGGGHHHHHHHHHHHHHHHHHHHHHHHHHHHHHHHHGGGGGHHHHHHHHHFHHHHHHHGBCFGGHGGGGGGG
@M02034:409:000000000-BFKT7:1:1111:8357:20933 1:N:0:29
AAAGTCGAGGTGCCTAAAGTGGCAACCCAGACTGGGAAGGCTGTTGGTGGTGTAGAGCTTCCTGTAGCCGCATGGCGTTCGTACTTAAATATGGAACTAACCATTCCAATTTTCGCTGTCTCTTATACACATCTCCGAGCCCACGAGACG
+
CCCCCFCCCCABGGGGGGGGGGGHHHHGGHHGHHHHHHGGHHHHHGHFGGEFGHHHHHHHHHHHHHHHHGGGGGHGGGGGGGHHHHHHHHHHHHHHHHHHHHHHHHHHFHHHHHGGGGGHHHHHHHHHHHGHHHGHGGGGGGHGGGGGGG
@M02034:409:000000000-BFKT7:1:1111:4313:20942 1:N:0:29
AAAGTCGAGGTGCCTAAAGTGGCAACCCAGACTGATAATAAGGTTGGTGGTGTAGAGCTTCCTGTAGCCGCATGGCGTTCGTACTTCAATATGGAACTAACCATTCCAATTTTCGCTGTCTCTTATACACATCTCCG
+
A?A?AFABDDAAGFGG4GGFGGGFFHH2FGCDGGGHHHFHHFHDBF?EFGEFFFF5DGGHFAFGHHGHHGEFGEHHGGGFEE2FGG4BFGFGGHB3FFBBFGGHHGBFGFGFFFEDE/EEFHHHFGB??BFF2F3DA
@M02034:409:000000000-BFKT7:1:1111:16248:20952 1:N:0:29
AAAGTCGAGGTGCCTAAAGTGGCAACCCAGACTACTAAGTCTGTTGGTGGTGTAGAGCTTCCTGTAGCCGCATGGCGTTCGTACTTAAATATGGAACTAACCATTCCAATTTTCGCTGTCTCTTATACACATCTCCGAGCCCACGAGACG
+
CCCCCFB@BCABGGGGGGGGGGGHHHHGGHHGHHHHHHHHHHHHHHGGGGFFHHHHHHGHHHHGHHHHHGGGGGHHGGGGGGHHHHHHHHHHHGGGFHHGHHHHHHGHHHHHHHGGGGGHHHHHHHHHGHHHHHGBF/CFGGHGGCDEGD
@M02034:409:000000000-BFKT7:1:1111:18632:20953 1:N:0:29
AAAGTCGAGGTGCCTAAAGTGGCAACCCAGACTAAGCCTCAGGTTGGTGGTGTAGAGCTTCCTGTAGCCGCATGGCGTTCGTACTTAAATATGGAACTAACCATTCCAATTTTCGCTGTCTCTTATACACATCTCCGAGCCCACGAGACG
+
CCCCCFCDCCCCGGGGGGGGGGGHHHHGGHHGHHHHHHHHHHHHHHGGGGEFGHHHHHHHHHHHHHHHGGGGGGHFGFGGGGHHHHGHHHHHHHFFHHHHHHFHHHGHHHHHHHGGGGFHHHHHHHHHHHHGHHHFFBGFGGHGGDGGGG
@M02034:409:000000000-BFKT7:1:1111:6227:20954 1:N:0:29
AAAGTCGAGGTGCCTAAAGTGGCAACCCAGACTCAGCCTCATGTTGGTGGTGTAGAGCTTCCTGTAGCCGCATGGCGTTCGTACTTAAATATGGAACTAACCATTCCAATTTTCGCTGTCTCTTATACACATCTCCGAGCCCACGAGACG
+
CCCCCFCBCCABGGGGGGGGGGGHHHHGGHHGHHHHHHHHHHHHHHHGGGGFGHHHGHGHHHHHHHHHHGGGGGHHGGGGGGFGGHHHEGHHHHFHFHGHHHHHHHHHHHHHHHGGGGGHHGHHEGBGHH2GCGGHGF/CGGEGGDC/CE
@M02034:409:000000000-BFKT7:1:1111:13778:20960 1:N:0:29
AAAGTCGAGGTGCCTAAAGTGGCAACCCAGACTAAGGAGAATGTTGGTGGTGTAGAGCTTCCTGTAGCCGCATGGCGTTCGTACTTAAATATGGAACTAACCATTCCAATTTTCGCTGTCTCTTATACACATCTCCGAGCCCACGAGACG
+
AAABBFBBBBBBGGGGGGGGGGGHHHHGGHHGHHHGHGHHCFHHHHGGGGGFGHHGFHHHGHHHHHHGHGGGGGHHGFFGFEFGHHHGFHEHHHBGGHHHHHHHHHHHBGHHHHEEFEFFHHHHFH4BFGBHHHHHD@FGGAAFDC?<?E
@M02034:409:000000000-BFKT7:1:1111:22674:20964 1:N:0:29
AAAGTCGAGGTGCCTAAAGTGGCAACCCAGACTACGAATGAGGTTGGTGGTGTAGAGCTTCCTGTAGCCGCATGGCGTTCGTACTTAAATATGGAACTAACCATTCCAATTTTCGCTGTCTCTTATACACATCTC
+
BBBBBFBBBBABGGGGGGGGGFGGFHHGDHGEFFFEAFFGFHFHHFEEFCEFGAG5GFGGFHHE5A5GF1E0BFHGCAEFGECECGFDFHFHHF3FFGDHHFGFFGG4?FFGFB/?E/<B4FF?33BFGC2BF?G
@M02034:409:000000000-BFKT7:1:1111:19571:20974 1:N:0:29
AAAGTCGAGGTGCCTAAAGTGGCAACCCAGACTACTACTAGTGTTGGTGGTGTAGAGCTTCCTGTAGCCGCATGGCGTTCGTACTTAAATATGGAACTAACCATTCCAATTTTCGCTGTCTCTTATACACATCTCCGAGCCCACGAGACG
+
AABBBFBBDBBBGFFGGGGGGGACCGHFEHGGHHBEGGGCGFDHHHEAFEEFGGFHHFHHHFHHHGFHGGGCEFHHGEEAFEBFHFFFHHFHFH3FGHHFF1FHHHFB?GGHGHCGG//B?GF4FGBEFCDFHBG2E?BDFGGGG>@AF<
@M02034:409:000000000-BFKT7:1:1111:24180:20975 1:N:0:29
AAAGTCGAGGTGCCTAAAGTGGCAACCCAGACTAAGACTGATGTTGGTGGTGTAGAGCTTCCTGTAGCCGCATGGCGTTCGTACTTAAATATGGAACTAACCATTCCAATTTTCGCTGTCTCTTATACACATCTCCGAGCCCACGAGACG
+
BBBBBFBABBAAGGGGGGGGGGGHGHHGGGHGHHHHHHHHHHHHHHHGGGAFGHGHHHHGHHHHGHHHGGGGGGHHGEEGGGHHHHHHHHHHHHGHHHHHHHHHHHHHHHHHHHGGGGEGHHHHGGHHHHEFHHHHGFGGGFHE?DFGGG
@M02034:409:000000000-BFKT7:1:1111:3022:20977 1:N:0:29
AAAGTCGAGGTGCCTAAAGTGGCAACCCAGACTAATACGAAGGTTGGTGGTGTAGAGCTTCCTGTAGCCGCATGGCGTTCGTACTTAAATATGGAACTAACCATTCCAATTTTCGCTGTCTCTTATACACATCTCCGAGCCCACGAGACG
+
BBBBBFBBDBABGGGGGGGGGGGGHHHGGHHGHHHHHHHCHGGHHGAEGGFFHHHHHGHHHGHHHHHHHGGGGGHHGGGGGFBGHHHGHHHHHHHHHHHHHGHHFHHHEGHHHHGGGGEHHGHHGHHFHHFHHHHGGDGGCGHGGGGGGD
@M02034:409:000000000-BFKT7:1:1111:20843:20989 1:N:0:29
AAAGTCGAGGTGCCTAAAGTGGCAACCCAGACTGAGAAGCATGTTGGTGGTGTAGAGCTTCCTGTAGCCGCATGGCGTTCGTACTTAAATATGGAACTAACCATTCCAATTTTCGCTGTCTCTTATACACATCTCCGAGCCCACGAGACG
+
ABBCAFCCCCABGGGGGGGGGGGHHHHGGHHFHHGGHHHHHHHHHHHEFGFFHHHFHHHHHHHHHHHHHGGGGGHHGGGGGFGHHHHHHHFFHGFHHHHHGHHHHHGGHHHHHFGGGGGHHHHHGHHHHHEGFHHHGCDFGGHG?DGGGD
@M02034:409:000000000-BFKT7:1:1111:11820:20992 1:N:0:29
AAAGTCGAGGTGCCTAAAGTGGCAACCCAGACTAAGAATCATGTTGGTGGTGTAGAGCTTCCTGTAGCCGCATGGCGTTCGTACTTAAATATGGAACTAACCATTCCAATTTTCGCTGTCTCTTATACACATCTCCGAGCCCACGAGACG
+
BBBBBFBBBBABGGGGGGGGGGEHFHHGGHHGHHHHHHHHHHHHHHHGFGEFHHHGHHHHHHHHHHHHHGGGGGHHGGGGGGHHHHHGHHFHHHHHGHHHHHHHHHHHHHHHHHFGGGGGHHHHFGGGGHHHHHHHGCGGGGHGGGGGGF
@M02034:409:000000000-BFKT7:1:1111:16993:20993 1:N:0:29
AAAGTCGAGGTGCCTAAAGTGGCAACCCAGACTACTGCTCGGGTTGGTGGTGTAGAGCTTCCTGTAGCCGCATGGCGTTCGTACTTAAATATGGAACTAACCATTCCAATTTTCGCTGTCTCTTATACACATCTCCGAGCCCACGAGACG
+
BBBBBFBBDBAAFGGGGGGGCGGHHDHEEDGGFHFHHHHHGGGHFGGGGGGGFFHFGHHHFFHGHGGHHGGGGGHHGGFGGGEFGHHGBGHGHGFHHHGHGHFFHEFDHHHHHFEDFFBGFGHHHHFDDHHFFHHHGGFGFGHGGGFGGF
@M02034:409:000000000-BFKT7:1:1111:28074:20993 1:N:0:29
AAAGTCGAGGTGCCTAAAGTGGCAACCCAGACTGATAATAATGTTGGTGGTGTAGAGCTTCCTGTAGCCGCATGGCGTTCGTACTTAAATATGGAACTAACCATTCCAATTTTCGCTGTCTCTTAACACATCTCCGAGCCCACGAGACGG
+
CCCCCFBABCAAGGGGGGGGGGGHHHHGGHHGHHHHHHHHHHHHHHHGGGGFGHHHHHHHHGHHHHHHHGGGGGHHGGGGGFHHHHHHHHGHHHFFHHHHHHGHHHHHHHHHHHGGGCGHHHHHHHHGGHFGHHFGFFC?GHGGGGGGDD
@M02034:409:000000000-BFKT7:1:1111:28439:20994 1:N:0:29
AAAGTCGAGGTGCCTAAAGTGGCAACCCAGACTTCTGATAAGGTTGGTGGTGTAGAGCTTCCTGGAGCCGCGTGGCGT
+
BBBBBFBBBBBBGGGGGGGGGGGHGHHGGHHGHBEGFGBB53FGFH22A2EFE3D555BE5BF532B2B0A0>>E//>
@M02034:409:000000000-BFKT7:1:1111:24945:20997 1:N:0:29
AAAGTCGAGGTGCCTAAAGTGGCAACCCAGACTACTACGAATGTTGGTGGTGTAGAGCTTCCTGTAGCCGCATGGCGTTCGTACTTAAATATGGAACTAACCATTCCAATTTTCGCTGTCTCTTATACACATCTCCGAGCCCACGAGACG
+
AAABBFBBBBBBGGGGGGGGGGGHHHHGGHHGHHHHBGEEHGGHHFGEFGEFHDHFHGHHHHHHHHGHHDEEEGHHGEEFFGHHHHHGHHHHGBDGHHHHHFHGHFHFHGHHHFFGGEEHHHHHHGBDGFGHGHHGDB?DFEEGG@?//?
@M02034:409:000000000-BFKT7:1:1111:6136:20998 1:N:0:29
AAAGTCGAGGTGCCTAAAGTGGCAACCCAGACTAGTAGGGGGGTTGGTGGTGTAGAGCTTCCTGTAGCCGCATGGCGTTCGTACTTAAATATGGAACTAACCATTCCAATTTTCGCTGTCTCTTATACACATCTCCGAGCCCACGAGACG
+
CCCBBFABBCCCGGGGGGGGGGGHHHHGGGHGHHHHHHHGGCGGFGC/FADFGDHGGHHHHHHHHHGHHGGGGGHGGGGGGF/CHHH=GHHHHGGGFHHHGHFGHHHGCCGHHGFGGEDGGGFGBF0;BF0CFFFFD;DGGGEFFCCFFF
@M02034:409:000000000-BFKT7:1:1111:12146:21000 1:N:0:29
AAAGTCGAGGTGCCTAAAGTGGCAACCCAGACTGGTGGTACGGTTGGTGGTGTAGAGCTTCCTGTAGCCGCATGGCGTTCGTACTTAAATATGGAACTAACCATTCCAATTTTCGCTGTCTCTTATACACATCT
+
AAAAAFAA@>11FFGG1FG3EGCGHCHA0GEFHBCGFEGHGGCHGEAEE?AABFGHFFHHD1FEGDDGFECEEFHA@EGGCEGHHHEBGGGFHF111F1>FF1>GHHBGFGHHFE?F/?DDFDD>FDH21BGBG
@M02034:409:000000000-BFKT7:1:1111:25355:21001 1:N:0:29
AAAGTCGAGGTGCCTAAAGTGGCAACCCAGACTACGAAGAATGTTGGTGGTGTAGAGCTTCCTGTAGCCGCATGGCGTTCGTACTTAAATATGGAACTAACCATTCCGATTTTCGCTGTCTCTTATACACATCTCCGAGCCCACGAGACG
+
ABABBFBBBBAAFGGGGGGGGGFFHHHGGHHFHHHGEHEEGHHHHHHGGGGFGHHDHHHHHHHFGHHFHGGGEFHHGGGGFGBGHHGHFHHHHGHHHHHFGH3FHHBB?EGGHFGGGGFHHHHHFHG3?FFFHHHFG/@CGGHGGGGGGG
@M02034:409:000000000-BFKT7:1:1111:17940:21005 1:N:0:29
AAAGTCGAGGTGCCTAAAGTGGCAACCCAGACTCTGGAGAAGGTTGGTGGTGTAGAGCTTCCTGTAGCCGCATGGCGTTCGTACTTAAATATGGAACTAACCATTCCAATTTTCGCTGTCTCTTATACACATCTCCGAGCCCACGAGACG
+
BBAABFBBBB2AGGGGGGGGGFFCFHHGGHGGHHHDEAB3EG2GGECA2AAFGFGFHFFGHFHDGHHHHGCCEEHHGEFFG>BGEHGBHHFHHGBFFHGHHGDFGHFDFGGHHGEGFD<F4GGFFFGHGHHFHHHFF@CDCFHGG@DGGF
@M02034:409:000000000-BFKT7:1:1111:19549:21011 1:N:0:29
AAAGTCGAGGTGCCTAAAGTGGCAACCCAGACTAATAATGGGGTTGGTGGTGTAGAGCTTCCTGTAGCCGCATGGCGTTCGTACTTAAATATGGAACTAACCATTCCAATTTTCGCTGTCTCTTATACACATCCCGAGCCCACGAGACGG
+
BABBBFABDB>AFGGGGGGGGFCGHFHECGGFFHHGGHFHGGFGGGG?FCEFGFHFHHHHHHHGGFHHHGGCEGHHGGGGGEBHGHFFGHGFHHFGGHGHHHGGFHHBGHHHHHEGGEEHFHGHDGHHHGHHHGGGDGCCGFFG?DGGDC
@M02034:409:000000000-BFKT7:1:1111:16710:21017 1:N:0:29
AAAGTCGAGGTGCCTAAAGTGGAGAAAGGTCATGGCTTCTAACTTTACTCAGTTCGTTCTCGTCGACAATGGCGGAACTGGCGACGTGACTGTCGCCCCAAGCAACTTCGCTAACGGGG
+
AAB3AFBABBAAFEGGFEEGGGCGAGFGHHHHGHFHFHHHHHHHHHHHHHGFHHHGGFGFHGAECCFEEFGGFGGGGGHGFGEGCGEEFGFHHHGHGFGDDFGHHGHHFFGGC?GDC/@
@M02034:409:000000000-BFKT7:1:1111:12423:21018 1:N:0:29
AAAGTCGAGGTGCCTATAGTGGCAACCCAGACTAATAATCATGTTGGTGGTGTAGAGCTTCCTGTAGCCGCATGGCGTTCGTACTTAAATATGGAACTAACCATTCCAATTTTCGCTGTCTCTTATACACATCTCCGAGCCCACGAGACG
+
A?AA>B>A@DAAB1AB1BFG3A00FCGGGHCCFBGDGHHHFGHEGFHAF?AAAAGBGHFFFGHEBGHHHGGGGGGHGGC/AE0FGHFGHH2FGHHFGHHHFG1GFHBDHHHGHHGCEAEHHFHGFHBFFFFHFFF1A/<<CCFF//AGGC
@M02034:409:000000000-BFKT7:1:1111:12116:21025 1:N:0:29
AAAGTCGAGGTGCCTAAAGTGGCAACCCAGACTGAGAATAAGGTTGGTGGTGTAGAGCTTCCTGTAGCCGCATGGCGTTCGTACTTAAATATGGAACTAACCATTCCAATTTTCGCTGTCTCTTATACACATCTCCGAGCCCACGAGACG
+
CBBBBFCCCCCCGGGGGGGGGGGGHHHGGHHGHHGHHHHHHHHHHHGEFGAFGEHHHHHHHHHHHHHGHGGGGGHHGGGGGGHHHHHGHHHHHHHHGHGHHHHHHHHHHHHHHHGGGGGGHGHGBFHHGHHHHHHHGCGCFGHGGGGGGG
@M02034:409:000000000-BFKT7:1:1111:22499:21026 1:N:0:29
AAAGTCGAGGTGCCTAAAGTGGCAACCCAGACTCAGAATCAGGTTGGTGGTGTAGAGCTTCCTGTAGCCGCATGGCGTTCGTACTTAAATATGGAACTAACCATTCCAATTTTCGCTGTCTCTTATACACATCTCCGAGCCCACGAGACG
+
BBBBBFBBD@ABFFGGGGGGGGGHHHHGGHCGHHHGHHHHHFHHHHGGFGEFHHHHHHHHHFHHHHGHHGGGGGHHGFFGGFHGHHHHHHHHHEFFHHHGGHGHHHHHHHHHHHGGG?EHHFHHBGHGGGHGHHGGD/B?FFEE?DFDGD
@M02034:409:000000000-BFKT7:1:1111:10300:21037 1:N:0:29
AAAGTCGAGGTGCCTAAAGTGGCAACCCAGACTATTGCTCCGGTTGGTGGTGTAGAGCTTCCTGTAGCCGCATGGCGTTCGTACTTAAATATGGAACTAACCATTCCAATTTTCGCTGTCTCTTATACACATCTCCGAGCCCACGAGACG
+
BBBBBFBBBBABGGGGGGGGGGGHHHHGGHHGHHHHHHHGFGGGGGGEFEEFGHHHHGHHHHHHHHHGHGGCEFHHGGGGGEFHGHHFHHGHGHFEGHHGHHHHFHFHHHHHHHGGGGGFHGHHGHHHGGHHHHGGG??FGEEGC<@DGC
@M02034:409:000000000-BFKT7:1:1111:14021:21040 1:N:0:29
AAAGTCGAGGTGCCTAAAGTGGCAACCCAGACTAATAATAATGTTGGTGGTGTAGAGCTTCCTGTAGCCGCATGGCGTTCGTACTTAAATATGGAACTAACCATTCCAATTTTCGCTGTCTCTTATACACATCTCCGAGCCCACGAGACG
+
BBCAAFBBCCBCGGGGGGGGGGGHHHHGGHHGHGHHHHHHGGHGHHHGEGEFHHHHHHHHHHHHHHHGGGGGGGHHGGGGGFHHHHHHHHHHHGBGFGGGHHHHHHGHHHHHGGGGGGGGHHHHGHHHHHHFFHHHGGGGGGHGGGGGGG
@M02034:409:000000000-BFKT7:1:1111:17207:21052 1:N:0:29
AAAGTCGAGGTGCCTAAAGTGGCAACCCAGACTCCGTCTTCGGTTGGTGGTGTAGAGCTTCCTGTAGCCGCATGGCGTTCGTACTTAAATATGGAACTAACCATTCCAATTTTCGCTGTCTCTTATACACATCTCCGAGCCCACGAGACG
+
BCCBCFCCCCABGGGGGGGGGGGHHHHGGHHGHHHGHHHGHHGGGGGGGGGFHHHHHHHHHHHHGHHHHGGGGGHHGFGGGGHHHHHHGHHHHHFHHHHHGHHHHHGGHGHHHHGGGGGHHGHHHHBGGGHHHHHHG?DGGGHGGCGGGG
@M02034:409:000000000-BFKT7:1:1111:12823:21061 1:N:0:29
AAAGTCGAGGTGCCTAAAGTGGCAACCCAGACTGATAATCGTGTTGGTGGTGTAGAGCTTCCTGTAGCCGCATGGCGTTCGTACTTAAATATGGAACTAACCATTCCAATTTTCGCTGTCTCTTATACACATCTCCG
+
A3A?>DAADDABFGGGCFFGBFFHHFHGGHHFHGHGFHFHGHGFHHHDF?EE1FFHHHHHHHHHGD5FGGG0>EFFEGGGGGGHHHHHEHHHH3B3@FDFCGBGFFGHFHHHHFEGG?/BGHFG4FGH3?222FDDA
@M02034:409:000000000-BFKT7:1:1111:21403:21068 1:N:0:29
AAAGTCGAGGTGCCTAAAGTGGCAACCCAGACTCATCA
+
CCCCCFCCCCBCGGGGGGGGGGGHHHHGGHHGHF35A5
@M02034:409:000000000-BFKT7:1:1111:6347:21069 1:N:0:29
AAAGTCGAGGTGCCTAAAGTGGCAACCCAGACTCAGGAGAAGGTTGGTGGTGTAGAGCTTCCTGTAGCCGCATGGCGTTCGTACTTAAATATGGAACTAACCATTCCAATTTTCGCTGTCTCTTATACACATCTCCGAGCCCACGAGACG
+
CCCCBFBCBCBCGGGGGGGGGGGHHHHGGHHGHHGHHGEAGHHHHFGGFGFFFGGDFEGGEGHHHGHFFGGFFGHFGECFGFGFHHHFFGHFHF3BFHHHE0BFGFHHBFGHHHGGGG?GHHHHGHFGFHGFHHF2FCGCGGEGCDG/ED
@M02034:409:000000000-BFKT7:1:1111:15933:21069 1:N:0:29
AAAGTCGAGGTGCCTAAAGTGGCAACCCAGACTACGTCGCAGGTTGGTGGTGTAGAGCTTCCTGTAGCCGCATGGCGTTCGTACTTAAATATGGAACTAACCATTCCAATTTTCGCTGTCTCTTATACACATCTCCGAGCCCACGAGAC
+
CBCCCFBBBCCCGGGGGGGGGGGHHHHGGHHGHHHGHHGGGGGHHHGGGGFFHHHHHHHHHHHHHHHHHGGCEGHHGGGGGFHHHHHHHHHHHHFFHHGHHHHHHGHHHHHHHHGGGGGFHHHHHHFDDFGHFGFFG/CDGGHGGGGDG
@M02034:409:000000000-BFKT7:1:1111:3976:21073 1:N:0:29
AAAGTCGAGGTGCCTAAAGTGGCAACCCAGACTACGACGCAGGTTGGTGGTGTAGAGCTTCCTGTAGCCGCATGGCGTTCGTACTTAAATATGGAACTAACCATTCCAATTTTCGCTGTCTCTTATACACATCTCCGAGCCCACGAGACG
+
CBCCCFCCCCBCGGGGGGGGGGGHHHHGGHGGHDHEGGFGEEGHFHEGCGGGGDGBGHHHDGFHFFDBGGGEEEFF@EGG1?EGGHHHHHHGGF3FGHHHFGBGHFHBFGHHHBDDGGEHGHHHHFHHHCHHHFGDDCCCCCGF-A<..C
@M02034:409:000000000-BFKT7:1:1111:17027:21077 1:N:0:29
AAAGTCGAGGTGCCTAAAGTGGCAACCCAGACTGATAGGAATGTTGGTGGTGTAGAGCTTCCTGTAGCCGCATGGCGTTCGTACTTAAATATGGTACTAACCATTCCAATTTTCGCTGTCTCTTATACACATCTCCGAGCCCACGAGACG
+
CCCCCFBBCCCCGGGGGGGGGGGHHHHGGHHGHH3GFGHE5BGHBGAA22EC13F5AFE35BBFG5B5AEE0EE11>B>EA?2?FGHB3FH4B@44BBGH3?3B34F44DBH44E?E/?B4BDF?4??B32BFFG2E/>CFE=C/<@AAC
@M02034:409:000000000-BFKT7:1:1111:12827:21079 1:N:0:29
AAAGTCGAGGTGCCTAAAGTGGCAACCCAGACTGATAATCGTGTTGGTGGTGTAGAGCTTCCTGTAGCCGCATGGCGTTCGTACTTAAATATGGAACTAACCATTCCAATTTTCGCTGTCTCTTATACACATCTCCGAGCCCACGTGACG
+
BBBCCFCCCCABGGGGGGGGGGGHHHHGGHHGHHHHHHHHGHHHHHHGGGGFHHHHHHHHHHHHHHHHHGGGGGHHGGGGGGHHHHHGHHHHHHHGGHHHHHGHHHGHHHHHHHGGGGGHHHHHGHGHGHHHHHGHGCGGGGHGGHHHGG
@M02034:409:000000000-BFKT7:1:1111:18109:21081 1:N:0:29
AAAGTCGAGGTGCCTAAAGTGGCAACCCAGACTGCGAGTAAGGTTGGTGGTGTAGAGCTTCCTGTAGCCGCATGGCGTTCGTACTTAAATATGGAACTAACCATTCCAATTTTCGCTGTCTCTTATACACATCTCCGAGCCCACGAGACG
+
CCCCCFCCCCABGGGGGGGGGGGHHHHGGHHGHHHGGGGHHHHHHHGGGGGFGHHHHHHHHHHHHHHHHGGGGGHHGGGGGGHHHHHHHHHHHHHFHHHHHHHHHHHHHHHHGHGGGGGHHHHHHHGGHHGHHHHHDCCFGGHGGGGGGG
@M02034:409:000000000-BFKT7:1:1111:10322:21081 1:N:0:29
AAAGTCGAGGTGCCTAAAGTGGCAACCCAGACGGTTGGTGGTGTAGAGCTTCCTGTAGCCGCATGGCGTTCGTACTTAAATATGGAACTAACCATTCCAATTTTCGCTGTCTCTTATACACATCTCCGAGCCCACGAGACGGACTCCTAT
+
AABBAFAABBBBFGGGFGGGDGGHHEFEFGHG?EEFEEGGGGGHHGDGGHGHHGHGGHHFEGCGEHHGGGFGGFHHHGGFHGHHB3FGHBGHHFHHHBEDFHHHBEGGGGGHHH4GHEHFFGGFHHGD/@CCGEFFF/?</<EFGHHFHH
@M02034:409:000000000-BFKT7:1:1111:23679:21082 1:N:0:29
AAAGTCGAGGTGCCTAAAGTGGCAACCCAGACTTCGGAGAAGGTTGGTGGTGTAGAGCTTCCTGTAGCCGCATGGCGTTCGTACTTAAATATGGAACTAACCATTCCAATTTTCGCTGTCTCTTATACACATCTCCGAGCCCACGAGACG
+
CCCCCFCCCCCBGGGGGGGGGGGHHHHGGHHGHHHGGGGGHHHHHHGGGGEFHHHHHHHHHGHHHHHHHGGEGGHHGGGGGGHHHHHHHHGHHHGGHHHHHHHHHHGHHHHHHHGGGGGHHHHHHHHGFHHHHHHHGCFGGGHGGGGGGG
@M02034:409:000000000-BFKT7:1:1111:16355:21089 1:N:0:29
AAAGTCGAGGTGCCTAAAGTGGCAACCCAGACTCCTAATCAGGTTGGTGGTGTAGAGCTTCCTGTAGCCGCATGGCGTTCGTACTTAAATATGGAACTAACCATTCCAATTTTCGCTGTCTCTTATACACATCTCCGAGCCCACGAGACG
+
CCCCCFCCBCABGGGGGGGGGGGHHHHGGHHGHFFFHHHG5GHHHHGGGGEFGHHHHHHHHHHGHHHHHGGGGGHHGGGGGGHHHHHHHHHHHHHHHHHHHHHHHHGHHHHHHHGGGGGHHHHHHHHHHHHHHHHHGGGGGGHGCGGCG?
@M02034:409:000000000-BFKT7:1:1111:26030:21091 1:N:0:29
AAAGTCGAGGTGCCTAAAGTGGCAACCCAGACTAATGATAAGGTTGGTGGTGTAGAGCTTCCTGTAGCCGCATGGCGTTCGTACTTAAATATGGAACTAACCATTCCAATTTTCGCTGTCTCTTATACACATCTCCGAGCCCACGAGACG
+
BBCCCFCCCBBCGGGGGGGGGGGHHHHGGHHGHHHHHHHHHHHHHHGGGGGGHHHFHHHHHHHHHHHHHGGGGGHHGGGGGGHHHHHHHHHHHHHHGHHHHHHHHHGHHHHHHHGGGGGHHHHHHHHHHHHHHHHFGCGGGGHGGGGGGG
@M02034:409:000000000-BFKT7:1:1111:17293:21095 1:N:0:29
AAAGTCGAGGTGCCTAAAGTGGCAACCCAGACTCATTCGAAGGTTGGTGGTGTAGAGCTTCCTGTAGCCGCATGGCGTTCGTACTTAAATATGGAACTAACCATTCCAATTTTCGCTGTCTCTTATACACATCTCCGAGCCCACGAGACG
+
CCCCCFCCCCCCGGGGGGGGGGGHHHHGGHHGHHHHHHHHHGGHHHGGGGGFFGHHHHHHHHHHHHHHHGGGGGHHGGGGGGGHHHHHHHHHHHGHHHHHHHGHHHHHHHHHHHGGGGGGHHHHGHHHFHGHHHHFG?DGGGHGGGGGGG
@M02034:409:000000000-BFKT7:1:1111:21470:21095 1:N:0:29
AAAGTCGAGGTGCCTAAAGTGGCAACCCAGACTGCTTGTAGTGTTGGTGGTGTAGAGCTTCCTGTAGCCGCATGGCGTTCGTACTTAAATATGGAACTAACCATTCCAATTTTCGCTGTCTCTTATACACATCTCCGAGCCCACGAGACG
+
CCCCCFCCCCCCGGGGGGGGGGGHHHHGGHGGHHHHHHHHHHHHHHHGGGEFHHHHHHHHHGHHGHHHHGGGGGHHGGGGGGFHHHHHHHHHHHGGHHHHHHHHHHGHHHHHHHGGGGGHHHHHHHHHHHHHHHHHFDGGGGHGGGGGGG
@M02034:409:000000000-BFKT7:1:1111:26012:21096 1:N:0:29
AAAGTCGAGGTGCCTAAAGTGGCAACCCAGACTAATGATAATGTTGGTGGTGTAGAGCTTCCTGTAGCCGCATGGCGTTCGTACTTAAATATGGAACTAACCATTCCAATTTTCGCTGTCTCTTATACACATCTCCGAGCCCACGAGAC
+
11>A1BAA1>AAFFGB1AFFGBFHHCGCGHHGG1FGHBFD22AF2FGGEECFGFFBBGHHFGHEGGGHH?EEAFAC@EEFEECGGB2FGHEGH11B1E1FHFFBGFFHHGH2B2EE?/?FDGGFHHBG2G1CBBGBC?//<<GGCCC/A
@M02034:409:000000000-BFKT7:1:1111:7243:21096 1:N:0:29
AAAGTCGAGGTGCCTAAAGTGGCAACCCAGACTGGGGTGGGGGTTGGTGGTGTAGAGCTTCCTGTAGCCGCATGGCGTTCGTACTTAAATATGGAACTAACCATTCCAATTTTCGCTGTCTCTTATACACATCTCCGAGCCCACGAGACG
+
BBBAADABBBAABGGDGFDGGGGHHG4EGHGGHABEF?EEECE0EEEEFFFFHHHHGHGHGHHEGHHHHGCEEFHHGEEGC?GEGGFEBFGDGHHEFHFGFGFGHGHGGHHHGHGGGGBBGHHHHHHHHH1BFGGD/@@?FGEEDGGGEE
@M02034:409:000000000-BFKT7:1:1111:10317:21099 1:N:0:29
AAAGTCGAGGTGCCTAAAGTGGCAACCCAGACGGTTGGTGGTGTAGAGCTTCCTGTAGCCGCATGGCGTTCGTACTTAAATATGGAACTAACCATTCCAATTTTCGCTGTCTCTTATACACATCTCCGAGCCCACGAGACGGACTCCTAT
+
CCCCCFBBBCABGGGGGGGGGGGHHHHGGHGGGGGGGGGGGGGHHHHHHHHHHHHHHHHHGGFGGHGGGGGGGGFGHHHHHFHHHGGHHHHHHHHHHHHHHHHHHGGGGGHHGHHHHHHHHHHHHHHGGGGGGHGGGGGGGGGGGGHHGG
@M02034:409:000000000-BFKT7:1:1111:13080:21100 1:N:0:29
AAAGTCGAGGTGCCTAAAGTGGCAACCCAGACTTCGGCGAATGTTGGTGGTGTAGAGCTTCCTGTAGCCGCATGGCGTTCGTACTTAAATATGGAACTAACCATTCCAATTTTCGCTGTCTCTTATACACATCTCCGAGCCACGAGACGG
+
CCCCCFCCCCABGFGGGGGGGGGHHHHGGGHGHGBFEEEEEEGHHHE?EEFFFAF5BA3FFGHGDD5@EEGCEEF1@EEGA>?FGFHHFHHEGB3?FCGHE03F3EFBBGBHFB<AE?BD3GGFDDGDHEBFGFHDG/@C@0=@-@?CDD
@M02034:409:000000000-BFKT7:1:1111:7227:21104 1:N:0:29
AAAGTCGAGGTGCCTAAAGTGGCAACCCAGACTGGGGTGGGGGTTGGTGGTGTAGAGCTTCCTGTAGCCGCATGGCGTTCGTACTTAAATATGGAACTAACCATTCCAATTTTCGCTGTCTCTTATACACATCTCCGAGCCCACGAGACG
+
CCCCCFCCCCAAGGGGGGGGGGGHHHHGGHHGHHHHGEEGGGGGGGGGGGGFGGHGHHHHHHHHHHHHHGGGGGHHGGGGGGHHHHHHHHHHHHGHGHGHHHHHHHGHHHHHHHGGGGGHHEHHHHDGGCGHGHHGGDGGGGHGGCGDFF
@M02034:409:000000000-BFKT7:1:1111:13783:21107 1:N:0:29
AAAGTCGAGGTGCCTAAAGTGGCAACCCAGACTTCGACTCCGGTTGGTGGTGTAGAGCTTCCTGTAGCCGCATGGCGTTCGTACTTAAATATGGAACTAACCATTCCAATTTTCGCTGTCTCTTATACACATCTCCGAGCCCACGAGACG
+
ABCBADABDBBCGGGGGGGGGGGHHHHGGHHGHHH2GFGGGGGGGGGGGGGGHHHHHHHHHHHHHHHHHGGEEGGHGGGGGGFHHHHHHHHHHGBFGHHHHHHHHHFGHHHHGHGGGGFHHHHFHHGHHHHGFGFHGD?FGGHGGCCGGE
@M02034:409:000000000-BFKT7:1:1111:27738:21108 1:N:0:29
AAAGTCGAGGTGCCTAAAGTGGCAACCCAGACTAATAAGCAGGTTGGTGGTGTAGAGCTTCCTGTAGCCGCATGGCGTTCGTACTTAAATATGGAACTAACCATTCCAATTTTCGCTGTCTCTTATACACATCTCCGAGCCCACGAGACG
+
BBBBBFBBBBABGGGGGGGGGFGGFHHGGGHGHHHGHHHHGHGHHHGGGGEFHGHHHHHHHHHHHHHHGGGGGGHHGGGGGGHHHHHHFHFHHG3GHHHHHHHHHHGHHHHHHFFFGGGFHFHHHHHHHBHHFHHHGC?DGGHGGGCDGG
@M02034:409:000000000-BFKT7:1:1111:20162:21115 1:N:0:29
AAAGTCGAGGTGCCTAAAGTGGCAACCCAGACTCCGGGTGCTGTTGGTGGTGTAGAGCTTCCTGTAGCCGCATGGCGTTCGTACTTAAATATGGAACTAACCATTCCAATTTTCGCTGTCTCTTATACACATCTCCGAGCCCACGAGACG
+
CCCCCFCCCCCCGGGGGGGGGGGHHHHGGHHGHHHGGGGGGHHHHHHGFGGFGFHHHHHHHHHHHHHFHGGGGGHGGGGGGEGHGHHHHHHHHHEFHHHHHGFHHHGEHHHHHGGGGGGHGGHHGGHHHHHHHHHHG/CCGGHGGGGGAE
@M02034:409:000000000-BFKT7:1:1111:20586:21117 1:N:0:29
AAAGTCGAGGTGCCTAAAGTGACCCAGACTCCGGCTCAGGTTGGTGGTGAGCTTCCTGTAGCCGCATGGCGTTCGTACTTAAATATGGAACTAACCATTCCAATTTTCGCTGTCTCTTATACACATCTCCGAGCCCACGAGACGGACTCC
+
BBBBBFBBBBABGGGGGGGGGGHHHHHDGHGHGGGGGHFGDFAEGGGEFBGGHHHHHHGFGHHEGGEGHCFEEEFEGHHHFGGHHHHHHHBGHHFHHHHHHHHHHHHGGDFGGHHGHHGHHHBCFGHHHGG@DGGEHEG?DDGGDEFGHF
@M02034:409:000000000-BFKT7:1:1111:17623:21118 1:N:0:29
AAAGTCGAGGTGCCTAAAGTGGCAACCCAGACTGGTGGGGAGGTTGGTGGTGTAGAGCTTCCTGTAGCCGCATGGCGTTCGTACTTAAATATGGAACTAACCATTCCAATTTTCGCTGTCTCTTATACACATCTCCGAGCCCACGAGACG
+
CCCCCFBCCCBCGGGGGGGGGGGHHHHGGHGGHGHHHGGGFFGGHHGEEDEFGFHFDFHHFHHHHGHFFGF@EGHFGFGGGFFHHHHGHHHGHHDDGHHFGGDGGFGFFGHHHFCGGFFHHHFGFDGGFFGGHHHFG@DFG/FCCGCDDE
@M02034:409:000000000-BFKT7:1:1111:11589:21121 1:N:0:29
AAAGTCGAGGTGCCTAAAGTGACAACCCAGACTGGGGGGGGGTTGGTGGTGTAGAGCTTCCTGTAGCCGCATGGCGTTCGTACTTAAATATGGAACTAACCATTCAATTTTCGCTGTCTCTTATACACATCTCCGAGCCCACGAGACGGA
+
BBBBBFBBBBBBGGGGGGGGG5FGGHGGGHHGHHHGGGFGFFFDFFDEFFFFFFFFFFFFFFFFFFFFFFFFFFFFFFFFDFFFFBFFFFFFFFFFFBFFFFFFFFFFFFFFFFDDDFFFFF/FFFFFFFFFFFD-DFFFFFA>=DFBF;
@M02034:409:000000000-BFKT7:1:1111:10603:21128 1:N:0:29
AAAGTCGAGGTGCCTAAAGTGGCAACCCAGACTGGGAGTAATGTTGGTGGTGTAGAGCTTCCTGTAGCCGCATGGCGTTCGTACTTAAATATGGAACTAACCATTCCAATTTTCGCTGTCTCTTATACACATCTCCGAGCCCACGAGACG
+
A1AA>FAADDAAGFGGF1GGGGCFGHHGGHHGHHHGGGEGHHGBGHHGGGEFFHHHHGHHHHHHHHHHHGGGGGHFGFGGGEHHHHFDHHHHHEHHBCFHGHHHGGBHHHHHHHGGGCEBGFFHHHGHDFDHCGHBFC?/BFHGGCGCGC
@M02034:409:000000000-BFKT7:1:1111:22536:21130 1:N:0:29
AAAGTCGAGGTGCCTAAAGTGGCAACCCAGACTTGTGGTGGTGTAGAGCTTCCTGTAGCCGCATGGCGTTCGTACTTAAATATGGAACTAACCATTCCAATTTTCGCTGTCTCTTATACACATCTCCGAGCCCACGAGACGGACTCCTAT
+
BBBBBFBBBBABFGGFGGGGGGGFGHHGGFHGHHHFHGAFGEGHHFFGDHGGHHHHGHHHGGEFGHHGFFGGGFEGHGFHHGHHHFFHHFFHHGHHHFGFFGHHHGEGDFHHGHHGHHHEHHGHHGHG?CB<CGFF/CGGGGCGGHHHHB
@M02034:409:000000000-BFKT7:1:1111:12695:21132 1:N:0:29
AAAGTCGAGGTGCCTAAAGTGGCAACCCAGACTAATAAGAGTGTTGGTGGTGTAGAGCTTCCTGTAGCCGCATGGCGTTCGTACTTAAATATGGAACTAACCATTCCAATTTTCGCTGTCTCTTATACACATCTCCGAGCCCACGAGAC
+
BBCCBFBBBBBCGGGGGGGGGGGHHHHGGHHGHH3GHHGHFHHHHHHGGGEFGHHHHHHHHHHHHHGHHGGGGGHHGGGGGGHHHHHHHHHHHHFHHHHHHHHHHHGHHHHHHHGGGGGHHGHHGHHHHHHHGHGHGGGGGGHGGGGGG
@M02034:409:000000000-BFKT7:1:1111:4380:21140 1:N:0:29
AAAGTCGAGGTGCCTAAAGTGGCAACCCAGACTACGAATAATGTTGGTGGTGTAGAGCTTCCTGTAGCCGCATGGCGTTCGTACTTAAATATGGAACTAACCATTCCAATTTTCGCTGTCTCTTATACACATCTCCGAGCCCACGAGACG
+
AAABBFBBBBBAGGGGGGGGFGGHHHHGGHCGHHHGE2GGHHHHHHAEFFGFGHHHHHFHFHHHGGHHHGGGGGHHGGGGGGHHHHHHHHHHHHGDFHFFHHHHHHHHGGHHHHGGGGGHHGHHFHDHHHFHFHFFDC/BDGHFGGGGDG
@M02034:409:000000000-BFKT7:1:1111:10616:21143 1:N:0:29
AAAGTCGAGGTGCCTAAAGTGGCAACCCAGACTTCGTCTCCGGTTGGTGGTGTAGAGCTTCCTGTAGCCGCATGGCGTTCGTACTTAAATATGGAACTAACCATTCCAATTTTCGCTGTCTCTTATACACATCTCCGAGCCCACGAGACG
+
BABBBFBBBBBBGGGGFGGGGGGHHHHGGHHGHHHGGGHHHGGGGGGGGGFGGHHHHHHHHHHHHHHHGGGGGGHHGGGGGGGHHHHHHHHHHHHHGHHHHHHHHHGHHHHHHHGGGGGGHGHHHHGHHFHHHHFHGCCGGGHGGGGGGG
@M02034:409:000000000-BFKT7:1:1111:9510:21145 1:N:0:29
AAAGTCGAGGTGCCTAAAGTGGCAACCCAGACTAAGAATGAGGTTGGTGGTGTAGAGCTTCCTGTAGCCGCATGGCGTTCGTACTTAAATATGGAACTAACCATTCCAATTTTCGCTGTCTCTTATACACATCTCCGAGCCCACGAGACG
+
BBCCBFCCCCCCGGGGGGGGGGGHHHHGGHHGHHHHHHHHHHHHHHGGGGEGHHHHHHHHHHHHHHHHHGGGGGHHGGGGGGHHHHHHHHHHHHHGHHHHHHGHHHHHHHHHHHGGGGGHHGHHHHHHHHHHHHGHGCGGGGHGGGGGGG
@M02034:409:000000000-BFKT7:1:1111:14812:21150 1:N:0:29
AAAGTCGAGGTGCCTAAAGTGGCAACCCAGACTGATCAGAAGGTTGGTGGTGTAGAGCTTCCTGTAGCCGCATGGCGTTCGTACTTAAATATGGAACTAACCATTCCAATTTTCGCTGTCTCTTATACACATC
+
CCCCCFCCCCABGGGGGGGGGGGHHHHGGHHDEF3DD5BF5GHHGGEAA?EFFBG5FDDBBGHH5DD5BEE@EEC1E?EFE?CCCGHHBGH@FE33FEGF3?3B3BF4BFEHE?EFFE<?GHHE4?G33FF2B
@M02034:409:000000000-BFKT7:1:1111:26300:21151 1:N:0:29
AAAGTCGAGGTGCCTAAAGTGGCAACCCAGACTTCTCCTCATGTTGGTGGTGTAGAGCTTCCTGTAGCCGCATGGCGTTCGTACTTAAATATGGAACTAACCATTCCAATTTTCGCTGTCTCTTATACACATCTCCGAGCCCACGAGACG
+
BBBBAFBADDBBGGGGFGGFGGGHHHHGGHDFHHHGHHHHHHHHHHHEGGGFHHHHHGHHEGHHHHHHGGGEEGHHGGGGGGHHHHHHHHHEHHHGHHGHHHHHHGFHHHHHHHGGGGGHHHHHHHHHGHGGHHBG?//CGGHGCCG?AA
@M02034:409:000000000-BFKT7:1:1111:14739:21152 1:N:0:29
AAAGTCGAGGTGCCTAAAGTGGCAACCCAGACTAGTAAGAAGGTTGGTGGTGTAGAGCTTCCTGTAGCCGCATGGCGTTCGTACTTAAATATGGAACTAACCATTCCAATTTTCGCTGTCTCTTATACACATCCCGAGCCCACGAGACGG
+
CCCCCFCCCCABGGGGGGGGGGGHHGHGGHHGHHFHHHHHHHHHHHGGE?EFFDGFFFHHHHHHHFHFGFGEGGFAEEEEFEGGGHHHHHHHHFBDGHHHFF3GGFGBFGFHHDEGGE?F?GGGDH4BGHFCGHHGGGGGGHGCDCFGG?
@M02034:409:000000000-BFKT7:1:1111:24957:21164 1:N:0:29
AAAGTCGAGGTGCCTAAAGTGGCAACCCAGACTAATAAGAAGGTTGGTGGTGTAGAGCTTCCTGTAGCCGCATGGCGTTCGTACTTAAATATGGAACTAACCATTCCAATTTTCGCTGTCTCTTATACACATCTCCGAGCCCACGAGACG
+
CCCCCFCCCBCCGGGGGGGGGGGHHHHGGHHGHHHHHHHHHHHHHHGFGGGFHHHHHHHHHHHHHHHGHGGGGGHHGGGGGGFHHHHHGHHHHHHGHHHHHHGHHHGHDGGHHHGGGGGHHHHHHHHHHHHGHHHHG@DGGGHGGFCDEG
@M02034:409:000000000-BFKT7:1:1111:8031:21176 1:N:0:29
AAAGTCGAGGTGCCTAAAGTGGCAACCCAGACTCCTAATCAGGTTGGTGGTGTAGAGCTTCCTGTAGCCGCATGGCGTTCGTACTTAAATATGGAACTAACCATTCCAATTTTCGCTGTCTCTTATACACATCTCCGAGCCCACGAGACG
+
CCCCCFCCCBAAGGGGGGGGGGGHHHHGGHHGHHHHHFHHHHHHHHGGGGEFGHHEGHHHHHHHHHHHHGGGGGHHGGGGGGEHHHHHHHHHHGHHHHHHHHHHHHGHFHHHHHGGGGGHHHHHFHHHGHHHHHGGGCDGGGHGGGGGGG
@M02034:409:000000000-BFKT7:1:1111:9569:21184 1:N:0:29
AAAGTCGAGGTGCCTAAAGTGGCAACCCAGACTGTGTCTCATGTTGGTGGTGTAGAGCTTCCTGTAGCCGCATGGCGTTCGTACTTAAATATGGAACTAACCATTCCAATTTTCGCTGTCTCTTATACACATCTCCGAGCCCACGAGACG
+
CCCCCFBCCCABGGGGGGGGGGGHHHHGGHHGHHHHHHHHHHHHHHHGGGGFHGHHHHHHHFHHHHHHHGGGGGHHGGGGGFGHHHGGHHHHHHFHHHGFHHHHHHHHHHGHHHGGGGGHHHHHGHHHFHHHEHFFDCGGGGHGGGGGGG
@M02034:409:000000000-BFKT7:1:1111:11864:21199 1:N:0:29
AAAGTCGAGGTGCCTAAAGTGGCAACCCAGACTTCTAAGGAGGTTGGTGGTGTAGAGCTTCCTGTAGCCGCATGGCGTTCGTACTTAAATATGGAACTAACCATTCCAATTTTCGCTGTCTCTTATACACATCTCCGAGCCCACGAGACG
+
BBBBBFBBBBABGGGGCGGGGGGHHHHEGHGGHHHHHHFHGHGGHHGGGGEFGHHFHHHHHGHHHHHGHGGGGGHHGGGGGFHHHHHGGHGHHHGFHHHHHHHHHHGGGHHHHGEDEEEHHEHHBGEGBFHHHGDDDFCGGGHGGGGGG?
@M02034:409:000000000-BFKT7:1:1111:24782:21201 1:N:0:29
AAAGTCGAGGTGCCTAAAGTGGCAACCCAGACTGGGGCGGGGGTTGGTGGTGTAGAGCTTCCTGTAGCCGCATGGCGTTCGTACTTAAATATGGAACTAACCATTCCAATTTTCGCTGTCTCTTATACACATCTCCGAGCCCACGAGACG
+
BAABBFBBBBABGGGGGGGGGGGFHHHGGCGGHHAFEECE?EGGGGGGGGGFF?F?FGFGFFHFFDHGHF?CAFHHGDGFFFCHGHDFFGHHHGHHHHDFHHFGG=GGHHHHHFCDDDCGHFGHBG00;C0CFFFGG:BBGGGFGG@DGB
@M02034:409:000000000-BFKT7:1:1111:15165:21204 1:N:0:29
AAAGTCGAGGTGCCTAAAGTGGCAACCCAGACTCAGGAGAAGGTTGGTGGTGTAGAGCTTCCTGTAGCCGCATGGCGTTCGTACTTAAATATGGAACTTACCATTCCAATTTTCGCTGTCTCTTATACACATCTCCGAGCCCACGAGACG
+
AAAABFBBBB>AGGGGGGFFGGFFHEHGFCGDHFHHGGFHFHHBFHGFFFBFAGFHHHHHHHHHHHGGHGGGFGHHGGGGEFHHHHHEFGFHHBG3@34BFGHHGFHHGHHHHHGGGGEBDFGHHHFDBBBF2D3B?@DGCFEF/@CADD
@M02034:409:000000000-BFKT7:1:1111:16691:21204 1:N:0:29
AAAGTCGAGGTGCCTAAAGTGGCAACCCAGACTGGGGTGGGGGTTGGTGGTGTAGAGCTTCCTGTAGCCGCATGGCGTTCGTACTTAAATATGGAACTAACCATTCCAATTTTCGCTGTCTCTTATACACATCTCCGAGCCCACGAGAC
+
CCCCBFCCCCBCGGGGGGGGGGGHHHHGGHHGHFEHGAAAEFGGFGGGGGFFHHHHHHHHHHHHHHHHHGGGGGHHGGGGGGHHHHHHHHHHHHHHHHHHHHHHHHGHHHHHHHGGGGGHHHHHHHHHHHGHHHHHGCGGGGHGGGGGG
@M02034:409:000000000-BFKT7:1:1111:15588:21207 1:N:0:29
AAAGTCGAGGTGCCTAAAGTGGCAACCCAGACTCAGCAGCCTGTTGGTGGTGTAGAGCTTCCTGTAGCCGCATGGCGTTCGTACTTAAATATGGAACTAACCATTCCAATTTTCGCTGTCTCTTATACACATCTCCGAGCCCACGAGACG
+
BBBBBFBBBBABGGGGGGGGGGGHHHHGGHHGHHHHHHGHHHHHHHEGGGAFFFFFGFHHHHHHGFHHFEGEEGHFGGGCGFFGGGHHGHGHHGHHGHHHHHHHHHHHHHHHHF@EFEF3BDGGGHDFGHBFCGGDFCGGGGEEDGF/AF
@M02034:409:000000000-BFKT7:1:1111:15146:21211 1:N:0:29
AAAGTCGAGGTGCCTAAAGTGGCAACCCAGACT
+
BCCBCFAABCABGGGGGGGGGFFHHHHGGHGGH
@M02034:409:000000000-BFKT7:1:1111:10995:21217 1:N:0:29
AAAGTCGAGGTGCCTAAAGTGGCAACCCAGACTCCGTCGCCGGTTGGTGGTGTAGAGCTTCCTGTAGCCGCATGGCGTTCGTACTTAAATATGGAACTAACCATTCCAATTTTCGCTGTCTCTTATACACATCTCCGAGCCCACGAGACG
+
AAABAFAABBAAGGGGGGGGGGGCFGGEFHGGHHHGHHGGEFGGGGGBFEAFGFFBGEHGHFHHHHFGGEG>EGHA?EEEF/?GGHGHHHHHHGBGFHHHHHFFHFHFBHHHHHFGGGEFHHHHGHHFFEHHHHH1C@CCGGEGGGGFGC
@M02034:409:000000000-BFKT7:1:1111:7945:21220 1:N:0:29
AAAGTCGAGGTGCCTAAAGTGGCAACCCAGACTCAGAGTAATGTTGGTGGTGTAGAGCTTCCTGTAGCCGCATGGCGTTCGTACTTAAATATGGAACTAACCATTCCAATTTTCGCTGTCTCTTATACACATCTCCGAGCCCACGAGACG
+
CCCCBFCCCCBCGGGGGGGGGGGHHHHGGHHGHHHGGHHHGGHHHHHGGGGGHHHHHGHHHHHHGHHHHGGGGGHGGGGGGGHHHHHHHHHHHGHHHHGHHHHGHFGHHHHHHHGGGGGHHHHHGHHHGHHHHHHFGGGGGGHGGGFFGG
@M02034:409:000000000-BFKT7:1:1111:17497:21225 1:N:0:29
AAAGTCGAGGTGCCTAAAGTGGCAACCCAGACTGGTAATAATGTTGGTGGTGTAGAGCTTCCTGTAGCCGCATGGCGTTCGTACTTAAATATGGAACTAACCATTCCAATTTTCGCTGTCTCTTATACACATCTCCGAGCCCACGAGACG
+
CCCCCFDDDDCBGGGGGGGGGGGHHHHGGHHGHHHHHHHHHHHHHHHGGGFFGHHHHHHHHHHHHGHHHGGGGGHHGGGGGGHHHHHGHHHHHHFHHHHHHHHHHHHHHHHHHHGGGGGHHHHHHHFGFHGHHHHHGC?DGGHGGCGGGG
@M02034:409:000000000-BFKT7:1:1111:17300:21226 1:N:0:29
AAAGTCGAGGTGCCTAAAGTGGCAACCCAGACTAATAAGCATGTTGGTGGTGTAGAGCTTCCTGTAGCCGCATGGCGTTCGTACTTAAATATGGAACTAACCATTCCAATTTTCGCTGTCTCTTAACACATCTCCGAGCCCACGAGACGG
+
CCCCCFCCCCBCGGGGGGGGGGGHHHHGGHHGHHBGHHHHHHGHHHFEGGEFHHHHHHHHHHHHHHHHHGGGGGHHGGGFGFGHHHHHHHHHHHHGHHHHHHHHHHHHHHHHHHGGGGGHHHHHHEGHHHHHHHHGCGGGGHGGGGGGGG
@M02034:409:000000000-BFKT7:1:1111:10982:21235 1:N:0:29
AAAGTCGAGGTGCCTAAAGTGGCAACCCAGACTCC
+
CCCCCFCCCCCCGGGGGGGGGGGHHHHGGHHGH3F
@M02034:409:000000000-BFKT7:1:1111:23117:21239 1:N:0:29
AAAGTCGAGGTGCCTAAAGTGGCAACCCAGACTCAGAAGCAGGTTGGTGGTGTAGAGCTTCCTGTAGCCGCATGGCGTTCGTACTTAAATATGGAACTAACCATTCCAATTTTCGCTGTCTCTTATACACATCTCCGAGCCCACGAGACG
+
CBCCCFBCCCABGGGGGGGGGGGHHHHGGHHGHHGHHHHHHHHHGHGGGGEFGHHHHHHHHHHHHHHHHGGGGGHHGEGGGGHHFHFHHHHHHHBFFGHHHHHHHHGHFHHHHHGGGGGHHHHHHHHHHHFHHHHHF?DGGGHGGCFGGG
@M02034:409:000000000-BFKT7:1:1111:14784:21248 1:N:0:29
AAAGTCGAGGTGCCTAAAGTGGCAACCCAGACTGGGGGGGGGGTTGGTGGTGTAGAGCTTCCTGTAGCCGCATGGCGTTCGTACTTAAATATGGAACTAACCATTCCAATTTTCGCTGTCTCTTATACACATCTCCGAGCCCACGAGACG
+
CBCCCFCCCCABGGGGGGGGGGGHHHHGGHHGHHHHGGGGFFFFFFFAEF.A99BFFFFFFFFFFFFFFFFFFFFAFFFAFFFFFFFFFFFEFFFFFFFFFFFFFFFFFFFFFFFFFFDBFBFFFFFFFFFFFFFFFFFFFAEFF-;AFF
@M02034:409:000000000-BFKT7:1:1111:6281:21255 1:N:0:29
AAAGTCGAGGTGCCTAAAGTGGCAACCCAGACTGGGGGGGGGGTTGGTGGTGTAGAGCTTCCTGTAGCCGCATGGCGTTCGTACTTAAATATGGAACTAACCATTCCAATTTTCGCTGTCTCTTATACACATCTCCGAGCCCACGAGACG
+
CCCCCFCCCCBCGGGGGGGGGGGHHGHGGHHGHHHHGGGGFFFFFFFFFF.;AFFBBFFFFFFFFFFFFFDFFFFFDDFEFFBEEFBFFFBBFF;FFFFFFFFFFFFFFBFFFFFDFDDBFEFF9BBFFFFF0B9FD;DAFFFFF;AFFF
@M02034:409:000000000-BFKT7:1:1111:5748:21258 1:N:0:29
AAAGTCGAGGTGCCTAAAGTGGCAACCCAGACTATGCCGTCGGTTGGTGGTGTAGAGCTTCCTGTAGCCGCATGGCGTTCGTACTTAAATATGGAACTAACCATTCCAATTTTCGCTGTCTCTTATACACATTCCGAGCCCACGAGACAG
+
BABBBFABBBABGGGFGDGGGGGHHHHGGHHGHHBFGDABEAFEEGFGGGGGHHHHHHHHGGHHHHHHHGGGGGHGGGGGGGHHHHHGGHHHHHGFFHFFHGGHHHGHGGHHHGGGGGGGHBGG3GFFHH2@>DGFFGGGGHACD?DGB<
@M02034:409:000000000-BFKT7:1:1111:14798:21259 1:N:0:29
AAAGTCGAGGTGCCTAAAGTGGCAACCCAGACTGGGGGG
+
AB3AAF?3D@>AGGG5AFFFGGFHHHAEFHEDHCDHA2E
@M02034:409:000000000-BFKT7:1:1111:21689:21260 1:N:0:29
AAAGTCGAGGTGCCTAAAGTGGCAACCCAGACTAATCAGAATGTTGGTGGTGTAGAGCTTCCTGTAGCCGCATGGCGTTCGTACTTAAATATGGAACTAACCATTCCAATTTTCGCTGTCTCTTATACACATCTCCGAGCCCACGAGACG
+
ABBCAFCCDBABGGGGGGGGGGGHHGHGGHHFHGHGHHHHFGHHHHHEFGEFFGHHHGHHHHHHHHHHHGGGGGHGGFGGFEGHHHGFHHGHHHEHGHGGFGHHHHHHFGHHHHGGGGGHHHHHHHHHGHGHHHHGFFGGGGHGGGGGGD
@M02034:409:000000000-BFKT7:1:1111:24939:21262 1:N:0:29
AAAGTCGAGGTGCCTAAAGTGGCAACCCAGACT
+
CCCCCFBCBBABGGGGGGGGGGGHHHHGGHHGH
@M02034:409:000000000-BFKT7:1:1111:7189:21274 1:N:0:29
AAAGTCGAGGTGCCTAAAGTGGCAACCCAGACTGGGGTGGAGGTTGGTGGTGTAGAGCTTCCTGTAGCCGCATGGCGTTCGTACTTAAATATGGAACTAACCATTCCAATTTTCGCTGTCTCTTATACACATCTCCGAGCCCACGAGACG
+
CCCCCFCCCBAAGGGGGGGGGGEHHHHGGHHGHHHGGEEGHHGGHHGGGGEFHHHHHHHHHHHHHHHHHGGGGGHHGEGGGFHHHHHHHHHHHHGFGHHHHHHHHHGGGGHHHHGGGGGFFFHHHHDDHHFHGHHFGFCGGGHGCGGDDG
@M02034:409:000000000-BFKT7:1:1111:3660:21280 1:N:0:29
AAAGTCGAGGTGCCTAAAGTGGCAACCCAGACTAGTACTCGGGTTGGTGGTGTAGAGCTTCCTGTAGCCGCATGGCGTTCGTACTTAAATATGGTACTAACCATTCCAATTTTCGCTGTCTCTTATAC
+
BBBBBFBB3DAAGGGGGGGGGGGCGHHFFGHFHHHGGGFGEFGHFG2BAEFFFEFDDB3BFEGHHHFGBEE@EEF?EEECEEBFEFB@FFFGFE4BFDFHG0?FEDF4BF?GE4>?EE/BB?B21B2?
@M02034:409:000000000-BFKT7:1:1111:26858:21282 1:N:0:29
AAAGTCGAGGTGCCTAGAGTGGCAACCCAGACTCCGGCGACTGTTGGTGGTGTAGAGCTTCCTGTAGCCGCATGGCGTTCGTACTTAAATATGGAACTAACCATTCCAATTTTCGCTGTCTCTTATACACATCTCCGAGCCCACGA
+
AAAAA@>AAD>1FGGF1BGFGGGHFFCEEGEAGFG?EEEGEGEAFGG/EEFFFGHHHHHBHHFHHHHGFF?EEEGEEE@FGGHHFHF11GDFG1BDG11F1GFHHGFGFGHFHHC/?ABF2FGH1@@F>@1FHHH1CC<C/FEC-@
@M02034:409:000000000-BFKT7:1:1111:11545:21283 1:N:0:29
AAAGTCGAGGTGCCTAAAGTGGCAACCCAGACTGAGTCGCATGTTGGTGGTGTAGAGCTTCCTGTAGCCGCATGGCGTTCGTACTTAAATATGGAACTAACCATTCCAATTTTCGCTGTCTCTTATACACATCTCCGAGCCCACGAGACG
+
BABBBFBBBDAAGGGGFGGGFGGHHHHGGHHGHHHHGHGGGGGHHHHGGGEFFHHHHHHHHHHHHHHHGGGGGGHHGGGGGFHHHHFHHHHHHHHHHHHHHHGHHHGHHHHHHHGGGGGHHHHHHHHHHHHHFGGFFGGGGFHGGG?EFF
@M02034:409:000000000-BFKT7:1:1111:4158:21285 1:N:0:29
AAAGTCGAGGTGCCTAAAGTGGCAACCCAGACTACGAAGAATGTTGGTGGTGTAGAGCTTCCTGTAGCCGCATGGCGTTCGTACTTAAATATGGAACTAACCATTCCAATTTTCGCTGTCTCTTATACACATCTCCGAGCCCACGAGACG
+
CCCCCFCCCCBBGGGGGGGGGGGHHHHGGHHGHHHGGHGGHHHHHHHGFGEFHHHHHHHHHHHHHHHHHGGGGGHHGGGGGGHHHHFGHHHHHHFFHHGHGHHHHHFHHHHHHHGFGGGFHHHHHHFHHHGHHHGHGFGGGGHGGGGGGG
@M02034:409:000000000-BFKT7:1:1111:25777:21293 1:N:0:29
AAAGTCGAGGTGCCTAAAGTGGCAACCCAGACT
+
AAA?ADAADDAAGFGGGGGCGGGHHHHGGHF2F
@M02034:409:000000000-BFKT7:1:1111:12127:21296 1:N:0:29
AAAGTCGAGGTGCCTAAAGTGGCAACCCAGACTAAGTCTGAGGTTGGTGGTGTAGAGCTTCCTGTAGCCGCATGGCGTTCGTACTTAAATATGGAACTAACCATTCCAATTTTCGCTGTCTCTTATACACATCTCCGAGCCCACGAGACG
+
A3AABFBBBB>AGGGGGGGGFDFHHHHEGHGGHHHHAGGHDGGFG2EGGGFFEGHDGHHHFHHHHHGFHGGGEFHHGEGEGGHHHHHDGHHHGHBDFHBHHHGHHHHHBGGHHHGGGDGFFHHHHHDGDHFHFGHHGCGGGEHGCGGGGD
@M02034:409:000000000-BFKT7:1:1111:27258:21315 1:N:0:29
AAAGTCGAGGTGCCTAAAGTGGCAACCCAGACTAATAATAAGGTTGGTGGTGTAGAGCTTCCTGTAGCCGCATGGCGTTCGTACTTAAATATGGAACTAACCATTCCAATTTTCGCTGTCTCTTATACACATCTCCGAGCCCACGAGACG
+
CCCCCFCCCDABGGGGGGGGGGGHHHHGGHHGHHHGHHHHGGGGHHGGGGEGGHHHHHHHHHHHHHHHHGGGGGHGGEGGGFHHHHGHHHGHHHGHGHHHHHHHHHHHHHHHHHGGGGGFHHHHHHHFHHHHHHHHGGGGCCGGCDGCGG
@M02034:409:000000000-BFKT7:1:1111:9468:21315 1:N:0:29
AAAGTCGAGGTGCCTAAAGTGGCAACCCAGACTAATAAGGATGTTGGTGGTGTAGC
+
BBBBAFBBBBABGGGGGGGFGGGHHHHGGHHGH33D5DF33BGBGH22B221B355
@M02034:409:000000000-BFKT7:1:1111:5513:21318 1:N:0:29
AAAGTCGAGGTGCCTAAAGTGGCAACCCAGACTAGTAAGGAGGTTGGTGGTGTAGAGCTTCCTGTAGCCGCATGGCGTTCGTACTTAAATATGGAACTAACCATTCCAATTTTCGCTGTCTCTTATACACATCTCCGAGCCCACGAGACG
+
BBCCCFCCCCAAGGGGGGGGGGGHHHHGGHHGHHHHHHHHHHGGHHGEFGEFFHHHHHHHHHHHHHHHHGGGGGHHGGGGGGHHHHHGHHGHHHFGHHGHHHHHHHGHHHHHHHGEGGGHHHHHHHHHHHHHHHHHGGGGGGHGGGGGGG
@M02034:409:000000000-BFKT7:1:1111:18035:21319 1:N:0:29
AAAGTCGAGGTGCCTAAAGTGGCAACCCAGACGAGGGGGG
+
CCCBBFBBCCABGGGGGGGGGGGGHHHGGHHG22A2AE0E
@M02034:409:000000000-BFKT7:1:1111:21415:21320 1:N:0:29
AAAGTCGAGGTGCCTAAAGTGGCAACCCAGACTGTGCCTGGGGTTGGTGGTGTAGAGCTTCCTGTAGCCGCATGGCGTTCGTACTTAAATATGGAACTAACCATTCCAATTTTCGCTGTCTCTTATACACATCTCCGAGCCCA
+
B@BBAFBBBBBBGCGGGGG6FGDHHHHGGHHGFHFGFGHHHFGGEGGGEGAFFGD5FHGHFHHHGGHHHGGCEGHAEEEFGGFHHHHHHGHFGDBDGHHBGCEFGGFGEHHHHHGGEEEFHHHHHFBGGHHHHGF1BBCC//F
@M02034:409:000000000-BFKT7:1:1111:21484:21330 1:N:0:29
AAAGTCGAGGTGCCTAAAGTGGCAACCCAGACTAATAAGCAGGTTG
+
CCCCBFBCCCBBGGGGGGGGGGGHHHHGGHHGHCE555A35AA2BF
@M02034:409:000000000-BFKT7:1:1111:22300:21339 1:N:0:29
AAAGTCGAGGTGCCTAAAGTGGCAACCCAGACTATGAATGATGTTGGTGGTGTAGAGCTTCCTGTAGCCGCATGGCGTTCGTACTTAAATATGGAACTAACCATTCCAATTTTCGCTGTCTCTTATACACATCTCCGAGCCCACGAGACG
+
CCCCCFCCCCABGGGGGGGGGGGHHHHGGGGGHHHGHHHHHHHHHHHGGGEFFHHHHHHHHHHHGHHHHGGGGGHHGFGGGEHHHHHGHHHHHHHHHHHHHHHHHHGGHHHHHHGGGGFHHHHHHHHHGHHHHHHHG?GGGGHGGGGGGG
@M02034:409:000000000-BFKT7:1:1111:7825:21340 1:N:0:29
AAAGTCGAGGTGCCTAAAGTGGCAACCCAGACTGGGTGTGGGGTTGGTGGTGTAGAGCTTCCTGTAGCCGCATGGCGTTCGTACTTAAATATGGAACTAACCATTCCAATTTTCGCTGTCTCTTATACACATCTCCGAGCCCACGAGACG
+
CBCCCFCCBCAAGGGGGGGGGGGHHHHGGHHGHHGHHGGGGGGGGGGGGGGFHHHEGHHHHHHHHHHHHGGGGGHHGEGGGGHHHHGFHHHHHHGHHHHHFHGHHHGFFGGHHHGDGGGHHHHHGHHHHFHFHHHBF@CGCGHGG-CEGG
@M02034:409:000000000-BFKT7:1:1111:4852:21351 1:N:0:29
AAAGTCGAGGTGCCTAAAGTGGCAACCCAGACTGGGCGGGAGGTTGGTGGTGTAGAGCTTCCTGTAGCCGCATGGCGTTCGTACTTAAATATGGAACTAACCATTCCAATTTTCGCTGTCTCTTATACACATCTCCGAGCCCAC
+
AAB@BFAA3>>ACFGGGBFGGGEHFGFGGHGGC322FE?EGGCEFGCEEBFF?DD3BGHHEHHHGBGHHGGGEDHHGGGGGGFGHH2?1FFGHH1DFG1?FFFGGDDGDGHGHBDFDGG1FDHGFF??><1FGG<GG-@-CEEC
@M02034:409:000000000-BFKT7:1:1111:9127:21352 1:N:0:29
AAAGTCGAGGTGCCTAAAGTGGCAACCCAGACTAATAATCAGGTTGGTGGTGTAGAGCTTCCTGTAGCCGCATGGCGTTCGTACTTAAATATGGAACTAACCATTCCAATTTTCGCTGTCTCTTATACACATCTCCGAGCCCACGAGACG
+
@AAAAFA1>D>A1A11FAEBGG00BB00FEGECGBGFBGHHHHHGHC/AAABAFGBG1FGG1FGFDGGFEG@/EHBFEE>E>CB>FDBEG2GFBFFHH11B0BB1G>22GFHFGE/<E<B22BG1FF2G1DGFFFBABCC?/F<C?@GA<
@M02034:409:000000000-BFKT7:1:1111:20398:21353 1:N:0:29
AAAGTCGAGGTGCCTAAAGTGGCAACCCAGACTAATACGATGGTTGGTGGTGTAGAGCTTCCTGTAGCCGCATGGCGTTCGTACTTAAATATGGAACTAACCATTCCAATTTTCGCTGTCTCTTATACACATCTCCGAGCCCACGAGACG
+
AAABAFBBBBABGFGGGGGFGGGHHHHGGHHGHHGHHHHGCFGGHEGGFGEFGHHFGHHHGHHHHHHHHGGGGGHHGGGGGGHHHHHHHHHHHHFFFFEGFGHHHHHHHHHHHFGDGGGHHGHHGHGHHHGHFHHFGCGC@CGFCDGGFD
@M02034:409:000000000-BFKT7:1:1111:17809:21357 1:N:0:29
AAAGTCGAGGTGCCTAAAGTGGCAACCCAGACTACTCATTCGGTTGGTGGTGTAGAGCTTCCTGTAGCCGCATGGCGTTCGTACTTAAATATGGAACTAACCATTCCAATTTTCGCTGCTCTTATACACATCTCCGAGCCCACGAGACGG
+
CCCCCFCCBCABGGGGGGGGGGGHHHHGGHHGHFGGHHHGHFHGF?AEEEGF1AGBDFFEGFGFBDFD3EFFGGA1EEEGFECGHHHHHHHGDG33FCFHFF3FGHHFEGFHHHFFGEGHHHH3DDDGFFFHDGFF>DGGGFGC/@</<A
@M02034:409:000000000-BFKT7:1:1111:13063:21364 1:N:0:29
AAAGTCGAGGTGCCTAAAGTGGCAACCCAGACTGGTGGGTCGGTTGGGGGTGTAGAGCTTCCTGTAGCCGCATGGCGTTCGTACTTAAATATGGAACTAACCATTCCAATTTTCGCTGTCTCTTATACACATCTCCGAGCCCACGAGACG
+
BBCCBFBCCCBBGGGGGGGFFGGHHHHGGHHGHCAFHAEEBEFEGFE00EE@>BGBFGFG3FGGHBFEDEGEFGFEEAFGGEFHHHHHHHF4GH3?GGFF2C2FHGFGFGHHHGFDEC<GFBFHFFHBD<GHHGG1C@DC-.CE@D-<AE
@M02034:409:000000000-BFKT7:1:1111:21135:21376 1:N:0:29
AAAGTCGAGGTGCCTAAAGTGGCAACCCAGACTTCGGCGCCGGTTGGTGGTGTAGAGCTTCCTGTAGCCGCATGGCGTTCGTACTTAAATATGGAACTAACCATTCCAATTTTCGCTGTCTCTTATACACATCTCCGAGCCCACGAGACG
+
BBBBBFBBBBAAGGGGFFGGGGGHHHHGGHHGHHHG?EGGGGFGFEGEFFEFHFHFFFHHHHHHGGHFHGG@EGHFGEGEEEEGFGFGHHGHHG33?GFFC02FDD?3FGGHHFCDGGFHHHHD2FHHH11GEH<<C/ADDGHGG-CDFG
@M02034:409:000000000-BFKT7:1:1111:27258:21377 1:N:0:29
AAAGTCGAGGTGCCTAAAGTGGCAACCCAGACTCAGCCGAATGTTGGTGGTGTAGAGCTTCCTGTAGCC
+
AAAAADAA@D1AAFEGGGGFGFACCC00FHCGFHBGFGCCEGFHGE/BFAEFGAB2B1FGH1GH1GHHF
@M02034:409:000000000-BFKT7:1:1111:19147:21380 1:N:0:29
AAAGTCGAGGTGCCTAAAGTGGCAACCCAGACTCAGCCTCCTGTTGGTGGTGTAGAGCTTCCTGTAGCCGCATGGCGTTCGTACTTAAATATGGAACTAACCATTCCAATTTTCGCTGTCTCTTATACACATCTCCGAGCCCACGAGAC
+
CCCCBFABBCABGGGGGGGGGGGHHHHGGHHGHHHFG3FGHHHHHHHGGGFFGHHHHHHHHHHHHHHHHGGGGGHHGEGGGFHHHHHHHHHHHHHHHHHHHHHHHHHHHHHHHHGGGGGGHFHHGHHHFHHHHHFHGCCCGGHGGGGGG
@M02034:409:000000000-BFKT7:1:1111:14633:21381 1:N:0:29
AAAGTCGAGGTGCCTAAAGTGGCAACCCAGACTACTAATACTGTTGGTGGTGTAGAGCTTCCTGTAGCCGCATGGCGTTCGTACTTAAATATGGAACTAACCATTCCAATTTTCGCTGTCTCTTATACACATCTCCGAGCCCACGAGACG
+
BBBBBFBB?DBBGGGGGGGGGGGHHHGGGHHGHHFHFGHGGHHHHHHEFGEFGHHHHHHHHHHHFHHHGGGGGGHGGGGGGFGHHHHHFHHHHHEHFGHHHHFHHHHHEGHHHGGGGGGFHGHHGHFHHHHHEHHGGCFFGEHGG@FGFD
@M02034:409:000000000-BFKT7:1:1111:19827:21382 1:N:0:29
AAAGTCGAGGTGCCTAAAGTGGCAACCCAGACTCAGCAGCCTGTTGGTGGTGTAGAGCTTCCTGTAGCCGCATGGCGTTCGTACTTAAATATGGAACTAACCATTCCAATTTTCGCTGTCTCTTATACACATCTCCGAGCCCACGAGACG
+
CCBBCFCCCCABGGGGGGGGGGGHHHHGGHHGHHHHHHHHHHHHHHHGGGEFFGHHHHHHHFHGFHHHHGGGGGGGGEGGGFHFGHGHHHHHHHHHHHGBGHFHHHHHHHHHHHGGGGGHHGHHHHHHHHHHFHFHFBDFGAGGGGGGGG
@M02034:409:000000000-BFKT7:1:1111:12759:21398 1:N:0:29
AAAGTCGAGGTGCCTAAAGTGGCAACCCAGACTAATAAGGATGTTGGTGGTGTAGAGCTTCCTGTAGCCGCATGGCGTTCGTACTTAAATATGGAACTAACCATTCCAATTTTCGCTGTCTCTTATACACATCTCCGAGCCCACGAGACG
+
CCCCBFBCCBBCGGGGGGGGGGGHHHHGGHHGHHBGHHHHCGHHHGHGFDFAAGHEGGHHFHHHHGFDGGGAEFEBEEEGF??FEGHHEGHFFG33FFGG3?3F3FHDGGFHHDEGGGAE?GHFBDEGHHFCGHFHGFCFGGGGFC@A?D
@M02034:409:000000000-BFKT7:1:1111:19146:21401 1:N:0:29
AAAGTCGAGGTGCCTAAAGTGGCAACCCAGACTCAGCCTCCTGTTGGTGGTGTAGAGCTTCCTGTAGCCGCATGGCGTTCGTACTTAAATATGGAACTAACCATTCCAATTTTCGCTGTCTCTTATACACATCTCCGAGCCCACGAGACG
+
BBBBBFBA@DAAGFGGGGGGGGGHHHHGGHHGHHHHHHHHHHHHHHHEGGFFGFHHHHHHHHHHGHHHGGGGGGHGFEFFFFFHHGHFHHHFGFGHHFHFGHFHHHGHHHHHHGFGGGGFGFGHHHGGFHFF?FHHG?FCGGGED@DEGG
@M02034:409:000000000-BFKT7:1:1111:15109:21406 1:N:0:29
AAAGTCGAGGTGCCTAAAGTGGCAACCCAGACTACGAAGACTGTTGGTGGTGTAGAGCTTCCTGTAGCCGCATGGCGTTCGTACTTAAATATGGAACTAACCATTCCAATTTTCGCTGTCTCTTATACACATCTCCGAGCCCACGAGACG
+
BABBBFBBB@AAFGGGCGGGFGGHHHHGGHAFGHHGGHGGHHHHHHGGFGEFHBHHHHHHGHHHGHHHGGGGGGHHGGGGGGHHHHHHHGHHHB3EGHHHHHFFHHHHGHHHHHGGGGGHHHHHHHGHGBHHGHFFDDGCCGGGGDCDGG
@M02034:409:000000000-BFKT7:1:1111:19813:21410 1:N:0:29
AAAGTCGAGGTGCCTAAAGTGGCAACCCAGACTCAGCTTCCTGTTGGTGGTGTAGAGCTTCCTGTAGCCGCATGGCGTTCGTACTTAAATATGGAACTAACCATTCCAATTTTCGCTGTCTCTTATACACATCTCCGAGCCCACGAGACG
+
BBCCAFCBBBBCGGGGGGGGGGGHHHHGGHHGHHHHHHHHHHHHHHHFFGFFHHHHGGHHHHHHHHHHHGGGGGHFGFGGGFHHHHHGHHHHHHHFHHGFGGFHHHHHHGHHHHGGGGEGHHHHFHHHGHFFHGHHGGFCGGHGCCFGGG
@M02034:409:000000000-BFKT7:1:1111:3447:21412 1:N:0:29
ACCTTCTATGTGCCTAAAGTGGCAACCCAGACTATGTTGGCTGTTGAGGGTGTTGA
+
AAA>AF@BBBFFGGGGGGGGGGGHHHHGGHHGHGB555D23BFH3F53A2B222B5
@M02034:409:000000000-BFKT7:1:1111:27850:21414 1:N:0:29
AAAGTCGAGGTGCCTAAAGTGGCAACCCAGACTACTCGGGATGTTGGTGGTGTAGAGCTTCCTGTAGCCGCATGGCGTTCGTACTTAAATATGGAACTAACCATTCCAATTTTCGCTGTCTCTTATACACATCTCCGAGCCCACGAGACG
+
BBCCBFCCCCBCGGGGGGGGGGGHHHHGGHGGHHHHCGGGFGGHHHHEFGEFGHHGHFHHHHHHHHHHHGGFEGHFGGGGGEFCGHHHHHHHHHEGHHHHGGFHHFHFHHHHHHGGGGEHHHGHHHHHGGFHHHHGEB/CCFEGGGGGGG
@M02034:409:000000000-BFKT7:1:1111:11687:21416 1:N:0:29
AAAGTCGAGGTGCCTAAAGTGGCAACCCAGACTACTAATTCGGTTGGTGGTGTAGAGCTTCCTGTAGCCGCATGGCGTTCGTACTTAAATATGGAACTAACCATTCATTTTCGCTGTCTCTTATACACATCTCCGAGCCCACGAGACGG
+
BBBBBFBBBBAAGGGGGGGGGGGHHHHGGHHGHHHHHHHHHGGGGGGGGGEFHHHHHHHHHHHHHHHHHGGGGGHHGGGGGGHHHHHGHHFHHHHGFHHHHGHHHHHHHHHHGGGGEHHGHHHHHHFHFGHHHGGCGGGGHGGGG?DGG
@M02034:409:000000000-BFKT7:1:1111:4253:21424 1:N:0:29
AAAGTCGAGGTGCCTAAAGTGGCAACCCAGACTAATAAGAATGTTGGTGGTGTAGAGCTTCCTGTAGCCGCATGGCGTTCGTACTTAAATATGGAACTAACCATTCCAATTTTCGCTGTCTCTTATACACATCTCCG
+
>>AA>FBBBBAAFGGFEFGGGGFHFFFFFGEFHHHHFGGBDGHHBGHEFGEFFFHFE5GHFFFGBDFFFEEEGEHCEAEFEEGHGGEEGGGHFG3@@GGFFG3CGFFDEGGHHBE/EEEEDFGHFGDGFFDFF?32?
@M02034:409:000000000-BFKT7:1:1111:8255:21426 1:N:0:29
AAAGTCGAGGTGCCTAAAGTGGCAACCCAGACTAAGAATAATGTTGGTGGTGTAGAGCTTCCTGTAGCCGCATGGCGTTCGTACTTAAATATGGAACTAACCATTCCAATTTTCGCTGTCTCTTATACACATCTCCGAGCCCACGAGACG
+
CBCCCFCCCC2AGGGGGGGGGGGHHHHGGHHGHHHHFHHHHHHHHHHGGGEFGHHHHHHHHHHHHHHHHGGGGGHHGEGGGGHHHHHHHHHHHHHHHHGHHHFHHHGHHHHHHHGGGGGHHHHHHHHHHHHHGHHHGGGGGGHGGGGGGG
@M02034:409:000000000-BFKT7:1:1111:24293:21429 1:N:0:29
AAAGTCGAGGTGCCTAAAGTGGCAACCCAGACTAGGAA
+
AABBBFBABBABGGGGGGGGGGGHGHHFGFHGHH3B35
@M02034:409:000000000-BFKT7:1:1111:5000:21441 1:N:0:29
AAAGTCGAGGTGCCTAAAGTGGCAACCCAGACTACTCCTCCTGTTGGTGGTGTAGAGCTTCCTGTAGCCGCATGGCGTTCGTACTTAAATATGGAACTAACCATTCCAATTTTCGCTGTCTCTTATACACATCTCCGAGCCCACGAGACG
+
A1AA>3>>DD>AB1AGGGF3FGAEFH000EGFFHCGFHHHHHGFB1FAA?AFGGHBGDFH1BBABDGGHEEEGEHGEE?/??>?/FGHFH2BFG1@1BDFH0FFG2EHGHHEG2>??EEGGHHHGHEB><FF1BB<C?>/<<?FC?CGAE
@M02034:409:000000000-BFKT7:1:1111:11335:21445 1:N:0:29
AAAGTCGAGGTGCCTAAAGTGGCAACCCAGACTACGACTACTGTTGGTGGTGTAGAGCTTCCTGTAGCCGCATGGCGTTCGTACTTAAATATGGAACTAACCATTCCAATTTTCGCTGTCTCTTATACACATCTCCGAGCCCACGAGACG
+
CCCCBFCCCCCCGGGGGGGGGGGGHHHGGHHGHHHGGGGGHHHHHHHGGGEFGHHHHHHHHHHHHHHHHGGGEGHFGFGGGFHHHHHGHHHHHHGFFHHHFHFHHHHGHHHHHHGGGGGHHHHHHHHGHHHHHHHHGCGGGGHGGGGGGF
@M02034:409:000000000-BFKT7:1:1111:5016:21449 1:N:0:29
AAAGTCGAGGTGCCTAAAGTGGCAACCCAGACTACTCCTCCTGTTGGTGGTGTAGAGCTTCCTGTAGCCGCATGGCGTTCGTACTTAAATATGGAACTAACCATTCCAATTTTCGCTGTCTCTTATACACATCTCCGAGCCCACGAGACG
+
BBBBBFBBBB2AFFGGFGGGGGGHHHFGFHHGHHHHHHGHHHGGHHHAFF1BBGHHGHGHHHHEFGHHHGGGGEGGGBEGEEGGHHFGHHHHHHGFHHFHHHFGFHHHHHHHHHGGGGFDHHHHHHGHGHFFGHHHGCG@@CG/BD@EDF
@M02034:409:000000000-BFKT7:1:1111:22872:21453 1:N:0:29
AAAGTCGAGGTGCCTAAAGTGGCAACCCAGACTACGCGGGAGGTTGGTGGTGTAGAGCTTCCTGTAGCCGCATGGCGTTCGTACTTAAATATGGAACTAACCATTCCAATTTTCGCTGTCTCTTATACACATCTCCGAGCCCACGAGACG
+
BBBBBFBBBBABGGGGGGGGGGGHHHHGGHHGHHHGGGGGEEGGHHGFFGEFFFHFGHHHHHHHHHHGHGGGGGHHGFGGFAGHHHHHHHHHGHFHHHHHHHDGHHHFHHHHHHGGGGGHHHHHFHHGFHHHHHHBECCGCGHGGGGGGG
@M02034:409:000000000-BFKT7:1:1111:26481:21454 1:N:0:29
AAAGTCGAGGTGCCTAAAGTGGCAACCCAGACTACTCATAATGTTGGTGGTGTAGAGCTTCCTGTAGCCGCATGGCGTTCGTACTTAAATATGGAACTAACCATTCCAATTTTCGCTGTCTCTTATACACATCTCCGAGCCCACGAGACG
+
AAABBFBBBB>AGGGGGGGGGGGGHHHGGHHGHHHHHBGFHHFHHHHEFGEFHGHGGHHHHGHHHHHHHGGEEGHGFEGGEE?GGHFFHHFHHHBHHHHHHHEHHHHGHHHHHHEGGGGHHHHHGHHHHHGHHGHGGCGGGGHF?DGFGG
@M02034:409:000000000-BFKT7:1:1111:27718:21465 1:N:0:29
AAAGTCGAGGTGCCTAAAGTGGCAACCCAGACTAAGACTCAGGTTGGTGGTGTAGAGCTTCCTGTAGCCGCATGGCGTTCGTACTTAAATATGGAACTAACCATTCCAATTTTCGCTGTCTCTTATACACATCTCCGAGCCCACGAGACG
+
A?3A>DA3AD>A44B544EBGGFFHABEFGGFHGHFHHHHGCFFGHGAAF1BBDGGGFGHFGGFBGHG3AAEEEHFEEEFEEG1FGHEHHDFFHFF33@3FBFFFEDDHHFHHFE?EEG3GBEFGFEFDCB1CG?BC/D?C/F/<?DFAC
@M02034:409:000000000-BFKT7:1:1111:10793:21466 1:N:0:29
AAAGTCGAGGTGCCTAAAGTGGCAACCCAGACTACGAATAGTGTTGGTGGTGTAGAGCTTCCTGTAGCCGCATGGCGTTCGTACTTAAATATGGAACTAACCATTCCAATTTTCGCTGTCTCTTATACACATCTCCGAGCCCACGAGACG
+
BBBCBFBBCCBBGGGGGGGGGGGHHHHGGHHGHHHEGHHCHHHHHHHEFEGFADHFGBGHGGGHHGHHFGGEGGF1EEEGGEGEHHHHHHHHFGBDGHGHEEDGGGHFHHHHHFEEGGEHGFGHGHHHHHGHHHHFD?CGGGHE@CCDDG
@M02034:409:000000000-BFKT7:1:1111:15671:21472 1:N:0:29
AAAGTCGAGGTGCCTAAAGTGGCAACCCAGACTATGGATCATGTTGGTGGTGTAGAGCTTCCTGTAGCCGCATGGCGTTCGTACTTAAATATGGAACTAACCATTCCAATTTTCGCTGTCTCTTATACACATCTCCGAGCCCACGAGACG
+
BBCCCFBBCCAAGGGGGGGFGGGHHHHGGHHGHHHHHHHHGHHHHHHGGGEFGHHHHHHHHHHGHHHHHGGGGGHHGGGGGGHHHHHHHHHHHHHHHHHHHHHGHHGGHHHHHHGGGGGFHHHHHHHHGHHHHHFHGGGGGGHGG?FGDD
@M02034:409:000000000-BFKT7:1:1111:27050:21479 1:N:0:29
AAAGTCGAGGTGCCTAAAGTGGCAACCCAGACTACGCATACTGTTGGTGGTGTAGAGCTTCCTGTAGCCGCATGGCGTTCGTACTTAAATATGGAACTAACCATTCCAATTTTCGCTGTCTCTTATACACATCTCCGAGCCCACGAGACG
+
BBCCBFCCCCBCGGGGGGGGGGGHHHHGGHHGHHHGGGGGHHHHHHGFGGEFFFHHHHHHHHHHGHHHHGGGGGHHGGGGGFHHHHHGHHHHHHFHGHHGHHHHHHHHGHHHHHGGGGEGHGHHHHHHHGHGHHHFGBGGGGHGGGCEGG
@M02034:409:000000000-BFKT7:1:1111:15313:21484 1:N:0:29
AAAGTCGAGGTGCCTAAAGTGGCAACCCAGACTAAGAATCAGGTTGGTGGTGTAGAGCTTCCTGTAGCCGCATGGCGTTCGTACTTAAATATGGAACTAACCATTCCAATTTTCGCTGTCTCTTATACACATCTCCGAGCCCAACGAGA
+
AABBBFCCCCAAGGGGGGGGGGGHHHHGGHHGHHHHHHHHHHHHHHGGGGGFGGHGHHHHHHHHGHHHHGGGGGHHGEGGEFHHHHHHHHHEHGGFFHHHHFHGHHHFFGHHHHGGGGGGHHHHHHHHHGHHFGGFGCGGCGCGGGGGG
@M02034:409:000000000-BFKT7:1:1111:8802:21485 1:N:0:29
AAAGTCGAGGTGCCTAAAGTGGCAACCCAGACTGGTAAGAATGTTGGTGGTGTAGAGCTTCCTGTAGCCGCATGGCGTTCGTACTTAAATATGGAACTAACCATTCCAATTTTCGCTGTCTCTTATACACATCTCCGAGCCCACGAGACG
+
ABCCAFCCCCABGGGGGGGGGGGHHHHGGHHGHHGHHGHHGGHHHHHGFGGFFFGFFGHHHHHHGFHFFGGFGGHFEEFGGFBGGHHHGHGFHH33GHGBBCBGHGHBFHHHHGEGGGFHHHHHHHHHHGHGHHHFGCGGCGEFGFGGGD
@M02034:409:000000000-BFKT7:1:1111:5334:21491 1:N:0:29
AAAGTCGAGGTGCCTAAAGTGGCAACCCAGACTACGCCTCAGGTTGGTGGTGTAGAGCTTCCTGTAGCCGCATGGCGTTCGTACTTAAATATGGAACTAACCATTCCAATTTTCGCTGTCTCTTATACACATCTCCGAGCCCACGAGACG
+
>3>AAFAADDAACGFGGEFGGFDGBACEFGFGHHFFGGAEHFCGGHEEFEAFHFBBGFGHHFHFFHHHHGGGGGHHGAECF>EGFHGBGHGHHEFFGHFFHHHHHHHFGHHHHGGGGGEHHGGFFGGGFEFGHHHHABC?CGHGGCGEFD
@M02034:409:000000000-BFKT7:1:1111:14882:21501 1:N:0:29
AAAGTCGAGGTGCCTAAAGTGGCAACCCAGAAGGTTGGTGGTGTAGAGCTTCCTGTAGCCGCATGGCGTTCGTACTTAAATATGGAACTAACCATTCCAATTTTCGCTGTCTCTTATACACATCTCCGAGCCCACGAGACGGACTCCTAT
+
BBBBBFBBBBAAGGGGGGGGGGGHHHHGGHHHHHHHHGEFGGGHHHHHFHHHHHHHHHGHGGGGEHHGEGGGFGFGHFGGHHHHHFEGHFHHHHHHHHHHHHHHHGGGGGHHGHHHHHHGHGHGHGGGCGGGGHGDGCGGGEFCGHHHHH
@M02034:409:000000000-BFKT7:1:1111:26115:21503 1:N:0:29
AAAGTCGAGGTGCCTAAAGTGGCAACCCAGACTTGTGGTCGTGTTGGTGGTGTAGAGCTTCCTGTAGCCGCATGGCGTTCGTACTTAAATATGGAACTAACCATTCCAATTTTCGCTGTCTCTTATACACATCTCCGAGCCCACGAGACG
+
AAAAAFAA1D>ACFGGGGGGGFFBFHHCCEHGEGF1GGFGEEEFFCEGGGEFADG2FHFH1FHHBAAABEEEGGHHGEEFEGE/?GGG1G2D@F11F1BFCGDF1FGHHHHFHHGGEEEBGHG>DFG2BGFFFFHFA/BC@FHFCC@FGG
@M02034:409:000000000-BFKT7:1:1111:18629:21520 1:N:0:29
AAAGTCGAGGTGCCTAAAGTGGCAACCCAGACTAAGCAGGAGGTTGGTGGTGTAGAGCTTCCTGTAGCCGCATGGCGTTCGTACTTAAATATGGAACTAACCATTCCAATTTTCGCTGTCTCTTATACACATCTCCGAGCCCACGAGACG
+
CCCCCFCBCCAAGGGGGGGGGGGHHHHGGHHGHHHHHHHHGGGGHHGGGGFFGHHHHHGHHHHHHHHHHGGGGGHHGEGGFFHHHHHHHHHHHHHHGGHGHHHHHHHGHHHHHHGGGGGHHHHHFHHHFHGHHHHHGFGGGGHGGGGGGG
@M02034:409:000000000-BFKT7:1:1111:19271:21522 1:N:0:29
AAAGTCGAGGTGCCTAAAGTGGCAACCCAGACTCCGGATCGTGTTGGTGGTGTAGAGCTTCCTGTAGCCGCATGGCGTTCGTACTTAAATATGGAACTAACCATTCCAATTTTCGCTGTCTCTTATACACATCTCCGAGCCCACGAGACG
+
BBBBBFBBBDAAGGGGGGGGGGGHHHHGGHHGHHHGGFFGGHHHHHHEFEEBFFFHHHHHHHHHHHHHHGGGEGHHGEFGF?FHGGEGHHGGHGFHFHHHHHHHHHHHHHHHGG?FEGDHFHHHHHGHHGHHFDH2D<C@@FEFG/CDGG
@M02034:409:000000000-BFKT7:1:1111:20064:21542 1:N:0:29
AAAGTCGAGGTGCCTAAAGTGGCAACCCAGACTCATGTTGGAGTTGGTGGTGTAGAGCTTCCTGTAGCCGCATGGCGTTCGTACTTAAATATGGAACTAACCATTCCAATTTTCGCTGTCTCTTATACAATCTCCGAGCCCACGAGACGG
+
BBBBBFBBBBABGGGGGGGFGGGHGHHGGHCDEGHGHGFHG3FFEHGGGGGFFGHGGHHHHHHHHFHFFGGEFGEHGGGGGFHHHFFGHHHHFHB3GHGFHGHG?FFBFGHHHGEEGE?GBGGFFGDGHF?GGGHGGCGGGHGGGCEGDD
@M02034:409:000000000-BFKT7:1:1111:9673:21549 1:N:0:29
AAAGTCGAGGTGCCTAAAGTGGCAACCCAGACTACGAAGGATGTTGGTGGTGTAGAGCTTCCTGTAGCCGCATGGCGTTCGTACTTAAATATGGAACTAACCATTCCAATTTTCGCTGTCTCTTATACACATCTCCGAGCCCACGAGACG
+
A?AAAFBBBBBBGGGGGGGGGGGGHGFEGFEFGGGGEEEEGHHHHHGEFGGGGHHHHHGHHHHHHHHHGGGGGGHHGEEGGEHHHHHHHHHHFFEEGHFHHHGHHHGFHHHHHHGGGGEHHHHHHHGHHHGHHGHHD/CCDGGEGCG?ED
@M02034:409:000000000-BFKT7:1:1111:9751:21554 1:N:0:29
AAAGTCGAGTGCCTAAAGTGGCAACCCAGACTAAGAATACGGTTGGTGGTGTAGAGCTTCCTGTAGCCGCATGGCGTTCGTACTTAAATATGGAACTAACCATTCCAATTTTCGCTGTCTCTTATACACTCTCCGAGCCCACGAGACGGA
+
BACCBFCCBFBFGGGGGGGGGGHHHHGGGHGHHHFHHHHHHGGFGGBFFEFHGHGHHHHHHHHHHHHHGEGGGHHGGGGGGHHHHHHHGHHHHHGGHHHHHGHHHHHHHHHHHGGGGEHHHHHHHHGHGHHHHGGGFGGGHGGGGGGGGC
@M02034:409:000000000-BFKT7:1:1111:5756:21586 1:N:0:29
AAAGTCGAGGTGCCTAAAGTGGCAACCCAGACTAAGAATCAGGTTGGTGGTGTAGAGCTTCCTGTAGCCGCATGGCGTTCGTACTTAAATATGGAACTAACCATTCCAATTTTCGCTGTCTCTTATACACATCTCCGAGCCCACGAGACG
+
BACBAFABBDBCGGGGGGGFGGGHGHHGGHHGHHHHHHHHHHHHHHGGFGEFGHHHFHHHHHHHGHHGHGGGGGHHGGGGGGHHHHHGHHHHHHHBGHHHHHGHHHHGHHHHHHGDGGGHHHHHHHGHHGFHHHHHGGCGGGGGGGGGGG
@M02034:409:000000000-BFKT7:1:1111:24418:21590 1:N:0:29
AAAGTCGAGGTGCCTAAAGTGGCAACCCAGACTCAGAATAAGGTTGGTGGTGTAGAGGTTCCTGTAGC
+
BCCCCFCCCCABFGGGGGGGGFGHHHHGGHA233AE35D55BGHDGGGAAEFA3F5D2B23BFD5555
@M02034:409:000000000-BFKT7:1:1111:8919:21591 1:N:0:29
AAAGTCGAGGTGCCTAAAGTGGCAACCCAGACTAATGTGCTTGTTGGTGGTGTAGAGCTTCCTGTAGCCGCATGGCGTTCGTACTTAAATATGGAACTAACCATTCCAATTTTCGCTGTCTCTTATACACATCTCCGAGCCCACGAGACG
+
BACCAFBCCCABGGGGGGGGGGGHHHHGGHHGHHHHHFGHHHHHHHHEFFFFFFHHHHHHFHHHHHHHHGGGGGHGGFGGGEGHHHHHHHHGHH3GFHGHGHHHHGHHHHHHHHGGGGEHHHHHHHHHHHEHHHHGGGGGGGHGGGGGGG
@M02034:409:000000000-BFKT7:1:1111:20643:21591 1:N:0:29
AAAGTCGAGGTGCCTAAAGTGGCAACCCAGACTAATAATCATGTTGGTGGTGTAGAGCTTCCTGTAGCCGCATGGCGTTCGTACTTAAATATGGAACTAACCATTCCAATTTTCGCTGTCTCTTATACACATCTCCGAGCCCACGAGACG
+
AAAAAFABBBAAFGGGGGGGGGCCF4FDCGAFHFCGEGHHHHHHHGAEFEFFGGHEHHHHFBDGGHGGHEGCEGHFGEGEFEFFHHGGHHFHHHDFGGHHFGHHHFBBFGHFHFFEGCEGDGFHFFFGBGGCHHGFGC?DFFEGGGGG/?
@M02034:409:000000000-BFKT7:1:1111:14119:21596 1:N:0:29
AAAGTCGAGGTGCCTAAAGTGGCAACCCAGACTCCTCCGCAGGTTGGTGGTGTAGAGCTTCCTGTAGCCGCATGGCGTTCGTACTTAAATATGGAACTAACCATTCCAATTTTCGCTGTCTCTTATACACATCTCCGAGCCCACGAGACG
+
CCCCCFCCBCABFGGGGGGGGGGHHHHGGHHGHHHHHHGGGGGHHHGEFGFFGGHHHHHHHHHHHHHHHGGGGGHHGGGGGEHHHHGHHHHHHHFHHHHHHHHHHHHGHHHHHHGGGGGHHHHHHHHHGFHHHHHGGFGGGGHGGGGFGG
@M02034:409:000000000-BFKT7:1:1111:14421:21609 1:N:0:29
AAAGTCGAGGTGCCTAAAGTGGCAACCCAGACTGGGATTGCGGTTGGTGGTGTAGAGCTTCCTGTAGCCGCATGGCGTTCGTACTTAAATATGGAACTAACCATTCCAATTTTCGCTGTCTCTTATACACATCTCCGAGCCCACGAGACG
+
BBBCBFCCCCAAGGGGGGGGGGGHHHGGGHHGHHHHHHHHHGGGGGGGFGEBFGHHHHHHHHHHGHHHHGGGGGHHGGGGGFHHHHHGHHHHHHHFFHGFHHGHHHGGHHHHHHGGGGGHHHHHHHHHGHHHHHHGGCGGGGHGGGGGGG
@M02034:409:000000000-BFKT7:1:1111:23117:21609 1:N:0:29
AAAGTCGAGGTGCCTAAAGTGGCAACCCAGACTACTGATCCGGTTGGTGGTGTAGAGCTTCCTGTAGCCGCATGGCGTTCGTACTTAAATATGGAACTAACCATTCCAATTTTCGCTGTCTCTTATACACATCTCCGAGCCCACGAGACG
+
BBCCBFCCCCABGGGGGGGGGGGHHHHGGHHGHHHHHHHHHHGGGGGGGGEFHHHHHHHHHHHHHHHHHGGGGGHHGGGGGGHHHHHHHHHHHHHHGHHGHHGHHHHHHHHHHHGGGGGHHHHHHHHHGHHHGHHHGGGGFGHGGFGGGG
@M02034:409:000000000-BFKT7:1:1111:9687:21617 1:N:0:29
AAAGTCGAGGTGCCTAAAGTGGCAACCCAGACTCCGCAGCCTGTTGGTGGTGTAGAGCTTCCTGTAGCCGCATGGCGTTCGTACTTAAATATGGAACTAACCATTCCAATTTTCGCTGTCTCTTATACACATCTCCGAGCCCACGAGACG
+
CCCCCFCCCCBCGGGGGGGGGGGHHHHGGHHGHHHGGGGGHHHHHHHGGGEFGHHHHHHHHHHHHHHHHGGGGGHHGGGGGGHHHHFHHHHHHHGHHGGFHHGHHHHHHHHHHHGGGGGGHHHHHHHHHHGHHHHHGGGGGGHGGGGGGG
@M02034:409:000000000-BFKT7:1:1111:19059:21628 1:N:0:29
AAAGTCGAGGTGCCTAAAGTGGCAACCCAGACTGGTGAGGGGGTTGGTGGTGTAGAGCTTCCTGTAGCCGCATGGCGTTCGTACTTAAATATGGAACTAACCATTCCAATTTTCGCTTCTCTTATACACATCTCCGAGCCCACGAGACGG
+
CCCCBFCCCCABGGGGGGGGGGGHHHHGGHHGHHHHHHHHGGGGGGGFGGFFGHHHHHHHHHHHHHHHHGGGGGHHGGGGGFHGHHHGHHHHHHGHHHGHHHHHHHHHHHHHHHGGGHGHHHHHHHGHHHHHHHHEAFGGGHGGGGGGGG
@M02034:409:000000000-BFKT7:1:1111:21925:21634 1:N:0:29
AAAGTCGAGGTGCCTAAAGTGGCAACCCAGACTAGGGCGAAGGTTGGTGGTGTAGAGCTTCCTGTAGCCGCATGGCGTTCGTACTTAAATATGGAACTAACCATTCCAATTTTCGCTGTCTCTTATACACATCTCCGAGCCCACGAGACG
+
AAABAFBBBB>AGGGGGGGGGGFFHHHGGHHGHHHFHHEEFGGHHGGEFFBFGHHFHHHGHGHHGFHHHGGFEFHHGGGFEEFGFGHFHHGHHHBGHHHHGHEHFHGHHHHHHHGGCGADGFHFHHGGFHFBFHHGD<DFGGHAGFGGGG
@M02034:409:000000000-BFKT7:1:1111:18709:21640 1:N:0:29
AAAGTCGAGGTGCCTAAAGTGGCAACCCAGACTAGTAATAATGTTGGTGGTGTAGAGCTTCCTGTAGCCGCATGGCGTTCGTACTTAAATATGGAACTAACCATTCCAATTTTCGCTGTCTCTTATACACATCTCCG
+
A>AAADAAB?AAGFFFGGGFFGGHHFGGFHHGHGGHFBFGFGGGFFHEFGAECBGHHFFFFHHHH5GGHGGGFGHEGEFGG1?G1GBF3FFGHEFFB@DFFGFBGGEGBFFGH4/EEEGF4BGH4FE443B2BD32?
@M02034:409:000000000-BFKT7:1:1111:14655:21640 1:N:0:29
AAAGTCGAGGTGCCTAAAGTGGCAACCCAGACTGGGAGGGAGGTTGGTGGTGTAGAGCTTCCTGTAGCCGCATGGCGTTCGTACTTAAATATGGAACTAACCATTCCAATTTTCGCTGTCTCTTATACACATCTCCGAGCCCACGAGACG
+
A3>AAFBBBB?AGGGFGGGGGGGBGGHGGGGFCGGDHGGGGGGGHHGGGGGFGGHHGFHHHHHHHHHEHGGEGGHHGEEGEEGHAGEGHHHGHGDFBGBFHHFGHHHHGGHHHHGGGGGEDGHHHHBGFFHHGBBDG/@C@FHGGGCFGG
@M02034:409:000000000-BFKT7:1:1111:17918:21646 1:N:0:29
AAAGTCGAGGTGCCTAAAGTGGCAACCCAGACTCG
+
BBCCBFCCDDCCGGGGGGGGGGGHHHHGGHHGH3F
@M02034:409:000000000-BFKT7:1:1111:15605:21648 1:N:0:29
AAAGTCGAGGTGCCTAAAGTGGCAACCCAGACTTGTATGGAGGTTGGTGGTGTAGAGCTTCCTGTAGCCGCATGGCGTTCGTACTTAAATATGGAACTAACCATTCCAATTTTCGCTGTCTCTTATACACATCTCCGAGCCCACGAGACG
+
CBCCCFCCCCABGGGGGGGGGGGHHHHGGHHGHHHHHHHHHHGGHHGGGGEFGHHGHHHHHHHHHHHHHGGGGGHHGGGGGFHHHHHHHHGHHHFFHHHHHHHGHHHHHHHHHHGGGGGHHHHHHHHHHHHHHHHGGGGGGGHGGDGGGG
@M02034:409:000000000-BFKT7:1:1111:12834:21649 1:N:0:29
AAAGTCGAGGTGCCTAAAGTGGCAACCCAGACTAAGCCGAAGGTTGGTGGTGTAGAGCTTCCTGTAGCCGCATGGCGTTCGTACTTAAATATGGAACTAACCATTCCAATTTTCGCTGTCTCTTATACACATCTCCGAGCCCACGAGACG
+
BBBBBFABDD>AGFGFGBGEEGFFEHHGGGHGHHHHHHGGEEGHHH?AEDGFFDGEFFFHFHHHHFHBGGGGEGGAEEE?E?1FCGFDGHHHGFBGHHFHFABGF4D44BFGHHC?FGFBGBGG1BF2BGDFGHGBDBDGGAHGGGGGGG
@M02034:409:000000000-BFKT7:1:1111:18708:21659 1:N:0:29
AAAGTCGAGGTGCCTAAAGTGGCAACCCAGACTAGTAATAATGTTGGTGGTGTAGAGC
+
CCCCCFBCCCBBGGGGGGGGGGGHHHHGGHF23AFG55GDAFHHFHHGC2EA13F555
@M02034:409:000000000-BFKT7:1:1111:17921:21675 1:N:0:29
AAAGTCGAGGTGCCTAAAGTGGCAACCCAGACTGAGGGTTGTGTTGGTGGTGTAGAGCTTCCTGTAGCCGCATGGCGTTCGTACTTAAATATGGAACTAACCATTCCAATTTTCGCTGTCTCTTATACACATCTCCGAGCCCACGAGACG
+
B@ABBFBBBB24GGGG4AFDGGCCHHHGGHHGCGHHFGGGGGGHHGEEFFEFGEGHGFFBGBGDGHHHHFE?EGHHGE@CEEC1FGGGGF@DGF3FBFFFBGHHHGBGFHFFDHC?EEEFGGHGFGGG2GFHCGG1C@/CDGGF/ADEGG
@M02034:409:000000000-BFKT7:1:1111:19820:21679 1:N:0:29
AAAGTCGAGGTGCCTAAAGTGGCAACCCAGACTGGGGATCGTGTTGGTGGTGTAGAGCTTCCTGTAGCCGCATGGCGTTCGTACTTAAATATGGAACTAACCATTCCAATTTTCGCTGTCTCTTATACACATCTCCGAGCCCACGAGACG
+
CCCDCFCDDDCCGGGGGGGGGGGHHHHGGHHGHHHHGFGGGHHHHHHGGGGFGHHHHHHHHHHHHHHGHGGGGGHHGGGGGGHHHHHHHHHHHHHGHHHFHHGHHHGGHHHHHHGGGGFHHHHHGHHHHHGHHHHHGGCFGGHGGGGGGG
@M02034:409:000000000-BFKT7:1:1111:8928:21681 1:N:0:29
AAAGTCGAGGTGCCTAAAGTGGCAACCCAGACTACGAATAATGTTGGTGGTGTAGAGCTTCCTGTAGCCGCATGGCGTTCGTACTTAAATATGGAACTAACCATTCCAATTTTCGCTGTCTCTTATACACATCTCCGAGCCCACGAGAC
+
CBCCCFBCCCBBGGGGGGGGGGGHHHHGGHHGHHHFGHD2DFHHHHHGGGFFHHHHHHHHHHHHHHHHHGGGGGHHGGGGGGHHHHHHHHHHHHHHGHHHHHGHGHGHHHHHHHGGGGGHGHHHGHHHHHHHHHHHGCGGGGHGGGGGG
@M02034:409:000000000-BFKT7:1:1111:12887:21688 1:N:0:29
AAAGTCGAGGTGCCTAAAGTGGCAACCCAGACTCAGCCTAATGTTGGTGGTGTAGAGCTTCCTGTAGCCGCATGGCGTTCGTACTTAAATATGGAACTAACCATTCCAATTTTCGCTGTCTCTTATACACATCTCCGAGCCCACGAGACG
+
AAABCFCCBCAAGGGGGGGGGGGHHHHGGHHGHHHHHHHHHHHHHHHGGGEFHHHFHHHHHHHHHHHHHGGGGGHHGGGGGGHHHHHHHHHHHHFHHHHHHHHHHHHGHHHHHHGGGGFGHHGHHHHHHHGHHHHGGCGGGGHGGCGGGG
@M02034:409:000000000-BFKT7:1:1111:26597:21693 1:N:0:29
AAAGTCGAGGTGCCTAAAGTGGCAACCCAGACTGGGGATCGGGTTGGTGGTGTAGAGCTTCCTGTAGCCGCATGGCGTTCGTACTTAAATATGGAACTAACCATTCCAATTTTCGCTGTCTCTTATACACATCTCCGAGCCCACGAGAC
+
AA11ADAA?DAA1GFGGGGGCAF0EHGCGCEF1GC0EC/BAE/FF//EC?ABAFG21FFHFFHEGG22D?EEEEFFG/>>EE0?>@GFFG2FF111BG1EHFHFHHHF>GHHHF/EE/?BGHHGFFGB2<1@F>GGC//@@FHE/ACCC
@M02034:409:000000000-BFKT7:1:1111:24690:21700 1:N:0:29
AAAGTCGAGGTGCCTAAAGTGGCAACCCAGACTACGAATACGGTTGGTGGTGTAGAGCTTCCTGTAGCCGCATGGCGTTCGTACTTAAATATGGAACTAACCATTCCAATTTTCGCTGTCTCTTATACACATCTCCGAGCCCACGAGACG
+
AABBAFBBBBBBGFGGGFFGGGGGHAGEFEEFHHCFGHHGHGFH2EEEEF?FGHHHHHBGHGHHFHHHHGGEGGHGGEEGGFGFHHHFFHHHHGDFFHEEGFGHHHHFBGFBHFGGEGDGHFFGFHFHBFBCFHF2C/@</FGEGGGDAA
@M02034:409:000000000-BFKT7:1:1111:8941:21701 1:N:0:29
AAAGTCGAGGTGCCTAAAGTGGCAACCCAGACTACGACTAATGTTGGTGGTGTAGAGCTTCCTGTAGCCGCATGGCGTTCGTACTTAAATATGGAACTAACCATTCCAATTTTCGCTGTCTCTTATACACATCTCCGAGCCCACGAGAC
+
ABBABB>AADA?BFGG4DGGGGFGHHHGGFGGHH3E222AEDGHGFEEEGAFHGHHHHHHGHHHHHHHHGGGGGHGGGGGGGHHHHHG3GFGGHGHFHHFHHFEGHGFHHHHHHGGGGEHHFHGHHHHGGFHGHGHG<@CGGHGGC??E
@M02034:409:000000000-BFKT7:1:1111:9631:21706 1:N:0:29
AAAGTCGAGGTGCCTAAAGTGGCAACCCAGACTCATGCTACGGTTGGTGGTGTAGAGCTTCCTGTAGCCGCATGGCGTTCGTACTTAAATATGGAACTAACCATTCCAATTTTCGCTGTCTCTTATACACATCTCCGAGCCCACGAGACG
+
CCCCCFCCBCCCGGGGGGGGGGGHHHHGGHHGHHHHHHHHGGGHGGGGGGEFGHHHHHHHHHHHGHHHHGGGGGHHGGGGGEHHHHHGHHGHHHEGHHHGHHHHHHHHHHHHHHGGGGGGFFHHHHHHHFHGHHHHGGGGGGHGGGGGGG
@M02034:409:000000000-BFKT7:1:1111:14345:21709 1:N:0:29
AAAGTCGAGGTGCCTAAAGTGGCAACCCCAGACTTATACTCATGTTGGTGGTGTAGAGCTTCCTGTAGCCGCATGGCGTTCGTACTTAAATATGGAACTAACCATTCCAATTTTCGCTGTCTCTTATACACATCTCCGAGCCCACGAGA
+
BABBBFBBBBABGGGGGGGGGGGHHHHGGGGHGHHHHHHHHHHGGHHHEFGFFFGHHHHHHHHHHHHHHHEEGGGHHGGGGGGHHHHGHHHHHHHGFFGGGHHHHHHHHHHHHHHGFGGGHHHHHHHHHFHHHHHHHGDCDGGGFGGGF
@M02034:409:000000000-BFKT7:1:1111:9838:21712 1:N:0:29
AAAGTCGAGGTGCCTAAAGTGGCAACCCAGACTAAGAATAATGTTGGTGGTGTAGAGCTTCCTGTAGCCGCATGGCGTTCGTACTTAAATATGGAACTAACCATTCCAATTTTCGCTGTCTCTTATACACATCTCCGAGCCCACGAGACG
+
AAB3>DAADB>AFGGF4FGGGGGHHHFGDHHGHHHGGHHHHHGHHHHGEGEFFDDGHHHHFHHHHHGGFGGEGGHHGGGEFEGHHHGGHHGHHHBGGFHHHGHHHHHHHHHFHBEGGGEGHGHH4GBHFHFFHHHFDBGGGGFGGGG?EE
@M02034:409:000000000-BFKT7:1:1111:5827:21719 1:N:0:29
AAAGTCGAGGTGCCTAAAGTGGCAACCCAGACTAAGCAGCATGTTGGTGGTGTAGAGCTTCCTGTAGCCGCATGGCGTTCGTACTTAAATATGGAACTAACCATTCCAATTTTCGCTGTCTCTTATACACATCTCCGAGCCCACGAGAC
+
>AAA>BAAD2>AGGGFGFBGGFF4EGHGGHGBFGF3GHGCAGHGEHE2A2AFGFFFHHHHHHGGFFEGGGGGGAFH0EEFGGFHHHGF@FDFG33GGGHGFGHFFDGEFHHHHHGGGGGHHHFFFHHFGHHHHHG2</<<DFFG?D/<C
@M02034:409:000000000-BFKT7:1:1111:17984:21724 1:N:0:29
AAAGTCGAGGTGCCTAAAGTGGCAACCCAGACTCAGAATCTGGTTGGTGGTGTAGAGCTTCCTGTAGCCGCATGGCGTTCGTACTTAAATATGGAACTAACCATTCCAATTTTCGCTGTCTCTTATACACATCTCCGAGCCCACGAGACG
+
CCCCCFCCCBABGGGGGGGGGGGHHHHGGHHGHGHHHHHHHHHHHGGGGGEFGHHHHHHGHHHHHHHHHGGGGGHHGGGGGGHHHHHHHHHHHHHHHHHGHHGHHHHHHHHHHHGGGGGHHHHHHHHHHHGHHHHHGCGGGGHGGGGGGG
@M02034:409:000000000-BFKT7:1:1111:9350:21726 1:N:0:29
AAAGTCGAGGTGCCTAAAGTGGCAACCCAGACTAATCCTCCGGTTGGTGGTGTAGAGCTTCCTGTAGCCGCATGGCGTTCGTACTTAAATATGGAACTAACCATTCCAATTTTCGCTGTCTCTTATACACATCTCCGAGCCCACGAGACG
+
BBBBBFBBBBAACGGGGGGGGGGHHHHGGFFGHDGGGHHHHGGGGFGGGGGFHGHHFHHHGHHGGGHFHGCEGGHHGGGGGGHEHHFHHHHHGFFDFHEFFHBHHFFGHHHHHHGGGFGHHHHFHFFHFHHHHHGEGCGGCGGGGFGGGG
@M02034:409:000000000-BFKT7:1:1111:5814:21734 1:N:0:29
AAAGTCGAGGTGCCTAAAGTGGCAACCCAGACTAAGCAGCATGTTGGTGGTGTAGAGCTTCCTGTAGCCGCATGGCGTTCGTACTTAAATATGGAACTAACCATTCCAATTTTCGCTGTCTCTTATACACATCTCCGAGCCCACGAGACG
+
AAAAAFABBBAAGGGGGGGGGGGHBGGGGHGGHHHGFGHFHHHGHHHGGGBFFGGHGHFHHGHGFGHHHEFGGGHFGEFGGGBGHHGFFHHHHHFHHGFHHHGHHHHHFHGGHGEEEFFFDHHHHHGDBGFHFGDGGCFCDFHGCGGGGG
@M02034:409:000000000-BFKT7:1:1111:17087:21744 1:N:0:29
AAAGTCGAGGTGCCTAAAGTGGCAACCCAGACTAGG
+
CCCCCFCCCCCCGGGGGGGGGGGHHHHGGHHGH33B
@M02034:409:000000000-BFKT7:1:1111:25995:21746 1:N:0:29
AAAGTCGAGGTGCCTAAAGTGGCAACCCAGACTGGTGGGACGGTTGGTGGTGTAGAGCTTCCTGTAGCCGCATGGCGTTCGTACTTAAATATGGAACTAACCATTCCAATTTTCGCTGTCTCTTATACACATCTCCGAGCCCACGAGACG
+
BAAAAFBBBBABGGGGGGGGGGGCFHHDDHHFHHHHHGGGGEGECEEFGGEFAGHFFFHHFHHHFDGBGEGGGGHHGGFGFGFHHHHHHHFHHHEDGFHHHHGHFHGHFGHFHHGGGGFDHHHHHHHEHHFHHFHHGB@DGEGECCGGGG
@M02034:409:000000000-BFKT7:1:1111:8041:21755 1:N:0:29
AAAGTCGAGGTGCCTAAAGTGGCAACCCAGACTAATGCTAGTGTTG
+
AABCADAACBCCGGGGGGGGGGGHHHHGGHH2EB3F55D55BGH5F
@M02034:409:000000000-BFKT7:1:1111:12994:21765 1:N:0:29
AAAGTCGAGGTGCCTAAAGTGGCAACCCAGACTCAGACTACTGTTGGTGGTGTAGAGCTTCCTGTAGCCGCATGGCGTTCGTACTTAAATATGGAACTAACCATTCCAATTTTCGCTGTCTCTTATACACATCTCCGAGCCCACGAGACG
+
BBBBBFCCCCAAGGGGGGGGGGGHHHHGGHHGHHHHHHHHHHHHHHGEFGEFFGHHHHHHHFHHHHHHHGGGGGHHGFGGGFHHHHHHHHGHHHHHHHHHHGHHHHHHHHHHHHGGGGEFHFFHHHHFHFHHHHHHG?DGGGHGGGGGGG
@M02034:409:000000000-BFKT7:1:1111:13766:21772 1:N:0:29
AAAGTCGAGGTGCCTAAAGTGGCAACCCAGACTATGCAGGATGTTGGTGGTGTAGAGCTTCCTGTAGCCGCATGGCGTTCGTACTTAAATATGGAACTAACCATTCCAATTTTCGCTGTGTCTTATACACATCTCCGAGCCCA
+
BBBBAFABBBAAGGGGGCGGGGGHHHHGGHHGHFHHFFGH2A3AFGF22AFFBDG555BC5EDFFEEFHEEEF?11@?EFFE?EAFHF3DFHHH3FCGFHC??B??G44BEGEBEFGG/B?BFF44BGG?DGFDGGDCCD?CC
@M02034:409:000000000-BFKT7:1:1111:4288:21803 1:N:0:29
AAAGTCGAGGTGCCTAAAGTGGCAACCCAGACTGTGGCTGCGGTTGGTGGTGTAGAGCTTCCTGTAGCCGCATGGCGTTCGTACTTAAATATGGAACTAACCATTCCAATTTTCGCTGTCTCTTATACACATCTCCGAGCCCACGAGACG
+
BBBBBFBA>A>AGGGGGCGGGGGHHHHGGGHGH3FGHHHGGGGGGGGFFGEAFBFFA5GHFHHHHHHGFEE@EFHGGEFFEEBFFGBBFGFGHH?3BFBGFHDFFFDFFGGHHGG<EFDBGGGHHHFFFHFGFG22C<<C><//@<ADGD
@M02034:409:000000000-BFKT7:1:1111:22512:21804 1:N:0:29
AAAGTCGAGGTGCCTAAAGTGGCAACCCAGACTAATAATACTGTTGGTGGTGTAGAGCTTCCTGTAGCCGCATGGCGTTCGTACTTAAATATGGAACTAACCATTCCAATTTTCGCTGTCTCTTATACACATCTCCGAGCCCACGAGACG
+
AABCAFCCBCABGGGGGGGFGGGHHHHGGHHGHHHHHHHHHHHHHHHEGGGFHHHHHHHHHHHHFHHHHGGGGGHHGGGGGGHHHHHHHHHHHHFHHHGGHHHHHHGHHHHHHHGGGGGGHHHHHHHHHHFHHHHFGGGGGGGGGGGGCD
@M02034:409:000000000-BFKT7:1:1111:16137:21806 1:N:0:29
AAAGTCGAGGTGCCTAAAGTGGCAACCCAGACTGCGCAGACGGTTGGTGGTGTAGAGCTTCCTGTAGCCGCATGGCGTTCGTACTTAAATATGGAACTAACCATTCCAATTTTCGCTGTCTCTTATACACATCTCCGAGCCCACGAGACG
+
CCCCCFCCCCAAGGGGGGGGGGGHHHHGGHHGHHHGGGGGHGGGGGGGGGEFGHHGHHHHHHHHHHHHHGGGGGHHGFGGEEGHHHHGHHHHHHGFFHHGHHGHHHHHHHHHHHGGGGGHHHHHHHHHGGHHHHHHE@FGGGHGGGGGGG
@M02034:409:000000000-BFKT7:1:1111:19376:21807 1:N:0:29
AAAGTCGAGGTGCCTAAAGTGGCAACCCAGACTAAGACGTCTGTTGGTGGTGTAGAGCTTCCTGTAGCCGCATGGCGTTCGTACTTAAATATGGAACTAACCATTCCAATTTTCGCTGTCTCTTATACACATCTCCGAGCCCACGAGACG
+
CCCCBFBBCCCCGGGGGGGGGGGHHHHGGHHGHFHHHHGGGGFHHHHFGGFFGHHHHHHHHHHHHHHHHGGGGGHHGGGGGGGHGHHHGHHHHHHFFHGHFHEHHHHFHHHHHHGGGGGHHHHHHHHHHHFHFHHFGCGGGGHGGGGGGG
@M02034:409:000000000-BFKT7:1:1111:21229:21808 1:N:0:29
AAAGTCGAGGTGCCTAAAGTGGCAACCCAGACTCAGCCGCAGGTTGGTGGTGTAGAGCTTCCTGTAGCCTCATGGCGTTCGTACTTAAATATGGAACTAACCATTCCAATTTTCGCTGTCTCTTATACACATCTCCG
+
ABBBBFBB@BABGGGGGGGGGGGHHHHGGHHGHFF3CCCCECEHFFE1F?EFF3F5FBEGEFHF5D@GH5B3DFG1/BEFE?21?DGBFGFFHF33BBGHB0?FB?E44BFGF4/?E//B4DB?3?3BB222FFG2C
@M02034:409:000000000-BFKT7:1:1111:21988:21808 1:N:0:29
AAAGTCGAGGTGCCTAAAGTGGCAACCCAGACTTGTAG
+
CBBCCFABBCCCGGGGGGGGGGGHHHHGGHHAH53F55
@M02034:409:000000000-BFKT7:1:1111:12228:21812 1:N:0:29
AAAGTCGAGGTGCCTAAAGTGGCAACCCAGACTGGGGGTCGGGTTGGTGGTGTAGAGCTTCCTGTAGCCGCATGGCGTTCGTACTTAAATATGGAACTAACCATTCCAATTTTCGCTGTCTCTTATACACATCTCCGAGCCCACGAGACG
+
BBBBAFCCBCABGGGGGGGGGGGHHGHGGHHGHHHHGGGGGGGGFGGFFGEFFGHGHHHHHHHHHGHHHGGGGGHHGGGGGGHHHHGGHHGHHGFFGHFGFHFHFGHFHHHHHHGGGGGHHHHHHHHHFHHHHHFGGCCDGGHGGFGGGG
@M02034:409:000000000-BFKT7:1:1111:19854:21822 1:N:0:29
AAAGTCGAGGTGCCTAAAGTGGCAACCCAGACTAGTAATCAGGTTGGTGGTGTAGAGCTTCCTGTAGCCGCATGGCGTTCGTACTTAAATATGGAACTAACCATTCCAATTTTCGCTGTCTCTTATACACATCTCCGAGCCCACGAGACG
+
BBBAAFCBBCABGGGGGGGGGGGHHFFGGHHGHHHHHHHHHHHHHHGGGGGFGHHGHHHHHHHHHHHHHGGGGGHHGGGGGGHHHHGHHHHHHHGHGHGHHHGHHHHHHHHHHHGGGGGHHHHHHHHHGHFHGHGHFCGGGGHGGDGFFG
@M02034:409:000000000-BFKT7:1:1111:5320:21823 1:N:0:29
AAAGTCGAGTTGCCTAAAGTGGCAACCCAGACTAAGAATCATGTT
+
>AAA1B1>>11BBGG1B1GGGBFFGHHGFBCFHHBGGHHH121BA
@M02034:409:000000000-BFKT7:1:1111:5676:21828 1:N:0:29
AAAGTCGAGGTGCCTAAAGTGGCAACCCAGACTACTCAGGGGGTTGGTGGTGTAGAGCTTCCTGTAGCCGCATGGCGTTCGTACTTAAATATGGAACTAACCATTCCAATTTTCGCTGTCTCTTATACACATCTCCGAGCCCACGAGACG
+
BABBBFCCCCABGGGGGGGGGGGHHHHGGHGGHHHHHHHHHGGGGGGGGG1FGHHHHHHHHHHHHHHGHGGGGGHHGFGGGFHHHHHFHHHHHGGFGHGGHGHHHHGGFHHHHHCCFGGGHHHHHHGGGHHHHHGHGGGGGGHGGGGGGG
@M02034:409:000000000-BFKT7:1:1111:27593:21832 1:N:0:29
AAAGTCGAGGTGCCTAAAGTGGCAACCCAGACTCTTCCTTCGGTTGGTGGTGTAGAGCTTCCTGTAGCCGCATGGCGTTCGTACTTAAATATGGAACTAACCATTCTAATTTTCGCTGTCTCTTATACACATCTCCG
+
AAAAAFAADDA?CGG1AGFB1E0AEFGEFHFFH1BGEGHF1FEAAEG/AAAABDGFDFFGDHHHGHH2FF?EEFG0EFE/BBB/FGHHEHEHFG11BE>FGF1BGG2FFHGFFHGEFGGEHGHGHHBD21BC<>11?
@M02034:409:000000000-BFKT7:1:1111:22772:21845 1:N:0:29
AAAGTCGAGGTGCCTAAAGTGGCAACCCAGACTCAGCCTCCGGTTGGTGGTGTAGAGCTTCCTGTAGCCGCATGGCGTTCGTACTTAAATATGGAACTAACCATTCCAATTTTCGCTGTCTCTTATACACATCTCCGAGCCCACGAGACG
+
CCCCBFBCCCBBGGGGGGGGGGGHHHHGGHHGHHHHHHHHHGGGGGGGGGEFHHHHHHHHHHHHHHHHHGGGGGHHGGGGGGHHHHHHHHHHHHHHGHGGHHHHHHHGHHHHHHGGGGGGHHHHHHHHHHGHHHHFG?FGGGHGGGGGGG
@M02034:409:000000000-BFKT7:1:1111:10543:21846 1:N:0:29
AAAGTCGAGGTGCCTAAAGTGGCAACCCAGACTTCTTGTGCGGTTGGTGGTGTAGAGCTTCCTGTAGCCGCATGGCGTTCGTACTTAAATATGGAACTAACCATTCCAATTTTCGCTGTCTCTTATACACATCTCCGAGCCCACGAGAC
+
CDDDCFCCCDBCGGGGGGGGGGGHHHHGGHHGH5A55AABAFGGGGGGGGFFGHHHHHHHHHHHHHHHHGGGGGHHGGGGGGHHHHHHHHGHHHHFHHHHHHGHHHGHHHHHHHGGGGGGHGHHHHHHHHHHHHGHGFGGGGHGGFGGG
@M02034:409:000000000-BFKT7:1:1111:13019:21854 1:N:0:29
AAAGTCGAGGTGCCTAAAGTGGCAACCCAGACTGGTCGGGAGGTTGGTGGTGTAGAGCTTCCTGTAGCCGCATGGCGTTCGTACTTAAATATGGAACTAACCATTCCAATTTTCGCTGTCTCTTATACACATCTCCGAGCCCACGAGACG
+
CCCCBFBCCCBCGGGGGGGGGGGHHHHGGHHGHHHHGGGGAEGGHHGEFGGFFGHFGEHHFHHHHHHGFGGGGGHEGAEEFEGHHHHHGHHHGF33FGHHFCBGFGHFFGFHHHGGGD<FGHHHHHHHFHHHGHGGDCGGG/GGDCFGFG
@M02034:409:000000000-BFKT7:1:1111:13482:21855 1:N:0:29
AAAGTCGAGGTGCCTAAAGTGGCAACCCAGACTGTTCATAATGTTGGTGGTGTAGAGCTTCCTGTAGCCGCATGGCGTTCGTACTTAAATATGGAACTAACCATTCCAATTTTCGCTGTCTCTTATACACATCTCCGAGCCCACGAGAC
+
CCCCCFCCCCCCGGGGGGGGGGGHHHHGGHGFHHGHHFHHFGHHHHGEFGFFEDG5GF3GFCGHGGFFFGGCGGHGGEEFFEFFGHHHHGHHHE3FGFHHHFBFEHF4BG3HD4/EFD?FDHHB?44BDFHCGHHDE?/CFGHGC/ADG
@M02034:409:000000000-BFKT7:1:1111:24135:21858 1:N:0:29
AAAGTCGAGGTGCCTAAAGTGGCAACCCAGACTACGTCTTGTGTTGGTGGTGTAGAGCTTCCTGTAGCCGCATGGCGTTCGTACTTAAATATGGAACTAACCATTCCAATTTTCGCTGTCTCTTATACACATCTCCGAGCCCACGAGACG
+
AAAAAFBBBBAAGGGGGGGGGGGFHHHEGEHDHHCEFGEFHFHGHFGGGGAFFGHFHHGHFHHFGFGFHEGGGGHHGEFGEFHHGHHHHHGHHHFBFHGHHHGHFHHGFHHGHHGGGGGBHHHHHHHBDGBGGBGHDBGGGGGGFGGFGG
@M02034:409:000000000-BFKT7:1:1111:9293:21860 1:N:0:29
AAAGTCGAGGTGCCTAAAGTGGCAACCCAGACTAAGAATAATGTTGGTGGTGTAGAGCTTCCTGTAGCCGCATGGCGTTCGTACTTAAATATGGAACTAACCATTCCAATTTTCGCTGTCTCTTATACACATCTCCGAGCCCACGAGACG
+
BABCBFCBCCAAGGGGGGGGGGGHHHHGGHHGHHHHHHHHHGHHHHHGGGEFGHHHHHHHHHHGGHHHHGGGGGHHGGGGGGHHHHHHHHGHHHHGHGHGHHFHHHHHHHHHHHGGGGGGHHHHHHHHHHGHHGHGGCGCGFHGGGGGGG
@M02034:409:000000000-BFKT7:1:1111:27554:21861 1:N:0:29
AAAGTCGAGGTGCCTAAAGTGGCAACCCAGACTCAGGATAATGTTGGTGGTGTAGAGCTTCCTGTAGCCGCATGGCGTTCGTACTTAAATATGGAACTAACCATTCCAATTTTCGCTGTCTCTTATACACATCTCCG
+
>AAA>FA?@DA1BAFAA113BAB0CFEEGHEF1F1BB1F1B2DGFFFA/EEFFFEGG1GHDGGH12B2GG/EECGFG?E/E?0FHHDGFGDGHF111B1@B0GFDGBF2B>FG2E/EFGHHFHHFG>B21FBFHD1?
@M02034:409:000000000-BFKT7:1:1111:27623:21866 1:N:0:29
AAAGTCGAGGTGCCTAAAGTGGCAACCCAGACTAATCAGCAGGCTGG
+
CCCCBFBCCCCCGGGGGGGGGGGHHHHGGHHGHFFH3A335BF2AF?
@M02034:409:000000000-BFKT7:1:1111:18769:21870 1:N:0:29
AAAGTCGAGGTGCCTAAAGTGGCAACCCAGACTACGAAGAATGTTGGTGGTGTAGAGCTTCCTGTAGCCGCATGGCGTTCGTACTTAAATATGGAACTAACCATTCCAATTTTCGCTGTCTCTTATACACATCTCCGAGCCCACGAGACG
+
BBBBBFBBBBBBGGGGGGGGGGGHHHHGGHHGHGHEGHGFHFHHHFHGFGGFFGHFGHHHFHHHHGFEFGGEEGHEGEGGGGFGFHHFEHHFFE3@GHHHECBGGGHFEGGHFFEGGGFHFHGBGGFGHFHHHFHFGCGGCFHGFC@AGA
@M02034:409:000000000-BFKT7:1:1111:23757:21877 1:N:0:29
AAAGTCGAGGTGCCTAAAGTGGCAACCCAGACTCCTAAGAAGGTTGGTGGTGTAGAGCTTCCTGTAGCCGCATGGCGTTCGTACTTAAATATGGAACTAACCATTCCAATTTTCGCTGTCTCTTATACACATCTCCGAGCCCACGAG
+
CCCCCFBCCCBCGGGGGGGGGGGHHHHGGHHGHBAGGHHHGFHHFHEEAEGA13F5ADABAFGGBFEBAEE>EEC1E?EEE>2?BFGEEGHDFD3@GFHH303B34H44FBGD4<?ED/B4DF?44BDFF22B?G2E/CDG/?/>/>
@M02034:409:000000000-BFKT7:1:1111:14673:21878 1:N:0:29
AAAGTCGAGGTGCCTAAAGTGGCAACCCAGACTGTGTCTAATGTTGGTGGTGTAGAGCTTCCTGTAGCCGCATGGCGTTCGTACTTAAATATGGAACTAACCATTCCAATTTTCGCTGTCTCTTATACACATCTCCGAGCCCACGAGACG
+
CBBCBFCCCCABGGGGGGGGGGGHHHHGGHHGHHGHGHHHHHHHHHHFFGEFGHHGHHHHHHHHGHHHHGGGGGHHGGGGFEHHHHHGHHHHHHGFGHHGGHFHHHHGHHHHHHGGGGFGHHHHHHHFHHHGHHHHGCGGGGHGGGGGGG
@M02034:409:000000000-BFKT7:1:1111:26858:21879 1:N:0:29
AAAGTCGAGGTGCCTAAAGTGGCAACCCAGACTACTGGGAAGGTTGGTGGTGTAGAGCTTCCTGTAGCCGCATGGCGTTCGTACTTAAATATGGAACTAACCATTCCAATTTTCGCTGTCTCTTATACACATCTCCGAGCCCACGAGACG
+
BBBBBFBBBBABGGGGGGGGGGGHHHHGFHHGHHHHHHHGHFEGHHGGFGAFFFHFHHHHHFHHHHHHHGCFGGHHGGGGGFFHHHGFHHHHHHEGHHGFFFHHHHHGHHHHHHGFGGGGHGGHHHGFHHHHHHGHGCGCFGFGD@FAGG
@M02034:409:000000000-BFKT7:1:1111:16096:21881 1:N:0:29
AAAGTCGAGGTGCCTAAAGTGGCAACCCAGACTTCTCCTGCTGTTGGTGGTGTAGAGCTTCCTGTAGCCGCATGGCGTTCGTACTTAAATATGGAACTAACCATTCCAATTTTCGCTGTCTCTTATACACATCTCCGAGCCCACGAGACG
+
AAAABFBAADBBGGGGGGGFGGGHHHHGGHHGHHHHHHHHHHGHHHHGGGDFHHHHGHHHHHHHHHHGGGGGGGHHGGGGGGGGHHHGHHGHHF3GHHHHHGHHHHHHFGHHHFGGGF?FHHHHHHEHHHFFHHGEG/<CCGGGGGGGGG
@M02034:409:000000000-BFKT7:1:1111:16188:21884 1:N:0:29
AAAGTCGAGGTGCCTAAAGTGGCAACCCAGACTCCGAATTCTGTTGGTGGTGTAGAGCTTCCTGTAGCCGCATGGCGTTCGTACTTAAATATGGAACTAACCATTCCAATTTTCGCTGTCTCTTATACACATCTCCGAGCCCACGAGACG
+
CBCCBFCCCCABGGGGGGGGGGGHHHHGGHHGHGG??AFEHGHHFHHGGGGFA3G5FEGFDGFHG5F5FEE0EGF1EBEFA12?FGHHHHHFFH33FGHHBF3FGBHD4FFHG4<EF/?BEFF44DFFHCFCFBH2C/>C/?=//>@/?E
@M02034:409:000000000-BFKT7:1:1111:24592:21885 1:N:0:29
AAAGTCGAGGTGCCTAAAGTGGCAACCCAGACTGCGCCTCGGGTTGGTGGTGTAGAGCTTCCTGTAGCCGCATGGCGTTCGTACTTAAATATGGAACTAACCATTCCAATTTTCGCTGTCTCTTATACACATCTCCGAGCCCACGAGACG
+
AABABFAABBBAGGGEGGFGGGGHHHHGGDHGHCHAEFGGG22ABE0EFAECFBGHFHHHHHHHHHHGHGG0EEHHGGGGGGHHEHGGGHBHHBFFHGF3GHGHGHHBGHGHHG?FGEDEHHHHHHBHFGD2<GHHCCC?DGGF?<@GGA
@M02034:409:000000000-BFKT7:1:1111:13426:21888 1:N:0:29
AAAGTCGAGGTGCCTAAAGTGGCAACCCAGACTACTAAGAATGTTGGTGGTGTAGAGCTTCCTGTGGGCGCGTG
+
CDCCCFBCCCABGGGGGGGGGGGHHHHGGHHEG3ED55A35BFGBGGAA2EC13D555AA5BB5B3A11A>0>>
@M02034:409:000000000-BFKT7:1:1111:23589:21893 1:N:0:29
AAAGTCGAGGTGCCTAAAGTGGCAACCCAGACTCATCCTCCGGTTGGTGGTGTAGAGCTTCCTGTAGCCGCATGGCGTTCGTACTTAAATATGGAACTAACCATTCCAATTTTCGCTGTCTCTTATACACATCCCGAGCCCACGAGACGG
+
CBBCBFCCCCABGGGGGGGGGGGHHHHGGHHGHGHGFHHHHGGGGGGGGGEFGHHHHHHHHHHHHHHHHGGGGGHHGGGGGGHHHHHHHHHHHHHHHHHGHHGHHHHHHHHHHHGGGGGHHHHHHHHHHHHHH2GFDDGGGHE@DGDGGG
@M02034:409:000000000-BFKT7:1:1111:20562:21896 1:N:0:29
AAAGTCGAGGTGCCTAAAGTGGCAACCCAGACTACTAATGCGGTTGGTGGTGTAGAGCTTCCTGTAGCCGCATGGCGTTCGTACTTAAATATGGAACTAACCATTCCAATTTTCACTGTCTCTTATACACATCTCGAGCCCACGAGACGG
+
CCCCCFACCCBBGGGGBGGGGGGHHHHGGHHGHGHHHHHFHGGGGGGGGGGFHHHHHHHHHHHHHHHHHGGGGGHHGGGGGFHHHHHHGHHHHHGHHHHHHHHHHHGHHHHHHH4FHHHHHHHHHHHHFHHHHHHFBEGGGHGGGFGGG?
@M02034:409:000000000-BFKT7:1:1111:19419:21899 1:N:0:29
AAAGTCGAGGTGCCTAAAGTGGCAACCCAGACTCGGCCGGAGGTTGGTGGTGTAGAGCTTCCTGTAGCCGCATGGCGTTCGTACTTAAATATGGAACTAACCATTCCAATTTTCGCTGTCTCTTATACACATCTCCGAGCCCACGAGACG
+
BBBBBFBBBBABGGGGGGGGGGGHHHHGGHHGHHGEGGGGFGFGHHGEFGAFHGHFHHHHHHHHHHHHHGGFEGHGGEGGGEGHHHHHHHHHHHFHHHHGHHHHHHGHHHHHHHGGGGDHHHHHFHHHHGHFFHHHGCGGGGHEGGGGGG
@M02034:409:000000000-BFKT7:1:1111:24512:21903 1:N:0:29
AAAGTCGAGGTGCCTAAAGTGGCAACCCAGACTTGGCCGAATGTTGGTGGTGTAGAGCTTCCTGTAGCCGCATGGCGTTCGTACTTAAATATGGAACTAACCATTCCAATTTTCGCTGTCTCTTATACACATCTCCGAGCCCACGAGACG
+
BBCCBFBCBCBCGGGGGGGGGGGHHHHGGHHGHHGHHHGGGGHHHHHFGGEFGFHGHHHHHHHHHHHGHGGGGGHHGEGGGEGHHHGFHHHHHHFHHHHHHGGHHHGGHHHHHHGEGGEGHHHHHGGGHFGHHHFFE@DDGGHEF@CGFG
@M02034:409:000000000-BFKT7:1:1111:26786:21907 1:N:0:29
AAAGTCGAGGTGCCTAAAGTGGCAACCCAGACTCTTCAGGCGGTTGGTGGTGTAGAGCTTCCTGTAGCCGCATGGCGTTCGTACTTAAATATGGAACTAACCATTCCAATTTTCGCTGTCTCTTATACACATCTCCGAGCCCACGAGACG
+
CCCCCFCCCCAAGGGGGGGGGGGHHHHGGHHGHF3FGHF33AEGGGGAFGFFGGGFFHHHGHHHGFFDFEE@EFHHGEEGGFGHHHFEHHBGGHFGGHFFFFHHFHGFHHHHFFDGFGFGFHHHHHFGHFGFHGHDG@/CGEHGG?DGG?
@M02034:409:000000000-BFKT7:1:1111:13829:21909 1:N:0:29
AAAGTCGAGGTGCCTAAAGTGGCAACCCAGACTCAGGCGCGGGTTGGTGGTGTAGAGCTTCCTGTAGCCGCATGGCGTTCGTACTTAAATATGGAACTAACCATTCCAATTTTCGCTGTCTCTTATACACATCTCCGAGCCCACGAGACG
+
CCCCCFCCBBBCGGGGGGGGGGGHHHHGGHHGHHHHHHGGGGGGGGGGGGEFGGHHHHHHGHHHHHHHHGGCGGHHGGGGGGHHHHHHHHHHHHDGHHHHHHGHHHHGHHHHHHGGGGGFHHHHHHGHGCHHHFHHGCGGGGHGG?CFGG
@M02034:409:000000000-BFKT7:1:1111:6260:21914 1:N:0:29
AAAGTCGAGGTGCCTAAAGTGGCAACCCAGACTGATTGTATTGTTGGTGGTGTAGAGCTTCCTGTAGCCGCATGGCGTTCGTACTTAAATATGGAACTAACCATTCCAATTTTCGCTGTCTCTTATACACATCTCCGAGCCCACGAGACG
+
BBBCBFCCCBBCGGGGGGGGGGGHHHHGGHHGHHHHFHHHFGHHHHHGGGGFHHHHHGHHHHHHHHHHHGGGGGHGGGGGGGHHHHHHHHHHHGGFHHGHHHGHHHGGHHHHHHGGGGGFHHHHHHHHHHHHGHHGGFGFGGHGGGFGGD
@M02034:409:000000000-BFKT7:1:1111:5841:21925 1:N:0:29
AAAGTCGAGGTGCCTAAAGTGGCAACCCAGACTTCTGAGTATGTTGGTGGTGTAGAGCTTCCTGTAGCCGCATGGCGTTCGTACTTAAATATGGAACTAACCATTCCAATTTTCGCTGTCTCTTATACACATCTCCGAGCCCACGAGACG
+
CCCCBFCCCCBCGGGGGGGGGGGHHHHGGHHGHHHHHHHDGGHHHHHGFGEFGGHGHHHHHHHGGFHHHGGGGGHCF1EFGGHHHHHGHHGFHHFHHHGGHGFHHHHGHHHHHGGFGGGFFGHHHHFHFHGHFHDHG?D/CEGGGCGFDG
@M02034:409:000000000-BFKT7:1:1111:14916:21935 1:N:0:29
AAAGTCGAGGTGCCTAAAGTGGCAACCCAGACTCAGAATAAGGTTGGTGGTGTAGAGCTTCCTGTAGCCGCATGGCGTTCGTACTTAAATATGGAACTAACCATTCCAATTTTCGCTGTCTCTTATACACATCTCCGAGCCCACGAGACG
+
CCCCCFCCCCAAGGGGGGGGGGGHHHHGGHHGHHHHHHHHHHHHHHEEFEAFADGBHHFHHGHHHGHFHGGFGGGFFEFGGEFFHHHHHHGHHHEFHHHHHGFHHHHGHHHHHFGGGGEGFHGEGFHHHHHFGGHFGCCGGGEGGGGG?D
@M02034:409:000000000-BFKT7:1:1111:22558:21936 1:N:0:29
AAAGTCGAGGTGCCTAAAGTGGCAACCCAGACTCAGAGTTCTGTTGGTGGTGTAGAGCTTCCTGTAGCCGCATGGCGTTCGTACTTAAATATGGAACTAACCATTCCAATTTTCGCTGTCTCTTATACACATCTCCGAGCCCACGAGACG
+
BAAABFBBBBAAGGGGGGGGFBFGFDGEFEEGHHHFDGAGHHGHHHGEFEEFHFGFHHGHHHHGHHHHHGGEGGHHGEGGGEHHHHGFHHFHHGFHGHHHHHHHHHHGHHFHHHFGGGEGGHGGFHHHHHFHHHFGGCGGGGHGGFCDGG
@M02034:409:000000000-BFKT7:1:1111:16746:21941 1:N:0:29
AAAGTCGAGGTGCCTAAAGTGGCAACCCAGACTTCGCCTCAGGTTGGTGGTGTAGAGCTTCCTGTAGCCGCATGGCGTTCGTACTTAAATATGGAACTAACCATTCCAATTTTCGCTGTCTCTTATACACATCTCCGTGCCCACGAGACG
+
AAAB>DAADDABGGGFGGGFFGGFHHHGGHHGHGH2AEFGFHGDFHCEFGFGGHHGHHFGHHHHHHHHFGGGGDHHGGGGGGGHHHGGBFGHHDGFGHFEHHHGHHEGFHFHHHEGGGGHGGHHHGHHFFBFB332E/?/EFHFCCGADC
@M02034:409:000000000-BFKT7:1:1111:8776:21942 1:N:0:29
AAAGTCGAGGTGCCTAAAGTGGCAACCCAGACTGCGGTTGGGGTTGGTGGTGTAGAGCTTCCTGTAGCCGCATGGCGTTCGTACTTAAATATGGAACTAACCATTCCAATTTTCGCTGTCTCTTATACACATCTCCGAGCCCACGAGACG
+
BCCCAFBCCCCBGGGGGGGGGGGHHHHGGHHGHHGEFBEGGGGGGGGGGGFFFGHHHHHHHHHHHHHHGGGGGGGHGFGGGGHHHHHGHHHHHHFFGHGGHHFHHHGGHHHHHHGGGGGHHGHHHHHHHFHHGHHHGCGGCFHGGGGFFG
@M02034:409:000000000-BFKT7:1:1111:24523:21943 1:N:0:29
AAAGTCGAGGTGCCTAAAGTGGCAACCCAGACTTCTGATACTGTTGGTGGTGTAGAGCTTCCTGTAGCCGCATGGCGTTCGTACTTAAATATGGAACTAACCATTCCAATTTTCGCTGTCTCTTATACACATCTCCGAGCCCACGAGACG
+
ABBBBFBBBBABGGGGGGGGGGGHHHHGGHGGHHHHGHHHHHHGHHGGGGEBBDGHGHHHHHHHHHHHHGEGGGHHGGGGGFHHHHGHHHHHHHGHFHHHHGFHHHGGHHHHHHGFGGGGHGHHHGHHGHGHHHFHGDGGGAGFGCGGGG
@M02034:409:000000000-BFKT7:1:1111:24505:21946 1:N:0:29
AAAGTCGAGGTTCCTAAAGTGGCAACCCAGACTTCTGATACTGTTGG
+
A>AAAB>AD1A1BBGDAFBG11ACFHHG000FCDBFFBGGFF2FG1C
@M02034:409:000000000-BFKT7:1:1111:24381:21949 1:N:0:29
AAAGTCGAGGTGCCTAAAGTGGCAACCCAGACTTGGTCGGGGGTTGGTGGTGTAGAGCTTCCTGTAGCCGCATGGCGTTCGTACTTAAATATGGAACTAACCATTCCAATTTTCGCTGTCTCTTATACACATCTCCGAGCCCACGAGACG
+
CCCBCFCCCCBCGGGGGGGGGGGHHHHGGHHGHHHHHHGGGGGGGGGGGGEFGHHGHHHHHHHHHGHHHGGGGGHHGGGGGFHHHHHHHGHHHHFFHHGGHHFHHHHGHHHHHHGGGGGHHHHHHHHHGGHHHHHHG?FGGGHGGGGGGG
@M02034:409:000000000-BFKT7:1:1111:22387:21955 1:N:0:29
AAAGTCGCGGTGCCTAAAGTGGCAACCCAGACTGCGCAGCCGGTTGGTGGTGTAGAGCTTCCTGTAGCCGCATGGCGTTCGTACTTAAATATGGAACTAACCATTCCAATTTTCGCTGTCTCTTATACACATCTCCG
+
>>>>AFA11AA1ECGBBDB3BFFHGAHGGEHGHH0AAEEEC/EEEE/E/EAFFDD@BDG1@FGHGBDFHGE/EGGHCEEFEEFAFGBFFFFH2GBEFHEFGF1B>B2FDGHGHHGGFCGHHHDG1@2>2@1F<11DC
@M02034:409:000000000-BFKT7:1:1111:15357:21959 1:N:0:29
AAAGTCGAGGTGCCTAAAGTGGCAACCCAGACTGGGCCTGGGGTTGGTGGTGTAGAGCTTCCTGTAGCCGCATGGCGTTCGTACTTAAATATGGAACTAACCATTCCAATTTTCGCTGTCTCTTATACACATCTCCGAGCCCACGAGACG
+
ABBBAFABBBBBGGGGGGGGGFGHBGHGGCGGHHHHHHGGHGFEGGGGGGEFHFHFHHHHHHHHHHHHHGGGGGHGGEGGGEGHHHHHHHGHHHGHHHHGBHFHHHGHEHGHHHGGGGGGHHHHHHFFGHHHHHHHG?BGCGHA/CDDGG
@M02034:409:000000000-BFKT7:1:1111:15449:21962 1:N:0:29
AAAGTCGAGGTGCCTAAAGTGGCAACCCAGACTACTAATAATGTTGGTGGTGTAGAGCTTCCTGTAGCCGCATGGCGTTCGTACTTAAATATGGAACTAACCATTCCAATTTTCGCTGTCTCTTATACACATCTCCGAGCCCACGAGACG
+
BABBBFABDDAAGGGGGGGGGGGGHHHGGHHGHHHHHHHHHGHHHHHEFDEFFFHFFHHHHHFGGGHHEFGCGGHFGEGGGGHHHHHGGHHHHHFFHHHHFHFHHHGGHHFHHHGGGGEFHGHHGHEFGHHHGHGHGGGCGGEGGGGGGD
@M02034:409:000000000-BFKT7:1:1111:21241:21962 1:N:0:29
AAAGTCGAGGTGCCTAAAGTGGCAACCCAGACTAATAAGAATGTTGGTGGTGTAGAGCTTCCTGTAGCCGCATGGCGTTCGTACTTAAATATGGAACTAACCATTCCAATTTTCGCTGTCTCTTATACACATCTCCGAGCCCACGAGACG
+
CBCCCFBCBCCCGGGGGGGGGGGGHHHGGHAFHGFFDFHBHGGHHHHGGDGFHHHGHHHHHHHHHGGGHGGEFGHHEEGGGGFHGHHGHHHHHFGHGHHHFFHGFGFHHGHHHHGGGGGHFHGH?FFFEGHHHHHHG?FFGGHGG?DDAC
@M02034:409:000000000-BFKT7:1:1111:13156:21962 1:N:0:29
AAAGTCGAGGTGCCTAAAGTGGCAACCCAGACTAGTGTTGCGGTTGGTGGTGTAGAGCTTCCTGTAGCCG
+
>>1AADAADDAAEC1FGGGEG1AAAAGE0AAAEFHAFHEFD/AEGE?//AAFGBF2FDBGH1FFFGF21>
@M02034:409:000000000-BFKT7:1:1111:22449:21963 1:N:0:29
AAAGTCGAGGTGCCTAAAGTGGCAACCCAGACTAGTGGGAATGTTGGTGGTGTAGAGCTTCCTGTAGCCGCATGGCGTTCGTACTTAAATATGGAACTAACCATTCCAATTTTCGCTGTCTCTTATACACATCTCCGAGCCCACGAGACG
+
BABBBFBCCCAAGGGGGGGFGGGHHHHGGHHGHHHGHHGGGHHHHHHGGGEFFGHFHGHHHHHHHGHGHFGGGGHHGGGGGGGHHHHHHHHHHHEBFHHHHHHHHHHGHHHHHHGGGGEBHHHHHHHHHGFHHGHFE?FGGGHGGCGGGG
@M02034:409:000000000-BFKT7:1:1111:25726:21972 1:N:0:29
AAAGTCGAGGTGCCTAAAGTGGAAACCCAGACTAATACGAAGGTTGGTGGTGTAGAGCTTCCTGTAGCCGCATGGCGTTCGTACTTAAATATGGAACTAACCATTCCAATTTTCGCTGTCTCTTATACACATCTCCGAGCCCACGAGACG
+
BBABCFCCCCABGGGGGGGGGG4FGHHGGHHGHHHFHEFGH2EHGHGGGGGFHHHHHHHHHHHHHHHHHGGGGGHHGGGGGGHHHHHHHHHHHHFFHHGHHHGHHHHHHHHHHHGGGGGHHHHHHHHHHHHHHHHHGGGGGGHGGGGDGG
@M02034:409:000000000-BFKT7:1:1111:5039:21990 1:N:0:29
AAAGTCGAGGTGCCTAAAGTGGCAACCCAGACTACGAAGCATGTTGGTGGTGTAGAGCTTCCTGTAGCCGCATGGCGTTCGTACTTAAATGTGGAACTAACCATTCCAATTTTCGCTGTCTCTTATACACATCTCCGAGCCCACGAGACG
+
ABBAAFBBBBAAGGGGGFGGGGGHHGHGGHFGHFGGGHGGHHHHHHHGGGAFGHGFHHHHHHHHHHHHHGGGGGHHGGGGGGHHHHHGHHHHGHFHFHHGGHHHHHHFHHHHHEFEEEEFFGGFHHHHGHFHHGFFGCGGGGHGCGGGGG
@M02034:409:000000000-BFKT7:1:1111:19031:22005 1:N:0:29
AAAGTCGAGGTGCCTAAAGTGGCAACCCAGACTGCGCA
+
AA>>ABAA1A>A1FD1GGG311F01FH?0A0B1F0EAA
@M02034:409:000000000-BFKT7:1:1111:21208:22008 1:N:0:29
AAAGTCGAGGTGCCTAAAGTGGCAACCCAGACTCATAATCAGGTTGGTGGTGTAGAGCTTCCTGTAGCCGCATGGCGTTCGTACTTAAATATGGACCTACCCCTTCCAATTTTCGCTGTCTCTTATCCACCTCTCC
+
AAAAAFAADDAAGGGGGGGGC1FAGHCA0AFFGHHG12DFBB1DF0AAE/BFGFHGEEHHHFHGHD2FHAE>??CGEGGFCEFGFHFBFF@GD1@1BF10BF/?FHFF2BFGHH/EE?EGFHGH1B1B2<0B<FGF
@M02034:409:000000000-BFKT7:1:1111:5801:22009 1:N:0:29
AAAGTCGAGGTGCCTAAAGTGGCAACCCAGACTAGGAAGCAGGTTGGTGGTGTAGAGCTTCCTGTAGCCGCATGGCGTTCGTACTTAAATATGGAACTAACCATTCCAATTTTCGCTGTCTCTTATACACATCTCC
+
>3AA3B>3>2>>BCGBGDFF54FFEAFEGHHGHHA3BF2AAFG23BE2F1AAABEEGHF3B3BFB5G5FEECEB1G@>@FEEFGHHFHF44BGF@3@B33BF3B3BFE4?FFGGED?E/FGFB4FG2F2B1B?G1B
@M02034:409:000000000-BFKT7:1:1111:21147:22024 1:N:0:29
AAAGTCGAGGTGCCTAAAGTGGGAACCCAGACTATGTCGACTGTTGGTGGTGTAGAGCTTCCTGTAGCCGCATGGCGTTCGTACTTAAATATGGAACTAACCATTCCAATTTTCGCTGTCTCTTATACACATCTCCGAGCCCACGAGACG
+
BBCCCFCCDDCCGGGGGGGGGGHHHGGGGHHGHHHHHHHHGGGHHHHGGGGFHHHHHHHHHHHHHHHHHGGGGGHHGGGGGGHHHHHHHHHHHHFHHHHHHHHHHHHHHHHHHGFGGGGGHHHHHHHHHHHHHHHGG/CCGGHGGDGGGG
@M02034:409:000000000-BFKT7:1:1111:24407:22026 1:N:0:29
AAAGTCGAGGTGCCTAAAGTGGCAACCCAGACTAGTAATCAGGTTGGTGGTGTAGAGCTTCCTGTAGCCGCATGGCGTTCGTACTTAAATATGGAACTAACCATTCCAATTTTCGCTGTCTCTTATACACATCTCCGAGCCCACGAGACG
+
AAAAAFAADD>AGFGGGGGFGAFCFHHGEHGGFFHDGHFGHHHHHHGEFCBFGFGBGEGHHGHHHHGFHGGEEGHHGGGGGECCGHGDGBDHHFBHHHHHHGHFHHGFHHHHHHGGGGEFHHHFHHHHHGHHGHHGGGGGCGHECG?ECF
@M02034:409:000000000-BFKT7:1:1111:22289:22026 1:N:0:29
AAAGTCGAGGTGCCTAAAGTGGCAACCCAGACTAAGAATAATGTTGGTGGTGTAGAGCTTCCTGTAGCCGCATGGCGTTCGTACTTAAATATGGAACTAACCATTCCAATTTTCGCTGTCTCTTATACACATCTCCGAGCCCACGAGACG
+
BBCBBFCCCCAAGGGGGGGGGGGGHHHGGHHGHHHHHHHHHHHHHHHGGGEFFHHGHHHHGHHHHGHHHGGGGGHHGEGGGGGHHHHHHHGHHHFFHHHHHHHHHHHGHHHHHHGGGGFFHHHHHHHHGHHHHHHGF/@CDGHGGGGGGG
@M02034:409:000000000-BFKT7:1:1111:11086:22031 1:N:0:29
AAAGTCGAGGTGCCTAAAGTGGCAACCCAGACTCAGAATAAGGTTGGTGGTGTAGAGCTTCCTGTAGCCGCATGGCGTTCGTACTTAAATATGGAACTAACCATTCCAATTTTCGCTGTCTCTTATACACATCTCCGAGCCCACGAGACG
+
AABBAF@ABBAAGGGFFGGGBGFHHFGGFHHFHHHHHBGFFHH5GHGECEEFAAGFHHHHHHHHGGHGGEGGGGHFEGFGGGHHHHHFHHHHGFDDGEFFGHFGHGHHGHHHHHGGGGDHHHHE4EDHECFHHHDFD/B/BEEAC<ADGF
@M02034:409:000000000-BFKT7:1:1111:5811:22032 1:N:0:29
AAAGTCGAGGTGCCTAAAGTGGCAACCCAGACTAGGAAGCAGGTTGGTGGTGTAGAGCTTCCTGTAGCCGCAT
+
A>AA>B>>A2>AAGFDGGGGGGFGHHGGGHHFHH3BGHGGFBFHH2ABCEAFHFHHBGFHFGGGHHHHF?@>E
@M02034:409:000000000-BFKT7:1:1111:3777:22032 1:N:0:29
AAAGTCGAGGTGCCTAAAGTGGCAACCCAGACTTCGTCGCGTGTTGGTGGTGTAGAGCTTCCTGTAGCCGCATGGCGTTCGTACTTAAATATGGAACTAACCATTCCAATTTTCGCTGTCTCTTATACACATCTCCGAGCCCACGAGACG
+
BBBBBFAABBABFGFEEGGGGGDGHHHGGDAFFHHGHGFGGEFGHHHEFFABBGH5FFHHHGGFBFGHHFEEGEHFGGGFFFGHHHF3FG4FGHDFFFFGHHHHGHHBDGGGHGFGGGDFGFHH?DDH2FFHGHFGGCGCGEH/CCG<AD
@M02034:409:000000000-BFKT7:1:1111:11068:22032 1:N:0:29
AAAGTCGAGGTGCCTAAAGTGGCAACCCAGACTCAGAATAAGGTTGGTGGTGTAGAGCTTCCTGTAGCCGCATGGCGTTCGTACTTAAATATGGAACTAACCATTCCAATTTTCGCTGTCTCTTATACACATCTCCGAGCCCACGAGACG
+
BBBCCFCCCCABGGGGGGGGGGGHHHHGGHHGHHGGGFHGHHHGFHGEFGEFGAGFHHHHFHGHHHHFGGGCFGHGGEGGGFEHHHHHHHHHHHEFHFHGGGFHHFHEFHGHHBEEEFEDFHGFFDHDFFHGHHHGGCGGGGHAD?CCEG
@M02034:409:000000000-BFKT7:1:1111:7289:22046 1:N:0:29
AAAGTCGAGGTGCCTAAAGTGGCAACCCAGACTAGTTCGTTGGTTGGTGGTGTAGAGCTTCCTGTAGCCGCATGGCGTTCGTACTTAAATATGGAACTAACCATTCCAATTTTCGCTGTCTCTATACACATCTCCGAGCCCACGAGACGG
+
BBAAAFBBBBAAFGGGGGGGGGGFGHHGGHGGHHHHHHGGGGGGHGGEGGEFGFFFHBGHHGHFGHHGHFCEGGHHG1EEG?FGHHHEHHHGHFBGHHHHFFFHHHHGHHHHHHGGGGEHBGGHHHFFGFHHHHGEDG/@FGEGGCDGGG
@M02034:409:000000000-BFKT7:1:1111:12854:22066 1:N:0:29
AAAGTCGAGGTGCCTAAAGTGGCAACCCAGACTAATCAGCAGGTTGGTGGTGTAGAGCTTCCTGTAGCCGCATGGCGTTCGTACTTAAATATGGAACTAACCATTCCAATTTTCGCTGTCTCTTATACACATCTCCGAGCCCACGAGACG
+
BABCCFCCCCBCGGGGGGGGGGGHHHHGGHHGHHHHHHHHHHHGHHGGGGEFGHHHHHHHHHHHHHHHHGGGGGHHGGGGGEHHHHHHHHHHHHGHHHHHHHGHHHHHHHHHHGGGGGGGHHHHHHHHHHHHHHHHGFGGGGHGGGGGGG
@M02034:409:000000000-BFKT7:1:1111:11906:22073 1:N:0:29
AAAGTCGAGGTGCCTAAAGTGGCAACCCAGACTAATCAGCAGGTTGGTGGTGTAGAGCTTCCTGTAGCCGCATGGCGTTCGTACTTAAATATGGAACTAACCATTCCAATTTTCGCTGTCTCTTATACACATCTCCGAGCCCACGAGACG
+
CCCCCFDDCDABGGGGGGGGGGGHHHHGGHHGHHHHHHHHHHHHHHGGGGGFHHHHHHHHHHHHHHHHHGGGGGHHGGGGGGHHHHHHHHHHHHHHHHHHHHHHGHGHHHHHHHGGGGGHHHHHEHHHGHHGHHHHGGGGGGHGGGGGGG
@M02034:409:000000000-BFKT7:1:1111:26917:22081 1:N:0:29
AAAGTCGAGGTGCCTAAAGTGGCAACCCAGACTGAGCCTACTGTTGGTGGTGTAGAGCTTCCTGTAGCCGCATGGCGTTCGTACTTAAATATGGAACTAACCATTCCAATTTTCGCTGTCTCTTATACACATCTCCGAGCCCACGAGACG
+
BBBCCFCDCCBCGGGGGGGGGGGHHHHGGHHGHHHHHHHHHHHHHHHGGGEFFGHGHHHHHHHHGHHHHGGGGGHHGGGGGFFHHHHHHHHHHHHHHHHEGGHHFHGHHHHHHHGGGGGHHHHHHGHHHHHHHHHHGFGCGGFGGFGGGG
@M02034:409:000000000-BFKT7:1:1111:25136:22084 1:N:0:29
AAAGTCGAGGTGCCTAAAGTGGCAACCCAGACTCATGCGAAGGTTGGTGGTGTAGAGCTTCCTGTAGCCGCATGGCGTTCGTACTTAAATATGGAACTAACCATTCCAATTTTCGCTGTCTCTTATACACATCTCCGAGCCCACGAGACG
+
CCCCCFCCCCBCGGGGGGGGGGGHHHHGGHHGHHFGDFEGEEGHHFEGEEGEADGDDGHEBGGHHFGFEFGGGGF1>EEGGEFGFFFGHHHDFG33FGHH3?3B?FGFGHFHGBEGGGBGGHHF?D?FFFFFGHH2E/BFBCFGCGGADF
@M02034:409:000000000-BFKT7:1:1111:22270:22084 1:N:0:29
AAAGTCGAGGTGCCTAAAGTGGCAACCCAGACTACGTCGCCGGTTGGTGGTGTAGAGCTTCCTGTAGCCGCATGGCGTTCGTACTTAAATATGGAACTAACCATTCCAATTTTCGCTGTCCCTTATACACATCTCCGAGCCCACGAGACG
+
BABBBFBBBBBBGGGGGGGGGGGHHHHGGHHGHFHGGFFGEGGGGGGEE?EFFDHFGGHHDGHGHGHFFGG@EGFAEEEFFFFHHGHHHHHFHG3DGHHHCFBFDBGEGGFHHFF?EFCDGHGD<F@2FGGFGFF1C<@C/FEECGGDDE
@M02034:409:000000000-BFKT7:1:1111:5168:22088 1:N:0:29
AAAGTCGAGGTGCCTAAAGTGGCAACCCAGACTC
+
BBBBBFBBBBBBGGGGGGGGGGGHHHHGGHHGHF
@M02034:409:000000000-BFKT7:1:1111:24519:22089 1:N:0:29
AAAGTCGAGGTGCCTAAAGTGGCAACCCAGACTTGTAATGAGGTTGGTGGTGTAGAGCTTCCTGTAGCCGCATGGCGTTCGTACTTAAATATGGAACTAACCTTTCCAATTTTCGCTGTCTCTTATACACATCTCCGAGCC
+
CCCBCFCCCCABGGGGGGGGGGGHHHHGGHHGHCEGA5FGAAGHB222AAE1A3D5ADA35FBBA5B5BAE0EEEA>?>1>>21?FG33BGBF333F@DG3?3BF3G4B4F?G4>/</<F444B4?433B2FGD3?EC//>
@M02034:409:000000000-BFKT7:1:1111:8246:22089 1:N:0:29
AAAGTCGAGGTGCCTAAAGTGGCAACCCAGACTGTTTTGGGGGTTGGTGGTGTAGAGCTTCCTGTAGCCGCATGGCGTTCGTACTTAAATATGGAACTAACCATTCCAATTTTCGCTGTCTCTTATACACATCTCCGAGCCCACGAGACG
+
CCCCCFCCCCABGGGGGGGGGGGHHHHGGHHGHHHHHHHGGGGGGGGGGGGFHHHHHHHHHHHHHHHHHGGGGGHHGGGGGGHHHHHHHHHHHFHFHHFHHHHHHHHHHHHHHHGGGGGGHHHHEHFHGHGHHHGHDGFGCGHGGGGCGG
@M02034:409:000000000-BFKT7:1:1111:24501:22091 1:N:0:29
AAAGTCGAGGTGCCTAAAGTGGCAACCCAGACTTGG
+
AABBBFBBBBAAGGGFEGGFGGGHHGHGGACFH5FF
@M02034:409:000000000-BFKT7:1:1111:22249:22091 1:N:0:29
AAAGTCGAGGTGCCTAAAGTGGCAACCCAGACTACGTCGCCGGTTGGTGGTGTAGAGCTTCCTGTAGCCGCATGGCGTTCGTACTTAAATATGGAACTAACCATTCCAATTTTCGCTGTCCCTTATACACATCTCCGAGCCCACGAGACG
+
BBCCBFBBCCABGGGGGGGGGGGHHHHGGHHGHHHGGHGGGGGGGGGGGGGGHHGHHHHHHHHHGHHHHGGFGGHGGFGGGEHHEHHGHHHGHF3?GHHGHHDGHFFFFGFHFGDFGGDHHHHHEHFFFFHHHHDFDCFCGFAEG-DGFF
@M02034:409:000000000-BFKT7:1:1111:11733:22096 1:N:0:29
AAAGTCGAGGTGCCTAAAGTGGCAACCCAGACTAAGCCGAATGTTGGTGGTGTAGAGCTTCCTGTAGCCGCATGGCGTTCGTACTTAAATATGGAACTAACCATTCCAATTTTCGCTGTCTCTTATACACATCTCCGAGCCCACGAGACG
+
BCBCCFCCCCABGGGGGGGGGGGHHHHGGHHGHHGHGHGFGFHHHHHEGGGFGHHGHHHHGHHHHHHHHGGGGGHHGGGGGGHHHHHHHHHHHHHHHHHGHHHHHHHHHHHHHHGGGGGHHHHHHHHHHHGHHHGHGFCGGGHGGGGGGD
@M02034:409:000000000-BFKT7:1:1111:8708:22099 1:N:0:29
AAAGTCGAGGTGCCTAAAGTGGCAACCCAGACTCATACTCATGTTGGTGGTGTAGAGCTTCCTGTAGCCGCATGGCGTTCGTACTTAAATATGGAACTAACCATTCCAATTTTCGCTGTCTCTTATACACATCTCCGAGCCCACGAGACG
+
BBABBFCCCCABGGGGGGGGGGGGHHHGGHHGHHHHHHGHHHHHHHHGGGFFGHHHHHHHHHHHGHHHHGGGGGHHGFGGGFHHHHHGHHHHHHHHHHHHHHHHHHGFHHHHHHGGGGGGHHHHHHGHHHHHHHHHG@GGGGHGGGGGGG
@M02034:409:000000000-BFKT7:1:1111:25378:22114 1:N:0:29
AAAGTCGAGGTGCCTAAAGTGGCAACCCAGACTTCTACTCATGTTGGTGGTGTAGAGCTTCCTGTAGCCGCATGGCGTTCGTACTTAAATATGGAACTAACCATTCCAATTTTCGCTGTCTCTTATACACATCTCCGAGCCCACGAGACG
+
AABBADABBBB?GGGGGGGGFGGHFEGEDGHGHGHHHHHHHHFHHGEAF?ECHDBFGGHFFFFDGHFFHDEAEFF1EEFFE>?FFHHGFGHFHF3EFFHHCCDGG4FB4FFG?4/?EEEFDFF??F4BFG22BFG2A/CCG<CGCCDDDD
@M02034:409:000000000-BFKT7:1:1111:25181:22115 1:N:0:29
AAAGTCGAGGTGCCTAAAGTGGCAACCCAGACTAATCCTAAGGTTGGTGGTGTAGAGCTTCCTGTAGCCGCATGGCGTTCGTACTTAAATATGGAACTAACCATTCCAATTTTCGCTGTCTCTTATACACATCTCCGAGCCCACGAGACG
+
BBABBBBABBAAGGGGGGGFGGFHEGHFGHGEHHHHHHHHHHHHHHGGGGEFFGHGHGHHHHHGFGHHHEGGGGHHGGGGGGFHHHFFGHGHHGFFEHHGHHHHGHFFGHHHHBGGGGFFFHHGFHGGFHFHFGFGF?D?CFGCC@DGGG
@M02034:409:000000000-BFKT7:1:1111:6889:22118 1:N:0:29
AAAGTCGAGGTGCCTAAAGTGGCAACCCAGACTGTGACTTGTGTTGGTGGTGTAGAGCTTCCTGTAGCCGCATGGCGTTCGTACTTAAATATGGAACTAACCATTCCAATTTTCGCTGTCTCTTATACACATCTCCGAGCCCACGAGACG
+
BAABCFCCCCABGGGGGGGGGGGHHHHGGHHGHGHHHHHHHHHHHHHGCGGFFGHHHHHHHHHHHHHHHGGGGGHHGGGGGEHHHHHHHHHGHHGFHHHHHHHHHHGGFHHHHHGGGFGHHHHHGGHHHHGHGHHFDCFGGGHGGGGDFG
@M02034:409:000000000-BFKT7:1:1111:14544:22120 1:N:0:29
AAAGTCGAGGTGCCTAAAGTGGCAACCCAGACTCAGAATCAGGTTGGTGGTGTAGAGCTTCCTGTAGCCGCATGGCGTTCGTACTTAAATATGGAACTAACCATTCCAATTTTCGCTGTCTCTTATACACATCTCCGAGCCCACGAGACG
+
AABBBFBBBBAAGGGGGGGGGGGHHHHGGHHGHHHHHHHHHHHHHHGGGGEFGHHHHHHHHHHHGHHHHGGGGGHHGAFGGEHHHHHHHHHHHHFHGHEGHHHHHHHFHHHHHHGGGGEFHFHHHHHGDGHHHDGFG/DGCEHGGGG/CA
@M02034:409:000000000-BFKT7:1:1111:8726:22123 1:N:0:29
AAAGTCGAGGTGCCTAAAGTGGCAACCCAGACTACTACGTCGGTTGGTGGTGTAGAGCTTCCTGTAGCCGCATGGCGTTCGTACTTAAATATGGAACTAACCATTCCAATTTTCGCTGTCTCTTATACACATCTCCGAGCCCACGAGACG
+
BBCCCFCCCCAAGGGGGGGGGGGHHHHGGHHGHGHHHGGHHGGGGGGEFGGFGFHEFGFHFHHHBDGFFGGEGGHCFEEGGEFGHHHHHHHHHH3DGGGHHABGHFHGFHHHFFEGGGFHFHHFDGHHHFHGFGHFD/DGCFEFCCFDDE
@M02034:409:000000000-BFKT7:1:1111:23995:22124 1:N:0:29
AAAGTCGAGGTGCCTAAAGTGGCAACCCAGACTAGGGAGGGGGTTGGCGGTGTAGAGCTTCCTGTAGCCGCATGGCGTTCGTACTTAAATATGGAACTAACCATTCCAATTTTCGCTGTCTCTTATACACATCTCCGAGCCCACGAGACG
+
CCDDCFBBCBBCGGGGGGGGGGGHHHHGGHGGHHGHHHGGGGGGGGGHEGGE?EGFFFFHGHHHGFHHHEEEFFHGFGGGGFCGHHHHHGHHHGBFHHGGFCFGHFFFFGHHHHGGGGEG1GGGFHHHFGHHHFHFD--@CGHGGGGGGD
@M02034:409:000000000-BFKT7:1:1111:13221:22124 1:N:0:29
AAAGTCGAGGTGCCTAAAGTGGCAACCCAGACTGGGGGGCAGGTTGGTGGTGTAGAGCTTCCTGTAGCCGCATGGCGTTCGTACTTAAATATGGAACTAACCATTCCAATTTTCGCTGTCTCTTATACACATCTCCGAGCCCACGAGACG
+
CCCCCFCCCCABGGGGGGGGGGGHHHHGGHHGHHHGGGGGGGGHHHGGFGDFFFGFHHHHHHHHHHGGGGGCGGHHGFGGGDFHHHHHHHHHHH00GHHGHCFGHHHFHHHHFFFGGGAFGGGFGGBFGFGGGGGFGCGGGGGGFCDFDD
@M02034:409:000000000-BFKT7:1:1111:17621:22127 1:N:0:29
AAAGTCGAGGTGCCTAAAGTGGCAACCCAGACTAATGGTCAGGTTGGTGGTGTAGAGCTTCCTGTAGCCGCATGGCGTTCGTACTTAAATATGGAACTAACCATTCCAATTTTCGCTGTCTCTTATACACATCTCCGAGCCCACGAGACG
+
CCCCBFCCCCCCGGGGGGGGGGGHHHHGGHHGHHHHHHHHHHHHHHGGGGGFGHHHHHHHHHHHHHHHHGGGGGHHGGGGGGHHHHHHHHHHHHGFHHGHHHGHHHHHHHHHHHGGGGGHHHHHHHHHHHHHHHHHGCGGGGHGGGGGGG
@M02034:409:000000000-BFKT7:1:1111:6272:22133 1:N:0:29
AAAGTCGAGGTGCCTAAAGTGGCAACCCAGACTACGTCGCATGTTGGTGGTGTAGAGCTTCCTGTAGCCGCATGGCGTTCGTACTTAAATATGGAACTAACCATTCCAATTTTCGCTGTCTCTTATACACATCTCCGAGCCCACGAGACG
+
AABCAFCCCCABGGGGGGGGGGGHHHHGGHHGFHHGGHGGGGGHHHHGFGEFFHHHHHHHHHHHHHHHHGGGGGHHGGGGGEHHHHHHHHHGHHFGHHHGHHHHHHHHHHHHHHGGGGGHGHHHGHGHFFHHGHHGGFGGGGHGGGGGGG
@M02034:409:000000000-BFKT7:1:1111:13784:22144 1:N:0:29
AAAGTCGAGGTGCCTAAAGTGGCAACCCAGACTAATAATAAGGTTGGTGGTGTAGAGCTTCCTGTAGCCGCATGGCGTTCGTACTTAAATATGGAACTAACCATTCCAATTTTCGCTGTCTCTTATACACATCTCCGAGCCCACGAGACG
+
BBBCBFCCCCABGGGGGGGGGGGHHHHGGHHGHHHHHHHHHHHHHHGGGGEFFHHHHHHHHHHHHHHHHGGGGGHHGGGGGGHHHHHGHHHHHHHGHHHHHHGHHHHHHHHHHHGGGGGGHHHHHHHHHHFHHHGHGGGGGGHGGGGGGG
@M02034:409:000000000-BFKT7:1:1111:9232:22144 1:N:0:29
AAAGTCGAGGTGCCTAAAGTGGCAACCCAGACTCGGTCGGAGGTTGGTGGTGTAGAGCTTCCTGTAGCCGCATGGCGTTCGTACTTAAATATGGAACTAACCATTCCAATTTTCGCTGTCTCTTATACACATCTCCGAGCCCACGAGACG
+
BCCCBFBCCCBBGGGGGGGGGGGHHHHGGHHGHG2EAEECGGGGHHGGFGEFFGHHHHHHHHHHHHHHHGGGGGHHGGGGGFHHHHHHHHHHHHGFHHGHGHGHHHGHHHHHHHGGGGGHHHHHHHHHGHGHHHHGGFGGGGHGGGGGGA
@M02034:409:000000000-BFKT7:1:1111:9153:22147 1:N:0:29
AAAGTCGAGGTGCCTAAAGTGGCAACCCAGACTCAGAAGAAGGTTGGTGGTGTAGAGCTTCCTGTAGCCGCGTGGCGTTCGTACTTAAATATGGAACTAACCATTCCAATTTTCGCTGTCTCTTATACACATCTCCGAGCCCACGAGACG
+
AAABAFBABBABGGGGGGGFGGGFGFHGGHHGHHHGHHHHHHHGFHGEFGEGFGHHHHGHHHHGHHHHHGGG0>EGGGGGGGHHHHGGFHHHHEGBCFFFBFFGFGFFHHHHHGGGGGBFFGHHHHFFFGGFGHHFD<CGGGFGGGGGGE
@M02034:409:000000000-BFKT7:1:1111:27771:22150 1:N:0:29
AAAGTCGAGGTGCCTAAAGTGGCAACCCAGACTTGGCTGCGGGTTGGTGGTGTAGAGCTTCCTGTAGCCGCATGGCGTTCGTACTTAAATATGGAACTAACCATTCCAATTTTCGCTGTCTCTTATACACATCTCCGAGCCCACGAGAC
+
ABABBFAB3DAAFGDGGGGDGGECEGFEGEGGHHHHHHGAEAAEFC0EFFEBGGFEBEGGH3GGHFHHHG/>EGHFFGFFGECHHHHGHH4?GB3FFHHHHAGHHHHGHHHHHGCGGACGGHHHGHBGHGFHGHHFGC<CCFEFCDF.C
@M02034:409:000000000-BFKT7:1:1111:12701:22158 1:N:0:29
AAAGTCGAGGTGCCTAAAGTGGCAACCCAGACTAATAAGAATGTTGGTG
+
AAAA>DA11>>1ECB111FEGGGFH0FEFCG0GFDFH2E11AFAFDF/A
@M02034:409:000000000-BFKT7:1:1111:6640:22158 1:N:0:29
AAAGTCGAGGTGCCTAAAGTGGCAACCCAGACTTCGAATAGTGTTGGTGGTGTAGAGCTTCCTGTAGCCGCATGGCGTTCGTACTTAAATATGGAACTAACCATTCCAATTTTCGCTGTCTCTTATACACATCTCCGAGCCCACGAGACG
+
ABBAAFBBBB>AGGGGGGGGGGGFFHHGGGHGGHFEHGHGHFGHHHHEFGBFGHHGHHHHGHHFGHHHHGFGGGHHGEFFEEFHHHGFHHGHHHFFHHHHHHHHHHHFFHHHHHGEGGFGHFHHFHGFFGFHFFFGG??BDGHGG?DDGG
@M02034:409:000000000-BFKT7:1:1111:3890:22159 1:N:0:29
AAAGTCGAGGTGCCTAAAGTGGCAACCCAGACTAATAATAAGGTTGGTGGTGTAGAGCTTCCTGTAGCCGCATGGCGTTCGTACTTAAATATGGAACTAACCATTCCAATTTTCGCTGTCTCTTATACACATCTCCGAGCCCACGAGACG
+
BBBBBFBBBBAAGGGGGGGGGGFHHHHGGHHGHHGHG5FDBGHHFGEEAEEEA3FBADFB5FGGF5D5BEF@EGF1>EEFAE21GHHHEGFBFG33BFGH313BF4G44FFGE?EEFFEB4?B4BFBDGF2FFDF2C/<CGEGEC/<?/<
@M02034:409:000000000-BFKT7:1:1111:3837:22165 1:N:0:29
AAAGTCGAGGTGCCTAAAGTGGCAACCCAGACTGATGATCATGTTGGTGGTGTAGAGCTTCCTGTAGCCGCATGGCGTTCGTACTTAAATATGGAACTAACCATTCCAATTTTCGCTGTCTCTTATACACATCTCCGAGCCCACGAGACG
+
ABBBBFABBBBBGGGGGGGGGGGHHHGGGG2AFGGHGBGDHHHHEFHGAEFE13D5FHFFFHHGE5A5AFGEFGFFF?EEE>GHHGGHHHHFEDB3EGGHGA3GE4G?BFGHD?EEFFGHFEEDGFF4GBGHHFFFF@C?@FEF?>CGGG
@M02034:409:000000000-BFKT7:1:1111:9152:22168 1:N:0:29
AAAGTCGAGGTGCCTAAAGTGGCAACCCAGACTCAGGGGCATGTTGGTGGTGTAGAGCTTCCTGTAGCCGCGTGGCGTTCGTACTTAAATATGGAACTAACCATTCCAATTTTCGCTGTCTCTTATACACATCTCCGAGCCCACGAGAC
+
DDDDDFCCCCACGGGGGGGGGGGHHHHGGHHGHFCC32A222BDDGGAE1EAAEGDGDFGEGGHGFHBFFGEGGG?E?EGFEFEGHHHFHHHGF33GGHHFEBGGFFBGHFHHDEAEDDFHHHFGHFFHFFGHFHFGCCGCGHGGDCDC
@M02034:409:000000000-BFKT7:1:1111:22761:22171 1:N:0:29
AAAGTCGAGGTGCCTAAAGTGGCAACCCAGACTCTTGGTGGGGTTGGTGGTGTAGAGCTTCCTGTAGCCGCATGGCGTTCGTACTTAAATATGGAACTAACCATTCCAATTTTCGCTGTCTCTTATACACATCTCCGAGCCCACGAGAC
+
BBBBBFBABBBBGGGGGGGGGGGHGHHGGHHGHFHHA3BAA2EEFEGGGGEFGGHHHHHHHHHHHHHHHGGGGGHHGGGGGFGHHHFGFGHFGHHHHHGHGFHHFGHHGHHHHHGGGGGHHHHHFHHHFHFHHHGHGDCCGGHGGGGGG
@M02034:409:000000000-BFKT7:1:1111:17897:22173 1:N:0:29
AAAGTCGAGGTGCCTAAAGTGGCAACCCAGACTAATGGTAAGGTTGGTGGTGTAGAGCTTCCTGTAGCCGCATGGCGTTCGTACTTAAATATGGAACTAACCATTCCAATTTTCGCTGTCTCTTATACACATCTC
+
ABBCBFBBCBBBGGGGGGGGGGGHHHHGGHHGHHGGHGHHH3CHFHE?CAEFFDFBFFHBFGGFGFFGH?FEEEFF0?EFEEFGEGF3FDFHHF33FFFH3B3BFGGHBFBHF4>?E??GGFGF4E43BBBFCBF
@M02034:409:000000000-BFKT7:1:1111:14584:22174 1:N:0:29
AAAGTCGAGGTGCCTAAAGTGGCAACCCAGACTCCTAATTATGTTGGTGGTGTAGAGCTTCCTGTAGCCGCATGGCGTTCGTACTTAAATATGGAACTAACCATTCCAATTTTCGCTGTCTCTTATACACATCTCCGAGCCCACGAGACG
+
AAABAFBBCCABGGGGGGGFGGFHHHHGGHHGHHHHHHHHHGHHGHFEFGEFGHHGFHHHHHHHGHHHGGGGGGHHGGGGGGHHHHHGHHGHHHHFGHFFGFBGFFHFHHHHHGGGGGEHHHHHHHHFHHHHGHHGGFGGGEHGGB@/DG
@M02034:409:000000000-BFKT7:1:1111:27868:22177 1:N:0:29
AAAGTCGAGGTGCCTAAAGTGGCAACCCAGACTACGAATCATGTTGGTGGTGTAGAGCTTCCTGTAGCCGCATGGCGTTCGTACTTAAATATGGAACTAACCATTCCAATTTTCGCTGTCTCTTATACACATCTCCGAGCCCACGAGACG
+
ABBBCFCCCCAAGGGGGGGGGGGGHHGGFHHGHHHE2FGFHHHHHHGEFFEFGFGDG5DGHHHHHHHHHGGGGGHHFEEFFEFGHHHFFHEGHF3EFHFHHHBGHHGFHHGHHGGGGGGFHHHHFFHHFGHHHHGGD?C?DCHFGCGGGG
@M02034:409:000000000-BFKT7:1:1111:14276:22179 1:N:0:29
AAAGTCGAGGTGCCTAAAGTGGCAACCCAGACTCCTCAGCATGTTGGTGGTGTAGAGCTTCCTGTAGCCGCATGGCGTTCGTACTTAAATATGGAACTAACCATTCCAATTTTCGCTGTCTCTTATACACATCTCCGAGCCCACGAGACG
+
CCCCCFCBCCABGGGGGGGGGGGHHHHGGHHGHHHHHHHHHHHHHHHGGGFFHHHHHHHHHHHHHHHHHGGGGGHHGGGGGFHHHHHHHHHHHHHHHHHGHHHHHHHGHHHHHHGGGGGHHHHHHHHHGHHHHHHGGGGGGGHGGGGGGG
@M02034:409:000000000-BFKT7:1:1111:12701:22185 1:N:0:29
AAAGTCGAGGTGCCTAAAGTGGCAACCCAGACTAATAAGAATGTTGGTGGTGTAGAGCTTCCTGTAGCCGCATGGCGTTCGTACTTAAATATGGAACTAACCATTCCAATTTTCGCTGTCTCTTATACACATCTC
+
ABBBBFBBBBABGGGGGGGGGGGHHHHGGHA2GA3F55BAEGHHFHCAC2EFA3F5AABF5FGBA5A5F1E0BEG10>>FEE211BG33@GBDF33BBFH313B34F44B3FF4>/EA<BFEB44?44B322B3F
@M02034:409:000000000-BFKT7:1:1111:16146:22185 1:N:0:29
AAAGTCGAGGTGCCTAAAGTGGCAACCCAGACTACGAAGCATGTTGGTGGTGTAGAGCTTCCTGTAGCCGCATGGCGTTCGTACTTAAATATGGAACTAACCATTCCAATTTTCGCTGTCTCTTATACACATCTCCGAGCCCACGAGACG
+
BBCCCFCBCBAAGGGGGGGGGGGHHHHGGHHGHHHGGHGGHHHHHHHGGGEFFHHHHHHHHHHHHHHHHGGGGGHHGGGGGGHHHHGHHHHHHHHHGHGHHHGHHHHHHHHHHHGGGGGHHHHHHHHHHHGHHHHFGCGGGGHGGGGGGF
@M02034:409:000000000-BFKT7:1:1111:12340:22186 1:N:0:29
AAAGTCGAGGTGCCTAAAGTGGCAACCCAGACTAGTAAGCAGGTTGGTGGTGTAGAGCTTCCTGTAGCCGCATGGCGTTCGTACTTAAATATGGAACTAACCATTCCAATTTTCGCTGTCTCTTATACACATCTCCGAGCCCACGAGACG
+
CCCCCFCBCCABGGGGGGGGGGGHHHHGGHHGHHHHHHHHHHHHHHGGGGEFFGHGHHHHHHHHHHHHHGGGGGHHGGGGGGHHHHHHHHGHHHHHGHGHHHFHHHHHHHHHHHGGGGGHHHHHHHHHGHHHHHFGGCGGGGHGGGGGGG
@M02034:409:000000000-BFKT7:1:1111:17897:22191 1:N:0:29
AAAGTCGAGGTGCCTAAAGTGGCAACCCAGACTAATGGTAAGGTTGGTGGTGTAGAGCTTCCTGTAGCCGCATGGCGTTCGTACTTAAATATGGAACTAACCATTCCAATTTTCGCTGTCTCTTATACACATCTCCGAGCCCACGAGACG
+
CCCCCFCCCCBCGGGGGFGGGGGHHHHGGHHGHHHHHHGHHHHHHHGGGGGFGFHHHHHHHHHHHGHHHGGGGGHHGFGGGGHHHHHHHHHHHHFHGHHGHHEHHHGGHHHHHHGGGGGHHHHHHHHHGGFHHHGGD<CCGGHGCGGGGG
@M02034:409:000000000-BFKT7:1:1111:22752:22191 1:N:0:29
AAAGTCGAGGTGCCTAAAGTGGCAACCCAGACTCTTGGTGGGGTTGGTGGTGTAGAGCTTCCTGTAGCCGCATGGCGTTCGTACTTAAATATGGAACTAACCATTCCAATTTT
+
CCCCCFCCCCBCGGGGGGGGGGGHHHHGGHHGHF3F3A32AEEGGGGGGGGFGHHHHHHHHHHHHHHHHGGGGGHHGGGGGFHHHHHHHHHHHHHHHHHHHHHHEFDF?GHHE
@M02034:409:000000000-BFKT7:1:1111:19128:22192 1:N:0:29
AAAGTCGAGGTGCCTAAAGTGGCAACCCAGACTAAGCAGTCGGTTGGTGGTGTAGAGCTTCCTGTAGCCGCATGGCGTTCGTACTTAAATATGGAACTAACCATTCCAATTTTCGCTGTCTCTTATACACATCTCCGAGCCCACGAGACG
+
BBBBBFBBBBABGGGGGGGGGGGHHHHGGHHGHHHHFFGFBEGGGGGGGGFFHHHHHHHHHHHHHFHHGGGGGGHHGEGGGFHHHHHHHHGHHFFFFHGHHHHHHHGHHHHHHHGGGGGHHGHHFHFHFHHHHHHHGCGGGGHGGDGGGG
@M02034:409:000000000-BFKT7:1:1111:15638:22193 1:N:0:29
AAAGTCGAGGTGCCTAAAGTGGCAACCCAGACTGCGCAGCGTGTTGGTGGTGTAGAGCTTCCTGTAGCCGCATGGCGTTCGTACTTAAATATGGAACTAACCATTCCAATTTTCGCTGTCTCTTATACACATTCTCCGAGCCCACGAGAC
+
CBCCBFCCCCAAGGGGGGGGGGGHHHHGGHHGHHHGGGGGGGGGHHHGGGEFFHHHHHHHHHHHHHHHHGGGGGHHGGGGGGHHHHHHHHHHHHHHHHGHHHGHHHHHHHHHHGGGGGGHHHHHHHHHGGHHHHHHHGGGGGGGGGGGGA
@M02034:409:000000000-BFKT7:1:1111:5701:22195 1:N:0:29
AAAGTCGAGGTGCCTAAAGTGGCAACCCAGACTGGTCCTTCGGTTGGTGGTGTAGAGCTTCCTGTAGCCGCATGGCGTTCGTACTTAAATATGGAACTAACCATTCCAATTTTCGCTGTCTCTTATACACATCTCCGAGCCCACGAGACG
+
BBCCBFCCCCAAGGGGGGGGGGGHHHHGGHHGHHHHHHHHHGEGGGCFFGBFGGHHHHHHHHHHFGGGHGGGGGGHGEGGGFHHHHGFHHGHHHHHGHFGHHGHHHFHHHHHHHGEGGGGHFHHFHGHFHFHGGDGGCCFGGHGGDC/ED
@M02034:409:000000000-BFKT7:1:1111:13179:22202 1:N:0:29
AAAGTCGAGGTGCCTAAAGTGGCAACCCAGACTCAGAAGCAGGTTGGTGGTGTAGAGCTTCCTGTAGCCGCATGGCGTTCGTACTTAAATATGGAACTAACCATTCCAATTTTCGCTGTCTCTTATACACATCTCCGAGCCCACGAGACG
+
CCDCCFCCCDABGGGGGGGGGGGHHHHGGHHGHHHHHHHHHHHHHHGEFGEFGHHHHHHHHHHHHHHHHGGGGGHHGGGGGFHHHHHHHHHHHHGHHHHHHHHHHHHHFHHHHHGGGGGHHHHHHHHHGHHHHHGHGGGGGGHGGGGGGG
@M02034:409:000000000-BFKT7:1:1111:18669:22220 1:N:0:29
AAAGTCGAGGTGCCTAAAGTGGCAACCCAGACTAATAAGAATGTTGGTGGTGTAGAGCTTCCTGTAGCCGCATGGCGTTCGTACTTAAATATGGAACTAACCATTCCAATTTTCGCTGTCTCTTATACACATCTCCGAGCCCACGAGACG
+
BBBCCFCBBCBBGGGGGGGGGGGHHHHGGGHGHHHHHHHHHHHHHHHGGGFFFHHHHHHHHHHHHHHHHGGGGGHHGGGGGFHHHHHHHHHHHHGHHHHHHHHHHHHHHHHHHHGGGGGHHHHHHHHHGHGHHHHHG/BCGGHGGGGCGG
@M02034:409:000000000-BFKT7:1:1111:19592:22226 1:N:0:29
AAAGTCGAGGTGCCTAAAGTGGCAACCCAGACTTCGCAGGCGGTTGGTGGTGTAGAGCTTCCTGTAGCCGCATGGCGTTCGTACTTAAATATGGAACTAACCATTCCAATTTT
+
BCCCAFACCBCCGGGGGGGGGGGHHHHGGHHGHHHGGGGGGGGGGCG1BEAF13@5B5BF5F@5G5D4FE@>EEG1@1>E/>2??GBGFGF4EH3?BCFG3BBFG4BBGFHHH
@M02034:409:000000000-BFKT7:1:1111:17256:22229 1:N:0:29
AAAGTCGAGGTGCCTAAAGTGGCAACCCAGACTCAGAATAATGTTGGTGGTGTAGAGCTTCCTGTAGCCGCATGGCGTTCGTACTTAAATATGGAACTAACCATTCCAATTTTCGCTGTCTCTTATACACATCTCCGAGCCCACGAGACG
+
CCBCCFCCCCABGGGGGGGGGGGHHHHGGHHDHHHHFFHHHFGHGHFEFGAFFFHBGHHHGHHHHGGGFEG?EGHHGGEGGFHHHHHHHHHHHHEGHHHHF13GHHHEGHHHHHEGGGGHHHGHHGHHHFFHHHHHGCGGGGFGGDGFGG
@M02034:409:000000000-BFKT7:1:1111:5324:22232 1:N:0:29
AAAGTCGAGGTGCCTAAAGTGGCAACCCAGACTCTGCCTCCGGTTGGTGGTGTAGAGCTTCCTGTAGCCGCATGGCGTTCGTACTTAAATATGGAACTAACCATTCCAATTTTCGCTGTCTCTTATACACATCTCCGAGCCCACGAGACG
+
BBCCBFCCCCBCGGGGGGGGGGGHHHHGGHHGHHHHHHHHHGGGGGGGFGFFGHHHHHHHHHHHGHHHHGGGGGHHGGGGGGHHHHHHHHHHHGGFFHHHHHHHHHGHHHHHHHGGGGGHHHHHHHGHFHGHHHHHGGGGGGHGGGGGGF
@M02034:409:000000000-BFKT7:1:1111:4507:22234 1:N:0:29
AAAGTCGAGGTGCCTAAAGTGGCAACCCAGACTTGGTCTGGGGTTGGTGGTGTAGAGCTTCCTGTAGCCGCATGGCGTTCGTACTTAACTATGGAACTAACCATTCCAATTTTCGCTGTCTCTTATACACATCTCCGAGCCCACGAGACG
+
BBBBBFBBBBABGGGGFDGGGFGGFHHGGCAFHH3B35F3EGEGGG?FGGGGHGHBFHHHHHHHHFGHHGG?EEGHGGGGGGHHHH4B3BBFGF3GFG3BGGFGFFHB4BGHHHGGGGGGHFHH3BBG3BBGGHGFA//BCGGGG/@/<<
@M02034:409:000000000-BFKT7:1:1111:3652:22237 1:N:0:29
AAAGTCGAGGTGCCTAAAGTGGCAACCCAGACTAATAATACTGTTGGTGGTGTAGAGCTTCCTGTAGCCGCATGGCGTTCGTACTTAAATATGGAACTAACCATTCCAATTTTCGCTGTCTCTTATACACATCTCCGAGCCCACGAGACG
+
BBAAAFBBBBAAGGGGGGGGGGGFFGFGGFFFHHHFFFHHBGFHHHGEFGBFGFFGHFHHHGHHGHHHHGGGGGHFGEGGGFFHHHHFHHFHHHFFHHHHHHHHGHHGHHHHHFGDGF<B?BFHFHHHHGF?FGFED<@FGGHGGGGA/?
@M02034:409:000000000-BFKT7:1:1111:11359:22238 1:N:0:29
AAAGTCGAGGTGCCTAAAGTGGCAACCCAGACTCTGAATGATGTTGGTGGTGTAGAGCTTCCTGTAGCCGCATGGCGTTCGTACTTAAATATGGAACTAACCATTCCAATTTTCGCTGTCTCTTATACACATCTCCGAGCCCACGAGACG
+
CCCCCFBCCCABGGGGGGGGGGGHHHHGGHHGHHHHHHHHGHHHHHHGGGFFGHHHHHHHHHHHHHHHHGGGGGHHGGGGGGHHHHHHHHHHHHHHHHGHHHHHHHHHHHHHHHGGGGGGHGHHHHGHHHHHHHHGGGGGGGHGGGGDGE
@M02034:409:000000000-BFKT7:1:1111:16819:22240 1:N:0:29
AAAGTCGAGGTGCCTAAAGTGGCAACCCAGACTAATATTCATGTTGGTGGTGTAGAGCTTCCTGTAGCCGCATGGCGTTCGTACTTAAATATGGAACTAACCATTCCAATTTTCGCTGTCTCTTATACACATCTCCGAGCCCACGAGACG
+
AACBAFBCCBAAGGGGGGGFGGGHHFHGGHHGHHHHHHHHHGHHHHHGGGEFGHHHHHHHHHHHHHHHHGGGGGHHGFGGGGHHHHGHHHFGHGFGGFFHHHGHHHHHFGHHGHGGGGGGHHHHHHGHFHFHHHHFGCDGGGHGGGG?AD
@M02034:409:000000000-BFKT7:1:1111:22466:22254 1:N:0:29
AAAGTCGAGGTGCCTAAAGTGGCAACCCAGACTGGGGCTGGGGTTGGTGGTGTAGAGCTTCCTGTAGCCGCATGGCGTTCGTACTTAAATATGGAACTAACCATTCCAATTTTCGCTGTCTCTTATACACATCTCCGAGCCCACGAGACG
+
BBBBBFBBBBBBGGGGGGGGGFGHFEHFGHHGHHHHGGFGGGGGFGGEFFBFGFFFHHHHHFHGGHHHHGGEEGHHGGGGGGFHHHHGHHGHHHBHHHHHHHHHHHHGFGHHHHCGGGDGHHHHHHBDGHHHHHHHGGGGGGHGGGGDD<
@M02034:409:000000000-BFKT7:1:1111:12345:22254 1:N:0:29
AAAGTCGAGGTGCCTAAAGTGGCAACCCAGACTACTAA
+
CCCCBFBCCCCCGGGGGGGGGGGHHHHGGHGGHFCG55
@M02034:409:000000000-BFKT7:1:1111:21717:22262 1:N:0:29
AAAGTCGAGGTGCCTAAAGTGGCAACCCAGACTAATGGTGGTGTTGGGGTT
+
CCCCCFBCCCBCGGGGGGGGGGGHHHHGGHHGH33D55D52B2B2FA201A
@M02034:409:000000000-BFKT7:1:1111:12215:22262 1:N:0:29
AAAGTCGAGGTGCCTAAAGTGGCAACCCAGACTAAGAATAATGTTGGTGGTGTAGAGCTTCCTGTAGCCGCATGGCGTTCGTACTTAAATATGGAACTAACCATTCCAATTTTCGCTGTCTCTTATACACATCTCCGAGCCCACGAGACG
+
CCCCBFCCCCBCGGGGGGGGGGGHHHHGGHHGHHHHHHHHGHHHHHHGGGEFGGHHHHHHHHHHFHHHHGGGGGHHGGGGGGHHHHHHHHHHHHHHHHHHHHHHHHHHHHHHHHGGGGGFHGHHFHGHHHHFGGHHGGGGGGHGGGGGGF
@M02034:409:000000000-BFKT7:1:1111:25232:22264 1:N:0:29
AAAGTCGAGGTGCCTAAAGTGGCAACCCAGACTAATAGTAAGGTTGGTGGTGTAGAGCTTCCTGTAGCCGCATGGCGTTCGTACTTAAATATGGAACTAACCATTCCAATTTTCGCTGTCTCTTATACACATCTCCGAGCCCACGAGACG
+
AABCAFBBCBABGGGGGGGGGGGHHHHGGHHGHHHHHHHHHHHHHHGEEGEFGFHGHHHHHHHHFHHHHGGGGGGHGGGGGEGHHHHHHHHHHHEFHHHHHFBGHHHEHHHHHHGDFGGHGHHHGHHHFGHHGHGHFCGGGGGFGG?DEG
@M02034:409:000000000-BFKT7:1:1111:8731:22274 1:N:0:29
AAAGTCGAGGTGCCTAAAGTGGCAACCCAGACTATTAAGCATGTTGGTGGTGTAGAGCTTCCTGTAGCCGCATGGCGTTCGTACTTAAATATGGAACTAACCATTCCAATTTTCGCTGTCTCTTATACACATCTCCGAGCCCACGAGACG
+
A@AABFBBBBAAGGGGGGGGGGGGHHHGGHGGHGHHFFHHHHHHHHHGGGGFFDG5GHHHHGHHGHEFHGGGGGHFFEEFFEFHHHHFHHGHHF3BFGHHGHGHHHHGHHHHHHFGGGEFFHHHFFHGGHHHHFHFGCGCCAGGGGGGGG
@M02034:409:000000000-BFKT7:1:1111:26729:22279 1:N:0:29
AAAGTCGAGGTGCCTAAAGTGGCAACCCAGACTAGTAAGAATGTTGGTGGTGTAGAGCTTCCTGTAGCCGCATGGCGTTCGTACTTAAATATGGAACTAACCATTCCAATTTTCGCTGTCTCTTATACACATCTCCGAGCCCACGAGAC
+
CCCCCFCCCCBBGGGGGGGGGGGHHHHGGHHGH33D555DFGHHHHGGGGEFFHHHHHHHHHHHHHHHHGGGGGGHGGGGGGHHHHHHHHHHHGFHHHHHHHHHGHHHHHHHHHGGGGGHHHHHHHHHHHFHGHHHGCFFGGHGGGGGG
@M02034:409:000000000-BFKT7:1:1111:21762:22281 1:N:0:29
AAAGTCGAGGTGCCTAAAGTGGCAACCCAGACTACGAAGAATGTTGGTGGTGTAGAGCTTCCTGTAGCCGCATGGCGTTCGTACTTAAATATGGAACTAACCATTCCAATTTTCGCTGTCTCTTATACACATCTCCGAGCCCACGAGACG
+
CCCCBFCCCDBCGGGGGGGFGGGHHHHGGHHGHHHGGHGGHHHHHHHGGGGFGGHGHHHHHHHHGHHHHGGGGGHHGGGGGGHHHHHHHHHHHHHGHHGGHHGHHHHHHHHHHHGGGGGFHHHHHHHFHFFHHHGGGGGGGGHGGGGGGG
@M02034:409:000000000-BFKT7:1:1111:9441:22286 1:N:0:29
AAAGTCGAGGTGCCTAAAGTGGCAACCCAGACTAATCATAAGGTTGGTGGTGTAGAGCTTCCTGTAGCCGCATGGCGTTCGTACTTAAATATGGAACTAACCATTCCAATTTTCGCTGTCTCTTATACACATCTCCGAGCCCACGAGACG
+
CCCCCFCCCCAAGGGGGGGGGGGHHHHGGHGGHHHHHHHHHHHHHHGGGGFFAGHFGHHHHHHHHGHFHGGGGGHHGFGGGGHHHHBGHHHHHHFFHHHHHHHHHHHHHHHHHHGGGGGFHFHHHHHHHHHHHHHHGCFGGGHGCCGGGG
@M02034:409:000000000-BFKT7:1:1111:15673:22288 1:N:0:29
AAAGTCGAGGTGCCTAAAGTGGCAACCCAGACTCTGGGTCATGTTGGTGGTGTAGAGCTTCCTGTAGCCGCATGGCGTTCGTACTTAAATATGGAACTAACCATTCCAATTTTCGCTGTCTCTTATACACATCTCCGAGCCCACGAGACG
+
CCCCCFCCCCBBGGGGGGGGGGGHHHHGGHHGHHHHHHHHHHHHHHHGGGEFGHHHHHHHHHHHGHHHHGGGGGHHGGGGGFFHHHHHHHHHHHGHHHHHHHHHHHHHHHHHHHGGGGFHHHHHHHHHHGHHHHGHGCGGGGHGGFGGGG
@M02034:409:000000000-BFKT7:1:1111:27668:22288 1:N:0:29
AAAGTCGAGGTGCCTAAAGTGGCAACCCAGACTACGGGTGAGGGTGGGGGTGTAGAG
+
AAABAFAADDAAGGGGGFFDFGGHFHHGGHGGHB3AEGAE2BA2AF?A00>>03D5@
@M02034:409:000000000-BFKT7:1:1111:23611:22292 1:N:0:29
AAAGTCGAGGTGCCTAAAGTGGCAACCCAGACTAAGACGCAGGTTGGTGGTGTAGAGCTTCCTGTAGCCGCATGGCGTTCGTACTTAAATATGGAACTAACCATTCCAATTTTCGCTGTCTCTTATACACATCTCCGAGCCCACGAGACG
+
BBBBAFABBBBBGGGFGGGGGFGHHHHGGGHGHHHHHHGGGGGHHHGGGGEFHGHGHHHHHGHGHHHHHGGGGGHGGGGGGGHHHHHHHHHHGHFHFHHHHHHHGHHHHHHHHFGGGGA2DGHHHHHHGHHHHHGFD/B@CGHGGGGGGE
@M02034:409:000000000-BFKT7:1:1111:24335:22292 1:N:0:29
AAAGTCGAGGTGCCTAAAGTGGCAACCCAGACTCCTTCTTCTGTTGGTGGTGTAGAGCTTCCTGTAGCCGCATGGCGTTCGTACTTAAATATGGAACTAACCATTCCAATTTTCGCTGTCTCTTATACACATCTCCGAGCCCACGAGACG
+
AAAAAFAADDAAGGGG1BGDGGAAFGGGGGHGHHGHFHHHHHHGHHHEGGEFFFHHHHHHHFHHHGHHHGGGGGHGGGGGGGFHHHFHHHHHHHGHHHHHHHHHHFHGHHFHHHGGGGEHHBGDHHHHHFHHHGHHGCGGGEHGGCGGGG
@M02034:409:000000000-BFKT7:1:1111:10088:22304 1:N:0:29
AAAGTCGAGGTGCCTAAAGTGGCAACCCAGACTGATAGTCGGGTTGGTGGTGTAGAGCTTCCTGTAGCCGCATGGCGTTCGTACTTAAATATGGAACTAACCATTCCAATTTTCGCTGTCTCTTATACACATCTCCGAGC
+
CCCCCFBCCCAAGGGGGGGGGGGHHHHGGHAFHHCGFHHFEEGHGGCAFAEFGFH55BFHFGFGGFGHFGGEFGGA>EEFGABGEFHGFFHFF333FGHHFGFGFBHFGGGHGFEEFEFHDHGHBF?DHF22GGHGD//B
@M02034:409:000000000-BFKT7:1:1111:15475:22306 1:N:0:29
AAAGTCGAGGTGCCTAAAGTGGCAACCCAGACTCCGAATCAGGTTGGTGGTGTAGAGCTTCCTGTAGCCGCATGGCGTTCGTACTTAAATATGGAACTAACCATTCCAATTTTCGCTGTCTCTTATACACATCTCCGAGCCCACGAGACG
+
AABB>FABBBBBGGGGGGGGGGGHHHHGGHHGHHHGGGGG5GHGHFFEFGEFFFHHHHHGHHHHGHGHGGGGGGHHGGGGGGGGGHHHHHGHGHGGFFFCGHHHGHFHFHFHGHGGFGEFBDHF3GDD32FHGHDBDCGCFFHGGGGGFE
@M02034:409:000000000-BFKT7:1:1111:27741:22308 1:N:0:29
AAAGTCGAGGTGCCTAAAGTGGCAACCCAGACTGGGTCGGGGGTTGGTGGTGTAGAGCTTCCTGTAGCCGCATGGCGTTCGTACTTAAATATGGAACTAACCATTCCAATTTTCGCTGTCTCTTATACACATCTCCGAGC
+
BABBAFBBBBABGGGBFGFGFGDHHHHGGCGG3GAHHEEECC?E0EE>F1EFFFGED4@FDEEF@4E43EE@EEE0/?EF/???GBFFG2FG2F?2GHHHFF2?DDGGGFGG2>/ADCAHHFGB1<1FDCBFGGHEG--<
@M02034:409:000000000-BFKT7:1:1111:25168:22310 1:N:0:29
AAAGTCGAGGTGCCTAAAGTGGCAACCCAGACTCAGCA
+
BCCCBFACCCBCGGGGGGGGGGGHHHHGGHHGH3A3A5
@M02034:409:000000000-BFKT7:1:1111:5796:22312 1:N:0:29
AAAGTCGAGGTGCCTAAAGTGGCAACCCAGACTCAGAAGCAGGTTGGTGGTGTAGAGCTTCCTGTAGCCGCATGGCGTTCGTACTTAAATATGGAACTAACCATTCCAATTTTCGCTGTCTCTTATACACATCTCCGAGCCCACGAGACG
+
1AAAAD1A1D>A1GGGGGGFGDCAFGH?FHHGHHHHGHFFGFHHHHGGFFEFGHHHFHHHHHHFBGGGHGGGGGHHGEEFGGFHEFHGFHFHHF1FGFFGHHHHHHHHBGGGHHGGGGGHHHHHHGHGGCFFHGHHGCGGCGHEGGGCGG
@M02034:409:000000000-BFKT7:1:1111:6106:22313 1:N:0:29
AAAGTCGAGGTGCCTAAAGTGGCAACCCAGACTAATAATCAGGTTGGTGGTGTAGAGCTTCCTGTAGCCGCATGGCGTTCGTACTTAAATATGGAACTAACCATTCCAATTTTCGCTGTCTCTTATACACATCTCCGAGCCCACGAGACG
+
BBBBBFBBBBBAGGGGGGGGGGGHHHHGGHGGHHHHGHHHHHHHHHCEGEEFFGHHHHHHHGHHGHHHHGGGGGGHGEGGEEFHHHHHHHHHHFHHHHHHHHHHHGHHFFGHHDFGG?EGHHHHGGGGHHGHHHHGG@DGGFHGG/AFGG
@M02034:409:000000000-BFKT7:1:1111:8546:22319 1:N:0:29
AAAGTCGAGGTGCCTAAAGTGGCAACCCAGACTAATCATACTGTTGGTGGTGTAGAGCTTCCTGTAGCCGCATGGCGTTCGTACTTAAATATGGAACTAACCATTCCAATTTTCGCTGTCTCTTATACACATCTCCGAGCCCACGAGACG
+
AAABAFBBBB>AGFGGGGGFGGGGHHHGGHGGHCHHHGHHHHGHHHGEGGEFGHGFHHHHHHHHGHHGHGGGGGHHGFGGGFHHHHHHHHHHHHFGFHFHHHFHHHHHHHHHHHGCGGGFHHHHHHHHFHHHHHHFG?CFGGHGG?DCDD
@M02034:409:000000000-BFKT7:1:1111:5425:22320 1:N:0:29
AAAGTCGAGGTGCCTAAAGTGGCAACCCAGACTACTGCTCCGGTTGGTGGTGTAGAGCTTCCTGTAGCCGCATGGCGTTCGTACTTAAATATGGAGCTAACCATTCCAATTTTCGCTGTCTCTTATACACATCTCCGAGACCACGAGACG
+
BBBAAF@BBB2AFFGGGGGFF4FEHHHGGHHGHHHHHHHGHGGEEEGGFGEFHHHHHHGHHHHFFHFHHGEEEGHHGEGEFEGHHHGFFHGHHHGGBABGHHGGFHFFGHHFHHFEEGDFEDGHFHDGBG2FFG22E@@/CAHEDCGDAD
@M02034:409:000000000-BFKT7:1:1111:3785:22320 1:N:0:29
AAAGTCGAGGTGCCTAAAGTGGCAACCCAGACTAATAAGAATGTTGGTGGTGTAGAGCTTCCTGTAGCCGCATG
+
AABBAFAAB2AAFGGGBGGGGGFHHHHGGDHFHFFHHBGF5BGD5B2E2EF113D55AF35B5BB5DDF?EAF?
@M02034:409:000000000-BFKT7:1:1111:25151:22320 1:N:0:29
AAAGTCGAGGTGCCTAAAGTGGCAACCCGGACTCAGCAGAATGTTGGTGGTGTAGAGCTTCCTGTAGCCGCATGGCGTTCGTACTTAAATATGGAACTAACCATTCCAATTTTCGCTGTCTCTTATACACATCTCCGAGCCCACGAGACG
+
BABBAFBBBBAAGGGGGGGGGGGHHHHG2AEEGHHHHHHHHHHHHHHGGG?FHFGHHHGHHHHHHFGHHGGEGGHHGGGGGGHHHHHGHHHHHHBFFHFHHGHHHHHHHHHFHHGGGGGHHGHHFHHHFFFFHHGHGGGGGGHGG?DDDF
@M02034:409:000000000-BFKT7:1:1111:25052:22322 1:N:0:29
AAAGTCGAGGTGCCTAAAGTGGCAACCCAGACTACGGATCGTGTTGGTGGTGTAGAGCTTCCTGTAGCCGCATGGCGTTCGTACTTAAATATGGAACTAACCATTCCAATTTTCGCTGTCTCTTATACACATCTCCGAGCCCACGAGACG
+
BBCCCFCCCCBCGGGGGGGGGGGHHHHGGHHGHFHEF2EAEHHHHHHGGGFFHHHGHHHHHHHHHHHHHGGGGGHHGGGGGGFHHHHHHHHHHHFFHHHHHHHHHHHHHHHHHHGGGGGHHHHHHHHHHHGHFGGHGDGGGGHGGGGDFG
@M02034:409:000000000-BFKT7:1:1111:17356:22325 1:N:0:29
AAAGTCGAGGTGCCTAAAGTGGCAACCCAGACTATGCCTCATGTTGGTGGTGTAGAGCTTCCTGTAGCCGCATGGCGTTCGTACTTAAATATGGAACTAACCATTCCAATTTTCGCTGTCTCTTATACACATCTCCGAGCCCACGAGACG
+
CCCCCFBBCCABGGGGGGGGGGGHHHHGGHGGHHHHHHHHFHHHHHHGGGGGHHHHHHHHHHHHHHHHHGGGGGHHGGGGGGHHHHHHHHHHHHGHHHHHHHHHHHGHHHHHHHGGGGGHHHHHGHHHGFHHHHHHGCDGGGHGGCDGGE
@M02034:409:000000000-BFKT7:1:1111:22045:22335 1:N:0:29
AAAGTCGAGGTGCCTAAAGTGGCAACCCAGACTAATAATAATGTTGGTGGTGTAGAGCTTCCTGTAGCCGCATGGCGTTCGTACTTAAATATGGAACTAACCATTCCAATTTTCGCTGTCTCTTATACACATCTCCGAGCCCACGAGACG
+
CCCCCFCCCCABGGGGGGGGGGGHHHHGGHHGHHHHHHHHHHHHHHHGGGEFHHHHHHHHHHHHHHHHHGGGGGHHGGGGGGHHHHHHGHHHHHHGHHHGHHGHHHGGHHHHHHGGGGGGHHHHHHHHHHFHHHHHGBGGGGHGGGGGGG
@M02034:409:000000000-BFKT7:1:1111:3789:22338 1:N:0:29
AAAGTCGAGGTGCCTAAAGTGGCAACCCAGACTAATAAGAATGTTGGTGGTGTAGAGCTTCCTGTAGCCGCATGGCGTTCGTACTTAAATATGGAACTAACCATTCCAATTTTCGCTGTCTCTTATACACATCTCCGAGCCCACGCGACG
+
BBCCBFBBCCCCGGGGGGGGGGGHHHHGGHHGHHHGHBGHFGHHFHGE2EFFEGHHFHHFGGGHGHHGFGGGGGHFE1EFFFGGHFHHHHHHFFFDGHFHGFBGHBHFGHHHHHGFFGGHHHHHGGHHGGHHHHHGFCFGGGGGC/>CC?
@M02034:409:000000000-BFKT7:1:1111:3620:22338 1:N:0:29
AAAGTCGAGGTGCCTAAAGTGGCAACCCCGACTGCGGGGGGGTTGGTGGTGTAGAGCTTCCTGTAGCCGCATGGCGTTCGT
+
BB@AAFAB@D>AGGGGGGGGGFG4F4FE22AA2E3AECAE@?-A@;9;D.;A/B/B9B9/;FFB//BFD;;DDF.9;;.:9
@M02034:409:000000000-BFKT7:1:1111:3639:22340 1:N:0:29
AAAGTCGAGGTGCCTAAAGTGGCAACCCAGACTACT
+
BBBBAF>ABAABGGGGGGGGGGGGHHHGGFFGH335
@M02034:409:000000000-BFKT7:1:1111:15368:22342 1:N:0:29
AAAGTCGAGGTGCCTAAAGTGGCAACCCAGACTAGTCGTGGTGTTGGTGGTGTAGAGCTTCCTGTAGCCGCATGGCGTTCGTACTTAAATTTGGAACTAACCATTCCAATTTTCGCTGTCTCTTATACACATCTCCGAGCCCACGAGACG
+
CCCCCFCCCCCBGGGGGGGGGGGHHHHGGHHGHHHHHGGGGHGHGHHGFGEFGGHHHHHHHHHHHHHHHGGGGGHHGGGGGFGHHHHHHHHHHHFGHHHGHHHHHHGHHHHHHHGGGGGHHGHHHHFHGHHGHHHHGCGGGGHGGCGGGG
@M02034:409:000000000-BFKT7:1:1111:17668:22356 1:N:0:29
AAAGTCGAGGTGCCTAAAGTGGCAACCCAGACTACTAGTAATGTTGGTGGTGTAGAGCTTCCTGTAGCCGCATGGCGTTCGTACTTAAATATGGAACTAACCATTCCAATTTTCGCTGTCTCTTATACACATCTCCGAGCCCACGAGACG
+
?ABBAFBB@BB@GGGGGGGGGGDFHGHGGHCFHGHGBEEGHHGHGHHGEGEFFFHHHHHHHHHFHHHHEFGEGGGHGEGGGGEHHHFGHFBFHHGGFBFGFHHHGHHHHHHHGHGGGGGGHGHHEHFHFFGHHHFFG/CCGGHEG?@?GD
@M02034:409:000000000-BFKT7:1:1111:14924:22357 1:N:0:29
AAAGTCGAGGTGCCTAAAGTGGCAACCCAGACTTCGAAGACGGTTGGTGGTGTAGAGCTTCCTGTAGCCGCATGGCGTTCGTACTTAAATATGGAACTAACCATTCCAATTTTCGCTGTCTCTTATACACATCTCCGAGCCCACGAGACG
+
BCCCCFCCCDABGGGGGGGGGGGHHHHGGHHGHHHGHHGGHGGGGGGGFGEFGFHHHHHHHHHHHHHHHGGGGGHHGGGGGGHHHHHHHHHHHHHHHHHGHHGHGHHHHHHHHHGGGGGHGHHHHHHHHHHHHHHHD?FGGGHGGGGGGG
@M02034:409:000000000-BFKT7:1:1111:17686:22357 1:N:0:29
AAAGTCGAGGTGCCTAAAGTGGCAACCCAGACTACTAGTAATGTTGGTGGTGTAGAGCTTCCTGTAGCCGCATGGCGTTCGTACTTAAATATGGAACTAACCATTCCAATTTTCGCTGTCTCTTATACACATCTCCGAGCCCACGAGACG
+
CCCCCFCCCCCCGGGGGGGGGGGHHHHGGHHGHHHHHHHHHHHHHHHGGGFFHHGHHHHHHHHHHHHHHGGGGGHHGFGGGFFHHHHHHHHHHHHHHHHFHHGHHHGHHHHHHHGGGGGHHGHHHHHHFHFHHHDGG/CCGGHGGGGGGG
@M02034:409:000000000-BFKT7:1:1111:27336:22361 1:N:0:29
AAAGTCGAGGTGCCTAAAGTGGCAACCCAGACTGGGAAGGGGGTTGGTGGTGTAGAGCTTCCTGTAGCCGCATGGCGTTCGTACTTAAATATGGAACTAACCATTCCAATTTTCGCTGTCTCTTATACACATCTCCGAGCCCACGAGACG
+
BBBBBFBBDBBBGFGGGFFFGGGHCHHGDHHGHHHHHHGGGGGEGGGFEGEFHHHFHHHHHHHFEFGFFGGFGGHHGGGGGFFHHHHEHHGHHHEFHHFHHHHHHGHHHHHHHFGGGGGGHHHHHHHFHHGHGHH1C/DGGGHGGGGGGG
@M02034:409:000000000-BFKT7:1:1111:17222:22363 1:N:0:29
AAAGTCGAGGTGCCTAAAGTGGCAACCCAGACTAAGAATACTGTTGGTGGTGTAGAGCTTCCTGTAGCCGCATGGCGTTCGTACTTAAATATGGAACTAACCATTCCAATTTTCGCTGTCTCTTATACACATCTCCGAGCCCACGAGAC
+
CCCCCFBCBBBCGGGGGGGGGGGHHHHGGHHGH3F3FG3FADGHHHHGGGEFGHHHHHHHHHHHHHHGHGGGGGHHGGGGGGHHHHGHHHHHHGFHHFHHHHGHHHHHHHHHHHGGGGGHHHHHFHHHHHFHHHHFGDCGGGHGGGGGG
@M02034:409:000000000-BFKT7:1:1111:15372:22368 1:N:0:29
AAAGTCGAGGTGCCTAAAGTGGCAACCCAGACTGGGCCGTCGGTTGGTGGTGTAGAGCTTCCTGTAGCCGCATGGCGTTCGTACTTAAATATGGAACTAACCATTCCAATTTTCGCTGTCTCTTATACACATCTCCGAGCCCACGAGACG
+
AAAABFBBBBBBFGGFGFGGGFGHHHHGFHCFFFHHGHEGGGCEGG?GFGAFGGHHHHFHFHHFGFHGHGGGEGGHGEGGGGHHGHHHHHDHHBBFGHGFHHEEDGHH4FGHHHFGGGGEHHHHGHGH2GFHHFFGC/<ADGHFGAC.<C
@M02034:409:000000000-BFKT7:1:1111:24051:22381 1:N:0:29
AAAGTCGAGGTGCCTAAAGTGGCAACCCAGACTGGGGCGCAGGTTGGTGGTGTAGAGCTTCCTGTAGCCGCATGGCGTTCGTACTTAAATATGGAACTAACCATTCCAATTTTCGCTTCTTTATACACATCTCCGAGCCCACGAGACG
+
BBABBF>A?D>ACGFGGGGGGGFECHHEGCCFA322AEAE?A0AFA?EEA>F?GHEBHDHBGHF@EG43?EGGGHGG?EGDGBAFGGH3F4B?E33G3EGFHFHDHHHGFHBHHCFGHFHGFGHHFFFFGCGFDA/AD@F.FGCGFGG
@M02034:409:000000000-BFKT7:1:1111:13927:22384 1:N:0:29
AAAGTCGAGGTGCCTAAAGTGGCAACCCAGACTAGTACTCAGGTTGGTGGTGTAGAGCTTCCTGTAGCCGCATGGCGTTCGTACTTAAATATGGAACTAACCATTCCAATTTTCGCTGTCTCTTATACACATCTCCGAGCCCACGAGACG
+
CCBCCFCCCBABGGGGGGGGGGGHHHHGGHHGHHHHHHHHHHHHHHGGGGFFGHHHHHHHHHHHHHHHHGGGGGHHGGGGGFHHHHHHHHHHHHHHHHHGHHGHHHHHHHHHHHGGGGGHHHHHHHHHGHHHHHHHGGGGGGHGGGGGGG
@M02034:409:000000000-BFKT7:1:1111:9750:22384 1:N:0:29
AAAGTCGAGGTGCTAAAGTGGCAACCCAGACTGGGGTTGGGGTTGGTGGTGTAGAGCTTCCTGTAGCCGCATGGCGTTCGTACTTAAATATGGAACTAACCATTCCAATTTTCGCTGTCTCTTATACACATCTCCGAGCCCACGAGACGG
+
AAAAAFAABBAACFGGGGFGGGG4FGGCFGCFFHHGEGGGGGBEEGEFGEFHGHFFFGHBFGHFGHHHECEFGHEE?EFE?B?GHEFGHEGHHFFGEGGBGHHHHHBGHHHHFCFGGDHHDGHFGFGHHHHGHHHGCDG@FHGGGGGFGC
@M02034:409:000000000-BFKT7:1:1111:19021:22384 1:N:0:29
AAAGTCGAGGTGCCTAAAGTGGCAACCCAGACTATTGAGAAGGTTGGTGGTGTAGAGCTTCCTGTAGCCGCATGGCGTTCGTACTTAAATATGGAACTAACCATTCCAATTTTCGCTGTCTCTTATACACATCTCCGAGCCCACGAGACG
+
AABAAFBBBCBCGGGGGGGFGGGHHHHGEHHGHHHHHHCAAGHHHGE2A1ECFFGEGFGFDGGFDGHEG1E0EEF10?@FEEFGGHHFBGHHHBE3CGDFE03B?FBBBGBHH4>EEFADGHGH4FHDFFFHGGFBF/@FGEEEFFCGG?
@M02034:409:000000000-BFKT7:1:1111:15661:22387 1:N:0:29
AAAGTCGAGGTGCCTAAAGTGGCAACCCAGACTTCGCCTCCGGTTGGTGGTGTAGAGCTTCCTGTAGCCGCATGGCGTTCGTACTTAAATATGGAACTAACCATTCCAATTTTCGCTGTCTCTTATACACATCTCCGAGCCCACGAGACG
+
CCCCBFCCCCBCGGGGGGGGGGGHHHHGGHHGHHHGGGGGHEGFGEGEFFBFGHHHFHHGGHFFFHHGHGGGFGHHGEGGEGHFHHHHHHBGHFFGHHHHHHHHHBEGHHHHHHGGGGGBHHHHHHHFFHHHHFHHGCG?@FHGGGGCFD
@M02034:409:000000000-BFKT7:1:1111:6542:22394 1:N:0:29
AAAGTCGAGGTGCCTAAAGTGGCAACCCAGACTGCTGGTGGTGTTGGTGGTGTAGAGCTTCCTGTAGCCGCATGGCGTTCGTACTTAAATATGGAACTAACCATTCCAATTTTCGCTGTCTCTTATACACATCTCCGAGCCCACGAGACG
+
CCCCCFCCCCABGGGGGGGGGGGHHHHGGHHGHHHHHHFHGEGHGHHGFGEFGHHGHHHHHHHHGHHGHGGGGGHHGGGGEFGHHHHHHHGHHHGFGHHHHHHHHHHHFHHHHHGGGGGGHHHHGHHHHHFHHGGHGGGGGGHGGGGGGG
@M02034:409:000000000-BFKT7:1:1111:27703:22398 1:N:0:29
AAAGTCGAGGTGCCTAAAGTGGCAACCCAGACTGGGTCGACGGTTGGTGGTGTAGAGCTTCCTGTAGCCGCATGGCGTTCGTACTTAAATATGGAACTAACCATTCCAATTTTCGCTGTCTCTTATACACATCTCCGAGCCCACGAGACG
+
AAAAAFAADDCCGGGGGGGFGGGGHHHGGGHGHG2CFGEGGGGGFGGEEDGFGGHGHBHHFGGFHFHFEEFEFFCA>?EF1?GHGHHDGHHGBF3DFHHGFF3FFDGF4FFGFGCGG?FHGHHFFDGHGHHFFFGFDC/ACAGG-@C.<<
@M02034:409:000000000-BFKT7:1:1111:6686:22402 1:N:0:29
AAAGTCGAGGTGCCTAAAGTGGCAACCCAGA
+
CCCCCFCCCCBCGGGGGGGGGGGHHHHGGHD
@M02034:409:000000000-BFKT7:1:1111:16940:22407 1:N:0:29
AAAGTCGAGGTGCCTAAAGTGGCAACCCAGACTAAGAAGGAGGTTGGTGGTGTAGAGCTTCCTGTAGCCGCATGGCGTTCGTACTTAAATATGGAACTAACCATTCCAATTTTCGCTGTCTCTTATACACATCTCCGAGCCCACGAGACG
+
CCCCBFCCCCABGGGGGGGGGGGHHHHGGHHGHHHHHFHHHHGEHHGFGGFFFHHHHHHHHHHHHHHHHGGGGGHHGEGGGGHHHHGHHHHHHHFDFHHHHHFHHHGHHHHHHHGGGGGHGHHHHHHHHHHHHHHGG?GFGGHGGGGGGG
@M02034:409:000000000-BFKT7:1:1111:17063:22410 1:N:0:29
AAAGTCGAGGTGCCTAAAGTGGCAACCCAGAC
+
A1>AAF1A>D1>FGCGGGGGFGFCFHGCF00B
@M02034:409:000000000-BFKT7:1:1111:24058:22411 1:N:0:29
AAAGTCGAGGTGCCTAAAGTGGCAACCCAG
+
CCCCCFABCBBCGGGGGGGFGGGHHHHGGH
@M02034:409:000000000-BFKT7:1:1111:3900:22414 1:N:0:29
AAAGTCGAGGTGCCTAAAGTGGCAACCCAGACTGGGTTGCAGGTTGGTGGTGTAGAGCTTCCTGTAGCCGCATGGCGTTCGTACTTAAATATGGAACTAACCATTCCAATTTTCGCTGTCTCTTATACACATCTCCGAGCCCACGAGACG
+
BBBCCFCBDBABGGGGGGGGGGGHHHHGGHHGHGHHBCEEAFGHHHGGGGFGHHHHHHHHGHHHHHHHHGGGGGHHGGGGGGGHHHFHHHHHHHGFFHGFHHHHHHGHHHHHHHGGGGGHHHHHHHHHGHGHHHGHGDGGGGHGGGGGGG
@M02034:409:000000000-BFKT7:1:1111:22361:22415 1:N:0:29
AAAGTCGAGGTGCCTAAAGTGGCAACCCAGACTCAGAAT
+
CCCCCFCCCCABGGGGGGGGGGGHHHHGGHHGHCBF355
@M02034:409:000000000-BFKT7:1:1111:7323:22423 1:N:0:29
AAAGTCGAGGTGCCTAAAGTGGCAACCCAGACTGGGGGGGGTGTTGGTGGTGTAGAGCTTCCTGTAGCCGCATGGCGTTCGTACTTAAATATGGAACTAACCATTCCAATTTTCGCTGTCTCTTATACACATCTCCGAGCCCACGAGACG
+
ABBBBFBBCCABGGGGGGGGGGGHHHHGGHHGHHGHGGGGFDFFFFFDFFDEEFFFFFFFFFFFFFFFFFFFFFFFFDFFFAFEFFFFFFFFFFFFFFFFFFFFFFFFFFFFFFFFFFFFFFFFFFFFFFFFFFFFFFFFFFFEFFFFFF
@M02034:409:000000000-BFKT7:1:1111:13672:22427 1:N:0:29
AAAGTCGAGGTGCCTAAAGTGGCAACCCAGACTGCTACTCCGGTTGGTGGTGTAGAGCTTCCTGTAGCCGCATGGCGTTCGTACTTAAATATGGAACTAACCATTCCAATTTTCGCTGTCTCTTATACACATCTCCGAGCCCACGAGACG
+
CCCCCFBBBCBBGGGGGGGGGGGHHHHGGHHGHHHHHHHHHGGGGGGGGGEFGHHFHHHHHHHHHHHHHGGGGGHHGGGGGFGHHHHHHHHHHHDGFHHHHHHHHHHHHHHHHHGGGGGHHHHHGHGHFHHHHGGHDDGGGGHGG@DFGG
@M02034:409:000000000-BFKT7:1:1111:9623:22429 1:N:0:29
AAAGTCGAGGTGCCTAAAGTGGCAACCCAGACTAAGTCTCATGTTGGTGGTGTAGAGCTTCCTGTAGCCGCATGGCGTTCGTACTTAAATATGGAACTAACCATTCCAATTTTCGCTGTCTCTTATACACATCTCCGAGCCCACGAGAC
+
BBBBBFBBBBBBGGGGBGGGGGGHHHHGGHHGHCDF5DFG5FGHFHAEF?FFFFFDFGHHFGHHGGHFFFG?EEFF0EEEFEFHGHHHGHHFGE33FGHHFF3FGDGFHHHHHFEDEEFGHHHHGHFFGFGHHHHGD/CDFEAFC?D/C
@M02034:409:000000000-BFKT7:1:1111:17465:22432 1:N:0:29
AAAGTCGAGGTGCCTAAAGTGGCAACCCAGACTAATAATAATGTTGGTGGTGTAGAGCTTCCTGTAGCCGCATGGCGTTCGTACTTAAATATGGTACTAACCATTCCAATTTTCGCTGTCTCTTATACACATCTCCG
+
CCCCCFBBCCCCGGGGGGGGGGGHHHHGGHHGH335A5D55DFGBH2E22EA13D5B5AB5FE5B5A53BE0EA11>B>FA>2??FGE3FGDB344BBFH313B34D44D3DB4/?E/?F4BFG4F4?GCD?FDG2C
@M02034:409:000000000-BFKT7:1:1111:22701:22438 1:N:0:29
AAAGTCGAGGTGCCTAAAGTGGCAACCCAGACTACTCCGACGGTTGGTGGTGTAGAGCTTCCTGTAGCCGCATGGCGTTCGTACTTAAATATGGAACTAACCATTCCAATTTTCGCTGTCTCTTATACACATCTCCGAGCCCACGAGACG
+
CCCCCFCCCCABGGGGGGGGGGGHHHHGGHHGHHHFHHGCCFGGGGGFGGEFGGHHHHHHHHHHGHHHHGGGGGHHGEGGGGGHHHGHHHHHHHGFHHGHHHHHHHHHHHHHHHGGGGGHGHHHHHFHFGHHHHDFECGACFHGGGGDFD
@M02034:409:000000000-BFKT7:1:1111:26500:22438 1:N:0:29
AAAGTCGAGGTGCCTAAAGTGGCAACCCAGACTACTCCTACTGTTGGTGGTGTAGAGCTTCCTGTAGCCGCATGGCGTTCGTACTTAAATATGGAACTAACCATTCCAATTTTCGCTGTCTCTTATACACATCTCCGAGCCCACGAGACG
+
3>>AAFBBBBABGGGGGGGGGGGHGHHDDHGGHHCFGHHHFGFGHHEGGGEFEHHHHHGHHHHHGFGHHGGGGGHHGGGFGGHHFGFGHHHHFHGHGHEGFFGHHHGHGHHHHHGGGEFFGFGHHHHGFHHFFGBFD@?BGG/FC</ADD
@M02034:409:000000000-BFKT7:1:1111:3890:22440 1:N:0:29
AAAGTCGAGGTGCCTAAAGTGGCAACCCAGACTAAGTATGATGTTGGTGGTGTAGAGCTTCCTGTAGCCGCATGGCGTTCGTACTTAAATATGGAACTAACCATTCCAATTTTCGCTGTCTCTTATACACATCTCCGAGCCCACGAGACG
+
A1AAAFAADD>ABEFGGGGGCFGF1FF0FG0FG1GBFFFFFHHFGGHEFFFBFFGDFFGHHGGFGHHHGG//EEGFEEE?EEB/GFB1@B@BFH1@@F@1B0FFGHGB2EBFFGEEGGEBGBFHGH>FDG1GFGBFE<<BB/FFC@<?CA
@M02034:409:000000000-BFKT7:1:1111:13478:22441 1:N:0:29
AAAGTCGAGGTGCCTAAAGTGGCAACCCAGACTGATAAGAAGGTTGGTGGTGTAGAGCTTCCTGTAGCCGCATGGCGTTCGTACTTAAATATGGAACTAACCATTCCAATTTTCGCTGTCTCTTATACACATCTCCGAGCCCACGAGACG
+
BBBBBFBBBBAAGGGGGGGGGGGHGHHGGHFFHHHGHHHHHHHHHHGGGGEFGHHFHHHHHHHHHHHHHFGGGGHHGFGGFGHHHHHHHHHHHHGFHHHHHHHHHHHHFHHHHHGGGGGGHHHHHHHHFHHHHHGFGGGGCGHGGGGGGF
@M02034:409:000000000-BFKT7:1:1111:26491:22453 1:N:0:29
AAAGTCGAGGTGCCTAAAGTGGCAACCCAGACTACTCCTACTGTTGGTGGTGCAGA
+
CCCCCFCCCBBCGGGGGGGGGGGHHHHGDHHGHFCG33B33FGHDGEA22EA33D5
@M02034:409:000000000-BFKT7:1:1111:4141:22462 1:N:0:29
AAAGTCGAGGTGCCTAAAGTGGCAACCCAGACTTCTGCTTCGGTTGGTGGTGTAGAGCTTCCTGTAGCCGCATGGCGTTCGTACTTAAATATGGAACTAACCATTCCAATTTTCGCTGTCTCTTATACACATCTCCGAGCCCACGA
+
CCCCCFCCCCCCGGGGGGGGGGGGHHHGGHHGHFFHHFHBGEGGE2AEFGGGAFG5FDGHBGFHG5GBGFF0B1C?EEEGEGBGGGGH3FDFFG33BGFHBE3FFEGF4FGHHGGEGFFFHHHHFHHFFGGGFGGFE/DG?ECG<<
@M02034:409:000000000-BFKT7:1:1111:5287:22466 1:N:0:29
AAAGTCGAGGTGCCTAAAGTGGCAACCCAGACTCCTAGTGTGGTTGGTGGTGTAGAGCTTCCTGTAGCCGCATGGCGTTCGTACTTAAATATGGAACTAACCATTCCAATTTTCGCTGTCTCTTATACACATCTCCGAGCCCACGAGACG
+
AABBAFABBBAAGGGGGGGGGGGGFHHGGHGGGHGHHHFFFFEFFGGEFFEFGHHHGHHHHHHHGGHGHEEEEEGFGEEEEEGHHHDGHHFHGF@FEF@GFHFHHHHHHHHHHGC?AEFEB4GHGHFD3GBFHFB2/BC<<FHGGCGCAD
@M02034:409:000000000-BFKT7:1:1111:23555:22468 1:N:0:29
AAAGTCGAGGTGCCTAAAGTGGCAACCCAGACTAATCATAAGGTTGGTGGTGTAGAGCTTCCTGTAGCCGCATGGCGTTCGTACTTAAATATGGAACTAACCATTCCAATTTTCGCTGTCTCTTATACACATCTCCGAGCCCACGAGACG
+
CCCCCFCCCCBBGGGGGGGGGGGHHHHGGHHGHHGHHHHHHHHHHHGGFGGFFFHFGHHHFFHHHFHEFGGFGGHFGGGGGGGHHHHHHHHHHHEFHFHHFEBGHGHFHGHHHHCGGGEGFHHHFHFHHHHGHHHGGGGGFGFFGDCFFG
@M02034:409:000000000-BFKT7:1:1111:8980:22469 1:N:0:29
AAAGTCGAGGTGCCTAAAGTGGCAACCCAGACTCAGTCTGGGGTTGGTGGTGTAGAGCTTCCTGTAGCCGCATGGCGTTCGTACTTAAATATGGAACTAACCATTCCAATTTTCGCTGTCTCTTATACACATCTCCGAGCCCACGAGACG
+
CCCCCFCCCCCCGGGGGGGGGGGHCHGGGHHGHHHHHHHHHHGFGGGFFGGEAGHHHHHHFHHHGGHHGGGGGGGFFFGGGEGHHHHHHHHHHHDFHGHGFFFHHHHBHHHHHHGGGGFHHHHHGFHHGGHHHHHGGGGGGFHGGCGGGG
@M02034:409:000000000-BFKT7:1:1111:10959:22477 1:N:0:29
AAAGTCGAGGTGCCTAAAGTGGCAACCCAGACTAATAAGGAGGTTGGTGGTGTAGAGCTTCCTGTAGCCGCATGGCGTTCGTACTTAAATATGGAACTAACCATTCCAATTTTCGCTGTCTCTTATACACATCTCCGAGCCCACGAGACG
+
CCCDCFDDDDABGGGGGGGGGGGHHHHGGHHGHHHHHHHHHHGGHHGGGGEFGHHHHHHHHHHHGHHHHGGGGGHHGGGGGGHHHHHGHHHHHHHHHHHGHHHHHHHGHHHHHHGGGGGHHHHHHHHHHHHHHHHFGGGGGGHGGGGGGG
@M02034:409:000000000-BFKT7:1:1111:16470:22478 1:N:0:29
AAAGTCGAGGTGCCTAAAGTGGCAACCCAGACTCAGAATAAGGTTGGTGGTGTAGAGCTTCCTGTAGCCGCATGGCGTTCGTACTTAAATATGGAACTAACCATTCCAATTTTCGCTGTCTCTTATACACATCTCCGAGCCCACGAGACG
+
A>>1AD1A@D>AGGGGGGGGGDFBCHHAGHCGFFH11BBBFDGGGFCFFFABFFHHHHHHHHHFFGDGHGGGFGHHGEEGFEFHCHHHHHEHHGBGGFHHHHHHGHHHFGHHHGGGGGEDEGG2GGGFHGFFHGHGGBCCCEHGGCCGGG
@M02034:409:000000000-BFKT7:1:1111:9103:22481 1:N:0:29
AAAGTCGAGGTGCCTAAAGTGGCAACCCAGACTCGTGATTCTGTTGGTGGTGTAGAGCTTCCTGTAGCCGCATGGCGTTCGTACTTAAATATGGAACTAACCATTCCAATTTTCGCTGTCTCTTATACACATCTCCGAGCCCACGAGACG
+
AAAAADAA@DABGGGGGGGGGFFGFHHGFFAFHHFFGAEFHHFGDGHGGGEFAGHFHHHHFHHHBFGBGFGGGGHHGGGGEGFFGHHGGHFHFFB3FGHHGHEHHHHHHHHGHFCEEE/BGHGHHHHGGHFGHHHHG/BCFGHFF?//CC
@M02034:409:000000000-BFKT7:1:1111:23896:22481 1:N:0:29
AAAGTCGAGGTGCCTAAAGTGGCAACCCAGACTTGTCCTAAGGTTGGTGGTGTAGAGCTTCCTGTAGCCGCATGGCGTTCGTACTTAAATATGGAACTAACCATTCCAATTTTCGCTGTCTCTTATACACATCTCCGAGCCCACGAGACG
+
CCCCCFCCCCBCGGGGGGGGGGGHHHHGGHHGHHCHDEEGGBGHGFCGFDFFAFHFFGHHFHHHEFGFDEG0EFF1EEEFEE2FGHHDBGHHGF33FGHHBE3FGFGD4GFHHFGGGGGHHHHFDH4?GHHGGGF?EBDG@FHGG/@?AA
@M02034:409:000000000-BFKT7:1:1111:23543:22482 1:N:0:29
AAAGTCGAGGTGCCTAAAGTGGCAACCCAGACTACTCATAAGGTTGGTCGTGTAG
+
A?11>DAA1A111FFFGD1BFDECGFHGGACF1G0BBFD121EDBG?E1/AA/BF
@M02034:409:000000000-BFKT7:1:1111:18443:22487 1:N:0:29
AAAGTCGAGGTGCCTAAAGTGGCAACCCAGACTGGGGGTGTTGTTGGTGGTGTAGAGCTTCCTGTAGCCGCATGGCGTTCGTACTTAAATATGGAACTAACCATTCCAATTTTCGCTGTCTCTTATACACATCTCCGAGCCCACGAGACG
+
BCCCCFCCCCABGGGGGGGGGGGHHHHGGHHGHHHHGGEEFFHHHHHGGGFFGHHHHHHHHGHHHHHHHGGGGGHHGGGGGGHHHHHHHHHHHHGHHHHHHHGHHHHGHHHHHHGGGGGGHGHHHHHHHHGHHHHHG@GGGGHGGGGGGG
@M02034:409:000000000-BFKT7:1:1111:8918:22490 1:N:0:29
AAAGTCGAGGTGCCTAAAGTGGCAACCCAGACTCGGACTGCTGTTGGTGGTGTAGAGCTTCCTGTAGCCGCATGGCGTTCGTACTTAAATATGGAACTAACCATTCCAATTTTCGCTGTCTCTTATACACATCTCCGAGCCCACGAGACG
+
BBCCAFBCCCAAGGGGGGGGGGGHHHHGGHHGH322B222A5BGGHHGFGEFGHHHHGHHHHHHGHHHHGGGGGHHGGGGGGHHHHHGHHHHHHHFHHGHHHHHHHHHHHHHHHGGGGGHHHHHHHHHGHHHGHGHGGCFGGHGGGGGG?
@M02034:409:000000000-BFKT7:1:1111:25711:22491 1:N:0:29
AAAGTCGAGGTGCCTAAAGTGGCAACCCAGACTACGAAGAATGTTGGTGGTGTAGAGCTTCCTGTAGCCGCATGGCGTTCGTACTTAAATATGGAACTAACCATTCCAATTTTCGCTGTCTCTTATACACATCTCCGAGCCCACGAGACG
+
BBBBBFBABBBBFGGGGFFFGGGHGDGGGHHGHHCEFFEEGGHHHFHEGGEBGGG5FHHHHGHHHFHHHGGGGGHGGGGGGEGHHHGHHHHHHHFHHHGFFFGHHDFGGGHHHFFFGGFGHHHFHH3FDFHHHGGBF>@CCGHGCGGGGF
@M02034:409:000000000-BFKT7:1:1111:6707:22496 1:N:0:29
AAAGTCGAGGTGCCTAAAGTGGCAACCCAGACTGCGCCTTCTGTTGGTGGTGTAGAGCTTCCTGTAGCCGCATGGCGTTCGTACTTAAATATGGAACTAACCATTCCAATTTTCGCTGTCTCTTATACACATCTCCGAGCCCACGAGACG
+
BABBBFBBBBABGGGGGGGGGGGHFHHGGHHGHHCGGGGGHHHHHGFEFG1BFGHBGHHHHHHHHHHHHGGGGGHHGGGGEF?GHHGGHH4GGHHHFHFGHHHHGHHHDGHHHHGGGGEFHFHHFHEHFFHHHF3GGFGGDGHGGGFDDD
@M02034:409:000000000-BFKT7:1:1111:6930:22497 1:N:0:29
AAAGTCGAGGTGCCTAAAGTGGCAACCCAGACTGGTGCGGGGGTTGGTGGTGTAGAGCTTCCTGTAGCCGCATGGCGTTCGTACTTAAATATGGAACTAACCATTCCAATTTTCGCTGTCTCTTATACACATCTCCGAGCCCC
+
AAAAAFAAD2>>EFCGGGGGFGFHHHHEGCAA3F25B3AE?0>>E@/??1EF?EBFHF3G3CGFGBG4EEEGEDFHGACGGGHEEHFGDH2FGGB1FCDFHHFGDGG1DG1FGGCGG.C<BGGH1FGG>G111FBGD-@?D.A
@M02034:409:000000000-BFKT7:1:1111:14762:22505 1:N:0:29
AAAGTCGAGGTGCCTAAAGTGGCAACCCAGACTACTAATCATGTTGGTGGTGTAGAGCTTCCTGTAGCCGCATGGCGTTCGTACTTAAATATGGAACTAACCATTCCAATTTTCGCTGTCTCTTATACACATCTCCGAGCCCACGAGACG
+
BBCCCFCCCCBCGGGGGGGGGGGHHHHGGHHGHHFGHHHHFGHHHHHGGGGGHHHHHHHHHHHHHHHHHGGGGGHHGGGGGGHHHHHGHHHHHHHHHHHHGHGHHHHGHHHHHHGGGGGHHHHHHHHHGFHHHHHHGCGGGGHGGCGFFG
@M02034:409:000000000-BFKT7:1:1111:25692:22506 1:N:0:29
AAAGTCGAGGTGCCTAAAGTGGCAACCCAGACTACGAAGAATGTTGGTGGTGTAGAGCTTCCTGTAGCCGCATGGCGTTCGTACTTAAATATGGAACTAACCATTCCAATTTTCGCTGTCTCTTATACACATCTCCGAGCCCACGAGACG
+
A3>AAFA?DDAAGFGGGGGFGGGHGFHGGGHGHHCEECEEFHFHFHFEEEAFGEHFHEHHFHHHEEGFHGG@EGHEEEEFFACEGHHGFHHHHHEGFHHGHFFGFGHFFHHHHFGDEFAFG4BG1GGHEBHBHHFFE//B@EHGGCCE?E
@M02034:409:000000000-BFKT7:1:1111:22081:22511 1:N:0:29
AAAGTCGAGGTGCCTAAAGTGGCAACCCAGACTAAT
+
BBBBBFBBBBABGGGGGDGGGGGHHGHGFHHGH335
@M02034:409:000000000-BFKT7:1:1111:25853:22521 1:N:0:29
AAAGTCGAGGTGCCTAAAGTGGCAACCCAGACTTCGCCTTATGTTGGTGGTGTAGAGCTTCCTGTGGCCGCATGGCGTTCGTACTTAAATATGGAACTAACCATTCCAATTTTCGCTGTCTCTTATACACATCTCCGAGCCCACGAGACG
+
AAABAFBABBBBGGGGGGGGGGGHHHHGGEHGHHHGGGGGHHHHHHHGGGEFFFHHHHHHHHHHH3GGHGGGGGHHGGGGGGHHHHHHHGGHHHHHHHHFGHFHHHHHHHHHHGGGGGGHGHFHHHHHDGFHGHFHD@CCGGGGGGGGGG
@M02034:409:000000000-BFKT7:1:1111:21063:22522 1:N:0:29
AAAGTCGAGGTGCCTAAAGTGGCAACCCAGACTCATCCGCCGGTTGGTGGTGTAGAGCTTCCTGTAGCCGCATGGCGTTCGTACTTAAATATGGAACTAACCATTCCAATTTTCGCTGTCTCTTATACACATCTCCGAGCCCACGAGACG
+
CCABBFCCCCCCGGGGGGGGGGGHHHHGGHHGHHHHHHGGGGGGGGGGGGEFGFHHHHHHHHHHHHHHHGGGGGHHGEGGGEGHHHFFFHFHHHEFFHGHHHHHHHGHGHGHHGGGGGDFGHHHFHHHFFFHGHFHGACCGFHGGC@.AE
@M02034:409:000000000-BFKT7:1:1111:12674:22524 1:N:0:29
AAAGTCGAGGTGCCTAAAGTGGCAACCCAGACTGGGCGTACGGTTGGTGGTGTAGAGCTTCCTGTAGCCGCATGGCGTTCGTACTTAAATATGGAACTAACCATTCCAATTTTCGCTGTCTCTTATACACATCTCCGAGCCCACGAGACG
+
CCBBCFCCCCAAGFGGGGGGGGGHHHHGGHHGHHHHHGGGGGGHGGGGGGEFAGHHHHHHHHHGGHHHHGGGGGHHGEGGGGHHHHHGHHGHHHHHGGHHHHHHHHHHHHHHHHGGGGGGHGGHFHHH2@GHHHHHGGGGGGHGGFGGGG
@M02034:409:000000000-BFKT7:1:1111:8310:22525 1:N:0:29
AAAGTCGAGGTGCCTAAAGTGGCAACCCAGACTGGTCCGGGGGTTGGTGGTGTAGAGCTTCCTGTAGCCGCATGGCGTTCGTACTTAAATATGGAACTAACCATTCCAATTTTTCGCTGTCTCTTATACACATCTCCGAGCCCACGAGAC
+
ABBAADAADDA4BFFGFFGFFGGHHHHGDCGFFHA5GHGCFG?ECE?EGDEF?GHGHHHH3FGHHHHHHGFEEEHHGGCFGEHHHFHHHGG2FGEBGHFHHHBFFHBGBGHHGHGGGD/EGHHHGHHFFHHFEHHHHDC?FGGHGGGGCC
@M02034:409:000000000-BFKT7:1:1111:21473:22529 1:N:0:29
AAAGTCGAGGTGCCTAAAGTGGCAACCCAGACTGGGGTGGGGGTTGGTGGTGTAGAGCTTCCTGTAGCCGCATGGCGTTCGTACTTAAATATGGAACTAACCATTCCAATTTTCGCTGTCTCTTATACACATCTCCGAGCCCACGAGACG
+
BBBBBFBBDBAAFGFFGGGGGGGHGFHGGCEGHHHGG2AAEEGFFCGGFGDFFGHFFEHHHFHGHHHGHGGGGGHHGEFFGGEGHHFFHHGFFHDGFHGFHHHHHGGHBGGHHHGG?FFEHFHHEFBGFFGHBG1FD>DC-FHEC@@DDD
@M02034:409:000000000-BFKT7:1:1111:20525:22537 1:N:0:29
AAAGTCGAGGTGCCTAAAGTGGCAACCCAGACTCATGGGCAGGTTGGTGGTGTAGAGCTTCCTGTAGCCGCATGGCGTTCGTACTTAAATATGGAACTAACCATTCCAATTTTCGCTGTCTCTTATACACATCTCCGAGCCCACGAGACG
+
CCCCCFCBCCABGGGGGGGGGGGHHGHGGHHGHHHHHHHHHGGHGHGGGGEFHHHHHHHHHHHHHHHHHGGGGGHHGGGGGGHHHHHHHHHHHHHHHHGHHHHHHHGHHHHHHHGGGGGHHGHHHHHHHHGHHHHHGGGGGGEGGGGGGD
@M02034:409:000000000-BFKT7:1:1111:17007:22541 1:N:0:29
AAAGTCGAGGTGCCTAAAGTGGCAACCCAGACTTCGCTGACTGTTGGTGGTGTAGAGCTTCCTGTAGCCGCATGGCGTTCGTACTTAAATATGGAACTAACCATTCCAATTTTCGCTGTCTCTTATACACATCTCCGAGCCCACGAGACG
+
BBBBBFBBBBABGGGGGGGGFGGHGHHGGHHGHHHFGFGDHHFHHHGGGFGFHHHHHHHHHHHHHHHHHGGGEGHHGGGGGGHHHHHHFHFHHHFFFHGHHHHHHHGHGHHHGHGGGGGHHHHHGHHHFFHHGHFGG/<DCGHGGGGDGE
@M02034:409:000000000-BFKT7:1:1111:16734:22543 1:N:0:29
AAAGTCGAGGTGCCTAAAGTGGCAACCCAGACTAGGTCTGGTGTTGGTGGTGTAGAGCTTCCTGTAGCCGCATGGCGTTCGTACTTAAATATGGAACTAACCATTCCAATTTTCGCTGTCTCTTATACACATCTCCGAGCCCACGAGACG
+
BAAABFBBBBAAGGGGGGGGGGGHHHHGGHHGHHHGHHHHHGFHGHHEGGEFGHHGHGHHHHHHHHHHHGGGGGHHGFGGGFHHHHGGHHHHHHFHHHHHHHHHHHHGHHHHHHGGGGGFHHHHHHHFHHHHGHHHG?DFGGHGGGGGGG
@M02034:409:000000000-BFKT7:1:1111:17971:22550 1:N:0:29
AAAGTCGAGGTGCCTAAAGTGGCAACCCAGACTGTGTATCATGTTGGTGGTGTAGAGCTTCCTGTAGCCGCATGGCGTTCGTACTTAAATATGGAACTAACCATTCCAATTTTCGCTGTCTCTTATACACATCTCCGAGCCCACGAGACG
+
CBCCCFCCCCBCGGGGGGGGGGGHHHHGGHHGHHHHHHHHHHHHHHHGGGGFGHHHHHHHHHHHHHHHHGGGGGHHGGGGGGHHHHHHHHHHHHHHHHHHHHGHHHHHHHHHHHGGGGGHHHHHHHGHHHFHHHHHGDGGGGHGGGGGGG
@M02034:409:000000000-BFKT7:1:1111:16757:22556 1:N:0:29
AAAGTCGAGGTGCCTAAAGTGGCAACCCAGACTCAGAAGAATGTTGGTGGTGTAGAGCTTCCTGTAGCCGCATGGCGTTCGTACTTAAATATGGAACTAACCATTCCAATTTTCGCTGTCTCTTATACACATCTCCGAGCCCACGAGACG
+
CCCCCFCCCCBCGGGGGGGGGGGHHHHGGHHGHHHHHHHHHHHHHHHGGGEFGHHHHHHHHHHHHHHHHG?EGGHHGGGGFGHHHHHHHHHHHHHHGHHGHHHHHHGGHHHHHHGGGGGHHHHHHHHHGHHHHHHHGCGGGGHGGCGGGG
@M02034:409:000000000-BFKT7:1:1111:16278:22559 1:N:0:29
AAAGTCGAGGTGCCTAAAGTGGCAACCCAGACTATGGCGACTGTTGGTGGTGTAGAGCTTCCTGTAGCCGCATGGCGTTCGTACTTAAATATGGAACTAACCATTCCAATTTTCGCTGTCTCTTATACACATCTCCGAGCCCACGAGACG
+
CCCCCFCBBCAAGGGGGGGGGGGHHHHGGHFGGHHHHGGGGFGGGHEFFAEFFGFBGHHHHHHHGHGGFGGGGGHEFEEGFFHHHHGFHHHHHHHHHHHHHHHHHGEHHHHHHFGGGGGFHBFHEHFHGHFHFGBB?/CFCGHFGGGGGG
@M02034:409:000000000-BFKT7:1:1111:23576:22571 1:N:0:29
AAAGTCGAGGTGCCTAAAGTGGCAACCCAGACTCAGAAGAATGTTGGTGGTGTAGAGCTTCCTGTAGCCGCATGGCGTTCGTACTTAAATATGGAACTAACCATTCCAATTTTCGCTGTCTCTTATACACATCTCCGAGCCCACGAGACG
+
CBCCCFCCCCABGGGGGGGGGGGHHHHGGHHGHHHHHHHHHHHHHHHEGGGFHHHGHHHHHHHHHHHHHGGGGGHHGGGGGGHHHHHHHHGGHHGHHHHHHHHHHHHHHHHHHHGGGGGHHHHHFGGGHHGHFHHHGCGGGGHGGGGGGG
@M02034:409:000000000-BFKT7:1:1111:11107:22576 1:N:0:29
AAAGTCGAGGTGCCTAAAGTGGCAACCCAGACTAATAAGAAGGTTGGTGGTGTAGAGCTTCCTGTAGCCGCATGGCGTTCGTACTTAAATATGGAACTAACCATTCCAATTTTCGCTGTCTCTTATACACATCTCCGAGCCCACGAGACG
+
BBCCBFCCCCACGGGGGGGGGGGGHHHGGHHGHHHHHHHHGHFGHHGFFGEFGFHGHHHHGHHHHGHHGGGCGGHHGGGGGGHHHHHHHHHHHGFFHHHHHHHHHHHG?GHHHHGGGGGGFHHHHHHHHFHHHHHGGGCGGGHGGGGDDD
@M02034:409:000000000-BFKT7:1:1111:23730:22576 1:N:0:29
AAAGTCGAGGTGCCTAAAGTGGCAACCCAGACTCTGAAGGGGGTTGGTGGTGTAGAGCTTCCTGTAGCCGCATGGCGTTCGTACTTAAATATGGAACTAACCATTCCAATTTTCGCTGTCTCTTATACACATCTCCGAGCCCACGAGACG
+
BBBCCFCCCCBCGGGGFGGGGGGHHHHGGHHGHGFHHHB3EEGFGGGGFGEFGHHHHHHHHHHHHHHHHGGGGGHHGGGGGGHHHHHHHHHHHHEGHHGGHHGHHHGGHHHHGHGGGGGHGHHHGHFGFGBHGHFGGCFGGGHGGGGGGG
@M02034:409:000000000-BFKT7:1:1111:23700:22592 1:N:0:29
AAAGTCGAGGTGCCTAAAGTGGCAACCCAGACTAGGAGTGATGTTGGTGGTGTAGAGCTTCCTGTAGCCGCATGGCGTTCGTACTTAAATATGGAACTAACCATTCCAATTTTCGCTGTCTCTTATACACATCTCCGAGCCCACGAGACG
+
BBBBBFBBBBABGGGGGFGGGFAGHAGDFGGDHHHHGFFGGCFHHHGAFE1FGBFFG5FGF3GGGGGHHGE?EFGGEGGEEEGAGHFFHHEFGFEFGGFFHHDGHFHHDGHHF4E/<EGFFGGF4GHBHFGHHHHGC/CCBFFEG/@D?F
@M02034:409:000000000-BFKT7:1:1111:14820:22594 1:N:0:29
AAAGTCGAGGTGCCTAAAGTGGCAACCCAGACTAATAATCATGTTGGTGGTGTAGAGCTTCCTGTAGCCGCATGGCGTTCGTACTTAAATATGGAACTAACCATTCCAATTTTCGCTGTCTCTTATACACATCTCCGAGCCCACGAGACG
+
BBBBBFBBBBAAGGCGGGGGGGGHHHHGGGFGHHFHHHHHDFGHHHHGGGFFGFHGHHHHHHHHHHHHHGGGGGHHGGGGGGFHGHGHHHFHHHFHHHHHHHHHHHHHGHHHHHGGGCGGHHHHBGGHBGHHFHGHGC?>CFHGGGCDGD
@M02034:409:000000000-BFKT7:1:1111:19130:22595 1:N:0:29
AAAGTCGAGGTGCCTAAAGTGGCAACCCAGACTGAGAAGAGGGTTGGTGGTGTAGAGCTTCCTGTAGCCGCATGGCGTTCGTACTTAAATATGGAACTAACCATTCCAATTTTCGCTGTCTCTTATACACATCTCCGAGCCCACGAGACG
+
AAAAAFAADDAAGGGGCFGGGGFBCHHGCHCFH11FD1B1B/EFGGGGGGGGHEFFGHHHHHHHHHGHHGGEEFHHGGGGGGEHHHEGFGHHHHBHHHHHHHHHHHGHFGHHHHGGGEGHHHHHFGFH2C1BBGGHG/BCGGEFGG?/E?
@M02034:409:000000000-BFKT7:1:1111:23404:22596 1:N:0:29
AAAGTCGAGGTGCCTAAAGTGGCAACCCAGACTAAGAATAATGTTGGTGGTGTAGAGCTTCCTGTAGCCGCATGGCGTTCGTACTTAAATATGGAACTAACCATTCCAATTTTCGCTGTCTCTTATACACATCTCCGAGCCCACGAGACG
+
CBCCCFCCBBBBGGGGGGGGGGGHHHHGGHHGHHHHHHHHHGGHHHHGGGGGHHHHHHHHHHHHHHHHHGGGGGHHGGGGGGHHHHHHHHHHHHGHFHGHHHHGFFHHHHHHHHGGGGGGHHHHHHHHHHBHHHHHGCGCGGHGGGGGGG
@M02034:409:000000000-BFKT7:1:1111:13371:22599 1:N:0:29
AAAGTCGAGGTGCCTAAAGTGGCAACCCAGACTTCGTCGGGGGTTGGTGGTGTAGAGCTTCCTGTAGCCGCATGGCGTTCGTACTTAAATATGGAACTAACCATTCCAATTTTCGCTGTCTCTTATACACATCTCCGAGCCCACGAGACG
+
AAABAFBBBBAAGGGGGGGGGGCFHHCFFHHGHHHGHGGGGGGGGGGGGGGFHHHFHHHHHHHHHHHGHGGFGGHHGEGGGEGHHHHFHGHHHHBDGHHFFGHGHHHFHGHHHFDGGDDHHHFHGFGHBFHHHHGBE@?@DGHEDCFGDD
@M02034:409:000000000-BFKT7:1:1111:4438:22599 1:N:0:29
AAAGTCGAGGTGCCTAAAGTGGCAACCCAGACTATGCATAATGTTGGTGGTGTAGAGCTTCCTGTAGCCGCATGGCGTTCGTACTTAAATATGGAACTAACCATTCCAATTTTCGCTGTCTCTTATACACATCTCCGAGCCCACGAGACG
+
BABBBFBBBBBBGGGGGGGGGGGHHHHGFHHGHHHHHHHHHHHGHHHGFGEFGHHHHHHHHHHHHHHFHGGGGGHGGEGFFGHHHGHHHHFHFGFHGHHHHHGHHHHHFHHHHGFAAEFFHHHHGHHHGHBFFGGFA/BBC/GEFCFDDG
@M02034:409:000000000-BFKT7:1:1111:14500:22602 1:N:0:29
AAAGTCGAGGTGCCTAAAGTGGCAACCCAGACTCAGAAGAATGTTGGTGGTGTAGAGCTTCCTGTAGCCGCATGGCGTTCGTACTTAAATATGGAACTAACCATTCCAATTTTCGCTGTCTCTTATACACATCTCCGAGCCCACGAGACG
+
CCCCCFCCCCCCGGGGGGGGGGGHHHHGGHHGHHHHFHHCFFGHHHHGGGGGHHHHHHHHHHHHHHHHHGGGGGHHGGGGGGHHHHHHHHHHHHHHHHHGHHGHHHHGHHHHHHGGGGGHHHHHHHHHHHHHHHHHGCGGGGHGGGGGGD
@M02034:409:000000000-BFKT7:1:1111:23359:22603 1:N:0:29
AAAGTCGAGGTGCCTAAAGTGGCAACCCAGACTGGTGGGTGTGTTGGTGGTGTAGAGCTTCCTGTAGCCGCATGGCGTTCGTACTTAAATATGGAACTAACCATTCCAATTTTCGCTGTCTCTTATACACATCTCCGAGCCCACGAGACG
+
BBBBBFBBBBBBGGGGGGGGFGGHGHGGGHGGHHFGHGGEEGGHHGFGGGGFHHHGDGHHGGHHHFHFHGGGGGHHGGGGGGHHHHGHDGFHHH3GHHFFFHHHFHFHHHHHHGGGGGGFHHHHHHFHGHHHHHDHG/CCCGEGGGGGGG
@M02034:409:000000000-BFKT7:1:1111:16534:22613 1:N:0:29
AAAGTCGAGGTGCCTAAAGTGGCAACCCAGACTCCTCAGTCTGTTGGTGGTGTAGAGCTTCCTGTAGCCGCATGGCGTTCGTACTTAAATATGGAACTAACCATTCCAATTTTCGCTGTCTCTTATACACATCTCCGAGCCCACGAGACG
+
CCCCCFCCCCABGGGGGGGGGGGHHHHGGHGGHHGGHHGHHGGHHHHGGGEFGHHHHHHHHHHHHHHHHGGGGGHHGEFGGEGHHHHHHHHHHHFHGHHHHHHHHHHHGHHHHHGGGGGHHGHHHHGHGHHHHHHHG?CGGGGGGGGGGF
@M02034:409:000000000-BFKT7:1:1111:11778:22622 1:N:0:29
AAAGTCGAGGTGCCTAAAGTGGCAACCCAGACTGTG
+
CCCCCFCCCCBCGGGGGGGGGGGHHHHGGHGGH335
@M02034:409:000000000-BFKT7:1:1111:5726:22623 1:N:0:29
AAAGTCGAGGTGCCTAAAGTGGCAACCCAGACTAGTACGTTGGTTGGTGGTGTAGAGCTTCCTGTAGCCGCATGGCGTTCGTACTTAAATATGGAACTAACCATTCAATTTTCGCTGTCTCTTATACACATCTCCGAGCCCACGAGACGG
+
AAABCFCCCCCCGGGGGGGGGGGHHHHGGFEGHHCHHHGGFHHGHGGGGGGGHHHFGHHHHHHHHHHGHGGGGGHHGGGGGFHHHHHHHHHHHEFGHHGHHHGHHHHGHHHHHFFFGEHHHHHFGFBDGGGH33GF@FCFGCFC@DFGD<
@M02034:409:000000000-BFKT7:1:1111:25323:22630 1:N:0:29
AAAGTCGAGGTGCCTAAAGTGGCAACCCAGACTGGGCGGTCTGTTGGTGGTGTAGAGCTTCCTGTAGCCGCATGGCGTTCGTACTTAAATATGGAACTAACCATTCCAATTTTCGCTGTCTCTTATACACATCTCCGAGCCCACGAGACG
+
CCCCCFBCCCBBGGGGGGGGGGGHHHHGGFHGHFDDHGGAEEHHHHHGGGGFGHHHHHHHHHHHHHHHHGGGGGHHGGGGGFGHHHGGHHHHHHHHHHHHHHHHHHHHHHHHHHGGGGGHHHHHHHHHHHFHHHGFFCGGGGHGGCCGGG
@M02034:409:000000000-BFKT7:1:1111:5300:22636 1:N:0:29
AAAGTCGAGGTGCCTAAAGTGGCAACCCAGACTAATAGTGAGGTTGGTGGTGTAGAGCTTCCTGTAGCCGCATAGCGTTCGTACTTAAATATGGAACTAACCATTCCAATTTTCGCTGTCTCTTATACACATCTCC
+
AABB>DAABAAAGGGGGG4FDGGHHHHGGGHGHHHHHHGHFGFGEFE22AEFA3GF5FGF5BBGGDHGGGA>E13B0??B11BFGFHHFBGGH3B3GHFFCG3GHBGHGHHHHGGGGGFHHGHHGHHHFFFCGHFF
@M02034:409:000000000-BFKT7:1:1111:23246:22637 1:N:0:29
AAAAGTCGAGGTGCCTAAAGTGGCAACCCAGACTCCTGGTCAGGTTGGTGGTGTAGAGCTTCCTGTAGCCGCATGGCGTTCGTACTTAAATATGGAACTAACCATTCCAATTTTCGCTGTCTCTTATACACATCTCCGAGCCCACGAGAC
+
BBBBBFFBBDBBGGGGGGGGGGHGHHHHGGHHGHCHGHHHHHHHHHHGAFCEFHHHHHHHHHHHHHHHGGEEGGGHGGGFEFGHFHHGHHGHHHGFHHHGCGFHHHGHHHFGHHDEEFGGHHHHHFHGFFGHHGHGFFCFGGGHGGGGGD
@M02034:409:000000000-BFKT7:1:1111:12789:22639 1:N:0:29
AAAGTCGAGGTGCCTAAAGTGGCAACCCAGACTAATAATAATGTTGGTGGTGTAGAGCTTCCTGTAGCCGCATGGCGTTCGTACTTAAATATGGAACTAACCATTCCAATTTTCGCTGTCTCTTATACAC
+
BBBCAFBCCBBCGGGGGGGGGGGHHHHGGHHGHHH5DGGFGHHHHHHGGFGFGFHGDHHHDHHHHHHGGGGFGGHFGEFGGEHHHHHHHHHFHHHFHHHHGFFHHHHGHHHHHHGGGGGHHHHHHHHHHH
@M02034:409:000000000-BFKT7:1:1111:18579:22641 1:N:0:29
AAAGTCGAGGTGCCTAAAGTGGCAACCCAGACTGGGAAGGGGGTTGGTGGTGTAGAGCTTCCTGTAGCCGCATGGCGTTCGTACTTAAATATGGAACTAACCATTCCAATTTTCGCTGTCTCTTATACACATCTCCGAGCCCACGAGACG
+
BAAABFBBBBABFGGGGGGGGGGHGHHGGHGGHHHGFHFGGGGGGGGEFGGFFBGFHHGHHGHHGHHHHGGGGGHAFEGGGG2GGHHGHHGHGEB3GHHGFF3FHHHEGGFHHB@GGGGFDGGHFDGDFBGGHHHBC//CGFHGGDCDGC
@M02034:409:000000000-BFKT7:1:1111:26736:22648 1:N:0:29
AAAGTCGAGGTGCCTAAAGTGGCAACCCAGACTAAGAATAATGTTGGTGGTGTAGAGCTTCCTGTAGCCGCATGGCGTTCGTACTTAAATATGGAACTAACCATTCCAATTTTCGCTGTCTCTTATACACATCTCCGAGCCCACGAGACG
+
CBBCCFCBCBCCGGGGGGGGGGGHHHHGGHHGHHHHHHHHHHHHHHHGGGEFGGHHHHHHHGHHHHHHHGGFGGHHGGGGGGFHHHHGHHHHHHHHHHHHHHHHHHHGHGHHHHGGGGGHHHHHHHHHHHHHHHHGGCFGGGHGGGGGGG
@M02034:409:000000000-BFKT7:1:1111:25715:22649 1:N:0:29
AAAGTCGAGGTGCCTAAAGTGGCAACCCAGACTCAGACTCAGGTTGGTGGTGTAGAGCTTCCTGTAGCCGCATGGCGTTCGTACTTAAATATGGAACTAACCATTCCAATTTTCGCTGTCTCTTATACACATCTCCGAGCCCACGAGACG
+
CCCCCFCCCCBCGGGGGGGGGGGHGHHGGHCGHGHCEGHGFHHHHHFA2AGF1AFAFEEG5BGGGBGBFFGEEEG1E>EFE1B?GHGHHEGEFF3BGHHHB?3BB4FBEGGHFBEDEGEGDHGBFGHGHFHFHHHEA/>BBFEFCCGDGG
@M02034:409:000000000-BFKT7:1:1111:17384:22650 1:N:0:29
AAAGTCGAGGTGCCTAAAGTGGCAACCCAGACTGTTAATCAGGTTGGTGGTGTAGAGCTTCCTGTAGCCGCATGGCGTTCGTACTTAAATATGGAACTAACCATTCCAATTTTCGCTGTCTCTTATACACATCTCCGAGCCCACGAGACG
+
B@BBAFBBBDAAFGGGGGGFGGFHHHGFGDHGHHHHHHHHHHHGGHGGFGAFHHHFHHHHGGHHHGFHFGGFEGHGGGGGGG2FGFHGHHHHHGHFGEFEFHHGHGFFHHHHHFEAEGGEHHHGFHFFGHBFGFFFF?CCGAGGFC?DGA
@M02034:409:000000000-BFKT7:1:1111:27257:22652 1:N:0:29
AAAGTCGAGGTGCCTAAAGTGGCAACCCAGACTGAGATGACTGTTGGTGGTGTAGAGCTTCCTGTAGCCGCATGGCGTTCGTACTTAAATATGGAACTAACCATTCCAATTTTCGCTGTCTCTATACACATCTCCGAGCCCACGAGACGG
+
BCBCBFCCCCABGGGGGGGGGGGHHHHGGHHGHBA35FF5BFGHHHGGFGEFHHHHHHHHHHHHHHHHHGGGGGHHGGGEGGGHHHHGHHHHHGGFFHGHHHHHHHGHHHHHHHGGGGGHHGH?B4?432B233D?<BBDGFAC@@??<?
@M02034:409:000000000-BFKT7:1:1111:18192:22657 1:N:0:29
AAAGTCGAGGTGCCTAAAGTGGCAACCCAGACTAATGCGCAGGTTGGTGGTGTAGAGCTTCCTGTAGCCGCATGGCGTTCGTACTTAAATATGGAACTAACCATTCCAATTTTCGCTGTCTCTTATACACATCTCCGAGCCCACGAGACG
+
CCCCBFCCDDCCGGGGGGGGGGGHHHHGGHHGHHHHHHGGGGGHHHGGGGEFHHHHHHHHHHHHHHHHHGGGGGHHGFGGGGHHHHHHHHHHHHFHHHHHHHHHHHHHHHHHHHGGGGGHHHHHHHGHHHGHHHHGG@GGFGHGGGGGGG
@M02034:409:000000000-BFKT7:1:1111:17644:22657 1:N:0:29
AAAGTCGAGGTGCCTAAAGTGGCAACCCAGACTCATAAGCAGGTTGGTGGTGTAGAGCTTCCTGTAGCCGCATGGCGTTCGTACTTAAATATGGAACTAACCATTCCAATTTTCGCTGTCTCTTATACACATCTCCGAGC
+
BBBBBFBB?D>AGGGG4GGGGGFHHHGGGHCGHHGH5GF35F2GHGC2AEFAFFDDDHFFFGGF5FGFFEG?EGHEEBEFGGEGEHHF3FHHHE3EFFFHG?BFG4EF4FHGGFEFFAEFFDGHFGBGDCFGHHHH?//>
@M02034:409:000000000-BFKT7:1:1111:22888:22661 1:N:0:29
AAAGTCGAGGTGCCTAAAGTGGCAACCCAGACTCCTAAGGATGTTGGTGGTGTAGAGCTTCCTGTAGCCGCATGGCGTTCGTACTTAAATATGGAACTAACCATTCCAATTTTCGCTGTCTCTTATACACATCTCCGAGCCCACGAGACG
+
BABBBFBBBBBBGGGGGGGGGGGHHHHGGHHGHHHHHHHHHHHHHHGFFGGFGDGBHHFHFHHHHFGFGFGEEFGC@EEFEEFHHHHFGHHGHHBBEGHHBEFGHHF4FGGHHGEEGGEHHFGHHHHHHGGHHHHGF@DGGFHGCCF?AE
@M02034:409:000000000-BFKT7:1:1111:17369:22662 1:N:0:29
AAAGTCGAGGTGCCTAAAGTGGCAACCCAGACTGTTAATCAGGTTGGTGGTGTAGAGCTTCCTGTAGCCGCATGGCGTTCGTACTTAAATATGGAACTAACCATTCCAATTTTCGCTGTCTCTTATACACATCTCCGAGCCCACGAGACG
+
A1AA1B?A@1>1FFGGCFFGFFGHFFHGG00FCBGGEFFHGHF1FGCGG?BBFEDB1FGHHHHHDHGHHGGGGGHGGEEGGGHGHHGEGFHFFHBFHHBEGHHFGHHFBGHHEHGGG<<GFBEGGHHH2F1FFG1DA</@CGCFCCG/AC
@M02034:409:000000000-BFKT7:1:1111:13744:22662 1:N:0:29
AAAGTCGAGGTGCCTAAAGTGGCAACCCAGACTTCTCCGCTGGTTGGTGGTGTAGAGCTTCCTGTAGCCGCATGGCGTTCGTACTTAAATATGGAACTAACCATTCCAATTTTCGCTGTCTCTTATACACATCTCCGAGCCCACGAGA
+
BABBAFBBB@BBGGGGAGGGGGGGHFHGGHHGHHHGHHGGGGGFGEGFFGFFGHGHHHHHHHHHHHHHHGGGGGHHGGGGGGGHHHHHHHHHHHHGFGFGHHEGHHHHFHHHHHGGGGGHEEHHHHGHEGHHHHH2EC?CGGHGG?AD
@M02034:409:000000000-BFKT7:1:1111:8101:22665 1:N:0:29
AAAGTCGAGGTGCCTAAAGTGGCAACCCAGACTAAGTCGTGTGTTGGTGGTGTAGAGCTTCCTGTAGCCGCATGGCGTTCGTACTTAAATATGGAACTAACCATTCCAATTTTCGCTGTCTCTTATACACATCTCCGAGCCCACGAGACG
+
CCCCCFCCCCBCGGGGGGGGGGGHHHHGGHHGHHGHHHGFGHHHHHHGGGEFGHHHHGHHHHHHHHHHHGGGGGHHGGGGGGHHHHHGGHHHHHHGGHHHHHHHHHHGHHHHHHGGGGGHHHHHHHHHHHGHHHHHGGGGGGHGG?DGGG
@M02034:409:000000000-BFKT7:1:1111:17626:22677 1:N:0:29
AAAGTCGAGGTGCCTAAAGTGGCAACCCAGACTGCTAAGACTGTTGGTGGTGTAGAGCTTCCTGTAGCCGCATGGCGTTCGTACTTAAATATGGAACTAACCATTCCAATTTTCGCTGTCTCTTATACACATCTCCGAGCCCACGAGACG
+
CCCCCFCCCCBCGGGGGGGGGGGHHHHGGHHGHCGHHHB33BGHHHGGGGGFGHHHHHHHHHHHHHHHHGGGGGHHGGGGGGHHHHFGHHFHHHHHHHHHHHHHHHHHHHHHHHGGGGGHHHHHHHGHHHHHHHHHG@FFGGHGGGGGGA
@M02034:409:000000000-BFKT7:1:1111:17176:22678 1:N:0:29
AAAGTCGAGGTGCCTAAAGTGGCAACCCAGACTCAGAATAAGGTTGGTGGTGTAGAGCTTCCTGTAGCCGCATGGCGTTCGTACTTAAATATGGAACTAACCATTCCAATTTTCGCTGTCTCTTATACACATCTCCGAGCCCACGAGACG
+
CCCCCFCCCCABGGGGGGGGGGGHHHHGGHHGHHHHHFHHHHGHHHGGGGEFHHHGHHHHHHHHHHHGHGGGGGHHGGGGGGHHHHHHHHHHHHHHHHHHHHGHHHHHFGHHHHGGGGGGHFHHFHHHFGHHHHGHG/BDGGHGGGGDGF
@M02034:409:000000000-BFKT7:1:1111:11849:22684 1:N:0:29
AAAGTCGAGGTGCCTAAAGTGGCAACCCAGACTACGCCGCATGTTGGTGGTGTAGAGCTTCCTGTAGCCGCATGGCGTTCGTACTTAAATATGGAACTAACCATTCCAATTTTCGCTGTCTCTTATACACATCTCCGAGCCCACGAGACG
+
CCCCCFCDDCCDGGGGGGGGGGGHHHHGGHHGHHHGGGGGGGFHHHHGFGFFHFHHHHHHHHHHHHHHHGGGGGHHGGGGGGHHHHHHHHHHHHHHHHHHHHHHHHGHHHHHHHGGGGGGHHHHHHHHGHHHHHFHGGGGGGGGGGGGGG
@M02034:409:000000000-BFKT7:1:1111:21117:22692 1:N:0:29
AAAGTCGAGGTGCCTAAAGTGGCAACCCAGACTCAGCCGCAGGTTGGTGGTGTAGAGCTTCCTGTAGCCGCATGGCGTTCGTACTTAAATATGGAACTAACCATTCCAATTTTCGCTGTCTCTTATACACATCTCCGAGCCCACGAGACG
+
CCCCCFCCCCBBGGGGGGGGGGGHHHHGGHHGHHHHHHGGGGGHHHGGGGGFHHHHHHHHHHHHHHHHHGGGGGHHGGGGGGHHHHHHHHHHHHFHGHHHHHHHHHHHHHHHHHGGGGGHHHHHFHFHGHHHHHFHGBDGGGHGGGGGGG
@M02034:409:000000000-BFKT7:1:1111:19528:22704 1:N:0:29
AAAGTCGAGGTGCCTAAAGTGGCAACCCAGACTCGGACGGATGTTGGTGGTGTAGAGCTTCCTGTAGCCGCATGGCGTTCGTACTTAAATATGGAACTAACCATTCCAATTTTCGCTGTCTCTTATACACATCTCCGAGCCCACGAGACG
+
CBBCCFCCCCBCGGGGGGGGGGGHHHHGGGHGHHGGGGGGGGGHHHHGGGEFHHHHHHHHHHHHHHHHHGGGFGHHGGGGGGHHHHHHGHHHHHHHHHHHHHGHHHHHGHHHHHGGGGGHHHHHHHHHHHDHHHHHGCGGGGHGGGGGGG
@M02034:409:000000000-BFKT7:1:1111:20958:22715 1:N:0:29
AAAGTCGAGGTGCCTAAAGTGGCAACCCAGACTGATAATAAGGTTGGTGGTGTAGAGCTTCCTGTAGCCGCATGGCGTTCGTACTTAAATATGGAACTAACCATTCCAATTTTCGCTGTCTCTTATACACATCTCCGAGCCCACGAGACG
+
CCCCCFCCCCBCGGGGGGGGGGGHHFHGGHHGHHHHGHHHHHGHHHGGGGEFHEHHHHHHHHHHHGHHHGGGGGHHGGGGGGFHGGEGHHGFHHHFFHGFHGGGHHHFHFGHHHGGFGEFHHHHHHGHFGDGHFGFD@C@DFFGG/CDGD
@M02034:409:000000000-BFKT7:1:1111:13376:22719 1:N:0:29
AAAGTCGAGGTGCCTAAAGTGGCAACCCAGACTAGTAAGCATGTTGGTGGTGTAGAGCTTCCTGTAGCCGCATGGCGTTCGTACTTAAATATGGAACTAACCATTCCAATTTTCGCTGTCTCTTATACACATCTCCGAGCCCACGAGACG
+
CCCCCFCCBCABGGGGGGGGGGGHHHHGGHHGHHHHHHHHHHHHHHHGGGGFHHHGHHHHHHHHHHHHHGGGGGHHGGGGGGFHHHHHHHHHHHGHHHHHHHHHHHHHGHHHHHGGGGGHHHHHEHHHHHHHHHHHGGGGGGHGGGGGGG
@M02034:409:000000000-BFKT7:1:1111:22858:22723 1:N:0:29
AAAGTCGAGGTGCCTAAAGTGGCAACCCAGACTGGGTCGGTGGTTGGTGGTGTAGAGCTTCCTGTAGCCGCATGGCGTTCGTACTTAAATATGGAACTAACCATTCCAATTTTCGCTGTCTCTTATACACATCTCCGA
+
CCCCCFCCCCBCGGGGGGGGGGGHHHHGGHHGHHHHEAEGAEFGFGEEFEFFGDG5FDGHEGFHF@G5E?E/EEA1/?EFEEGEFGBDGHHFHH33FGHHGC3FG4F??FGHHF/DEAAGDHGFDDDGHBDGGGH2/<
@M02034:409:000000000-BFKT7:1:1111:14667:22742 1:N:0:29
AAAGTCGAGGTGCCTAAAGTGGCAACCCAGACTAAGAATACGGTTGGTGGTGTAGAGCTTCCTGTAGCCGCATGGCGTTCGTACTTAAATATGGAACTAACCATTCCAATTTTCGCTGTCTCTTATACACATCTCCGAGCCCACGAGACG
+
CCCCCFCCCCAAGGGGGGGGGGGHHHHGGHHGHHHHHHHHHHGHGGGGGGGFGHHHHHHHHHHHHHGHHGGGGGHHGGGGGGHHHHHHHHHHHHHHGHHGHHHHHHGHHHHHHHGGGGGHHHHHHHHHHHHHHHHHGCGGGGHGGGGGGG
@M02034:409:000000000-BFKT7:1:1111:11368:22742 1:N:0:29
AAAGTCGAGGTGCCTAAAGTGGCAACCCAGACTCCTTCGGCTGTTGGTGGTGTAGAGCTTCCTGTAGCCGCATGGCGTTCGTACTTAAATATGGAACTAACCATTCCAATTTTCGCTGTCTCTTATACACATCTCCGAGCCCACGAG
+
AAAAAFAADD1>CG1B1BGFGGGGFHHGGCFGHHGH1BGE/BAA1BFEE/EFAFDDGHGH1FGHH2AGFGEEEFFC/EEFGAG/CGFGGHFFDBE1BFF11G1FG2>DGGEHHF@EGFEHHEHG1B2BBFDCFD1FE/C/>FCC//<
@M02034:409:000000000-BFKT7:1:1111:20179:22746 1:N:0:29
AAAGTCGAGGTGCCTAAAGTGGCAACCCAGACTACGAGTGCTGTTGGTGGTGTAGAGCTTCCTGTAGCCGCATGGCGTTCGTACTTAAATATGGAACTAACCATTCCAATTTTCGCTGTCTCTTATACACATCTCCGAGCCCACGAGACG
+
AAAAAFBBBBAAGGGFGGGGGGGHHHHGGGHGHHHGGGEHHHHHHHHEGGGGHHHGHHHHHGHHHHHHHGGGGGHHGGGGGGGHHHFHGHHHHHGHHHHHGHHGHHGHHHHHHFFGGGGHHHHHFHGHHHHHHHHGDB/BFGHGGFGGDD
@M02034:409:000000000-BFKT7:1:1111:14868:22747 1:N:0:29
AAAGTCGAGGTGCCTAAAGTGGCAACCCAGACTCAGCCTACGGTTGGTGGTGTAGAGCTTCCTGTAGCCGCATGGCGTTCGTACTTAAATATGGAACTAACCATTCCAATTTTCGCTGTCTCTTATACACATCTCCGAGCCCACGAGACG
+
CCCCCFCBCCABGGGGGGGGGGGHHHHGGHHGHHFGHHHHHGGHGGGGGGEFGHHHHHHHHHHHHHHHHGGGGGHHGGGGGFHHHHGHHHHHHHFHHHHGHHHHGHHHHHHHHHGGGGGHGHHHHHHHGHHHGHHED@CGGGFFCCCGFG
@M02034:409:000000000-BFKT7:1:1111:18827:22748 1:N:0:29
AAAGTCGAGGTGCCTAAAGTGGCAACCCAGACTTCGTCGGGGGTTG
+
CCCCCFCCCCBCGGGGGGGGGGGHHHHGGHHGH55FBA2EEGGE0E
@M02034:409:000000000-BFKT7:1:1111:21076:22749 1:N:0:29
AAAGTCGAGGTGCCTAAAGTGGCAACCCAGACTAGTAGTAGTGTTGGTGGTGTAGAGCTTCCTGTAGCCGCATGGCGTTCGTACTTAAATATGGAACTAACCATTCCAATTTTCGCTGTCTCTTATACACATCTCCGAGCCCACGAGACG
+
BACCCFACCCCCGGGGGGGGGGGHHHHGFHHGHFGAFFG5AAFHHHHGGGEFHHHHHHHHHHHHHHHHHGGGGGHHGGGGGGGHHHHHHHHHHHEFHHHHHHHHHHHHHHHHHHGGGGGHHGHHBGFHGHHHHHHHG?FFGGHGGCGGG<
@M02034:409:000000000-BFKT7:1:1111:15907:22751 1:N:0:29
AAAGTCGAGGTGCCTAAAGTGGCAACCCAGACTCCGCAGCAGGTTGGTGGTGTAGAGCTTCCTGTAGCCGCATGGCGTTCGTACTTAAATATGGAACTAACCATTCCAATTTTCGCTGTCTCTTATACACATCTCCGAGCCCACGAGACG
+
CCCCCFABBCBBGGGGGGGGGGGHHHHGFHHGHHHGGGGGHHHHHHGGGGEFGGHHHHHHHGHHHHHHHGGGGGHHGGGGGEGHHHHFHHFHHHFGHHFHHHHGHHHFGGHHHHGGGGFHHHHHHHHHHHBFHHHHG@FGGGGGGGGGGG
@M02034:409:000000000-BFKT7:1:1111:13334:22761 1:N:0:29
AAAGTCGAGGTGCCTAAAGTGGCAACCCAGACTGAGAAGAATGTTGGTGGTGTAGAGCTTCCTGTAGCCGCATGGCGTTCGTACTTAAATATGGAACTAACCATTCCAATTTTCGCTGTCTCTTATACACATCTCCGAGCCCACGAGACG
+
CCCCCFCBBCABGGGGGGGGGGGHHHHGGHGGHHHHHHHHFGHHFHFFGGEFHHHGHHHHHHHHHGFFFGGGGGHFGGGGGFGHHHHGHHHHHHEHHHHHHHHHHHHGHHHHHHFGGGFFHHHHHHHHFHHHHHHHGGGGFGHGGCGGGG
@M02034:409:000000000-BFKT7:1:1111:9462:22766 1:N:0:29
AAAGTCGAGGTGCCTAAAGGGGCAACCCAGACTGATGTTCTGGTTGGTGGTGTAGAGCTTCCTGTAGCCGCATGGCGTTCGTACTTAAATATGGAACTAACCATTCCAATTTTCGCTGTCTCTTATACACATCTCCG
+
AAA?A@1A@DAACFFGFFG1E0EAABFEFEGGFHH2FGFGDB1FHFCEFEAFHHFFHFHHHBGHGHHGHGGEEGHGGGGFEEFHHFHBFHFDFD1DFHFFH0FGFHHFFHHHHB<EE/EGBFGHFGHHHFFHHFFHC
@M02034:409:000000000-BFKT7:1:1111:22008:22766 1:N:0:29
AAAGTCGAGGTGCCTAAAGTGGCAACCCAGACTCAGAAGCATGTTGGTGGTGTAGAGCTTCCTGTAGCCGCATGGCGTTCGTACTTAAATATGGAACTAACCATTCCAATTTTCGCTGTCTCTTATACACATCTCCGAGCCCACGAGACG
+
CBCCCFCDDCBCGGGGGGGGGGGHHHHGGHHGHHHHHHHHHHHHHHHGGGFFGHHHHHHHHHHHHHHHHGGGGGHGGGGGGGHHHHHHHHHHHHGHHHHHHHHHHHHHHHHHHHGGGGGGHGHHHHHHFHFHHHFHGDGGGGHGGGGGGG
@M02034:409:000000000-BFKT7:1:1111:11807:22770 1:N:0:29
AAAGTCGAGGTGCCTAAAGTGGCAACCCAGACTACGACTACGGTTGGTGGTGTAGAGCTTCCTGTAGCCGCATGGCGTTCGTACTTAAATATGGAACTAACCATTCCAATTTTCGCTGTCTTTATACACATCTCCGAGCCCACGAGACGG
+
BBABBFAABBAAGGGCGGGGGGGHHHHGGHFGHHHGFGGGHGGHGGGGGGGFGFGGHHHHHHHHAFHHHGGGFGHHGGGGGGGHHHHFFHGHHGGGHHFGHHHHHHHH4FHHHHGGGGGHHHHEFHFGGGGFHHFGGGGGFHGGCFGGGA
@M02034:409:000000000-BFKT7:1:1111:18017:22798 1:N:0:29
AAAGTCGAGGTGCCTAAAGTGGCAACCCAGACTAAGAATGATGTTGGTGGTGTAGAGCTTCCTGTAGCCGCATGGCGTTCGTACTTAAATATGGAACTAACCATTCCAATTTTCGCTGTCTCTTATACACATCTCCGAGCCCACGAGACG
+
CCCCCFCCCCACGGGGGGGGGGGHHHHGGHHGHHFCGHHHHHHHHGHEFGGGGFHFHHHHGHHHEFHHGGGAEGHHFFGGGEGEHHGGHHHHHHDFHHGHFH3FEEGBGGGHHHGGGGGHHHHHGFFHFHHHHHHFG<<C@FHGGGGGDD
@M02034:409:000000000-BFKT7:1:1111:24482:22800 1:N:0:29
AAAGTCGAGGTGCCTAAAGTGGCAACCCAGACTAATAAGGAGGTTGGTGGTGTAGAGCTTCCTGTAGCCGCATGGCGTTCGTACTTAAATATGGAACTAACCATTCCAATTTTCGCTGTCTCTTATACACATCTCCGAGCCCACGAGACG
+
BBBBBFBBBBAAGGGGGGGGGGGHHHHGGHHGH335FGHH32BFGHGEFGFFGFHFHFHHHHHHHHHHHGGGGGHHGGGGGGHHHHHHHHHHHHHHHHGHHHHHHHHHHHHHHHGGGGGHHGGHHHHHGHHHHHHHFFFGGGHGGGGGGD
@M02034:409:000000000-BFKT7:1:1111:19341:22807 1:N:0:29
AAAGTCGAGGTGCCTAAAGTGGCAACCCAGACTAAGAATCAGGTTGGTGGTGTAGAGCTTCCTGTAGCCGCATGGCGTTCGTACTTAAATATGGAACTAACCATTCCAATTTTCGCTGTCTCTTATACACATCTCCGAGCCCACGAGACG
+
CCCCCFCCCCBCGGGGGGGGGGGHHHHGGHHGHGFHHHHHHHHHGHGEFGFFHEHFHHGHHHHHGHHHHGGGGGHHGGGGGGHHHHDFFHHFHHHHGHHHHHGHHHFHFGHHHHGFGDGHHHHHFHGHGFHHHHFHG@?CGGHGGGGGGG
@M02034:409:000000000-BFKT7:1:1111:15796:22811 1:N:0:29
AAAGTCGAGGTGCCTAAAGTGGCAACCCAGACTCTTCCGCATGTTGGTGGTGTAGAGCTTCCTGTAGCCGCATGGCGTTCGTACTTAAATATGGAACTAACCATTCCAATTTTCGCTGTCTCTTATACACATCTCCGAGCCCACGAGACG
+
CBBBBFCCCCCCGGGGGGGGGGGHHHHGGHHGHHHHHHGGGGGHHHHGGGGFGHHHHHHHHHHHHHHHHGGGGGHGGGGGGGHHHHHHHHFHHHFBFHFHGHGHHHHGHHHHHFEGGGFHHHHHHHHHFGHHHHHHGCGGGFHGGGGD?E
@M02034:409:000000000-BFKT7:1:1111:10204:22814 1:N:0:29
AAAGTCGAGGTGCCTAAAGTGGCAACCCAGACTGAGGGGGTTGTTGGTGGTGTAGAGCTTCCTGTAGCCGCATGGCGTTCGTACTTAAATATGGAACTAACCATTCCAATTTTCGCTGTCTCTTATACACATCTCCGAGCCCACGAGACG
+
BCCACFCCCCABGGGGGGGGGGGHHHHGGHHGHHHHGGGGFFEGHHHGGGEFHHHHHHHHHHHHGHHHHGGGGGHHGGGGGGHHHHHGHHHHHHGDHHGHHHHHHHGHGHHHHHGGGGGHHHHHFHHHHHHHHHHHGGFGGGHGGCGGGG
@M02034:409:000000000-BFKT7:1:1111:27219:22816 1:N:0:29
AAAGTCGAGGTGCCTAAAGTGGCAACCCAGACTCAGAAGCATGTTGGTGGTGTAGAGCTTCCTGGAGCCGCATG
+
AAAAAD>A11>AFFFG1FFGGFGGHHHGGEGFHH1AG1FFCFHHGHEAE?FFAAG21AF1GFB10AA0/AA>EE
@M02034:409:000000000-BFKT7:1:1111:13747:22819 1:N:0:29
AAAGTCGAGGTGCCTAAAGTGGCAACCCAGACTCAGAATCCTGTTGGTGGTGTAGAGCTTCCTGTAGCCGCATGGCGTTCGTACTTAAATATGGAACTAACCATTCCAATTTTT
+
BBBBBFABBBBAGGGGGGGGGGGHHHHGGHHGHFGFHDGCGGHHHF2BF?GFG3F5BBAEDGHG5DAFAAE0EEFF0EEG1>2?FHGHFGGFHH33FGHFBC3FEEF44FFGFH
@M02034:409:000000000-BFKT7:1:1111:24385:22824 1:N:0:29
AAAGTCGAGGTGCCTAAAGTGGCAACCCAGACTCAGAAGAATGTTGGGGGTGTAGAGCTTCCTGTAGCCGC
+
CCCCCFABBCABGGGGGGGGGGGHHHGGGHHGHHFFE5FCFFGHBFC220AEA3D5A53B5BFG555@31>
@M02034:409:000000000-BFKT7:1:1111:24952:22825 1:N:0:29
AAAGTCGAGGTGCCTAAAGTGGCAACCCAGACTAGTCGGACGGTTGGTGGTGTAGAGCTTCCTGTAGCCGCATGGCGTTCGTACTTAAATATGGAACTAACCATTCCAATTTTCGCTGTCTCTTATACACATCTCCGAGCCCACGAGACG
+
CCCCCFBCCCABGGGGGGGGGGGHHHHGFHHGHHHHHGGGGGFGGGFFGGEAFFGDFFFGEGHHGGFGFFCEFGH1EEFGGEFHGGHHFHHHHG3?FGGHBAFGHHHFBGGHHDDFGGAGB3BGFDFFGBBFHGHFGAGGGGHGF<DDFG
@M02034:409:000000000-BFKT7:1:1111:3960:22828 1:N:0:29
AAAGTCGAGGTGCCTAAAGTGGCAACCCAGACTAGTACTCAGGTTGGTGGTGTAGAGCTTCCTGTAGCCGCATGGCGTTCGTACTTAAATATGGAACTAACCATTCCAATTTTCGCTGTCTCTTATACACATCTCCGAGCCCACGAGACG
+
ABAABDAADDABGGGGGGGGGGGHFFHGGHHGHHA5FGH5GFHHHHGEGGAFGFFHHHHHHGHHHHHHHGGEEGHHGEEFGEHHGHHGHHHHHF@EFHGHHFHHFHHHHHHHHHGGGGGHHHHGHGFHGHFHHHHGD<@DFGHGGDGGGD
@M02034:409:000000000-BFKT7:1:1111:7827:22828 1:N:0:29
AAAGTCGAGGTGCCTAAAGTGGCAACCCAGACTAATAAGCAGGTTGGTGGTGTAGAGCTTCCTGTAGCCGCATGGCGTTCGTACTTAAATATGGAACTAACCATTCCAATTTTCGCTGTCTCTATACACATCTCCGAGCCCACGAGACGG
+
ABBBBFBBBBBAGGGGGGGGGGGFFHHG2FGFHFHHHHHHHGHHHHGGGGEFGFHHGHHHHFGHHHHHHGGGGGHHGEGGGGGHHHGFFHFGHHGHHHFHHHGHHHHH4GFHHHGGGGGFGFHFGFDGGGGGHHGG@FGFGFFGCDFGCE
@M02034:409:000000000-BFKT7:1:1111:27031:22837 1:N:0:29
AAAGTCGAGGTGCCTAAAGTGGCAACCCAGACTCAGAATAATGTTGGTGGTGTAGAGCTTCCTGTAGCCGCATGGCGTTCGTACTTAAATATGGAACTAACCATTCCAATTTTCGCTGTCTCTTATACACATCTCCGAGCCCACGAGACG
+
CBCCCFCCCCCCGGGGFGGGGGGHHHHGGHHGHHHHHHHHGGGHHHHEGGGFHHHFHHHHHHHHHHGHHGGFGGHHGGGGGGBGHHHFHHGHHHHHHHHHHHHGHHHHHHHHHHGGGGGHHHHHFHHHHHHHGHHHGGCFGGHGGCGGGE
@M02034:409:000000000-BFKT7:1:1111:26319:22839 1:N:0:29
AAAGTCGAGGTGCCTAAAGTGGCAACCCAGACTCAGCCTACGGTTGGTGGTGTAGAGCTTCCTGTGGCCGCATGGCGTTCGTACTTAAATATGGAACTAACCATTCCAATTTTCGCTGTCTCTTATACACATCTCCGAGCCCACGAGACG
+
BBBBBFBBBBBBGGGGGGGGGGGHGHHGGHHGHHHHHHHHHGEHFFGGGGGGHHHGHHHHHHHHFHHHHGGGGGHHGGGGGGGHHHHFFHHHHHHHHHHHHGGHHGGHHHHHHHGGGGGHHGHHHHGHFHHHHGGFGCC@GGHGGCGGGG
@M02034:409:000000000-BFKT7:1:1111:18361:22855 1:N:0:29
AAAGTCGAGGTGCTAAAGTGGCAACCCAGACTAAGAATCATGTTGGTGGTGTAGAGCTTCCTGTAGCCGCATGGCGTTCGTACTTAAATATGGAACTAACCATTCCAATTTTCGCTGTCTCTTATACACATCTTCCGAGCCCACGAGACG
+
CBCCBFCCCCCCGGGGGGGGGGHHHHGGHHGHHGHHHHHHHHHHHHEFGAFGGFFHHHHHHHHHHHHHGGGGGHHGGGGGGHHHHHHHHHHHHHHGHFHFHHHHHHHHHHHHGGGGGGHHHHHHHHFHHEHHHHHHGCGGGGHGGCCGGG
@M02034:409:000000000-BFKT7:1:1111:19788:22859 1:N:0:29
AAAGTCGAGGTGCCTAAAGTGGCAACCCAGACTGGTGTTGGTGGTGTAGAGCTTCCTGTAGCCGCATGGCGTTCGTACTTAAATATGGAACTAACCATTCCAATTTTCGCTGTCTCTTATACACATCTCCGAGCCCACGAGACGGACTCC
+
CCCCCFCBBCABGGGGGGGGGGGHHHHGGHHGHHHHHHGHGGGGGGHHHHHHHHHHHHHHHHHGGGFGHHGGGGGGHHHHHGGHHHHHHHHHHHGHHHHHHHHHHHHHGGGGGHHHHHHHHGHGHHHHHHGGGGGGHGGDGGGGGGGGHH
@M02034:409:000000000-BFKT7:1:1111:17784:22862 1:N:0:29
AAAGTCGAGGTGCCTAAAGTGGCAACCCAGACTGATCGTGGGGTTGGT
+
AAA?AD1AA1>>A1BGGFGEGBACAGHEF00CE1A2DA0AA/AEE//B
@M02034:409:000000000-BFKT7:1:1111:25999:22863 1:N:0:29
AAAGTCGAGGTGCCTAAAGTGGCAACCCAGACTGCGGGGGGGGTTGGTGGTGTAGAGCTTCCTGTAGCCGCATGGCGTTCGTACTTAAATATGGAACTAACCATTCCAATTTTCGCTGTCTCTTATACACATCTCCGAGCCCACGAGACG
+
CCCCBFBBBBAAFGGGGFGFGGGHGGHGGHHGHHHEGGGGGGFBFFFFEFDEAFFFFFFFFFFFFFFFFFBFFFFFFFFEDAFFFFFFFFFFFFBBBFFFFFFFFFFFFFFFFE>ADFDFFFFFFFFFFFFFFFBBA@F@:EFFFFFF?A
@M02034:409:000000000-BFKT7:1:1111:22155:22872 1:N:0:29
AAAGTCGAGGTGCCTAAAGTGGCAACCCAGACTCAGGAGAGGGTTGGTGGTGTAGAGCTTCCTGTAGCCGCATGGCGTTCGTACTTAAATATGGAACTAACCATTCCAATTTTCGCTGTCTCTTATACACATCTCCGAGCCCACGAGACG
+
AABABFAABCBBGGGGGGGGGGGHHHHGGHGFHHFHHHGHGGGGHGGGGGEFGFHFHHHHHHHHHHHHHGGGGGHHGGGGGGGHHHHHHHHHHHFGFHHHHHHGHHFGHGHHHHFGGGGHHHHHHHFHFHGHHGFHGFFGGGGFGGGGDD
@M02034:409:000000000-BFKT7:1:1111:23907:22876 1:N:0:29
AAAGTCGAGGTGCCTAAAGTGGCAACCCAGACTCCGGGGGGTGTTGGTGGTGTAGAGCTTCCTGTAGCCGCATGGCGTTCGTACTTAAATATGGAACTAACCATTCCAATTTTCGCTGTCTCTTATACACATCTCCGAGCCCACGAGACG
+
BBBBBFBBBBBBGGGGGGGGGGGHHHHGGHHGHHHGGGGGGGGGGHHGGGDFHGHHHHHHHHHHHHHHHGGCFGHHGGGGGGHHHHHHHHHHHH0CGHFFGGGGGGGGGGGGGGGGGGGGGGGGGGGGGGGGFFFFF@BFF?EFFFAFFF
@M02034:409:000000000-BFKT7:1:1111:17773:22876 1:N:0:29
AAAGTCGAGGTGCCTAAAGTGGCAACCCAGACTGATCGTGGGGTTGGTGGTGTAGAGCTTCCTGTAGCCGCATGGCGTTCGTACTTAAATATGGAACTAACCATTCCAATTTTCGCTGTCTCTTATACACATCTCCGAGCCCACGAGACG
+
CCCCCFCCCCABGGGGGGGGGGGHHHHGGHHGHHHHHGHHGGGGGGGGGGGFHHHHHHHHHHHHHHHHHGGGGGHHGGGGGGFHHHHGHHHHHHFHFHHHHHHHHHHHGHHHHHGGGGGHHHHHGHHHGHHHHHHHGDGGGGHGGGGGGG
@M02034:409:000000000-BFKT7:1:1111:19332:22882 1:N:0:29
AAAGTCGAGGTGCCTAAAGTGGCAACCCAGACTACTAATCAGGTTGGTGGTGTAGAGCTTCCTGTAGCCGCATGGCGTTCGTACTTAAATATGGAACTAACCATTCCAATTTTCGCTGTCTCTTATACACATCTCCGAGCCCACGAGACG
+
A1>1A@1A1A>AAGDGGGGF11AEFCG00GC01FC1FEBFGF1GGF/AA//BFF12DDHHHBGAAFGHFGA/BEHHGEEEE>0??GF@EGFHHH11BEEHEFGFDFHFHFFGHG?EGCEHGHHHFHBFHHFGHHHFC@C@BEHGGC@/AC
@M02034:409:000000000-BFKT7:1:1111:11876:22882 1:N:0:29
AAAGTCGAGGTGCCTAAAGTGGCAACCCAGACTTCTCATCAGGTTGGTGGTGTAGAGCTTCCTGTAGCCGCATGGCGTTCGTACTTAAATATGGAACTAACCATTCCAATTTTCGCTGTCTCTTATACACATCTCCGAGCCCACGAGACG
+
ABBCCFCCCCCCGGGGGGGGGGGHHHHGGHGGHHGHHHHHHHHHHHGGGGGFHHHHHHHHHHHHHHHHHGGGGGHHGFGGGGFHGHHHHHHHHHHHHHHHHHHHHHGGFGHHHHGGGGGHGHHGHFGHHHHHHHHHG?GGGGHGGGGGGE
@M02034:409:000000000-BFKT7:1:1111:14382:22882 1:N:0:29
AAAGTCGAGGTGCCTAAAGTGGCAACCCAGACTACGGCTCCTGTTGGTGGTGTAGAGCTTCCTGTAGCCGCATGGCGTTCGTACTTAAATATGGAACTAACCATTCCAATTTTCGCTGTCTCTTATACACATCTCCGAGCCCACGAGACG
+
BBAAAFAADBABGGGFFFFGGFGHHGHGGHHGHHHGGGGGGGGGHHHFGGEFHHHHHHHHHHHHHHFHHGGGGGHHGEGGGGHHHHGGHHHHHHDHHHEGHHHHHHFHFGGHHHGGGGGFFHHH3FGHHHHHHHHFGCGGGGHGGGGGGG
@M02034:409:000000000-BFKT7:1:1111:9681:22885 1:N:0:29
AAAGTCGAGGTGCCTAAAGTGGCAACCCAGACTCTGAATTCGGTTGGTGGTGTAGAGCTTCCTGTAGCCGCATGGCGTTCGTACTTAAATATGGAACTAACCATTCCAATTTTCGCTGTCTCTTATACACATCTCCGAGCCCA
+
CBBCCFCCCCBCGGGGGGGGGGGHHHHGGHHGHFHDFEGFFC2AAEFA11EEA3F5D5FF5FGFFA5BDEF>EEF1E?>FE???ABG33FGFF333BGGHF?3B??H4BFGHHDEFEEEF4EFFDF3FFFGFHHHGG/BCD<A
@M02034:409:000000000-BFKT7:1:1111:23099:22885 1:N:0:29
AAAGTCGAGGTGCCTAAAGTGGCAACCCAGACTACGTCTCAGGTTGGTGGTGTAGAGCTTCCTGTAGCCGCATGGCGTTCGTACTTAAATATGGAACTAACCATTCCAATTTTCGCTGTCCTTATACACATCTCCGAGCCCACGAGACGG
+
BAABBFBBBBABGGGGFGGGGGGHFHHGGHHGHHHGHHHHHHFGFFGGGEFGHGHHHGHHHHHHHHHGHGGGFGHHGGGGGG2GHHHHEHGFHFEGHHHHHHHHFHHHBFHHHHGGGDEFHHHBGFGHGGGHHHHGCGGGGHGG/@DFDD
@M02034:409:000000000-BFKT7:1:1111:7074:22894 1:N:0:29
AAAGTCGAGGTGCCTAAAGTGGCAACCCAGACTACTACTCGGGTTG
+
BBBBBFAABBBBGGGFFGGDA4FHFHHGGG2FC33DED53E2EAFE
@M02034:409:000000000-BFKT7:1:1111:14732:22900 1:N:0:29
AAAGTCGAGGTGCCTAAAGTGGCAACCCAGACTGATAATAAGGTTGGTGGTGTAGAGCTTCCTGTAGCCGCATGGCGTTCGTACTTAAATATGGAACTAACCATTCCAATTTTCGCTGTCTCTTATACACATCTCCGAGCCCACGAGACG
+
BBABBFBBBCABGGGGGGGGGGGHHHHGGHHGHHHHHHHHFGHHHHGFGGGFHHHHHHHHHHHHHHHHHGGGGGHHGGGGGGFHHHHHHHHHHHHFGHHFHHHHHHHHHHHHHHGGGGGHHHHGHHHHGHGHFGGGFCGCGFHGGGGGCF
@M02034:409:000000000-BFKT7:1:1111:11960:22903 1:N:0:29
AAAGTCGAGGTGCCTAAAGTGGCAACCCAGACTCTTCCGCAGGTTGGTGGTGTAGAGCTTCCTGTAGCCGCATGGCGTTCGTACTTAAATATGGAACTAACCATTCCAATTTTCGCTGTCTCTTATACACATCTCCGAGCCCACGAGACG
+
BBBBBFBB@BBBGGGGGGGGGGGHEGHFFHHGGFHHHHGFGGGHHGEEGG1BFGFEGHHHHHHHGHHHHGG@EGHCFGGEGFBGHHHGHHHHHGFGHHHHHFHHHHGFGHFHHHFGG?CGGGGGHGGHHFFGHHHBB/BDGEHGGGGGGD
@M02034:409:000000000-BFKT7:1:1111:4331:22909 1:N:0:29
AAAGTCGAGGTGCCTAAAGTGGCAACCCAGACTAATAAGAAGGTTGGTGGTGTAGAGCTTCCTGTAGCCGCATGGCGTTCGTACTTAAATATGGAACTAACCATTCCAATTTTCGCTGTCTCTTATACACATCTCCGAGCCCACGAGACG
+
AAABBFAABDAAGGGGGGGGGGGHHHHEGHGGHHHHHDGHBHHHHHCFFFEFHHGGHHHHHHHHGGGGHGGGGGHHGGGGGGEHHHHGHHHHHBBHGHGHHHGHFHHHFGHHHHGGGGGHHHHHGHHHFHFHGGF2DFGCFGHGGGGGGG
@M02034:409:000000000-BFKT7:1:1111:10200:22913 1:N:0:29
AAAGTCGAGGTGCCTAAAGTGGCAACCCAGACTCGGCCTAGTGTTGGTGGTGTAGAGCTTCCTGTAGCCGCATGGCGTTCGTACTTAAATATGGAACTAACCATTCCAATTTTCGCTGTCTCTTATACACATCTCCGAGCCCACGAGACG
+
AABBAFABBBBBGGGGGGGGGGFHFHFFGEHFHHGGGGGGHHHHHHHEGGEFHHHHGBGHGHHHFGGFFGGGGGHGGGGGGGHHHHHHGHHHHHBGFHFHHFFGFDDHHHHHHFEGGGGHHGHHFHHHFFHHFGGGD?G?CEHGGGGGGC
@M02034:409:000000000-BFKT7:1:1111:25921:22916 1:N:0:29
AAAGTCGAGGTGCCTAAAGTGGCAACCCAGACTAAGCCGTCTGTTGGTGGTGTAGAGCTTCCTGTAGCCGCATGGCGTTCGTACTTAAATATGGAACTAACCATTCCAATTTTCGCTGTCTCTTATACACATCTCCGAGCCCACGAGAC
+
BBABBFBBBBBBGGGGGGGGGGGHHHHGGHHGHFHHHHGGGHFHHGEEFGGFHHHHHHHHHHHHHHHHHGGGGGHHGGGGGGFHHHHHHHHHHHFHGHFHHHHHHHGHEGGHHHGGGEEHHHHHHHHGDHHHHHHHGGCCFGHGGG?FG
@M02034:409:000000000-BFKT7:1:1111:17188:22922 1:N:0:29
AAAGTCGAGGTGCCTAAAGTGGCAACCCAGACTACTGTGCCGGTTGGTGGTGTAGAGCTTCCTGTAGCCGCATGGCGTTCGTACTTAAATATGGAACTAACCATTCCAATTTTCGCTGTCTCTTATACACATCTCCGAGCCCACGAGAC
+
BBCCBFBBCBCCGGGGGFGGGGGHHHHGGHHGHHF5FA55A2EEFGGGGGFFHGHFHHHHHHHHGHGHHGGGGGHHGGGGGGHHHHHHHHGHHHHHHHGHHHHGHHHHGHHHHEEFGGGHHGHHGHHHHHGHGHGHGCCGGGHGGDGDF
@M02034:409:000000000-BFKT7:1:1111:18415:22925 1:N:0:29
AAAGTCGAGGTGCCTAAAGTGGCAACCCAGACTAATAATCAGGTTGGTGGTGTAGAGCTTCCTGTAGCCGCATGGCGTTCGTACTTAAATATGGAACTAACCATTCCAATTTTCGCTGTCTCTTATACACATCTCCGAGCCCACGAGACG
+
CCCCBFCCCCABGGGGGGGGGGGHHHHGGHHGHHHHHHHHHHHHHHGGGGFFHHHHHHHHHHHHGHHHHGGGGGHHGEGGGFFHHHHGHHHHHHGHFHHGHHHHHHHHHHHHHHGGGGGHHHHHHHHHFHFHHHHHGCCGGGHGGGGGGG
@M02034:409:000000000-BFKT7:1:1111:24337:22929 1:N:0:29
AAAGTCGAGGTGCCTAAAGTGGCAACCCAGGCTTATCCGCGGGTTGGTGGTGTAGAGCTTCCTGTAGCCGCATGGCGTTCGTACTTAAATATGGAACTAACCATTCCAATTTTCGCTGTCTCTTATACACATCTCCGAGCCCACGAGACG
+
A?ABBFBBDDAAGFGGGGGGGGGGHHGGDHGHHHHHHHGGGCEGGFCAFFEFGHHHHHHHGGHHHHHHHGGEGGHHGFGGGEHHHHHGHHHGHHBHHHHGFHFHHHFDGHHHHHGGGGDHHGHFDGFGFFHHHHGFGC?@@FHGG-@ADE
@M02034:409:000000000-BFKT7:1:1111:9829:22930 1:N:0:29
AAAGTCGAGGTGCCTAAAGTGGCAACCCAGACTAATCATCGGGTTGGTGGTGTAGAGCTTCCTGTAGCCGCATGGCGTTCGTACTTAAATATGGAACTAACCATTCCAATTTTCGCTGTTCTTATACACATCTCCGAGCCCACGAGACGG
+
A3ABBFBBBBBBGGGFGGGGGGGHHHHFDHHGHHHHHHHHHGGHGGGGGGGFGHHGGHHHHGHHHHHHHGGGGGHHGGGGFFFHHHFGHHFGHHGBCHFGHFHHHHHHFHHHHHGGGGGHHHHDHGFHHGHHHHHDCGGGGHGGGC?DEA
@M02034:409:000000000-BFKT7:1:1111:6533:22930 1:N:0:29
AAAGTCGAGGTGCCTAAAGTGGCAACCCAGACTCAGACGCATGTTGGTGGTGTAGAGCTTCCTGTAGCCGCATGGCGTTCGTACTTAAATATGGAACTAACCATTCCAATTTTCGCTGTCTCTTATACACATCTCCGAGCCCACGAGACG
+
CCCCCFCCCCABGGGGGGGGGGGGHHHGGHDGHHHHFHGGGGGHHHHEFEEFHHFGGHHHHHHHHHHHHGGGGGHHGGGGGGHHHHGGHHHHHGGFGHGHHHHHHHGHFHHHHHGCGGEHHHHHHGHHHHHHHHHHGFFGFGHGG?DDGG
@M02034:409:000000000-BFKT7:1:1111:13157:22932 1:N:0:29
AAAGTCGAGGTTCCTAAAGTGGCAACCCAGACTGGGGGGGGGGG
+
AAAAAFAADA111FBDFDGDGGCBFEHCFGFCHHCCCECG?@-@
@M02034:409:000000000-BFKT7:1:1111:6819:22933 1:N:0:29
AAAGTCGAGGTGCCTAAAGTGGCAACCCAGACTAATAAGAATGTTGGTGGTGTAGAGCTTCCTGTAGCCGCATTGCGTTCGTACTTAAATATGGAACTAACCATTCCAATTTTCGCTGTCTCTTATAC
+
>3A>>B>33>>>BAG5B44B5FAGH4AEF2GGGHHHFH5F5BAD5D22A2A11B55FGGHFH5DFFHHD1AAB1BFEGGF1BBGGHGBDGHFH333BFBB3F3BFGED4B3G4GE/E?/B4F4D44BG
@M02034:409:000000000-BFKT7:1:1111:19441:22939 1:N:0:29
AAAGTCGAGGTGCCTAAAGTGGCAACCCAGACTGAGCCGAGGGTTGGTGGTGTAGAGCTTCCTGTAGCCGCATGGCGTTCCTACTTAAATATGGAACTAACCATTCAATTTTCGCTGTCTCTTATACACATCTCCGAGCCCACGAGACG
+
CCCCCFBCCCCCGGGGGGGGGGGHHHHGGHHGHHGGBCE?FCGGHGEEFAGFABG5DGEG5GHF@@BDEFGEEGHFEEEFBFBGGFHFFHHFGF3FGGHHB??F?EF4FHHGH?<DD<GHHHH3F3B?F2@GGHHD/C@CEHGC/-EFD
@M02034:409:000000000-BFKT7:1:1111:11986:22940 1:N:0:29
AAAGTCGAGGTGCCTAAAGTGGCAACCCAGACTGAGCGTCAGGTTGGTGGTGTAGAGCTTCCTGTAGCCGCATGGCGTTCGTACTTAAATATGGAACTAACCATTCCAATTTTCGCTGTCTCTTATACACATCTCCGAGCCCACGAGACG
+
CCCCCFCCCCCCGGGGGGGGGGGHHHHGGHHGHHHHHGGGGGHHHHGGGGEFGHHHHHHHHHHHHHHHHGGGGGHHGGGGGGGHHHHHHHHHHHHHGHHHHHHHHHHHHHHHHGGGGGGGHHHHFHGHHHHHHHHHGDGGGGGGGGCDGF
@M02034:409:000000000-BFKT7:1:1111:16265:22946 1:N:0:29
AAAGTCGAGGTGCCTAAAGTGGCAACCCAGACTCCGACTAGTGTTGGTGGTGTAGAGCTTCCTGTAGCCGCATGGCGTTCGTACTTAAATATGGAACTAACCATTCCAATTTTCGCTGTCTCTTATACACATCTCCGAGCCCACGAGACG
+
BAABCFCCCCBCGGGGGGGGGGGHHHHGGHHGHHHGGGGFHHHHHHHGGGEFGHHHHGHHHHHHHHHHHGGGGGHHGGGGGFHHHHHHHHHHHHGHHHHHHHHHHHHHHHHHHHGGGGGFHFHHHFGHFGFCGHHHGFGGGGHGG?GGGG
@M02034:409:000000000-BFKT7:1:1111:4005:22949 1:N:0:29
AAAGTCGAGGTGCCTAAAGTGGCAACCCAGACTAAGAATCAGGTTGGTGGTGTAGAGCTTCCTGTAGCCGCATGGCGTTCGTACTTAAATATGGAACTAACCATTCCAATTTTCGCTGTCTCTTATACACATCTCCGAGCCCAC
+
BABBBFBBBBBAGGGGGGBFGBGBBA4EFEGFEDAAFFHHBGHHFH2E2EFFGBGHHFGFBGFHEGHFGGG?EE110B>F1B?FGFHHHHHHGFD3FGHHC0DGHFGB?GGHHGEGGGEHHHHHGFGFFBGHHGHFA/@?@<CF
@M02034:409:000000000-BFKT7:1:1111:23667:22952 1:N:0:29
AAAGTCGAGGTGCCTAAAGTGGCAACCCAGACTAAGCAGCCGGTTGGTGGTGTAGAGCTTCCTGTAGCCGCATGGCGTTCGTACTTAAATATGGAACTAACCATTCCAATTTTCGCTGTCTCTTATACACATCTCCGAGCCCACGAGACG
+
BBBBBFBBBBABGGGGGGGGGGGGHHHGGHGFHHHHHHHHHGGGGGGGGGEFGHGGHHHHHHHHGGFHHGGGGGHHGGGGGGGHHHFHHFHHHGFHHHFCGHFFHHGHHGHGHHGCFGFGHHHHHHHHFHFEHHHHGCCCFGHGGGGGGG
@M02034:409:000000000-BFKT7:1:1111:6808:22952 1:N:0:29
AAAGTCGAGGTGCCTAAAGTGGCAACCCAGACTAATAAGAATGTTGGTGGTGTAGAGCTTCCTGTAGCCGCATGGCGTTCGTACTTAAATATGGAACTAACCATTCCAATTTTCGCTGTCTCTTATACACATCTCCGAGCCCACGAGACG
+
BBBCCFCCCCAAGGGGGGGGGGGHHHHGGHHGHHHHHHHHHHHHHHHGGGEFHGHHHHHHHHHHHHHHHGGGGGHHGFGGGGHHHHHHHHGHHHFHHGHHHGHHHHHHHHHHHHGGGGGGHHHHHHHHFHGHHHHHGGGGGGHGGDGGGG
@M02034:409:000000000-BFKT7:1:1111:24270:22961 1:N:0:29
AAAGTCGAGGTGCCTAAAGTGGCAACCCAGACTGATAATCAGGTTGGTGGTGTAGAGCTTCCTGTAGCCGCATGGCGTTCGTACTTAAATATGGAACTAACCATTCCAATTTTCGCTGTCTCTTATACACATCTCCGAGCCCACGAGACG
+
CCCCCFCCCCBCGGGGGGGGGGGHHHHGGHHGHHHHHHHHHHHHHHGGGGEFGHHHHHHHHHHHHHHHHGGGGGHHGGGGGGHHHHHHHHHHHHGHHHGHHHGHHHHHHHHHHHGGGGGHHHHHHHHHHHGHHHHHGDGGGGHGGGGGGG
@M02034:409:000000000-BFKT7:1:1111:9887:22963 1:N:0:29
AAAGTCGAGGTGCCTAAAGTGGCAACCCAGACTCAGACGAGGGTTGGTGGTGTAGAGCTTCCTGTAGCCGCATGGCGTTCGTACTTAAATATGGAACTAACCATTCCAATTTTCGCTGTCTCTTATACACATCTCCGAGCCCACGAGACG
+
BBCCADBBCBCCGGGGGGGGGGGHHHHGGHHGHHHHHHGGGGGEGFGGFGEFHHHHHHHHHHHHHHHHHGGGGGHHGGGGGGHHHHHHHHHHHHHHHHGHHHGHHHGHHHHHHHGGGGGHHGHHHHGHFHHHHHHHG?DGGGHGCGGGGE
@M02034:409:000000000-BFKT7:1:1111:3993:22965 1:N:0:29
AAAGTCGAGGTGCCTAAAGTGGCAACCCAGACTAAGAATCAGGTTGGTGGTGTAGAGCTTCCTGTAGCCGCATGGCGTTCGTACTTAAATATGGAACTAACCATTCCAATTTTCGCTGTCTCTTATACACATCTCCGAGCCCACGA
+
CCCCCFBB@DBCGGGGGGGGGGGHHHHGGHFFHBFGBGGFGHHHGGCEFEGFGFH5BBFF5FGHHGHFHGGEEAC1>1>?E?2BFB@FD4@FGF3BFFBGG0DGHHHB4BFHFBEEFEEBHFGHBG4B3BFGHGGG?/BCDGHC@C
@M02034:409:000000000-BFKT7:1:1111:13777:22971 1:N:0:29
AAAGTCGAGGTGCCTAAAGTGGCAACCCAGACTAAGGATAAGGTTGGTGGTGTAGAGCTTCCTGTAGCCGCATGGCGTTCGTACTTAAATATGGAACTAACCATTCCAATTTTCGCTGTCTCTTATACACATCTCCGAGCCCACGAGACG
+
BBBBBFABBBABGGGGGGGGGGFHHHHFGGFGHHGHHHGHHHHHFHGGGGGFHHHGHHHHHHHHHHHGHGGGGGHHGGGGGGFHHHHHGHFHHFBFHHHHHHHHHHHHHHHHHHGGGGGFHHHHHHGHHHGHHHGHGCCGGGHG?CC?EF
@M02034:409:000000000-BFKT7:1:1111:11375:22974 1:N:0:29
AAAGTCGAGGTGCCTAAAGTGGCAACCCAGACTAGTGCTGGGGTTGGTGGTGTAGAGCTTCCTGTAGCCGCATGGCGTTCGTACTTAAATATGGAACTAACCATTCCAATTTTCGCTGTCTCTTATACACATCTCCGAGCCCACGAGACG
+
B@BBBFBBBBBBGGGGGGGGGGGHHGHGGHHGHHHHHHHHHGGGGGGGGGFFHHHHHHHHHHHHHHHHHGGGGGHHGEGGGGHHHHHFFHHHHHGHHHHGHHHHHHHGFHHHHHEGGGGGHGHHGHFGHHHHGHHHGD?CGGGGGCCDFG
@M02034:409:000000000-BFKT7:1:1111:6387:22978 1:N:0:29
AAAGTCGAGGTGCCTAAAGTGGCAACCCAGACTACTGAGAAGGTTGGTGGTGTAGAGCTTCCTGTAGCCGCATGGCGTTCGTACTTAAATATGGAACTAACCATTCCAATTTTCGCTGTCTCTTATACACATCTCCGAGCCCACGAGACG
+
CBCCCFBCCCCCGGGGGGGGGGGHHHHGGHHGHHHHHFHHHHCHHHGGFGGFHHHHHHHHHHHHHHHHHGGGGGHHGGGGGFHHHHHGHHHHHHGHHHHHHHHHHHHHHHHHHHGGGGFFHHHHHHFHHHGHHHGFGBGGGGHGGGGCGG
@M02034:409:000000000-BFKT7:1:1111:13315:22988 1:N:0:29
AAAGTCGAGGTGCCTAAAGTGGCAACCCAGACTAATGGTAATGTTGGTGTTGTAGAGC
+
CCCCCFBCCCCCGGGGGGGGGGGHHHHGGHH2G33D55D55DFHDGAFA2B225D555
@M02034:409:000000000-BFKT7:1:1111:11227:22997 1:N:0:29
AAAGTCGAGGTGCCTAAAGTGGCAACCCAGACTCAGACGCATGTTGGTGGTGTAGAGCTTCCTGTAGCCGCATGGCGTTCGTACTTAAATATGGAACTAACCATTCCAATTTTCGCTGTCTCTTATACACATCTCCGAGCCCACGATACG
+
A?A3>BABBAA?FGGC4FBGGGGHHHHGGCHGHHHHHHCGEFEFHHEGGGGGEBGHGHHHFGHHHBGHGGGEFG1FCFGGGGHHHHHBFHHHHFGEFFGGHHHHHBGHBGHBGHCEGDEGHGHHHHFFDGFGHHFFA/CGGGFFGC/?<<
@M02034:409:000000000-BFKT7:1:1111:5216:23002 1:N:0:29
AAAGTCGAGGTGCCTAAAGTGGCAACCCAGACTACTGA
+
CCCCCFBBBCBBGGGGGGGGGGGHHHHGGHHGHH3F35
@M02034:409:000000000-BFKT7:1:1111:17856:23005 1:N:0:29
AAAGTCGAGGTGCCTAAAGTGGCAACCCAGACTACGACGGGGGTTGGTGGTGTAGAGCTTCCTGTAGCCGCATGGCGTTCGTACTTAAATATGGAACTAACCATTCCAATTTTCGCTGTCTCTTATACACATCTCCGAGCCCACGAGAC
+
CCCCAFAABBABGFGGGGGGGGGHHHHGGHHGHHFEE2AAE0FFECGGGGEFFFHGHHHGHHHHHHHGHGGGGGHHGEGGGFHHHHGHHHHHHHGHHHHGHFHHHHGHGHHHHHGGGGGGGGHHFHHHGHFHHHHGG-CCGGHGGGGGG
@M02034:409:000000000-BFKT7:1:1111:20660:23007 1:N:0:29
AAAGTCGAGGTGCCTAAAGTGGCAACCCAGACTTGTAAGGATGTTGGTGGTGTAGAGCTTCCTGTAGCCGCATGGCGTTCGTACTTAAATATGGAACTAACCATTCCAATTTTCGCTGTCTCTTATACACATCTCCGAGCCCACGAGACG
+
CCCCCFCCCCBBGGGGGGGGGGGHHHHGGHHGHHHHHHHHHHHHHHHGGGGFHHHGHGHHHHHHHGHHHGGGGGHHGGGGGGHHHHHHHHHHHHHHHHHGHHGHHHHGHHHHHHGGGGGHHHHHHHGHHHHHHHHGGBCGGGHGGGGGGD
@M02034:409:000000000-BFKT7:1:1111:10022:23007 1:N:0:29
AAAGTCGAGGTGCCTAAAGTGGCAACCCAGACTAGGCCTGATGTTGGTGGTGTAGAGCTTCCTGTAGCCGCATGGCGTTCGTACTTAAATATGGAACTAACCATTCCAATTTTCGCTGTCTCTTATACACATCTCCGAGCCCACGAGACG
+
CBCCCFCCCCBBGGGGGGGGGGGHHHHGGHHGHFHHHHHGFHHHHHHGGGGFFGHGHHHHGHHHHHHGHGGGGGHHGEGGGGHHHHGHHHGHHHHFHHHHHHGHHHHHHHHHHHGGGGGHHHHHHHGHGHHHHHHFG?GGGGHGGGGGGG
@M02034:409:000000000-BFKT7:1:1111:20496:23007 1:N:0:29
AAAGTCGAGGTGCCTAAAGTGGCAACCCAGACTGGGAGTGGGGTTGGTGGTGTAGAGCTTCCTGTAGCCGCATGGCGTTCGTACTTAAATATGGAACTAACCATTCCAATTTTCGCTGTCTCTTATACACATCTCCGAGCCCACGAGACG
+
DDDCCFCDDDABGGGGGGGGGGGHHHHGFHHCHHHHHGGHGCGGFGFEEEGFGDHFHHHGHGHHFGGFGGG?EGFFEGGGGEEFGHHFFHHHHHB3GGHHGADFGFGDGGFHH?EFFDBGHHHGBHHFGFHHHHHGG?CC@FHGGCFDGG
@M02034:409:000000000-BFKT7:1:1111:21232:23011 1:N:0:29
AAAGTCGAGGTGCCTAAAGTGGCAACCCAGACTCATCAGAATGTTGGTGGTGTAGAGCTTCCTGTAGCCGCATGGCGTTCGTACTTAAATATGGAACTAACCATTCCAATTTTCGCTGTCTCTTATACACATCTCCGAGCCCACGAGACG
+
BBBBBFBABBBBGGGGGGGGGGGHHHHGGHHGHHFHHFHHFFBGGHHGGGGGHHHHHHHHHHHHHHGHHGGGGGHHGGGGGGHHHHHHHHHHHHFHFHHHHHHHHHHHHHHHHHGGGGEGHHHHHHHHHGHHHGGFG>BCFGHGGFFGGG
@M02034:409:000000000-BFKT7:1:1111:14058:23014 1:N:0:29
AAAGTCGAGGTGCCTAAAGTGGCAACCCAGACTGATAAGACTGTTGGTGGTGTAGAGCTTCCTGTAGCCGCATGGCGTTCGTACTTAAATATGGAACTAACCATTCCAATTTTCGCTGTCTCTTATACACATCTCCGAGCCCACGAGACG
+
BABCCFBBBDBCGGGGGGGGGGGHHHGGGHHGHHGGHGGHHHHHHGHGGGGGHHHHHHHHHHHHHHHHHGGGGGHHGEFGGGHHGHHHHHHHHHGGHHHHHHHHHHHGGHHHHHGGGGGGHHHHHHG?HHHHGHHFGCGGGGHGG@CGGG
@M02034:409:000000000-BFKT7:1:1111:11233:23014 1:N:0:29
AAAGTCGAGGTGCCTAAAGTGGCAACCCAGACTCAGACGCATGTTGGTGGTGTAGAGCTTCCTGTAGCCGCATGGCGTTCGTACTTAAATATGGAACTAACCATTCCAATTTTCGCTGTCTCTTATACACATCTCCGAGCCCACGAGACG
+
CBCCCFCCCCBCGGGGGGGGGGGHHHHGGHHGHHHHHHGGGGGHHHHGGGGFHHHHHHHHHHHHHHHHHGGGGGHHGGGGGGHHHHHHHHHHHHHHHHHHHHGHHHHHHHHHHHFGGGGHHHHHHHHHHHHHGHHHGDFGGGHGGCGGGG
@M02034:409:000000000-BFKT7:1:1111:12016:23019 1:N:0:29
AAAGTCGAGGTGCCTAAAGTGGCAACCCAGACTACTTCGACGGTTGGTGGTGTAGAGCTTCCTGTAGCCGCATGGCGTTCGTACTTAAATATGGAACTAACCATTCCAATTTTCGCTGTCTCTTATACACATCTCCGAGCCCACGAGACG
+
CCCCCFCCCCABGGGGGGGGGGGHHHHGGHHGHHHHHHGHGGEGGGGGGGFFHHHHHHHHHHHHHHHHHGGGGGHHGFGGGGFHHHHHHHHHHHFHHHHHHHHHHHHHGHHHHGGGGGGHHHHHHHHHHHHHHHHGGGGGGGHGGCD?DG
@M02034:409:000000000-BFKT7:1:1111:23047:23029 1:N:0:29
AAAGTCGAGGTGCCTAAAGTGGCAACCCAGACTCCGACGGGGGTTGGTGGTGTAGAGCTTCCTGTAGCCGCATGGCGTTCGTACTTAAATATGGAACTAACCATTCCAATTTTCGCTGTCTCTTATACACATCTCCGAGCCCACGAGACG
+
CCCCCFCCCCABGGGGGGGGGGGHHHHGGHHGHHHGGGGGGGGGGGGGGGGFGHHHHHHHHHHHHHHHHGGGGGHHGGGGGGHHHHHHHHHHHHHFGHGFHHHHHHHHHHHHHHGGGGGGHHHHHHGGGHFHFHGHGCGGGGHGG?FGGG
@M02034:409:000000000-BFKT7:1:1111:21084:23030 1:N:0:29
AAAGTCGAGGTGCCTAAAGTGGCAACCCAGACTACGCATCATGTTGGTGGTGTAGAGCTTCCTGTAGCCGCATGGCGTTCGTACTTAAATATGGAACTAACCATTCCAATTTTCGCTGTCTCTTATACACATCTCCGAGCCCACGAGACG
+
BBBCBFCCBCBCGGGGGGGGGGGHGHGGGHHGHHHGGGGGHHHHHHHGGGEFGHHHHHHHHHHHHHHHHGGGFGHHGGGGGGHHHHHHHHHHHHHHHHHHHHHHHHHHHHHHHGEGGGEHHHFHHHGHFHHHHHFGG/BBDFHGGCD?DG
@M02034:409:000000000-BFKT7:1:1111:25736:23044 1:N:0:29
AAAGTCGAGGTGCCTAAAGTGGCAACCCAGACTCCGACGTCGGTTGGTGGTGTAGAGCTTCCTGTAGCCGCATGGCGTTCGTACTTAAATATGGAACTAACCATTCCAATTTTCGCTGTCTCTTATACACATCTCCGAGCCCACGAGACG
+
BBAAAFBBBBBAFGGGGGGGGGECGHHDEHGGHHHGGGGEGGGGGGGEFGABFFHDHHGHHHHHGHGGHGGGGGHHGEGGGG2GHHHFHHFHHFEHGHGHHHGHFHHFFGHHHHGGGGADGDGHHHGGFFBHCFGFG@GCF/CF@ACGGG
@M02034:409:000000000-BFKT7:1:1111:27260:23066 1:N:0:29
AAAGTCGAGGTGCCTAAAGTGGCAACCCAGACTAATAATAATGTTGGTGGTGTAGAGCTTCCTGTAGCCGCATGGCGTTCGTACTTAAATATGGAACTAACCATTCCAATTTTCGCTGTCTCTTATACACATCTCCGAGCCCACGAGACG
+
AABCCFCACCBCGGGGGGGGGGGHHHHGGHGGHHHHHHHHHHHHHHHGFGFFHHHHHHHHHHHHHHHHHGGGGGHHGGGGGGHGHHHHHHHHHHBGFHHGHHGHHHGHHHHHHGGGGGGHHGHHHHGHHHHHGHHGFCDCGGHGGFGGGE
@M02034:409:000000000-BFKT7:1:1111:20892:23068 1:N:0:29
AAAGTCGAGGTGCCTAAAGTGGCAACCCAGACTCCGTCTCCGGTTGGTGGTGTAGAGCTTCCTGTAGCCGCATGGCGTTCGTACTTAAATATGGAACTAACCATTCCAATTTTCGCTGTCTCTTATACACATCTCCGAGCCCACGAGACG
+
CCCCCFCCCBAAGGGGGGGGGGGHHHHGGHGGHHHGHHHHHGGGGGGGGGFFHHHHHHHHHHHHHHHHHGGGGGHHGGGGGGGHHHHHHHHHHFHHHHHHHHHHHHHHHHHHHHGGGGGGHHHHBHGHHHHGHHHHGGGGGGHGGCC<EG
@M02034:409:000000000-BFKT7:1:1111:7281:23070 1:N:0:29
AAAGTCGAGGTGCCTAAAGTGGCAACCCAGACTACTAAGCAGGTTGGTGGTGTAGAGCTTCCTGTAGCCGCATGGCGTTCGTACTTAAATATGGAACTAACCATTCCAATTTTCGCTGTCTCTTATACACATCTCCGAGCCCACGAGACG
+
AA1AAFAA1D>AFFGGGGGFDECCCGF?FFCFGFFGDF1GHGCHHFEAFAABGDF2FF1GFCGEAEFBFF?EEEHFEEECEE0F?DE1FFBGHF1FFGFHHEEHFGHFGHFHH2EEE?<B>BFF1>GGFFBHFHF1C/<B/FGFGCGG/E
@M02034:409:000000000-BFKT7:1:1111:4196:23076 1:N:0:29
AAAGTCGAGGTGCCTAAAGTGGCAACCCAGACTCCTTCTACGGTTGGTGGTGTAGAGCTTCCTGTAGCCGCATGGCGTTCGTACTTAAATATGGAACTAACCATTCCAATTTTCGCTGTCTCTTATACACATCTCCGAGCCCACGAGACG
+
BBBBBFBBBBABGGGGGGGGGFGHFHGGGHCFHHBH5BGHFGGHEG?EFEFFHBFFB5FFFFGHHFAGFFGCEGFFCGGFEE2FFGGGHHBFGF3FFGHHHADFFGHHGGHHE?E/ED<3?BFGFGDGGFF?CFF?D@FCCFCA?@F/?E
@M02034:409:000000000-BFKT7:1:1111:22435:23079 1:N:0:29
AAAGTCGAGGTGCCTAAAGTGGCAACCCAGACTTGTCCGCCGGTTGGTGGTGTAGAGCTTCCTGTAGCCGCATGGCGTTCGTACTTAAATATGGAACTAACCATTCCAATTTTCGCTGTCTCTTATACACATCCCGAGCCCACGAGACGG
+
BBBBBFABBBABGGGGGGGGGDECFHFEFCEFGHHHHHGGGF0EEFCEEE1FFGG5DDHHH3GFHHHHHGC/EGHHGEEEFEBEGHHFHFFBGG3DGHHFHFHHFHHHHHHHHHDGGDDHHHGHFHHHDGFHHHGGEGGGGEEFC?EEGA
@M02034:409:000000000-BFKT7:1:1111:9931:23079 1:N:0:29
ACAGTCGAGGTGCCTAAAGTGGCAACCCAGACTACTAATCAGGTTGGTGGTGTAGAGCTTCCTGTAGCCGCATGGCGTTCGTACTTAAATATGGAACTAACCATTCCAATTTTCGCTGTCTCTTATACACATCTCCGA
+
A11>A@1A11AAFGGDC1BBDGFF1AGGCHAFAEGD1AGHHHFHHHGEFCAAFBGGGFHHGFFFGGFFHGCEEEHGGGGGEEEEGH2@FFBB@G111F11FGHFHHGHBGHHHHC?ECEHHBFG1FBGFGEHHHHGC<
@M02034:409:000000000-BFKT7:1:1111:9952:23083 1:N:0:29
AAAGTCGAGGTGCCTAAAGTGGCAACCCAGACTACTAATCAGGTTGGTGGTGTAGAGCTTCCTGTAGCCGCATGGCGTTCGTACTTAAATATGGAACTAACCATTCCAATTTTCGCTGTCTCTTATACACATCTCCGAGCCCACGAG
+
AAAAA3AADD1AFGFGGBFGGFGFCHHEFHHGHHGHHHHHGHHHHHGGFEEFGHHHHHHHGHHHHFHHHGGGFGHHGGGGGGHHHHHFHHFHHHFHHHGFFGFGHHHHHGGFGFEGGCEFHFHHFHFGFGBF<GB</BCCCGHGGGC
@M02034:409:000000000-BFKT7:1:1111:23665:23085 1:N:0:29
AAAGTCGAGGTGCCTAAAGTGGCAACCCAGACTAATACTCAGGTTGGTGGTGTAGAGCTTCCTGTAGCCGCATGGCGTTCGTACTTAAATATGGAACTAACCATTCCAATTTTCGCTGTCTCTTATACACATCTCCGAGCCCACGAGACG
+
BBBBAFBABDAAGGCGFGGGGGCFGEGEDHDFHHCFHHDGHHGHHHGEFDAAFFHHFBGEGFHHGGFFGFCEEGHAF?EEEEHHHHGHHHGFGHFG3GHHHHFHHHFHHHHHFDEFGGEGHHHHGHHFFHHHGHFBEBGGGAGGGCCD<C
@M02034:409:000000000-BFKT7:1:1111:15837:23090 1:N:0:29
AAAGTCGAGGTGCCTAAAGTGGCAACCCAGACTGAGAAGAATGTTGGCGGTGTAGAGCTTCCTGTAGCCGCATGGCGTTCGTACTTAAATATGGAACTAACCATTCCAATTTTCGCTGTCTCTTATACACATCTCCGAGCCCACGAGACG
+
CCCCCFCCDDCCGGGGGGGGGGGHHHHGGHHGH3FGHHHCH3GHHHHEEGEEEGHHHHHHHHHHHHHHHGGGGGHHGGGGGGHHHHHHHHHHHHHHHHHHHHHHHHHHHHHHHHGGGGGGHHHHHHHHGGHHGHHFG@GGGGHGGGGGGE
@M02034:409:000000000-BFKT7:1:1111:20487:23091 1:N:0:29
AAAGTCGAGGTGCCTAAAGTGGCAACCCAGACTTCTCCGAATGTTGGTGGTGTAGAGCTTCCTGTAGCCGCATGGCGTTCGTACTTAAATATGGAACTAACCATTCCAATTTTCGCTGTCTCTTATACACATTCCGAGCCCACGAGACGG
+
BBCCAFABDBAAGGGGGGGGGGGHHHHGGHHGHHFHHHGGGGHHHHHFGGEFHHHHHHHHHHHHHHHHHGGGGGHGGGGGGGHHHHGHHHHHHHHHHHHGHHHHHHHHHHHHHHGGGGGGHHHHHHHFHFHEGHFHCCGGGHGGGGGGGD
@M02034:409:000000000-BFKT7:1:1111:5523:23093 1:N:0:29
AAAGTCGAGGTGCCTAAAGTGGCAACCCAGACTCCGCCTCAGGTTGGTGGTGTAGAGCTTCCTGTAGCCGCATGTCTTTCGTACTTAAATATGGAACTAACCATTCCAATTTTCGCTGTCTCTTATACACATCTCCGAGCCCACGAGACG
+
>?AB3BAA>2>>BBGABFBF5BFGGHHFGHHG3FB2BEEGFFCDBGEB1B11BE5DGHGFFHGEDGEHHGEEDE5D54@@>1BGHHEF3GFBE3FDF333F1DG3GF4F4G44F?EEEEG4E?F4GBF?3?1BF1B/<BCC/FF/>/?E?
@M02034:409:000000000-BFKT7:1:1111:22428:23097 1:N:0:29
AAAGTCGAGGTGCCTAAAGTGGCAACCCAGACTTGTCCGCCGGTTGGTGGTGTAGAGCTTCCTGTAGCCGCATGGCGTTCGTACTTAAATATGGAACTAACCATTCCAATTTTCGCTGTCTCTTATACACATCTCGAGCCCA
+
CCCCCFCCCCBCGGGGGGGGGGGHHHHGGHHGHHHH3BA2AEGGGGGGGGEFHHHHHHHHHHHHHHHHHGGGGGHHGGGGGGFHHHHHHHHHHGHHGHGHHHHHHHHHHHHHHHFGGGDGHHHHFHHHHHHHH2FC2/<AFF
@M02034:409:000000000-BFKT7:1:1111:18557:23100 1:N:0:29
AAAGTCGAGGTGCCTAAAGTGGCAACCCAGACTAGTAAGGCTGTTGGTGGTGTAGAGCTTCCTGTAGCCGCATGGCGTTCGTACTTAAATATGGAACTAACCATTCCAATTTTCGCTGTCTCTTATACACATCTCCGAGCCCACGAGACG
+
CCCCBFCCCCAAGGGGGGGGGGGHHHHGGHHGHHHHHHHHHHHHHHHGGGGFHHHGHHHHHHHHHHHHHGGGGGHHGEGGGGHHHHHHHHHHHHHGHHHGHHGHHHGHHHHHHHGGGGGGHHHHGHHHHHGHHHHHGGGGGGHGGGGGGG
@M02034:409:000000000-BFKT7:1:1111:20876:23101 1:N:0:29
AAAGTCGAGGTGCCTAAAGTGGCAACCCAGACTGCTTTTGGGGCTGGTGGTGTAGAGC
+
AAABBFBBBDAAGGGGGGGGGGGHHHHGGHGGHH3G553FE?22AEA321BA1AD555
@M02034:409:000000000-BFKT7:1:1111:26772:23102 1:N:0:29
AAAGTCGAGGTGCCTAAAGTGGCAACCCAGACTCCTCCGGCGGTTGGTGGTGTAGAGCTTCCTGTAGCCGCATGGCGTTCGTACTTAAATATGGAACTAACCATTCCAATTTTCGCTGTCTCTTATACACATCTCCGAGCCCACGAGACG
+
BCBCBFCCCCACGGGGGGGGGGGHHHHGGHHGHHHHHHGGGGGGGGGGGGEFGGHHHHHHHGHHHHHHHGGGGGHHGFFGGFHHHHHHHHGHHHFHGHHHHHHGHFHHHHHHHGGGGGGGHHHHGHHHHFFHHHFHGCG?@CHADFFDGG
@M02034:409:000000000-BFKT7:1:1111:5508:23108 1:N:0:29
AAAGTCGAGGTGCCTAAAGTGGCAACCCAGACTCCGCCTCAGGTTGGTGGTGTAGAGCTTCCTGTAGCCGCATGGCGTTCGTACTTAAATATGGAACTAACCATTCCAATTTTCGCTGTCTCTTATACACATCTCCGAGCCCACGAGACG
+
BBCBBFCCCCABGGGGGGGGGGGGHGHGGHHGHHHGGGGGHHHHHHGGGGEFHHHHHHHHHHHHHHHHHGGGGGHHGGGGEGHHHHFFHHHHHHHFGHGHHHHHHHHHHHHHHHGGGGGHHGHHHHGHGGGHHGFGDDGCGGHGGGGGGG
@M02034:409:000000000-BFKT7:1:1111:22440:23114 1:N:0:29
AAAGTCGAGGTGCCTAAAGTGGCAACCCAGACTGGGAGTGGGGTTGGTGGTGTAGAGCTTCCTGTAGCCGCATGGCGTTCGTACTTAAATATGGAACTAACCATTCCAATTTTCGCTGTCTCTTATACACATCTCCGAGCCCACGAGACG
+
BBCCCFCCCCABGGGGGGGGGGGHHHHGGHHGHHGHHGFHGHGGGGGGGGEFGHHHHHHHGHHHHHHGHGGGGGHHGGGGGGHHHHHGHHHHHGGHGHHHGHHHHHGGHHHHHHGGGGGHHHHHGHHHHHHHHHHHG<DGGGHGGGGGGF
@M02034:409:000000000-BFKT7:1:1111:12160:23129 1:N:0:29
AAAGTCGAGGTGCCTAAAGTGGCAACCCAGACTAAGGAGAATGTTGGTGGTGTAGAGCTTCCTGTAGCCGCATGGCGTTCGTACTTAAATATGGAACTAACCATTCCAATTTTCGCTGTCTCTTATACACATCTCCGAGCCCACGAGACG
+
AAAAAFBBBBABGGGFGGFGGGGHHHHGGGHGHHHHHHHHHHHHHHHFGFFGFHHHHHHHHHHHGFHHHECEGGHHGGGGGFHHHHFEGHHHHFHDFHHHHHFHFHHHHHHHHHGGGGEGHEHHHHGHHHHHHHFFGCGGGEHGGFGGGD
@M02034:409:000000000-BFKT7:1:1111:6989:23133 1:N:0:29
AAAGTCGAGGTGCCTAAAGTGGCAACCCAGACTCGGCCGGAGGTTGGTGGTGTAGAGCTTCCTGTAGCCGCATGGCGTTCGTACTTAAATATGGAACTAACCATTCCAATTTTCGCTGTCTTATACACATCTCCGAGCCCACGAGACGGA
+
CBCCCFCBCCBAGGGGGGGFGGGHHHHGGHHGHHGGGGGGFGGEHHGGGGEFGHHHHHHHHHHHHHHHHGGGGGHHGGGGGGHHHHHHGHHHHHGGHHHHHHGHHHHHFHHHHHGGGGGGHHHHHFHHHHGHHGDCGGCFHGGCGGGGG<
@M02034:409:000000000-BFKT7:1:1111:17606:23160 1:N:0:29
AAAGTCGAGGTGCCTAAAGTGGCAACCCAGACTAATAATCCGGTTGGTGGTGTAGAGCTTCCTGTAGCCGCATGGCGTTCGTACTTAAATATGGAACTAACCATTCCAATTTTCGCTGTCTCTTATACACATCTCCGAGCCCACGAGACG
+
CCCCCFCCCCBBGGGGGGGGGGGHHFHGGHAFHHHHFGHHHGGGGGGGGGFFAFGFGHHHHHHHHGHHHGGGGGGFGEGGGFGHHHHHGHHHHHGBGHHGGHBGHGHHHHGHHHGGGGGHGGHHFHBGFGHHBFHGGCGGGFHG/CGDGG
@M02034:409:000000000-BFKT7:1:1111:27234:23162 1:N:0:29
AAAGTCGAGGTGCCTAAAGTGGCCACCCAGACTCAGCCGTCTGTTGGTGGTGTAGAGCTTCCTGTAGCCGCATGGCGTTCGTACTTAAATATGGAACTAACCATTCCAATTTTCGCTGTCTCTTATACACATCTCCGAGCCCACGAGACG
+
BBBBBFBBBBBBGGGGGGGFGGFHFGHGGHHGHGHHHHGGGHGHHHGEFGGFGFHFFHFHHGHHHFHFHGGCEGHFGEGGFFFHEGHHHHGHHHGHHHGHGEHHHFFF4BFHFF@EGGEBFGFFGHHFGFHHFDG2ECFFBC/FCGGGGG
@M02034:409:000000000-BFKT7:1:1111:16834:23170 1:N:0:29
AAAGTCGAGGTGCCTAAAGTGGCAACCCAGACTGGTATGGGGGTTGGTGGTGTAGAGCTTCCTGTAGCCGCATGGCGTTCGTACTTAAATATGGAACTAACCATTCCAATTTTCGCTGTCTCTTATACACATCTCCGAGCCCACGAGACG
+
AAAAAFA?1AAAGGGFG1GFGGGGHHGGCGHFHHGGCHHFFFEGEEGGFGEEHFHHHHGGHHHGGHHHHGGGGGHHGGGGGGHHHHHBFHHGHEHHHGHGHGHHHHGHGHHHHFCGGCGHHGHHFHHHHHHHGHHHF/<@CFHGG?CCAC
@M02034:409:000000000-BFKT7:1:1111:26410:23170 1:N:0:29
AAAGTCGAGGTGCCTAAAGTGGCAACCCAGACTACGGAGCCTGTTGGTGGTGTAGAGCTTCCTGTAGCCGCATGGCGTTCGTACTTAAATATGGAACTAACCATTCCAATTTTCTCTGTCTCTTATACACATCTCCGAGCCCACGAGAC
+
AAAAAF>A1DA?FGG1FGGGGGGHCHHGCGGGHGH0EF/EFHFGHFGEE/FCGFHEHHHHFHHFHBGFHEEEEF0>/B>F/B0FGHGE1GFHBB1@FFGCEF1BGFHB2BGGHF1FGBGHBGHHGHBGFFBGFHFFB?>>@FHF?/@<C
@M02034:409:000000000-BFKT7:1:1111:26892:23180 1:N:0:29
AAAGTCGAGGTGCCTAAAGTGGCAACCCAGACTTCTGAGAGGGTTGGTGGTGTAGAGCTTCCTGTAGCCGCATGGCGTTCGTACTTAAATATGGAACTAACCATTCCAATTTTCGCTGTCTCTTATACACATCTCCGAGCCCACGAGACG
+
AAAAAFBB@>AAGGGGGGGGGGGFGHHGGHGFHHHHHGHGFGEEFEGFFGFFHHHHHGGHGHHHFHGHGGGGGGHHFGGGGDGHHHEHHHGHHEFGFFGFHHHHHHGHHGHHHHGGGGGHHGHHHHGHDG?FGHFFFG?CCFECCDG/ED
@M02034:409:000000000-BFKT7:1:1111:19123:23190 1:N:0:29
AAAGTCGAGGTGCCTAAAGTGGCAACCCAGACTGAGAAGAATGTTGGTGGTGTAGAGCTTCCTGTAGCCGCATGGCGTTCGTACTTAAATATGGAACTAACCATTCCAATTTTCGCTGTCTCTTATACACATCTCCGAGCCCACGAGACG
+
BBBBBFBBDBAAGGGGGGGGGGGHHHHGGEHGHHHHHCHFGFHHHGEFGDEFGHHHHHGHGHHHHHHGHGGGGGHHGFGGGGHHHHHHFHHHHHFFHHHHHHHHFHHH4GHHHHEGGGGGHHHHHHHFDFGHHHHHGFGCGFGGGGGGGG
@M02034:409:000000000-BFKT7:1:1111:17387:23190 1:N:0:29
AAAGTCGAGGTGCCTAAAGTGGCAACCCAGACTGGTCAGTGTGTTGGTGGTGTAGAGCTTCCTGTAGCCGCATGGCGTTCGTACTTAAATATGGAACTAACCATTCCAATTTTCGCTGTCTCTTATACACATCTCCGAGCCCACGAGACG
+
B?ABAFBBBBBBGGGGGGGFGGGHHHHGGHHGHHHHHHHHHHHHHHGGGGGFGHHHHHHHHHHHHHHHHGGGGGHHGGGGGGHHHHFHHHHHHGGHFEHFFHFHHHGHHHHHHHGGGGGHHGHHHHHHGHHGHHHHG@FGGGHGGGGGGG
@M02034:409:000000000-BFKT7:1:1111:20650:23191 1:N:0:29
AAAGTCGAGGTGCCTAAAGTGGCAACCCAGACTAATGGTCAGGTTGGTGGTGTAGAGCTTCCTGTAGCCGCATGGCGTTCGTACTTAAATATGGAACTAACCATTCCAATTTTCGCTGTCTCTTATACACATCTCCGAGCCCACGAGACG
+
AABBBFBBBBAAGGGGGGGGGGGHGHHGGHHGHHHHHHHHGHHHHHGFFGEFFGHFHHHHGHHHHHHHGGGGGGHHGEFGGGHHHHHHHHHEGHHHHHHHEHGHHHGGHHHHHHGGGGGHHHHHGHHHHGFHHHHBD>DCDGHGC<ADGG
@M02034:409:000000000-BFKT7:1:1111:15629:23198 1:N:0:29
AAAGTCGAGGTGCCTAAAGTGGCAACCCAGACTAAGAAGACTGTTGGTGGTGTAGAGCTTCCTGTAGCCGCATGGCGTTCGTACTTAAATATGGAACTAACCATTCCAATTTTCGCTGTCTCTTATACACATCTCCGAGCCCACGAGACG
+
BBBBBFBBBBBBGGGGGGGGGGGHHHHGGHHGHGHHGHHHHHHHHHHGGGGGHHHHHHHHHHHHHHHGGGGGFGHHGEGGGEGHHHHHHHHHHHFFHHHHHHGHHHHF4FGHHHEGGGEGHHHHGHHHHGHHHHHFGFGGGGHGGGGGGG
@M02034:409:000000000-BFKT7:1:1111:23011:23200 1:N:0:29
AAAGTCGAGGTGCCTAAAGTGGCAACCCAGACTAATAAGACGGTTGGTGGTGTAGAGCTTCCTGTAGCCGCATGGCGTTCGTACTTAAATATGGAACTAACCATCCAATTTTCGCTGTCTCTTATACACATCTCCGAGCCCACGAGACGG
+
CBCCCFABBCBCGGGGGGGGGGGHHHHGGHHGHHHHHHHHHGGGGGGGGGGFGFHDGHHHHHHHHHHFHGGEGGHFEFFGFEGGGHHHHHHHHHEHGHHHFH3FHGHBGHHHHGGGGEHGHHHFGFFHHFFHHHHGGGGGGHGGGGGGFE
@M02034:409:000000000-BFKT7:1:1111:10075:23207 1:N:0:29
AAAGTCGAGGTGCCTAAAGTGGCAACCCAGACTAGGGTTTGGGTTGGTGGTGTAGAGCTTCCTGTAGCCGCATGGCGTTCGTACTTAAATATGGAACTAACCATTCCAATTTTCGCTGTCTCTTATACACATCTCCGAGCCCACGAGACG
+
BBBBAFBBBBBBGGGGGGGGGGGHHHHGGHHGHHEFG3BAEFEEGGGEFDFGF3GFFGHHFGGHFBGDBFE0EEFGCEGGEFFHGHFGEGFGHEBBGHFGFGBFGFGFGGFHG4EEGFEGHHHHFGGHFHHHHHHFG?DCGGEGC?DDD<
@M02034:409:000000000-BFKT7:1:1111:23099:23210 1:N:0:29
AAAGTCGAGGTGCCTAAAGTGGCAACCCAGACTAATAATTCTGTTGGTGGTGTAGAGCTTCCTGTAGCCGCATGGCGTTCGTACTTAAATATGGAACTAACCATTCCAATTTTCGCTGTCTCTTAT
+
CACCCFCCCCBCGGGGGGGGGGGHHHHGGHHGHFH5G5D5BBGHHHHGGGGFGHHHHHHHHHHHHHHHHGGGGGHHGGGGGGHHHHHHHHHHHHHHHHHHHHHHHHHHHHGHHHGGE<<3?4BF??
@M02034:409:000000000-BFKT7:1:1111:18682:23213 1:N:0:29
AAAGTCGAGGTGCCTAAAGTGGCAACCCAGACTAAGAATACTGTTGGTGGTGTAGAGCTTCCTGTAGCCGCATGGCGTTCGTACTTAAATATGGAACTAACCATTCCAATTTTCGCTGTCTCTTATACACATCTCCGAGCCCACGAGACG
+
BBBBBFBBBBABGGGGGGGGGGGHHHHGGHHGHGHHGHHGHFHHHHHGGGGFHHHEHHHHHHHHHHHHHGGGGGHHGEGGGGHHHHHHHHFHHHBGHFFHHHHHGHHHHHHHHHGGGGGGHHHHFHFF?GHHGHFHGCDGGGGGG/ADGG
@M02034:409:000000000-BFKT7:1:1111:5872:23218 1:N:0:29
AAAGTCGAGGTGCCTAAAGTGGCAACCCAGACTAAGAAGGGTGTTGGTGGTGTAGAGCTTCCTGTAGCCGCATGGCGTTCGTACTTAAATATGGAACTAACCATTCCAATTTTCGCTGTCTCTTATACACATCTCCGAGCCCACGAGACG
+
BBBBBFABBBAAFGGGGGGGGGGGHHH?GHHGHHHHFFFHFFEGGGHGGGEBFGHGHFHHHGGGGHHHHGGGFGHHGEFFGEHHHHGEHHFHHGDGGHGHHHGBGHGFDHFHHGFDGGFGFHHHGGGGFFHHHHGHGCGFGAHGGFGFCD
@M02034:409:000000000-BFKT7:1:1111:21771:23220 1:N:0:29
AAAGTCGAGGTGCCTAAAGTGGCAACCCAGACTCCGCCTGCTGTTGGTGGTGTAGAGCTTCCTGTAGCCGCATGGCGTTCGTACTTAAATATGGAACTAACCATTCCAATTTTCGCTGTCTCTTATACACATCTCCGAGCCCACGAGACG
+
ABBBBFAADBAAGGGGGGGDGAAFGHHFFEFCC3GAEEE2AFEGHAGAFEABGGHDFFGHHFHDBGGGFGC0>FHFC?E1F?2??FEEGGBGHD3@GHHHFGGGFHHFHHFHHGEGGGGHHFHHGGFFGGHHHHHFGGGGGGGE/DDDG?
@M02034:409:000000000-BFKT7:1:1111:6702:23223 1:N:0:29
AAAGTCGAGGTGCCTAAAGTGGCAACCCAGACTGGGGGGGAGGTTGGTGGTGTAGAGCTTCCTGTAGCCGCATGGCGTTCGTACTTAAATATGGAACTAACCATTCCAATTTTCGCTGTCTCTTATACACATCTCCGAGCCCACGAGACG
+
BBCBAFCCCCAAGGGGGGGGGGGHHHHGGHHGHHGHGGGG-DGDHHFDAGCECFGGGGGGFGGGCFFGGGGGGGGADFFFFDFFEFFFFFFFFFFFFFFFFFBFFFFFFFFFFFFFFFDFFFFFFFFFFFFFFFFFFFFFFFFFFFFBFF
@M02034:409:000000000-BFKT7:1:1111:10071:23225 1:N:0:29
AAAGTCGAGGTGCCTAAAGTGGCAACCCAGACTAGGGTTTGGGTTGGTGGTGTAGAGCTTCCTGTAGCCGCATGGCGTTCGTACTTAAATATGGAACTAACCATTCCAATTTTCGCTGTCTCTTATACACATCTCCGAGCCCACGAGACG
+
CCCBCFCCCCBBGGGGGGGGGGGHHHHGGHHGHFHGHGHGGGGGGGGGGGFFHHHHHHHHHHHHGHHHHGGEEGHHGGGGGGHHHHHHHHHHHHGHHHHHHHHHHHHHHHHHHHGGGGGGHHHHHHFHHHGHFHHHGFGGGGHGGGGGGF
@M02034:409:000000000-BFKT7:1:1111:12319:23226 1:N:0:29
AAAGTCGAGGTGCCTAAAGTGGCAACCCAGACTAAGAATCAGGTTGGTGGTGTAGAGCTTCCTGTAGCCGCATGGCGTTCGTACTTAAATATGGAACTAACCATTCCAATTTTCGCTGTCTCTTATACACATCTCCGAGCCCACGAGACG
+
AAAAAFAA1>>1BCGGGGGGGDFHFHHEFGCFHH1AEGFHHHHHHGGCAEBAFGHFHFHHHHHFFGHFHGG/EEFHGEEGGFHHFFGGHH2FH11BCG@1BB>FDGHFHHGGHHGGG?E<DGHHHHHGGFBBBFDF//B?CFHGC/@/AA
@M02034:409:000000000-BFKT7:1:1111:23948:23226 1:N:0:29
AAAGTCGAGGTGCCTAAAGTGGCAACCCAGACTCGGGGTGAGGTTGGTGGTGTAGAGCTTCCTGTAGCCGCATGGCGTTCGTACTTAAATATGGAACTAACCATTCCAATTTTCGCTGTCTCTTATACACATCTCCGAGCCCACGAGACG
+
CBCCCFCCCCAAGGGGGGGGGGGHGGHGGHHGHHGGGGGGHHHGHHGGGGEFEDGFHHHHHHHHFHHHHGGGGGHHGEEGGEHHHHGFHHHHHHBBGHFFGHGHHGFHHHHHHHGAFGFFHHHHFHHHHHHHGHGHDCGFGGHGGGGGGG
@M02034:409:000000000-BFKT7:1:1111:8006:23238 1:N:0:29
AAAGTCGAGGTGCCTAAAGTGGCAACCCAGACTAATAAGAAGGTTGGTGGTGTAGAGCTTCCTGTAGCCGCATGGCGTTCGTACTTAAATATGGAACTAACCATTCCAATTTTCGCTGTCTCTTATACACATCTCCGAGCCCACGAGACG
+
AAAA>B>ADDBBGGGGGGFGGGGHHHHGGDGGGFHHHH5G5AFHH2AEA?E11A5A5GGFDFAEADGHHGE>EEFG0B?F1EFEFHHH3BGFH33DGFBF@G3BEF4BGGFGB4EEG//BGHHFF4?F3CFFHHGGD?<@DFFG@@//<<
@M02034:409:000000000-BFKT7:1:1111:7999:23256 1:N:0:29
AAAGTCGAGGTGCCTAAAGTGGCAACCCAGACTAATAAGAAGGTTGGTGGTGTAGAGCTTCCTGTAGCCGCATGGCGTTCGTACTTAAATATGGAACTAACCATTCCAATTTTCGCTGTCTCTTATACACATCTCCGAGCCCACGAGACG
+
CCBCCFCCCCBCGGGGGGGGGGGHHHHGGHHGHHHHHHHHHHHHHHGGGGFFGHHHHHHHHHHHHHHHHGGGGGHHGGGGGFGHHHHHHHHHHHGHHHHHHHHHHHHHHGHHHHGGGCGHHHHHBHHHFHHHHGGHCDGFGFGFGGGGGG
@M02034:409:000000000-BFKT7:1:1111:10466:23261 1:N:0:29
AAAGTCGAGGTGCCTAAAGTGGCAACCCAGACTACGAAGTCGGTTGGTGGTGTAGAGCTTCCTGTAGCCGCATGGCGTTCGTACTTAAATATGGAACTAACCATTCCAATTTTCGCTGTCTCTTATACACATCTCCGAGCCCACGAGACG
+
BBBBBFBBBBAAGGGGGGGGGGGHHHHGGHHGHHHGGHGGHGGEGGGGGGEFFHHHHHHHHHHHHHHHHGGGEGHHGGGGGFHHHHHGHHHHHHDHHHHHHHHHHHHHHHHHHHGGGGGGHHHHHHGHHHHHHHHHGGGGGGHGGGGGGG
@M02034:409:000000000-BFKT7:1:1111:20396:23263 1:N:0:29
AAAGTCGAGGTGCCTAAAGTGGCAACCCAGACTCTGACTACGGTTGGTGGTGTAGAGCTTCCTGTAGCCGCATGGCGTTCGTACTTAAATATGGAACTAACCATTCCAATTTTCGCTGTCTCTTATACACATCTCCGAGCCCACGAGACG
+
BBCCCFCCCCBCGGGGGGGGGGGHHHHGGHHGHHHHHHHHHGGHGGEGGGGFHHGHHHHHHHHHHHHHHGGGGGHHGGGGGGHHHHHHHHHHHHHGGHHGHHHHHHHGHHHHHHEGGEFHHHHHGHGGFHHHGHHHGCGGGGHGGDCCFD
@M02034:409:000000000-BFKT7:1:1111:10896:23265 1:N:0:29
AAAGTCGAGGTGCCTAAAGTGGCAACCCAGACTAGTGGTCGGGTTGGTGGTGTAGAGCTTCCTGTAGCCGCATGGCGTTCGTACTTAAATATGGAACTAACCATTCCAATTTTCGCTGTCTCTTATACACATCTCCGAGCCCACGAGACG
+
AA1>A3?A>D>ACFGGGGGEG1C01GH0ACA0AFG2DAABE?AFF?EAAAABFFFFGBGGH1GBFGFEHGE@EEHFE?EFEEFFEFGBHF2FGF1GFHHHHFFGHHHGHHGHHHGGGGAGFHGFFGGGHGHBGFHDC?CGCGEGCGCGCC
@M02034:409:000000000-BFKT7:1:1111:22606:23267 1:N:0:29
AAAGTCGAGGTGCCTAAAGTGGCAACCCAGACTTTTCCGTCTGTTG
+
BBBBAFBACBABGGGGGGGGFGGHH442AFCFGBGH53B3ABFGFH
@M02034:409:000000000-BFKT7:1:1111:5286:23270 1:N:0:29
AAAAGTCGAGGTGCCTAAAGTGGCAACCCAGACTGAGTGTGGGGTTGGTGGTGTAGAGCTTCCTGTAGCCGCATGGCGTTCGTACTTAAATATGGAACTAACCATTCCAATTTTCGCTGTCTCTTATACACATCTCCGAGCCCACGAGAC
+
BBBBADF3ABBBFGGGGGGGGGB2FHHHEGHHGFEHFFFAFFGGEGGGEFGEFGFBADFGHHFHHHFGHFFEEGGHHGGGGG?GHHHFHEGFHHGHH3FFHHHFHHHHHGFGHHBEEDDBFGHGGDGGFBC<F1FHHGCCCGAGGCA-C?
@M02034:409:000000000-BFKT7:1:1111:11290:23277 1:N:0:29
AAAGTCGAGGTGCCTAAAGTGGCAACCCAGACTAGTTGTAATGTTGGTGGTGTAGAGCTTCCTGTAGCCGCATGGCGTTCGTACTTAAATATGGAACTAACCATTCCAATTTTCGCTGTCTCTTATACACATCTCCGAGCCCACGAGACG
+
CBCCCFCCCCBCGGGGGGGGGGGHHHHGGHHGHHHHHHHHHHHHHHHGGGGFHHHGHHHHHHHHHHHHHGGGGGHGGGGGGGHHHHHHHHHHHHGHHHHHHHHHHHHHHHHHHHGGGGGHHHHHHHHHHHHHHHHHGGGGGGHGGGGGGG
@M02034:409:000000000-BFKT7:1:1111:14171:23284 1:N:0:29
AAAGTCGAGGTGCCTAAAGTGGCAACCCAGACTAATAAGCATGTTGGTGGTGTAGAGCTTCCTGTAGCCGCATGGCGTTCGTACTTAAATATGGAACTAACCATTCCAATTTTCGCTGTCTCTTATACACATCTCCGAGCCCACGAGACG
+
BABCAFBBBBBAGGGGGGGGGGGHHHHGGHGGHHHHHHHHHHHHHHHGGGEFGHHHHHHHHHHHHHHHHGGGGGHHGGGGGGHHHHHHHHHHHHFHHHHHHHGGHHHHHHHHHHGGGGGGHHHHHHGHGHHHHHHHGFGGGGHGGGGGGG
@M02034:409:000000000-BFKT7:1:1111:16165:23290 1:N:0:29
AAAGTCGAGGTGCCTAAAGTGGCAACCCAGACTACTAATCCGGTTGGTGGTGTAGAGCTTCCTGTAGCCGCATGGCGTTCGTACTTAAATATGGAACTAACCATTCCAATTTTCGCTGTCTCTTATACACATCTCCGAGCCCACGAGACG
+
A3ABAFB@DDAAFGFGFGGGGGGHHGHDFHHGHFHGHHHHHGGGGGGGFFEBFGFBHHHHGGGHFGHFHGGFEGHHGEFGEEFHEHHHHHGHHGDGHHHGFFHHFHHGGHHHHHGGGGEFBHHGHGHHGHHFHFGFE<DCCEGGG@FFGG
@M02034:409:000000000-BFKT7:1:1111:13883:23292 1:N:0:29
AAAGTCGAGGTGCCTAAAGTGGCAACCCAGACTAAGCAGAAGGTTGGTGGTGTAGAGCTTCCTGTAGCCGCATGGCGTTCGTACTTAAATATGGAACTAACCATTCCAATTTTCGCTGTCTCTTATACACATCTCCGAGCCCACGAGACG
+
CCCCBFCCCCABGGGGGGGGGGGHHHHGGHHGHHHHHHHHHHHHHHGGGGFFGHHHHHHHHHHHHHHHHGGGGGHHGGGGGGHHHHHGHHHHHHHFHHHHHHGHHHHGHHHHHHGGGGGHHHHHHHHHHHHHHHHGGCGGGGHGGFGGGG
@M02034:409:000000000-BFKT7:1:1111:12893:23293 1:N:0:29
AAAGTCGAGGTGCCTAAAGTGGCAACCCAGACTAATCCGAAGGTTGGTGGTGTAGAGCTTCCTGTAGCCGCATGGCGTTCGTACTTAAATATGGAACTAACCATTCCAATTTTCGCTGTCTCTTATACACATCTC
+
ABBBADABBBABGGGGGGGGFGGHHGGGGHHGHHHHHHGGEEGHHHGGGGEFHHHGHHHHHHHGGHHHHGGGGAHHGGGGGFHHHHHHHHGHHGFGHHHHHHHGHGHHHHHHHHEGGGEFHFHHHHHFFFHHHHF
@M02034:409:000000000-BFKT7:1:1111:15760:23294 1:N:0:29
AAAGTCGAGGTGCCTAAAGTGGCAACCCAGACTGGTGCTACTGTTGGTGGTGTAGAGCTTCCTGTAGCCGCATGGCGTTCGTACTTAAATATGGAACTAACCATTCCAATTTTCGCTGTCTCTTATACACATCTCCGAGCCCACGAGACG
+
CCCDCFBCCCCCGGGGGGGGGGGHHHHGGHHGHHGHHHHHHHHHHHHGGGGFHHHGHHHHHHHHHHHHHGGGGGHHGGGGGGHHHHGHHHHHHHHHGHHHHHHHHHGHHHHHHHGGGGGHHHHHHHHHHHGHHHGHGCGGGGHGGCGGGG
@M02034:409:000000000-BFKT7:1:1111:6691:23300 1:N:0:29
AAAGTCGAGGTGCCTAAAGTGGCAACCCAGACTATGAGTCATGTTGGTGGTGTAGAGCTTCCTGTAGCCGCATGGCGTTCGTACTTAAATATGGAACTAACCATTCCAATTTTCGCTGTCTCTTATACACATCTCCGAGCCCACGAGACG
+
CCCCCFCCCCABGGGGGGGGGGGFHHHGGHHGHHHGGHHHHHHGHHHGFGEFGHHHHHHHHHHHHHHHHGGGGGHHGGGGGGHHHHHHHHHHHGFFHHGGHHHHHHHHHHHHHHGGGGGHHGHHHHHHFHFHHGFGF@GF?CEGGDGDGG
@M02034:409:000000000-BFKT7:1:1111:8492:23303 1:N:0:29
AAAGTCGAGGTGCCTAAAGTGGCAACCCAGACTCAGAATACGGTTGGTGGTGTAGAGCTTCCTGTAGCCGCATGGCGTTCGTACTTAAATATGGAACTAACCATTCCAATTTTCGCTGTCTCTTATACACATCTCCGAGCCCACGAGACG
+
CCCCCFCCCCAAFGGGGGGGGGGHHGHGGHHGHHGFBGHHHHGHGGGEFGEFGFHHHHHHGHHGHHHHHGGFGFHHGGGGGFGHHHGFHHHHHHGHHHHHHHHHHHHHHHHHHHGGGGGHHHHHHHHGHFHHHHHHGDGGGGHGGGGGGG
@M02034:409:000000000-BFKT7:1:1111:23065:23305 1:N:0:29
AAAGTCGAGGTGCCTAAAGTGGCAACCCAGACTAAGAATCAGGTTGGTGGTGTAGAGCTTCCTGTAGCCGCATGGCGTTCGTACTTAAATATGGAACTAACCATTCCAATTTTCGCTGTCTCTTATACACATCTCCGAGCCCACGAGACG
+
BBBBBFAABBABGGGGGGGGGGGHHHHGDHHGHHHHHHHHHHHHHHGGGGFFHHHHHHHHHHHHGHHHHGGGGGHHGEGGGGHHHHHHFHFFHFBGHHGGHHGHFHHHGHHHHHFGGGGFGHHHFGFHHHFGHHGHFF?CGGHGGGGGGA
@M02034:409:000000000-BFKT7:1:1111:12898:23311 1:N:0:29
AAAGTCGAGGTGCCTAAAGTGGCAACCCAGACTAATCCGAAGGTTGGTGGTGTAGAGCTTCCTGTAGCCGCATGGCGTTCGTACTTAAATATGGAACTAACCATTCCAATTTTCGCTGTCTCTTATACACATCTCCGAGCCCACGAGACG
+
BCBBAFCCCCAAFGGGGGGGGGGHHHHGGHHGHHHHHHGGGGGHHHGGGGGFGHHGHHHHHHHGHHHHHGGGGGHHGFGGGFHHHHHHHHHHHHHHHHHHGHGHHHHGFHHHHHGGGGGHHHHHHHHHHFHHHHHHG?DGFGEGGGGGGG
@M02034:409:000000000-BFKT7:1:1111:8199:23311 1:N:0:29
AAAGTCGAGGTGCCTAAAGTGGCAACCCAGACTGATATTAAGGTTGGTGGTGTAGAGCTTCCTGTAGCCGCATGGCGTTCGTACTTAAATATGGAACTAACCATTCCAATTTTCGCTGTCTCTTATACACATCTCCGAGCCCACGAGACG
+
CCCCCFCCCCCBGGGGGGGGGGGHHHHGGH2FHHGH5BGDGHHHHHGEFDGFFGHHHGHHFHGGHHHHGGGGGGHFGEFFFEGHHHHFHHHHG3EFFHHHFGFGHHHHHHHHHGGGGGFHGFHHHHFFHFGHGHHGGCGGCGHGGFFDGG
@M02034:409:000000000-BFKT7:1:1111:10823:23321 1:N:0:29
AAAGTCGAGGTGCCTAAAGTGGCAACCCAGACTACTAATAAGGTTGGTGGTGTAGAGCTTCCTGTAGCCGCATGGCGTTCGTACTTAAATATGGAACTAACCATTCCAATTTTCGCTGTCTCTTATACACATCTCCGAGCCCACGAGACG
+
BBBBBFBBBBAAGGGGGGGGGGGHHHHGGHFGH3FGDGHHHFHHHHGFEGFEAAGFGGEGFHHHHFHFHGGFGGG1>EEGFB?GGHHHFHHHGF33EGHHFC3GEFFFHHHHH4EFGGEGDFFGBFHGFFBFHFHGD?DGGCGFC/<AAD
@M02034:409:000000000-BFKT7:1:1111:13201:23331 1:N:0:29
AAAGTCGAGGTGCCTAAAGTGGCAACCCAGACTGGTACTAATGTTGGTGGTGTAGAGCTTCCTGTAGCCGCATGGCGTTCGTACTTAAATATGGAACTAACCATTCCAATTTTCGCTGTCTCTTATACACATCTCCGAGCCCACG
+
A33AAFBBDBABGGGGGGFAGBFFHFHGGH2FHGDGFFGFEF5ADG2ECEGGHHG5FH3GGHHGHFFHEEG?A?GFGEEFDEFHHHDFGG4GH@3BFGH3CGFHHHHFFFFHGF@EEE?EGHHHDFFF4B1GGGFFD/@DGGHGC
@M02034:409:000000000-BFKT7:1:1111:13220:23331 1:N:0:29
AAAGTCGAGGTGCCTAAAGTGGCAACCCAGACTGGTACTAATGTTGGTGGTGTAGAGCTTCCTGTAGCCGCATGGCGTTCGTACTTAAATATGGAACTAACCATTCCAATTTTCGCTGTCTCTTATACACATCTCCGAGCCCACGAGACG
+
CCCCCFABBBBCGGGGGGGGGGGHHHHGGHHGHH2GFHHGBGGGFH2E22E1A3G5AB33AFGGDDA5AEE0EE11>?>F1?2CEHHFBGH44B33B@FH313B?4B4?F3B44/EEE/?4?F444BFHB22FGG2C/@CGAGGG/@D??
@M02034:409:000000000-BFKT7:1:1111:21905:23333 1:N:0:29
AAAGTCGAGGTGCCTAAAGTGGCAACCCAGACTCCGTCTGTGGTTGGTGGTGTAGAGCTTCCTGTAGCCGCATGGCGTTCGTACTTAAATATGGAACTAACCATTCCAATTTTCGCTGTCTCTTATACACATCTCCGAGCCCACGAGACG
+
AABBAFABBBAAFFGGGGGGGGGHHHHGGHHGHGGEGHHGHHHHGGGGFGEFGGHHHHHHHHHHFGHGGEGGGEHFEEFFEE2GHHHGHHHFHHFHBGHGHHHHHHHGHHHHHBEFGGEFHHHGGHHHGHEHFHGFCBDCCGHFGGGADG
@M02034:409:000000000-BFKT7:1:1111:24848:23335 1:N:0:29
AAAGTCGAGGTGCCTAAAGTGGCAACCCAGACTAATCATAATGTTGGTGGTGTAGAGCTTCCTGTAGCCGCATGGCGTTCGTACTTAAATATGGAACTAACCATTCCAATTTTCGCTGTCTCTTATACACATCTCCGAGCCCACGAGACG
+
BBCCBFCCCCABGGGGGGGGGGGGGHHGGHHGHHHHHHHHHHHHHHHGGGEFHHHHHHHHHHHHGHHHHGGGFGHHGFGGGGHHHHGHHHHHHGFHHHHGHHHHHHHGHHHHHHGGGGGHHHHHHHHHGHHHHHHFFCGCFFHGGGGGGG
@M02034:409:000000000-BFKT7:1:1111:4246:23337 1:N:0:29
AAAGTCGAGGTGCCTAAAGTGGCAACCCAGACT
+
CCCCBFBCCCBCGGGGGGGGGGGHHHHGGHHGH
@M02034:409:000000000-BFKT7:1:1111:20272:23347 1:N:0:29
AAAGTCGAGGTGCCTAAAGTGGCAACCCAGACTAATAATCAGGTTGGTGGTGTAGAGCTTCCTGTAGCCGCATGGCGTTCGTACTTAAATATGGAACTAACCATTCCAATTTTCGCTTCTCTTATACACATCTCCGAGCCCACGAGACGG
+
AAAABFBBBBAAFGFGGGGGGGFFFGHEEGHFHHHGHHHHHHGHHHGEFGEFFFGFHHHHHHHHHHHHHGGGGGHFFEGGGEEHHHGFHHGHHHGHGHHHHHHHHHHGGHHHHHGGGHGHHHHHHFFHHEHHHHHFDGGGGGFGGGGDFD
@M02034:409:000000000-BFKT7:1:1111:13360:23357 1:N:0:29
AAAGTCGAGGTGCCTAAAGTGGCAACCCAGACTTCTTCTTCTGTTGGTGGTGTAGAGCTTCCTGTAGCCGCATGGCGTTCGTACTTAAATATGGAACTAACCATTCCAATTTTCGCTGTCTCTTAACACATCTCCGAGCCCACGAGACGG
+
AAABAFBBBAAAGGGGFGBGGGA4GGFGGFDFHGHGGHHHHHHHFHHGFG2AAGHHHGHHBGHGFHHHHGGAEEFHGGCGGGHGHHHGGHGHGGHGHFEFHHHFHGHFHHHHEFGG??EGHGEHGEFHG/22BF2<>BCBCGA@@?/EDD
@M02034:409:000000000-BFKT7:1:1111:12347:23358 1:N:0:29
AAAGTCGAGGTGCCTAAAGTGGCAACCCAGACTCGGAAGCTGGTTGGTGGTGTAGAGCTTCCTGTAGCCGCATGGCGTTCGTACTTAAATATGGAACTAACCATTCCAATTTTCGCTGTCCTTATACACATCTCCGAGCCCACGAGACGG
+
BABCBFBCCCBCGGGGGGGGGGGHHHHGGHHGHHGGGGGHHHHHHGGEFGEFFHHHHHHHHHHHHFHHHGGGGGHHGGGGGGHHHHHHHHGHHHHFGFGHHHHHHHEHHHHHHHGGGGGGHHHHHHGHHHHHHGGFFGGGGEGGGGGGGG
@M02034:409:000000000-BFKT7:1:1111:6901:23361 1:N:0:29
AAAGTCGAGGTGCCTAAAGTGGCAACCCAGACTGGTGGGAGTGTTGGTGGTGTAGAGCTTCCTGTAGCCGCATGGCGTTCGTACTTAAATATGGAACTAACCATTCCAATTTTCGCTGTCTCTTATACACATCTCCGAGCCCACGAGACG
+
BABBAFBADBAAGGGGGGGGGGGFHHHGGHHGHHGHFGG2FBGHHHGEFF1BFFHFGHHHHFHHDFHFHGCFGGHFEEEFFEFHHHF@GFDGFGEGGHFHFGBGBFFGFGHHHHGEEFGFHFFDFGFFFFHHGHGHG?//CFGGGCC/EE
@M02034:409:000000000-BFKT7:1:1111:14751:23363 1:N:0:29
AAAGTCGAGGTGCCTAAAGTGGCAACCCAGACTGCTAATACGGTTGGTGGTGTAGAGCTTCCTGTAGCCGCATGGCGTTCGTACTTAAATATGGAACTAACCATTCCAATTTTCGCTGTCTCTTATACACATCTCCGAGCCCACGAGACG
+
CCCCBFBBBCBBGGGGGGGGGGGHHHHGGHHGHHHHHHHHHHGHGGGGGGFFGHHGHHHHHHHHHHHHHGGGGGHHGEGGGGHHHHHHHHHHHHGFHHHHGHGHHHHGHHHHHHGGGGGFHHGHHHFHHHHHHHEGGGGGGGHGGGGGGG
@M02034:409:000000000-BFKT7:1:1111:20812:23367 1:N:0:29
AAAGTCGAGGTGCCTAAAGTGGCAACCCAGACTAAGGATCAGGTTGGTGGTGTAGAGCTTCCTGTAGCCGCATGGCGTTCGTACTTAAATATGGAACTAACCATTCCAATTTTCGCTGTCTCTTATACACATCTCCGAGCCCACGAGACG
+
BBCCBFCCCCBCGGGGGGGGGGGHHHHGGHHGHHHHHHHHHHHHHHGGGGGFHHHHHHHHHHHHHHHHHGGGGGHHGGGGGGHHHHHHHHHHHHHHGHHHFHHHHFHHHHHHHHGGGGGHHHHGFHGHFHHHGHHHG@DFGFHGGGGGGG
@M02034:409:000000000-BFKT7:1:1111:10278:23371 1:N:0:29
AAAGTCGAGGTGCCTAAAGTGGCAACCCAGACTCATAATACTGTTGGTGGTGTAGAGCTTCCTGTAGCCGCATGGCGTTCGTACTTAAATATGGAACTAACCATTCCAATTTTCGCTGTCTCTTATACACATCTCCGAGCCCACGAGACG
+
BBBCCFCCCCBCGGGGGGGGGGGHHHHGGHHGH3ABFFHGFGHBGHE2A2EFAAFBA5AA5BAFB5D53EGAEEC1>1>??>2?FDGGFFHB@33@B@EF313B34B44FFHF4/>EA<??FF44?44FEDFCGHBD//B?/</>@<CD?
@M02034:409:000000000-BFKT7:1:1111:25885:23372 1:N:0:29
AAAGTCGAGGTGCCTAAAGTGGCAACCCAGACTAATAAGACTGTTGGTGGTGTAGAGCTTCCTGTAGCCGCATGGCGTTCGTACTTAAATATGGAACTAACCATTCCAATTTTCGCTGTCTCTTATACACATCTCCGAGCCCACGAGACG
+
AAAAAFAABB>AFGGGGGGGGFFFFHHEEGGCGHHHGHHHHHHHHHFEFDBFFGHFHHHHFHHFGFHEGEEEGGHHGEGGEFGGHHHHHHGHHHGHHGFEGHHHHHEEHHHGGHGGGGE?GFGFHHHGHHGHFHHHF/CB@CFFB@CDDD
@M02034:409:000000000-BFKT7:1:1111:7069:23374 1:N:0:29
AAAGTCGAGGTGCCTAAAGTGGCAACCCAGACTAATAATAATGTTGGTGGTGTAGAGCTTCCTGTAGCCGCATGGCGTTCGTACTTAAATATGGAACTAACCATTCCAATTTTCGCTGTCTCTTATACACATCTCCGAGCCCACGAGACG
+
CCCCCFCCBBABGGGGGGGGGGGHHHHGGHHGHHHHHHHHHHHHHHHGGGGFGHHDGHHHHHHHHHHHHGGGGGHHGEGGGGHHHHHHHHHHHHBFGHHHHHFHHHHHHHHHHHGGGGFHHHHHHHHHHHHHHHHHGGGGGGHGGGGGGG
@M02034:409:000000000-BFKT7:1:1111:15647:23380 1:N:0:29
AAAGTCGAGGTGCCTAAAGTGGCAACCCAGACTGATACTCAGGTTGGTGGTGTAGAGCTTCCTGTAGCCGCATGGCGTTCGTACTTAAATATGGAACTAACCATTCCAATTTTCGCTGTCTCTTATACACATCTCCGAGCCCACGAGACG
+
BABCBFCCCCBBGGGGGGGFGGGHHHHGGHHGHHHHHHGHHHHFHHGGGGGGFHHHHHHHHHGGHGHHHGGGGGHGGGGGGGHGHHHHHGHHHHFFHHHHGHEFGGHHHHHHHHGGGGGGHGHHHHGHHHHHHHGHGGDCGGHGGGGGGG
@M02034:409:000000000-BFKT7:1:1111:22909:23382 1:N:0:29
AAAGTCGAGGTGCCTAAAGTGGCAACCCAGACTGGGTGTAGTGTTGGTGGTGTAGAGCTTCCTGTAGCCGCATGGCGTTCGTACTTAAATATGGAACTAACCATTCCAATTTTCGCTGTCTCTTATACACATCTCCGAGCCCACG
+
1AAAADAAD?AAGGGG1GGGGBFGFGHGGAGGHHAGBEGHFHHHGE/ECEGFHBEDFGFFHHHHHHHGHGGCEGHHGGGGGGHHHHFF1GGH2FDFFEB1>FEGHGGHHHHHH2>?E/EEGHGHBGD2BF1GFDHFCC?CGFEGC
@M02034:409:000000000-BFKT7:1:1111:13195:23385 1:N:0:29
AAAGTCGAGGTGCCTAAAGTGGCAACCCAGACTACTAAGTCTGTTGGTGGTGTAGAGCTTCCTGTAGCCGCATGGCGTTCGTACTTAAATATGGAACTAACCATTCCAATTTTCGCTGTCTCTTATACACATCTCCGAGCCCACGAGACG
+
BAABBFBBBBBBBFGFFFGGGGGHEHFEAFHGHHCHHFFGGGFHFHAEFGAFGFGFHHHHHEHHHHHGGCCEEGHHGFGGGBGHHHFG3FGFFHFEFHHEHAEG?4FEBFDGGHEGEEFHGFHG4FFDGFFHFHHE//<@@EGGCCG/??
@M02034:409:000000000-BFKT7:1:1111:22926:23389 1:N:0:29
AAAGTCGAGGTGCCTAAAGTGGCAACCCAGACTGGGTGTAGTGTTGGTGGTGTAGAGCTTCCTGTAGCCGCATGGCGTTCGTACTTAAATATGGAACTAACCATTCCAATTTTCGCTGTCTCTTATACACATCTCCGAGCCCACGAGACG
+
DCDCCFDDDDCCGGGGGGGGGGGHHHHGGHGGHHGHBFFHHHHHHHHGGGFFGHHHHHHHHHHHHHHHHGGGGGHHGGGGGGHHHHHHHHHHHHFFHHHHHGFHHHHGHHHHHHGGGGEGHHHHHHHHHHHHHHGHGDGGGGHGGGGDGG
@M02034:409:000000000-BFKT7:1:1111:13100:23392 1:N:0:29
AAAGTCGAGGTGCCTAAAGTGGCAACCCAGACTAGTAGGGAGGTTGGTGGTGTAGAGCTTCCTGTAGCCGCATGGCGTTCGTACTTAAATATGGAACTAACCATTCCAATTTTCGCTGTCTCTTATACACATCTCCG
+
CCCCCFCCCDBCGGGGGGGGGGGHHHHGGHHGHGHHFBGC3EEGHHGGGGFFHHHGHHHHHHHHHHHHGGGGGGHHGGGGGGHHHHHHFHHHHHFFHHHHHHHHHHHGFGHHHHGGGGGG43DB3B3??FB22BF2B
@M02034:409:000000000-BFKT7:1:1111:13542:23418 1:N:0:29
AAAGTCGAGGTGCCTAAAGTGGCAACCCAGACTCGTGCTGATGTTGGTGGTGTAGAGCTTCCTGTAGCCGCATGGCGTTCGTACTTAAATATGGAACTAACCATTCCAATTTTCGCTGTCTCTTATACACATCTCCGAGCCCACGAGACG
+
CCCCCFCCCCCCGGGGGGGGGGGHHHHGGGGGHHGFGGGHHHFHHHHGGGGFHHHHHHHHGHHHGHHHHGGGGGHHGEGGGGHHHHFHHHHHHHGHHHHHHGHHHHHHHHHHHHGGGGFHHGHHHHHHHHHHHHHHGFGGGGGGGGGGGG
@M02034:409:000000000-BFKT7:1:1111:5404:23421 1:N:0:29
AAAGTCGAGGTGCCTAAAGTGGCAACCCAGACTAAGCAGGATGTTGGTGGTGTAGAGCTTCCTGTAGCCGCATGGCGTTCGTACTTAAATATGGAACTAACCATTCCAATTTTCGCTGTCTCTTATACACATCTCCGAGCCCACGAGACG
+
CCCCCFABCCCCGGGGGGGGGGGHHHHGGHHGHH333BF22BFFFHGAFFGGHGHFGFHHGHHHEFHFGGGFGGHFFFGGGGFHHHHHGHHHHHEBGHHFCFDGHHFFHHHHHHGGGGFHHGHHHGFHFFFHHHHGG?DGGGHGGGFFGA
@M02034:409:000000000-BFKT7:1:1111:14782:23421 1:N:0:29
AAAGTCGAGGTGCCTAAAGTGGCAACCCAGACTACGACGGGTGTTGGTGGTGTAGAGCTTCCTGTAGCCGCATGGCGTTCGTACTTAAATATGGAACTAACCATTCCAATTTTCGCTGTCTCTTATACACATCTCCGAGCCCACGAGACG
+
BBBBBFBBBBBBGGGGGGGGGGGGGHHGGHHGHHGGGGFGGGGGGHHEGGEFGHHGHGHHHHHHHHHHHGGGGGHHGEEFGAGHGHGGHGFHHHFHHHHHHHHHHHHGHHHHHHGGGGFFGHHHGHHHHFFHHHHHGDGGGGHGGGGGGG
@M02034:409:000000000-BFKT7:1:1111:11029:23429 1:N:0:29
AAATTCGAGGTGCCTAAAGTGGCAACCCAGACTACGCAGAAGGTTGGTGGTGTAGAGCTTCCTGTAGCCGCATGGCGTTCGTACTTAAATATGGAACTAACCATTCCAATTTTCGCTTCTCTATACACATCTCCGAGCCCACGAGACGGA
+
CCCCCFDFFCAAGGGGGGGGGGGHHHHGGHHGHHHGGGGGHHHGHHGGGGEFGFHHHHHHHHHHGHHHHGFGGGHHGGGGGGHHHHHGHHGHHHHGHGGGHHFHHHHHHHHHHHGGGHGHHHHHHFFHFHHHHHDCGGGGGGGGGGGGGD
@M02034:409:000000000-BFKT7:1:1111:10583:23429 1:N:0:29
AAAGTCGAGGTGCCTAAAGTGGCAACCCAGACTCATCCTGCGGTTGGTGGTGTAGAGCTTCCTGTAGCCGCATGGCGTTCGTACTTAAATATGGAACTAACCATTCCAATTTTCGCTGTCTCTTATACACATCTCCGAGCCCACGAGACG
+
CCCCBFCBBBAAGGGGFGGGFGGHHHHFGHHGHHHHHHHHHGGDFGGDA?EEFFHHHFDBGHHHHFFGFGG>EEFGCEEGG?FEGHHGBGHHHHF3GGHHGF3FGFFFFHGHHHGGGGDHFHHHFDFHFGGHHGHGGG<CGGCFFGGGD<
@M02034:409:000000000-BFKT7:1:1111:16903:23436 1:N:0:29
AAAGACGCGGTGCCTAAAGTGGCAACCCAGACTACG
+
>1AA1BA1A1ADCGG111B3A1FFBFAEEHGCHG0A
@M02034:409:000000000-BFKT7:1:1111:23870:23436 1:N:0:29
AAAGTCGAGGTGCCTAAAGTGGCAACCCAGACTGGGCGG
+
AAAAAFAADDAAGGG1E1FGBCFG1GHFCFCFH10AB/E
@M02034:409:000000000-BFKT7:1:1111:9060:23441 1:N:0:29
AAAGTCGAGGTGCCTAAAGTGGCAACCCAGACTTATAATACGGTTGGTGGTGTAGAGCTTCCTGTAGCCGCATGGCGTTCGTACTTAAATATGGAACTAACCATTCCAATTTTCGCTGTCTCTTATACACATCTCCGAGCCCACGAGACG
+
BBBBBFBBBBBBGGGGGGFGGCGHFGHGGHCFHHFHFHHGHHDHGGCGGGGGHHHGHHHHGHHHHGEGHGGEFGHGGGGGGGEGGHHHHHFHHHBFCHF3FFEFHHGGGGHHHFECGDGFHBGHGHHEDCGHFGFFD/<@BFEEC//<CD
@M02034:409:000000000-BFKT7:1:1111:21906:23446 1:N:0:29
AAAGTCGAGGTGCCTAAAGTGGCAACCCAGACTCGGAAGGGGGTTGGTGGTGTAGAGCTTCCTGTAGCCGCATGGCGTTCGTACTTAAATATGGAACTAACCATTCCAATTTTCGCTGTCTCTTATACACATCTCCGAGCCCACGAGACG
+
CCCCCFBCCCABGGGGGGGGGGGHHHHGGHHGHGGG2CAEDFFFGGGFFDEF?BGFFFEFGHHHFHFFGEGEFGF1E?EFEEBGHHGHHHGHGF3BGGHHB0DGGFHBGGDHF?@DFG<G2FHDBGDFGFHFHHHHECGGCGFGC@CFF?
@M02034:409:000000000-BFKT7:1:1111:12265:23459 1:N:0:29
AAAGTCGAGGTGCCTAAAGTGGCAACCCAGACTTCTACTCCTGTTGGTGGTGTAGAGCTTCCTGTAGCCGCATGGCGTTCGTACTTAAATATGGAACTAACCATTCCAATTTTCGCTGTCTCTTATACACATCTCCGAGCCCACGAGACG
+
BBCCBFCCCCABGGGGGGGGGGGHHHHGGHHGHHHHHHHHHHHGHHHGGGEFGHHHHHHHHHHHHHHHHGGGGGHHGEGGGGHHHHHHHHGHHFEFBGFFHHGHHHHGHHHHHHGGGGGHHHHHHHHHGFGGHHFHDF?DGGHGGGGGCG
@M02034:409:000000000-BFKT7:1:1111:11104:23460 1:N:0:29
AAAGTCGAGGTGCCTAAAGTGGCAACCCAGACTAATAATCGGGTTGGTGGTGTAGAGCTTCCTGTAGCCGCATGGCGTTCGTACTTAAATATGGAACTAACCATTCCAATTTTCGCTGTCTCTTATACACATCTCCGAGCCCACGAGACG
+
AABBAFBCCCBBGGGGGGGGGGGHGHHGGHHGCHHHHHHHGGGHGGGGFGEFFFGGHHHHHHHGGGHHHGGGGGHHGGGGGGHHHHHHHHHHHHGHGHHHHGHHHHHGHHHHHHGGGGFFHHHHHHHHHHHHHHHGGDGGGEGGG@DGCE
@M02034:409:000000000-BFKT7:1:1111:23479:23472 1:N:0:29
AAAGTCGAGGTGCCTAAAGTGGCAACCCAGACTCGTGATAATGTTGGTGGTGTAGAGCTTCCTGTAGCCGCATGGCGTTCGTACTTAAATATGGAACTAACCATTCCAATTTTCGCTGTCTCTTATACACATCTCCGAGCCCACGAGACG
+
BBCBBFBCCBABGGGGGGGGGGGHHHHGGHHGHHGHHHHHHHHHHHHGGGEFGHHFHHHHHHHHHHHHHGGGGGHHGGGGGGFHHHHHGHHHHHEHGHHGHHGHHHGHHHHHHHGGGGGGHHHHFHHHHHFHGHHFFBGGGGHGGGGGGG
@M02034:409:000000000-BFKT7:1:1111:5571:23479 1:N:0:29
AAAGTCGAGGTGCCTAAAGTGGCAACCCAGACTCCTCCGTCTGTTGGTGGTGTAGAGCTTCCTGTAGCCGCATGGCGTTCGTACTTAAATATGGAACTAACCATTCCAATTTTCGCTGTCTCTTATACACATCTCCGAGCCCACGAGACG
+
CCCCCFCCCCABGGGGGGGGGGGHHHHGGHHGHHHHHGEABBFHHHEFGGEFGHHGHHHHHHHHHHHGHGGGGGHHGGGGGEHHHHHFFHHHHHDGHHHHHHFHHHHHHHHHHHGGGGFHHHHHHHFHHGHHHHFFFFGGGGFGGGCGFD
@M02034:409:000000000-BFKT7:1:1111:24802:23483 1:N:0:29
AAAGTCGAGGTGCCTAAAGTGGCAACCCAGACTTCGGTGGGGGTTGGTGGTGTAGAGCTTCCTGTAGCCGCATGGCGTTCGTACTTAAATATGGAACTAACCATTCCAATTTTCGCTGTCTCTTATACACATCTCCGAGCCCACGAGACG
+
ABBBADABBBABGGGFGGGGGGG4GHHGGHHGHHHGGCEGEFGGGGCEGGFFHGHHHHGHHGGHHHHHHGGGGGHHGGGGGGGHHHHGHHHHHHHFFEFHHHGHHGHHHHHHHGGGGGDGHDFFDGHHGHFHEGGHDCGGGGHEGG?EGG
@M02034:409:000000000-BFKT7:1:1111:8717:23484 1:N:0:29
AAAGTCGAGGTGCCTAAAGTGGCAACCCAGACTCCTAATCCGGTTGGTGGTGTAGAGCTTCCTGTAGCCGCATGGCGTTCGTACTTAAATATGGAACTAACCATTCCAATTTTCGCTGTCTCTTATACACATCTCCGAGCCCACGAGACG
+
CDDCCFDCCCABGGGGGGGGGGGHHHHGGHHGHGFGHHHHHGGGGGGGGGFFGHHHHHHHHHHHHHHHHGGEGGHHGGGGGFHHHHHHHHHHHHHGHHHHHHHHHHGHHHHHHHGGGGGHHHHHHHGHHHHHHHHHGDGGGGHGGGGGGE
@M02034:409:000000000-BFKT7:1:1111:6062:23490 1:N:0:29
AAAGTCGAGGTGCCTAAAGTGGCAACCCAGACTCATCCGCCTGTTGGTGGTGTAGAGCTTCCTGTAGCCGCATGGCGTTCGTACTTAAATATGGAACTAACCATTCCAATTTTCGCTGTCTCTTATACACATCTC
+
BBBBBFBBBB>AFGGGGGGGGFGHHHH2FEAFHHHFCGEGGEHHHHEEFGAFHAFFGHHFGCFGGHGFHGEEEGHGGEGFGAGGHHHGFFEHHF3FGCDGGHHHHHDFFGDFF4<EFEEGBFF4?DBBB2DFG3F
@M02034:409:000000000-BFKT7:1:1111:8624:23497 1:N:0:29
AAAGTCGAGGTGCCTAAAGTGGCAACCCAGACTGATAAGATGGTTGGTGGTGTAGAGCTTCCTGTAGCCGCATGGCGTTCGTACTTAAATATGGAACTAACCATTCCAATTTTCGCTGTCTCTTATACACATCTCCGAGCCCACGAGACG
+
AABBAFABBCABGGGGGGGGGGGHGHHGGHHGHHHHHHHHHHHGHGGEFGAFBFGHHHHHHHHHHHHHHGGGGGHHGGGGGFHHHHHGHHHHHHHFGFFFGHGHHHHHHHHHHHGG/EEFHFHHHHFHGHHHGHGHD@/CGFFGGGCDGD
@M02034:409:000000000-BFKT7:1:1111:15213:23497 1:N:0:29
AAAGTCGAGGTGCCTAAAGTGGCAACCCAGACTCATCCGTCTGTTGGTGGTGTAGAGCTTCCTGTAGCCGCATGGCGTTCGTACTTAAATATGGAACTAACCATTCCAATTTTCGCTGTCTCTTATACACATCTCCGAGCCCACGAGACG
+
BBBBBFBBBBBBGGGGGGGGGGGGHDHFGHHGHHHHHHGFHHFHHHGGGGAFFFHEHHHHHHGHHGHHHGG>FGHHGGGGGGGHHHFFGHEFHGFFHH3FHGHHHHHFHHHHFHFFGDFHHFHHGHFH3?FH2FBGBCGCGGHGG?CEFD
@M02034:409:000000000-BFKT7:1:1111:5870:23498 1:N:0:29
AAAGTCGAGGTGCCTAAAGTGGCAACCCAGACTCAGAGGGATGTTGGTGGTGTAGAGCTTCCTGTAGCCGCATGGCGTTCGTACTTAAATATGGAACTAACCATTCCAATTTTCGCTG
+
AAABABAADDAAFGGGGGGGGGFGFHFEGGGFFGF3GGFCEGEHHGEAAEA1FFHE55AABG5GGFGBFEE>EE1F0?/?E>BCFFGFFGFGFFBDFGDFF0DF?FHFEG?FFGE/<A
@M02034:409:000000000-BFKT7:1:1111:19551:23503 1:N:0:29
AAAGTCGAGGTGCCTAAAGTGGCAACCCAGACTGTGTCTGGGGTTGGTGGTGTAGAGCTTCCTGTAGCCGCATGGCGTTCGTACTTAAATATGGAACTAACCATTCCAATTTTCGCTGTCTCTTATACACATCTCCGAGCCCACGAGACG
+
BBBBBFBBBBAAGGGGGGGGGGGGHHHGDEEGHHHHHHHHHHFEFE?FGGEFAGHFHHHHGHHHGFHGHEGGGGHHGGGGGGHHHHHHHHHHHFGFHHHHHHHHHGHHFHHHHHGGGGEEFHHFHHHHFGFGCGDGGGGGGGHGC@FG?D
@M02034:409:000000000-BFKT7:1:1111:14814:23508 1:N:0:29
AAAGTCGAGGTGCCTAAAGTGGCAACCCAGACTGCGAGTCCTGTTGGTGGTGTAGAGCTTCCTGTAGCCGCATGGCGTTCGTACTTAAATATGGAACTAACCATTCCAATTTTCGCTGTCTCTTATACACATCTCCGAGCCCACGAGACG
+
AAAAAFBBBBABGGGGGGGGGGGHHFGGGHCGHHGFAEEHHHHHGFE1AEEFFFHFGHFHBGHFGHHFGEGCFGF1>?EFFFEHHGHBDGFHHH3FFGHHFF3FGB4BGHGHDDEGGGEFFGFGHFB3DGFCHHHFD@?CGEHFG?CDGG
@M02034:409:000000000-BFKT7:1:1111:24224:23509 1:N:0:29
AAAGTCGAGGTGCCTAAAGTGGCAACCCAGACTAGGGATACGGTTGGTGGTGTAGAGCTTCCTGTAGCCGCATGGCGTTCGTACTTAAATATGGAACTAACCATTCCAATTTTCGCTGTCTCTTATACACATCTCCGAGCCCACGAGACG
+
BABBAD3ADBAAFGGGGGGDGGGFHHHEGHHGHGFHABFFHGGHFGGGFG1BFFH5FGHHHHHGGFHHHGGEEGHFEE?FFEEGHHHGHHFHHHB3FH?GGH3FGHBGHHGGHHGGGGEEHGHHHHFHHHGHFGDDE@DGGGHGGCD/EF
@M02034:409:000000000-BFKT7:1:1111:14756:23509 1:N:0:29
AAAGTCGAGGTGCCTAAAGTGGCAACCCAGACTACTAATCCTGTTGGTGGTGTAGAGCTTCCTGTAGCCGCATGGCGTTCGTACTTAAATATGGAACTAACCATTCCAATTTTCGCTGTCTCTTAACACATCTCCGAGCCCACGAGACGG
+
BBBBBFBBBBABGGGGGGGGGGGHHHHGGHHGHHHHHHHHHHGHHHHGGGEFGFHHHHHHHHHFGHHHHGGGGGHHGEGGGFHHHHHGHHGHHHFHHHHHHGHHHHHFHHHHHGGGGGGGHHHGGHFHHHHHHGHGGGGGFHGGGGGGGG
@M02034:409:000000000-BFKT7:1:1111:11545:23516 1:N:0:29
AAAGTCGAGGTGCCTAAAGTGGCAACCCAGACTAGTGGGCGTGTTGGTGGTGTAGAGCTTCCTGTAGCCGCATGGCGTTCGTACTTAAATATGGAACTAACCATTCCAATTTTCGCTGTCTCTTATACACATCTCCGAGCCCACGAGACG
+
BABBBFBBBBBBFGGGGGFDFFGHHHHGGHHGHHHHHHHGGGGGHHHGEGEFFDFFGHHHHHHHFFGHHGGGFGHHGGGFGGGHHHHGHHHGGF3FCHHHHHFHHFFHHHGHHEEGGGGGHHHHHHFHHGFFHHFGFCGGCEGGF?DFGD
@M02034:409:000000000-BFKT7:1:1111:25769:23518 1:N:0:29
AAAGTCGAGGTGCCTAAAGTGGCAACCCAGACTTGGGATGCGGTTG
+
CCCCCFBCCCABGGGGGGGGGGGHHHHGGHHGHHB3FG3F2AEG2A
@M02034:409:000000000-BFKT7:1:1111:21432:23521 1:N:0:29
AAAGTCGAGGTGCCTAAAGTGGCAACTCAGACTGCTCATGGTGTTGGTGGTGTAGAGCTTCCTGTAGCCGCATGGCGTTCGTACTTAAATATGGAACTAACCATTCCAATTTTCGCTGTCTCTTATACACATCTCCGAGCCCACGAGACG
+
AAAAAFAADDAAGFGGG1FFGG0AEF0BFHHHHHGHHHHGFFHHGHEEEE/FHFHFGHHHHHHHHHHGHGEEEGHHGGGGG/GHGHEFFHFHHHHHHHGGFHGHHHF2GHHHHGGGGCFFFFHHHHGHEGHHHHFGCCGGGGHGC?CECC
@M02034:409:000000000-BFKT7:1:1111:21281:23523 1:N:0:29
AAAGTCGAGGTGCCTAAAGTGGCAACCCAGACTGCTAGTCCTGTTGGTGGTGTAGAGCTTCCTGTAGCCGCATGGCGTTCGTACTTAAATATGGAACTAACCATTCCAATTTTCGCTGTCTCTTATACACATCTCCGAGCCCACGAGACG
+
CCCCCFCCCCBCGGGGGGGGGGGHHHHGGHHGHHHHHHHHHHHHHHHGGGFFGHHHHHHHHHHHHHHHHGGGGGHHGGGGGGHHHHHHHHHHHGGHGHHHHHGHHHHHFGHHHHGGGGFGHFHHFHHHHHGHGHHFFF?DGGHGGCGGGE
@M02034:409:000000000-BFKT7:1:1111:4468:23525 1:N:0:29
AAAGTCGAGGTGCCTAAAGTGGCAACCCAGACTAATAATACGGTTGGTGGTGTAGAGCTTCCTGTAGCCGCATGGCGTTCGTACTTAAATATGGAACTAACCATTCCAATTTTCGCTGTCTCTTATACACATCTCCGAGCCCACG
+
AAAAAD>ADD>>FGGFGGGFGB0A1GBAFCGGHHA1DAE2DAAGFGC/FABFB112F1BGH1GFBGDBDEC/EEGAE/>FE>0FGHFFHF22FE1FHFHHG0GGDFG2>GFHG>E/EC?F22BB12FFF1F<GGH1C??C@FCF@
@M02034:409:000000000-BFKT7:1:1111:16019:23531 1:N:0:29
AAAGTCGAGGTGCCTAAAGTGGCAACCCAGACTCAGAATCAGGTTGGTGGTGTAGAGCTTCCTGTAGCCGCATGGCGTTCGTACTTAAATATGGAACTAACCATTCCAATTTTCGCTGTCTCTTATACACATCTCCGAGCCCACGAGACG
+
CBCCBFBBBBACGGGGGGGGGGGHHHHGGHHGHCCAGGFF5BGHHHGGGGEFHHHHHHHHHHHHHHHHHGGGGGHHGEGGGGFHHHHHGHHHHHGHHHHHHGHHHHHGHHHHHHGGGGGHHHHHHHHHFHFHHHHGGBGGGEHECCCGG?
@M02034:409:000000000-BFKT7:1:1111:23129:23532 1:N:0:29
AAAGTCGAGGTGCCTAAAGTGGCAACCCAGACTGATGGTCTTGTTGGTGGTGTAGAGCTTCCTGTAGCCGCATGGCGTTCGTACTTAAATATGGAACTAACCATTCCAATTTTCGCTGTCTCTTATACACATCTCCGAGCCCACGAGACG
+
BBCCAFCCCCABGGGGGGGGGGGHHHHGGHHGH33FE3FFA5FGHHHGGGGFGGHHHHHHHHHHHHHHHGGGGGHHGGGGGGHHHHHHHHHHHHGHFHHHHHHHHHHHGHHHHHGGGGGFGGHHHHHHHHHHHHHFGCGGGGHGCGGDDC
@M02034:409:000000000-BFKT7:1:1111:5801:23534 1:N:0:29
AAAGTCGAGGTGCCTAAAGTGGCAACCCAGACTAATAATAGTGTTGGTGGTGTAGAGCTTCCTGTAGCCGCATGGCGTTCGTACTTAAATATGGAACTAACCATTCCAATTTTCGCTGTCTCTTATACACATCTCCGAGCCCACGAGACG
+
CCCCBFCCCBBCGGGGGGGFGGGHHHHGGHHGHCHHHHHHHHHHHHHGFGEFGHHHHHHHHHHFFFHHHGGGGGHHGGGGEFFHHHDFHHFGHH3GGFFGHHGHHHFHHHHHHGGGGGGFGHHHFHHHFHFHFGGHGFFFGGHGFCDGGG
@M02034:409:000000000-BFKT7:1:1111:21703:23540 1:N:0:29
AAAGTCGAGGTGCCTAAAGTGGCAACCCAGACTCCGTCTCAGGTTGGTGGTGTAGAGCTTCCTGTAGCCGCATGGCGTTCGTACTTAAATATGGAACTAACCATTCCAATTTTCGCTGTCTCTTATACACATCTCCGAGCCCACGAGACG
+
CCCCCFCCCCABGGGGGGGGGGGHHHHGGHHGHHHFGHHHHHHHHHGEFGGFFFHGGHHHHHHHGFHGFGGGGGGEGEEGGFFGEHHHHHHGHHBDGHHHGG3GGFHFHHHHHGGGGGEGFHHGHGHHGHFCGHHHF?GGGGFGGGGGGG
@M02034:409:000000000-BFKT7:1:1111:14774:23543 1:N:0:29
AAAGTCGAGGTGCCTAAAGTGGCAACCCAGACTGGTAATGGGGTTGGTGGTGTAGAGCTTCCTGTAGCCGCATGGCGTTCGTACTTAAATATGGAACTAACCATTCCAATTTTCGCTGTCTCTTATACACATCTCCGAGCCCACGAGACG
+
AABBAFBADAABGGGGGGGGFGGHHHHGGHHGHHC5DFGHHGGGEGCEFGGGFGHHHHHGHHHHHHHFFGGGGGHHGGEGGFHHHHHFHHGHHHFFHGGFGGHFHGFHHHHHHGGEEGGFHHHHHHFHGFHHHHGFGGGCCFGFFCGGGG
@M02034:409:000000000-BFKT7:1:1111:9885:23545 1:N:0:29
AAAGTCGAGGTGCCTAAAGTGGCAACCCAGACTGGTACTTCGGTTGGTGGTGTAGAGCTTCCTGTAGCCGCATGGCGTTCGTACTTAACTATGGAACTAACCATTCCAATTTTCGCTGTCTCTTATACACATCTCC
+
AAAAAFAAA1>AGGGGGF1FDGFHHGFFGGFFH10B12FDB/EAEGGEE/F/BFGHHF1FGFGGF2EDFFE/EE00/EEC/EE?GHHG1GHFFGD1>G11BG1BFGFGFFHHHD//EAEHHHFHGHDDDBFFHHHB
@M02034:409:000000000-BFKT7:1:1111:6632:23546 1:N:0:29
AAAGTCGAGGTGCCTAAAGTGGCAACCCAGACTCAGAAGAATGTTGGTGGTGTAGAGCTTCCTGTAGCCGCATGGCGTTCGTACTTAAATATGGAACTAACCATTCCAATTTTCGCTGTCTCTTATACACATCTCCGAGCCCACGAGACG
+
BBBCBFCBCBAAGGGGGGGGGGGHHHHGGHHGHHHHHHHHHHHHHHHGGGEFGHHGHHHHHHHFGHHHHGGGGGHHGEGGGGHHHHHGGHHHHHHGHHGHHHHGHHHHHHHHHHGGGGFHHHHHHGHHGHFFHHHHGCGGGGHGGGGGGG
@M02034:409:000000000-BFKT7:1:1111:20776:23550 1:N:0:29
AAAGTCGAGGTGCCTAAAGTGGCAACCCAGACTCAGCCGCCGGTTGGTGGTGTAGAGCTTCCTGTAGCCGCATGGCGTTCGTACTTAAATATGGAACTAACCATTCCAATTTTCGCTGTCTCTTATACACATCTCCGAGCCCACGAGACG
+
BBBCBFCCCBABGGGGGGGGGGGHHHHGGHHGHGHHHHGGGGGGGGGGGG1FGHHHHHGHHHHHHHGHHGGEGGHGGGGGGGGHHHHHHHHGHHHHFFHGHFHHFHGHHHHHHHGGGGFFHFHHHHFHHHGGHHHHF@GFGFGFGGGGGD
@M02034:409:000000000-BFKT7:1:1111:23819:23556 1:N:0:29
AAAGTCGAGGTGCCTAAAGTGGCAACCCAGACTACGCGGCGTGTTGGTGGTGTAGAG
+
BCCCBFABDBBAGGGGGGGGGGGHHHHGGH2F333A2AA0EAFEHGA>1>EE13D5@
@M02034:409:000000000-BFKT7:1:1111:14760:23557 1:N:0:29
AAAGTCGAGGTGCCTAAAGTGGCAACCCAGACTGGTAATGGGGTTGGTGGTGTAGAGCTTCCTGTAGCCGCATGGCGTTCGT
+
CCCCCFBCCCCCGGGGGGGGGGGHHHHGGHHGHHHF5GBGHAEGGGE1A1EAAAGBE5FF5BAAB5D5B?F>EEC1>1>F1>
@M02034:409:000000000-BFKT7:1:1111:4636:23560 1:N:0:29
AAAGTCGAGGTGCCTAAAGTGGCAACCCAGACTGGGAGTAATGTTGGTGGTGTAGAGCTTCCTGTAGCCGCATGGCGTTCGTACTTAAATATGGAACTAACCATTCCAATTTTCGCTGTCTCTTATACACATCTCCGAGCCCACGAGACG
+
BABAAFBBBBAAGGGGGGGGGGGHHHHGGHHGHHHHHGEHHGHHHHHGGGEFGHHHHHHHGHHGGHHHHGEFGGHHGFGGGGHGHGGFGHGHHGFHHHGHHHGHHHHHHHHHHGEAFGGHHHHHHHGHFHFHFGFHFGGGCGHGGFGGGG
@M02034:409:000000000-BFKT7:1:1111:18072:23561 1:N:0:29
AAAGTCGAGGTGCCTAAAGTGGCAACCCAGACTCAGGATGCGGTTGGTGGTGTAGAGCTTCCTGTAGCCGCATGGCGTTCGTACTTAAATATGGAACTAACCATTCCAATTTTCGCTGTCTCTTATACACATCTCCGAGCCCACGAGACG
+
CBCCBFCCCCBBGGGGGGGGGGGHHHHGGHHGHHBGGH3B2AFGGGGGGGEFGHHHHHHHHHHHHHHHHGGGGGHHGEFFGFHHHHHHHHGHHHGFHHHGHHGHGHHHFHFHHHGGGGGFHGHHHHGHGHGHHHHHE@DDGGHGGCFGG?
@M02034:409:000000000-BFKT7:1:1111:12448:23563 1:N:0:29
AAAGTCGAGGTGCCTAAAGTGGCAACCCAGACTGATAATCAGGTTGGTGGTGTAGAGCTTCCTGTAGCCGCATGGCGTTCGTACTTAAATATGGAACTAACCATTCCAATTTTCGCTGTCTCTTATACACATCTCCGAGCCCACGAGACG
+
CCBCBFCCCCBCGGGGGGGGGGGHHHHGGHHGHHHHHHHHHHHHHHGGGGEFFGHHHGHHHHHHHHHEHGGGGGHFGFGGFEHHHHHHHHHHHHGGHHGGHHGHHHGHHHHHHHGGGGGGHHHHHHHHHHHHHHFFDCGGGGHGGFGGGG
@M02034:409:000000000-BFKT7:1:1111:12366:23565 1:N:0:29
AAAGTCGAGGTGCCTAAAGTGGCAACCCAGACTAGTGCGTGTGTTGGTGGTGTAGAGCTTCCTGTAGCCGCATGGCGTTCGTACTTAAATATGGAACTAACCATTCCAATTTTCGCTGTCTCTTATACACATCTCCGAGCCCACGAGAC
+
AABBAFABBBBBGGGGGGGGGGGHHHHGGHHGHGFE5F?2AFHHHHGFFEFFGHHGHHHHHHHHHHHHHGGEGGHHEGGGGFHHGHHHHHGHHFGEGHFHHHEGHHHHGHHHHHECGGGHHFHHGHFHGHFH?GBGD/<@DGHGGGFDG
@M02034:409:000000000-BFKT7:1:1111:9876:23570 1:N:0:29
AAAGTCGAGGTGCCTAAAGTGGCAACCCAGACTGGTACTTCGGTTGGTGGTGTAGAGCTTCCTGTAGCCGCATGGCGTTCGTACTTAAATATGGAACTAACCATTCCAATTTTCGCTGTCTCTTATACACATTTCCG
+
BBBBBFBBBBBBGGGDGGGGGGGHHHHGGHGGH32B55F5DFGFGGGGGGGFHHGGHHHHHHHHHHHGHGGGEGHGGGGGGGHHHHHGHHHHHHFFHHFGFHFGHHGGHGHHHHGGGGGHHGHGDB33B2??3B?3?
@M02034:409:000000000-BFKT7:1:1111:7940:23574 1:N:0:29
AAAGTCGAGGTGCCTAAAGTGGCAACCCAGACTGGTGAGTCTGTTGGTGGTGTAGAGCTTCCTGTAGCCGCATGGCGTTCGTACTTAAATATGGAACTAACCATTCCAATTTTCGCTGTCTCTTATACACATCTCCGAGCCCACGAGACG
+
CCCCCFCCCCBCGGGGGGGGGGFHHHHDGHHGHHHHHHHHHGHHHHHGGGGFGHHFHHHHHHHHGHHHHGGGGGHHGGGGGGHHHHHHHHGHHHHHGHHHHHHHHHGHHHHHHHGGGGGHHHHHHHHHFFFHHHHGGFGCGGHGGGGGGG
@M02034:409:000000000-BFKT7:1:1111:14948:23576 1:N:0:29
AAAGTCGAGGTGCCTAAAGTGGCAACCCAGACTGGGGGGACTGTTGGTGGTGTAGAGCTTCCTGTAGCCGCATGGCGTTCGTACTTAAATATGGAACTAACCATTCCAATTTTCGCTGTCTCTTATACACATCTCCGAGCCCACGAGACG
+
CCCCCFCCCCABGGGGGGGGGGGHHHGGGHHGHHHHGFGGGHHHHHHGGGDFGHHHHHHHHHHHHHHHHGGGGGHHGGGGGGHHHHGHHHHHHHHHHHGGHHHHHHGGGHHHHHGGGGGHHHHGEFGGGGGGGGGFGA?ADGGFGDFDDF
@M02034:409:000000000-BFKT7:1:1111:18099:23579 1:N:0:29
AAAGTCGAGGTGCCTAAAGTGGCAACCCAGTGGGTTGGTGGTGTAGAGCTTCCTGTAGCCGCATGGCGTTCGTACTTAAATATGGAACTAACCATTCCAATTTTCGCTGTCTCTTATACACATCTCCGAGCCCACGAGACGGCCTCCTAT
+
A>AAABA>1>>1FB1GF1A3B1FCBFFECGFB00BEECEFEEC/FGHFFHHEHHG1FGHGGEEEGFHGEGGGEHHEFHD@FGBGF1@EG1@CCFGFFBHFGHHHHCGGGGHFDDFHHGFBGGFFHFFGC@BC<FFCCGFGC?/<CGC0><
@M02034:409:000000000-BFKT7:1:1111:14568:23580 1:N:0:29
AAAGTCGAGGTGCCTAAAGTGGCAACCCAGACTCCGTCTCCGGTTGGTGGTGTAGAGCTTCCTGTAGCCGCATGGCGTTCGTACTTAAATATGGAACTAACCATTCCAATTTTCGCTGTCTCTTATACACATCTCCGAGCCCACGAGACG
+
CCCCCFCCCCABGGGGGGGGGGGHHHHGGHCGHGHFHFHFH?FGEGC1B1FFFDHD5FDF5FGGFAG@EEE?EEC1EEEFD>BFGFHFHDHBGB3BGHHHB?3F3EGB4GGHDB<EEDCGDHGFFFHDHFH2FHD>E<BFCAEGC@DDGG
@M02034:409:000000000-BFKT7:1:1111:15741:23584 1:N:0:29
AAAGTCGAGGTGCCTAAAGTGACAACCCAGACTCATCATACGGTTGGTGGTGTAGAGCTTCCTGTAGCCGCATGGCGTTCGTACTTAAATATGGAACTAACCATTCCAATTTTCGCTGTCTCTTATACACATCTCCGAGCCCACGAGACG
+
A?A3AFBAD>AAGGGDEFGBGBGFHGFGGGHGHHCBGHHHCAEFAEEEFEEFAAFFGBFFHHFHFFHFHFGF11FGGGCFG1GHHHHGFHHHHGHFFHHFEGEFFGHHHHHHGDE//EEFHFGHHHHFFFFBFFFH?D/BCFFFGGGGGD
@M02034:409:000000000-BFKT7:1:1111:12295:23585 1:N:0:29
AAAGTCGAGGTGCCTAAAGTGGCAACCCAGACTCATCAGTCGGTTGGTGGTGTAGAGCTTCCTGTAGCCGCATGGCGTTCGTACTTAAATATGGAACTAACCATTCCAATTTTCGCTGTCTCTTATACACATCTCCGAGCCCACGAGACG
+
CCCCCFCCCCABGGGGGGGGGGGHHHHGGHHGHGGHHHHHGGGGGGGGGGEFGHHGHHHHHHHHHHHHHGGGGGHHGEGGGGHHHHHHGHGHHGGHHHHHHHHHHHHHHHHHHHGGGGGFHHHFHHGHHHHHGHHHGCGGGFHGGGGGGG
@M02034:409:000000000-BFKT7:1:1111:4713:23587 1:N:0:29
AAAGTCGAGGTGCCTAAAGTGGCAACCCAGACTAGTAAGAAGGTTGGTGGTGTAGAGCTTCCTGTAGCCGCATGGCGTTCGTACTTAAATATGGAACTAACCATTCCAATTTTCGCTGTCTCTTATACACATCTCCGAGCCCACGAGACG
+
A@BBADAABDAAGGGGGGGFFGGGHHGFGHHGHHFHHHHH5FHGFGEEFGEFGGHGFHHGHHHHFGHHHGGGGEGGEFGGGFGHHHHGHHHGHHFFHHFGGHFHHFHHHHHHHHGGGGGHHHHHHHGHGHFHHHFHDCGGGGHGGGGGGC
@M02034:409:000000000-BFKT7:1:1111:13720:23592 1:N:0:29
AAAGTCGAGGTGCCTAAAGTGGCAACCCAGACTTCGACTGCGGTTGGTGGTGTAGAGCTTCCTGTAGCCGCATGGCGTTCGTACTTAAATATGGAACTAACCATTCCAATTTTCGCTGTCTCTTATACACATCTCCGAGCCCACGAGACG
+
A1AAAFAAD?>>BGGGGGGG1AFGGCHEGHGGBFHAGGGGHFG?EEGGGGEFFFHHFHHHHHHHFHHFFE@EFGHGGEEGEEFHHHFHHHHHHHEGHHHGHFGHGGHFHHGGHGGGGGCFHHHHFGHHHGHHHFBGGB/@?FAFGCCAFG
@M02034:409:000000000-BFKT7:1:1111:15729:23601 1:N:0:29
AAAGTCGAGGTGCCTAAAGTGACAACCCAGACTCATCATACGGTTGGTGGTGTAGAGCTTCCTGTAGCCGCATGGCGTTCGTACTTAAATATGGAACTAACCATTCCAATTTTCGCTGTCTCTTATACACATCTCCGAGCCCACGAGACG
+
CCCCBFCCCCABGGGGGGGFGGHHHHGGGHHGHHHHHHHHHHGHGGGGGGEFGHHHHHHHHHHHHHHHHGGGGGHHGGGGGFHHHHHHHHHHHHFHGHHHHHGHHHHGHHHHHHGGGGFHHHFHHHHHHFFHHHHHGCGGGGHGGGGDGG
@M02034:409:000000000-BFKT7:1:1111:4699:23603 1:N:0:29
AAAGTCGAGGTGCCTAAAGTGGCAACCCAGACTAGTAAGAAGGTTGGTGGTGTAGAGCTTCCTGTAGCCGCATGGCGTTCGTACTTAAATATGGAACTAACCATTCCAATTTTCGCTGTCTCTTATACACATCTCCGAGCCCACGAGACG
+
BBBBBFBBBBAAGGGGGGGGGGGHHHHGGHHGHHHHHHHHHHHHHHGGGGEFGHHGGHHHHGFGGHHHHGEGGGHHGFGGEFFHHHBFFGBGGH3BCGGHHHHFGHFHFGHHHHG?EGGFHHHHHHFFFGFGFGBGDCCCFGHGCDGGGE
@M02034:409:000000000-BFKT7:1:1111:15046:23608 1:N:0:29
AAAGTCGAGGTGCCTAAAGTGGCAACCCAGACTAATACTAAGGTTGGTGGTGTAGAGCTTCCTGTAGCCGCATGGCGTTCGTACTTAAATATGGAACTAACCATTCCAATTTTCGCTGTCTCTTATACACATCTCCGAGCCCACGAGACG
+
AAA?AFAADDBBCFGFFGGGGCFHFHGGGGFGHHCGHHGFAAE5AGGGGGGGGHFGHHGGHHHGFHFHHGGGGG1FFEGFFGFHHHBFHGHHH3@@GFGHGGEHH?GFFFHHGHCFDEFHGFHHFHFHEGBCFHGH?//<CFHFG?<??<
@M02034:409:000000000-BFKT7:1:1111:12488:23610 1:N:0:29
AAAGTCGAGGTGCCTAAAGTGGCAACCCAGACTGCTCCTTCGGTTGGTGGTGTAGAGCTTCCTGTAGCCGCATGGCGTTCGTACTTAAATATGGAACTAACCATTCCAATTTTCGCTTCTCTTATACACATCC
+
CCCCCFCCCCBBGGGGGGGGGGGHHGHGGHHGH335FHHHFDFGGGGGGGFGHHHHHHHHHHHHHHHHHGGGGGHHGFGGGFHHHHHHHHHHHHFHGHHHHHGHGHGHHHHHHHGGGA<3BBG3F3BDG2C2F
@M02034:409:000000000-BFKT7:1:1111:9037:23613 1:N:0:29
AAAGTCGAGGTGCCTAAAGTGGCAACCCAGACTAATAATAAGGTTGGTGGTGTAGAGCTTCCTGTAGCCGCATGGCGTTCGTACTTAAATATGGAACTAACCATTCCAATTTTCGCTGTCTCTTATACACATCTCGAGCCCACGAGACG
+
CCCCCFBC@BCCGGGGGGGGGGGHHHHGGHHGHFFGFHH55FFHHHGGGGGGHHHHHHHHHHHHHHHHHGGGFGHGGGGGGGHHHHHHFHGHHHGFHHFGHHHGHGFFGGHHHHFGGGGGHHHHHHFHFHHHHHFFB??CG//@@C??D
@M02034:409:000000000-BFKT7:1:1111:15063:23619 1:N:0:29
AAAGTCGAGGTGCCTAAAGTGGCAACCCAGACTAATACTAAGGTTGGTGGTGTAGAGCTTCCTGTAGCCGCATGGCGTTCGTACTTAAATATGGAACTAACCATTCCAATTTTCGCTGTCTCTTATACACATCTCCGAGCCCACGAGACG
+
CCCCCFCBCCBCGGGGGGGGGGGHHHHGGHHGHHHGHHHGHHHHHHGGGGGFHHHHHHHHHGHHHHHHHGGEGGHHGGGGGGHHHHHHHHHHHHGHHHHHHHHHHHHGHHHHHHGGGGGFHHHHHHFHHHHHHHHGGGGGGGHGGFGGGG
@M02034:409:000000000-BFKT7:1:1111:13544:23633 1:N:0:29
AAAGTCGAGGTGCCTAAAGTGGCAACCCAGACTACTACTAGTGTTGGTGGTGTAGAGCTTCCTGTAGCCGCATGGCGTTCGTACTTAAATATGGAACTAACCATTCCAATTTTCGCTGTCTCTTATACACATCTCCGAGCCCACGAGACG
+
CCCCCFCCCCABGGGGGGGGGGGHHHHGGHHGHHHHHHHHHHHHHHHGGGGFHHHFHHHHHHHHHHHHHGGGGGHHGGGGGEHHHHHHHHHHHHFFGHHHHFEHHHHFHGHHHGGGGGFGHGHFHHHHHHHHHHHFD?GGGGHGGGGGGG
@M02034:409:000000000-BFKT7:1:1111:7663:23634 1:N:0:29
AAAGTCGAGGTGCCTAAAGTGGCAACCCAGACTAATAAGAATGTTGGTGGTGTAGAGCTTCCTGTAGCCGCATGGCGTTCGTACTTAAATATGGAACTAACCATTCCAATTTTCGCTGTCTCTTATACACATCTCCGAGCCCACGAGACG
+
CCCCCFCCCCBCGGGGGGGGGGGHHHHGGHHGHHHHHHHHHHHHHHGGGGGFGHHHHHHHHHHHGHHHHGGGGGHHGGGGGGHHHHHHHHHHHGHHHHGHHHFHHHHHHHHHHHGGGGGHHHHHHHHHHHGHHHHHGFGGGGHGGGGGGG
@M02034:409:000000000-BFKT7:1:1111:4457:23641 1:N:0:29
AAAGTCGAGGTGCCTAAAGTGGCAACCCAGACTGATAATTCGGTTGGTGGTGTAGAGCTTCCTGTAGCCGCATGGCGTTCGTACTTAAATATGGAACTAACCATTCCAATTTTCGCTGTCTCTTATACACATCTCCGAGCCCACGAGACG
+
ABABBFBBBBABGGGGGGGGGGEHHGHGGGHGHHFGHHHHHGHGGGGEFGAFGHHHGFHHHHHFGGHHHGGEEEHHEEFFFFHHHGBFGGGHHHFFFHGHHHHHGHGHHHHHHGE<EGFFHHHGHFF?BGDHGGGBFBD@CGFGGCFGGG
@M02034:409:000000000-BFKT7:1:1111:12795:23648 1:N:0:29
AAAGTCGAGGTGCTAAAGTGGCAACCCAGACTCCGGGGAGGGTTGGTGGTGTAGAGCTTCCTGTAGCCGCATGGCGTTCGTACTTAAATATGGAACTAACCATTCCAATTTTCGCTGTCTCTTATACACATCTCCGAGCCCACGAGACGG
+
BBBBBFBBBBABGGCGGGGGGGHFHHGGGGGHFHFGGGGFGGEGGGAFEEFHHHGGHHGFHHHHGHHGGCEGGHFGGGGGGHAHHHHHHHHHHF3?GHHHHBGHHGH3GHHHHFDDDBHHHHHHHHGFFEHHHHGGGGGGGGEGGGGDGD
@M02034:409:000000000-BFKT7:1:1111:20900:23649 1:N:0:29
AAAGTCGAGGTGCCTAAAGTGGCAACCCAGACTAATACTTCGGTTGGTGGTGTAGAGCTTCCTGTAGCCGCATGGCGTTCGTACTTAAATATGGAACTAACCATTCCAATTTTCGCTGTCTCTTATACACATCTCCGAGCCCACGAGACG
+
CCCCCFCCCCBCGGGGGGGGGGGHHHHGGHHGHHHHHHHHHGGGGGGEFGFFGHHHHHHHFHHGGHHHHGGFGGHHGGGGGGHHHHHGHHHHHHHHHHHGHHHHHHHHHHHHHHGGGGGHHHHHHHHGHHFHHHHHFDGGGGHGGGGGGG
@M02034:409:000000000-BFKT7:1:1111:17439:23653 1:N:0:29
AAAGTCGAGGTGCCTAAAGTGGCAACCCAGACTCCGAATCAGGTTGGTGGTGTAGAGCTTCCTGTAGCCGCATGGCGTTCGTACTTAAATATGGAACTAACCATTCCAATTTTCGCTGTCTCTTATACACATCCCGAGCCCACGAGACGG
+
CCCCCFCCCCCBGGGGGGGGGGGHHHHGGHHGHHHGCGGEGHHHHHGGGGGFGHHGFHHHHHHHHHHHHGGCFGHHGGGGGGHHHHHHHHHHHHFGHHHGHHHHHHGHHHHHHHGGGGGHHHHHGHHHHHGHH2GGEFCGGHGGCDGGG<
@M02034:409:000000000-BFKT7:1:1111:19620:23654 1:N:0:29
AAAGTCGAGGTGCCTAAAGTGGCAACCCAGACTAATGAGAATGTTGGTGGTGTAGAGCTTCCTGTAGCCGCATGGCGTTCGTACTTAAATATGGAACTAACCATTCCAATTTTCGCTGTCTCTTATACACATCTCCGAGCCCACGAGACG
+
CBCCCFCCCCAAGGGGGGGGGGGHHHHGGHHGHHHHHGG5AFHHHHHGGGGFGHHHHHHHHHHHHHHHHGGGGGHGGFGGGGHHHHHHHHHHHHFGHHHHHHFHHHHGHHHHHHGGGGGHHHHHHHHHHHHHHHHHGCGGGGGGGGGGGG
@M02034:409:000000000-BFKT7:1:1111:14324:23654 1:N:0:29
AAAGTCGAGGTGCCTAAAGTGGCAACCCAGACTACTTCTAAGGTTGGTGGTGTAGAGCTTCCTGTAGCCGCATGGCGTTCGTACTTAAATATGGAACTAACCATTCCAATTTTCGCTGTCTCTTATACACATCTCCGAGCCCACGAGACG
+
BBBCBFCCCCBAGGGGGGGGGGGHHHHGGHHGHHHHHHHHHHHHHHGFFGEFGGHHHHHHHHHHHHHHHGGFGGHHGGGGGEHHHHHHHHHHHHGHHHGHHHGHHHHGHHHHHHGGGGGHHHHHHHHHGHHHHHHHGCGGGGHGGGGGGG
@M02034:409:000000000-BFKT7:1:1111:21747:23655 1:N:0:29
AAAGTCGAGGTGCCTAAAGTGGCAACCCAGACTAATCATAAGGTTGGTGGTGTAGAGCTTCCTGTAGCCGCATGGCGTTCGTACTTAAATATGGAACTAACCATTCCAATTTTCGCTGTCTCTTATACACATCTCCGAGCCCACGAGACG
+
BBABBFBBBBAAGGGGGGGGGFGFHHHGGHHGHHHHHHHHHHGHHHGGGGEFAGHFHHHHHHHFGHHGHGGGGGHHGEGGGGHHHHHHHHGHHHFHFHFHHHHHHHHHHHHHHHFGGGEFHFHHHHHGHHGHHHHHF?DCGGHGGCCGGA
@M02034:409:000000000-BFKT7:1:1111:4821:23669 1:N:0:29
AAAGTCGAGGTGCCTAAAGTGGCAACCCAGACTCAGAGTAATGTTGGTGGTGTAGAGCTTCCTGTAGCCGCATGGCGTTCGTACTTAAATATGGAACTAACCATTCCAATTTTCGCTGTCTCTTATACACATCTCCGAGCCCACGAGACG
+
CCCCCFABBDAAGGGGGFGGGGGHHHHGGHHGHHHHHHHHHGHHHHHGFGEFFGHGHHHHHGHHFHHHHGGGGGHGGGGGGGHHHHHHHHHHHHFFHHHHGHFHHHHGHHHHHGGGGGGFHHHHHGHHFFFHHHHHG?DCGGHGGGGGGG
@M02034:409:000000000-BFKT7:1:1111:15776:23670 1:N:0:29
AAAGTCGAGGTGCCTAAAGTGGCAACCCAGACTTTTCCTCCTGTTGGTGGTGTAGAGCTTCCTGTAGCCGCATGGCGTTCGTACTTAAATATGGAACTAACCATTCCAATTTTCGCTGTCTCTTATACACATCTCCGAGCCCACGAGACG
+
CCCCCFBCCCBBGGGGGGGGGGGHHHHGGHEGHHHHHHHHHHHHHHHGFGGFFGHHHHHHHHHHHFHHHGGEFGHFGEGGGEHHHHHHHHHHHHFHHHGHFGFGHHHGHHHHHHGGGGGGHHHHHHHHGHHHHGHGGGGGGGHGGGGGGG
@M02034:409:000000000-BFKT7:1:1111:24939:23684 1:N:0:29
AAAGTCGAGGTTCCTAAAGTGGCAACCCAGACTAATCATAATGTTGGTGGTGTAGAGCTTCCTGTAGCCGCATGGCGTTCGTACTTAAATATGGAACTAACCATTCCAATTTTCGCTGTCTCTTATACACATCTCCGAGCCCACGAGACG
+
AABAAFBBCCBFGGGGGGGGGGGHHGHGGHHFHHHHHHHHHHHHHHHGFGAFGHHHHFHHHHHHHHHGFEEGGGHGGGGGEEGHHHHGHHHHGHFGFGGFHGFHHHGHHHHHHFEEFFEFHHHHHHHFEGFHFHGFCBG@@FHGGGGGGG
@M02034:409:000000000-BFKT7:1:1111:23000:23686 1:N:0:29
AAAGTCGAGGTGCCTAAAGTGGCAACCCAGACTGATACGGGGGTTGGTGGTGTAGAGCTTCCTGTAGCCGCATGGCGTTCGTACTTAAATATGGAACTAACCATTCCAATTTTCGCTGTCTCTTATACACATCTCCGAGCCCACGAGACG
+
BBBBBFBBBB>AGGGGGGGGGGGHHGHGFHHGHCGB5FF2E2EEEGGGGGGFGHHHHHHHHGHHHHHHHGGEFGHHGGGGGFBGHHEGHHGHGHDHHHFHHHHHGHGHHHHHHHGGGGEFHEGHFHGFDBGHHHDHF@FCGGGGGGGGFE
@M02034:409:000000000-BFKT7:1:1111:22981:23687 1:N:0:29
AAAGTCGAGGTGCCTAAAGTGGCAACCCAGACTGATACGGGGGTTGGTGGTGTAGAGCTTCCTGTAGCCGCATGGCGTTCGTACTTAAATATGGAACTAACCTTTCCAATTTTCGCTGTC
+
BBBAAD>AA@ABGGGGGGFGFGFHHHHGGHHGHBAA5B22AAFG0E@EC1>?FDGE3DEGBGHEH4B4BEE/?EF0>?>AEECHFHH33FBFD33B?FGC2B2FG?F3BG2FFF>AE//<
@M02034:409:000000000-BFKT7:1:1111:16196:23691 1:N:0:29
AAAGTCGAGGTGCCTAAAGTGGCAACCCAGACTAAGAATGAGGTTGGTGGTGTAGAGCTTCCTGTAGCCGCATGGCGTTCGTACTTAAATATGGAACTAACCATTCCAATTTTCGCTGTCTCTTATACACACTCCGAGCCCACGAGACGG
+
CCCCCFCCCCABGGGGGGGGGGGHHHHGGHHGHHHHGHHHHHHHHHGGGGGFADGBGHHGHHHHHEHHHGGGGGHFGFGGGGFHHHHHHHGHHHFBGHGHGFBHFHHFHHHHHHGGGGEFBHHHHHHHGHHGGHHGGGGGGHGGGGGGGE
@M02034:409:000000000-BFKT7:1:1111:25032:23698 1:N:0:29
AAAGTCGAGGTGCCTAAAGTGGCAACCCAGACTAGTCATTCTGTTGGTGGTGTAGAGCTTCCTGTAGCCGCATGGCGTTCGTACTTAAATATGGAACTAACCATTCCAATTTTCGCTGTCTCTTATACACATCTCCGAGCCCACGAGACG
+
BBBBAFBBBDBBGGGGGGGGGGGHHHHGGHHGHHHHHHHHHHGHHFHEFEEFGHGFGHHHHGHHHHHHHGGEEGHHGGGGGFHHHHHGHHGHHHHGGHHFHHHGHHHEBFFHHHGGGGGHHGHHHHFHHFHHHGHFFCGGGGHGGGGGGG
@M02034:409:000000000-BFKT7:1:1111:23505:23710 1:N:0:29
AAAGTCGAGGTGCCTAAAGTGGCAACCCAGACTAAGAATAATGTTGGTGGTGTAGAGCTTCCTGTAGCCGCATGGCGTTCGTACTTAAATATGGAACTAACCATTCCAATTTTCGCTGTCTCTTATACACATCTCCGAGCCCACGAGAC
+
BBBBBFBBBBABGGGGGGGGGGGHHHHGGHHGHF3GHFHBGEGHHFHGGGGFHHHHHEHHH3GHHHHHHGGCEFFHGGGGGGGHHHGHHHHHHGGHGHGHGHHHHHGHHHHHHHGGGFFGHHHHHHFGHHHHHHFHGCGGGGHGGGGGG
@M02034:409:000000000-BFKT7:1:1111:9379:23718 1:N:0:29
AAAGTCGAGGTGCCTAAAGTGGCAACCCAGACTAAGAGTAATGTTGGTGGTGTAGAGCTTCCTGTAGCCGCATGGCGTTCGTACTTAAATATGGAACTAACCATTCCAATTTTCGCTGTCTCTTATACACATCTCCG
+
AAAABFAABBABFGGGGFBGFFFFEEFECEDFGA3A3FFDFFDGHHEEF?EFGDF5ADGHDEHGHGFFGECEEFFFEGGFGECEHHGFHHBGHG3B3GE3C1@FHFFBDFGHH4E/EEFBHFGHFHF?43??1B?1?
@M02034:409:000000000-BFKT7:1:1111:9517:23737 1:N:0:29
AAAGTCGAGGTGCCTAAAGTGGCAACCCAGACTAAGAATACGCTTGGTGGTGTAGAGCTTCCTGTAGCCGCATG
+
AAABBFBBBDBBGGGGGGGGGGGHHHHGFHCAGF33BEGGB22FF22FC1E1A3D5DAFE5BEFG5D53AE0EE
@M02034:409:000000000-BFKT7:1:1111:6593:23744 1:N:0:29
AAAGTCGAGGTGCCTAAAGAGGCAACCCAGACTAATAAGTCGGTTGGTGGTGTAGAGCTTCCTGTAGCCGCATGGCGTTCGTACTTAAATATGGAACTAACCATTCCAATTTTCGCTGTCTCTTATACACATCTCCGAGCCCACGAGACG
+
BABBBFBBBBAACGGGGGG5GEEGHGHGGHGGHHHHHHHHHGGGGGGEFGEBFFHEGHHHFFHHHHHHHGGEEEHHGEFFEEFGHHGFFHHHHGBGFHGHHHHHHHHGHGHHHHGEFGGHHHGHHHHHHFHHGHHFGCGF/CGGGDFGGG
@M02034:409:000000000-BFKT7:1:1111:9270:23749 1:N:0:29
AAAGTCGAGGTGCCTAAAGTGGCAACCCAGACTCCGCAGGGGGTTGGTGGTGTAGAGCTTCCTGTAGCCGCATGGCGTTCGTACTTAAATATGGAACTAACCATTCCAATTTTCGCTGTCTCTTATACACATCTCCGAGCCCACGAGACG
+
BBBBBFBBBBBBGGGGGFGGGGGFHGHGGHGGHHHGGGGGGGGGGGGGGGGFHHHHHGHHHGHHHFHGHGGEEGHHGGGGGGHHHHHFHHGHHGFFFHEGGGFHHHHGHHHHHHGDGGGGHHHHHHFFF1GHCGD?D/<A@EFFCCCDGD
@M02034:409:000000000-BFKT7:1:1111:21349:23759 1:N:0:29
AAAGTCGAGGTGCCTAAAGTGGCAACCCAGACTAATTCTCAGGTTGGTGGTGTAGAGCTTCCTGTAGCCGCATGGCGTTCGTACTTAAATATGGAACTAACCATTCCAATTTTCGCTGTCTCTTATACACATCTCGAGCCCACGAGACGG
+
BABBCFCCCCBCGGGGGGGGGGGHHHHGGHHGHHHHHHHHHHHHHHGGGGEFGHHHGHHHHHHHGHHHHGGGGGHHGGGGGFHHHHHHHHHHHHFHHHHHHHGHHHGHHHHHHHGGGGGGHGHHHHHFGHDHFGGHGGGFGHGGGGGGGD
@M02034:409:000000000-BFKT7:1:1111:19286:23763 1:N:0:29
AAAGTCGAGGTGCCTAAAGTGGCAACCCAGACTGAGAAGAAGGTTGGTGGTGTAGAGCTTCCTGTAGCCGCATGGCGTTCGTACTTAAATATGGAACTAACCATTCCAATTTTCGCTGTCTCTTATACACATCTCCGAGCCCACGAGACG
+
BBBBBFBBBBABGGGGGGGGGGGGGHHGGGEGGHHHGHHHFHHHHHGGGGEFGFHHHHHHHGHHHHHHHGGGGGHHGGGGGGHGHHHHGHHFGGFHFHHHHHDGGHHGFGHHHFE/EGEHDGGHHHHFBFDB?GHDG?FGGGHGGGGGGG
@M02034:409:000000000-BFKT7:1:1111:18393:23763 1:N:0:29
AAAGTCGAGGTGCCTAAAGTGGCAACCCAGACTACG
+
CCCCBFCCCCBCGGGGGGGGGGGHHHHGGHHGHD3E
@M02034:409:000000000-BFKT7:1:1111:18504:23766 1:N:0:29
AAAGTCGAGGTGCCTAAAGTGGCAACCCAGACTCGGGGGGAGGTTGGTGGTGTAGAGCTTCCTGTAGCCGCATGGCGTTCGTACTTAAATATGGAACTAACCATTCCAATTTTCGCTGTCTCTTATACACATCTCCGAGCCCACGAG
+
A?AAAFA@D1>AFCGFA1BFGAFFFGCEFAFCGFF0EEGG</>CF0@C/ACFHGHHGFHHHHHHHFHHHGC<CGA.CGCEGFCEHHFB:GCGFFHFHFHEFGFCFGGG0;CGGGAGBBGGGGBF0FFGEF0CFGGBB9;;-EAE-99
@M02034:409:000000000-BFKT7:1:1111:24399:23771 1:N:0:29
AAAGTCGAGGTGCCTAAAGTGGCAACCCAGACTAATAATCATGTTGGTGGTGTAGAGCTTCCTGTAGCCGCATGGCGTTCGTACTTAAATATGGAACTAACCATTCCAATTTTCGCTGTCTCTTATACACATCTCCGAGCCCACGAGACG
+
BBAABFABBCAAGFGGGGGDGGGHHFHGGHHGHHBAGHHHHHHHHHHEFGAFFGHHHHHHHHHGFHHHHGGGGGHHGGGGGEHHHHHHGHGHHH3FFHHHHHHHHHGHHHHHHHGGGGEGFHHHGHHHHFFHHBFFGC/<D/CC@CDFEG
@M02034:409:000000000-BFKT7:1:1111:5261:23773 1:N:0:29
AAAGTCGAGGTGCCTAAAGTGGCAACCCAGACTCCGACGGCTGTTGGTGGTGTAGAGCTTCCTGTAGCCGCATGGCGTTCGTACTTAAATATGGAACTAACCATTCCAATTTTCGCTGTCTCTTATACACATCTCCG
+
CCCCCFCCCCABGGGGGGGGGGGHHHH2FHE2F3AB22AA0FGHDHEAAEEFEBG5F@@G5FGH55D5@BE>EEE1EECEEF2?/B?F3BFDGF33BFFH303FB4G44FGHH3>CFGDFDHFF2F22@2DCFGF2?
@M02034:409:000000000-BFKT7:1:1111:26339:23774 1:N:0:29
AAAGTCGAGGTGCCTAAAGTGGCAACCCAGACTACGGCGCAGGTTGGTGGTGTAGAGCTTCCTGTAGCCGCATGGCGTTCGTACTTAAATATGGAACTAACCATTCCAATTTTCGCTGTCTCTTATACACATCTCCGAGCCCACGAGACG
+
BACCCFCCCCBBGGGGGGGGGGGHGHHGGHHGHHHGGGGGGGGHHHGEFGFFGFHFGGHHHHHGFFGFFEECGGHFGGGGGEGFHHGGHHGHHHBGGHGEFHFHHHHFHHHHHHGFGGFHHGHHHHHFGFDHHFGGC<C@DFGGGCGDDE
@M02034:409:000000000-BFKT7:1:1111:15720:23775 1:N:0:29
AAAGTCGAGGTGCCTAAAGTGGCAACCCAGACTAAGGGTGCGGTTGGTGGTGTAGAGCTTCCTGTAGCCGCATGGCGTTCGTACTTAAATATGGGACTAA
+
AA1A>B1A@1>>FFEDGGC31G00E0AEGHCEFGDFCF0A/EAAEEG/AA/BABGGFGHFEGFFBGHDGG/EEGHHG?/FE>>F?2FEFH22B10BF00B
@M02034:409:000000000-BFKT7:1:1111:26124:23782 1:N:0:29
AAAGTCGAGGTGCCTAAAGTGGCAACCCAGACTAGG
+
AAAAAD1>ADAAFGCGGGGGG10AFGF?FCAFGG1B
@M02034:409:000000000-BFKT7:1:1111:24644:23784 1:N:0:29
AAAGTCGAGGTGCCTAAAGTGGCAACCCAGACTAAGGAGACTGTTGGTGGTGTAGAGCTTCCTGTAGCCGCATGGTGTTCGTACTTAAATATGGTACTAACCATTCCAATTTTCGCTGTCTCTTATACACATCTCC
+
CCDDCFCCDDABGGGGGGGGGGGHHHHGGHD2F3BAG3A22BGHBGAFC2EAA3F5A5BB5BFF55A5AAE0E>?55?>B>>21?FGF34F4@D44B@GF313BB4D44FGHF4EEED?FEGFGFGHEG3F?FGHB
@M02034:409:000000000-BFKT7:1:1111:23761:23812 1:N:0:29
AAAGTCGAGGTGCCTAAAGTGGCAACCCAGACTAATAATAGGGTTGGTGGTGTAGAGCTTCCTGTAGCCGCATGGCGTTCGTACTTAAATATGGAACTAACCATTCCAATTTTCGCTGTCTCTTATACACATCTCCGAGCCCACGAGACG
+
AABCBFBBBCAAGGGGGGGGGGGHHHHGGHHGHGHHHHHHHHHHHGGEFGEFFFHFHGHHHHHHGHHHHGGGGGHHGFGGFFFHHHGGHHHHHHGHHHGFHHHHFHHGHHHHHHGGGGGHHHHHFHHFHHFHHHHGG?CGFGHGG?@EEG
@M02034:409:000000000-BFKT7:1:1111:21084:23816 1:N:0:29
AAAGTCGAGGTGCCTAAAGTGGCAACCCAGACTGGGATGGATGTTGGTGGTGTAGAGCTTCCTGTAGCCGCATGGCGTTCGTACTTAAATATGGAACTAACCATTCCAATTTTCGCTGTCTCTTATACACATCTCCGAGCCCACGAGACG
+
CCCCCFCCCCBCGGGGGGGGGGGHHHHGGHHGHHHHHFGGFGHHHGHGGGGFGFGBFGHHHHHHGGGFHGGEGGHGGGGGGFHFHHHHHHHHHHEFHHHHFFDGFGHFHGHHHHEEGGFHHHHHGH?DBGHHHHFHE@CFGGHGGFGGGG
@M02034:409:000000000-BFKT7:1:1111:6962:23823 1:N:0:29
AAAGTCGAGGTGCCTAAAGTGGCAACCCAGACTACTAAGGCGGTTGGTGGTGTAGAGCTTCCTGTAGCCGCATGGCGTTCGTACTTAACTATGGAACTAACCATTCCAATTTTCG
+
A?AA3BAA?2>AFFFAFGFGEGFEGAFEG2GGFHHCHHH3BE?EEA0EFGGEAFFG5FG3GGGHGFGFFGGEG11?E1EFEA?GGHGH3GFDF3EBGFBGBFBGB4E4GHFHFFB
@M02034:409:000000000-BFKT7:1:1111:6644:23830 1:N:0:29
AAAGTCGAGGTGCCTAAAGTGGCAACCCAGACTCAGGAGCGTGTTGGTGGTGTAGAGCTTCCTGTAGCCGCATGGCGTTCGTACTTAAATATGGAACTAACCATTCCAATTTTCGCTGTCTCTTATACACATCTCCGAGCCCACGAGACG
+
ABAAAFBBBBABFF5FGGGGGFGCFF4AFGFFFGHHHFCEEAAEHGEAFEABAFGFGHHHHGHFHHHHHGGGGGHFGEEEGEHHHHFEDGGFGHFGFHGHBFFHHGDHGHHHHBEEEGEHHHHHGHHFB2GHHFGBFDCFGFHGDCCDGG
@M02034:409:000000000-BFKT7:1:1111:10335:23834 1:N:0:29
AAAGTCGAGGTGCCTAAAGTGGCAACCCAGACTAATAAGAATGTTGGTGGTGTAGAGCTTCCTGTAGCCGCATGGCGTTCGTACTTAAATATGGAACTAACCATTCCAATTTTCGCTGTCTCTTATACACATCTCCGAGCCCACG
+
AAAAAFAAD>AAGGCGBB4B5FBFHEHGGAFFEB3DAE555BFFGFC222EFHHGFEGFGFGHFFF5EGEEAFDGHGGEFEEBEGHHHHHHGH33BBGF3BC3FGGFE4FGHBF/AEGGHGFGBBFGF4F1BB1F1<</BDF//B
@M02034:409:000000000-BFKT7:1:1111:10766:23834 1:N:0:29
AAAGTCGAGGTGCCTAAAGTGGCAACCCAGACTAATCATTCTGTTGGTGGTGTAGAGCTTCCTGTAGCCGCATGGCGTTCGTACTTAAATATGGAACTAACCATTCCAATTTTCGCTGTCTCTTATACACATCTCCGAGCCCACGAGAC
+
AAAAAFABDBAAGGGFGGGFGDGBFHH?FFGDHHBH3F5GGAGGHFHFGE2FAFH5GHHHFHHHHFDEHGGGGGHHGGGGEEEGFGGFHHFGGF3EGH3EFHHHHFHHHHHHHHCGGGEFGHHFFGHFEFHHGFFHF/BCCGHE<@CFF
@M02034:409:000000000-BFKT7:1:1111:10413:23840 1:N:0:29
AAAGTCGAGGTGCCTAAAGTGGCAACCCAGACTGCTAAGGATGTTGGTGGTGTAGAGCTTCCTGTAGCCGCATGGCGTTCGTACTTAAATATGGAACTAACCATTCCAATTTTCGCTGTCTCTTATACACATCTCCGAGCCCACGAGACG
+
BBBBBFBBBBABGGGGGGGFGGFHHHHGGEHGHHGFBGHFHHHHHHHEFEEFFGHBGHHGHHHFDGFHHGEEGFHFEEEGEEGHHHGFHHHHHHGFFHFGFHHHHHGHHHHHHHFDEGEFHEHHHHEFFGHHFGGFG?C??<GFD@CE?D
@M02034:409:000000000-BFKT7:1:1111:13857:23842 1:N:0:29
AAAGTCGAGGTGCCTAAAGTGGCAACCCAGACTCATCAGAGGGTTG
+
CCCCCFCCCCBCGGGGGGGGGGGHHHHGGHHGHH3AG5F332EF2E
@M02034:409:000000000-BFKT7:1:1111:6958:23844 1:N:0:29
AAAGTCGAGGTGCCTAAAGTGGCAACCCAGACTACTAAGTCGGTTGGTGGTGTAGAGCTTCCTGTAGCCGCATGGCGTTCGTACTTAAATATGGAACTAACCATTCCAATTTTCGCTGTCTCTTATACACATCTCCGAGCCCACGAGACG
+
CBCCCFCCCCBBGGGGGGGGGGGHHHHGGHHGHHCGHBF5FEGGGGGGGGEFGHHGHHHHHHHHHHHHHGGGGGHHGGGGGGHHHHHGHHHHHHHHHHHHHHHHHHHHHHHHHHGGGGGHHHHHHHGHGHGHHHGHGGGGGGHGGGGGGG
@M02034:409:000000000-BFKT7:1:1111:6926:23856 1:N:0:29
AAAGTCGAGGTGCCTAAAGTGGCAACCCAGACTGATAAGAAGGTTGGTGGTGTAGAGCTTCCTGTAGCCGCATGGCGTTCGTACTTAAATATGGAACTAACCATTCCAATTTTCGCTGTCTCTTATACACATCTCCGAGCCCACGAGACG
+
BBBBBFCCCCABGGGGGGGGGGGHHHHGGHHGHHGFHHHHFGGGHHGGGGGFGFHFHHHHHHHHHGHHHGGFGGHGFEGGGGGHHHHHHHHHHHEFFHHHGHFHHHHHGFHHHFGGGGFGFHFGFGH3?GGFHDGDF@CGGGHFGGGGGG
@M02034:409:000000000-BFKT7:1:1111:21174:23857 1:N:0:29
AAAGTCGAGGTGCCTAAAGTGGCAACCCAGACTAATGAGAATGTTGGTGGTGTAGAGCTTCCTGTAGCCGCATGGCGTTCGTACTTAAATATGGAACTAACCATTCCAATTTTCGCTGTCTCTTATACACATCTCCGAGCCCACGAGACG
+
CCCCCFCCCCBCGGGGGGGGGGGHHHHGGHHGHGGFFAF5FGHHHHHGGGGFHGHHHHHHHHHHHHGHHGGGGGHHGGGGGGHHHHHHHHHHHHHHHHGHHHHHHHHHHHHHHGGGGGGHHHHHGHHHGHHHHHHHGGGGGGHGGGGGGD
@M02034:409:000000000-BFKT7:1:1111:10331:23857 1:N:0:29
AAAGTCGAGGTGCCTAAAGTGGCAACCCAGACTAATAAGAATGTTGGTGGTGTAGAGCTTCCTGTAGCCGCATGGCGTTCGTACTTAAATATGGAACTAACCATTCCAATTTTCGCTGTCTCTTATACACATCTCCGAGCCCACGAGACG
+
CCCCCFCCCCAAGGGGGGGGGGGHHHHGGHHGHHGHHHHHGHHHHHHGGGFFGFHFHHHHGHHHHGHFHFGGGGHHGGGGGGGHHHHHHHHHHHEEHHGHHHFHHHHHHHHHHHGGGGGGHHHHHHHGHGHHHHHHGGGGGGHGGDGGGG
@M02034:409:000000000-BFKT7:1:1111:24319:23857 1:N:0:29
AAAGTCGAGGTGCCTAAAGTGGCAACCCAGACTTCGGGGGGTGTTGGTGGTGTAGAGCTTCCTGTAGCCGCATGGCGTTCGTACTTAAATATGGAACTAACCATTCCAATTTTCGCTGTCTCTTATACACA
+
ABAAAFBBD@2ACFGGGGGGGFFCHHHGGDFFGFDAAEGFGBFGGHHDGG/?/DD1FDFHGGHF><<=FDFFGGHHGC-<<;/CGGEGHHBHCG0:CCGHGABBF0C0BFGGGBB.9D.9BFFFGG0FFFF
@M02034:409:000000000-BFKT7:1:1111:10901:23858 1:N:0:29
AAAGTCGAGGTGCCTAAAGTGGCAACCCAGACTTCTGAGAGGGTTGGTGGTGTAGAGCTTCCTGTAGCCGCATGGCGTTCGTACTTAAATATGGAACTAACCATTCCAATTTTCGCTGTCTCTTATACACATCTCCGAGCCCACGAGACG
+
CCCCCFCBCCAAGFGGGGGGGGGHHHHGGHHGHHHHHHHHHGGGHGGGGGFFGHHHHHHHHHHHHHHHHGGGGGHHGGGGGFHHHHHHHHHHHHGFGHGGHHGHHHHGHHHHHHGGGGGHHHHHHHGHGHHHHHHHGGGGGGHGGCDDGG
@M02034:409:000000000-BFKT7:1:1111:14277:23868 1:N:0:29
AAAGTCGAGGTGCCTAAAGTGGCAACCCAGACTAATCATCCGGTTGGTGGTGTAGAGCTTCCTGTAGCCGCATGGCGTTCGTACTTAAATATGGAACTAACCATTCCAATTTTCGCTGTCTCTTATACACATCTCCGAGCCCACGAGACG
+
CBBCCFCCCCABGGGGGGGGGGGHHHHGGHHGHHHHHHHHHGGFGGGGFGEFFGHHHHHHHHHHHHHHHGGGGGHHGEGGEFHHHHHHHHHHHHHHHHGGHHHHHHHHHHHHHHGGGGGHHHHHHHHHGHHHHGGHGGGGGGHGGGGGGG
@M02034:409:000000000-BFKT7:1:1111:26370:23877 1:N:0:29
AAAGTCGAGGTGCCTAAAGTGGCAACCCAGACTGAGAGGCATGTTGGTGGTGTAGAGCTTCCTGTAGCCGCATGGCGTTCGTACTTAAATATGGAACTAACCATTCCAATTTTCGCTGTCTCTTATACACATCTCCGAGCCCACGAGACG
+
CBCCBFBCCCABCGGGGGGGGGGHFHHGGHHGHHHFFHGGFHHHHHGGGGEFHHHHHHHHHHHHHHHHGGGGGGHHGGGGGGFHHHHGHHFHHHEEFHGFFHHHHHHHHGHHHHGGGGGHHGHGHHHFFFHHHHFHG?CCGEHEC@DGDD
@M02034:409:000000000-BFKT7:1:1111:16693:23892 1:N:0:29
AAAGTCGAGGTGCCTAAAGTGGCAACCCAGACTCATGCTCAGGTTGGTGGTGTAGAGCTTCCTGTAGCCGCATGGCGTTCGTACTTAAATATGGAACTAACCATTCCAATTTTCGCTGTCTCTTATACACATCTCCGAGCCCACGAGACG
+
BBCCBFCCBBABGGGGGGGGGGGHHHHGGHHGHHHHHHHHHHHHHHGGGGFFGHHHHHHHHHHGGHHHHGGGGGHHGFGGGGFHHHHHHHGHHHGGFHGGHHHHHHHHHHHHHHGGGGGHHHHHHHHHHHFHGHHFFCGGGGHGGGGGGG
@M02034:409:000000000-BFKT7:1:1111:14794:23909 1:N:0:29
AAAGTCGAGGTGCCTAAAGTGGCAACCCAGACTAGTCGTACTGTTGGTGGTGTAGAGCTTCCTGTAGCCGCATGGCGTTCGTACTTAAATATGGAACTAACCATTCCAATTTTCGCTGTCTCTTATACACATCTCCGAGCCCACGAGACG
+
AAA?AFBBDBBBGGGGFGGGGGGBHHHGGHHGGH3FFA2CGGFGHFHGFGEFAFGHGHHHHHHHHGHHHGGGGGGHGGGGGFFHHHHHHF4GHEFGFFGGHHHHHHFFFGHHHHGGGGGFHHHF?FFGFCGHHHGFDFGCCGHFGD/CE?
@M02034:409:000000000-BFKT7:1:1111:6509:23911 1:N:0:29
AAAGTCGAGGTGCCTAAAGTGGCAACCCAGACTAATAATAATGTTGGTGGTGTAGAGCTTCCTGTAGCCGCATGGCGTTCGTACTTAAATATGGAACTAACCATTCCAATTTTCGCTGTCTCTTATACACATCTCCGAGCCCACGAGACG
+
AABBBFAADB>AGGGGGGGGGFGFHHHDAGHGHHFHHCFGHGHHHHGEFEEBGFGDGHHHHFHHHHHHHGGCEFHHGEGGGEGHHHHFGGFHHBFGHHHHHHHHHHGG?BGHHHGDGGGHHHHHGGFGGHHHFGGGGGGGGGGGGCD?EG
@M02034:409:000000000-BFKT7:1:1111:8620:23911 1:N:0:29
AAAGTCGAGGTGCCTAAAGTGGCAACCCAGACTATTACTCCGGTTGGTGGTGCAGA
+
BBAABFB?>AAAFGGGGGFGFGDHFEFEGHHGH35D5DGG3EEAE20B11A133D5
@M02034:409:000000000-BFKT7:1:1111:8858:23916 1:N:0:29
AAAGTCGAGGTGCCTAAAGTGGCAACCCAGACTTTGGCTTCGGTTGGTGGTGTAGAGCTTCCTGTAGCCGCATGGCGTTCGTACTTAAATATGGAACTAACCATTCCAATTTTCGCTGTCTCTTATACACATCTCCGAGCCCACGAGACG
+
BBCCBFCABDAAGGGGGGGGGGGFGHFGGHHGHHHHHHHHHGGGGGGGGGEFGGHHHHHHHHHHGHHHHGGGGGHHGFGGGGHHHHHGGHGHHHFFFHGGHGFHHHHGGHHHHHGGGGGGHGHHHHFHFHHHHHHGGCGGGGHGGGGCDG
@M02034:409:000000000-BFKT7:1:1111:9091:23928 1:N:0:29
AAAGTCGAGGTGCCTAAAGTGGCAACCCAGACTGGGCCGCAGGTTGGTGGTGTAGAGCTTCCTGTAGCCGCATGGCGTTCGTACTTAAATATGGAACTAACCATTCCAATTTTCGCTGTCTCTTATACACATCTCCGAGCCCACGAGAC
+
ABBBAFBBBDAAFGGGGGAFGGGFGHHFGHHGHGF2FF?EEEFHHHGGGGGGHHGGHGHHHGHHHHGHGEF@EEGFCGGGGGFHHHHHGHHHHFDDGHECBEBFHFFFHHHHHHCFGGGHHHHHHHFHBFHHGHFD?//ADFEFF?@AE
@M02034:409:000000000-BFKT7:1:1111:22450:23929 1:N:0:29
AAAGTCGAGGTGCCTAAAGTGGCAACCCAGACTAATAATAAGGTTGGTGGTGTAGAGCTTCCTGTAGCCGCATGGCGTTCGTACTTAAATATGGAACTAACCATTCCAATTTTCGCTGTCTCTTATACACATCTCCGAGCCCACGAGACG
+
BBCBBFCCCCABGGGGGGGGGGGHHHHGGHHGHHHHHHHHHHHGHHGGFGEFFGHHGHHHHHHFGHHFHGGGGGHGEEEFEEHHHHHGHHHHGGFGHHGFHHHHHGGFHHHHHFGGGGEFHHHHHHHFFHFHGHHGECDCBFHGG?DDGG
@M02034:409:000000000-BFKT7:1:1111:25919:23932 1:N:0:29
AAAGTCGAGGTGCCTAAAGTGGCAACCCAGACTAAGAAGGATGTTGGTGGTGTAGAGCTTCCTGTAGCCGCTTGGCGTTCGTACTTAAATATGGAACTAACCATTCCAATTTTCGCTGTCTCTTATACACATCTCCGAGCCCACGAGACG
+
CBBBCFBCCCBBGGGGGGGGGGGHHHHGGHHGHHHHGHHHHHGHHHHGGGEFHHHGHHHHHHHHHHHHHGGFGGGHGGEFGFHHHHHGHHHHHHGHGHHHHHHHHHGGHHHHHHGGGGFGGHHHHHHHHHHGHHHGGBGGGGHGGGFFGG
@M02034:409:000000000-BFKT7:1:1111:21705:23943 1:N:0:29
AAAGTCGAGGTGCCTAAAGTGGCAACCCAGACTTGTAATCCGGTTGGTGGTGTAGAGCTTCCTGTAGCCGCATGGCGTTCGTACTTAAATATGGAACTAACCATTCCAATTTTCGCTGTCTCTTATACACATCTCCGAGCCCACGAGACG
+
AAAABFABBBAAGGGGGGGGGFFFHHHGGGHGHHHDGGHHHGCGGGGEFGBFGFGFHFHHHGHFGGGHHGGGFGHHGEGGFEGHGHHFHGFHHHFHFHHHHHHHHHHGHHGHHHGGGGFHHHHHHGFGHGHFHHFGF/DCDGGFGCGGDG
@M02034:409:000000000-BFKT7:1:1111:6580:23943 1:N:0:29
AAAGTCGAGGTGCCTAAAGTGGCAACCCAGACTATGCCTGCGGTTGGTGGTGTAGAGCTTCCTGTAGCCGCATGGCTTTCGTACTTAAATATGGAACTAACCATTCCAATTTTCGCTGTCTCTTATACACATCTCCGAGCCCACGAGAC
+
AAAAAFAADDABGGGGBGDGGGGHHHHGGAGGHFFGFHHFH?EEGECEFEEFHFHHHHGHHHHFDFGHHGEEE>1G2BFHGFFGHHHGFHHHHFBFGFFHCHDFHHFBEGBGHF/EGEEGFHHGFFHHHGHGHHHG//DFGGHG/AD?E
@M02034:409:000000000-BFKT7:1:1111:26042:23944 1:N:0:29
AAAGTCGAGGTGCCTAAAGTGGCAACCCAGGCTAGGGGTGGGGTTGGTGGTGTAGAGCTTCCTGTAGCCGCATGGCGTTCGTACTTAAATATGGAACTAACCATTCCAATTTTCGCTGTCTCTTATACACATCTCCGAGCCCACGAGACG
+
CCCCCFCCCCABGGGGGGGGGGGHHHHGGHGHGHHHHGGEGGGEGGGGFGEF?DG5GGHHGHHHGFE4FEGCGGG1EEEFFFBEHHHHEHGEFH33FGHHBE3FEFD3GHHHHFDEGGEFFHGGFFHDGGHHHFFFC/@@C>FFDCFGGG
@M02034:409:000000000-BFKT7:1:1111:9080:23948 1:N:0:29
AAAGTCGAGGTGCCTAAAGTGGCAACCCAGACTCAGCGTCAGGTTGGTGGTGTAGAGCTTCCTGTAGCCGCATGGCGTTCGTACTTAAATATGGAACTAACCATTCCAATTTTCGCTGTCTCTTATACACATCTCCGAGCCCA
+
CCCCCFCCCCCCGGGGGGGGGGGHHHHGGHHGH33B32ABEGHHHHGGGGGFHHHGHHHHHHHHHHHHHGGGGGHHGGGGGGHHHHGGFHHHHHHHHHHHHHHHHHHHHHHHHHGGGGGHHGHHHHHHHGHHHGFHGCCGGGH
@M02034:409:000000000-BFKT7:1:1111:11640:23949 1:N:0:29
AAAGTCGAGGTGCCTAAAGTGGCAACCCAGACTGAGACGAAGGTTGGTGGTGTAGAGCTTCCTGTAGCCGCATGGCGTTCGTACTTAAATATGGAACTAACCATTCCAATTTTCGCTGTCTCTTATACACATCTCCGAGCCCACGAGACG
+
CCCCBFCCCCBCGGGGGGGGGGGHHHHGGHHGHHHHHHGGGGGHHHGGGGGGHHHHHHHHHHHHHHHHHGGGGGHHGGGGGEHHHHEHHHHHHHHHHGHHHHGHHHHHHHHHHHGGGGGGHFHHGHHHGHHHHHHHGCGGGGHGGGGGDD
@M02034:409:000000000-BFKT7:1:1111:19298:23949 1:N:0:29
AAAGTCGAGGTGCCTAAAGTGGCAACCCAGACTAATAAGGAGGTTGGTGGTGTAGAGCTTCCTGTAGCCGCATGGCGTTCGTACTTAAATATGGAACTAACCATTCCAATTTTCGCTGTCTCTTATACACATCTCCGAGCCCACGAGACG
+
AAAABFABBBAAGGGGGGGGGGGHHHHGGGGGGCGDGHFBGHGGFHGGGFGGHHHHGBGHHHHFHHFGHGGGEGHHGEFGG>FEGHHHHHFHHHBGFHHHGHHGHHGFFHHHFFEGFGEFFHHHDHBGGFFFHHH2EB?/CAFFC//CD?
@M02034:409:000000000-BFKT7:1:1111:20632:23952 1:N:0:29
AAAGTCGAGGTGCCTAAAGTGGCAACCCAGACTCAGTCGTCTGTTGGTGGTGTAGAGCTTCCTGTAGCCGCATGGCGTTCGTACTTAAATATGGAACTAACCATTCCAATTTTCGCTGTCTCTTATACACATCTCCGAGCCCACGAGACG
+
BBCBAFCCCCBBGGGGGGGGGGGHHHHGGHHGHHHHFDFAFGFHHHHEFGGFGHHHFHHHHHHHHGHGHGGEGGHGGEFGGGFHHGHHFHHHHGHFHHHHHHGHGHHHHHHHHHGGGGFHHHHHHHHHHGHHGHHFF?CCGGEFG?@EAD
@M02034:409:000000000-BFKT7:1:1111:6564:23962 1:N:0:29
AAAGTCGAGGTGCCTAAAGTGGCAACCCAGACTATGCCTGCGGTTGGTGGTGTAGAGCTTCCTGTAGCCGCATGGCGTTCGTACTTAAATATGGAACTAACCATTCCAATTTTCGCTGTCTCTTATACACATCTCCGAGCCCACGAGACG
+
CCCCCFBBCCCCGGGGGGGGGGGHHHHGGHHGG3FG33D3B2EFFGGGGGGFHHHHHHHHHHHHHHHHHGGGGGHHGGGGGEGHHHHHHHHGHHGHHHGHHHHHHHHHHHHHHHGGGGFHHHHHHHHHHHHHHHGHDGGFGGHGGGGGGG
@M02034:409:000000000-BFKT7:1:1111:19307:23965 1:N:0:29
AAAGTCGAGGTGCCTAAAGTGGCAACCCAGACTAATAAGGAGGTTGGTGGTGTAGAGCTTCCTGTAGC
+
CCCCCFCCCCCCGGGGGGGGGGGHHHHGGHHGHE3DAAFG3FEG22AEA1FA13D5DDBE5FG5A555
@M02034:409:000000000-BFKT7:1:1111:11900:23966 1:N:0:29
AAAGTCGAGGTGCCTAAAGTGGCAACCCAGACTCCGGAGCATGTTGGTGGTGTAGAGCTTCCTGTAGCCGCATGGCGTTCGTACTTAAATATGGAACTAACCATTCCAATTTTCGCTGTCTCTTATACACATCTCCGAGCCCACGAGAC
+
A3AA3BAAB?AAGGGGF4BEDFFGHHHFFGHGFHGGGGFCAFHFGDHAEEAFGHHHFBF35CGDGHGFGGGG?EFFGEEFGGHHHHHHFBHGFBB3BB33EF3FHFDFHHHHFF<EEFGFGFBGHHEGBHHECF3@/<@@CAHEGG/C<
@M02034:409:000000000-BFKT7:1:1111:21239:23967 1:N:0:29
AAAGTCGAGGTGCCTAAAGTGGCAACCCAGACTAAGACGAAGGTTGGTGGTGTAGAGCTTCCTGTAGCCGCATGGCGTTCGTACTTAAATATGGAACTAACCATTCCAATTTTCGCTGTCTCTTATACACATCTCCGAGCCCACGAGACG
+
BBCCCFCCCCAAGGGGGGGGGGGHGGHGGHHGHHHHHHGGGGGHHHGGFGEFGHHHHHHHHHHHHHHHHGGGGGHGEFGGFEGHHHFHHHHHHHHFFHHHHHHHFHHHGHHHHHGGGGGGHHHHHHHHHFHHHHHFG?DFDGHGGGGDGG
@M02034:409:000000000-BFKT7:1:1111:20714:23970 1:N:0:29
AAAGTCGAGGTGCCTAAAGTGGCAACCCAGACTTCGAATACTGTTGGTGGTGTAGAGCTTCCTGTAGCCGCATGGCGTTCGTACTTAAATATGGAACTAACCATTCCAATTTTCGCTGTCTCTTATACACATCTCCGAGCCCACGAGAC
+
CCCCCFBCCCBBGGGGGGGGGGGHHHHGGHHGHC5FFHH235FGHHHGGGEFGHHHHHHHHHHHHHHHHGGGGGHHGGFGGGHHHHHHHHHHHHHHHHHHHHHHHHGHHHHHHHGGGGGHHHHHHHHHHHHHHHHGG?CGGGHGGGGGG
@M02034:409:000000000-BFKT7:1:1111:25023:23970 1:N:0:29
AAAGTCGAGGTGCCTAAAGTGGCAACCCAGACTAATAAGTCGGTTGGTGGTGTAGAGCTTCCTGTAGCCGCATGGCGTTCGTACTTAAATATGGAACTAACCATTCCAATTTTCGCTGTCTCTTATACACATCTCCGAGCCCACGAGACG
+
AABBAFAABBABGGGGFGGGGGGHHHHGGHHGHHHHHHHHHGGGGGGAFDFFHHHGHHHHHHHGGHHHHGGEFGHHGGGFEEHHHHEGFHHHHFFHHHFGGHHHHHFFFHHHHHGGF?EHHHHH3GDDDGHHHHDGG/B/DFHE/>CFGG
@M02034:409:000000000-BFKT7:1:1111:6983:23976 1:N:0:29
AAAGTCGAGGTGCCTAAAGTGGCAACCCAGACTCAGTCTACGGTTGGTGGTGTAGAGCTTCCTGTAGCCGCATGGCGTTCGTACTTAAATATGGAACTAACCATTCCAATTTTCGCTGTCTCTTATACACATCTCCGAGCCCACGAGACG
+
AABBAFBBBDABGGGGGFGGGGGHHHHGGHHGHHHHHHHHHGGGGGGEFGGGEHHHHHHHHHHHHHHHHGGGGGHHGGGGGGHHHHHHHHHHHHHGHGGHHHHHHHHHGHHHHHGGGGGGGHHHFHGHHFFHHHHHGCGGGGHGGCFGGG
@M02034:409:000000000-BFKT7:1:1111:17311:23976 1:N:0:29
AAAGTCGAGGTGCCTAAAGTGGCAACCCAGACTAAGAATCAGGTTGGTGGTGTAGAGCTTCCTGTAGCCGCATGGCGTTCGTACTTAAATATGGAACTAACCATTCCAATTTTCGCTGTCTCTTATACACATCTCCGAGCCCACGAGACG
+
BAAABFBBBBABGGGGGGGGGGGGFHHFGHHGHHHHHHGHHHHHHHGEFEEFHFGDHHHHHHHHHHGHHGGGEGHFGEGGGEHHGHHHHHGHHFBGHFHHHHHHHHHEGHHHHHCGGGGHHHHGGHHHHHHHHHHHG/DFCEHGGFGGGG
@M02034:409:000000000-BFKT7:1:1111:11892:23982 1:N:0:29
AAAGTCGAGGTGCCTAAAGTGGCAACCCAGACTCCGGAGCATGTTGGTGGTGTAGAGCTTCCTGTAGCCGCATGGCGTTCGTACTTAAATATGGAACTAACCATTCCAATTTTCGCTGTCTCTTATACACATCTCCGAGCCCACGAGACG
+
BAB@AFBADB2AFFGBFGGGGFFGHHHGGHGGHHFEAFGGDGHGHHHGGGGFGFGFGHHGHHHHFHHHHGGCFEHHGGGGGGFHHHHGHHGGHHFGFHFHHHHHGHGFEHHHGGGGGGGFHFHHGHFGECFGGHFHCDGCGGHGCCCD?A
@M02034:409:000000000-BFKT7:1:1111:11923:23988 1:N:0:29
AAAGTCGAGGTGCCTAAAGTGGCAACCCAGACTGCGAATCCTGTTGGTGGTGTAGAGCTTCCTGTAGCCGCATGGCGTTCGTACTTAAATATGGAACTAACCATTCCAATTTTCGCTGTCTCTTATACACATCTCCGAGCCCACGAGACG
+
CCCCBFBCCCBCGGGGGGGGGGGHHHHGGHHGHBBEEEEAHHHHHHHGGGGFGHHHHHHHHHHHHHHHHGGGGGHHGGGGGDHHHHHHHHHHHHGHHHHFHHHHHHHHHHHHHGGGGGGFHFHHHHFHHHHHHHGFGFGGGGHGG@CDGA
@M02034:409:000000000-BFKT7:1:1111:16727:23989 1:N:0:29
AAAGTCGAGGTGCCTAAAGTGGCAACCCAGACTAATAATAAGGTTGGTGGTGTAGAGCTTCCTGTAGCCGCATGGCGTTCGTACTTAAATATGGAACTAACCATTCCAATTTTCGCTGTCTCTTATACACATCTCCGAGCCCACGAGACG
+
AAA>AFAADD>AEGFFGGGGGFAC1E0EFHHGHHGDEGFHGCFHHGGAFABFGFF2GHFHHFHFGHHGGEEGFFHHCBFCEECGGHHEGHFHGH1FFHHHHGFHHHFFHHHHHGECEG?BGFGHHHBDFH1FGFFFE<@CCFFFGGGCCG
@M02034:409:000000000-BFKT7:1:1111:21465:23991 1:N:0:29
AAAGTCGAGGTGCCTAAAGTGGCAACCCAGACTTGCGCTACTGTTGGTGGTGTAGAGCTTCCTGTAGCCGCATGGCGTTCGTACTTAAATATGGAACTCACCATTCCAATTTTCGCT
+
ABAABFABBD>A44GGFFGFGGCCE4BEFGFCFFH5A?AEE3BFGBF1BEAAF355D5BBFAGFBGDAFE00>EGB>>EAE1B1?FD33E444@3@3?3BE0GE3EGE4F?GFF</E
@M02034:409:000000000-BFKT7:1:1111:25193:23992 1:N:0:29
AAAGTCGAGGTGCCTAAAGTGGCAACCCAGACTGGGAAGGATGTTGGTGGTGTAGAGCTTCCTGTAGCCGCATGGCGTTCGTACTTAAATATGGAACTAACCATTCCAATTTTCGCTGTCTCTTATACACATCTCCGAGCC
+
B@ABAFAABBAAGGFFGFGGGGGFHGF2FFDGHFFHHHGGFHFHGHHEF?1BGGFFHBDGHGHFHHHHHGGGGGHHGGGGGECGGHHGHGGHHGDEGGDFGHHHFEGHHHHGHHGEGGGHHHGGHGHGDGDHHHHHGC//B
@M02034:409:000000000-BFKT7:1:1111:19705:23993 1:N:0:29
AAAGTCGAGGTGCCTAAAGTGGCAACCCAGACTTCTCCGAAGGTTGGTGGTGTAGAGCTTCCTGTAGCCGCATGGCGTTCGTACTTAAATATGGAACTAACCATTCCAATTTTCGCTGTCTCTTATACACATCTCCGAGCCCACGAGACG
+
CCCCCFBCBBABGGGGGGGGGGGHHHHGGHHGHHHHHHGEEGFHHHEFFGGFFFHFHGHHGHHHHHHGGGGCGGHFGGGGGFFHHHHHHHHGHF33GHHGFHBGHHHBDGHHHFEFGEEGHGHHFFFGHFGBCFGBEBGGFCGG@@CDCA
@M02034:409:000000000-BFKT7:1:1111:7800:24000 1:N:0:29
AAAGTCGAGGTGCCTAAAGTGGCAACCCAGACTAAGAAGGAGGTTGGTGGTGTAGAGCTTCCTGTAGCCGCATGGCGTTCGTACTTAAATATGGAACTAACCATTCCAATTTTCGCTGTCTCTTATACACATCTCCGAGCCCACGAGACG
+
BBBBBFBBBBAAGGGGGFGGGGGHGHHGGHGGHHHHHHHHHHGGHHGGGGFFGHHGHHHHHHHHHHHHHGGGGGHHGFGGGGFHHHHHHHHHHHHHHHFHHHGHHHGHFHHHHHGGGGGHHHHHHHHHHHHHHHHHGDFGGGHGGGGGGG
@M02034:409:000000000-BFKT7:1:1111:16448:24026 1:N:0:29
AAAGTCGAGGTGCCTAAAGTGGCAACCCAGACTCATAATCAGGTTGGTGGTGTAGAGCTTCCTGTAGCCGCATGGCGTTCGTACTTAAATATGGAACTAACCATTCCAATTTTCGCTGTCTCTTATACACATCTCCGAGCCCACGAGACG
+
BAACBFCCCCABGGGGGGGGGGGHHHHGGHHGHHHHHHHHGHHHHFCGGGEFFFHFHHGHHHHHGFHHHGGGGGHHGGGGGGGHHHHHHHHHFHBFFHHHHHDGHHHGHHHHHHGGGGGHGHHHHGHHHGGGHGHFGCGG?FHGGGGGGG
@M02034:409:000000000-BFKT7:1:1111:25873:24029 1:N:0:29
AAAGTCGAGGTGCCTAAAGTGGCAACCCAGACTAATAAGAAGGTTGGTGGTGTAGAGCTTCCTGTAGCCGCATGGCGTTCGTACTTAAATATGGAACTAACCATTCCAATTTTCGCTGTCTCTTATACACATCTCCGAGCCCACGAGACG
+
CCCCCFCCCCBCGGGGGGGGFGGHHHHGGHHGHHHHHHHHHHHGGHGEFGGFHGHHHHHHHHHGFGGGHGFGGGHFGGGGFFHFHHHHHHGHHHFGGFFFFHEHHHFFHHHHHHGEGGFFFFHHHHGGGHFHHHGHC<DBCFEFGADGGG
@M02034:409:000000000-BFKT7:1:1111:15811:24032 1:N:0:29
AAAGTCGAGGTGCCTAAAGTGGCAACCCAGACTGCTCAGCAGGTTGGTGGTGTAGAGCTTCCTGTAGCCGCATGGCGTTCGTACTTAAATATGGAACTAACCATTCCAATTTTCGCTGTCTCTTATACACATCTCCGAGCCCACGAGACG
+
BBBABF3A>DABGGGGGGGGGGGHHHHGGHHGHHHFHHHHHHHHHHGGGGGGHHHHHHHHHHHHHHHHHGGGGGHHGGFGGGFFHHHHHFHHHHFHHHHHHHGHHHHHGHHHHHEGGGGFHHHHHHHHHHHHHHHFG@GGGGHGGGGGGG
@M02034:409:000000000-BFKT7:1:1111:11207:24044 1:N:0:29
AAAGTCGAGGTGCCTAAAGTGGCAACCCAGACTGGGAAGGAGGTTGGTGGTGTAGAGCTTCCTGTAGCCGCATGGCGTTCGTACTTAAATATGGAACTAACCATTCCAATTTTCGCTGTCTCTTATACACATCTCCGAGCCCACGAGACG
+
BBBCBFCCCCABGGGGGGGGGGGHHHHGGHHGHHHHHHGGHHGGHHGGGGEFGHHHHHHHHHHHHHHHHGGGGGHHGGGGGGHHHHHHHHHHHHGHFFHHHGFHHHHHGHHHHHGGGGGGHHHHHHHHHHHGHHHHGGGGGGHGGGGGGG
@M02034:409:000000000-BFKT7:1:1111:13045:24051 1:N:0:29
AAAGTCGAGGTGCCTAAAGTGGCAACCCAGACTAGCGGTGGGGTTGGTGGTGTAGAGCTTCCTGTAGCCGCATGGCGTTCG
+
AA33>BAABDABFGFGGGGGG4A4FGHEAA2FHGH32AAEEAEEEAEEE?ABFFFHFFFGFCGHHFFEEEEGGGH1EECFE
@M02034:409:000000000-BFKT7:1:1111:14130:24051 1:N:0:29
AAAGTCGAGGTGCCTAAAGTGGCAACCCAGACTTGTGGGGGTGTTGGTGGTGTAGAGCTTCCTGTAGCCGCATGGCGTTCGTACTTAAATATGGAACTAACCATTCCAATTTTCGCTGTCTCTTATACACATCTCCGAGCCCACGAGACG
+
BBBBBFBBBDAABGGGGGGBFGFF4ECEGHHGBGHHHGGGEEEEFGEAFDABFFGFHHGHHHHHFGHFHGECGGGGEG?FEFGGHFHEHHFFGEFFBGEEHHHHGHEDDGFGHHCGDGGEGGHHGHHHHHHHHHFFD?@CCFFFG<C.A?
@M02034:409:000000000-BFKT7:1:1111:18529:24053 1:N:0:29
AAAGTCGAGGTGCCTAAAGTGGCAACCCAGACTAATGTGCATGTTGGTGGTGTAGAGCTTCCTGTAGCCGCATGGCGTTCGTACTTAAATATGGAACTAACCATTCCAATTTTCGCTGTCTCTTATACACATCTCCGAGCCCACGAGACG
+
AABCCFCCCCBBGGGGGGGGGGGHHHHGGHHGHHHHHHHHHHHHHHHGGGEFHGHHHEHHHHHHHHHHHGGGGGHHGGGGGEGGGHHGHHHHHHFHHHHHHHGHHHGGFHHHHGFDGGFHBBHHHGHHGHFFHHGFF@?CCGHGCCCGGG
@M02034:409:000000000-BFKT7:1:1111:14222:24058 1:N:0:29
AAAGTCGAGGTGCCTAAAGTGGCAACCCAGACTTTGAATAATGTTGGTGGTGTAGAGCTTCCTGTAGCCGCATGGCGTTCGTACTTAAATATGGAACTAACCATTCCAATTTTCGCTGTCTCTTATACACATCTCCGAGCCCACGAGACG
+
AABAAFBBBBAAGGGGGGGFGGGHHHGGGHHGHGHHHHHGHHHFGHHEFFABFGHHGFHHHHHGGHHHHGEFGEHHFEFFFFFGHHHGHHFHHHGHFHGGHHFFHHHGHHHHHFGFGGGFHHHHHHHHFHGH2GGHGCDCCFGGG?CEEG
@M02034:409:000000000-BFKT7:1:1111:19873:24062 1:N:0:29
AAAGTCGAGGTGCCTAAAGTGGCAACCCAGACTACGCGTCAGGTTGGTGGTGTAGAGCTTCCTGTAGCCGCATGGCGTTCGTACTTAAATATGGAACTAACCATTCCAATTTTCGCTGTCTCTTATACACATCTCCGAGCCCACGAGACG
+
BBBCBFCCCBBAGGGGGGGGGGGHHHHGFHHGHHHGGGGGGGGHHHGEFGEFFGHHHHHHHHHHHHHHHGGGGGHHFFGGGEGHHHHGHGHHHHFHHHGHHHHHGHGHHGHHHHGGGGGGHHHHHHHHFHFHHHHHEBDFGFHEGFGDAD
@M02034:409:000000000-BFKT7:1:1111:14648:24062 1:N:0:29
AAAGTCGAGGTGCCTAAAGTGGCAACCCAGACTAATACTAATGTTGGTGGTGTAGAGCTTCCTGTAGCCGCATGGCGTTCGTACTTAAATATGGAACTAACCATTCCAATTTTCGCTGTCTCTTATACACATCTCCGAGCCCACGAGACG
+
AAAAAFBCBBABGGGGGGGGGGGGHHHGGGHGHHHHHHHHHHHHHHHEGFEFHFHHHHHHHHHHHHHHHGGGGGHHGGGGGFHHHHHFHHHHHHHHHHHHHHHHHHHGHHHHHHGGGGEHHHHHHHHHFHHHHHHHGGGGGGHGGGGDFG
@M02034:409:000000000-BFKT7:1:1111:23844:24062 1:N:0:29
AAAGTCGAGGTGCCTAAAGTGGCAACCCAGACTAAGGATCAGGTTGGTGGTGTAGAGCTGCCTGTAGCCGCATGGCGTTCGTACTTAAATATGGAACTAACCATTCCAATTTTCGCTGTCTCTTATACACATCTCCGAGCCCACGAGACG
+
BAABBFABBBABGGGGGGGGGGGHHHHFGGHGF3FG3FF32BBGGFCGGG1FFGHFHHHHFHHGHGGFHGGGGGHHGGGGGGHHHHHGHHGHHHFDGHHHHHHHHHHHHHHHHHGGGCEFGFHHHHBF?GFHFFHFG/CDGGHGGDC?ED
@M02034:409:000000000-BFKT7:1:1111:4999:24063 1:N:0:29
AAAGTCGAGGTGCCTAAAGTGGCAACCCAGACTAATAAGAATGTTGGTGGTGTAGAGCTTCCTGTAGCCGCATGGCGTTCGTACTTAAATATGAAACTAACCATTCCAATTTTCGCTGTCTCTTATACACATCTCCGAGCCCACGAGAC
+
>3AA>BAAB>A4FFFGGB4BBEFFGGFEFFGGHHHCGHHGDFF5DGA2FEAFA3DDDGHFGGGFGHHGHGEEGEB?@10BA?BGAGFFHHHGF4@3BF3CB13G3?E?BGFFG4E/?<EEGFHHFH4GBFDGH3BD//<>/FEFDC@AD
@M02034:409:000000000-BFKT7:1:1111:25446:24064 1:N:0:29
AAAGTCGAGGTGCCTAAAGTGGCAACCCAGACTCCGTCGCCTGTTGGTGGTGTAGAGCTTCCTGTAGCCGCATGGCGTTCGTACTTAAATATGGAACTAACCATTCCAATTTTCGCTGTCTCTTATACACATCTCCGAGCC
+
BBAABBAA@B>ABGDGGGGAGFFCB4BAAGACBFGAFAAA2EEGHGEAAEAAB3D5FDBFG3GFBDGFFE@01EGBE>FCE1??GFF3GHHEHH3BFGGFG0GFDFGFDFFGGFEGGFDFGBFGDGGHHCGGHHF1?/>/B
@M02034:409:000000000-BFKT7:1:1111:12067:24067 1:N:0:29
AAAGTCGAGGTGCCTAAAGTGGCAACCCAGACTCAGGGGATTGTTGGTGGTGTAGAGCTTCCTGTAGCCGCATGGCGTTCGTACTTAAATATGGAACTAACCATTCCAATTTTCGCTGTCTCTTATACACATCTCCGAGCCCACGAGACG
+
ABBBAFBBBBBBFGGGGGGGGGFHHHHGGHHGHHHHHHGGGHHHHHGGGGEFHHHGHHHHHHHHHHHHHGGGGGHHGGGGGGGHHHHHHHGHHFHGHHGHHHHHHHGHGHHHHHGGGGFFHGHHGHHHGHHHHHHHGGGGCFHGGGGGGD
@M02034:409:000000000-BFKT7:1:1111:9289:24075 1:N:0:29
AAAGTCGAGGTGCCTAAAGTGGCAACCCAGACTAATAATAAGGTTGGTGGTGTAGAGCTTCCTGTAGCCGCATGGCGTTCGTACTTAAATATGGAACTAACCATTCCAATTTTCGCTGTCTCTTATACACATCTCCGAGCCCACGAGAC
+
BBCCCFBBCBBCGGGGGGGGGGGHHHHGGHHGHHHFFHHFHEHHHHGGGGGGHHHHHHHHHHHHHHHHHGGEEGHHGGGGGGHHHHHHHHHHHHGEHHHHHHGHHHHHHHHHHHGGGGGFHGHHHHGHGHHHGHHFGCGGGGHGGGGGG
@M02034:409:000000000-BFKT7:1:1111:23110:24078 1:N:0:29
AAAGTCGAGGTGCCTAAAGTGGCAACCCAGACTAGTAATTCGGTTGGTGGTGTAGAGCTTCCTGTAGCCGCATGGCGTTCGTACTTAAATATGGAACTAACCATTCCAATTTTCGCTGTCTCTTATACACATCTCCGAGCCCACGAGACG
+
CACCBFCCCCACGGGGGGGGGGGHHHHGGHGGHHHHHHHHHGHGGGGGFGFFHHHHHHHHHHHHHHHHHGGGGGHGGGGGGGHHHHGHHHHHHHHFHHHHHHHHHHHGHHHHHHGGGGGGHHHHHHHHEGDHHHHHGGGGGGHGGGGGGG
@M02034:409:000000000-BFKT7:1:1111:6537:24078 1:N:0:29
AAAGTCGAGGTGCCTAAAGTGGCAACCCAGACTCATCCGACTGTTGGTGGTGTAGAGCTTCCTGTAGCCGCATGGCGTTCGTACTTAAATATGGAACTAACCATTCCAATTTTCGCTGTCTCTTATACACATCTCCGAGCCCACGAGACG
+
CCCCCFCCCCBCGGGGGGGGGGGHGHGGGHHGH33F53E22AEGGHHGGGGFGHHHHHHHHHHHHHHGHGGEGGHHGFGGGFHHHHHGHHHHHHGHHHHHHGHHHHHHHHHHHHGGGGGHHHHHHHGHHHHGGHHHGGGGGGHGGCGGGG
@M02034:409:000000000-BFKT7:1:1111:4998:24081 1:N:0:29
AAAGTCGAGGTGCCTAAAGTGGCAACCCAGACTAATAAGCATGTTGGTGGTGTAGAGCTTCCTGTAGCCGCATGGCGTTCGTACTTAAATATGGAACTAACCATTCCAATTTTCGCTGTCTCTTATACACATCTCCGAGCCCACGAGACG
+
CCCCCFCCCCACGGGGGGGGGGGHHHHGGHGGHGHB5FG3A5FGGHHEFEFFAFHFGHHHGGHHHHGFHFGGGGHHGFFGGGHHHHHHHHHHHH33GHHHHGGHHHGFDGHHHGGFGGFHHHHHHHHHHGFHHGGHGGGGGEHGGCCFGG
@M02034:409:000000000-BFKT7:1:1111:17357:24082 1:N:0:29
AATGTCGAGGTGCCTAAAGTGGCAACCCAGACTAATAATGGGGTTGGTGGTGTAGAGCTTCCTGTAGCCGCATGGCGTTCGTACTTAAATATGGAACTAACCATTCCAATTTTCGCTGTCTCTTATACACATCTCCGAGCCCACGAGACG
+
AABBAFCCCCBCGGGGGGGGGGGHHHHGGHHGHHHHHHHHHHGGGGGGGGFFGHHFHHHHHHHHHGHHHGGGGGHHGGGGGGHHHHHHHHHHHGFFGHHFFHGHGHFHHHHHHHGGGGGGFHHHHHHHBGFHGHGHDBDCGGHGG?FFGG
@M02034:409:000000000-BFKT7:1:1111:12059:24083 1:N:0:29
AAAGTCGAGGTGCCTAAAGTGGCAACCCAGACTCAGGGGATTGTTGGTGGTGTAGAGCTTCCTGTAGCCGCATGGCGTTCGTACTTAAATATGGAACTAACCATTCCAATTTTCGCTGTCTCTTATACACATCTCCGAGCCCACGAGACG
+
BBBBBFBBBBAAGGGGGGGGGGGHHHHGGHHGHHGHHHGGGHHHHHHGGG1BFFHGHHHHHHHHHHHHHGGGGGHHGEEFGFFHHHHFHHGFGHFFFHHHHHHHHHHHEGHHHHGCGGGHHHHHFHHHHFHHHHGHGFGGGGHGGGGG?G
@M02034:409:000000000-BFKT7:1:1111:13536:24086 1:N:0:29
AAAGTCGAGGTGCCTAAAGTGGCAACCCAGACTGCGGGGCGTGTTGGTGGTGTAGAGCTTCCTGTAGCCGCATGGCGTTCGTACTTAAATATGGAACTAACCATTCCAATTTTCGCTGTCTCTTATACACATCTCCGAGCCCACGAGAC
+
AABAAF?ABBABFGGGCEG6GGFHHHHDFEAFFGFG2EFEGEGGHHHGF?EFG3GEHHGHHGHHHHHHHGGGGGHHGDEGGEHHHHFFFGFHHGFGHHHHHHGFHFHHGFGHGHGC/EAFHHHH1DDFFCHHHHFHD--CGEHE@?-.;
@M02034:409:000000000-BFKT7:1:1111:15874:24086 1:N:0:29
AAAGTCGAGGTGCCTAAAGTGGCAACCCAGACTAGTAAGAATGTTGGTGGTGTAGAGCTTCCTGTAGCCGCATGGCGTTCGTACTTAAATATGGAACTAACCATTCCAATTTTCGCTGTCTCTTATACACATCTCCGAGCCCACGAGACG
+
AAAABFCBCBABGGGGGGGGGGGHHHHGGHHGHHHHHHHHHHHHHHHGGGEFGFHHHHHHHHHHHHHHHGGGGGHHGEGGGFHHHHGGHHGGHHGHHHGHHHHHHHHFHHHHHHGGGGFHHHHHHHHHGHGHHGFHGCGGGAGGGGGGGG
@M02034:409:000000000-BFKT7:1:1111:22667:24091 1:N:0:29
AAAGTCGAGGTGCCTAAAGTGGCAACCCAGACTCAGAATCCGGTTGGTGGTGTAGAGCTTCCTGTAGCCGCATGGCGTTCGTACTTAAATATGGAACTACATTCCAATTTTCGCTGTCTCTTATACACATCTCCGAGCCCACGAGACGGA
+
CCCCBFCCCCBCGGGGGGGGGGGHHHHGGHHGHHFHHFHFFEGGGGGGGGEFHHHGHHHHHHHHHHHGHGGGGGHHGGGGGGHHHHHHHHHHHHGHGHHHHHHFEHHGHHHH?FEEFDHHHGFHHBHHHHFHHFA?D<BFHGGGGGDGGE
@M02034:409:000000000-BFKT7:1:1111:13554:24093 1:N:0:29
AAAGTCGAGGTGCCTAAAGTGGCAACCCAGACTGCGGGGCGTGTTGGTGGTGTAGAGCTTCCTGTAGCCGCATGGCGTTCGTACTTAAATATGGAACTAACCATTCCAATTTTCGCTGTCTCTTATACACATCTCCGAGCCCACGAGAC
+
BBBBBFBBBBBBGGGGGGGGGGGHGHHGGHHGHHHFGGGGGGGGHHHFFGGGHGHGHHHHHHHHHHHHHGGEEFGHGGGGGGHHHHHFGHHHHGHGGHGHHHHGHHGGGHHHHHCGGGDFHHHGFHGHFHHHGHHH??@FGEHGGCDDF
@M02034:409:000000000-BFKT7:1:1111:9662:24095 1:N:0:29
AAAGTCGAGGTGCCTAAAGTGGCAACCCAGACTAAGAATAATGTTGGTGGTGTAGAGCTTCCTGTAGCCGCATGGCGTTCGTACTTAAATATGGAACTAACCATTCCAATTTTCGCTGTCTCTTATACACATCTCCGAGCCCACGAGACG
+
BAABBFBBBBABGGGGGGGGGGGHHHHGGHHGHHHHHHGHGHHHHHGGGGGGHHHFHHHHHHHHHHHHHGGGGGHHGGGGGGHHHHHHHHHHHHHHHHGHHHGGHHHHHHHHHHGGGGGFHHHHHHHHFGHGEHFHG?DGCEGFGGGGGG
@M02034:409:000000000-BFKT7:1:1111:7253:24099 1:N:0:29
AAAGTCGAGGTGCCTAAAGTGGCAACCCAGACTAATCCGTCTGTTGGTGGTGTAGAGCTTCCTGTAGCCGCATGGCGTTCGTACTTAAATATGGAACTAACCATTCCAATTTTCGCTGTCTCTTATACACATCTCCGAGCCCACGAGAC
+
ABAAAB>>3AA?FGFFGGFGGEFEGGGEGEEGHHHHGHCFGHGHHHH2AEEFHHGFGHHHFHHBGHBFHGEEEEGHCEEGEEGHEHGFHHHHH33DFHFHGHHGBGFFGHBGFG?FGFEFFBDF4FDGDGFFHFGFGG//<FHC@/<EC
@M02034:409:000000000-BFKT7:1:1111:17193:24107 1:N:0:29
AAAGTCGAGGTGCCTAAAGTGGCAACCCAGACTAAGAATACGGTTGGTGGTGTAGAGCTTCCTGTAGCCGCATGGCGTTCGTACTTAAATATGGAACTAACCATTCCAATTTTCGCTGTCTCTTATACACATCTCCAGCCCACGAGACGG
+
CCCCCFCCCBABGGGGGGGGGGGHHHHGGHHGHHHHHHHHHHGHGGGGGGEFGHHHHHHHHHHHHHHHHGGGGGHHGGGGGFHHHHHHHHHHHHGHHHHHHHHHHHHHHHHHHHGGGGGHHHHHHHHHGHHHFHFHHHGGGHGGGGGGGF
@M02034:409:000000000-BFKT7:1:1111:14093:24124 1:N:0:29
AAAGTCGAGGTGCCTAAAGTGGCAACCCAGACTGAGGGGCGGGTTGGTGGTGTAGAGCTTCCTGTAGCCGCATGGCGTTCGTACTTAAATATGGAACTAACCATTCCAATTTTCGCTGTCTCTTATACACATCTCCGAGCCCACGAGACG
+
CCCCCFCBBCABGGGGGGGGGGGHHHHGGHHGHHHHGGGGGGGEGGGEGGDFGFFFHHHHHHHHHHHGHGGGGGHHGGGGGFHGHHHHHHHHHHHFHHGHHHHHGHHHHHHHHHGGGGGBGGGHHHHHHFHHFHHFGCCGGGHGDC@EGG
@M02034:409:000000000-BFKT7:1:1111:13536:24129 1:N:0:29
AAAGTCGAGGTGCCTAAAGTGGCAACCCAGACTAATGCTGGTGTTGGTGGTGTAGAGCTTCCTGTAGCCGCGTGGCGTTCGTACTTAAATATGGAACTAACCATTCCAATTTTCGCTGTCTCTTATACACATCTCCGAGCCCACGAGAC
+
CCCCCFBCCBBCGGGGGGGGGGGHHHHGGHGGHCGGHHHHHHHHGHEEAEEEFBG5DGGFFGGGHGFFFEE@EFC@/EEGGGGHFFHFEGHFHB33FGHHFC3BB4BB4FEHD?<EED?BFHGH3GFFHBFGHFHBE//>>CCFFFGFD
@M02034:409:000000000-BFKT7:1:1111:12200:24137 1:N:0:29
AAAGTCGAGGTGCCTAAAGTGGCAACCCAGACTAAGAATCATGTTGGTGGTGTAGAGCTTCCTGTAGCCGCATGGCGTTCGTACTTAAATATGGAACTAACCATTCCAATTTTCGCTGTCTCTTATACACATCTCCGAGCCCACGAGACG
+
ABBBBFBBBBBBGGGGGGGGGGGHGHGGGHHGHHHHGHHHHHHHHHHGGGEFFFHHHGHHHHHGHHHHHGGGGGHHGFGGGEHHHHHHHHHHHHHHHHHHHHHHHHHGHHHHHGGGGGGGGHHHHHHFHHHHHHHHGFGGGGHGGGGGGG
@M02034:409:000000000-BFKT7:1:1111:20533:24146 1:N:0:29
AAAGTCGAGGTGCCTAAAGTGGCAACCCAGACTTTGTCTGAGGTTGGTGGTGTAGAGCTTCCTGTAGCCGCATGGCGTTCGTACTTAAATATGGAACTAACCATTCCAATTTTCGCTGTCTCTTATACACATCTCCGAGCCCACGAGACG
+
BCBCBFBCCCBBGGGGGGGGGGGHHHHGGHGDHHHHHHHHHHGHHHGGGGEFFGHDGHHHHFHHGHHHHGGGGGHHGFEGFFGHHHHHHHHHHHFGFHFFFHFHHHHFFHHHHHGGGGGGHHHHGHHGFHHHHHGHGBCCCFGGGGGDGG
@M02034:409:000000000-BFKT7:1:1111:20649:24152 1:N:0:29
AAAGTCGAGGTGCCTAAAGTGGCAACCCAGACTAAGACTAAGGTTGGTGGTGTAGAGCTTCCTGTAGCCGCATGGCGTTCGTACTTAAATATGGAACTAACCATTCCAATTTTCGCTGTCTCTTATACACATCTCCGAGCCCACGAGACG
+
AAAAAFBABBABGGGGFGGFGGGGHAGEGGHGFDDCD3B3GG3FGFE2FABBBEF5F5BGHGHFHHGHHGGCEEHHG>EEFEGFGHFDGFBFGB3GGHFHGAEGFFGFFHHHH?EGGGEHBEFFFGF3FG2GHHHBE@CC?EEEG@DDDG
@M02034:409:000000000-BFKT7:1:1111:10037:24180 1:N:0:29
AAAGTCGAGGTGCCTAAAGTGGCAACCCAGACTCAGTGTAATGTTGGTGGTGTAGAGCTTCCTGTAGCCGCATGGCGTTCGTACTTAAATATGGAACTAACCATTCCAATTTTCGCTGTCTCTTATACACATCTCCGAGCCCACGAG
+
CCCCCFCCCCBCGGGGGGGGGGGHHHHGGHCGHGFHAGGHFFHHFHH22EEFEAGFDFGFBGGGGDGEGGG0EEFGC?EFGECEGGHHEHGFGF3FHGHGFFFGGFHFFGFGHBEEGCEDDFFEBEGBFBFFHHHHG/<BGEHAC/@
@M02034:409:000000000-BFKT7:1:1111:13848:24183 1:N:0:29
AAAGTCGAGGTGCCTAAAGTGGCAACCCAGACTGTTGCGTCGGTTGGTGGTGTAGAGCTTCCTGTAGCCGCATGGCGTTCGTACTTAAATATGGAACTAACCATTCCAATTTTCGCTGTCTCTTATACACATCTCCGAGCCCACGAGACG
+
CCCCCFBCCCABGGGGGGGGGGGHHHHGGHHGHHHHHHGGGGGGGGGEGGEFGFHFHEGGHFHGGHHHHGGGGGHHGGGFGFFHHHGGHHFHHHFHFHHHHHHHHHHFHGFHHGGGGGFFFHHHHHGHGFHGHHGFG?DGGGHGGDFDGG
@M02034:409:000000000-BFKT7:1:1111:24641:24186 1:N:0:29
AAAGTCGAGGTGCCTAAAGTGGCAACCCAGACTTCGCCGCGGGTTGGTGGTGTAGAGCTTCCTGTAGCCGCATGGCGTTCGTACTTAAATATGGAACTAACCATTCCAATTTTCGCTGTCTCTTATACACATCTCCGAGCCCACGAGACG
+
BBBBBFAADBABGGGGAGGGGGFFHHHGGHHGHHFFGGGGGGGEFEFEFEEFGBGDGBEGFEHHHFHHHGG@EGHHFEECGEGHHHHEHHGHHHGFFHGFF0DFHGFFFGGHHF?DDDDDFDGH<FGGFEGFFHHBC-@CDAGGGGFGDG
@M02034:409:000000000-BFKT7:1:1111:9206:24192 1:N:0:29
AAAGTCGAGGTGCCTAAAGTGGCAACCCAGACTTGGTGTGGGGTTGGTGGTGTAGAGCTTCCTGTAGCCGCATGGCGTTCGTACTTAAATATGGAACTAACCATTCCAATTTTCGCTGTCTCTTATACACATCTCCGAGCCCACGAGAC
+
BBAABDABB2>>BGGGGGDGGCFHHHHGGAFFH533B2BA2E2AEE?A1EEEGGFHHHHHFFHGHHHFHEEEEE1EEFGFD>FGHHHHBGHHG3FEGHFGFHEGHHFHFHHGHH/EEAFHGFHHHGFHGHHHHHGH/>/@CGHGCC-EE
@M02034:409:000000000-BFKT7:1:1111:21737:24197 1:N:0:29
ATCGAGGTGCCTAAAGTGGCAACCCAGACTGAGTCTTCTGTTGGTGGTGTAGAGCTTCCTGTAGCCGCATGGCGTTCGTACTTAAATATGGAACTAACCATTCCAATTTTCGCTGTCTCTTATACACATCTCCGAGCCCACGAGACGGAC
+
BBBBBBBAAFFFFG4FGGGFFFGHGGAEGHHCHFHGHHHGFGHHEFGEFGEBGGFGFGHGGDGDFDECEGEGCFEECFEGCGHGFHGHHHFFFHGFFGHHGHF4F4BFHHHGGGGGGHHHFHFFFFBGGGHHGD@DCGGFGGGD<ACA/<
@M02034:409:000000000-BFKT7:1:1111:17757:24198 1:N:0:29
AAAGTCGAGGTGCCTAAAGTGGCAACCCAGACTGTGAATGCGGTTGGTGGTGTAGAGCTTCCTGTAGCCGCATGGCGTTCGTACTTAAATATGGAACTAACCATTCCAATTT
+
A>ABBFCCCCBCGGGGGGGGGGGHHHHGGHHAGHFHHF5F5E2EF20EFE1BABGAG533G3BFDDFBHE0EAEEGG>EFE?21?@4FDG4FBF333BB3B03B34B44BFF
@M02034:409:000000000-BFKT7:1:1111:25936:24204 1:N:0:29
AAAGTCGAGGTGCCTAAAGTGGCAACCCAGACTCAGCTGCATGTTGGTGGTGTAGAGCTTCCTGTAGCCGCATGGCGTTCGTACTTAAATATGGAACTAACCATTCCAATTTTCGCTGTCTCTTATACACATCTCCGAGCCCACGAGACG
+
CCCCCFCCCCBBGGGGGGGGGGGHHHHGGHHGHHGHHHHHHHHHFHHEFFGFFGHGGHHHBHHHGHGFGGGGGGHFGGGGGFFGHHHHHHHHHH33GHFGFGBHFFFHHHHHHFGGGGGHFFGHHHHHHGHHGHHHFBCGGGHGGCGG?E
@M02034:409:000000000-BFKT7:1:1111:6632:24208 1:N:0:29
AAAGTCGAGGTGCCTAAAGTGGCAACCCAGACTAATAAGAAGGTTGGTGGTGTAGAGCTTCCTGTAGCCGCATGGCGTTCGTACTTAAATATGGAACTAACCATTCCAATTTTCGCTGTCTCTTATACACATCTCCGAGCCCACGAGACG
+
BBBCBFCBBCABGGGGGGGGGGGHGHHGGHHGHHHHHHHGHHHGFHGAFGFFBDGEFGHHFHHGFDGFHGGGGGGCEEEGFEFHHHHGHHGHHHEFGHGHHCFHHHHGHHHHHHGGGGFFDHGHGHGGHFFHHHFHGFGGGGHGCFGGGG
@M02034:409:000000000-BFKT7:1:1111:9207:24213 1:N:0:29
AAAGTCGAGGTGCCTAAAGTGGCAACCCAGACTGGGTGTGGGGTTGGTGGTGTAGAGCTTCCTGTAGCCGCATGGCGTTCGTACTTAAATATGGAACTAACCATTCCAATTTTCGCTGTCTCTTATACACATCTCCGAGCCCACGAGACG
+
BABBBFBBBBABGGGGGGGGGGGHHHHGGHHGHHGHGGFGGGGGGGGGGGEFFGHHHHHHHHHHHGHHHGGGGGHHGGGGGGHHHHHHHHHHHHFFHHHHHHGHHHGHHHHHHHGGGGGHHHHHHHHHHHHHHHHHG/@FGGHGGGGGGD
@M02034:409:000000000-BFKT7:1:1111:7530:24224 1:N:0:29
AAAGTCGAGGTGCCTAAAGTGGCAACCCAGACTTCGCCTTCTGTTGGTGGTGTAGAGCTTCCTGTAGCCGCATGGCGTTCGTACTTAAATATGGAACTAACCATTCCAATTTTCGCTGTCTCTTATACACATCTCCGAGCCCACGAGACG
+
AAABBFBABBAAFGGGGGGGFGGGGFHFFHEGHHHGFGGGHGGHHGHGGDEFGFFGGFFHHHHHHHHHHGGEEGHFGFEGGEGHHHHFGHFGHB3FHFHHHHHHHHHHGGGHHHGEFGEFGFGHFFFFGFBFFGHFE@DF@FHGG/DCDF
@M02034:409:000000000-BFKT7:1:1111:7789:24225 1:N:0:29
AAAGTCGAGGTGCCTAAAGTGGCAACCCAGACTCCGTCTACGGTTGGTGGTGTAGAGCTTCCTGTAGCCGCATGGCGTTCGTACTTAAATATGGAACTAACCATTCCAATTTTCGCTGTCTCTTATACACATCTCCGAGCCCACGAGACG
+
BBBBCFCCCCBCGGGGGGGGGGGHHHHGGHHGHHHGHHHHHGGHGGGGGGGFHHHHHHHHHHHHHHHHHGGGGGHHGGGGGGHHHHHHHHHHHHGHHHGFGHHHHHGHBGHHHHGGGGFHHHHHHHGHFHHHHHGDD@CF?FGGGGGGGG
@M02034:409:000000000-BFKT7:1:1111:5908:24251 1:N:0:29
AAAGTCGAGGTGCCTAAAGTGGCAACCCAGACTAATAATAATGTTGGTGGTGTAGAGCTTCCTGTAGCCGCATGGCGTTCGTACTTAAATATGGAACTAACCATTCCAATTTTCGCTGTCTCTTATACACATCTCCGAGCCCACGAGACG
+
BBBCAFCBCCBBGGGGGGGGGGFFHHHGGHHGHHHHHHHHHHHGHHHEFGGGGHHFHHHHHHHHGHHHHGGGGGHHGGGGGFFHGHGEGHGGHHHGHHGHHHHHHHHGHHHHHHGGGGGHHHHHHHHHGGFGFHHHGFGGGGHGGGGGGD
@M02034:409:000000000-BFKT7:1:1111:9656:24254 1:N:0:29
AAAGTCGAGGTGCCTAAAGTGGCAACCCAGACTAAGAATCAGGTTGGTGGTGTAGAGCTTCCTGTAGCCGCATGGCGTTCGTACTTAAATATGGAACTAACCATTCCAATTTTCGCTGTCTCTTATACACATCTCCGAGCCCACGAGACG
+
CBCCBFBCCCAAGGGGGGGGGGGGHHHGGHHGHHHHHHHHHHHHHHGGFFFFGGHHHHHHHHHHGHHHHGGEGGHGGGGGGFHHHHHHHHHHHHGEHHGHGHBGHGFGHHHHHGGGGGFHHHHHHHHHGHHHHHHGGGGGGGHGGDGDGG
@M02034:409:000000000-BFKT7:1:1111:5884:24255 1:N:0:29
AAAGTCGAGGTGCCTAAAGTGGCAACCCAGACTAATAATAATGTTGGTGGTGTAGAGCTTCCTGTAGCCGCATGGCGTTCGTACTTAAATATGGAACTAACCATTCCAATTTTCGCTGTCTCTTATACACATCTCCGAGCCCACGAGACG
+
BBBBBF@ABBAAFGFFGGGFDFGHFHHGFCGFFFGFA5ADEHFHFFABAEBBF3G55A3FGFHGHHEFAE0AEEH?E>E?B?21EFEBFH4GGF3@GGFH3CGG3G444GGHF4E/?EEB4FFGBFB?FBG2FFH2A?@@?CC/@C?DD?
@M02034:409:000000000-BFKT7:1:1111:25904:24258 1:N:0:29
AAAGTCGAGGTGCCTAAAGTGGCAACCCAGACTCCGAGTCCGGTTGGTGGTGTAGAGCTTCCTGTAGCCGCATGGCGTTCGTACTTAAATATGGAACTAACCATTCCAATTTTCG
+
BBBBBFBBBBAAFGGGGGGGGGGGGHHFFHFGHG3EEEFFHGGGGGGAEEEFF3F5F53GG3FFFD@BFEE0BEHAF1EFEE2GHHHEFEDGFB3BFEGGCGHGBED44FDG44<
@M02034:409:000000000-BFKT7:1:1111:22243:24261 1:N:0:29
AAAGTCGAGGTGCCTAAAGTGGCAACCCAGACTACTCCGCATGTTGGTGGTGTAGAGCTTCCTGTAGCCGCATGGCGTTCGTACTTAAATATGGAACTAACCATTCCAATTTTCGCTGTCTCTTATACACATCTCCGAGCCCACGAGACG
+
CCBBBFCBBB>AGGGGGGGGGGGGHHHGGHHGHHHHHHGGGGGHHHHFGGEFHHFFHHHHHGHHHHHHHGGGGGHHGEFGGGHHHHHHHHGHHGHHHHHHHHHHHHHGHHHHHHGGGGFHHHHHHGHHGHGHHGHHF@CGGFHGGCFAFG
@M02034:409:000000000-BFKT7:1:1111:19102:24263 1:N:0:29
AAAGTCGAGGTGCCTAAAGTGGCAACCCAGACTACGGATAAGGTTGGTGGTGTAGAGCTTCCTGTAGCCGCATGGCGTTCGTACTTAAATATGGAACTAACCATTCCAATTTTCGCTGTCTCTTATACACATCTCCGAGCCCACGAGACG
+
CCBBBFBCCCBBGGGGGGGGGGGHHHHGGHHGGHHGGEGGHHGHHHGGGGEFGHHHHHHHHGHHHHHHHGGGGGHHGFGFGEGEHHHHHHGHFHGHGHHGFHHHGHGHHHHHHHGGGGGHHHHHHHHHHHFHHHHHGCCGGGHGGGGGGG
@M02034:409:000000000-BFKT7:1:1111:22960:24265 1:N:0:29
AAAGTCGAGGTGCCTAAAGTGGCAACCCAGTGGGTTGGTGGTGTACCTCTTCCTGTAGCCGCATGGCGTTCGTACTTAAATATGGAACTAACCATTCCAATTTTCGCTGTCTCTTATACACATCTCCGAGCCCACGAGACG
+
BBBBBFBBDDAAGGGGGGGGGGGHHHHGGHA33FGCFGGCDEG23FGFHFHHHHHHHHHHGGFEGHHGGGGGGHFHHHHHHHHHHEGHCB3FGHFHHGHHGHHHHGGGGGGHHHHHHGFFHFFHHHHDDCGGFFGGGC?EG
@M02034:409:000000000-BFKT7:1:1111:14647:24266 1:N:0:29
AAAGTCGAGGTGCCTAAAGTGGCAACCCAGACTAATCAGCAGGTTGGTGGTGTAGAGCTTCCTGTAGCCGCATGGCGTTCGTACTTAAATATGGAACTAACCATTCCAATTTTCGCTGTCTCTTATACACATCTCCGAGCCCACGAGACG
+
AABBBFBBBBABFGGGGGGEGGGHHHHGGHHGHHHHHHGHHHHHHHGGGGEFFGHHHHHHHHHHGHHHHGGGGGGHGEGGEEHHHHHHHHHFGHFHHHGHHHFHHHGHHHHHGHGGGGEFHHHHGHHGFHHHHHHFGCGGGGHGGGGGGG
@M02034:409:000000000-BFKT7:1:1111:6769:24289 1:N:0:29
AAAGTCGAGGTGCCTAAATTGGCAACCCAGACTTGTCCTGGTGTTGGGGGTGTAGAGC
+
>AAA>B>ADAAAGFGFFD5AAFHGHGGEGFDFHF3FFHFGHFCB2GE22AA0A3FF55
@M02034:409:000000000-BFKT7:1:1111:7502:24291 1:N:0:29
AAAGTCGAGGTGCCTAAAGTGGCAACCCAGACTGCGAATCATGTTGGTGGTGTAGAGCTTCCTGTAGCCGCATGGCGTTCGTACTTAAATATGGAACTAACCATTCCAATTTTCGCTGTCTCTTATACACATCTCCGAGCCCACGAGACG
+
BAACCFCCCCBCGGGGGGGGGGGHHHHGGHHGHHHGGGGGHHHHHHHFGGEFHGHHHHHHHHHHHHHHGGGGGGHGGGGGGGHHHHHHHHGHHHHHGHGHHHGHHHHHHHHHHGGDGGFHHHHHHHHHHGHHHHHHGCFFGGHGGCGGGG
@M02034:409:000000000-BFKT7:1:1111:15812:24294 1:N:0:29
AAAGTCGAGGTGCCTAAAGTGGCAACCCAGACTACTAAGCCTGTTGGTGGTGTAGAGCTTCCTGTAGCCGCATGGCGTTCGTACTTAAATATGGAACTAACCATTCCAATTTTCGCTGTCTCTTATACACATCTCCGAGCCCACGAGACG
+
CBCCCFCCBCCCGGGGGGGGGGGHHHHGGHHGHHHHHHHHHHHHHHHGGGGGGHHHHHHHHHHHHHHHHGGGGGHHGGGGGGHHHHHHHHHHHHHGHHHGHHHHHHGHHHHHHHGGGGGGHHHHHHHHGHHHHHGHGCGGGGHGGGGGGG
@M02034:409:000000000-BFKT7:1:1111:12555:24297 1:N:0:29
AAAGTCGAGGTGCCTAAAGTGGCAACCCAGACTAAGAAGCATGTTGGTGGTGTAGAGCTTCCTGTAGCCGCATGGCGTTCGTACTTAAATATGGAACTAACCATTCCAATTTTCGCTGTCTCTTATACACATCTCCGAGCCCACGAGACG
+
A3AAAFBAD?>AGGGBCGGFGDEH4FHGGDHGHHHHHHHHHHHHHHGEFEAFBGGBGHFHGHGHGHHGFGCGGGGHGGCGEEFFGHHGHHGHHHGHBGHHHHGHHFFHFFFGFGEGGGGDE4GGGHGFGGHFGHBFDCCCGCGEG@DGAD
@M02034:409:000000000-BFKT7:1:1111:12832:24298 1:N:0:29
AAAGTCGAGGTGCCTAAAGTGGCAACCCAGACTGCGCCTCGGGTTGGTGGTGTAGAGCTTCCTGTAGCCGCATGGCGTTCGTACTTAAATATGGAACTAACCATTCCAATTTTCGCTGTCTCTTAACACATCTCCGAGCCCACGAGACGG
+
CCCDCFABCCCCGGGGGGGGGGGHHHHGGHHGHGHGGGGGGGGHGGGGGGGGGHHHHHHHHHHHHHHHHGGGGGHHGGGGGFFHHHHHHHHHHHFHHHHHHHGHHHHHHHHHHHGGGGDHHHHHHHGHHHHHFHHGGGGGGHGGGGGGGF
@M02034:409:000000000-BFKT7:1:1111:15828:24305 1:N:0:29
AAAGTCGAGGTGCCTAAAGTGGCAACCCAGACTACTAAGCCTGTTGGTGGTGTAGAGCTTCCTGTAGCCGCCTGGCGTTCGTACTTAAATATGGAACTAACCATTCCAATTTTCGCTGTCTCTTATACACATCTCCGCGACCACGAGAC
+
?ABBBFAA?DABGGGGGGGGGFFH4BFE2FAFGFF55DGHHGAGFA2EFEEEFGF5FHGHGHGFGEGFFEE0B?FHEGGGGGFGFH4B3F4FHBEBCF33BGDFGHFHHHHGHGE/E/?BFBGE?B?B3B?CBDD?E/>/>@AC?/A.C
@M02034:409:000000000-BFKT7:1:1111:18156:24310 1:N:0:29
AAAGTCGAGGTGCCTAAAGTGGCAACCCAGACTGGGGCTTGTGTTGGTGGTGTAGAGCTTCCTGTAGCCGCATGGCGTTCGTACTTAAATATGGAACTAACCATTCCAATTTTCGCTGTCTCTTATACACATCTCGAGCCCACGAGACGG
+
CBCCCFCCCCCCGGGGGFGGGGGHHHHGGHHGHHGEGDGDGFHHHHHAA1FFABG5A5FG5GHGGBGBEFGGEGF1E?EAEECCGGHFDFFGFH33FGFHB03BD4GEFGDHHGEGGGGGFHHEFGHFHFGHFGFFGFGGCHGGFGGGGF
@M02034:409:000000000-BFKT7:1:1111:19779:24336 1:N:0:29
AAAGTCGAGGTGCCTAAAGTGGCAACCCAGACTGAGAATGGGGTTGGTGGTGTAGAGCTTCCTGTAGCCGCATGGCGTTCGTACTTAAATATGGAACTAACCATTCCAATTTTCGCTGTCTCTTATACACATCTCCGAGCCCACGAGACG
+
BBBBBFBBBBBBGGGGGGGGGGGHFHHGGHHGHHHHHHHHHGGGGGGGGGGFHHHHHHHHHHHHGHHHHGGGGGGHGFGGGGFHHHHGHHHHHGGHFFGFHHGHHHFHHHHHHHGGGGGHEFHHHHHHFHEFHHHFG/BDGGHGG?CG?E
@M02034:409:000000000-BFKT7:1:1111:17507:24337 1:N:0:29
AAAGTCGAGGTGCCTAAAGTGGCAACCCAGACTACGAATCAGGTTGGTGGTGTAGAGCTTCCTGTAGCCGCATGGCGTTCGTACTTAAATATGGAACTAACCATTCCAATTTTCGCTGTCTCTTATACACATCTCCGAGCCCACGAGACG
+
CBCCBFCCCCCCGGGGGGGGGGGHHHHGGHHGHHHGGHHGHGGHHHGGGGGFHHHHHHHHHHHHHHHHHGGGGGHGGGGGGGHHHHHHHHHHHGEFFHGHHHGHHHFHHGHHHFGGGGGHHHHHHHHGHGGHFHHFG/CCGGHGGFGGGF
@M02034:409:000000000-BFKT7:1:1111:5660:24348 1:N:0:29
AAAGTCGAGGTGCCTAAAGTGGCAACCCAGACTCCTAGTCATGTTGGTGGTGTAGAGCTTCCTGTAGCCGCATGGCGTTCGTACTTAAATATGGAACTAACCATTCCAATTTTCGCTGTCTCTTATACACATCTCCGAGCCCACGAGACG
+
ABABCFCBCBAAFGGGGGGGGGFHHHHGGHHGHHGHHHHHHHHHHHHGGGEFGHHHFGHHHHHGFHHHHGFGEGHGGGGGGFHHHHFFHHGHHHHHFHGHHHHHHHHGHHHHHHGEGGGFHHHHGGHHHHBHCFDBFGGGG/GGGGGGGG
@M02034:409:000000000-BFKT7:1:1111:11345:24353 1:N:0:29
AAAGTCGAGGTGCCTAAAGTGGCAACCCAGACTCTGGGTGGGGTTGGT
+
BBBBBFABBBAAGGGGGGGGGGGHHHHGGFHGH335BGHGG?GFA00B
@M02034:409:000000000-BFKT7:1:1111:13663:24358 1:N:0:29
AAAGTCGAGGTGCCTAAAGTGGCAACCCAGACTAAGAATAAGGTTGGTGGTGTAGAGCTTCCTGTAGCCGCATGGCGTTCGTACTTAAATATGGAACTAACCATTCCAATTTTCGCTGTCTCTTATACACTCTCCGAGCCCACGAGACGG
+
CCCCCFBCCCCCGGGGGGGGGGGHHHHGGHHGHHFHHHHHHHFFHHGGGGFFHHHGHHHHHFHHHFHHHGGGGGHHGFGGGGHHHHHHGHHHHHHBEGGHHHHHHHHHHHHHHFGFGGGGHHHHHHHHHHBGGEFF@DGCGHGGC@DGD?
@M02034:409:000000000-BFKT7:1:1111:23084:24373 1:N:0:29
AAAGTCGAGGTGCCTAAAGTGGCAACCCAGACTATTAATCATGTTGGTGGTGTAGAGCTTCCTGTAGCCGCATGGCGTTCGTACTTAAATATGGAACTAACCATTCCAATTTTCGCTGTCTCTTATACACATCTCCGAGCCCACGAGACG
+
BBBBBFBBBBABGGGGGGGGGGGHHHHGGHGGHHHHHHHHHHHHHGHGGGGGHHHHHHEHHGHHHHHHHGGGGGHGGGGGGGHHHHHHHHHHHHHHHHHFHHGHHHHGHHHHHHGGGGGFFGHHFHFHGHEHFHHHGD@FGGEGGGGDGG
@M02034:409:000000000-BFKT7:1:1111:18087:24381 1:N:0:29
AAAGTCGAGGTGCCTAAAGTGGCAACCCAGACTAAGCGTGATGTTGGTGGTGTAGAGCTTCCTGTAGCCGCATGGCGTTCGTACTTAAATATGGAACTAACCATTCCAATTTTCGCTGTCTCTTATACACATCTCCGAGCCCACGAGACG
+
BBBBBFBBBBAAGGGGGGGGGGCFHHHGGHHGHHHHHGEGGHHHHHHGGGEFGHHHHHHHHGHHHHHHHGGGGGHHGEGGGGGHGHHGFHHHHGFHFHHHHHGHHHHHHHHHHHGGGGGGHGHHHHHHGHGHHHHHG/DGGFHGGCGGGG
@M02034:409:000000000-BFKT7:1:1111:13622:24393 1:N:0:29
AAAGTCGAGGTGCCTAAAGTGGCAACCCAGACTCAGCGGACGGTTGGTGGTGTAGAGCTTCCTGTAGCCGCATGGCGTTCGTACTTAAATATGGAACTAACCATTCCAATTTTCGCTGTCTCTTATACACATCTCCGAGCCCACGAGACG
+
BBBBBFBBB@BBGGGGGGGGGGGHHHHGGHHGHHHHHGGGGGGEFFGGGGGGHHHHHGHHHHHHHHHGGGGGGGHHGGGGGGHHHHHHHHHHHHGGHFGHHFGGHFHFHHHHHGCGGGGHHHHHHHGHEGGHFFGHGGGGGGHGGGGGGF
@M02034:409:000000000-BFKT7:1:1111:19690:24400 1:N:0:29
AAAGTCGAGGTGCCTAAAGTGGCAACCCAGACTGGGGCTGGTGTTGGTGGTGTAGAGCTTCCTGTAGCCGCATGGCGTTCGTACTTAAATATGGAACTAACCATTCCAATTTTCGCTGTCTCTTATACACATCTCCGAGCCCACGAGACG
+
CCCCCFCBBBAAGGGGGGGGGGGHHHHGGHHGHHHHGGGGGHHHGHHGGGFFHHHGHHHHHHHHGHGHHGGGGGHHGEGGGGHHHHGHHHHHHHGHGHGFHHHHHHHHHHHHHHGGGGGHHHHHHHHHEGFFHHHHG/CCDGHGGFGGGG
@M02034:409:000000000-BFKT7:1:1111:9637:24402 1:N:0:29
AAAGTCGAGGTGCCTAAAGTGGCAACCCAGACTCCTCAGGCTGTTGGTGGTGTAGAGCTTCCTGTAGCCGCATGGCGTTCGTACTTAAATATGGAACTAACCATTCCAATTTTCGCTGTCTCTTATACACATCTCCGAGCCCACGAGACG
+
CCCCCFBCCCCCGGGGGGGGGGGHHHHGGHHGHHHGHHHHHHHHHHHEFFGGGGHFGHHHHHHHGHHGHGGFGGHGGGGGGGHHHHGHHHGHHHFHHHHHHHGHHHHHHHHHHFGGGGGHHHHHHGFHHGHHHHHHD>DGGGHGGFGD?E
@M02034:409:000000000-BFKT7:1:1111:7301:24406 1:N:0:29
AAAGTCGAGGTGCCTAAAGTGGCAACCCAGACTCTTTGGTTGGTTGGTGGTGTAGAGCTTCCTGTAGCCGCATGGCGTTCGTACTTAAATATGGAACTAACCATTCCAATTTTCGCTGTCTCTTATACACATCTCCGAGCCCACGAGACG
+
BBBBBFBBBBBAGGGGGGGGGGGHGHHGGHACGHGHFHGGHGGGGGGGEGGFADGDGHHHGHHHHGGFGFGGEGF1EEEGGGGHHHHGBGGHGHFDGHHHFF?FDFGFHHHHHFEGGEFGHHHHHHFGGEHHHFFDD<DCCGHGC?/ADG
@M02034:409:000000000-BFKT7:1:1111:24013:24413 1:N:0:29
AAAGTCGAGGTGCCTAAAGTGGCAACCCAGACTAGTCGGGATGTTGGTGGTGTAGAGCTTCCTGTAGCCGCATGGCGTTCGTACTTAAATATGGAACTAACCATTCCAATTTTCGCTGTCTCTTATACACATCTCCGAGCCCACGAGACG
+
CCBCCFCCCCBBGGGGGGGFGGGHHHHGGHHGHHHDHGGGEGGHHHHEFGEFGFHHHHHHHHHHGHHFHGGCGGGEFEEFGGHHHHEHHHHHHHFFHHGHGHFGHFHFHHHHHHGGGGFHHHHHGHHHHHFGHHGFDCGGGGHGGGGGGG
@M02034:409:000000000-BFKT7:1:1111:21960:24428 1:N:0:29
AAAGTCGAGGTGCCTAAAGTGGCAACCCAGACTACTAATCATGTTGGTGGTGTAGAGCTTCCTGTAGCCGCATGGCGTTCGTACTTAAATATGGAACTAACCATTCCAATTTTCGCTGTCTCTTATACACATCTCCGAGCCCACGCGACG
+
BBCCCFCCCCABGGGGGGGGGGGHHHHGGHHGHHGHHHHGHGGHHHHGFGGFFGHFHHHHGHHHGGHHFGGGFGHFEEEGGFFGHHHHGHHGFH3EGHHGFG@GFHHFGHHHHHGGGGEGHHHHHHFGHHHHHHHE?@CG@FGGC/</@D
@M02034:409:000000000-BFKT7:1:1111:15431:24428 1:N:0:29
AAAGTCGAGGTGCCTAAAGTGGCAACCCAGACTAAGGGGGGGGTTGGTGGTGTAGAGCTTCCTGTAGCCGCATGGCGTTCGTACTTAAATATGGAACTAACCATTCCAATTTTCGCTGTCTCTTATACACATCTCCGAGCCCACGAGACG
+
BABBBFBBDDAAFGGDGGFFGGGHHHHGGFHGHHGHHHGGGGFFFFFFFFFEFFFFFFFFFFFFFFFFFFFFFFFFFFFFFFFFFFFFFFFFFFFFFFFFF.BFFFFFFFFFFFFFFFFFFFFFFFFFFBFFFFFFFDFFAFFFFAFFFF
@M02034:409:000000000-BFKT7:1:1111:7363:24441 1:N:0:29
AAAGTCGAGGTGCCTAAAGTGGCAACCCAGACTAATAGGCAGGTTGGTGGTGTAGAGCTTCCTGTAGCCGCATGGCGTTCGTACTTAAATATGGAACTAACCATTCCAATTTTCGCTGTCTCTTATACACATCTCCGAGCCCACGAGACG
+
CBCCCFCCCBAAGGGGGGGGGGGHHHHGGHHGHHHHHHHHHGGGHHGEFGEFGHHGHHHHHHHHHHHHHGGGGGHHGEGGGFHHHHHFHHHHHHGFHHGHHHHHHHHHHHHHHHGEGGFFHHHHHHGHGHHGFGFGFFGDGGHGGGGGGG
@M02034:409:000000000-BFKT7:1:1111:17422:24443 1:N:0:29
AAAGTCGAGGTGCCTAAAGTGGCAACCCAGACTTATCAGACTGTTGGTGGTGTAGAGCTTCCTGTAGCCGCATGGCGTTCGTACTTAAATATGGAACTAACCATTCCAATTTTCGCTGTCTCTTATACACATCTCCGAGCCCACGAGACG
+
CCCCCFC@CCCBGGGGGGGGGGGHHHHGGGFGHHHHHHHHHHHHHHHGGGGFGHHHHHHHHHHHHHHHHGGGGGHHGGGGGGHHHHHHGGGHHHFHGHHHHHHHHHHGHHHHHHGGGGGHHHHHGHGHFFFHGHGHGCCGGGHGGCFDGG
@M02034:409:000000000-BFKT7:1:1111:14547:24457 1:N:0:29
AAAGTTGAGGTGCCTAAAGTGGCAACCCAGACTAATCAGGATGTTGGTGGTGTAGAGCTTCCTGTAGCCGCATGGCGTTCGTACTTAAATATGGAACTAACCATTCCAATTTTCGCTGTCTCTTATACACATCTCCGAGCCCACGAGACG
+
BBBAB5DFFCFAGGGGGGGGGGFGFHHEFHHGHHHHHHHHGHHHHHEEFGGFHGHGHHHHHFHGDGEHHGGEFGHHGGEGGGGHHHHHHHHHHHEHHHHHHGDFGHHFGHHHHEEGGGEFHHHHFGFHHHHHHGHFGCGGDGHGGGCADG
@M02034:409:000000000-BFKT7:1:1111:15288:24461 1:N:0:29
AAAGTCGAGGTGCCTAAAGTGGCAACCCAGACTCAGAGGGGGGTTGGTGGTGTAGAGCTTCCTGTAGCCGCATGGCGTTCGTACTTAAATATGGAACTAACCATTCCAATTTTCGCTGTCTCTTATACACATCTCCGAGCCCACGAGACG
+
CCCCCFCCCCBCGGGGGGGGGGGHHHHGGHHGHHHHHHFGGGGGGGGGGGGFHGHHHHHHHHHHHHHHHGGGGGHHGFGGGGHHHHGHHHHHHHGGFHHHHHGHHGHGHHHHHFCGGGEFGGGGFGFGFGGGGGGFG?GGGGFFFAFFFF
@M02034:409:000000000-BFKT7:1:1111:9137:24468 1:N:0:29
AAAGTCGAGGTGCCTAAAGTGGCAACCCAGACTAATAATAGTGTTGGTGGTGTAGAGCTTCCTGTAGCCGCATGGCGTTCGTACTTAAATATGGAACTAACCATTCCAATTTTCGCTGTCTCTTATACACATCTCCGAGCCCACGAGACG
+
AABBAFCCCCAAGGGGGGGGFGGHHHHGGHHGHHHHHHHHHHHHHHHGFGEFFHHHFHHHGHHHHHHHHGGGGGHHGGGGGGHHHHHHHHHHHHEFGHGGHHGHHHHGHHHHHHGGGGGHHGHHHHGHHHHHHHGHGGGGGGHGGDGGGG
@M02034:409:000000000-BFKT7:1:1111:9119:24469 1:N:0:29
AAAGTCGAGGTGCCTAAAGTGGCAACCCAGACTAATAATAGTGTTGGTGGTGTAGAGCTTCCTGTAGCCGCATGGCGTTCGTACTTAAATATGGAACTAACCATTCCAATTTTCGCTGTCTCTTATACACATCTCCGAG
+
A?AA>FAADDABCFGCGFFEFFGBGAG?2F2FBGHH5AGEH5BDDGA2AEEFFEGDF5FG5BDGGFGFFG0ABEHFE1EEEFC11FFFHHDGHF3BBF3E3FDGGF4F4?FGFEEFGFEB4BDF4F4B4EDG2F?GF/C
@M02034:409:000000000-BFKT7:1:1111:19917:24471 1:N:0:29
AAAGTCGAGGTGCCTAAAGTGGCAACCCAGACTAAGAGTACGGTTGGTGGTGTAGAGCTTCCTGTAGCCGCATGGCGTTCGTACTTAAATATGGAACTAACCATTCCAATTTTCGCTGTCTCTTATACACATCTCCGAGCCCACGAGACG
+
BBCCCFCCCCABGGGGGGGGGGGHHHHGGHHGHHHHHHGHHGGHGGGGGGEFHGHHHHHHHHHHHHHHHGGGGGHHGGGGGEHHHHHHHHHHHHHHHHHHHHHHHHHGHHHHHHGGGGGHHHHHHHHHGFHHHHGGGCCGGGHGGGGGGG
@M02034:409:000000000-BFKT7:1:1111:23191:24474 1:N:0:29
AAAGTCGAGGTGCCTAAAGTGGCAACCCAGACTGATCAGCATGTTGGTGGTGTAGAGCTTCCTGTAGCCGCATGGCGTTCGTACTTAAATATGGAACTAACCATTCCAATTTTCGCTGTCTCTTATACACATCTCCGAGCCCACGAGACG
+
CBCCCFCCCCAAGGGGGGGGGGGHHHHGGHHGHHHHHHHHHHHHHHHGGGEFHHHHHHGHHHHHHHHHHGGGGGHHGGGGGGHHHHFHFHHHHHGGHHGHHHGHHHHHHHHHHHGGGGGHHHHHHHGG4GFHHHGGGCFGGGHGGGGCGG
@M02034:409:000000000-BFKT7:1:1111:24254:24474 1:N:0:29
AAAGTCGAGGTGCCTAAAGTGGCAACCCAGACTCAGACGCCTGTTGGTGGTGTAGAGCTTCCTGTAGCCGCATGGCGTTCGTACTTAAATATGGAACTAACCATTCCAATTTTCGCTGTCTCTTATACACATCTCCGAGCCCACGAGACG
+
CCCCCFCCCCCCGGGGGGGGGGGHHHHGGHFGHHHCGHGGGHHHFHEA1AF11AFBADDE5GGHGFFFEEG@EGC1E>E1EEFGGGH3@FHBEG33GFGHB03FD4G4GGGHFF@AEDEGHFG3FGGHHEHFHFHFGB@DGEFC/<ACDF
@M02034:409:000000000-BFKT7:1:1111:21651:24479 1:N:0:29
AAAGTCGAGGTGCTAAAGTGGCAACCCAGACTGGGGGGGCGGTTGGTGGTGTAGAGCTTCCTGTAGCCGCATGGCGTTCGTACTTAAATATGGAACTAACCATTCCAATTTTCGCTGCCTCTTATACACATCTCCGAGCCCACGAGACGG
+
BBBBAFAAD2>AFGGGGFBEFFHGHGGFGHGHGHHGGGGCGBAA@@CEDCEGFBFFFFFFFFFFFFFFFFFFFFFFFFFFDFFFFFFFFFEFFFFFFFF/ABBFFFFFFFFFFFFFF.:BBFFFF/9BF/;FFFFABCAAFFFFF-9DDA
@M02034:409:000000000-BFKT7:1:1111:17967:24483 1:N:0:29
AAAGTCGAGGTGCCTAAAGTGGCAACCCAGACTCAGAAGCAGGTTGGTGGTGTAGAGCTTCCTGTAGCCGCATGGCGTTCGTACTTAAATATGGAACTAACCATTCCAATTTTCGCTGTCTCTTATACACATCTCCGAGCCCACGAGACG
+
BBBBBFBBBBAAFGGGGGGGGGGGHHHGGHGDHHHHHHHHHHCGGHGGGGEFGHHFHHHHHHHHHHHHHGGGGGHHGEGGEFGHHHHHHHHHHHGHGGHHHHGHHHHHHHHHHGGGGGGGHHHHHHFHFHFHHHGHGCGGGEGGGCGDDG
@M02034:409:000000000-BFKT7:1:1111:6734:24485 1:N:0:29
AAAGTCGAGGTGCCTAAAGTGGCAACCCAGACTTCTGCGTCTGTTGGTGGTGTAGAGCTTCCTGTAGCCGCATGGCGTTCGTGCTTAAATATGGAACTAACCATTCCAATTTTCGCTGTCTCTTATACACATCTCCG
+
AAAB>DABB?ABGGGGGGGGGGGHFHHGGGHGHGHHCF?BEEFGHFGEGGFGGHHHFHGHGGGHGFGHHGGGGEGHFEFFEEFGFHFHHGFFG@B3GHGHFHFHHHFHHHHHHHGGGGGHHHHHEHFHGGBBFHHD<
@M02034:409:000000000-BFKT7:1:1111:9032:24488 1:N:0:29
AAAGTCGAGGTGCCTAAAGTGGCAACCCAGACTGGTAAGGAGGTTGGTGGTGTAGAGCTTCCTGTAGCCGCATGGCGTTCGTACTTAAATATGGAACTAACCATTCCAATTTTCGCTGTCTCTTATACACATCTCCGAGCCCACGAGACG
+
CCCCBFCCCCBAGFGGGGGGGGGHHHHGGHCFHHHGHHHHHHGGHHGGGGEFGHHHGGHHGGHHHHHHHGEEGEHHGGGGEFFHHHHGHHHHHHGGGHHHHFHHHHGFHHHHHHGGGGFFHHHHHHGGFGHGHHHHDBDDDGHGGDFGFG
@M02034:409:000000000-BFKT7:1:1111:14837:24492 1:N:0:29
AAAGTCGAGGTGCCTAAAGTGGCAACCCAGACTTATGAGCATGTTGGTGGTGTAGAGCTTCCTGTAGCCGCATGGCGTTCGTACTTAAATATGGAACTAACCATTCCAATTTTCGCTGTCTCTTATACACATCTCCGAGCCCACGAGACG
+
CCCCCFBBBCABGGGGGGGGGGGGHHHGGHGGHHHHHFHHGGGHHHGGGGEFHHHHHHHHHHHHHHGHHGGFGGHGGGGGGGHHHHHHHGHHHFFBGHHHHFHGHHGGHHHHHHGGGGGHHHHHHHHHGFHGHHHHGGGGGGFGGGGGGG
@M02034:409:000000000-BFKT7:1:1111:7223:24502 1:N:0:29
AAAGTCGAGGTGCCTAAAGTGGCAACCCAGACTGGTAGTCAGGTTGGTGGTGTAGAGCTTCCTGTAGCCGCATGGCGTTCGTACTTAAATATGGAACTAACCATTCCAATTTTCGCTGTCTCTTATACACATCTCCGAGCCCACGAGACG
+
BBBBBFCCBCBCGGGGGGGGGGGHHHHGGHHGFHHHHHHHGHHHHHGEFGEFEGHGHHHHHHHHGHHHHGGGGGHHGGGGGGGHHHHHHHGHHHFFHHHHHHHHHHHHHHHHHHGGGGFDHHHHHHHHGHFEFGHFGGGGGGHGGDDDDG
@M02034:409:000000000-BFKT7:1:1111:21812:24503 1:N:0:29
AAAGTCGAGGTGCCTATTAAGCAGGTTGGTGGTGTAGAGCTTCCTGTAGCCGCATGGCGTTCGTACTTAAATATGGAACTAACCATTCCAATTTTCGCTGTCTCTTATACACATCTCCGAGCCCACGAGACGGACTCCTATCTCGTATGC
+
CCCCCFCCCCABGGGGGGGGGGHGGBFFEECEEFGHHFHGHHHHHHGGHGFEGFGGHHGGGGGGFHHHHDGHFHHHFHHGFHGGHHHHHGGGHGHHGCEFGHHHHHHHHDFGFGHHHHG?EGCGFACGGDDGCADCFHHFGDHHHFGHHF
@M02034:409:000000000-BFKT7:1:1111:6728:24504 1:N:0:29
AAAGTCGAGGTGCCTAAAGTGGCAACCCAGACTTCTGCGTCTGTTGGTGGTGTAGAGCTTCCTGTAGCCGCATGGCGTTCGTGCTTAAATATGGAACTAACCATTCCAATTTTCGCTGTCTCTTATACACATCTCCGAGCCCACGAGACG
+
CCCCCFCCCCBCGGGGGGGGGGGHHHHGGHHGHGFHGFG2EEGHHHHGGGGFHHHHHHHHHHHHHHHHHGGGGGHGGGGGGGGGGHHHHHHHHHGHHHFHHHHHHHHGHHHHHHGGGGGHHHHHHHGHHGFHHHGHGGGGGGHGGGGGGG
@M02034:409:000000000-BFKT7:1:1111:9146:24505 1:N:0:29
AAAGTCGAGGTGCCTAAAGTGGCAACCCAGACTAATACGAATGTTGGTGGTGTAGAGCTTCCTGTAGCCGCATGGCGTTCGTACTTAAATATGGAACTAACCATTCCAATTTTCGCTGTCTCTTATACACATCTCCGAGCCCACGAGACG
+
AAAAABAABBAAAGGGGGGEGGGCCG4AFFGFHFHGHHFBFHHHHHHGGGEFFGHBFGHHFCGDFGHGHGCGGGHCEEGGEEBEGHGBHHEFFGBFCG3EGFGFGGGFGHHHHHGGGGG3GFHHFHEHDGHHBGBDDCGCDFGFDCCFGG
@M02034:409:000000000-BFKT7:1:1111:25952:24509 1:N:0:29
AAAGTCGAGGTGCCTAAAGTGGCAACCCAGACTCAGCCTACTGTTGGTGGTGTAGAGCTTCCTGTAGCCGCATGGCGTTCGTACTTAAATATGGAACTAACCATTCCAATTTTCGCTGTCTCTTATACACATCTCCGAGCCCACGAGACG
+
BBBBBFBB@BABGGGGGGGGGGGHHHHGGHHFHHHHHHHHHHHHHHHGGGGFHHHGHHHHHHHHHHFGFGGGGGHHGGFGFFHGHHHHGHHHHGBGFHHGHHFHHHFHHHHHHHCGGGEGHGHHGHHHFFHGHFHFGCCCDAHGCGCGDC
@M02034:409:000000000-BFKT7:1:1111:13531:24511 1:N:0:29
AAAGTCGAGGTGCCTAAAGTGGCAACCCAGACTGGTCATGGGGTTGGTGGTGTAGAGCTTCCTGTAGCCGCATGGCGTTCGTACTTAAATATGGAACTAACCATTCCAATTTTCGCTGTCTCTTATACACATCTCCGAGCCCACGAGACG
+
BBBBBF?ADDAAGFGGGGGGGFFHHHHGGHHGHGGHHHHHHDGEEGCGGGEFGHHHHHHHHHHHFGHHHGGGGGHHGGGGGGHHHHHHHHHHHFDFHFHHHHGHHHHHHHHHHHGGGGAGHHHHHHHHHHGHHHGHG@GGGGHGGGGCG?
@M02034:409:000000000-BFKT7:1:1111:21878:24512 1:N:0:29
AAAGTCGAGGTGCCTAAAGTGGCAACCCAGACTGCTTCGAAGGTTGGTGGTGTAGAGCTTCCTGTAGCCGCATGGTGTTCGTACTTAAATATGGAACTAACCATTCCAATTTTCGCTGTCTCTTATACACATCTCCGAGCCCACGAGACG
+
CCCCCFCCCCBBGGGGGGGGGGGHHHHGGGHGHHHHHHGHHGGHHHGGGGGFHHHHHHHHHHHHHHHHHGGGGGHGHHGHGGHHHHHHHHGHHHFHHHHHHHGHHHHHHHHHHHGGGGGHHHHHHHHHHGHHHHHGF/DFGFHGGCDGGG
@M02034:409:000000000-BFKT7:1:1111:22999:24515 1:N:0:29
AAAGTCGAGGTGCCTAAAGTGGCAACCCAGACTAATAAGGAGGTTGGTGGTGTAGAGCTTCCTGTAGCCGCATGGCGTTCGTACTTAAATATGGAACTAACCATTCCAATTTTCGCTGTCTCTTATACACATCTCCGAGCCCACGAGACG
+
CCCCCFCCCCBCGGGGGGGGGGGHGHHGGHHFHHHHHHHHGHGGHHGGGGEFGHHGHHHHHHHHHHHHHGGGGGHHGGGGGGGHHHHHHHGHHGGHGHHGHHHHHHGHHHHHHHGGGGGGHHHHFHHFGGHHHHHHGCDCGGHGGGGGFG
@M02034:409:000000000-BFKT7:1:1111:24230:24524 1:N:0:29
AAAGTCGAGGTGCCTAAAGTGGCAACCCAGACTAGGACTGATGTTGGTGGTGTAGAGCTTCCTGTAGCCGCATGGCGTTCGTACTTAAATATGGAACTAACCATTCCAATTTTCGCTGTCTCTTATACACATCTCCGAGCCCACGAGACG
+
BBBBBFAAADAAGGGGFGGEGGGHHHHDCAEEED3B33FFADFFGFAFFCECFGH5DGBHFHHEFF55FAEGEEHHGFGGDGFCGHHBDGBGF333BC3@FGHHFHHH4?GHHHEFG/?3GHHFHH4B?FBGGFHFA/>/BF//<D?GFD
@M02034:409:000000000-BFKT7:1:1111:20929:24524 1:N:0:29
AAAGTCGAGGTGCCTAAAGTGGCAACCCAGACTCAGCAGCATGTTGGTGGTGTAGAGCTTCCTGTAGCCGCATGGCGTTCGTACTTAAATATGGAACTAACCATTCCAATTTTCGCTGTCTCTTATACACATCTCCGAGCCCACGAGACG
+
AAAA1DAADDAAGBGGCDGGFGCHHCCEAGHGHGHBGDGHFGGGHHHGGCEFFGH2BGHHHHHHHFHBFFEEFGEHCAEFGGFHGHED@F2GHG11FGB1@GGGHFHHBGHHFHE?EFEFHEGHFG2GBGGHCG1GF<//@FHGCC@FCC
@M02034:409:000000000-BFKT7:1:1111:22762:24528 1:N:0:29
AAAGTCGAGGTGCCTAAAGTGGCAACCCAGACTCAGGATAAGGTTGGTGGTGTAGAGC
+
BABCCFCCCCCCGGGGGGGGGGGHHHHGGHHGH33A3FF33FGHH22E21F113D555
@M02034:409:000000000-BFKT7:1:1111:13532:24529 1:N:0:29
AAAGTCGAGGTGCCTAAAGTGGCAACCCAGACTGGTCATGGGGTTGGTGGTGTAGAGCTTCCTGTAGCCGCATGGCGTTCGTACTTAAATATGGAACTAACCATTCCAATTTTCGCTGTCTCTTATACACATCTCCGAGCCCACGAGACG
+
BBBABFABBB>AFGGGGGGFGGGHHHHFFGHGHHHHHHHHHFCGG?EGEGGFAFHGHHGHHHHHGHHFHGGGGGHEFEGGGEFAGHGGFGGHHG33EFEGHHHHHHGGGHHHHHGGGFGFHGGHFH3FFFFHGHFFG?DCCFGFCDDA?E
@M02034:409:000000000-BFKT7:1:1111:13558:24535 1:N:0:29
AAAGTCGAGGTGCCTAAAGTGGCAACCCAGAACTCTGTTGGTGGTGTAGAGCTTCCTGTAGCCGCATGGCGTTCGTACTTAAATATGGAACTAACCATTCCAATTTTCGCTGTCTCTTATACACATCTCCGAGCCCACGAGACGGACTCC
+
CCCCCFCCCCBCGGGGGGGGGGGHGHHGGHGHHHHHHHHHHGGDEGHHHHHHHHHHHHGGHGHGGGGGHHFFGGGGHHHHHF3FGHHHFGBHHHGHGHHHHHHHHHHHEGEEEGHHHHFHFFGFHHHHGGGGGGGFHFGGFGGG?A@AGG
@M02034:409:000000000-BFKT7:1:1111:9735:24535 1:N:0:29
AAAGTCGAGGTGCCTAAAGTGGCAACCCAGACTGAGCATAGTGTTGGTGGTGTAGAGCTTCCTGTAGCCGCATGGCGTTCGTACTTAAATATGGAACTAACCATTCCAATTTTCGCTGTCTCTTATACACATCTCCGAGCCCACGAGACG
+
BBBBAFABBBAAGGGGFFGGGGFF4FHGGC2FG33BABF53DDGHHEAFGGGHHHHHHGFHFHAGGFFHGGEFEFHGFGFGGHFHHHH3BBGHGF3GHFFHHFHHHFHHHHHHGEFG?FFHFHBFHFHDGHFGHHEG/C/B/G/@CCDG?
@M02034:409:000000000-BFKT7:1:1111:5883:24535 1:N:0:29
AAAGTCGAGGTGCCTAAAGTGGCAACCCAGACTAGGAATCCGGTTGGTGGTGTAGAGCTTCCTGTCCCCGCATGGCGTTCGTACTTAAATATGGAACTAACCATTCCAATTTTCGCTGTCTCTTATACACATCTCCGAGCCCACGAGACG
+
BABBBFCBCCACGGGFGFGGGGGHHHHGGHHGHHHHHHHGHEGEGGGGFGEFGHHGGGHHHHHFGGGHHFEEFGHGFEGFEECFGHHFHHHHHHBFGHGFHGGHHFFFHHHHHHGEGGEGGGHHHGFGGFFFGGD2C<CDGGHGGGGDGG
@M02034:409:000000000-BFKT7:1:1111:10310:24559 1:N:0:29
AAAGTCGAGGTGCCTAAAGTGGCAACCCAGACTAATCAGAAGGTTGGTGGTGTAGAGCTTCCTGTAGCCGCATGGCGTTCGTACTTAAATATGGAACTAACCATTCCAATTTTCGCTGTCCTTATACACATCTCCGAGCCCACGAGACGG
+
CBCCBFBCCCBBGGGGGGGGGGGHHHHGGHHGHHHHHHHHHHHHHHGGGGEFHHHHHHHHHHHHHHHHHGGGGGHHGGGGGGHHHHHHGHHHHHHHHHGHHHHHHHGGHHHHHHGGGGGHHHHHHHHHGHHHHHHGGGGFGHGGGCGGGG
@M02034:409:000000000-BFKT7:1:1111:8784:24563 1:N:0:29
AAAGTCGAGGTGCCTAAAGTGGCAACCCAGACTCAGAATCAGGTTGGTGGTGTAGAGCTTCCTGTAGCCGCATGGCGTTCGTACTTAAATATGGAACTAACCATTCCAATTTTCGCTGTCTCTTATACACATCTCCGAGCCCACGAGACG
+
ABBBBFBBBBABGGGGGGGGGGGHGHHGFHHGHHHHHHHHHHHHHHGEFGBFGHHHHHHHHHHHGHHHHGGGFGHHGGGGGEFHHHHGHHGHHHFHHHHHHFHHHHGHHHHHHHGGGGGHHHHHHHFHFHHHHHHHGGGGGGHGGGGGCG
@M02034:409:000000000-BFKT7:1:1111:11483:24569 1:N:0:29
AAAGTCGAGGTGCCTAAAGTGGCAACCCAGACTCAGAATAATGTTGGTGGTGTAGAGCTTCCTGTAGCCGCATGGCGTTCGTACTTAAATATGGAACTAACCATTCCAATTTTCGCTGTCTCTTATACACATCTCCGAGCCCACGAGACG
+
AABABFBBBBBBGGGGGGGGGGGHHHGGGHGGHHHHGHHHHHHHHGHFGGGFGGHGHHHHHHHHHHGHHGGGFGHHGGGGGGFHHHFHHHHHHHHHHHHGHHHHHHHHGHGHHFFGGGGHHHHHHHGHHHHHGHGGFCDGGFGGGCCA?E
@M02034:409:000000000-BFKT7:1:1111:15197:24578 1:N:0:29
AAAGTCGAGGTGCCTAAAGTGGCAACCCAGACTCCTGGGCAGGTTGGTGGTGTAGAGCTTCCTGTAGCCGCATGGCGTTCGTACTTAAATATGGAACTAACCATTCCAATTTTCGCTGTCTCTTATACACATCTCCGAGCCCACGAGACG
+
BBBBBFBBBBAAFGGGGGGGCGGHHHHGGHGGHGHFGCEHHGFGG2EEFGAFHFHEHHHHGFFHGHHHHGGGGGHHGDGGGEGHHHGFHGGDGFFHHHHGHGHHHHFBBGGHHHFDDGEBGFGHGHHHFFBHF3FGD/B?FGHGGGGGGG
@M02034:409:000000000-BFKT7:1:1111:17631:24586 1:N:0:29
AAAGTCGAGGTGCCTAAAGTGGCAACCCAGACTCTTCCGTCTGTTGGTGGTGTAGAGCTTCCTGTAGCCGCATGGCGTTCGTACTTAAATATGGAACTAACCATTCCAATTTTCGCTGTCTCTTATACACATCTCCGAGCCCACGAGACG
+
BBBBBFBBBBBBGGGGGGGGGGGHHHHGGHHGHHHHHHGHHHGHHHHGGGGFHHHHHHHHHHHHHHHHHGGFGGHHGGGGGGHHHHHHHHHHHHHFHHFHHHHHHHGHHHHHHHGGGGGHHHHHHHGHHHFHHHHHFBDCGGGGGGFGGD
@M02034:409:000000000-BFKT7:1:1111:22093:24587 1:N:0:29
AAAGTCGAGGTGCCTAAAGTGGCAACCCAGACTAAGACGGATGTTGGTGGTGTAGAGCTTCCTGTAGCCGCATG
+
BBBBBFAADDABGGGGGGGGGGGHHHHFGHHGHGGFHHGGFGFHBBCEFE?AB3G5FB3BFGGHHHHFAAE>EE
@M02034:409:000000000-BFKT7:1:1111:19048:24594 1:N:0:29
AAAGTCGAGGTGCCTAAAGTGGCAACCCAGACTAAGGAGACGGTTGGTGGTGTAGAGCTTCCTGTAGCCGCATGGCGTTCGTACTTAAATATGGAACTAACCATTCCAATTTTCGCTGTCTCTTATACACATCTCCGAGCCCACGAGACG
+
CCCCBFCCCCBBGGGGGGGGGGGHHHHGGHHGHHHHHHHHGGGGGGGGGGGFHHHHHHHHHHHHHHHHHGGGGGHHGFEGGGHHHHGHFHHHHHFHHHHHHHHHHHHHHHHHHHGGGGGFHHHHHHHHGHGHHGHHG/CCGGHGGGGGGF
@M02034:409:000000000-BFKT7:1:1111:12865:24598 1:N:0:29
AAAGTCGAGGTGCCTAAAGTGGCAACCCAGACTAATAAGGATGTTGGTGGTGTAGAGCTTCCTGTAGCCGCATGGCGTCCGTACTTAAATATGGAACTAACCATTCCAATTTTCGCTGTCTCTTATACACATCTCCGAGCCCACGAGACG
+
AAAAAFCCCCBCGGGGGGGGGGGHHHHGGHHGHHHHHHHHHHHHHHHGGGEFHHHGHHHHHHHHHHHHHGGGGGHHGGGGGHHGHHHGHHHHHHHHHHGHHHHHHHHHHHHHHGGGGGGHHHHHHHHHHHHHHHHGGFGGGGHGGFGGGG
@M02034:409:000000000-BFKT7:1:1111:20173:24602 1:N:0:29
AAAGTCGAGGTGCCTAAAGTGGCAACCCAGACTCCGGCGTGTGTTGGTGGTGTAGAGCTTCCTGTAGCCGCATGGCGTTCGTACTTAAATATGGAACTAACCATTCCAATTTTCGCTGTCTCTTATACACATCTCCGAGCCCACGAGACG
+
AACCCFCCCBCCGGGGGGGGGGGHHHGGGHHGHHHGGGGEEGDHHGG1FEEFHHHHHHHHHGHHGFHHHGGGFGHGGEFGGGHGHFGGHHHHGHFHHHHGFEHHHHGGHHHHHHGGGGGFHFHHFHHHEGHHFHGDB/CCGGHGGFGFFD
@M02034:409:000000000-BFKT7:1:1111:9221:24604 1:N:0:29
AAAGTCGAGGTGCCTAAAGTGGCAACCCAGACTAATAAGCAGGTTGGTGGTGTAGAGCTTCCTGTAGCCGCATGGCGTTCGTACTTAAATATGGAACTAACCATTCCAATTTTCGCTGTCTCTTATACACATCTCCGAGCCCACGAGACG
+
BBBBBFBBBBABGGGGFGGGGGGHHHHGGHGGHCHHHFHHHHGHHGCAF?EFGEHHGHFGGFHHHFGGHGGEEGHHGAFFFECAGHGFHHFFFF3GHHHHHEEFGGFBFGGHHDEGGE?GGHHHHHHDGFDGHHG2B/<CCFHFG@DDDA
@M02034:409:000000000-BFKT7:1:1111:12848:24607 1:N:0:29
AAAGTCGAGGTGCCTAAAGTGGCAACCCAGACTAATGGTGGTGTTG
+
BBBBBFAADDABGGGGGFGGGGGHHHHGGHHC3G3F555B2AFH2G
@M02034:409:000000000-BFKT7:1:1111:14581:24613 1:N:0:29
AAAGTCGAGGTGCCTAAAGTGGCAACCCAGACTCCGAATCAGGTTGGTGGTGTAGAGCTTCCTGTAGCCGCATGGCGTTCGTACTTAAATATGGAACTAACCATTCCAATTTTCGCTGTCTCTTATACACATCTCCGAGCCCACGAGACG
+
AABCAFCCCCBCGGGGGGGGGGGHFFGGGHHGHHHGGGGGGHHHHHGGGGGGHHHHHFHHHGHHGHHGHGGGGGHHGGGGGFEHHHHGFHGHHHHHGHHHHHHGHHHGFGHHHHFGGGGHHGHHGHHHHHHHHHHEDCGCDGHGGCCGGA
@M02034:409:000000000-BFKT7:1:1111:25354:24615 1:N:0:29
AAAGTCGAAGGTGCCTAAAGTGGCAACCCAGACTTGTCTTAGTGTTGGTGGTGTAGAGCTTCCTGTAGCCGCATGGCGTTCGTACTTAAATATGGAACTAACCATTCCAATTTTCGCTGTCTCTTATACACACTCCGAGCCCACGAGACG
+
A11>AD?AAA1@FF1FGGGGGF1ACFH0EFEHGHHBGDFHGH2FGHA/EAAEFGAGHGHHHBFDGGHFHFEEEFGGFGECGEEFHHHEHFGHHGGBDFGHEHHGGHHGH2BGGHFG/?EEGDFGHGDGG2BGFHHFEBCGCFHGCCCC/A
@M02034:409:000000000-BFKT7:1:1111:24720:24624 1:N:0:29
AAAGTCGAGGTGCCTAAAGTGGCAACCCAGACTCCGAGGGATGTTGGTGGTGTAGAGCTTCCTGTAGCCGCATGGCGTTCGTACTTAAATATGGAACTAACCATTCCAATTTTCGCTGTCTCTTATACACATCTCCGAGCCCACGAGACG
+
BBBBBFBBBBBBGGGGGGGGGGGHHHHGGHHGHHHGGGGGEGGHHHHGGGFFGHHHHHHHHHHHHHHHHGGGGGGHGGGGGFGHHHHHFHFHHHHGHHHEGHHGHHFHHHHHHHGGGGGHHHHHHHFGFFHHHHGHFCGFGGHGGFGGGG
@M02034:409:000000000-BFKT7:1:1111:24879:24625 1:N:0:29
AAAGTCGAGGTGCCTAAAGTGGCAACCCAGACTCAGAAGAATGTTGGTGGTGTAGAGCTTCCTGTAGCCGCATGGCGTTCGTACTTAAATATGGAACTAACCATTCCAATTTTCGCTGTCTCTTATACACATCTCCGAGCCCACGAGACG
+
B@BBBFBBBBABGGGGGGGGGGGHHGHGGHHGHHHHHHHHHGHHHHEGGGGFHHHHHHHHHHHHHHHHHGGGGGHHGGGGGGHHHHHHHHHHHHFGHHHHHHHHHHHGHHHHHHGGGGGGGHHHGHHHGHHHHHHH/<C/CEHFDFGGGG
@M02034:409:000000000-BFKT7:1:1111:25305:24636 1:N:0:29
AAAGTCGAGGTGCCTAAAGTGGCAACCCAGACTAGTCATAATGTTGGTGGTGTAGAGCTTCCTGTAGCCGCATGGCGTTCGTACTTAAATATGGAACTAACCATTCCAATTTTCGCTGTCTCTTATACACATCTCCGAGCCCACGAGACG
+
BBBBBBAADBBBGGG5CDGGGGGHHHHGGHHGGHFGGHHFGGHGGHHGGGEFFFHBGFHHHFHFFEGFGFGGGGHGEGGFEEFGGHGBGHBGHHFF3FFEGHF@DEGFHHHHHGEDEFFEF?FDFGHFDBFHFFGDE/DC@GHECGCD?D
@M02034:409:000000000-BFKT7:1:1111:20015:24648 1:N:0:29
AAAGTCGAGGTGCCTAAAGTGGCAACCCAGACTGGGAGTTTGGTTGGTGGTGTAGAGCTTCCTGTAGCCGCATGGTGTTCGTACTTAAATATGGAACTAACCATTCCAATTTTCGCTGTCTCTTATACACATCTCCGAGCCCACGAGACG
+
BBCCCFCCCCCCGGGGGGGGGGGHHHHGGHHGHHHHHGEHHHGHHGGGGGEFGHHHHHHHHHHHHHHHHGGGGGHGHHGHGGBHHHHHHHGHHHGHHHHHHHHHHHHHHHHHHHGGGFGGHGHHHHFGHHHHHHFHG@GGGGHGGGGGGF
@M02034:409:000000000-BFKT7:1:1111:16927:24659 1:N:0:29
AAAGTCGAGGTGCCTAAAGTGGCAACCCAGACTCCGCATGGGGTTGGTGGTGTAGAGCTTCCTGTAGCCGCATGGCGTTCGTACTTAAATATGGAACTAACCATTCCAATTTTCGCTGTCTCTTATACACATCTCCGAGCCCACGAGACG
+
CCCCCFBCCCCCGGGGGGGGGGGGHHHGGHHGHHHGGGGFHHGGFGCFEGEFFHHHHGGHHHHHHHHHHGGCFGHHGGGGGGBHGHHHFHFHHGFGGHHHHHHHHHHHHHHHHHGGGGGHHGHHEHGDFFFHHHGDG?GGFEHGGCG?EE
@M02034:409:000000000-BFKT7:1:1111:19295:24668 1:N:0:29
AAAGTCGAGGTGCCTAAAGTGGCAACCCAGACTAAGCAGGGGGTTGGTGGTGTAGAGCTTCCTGTAGCCGCATGGCGTTCGTACTTAAATATGGAACTAACCATTCCAATTTTCGCTGTCTCTTATACACATCTCCGAGCCCACGAGACG
+
AAAABFAB?DBBGGGGGFGGGCGFFHHEGGHGHGFHFFFHG?CEEGGBCEABEGDFHFHHHFGFFFHGGGGGFGHHEEGGGEFEHHGFFFFHHGFGGHGHHHHHHHHHEGHHHHGGGGGHHHHHFHGGGHGHHHFHG?CCGGHGGGGGGG
@M02034:409:000000000-BFKT7:1:1111:7696:24671 1:N:0:29
AAAGTCGAGGTGCCTAAAGTGGCAACCCAGACTG
+
>AAA13>AD@11BCBDFE1AD1CG1BG0F00FFB
@M02034:409:000000000-BFKT7:1:1111:11063:24677 1:N:0:29
AAAGTCGAGGTGCCTAAAGTGGCAACCCAGACTTGGGGGGGGGTTGGTGGTGTAGAGCTTCCTGTAGCCGCATGGCGTTCGTACTTAAATATGGAACTAACCATTCCAATTTTCGCTGTCTCTTATACACATCTCCGAGCCCACGAGACG
+
BBBBBFBABBBBGGGGGFGGGGGHHHHGGHHGHG3BGEFGG?FFFFFFFDFF9BFFFEFFFFFFFFFFEDF;FFFFADFFDABEEFFFFFFFFF/BFFFFFFFFB;BBFFFFFFFFFFAFFFFFBFFFFFFFFFF9A;CFFFFFFF;DD9
@M02034:409:000000000-BFKT7:1:1111:24371:24678 1:N:0:29
AAAGTCGAGGTGCCTAAAGTGGCAACCCAGACTGGGTCTCAGGTT
+
AABBAD3ADDA@GGGGGCGGGGGGHHHGGE2BGA2ABBGHH5CGB
@M02034:409:000000000-BFKT7:1:1111:24385:24690 1:N:0:29
AAAGTCGAGGTGCCTAAAGTGGCAACCCAGACTGGGTCTCAGGTTGGTGGTGTAGAGCTTCCTGTAGCCGCATGGCGTTCGTACTTAAATATGGAACTAACCATTCCAATTTTCGCTGTCTCTTATACACATCTCCGAGCCCACGAGACG
+
?AAABFBABD2AFGGGGFEBGFFGHGFEFHGDFBEE3BFHHGHHFHGEFFFFBFGHHHHHHFFGBGGGEEE>EGF?EBEGEBEGGFD3FBDGHEFF3FF@FGFHHEFH4FGDHFEADFEFHFHGFHBHFFHHHFFFE@?CG/GFCDD/AA
@M02034:409:000000000-BFKT7:1:1111:7932:24692 1:N:0:29
AAAGTCGAGGTGCCTAAAGTGGCAACCCAGACTAATACTAAGGTTGGTGGTGTAGAGCTTCCTGTAGCCGCATGGCGTTCGTACTTAAATATGGAACTAACCATTCCAATTTTCGCTGTCTCTTATACACATCTCCGAGCCCACGAGACG
+
AAAABBABBBBBFGGGGGGFGBAEGHHDGHHGHHHHHHFGFGFFGHGGFFBBGHHFGHHHHHHHGHHHHGGGEGHHGEGGGGBHGHHHFHFGHHGGHHHHHHGHGHFHFGHHHHGGGEEGHGHHHHFHHHGHGHHHG/BBDGGF?/ADGG
@M02034:409:000000000-BFKT7:1:1111:24802:24704 1:N:0:29
AAAGTCGAGGTGCCTAAAGTGGCAACCCAGACTGGGGGGGGGGTTGGTGGTGTAGAGCTTCCTGTAGCCGCATGGCGTTCGTACTTAAATATGGAACTAACCATTCCAATTTTCGCTGTCTCTTATACACATCTCCGAGCCCACGAGACG
+
BBBCBFBBCBCCGGGGGGGGGGGHHHHGGHHGHHHHGGGGFF<FFFFDEFDEEFFFFFFFFFFF9BFFFFFBFFFF>DFFDFFEEFFFFFFFFFFFFFFFFFEFFFFFFFFFFFFFF..BFBFFBFFF0FFFFBB09-@=AEA.>DC?DD
@M02034:409:000000000-BFKT7:1:1111:24818:24716 1:N:0:29
AAAGTCGAGGTGCCTAAAGTGGCAACCCAGACTGGGGGGGGGGTTGGTGGT
+
BAABBFBBBDAAFGGCGGFGGFGHCHHGCHGGHCHHG?ECFF?=;BB.;.A
@M02034:409:000000000-BFKT7:1:1111:18485:24721 1:N:0:29
AAAGTCGAGGTGCCTAAAGTGGCAACCCAGACTACGAAGCATGTTGGTGGTGTAGAGCTTCCTGTAGCCGCATGGCGTTCGTACTTAAATATGGAACTAACCATTCCAATTTTCGCTGTCTCTTATACACATCTCCGAGCCCACGAGACG
+
CCCCBFCBCCABGGGGGGGGGGGHHHHGGHHGHHHGGHGGHHHHHHHGGGGFGHHHHHHHHHHHHHHHHGGGGGHHGGGGGGHHHHHHHHHHHHGHHHHHHHGHGHHGHHHHHHGGGGGHHHHHHHHHHHHHHHGHGCCGGGHGGGGGGG
@M02034:409:000000000-BFKT7:1:1111:9306:24724 1:N:0:29
AAAGTCGAGGTGCCTAAAGTGGCAACCCAGACTAATCCTCATGTTGGTGGTGTAGAGCTTCCTGTAGCCGCATGGCGTTCGTACTTAAATATGGAACTAACCATTCCAATTTTCGCTGTCTCTTATACACATCTCCGAGCCCACGAGAC
+
A3AAADAA@AAAGFGGF4GGFGCHHHFGGEHGHH3FGFHHFFGGHGHGFGEFH3FGDGHHFHHHGHHHHGEEGGHHGGGGFEHEHHGHHHGHGHH3FGBGEGHFGFDGDGHFGFEGGGA?GGGHHHFHFHFHHHHHG?CDGGHGGCGGG
@M02034:409:000000000-BFKT7:1:1111:9272:24726 1:N:0:29
AAAGTCGAGGTGCCTAAAGTGGCAACCCAGACTCAGAATCATGTTGGTGGTGTAGAGCTTCCTGTAGCCGCATGGCGTTCGTACTTAAATATGGAACTAACCATTCCAATTTTCGCTGTTCTTATACACATCTCCGAGCC
+
CCCCCFBCCCBBGGGGGGGGGGGHHHHGGHGA33BBA5FG5FHHBFEECEGF13F5FGHFDGHHA5DAFAE?EFF10EEEFA2?GGHHHGHHHF33FGHF313BF4H44FGHB4/?EE/FHHG4FDF4F2CHHFHFFGCC
@M02034:409:000000000-BFKT7:1:1111:13130:24728 1:N:0:29
AAAGTCGAGGTGCCTAAAGTGGCAACCCAGACTTGTACTAAGGTTGGTGGTGTAGAGCTTCCTGTAGCCGCATGGCGTTCGTACTTAAATACGGAACTAACCATTCCAATTTTCGCTGTCTCTTATACACATCTCCGAGCC
+
>AAA>D1A>>1>CG1FCGGGGC0AAABAAA0EGF1BDGFHHGC1FHGEAEAFGFGFBGHHHBGFGBHHGGGCECGFCGGFC>0BFBGBHHFFCAECEHGEHGFGFHHGHHHHHHEGGC/FGBGGGFGFFGHFFFGHC?/B@
@M02034:409:000000000-BFKT7:1:1111:8877:24730 1:N:0:29
AAAGTCGAGGTGCCTAAAGTGGCAACCCAGACTCAGGATTCTGTTGGTGGTGTAGAGCTTCCTGTAGCCGCATGGCGTTCGTACTTAAATATGGAACTAACCATTCCAATTTTCGCTGTCTCTTATACACATCTCCGAGCCCACGAGACG
+
AABAAFABCCBCGGGGGGGGGGGHHHHGGHHGHHHHHFFHHHHHHHHEFGEFFGHHFHHHHHHHHHHHHGGGGGHHGGGGGGHHHHHGHHHHHHHHGHGFHHHHHHFHHHHHHHGGGGGHHHHHFHFHGHHHHHFHGGGGFGHGGGGGGE
@M02034:409:000000000-BFKT7:1:1111:15732:24731 1:N:0:29
AAAGTCGAGGTGCCTAAAGTGGCAACCCAGACTACGTCGGCTGTTGGTGGTGTAGAGCTTCCTGTAGCCGCATGGCGTTCGTACTTAAATATGGAACTAACCATTCCAATTTTCGCTGTCTCTTATACACATCTCCGAGCCCACGAGACG
+
CBCCCFBBCCBBGGGGGGGGGGGHHHHGGHHGHHHGHHGGGGGHHHHGGGGGHHHHHHHHHHHHGHHHHGGGGGHHGGGGGGHHHHFHHHHHHHGFHHGHHHHHHHHHHHHHHHGGGGGGHHHHHHHHGHHHHHHHGBCGGGHGGGGDGG
@M02034:409:000000000-BFKT7:1:1111:9784:24739 1:N:0:29
AAAGTCGAGGTGCCTAAAGTGGCAACCCAGACTACTAATTCTGTTGGTGGTGTAGAGCTTCCTGTAGCCGCATGGCGTTCGTACTTAAATATGGAACTAACCATTCCAATTTTCGCTGTCTCTTATACACATCTCCGAGCCCACGAGACG
+
CBCCCFCCBCAAGGGGGGGGGGGHHHHGGHFGHGFGFDFHFHFGHHGGGGFFFHHGGHHHFHHHHHHGHGGCEEGGGGEFGGHEHHHDGHGHHH3BFH3GGHHHHHHHFGHHHHGGGDGFHHHHGHGGHGHGFHHGG/B@FGHGG?FDGG
@M02034:409:000000000-BFKT7:1:1111:10533:24746 1:N:0:29
AAAGTCGAGGTGCCTAAAGTGGCAACCCAGACTGTTCCTCATGTTGGTGGTGTAGAGCTTCCTGTAGCCGCATGGCGTTCGTACTTAAATATGGAACTAACCATTCCAATTTTCGCTGTCTCTTATACACATCTCCGAGCCCACGAGACG
+
A1AA>BA1A>AABFGFGG1BAGFFFFEEFHHCHCFFGHGHFGGA2EGE/EEFHG1FGHHEDHHHGHGFDEEE??>0FGCEEGHGCEG1FHHFF1@1FGBB1>1BBFFFHHGGGH@AAAEFF2GHHHFEFFGBHHGGCC/BCFEE/B@C/?
@M02034:409:000000000-BFKT7:1:1111:8086:24746 1:N:0:29
AAAGTCGAGGTGCCTAAAGTGGCAACCCAGACTCGGACTGATGTTGGTGGTGTAGAGCTTCCTGTAGCCGCATGGCGTTCGTACTTAAATATGGAACTAACCATTCCAATTTTCGCTGTCTCTTATACACATCTCCGAGCCCACGAGACG
+
BBBBBFBBBBBBGGGGGGGGGGGHHHHGGHHFHFGGGGGHFFFHHHHGFGAFFGHHHHHHHHHHHHHHHGGGGGHHGGGGGGHHGHGHHHHHHHHHFHHHHHGHHGGGHHHHHHGGGGGFHHHHHHHHFFFHHHH2E?FCDGHGG?CDGG
@M02034:409:000000000-BFKT7:1:1111:18662:24748 1:N:0:29
AAAGTCGAGGTGCCTAAAGTGGCAACCCAGATTCAGAAGCAGGTTGGTGGTGTAGAGCTTCCTGTAGCCGCATGGCGTTCGTACTTAAATATGGAACTAACCATTCCAATTTTCGCTTCTCTTATACACATCTCCGAGCCCACGAGACGG
+
BBBBBFBBBBABGGGGGGGGGGGHHHHGGHHHHHHHHFHHGHHHFF?EEGGGFFHGHFFGDGHHGFFFFFGFFGGAEEE1EEFHGHHFBHHFHHE3FGHHFG3GBFGBHHFHHHGGFGGHGHHDHGH3GBBFFHHF<BFGFHGGGG?AA<
@M02034:409:000000000-BFKT7:1:1111:10517:24760 1:N:0:29
AAAGTCGAGGTGCCTAAAGTGGCAACCCAGACTGTTCCTCATGTTGGTGGTGTAGAGCTTCCTGTAGCCGCATGGCGTTCGTACTTAAATATGGAACTAACCATTCCAATTTTCGCTGTCTCTTATACACATCTCCGAGCCCACGAGACG
+
BBBBAFABBBAAGGGFGGGGGGGHFGHGGHGFHHFFHHHHHHHHHHHGGGEFFGHHHHGHHHHHGHHHHGGGGGHHGGGGGGHHHHHFHHHHHHGFGHDGHHHHHHHFHHHHHHGGGGGGHHHHBGFGDGFHCGGHGDC@CGHGGGGGGD
@M02034:409:000000000-BFKT7:1:1111:6781:24763 1:N:0:29
AAAGTCGAGGTGCCTAAAGTGGCAACCCAGACTACTACTTGTGTTGGTGGTGTAGAGCTTCCTGTAGCCGCATGGCGTTCGTACTTAAATATGGAACTAACCATTCCAATTTTCGCTGTCTCTTATACACATCTCCGAGCCCACGAGACG
+
CCBCCFCDDDBCGGGGGGGGGGGHHHHGGHGGHHHHHHHHHHHHHHHGGGFFHHHHHHHHHHHHHHHHHGGGGGHHGGGGGGHHHHHGHHHHHHHHHHGHHHHHHHHHHGHHHHGGGGGHHHHHHHHGFHFHHGHHGGGCGFGGGDGGGG
@M02034:409:000000000-BFKT7:1:1111:10830:24764 1:N:0:29
AAAGTCGAGGTGCCTAAAGTGGCAACCCAGACTCTGTCTTCTGTTGGTGGTGTAGAGCTTCCTGTAGCCGCATGGCGTTCGTACTTAAATATGGAACTAACCATTCCAATTTTCGCTGTCTCTTATACACATCTCCGAGCCCACGAGACG
+
BCBCBFBCCCABGGGGGGGGGGGHHHHGGHHGH3FGHH5F5DGGHHHGGGFFHHHHHHHHHHHHHHHHHGGGGGHHGGGGGGHHHHHGHHHHHHHHHHGHHHHHHHHHHHHHHGGGGGGHHHHHHHHHHHHHHHHGGCCGGFHGGGGGGG
@M02034:409:000000000-BFKT7:1:1111:25924:24765 1:N:0:29
AAAGTCGAGGTGCCTAAAGTGGCAACCCAGACTATTACTCATGTTGGTGGTGTAGAGCTTCCTGTAGCCGCATGGCGTTCGTACTTAAATATGGAACTAACCATTCCAATTTTCGCTGTCTCTTATACACATCTCGGAGCCCACGAGACG
+
BBBBBFBBDBAAGGGGGGGGGGGGFGGEEHFCH35A55D5D5FGGFCEE?EBF3F5FBDGFCGF5B55FEE0AEGAEEEAE>21CGFEGGFFHE33FEHHE?3FDEG4DGDHH4>/EE?BEGFDDE44FBGFHFF0?/<BF/CCC>C//?
@M02034:409:000000000-BFKT7:1:1111:25439:24766 1:N:0:29
AAAGTCGAGGTGCCTAAAGTGGCAACCCAGACTAATAATCAGGTTGGTGGTGTAGAGCTTCCTGTAGCCGCATGGCGTTCGTACTTAAATATGGAACTAACCATTCCAATTTTCGCTGTCTCTTATACACATCTCCGAGCCCACGAGACG
+
BBBBBFABBD2AGGGGGGGGGGGHHHHGGGHGHHHHHHHHHHFHGFFEGGFFHHHGHHHHHHHHHHHHGGGGGGHHGGEGGGHHHHGHFHGHGEGHHHGFGFHGHHHHHHHHHHGGGFAFGHHHGHFHFHHHHHHHGG?CCFHGGGGGGD
@M02034:409:000000000-BFKT7:1:1111:13293:24777 1:N:0:29
AAAGACGAGGTGCCTAAAGTGGCAACCCAGACTCCTAATCATGTTGGTGGTGTAGAGCTTCCTGTAGCCGCATGGCGTTCGTACTTAAATATTG
+
>>AA1>AAD?1>BGFFGGBD1FFGFFFEFH0FFHHHHFFGABA2DFFECCGGA1FGDEFEGFHHB2AEFEG/E/B0>EEFCG0F>F@FDGB22B
@M02034:409:000000000-BFKT7:1:1111:18640:24778 1:N:0:29
AAAGTCGAGGTGCCTAAAGTGGCAACCCAGACTAATAAGAATGTTGGTGGTGTAGAGCTTCCTGTAGCCGCATGGCGTTCGTACTTAAATATGGAACTAACCATTCCAATTTTCGCTGTCCTTATACACATCTCCGAGCCCACGAGACGG
+
BCCCBFCBCCBCGGGGGGGGGGGHHHHGGHHGHHHHHHHFHHHHHHHGFGEFGHHGHHHHHHHHHHHHHGGGGGHHGGGGGGHHHHHGHHHHHHHHHHHGHHGHHHHHHHHHHFGGGGGHHHHGHHHHHHGHHHHGCGGGGHGGGGGGGG
@M02034:409:000000000-BFKT7:1:1111:14587:24781 1:N:0:29
AAAGTCGAGGTGCCTAAAGTGGCAACCCAGACTGTGAATATGGTTGGTGGTGTAGAGC
+
CCCCCFBBCCCCGGGGGGGGGGGHHHHGGHHGHHH5AAF555FGF2AFA2EA13D555
@M02034:409:000000000-BFKT7:1:1111:25931:24781 1:N:0:29
AAAGTCGAGGTGCCTAAAGTGGCAACCCAGACTACTCCTAATGTTGGTGGTGTAGAGCTTCCTGTAGCCGCATGGCGTTCGTACTTAAATATGGAACTAACCATT
+
AAAABFBBB@ABGGGFGGFFGGGF4AGE2GHFH33FF3BAFFGHHEAEFFACE3G5DDGCAAFG55D5AEA0?EF1EE@FEG2?GG43BBFFG333@B3@3?3B?
@M02034:409:000000000-BFKT7:1:1111:25436:24784 1:N:0:29
AAAGTCGAGGTGCCTAAAGTGGCAACCCAGACTAATAATCAGGTTGGTGGTGTAGAGCTTCCTGTAGCCGCATGGCGTTCGTACTTAAATATGGAACTA
+
AAA3AFBBBBAAFGGGGFFGFGGHFGHGDHGGHHHHFHHGGGFEDGE2AEFGAFFFFBFGEHHGFFBBBEGGGGHGGA/1EECFGFHHFHHFHHBBBFB
@M02034:409:000000000-BFKT7:1:1111:15529:24789 1:N:0:29
AAAGTCGAGGTGCCTAAAGTGGCAACCCAGACTGGGGTGGGGGTTGGTGGTGTAGAGCTTCCTGTAGCCGCATGGCGTTCGTACTTAAATATGGAACTAACCATTCCAATTTTCGCTGTCTCTTATACACATCTCCGAGCCCACGAGACG
+
BBBBBFBBD@BBGGGGFGGGFFGGGGHGFH2FHHHHGFEGCGGGEEGEFGFFGBGGHHFHHHHFFFHHHGGGGGHHGGGGEF2FHHHHEGDHFFFGFHHHHGHGHHHH3BGHHGGGFGGFFHHF1F?FFHHGFHHFGF-@DFEGC<CGGG
@M02034:409:000000000-BFKT7:1:1111:5823:24792 1:N:0:29
AAAGTCGAGGTGCCTAAAGTGGCAACCCAGACTAGTAAGAATGTTGGTGGTGTAGAGCTTCCTGTAGCCGCATGGCGTTCGTACTTAAATATGGAACTAACCATTCCAATTTTCGCTGTCTCTTATACACATCTCCGAGCCCACGAGACG
+
BBBBBFBBBBBBGGGGGGGGGGGHHHHGGHAFHHFHHGHHFFGHHHHGGGGGHHHFHHHHHHHHHFHHHGGGGGHHGGGGGGGHGHHGHHHHHGHHGHHFHHHHHHHHHHHHHHGGGGGHHHHH?FFHHHGHGFFFF/<CFFEFC/@ACE
@M02034:409:000000000-BFKT7:1:1111:22878:24793 1:N:0:29
AAAGTCGAGGTGCCTAAAGTGGCAACCCAGACTACGCAGCCGGTTGGTGGTGTAGAGCTTCCTGTAGCCGCATGGCGTTCGTACTTAAATATGGAACTAACCATTCCAATTTTCGCTGTCTCTTATACACATCTCCGAGCCCACGAGACG
+
BBBBBFBBBBBBGGGGFGGGGGGHHHHGGHHGHHHGGGGGGGGGGGGGGGGFHFHHHHHHHHHHHHHHHGGGGGHHGGGGGGHHHHHHHHHHHGHHHHGFHHHHHHHHHHHHHHCGGDFFHHHHFHHGHHHHHHHHGCGGGGHGGGGFDA
@M02034:409:000000000-BFKT7:1:1111:13286:24794 1:N:0:29
AAAGTCGAGGTGCCTAAAGTGGCAACCCAGACTCCTAATCATGTTGGTGGTGTAGAGCTTCCTGTAGCCGCATGGCGTTCGTACTTAAATATGGAACTAACCATTCCAATTTTCGCTGTCTCTTATACACATCTCCGAGCCCACGAGACG
+
CCCCCFBCCCBBGGGGGGGGGGGHHHHGGHHGHHHHGHHHHHHHHHGGGFGFGGHFGHHHHHHHHHHGHGGGGGHHGGGGGGGHHHHFHHHHHGFGHHHHGHHHHGHHHHHHHFFGGGGHHHHHHHHHGFHHHHHGFCGGGGGGGFCDDG
@M02034:409:000000000-BFKT7:1:1111:9337:24796 1:N:0:29
AAAGTCGAGGTGCCTAAAGTGGCAACCCAGACTGCGGCTCGGGTTGGTGGTGTAGAGCTTCCTGTAGCCGCATGGCGTTCGTACTTAAATATGGAACTAACCATTCCAATTTTCGCTGTCTCTTATACACAT
+
AABA3B>>D2>AFGGABFDGGFGFGHEEFFGEGBFAE2AEE0A1BEEE11BAAFFFBFFFBG5ED5FFFEF>E1?B/>EF?EFFGFGH3FFHB3?EFFBF3GBFH4EEFHHEHF@DD?DHHHGEFF2>2FFF
@M02034:409:000000000-BFKT7:1:1111:7731:24798 1:N:0:29
AAAGTCGAGGTGCCTAAAGTGGCAACCCAGACTACTCATCCGGTTGGTGGTGTAGAGCTTCCTGTAGCCGCATGGCGTTCGTACTTAAATATGGAACTAACCATTCCAATTTTCGCTGTCTCTTATACACATCTCCGAGCCCACGAGACG
+
CBCBCFCCCBABGGGGGFGGGGGHHHHGGGHGHH3FH5F53BAEAEGEFDGGGFHFBGHHFHHHHBGHFGGCFGHFFGGGGFHEFHHHGGHFGE33FHFGGFHHHFFF4FHHHHGCEEEFFHFHFGGGGGHHHH3GFD?CCGHEFCGD?<
@M02034:409:000000000-BFKT7:1:1111:20348:24800 1:N:0:29
AAAGTCGAGGTGCCTAAAGTGGCAACCCAGACTAGGCCGGAGGTTGGTGGTGTAGAGCTTCCTGTAGCCGCATGGCGTTCGTACTTAAATATGGAACTAACCATTCCAATTTTCGCTGTCTCTTATACACATCTCCGAGCCCACGAGACG
+
BBBBBFBBBBBBGGGGGFGGGGGHHHHGGHGGHFHHEGCE2EEEHHGEGGGFGFH5GFGHFHHHHFHFHEG?EGHECEFGGEFHHHHHHHHHHFBFHHHHGFFGHFFBFG3GD?>FGD/FDFFD3B@FGC22@FGBE/@CC/CFGFGDD<
@M02034:409:000000000-BFKT7:1:1111:11779:24800 1:N:0:29
AAAGTCGAGGTGCCTAAAGTGGCAACCCAGACTACGCCTCATGTTGGTGGTGTAGAGCTTCCTGTAGCCGCATGGCGTTCGTACTTAAATATGGAACTAACCATTCCAATTTTCGCTGTCTCTTATACACATCTCCGAGCCCACGAGACG
+
A?AA3BA?DA>>GGGFGGGGGGGHGDGFGHHGHHFDGGFGBFGFDGHDEGGGHHHHHEHHBFGHGBHHGGGEE1CFFFGFEEHHHHHHFHGHHBE3FHHEFGFFE4DFDGHEHFEGGGGHHHHHHEEHHGEFFGF2??@CCFFGFFGGGC
@M02034:409:000000000-BFKT7:1:1111:20180:24803 1:N:0:29
AAAGTCGAGGTGCCTAAAGTGGCAACCCAGACTAGTGAGAGTGTTGGTGGTGTAGAGCTTCCTGTAGCCGCATGGCGTTCGTACTTAAATATGGAACTAACCATTCCAATTTTCGCTGTCTCTTATACACATCTCCGAGCCCACGAGACG
+
>>AAAFBBBBAAGGGGGGGBFGGHHHHGGHHGGH3GHHH5GGHHGEHEEE2FFGFHHEGHGGFGHHGBFEGGGGHFGEEGGGHGEHGD3FGHHFFFHHFFBCEFHGFHDFHHHHGGGD/FBEGHGG4B4?GHHHFFFC/BC//<<//<C<
@M02034:409:000000000-BFKT7:1:1111:11759:24804 1:N:0:29
AAAGTCGAGGTGCCTAAAGTGGCAACCCAGACTACGCCTCATGTTGGTGGTGTAGAGCTTCCTGTAGCCGCATGGCGTTCGTACTTAAATATGGAACTAACCATTCCAATTTTCGCTGTCTCTTATACACATCTCCGAGCCCACGAGACG
+
BCCCBFCCCCBBGGGGGGGGGGGHHHHGGHHGHHHGGGHGHHHHHHHGGGEFGHHHHHHHHHHHHHHHHGGGGGHHGGGGGGHHHHHHHHHHHHGHHHHHHHHHHHHHFGHHHHGGGGGGHHHHGHGHDHHHHHHHGBDGGGHGGDG/?D
@M02034:409:000000000-BFKT7:1:1111:5568:24805 1:N:0:29
AAAGTCGAGGTGCCTAAAGTGGCAACCCAGACTAATAAGGCGGTTGGTGGTGTAGAGCTTCCTGTAGCCGCATGGCGTTCGTACTTAAATATGGAACTAACCATTCCAATTTTCGCTGTCTCTTATACACATCTCCGAGCCCACGAGACG
+
BBBBBFBBBBABGGGGGGGGGGGHHHHGGHHGHHHHHHHHFFCGGGGFGF1FGGHFHHHHHHHHGHHHHGGEEEHHGGGFGEHHHHFFHHGHHHGHHHHHHHHHHGHHHHHHHFD/EDDHHHHHGHFHFFGHHGGFDBFCGGHGGDFGGD
@M02034:409:000000000-BFKT7:1:1111:9331:24814 1:N:0:29
AAAGTCGAGGTGCCTAAAGTGGCAACCCAGACTGCGGATCGGGTTGGTGGTGTAGAGCTTCCTGTAGCCGCATGGCGTTCGTACTTAAATATGGAACTAACCATTCCAATTTTCGCTGTCTCTTATACACATCTCCGAGCCCACGAGACG
+
CCCCCFCCCCBBGGGGGGGGGGGHHHHGGHHGHHHGGGGGGGGHGGGEFGEFGHHHGFGHGFHHHFHHHGGGGGGFGGGGGGHHHHHHHHHHHF??GHHHHHGHHFHHHHHHHHGGFGFGHGGHHHHHFHHHHHHFGGGGGGGEGDGGGG
@M02034:409:000000000-BFKT7:1:1111:5962:24815 1:N:0:29
AAAGTCGAGGTGCCTAAAGTGGCAACCCAGACTCGTCCTACTGTTGGGGGTGTAGAGCTTCCTTTAGCCGCATGGCTTTCGTACTTAAATATGGAACT
+
33A>>B3A3>>4BFFF4G4GDGEBCC4EEHHGH3B2AEEF3BE5DBF200EAE3D55BG@5@@5@@5@FFE?E1BE2BBB?F?AFFG3?44BFDG3??
@M02034:409:000000000-BFKT7:1:1111:20161:24817 1:N:0:29
AAAGTCGAGGTGCCTAAAGTGGCAACCCAGACTAGTGAGAGTGTTGGTGGTGTAGAGCTTCCTGTAGCCGCATGGCGTTCGTACTTAAATATGGAACTAACCATTCCAATTTTCGCTGTCTCTTATACACATCTCCGAGCCCACGAGACG
+
CCCBCFCCCBAAGGGGGGGGGGGHHHHGCHHGHHHHFFHHHHHHHHHGGGABBGHFHGHGGHHHHHHGHGGGGGHHGGGGGGHHHHFGGHHHHHHHHHHGGHHHGHHHGGHHHHGGGGFFHHHHGHEGFFFHGHHHGCGGGGGAGCC/CD
@M02034:409:000000000-BFKT7:1:1111:13294:24820 1:N:0:29
AAAGTCGAGGTGCCTAAAGTGGCAACCCAGACTGTTGAGAGGGTTGGTGGTGTAGAGCTTCCTGTAGCCGCATGGCGTTCGTACTTAAATATGGAACTAACCATTCCAATTTTCGCTGTCTCTTATACACATCTCCGAGCCCACGAGACG
+
CCCBCFCCCCCCGGGGGGGGGGGHHHHGGHHGHHHHHHHHHGEGHGGGGGEFHHHHHHHHHHHHHHHHHGGFFGHHGGGGGGHHHHHHGHHHGHHGHHHHHHHHHHHHHHHHHHGGGGGGHGHHGGFGGHHHGHFHGGCGGGHGGGGGGG
@M02034:409:000000000-BFKT7:1:1111:20178:24820 1:N:0:29
AAAGTCGAGGTGCCTAAAGTGGCAACCCAGACTAGTGAGAGTGTTGGTGGTGTAGAGCTTCCTGTAGCCGCATGGCGTTCGTACTTAAATATGGAACTAACCATTCCAATTTTCGCTGTCTCTTATACACATCTCCGAGCCCACGAGACG
+
CCCCCFCCCCAAGGGGGGGGGGGHHHHGGHHGHHHHHGHHHGHHHHHGGGEFHHHGHHHHHHHHHHHHHGGGGGHHGEFGGGHHHHHHHHGGHHFHHHGHHHHHHHHFFHHHHHGGGDEFHFHHFHHHHHHGHHFHGDGFGGHGGGGGCG
@M02034:409:000000000-BFKT7:1:1111:13467:24823 1:N:0:29
AAAGTCGAGGTGCCTAAAGTGGCAACCCAGACTAATCAGCAGGTTGGTGGTGTAGAGCTTCCTGTAGCCGCATGGCGTTCGTACTTAAATATGGAACTAACCATTCCAATTTTCGCTGTCTCTTATACACATCTCCGAGCCCACGAGACG
+
BABBBFBBBBBBGGGGGGGGGGGGFHHGGHHGHHHHHHHHHHHHHHGFGGFFGGHGHHHHHHHHHHHHHGGGGGHHGGGGGGHHHHHHHHFHHHFGFHHHHHHHGHHHHGHHHHGGGGGGHHHH4GGGHHHHHHHHG/DGGGHGGGGGGG
@M02034:409:000000000-BFKT7:1:1111:8944:24843 1:N:0:29
AAAGTCGAGTTGCCTAAAGTGGCAACCCAGACTCATAATCAGGTTGTTGGTGTAGAGCTTCCTGTAGCCGCATGGCGTTCGTACTTAAATATGGAACTAACCATTCCAATTTTCGCTGTCTCTTATACACATCTCCGAGCCCACGAG
+
>3AA3BAA34>BBGGBAFFDDGGFGFGGGEHG3FAGFGHFFGHEFF2AFHE2FGBDFFFF5BGGFF5FGEEEEE11>E0BE1F1FHBFF4@G43F3FBB3@B3FGGBFH4GHHHGEAEFDDFHBFFFF?33FFG11<</CCCCF//@
@M02034:409:000000000-BFKT7:1:1111:16030:24848 1:N:0:29
AAAGTCGAGGTGCCTAAAGTGGCAACCCAGACTCTGGAGAAGGTTGGTGGTGTAGAGCTTCCTGTAGCCGCATGGCGTTCGTACTTAAATATGGAACTAACCATTCCAATTTTCGCTGTCTCTTATACACATCTCCGAGCCCACGAGACG
+
CCCCCFBBBBBCGGGGGGGGGGGHHHHGGHHGHHHHHHHGHHHHHHGGGGGFHHHHHHHHHHHHHHHHHGGGGGHHGGGGGGHHHHHHHHHHHGHHHGHHHHHHHHHHHHHHHHGGGGGHHHHHBGHHGHGHHHHHGBFCGGGGGFGGGG
@M02034:409:000000000-BFKT7:1:1111:25160:24849 1:N:0:29
AAAGTCGAGGTGCCTAAAGTGGCAACCCAGACTAATACGCAGGTTGGTGGTGTAGAGCTTCCTGTAGCCGCATGGCGTTCGTACTTAAATATGGAACTAACCATTCCAATTTTCGCTGTCTCTTATACACATCTCCGAGCCCACGAGACG
+
BBBBBFBB@BBBGGGGGGGGGGGHHHHGGHEFHHHHHHHGFEGGGHCEGGGGHHHGHHHHHHHHHHHHGGGGGGHE@EGGGGHHHHGHGHHHHHEFHHGHHGGHHHGFHHHHHHGGGGGHHHHHHHHGHFGHHHFFD/@CGGHGGGCDDE
@M02034:409:000000000-BFKT7:1:1111:20459:24850 1:N:0:29
AAAGTCGAGGTGCCTAAAGTGGCAACCCAGACTTATAGGGAGGTTGGTGGTGTAGAGCTTCCTGTAGCCGCATGGCGTTCGTACTTAAATATGGAACTTAACCATTCCAATTTTCGCTGTCTCTTATACACATCTCCGAGCCCACGAGAC
+
BBBBBFBBBBAAGGGGGGGGGGGHGHHGGGEGHHHHHHHHHGGGHHGGGGGFGGHGHGHHHHHHHGHHHGGGGGHFGDGGGFFHHHHFHFHGHHBHHHHHHHHHHHHGHHHHHHHGEGGGHHHHHHHHGFHHHHHHFGCDGDFEFGCGGC
@M02034:409:000000000-BFKT7:1:1111:21524:24851 1:N:0:29
AAAGTCGAGGTGCCTAAAGTGGCAACCCAGACTAATAGGGATGTTGGTGGTGTAGAGCTTCCTGTAGCCGCATGGCGTTCGTACTTAAATATGGAACTAACCATTCCAATTTTCGCTGTCTCTTATACACATCTCCGAGCCCACGAGACG
+
BBBBBFAADBABGGGGGGGGGGGGHDHEGHFFHHF5EDCAGHGHHEFEEGEFHFHBGFGHHEHFHHGFGGGEEGHGGGGFGEFEGHGFHFFGFG3DGHFHHGGGEGHBGHFGF4/EFEFGHGHHHHFGGHHCHHHHGG/B@FGGG@FDG<
@M02034:409:000000000-BFKT7:1:1111:8925:24853 1:N:0:29
AAAGTCGAGGTGCCTAAAGTGGCAACCCAGACTCATAATCAGGTTGGTGGTGTAGAGCTTCCTGTAGCCGCATGGCGTTCGTACTTAAATATGGAACTAACCATTCCAATTTTCGCTGTCTCTTATACACATCTCCGAGCCCACGAGAC
+
BBBBBFBBDBBBGGGGGGGGGGGHFHHGGHHGHGGHHAGHBHFHHHGGA2EFFBG5AA3AAFHHF5F5GGGCEGH1EB>FEGGHHHHGBGGHFF33BFFF3?3FG4DFFHHGH4/<EEEFFHFG?BF?GFGFHHH2E/DG/FC/</<AD
@M02034:409:000000000-BFKT7:1:1111:24137:24854 1:N:0:29
AAAGTCGAGGTGCCTAAAGTGGCAACCCAGACTAATAATAATGTTGGTGGTGTAGAGCTTCCTGTAGCCGCATGGCGTTCGTACTTAAATATGGAACTAACCATTCCAATTTTCGCTGTCTCTTATACACATCTCCGAGCCCACGAGACG
+
CCCCBFBBCCABGGGGGGGGGGGHHHHGGHHGHHHHHHHHHHHHHHHGGGEFFHHHHHHHHHHHHHHHHGGGGGHHGGGGGFHHHHHGHHFHHHFGFHHGHGGHHHHHHHGHHHGFGGGHHFHHHHGHHFHHFHGHGCGGGGHGGGGGGG
@M02034:409:000000000-BFKT7:1:1111:19500:24863 1:N:0:29
AAAGTCGAGGTGCCTAAAGTGGCAACCCAGACTGCTTCGATGGTTGGTGGTGTAGAGCTTCCTGTAGCCGCATGGCGTTCGTACTTAAATATGGAACTAACCATTCCAATTTTCGCTGTCTCTTATACACATCTCCGAGCCCACGAGACG
+
BBCCCFBBDBABGGGGGGGGGGGHHHHGGHGGHGGHHHGHHHGHHGGGGGEFHHHHHHHHHHHHGHHHHGGCGGHHGGGGGGGHHHHGHHHHHGFHHHHHHHGHHHGHHHHHHHGGGFFGHGHHHHFHHHFHHHHBG?DCGGHGGFFDGE
@M02034:409:000000000-BFKT7:1:1111:5521:24876 1:N:0:29
AAAGTCGAGGTGCCTAAAGTGGCAACCCAGACTATGAAGGGGGTTGGTGGTGTAGAGCTTCCTGTAGCCGCATGGCG
+
>>AA>B>AD>A4BGGGFDFFGFGHHHHGGHHGHBGAFFDF?2EEEFCEEGEGFHHDFGFHHHGGFDGGFGEEFE11>
@M02034:409:000000000-BFKT7:1:1111:18450:24878 1:N:0:29
AAAGTCGAGGTGCCTAAAGTGGCAACCCAGACTCAGCAGAGTGTTGGTGGTGTAGAGCTTCCTGTAGCCGCATGGCGTTCGTACTTAAATATGGAACTAACCATTCCAATTTTCGCTGTCTCTTATACACATCTCCGAGCCCACGAGACG
+
CCCCCFCCCCCCGGGGGGGGGGGHHHHGGHHFHHFGHHHHHHHHHHGGGCEFGDGAFEEGGGHHHHFFFGGFGGHFEEFGEECGEGHHGHHFHF33FFHHCE3GEFGBGGEHH4EGGE?GFHGGBGFGHFFFHHG2C?FC/FGGGGGGGF
@M02034:409:000000000-BFKT7:1:1111:24641:24901 1:N:0:29
AAAGTCGAGGTGCCTACAGTGGCAACCCAGACTTCGGGTG
+
AAA>1BAAD>AABBGDAGGGBFAGGHHGGA0FFHBA0A/A
@M02034:409:000000000-BFKT7:1:1111:12637:24903 1:N:0:29
AAAGTCGAGGTGCCTAAAGTGGCAACCCAGACTCTGCCGCCTGTTGGTGGTGTAGAGCTTCCTGTAGCCGCATGGCGTTCGTACTTAAATATGGAACTAACCATTCCAATTTTCGCTGTCTCTTATACACATCTCCGAGCCCACGAGACG
+
CCCCDFDDDCABGGGGGGGGGGGHHHHGGHHGHHHHHHGGGGHHHHHGGGEFGHHHHHHHHHHHHHHHHGGGGGHHGFGGGGHHHHHGHHHHHHHHHHHHHHHHHHGHGHHHHHGGGGGHHHHHHHHHGHHHHHHHGCGDGGHGGACGGG
@M02034:409:000000000-BFKT7:1:1111:23563:24909 1:N:0:29
AAAGTCGAGGTGCCTAAAGTGGCAACCCAGACTGAGAAGCATGTTGGTGGTGTAGAGCTTCCTGTAGCCGCATGGCGTTCGTACTTAAATATGGAACTAACCATTCCAATTTTCGCTGTCTCTTATACACATCTCCGAGCCCACGAGACG
+
CCCCCFBCCCBCGGGGGGGGGGGHHHHGGHHGHHGGHHHHHHHHHHHGGGEFGGHGGHHHHHHHFHHHHGGGGGHGGGGGGGFHGHHHHHHHHHBHHHHHHHGHHHHGHHHHHHGGGGGFHFHHGHGGFFEHHHFHFDCCGGHGGGGGGG
@M02034:409:000000000-BFKT7:1:1111:8756:24910 1:N:0:29
AAAGTCGAGGTGCCTAAAGTGGCAACCCAGACTACGAAGCCGGTTGGTGGTGTAGAGCTTCCTGTAGCCGCATGGCGTTCGTACTTAAATATGGAACTAACCATTCCAATTTTCGCTGTCTCTTATACACATCTCCGAGCCCACGAGACG
+
CCCCCFBCCCCCGGGGGGGGGGGHHHHGGHHGHHHG2FEEGFGGGGGGFGEFFGHHGFHHHHHHHHHHHGGGGGHHGGGGGGHHGHHGHHHHHHGFHHHHHHHHHHGGGHHHHHGGGGGGHHGHHHGHFHHHHHGFGCGGGGHGG@DDGE
@M02034:409:000000000-BFKT7:1:1111:19988:24911 1:N:0:29
AAAGTCGAGGTGCCTAAAGTGGCAACCCAGACTAATAAGAGGGTTGGTGGTGTAGAGCTTCCTGTAGCCGCATGGCGTTCGTACTTAAATATGGAACTAACCATTCCAATTTTCGCTGTCTCTTATACACATCTCCGAGCCCACGAGACG
+
BABBBFBBBBABGGGGGGGGGGGHHHHGGHHGHHHHHHHHHHGGHGGGGGFFHHHHHHHHHGHHHGHHHGGFGGHHGGGGGGFHHHGHHHGHHHGHHHHHHHHHHHHGHHHHHHGGGGGGHGHHHHHHHFFGHHGEG?GGGGHGGGGFGG
@M02034:409:000000000-BFKT7:1:1111:12374:24911 1:N:0:29
AAAGTCGAGGTGCCTAAATTGGCAACCCAGACTAATAAGAGTGTTGGTGGTGTAGAGCTTCCTGTAGCCGCATGGCGTTCGTACTTAAATATGGAACTAACCATTCCAATTTTCGCTGTCTCTTATACACATCTCCGAGCCCACGAGACG
+
AAAAAFBCCCBBGGGGGGGGGGHHHHHGGHHGHHCHHFHHGHHHHHHGGGEFGHHFHHHHHHHGHHHHHGGGGGHHGGGGGGGHHHFGHHHHHHHFHGHEGHHHHHGGGHHHHHGGGGEGHFHHGH4FFGGHHHHHG@CCDE/FFGGGGG
@M02034:409:000000000-BFKT7:1:1111:23105:24916 1:N:0:29
AAAGTCGAGGTGCCTAAAGTGGCAACCCAGACTGATCCTACTGTTGGTGGTGTAGAGCTTCCTGTAGCCGCATGGCGTTCGTACTTAAATATGGAACTAACCATTCCAATTTTCGCTGTCTCTATACACATCTCCGAGCCCACGAGACGG
+
BBBCBFCCCCAAFGGGGGGGGGGHHHHGGHHGHHGHHHHHHHHHHHHFGGFFGHHHHHHHHHHHHHHHHGGGGGHHGGGGGGHHHHHHHHHHHHHHHHHHHHHHHHHHGHHHHHGGGGGGHFHGHHHHFFHHHHHGCGGFFHGGGCFGGG
@M02034:409:000000000-BFKT7:1:1111:8876:24916 1:N:0:29
AAAGTCGAGGTGCCTAAAGTGGCAACCCAGACTCCTCCTGCGGTTGGTGGTGTAGAGCTTCCTGTAGCCGCATGGCGTTCGTACTTAAATATGGAACTAACCATTCCAATTTTCGCTGTCTCTTATACACATCTCCGAGCCCACGAGAC
+
ABBBAFBBCCAAGGGFGGGGGGGHHHHEGHFGGHHHHHHHFFGGGGGEFDEFGHHFFBGHGHHGHGGHHGGEGGGGCGGEGEGHHHHFHHHHHFFBFGBCEGBFHHFFHHHHHHGDGAFFHHHHHHGHHEFFHFFHG/B@FGHGGG?.E
@M02034:409:000000000-BFKT7:1:1111:19022:24925 1:N:0:29
AAAGTCGAGGTGCCTAAAGTGGCAACCCAGACT
+
CCCCCFCCCCABGGGGGGGGGGGFHHHGGHHGH
@M02034:409:000000000-BFKT7:1:1111:8860:24926 1:N:0:29
AAAGTCGAGGTGCCTAAAGTGGCAACCCAGACTCCTCCTGCGGTTGGTGGTGTAGAGCTTCCTGTAGCCGCATGGCGTTCGTACTTAAATATGGAACTAACCATTCCAATTTTCGCTGTCTCTTATACACATCTCCGAGCCCACGAGACG
+
BBBBBFCCCCAAGGGGGGGGGGGHHHHGGHHGHHGHHHHHHGGGGGGEGGEFGHHGHHHHHHHHGHHGHGGGGGHGGEGGGGHHHHGFHHFHHHDFHHHHGHGHHHHHHHHHHHGGEGGGHHHHHHGHGFHHHHHGG/CDCFHGFDGGGG
@M02034:409:000000000-BFKT7:1:1111:10838:24926 1:N:0:29
AAAGTCGAGGTGCCTAAAGTGGCAACCCAGACTCCTACTACGGTTGGTGGTGTAGAGCTTCCTGTAGCCGCATGGCGTTCGTACTTAAATATGGAACTAACCATTCCAATTTTCGCTGTCTCTTATACACATCTCCGAGCCCACGAGACG
+
AAAABFBBBBABGGGGGGGGGGFGGHHDFHHGHHHHHHHHHGEHGGGEFGAFGHHGHHHHHGHHHHHHHGGGGGHHGFGGGEHHHHHGHHGHHHGHHHHHHHHHHHHHHHHHHHGGGGEHHHHHHHHHFGHHHHHFGFGGGGHGGGGDDD
@M02034:409:000000000-BFKT7:1:1111:12079:24927 1:N:0:29
AAAGTCGAGGTGCCTAAAGTGGCAACCCAGACTAATAAGAATGTTGGTGGTGTAGAGCTTCCTGTAGCCGCATGGCGTTCGTACTTAAATATGGAACTAACCATTCCAATTTTCGCTGTCTCTTATACACATCTCCGAGCCCACGAGACG
+
CCCCCFCCCCBCGGGGGGGGGGGHHGHGGHHGHHGHHHHHGGHHHHHGFGGFHHHHHHHHHHHHHHHGHGGEEGHHGEGGGGFEHHHHHHGHHEFGHHHHHFGHHHHHHGHHHHGGGGFFHHHHHHHHHFHHGHGHGC/DFCGFCFCGGG
@M02034:409:000000000-BFKT7:1:1111:14995:24927 1:N:0:29
AAAGTCGAGGTGCCTAAAGTGGCAACCCAGACTAAGCATAATGTTGGTGGTGTAGAGCTTCCTGTAGCCGCATGGCGTTCGTACTTAAATATGGAACTAACCATTCCAATTTTCGCTGTCTCTTATACACATCTC
+
BBBBBFBBBBABGGGGGGGGGGGHHHHGGHGGHH3F35D5BFGHFHHGAEAEGHHFHHHHEHHGHFFHHGGEEGHEFE@FDFFFHHGHFGDGFF3@FGHGFG@FGFHGHHHHHGEGGG<BFHGHFH4FDGHHH3G
@M02034:409:000000000-BFKT7:1:1111:24140:24929 1:N:0:29
AAAGTCGAGGTGCCTAAAGTGGCAACCCAGACTGATAATAAGGTTGGTGGTGTAGAGCTTCCTGTAGCCGCATGGCGTTCGTACTTAAATATGGAACTAACCATTCCAATTTTCGCTGTCTCTTATACACATCTCCGAGCCCACGAGACG
+
CBCCCFBCCCABGGGGGGGGGGGHHHGGGFHFHFGCGHGCHFHHHHEEFGFFGFHFHHHHHHHHHHHHHGGGGGHHGGFGGGFHHHGFHHHHHHBGHHHGHHGHHHHGHHHHHFGGGGGHGHHFHHHHGHHFHHHHGCGGGGHGGGGGGF
@M02034:409:000000000-BFKT7:1:1111:25435:24939 1:N:0:29
AAAGTCGAGGTGCCTAAAGTGGCAACCCAGACTAAGTCTAAGGTTGGTGGTGTAGAGCTTCCTGTAGCCGCATGGCGTTCGTACTTAAATATGGAACTAACCATTCCAATTTTCTCTGTCTCTTATACACATCT
+
AAAAABAAD2AAFFGGAGGGBEFHEGCEGAGGHGB3DFGFHHHHHG2EF2EFHGBAFFGHHHGHHFHDF1E>E11B0?EF>E??CG4@@GHGE@BGFCH3BGBBFGGHBB3FGD4FGFFGHHHFFF4GG?F3FB
@M02034:409:000000000-BFKT7:1:1111:21252:24943 1:N:0:29
AAAGTCGAGGTGCCTAAAGTGGCAACCCAGACTAGTACTGCGGTTGGTGGTGTAGAGCTTCCTGTAGCCGCATGGCGTTCGTACTTAAATATGGAACTAACCATTCCAATTTTCGCTGTCTCTTATACACATCTCCGAGCCCACGAGACG
+
BBBBBFBBBBABGGGGFGGGGGGGHHHGGHGGHHHHHHHHHGGGGGGGGGGFHHHHHHHHHHHHHHHGHGGGEGHHGGGGGFFHGHHHHHGHHHFHHHHHHHHHHHHHHGHHHHGGGGEGHHHHGHFHFHBGHHHFD>@@GGHGG@DAEF
@M02034:409:000000000-BFKT7:1:1111:20256:24952 1:N:0:29
AAAGTCGAGGTGCCTAAAGTGGCAACCCAGACTACGAAGCATGTTGGTGGTGTAGAGCTTCCTGTAGCCGCATGGTGTTCGTACTTAAATATGGAACTAACCTTTCCAATTTTCGCTGTCTCTTTTACACATCTCCGAGCCC
+
BBCCCFBCBCBCGGGGGGGGGGGHHHHGGHHDHFF22FEE3GHHEHCAA1ECABFBF53FEGE5A5A5FEE0EEG5@?>G1?2??GGHBGHGFD33BFGF3?3D?3F44D?FG4/?E<?FHHGF4?4BDDDCCFD2?/<>/?
@M02034:409:000000000-BFKT7:1:1111:17943:24954 1:N:0:29
AAAGTCGAGGTGCCTAAAGTGGCAACCCAGACTGCTAGGCAGGT
+
CCCCCFCCCCCCGGGGGGGGGGGHHHHGGHHGHHHH552A32AF
@M02034:409:000000000-BFKT7:1:1111:11506:24957 1:N:0:29
AAAGTCGAGGTGCCTAAAGTGGCAACCCAGACTAATAAGGATGTTGGTGGTGTAGAGCTTCCTGTAGCCGCATGGCGTTCGTACTTAAATATGGAACTAACCATTCCAATTTTCGCTGTCTCTTATACACATCTCCGAGCCCACGAGACG
+
BBBBBFABBBAAGGGGGGGGGGGHHGHGGH2FHHBA5AGHDFHHFHFEFFFGE3F5DEFGDGHGH5F5AAEAEFF1>EECFE?E?GHBEGGGH333FGHHC13BGFGD4GHHH4>EEAEFGHHHGF?4FC?GFGBGF/BDGEFGG/AD/A
@M02034:409:000000000-BFKT7:1:1111:7941:24962 1:N:0:29
AAAGTCGAGGTGCCTAAAGTGGCAACCCAGACTAAGGGTGGTGTTGGTGGTGTAGAGCTTCCTGTAGCCGCATGGCGTTCGTACTTAAATATGGAACTAACCATTCCAATTTTCGCTGTCTCTTATACACATCTCCG
+
BBCCBFCCCCCCGGGGGGGGGGGHHHHGGHHGHFEFG2ABEEFHEHEEC1EFGEGEBGHHEHHHHFGGFEG?FGFC/?EFEE2FGGGHFGHFGB3BFEGH303FD4H4BFGHE4<?E/?BBGDF3???F22FCFH2?
@M02034:409:000000000-BFKT7:1:1111:24763:24963 1:N:0:29
AAAGTCGAGGTGCCTAAAGTGGCAACCCAGACTGGTTCGAATGTTGGTGGTGTAGAGCTTCCTGTAGCCGCATGGCGTTCGTACTTAAATATGGAACTAACCATTCCAATTTTCGCTGTCTCTTATACACATCTCCGAGCCCACGAGAC
+
AAAAABAADBB4FGGGGGGFGGGHGHHGGGHFGH2FGGEHCFFGHHHEFDGFHGFEHHHHHGHGHHHHHGGGGEHGEGGEGGBGGHHHHHHHH3@GGHHHHGHHHHGH4FGHHH/EFEFHHFHHBGFHDHHHHHFHG/B?@GHGGGG?E
@M02034:409:000000000-BFKT7:1:1111:6942:24970 1:N:0:29
AAAGTCGAGGTGCCTAAAGTGGCAACCCAGACTTCGAATCCTGTTGGGGGT
+
CCCCCFBBDBACGGGGGGGGGGGHHHHGGHHGHF5A22B23F3A5FF2A0A
@M02034:409:000000000-BFKT7:1:1111:14632:24978 1:N:0:29
AAAGTCGAGGTGCCTAAAGTGGCAACCCAGACTAATAAGAATGTTGGTGGTGTAGAGCTTCCTGTAGCCGCATGGCGTTCGTACTTAAATATGGAACTAACCATTCCAATTTTCGCTGTCTCTTATACACATCTCCGAGCCCACGAGACG
+
ABBBBFBBDBAAGGGGGGGFF4AFFGHEFAGCGDDAGBFCGHHHHHEEFEGFG3B5EHHGGFHFHGD5GAEEEEF1EBEAEEFF1FBFGHBDGF3BGGFGEFGFDBG44FGHH4EEGG?FDGG4GE44??11FDG1/<CCG/FFG?C/?D
@M02034:409:000000000-BFKT7:1:1111:22601:24979 1:N:0:29
AAAGTCGAGGTGCCTAAAGTGGCAACCCAGACTTGGGGGGCGGTTGGTGGTGTAGAGCTTCCTGTAGCCGCATGGCGTTCGTACTTAAATATGGAACTAACCATTCCAATTTTCGCTGTCTCTTATACACATCTCCGAGCCCACGAGACG
+
BBBBBFBBBBABGGGGGGGGGGGGHHHGGHHGHHHGHGGGGGGGGGGGGGCFGFHGHHGHHHHHGHHHHGGGGGHHGGGGGDGHHHGFHHEGGGFGGGGGGGGGGGGGFFGGGFGGGGGFFGFGFFFBFFFFFFFFFAFFFFFFFFD.:D
@M02034:409:000000000-BFKT7:1:1111:5791:24992 1:N:0:29
AAAGTCGAGGTGCCTAAAGTGGCAACCCAGACTCATCATAATGTTGGTGGTGTAGAGCTTCCTGTAGCCGCATGGCGTTCGTACTTAAATATGGAACTAACCATTCCAATTTTCGCTGTCTCTTATACACATCTCCGAGCCCACGAGACG
+
AAAAAFBBBBABFGGGGGGGGGGHGHHGGHGGHGGFDEGHGGHGDDGGGG2AAGHBGHHHGGHHHHGFGEEGEFHHGGGEFGGEGHHHHGFGHH3@FGFFHHFFHHGHBFGHHHGGGGGGFHGGGG??BBGHFGF2F/@CBFCECCGGGG
@M02034:409:000000000-BFKT7:1:1111:16037:24994 1:N:0:29
AAAGTCGAGGTGCCTAAAGTGGCAACCCAGACTCAGCATCAGGTTGGTGGTGTAGAGCTTCCTGTAGCCGCATGGCGTTCGTACTTAAATATGGAACTAACCATTCCAATTTTCGCTGTCTCTTATACACATCTCCG
+
A3AAAFBBBBAAEGGGGGGGGGGGHGHEECGGFGFFFHHCGFBGHEGEGGEFA3F5GBDGHBGBAA5DBEA0?EHAE>EEE>2B1GHHHFFDHB3FCF@GGEFGGHHBFG3GE4/EE/?B4GGDD?3GFBG2GGH2B
@M02034:409:000000000-BFKT7:1:1111:17167:24997 1:N:0:29
AAAGTCGAGGTGCCTAAAGTGGCAACCCAGACTAATGCTCATGTTGGTGGTGTAGAGCTTCCTGTAGCCGCATGGCGTTCGTACTTAAATATGGAACTAACCATTCCAATTTTCGCTGTCTCTTAT
+
CBCCBFCCBCCCGGGGGGGGGGGHHHHGGHHGH33B55FG5AGHHHGGGGGFHHHHHHHHHHHHHHHGGGGGGGHHGGGGGGFHHHHHHHHHHHFHHHHHHHHHHHHHHHHHHHGGGGGHHHHHHH
@M02034:409:000000000-BFKT7:1:1111:18565:24997 1:N:0:29
AAAGTCGAGGTGCCTAAAGTGGCAACCCAGACTGGGTCTGCGGTTGGTGGTGTAGAGCTTCCTGTAGCCGCATGGCGTTCGTACTTAAATATGGAACTAACCATTCCAATTTTCGCTGTCTCTTATACACATCTCCGAGCCCACGAGACG
+
CCCCCFBBCBBCGGGGGGGGGGGHHGHGGHHGHHHHHHHHHGGGGGGGFGEFGHHHHHHHHHHHHHHHHGGGGGHHGGGGGGHHHHHHHHGHHHFHFGFGHHHHHHGHHHHHHGGGGGGHGHHHHHHHGHGHHHHHGCCGGGHGGGGGGG
@M02034:409:000000000-BFKT7:1:1111:25189:25006 1:N:0:29
AAAGTCGAGGTGCCTAAAGTGGCAACCCAGACTAAGCCTACTGTTGGTGGTGTAGAGCTTCCTGTAGCCGCATGGCGTTCGTACTTAAATATGGAACTAACCATTCCAATTTTCGCTGTCTCTTATACACATCTCCGAGCCCACGAGACG
+
CCCCCFCCCCCCGGGGGGGGGGGHHHHGGHHGHHGHHHGHHHCHHHEAFFGFHFHFHHHHHHHHFHHHHCEEEGHHGGEFFEGHHHGHHHFHHHFFHHHHHEDGHHHGHHHHHFEDGFEHFHHGFHFFHHFHHHHGG?DCGGFGG@FDGG
@M02034:409:000000000-BFKT7:1:1111:24415:25010 1:N:0:29
AAAGTCGAGGTGCCTAAAGTGGCAACCCAGACTACGCCTTCTGTTGGTGGTGTAGAGCTTCCTGTAGCCGCATGGCGTTCTTACTTAAATATGGAACTAACCATTCCAATTTTCGCTGTCTCTTATACACATCTCC
+
BBCCBFBCCCCCGGGFGGGGGGGHHHHGGHHGHFH?CCF2AFFGHHA211AFAFGFG5FGBGGDGAF5F1E>EEGFEEEF1B4B4EFGFGHGG3@3GHBGC??GGFGDFGFHGG/EE??GGHHH4F43B2FGHDF?
@M02034:409:000000000-BFKT7:1:1111:20332:25014 1:N:0:29
AAAGTCGAGGTGCCTAAAGTGGCAACCCAGACTACGGGGCCGGTTGGTGGTGTAGAGCTTCCTGTAGCCGCATGGCGTTCGTACTTAAATATGGAACTAACCATTCCAATTTTCGCTTCTCTTATACACATCTCCGAGCCCACGAGACGG
+
BBBBBFBBBBBBGGGGGGGGGFGFHHHGGHHGHHHGGGGGGGGGGGGGGGEFGHHGHHHHHHHHGHHHHGFFGGHHGEGGFEBGHHHGHGGHHGBGHHHHHHHHHHHFHGHHHGGGGHGHHHHFGHGHGFFGFHHE?DGGGGGGCFGGGG
@M02034:409:000000000-BFKT7:1:1111:19038:25014 1:N:0:29
AAAGTCGAGGTGCCTAAAGTGGCAACCCAGACTCGGGAGGGGGTTGGTGGTGTAGAGCTTCCTGTAGCCGCATGGCGTTCGTACTTAAATATGGAACTAACCATTCCAATTTTCGCTGTCTCTTATACACATCTCCGAGCCCACGAGA
+
BBBBBFBBB?AAGGFGCGGGGGGGFGFEGECFFGA2ECGE??CEEEEEFEB?FHHHHFFFFHHHHHFHHGGEFGHGG/>EEE0FGHGGHHEFFF3FFFFCHFGFHHHFGHHHHGCFGGGFDFFHFGDGHEB??GFGGCC?-.CCG-<C
@M02034:409:000000000-BFKT7:1:1111:24432:25015 1:N:0:29
AAAGTCGAGGTGCCTAAAGTGGCAACCCAGACTACGCCTTCTGTTG
+
CCCCCFBCCCBCGGGGGGGGGGGHHHHGGHHGHH3EA2F23BAADF
@M02034:409:000000000-BFKT7:1:1111:19023:25028 1:N:0:29
AAAGTCGAGGTGCCTAAAGTGGCAACCCAGACTCGGGAGGGGGTTGGTGGTGTAGAGCTTCCTGTAGCCGCATGGCGTTCGTACTTAAATATGGAACTAACCATTCCAATTTTCGCTGTCTCTTATACACATCT
+
AAA?>F3>DD24FGGGF4GGGFG4GGFGGHHFHGEG?EECEGGAEAEAFF>FGBBGDFHFGHHFFGHGFGGGGGGHGGGGGEGHHGDGHHFHHF?3BGB1B?FHEFDGBGHGGFBAFGEEGDGHFH<D?GD11<
@M02034:409:000000000-BFKT7:1:1111:7983:25031 1:N:0:29
AAAGTCGAGGTGCCTAAAGTGGCAACCCAGACTGGGGGGGGGGTTGGTGGTGTAGAGCTTCCTGTAGCCGCATGGCGTTCGTACTTAAATATGGAACTAACCATTCCAATTTTCGCTGTCTCTTATCCACATCTCCGAGCCCACGAGACG
+
A33AAFBADB>AGGGGGGGGGGGHHGHGGHGEFGHGGGCCBBB?B=BDEADEFEFBFFBFFBFBFFFFFFB;ADFFBDBADD;EEFFFFFEFFF;9BF/BFFFF/BFBFFFFF/=ADDAFFFBF9F/;BF/FBFF9A-99BEEEBBB.;;
@M02034:409:000000000-BFKT7:1:1111:25784:25039 1:N:0:29
AAAGTCGAGGTGCCTAAAGTGGCAACCCAGACTAAGAATCATGTTGGTGGTGTAGAGCTTCCTGTAGCCGCATGGCGTTCGTACTTAAATATGGAACTAACCATTCCAATTTTCGCTGTCTCTTATACACATCTCCGAGCCCACGAGACG
+
AAAAADAAD?AAFGGGBGGGGFGHGHHGGHHGHHHCHHHHFGDGHBEGGGEFHFHHEGHHEHHHHGHHHGGGGGHFGGEGFGHHHGHHHHHHHBHDFHHFHHHHHHHHHGHHHHGGGFEDEFGHHGDGHFGHHHHHG?/<BFHGGF/EF?
@M02034:409:000000000-BFKT7:1:1111:25803:25040 1:N:0:29
AAAGTCGAGGTGCCTAAAGTGGCAACCCAGACTAAGAATCATGTTGGTGGTGTAGAGCTTCCTGTAGCCGCATGGCGTTCGTACTTAAATATGGTACTAACCATTCCAATTTTCGCTGTCTCTTATACACATCTCCGAGCCCACGAGACG
+
BBBBAFABD2>AGFGFGDGGDGEHGHGGFHHGHHFFAEFGHHFBFAGEAEEAAFFGD5AF5GFEHHF53EG?EG?1>?01??2FEG4FGFDEDF4B4GGHHHEFDEF4DGGFH4E/E<?GGGGH4BGHFB3G1F1GEC@DC/FFCGCDEG
@M02034:409:000000000-BFKT7:1:1111:25321:25040 1:N:0:29
AAAGTCGAGGTGCCTAAAGTGGCAACCCAGACTA
+
CCDDCFCCCCCAGGGGGGGGGGGHHHHGGHHGHB
@M02034:409:000000000-BFKT7:1:1111:6470:25040 1:N:0:29
AAAGTCGAGGTGCCTAAAGTGGCAACCCAGACTCCGACTACGGTTGGTGGTGTAGAGCTTCCTGTAGCCGCATGGCGTTCGTACTTAAATATGGAACTAACCATTCCAATTTTCGCTGTCTCTTATACACATCTC
+
AAAAAF3ADBAAFGGGGGG6FFDCEHHGGCC233A2EAACGDDHGGE1AFEFGBF5FBFGH3BF5BDFGE0>EEHAE1>FGEFEGHGDHFEE?B33FFGH30BFFDH4FFHHH?/?CAEGGFB21B??FGGF1FG
@M02034:409:000000000-BFKT7:1:1111:6454:25048 1:N:0:29
AAAGTCGAGGTGCCTAAAGTGGCAACCCAGACTCCGACTACGGTTGGTGGTGTAGAGCTTCCTGTAGCCGCATGGCGTTCGTACTTAAATATGGAACTAACCATTCCAATTTTCGCTGTCTCTTATACACATCTCCGAGCCCACGAGACG
+
BABBBFBBBBABFGGGGGGGBGFHHHHACFGGFHHG?G?EFGGHFGCEFGGGHFGEGBGGGFHGFFGFHGFEEEHHGFFFEEFHEGGFBFDGGF33BFBFGAFHHHHB4BBGFDEECDCBDFFGFGFGGEDGBFGDD/B@FA/F@A?DGG
@M02034:409:000000000-BFKT7:1:1111:25250:25060 1:N:0:29
AAAGTCGAGGTGCCTAAAGTGGCAACCCAGACTAAGAATTCGGTTGGTGGTGTAGAGCTTCCTGTAGCCGCATGGCGTTCGTACTTAAATATGGAACTAACCATTCCAATTTTCGCTGTATCTTATACACCTCTCCGAGCC
+
BBBCCFCCCCBBGGGGGGGGGGGHHHHGGHHGHHFHDBGFFF2AEFCECEFFAAGBFDDEFHHGGFGFFEGEEGG1EBEFE1?FGHFGHHHGFG3@GFHG30BGFFHFGGFHHGC<EFE344BB3?FBFF2BCGFFD//<D
@M02034:409:000000000-BFKT7:1:1111:9553:25064 1:N:0:29
AAAGTCGAGGTGCCTAAAGTGGCAACCCAGACTGGTAATCAGGTTGGTGGTGTAGAGCTTCCTGTAGCCGCATGGCGTTCGTACTTAAATATGGAACTAACCATTCCAATTTTCGCTGTCTCTTATACACATCTCCGAGCCCACGAGACG
+
CCCCCFCCCCBBGGGGGGGGGGGHHHHGGH22FH2GFDGHFGHHHHEEEEGFF3G5FGHHGHHHAAGEGEG@EGHFEFGGGEEGGHHHHHHHHHBFHHHGB?DGHDGFBGHHHD?EEEEGHFHHEGBGBGFFHGDGGCGG?FEGGCCFD?
@M02034:409:000000000-BFKT7:1:1111:15632:25071 1:N:0:29
AAAGTCGAGGTGCCTAAAGTGGCAACCCAGACTAATTCGCATGTTGGTGGTGTAGAGCTTCCTGTAGCCGCATGGCGTTCGTACTTAAATATGGAACTAACCATTCCAATTTTCGCTGTCTCTTATACACATCTCCGAGCCCACGAGACG
+
BBBBBFBBBBBBGGGGGGGGGGGHHHHGGHHGHBGHDF2EEEGHHHE2A1FEAFHBAAFEAFGHHFHFBFGEGGFCEEEFEA2?FFF3DGHFHH33FGHG303F3BGB4GHHHGEGGGEGGHHHGHBHFHHCGGHBD>/CDFAFFCG/DG
@M02034:409:000000000-BFKT7:1:1111:10614:25077 1:N:0:29
AAAGTCGAGGTGCCTAAAGTGGCAACCCAGACTAATGAGAAGGTTGGTGGTGTAGAGCTTCCTGTAGCCGCATGGCGTTCGTACTTAAATATGGAACTAACCATTCCAATTTTCGCTGTCTCTTATACACATCTCCGAGCCCACGAGACG
+
CCCCCFBCBDAAGGGGGGGGGGGHHGHGGHHGHHHHHHHHHHHHHHGEGGEFFFHHHHHHHHHHGHHGHGGGGGHHGEGGGGHHHHHFHHFHGGEDGHHFHHFHHHHGHHHHHFGGGGGFHHHHHHHGHHHHHHHFGFGGFGGGG@@DGG
@M02034:409:000000000-BFKT7:1:1111:8368:25086 1:N:0:29
AAAGTCGAGGTGCCTAAAGTGGCAACCCAGACTAATGGTGGTGTAGAGCTTCCTGTAGCCGCATGGCGTTCGTACTTAAATATGGAACTAACCATTCCAATTTTCGCTGTCTCTTATACACATCTCCGAGCCCACGAGACGGACTCCTAT
+
BBBCAFCBCBABGGGGGGGGGGGHHHHGGHHGHHHHHHHHGGGHHHHHHHHHHHHHHHHHGGGGGHHGGGGGGHFHHGHHHHHHHEGHHHHHHHHHHHHHHHHHHGGGGGHHHHHHHHHHHHHHHHGGFGGGGHGGCGGFGGFGGHHGFF
@M02034:409:000000000-BFKT7:1:1111:5907:25088 1:N:0:29
AAAGTCGAGGTGCCTAAAGTGGCAACCCAGACTGGTAGTGCGGTTGGTGGTGTAGAGCTTCCTGTAGCCGCATGGCGTTCGTACTTAAATATGGAACTAACCATTCCAATTTTCGCTGTCTCTTATACACATCTCCGAGCCCACGAGACG
+
CCCCBFBCCCBCGGGGGGGGGGGHGHHGGHHGHFCHHHHH5EFGEGG111EEAAG5A53B5FDGGDFBDEGEEFE1>?EFFE2GGFHHGFHEGD33BEFH303BB?E4FGDGD?EEF??BFHH3?FDFHFGFHFFFDCGC@FHG@/<?AE
@M02034:409:000000000-BFKT7:1:1111:5727:25088 1:N:0:29
AAAGTCGAGGTGCCTAAAGTGGCAACCCAGACTAATAATAAG
+
AAAAAD>AADAAGBGFGFGFFGGGHHHGGFHGHFFFF5D555
@M02034:409:000000000-BFKT7:1:1111:20431:25091 1:N:0:29
AAAGTCGAGGTGCCTAAAGTGGCAACCCAGACTGGGATGGGGGTTGGTGGTGTAGAGCTTCCTGTAGCCGCATGGCGTTCGTACTTAAATATGGAACTAACCATTCCAATTTTCGCTGTCTCTTATACACATCTCCGAGCCCACGAGACG
+
BBBCBFCCCCCCGGGGGGGGGGGHHHHGGHHGHHHHGHGGHGGGGGGGFGGFGHHHHHHHHHHHHHHHHGGGGGHHGEGGGFHHHHHHHHHHHHFFHHHHGHGHHHGFHHHHHHGGGGGHHHHHHHHHHHGHHHHGGFGGGGHGGGGGGG
@M02034:409:000000000-BFKT7:1:1111:24503:25097 1:N:0:29
AAAGTCGAGGTGCCTAAAGTGGCAACCCAGACTCAGACGCATGTTGGTGGTGTAGAGCTTCCTGTAGCCGCATGGCGTTCGTACTTAAATATGGAACTAACCATTCCAATTTTCGCTGTCTCTTATACACATCTCGAGCCCACGAGACGG
+
BBBBAFBBBBAAGGGGCFGFGGGGFGHEFHHGGHHGGGEEEGGFHHHEFEABFFGDFGHHFBGFBDGAFE>>EEGBEEFEEEH1FGFFHHEFFGB3BGD33B3GHG?FHHHHHFE?EFEBGFDDFHF?DC2FFGBFGD<?/</>DGA/?A
@M02034:409:000000000-BFKT7:1:1111:5706:25103 1:N:0:29
AAAGTCGAGGTGCCTAAAGTGGCAACCCAGACTAATAATAAGGTTGGTGGTGTAGAGCTTCCTGTAGCCGCATGGCGTTCGTACTTAAATATGGAACTAACCATTCCAATTTTCGCTGTCTCTTATACACATCTCCGAGCCCACGAGACG
+
BBBBBFBBBBABGGGGGGGGGGGHGDHGGHHGH33D55FGGHCHHHEFGGEFGFHHHHHHHHHHGHHHHGGEEGHHGFGGGECGHHGFHHHHHF3FFGGFGHGHHHHFHHHHHGGGGGFHHHHHGGFGFFHFHHHFGC?DGGGGGCCDDD
@M02034:409:000000000-BFKT7:1:1111:18016:25107 1:N:0:29
AAAGTCGAGGTGCCTAAAGTGGCAACCCAGACTCAGACGTCTGTTGGTGGTGTAGAGCTTCCTGTAGCCGCATGGCGTTCGTACTTAAATATGGAACTAACCATTCCAATTTTCGCTGTCTCTTATACACATCTCCGAGCCCACGAGACG
+
CCCCCFCCCCBCGGGGGGGGGGGHHHHGGHHGHHHHHHGFGHGHHHHGGGFFGHHHHHHHHHHHHHHHHGGGGGHHGGGGGFHHHHHGHHHHHHGFHHHHHHHHHHGFHHHHHHGGGGGHHHHHHHGHGHHHHHGBE@F?FGHGGGGGGG
@M02034:409:000000000-BFKT7:1:1111:20107:25107 1:N:0:29
AAAGTCGAGGTGCCTAAAGTGGCAACCCAGACTACGAAGAATGTTGGTGGTGTAGAGCTTCCTGTAGCCGCATGGCGTTCGTACTTAAATATGGAACTAACCATTCCAATTTTCGCTGTCTCTTATACACATCTCCGAGCCCACGAGACG
+
BBBBBFBBBB>AGGGGGGGGGFFFHHHGGHHGFHHGGHFAFGHHHHGGGGEFGFHFHHHHHHHHGHHHHGGGGGHHGGGGEFGHHHHHHHHHHHHHGHHGHHFFHHHGHHHHHHGGGGGHHHHHHHGHFHGHHHGHF<DG/FGFFDGGDF
@M02034:409:000000000-BFKT7:1:1111:14639:25109 1:N:0:29
AAAGTCGAGGTGCCTAAAGTGGCAACCCAGACTAGTAAGAATGTTGGTGGTGTAGAGCTTCCTGTAGCCGCATGGCGTTCGTACTTAAATATGGAACTAACCATTCCAATTTTCGCTGTCTCTTATACACATCTCCGAGCCCACGAGACG
+
A?BA>FA3D2AAFEGGGGGGGGGHHHHGGHHGHHGHGFHHGFFFGHHFGGGGHEGHGHHHFFGFHHGHGGGFGEBEEGGGDEBHHGGFHHHHHFHBGHGFHGFGFGFHGGHHHEEGGDFHHFGHHHHHGHFHGHHHDC/BGGHGCFCCDC
@M02034:409:000000000-BFKT7:1:1111:16295:25114 1:N:0:29
AAAGTCGAGGTGCCTAAAGTGGCAACCCAGACTAAGAATAATGTTGGTGGTGTAGAGCTTCCTGTAGCCGCATGGCGTTCGTACTTAAATATGGAACTAACCATTCCAATTTTCGCTGTCTCTTATACACATCTCCGAGCCCACGAGACG
+
BBBBBFBBBBAAGGGGGGGGFGGHHHHGGHFFCFD3FHHFFFHGHFCEE?EEAEG5FGGFDFGGFBEDDEE0EEE1>E>FEF2CGFHE@FDGEF33BFGH3?3BB4E4BFFH44>EEEEGFGFEBBFFGFHCGFF2A/<</F<</>/<C<
@M02034:409:000000000-BFKT7:1:1111:15867:25120 1:N:0:29
AAAGTCGAGGTGCCTAAAGTGGCAACCCAGACTACGGCTACTGTTGGTGGTGTAGAGCTTCCTGTAGCCGCATGGCGTTCGTACTTAAATATGGAACTAACCATTCCAATTTTCGCTGTCTCTTATACACATCTCCGAGCCCACGAGACG
+
BBCCCFABBCBCGGGGGGGGGGGHHHHGGHHGHHHFGGGGHHHGHHHEFGGGHHHGHHHHHGHHFHHHHGFFGGHGGEFGGGHHHHHHHHHHHHHFHHHHGFFHHGHHHHHHHHEGGEEGFHHHGHGHFFHGHHHFGBFGGGGGGGCFDC
@M02034:409:000000000-BFKT7:1:1111:25017:25122 1:N:0:29
AAAGTCGAGGTGCCTAAAGTGGCAACCCAGACTCCTGAGCATGTTGGTGGTGTAGAGCTTCCTGTAGCCGCATGGCGTTCGTACTTAAATATGGAACTAACCATTCCAATTTTCGCTGTCTCTTATACACATCTCCGAGCCCACGAGACG
+
AAABAFABCBBCGGGGGGGGGGGHHHHGGHHGHGHHC5GFFGHHHHHGGGGFHHHHHHHHHHHHHHHHHGGGGGHHGGGGGGHHHHHHHHHHHHHHHHHGHHHHHHHHHHHHHFGGGGGHHHHHHHHHFHHHHHHHGDCGGGHGGGGGGA
@M02034:409:000000000-BFKT7:1:1111:14641:25127 1:N:0:29
AAAGTCGAGGTGCCTAAAGTGGCAACCCAGACTAGTAAGAATGTTGGTGGTGTAGAGCTTCCTGTAGCCGCATGGCGTTCGTACTTAAATATGGAACTAACCATTCCAATTTTCGCTGTCTCTTATACACATCTCCGAGCCCACGAGACG
+
CCCCCFCCCCABGGGGGGGGGGGHHHHGGHHGHHHHHHHHHGHHHHHGGGGFGHHHHHHHHHHHHHHHHGGGGGHHGGGGGGHHHHHHHHHHHHHHHHHHHHHHHHHHHHHHHHGGGGGHHHHHHHHHHHHHHHHHG?DGGGHGGGGGGG
@M02034:409:000000000-BFKT7:1:1111:16902:25129 1:N:0:29
AAAGTCGAGGTGCCTAAAGTGGCAACCCAGACTTCTGAGAAGGTTGGTGGTGTAGAGCTTCCTGTAGCCGCATGGCGTTCGTACTTAAATATGGAACTAACCATTCCAATTTTCGCTGTCTCTTATACACATCTCCGAGCCCACGAGACG
+
CCCCCFCCCCBBGGGGGGGGGGGGHHHGGHHGHHHHHHHHHHHHHHGGGGEFGHHHHHHHHHHHHHHHHGGGGGHHGEGGGGHHHHHHHHGHHHEGHHHHHHHHHHHHHHHHHHGGGGFFHHHHHHHHHHEHHHHHGBDGGGHGGGCDDG
@M02034:409:000000000-BFKT7:1:1111:13736:25137 1:N:0:29
AAAGTCGAGGTGCCTAAAAGTGGCAACCCAGACTCCGCCTACGGTTGGTGGTGTAGAGCTTCCTGTAGCCGCATGGCGTTCGTACTTAAATATGGAACTAACCATTCCAATTTTCGCTGTCTCTTATACACATCTCCGAGCCCACGAGAC
+
BBBBBFBBBBBBGGGGGGGFFGFGHHHGGFGGGHHHGGGGGHGGHGGGFGGGGHHHHHHHHHHHHHHHHHGGGGGHHGGGGGGHHHHHHHHHHHHGFGFGHHHHHHHHHHHHHHHGGGGGHHHHHFHHFGHHHGHHHG?DGGGHGGGGGD
@M02034:409:000000000-BFKT7:1:1111:7865:25151 1:N:0:29
AAAGTCGAGGTGCCTAAAGTGGCAACCCAGACTAAGTTGGATGTTGGTGGTGTAGAGCTTCCTGTAGCCGCATGGCGTTCGTACTTAAATATGGAACTAACCATTCCAATTTTCGCTGTCTCTTATACACATCTCCGAGCCCACGAGAC
+
AAAA>FAAD2AAGGGGGGGGGGGFHHHEGFHGHHHCFFGH3FGBFE2AF?EGHHFEHFHHFHGEGHDGHGCEEE1GE?EFFEFHHHHGHHEHG33@FEGHFFBBBGFGHHHHHHGGGEEGHHHHEHHHHHGHFHGHG/CDFGHG?/<CD
@M02034:409:000000000-BFKT7:1:1111:17644:25151 1:N:0:29
AAAGTCGAGTTGCCTAAAGTGGCAACCCAGACTACGAAGACTGTTGGTGGTGTAGAGCTTCCTGTAGCCGCATGGCGTTCGTACTTAAATATGGAACTAACCATTCCAATTTT
+
A?AA1DAAD1>DGGGA1EFADGEGH00AFGHGHHHGGH?FHGHBDFFAF/A/AFFFFHHHFFGFFHFGFCEGCEGF?/EFCBGGHHHFFEDBG1DGGCECF>1FGF2B211BF
@M02034:409:000000000-BFKT7:1:1111:11481:25151 1:N:0:29
AAAGTCGAGGTGCCTAAAGTGGCAACCCAGACTTGGGGTAAGGTTGGTGGTGTAGAGCTTCCTGTAGCCGCATGGCGTTCGTACTTAAATATGGAACTAACCATTCCAATTTTCGCTGTCTCTTATACACATCTCCGAGCCCACGAGACG
+
BBBBBFBBBBABGGGGGGGGGGGGHGHGGHHGHHHHHGEGHHHHHHGGGGGFHHHHHHHHHHHHHHHHHGGGGGHHGGGGGGHHGHHGHHHHHHGHHHHHHHHHHHHHHHHHHHGGGGGHHHHHFHHHGHHHHHHFGCGGGGEGGFFFGF
@M02034:409:000000000-BFKT7:1:1111:19606:25153 1:N:0:29
AAAGTCGAGGTGCCTAAAGTGGCAACCCAGACTAGTGCGGCTGTTGGTGGTGTAGAGCTTCCTGTAGCCGCATGGCGTTCGTACTTAAATATGGAACTAACCATTCCAATTTTCGCTGTCTCTTATACACATCTCCGAGCCCACGAGACG
+
AABBAFAABDBBFGGGGGGFGGGHHHHGGGHGHHFHHHGGGGGHHHAEEGGFHFHHGHHHGHHGHHHGHGGGGEGGGEGGGGHHEHFHHHHHHGBGFGHHHHHHHGHHHHHHHHFGG??GHFHHHHHHHH2FCGFFGGC?DEHFCCDF?>
@M02034:409:000000000-BFKT7:1:1111:12509:25153 1:N:0:29
AAAGTCGAGGTGCCTAAAGTGGCAACCCAGACTACTGAGTCTGTTGGTGGTGTAGAGCTTCCTGTAGCCGCATGGCGTTCGTACTTAAATATGGAACTAACCATTCCAATTTTCGCTGTCTCTTATACACATCTCCGAGCCCACGAGACG
+
CCCBCFBCCCABGGGGGGGGGGGHHHHGGHHGHHHHHHHHHHHHHHGGGGGFGGHHHHHHHHHHHGHHHGGGGGHHGGGGGGHHHHHHHGHHHHGHHHHGHHHGHHHHHHHHHFGGGGFFHHHHHHHHHFHHHHHFGCGGGGHGGCGDGG
@M02034:409:000000000-BFKT7:1:1111:12527:25161 1:N:0:29
AAAGTCGAGGTGCCTAAAGTGGCAACCCAGACTACTAAGTCTGTTG
+
AABABDAABBBBFGGGGGGFGFGHHHHGGHHGHGHF5G35BDGGDG
@M02034:409:000000000-BFKT7:1:1111:7851:25161 1:N:0:29
AAAGTCGAGGTGCCTAAAGTGGCAACCCAGACTAAGTTGGATGTTGGTGGTGTAGAGCTTCCTGTAGCCGCATGGCGTTCGTACTTAAATATGGAACTAACCATTCCAATTTTCGCTGTCTCTTATACACATCTCCGAGCCCACGAGACG
+
BBBBBFBBBBBAGGGGGGGGGGGHHHHGGHHGHGFHGHHHFHHHHHHGGGGFHHHHHFHHHHHHHHHHHGGGEGHHGGGGGGHHHHDGHHGHHHHHHHGFHHFHHHFHHGHHHGGGGGGGHHHHHGHHHHFHHHHFGCGGGEHGG?CDDG
@M02034:409:000000000-BFKT7:1:1111:17639:25170 1:N:0:29
AAAGTCGAGGTGCCTAAAGTGGCAACCCAGACTACGAAGACTGTTGGTGGTGTAGAGCTTCCTGTAGCCGCATGGCGTTCGTACTTAAATATGGAACTAACCATTCCAATTTTCGCTGTCTCTTATACACATCTCCGAGCCCACGAGACG
+
CCCCCFBCCCBCGGGGGGGGGGGHHGHGGHHGHHHGEHGGHHHHHHHGGGGGHHHHHHHHGHHHHHHHHGGGGGHHGFGGGGGHHHFGHHHHHHEHHHHGHHFHHHHFGGHHHHGGGGGGHHHHGHHHHHGHHHGFGBGFGGHGGGCADD
@M02034:409:000000000-BFKT7:1:1111:19606:25171 1:N:0:29
AAAGTCGAGGTGCCTAAAGTGGCAACCCAGACTAGTGCGGCTGTTGGTGGTGTAGAGCTTCCTGTAGCCGCATGGCGTTCGTACTTAAATATGGAACTAACCATTCCAATTTTCGCTGTCTCTTATACACATCTCCGAGCCCACGAGAC
+
BCCBBFBCCBBBFGGGGFGGGGGHHHHGGHHGH33DD522AEEHHBHGGGGFHHHEHHHHHHHHHHHHHGGEGGHHGFGGGEFHHHEFHHGHHFGFHHGFGHHHHHHHHHHHHHGGGGGHHHHHBGGHHFGHHHFHFCGGGGHGGC@DF
@M02034:409:000000000-BFKT7:1:1111:12590:25173 1:N:0:29
AAAGTCGAGGTGCCTAAAGTGGCAACCCAGACTCTGT
+
A1AAAF?AAD>AGGGGGGFFGGGGFEFCFHAF11B1B
@M02034:409:000000000-BFKT7:1:1111:14331:25177 1:N:0:29
AAAGTCGAGGTGCCTAAAGTGGCAACCCAGACTAATAATAAGGTTGGTGGTGTAGAGCTTCCTGTAGCCGCATGGCGTTCGTACTTAAATATGGAACTAACCATTCCAATTTTCGCTGTCTCTTATACACATCTCCGAGCCCACGAGACG
+
BAABBFBBBBABGGGGGGGGGGGHHHHFDGHGHHHHHHHHGHHAGGGGGGEFGHHFHHGHHHHHHHHGHEGGGGHHGGGGGGGHHHGHHHGHHHHGHGHHHHHHHHGHFGHHHHGGGGGFHGHHHHGHHHHHGHFHGGGGGGHGGGGGGG
@M02034:409:000000000-BFKT7:1:1111:13346:25189 1:N:0:29
AAAGTCGAGGTGCCTAAAGTGGCAACCCAGACTAATAAGAATGTTGGTGGTGTAGAGCTTCCTGTAGCCGCATGGCGTTCGTACTTAAATATGGAACTAACCATTCCAATTTTCGCTGTCTCTTATACACATCTCCGAGCCCACGAGAC
+
CCCCCFCCCCCCGGGGGGGGGGGHHHHGGHHGHFGHBGHFGGHHHHHGFGEFGHHHHGHHHHHHHHHHGGGGGGHHGGGGGGHHHHHHHHHHHGFFHHGHHHHHHHGGHHHHHGGGGGGHHGHHHHHHGHHHHHGFGCCFCFHGGGGGG
@M02034:409:000000000-BFKT7:1:1111:9566:25192 1:N:0:29
AAAGTCGAGGTGCCTAAAGTGGCAACCCAGACTCCTCAGAATGTTGGTGGTGTAGAGCTTCCTGTAGCCGCATGGCGTTCGTACTTAAATATGGAACTAACCATTCCAATTTTCGCTGTCTCTTATACACATCTCCGAGCCCACGAGACG
+
BBBBAFBBBBABGGGGGGGGFGGHHHHGGHHGH33F2BB3A5BFGHGEGGGGHHHHHHHGHHHHGHHGHGGGGGHHGGGGGGHHHHHHHHGHHEGFGHFFHHGHHHGGHHHHHHGGGGGHHHHHFHGFFHHHHHFHGCFGGGHGG/DGG?
@M02034:409:000000000-BFKT7:1:1111:14102:25197 1:N:0:29
AAAGTCGAGGTGCCTAAAGTGGCAACCCAGACTGGGAAGCAGGTTGGTGGTGTAGAGCTTCCTGTAGCCGCATGGCGTTCGTACTTAAATATGGAACTAACCATTCCAATTTTCGCTGTCTCTTATACACATCTCCGAGCCCACGAGACG
+
BBBBBFBBBBAAGGGGGGGGGGGHHHFEEHHGHHHFGGGFHHDHHFGEFGEFGFGGHFHHHGHHFGHHHGGCEGHHGGGGGEGHHHHGHHFHHGGHHHHHHHGHHHHFGHHHHF<AFGDHHFHHHHHFFGHHHGHFG?CFGGHGGDGGGG
@M02034:409:000000000-BFKT7:1:1111:21050:25208 1:N:0:29
AAAGTCGAGGTGCCTAAAGTGGCAACCCAGACTTCGCATTCGGTTGGTGGTGTAGAGCTTCCTGTAGCCGCATGGCGTTCGTACTTAAATATGGAACTAACCATTCCAATTTTCGCTGTCTCTTATACACATCTCCGAGCCCACGAGACG
+
CCCCCFCCCCBCGGGGGGGGGGGGHHHGGHHGHHHGGGGGHHHGGGGGGGGFCGHFHHHHHHHHHHHGHGGGGGHHGFGGGGHHHHHHGHHHHGFBGHHHHHHHHHGHFHHHHHGGGGGFHHHHHHHFHFFGHHHHG/@CDGHGGGGGG?
@M02034:409:000000000-BFKT7:1:1111:8416:25209 1:N:0:29
AAAGTCGAGGTGCCTAAAGTGGCAACCCAGACTAATAAGAATGTTGGTGGTGTAGAGCTTCCTGTAGCCGCATGGCGTTCGTACTTAAATATGGAACTAACCATTCCAATTTTCGCTGTCTCTTATACACATCTCCGAGCCCACGAGACG
+
CCCCCFCCCCBCGGGGGGGGGGFHHHHGGHHGH3GAFGGAFFGHHHHGGGEFGHHHGHHHHHHHGHHHHGGGGGHHGGGGGGHHHHHHHHHHHHHHHHHHHHGHHHHGHHHHHHGGGGGHHGHHHHHHHHHHHHHHGGGGGGHGGDGGGD
@M02034:409:000000000-BFKT7:1:1111:15247:25213 1:N:0:29
AAAGTCGAGGTGCCTAAAGTGGCAACCCAGACTACTGGTTCTGTTGGTGGTGCAGAGCTTCCTGTAGCTGCGT
+
AAAABFAAB@BAGGGBG4FGBGFHFHCEFDHD3B3FG3B35BFD5F2A22AA3AD51B3B5B5555AA53A0A
@M02034:409:000000000-BFKT7:1:1111:22817:25214 1:N:0:29
AAAGTCGAGGTGCCTAAAGTGGCAACCCAGACTCAGCCGAAGGTTGGTGGTGTAGAGCTTCCTGTAGCCGCATGGCGTTCGTACTTAAATATGGAACTAACCATTCCAATTTTCGCTGTCTCTTATACACATCTCCGAGCCCACGAGACG
+
CCCCCFCCCCBCGGGGGGGGGGGHHHHGGHHGHHHHHHGGGGGHHHGGFGGFGHHGHHHHHHHHGHHHHGGGGGHFGGGGGGHHHHHHHHHHHHGFHHGHFFGHHHHFHHHHHHGGGGGHHHHHHHHHHGHHHHHHD@CGGGHGGGGGDG
@M02034:409:000000000-BFKT7:1:1111:8177:25216 1:N:0:29
AAAGTCGAGGTGCCTAAAGTGGCAACCCAGACTCCGGAGAGGGTTGGTGGTGTAGAGCTTCCTGTAGCCGCATGGCGTTCGTACTTAAATATGGAACTAACCATTCCAATTTTCGCTGTCTCTTATACACATCTCCGAGCCCACGAGACG
+
CBCCCFCCCCCBGGGGGGGGGGGHHHHGGHHGHHHGGGGGGGGGHGGGGGGFHHHHHHHHHHHHHHHHHGGGEGHHGGGGGGHHHHFGHHHHHHGHFHGHHHHHFFHH4FHHHGGGGGGHHHHHFHDHFHGFFGFHGCGGGGHGGGGCFG
@M02034:409:000000000-BFKT7:1:1111:14472:25222 1:N:0:29
AAAGTCGAGGTGCCTAAAGTGGCAACCCAGACTATTCAGACTGTTGGTGGTGTAGAGCTTCCTGTAGCCGCATGGCGTTCGTACTTAAATATGGAACTAACCATTCCAATTTTCGCTGTCTCTTATACACATCTCCGAGCCCACGAGACG
+
BBAAAFBBBBABGGGGGGGGGFFFCGHEFFGFFFHHFGFFHHHHHHHAFEAFFGGFHFHHHFHGGHHHHGGGEGHGFEFFGEFEGHFFHHGFHHEFHHHHHHHFDHFFGHHHHFGGGGFHHHHHGHGFGGHGHHHBF@GGGGFGGGGGGE
@M02034:409:000000000-BFKT7:1:1111:14255:25223 1:N:0:29
AAAGTCGAGGTGCCTAAAGTGGCAACCCAGACTACGACTCCTGTTGGTGGTGTAGAGCTTCCTGTAGCCGCATGGCGTTCGTACTTAAATATGGAACTAACCATTCCAATTTTCGCTGTCTCTTATACACATCTCCGAGCCCACGAGACG
+
CBCCCFCCCCBCGGGGGGGGGGGHHHHGGHHGHHHGGGGGHHHHHHHFFGEFGHHHHHHHHHHHHHHHHGGGGGHHGGGGGGHHHHHHHHHHHHHFHHHGHHHHHHHGHHHHHHGGGGGGHHHHHHHHHHHHHHHHGCCGGGHGGGGGGG
@M02034:409:000000000-BFKT7:1:1111:22634:25225 1:N:0:29
AAAGTCGAGGTGCCTAAAGTGGCAACCCAGACTCGGGGGGAGGTTGGTGGTGTAGAGCTTCCTGTAGCCGCATGGCGTTCG
+
AAAAAFA>AD1ABGGGGFGFGG0AGFGAFGCFEHFAEGEGGCCGHGG?FC<?FBF1FFGHHBGD>FGF1C?CCCHACC?.C
@M02034:409:000000000-BFKT7:1:1111:16791:25226 1:N:0:29
AAAGTCGAGGTGCCTAAAGTGGCAACCCAGACTCATCATACTGTTGGTGGTGTAGAGCTTCCTGTAGCCGCATGGCGTTCGTACTTAAATATGGAACTAACCATTCCAATTTTCGCTGTCTCTTATACACATCTCCGAGCCCACGAGACG
+
CCCCCFCCCCBCGGGGGGGGGGGHHHHGGHGGH3F5B5F555FFBGHGFGFFFFHFHGHHHHHHHGHFGGGGGGHFGFGGGEGGHHHHHGHHHHEFHHHGHFBGHHHFHHHHHHGGGGEFFHHGFHHFHFHHHHHHG<DCGGHGGGGGGG
@M02034:409:000000000-BFKT7:1:1111:14457:25232 1:N:0:29
AAAGTCGAGGTGCCTAAAGTGGCAACCCAGACTAATAAGAATGTTGGTGGTGTAGAGCTTCCTGTAGCCGCATGGCGTTCGTACTTAAATATGGAACTAACCATTCCAATTTTCGCTGTCTCTTATACACATCTCCGAGCCCACGAGACG
+
BACCCFBCCCABGGGGGGGGGGGHHHHGGHHGHH3FDGHH5BFGHHHGGGGFHHHHHHHHHHHHHHHHHGGGGGHHGGGGGGHHHHGHHHHHHHHHGHHHHHGHHHHGHHHHHHGGGGGGHHHHHHHHHHHHHHHFGGGGGGHGGGGGGG
@M02034:409:000000000-BFKT7:1:1111:15727:25233 1:N:0:29
AAAGTCGAGGTGCCTAAAGTGGCAACCCAGACTAAGAATCAGGTTGGTGGTGTAGAGCTTCCTGTAGCCGCATGGCGTTCGTACTTAAATATGGAACTAACCATTCCAATTTTCGCTGTCTCTTATACACATCTCCGAGCCCACGAGACG
+
CCCCCFCBCCCCGGGGGGGGGGGHHHHGGHHGHHHHHHHHHHHHHGGGFGGFFHHHHHHHHHHHHGHHHGGGGGHHGGGGGGHHHHHHHHHHHHHGGHHGHHGHHHHHHHHHHHGGGGGHHHHHHHGHGHGHHHHHGCCFGGHGGDGGGG
@M02034:409:000000000-BFKT7:1:1111:24363:25237 1:N:0:29
AAAGTCGAGGTGCCTAAAGTGGCAACCCAGACTGATCGGTGTGTTGGTGGTGTAGAGCTTCCTGTAGCCGCATGGCGTTCGTACTTAAATATGGAACTAACCATTCCAATTTTCGCTGTCTCTTATACACATCTCCGAGCCCACGAGACG
+
BABBAFBBBBAAGGGGCGGGGGDHHHHGGHHGHFF5FFGGGGGHHHFEGGACGHHFHHHHHHHHHHHHHGGGGGHHGGEFGECGHHHFHHHHHFFHGHGHHHHHHHHHHHHHHHGGGGGHGHHHHHHHFHFHHHFFG@@CFGHF?<CDD?
@M02034:409:000000000-BFKT7:1:1111:23247:25250 1:N:0:29
AAAGTCGAGGTGCCTAAAGTGGCAACCCAGACTGGGAGGGAGGTTGGTGGTGTAGAGCTTCCTGTAGCCGCATGGCGTTCGTACTTAAATATGGAACTAACCATTCCAATTTTCGCTGTCTCTTATACACATCTCCGAGCCCACGAGACG
+
CBCCCFCCCCBCGGGGGGGGGGGHHHHGGHHGHGCH2FEGEFGGHHGGGGFFGHHHHHHGHHHHHHHHHGGGGGHHGGGGGGGHHHHHHHHHHHFGHHGGHHHHFHHHHHHHHHGGGGGHHHHHGHHHFHHHHHHHGCGGGGHGGCGDGG
@M02034:409:000000000-BFKT7:1:1111:17206:25254 1:N:0:29
AAAGTCGAGGTGCCTAAAGTGGCAACCCAGACTAAGAAGGGGGTTGGTGGTGTAGAGCTTCCTGTAGCCGCATGGCGTTCGTACTTAAATATGGAACTAACCATTCCAATTTTCGCTGTCTCTTATACACATCTCCGAGCCCACGAGACG
+
BABBBFBBBBBBGGGGGGGGGGGHHHHGGHHGHHHHGHHHGGGGGGGGGGGFHHHHHHHHHHHHHHHHHGGGGGHHGGGGGGHHHHHHHHFHHHGFHGFHHHHHHHGHHHHHHHGGGGGHHHHHHHGHHHHHHHHHGCCFGGHGGFGGGG
@M02034:409:000000000-BFKT7:1:1111:19228:25256 1:N:0:29
AAAGTCGAGGTGCCTAAAGTGGCAACCCAGACTTCTAATCCTGTTGGTGGTGTAGAGCTTCCTGTAGCCGCATGGCGTTCGTACTTAAATATGGAACTAACCATTCCAATTTTCGCTGTCTCTTATACACATCTCCGAGCCCACGAGACG
+
CCCCCFCCCCABGGGGGGGGGGGHHHHGGHHGHHHHHHHHHHHHHHHGGGGFGHHHHHHHHHHHHHHHHGGGGGHHGGGGGGHHHHHHHHHHHHHHHHGGGHGHHGGGHHHHHHGGGFFGHHHHFHHFHGHHGHHHGCGGGGHGC?DGGE
@M02034:409:000000000-BFKT7:1:1111:19469:25267 1:N:0:29
AAAGTCGAGGTGCCTAAAGTGGCAACCCAGACTGCGGGGGGTGTTGGTGGTGTAGAGCTTCCTGTAGCCGCATGGCGTTCGTACTTAAATATGGAACTAACCATTCCAATTTTCGCTGTCTCTTATACACATCTCCGAGCCCACGAGACG
+
BABCCFCCCCBCGGGGGGGGGGGHHHHGGHHGHGHDGGGGGGGGGHHGGGGGHGHHHHHHHHHHHHHHHGGFFGHHGGGGGGHGGGGFGGGGGGFFFGGGGGGFGGGGGGGGGGGGGGFFFFFFFFFFFFFFFFFFF@DFFFFFFFFFFD
@M02034:409:000000000-BFKT7:1:1111:8398:25275 1:N:0:29
AAAGTCGAGGTGCCTAAAGTGGCAACCCAGACTACTAATCAGGTTGGTGGTGTAGAGCTTCCTGTAGCCGCATGGCGTTCGTACTTAAATATGGAACTAACCATTCCAATTTTCGCTGTCTCTTATACACATCTCCGAGCCCACGAGAC
+
AA1>A3AADDAAGGGGGGGGGDF0BGHCFEACGE0GFGGHHFHHHFGGFGAFFGFFHHHHDGHHGFFFHGGGGGHHGGGGGGGHGHHHHHHHHFDFFHHHHHFHHHHGHHHHHGG?FGEFHHHGGGGFFGHHGFGFG/@GGGFGGCCCC
@M02034:409:000000000-BFKT7:1:1111:21063:25287 1:N:0:29
AAAGTCGAGGTGCCTAAAGTGGCAACCCAGACTTCGCAGTTGGTTGGTGGTGTAGAGCTTCCTGTAGCCGCATGGCGTTCGTACTTAAATATGGAACTAACCATTCCAATTTTCGCTGTCTCTTATACACATCTCCGAGCCCACGAGACG
+
BCCCCFCBCCABGGGGGGGGGGGHHHHGGHHGHHHGGGGFHHHGHGGGGGGFHHHHHHHHHHHHHHHHHGGGGGHHGGGGGGHHHHHGHHHHHHGHHHGGHHHHHHGGHHHHHHGGGGGGHHHHHHHHHHGHHHGGGCGFGGGGGGGGGG
@M02034:409:000000000-BFKT7:1:1111:14468:25296 1:N:0:29
AAAGTCGAGGTGCCTAAAGTGGCAACCCAGACTAATAAGAATGTTGGTGGTGTAGAGCTTCCTGTAGCCGCATGGCGTTCGTACTTAAATATGGAACTAACCATTCCAATTTTCGCTGTCTCTTATACACATCTCCGAGCCCACGAGACG
+
CCCCCFCCBCAAGGGGGGGGGGGHHHHGGHHGHHHHHHHHHHHHHHHGGGEFGHHHHHHHHHHHGHHHHGGGGGHHGFGGGGHHHHHHHHHHHHHHHHHHHHHHHHHGHHHHHGGGGGGGHGHHHHGHHHHHHHGHGGGGGGHGGCGGGG
@M02034:409:000000000-BFKT7:1:1111:11284:25301 1:N:0:29
AAAGTCGAGGTGCCTAAAGTGGCAACCCAGACTAATAAGAATGTTGGTGGTGTAGAGCTTCCTGTAGCCGCATGGCGTTCGTACTTAAATATGGAACTAACCATTCCAATTTTCGCTGTCTCTTATACACATCTCCGAGCCCACGAGAC
+
CCDDDFCDCCBCGGGGGGGFGGGHHHHGGHHGHG3FEFGEAFHHHHHGGGGFGHHHHHHHHHHHHHHHHGGGGGHHGGGGGGHHHHHHHHGHHHHGHHHGHHHHHHHHHHHHHHGGGGGHHHHHHHGFFHHHHHHFGGGGCGHGGGGGG
@M02034:409:000000000-BFKT7:1:1111:9410:25302 1:N:0:29
AAAGTCGAGGTGCCTAAAGTGGCAACCCAGACTAATAATGGGGTTGGTGGTGTAGAGCTTCCTGTAGCCGCATGGCGTTCGTACTTAAATATGGAACTAACCATTCCAATTTTCGCTGTCTCTTATACACATCTCCGAGCCCACGAGACG
+
AAAABFABDBAAFGGGGGGGGGEFGGFEFHFFHHHFHFGHGGEGGGGEFG1BBAGFGEHHHGHHHHHHHGEEEFHHEEEFE?BGHHHGHHGHHFGHHHHHHHHHHHHHFGHHHGGEEGEGFHGHHGFGGFFCGHHHD<DGGGHGG/<CEG
@M02034:409:000000000-BFKT7:1:1111:12469:25320 1:N:0:29
AAAGTCGAGGTGCCTAAAGTGGCAACCCAGACTCCGTCGAATGTTGGTGGTGTAGAGCTTCCTGTAGCCGCATGGCGTTCGTACTTAAATATGGAACTAACCATTCCAATTTTCGCTGTCTCTTATACACATCTCCGAGCCCACGAGACG
+
CDCDCFCCCDABGGGGGGGGGGGHHHHGGHHGHHHCFCEEEGHHHHHGGGEFGHHHHHHHHHHHHHHHHGGGGGHHGGGGGGHHHHHHHHHHHHHHHHHHHHHHHHHHFHHHHHGGGGGGHHHHHHHHHHHHGHHHGCGGGGHGGGGGGG
@M02034:409:000000000-BFKT7:1:1111:10034:25325 1:N:0:29
AAAGTCGAGGTGCCTAAAGTGGCAACCCAGACTGGTGGGAATGTTGGTGGTGTAGAGCTTCCTGTAGCCGCATGGCGTTCGTACTTAAATATGGAACTAACCATTCCAATTTTCGCTGTCTCTTATACACATCTCCGAGCCCACGAGACG
+
BBBCCFCCCCAAGGGGGGGGGGGHHHHGGHHGHHHHHGGHHHHHHHHGGGFFGHHHHHHHHHHHGHHHHGGGFGHHGGGGGGHHHHHGHHHHHHGFHHFHHHGHHHGHHHHHHHGGGGGHHHHHHHGHFHHHHHGHGCGGGGHGGGGFGG
@M02034:409:000000000-BFKT7:1:1111:13243:25326 1:N:0:29
AAAGTCGAGGTGCCTAAAGTGGCAACCCAGACTCAGAATAAGGTTGGTGGTGTAGAGCTTCCTGTAGCCGCATGGCGTTCGTACTTAAATATGGAACTAACCATTCCAATTTTCGCTGCCTCT
+
BBBBBFBBBBBBGGGBGGGGGFGHHHHGGHHGHF33A5DF5BB5BGCEEAEA13D5AGEG5FGDB5A5EAE0EEF10BEFAE211FGD@FHFFF33BBGH303BB4E44F3GD?>EF?/B3BB
@M02034:409:000000000-BFKT7:1:1111:24899:25326 1:N:0:29
AAAGTCGAGGTGCCTAAAGTGGCAACCCAGACTCCTGGGCCTGTTGGTGGTGTAGAGCTTCCTGTAGCCGCATGGCGTTCGTACTTAAATATGGAACTAACCATTCCAATTTTCGCTGTCTCTTATACACATCTCCGAGCCCAC
+
AAABAFAADDABGGGGFBFFGGDHHCFEGGFFHHHHGFFEHGFGHBCACDEFF3FGFFGHHHHHGHFHHDEEEEHHGBEFGF2FEHFF3FGHFHFHGHGFGCDGHFBD4FFGHHEGGGGGHHGH4FBG3G2CHHGGDC//CE/?
@M02034:409:000000000-BFKT7:1:1111:13580:25328 1:N:0:29
AAAGTCGAGGTGCCTAAAGTGGCAACCCAGACTAGTCAGCAGGTTGGTGGTGTAGAGCTTCCTGTAGCCGCATGGCGTTCGTACTTAAATATGGAACTAACCATTCCAATTTTCGCTGTCTCTTATACACATCTCCGAGCCCACGAGACG
+
CBCCCFCCCCABGGGGGGGGGGGHHHHGGHHGHHHHGGHHHHHHHHGGGGGFHHHHHHHHHHHHHHHHHGGGGGHHGGGGGGGHHHHHHHHHHHFHGHHHHHHHHHHGBGHHHHGGGGGHHHHHHHGEHHGHHHHECCDGGGHGGGGCDG
@M02034:409:000000000-BFKT7:1:1111:6135:25342 1:N:0:29
AAAGTCGAGGTGCCTAAAGTGGCAACCCAGACTTCTACGACGGTTG
+
AAAAAFA?DDA1GFGFGGGFGGGHHHHGGHHGGFAFFGGG?AEECA
@M02034:409:000000000-BFKT7:1:1111:21930:25343 1:N:0:29
AAAGTCGAGGTGCCTAAAGTGGCAACCCAGACTGTTTGTGGTGTTGGTGGTGTAGAGCTTCCTGTAGCCGCATGGCGTTCGTACTTAAATATGGAACTAACCATTCCAATTTTCGCTGTCTCTTATACACATCTCGAGCCCACGAGACGG
+
BBCCCFCCCCBCGFGGGGGGGGGHHDHGGHHGHHHHHHHHGHGHGHHFFGAFFGHFHHHHHHHGFHHHHGGFGGHGGFGGFEHHHHGGHHHHHHFHFHGGGGHHHHGFGHHHHHGGGEEGHHHHHGHFGHHHHHHHFGGDFGCD@DGFGG
@M02034:409:000000000-BFKT7:1:1111:9941:25353 1:N:0:29
AAAGTCGAGGTGCCTAAAGTGGCAACCCAGACTTCGTCGCAGGTTGGTGGTGTAGAGCTTCCTGTAGCCGCATGGCGTTCGTACTTAAATATGGAACTAACCATTCCAATTTTCGCTGTCTCTTATACACATCTCCGAGCCCACGAGACG
+
BBABAFAABBAAGGGGFEFGFG2FFCFEA2FFHHHGGGGGEECGGH?AFFEEGGABGFEHFGHHFGHHFGGEAEFHGGGGCEGHHHGGHGFFHF3GHGHHGHHHFGFGHHGHFFE?FGFFHHHHHBGGGFGBGHHGGCDFFFFA/<ADD>
@M02034:409:000000000-BFKT7:1:1111:24545:25355 1:N:0:29
AAAGTCGAGGTGCCTAAAGTGGCAACCCAGACTAATAAGAGTGTTGGTGGTGTAGAGCTTCCTGTAGCCGCATGGCGTTCGTACTTAAATATGGAACTAACCATTCCAATTTTCGCTGTCTCTTATACACATCTCCGAGCCCACGAGACG
+
AAAAAFBBDBAAGGGGGGGGGFFGH4GED2GGHGHCDDFFCFAGHHFEFE2BFFDFHFHHHFHFGHGHHGGGEGHHG>EFF?BFGHGFHGHHHFFHHHHHHHHHHHHGHHHHGGGGGGEGHHGHHFFHGHFHHHHGE/DGGFGGG?C/EF
@M02034:409:000000000-BFKT7:1:1111:12716:25356 1:N:0:29
AAAGTCGAGGTGCCTAAAGTGGCAACCCAGACTTCGACGACTGTTGGTGGTGTAGAGCTTCCTGTAGCCGCATGGCGTTCGTACTTAAATATGGAACTAACCATTCCAATTTTCGCTGTCTCTTATACACATCTCCGAGCCCACGAGACG
+
BBBBBFBBBBAAGGGGGGGGGGFHHHHGGHFGHHHGHGGGGGGHHHHFGGABGFHGGBGHFFHFGHHGHGGGGGHFEEEFFEGHHHGGHHGHHHDGHHHHHHGHHHHFHHHHHFGGGGGFHHHHHHHHGHHHHHHFGCGGGGFGGCFDCF
@M02034:409:000000000-BFKT7:1:1111:21956:25384 1:N:0:29
AAAGTCGAGGTGCCTAAAGTGGCAACCCAGACTAAGAATAATGTTGGTGGTGTAGAGCTTCCTGTAGCCGCATGGCGTTCGTACTTAAATATGGAACTAACCATTCCAATTTTCGCTGTCTCTTATACACATCTCCGAGCCCACGAGACG
+
AAABAFCCCBAAFGGGGGGGGGGHHHHGGHHGHHHHHGHHHHHHHHHEFGAFFGHFHHHHHHHFGHHHHGGGGGHHGGGGGFHHHHGGHHGHHHGGGHHHHHFHHHGGFGHHHFGGGEFHHHHHHGHFFHHHHHHGGCCGGGGGGGGGGG
@M02034:409:000000000-BFKT7:1:1111:22609:25385 1:N:0:29
AAAGTCGAGGTGCCTAAAGTGGCAACCCAGACTAATGCGCCTGTTGGTGGTGTAGAGCTTCCTGTAGCCGCATGGCGTTCGTACTTAAATATGGAACTAACCATTCCAATTTTCGCTGTCTCTTATACACATCTCCGAGCCCACGAGACG
+
ABBABFBCBCABGGGGGGGGGGGGHHHGGHHGHHHGHHGGGGHHHHHEGGGFGFHFHHHHHHHHHHHGHGGGGGHHGGGGGGHHHHGGHHGHHHFFHHHHHHGHHHHHHHHHHHGGGGFFHHHHHHHHHGGHHHFGE@CGGGHGGGGDDG
@M02034:409:000000000-BFKT7:1:1111:22310:25399 1:N:0:29
AAAGTCGAGGTGCCTAAAGTGGCAACCCAGACTAATCGTCAGGTTGGTGGTGTAGAGCTTCCTGTAGCCGCATGGCGTTCGTACTTAAATATGGAACTAACCATTCCAATTTTCGCTGTCTCTTATACACATCTCCGAGCCCACGAGACG
+
BBBBCFCCCCAAGGGGGGGGGGGGHHHGFHHGHHHHHGHHHGHHHHGEFGGFHFHFHFHHHHHHHHHHHGGGGGHHGFGGGFHHHHHGHHHHHFFHGHHHGHFHFHGGHHFHGDEGGGGHHHGGFFHHHHFFHHHGG?DCCEGGGCDEGG
@M02034:409:000000000-BFKT7:1:1111:22153:25402 1:N:0:29
AAAGTCGAGGTGCCTAAAGTGGCAACCCAGACTTCTTTTGGTGTTGGTGGTGTAGAGCTTCCTGTAGCCGCATGGCGTTCGTACTTAAATATGGAACTAACCATTCCAATTTTCGCTGTCTCTTATACACATCTCCGAGCCCACGAGA
+
AAAAADAB??AAGGGGGGGGFGGHHHHGGHHGHHGHHFH5EGFGEF2EAFEFGHHHGHFFHFHHHHGGHEEEEEFH0F@FGGHHHHHHHHHHE3@FFHHHHHHGHHHFHHHHHH/EEEEHEHHGHFFHFFHHHHFHDC/@CGEF/@DD
@M02034:409:000000000-BFKT7:1:1111:22168:25417 1:N:0:29
AAAGTCGAGGTGCCTAAAGTGGCAACCCAGACTTCTTTTGGTGTTGGTGGTGTAGAGCTTCCTGTAGCCGCATGGCGTTCGTACTTAAATATGGAACTAACCATTCCAATTTTCGCTGTCTCTTATACACATCTCCGAGCCCACGAGACG
+
BBBCCFCCCCAABGGFGGGGGGGFHHHGGHHGHHHHHHHHGHGHGHHEGGEFFGHGGHHHHHHHGHHHHGGGGGHFEEGGFEGHHHHHHHHHHHGFHHHHHHGHHHHGHHHHHHGGGGFHHHHHHHGHHHFHHHFHC>DBCFFGGGFFDG
@M02034:409:000000000-BFKT7:1:1111:10845:25424 1:N:0:29
AAAGTCGAGGTGCCTAAAGTGGCAACCCAGACTGGTGCGGCGGTTGGTGGGGTAGAGCTTCCTG
+
CCCCCFCCCCAAGGGGGGGGGGGHHHHGGHHGHHHHHHGGGGGAEEG>FF/>1>F334BF3GFG
@M02034:409:000000000-BFKT7:1:1111:23742:25430 1:N:0:29
AAAGTCGAGGTGCCTAAAGTGGCAACCCAGACTCTGTCGACGGTTGGTGGTGTAGAGCTTCCTGTAGCCGCATGGCGTTCGTACTTAAATATGGAACTAACCATTCCAATTTTCGCTGTCTCTTATACACATCTCCGAGCCCACGAGACG
+
AACCBFBCCBBBGEFGGGGGGGGHHHHGGHHGGHHHGHGHGGGGGGGEFGEFGHHHHHHHHHHHHHHHGGGFEEHHGGGGGGHHHGHGHHHHHHHHHGHHHHGGHHGHDGHGFHEGGGFFHHHHFHHHFHHHHHHHGC/<CGGGC@@DED
@M02034:409:000000000-BFKT7:1:1111:9385:25438 1:N:0:29
AAAGTCGAGGTGCCTAAAGTGGCAACCCAGACTAATAATAAGGTTGGTGGTGTAGAGCTTCCTGTAGCCGCATGGCGTTCGTACTTAAATATGGAACTAACCATTCCAATTTTCGCTGTTTCTTATA
+
BCCCBFCCDCABGGGGGGGGGGGGHHHGGHHGHD3DGDF5F5FGHHGGFGEFBGHFGHHHHHHHGHHHHGEFGGHHGGGGGGHHHHHHHHGHHHGHGHHFFHHHHHHHHHHHHHGGGG?3?4D44B?
@M02034:409:000000000-BFKT7:1:1111:12703:25442 1:N:0:29
AAAGTCGAGGTGCCTAAAGTGGCAACCCAGACTAAGTCTAAGGTTGGTGGTGTAGAGCTTCCTGTAGCCGCATGGCGTTCGTACTTAAATATGGAACTAACCATTCCAATTTTCGCTGTCTCTTATACACATCTCCGAGCCCACGAGACG
+
BBBBBFBBDD>ABGGGGGGGGGFHGEFFGHEGHFGFGHHHFFCGHHGEFGBBGGFGFFHHHFHGFGHFHGGGGGHHCEGGGFHHHHFDHHHGHHHGFHDGHHHGHHHHGGHHHHGGGGFFHHHHHHHHHHHHFFFFACCGDFHGGGGDGG
@M02034:409:000000000-BFKT7:1:1111:11179:25450 1:N:0:29
AAAGTCGAGGTGCCTAAAGTGGCAACCCAGACTGGGGCGGGGGTTGGTGGTGTAGAGCTTCCTGTAGCCGCATGGCGTTCGTACTTAAATATGGAACTAACCATTCCAATTTTCGCTGTCTCTTATACACATCTCCGAGCCCACGAGAC
+
AAAB>DAAB>AAGGGGGGGDGGGHFHHGGHHGHF2FFEGGGGGEEF@EFEEEHHHFHHHHFGFHFGHGHGG/C/GHCAFFGDFFHHGHEHGHHGG1GGFGHHGCDBGHHHHHHHFGD?ECHHHHHHGFCGHHGGGFCC-;AGG?GG-.;
@M02034:409:000000000-BFKT7:1:1111:7164:25464 1:N:0:29
AAAGTCGAGGTGCCTAAAGTGGCAACCCAGACTAGTAATCAGGTTGGTGGTGTAGAGCTTCCTGTAGCCGCATGGCGTTCGTACTTAAATATGGAACTAACCATTCCAATTTTCGCTGTCTCTTATACACATCTCCGAGCCCACGAGACG
+
BABBBFCCCCABGGGGGGGGGGGHHHHGGHHGHHHHHHHHHHHGHHGGGGEFGGHGHHHHHHHHHHHHHGGGGGHHGGGGGFHHHHHHHHHHHHFFGHGHGHGHHHHFHHHHHHGGGGGHHHHHHHGHGHGHHHFFGCFCCGHGGGGGDD
@M02034:409:000000000-BFKT7:1:1111:6592:25469 1:N:0:29
AAAGTCGAGGTGCCTAAAGTGGCAACCCAGACTAAGAAGGAGGTTGGTGGTGTAGAGCTTCCTGTAGCCGCATGGCGTTCGTACTTAAATATGGAACTAACCATTCCAATTTTCGCTGTCTCTTATACACATCTCCGAGCCCACGAGACG
+
CBBCBFCCCCACGGGGGGGGGGGHHHHGGHHGHGHHGHHHBGGEHHGGGGEFFGHFGHHHHHHHGHHGHGEFGGHGGGGGGGHHHHGFHHHHHHHGHHGFHHGHGHFHHHHHHFGEGGEFHHHHHHGHFGHHHHFHFCGGGFHGGGGGGG
@M02034:409:000000000-BFKT7:1:1111:19130:25470 1:N:0:29
AAAGTCGAGGTGCCTAAAGTGGCAACCCAGACTAAGAATGGTGTTGGTGGTGTAGAGCTTCCTGTAGCCGCATGGCGTTCGTACTTAAATATGGAACTAACCATTCCAATTTTCGCT
+
CCCCCFCCCCCCGGGFGGGGGGGHHHHGGHHDH3B3A5FFHHHHGH2BFDEGHDF5FAAG5FFD55A5FEE0E?A1>B@F1>FC?GH3@FHDF333BFGHF03BF?E44FEGB4>/E
@M02034:409:000000000-BFKT7:1:1111:7528:25481 1:N:0:29
AAAGTCGAGGTGCCTAAAGTGGCAACCCAGACTCATGATGGGGTTGGTGGTGTAGAGCTTCCTGTAGCCGCATGGCGTTCGTACTTAAATATGGAACTAACCATTCCAATTTTCGCTGTCTCTTATACACATCTCCGAGCCCACGAGACG
+
AAAAA3AADDAAFGGGGGGGGGCFGGHGGHGFHHHHHHGHHHGGGGGGGGEFFFHDGHHHHHHHHGHHHFEGGGGHGEGGGEFHHHHGHHGGHHHHHHHHHHGHFGFHHHHHHFGGGFEFHHHHHHHFFFFFFGGFC/CCCGHGGGGGGG
@M02034:409:000000000-BFKT7:1:1111:12640:25485 1:N:0:29
AAAGTCGAGGTGCCTAAAGTGGCAACCCAGACTCAGAAGAATGTTGGTGGTGTAGAGCTTCCTGTAGCCGCATGGCGTTCGTACTTAAATATGGAACTAACCATTCCAATTTTCGCTGTCTCTTATACACATCTCCGAGCCCACGAGACG
+
BBBCAFCCCCBBGGGGGGGGGGGGHHHGGHHGHHHHHHHHHHHFHHHGGGFFGHHHHHHHHHHHHHHHHGGGGGHHGEGGGEGHHHHHHHHHHHFHGHGHHHGHHHHHHHHHHHGGGGGGHGHHGHEHFHHHHHGFGB@DGFHGGGGDDG
@M02034:409:000000000-BFKT7:1:1111:12447:25490 1:N:0:29
AAAGTCGAGGTGCCTAAAGTGGCAACCCAGACTGGGTT
+
BBBBBFBBBBABGGGGGGGGGGGGHHHGGHGGH3F23A
@M02034:409:000000000-BFKT7:1:1111:19936:25492 1:N:0:29
AAAGTCGAGGTGCCTAAAGTGGCAACCCAGACTAGTCCGCATGTTGGTGGTGTAGAGCTTCCTGTAGCCGCATGGCGTTCGTACTTAAATATGGAACTAACCATTCCAATTTTCGCTGTCTCTTATACACATCTCCGAGCCCACGAGACG
+
CCCCCFCCCCAAGGGGGGGGGGGHHHHGGHHGHHHGHHGGGGGHHHGFGGEFFFHFHFFHHHHHHHHHHGGFGGHHGAEGGEFHFHHGHHHHHFDGHHHGHHHHHHHFGHHHHHGGGGFHFHHFGHHHHHFHHHH2D/CCGEHGGC@DFF
@M02034:409:000000000-BFKT7:1:1111:13796:25496 1:N:0:29
AAAGTCGAGGTGCCTAAAGTGGCAACCCAGACTAATAAGAAGGTTGGTGGTGTAGAGCTTCCTGTAGCCGCATGGCGTTCGTACTTAAATATGGAACTAACCATTCCAATTTTCGCTGTCTCTTATACACATCTCCGAGCCCACGAGACG
+
BBBABFBABBAAFGGGGGGGGGEGHHFGFHHGHHHGGHHHFHHHHHCAFGFEGFGHHHFHHGHHHGHHHGG?EFHHGGGGGFFFHGFFBHHGHEFEGHHHHHHHHFHGFHHHHHGFF?EFGFFHFHGBDGHFHHHFGFGCDFAFCD??DE
@M02034:409:000000000-BFKT7:1:1111:6971:25537 1:N:0:29
AAAGTCGAGGTGCCTAAAGTGGCAACCCAGACTCAGAAGAATGTAGGTGGTGTAGAGCTTCCTGTAGCCGCATGGCGTTCGTACTTAAATATGGAACTAACCATTCCAATTTTCGCTGTCTCTTATACACATCTCCGAGCCCCCGAGACG
+
A3>AAFBBBBABGGGGGGGGGFEGHGGEFGFFF33FEEGF3BGGA53FGFEFAFH5FGHHEGHFGDEEGEEGGGHHGGGGGGGHFFH3GGFHGHB3FGHCGHHHGHHG?FHHHHGGGEE?4FGFHGGBFFB1CDGFD/BDGC/>@/<@DD
@M02034:409:000000000-BFKT7:1:1111:15913:25542 1:N:0:29
AAAGTCGAGGTGCCTAAAGTGGCAACCCAGACTCCGCCTCCTGTTGGTGGTGTAGAGCTTCCTGTAGCCGCATGGCGTTCGTACTTAAATATGGAACTAACCATTCCAATTTTCGCTGTCTCTTATACACATCTCCGAGCCCACGAGACG
+
CCCCCFCCCCABGGGGGGGGGGGHGHGGGHHGHHHGGGGGHHHHHHHEFGEFHHHFHHHHFHHHHHHHGGGGGGHGGGGGGFHHHHHHHHHHHHFGHHHGHHHHGGHHHHHHHHGGGGFHHHHHHHGHHHHHGHHHGDCGGGHGGGG?GG
@M02034:409:000000000-BFKT7:1:1111:15039:25544 1:N:0:29
AAAGTCGAGGTGCCTAAAGTGGCAACCTAGACTGATAGGTCTGTTGGTGGTGTAGAGCTTCCTGTAGCCGCATGGCGTTCGTACTTAAATATGGAACTAACCATTCCAATTTTCGCTGTCTCTTATACACATCTCCGAGCCCACGAGACG
+
CCCCCFBBBCAAFGGGGGGGGGGHHHHHHHHHHHHHHHGFHHHHHHHGFGEFGHHHHHHHHHHHHHHHHGGGGGHHGGGGGGHHHHHHHHHHHHHHHHGHHHHHHHHHHHHHHHGGGGGHHHHHHHHHGGHHHHHHGGGGGGHGGGGGGG
@M02034:409:000000000-BFKT7:1:1111:11670:25566 1:N:0:29
AAAGTCGAGGTGCCTAAAGTGGCAACCCAGACTCAGCAGAAGGTTGGTGGTGTAGAGCTTCCTGTAGCCGCATGGCGTTCGTACTTAAATATGGAACTAACCATTCCAATTTTCGCTGTCTCTTATACACATCTCCGAGCCCACGAGACG
+
BABCBFBBCCBCGGGGGGGGGGGHHHHGGHHGHHHGFAG3BFGHFGGEA1EA1BF5AAEC5FFEHBG5BAE0EEF1>>/E??B1?GGE3@GDDE33BFHH303B?BF?FGHHHEEEEE/?4FFF4F3?FC2GGEF2A/BCGCECCCC</?
@M02034:409:000000000-BFKT7:1:1111:10817:25567 1:N:0:29
AAAGTCGAGGTGCCTAAAGTGGCAACCCAGACTTGTCAGAAGGTTGGTGGTGTAGAGCTTCCTGTAGCCGCATGGCGTTCGTACTTAAATATGGAACTAACCATTCCAATTTTCGCTGTCTCTTATACACATCTCCGAGCCCACGAGACG
+
BCCCBFCCCCABGGGGGGGGGGGHHHHGGHHGHHHHHHHFGHHHHHGGGGEFGHHGHHHHHHHHHHHHHGGEGGHHGGGGFFGHHHHHHHGHGHGFHHHHHHHHHHHHHHHHHHGGGGGGHHHHHHHHHHHHHHHGGGGGGGHGGGGGFG
@M02034:409:000000000-BFKT7:1:1111:11807:25579 1:N:0:29
AAAGTCGAGGTGCCTAAAGTGGCAACCCAGACTAATAATCAGGTTGGTGGTGTAGAGCTTCCTGTAGCCGCATGGCGTTCGTACTTAAATATGGAACTAACCATTCCAATTTTCGCTGTCTCTTATACACATCTCCGAGCCCACGAGACG
+
BBAABFBBBD>AGGGGGGGGGBFBFHGGGHAFHHG5FGCGHFHHHGGAFEABFGHGGHHHHFHGGHHHHGGCEGHHGEEFGECCCGGFGHGHHH3FGHFGHHHHHHHEGHHHHHGGGGFHHHHEFFHHHFFFHHHFFCGGGGHGGGGD?D
@M02034:409:000000000-BFKT7:1:1111:20788:25589 1:N:0:29
AAAGTCGAGGTGCCTAAAGTGGCAACCCAGACTACTACGTCGGTTGGTGGTGTAGAGCTTCCTGTAGCCGCATGGCGTTCGTACTTAAATATGGAACTAACCATTCCAATTTTCGCTGTCTCTTATACACATCTCCGAGCCCACGAGACG
+
CCCCCFCCDBBCGGGGGGGGGGGHHHHGGHHGHHHHHFGBFEAEEEAAFEGFFAGBEGHHFHHHD5G5FEF0EFHFFEFGGECFGHFHFHHHHH3FGGFHGGDGG4?FGHHHHHEGGD?GGHHHHHFFBGBGHFFHF?D?G/FCDDC?A>
@M02034:409:000000000-BFKT7:1:1111:21692:25590 1:N:0:29
AAAGTCGAGGTGCCTAAAGTGGCAACCCAGACTACGAATACGGTTGGTGGTGTAGAGCTTCCTGTAGCCGCATGGCGTTCGTACTTAAATATGGAACTAACCATTCCAATTTTCGCTGTCTCTTATACACATCTCCGAGCCCACGAGACG
+
BBBCAFCCCCABGGGGGGGGGGGGHHHGGHHGHHHGGHHFGHGHGGGGGGEFGHHGHHHHHHHHGHHHHGGGGGHHGGGGGGHHHHHHHHGHHHFHHHHHHHGHHHHHHHHHHHGGGGGGHHHHGHHHFHEHFHHHG?GGGGHGGFGGGG
@M02034:409:000000000-BFKT7:1:1111:20863:25598 1:N:0:29
AAAGTCGAGGTGCCTAAAGTGGCAACCCAGACTCAGAATCGTGTTGGTGGTGTAGAGCTTCCTGTAGCCGCATGGCGTTCGTACTTAAATATGGAACTAACCATTCCAATTTTCGCTGTCTCTTATACACATCTCCGAGCCCACGAGACG
+
CCCCCFCCCCBCGGGGGGGFGGGFHHHGGHHGHHHHHHHHHHHHHHHGGGEFFFHFHHHHHHHHGHHHHGGGGGHHGGGGGEHHHHHHHHHHHHGFFHHHHHHHHHHHHHHHHGGGGGGHHHHHHHHHHFHHHHFHG@C@GGHGGGGDGG
@M02034:409:000000000-BFKT7:1:1111:14432:25600 1:N:0:29
AAAGTCGAGGTGCCTAAAGTGGCAACCCAGACTGAGAAGAAGGTTGGTGGTGTAGAGCTTCCTGTAGCCGCATGGCGTTCGTACTTAAATATGGAACTAACCATTCCAATTTTCGCTGTCTCTTATACACATCTCCGAGCCCACGAGACG
+
A3AAAFBBBBBBGGGFGDFGGGGHHHHGGHHGHHFHHHHFGHHGGHGEGGEFGHHHHHHHHHHHHHHHHGGEGGHHGGGGGGFHHHHHHHGHHHFHHHHHHHGHHGHGGHHHHGGGGGGFHFHHHHHHHHHHHHGHGCGGGGHGGGGGGG
@M02034:409:000000000-BFKT7:1:1111:23462:25606 1:N:0:29
AAAGTCGAGGTGCCTAAAGTGGCAACCCAGACTCAT
+
CCCCBFCCCCBBGGGGGGGFGGGHHHGGGHHGH335
@M02034:409:000000000-BFKT7:1:1111:23559:25607 1:N:0:29
AAAGTCGAGGTGCCTAAAGTGGCAACCCAGACTAATAATAAGGTTGGTGGTGTAGAGCTTCCTGTAGCCGCATGGCGTTCGTACTTAAATATGGAATTAACCATTCCAATTTTCGCTGTCTCTTATACACATCTCCGAGCCCACGAGACG
+
BBBBBFBBBBAAGGGGFGGGGGGHHHHGGHHGHHHHHHHHHHHHHHGEFGAFGGHGHHHHHCHHFGGBHGGEGGHGGEGFFFEHGHHHHHHHHHEFGHHFHFFFHHHGDGHHHHGGGGEGFFHHGGHFGG2GFHHFFCCGFAHGGCDGGG
@M02034:409:000000000-BFKT7:1:1111:8381:25611 1:N:0:29
AAAGTCGAGGTGCCTAAAGTGGCAACCCAGACTAATAATAAGGTTGGTGGTGTAGAGCTTCCTGTAGCCGCATGGCGTTCGTACTTAAATATGGAACTAACCATTCCAATTTTCGCTGTCTCTTATACACATCTCCGAGCCCACGAGACG
+
BBBCAFBCBCABGGGGGGGGGGGHHHHGGHHGHHHHHHHHHHHHHHGGFGFFHHHHHHHHHHHHHHHHHGGGGGHHGGGGGFHHHHHHHHHHHHHFHHGFHHGHHGFFHHHHHHGFGGGHHHHHHHFHGHHHGHHHDGFGGGHGGGGGGE
@M02034:409:000000000-BFKT7:1:1111:17591:25612 1:N:0:29
AAAGTCGAGGTGCCTAAAGTGGCAACCCAGACTAATAAGAGGGTTGGTGGTGTAGAGCTTCCTGTAGCCGCATGGCGTTCGTACTTAAATATGGAACTAACCATTCCAATTTTCGCTGTCTCTTATACACATCTCCGAGCCCACGAGACG
+
CCCCBFCCCCBCGGGGGGGGGGGHHHHGGHHGHHHHHHHHHHGGHGGGGGGFHHHHHHHHHHHHHHHHHGGGGGHHGGGGGGHHHHHGHHHHHHGHHHHHHHHHHHHHHHHHHHGGGGFFHHHHGHHHHHFHHHHHGCGGGGHGGGGGGG
@M02034:409:000000000-BFKT7:1:1111:17193:25614 1:N:0:29
AAAGTCGAGGTGCCTAAAGTGGCAACCCAGACTGGGGATGGGGTTGGTGGTGTAGAGCTTCCTGTAGCCGCATGGCGTTCGTACTTAAATATGGAACTAACCATTCCAATTTTCGCTGTCTCTTATACACATCTCCGAGCCCACGAGACG
+
AABBAFAB?2>AGF5FFFGFGGFHHFHGGHGGHHAFGEFGGHEEGGGGGGEFFHHFHHFHHHHFFGFHFGGGDGHAEEEFGFFGGHGGFHFHHHFF3GFGHFEGHBFHHHHHHGGDGGGFHFHHEGFGFGHHBGFBDCCCGECFGACDGF
@M02034:409:000000000-BFKT7:1:1111:20062:25618 1:N:0:29
AAAGTCGAGGTGCCTAAAGTGGCAACCCAGACTACGAAGGTGGTTGGTGGTGTAGAGCTTCCTGTAGCCGCATGGCGTTCGTACTTAAATATGGAACTAACCATTCCAATTTTCGCTGTCTCTTATACACATCTCCGAGCCCACGAGACG
+
AABBBFBBDBAAGGGGGGGGGGGGHHHGGHHGGHHGGCGGEHGEGGGGGGEFHHHHHHHHHHHHHHHGHGGGGGHHGFGGGGHHHHHHHHHHHHHFFHGHHHEHFHHHHHHHHHGGGGGGHGHHHHHHHHGHHGHGG/DGGGHGGGGGGG
@M02034:409:000000000-BFKT7:1:1111:17609:25626 1:N:0:29
AAAGTCGAGGTGCCTAAAGTGGCAACCCAGACTCCGCAGGGTGTTGGTGGTGTAGAGCTTCCTGTAGCCGCATGGCGTTCGTACTTAAATATGGAACTAACCATTCCAATTTTCGCTGTCTCTTATACACATCTCCGAGCCCACGAGACG
+
CCCCCFCCCCABGGGGGGGGGGGHHHGGGHHGHHHGGGGGGHGGGHHGGGGFHHHHHHHHHHHHHHHHHGGGFGHHGFGGGGHHHHHHHHHHHGHHHHHHHHHHHHHHHHHHHHGGGGDFHFGHHHHHHHGHHHHHGBGGGGHGC@FFGG
@M02034:409:000000000-BFKT7:1:1111:17627:25628 1:N:0:29
AAAGTCGAGGTGCCTAAAGTGGCAACCCAGACTCCGCAGGGTGTTGGTGGTGTAGAGCTTCCTGTAGCCGCATGGCGTTCGTACTTAAATATGGAACTAACCATTCCAATTTTCGCTGTCTCTTATACACATCTCCGAGCCCACGAGACG
+
AABBBFBBBBABGGGGGGGGGGGFHHHGGHHGGHHGGFGGGFGGGGGGGGEFHFHEHHHHHHHHHHFFHFGCGGHGEEEFGEHHHHHHHHHHHH3BFHGHHGFGHHHEFGGHHHE?FDGHHHHHGHGFF2<BGHHDE@@CCFGFG/CFCG
@M02034:409:000000000-BFKT7:1:1111:22570:25640 1:N:0:29
AAAGTCGAGGTGCCTAAAGTGGCAACCCAGACTGATAATGTGGTTGGTGGTGTAGAGCTTCCTGTAGCCGCATGGCGTTCGTACTTAAATATGGAACTAACCATTCCAATTTTCGCTGTCTCTTATACACATCTCCGAGCCCACGAGACG
+
ABAAAFBBBBABGGGGGGGGGFFFHHGGGHGGHHHCGHHHFDFGGGGEGGEFGFGDGHHHHHHHHHHHHGGEEGHGEEFGGEGHCGHGHHEHHGBGFHHGHGHHHHHFGGFHHFGGGGGEFFHHHHGHGHDGHHHHF/DFFGHGG/</EG
@M02034:409:000000000-BFKT7:1:1111:7787:25641 1:N:0:29
AAAGTCGAGGTGCCTAAAGTGGCAACCCAGACTTCGCCGCCGGTTGGTGGTGTAGAGCTTCCTGTAGCCGCATGGCGTTCGTACTTAAATATGGAACTAACCATTCCAATTTTCGCTGTCTCTTATACACATCTCCGAGCCCACGAGACG
+
CCBCCFCCCCBCGGGGGGGGGGGGHHHGGHHGHHHGGGGGGGGGGGGGFGEFGHHHHHHHHHHHHHHHHGGGGGHHGGGGGEGHGHFGHHHHHHGHHHHFGGHGHHHHGHHHHHGGGGGHGGHHHHHHGFGHHHHFDCGGGGHGGGGGGG
@M02034:409:000000000-BFKT7:1:1111:14636:25642 1:N:0:29
AAAGTCGAGGTGCTAAAGTGGCAACCCAGACTAATCCGAAGGTTGGTGGTGTAGAGCTTCCTGTAGCCGCATGGCGTTCGTACTTAAATATGGAACTAACCATTCCAATTTTCGCTGTCTCTTATACACATCTCCGAGCCCACGAGACGG
+
ABAABFBBDB>ACGDGGFBFGGGGEHG2GGAFGHHHGGEEFGGGGEBAEBAFGGAF5GGFHFGGGGEGE@CGEFBEEEFEEGEHHEGHHHHHGFFHHHHGHFCGHHFEFHHHFEEFGAFEGHHGHHFHGFHHHGFDGG/@FGEGCGGGED
@M02034:409:000000000-BFKT7:1:1111:16505:25643 1:N:0:29
AAAGTCGAGGTGCCTAAAGTGGCAACCCAGACTATGACGAATGTTGGTGGTGTAGAGCTTCCTGTAGCCGCATGGCGTTCGTACTTAAATATGGAACTAACCATTCCAATTTTCGCTGTCTCTTAGACACATCTCCGAGCCCACGAGACG
+
BBBBAFAABBABGGGGG4EGGGGHHHHGGHHGHGHGFHGGEFGHHHHGGFEFHHHHHHHHFHHHGGHFGGGEGGHGGFGGGEHHHHHHHGHHHHHGHHHGHGHHHGFFHHHHHFEEFAEFHHHHFFFGHGHHFBGGD/>DGGGFGDCGG?
@M02034:409:000000000-BFKT7:1:1111:10189:25651 1:N:0:29
AAAGTCGAGGTGCCTAAAGTGGCAACCCAGACTACTAGTTCTGTTGGTGGTGTAGAGCTTCCTGTAGCCGCATGGCGTTCGTACTTAAATATGGAACTAACCATTCCAATTTTCGCTGTCTCTTATACACATCTCCGAGCCCACGAGACG
+
CBCCBFCCCCBBGGGGGGGGGGGHHHHGGHHGHHHHHHHHHHHHHHHGGGEFGHHHHHHHHHHHGHHHHGGGGGHHGGGGGGHHHHHGHHHHHHHGHHHHHHGHHHHGHHHHHHGGGGGHHHHHHHHHFHHHHHHHGCGGGGHGGCDDGG
@M02034:409:000000000-BFKT7:1:1111:15248:25655 1:N:0:29
AAAGTCGAGGTGCCTAAAGTGGCAACCCAGACTGCGGCTGATGTTG
+
CCCCCFBCBBBBGGGGGGGGGGGHHHHGGHHGFH32AAFGHGHHEG
@M02034:409:000000000-BFKT7:1:1111:18483:25658 1:N:0:29
AAAGTCGAGGTGCCTAAAGTGGCAACCCAGACTAAGTTTGGGGTTGGTGGTGTAGAGCTTCCTGTAGCCGCATGGCGTTCGTACTTAAATATGGAACTAACCATTCCAATTTTCGCTGTCTCTTATACACATCTCCGAGCCCACGAGACG
+
BBABBFAADBAAFGGGGGGGGGGHHHGGGHGDHHHGGHHHGGGGGGGFFGEFFBGFHHHHHFHFFHHHHGEGGGHHG?EFEEFHHHHGHHGHHHFFHHHFFHGHHHHFHHHHHFGGGGGHHFHHFGFHHHHHHHFHD/BB@FHEDFGFEF
@M02034:409:000000000-BFKT7:1:1111:14292:25673 1:N:0:29
AAAGTCGAGGTGCCTAAAGTGGCAACCCAGACTAGTAAGCAGGTTGGTGGTGTAGAGCTTCCTGTAGCCGCATGGCGTTCGTACTTAAATATGGAACTAACCATTCCAATTTTCGCTGTCTCTTAT
+
CCCCCFCCCCAAGGGGGGGGGGGHHHHGGHHGHCEHHHH3GFGHHHGEGGGFHHHHHHHHHHHHHHHHGGGGGGHHGGGGGFHHHHHHHHHHHHGHGHHHHHHHHHHH4GHH4B//?E/3?4D?4D
@M02034:409:000000000-BFKT7:1:1111:21554:25676 1:N:0:29
AAAGTCGAGGTGCCTAAAGTGGCAACCCAGACTCCTGGTCAGGTTGGTGGTGTAGAGCTTCCTGTAGCCGCATGGCGTTCGTACTTAAATATGGAACTAACCATTCCAATTTTCGCTGTCTCTTATACACATCTCCGAGCCCACGAGACG
+
BBBBBFABBBAABGGGGGGGGDFFFHHFFHHGHHHFHHBGHHFHHHGGGGEFGHHGHGHHGFHHHHHHHGGGGGHHGEEFGEBHHHFHHHFFGE@FHHDFHHHHFHHGHHHHHHCGGGEGHHHHHHHHHHEHFHHFGGGGCFHGG@C//E
@M02034:409:000000000-BFKT7:1:1111:6598:25690 1:N:0:29
AAAGTCGAGGTGCCTAAAGTGGCAACCCAGACTGGTCCTCATGTTGGTGGTGTAGAGCTTCCTGTAGCCGCATGGCGTTCGTACTTAAATATGGAACTAACCATTCCAATTTTCGCTGTCTCTTATACACATCTCCGAGCCCACGAGACG
+
CCCCCFCCCCABGGGGGGGGGGGHHHHGGHHGHFEFHFHHGHHHHHHEFGEFGFHGHHHHHHHHHHFHHGFFGEHGGEGGGFFHHHHFHHBGGFEGGHHHHHHHHGHGHHHHHHGGGGGFFGHHEH4FGHHHHFHGD?DDGCGGG?CEGG
@M02034:409:000000000-BFKT7:1:1111:21643:25692 1:N:0:29
AAAGTCGAGGTGCCTAAAGTGGCAACCCAGACTTCTAAGAAGGTTGGTGGTGTAGAGCTTCCTGTAGCCGCATGGCGTTCGTACTTAAATATGGAACTAACCATTCCAATTTTCGCTGTCTCTTATACACATCTCCGAGCCCACGAGAC
+
DDDDDFCCCBABGGGGGGGGGGGHHHHGGHHGHHHFH5FDGFHHHHGGGGEFFGHHHHHHHHHHHHHGHGGGGGHHGGGGGFHHHHHHHHHHHHHHGHHHGHGHHHHHFHHGHHGGGGGHHHHHGHHHFHHHHHHHGCGGGGHGGGGGD
@M02034:409:000000000-BFKT7:1:1111:9411:25694 1:N:0:29
AAAGTCGAGGTGCCTAAAGTGGCAACCCAGACTTGTAATAATGTTGGTGGTGTAGAGCTTCCTGTAGCCGCATGGCGTTCGTACTTAAATATGGAACTAACCATTCCAATTTTCGCTGTCTCTTATACACATCTCCGAGCCCACGAGACG
+
BABBBFBBBBBBGGGGGGGGGGGHGHHGGHHGHHGHDGFFDGHHHHHGGGGGHHHHHHHHHHHHHHHHHGGGGGHHGGGGGFHHHHHHHHHHHHHHGHGHFHBHDGFFHHHHHHGGGGGGHHHHFHHHHHHHFGFHGCGGGGGGGCGGG?
@M02034:409:000000000-BFKT7:1:1111:11518:25742 1:N:0:29
AAAGTCGAGGTGCCTAAAGTGGCAACCCAGACTACTAAGAGTGTTGGTGGTGTAGAGCTTCCTGTAGCCGCATGGCGTTCGTACTTAAATATGGAACTAACCATTCCAATTTTCGCTGTCTCTTATACACATCTCCGAGCCCACGAGAC
+
A1AAAFAADDAAGGGGFGGGGDGBCHHGFHFGHHHGFHCGFGFHHHFGEGEFFHHFFHHHGHHGHFEDHGGGEGHHGEGGFGGHHHHHHHGHGE@1FHDEGHHHHHHHGGHHHHGEGGEDHHHFHHFGFHHHHHHHGC?GGGHG@/>CA
@M02034:409:000000000-BFKT7:1:1111:24839:25746 1:N:0:29
AAAGTCGAGGTGCCTAAAGTGGCAACCCAGACTTCGGGTCTGGTTGGTGGTGTAGAGCTTCCTGTAGCCTCATGGC
+
AAAAAFAA>1A1BGGGGB1B1AFGHGFGFAAFFFG00AGEF00BFA/BB/AA/FGH1DAFGFDDHHHHD1B@F11B
@M02034:409:000000000-BFKT7:1:1111:19874:25756 1:N:0:29
AAAGTCGAGGTGCCTAAAGTGGCAACCCAGACTGCTAGTAAGGTTGGTGGTGTAGAGCTTCCTGTAGCCGCATGGCGTTCGTACTTAAATATGGAACTAACCATTCCAATTTTCGCTGTCTCTTATACACATCTCCGAGCCCACGAGACG
+
ABBBAFCCCCAAGGGGGGGGGGGHHHHGGHHGHHHHHHHHHHHHHHGGGGEFGHHGHHHHHHHHHGHHHGGGGGHHGGGGGGHHHHHHHHHHHHGGHGHFHFHHGHGHHHHHHHGGGGGHHHHHGGGHHHGHGHHHFCCGGGHGGGGDGG
@M02034:409:000000000-BFKT7:1:1111:14471:25765 1:N:0:29
AAAGTCGAGGTGCCTAAAGTGGCAACCCAGACTTCGAAGACTGTTGGTGGTGTAGAGCTTCCTGTAGCCGCATGGCGTTCGTACTTAAATATGGAACTAACCATTCCAATTTTCGCTGTCTCTTATACACATCTCCGAGCCCACGAGACG
+
CCCCCFCCCCAAFGGGGGGGGGGHHHGGGHHGHHHGGHGGHHHHHHHGGGEFGFHHHHGHHHHHGHHHHGGGGGHHGFGGFFHHHHHGHHFHHHGGFHHGHHHHHHHHGHHHHEGGGGGFHGHHHHHHHHFHHHHHGGCGGEHG?@DAFG
@M02034:409:000000000-BFKT7:1:1111:7142:25773 1:N:0:29
AAAGTCGAGGTGCCTAAAGTGGCAACCCAGACTGGTGTAGAGCTTCCTGTAGCCGC
+
BBBBBFBBBCBCGGGGGGGGGGGHHHHGGHHGHF2B223B5A5BF5BFGG5D53BA
@M02034:409:000000000-BFKT7:1:1111:7920:25785 1:N:0:29
AAAGTCGAGGTGCCTAAAGTGGCAACCCAGACTGGGAAGGATGTTGGTGGTGTAGAGCTTCCTGTAGCCGCATGGCGTTCGTACTTAAATATGGAACTAACCATTCCAATTTTCGCTGTCTCTTATACACATCTCCGAGCCCACGAGACG
+
BBAABFBBBBBAGGGGGGGGGFFHHHHGGGHGHHHGFGFFAFGHHHHEFDEFFAFDEFFHHHHHHHHHHGGGEEHAEEEFEEEFGHHGHHFFHEBEGGHHHFHHFGH4BGEGFF@/EE?B4FFGBFBFGH2CBGFBA<<@C/FFG@DFGG
@M02034:409:000000000-BFKT7:1:1111:7132:25787 1:N:0:29
AAAGTCGAGGTGCCTAAAGTGGCAACCCAGAC
+
AA11A@>AAD>AEGFGGGGBE1FAAAEC0F0F
@M02034:409:000000000-BFKT7:1:1111:17321:25788 1:N:0:29
AAAGTCGAGGTGCCTAAAGTGGCAACCCAGACTGTGGGGTCTGTTGGTGGTGTAGAGCTTCCTGTAGCCGCATGGCGTTCGTACTTAAATATGGAACTAACCATTCCAATTTTCGCTGTCTCTTATACACATCTCCGAGCCCACGAGACG
+
AA1AAFAAD@AAGGGG1BGFGGC0FHHCGHHGHFHHHGGEGHHHHGHGGGGGHHHFGHHHHHHHHHHHHGGCEGHHGGGEGGCFGHGFFGHHHFHDGHBEFHHFHHHEDGHHHHGGGGGHEFHHHDFGFHFGHHGDC/<BCGHGGGGFGF
@M02034:409:000000000-BFKT7:1:1111:22130:25788 1:N:0:29
AAAGTCGAGGTGCCTAAAGTGGCAACCCAGACTGGGCTGGGGGTTGGTGGTGTAGAGCTTCCTGTAGCCGCATGGCGTTCGTACTTAAATATGGAACTAACCATTCCAATTTTCGCTGTCTCTTATACACATCTCCGAGCCCACGAGAC
+
CBBCCFCCCCACGGGGGGGGGGGHHHHGGHHGHC22A2A2A2AFEGGGGGGFHHHHHHHHHHHHHHHHHGGGGGHHGGGGGGGHHHHHHHHHHGHHGHHGHHHHHHHHHHHHHHGGGGGGHHHHHHHHHHGHHHGHGCGGGGHGGFGGG
@M02034:409:000000000-BFKT7:1:1111:22699:25797 1:N:0:29
AAAGTCGAGGTGCCTAAAGTGGCAACCCAGACTAAGAATACGGTTGGTGGTGTAGAGCTTCCTGTAGCCGCATGGCGTTCGTACTTAAATATGGAACTAACCATTCCAATTTTCGCTGTCTCTTATACACATCTCCGAGCCCACGAGACG
+
BABBBFBBBBBBGGGGGGGGGGGHHHHGGHHGHHGHHFHHGHGHGGGGGGGFHHHHHHHHGHHHHHHHHGGGGGHHGGGGGGHHHHHHHHHHHHHHHHHHHHHHHHGHHHHHHHGGGGGHHGHHGHGHHHHHHHHHG/DGGGHGGGGGGD
@M02034:409:000000000-BFKT7:1:1111:18362:25798 1:N:0:29
AAAGTCGAGGTGCCTAAAGTGGCAACCCAGACTCAGGCGAAGGTTGGTGGTGTAGAGCTTCCTGTAGCCGCATGGCGTTCGTACTTAAATATGGAACTAACCATTCCAATTTTCGCTGTCTCTTATACACATCTCCGAGCCCACGAGACG
+
BBBBBFBBBBAAGGGGGGGGGGGHFHHGGHGGHHHHHGGGGGGHHHGGGGEFGFHGGHHHHHHHFGHGHEEGGEHFEBEFEE2FGH4FHHFHGHFGFFGGGFFHBHHFHHHHHFGGGGFGHFHHHHFFGFD2FGFFD/B@>FGGFDDDDG
@M02034:409:000000000-BFKT7:1:1111:16341:25809 1:N:0:29
AAAGTCGAGGTGCCTAAAGTGGCAACCCAGACTATTAATCTGGTTGGTGGTGTAGAGCTTCCTGTAGCCGCATGGCGTTCGTACTTAAATATGGAACTAACCATTCCAATTTTCGCTGTCTCTTATACACATCTCCGAGCCCACGAGAC
+
BABBBFBBBBBAGGF5FFGGGGFHHHHGGHHGHH5AF555DF5GGG?AFEEFFHGFHHHGHHHHHHHHGGFFGGHHGGGGGGHHHHHFHHFHBG@GGHHHHHHHHHGHGHHHHHEGGAGHHFFHDGGHGHGHHHHHG/>BGEHGCF?/E
@M02034:409:000000000-BFKT7:1:1111:11194:25809 1:N:0:29
AAAGTCGAGGTGCCTAAAGTGGCAACCCAGACTGGTAATACGGTTGGTGGTGTAGAGCTTCCTGTAGCCGCATGGCGTTCGTACTTAAATATGGAACTAACCATTCCAATTTTCGCTGTCTCTTATACACATCTCCGAGCCCACGAGACG
+
BBCCBFCCCCABGGGGGGGFGGGHHHHGGHHGHHHHHHHHHHGHGGGGGGGFHHHHHHHHHHHHHHHHHGGGGGHHGGGGGGHHHHHGHHHHHHFGFHGGHHGHHHHHHHHHHHGGGGGGHHHHHHGHHHHHHHHGG?GGGGHGGGGGGG
@M02034:409:000000000-BFKT7:1:1111:9962:25815 1:N:0:29
AAAGTCGAGGTGCCTAAAGTGGCAACCCAGACTCAGGTGGGGGTTGGTGGTGTAGAGCTTCCTGTAGCCGCATGGCGTTCGTACTTAAATATGGAACTAACCATTCCAATTTTCGCTGTCTCTTATACACATCTCCGAGCCCACGAGACG
+
BABCCFCCCCABGGGGGGGGGGGHHHHGGHDFHHHHHHHFGGGGGGGFGEFFHFFGGBBGHFGFHHGFHGFEEEHHGEGFGEFHFHGFHHDGGF?FGHHHHHHHHHHGGGHHH3CDGGDHFHGHFGGHHFHBGGHFGADGGFFGC@D.<E
@M02034:409:000000000-BFKT7:1:1111:20824:25816 1:N:0:29
AAAGTCGAGGTGCCTAAAGTGGCAACCCCGACTACTTCTAGGGTTG
+
AAA?ADAAB@AAGGGGGGEGG4FBFFHG2AEFG2FG5F5AB32B2A
@M02034:409:000000000-BFKT7:1:1111:22873:25817 1:N:0:29
AAAGTCGAGGTGCCTAAAGTGGCAACCCAGACTCCTAGTAAGGTTGGTGGTGTAGAGCTTCCTGTAGCCGCATGGCGTTCGTACTTAAATATGGAACTAACCATTCCAATTTTCGCTGTCTCTTATACACATCTCCGAGCCCACGAGAC
+
BBABBFAAB?AAGGGGGGGGGGGHHHHGGGCEHHHG35DAEGEGHFEEFGEFHBGBDFGHHFHFHHHHHGGGEGHHGGGGGEGHHHGBGHFHHHGHHHHHHHHHHHHGGHGHHG?FEGEGHFGGGGDFGFFGHGGFD@GGGFHG/<@AD
@M02034:409:000000000-BFKT7:1:1111:16357:25818 1:N:0:29
AAAGTCGAGGTGCCTAAAGTGGCAACCCAGACTAATAGGATGGTTGGTGGTGTAGAGCTTCCTGTAGCCGCATGGCGTTCGTACTTAAATATGGAACTAACCATTCCAATTTTCGCTGTCTCTTATACACATCTCCGAGCCCACGAGACG
+
CBCCCFCCCCABGGGGGGGGGGGHHHHGGHHGHHHHHHHHHHGHHGGGGGGFGHHHHHHHHHHHHHHHHGGGGGHHGFGGGFGHHHHHHHGHHHGHGHHHHHGHHHGGHHHHHHGGGGGHHHHHHHHHGHHHHHFHFBDGGGHGGGGGGG
@M02034:409:000000000-BFKT7:1:1111:20475:25823 1:N:0:29
AAAGTCGAGGTGCCTAAAGTGGCAACCCAGACTTCGGTGGGTGTTGGTGGTGTAGAGCTTCCTGTAGCCGCATGGCGTTCGTACTTAAATATGGAACTAACCATTCCAATTTTCGCTGTCTCTTATACACATCTCCGAGCCCACGAGACG
+
BCCCCFCCCCABGGGGGGGGGGGGHHHGGHHGHHHGGFFGGEGGGHHGGGFFGFHFHHHHHHHHGHHHHGGGGGHHGFGGGEGHHHHGHHGHHHFHGHHHGHFHHHHGHHHHHHGGGGFHHHHHGHHHHGFHHHHHFCGGGGHGGGGGGG
@M02034:409:000000000-BFKT7:1:1111:8354:25826 1:N:0:29
AAAGTCGAGGTGCCTAAAGTGGCAACCCAGACTGTGAATACTGTTGGTGGTGTAGAGCTTCCTGTAGCCGCATGGCGTTCGTACTTAAATATGGAACTAACCATTCCAATTTTCGCTGTCTCTTATACACATCTCCGAGCCCACGAGACG
+
ABBBAFBBBBBBFGGGGGGGGGGHHHHGGHHGHHBGHHHHHHHGHGEGGGEFAGHFHHHHBGHHHFHGHGGGGGHGGGGGGGHHHHHHHHHHFHEBFHHHGHGGHHHFDGHHHHGGGGGHHHHHHHHHHFGHBGHBGGGGGGHGG/@DGC
@M02034:409:000000000-BFKT7:1:1111:11196:25828 1:N:0:29
AAAGTCGAGGTGCCTAACGTGGCAACCCAGACTCGTAATACGGTTGGTGGTGTAGAGCTTCCTGTAGCCGCATGGCGTTCGTACTTAAATATGGAACTAACCATTCCAATTTTCGCTGTCTCTTATACACATCTCCGAGCCCACGAGAC
+
A?ABBFAAB@AAGGGGG4ABGGEHFHHGAEHGH3ABEAF5AF2FEFGGGG1F1EGGHFHHHHGHGHHGHGGGGGHGGGGGGEFHHHHBGHHHHEB?3CBBGGFGHHHHBGHHHHGDDGGBGBHGBGBFBFF1FDD1C?BBGFEECC/CD
@M02034:409:000000000-BFKT7:1:1111:19414:25833 1:N:0:29
AAAGTCGAGGTGCCTAAAGTGGCAACCCAGACTGGGAATAGTTTTGGTGGTGTAGAGCTTCCTGTAGCCGCATGGCGTTCGTACTTAAATATGGAACTAACCATTCCAATTTTCGCTGTCTCTTATACACATCTCCGAGCCCACGAGACG
+
CCCCCFCCCCABGGGGGGGGGGGHHHHGGHHGHHHHHHHHHHHHHHGHGGFFGHHHGHHHHHHHHHHHHGGGGGHHGGGGGGFHHHHHHHHHHHFHGHHHHHGHHHHHGHHHHHGGGFGGHHHHHHGHHHGHHHGH?@CCCFEGGCGGGG
@M02034:409:000000000-BFKT7:1:1111:20918:25837 1:N:0:29
AAAGTCGAGGTGCCTAAAGTGGCAACCCAGACTCAGAATAAGGTTGGTGGTGTAGAGCTTCCTGTAGCCGCATGGCGTTCGTACTTAAATATGGAACTAACCATTCCAATTTTCGCTGTCTCTTATACACATCTCCGAGCCCACGAGAC
+
BABAAF@BDBAAGGGGGGGGGGGHHHHGGHHGHHGHHHHBGFHFFHAEEEEGHHHHHHHHFGHHHFHHHGGEFFGFCFGG?EGHGHHHFHFHHFGHFGGC@GFGGFFFEGFGHH/?EEEHFHHFFFHHFCFBGEFDD//>@FHGFGCAA
@M02034:409:000000000-BFKT7:1:1111:24102:25838 1:N:0:29
AAAGTCGAGGTGCCTAAAGTGGCAACCCAGACTGTTGAGAAGGTTGGTGGTGTAGAGCTTCCTGTAGCCGCATGGCGTTCGTACTTAAATATGGAACTAACCATTCCAATTTTCGCTGTCTCTTATACACATCTCCGAGCCCACGAGACG
+
BCABBFBCCCBBGGGGGGGGGGGHHHHGGHHGHHHHHGHHHHHHHHGFGGEFGHHHHHHHHHHHHHHHHGGGGGHHGGGGGFHHHHHGHHGHHHGHHHGHHHHHHHHGHHHHHHGGGGGHHHHHHHHHHHGHHHHHGCGGGGHGGGGGGG
@M02034:409:000000000-BFKT7:1:1111:14212:25847 1:N:0:29
AAAGTCGAGGTGCCTAAAGTGGCAACCCAGACTAGGGTGGATGTTGGTGGTGTAGAGCTTCCTGTAGCCGCATGGCGTTCGTACTTAAATATGGAACTAACCATTCCAATTTTCGCTGTCTTTATACACATCTCCGAGCCCACGAGACGG
+
BBBBBFBADBAAGFGFGGGGGGDFHHHGGHHGHHHHHGFGFHHHHHHFGGFFFGHEGHHHHHHHGHHHHGGEGGHGGGEFEEFGHHHHHHFHHHFFHGHHHHFGHHGGHHHHHGGGGDEFHHHFHHFFCGFHHGHGGGGGGHGGFGGGFC
@M02034:409:000000000-BFKT7:1:1111:11627:25849 1:N:0:29
AAAGTCGAGGTGCCTAAAGTGGCAACCCAGACTGCTACGCAGGTTGGTGGTGTAGAGCTTCCTGTAGCCGCATGGCGTTCGTACTTAAATATGGAACTAACCATTCCAATTTTCGCTGTCTCTTATACACATCTCCGAGCCCACGAGACG
+
CCDCCFBCCDCCGGGGGGGGGGGHHHHGGHGGHHHHHHGGGGGHHHGGGGGFHHHHHGHHHHHHHHHHHGGGGGHHGGGGGGHHHHHHHHHHHHHHHGGHHHHHHHGHGHGHHHGGGGGGHHHHEHHHHHHHHHHFGFGGGGHGGGGGGA
@M02034:409:000000000-BFKT7:1:1111:20931:25850 1:N:0:29
AAAGTCGAGGTGCCTAAAGTGGCAACCCAGACTCAGAATAAGGTTGGTGGTGTAGAGCTTCCTGTAGCCGCATGGCGTTCGTACTTAAATATGGAACTAACCATTCCAATTTTCGCTGTCTCTTATACACATCTCCGAGCCCACGAGACG
+
CCCCCFCCCCBCGGGGGGGGGGGHHHHGGHHGHHHGHHHHHHHHHHGFEGGFFDGFGGHHFHHHHGHFGFGEGGHFGEGGGFHEGHHGHHHHHHFFHHHHHFHGHHHFHHHHHHGGGGGHHHHHHHHGFGHHHHHHE<CDFGEGGGGGDG
@M02034:409:000000000-BFKT7:1:1111:20464:25862 1:N:0:29
AAAGTCGAGGTGCCTAAAGTGGCAACCCAGACTAAGAATAATGTTGGTGGTGTAGAGCTTCCTGTAGCCGCATGGCGTTCGTACTTAAATATGGAACTAACCATTCCAATTTTCGCTGTCTCTTATACACATCTCCGAGCCCACGAGACG
+
AAAABFBBBBAAGGGGGGGFGFFFFFGAAGDFGHFEDFGFHHHHHHHGGGEFHFGBHHHHHFHHHHGHHGECEEHGGFGGGEEHHHGFHFFGHE3GHHHGHHHHHHFEHHHHHGCGGGEGHFGHGHHHGHGGHHHGGCGGGGHGGGGGGG
@M02034:409:000000000-BFKT7:1:1111:9018:25862 1:N:0:29
AAAGTCGAGGTGCCTAAAGTGGCAACCCAGACTG
+
AAAAABA1@D>A1BGFGGFFBBA0GE0ECG00BG
@M02034:409:000000000-BFKT7:1:1111:9639:25882 1:N:0:29
AAAGTCGAGGTGCCTAAAGTGGCAACCCAGACTGATAATAAGGTTGGTGGTGTAGAGCTTCCTGTAGCCGCATGGCGTTCGTACTTAAATATGGAACTAACCATTCCAATTTTCGCTGTCTCTTATACACATCTCCGAGCCCACGAGACG
+
CCCCBFCCCCAAGGGGGGGGGGGHHHHGGHHGHHFGGHHHHHHHHHGGGGFFFGHFFGHHHHHHHHHHHGGGGGHHGGGGGFFHHHHHHHGHHGDDBGHHHHHHHGHHHHHHHHGDGGGHHHHHGGGFFGHHHHHHGCFGDGHGGFGDGG
@M02034:409:000000000-BFKT7:1:1111:17160:25894 1:N:0:29
AAAGTCGAGGTGCCTAAAGTGGCAACCCAGACTAGTCATGGGGTTGGTGGTGTAGAGCTTCCTGTAGCCGCATGGCGTTCGTACTTAAATATGGAACTAACCATTCCAATTTTCGCTGTCTCTTATACACATCTCCGAGCCCACGAGACG
+
BBBBBFBADDABGGGGGGGGGGGHGHHGGHHGHHHHHHHHGHGGGFEGGGEFHGHHHHHHHHHHHHHEGGGGGEHHGGGGGGHHHHHHHHHHHFDGFFGFHHHGGHHHHHHHHHGGGCFFHGHHHHFHFHBFHHHGGCGGGGHGGGGGGD
@M02034:409:000000000-BFKT7:1:1111:12094:25894 1:N:0:29
AAAGTCGAGGTGCCTAAAGTGGCAACCCAGACTCAGCCGGGGGTTGGTGGTGTAGAGCTTCCTGTAGCCGCATGGCGTTCGTACTTAAATATGGAACTAACCATTCCAATTTTCGCTGTCTCTTATACACATCTCCGAGCCCACGAGACG
+
CCCCCFCCCCABGGGGGGGGGGGGHHHGGHHGHHHHHHGGGGGGGGGGGGEFFHHHHHHHHHHHHHHHHGGGGGHHGGGGGFHHHHHHGHHHHHHHHHHFGHHHHHGHHHHHHHGGGGGGHHHHHHHHHHHHHHGHGGGGGGHGGGGGGF
@M02034:409:000000000-BFKT7:1:1111:20707:25905 1:N:0:29
AAAGTCGAGGTGCCTAAAGTGGCAACCCAGACTGGGGGGACGGTTGGTGGTGTAGAGCTTCCTGTAGCCGCATGGCGTTCGT
+
>A?>AD1ADD>AEGDGGGGBG1F0AAGA0AA0AB0AA/>/EECGGCGGG?GC/<?2>FDG11?<<<?1GC@-<CFHCC-<<C
@M02034:409:000000000-BFKT7:1:1111:17151:25911 1:N:0:29
AAAGTCGAGGTGCCTAAAGTGGCAACCCAGACTAGTCATGGGGCTGGTGGTGTAGAGCTTGCTGTAGCCGCATGGTGTTCGTACTTAAATATGGGTCTAATCTTTCCAATTTTCGCTG
+
CCCCCFCCCCBCGGGGGGGGGGGGHHHGGHHGHAFGH5GHHDG2EEEBA1EA13D5A53A3B5BD5A53BE0?AC5B?1@>B211BG33BG4@313B2GG434D@4B44B?GE4>>E?
@M02034:409:000000000-BFKT7:1:1111:15387:25918 1:N:0:29
AAAGTCGAGGTGCCTAAAGTGGCAACCCAGACTAATAAGCATGTTGGTGGTGTAGAGCTTCCTGTAGCCGCATGGCGTTCGTACTTAAATATGGAACTAACCATTCCAATTTTCGCTGTCTCTTATACACATCTCCGAGCCCACGAGACG
+
CBCCBFCCCCCCGGGGGGGGGGGHHHHGGHHGHHHHHHHHHGGHHHHGGGFFGHHFHHHHHHHHHHHHGGGGGGHHGGGGGGHHHGHHHHHHHHFGGHHHGGFHHFGHHHHHHHGGGGGHHGHHHHFHGHHHHHHHG?CGCGHGGCGGGG
@M02034:409:000000000-BFKT7:1:1111:12152:25920 1:N:0:29
AAAGTCGAGGTGCCTAAAGTGGCAACCCAGACTACTTGTTCGGTTGGTGGTGTAGAGCTTCCTGTAGCCGCATGGCGTTCGTACTTAAATATGGAACTAACCATTCCAATTTTCGCTGTCTCTTATACACATCTCCGAGCCCACGAGACG
+
BBBABFBBBBABGGGGGFGGFGGHHHHGGHGGHHHHGHHFFEGGGGGGGGGFHHHHHHHHHHHHHHHHHGGGGGHHGGGGGFHHHHHHFGHHHHGGHHHHHHHHHHFHGHHHHHGGGGGGHHHHHHGHFHHHHHHGG@?FGGHGGCFGG>
@M02034:409:000000000-BFKT7:1:1111:23761:25922 1:N:0:29
AAAGTCAGGTGCCTAAAGTGGCAAACCAGACT
+
AAAAAFFFFDFFGF1FGGGGGGCG0FFAA00A
@M02034:409:000000000-BFKT7:1:1111:13814:25927 1:N:0:29
AAAGTCGAGGTGCCTAAAGTGGCAACCCAGACTCAGCAGCATGTTGGTGGTGTAGAGCTTCCTGTAGCCGCATGGCGTTCGTACTTAAATATGGAACTAACCATTCCAATTTTCGCTGTCTCTTATACACATCTCCGAGCCCACGAGACG
+
AAAAAFBBBBABGGGGGGGGFGAAFHFEFHHGHHGHHHHHGHHHHHHEGGGFHHHHHHHHHHHHHHHHHG?EEGHHGGGGGEHHHHGHHH4FHHDGHHHHHHHHHHHGHHHHHFFGGGFFHHHHFHFGEHHHHHHHGDCFGGHEC?CGGG
@M02034:409:000000000-BFKT7:1:1111:22750:25934 1:N:0:29
AAAGTCGAGGTGCCTAAAGTGGCAACCCAGACTAATAAGACGGTTGGTGGTGTAGAGCTTCCTGTAGCCGCATGGCGTTCGTACTTAAATATGGAACTAACCATTCCAATTTTCGCTGTCTCTTATACACATCTCCGAGCCCACGAGACG
+
ABABAFBBBBAAGGGGGGGGGGGGHHHGGHHGHHHHGHHHHGGGGGGGFGEFGGHGGFHHFHHHGGHGHEEEEFHGEEFFGFFHFHGHHHHGHHEFGHHHGHHHHHFGFGHHHHGGGGGGHGHHHHHGFHHHGHFGE/DC/FHGGCDGGG
@M02034:409:000000000-BFKT7:1:1111:16987:25939 1:N:0:29
AAAGTCGAGGTGCCTAAAGTGGCAACCCAGACTGCGTGTTGTGTTGGTGGTGTAGAGCTTCCTGTAGCCGCATGGCGTTCGTACTTAAATATGGAACTAACCATTCCAATTTTCGCTGTCTCTTATACACATCTCCGAGCCCACGAGACG
+
CCCCCFCCCCBBGGGGGGGGGGGHHHHGGHHGHHHGGGGHHHGHHHHGGGGFHHHHHHHHHHHHHHHHHGGGGGHHGGGGGGHHHHHFHHHHHHGHHHHHHHGHHHGHHHHHHHGGGEGHHHHHHHHHHGHHHHHHGCGGGGHGGGFGGD
@M02034:409:000000000-BFKT7:1:1111:9174:25954 1:N:0:29
AAAGTCGAGGTGCCTAAAGTGGCAACCCAGACTAATAATTCGGTTGGTGGTGTAGAGCTTCCTGTAGCCGCATGGCGTTCGTACTTAAATATGGAACTAACCATTCCAATTTTCGCTGTCTCTTATACACATCTCC
+
CCCDCFDCDCCCGGGGGGGGGGGHHHHGGHHGHBBGDEGA522AEE?AFEGFE3GBFFFGDGFG55D5BEF0EEGA/>EFAE?FFGHHFGHHFF33FFFHB03F?4FD4FFHH4<?F<?F4DFF?DFDGBGHHFHB
@M02034:409:000000000-BFKT7:1:1111:15536:25966 1:N:0:29
AAAGTCGAGGTGCCTAAAGTGGCAACCCAGACTACTGGGAGTGTTGGTGGTGTAGAGCTTCCTGTAGCCGCATGGCGTTCGTACTTAAATATGGAACTAACCATTCCAATTTTCGCTGTCTCTTATACACATCTCCGAGCCCACGAGACG
+
CBCCCFCCCCCCGGGGGFGGGGGHHHHGGHHGHHHHHHHHFGHHHHHEFGFFHHHHHHHHHHHHHHHHHGGGGGHHGGGGGGHHHHHHHGHHHHGHHHHHHGHGHHHGHHHHHHGGGGFFHHHHHHHHHHHHHHGHG/DGGGGGG<CGGG
@M02034:409:000000000-BFKT7:1:1111:16752:25967 1:N:0:29
AAAGTCGAGGTGCCTAAAGTGGCAACCCAGACTCAGCCTTCTGTTGGTGGTGTAGAGCTTCCTGTAGCCGCATGGCGTTCGTACTTAAATATGGAACTAACCATTCCAATTTTCGCTGTCTCTTATACACATCTCCGAGCCCACGAGACG
+
CCCCCFCBCCABGGGGGGGGGGGHHHHGGHHGHHHGFHHHHHHHHHHGGGBFFGHHHHHHHHHGHHHHHGGGGGHHGEFGGEGHFHHHHHHHHHGHHHHGHHHHHHFFHHHHHHGGGGGHHGHHFHGFFFFHHHHFD@DCGGHGGFGGGG
@M02034:409:000000000-BFKT7:1:1111:11105:25971 1:N:0:29
AAAGTCGAGGTGCCTAAAGTGGCAACCCAGACTCAGGGGCAGGTTGGTGGTGTAGAGCTTCCTGTAGCCGCATGGCGTTCGTACTTAAATATGGAACTAACCATTCCAATTTTCGCTGTCTCTTATACACATCTCCGAGCCCACGAGACG
+
AAAAAFBADD>AGGGGGGGGGDFEFGFEGHGGH3AAB222AEEGHHGEFDEFGDGBHBHHHGHFFGHHHGGCEFHHGEFGGE2GFHFFHGEFFH3?FHGHHCEGHHHEGHHHGGCFFECGFHFFGHFGGHHHHHHHG?CGCGGFGGGGGD
@M02034:409:000000000-BFKT7:1:1111:15254:25976 1:N:0:29
AAAGTCGAGGTGCCTAAAGTGGCAACCCAGACTGGTGCTCCTGTTGGTGGTGTAGAGCTTCCTGTAGCCGCATGGCGTTCGTACTTAAATATGGAACTAACCATTCCAATTTTCGCTGTCTCTTATACACATCTCCGAGCCCACGAGACG
+
CCCCCFCCCCAAGGGGGGGGGGGHHHHGGHHGHHHHHHHHHHHHHHHGGGEFFFHHHHHHHHHHGHHHHGGGGGHHGGGGGGHHHHHGHHGHHHGFGHHHHHGHHHHFHHHHHFGGGGGHHHHHHHHHGHHHGHHFG@FGGGHGGFGGCF
@M02034:409:000000000-BFKT7:1:1111:21944:25983 1:N:0:29
AAAGTCGAGGTGCCTAAAGTGGCAACCCAGACTGGTGCTCCGGTTGGTGGTGTAGAGCTTCCTGTAGCCGCATGGCGTTCGTACTTAAATATGGAACTAACCATTCCAATTTTCGCTGTCTCTTATACACATCTCCGAGCCCACGAGACG
+
BBBBBFBBBBAAFGGGGGGGGGFFGHHFEHHGHHHHHHHHHEGGGGGGGGBFFGHGHGHHHGHFGHHHHGGGGGHGGEEGEEFHHHHGFHFHHH3GFFGHHHHHEHHGHHHHHHGGGGFFFHHHHHGFGHGEGHHHE<@CFAGGGGGFGG
@M02034:409:000000000-BFKT7:1:1111:21409:25989 1:N:0:29
AAAGTCGAGGTGCCTAAAGTGGCAACCCAGACTAGGCCGAATGTTGGTGGTGTAGAGCTTCCTGTAGCCGCATGGCGTTCGTACTTAAATATGGAACTAACCATTCCAATTTTCGCTGTCTCTTATACACATCTCCGAGCCCACGAGACG
+
BBBBBFBABBBBGGGGCGGGGGGHHHHGGHHGHHHHHHGGGGHHHHHGGGEFGHHFHHHHHHHHFGHHHGGEGGHHGGGGGEGHGHHHHHHHHHFHGHHHHHFGHHHHHHHHHHGGGGGGHHHHHHHHFFFFFGFHGCGGFFHGGGGGGG
@M02034:409:000000000-BFKT7:1:1111:10122:25994 1:N:0:29
AAAGTCGAGGTGCCTAAAGTGGCAACCCAGACTGAGCTTCCGGTTGGTGGTGTAGAGCTTCCTGTAGCCGCATGGCGTTCGTACTTAAATATGGAACTAACCATTCCAATTTTCGCTGTCTCTTATACACATCTCCGAGCCCACGAGACG
+
ABAAAFAADBABBGGGGGGFGFFCCGGEFE2FHGFFFHHCFGGGGGC1FFAFGDGBHFGHHFHHGHHHHGECFGHGGGGFGECGGHHEGHGBGHBDFFFHF0FFGHHGGHHHHFCFGGEHHHHHFDGDGGFFHHHFA?@DGGGGGGCFG<
@M02034:409:000000000-BFKT7:1:1111:15588:26019 1:N:0:29
AAAGTCGAGGTGCCTAAAGTGGCAACCCAGACTCGGAATGATGTTGGTGGTGTAGAGCTTCCTGTAGCCGCATGGCGTTCGTACTTAAATATGGAACTAACCATTCCAATTTTCGCTGTCTCTATACACATCTCCGAGCCCACGAGACGG
+
CCBCBFCCCCBBGGGGGGGGGGGHHHHGGHHGHHGGGGGHHHHHHHHGGGGFGFHGHHHHHHHHHHHHHGGGFGHHGGGGGGHHHHHHHHHHHHFHGHHHHHFGHGHGHHHHHHFGGGGHHHHHHHFHHFHHHHHFDGGGGHGGGGGDGC
@M02034:409:000000000-BFKT7:1:1111:21787:26027 1:N:0:29
AAAGTCGAGGTGCCTAAAGTGGCAACCCAGACTTCGTGTACGGTTGGTGGTGTAGAGCTTCCTGTAGCCGCATGGCGTTCGTACTTAAATATGGAACTAACCATTCCAATTTTCGCTGTCTCTTATACACATCTCCGAGCCCACGA
+
BBB?ADABD2>AFGGGGFFGFFGAFHHGC2EFFHHFHFAAFAAFFC0EAEABGFDBGHHHHGHDHH5GB?E?FGHH/?EEEECGEHHBFHBBDG3GHHHHHGFHHHGFHHFHHH@EFEEHHHHHGGHGFFGGHHHHGCGGD/GF/@
@M02034:409:000000000-BFKT7:1:1111:7610:26033 1:N:0:29
AAAGTCGAGGTGCCTAAAGTGGCAACCCAGACTCATAATCAGGTTGGTGGTGTAGAGCTTCCTGTAGCCGCATGGCGTTCGTACTTAAATATGGAACTAACCATTCAATTTTCGCTGTCTCTTATACACATCTCCGAGCCCACGAGACGG
+
?A?AADBBBBBBGGGGGGGGGGGGGDCEFHGGHHHHHHHHHHFGHHGEGGGGHHFFFHFHHGHHHHHHHGGEFGHHGGGGGFGHHFHHHHGHHGHFFFHCBFBFFHHHHHHHF/>EGEGHGHHFFDHFCDGHDDDDCCCCGGGGG/<D/E
@M02034:409:000000000-BFKT7:1:1111:13020:26035 1:N:0:29
AAAGTCGAGGTGCCTAAAGTGGCAACCCAGACTAATGCTACGGTTGGTGGTGTAGAGCTTCCTGTAGCCGCATGGCGTTCGTACTTAAATATGGAACTAACCATTCCAATTTTCGCTGTCTCTTATACACATCTCCGAGCCCA
+
ABAAAFAADBAAFGFGGGGFGFFCCGHEGHGGHHFB555FEEEHFE2BF1EFAAF5AF3B5FFDF5A5BAE?EEG1E1>?E>2?1DGBBGBBB333BBGH303B3?GB4BFGD4/EEE<3?FF33?33BF22FFH2A?CG</?
@M02034:409:000000000-BFKT7:1:1111:17587:26049 1:N:0:29
AAAGTCGAGGTGCCTAAAGTGGCAACCCAGACTACTGGTCAGGTTGGTGGTGTAGAGCTTCCTGTAGCCGCATGGCGTTCGTACTTAAATATGGAGCTAACCATTCCAATTTTCGCTGTCTCTTATACACATCTCCGAGCCCACGAGACG
+
BBBBBFBBBBABGGGGGFGGGGGHGHHGGHHGHHGHHHHHHHHHHHGGGGFFHHHHHHHHHHHHHHHHHGGGFGHHGGGGGFHHHHHHHHHHHHHFHHHHHHHHHHGHHHHHHHGGGGGGHHHHBHFHHHHHHHHHG?GGGGHGGGGDGG
@M02034:409:000000000-BFKT7:1:1111:23682:26049 1:N:0:29
AAAGTCGAGGTGCCTAAAGTGGCAACCCAGACTCAGGTGGCGGTTGGTGGTGTAGAGCTTCCTGTAGCCGCATGGCGTTCGTACTTAAATATGGAACTAACCATTCCAATTTTCGCTGTCTCTTATACACATCTCCGAGCCCACGAGACG
+
BBABBFCCCCBBGGGGGGGGGGFHGHHGGHHGHHHHHFGFHGGGGGGGGGEFHHHHHHGHHHHHHHHHHGGGGGHHGGGGGGHHHHHHHGGHHHHGHHHGHGGHHHHHHHHHHGGGGGGGHGHHHHGHGHEGHHFHGCGFGGHGGGGGGG
@M02034:409:000000000-BFKT7:1:1111:8578:26052 1:N:0:29
AAAGTCGAGGTGCCTAAAGTGGCAACCCAGACTACGAAGCATGTTGGTGGTGTAGAGCTTCCTGTAGCCGCATGGCGTTCGTACTTAAATATGGAACTAACCATTCCAATTTTCGCTGTCTCTTATACACATCTCCGAGCCCACGAGACG
+
BCBCBFCCCCABGGGGGGGGGGGHHHHGGHHGHHHFEGGGHHHHHHHEFGEFFGHFGHHHHHHHGHHFHEGEGGHGGEGGGFHHHHHHHHHHHHEFHHHGHHFHHHGGHHHHHHGGGGFFHGHHHHHHGHHHHGGFGGGGCFFGGFFGGG
@M02034:409:000000000-BFKT7:1:1111:7176:26055 1:N:0:29
AAAGTCGAGGTGCCTAAAGTGGCAACCCAGACTAATACGCAGGTTGGTGGTGTAGAGCTTCCTGTAGCCGCATGGCGTTCGTACTTAAATATGGAACTAACCATTCCAATTTTCGCTGTCTCTT
+
AAA?AFAADDAA1FGGGGGFGD0AEFAACFFECGFDFAAEFEAGHHC/BAAFG112G11FF1GGGFEGHE?/>EHGE/EEE/BGGGEFG22FGDBGHBHGG0FGHGH22F1GF2>EE?<B2BBD
@M02034:409:000000000-BFKT7:1:1111:10429:26058 1:N:0:29
AAAGTCGAGGTGCCTAAAGTGGCAACCCAGACTTCGAAGTCTGTTGGTGGTGTAGAGCTTCCTGTAGCCGCATGGCGTTCGTACTTAAATATGGAACTAACCATTCCAATTTTCGCTGTCTCTTATACACATCTCCGAGCCCACGAGACG
+
BBCCBFCCCCBCGGGGGGGGGGGHHHHGGHHGHHHGHHGFHGHHHHHGFGFFGHHGHFHHGHHHGHHHHGGGGGHHGGGGGEHHHHHGHHHHHHGFHHHHHHGHHHHGFHHHHHGGGGGHGHHHHHHHHHHHHHGHGFGGGGHGGGGGGG
@M02034:409:000000000-BFKT7:1:1111:14589:26062 1:N:0:29
AAAGTCGAGGTGCCTAAAGTGGCAACCCAGACTGCTAATAATGTTGGTGGTGTAGAGCTTCCTGTAGCCGCATGGCGTTCGTACTTAAATATGGAACTAACCATTCCAATTTTCGCTGCTCTTATACACATCTCCGAGCCCACGAGACGG
+
CBCCCFBCCCCCGGGGGGGGGGGHHHHGGHHGHHHHCHHHGHGHHHHGGGGFFGHHHFHHHHHHHHHHHGGGGGHGGEGGGGHHHHHHHFGHHHEFHHHHHHGHHHHGFHHHHHGGGGGHEDGFFFHHHHHGHHHGGGGGGHGFGGDGFD
@M02034:409:000000000-BFKT7:1:1111:18244:26072 1:N:0:29
AAAGTCGAGGTGCCTAAAGTGGCAACCCAGACTGGGGGGGGGGTTGGTGGGG
+
BCCBCFBCCCAAGGGGGGGGGGFFHHGFFGGGHHHHGGGGFFFDF?F;AA-;
@M02034:409:000000000-BFKT7:1:1111:22869:26085 1:N:0:29
AAAGTCGAGGTGCCTAAAGTGGCAACCCAGACTTGTAAGAATGTTGGTGGTGTAGAGCTTCCTGTAGCCGCATGGCGT
+
BBBBBFBADBBAGGGFGFGGGGFGHHHGEHFGFHHHHHHGHHHHHHHEFGGFADGBGHHHGGHHHEFF3FGEGGF10B
@M02034:409:000000000-BFKT7:1:1111:16522:26086 1:N:0:29
AAAGTCGAGGTGCCTAAAGTGGCAACCCAGACTGTTTATGGGGTTGGTGGTGTAGAGCTTCCTGTAGCCGCATGGCGTTCGTACTTAAATATGGAACTAACCATTCCAATTTTCGCTGTCTCTTATACACATCTCCGAGCCCACGAGACG
+
CBCCCFCCCCCCGGGGGGGGGGGHHHHGGHGGHGHHHHHHHGGGGGGGFGFFGFHGHHHFHHHHHHHHHGGGFGHHGFGGGGHHHHHHHHGHHGFHGHHGHHHHHHHFGHHHHHGGGGFHHHHHGFHHGHGHHHGHGCGGGGHGGGGGGG
@M02034:409:000000000-BFKT7:1:1111:20763:26090 1:N:0:29
AAAGTCGAGGTGCCTAAAGTGGCAACCCAGACTACGCATGGGGTTGGTGGTGTAGAGCTTCCTGTAGCCGCATGGCGTTCGTACTTAAATATGGAACTAACCATTCCAATTTTCGCTGTCTCTTATACACATCTCCGAGCCCACGAGACG
+
BBCCCFCCCCABGGGGGGGGGGGHHHHGGHHGHGHGGGGGHHGGGGGGFGGFGFGFHHHHHHHHHGHHHGGEGGHFGEGFFEGHHHHHHHHHHHBFHHHHFHGHHHGGGHHHHHGGGGGHGHHHHHHHFFHHHHHGG@GGGGHGGGGGFG
@M02034:409:000000000-BFKT7:1:1111:17699:26092 1:N:0:29
AAAGTCGAGGTGCCTAAAGTGGCAACCCAGACTACTACTACTGTTGGTGGTGTAGAGCTTCCTGTAGCCGCATGGCGTTCGTACTTAAATATGGAACTAACCATTCCAATTTTCGCTGTCTCTTATACACATCCCGAGCCC
+
CBCCCFCCCCBCGGGGGGGGGGGHHHHGGHHGHH35D5FG5FGHHHHGGGGFGHHHHHHHHHHHHHHHHGGGGGHHGGGGGGHHHHHHGHHHHHHHHHHHHHGHHHGHHHHHHHGGGGGHHHHHHHHHHHGHH2FF<</CG
@M02034:409:000000000-BFKT7:1:1111:14414:26094 1:N:0:29
AAAGTCGAGGTGCCTAAAGTGGCAACCCAGACTAATAATATTGTTGGTGGTGTAGAGCTTCCTGTAGCCGCATGGCGTTCGTACTTAAATATGGAACTAACCATTCCAATTTTCGCTGT
+
AAAAAFAA?D>1ACD1FGGGGECFBHHEEAGFHH1GHG222DEFBFE?/AA/FEHF111FFGHBAF2GFEGEEEAGGEEGGF0FFHGG1F2FH11B@1FFGHBFBGGFBGGEHHEFG/?
@M02034:409:000000000-BFKT7:1:1111:7155:26098 1:N:0:29
AAAGTCGAGGTGCCTAAAGTGGCAACCCAGACTCGGAATCATGTTGGTGGTGTAGAGCTTCCTGTAGCCGCATGGCGTTCGTACTTAAATATGGAACTAACCATTCCAATTTTCGCTGTCTCTTATACACATCTCCGAGCCCACGAGACG
+
AAAAADA3A>AABGGGGGGGGGGGHFGGGHHGHH22EFGHFGFGGHHAEEFGHHHGGHFHHFF5FFHFHEEEGEGC0?EFE1FGGHHHHFHHHFBDGHFFCF3FGDEGFHHHGDEEG?EE4GGFFHGHFBFFGGGF//<<CFHGCGCD?A
@M02034:409:000000000-BFKT7:1:1111:10089:26106 1:N:0:29
AAAGTCGAGGTGCCTAAAGTGGCAACCCAGACTAATAATAATGTTGGTGGTGTAGAGCTTCCTGTAGCCGCATGGCGTTCGTACTTAAATATGGAACTAACCATTCCAATTTTCGCTGTCTCTTATACACATCTCCGAGCCCACGAGACG
+
BAACBFCCCCCCGGGGGGGGGGGHHHHGGHHGHHHHHHHHHGHHHHHGFGFGGHHHHHHHHHHHHHHGHGGGGGHHGGGGGGHHHHHHHHHHHHHGGHGHHHHHHHHHHHHHHHGGGGGHHGHHHHGHGHHHHHHHGCFGGGHGGGGGGF
@M02034:409:000000000-BFKT7:1:1111:23210:26109 1:N:0:29
AAAGTCGAGGTGCCTAAAGTGGCAACCCAGACTCAGCCTACTGTTGGTGGTGTAGAGCTTCCTGTAGCCGCATGGCGTTCGTACTTAAATATGGAACTAACCATTCCAATTTTCGCTGTCTCTTATAACATCTCCGAGCCCACGAGACGG
+
CCDDDFCCCDBCGGGGGGGGGGGHHHHGGHHGHHHHHHHHHHHHHHHGFGEFHHHGHHHHGHHHHHHHHFGGGGHHGGGGGGFHHHHHHHHHHHBGHHHGGHFGHHHHHHHHHHGGGGGHHHHHHHHHHGHHHHHGBDGDGHGGGGGGGG
@M02034:409:000000000-BFKT7:1:1111:15985:26110 1:N:0:29
AAAGTCGAGGTGCCTAAAGTGGCAACCCAGACTGATCGTTCGGTTGGTGGTGTAGAGCTTCCTGTAGCCGCATGGCGTTCGTACTTAAATATGGAACTAACCATTCCAATTTTCGCTGTCTCTTATACACATCTCCGAGCCCACGAGACG
+
BCCCCFCCCCBBGGGGGGGGGGGHHHHGGHHGHHGHHGHHHGGGGGGECEFFA3D5BFECEGGHDFAAEEG0EEA1>?>FE>CAFGFFHFHFGH33BFGHB?3F34F44F?GD4/EFE/B3?FBB3FDFFH2BFGBD/BCCFEGG/>AAD
@M02034:409:000000000-BFKT7:1:1111:17329:26112 1:N:0:29
AAAGTCGAGGTGCCTAAAGTGGCAACCCAGACTAGT
+
CCCCCFBCCCABGGGGGGGGGGGHHHHGGHHGH335
@M02034:409:000000000-BFKT7:1:1111:18386:26116 1:N:0:29
AAAGTCGAGGTGCCTAAAGTGGCAACCCAGACTAAGCCTGATGTTGGTGGTGTAGAGCTTCCTGTAGCCGCATGGCGTTCGTACTTAAATATGGAACTAACCATTCCAATTTTCGCTGTCTCTTATACACATCTCCGAGCCCACGAGACG
+
CCCCCFCCCBAAGGGGGGGGGGGHHHHGGHHGHGHHHHHHHHHHHHHGFGEFFGHGHHHHHHHHHHHHHGGGGGHHGGGGGGHHHHHHHHHHHHFHGFHGHHFHHHHFHHHHHHGGGGGFGHHHHHHHGHEHHGGHFBFGGGHGFGGGGG
@M02034:409:000000000-BFKT7:1:1111:7144:26117 1:N:0:29
AAAGTCGAGGTGCCTAAAGTGGCAACCCAGACTCGGAATCATGTTGGTGGTGTAGAGCTTCCTGTAGCCGCATGGCGTTCGTACTTAAATATGGAACTAACCATTCCAATTTTCGCTGTCTCTTATACACATCTCCGAGCCCACGAGACG
+
CCCCCFCCCCBCGGGGGGGGGGGHHHHGGHHGHC2AFGG3ADFFHHHGGGGFGGHFGHHHHHHHHHHHGGGGGGHGGGGGGEHHHHGHHFGHHHFFHHGHHGHHHHHHHHHHHHGGGGFHHHHHHHHHHHHHFHHGGGGGGGHGGGGGGF
@M02034:409:000000000-BFKT7:1:1111:14974:26122 1:N:0:29
AAAGTCGAGGTGCCTAAAGTGGCAACCCAGACTGCGCCTAATGTTGGTGGTGTAGAGCTTCCTGTAGCCGCATGGCGTTCGTACTTAAATATGGAACTAACCATTCCAATTTTCGCTGTCTCTTTATACACATCTCCGAGCCCACGAGAC
+
BBCBAFCCBBABGGGGGGGGGGGHHHHGGHHGHHHGGGGGGGHHHHHEGGGFGGHGHHHHHHHHHHHHHGGGGGHHGGGGGGHHHHHHHHHHHHGHHHHGGHHHHHHGFGHHHHGGGGGHHHHHHHHHGHHHHHHHHGGGGGGHGGGGGC
@M02034:409:000000000-BFKT7:1:1111:9909:26125 1:N:0:29
AAAGTCGAGGTGCCTAAAGTGGCAACCCAGACTGCGCCGACGGTTGGTGGTGTAGAGCTTCCTGTAGCCGCATGGCGTTCGTACTTAAATATGGAACTAACCATTCCAATTTTCGCTGTCTCTTATACACATCTCCGAGCCCACGAGACG
+
CCCCCFCCCCCCGGGGGGGGFGGHHHHGGHHGHHHGGGGGGGGEGGGFFGEFFGHHHHHHHHHHHHHHHGGGGGHHGGGGGGHHHHGHFHHHHHHEGHGFHHGGHGFFHHHHHHGGGGGHHHHHFHHHFHHHFHHHGGGGGGGGG-CDDD
@M02034:409:000000000-BFKT7:1:1111:11315:26135 1:N:0:29
AAAGTCGAGGTGCCTAAAGTGGCAACCCAGACTACGAGGGAGGTTGGTGGTGTAGAGCTTCCTGTAGCCGCATGGCGTTCGTACTTAAATATGGAACTAACCATTCCAATTTTCGCTGTCTCTTATACACATC
+
BBBCBFCCBBBCGGGGGGGGGGGGHHHGGHEFHFCAEECEAAEGGGEAF?EFA3G5FBGH5FGFG5F53EG@EGHAEEFGGE2EGHHFBFHHGB33ECF3?03BFG444BDBDB</?<?FFBGGBHBB2FGHG
@M02034:409:000000000-BFKT7:1:1111:11656:26139 1:N:0:29
AAAGTCGAGGTGCCTAAAGTGGCAACCCAGACTCGGACGACTGTTGGTGGTGTAGAGCTTCCTGTAGCCGCATGGCGTTCGTACTTAAATATGGCACTAACCATTCCAATTTTCGCTGTCTCTTATACACATCTCCGAGCCCACGAGACG
+
BAABBFAADDAAFGGFFDGFEAEFGHHGGHHGHBGGGGGGCEEFHFAEF?EAE35DGHFHGHFHEEHH3EG?EE1AEGGGGFEGGHGDFGGHGF/BFFF3GHBGHDGG4BGGHFCGGFDDGHHH3FFGE@FHGFBF?>/CFEFEG-AAG<
@M02034:409:000000000-BFKT7:1:1111:21714:26139 1:N:0:29
AAAGTCGAGGTGCCTAAAGTGGCAACCCAGACTTCTGCGGAGGTTGGTGGTGTAGAGCTTCCTGTAGCCGCATGGCGTTCGTACTTAAATATGGAACTAACCATTCCAATTTTCGCTGTCTCTTATCACATCTCCGAGCCCACGAGACGG
+
CCCCCFCCCCABGGGGGGGGGGGHHHHGGHHGHHGHGHEFEFCFFGGEFGFFFEHDGHHHBHHHHFHDGEGEFGGFEEEGGEFGHHHHEHGHFHB3GHHHFHFGHGFFHHHHHHGGGGFGFHH3FHGFHFFHHHHGGGGFEFFGCCDGGD
@M02034:409:000000000-BFKT7:1:1111:11638:26141 1:N:0:29
AAAGTCGAGGTGCCTAAAGTGGCAACCCAGACTCGGACGACTGTTGGTGGTGTAGAGCTTCCTGTAGCCGCATGGCGTTCGTACTTAAATATGGAACTAACCATTCCAATTTTCGCTGTCTCTTATACACATCTCCGAGCCCACGAGACG
+
CCCBBFCABBAAGGGGGGGGGGFHHHHGGHHGHHGGGGGGGGGHHHHGGGABFHH5GHHHHHHHHHGHHGGEGGHHFEGGEFFHHGFFGHGHHHGGFFGFFHHHHHHHHHHHHHGGGGGGHFHHFHFBFGFHHHGHG/C/DGHGFCGGGG
@M02034:409:000000000-BFKT7:1:1111:24218:26141 1:N:0:29
AAAGTCGAGGTGCCTAAAGTGGCAACCCAGACTAAGAATAAGGTTGGTGGTGTAGAGCTTCCTGTAGCCGCATGGCGTTCGTACTTAAATATGGAACTAACCATTCCAATTTTCGCTGTCTCTTATACACATCTCCGAGCCCACGAGACG
+
BBABAFCCCCAAGGGGGGGGGGGHGHHGGHHGHHHHHHHHHHHHHHGGGGEFFGHHHHGHHHHHHHHHHGGGGGHHGEGGGGHHHHHHHHHHHHHGHHHHHHHHHHGHHHHHHHGGGGGHHHHHHHHHHGFHHHHHGGGGGGHGGCGGGG
@M02034:409:000000000-BFKT7:1:1111:16951:26153 1:N:0:29
AAAGTCGAGGTGCCTAAAGTGGCAACCCAGACGGTTGGTGGTGTAGAGCTTCCTGTAGCCGCATGGCGTTCGTACTTAAATATGGAACTAACCATTCCAATTTTCGCTGTCTCTTATACACATCTCCGAGCCCACGAGACGGACTCCTAT
+
CCCCCFCCCCCCGGGGGGGGGGGHHHHGGHHGGGGGGGGGGGGHHHHHHHHHHHHHHHHHGGFGGHGGGGGGGFGGHGHHHHHHHDGHHHHHHHHHHHHGHHHHHGGGGGGHHHHHHHHHHHHCGHHGCDGGGHGG/ADGGGGDGHGHHH
@M02034:409:000000000-BFKT7:1:1111:19241:26157 1:N:0:29
AAAGTCGAGGTGCCTAAAGTGGCAACCCAGACTATGAATCAGGTTGGTGGTGTAGAGCTTCCTGTAGCCGCATGGCGTTCGTACTTAAATATGGAACTAACCATTCCAATTTTCGCTGTCTCTTATACACATCCCGAGCCCACGAGACGG
+
AABCCFCCCBABGGGGGGGGGGGHHHHGGHHGHHHHHHHHHHHHHHGGGGGGHHHHHHHHHHHHHHHHHGGEEGHHGGGGGGHHHHHGHHHHHHGHHGGGHHFHHHGFHHHHHHGGGGGHHHHHGHHHHHHFHHHD/BFGGHGFFFGGGD
@M02034:409:000000000-BFKT7:1:1111:17789:26165 1:N:0:29
AAAGTCGAGGTGCCTAAAGTGGCAACCCAGACTGGGTCGCAGGTTGGTGGTGTAGAGCTTCCTGTAGCCGCATGGCGTTCGTACTTAAATATGGAACTAACCATTCCAATTTTCGCTGTCTCTTATACACATCTCCGAGCCCACGAGACG
+
CCBCCFBBCCABGGGGGGGGGGGHHHHGGHHGHHHHGHEGGGGHHHGFGGGFHHHGHHHHHHHHHHHHHGGGGGHHGEGGGGHHHHHHFHFHHHFHHHHHHHHHHHGHHHHHHHGGGGGHHHHHHHHHGHHHHHHFG/@DGGHGGCGFGG
@M02034:409:000000000-BFKT7:1:1111:19990:26174 1:N:0:29
AAAGTCGAGGTGCCTAAAGTGGCAACCCAGACTTCGAGTCATGTTGGTGGTGTAGAGCTTCCTGTAGCCGCATGGCGTTCGTACTTAAATATGGAACTAACCATTCCAATTTTCGCTGTCTCTTATACACATCTCCGAGCCCACGAGACG
+
DDDDDFDCCCABGGGGGGGGGGGHHHHGGHHGHHHGHHHHHHHHHHHGGGEFGFHGHGHHHGHHHHHHHGGGGGHHGGGGGEHHHHHHHHHHHHGHGHHHHHGHHHHHHHHHHHGGGGEGHHHHHHHGHHHHHHHGGCGGGGHGGGGDFG
@M02034:409:000000000-BFKT7:1:1111:21131:26180 1:N:0:29
AAAGTCGAGGTGCCTAAAGTGGCAACCCAGACTAATAAGAATGTTGGTGGTGTAGAGCTTCCTGTAGCCGCATGGCGTTCGTACTTAAATATGGAACTAACCATTCCAATTTTCGCTGTCTCTTATACACATCTCCGAGCCCACGAGACG
+
AAAAAFAADDAAGGGDFAFGGGAGBFHGCHHGHHHHHHHHHFGHHHGGGGEFHBGHHHHHHHHHHGHHHGGGEFHFGGGGGGGGHHHHHHHHHHHGHHHHHHHGHGDFFFGHHHE/EEEGHHGHFHEDGHFFCFGDEC//BFGGCBCG?<
@M02034:409:000000000-BFKT7:1:1111:9600:26184 1:N:0:29
AAAGTCGAGGTGCCTAAAGTGGCAACCCAGACTAATAAGCAGGTTGGTGGTGTAGAGC
+
BBBBBFBBDDAAFGGGFGGGGGGHFHHEDH2FFB3GDG5AF3AFGHEAAE1AFAB555
@M02034:409:000000000-BFKT7:1:1111:8644:26191 1:N:0:29
AAAGTCGAGGTGCCTAAAGTGGCAACCCAGACTTATAGTACTGTTGGTGGTGTAGAGCTTCCTGTAGCCGCATGGCGTTCGTACTTAAATATGGAACTAACCATTCCAATTTTCGCTGTCTCTTATACACATCTCCGAGCCCACGAGACG
+
AABCAFCCCCBBGGGGGGGGGGGHHHHGGHHGHHHHHHHHHGHHHHHEFGEFHHHHHHHHHHHGFFHHHGGGGGHHGGGGGGHHHHHHHHHHHHGGGHGHHHFHHHHGHHHHHHGGGGEFHFHHHHGHGHHHHHHFF/DBFFFFGGGGGG
@M02034:409:000000000-BFKT7:1:1111:14148:26195 1:N:0:29
AAAGTCGAGGTGCCTAAAGTGGCAACCCAGACTGCGAAGCATGTTGGTGGTGTAGAGCTTCCTGTAGCCGCATGGCGTTCGTACTTAAATATGGAACTAACCATTCCAATTTTCGCTGTCTCTTATACACATCTCCGAGCCCACGAGACG
+
CBBCCFCCCCCCGGGGGGGGGGGHHHHGGHGFHHB2EGG23GHHFHFA11EEA3F5BA3A5BBEF5D5AEE?EFF1E1>F??2?FGGEFFHDF@33BFGH303BF?G4?F3GG4EEEE?FD3FFDG3FG222FGHEF?/CGFCCC/>?AG
@M02034:409:000000000-BFKT7:1:1111:10647:26195 1:N:0:29
AAAGTCGAGGTGCCTAAAGTGGCAACCCAGACTACTCCGTCTGTTGGTGGTGTAGAGCTTCCTGTAGCCGCATGGCGTTCGTACTTAAATATGGAACTAACCATTCCAATTTTCGCTGTCTCTTATACACATCTCCGAGCCCACGAGACG
+
AAAAAFAAD>>AGGGFGGGFDEFFFEGEGH0EGH0GGHE/BGCHHHHEFFAABEGHHHHFHHFGFHGDHEE/EEH0EEGGGECHGGGHHHH2B@F1FGGF101GGD>GFGHFHFECGEFG>2GHEGDB2GGFGHHHC//BCCCACCGGGA
@M02034:409:000000000-BFKT7:1:1111:9605:26201 1:N:0:29
AAAGTCGAGGTGCCTAAAGTGGCAACCCAGACTAATAAGCAGGTTGGTGGTGTTGAGCTTCCTGTAGCCGCATGGCGTTCGTACTTAAATATGGAACTAACCATTCCAATTTT
+
AABAAFBBBD>AFGGGGGGGGFFGHHHGGGAFG3B555FBFGDGHHEAF1EFG1A5B35BEFGHGG5FHEE0?EHFG?FFF12??FDDGFFHHB3BF33F303BDFF44B3BB
@M02034:409:000000000-BFKT7:1:1111:19118:26209 1:N:0:29
AAAGTCGAGGTGCCTAAAGTGGCAACCCAGACTAATAGTCCTGTTGGTGGTGTAGAGCTTCCTGTAGCCGCATGGCGTTCGTACTTAAATATGGAACTAACCATTCCAATTTTCGCTGTCTCTTATACACATCTCCGAGCCCACGAGACG
+
CCCCCFACCCBCGGGGFGGGGGGHHHHGGHHGH33GFFHHHHHHHHGGGGGGHHHHHHHHHHHHHHHHHGGGGGHHGGGGGGHHHHHHHHHHHGHHGHHHHHGHHHGHHHHHHHGGGGGHGGHHFHHHHHHHFHHFGGGGGGHGGGCDFD
@M02034:409:000000000-BFKT7:1:1111:15421:26215 1:N:0:29
AAAGTCGAGGTGCCTAAAGTGGCAACCCAGACTGTGTCGGGTGTTGGTGGTGTAGAGC
+
CCCCCFBCCCCCGGGGGGGGGGGHHHHGGHHGHHHH5AEFG2AEDHG111B113D555
@M02034:409:000000000-BFKT7:1:1111:10267:26216 1:N:0:29
AAAGTCGAGGTGCCTAAAGTGGCAACCCAGACTACGCCTCAGGCTGGTGGTGTAGAGCTTCCTGTAGCCGCATGGCGTTCGTACTTAAATATGGAACTAACCATTCCAATTTTCGCTGTCTCTTATACACATCTCCGAGCCCACGAGACG
+
BBCCCFACCCACGGGGGGGGGGGHGHHGGHHGHHHGGGHGHHHHHHGHHGGGFHGFHHHHHHHHGHHHHGGGGGHHGGGGGGHHHHHHHHHGHFHFGHGGHHFHHHGHHHHHHHGGGGGHHHHHHHHHHHHHHHHHF@CGGGHGGGGGCA
@M02034:409:000000000-BFKT7:1:1111:23244:26222 1:N:0:29
AAAGTCGAGGTGCCTAAAGTGGCAACCCAGACTAATGATAATGTTGGTGGTGTAGAGCTTCCTGTAGCCGCATGGCGTTCGTACTTAAATATGGAACTAACCATTCCAATTTTCGCTGTCTCTTATACACATCTCCGAGCCCACGAGACG
+
CCCCCFCCCCABGGGGGGGGGGGHHHHGGHHGHHHHHDGHHGHHHHHGGGGGHHHHHHHHHHHHHHHHHGGGEGHHGGGGGGHHGHHGHHHHHHHHGHHHHHHHHHGHGHHHHHGGGGEGHHHHHHHHGHHHHGHHGCGGCFHGCGGGGG
@M02034:409:000000000-BFKT7:1:1111:22311:26225 1:N:0:29
AAAGTCGAGGTGCCTAAAGTGGCAACCCAGACTTCGCCTCCGGTTGGTGGTGTAGAGCTTCCTGTAGCCGCATGGCGTTCGTACTTAAATATGGAACTAACCATTCCAATTTTCGCTGTCTCTTATACACATCTCCGAGCCCACGAGACG
+
BAAAAFAAD?>AGGFGGGGFGGGCFEFAFHHGFGDF?AEEHD2EEGCAFEABFFHDHHFHHHFGFHHBGECEEEHHGGGGEEGGHHHEFHEGH3?GFFGFHHHGGHFFFHHHHFEGFDGGHHHHGHFBGFFHHHGFA@BFCFHGG?CD.C
@M02034:409:000000000-BFKT7:1:1111:18294:26238 1:N:0:29
AAAGTCGAGGTGCCTAAAGTGGCAACCCAGACTGTGGGTTGTGTTGGTGGTGTAGAGCTTCCTGTAGCCGCATGGCGTTCGTACTTAAATATGGAACTAACCATTCCAATTTTCGCTGTCTCTTATACACATCTCCGAGCCCACGAGAC
+
ABBBAFAAD2>AGEGG4GFGGGGHGHHEDFGGH3F522FD?FGF3GAEEAEAB3G5EDFFFEGBGFBGGDE0FFF1/?EF>?1?FFGFEGHBDF333FHHF?3B34EBBFDH4F</EE?GBFFG1B2BGBBBGFFF?>B//??CCC@DA
@M02034:409:000000000-BFKT7:1:1111:20779:26240 1:N:0:29
AAAGTCGAGGTGCCTAAAGTGGCAACCCAGACTAAGAATGAGGTTGGTGGTGTAGAGCTTCCTGTAGCCGCATGGCGTTCGTACTTAAATATGGAACTAACCATTCCAATTTTCGCTGTCTCTTATACACATCTCCGAGCCCACGAGACG
+
CCCCBFBACC>AFGGGGGGGGGFHGFGGGHHGHHHGGHHHHGHGHHGGGGEFFGHFHFHHHHHHGHHGFEEGGEHGEEEFEEGGHHHEHHFHHHFGFGGFFHHHHHGHHHHHHFGGGGGGHGHHHHFHEGFHFH3GCBDBDFHGCCFGDG
@M02034:409:000000000-BFKT7:1:1111:12875:26241 1:N:0:29
AAAGTCGAGGTGCCTAAAGTGGCAACCCAGACTTCTCCTTCGGTTGGTGGTGTAGAGCTTCCTGTAGCCGCATGGCGTTCGTACTTAAATATGGAACTAACCATTCCAATTTTCGCTGTCTCTTATACACATCTCCGAGCCCACGAGACG
+
CCCCCFCCCCABGGGGGGGGGGGHHHHGGHHGHBAFA55BABEFGGGGGGEFGHHHHHHHHHHHHHHHHGGEGGHHGGGGGFHHHHHHHHHHHHHHHHHHHHHHHHHHGHHHHHGGGGGHHHHHHHFHHHHHHHHHGCGGGFHGGCGGGD
@M02034:409:000000000-BFKT7:1:1111:13988:26242 1:N:0:29
AAAGTCGAGGTGCCTAAAGTGGCAACCCGGACTGATAAGCAGGTTGGTGGTGTAGAGCTTCCTGTAGCCGCATGGCGTTCGTACTTAAATATGGAACTAACCATTCCAATTTTCGCTGTCTTTATACACATCTCCGAGCCCACGAGACGG
+
CCCCCFABCCBCGGGGGGGGGGGHHHHGGGGGGHHHHHHHHHGHGHGGGGGFHHHGHFHHGHHHHHHHHGGGGGHHGGGGGFGHHHHHHHHHHHFFHHHGHHHHHHHHHHHHHHGGGGFHHHHHHHGGGGHHHHHGGGGGGHGGGGGGGG
@M02034:409:000000000-BFKT7:1:1111:22481:26257 1:N:0:29
AAAGTCGAGGTGCCTAAAGTGGCAACCCAGACTGAGAATCAGGTTGGTGGTGTAGAGCTTCCTGTAGCCGCATGGCGTTCGTACTTAAATATGGAACTAACCATTCCAATTTTCGCTGTCTCTTATACACATCTCCGAGCCCACGAGACG
+
A1AA1FA1DDAAGGGGGGGGGGGFHGGGGGHGHHHGEHHHHHHGHHGFFGAFGGHHGFHHGHHGGHHHGEEEGFHEEFGFEEFGHHHFGHHHHHFGGHGGHHFHHHGHGGHGHFGEGGGGHHHHHHHGHHFHFHGGCBCCCFHGGCCACC
@M02034:409:000000000-BFKT7:1:1111:11311:26268 1:N:0:29
AAAGTCGAGGTGCCTAAAGTGGCAACCCAGACTAGTAGGGCTGTTGGTGGTGTAGAGCTTCCTGTAGCCGCATGGCGTTCGTACTTAAATATGGAACTAACCATTCCAATTTTCGCTGTCTCTTATACACATCTCCGAGCCCACGAGAC
+
BAABBFBBBBBBGGGGGGGGGGGHHHHGGHAFHHHHHGHGGHGHHHGGECEGHHHGHHHHHHHHHHGHGGGGEGHHGGGFGGHHHHHHHHGHHFFHGGFHHHHHHHGGFHGHHHFFGGFFGHHHDGFGFHGHHHHHGGGGGGHGGGGGG
@M02034:409:000000000-BFKT7:1:1111:16017:26279 1:N:0:29
AAAGTCGAGGTGCCTAAAGTGGCAACCCAGACTGAGAATAGTGTTGGTGGTGTAGAGCTTCCTGTAGCCGCATGGCGTTCGTACTTAAATATGGAACTAACCATTCCAATTTTCGCTGTCTCTTATACACATCTCCGAGCCCACGAGACG
+
BABBBFBBBBAAGGGGGGFGGGGHGHHGGHFGHHGGHHHHHGHHHHHGGGGFHHHGGHHHHHHHHHHHHGGGGGHHGEGGGGBGHHGFHHHHHFFHHHHFHHHHHHHGHGHHHEGGGGGFHHHHHHGHGHEGCGGHG>DFFGHGG@A/CG
@M02034:409:000000000-BFKT7:1:1111:20598:26282 1:N:0:29
AAAGTCGAGGTGCCTAAAGTGGCAACCCAGACTAGTAAG
+
CCCCCFCCCCBCGGGGGGGGGGGHHHHGGHHGH33D555
@M02034:409:000000000-BFKT7:1:1111:8379:26282 1:N:0:29
AAAGTCGAGGTGCCTAAAGTGGCAACCCAGGCTAAGAATAATGTTGGTGGTGTAGAGCTTCCTGTAGCCGCATGGCGTTCGTACTTAAATATGGAACTAACCATTCCAATTTTCGCTGTCTCTTATACACATCTCCGAGCCCACGAGAC
+
BBBBBFABD2>AGGGGGGGGGGGHHHHGGG2BGHFFFHGH5FGD5FEEFEFEEHHFHHHHHGEHHHHHHGGGGEFF0EEF1BFHGHHHHHHHHE33FGFHFGBGFHFHHGFHHHGEGEEBFGGHFHGFHHHHGHGG?//B?FAEC/@?E
@M02034:409:000000000-BFKT7:1:1111:14899:26289 1:N:0:29
AAAGTCGAGGTGCCTAAAGTGGCAACCCAGACTCCGTCTTCGGTTGGTGGTGTAGAGCTTCCTGTAGCCGCATGGCGTTCGTACTTAAATATGGAACTAACCATTCCAATTTTCGCTGTCTCTTATACACATCTCCGAGCCCACGAGACG
+
>AAA>@AA11>>F1GDG113BDFGCF0ECCGGGAGE0FF/2F?AAEAA/EEAA1BAFHFH1FGGHGDFHGGGEGHHGEECF?0>FFD1FGHFHDGBGF11FHHHF>F22BGFFFE/ECA1G2GHFGBGDCFC1F11C/C/@FHGGG?<.<
@M02034:409:000000000-BFKT7:1:1111:12735:26294 1:N:0:29
AAAGTCGAGGTGCCTAAAGTGGCAACCCAGACTCAGCATCAGGTTGGTGGTGTAGAGCTTCCTGTAGCCGCATGGCGTTCGTACTTAAATATGGAACTAACCATTCCAATTTTCGCTGTCTCTTATACACATCTCCGAGCCCACGAGACG
+
AABBAFABCBBCGGGGFGGGGGGHHHHGGHHGHGHHFGHHGFHFGHGEFFGFFFHHHHHHHHHHHHHHHGGEEEHHEGGGGDFHHGHGFHHHHFGFHGFHHHFFGHEHHHHHHHGGGGGGFHHHEGGHHCHHFHHGGGCGGGGGGCCDDC
@M02034:409:000000000-BFKT7:1:1111:14053:26301 1:N:0:29
AAAGTCGAGGTGCCTAAAGTGGCAACCCAGACTGCGGGTTCTGTTGGTGGTGTAGAGCTTCCTGTAGCCGCATGGCGTTCGTACTTAAATATGGAACTAACCATTCCAATTTTCGCTGTCTCTTATACACACTCCGAGCCCACGAGACGG
+
A11>>@>1ADAACFGFCGGGGBAFHHFECH0FHHHGCEEFHHBGHGAEFEABG1EEGEDGHHHHHGDFGEG?>EHHG/>FE?BG/GFDGGFHHFDGFGDGHADFHHFB2FDGF2EGFC<12FF>12B>FCBCFGFEGGGC?FF@C-EC.>
@M02034:409:000000000-BFKT7:1:1111:12719:26307 1:N:0:29
AAAGTCGAGGTGCCTAAAGTGGCAACCCAGACT
+
CCCCCFCCCCBCGGGGGGGGGGGHHHHGGHHDH
@M02034:409:000000000-BFKT7:1:1111:17386:26313 1:N:0:29
AAAGTCGAGGTGCCTAAAGTGGCAACCCAGACTACGAATAATGTTGGTGGTGTAGAGCTTCCTGTAGCCGCATGGCGTTCGTACTTAAATATGGAACTAACCATTCCAATTTTCGCTGTCTCTTATACACATCTCCGAGCCCACGAGACG
+
CCCCCFBCCCBBGGGGGGGGGGGHHHHGGHHGHHHGEGHGCDGHGHEEGGGGHHGEHHHHFHHHHFFFHGG0FGHFGGGGGGBGGHHHHHHHHGBGEHHHFFFGHFHGGGGHGF@GFEEHHHHH4FGHHHHHHHGFD?GGGECFC?/<CD
@M02034:409:000000000-BFKT7:1:1111:12719:26325 1:N:0:29
AAAGTCGAGGTGCCTAAAGTGGCAACCCAGACTGAGGGTCGGGTTGGTGGTGTAGAGCTTCCTGTAGCCGCATGGCGTTCGTACTTAAATATGGAACTAACCATTCCAATTTTCGCTGTCTCTTATACACATCTCCGAGCCCACGAGAC
+
ABB@AF3AAAAAGGGGGGGFGGGHCHHGGFHGHHFG2BEGGGGHGGGGFGGFFFHEGFHHHHHHHHHGFGGCFFH1EAEEEEGHFHDH3FDGHHFDGHFFGGDGHHHBDGHHHGGGGGGHHHHHHHFHEFHHHHE1E/<CCEGGGACGA
@M02034:409:000000000-BFKT7:1:1111:20259:26329 1:N:0:29
AAAGTCGAGGTGCCTAAAGTGGCAACTGAGACGAGTGTTGGTGGTGTAGAGCTTCCTGTAGCCGCATGGCGTTCGTACTTAAATATGGAACTAACCATTCCAATTTTCGCTGTCTCTTATACACATCTCCGAGCCCACGAGACGGACTCC
+
AAABAFABBBAACGGGGGGGGGGHHHHGHHHHGGGEGGGHHGGGFFGFHGHHHHHHHHGHHHHEEEGFHGE>FFFEFHHHGHFHHHHHGHEHHHBGHHHHHHHHHHHHGDGGGHHFHGHHGHGHHHGGHHGCCFGGHGGCGGGGDDGGHG
@M02034:409:000000000-BFKT7:1:1111:20408:26330 1:N:0:29
AAACGAGGTGCCTAAAGTGGCAACCCAGACTACTACGAATGTTGGTGGTGTAGAGCTTCCTGTAGCCGCATGGCGTTCGTACTTAAATATGGAACTAACCATTCCAATTTTCGCTGTCTCTTATACACATCTCCGAGCCCACGAGACG
+
ABBBAAB?ABFFGGGGFEGGGGHHHEGHHGHGHHHHGGHHHHHHHDFGEFHGHHHHHHHHHHGHHHHFFEEFHFFFGGGGGHHHGHHHHGHHFHGHFFFGHHHHHHHGHHHHGGGGGHHHHHHHHFHHEGHGGFF?@>CFHGGGGGGG
@M02034:409:000000000-BFKT7:1:1111:21942:26331 1:N:0:29
AAAGTCGAGGTGCCTAAAGTGGCAACCCAGACTCAGTCTCCTGTTGGTGGTGTAGAGCTTCCTGTAGCCGCATGGCGTTCGTACTTAAATATGGAACTAACCATTCCAATTTTCGCTGTCTCTTATACACATCTCCGAGCCCACGAGACG
+
AAAAAFABBBAAFGGGGGGGGGEFFHHGGHHGHHGHHHFHHHHHHHHEFEABFFHFGDGHHFGFBFFGHGGGGGHFE>EEGEEHHHHBHHFGGGFGHHGFHCFHHHHGHHHHHFGGGGEGHHHGHHHGGHHGFHGHE@FFCGHGGFCCEE
@M02034:409:000000000-BFKT7:1:1111:12816:26332 1:N:0:29
AAAGTCGAGGTGCCTAAAGTGGCAACCCAGACTCAGCATAATGTTGGTGGTGTAGAGCTTCCTGTAGCCGCATGGCGTTCGTACTTAAATATGGAACTAACCATTCCAATTTTCGCTTTCTCTTATACGCATCTCCGA
+
AAAAAD>AD2>>FGGGGGFGGGGHFHHGG2GGHHFCHFHHGGDDFDFEFAEFC3FGHGGFHHFFHHFFHGGFG>BG0EGC1BEFG4FFFBFHFFGFBCBB3E3B3FGF4BFGFH>FF//BFGHH4EBG0/?ECG3D?C
@M02034:409:000000000-BFKT7:1:1111:21401:26343 1:N:0:29
AAAGTCGAGGTGCCTAAAGTGGCAACCCAGACTGGGGCTAATGTTGGTGGTGTAGAGCTTCCTGTAGCCGCATGGCGTTCGTACTTAAATATGGAACTAACCATTCCAATTTTCGCTGTCTCTTATACACATCTCCGAGCCCACGAGACG
+
BAABBFBBDBBBGGGGGGGGGGGHHHHGGHHFGHHGGGGHGHHHHHHGGGGFHHHGHHHHHHHHHGHHHGGGGGHHGEFGGGFHHHHGHHFFHFBBEFFHHFHHHHHGFGGHHHGGGGEGHFHEDHFHFFGHHHGHG<CGGGHGGDFGGD
@M02034:409:000000000-BFKT7:1:1111:12812:26350 1:N:0:29
AAAGTCGAGGTGCCTAAAGTGGCAACCCAGACTCAGCATAATGTTGGTGGTGTAGAGCTTCCTGTAGCCGCATGGCGTTCGTACTTAAATATGGAACTAACCATTCCAATTTTCGCTGTCTCTTATACACATCTCCGAGCCCACGAGACG
+
CCCCCFCCCCABGGGGGGGGGGGHHHHGGHHGHHHHHHHHHHHHHHHGGGEFGHHHHHHHHHHHHHHHHGGGGGHHGGGGGGGHHHHHHHHHHHHHHHHHHHHHHHHGHHHHHHGGGGGHHHHHHHGHFHHHHHHGGCGGGGHGGGGGGG
@M02034:409:000000000-BFKT7:1:1111:22772:26351 1:N:0:29
AAAGTCGAGGTGCCTAAAGTGGCAACCCAGACTAATAATCATGTTGGTGGTGTAGAGCTTCCTGTAGCCGCATGGCGTTCGTACTTAAATATGGAACTAACCATTCCAATTTTCGCT
+
BBBBAFAA3>AAGGGGGGG6FFFHFHFEGHHGHHHHF5AGFHGHGDFEEFEFHFFGGHHGHGHHHHGHH1EAEEGHGGGGGGFHHHGFBHGHHGGHHHGGFGHHHHHHHHHHFG//E
@M02034:409:000000000-BFKT7:1:1111:21217:26356 1:N:0:29
AAAGTCGAGGTGCCTAAAGTGGCAACCCAGACTACTCATCAGGTTGGTGGTGTAGAGCTTCCTGTAGCCGCATGGCGTTC
+
A?AA>@AAD2>4BFFBFF4B5FFHHCFECAABG3GGHFHHCGCGFFGEGGFAAFGFFFHHFGHFGAGFHEGEF11B0B>?
@M02034:409:000000000-BFKT7:1:1111:21944:26360 1:N:0:29
AAAGTCGAGGTGCCTAAAGTGGCAACCCAGACTCATCAGCCGGTTGGTGGTGTAGAGCTTCCTGTAGCCGCATGGCGTTCGTACTTAAATATGGAACTAACCATTCCAATTTTCGCTGTCTCTTATACACATCTCCGAGCCCACGAGACG
+
AAABAFBCCCBCGGGGGGGGGGGHFFGGGHHGHHHHHHHHHGGGEGEGEGGFAAGFGHHHFHHHHGHGHGGGGGHG?EEFGEFHHHHHHHHHHGFFGGHHFHFHHHFDEGHHHHGGGE?GGHHHFHHHFFB2FGHDDCGGGAFF@<CGGD
@M02034:409:000000000-BFKT7:1:1111:22774:26371 1:N:0:29
AAAGTCGAGGTGCCTAAAGTGGCAACCCAGACTAATAATCATGTTGGTGGTGTAGAGCTTCCTGTAGCCGCATGGCGTTCGTACTTAAATATGGAACTAACCATTCCAATTTTCGCTGTCTCTTATACACATCTCCGAGCCCACGAGACG
+
ABABBFBCCCAAFGGFFGGGGGGGGGGGGHHGHHHHHFGFHHHHHHHGFEBFFGHHGHHHHHHHGHHHHGGGGGHHG?EGGFGHHHHHHHHHHHGHGGGGHGHHHHHFHHHHHHGFFEEGHHHHHHFHFHFHHHGHECGCDEFFFGGGGF
@M02034:409:000000000-BFKT7:1:1111:21935:26377 1:N:0:29
AAAGTCGAGGTGCCTAAAGTGGCAACCCAGACTCATCAGCCGGTTGGTGGTGTAGAGCTTCCTGTAGCCGCATGGCGTTCGTACTTAAATATGGAACTAACCATTCCAATTTTCGCTGTCTCTTATACACATCTCCGAGCCCACGAGA
+
1>AAADAAD?1>AFGFCGGDDEFCBGHGGHHGC1F1ABFB0/AEEEE/AAABBBFBFDFGGGHGAEFFFEEEEEF0>B>FEEHECGFFDGB@FFF1FH11>>1BDHFB2EGHFBE?EE<BGGFFHHFBBGFCCG@<CCCC//?<@CGC
@M02034:409:000000000-BFKT7:1:1111:19873:26378 1:N:0:29
AAAGTCGAGGTGCCTAAAGTGGCAACCCAGACTATGTCTTGTGTTGGTGGTGTAGAGCTTCCTGTAGCCGCATGGCGTTCGTACTTAAATATGGAACTAACCATTCCAATTTTCGCTGTCTCTTATCACATCTCCGAGCCCACGAGACGG
+
CBCCCFCCCCBCGGGFGGGGGGGHGHHGGHHGHHHHDGHHHHHHHHHGFGEFGGHFFHHHHHHHHGHGHGGGGGHHGGGGGGHHHHHHHHHHHHHEFHEFFGDHHHHDGHHHHHEGGGGHHHHHHHHHHFGHHHGGGGGGEHGGGCGGGA
@M02034:409:000000000-BFKT7:1:1111:10304:26384 1:N:0:29
AAAGTCGAGGTGCCTAAAGTGGCAACCCAGACTAATAAGACGGTTGGTGGTGTAGAGCTTCCTGTAGCCGCATGGCGTTCGTACTTAAATATGGAACTAACCATTCCAATTTTCGCTGTCTCTTATACACATCTCCGAGCCCACGAGACG
+
AAAABFAADBAABCGGGGGGGGD44GHAFHGGHGHHHHFFFEEEAAEEFEAAAFHFGHFH5GGHFDGFHEEGGGHHGDEGGGFGGHHHHH4FFD@@FFGHHGHHHHHHHHHFHHGGGGFEHGHHHHHFGHFHHHGFF@GCGGGGG/ADGD
@M02034:409:000000000-BFKT7:1:1111:19377:26384 1:N:0:29
AAAGTCGAGGTGCCTAAAGTGGCAACCCAGACTACGTCGGCGGTTGGTGGTGTAGAGCTTCCTGTAGCCGCATGGCGTTCGTACTTAAATATGGAACTAACCATTCCAATTTTCGCTGTCTCTTATACACATCTCCGAGCCCA
+
BBBBBFABBB2AGGGGGGGGGGEGHHHGFHHGHHHGHHGGGEEEFGG1FEEF13F3GDDG3GFHF4D@GG?/EEHFG/>FD?C/?GBHFFB?GH33FGDGFGGFHFHHHHHHHFCFGD<2FFHGBHF1?FGCFFDGGDFDFGH
@M02034:409:000000000-BFKT7:1:1111:16487:26398 1:N:0:29
AAAGTCGAGGTGCCTAAAGTGGCAACCCAGACTAATCATCATGTTGGTGGTGTAGAGCTTCCTGTAGCCGCATGGCGTTCGTACTTAAATATGGAACTAACCATTCCAATTTTCGCTGTCTCTTATACACATCTCCGAGCCCACGAGACG
+
BBBBAFBABBAAGGGGFGGGGGGHGHHGGHHCHFFGFHFGFHHHHHHEFGEFFDGBGHHHFGHG5DHFGFGCGGHFEEEGFEFGHHGFHHFHHHBDFGFFGGBGGHHFFHGHHHGGGGGHHHHHGHGFFFBCFGHHGCGD?E<FGGGGGD
@M02034:409:000000000-BFKT7:1:1111:19950:26413 1:N:0:29
AAAGTCGAGGTGCCTAAAGTGGCAACCCAGACTTCGGCTGATGTTGGTGGTGTAGAGCTTCCTGTAGCCGCATGGCGTTCGTACTTAAATATGGAACTAACCATTCCAATTTTCGCTGTCTCTTATACACATCTCCGAGCCCACGAGA
+
ABAAAFBBBBABEFGGGGGGGF24AFGFGECAFHH2ECFEFFHFFFEEFGAFAEG5GH3G5FGGFFHEHG??EGHFG?EFEGGFCGFGFHBEFF3B3FB33FFFHFGFHGHHHGEEEE/34BGDFH2?BFH1FHHHGBGC/FFFC@CF
@M02034:409:000000000-BFKT7:1:1111:22003:26415 1:N:0:29
AAAGTCGAGGTGCCTAAAGTGGCAACCCAGACTAAGAATACGGTTGGTGGTGTAGAGCTTCCTGTAGCCGCATGGCGTTCGTACTTAAATATGGAACTAACCATTCCAATTTTCGCTGTCTCTTATACACATCTCCGAGCCCACGAGACG
+
CCCCDFDDDCCCGGGGGGGGGGGHGHHGGHHGHBG3GGHB3BEGGGGFFGEFGHHHHHHHHHHHGHHHHGGGGGHHGGGGGGHHHHHHGHHHHHHHHHHGHHFHHHHGHHHHHHGGGGGGHHHHGHHHHHHHGHHGC@DCGGGGGGGGGG
@M02034:409:000000000-BFKT7:1:1111:17335:26422 1:N:0:29
AAAGTCGAGGTGCCTAAAGTGGCAACCCAGACTCATGAGCAGGTTGG
+
AAABAFBBBBBBGGGGGGGGGGGHGHHGGHHGH3CG5F333BFA3BE
@M02034:409:000000000-BFKT7:1:1111:16733:26431 1:N:0:29
AAAGTCGAGGTGCCTAAAGTGGCAACCCAGACTACGCAGCAGGTTGGTGGTGTAGAGCTTCCTGTAGCCGCATGGCGTTCGTACTTAAATATGGAACTAACCATTCCAATTTTCGCTGTCTCTTATACACATCTCCGAGCCCACGAGACG
+
AAAAAFBCBCAAGGGFGFGGGGGFHHHGGHHGHGHGGFGGGHHGHHGGGFEFGFHGHHHHHHHGFFHHHGGFGGHHGEGGGEGHHHGGHHGHFHGFHFFGHHFHHHHFHHHHHHGGGGGGHHGHGHFHFGBFFHHBA@DCGGHGGGGGGC
@M02034:409:000000000-BFKT7:1:1111:12232:26447 1:N:0:29
AAAGTCGAGGTGCCTAAAGTGGCAACCCAGACTAGGCAGAGTGTTGGTGGTGTAGAGCTTCCTGTAGCCGCATGGCGTTCGTACTTAAATATGGAACTAACCATTCCAATTTTCGCTGTCTCTTATACACATCTCCGAGCCCACGAGAC
+
ABBABFBBBBAAGGGGGGGGGGGFGHHGGGGFH33B33A22DGGHHGFFFEFFDHFHGGHGHHFBGHGGEEEGGHHGEEGGFFHHGHBHGFHGGFFBGFHHHBGHHHDHHHHHHGGGGEGGHHHFHEFBCDFBGFFF@C>CFGGGGCGG
@M02034:409:000000000-BFKT7:1:1111:19915:26464 1:N:0:29
AAAGTCGAGGTGCCTAAAGTGGCAACCCAGACTTGTAATTTGGTTGGTGGTGTAGAGCTTCCTGTAGCCGCATGGCGTTCGTACTTAAATATGGAACTAACCATTCCAATTTTCGCT
+
ACCBCFCCCCAAGGGGGGGFGGGHHHHGGHHGHF3GG5F55DGH2E2AAAEFA3D5FD3F5FGFA5D5B1E0EEG1>>EFEA2?1FGG@@FFD333F@GH303BF4G44FGHE4//E
@M02034:409:000000000-BFKT7:1:1111:19987:26469 1:N:0:29
AAAGTCGAGGTGCCTAAAGTGGCAACCCAGACTCCGGATCCTGTTGGTGGTGTAGAGCTTCCTGTAGCCGCATGGCGTTCGTACTTAAATATGGAACTAACCATTCCAATTTTCGCTGTCTCTTATACACATCTCCGAGCCCCGAGACGG
+
ABABBFABDBBBGGGGGGGGGGEFHHHEFHHGCFBEGGGCHHHHHHHGGGBFBGHHHHHHFFHEFGHHFEEGGGHHGEGGEECFGHHFFHFGHHGFEGFFGGHHHHHGFHHHHFGGGGDFHGHHEGFDFGBFHHHHEDGCGGGGGGCGGD
@M02034:409:000000000-BFKT7:1:1111:16733:26484 1:N:0:29
AAAGTCGAGGTGCCTAAAGTGGCAACCCAGAATCCGGGTGGTGTAGAGCTTCCTGTAGCCGCATGGCGTTCGTACTTAAATATGGAACTAACCATTCCAATTTTCGCTGTCTCTTATACACATCTCCGAGCCCACGAGACGGACTCCTA
+
AAAA>FAAD@>AGGGFGGGBFCFGHHHGGGHHHHHGGF2AEEFFFFHHHFHHHHFFFHHFEEEGGGE@BEGDEGHHHHEHHGHFHFHHEFHGFFHGHHHHHHHHFEGGDFHGHHFGHHGHHHHHFHHGGGCGGEGC<@EFDCDD-GF1>
@M02034:409:000000000-BFKT7:1:1111:19704:26491 1:N:0:29
AAAGTCGAGGTGCCTAAAGTGGCAACCCAGACTCGGCCGTCGGTTGGTGGTGTAGAGCTTCCTGTAGCCGCATGGCGTTCGTACTTAAATATGGAACTAACCATTCCAATTTTCGCTGTCTCTTATACACATCTCCGAGCCCACGAGACG
+
BBBBBFBBBBBBGGGGGGGGGGGHHHHGGHHGHGGFGGGEGEGGGGGEFGEFGHHGHHHHGFHHHHHHHGGGGGHGGGGGGEGHHHHHHHHHHHHHHHHGGHGHHHHHHHHHGHGGGGGHHHHHHHHHHHHHGHHGG@FGGGGGGGGGGG
@M02034:409:000000000-BFKT7:1:1111:23256:26494 1:N:0:29
AAAGTCGAGGTGCCTAAAGTGGCAACCCAGACTAGTTCTACTGTTGGTGGTGTAGAGCTTCCTGTAGCCGCATGGCGTTCGTACTTAAATATGGAACTAACCATTCCAATTTTCGCTGTCTCTTATACACATCTCCGAGCCCACGAGACG
+
BAACCFCCCCCCGGGGGGGGGGGHHHHGGHHGHHHHHHHHHHGHHHHGGGFGHHHHHHHHHHHHHHHHHGGGGGHGGGGGGFHHHHHHHHHHHHFFGHGHHHFHHFHFHHHHHFGGGGGHHGHHFHHHGHHHHHDGG/CCGGGGGGG/EE
@M02034:409:000000000-BFKT7:1:1111:19878:26496 1:N:0:29
AAAGTCGAGTTGCCTAAAGTGGCAACCCAGACTCATCTTGCGGTTGGTGGTGTAGAGCTTCCTGTAGCCGCATGGCGTTCGTACTTAAATATGGAACTAACCATTCCAATTTTCGCTGTCTCTTATACACATCTCCGAGC
+
AAAA?D>A?B>1BG1BFGFGFFGH1GHGG0E0FBGFH22FHA?/ECC/FEEFGHHGGEGHFGGHFFHFG//>>E00EE@FCEGGHHHEHHHEFH1@GFHHFC1>GBF2GFG>DG/??E?1BDFF1B2GF11FHFGBE//B
@M02034:409:000000000-BFKT7:1:1111:18904:26502 1:N:0:29
AAAGTCGAGGTGCCTAAAGTGGCAACCCAGACTAATGAGAAGGTTGGTGGTGTAGAGCTTCCTGTAGCCGCATGGCGTTCGTACTTAAATATGGAACTAACCATTCCAATTTTCGCTGTCTCTTATACACATCTCCGAGCCCACGAGACG
+
BCCCCFCCCBBCGGGGGGGGGGGHHHHGGHHGHHHHHHHHHHHHHHGFGGFFGFHHHHHHHHHHHHHGHGGGGGHHGGGGGGHHHHGHHHHHHHHHHHGHHHHHHHHGHHHHHHGGGGFGHHHHGHHHGHHHHHHHGGGGGGHGGGGGGG
@M02034:409:000000000-BFKT7:1:1111:9506:26504 1:N:0:29
AAAGTCGAGGTGCCTAAAGTGGCAACCCAGACTAATAAGAATGTTGGTGGTGTAGAGCTTCCTGTAGCCGCATGGCGTTCGTACTTAAATATGGAACTAACCATTCCAATTTTCGCTGTCTCTTATACACATCTCGAGCCCACGAGACGG
+
BBABBFBBBBBBGGGGGGGGGGGHHHHGGHHGHHHHDFBGFFGFGHHGGGEFFGHGHHHHFHHGHFHHHGGGGGHHGGGGGGHHHHGFHHGHHHHEFHHHHHHHHHHFHHGHHHEEEEFHHHHHGHHHHHHHHGHHFDGGGHGGGCDD<<
@M02034:409:000000000-BFKT7:1:1111:13281:26506 1:N:0:29
AAAGTCGAGGTGCCTAAAGTGGCAACCCAGACTCAGGCTGCGGTTGGTGGTGTAGAGCTTCCTGTAGCCGCATGGCGTTCGTACTTAAATATGGAACTAACCATTCCAATTTTCGCTGTCTCTTATACACATCTCCGAGCCCACGAGACG
+
ABBBBFABDBAAFGFGGGGGGFFGFHHGGGHGHHHHHFHHGGEFFGGEFGAFGFHFHHGHHFHHGGHHHGGFGEHCEFFGGEFHHHHHHHGEHGEHHHFHHHGHHHHGGHHHHHGGGGAGHHHFHHHHFHHHHHHGGCFGGGHGG@DFGD
@M02034:409:000000000-BFKT7:1:1111:22229:26526 1:N:0:29
AAAGTCGAGGTGCCTAAAGTGGCAACCCAGACTAATAATAAGGTTGGTGGTGTAGAGCTTCCTGTAGCCGCATGGCGTTCGTACTTAAATATGGAACTAACCATTCCAATTATCGCTGTCTCTTATACACATCTCCGAGCCCACGAGACG
+
BBCCBFBCCBABGGGGGGGGGGGHFHHGGHHGHHHHHHHHHHHHHHGGGGFFGHHHHHHHHGHHHHHHHGGGGGHHGGGGGGHHHHHGHHHHHHHHHHHHHHHHHHHGHHHBHHHGHGGHHHHHHHHHGHGHHHHHGGGFGGGGCGGGGF
@M02034:409:000000000-BFKT7:1:1111:13595:26534 1:N:0:29
AAAGTCGAGGTGCCTAAAGTGGCAACCCAGACTGGTCATAAGGTTGGTGGTGTAGAGCTTCCTGTAGCCGCATGGCGTTCGTACTTAAATATGGAACTAACCATTCCAATTTTCGCTGTCTCTTATACACATCTCCGAGCCCACGAGACG
+
AAAA>FAAB@>>BGGGGGGFGFGHHHHGGHHFGHHGHFGEGFEFGHGEFEAABDFFGHGHHHHF5BFGGEFGGGFGE?EFE>CEEHFFGHHFFFDEGGHFGFFHFHHFHHHHHHGGGFEE?DHHFHHFGHHGFHHFA@CGCFGF@DCGGF
@M02034:409:000000000-BFKT7:1:1111:17050:26535 1:N:0:29
AAAGTCGAGGTGCCTAAAGTGGCAACCCAGACTGCTACTAGTGTTGGTGGTGTAGAGCTTCCTGTAGCCGCATGGCGTTCGTACTTAAATATGGAACTAACCATTCCAATTTTCGCTGTCTCTTATACACATCTCCGAGCCCACGAGACG
+
ABA@AF3A@D2>GGBGGGGAGCFCEGGEGHD2BA3GDFE5FDDHHHE2FEAFB3A5FFBHF3FH5BA5FGECEFFE??EFEE2FG4FDGEFBFB3FH@GHGFBGGHHBFHGHFFCFGE?FB4FEFHH4GBDFFGH1A/@CCFGA/@/E/?
@M02034:409:000000000-BFKT7:1:1111:20441:26553 1:N:0:29
AAAGTCGAGGTGCCTAAAGTGGCAACCCAGACTAAGCCTTAGGTTGGTGGTGTAGAGCTTCCTGTAGCCGCATGGCGTTCGTACTTAAATATGGAACTAACCATTCCAATTTTCGCTGTCTCTTATACACATCTCCGAGCCCACGAGAC
+
BBBBBFBBBBAAGGGGGGGGGGGHHHHGGHGGH33BAF33BFGGGHGGGGGFGHHHHHHHHHHHHHHHHGGGFGHHGGGGGGHHHHHHHHGHHHGFHHHHHHHHHHHGHHHHHHGGGGGGHHHHFGGHHGHGHHHGGCGGGGHGGGGGG
@M02034:409:000000000-BFKT7:1:1111:19794:26557 1:N:0:29
AAAGTCGAGGTGCCTAAAGTGGCAACCCAGACTGAGGGGAGGGTTGGTGGTGTAGAGCTTCCTGTAGCCGCATGGCGTTCGTACTTAAATATGGAACTAACCATTCCAATTTTCGCTGTCTCTTATACACATCTCCGAGCCCACGAGACG
+
CCCCCFCCCCBBGGGGGGGGGGGHHHHGGHHGHHHHGGGGGGGGHGGEGGGFHHHHHHHHHHHHHHHHHGGGGGHHGGGGGGFHHHHHHHHHHHHFHHHGHHGGHHHHHHHHHHGGGGFHHHHHHHHHGHHHHHHHGGGGGGHGGGGGGG
@M02034:409:000000000-BFKT7:1:1111:19811:26564 1:N:0:29
AAAGTCGAGGTGCCTAAAGTGGCAACCCAGACTGAGGGGCGGGTTGGTGGTGTAGAGCTTCCTGTAGCCGCATGGCGTTCGTACTTAAATATGGAACTAA
+
AAAAAFAADB>AG4GGB44BBGFFBA4EFGHGHFFCFGG2AE@>?EEEFGEFCG3GHHHHHHGGGHHGHGC<EEFFC/B/CDFCGGFFDFFGGHF?FFD<
@M02034:409:000000000-BFKT7:1:1111:13324:26583 1:N:0:29
AAAGTCGAGGTGCCTAAAGTGGCAACCCAGACTGGTTGTGGTGTTGGTGGTGTAGAGCTTCCTGTAGCCGCATGGCGTTCGTACTTAAATATGGAACTAACCATTCCAATTTTCGCTGTCTCTTATACACATCTCCGAGCCCACGAGACG
+
BCCCBFCBBCAAGGGGGGGGGGGGCHHGGHGGHHHFHGEGGGGFEHHEFGEFFGHFGHHHFGHGFGHHHGFGGGHGGGGGGGHGHHHEGHFFGGGGGFGGHGGHFFDGHHHHHFEEGGGEHFHHHHFHFHFFGHGHE/DBDFHGGGGGGG
@M02034:409:000000000-BFKT7:1:1111:11098:26590 1:N:0:29
AAAGTCGAGGTGCCTAAAGTGGCAACCCAGACTGGTGCTTTGGTTGGTGGTGTAGAGCTTCCTGTAGCCGCATGGCGTTCGTACTTAAATATGGAACTAACCATTCCAATTTTCGCTGTCTCTTATACACATCTCCGAGCCCACGAGACG
+
BCCCCFCCCCBAGGGGGGGGGGGHHHHGGGFFHHHGHHHHHHHHHGGGGGEFGFHHHHHHHGHGHHHHHGGGGGHHGEGGGGHHHHHFHHHHHHFFHHHGHHGHHHHGFHHHHHGGGGEFHEHHHHHHHHHHHHHHGGG?CGHGGGGGGG
@M02034:409:000000000-BFKT7:1:1111:14119:26598 1:N:0:29
AAAGTCGAGGTGCCTAAAGTGGCAACCCAGACTTTTACGCAGGTTGGTGGTGTAGAGCTTCCTGTAGCCGCATGGCGTTCGTACTTAAATATGGAACTAACCATTCCAATTTTCGCTGTCTCTTATACACATCTCCGAGCCCAC
+
AAAAAFAADD>AGGCGGFFBFDAFFFGEFFHDFHGHHHFEEEFGHHG1FGEFBFFEGHHGHBGGBGGGHEEEGEFGGEEEE?FGGDGDGHF4FF3GFGFFCFGEFHGFGHFFHGEGFEEBDGHHGHHHFEGCGFFHABC/</??
@M02034:409:000000000-BFKT7:1:1111:15768:26600 1:N:0:29
AAAGTCGAGGTGCCTAAAGTGGCAACCCAGACTGATTCTAATGTTGGTGGTGTAGAGCTTCCTGTAGCCGCATGGCGTTCGTACTTAAATATGGAACTAACCATTCCAATTTTCGCTGTCTCTTATACACATCTCCGAGCCCACGAGACG
+
AAAA>BAADD2>FFGGFFGBFFAEFGHGFHHGHHHHHHHHGHHFGHHFFDAFAFFFHHFHHHHHFGGGHFGEGFGGEEEGEEGFHHFHHHGHHHHGHHGHHHGHHHHGHHHHGGGGGGEGHHHHHHHGHHFGEHFHD@C?DFFFGG@DAD
@M02034:409:000000000-BFKT7:1:1111:20999:26604 1:N:0:29
AAAGTCGAGGTGCCTAAAGTGGCAACCCAGACTAAGCATACTGTTGGTGGTGTAGAGCTTCCTGTAGCCGCATGGCGTTCGTACTTAAATATGGAACTAACCATTCCAATTTTCGCTGTCTCTTATACACATCTCCGAGCCCACGAGACG
+
BCCDDFBCCCBCGGGGGGGGGGGHHHHGGHHGHHHHHHHFFHHHHHE2F2EFB3GBEDFGDGHHHBGFFEEAEFF1>?EFEEGEHHHHHHHFHF3@FGHHB?3BFFHFFGHHHGEFFE?GFHGHGHDHHHHCHHHBF?@FGGGGFC@/<A
@M02034:409:000000000-BFKT7:1:1111:18782:26609 1:N:0:29
AAAGTCGAGGTGCCTAAAGTGGCAACCCAGACTTCGAGTAGGGTTGGTGGTGTAGAGCTTCCTGTAGCCGCATGGCGTTCGTACTTAAATATGGAACTAACCATTCCAATTTTCGCTGTCTCTTATACACATCTCCGAGCCCACGAGACG
+
AABBAFBBBB2AGGGGGGGGGGGFFHHGGHGGHHHGGFFGHHEFGCEEFGEFGHFFHHHHHHHHGHHHHGGGFGHHGEFFEEGHHHHEFHHFHHFHHHHHHHGHHHHFGHHHHBEGGGGHHHHHHHHGHHHHHHHHGFGGGGGFGGDGA<
@M02034:409:000000000-BFKT7:1:1111:22399:26611 1:N:0:29
AAAGTCGAGGTGCCTAAAGTGGCAACCCAGACTAATGGGTGTGTTGGTGGTGTAGAGCTTCCTGTAGCCGCATGGCGTTCGTACTTAAATATGGAACTAACCATTCCAATTTTCGCTGTCTCTTATACACATCTCCGAGCCCACGAGACG
+
BABBCFCBBCBBGGGGGGGGGGGHHHHGGHHFHHHHHHHGEGGHHHHGGGEFHHHHHHHHHHHHHHHHHGGGGGHHGGGGGGHHHHHHGHHHHHHGHHGHHHEHHHHGGHHHHHGGGGGFHHHHHHFHGHEHHHHGGCGGGGHGGGGGGA
@M02034:409:000000000-BFKT7:1:1111:20651:26623 1:N:0:29
AAAGTCGAGGTGCCTAAAGTGGCAACCCAGACTGGTTCTCGTGTTGGTGGTGTAGAGCTTCCTGTAGCCGCATGGCGTTCGTACTTAAATATGGAACTAACCATTCCAATTTT
+
BBBBBFABDBBBGGGGGGGGGGGHHHHGGHEFHH2FFHHHGFHHGH2AB1EFG3FB55AF5FGFEBD5F1E0EEFE0>EAEEBACFHEGHFBG33BGEGHB?FGFFH4?FEGG
@M02034:409:000000000-BFKT7:1:1111:17965:26625 1:N:0:29
AAAGTCGAGGTGCCTAAAGTGGCAACCCAGACTGCGCCGAATGTTGGTGGTGTAGAGCTTCCTGTAGCCGCATGGCGTTCGTACTTAAATATGGAACTAACCATTCCAATTTTCGCTGTCTCTTATACACATCTCCGAGCCCACGAGACG
+
AABB>DABBB>>GGGFGGFFEFGGHHGGGGHGGHHGGGEFEGGGHHGEFFBFBFFHHHHHHHHHBFFGHEEFGGGHGEEFFEGHHHHGHHG4GFEFGBGFGGBGGHHHHHGHHHGGGGCGFGHHGHFGFGFGHHHFDCCCGEHGGGGGGD
@M02034:409:000000000-BFKT7:1:1111:18779:26627 1:N:0:29
AAAGTCGAGGTGCCTAAAGTGGCAACCCAGACTTCGAGTAGGGTTGGTGGTGTAGAGCTTCCTGTAGCCGCATGGCGTTCGTACTTAAATATGGAACTAACCATTCCAATTTTCGCTGTCTCTTATACACATCTCCGAGCCCACGAGACG
+
BBBBBFBBB?AAGGGGGGGGGGFHHHHGGHHGGHHFGHFEGGGHHGGGFGFFFFHDGGHHHHHGFGHEHGEFGGHEE?EFFGHHHGFEFHGHGHFGHHHHFGHHGFHFGHHHHHGGEGFHFHHHHFFFGBGHHHGHEBDGGGHGGGGD?E
@M02034:409:000000000-BFKT7:1:1111:22295:26641 1:N:0:29
AAAGTCGAGGTGCCTAAAGTGGCAACCCAGACTAAGAATAATGTTGGTGGTGTAGAGCTTCCTGTAGCCGCATGGCGTTCGTACTTAAATATGGAACTAACCATTCCAATTTTCGCTGTCTCTTATACACATCTCCGAGCCCACGAGACG
+
CCCCCFBCCCBBGGGGGGGGGGGHHHHGGHHGHHFGHFFFFGHHGHG2FAEGHFHFGFHHDGHHDEHFFGGAFGHFGAEGGGHGHHHHHHHGHEDDGHGHGFHGHBGFGGHHHG@EGEEGHHHHHHGHGFHHHHHFGCGG@FEECCCADC
@M02034:409:000000000-BFKT7:1:1111:9788:26643 1:N:0:29
AAAGTCGAGGTGCCTAAAGTGGCAACCCAGACTGGTGTGGGTGTTGGTGGTGTAGAGCTTCCTGTAGCCGCATGGCGTTCGTACTTAAATATGGAACTAACCATTCCAATTTTCGCTGTCTCTTATACACATCTCCGAGCCCACGAGACG
+
BABBBFBBBDBBCGGGGGGGGGGGHHHGGHHGHHCHHHGGGGGGGHGGGGEFHHHHHHHHHHHHHHHHHGGGGGHHGGGGGGBHGHHHHHGHHGGGFHGHHHHHHHGHHHHHHHGGGGEDGGHHHHHHGHHHHHFHGC?CDGHGGGCDGG
@M02034:409:000000000-BFKT7:1:1111:12739:26649 1:N:0:29
AAAGTCGAGGTGCCTAAAGTGGCAACCCAGACTAGTAGGACGGTTGGTGGTGTAGAGCTTCCTGTAGCCGCATGGCGTTCGTACTTAAATATGGAACTAACCATTCCAATTTTCGCTGTCTCTTATACACATCTCCGAGCCCACGAGACG
+
CCCBCFCCCCAAGGGGGGGGGGGHHHHGGHHGHHHHHHGHHGGEFGGEFGEFGGHHFHHHHHHFBGHHHFEGGGHHEEGFEFHHHHFFHHGHGH3EFFEGHHFHHHHEGHHHHHEFGGGFFFHHHHGFHHFHGHHGE/CCCFHGG?C.ED
@M02034:409:000000000-BFKT7:1:1111:23703:26652 1:N:0:29
AAAGTCGAGGTGCCTAAAGTGGCAACCCAGACTCTGCCGGTGGTTGGTGGTGTAGAGCTTCCTGTAGCCGCATGGCGTTCGTACTTAAATATGGAACTAACCATTCCAATTTTCGCTGTCTCTTATACACATCTCCGAGCCCACGAGACG
+
BBBBBFBBBBABGGGGGGGGGGGFFHHGGHHGHHHHHHGGEEEGGGGEFGEFGHHFHFFHHHHHHHHHHGGGEFHHGEEFGEHGHHHGHHHHHGGGHHHFFHGGEHHGHHHHHHGGGGFHHHHGHHEHGGHHHHHHG<CF@FEFGG?GGG
@M02034:409:000000000-BFKT7:1:1111:14201:26653 1:N:0:29
AAAGTCGAGGTGCCTAAAGTGGCAACCCAGACTTGGTGGGTTGTTGGTGGTGTAGAGCTTCCTGTAGCCGCATGGCGTTCGTACTTAAATATGGAACTAACCATTCCAATTTTCGCTGTCTCTTATACACATCTCCGAGCCCACGAGAC
+
>AAA3BAAD@>AGGGGFGGGEFFHGEHGGGHGH5F3B22A22AB2FCAFE?FGFHFEG3GFHHHAFGFGFGGGGGHG1EFF?FEGHDGHGFDFGFFG3F?FFFHHBHGGFGHBG?FFG/?B3GFGGHFHHF2C3GF?B@/AFGGGGCDD
@M02034:409:000000000-BFKT7:1:1111:7498:26660 1:N:0:29
CAAGTCGAGGTGCCTAAAGTGGCAACCCAGACTACGAAGAAGGTTGGTGGTGTAGAGCTTCCTGTAGCCGCATGGCGTTCGTACTTAAATATGGAACTAACCATTCCAATTTTCGCTGTCTCTTATACACATCTCCGAGCCCACGAGACG
+
>>>>>B>>ADAAGGGGGGGGGGGHHHGGGHHGHHHGGGGGGHHHHHGGGGEFGHHHHHHHHHHHHGHHHGGGGGHGGGGGGGHGHHHHHHHHHHFHGGGHHHHHHHEGDGHHHHGGGGGGHGHHGHFHGHEHFHFHGCGCGGHGGCCDDG
@M02034:409:000000000-BFKT7:1:1111:11042:26662 1:N:0:29
AAAGTCGAGGTGCCTAAAGTGGCAACCCAGACTACGCCTACTGTTGGTGGTGTAGAGCTTCCTGTAGCCGCATGGCGTTCGTACTTAAATATGGAACTAACCATTCCAATTTTCGCTGTCTCTTATACACATCTCCGAGCCCACGAGACG
+
CCCCCFCCCCAAFGGGGGGGGGGHHGHGGHHGHHHGEGHGHHHHHHHGGGEFGGHHHHHHHHHHGHHHHFGGGGHFFGGGGGHHHHHGHHHHHHGFHHHHHGGHHHGFHHHHHHGGGGGHHHHHHHGHFHGGGHGHGFGGGGHGGFCDDF
@M02034:409:000000000-BFKT7:1:1111:14215:26665 1:N:0:29
AAAGTCGAGGTGCCTAAAGTGGCAACCCAGACTTGTTGTGTTGTTGGTGGTGTAGAGCTTCCTGTAGCCGCATGGCGTTCGTACTTAAATATGGAACTAACCATTCCAATTTTCGCTGTCTCTTATACACATCTCCGAGCCCACGAGACG
+
AABB>FAADD2>FFGGFGFBEFFFHEHGGFHFHHFGHGFFBFGGHHGBAEABBGFHGHEHHHHGBGFGHEGGGGEGFEEFEBGHHHFHHHHFGFFFHFGBECFGBF4EGGHHHHGGGGEGHHHHGHGHFFFGHHEGDCFDG/FCCCCGD?
@M02034:409:000000000-BFKT7:1:1111:13379:26668 1:N:0:29
AAAGTCGAGGTGCCTAAAGTGGCAACCCAGACTACGTCGCCGGTTGGTGGTGTATAGCTTCCTGTAGCCGCATGGCGTTCGTACTTAAATATGGAACTAACCATTCCAATTTTCGCTGTCTCTTATACACATCTCCGAGCCCAC
+
AAAAAFAAD2AAFGGGGGFGGGGHHHHGGGHGHFGEAFEGGGGEFGFDEGEGFG5BDFHGGHHFGFFFGEGGGGGHEGFF?EHHHGGHHHFFHG33FBFFGH3GHHHFBGHGFB@ADGFHHHGGFHFH2<GHHHHH?C/C@AAF
@M02034:409:000000000-BFKT7:1:1111:21626:26677 1:N:0:29
AAAGTCGAGGTGCCTAAAGTGGCAACCCAGACTGGGTCTCTGGTTGGTGGTGTAGAGCTTCCTGTAGCCGCATGGCGTTCGTACTTAAATATGGAACTAACCATTCCAATTTTCGCTGTCTCTTATACACATCTCCGAGCCCACGAGACG
+
AABAAFAADBAAFGGGGGGFGGGHHHGEFHGGHH223BGDD5FGF?AEEGEFFFGBEFHHHFHGGHFFHGECEGGGEEGGGGFHHHGHHHHGHHE3GGHHGF3FHHHFBGHHHH@FGFEFHHHFGHHHGHGHHFFFDCCCFGHGGGFDD?
@M02034:409:000000000-BFKT7:1:1111:13371:26683 1:N:0:29
AAAGTCGAGGTGCCTAAAGTGGCAACCCAGACTACGTCGCCGGTTGGTGGTGTATAGCTTCCTGTAGCCGCATGGCGTTCGTACTTAAATATGGAACTAACCATTCCAATTTTCGCTGTCTCTTATACACATCTCCGAGCCCACGAGAC
+
CCCDCFCCCDBBGGGGGGGGGGGHHHHGGHHGHHHG22AEEEGFEGGGGGBFGH5FGHHHHHHHGHHHHGGGGGHHGGGGGGHHHHHGHHHHHHHGHHHHHHGHHHHHHHHHHHGGGGGHGHHHHHGHFHHHHHGHG@FGGGHGGGGGD
@M02034:409:000000000-BFKT7:1:1111:13278:26687 1:N:0:29
AAAGTCGAGGTGCCTAAAGTGGCAACCCAGACTCATT
+
AAAAAD1>>1>AFGBGGGGGGBFGHHHCG0FFG1A1B
@M02034:409:000000000-BFKT7:1:1111:15580:26694 1:N:0:29
AAAGTCGAGGTGCCTAAAGTGGCAACCCAGACTCAGTCGTCGGTTGGTGGTGTAGAGCTTCCTGTAGCCGCATGGCGTTCGTACTTAAATATGGAACTAACCATTCCAATTTTCGCTGTCTCTTATACACATCTCCGAGCCCACGAGA
+
AABA>FABBB>>GGGFGGGFGGGHHHGGGGHGHHHHFHG2FEGEGGGFFGEFBFFHHHHGHHHHFFFHHGGGGGGHGEGGFFHHHHHHHHBHGGGFGFFGHHHHFHHHGHHHHHGG/ACDHHHHGHHHHHHGGFHF/<CCCGH/?@@D
@M02034:409:000000000-BFKT7:1:1111:21404:26701 1:N:0:29
AAAGTCGAGGTGCCTAAAGTGGCAACCCAGACTATTAAGAAGGTTGGTGGTGTAGAGCTTCCTGTAGCCGCATGGCGTTCGTACTTAAATATGGAACTAACCATTCCAATTTTCGCTTCTCTTATACACATCTCCGAGCCCACGAGACGG
+
CBCCCFBCBBBCGGGGGGGGGGGHHHHGGHHGGHHHHHHHHHHHHHGGGGGGHHHHHHHHHHHHHHHHHGGGGGHHGGGGGGHHHHHHHHHHHHGHHHHHHHHHHHGGHHHHHHFGGHGFGHHFFHFHHHHHHHGG?CGGGHGGC/A?A?
```
