## Supplementary material for "Engineering a virus-like particle to display peptide insertions using an apparent fitness landscape": Sequencing text files, python code, and primer descriptions: eHTS070S29_s1_pe (part 22 of 36)

```
@M02034:409:000000000-BFKT7:1:1111:22635:26706 1:N:0:29
AAAGTCGAGGTGCCTAAAGTGGCAACCACTAATAATCAGGTTGGTGGTGTAGAGCTTCCTGTAGCCGCATGGCGTTCGTACTTAAATATGGAACTAACCATTCCAATTTTCGCTGTCTCTTATACACATCTCCGAGCCCACGAGACGGA
+
AAAAAFAADDAAGGGBF1FFFGG0FFE0ABGHHGHFHHHFGGG?EFEEFA1DADHGHDHFHDHHHEEEEFEHHEGEEEEHGEFHBGFHHFGHFHHHHHGFHHFFH2EGFHF@EEA/GFDGFHG2E><EGFGFHCCBC/F/CCCGCCA/E
@M02034:409:000000000-BFKT7:1:1111:18670:26710 1:N:0:29
AAAGTCGAGGTGCCTAAAGTGGCAACCCAGACTCATCCTGCGGTTGGTGGTGTAGAGCTTCCTGTAGCCGCATGGCGTTCGTACTTAAATATGGAACTAACCATTCCAATTTTCGCTTCTCTTATACACAGCTCCGAGCCCACGAGACG
+
ABBBAFABDD>AEGGGGGGGGGGHHHHGGHHGHHHHHHHHHGEAEFGEFGEFBGGFHHGHHHHHGHHFHGGGGGGHGEGGGGGEHHHGHHGHFHBFHHGHHHHHBHFFGHHFHHGGGHGHG3DFHGDHHG0/@GHGFCFGFGGFGGGGG
@M02034:409:000000000-BFKT7:1:1111:22156:26715 1:N:0:29
AAAGTCGAGGTGCCTAAAGTGGCAACCCAGACTGGGCATGCTGTTGGTGGTGTAGAGCTTCCTGTAGCCGCATGGCGTTCGTACTTAAATATGGAACTAACCATTCCAATTTTCGCTGTCTCTTATACACATCTCCGAGCCCACGAGAC
+
ABBBAFBBDBAAGGGGGGGFFGFHHHHGGGHGHC2EGHHHHHHHHGGGGGGGHHHGHGHHHGHHHHHFHGECGGHHGGGGAEGHHHHHHHHHHFFFFHHGHHFHHHGFGFGGHHEEFEGGHHGHHHBHGFHHHHHFFG/@CFFECCCGG
@M02034:409:000000000-BFKT7:1:1111:13978:26718 1:N:0:29
AAAGTCGAGGTGCCTAAAGTGGCAACCCAGACTAATACGGGTGTTGGTGGTGTAGAGCTTCCTGTAGCCGCATGGCGTTCGTACTTAAATATGGAACTAACCATTCCAATTTTCGCTGTCTCTTATACACATCTCCGAGCCCACGAGAC
+
AABB>DAAB@>AGGGGGGGGGGGFHHHGGGHGHHHHHFHGFEGEFHHFFGEFFGHHHHGHHHHHGHHHHGGGGGGHG?EGGFHHHHHHHHHGHHFFHFHFHHHHEHHHHHHGHHGGGGGHHFHHHHHHHHHFEHHHGFFCFGHGGGGGD
@M02034:409:000000000-BFKT7:1:1111:22945:26722 1:N:0:29
AAAGTCGAGGTGCCTAAAGTGGCAACCCAGACTTCGTCGCCTGTTGGTGGTGTAGAGCTTCCTGTAGCCGCATGGCGTTCGTACTTAAATATGGAACTAACCATTCCAATTTTCGCTGTCTCTTATACACATCTCCGAGCCCACGAGA
+
A?AABFABDBAAGGGGGGGGGGGHHGHGEFHGGFFGGFGCEEHHGHEEFCFFADFBFAGGFFFGGEEDAEEEEFF1/?ECEE2FEHHHFHHBGHBDGHHHFC3BFFEDFGDGG4/EED?BGHFDDDGFF2F2FDFBD/<</?F/<</?
@M02034:409:000000000-BFKT7:1:1111:9663:26729 1:N:0:29
AAAGTCGAGGTGCCTAAAGTGGCAACCCAGTGGGTTCAGGGTGTAGAGCTTCCTGTAGCCGCATGGCGTTCGTACTTAAATATGGAACTAACCATTCCAATTTTCGCTGTCTCTTATACACATCTCCGAGCCCACGAGACGGACTCCTAT
+
BBBBBFAABB2AGGGGGGGGGGGHHHHGGHHFHDEFHHHHGHGGGHHHGHHHHHHHHHHHGGEGGHFGGGGGFFGGGHGBFGHHHDGGHBGHHHHHHHFGGHHHHGGGGGHHFGGFGGGFGFGGHHHG/<DGFHGGDC//CDA?CGBGHG
@M02034:409:000000000-BFKT7:1:1111:20214:26733 1:N:0:29
AAAGTCGAGGTGCCTAAAGTGGCAACCCAGACTGAGGCGGGGGTTGGTGGTGTAGAGCTTCCTGTAGCCGCATGGCGTTCGTACTTAAATATGGAACTAACCATTCCAATTTTCGCTGTCTCTTATACACATCTCCGAGCCCACGAGAC
+
BBCCCFCDDDBCGGGGGGGGGGGHHHHGGHHGHBEG22E?0>EEFFG/FG>F?FGGHFHHFHBGHGHHHGGGGGHGGDGFGGHEGHFFHHFDFHFFGHEHFHHHHHHGHGHHHF@?AAABGFHHHGFCGHFFCCCGC@FGGGGGG@GDF
@M02034:409:000000000-BFKT7:1:1111:13703:26742 1:N:0:29
AAAGTCGAGGTGCCTAAAGTGGCAACCCAGACTAAGAATGGGGTTGGTGGTGTAGAGCTTCCTGTAGCCGCATGGCGTTCGTACTTAAATATGGAACTAACCATTCCAATTTTCGCTGTCTCTTATACACATCTCCGAGCCCACGAGACG
+
AAAA>DABB@>>GGFGGFFGFFGEGGGEGHHGHHHHBGFGHHGGGGGEAEECB3DGDFGHHGEA55EEEEF@FDFFEEEFGAB1FBGHFHGBFF33EEGHFCBFF4BE?GGHGF@EGDE3GFGFBGHDFGFFFHHB/@<D/F<<CFGA/<
@M02034:409:000000000-BFKT7:1:1111:11728:26751 1:N:0:29
AAAGTCGAGGTGCCTAAAGTGGCAACCCAGACTAATAATGCGGTTGGTGGTGTAGAGCTTCCTGTAGCCGCATGGCGTTCGTACTTAAATATGGAACTCACCATTCCAATTTTCGCTGTCTCTTATACCC
+
A>AAA5AB?DAAGGGGB4G6BEECGHHGGGDF3GFH5FG5DECEE201AEEFGB5DFHHHHHHHFB5FEEEEEGFFE??FEEGAGGFFBGB4FHF3GBB3?FFFBFGBFEB4BBEDFGGHBGF2BD22BB
@M02034:409:000000000-BFKT7:1:1111:14168:26771 1:N:0:29
AAAGTCGAGGTGCCTAAAGTGGCAACCCAGACTAAGGATCCGGTTGGTGGTGTAGAGCTTCCTGTAGCCGCATGGCGTTCGTACTTAAATATGGAACTAACCATTCCAATTTTCGCTGTCTCTTATACACATCTCCGAGCCCACGAGAC
+
AAAA>BAAD@>AGGGGGGGFEFGHHGHGFHHGHHHHHHFBHHGEGEGEEEEABFFGHHGHHHHHFFHHHGGGGGGHGEFFGEGHFHFHHHFGFGFFHB?FGHFHEFHHHHHHHHGGCGEGHFHHHHHHHHHEHHHHDCCGGAGFFDCGC
@M02034:409:000000000-BFKT7:1:1111:11495:26771 1:N:0:29
AAAGTCGAGGTGCCTAAAGTGGCAACCCAGACTCAGACTAATGTTGGTGGTGTAGAGCTTCCTGTAGCCGCATGGCGTTCGTACTTAAATATGGAACTAACCATTCCAATTTTCGCTGTCTCTTATACACATCTCCGAGCCCACGAGACG
+
CCCCCFCCCCBCGGGGGGGGGGGHHHHGGHHGHHHHHHHGFGHHHHHGFEEFGHHGHHHHGHHHGHHHHGFGGGHHGFGGGGHHHHHHHHHHHGFHGHHHHHGHHHHHHHHHHHFFGGGHHHHHHHGHFHHHHGGGG@GGGGHGGGGGFG
@M02034:409:000000000-BFKT7:1:1111:18293:26772 1:N:0:29
AAAGTCGAGGTGCCTAAAGTGGCAACCCAGACTACGCCTATGGTTGGTGGTGTAGAGCTTCCTGTAGCCGCATGGCGTTCGTACTTAAATATGGAACTAACCATTCCAATTTTCGCTGTCTCTTATACACATCTCCGAGCCCACGAGACG
+
AAAA>FAADD>AGGGGGGFBFFFHGDGGGGHGHG3B2AG25BFDFEGEEEAABBFFGHGHHHHGBEFGHFGGGGEGEBEFEEFHHHGHHHFGFDDDGGFGHHFHGHHEHGHGFFGGGF?FGDHHGHHHHHGGHHHHDCFGGGHGCC?GFA
@M02034:409:000000000-BFKT7:1:1111:10997:26785 1:N:0:29
AAAGTCGAGGTGCCTAAAGTGGCAACCCAGACTTCGTCTTCTGTTGGTGGTGTAGAGCTTCCTGTAGCCGCATGGCGTTCGTACTTAAATATGGAACTAACCATTCCAATTTTCGCTGTCTCTTATACACATCTCCGAGCCCACGAGACG
+
CCCCBFCCCCABGGGGGGGGGGGHHHHGGHHGHHHGGGHGHHHHHHHGFGEFFGHHHHHHHHHHHHHHHGGGGGHHGGGGGGHHHHHGFHHHHHGFGHFHHHFHHHHFHHHHHHGGGGGHHGHHGHGHFHHGHHHHGGGGGGHGGGGGGG
@M02034:409:000000000-BFKT7:1:1111:16428:26789 1:N:0:29
AAAGTCGAGGTGCCTAAAGTGGCAACCCAGACTCAGTGTCGGGTTGGTGGTGTAGAGCTTCCTGTAGCCGCATGGCGTTCGTACTTAAATATGGAACTAACCATTCAATTTTCGCTGTCTCTTATACACATCTCCGAGCCCACGAGACG
+
AABAAFAABB>>FGBGFGFBFCFGGGHGGHHGHHGHDGFGECCBFGGFEE1ABAGEFHGHHGHFBDADBEEEGEFBE1EFE?CEHHHGHGB@BF3DB3?EBFEHHH44BFFFGE???<BFH3BFFHHF2D223BF</<>/?FF<CCDAA
@M02034:409:000000000-BFKT7:1:1111:17457:26795 1:N:0:29
AAAGTCGAGGTGCCTAAAGTGGCAACCCAGACTAAGAATAATGTTGGTGGTGTAGAGCTTCCTGTAGCCGCATGGCGTTCGTACTTAAATATGGAACTAACCATTCCAATTTTCGCTGTCTCTTATACACATCTCCGAGCCCACGAGACG
+
ABBBADABDD2>GGGFGGGGGFGHHHHGGGHGHHGHHGFDDGFGHHFECEEAAAEBFGFFFGGHBEFBGFGEFDE1E1>FF?BFHFGHGHHFBB33FBGGEF3GGGHEGHHFGHGCGD<F?DGEDDHGGGFHFFHHACC@<FEC/</C/<
@M02034:409:000000000-BFKT7:1:1111:8766:26808 1:N:0:29
AAAGTCGAGGTGCCTAAAGTGGCAACCCAGACTGATCAGAAGGTTGGTGGTGTAGAGCTTCCTGTAGCCGCATGGCGTTCGTACTTAAATATGGAACTAACCATTCCAATTTTCGCTGTCTCTTATACACATCTCCGAGCCCACGAGACG
+
CABCCFCCCCABGGGGGGGGGGGHHHHGGHDGHHHHFHHHHHHHHHGGEGBBBGHFGHHHGHHHGHHHHGGGGGHHGGGGGGHHHHHGHHHHHHFHHHHGHHHHHHHHGHHHHHGGGGGHGGHHHHGHGFFHFGGHGCGG?EGFGGGGGG
@M02034:409:000000000-BFKT7:1:1111:19296:26809 1:N:0:29
AAAGTCGAGGTGCCTAAAGTGGCAACCCAGACTCAGAAGAAGGTTGGTGGTGTAGAGCTTCCTGTAGCCGCATGGCGTTCGTACTTAAATATGGAACTAACCATTCCAATTTTCGCTGTCTCTTATACACATCTCCGAGCCCACGAGACG
+
ABBAAFACCCABGFGGGGGGGGGHHHHGGHHGHGHGHHHHHHHHHHGFGCFFFGHHFHHHHHHHHHHHHGF@EGHGFGFGGEHHHHHGBHFHHHHGHHHGHHHHHHHHGHGHHHFGGGGHHHHHEHFHGGHGFHHEFC?DGGHFGGG?DD
@M02034:409:000000000-BFKT7:1:1111:19291:26827 1:N:0:29
AAAGTCGAGGTGCCTAAAGTGGCAACCCAGACTCAGAAGAAGGTTGGTGGTGTAGAGCTTCCTGTAGCCGCATGGCGTTCGTACTTAAATATGGAACTAACCATTCCAATTTTCGCTGTCTCTTATACACATCTCCGAGCCCACGAGACG
+
BBBCCFCCCCAAGGGGGGGFGGGHHHHGGHGGHH3FHFHCGFGGHHGGGGEFHFHHHHHHHHHHHHHHHGGGGGHHFEFGGFHHHHHHHHHHHHGFHHHHHGHHHHHHHHHHGHGGGGGGHHHHHHHHGHFHFHHFD/CCGGHGG@CGGD
@M02034:409:000000000-BFKT7:1:1111:11497:26848 1:N:0:29
AAAGTCGAGGTGCCTAAAGTGGCAACCCAGACTTCGACGA
+
A>AAAF1AA1>AGGGACGFBFGCGHHA0AAFFHF1BFFCC
@M02034:409:000000000-BFKT7:1:1111:13669:26862 1:N:0:29
AAAGTCGAGGTGCCTAAAGTGGCAACCCAGACTCATGGGACGGTTGGTGGT
+
AAAAAFAADD1>BGGFG1FAFF0FCGHGGCHFFF1GHHHBGGGE/AEA/EE
@M02034:409:000000000-BFKT7:1:1111:15441:26872 1:N:0:29
AAAGTCGAGGTGCCTAAAGTGGCAACCCAGACTCAGAATCATGTTGGTGGTGTAGAGCTTCCTGTAGCCGCATGGCGTTCGTACTTAAATATGGAACTAACCATTCCAATTTTCGCTGTCTCTTATACACATCTCCGAGCCCACGAGACG
+
AABA>FABBB>>GGFGGGGBFFGHHHHGGGHGHHHHHGHHHHGGFHGEFGEFBGHFHHFHHGHHFADGHGGAFGGGGEGFEEGEHEGHHFHFFEFFHEFFGGFGGBHFHHHGHGGGGGEGHBFFFHFFFGHGHGHBA@CGGAEFGGGDF?
@M02034:409:000000000-BFKT7:1:1111:20751:26872 1:N:0:29
AAAGTCGAGGTGCCTAAAGTGGCAACCCAGACTTCTTCTCCTGTTGGTGGTGTAGAGCTTCCTGTAGCCGCATGGCGTTCGTACTTAAATATGGAACTAACCATTCCAATTTTCGCTGTCTCTTATACACATCTCCGAGCCCACGAGACG
+
BBCAAFCCCCABGGGGGGGGFGGHGGGGFHFGHHHHFCHHFHHHHHHFEEBFBGHFG5GHFFFFEDGBGEAEEGHGEFCEAEG?EG@DFFFGFG3FBGFFFHFGGEBDGHHHH4>>EEEFFFFHHHGB??DGFHF2?/>/</FFGCCDFG
@M02034:409:000000000-BFKT7:1:1111:17470:26879 1:N:0:29
AAAGTCGAGGTGCCTAAAGTGGCAACCCAGACTGGGCAGCGGGTTGGTGGTGTAGAGCTTCCTGTAGCCGCATGGCGTTCGTACTTAAATATGGAACTAACCATTCCAATTTTCGCTGTCTCTATACACATCTCCGAGCCCACGAGACGG
+
ABBBAFAA@D2>AGFGFFFBGCCFHFFGGDCGGGDHCCE2EFCEEFEEFEEA1AFD5BFGEHFG5@DFGGG?EEEGE1>CEEFEEGHHHGFHGB33GFFEGFFG3B4D?GFFFFCGGD/B3FFGHHHDBF2@2@DB/</@FGG@A@.<.<
@M02034:409:000000000-BFKT7:1:1111:19091:26901 1:N:0:29
AAAGTCGAGGTGCCTAAAGTGGCAACCCAGACTACTCGGCAGGTTGGTGGTGTAGAGCTTCCTGTAGCCGCATGGCGTTCGTACTTAAATATGGAACTAACCATTCCAATTTTCGCTGTCTCTTATACACATCTCCGAGCCCACGAGACG
+
BBCABFBCDDBCGGGFGGGGGGGHHHHGCHHGHGHHHGGGGGGHHHGGGGGGHGHHFGHHHHHHHFHHHEG?FGGHGGGGGFHHHHGGFHHHHHHFHHGHHHHHHGHHHHHHHHEGGGDHFHHHGHDHHHHGHHHHGFCFFEHGGGGGGD
@M02034:409:000000000-BFKT7:1:1111:13128:26909 1:N:0:29
AAAGTCGAGGTGCCTAAAGTGGCAACCCAGACTAGGCCGAGTGTTGGTGGTGTAGAGCTTCCTGTAGCCGCATGGCGTTCGTACTTAAATATGGAACTAACCATTCCAATTTTCGCTGTCTCTTATACACATCTCCGAGCCCACGAGACG
+
BBBBAFBCBD2AGGGGGGGGGGGHHHHGGHHGHHFHGHEGGBFGFHHEFGEGEFHHFGFHFHGFFFGGFGGGGGFHEBEEFECGHGHG3FFGGFBDHHGHBFFGFHHBHHHHGGGEGEDFFHHHHHHGGHHGFHHHGCGGCFHG@/A/>A
@M02034:409:000000000-BFKT7:1:1111:13284:26909 1:N:0:29
AAAGTCGAGGTGCCTAAAGTGGCAACCCAGACTAATAAGAATGTTGGTGGTGTAGAGCTTCCTGTAGCCGCATGGCGTTCGTACTTAAATATGGAACTAACCATTCCAATTTTCGCTGTCTCTTATACACATCTCCGAGCCCACGAGACG
+
CBBBBFCCCCAAGGGGFGGFGGGHHHHGGHHDHHHHHHGHGHHGHHHGGGEFFGHEHHHHFHHFFEHGHGGGGGHHGEFGGGGHHHHHHHFGHHFBGHHHHHHHGHGHHHHHHGGGGGFFHHHHHHGHHHFGGHHHGGGCGEHGFCGGGG
@M02034:409:000000000-BFKT7:1:1111:8296:26910 1:N:0:29
AAAGTCGAGGTGCCTAAAGTGGCAACCCAGACTGGTTCGTCTGTTGGTGGTGTAGAGCTTCCTGTAGCCGCATGGCGTTCGTACTTAAATATGGAACTAACCATTCCAATTTTCGCTGTCTCTTATACACATCTCCGAGCCCACGAGACG
+
BBBBBFBBBBABGFGGGGGGGGGGGHGGGHHGHHGGHHGFGFGHHHGGGGAFFHHFHHHHHHHHHHHGHGGGGGHHGGGGGGGHHHHHHHHHHHGGHHBHHHHHGHHHHHHHHHGGGGGGHGHHHHGHGHFHHHHHGFGGGGGGG@GDGG
@M02034:409:000000000-BFKT7:1:1111:19724:26911 1:N:0:29
AAAGTCGAGGTGCCTAAAGTGGCAACCCAGACTGAGGGGAGGGTTGGTGGTGTAGAGCTTCCTGTAGCCGCATGGCGTTCGTACTTAAATATGGAACTAACCATTCCAATTTTCGCTGTCTCTTATACACATCTCCGAGCCCACGAGACG
+
ABCCAFBCCCBCGGGGGGGGGGGHHHHGGHHCHHHHGGGGGGGGHGGFGGEFGHHHHHHHHHHHHHHHHGGGGGHHGAEGGGHHHHHGHHHHHHHGGGGHHHGHHHHHHHHHHGGGGGGHHHHHHHHHHHGHHHHHGGGGGGHGGGGGFG
@M02034:409:000000000-BFKT7:1:1111:21705:26915 1:N:0:29
AAAGTCGAGGTGCCTAAAGTGGCAACCCAGACTAATAAGAATGTTGGTGGTGTAGAGCTTCCTGTAGCCGCATGGCGTTCGTACTTAAATATGGAACTAACCTTTCCAATTTTCGCTGTCTCTTATACACATCTCCGAGCCCACGAGACG
+
BBBBBFBBBBBBGGGGGBGGGGGGHHHGGHHFHGHDGGHDDFGGFHEA2EFCADG5DBDF5GEDB5D5EEF0EEF1>?0?1BEC?4GDEGHGHF33B@FFB13BDDG4FGGGHDECEEEFHHHHGG4BFGHGGGD2?>B?DEEGG/</??
@M02034:409:000000000-BFKT7:1:1111:20369:26917 1:N:0:29
AAAGTCGAGGTGCCTAAAGTGGCAACCCAGACTAATAATAAGGTTGGTGGTGTAGAGCTTCCTGTAGCCGCATGGCGTTCGTACTTAAATATGGAACTAACCATTCCAATTTTCGCTGTCTCTTATACACATCTCCGAGCCCACGAGACG
+
CCCCCFBCCCAAGGGGGGGGGGGHHHHGGHHGHHFHHHHGFGFHHHGGFGEFFFHHHHHHHHHHHHHHHGGGGGHFGEGGGGHHHHHHHHHHHGGHHHHHHHFGHHHGHHHHHGFEGGEHHFHHFFHHHBGFHDGFC//@CCH/BCCDDG
@M02034:409:000000000-BFKT7:1:1111:9545:26921 1:N:0:29
AAAGTCGAGGTGCCTAAAGTGGCAACCCAGACTCAGCGGGGGGTTGGTGGTGTAGAGCTTCCTGTAGCCGCATGGCGTTCGTACTTAAATATGGAACTAACCATTCCAATTTTCGCTGTCTCTTATACACATCTCCGAGCCCACGAGACG
+
AA?AAFAA11AAGGGFGGBGFGGHFHA0FGCFHHHGGGEEE?C@CCCFECFFGHGHHHHHHFBFGHHHHGGGGCFF::CECGFHFGGGGGGGGFGFGGFEFGFFGFFBCBFFGG?GGEFBFFFFFF/BBBFFFFFB-@@@<-AE@-9BB9
@M02034:409:000000000-BFKT7:1:1111:19075:26923 1:N:0:29
AAAGTCGAGGTGCCTAAAGTGGCAACCCAGACTCCTACTCCGGTTGGTGGTGTAGAGCTTCCTGTAGCCGCATGGCGTTCGTACTTAAATATGGAACTAACCATTCCAATTTTCGCTGTCTCTTATACACATCTCCGAGCCCACGAGACG
+
BBBBBFABBBAAGGGGGGGGGGFFFEHEEFAFGHHHGGHHHGGGGGGEFGEFGFFHHHGHHHGHHFHHHGGGGGHHGEGGGGGHHHHGHHHHHHHHGHGFGGFHHHHHHHHHHHGDGGDDHHHHHGHGFGFHGHHHGDGGGGGGGFGDDG
@M02034:409:000000000-BFKT7:1:1111:9700:26926 1:N:0:29
AAAGTCGAGGTGCCTAAAGTGGCAACCCAGACTAATACTAGTGTTGGTGGTGTAGAGCTTCCTGTAGCCGCATGGCGTTCGTACTTAAATATGGAACTAACCATTCCAATTTTCGCTGTCTCTTATACACATCCCGAGCCCACGAGACGG
+
CCCCCFBCCCCCGGGGGGGGGGGHHHHGGHGGHHHHHHGGHHHHHHHGGGEGHHHHHHHHHHHHFHHHHGGGGGHHGGGGGGHHHHHHHHHHHHHHGHHHHHFGHHHGHHHHHHGGGEFFHHHGGHGHEHHHGHAFDDGGGEF/C/CDE?
@M02034:409:000000000-BFKT7:1:1111:22429:26926 1:N:0:29
AAAGGTCGAGGTGCCTAAAGTGGCAACCCAGACTAATAAGAATGTTGGTGGTGTAGAGCTTCCTGTAGCCGCATGGCGTTCGTACTTAAATATGGAACTAACCATTCCAATTTTCGCTGTCTCTTATACACATCTCCGAGCCCACGAGAC
+
AAABAFF>ADDAGGGGGGFGGGEFFGFGFGHHGHHHHGFHGHGHHHHHFFGGGHBGFHHHHHHHHGFHHHFEFGGHHGGGGGEHHHHFHHHHHHHGHHHHHHHHHHHHHHGHHHHGGFGGHHHHHHHHHGHHHHHHHGGGGGGHGFGGGA
@M02034:409:000000000-BFKT7:1:1111:10098:26932 1:N:0:29
AAAGTCGAGGTGCCTAAAGTGGCAACCCAGACTAATCATAATGTTGGTGGTGTAGAGCTTCCTGTAGCCGCATGGCGTTCGTACTTAAATATGGAACTAACCATTCCAATTTTCGCTGTCTCTTATACACATCTCCGAGCCCACGAGACG
+
CBCCBFBCCCBCGGGGGGGGGGGHHHHGGHHGHHHHHGGHFGGHHHHGCEGFAGHHFHHGFHHHHFHHHGGEGEFFGG?FGGHHHHHHHHFHGF@EGGHEB1EGHHGFGHHHHHFGGGEDGBFGGHHHFGHHHHHFG<<BDFGGG/>EDD
@M02034:409:000000000-BFKT7:1:1111:15824:26952 1:N:0:29
AAAGTCGAGGGGCCTAAAGTGGCAACCCAGACTGGGAGTGGGGTTGGTGGTGTAGAGCTTCCTGTAGCCGCATGGCGTTCGTACTTAAATATGGAACTAACCATTCCAATTTTCGCTGTCTCTTATACACATCTCCGAGCCCACGAGACG
+
AAA@1BAA?D1>EEFF1BA3FGFHGE0EF0ABGHCEHEBFFCG/E?CEFABF>1@2FF1GFHFD1BFGGEGEECEGE/>FE>>/FDDGGG22BFDHHBGFHGBC1>G2FBGHHHGGC</@2@2@F2>FGGG1F1<D?@C/<.>FCC@EGG
@M02034:409:000000000-BFKT7:1:1111:10323:26953 1:N:0:29
AAAGTCGAGGTGCCTAAAGTGGCAACCCAGACTAGTCCTCAGGTTGGTGGTGTAGAGCTTCCTGTAGCCGCATGGCGTTCGTACTTAAATATGGAACTAACCATTCCAATTTTCGCTGTCTCTTATACACATCTCCGAGCCCACGAGACG
+
CBCCCFCCBCABGGGGGGGGGGGHHHHGGHHGHHHHHHHHHHHHHHGGGGFFHHHHHHHHHHHHHHHHHGGGGGHHGGGGGFHHHHHHHHHHHHHFHHHHHHGHHHHHHHHHHHGGGGGHHHHHHHHHGHGHHHHHGGGGGGHGGGGGGF
@M02034:409:000000000-BFKT7:1:1111:23111:26968 1:N:0:29
AAAGTCGAGGTGCCTAAAGTGGCAACCCAGACTAATAAGAAGGTTGG
+
CCCCCFBCCCCCGGGGGGGGGGGHHHHGGHHGH3EGHHF55A2ABGA
@M02034:409:000000000-BFKT7:1:1111:16395:26979 1:N:0:29
AAAGTCGAGGTGCCTAAAGTGGCAACCCAGACTCTTCCGACTGTTGGTGGTGTAGAGC
+
ABBA3DAADB>AFGGGGGF6BDFHHHHGGHHGGFFHF52A2AEG532EA1EAA3B555
@M02034:409:000000000-BFKT7:1:1111:9352:26980 1:N:0:29
AAAGTCGAGGTGCCTAAAGTGGCAACCCAGACTAATGATAAGGTTGGTGGTGTAGAGCTTCCTGTAGCCGCATGGCGTTCGTACTTAAATATGGAACTAACCATTCCAATTTTCGCTGTCTCTTATCACATCTCCGAGCCCACGAGACGG
+
CBCCCFCCCCABGGGGGGGGGGGHHHGGGHHGHHGHHHHHHHHHHHGEFGEFGHHHHHHHHHHHHHHGHGGGGGHHGGGGGGHFHHHGHHGHHHGHFGGFHHGHHHHHHHHHHHGGGGGGHGHHHHGFFFHHHHGF<CDGGHGGGGGGGD
@M02034:409:000000000-BFKT7:1:1111:16410:26990 1:N:0:29
AAAGTCGAGGTGCCTAAAGTGGCAACCCAGACTCTTCCGACTGTTGGTGGTGTAGAGCTTCCTGTAGCCGCATGGCGTTCGTACTTAAATATGGAACTAACCATTCCAATTTTCGCTGTCTCTTATACACATCTCCGAGCCCACGAGACG
+
AABA>FAADD>>FGFFFFFFFFFHFGHGGGHDHHHGBHAAAEEGHHGEFEBFBDFFGGEHHHHFBEFGGEE@FFGGF>EFEBEFHHFFHGFGFFDFGGFCFGDGGHEDHHHHHHGGGE?FFGHHHGFFFGDBCGHF?@CBC/FFFGCE/?
@M02034:409:000000000-BFKT7:1:1111:20435:26992 1:N:0:29
AAAGTCGAGGTGCCTAAAGTGGCAACCCAGACTGCTCCGAATGTTGGTGGTGTAGAGCTTCCTGTAGCCGCATGGCGTTCGTACTTAAATATGGAACTAACCATTCCAATTTTCGCTGTCTCTTATACACATCTCCGAGCCCACGAGAC
+
CCCCCFCCCBABGGGGGGGGGGGHHHHGGHHGHGHFA3AAEFHHHHHGGGGFHHHHHHHHHHHHGHHHHGGGGGHHGGGGGFHHHHHGHHGHHHHHGHHHHHHHHHHHHHHHHHGGGGEHHHHHHHHHHHHHHHHFGCFGGGHGGGGGG
@M02034:409:000000000-BFKT7:1:1111:19072:26995 1:N:0:29
AAAGTCGAGGTGCCTAAAGTGGCAACCCAGACTCAGAAGAATGTTGGTGGTGTAGAGCTTCCTGTAGCCGCATGGCGTTCGTACTTAAATATGGAACTAACCATTCCAATTTTCGCTGTCTCTTATACACATCTCCGAGCCCACGAGACG
+
BBBBBFBBBBABGGGGFGGGGGGHHHHGGHHGHFGGFFHFFGHHH52EAAEFAAGBE5GHEGHHHDA5AFGEEEGAEECFFA?CCEGH3FGBFE33BFGGF?EGEFGEB?3FG4E?EF/B4BB?4FFGFGG2FDGFD>/B/FG//@CE?D
@M02034:409:000000000-BFKT7:1:1111:12759:27006 1:N:0:29
AAAGTCGAGGTGCCTAAAGTGGCAACCCAGACTCATAATCAGGTTGGTGGTGTAGAGCTTCCTGTAGCCGCATGGCGTCC
+
BAAABFAABBAAGGGGGGGFGGGBGHHFGHFFH3AF55GDBGFFBGA2A2A113DEDFG35B5BB5B5FEA0E1C1E1/>
@M02034:409:000000000-BFKT7:1:1111:13037:27009 1:N:0:29
AAAGTCGAGGTGCCTAAAGTGGCAACCCAGACTGCTTCGGGTGTTGGTGGTGTAGAGCTTCCTGTAGCCGCATGGCGTTCGTACTTAAATATGGAACTAACCATTCCAATTTTCGCTGTCTCTTATACACATCTCCGAGCCCACGAGACG
+
AAAB3DABBDAAGGGBGGGGFGEFGHHGFAGFHGHGHFAAAAAAEGAB1EAEBBG5FEGHFGHBBAGGGEEEEGHAEE?CE1FHGEEFGHDGG3BFEEDGFGBBG4BFFHHHH4@EEFEGFGGBGH33B?GFHHH2C@D/C/?CCCD/.C
@M02034:409:000000000-BFKT7:1:1111:22983:27016 1:N:0:29
AAAGTCGAGGTGCCTAAAGTGGCAACCCAGACTCCTCCGACGGTTGGTGGTGTAGAGCTTCCTGTAGCCGCATGGCGTTCGTACTTAAATATGGAACTAACCATTCCAATTTTCGCTGTCTCTTATACACATCTCCGAGCCCACGAGACG
+
?AABBFBBBBAAGGGFCGGGFGGHHHHGGHHGH33AG3BEGGGGGGGGFGEFGFHFGGHHFGGEBGGBGA>EGGHGEGGCEFHHHHGFHHHHHH3EBFBFFEFFGHFFHHHHG3BDGDDBF3G2FGG2@F22<@2FC/@@/??/-<C?AC
@M02034:409:000000000-BFKT7:1:1111:15970:27018 1:N:0:29
AAAGTCGAGGTGCCTAAAGTGGCAACCCAGACTACGAAGAATGTTGGTGGTGTAGAGCTTCCTGTAGCCGCATGGCGTTCGTACTTAAATATGGAACTAACCATTCCAATTTTCGCTGTCTCTTATACACATCTCCGAGCCCACGAGACG
+
AAAA>DABB@>AGGGFFGFBFFGHHHHGGDHGHHGGGHGGGHHHHHHEFFBABFFGHHFHHHHHBEGGHGGGGGGGG1EFFEHHHHFHHGFGHHGGHGGGHHGHFHHFHHHHHHGGGGFGHFHHHHFHFHFBCGHHDCCFGGGGGG@D??
@M02034:409:000000000-BFKT7:1:1111:9912:27020 1:N:0:29
AAAGTCGAGGTGCCTAAAGTGGCAACCCAGACTCCGCCTAATGTTGGTGGTGTAGAGCTTCCTGTAGCCGCATGGCGTTCGTACTTAAATATGGAACTAACCATTCCAATTTTCGCTGTCTCTTATACACATCTCCGAGCCCACGAGAC
+
AAAA>BAA@AAAGGGFGFFFFGGHHGHFGHHGHHHGGGGGHHGDGHHEEE?FBFGHGGHHHGHFHHGHHGEEGGHHGGGFGGHHHHHHHHHHHBD3FGECFHFHHHFFHHHHHHEFGFFGHHFHHHFHGGHHHHFHDGFGGGHFCCGFG
@M02034:409:000000000-BFKT7:1:1111:12924:27036 1:N:0:29
AAAGTCGAGGTGCCTAAAGTGGCAACCCAGACTAATATTCATGTTGGTGGTGTAGAGCTTCCTGTAGCTGCATGGCGTTCGTACTTAAATATGGAACTAACCATTCCAATTTTCGCTGTCTCTTATACACATCTCCGAGCCCACGAGACG
+
CCCCCFCCCCABGGGGGGGGGGGHHHHGGHHGHHHHHHHFHHHHHHHFFGEFGFHHHHHHGHHGGHHHHGFHHHHGGEGGGGGHGHHGHHGHHHFFGHHHGHFHGHHFHHHHHHGFGGFFHFHHHHHHGHFGHHHHGFFCGEHGGGGGDG
@M02034:409:000000000-BFKT7:1:1111:17906:27037 1:N:0:29
AAAGTCGAGGTGCCTAAAGTGGCAACCCAGACTGGGGGTGTGGTTGGTGGTGTAGAGCTTCCTGTAGCCGCATGGCGTTCGTACTTAAATATGGAACTAACCATTCCAATTTTCGCTGTCTCTTATACACATCTCCGAGCCCACGAGACG
+
AAAA>DAAD@>>BFGFFDFEED2FGG4EFFGGFGFHGGAEAAEABECBAEB??3EFGFFGHHHBB@D4BE>EEAFBE>EFE?FGGHHFHHBBBE3DFFFCFF3FGBF3DGHHHFB/A<?@@2FGFHF@DFDF<FDD?<@@-.>F<>@D.<
@M02034:409:000000000-BFKT7:1:1111:22909:27038 1:N:0:29
AAAGTCGAGGTGCCTAAAGTGGCAACCCAGACTACGATGCCGGTTGGTGGTGTAGAGCTTCCTGTAGCCGCATGGCGTTCGTACTTAAATATGGAACTAACCATTCCAATTTTCGCTGTCTCTTATACACATCTCCGAGCCCACGAGACG
+
BACBCFBBBCBCGGGGGGGGGGGHHHHGGHHGHHHGGHGGHGGGGGGGGGEFGHHHHHHHHHHHHHHHHGGGGGHHGEGFGGHHHHHGGHFHHHGHHHGHHHGHHHGHHHHHHHGGGGGHHHHHGHFHFHHGHHFDGDCCGGHGGGGGD<
@M02034:409:000000000-BFKT7:1:1111:9920:27038 1:N:0:29
AAAGTCGAGGTGCCTAAAGTGGCAACCCAGACTCCGCCTAATGTTGGTGGTGTAGAGCTTCCTGTAGCCGCATGGCGTTCGTACTTAAATATGGAACTAACCATTCCAATTTTCGCTGTCTCTTATACACATCTCCGAGCCCACGAGACG
+
BBBABFBBBBAAGGGGGGGGGGGFGHHGGHHGHHHGGGGGFFFHHHHFGGFFGHHHHHHHHHHHBGHHHGGCFGHHGGGFGEFHHGHGHHHHHHGGGFH3GHFHHHHHHHHHHEFEGGFHEFHHGHFHFGHFHHHHGDGGGFHEDGCDG<
@M02034:409:000000000-BFKT7:1:1111:9900:27040 1:N:0:29
AAAGTCGAGGTGCCTAAAGTGGCAACCCAGACTCCGCCTAATGTTGGTGGTGTAGAGCTTCCTGTAGCCGCATGGCGTTCGTACTTAAATATGGAACTAACCATTCCAATTTTCGCTGTCTCTTATACACATCTCCGAGCCCACGAGACG
+
BBBBBFBBBB>AGGGGGGGGGGGHHHGGGHHGHHHGGGGGHHHHHHHGGGEFHHHDGHHHHHHHHGHHHGEEGGHHGGGGGGHHHHHHHHGHHF@GHHGFHGHHFGHHHHGHHHGGGGGGHHHHHHFHDFHHHHHHDDCGCGHGGGDADF
@M02034:409:000000000-BFKT7:1:1111:21888:27041 1:N:0:29
AAAGTCGAGGTGCCTAAAGTGGCAACCCAGACTAGTAATCCGGTTGGTGGTGTAGAGCTTCCTGTAGCCGCATGGCGTTCGTACTTAAATATGGAACTAACCATTCCAATTTTCGCTGTCTCTTATACACATCTCCGAGCCCACGAGAC
+
ABBBADAADDABGGGGFGGGGGGHHHHGFHHGHH3FEAGAGEGGEGGGGGGGHHHGHHHHHGHHHHHGFFGGGEHFEEGGGFHHHHHHGHHFHHFBGHHHGHDGGGHEFGFHHH/FGGGFHHHHHHHHHGHFHHHFGBCFCFEFGGD/E
@M02034:409:000000000-BFKT7:1:1111:17668:27055 1:N:0:29
AAAGTCGAGGTGCCTAAAGTGGCAACCCAGACTAATAATCATGTTGGTGGTTTAGAGCTTCCTGTAGCCGCATGGCGTTCGTACTTAAATATGGAACTAACCATTCCAATTTTCGCTGTCTCTTATACACATCTCCGAGCCCACGAGA
+
AABA>DAAD@>>FGGFGGGBFFFHGGGFGFHGHHGHFFGFHHGGHHGEFEAFHBFBGGBHHHHGAFFGHEEEGEFGE?>FE??FGHHGHHGFFB3EGFHHGFFH?GHDFGHHHHE?GG?F4DFE4EH?GGHGGHHH<>@BG/GF/@/A
@M02034:409:000000000-BFKT7:1:1111:21903:27056 1:N:0:29
AAAGTCGAGGTGCCTAAAGTGGCAACCCAGACTAGTAATCCGGTTGGTGGTGTAGAGCTTCCTGTAGCCGCATGGCGTTCGTACTTAAATATGGAACTAACCATTCCAATTTTCGCTGTCTCTTATACACATCTCCGAGCCCACGAGACG
+
BBBBBFB@DDBBGGGGFGGGGGGHHFHGFHHGHGHGHHHFHGGEFGGDFFGFGHHBFFHHFHHHGGHGFFG@EEFCEAEGGGHGHFGG3FGGGHBDGHGHHEGHHEHFGHHHHBEFEFEFHDGHHH3?GHFFGHHHF@@C<FHECCGGGG
@M02034:409:000000000-BFKT7:1:1111:12068:27066 1:N:0:29
AAAGTCGAGGTGCCTAAAGTGGCAACCCAGACTCATATTAATGTTGGTGGTGTAGAGCTTCCTGTAGCCGCATGGCGTTCGTACTTAAATATGGAACTAACCATTCCAATTTTCGCTGTCTCTTATACACATCTCCGAGCCCACGAGACG
+
ABAA3DAADA>AGFGGGGGGGGFCCEHGGHHGHHHHHHHG5FAGHBHEFGEFGHHHHHHHHFHHGHGFHGGGGGHHGEEFGFFHHHFHFHFHHE33FH3FGGBFFGFHHHHHHHGGGGEEDGHHHHFH4FBFGHF?E/CCGAGFGCGDGD
@M02034:409:000000000-BFKT7:1:1111:12092:27068 1:N:0:29
AAAGTCGAGGTGCCTAAAGTGGCAACCCAGACTCATATTAATGTTGGTGGTGTAGAGCTTCCTGTAGCCGCATGGCGTTCGTACTTAAATATGGAACTAACCATTCCAATTTTCGCTGTCTCTTATACACATCTCCGA
+
AAAB3DAADAA>FGFFGGGDGFFHHCCEGGHFHHHHGFGHAFFAFHFAAA2FGDGFGHFHGHHFBDHHGGGGGEGFEEFEGGGFGHHF3GFGGHHHEBGFGG3BFFDG4FGGGDE?/<?3GBBFDFDFBFBF23FD/<
@M02034:409:000000000-BFKT7:1:1111:20520:27069 1:N:0:29
AAAGTCGAGGTGCCTAAAGTGGCAACCCAGACTGCTCATCAGGTTGGTGGTGTAGAGCTTCCTGTAGCCGCATGGCGTTCGTACTTAAATATGGAACTAACCATTCCAATTTTCGCTGTCTCTTATACACATCTCCGAGCCCACGAGACG
+
CCCCCFCCCCABGGGGGGGGGGGHHHHGGHHGHHHHHHHHGGHGFHGEEEFFBAGDFFGHFHHGFFFDGEEEEEEBE?>FEECEFGEGFHFHFFBDFHGHGE3GHFGBHHHHH4EEFGEF4GGHFFGHHFFHFGGFD/B/CEEGGGGDGG
@M02034:409:000000000-BFKT7:1:1111:8723:27071 1:N:0:29
AAAGTCGAGGTGCCTAAAGTGGCAACCCAGACTAATAATAATGTTGGTGGTGTAGAGCTTCCTGTAGCCGCATGGCGTTCGTACTTAAATATGGAACTAACCATTCCAATTTTCGCTGTCTCTTATACACATCTCCGAGCCCACGAGACG
+
BBBBBFBBBBAAGGCGGGGGGGGGHEHGGHHGHHFHFHHFFFHHFHGGFGEFGGHDFHHHHGHHHFHHHGEGEEHGFEGFEEGGGHFFHH4@FG@BBCB33GFFGG4BDGHFH4EEDGGGFBDHHHDHEGFFFFBFFCC/>FCFFC@?<A
@M02034:409:000000000-BFKT7:1:1111:19438:27090 1:N:0:29
AAAGTCGAGGTGCCTAAAGTGGCAACCCAGACTGGGAATGCTGTTGGTGGTGTAGAGCTTCCTGTAGCCGCATGGCGTTCGTACTTAAATATGGAACTAACCATTCCAATTTTCGCTGTCTCTTATACACATCTCCGAGCCCACGAGACG
+
AAA1A@>ADD>AFCGGGGGBGDCC1FG0AGCGFHHA0FFGFHHHHHEFFFEFGFGAFFHHH1GFEGHHHGCEEGHHGGGGEE>GHFHFHHG2FFDEHHGHHFFHBFHFHGHHHHGGEEEHHHHHHHHHGGHHHHHGGC@CGEHGGCCGGA
@M02034:409:000000000-BFKT7:1:1111:11512:27091 1:N:0:29
AAAGTCGAGGTGCCTAAAGTGGCAACCCAGACTCAGAAGAGTGTTGGTGGTGTAGAGCTTCCTGTAGCCGCATGGCGTTCGTACTTAAATATGGAACTAACCATTCCAATTTTCGCTGTCTCTTATACACATCTCCGAGCCCACGAGACG
+
BCCCBFBBCCBBGGGGGGGGGGGHHHHGGHHGHHHHHHHHHHHHHHGGFGFGFEGFHHHHHHHHGFHGHGGFGGHHGGGGGGGHHHHGHHHHHHBDGHHFFHBGDHFDGGHGHHE?EGFFFFHHHG4FBGHHHHFHGGCCGEHEGCGGGE
@M02034:409:000000000-BFKT7:1:1111:8703:27093 1:N:0:29
AAAGTCGAGGTGCCTAAAGTGGCAACCCAGACTGGTGTGGGGGTTGGTGGTGTAGAGCTTCCTGTAGCCGCATGGCGTTCGTACTTAAATATGGAACTAACCATTCCAATTTTCGCTGTCTCTTATACACATCTCCGAGCCCACGAGACG
+
BBBBBFBBBBBBGGGGGGGGGGCGFHFFGHHGHHHHHHEGEEEEEGGAFGABFFFGHHHHHHHHHHHHHGEEGGHHGGGGGEFHHHHBHHGHHHGHHHHFHHFHHHHFBGHHHHGGGGGHHHGHHHHHHHHHHHGHGCCCFGHGFDCDGG
@M02034:409:000000000-BFKT7:1:1111:18300:27095 1:N:0:29
AAAGTCGAGGTGCCTAAAGTGGCAACCCAGACTTATCAGGCTGTTGGTGGTGTAGAGCTTCCTGTAGCCGCATGGCGTTCGTACTTAAATATGGAACTAACCATTCCAATTTTCGCTGTCTCTTATACACATCCC
+
AABBAFBAD@>AGGGGGGFEFFFHHHHGGHHGH555DFGHHHHHHHGEFEEEAEGFFGGHHHHGBGEFGEGGGDFFEB>FEEGHHHHHGHHHEFBDGFGHHHDHFFHFHHHFHHFDGA?BFDHHFGFHFHH222?
@M02034:409:000000000-BFKT7:1:1111:11315:27104 1:N:0:29
AAAGTCGAGGTGCCTAAAGTGGCAACCCAGACTAGTAATGCTGTTGGTGGTGTAGAGCTTCCTGTAGCCGCATGGCGTTCGTACTTAAATATGGAACTAACCATTCCAATTTTCGCTGTCTCTTATACACATCTCCGAGCCCACGAGACG
+
BBBBBFBBBBABGGGGGGGGGGGHHHHGGGHGHHFDBGFBGFHHHGGEFDEFFGFEH5FGHHHFGHGGHGGCEGHGEEFFEEGHHHGFHGFHGHDGHHHHHHHHHGHFFHHHGHGGGGEGHGGHGGHHGHHHHHHHGCGGGGHGG?@DGF
@M02034:409:000000000-BFKT7:1:1111:15553:27104 1:N:0:29
AAAGTCGAGGTGCCTAAAGTGGCAACCCAGACTGAGAGGCCGGTTGGTGGTGTAGAGCTTCCTGTAGCCGCATGGCGTTCGTACTTAAATATGGAACTAACCATTCCAATTTTCGCTGTCTCTTATACACATCTCCGAGCCCACGAGAC
+
>33>3BAA@@2>BFGFFGDBGFEFHHGFFCFFFFGFHFEEGGG2EEG1FDEAADFGGGFFFAGBBDFFGEEEDEGFEEEEEEBGGHHFHFG4FGGHC33BCA333B4FD?B4BE<//??1?GDG1G?2?<G11@DG?BDCG//?CCGD?
@M02034:409:000000000-BFKT7:1:1111:11368:27107 1:N:0:29
AAAGTCGAGGTGCCTAAAGTGGCAACCCAGACTAAGAATGAGGTTGGTGGTGTAGAGCTTCCTGTAGCCGCATGGCGTTCGTACTTAAATATGGAACTAACCATTCCAATTTTCGCTGTCTCTTATACACATCTCCGAGCCCACGAGACG
+
AAAA>DAAB@>A4FGGEDDGEGGHHFFEFCGGHHHFGDFGFABBGF?FA1AEGFHGBFHHFGGGBFHGHGGEEEGGG1EEFACFFGHBBGGHFGB3FEBGEFGF3G?4BGHHGGEEE/EFBHFHFFEHGFFFGGF2A?/B/<</CF/???
@M02034:409:000000000-BFKT7:1:1111:11510:27110 1:N:0:29
AAAGTCGAGGTGCCTAAAGTGGCAACCCAGACTCAGAAGAGTGTTGGTGGTGTAGAGCTTCCTGTAGCCGCATGGCGTTCGTACTTAAATATGGAACTAACCATTCCAATTTTCGCTGTCTCTTATACACATCTCCGAGAC
+
BBA?AFBADB>>FCGGGGBBBGEFFGGEAFHEHGFFBEFFGDGHHHHBBE1AFEHFDDGHFAFEBDF5FEA>EFHFE1>BE?FCCF43BF4@BGBB3F3@FADFDF44BFFDG?>/?EE3F4FBFG?FFFGFGG3B?/>/?
@M02034:409:000000000-BFKT7:1:1111:14620:27116 1:N:0:29
AAAGTCGAGGTGCCTAAAGTGGCAACCCAGACTAAGTCTGAGGTTG
+
>AAA1BAA@@>>G1FABGFBADEGHHFEFCHFGDEG2D2FBFFC0A
@M02034:409:000000000-BFKT7:1:1111:11353:27119 1:N:0:29
AAAGTCGAGGTGCCTAAAGTGGCAACCCAGACTAAGAATGAGGTTGGTGGTGTAGAGCTTCCTGTAGCCGCATGGCGTTCGTACTTAAATATGGAACTAACCATTCCAATTTTCGCTGTCTCTTATACACATCTCCGAGCCCACGAGACG
+
BCBCCFCCCCCCGGGGGGGGGGGGHHHGGHHGHHHHHHHHHGGHHHGGFGEFGHHFHHHHHHHHGHHGHEEFGGHHGGGGGEHHHHGGHFFGGHBGHHHHHHFHHGHFHHHHHHGGGGEGHHHHHHHHFHHHHHHHGCCFGGHGGFFGGG
@M02034:409:000000000-BFKT7:1:1111:14603:27123 1:N:0:29
AAAGTCGAGGTGCCTAAAGTGGCAACCCAGACTAAGTCTGAGGTTGGTGGTGTAGAGCTTCCTGTAGCCGCATGGCGTTCGTACTTAAATATGGAACTAACCATTCCAATTTTCGCTGTCTCTTATACACATCTCCGAGCCCACGAGACG
+
AAAA>FAADD>>FGGFGFGFGFGHHGHGGDGGFHHHFHFGHGGGHHGFFGEABAGFGHFHHHGHBFGHHGGGGGE1EBEFEEGFHHFHHBGFGHFFGGHFGHFGGFH4GGHFFHGGGD?FGHHHFHHHGHHFFHHHDCFCC/F/CCCFD?
@M02034:409:000000000-BFKT7:1:1111:14187:27129 1:N:0:29
AAAGTCGAGGTGCCTAAAGTGGCAACCCAGACTGAGAATAAGGTTGGTGGTGTAGAGCTTCCTGTAGCCGCATGGCGTTCGTACTTAAATATGGAACTAACCATTCCAATTTTCGCTGTCTCTTATACACATCTCCGAGCCCACGAGACG
+
AABB>DABBB>AGGGGGGGFFFGHHHHGGGHGHFFHGHHFFHHFGGF2AEFEBDGFFGGGHHHG5ADBFFGCGFFGGEEGGECEHHFHGGHGFFBFHFFFFGDHGFHFFHFHHHGGGE?GHGGFFEGGFHFGFHGFD@@?DFGEFGCGDD
@M02034:409:000000000-BFKT7:1:1111:17362:27140 1:N:0:29
AAAGTCGAGGTGCCTAAAGTGGCAACCCAGACTATGAGGGGGGTTGGTGGTGTAGAGCTTCCTGTAGCCGCATGGCGTTCGTACTTAAATATGGAACTAACCATTCCAATTTTCGCTGTCTCTTATACACATCTCCGAGCCCACGAGAC
+
BBCBAFABBB>>GGGGGGGGFFGHHHHGGHHGHH5F5AF2?EGDGGGDFFCF?GFGFHHHHHHG?FDGGFGGGGGHGADGGCHHHHHHHHHGGFDFHHHHHHGHHHHFHHHHHHGGGG;FFGGGGGGGFGFFFGGGDBGGGFGEC->AD
@M02034:409:000000000-BFKT7:1:1111:21866:27147 1:N:0:29
AAAGTCGAGGTGCCTAAAGTGGCAACCCAGACTAATCAGGGTGTTGGTGGTGTAGAGCTTCCTGTAGCCGCATGGCGTTCGTACTTAAATATGGAACTAACCATTCCAATTTTCGCTGTCTCTTATACACATCTCCGAGCCCACGAGACG
+
CCCCCFCCBBBCGGGGGGGGGGGHHHHGGHHGHHHHHFHHHFCEGHGEGGEFFGHFHHHHFHHHHGHFHGGGGGHHGGGGGGGHHHHHHHGHHHHFGHHGHHHHFHHHHFHHHHCGGFGGHHHHHHHHHHEHFGHHGFGGGAHGGFGGGA
@M02034:409:000000000-BFKT7:1:1111:8810:27151 1:N:0:29
AAAGTCGAGGTGCCTAAAGTGGCAACCCAGACTACGAGGGATGTTGGTGGTGTAGAGCTTCCTGTAGCCGCATGGCGTTCGTACTTAAATATGGAACTAACCATTCCAATTTTCGCTGTCTCTTATACACATCTCCGAGCCCACGAGACG
+
AAAABFABBBAAGGGGGGGGGGGGHHHGGHHGHCH2A2EE?EFGGHFGFGFCGHHFGHHHHHHHHFGHHGGGGGHEFEFGGFFHHHHHHHHHGH33CGFHF03GHFHFHHHHHHGGGGFHFHHHFHFHFFHHFGDDDCGGGGCFCCFGGE
@M02034:409:000000000-BFKT7:1:1111:22729:27151 1:N:0:29
AAAGTCGAGGTGCCTAAAGTGGCAACCCAGACTCCTAAGCATGTTGGTGGTGTAGAGCTTCCTGTAGCCGCATGGCGTTCGTACTTAAATATGGAACTAACCATTCCAATTTTCGCTGTCTCTTATACACATCTCCGAGCCCACGAGAC
+
AABBBFABDDAAFGGGGGGGGGGHHHHGGDGFGHHHHHFHGHHHFHGGGCEFGHHHHHHHHHHHHHFGHGCCFEGHGFEGGGHHHHGFFFHHFFEGGHGHGGHHHHFFGHHHHHFCGDEGHFHHHHHHHCFCHHHFDC<BCGHG/A@DD
@M02034:409:000000000-BFKT7:1:1111:19060:27165 1:N:0:29
AAAGTCGAGGTGCCTAAAGTGGCAACCCAGACTACGAAGACGGTTGGTGGTGTAGAGCTTCCTGTAGCCGCATGGCGTTCGTACTTAAATATGGAACTAACCATTCCAATTTTCGCTGTCTCTTATACACATCTCCGAGCCCACGAGACG
+
BBBBBFBBBB>AGGGGGGGFGGGFFHFDGHHGHHHGFHGGHEEAFGEEFFEFGGHHGFHGHGHGFGGFFEEEFFGFEEEFEEFHHHFGHHGGFGFGFHEFGFFHGHHGBGHHHHF?EGD2GGHHFHEBFGFFGHHHE@DCC/<FCC?GAD
@M02034:409:000000000-BFKT7:1:1111:15633:27166 1:N:0:29
AAAGTCGAGGTGCCTAAAGTGGCAACCCAGACTGGTGGGCGGGTTGGTGGTGTAGAGCTTCCTGTAGCCGCATGGCGTTCGTACTTAAATATGGAACTAACCATTCCAATTTTCGCTGTCTCTTATACACATCTCCGAGCCCACGAGACG
+
AAABAFAABB>AGGGGGGGFFFFFHHGGGGHGHHGHHGGGGGG0FGGEFGEFBFFHHHGHHHHHFFHHHGGGGGGHGEEGE?GHHHFHHHFDFHFFG2FCGHFHHHHGHHHHHHGGGG?FFGFHHHGFGHGGFHHHGCCFCGGGGCCFGC
@M02034:409:000000000-BFKT7:1:1111:22733:27169 1:N:0:29
AAAGTCGAGGTGCCTAAAGTGGCAACCCAGACTCCTAAGCATGTTGGTGGTGTAGAGCTTCCTGTAGCCGCATGGCGTTCGTACTTAAATATGGAACTAACCATTCCAATTTTCGCTGTCTCTTATACACATCTCCGAGCCCACGAGACG
+
BBBBBFABBBAAGGGGGGGGGFGFHGGGGHHFHGHHGHHBFGHHHHHGGGEFFFGFFGGHHHHHFGGGHGG?EEH1EEEFEECFHHHFHHFFFEFBFGHECGBCGFGDHHHHHFFEGFEFDDGHHHHBFG22CGG2?<D/<CEF<CGA/E
@M02034:409:000000000-BFKT7:1:1111:20994:27174 1:N:0:29
AAAGTCGAGGTGCCTAAAGTGGCAACCCAGACTAATAAGAATGTTGGTGGTGTAGAGCTTCCTGTAGCCGCATGGCGTTCGTACTTAAATATGGAACTAACCATTCCAATTTTCGCTGTCTCTTATACACATCTCCGAGCCCACGAGACG
+
CCCCCFCCCCCCGGGGGGGGGGGHHHFFGHHGHHHHHHHHFGHHHHHGGGFFGHHHHHHGHHHHHHHHHGGGGGHHGGGGGEHHHHHHHHHHHGGGHHGHHHGHHHHHHHHHHHGGGGFGGHHHFHHHHHFHHHHGGCCFGGHGGGGGGG
@M02034:409:000000000-BFKT7:1:1111:19485:27178 1:N:0:29
AAAGTCGAGGTGCCTAAAGTGGCAACCCAGACTCCGCAGCAGGTTGGTGGTGTAGAGCTTCCTGTAGCCGCATGGCGTTCGTACTTAAATATGGAACTAACCATTCCAATTTTCGCTGTCTCTTATACACATCTCCGAGCCCACGAGACG
+
CBCCCFCCCCBCGGGGGGGGGGGHHHHGGHHGHHHGGGGGHFGEGHGEFGFFFGHHHHHHHHHHGHHHHGGGGGHHGFGGGGHHHHHHHHHHHHFFHHHHHHHHHHHGHHHHHHGGGGGHHHHHHHGHHHHHHHHGG?DFGGHGGGGGFG
@M02034:409:000000000-BFKT7:1:1111:20354:27184 1:N:0:29
AAAGTCGAGGTGCCTAAAGTGGCAACCCAGACTTTGTCTTCGGTTGGTGGTGTAGAGCTTCCTGTAGCCGCATGGCGTTCGTACTTAAATATGGAACTAACCATTCCAATTTTCGCTGTCTCTTATACACATCTCCGAGCCCACGAGAC
+
AAABBFBBBDBBGGGGGGGGGGGHHHHGGHGGHHHHHHHHHGGGFGGGEFGGGGHHHHHHFHHHHHHGHGGEGEHGCEFFDAGHHHHHEHHHGH3EHFHHFGHGHHHF4GHHHHEEGEEGFHHHHHHGHGHHHHGFGCCGCGH/<A@DG
@M02034:409:000000000-BFKT7:1:1111:9975:27189 1:N:0:29
AAAGTCGAGGTGCCTAAAGTGGCAACCCAGACTTCGAAGGATGTTGGTGGTGTAGAGCTTCCTGTAGCCGCATGGCGTTCGTACTTAAATATGGAACTAACCATTCCAATTTTCGCTGTCTCTTATACACATCTCCGAGCCCACGAGACG
+
BBBBBFBBBBAAGGGGGGGGGGGFHGHGGHHGHHFFHHGGFGHHHHHEGGEFGGHHHHHHBEGHGFHFHGGGGGHHGGGFGFHHHHHFHHGHGHBDGHGFHHGGHFFFGHHHHGGGGGFFFFHHHHFHHHHHGGHFG??/>/GFF@DDDD
@M02034:409:000000000-BFKT7:1:1111:18499:27209 1:N:0:29
AAAGTCGAGGTGCCTAAAGTGGCAACCCAGACTCAGCATAATGTTGGTGGTGTAGAGCTTCCTGTAGCCGCATGGCGTTCGTACTTAAATATGGAACTAACCATTCCAATTTTCGCTGTCTCTTATACACATCTCCGAGCCCACGAGA
+
AAAA>FAADD>>BEGGFFFBGBFFGHHGGFEGHHFFFFADFGFFHHGAFDBBBDFFHFGFEFHABFDFFEAEEEFF@?>FE>FGEGGEGGFDGFDGGGGFGHFGHHHDHHHFHHEGGE?BBBHFGHHHHGDFCGFFBBCB/FFC@C@D
@M02034:409:000000000-BFKT7:1:1111:14680:27220 1:N:0:29
AAAGTCGAGGTGCCTAAAGTGGCAACCCAGACTCCGTCGGGGGTTGGTGGTGTAGAGCTTCCTGTAGCCGCATGGCGTTCGTACTTAAATATGGAACTAACCATTCCAATTTTCGCTGTCTCTTATACACATCTCCGAGCCCACGAG
+
AAAA>DAAD@>AGGGGGGGGGFFCGDHGFDCFFGGEABEFCEGEEEE1?EE?1@E3BFDFGGBFBDD@FEFCGA00E?/CE/??GGGGFDD2?222F?DC?02FF2DDHH2F2@C?ED???1GFFFHFHCGBGFGGDCCGCGHG@CC
@M02034:409:000000000-BFKT7:1:1111:17782:27246 1:N:0:29
AAAGTCGAGGTGCCTAAAGTGGCAACCCAGACTCATCCTACGGTTGGTGGTGTAGAGCTTCCTGTAGCCGCATGGCG
+
AAAA>DABBB2>GGGGGGFBEFFFGFFEGHHGHHGHBFHDBEEAAECE11B11AF5DAAF5FGF5AABBAE@E?11>
@M02034:409:000000000-BFKT7:1:1111:12128:27247 1:N:0:29
AAAGTCGAGGTGCCTAAAGTGGCAACCCAGACTGTTAAGACGGTTGGTGGTGTAGAGCTTCCTGTAGCCGCATGGCGTTCGTACTTAAATATGGAACTAACCATTCCAATTTTCGCTGTCTCTTATACACATCTCCGAGCCCACGAGACG
+
A?AAAFAB@D>AGGGGGGGGGFDFHHHCFH2FFGHHHHDBGAEECEGGGGAFAFH5EGHHFHHDFEGFHGEEGGHGGEEFEGHHHHFHEHBGEHFFGFHHHHGHEFHHHDGEGHGDGGEDGHHGHHHHBHHFFGFHDCCGCGAG</A?A<
@M02034:409:000000000-BFKT7:1:1111:14718:27250 1:N:0:29
AAAGTCGAGGTGCCTAAAGTGGCAACCCAGACTCATAGTCAGGTTGGTGGTGTAGAGCTTCCTGTAGCCGCATGGCGTTCGTACTTAAATATGGAACTAACCATTCCAATTTTCGCTGTCTCTTATACACATCTCCGAGCCCACGAGACG
+
AABBAFABB@>>GGGGGGFFFFGGHHHGFGHGHBFB55DDGHHFGGGGFGBFBFGGHHFHHHHGFGGFHGGGGGGGGBEGEEGHHHHHGHFGFGFFHFHFGFDGFHHGHHHHHHGGGGEFHFHHHHHFFHHBFHHHFFC@CGGFCGGGGC
@M02034:409:000000000-BFKT7:1:1111:18457:27251 1:N:0:29
AAAGTCGAGGTGCCTAAAGTGGCAACCCAGACTTCGGGGTCGGTTGGTGGTGTAGAGCTTCCTGTAGCCGCATGGCGGTCGTACTTAAATATGGAACTAACCATTCCAATTTTCGCTGTCTCTTATACACATCTCCGAGCCCACGAGAC
+
AAAA>DABDD>AGGGGGGGFGBFHHGHGGGHGHF5BEFEA20AAEEGEFGBABAEEGHGHHHHFBEDFGEEEFEFFE/>EEEFHHHFHHFGGFD?EGFGFHHFHGHEDGGHHHHCEGD?@@FHFFFFGHHHGF1GG?@@<<FGFCDCE?
@M02034:409:000000000-BFKT7:1:1111:19069:27260 1:N:0:29
AAAGTCGAGGTGCCTAAAGTGGCAACCCAGACTGCTCCTCCGGTTGGTGGTGTAGAGCTTCCTGTAGCCGCATGGCGTTCGTACTTAAATATGGAACTAACCATTCCAATTTTCGCTGTCTCTTATACACATCTCCGAGCCCACGAGACG
+
CCCCCFBCCCABGGGGGGGGGGGHHHHGGHGGBHEG5FFFFEFGFGGEFGGFA3FBFGFGFGHHBEFBFEE>EEG1E?EFFE2FGHHHGHHFFF3?GGHHF03FFFHBGHFHH4E/?E?FDHGFBG?FHGFCFFHFD/CGC/FFC/@F.E
@M02034:409:000000000-BFKT7:1:1111:8646:27272 1:N:0:29
CAAGTCGAGGTGCCTAAAGTGGCAACCCAGACTACGTCGAGTGTTGGTGGTGTAGAGCTTCCTGTAGCCGCATGGCGTTCGTACTTAAATATGGAACTAACCATTCCAATTTTCCGCTGTCTCTTATACACATCTCCGAGCCCACGAGAC
+
BBBBBFBBDBBBGGGGCGGGGGGHHHHGGHHGGHHE2FFFEFHHHHHGGGEFGHHHHHHHHHHHHHHHHGGGGGHHGGGGGGHHHHHHHHHHHHHGHHGFHHHHFHGHHHHHHHGGGDCA2?DGDBGHGFBD22BG2C<B<@/?FCGC??
@M02034:409:000000000-BFKT7:1:1111:12556:27290 1:N:0:29
AAAGTCGAGGTGCCTAAAGTGGCAACCCAGACTGGTGGTGTGGTTGGTGGTGTAGAGCTTCCTGTAGCCGCATGGCGTTCGTACTTAAATATGGAACTAACCATTCCAATTTTCGCTGTCTCTTATACACATCTCCGAGCCCACGAG
+
CCCCBFCCCCBCGGGGGGGGGGGHHHHGGHHGHHGHHGEFAEEHFEEGFDEFBGHEGGHHDHHGABFAFEF@FGG1FBEFFEBEGHHHGHGHFF33FFHHGF3FGDHDGHFHHFGGGG?BFHHGFHHHHFHHHFHHA?CGGGGEC/<
@M02034:409:000000000-BFKT7:1:1111:13601:27290 1:N:0:29
AAAGTCGAGGTGCCTAAAGTGGCAACCCAGACTAAGAATAATGTTGGTGGTGTAGAGCTTCCTGGAGCCGCATGGCGTTCGTACTTAAATATGGAACTAACCATTCCAATTTTCGCTGTCTCTTATACACATCTCCGAGCCCACGAGACG
+
ABCAAFAADD>>FGGFFFGFGFGHHHHGGHHFHHGGFBGDGGFHGHEAAEEFBBFFFGDGAGGG3AACFEF?EEFCF?EFFBC1GFHFHGFFEFBDGFFFGFFHHBHFFHFHHFGFFE?3D4FHBGF3B2FCFHHH<</@CAF/@@CGDC
@M02034:409:000000000-BFKT7:1:1111:16053:27298 1:N:0:29
AAAGTCGAGGTGCCTAAAGTGGCAACCCAGACTACTAATCAGGTTGGTGGTGTAGAGCTTCCTGTAGCCGCATGGCGTTCGTACTTAAATATGGAACTAACCATTCCAATTTTCGCTGTCTCTTATACACATCTCCGAGCCCACGAGACG
+
AAA@>D>AD@2>BFGGFGFFDD2EFGFGGEHGHFBFGGHHFFFBFHGBFEBBBDDDGGGHFHHGBEFGFEFEGEFFEBEFEBFFHHGGHHGFFFEFGFFFCGDGHHHGHGHGHHGEDEEGDG4GFHHFFHD2FG3FA@CCDEFGGCCD??
@M02034:409:000000000-BFKT7:1:1111:9399:27326 1:N:0:29
AAAGTCGAGGTGCCTAAAGTGGCAACCCAGACTGCTCCTACGGTTGGTGGTGTAGAGCTTCCTGTAGCCGCATGGCGTTCGTACTTAAATATGGAACTAACCATTCCAATTTTCGCTGTCTCTTATACACATCTC
+
AAABBFBB?AAABC55FGFGFFGCCGEEFFGFGFGGFHGFHEDBFEG1BEEFG35AFGHHHHHFGBGEGEEEGE11EEGGEEGGGHHGFHGF433B?F3FCCFFHFHHGHHHHFG?//EFDGHGBGEHDGHHBGB
@M02034:409:000000000-BFKT7:1:1111:22041:27330 1:N:0:29
AAAGTCGAGGTGCCTAAAGTGGCAACCCAGACTTGTCTTGGGGTTGGTGGTGTAGAGCTTCCTGTAGCCGCATGGCGTTCGTACTTAAATATGGAACTAACCATTCCAATTTTCGCTGTCTCTTATACACATCTCCGAGCCCACGAGACG
+
BBBCBFCBCCAAGGGGGGGGGGGHHHHGGHHGHHHHHHHHHHGGGGGGGGEFGFHHHHHHHHHHHGHHHGGGGGHHGEEGGGHHHHHHHHHHHHGFGHFGHHFHHHHFHHHHHGGGGGGHHHHHHHGHGHFFFHHFE@GBGGHGGGGGGE
@M02034:409:000000000-BFKT7:1:1111:9405:27345 1:N:0:29
AAAGTCGAGGTGCCTAAAGTGGCAACCCAGACTGCTCCTACGGTTGGTGGTGTAGAGCTTCCTGTAGCCGCATGGCGTTCGTACTTAAATATGGAACTAACCATTCCAATTTTCGCTGTCTCTTATACACATCTCCGAGCCCACGAGACG
+
BCCBCFCCBCABGGGGGGGGGGGHHHGGGHHGHHGHFHHHHGGGFGGEFGEFHHHFGGHHHFHFFGHHHGEGGGHHGGGFEGGHHHFEGGGHHHGFGHGFGHFHHFFGHHGHHHGGGGGDGEHHGHFHEFDB2FGHDCC@@FG/DGGFGG
@M02034:409:000000000-BFKT7:1:1111:20542:27366 1:N:0:29
AAAGTCGAGGTGCCTAAAGTGGCAACCCAGACTGGGGGGTCTGTTGGTGGTGTAGAGCTTCCTGTAGCCGCATGGCGTTCGTACTTAAATATGGAGCTAACCATTCCAATTTTCGCTGTCTCTTATACACATCTCCGAGCCCACGAGACG
+
BBCCBFCDDCBBGGGGGGGGGGGHHHHGGHHGHHHHCGG<EHHHHHHGFGDFGFHHGFHHHHHHGFGGHGGGGGHGFDFFDDHHHHHFHHHHGHD/<GFFHHEHHHHFHHHHHFGGGGGGGGGGGGFFGGFGGGGGG-AADGFGGFFFFF
@M02034:409:000000000-BFKT7:1:1111:11875:27372 1:N:0:29
AAAGTCGAGGTGCCTAAAGTGGCAACCCAGACTTGTGAGCGTGTTGGTGGTGTAGAGCTTCCTGTAGCCGCATGGCGTTCGTACTTAAATATGGAACTAACCATTCCAATTTTCGCTGTCTCTTATACACATCTCCGAGCCCACGAGACG
+
AABBAFBABBABGGGGGGGGGGGHHHHGGHHGHHHHHHHHGGGGHHHEFEEFBEHFEFHFFHHFFFE5FEEFGGGAEEEFFEFHGHHFGHFGEF3@FGGFCF3GHHHGFHHHHGEFGGEFHFHHGGB3BCFFHHG2</>><CGE@/@?AE
@M02034:409:000000000-BFKT7:1:1111:16415:27375 1:N:0:29
AAAGTCGAGGTGCCTAAAGTGGCAACCCAGACTCATCCGCAGGTTGGTGGTGTAGAGCTTCCTGTAGCCGCATGGCGTTCGTACTTAAATATGGAACTAACCATTCCAATTTTCGCTGTCTCTTATACACATCTCCGAGCCCACGAGACG
+
AABA>DAADD>>FGGGGGFBFFFFFGGGGFHGHHEFGGEFECEBGGGBAEAABFFFHHFHHHHFBFFFGE>EEEFFE?>FEEFGHHHGGHGBFF?DB3FFGHBGGHFDHGFHHFEFFE?BFDFHGFHGFGFBFHGHACC</?FC@@CDF?
@M02034:409:000000000-BFKT7:1:1111:9326:27385 1:N:0:29
AAAGTCGAGGTGCCTAAAGTGGCAACCCAGACTACGACTCCTGTTGGTGGTGTAGAGCTTCCTGTAGCCGCATGGCGTTCGTACTTAAATATGGAACTAACCATTCCAATTTTCGCTGTCTCTTATACACATCTCCGAGCCCACGAGACG
+
BBBBBFBBBBAABGFGFGGGGGGFHGFGGHHGHHFEDDEGHHHHHGHGGGEFGHHHHHHHHHHFHHHHHG0EEGHGFGGFEFHHHHHHHHGGHHFFGHGFHHHHHHFHHHHHHHGGGGGEHFHHFHFHGHFGGHFHGGGCCGHGFFGGGD
@M02034:409:000000000-BFKT7:1:1111:14353:27386 1:N:0:29
AAAGTCGAGGTGCCTAAAGTGGCAACCCAGACTAATCCTCGGGTTGGTGGTGTAGAGCTTCCTGTAGCCGCATGGCGTTCGTACTTAAATATGGAACTAACCATTCCAATTTTCGCTGTCTCTTATACACATCTCCGAGCCCACGAGACG
+
AABA>DAAD@>>FGFEFFFBEFFHFFGGFFHFHEFH3DGHECFGFFG1AEBAAAEEGGGHHHHGADEFGEEEGAF?EBE1B?FEGHFHFHGDEFBGHHFFBFDGHGHDDGHHHHGCEE?FDFBFDFGHGBH2FGFB<<</<FFC<@CED?
@M02034:409:000000000-BFKT7:1:1111:11249:27398 1:N:0:29
AAAGTCGAGGTGCCTAAAGTGGCAACCCAGACTAAGAATCAG
+
>A11>D1A1>>>1FBGGGGGFC0AAGHAEHCGGHFFGEBG1A
@M02034:409:000000000-BFKT7:1:1111:11232:27409 1:N:0:29
AAAGTCGAGGTGCCTAAAGTGGCAACCCAGACTAAGAATCAGGTTGGTGGTGTAGAGCTTCCTGTAGCCGCATGGCGTTCGTACTTAAATATGGAACTAACCATTCCAATTTTCGCTGTCTCTTATACACATCTCCGAGCCCACGAGACG
+
CCCCBFCCCCAAGGGGGGGGGGGHHHHGGHHGHHHHHHHHHFHHHHGGFFEFFGHGHHHHHHHFBGGGHEEEGGHHGEGGEEHHHHHGHHHHGHFFGHHHHHGHHHHGHHHHHHGGGGEFHHHHHGEGFGFHGHGHGGG/DFGGGGGGGC
@M02034:409:000000000-BFKT7:1:1111:8704:27412 1:N:0:29
AAAGTCGAGGTGCCTAAAGTGGCAACCCAGACTAGTAATACTGTTGGGGGTGTAGAGCTTCCTGTAGCCGCATG
+
>3A3>B>AB?>4BFGFGEGGBBFFGGEEGAGGHH3FDD5GAG555B222EEEEBB55A335B5FBBBFHGEEE?
@M02034:409:000000000-BFKT7:1:1111:10306:27412 1:N:0:29
AAAGTCGAGGTGCCTAAAGTGGCAACCCAGACTAAGACGTCTGTTGGTGGTGTAGAGCTTCCTGTAGCCGCATGGCGTTCGTACTTAAATATGGAACTAACCATTCCAATTTTCGCTGTCTCTTATACACATCTCCGAGCCCACGAGACG
+
BCCBBFCCCCAAGGGGGGGGGGGHHHHGGHHGHHHHHHGGGHGHHHHEFGBFGHHHHHHHHGHHGHHHHGAEGGHHGGGGGGHHHHGFHHFHHHGGFGGCGHGHHHFFFHHHHFGGGGFFHFHHHHGHFHHHHHHHGDGCCEHGCADFGF
@M02034:409:000000000-BFKT7:1:1111:21635:27419 1:N:0:29
AAAGTCGAGGTGCCTAAAGTGGCAACCCAGACTGTTCCGGCGGTTGGTGGTGTAGAGCTTCCTGTAGCCGCATGGCGTTCGTACTTAAATATGGAACTAACCATTCCAATTTTCGCTGTCTCTTATACACATCTCCGAGCCCACGAGACG
+
BBABBFABDBAAFFEGGGGGGFGGFHHDDHDCHHHFHHGGFGFEECCEGGEF?FGFHHHH3FGHFBG4GEEEGGHAF?EFEEFFFHHHBFBDFH3?GGFFBHHFE?FGHFGFHGCGGCE2>DGFFHD<FHBFC1FDE/<<>CHA@?CFF<
@M02034:409:000000000-BFKT7:1:1111:8687:27429 1:N:0:29
CAAGTCGAGGTGCCTAAAGTGGCAACCCAGACTAGTAATACTGTTGGTGGTGTAGAGCTTCCTGTAGCCGCATGGCGTTCGTACTTAAATATGGAACTAACCATTCCAATTTTCGCTGTCTCTTATACACATCTCCGAGCCCACGAGACG
+
BABCCFCCCC>AGGGGGGGGGGGHHHHGGHHGHHHGGGHHHHHHHHHGGGEFBGHHGHHHHHHHGHHHHGFGGGHGGGGGGGHHHHHHHHHHHHFFGHGBFHHHHHGHHHHHHHGGGGGHHHHHHHHHHHHHHGFFGBDGGGHGGCDDFF
@M02034:409:000000000-BFKT7:1:1111:13558:27433 1:N:0:29
AAAGTCGAGGTGCCTAAAGTGGCAACCCAGACTCGTCCTCGTGTTGGTGGTGTAGAGCTTCCTGTAGCCGCATGGCGTTCGTACTTAAATATGGAACTAACCATTCCAATTTTCGCTGTCTCTTATACACATCTCCGAGCCCACGAGACG
+
BBBBBFBBBB>AGGGFGGFBGCFGHHHGFFHGHHGHGGGFEHHGHHGEFFBFBFGFHHHHHHHFBBEFGEEGGGGHGBEFFFFHHHFHHHHHFFFFFFGFGHFHHHHHHHGHHHEAEE?FGGHHFHFHHFGGBGHHDCFGGGGGGGGGDD
@M02034:409:000000000-BFKT7:1:1111:16903:27441 1:N:0:29
AAAGTCGAGGTGCCTAAAGTGGCAACCCAGACTGGGAATCAGGTTGGTGGTGTAGAGCTTCCTGTAGCCGCATGGCGTTCGTACTTAAATATGGAACTAACCATTCCAATTTTCGCTGTCTCTTATACACATCTCCGAGCCCACGAGACG
+
AAAA>DAAD@2>FCFAEFFBFCEGHHGGGGHDFHGHGFBEFFFDFGGEFEAAAAEFGHFHHHHGBFEFGEEEGEFGE1>FEBEGHHFFHGDFFFFFGCDFGHFF3FF?FDGBGHGGDE?FG?GHDFFFFGB??GGFBBDCD/?F@CCD/?
@M02034:409:000000000-BFKT7:1:1111:9933:27450 1:N:0:29
AAAGTCGAGGTGCCTAAAGTGGCAACCCAGACTTTGAGTAATGTTGGTGGTGTAGAGCTTCCTGTAGCCGCATGGCGTTCGTACTTAAATATGGAACTAACCATTCCAATTTTCGCTGTCTCTTATACACATCTCCGAGCCCACGAGACG
+
AABBAFAABDAAGGGGGFFGFGGHHHHGGHHGHFHHBFHHDGHHBHFEE?EEGAGHGFGH5FBFGHHBGGGEDEFFEECFGEBGEFHHFBHGH@33GHFFBC3GFFHFGGDFHH?FG?EGHHGHFGFDEGFHHHHGD?/CFFEADG/C/?
@M02034:409:000000000-BFKT7:1:1111:18902:27454 1:N:0:29
AAAGTCGAGGTGCCTAAATTGTCAACCCAGACTAA
+
>>AAADA1>>AAAGFFGB3BFGFGH10EF0FEHHF
@M02034:409:000000000-BFKT7:1:1111:10806:27472 1:N:0:29
GAAAGTCGAGGTGCCTAAAGTGGCAACCCAGACTACGAATAAGGTTGGTGGTGTAGAGCTTCCTGTAGCCGCATGGCGTTCGTACTTAAATATGGAACTAACCATTCCAATTTTCGCTGTCTCTTATACACATCTCCGAGCCCACGAGAC
+
AABBADF>ABBBGGGGGGGGGGAFHHHHGGGHGHHGGGGGGGHHGHHGEFEEFHGHHHHHHHHHHHFHGGFGEGGHFEGGGGFHHHHHHGGHHHFFHFHHHHGFGHHHHHHHHHGGGEGGHHHHHGHHHHHGHFHHHGGGGGGHGCGGCD
@M02034:409:000000000-BFKT7:1:1111:18903:27481 1:N:0:29
AAAGTCGAGGTGCCTAAAGTGTCAACCCAGACTAAGGGGGAGGTTGGTGGTGTAGAACTTCCTGTAGCCGCATGGCGTTCGTACTTAAATATGGAACTAACCATTCCAATTTTCGCTGTCTCTTATACACATCTCCGAGCCCACGAGACG
+
BBBCBFCCCCAAGGGGGGGGGFGHGHHGGHHGHGHGFFGGGGGEGHGEFGEFGHHHFHHHGHHGFFHGHGGGGFHGEEEEEEGGHHFFHHFHGHBDGFFFGHEHGH4EGHHHHGGEGFEFFHHHEHG2FGFFGHDGC>C@<CGGGDDF?E
@M02034:409:000000000-BFKT7:1:1111:16067:27481 1:N:0:29
AAAGTCGAGGTGCCTAAAGTGGCAACCCAGACTACGAAGAAGGTTGGTGGTGTAGAGCTTCCTGTAGCCGCATGGCGTTCGTACTTAAATATGGAACTAACCATTCCAATTTTCGCTGTCTCTTATACACATCTCCGAGCCCACGAGACG
+
>AAA>DAAD@>>4FGFFFFBFFFFFEGFFAGDGEFEEHGDHFCAFGFBFEBAAADEFDFGGHHFFEFGGEECGGFCE1>?E1BGHHDFEFDBGEBGGCHFGGDGBHHFDGHEHBEEFE?BFGGGFGFGFFHG2GHFA@@C?CEE<ACGDD
@M02034:409:000000000-BFKT7:1:1111:21528:27481 1:N:0:29
AAAGTCGAGGTGCCTAAAGTGGCAACCCAGACTCTGGGGAGTGTTGGTGGTGTAGAGCTTCCTGTAGCCGCATGGCGTTCGTACTTAAATATGGAACTAACCATTCCAATTTTCGCTGTCTCTTATACACATCTCCGAGCCCACGAGACG
+
BBBCBFBCCCABGGGGGGGGGGGHHHHGGHHGHHHHFHGFGGHHHHHGFGEFGHHHGGHHHGHHFFHHHGGGGGHHGGGGGGHHHHHHHHHHHHHHHHFGHHHHHHGHHHHHHHGGGGGHHHHHHHHHGHGHHHFFE?DDGGFGGGGGGD
@M02034:409:000000000-BFKT7:1:1111:18051:27482 1:N:0:29
AAAGTCGAGGTGCCTAAAGTGGCAACCCAGACTCAGAATAATGTTGGTGGTGTAGAGCTTCCTGTAGCCGCATGGCGTTCGTACTTAAATATGGAACTAACCATTCCAATTTTCGCTGTCTCTTATACACATCTCCGAGCCCACGAGA
+
AAAA3DAADD2>B4GAGFFBBBFFFHGGCDEFFHFGFFEFFGFFGHHBFD2ABADBGGFHHHHG5AAFGEAAEEFFE?>FEEEFGHFFFGE4BD@EBBEFFGBHFHFBGHHHHHG?EE?F?4FEEFGFGGDCCGHD</?BBCGG@@@D
@M02034:409:000000000-BFKT7:1:1111:9824:27501 1:N:0:29
AAAGTCGAGGTGCCTAAAGTGGCAACCCAGACTGTGGCGGGGGTTGGTGGTGTAGAGCTTCCTGTAGCCGCATG
+
AABAAD3AB>ABGGGGGGGGGGGFHHHGGHHGHFA5FG2EE@FEEGC?C/EF?3F3?B3?3BBD34B4B?C/B?
@M02034:409:000000000-BFKT7:1:1111:12720:27505 1:N:0:29
AAAGTCGAGGTGCCTAAAGTGGCAACCCAGACTAATAAGGAGGTTGGTGGTGTAGAGCTTCCTGTAGCCGCATGGCGTTCGTACTTAAATATGGAACTAACCATTCCAATTTTCGCTGTCTCTTATACACATCTCCGAGCCCACGAGAC
+
AAAA>B3A>>>AGGGFFGGFDGGHHHHGGGHGGFHGHHHBBCEAAEFEFFEEEGHHGHHHGHHFFFHHHGGGG>BBEEGGCFHHHHGHGHHFH3G3B@DGFHGHHGFHHHHHGHGGDAFFFHFFFGBGBGFFBGD?CC/<CFGG?C/<E
@M02034:409:000000000-BFKT7:1:1111:11418:27510 1:N:0:29
AAAGTCGAGGTGCCTAAAGTGGCAACCCAGACTAATAAGAAGGTTGGTGGTGTAGAGCTTCCTGTAGCCGCATGGCGTTCGTACTTAAATATGGAACTAACCATTCCAATTTTCGCTGTCTCTTATACACATCTCCGAGCCCACGAGAC
+
BBCCBFCCCCABGGGGGGGGGGGHHHHGGHHGHHHHHH5GFHHHHHGGFGBFGHHFGHHHHHHFGHHHHGGGGGHHGFGGGGGHHHHGHHHHGHFFHHGHHHBHHHHGHHHHHHFEEGEFFHHHHFFHHFHHGHHHD/<BBFHGGGG?E
@M02034:409:000000000-BFKT7:1:1111:15668:27513 1:N:0:29
AAAGTCGAGGTGCCTAAAGTGGCAACCCAGACTGGGGTTGGGGTTGGTGGTGTAGAGCTTCCTGTAGCCGCATGGCGTTCGTACTTAAATATGGAACTAACCATTCCAATTTTCGCTGTCTCTTATACACATCTCCGAGCCCACGAGACG
+
AAAA>DAABB2>GGGGGGGEGFGHHHHGGGHGHBAC2AAE2EGEFGGEFFBFBFHHHHHHHHHHFFHGHGGGGGGHG?EFE?FHHHHHFHGFGFFFHFHFHHFHHHHGHHHHHHGGGG<FGFFHHHHHHGGGHHHHGFFFGEHFFGCEF?
@M02034:409:000000000-BFKT7:1:1111:9811:27517 1:N:0:29
AAAGTCGAGGTGCCTAAAGTGGCAACCCAGACTGGGGCGGGGGTTGGTGGTGTAGAGCTTCCTGTAGCCGCATGGCGTTCGTACTTAAATATGGAACTAACCATTCCAATTTTCGCTGTCTCTTATACACATCTCCGAGCCCACGAGACG
+
CBCCCFCCCCBBGGGGGGGGGGGHHHHGGHHGHHHHGGGGGGG/EFGEFG?FGHHGGHHHFHHHHGGFHDDCDGHGGDGFACF<GHFFHHFHHH1<GHFFCHHHGDDHHHHHHHGDGGABHFHHHHBCCGHFFF;F?@D-AEGGGGGGGG
@M02034:409:000000000-BFKT7:1:1111:15649:27517 1:N:0:29
AAAGTCGAGGTGCCTAAAGTGGCAACCCAGACTAATCTTGCGGTTGGTG
+
ABCAADABBD>AGGGFGGGGFFGHHHHGGGHDHFFHF5GGDEEF2A01A
@M02034:409:000000000-BFKT7:1:1111:19348:27521 1:N:0:29
AAAGTCGAGGTGCCTAAAGTGGCAACCCAGACTAAGCATAATGTTGGTGGTGTAGAGCTTCCTGTAGCCGCATGGCG
+
AAABBFBB?DAA4GGGGGGGFGD4EGHGGHHAHHB335FA5DEA5DG222E11AF5BAFC5BF5F5B53AEAEA11>
@M02034:409:000000000-BFKT7:1:1111:14495:27521 1:N:0:29
AAAGTCGAGGTGCCTAAAGTGGCAACCCAGACTCCTAAGGCGGTTGGTGGTGTAGAGCTTCCTGGAGCCGCATGGCGGTCGTACTTAAATATGGAACTAACCATTCCAATTTTCGCT
+
ABBA>FAAD@>>FGGDGGGFGBFFGGGGGGHGHHHHHHHHHGGEEF?1AAAA13A5A533@BFG3B1??EE>FD11E/>/>>0/FFGFB4F4B333F3FC202F3BB3DG3FD3B/C
@M02034:409:000000000-BFKT7:1:1111:15406:27528 1:N:0:29
AAAGTCGAGGTGCCTAAAGTGGCAACCCAGACTACGCAGGAGGTTGGTGGTGTAGAGCTTCCTGTAGCCGCATGGCGTTCGTACTTAAATATGGAACTAACCATTCCAATTTTCGCTGTCTCTTATACACATCTCCGAGC
+
ABAAADABBD2>GGGFGGFFFFGFFGHGGDFFHHHGGGEGFFGEHH?AAEBABEFFFDFGBGHHFGFBFGEEGDF1EEEGGEGHGHFHHHHDDF3?GFGGCGDGEGHFHE?EFFFFGFCG3FHDDFHFHGHBGHGFA//D
@M02034:409:000000000-BFKT7:1:1111:12720:27528 1:N:0:29
AAAGTCGAGGTGCCTAAAGTGGCAACCCAGACTAATAAGGAGGTTGGTGGTGTAGAGCTTCCTGTAGCCGCATGGCGTTCGTACTTAAATATGGAACTAACCATTCCAATTTTCGCTGTCTCTTATACACATCTCCGAGCCCACGAGACG
+
CCCCCFBCCCABGGGGGGGGGGGHGHHGGGA2FFFGHHGGFGEEGHFAAEAA13F5DBAFBFGGBDBAABE?EFF1FB@FEEBBFHHHGHHF@B33B3GH3B3FFFHBFFGHF4EAFE?BBGHFB?GFGHHBGDGFA/DG?FFFGCCDEF
@M02034:409:000000000-BFKT7:1:1111:21338:27544 1:N:0:29
AAAGTCGAGGTGCCTAAAGTGGCAACCCAGACTGATCCGAAGGTTGGTGGTGTAGAGCTTCCTGTAGCCGCATGGCGTTCGTACTTAAATATGGAACTAACCATTCCAATTTTCGCTGTCTCTTATACACATCTCCG
+
AABABFBBBBAAGGGGGGGFGFGHHHHGGHHGHHHHHHHGGGGHHHGGGGGFFGHGGFHHHHHHHHHHHGGGGGHHGGGGGGHHHHHFBGHHHBBGGHFFGHHHHHHHFGGHHDEGGGGHHHHHHH3BFGGHHHHFG
@M02034:409:000000000-BFKT7:1:1111:18882:27547 1:N:0:29
AAAGTCGAGGTGCCTAAAGTGGCAACCCAGACTGAGAAGAAGGTTGGTGGTGTAGAGCTTCCTGTAGCCGCATGGCGTTCGTACTTAAATATGGAACTAACCATTCCAATTTTCGCTGTCTCTTATACACATCTCCGAGCCCACGAGACG
+
BBBABFBBBB>AFGFGGGGGGD2CCFGDFEDCGHHCFFEBGFHGHGGEGFEFGFHEGHHHHHHFGHHHHGGCFGHHGEEFEEFGHGHGHHBHHG3GHHHHHHHHGHHFHHHHHHGGGGEGHHHFGHHFHGHHHHGFF/BDGFCFCCCGDD
@M02034:409:000000000-BFKT7:1:1111:10370:27561 1:N:0:29
AAAGTCGAGGTGCCTAAAGTGGCAACCCAGACTAATAAGAATGTTGGTGGTGTAGAGCTTCCTGTAGCCGCATGGCGTTCGTACTTAAATATGGAACTAACCATTCCAATTTTCGCTGTCTCTTATACACATCTC
+
BCBABFCBCCBAGGGGGGGGGGGHHHHGGH22FB35DDF55EGFGHH2A2EA1AF5ADFEBFGHGBFEAE00E>E?EEEEE??CGHHDDGHEF333FEGEB1@GFFHFGGGGH?EGGG/F?GHHB?DBBFFHHHF
@M02034:409:000000000-BFKT7:1:1111:14664:27565 1:N:0:29
AAAGTCGAGGTGCCTAAAGTGGCAACCCAGACTGGGGCTGGGGTTGGTGGTGTAGAGCTTCCTGTAGCCGCATGGCGTTCGTACTTAAATATGGAACTAACCATTCCAATTTTCGCTGTCTCTTATACACATCTCCGAGCCCACGAGAC
+
AABB3FAABB>>GGGGGGGGFFGHHHHGGFHGHGCHC2AAAEEAEEEEFEEABEFGHFHHHHHGFDFFHFCEGEFFG?EFEEHHHHGHHHFHFGFFG3FFHHFHHFHGHHHHHHGGGG?GGGFHGHFHFHHFBHGHDCCC@FGECC@EA
@M02034:409:000000000-BFKT7:1:1111:9896:27578 1:N:0:29
AAAGTCGAGGTGCCTAAAGTGGCAACCCAGACTGGGTTGGGGGTTGGTGGTGTAGAGCTTCCTGTAGCCGCATGGCGTTCGTACTTAAATATGGAACTAACCATTCCAATTTTCGCTGTCTCTTATACACATCTCCGAGCCCACGAGACG
+
CCCCCFCC@BBBGGGGGGGGGGGHHFHGGHHGHHHHHFGGGGGGGGGGGGDFHHHHHHHHHGHHHHHHHGGGGGHHGGGGGGHHHHHGHHGHHHGGGHGHHHHHHGHGGHHHHHFGGGGGHGHHHHFHFHHGGHHHGCGGGFHGCGGF?E
@M02034:409:000000000-BFKT7:1:1111:12028:27587 1:N:0:29
AAAGTCGAGGTGCCTAAAGTGGCAACCCAGACTCCGAATGAGGTTGGTGGTGTAGAGCTTCCTGTAGCCGCATGGCGTTCGTACTTAAATATGGAACTAACCATTCCAATTTTCGCTGTCTCTTATACACATCTCCGAGCCCACGAGACG
+
BCCBAFCCCCAAGGGGGGGGGGGHHHHGGHHGHHHGGGGHGEFBGGGGFGBFFFHGGDGHGHHGBDGHHEEFGGGHGEEGGFFHHHHGHHGHGHDFGFHHGHFHHHHFHHHFHHGEGGGFHHHHHHFGDCFCCGHFD?CDBFHGGGCCEG
@M02034:409:000000000-BFKT7:1:1111:18416:27600 1:N:0:29
AAAGTCGAGGTGCCTAAAGTGGCAACCCAGACTGAGGCGCGTGTTG
+
AABAAFAADD>>GGGFFGFDFFFGHGFEFDHFH3EA22E2EAEA1B
@M02034:409:000000000-BFKT7:1:1111:19053:27603 1:N:0:29
AAAGTCGAGGTGCCTAAAGTGGCAACCCAGACTGATCCTCGTGTTGGTGGTGTAGAGCTTCCTGTAGCCGCATGGCGTTCGTACTTAAATATGGAACTAACCATTCCAATTTTCGCTGTCTCTTATACACATCTCCGAGCCCACGAGACG
+
CCBCBFCDCCABGGGGGGGGGGGHHHHGGHHGHHHHHHHHGHHHHHHGGGGFGHHGHHHHHHHHHHHHHGGGGGHHGGGGGGHHHHHHHHHHHHGHHHHHHHGHHHHHHHHHHHGGGGGHHHHHHHHHHHHHHHHHFCFGGGHGGGGGGG
@M02034:409:000000000-BFKT7:1:1111:19793:27604 1:N:0:29
AAAGTCGAGGTGCCTAAAGTGGCAACCCAGACTAATGCGCATGTTGGTGGTGTAGAGCTTCCTGTAGCCGCATGGCGTTCGTACTTAAATATGGAACTAACCATTCCAATTTTCGCTGTCTCTTATACACATCTCCGAGCCCACGAGACG
+
CCCCCFCCCCBCGGGGGGGGGGGGHHHGGHHGH3GFHFEEEEGHHHGEFGGF1AGDGGGHHHHHHHFGGFGCGGHCEBEFFECHHHHHHHHHGF3BGGHHFA?GGHHDGHFHFFEDGG<F4?FGFGGGGFGFHHHFF/@CBFHE@A@?E?
@M02034:409:000000000-BFKT7:1:1111:19390:27612 1:N:0:29
AAAGTCGAGGTGCCTAAAGTGGCAACCCAGACTGGTCATACGGTTGGTGGTGTAGAGCTTCCTGTAGCCGCATGGCGTTCGTACTTAAATATGGAACTAACCATTCCAATTTTCGCTGTCTCTTATACACATCTCCGAGCCCACGAGAC
+
ABABAFBABB>A4GGGGGGGGFGHHDHEDHDCFGGGGGHGHHGGGGG2FEEFFBHGHHHHHFGGHFGFHEG?EFHHGEGEEEE?GHFHGHHGGF3BFHFFGADGFHHHHHHHHHGGGG/FBDGHHGFGGFBCCGFGE/CC<FGGCCGGC
@M02034:409:000000000-BFKT7:1:1111:16908:27633 1:N:0:29
AAAGTCGAGGTGCCTAAAGTGGCAACCCAGACTACGAATACTGTTGGTGGTGTAGAGCTTCCTGTAGCCGCATGGCGTTCGTACTTAAATATGGAACTAACCATTCCAATTTTCGCTGTCTCTTATACACATCTCCGAGCCCACGAGACG
+
AAA@AFAADD>>FGGGFFGFFCFFFGGGGHHGHFFEDDFCBGDGHHEBAEBAAADBGFAGHHHBBDAFFEE@EEFFEB>FEBCGFHFFHHFFFE@DGFGFFGDG3HHFFGBHFHFAFA?BB4GDDBHGFGHHHHHH<<?CBFFGCC@A/A
@M02034:409:000000000-BFKT7:1:1111:21667:27659 1:N:0:29
AAAGTCGAGGTGCCTAAAGTGGCAACCCAGATTAATTCTCAGGTTGGTGGTGTAGAGCTTCCTGTAGCCGCATGGCGTTCGTACTTAAATATGGAACTAACCATTCCAATTTTCGCTGTCTCTTATACACATCTCCGAGCCCACGAGACG
+
CCCCCFCCCCCCGGGGGGGGGGGHHHHGGHH355AAF5D55A3ABF?AAEEBA3FBGFGGFHHHGFHFGGGCGGG1EEFGGFEGHHHHHHHEGG33GGGHG13FGHHBFGGHG4>EFEEF4DFEFHD4GFHFHHHEF/</DEAEGGGDE?
@M02034:409:000000000-BFKT7:1:1111:12730:27677 1:N:0:29
AAAGTCGAGGTGCCTAAAGTGGCAACCCAGACTGGGTTGGGTGTTGGTGGTGTAGAGCTTCCTGTAGCCGCATGGCGTTCGTACTTAAATATGGAACTAACCATTCCAATTTTCGCTGTCTCTTATACACATCTCCGAGCCCACGAGACG
+
BBBBBFBBBBAAGGGGGGGGGGGHHHGGGHHGHHHHCFEEGAEGGHHEFEBFGHHFHHHHHHHFFHHFHGGFGGHHGEGGGEGHHHHFHHGHHGEGGHHHHHHHHHHHHHHHHHGGGGBGHHHHGHHHHHHHHHGHGFGGGGHGGDGGGC
@M02034:409:000000000-BFKT7:1:1111:18143:27695 1:N:0:29
AAAGTCGAGGTGCCTAAAGTGGCAACCCAGACTCCGAATAATGTTGGTGGTGTAGAGCTTCCTGGAGCCGCATGGCGTTCGTACTTAAATATGGAACTAACCATTCCAATTTTCGCTGTCTCTTATACACATCTCCGAGCCCACGAGACG
+
ABBAADAADD>ACGGGGGGBFBFGFGGGEDAFHFFE??CCDGFHHHA2FGEAA3E5GFBGHHHH3BA2BEE0EAEFG?>FF>21?4BGGFGBFB3DFBGFC03GBFG4DGE??4EEE?/?B4FDFDF???D2C3FF<<?CCGFC@C?EG?
@M02034:409:000000000-BFKT7:1:1111:19646:27703 1:N:0:29
AAAGTCGAGGTGCCTAAAGTCGCAACCCAGACTCAGCCTCCGGTTGGTGGTGTAGAGCTTCCTGTAGCCGCATGGCGTTCGTACTTAAATATGGAACTAACCATTCCAATTTTCGCTGTCTCTTATACACATCTCCGAGCCCACGAGACG
+
CCCCCFCACCBCGGGGGGGGFEFEGGHGGHHGHHHHHHHHHEFFGGGGGGBFFGHFHHHHHHHHFFGFHFGGGGHHGGGGFEGHHHHHHHGFGHBDGHGHHHHHHHHGFHHHHHGGGGDFFFHHGHFHGHFHHHGFG/ADCGGGGGGGGG
@M02034:409:000000000-BFKT7:1:1111:18127:27705 1:N:0:29
AAAGTCGAGGTGCCTAAAGTGGCAACCCAGACTCCGAATAATGTTGGTGGTGTAGAGCTTCCTGTAGCCGCATGGCGTTCGTACTTAAATATGGAACTAACCATTCCAATTTTCGCTGTCTCTTATACACATCTCCGAG
+
AAAA>FAADD1>AF1BGGDBEFFFFGFGEHHCHBFEGFAAFGGDGHHEFEBFA1FFGHEGHHHFAAFGHEECEEFAE/>>E?GGHHFFFGF2FFFD11ECFGDGBGDEGFHFHHG?EE?BF>GGFHDGDGB1BDHB<<B
@M02034:409:000000000-BFKT7:1:1111:18375:27709 1:N:0:29
AAAGTCGAGGTGCCTAAAGTGGCAACCCAGACTAATCCTACTGTTGGTGGTGTAGAGCTTCCTGTAGCCGCATGGCGTTCGTACTTAAATATGGAACTAACCATTCCAATTTTCGCTGTCTCTTATACACATCTCCGAGCCCACGAGA
+
AAA?1@>A1@1>BGDGGGG3BB0ACF0ECAAE1FF1FB12BBGAFAFAFCEGA1FFFA11AB1BBEHFFEEGGCECE//BEE0GE2BGEFFFBB11BBBC1B1BE2B22B>2BFEFGEEGFGGH1BG2F1<B11FB/@B>CCGGC@/?
@M02034:409:000000000-BFKT7:1:1111:19675:27715 1:N:0:29
AAAGTCGAGGTGCCTAAAGTGGCAACCCAGACTGGGGCTGCTGTTGGTGGTGTAGAGCTTCCTGTAGCCGCATGGCGTTCGTACTTAAATATGGAACTAACCATTCCAATTTTCGCTGTCTCTTATACACATCTCCGAGCCCACGAGACG
+
CCCCBFCCCCABGGGGGGGGGGFHHEGGGHGGHHHFGGGGGHHHHHHEFGAFFFHFHHHHHHHHGHHHHGGGGEHHGEEFFEGGGHGFHHFHGH3FFHHHHFHHHHHBHHHHHHCEGGEDFFHHHHHFHGGHFHHHF@CD@FHGGGGDAA
@M02034:409:000000000-BFKT7:1:1111:14705:27718 1:N:0:29
AAAGTCGAGGTGCCTAAAGTGGCAACCCAGACTACGCCTAAGGTTGGTGGTGTAGAGCTTCCTGTAGCCGCATGGCGTTCGCACTTAAATATGGAACTAACCATTCCAATTTTCGCTGTCTCTTATACACATCTCCGAGCCCACGAGACG
+
AAAA>DAADD>AFGFGFGGFGFAEFGGGEEHGFHFGGGHEGGGFGHGBFFEABEFFHHFHHHHHBEGHHGFGGGGGGBEGGGAEFFDFHHHFGHBFHGFFFCFHGHHHHHHHHHGGGGCGHEHFFHHHFHHGHHHHACCCGGHECC@ED?
@M02034:409:000000000-BFKT7:1:1111:21811:27721 1:N:0:29
AAAGTCGAGGTGCCTAAAGTGGCAACCCAGACTACTGTGGGGGTTGGTGGTGTAGAGCTTCCTGTAGCCGCATGGCGTTCGTACTTAAATATGGAACTAACCATTCCAATTTTCGCTTCTCTTATACACATCTCCGAGCCCACGAGACGG
+
CCCCCFCCCCBCGGGGFGGGGGGHHHHGGHHGHHHHHHHHGGGEGFGEFGGFADHFGGHHFHHHFGHFFGGGGGFEEECFGFHEHHHHHHHGHHDDGHHHHFDGHHHGGHHHHGGGGFGHHGHHFGFHHHHHHHHGGGCFGHGGGGGFEA
@M02034:409:000000000-BFKT7:1:1111:12116:27731 1:N:0:29
AAAGTCGAGGTGCCTAAAGTGGCAACCCAGACTAAGGAGCATGTTGGTGGTGTAGAGCTTCCTGTAGCCGCATGGCGTTCGTACTTAAATATGGAACTAACCATTCCAATTTTCGCTGTCTCTTATACACATCTCCGAGCCCACGAGACG
+
AAAAAFBBDBAAGGDGGGGGGF2FCAFEFFFEHHGFFBDAFGFFFHHBFFBBAFFFFEFHHGHFBFGEGEAEEGGFEEEFEEGHHHEBGH4FFFBDE3@@E0DFFFGDGHHHHGGCGE<BFF44DHB?BGDF1GF1A/B>B?AF<<@DEG
@M02034:409:000000000-BFKT7:1:1111:18361:27741 1:N:0:29
AAAGTCGAGGTGCCTAAAGTGGCAACCCAGACTAAGAATAATGTTGGTGGTGTAGAGCTTCCTGTAGCCGCATGGCGTTCGTACTTAAATATGGAACTAACCATTCCAATTTTCGCTGTCTCTTATACACATCTCCGAGCCCACGAGACG
+
ABB@>FAADD>>CGFGGFGFFFECFGCEEEHGHHFHGHHFGHHHHHGEFFBFBAGFGHHGHHHEBFFGHEEEFGGHG?EFEBFGHHGHHHFGFB3DFGGGHHFHHHHFFFGHHHGGGA?F?4EGDBHHGGGGHFHHABCD?EGFFGCGGC
@M02034:409:000000000-BFKT7:1:1111:10898:27744 1:N:0:29
AAAGTCGAGGTGCCTAAAGTGGCAACCCAGACTATGATTCCTGTTGGTGGTGTAGAGCTTCCTGTAGCCGCATGGCGTTCGTACTTAAATATGGAACTAACCATTCCAATTTTCGCTGTCTCTTATACACATCTCCGAGCCCACGAGACG
+
CBCCCFCCCCABGGGGGGGGGGGHHHHGGHHGHHHHFFHHHHHHHHGGGGFFGFHHHHHHHHHHHHHHHGGGGGHHGGGGGGHHHHHGHHHGHHGFHHGHHHFHHHHFFHHHHHGGGGGHHHHHHHEHFHHHHHHHGGGGGGHGGGFGGG
@M02034:409:000000000-BFKT7:1:1111:10915:27749 1:N:0:29
AAAGTCGAGGTGCCTAAAGTGGCAACCCAGACTATGATTCCTGTTGGTGGTGTAGAGCTTCCTGTAGCCGCATGGCGTTCGTACTTAAATATGGAACTAACCATTCCAATTTTCGCTGTCTCTTATACACATCTCCGA
+
3AAAADAADDABGGGG4GGGGGGHHHHGGHHGGFHCFDFFDGGHHHGEEEEFFFFEFDGHDEGHAFG53EGCFEHHGEEGGGHHHG4@FGFFHHFBCGFBCGFGFDEGFGGHGHCFGGGGHHFFFGB44EGGFGD2/<
@M02034:409:000000000-BFKT7:1:1111:14409:27751 1:N:0:29
AAAGTCGAGGTGCCTAAAGTGGCAACCCAGACTGGGGGGGGGGTTGGTGGGGTAGAGCTTCCTGTAGC
+
ABAAAFABD@>>BFGGGGFAFFFHFHHGGHGGHFHHGGGGFFF-@DF9AD-;;9A/FFFFFFFF/99B
@M02034:409:000000000-BFKT7:1:1111:12564:27764 1:N:0:29
AAAGTCGAGGTGCCTAAAGTGGCAACCCAGACTTCGCAGAATGTTGGTGGTGTAGAGCTTCCTGTAGCCGCATGGCGTTCGTACTTAAATATGGAACTAACCATTCCAATTTTCGCTGTCTCTTATACACATCTCCGAGCCCACGAGAC
+
BB@AADABBB>AGGGGGGGFGFGFFHHGGC2FC55B2EEE3DGGHFHGGGEEBFFFEHFHGHHFBDGGHGEEGGHHGEGGGGGEHHHHGHFGGFGHHGBFGGFGHFGDHHHFHHGFGEEGHGHFHFEGFFHHFHGHG?CCCFGGGGGGG
@M02034:409:000000000-BFKT7:1:1111:10839:27788 1:N:0:29
AAAGTCGAGGTGCCTAAAGTGGCAACCCAGACTACG
+
CCCCCFBBCBAAFGGGGGGGGGGHHHHGGHHGHF3E
@M02034:409:000000000-BFKT7:1:1111:14220:27792 1:N:0:29
AAAGTCGAGGTGCCTAAAGTGGCAACCCAGACTGCTGATCATGTTGGTGGTGTAGAGCTTCCTGTAGCCGCATGGCGTTCGTACTTAAATATGGAACTAACCATTCCAATTTTCGCTGTCTCTTATACACATCTCCGAGCCCACGAGACG
+
AAAA>DABBB2>GGFGFGGGGFGFHHHGGGHGGHBHHFGHFHGGHHFEFFEFA3DBGFGHHHHHFDDFGEGGGGGGG>EFG?BGHHGHFBFBFF33GBGFGG3GDHHEHHHHHFGFGD?G4FHHFHFGFHHHGDFHGGCCG/GEGGCDG?
@M02034:409:000000000-BFKT7:1:1111:20968:27822 1:N:0:29
AAAGTCGAGGTGCCTAAAGTGGCAACCCAGACTCAGCCTCCTGTTGGTGGTGTAGAGCTTCCTGTAGCCGCATGGCGTTCGTACTTAAATATGGAACTAACCATTCCAATTTTCGCTGTCTCTTATACAATCTCCGAGCCCACGAGACGG
+
CCCCBFCCCDABGGGGGGGGGGGHHHHGGHHGHHGHHHHHHHHHHHHFGGGGHHHHHHHHHHHHHHHHHGGGGGHGGEGGGGHHHHHHGHHHHHBGHHHHHFGHHHHHHGHHHHGGGGGHHHHHHHHHGCGHHGHGCGDGGHFGGCEFDE
@M02034:409:000000000-BFKT7:1:1111:18988:27825 1:N:0:29
AAAGTCGAGGTGCCTAAAGTGGCAACCCAGACTGAGAAGCATGTTGGTGGTGTAGAGCTTCCTGTAGCCGCATGGCGTTCGTACTTAAATATGGAACTAACCATTCCAATTTTCGCTGTCTCTTATACACATCTCCGAGCCCACGAGACG
+
BBAABFBBBBAAGGGGGGGGGGGHHHFEGHFGHHHHHHHHHHGHHHHGFFBFGHHHHFHHHHHGFHHGHGEEGGHFGEGGGEFHGHGHHHHHGHGHHHGHHHHGHGGHHHHHHBEGGGGHHFHHHHHGHHEHHFHEABD?CFGGGGGGGG
@M02034:409:000000000-BFKT7:1:1111:9545:27829 1:N:0:29
AAAGTCGAGGTGCCTAAAGTGGCAACCCAGACTATGCCTACTGTTGGTGGTGTAGAGCTTCCTGTAGCCGCATGGCGTTCGTACTTAAATATGGAACTTAACCATTCCAATTTTCGCTGTCTCTATACACATCTCCGAGCCCACGAG
+
BBBABFBBBBBBGGGGGGGGGFFGGHHEGHGGHFHHGFGFCGFGHHHGGGEFBEF5A53A5FFGGFGFFE?0EEH1EEE?EECFGGFFFGFFFG33FGDFBBF3GHHDHEBGHHF/?EGGHHBE?GBD4BDHFHF2FCGC/FGCB/@
@M02034:409:000000000-BFKT7:1:1111:14526:27832 1:N:0:29
AAAGTCGAGGTGCCTAAAGTGGCAACCCAGACTACTAATAATGTTGGTGGTGTAGAGCTTCCTGTAGCCGCATGGCGTTCGTACTTAAATATGGAACTAACCATTCCAATTTTCGCTGTCTCTTATACACATCTCCGAGCCCACGAGAC
+
AA??>DAA@D1>BE1GFGG3B1BFF0GECAGFF10D12A2DDDGFHCECA/BB1EF1FGHHHHHGGFFHGG/AEHHG/>FE>FFEBDFGHGHHE1FGBGFGHHC1FGFBGFGG2>EGA<FBGFHGHFFGGHFGFHHCC/BCGG/@BCGC
@M02034:409:000000000-BFKT7:1:1111:14543:27841 1:N:0:29
AAAGTCGAGGTGCCTAAAGTGGCAACCCAGACTAATAATAATGTTGGTGGTGTAGAGCTTCCTGTAGCCGCATGGCGTTCGTACTTAAATATGGAACTAACCATTCCAATTTTCGCTGTCTCTTATACACATCTCCGAGCCCACGAGACG
+
AAAA>BAA?D2>GGEGGGG6FF244AFEFADDFBEG55DE5FFDGHGEGGEFFGDGHFFHHGHHBGFGFEEEGGFFEFGGGEFE?EFBHGFFGHDHHHHGGAGHHHBGHHHHHHGGGGEGHHHHFHGGHHEGFHHHDCCDGAG/CDCDDD
@M02034:409:000000000-BFKT7:1:1111:14578:27875 1:N:0:29
AAAGTCGAGGTGCCTAAAGTGGCAACCCAGACTAATCAGCCGGTTGGTGGTGTAGAGCTTCCTGTAGCCGCATGGCGTTCGTACTTAAATATGGAACTAACCATTCCAATTTTCGCTGTCTCTTATACACATCTCCGAGCCCACGAGA
+
AAAA>BAADD>>GGGFFFFBGFFGFFGEGGFGHHHHHHGHGGGGGGCEFGEEAAGEGHFHDGHH5EGGHGGGGGEFE?EFGEFHHEFGG4D4BF33GGDCBF3F3BGFHHHHBGEGGC/BFGHHFFHHFGDB<GFGA@CCGFEFGFG?
@M02034:409:000000000-BFKT7:1:1111:19169:27883 1:N:0:29
AAAGTCGAGGTGCCTAAAGTGGCAACCCAGACTTCTGTTGGGGTTGGTGGTGTAGAGCTTCCTGTAGCCGCATGGCGTTCGTACTTAAATATGGAACTAACCATTCCAATTTTCGCTGTCTCTTATACACATCTCCGAGCCCACGAGACG
+
BBBBBFABDDABFGCGGGF6FGGHBGHEGHHGFHGHHDGHDEEGGGGEGG1FFGHFHHHHHHHHHHHHHGGEFGHGGGGGGFFHHHHHHHHGGEFGGHHHHAFFHHHGFHHHHGGGGCAGHGGHFHGHHFFHGHHGG?CCCGHGGGCEDA
@M02034:409:000000000-BFKT7:1:1111:14569:27892 1:N:0:29
AAAGTCGAGGTGCCTAAAGTGGCAACCCAGACTAATCAGGGGGTTG
+
AABB>FAADB2>FGGFGGGBGFFFHHHGGGA23ADH35A32AEE0A
@M02034:409:000000000-BFKT7:1:1111:19235:27897 1:N:0:29
AAAGTCGAGGTGCCTAAAGTGGCAACCCAGACTAAGACTACTGTTGGTGGTGTAGAGCTTCCTGTAGCCGCATGGCGTTCGTACTTAAATATGGAACTAACCATTCCAATTTTCGCTGTCTCTTATACACATCTCCGAGCCCACGAGACG
+
BBBBBFABDBABGGGGGGGGGFFHGHAEEGHGHHHHGGHFFHHHHHFFFGEFHFGDGFHHHGHHGHHHHGGGGGHHGFGGFECFHHHFHHGHHGEHHHHHFGHFHHHGGHHHHGGGFFEDGHHHHHHGGFHFHHHFA>DGGGHGGGGAEE
@M02034:409:000000000-BFKT7:1:1111:19175:27899 1:N:0:29
AAAGTCGAGGTGCCTAAAGTGGCAACCCAGACTTCTGTTGGGGTTGGTGGTGTAGAGCTTCCTGTAGCCGCATGGCGTTCGTACTTAAATATGGAACTAACCATTCCAATTTTCGCTGTCTCTTATACACATCTCCGAGCCCACGAGACG
+
CCCCCFCCCCAAGGGGGGGGGGGGHHHGGHHGHHGHHHHHGGGEFEFGEFEFHFHHGHHHHHHGGFHHGGGFEGHHGGGGGGHHGHHHDGHHHH3GGHFFGHFGFEEHHFHHHBEEFGGHHHHHHHHHHGHGFHFHF@FCGGGGCDFDGG
@M02034:409:000000000-BFKT7:1:1111:14788:27902 1:N:0:29
AAAGTCGAGGTGCCTAAAGTGGCAACCCAGACTCCTGATCAGGTTGGTGGTGTAGAGCTTCCTGGAGCCGCATGGCGTTCGTACTTAAATATGGAACTAACCATTCCAATTTTCGCTGTCTCTTATACACATCTCCGAGCCCACGAGACG
+
AAAA>BAAD@>AFGGGGGFBFGGGHFGEGHHGF3AFF5FHBFHHFHG2FEBA13FBFFGHFFHF32AAAEECGDFGFEGGEE2AGFHFBHF4BF33B3BF3F3FFGG44FGHHHGDDGGEFBFGGHGHHFHHHGFH</<D/<FGC?/??A
@M02034:409:000000000-BFKT7:1:1111:20403:27909 1:N:0:29
AAAGTCGAGGTGCCTAAAGTGGCAACCCAGACTACTAAGCATGTTGGTGGTGTTGAGCTTCCTGTAGCCGCATGGCGTTCGTACTTAAATATGGAACTAACCATTCCAATTTTCGCTGTCTCTTATACACATCTCCGAGCCCACGAGACG
+
AAAAAFBBBBAACGGGGGGGGFFFFECAFCHGGFFDEDGFHHGHHGGEFABBF1A5FBGHHFHDFFHHHGG@EEHHCEEEEEFHCGEBHF4FGHBGHHHHHEGHHHHEHHHHGGGGGGEEFGGEGHHFFHHHHHHFA/BCDFHGGGGGGG
@M02034:409:000000000-BFKT7:1:1111:15241:27936 1:N:0:29
AAAGTCGAGGTGCCTAAAGTGGCAACCCAGACTTGGTCGGGGGTTGGGGGTGTAGAGCTTCCTGTAGCCGCATGGCGTTCGTACTTAAATATGGAACTAACCATTCCAATTTTCGCTGTCTCTTATACACATCTCCG
+
AAAA>DABB@>AFGGGFGFFGGGGFHHGGDHGHFHHFFEEGGGE?EC0>>E>>BEFHFFGBGDH3?G4EEGFFGFFC/B/ACCEABDFD@G?GF22FFDCCCDF1?FG1G1DGH?DGGAGFFHHGHBFFF1<GGHGD
@M02034:409:000000000-BFKT7:1:1111:20885:27948 1:N:0:29
AAAGTCGAGGTGCCTAAAGTGGCAACCCAGACTACGCCTCCGGTTGGTGGTGTAGAGCTTCCTGTAGCCGCATGGCGTTCGTACTTAAATATGGAACTAACCATTCCAATTTTCGCTGTCTCTTATACACATCTCCGAGCCCACGAGACG
+
BAABAFBBBBABGGGGGGGGGFFGHGHGGHHGGHBE2AG22AEEEGFEFEEFABGDGHEGGHHHGGGHHGGCEGH1EBEGFEFGHHGFHHHHHH3GHHHFHGDFHHHBGHFHHGFGGG/GGHGHFDGGGHHFFGHFE<CGGEHG@ACGCD
@M02034:409:000000000-BFKT7:1:1111:10669:27959 1:N:0:29
AAAGTCGAGGTGCCTAAAGTGGCAACCCAGACTGAGAAGCAGGTTGGTGGTGTAGAGCTTCCTGTAGCCGCATGGCGTTCGTACTTAAATATGGAACTAACCATTCCAATTTTCGCTGTCTCTTATACACATCTCCGAGCCCACGAGACG
+
CCCBCFCCCCAAGGGGGGFGGGFHHHHGGHHGHHGHHHHHHHHHHHGGGGEFGHHHHHHHGHHHGFGHHFEEGGHHGEGGGGHHHHHHHHHHHHGFHHHHHHGHHHFHHHHHHHGGGGGFHHHHHHEGGFGHGHHHGGGCCGHGGGGGGG
@M02034:409:000000000-BFKT7:1:1111:13299:27959 1:N:0:29
AAAGTCGAGGTGCCTAAAGTGGCAACCTAGACTCCGAAGCAGGTTGGTGGTGTAGAGCTTCCTGTAGCCGCATGGCGTTCGTACTTAAATATGGAACTAACCATTCCAATTTTCGCTGTCTCTTATACACATCTCCGAGCCCACGAGACG
+
BBBCBFCCCCAAGGGGGGGGGGGHHHHHHHHHHHHGGGEEGFGFGGGEFGEFFGHGGGHHHHHGFFHFHEEEEGHHGFGGGGHHHHHHHHHHGGDDFHGHFHGHHHHFHHHHHHFFGGFGHHHHHHHHGHHHHHHGG/DDFGHGGCCGGG
@M02034:409:000000000-BFKT7:1:1111:17441:27962 1:N:0:29
AAAGTCGAGGTGCCTAAAGTGGCAACCCAGACTAAGAATAAGGTTGGTGGTGTAGAGCTTCCTGTAGCCGCATGGCGTTCGTACTTAAATATGGAACTAACCATTCCAATTTTCGCTGTCTCTTATACACATCTCCGAGCCCACGAGACG
+
ABBBAFAABD2>GGGGGGGFFFFFHHHGGHHGHHHHH5B55BFGGFCEAEEAAAEDDFFCAGGFBDEAFEFCGDABE1>FE>EGHGHHGGGBBB3@GFDF303FBFHFHHHHHHG?FE/BF4FHFGFDHHGCGHHHA@?CCGEG?@CDAA
@M02034:409:000000000-BFKT7:1:1111:21117:27967 1:N:0:29
AAAGTCGAGGTGCCTAAAGTGGCAACCCAGACTGCGGGTTTGGTTGGTGGTGTAGAGCTTCCTGTAGCCGCATGGCGTTCGTACTTAAATATGGAACTAACCATTCCAATTTTCGCTGTCTCTTATACACATCTCCGAGCCCACGAGACG
+
ABBBBFBABBBBGGGGGGGGGGGHHGHGGHHGFHHGGGEFGGDHHGGGGGGFGHHGFFHHHFHHHHHHHGGGGGHHGGGEGFHHHHHFHHHGHHHHGHHHHGHGGHHGHHHHHHCGGDDHGFHHHFHHGHHHHHGGGCCCFGFGGGGGDD
@M02034:409:000000000-BFKT7:1:1111:18518:27970 1:N:0:29
AAAGTCGAGGTGCCTAAAGTGGCAACCCAGACTGGGGGGACGGTTGGTGGTGTAGAGCTTCCTGTAGCCGCATGGCGTTCGTACTTAAATATGGAACTAACCATTCCAATTTTCGCTGTCTCTTATACACATCTCCGAGCCCACGAGACG
+
AABAAFAADD2>FGGFGGFBFBFGHCHGGFHGGGGGGGCC>@@?FDF?FD/??2DDG2?FGHHF?DD@FD@CGDF><>><<<<<GHGDFGD0=D0:CCFFGFCGFHH:FGHHHHGDGA;;;BFGBBBCFB:90CFGA?A@AAAA@BADDB
@M02034:409:000000000-BFKT7:1:1111:10226:27987 1:N:0:29
AAAGTCGAGGTGCCTAAAGTGGCAACCCAGACTAGGGAGACGGTTGGTGGTGTAGAGCTTCCTGTAGCCGCATGGCGTTCGTACTTAAATATGGAACTAACCATTCCAATTTTCGCTGTCTCTTATACACATCTCCGAGCCCACGAGACG
+
BBBBBFBADBAAGFFGGGGGGGGHHHHGGGHGHB3BGH2EAEEGGGGGFEEFFHHGHFHHHHHHHHGHHGGGFGHHGGGGGEEGHHHGEFHHHHFHHHHGHFHHHHHGHHHHHHGGGGGHHGHGFGGHFHGHGHHHGFGGGGHGGGGGG?
@M02034:409:000000000-BFKT7:1:1111:10333:28003 1:N:0:29
AAAGTCGAGGTGCCTAAAGTGGCAACCCAGACTCGTAATAATGTTGGT
+
AAAAAF1A1>>1AFF111GAFCFGHEFABGCCF10BAA/2DD2A2A/A
@M02034:409:000000000-BFKT7:1:1111:11614:28014 1:N:0:29
AAAGTCGAGGTGCCTAAAGTGGCAACCCAGACTAATACTAATGTTGGTGGTGTAGAGCTTCCTGTAGCCGCATGGCGTTCGTACTTAAATATGGAACTAACCATTCCAATTTTCGCTGTCTCTTATACACATCTCCGAGCCCACGAGACG
+
BBAABFABBBAAGGGGGGGGGFFFFGHGGHHGGHHHHHHHEGHHHGHGFGBFGHHFHGHHHFHFGHHHHGEGGGHHGEGGGGHHHHHFGHFHHHFFHHHHHHGHGHGGHHHGHHGGGGEGHHGHHGFHHHHHGHHHGFGGGGHGGCCCDD
@M02034:409:000000000-BFKT7:1:1111:13538:28039 1:N:0:29
AAAGTCGAGGTGCCTAAAGTGGCAACCCAGACTAATAAGAATGTTGGTGGTGTAGAGCTTCCTGTAGCCGCATGGCGTTCGTACTTAAATATGGAACTAACCATTCCAATTTTCGCTGTCTCTTATACACATCTCCGAGCCCACGAGACG
+
BBBBAFBABBABGGGGGGFBFFFFFHHGGDHGHFHGHFFGDGGGHHGECEEFGBHGGFFGEHBBB5DBBEEEGDFFGB>FFFFGHHFGHHHFBG@BGGBGFHHHHHHGHHGGFHG?FD?FGGBHFHHFEFGHCGD2E/?/<FHG?/<<<<
@M02034:409:000000000-BFKT7:1:1111:16049:28046 1:N:0:29
AAAGTCGAGGTGCCTAAAGTGGCAACCCAGACTAGGGATGGGGTTGGTGGTGTAGAGCTTCCTGTAGCCGCATGGCGTTCGTACTTAAATATGGAACTAACCATTCCAATTTTCGCTGTCTCTTATACACATCTCCGAGCCCACGAGACG
+
>AAA>BAADDAAGGGFGGGGGFFHHFHGGDHGFFGFHFGFGHGEFGFAF?EFBAGFGHBFHHGHEAEEDFFGGGGGG>EFGEHEEFGGFGFGGFBDHFFFFGBG3FHHFGHGHFGEGG/BHFHHDHFFFFG2FFFGDB@B@FCFDGGGGA
@M02034:409:000000000-BFKT7:1:1111:15764:28058 1:N:0:29
AAAGTCGAGGTGCCTAAAGTGGCAACCCAGACTCAGCGTAGTGTTGGTGGTGTAGAGCTTCCTGTAGCCGCATGGCGTTCGTACTTAAATATGGAACTAACCATTCCAATTTTCGCTGTCTCTTATACACATCTCCGAGCCCACGAGA
+
AAAA>FAADD>>GGGGGGGFFFFHFFGGGGHGHHHHHGEEGFFGHHHGGGEFBFFFHHHHHHHHBEFGHGGGGGGHGEFGFEHHHHHHHHGFGHBFHEHHHHFHGHHHHHHHHHGGGFEGHFHHHHGHFHGGGHHHDD@CGGGFCFCE
@M02034:409:000000000-BFKT7:1:1111:16051:28066 1:N:0:29
AAAGTCGAGGTGCCTAAAGTGGCAACCCAGACTAGGGATGGGGTTGGTGGTGTAGAGCTTCCTGTAGCCGCATGGCGTTCGTACTTAAATATGGAACTAACCATTCCAATTTTCGCTGTCTCTTATACACATCTCCGAGCCCACGAGA
+
AAAA>DAADB>>GGGGGGFFGFGHHEHGGGHGHBFGHFFCFHGEGGGAFFBBAFEEGHGHHHHHFFFGHGGFGEGGE>EFEEFEGHHGFHFHFGF3FEGFHGFHEHHGHHHGHHGGGGCFGFHHHGHHGHFGHHHHDCC<DFHGCGCE
@M02034:409:000000000-BFKT7:1:1111:11257:28067 1:N:0:29
AAAGTCGAGGTGCCTAAAGTGGCAACCCAGACTAGGGCTGATGTTGGTGGTGTAGAGCTTCCTGTAGCCGCATGGCGTTCGTACTTAAATATGGAACTAACCATTCCAATTTTCGCTGTCTCTTATACACATCTCCGAGCCCACGAGAC
+
ABAABFBBBBBBGGGGGGGGGGGHHHHGGHGGHH33FGGFCGGHHHGGF1EFABGFHHBGFGGHBDGFFGG?EFHHGEGGGGCGHHHFFHDFFG33GFGHHFFHHHHGHHHDGHGGGGGHGHHHFFFGFGFF2FHGGCGGGGHGGGGGG
@M02034:409:000000000-BFKT7:1:1111:12399:28072 1:N:0:29
AAAGTCGAGGTGCCTAAAGTGGCAACCCAGACTAGGGGGGGTGTTGGTGGTGTAGAGCTTCCTGTAGCCGCATGGCGTTCGTACTTAAATATGGAACTAACCATTCCAATTTTCGCTGTCTCTTATACACATCTCCGAGCCCACGAGACG
+
CCCCCFBCCCAAGGGGGGGGGGGGHHHGGHHGHGCHHGGGGADCGHHGGGCEEGGGGGGGGGGGFGGGGGFGGFFFFDFFFFFFFFFFFFFFFFFFFFFFFFFFFFFFFFFFFFFFFFFFFFFFFFFFFFFFFFFFFFFFFFFEFFFFFD
@M02034:409:000000000-BFKT7:1:1111:18119:28081 1:N:0:29
AAATTCGAGGTGCCTAAAGTGGCAACCCAGACTCAGCATAATGTTGGTGGTGTAGAGCTTCCTGTAGCCGCATGGCGTTCGTACTTAAATATGGAACTAACCATTCCAATTTTCGCTGTCTCTTATACACATCTCCGAGCCCACGAGACG
+
AAA3AFAFF@2>FGGGGGFBEFFHHHGGGHHGHGFHGDFGHDEFGHHEFEBABEGFHHHHHHHFBEGGFAEEFEFGEEEFE?FGHHHGHHGGFFFDFGHFGHFHHHHFHHHFFHCEEE?FFGHHHHDFGGFGGHFH?<C>BFFFCFCDDD
@M02034:409:000000000-BFKT7:1:1111:12087:28089 1:N:0:29
AAAGTCGAGGTGCCTAAAGTGGCAACCCAGACTAAGGATAATGTTGGTGGTGTAGAGCTTCCTGTAGCCGCATGGCGTTCGTACTTAAATATGGAACTAACCATTCCAATTTTCGCTGTCCTTATACACATCTCCGAGCCCAC
+
>333>B>ADD>AGGGDAF4BAFF4FFHGFGHGBGFCCD3BGGFFF5A22AAFGFFFFG3FDFGHFDGHFBEE?1?A01EF11BFCEGD34BBG3B3FHHHH?GFHHGHFFBF4F/EEE?FGGGGHHHGEF1CGFFC@??DFHG
@M02034:409:000000000-BFKT7:1:1111:12094:28108 1:N:0:29
AAAGTCGAGGTGCCTAAAGTGGCAACCCAGACTAAGGATAATGTTGGTGGTGTAGAGCTTCCTGTAGCCGCATGGCGTTCGTACTTAAATATGGAACTAACCATTCCAATTTTCGCTGTCCTTATACACATCTCCGAGCCCACGAGACGG
+
BBBBAFCCCCABGGGGGGGGGGGHHHHGGHHGHHHHHHHGHHHHHHHEFGBFFGHFHHHHHHHFFGGGGEEFGGGHGEGGEEHHHHFBHHHHHGFGHFGFHHFHFHHFHHHHHHGGGGFFFHGHHHFHGDGGFGFDGGGGFHGDDGGGGC
@M02034:409:000000000-BFKT7:1:1111:20112:28116 1:N:0:29
AAAGTCGAGGTGCCTAAAGGGGCAACCCAGACTAGTGGTAAGGTTGGTGGTGTAGAGCTTCCTGTAGCCGCATGGCGTTCGTACTTAAATATGGAACTAACCATTCCAATTTTCGCTGTCTCTTATACACATCTCCGAGCCCACGAGAC
+
AB?AAFABBBABFGGGGGG4AEEEE4B2FGEGGHBB525BFFGHHFEEFFABBFGEGHEHHFHGGGHHGGGGGGHHG1EEEE2FEDGBGHF4FG3GGHGFFAGGFHHHGHHHHHGGGGDHHHHHHEEHDCFHHHHHGCFCFGHGGCCFD
@M02034:409:000000000-BFKT7:1:1111:17189:28117 1:N:0:29
AAAGTCGAGGTGCCTAAAGTGGCAACCCAGACTGCGCTGCAGGTTGGTGGTGTAGAGCTTCCTGTAGCCGCATGGCGTTCGTACTTAAATATGGAACTAACCATTCCAATTTTCGCTGTCTCTATACACAGCTCCGAGCCCACGAGACG
+
AABA>FABDD>>GGFFGGFBGFFHHHHGGGGGHC3BEAAEFFGBFGGEFDABBGFFHFECGHHFBFE@FEEEGGGHE>>FEEGHHHHHDG4BFGEFFBHHHHGH3G4FHHGDHGGGGGADH3BB33DGGGAF22FD@</>CHAC/A<AD
@M02034:409:000000000-BFKT7:1:1111:15756:28120 1:N:0:29
AAAGTCGAGGTGCCTAAAGTGGCAACCCAGACTGCGTCGACTGTTGGTGGTGTAGAGCTTCCTGTAGCCGCATGGCGTTCGTACTTAAATATGGAACTAACCATTCCAATTTTCGCTGTCTCTTATACACATCTCCGAGCCCACGAGACG
+
AABB3FABBB2AGGGGFGFFFFGHHHHGFHHGHHCGEGFGGGGGHHHECEBA1BFFHGFHHHHHGFFGGGGCGGE1E1>FF1FGHFGHGFF?EF3GHFFHEGBF34?FHHHHHHGGDDCG3GHHHHFFFHG2GHHGD@@CCEGGCC-ADC
@M02034:409:000000000-BFKT7:1:1111:13377:28124 1:N:0:29
AAAGTCGAGGTGCCTAAAGTGGCAACCCAGACTAATGCGAATGTTGGTGGTGTAGAGCTTCCTGTAGCCGCATGGCGTTCGTACTTAAATATGGAACTAACCATTCCAATTTTCGCTGTCTCTTATACACATCTCCGAGCCCACGAGACG
+
AA1>A3AADD>A1EGGGGGGGBCAAGH?00CCBBFEGFE/EEFGHBHGGGAFAFGBGHHHFFHDABBDGE>EEGHHGEEEEFFEGHHBGHBGBG11GH1>GGFFHHGHHEGGGGGCGG?<FGHBGGFB>FGHFBGHC?C@B/??@><EC?
@M02034:409:000000000-BFKT7:1:1111:16655:28212 1:N:0:29
AAAGTCGAGGTGCCTAAAGTGGCAACCCAGACTAATAATCAGGTTGGTGGTGTAGAGCTTCCTGTAGCCGCATGGCGTTCGTACTTAAATATGGAACTAACCATTCCAATTTTCGCTGTCTCTTATACACATCTCGAGCCCACGAGACG
+
BBBBAFABD@>>BGDFGFFBGCFFFFHGEHGEFGFFFFFFFFHG3FFGFEBFAAFBHHBGGHHF5AD5FE0EEFGHG1>?EECGGFGHBG44BGB3F3FGHHBF3FDBGFH4GHGGGG?F4BB4FGHGHFB22BGCGDD?/GGCGGGDA
@M02034:409:000000000-BFKT7:1:1111:12218:28222 1:N:0:29
AAAGTCGAGGTGCCTAAAGTGGCAACCCAGACTATGAAGTCGGTTGGTGGTGTAGAGCTTCCTGTAGCCGCATGGCGTTCGTACTTAAATATGGAACTAACCATTCCAATTTTCGCTGTCTCTTATACACATCTCCGAGCCCACGAGACG
+
BBBBBFAABB>AFGGGGGGGGGFFHGHGFHHGHHHGHHDDFECEGGGEFE1BBEFFGGGHHHHFFGGGHEEEFFHHEEEFGEFHHHHFHHFHGFFFHHHFHHFHHHGHHHHHHHGEGGFGHHHHGHHHFHGGHHHFFCGGCGHGGGGGFD
@M02034:409:000000000-BFKT7:1:1111:15012:28243 1:N:0:29
AAAGTCGAGGTGCCTAAAGTGGCAACCCAGACTGGGCGTGGGGTTGGTGGTGTAGAGCTTCCTGTAGCCGCATGGCGTTCGTACTTAAATATGGAACTAACCATTCCAATTTTCGCTGTCTCTTATACACATCTCCGAGCCCACGAGACG
+
AABA>FAADD2>GGGGGGFBFFFHHHHGFFHGHHGHHGEEFCGBEFGEFEABBGFFHGHHHHHGEGGDGEEGGEFFEEEFE?FEHHHFHHFFFFEFGFFFFFFHHHHGHHGHHHGGGGCFGHHFDGFGFHGGGHFFDDGCDGHGFGFEA?
@M02034:409:000000000-BFKT7:1:1111:21087:28257 1:N:0:29
AAAGTCGAGGTGCCTAAAGTGGCAACCCAGACTATGAATGCTGTTGGTGGTGTAGAGCTTCCTGTAGCCGCATGGCGTTCGTACTTAAATATGGAACTAACCATTCCAATTTTCGCTGTCTCTTATACACATCTCCGAGCCCACGAGACG
+
AAAAABAABDAAGGGGGGGGGGGFHGHDFHHGHGHHHHHFHFEFGGFGFGAFFFFFHGGHFGGHFGHFBEFAFGHGGGGGFFHFGHHEFHGHHHFFFHHCGEGFGBFFEGHHHHGGFGFBGFFGFGDGF3FGGG3FC<CDCFEFDGDF?A
@M02034:409:000000000-BFKT7:1:1111:14789:28265 1:N:0:29
AAAGTCGAGGTGCCTAAAGTGGCAACCCAGACTAATGCGCAGGTTGGTGGTGTAGAGCTTCCTGTAGCCGCATGGCGTTCGTACTTAAATATGGAACTAACCATTCCATTTTCGCTGTCTCTTATACACATCTCCGAGCCCACGAGAC
+
AAAA>DAAD@>>FGGGGGFFFFGFGGHGGGHGH3BGBBEFGGGEGHGEFEBABFFFHFFHHHHHBGFGHFGGGGGFEBEGFEFHHHHHGHGHGFEFGHHFGHFHHHHGDHHH4<</??BGHDFGHHHHHHBCFFHBCGGDGHECDGGF
@M02034:409:000000000-BFKT7:1:1111:15688:28276 1:N:0:29
AAAGTCGAGGTGCCTAAAGTGGCAACCCAGACTAGTCCGAAGGTTGGTGGTGTAGAGCTTCCTGTAGCCGCATGGCGTTCGTACTTAAATATGGAACTAACCATTCCAATTTTCGCTGTCTCTTATACACATCTCCGAGCCCACGAGACG
+
AABAAFAADB>>FGGFGGFBGCCFCGHGGDGGHGGFGHEFGEGFGHGEFGBBBFFFHHFHHHHHBFGDGEFGGEFCEBFCEEFGHHHGHHFFFHDFGGFFGHBHHHFHHHHHHHGGGGEFHFHHFHHGFHFHBGGHDFGGCGGFFC@DEC
@M02034:409:000000000-BFKT7:1:1111:19333:28278 1:N:0:29
AAAGTCGAGGTGCCTAAAGTGGCAACCCAGACTCAGCCTACTGTTGGTGGTGTAGAGCTTCCTGTAGCCGCATGGCGTTCGTACTTAAATATGGAACTAACCATTCCAATTTTCGCTGTCTCTTATACACATCTCCGAGCCCACGAGACG
+
BBBBBFBBDBBBGGGGGGGGGGGHHHHGGGHGHHHHHHHHHHGHHHHGGGEFHGHGHHGHHHHHGFHHHGGGGGHHGGGGGGHHHHGHHHHHHHGFHHHHHFFHFHHHFFFGHHEGGG?GHFHHEHHHFGDFFHHHG/CFGGHGGGGDDA
@M02034:409:000000000-BFKT7:1:1111:15611:28279 1:N:0:29
AAAGTCGAGGTGCCTAAAGTGGCAACCCAGACTTTTTCTGGTGTTGGTGGTGTAGAGCTTCCTGTAGCCGCATGGCG
+
AAAA>DAADD>>FGGGGGGBGBFGFGHGGD2F3DGGF3AFFF2AEGAAFEG1A3A55B335BFG5555BEF0EA11>
@M02034:409:000000000-BFKT7:1:1111:13076:28286 1:N:0:29
AAAGTCGAGGTGCCTAAAGTGGCAACCCAGACTACTCCGACGGTTGGTGGTGTAGAGC
+
CDCCCFCDCCAAGGGGGGGGGGGHHHHGGHAA333D33B22AEE1E01AAEC13D5A5
@M02034:409:000000000-BFKT7:1:1111:14324:28295 1:N:0:29
AAAGTCGAGGTGCCTAAAGTGGCAACCCAGACTGCTGCTGCTGTTGGTGGTGTAGAGC
+
AABBAFAAD@>AGGGGGGFBEFFHHHHGGHHFGG3FH3G33BFH3B222AFC13D555
@M02034:409:000000000-BFKT7:1:1111:17668:28335 1:N:0:29
AAAGTCGAGGTGCCTAAAGTGGCAACCCAGACTACGCATAATGTTGGTGGTGTAGAGCTTCCTGTAGCCGCATGGCGTTCGTACTTAAATATGGAACTAACCATTCCAATTTTCGCTGTCTCTTATACACATCTCCGAGCCCACGAGACG
+
ABBAAFABBB>AGGGGGGGFGCGHHHHGGGHGGHFE?EEABFGFEHHGCFEEEFGBB53GHHFGFEFFGGGGGGEFG1/FFEGGCFFHFHHBGHDFGEBHGFFHE4EFHHGHFFEGGFEGD4HHFHFHBHDFGFHHDCFCGGHEF??EG?
@M02034:409:000000000-BFKT7:1:1111:12905:28336 1:N:0:29
AAAGTCGAGGTGCCTAAAGTGGCAACCCAGACTGCGGAGCAGGTTGGTGGTGTAGAGCTTCCTGTAGCCGCATGGCGTTCGTACTTAAATATGGAACTAACCATTCCAATTTTCGCTGTCTCTTATACACATCTCCGAGCCCACGA
+
AAAB>B>ADDAAFGGGFGGGGGGGGGHGGGHFHGHGFAEEFFHCGHG?FGGFGGHHHHHHHHHGDGHFHGFGG>1BEAEFEEHFGHHFHH4GGEFEGFFFGHEGHGHFFGGFHHGGGGGHHFHGHHFHHGHHHHHHD//><EGE/A
@M02034:409:000000000-BFKT7:1:1111:14864:28338 1:N:0:29
AAAGTCGAGGTGCCTAAAGTGGCAACCCAGACTAAGAATGAGGTTGGTGGTGTAGAGCTTCCTGTAGCCGCATGGCGTTCGTACTTAAATATGGAACTAACCATTCCAATTTTCGCTGTCTCTTATACACATCTCCGAGCCCACGAGACG
+
>A>A3DAADD>AGGFGGGGEGFGHFFGGEEHGHHHHFGHHGHGFHHFEEEEABEFDGGGHHHHH5FFFGEG@GEFBE>EFEEBEHHFGFGFBFFBDGHFFFEBHHHHFHHHHHHGGGG?3GFHHEHGGFGFHHHHGACCCDCEA@CCGFC
@M02034:409:000000000-BFKT7:1:1111:17393:28349 1:N:0:29
AAAGTCGAGGTGCCTAAAGTGGCAACCCAGACTAATACGAATGTTGGTGGTGTAGAGCTTCCTGTAGCCGCATGGCGTTCGTACTTAAATATGGAACTAACCATTCCAATTTTCGCTGTCTCTTATACACATCTCCGAGCCCACGAGAC
+
AAAA3BAADD>>GGFGGGFGFFGHHHHGGHHGHHHHHHHFHHFGFFGEFGAFAFGGHHFGHHHHGGFGHGGGGGGHG1>FGEHHHHHHGHFHFGGBGFFFHGHHBGHHHGFFHHGFDD?FDGBGEHD33G?FFFHHB/BDGGGG/<AED
@M02034:409:000000000-BFKT7:1:1111:12918:28350 1:N:0:29
AAAGTCGAGGTGCCTAAAGTGGCAACCCAGACTGCGGAGCAGGTTGGTGGTGTAGAGCTTCCTGTAGCCGCATGGC
+
A1AA>FAAD1>>EFGCB1B3BF0FHGFFFEA0BFGEEGGG/BBBGAAE/AB//F1FFGHHFHFFBDGHGEEEE>BA
@M02034:409:000000000-BFKT7:1:1111:19859:28362 1:N:0:29
AAAGTCGAGGTGCCTAAAGTGGCAACCCAGACTAATAAGGCGGTTGGTGGTGTAGAGCTTCCTGTAGCCGCATGGCGTTCGTACTTAAATATGGAACTAACCATTCCAATTTTCGCTGTCTCTTATACACATCTCCGAGCCCACGAGACG
+
BBCCAFBBBCBCGGGGGGGGGGFHHHHGGHHGHHHHHHHHHGGEGGGEFGEGFFHFHHHHHHHHHHHFHGGEEGHGGGGGGGGHHHFFHHGHHHFGHHGHHHHHHFHHHHHHHHCDGGGHHGHGHGGFHFHHHHHHFDGGGGHGG?@EGG
@M02034:409:000000000-BFKT7:1:1111:17647:28365 1:N:0:29
AAAGTCGAGGTGCCTAAAGTGGCAACCCAGACTAATAATAAGGTTGGTGGTGTAGAGCTTCCTGTAGCCGCATGGCGTTCGTACTTAAATATGGAACTAACCATTCCAATTTTCGCTGTCTCTTATACACATCTCCGAGCCCACGAGACG
+
AAAA>FAADD>>FFFFGFFAFFFGFGBEGCDFBGHHFFGFGFGDGHGEFEBABEGHHEEFHHHHFGEGFEEFGGHGE1EFGAEEHGFFGGDGGFFB@3GGGH3GEHFFHHHFHHGGGFEFBGFHFHHHFGFBFHHFBBCCBFFFB@CDEC
@M02034:409:000000000-BFKT7:1:1111:15432:28368 1:N:0:29
AAAGTCGAGGTGCCTAAAGTGGCAACCCAGACTCATAAGAATGTTGGTGGTGTAGAGCTTCCTGTAGCCGCATGGCGTTCGTACTTAAATATGGAACTAACCATTCCAATTTTCGCTGTCTCTTATACACATCTCCGAGCCCACGAGACG
+
AAAA3DAADD2>BFGGGGGBFCFFHDHGGDHGCHHHHHGHHHFGHHHEGG2AAFDBGHGHGFHHGFFGGEFFGEGGEBEEEEFHHGEGHHGEFGFFGHFFGHHHGHHFGHGHHHGGGGEDFFHHFHHHGHHHHHFHDCGCGGHGCDFFA?
@M02034:409:000000000-BFKT7:1:1111:17388:28369 1:N:0:29
AAAGTCGAGGTGCCTAAAGTGGCAACCCAGACTAATACGAATGTTGGTGGTGTAGAGCTTCCTGTAGCCGCATGGCGTTCGTACTTAAATATGGAACTAACCATTCCAATTTTCGCTGTCTCTTATACACATCTCCGAGCCCACGAGACG
+
AAAAAFAAD@>>FBGFGFGBFBFHFGFGGDGFHHHFH5AFAFG5DHF2BEAABBDDFGEFHHHFBAEDFEEGGEFEE>>FEEFGHHFGFFFFEFDE@@EGFFDHBG4?FGGDHHEAFE?BB?B4EGEFDCD2FGGF?<C/<FGFCF@?<A
@M02034:409:000000000-BFKT7:1:1111:13238:28382 1:N:0:29
AAAGTCGAGGTGCCTAAAGTGGCAACCCAGACTAATAATCAGGTTGGTGGTGTAGAGCTTCCTGTAGCCGCATGGCGTTCGTACTTAAATATGGAACTAACCATTCCAATTTTCGCTGTCTCTTATACACATCTCCGAGCCCACGAGACG
+
AAAA13AADDAAGFGGGFGGGGAAGGFGGFFFHHHHHHHFFAGBGHGEFGBFFGHFHGHHGHHFBEGGHEEEEGHHGEEFEEHGGGGH1F2FFGDDCGGHHHGHHHGGHGGFGFEEGGEBDEFGBFBFDGFHBFFDE/C?@FFFCCCAGC
@M02034:409:000000000-BFKT7:1:1111:14162:28388 1:N:0:29
AAAGTCGAGGTGCCTAAAGTGGCAACCCAGACTAAGACTGATGTTGGTGGTGTAGAGCTTCCTGTAGCCGCATGGCGTTCGTACTTAAATATGGAACTAACCATTCCAATTTTCGCTGTCTCTTATACACATCTCCGAGCCCACGAGACG
+
AAAA>BAAD@>>FGGGGGGGFFFGHHHGDEHGHHHHHHGGGHHGHGHAFEEFBFFGHHHHHHHHFGGGHGGGGGGHG1EFGFGEHHHHGHGGGHFFGFFFHHFHFFHHHHHGHHGGFGEGFFGGHHHHFHFFBGGHDDGCDFGFGGFGCC
@M02034:409:000000000-BFKT7:1:1111:14250:28399 1:N:0:29
AAAGTCGAGGTGCCTAAAGTGGCAACCCAGACTAATAAGAATGTTGGTGGTGTAGAGCTTCCTGTAGCCGCATGGCGTTCGTACTTAAATATGGAACTAACCATTCCAATTTTCGCTGTCTCTTATACACATCTCCGAGCCCACGAGACG
+
AAAA>DAAD@>>FFGEFGFFGBA4FHHAF2AFBFFFFFA5GHBGHFEAFA2BBD5DGB3GHFHGFGFEHGGGGEHFE>ECF>?FFFFFGDB4FBDGHFHF3FGHFHFFHHHHEGG?FD<F?4BFFHHHG3GCGHHBD//>DFGF<@@EA?
@M02034:409:000000000-BFKT7:1:1111:20183:28401 1:N:0:29
AAAGTCGAGGTGCCTAAAGTGGCAACCCAGACTCAGACTAATGTTGGTGGTGTAGAGCTTCCTGTAGCCGCATGGCGTTCGTACTTAAATATGGAACTAACCATTCCAATTTTCGCTGTCTCTTATACACATCTCCGCGCCCACGAGACG
+
AAAAAD>A>1A1BFGG11FGGGFHHHHGGHHGHHHHHHGGHHGHHHFGFFGFHHHHHHHHHHHGHHGHHGGGGGEHEGGFGFFHHHHHHHHGGEGHHHEBGHFHHHHHHHHHHHEEGGGHHHHHHHHHFGFFHHHH?//>BCCG?CCCE?
@M02034:409:000000000-BFKT7:1:1111:15274:28405 1:N:0:29
AAAGTCGAGGTGCCTAAAGTGGCAACCCAGACTACGAAGAATGTTGGTGGTGTAGAGCTTCCTGTAGCCGCATGGCGTTCGTACTTAAATATGGAACTAACCATTCCAATTTTCGCTGTCTCTATACACATCTCCGAGCCCACGAGACGG
+
AABAAFBBBB>>FGGGGGFFFFGGGHHGGGHGHHHGFHGGHHHHHHHEEGEFBFGGGHGHHHHGBEGFFEGEGGGEFEEGFEFHHHHHHHHHHGFHHFHEGHFHHHHFFHHHHHGGGGEFHGHHHHFFFFFGFGHCFCCCFHGDFGGFD?
@M02034:409:000000000-BFKT7:1:1111:19484:28468 1:N:0:29
AAAGTCGAGGTGCCTAAAGTGGCAACCCAGACTGGGTGTAAGGTTGGTGGTGTAGAGCTTCCTGTAGCCGCATGGCGTTCGTACTTAAATATGGAACTAACCATTCCAATTTTCGCTGTCTCTTATACACATCTCCGAGCCCACGAGACG
+
AAABBFBBDBAAGGGGGGGGGGGHHHHGGHGGFHEFFEGHHFHGGEEAEGGFAFGFGGGHGHHHBGHHG1>0EGFG?EEFGFCGHHGFFHHHHGFFHHGBGHHHHFH4FGHFGG/EG/<GHFHHDGBGBGBGHHGGG<B@/FCFGGGFG<
@M02034:409:000000000-BFKT7:1:1111:17620:28489 1:N:0:29
AAAGTCGAGGTGCCTAAAGTGGCAACCCAGACTGGTGTTGGGGTTGGTGGTGTAGAGCTTCCTGTAGCCGCATGGCGTTCGTACTTAAATATGGAACTAACCATTCCAATTTTCGCTGTCTCTTATACACATCTCCGAGCCCACGAGACG
+
ABCBAFAAD@>AGGGGGGGGGFGHHHHGGGHGHHHEG2EGHGGEEGGGFDEFAEHFFHHHHHHHBEFFHGGGGFFGG1>FFEFHHHHHGHHHFFBDGGFHHHDHFGHFHHHGHHGGGD?FFDHHHHHGHHFHGHHHDCGCGEHGCD@DAA
@M02034:409:000000000-BFKT7:1:1111:14312:28495 1:N:0:29
AAAGTCGAGGTGCCTAAAGTGGCAACCCAGACTGGTAGTACTGTTGGTGGTGTAGAGCTTCCTGTAGCCGCATGGCGTTCGTACTTAAATATGGAACTAACCATTCCAATTTTCGCTGTCTCTTATACACATCTCCGAGCCCACGAGACG
+
AAAA>FABBD2>FGGFGGGEGCGHHHFGGEGFHHGFGHGGFHHHHHHGFGABBGGGGHHGFHHHGHFFGEGGGGGHGBEGEBEEHHHHHHHHGHFFGHGGHGGHGHHGHHHHHHGGGGEHHHFHHHHHFHHHGHHGGFG?FFHG@BCGGC
@M02034:409:000000000-BFKT7:1:1111:17449:28514 1:N:0:29
AAAGTCGAGGTGCCTAAAGTGGCAACCCAGACTAAGAGTACTGTTGGTGGTGCAGAGCTTCCTGTAGCCGCATGGCGTTCGTACTTAAATATGGAACTAACCATTCCAATTTTCGCTGTCTCTTATACACATCTCCGAGCCCACGAGAC
+
BBBBAFABB@>AGFGGGGGGFFGHHHHGGGHGHHHHGHFFFHGFFHFBAFEFEFFHGGHHHHHHFEEFHGGGGFGHG?EFGEFHHHHFHHHGGFGFGGHGGFFHGHGFGHHHHHGGGF?FDBGGFFHGFHFGFHHHDB@/CAGECC?ED
@M02034:409:000000000-BFKT7:1:1111:19661:28521 1:N:0:29
AAAGTCGAGGTGCCTAAAGTGGCAACCCAGACTGCTGATAATGTTGGTGGTGTAGAGCTTCCTGTAGCCGCATGGCGTTCGTACTTAAATATGGTACTAACCATTCCAATTTTCGCTGTCTCTTTTACACATCTCCG
+
CCCCCFBCCCBCGGGGGGGGGGGHGHHGGHH23B3AF5FE5DGHGF2A22BAA3F5A5A35BB5B5B5A1E0BE?10>>FEE211@FGFFHBDB44BFFH313BB4F44FDGD4/?E/<?EGFF44?3B33?FGG2C
@M02034:409:000000000-BFKT7:1:1111:17685:28521 1:N:0:29
AAAGTCGAGGTGCCTAAAGTGGCAACCCAGACTAAGAAGAATGTTGGTGGTGTAGAGCTTCCTGTAGCCGCATGGCGTTCGTACTTAAATATGGAACTAACCATTCCAATTTTCGCTGTCTCTATACACATCTCCGAGCCCACGAGACG
+
AABBAFAABD>AGGGGGGFEEFFHHHGGGHHGHHHHHHHFFGHGHGHEEFBFBEGFFGFHGFHGBDFFFEGGGGFCE>>FFEFGHHHHHHHHEFDDGGHGFHBFGHHBHHHHHHGGGGEGDGHHHHHHHGF23FGCC@DGAGGD/@DAA
@M02034:409:000000000-BFKT7:1:1111:11178:28529 1:N:0:29
AAAGTCGAGGTGCCTAAAGTGGCAACCCAGACTAGGCAGGAGGTTGGTGGTGTAGAGCTTCCTGTAGCCGCATGGCGTTCGTACTTAAATATGGAACTAACCATTCCAATTTTCGCTGTCTCTTATACACATCTCCGAGCCCACGAGACG
+
CCCCCFCCCCABGGGGGGGGGGGHGHHGFHHGHHHHGHEGAFFEHHGEFFEFGFHGGGHHGHHGFFGGHEGEGGHGGEGGGGGHHHGFGHEHGG@DFHGHFHEGHHHHHHHHHHGGGGFBHHHHGHHHHHHHFGHFB/CBB/GGGGGGGG
@M02034:409:000000000-BFKT7:1:1111:15805:28584 1:N:0:29
AAAGTCGAGGTGCCTAAAGTGGCAACCCAGACTGGGGGGGAGGTTGGTGGTGTAGAGCTTCCTGTAGCCGCATGGCGTTCGTACTTAAATATGGAACTAACCATTCCAATTTTCGCTGCCTCTTATACACATCTC
+
>AAA>BAADD>AGGGGGGGGGCFHFGHEGHHFHGF2EEGGGGGDGHGAA.CACFFBFFBFFFGGFFGFGGGGGDFFAADEFDBEFFFFF/;BF9FFBFFFFFFF//FFFFFFFF;D?D.:9BBFBFFEBBBBBBF
@M02034:409:000000000-BFKT7:1:1111:12166:28620 1:N:0:29
AAAGTCGAGGTGCCTAAAGTGGCAACCCAGACTAATAATAAGGTTGGTGGTGTAGAGCTTCCTGTAGCCGCATGGCGTTCGTACTTAAATATGGAACTAACCATTCCAATTTTCGCTGTCTCTTATACACATCTCCGAGCCCACGAGACG
+
AAABAFAADD>AGGGGGGGGGGGHHGHGGHHGHHGGFHFE5BGGFHGEFEEFAFGBFFHH5FGHHHHHHGGEGGFAEGGGGFBHHHHGHGHFHFDBGHHFFF3GHHHFHHGHHDEGGG?FBGHHGBGFFHHHGGHHG@C?BFGEFCGCDA
@M02034:409:000000000-BFKT7:1:1111:16028:28631 1:N:0:29
AAAGTCGAGGTGCCTAAAGTGGCAACCCAGACTGCGGTTGGTGTTGGTGGTGTAGAGCTTCCTGTAGCCGCATGGCGTTCGTACTTAAATATGGAACTAACCATTCCAATTTTCGCTGTCTCTTATACACATCTCCGAGCCCACGAGACG
+
AACAAFAABD>AGGGGGGGGDDFHHHHGGGHGHHHGGEGGGEFHGHGEFGEFFFFGHHHHFHHHBFGHHGGFGGGFGEFGFECHHHFGFHGFGHBDGGHFHGHHHHHGFHHHHHGGGGBGHFHHHHHFHHHHFGHHDCCFGGHGGGCG??
@M02034:409:000000000-BFKT7:1:1111:12169:28641 1:N:0:29
AAAGTCGAGGTGCCTAAAGTGGCAACCCAGAC
+
>1>AAFAADDAAFGGFFFG3FECF1GHGGG0A
@M02034:409:000000000-BFKT7:1:1111:16034:28654 1:N:0:29
AAAGTCGAGGTGCCTAAAGTGGCAACCCAGACTGCGGGTGGTGTTGGTGGTGTAGAG
+
AAAA>DAADD2>EEEDFBDBEFFGGAAEGHCGFG3BE2EEG1B1ECFF11EE1AB5D
@M02034:409:000000000-BFKT7:1:1111:17772:28709 1:N:0:29
AAAGTCGAGGTGCCTAAAGTGGCAACCCAGACTAAGCAGAATGTTGGTGGTGTAGAGCTTCCTGTAGCCGCATGGCGTTCGTACTTAAATATGGAACTAACCATTCCAATTTTCGCTGTCTCTTATACACATCTCCGAGCCCACGAGACG
+
CCCBBFABBB>AGGGGGGGGGCFHFHHGGHGFGFGHGFGEGHHHHGGEFFEFAEEBGHGHGHHFBEFFBBFCGGGAEBEFEEGGHHHHHHGGBG@3FFHHGFBGHHHBGHHHHHGGGG?BGFFHGHHHHHFHFHHHDCCB@<GFFCCD/A
@M02034:409:000000000-BFKT7:1:1111:16335:28715 1:N:0:29
AAAGTCGAGGTGCCTAAAGTGGCAACCCAGACTCGGGAGGGGGTTGGTGGTGTAGAGCTTCCTGTAGCCGCATGGCGTTCGTACTTAAATATGGAACTAACCATTCCAATTTTCGCTGTCCTTATACACATCTCCGAGCCCACGAGACGG
+
BCBABFBBCB>AFGGGGGGFGFGHHHHGFGGFHHFFGGEEECEEGGGEFF?FBDFFGHHHHHHGBFFGGEECGGGGE?EFFEFHHHGFHHGHGGDFGHHHEHFHHHHFGHHHHGGDGF/@FDFGHHHHHFCB?FGA@CFDFHGFGGGD<<
@M02034:409:000000000-BFKT7:1:1111:12495:28719 1:N:0:29
AAAGTCGAGGTGCCTAAAGTGGCAACCCAGACTGGGTGGCCGGTTGGTGGTGTAGAGCTTCCTGTAGCCGCATGGCGTTCGTACTTAAATATGGAACTAACCATTCCAATTTTCGCTGTCTCTTATACACATCTCCGAGCCCACGAGACG
+
CCCCCFCCCCBBGGGGGGGGGGGHHHHGGHHGHFAH32EGHGCFGGGEGGGGHHHEHHHHHHHHFHHHHGGGGGHHGGGGGGGHHHHGHHFHGHBBHHFHHGGHHHHHHHHHHHGGGGGHHHHHHHHHHGHHHHHHGCGGGGHGGGGGGE
@M02034:409:000000000-BFKT7:1:1111:14373:28746 1:N:0:29
AAAGTCGAGGTGCCTAAAGTGGCAACCCAGACTAAGCAGCAGGTTGGTGGTGTAGAGCTTCCTGTAGCCGCATGGCGTTCGTACTTAAATATGGAACTAACCATTCCAATTTTCGCTGTCTCTTATACACATCTCCGAGCCCACGAGAC
+
AAAAADAADDAAFGGFBGGGGFGEFHHEEFFFGFGFHGHGHHHHFHEEFGGFGFFBGEGHHFHEGFFFFDEEEGHA?EEEEECHGGFFEGGBG333FCFGCFDFFHHBGGFHF4EGG?EGDHFGBFFDHFHCGHHB//<<CGCFC?@DA
@M02034:409:000000000-BFKT7:1:1111:14356:28755 1:N:0:29
AAAGTCGAGGTGCCTAAAGTGGCAACCCAGACTAAGCAGCAGGTTGGTGGTGTAGAGCTTCCTGTAGCCGCATGGCGTTCGTACTTAAATATGGAACTAACCATTCCAATTTTCGCTGTCTCTTATACCCATCTCCGAGCCCACGAG
+
ABABAFAB3DABFGGGGGGGGGGBGHGAFAGFHHH3FD32FGHHHGCEG1EFGHHGFEGHFFHFGHHGFEGGFGGFEEEGGGGFHHFHDFGFHHB3FGGGC?3GFHHGBHHHHF/AEEEFFFFH1F2G2B10B?BFB@<BCFHG//>
@M02034:409:000000000-BFKT7:1:1111:11930:28760 1:N:0:29
AAAGTCGAGGTGCCTAAAGTGGCAACCCAGACTCATCCGACTGTTGGTGGTGTAGAGCTTCCTGTAGCCGCATGGCGTTCGTACTTAAATATGGAACTAACCATTCCAATTTTCGCTGTCTCTTATACACATCTCCGAGCCCACGAGAC
+
AB3ABD3?32AACGGGCGGGGGGGFHFDAHEGHHHHHHGFGGDHHHHGGGGGHGHFHFHHHGHHHGHEFGE?EEHFGGGGGGGGGHHFGHHHGH3FEHFGEG?GHGEDGHHHHGEAE?EDHGGHHHBF2?GHGHGDE/</DFFFG/@/<
@M02034:409:000000000-BFKT7:1:1111:15561:28798 1:N:0:29
AAAGTCGAGGTGCCTAAAGTGGCAACCCAGACTTGTCCTTCTGTTGGTGGTGTAGTGCTTCCTGTAGCCGCATGGTGTTCGTTCTTAAATATGGTTCTAATTTTTCCAATTTTCGCTGTCTCT
+
BBAABDABDBABFGGGGGGGGGGGHHHDEHEGHHHH35DGFF5AFFGEA2EAA3D5A55D5BD5B5A53AEABE15@BED>E3??FG43BB44B43B@GF444B43F4@B@F44>>EE?34?B
@M02034:409:000000000-BFKT7:1:1111:14477:28799 1:N:0:29
AAAGTCGAGGTGCCTAAAGTGGCAACCCAGACTAAGAAGGAGGTTGGTGGTGCAGAGCTTCCTGTAGCCGCATGGCGTTCGTACTTAAATATGGAACTAACCATTCCAATTTTCGCTGTCTCTTATACACATCTCCGAGCCCACGAGAC
+
BB?ABBAADDAAGGGGGGGGGGGFHHHAEG2FHHF3F5BG22BEHHCEGFGF3AF5FBDHGGHFGGGFFEGEEGG1EEEFGEFGGGGGBGGGGG33FGHHB??FGGFFFHHHHHEGGDEEFHHFFG?BFGHFHGH1D/BGCGHGG@C/E
@M02034:409:000000000-BFKT7:1:1111:17309:28815 1:N:0:29
AAAGTCGAGGTGCCTAAAGTGGCAACCCAGACT
+
BBAAABAADDABFGGGGFGGGGGBGHHEEEFFH
@M02034:409:000000000-BFKT7:1:1111:15529:28823 1:N:0:29
AAAGTCGAGGTGCCTAAAGTGGCAACCCAGACTACGAGGGATGTTGGTGGTGTAGAGCTTCCTGTAGCCGCATGGCGTTCGTACTTAAATATGGAACTAACCATTCCAATTTTCGCTGTCTCTTATACACATCTCCGAGCCCACGAGACG
+
BBAABDAADBBBCGGGGGGGGGGFFHH2FGDGHFB?2EGGEGEHHGHGG?EFFFG5FGHHEFHFHFHGFGGEEGH1@EGGGGBGGHGDFGFHHHB3FGHHB?3FGGHFFGFHHDEGGGDFHHHHDG?GGCHHHGGFF@FGFGGGGGGDFD
@M02034:409:000000000-BFKT7:1:1111:16656:28826 1:N:0:29
AAAGTCGAGGTGCCTAAAGTGGCAACCCAGACTTCTAATAATGTTGGTGGTGTAGAGCTTCCTG
+
BBAABDAADBABGGGGGGGGGGGFFHHAFG2A355D55F55DEGDFEEA2E213D5D53A5BA5
@M02034:409:000000000-BFKT7:1:1111:14269:28828 1:N:0:29
AAAGTCGAGGTGCCTAAAGTGGCAACCCAGACTAATAATAATGTTGGTGGTGTAGAGCTTCCTGTAGCCGCATGGCGTTCGTACTTAAATATGGTACTAACCATTCCAATTTTCGCTGTCTCTTATACACATCTCCGAGCCC
+
AA1AA311ADAAFGGEGBFGGGGBGHG?0GAFGFBF2BFFGHFHGGEEF/EFGAG2F1GHGFHGGEG2BEC/EEH0EEEFEE0FFGFE1FBGFH22BF2B101BF2E2>FGHHGECFCE1>FFDFGBFF<GHHGF<C/@@/?
@M02034:409:000000000-BFKT7:1:1112:13936:1953 1:N:0:29
TCTCTTAAAGAGGCTAAAGTTCCTGCCTAGTCTAAGCCCAAATTTTGTTACGTAGCTCTTCCTGTATCCGAATGGCGTTCGTACGTCAATCTGGAACTCACCAGTCCAATTTTCGCTGTCTCTTATACACATCTCCGAGCCCACGAGACG
+
1>>>>3BB1B@B1AAGGGGGG3FD1BF11BDDFGFHGHBA00BDF2DGF22BBBGCDFHHFHH1BB2AAA/BBGHH?BEFEECG/B0EFGHHGEF1GHFGFCH0BFCG@FGHHFEGGGEFHFGEHHFF>FBEFGHHGGGGGFHFGGGGGF
@M02034:409:000000000-BFKT7:1:1112:18095:1980 1:N:0:29
AAAGTCGAGGTGCCTAAAGTGGCAACCCAGA
+
>1AA>BA1>>A>BB11A1B3AB0BFBBB00B
@M02034:409:000000000-BFKT7:1:1112:18065:1983 1:N:0:29
AAAGTCGAGGTGCCTAAAGTGGCAACCCAGACTCATAAGGATGTTGGTGGTGTAGAGCTTCCTGTAGCCGCATGGCGTTCGTACTTAAATATGGAACTAACCATTCCAATTTTCGCTGTCTCTTATACACATCTCCGAGCCCACGAGACG
+
AABBAFAAB@ABGGGGGGGGGGGHHHHGGHHGHHHHGHHFD3BBFGEEABBBBFFGHGHHFEBBFFFGHEEEEGGHGF/FEFFHBBBF3F4FGGFBBFBGEC3GFBGGGHHGHHEEGEE3GFHHHHGHEFHHFHGFG?CGGEGGGGGGG?
@M02034:409:000000000-BFKT7:1:1112:11960:1986 1:N:0:29
ACAGTCGAGGTGCCTAAAGTGGCAACCCAGACTGATGCTACTGTTTGGTTTGTAGCACTTCCTGTATCCGCATGGCGTTCGTACCTCAATATGGAACTCACCATTCCAATTTTCGCTGTCTCTTATACACATCTCCGAGCCCACGAGACG
+
>1>AAFAADD>>AFGGGGGGFFFGHHHGGHCGHHHGHFF211BDDA0/FHAB0FGF21BG1B1BG2BAFE/AB?G0EEEGGEFG/21BFG2GGB1BGG1FGH1FG2@FGHHHHHGGGGGFHHHHFGHH2GFH1BGFGCGGGGHGCBGAAC
@M02034:409:000000000-BFKT7:1:1112:19533:2007 1:N:0:29
AAAGTCGAGGTGCCTAAAGTGGCAACCCAGACTGCGTTTGGTGTTGGGTTTGTAGCAGTTGCAGTGTCCGCATGGTTTTCGAACTTAAATATGGAACTAACCTTTGCAATTTTCGCTGTCTCTTATACACATCTCCGAGCCCACGAGACG
+
3ABBBFBBBBBBGGGGGGGGGGGHHHHGGHHGHHHGEEEEGHGGGHFE1BEEFGHF53DD5D33B3DBDEGEE1B53BBGG1BB14BBBB4GG3BBBGGHCH3BF3BFFHHHHHGGGGGHHHHHHHGHFGFHHHHFDCGGGGHGGCFGGE
@M02034:409:000000000-BFKT7:1:1112:17149:2053 1:N:0:29
AAAGTCGAGGTGCCTAAAGTGGCAACCCAGACT
+
?AAAAFAADD1>BGBGGGGGGB0BFCGG0A0AG
@M02034:409:000000000-BFKT7:1:1112:17369:2085 1:N:0:29
AAAGTCGAGGTGCCTAAAGTGGCAACCCAGACTAAGCCTATTGTTGGTGGTGTAGAGCTTCCTGTAGCCGCATGGCGTTCGTACTTAAATATGGAACTAACCTTTCCAATTTTCGCTGTCTCTTATACACATCTCCGAGCCCACGAGACG
+
BBCCBFBCCBAAGGGGGGGGGGGHHHHGGHFFHHHHBFGHGHHHHHEEEFEFFEGA5BGGHHGHHGHHHGGFGGGAFEEGGAFFGFHHED4GHFFGHHHH3G3DDBFHFHHHHHGGGGEGHFGFHHHHHHHHHHHGGGGGDGHGGGG?DC
@M02034:409:000000000-BFKT7:1:1112:11930:2104 1:N:0:29
AAAGTCGAGGTGCCTAAAGTGGCAACCCAGACTAAGCATGGTTTTTGTTTTGTAGCACTTCCTGTATCCGCATGGCGTTCGTACTTAAATATGGAACTAACCATTCCAATTTTCGCTGTCTCTTATACACATCTCCGAGCCCACGAGACG
+
>3AABF@BBBAAGGGGGGGGGGGHHHHGGHFFHHHHHHGGAGFGFEGHFH2BFGHH53BF3B5BF5DDFFAAE1G1EEFFG1BG1@4BEGFHHEBGFH3BFF3BG4BGDHHHHHGFGGGHHHGHHHFGBFBHGGGFG/BCFEHGGFGGGG
@M02034:409:000000000-BFKT7:1:1112:12604:2149 1:N:0:29
AAAGTCGAGGTGCCTAAAGTGGCAACCCAGACTGAGCATAATTTTGG
+
A1A1AF1A>>AAFGGGGGGG11B0ABGEGHBFGHHGFGG11FBFD2A
@M02034:409:000000000-BFKT7:1:1112:12606:2168 1:N:0:29
AAAGTCGAGGTGCCTAAAGTGGCAACCCAGACTGAGCATGGTGTTGGGTTTGTAGCAGTTGCAGTGTCCGCATGGTTTTCGAACTTAAATATGAAACTAACCTTTGCAATTTTCGCTGTCTCTTATACACATCTCCGAGCCCACGAGACG
+
AABCADAADDABGGGGGGGGAFFHHGGGGHHGHHHH3EF32B5BBB2AABBEGHHH53DD5D33B35DD1EGG1B55BBGG1BF?4@B@FGHH4BBBFBCFF3BB3BFGHHHHHGGDFGHFHGHHHHHFHEHBGFFGC<>DGHG?@/DDD
@M02034:409:000000000-BFKT7:1:1112:18080:2300 1:N:0:29
AAAGTCGAGGTGCCTAAAGTGGCAACCCAGACTTCGCCTCCGGTTGGTGGTGTAGAGCTTCCTGTAGCCGCATGGCGTTCGTACTTAAATATGGAACTAACCATTCCAATTTTCGCTGTCTCTTATACACATCTCCGAGCCCACGAGACG
+
BABBBFBBBBAA4FGGGGGGGGGHHHHGGHEGHCHFGFGGBAAAEE0AABBFBAGFGGGGFGDBB5GFDBE>EEGHGEEGGGHHGGGGFH4BBFB3EGGHGADHFFFF4GGHHFE?CD?BD3BFDFHBF<GHHDG2A/CA@/CACCFGGG
@M02034:409:000000000-BFKT7:1:1112:15862:2301 1:N:0:29
AAAGTCGAGGTGCCTAAAGTGGCAACCCAGACTAAGCAGGGGGTTGGTGGTGTAGAGCTTCCTTTAGCCGCATGGCGTTCGTACTTAAATATGGAACTAACCATTCCAATTTTCGCTGTCTCTTATACACATCTCC
+
A?ABADA>>>>>GGGGGGGFBFAGHBBEAEGFHC3B3AB22AAAAAAAAEEFGFDEGDFGGBB5B5@DB?>/EEGF/1>CFFEH?B4?BBGGBED?BF3??03B3BBBBGHFHD/CE?/FFFG2DG2F22FHHHFB
@M02034:409:000000000-BFKT7:1:1112:18101:2305 1:N:0:29
AAAGTCGAGGTGCCTAAAGTGGCAACCCAGACTTCGCCGGGTGTTGTGTTTGTAGCAGTTGCATTGTCCGCATGGTTTTCGAACGAAAATAT
+
AABBAFAABAABGGFGGFGFFFAFGFBBFFGFGHGAEFA20BAAEFBB2BFGFADB53DD5B35D3D@@>>>?1B@3?B4>1BB/1??/B?B
@M02034:409:000000000-BFKT7:1:1112:16660:2357 1:N:0:29
AAAGTCGAGGTGCCTAAAGTGGCAACCCAGTCTAGGGGTGGTGTTTGTTTTGTAGCAGTTGCAGTATCCGCATGGCGTTCGAAC
+
AAAABFBBBDAAFGGGGGGGGGGHHHHGGH335D5DFFGECAFEEG3B2BABF5GF53DF5D3BB5DABEEEE1F1>B/FF11B
@M02034:409:000000000-BFKT7:1:1112:19051:2369 1:N:0:29
AAAGTCGAGGTGCCTAAAGTGGCAACCCAGACTGGGGTTGGTGTTGGGTTTGTAGCAGTTGCTGTGTCCGCATGGTGTTCGAACGTAAATATGGAACTAACCTTTGCAATTTTCGCTGTCTCTTATACACATCTCCGAGCCCACGAGACG
+
BBBBBFBADBBBGGGGFGGGGGGHHHHGGHHGHHHHGEFEFGGGGH1E1FGEGGHH53DF5D3BD3DDDEFGG1F3B?BGF1BB/1BBFG4FG3??BFGHEF3BF3BFGHGHHHGGGGGHHGHHHHGHFHHHHHHHG@FGGGHGG/CDGD
@M02034:409:000000000-BFKT7:1:1112:11941:2380 1:N:0:29
AAAGTCGAGGTGCCTAAAGTGGCAACCCAGACTAAGCCTGGTTTTGTGTTTGTAGCAGTTGCTGTGTC
+
A3>ABFCCCC>AGGGGGGGGGGFHFGFGFH2BFD33BGB22BAFFHABBFHHC55B53DF5D35D355
@M02034:409:000000000-BFKT7:1:1112:13402:2390 1:N:0:29
AAAGTCGAGGTGCCTAAAGTGGCAACCCAGACTCAGCCGGCGTTTTGTTTTGTAGAGCTTCCTGTAGCCGAATGGTGTTCGTACGACAATCTGGAACTAACCTGTCCAATTTTCGCTGTCTCTTATACACATCTCCGAGCCCACGAGACG
+
BBCCAFBCCBBCGGGGGGGGGGGHHHHGGHHGHHHHHHE2AAAA01FG2B2BBFGHHFHHHHHHHHFB@E/>FEH@@?BFEEHH/1>>>DHHHHGFHHHHBG30DBBFBGHHHFGGG?AGHHGHGHGGFGFHHHHFGCGFGGHGGCGGGG
@M02034:409:000000000-BFKT7:1:1112:19765:2399 1:N:0:29
AAAGTCGAGGTGCCTAAAGTGGCAACCCAGACTTCGAATAATGTTGGGGTTGTAGCACTTCCTGTATCTGCATGGCGTTCGTACTTAAATATGGAACTAACCTTTCCAATTTTCGCTGTCTCTTATACACATCTCCGAGCCCACGAGACG
+
ABBAAFAA>DAA4FGGBGGFDGGHGHHGGH2BFHHE22F25D5FG5C22EEABFGF53BF3BBFG5AD5DFFFFF1>>EFE1BE144B@F4FF3@3FGBF3B3BB3BFHGHHHGEEEGGHHFDGHGGFDGHHHHFGE/CC/CEGCGGFGG
@M02034:409:000000000-BFKT7:1:1112:19446:2410 1:N:0:29
AAAGTCGAGGTTCCTAAAGTGGCAACCCAGACTACGGATGGTGTTGGGGTTCTAGCAGTTGCATTGTC
+
A3A?>DA3@>>4BFGGEGFEAFFFHHAEGHHGC3A222B2ABDA2AAA0BE13AA533D55D35A355
@M02034:409:000000000-BFKT7:1:1112:17886:2425 1:N:0:29
ACAGTCGAGGTGCCTAAAGTGGCAACCCAGACTCAGCCG
+
>1>AAFAAAD1AAFGGGGFG11FBFGHEFHFFHHHHFGE
@M02034:409:000000000-BFKT7:1:1112:20539:2442 1:N:0:29
AAAGTCGAGGTGCCTAAAGTGGCAACCCAGACTGCTACGGCGGTTGGGGTTGTAGCAGTTGCAGTGTCCGCATAGTGTT
+
>3AA>BA3>>AAGFGFF4FFEGFGHABAFGHFHFHH5D22A2AAEEGG0B0EE3BF33BB3B33@3@B4?E>E1B@4?B
@M02034:409:000000000-BFKT7:1:1112:12753:2457 1:N:0:29
AAAGTCGAGGTGCCTAAAGTGGCAACCCAGACTCTTCATGGTGTTTGTGTTGTAGCAGTTGCTGTGTCCGCATGGCGTTCGTACTTAAATATGGAACTAACCATTCCAATTTTCGCTTCTCTTATACACATCTCCGAGCCCACGAGACGG
+
CBCCCFCCCCABGGGGGGGGGGGHHHHGFHHGHGHHHH5G3BFGFBFFGHHGGHHG53DF5D3BD3ADDEEFG1G1>BEGG1BFF44BGHEHHBDDFHGHFF3BF4BFGGHHHHGEGAEHGHHGHFHHHHHFHDGFFGGGGHGGGGGGGC
@M02034:409:000000000-BFKT7:1:1112:15732:2496 1:N:0:29
AAAGTCGAGGTGCCTAAAGTGGCAACCCAGACTAATCATGGTGTTGTGTTTGTAGCAGTTGC
+
BBBBAFA>A2>4FGGG4GFEFG2BG4BE2A2BB33DFDG53BABBA2B2BFGG5FD53D555
@M02034:409:000000000-BFKT7:1:1112:17561:2504 1:N:0:29
AAAGTCGAGGTGCCTAAAGTGGCAACCCAGACTGAGCATAATGTTGGTGGTGTAGAGCTTCCTGTAGCCGCATGGCGTTCGTACTTAAATATGGAACTAACCATTCCAATTTTCGCTGTCTCTTATACACATCTCCGAGCCCACGAGACG
+
?AABBFABBBAAAGGFGFGGFGGGFHHGGHHGHHHHFEHHHHHBGHFGFG2BBFG5DBGHHGFFFGHHHGEEGFHHGEEEFEHHGHGHHHBHHHHHGGBEFCGFHHHHHHHHHHGDGGEBGFGHFGFHGHHHHHHHGGGGGEGADFGGGG
@M02034:409:000000000-BFKT7:1:1112:18085:2538 1:N:0:29
ACAGTCGAGGTGCCTAAAGTGGCAACCCAGAC
+
1>1>>BA>>A>>BBGGGGGG1AF01BF0FG0A
@M02034:409:000000000-BFKT7:1:1112:21306:2548 1:N:0:29
AAAGTCGAGGTGCCTAAAGTGGCAACCCAGACTACTCGTGGTTTTGGGGTTGTAGCACTTGCTGTGTCCGCATGGCGTTCGTACTTAAATATGGAACTAACCATTCCAATTTTCGCTGTCTCTTATACACATCTCCGGGCCCACGAGAC
+
AB@ABFBBBBAAFGGGGEFGGGGHGHHGFHCFHFFG3B222BABF2E1AECFE5F553BB3D5BD35@DE??EAG1EEGG?12??@EG3B4GGB3?FGBGFC3FG4BF4FFHF4E?GG/?FFFG3GDGFBGCFHFBC//B<@FAD/>DD
@M02034:409:000000000-BFKT7:1:1112:16600:2554 1:N:0:29
AAAGTCGAGGTGCCTAAAGTGGCAACCCAGCCTACGCATGGTGTTGGGTTTGTAGCAGTTGCAGTGTCCGCATGGTGTTCGAACTAAAATATGAAACTAACCTTTGCAATTTTCGCTGTCTCTTATACACATCTCCGAGCCCACGAGACG
+
AABBAFAADBAAGGGGGGGGGGFHHHHFGHHGHHGEAEE22BABEGGGABEFHGGG53DD5B33B35DDEFGG1?55BBFF1BF?3B@FGHHH4B@BGFHCG3BB3BBFHHHHHGGGGFGHHHHGH4DBFHHHHHFEFFBFGGGGGGGG?
@M02034:409:000000000-BFKT7:1:1112:13644:2563 1:N:0:29
AAAGTCGAGGTGCCTAAAGTGGCAACCCAGACTCTGGAGCATGTTGGTGGTGTAGAGCTTCCTGGAGCCGCGTGGCGT
+
A33ABFBADB>ABGGGGGGGGGGHHHHGFH2BBGHH35B22BGHBD2BABAAA3DDF53AABGF32B21AA0EE>>E>
@M02034:409:000000000-BFKT7:1:1112:19796:2576 1:N:0:29
AAAGTCGAGGTGCCTAAAGTGGCAACCCAGACTCCGAGGCATGTTGGTGGTGTAGAGCTTCCTGTAGCCGCATGGCGTTCGTACTTAAATATGGAACTAACCATTCCAATTTTCGCTGTCTCTTATACACATCTCCGAGCCCACGAGACG
+
AAABBFAABBBBGGGGGGGFGGGHHHFGGHHGHHHGAFGGCGHGHHGEFEFFFGHBHHHHHHHGHHFHHEEEEGHHGFGGGGHHHHEFDG4FGHFFCGFGFHGHHHGHGGHHHHGEGGGGHHHHFHFHFGFHHHFG?CCCGGHGGG?DDE
@M02034:409:000000000-BFKT7:1:1112:19779:2582 1:N:0:29
AAAGTCGAGGTGCCTAAAGTGGCAACCCAGACTACGAGGTCTGTTGGTGGTGTAGAGCTTCCTGTAGCCGCATGGCGTTCGTACTTAAATATGGAACTAACCATTCCAATTTTCGCTGTCTCTTATACACATCTCCGAGCCCACGAGCCG
+
AA?AAFAABBABFGGGGGGGGGFGGFFECGEFHFHG22ABGHHGHFABCEEBFGFEDFHHHEHHHFHHHG@EEEHHGEGGGFHHGFGE3FGFHGHHFGFCGHGBEGHHHGHHHG?E//E3GBDGFHFGFFGGEHBGGC/<BGGEC@D/>A
@M02034:409:000000000-BFKT7:1:1112:19199:2616 1:N:0:29
AAAGTCGAGGTGCCTAAAGTGGCAACCCAGACTCAGAGGTCTGTTGGTGGTGTAGAGCTTCCTGTAGCCGCATGGCGTTCGTACTTAAATATGGAACTAACCATTCCAATTTTCGCTGTCTCTTATACCCATCTCGAGCCCATGATACGG
+
BBBBADAADDA?FGGGGBGGFGFGHGFEA2BFGG33B3FFADFFFE2BBEGGH3DAE5FHGGHHGGGHGEE>EEF1EEGEG?FGB4@BBBEFEBBBFGFBBB?B?BB44BFFG4>/EFEFGHFG4FEG3B2GFDF0?C/><F2@<2@2<C
@M02034:409:000000000-BFKT7:1:1112:11921:2626 1:N:0:29
AAAGTCGAGGTGCCTAAAGTGGCAACCCAGGCT
+
>1>A>@>>1>>>FGGGGGGGG1FFAFG00EB0B
@M02034:409:000000000-BFKT7:1:1112:15695:2683 1:N:0:29
AAAGTCGAGGTGCCTAAAGTGGCAACCCAGACTGTGAGTTCGGTTGGTGGTGTAGAGCTTCCTGTAGCCGCATGGCGTTCGTACTTAAATATGGAACTAACCATTCCAATTTTCGCTGTCTCTTATACACATCTCCGAGCCCACGAGACG
+
BABBBFBBBBABGGGGGGGGGGGHGHHGGHDGHHHH5FDGHGGGGGGEGGEFBDG55FHHHHHBBF5GGFCFFGHHEEEFEFFHHHHHHHBHFBBDFGBGGFHHHGHBGHHHHEEFGGGGHGHFFFHHFFFBGHGFD/@D@FGGGCCFGG
@M02034:409:000000000-BFKT7:1:1112:17231:2699 1:N:0:29
ACAGTCGAGGTGCCTAAAGTGGCAACCCAGACTGGGAG
+
>11>AF1A1>>ABFGGGGGG11FGGGFEGHHGHHHHHG
@M02034:409:000000000-BFKT7:1:1112:15155:2730 1:N:0:29
AAAGTCGAGGTGCCTAAAGTGGCAACCCAGACTGATGATGGTGTTGCGCTTGCAGCAGTT
+
A3AB>BA>D>>>BBF544BFABABGABBBAA23BAD5BF53FBBAA5A2AE113B3B155
@M02034:409:000000000-BFKT7:1:1112:13533:2838 1:N:0:29
AAAGTCGAGGTGCCTAAAGTGGCAACCCAGACTACGAATGAGGTTGGTGGTGTAGAGCTTCCTGTAGCCGCATGGCGTTCGTACTTAAATATGGAACTAACCATTCCAATTTTCGCTGTCTCTTATACACATCTCCGAGCCCACGAGACG
+
BABABFAA@DABGGGGFGGGGFGHHHHGFHCFHHFA2BG33DBBGCEEC1BFADG5A5FC5B5BG5DABEE>E1?1>>>FE>?EFBGD3GEED@33BGFG3?3BF4BFFFGHF4E/EE?FGHGHGFFGHEHFGHHDDCGGCFHGGC/?EG
@M02034:409:000000000-BFKT7:1:1112:16219:2862 1:N:0:29
AAAGTCGAGGTGCCTAAAGTGGCAACCCAGACTCCTCCGAAGGTTGGTGGTGTAGAGCTTCCTGTAGCCGCATGGCGTTCGTACTTAAATATGGAACTAACCATTCCAATTTTCG
+
BCCCCFCCCCBBGGGGGGGGGGGHHHHGGHHGHF3BGBE22AEFGGEEFEAFEB5AGG3GD3ABB5DGGE?>>EC?@EFGEF21?44B3FDFE33BB3FH30BB??444D3FD4>
@M02034:409:000000000-BFKT7:1:1112:11014:2911 1:N:0:29
ACAGTCGAGGTGCCTAAAGTTGCAACCCAGACTCTTGATATGTTTT
+
1>AAAD1>1>1>BFGGGGGGB3DA3BFEFHAFHCHHH21DDF2DFA
@M02034:409:000000000-BFKT7:1:1112:10935:2933 1:N:0:29
AAAGTCGAGGTGCCTAAAGTGGCAACCCAGACTGGGGGTGGTGTTGTGTTTGTAGCAGTTGCATTGTCCTCATGGTGTTCGAACTTAAATATGAAACTAACCTTTGCACTTTTCTCTGTCTCTTATACACATCTCCGAGCCCACGAGACG
+
AAABAFAADA>AGC5F4EGFGF2BG44EFA2BBGFA222AEECA?E2B2BBBBBGE535D553@@35@543@B4B331B@E1B?143BBFGGF44B333?EF3FB3?B33BFGF4BG44BB?4FDFFD2B1BBDGFACGGGEFFGGG//?
@M02034:409:000000000-BFKT7:1:1112:21946:2937 1:N:0:29
AAAGTCGAGGTGCCTAAAGTGGCAACCCAGACTATG
+
CCCCCFCCCCBBGGGGGGGGGGGHHHHGGHHGH355
@M02034:409:000000000-BFKT7:1:1112:11086:2948 1:N:0:29
AAAGTCGAGGTGCCTAAAGTGGCAACCCGGACGCTT
+
AAAA>DA>>>>>B1BBAA13BBAAC0BB00AA/A/B
@M02034:409:000000000-BFKT7:1:1112:11579:2978 1:N:0:29
AAAGTCGAGGTGCCTAAAGTGGCAACCCAGACTAGTGAGCTTGTTGGTGGTGTAGAGCTTCCTGTAGCCGCATGGCGTTCGTACTTAAATATGGAACTAACCATTCCAATTTTCGCTGTCTCTTATACACATCTCCGAGCCCACGAGACG
+
BBCCBFBACCCCGGGGGGGGGGGHGHHGFHHGHHHH5DB35BFGGF2BAEBFFEHHHHHHGHGHHHGDFEGEEGHHGEEGGEFEGFFHGHHHHHEFFHGHFAHFFGFBBGGHHBEEGFGHHHHHFHHH3CHHHHHFDCGGGFHGGCGGGG
@M02034:409:000000000-BFKT7:1:1112:21688:3018 1:N:0:29
ACAGTCGAGGTGCCTAAAGTGGCAACCCAGCCTATGCAGGTGGTTGGTGTTGTAGCGCTTCCTGTATCCGCATGGCGTTCGTACTTCAATATGGAACTAACCATTCCAATTTTCGCTGTCTCTTATACACATCTCCGAGCCCACGAGACG
+
A3>AAFAA3A>>AFGGGGGGBBFGGHHGGHFFHHHH3G52AB2EF2AEF1BBBGHE0AFE?GFGGF5GHFFEGFHFEEFFGAGHFE4BGH4GHEGHFH3BGHD?FGHHHHHHHEGGGGGHHHHFHHHHFFHFHHFHGGGGGGHGGCFGGG
@M02034:409:000000000-BFKT7:1:1112:20464:3020 1:N:0:29
AAAGTCGAGGTGCCTAAAGTGGCAACCCAGACTAAGCATTTTGTTGGGGGTGTAGAGCTTCCTGTAGCCGCATGGCGTTCGTACTTAAATATGGAACTAACCTTTCCAATTTTCGCTGTCTCTTATACACATCTCCGAGCCCACGAGACG
+
>3AAAFBABBAAGGGGGGGGGGFGHBBEBAGFHHFF3FD5ADFBGHC2EFGFFGHH55BGFGHHHEGGHEE>E1B?EEEFF12?GFD3DGFFHBBFFBFBGG3BGEFHFGGHHFGAFGFHGHHFGGHHBGFHFGGBDA?@GGGFGF?.<A
@M02034:409:000000000-BFKT7:1:1112:21163:3021 1:N:0:29
AAAGTCGAGGTGCCTAAAGTGGCAACCCAGACTAAGACTAATGTTGGTGGTGTAGAGCTTCCTGTAGCCGCATGGCGTTCGTACTTAAATATGGAACTAACCATTCCAATTTTCGCTGTCTCTTATACACATCTCCGAGCCCACGAGACG
+
BBBBBFABBBABGGGGGGGGGGGGHHHGGHAFHGFH3GHHGGEFFHHEFEFGHHHBGHHHHHHHGFHHGEFGEGHHGEFGGGHHHHHHFG4FGHFFGHHHGHEHGHHFGHHHHHGGGGGGHHHHFHFHFHHHHHHHGGGGGGEEDF?DEE
@M02034:409:000000000-BFKT7:1:1112:20363:3029 1:N:0:29
ACAGTCGAGGTGCCTAAAGTTGCAACCCAGACTAGTGGTCCTGTTTGGTTTGTAG
+
>>>1>B1>>>>>1BGGGGGG3BD1DBGEFGABFH1DFFD1ABABFGB//BBBB2D
@M02034:409:000000000-BFKT7:1:1112:16373:3045 1:N:0:29
AAAGTCGAGGTGCCTAAAGTGGCAACCCAGACTGGGTCTACTGTTGGGTTTGTAGCAGTTGCTGTATCCGCATGGCGTTCGTACGTAAATATGGAACTAACCATTCCAATTTTCGCTGTCTCTTATACACATCTCCGAGCCCACGAGACG
+
CBCCCFCBBD>AFGGGGGGGGGGHHHHGGHHGHHHHHHB55ABFGFH?BFFABFHH53DD5D3BA5BDDEFFG1C1>BEFF1BF/23B?G4FG3BDGHBGGH3BF4DEHHHHHHGGGGGHGHHHHHGHFHHHGGHHGGFGFGHGGGGGGG
@M02034:409:000000000-BFKT7:1:1112:12956:3054 1:N:0:29
AAAGTCGAGGTGCCTAAAGTGGCAACCCCGA
+
BAABBFAADDA?G4GGBGFGBD2FFBBE22A
@M02034:409:000000000-BFKT7:1:1112:14999:3068 1:N:0:29
AAAGTCGAGGTGCCTAAAGTGGCAACCCAGACTAATAATAAGGTTGGTGGTGTAGAGCTTCCTGTAGCCGCATGGCGTTCGTACTTAAATATGGAACTAACCATTCCAATTTTCGCTGTTTCT
+
B@ABCFBBCCBCGGGGGGGGGGGHHHHGGHHGHHHH55D5A5BDGAEEGEEFABG5GFGHDGGGFEGDFEFGGGHHGGEGGGHFHHHHGG4FFGB3GHGGFF3BF4FHHHHHHHGGGGGD44B
@M02034:409:000000000-BFKT7:1:1112:12752:3072 1:N:0:29
AAAGTCGAGGTGCCTCCAGTGGCAACCCCGACTCATGATGGTGTTGTGTTTGTAGCAGTT
+
AAAA>@AADA>1F1A11BFBBFBBFABB00AAA/AA1FA21BEBEF0ABBBECBFB21DD
@M02034:409:000000000-BFKT7:1:1112:17519:3074 1:N:0:29
AAAGTCGAGGTGCCTAAAGTGGCAACCCAGACTCATCCTACTGTTTGTTTTGTAGCACTTCCTGTGTCCGCATGGCGTTCGTACCTAAATATGGAACTAACCATTGCAATTTTCGCTGTCTCTTATACACATCTCCGAGCCCACGAGACG
+
CCCCCFCCCCAAGGGGGGGGGGGHHHHGGH2BFGHHHHB53BBFG5F2BFGBGHHH53BB3B5BB3DDFEEEGAG1>BEGF1BF144BFH4GH3BBEG@GHH3BG4DFGGHHHHGGGGGHHGHHHHHHFGHHHHHHGGGGGGHGGGGDGD
@M02034:409:000000000-BFKT7:1:1112:13113:3090 1:N:0:29
ACAGTCGAGGTGCCTAAAGTTGCAACCCAGACTGGTGTTCCTTTTTGTTTTGTAGCTCTTCCTGTATCCGGATGGCGTTCGTACGTCAATCTGGAACTCACCAATCCAATTTTCGCTGTCTCTTATACACATCTCCGAGCCCACGAGACG
+
333>>4A>>A>>4BFGFGGF5BDBABG2BG2BFGHEHH2ABD5DB3AAFB2BBFGH5AGHFFBFGHGFHG0BEEFHCFGGEEFG/BBFGHEHHGGHGHHFGHH/BFFGHHHHHHGGGDFHHGHHHHHHDGEHGHHGGGGG?FHGGGGGGG
@M02034:409:000000000-BFKT7:1:1112:12745:3096 1:N:0:29
AAAGTCGAGGTGCCGAAAGTGGCAACCCAGACTAATGATAATGTTGTTGGTGTAGAGCTTCCTTTAGCCGCATGGCGTTCGTACTTAAATATGGAACTAACCATTCCAATTTTCTCTGTC
+
>1AA>DAADA>1BF1AEAEEBE0BFBBEA00ABBAD1AD2FDF2BB0ABF/ABBFH111BFEF2DEFEGEEEG?GFEEEFGE0FGH2BBBFB21@1FF11BGBBB222>FG2GH1BG12>
@M02034:409:000000000-BFKT7:1:1112:13669:3111 1:N:0:29
AAAGTCGAGGTGCCTAAAGTGGCAACCCAGACTACGC
+
ABAAAFAADD>AGG5GGGGFFFABGA4B22A23BBEE
@M02034:409:000000000-BFKT7:1:1112:21545:3130 1:N:0:29
AAAGTCGAGGTGCCTAAAGTGGCAACCCAGACTGGTAGGTTGGTTGGTGGTGTAGAGCTTCCTGTAGCCGCATGGCGTTCGTACTTAAATATGGAACTAACCATTCCAATTTTCGCTGTCTCTTATACACATCTCCGAGCCCAC
+
BB@AAFAABDBBGGGGGAFFGGGHHHGGCCGGHC255BF55BEEHGAEFGEFHHHHFHHHHHHHHFHHHEE>EGGGFGEGGGFHGGHGHHHFFBBEGHHGFHGFHGGH4FGHHFEGF/EBHHFHGGGHGGGHFFGFAB?CGGHG
@M02034:409:000000000-BFKT7:1:1112:19667:3134 1:N:0:29
AAAGTCGAGGTGCCTAAAGTGGCAACCCAGACTATTCCTGCGGTTGGTGGTGTAGAGCTTCCTGTAGCCGCATGGCGTTCGTACTTAAATATGGAACTAACCATTCCAATTTTCGCTGTCTCTTATACACATCTCCGAGCCCACGAGACG
+
AAA?AFAADBAAFBGGGGGGGGFFBGHEFHBFHHHHHHHHHGGGGCEAFEEFHHH5FFGGFHHFFF5FGEECGGHHGGGGGGHHHHHGHH4FFHDDFHBFGHFHHHHHHHHHHHGGGGGGHHHHHHFGDGFHGGGGGGGDGGHGGGGGGG
@M02034:409:000000000-BFKT7:1:1112:21412:3135 1:N:0:29
AAAGTCGAGGTGCCTAAAGTGGCAACCCAGACTATGCCTGGTGTTGGGGTTGTAGAGCTTCCAGTAGCCGCATGGT
+
AAAB>BABDDBBGGGGGGGGDGGGGHHFFHHGHFGF3BB32BFBBFG201AAABG555B35B55D55A3E>>E115
@M02034:409:000000000-BFKT7:1:1112:18987:3147 1:N:0:29
AAAGTCGAGGTGCCTAAAGTGGCAACCCCGACTACTGGTGGTTTT
+
AABBAFB?D>>AGFGGGFGGBEBFGBAB2AAEEAFG33B22BABB
@M02034:409:000000000-BFKT7:1:1112:17916:3150 1:N:0:29
AAAGTCGAGGTGCCTAAAGTGGCAACCCAGACTGATGGGGGGGTTGGTGGTGTAGAGCTTCCTGTAGCCGCATGGCGTTCGTACTTAAATATGGAACTAACCATTCCAATTTTCGCTGTCTCTTATACACATCTCCGAGCCCACGAGACG
+
BBBBBFAABBAAFGGGGGGFGGGHHHHGGGFFGHHHFHHGGEF;-A?;:;;;;0BFF9:FGFG;;0FBF;A:;DGFFA;EFA.AA;BBBFFFFE/BFBFFBFBFFBFFBFFFFF@:99;;;/BFFFFBFFFFFFFFFFFFAEFFF=DD?D
@M02034:409:000000000-BFKT7:1:1112:18834:3151 1:N:0:29
AAAGTCGAGGTGCCTAAAGTGGCAACCCAGACTACGCGGACTGTTGGTGTTGTAGCGCTTCCTGTATCCGCATGGCGTTCGTACTTAAATATGGAACTAACCATTCCAATTTTCGCTGTCTCTTATACACATCTCCGAGCCCACGAGAC
+
BBBBBFBBBBBBGGGGGGGGBGGHHHHGGHHGHGFE2EE00EGFGHHGGAEFGHH500BE1B5FG44BGEFEFAHAFFGGG/FGGB?FHH?GG3BBFHFGHH3GH4GHFHHHHHGGGGGHHHHHHHGHGHHHHHHHGGGGGGGGGGCGG
@M02034:409:000000000-BFKT7:1:1112:11170:3189 1:N:0:29
AAAGTCGAGGTGCCTAAAGTGGCAACCCAGACTCTGGGTGGTGTTTGTTTTGTAGCACTTGCTGTGTCCGCATGGCGTTCGTACGTAAATATGGAACTAACCATTGCAATTTTCGCTGTCTCTTATACACATCTCCGAGCCCACGAGACG
+
AABBBFBA>A>AFGGGGGGGGGGHHHHGGHHGHHHHCGFE2EFHFFG22BGFBDGGB3BF3D5BF3DDDEFGG1C1>BEFG1BF/23BFG4FB3B@BGGHFH3BB4BEGHHHHHGGGGFGHGGG3BGFGB?2??F2D//<BGHFG@DDDG
@M02034:409:000000000-BFKT7:1:1112:11825:3204 1:N:0:29
AAAGTCGAGGTGCCTAAAGTGGCAACCCAGACTCAGCATAAGGTTGGTTGTGTAGCTCTTCCTGTAGCCGGATGGCGTTCGTACGTCAATCTGGAACTCACCATTCCAATTTTCGCTGTCTCTTATACACATCTCCGAGCCCACGAGACG
+
A11>A@AADD>ABGGBFGGGAAFBBGH0BG0FHHHH1BBBGF1FFAAFFEAABFGG2FGHHFFFGH2DFB/>EEFHCEEFEEGH>BBFEH1FGHEHFFBFGGHBBGFFFHHHHHEGG//BFGGHGHHFFHFFFFHHGGGG?EGGGCGGFF
@M02034:409:000000000-BFKT7:1:1112:12511:3207 1:N:0:29
AAAGTCGAGGTGCCTAAAGTGGCAACCCAGACTAAGAAGCTTGTTGGTGGTGTAGAGCTTCCTGTAGCCGCATGGCGTTCGTACTTAAATATGGAACTAACCATTCCAATTTTCGCTGTCTCTTATACACATCTCCGAGCCCACGAGACG
+
B?ABBFBBDDAAGGGGGGGGGGGHHHHGFHHGHFFCFHGH3BGHHHCBBEBFFAGHHFGHHGHHFHGHHGGEEGHHGFGFE>BFHFHGGHHHHF3BFFEHFFFGHHHFDGEGE4>?EE?F?FFF4FE?FBDCGFHDD?DG<FFGG?@//A
@M02034:409:000000000-BFKT7:1:1112:16191:3217 1:N:0:29
AAAGTCGAGGTGCCTAAAGTGGCAACCCCGACTCTG
+
A@AAA@AADB2>BFGFGGGGGCG44ECEDGAEG235
@M02034:409:000000000-BFKT7:1:1112:16168:3230 1:N:0:29
AAAGTCGAGGTGCCTAAAGTGGCAACCCAGACTCATCATCCGGTTGGTGGTGTAGCGCTTCCTGTAGCCGCATGGCGTTCGTACTTAAATCTGGAACTAACCATTCCAATTTTCGCTGTCTCTTATACACATCTCCGAGCCCACGAGACG
+
B@BBBF?AADAAFFGGGGGGGGFH4BGDGHEFHCHG5DA53BEEEGEEFBBFBFG5EEFGGHHEFFBGHEEEGGHHGGGGGGHHHH4BFF4FGHEBBG3BFGBFGGBGGHHHHGGGGGDGHHHHHFHHGFFGFHGHF@DGGGHG//>ADA
@M02034:409:000000000-BFKT7:1:1112:18851:3235 1:N:0:29
AAAGTCGAGGTGCCTAAAGTGGCAACCCAGACTAATCCGAAGGTTGGTGGTGTAGAGCTTCCTGTAGCCGCATGGCGTTCGTACTTAAATATGGAACTAACCATTCCAATTTTCGCTGTCTCTTATACACATCTCCGAGCCCACGAGACG
+
AAB?BFAAAAAABFGGGGGGGGGHHHHGGHHGHHHHFHEE2AEAFGEBFEEFFGH5FFHHHHHBBFGHHE>EGGHHGGGGGFHHHGDFHF4FGHGFGG3?FFFHHHFHHHHHHEFFGGEGHHHHHHFHFHHHFGBFG@GDGGGGGGGGDF
@M02034:409:000000000-BFKT7:1:1112:18780:3252 1:N:0:29
AAAGTCGAGGTGCCTAAAGTGGCAACCCAGACTGTTAAGGGTGTTGGGGTTGTAGCAGTTGCAGTGGCCGCATGGTGTTCGAACTAAAATATGGAACTAACCTTTGCAATTTTCGCTGTCTCTTATACACATCTCCGAGCCCACGAGACG
+
AAAAADAABBABFGGGFGGGFGFFGCGGAEAFGC3DBFG32BFFGEHGAEGGEFGD53DD5A33B33?BEFEA1B33?>GF1B113BBBDGGH3B@FGE3BG3BF3B4GHHGHGEAD?E2GFHHHGBGBGHGHHGBE/>/CCEGGC?ADC
@M02034:409:000000000-BFKT7:1:1112:20988:3254 1:N:0:29
AAAGTCGAGGTGCCTAAAGTGGCAACCCAGACTCCTCAGAGGGTTGGTGGTGTAGAGCTTCCAGTATCCGCATGGTGTTCGTACTTAAATATG
+
AABAAF3>D?AAAGGE44BBFGGH44BEEGGFGH3GFHHF3AE2A2AAF1BFGFH555BB5B5AD555AA1>E1F5B?EFE121F4BF3F@GH
@M02034:409:000000000-BFKT7:1:1112:9353:3260 1:N:0:29
AAAGTCGAGGTGCCTAAAGTGGCAACCCAGTCTCAGGATGGTGTTTGTGTTGTAGCAGTTGCTGTGTCCGCATGGTGTTCGAACTTAAATATGGAACTAACCTTTGCAATTTTCGCTGTCTCTTATACACATCTCCGAGCCCACGAGACG
+
BBBABFAADDABGGGGGGFGGDFFGHHGGG3BGGHHHBE32BGBABBBABGHHGBB53DD5D3BD3ADDBE?B1B55B?FE1BBC4BBFG4FF3B3BGDGGF3BG3B4FFGFGGE/EEEFDFGGEGHFFGDFGHBGDCGCCGHGGC?BDG
@M02034:409:000000000-BFKT7:1:1112:18953:3267 1:N:0:29
AAAGTCGAGGTGCCTAAAGTGGCAACCCAGACTAATAAGAATGTTGGGGTTGTAGCACTTGCTGTATCCGCATGGCGTTCGTACTTAAATATGGAACTAACCATTCCAATTTTCGCTGTCTCTTAACACATCTCCGAGCCCACGAGACGG
+
>3>AAFAA?DBBFFGGGGGGGGFGHHHGGHGFHHHH5FGG5ABDFFF22EAAFHHH53BF3D5FF5DDGFFEEAHAEEGGG1GH?44BEG4FG3BEFH3BGH3BG4FGHHHHHHGGGGGHHGHHHGHGHEHHHGHGGGGFFHGGGGCGGC
@M02034:409:000000000-BFKT7:1:1112:10918:3282 1:N:0:29
ACAGTCGAGGTGCCTAAAGTTGCAACCCAGACTACTCCTATTGTTTGTTTTGTAGCTCTTCCTGTATCCGAATGGCGTTCGTACGTCAATCTGGAACTCACCATTCCAATTTTCGCTGTCTCTTATACACATCTCCGAGCCCACGAGACG
+
>1>>>B>>>>>A1BGGGGGG3EFBABGECCHFHGHHHHFFBGFDF0ABBBBBBEHG21DG1FGHGFFFHG/BA1B0EBEFEEBG>BBFEGEHHHEHGH1FGF1BBFGFFFHHHG@FG/EGHHGGFGHHHHHHHHF<ECGGCFHGG/B?AC
@M02034:409:000000000-BFKT7:1:1112:18657:3286 1:N:0:29
AAAGTCGAGGTGCCTAAAGTGGCAACCCAGACTAAGAATAAGGTTGGTGGTGTAGAGCTTCCTGTAGCCGCATGGCGTTCGTACTTAAATATGGAACTAACCATTCCAATTTTCGCTGTCTCTTATACACATCTCCGAGCCCACGAGACG
+
A3>>ADAA?DA>AFGGBGGGGFFBBGGEFFGGHGFG3FEE5FFGHFABAEBFGFH5GHFH5FFBBBGFFEAEEFHFGEGGGGFHHF4@BF4FFG3DFG@BBGBGHFHFFHHHHFE?EEEBDFGGFHHHGFHHHHHFGGGDGFGGGCCDFF
@M02034:409:000000000-BFKT7:1:1112:10986:3302 1:N:0:29
ACAATCGATGCGACTAAAGTTGCACCCAAGCCTAGTCA
+
>1A1>CAF1B1>1AAEGCFGFBFGGFG00AFFHGFFFH
@M02034:409:000000000-BFKT7:1:1112:21000:3358 1:N:0:29
ACAGTCGATGTGCCTAAAGTGTCAACCCAGACTCAGAATAAGGTTGGTGGTGTAGCGCTTCCTGTAGCCGCATGGCGTTCGTACTTCAATCTGGAACTAACCATTCCAATTTTCGCTGTCTCTTATACACATCTCCGAGCCCACGAGACG
+
>1>AAFAA1BBB3BFGGGGG1BFHDGHGGH0AGFHH1DFFFG1FGHEEFABFGGH2/AFF?FBFFGAGHEEEEGHHGEGGGEHHHH1FFG1GF1BCBG1EGHH1BBGGFGHHHGGEGGFGHHHHHHFHGHHHHHFGGGGCGGHGGCGFGG
@M02034:409:000000000-BFKT7:1:1112:19403:3372 1:N:0:29
AAAGTCGAGGTGCCTAAAGTGGCAACCCAGACTAATAATGGTGTTGGGCTTGTAGCAGTTGCAGTGTCCGCATGGTTTTCGAACTTAAATATGAAACTAACCTTTGCAATTTTCGCTGTCTCTTATACACATCTCCGAGCCCACGAGACG
+
AACBADA>DBBCGGGGGGGGGGGHHHFFGHHGHFA5FGD55DFBEGFF2BGEBBGB53DA5D33B35AAEEAE11@51BGE11B14BB@4F@F443BFDF3B3D33BBBFFHGFCEGGEHFHHHBGDFHFH3BGHBA@DC?GCCDGC/<A
@M02034:409:000000000-BFKT7:1:1112:13433:3396 1:N:0:29
AAAGTCGAGGTGCCTAAAGTGGCAACCCAGACTGGGTCTGGGGTTGGGGTTGTAGCAGTTCCTGTGTCCGCATGGCGTTCGAACTTAAATATGGCACTAACCTTTCCCATTTTCGCTGTCCTTATAGACATCTCCGA
+
AA?A>FABBB2ABFF5A4B6FGEHHAFE2CGGGHHA3FGBBBEE2FEG0AAEEGGB53DD5D5BF3@5DE0>E1F1/EECF11B14@BFGFHH3/3BB33F03FF333B33F4GE/CDFB?BGFGB2B1G1@DB@C@
@M02034:409:000000000-BFKT7:1:1112:22226:3413 1:N:0:29
AAAGTCGAGGTGCCTAAAGTGGCAACCCAGACTCAGTCTCGTGTTGGGCTTGTAGCAGTTGCTGTATCCGCATGGCGTTCGAACTTAAATATGAAACTAACCTTTCCAATTTTCGCTGTCTCTTATACACATCTCCGAGCCCACGAGACG
+
B@BBBFAADB>AGGGGGGGGGGGGHHHGG2EFHHHHGHH5AAAFGEAA2BGEF5GF53DD5D3BF5AA5EFGF?E1>1>FE1BB143BGDFFH4@3BBBG3B3BF3F4?GGHHF/EE??GFFGHFGGGDGHGHHHFDCCG//?C/CDGDA
@M02034:409:000000000-BFKT7:1:1112:12872:3425 1:N:0:29
AAAGTCGAGGTGCCTAAAGTGGCAACCCAGACTGCTCAGTAGGTT
+
CABCCFCAADAAGGGGGGGGGGFHHHHGGHHGHCH5B53DAG3D5
@M02034:409:000000000-BFKT7:1:1112:11390:3433 1:N:0:29
AAAGTCGAGGTGCCTAAAGTGGCAACCCAGACTAATCATGGTGTTTGTGTTGTAGCAGTTGCAGTGTCCGCATGGTGTTCGAACTTAAATATGGAACTAACCTTTGCAATTTTCGCTGTCTCTTATACACATCTCCGAGCCCACGAGACG
+
BBCCAFBCCBCCGGGGGFGFGGGHHHGGGHHGHHFHGGH53BFFE2BF2BBFFGGH53DD5D3AB3ADFFGGG1B@5BEHG1BBB4BBBGDGH3B3EGHGHH3DF3BEFGHHHHGGGGEFHHHHHHHHHHFHHHHFECGGCGFFGCGDDC
@M02034:409:000000000-BFKT7:1:1112:12893:3445 1:N:0:29
AAAGTCGAGGTGCCTAAAGTGGCAACCCAGACTACTCGGGGTGTTGGTGGTGTAGAGCTTCCTGTAGCCGCATGGCGTTCGTACTTAAATATGGAACTAACCATTCCAATTTTCGCTGTCTCTTATACACATCTCCGAGCCCACGAGACG
+
CCCCCFBADBAAGGGGGGGGGGGHHHHGGHHGHHGH3BE?2AAEFHEEFGEFG3F5D5FCFFFF@@5EFE@/BEG?EEEGDEB1GHHHHH4FEG33FEGFB0FGGDGB?FGHFBE<FD?2FHFG?FHFFBHFGHHBD/<C@CEFC-<DDD
@M02034:409:000000000-BFKT7:1:1112:13600:3447 1:N:0:29
AAAGTCGAGGTGCCTAAAGTGGCAACCCAGACTAATCAGGGTGTTTGTGTTGTAGCAGTTGCTGTATCCGCATGGTGTTCGTACTTAAATATGGAACTAACCATTGCAATTTTCGCTGTCTCTTATACACATCTCCGAGCCCACGAGACG
+
BBBBBFB3ADAAGGGGGGGFGFGHHGHFGHHGHH3FGHG32BAEEBFB2B3BFGFH53DD5D3BD5DDBEGGG1F5BBEGG1BF144BDGDHH3BBBGHFCH3BG4@FHHHHGHGGGGGHHFHHHHGHEHEHHHHHGGGGGGEGGGGGGG
@M02034:409:000000000-BFKT7:1:1112:22689:3456 1:N:0:29
AAAGTCGAGGTGCCTAAAGTGGCAACCCAGCCTCATCCTCCGGTTGGTGGTGTAGAGCTTCCTGTAGCCGCATGGCGTTCGTACTTAAATATGGAACTAACCATTCCAATTTTCGCTGTCTCTTATACACATCTCCGAGCCCACGAGACG
+
BBBBBFABDBBBGGGGGGGGGGGHHHHGGH2FHHHHHHHGFE2EEGG1F1EFGHH55BFGAG5FGF5DGFGGGFHFGEGGG1BGHEFHHHEHHEGHGHHGHHBHHBGHGHHHHHGGGGGHHHHHHHGHDGHFHGHDDCGGGGHGGGGGGG
@M02034:409:000000000-BFKT7:1:1112:10815:3465 1:N:0:29
AAAGTCGAGGTGCCTAAAGTGGCAACCCAGACTACTCCGGGGTTTGGGGTTGTAGCAGTTGCTGTGTCCGCATGGTGTTCGAACTAAAATATGAAACTAACCTTTCCAATTTTCGCTGTCTCTTATACACATCTCCGAGCCCACGAGACG
+
BBCCAFBABDAAGGGGGGGGFGFHHGGEFFHGHHHGHH?222AABA1BEFEEEGHH53DF5D35D3DDDEEEE1F33??GE1BB?3@BBF3BG44BBFDEBF3D33BF4FHHHHGGGGGFHHHHHHGFHHFHFHFHGGGGGGHGGGC.<E
@M02034:409:000000000-BFKT7:1:1112:18347:3491 1:N:0:29
AAAGTCGAGGTGCCTAAAGTGGCAACCCAGACTCATCCTCATGTTGGTGGTGTAGAGCTTCCTGTAGCCGCATGGCGTTCGTACTTAAATATGGAACTAACCATTCCAATTTTCGCTGTCTCTTATACACATCTCCGAGCCCACGAGACG
+
>>>3>FAA>DAABFGGGGFFBGFFBGHGGH2FGH3FGHGHH5FHHHHBFGAFGHHB55FHHFHHHFHHHGGGGGGHGFGGFAGHHGGGHH4FF3BEGHGGHHGEGHFHHHHHHFGEGGGFHGHHHHHHGHHGHHHHGGCGGGHGFDFDGD
@M02034:409:000000000-BFKT7:1:1112:22107:3514 1:N:0:29
AAAGTCGAGGTGCCTAAAGTGGCAACCCAGACTCGTCATTCTGTGGTGGTGTAGAGCTTCCTGTAGCCGCATGGCGTTCGTACTTCCATATGGCACTAACCATTCCAATTTTCGCTGTCTCTTATACACATCTCCGAGCCCACGAGACGG
+
>3AAAFAA>A>>BBGGGGGGFFFGFFGEFHFFHHGHGHHHGH5GF2B2AAFGHHFHGHHHGHHGFBGGEE?EEHHGBEGGG2BFH43BGHHGG13BGF3BFHHBGFGFHHHHHGCEEEHHHHHFGHHHHGHHHHHGGG@DGFFFGGGGGF
@M02034:409:000000000-BFKT7:1:1112:8967:3530 1:N:0:29
AAAGTCGAGGTGCCTAAAGTGGCAACCCAGACTAAGGATAATGTTGGTGGTGTAGAGCTTCCTGTAGCCGCATGGCGTTCGTACTTAAATCTGGAACTAACCATTCCAATTTTCGCTGTCTCTTATACACATCTCCGAGCCCACGAGACG
+
A3AAAFBBBBA?GGGGGGGGGFGFCGHGFDHGHHGHGGB3BDGHHHAE2EABFGG55DFGHHHGHH5FGGEGEGHHGEFGGGHHAG4GGG4FGFGFFH3BGHHHFHHHHHHHHHGGGGGHHHHHHHHGBF?GHHHHGCGFGGGGGGG/AA
@M02034:409:000000000-BFKT7:1:1112:20906:3531 1:N:0:29
AAAGTCGAGGTGCCTAAAGTGGCAACCCAGCCTCAGCTTAGTGTTGGGGTTGTAGCACTTCCTGTATCCGCATGGCGTTCGTACTTAAATATGGAACTCACCATTCCAATTTTCGCTGTCTCTTATACACATCTCCGAGCCCACGAGACG
+
BBCCCFCCBCBCGGGGGGGGGGGHHHHGGHBBGHHHBGG53DDGHHHG2BEEFHHE53BG3B5BB5ADFEGFG1F1>EFGG1BF?44BEGHHH3BBFGBFGH3BGGGHHHHHHHGGGGGHHGHHFHGHGHFHGHGHFCFGGGHGGGGGGG
@M02034:409:000000000-BFKT7:1:1112:14820:3586 1:N:0:29
AAAGTCGAGGTGCCTAAAGTGGCAACCCAGACTACGCAGCGT
+
AAA1ADA1D@>AF1GGGGFA1FFGCCG0F00FHHH00BA//A
@M02034:409:000000000-BFKT7:1:1112:9131:3587 1:N:0:29
AAAGTCGAGGTGCCTAAAGTGGCAACCCAGCCTGGGACTGGTGTTGGGCTTGTAGCAGTTGCTTT
+
A3>AAFBBBBA?CBGGGGFEFFGFGHGGGH2BFECF2FGCDF2ABFB01BFE1DH5D3DF5D355
@M02034:409:000000000-BFKT7:1:1112:16688:3606 1:N:0:29
AAAGTCGAGGTGCCTAAAGTGGCAACCCAGACTCCTCCGCATGTTGGGGGTGTAGAGCTTCCAGTAGCCGCATGGCGTTCGTACTTAAATATGGAACTAACCATTCCAATTTTCGCTGTCTCTTATACACATCTCCGAGCCCACGAGACG
+
AAABADABBDBBGGGF4FGFGGGGGGGEGG2FHHHHHHGA2BED5FF0A0EEADGD@5BBFG5DD5DFGEE>F1B1>>>?E/BFG4BEBFGGF3?3BFBB?F3FG4DEFHHGHHC/ADCFGGGHFHFHBFGFGHFBDC?@CFHGGFGGDA
@M02034:409:000000000-BFKT7:1:1112:9629:3629 1:N:0:29
AAAGTCGAGGTGCCTAAAGTGGCAACCCAGACTAAGCATCATGTTGATTTTGTAGCTCTTCCTGTATCCGCATGGCGTTCGTACGTAAATCTGGAACTCACCATTCCAATTTTCGCTGTCTCTTATACACATCTCCGAGCCCACGAGACG
+
11>>>3>>>A>>1BFGGGGG1BFFFFHEEG0BGHHHGG1ABD1DG2DDFD1DBGHH21FGAE1EG2DFH?AEE?GEGEGGG/BG>B1BGH2FHB1CGH@GHHFFGDGHFGHHHHGGGGGHHFHHHHHHGGFHHHHFGGGGGGHGCGGGGC
@M02034:409:000000000-BFKT7:1:1112:18068:3630 1:N:0:29
AAAGTCGAGGTGCCTAAAGTGGCAACCCAGCCTATGGGTAAGGTTGGTGGTGTAGCGCTTCCTGTAGCCGCATGGCGTTCGTACTTCAATCTGGAACTAACCATTCCAATTTTCGCTGTCTCTTATACACATCTCCGAGCCCACGAGACG
+
A?3AAF@A>>>ABBGGGGGGGGFBGHHEFHAFGE5A32B53BAFF2ABFABFGHHB0EFGEHFFFF5DGEEEGEHFGGGGGEHHHE4BFH3FFHGFGHBEGHBBFEGHHHHHHFGGGGFFHFHHHHHHGHFHHHHHGGCDGGHGGGGGF>
@M02034:409:000000000-BFKT7:1:1112:10792:3701 1:N:0:29
AAAGTCGAGGTGCCTAAAGTGGCAACCCAGACTCAGCATGGTGTTGGGGTTGTAGCAGTTGCAGTGTCCGCATGGTGTTCGAACTTAAATATGGAACTAACCTTTGCAATTTTCGCTGTCTCTTATACACATCTCCGAGCCCACGAGACG
+
BBB?AFBCCCCCGGGGGGGGGGGHHHHGGHFGHHHHHGG32BFBEGHG0EEGEGGH53DD5D3BB3DBBBE0F1B5BBEFD1BB?4BF3FFHH3@@@GFGGH3DG3DB4BGHHGEEGEEFHFHFHHHGGHFHGGGFGGFGCGHGGCGDGG
@M02034:409:000000000-BFKT7:1:1112:12724:3725 1:N:0:29
AAAGTCGAGGTGCCTAAAGTGGCAACCCAGACTCCGTCGCCGGTTGGTGGTGTAGAGCTTCCTGTAGCCGCATGGCGTTCGTACTTAAATATGGAACTAACCATTCCAATTTTCGCTGTCTCTTATACACATCTCCGAGCCCACGAGACG
+
BBABBFAA@BABGGGGGGGGGGGGHHHGGHHGHHHG2FAFGGGEGGEBFAEFHHHDHHHHHHHGFGDHHFGEEEHAEGGGGGGHHFBGBE4GFHFDFHFGC0DGHBFHHHHHHHC?EDFGHHHHFHFHFHFHCGBGGCD@FGHGF@CFGA
@M02034:409:000000000-BFKT7:1:1112:15183:3749 1:N:0:29
AAAGTCGAGGTGCCTAAAGTGGCAACCCAGACTCTTGGGGGTGTTGGGTTTGTAGCACTTCCTGTGTCCGCATGGCGTTCGTACGTAAATATGGAACTCACCATTCCAATTTTCGCTGTCTCTTATACACATCTCCGAGCCCACGAGACG
+
>3AAABAAAD>>BFGGGGGGGGGFGFHBFGEFHHFFFFGA2EAEEE10BF1BBFGG53@F3B5FF3D@FEEEF1G1EEEGG/?F>23BGH4FH3BEGF3FGH??B4BGGHHHHFFGG/EEHHFHHHHHGHBFCGHHGGGGGGHGGGFCD<
@M02034:409:000000000-BFKT7:1:1112:16114:3766 1:N:0:29
AAAGTCGAGGTGCCTAAAGTGGCAACCCAGACTCAGCATAGTGCTG
+
BBBBBFAAD@AAGGGGGGGGGGGHHHHGGHHGHB3A35B53DA5D5
@M02034:409:000000000-BFKT7:1:1112:13476:3805 1:N:0:29
AAAGTCGAGGTGCCTAAAGTGGCAACCCAGACTCAGCATAGGGTTGGTGGTGTAGAGCTTCCTGTAGCCGCATGGCGTTCGTACTTAAATATGGAACTAACCATTCCAATTTTCGCTGTCTCTTATACACATCTCCGAGCCCACGAGACG
+
BBBBBFBABBAAGGGGGGGGGGGHGHHFGHHGHHGHBHH533BFGGEEFGEFFGHEAGHHHHGGGHHHHGGGGGHGGGGGGFGHHHHHGHHHHGHHHHHGHFHHHHHHFHHHHHGGGGFGHFHHFGFHHHFHCGFHDCDCCGHEG?CGGG
@M02034:409:000000000-BFKT7:1:1112:8128:3815 1:N:0:29
AAAGTCGAGGTGCCTAAAGTGGCAACCCAGACTGGTACTGGGGTTGGGTTTGTAGCAGTTGCATTGTCCTCATAGTTTTCGAACTAAAATATGAAACTAACCTTTGCAATTTTCGCTGTCTCTTATACACATCTCCGAGCCCACGA
+
AABBAFBBB>AAFGGGGGGGGGFHHFGEF2AFGHBFBGGGHHGBEE0AABEEGFGH53DD5D3DD3DDD5D@F5DBB5DD01BBF3@B@FGFB4B3@@3B3BBF33@@DGGHFE/EF/?BDDHFFH4FBBFGC4??/</CCGEEGG
@M02034:409:000000000-BFKT7:1:1112:14092:3825 1:N:0:29
AAAGTCGAGGTGCCTAAAGTGGCAACCCAGACTCAGCAGGATGTTGTGTTTGTAGCAGTTGC
+
AAA?AFAADAAAGGEABAGDEBFHHAAAC2GGBFFGF5F223BBDF2ABA2BAAEF53DD55
@M02034:409:000000000-BFKT7:1:1112:22578:3843 1:N:0:29
AAAGTCGAGGTGCCTAAAGTGGCAACCCAGACTAAGACGACTGTTGGTGGTGTAGAGCTTCCTGTAGCCGCATGGCGTTCGTACTTAAATATGGAACTAACCATTCCAATTTTCGCTGTCTCTTATACACATCTCCGAGCCCACGAGACG
+
AABCAFAABDBCGGGGGFGGGGGGHHHGGHHGHBFH3BE2E2EBGGHEAEFFGHHHHHHHHHHHHHGHHGGEFEHHFEGGGAGHFBGG3GHHHEFFBFFFGHFFFFFH4FGGHFGGGGGFHHGHDHHHGFGHHHGHCCGCCGHGC/CDDE
@M02034:409:000000000-BFKT7:1:1112:20566:3850 1:N:0:29
AAAGTCGAGGTGCCTAAAGTGGCAACCCAGACTCCTAAGTCGGTTGGTGGTGTAGAGCTTCCTGTAGCCGCATGGCGTTCGTACTTAAATATGGAACTAACCATTCCAATTTTCGCTGTCTCTTATACACATCTCCGAGCCCACGAGAC
+
AA?AADABBBBAGGGGFGGGAFFHHHHGGHHGHHHHHGF5AB?AEEE1AAEFBFHHAFHHBG5BF5GGHGGEG1GA@EEFGEGHFBFDFGFFG3@DGHFGGF3BBB?GHHHHHGFEGGEGHHEHGHFGFFFHFGF2A/C@/FFC/@A<C
@M02034:409:000000000-BFKT7:1:1112:14841:3854 1:N:0:29
AAAGTCGAGGTGCCTAAAGTGGCAACCCAGCCTTCGGCTGGTGTTGGGGTTGTAGCAGTTGC
+
ABAAADAADB>AFGGGGGGGGFFGFFEEAGFGHHHHGG2AEFGGGHHG0EEGFFGH53DD55
@M02034:409:000000000-BFKT7:1:1112:22912:3856 1:N:0:29
AAAGTCGAGGTGCCTAAAGTGGCAACCCAGACTAAGCAGCGTGTTGGTGGTGTAGAGCTTCCTGTAGCCGCATGGCGTTCGTACTTAAATATGGAACTAACCATTCCAATTTTCGCTGTCCTTATACACATCTCCGAGCCCACGAGACGG
+
BBBBAFA>DBABGGGGGGGGGGGHBGHGGGHGHCHHBGBF2BEEHHHGGGEFHHHHHHHHHHHHHHDHGGGGGGHHGGGGGEFFGHHHDGFHHHHHGGGHHHFHHHGHBFGHHHGGGGGFHHHHHHGGHFGFGHGF?DGGGHEGCCFGGG
@M02034:409:000000000-BFKT7:1:1112:16669:3874 1:N:0:29
AAAGTCGAGGTGCCTAAAGTGGCAACCCAGCCTTCGCAGGTGGTTGGTGGTGTAGCGCTTCCTGTAGCCGCATGGCGTTCGTACTTAAATATGGAACTAACCATTCCAATTTTCGCTGTCTCTTATACACATCTCCGAGCCCACGAGACG
+
BBBBCFAABB>AGGGGGGGGGGGHHHHGGH2FHHHHGGE2BBFEFEEAF1BBFGH50AAE1F5FB@5DFEEEGAH1FEGGG1BGHBFFGHFHHHHBFHFHHHBGHBHHHHHHHHCFGGFHHHHHGHFHFHFHGHFFGCGCGGHGGFGGGG
@M02034:409:000000000-BFKT7:1:1112:14129:3888 1:N:0:29
ACAATCAATGAGCCTAAAGTTGCCACCCAGGCTTGTCATCATTTTGGTTTTGTAGCTCTTCCTGTATCCGGATGGCGTTCGTACTTCAATCTGGAACTCACCAGTCCAATTTTCGCTGTCTCTTATACACATCTCCGAGCCCACGAGACG
+
>>>1>B1B3B1BBBFGGGGGF3DBBFG0FG0BFGGHHHBDFBDFG2AGFG/BBFHHAFGHHHH1BFDGHG/BEEFH?EFGGEHH/2@FGH1GHFHGGHFHHHH0BFGFHHHHHHGGGGGHHHHHHHHGFHFHHHHHGGGGGGHGGGGGGG
@M02034:409:000000000-BFKT7:1:1112:18330:3899 1:N:0:29
AAAGTCGAGGTGCCTAAAGTGGCAACCCAGACTCAGAAT
+
A>AAADAADDABGGGGFGGGGGGGHHHGFA2AFBFF355
@M02034:409:000000000-BFKT7:1:1112:19152:3900 1:N:0:29
AAAGTCGAGGTGCCTAAAGTGGCAACCCAGAC
+
3AAABFABB@AAEFGGGGGEBGFHHAGG22FF
@M02034:409:000000000-BFKT7:1:1112:22904:3933 1:N:0:29
AAAGTCGAGGTGCCTAAAGTGGCAACCCAGACTGGGAATGGGGTTGGTGGTGTAGAGCTTCCTGTAGCCGCATGGCGTTCGTACTTAAATATGGAACTAACCATTCCAATTTTCGCTGTCTCTTATACACATCTCCGAGCCCACGAGACG
+
AAABADAABDBAGGGGGGGGFGGHFHGGGHHFHH2AGFGHFHG2EEFGEEEFGHHHHHHHHHHGHHHHHGGGGGHHGEGGGGHHGBFGHHHGHE?3BCF3BFHFFHHGHHHHHHGGFCFFFHHHFFGHBGHBGGFB//B?FGFG/ACDE<
@M02034:409:000000000-BFKT7:1:1112:8164:3950 1:N:0:29
AAAGTCGAGGTGCCTAAAGTGGCAACCCAGTCTCATCTTGGTGTTGTGTTTGTAGCAGTTCCATTGTCCGCATGGTGTTCGAACTAAAATATGAAACTAACCATTCCAATTTTCTCTTTCTCTTATACACATCTCCGAG
+
ABAAADAADAAAGGAGF4FGGD2BFGGEF23B5AGHDA553BBAEABABF2AFGGD53DD5A5AA555D10AE1A5@1?511BB13B@3@3F444@@33B3B3B@4BB4BEFHFFGH4B4BBFBDBFB?3G3?B?3/EE
@M02034:409:000000000-BFKT7:1:1112:21006:3970 1:N:0:29
AAAGTCGAGGTGCCTAAAGTGGCAACCCAGACTGGGGCGTGTGTTGGTGGTGTAGAGCTTCCTGTAGCCGCATGGCGTTCGTACTTAAATCTGGAACTAACCATTCCAATTTTCGCTGTCTCTTATACACATCTCCGAGCCCACGAGACG
+
A1A?A31A@D1A1BFBAGGGGGGGGHGGGHAFGHCGGGG/AEC0BGEBFE/AE1GGGDHH1FFGE2BFFEEEGGHGEEEGGA0GFD2F1B2GGF1GEG1B1BGGHGFFFGGFHGB/?<?FF@GFDFHGFGHHEGGFA//<<FGFG-A.<E
@M02034:409:000000000-BFKT7:1:1112:21421:4004 1:N:0:29
AAAGTCGAGGTGCCTAAAGTGGCAACCCAGACTAGTACGAATGTTGGTGGTGTAGAGCTTCCTGTAGCCGCATGGCGTTCGTACTTAAATATGGAACTAACCATTCCAATTTTCGCTGTCTCTTATACACATCTCCGAGCCCACGAGAC
+
AA?ABF3ADBBBCFGGGGGGGBFFGHCEGHGGH3GG5AB22BFGGB2BFEAFFFGHHBGHHHFGGGDGGEEEEGHEEEEGGAFEF4BDGH4FGBDFGGGHHEHGFHGEFGFHHFEEGGEGHHHHDGFGFHHHHHHDB?CC/CGFG/@AE
@M02034:409:000000000-BFKT7:1:1112:16391:4047 1:N:0:29
ACAGTCGAGGTGCCTAAAGTGGCAACCCAGCCTACGCCTGCTGTT
+
>1>AAF1>>A>>AFGGGGGGC1FBFGHEFHFCHHHG0AAA0BBFG
@M02034:409:000000000-BFKT7:1:1112:12545:4062 1:N:0:29
AAAGTCGAGGTGCCTAAAGTGGCAACCCAGACTCATCCTGGTGTTGGGCTTGTAGCAGTTGCATTGTCCGCATAGTTTTCCAACTAAAATATGAAACTAACCTTTGCAATTTTCGCTGTCTCTTATACACATCTCCGAGCCCACGAGACG
+
AAAB>DAAB>AAFGGGGGFGFGGHHHGFGHHGHHCHHHH33BEBEGFE2BFEBFHE53DA5D35D3DD5BEAE1BB55DFD5DB33BB3BFDG4B@BFBF3B@F@3@BFHHHHHGGGGGBGGHHFHFHEHFHHHGFD?C@CFEFFCGGD?
@M02034:409:000000000-BFKT7:1:1112:22627:4064 1:N:0:29
AAAGTCGAGGTGCCTAAAGTGGCAACCCCGACTGAGCAGGTGGTTGGTTGAGTAGAGCTTCCTGTAGCCGCATGGCGTTCGTACTTAAATATGGAACTAACCATTCCAATTT
+
A?AAAFAADD>AF4D5FFGGGGFHGEBB22AAAEBGGFG2ABAEGF011B3BDGDF55BGF3EGFH5FB1>>1BFCEEGAE1BCGDD33BDFE333?BDBF03?3BEG4BFH
@M02034:409:000000000-BFKT7:1:1112:19307:4066 1:N:0:29
AAAGTCGAGGTGCCTAAAGTGGCAACCCAGACTAAGGGTTTGGTTGGTGGTGTAGCGCTTCCTGTAGCCGCATGGCGTTCGTACTTCAATCTGGAACTCACCATTCCAATTTTCGCTGTCTCTTATACACATCTCCGAGCCCACGAGACG
+
AAAABFAADBABGGGGGGGGFGFGFHHGGHHFHHHHHH22AAAFFAFEGDEBGHHB0EFGGHGFHH5FGGEEEEHHFGGGGGHHFF4BFG3FGGGHHH3FGHHGGHHHHHHHHHGGGGGHHHHHHHHHEHHHHHGHGGFGGGGGGC?EGD
@M02034:409:000000000-BFKT7:1:1112:20319:4072 1:N:0:29
AAAGTCGAGGTGCCTAAAGTGGCAACCCAGACTGGTCGTGTTGTTTGTTTTGTAGCACTTCCTGTATCCGCATGGCGTTCGTACGTCAATCTGGAACTCACCATTCCAATTTTCGCTGTCTCTTATACACATCTCCGAGCCCACGAGAC
+
>3>>>5>>>>>>ABGGGGGGB4F4BBG2BGABGA25DEA22B2BB2FG2BFBBGHH53BF3BAGG5DFGGBEEEHAEEEGGAGH>BBFEFFHHBFFGHBGFF3?B4FGHHHHHGGGGGGGHHHHHHHHHHHHHHHHGGGGGGHGGGGGG
@M02034:409:000000000-BFKT7:1:1112:18414:4081 1:N:0:29
AAAGTCGAGGTGCCTAAAGTGGCAACCCAGTCTAATCATGGTGTTGGGCTTGTA
+
BABBAFABDDBBEGGG4BGGGGGHHGFFGDABFG5A35D53BFFAGAE2FG015
@M02034:409:000000000-BFKT7:1:1112:22591:4091 1:N:0:29
AAAGTCGAGGTTCCTAAAGTGGCAACCCAGACTAAGACTACGGTTGGTGGTGTAGAGCTTCCTGTAGCCGCATGGCGTTCGTACTTAAATATGGAACTAACCATTCCAATTTTCGCTGTCTCTTATCACATCTCCGAGCCCACGAGACGG
+
AAAAADBADDA4BGGBFDGDBGFGHHHG2GBFHFBH3A53GEEBAAEBAEBABEGGHHFHBGBGGDDBBEE0EEGFEEEEFECHFFGF3BGHHBBB3FFBFF3BB?FDDF?GF4E/?EEGDGEGD3B3B?F2B3?/<B@DEEA/</DADD
@M02034:409:000000000-BFKT7:1:1112:22923:4091 1:N:0:29
AAAGTCGAGGTGCCTAAAGTGGCAACCCAGACTTCGGCTCCTGTTGGTGGTGTAGAGCTTCCTGTAGCCGCATGGCGTTCGTACTTAAATATGGAACTAACCATTCCAATTTTCGCTGTCTCTTATACACATCTCCGAGCCCACGAGACG
+
>3>AAFAABBAA4BGGGGGGFFFBGGHDGH2FHHHD?EFFGHFHHHHGGGGGHHH5EGHHHHHFFFFHHGEFEGHGGGGGGGHHHH4FDG4BGBGGHG?FFCFEGFHGFHHHHFGGGGGHHHHHHHHHFHHHHHHHGCGGGGHGGCG?DD
@M02034:409:000000000-BFKT7:1:1112:17472:4107 1:N:0:29
CCCATCTATGTGCCTAAAGTGACAACCCAGACTTCGGCGTT
+
33A3>4DFFFFFGGGGGGGGG5DFGHGEFHHGHGGGEGAAA
@M02034:409:000000000-BFKT7:1:1112:22589:4110 1:N:0:29
AAAGTCGAGGTGCCTAAAGTGGCAACCCAGACTAAGCCTACGGTTGGTGGTGTAGAGCTTCCTGTAGCCGCATGGCGTTCGTACTTAAATATGGAACTAACCATTCCAATTTTCGCTGTCTCTTAACACATCTCCGAGCCC
+
BBBBBFBBBBBBGGGGGGGGGGGHHHHGGHGF33FE33F3A22BBEE1A1BFFDH55ABG5GEFF55BEEF@EEA1>?EGE>FGGFFHEHFGH33BFHHHFE3FGDHF4FGHGDEFGEEFGHGHDFGGCGGF3BFEGGDGE
@M02034:409:000000000-BFKT7:1:1112:15742:4144 1:N:0:29
AAAGTCGAGGTGCCTAAAGTGGCAACCCAGACTACGGCTGGTGTTTGTTTTGTAGCAGTTGC
+
A?AB>DAADAAAGGGFFFFGFFFGHAFEFGEFGHGECE?A?FFA1AABFBBG255B53AD55
@M02034:409:000000000-BFKT7:1:1112:9870:4160 1:N:0:29
AAAGTCGAGGTGCCTAAAGTGGCAACCCAGACTAAGGATGATTTTTCGTTTGTAGCA
+
>AAAAFAADB2>FGGFGGGGGGGHHGHGAGAAGA3F33BA3DDDA5B2BFABF5A55
@M02034:409:000000000-BFKT7:1:1112:20700:4166 1:N:0:29
AAAGTCGAGGTGCCTAAAGTGGCAACCCAGACTCCTGGGCCTGTTGGTGGTGTAGAGCTTCCTGTAGCCGCATGGCGTTCGTACTTAAATATGGAACTAACCATTCCAATTTTCGCTGTCTCTTATACACATCTCCGAGCCCACGAGAC
+
CCCCCFBBCCCCGGGGGGGGGGGHHHHGGHHGH3F33AA2FFGHHHH2F1EFHHH55BGHHHBGGEDGHGGGGEHFGGGGG1BGH4BGHHHHHFGHHHHHHH3GHBFHGHHHHHGGGGGHHHHHHHHHEHHHHHHHGGGGGGHGGGGGG
@M02034:409:000000000-BFKT7:1:1112:12041:4174 1:N:0:29
AAAGTCGAGGTGCCTAAAGTGGCAACCCAGACTA
+
BABCADAADDBAGGGGGGGFFGFGHGFEFHHGHH
@M02034:409:000000000-BFKT7:1:1112:16230:4181 1:N:0:29
AAAGTCGAGGTGCCTAAAGTGGCAACCCAGACTACGGGGGAGGTTGGTGGTGTAGAGCTTCCTGTAGCCGCATGGCGTTCGTACTTAAATATGGAACTAACCATTCCAATTTTCGCTGTCTCTTATACACATCTCCGAGCCCACGAGAC
+
A3AABFAADBAA4FGGGGGGGGFGGGHEFHFFHF3A2AE00EFEHHEEFGEFFFHFFHHHHGHEBFFHFEEGGGHHGEGGGEFHHHFGHH4FGHGGHHFHFHGGHHHHHHHHHHCDFGEHHHHHGHHHHHHHHHHFGGGGGGHGGGGGG
@M02034:409:000000000-BFKT7:1:1112:18183:4187 1:N:0:29
AAAGTCGAGGTGCCTAAAGTGGCAACCCAGACTCAGCATACTGTTGGTGGTGTAGAGCTTCCTGTAGCCGCATGGTGTTCGTACTTAAATATGGAACTAACCATTCCAATTTTCGCTGTCTCTTATACACATCTCCGAGCCCA
+
AAAAADAABBAAFGGGGBGFGBE4FAAEFHHGHHHHGFFGF5FDFHGEFDGEHGBGHHHH5BGFBADD3BEAB?G5BGEH?EFHH4EDBFHFHE33FGFB3B3BGD@@FFGHF4E?EDEBGGFGFHG4BBFHGH31C/>@//<
@M02034:409:000000000-BFKT7:1:1112:19800:4211 1:N:0:29
AAAGTCGAGGTGCCTAAAGTGGCAACCCAGACTCAGGGT
+
A11AAFAA??AAF1FGGGGG1BBG1EHGAGGGHHHH0BB
@M02034:409:000000000-BFKT7:1:1112:11455:4216 1:N:0:29
AAAGTCGAGGTGCCTAAAGTGGCAACCCAGACTCCTCATGGTGTT
+
BABBADAABDAAGBBGFDGFDGFFCGCAFGDFGFG3BBF53BBAE
@M02034:409:000000000-BFKT7:1:1112:14544:4235 1:N:0:29
ACAGTCGAGGTGCCTAAAGTGGCAACCCAGACTCCGTCTCCGTTTGG
+
>1>1>1>>>>1>1BFGGGGGBBFACGHBFGFFHHHGHHBGGEAFF/F
@M02034:409:000000000-BFKT7:1:1112:20211:4255 1:N:0:29
AAAGTCGAGGTGCCTAAAGTGGCAACCCAGACT
+
AAAA>DAAD?A1BGGGAFGEBFFGHFFEBAGEH
@M02034:409:000000000-BFKT7:1:1112:23858:4260 1:N:0:29
ACAGTCGAGGTGCCTAAAGTGGCAACCCAGACTAATAAGAATGTTGGTGGTGTAGAGCTTCCTGTAGCCGCATG
+
A1AAAF@AAD>AGGGGGGGGDAFGGGGAFHHFHDEF2DFF1F1BF2CEGEEEF1G2DDGHFHFHHFFAF/EEEE
@M02034:409:000000000-BFKT7:1:1112:21660:4272 1:N:0:29
AAAGTCGAGGTGCCTAAAGTGGCAACCCAGACTAAGCAGGATGTTGGTGTTGTAGCACTTCCTGTATCCGCATGGCGTTCGTACTTAAATATGGAACTAACCATTCCAATTTTCGCTGTCTCTTATACACATCTCCGAGCCCACGAGACG
+
BB@BBFAB3DABGGGGGGGFGGGHHHHGGHHGHCHG3G3A23BGHGH2FAEBGHHF5ABG3F5FG55DGEFCGDHFGEGGG>FGAD4BGH4GGBBEFH3FGH3BG4DGBGHHHFGGGGGGHHHHHHHHGHHHFGG2ECGGGGHGGF?AEF
@M02034:409:000000000-BFKT7:1:1112:14872:4301 1:N:0:29
AAAGTCGAGGTGCCTAAAGTGGCAACCCAGACTGCGCATCATGTTGGTGGTGTAGAGCTTCCTGTAGCCGCATGGCGTTCGTACTTAAATATGGAACTAACCATTCCAATTTTCGCTGTCTCTTATACACATCTCCGAGCCCACGAGACG
+
BBBBAFBBBDAAGGGGGGGDFFFHHHHDGHHFFEGEEGECHHFDGGFBAEEFFDGF5BGGFFFBBF5GHFGGGGHHGEEEEEGHEHFGHHFHFFGFEGGH3GHFHGFGHHFFHHGEFGGHHFHGHHFHHHDGGHGHGCDF@/CFF@<DGG
@M02034:409:000000000-BFKT7:1:1112:20963:4319 1:N:0:29
AAAGTCGAGGTGCCTAAAGTGGCAACCCAGACTGAGAAGACTGTTGGTGGTGTAGAGCTTCCTGTAGCCGCATGGCGTTCGTACTTAAATATGGAACTAACCATTCCAATTTTCGCTTCTCTTATACACATCTCCGAGCCCACGAGACGG
+
CCCCCFCCCBCBGGGG4FGFFGGGHHHGGHHGHHHGHGHHH5FFHHHEAEEFHHHFHHHHHHHHGHHHHGGEGGHHGGGGGGHHHHHGBGHHHHGFHHHHHHHHHHGGHHHHHHEEEHFHHHHGHGFHHHHHHHHGGGGGGHGGGGGGDD
@M02034:409:000000000-BFKT7:1:1112:12452:4325 1:N:0:29
AAAGTCGAGGTGCCTAAAGTGGCAACCCAGACTCGGATTTGTGTTGGGTTTGTAGCACTTGCTGTGTCCGCATGGCGTTCGTACGTCAATCTGGAACTAACCATTGCAATTTTCGCTGTCTCTTATACACATCTCCGAGCCCACGAGACG
+
A3AABFBA>A>AFBGGGGGGGGFBEHH2BGGGHHGGGEE35D2FGHAA1FEAFGHH53BB3D5FG3DAAB0EE1B1>?EGG1BF>B1FE43BG3??EGBE3B33B4?FGHHHHHGGGGGHHHHHHHGHFHEHHHHBGCCGGGHGFGGGAE
@M02034:409:000000000-BFKT7:1:1112:24114:4330 1:N:0:29
AAAGTCGAGGTGCCTAAAGTGGCAACCCAGCCTCAGAATGGTGTTG
+
A1AAAFAA@D1ABGFFGGGGGGGGGHH?00AAF01B11B11DAAAF
@M02034:409:000000000-BFKT7:1:1112:17690:4336 1:N:0:29
CAAGTCTACGTGTCTAAAGTTCCACCCCAGCCTAATCATCAGTTTGGTTGTGTAGCGCTTCCTGTATCCGCATGGTGTTCGTACTTCAATCTGGAACTCACCAGTCCAATTTTCGCTGTCTCTTATACACATCTCCGAGCCCACGAGACG
+
AAAAAFFF1>>B1BBGGGGG33DDEGEGGG0BFHHHGGHHFHDAGHFGCEABBGFHGGGGGFFEFHHDGEGEGEH11BEFEEHHHHBFFHHHHG1BEGBDGA10BBGDGHHHHHGEGGEGHBFGHHHGHHHHHGHFGGGGC/FFCCGFFC
@M02034:409:000000000-BFKT7:1:1112:14653:4352 1:N:0:29
AAAGTCGAGGTGCCTAAAGTGGCAACCCAGACTGGTCCTGCTGTTGGGGTT
+
ABAABFCADBBBGGGGGGGGGGFGGHHGFHAFGHGGFHB33BGGFFA221A
@M02034:409:000000000-BFKT7:1:1112:11501:4373 1:N:0:29
AAAGTCGAGGTGCCTAAAGTGGCAACCCAGACTGGGGGTGGTGTTGGGTTTGTAGCAGTTGCTGTATCCGCATGGTGTTCGAACGTAAATATGGAACTAACCATTCCAATTTTCGCTGTCTCTTATACACATCTCCGAGCCCACGAGACG
+
CBBCCFABDCCCGGGGGGGGGGGHHHHGGHHGHF2FFGA00FGHGHGFABEEHFHGB3DD5@3BB3@B@EFGG1F3B?EF?1BB//BB?GHHF3BDCFFG3F3BF4D?FGHHGHG?ADC2G2GHGHBD2FFGFDDGGGGCGEHGC@CDGG
@M02034:409:000000000-BFKT7:1:1112:13353:4401 1:N:0:29
AAAGTCGAGGTGCCTAAAGTGGGAATGCTTGGTGGTGTAGGTGTTGCGTTAGCCGCATGGCGTTCGTACTTAAATATGGAAATAACAATTACACTTTTAGCTGTCGCTTATACACATCTCCGAGCCCACGAGACGGACTCCTATCTCGT
+
BBBBBFABBBABGGGGGGGGGGAFGGF5DF4BBFGEFG3G3D3BE2BABE1B5BEFA1BA1A1>1BE2FG4FF344B@FDE3FG333BFFEGB3BF3GFGGHEFG/FFHDHHFHBFGHHHGF/B??FHGDCG/<CDDD?FHHHFGHHFE
@M02034:409:000000000-BFKT7:1:1112:19181:4435 1:N:0:29
AAAGTCGAGGTGCCTAAAGTGGCAACCCAGACTAATAAGCATGTTGGGGGTGTAGCGCTTCCTGTATCCGCATGGCGTTCGTACTTAAATATGGAACTAACCATTCCAATTTTCGCTGTCTCTTATACACATCTCCGAGCCCACGAGACG
+
BAABBF?ADBBBGGGGFCGGG4FG4FCEGHAFHGHHCG53DAAD5FE2A0AEEBF50>FEEF5FF55DBEGGGGF1>EGGG12?F4?FF4BGG3EF3GFHHH3BFGBFGHHHHFGGGGDGGGGHFHGHHHEHFHFFDCFGGFHG@??AAA
@M02034:409:000000000-BFKT7:1:1112:21261:4444 1:N:0:29
AAAGTCGAGGTGCCTAAAGTGGCAACCCAGACTCAGCAGAATGTTGGTGTTGTAGCGCTTCCTGTAGCCGCATGGCGTTCGTACTTAAATATGGAACTAACCATTCCAATTTTCGCTGTCTCTTATACACATCTCCGAGCCCACGAGAC
+
AAABBFABDBBBGGGGGGGGGGFFHHHGGHHGHHBG3B2BAFFAF5A2A2BAA5G50AAE1F5FF55ABEF>EAE1EE@F>12?GFGH3F@B@@33BFFGC03FFBGB4FDHH4EEFE?FGHGF3FGFFFHBFHFFFCGGCF/FC@<AE
@M02034:409:000000000-BFKT7:1:1112:20992:4446 1:N:0:29
AAAGTCGAGGTGCCTAAAGTGGCAACCCAGACTAAGAAGGGTGTTTGTTTTGTAGCAGTTGC
+
B@BBBF3ADDABGGGGGGGDGBFGH4GEA2ABF333B5A22BAEFF32ABFGHEG553DF55
@M02034:409:000000000-BFKT7:1:1112:20972:4458 1:N:0:29
AAAGTCGAGGTGCCTAAAGTGGCAACCCAGACTAAGCAGAATGTTGGTGGTGTAGAGCTTCCTGTATCCGCATGGCGTTCGTACTTAAATCTGGAACTAACCATTCCAATTTTCGCTGTCTCTTATACACATCTCCGAGCCCACGAGACG
+
AA@?A3AA@D1>GGGGG1FG11AFFHHGFHHGHHFFFHFFCGDBABFEFEEGHGHAFFFHGHHGF22BFEGCF/GGGEGGGFGH/F2GBF2BDBF1B1@CFH11FFGFGHH>GBEEEGGGFHBGHHGGFEGH1GFGGGCCGGHGCCC?EC
@M02034:409:000000000-BFKT7:1:1112:7212:4484 1:N:0:29
AAAGTCGAGGTGCCTAAAGTGGCAACCCAGACTGGGCGTCATGTTGGTGGTGTAGAGCTTCCTGTAGCCGCATGGCGTTCGTACTTAAATATGGAACTAACCATTCCAATTTTCGCTGTCTCTTTACACATCTCCGAGCCCACGAGACGG
+
BCBCCFBBCCCBGGGGGGGGGGGHHHHGGHHGHHHH2EFE2FGGHG1EFGFFHHH555FGAB5FGEGHHGGGGGGCG?EFG>GHHFHHFHHHH3BBFGFHHHDGDDFHDGHHHHCGGFFHGHGHHGHHHHHGHFFDCDFGGHGGFGGGGC
@M02034:409:000000000-BFKT7:1:1112:22129:4498 1:N:0:29
AAAGTCGAGGTGCCTAAAGTGGCAACCCAGACTAGTCATGATGTTTGTGTTGTAGAACTTGCAGTGTCCGCATGGCGTTCGTACTTAAATATGGAACTAACCATTCCAATTTTCGCTGTCTCTTATACACATCTCCGAGCCCACGAGACG
+
A?AABDAADBAAGGGGGGGFGCGHGFHGGHHGHHFF5F555DDGGFGHHHHFBAG553DD5B3AB3DAAEFEF?F1>>>FE1?FE4@FGH@@F33BFGHHBA3BB4BDGHFHHEEGGF?GDHGGFFGGGFHGGHHGGGFGGGHGGGGDDD
@M02034:409:000000000-BFKT7:1:1112:16812:4511 1:N:0:29
AAAGTCGAGGTGCCTAAAGTGGCAACGCCTAATAATCATGGGGGTG
+
A?AB>DA>A>A>FGGABGGGAFBFGBAAA2ABADDF5A5AFFE20A
@M02034:409:000000000-BFKT7:1:1112:12104:4512 1:N:0:29
AAAGTCGAGGTGCCTAAAGTGGCAACCCAGACTGGGCATGGTGTTTGTGTTGTAGCAGTTGCTGTGTCCGCATGGTGTTCGAACTTAAATATGGAACTAACCTTTGCAATTTTCGCTGTCTCTTATACACATCTCCGAGCCCACGAGACG
+
BBCBBFBBCCCCGGGFGGGGGGGHHHHGGHHGHHGGFHG22BBBE2FBBGHHHGHG53DD5D3BD3DDFEFEG1B@BBFHG1BB?4BFGHFHH3B3BGGHGG3BF3BFGHHHHHGEGGGFHGHHHHGHGGFHHHFHGCGGDFHFG?D?EG
@M02034:409:000000000-BFKT7:1:1112:21640:4517 1:N:0:29
ACAGTCGAGGTGCCTAAAGTGGCAACCCAGACTGGGCATGGTGTTTG
+
>1>>>1>A1>>>1BFGGGGG11ABFAGEFFAFHGCH0B0B0B1BA0B
@M02034:409:000000000-BFKT7:1:1112:15878:4567 1:N:0:29
ACAGTCGAGGTGCCTAAAGTGGCAACCCAGACTAAGCAGCAT
+
>1>1AF>>>A1>1BGGGGGG11BGFAHFFHCEGHHH0GB00B
@M02034:409:000000000-BFKT7:1:1112:9616:4588 1:N:0:29
ACAGTCGAGGTGCCTAAAGTTGCAACCCAGACTAAGCCTCATGTTGGTTGTGTAGCGCTTCCTGTATCCGCATGGCGTTCGTACTTCAATCTGGAACTCACCATTCCAATTTTCGCTGTCTCTTATACACATCTCCGAGCCCACGAGACG
+
>1AAAD1>1>>ABBGGGGGG3BFA3BGAFGCFHHHHFFHHGD1FG2AE/EBBBGHF/AFEEHHFHH2FHEA>EFHHGFGGGEHH/F1FGHGFHHEFFHBFGHH1FGGFFGHHHFGGGEEFHHHHGHHGFHHHFHHGGGGGGFHGG@CCFC
@M02034:409:000000000-BFKT7:1:1112:12614:4590 1:N:0:29
AAAGTCGAGGTGCCTAAAGTGGCAACCCAGACTTGTCTTGCTGTTGGGTTTGTAGCACTTGCTGTATCCGCATGGTGTTCGTA
+
AAAAAFAA>D>AFFGGGGGGGGFHHHHGGGFFHHHH3DDGHHHHH3G2AFFABDGG53BF3B5BD5DDAEBEF1B5BBEHG1B
@M02034:409:000000000-BFKT7:1:1112:22000:4605 1:N:0:29
AAAGTCGAGGTGCCTAAAGTGGCAACCCAGACTATGAATAAGGTTGGTGGTGTAGAGCTTCCTGTAGCCGCATGGCGTTCGTACTTAAATATGGAACTAACCATTCCAATTTTCGCTGTCTCTTATACACATCTCCGAGCCCACGAGACG
+
ABB3AFBBDBBBGFGGGGGGG4F4GGHGGHAFHHHHCHHHGHGFHHEEGEGFHHHAGHHHHHHHHGBGFGEGGGHHGGGGGGHHHHBGHH4FGFGFGHHHHHFHFGFHHHHHHHGGGGGGHGFHHHHGFHHHHHGHGGGDGGHGGCCGGD
@M02034:409:000000000-BFKT7:1:1112:12877:4616 1:N:0:29
AAAGTCGAGGTGCCTAAAGTGGCAACCCAGCCTGATCAGGGTGTTGGGGTTGTAGCAGTTGCATTGTCCGCATAGTGTTCGAACTAAAATATGACACTAACCTTTGCAATTTTCGCTGTCTCTTATACACATCTC
+
A?AB>BA3>>>>BBB5BFGBBFBBGA4BAABBBBGHFFBC2BEABA2A0BEAEDGD53DD5D35D3DBDBE011B@5B@BE1?BB33B3@3BB43B3B3@B1?B333B4BBGFGG??FGEHEGEFF4G211F1DF
@M02034:409:000000000-BFKT7:1:1112:13976:4622 1:N:0:29
ACAGTCGAGGTGCCTAAAGTGGCAACCCAGGCTACTCATCATGTTGGTGTGGTAGCTCTTCCTGTATCCGCATGGCGTTCGTACTTCAATCTGGAACTCACCATTCCAATTTTCGCTGTCTCTTATACACATCTCCGAGCCCACGAGACG
+
11>AABAA@D1>1BFGGGGGEBF01BF0BE0AFGGHHH1A2DAFG2BA/A/BBBGG21DGDGDDF2DDGE/AEEHFEGGGGEFH/BEGGDEHHHFBCG@DEGF1FDGGGHHHHHGGGGE1EHHHHHHHGHFHHHHHGGGGCGHGGGGGGG
@M02034:409:000000000-BFKT7:1:1112:20405:4631 1:N:0:29
AAAGTCGAGGTGCCTAAAGTGGCAACCCAGACTTCGACGGGTGTTTGTCTTGCAG
+
>3AA>BA3>>>>BBGBBBFD5BABGBBBBBBBBDD22BA2AEEA123B5DD553A
@M02034:409:000000000-BFKT7:1:1112:12887:4634 1:N:0:29
AAAGTCGAGGTGCCTAAAGTGGCAACCCAGCCTGATCATGCTGTTGGGTTTGTAGCAGTTGCTGTGTCCGCATGGTGTTCGAACTTAAATATGAAACTAACCTTTGCAATTTTCGCTGTCTCTTATACACATCTCCGAGCCCACGAGACG
+
BBBABFABDBABGGGGGGGGGGGGHHHEFFHGHGHHHH5D5DDFFB222BEEBEGG53DF5D35D3DDDAEEG1B55?BDE1BB?4BBGFHFH4@BBFGHBG3BB3BBFHGHHHGGGGFHHHHHHHGHDGFCHGFHGCDG/FHGGCGGDG
@M02034:409:000000000-BFKT7:1:1112:24253:4667 1:N:0:29
ACCGTCTAGGTGCCTAAAGTGGCCACCCAGCCTCGGTGGCATGTTGGTGGTGTAGAACTTCCTGTATCCGCATGGCGTTCGTACTTAAATCTGGAACTAACCATTCCAATTTTCGCTGTCTCTTATACACATTCCGAGCCCACGAGACGG
+
>11>>A1A3B1BFGGGGGGBGGG0AFGGFC0BGHGG0E0BGF0GGEG/FE/AFGH22BFFGFHFFD2BBEFCE/F0>EGGGEGHHH2BGH2@FG1@BGFFHH1FHHHFHHHHH>EEFGGHHHHHHHEHBFDFHHFGEGGGFFFCC@C/AC
@M02034:409:000000000-BFKT7:1:1112:13425:4697 1:N:0:29
AAAGTCGAGGTGCCTAAAGTGGCAACCCAGACTCCTGGGCAGGTTGGTGGTGTAGAGCTTCCTGTAGCCGCATGGCGTTCGTACTTAAATATGGAACTAAACCTTTCCAATTTTCGCTGTCTCTTATACACATCTCCGAGCCCACG
+
BBCCBFBCBCCBGGGGEGGGGGGHHHHGGHH2BCAF3FCDBAABBGCEAEBEA3GGH5FGFHFGFFGEFEG0EEHGFEFGGEBE?4F@FGFGHFFBFHHHGBF?D3?FF4FFHF4EE/EEDG3DGGEF????GGFFHDFCF@FEGF
@M02034:409:000000000-BFKT7:1:1112:13224:4701 1:N:0:29
AAAGTCGAGGTGCCTAAAGTGGCAACCCAGACTGGTCGGAGTGTTGGTGGTGTAGAGCTTCCTGTAGCCGCATGGCGTTCGTACTTAAATCTGGAACTAACCATTCCAATTTTCGCTGTCTCTTATACACATCTCCGAGCCCACGAGACG
+
BBBBBFBBDDAAGGGGGGGGGGFHHHHGGHHGHHEHHGGGGEHHHFGEE1BFGGHBHGHHHHHFFGBGHGGGGGHHGFGGGFHHHH4GHB4FGHFFFHFFHGGHHHGHHHHHHGEEFGFDHHHHHHGHFHGHHHDGGGGGGGHGGGGFGE
@M02034:409:000000000-BFKT7:1:1112:11980:4714 1:N:0:29
CAAGTAGAGGTGCCTAAAGTGGCAACCCAGCCTAATAAGCGGGTTGGTGGTGTAGCGCTTCCAGTAGCCGCATAGTGTTCGAACTTCAATCTGAAACTAACC
+
>3>>>5B@5>B>BFBFBDGG5BABBBCACAFFGHFF5G532AA22AE1A1BF1FGFA0FE1B5D555D@EEEG1B4BB4FE11B14BBGH3BF4B3B3??EG
@M02034:409:000000000-BFKT7:1:1112:11126:4721 1:N:0:29
AAAGTCGAGGTGCCTAAAGTGGCAACCCAGACTGGGCAGTGTGTTGGTGGTGTAGAGCTTCCTGTAGCCGCATGGCGTTCGTACTTAAATATGGAACTAACCATTCCAATTTTCGCTGTCTCTTATACACATCTCCGAGCCCACGAGACG
+
AABBADABCBBCGGGGGGGGGGGGHHHGGHHGHF2AFAE3BDFBCEF21BE1AFHHFGGCFHHFFFHDAEEEEE?1>1>FEEHH?BGG344F@E3@FGFG3B3FF?FGFGHHHGE?EEE?GFFHFDHGDHGHHHGGFCGGCFHGD/</?D
@M02034:409:000000000-BFKT7:1:1112:13114:4725 1:N:0:29
ACCTTCTAGGTGCCTAAAGTGTCCCCCCAGACTACGCCTCAGGTTCGGGTTGTAGCGCTTCCTGTGGCCGCATGGTGTTCGAACTACAATATGGAACTAACCTTTGCAATTTTCGCTGTCTCTTATACACATCTCCGAGCCCACGAGACG
+
>1>1>B1BBDDF1BFFAFGGGAD3BGGEEE0FGHHGGGBE1B0DB1AA/AAABFF2AEFAAF@FB1BBEEE>E/B@1??F?/BB?1>BBBGFDF11BF1B1F1BF1B>GGGHHFB/?C?BF>GHBFGFGCGHHHFDGC?CCEGG?<@C?C
@M02034:409:000000000-BFKT7:1:1112:20523:4751 1:N:0:29
AAAGTCGAGGTGCCTAAAGTGGCAACCCAGACTGAGCATAAGGTTGGGGTTGTAGAGCTTGCTGTAGCCGCATGGCGTTCGTACTTAAATATGGAACTAACCATTCCAATTTTCGCTGTCTCTTATACACATCTCCGAGCCCACGAGACG
+
CCCCCFCCCCCCGGGGGGGGGGGGHHHGGHHGHHFGBB3BBGHGGHF2A1AAAAG555BB3B5FF55BBEFEGEC1>?EFF1?GF4BGFGHFF3@3FFHH3B3BF4BDFGHHGFFFGGEBDFGGFHHHFHHHHHHHGGGGGGHGGGFGGG
@M02034:409:000000000-BFKT7:1:1112:11641:4760 1:N:0:29
AAAGTCGAGGTGCCTAAAGTTGCAACCCAGACTCAGCATCGT
+
>1>1>B>>1>>>BBFGGGGG3ADBBBGAFG0BFFG111B10A
@M02034:409:000000000-BFKT7:1:1112:13695:4768 1:N:0:29
AAAGTCGAGGTGCCTAAAGTGGCAACCCAGACTACTCCGGGTGTTGGGCTTGTAGCAGTTGCAGTGTCCGCATAGTTTTCG
+
AAABAFBBBBBCGGGGGGGGGGGHHHHGGHHGH3BG3AA22BEAAG1A1GH0BAFDF3D55D33B3D551>>E13B44@B>
@M02034:409:000000000-BFKT7:1:1112:8220:4775 1:N:0:29
AAAGTCGAGGTGCCTAAAGTGGCAACCCCAACCCA
+
ABAAA@A>>AAAGAFGGGGGGA2BFFGE22A222B
@M02034:409:000000000-BFKT7:1:1112:23189:4808 1:N:0:29
AAAGTCGAGGTGCCTAAATTGGCAACCCAGACTGTGTCTGGTGTTGGTGGTGTAGAGCTTCCTGTAGCCGCATGGCGTTCGTACTTAAATATGGAACTAACCATTCCAATTTTCGCTGTCTCTTATACACATCTCCGAGCCCACGAGACG
+
BBBBBFBBBBABGGGGGGGG5FGHHHHGGHHGHHFHGHHHHFHHGHHFFG1FGHHGHGHHHFHHHHHHHGGGFGHHEGGGGFHHHHHFHHGHHHGHHHHHHHHHGHHGHHHHHHGGGGGHHGHHHHHHHHGGGHHHGDGGCFHGGC?/EA
@M02034:409:000000000-BFKT7:1:1112:21373:4839 1:N:0:29
AAAGTCGAGGTGCCTAAAGTGGCAACCCAGACTAATAAGAATGTTGGTGGTGTAGAGCTTCCTGTAGCCGCATGGCGTTCGTACTTAAATATGGAACTAACCATTCCAATTTTCGCTGTCTCTTATACACATCTCCGAGCCCACGAGACG
+
AABCAFBADDABGGGGBGGFFFFGHHHFFHHGHHHHHFGHGBGDDFGEAEBFFGHGFAFGGHHGGGFFGEFEGEFG@FGGGFHHFB@BBGHGHFFBEGBBBGFFFGFHFHHHHHGFGGDHHHHHGHGHHFHFBHGGGGCBDFHGGGGGGC
@M02034:409:000000000-BFKT7:1:1112:19287:4857 1:N:0:29
AAAGTCGAGGTGCCTAAAGTGACAACCCAGACTCAGTCGCCGGTTGGTGGTGTAGAGCTTCCTGTAGCCGCATGGCGTTCGTACTTAAATATGGAACTAACCATTCCAATTTTCGCTGTCTCTTATACACATCTCCGAGCCCACGAGACG
+
BBBBBFBB@BABGGGGGGGGGGHGGHGGGHFFGHHHGGGGGGGFGEFAFEEFHFGDGDHHHFHFGHDHHFGEEGHGGGGGG>CEHGGFHHBHHGEHHHFHGFHHHGGGHHHHHHGFGGCGHHHHGGFHGGHHHHHBECCFGGHFGGG?DD
@M02034:409:000000000-BFKT7:1:1112:20322:4857 1:N:0:29
AAAGTCGAGGTGCCTAAAGTGGCAACCCAGACTAATCATACGGTTGGTGGTGTAGAGC
+
ABCBAFBCCBCCGGGGGGGGGGGHHHHGGHHC3EGHFFG55BEGEF?B11E113DA55
@M02034:409:000000000-BFKT7:1:1112:22022:4884 1:N:0:29
AAAGTCGAGGTGCCTAAAGTGGCAACCCAGACTGCGCAGATGGTTGGTGGTGTAGCGCTTCCTGTAGCCGCATGGCGTTCGTACTTAAATATGGAACTCACCATTCCAATTTTCGCTGTCTCTTATACACATCTCCGAGCCCACGAGAC
+
A1A1AF1>ADAAGFGGGGGGGBFGFHHGGGGFHFHCEGGGGFBHGAEGGGAFGHH2AECFGHHHHHBFHGGGGGHHGGGGGFGHHH2FFG2EGBGHHG1BGFHHHGHHEHHGHHGGG/CFHHHHFHHFHHHHHGGF?CCGGEHG<ACCG
@M02034:409:000000000-BFKT7:1:1112:18844:4885 1:N:0:29
AAAGTCGAGGTGCCTAAAGTGGCAACCCAGACTGATCGTCTGGTTGGTGGTGTAGAGCTTCCTGTAGCCGCATGGCGTTCGTACTTAAATATGGAACTAACCATTCCAATTTTCGCTGTCTCTTATACACATCTCCGAGCCCACGAGACG
+
AAA3AFABBBABGGGGGGGGGGGHHHHGGHHGHHHHDFAF2BGHHEFFGFGGHGHGHHHHFGHGGFHGHGGGFFHHGGGGGGHHHH4EGH4GHGFFFHGHHHFHHHHFGHHHHHGFGGGGHHHHGHGHFFHHHHHHGGGGGGHGGGGFGD
@M02034:409:000000000-BFKT7:1:1112:24933:4889 1:N:0:29
AAAGTCGAGGTGCCTAAAGTGGCAACCCAGACTACGCATTTTGTTGGTGGTGTAGAGCTTCCTGTAGCCGCATGGCGTTCGTACTTAAATATGGAACTAACCATTCCAATTTTCGCTGTCTCTTATACACATCTCCGAGCCCACGAGACG
+
CCCCCFBBBBABGGGGGGGGGGGHHHHGGFHGHHHDEAEA5DFGGHGEFGEGHHHHHHHHBHHGHHHGHEGGGGHHGGGGGGHHHHHHFHHHHE@FGGGFHHHGHHFHHHHHHHGGGGGHHHHHGHHHGGBHGGHHGGFGGGHGGGGGGC
@M02034:409:000000000-BFKT7:1:1112:15456:4891 1:N:0:29
AAAGTCGAGGTGCCTAAAGTGGCAACCCAGACTACGTCTGGTTTTT
+
BABBAFAADDBBGFGGGGGGGGFFGGGFAAFGHFCGHFG23BBBBA
@M02034:409:000000000-BFKT7:1:1112:24770:4907 1:N:0:29
AAAGTCGAGGTGCCTAAAGTGGCAACCCAGACTACGAATAATGTTGGTGGTGTAGAGCTTCCTGTAGCCGCATGGC
+
AAAA>B>>>>A4BGEGFG4BB4FFGGHEF2FFFDFDAA22B5DDFFAAFEE1AGHFGEHFFFFBFFGHFGE0B?1?
@M02034:409:000000000-BFKT7:1:1112:18491:4917 1:N:0:29
AAAGTCGAGGTGCCTAAAGTGGCAACCCAGACTGGGTCGGGGGTTGGTGGTGTAGAGCTTCCTGTAGCCGCATGGCGTTCGTACTTAAATATGGAACTAACCATTCCAATTTTCGCTGTCTCTTATACACATCTCCGAGC
+
BBBBBFABDBBBGGGGGGGGGCFEGHHGGGGGH3CEGCEEGEGGGGGGF1EFGFFFGFHH3EFFG@BD3?@>EEF0EEGGFG0EGGDF1F2FFG11FGGF101FG2F2FGFHH2B?EDE<GGGG1DFDDCFGFHFBD?@@
@M02034:409:000000000-BFKT7:1:1112:7633:4946 1:N:0:29
AAAGTCGAGGTGCCTAAAGTGGCAACCCAGACTCATACTATGGTTGGTGGTGTAGAGCTTCCTGTAGCCGCATGGCGTTCGTACTTAAATATGGAACTAACCATTCCAATTTTCGCTGTCTCTTATACACATCTCCGAGCCCACGAGAC
+
AAA1ABAA1@AAGGGGGGGGGGGHHHHGGGHGHHH111DADDF2FFGGABEFFGHGGGHHHHHHGFHFFGEEGFGFEGGGGEFHGDGHHHBGFFE1EGHHEFBGHFHFHHHHHHGEGGEFGGGHGHFDBFFHFGGFC?CGGGFEC/?CE
@M02034:409:000000000-BFKT7:1:1112:10382:4949 1:N:0:29
AAAGTCGAGGTGCCTAAAGTGGCAACCCAGACTGGTAAGGGGGTTGGTGTTGTAG
+
AAAAAD>ADD1AGGGBFGFGG1BFGHHFGHEGHHEHGB1FA/EEEGE/A/BGBGH
@M02034:409:000000000-BFKT7:1:1112:24535:4955 1:N:0:29
AAAGTCGAGGTGCCTAAAGTGGCAACCCAGACTCAGAAGAAGGTTGGTGGTGTAGAGCTTCCTGTAGCCGCATGGCGTTCGTACTTAAATATGGAACTAACCATTCCAATTTTCGCTGTCTCTTATACACATCTCCGAGCCCACGAGACG
+
AAAAAF1>>A>AFGGGGGGG11FGGGHEGFABGHHGAG11GCAGGGEGE?EBAGHB1FGHHHFGGF2FHGGGGGHGGGGGGEGFEG2FGH2GGFGHHH1@BGFCHHHGFGHGHHGGGGGHHHHHHHHHFHGHHHHHGGGGCGHGGGGFGF
@M02034:409:000000000-BFKT7:1:1112:13294:4961 1:N:0:29
AAAGTCGAGGTGCCTAAAGTGGCAACCCAGACTAAGTCTGGTGTTGGGTTTGTAGCAGTTCCTGTGTCCGCATGGCGTTCGAACTTAAATATGGAACTAACCATTCCAATTTTCGCTGTCTCTTATACACATCTCCGAGCCCACGAGACG
+
AAAABFABBB>AFGGGGGGGGGGHHHFEFGEFHHHH5FF53BBAEG2A2AAEGFFH53DF5B5AB35DD100E1B1>>>FE1BG14@@FGHHH3@BCGEHFF33B4?DEGGHGGEDE/??DGGFFFFHEHGHHHF2</</C/FFCCFDD?
@M02034:409:000000000-BFKT7:1:1112:24710:4979 1:N:0:29
AAAGTCGAGGTGCCTAAAGTGGCAACCCAGACTAGTAAGAATGTTGGTGGTGTAGAGCTTCCTGTAGCCGCATGGCGTTCGTACTTAAATATGGAACTAACCATTCCAATTTTCGCTGTCTCTTATACACATCTCCG
+
CCCCCFCBDBBCGGGGGGGGGGGHHHHGGHFGHGHHHHFAGFGGGHCECEEFF3FDHFGHHGGHFBBDFEFAEEFCE1>E1?2?FGHHFHHGEE33BFGG313GHFHD4DBGGD>/E/<BE?DG4EG4?3F?GBG2C
@M02034:409:000000000-BFKT7:1:1112:15828:5001 1:N:0:29
AAAGTCGAGGTGCCTAAAGTGGCAACCCAGACTACTTCGGATGTTGAGCTTGTAGCAGTTGCTGTGCC
+
>AAAAFAA3DAAGGGGGGGGGGFBFHGGGDFGH3AG55A2BEFHBF5A3DBA15D553A55B35D355
@M02034:409:000000000-BFKT7:1:1112:21533:5023 1:N:0:29
AAAGTCGAGGTGCCTAAAGTGGCAACCCAGACTGGTGGGGTGTTTTGTGTTGTAGCACTTCCTGTATCCGCATGGCGTTCGTACGTCAATCTGGAACTCACCATTCCAATTTTCGCTGTCTCTTATACACATCTCCGAGCCCACGAGACG
+
CCCCCFBCCCBBGGGGGGGGGGGHHHHGGHHGHHHHHG2ABFAFGBFGG23BBFGG5BGHHHHFH5BDGG1>E>GHGFGFGFFH/B?FGGFGH33?BGGFGGBGHHHGHHHHHHGGGGGHBGHHGFFHHGHHHHGFDCGGGFHGG@DGGG
@M02034:409:000000000-BFKT7:1:1112:7151:5040 1:N:0:29
AAAGTCGAGGTGCCTAAAGTGGCAACCCAGACTCCGCCTCATGTTTGTTTTGTAGCACTTCCTGTATCCGCATGGCGTTCGTACTTAAATATGGAACTAACCATTCCAATTTTCGCTGTCTCTTATACACATCTCCGAGCCCACGAGACG
+
AAA?AFBA3A>>BFGGGGGGGGFHHHHGGHHFH33EEAA23ADFFDFGBFGBGFHH53BG3B5FF5DBGFFEG?H1E?EGG1BG1B4FGH4FG3FDCGFHCG3BB4BFGHHHHHGFGGGGHHHFHHFGFFHHHHFGGCGGGGHGCGGAFE
@M02034:409:000000000-BFKT7:1:1112:20373:5041 1:N:0:29
AAAGTCGAGGTGCCTAAAGTGGCAACCCAGACTAATCAGGGTGTTGGGCTTGTAGCA
+
DDDDDFCCCCBBGGGGGGGGGGGHHHHGGHHGHH3FGDG32BBE2G2A1GH015D55
@M02034:409:000000000-BFKT7:1:1112:13446:5043 1:N:0:29
AAATTCGAGGTGACTAAAGTGTCAACCAAGCCTCATCCGT
+
AAA1A1>3>AAA1BGFGBE31BFG3BF0BFFGHG1FG10B
@M02034:409:000000000-BFKT7:1:1112:11624:5079 1:N:0:29
AAAGTCGAGGTGCCTAAAGTGGCAACCCAGACTGCGCCTGGTGTTGGGTTTGTAGCAGTTGCTGTGTCCGCATGGTGTTCGAAC
+
BBCCAFBCBCAAGGGGGGGGGGGHHHHGGHHGHHGF2EE22BBAEHHG1FEABFGHE3DA5D3BD3D55BEEE1?5@??FF1BB
@M02034:409:000000000-BFKT7:1:1112:12776:5082 1:N:0:29
AAAGTCGAGGTGCCTAAAGTGGCAACCCAGACTCCTGCTCCTGTTGGGGTTGTAGCACTTGCTGTATCCGCATGGCGTTCGAACTTAAATATGGAACTAACCATTGCAATTTTCGCTGTCTCTTATACACATCTCCGAGCCCACGAGACG
+
CCCCCFCCCCAAGGGGGGGGGGGHHHHGGHHGHHHHHHG533BBGGHC2EFEEFHD53BB3D5BD55DDEFGG1B1>BEGG1?FG4GHGHHHH3@@FGHHFG3BG4DFGHHHHHEEGGGGHFHHFHGHFHHHHHHHGGGGGGHGGGGGGG
@M02034:409:000000000-BFKT7:1:1112:12771:5100 1:N:0:29
AAAGTCGAGGTGCCTAAAGTGGCACCCCAGACTCCTACTGCGGTTGGGGTTGTAGAGCTTCCTTTGGCCGCATGGCTTTCGAACTAAAATATGAAACTAACCTTTCCAATTTTCGCTGTCTCTTATACACATCTCCGAGCCCACGAGAC
+
>3AA>BA>A>>>BBBABFDFABBB4BAEBA2BFGGH3BF3BBABAAAA?1AAAFGGBFBGBGB5D53BFEE>EAG12B3FF1B1?33B??BFF44BBF3?BB?BB?BFGHHHGHGGGG?GHFHFFF3G3<2BFG@D<C/>@FHEGC-<<
@M02034:409:000000000-BFKT7:1:1112:20657:5101 1:N:0:29
AAAGTCGAGATGCCTAAAGTGGCAACCCAGACTGTTGGTGGTG
+
A?AA>DA1A1>DF1F1BABBBFF01FFEFCGGH1ADDAA0E/A
@M02034:409:000000000-BFKT7:1:1112:9399:5117 1:N:0:29
AAAGTCGAGGTGCCTAAAGTGGCAACCCAGACTTCTTCGCTTTTTTGTTTTGTAGCACTTCCTGTATCCGCATGGCGTTCGTACGTAAATATGGAACTAACCATTCCAATTTTCGCTGTCTCTTATACACATCTCCGAGCCCACGAGACG
+
CCCCCFCBDB>AGGGGGGGGGGGHHHHGGHHGHHHH5F222A2BFA0BFGFBFFHF53BG3B5BF5ADFEGGG?G1>BEFG1BF>2BFGHHHH33BEG3?EG3BG4BEDGHHHH?FGEEFHHHGGHHBGHGHHHHFGGCCGGHGGCGGGF
@M02034:409:000000000-BFKT7:1:1112:18934:5121 1:N:0:29
AAAGTCGAGGTGCCTAAAGTGGCAACCCAGACTCA
+
A>AAAD1AAD>A1GFEGGDGF1FHCEGFF00AG1B
@M02034:409:000000000-BFKT7:1:1112:14486:5152 1:N:0:29
ACAGTCGAGGTGCCTAAAGTGGCAACCCAGACTCCT
+
>1AAAF1>>>>ACBEGGGFGBBBF1FGEFHFFH11F
@M02034:409:000000000-BFKT7:1:1112:11664:5180 1:N:0:29
AAAGTCGAGGTGCCTAAAGTGGCAACCCAGACTCCTCATCATGTTGGTTGGGTAGATCTTCCTGTAGCCGAATGGCGTTCGTACTTAAATATGGAACTCACCATTCCAATTTTCGCTGTCTCTTATACACATCTCCGAGCCCACGAGACG
+
BAAABFBBDB>A4GGGGGGGGGGCCFGFGGDGHHHHHHH55DDFGH2ECE0ABFF5ADFHHGHEGHBGHG0>FGHHGEGGFFHHFH4GHHBHHGGHEH3@BGFGFHGFHHHHGHGGGG?GHEFGFHHGHHBFCGGGG/DCG/GGGGCGGG
@M02034:409:000000000-BFKT7:1:1112:16059:5181 1:N:0:29
GCTCTTAAAGAGGCTAAAGTTCCTGCCGAGGCTAAGCACTAACTTTGTTCAGTAGCTCTTCCTGTATCCGGATGGCGTTCG
+
>>>1>@3B1B1B1AABGGGAFBADF1AAAAAAABB101BBFB1DFF12BA2DD2A1BDAFG1G11D2DDE//A>F0>>>/E
@M02034:409:000000000-BFKT7:1:1112:20138:5204 1:N:0:29
AAAGTCGAGGTGCCTAAAGTGGCAACCCAGACTGGGCTTTCTGTTGG
+
AA1>ABAADD1AGGFGGGGGFAFGHEFEFHHGHHHE0G0AFABGHDF
@M02034:409:000000000-BFKT7:1:1112:16127:5208 1:N:0:29
AAAGTCGAGGTGCCTAAAGTGGCAACCCAGACTGCTGCGCGTGTTGGGGTTGTAGCACTTGCTGTGTCCGCATGGCGTTCGTACTTAAATATGGAACTAACCATTCCAATTTTCGCTGTCTCTTATACACATCTCCGAGCCCACGAGACG
+
CCCCCFCCCCAAGGGGGGGGGGGHHHHGGHHGHHHHFHG22AEEHHHGCEFEFHHF53BF3D5BD3@DDEGEF1F1>?EFG1BF/4BFGHFFG3??FGHGFG3BF4BDHHHHHHGGGGGHHHHHHHHHGHHFHHHHGGGGGGHGGGGGGG
@M02034:409:000000000-BFKT7:1:1112:24217:5211 1:N:0:29
AAAGTCGAGGTGCCTAAAGTGGCAACCCAGACTAGGACTCCTGTTGGTGGTGTAGAGCTTCCTGTAGCCGCATGGCGTTCGTACTTAAATATGGAACTAACCATTCCAATTTTCGCTGTCTTATATACATCTCTGAGCCC
+
CCCCCFCCCCBCGGGGGGGGGGGHHHHGGHHGHH3BG3G33BAGGHHFGGGFGHH5FHHHHHGHHGHHHGGGGGHGGGGGGEFHHHGHHHHHHEEFGHHHHHFHHHHHHHHHHHGGGGGGHD4DG4?HF3?FG3B3D22?
@M02034:409:000000000-BFKT7:1:1112:6899:5221 1:N:0:29
AAAGTCGAGGTGCCTAAAGTGGCAACCCAGACTTCGGGTGCGGTTGGTGGTGTAGAGCTTCCTGTATCCGCATGGCGTTCGTACGTAAATATGGAACTAACCATTCCAATTTTCGCTGTCTCTTATACACATCTCCGAGCCCACGAGACG
+
BBCCCFBCCCBCGGGGGGGGGGGGHHHGGHFGHHHFGG22A2AAEGEE1EEFGGH555FG5GGHH@5D@EGGGFHAEFGGGGHH/FGHHHFHHH3?EGFHCG3GH4FGHHGHHHGGGGGGHHHHGHHGFFHGFGFGG?DGGGHGG<CDD?
@M02034:409:000000000-BFKT7:1:1112:19872:5279 1:N:0:29
AAAGTCGAGGTGCCTAAAGTGGCAACCCAGACTTGTTCTCATGTTGGTGGTGTAGCGCTTCCTGTAGCCGCATGGCGTTCGTACTTAAATATGGAACTAACCATTCCAATTTTCGCTGTCTCTTATACACATCTCCGAGCCCACGAGACG
+
BCCCBFABCCBBGGGGGGGGGGGHHHHGGHHGHGHHFHBFD5FGHHHGG2FFGHH50AFGEHBGGD5GGGGGGGHFGGGGG1GHHB4FHHDHHFFFGHHHHHBGHFHHHHHHHGGGGGGHHHHHHHGHFHHHHHHHGGGGGGHGGGGGGD
@M02034:409:000000000-BFKT7:1:1112:20404:5280 1:N:0:29
AAAGTCGAGGTGCCTAAAGTGGCAACCCAGACTAATCAGAATGTTGGTGGTGTAGAGCTTCCTGTAGCCGCATGGCGTTCGTACTTAAATATGGAACTAACCATTCCAATTTTCGCTGTCTCTTATACACATCTCCGAGCCCACGAGACG
+
BBCCAFBCCCCBGGGGGGGGGGGHHHHGGHHGHHHHGHD3DFGHHHHGFFEGHHHFGHHHBHHFGGDGFEFGGGHHGGGGGFHHHHHHHHFHHHFFGHHHHHFHHHHHHHHHHFGGGGFHHHHHHHHHGHFHGHHGGGGGGGGEGGGGGE
@M02034:409:000000000-BFKT7:1:1112:20175:5282 1:N:0:29
AAAGTCGAGGTGCCTAAAGTGGCAACCCAGACTACTACTGGTGTTGGGGTTGCAGCAGTTGCAGT
+
ABCCADBABBCCGGGGGGGGFGGHHHHGGHHGHGHHFG5BEHGGE22E0EE013F311D55D33B
@M02034:409:000000000-BFKT7:1:1112:15474:5283 1:N:0:29
AAAGTCGAGGTGCCTAAAGTGGCAACCCAGACTCCTCATAGTGTTTGTTTTGTAGCTCTTCCTGTATCCGCATGGCGTTCGTACCTAAATATGGAACTAACCATTCCAATTTTCGCTGTCTCTTATACACATCTCCGAGCCCACGAGACG
+
A111ABAAAD1AAGBGGGGGGCFFHFFEFHCFHHBFFG112D2FGF0FGHCBBGHF21DF1A1BB2DDEEFGE/F0EEEFE/>?/2B@BGGHH1BFGG1BEF1@F2BD2FGHHF/EC/EFFHHHBGBGFFFBBGHHGGGGGFGGGCGGGG
@M02034:409:000000000-BFKT7:1:1112:15457:5300 1:N:0:29
AAAGTCGAGGTGCCTAAAGTGGCAACCCAGACTCCTCAGAGTGTTGGTGGTGTAGAGCTTCCTGTAGCCGCATGGCGTTCGTACTTAAATATGGAACTAACCATTCCAATTTTCGCTGTCTCTTATACACATCTCCGAGCCCACGAGACG
+
AABBABAADDBBGGGGFEGFEGGHHGHGGHHGHHHH2FGGGGHFDFG22BEBFBGFHGEG5B5BB5DEFEEEE?CA0EEFGGFFGEFHB4FFE3@BBCBBFH3FG?GBHHHHHGGGGGG3EGHH?GFHBGFH2GGGFCGC?/FGGGGGGF
@M02034:409:000000000-BFKT7:1:1112:10448:5312 1:N:0:29
AAAGTCGAGGTGCCTAAAGTGGCAACCCAGACTCAGGTGAAGGTTGGTGGTGTAGAGCTTCCTGTAGCCGCATGGCGTTCGTACTTAAATATGGAACTAACCATTCAAATTTTCGCTGTCTCTTATACACATCTCCGAGCCCACGAGACG
+
ABCCCFABBCABGGGGGGGGGGGGFHFGGHHGHHHH3DBFGHHHHH2EFGEFHHHFFGGHHHHHHHGHHGGGGGHHGEGGGGHHHHHHHHFHHHFFFHHHGHHHHHBGHHHHHHGGGGGHHHHHHHHGHHHHHHHHGCGGGGHGG?FGGG
@M02034:409:000000000-BFKT7:1:1112:16225:5334 1:N:0:29
AAAGTCGAGGTGCCTAAAGTGGCAACCCAGACTACTCATAATGTTGGGTTTGTAGCAGTTGCTGTGTCCGCATGGCGTTCGTACGTAAATATGGAACTAACCATTGCAATTTTCGCTGTCTCTTATACACATCTCCGAGCCCACGAGACG
+
A3AABFBAAD>ABGFFGGGFGGGHGHHGGHGGHHHHFH555DDDGFAAEFCBFGHG53DD5D3BD3BDFE0AE1B1>BEEE1B?>23B?G4FG3B3F33@BG3BG4?B?FFHGFGGGGEGHHGFGHFHHHHHFGGFFCDBBFHGGCCGGG
@M02034:409:000000000-BFKT7:1:1112:24693:5346 1:N:0:29
AAAGTCGAGGTGCCTAAAGTGGCAACCCAGACTAATCATGGTGTTTGTGTTGTAGCACTTCCTGTATCCGCATGGCGTTCGTACTTAAATATGGAACTAACCTTTCCAATTTTCGCTGTCTCTTATACACATCTCCGAGCCCACGAGACG
+
AABABFAABBBBGGGGGGGGFGFHHHHGGHHGFGHH3FGH3AFGF2AB2BFBFGHA53BF3B5BF55DFEFGE1G1>BEFF12B?B4BGHBHH3BBCGDFGH3BG3FFHHHHHHGGGCABHHHHHHBHFFEF3GHHG?GC/FFFFCCDDD
@M02034:409:000000000-BFKT7:1:1112:11032:5374 1:N:0:29
AAAGTCGAGGTGCCTAAAGTGGCAACCCAGACTCCTCCGGGTGTTTGTGTTGTAGCGCTTGCAGTGTCCGCATGGTGTTCGAACTTAAATATGGAACTAACCATTGCAATTTTCGCTGTCTCTTATACACATCTCCGAGCCCACGAGACG
+
BBCCBFBACBCCGGGGGGGGFGGHHHHGGHHGHHHHHFF?2BEAEBABBBGGBAFB00AA1B3BB35BDEE0E1B@3?BF11B?14BFBFFGF333?FFHFC3BF4D4DHFHHFE/EEFGHGGHDGHDBBGGHFGFGC@FGC//><A/A<
@M02034:409:000000000-BFKT7:1:1112:23532:5379 1:N:0:29
AAAGTCGAGGTGCCTAAAGTGGCAACCCAGACTAGTAAGACTGTTGGTGGTGTAGAGCTTCCTGTAGCCGCATGGCGTTCGTACTTAAATATGGAACTAACCATTCCAATTTTCGCTGTCTCTTATACACATTCCGAGCCCACGAGACGG
+
BBBBAFAABB>AGGGGFEGGDBFCGCG2EAGDCEFAFEBGHHHFHHHEAEBFGFFDF5FGGHHHGDGDHEEGGGHFEEFAEEGEFGHHHHBFGF3FGHHHHGHHFHEFHHHGHHCEEEEFFFDGBGGHFHBGHHHFDBD/FGEG?DGGDD
@M02034:409:000000000-BFKT7:1:1112:6962:5383 1:N:0:29
ACAGTCGAGGTGCCTAAAGTGGCAACCCAGACTCCTCCTCAGGTTGGTGGTGTAGCGCTTCCTGTAGCCGCATGGCGTTCGTACTTAAATATGGAACTAACCATTCCAATTTTCGCTGTCTCTTATACACATCTCCGAGCCCACGAGACG
+
33>AAFAADB>ABFGGGGGGGFGFFHHEGHAFHHHHHHF23BBGFG2BAE1BFGH50AFEGFHFFGEHHG>>EFHHGEGGGEFHFH4BFG4FHHGHGH?GHFH3DGFGHHHHHHGGGGDGHHHFHHFGFHFFFGGDACGGGGHGGGGGFD
@M02034:409:000000000-BFKT7:1:1112:19702:5385 1:N:0:29
AAAGTCGAGGTGCCTAAAGTGGCAACCCAGACTACGAAGCAGGTTGGTGGTGTAGAGCTTCCTGTAGCCGCATGGCGTTCGTACTTAAATATGGAACTAACCATTCCAATTTTCGCTGTCTCTATACACATCTCCGAGCCCACGAGAC
+
AABBAFBADDBBGGGG4GGGGGGHFGHGGHHGHHHGEGGGFGH23GGAAEBF1FGFHFHHFFHFBDGGG?E0EEHFEEGGGGGEGFGFHFHHFHFBFGFFGGBGHDFFDHHHHHE?EEEBGBGHHHHHFBHFFGHFC?DCFHGGGGG?
@M02034:409:000000000-BFKT7:1:1112:19720:5386 1:N:0:29
AAAGTCGAGGTGCCTAAAGTGGCAACCCAGACTACGCAGCAGGTTGGTGGGGTAGATCTTCCTGTAGCCGCATGGCGTTCGTACTTAAATATGGAACTAACCCTTCCAATTTTCGCTTTCTCTATACACATCTCCGAGCCCAC
+
A1AAA@>>>11>A1F1FADG110BG0GEF0FFF100EEEGHA/BF0AE/E/AEEFB2DGGH1GDFD2DEEE//BFFEGGEEE0>FG2B1FDHB11BFFGBB0/B<GF1GGGGHHGG//?BFGHF2FFFEDG1@><</AC/<FF
@M02034:409:000000000-BFKT7:1:1112:6789:5389 1:N:0:29
AAAGTCGAGGTGCATAAAGTGGCAACCCATAC
+
AAAAAFA>>1>AF13BB1BABFABGABB00BB
@M02034:409:000000000-BFKT7:1:1112:19065:5403 1:N:0:29
AAAGTCGAGGTGCCTAAAGTGGCAACCCAGACTCAGCCGGGTGTTTGGGTTGTAGCACTTCCTGTATCCGCATGGCGTTCGTACTTAAATATGGAACTAACCTTTCCAATTTTCGCTGTCTCTTATACACATCTCCGAGCCCACGAGAC
+
CCCCCFBBCCCCGGGGGGGGGGGHHHHGGHHGH3F3A3A22AAEF2GE?AFEFHHB53BF3B5BF55DFEFGG1G1>BEGG1BGG4BEHHHHH3BFGHHHHH3BG3BFHHHHHHGGGGGHHGHHHHHHGFHHHHHHGGGFGGHGGGGGG
@M02034:409:000000000-BFKT7:1:1112:25209:5408 1:N:0:29
AAAGTCGAGGTGCCTAAAGTGGCAACCCAGACTAATAGTCATGTTGGTGGTGTAGAGGTTCCTGTAGCCGCATGGCGT
+
AAAA>DAABBAAGGG5BBDBDGFGHHGGDHB2GHCHBF555DFF5FE222AAAAE5A2BB3B5BA5DD3BE0B1B10>
@M02034:409:000000000-BFKT7:1:1112:24255:5413 1:N:0:29
AAAGTCGAGGTGCCTAAAGTGGCAACCCAGACTCAGCATGAT
+
BBB@BFAADBAAGGGGGGGGEGFHHHHGGHHGH3A33BF335
@M02034:409:000000000-BFKT7:1:1112:25214:5428 1:N:0:29
AAAGTCGAGGTGCCTAAAGTGGCAACCCAGACTAATGGTGGTGTTGGTCTTGTAGCAGTTGCTTTGTC
+
BCABCFBACCBBGGGGGGGFGGGHHHHGGHHDGDFF5BG52BFGEHAE5BGB5AFA53D55D35D355
@M02034:409:000000000-BFKT7:1:1112:17107:5429 1:N:0:29
AAAGTCGAGGTGCCTAAAGTGGCAACCCAGACTACGAAGCGGGTTGGTGGTGTAGAGCTTCCTGTAGCCGCATGGCGTTCGTACTTAAATATGGAACTAACCATTCCAATTTTCGCTGTCTCTTATACACATCTCCGAGCCCACGAGACG
+
BCCCAFACCCBCGGGGGGGGGGGHHHHGGHHGHHHGGHGG2AEEGGGEFEBFGHHHHHHHHGHGGHHHHEFEEGHHGEGGGEFHHHGHHHHHHHHFFHHHHHFHHHHHHHHHHHGGGGGHHFHHHHHHEHHHHHHHGGGGGGHGGFGGGG
@M02034:409:000000000-BFKT7:1:1112:20643:5437 1:N:0:29
AAAGTCGAGGTGCCTAAAGTGGCAACCCAGACTCAGCATCATGTTGGGTTTGTAGCACTTGCT
+
A33>AFABBBAAGGGGGGGGCFGHHHHGGHHGGHHG35G33DDDFF22ABEEFHHG53BF355
@M02034:409:000000000-BFKT7:1:1112:14473:5444 1:N:0:29
GCTCTTAAAGACGTAAAGTGTCATGCCAGAGTGGTAGGCCTATTGTTTTAGTAGAGCTTCCTGCATCCGCATGGCGATCGTCCTACCATATGGCACTACC
+
1>>1>1BBBBB11AAFGDBBBBGDA111BFABBFAFEF1BAA1DFA20F20DAGFGHHHFHFH1B1DEEF/BAF0A/ABEB/?E2B0BFHFHGEBFGHBF
@M02034:409:000000000-BFKT7:1:1112:11375:5460 1:N:0:29
AAAGTCGAGGTGCCTAAAGTGGCAACCCAGACTGAGCATCGTGTTTGTTTTGTAGCAGTTGCAGTGTCCGCATGGTGTTCGAACTTAAATATGGAACTAACCTTTCCAATTTTCGCTGTCTCTTATACACATCTCCGAGCCCACGAGACG
+
CCCCCFCCBCBBGGGGGGGGGGGHHHHGGHHGHHHGFGH3BBFFGABG2BGFFDGH53DD5D33B3BDBEEFE1B5@1BFF1BB14BGHHGHH333BGHHHH3BB3BDFGHHHFGEGGGGHHHHGHGHBGDGFGGB/@@DGGHGGGGGGD
@M02034:409:000000000-BFKT7:1:1112:8673:5481 1:N:0:29
AAAGTCGAGGTGCCTAAAGTGGCAACCCAGACTCAGACTCATGTTGGTGGTGTAGAGCTTCCTGTAGCCGCATGGCGTTCGTACTTAAATATGGAACTAACCATTCCAATTTTCGCTGTCTCTTATACACATCTCCGAGCCCACGAGACG
+
A3A?AD>ADBABBFGGGGGGFDFHGHHEFHHGHHFBAFHHFFGFGHGEABBFFDHGHHHHFHHFFEFFFEGEGEFFGEEGGEFHHFBGGE4@@G33@F@FFFFFHGHDDGGHHFEAEAEBFFGHFHHGGHGHHHGGD@CCCFFGG?CGGF
@M02034:409:000000000-BFKT7:1:1112:12721:5486 1:N:0:29
ACAGTCGAGGTGCCTAAAGTGGCAACCCAGACTCAGTCTCCGTTTGGT
+
AAAAAFA>>>1>BFGGGGGG11BBAFGEFHFFHHHH1FDFHE/BF//F
@M02034:409:000000000-BFKT7:1:1112:23089:5489 1:N:0:29
AAAGTCGAGGTGCCTAAAGTGGCAACCCAGACTGGGAAGGTTGTTGGTGGTGTAGAGCTTCCTGTAGCCGCATGGCGTTCGTACTTAAATATGGAACTAACCATTCCAATTTTCGCTGTCTCTTATACACATCTCCGAGCCCACGAGAC
+
AAAAAFAA1D1AFFGGGGGGGFGFGHHCGHA0AF0F01AE1BFEAAGEG?A/AFGBFHBG1GGFA22BAAEEEEHGGAEF?E0FGDHHFGDF@11@BFFGGFFFFGHF2FFEHEEFGG?<BGEDFFFF2FB1BFGDC?CG/FC//>@/C
@M02034:409:000000000-BFKT7:1:1112:14092:5491 1:N:0:29
AAAGTCGAGGTGCCTAAAGTGGCAACCCAGACTACGCATAGTGTTGGGGTTGTAGCACTTGCTGTGTCCGCATGGCGTTCGAAC
+
33>AAFAADB>A4BGGGGGGFGGHHHHEGHGFHHHG?E223DDDFG2A0BAAEFGGB3BF3D5BB3BDFEEGG1B1>?EFG1BB
@M02034:409:000000000-BFKT7:1:1112:24666:5505 1:N:0:29
AAAGTCGAGGTGCCTAAAGTGGCAACCCAGACTGGGATGATTGTTGGTGGTGTAGAGCTTCCTGTAGCCGCATGGCGTTCGTACTTAAATATGGAACTAACCATTCCAATTTTCGCTGTCTCTTATACACATCTCCGAGCCCACGAGACG
+
BCCCAFBBCCBCGGGGGGGFGGGHHHHGGHHGHHHA2BF3F5DF5GFEAEEFGGHFFFGHHHHHHFFDFFGEFGFFEFFGGEFHGHHHFHFFFH33GHFGB03FBBGFHHHHHGFGGGFDFHHHFHFFDCFHHHHGG?<CDCCFG@C/CE
@M02034:409:000000000-BFKT7:1:1112:14193:5519 1:N:0:29
AAAGTCGAGGTGCCTAAAGTGGCAACCCAGACTCCTGCTGGTGTTGGGGTTGTAGCAGTTGCAGTGTCCGCATAGTTTTCGAACTAAAATATGAAACTAACCTTCGATTTTCGCTGTCTCTTAACACATCTCCGAGCCCACGAGACGGAC
+
A?AB>DABBBBBGGGGGGGGGGGFHGGEFHAFGHHHFH333BBBBFFE0BEEBFHB53DB5D33B3BDABEEE1@B5DBFE1BB?3BFBFGGG4B3BB3B3BB@B/?BFFHHFGGGEFHHHHFEHBGHHFHHGD@DFCFFFGGCFGFGFA
@M02034:409:000000000-BFKT7:1:1112:10474:5526 1:N:0:29
AAAGTCGAGGTGCCTAAAGTGGCAACCCAG
+
AAAA>BA1D1>>FB11F1A3BFABA0BB0B
@M02034:409:000000000-BFKT7:1:1112:25416:5529 1:N:0:29
AAAGTCGAGGTGCCTAAAGTGGCAACCCAGACTGGGCAGACGGTTGGTGGTGTAGAGCTTCCTGTAGCCGCATGGCGTTCGTACTTAAATATGGAACTAACCATTCCAATTTTCGCTGTCTCTATACACATCTCCGAGCCCACGAGACGG
+
BBBBAFAABBBCGGGGGGGFGFFHFHHGAAGGFH2GHHGDFEEAAAEEFFBFFGHFHG3G5GHHF5DDFEEEGGHHG?EFGGGFGGHHFHDGFBBEGHGFHHHGBHGHDGGBHFEGGGGFHGFHHHGGHHHFFHFGGGGCGGGGC@DGFC
@M02034:409:000000000-BFKT7:1:1112:9191:5540 1:N:0:29
AAAGTCGAGGTGCCTAAAGTGGCAACCCAGACTCTGACGACGGTTGGTGGTGTAGAGCTTCCTGTAGCCGCATGGCGTTCGTACTTAAATATGGAACTAACCATTCCAATTTTCGCTGTCTCTTATACACATCTCCGAGCCCAC
+
CCCCCFBCCCBCGGGGGGGGGGGHHHHGGHHGHHFHHHGGGGGGAEEEEEEFAFGBGFGGFHHHFEDFHFGCEEGFGEEFEE2?FGHG3G?DDG33FGHHF0FFGFGB4DBHFDCAFDDGFBFF3@2@F2@FFGG@B?/C@GHG
@M02034:409:000000000-BFKT7:1:1112:25427:5545 1:N:0:29
AAAGTCGAGGTGCCTAAAGTGGCAACCCAGCCTGGGCATGGTGTTGGGTTTGTAGCAGTTGCTGTGTC
+
A3AAAFBBBBAAGFGGCGGGGGGHHHHGGH2EGGH2A2B22BBFEH2A1B1ABBG553DA5D3BD355
@M02034:409:000000000-BFKT7:1:1112:12027:5548 1:N:0:29
ACAGTCGAGGTGCCTAAAGTGGCAACCCAGACTGAGAATAATGTTGGTGTTGTAGCGCTTCCTGTATCCGCATGGCGTTCGTACTTCAATCTGGAACTAACCATTGCAATTTTCGCTGTCTCTTATACACATCTCCGAGCCCACGAGACG
+
>1>>>D>>1D1>FGGGGGGGABFFFFHEGHFFHHFH1DGGGF2DF2AEA/BAFGG2/AFGEF1ABF2BEEA>E/B0>EEGGEGH/21FFF@GHGHHHF1BGHHEG1BBFGHHHHGGGGEGFHGHFHFHGHFFCGGHF?CCCGHGGGG?EG
@M02034:409:000000000-BFKT7:1:1112:7194:5553 1:N:0:29
AAAGTCGAGGTGCCTAAAGTGGCAACCCAGACTCGGCATGGTGTTGGGGTTGTAGCAGTTGCAGTGTCCGCATAGTGTTCGAACTAAAATATG
+
>3AA>BAADDAAFEGAEGGGEGAFGEFEGHH2FGCEFEEFCHHA2BEE0BEEA5FF53DA5D33B3D55B>0E1BB4@4B11?B13@B3BFBD
@M02034:409:000000000-BFKT7:1:1112:21576:5556 1:N:0:29
AAAGTCGAGGTGCCTAAAGTGGCAACCCAGACTTCGCCGCATGTTGGTGGTGTAGAGCTTCCTGTAGCCGCATGGCGTTCGTACTTAAATATGGAACTAACCATTCCAATTTTCGCTGTCTCTTATACACATCTCCGAGCCCACGAGACG
+
BAABAF3ABBBBGGGGGGGFGFGHHHHGGGGGHHHGGFGGEEEDFFEEAEEFBGFHHHHHHHHGFFGFHGEEEEHHGGFFGGHHGFGH3FFHFFFDEGFHFHEGGHFFGHHHHHGGGGGGHGHHEHHDFFGHHHHFDGGGGFHG?CFDC<
@M02034:409:000000000-BFKT7:1:1112:7081:5557 1:N:0:29
AAAGTCGAGGTGCCTAAAGTGGCAACCCAGACTCAGAAGAATGTTGGTGGTGTAGAGCTTCCTGTATCCGCATGGCGTTCGTACTTAAATATGGAACTAACCATTCCAATTTTCGCTGTCTCTTATACACATCTCCGAGCCCACGAGACG
+
AAA>AF3>3A>AGFGGGFGGFAFGGHHGGHHGFHGFBHCGFG5GG5BBF2AFGHHFGHHHDFGABE5DFAFEGGFGEFGGGGHHHF4GGG4GGH@@BGBGCHEGB4FGHHHHHHE?EEEBGFGGGHHHFHFHGGBBC/CBCFGGFC??CD
@M02034:409:000000000-BFKT7:1:1112:7023:5563 1:N:0:29
AAAGTCGAGGTGCCTAAAGTGGCAACCCAGACTACTGAT
+
>1AAAF1>1AAAGGGGGGGG1FFHHHHGGHEFHF0F12A
@M02034:409:000000000-BFKT7:1:1112:15451:5572 1:N:0:29
AAAGTCGAGGTGCCTAAAGTGGCAACCCAGACTGAGAGTGGGGTTGGTGGTGTAGAGCTTCCTGTAGCCGCATGGCGTTCGTACTTAAATATGGAACTAACCATTCCAATTTTCGCTGTCTCTTATACACATCTCCGAGCCCACGAGACG
+
BAAABFBBBBBBGGFGGGGFGGGHGFFEGHFGHHHHHHGGEHCAEEAABAAFFGDGHGHHHHBFBGHFHEE>EFHFGGGEFEGHGGHHHHGHHFGGHHGHGHHHHHHHHGHHHHGFGC<BFGGHHHFHHHHHHGFFG?CGCGGGF?CDE<
@M02034:409:000000000-BFKT7:1:1112:25643:5614 1:N:0:29
AAAGTCGAGGTGCCTAAAGTGGCAACCCAGACTAATAAGGATGTTGGTGGTGTAGAGCTTCCTGTAGCCGCATGGCGTTCGTACTTAAATATGGAACTAACCTTTCCAATTTTCGCTGTCTCTTATACACATCTCCGAGCCCACGAGACG
+
BBCCCFCCBCBCGGGGGGGGGGGHHHHGGHHGHHHHHGH3F3BBFGHFFGGFGHHFHHHHHHHHHHHHHGGGGGHEGGGGGGHHHHGHHHGHHHHFHHHHHF3BFHHFFFHHH?EEEGFGD?FG4GHH4F2FFGHEFC?FGEGFFCGG??
@M02034:409:000000000-BFKT7:1:1112:18391:5647 1:N:0:29
AAAGTCGAGGTGCCTAAAGTGGCAACCCAGACTAATAATATGGTTGGTGGTGTAGAGCTTCCTGTAGCCGCATGGCGTTCGTACTTAAATATGGAACTAACCATTCCAATTTTCGCTGTCTCTTATACACATCTCCGAGCCCACGAGACG
+
CCCCCFCCCCCAGGGGGGGGGGGHHHHGGHHGHHHHHHHHHHHGGGCEAEEFAAGHFGHGBGGBBBGGFEFCGEFHGE@GGACGGFFG3@@F4F33BGGHCF3GHDFBFGFHHGEEFD?BEEFGFHHFHFHHHHHHGGGFGEGCF?@AEE
@M02034:409:000000000-BFKT7:1:1112:12570:5650 1:N:0:29
ACAGTCGAGGGGCCTAAAGTGGCAACCCAGACTCAG
+
>>11AF1A1D1>AAFG1GGF110BFCHEFHAEHHHH
@M02034:409:000000000-BFKT7:1:1112:22674:5665 1:N:0:29
AAAGTCGAGGTGCCTAAAGTGGCAACCCAGACTACGGAGGGTGTTGGTGGTGTAGAGCTTCCTGGAGCCGCATGGCGTTC
+
BBBBBFBBBBAAGGGGGGGGGGGHGHHGGHHGH33B22AEEFGG1GAEAEEEA3FAF53B5F5F32B??EE/B??1E?/?
@M02034:409:000000000-BFKT7:1:1112:14389:5695 1:N:0:29
AAAGTCGATGTGCCTAAAGTGGCACCCCAGACTGGGGTTG
+
>1>>>B>A1D>FGGGGGGGG11BBAFFAEFAFGHCHG0/A
@M02034:409:000000000-BFKT7:1:1112:20931:5704 1:N:0:29
AAAGTCGAGGTGCCTAAAGTGGCAACCCAGACTGGGAGGGAGGTTGGTGGTGTAGAGCTTCCTGTAGCCGCATGGCGTTCGTACTTAAATATGGAACTAACCATTCCAATTTTCGCTGTCTCTTATACACATCTCCGAGCCCACGAGACG
+
ABBBBFBBBDABGGGGGGGGGGG4FHHGGHHGHHFH2FFGEGGEGHGBFEEFGHHBHHHHHHHGGGFGHGGGGEHHGGGGGGHHHFDFGHBGHHFFHHFGHHFHHHHFHHHHHHGFGGGHHHHHFHFHGFFHFGHBDCGFGGEFGFCDDD
@M02034:409:000000000-BFKT7:1:1112:15758:5707 1:N:0:29
AAAGTCGAGGTGCCTAAAGTGGCAACCCAGCCTGA
+
AAAAA@>>DDAAF1BG1AF3BAABFGGFAAB0B0B
@M02034:409:000000000-BFKT7:1:1112:22622:5711 1:N:0:29
AAAGTCGAGGTGCCTAAAGTGGCAACCCAGACTGAGAAGCCTGTTGGTGGTGTAGAGCTTCCTGTAGCCGCATGGCGTTCGTACTTAAATATGGAACTAACCATTCCAATTTTCGCTGTCTCTTATACACATCTCCGAGCCCACGAGACG
+
BBBBAFBADDBAGFGFGFGGFGGHHHHGGHHGHHHHHGHFAFHGGF2BAEFFGGHFHHHHDF5BFGHHHGGCF?GF?E?FGGHFGFGHFHHHHEDBGHHHFHHHGFHFGHHHGHGGGGFHHFFHGHHFFFHHHHHHF??@?FGGGCG?AA
@M02034:409:000000000-BFKT7:1:1112:21598:5720 1:N:0:29
AAAGTCGAGGTGCCTAAAGTGGCAACCCAGACTAAGAATCAGGTTGGTGGTGTAGAGCTTCCTGTAGCCGCATGGCGTTCGTACTTAAATATGGAACTAACCATTCCAATTTTCGCTGTCTCTTATACACATCTCCGAGCCCACGAGACG
+
AABBADAADDBCGGGGGGGFGGGFHFGEFHGFHHFFGHGFBBEDBFA22AEFFFHHFFGGFHHFFADDFFE>EEFA0BEEF1CGB@BBBGFFGE33EH@B@B3BB4FDFGHHHDEEGGEGBFHGFGHFHHHHHHGF?@G?BEHFC/DDDD
@M02034:409:000000000-BFKT7:1:1112:24983:5721 1:N:0:29
AAAGTCGAGGTGCCTAAAGTGGCAACCCAGACTGCTGCTGATTTTTGTGTTGTAGCACTTCCTGTAGCCGCATGGTGTTCGTACTTAAATCTGGAACTAACCTTTCCAATTTTCGCTGTCTCTTATACACATCTCCGAGCCCACGAGACG
+
BBBBBFBB?DAAGGGGGGGGGGGHHHHGGHHGHHFGFHH35B5DD5AF2BFBFBG553BB3B5BG5DB3EGGFEC5@?EFF12BGEBF3@4@FG3GHFHF3F3BBFGF@FGHGG?EFEGHH4FGDGGGFGEGFHFHGGGG?FHE@B/CED
@M02034:409:000000000-BFKT7:1:1112:15590:5727 1:N:0:29
AAAGTCGAGGTGCCTAAAGTGGCAACCCAGCCTACTCATCCTGTTGGGCTTGTAGCAGTTGCTGTGTC
+
AABBBFAB@DAAGGGGGEGGGGFGHHHGGHHGHHHH3AD53BBFFFAC2FFEBGHFB3DA5D3BD355
@M02034:409:000000000-BFKT7:1:1112:12470:5730 1:N:0:29
AAAGTCGAGGTGCCTAAAGTGGCAACCCAGACTCGGGAGGGGGTTGGTGGTGTAGAGCTTCCTGTAGCCGCATGGCGT
+
ABBB>DABBDB?GFGBCEFGGGGGCH42FHHFFHAFC2EGGGGEEE@B??BEGFHDGFGB3GHF@@G43?E/??F1/?
@M02034:409:000000000-BFKT7:1:1112:19144:5739 1:N:0:29
AAAGTCGAGGTGCCTAAAGTGGCAACCCAGACTAATAATGGTGTTGGGTTTGTAGCAGTTGCATTGTC
+
ABABBFABDBBBGGGGGGGGGFGFFHHGGHHGHDGFG5B55DFGEG2A2BE125D553DA5D35D355
@M02034:409:000000000-BFKT7:1:1112:20583:5741 1:N:0:29
AAAGTCGAGGTGCCTAAAGTGGCAACCCAGACTTCGCAGCATGTTGGTGGTGTAGAGCTTCCTGTAGCCGCATGGCGTTCGTACTTAAATATGGAACTAACCATTCCAATTTTCGCTGTCTCTTATACACATCTCCGAGCCCACGAGACG
+
BBCBAFABDBBBGGGGGGGGGGGHHHHGGHHGHHHGG22A2DDD5EGAFCGGGHHHHHGHFGHHGBFBFGGGGGHCEE@FGGHHHGHHBGFHHB33BGFGHHBHHFHFFGHHHHGGGGGHHHHHHHHHGHFHBGFHGGGGFGHGGGC/AA
@M02034:409:000000000-BFKT7:1:1112:18997:5747 1:N:0:29
AAAGTCGAGGTGCCTAAAGTGGCAACCCAGACTGCTAATCCTGTTGGTGGTGTAGAGCTTCCTGTAGCCGCATGGCGTTCGTACTTAAATATGGAACTAACCATTCCAATTTTCGCTGTCTCTTATACACATCTCCGAGCCCACGAGACG
+
BBCCBFBBBCCCGGGGGGGGGGG4FGHGGHHGHHHHFGHHHAEBFGHEAEFGGHHHHHHHHHHGFFGHHGGEFEFF@EGGGGHGGGHHBGHHHHFFFGGGHFFFGFFHGGHHHHGGGGDGHHHHHHFHD2GHCGGFGGGGGFHGGGF?CA
@M02034:409:000000000-BFKT7:1:1112:24561:5763 1:N:0:29
AAAGTCGAGGTGCCTAAAGTGGCAACCCAGACTGGGGTTTCGGTTGGTGGTGTAGAGCTTCCTGTAGCCGCATGGCGTTCGTACTTCAATATGGAACTAACCATTCCAATTTTCGCTGTCTCTTATACACATCTCCGAGCCCACGAGACG
+
AAA3AF3>DD2AAFGGFEFGBEFBFGH?FDHGHHHGG2E2F222EEGEGE1BFGG5GHFHHFGGGG5FGE>@EGHHGGGFGGHHFG4BFG4BFHGFBEB?BFGHGHEF4FGHHFGEDDFGHHGHFHDDFG1FFG>FE/CC/?/C@GGDDG
@M02034:409:000000000-BFKT7:1:1112:18994:5766 1:N:0:29
AAAGTCGAGGTGCCTAAAGTGGCAACCCAGACTGCTAATCCTGTTGGTGGTGTAGAGCTTCCTGTAGCCGCATGGCGTTCGTACTTAAATATGGAACTAACCATTCCAATTTTCGCTGTCTCTTATACACATCT
+
AAAAAB3>D>>AGGGGCGFA5BFFHHHEFGDFF3GBBBGGHHHGGHHEEE2FGGHHFHHGGB5BB5GFHGAA?>FF01>?EFFCFFFGFHHHF3@33FD3@C3BGBFBGHHFGHFGG/<GFFHHDG?GGBFFGG
@M02034:409:000000000-BFKT7:1:1112:22134:5768 1:N:0:29
ACAGTCGAGGTGCCTAAAGTGGCAACCCAGACTCATCCGCCGGTTGGTGGTGTAGCGCTTCCTGTAGCCGCATGGCGTTCGTACTTCAATCTGGAACTCACCATTCCAATTTTCGCTGTCTCTTATACACATCTCCGAGCCCACGAGACG
+
>3>3>4AA>AAABFGGGGGGFAFFBFHEFHAFGGFH5DA2BF0EE0EGGGBBFHH5>EFGGHHFGF4FGG/EEGHHGEGGGGGHHH4FGH3FHGGHGF3FGHHFGHHHHHHHHFGGGGGHFHHHBGGH>FGGHHFHG/DGGGHGCCGAF?
@M02034:409:000000000-BFKT7:1:1112:24546:5779 1:N:0:29
AAAGTCGAGGTGCCTAAAGTGGCAACCCAGACTGGGATTGCGGTTGGTGGTGTAGAGCTTCCTGTAGCCGCATGGCGTTCGTACTTAAATATGGAACTAACCATTCCAATTTTCGCTGTCTCTTATACACATCTCCGAGCCCACGAGAC
+
AABC>BAAD>>>FGGGBGGFFGFGHGFEFAGGF3AG2BBFGFGAEAAAAEEAGHFGGGHFFHGFGHGFHGEEEEFFEEEFGGGFGBFBEF@BB33BEH3BBFDB?BFH4FHHHHGGGGGHHGHHGHGHBGGGHHFGA/@@DFAF@ACGE
@M02034:409:000000000-BFKT7:1:1112:20452:5799 1:N:0:29
AAAGTCGAGGTGCCTAAAGTGGCAACCCAGACTCCGCATCTTGTTGGGCTTGTAGCAGTTGCTGTGTC
+
BBBBBFBBDBAAGGGGGGGGGBFGHHHGGHHGH33B22B25AAF5BB01GH015FA53A55D3BD355
@M02034:409:000000000-BFKT7:1:1112:21483:5805 1:N:0:29
AAAGTCGAGGTGCCTAAAGTGGCAACCCAGACTCTGGGGGGTGTTGGTGGTGTAGAGCTTCCTGTAGCCGCATGGCGTTCGTACTTAAATATGGAACTAACCATTCCAATTTTCGCTGTCTCTTATACACATCTCC
+
A?AA>DAAB>AAGFGGGFGFGGFGHFBEFGHGHHHGHFE?EGC>??F??C????2?GFGGGFGFDFFFFF@>CDCH->CFGDHH<00===D0D0=<<G0:;::<<;:CCGBCG;@:EDEFGGGGFF0BBCFFBF99
@M02034:409:000000000-BFKT7:1:1112:15489:5814 1:N:0:29
AAAGTCGAGGTGCCTAAAGTGGCAACCCAGACTGTTAGGGGTGTTGGGGTTGTAGCAGTTGCAGTGTCCGCATAGTGTTCGAACTAAAATATGAAACTAACCTTTGCAATTTTCGCTGTCTCTTATACACATCTCCGAGCCCACGAGACG
+
A3AB>DA>D>AAFGGGG4FEBGFGHGGEFHHGHHGF5D2B2BEAAFGGCEEE1GF553DD5D33B35DDEE>E1B44BFHG1BBG3BBBFGGH4B@BFBBBF3BF3BFGHGFGHGEGGGEHFHHBGFHGHBGBFBFGGFGGFHGCDCGFE
@M02034:409:000000000-BFKT7:1:1112:19330:5818 1:N:0:29
AAAGTCGAGGTGCCTAAAGTGGCAACCCAGGCTGAG
+
ABABADAADDAAGFGGF4FBBF2BEFBB2A2AA22B
@M02034:409:000000000-BFKT7:1:1112:7630:5824 1:N:0:29
AAAGTCGAGGTGCCTAAAGTGGCAACCCAGACTAATCATGGTGTTGTTTTTGTAGCAGTTCCTTTGTCCGCATGGCGTTCGAACTTAAATATGAAACTAACCATTCCAATTTTCGCTGTCTCTTATACACATCTCCGAGCCCCCGAGACG
+
AAAAADAABBABFFAFGGGGGBABFBBBB2BFGGHH3DG53BBGGH2BEGCEFFFE53DD5A55B5DDF1AEE1E1>B>FF1BB14BBFEBFE4BBBGHHHF3B34BBBGHHHHEAE//B?FBBGHGHGHFGFHFHGFCC>//<BCCCCD
@M02034:409:000000000-BFKT7:1:1112:22712:5825 1:N:0:29
AAAGTCGAGGTGCCTAAAGTGGCAACCCAGACTGATAAGGGTGTTGGGCTTGTAGCAGTTGCATTGTG
+
BAAABFBBBBBBGGGGGFGGGGGHHHHGGHGGHHB55DG3BFGE2G2A1GH015D553A55D35D355
@M02034:409:000000000-BFKT7:1:1112:7630:5842 1:N:0:29
AAAGTCGAGGTGCCTAAAGTGGCAACCCAGACTAAGAATCGGGTTGGTGGTGTAGAGCTTCCTTGAGCCTCATGGC
+
>3AA3B>>A2A>BB5A4BG6BFBBGFBBAAFA3B333DB52B?ABA01BBBBBAEDFAB35AG55AB3B3?3DDBB
@M02034:409:000000000-BFKT7:1:1112:25598:5852 1:N:0:29
AAAGTCGAGGTGCCTAAAGTGGCAACCCAGCCTGATCAGGAGGTTG
+
BBBABFAAAD>AFGGGGGGGGDEFHDEECF2BFHFHHH333ABEFF
@M02034:409:000000000-BFKT7:1:1112:24503:5853 1:N:0:29
AAAGTCGAGGTGCCTAAAGTGGCAACCCAGACTCATCCTGTTGTTGGTGGTGTAGAGCTTCCTGTAGCCGCATGGCGTTCGTACTTAAATATGGAACTAACCATTCCAATTTTCGCTGTCTCTTATACACATCTCCGAGCCCACGAGAC
+
A3AAAFBADB>ABGGGGGGGEFFFCGHEFHFFHHHFHHHHFHGHGEHGGGEBGGH5FHHHHHHFGGFGHGEGEGHHGGGGGEHHHG@FGH4GHHFHHH3BGGHGHHHHHHHHHHGGGGGHHHHHHHHHHHGHHGHHGCFGGGHGGGGGF
@M02034:409:000000000-BFKT7:1:1112:14013:5865 1:N:0:29
AAAGTCGAGGTGCCTAAAGTGGCAACCCAGACTGGGGGTTTTGTTGGTGGTGTAGCGCTTCCTGTAGCCGCATGGCGTTCGTACTTAAATATGGAACTAACCATTCCAATTTTCGCTGTCTCTTATACACATCTCCGAGCCCACGAGACG
+
AAABAFBBBBAAGGGGGGGGGGGFGHHGGHGGHH2FCGG01ABBGHHGGGEFGHH5>EFFGGHHHF4BGFEGG?GHGEGFGGHGAGBHGGDHHHFFHHGHGHHHGHGHHHHHHHGCGGGGHFHHGGHFGFFHHHHFD?CDGGHGC@@?EC
@M02034:409:000000000-BFKT7:1:1112:14104:5879 1:N:0:29
AAAGTCGAGGTGCCTAAAGTGGCAACCCAGCCTCATGATGATGTTGGGCTTGTAGCAGTTGCAGTGTC
+
BBBBBFBBDDABFGGGGGGGGGFHHHHGFHHGH23F55D55DDFEF2E2FH?15F5D3A55D33B355
@M02034:409:000000000-BFKT7:1:1112:18338:5906 1:N:0:29
AAAGTCGAGGTGCCTAAAGTGGCAACCCAGACTAGGAATACTGTTGGTGGTGTAGAGCTTCCTGTAGCCGCATGGCGTTCGTACTTAAATATGGAACTAACCATTCCAATTTTCGCTGTCTCTTATACACATCTCCGAGCCCACGAGACG
+
AABB>DA>DDBAGGGGG4GFBGFGHGHEFGHGHCGGBBF3FFEDBFEBAEBAAFGGHGHFGHHFBFGGHEFEFAGH@EE1BEHHGEEFGHHFEGBDFGDBFABFFFFHHHHHHHEFFFEFHHGHHHGHGHHHGFGFGFCFGGHGG@GGGC
@M02034:409:000000000-BFKT7:1:1112:22483:5911 1:N:0:29
AAAGTCGAGGTGCCTAAAGTGGCAACCCAGACTAGTGATACGGTTGGTGGTGTAGAGCTTCCTGTAGCCGCATGGCGTTCGTACTTAAATATGGAACTAACCATTCCAATTTTCGCTGTCTCTTATACACATCTCCGAGCCCACGAGAC
+
CBCCCFABCCBCGGGGGGGGGGGHHHHGFHHGG33D55D55AEGFGEFGGGGHHHGHHHHHHHHHHHHHGGGGGHHGEFGGGFHGGFFHHHHGFFHGHHHHHHHHHHHHHHHHHGGGGGGHHHHHHHHHHHHHHHHFGCGGGHGC@CEE
@M02034:409:000000000-BFKT7:1:1112:24196:5942 1:N:0:29
AAAGTCGAGGTGCCTAAAGTGGCAACCCAGACTCAGTCTAAGGTTGGTGGTGTAGAGCTTCCTGTAGCCGCATGGCGTTCGTACTTAAATATGGAACTAACCATTCCAATTTTCGCTGTCTCTTATACACATCTCCGAGCCCACGAGACG
+
BBBBBFBBBBBBGGGGGGGGGGGHHHHFGHHGHHHHHHHFHHHHHHEEFGEFGFHFHGHHHHHHHHHGHGGEEGHGGFGGGEFHHHHHHHHFHHEFFHHHHGHHHGHFHHHHHHFDGEGGGHHHFHHHGFFHHHHGGDGGGGHFC??EEE
@M02034:409:000000000-BFKT7:1:1112:18258:5943 1:N:0:29
AAAGTCGAGGTGCCTAAAGTGGCAACCCAGACTGCGAAGCAGGTTGGTGGTGTAGAGCTTCCTGTAGCCGCATGGCGTTCGTACTTAAATATGGAACTAACCATTCCAATTTTCGCTGTCTCTTATACACATCTCCGAGCCCACGAGACG
+
A?AAAFBBCBBBGGGGGGGGGGGHHHFEGHHGHHHEGEEEBFFBABEAAEBFBFGGHGGFGHHFBFGGHEFEGGHFGE?FGGHHGFGFGFHHFHFEBEBBGHEHHFFHHHHHHHEEFDC2GHEHGHGHFHHFGHFGGCGCCFHGGDGGGD
@M02034:409:000000000-BFKT7:1:1112:9896:5945 1:N:0:29
AAAGTCGAGGTGCCTAAAGTGGCAACCCAGACTACGCATTCGGTTGGTGGTGTAGAGCTTCCTGTAGCCGCATGGCGTTCGTACTTAAATATGGAACTAACCATTCCAATTTTCGCTGTCTCTTATACACATCTCCGAGCCCACGAGACG
+
BACBAFAADDBBGGGGGGGGGGGHHHHGGGHGHHHGFEEAFFHFFAEABFEGGHHHHHHHHHHGGFGGHGGEGFHHCEEGFEFFGFHHEGDGHBFDHHBBGHFFGBDHFGHHHHGGGFGHHGHHFHHHFGFGGHFGG?DCDFHGGGF?.C
@M02034:409:000000000-BFKT7:1:1112:18276:5951 1:N:0:29
AAAGTCGAGGTGCCTAAAGTGGCAACCCAGACTGCGCATCAGGTTGGGTTTGTAGCAGTTGCAGTGTCCGCATGGTGTTCGAACTAAAATATGAAACTAACCTTTGCAATTTTCGCTGTCTCTTATACACATCTCCGAGCCCACGAGACG
+
AABCADAABDABGGGGGGGGFFFFHGFFFGFFHHGGAEEGHHHFGHAFABEEGFHH53DD5B33B3ADDEEFG1B5BB?BE1BB13BBBGHHH4BBBFDF@C3DB33BFHHHHGGGGGGHHHHHHHGHFHHHHHHHFFGCCGHGC<</??
@M02034:409:000000000-BFKT7:1:1112:25143:5971 1:N:0:29
AAAGTCGAGGTGCCTAAAGTGGCAACCCAGACTAAGAATCAGGTTGGTGGTGTAGAGCTTCCTGTAGCCGCATGGCGTTCGTACTTAAATATGGAACTCACCATTCCAATTTTCGCTGTCTTTATACACATCTCCGAGCCCACGAGACGG
+
A>AAAF>A3>AAGGGGGGGGFGFFCGH2FHHGHHHHGHHHHHHHHHGGGGEAF3G5FHGHHHHFHFEFHGE>EEHHGGEGGE2GGF4@BF4BFF3FGG3FCEHHHHGBBFHHHFEGGGGFDGHHHGFDGFFGHFHG/BDGEHGGGC/EGE
@M02034:409:000000000-BFKT7:1:1112:25025:6009 1:N:0:29
AAAGTCGAGGTGCCTAAAGTGGCAACCCAGACTAGGGGGGAGGTTGGTGGTGTAGAGCTTCCTGTAGCCGCATGGCGTTCGTACTTAAATATGGAACTAACCATTCCAATTTTCGCTGTCTCTTATACACATCTCCGAGCCCACGAGACG
+
>1>AAFAAAA>A1BGGG1GGDAFGBFGA0GEFGGCGHGCCEE?CGBBCGACFGHH2>FGHHHHGHG1DGGC/?AGHGGGGGGHHHG00DD0=GEGDGG0:CCGBCGHGHGHHHHCGGBGGGGGGFF;F0C0CFFGFG-AAGGGG@<@?BB
@M02034:409:000000000-BFKT7:1:1112:24507:6011 1:N:0:29
AAAGTCGAGGTGCCTAAAGTGGCAACCCAGACTAATCAT
+
A1AAAFAA1DAAGGGGBEGGGFGFBGHGGHAFHGHHHHH
@M02034:409:000000000-BFKT7:1:1112:15899:6033 1:N:0:29
ACAGTCGAGGTGCCTAAAGTTTCAACCCAGACTAATGGGGAGGTTTGTGGTGTAGCGCTTCCTGTATCCGCATGGCGTTCGTACTTCAATCTGGAACTCACCATTCCAATTTTCGCTGTCTCTTATACACATCTCCGAGCCCACGAGACG
+
>>>1>B>>1>>>1BFGGGGG3AD3DDF0ABABFAEGHHB0BE/EB1EGGABBFGFFEFFGGHHFHHAFGGFEFGHHGGGGGGHH?GGGHHEHHHHHHHFGHHHBBGHHDFHHHHGGGGGHHHHHFHHHGGHHHHGFFGGGGGHGGGGGGG
@M02034:409:000000000-BFKT7:1:1112:12723:6049 1:N:0:29
AAAGTCGAGGTGCCTAAAGTGGCAACCCAGACTTCGCGTCCTTTTTGTGTTGTAGCGCTTCCTGTATCCGCATGGCGTTCGTACTTCAATCTGGAACTAACCATTCCAATTTTCGCTGTCTCTTATACACATCTCCGAGCCCACGAGACG
+
A1A1AFAADD>AGGGGGGGG1FFGEHHGGHGFHHHGGGEAEADDF1AB0BBBFGHA/AFEEHBGHGEGHEB>EAHFEEEFGFCG?F1FGH1FFDFGHF1BFF1FGGHHHGHHHGGEGGGGGHGHGGFHEGFHFHHHGGCGGCCFCGGCGG
@M02034:409:000000000-BFKT7:1:1112:22348:6051 1:N:0:29
AAAGTCGAGGTGCCTAAAGTGGCAACCCAGACTGAGCGTTGTGTTGGGTTTGTAGCACTTCCTGTGTCCGCATGGCGTTCGAACTTAAATATGGAACTAACCATTCCAATTTTCGCTGTCTCTTATACACATCTCCGAGCCCACGAGACG
+
B3ABBFABBBBBGGGGGGGGGGGHHHHGGHAAGGFBAEF2AFEHHHA01FEEGFHF53BF3B5BB3DDFEGGFAG1/B>FF1BB?4BFHHFHH33@BGFFCF33BFEF4FGHHGEFGFAGHFGHGHFGDGFHFGGHGGCGGGHGCDFGGG
@M02034:409:000000000-BFKT7:1:1112:12738:6060 1:N:0:29
AAAGTCGAGGTGCCTAAAGTGGCAACCCAGACTTCGAGTGCGGTTGGTGGTGTAGAGCTTCCTGTAGCCGCATGGCGTTCGTACTTAAATATGGAACTAACCATTCCAATTTTCGCTTTCTCTTATACACATCTCCGAGCCCACGAGACG
+
AABBAFAABDABGFBFFGGGGGAGHCBBBBGFHFFCAAB2AA?BEE0B1BAFGFHDGEFGHCGFGFHFHEE?EFHA/B>?E?BF?B4BBBEFD3F33FDB?0GBBBBFFFHHHF/EE/?FB?GFGD3FFFBFGHHBA//<@</?<<C.<C
@M02034:409:000000000-BFKT7:1:1112:10759:6067 1:N:0:29
AAAGTCGAGGTGCCTAAAGTGGCAACCCAGACTAAGAATGGTGTTGGGTTTGTAGCAGTTGCAGTGTCCGCATGGTGTTCGAACTAAAATATGAAACTAACCTTTGCAATTTTCGCTGTCTCTTATACACATCTCCG
+
AAAB>DAADDAAGGGGGGGGFGFGHGFFFHHGHHFHHHH53DBAEFBEABBEFGHE53DD5D33B3DDFEGGG1B@5?BFE1BBB3BBFFFGH4B3BF3@B13BB3@BFHGGHFEEFG/FHFGHHHHF4BBG3FBFD
@M02034:409:000000000-BFKT7:1:1112:24122:6068 1:N:0:29
ACAGTCGAGGTGCCTAAAGTGGCAACCCAGACTTCGGGGGAGGTTGGTGGTGTAGAGCTTCCTGTAGCCGCATGGCGTTCGTACTTAAATATGGAACTAACCATTCCAATTTTCGCTGTCTCTTATACACATCTCCGAGCCCACGAGACG
+
A1>AAFAA>A>ABFFFGFGGB1FA1FFEFGEFHHGFGG//EECGG0EECEEBFBG21FFGHHHFGG2FHGEEEFHHGEEFEEGHGGBEHHBFGHFHHH1BFGGBDGFFGHHHHGGGGGFGHGHHHHHHHHHHHHGHECGGGEHGGGGGCG
@M02034:409:000000000-BFKT7:1:1112:12721:6070 1:N:0:29
AAAGTCGAGGTGCCTAAAGTGGCAACCCAGACTTCGAGTCCGGTTGGTGGTGTAGAGCTTCCTGTAGCCGCATGGCGTTCGTACTTCAATCTGGAACTAACCATTCCAATTTTCGCTGTCTCTTATACACATCTCCGAGCCCACGAGAC
+
>3>>AFBBBBAAGGGGGGGGGGGFCGHGGHHGHHHGHHFGHGGGEEGFGGEFGGH5DGHHHHHGHGFHHGE0FGHHGGGGGGHHHH4BEG3FGFFCGH?FFHHHHHHGHHHHHHGGGGGGHHHHFGHHDGFHEGGHGC?DFFHGGC?DE
@M02034:409:000000000-BFKT7:1:1112:16168:6082 1:N:0:29
AAAGTCGAGGTGCCTAAAGTGGCAACCCAGACTACTCCTGGTGTTGGGGTTGTAGCAGTTGCATTGTCCGCATGGTTTTCGAACTAAAATATGAAACTAACCTTTGCAATTTTCGCTGTCTCTTATACACATCTCCGAGCCCACGAG
+
A?AAADAABA>AGGGGGGGGDGGHHHGFGHHGHHHHFFF33BFBBGBE0BFEEGHG53DA5D35D3DAD?E>E1BB5?BFE1?B13BB@FGFH443BF3B3F?BB3BBFHHHHHGGGGGHHGHHHHHGHHHHHFDFD@GCCGHGCCC
@M02034:409:000000000-BFKT7:1:1112:7056:6097 1:N:0:29
AAAGTCGAGGTGCCTAAAGTGGCAACCCAGACTACGCAGAGGGGTGGTGGTGTAGAGCTTCCTTTAGCCGCATGGCTTTCGTACTTAAATATGGAACTAACCATTCGAATTTTCGCTGTCTCTTAT
+
>3AA>BA>>>>4B4BAA4BDAB2BG4BBBBBA3B3AEEAABFC0AAA11BA1B35DDDB3B3@5D5B5BB>/B?1B1B3B>1?1?44BBB?4B33?3B33?B3B344?BBGHGFE?/B?1?B2B1F
@M02034:409:000000000-BFKT7:1:1112:16873:6100 1:N:0:29
AAAGTCGAGGTGCCTAAAGTGGCAACCCAGACTGGGGTTGGGGTTGGTGGTGTAGAGCTTCCTGTAGCCGCATGGCGTTCGTACTTAAATATGGAACTAACCATTCCAATTTTCGCTGTCTCTTATACACATCTCCGAGCCCACGAGACG
+
AABBBFABDBBBGGGGGGGGGGGHHHHGGHHGHHHHGEFGGEFAEEGGGGGFGHHBGHHHGHHGGF5GHGGEEEHHGGGGGGHHHHHGDGFHHHHFGHGBFHBGHGFGHHHHHDGGGGGEFFHHHHGGDGHHHGDGDC@@CFHGG?@EDG
@M02034:409:000000000-BFKT7:1:1112:7419:6103 1:N:0:29
AAAGTCGAGGTGCCTAAAGTGGCAACCCAGACTACTCCTGATGTTGGGTTTGTAGCACTTGCTGTGTCCGCATGGCGTTCGTACGTAAATATGGAACTAACCATTGCAATTTTCGCTGTCTCTTATACACATCTCCGAGCCCACGAGACG
+
BAABBFBBDBABGGGGGGGGGGGHGHHGGHHGHFHHFHFC5BFDFG22ABEEGHHH53BF3B5AD3DDAEEFG1G1>BEFG1BF>B3FGH4GH3FFGHDG3G3BG4BFGHHHHHGCGFEGHHGGHHHHEGHHFHHHGCCCCFHGG/AGGE
@M02034:409:000000000-BFKT7:1:1112:24612:6114 1:N:0:29
AAAGTCGAGGTGCCTAAAGTGGCAACCCAGACTGGTAAGACGGTTGGTGGTGTAGAGCTTCCTGTAGCCGCATGGCGTTCGTACTTAAATATGGAACTAACCATTCCAATTTTCGCTGTCTCTTATACACATCTCCGAGCCCACGAGACG
+
A3AAAFBA>D>ABFGGGGGGGGFGHHHEGHFFHHHHAGGGGGGFFEEGGGEBFFHDGHHHHHHGHHHHHGGGFGHHGFGGGEGHHG4BGH4FGHGFHH3FGGFFGGHGHGHHHGFGGGGGHGHHFHGHGHGHHHHGECGCGGHGGFGDFG
@M02034:409:000000000-BFKT7:1:1112:10546:6118 1:N:0:29
AAAGTCGAGGTGCCTAAAGTGGCAACCCAGACTGTGGCGTTGGTTGGTGGTGTAGCGCTTCCTGTATCCGCATGGCGTTCGTACTTAAATATGGAACTCACCATTCCAATTTTCGCTGTCTCTTATACACATCTCCGAGCCCACGAGACG
+
A3AAAFBBBD>AFGGGGGGGGFGH4GHGGHHFHHHHHHG2EEGGHECEG11BBGF50AFE?GHGGF5DGGBEGGHGEEEFFEFHGH4FHH4GGFGHHH3?FGFGGHHHHHHHHHGGGGGFHHGHHHGHGHFHGHHFGGGGGGHGGGFGGG
@M02034:409:000000000-BFKT7:1:1112:19840:6120 1:N:0:29
ACATTCGATGTGCCTAAAGTTGCCCCCCAGCCTGCGGGTTCGTTTTGGTT
+
>>11>DFF3DBBGGGGFGG3BBGG1BAEECFFHHHGEEEFGE/FFBG//A
@M02034:409:000000000-BFKT7:1:1112:15394:6121 1:N:0:29
AAAGTCGAGGTGCCTAAAGTGGCAACCCAGACTAATAATAATGTTGGTGGTGTAGAGCTTCCTGTAGCCGCATGGCGTTCGTACTTAAATATGGAACTAACCATTCCAATTTTCGCTGTCTCTTATACACATCTCCGAGCCCACGAGACG
+
BBCCCFAABBBCGGGFGGGGGGGHHHHGGHHGHGFFFE5FG5FGHHFFEGGGHHHHHHHHHHHHHHHGHGGEGEHHGFGGDGHHHHHHFGFHHH3DFHGHHHHGDFHFGGHHHGGFGGGHGHGHFHHHFFHHHHHFGGGFGGHGGCC?AC
@M02034:409:000000000-BFKT7:1:1112:23558:6130 1:N:0:29
AAAGTCGAGGTGCCTAAAGTGGCAACCCAGACTAATCAGGCGGTTGGTGGTGTAGAGCTTCCTGTAGCCGCATGGCGTTCGTACTTAAATATGGAACTAACCATTCCAATTTTCGCTGTCTCTTATACACATCTCCGAGCCCACGAGACG
+
CCCCCFBBBBAAGGGGGGGGGGGGHHHGGHHGHHHHHHBGHGGGGGGEGGGFFGHGHHHHHHHHHGHHHGGGGGHHGGGGGFHHHHEHHHGHHHGHFHFGHHHHHHGHHHHHHHGGGGGHHHHHHHHHGHHHHHGHGCGCGGHGGGGGGG
@M02034:409:000000000-BFKT7:1:1112:14153:6130 1:N:0:29
AAAGTCGAGGTGCCTAAAGTGGCAACCCAGACTGGGGGTCATTTTGGGTTTGTAGCACTTCCTGTATCCGCATGGCGTTCGTACGTAAATATGGAACTAACCATTCCAATTTTCGCTGTCTCTTATACACATCTCCGAGCCCACGAGACG
+
BBBABFAADBAAGGGGGGGGGGGHHHHGFHGGHHHHGCA11D5DF5A1EFFEGHHG53BB3B5@B5DDGGEEE1F1>BEFF1BF/?@BFG?GH3BDCGBGHH3BG4BBBFGHHFGGGGGHEHGHFHHHFHGGHHHGGFGGGFCFGCGADF
@M02034:409:000000000-BFKT7:1:1112:10179:6146 1:N:0:29
ACAGTCGAGGTGCCTAAAGTGGCAACCCAGACTAGTTCTTCTGTTGGTTGTGTAGCTCTTCCTGTATCCGCATGGCGTTCGTACTTAAATATGGAACTAACCATTCCAATTTTCGCTGTCTCTTATACACATCTCCGAGCCCACGAGACG
+
>3AAAFAADD>A4BGGBGGGFGGGGGHGFGAFGGGGBABFDGFHHE2BFEBBBFG5DDFGHFHHHF5DFFGEGGHHGGEFEECH1@DBGH4GHHEGHH3BFFHHHGFFHHHHHHCGGDEGEHHHGGGHFHHHFFHHG?D?CCGFC/BC<E
@M02034:409:000000000-BFKT7:1:1112:23561:6147 1:N:0:29
AAAGTCGAGGTGCCTAAAGTGGCAACCCAGACTAAGACTGAGGTTGGTGGTGTAGAGCTTCCTGTAGCCGCATGGCGTTCGTACTTAAATATGGAACTAACCATTCCAATTTTCGCTGTCTCTTATACACATCTCCGAGCCCACGAGAC
+
BABBAFBAD>AAGGGGGGGGGGFGHHHGGHHGHHHHHGHH33BBGEAEFGEFFGHFHHGHHHHHHFFGGGEEEGHH??EGGGHHFGFB3FDFHBFGHHD@FGGBFBGG4GGHHHGGGGGBHHHHGHFHFGFHHHHGGG?@CGHGGFG/<
@M02034:409:000000000-BFKT7:1:1112:22341:6158 1:N:0:29
AAAGTCGAGGTGCCTAAAGTGGCAACCCAGACTGGGGTGGGGGTTGGTGGTGTAGAGCTTCCTGTAGCCGCATGGCGTTCGTACTTAAATCTGGAACTCACCATTCCAATTTTCGCTGTCTCTTATACACATCTCCGAGCCCACGAGACG
+
>3>AABAA>D>>BBGGGGGGGFFFAFFABFBFGHHHGGE?0EEEF0EEFE?BBGH@BGHHHGHDFG4FGG>EEFHHC?EGFEGHGH4?DG4FGFDFGH1BGHH1FGFFGGHHHDDGGGEGHHHHHHHHGGHHHHHFGCCGC.GGGGGDGG
@M02034:409:000000000-BFKT7:1:1112:15403:6167 1:N:0:29
AAAGTCGAGGTGCCTAAAGTGGCAACCCAGACTAATGGGCCTGTTGGTGGTGTAGAGCTTCCTGTAGCCGCATGGCGTTCGTACTTAAATATGGAACTAACCATTCCAATTTTCGCTGTCTCTTATACACATCTCCGAGCCCACGAGAC
+
ABBB>FABBBBBGFGFEGGFGGGHGHHGGHHGHBGDFBGF2BFFGHHGFEEFGHHHHHHHHHHHHGEGFEC0EEGHGGGGCFGHGHFF3FBGHEDDFHFFHHEHFHHHGGGHHGEDGGGHHHHHHHGH?FBGCFFDC//@FEHGGFC/<
@M02034:409:000000000-BFKT7:1:1112:8724:6190 1:N:0:29
AAAGTCGAGGTGCCTAAAGTGGCAACCCAGACTGGGGGTTTTGTTGGGTTTGTAGCACTTCCTGTATCCGCATGGCGTTCGTACGTAAATATGGAACTAACATTCCAATTTTCGCTGTCTCTATACACATCTCCGAGCCCACGAGACGGA
+
33>>AFAADA>ABBGEAAGGGFGFCHHE2FCFFGHG2A20EFFGH11AB1ABB5ED53BB3@55B5BDF>?>E1F1E?EEE1BF/03BFD?GHB?FGH3GHE?FG4GDHHHHHG?GDBGHHHGHGHHHFHHFGGD/@@DGEFGCC.ADF>
@M02034:409:000000000-BFKT7:1:1112:24054:6193 1:N:0:29
AAAGTCGAGGTGCCTAAAGTGGCAACCCAGACT
+
CCCDCFDDDDBCGGGGGGGGGGGHHHHGGHHGH
@M02034:409:000000000-BFKT7:1:1112:26198:6196 1:N:0:29
AAAGTCGAGGTGCCTAAAGTGGCAACCCAGACTAATAAGGAGGTTGGTGGTGTAGAGCTTCCTGTAGCCGCATGGCGTTCGTACTTAAATATGGAACTAACCATTCCAATTTTCGCTGTCTCTTATACACATCTCCGAGCCCACGAGACG
+
AABBADAABBBBGGGGGGGGDFFGHGHFGHHGHHFGHHHHGGGBGFGEEFEGGFGFGHHHHHHHGHGFFEGEEGHHCFCGGDFGGHHGHHHFHEFFGHFFFGBBF4GHBFGHHBE?EGGFHHHG3GHGDH2GFGFFD/CCGFGGCC//AD
@M02034:409:000000000-BFKT7:1:1112:17858:6201 1:N:0:29
AAAGTCGAGGTGCCTAAAGTGGCAACCCAGACTTGGGATCGTGTTGGTGGTGTAGAGCTTCCTGTAGCCGCATGGCGTTCGTACTTAAATATGGAACTAACCATTCCAATTTTCGCTGTCTCTTATACACATCTCCGAGCCCACGAGACG
+
BABBBFBBBBBBGGGGCGGGGGGHHHHGGHHGHHHHHHHGGHHHHHHGFFGGHHHFHHHHHHHGFGHHHGGGGGHHGGGGGGHHHHHHHHFHGHFHFFHHHHFHHHGHHGHHHHGFGGEFHHHHHHGHFHHHHHHHGGFGGFHE?/CF?D
@M02034:409:000000000-BFKT7:1:1112:23392:6208 1:N:0:29
AAAGTCGAGGTGCCTAAAGTGGCAACCCAGACTTCGAGGGAGGTTGGTGGTGTAGAGCTTCCTGTAGCCGCATGGCGTTCGTACTTAAATATGGAACTAACCATTCCAATTTTCGCTGTCTCTTATACACATCTCCGAGCCCACGAGACG
+
CCCCCFCBCCABGGGGGGGGGGGHHHHGGHHGHHGGHHGGEECGHHGGGGEFHHHHHHHHHHHHHHHHHGGGGGHHGGGGGGHHHHHHHHHHHFFHFHGHHHFHHHHHHGHHHHGGGGGFHHHHHHHHFFFHFHGGGGGGGGHGGCFGFG
@M02034:409:000000000-BFKT7:1:1112:19937:6213 1:N:0:29
AAAGTCGAGGTGCCTAAAGTGGCAACCCAGCCTCTTGGTGGTGTTGGGTTTGTAGCAGTTGC
+
BBBBBFAABBBBGGGGGGCFGGGGHHHG22FBFB353ABA2BFGEC2AABEA25F553DD55
@M02034:409:000000000-BFKT7:1:1112:23220:6214 1:N:0:29
AAAGTCGAGGTGCCTAAAGTGGCAACCCAGACTAAGAAGGATGTTGGGGGTGTAGAGCTTCCTGTAGCCGCATGGCGTTCGTACTTAAATATGGAACTAACCATTCCAATTTTCGCTGTCTCTTATACACATCTCCGAGCCCACGAGAC
+
ABABBFBBBBBBGGGGGGGGGGGFFHHGGHHGHGHHFFA2B3BFHFE2A0EFEHHD55BG5B5DFBGFHDGGGEH1E1EFE1?FFBGGFHEHH33?FHFGFF3BF?GFHHHHHHGGGGGEGHGHGHGH2FBGGGGFG?CDGACEC-A.<
@M02034:409:000000000-BFKT7:1:1112:25310:6218 1:N:0:29
AAAGTCGAGGTGCCTAAAGTGGCAACCCAGACTCAGCAGCAGGTTGGTGGTGTAGAGCTTCCTGTAGCCGCATGGCGTTCGTACTTAAATATGGAACTAACCATTCCAATTTTCGCTGTCTCTTATACACATCTCCGAGCCCACGAGACG
+
A3>>AFBADB>A4BGGGGFGDBFGGHHEGHGGHHHHGHHHHGDGGEGFGGEBFGHDFHHHHHHFGGBGHG@EFGHHGFGGGGHHHH4BGH@GGFGHHHFCGHHBGFFHHHHHHHGGGGGGHHHHHHHGGFFHHHBHGGGGCGHGGCDFDG
@M02034:409:000000000-BFKT7:1:1112:5749:6222 1:N:0:29
AAAGTCGAGGTGCCTAAAGTGGCAACCCAGACTCCTCCTGGGGTTGGGTTTGTAGCAGTTGCTGTGTCCGCATGGTGTTCGTACTTAAATATGAAACTAACCTTTGCAATTTTCGCTGTCTCTTATACACATCTCCGAGCCCACGAGACG
+
BBABBFABBBBBGGGGGGGGGGGHHHGGGHCGHHHHHHF33A2BFEAEBFEEHFFF53DF5A3AD3DDFEFFE1B33?BFF1BF14BBGHHHH4BBEGFFGH3BF3BBBFGHHHGCGGGHHHHHHHHGHGHHHHHFGFGGGGEFG@CEDG
@M02034:409:000000000-BFKT7:1:1112:17214:6222 1:N:0:29
AAAGTCGAGGTGCCTAAAGTGGCAACCCAGACTCATCGTCCTTTTGGGCTTGTAGCAGTTGCATTGTCCGCATGGTTTTCGAACTAAAATATGAAACTAATCTTTGCAATTTTCGCTGTCTCTTATACACATCTCCGAGCCCACGAGACG
+
AAABADAADBABGGGGBGFGGFGHGHHGGGGGHGHH5FHGEE5DBFAE2BGEF5G553DA5B35D3DA5BE0E11B5B1FE11B13BB3BG4F44B@FD@4B@BB43@BFGFG?EEGD/F44FGBFG4GFFGFHF?A//BFEGEC@D/<C
@M02034:409:000000000-BFKT7:1:1112:7498:6243 1:N:0:29
AAAGTCGAGGTGCCTAAAGTGGCAACCCAGACTCTGCCTGGGGTTGGGTTTGTAGCAGTTGC
+
AABCADAADAAAFGGGGGGGFGFFGBBBBFFFHHHHCDG32BEBEGEE1BEEBGHE53DB55
@M02034:409:000000000-BFKT7:1:1112:14255:6248 1:N:0:29
AAAGTCGAGGTGCCTAAAGTGGCAACCCAGACTTCTAATGATGTTGGGGTTGTAGAGGTTGCAGTGGCCGCATGGCTTTCGAACTTAAATATGGAACTAACCTTTGCAATTTTCGCTGTCTCTTATACACATCTCCGAGCCCACGAGAC
+
A@BCADAADDBAFGGEGFGGFGFGHFFFFHHGHCAB5DD55DDD5BBA22AEBEGF52BB2B33B3BBBFF>E1B12BBFE1?BF4@B3FGFF333BF3B3B3BB3?B?GGHHHGGGGGHHHHHDFH3B2FHFHFHDC?CGGHGG?</?
@M02034:409:000000000-BFKT7:1:1112:5688:6251 1:N:0:29
AAAGTCGAGGTGCCTAAAGTGGCAACCCAGACTAATCATGCGGTTGGGTTTGTAGAACTTCCTGTATCCGCATGGTGTTCGAACTTCAATATGAAACTAACCATTGCAATTTTCGCTGTCTCTTATACACATCTCCGAGCCCAC
+
>1>A>B>>ADAAGG1FFGGGGGFHHHHEEGEGHHHHHHHF1A/BEC/ABFEEFHHF21BF2B11B2DDFEFEE/B1BBEHF/>BF1@BFGHHH22@BBFHHH1BF1>BDGHHHHCGGGEBGHHHGHFF2FHFCFFGC/@CGGEF
@M02034:409:000000000-BFKT7:1:1112:22893:6255 1:N:0:29
AAAGTCGAGGTGCCTAAAGTGGCAACCCAGACTGGGCTGGGGGTTGGTGGGGTAGAGCTTCCTGTAGCCGCATGGCGTTCGTACTTAAATATGGAACTAACCATTCCAATTTTCGCTGTCTCTTATACACATCTCCGAGCCCACGAGAC
+
A@BBBFBADD>AGFGGGGGGGGGHHHHGGHHGHF2GC2ED22AFEEGGGGGGFGGBFGHHHGHFHH4GHGGGGGHHGFGGGGHHHHFHHH4GHHHHHHGHHHHHHHGHFFHHHFGGGGGHHHHHHHHHEHHHGHGGGGGGGGHGGGGGG
@M02034:409:000000000-BFKT7:1:1112:7493:6263 1:N:0:29
AAAGTCGAGGTGCCTAAAGTGGCAACCCAGACTCTGCCTACGGTTTGTGTTGTAGCACTTGCTGTGTCCGCATGGCGTTCGTACGTAAATATGGAACTAACCATTCCAATTTTCGCTGTCTCTTATACACATCTCCGAGCCCACGAGACG
+
ABBBBFAA?DAAGGGFGGGGGEFGHHHGGHHGHHHHFHFG22BFFBBF2BFGGGHH53BF3B5BD3DDBFEEE1F1>EGGG1BG/23B1B4FF3B3FGFHBG3BB4?BGHHHHHGDGFEGHGHHHGFGFGHHGHDGGGCFDGHGG/CEDD
@M02034:409:000000000-BFKT7:1:1112:18046:6275 1:N:0:29
ACAGTCGAGGTGCCTAAAGTGGCAACCCAGACTCATAATATGGTTGGTGGTGTTGAGCT
+
A3>ABFAA3A>>BBGGGGGGDBBBBFHGGH2FG33D55F55DFG522ECEF111B5A35
@M02034:409:000000000-BFKT7:1:1112:22777:6279 1:N:0:29
AAAGTCGAGGTGCCTAAAGTGGCAACCCAGACTCAGCAGCATGTTGGTGGTGTAGAGCTTCCTGTAGCCGCATGGCGTTCGTACTTAAATATGGAACTAACCATTCCAATTTTCGCTGTCTCTTATACACATCTCCGAGCCCACTAGACG
+
>AA@>BAA>AABGFG5B4BGFGGHHHHGGHHGHGHGHFGHBBFDFBGEFGDFAFGHHEHHHEHFGF5FFEGCGGHHGGGGGGGEGGEFDFGFHHDDFE3FGGBBGGGH4FBGHHGGDG/3FGGHFGEHBGGH1F?F//<</<FC0FF<FD
@M02034:409:000000000-BFKT7:1:1112:5417:6289 1:N:0:29
AAAGTCGAGGTGCCTAAAGTGGAAACCCAGACTGCTCATGGTGTTTGTTTTGTAGCAGTT
+
AAA>A@1A@D>ACBGGGGGGG11ABBAE0AA0EGH11B1DFFFBEE0BBBAGGGF221DD
@M02034:409:000000000-BFKT7:1:1112:6007:6293 1:N:0:29
AAAGTCGAGGTGCCTAAAGTGGCAACCCAGACTAATCATGGTGTTGGGGTTGTAGCAGTTGCTGTGGCCGCATGGTGTTCGAACTTAAATATGAAACTAACCTTTGCAATTTTCGCTGTCTCTTATACACATCTCCGAGCCCACGAGACG
+
AABBAFAABBBBGGDGFGGGGGFHH4FEFGGGHGHH3FD53BBBFGGE2AEEFFH553DD5B35D32BA>EEE1G33?BFF1BF?4BBGHHHH4BFFGFHGH3BB3BFGHHHHHFGGGFFFGGHHHGHFHHGFHFHGGGGGGHGCGGGGA
@M02034:409:000000000-BFKT7:1:1112:7046:6294 1:N:0:29
AAAGTCGAGGTGCCTAAAGTGGCAACCCAGACTAAGAATTAGGTTGGTGGTGTAGCGCTTCCTGTAGCCGCATGGCGTTCGTACTTAAATATGGAACTAACCATTCCAATTTTCGCTGTCTCTTATACACATCTCCGAGCCCACGAGACG
+
B@ABBFBBBB>AGGGGGGGGGGGHHHHGGHGGHHHH3DF5F3FHHHGGGGFBFFH5AAFGGHHFGFFHHGEFGGHHGEGGGFGHHH4FGF4GGFFBEHBFGGHHHFHHHHHHHHGGGGEHHGHHHHHFFHHHHHGFGFGGGGHGGGGFGE
@M02034:409:000000000-BFKT7:1:1112:23347:6309 1:N:0:29
AAAGTCGAGGTGCCTAAAGTGGCAACCCAGACTATGGCTTCTGTTGGTGGGG
+
BAABBFABDBABGGGGGGGGBGGHHHHGGHHGHHHHCHHB2BDAFDAEEG0A
@M02034:409:000000000-BFKT7:1:1112:24450:6323 1:N:0:29
AAAGTCGAGGTGCCTAAAGTGGCAACCCAGCCTAAGCATGGTGTTGGGCTTGTAGCAGTTGCTTT
+
CCCCCFBACCBCGGGGGGGGGGGHHHHGGHFEH3BF3AFF25BGEHAA2FG0B5F553AA5D355
@M02034:409:000000000-BFKT7:1:1112:24451:6343 1:N:0:29
AAAGTCGAGGTGCCTAAAGTGGCAACCCAGACTACTCCGAAGGTTGGTGGTGTAGTGCTTCCTGTAGCCGCATGGCGTTCGTACTTAAATATGGAACTAACCATTCCAATTT
+
A3AAAF@A3DAAFFGGGGGGGBFGHGHEFHDFEDAFA3EE2EAGGFAEEFEFAAF5ABBFFHHHBFA53>E0EECAE>E1>?21?F4B3B4@@F33B?3F30?G3BF44B3G
@M02034:409:000000000-BFKT7:1:1112:7909:6343 1:N:0:29
AAAGTCGAGGTGCCTAAAGTGGCAACCCAGACTAATGATGGTGTTGAGCTTGTAGCAGTTGCATTGTC
+
BBCCBFAABDBCGGGGCGGGGGGHHHHGFFGGGBGG55F53BGAAF5B3FG3A5FDF3D55D35D355
@M02034:409:000000000-BFKT7:1:1112:22583:6366 1:N:0:29
AAAGTCGAGGTGCCTAAAGTGGCAACCCAGACTAAGTCTGGGGTTGGTGGTGTAGAGCTTCCTGTAGCCGCATGGCGTTCGTACTTAAATATGGAACTAACCATTCCAATTTTCGCTGTCTCTTATACACATCTCCGAGCCCACGAGACG
+
A33>AFAADB>ABGGGGGGGFEFFEGHEFHFGHFHFGHFFCHCEECEGGGABBGHFBGHHHHHFGG5GHE>EFGHHGEGGGGHHHHFGHH@FGFFFFH?FGHHGFHFH4FHHHHGGGFE3FFHHFGGGFGHHEGHHGGGGGGHGGCGDFD
@M02034:409:000000000-BFKT7:1:1112:15474:6380 1:N:0:29
AAAGTCGAGGTGCCTAAAGTGGCAACCCAGACTACTCCGGGTGTTTGTTTTGTAGCAGTTGCATTGTCCGCATGGTGTTCGAAC
+
BBBBBFAABBBBCGGGBGGFGGGHFGHGGHHGHBAFGHG22AEEEB3F2BGEBFG5A3B55B35B3DBD>ECE1?55B?BE11B
@M02034:409:000000000-BFKT7:1:1112:19870:6381 1:N:0:29
AAAGTCGAGGTGCCTAAAGTGGCAACCCAGACTTCTGAGTGTGTTGGTGGTGTAGAGCTTCCTGTAGCCGCATGGCGTTCGTACTTAAATATGGAACTAACCATTCCAATTTTCGCTGTCTCTTATACACATCTCCGAGCCCACGAGAC
+
CCCCCFBCCCCCGGGGGGGGFGGHHHHGGHHGH55B5BFBGGHHHHHGEGEFGHHHHGHHHHHHHHHFHFGEGGHHGGGGGGHHHFHHHHEHGFGFFHHHHHFHHHFHHHHHHHGEGGGHHHHHHHFFGHHHHHHHDDGGGGHGGGCGF
@M02034:409:000000000-BFKT7:1:1112:16812:6386 1:N:0:29
AAAGTCGAGGTGCCTAAAGTGGCAACCCAGACTATGCCTACGGTTGGTGGTGTAGAGCTTCCTGTAGCCGCATGGCGTTCGTACTTAAATATGGAACTAACCATTCCAATTTTCGCTGTCTCTTATACACATCTCCGAGCCCACGAGACG
+
AABCAFBCCCBCGGGGGGGGGGGHHHGGGHHGHHHHHH55BBEFEFGAAEEGFBGFHFHHHFHHFDHFFGGEGFHHGGGGGFFF?BGGFFHHFGBBFHGBG0FBBFEDGHHHHBEGGGGGHHHF?GHDBGGHHGFBDC?CGGHFC?CDG?
@M02034:409:000000000-BFKT7:1:1112:24964:6403 1:N:0:29
AAAGTCGAGGTGCCTAAAGTGGCAACCCAGACTAATAAGAATGTTGGTGGTGTAGAGCTTCCTGTAGCCGCATGGCGTTCGTACTTAAATATGGAACTAACCATTCCAATTTTCGCTGTCTCTTATACACATCTCCGAGCCCACGAGACG
+
A3AAAFBBBBBBGGGGGGGGGGGHHHHGGHHGHHHH5DFHHHHHHHHGGGGFGHHFHHHGHHHHGHHHHGGGGGHHGGGGGGHHHHHHHHFHHHHHGHGFHHHHHHHHHHHHHFGGGGGGHHHHHHGHGHFHHHHHG?GFGGHGGGGGF?
@M02034:409:000000000-BFKT7:1:1112:13267:6422 1:N:0:29
AAAGTCGAGGTGCCTAAAGTGGCAACCCAGACTACGCTTGGTGTTTGTTTTGTAGCAGTTGCATTGTCCGCATAGTTTTCGAACTAAAATATGAAACTAATCTTTGCAATTTTCGCTGTCTCTTATACACATCTCCGAGCCCACGAGACG
+
BABBAFAABDBAFFGGBGGFFGEGHBGEA2FFGHHC2FFFFH2BEE3B2BBFFFGF53DD5B35D3DABEE>A1@@5@DBE11B13BBBGEFF443BBE@4@@BB4BBBFGHHH/EGGFFFDHHFF4BGHBCFHFGF?BCCF/FD/<BDD
@M02034:409:000000000-BFKT7:1:1112:24495:6425 1:N:0:29
AAAGTCGAGGTGCCTAAAGTGGCAACCCAGACTCATGAGGTGGTTGGTGGTGTAGAGCTTCCTGTAGCCGCATGGCGTTCGTACTTAAATAT
+
AA>>AD>AADAAGBGGGGGGGFGFGHHDFHGGHBFEH533B2ABA22A1AAAAFG5ADGHBGHDB555BA@@EFHHGECE?GBGFFH3BFFE
@M02034:409:000000000-BFKT7:1:1112:20695:6427 1:N:0:29
AAAGTCGAGGTGCCTAAAGTGGCAACCCAGACTACGCATTCGGTTGGTGGTGTAGAGCTTCCTGTAGCCGCATGGCGTTCGTACTTAAATCTGGAACTCACCATTCCAATTTTCGCTGTCTCTTATACACATCTCCGAGCCCACGAGACG
+
A1>AA31>>A>>ABGGFGGG1BFE1BGEFGBFHGHGGGFGHG0FE?EEGG/BBFH2FGHHHHHFGH2FGGEEGGHHEFGGFEGHEH2FGH2GGFHHFH1BFHFBGHHHHHHHHFGGGGCHFGHHFGFGGHHHHHGGGGGGGGHGGGGGGG
@M02034:409:000000000-BFKT7:1:1112:21426:6434 1:N:0:29
AAAGTCGAGGTGCCTAAAGTGGCAACCCAGACTCCTAAGAATGTTGGTGGTGTAGAGCTTCCTGTAGCCGCATGGCGTTCGTACTTAAATATGGAACTAACCATTCCAATTTTCGCTGTCTCTTATACACATCTCCGAGCCCACGAGACG
+
BBBBBFAABBBBGGGGGGGGGGGGHHHGGHHGHHHHGFHCHFGGHHHGEFFFHHHGHHHGHHHGGFFFGGGGGGGHGGGGGGHHHGHHGHFHFFFGFFFFGHFHHHHHHHHHHGGGGGGHHGHHHHHHFHHGHHFHGGGCFGHGFFGGGE
@M02034:409:000000000-BFKT7:1:1112:9063:6436 1:N:0:29
AAAGTCGAGGTGCCTAAAGTGGCAACCCAGACTGGTCGTGGTGTTGGTTTTGTAGCAGTTGCTGTGTCCGCATGGTGTTCGTACTTAAATATGGAACTAACCATTCCAATTTTCGCTGTCTCTTATACACATCTCCGAGCCACGAGACGG
+
CCCCCFCCCBAAGGGGGGGGGGGHHHHGGHHGHHHHHGGG2BBFF2C11BFFFGHF53DF5D3BD3DDDEGGG1F5BBEFG1BFB44BGHGHH3BBBGFFEF3BF4DFGHHHHHGGGGGHHHHHHHGHFHFHHHHGGGGGGHHGGGGGED
@M02034:409:000000000-BFKT7:1:1112:13264:6442 1:N:0:29
AAAGTCGAGGTGCCTAAAGTGGCAACCCAGACTACGATGGGTGTTGGGTTTGTAGCAGTTGC
+
A?ABAFAADDBBGFGF4GGGFGAGHFBEFFGGHCHGGHFGHHEF?G1E1BEFHFHH53DF55
@M02034:409:000000000-BFKT7:1:1112:21819:6446 1:N:0:29
AAAGTCGAGGTGCCTAAAGTGGCAACCCAGACTAAGGAGCATGTTGGTGGTGTAGAGCTTCCTGTAGCCGCATGGCGTTCGTACTTAAATATGGAACTAACCATTCCAATTTTCGCTGTCTCTTATACACATCTCCGAGCCCACGAGACG
+
BABABFBCCCCCGGGGGFGGGGGHHHHGGHHGHHHHHHHHHFGFGHGGEFGGGFHHHHHHHHFHHGHFFGF>EEGHGFGGDEGHFBEGGHFHHEBBFHFHFFFGHFFFHHHHHHGGGGGHHHHHHHHHFHHHGGHFGGGGGGHGG?CDDD
@M02034:409:000000000-BFKT7:1:1112:19802:6458 1:N:0:29
AAAGTCGAGGTGCCTAAAGTGGCAACCCAGACTAAGAATAATGTTGGTGGTGTAGAGCTTCCTGTAGCCGCATGGCGTTCGTACTTAAATATGGAACTAACCATTCCAATTTTCGCTGTCTCTTATACACATCTCCGAGCCCACGAGACG
+
A?AB>BA>AAABGGGGGGGFEGFGHGGEAGHGHHHHFGGFBDGDFFG2AEFFFGFGFGHHGH5BADGHHEEEF?GA>EEFG1BGFBEFGFHHHHHFEHEBFA3BF4FFHGEHHFEEFGGFHGHHFHEFGCFF2BFDF/BCDEHE?BCGGG
@M02034:409:000000000-BFKT7:1:1112:16293:6467 1:N:0:29
AAAGTCGAGGTGCCTAAAGTGGCAACCCAGACTTCGCATCATTTTGGGTTTGTAGCAGTTGCTGTGTCCGCATGGCGTTCGTACTTAAATATGGAACTAACCATTGCAATTTTCGCTGTCTCTTATACACATCTCCGAGCCCACGAGACG
+
CCCCCFCCBBABGGGGGGGGGGGHHHHGGHHGHHHGEG223D5DFGG?1BEEFGHF53DF5D3BF35DDEEFGAG1>BEGG1BG?4@FHF@GH3BFGHFFEH3BF4?FHHHHHHGGGGGFHHHHHHGHGHHHHHHGGGGGGGGGGGGGGG
@M02034:409:000000000-BFKT7:1:1112:25274:6468 1:N:0:29
AAAGTCGAGGTGCCTAAAGTGGCAACCCAGACTACTAAGAATGTTGGTGGTGTAGAGCTTCCTGTAGCCGCATGGCGTTCGTACTTAAATATGGAACTAACCATTCCAATTTTCGCTGTCTCTTATACACATCTCCGAGCCCACGA
+
AABCAFAABAAAGGGGGGGGGGGGHGHGGFHGGHHGFEGGDBF5ADFBAEEFGHHGHGHHEHGBEFDAEFGEFGHFE>EEFDGGFFGFB@GFGH3GGHFF@FBBBBEHFGHHHHCEGGFFHHHHHH4?FCDHHHHBB@G?C/?FDC
@M02034:409:000000000-BFKT7:1:1112:12043:6493 1:N:0:29
AAAGTCGAGGTGCCTAAAGTGGCAACCCAGACTAGTCATAATGTTGGGGGTGTAGAGCTTCCTGTAGCCGCATGGCGTTCG
+
BBBBBFBBBBBBGGGGGGGGGGGHHHHGGHHGHABGHHH555DGDHG2A0EAA3FFDAAB5B5B@555@BE/EA?1>>>1?
@M02034:409:000000000-BFKT7:1:1112:17705:6515 1:N:0:29
AAAGTCGAGGTGCCTAAAGTGGCAACCCAGACTAGGGGGGATGTTGGTGGTGTAGAGCTTCCTGTAGCCGCATGGCGTTCGTACTTAAATCTGGAACTAACCATTCCAATTTTCGCTGTCTCTTATACACATCTCCGAGCCCACGAGACG
+
BAABBFBBAA>>ABGGGGGGGGFCBGHEGGFFH3GHHGGG/?FHHBGGFD/FHHH2GFHHHHHFFGDGGDDCGGHGGGGGGAHHHGHFHH0DGHHFHHGGHHGHHHFHHHHHHHGGGGFGHGHGFFFGBFGGGGGFGGA?DEGGGGFFFD
@M02034:409:000000000-BFKT7:1:1112:23047:6521 1:N:0:29
AAAGTCGAGGTGCCTAAAGTGGCAACCCAGACTAGGCGGAAGGTTGGTGGTGTAGAGCTTCCTGTAGCCGCATGGCGTTCGTACTTAAATATGGAACTAACCATTCCAATTTTCGCTGTCTCTTATACACATCTCCGAGCCCACGAGAC
+
BBBBBFBBDDAAFFGCFGGGFDFHHHHGGEHGHHB3B222A11CFFEA11EBFGH55FGHFHFHHH5GHGGGGGHEGGGGGFHHHGHHHHGHHGGFFFBFGH3FGHHHGHHHHE<DDADFFFFHFHDGFHFHGHGHDGGGGEGGCFGGG
@M02034:409:000000000-BFKT7:1:1112:13828:6530 1:N:0:29
AAAGTCGAGGTGCCTAAAGTGGCAACCCAGACTCATAAGGGTGTTTGGTTTGTAGCAGTT
+
AA?A>DAAD1>>FG1AAFGGFFFAGABEA0BFF11DABG10BFEEABBABFEBFGD21DD
@M02034:409:000000000-BFKT7:1:1112:9402:6559 1:N:0:29
GCTCTTAAAGCGGCTAAAGTTCCTGCCTAGTCTCG
+
>>>AA1BB1B1>1A1FGGGEDBF31FG1DFDF21A
@M02034:409:000000000-BFKT7:1:1112:17395:6562 1:N:0:29
AAAGTCGAGGTGCCTAAAGTGGCAACCCAGACTAATCCGAATGTTGGTGGTGTAGAGCTTCCTGTAGCCGCATGGCGTTCGTACTTAAATATGGAACTAACCATTCCAATTTTCGCTGTCTCTTATACACATCTCCGAGCCCACGAGACG
+
AABAAFCCBC?AGGGGGGGGGGGGHHHGGHHGHHFHGHGG?FHHHBHEF1FFHHH5FGBGFHHHH55DGFGGGFHGGGGGGEHHHFEGHHBGHHGGHHGHHHEHHFHHHHHHHHGGGGGHHGHHHHHFFHFGFHHBB@CGGGHFCGC/EC
@M02034:409:000000000-BFKT7:1:1112:11670:6568 1:N:0:29
AAAGTCGAGGTGCCTAAAGTGGCAACCCATACTCAGACTTGGGTTGTTGGTGTAGAGCTTCCTTTAGCCGCATGGCGTT
+
AAABAFAAD2AAGF5DFGGGAFBBG4BB23BAFFF33BBD3BFBFE22BBBBG3AD5ADFD355DAFFG1A>EEGHEAE
@M02034:409:000000000-BFKT7:1:1112:20832:6571 1:N:0:29
AAAGTCGAGGTGCCTAAAGTGGCAACCCAGACTTCGACTGCGGTTGGTGGTGTAGAGCTTCCTGTAGCCGCATGGCGTTCGTACTTAAATATGGAACTAACCATTCCAATTTTCGCTGTCTCTTATACACATCTCCGAGCCCACGAGACG
+
AAAAAFBBDD>AAGGGGGGGFGFHGHHFGHHGHFHGEFFGGGGGGGEGFGEFAAFDGFHHFHFGFFGFFEGFFGHHGFGGGAEEED4FGH4BG33?GG3F?FFHFDGBBGHHHFEFGG<FFHGHHHHFGHHFHHHF/>CC/FGGCCC.AE
@M02034:409:000000000-BFKT7:1:1112:18070:6579 1:N:0:29
AAAGTCGAGGTGCCTAAAGTGGCAACCCAGCCTCAGCCTTGTGTTTGGTTTGTAGCACTTGCTGTGTCCGCATGGCGTTCGTACTTAAATATGAAACTAACCTTTCCAATTTTCGCTGTCTCTTATACACATCTCCGAGCCCACGAGACG
+
AABBAFBBBBBBGGGGGGGGGGGHHHHGGHFFHHHHH3A33BAFGB32AFGEHHHH53BF3D5AF3DDGEFGF1F1>EEGG1BB144BFGDHH44BBGGGGH3FF3BFFGHHHGEGGCFGHFHHFGFGDFGHGFDD?D/BGGEGGC/?E?
@M02034:409:000000000-BFKT7:1:1112:26553:6586 1:N:0:29
AAAGTCGAGGTGCCTAAAGTGGCAACCCAGACTCATACGCATGTTGGTGGTGTAGAGCTTCCTGTAGCCGCATGGCGTTCGTACTTAAATATGGAACTAACCATTCCAATTTTCGCTGTCTCTTATACACATCTCCGAGCCCACGAGACG
+
BBCCBFCCCBAAGGGGGGGGGGGHHHHGGHHGHFFHFG222BEHFA2EFDEBB3G555BF5FEHH5F5FEFCEGG1E?EFE>?BFGHHGHHGHD33BFFG3?3GF4EDFHGHFFEEGE<FGFGHEGHDFFGHHGHEG?CD@FCFD@GGGG
@M02034:409:000000000-BFKT7:1:1112:18745:6593 1:N:0:29
AAAGTCGAGGTGCCTAAAGTGGCAACCCAGACTCAGAATAATGTTGGTGGTGTAGAGCTTCCTGTAGCCGCATGGCGTTCGTACTTAAATATGGAACTAACCATTCCAATTTTCGCTGTCTCTTATACACATCTCCGAGCCCACGAGACG
+
BABBBFAADDABGGGGGGGGGGGHHHHGGHDGHHHGAFGHGGHGHGGEFEFFFHHHHHHHHHHHHHFHHGGGGGHHGGGGGGHHHHHHGGDHGHFHFHFHHHBGHHHHHHHHHHFEFGEGHGGHHHGHFHGHGGDFDC/CGEHGGGGDGG
@M02034:409:000000000-BFKT7:1:1112:17797:6600 1:N:0:29
AAAGTCGAGGTGCCTAAAGTGGCAACCCAGACTCAGCCTCTGGTTTGTGTTGTAGCACTTCCTGTGTCCGCATGGCGTTCGTACTTAAATATGGAACTAACCTTTCCAATTTTCGCTGTCTCTTATACACATCTCCGAGCCCACGAGACG
+
BBBABF>A3AAAGFGGGGGGFGF4GGHGGHDFHHHHFHH233BBG2A22BGFFFHH53BG3B5BF3DDFEGEG1G1>EFGG1BG?44BFGFHH33@GH3FBF3BF3FGBGHHHGGGGGGHHGHHHHHHHHHHHHGFGGGGGGHGGGG?AE
@M02034:409:000000000-BFKT7:1:1112:8281:6606 1:N:0:29
ACAGTCGAGGTGCCTAAAGTGGCAACCCAGACTGAGCTTGAT
+
AAAAAFABDDABGGGGEGGGEFFBCGGEA2A2BBFF3BB325
@M02034:409:000000000-BFKT7:1:1112:21535:6606 1:N:0:29
AAAGTCGAGGTGCCTAAAGTGGCAACCCAGACTCAGACTCATGTTGGTGGTGTAGAGCTTCCTGTAGCCGCATGGCGTTCGTACTTAAATATGGAACTAACCATTCCAATTTTCGCTGTCTCTTATACACATCTCCGAGCCCACGAGACG
+
AAAAAFAADDAAGGGGGGGGGDFAFHHGGHGGHHGFFFAGHHFHHHFAF?EFHEBGFBGFHFHFHHHHH?EEFGHHGCEFGCCFFFFFFHFHH11FFHGHHGHHHHHFFHGHGDEFEGEFGHGHFHHHGHHHGHHFA/CCCCHFGG/CCA
@M02034:409:000000000-BFKT7:1:1112:15451:6617 1:N:0:29
AAAGTCGAGGTGCCTAAAGTGGCAACCCAGACTAAGAATCAGGTTGGTGGTGTAGAGCTTCCTGTAGCCGCATGGCGTTCGTACTTAAATATGGAACTAACCATTCCAATTTTCGCTGTCTCTTATACACATCTCCGAGCCCACGAGACG
+
CCCCCFCCCCCCGGGGGGGGGGGHHHHGGHHGHA3BBFHEGHHHHHGGEGGGHHHBGHHHHHHHFFDGHGGGGGHHGGGGGGHHHHEHFHBHHGGHHHGHHHHHHHGHHHHHHHGGGGGHHHHHHHHHGHHHHHGHFCGGGGHGGFGGGE
@M02034:409:000000000-BFKT7:1:1112:17791:6618 1:N:0:29
AAAGTCGAGGTGCCTAAAGTGGCAACCCAGACTCAGCCTCTGGTTGGGTTTGTAGCAGTTGCATTGTCCGCATAGTTTTCGAACTTAAATATGAAACTAACCTTTGCAATTTTCGCTGTCTCTTATACACATCTCCGAGCCCACGAGACG
+
A@ABAFBBBAAAGGGGGGGGBGFHHHGFE2BFHHECBFGF3F3BFE2EAFEGHHHH53DF5A35D3BDBBEC?1B55D@F@1BB?43BBFFGF4@@BEFGB1@B@3@@BGHHH4@EG?EDHHHHGHFEDGFBCGGFG//@@?FFG/>BE<
@M02034:409:000000000-BFKT7:1:1112:15474:6626 1:N:0:29
AAAGTCGAGGTGCCTAAAGTGGCAACCCAGACTTCGCATGGTGTTGTGTTTGTAGCAGTTGCATTGTCCGCATAGTTTTCGAACTAACATA
+
BBBBAFA>D2>AGGGGFGGFFGFHHHHGFAGGHHH2A2BB2BFBBF2B2BFG2DG553DB5D3AD355B1A>E1@BB@5D011B13B33BF
@M02034:409:000000000-BFKT7:1:1112:23687:6629 1:N:0:29
AAAGTCGAGGTGCCTAAAGTGGCAACCCAGACTAATAAGGAGGTTGGTGGTGTAGAGCTTCCTGTAGCCGCATGGCGTTCGTACTTAAATATGGAACTAACCATTCCAATTTTCGCTGTCTCTTATACACATCTCCGAGCCCACGAGAC
+
CCCCCFCBCCCCGGGBGGGGGGGHHHHGGHHGHGFHFHHGBFEFFHCFFGGG13GBGDFFFGHF55F5AEF0EEFH@B@FDE2?GGHHFHHHFGB3GGHGBFDFGGFB4FGHFD/?E?/?GGFD3FHHFBHHHHGBD@CC/A/FCCF/?
@M02034:409:000000000-BFKT7:1:1112:12981:6637 1:N:0:29
AAAGTCGAGGTGCCTAAAGTGGCAACCCAGACTGAGCCTGGTGTTTGTGTTGTAGCAGTTGCATTGTCCGCATAGTTTTCGAACTAAAATATGAAACT
+
A?AB>BA>A>A4BBFBBFDFAFABG4BB22BBBFGGHHF2BFCBABBBBBFABAF553DA5D35B3BDDBAAA1@B5@DDE1B?133BB4@@B4B@B@
@M02034:409:000000000-BFKT7:1:1112:21926:6646 1:N:0:29
AAAGTCGAGGTGCCTAAAGTGGCAACCCAGACTCATCCTCAGGTTGGTGGTGTAGAGCTTCCTGTATCCGCATGGCGTTCGTACTTCAATCTGGAACTCACCATTCCAATTTTCGCTGTCTCTTATACCATCTCCGAGCCCACGAGACGG
+
A3AABFBBDDAAGGGGGGGGFGGHHHHGGHHGHHHHGHH33BFGGFCFEGGFGFH55DEGHHHHHHHFHG1EEFHFCEEFFEGH?GFFFHHHHGBHGHEFGHH3BFGGHHHHHHGGGGFHHGHGHHHHGHHHHGGE@DDGGGGG?CGGGE
@M02034:409:000000000-BFKT7:1:1112:11041:6660 1:N:0:29
AAAGTCGAGGTGCCTAAAGTGGCAACCCAGACTGGGGGTTTGGTTGGTGGTGTAGAGCTTGCTGTAGCCGCATGGCGTTCGTACTTAAATATGGAACTAACCATTCCAATTTTCGCTGTCTCTTATACACATCTCCGAGCCCACGAGACG
+
BBBBBFBADD>AGGGGGGGGAGGHHHHGGGHCEGEHGGGABEEGH1A1B1BABDG555BG3BDFDD5DDEE/EEHAEEFGF>BEGGEHHHHHGHBBGHHHFG3GHFH4EGGDF3C/EDCFDGGHBHHFGC<2@GG1A?DG@F.F<@-.CE
@M02034:409:000000000-BFKT7:1:1112:11283:6665 1:N:0:29
AAAGTCGAGGTGCCTAAAGTGGCAACCCAGACTCCGTCTGGGGTTGGGGTTGTAGAGGTTGCAGTGGCCGCATGGTTTTCGAACTTAAATATGGAACTAACCTTTCCAATTTTCGCTGTCTCTTATACACATCTCCGAGCCCACGAGACG
+
A?AB>BA>DAAAGGGGB4GGBGFGHGGEFFCFHHFFABBFHBCBAAEA0AEABDGH52BB2B3@B3B?BEE>B1B33B?FE11B?4BB3BBBG333BF3B3B3BB3BBFGHHHDB?DD<BFBGF?FFDDGGGFGDG?B?CFFHECAD.>D
@M02034:409:000000000-BFKT7:1:1112:16849:6682 1:N:0:29
AAAGTCGAGGTGCCTAAAGTGGCAACCCAGACTGGGTCTAGTGTTGGTGGTGTAGAGCTTCCTGTAGCCGCATGGCGTTCGTACTTAAATATGGAACTAACCATTCCAATTTTCGCTGTCTCTTATACACATCTCCGAGCCCACGAGACG
+
BB@BBFBAA@AAGGGGGGGGGGGHHHHGGHFGHHHHFGHHHHHHHHHGFEGGHHHEHHHHHGHGHHHHHEGEGGHHGGGGGGHHHH4GFH4FFGGFGHBCFGFHHFFFHHHHHHEEGGEGHHHHHHFFBHHHHHFHGGGGGGHGGGGGGE
@M02034:409:000000000-BFKT7:1:1112:15675:6695 1:N:0:29
AAAGTCGAGGTGCCTAAAGTGGCAACCCAGACTAATCATGGTGTTGCGCTTGTAGCAGTTGCATTGTCCGCATGGTTTTCGATCGAAAATATGATACTAACCTTTGCAATTTTCGCTGTCTCTTAT
+
AAABBFABBBBBGGGGFGGGGGGGHHHGGHHGH33D35D53BFHDE5A2AEC15F5A3DB5D3A53B551A0B11@51?BE141>1B1>BGFB44@BBGH313B33B44B?GD?//??/B??B44B
@M02034:409:000000000-BFKT7:1:1112:11918:6711 1:N:0:29
AAAGTCGAGGTGCCTAAAGTGGCAACCCAGACTAAGCATCATGTTGGTTTTGTAGCACTTCCTGTATCCGCATGGCGTTCGTACATAAATATGGAACTAACCATTCCAATTTTCGCTGTCTCTTATACACATCTCCGAGCCCACGAGACG
+
A33AAFAADD>ABGGFFGGGBEFFCHHGGHGGGHFHFHD33DDGGF2FAG2BBGHF53BF3B5FF5DDGG1AEAGAEEGGF1BF144BFG4GHEFFHH3BFH3FG4FHHHHHHHGGGFGGHHGHHGFGGHHHGHHHGF?CGGHGGCGEGG
@M02034:409:000000000-BFKT7:1:1112:7618:6722 1:N:0:29
ACAGTCGAGGTGCCTAAAGTGGCAACCCAGACTAATCCTCATGTTGGGTTTGTAGCACTTCCTGTATCCGCATGGCGTTCGTAC
+
>3>>>DAADD>AFFGGGGGGFFFFGGHEFGAFHHFHHGF335DDF5B2EFABBEGH53BF3A5BF55DGEAAE?G1>BEFE1BG
@M02034:409:000000000-BFKT7:1:1112:8286:6739 1:N:0:29
AAAGTCGAGGTGCCTAAAGTGGCAACCCAGCCTG
+
AAAAAFAA>D>ABBGGGGGG1BFFFGHEFH0BFG
@M02034:409:000000000-BFKT7:1:1112:24545:6741 1:N:0:29
AAAGTCGAGGTGCCTAAAGTGGCAACCCAGACTGGGGTTAATGTTGGTGGTGTAGAGCTTCCTGTAGCCGCATGGCGTTCGTACTTAAATATGGAACTAACCATTCCAATTTTCGCTGTCTCTTATACACATCTCCGAGCCCACGAGACG
+
>3AAAFBBDD>ABFGGGGGGGGGGHHHEFG2FGHHHGEEGHHHBGGHFGG?BFDHDDGHHHHHFHHHGHGEEFGHGEFGFGGFHFG4GHHBGHHFFFFDFGFFHHHHBFHHHHGGFGGGFHHHHHHHHGGHHHHHHECGCDEGFGGGGGG
@M02034:409:000000000-BFKT7:1:1112:9301:6755 1:N:0:29
ACAGTCGAGGTGCCTAAAGTGGCAACCCAGACTGAGCATACTGTTTGTGTTGTAGCTCTTCCTGTATCCGCATGGCGTTCGTACGTCAATCTGGAACTCACCATTCCAATTTTCGCTGTCTCTTATACACATCTCCGAGCCCACGAGACG
+
>1>A>B>>1>1>1BFGGGFG1BB0BFGGFG0BFHAFFE1BBD2DF1BB00BBBGFH21DGFF1BBDFHHE/AEEHHEEGGGEGH/BFFCGEHGHFFHEBDGGF1BBFGHHHHHHGEGGEFHHHHFHFHFHGHGHGGACGGGGHGGGGGCF
@M02034:409:000000000-BFKT7:1:1112:9294:6772 1:N:0:29
AAAGTCGAGGTGCCTAAAGTGGCAACCCAGACTGAGCATACTGTTGGTGGTGTAG
+
>?A1>BAA1>A1FGGFFGGGAFFG1EGGGHEFHFGG1GH11D2BBAF/A/BFBFG
@M02034:409:000000000-BFKT7:1:1112:5138:6774 1:N:0:29
AAAGTCGAGGTGCCTAAAGTGGCAACCCAGACTCAGCATAAGGTTGGTCGTGTAGCACTTGCTGTGTCCGCATGGCGTTCGTACTTAAATATGGAACTAATCATTCCAATTTTCGCTGTCTCTTATACACATCTCCGAGCCCACGAGACG
+
BBBBBFABDDAAGGGGGGGG5FFHHHHGGHAFGHG33FFBB5AFGHG252AAA2G553BB3DBFG35B5BEEEEE10?EFG>?GFFFHFFHFHB3BFFBG4B4BB4B?FGBGHE@AEFE??FGFFGGHFGGHHHHGGCCGGFEGG/CDDC
@M02034:409:000000000-BFKT7:1:1112:18439:6774 1:N:0:29
AAAGTCGAGGTCCTAAAGTGGCAAACCAGAATCATCAGAGGGGTGGTTGGGTAGAACTTCCTGTATCCGCATGGCGTTCGTCCTTCAATATGGCACTAACCATTCCAATTTTCGCTGTCTCTTATACACATCTCCGAGCCCACGAGACGG
+
CCCCCFCCCCAFGGGGGGFGG2BFHHGGHGCGHHHHBG3F2FGGGGA1BAEEFGF53DFGHHHHF55DBBEEEHFEBFFGF1EEHFGGBF4BB/BFHFHHHH3BGHGGHHHHGGGGGAGHHHHHGHFHFHHHHHHGGGGCGHGGGGGGGG
@M02034:409:000000000-BFKT7:1:1112:22624:6794 1:N:0:29
AAAGTCGAGGTGCCTAAAGTGGCAACCCAGACTGGGATTGGTGTTGGTGGTGTAGAGCTTCCTGTAGCCGCATGGCGTTCGTACTTAAATATGGAACTAACCATTCCAATTTTCGCTGTCTCTTATACACATCTCCGAGCCCACGAGACG
+
B?ABBFBBBBAAFGGGGGGFGBFCFGFGFFFFHHHH2GHGCHGHGEHGGGEBFGH5FGHHHHHFGG5GHGFGGGHHGGGGGFHHHGFFHH4FGHGFGHBFHFFHHHHGGGHHHGEEEFDFHEGHFHHHFHFF2FGDDCFGFFFECCCAEG
@M02034:409:000000000-BFKT7:1:1112:22794:6818 1:N:0:29
AAAGTCGAGGTACCTAAAGTGGCAACCCAGACTCATGTGAATGTTGGTGTTGTAGCACTTCCTGTATCCGCATGGCGTTCGTACTTAAATATGGAACTCACCATTCCAATTTTCGCTGTCTCTTATACACATCTCCGAGCCCACGAGACG
+
BAABAFAA@DAFGGGGGGGGFFFHHHHGGHHFGHFG5BD5AFFHHEFA2AFBB5G55BBF3FEGHA5F5EFCEEF1EEEGG>2F?@4B@F4FG33@FG@F313BEEGBBFGHHE/EEE>FFHFGFFGGFGHFHFGFGGGG@FH/@/</ED
@M02034:409:000000000-BFKT7:1:1112:13071:6822 1:N:0:29
AAAGTCGAGGTGCCTAAAGTGGCAACCCAGACTAATCCGAGTGTTGGGGTTGTAGCACTTGCTGTGTCCGCATGGTGTTCGTACTTAAATATGGAACTAACCTTTGCAATTTTCGCTGTCTCTTATACACATCTCCGAGCCCACGAGACG
+
ABABBFBB3DABGGGGGGGGGGGHHHHGGH2FGFHGHHG22ABFGHHG0BEGGFH553BF3A5BD3ADDFGEG1E3@BEHG1BF14BFGGFHH3BFGHGHFH3BF3BBFHHHHHGGGGGHHGHHGHHHHBFHHGGFGC?GGGHFGGGCGG
@M02034:409:000000000-BFKT7:1:1112:20971:6831 1:N:0:29
AAAGTCGAGGTGCCTAAAGTGGCAACCCAGCCTAATCCTCGTGTTTGTGTTGTAGTGGTTGCTG
+
BBBBBFBBBBBBGGGGGGGGGGGHHHHGGHAFGHHHHBG32BGG22BFC2BA25D531BA1B3B
@M02034:409:000000000-BFKT7:1:1112:4699:6835 1:N:0:29
AAAGTCGAGGTGCCTAAAGTGGCAACCCAGACTCTGCCTAAGGTTGGGTTTGTAGCAGTTGCTGTGTCCGCATGGCGTTCGTACTTAAATCTGGAACTAACCATTCCAATTTTCGCTGTCTCTTATACACATCTCCGAGCCCACGAGACG
+
AAABBFBBBBAAEGGGGGGGGGGGHHHGGHHGHHHHHHHHGHGGGH2AAFFEFFHFB3DF5D3FF3DADFAEE>F1>?EFE1B?144B@B4BF33@BG@F3F3BF4B?FGGHHFEDFGEFHEFHFHGHGGGHFGH2FBCCGFFEDCG//E
@M02034:409:000000000-BFKT7:1:1112:20760:6838 1:N:0:29
AAAGTCGAGGTGCCTAAAGTGGCAACCCAGACTCGGCGTGATGTTGGTGGTGTAGAGCTTCCTGTAGCCGCATGGCGTTCGTACTTAAATATGGAACTAACCATTCCAATTTTCGCTGTCTCTTATACACATCTCCGAGCCCACGAGAC
+
CCCCCFBCBCBAGGGGGGGGGGGHHHHGGHHGHB2E2AAE2BGGHHHGGGGGHHHBHHHHHHHHHHGHHGGGGGHHGGGGGGHHHHHGHHFHHHHGGHHFHHGHHHGHHHHHHHGGGGGHHHHHGHHHHHHHGHHHGGGGGFHGGGGGG
@M02034:409:000000000-BFKT7:1:1112:23317:6839 1:N:0:29
AAAGTCGAGGTGCCTAAAGTGGCAACCCAGACTGCGAATCCTGTTGGTGGTGTAGAGCTTCCTGTAGCCGCATGGCGTTCGTACTTAAATATGGAACTAACCATTCCAATTTTCGCTGTCTCTTATACACATCTCCGAGCCCACGAGACG
+
BBABBFBB@DBBGGGGGGGGGGGFHHHGGHHGHHHGGGGGHHHGGHHEFFFGGHHHHHFFGHHHHHHHHGGGGGHHGFGGGGHHHHHGFHHGHHFFFHGFHHGGHHFFFHHGHHGGGGGGEFHHHHFHGFBCFGGHF?D?GGHGGC@FFD
@M02034:409:000000000-BFKT7:1:1112:8745:6850 1:N:0:29
AAAGTCGAGGTGCCTAAAGTGGCAACCCAGACTCAGCATCATTTTTGTTTTGTAGCACTTGCTGTATCCGCATGGCGTTCGTACTTAAATATGGAACTAACCATTGCAATTTTCGCTGTCTCTTATACACATCTCCGAGCCCACGAGACG
+
>AB3AFAA@DAAGGGFGFGGEGGHFGHGGHAFHHHHGHF33D5DFDEG2BGBBGHH53BF3D5BD5BDGEFGG1F1>?EGG1BGB4@GHH4GF3BGCGGFFH3BF4BBGHHHHHGFGGGHHHHHHHGHFGFHFHGGGGGGGGHGGGGGGG
@M02034:409:000000000-BFKT7:1:1112:23774:6854 1:N:0:29
AAAGTCGAGGTGCCTAAAGTGGCAACCCAGACTC
+
A1AAAF>A>AAAFGGGGGGG1DFHHHHFFHHGHG
@M02034:409:000000000-BFKT7:1:1112:16498:6854 1:N:0:29
AAAGTCGAGGTGCCTAAAGTGGCAACCCAGACTGGGCATGGGGTTGGGTTTGTAGCAGTTGCAGTGTCCGCATGGTGTTCGAACGTAAATATGAAACTAACCTTTGCAATTTTCGCTGTCTCTTATACACATCTCCGAGCCCACGAGACG
+
BCCCCFBCCBBCGGGGGGGGGGGHHHHGGHHGHFHAEGG2BFEGGGAAABEFGFHF53DB5D33B3BDBEEEG1B33B?FE1?B/1BBCGHHH4B@BGFH3F3DB3D??GGHHDEGGEEHFHHHFHHHHHHHHHHFGCGGG/FFGCFGGF
@M02034:409:000000000-BFKT7:1:1112:21513:6855 1:N:0:29
AAAGTCGAGGTGCCTAAAGTGGCAACCCAGACTTCGCAGAGTGTTGGTGGTGTAGAGCTTCCTGTAGCCGCATGGCGTTCGTACTTAAATATGGAACTAACCATTCCAATTTTCGCTGTCTCTTATACACATCTCCGAGCCCACGAGACG
+
AAAB>DABB2AAGGGGG4FDBGFFHFGEGGGGHGHCGGGEGHHBAAFEFEEFFGFGHGGHHHHGGDGGFGEEEEHHC>@FGGHHFBFGFGHHGHHGEGFGEHFFFFDH4BGHHGGGFGEHFGHHGHGHHHGGGHFHG/C?//FFC<ADED
@M02034:409:000000000-BFKT7:1:1112:13430:6867 1:N:0:29
AAAGTCGAGGTGCCTAAAGTGGCAACCCAGACTGCTGATCTTGTTGTTGGTGTTGAGCTTCCTTGAGCCGCATGGCGTTCGTACTTACATATGGAAC
+
A?AA>DAAD>AAFBB1BAGGBG0BGBBEABBFBA0FF1BBDDEDFB0ABFBFA/BAFBFGFFH21BBABEA>BEFAEE?FEE0>?@2@B2@@B111B
@M02034:409:000000000-BFKT7:1:1112:20474:6873 1:N:0:29
AAAGTCGAGGTGCCTAAAGTGGCAACCCAGACTTGTCATGGTGTTGGTGTTGTAGCAGTTGCAGTGGCCGCATGGT
+
B@ABAFBABBABGGGGGGGGGGGHHHHG2GHGHGHH3A5DBEFFEAEF2AEGB5F553BA5A33B33A1AA>E115
@M02034:409:000000000-BFKT7:1:1112:21506:6874 1:N:0:29
AAAGTCGAGGTGCCTAAAGTGGCAACCCAGACTTCGCAGAGTGTTGGTGGTGTAGAGCTTCCTGTAGCCGCATGGCGTTCGTACTTAAATATGGAACTAACCATTCCAATTTTCGCTGTCTCTTATACACATCTCCGAGCCCACGAGACG
+
>>>AA@>ADB>ACGGGGGGFFFF4CAAA2F2AGGGED2A2BFBGHEFA1AAFHBFGE5FGHBHFGHGHGEGEAEHHG1EFGE2??4F3EFGGF33BGGHGHFFGHHHFHHGHHGGGGE<GFHGHHF2FGF1FGHHGDCGCGEFC?/A/??
@M02034:409:000000000-BFKT7:1:1112:21401:6886 1:N:0:29
AAAGTCGAGGTGCCTAAAGTGGCAACCCAGACTGGGCTGGAGGTTGGTGGTGTAGAGCTTCCTGTATCCGCATGGCGTTCGTACTTCAATCTGGAACTAACCATTCCAATTTTCGCTGTCTCTTATACACATCTCCGAGCCCACGAGACG
+
AAA?ABAA1>>AAFGFGGGG1BFCFGH0FHAFGHHH0BEEFGFEG0EFGGABFGH2BFGHHHHFGH2DGEFEEGHHGGGGGGHHHH1FHH1FGHHGGG1FGHGBFGHHFGHHHFGGGGGHHHHHHHFHFHHHGHFHGCGCGGHGGCGGGC
@M02034:409:000000000-BFKT7:1:1112:25191:6888 1:N:0:29
AAAGTCGAGGTGCCTAAAGTGGCAACCCAGACTAATAAGAATGTTGGTGGTGTAGAGCTTCCTGTAGCCGCATGGCGTTCGTACTTAAATATGGAACTAACCATTCCAATTTTCGCTGTCTCTTATACACATCTCCAAGCCCACGAGACG
+
CCCCBFBABBABGGGGGGGGGGGHHHHGGHHGHHHHHHHHHGHGGHHGGGGGHHHGHHHHHHGHHHHHHGFEEEHHGEGGGGHHHHHFGHFHH33GHHFGHHDFGGGHFHHHHHGGGGFDHHHHHHHHHHEFGGHHFHHEGHHGGCGDFE
@M02034:409:000000000-BFKT7:1:1112:22718:6899 1:N:0:29
AAAGTCGAGGTGCCTAAAGTGGCAACCCAGCCTAATCATGCTGTTGGGTTTGTAGCA
+
A>33AFBAADAA4GGGFGGGBGFGHHHGGHHGHHHB3D5F5ADGFEC22BEB25D55
@M02034:409:000000000-BFKT7:1:1112:26480:6908 1:N:0:29
AAAGTCGAGGTGCCTAAAGTGGCAACCCAGACTCATGGGCCGGTTGGTGGTGTAGAGCTTCCTGTAGCCGCATGGCGTTCGTACTTAAATATGGAACTAACCATTCCAATTTTCGCTTCTCTTATACACA
+
BBBBBFABBBBBGGGGGGGGGGGHHHHGGHHGHEGGGGEAAAEGGGGEFCGEFFHEDAFGFGHHGFBGFEGCGGFAFEGGGECGHGFHFHHHGF3?FFGG3E3FGFHEGGFHHDEDF/?BD?B3F3FD2<
@M02034:409:000000000-BFKT7:1:1112:10232:6913 1:N:0:29
AAAGTCGAGGTGCCTAAAGTGGCAACCCAGACTAGTAAGAGTGTTGGTGGTGTAGAGCTTCCTGTAGCCGCATGG
+
A?AB>DA3>>A4BFEBABFBBFFGHABEFHGEHFFGF5DA3DBD5AE2A2BB1BFFE5BB5B5BB5DB3EE0B1?
@M02034:409:000000000-BFKT7:1:1112:10245:6928 1:N:0:29
AAAGTCGAGGTGCCTAAAGTGGCAACCCAGACTAGTAATGGTGTTGGGTTTGTAGCAGTTGCAGTGTCCGCATGGTTTTCGAACGAAAATATGAAACTAACCTTTGCAATTTTCGCTGTCTCTTATACACATCTCCGAGCCCACGAGACG
+
CCCCBFBBCCCCGGGGGGGGFGGHHHHGGHHGHHHHDDF55DFFEH2A2BEEFGHH53DD5D33B3DDAAEEG1B@5BBFE1BB/1BB/4EGG4BBFGFF3G3DF3BBFHHHHHGGGGFHHHHHHHHHHHFHHHHHGFGGGGHGGGGDGE
@M02034:409:000000000-BFKT7:1:1112:26327:6947 1:N:0:29
AAAGTCGAGGTGCCTAAAGTGGCAACCCAGACTTCGACGAATGTTGGTGGTGTAGAGCTTCCTGTAGCCGCATGGCGTTCGTACTTAAATATGGAACTAACCATTCCAATTTTCGCTGTCTCTTATACACATCTCCGAGCCCACGAGACG
+
BBBBBFBBBBABGGGBGGGFGGGHGHHGGHGGHGHGHGGGGHHHHHGEFEEFHGHFGFHHHHHFFFHHHGGEEGHHGGGGGGHHHHHGHHFBHGBHFHHHHHHHHHGGFGFHHDEEGFFFHHHHHHHHFFFHHDFDC/BCGGHAC/CDDG
@M02034:409:000000000-BFKT7:1:1112:5707:6957 1:N:0:29
AAAGTCGAGGTGCCTAAAGTGGCAACCCAGACTATTG
+
A>>>AD1A1D1AFGGGGGGGB1AFEFCEGH0FG1D2A
@M02034:409:000000000-BFKT7:1:1112:19690:6974 1:N:0:29
AAAGTCGAGGTGCCTAAAGTGGCAACCCAGACTTGGGATGGGGTTGGTGGTGTAGAGCTTCCTGTAGCCGCATGGCGTTCGTACTTAAATATGGAACTAACCATTCCAATTTTCGCTGTCTCTTATACACATCTCCGAGCCCACGAGACG
+
BBBBBFBABBAAGGGGGGGGGFGHHHHGGHHGHHHHHF3FGHGGGGGGGGFFHHHBHHHHHHHHHHGHHGGGGGHHGGGGGGHHHHFFGH4GHHGHGHHHHHGHHHHHFGHHHHGGGGDGHHHHHHHHGFHHHHHHGGGGGGGGGGGGGA
@M02034:409:000000000-BFKT7:1:1112:12373:6987 1:N:0:29
ACAGTCGAGGTGCCTAAAGTGGCAACCCAGACTAATCAGCATGTTGGTGGTGTAGAGCTTCCTGTATCCGCATGGCGTTCGTACTTCAATCTGGAACTCACCATTCCAATTTTCGCTGTCTCTTATACACATCTCCGAGCCCACGAGACG
+
>>A>>F1>1>1>BBGFGGGG11BBBFGEGH0BGHHH1FBFF1AGF2FEF/ABGGH2AAGHEHHFGF2EGEBEFGHHGGGGGGHHHH1GHF1GGHFBFG1BFGH1FGHHHHHHHHGGGGGGHHHHHHFGFHGHHHGGGCGGCGHGGGGGGG
@M02034:409:000000000-BFKT7:1:1112:17272:6995 1:N:0:29
AAAGTCGAGGTGCCTAAAGTGGCAACCCAGACTCTTCCTACTGTTGGTGGTGTAGCGCTTCCTGTAGCCGCATGGCGTTCGTACTTAAATATGGAACTAACCATTCCAATTTTCGCTGTCTCTTATACACATCTCCGAGCCCACGAGACG
+
A33AAF>A@D?AGFGGGGGGGGFGGHHGGHCFHHHHBF5FH3BGGGHGGEEFGHH5AEFGGHHHHH5FGGEGGGHHGGGGGGHHHH4GDG4FGHGFFHFGHHGFHHHHFGHHHHGGGGFGHHHHHHHHFHHHHHGFGCCCGGHGGFFGGG
@M02034:409:000000000-BFKT7:1:1112:12540:7000 1:N:0:29
AAAGTCGAGGTGCCTAAAGTGGCAACCCAGACTGTTCGGAGTGTTGGTGGTGTAGAGCTTCCTGTAGCCGCATGGCGTTCGTACTTAAATATGGAACTAACCATTCCAATTTTCGCTGTCTCTTATACACATCTCCGAGCCCACGAGACG
+
BBBBBFBBBBBBGGGGGGGGGCGBGHHGGHFGHHH55BA22BGFGHH?FAGGHHH5DAGH5GGGGB5FHEG@EEFA>EFGGFGHHG4GHHHHHFFFFHFHHHBGHBGHHHHHHHGFGGGFHHHHHGHHFHGHHHGHGGCGGGHGG??DE?
@M02034:409:000000000-BFKT7:1:1112:25209:7002 1:N:0:29
AAAGTCGAGGTGCCTAAAGTGGCAACCCAGACTGCGGAGACGGTTGGTGGTGTAGAGCTTCCTGTAGCCGCATGGCGTTCGTACTTAAATATGGAACTAACCATTCCAATTTTCGCTGTCTCTTATACACATCTCCGAGCCCACGAGACG
+
CBCCCFBCBDAAGGGGGGGGGGGHHHHGGHHGH3G2A2A22AEFGGGGGGEFHHHFHHHHHHHHHHHHHGGGGGHHGGGGGGHHHHHHHHHHHHHHGHHHHHHHHHHHHHHHHHGGGGGHHGHHHHGHHHHHHHHHF/@DGGHGGGGGG?
@M02034:409:000000000-BFKT7:1:1112:25594:7007 1:N:0:29
AAAGTCGAGGTGCCTAAAGTGGCAACCCAGACTCAGAAGGAGGTTGGTGGTGTAGAGCTTCCTGTAGCCGCATGGCGTTCGTACTTAAATATGGAACTAACCATTCCAATTTTCGCTGTCTCTTATACACATCTCCGAGCCCACGAGAC
+
CBCCCFCCBBABGGGGGGGFGGGHHHHGGHHGHFH3GHH2GHGGHHGGGGFFGHHHHHHHHHHGHHHHHGGGGGHHGGGGGGHHHHEHHHHHHGHHHHHHHHHHHHGHHHHHHHGGGGGHHGHHHHHHGHHHHHHHGCGGGGHGGCGGG
@M02034:409:000000000-BFKT7:1:1112:16571:7008 1:N:0:29
ACAGTCGAGGTGCCTAAAGTGGCAACCCAGACTAATAATACGGTTGGTGGTGTAGAGCTTCCTGTAGCCGCATGGCGTTCG
+
A1AAABAA1A>>1BFGGGGG1BBBBFGAFGFFHFBG2DFFFG/FF/AAFABAA1F21DB1BG1ABD2A1EE/B/FAE?E/?
@M02034:409:000000000-BFKT7:1:1112:14893:7010 1:N:0:29
AACGTCTATGTGCCTAAAGTGGCCCCCCAGACTGTTGCTTCTGTTGGTGGTGTAGAGGTTCCTGTAGCCGCATGGCGTTCGTACTTAAATCTGAAACTAACCTTTCCAATTTTCGCTGTCTCTTATACACATCTCCGAGCCCACGAGACG
+
>?>1>>1>3BBFCGGGGGGGGBEFFFGFGGCGHHHHEH11D1ADEBGEF/AFFEGHG0BFEGHGFD2FFEE>E/BB/BEFGEHHHHHHHF2FG22@BFDFFG1BBDFFFGHHHHEEEEEGHHHHFEFGDGFHCGD1CCCGGAHECC?CGC
@M02034:409:000000000-BFKT7:1:1112:9890:7014 1:N:0:29
AAAGTCGAGGTGCCTAAAGTGGCAACCCAGACTAATCCTGGTGTTGGGGTTGTAGCAGTTGCAGTGTCCGCATAGTTTTCGAACTAAAATATGAAACTAACCTTCGCAATTTTCGCTGTCTCTTATACACATCTCCGAGCCCACTAGACG
+
A3ABADAADDBCGGGGGGGGFGGHHGGFGHHFHHFH3FF33BBAAAFFCGGABAF553DD5B33B3ADBEE>E1B@5DDF?1BBB3BBBBGHF443BF33BB3DB/??EFHHHDE?FAE3F?GHBHFHGFFGGGF2A@C/CFHE00?FGF
@M02034:409:000000000-BFKT7:1:1112:24646:7020 1:N:0:29
AAAGTCGAGGTGCCTAAAGTGGCAACCCAGACTTTTAATAAGGT
+
BBBBBFBBBBABFGGFGFGGGCGFHHHGGHHGG55D53AD5BFH
@M02034:409:000000000-BFKT7:1:1112:12539:7020 1:N:0:29
AAAGTCGAGGTGCCTAAAGTGGCAACCCAGACTGTGGGTGGTGTTGGGCTTGTAGCAGTTGCAGTGTCCGCAT
+
AAAAAFAA@A>ABBGGGGGGGFFHGHHEFGFFHHH52EB22BBG1EA01GFAB5F5F3D55D33B3B55>>0B
@M02034:409:000000000-BFKT7:1:1112:24434:7031 1:N:0:29
AAAGTCGAGGTGCCTAAAGTGGCAACCCAGACTGAGAGGAATGTTGGTGGTGTAGAGCTTCCTGTAGCCGCATGGCG
+
BBBBBFBBBBBBGGGGGGGGGGGGHHHGGHHGHH33DGECFGHHHHHGA?EA13D5B53B5FFGFDA531E0B>11>
@M02034:409:000000000-BFKT7:1:1112:7851:7036 1:N:0:29
AAAGTCGAGGTGCCTAAAGTGGCAACCCAGACTCATCCTTCTGTTGTTGGTGTAGAGCTTCCTTTAGCCGCATGGCTTTCGTACTTAAATATGGACCTAACCCTTCCAATTTTCGCTTTCTCTTAT
+
>ABB>BA3A>>>FFDFG446BF2BF4BB2AAAFFHD5BBBGFFDDBA2BABFBFGGHGFHF3G5FHGFGAAABEBC2?FFA12BBB@3BFD443E3?C33BF1BBBBB4B?BFB>?AEC??EFFFB
@M02034:409:000000000-BFKT7:1:1112:16909:7043 1:N:0:29
AAAGTCGAGGTGCCTAAAGTGGCAACCCAGACTACGCCGCCTGTTGGTGGTGTAGAGCTTCCTGTAGCCGCATGGCGTTCGTACTTAAATATGGAACTAACCATTCCAATTTTCGCTGTCTCTTATACACATCTCCGAGCCCACGAGACG
+
BBBBBFB3ADAAGGGGGGGGGGGHHHHGGHHGHHHGGGGGG1FGHDHGG?GFHHH5BGHHHGGHHE@GHEGEFGHHGGGGGGHHHHFFHHDHHHHHHHHHHHFHHHGHHHHHHHGFGGGHHHHHHHGHFHHHHHGHGFGGCGHGGGGDED
@M02034:409:000000000-BFKT7:1:1112:4823:7051 1:N:0:29
AAAGTCGAGGTGCCTAAAGTGGCAACCCAGACTCCGCCTGGTTTTGTGCTTGTAGCAGTTGCATTGTCCGCATGGTTATCGAACGAA
+
BBBCCFBADDABGGGGGGGGGGGHHHHGGH2AFAA222B22BBBAA2F5FGFBDFDE3D55D35D3D55BE0E1?B55BD?13B>1B
@M02034:409:000000000-BFKT7:1:1112:21250:7052 1:N:0:29
AAAGTCGAGGTGCCTAAAGTGGCAACCCAGACTCAGCAGAATGTTGGTGGTGTAGAGCTTCCTGTAGCCGCATGGCGTTCGTACTTAAATATGGAACTAACCATTCCAATTTTCGCTGTCTCTTATACACATCTCCGAGCCCACGAGACG
+
C@CCCFCCCCBBGGGGGGGGGGGHHHHGGHHGHHHH3DGHHHHHHHHGGGGFHHHFFHHHHHHHHHFHHGGGGGHHGGGGGGHHHHBHHHDHHFGHHHGHHHHHHHHHHHHHHHGGGGGHHHHHGHHHHHHHHHGHGGGGGGHGGGGDFD
@M02034:409:000000000-BFKT7:1:1112:17918:7054 1:N:0:29
AAAGTCGAGGTGCCTAAAGTGGCAACCCAGACTACTCATGCTGTTGGGTTTGTAGCACTTGCTGTGTCCGCATGGCGTTCGAACTTAAATATGGAACTAACCATTCCAATTTTCGCTGTCTCTTATACACATCTCCGAGCCCACGAGACG
+
BBBBBFBBDDAAGGGGGGGGGGGHHHHGGHHGHHHHGFG55DDGHBE2AFGEFGHH53BF3D5BF3DDFFGGG1F1>?EFG1BF?4BBFGEHG33BBGGHHF3BF4BDFGHHHHGGGGGHFHHHHHFHFHHHHHHHGGCCGGHGGGGGGG
@M02034:409:000000000-BFKT7:1:1112:24443:7055 1:N:0:29
AAAGTCGAGGTGCCTAAAGTGGCAACCCAGACTCATGCGGATGTTGGTGGTGTAGAGCTTCCTGTAGCCGCATGGCGTTCGTACTTAAATATGGAACTAACCATTCCAATTTTCGCTGTCTCTTATACACATCTCCGAGCCCACGAGAC
+
CCCCCFABCCBCGGGGGGGGGGGHHHHGGHHGH3G555B22EEHHHHGGGGGHHHHHHHHHHHHHHHHGGGGGGHHGGGGGGGHHHGHHHFHHHEFHHHHHHGHHHHHHHHHHHGGGGGHHGHHHHHHGHEHHHHGGGGCGGHGG@DGG
@M02034:409:000000000-BFKT7:1:1112:15632:7061 1:N:0:29
AAAGTCGAGGTGCCTAAAGTGGCAACCCAGCCTTTTCGTAGTGTTGGGGTTGTAGCAGTTGCTGTGTCCGCATGGTGTTCGTACTTAAATATGGAACTAACCATTGCAATTTTCGCTGTCTCTTATACACATCTCCGAGCCCACGAGACG
+
AAAA@DAA1D>1FGGGGGGGFGGHHHHGGGHGHGHHGGF0/ABDACC?/BEEEHFH21DF111BD0DDEEEEF/B1@BEHG/>B>22BDGHHH111BE11C01BF1>EGGHHHFEEAEEFHFHHHHFFBF1<GGDGGC@??/FACG/CCF
@M02034:409:000000000-BFKT7:1:1112:25820:7064 1:N:0:29
AAAGTCGAGGTGCCTAAAGTGGCAACCCAGACTCATCAGCCGGTTGGTGGTGTAGAGCTTCCTGTAGCCGCATGGCGTTCGTACTTAAATATGGAACTAACCATTCCAATTTTCGCTGTCTCTTATACACATCTCCGAGCCCACGAGACG
+
A1A>ADAA?D>A1BGFGGGF11FBCGH?FG0FGFHFGHHHHGCGG?AECEEFGHHBDHHHHGHFFHBFFE/EFGGHGGGGEFFHGH@FHH2FGBGHHHFHHHHGFHFFGHHHHHGGGGEBFFHHHHHGBF1G<FFHECCCGGHGGGGCCC
@M02034:409:000000000-BFKT7:1:1112:23138:7090 1:N:0:29
AAAGTCGAGGTGCCTAAAGTGGCAACCCAGACTCAGCAGCAGGATGGTGGTGTAGAGCTTCCTGGAG
+
>1>>AFAA1A>ABFGGGGGGGFFBGGGEFHAFH111FDGFCH//BB/FGGEFA1F2FD1BFGHH00A
@M02034:409:000000000-BFKT7:1:1112:8030:7101 1:N:0:29
AAAGTCGAGGTGCCTAAAGTGGCAACCCAGACTGGGC
+
A?AAAFAA@DAAGGGGGGGGABAB1FGEGHAFH1FEE
@M02034:409:000000000-BFKT7:1:1112:14825:7120 1:N:0:29
CCCTTCGAGGTGCCTAAAGTGGCAACCCAGACTCAGAATGGTGTTTGTTTTGTAGCTGTTGCTGTATCCGCATGGCGTTCGTACTTAAATCTGGAACTCACCATTCCAATTTTCGCTGTCTCTTATACACATCTCCGAGCCCACGAGACG
+
>1A1>B1>FDAABGGGGGGGG1BGHHHC0GBBGH1A11F11D1BAABF0BBBFGGG21DF1DBDGFHHHGGGG/F0@?EFGGGCGFDFGGFGGHFFEH1D1G1@BFGFFFHHHFEGGGEHHHHHHHHHEGFHHHFFC/CGGGHE@C?FCF
@M02034:409:000000000-BFKT7:1:1112:23655:7124 1:N:0:29
AAAGTCGAGGTGCCTAAAGTGGCAACCCAGACTCCTTGTCTTGTTGGTGGTGTAGAGCTTCCTGTAGCCGCATGGCGTTCGTACTTAAATATGGAACTAACCATTCCAATTTTCGCTGTCTCTTATACACATCTCCGAGCCCACGAGACG
+
A?AB>DA>A>AAGGGGFGGFFGFGGFFEFHGFGFGHHHHHHFFDFFBBFEFFGFHAFFGHHHGGGGDDFEEEEEHHGGGGGGHHFGDB3B4BBFBGFH3BB1BB?BFF4GFHHHG?GGGFFFHHBHFHFHGHGHFB?/B@CAHGCC/CEC
@M02034:409:000000000-BFKT7:1:1112:9066:7139 1:N:0:29
AAAGTCGAGGTGCCTAAAGTGGCAACCCAGACTAAGAATTAGGTTGGTGGTGTAGAGCTTCCTGTAGCCGCATGGCGTTCGTACTTAAATATGGAACTAACCATTCCAATTTTCGCTGTCTCTATACACATCTCCGAGCCCACGAGACGG
+
AABCAFBBCCBBGGGGGGGGGGFHHGGFFGHGHHHHHHHFGFFFGF2BAEBFBDHHH5FGHHHFHFFFFEGFGGGGGBEFGFFHHF@BB4FBGFDGHHDGFFGGDFHFGHHHHFE?FEGHHHHHFHGGGBFFGFGDCCGCEGGGFCFGGC
@M02034:409:000000000-BFKT7:1:1112:14827:7139 1:N:0:29
AAAGTCGAGGTGCCTAAAGTGGCAACCCCGACTCAGAATGGTGTTGGGTTTGTAGCAGTTGCATTGTCCGC
+
A3AB>BA>AAA4FFGB4BEFBFABG4BB2AA2AE333BD53FGAAA1A1BEABBD553DB553AD3ABD1>
@M02034:409:000000000-BFKT7:1:1112:23667:7139 1:N:0:29
AAAGTCGAGGTGCCTAAAGTGGCAACCCAGCCTCCTTGTGGTTTTGGGCTTGTAGTAGTTGCTGTGGCCGCATGGTGTTCGAACTTAAATATGAAACTAACCTTTGCAATTTTCTCTGTCTCTTATACACATCTCCGAGCCCACGAGACG
+
AABCAFAABDABGGGGGGGGGGGHHHHGGDFFHFFGFHH32F2BAG2A1BGE1DD555DB5D35D32AB0>>E1?551BF?11B14B33BF4B44BBGEE3B3BB3BBBGGHFE4BFBB44FFFBGBEFGHFF4D?/>/<B/GC//>EFA
@M02034:409:000000000-BFKT7:1:1112:23559:7142 1:N:0:29
AAAGTCGAGGTGCCTAAAGTGGCAACCCAGACTGATAGGCAGGTTGGTGGTGTAGAGCTTCCTGTAGCCGCATGGCGTTCGTACTTAAATATGGAACTAACCATTCCAATTTTCGCTGTCTCTTATACACATCTCGAGCCCACGAGACGG
+
A1>AA31ADD>AFGFGFGGGD1EFFHH0FGCFHHFHHHFHHGCHHFEEFEAFGFHEFBGHHEHFGHHHHGGGFGHHGEGGGEFGHHGDFHFHHHDGGHGHHHHHHHHGFHHHHGGGGGEFHGHHHHHHHHHHHHHEGC?CFHGGGCGGGC
@M02034:409:000000000-BFKT7:1:1112:19928:7144 1:N:0:29
AAAGTCGAGGTGCCTAAAGTGGCAACCCAGACTCTGAATCAGGTTGGTGGTGTAGAGCTTCCTGTAGCCGCATGGCGTTCGTACTTAAATATGGAACTAACCATTCCAATTTTCGCTGTCTCTTATACACATCTCCGAGCCCACGAGACG
+
CBBCAFCCCBBBGGGGFGGGGGGHHHHGGHHGHHHHGHHHFGHFGGGEFFBFFHHHHHGHHHHGGFHHHEEEGGHHGFGGGGFHHFFHHHGHHHHGHGHFGHFHHHFHFHHHHHGGGGGHHHHHHHHHHGHHGHHHGGGGGGHGGD?DFD
@M02034:409:000000000-BFKT7:1:1112:22318:7147 1:N:0:29
AAAGTCGAGGTGCCTAAAGTGGCAACCCAGACTAAGACTACTGTTGGTGGTGTAGAGCTTCCTGTAGCCGCATGGCGTTCGTACTTAAATATGGAACTAACCATTCCAATTTTCGCTGTCTCTTATACACATCTCCGAGCCCACGAGACG
+
BBBBBFBBBBABGGGGGGGGGGGHHHHGGHHGHHBG33GFAFGFDGGAFAEFFFG555FG5FGGG5FDFFGGFEG1FEEFGEFHHHFHHHDFGF3@GGHHFE3GHFHHEGHHGGEFGG/FFHHHFGHHFHGHGHHGG@/>BFFCD?DDDF
@M02034:409:000000000-BFKT7:1:1112:20768:7163 1:N:0:29
AAAGTCGAGGTGCCTAAAGTGGCAACCCAGACTAATACGGGTGTTGGTGGTGTAGAGCTTCCTGTAGCCGCATGGCGTTCGTACTTAAATATGGAACTAACCATTCCAATTTTCGCTGTCTCTTATACACATCTCCGAGCCCACGAGACG
+
BBBBAFBBBBBBGGGGBGGGGGGHHHHGGHHGHHHHHHHG?AEEEEHGFFEFAEHHHEHHFH5GHFFFHGGGGFGHGGGGG?GHHDFFFGHHHFFFFHGGHHGGGHHFHHHHHHGGGDDFFEHHHHDFFGGHCGFHGGGGGFEGGCCGDC
@M02034:409:000000000-BFKT7:1:1112:7743:7171 1:N:0:29
AAAGTCGAGGTGCCTAAAGTGCCACCCCAGACTCATCCGCAGTTTTGTTTAGTAGAGCTTCCTGTAGCCGCATGGTGTTCGTACCTCAATCTGGAACTAACCTGTCCAATTTTCGCTGTCTCTTATACACATCTCCGAGCCCACGAGACG
+
ABABBFAB@DAAGGGGGGGGG5BGHHG2EEHGHHGFGGD2AABDFGGG2F5DFFFFHHHHHGHEFGGHHGA>EEH55BFHGGHH14BBFGGHHGFFFHBGCG31BBGHDGHHHFGGGGGHHHHHGHHHFHGHHHGGGGGGGGHGGGGGGD
@M02034:409:000000000-BFKT7:1:1112:16950:7178 1:N:0:29
AAAGTCGAGGTGCCTAAAGTGGCAACCCAGACTAATAGTGAGGTTG
+
CCCCCFBBCCCCGGGGGGGGGGGHHHHGGHHDGGBF55D55BFFCH
@M02034:409:000000000-BFKT7:1:1112:25259:7188 1:N:0:29
AAAGTCGAGGTGCCTAAAGTGGCAACCCAGACTCTGGGTGGGGTTGGTGTTGTAG
+
ABBBBFBBDBAAGGGFGFGGCBFGHGHGGHHGGFHHHH3EE2EEEEE111ABB5B
@M02034:409:000000000-BFKT7:1:1112:25390:7191 1:N:0:29
AAAGTCGAGGTGCCTAAAGTGGCAACCCAGACTCAGAAGCAGGTTGGTGGTGTAGAGCTTCCTGTAGCCGCATGGCGTTCGTACTTAAATATGGAACTAACCATTCCAATTTTCGCTGTCTCTTATACACATCTCCGAGCCCACGAGACG
+
BBBBBFBBBBBBGGGGGGGGGGGHHHHGGHHGHHHHHHHHHHHHHHGGGGGFHHHHHHHHHHHHHHHHHGGGGGHHGGGGGGHHHHHHHHHHHGHHHFGHHHHHGHHHHHHHGHCGGGGGGHHHHHHHHFFHGHHHGFGGGGHGGGGGGG
@M02034:409:000000000-BFKT7:1:1112:22382:7196 1:N:0:29
AAAGTCGAGGTGCCTAAAGTGGCAACCCAGACTGGGGCTGGGGTTGGTGGTGTAGAGCTTCCTGTAGCCGTATGGCGTTCGTACTTAAATATGGAACTAACCATTCCAATTTTCGCTGTCTCTTATACACATCTCCGAGCCCACGAGACG
+
CCCCCFCCCCCBGGGGGGGGGGGHHHHGGHHGHHHHGGGGC?FEGGGGGGEGGHHHHHHHHHHHHGGHGGEFHHHHGEGGGGHHHHHHHHFHHHFHHHHHHHGHHGFHHGHHHHGGGGGHHHHHHHGHFGHHHHHHGGGGGGHGGCGDGG
@M02034:409:000000000-BFKT7:1:1112:26121:7201 1:N:0:29
AAAGTCGAGGTGCCCAAAGTGGCAACCCAGACTACGCAGAAGGTTGGTGGTGTAGAGCTTCCTGTAGCCGCATGGCGTTCGTACTTAAATATGGAACTAACCATTCCAATTTTCGCTGTCTCTTATACACATCTCCGAGCCCACGAGACG
+
BAAABFBBBBAAGG4BGGGGGFGGFHFGGHHGHHHGGGGCHHCEGHGEFFEFGFFFHFHHHHHFHHHHHGGGEGHHGEGGGEFHEHFHHFHHGHEHHHBGFFFHHHGEFGFHHFGGFGBD2GGFFGHHFHGHGHHFC<DGC/GFGGGGGG
@M02034:409:000000000-BFKT7:1:1112:24568:7203 1:N:0:29
AAAGTCGAGGTGCCTAAAGTGGCAACCCAGACTCAGATTGGTGTTGGTGTTGTAGTACTTGCTGT
+
BBBBBFBBBBBBGGGGGGGGFGFGHHHGGHHGHBHE35A3BAFGEFF22AAABBF555D55D55D
@M02034:409:000000000-BFKT7:1:1112:17010:7205 1:N:0:29
AAAGTCGAGGTGCCTAAAGTGGCAACCCAGACTAATGGTATTGTTAGTGTTGCAGCAGTTGCTTTGTCC
+
ABBBAFBAB@AAGGGGFFGFGGGHHHHGFHHGH33D5BFFEDDF555D5FDA5ABAC1A55D35A3A55
@M02034:409:000000000-BFKT7:1:1112:22974:7222 1:N:0:29
AAAGTCGAGGTGCCTAAAGTGGCAACCCAGACTCATCGTACGGTTGGTGGTGTAGAGCTTCCTGTAGCCGCATGGCGTTCGTACTTAAATATGGAACTAACCATTCCAATTTTCGCTGTCTCTTATACACATCTCCGAGCCCACGAGACG
+
BABBBFAAADAABGGGGGGGFFCHHHHGGHHGGCGH5CHEHGCFF2EFFEABGHHBBGHHHHHFGH5FGGEGEGHHGEGGGGGHHH4FFG4BGE3FFF?BGGHGGHHHDFGHHHGGG/?DGFHFFGFF2GFHFFDGC@?@@FFECGGDD?
@M02034:409:000000000-BFKT7:1:1112:22856:7239 1:N:0:29
AAAGTCGAGTTGCCTAAAGTGGCAACCCAGACTAATAATCAGGTTGGTGGTGTAGAGCTTCCTGTAGCCGCATGGCGTTCGTACTTAAATATGGAACTAACCATTCCAATTTTCGCTGTCTCTTATACACATCTCCGAGCCCACGAGACG
+
BABBBDAAB4>DFGGFGGGGGGGGHHGGGHHGHGFFHHHHGHHFGHFEFGGGGHHHHHGHEHHHHHHHHGGGGGHGGGGGGFGHHHFEHHHHHHGHHHGFHFFHHHFHHHHHHHGGGFEHHHHHHHGHFHHHHHGFDFGGGGHGGCDGG?
@M02034:409:000000000-BFKT7:1:1112:8925:7242 1:N:0:29
ACAGTCGAGGTGCCTAAAGTGGCAACCCAGCCTGATTCTGCTGTTGTGTTGGTAGCTCTTCCTGTATCCTGATGGCGTTCGTACGTCAATATGGAACTCACCATTCCACTTTTCTCTGTCTCTTATAC
+
AAAAAFAADD1>1BFG1GEG1FFFHHHGGGBBGG0FD22B1DB1G1A/BF/BBBG121DB1D1BFGE2F2A1BBF0E?/FA>0?/>0>/B2BFB11BFFEF0@E1EFF1BDGFB1GG1BB2FF2BGGF
@M02034:409:000000000-BFKT7:1:1112:18244:7245 1:N:0:29
ACAGTCGAGGTGCCTAAAGTGGCAACCCAGTCTAGTCCTTCGGTTGGGTTTGTAGCTCTTCCTGTATCCGCATGGCGTTCGTACCTCAATATGGAACTCACCATTCCAATTTTCGCTGTCCTTATACACATCTCCGAGCCCACGAGACGG
+
>AA>AFA>>A>>BFGGGGGG54FGGHH?FG3BFGHHHH5FGAEFE2A0AAABBFHF55FF5D5BF55BGFBEE?GCE?FFE1BG?433FE4GGGFHGH3FGH33B4FFGHHHHHGGGGGHHHHHFGFGGEHHHGFDCGGGFFGGGGGGGD
@M02034:409:000000000-BFKT7:1:1112:16408:7253 1:N:0:29
CCAGTATATGGGACTAAAGTTTCAACCAAGCCTAATCATAAGGTTGGTTCTGTAGATCTTCCTGTATCCGTATGGCGTTCGTACTTCAATCTGGAACTCACCAGTCCAATTTTCGCTGTCTCTTATACACATCTCCGAGCCCACGAGACG
+
1>>>A13B@BBB1BFGGGGGB3DB3DF0BF0BFGHH1DF2FB1FF0E/A1ADDFG2DDFGHHHBGHDHHG/BFGHHCEGGG/FG?FBGHHHHHEGHHHFFGHH0BFGHHHHHHHGGGGFHHHHHHHHHGBHHHHHHGGGGGGHGGGGEGG
@M02034:409:000000000-BFKT7:1:1112:25700:7254 1:N:0:29
AAAGTCGAGGTGCCTAAAGTGGCAACCCAGACTCAGAATCAGGTTGGTGGTGTAGAGCTTCCTGTAGCCGCATGGCGTTCGTACTTAAATATGGAACTAACCATTCCAATTTTCGCTGTCTCTTATACACATCTCCGAGCCCACGAGACG
+
BBBABFBB@BABGFGGGGGGGGGBHGHGGHHGHHHHFHHHHHHHHHGGGGGFFGHHHHHHHHHHHHHHHGFGGGHHGEGGGGHHHH@GHHBHHHGGFHBGHHHHHHHHGHHHHGGFGGGHHGHHHHGFFHHHGHFHF@CDGGHGGCGDDD
@M02034:409:000000000-BFKT7:1:1112:14602:7262 1:N:0:29
AAAGTCGAGGTGCCTAAAGTGGCAACCCAGACTAGTCAGGTTGGTGGTGGAGAGCTTCCTTTCGCCGCATGGCGTGCGTACTTAACTATGAAACTAACCATTCTAATTTTCGCTGTCTCTTATACACATCTCCGAGCCCACGAGACGGA
+
BAABBFBBDBAAGGGGGGGGGGGHHHHGGDHGHGBHHBFGHHHGGGGGGGAHCEF33BFGFFHEEGGGGG1BB>E/1>FEEHGH3B4BFD4BBFGEFG0FHGH4BBFGHHHCFGGAGHHHHHGG3BGHHBFHGD<BGCEEGG?F.AA?D
@M02034:409:000000000-BFKT7:1:1112:26400:7288 1:N:0:29
ACAGTCGAGGTGCCTAAAGTGGCAACCCAGACTCCTGAGCGGGTTGGTGGTGTAGAGCTTCCTGTAGCCGCATGGCGTTCGTACTTAAATATGGTACTAACCATTCCAATTTTCGCTGTCTCTTATACACCTCTCCGAGC
+
>3>AAFBBBBAAGGGGGGGGFGGFHHHGFH2ECGHFG5FCEGGGAEFGGGEE13D5DDEGFHHHF555B1E/BE1CEEFF1>2??GH?3BFDGD4?BFEGF?FGBFG44B?GF4/?E<?B33F33@2@@22@GDGCD//A
@M02034:409:000000000-BFKT7:1:1112:13519:7292 1:N:0:29
AAAGTCGAGGTGCCTAAAGTGGCAACCCAGACTGATCCTCTGGTTGGTGGTGTAGAGCTTCCTGTAGCCGCATGGCGTTCGTACTTAAATATGGAACTAACCATTCCAATTTTCGCTGTCTCTTATACACATCTCCGAGCCCACGAGAC
+
AAAAAFAADDAAGGGG1AGGGGGGHHGGF0FFHCHD1GFG1FGBFEEEFFEFEHHHHHHFGFHHHHGHHFE@EEHHGGGGGG0/BDFF1GHHHHGFFFF1EGBF1FGG2GGHHHGGE/EFHGHHHHFF2FBGFGHF/<CGGC/F/<@/A
@M02034:409:000000000-BFKT7:1:1112:6229:7296 1:N:0:29
AAAGTCGAGGTGCCTAAAGTGGCAACCCAGACTAATCCTCTTGTTGGGTTTGTAGCAGTTGCAGTGTCCGCATGGTGTTCGAACGAAAATATGGAACTAACCTTTGCAATTTTCGCTGTCTCTTATACACATCTCCGAGCCCACGAGACG
+
BBBBBFAA@DBBGGGGGGGGFGGHHHHGGHHGHHHHHFH35BFGHGAA2BEEGFHB53DD5D3AB3D5ABEEF1B55BBFE1BB/1BB/GHHH333BBGH313BB3BFBGHHHGEEEEFFHFHHHHHFDFHHEGGFGCFGCGHEF/@/EC
@M02034:409:000000000-BFKT7:1:1112:24234:7300 1:N:0:29
AAAGTCGAGGTGCCTAAAGTGGCAACCCAGACTAATCATAAGGTTGGTGGTGTAGAGCTTCCTGTAGCCGCATGGCGTTCGTACTTAAATATGGAACTAACCATTCCAATTTTCGCTGTCTCTTATACACATCTCCGAGCCCACGAGACG
+
BABBAFBCCCCCGGGEGGGGGGGHHHHGGHHFHH3FGGGFEFGFGGC2AAEFFDHFDGHFEHFGHDGHFGE>EEGAEEEGE1BGGGHHHGHHHD3BGFHG3E3BBBEBFFGHHFECEFEHFFGHFGDGFFHHHGGBD@@CBEGFD??/AA
@M02034:409:000000000-BFKT7:1:1112:26812:7302 1:N:0:29
AAAGTCGAGGTGCCTAAAGTGGCAACCCAGACTGGGGGGAAGGTTGGTGGTGTAGAGCTTCCTGTAGCCGCATGGCGTTCGTACTTAAATATGGAACTAACCATTCCAATTTTCGCTGTCTCTTATACACATCTCCGAGCCCACGAGACG
+
CCCCCFABDBAAFGGGGGGGGFFHHHHEFHHGHHHHGGGGGGGHHHGGGGGFGHHDHHHHHFHHHHHHHGGGGGHHGGGGGGHHHHFHHHEHHHFHHH0CGHHHHHHHHHHHHHGGGGGHGGGGGGGGFGEGGGGGGAGGGGEGGFFFFF
@M02034:409:000000000-BFKT7:1:1112:13332:7305 1:N:0:29
AAAGTCGAGGTGCCTAAAGTGGCAACCCAGACTACGCATCCTGTTTGTGTTGTAGCACTTCCTGTATCCGCATGGCGTTCGTACTTAAATATGGAACTAACCATTCCAATTTTCGCTGTCTCTTATACACATCTCCGAGCCCACGAGACG
+
BBBBBFBBBBAAGGGGGGGGGGGHHHHGGHHGHGHGGG223BBFGFHGBGHFGHHH53BG3B5FG5DDGGGGG?H1>EFGG1BGB4@FHH4GH3BFFHGHHH3FG4BFHHHHHHGGGGGHHHHHHHGGFFHHHHGHGCGGGGHGGGGFGG
@M02034:409:000000000-BFKT7:1:1112:12024:7313 1:N:0:29
AAAGTCGAGGTGCCTAAAGTGGCAACCCAGACTAATGGGTTGGTTG
+
11AAAFAADDAAGGGFGGGG1DCBGFGEEGCFHFHGHCHHEGCEGE
@M02034:409:000000000-BFKT7:1:1112:17245:7332 1:N:0:29
AAAGTCGAGGTGCCTAAAGTGGCAACCCAGCCTAATCATCCTGTTGGGTTTGTAGCACTTCCTGTATCCGCATGGCGTTCGTACTTAAATATGGAACTAACCATTCCAATTTTCGCTGTCTCTTATACACATCTCCGAGCCCACGAGACG
+
A3ABBFBBBBBBGGGGGGGGGGGHHHHGGF2BFHHHHHG53BBFGGH2AFEEGFHG5ABG3B5BF5DDFFFGG1F1EEGGG1BGB4@BGH4GH3BFGHDGHH3BF4FHHHHHHHGGGGGGHHHHHHHGGGHHHHHGGGCCGGHGCCCEDE
@M02034:409:000000000-BFKT7:1:1112:9729:7337 1:N:0:29
AAAGTCGAGGTGCCTAAAGTGGCAACCCAGGCTTGGGCTGAGGTC
+
>3>AAFBADA>AEGGGGGGGGGGGHHHGGH2BFFFGAHFE2AAGF
@M02034:409:000000000-BFKT7:1:1112:26956:7343 1:N:0:29
AAAGTCGAGGTGCCTAAAGTGGCAACCCAGACTACGAATAAGGTTGGTGGTGTAGAGCTTCCTGTAGCCGCATGGCGTTCGTACTTAAATATGGAACTAACCATTCCAATTTTCGCTGTCTCTTATACACATCTCCGAGCCCACGAGACG
+
BBBBBFAADBAAGGGGGGGGGGGHHHHGGGHGHHHGEAGFHHGHHHGEFGEFGHHFHHHHHHHGHGFHHGGGGGHHGGGGGGFHHHGHHHFHHHHHGHHHHHHGHHHHHHHHHHGGGGGGHHHHFHFHHHFGHFGHGDCGGGHGGGGGGF
@M02034:409:000000000-BFKT7:1:1112:7873:7355 1:N:0:29
AAAGTCGAGGTGCCTAAAGTGGCAACCCAGACTCAGCATAGTGTTTGTGTTGTAGCACTTCCTGTATCCGCATGGCGTTCGTACTTAAATATGGAACTAACCATTCCAATTTTCGCTGTCTCTTATACACATCTCCGAGCCCACGAGACG
+
A1>1AB1>>AAAGGGGGGGGBGFHHHHGGHFFGHHHGH111ADDFFGG0ACBGHHE21FA1B1BF22DGEGEFAGAEEFGG/BF>B2BFF2GE1B1BGFFGH1BF2BBFGHHHHEFGGGGHHGHGGHGGGHHFHFGCCGGGGGGG//CA?
@M02034:409:000000000-BFKT7:1:1112:25359:7359 1:N:0:29
AAAGTCGAGGTGCCTAAAGTGGCAACCCAGACTACTTTTCCTGTTGGTGGTGTAGAGCTTCCTGTAGCCGCATGGCGTTCGTACTTAAATATGGAACTAACCATTCCAATTTTCGCTGTCTCTTATACACATCTCCGAGCCCACGAGACG
+
BBAABFABBBAAFGGGGGGGGGGHGHGGGHHGHHHHHHHHHHHHHHGGGGEFGHGBGGHHHHHFHHHHFEGGGGHHGGGGGGHHHHHHHHHHHGHHGHHHHHHHHHHHFGHHHHGGGGGFGFHHHHHH4FGHGH1FE/CCCFGEDGGGDD
@M02034:409:000000000-BFKT7:1:1112:16968:7401 1:N:0:29
AACGTCGAAGTGCCTAAAGTTTCAACCCAGACTAATCATCAGTTTGG
+
A1AAAA1A1>>@BGGGGGGB3FGADGFEFHHGHGHHBG222B22D1B
@M02034:409:000000000-BFKT7:1:1112:21621:7404 1:N:0:29
AAAGTCGAGGTGCCTAAAGTGGCAACCCAGACTCCGAGGGAGGTTGGTGGTGTAGAGCTTCCTGTAGCCGCATGGCGTTCGTACTTAAATATGGAACTAACCATTCCAATTTTCGCTGTCTCTTATACACATCTCCGAGCCCACGAGACG
+
AAAAABAADB>AGGGGGGGGGFGFGHFFGHHEGGHGCGGGGGGGHHGEFGFFFGHHHHHHHHHHHHHHHGGGEGGHGGGGGEFHHGFFFHHHHEGFHHHHHHHHHHGGHHHHHHGGGGEHHGHHFHHHGHHHHHHFGGGGCEEGC-A.CC
@M02034:409:000000000-BFKT7:1:1112:5267:7415 1:N:0:29
AAAGTCGAGGTGCCTAAAGTGGCAACCCAGACTCAGGCTACGGTTGGTGGTGTAGAGCTTCCTGTAGCCGCATGGCGTTCGTACTTAAATATGGAACTAACCATTCCAATTTTCGCTTCTCTTATACACATCTCCGAGCCCACGAGACG
+
BBABBFAABBABGGGGGGGGGGGHHHHGGHHGHHHC3EAA2BEGFGAEFGAFGHHGHHFHGHHHHHHHHGGGGGHGFEGGGGHHHFHHHHHHHHEFHHHHHHHFGGHFHGHHHGGFGEA?2BF3B3FHHFC2F3BC@CCCGHG/<>?EA
@M02034:409:000000000-BFKT7:1:1112:19890:7416 1:N:0:29
AAAGTCGAGGTGCCTAAAGTGGCAACCCAGACTAATAGGAATGTTGGTGGTGTAGAGCTTCCTGTAGCCGCATGGCGTTCGTACTTAAATATGGAACTAACAATCCAATTTTCGCTGTCTCTTATACACATCTCCGAGCCCACGAGACGG
+
B?AABFAA>D>AGFGGGGGGGGGHHHHGGHHGHGHH5ACGHHHHHFHGFEEBFHH5DFGHHHHGHHBFHGFGGGHHGGGGGGHHHH4GHH4FGFGHGHFGHB3B3FGHFGHH4>/?EA3?4BG4F4B4BDF2F3GF@@DGGEGGACGDDD
@M02034:409:000000000-BFKT7:1:1112:6614:7419 1:N:0:29
AAAGTCGAGGTGCCTAAAGTGGCAACCCATACTACGTGTTTTGTTGTTGGTGTAGAGCTTCCTGTTGGCGCATGGC
+
?33?AF?A@A244GGGGGGFGBEFBDHEE3AEEFF222A2BB222BAAAB1F1BBA5AFG5EHBG5E13AB>?EFH
@M02034:409:000000000-BFKT7:1:1112:9517:7431 1:N:0:29
AAAGTCGAGGTGCCTAAAGTGGCAACCCAGACTTGTGGGGAGGTTTGGGGTGTAGCGCTTCCTGTATCCGCATGGCGTTCGTACTTAAATATGGAACTAACCATTCCAATTTTCGCTGTCTCTTATACACATCTCCGAGCCCACGAGACG
+
ABA3>FBBDBABGGGGGGGGGGGHHHHGGHEFHHHHHG2E22EEGDB1B0BEEGH500FE1B5FF44BGEFEF1G1EGGGG/GHHE4FBB4BF3B3BFBFFG3BG4BGHHHHHHGEGGGGHHHHHHGHGHFHGGDFD/DGFFHGGGGDGF
@M02034:409:000000000-BFKT7:1:1112:25623:7455 1:N:0:29
AAAGTCGAGGTGCCTAAAGTGGCAACCCAGACTCGGGGTAAGGTTGGTGGTGTAGAGCTTCCTGTAGCCGCATGGCGTTCGTACTTAAATATGGAACTAACCATTCCAATTTTCGCTGTCTCTTATACACATCTCCGAGCCCACGAGACG
+
BBBBBFBBBBBBGGGFGGGGGGGHHHHGGHHGHHGGGGEEHHHHHHGGGGGFHHHGHHHHHHHHHHHHHGGEFGHHGGGGGGHHHHFHHHHFHHHGGHHFHHGHHHHHHHHHHHGGGGGHBHGHFHGHFCGHHHFFE?DGGGHEFCFC?D
@M02034:409:000000000-BFKT7:1:1112:8280:7456 1:N:0:29
AAAGTCGAGGTGCCTAAAGTGGCAACCCAGACTACTCAGCGGGTTGGTGGTGTAGAGCTTCCTGTAGCCGCATGGCGTTCGTACTTAAATATGGAACTAACCATTCCAATTTTCGCTGTCTCTTATACACATCTCCGAGCCCACGAGACG
+
BBBBBFABBBBBGGGGGCGGGGGGHHHGGGHGHHHHFFH32AAEFGEEEEEFGGGBBGGHHHHHGFFHFEGGFGHFGEEGGGGHHHGGBG4FG3BFFHB?3CFHDGB?GGHHHECDGGBFGDGGGFBDDGHHFFFFG?FGDFHGGGGGDA
@M02034:409:000000000-BFKT7:1:1112:25569:7479 1:N:0:29
AAAGTCGAGGTGCCTAAAGTGGCAACCCAGACTACTGCTGTTGTTGGTGGTGTAGAGCTTCCTGTAGCCGCATGGCGTTCGTACTTAAATATGGAACTAACCATTCCAATTTTCGCTGTCTCTTATACACATCTCCGAGCCCACGAGACG
+
CCCCCFCCCCCBGGGGGGGGGGGHHHHGGHHGHHHHHHHHHHHHHHHGGGGFHHHHHHHHHHHHHHHHHGGGGGHHGGGGGGHHHHHHFHHHHGHHGHHHHHHHHHHHHHHHHHGGGGGHHHHHGHHHGHFGHHFHGCFFGGHGGGGGGG
@M02034:409:000000000-BFKT7:1:1112:22435:7486 1:N:0:29
AAAGTCGAGGTGCCTAAAGTGGCAACCCAGACTCAGCCTCCGGTTGGTGGTGTAGAGCTTCCTGTAGCCGCATGGCGTTCGTACTTAAATATGGAACTAACCATTCCAATTTTCGCTGTCTCTTATACACATCTCCGAGCCCACGAGACG
+
BBBBBFBBDBABGGGGGGGGGGGHHHHGGHHGHHBGHHHHEGGGGCGGGGGFHHH5GHHHHHHHHHDHHGGGGGHHGGGGGGHHHHEHHH4GHGFGHHGHGHHHHHHHFGHHHHGGGEFHHHHHHHFHGHFHGHHHGCCCGGHGGCGGGD
@M02034:409:000000000-BFKT7:1:1112:26812:7501 1:N:0:29
AAAGTCGAGGTGCCTAAAGTGGCAACCCAGACTAATGATGATGTTG
+
CCCCCFABCCBCGGGGGGGGGGGHHHHGGHHFH33D55D55DFH5G
@M02034:409:000000000-BFKT7:1:1112:25860:7504 1:N:0:29
AAAGTCGAGGTGCCTAAAGTGGCAACCCAGATGGTTGGTGGTGTACGTCTTCCTGTAGCCGCATGGCGTTCGTACTTAAATATGGAACTAACCATTCCAATTTTCGCTGTCTCTTATACACATCTCCGAGCCCACGAGACGGACTCCTAT
+
BBBBBFBADBBBGGGGCGGGGGGHHHHGGHHHHHHHGGGGGGGHHHHHHHGHHHHHHHHHGGGEGHHGGGGGGHHGHGHHHHHHGFGHHHHHHHHHHHHHHHHHHGGGGGGHHHHHHHHHHHHHHHGG?CGGGHGG/B<EFGGGGHHFHF
@M02034:409:000000000-BFKT7:1:1112:13935:7507 1:N:0:29
AAAGTCGAGGTGCCTAAAGTGGCAACCCAGACTCCGCCGACTGTTGGTGGTGTAGAGCTTCCTGTAGCCGCATGGCGTTCGTACTTCAATCTGGAACTCACCATTCCAATTTTCGCTGTCTCTTATACACATCTCCGAGCCCACGAGACG
+
A3AAA@3A>D>ABBGGGGGGFGFBBFH2FG2BGHHG2EEGGGFHH3FEGEEFHFH55GFHHHHFFF5BFEE?EEHHEGGFGECGGHFG3F3GFGBCGHBGFHH?BFDGHHHHHHGGGGGHHHGGGHHH2GDHHHHFDCGG/FHEDC@ADD
@M02034:409:000000000-BFKT7:1:1112:27097:7509 1:N:0:29
AAAGTCGAGGTGCCTAAAGTGGCAACCCAGACTAAGAATCCTGTTGGTGGTGTAGAGCTTCCTGTAGCCGCATGGCGTTCGTACTTAAATATGGAACTAACCATTCCAATTTTCGCTGTCTCTTATACACATCTCCGAGCCCACGAGACG
+
AABBADA>DDBBGGGGFGGGGGGHHHHGGHHGHHHHHGHHHHHGHHHEFGEGHHHHHHHHHHHHHHGHHGGEEGHEGGGGGGGHGHHHGHHHHHGGFHHHHHGGHHGHHHHHGHGGGGGHHHHHHHHGHHHHHGFHCCFGGGHGC/A<C<
@M02034:409:000000000-BFKT7:1:1112:22430:7513 1:N:0:29
AAAGTCGAGGTGCCTAAAGTGGCAACCCAGACTCAGCCGACTGTTGGTGGTGTAGAGCTTCCTGTAGCCGCATGGCGTTCGTACTTAAATATGGAACTAACCATTCCAATTTTCGCTGTCTCTTATACACATCTC
+
BABBBFBBBBABFGGGGGGGGGGHHHHGGHHGH33BFGGC2EEHHHGGGGEFGHHBGHHHHGHGHHHHHGEGGGHGGFGGGEGHHGGHHH4GGHGHGHDGHGEHHHHHFGHHHHGGGGGGHHHHHHHHGH2?2?@
@M02034:409:000000000-BFKT7:1:1112:22587:7533 1:N:0:29
AAAGTCGAGGTGCCTAAAGTGGCAACCCAGACTAAGGGTGGTGTTGGTGGTGTAGAGCTTCCTGTAGCCGCATGGCGTTCGTACTTAAATCTGGAACTAACCATTCCAATTTTCGCTGTCTCTTATACACATCTCCGAGCCCACGAGACG
+
A3AAAFBABBBBGGGGGGGGFGGHHHHGGHHGHHHHHHGGGGGHGHHGGGEFHHH5DGHHHHHGHHFHHGGFEGHHGGGGGGHHHFBGHH4FGBFGGH3FHHHHGGHHFGHHHHGGGGGHHHHHFGGHGFHHHHHGFCGFGGHGGCG?AA
@M02034:409:000000000-BFKT7:1:1112:27255:7540 1:N:0:29
AAAGTCGAGGTGCCTAAAGTGGCAACCCAGACTTGTTGTGATGTTGGTGGTGTAGAGCTTCCTGTAGCCGCATGGCGTTCGTACTTAAATATGGAACTAACCATTCCAATTTTCGCTGTCTCTTATACACATCTCCGAGCCCACGAGAC
+
BBBBBFBBBBABGGGGGGGGGGGHHHHGGHHGGHBGBGFE5DFHHHEEGGGGHHHHGHHHHHHHGHGHHGGGGGHGGEGGGGFGHHHGHFHHHGEHGHHHHGHHHHGHFGHHHGEGGGEHHHGHHHHHGFGHHFHGGCCFGGGGGCF?A
@M02034:409:000000000-BFKT7:1:1112:15401:7548 1:N:0:29
ACAGTCGAGGTGCCTAAAGTGGCAACCCAGACTCATCCTAAGGTTGGTGGTGTAGCTCTTCCTGTATCCGCATGGCGTTCGTACTTCAATCTGGAACTCACCATTCCAATTTTCGCTGTCTCTTATACACATCTCCGAGCCCACGAGACG
+
>1>AAFAA>A>ABBGGGGGG1FFGGFHEFHEFGHFHHH1FGA0DFAEGF?AAFGH22DFGHHHGGH2FGGB/EGHHGGGGGGFHGG1FHH1FGHGHGH1BGHHBBGGHHGHHHHGGGGGHHHHHHHHGFHGHHHGGGG?CGGHGGGCACE
@M02034:409:000000000-BFKT7:1:1112:24584:7553 1:N:0:29
AAAGTCGAGGTGCCTAAAGTGGCAACCCAGACTTCTGCGACTGTTGGTGGTGTAGAGCTTCCTGTAGCCGCATGGCGTTCGTACTTAAATATGGAACTAACCATTCCAATTTTCGCTGTCTCTTATACACATCTCCGAGCCCACGAGACG
+
A3>3AFBA>DBBFBGGGGGGGGGHHGHEGHGFHHHHHHGGGGGHGHHGEGGFGFF5DBGFHHHHHHGHHGGGFGHHGGGGGGHHHH4EFH4BGHHFFF3BFFHHHFHHBFFHHEEG/EEFGFGHGGGHDFDGHGBGE<@/CFEFCFCGGG
@M02034:409:000000000-BFKT7:1:1112:24929:7561 1:N:0:29
AAAGTCGAGGTGCCTAAAGTGGCAACCCAGACTCCGGATGGGGTTGGTGGTGTAGAGCTTCCTGTAGCCGCATGGCGTTCGTACTTAAATATGGAACTAACCATTCCATTTT
+
BBCCCFAACCCBGGGGGGGGGGGHHGHGGGHGH3FF2BE222ABEEEAF1EFGGHF5AGH5GDGHBFHFGGEGGHA@FGGG?2FGGH33GHGH33FGHHHHH3FFEFG4DFH
@M02034:409:000000000-BFKT7:1:1112:8862:7562 1:N:0:29
AAAGTCGAGGTGCCTAAAGTGGCAACCCAGACTCAGCCTTCGGTTGGTGGTGTAGAGCTTCCTGTAGCCGCATGGCGTTCGTACTTAAATATGGAACTAACCATTCCAATTTTCGCTGTCTCTTATACACATCTCCGAGCCCACGAGACG
+
BABBBF@BDDAAGGGGGGGGGFGHHHHGGHDFHHHHHHHD3FFGGGGGFEEFGFHHHGHHHHHFHHFFHGGGGGHHGEGGGGGHHHHHHHBHHG3FHHGHHHHHHHGGHHHHHHGGGGGHHHHHGHHHGHHHHHHGGGGGGGHGGCGGGA
@M02034:409:000000000-BFKT7:1:1112:22723:7569 1:N:0:29
AAAGTCGAGGTGCCTAAAGTGGCAACCCAGACTAATGAGAAGGTTGGTGGTGTAGAGCTTCCTGTAGCCGCATGGCGTTCGTACTTAAATATGGAACTAACCATTCCAATTTTCGCTGTCTCTTATACACATCTCCGAGCCCACGAGACG
+
AABBBFBBBBAAFGGGBGGEGGGHHHHGGHHGHHHHHHHHGGHHHHGGGGEFHHHHHHGHHHHHHHFHHGGGGGHHGGGGGGHHHHHHHHFHHEFFFHFHHHFHHGFHHGHHHHGGGGGHHHHHHFFHGGHHHHHFDDC?CCGGCD?EED
@M02034:409:000000000-BFKT7:1:1112:15033:7609 1:N:0:29
ACAGTCGAGGTGCCTAAAGTGGCAACCCAGCCTGGGGGTGGTGTGT
+
11>>>B1>>A>>BBFFGGGG1BA0BBGAAG0AFG00EEAA/A/BAA
@M02034:409:000000000-BFKT7:1:1112:24766:7610 1:N:0:29
AAAGTCGAGGTGCCTAAAGTGGCAACCCAGACTGGGGGTAAGGTTGGTGGTGTAGAGCTTCCTGTAGCCGCATGGCGTTCGTACTTAAATATGGAACTAACCATTCCAATTTTCGCTGTCTCTTATACACATCTCCGAGCCCACGAGACG
+
BBBBBFAABBAAGGGGGGGFGGGHGHHGGHHGHHHHGGAEGHHHHHGGGGEFHFHADDHHHGHGHHHHHGGGEGHHGGGGGEFHHHGGHHGHHHHGHH?GHHHHGHHHHGHHHDDFGGGGHHHHFHGFFFGFHHHHG?GGGGHGGGGGGG
@M02034:409:000000000-BFKT7:1:1112:22776:7617 1:N:0:29
AAAGTCGAGGTGCCTAAAGTGGCAACCCAGACTTCTCCTGCTGTTGGTGGTGTAGAGCTTCCTGTATCCGCATGGCGTTCGTACTTAAATCTGGAACTAACCATTCCAATTTTCGCTGTCTCTTATACACATCTCCGAGCCCACGAGACG
+
A3>AAFAA>DAAFFGGGGGGGDFAFGHFGHHFHHHHHHHFGH3GGBFFGGEBGHH5DFGHHHHGHH5FGGEGGGHHGGGGGGHHHH4BGG4FFEGHHH3FGHHHGGGH4FGHHHGGGEEFHGHHGGFHFGHHHGGGGCGCGGHGC?DGGG
@M02034:409:000000000-BFKT7:1:1112:25340:7650 1:N:0:29
AAAGTCGAGGTGCCTAAAGTGGCAACCCAGACTCAGCAGGAGGTTGGTGGTGTAGAGCTTCCTGTAGCCGCATGGCGTTCGTACTTAAATATGGAACTAACCATTCCAATTTTCGCTGTCTCTTATACACATCTCCGAGCCCACGAGACG
+
BBBBBFBBDBABGGGGGGGGGGGHHHHGGHHGHHHHHHHHGGGGHHGGGGGFHHHHHHHHHHHHHHHHHGGGFGHHGGGGGGGHHHFHHHHHHHHHHHHHHHHHHHHHHHHHHHGGGGGHHHHHHHHHHHHHHHHHGCGCFGHGGCFGFD
@M02034:409:000000000-BFKT7:1:1112:25703:7660 1:N:0:29
AAAGTCGAGGTGCCTAAAGTGGCAACCCAGACTACGCATAAGGTTGGTGGTGTAGAGCTTCCTGTAGCCGCATGGCGTTCG
+
AABBADA3@AAAGGGF4BGGGGGHHGHGFH2FG33AA2BA5BFF3BAA1AFA13FB5AFB5BF5B5D53BE>E?B1/>>E>
@M02034:409:000000000-BFKT7:1:1112:22132:7671 1:N:0:29
AAAGTCGAGGTGCCTAAAGTGGCAACCCAGACTGCGAGTGCTGTTGGTGGTGTAGAGCTTCCTGTAGCCGCATGGCGTTCGTACTTAAATATGGAACTAACCATTCCAATTTTCGCTGTCTCTTATACACATCTCCGAGCCCACGAGACG
+
BBBBBFBBBBAAFGGFGGGGGGGHHHHGGGHGHGHGCCF2DGHHHHHEE1EBFGHHGBHHFHHHHF5GGGGGGGHHGEGGGGFHHHGHHHBGHH3EFHHFFFDHHFFFGGHHHHGGGGGHGGHHGGHHHFHHHHHHG?FGCFHF@C@AGF
@M02034:409:000000000-BFKT7:1:1112:5399:7673 1:N:0:29
AAAGTCGAGGTGCCTAAAGTGGCAACCCAGACTCGT
+
>1>1>BAA@>>ABGGGGGGGDGFHG0CEE00BF10F
@M02034:409:000000000-BFKT7:1:1112:25876:7685 1:N:0:29
AAAGTCGAGGTGCCTAAAGTGGCAACCCAGACTAAGAATCGGGTTGGGG
+
A?AAAFA1A1AABBFD11FGFGGHFCCEA00FFGB111BB0/AAEE//A
@M02034:409:000000000-BFKT7:1:1112:8107:7699 1:N:0:29
ACAGTCGAGGTGCCTAAAGTGGCAACCCAGACTGGGCTTGGTGTTGGGTTTGTAGCA
+
A3>AAF@ADB2AGGGGGGGGFGFHHHHGGHFFFHHF2F2A2BAAEE20BFEEGHH55
@M02034:409:000000000-BFKT7:1:1112:17770:7709 1:N:0:29
AAAGTCGAGGTGCCTAAAGTGGCAACCCAGACTAATCAGAGTTTTGGGGTTGTAGCACTTGCTGTGTCCGCATGGTGTTCGTACTTAAATATGGAACTAACCTTTGCAATTTTCGCTGTCTCTTATACACATCTCCGAGCCCACGAGACG
+
BBBBBFABBBBBGGGGGGGGGGGHHHHGGHEFHHHHHHG33DADFGE?2BEEEGHH53BB3D55D3BDAEGGG1F55?BGG1BF14BBBFGFG33BFGGF3G3BE3BFFGGHHGEFGEEGHHHHHHHHGHHFFHHGGGGGGGHGGGG/AC
@M02034:409:000000000-BFKT7:1:1112:4046:7710 1:N:0:29
AAAGTCGAGGTGCCTAAAGTGGCAACCCAGACTATTCAGGGGGTTGCTGGTGTAGAGCTTCCTGTAGCCGCATGGCGT
+
AABBAFBBBBABFGGGGGGGGGGHHHGGGHGFHHBFBBD32AEEAE1BAEFG13FGB5BE5FHFF@B5B1E/EEAAF>
@M02034:409:000000000-BFKT7:1:1112:6784:7722 1:N:0:29
AAAGTCGAGGTGCCTAAAGTGGCAACCCATACTACTCAGTGTGTTGGTGGTCCAGAGT
+
A?AAAFAABBAABGGFGFGGGGGHHHHGA3FGH55DG5BD5DEF3F2B2AE333B315
@M02034:409:000000000-BFKT7:1:1112:7145:7746 1:N:0:29
AAAGTCGAGGTGCCTAAAGTGGCAACCCAGACTTCGGGTACTGTTTGTTTTGTAGCTCTTCCTGTATCCGCATGGCGTTCGTACTTAAATCTGGAACTAACCATTCCAATTTTCGCTGTCTCTTATACACATCTCCGAGCCCACGAGACG
+
AAABBFBB?>>>FGGGGGGGGGGHGHHGGHAFHHHGGGA2BDFGH5FG2FGBFGHG55DF5D5GG5BFGE1EFEHAEEEFGAGH1B4BFG4BGFGFCH@GFH3FHEGGHHHHHHGGGGGGHHHHHHGHDGHHHHFHGGGGCFHGGCGEED
@M02034:409:000000000-BFKT7:1:1112:27098:7758 1:N:0:29
ACAGTCGAGGTGCCTAAAGTGGCAACCCAGACTCGTAATGATGTTGGTGGTGTAGAGCTTCCTGTAGCCGCATGGCGTTCGTACTTAAATATGGAACTAACCATTCCAATTTTCGCTGTCTCTTATACACATCTCCGAGCCCACGAGAC
+
A1>>AD>ADD>>FGGGGGGGBAFEFHH0FHHCHHGC0EA2FGEGA2/EAEEBFGHDAFHGFGHGGHFGHEEEFGHFGEGGGEFG/BFFDGFHHHBFFHFFHHHHBGHGBGGHHHGGGGGHFHHFHG2BFFDCGFHHGCCCGECFG?CGG
@M02034:409:000000000-BFKT7:1:1112:8144:7774 1:N:0:29
AAAGTCGAGGTGCCTAAAGTGGCAACCCAGACTCAGCAGGAGGTTGGTGTTGTAGAGCTTCCTGTAGCCGCATGGCGTTCGTACTTAAATATGGAACTAACCATTCCAATTTTCGCTGTCTCTTATACACATCTCCGAGCCCACGAGACG
+
BAABAFABBBABGGGGGGGGGGGHHHHGGHHGHHHHCFC222AAF2AEGAFFGHH555BG5F55F55BGE@EG?HAEFGGGEGHFFDGFH4FHBF3CGEGHGHGHHHGHHHHHHGGG?EHHHHHHHGHFHGFGHHFGG/?@FHA//@DA?
@M02034:409:000000000-BFKT7:1:1112:25246:7774 1:N:0:29
AAAGTCGAGGTGCCTAAAGTGGCAACCCAGACTCATCCTACTGTTGGTGGTGTAGAGCTTCCTGTAGCCGCATGGCGTTCGTACTTAAATATGGAACTAACCATTCCAATTTTCGCTGTCTCTTATACACATCTCCGAGCCCACGAGACG
+
BBBBBFBBBBABGGGGGGGGGFFHCHHGEFBFHHHHHHFGHG3GH3GGF?EBGFEEGHHHHFHGHHFHHGEGEGHFEFGGGGGHHG4FGGBFGBFHHHGFHHFFGHGHHHHHHHCFGGEGGHHHHHFHGHBFHHBGE/CGGGHGGGGDGG
@M02034:409:000000000-BFKT7:1:1112:10648:7794 1:N:0:29
AAAGTCGAGGTGCCTAAAGTGGCAACCCAGACTACTCATACTTTTGTGTTTGTAGCAGTTGCTGTGTCCGCATGGTGTTCGAACTTAAATATGAAACTAACCTTTGCAATTTTCGCTGTCTCTTATACACATCTCCGAGCCCACGAGACG
+
BBBBBFBBBBABGGGGGGFGGFFFHHHGGHAFGHHHGHH55D5DFGBBABGGHHFF53DD5D35D3ADDBFFE1B55BBGE1BB15BFGHHHH4BBFGFG3G3FG33B@GHHHFGGGDFHHHHHHHFHFHFHHGHGGFFFCFGGGGGGGG
@M02034:409:000000000-BFKT7:1:1112:16255:7803 1:N:0:29
AAAGTCGAGGTGCCTAAAGTGGCAACCCAGACTAATCGGGGTGTTTGTCTTGTAGCAGTTGCAGTGTCCGCAT
+
BBB@AF@A?DAAGGGGAFEFDDFHHHHEFH2BG335B2A22AAA123B5FG5AAF5A3DA5B33B3D551E0E
@M02034:409:000000000-BFKT7:1:1112:15254:7806 1:N:0:29
AAAGTCGAGGTGCCTAAAGTGGCAACCCAGCCTCCGAA
+
AACCADA>ADBAGGGGGGGGGGGHHHGEGH2AGHGG2A
@M02034:409:000000000-BFKT7:1:1112:19225:7807 1:N:0:29
AAAGTCGAGGTGCCTAAAGTGGCAACCCAGACTAATCAGAAGCTTGGTGGTGTAGCGCTTCCTGTATCCGCATGGCGTTCGTACTTCAATCTGGAACTAACCATTCCAATTTTCGCTGTCTCTTATACACATCTCCGAGCCCACGAGACG
+
A1AAAFAAADAAFFGGGGGG11BBFGHEFH0EF1FGHF1FFH1BBAAGE/BBF1G2/AFEAFDHHF22BEFEFFGFEEEGCEEHCG12@F@EGG11EG1B>01BF2F2BFFGHFGGGGEFDGFF1FDFGGGGHHHB//BBGEGFGGG//?
@M02034:409:000000000-BFKT7:1:1112:18846:7813 1:N:0:29
AAAGTCGAGGTGCCTAAAGTGGCAACCCAGACTTATCCTCCGTTTGGGGTTGTAGCACTTCCTGTAGCCGCATGGCGTTCGTACTTAAATATGGAACTAACCATTCCAATTTTCGCTGTCTCTTATACACATCTCCGAGCCCACGAGACG
+
CCCCCFABBCCCGGGGGGGGGGGHHHHGGHHGHHHHGHF3BA2BFEF?0AEEFHH553BF3B5BF55DFFGGGDH1EFGGG1BGHBHHHHHHH3BFGHHHHH3FF4FHFGHHHHGGGGGGHHHHHHHFFGHHGHHGGGCCGEHGGGGGGF
@M02034:409:000000000-BFKT7:1:1112:19046:7814 1:N:0:29
AAAGTCGAGGTGCCTAAAGTGGCAACCCAGACTAATGAGCAGGTTGGTGGTGTAGCGCTTCCTGTATCCGCATGGCGTTCGTACTTAAATATGGAACTAACCATTCCAATTTTCGCTGTCTCTTATACACATCTCCGAGCCCACGAGACG
+
B?AABFAADBAAFGGGGGGGGFFHHHHGGH2FGHHHHHDDG3CGGBFGE?FFGHH50AFFEHFHHF5DGGGGGGHGGGGGGGGHHH4GHH4GHEGHHH3GHHFGGHHHHHHHHHGGGGGGHHHHHHHHHHHHHHHHG/DGGGHGGGGDFG
@M02034:409:000000000-BFKT7:1:1112:19050:7831 1:N:0:29
AAAGTCGAGGTGCCTAAAGTGGCAACCCAGCCTTGTCCTGGTGTTGGGTTTGTAGCACTTGCATTGTCCGCATGGTTTTCGAAC
+
BCCCBFBACDBCGGGGGGGGGGGHHHHGGHHGHE3BB5D33BBFEFGA2BEDFGGF53BB3B35D35AAAA>E1?551BGE11B
@M02034:409:000000000-BFKT7:1:1112:5197:7859 1:N:0:29
AAAGTCGAGGTGCCTAAAGTGGCAACCCAGACTTCTTCTCATGTTTGTTGTGTAGCTCTTGCTGTATCCGCATGGCGTTCGTACTTCAATATGGAACTAACCATTCCAATTTTCGCTGTCTCTTATACACATCTCCG
+
11>AAFAA1>>>AGGGGGGGBGFBCGFGGGAFGGGHGHBH2F1DFAFGC00BAFGF2AFF1BDGGFEE2EA/BEHAEEEFEEHHEH1DGF2BGG11BFFFCFBFGHHFFFGGHFGGGGGHHBFGDG2G>CFC1F>1<
@M02034:409:000000000-BFKT7:1:1112:10554:7860 1:N:0:29
AAAGTCGAGGTGCCTAAAGTGGCAACCCAGCCTGGTGGTGGTGTTGGGTTTGTAGCAGTTGCATTGTCCGCATAGTTTTCGAAC
+
A?ABADA>ADAAGFGGFFFDFGBFGB4BABGEGHHGFEE22BABEFAE1BBFGFGA53DD5B35A3DADEEEF1B@5BDBE11B
@M02034:409:000000000-BFKT7:1:1112:9963:7871 1:N:0:29
AAAGTCGAGGTGCCTAAAGTGGCAACCCAGACTGGGCTGGAGGTTGGTGGTGTAGAGCTTCCTGTATCCGCATGGCGTTCGTACTTAAATCTGGAACTAACCATTCCAATTTTCGCTGTCTCTTATACACATCTCCGAGCCCACGAGACG
+
A?AAAF3ADDAAFFFFGFGGFGGHEGHEFHHGHHHHAC2E2B?EF2EBF1BFFGH5FFGHDFBFF55DFEC>F?GFGGGGDEHHGH4GBF4FGGDGFHBBEHGBFDGHDFHHHFECFGGGHHHHBGHHFGHHFGDF/BCGGGHGGGGGGG
@M02034:409:000000000-BFKT7:1:1112:9979:7881 1:N:0:29
AAAGTCGAGGTGCCTAAAGTGGCAACCCAGACTGGGCTTGGTGTTGTGTTTGTAGCAGTTGC
+
ABBBBFBB@DABGGGGFGGFGGCGG44E22AF3CG2FGFE2BCGGHBBABGHGBF553DD55
@M02034:409:000000000-BFKT7:1:1112:13344:7884 1:N:0:29
AAAGTCGAGGTGCCTAAAGTGGCAACCCAGACTGGTGATGTTGTTGGGTTTGTAGCACTTCCTGTATCCGCATGGCGTTCGTACTTCAATATGGAACTAACCATTCCAATTTTCGCTGTCTCTTATACACATCTCCGAGCCCACGAGACG
+
>>1AAF1A@AAAGGGGBGGGFFFFGHHGGHCFHHHF0A222DDGB0F/BFEBFHHH21BG111FG2DGHGAEE/G0FEEGG?FG/21BFG2FGBBGCGBFCG1BGGGFFHHHGHGGGGGHHGHHHHHHDCDGHHFHGCC?CGHG?CG/CC
@M02034:409:000000000-BFKT7:1:1112:12137:7887 1:N:0:29
GCTCTTAAAGAGGCTAAAGTTCCTGCCGAGGCTCATCACTCATTTTGTTCAGTAGCTCTTCCTGTATCCGGATGGCGTTCG
+
1>>>>1@B1B@B1AFFGGG3BBD3FAA0AA0AAGFEGBBFF01DFEEAAABDFDD12DGHH1F1BDB2DEAAAEGC/>E/E
@M02034:409:000000000-BFKT7:1:1112:22482:7895 1:N:0:29
ACAGTCGAGGTGCCTAAAGTGGCAACCCAGACTCGTGCTGATGTTGGTGGTGTAGAGCTTCCTGTAGCCGCATGGCGTTCGTACTTAAATCTGGAACTCACCATTCCAATTTTCGCTGTCTCTTATACACATCTCCGAGCCCACGAGACG
+
>3>AAFAADD>A4BGGGGGGFGFGHHHEFHBFHHGHHGFBGHCGG5GEFEEBFFH5AGHHHGHFHHAGHGEEGGHHGEGGGGGHHHHGHH4GGFGHGH3BFGHFHHHGHHHHHHGGGGGHHHHHHHHHBHHHHHHHGCGGGGHGGGGGGG
@M02034:409:000000000-BFKT7:1:1112:17607:7911 1:N:0:29
AAAGTCGAGGTGCCTAAAGTGGCAACCCAGACTACTTCTCCTGTTGGTGTTGTAGCACTTGCTGTGTCCGCATGGCGTTCGAACTTAAATATGGAACTAACCTTTCCAATTTTCGCTGTCTCTTATACACATCTCCGAGCCCACGAGACG
+
CCCCCFBCBCCCGGGGGGGGGGGHHHHGGHHGHHHHHH535BFGH3FAABEGGHHE53BF3D5BD3ADDEGGG1F1>BEEG11BB4BDFHHHH3BBEGHGHH3DG3DGHHHHHDFEGGGHHHHHGHFHFEHHHHHFDCCDFGHGGGFFGG
@M02034:409:000000000-BFKT7:1:1112:10779:7915 1:N:0:29
AAAGTCGAGGTGCCTAAAGTGGCAACCCAGACTAAGCATGCTTTTTGTGTTGTAGCACTTCCTGTATCCGCATGGCGTTCGTACGTCAATCTGGAACTAACCATTCCAATTTTCGCTGTCTCTTATACACATCTCCGAGCCCACGAGACG
+
A@AABBBBAD>>BBFGGGGGDFFFGGH?FGBFHHGHGHBB3ADBF3A22BFBFGHH53BF3B5BF5DDFEBFE1G1FEEGG1FH/?1BEG@GH3FFFF3BEG33B4BGHHHHHHGGGGGHHHHHHHGHFFHHHHFHGCGGGGHEGGGGGG
@M02034:409:000000000-BFKT7:1:1112:21439:7941 1:N:0:29
AAAGTCGAGGTGCCTAAAGTGGCAACCCAGACTGGTGTTTC
+
CCCCCFBBCCCCGGGGGGGGGGGHHHHGGHHGHHEHHF225
@M02034:409:000000000-BFKT7:1:1112:18467:7941 1:N:0:29
AAAGTCGAGGTGCCTAAAGTGGCAACCCAGACTGATAAGAATGTTGGGGGTGTAGAGCTTCCTGTAGCCGCATGGCGTTCGTACTTAAATATGGAACTAACCTTTCCAATTTTCGCTGTCTCTTATACACATCTCCGAGCCCACGAGACG
+
AABC>DB>D>AAFGGGGGGFEGFHHGHFFGHGHHCGGDB55BBDGHH?20EEEGHE55BG5F5@B5BFFEFEE1B1>EEFG1BFG4EE3FGGH3BBFGBB?G3BF3FGHHHHHHGDGGGGHHGHGHFHFHHHHFGGC/C?FAFFC<@DAC
@M02034:409:000000000-BFKT7:1:1112:18539:7965 1:N:0:29
AAAGTCGAGGTGCCTAAAGTGGCAACCCAGACTAAGGAGAATGTTGGTGGTGTAGAGCTTCCTGTAGCCGCATGGCGTTCGTACTTAAATCTGGAACTAACCATTCCAATTTTCGCTGTCTCTTATACACATCTCCGAGCCCACGAGACG
+
A3>AAFAA>D2ABFGGGGGGGDFFGGHEFHGFHHHHGGHGAGFHHFHGGEEFGHH5FHHHHHHFGHBGHGEFGGHHGGGGGGGHHH4GHH4GHHHHGH3GHHGGHHHHHHHHHHGFG?GHHHHHFGHHHHHHGHHHGGCGGGHGGGGDE?
@M02034:409:000000000-BFKT7:1:1112:8866:7966 1:N:0:29
ACAGTCGAGGTGCCTAAAGTTGCAACCCAGACTAATGGGCATGTTTGTTGTGTAGCTCTTCCTGTATCCGCATGGCGTTCGTACTTCAATCTGGAACTCACCAGTCCAATTTTCGCTGTCTCTTATACACATCTCCGAGCCCACGAGACG
+
>1A>>B>>>>>>1BFGGGGG3ADADBGAFG0BFHHHFHBBGF0DDDFG0AABBFHA2DGHHHHBBGAFGG/ABEHF@>FGGEHH?@FHHHFHHFGFGHFFGHH0BFFFFHHHHHGGGGGGHGHHHHGHEHHHHHHFGGGGCGHGGCGGGG
@M02034:409:000000000-BFKT7:1:1112:22516:7970 1:N:0:29
AAAGTCGAGGTGCCTAAAGTGGCAACCCAGACTGGGTGTGGGGTTGGTGGTGTAGAGCTTCCTGTAGCCGCATGGCGTTCGTACTTAAATATGGAACTAACCATTCCAATTTTCGCTGTCTCTTATACACATCTCCGAGCCCACGAGACG
+
BBBBAFBA?AAABFGGGGGGGGGHHHHGGHAFHHHHFGEGGGGGGCGGGGEFGHH5FGHHFHHHHHFHHGGGGGHHGGGGGGHHHFGFHH4FGFFGGHFHHHHGHHGHHHHHHHGGGGGHHGHHGHHHHGHHHHGHGGGGGGHGGDGGGG
@M02034:409:000000000-BFKT7:1:1112:23022:7971 1:N:0:29
AAAGTCGAGGTGCCTAAAGTGGCAACCCAGACTGGGAGGGGGGTTGGTGGTGTAGAGCTTCCTGTATCCGCATGGCGTTCGTACTTAAATATGGAACTAACCATTCCAATTTTCGCTGTCTCTTATACACATCTCCGAGCCCACGAGACG
+
AAA3AFBADD>AFFGG4EGGFGFHGHHGGHHGHHHHAFEG2E?CB<BDFFC?FGH21?GHHHGHHH1@GGFGDGHHCDGGGFCHHHFHFG0DGFCFFG0CGFFGHHHHHHGHHHGGGAEEFFGGFGFFFGGFGGFBD-??BFFFBBBDDD
@M02034:409:000000000-BFKT7:1:1112:8279:7988 1:N:0:29
AAAGTCGAGGTGCCTAAAGTGGCAACCCAGACTAATCCGGCTGTTGGTGGTGTAGAGCTTCCTGTAGCCGCATGGCGTTCGTACTTAAATATGGAACTAACCATTCCAATTTTCGCTGTCTCTTATACACATCTCCGAGCCCACGAGACG
+
CCCCCFBADDAAGGGGGGGGGGGHHHHGGHHGHHHHHH22AEAGGGGGG1BBFGH55BGHGHHGHE5FGFGGGGHFGGGGGEHHCD4FFG4FGHFFFHGHHHHHHGHGHHHHHHGGGGGHHHHHHHHHHHHHGHGHGGGGGGHGGGGGCE
@M02034:409:000000000-BFKT7:1:1112:9844:8008 1:N:0:29
ACAGTCGAGGTGCCTAAAGTTGCAACCCAGACTGAGGGTCATTTTTGTTTTGTAGCTCTTCCTGTATCCGAATGGCGTTCGTACCTCAATCTGGAACTCACCATTCCAATTTTCGCTGTCTCTTATACACATCTCCGAGCCCACGAGACG
+
>1>1>B>>>>>>1BFGGGGG3BFBDBG0BG0BGHFGFGA0BD2DFBAFBE0BFFHH2AFG1ADEGFDGHF/BBCGFEEEEGEGH/@BFGHEGHHFHGH1GHHH1GDGHFHHHHGGGGGEFHGGHFGGHFCFHHHHFGCCCGEAF?@CCCA
@M02034:409:000000000-BFKT7:1:1112:24087:8018 1:N:0:29
AAAGTCGAGGTGCCTAAAGTGGCAACCCAGACTCCTCAGCTGGTTGGTGGTGTAGAGCTTCCTGTAGCCGCATGGCGTTCGTACTTAAATATGGAACTAACCATTCCAATTTTCGCTGTCTCTTATACACATCTCCGAGCCCACGAGACG
+
CCCCCFBCCCAAGGGGGGGGGGGHHHHGGHHGHHHHHHHHHHHHHGGGGGGFGHHFHHHHHHHGHHHHHGGGGGHHGEGGGGHHHHHHHHHHHHGHHHGFHHHHGHHHHHHHHHGGGGEEHGHHHHGFGBGHHHHHGCGGGGHGGGGGGG
@M02034:409:000000000-BFKT7:1:1112:10898:8021 1:N:0:29
ACATTAGATGTGCCTAAAGTTTCCACCAAGACTCAGCA
+
>>>1>1BBBB3BBBGGGGGG33DDFGH0BFGHHG1FBB
@M02034:409:000000000-BFKT7:1:1112:21002:8021 1:N:0:29
AAAGTCGAGGTGCCTAAAGTGGCAACCCAGACTACTACTAATGTTGGTGGTGTAGAGCTTCCTGTAGCCGCATGGCGTTCGTACTTAAATCTGGAACTAACCATTCCAATTTTCGCTGTCTCTTATACACACTCCGAGCCCACGAGACGG
+
>3>3ADA>3A>>ABGGGGGGG4FBFGHEFGFFHGHH5FGGGHAFGAGGEFFBFGH5BFGHHHHFHH5FHGEEGGHHGEGGGEFHHH4GHG4FGFFHGH@GHHFBHHHFFGHHHGGGGGGHHGGHHHHHGHHGHHHECGGGGCGCGCDGGG
@M02034:409:000000000-BFKT7:1:1112:16444:8032 1:N:0:29
AAAGTCGAGGTGCCTAAAGTGGCAACCCAGACTAATACGAATGTTGGTGGTGTAGAGCTTCCTGTAGCCGCATGGCGTTCGTACTTCAATCTGGAACTAACCATTCCAATTTTCGCTGTCTCTTATACACATCTCCGAGCCCACGAGACG
+
A1AAA31>>D>>1BFGGGGGFGFFBFGAFG0FGHHH2DFFEHFFGDGEGABFHGH2DGGGHHHDFG2EGEEEGGHHGFGGGGHHGH1BGF1GGHGFGH1@FGF1BGHGHHHHHFGGGGEHHHHHHHGHFFHHHHHECCCGGGHGGCGGGG
@M02034:409:000000000-BFKT7:1:1112:10900:8039 1:N:0:29
AAAGTCGAGGTGCCTAAAGTGGCAACCCAGACTCAGAATAAGGTTGGTGGTGTAGAGCTTCCTGTAGCCGCATGGCGTTCGTACTTAAATATGGAACTAACCATTCCAATTTTCGCTGTCTCTTATACACATCTCCGAGCCCACGAGACG
+
AABB>DA>>>>AGGCGGGDGDGFGHGAEFFFBFHHHGHH555ADFFA2FEEFGHHF55AG5BB5B5FDGFE>E1G10B>FE?GHHF@B3FGFG33FECBB@B3FB4B??FHHH4>/E/?GHDGHHGFHGHG1FF11C?CCCGHGGG@EGD
@M02034:409:000000000-BFKT7:1:1112:23576:8041 1:N:0:29
AAAGTCGAGGTGCCTAAAGTGGCAACCCAGACTAGTGAGCATGTTGGTGGTGTAGAGCTTCCTGTAGCCGCATGGCGTTCGTACTTAAATATGGAACTAACCATTCCAATTTTCGCTGTCTCTTATACACATCTCCGAGCCCACGAGACG
+
BBBBBFAADDBABGGGGEEBFFFFHGH?2AGGHHGGHGHFFGHFFGGAFEAF1BGDGGHHHEHGHHHHHGGEEGHHGEEGGGFHGHHFGFBBDFDGFHGGHHHGHHGFFGHHHHGGGGEFHGHBFFDGGFBFCHF1D@GGGGGGG@DFGG
@M02034:409:000000000-BFKT7:1:1112:20454:8053 1:N:0:29
AAAGTCGAGGTGCCTAAAGTGGCAACCCAGACTGGGGCTGGGGTTGGTGGTGTAGAGCTTCCTGTAGCCGCATGGCGTTCGTACTTAAATATGGAACTAACCATTCCAATTTTCGCTGTCTCTTATACACATCTCCGAGCCCACGAGACG
+
AAABBFBBBBAAFGGGGGGGGGGHHHHCFHFFHGCHGGGGGGGGEEEEFFEFFGHEHHHGHHGEFFFHGFEEEGHHGGGGG?GHHHHHHH4FHHFFEHFFGHGGHFFHHHHHHFGGGGGHHHHHHHHGGHHHGHGGGGCGGGHEGFFDFG
@M02034:409:000000000-BFKT7:1:1112:24180:8058 1:N:0:29
AAAGTCGAGGTGCCTAAAGTGGCAACCCAGACTTCGCCTTCTGTTGGTGGTGTAGAGCTTCCTGTAGCCGC
+
A?AAADA>3>>AABBBGFEGGDABF44AAAFFB5AFEABB3B5DFH22BA1FG355F5AGF3B5AF5D31>
@M02034:409:000000000-BFKT7:1:1112:24199:8058 1:N:0:29
AAAGTCGAGGTGCCTAAAGTGGCAACCCAGCCTTCGCCTTCTGTTGGTGGTGTAGAGCTTCCTGTAGCCGCATGGCGTTCGTACTTAAATATGGAACTAACCATTCCAATTTTCGCTGTCTCTTATACACATCTCCGAGCCCACGAGACG
+
BBAABFBBBBAAGGGGGGGGGGGHHHHGGH2FGHHGFGGEFHHHHBAAA1EABFG55AFG5FFHHD5ADEGGGFH1@BEGG1BG?BBDGHHHGFBFHHHFCG3B3?G4FGHHHFFGGGDGHHGHFHFGFHGFGHFFF/DGCGHGG/C?DF
@M02034:409:000000000-BFKT7:1:1112:23308:8059 1:N:0:29
AAAGTCGAGGTGCCTAAAGTGGCAACCCAGACTACTCATCAGGTTGGTGGTGTAGAGCTTCCTGGAGCCGCATGGCGTTC
+
BBBBBFBBBBAAGGGGGGGGGGGHHHHGGHHAG33A3AFG5FGG3GEEAEEA13D5DA3BAFFD32A2BA>0B1BF0?>F
@M02034:409:000000000-BFKT7:1:1112:18918:8065 1:N:0:29
AAAGTCGAGGTGCCTAAAGGGGCAACCCAGACTCAGTCTGCGGTTGGTGGTGTAGAGCTTCCTGTAGCCGCATGG
+
>A?AA@>A>AAA4FFGGGG4EAA2AFGEA2AF3E33DADF5A2BEE0ABEEFHB5A55AGH3FFB5FFEE>>?EH
@M02034:409:000000000-BFKT7:1:1112:24569:8066 1:N:0:29
AAAGTCGAGGTGCCTAAAGTGGCAACCCAGACTACGGCTTCGGTTGGTGGTGTAGAGCTTCCTGTAGCCGCATGGCGTTCGTACTTAAATATGGAACTAACCATTCCAATTTTCGCTGTCTCTTATACACATCTCCGAGCCCACGAGACG
+
BBBBBFBBBBAAFGGGGGGGGGGHHHHEGHHGHHHGGGGGHGGGGFGGGGEFGHHDGHHHHHHFGHHHHGGGGGHHGFGGGEHHHH4FHH?GHHHHHHFHHGHHHHHGHHHHHHGGGGGGHGHHHHHHGHGHH2GGE@FGGGHGGGGGGG
@M02034:409:000000000-BFKT7:1:1112:25278:8069 1:N:0:29
AAAGTCGAGGTGCCTAAAGTGGCAACCCAGACTAATAAGAATGTTGGTGGTGTAGAGCTTCCTGTAGCCGCATGGCGTTCGTACTTAAATATGGAACTAACCATTCCAATTTTCGCTGTCTCTTATACACATCTCCGAGCCCACGAGACG
+
BABBBFBBBBAAFGGGGGGGGGGHHHHGGHHGHHGHHHHHHHHHHHHGGGEFGHHGHHHHHHHFFHHHHGGGGGHHGGGGGGHGHHDGHHGHHGGGHHFHHHHHHHHHGHHHHFGGGGGGHGHHHHHHFHGHHHGFFCGFGGHGGGGGGG
@M02034:409:000000000-BFKT7:1:1112:15864:8071 1:N:0:29
AAAGTCGAGGTGCCTAAAGTGGCAACCCAGACTGGGGTTGGGGTTGGTGGTGTAGAGCTTCCTGTAGCCGCATGGCGTTCGTACTTAAATATGGAACTAACCATTCCAATTTTCGCTGTCTCTTATACACATCTCCGAGCCCACGAGACG
+
ABAABFABBBBAGGGGGBGGDGFF4GHGGHAFHHHHGEEGGGGDEEEEFDGFGGHGHHHHGGHFFF5FHEEEGGHGGEGGGGHHHH4BGH4GGHGFFH3BFHFGFGFFGHHHHDDEGGFFHHHHFHHHFHHHHHHHGGGCGGHCDCGGGG
@M02034:409:000000000-BFKT7:1:1112:16492:8074 1:N:0:29
AAAGTCGAGGTGCCTAAAGTGGCAACCCAGACTACGCCTCCTTTTGGGTTTGTAGCAGTTGCTGTGTCCGCATGGCGTTCGTACGTAAATATGGAACTAACCTTTCCAATTTTCGCTGTCTCTTATACACATCTCCGAGCCCACGAGACG
+
B?BBBFBB>DAAGGGGGGGGFGFHHHHGGHHGHHHFGGH22B5DFGEAAFEEFGHF53DD5D3BD3DDDFFGG>F1>BEFE1BF/2BFGH4FG3BBFHFCEG3BF3BFGHHHHHGGGFEGFHGHHHHBFHHHGHFGFCCGGGHGGGGGGG
@M02034:409:000000000-BFKT7:1:1112:23667:8080 1:N:0:29
AAAGTCGAGGTGCCTAAAGTGGCAACCCAGACTTCTCCTCAGGTTGGTGGTGTAGAGCTTCCTGTAGCCGCATGGCGTTCGTACTTAAATATGGAACTAACCATTCCAATTTTCGCTGTCTCTTATACACATCTCCGAGCCCACGAGAC
+
CCCCCFCCBCCBGGGGGGGGGGGHHHHGGHHGH5G5B5B2BEGHHHGGGGEFGHHHHHHHHHHHHHHHHGGGGGHHGGGGGGHHHHHHHHHHHHHHGHHHHHHHHHHHHHHHHHGGGGGHHGHHHHHHHHGHGHHHGGGGGGHGGGGGG
@M02034:409:000000000-BFKT7:1:1112:20404:8080 1:N:0:29
AAAGTCGAGGTGCCTAAAGTGGCAACCCAGACTCCTCAGACGGTTGGTGGTGTAGAGCTTCCTGTAGCCGCATGGCGTTCGTACTTAAATATGGAACTAACCATTCCAATTTTCGCTGTCTCTTATACACATCTCCGAGCCCACGAGACG
+
A3AA>FB3AAAAGCBGGGGBEFFFFFGEFHAGHHHHHHHGHEGBBEEEFFAFB3FGHHHHFHHHFGG5GEE>EFHHGFCFGEFHGBFG3BGGHFHFCG3BBCGFEGBGFHHGGHGGGG/BGFFGGFFGDGHHG1BDA//>CGHGG//?AC
@M02034:409:000000000-BFKT7:1:1112:14266:8085 1:N:0:29
AAAGTCGAGGTGCCTAAAGTGGCAACCCAGACTGAGAAGAAGGTTGGTGGTGTAGAGCTTCCTGTAGCCGCATGGCGTTCGTACTTCAATATGGAACTAACCATTCCAATTTTCGCTGTCTCTTATACACATCTCCGAGCCCACGAGACG
+
A?AAAF?A@DAAFGGGG1FGGGGFFGHGFHAFHHCG11FHBGFHHHGGG?FGHHH2DAGHHHHHGH2FHGGGGGHHGGGGGGHHGH1GGF2FGFGHGGDGHFFHGEGGGHHHHHGGGGEGHHHHFGGGBGFHHHGFGGGCCGEFG?CGCE
@M02034:409:000000000-BFKT7:1:1112:17562:8100 1:N:0:29
AAAGTCGAGGTGCCTAAAGTGGCAACCCAGACTAAGCATGGTGTTGGGCTTGTAGCAGTTGCAGTGTCCGCATGGTGTTCGAACTTAAATATGAAACTAACCTTTGCAATTTTCGCTGTCTCTTATACACATCTCCGAGCCCACGAGACG
+
BABCCFCCCCBBGGGGGGGGGGGHHHHGGH2BFHHHGFH32BFBEHFE2BGEGGGF53DD5D3BB3DB5EFGG1B55?BFF1?B14@BBF@4G44BBGHHBG3BF3BB4GGHHFCGGGEHHHHFFFHHHFFCFGGFGGGGGGHGGFGGDF
@M02034:409:000000000-BFKT7:1:1112:12054:8105 1:N:0:29
AAAGTCGAGGTGCCTAAAGTGGCAACCCAGACTAATCATCATGTTGGGGTTGTAGCACTTCCTGTATCCGCATGGCGTTCGTACTTAAATATGGAACTAACCATTCCAATTTTCGCTGTCTCTTATACACATCTCCGAGCCCACGAGACG
+
CCCCCFCCBCAAGGGGGGGGGGGHHHHGGHGFHHHHFHG55DFGHHH22EFEFHHF53BG3B5BF55DGEFFGAH1EEFGG1BGF44BGH4GHBFGGHFGHH3FGBGHHHHHHHGGGGGHHHHHHHGHGFFGGHHHGGGGGGHGGGGGGG
@M02034:409:000000000-BFKT7:1:1112:20164:8115 1:N:0:29
AAAGTCGAGGTGCCTAAAGTGGCAACCCAGACTAATAATC
+
A?AAAFBB3DABGGGCGGGGGBFFHHHGGHHGFFFF5GFG
@M02034:409:000000000-BFKT7:1:1112:4443:8124 1:N:0:29
AAAGTCGAGGTGCCTAAAGTGGCAACCCAGACTGGGGATGGTGTT
+
A?AB>BA>A>AAFBBGGGGGBFFGHGFEAAA233B22AAAFGFAA
@M02034:409:000000000-BFKT7:1:1112:19883:8127 1:N:0:29
AAAGTCGAGGTGCCTAAAGTGGCAACCCAGACTAGTGATAATGTTGGGGTTGTAGCACTTGCTGTATCCGCATGGCGTTCGTACTTAAATATGGAACTAACCATTCCAATTTTCGCTGTCTCTTATACACATCTCCGAGCCCACGAGACG
+
CCCBCFCBDD>AGGGGGGGGGGGHHHHGGHHGHHHHHH5555DDFDH22AEAEGGF53BF3D5FF55DFFGGGEG1EEFFG1FGE@@FGH4GG3BBGHGGFG3BG4FDHHHHHHGGGGGHHHHHGHHHHHHFFHHHGGGGGFGGGFGECG
@M02034:409:000000000-BFKT7:1:1112:11862:8136 1:N:0:29
AAAGTCGAGGTGCCTAAAGTGGCAACCCAGACTAAGGATCATGTTGGGTTTGTAGCAGTTGCTGTGTCCGCATGGTGTTCGTACTTAAATATGAAACTAACCTTTGCAATTTTCGCTGTCTCTTATACACATCTCCGAGCCCACGAGACG
+
AABBAFBBBDBBGGGGGGGGGGGHHHHGGHHGHHHGHFFHHFGGHHFEAFEEHHHHB3DB5A3AD3DBDEGGG1B55?BFF1BB14BFFH4GG4BBBGHH3F3BG3BBGHHHHFFGGGGGHHHHGFFGFFFFHHGFGCGGGGHGGGGGFD
@M02034:409:000000000-BFKT7:1:1112:5849:8140 1:N:0:29
AAAGTCGAGGTGCCTAAAGTGGCAACCCAGACTGCGTCGTCTGTTGTTTGTGTAGATCTTCCTGTAGCCGCATGGCGTTCGTACTTAAATATGGAACTAACCATTCCAATTTTCGCTGTCTCTTATACACATCTCCGAGCCCACGAGACG
+
A3AABFBBBBAAGGGGGGGGFGGHHHHGGCGGHCAEE22A2A2DFD2G2CBBBFH55DDGDGHHFG55B1EEEGHHCEE?EFB?CGFD3GGHF3@3BF?GHGHHGHHH4FGGHH@FG/?3BGHHGGFDFGFGFHHHG/BDDA/?@/<CA<
@M02034:409:000000000-BFKT7:1:1112:5842:8156 1:N:0:29
AAAGTCGAGGTGCCTAAAGTGGCAACCCAGACTGCGTCGTCTGTTGGTGGTGTAGAGCTTCCTGTAGCCGCATGGCGTTCGTACTTAAATATGGAACTAACCATTCCAATTTTCGCTGTCTCTTATACACATCTCCGAGCCCACGAGACG
+
AAABAFBBBBAAGGGGGGGGGGGHGHHGFHGGHHHGEEGG2AADGHAEFEABBGG55BFGHFHHGGDGHGGGGGHFGFGGGGHHHHEFHHBGGGGFFHFHHHEGGHHFFHHHHHGFGGGGHGGHFGFFHHHHFGFFFCC@CFEGDDGDGD
@M02034:409:000000000-BFKT7:1:1112:23452:8172 1:N:0:29
AACGTCGAGGTGCCTAAAGTGGCACCCCAGCCTAATAATGCTGTTGGTGGTGTAGAGCTTCCTGTAGCCGCATGGCGTTCGTACTTAAATATGGAACTAACCATTCCAATTTTCGCTGTCTCTTATACACATCTCCGAGCCCACGAGAC
+
>11>AA@D1>1>GGGGGGFFDGGH1BEGCC0BG11BFGFFHHFHHGFGG?EFEGF2FGHH1FGGHHDGHGGGGAGHGGGGGGFHHHGHHG2FG1B@BG1FHHGBGHEFFFFHHHGGGGGHHHHHHHFHBGEHFGHHG/CCGGHFGCG?<
@M02034:409:000000000-BFKT7:1:1112:23309:8175 1:N:0:29
AAAGTCGAGGTGCCTAAAGTGGCAACCCAGACTCCGAAGGGGGTAGGTGGTGCTGA
+
CCCCCFABCCCCGGGGGGGGGGGHHHHGGHHGH3GE22AE2AAE1B1A3AE133D5
@M02034:409:000000000-BFKT7:1:1112:18599:8175 1:N:0:29
AAAGTCGAGGTGCCTAAAGTGGCAACCCAGACTAATAATCAGGTTGGTGGTGTAGAGCTTCCTGTAGCCGCATGGCGTTCGTACTTAAATATGGAACTAACCATTCCAATTTTCGCTGTCTCTTATACACATCTCCGAGCCCACGAGACG
+
BABBAFBABABBGGGGGFGGGGGHHHHGFHHGHHHHDHHD53BDFHG2F2EGHHHG5AGH5F5BF5DGFGGEF1G1>EGGG1FGG4GFDGHHH33ECHFFFH3FH4EHHHHHHHGGGGEFHGHHHHGHEHHHFHHHGGGGGGHGFGGDDE
@M02034:409:000000000-BFKT7:1:1112:22491:8182 1:N:0:29
AAAGTCGAGGTGCCTAAAGTGGCAACCCAGACTTCTGGGGCTGTTGGTGGTGTAGAGCTTCCTGTAGCCGCATGGCGTTCGTACTTAAATATGGAACTAACCATTCCAATTTTCGCTGTCTCTTATACACATCTCCGAGCCCACGAGACG
+
AABBAFABBBABGGGGGGGGGGFHHHHGGH2FFHHHHHCE?EEFGHG2AEEFGGHHBAGH5FD5GEGHHGGEGCH1EEFGG1BGGFFGHGHHHE3GGHFGFH3BDDDFGHHHHGGGGGEGHFHHHHHHFGHHHHHFG?FC?GHGGGGGGE
@M02034:409:000000000-BFKT7:1:1112:21978:8205 1:N:0:29
AAAGTCGAGGTGCCTAAAGTGGCAACCCAGACTAGTGATGGTTTTGGGTTTGTAGCAGTTGCAGTGTCCGCATGG
+
A11>AFAADDAAGGGGGGGGGBFHGGFEGHHFHDCDGFD21B1BBG/AAFEEG2G221DB1A11B122A/AA?/B
@M02034:409:000000000-BFKT7:1:1112:8304:8208 1:N:0:29
AAAGTCGAGGTGCCTAAAGTGGCAACCCAGACTACGCAGACGGTTGGTGGTGTAGAGCTTCCTGTAGCCGCATGGCGTTCGTACTTAAATATGGAACTAACCATTCCAATTTTCGCTGTCTCTTATACACATCTCCGAGCCCACGAGACG
+
A@BBAFAADDBBGGGGFFGFEGFHHHHGGHHFHHHG?E222AEBFEEBAFEFGHHHHHHHGGGFFDGGGEEEGEGH@EGFGGHHFBGGFGGHFGFBFHB3?FBFH4DGHHHHHHEEGGGGHHHHGHFHDGHHGGDGGGGCGGHGGGGCDC
@M02034:409:000000000-BFKT7:1:1112:22311:8215 1:N:0:29
AAAGTCGAGGTGCCTAAAGTGGCAACCCAGACTGGGGCTAGTGTTGGTGGTGTAGAGCTTCCTGTAGCCGCATGGCGTTCGTACTTAAATATGGAACTAACCATTCCAATTTTCGCTGTCTCTTATACACATCTCCGAGCCCACGAGACG
+
BBBBBFBBBBAAAGGGGGGGGGGHCHHGFHHGHHHGGGGHHHGHHHHFGGABGHHFHHHGHHHDGGGHHGEFGFHHGEEFGFHHHHBGHHDGHHGHHHFGGHGHHHHGHHHHHHGGGGGHHHHGHHHHFHHHHFHFCCGCGEFGGFGFGG
@M02034:409:000000000-BFKT7:1:1112:12147:8238 1:N:0:29
ACAGTCGAGGTGCCTAAAGTGGCAACCCAGACTGAGCATAATGTTGGGTTTGTAGCACTTCCTGTATCCGCATGGCGTTCGTACGTAAATATGGAACTCACCATTCCAATTTTCGCTGTCTCTTATACACATCTCCGAGCCCACGAGACG
+
>3>AAFBADDAABGGGGGGGGGGHHHHGGHFFHHHHFHB55BDFFAF222EBBGHE53BG3B5BB5DGHGFEG?HAEEFGF1BG/B3BFF4FGBGFHH3@FH3BF4GHHHHHHFGGGGGHHHHHHHGHFFFHHHGHGGGGGGHGGGGGGG
@M02034:409:000000000-BFKT7:1:1112:13780:8241 1:N:0:29
AAAGTCGAGGTGCCTAAAGTGGCAACCCAGACTGGGCCTGCGGTTGGTGGTGTAGAGCTTCCTGTAGCCGCATGGCGTTCGTACTTAAATATGGAACTAACCATTCCAATTTTCGCTGTCTCTTATACACATCTCCGAGCCCACGAGACG
+
A?A3AFA>3>>AFFGGGGGGGGGHHHHGFHHGHHEGHHFGHGGGGGEFFEEGHHH5GHHHHHHFFF5EGEEEEGHHGEGGGGHHHHBGHH4FHHHBFHGFGHHHGHFFHHHHHFGEFGGGHFHHFGFGFGBGFGGF?DGGGGHGGGGGFG
@M02034:409:000000000-BFKT7:1:1112:8692:8270 1:N:0:29
AAAGTCGAGGTGCCTAAAGTGGCAACCCAGACTAATCATAATGTTGGGTTTGTAGCACTTCCTGTATCCGCATGGCGTTCGTACGTAAATATGGAACTCACCATTCCAATTTTCGCTGTCTCTTATACACATCTCCGAGCCCACGAGACG
+
AAABBFBBBB>ACGGFGDFGGGGGHHHGGHBFFHFDAG555DDAFH22BBABFFFG53BF3A5BF5DDFFAEE1E1EBEFE1BF>2BFGH4GH3FFGF3@BE3BF4BB?FGHHDEGGDFHHGGFFHEHEEBCFHHHGCGBCGHGCCGCDG
@M02034:409:000000000-BFKT7:1:1112:4348:8277 1:N:0:29
AAAGTCGAGGTGCCTAAAGTGGCAACCCAGACTGGGTTT
+
AAAAAF>A3AAABFGGGGGG5BBFFFGBFHCFHHA23AB
@M02034:409:000000000-BFKT7:1:1112:23770:8287 1:N:0:29
AAAGTCGAGGTGCCTAAAGTGGCAACCCAGACTAGTAGTCAGGTTGGTGGTGTAGAGCTTCCTGTAGCCGCATGGCGTTCGTACTTAAATATGGAACTAACCATTCCAATTTTCGCTGTCTCTTATACACATCTCCGAGCCCACGAGACG
+
AA?ABBAABB>>BBGGGGFGFDFCF4FAAF2AGGGBFGGCGHGHHFGEFEABBBE5F5GFH3GDFGHGGE?@EGH1@EEEE>?FHHGBGHFGFD3EGBGGF?GCHHFFFHHHHHGAEEEF?BFGEHHFF1FGCGFFC//BBFGFD<CGDG
@M02034:409:000000000-BFKT7:1:1112:18703:8288 1:N:0:29
AAAGTCGAGGTGCCTAAAGTGGCAACCCAGACTAATAATAAGGTTGGTGGTGTAGAGCTTCCTGTAGCCGCATGGCGTTCGTACTTAAATATGGAACTAACCATTCCAATTTTCGCTGTCTCTTATACACATCTCCGAGCCCACGAGACG
+
A@AABFBABB>ABGGGGGGGFGGHHHHGGHHGHHHHDHHHHHHHHFGGGFAFGHH5GHHHHHHFHHFHHEEFGGHHGGGGGGHHHHFFFH4GGHGGFHGHHHGHHHGHHHHHHHGGGGGHHHHHHHGHFHHHGHHHGGGGGGHGGGGGGG
@M02034:409:000000000-BFKT7:1:1112:24687:8303 1:N:0:29
AAAGTCGAGGTGCCTAAAGTGGCAACCCAGACTAGTTATCTTGTTGGGCTTGTAGTAGTTGCATTGC
+
CCCCCFCBCCCCGGGGGGGGGGGHHHHGGHHGH33G55A55DFGAG222BF015DA55555D35A35
@M02034:409:000000000-BFKT7:1:1112:20922:8305 1:N:0:29
AAAGTCGAGGTGCCTAAAGTGGCAACCCAGACTCAGGCTCCGGTTGGTGGTGTAGAGCTTCCTGTAGCCGCATGGCGTTCGTACTTAAATCTGGAACTAACCATTCCAATTTTCGCTGTCTCTTATACACATCTCCGAGCCCACGAGACG
+
A@AAAFBAAD>>4BGFGGGG5FFHHHHFFHGGHHHHHHGGGG?FFCGGGGEBFGH5DGHHHHHFGGEHHGEFGGGHGFGGGEFHFH4FHH4FGFHHHHDGHHGBFGFFGHHHHGGGGGGHHHHHHHHGGHGHHHHHGGGGGGHGGGGGGG
@M02034:409:000000000-BFKT7:1:1112:24658:8309 1:N:0:29
AAAGTCGAGGTGCCTAAAGTGGCAACCCAGACTAAGCCTAATGTTGGTGGTGTAGAGCTTCCTGTAGCCGCATGGCGTTCGTACTTAAATATGGAACTAACCATTCCAATTTTCGCTGTCTCTTATACACATCTCCGAGCCCACGAGACG
+
CCBCCFCCBBABGGGGGGGGGGGHHHHGGHHGHHHHHHHGGHHHHHFEGGGFGHHGHHHHHHHHHGGFHGGGGGHHEEEGGFGHHHHHHGDHHHFFFHECGHBHHHHGHHHHHHGGGGFGBGFHGHHHHFHHCGHBC<C?DGHGGGGGGG
@M02034:409:000000000-BFKT7:1:1112:7286:8313 1:N:0:29
AAAGTCGAGGTGCCTAAAGTGGCAACCCAGACTCAGCCTCATGTTTGGGTTGTAGCAGTTGCAGTGTCCGCATGGTGTTCGAACTAAAATATGAAACTAACCTTTGCAATTTTCGCTGTCTCTTATACACATCTCCGAGCCCACGAGACG
+
A@AB>DAADDBBGGGGGGGGEGFHHGGFGHHGHHHHHFHHFDFDD5BB2BFEEFHE53DB5D33B3ADDEEAE1?@5BBFF1BB13BFFGGFF4@3@FBF3F3DB3B@GHHHHHGGGGFHHHHHHHFGFGFFFGFGGCCCDGHFCGGGGE
@M02034:409:000000000-BFKT7:1:1112:8634:8335 1:N:0:29
AAAGTCGAGGTGCCTAAAGTGGCAACCCAGACTACGCAGAGTGTTGGGCTTGCAGCAGTCGC
+
BABBBFBBBBBAGGGGGGGFGGFHHHHGGHEFH332ABA22DAF5A2AAGG013B3B1A31A
@M02034:409:000000000-BFKT7:1:1112:22871:8342 1:N:0:29
AAAGTCGAGGTGCCTAAAGTGGCAACCCAGACTGGGAGTAGGGTTGGTGGTGTAGAGCTTCCTGTAGCCGCATGGCGTTCGTACTTAAATATGGAACTAACCATTCCAATTTTCGCTCTCTATACTCATCTCC
+
A3AAAFAA>A>AFFGGGGGGFGFHHHHGGGHGHF2GE2A3AFEGGEEGGGEBGHH5DGHHHHHGHHDGHGEGGGHHGEFGGGHHHHFHFH4GHHFHHHEHHHHGHHGGGHHHHHGGG/GHH3F3?3B33G33B
@M02034:409:000000000-BFKT7:1:1112:22758:8350 1:N:0:29
AAAGTCGAGGTGCCTAAAGTGGCAACCCAGACTGAGAATGGTGTTGGTGTTGTAGAAGTTGCTGT
+
ABBBAFAACCBCGGGGGGGGFGGHHHHGGHHGH33B553B3DBG222B22B125D555DA5D355
@M02034:409:000000000-BFKT7:1:1112:9450:8354 1:N:0:29
AAAGTCGAGGTGCCTAAAGTGGCAACCCAGACTCTGACTGGTGTTGGGCTTGTAGCAGTTGCAGTGTCCGCATGGTGTTCGAACGTAAATATGAAACTAATCTTTGCAATTTTCGCTGTCTCTTATACACATCTCCGAGCCCACGAGACG
+
CCCCCFCCCCABGGGGGGGGGGGHHHHGGHHGHFHB5AFH2FGGEHBE2FGE1AGFD3DA5D33B3BA5BECF1?@51BDE11B>1?B144FG443BEFF4@4DF4BBFGGHHHEGG?/GHHHHHFFHFHHHHHHFFDGGCGHGGFGGGG
@M02034:409:000000000-BFKT7:1:1112:23628:8357 1:N:0:29
AAAGTCGAGGTGCCTAAAGTGGCAACCCAGACTGGGGCTTCTGTTGGTGGTGTAGAGCTTCCTGTAGCCGCATGGCGTTCGTACTTAAATATGGAACTAACCATTCCAATTTTCGCTGTCTCTTATACACATCTCCGAGCCCACGAGACG
+
BBBBBF@BBB>AGGGGGGGGGGGHHHHGGHFC3FHHGGGHHHHHHHHGGGGFFFG5FFGHHHHHFFGFFGGCEGHFGEGGGGHHHHHHFHGFGF3EGHHHFFFHHHGB4GGHHHGGGCEGFHHHHHHHHGHHHHHBDCGGGEEF@/@DFG
@M02034:409:000000000-BFKT7:1:1112:27638:8370 1:N:0:29
AAAGTCGAGGTGCCTAAAGTGGCAACCCAGACTAGTACGAAGGTTGGTGGTGTAGAGCTTCCTGTAGCCGCATGGCGTTCGTACTTAAATATGGAACTAACCATTCCAATTTTCGCTGTCTCTTATACACATCTCCGAGCCCACGAGACG
+
A>ABCFCBBC>AFGGGGGGFGGGHGHHGGHHGHHHHHHGGHGGHHHGGGGABFGHFHHHHHHGFFHHHGEGGGGHHGEGGGEGHHHHGHHHHHHGFFHHGHHFHHGFFHHHHHHGEFGGHFHHHHHGFFGFHGHHHFBGGGGHFCCGDDE
@M02034:409:000000000-BFKT7:1:1112:7829:8371 1:N:0:29
AAAGTCGAGGTGCCTAAAGTGGCAACCCAGACTGCTGTGGTGGTTGGTGGTGTAGAGCTTCCTGTAGCCGCATGGCGTTCGTACTTAAATATGGAACTAACCATTCCAATTTTCGCTGTCTCTTATACACATCTCCGAGCCCACGAGACG
+
BABBBFABDBBAGGGFGGGGGBFHHHHGGHHGHHHGHFGHFEEEFFGEFGEFGHH55FGHHGGHHHBGHGGGGGHHGGGGGGGHHHHHFH4GHHGFHHFHHGHGGGGHGGHHHGEGGCGFHHHHHHHHHHHHHHFHGGGGGGGGGGG/EA
@M02034:409:000000000-BFKT7:1:1112:4446:8373 1:N:0:29
AAAGTCGAGGTGCCTAAAGTGGCAACCCAGACTAATGGTAAGGTTGGGCTTGTAGCAGTTGCTGTGT
+
AABAADABDBAAGGGGGFGG5GFGFGFGGHCGHB3DFGD55FFGHF2A2BFEA5D553AA5D3B535
@M02034:409:000000000-BFKT7:1:1112:12283:8381 1:N:0:29
AAAGTCGAGGTGCCTAAAGTGGCAACCCAGACTAAGCCGAATGTTTGTCTTGTAGCACTTGCTGTATCCGCATGGTGTTCGTACGTAAATATGAAACTAACCATTGCAATTTTCGCTGTCTCTTATACACATCTCCGAGCCCACGAGACG
+
BBBBBFAA?BBAGGGGGGGGGGGHHHHGGHFGHHHGHHG22ABFGDGH5DGBDEHG53BB3D5BF5DDDEFEF1?5@BEHG1BF/23B?D4BF4@3FG@E3F3BF4BDFGHHHGGGGGEHHHHHFHHHGFHHHHHFFCGGGGHGGGFGDG
@M02034:409:000000000-BFKT7:1:1112:26723:8388 1:N:0:29
AAAGTCGAGGTGCCTAAAGTGGCAACCCAGACTAAGCAGCGGGTTGGTGGTGTAGAGCTTCCTGTAGCCGCATGGCGTTCGTACTTAAATATGGAACTAACCATTCCAATTTTCGCTGTCTCTTATACACATCTCCGAGCCCACGAGAC
+
BBCCBFBBCBCCGGGGGGGGGGGHHHHGGHHGHFGFBGBFFCGGGGCGGGFGFGFDFGFHHGGHHFFBEEE/FEF1EEEGDFFFGHHGFGGGHHB3FGGFC?FBDDEFGGHHHHGAFDDDFGGHFGHDGFGCGHHEGCGG@GGFC?C.<
@M02034:409:000000000-BFKT7:1:1112:19654:8392 1:N:0:29
AAAGTCGAGGTGCCTAAAGTGGCAACCCAGACTAATCATGGTATTGGGCTTGTAGCAGTTGCATTGTCCGCATGGT
+
AAAB>DABB>AAGGGGGGGFGGGFHHHGGHHGHH3F3AF53B555D3A2BGAAAFB53D55D35D35A5BEAE115
@M02034:409:000000000-BFKT7:1:1112:19117:8395 1:N:0:29
AAAGTCGAGGTGCCTAAAGTGGCAACCCAGACTACTCGTCCTGTTGGTGGTGTAGAGCTTCCTGTAGCCGCATGGCGTTCGTACTTAAATCTGGAACTAACCATTCCAATTTTCGCTGTCTCTTATACACATCTCCGAGCCCACGAGACG
+
A?A?AFBBDDAAGFGGGGGG5FFFGGHFGHGGHHHHHGGGGG3GHBGGFGEBFGH5DHHHHHHFHH5FHGEGGGHHGGGGGGHHHG4FGH4FGBGHHH3BGHHHHHGHFGHHHHGEGGGHHGHHFGGGGHHHHHHHCCGGGGHGGGGGGG
@M02034:409:000000000-BFKT7:1:1112:19733:8404 1:N:0:29
AAAGTCGAGGTGCCTAAAGTGGCAACCCAGACTGGGAGTAATGTTGGTGGTGTAGAGCTTCCTGTAGCCGCATGGCGTTCGTACTTAAATATGGAACTAACCATTCCAATTTTCGCTGTCTCTTATACACATCTCCGAGCCCACGAGACG
+
B?ABBFBA?DAAFGGGGGGGGGFF4FHGGHAFHHHH2BBCDGFHFGFEFDGFB3G5DDEBDGHGFBADDEGCEGGFEBFFEE?EGGGGHH4FFG33FFBG3?3FFBF4?GEGF4EEGGEG4DFFFFHGHEDCGGHBG/CCGFHGGGGCGG
@M02034:409:000000000-BFKT7:1:1112:7715:8409 1:N:0:29
AAAGTCGAGGTGCCTAAAGTGGCAACCCAGACTAATCAGGGTGTTGGGGTTGTAGCAGTTGCAGTGTCCGCATAGTGTTCGAACTAAAATATGGAACTAACCTTTGCAATTTTCGCTGTCTCTTATACACATCTCCGAGCCCACGAGACG
+
A?AB>DA>DAAAGGGFFDGGFGFGHFFEGHHGHHGH3F33BFA2BFEGEFGGGHHF53DD5D3BB35BD?E>E1B@5BBGG1BBB3BB@FGHH3B3BFBBBF3BF3BFGHHHHH@?EFGFHGHF4FDF?FGFFFBBDCFBGFHGG/CDDC
@M02034:409:000000000-BFKT7:1:1112:15622:8411 1:N:0:29
AAAGTCGAGGTGCCTAAAGTGGCAACCCAGACTACTGCTCCTGTTGGTGGTGTAGAGCTTCCTGTAGCCGCATGGCGTTCGTACTTAAATATGGAACTAACCATTCCAATTTTCGCTGTCTCTTATACACATCTCCGAGCCCACGAG
+
BBBBAFAABBABGGGGGGGGGGGHFGFEFHHGHHGGHGGFGEFFHHGEFEEFGHHHHFHHHHHHGHFHGFE0EFHGEFGEGFFFFDDDFHHHHFFHGHHHHHHGHHHGHGHHHHEEEGFFHGHHBF4FDGBFCGD2</CCGGH/B/<
@M02034:409:000000000-BFKT7:1:1112:19123:8411 1:N:0:29
AAAGTCGAGGTGCCTAAAGTGGCAACCCAGACTCCTCGGCCGGTTGGTGGTGTAGAGCTTCCTGTAGCCGCATGGCGTTCGTACTTAAATATGGAACTAACCATTCCAATTTTCGCT
+
AAAA>DAADDA1EGFGGCGGGGCHHHGGGGHGH1FGF0EFEEG/EE/BEEEF/FGF1FGHEF@EGFDHH>E/>EHH@FEGGECFGEG11>FDFF11BBFGFH1BFF2G2>D2FF//?
@M02034:409:000000000-BFKT7:1:1112:24148:8437 1:N:0:29
AAAGTCGAGGTGCCTAAAGTGGCAACCCAGACTGATCCTAAGGTTGGTGGTGTAGAGCTTCCTGTAGCCGCATGGCGTTCGTACTTAAATATGGAACTAACCATTCCAATTTTCGCTGTCTCTTATACACATCTCCGAGCCCACGAGACG
+
BBBBCFCADB>ABGGGGGGGGGGHGHHGGHGGHHHHHHHHHGHFGHGGGGABFFHDGHHHHHHFGHHHHGEGGGHHGEGGGGHHHHDFHHFFGHHHHHGFHHHHGHHFHHHHHHGGGGEFHHHHHHGGDHFHHHHHFGGGGAGGGGGGGG
@M02034:409:000000000-BFKT7:1:1112:26482:8442 1:N:0:29
AAAGTCGAGGTGCCTAAAGTGGCAACCCAGACTAATAAGAAGGTTGGTGGTGTAGAGCTTCCTGTAGCCGCATGGCGTTCGTACTTAAATATGGAACTAACCATTCCAATTTTCGCTGTCTCTTATACACATCTCCGAGCCCACGAGACG
+
BBBBBFABBD>AFGGF4AFGGGFHHHHGCFDFHGFHHHHHHHGGDGGFGGBBAGGEHFHHHFHHGGDFHGEGGEHHGEGGEEGHHHGHGHGHHGHFFHGFHHHHHHHHHHHHHGEEGGGGHFHHHHHHGFFHGHHHFCGGCFEFG?DGGF
@M02034:409:000000000-BFKT7:1:1112:20387:8449 1:N:0:29
AAAGTCGAGGTGCCTAAAGTGGCAACCCAGACTCCTAATCAGGTTGGTGGTGTAGAGCTTCCTGTAGCCGCATGGCGTTTGTACTTAAATATGGAACTAACCATTCCAATTTTCGCTGTCTCTTATACACATCTCCGAGCCCACGAGACG
+
A?AB>DAADAA?GGGGGGGGFGGHHHGFFHHGHGHHHHGHHGHDBFEEAEEFFHHHHGHHHHFFFGGFDEE>E?FCE?EFGHGHFBFGBGHGHHBBGHFGEF3BF?FD4GHHHHFEFGGDGHHHFHHHHHHHGGFFGCCCGGHECD@/CD
@M02034:409:000000000-BFKT7:1:1112:16382:8452 1:N:0:29
AAAGTCGAGGTGCCTAAAGTGGCAACCCAGACTGGTACGAGTGTTGGGTTTGTAGCACTTCCTGTATCCGCATGGCGTTCGTAC
+
B@ABBFAABD>AGGGGFGGG5BFGHHHGGG2FFHHFFHG2ABFGGEE21BEBFGHE53AF3B5BF5BFGFFEG>G1EE@FE1?F
@M02034:409:000000000-BFKT7:1:1112:27579:8464 1:N:0:29
AAAGTCGAGGTGCCTAAAGTGGCAACCCAGACTCTGGGTTCTGTTGGTGGTGTAGAGCTTCCTGTAGCCGCATGGCGTTCGTACTTAAATATGGAACTAACCATTCCAATTTTCGCTG
+
AAAAAFAADDAAFGGGGGGGGFFCHHH?EG2FFFHFHFAAGH5F5F2AAEEFA3D5A53BBGFEFFA53BE0EEG1E?>?E?2FFGFFFHG4FD3BF33B@03B?EG4BF3GD4><EE
@M02034:409:000000000-BFKT7:1:1112:15412:8476 1:N:0:29
AAAGTCGAGGTGCCTAAAGTGGCAACCCAGACTAATCATGCTGTTGGGTTTGTAGCACTTGCTGTGTCCGCATGGCGTTCGTACGTCAATCTGGAACTAACCATTCCAATTTTCGCTGTCTCTTATACACATCTCCGAGCCCACGAGACG
+
A3>AAFBADD>ABFGGGGGGFGFFFHHGGHAFHHHHGHDG5FFHG3F22FFBFFHG53BB3D5BF3DABF?EF?F1E>EFF1BG>21?EE3FG3@FFH3E3F3BB4BFFGHHHGGGGGFHFHGHGHHGGFHFHHHHGCGGCGHGFGGGGG
@M02034:409:000000000-BFKT7:1:1112:23563:8477 1:N:0:29
AAAGTCGAGGTGCCTAAAGTGGCAACCCAGACTAGTAATAAGGTTGGTGGTGTAGAGCTTCCTGTAGCCGCATGGCGTTCGTACTTAAATATGGAACTAACCATTCCAATTTTCGCTGTCTCTTATACACATCTCCGAGCCCACGAGACG
+
A11>AF1A>D>AFGGGGGGGGFGFFHHEFHAFFFFHGHGGHHHHGGGGGGEBFGHGHHHHHHHFHFHFHGGGFGHHGGGGEEEGHH2GHHGHHGFFHH1BGHFHHHGHHHHHHHGGGGGFHHHHHFHHGHFHGHHHGGGGGGHGGGCCCC
@M02034:409:000000000-BFKT7:1:1112:19689:8507 1:N:0:29
AAAGTCGAGGTGCCTAAAGTGGCAACCCAGACTAATAATAATGTTGGTGGTGTAGAGCTTCCTGTAGCCGCATGGCGTTCGTACTTAAATATGGAACTAACCTTCCAATTTTCGCTGTCTCTTATACACATCTCCGAGCCCACGAGACGG
+
B@BABFAAAD>AFGGGGGGGFGGHGHHGGHEFHHHHDHHG5GDHGFHAF2EBFGH55AFGFHEHHF5DFFGGGGHGGGGGGEFHCG4FHH4GGHFFHHGFHFFHHGHEHHHHHGEGGGGHHHHHHHGHHFHHHHHFGGGGGHCFFFGGGG
@M02034:409:000000000-BFKT7:1:1112:24995:8524 1:N:0:29
AAAGTCGAGGTGCCTAAAGTGGCAACCCAGACTGGGAGGGAGGTTGGTGGTGTAGAGCTTCCTGTAGCCGCATGGCGTTCGTACTTAAATATGGAACTAACCATTCCAATTTTCGCTGTCTCTTATACACATCTCCGAGCCCACGAGACG
+
CCACBFCBCCBCGGGGGGGGGGGHHHHGGHHGHHGHGGGGGGGGHHGGGGEFGHHHHHHHHHHHHHHHHGGGGGHHGGFGGGHHHHHGHHHHHHGHHHHHHHHHHHHHHHHHHHGGGGGHHHHHGHHDFFFHHHHHGGGGGGEEFGCD?E
@M02034:409:000000000-BFKT7:1:1112:16593:8533 1:N:0:29
AAAGTCGAGGTGCCTAAAGTGGCAACCCAGCCTCAGCATAATGTTGGGGTTGTAGCACTTGCTGTAGCCGCATGGCGTTCGTACTTAAATATGGAACTAACCTTTCCAATTTTCGCTGTCTCTTATACACATCTCCGAGCCCACGAGACG
+
CCCBCFAABCCCGGGGGGGGGGGHGHHGGH2FHHHH3GB555DGHHH?AEFE1FG553BB3D5BD55ABEFEGAF1>B>FF1BFG4FHHHHFF333FGGFFG3BF3FDHHHHHHGGGEEFDHHFHHHHGHHHHHHHGCGGGGHGFGGGGE
@M02034:409:000000000-BFKT7:1:1112:26528:8540 1:N:0:29
AAAGTCGAGGTGCCTAAAGTGGCAACCCAGACTAATAAGCATGTTGGTGGTGTAGAGCTTCCTGTAGCCGCATGGCGTTCGTACTTAAATATGGAACTAACCATTCCAATTTTCGCTGTCTCTTATACACATCTCCGAGCCCACGAGACG
+
AA1AAFAADD>AAGGFGGGGGGGFFHGGFHGGHHHHHHGHHHHHHHHEFFEFGFHFHHHHGFHFGFHHHEEEGGHGEFEFEEHHHHHGHHHHHHHFGHHHHHHHFGHFHHHHHHGEGGEFHHGHHHGGFGFHHHGHGCGGGGHGC?CEGG
@M02034:409:000000000-BFKT7:1:1112:7559:8546 1:N:0:29
ACAGTCGAGGTGCCTAAAGTGGCAACCCAGACTGAGGCTCGTGTTTGTTTTGTAGCACTTCCTGTATCCGCATGGCGTTCGTACGTCAATCTGGAACTAACCATTCCAATTTTCGCTGTCTCTTATACACATCTCCGAGCCCACGAGACG
+
A3AABFBAAD>AFFGGGGGGEFFHHHHEGHGGHHHHGGG22AAFFBG2BFCBFGHF53BG3B5FF5DFGEBEEDHEFEGGG1GH/B1?EH3FGFFFGF3FGHDFG4GHHHHHHHGGGGGHHHHHHHGHGHFHFGGHGGGGGGHGGGGGGD
@M02034:409:000000000-BFKT7:1:1112:26670:8548 1:N:0:29
AAAGTCGAGGTGCCTAAAGTGGCAACCCAGACTCATAATCAGGTTGGTGGTGTAGAGCTTCCTGTAGCCGCATGGCGTTCGTACTTAAATATGGAACTAACCATTCCAATTTTCGCTGTCTCTTATACACATCTCCGAGCCCACGAGACG
+
ABAAAFABBBAABGGGGGGGGDFCFHHFGHGFHHHGHHHHHGGHGFGAFEBBFGHDEHHHHFFGGHHHHGGGEEHHGEFEGFHHHHFFHH4GGFGHFHHHHHFGHHGFGHHHHHGEGGGHHHHHHHHFFFGHHHHDECGGGGHGGCCEGD
@M02034:409:000000000-BFKT7:1:1112:24336:8564 1:N:0:29
AAAGTCGAGGTGCCTAAAGTGGCAACCCAGACTAGGTTGCTGGTTGGTGGGGTAGAGCTTCCTGTAGCCGCATGGCGTTCGTACTTAAATATGGAACTAACCATTCCAATTTTCGCTGTCTCTTATACAC
+
B@BBBFBBBBAAFGGGGGGGGBFGHFG2FE2AGEHHFGBCFHBGGFGFGD0AE1FB5AGHHCDHGF@FBE?>EFHFGGEEGEGEHHFGGH4GGGHHBFGHHHFHFHHFDGHHG4<AAA?12BFF1F2GBC
@M02034:409:000000000-BFKT7:1:1112:11782:8572 1:N:0:29
AAAGTCGAGGTGCCTAAAGTGGCAACCCAGACTGGGTGTGGTGTTTGTTTTGTAGCACTTGCTGTGTCCGCATGGCGTTCGAACTTAAATATGGAACTAACCTTTGCAATTTTCGCTGTCTCTTATACACATCTCCGAGCCCACGAGACG
+
CCCCCFBCCCABGGGGGGGGGGGHHHHGGCHGHGDGBEGE2BFGG2BG2BFFGHHH53BF3D5AD3BDFEEGG1B1>BEFG1BB14@BGHFHH3BBFGGFFH3BG3BFFHHHGHGGGDFFGFHHFHFGFGGFHHHFGCCFGGHGG?FDDA
@M02034:409:000000000-BFKT7:1:1112:23663:8581 1:N:0:29
AAAGTCGAGGTGCCTAAAGTGGCAACCCAGACTGTGGATCGTGTTGGTGGTGTAGAGCTTCCTGTAGCCGCATGGCGTTCGTACTTAAATATGGAACTAACCATTCCAATTTTCGCTGTCTCT
+
>1AA>DA>A>A1BFFG1BBEAFFGHHGGCGGFH11D0BFCBFFAFABBAFFGHHHFFDGFBGHHFGDDBEEEECGH@GGGAEFH?GFB@GDFHGFFFGDB>F>BBBBF2FHGHBEEGGGGF2B
@M02034:409:000000000-BFKT7:1:1112:24394:8584 1:N:0:29
AAAGTCGAGGTGCCTAAAGTGGCAACCCAGACTAAGAATGGTGTTGGTGGTGTAGAGCTTCCTGTAGCCGCATGGCGTTCGTACTTAAATATGGAACTAACCATTCCAATTTTCGCTGTCTCTTATACACATCTCCGAGCCCACGAGACG
+
A1>AAFAA@DAABFGGGGGG1AFCGHHEFHGGHHHHFHHHGHGHGGGGGGABBGHDFHHHHHHFGFGHHGEGEGHHGGGGGGHHHG2FHHEGHGHHHHBEGHHHHHHHHHHHHHGGGGGHHHHHFHHHHHHHFFHHGCGGGGHGGGGGGG
@M02034:409:000000000-BFKT7:1:1112:23681:8593 1:N:0:29
AAAGTCGAGGTGCCTAAAGTGGCAACCCAGACTGGGGATCGTGTTGGTGGTGTAGAGCTTCCTGTAGCCGCATGGCGTTCGTACTTCAATATGGAACTAACCATTCCAATTTTCGCTGTCTCTTATACACATCTCCGAGCCCACGAGACG
+
A?AAAF@ADD>A4BGGGGGGFGGHEGHEGHEFHHHFGGGG?GFGGGHGGGFBFGH5GHHHHHHHHGHFHG0EEGHHEFGGGGGHHG4BFH4BFGGFHH3?EGHHFGHGHHHHHHGGGGGHGGHHHHHHDGHHHHHHF/DCCEGGGCCGGG
@M02034:409:000000000-BFKT7:1:1112:8414:8623 1:N:0:29
ACAGTCGAGGTGCCTAAAGTGGCAACCCAGACTAATCAGATGGTTGGTGGTGTAGCTCTTCCTGTAGCCGCATGGCGTTCGTACTTCAATCTGGAACTAACCATTCCAATTTTCGCTGTCTCTTATACACATCTCCGAGCCCACGAGACG
+
>3>>AFAADA>>BGGGGGGGGGGGHHHEFHFGHHHHHHBGHB3GGAEGCE1BBFH55DFGHHHHGH5DGGAEFGHH@EFGGFHH1F4@FH3FGHFFGG3BFHH?FGGFHHHHHHGGGGGHHGHHHHFGFHBFFHGHGGGDGGHGGCGGGG
@M02034:409:000000000-BFKT7:1:1112:23140:8626 1:N:0:29
AAAGTCGAGGTGCCTAAAGTGGCAACCCAGACTAAGAATAATGTTTGTGTTGTAGAGCTTCCTGTAGCCGCATGGCGTTCGTACTTAAATATGGAACTAACCATTCCAATTTTCGCTGTCTCTTATACACATCTCCGAGCCCACGAGACG
+
A?AABFBBADAAFGGGGGGGGGGHHHHGGHHGHGFH35B55FGHH5FF22BBFBG555FG5CFFHB5FGGGFEEF1EBEFGA?GA@BBGHFHHHFHFH3GFFDHGGHFHHGHHFEGGGEHHHHFFHGFGFHFGHHHFCGGBFHGG@FDGG
@M02034:409:000000000-BFKT7:1:1112:25313:8631 1:N:0:29
AAAGTCGAGGTGCCTAAAGTGGCAACCCAGACTAATAATAAGGTTGGTGGTGTAGAGCTTCCTGTAGCCGCATGGCGTTCGTACTTAAATATGGAACTAACCATTCCAATTTTCGCTGTCTCTTATACACATCTCCGAGCCCACGAGACG
+
AABBAFBBB>AAGGGG4FGGGGGHHHHGGHHGHHGHHHHHGHFFHHEEFGEGGFFFHHHHHHHHHGGHGGFEGGGHGGGGDFHHGHHHFFFGHHD@GHFGFHHFGHDGHHHHHHGFGGFHHHFHFHFF?FGHFHHEGF//CEHGFG?GDA
@M02034:409:000000000-BFKT7:1:1112:27914:8633 1:N:0:29
AAAGTCGAGGTGCCTAAAGTGGCAACCCAGACTGGTGATAATGTTGGTGGTGTAGAGCTTCCTGTAGCCGCATGGCGTTCGTACTTAAATATGGAACTAACCATTCCAATTTTCGCTGTCTCTTATACACATCTCCGAGCCCACGAGACG
+
BBBBBFBADD>AFGGGGGGFGFFGFHHEFHHGHHGBFFGHGHHHHHHEFGABFFHFHHHHHHHFAFHGHEEEGGHGGEFFFEFHHHHGHHGGHHDFFHGFHHHHHHHHHHHHHHGGGGGGHBGHFHGGFHBGFGFGECG@DGHFFGFD/A
@M02034:409:000000000-BFKT7:1:1112:17745:8646 1:N:0:29
AAAGTCGAGGTGCCTAAAGTGGCAACCCAGACTAATCATGGTGTTGGGTTTGTAGCAGTTGCAGTGTCCGCATGGTGTTCGAACTTAAATATGGAACTAACCTTTGCAATTTTCGCTGTCTCTTATACACATCTCCGAGCCCACGAGACG
+
CCCCCFBBBCAAGGGGGGGGGGGHHHHGGHGGFHBG3GD53BBFEHGCAFFEBGGF53DF5D3BB3BBAEGEF1B5BBBGG1BB14BFGHFHG33BFGHHBG3DF3DDGGHHHFFGGGEGBHGHGHHHHHGFHHGGGFGCGGHFGGGDGG
@M02034:409:000000000-BFKT7:1:1112:10690:8647 1:N:0:29
AAAGTCGAGGTGCCTAAAGTGGCAACCCAGACTGGTCATAATGTTTGTTTTGTAGCACTTCCTGTGTCCGCATGGCGTTCGTACCTAAATATGGAACTAACCTTTCCAATTTTCGCTGTCTCTTATACACATCTCGAGCC
+
ABAABFABBBAAFGBGGGGGGFGCGGFFGHHGHHHADFD55DDFGG3BAF2BGFHH53BF3B5BB3DDFEEAA1F1>BEFG1BF14BBFFGHHB3FGHEHHA3BF3BBBFGHF4>A//??4EFFEHFHGB?F3D?FGDGF
@M02034:409:000000000-BFKT7:1:1112:12288:8650 1:N:0:29
AAAGTCGAGGTGCCTAAAGTGGCAACCCAGACTAATCATAATGTTGGTGGTGTAGCGCTTCCTGTAGCCGCATGGCGTTCGTACTTAAATATGGAACTAACCATTCCAATTTTCGCTGTCTCTTATACACATCTCCGAGCCCACGAGACG
+
BBBBBFBBBBBBGGGGGGGGGGGHHHHGGH2FHHGHGHHCFHHHHHHGG?EBFHH50AFGEFHHHFAGHGGGGGHHGGGGGGHHHHBGGH4FHHHGHH?FGHHHGFHHHHHHHHGGGGGGHHHHGHHHGHGHHHHHGGGGGGHGGGGGGD
@M02034:409:000000000-BFKT7:1:1112:22225:8668 1:N:0:29
AAAGTCGAGGTGCCTAAAGTGGCAACCCAGACTCCTACTGGTGTTGGGGTTGTAGAAGTTGCTGTGGCCGCAT
+
A?AAAFA3D>ABGGFGGGFGAFFCGFBEFHHGHB3BAAB33B2BEHE2A1EEEDF5555A5D35D321B>E>E
@M02034:409:000000000-BFKT7:1:1112:18699:8669 1:N:0:29
AAAGTCGAGGTGCCTAAAGTGGCAACCCAGACTAGTAAGCAGGTTGGTGGTGTAGAGCTTCCTGTAGCCGCATGGCGTTCGTACTTAAATATGGAACTAACCATTCCAATTTTCGCTGTCTCTTATACACATCTCCGAGCCCACGAGACG
+
>A33ABAADBAAGGGGGGGGFGFFFHHGGHGGHHHHHHHHHHHGFF?EEEEFGFHGHHHHHHHHHHEFGGGEEFHHGGGGG?GHHHHHHHGGGHFFFHHHHHFHHGFFGHHHHGGGGGEHHHHHFFDFFGHHHFHHFCGGGGHGGGFA?D
@M02034:409:000000000-BFKT7:1:1112:24795:8670 1:N:0:29
AAAGTCGAGGTGCCTAAAGTGGCAACCCAGACTACGACTATGGTTGGTGGTGTAGAGCTTCCTGTAGCCGCATGGCGTTCGTACTTAAATATGGAACTAACCATTCCAATTTTCGCTGTCTCTTATACACATCTCCGAGCCCACGAGACG
+
BABCBFBBB>AAGGGGGGGFDGGGHHHGFGHFHHHGFEFGHHGFGEEECFFFGFHFHHHHHHGEGHF5FEE>EEFFGGEGGGFHFFE3BEFFGFDFHF?FCGEFDFGFHGHHHGGGGG?DGHHHHHHHBGFHHHG2<@@@DGHEGCC</<
@M02034:409:000000000-BFKT7:1:1112:24517:8677 1:N:0:29
AAAGTCGAGGTGCCTAAAGTGGCAACCCAGACTCATAGTACTGTTAGTGTTGTAGAACTTCCTGTA
+
AAAAAF@A1AA?FGFEGDFDG1BABCGGGHHGB11FBFGHHBGFD2FG122BFFH221D12F1FAA
@M02034:409:000000000-BFKT7:1:1112:24811:8678 1:N:0:29
AAAGTCGAGGTGCCTAAAGTGGCAACCCAGACTACGACTATGGTTGGTGGTGTAGAGCTTCCTGTAGCCGCATGGCGTTCGTACTTAAATATGGAACTAACCATTCCAATTTTCGCTGTCTCTTATACACATCTCCGAGCCCACGAGACG
+
A3AABFBA>>>A4FGGGGGGCGGHHHGEGHHGHHHGEGGFHGGHHFGGGGABFGHBEHGHHHHGGHDGHGEEFGHHGGGGGFGHHHDGHH4FGHHHGHEGHHGHHHHHHHHHHGGGGFGGHHHHHHGHGGHHGHHHGFGGGGHGGFGGGG
@M02034:409:000000000-BFKT7:1:1112:25845:8682 1:N:0:29
AAAGTCGAGGTGCCTAAAGTGGCAACCCAGACTGTTCATAATGTTGGTGGTGTAGCGCTTCCTGTAGCCGCATGGCGTTCGTACTTAAATATGGAACTAACCATTCCAATTTTCGCTGTCTCTTATACACATCTCCGAGCCCACGAGAC
+
CCCCCFABCCABGGGGGGGGGGGHHHHGGHHGH3FB55D55DFHHAA2A2BAFGH500BEAGBEG5BFGGGEEEF1>EEGF1BFGFFGFGHBF33@BGHHBF3BGDGFHGHHHG@EFE<GHHHHBGBGGHHHHHHHGF?DGGHGG?CDG
@M02034:409:000000000-BFKT7:1:1112:20983:8686 1:N:0:29
AAAGTCGAGGTGCCTAAAGTGGCAACCCAGACTACTAATCATGTTGGTGGTGTAGAGCTTCCTGTAGCCGCATGGCGTTCGTACTTAAATATGGAACTAACCATTCCAATTTTCGCTGTCTCTTATACACATCTCCGAGCCCACGAGACG
+
A?ABCFBADDAAGGGGGGGGGGGHHHHGGHGGHHHHGHHHHHGHHHHGGGEFGDGFHGGHHHHHHHHGHGGGGGHHGFGGGGHHHHHHHH4FGB3EGHGHGHHHFFFFHHHHHGGGGGGHHHHHHHHHHFHGHHHGGGGGCFGFCCC?AE
@M02034:409:000000000-BFKT7:1:1112:27794:8694 1:N:0:29
AAAGTCGAGGTGCCTAAAGTGGCAACCCAGACTATGAATTGTGTTGGTGGTGTAGAGCTTCCTGTAGCCGCATGGCGTTCGTACTTAAATATGGAACTAACCATTCCAATTTTCGCTGTCTCTTATACACATCTCCGAGCCCACGAGACG
+
AA?AAFBBBB>AAFGGGGGFGGGFFHHEGGGDGGHDFFEGFGGHHHHEFDABFFGFHFHHHHHFGHGHHGEEGGHFE?EFF12GEGGFHHFHHGDGHHHHFHHHGHHBFHHHHFFGGGEGGHHHHHHHHGFHHHHFD/CCFCGECCFGGG
@M02034:409:000000000-BFKT7:1:1112:15291:8695 1:N:0:29
ACAGTCGAGGTGCCTAAAGTGGCAACCCAGACTGCTCCTGCTTTTGGTTTTGTAGCACTTCCTGTATCCGCATGGCGTTCGTACTTCAATATGGAACTAACCATTCCAATTTTCGCTGTCTCTTATACACATCTCCGAGCCCACGAGACG
+
1>A1>B>A>D1AAFGGGGGGD1AB1FGCGHAFHHHHHH111A1BB1AA/BFBBDHH21FG1F1FF2DDGFEFFAGCEBEFG/BF/21BGH2FG1BFFF1FGF1BF>GHGHHHHHGGGGGHHFHHHHHHFHFHEFGHGGGCGGHGGGGGGG
@M02034:409:000000000-BFKT7:1:1112:19473:8697 1:N:0:29
AAAGTCGAGGTGCCTAAAGTGGCAACCCAGACTAGTGGTGTTGTTGGTGGTGTAGAGCTTCCTGTAGCCGCATGGCGTTCGTACTTAAATATGGAACTAACCATTCCAATTTTCGCTGTCTCTTATACACATCTCCGAGCCCACGAGACG
+
AABABFBBDDAAFGGGGGGGBEF4EGHGGGEFGGHHGH5ABA2GHGEGGGEFGHH5BGGHHHHGHH5FGGGGGGHHGGGGGFHHHH4BDG4BGGGHHHBGHHHHHHGHHHHHHGGGGGGHHHHHHHFDBCHGGHGHGCCGGGHGGGGGGG
@M02034:409:000000000-BFKT7:1:1112:20808:8706 1:N:0:29
AAAGTCGAGGTGCCTAAAGTGGCAACCCAGACTCATGCTCCGGTTGGTGGTGTAGAGCTTCCTGTAGCCGCATGGCGTTCGTACTTAAATATGGAACTAACCATTCCAATTTTCGCTGTCTCTTATACACATCTCCGAGCCCACGAGACG
+
AAABBFBA>A>>BFGGGGGGGGFGHHHFFHGGHHHHHHHHHGGGGGGGGGEBFGHAEGHHHHHFHH5GHEEFGGHHGGGGGGHHHG4FGH4FGGGFFHFFGFHFGHGHHHHHHHGGGGGHHHHHGHFHFHHHHHHHGGGFGGHGGCCDGG
@M02034:409:000000000-BFKT7:1:1112:10118:8750 1:N:0:29
AAAGTCGAGGTGCCTCACGTGGCAACCCATACTACTCCGCGTGTTGTGGGTGTATAGCTTCCTTTCGCCGCATGGCGTTCGTACTTATATAT
+
A?AB>DAAD2>4BFG4BF4GAFEGHABA23B2D55A3FAE2AEBCBB1A1EFE35DFGEGFFFHG5>?E/>/B>G1EEEEE/B??DD44BFF
@M02034:409:000000000-BFKT7:1:1112:26891:8752 1:N:0:29
AAAGTCGAGGTGCCTAAAGTGGCAACCCAGACTGATAAGAAGGTTGGTGGTGTAGAGCTTCCTGTAGCCGCATGGCGTTCGTACTTAAATATGGAACTAACCATTCCAATTTTCGCTGTCTCTTATACACATCTCCGAGCCCACGAGACG
+
BBAABFBBBBAAGGGGGGGGGGGHHHHGGHHGHH3GHFHGFHHHHHGGFGEFFGHHHHHHHHHHHHHHHGGGGGHHGGGGGGHHHHFHHHHHHHHHGHGHHHFHHHGHHHHHHHGGGGGHHHHHGHGHHGFHHHHHGCGGGGHGGGGGGA
@M02034:409:000000000-BFKT7:1:1112:15149:8755 1:N:0:29
AAAGTCGAGGTGCCTAAAGTGGCAACCCAGACTCTT
+
BA@AAFBA3DAAFFGGGGGGFGFHHHHGGHHGH335
@M02034:409:000000000-BFKT7:1:1112:12791:8755 1:N:0:29
AAAGTCGAGGTGCCTAAAGTGGCAACCCAGACTGATCATAATTTTGGGGTTGTAGCACTTCCTGTATCCGCATGGCGTTCGTACTTCAATATGGAACTAACCATTCCAATTTTCGCTGTCTCTTATACACATCTCCGAGCCCACGAGACG
+
BBBBBFBBDD>AGGGGGGGGGGGHHHHGGHABFHHHFH5555DDDFE22BEABGHF53BG3B5BB5DFGGAEGEG1EFGGF>FG?@@FGH4FGB@FFGBEFF?BGEHFHHHHHHGFGGGHHHHHHHHHFGFHFHHHGFGGGGHGGGGGGG
@M02034:409:000000000-BFKT7:1:1112:16467:8769 1:N:0:29
AAAGTCGAGGTGCCTAAAGTGGCAACCCAGACTAAGCATACTGTTGGTGTTGTAGCGCTTCCTGTAGCCGCATGGCGTTCGTACTTAAATATGGAACTAACCATTCCAATTTTCGCTGTCTCTTATACACATCTCCGAGCCCACGAGACG
+
C@BCCFCBCB>AEGGGGGGGGGFHHHHGGHGGHHHH3GFB35DDGFG2BAEBFGHD00FE1G5FGD5DGEEGGGHFGFGGG?GHF4DFHHBHHHGFGH?FGHBBG4EFHHHHHHGGGGFHHFHHHHGBF2GHGHGFFCGFCGHGGGGGGG
@M02034:409:000000000-BFKT7:1:1112:5664:8771 1:N:0:29
AAAGTCGAGGTGCCTAAAGTGGCAACCCAGACTAATCATAAGGTTGGTGGTGTAGAGCTTCCTGTAGCCGCATGGCTTTCGTACTTAAATATGGAACTAACCATTCCAATTTTCGCTGTCTCTTATACACATCTCCGAGCCCACGAGACG
+
>3AA>BA>A>A>BBFBB4FDAF2BGBBBBFFBFGDGG5D555ADBAEBABBBBBGDGDFBBFHBBDDDBAA>BBBB2FGH?1FGBB4B3BBBDFB3@F3B@BBBBB4BFGHHHHE?E???F?FF?GEFGFHGFG?2C/@BCEHFB/BCDF
@M02034:409:000000000-BFKT7:1:1112:22067:8792 1:N:0:29
AAAGTCGAGGTGCCTAAAGTGGCAACCCAGACTCTTCATACTGTTGGGCTTGTAGCAGTTGCTGTATCCGCAT
+
CCCCCFCCCCBCGGGGGGGGGGGHHHHGGGHGHBAF5FGDHHHHFGB?2BGAA5F553B55F35D555DBFEE
@M02034:409:000000000-BFKT7:1:1112:21082:8794 1:N:0:29
AAAGTCGAGGTGCCTAAAGTGGCAACCCAGACTCAGAAGGGGGTTGGTGGTGTAGAGCTTCCTGTAGCCGCATGGCGTTCGTACTTAAATATGGAACTAACCATTCCAATTTTCGCTGTCTCTTATACACATCTCCGAGCCCACGAGACG
+
CCCCCFABBCAAGGGGGGGGGGGHHHHGGHHGHFGH3GHHEGGGGFGGFGEFHHHFHHHHHHHHHHGHHGGGGGHHGGGGGGHHHHHHHHBGHFGHFHGHHHGHHHHHHGHHHHGGGGGGHHHHHHHHHGHHHHHHGFFGGGGGGGCDGA
@M02034:409:000000000-BFKT7:1:1112:11366:8805 1:N:0:29
AAAGTCGAGGTGCCTAAAGTGGCAACCCAGACTGGGGGTGCTGTTGGTGTTGTAGCACTTCCTGTATCCGCATGGCGTTCGTACGTCAATATGGAACTAACCATTCCAATTTTCGCTGTCTCTTATACACATCTCCGAGCCCACGAGACG
+
A3AAAFBA3A>AFGGGGGGGFGFHHHHGGHGFHHGHGGE013DFG3B11BEBBFHG53BF3F5GG5DFGGFGGAG1EEEGG>GH/B0?EH4FG3BDFH3BBG3BF4FGHHHHHHGGGGGHHHHHHHGGGHHHHHHFGCGGGGHGGGGDGG
@M02034:409:000000000-BFKT7:1:1112:13421:8808 1:N:0:29
AAAGTCGAGGTGCCTAAAGTGGCAACCCAGACTCCTTCTGGTGTTGGGGTTGTAGCAGTTGCTGTATCCGCATGGCGTTCGTACTTAAATATGGAACTAACCATTCCAATTTTCGCTGTCTCTTATACACATCTCCGAGCCCACGAGACG
+
BAB?AFABBBCCGGGGGGGGGGGHHHHGGHHGHHHHDG3G3BFGGEH20EGGFFH553DD5D3BA5DDDEFEF1B10BEEF1BFG4BGGGFFF3@3@FFG?F3BF4BFHHHHHHEFGGGFHHHHFDGDF2?F2DG2D/<BDFC/CCCD?A
@M02034:409:000000000-BFKT7:1:1112:17019:8808 1:N:0:29
AAAGTCGAGGTGCCTAAAGTGGCAACCCAGACTACGCCTCATGTTGGTGTTGTAGCGCTTCCTGTATCCGCATGGCGTTCGTACTTAAATATGGAACTAACCATTCCAATTTTCGCTGTCTCTTATACACATCTCCGAGCCCACGAGACG
+
A3>ABFBADDAAGGGGGGGGFGGHHHHGGH2FHHHGGGAAF55FGEGEABEFGHH500BE1BBFFF5DBEFFGDHFGGGGG?GHGFDGHHFHHHHHGHDFHH3FGFEGHHHHHHGCGGFHHGHHHHGHFHHHHHGGGGGGGGHGGGGGGG
@M02034:409:000000000-BFKT7:1:1112:26760:8818 1:N:0:29
AAAGTCGAGGTGCCTAAAGTGGCAACCCAGACTACTAATCGGGTTGGTGGTGTAGAGCTTCCTGTAGCCGCATGGCGTTCGTACTTAAATATGGAACTAACCATTCCAATTTTCGCTGTCTCTTATACACATCTCCGAGCCCACGAGAC
+
ABBBAFBAD>AAGGGDFGGGFGGHHHGGGFHGHHHHHFHHGECFFEEEFGEGHHHHHHHHHHHHHHGHHGEEFEAFEGFGGGHHHHGGGHHHHHFGFHHHGHFFEFFHHHHHHHGGGGGHFBGHGHFGHHFHGHFBACCGBCEF/@@FD
@M02034:409:000000000-BFKT7:1:1112:27247:8822 1:N:0:29
AAAGTCGAGGTGCCTAAAGTGGCAACCCAGACTAATGCTACGGTTGGTGGTGTAGAGCTTCCTGTAGCCGCATGGCGTTCGTACTTAAATATGGAACTAACCATTCCAATTTTCGCTGTCTCTTATACACATCTCCGAGCCCACGAGACG
+
CDCCCFBCCCBCGGGGGGGGGGGHHHHGGHHGHHHHHHHHHGGHGGGGGGEFFGHHHHHHHHHHHHHHHGGFGGHFGGGGGFFHHHFGHHHHHGDFHHHHHHHHHHFHHHHHHFGDGGEGHHHHFHHHFHHHFGGFGCGCBFHGGGGFGE
@M02034:409:000000000-BFKT7:1:1112:23363:8829 1:N:0:29
AAAGTCGAGGTGCCTAAAGTGGCAACCCAGACTCCTCCTGCTGTTGGGCTTGTAGCAGTTGCTGTGGCCGCATGGTGTTCGATCTTAAATATGAAACTAACCTTTGCAATTTTCGCTGTCTCTTATACACATCTCCGAGCCCACGAGACG
+
ABBCAFBCCCBBGGGGGGGGGGGHHHHGGGHGHCHH2FF33BFGDGC22AGEAAF553BB5D35D32A1AE>E1B55??@>14B14B43@B@B443B@EF313D33B4DF3F?4/?E?/B4BFE4F4FGHBFFGFFGCDC<FGCCC?D/?
@M02034:409:000000000-BFKT7:1:1112:22183:8835 1:N:0:29
AAAGTCGAGGTGCCTAAAGTGGCAACCCAGACTATGACGCATGTTGGTGGTGTAGAGCTTCCTGTAGCCGCATGGCGTTCGTACTTAAATATGGAACTAACCATTCCAATTTTCGCTGTCTCTTATACACATCTCCGAGCCCACGAGACG
+
A?ABBFCADBAAGGGGGGGGGGGHHHHGGHHGHGHHHHGGGGGHHHGGGGEFGFHHHHHHHHHHHHHHGGGGGGHHGGGGGFHHHFGHHHFHHGFDFHHGGHHHGHHGHGHHHHGGGGEHHHHHHHHHFHHHHHHGGCGGGGHGG/DDGG
@M02034:409:000000000-BFKT7:1:1112:24053:8838 1:N:0:29
AAAGTCGAGGTGCCTAAAGTGGCAACCCAGACTAAGAAGGAGGTTGGTGGTGTAGAGCTTCCTGTAGCCGCATGGCGTTCGTACTTAAATATGGAACTAACCATTCCAATTTTCGCTGTCTCTTATACACATCTCCGAGCCCACGAGACG
+
ABABBFBBBBAAGGGGGGGFGGGHHHHGGHHGHHFG3GFHFEFGHGGGGDEFFGGA55FG5GF5GDGEDFGGGAF1E1EFF1BFGHHGHHHGHD@EFHHHGFDGHFGHGHHHHHGGGGGGHGHHHHHHFHHHHHHHF@DGFFHGG@DGDG
@M02034:409:000000000-BFKT7:1:1112:23358:8855 1:N:0:29
AAAGTCGAGGTGCCTAAAGTGGCAACCCAGACTAAGACGGAGGTTGGTGGTGTAGAGCTTCCTGTAGCCGCATGGCGTTCGTACTTAAATATGGAACTAACCATTCCAATTTTCGCTGTCTCTTATACACATCTCCGAGCCCACGAGACG
+
BABBBFBADBAAFGGGGFFGGGGGHHHGGHHGHHHHGHGGGGGGHHGGGGEFGHHHHHGHHHHFGGHHHGGGGGHHGGGGGAGHHHFFHHFHHGGHHHHGHHHHHHHFBGHGHFGGGGDGFHHHHHHHEHEHGHHHGGGGGGFGGGGGGG
@M02034:409:000000000-BFKT7:1:1112:21378:8855 1:N:0:29
AAAGTCGAGGTGCCTAAAGTGGCAACCCAGACTCGGCATGGTGTTGGTGGTGTAGAGCTTCCTGTAGCCGCATGGCGTTCGTACTTAAATATGGAACTAACCATTCCAATTTTCGCTGTCTCTATACACATCTCCGAGCCCACGAGAC
+
A?AB>DA>DAA>BFGGEFGDAFBFHFBEFCFFFFFEFGEFFHGBEFABAEEFAFHDGFGGHHH5BGDFFEEEFFHH?FGGGEHH?B4B@BFFGF3FBH33BB?BBBBFGGHHHHGGGGGGHHHFHHHHEBGGHF?BBC/<FEG/<A/C
@M02034:409:000000000-BFKT7:1:1112:25833:8863 1:N:0:29
AAAGTCGAGGTGCCTAAAGTGGCAACCCAGACTAGGGAGGGGGTTGGTGGTGTAGAGCTTCCTGTAGCCGCATGGCGTTCGTACTTAAATATGGAACTAACCATTCCAATTTTCGCTGTCTCTTATACACATCTCCGAGCCCACGAGACG
+
AAAAA@AADD1>GGGGGGGGBEFEFHG0FFHECFGCEFAEEAEAAEEEFGEF?FGFGHHHHGHGDGFHHF?EEEHHGGCFGGEGHHFF>G2GGHHFFHHFFHHHHFHHHHGHBFCFCGCDGGHHFHFDGC11?FGFE/C-@FHGGCCGGG
@M02034:409:000000000-BFKT7:1:1112:19581:8870 1:N:0:29
AAAGTCGAGGTGCCTAAAGTGGCAACCCAGACTAATGAGAAGGTTGGTGGTGTAGAGCTTCCTGTAGCCGCATGGCGTTCGTACTTAAATATGGAACTAACCATTCCAATTTTCGCTGTCTCTTATACACATCTCCGAGCCCACGAGACG
+
A?AB>BA>A>AAGGGGGGGFEGEHHGBEFHHFHHHHHHGGFFFBBAA2AEEEBFGGHFGHGGGFFEFFFEE>EEFG0?EGGFHHGBEBFGG@G33@BF3BBB3BBB?G?GHHHGEDGGEGHHHHGGHFGHHHHHHDF?FCBFHFGCCGGG
@M02034:409:000000000-BFKT7:1:1112:7740:8882 1:N:0:29
AAAGTCGAGGTGCCTAAAGTGGCAACCCAGACTGATCAGGGTGTTTGTTTTGTAGCAGTTGCTGTATCCGCATGGTGTTCGTACGTAAATATGGAACTAACCTTTCCAATTTTCGCTGTCTCTTATACACATCTCCGAGCCCACGAGACG
+
AA>3AD>ADBAAGGGGGGGGGGGHHHHGGGGGHHFGDHF32BBAF2BGFHHHHHHH53DD5D35D5ADDEFGF1F5BBEGG1BB/23BFGDHH3BBEGHH3G3@F3BFGGHHHHGGGGEHHHHGFGHGFFHHHHHHGGGGGGHF/CDDFF
@M02034:409:000000000-BFKT7:1:1112:23795:8907 1:N:0:29
AAAGTCGAGGTGCCTAAAGTGGCAACCCAGACTGGTGGGGCGGTTGGTGGTGTAGAGCTTCCTGTAGCCGCATGGCGTTCGTACTTAAATATGGAACTAACCATTCCAATTTTCGCTGTCTCTTATACAC
+
AABBAFABBBABGGGGGGGGGFFCFGHD2EFGGF2GFGCGDEF>EGC1?E>?FFHBGEGHFFH334@4B1>EGDHAE<EFEEBAFG2BFF2BFG2DGBDGGHHGFBHFHGHHHF/?EC?11?DF1?1>1<
@M02034:409:000000000-BFKT7:1:1112:27946:8916 1:N:0:29
AAAGTCGAGGTGCCTAAAGTGGCAACCCAGACTAATCAGAATGTTGGTGGTGTAGAGCTTCCTGTAGCCGCATGGCGTTCGTACTTAAATATGGAACTAACCATTCCAATTTTCGCTGTCTCTTATACACATCTCCGAGCCCACGAGACG
+
BBBBAFBBBBAAGGGGFFGDGGGHHHHGGHHFHHHHHHHGGHHHHHHGGGEFFFHHHHHHHHHHGHHHHGGGGGHHGGGGGEGHHHHHHHHHHGBGGHHHHHGHHHHHGHHHHFGGFGFGHHHHHHHHFHGHHGGFFCGGGGHGGGGDFG
@M02034:409:000000000-BFKT7:1:1112:25284:8925 1:N:0:29
AAAGTCGAGGTGCCTAAAGTGGCAACCCAGACTACTCCTGCTGTTGGTGGTGTAGAGCTTCCTGTAGCCGCATGGCGTTCGTACTTAAATATGGAACTAACCATTCCAATTTTCGCTGTCTCTTATACACATCTCCGAGCCCACGAGCCG
+
A?AB>BA>D>A>FFGFFBGDAGFFGABEFGHGHHHGFFGFFGHDGAAAFEEF1FHFHHHFHHEEFFDFGGFEFEHGEEFGGGHHGGDBFFEFDGGFBF3BBGFBFBBFGGFHFHGFGGD3?4GHGHHFDGBGGFGHADGGCFEGGGG//>
@M02034:409:000000000-BFKT7:1:1112:25299:8935 1:N:0:29
AAAGTCGAGGTGCCTAAAGTGGCAACCCAGACTACTCCTGCTGTTGGTGGTGTAGAGCTTCCTGTAGCCGCATGGCGTTCGTACTTAAATATGGAACTAACCATTCCAATTTTCGCTGTCTCTTATACACATCTCCGAGCCCACGAGACG
+
A3A?AFAA>A>ACGGGGGGGGGGEGHHEFHGGHHHHHHHGHHGHHFHEGGEBBGHA5GGGHHHFGHDHHGEGGGHHGGGGGEEHHH4BGH4FHBGFFHFFHHHHGHHHHHGHHHGFGGGGHHHHHHHGFGFHGHFHG@FGGGHGGGGGGG
@M02034:409:000000000-BFKT7:1:1112:15906:8946 1:N:0:29
AAAGTCGAGGTGCCTAAAGTGGCAACCCAGACTAATCATGATGTTTGGTTTGTAGCACTTCCTGTGTCCGCATGGCGTTCGTAC
+
>1AAAFAADDAAGGGFAGDFFGGHHHHGGHHFHDGHHHFH2DDDFDB/FGFBFHFD21BF1B1BB1DDGEEEE/F0EBECE/0>
@M02034:409:000000000-BFKT7:1:1112:19377:8954 1:N:0:29
AAAGTCGAGGTGCCTAAAGTGGCAACCCAGACTAATTCGAATGTTGGTGGTGTAGAGCTTCCTGTAGCCGCATGGCGTTCGTACTTCAATCTGGAACTCACCATTCCAATTTTCGCTGTCTCTTATACACATCTCCGAGCCCACGAGACG
+
A>AAAFA>>>>ABFGGGGGGGGF4FGHAFHFGHHHHHHGHFHGHHDEGGGABADG5DGHHHHHFGFDEHFGGGGHGGGGGG1CGHF4FHHBGHFFHFH3BEFHFFGFFGGHHHFGGGGEGHFGHFHHGHGFFHHHEGFCCGGGGGFGDDF
@M02034:409:000000000-BFKT7:1:1112:17241:8999 1:N:0:29
AAAGTCGAGGTGCCTAAAGTGGCAACCCAGACTAGGCAT
+
A1AAAF1>1>>>BFGGFGGG1FFGHHHGGHHGHHHH0GF
@M02034:409:000000000-BFKT7:1:1112:26437:9013 1:N:0:29
AAAGTCGAGGTGCCTAAAGTGGCAACCCAGACTGGTCCGACGGTTGGTGGTGTAGAGCTTCCTGTAGCCGCATGGCGTTCGTACTTAAATATGGAACTAACCATTCCAATTTTCGCTGTCTCTTATACACATCTCCGAGCCCACGAGACG
+
CCCBCFAABBAAFGGGGGGGGGGHGHHGGHHGHHHFGHGGGGGGGGGGGGEFGHHHHHHHGHHFGHHHHGGGGGHHGGGGGFEHHHGHHHHHHHHHHHBGHHHHHHHHFHHHHHGGGGGHHHHGFHGHGHHHHHHHG/CFGGHGGCGDFG
@M02034:409:000000000-BFKT7:1:1112:27129:9018 1:N:0:29
AAAGTCGAGGTGCCTAAAGTGGCAACCCAGACTGTGAAGCGTGTTGGTGGTGTAGAGCTTCCTGTAGCCGCATGGCGTTCGTACTTAAATATGGAACTAACCATTCCAATTTTCGCTGTCTCTTATACACATCTCCGAGCCCACGAG
+
A3ABAFBCDDAAGGGGGGGGGGGHHHHGGGCF3GHD5ABBFGEA2A2AB1EFAAG5BBAF5BFHGDEFAEF0BEGAE>>FEE2??EBGEGHBFH333@?F30FGHH4FD4GGHHCAF//BFGDH3GFH3F22BDFFG?C/C/FFC<?
@M02034:409:000000000-BFKT7:1:1112:13937:9025 1:N:0:29
AAAGTCGAGGTGCCTAAAGTGGCAACCCAGACTACGCATCAGGTTGGTGGTGTAGCGCTTCCTGTAGCCGCATGGCGTTCGTACTTAAATCTGGAACTCACCATTCCAATTTTCGCTGTCTCTTATACACATCTCCGAGCCCACGAGACG
+
B?ABBFBADD>ABFGGGGGGFGFGHHHGGHFFHFHGFGFG3BBFGCCFGG1BFGH50AFGGHHFGG5GHG>EEGHHGGGGGFGH1F4FHH4GHEFGHH3FGHHGGHHH4FHHHHGGGGGHHHHHHHHGFFFHHHHHGGFGDGHGGFCGGG
@M02034:409:000000000-BFKT7:1:1112:5747:9031 1:N:0:29
AAAGTCGAGGTGCCTAAAGTGGCAACCCAGACTAATAAGCTTGTTGGTGGTGTAGAGCTTCCTGTAGCCGCATGGCGTTCGTACTTAAATATGGAACTAACCATTCCAATTTTCGCTGTCTCTTATACACATCTCCGAGCCCACGAGACG
+
CCCCCFABBCABGGGGGGGGGGGHHHHGGHHGHHHHGHHHHHHGHHHFFEEFHHHGHHHHHHHHHHFHHGGGGGHHGGGGGGHHHGHHHHHHHHHHGHGHHHHHHHHHHHHHHHGGGGGHHHHHHHHHGHHHHHGHGGGGGGHGGGGDGG
@M02034:409:000000000-BFKT7:1:1112:23248:9034 1:N:0:29
AAAGTCGAGGTGCCTAAAGTGGCAACCCAGACTCAGCCTACGGTTGGTGGTGTAGAGCTTCCTGTAGCCGCATGGCGTTCGTACTTAAATATGGAACTAACCATTCCAATTTTCGCTGTCTCTTATACACATCTCCGAGCCCACGAGACG
+
AABCBFBBDBAAGGGGGGGGGGGHHHHGGHGGFHCHCFHHHGGHGGEGFGGFGAG5GFFGHGHHFFFEGFGGEGFHGFEGGDFGHHGBHHDFEG33FGGHC0GHGHFB?GDHG4<EEEEFGHHF?FGBG2FFHGHEG/<DD/FFCDGGDE
@M02034:409:000000000-BFKT7:1:1112:27309:9035 1:N:0:29
AAAGTCGAGGTGCCTAAAGTGGCAACCCAGACTTCGACTGGGGTTGGTGGTGTAGAGCTTCCTGTAGCCGCATGGCGTTCGTACTTAAATATGGAACTAACCATTCCAATTTTCGCTGTCTCTTATACACATCTCCGAGCCCACGAGACG
+
BBABBFCCCCAAGGGGGFGGFGGFHHHGGHHGHHHG2F22A2EGGGGGGG1FGHHHHHHHHGHFHHHHHGFGGGHHEEGFEEGHHHDFHHEHHHFHFHEFGHHHHHHHHHHHHHGGGGFGHFHHHHHHGGGHGHGFGCGGGA<FDDGGGD
@M02034:409:000000000-BFKT7:1:1112:21682:9036 1:N:0:29
ACAGTCGAGGTGCCTAAAGTGGCAACCCAGACTCCGACTGCTGTTGGTGGTGTAGAGCTTCCTGTAGCCGCATGGCGTTCGTACTTCAATCTGGAACTAACCATTCCAATTTTCGCTGTCTCTTATACACATCTCCGAGCCCACGAGACG
+
A1A1AD1>>A>A1GGGGGGGBFFHHGG?EEAFHHHG0EEEGHBFG1FE/EEBFFH21FGHHGHFGH2GHGEEEGHHGEEGEEHHHH1FGH1FGHGGFH1BFHH1FGHFHHHHHHGGGGEHHHHHHHHHFHHHHHHHGGGGGFHGGGGCGG
@M02034:409:000000000-BFKT7:1:1112:24486:9039 1:N:0:29
AAAGTCGAGGTGCCTAAAGTGGCAACCCAGACTAATAATAATGTTGGTGGTGTAGAGCTTCCTGTAGCCGCATGGCGTTCGTACTTAAATATGGAACTAACCATTCCAATTTTCGCTGTCTCTTATACACATCTCCGAGCCCACGAGACG
+
CCBCCFCCBCAAGGGGGGGGGGGHHHHGGHHGHHHHHHHHHHHHHHHGGGEFGHHHHHHHHHHHHHHHHGGGGGHHGGGGGGHHHHHHHHHHHHHHGHHGHHHHHHHHHHGHHHGGGGGGHHHHHHGHHHGHFHHHGGGGGGHFGGGGGG
@M02034:409:000000000-BFKT7:1:1112:21958:9047 1:N:0:29
AAAGTCGAGGTGCCTAAAGTGGCAACCCAGACTTATCATCATGTTGGTGGTGTAGAGCTTCCTGTAGCCGCATGGCGTTCGTACTTAAATCTGGAACTAACCATTCCAATTTTCGCTGTCTCTTATACACATCTCCGAGCCCACGAGACG
+
BBBBBFBBBD>AFGGGGGGGFGGHHHHGGHFFHB55BAFGB55GGEFGGGEBFFH5FHHHHHHHHH5GHGGGGGHHGGGGGGHHHHFGGH4FG3GHHHFHHHHHHHGHDGHHHHGGGGGGHHHHHHGHFHHHHHHHGGGGGGHGGGGGG?
@M02034:409:000000000-BFKT7:1:1112:11945:9053 1:N:0:29
AAAGTCGAGGTGCCTAAAGTGGCAACCCAGACTAATAGTCATGTTGGTGGTGTAGAGCTTCCTGTAGCCGCATGGCGTTCGTACTTAAATATGGAACTAACCATTCCAATTTTCGCTGTCTCTTATACACATCTCCGAGCCCACGAGACG
+
AAA?AFABBDBBGGGGGGGFFCGFGCHFGHHGHFHGBF5F5DFGHFGAA2EEFGH5ADGGHHFGB55DGEFEGEFFFFGGGEHGGF@GDB4BB3B3BGGGHHBGHFFHHHHHFHGFFGGFHGHFEHEF?GFGHG?2ABGCCGHGC/ADDD
@M02034:409:000000000-BFKT7:1:1112:10675:9056 1:N:0:29
AAAGTCGAGGTGCCTAAAGTGGCAACCCAGACTAATGATAGTGTTTGGGTTGTAGCAGTTGCTGTGTCCGCATGGTGTTCGTACGTAAATATGGAACTAACCATTCCAATTTTCGCTGTCTCTTATACACATCTCCGAGCCCACGAGACG
+
BBBBBFBBBBAACFGGGGGGGGGHGHHGGHHGHGHHHFA55DDDFBFF2BFEAGGF53DD5B3BB3DBBEFFG1F5BBEGF1BB/2BBFF4GG3@3BGFHCH3BF4@BBGHHHFGGGGGGHFHHHHFFEEDFGFFFG?@BCEHGGC<?AE
@M02034:409:000000000-BFKT7:1:1112:21565:9060 1:N:0:29
AAAGTCGAGGTGCCTAAAGTGGCAACCCAGACTCCTACGACGGTTGGTGGTGTAGAGCTTCCTGTAGCCGCATGGCGTTCGTACTTAAATATGGAACTAACCATTCCAATTTTCGCTGTCTCTTATACACATCTCCGAGCCCACGAGACG
+
CBCCBFBCCCCCGGGGGGGGGGGHHGHGGHHGHHHHHHGGGGGEFGGEFFEFGHHGGHHHHHHHHHHHHGGGGGHHGGGGGGHHHHHHHHHHHFDFFHFHHHHHHHHHHHHHHHGGGFGHHGHHFHFHFGHHBGHHGFGGGGHGGGGDDD
@M02034:409:000000000-BFKT7:1:1112:22622:9060 1:N:0:29
AAAGTCGAGGTGCCTAAAGTGGCAACCCAGACTCAGAATAATGTTGGTGGTGTAGAGCTTCCTGTAGCCGCATGGCGTTCGTACTTAAATATGGAACTAACCATTCCAATTTTCGCTGTCTCTTATACACATCTCCGAGCCCACGAGACG
+
BBBBBFAADD>ABFGGGGGGDGGHHHHGFHFFHHHHDGHHHH5GGGHGGGEBFGHEAGHHHHHFHH5GHGEEGFHHGGGGGFHHHHHGHH4GGGFHHHFCGHHHHHHHHHHHHHGGGGFHHHHHHHFHFHHHHHHHGGGGGGHGGGGGGG
@M02034:409:000000000-BFKT7:1:1112:8027:9065 1:N:0:29
AAAGTCGAGGTGCCTAAAGTGGCAACCCAGACTG
+
A?AB>BA>A>AAFFFFFGGFAGFG4BBEBFAFFA
@M02034:409:000000000-BFKT7:1:1112:22670:9074 1:N:0:29
AAAGTCGAGGTGCCTAAAGTGGCAACCCAGACTCTTCAGGGGGTTGGTGTTGTAGAGCTTGCTGTAGC
+
CCCCCFCCCCCCGGGGGGGGGGGHHHHGGHHGH3F55A5B22AE000E11E125D555@33B5@B555
@M02034:409:000000000-BFKT7:1:1112:20536:9076 1:N:0:29
AAAGTCGAGGTGCCTAAAGTGGCAACCCAGACTCAGAAGAATGTTGGTGGTGTAGAGCTTCCTGTAGCCGCATGGCGTTCGTACTTAAATATGGAACTAACCATTCCAATTTTCGCTGTCTCTATACACATCTCCGAGCCCACGAGACGG
+
CCCBBFCCCCAAGGGGGGGGGGGHHHHGGHHGHHHHHHHHHHHHHHHGGGEFGHHHHHHHHHHHHHHHHGGGGGHHGGGGGGHHHHEGHHBGHHGHHHHGHHGHHGGGHHHHHHGGGGGHHHHHHHGHGFHHHHHGGGGGGHGGGFFGGD
@M02034:409:000000000-BFKT7:1:1112:7172:9080 1:N:0:29
AAAGTCGAGGTGCCTAAAGTGGCAACCCAGACTTCTCGGGGGGTTGGTGGTGTAGAGCTTCCTGTAGCCGCATGGCGTTCGTACTTAAATATGAAACTAA
+
CCCCBFBBCCBCGGGGFFGGFGGHGHHGEHHGHF55AA22A0@BCCGFE<DFFGHH11?F1F11F1F<<DF-DDG.<<AEC.<C::CGFEHGF00;:CCH
@M02034:409:000000000-BFKT7:1:1112:5967:9085 1:N:0:29
AAAGTCGAGGTGCCTAAAGTGGCAACCCAGACTCAGCATAAGGTTGGGGTTGTAGCACTTGCTGTGTCCGCATGG
+
A3AA>DAADDAAFGGGFBFFGFFFHEHGGGHACGFH3D5BFGH5FE2A0B0AAFGH533B3D55D35DD?0>E1B
@M02034:409:000000000-BFKT7:1:1112:14506:9085 1:N:0:29
AAAGTCGAGGTGCCTAAAGTGGCAACCCAGACTGAGTCGCGGGTTGGTGGTGTAGAGCTTCCTGTATCCGCATGGCGTTCGTACTTCAATCTGGAACTCACCATTCCAATTTTCGCTGTCTCTATACACATCTCCGAGCCCACGAGACGG
+
>1>1>FAA1A>ABFGGGGGGG1FBBFG?FHBFHHHHHHEE/EEGGAEEG/EBBFH2DFHHHHHEFF2BGFFEEGHHGFEGGFHHFH1GHHFHGHFHHH1FGHHDFGHHHHHHHHGFGGGHHHHHHHHHHEHHHHHGGGGGGHGGGGGGGG
@M02034:409:000000000-BFKT7:1:1112:22551:9093 1:N:0:29
AAAGTCGAGGTGCCTAAAGTGGCAACCCAGACTCATAATCATGTTGGTGGTGTAGAGCTTCCTGTAGCCGCATGGCGTTCGTACTTAAATATGGAACTAACCATTCCAATTTTCGCTGTCTCTTATACACATCTCCGAGCCCACGAGAC
+
BCCCBFCBCBBCGGGGGGGGGGGHHHHGGHHGHHHFGHG5DFGGHHFAFEFFGHHHEFHHBGFGHFHHHGGEGGHEGFGGG1FGHHHHHHHHHGGFFHHHGHGHHHHHGHHHHHGGGGGHHHHHHHHHGHHHHHGHGGGGGGHGGGGFG
@M02034:409:000000000-BFKT7:1:1112:19616:9096 1:N:0:29
AAAGTCGAGGTGCCTAAAGTGGCAACCCAGACTCCGAAGAAGGTTGGTGGTGTAGAGCTTCCTGTAGCCGCATGGCGTTCGTACTTAAATCTGGAACTAACCATTCCAATTTTCGCTGTCTCTTATACACATCTCCGAGCCCACGAGACG
+
A?A?AFAA>A>ABFGGGGGGDGFGHGHGGHHGHHHG2EEFHHFHH2EGGDEBGHH5FHHHHHHFHH5GHGEGGGHHGGGGGGHHHH4FGG4FGGHHGH3FGHHHHHHHFHHHHHGGGGGHHHHHHHHHGHHHHHGHGGGGGGHGGGGGGG
@M02034:409:000000000-BFKT7:1:1112:3223:9105 1:N:0:29
AAAGTCGAGGTGCCTAAAGTGGCAACCCAGACTGGTCCTTTGGTTGGTGGTGTAGAGCTTCCTGTAGCCGCATGGCGTTCGTACGTAAATATGGAACTAATCATTCCAATTTTCGCTGTCTCTTATACACATCTCCGAGCCCACGAGAC
+
BCCCCFCCCCCCGGGGGGGGGGGHGHHGGHHGHHHA5BGADDFBAE2BAEEFA3G5EBFFFGADB5FB31A>EECA01>F>B2E/BFH1BF4F@33BFGH43BFB4H4GGDHHD/?E/?FBDGHFFFFBFFFHHHGD@GG?EGAC?CAD
@M02034:409:000000000-BFKT7:1:1112:5996:9109 1:N:0:29
GCTCTTAAAGAGGCTAAAGTTCCTGCCGAGGCTGGGGGCATACTTTGTTCAGTAGCTCTTCCTGTATCCGGATGGCGTTCGTACCT
+
1>>>>BBB1B@B1AAGFGG3BB331AB0AA0ABFFAEE/E0A1DFGFAAA2DF2D1A1BFG1F1BF@DFE/?>EFF/?EAE/>G/@
@M02034:409:000000000-BFKT7:1:1112:24384:9124 1:N:0:29
AAAGTCGAGGTGCCTAAAGTGGCAACCCAGACTCAGCATGCGGTTGGTGGTGTAGAGCTTCCTGTAGCCGCATGGCGTTCGTACTTAAATATGGAACTAACCATTCCAATTTTCGCTGTCTCTTATACACATCTCCGAGCCCACGAGACG
+
A?ABBFBBBBABGGGGGGGGFGGHHHHGGHHGHFEE3BGHFEEGGGFEF?EFADH5AAEG5GHHFB55EEG@EGA1EEEFEE2?GGFD@GFEFG33BF?F?F3FE?F44BBGE4<<EEBF3DFF3FDDGFF2?FFDD@CGG//FCGGGGG
@M02034:409:000000000-BFKT7:1:1112:24230:9125 1:N:0:29
AAAGTCGAGGTGCCTAAAGTGGCAACCCAGACTTTGTCTGGTGTTGGTGGTGTAGAGCTTCCTGTAGCCGCATGGCGTTCGTACTTAAATATGGAACTAACCATTCCAATTTTCGCTGTCTCTTATACACATCTCCGAGCCCACGAGACG
+
AABABFBBBB>AFGGGGGGGGGGGFHHGGHGGHHHHHHGHHFGHGGHEFGEFGHHGFHHHHHHGHHHHHGGGGGHHGFGFGGHHHHBGHHGHHHFHHHFGHHHHHHGGFHHHHHGGGGFFHFHHGHHHFHHHHHGFCB@C?FGGGGGGGF
@M02034:409:000000000-BFKT7:1:1112:26325:9126 1:N:0:29
AAAGTCGAGGTGCCTAAAGTGGCAACCCAGACTGTTGCGCCTGTTGGTGGTGTAGAGCTTCCTGTAGCCGCATGGCGTTCGTACTTAAATATGGAACTAACCATTCCAATTTTCGCTGTCTCTTATACACATCTCCGAGCCCACGAGACG
+
CCCCCFBCCCABGGGGGGGGGGGHHHHGGHGGHHHHHHGGGGHHHHHFGGEFGHHFHHHHHHHHHHHHHGGGGGHHGEFGGGHHHHHHHHHHHHGGHHHHHHGHHHGHHHHHHHGGGGGFHHHHHHFHHHFHHHHHGGCGGGHGGCGCFG
@M02034:409:000000000-BFKT7:1:1112:23556:9135 1:N:0:29
AAAGTCGAGGTGCCTAAAGTGGCAACCCAGACTCTTAAGGGGGTTGGGGTTGTAGCACTTCCTGTGGCCGCATGGCGTTCGTACTTAAATATGGAACTAACCATTCCAATTTTCGCTGTCTCTATTC
+
BBBBBFBBBBABGGGGGGGGGGGHHHHGGHHGHFE555A3BEGGCGE00AEEE@G553BB3B@FG321B>E/EAF1>1>FF/??/4F3FFH4F33BFGFH3E2BG3BB3BFHG3>EEAEGFHG@@2F
@M02034:409:000000000-BFKT7:1:1112:7982:9138 1:N:0:29
AAAGTCGAGGTGCCTAAAGTGGCAACCCAGACTGGTGGTTTGGTGGGGG
+
AAAAAFAABBAAGFGGGGGFDGFFHEGG2FD2B32B22AFABFBC2A0A
@M02034:409:000000000-BFKT7:1:1112:8224:9141 1:N:0:29
AAAGTCGAGGTGCCTAAAGTGGCAACCCAGACTAAGCATAAGGTTGGTGGTGTAGAGCTTCCTGTAGCCGCATGGCGTTCGTACTTAAATATGGAACTAACCATTCCAATTTTCGCTGTCTCTTATACACATCTCCGAGCCCACGAGACG
+
ABABBFBBDBBBGGGGGGGGGGGHHHHGGHHGHHHH35DFAFGHGFFEFEFFHHHHHHHHHHHHHHHHHGGCFGHHGGGGGGGHHHHHHHGHHHDGHHHHFHHHHHHHEGHHHHGGGGGGHHHHHHFHFHHHHGGFDGGGGGFGGCDGGA
@M02034:409:000000000-BFKT7:1:1112:21527:9149 1:N:0:29
AAAGTCGAGGTGCCTAAAGTGGCAACCCAGACTTCTACTTCTGTTGGTGGTGTAGAGCTTCCTGTAGCCGCATGGCGTTCGTACTTAAATATGGAACTAACCATTCCAATTTTCGCTGTTCTTATACACATCTCCGAGCCCACGAGACGG
+
BCCCBFBCCCBCGGGGGGGGGGGHHHHGGHHGHFGHH5GDHFHHHHGGFGGGGHHHHHHHHHHHHHGHHGGGGGHHGGGGGGFHHFHHHHHHHGHHHHHHHHHHHHHHHHHHHHGGGGGG4?F4F?D4BDB23?FBCCCFGHEC/<CAAD
@M02034:409:000000000-BFKT7:1:1112:14063:9153 1:N:0:29
AAAGTCGAGGTGCCTAAAGTGGCAACCCAGACTGTGGCTGGGGTTGGTGGTGTAGAGCTTCCTGTAGCCGCATGGCGTTCGTACTTAAATATGGAACTAACCATTCCAATTTTCGCTGTCTCTTATACACATCTCCGAGCCCACGAGACG
+
AABBAFBCCBCCGGGGGGGGGGGHHHHGGHHGHHHHHHHGGGGAEEGEFEGFHHGGHHHHHHHHGFFGHGGEFEHHFDFGGEGHGGHHGFFHHHHGHHFGHHGHHGFHHHHHHHGGGGGGHGHHFHGHDGFHHHFGFGGG@FEECFGGGE
@M02034:409:000000000-BFKT7:1:1112:14677:9165 1:N:0:29
AAAGTCGAGGTGCCTAAAGTGGCAACCCAGACTGAGACTCATGTTGGGGGTGTAGAGCTTCCTGTAGCCGCATGGCGTTCGTACTTAAATATGGAACTAACCATTCCAATTTTCGCTGTCTCTTATACACATCTCCGAGCCCACGAGACG
+
A3AA>BAAD2A>GGGFGGGBAF2BGFBEFHHFHFGFFFGGBDEDDAG22AAAABFFGFGGDGHBBFFDFBE>EBBC@EEFG?F1?B?BBFGFFF33BG3BB??BB?EFFGHHHFBCEFGDHFFHFGHDDFBGBGGBFCCGGEF/C@-C.>
@M02034:409:000000000-BFKT7:1:1112:6564:9174 1:N:0:29
AAAGTCGAGGTGCCTAAAGTGGCAACCCAGACTGGGGGTCCTGTTGTTGGTGTAGATCTTCCTGTAGCCGCATGGCGTTCGTACTTAAATCTGGAACTAACCATTCCAATTTTCGCTGTCTCTTATACACATCTCCGAGCCCACGAGACG
+
A3ABAFBADB>A4FGFGGGGGGGGGHHEFHHFHHHG2FGGH3BGG32B1AABFFH55DEGHHHGEG5DEE0>EFHHGFGGGGGH?E4BFG4BGGHGFH3FGGHHHHHGGHHHHHFDGEBFHHHHGHGHGHHHHHHHGFGGGGHGGGCFFG
@M02034:409:000000000-BFKT7:1:1112:6876:9179 1:N:0:29
CAAGTCTATGTGCCTAAAGTGGCCACCCAGCCTAGTCGGTAGTTTTGTGTTGTAGCGCTTCCTGTATCCGCATGGCGTTCGTACTTAAATCTGGAACTAACCATTCCAATTTTCGCTGTCTCTTATACACATCTCCGAGCCCACGAG
+
AAAAAF3B@FBDGGGGGGGGG1B1BBGABG0FG1EHBE0AAA1DDDBG0ABABFH2AAFEAGGFG2ADFEFEGGF0EEFGGGGH/2@FGF2BFH1BGH1F@GE>BBEFHHHHHHGGGGEHHHHHHFHGGHHHHHFFGGGGCGGFB/@
@M02034:409:000000000-BFKT7:1:1112:20682:9184 1:N:0:29
ACAGTCGAGGTGCCTAAAGTGGCAACCCAGACTACGGATAGTGTTGGTGGTGTAGCGCTTCCTGTAGCCGCATGGCGTTCGTACTTCAATCTGGAACTCACCATTCCAATTTTCGCTGTCTCTTATACACATCTCCGAGCCCACGAGACG
+
>1AAAF@A1>>>1BGGGGGG11ABBFGAFGCFHHHGGGEE1D2FG/FEEEEBBGH2AEFGGHHFHH2FGG/EEGHHGGGGGGHHHH1BGHEGHEFHHH>FHHH1FGFHFHHHHHGGGCGGHHHHHHGHFHHHGHHHG?CCGGHGGGGGFF
@M02034:409:000000000-BFKT7:1:1112:27966:9192 1:N:0:29
AAAGTCGAGGTGCCTAAAGTGGCAACCCAGACTAATACTAATGTTGGTGGTGTAGAGC
+
CCCCCFBBBCAAGGGGGGGGGGGHHHHGGHHGHBDGGFF55FHH5BFE2AEA13F555
@M02034:409:000000000-BFKT7:1:1112:16066:9200 1:N:0:29
AAAGTCGAGGTGCCTAAAGTGGCAACCCAGCCTACTCATGGTGTTTGTTTTGTAGCACTTGCTGTGTCCGCATGGTGTTCGAACTTAAATATGGAACTAACCTTTCCAATTTTCGCTGTCTCTTATACACATCTCCGAGCCCACGAGACG
+
CCCCCFBCCCBCGGGGGGGGGGGHHHHGGH2BFGHHGGH53BBFE2BG2BGGFHHF53BF3D5AD3DDDEGGG1B5BBEHG1BB14@BFGHHH33BEGHHBG3DF3BFGGHHHHGGGGFHHGHHHHHHFHHGHHHHGGGGGGHGGGGGGG
@M02034:409:000000000-BFKT7:1:1112:27753:9205 1:N:0:29
AAAGTCGAGGTGCCTAAAGTGGCAACCCAGACTCAGCCGCATGTTGGTGGTGTAGAGCTTCCTGTAGCCGCATGGCGTTCGTACTTAAATATGGAACTAACCATTCCAATTTTCGCTGTCTCTTATACACATCTCCGAGCCCACGAGACG
+
AAAABFBBDBAAFGGGGGGGGGFFHHHFGHHGHHHHHHFGGGGHHHGGFGEFGHHHHHHHHGHFGFHHHGEEGGHHGGGGFFHHHHBFHHFHHHGHHHHHHHHHHHHHHHHHHGGDGEGFHHHHHHHHFGBHFHGHGFGCGGHGGFF?.A
@M02034:409:000000000-BFKT7:1:1112:14256:9206 1:N:0:29
AAAGTCGAGGTGCCTAAAGTGGCAACCCAGACTAATCCTAAGTGTG
+
@AAAAFAA1DAAGGGGGGGGF1FHHHHGGHFFH1BD12D2FF2AFH
@M02034:409:000000000-BFKT7:1:1112:13416:9218 1:N:0:29
AAAGTCGAGGTGCCTAAAGTGGCAACCCAGACTACTCCGCCGGTTGGTGGTGTAGAGCTTCCTGTAGCCGCATGGCGTTCGTACTTCAATATGGAACTAACCATTCCAATTTTCGCTGTCTCTTATACACATCTCCGAGCCCACGAGACG
+
A?AAAFAA1A>>BBGGGGGGFGF0BFHEFHAFGHHHHHEGGGCGGEGEGGEFGHH2GHHHHHHEFG2GHEEFGGHHGGGGGGHHHH1FEH2FGHGFFH1BFHHGGGHHHHHHHHGGGGGDHFHHHHGHFHHFHHGHGGGGGGHGGGGGFG
@M02034:409:000000000-BFKT7:1:1112:5039:9226 1:N:0:29
AAAGTCGAGGTGCCTAAAGTGGCAACCCAGACTCAGCCTGGTGTTGGGTTTGTAGCAGTTGCAGTGTCCGCATGGTGTTCGAACTTAAATATGAAACTAACCTTTGCAATTTTCGCTGTCTCTTATACACATCTCCGAGCCCACGAGACG
+
BCCCBFBADBBBGGGGGGGGGGGHHEGGGHHGHHHHHHH22BBBEFFE1BEGGHHB53DD5D33B3DADBF@G1B5@BEGC1BB14BBFGHFG44@BGFHGH3FF3DFFFGFHFE/EFEGHGGHFHF?DGHFCDDFGGCCCFHGCDGGGG
@M02034:409:000000000-BFKT7:1:1112:26853:9226 1:N:0:29
AAAGTCGAGGTGCCTAAAGTGGCAACCCAGACTAAGAATCCTGTTGGTGGTGTAGAGCTTCCTGTAGCCGCATGGCGTTCGTACTTAAATATGGAACTAACCATTCCAATTTTCGCTGTCTCTTATACACATCTCCGAGCCCACGAGACG
+
CBCCCFCCCCABGGGGGGGGGGGHHHHGGHGGH3BGGHB535BFHHHEFFEFGGHGHGHHHHHHHHHHHGGGGGHHGGGGGGHHHHGFHHHHHGHHHHFHHHHHHHHHHHHHHHGGGGFHHHHHGHHHHFHHHHHGG@GGGGHGGCGGGG
@M02034:409:000000000-BFKT7:1:1112:26285:9239 1:N:0:29
AAAGTCGAGGTGCCTAAAGTGGCAACCCAGACTCTGCCGTCGGTTGGTGGTGTAGAGCTTCCTGTAGCCGCATGGCGTTCGTACTTAAATATGGAACTAACCATTCCAATTTTCGCTGTCTCTTATACACATCTCCGAGCCCACGAGACG
+
CCCCCFCBCCBBGGGGGGGGGGGHHHHGGHHGHHHHHHGGGGGGGGGFGGGFGHHHHHHHHHHHHHHHHGGGGGHHGGGGGGHHHHGHFHHHHHHHGHHFHHHHGHHHHHHHHHGGGGGHHHHHHHFHFHEFFHGHG@DDGGHGGGGCGG
@M02034:409:000000000-BFKT7:1:1112:12799:9242 1:N:0:29
AAAGTCGAGGTGCCTAAAGTGGCAACCCAGACTGCTGAGAGGGTTGGTGGTGTAGAGCTTCCTGTATCCGCATGGCGTTCGTACTTAAATATGGAACTAACCATTCCAATTTTCGCTGTCTCTTATACACATCTCCGAGCCCACGAGACG
+
BBBBBFBBBBBBGGGGGGGGGGGHHHHGGHHGH3AGF5B532BEG2E1A1BFGHH555BG5BDGG55DGEFGGEHAFFGGGAGHEFGHGHBHHFFHFHGFHHFHHBGHHHHHHHGGGGGHHGHHHHGHFHFHHGGHGGGGGGHGGGGGGD
@M02034:409:000000000-BFKT7:1:1112:26947:9247 1:N:0:29
AAAGTCGAGGTGCCTAAAGTGGCAACCCAGACTAATAATACTGTTGAGGTTGTAGTGGTTGCTT
+
BBBBBFAADDBBGGGGGGGGGGGHGHHGGHHGH3F555DFAAGH5F5A23B2A5DB31A11B35
@M02034:409:000000000-BFKT7:1:1112:22592:9248 1:N:0:29
AAAGTCGAGGTGCCTAAAGTGGCAACCCAGACTATGAAGTCGGTTGGTGGTGTAGAGCTTCCTGTAGCCGCATGGCGTTCGTACTTAAATATGGAACTAACCATTCCAATTTTCGCTGTCTCTTATACACATCTCCGAG
+
AAABBFAA?DBBGGGFGGGFFGGHGHHGGHHGHHHGBGDGGGGGGGGEFCEFGHHBGHHHHHHHHHFFHGGGGGHGGEGGGFHHHHHHHHEHHEEHHHFHFHHHHHGHHHHHHHGGGGGFHGHHGHFHGFHHFGH2?/B
@M02034:409:000000000-BFKT7:1:1112:27121:9259 1:N:0:29
AAAGTCGAGGTGCCTAAAGTGGCAACCCAGACTAATAAGAAGGTTGGTGGTGTAGAGCTTCCTGTAGCCGCATGGCGTTCGTACTTAAATATGGAACTAACCATTCCAATTTTCGCTGTCTCTTATACACATCTCCGAGCCCACGAGACG
+
AABAAFBAADAAGGGGGGGGGGGHGHGGGHHGHHHHHEGBGHHHHFGEFGAFHGHHHHHHHFHHHGHHHGFGGGHHGEGGEGHFHHGFHHGHHF@@EGBGGHDGHHGHHHHHHHGGGGGGHGGHHHHHFHFHHHGH?<CFCFFGFGGGGA
@M02034:409:000000000-BFKT7:1:1112:21654:9261 1:N:0:29
AAAGTCGAGGTGCCTAAAGTGGCAACCCAGACTGCGGCTCAGGTTGGTGGTGTAGAGCTTCCTGTAGCCGCATGGCGTTCGTACTTAAATATGGAACTAACCATTCCAATTTTCGCTGTCTCTTATACACATCTCCGAGCCCACGAGACG
+
A?AB>BA>D>A4GGGGGGGGFGFHHGFEGHHFHHHGGGGGHHGFFGFBAEBFFFHHHGHHHHHGHFHHHEFEEGHHGEGGGEHHGFGFFHHHHHFHHHHHFGHGHHHFHHGHHHGGGGGHHFHHHGGHFGHHHHFDADGCGGHGG?DDDG
@M02034:409:000000000-BFKT7:1:1112:26306:9271 1:N:0:29
AAAGTCGAGGTGCCTAAAGTGGCAACCCAGACTAATAAGGCTGTTGGTGGTGTAGAGC
+
BBBBAFBABBBBGGGGAGGGGGGHHHHGGHHGHFBGFDGHFFHHDGCA2AEAA3D555
@M02034:409:000000000-BFKT7:1:1112:16546:9284 1:N:0:29
AAAGTCGAGGTGCCTAAAGTGGCAACCCAGCCTGAGGGTGGTGTTGGGGTTGTAGCACTTCCTGTATCCGCATGGCGTTCGTACTTAAATATGGAACTAACCATTCCAATTTTCGCTGTCTCTTATACACATCTCCGAGCCCACGAGACG
+
CBCCBFABBCBBGGGGGGGGGGGHHHHGGHGGHHGHGG22EEFHGHH0EEGEFHHA53BF3B5BF55DDEGGG1G1EEGGG1BG?4BFGHHHH3B?FGGHGH3BF4FFGHHHHHGGGGGHHHHHHHHHFHHHHHHHGCGGGGHGGGGGGG
@M02034:409:000000000-BFKT7:1:1112:24787:9292 1:N:0:29
AAAGTCGAGGTGCCTAAAGTGGCAACCCAGACTCAGGAGACTGTTGGTGGTGTAGAGCTTCCTGTAGCCGCATGGCGTTCGTACTTAAATATGGAACTAACCATTGCAATTTTCGCTGTCTCTTATACACATCTCCGAGCCCACGAGACG
+
CCCCCFACCCABGGGGGGGGGGGHHHHGGHHGHHHB3GGE2FHHHBG221EBFFGF5AFF5FGHHE5FGGGEFEF1E?EGG>BFEGHFFHHFHF3@FGHHFH3FGBGGGHHHHFEGFE?FGHHGFF?HDHFC?GFB/<CFGGHGGCFGGD
@M02034:409:000000000-BFKT7:1:1112:18716:9305 1:N:0:29
AAAGTCGAGGTGCCTAAAGTGGCAACCCAGACTGAGACGCCGTTTGGTGGTGTAGAGCTTCCTGTAGCCGCATGGCGTTCGTACTTAAATCTGGAACTCACCATTCCAATTTTCGCTGTCTCTTATACACATCTCCGAGCCCACGAGACG
+
>1>>>DAAAD>AEFGGGGGGF1FGHHHEFGAFHHHH1GCGGGEEH/BBEEBBFHH2DFGGHGHBGHFGHGCEEGHHGEGGGFHHHH2FGH2GHFEGHH1BGHH1FGFHHHHHHHGGGGGGHHHHHFHGFGHHHHHFGCCGGGHGGCCCEC
@M02034:409:000000000-BFKT7:1:1112:25752:9311 1:N:0:29
AAAGTCGAGGTGCCTAAAGTGGCAACCCAGACTCGGGATAGTGTTGGTGGTGTAGAGCTTCCTGTAGCCGCATGGCGTTCGTACTTAAATATGGAACTAACCATTCCAATTTTCGCTGTCTCTTATACACATCTCCGAGCCCACGAGACG
+
AABBAFABBDABGGGFGBGFFGEGHEHGGHHFHHGGGGGHHHHGHHHEEFEFFEHFGFHEHFHHHHFGHGGGGGHHGGGGGGHHHFFEGHHFHHFFFHBEGHFHFGHHHHHHHHGGGFEFFGHGHHEHFHGFBGF2DC/C?FFGGFG/?E
@M02034:409:000000000-BFKT7:1:1112:14677:9322 1:N:0:29
AAAGTCGAGGTGCCTAAAGTGGCAACCCAGACTAATCATGATGTTGGGTTTGTAGCAGTTGCTGTGTCCGCATGGTGTTCGAACGTAAATATGGAACTCACCTTTGCAATTTTCGCTGTCTCTTATACACATCTCCGAGCCCACGAGACG
+
>33AAFAA@DAAAGGGGGGGGGGHHHHGGHFFHAFF3AD55DDFGEF22BEABFGD53DF5D3BD3DDBBEEG>B5@??FE1BB>11BF44BD33BEG3B3B3BE3BFFGGHHFEEG/EGDHFGEGFGFHHGHFHEGCCGG/<F//<<ED
@M02034:409:000000000-BFKT7:1:1112:20571:9324 1:N:0:29
AAAGTCGAGGTGCCTAAAGTGGCAACCCAGACTCCTCCTAATGTTGGGGGTGTAGAGGTTCCAGTAGCCGCATGGCGTTCGTACTTAAATATGGAACTAACCTTTCCAATTTTCGCTGTCTCTTATACACATCTCCGAGCCCACGAGACG
+
AAAAAFAADDAAGGABFFF3BDAFGFAEFCH0C1AF00F11DADDDAAEAEA/BF210BB112DD1DDBEEE?/>0>?>FE/BFF2>>DDGGHEFECFFGFH1<B1BEFHDBGHGAFGAB>F2GBGFDFCGBGHGBC/@C/FHF?ACCFG
@M02034:409:000000000-BFKT7:1:1112:8552:9326 1:N:0:29
AAAGTCGAGGTGCCTAAAGTGGCAACCCAGACTAAGCATGGTGTTTGTTTTGTAGCACTTGCTGTGTCCGCATGGCGTTCGTA
+
AAABBF?ADDAAGFGGGGGGGGGGFHHGGAEFHBGBGGG32BBAEAEB2B2BGBFH53BB3B5BA3DDAA0AE1G1>1>?E1B
@M02034:409:000000000-BFKT7:1:1112:23925:9332 1:N:0:29
AAAGTCGAGGTGCCTAAAGTGGCAACCCAGACTAATAAGAAGGTTGGTGGTGTAGAGCTTCCTGTAGCCGCATGGCGTTCGTACTTAAATATGGAACTAACCATTCCAATTTTCGCTGTCTCTTATACACATCTCCGAGCCCACGAGACG
+
BBBBBFBBBBAAGGGGGGGGGGGHHHHGGHHGHHGHHHHHHHGHHHGEGGGFGGHFFHGHFHHHHHHHHGGEGGHHGGGGGGGHHHHHHHHGGGFGFGGFGHFHGHGHHHGHHGGFGG?FGFFGHGF3?FGHBGDGG?DDGGFFFCFDFD
@M02034:409:000000000-BFKT7:1:1112:26999:9334 1:N:0:29
AAAGTCGAGGTGCCTAAAGTGGCAACCCAGACTGATAAGCATGTTGGTGGTGTAGAGCTTCCTGTAGCCGCATGGCGTTCGTACTTAAATATGGAACTAACCATTCCAATTTTCGCTGTCTCTTATACACATCTCCGAGCCCACGAGACG
+
C@CCCFCCCCBBGGGGGGGGGGGHHHHGGHHGHHGHHFHHHHHHHHHGGGEFHHHHHHHHHHHHHHHHHGGGGGHHGGGGGGHHHHFHHHHHHHHHHHHHHHHHHHGHHHHHHHGGGGGHHGHHHHHHFHFHHHHHGGGGGGHGGFGGGA
@M02034:409:000000000-BFKT7:1:1112:25847:9334 1:N:0:29
AAAGTCGAGGTGCCTAAAGTGGCAACCCAGACTCTGACTGCGGTTGGTGGTGTAGAGCTTCCTGTAGCCGCATGGCGTTCGTACTTAAATATGGAACTAACCATTCCAATTTTCGCTGTCTCTTATACACATCTCCGAGCCCACGAGACG
+
BCCCCFBBCCBCGGGGGGGGGGGHHHHGGHHGHHFGFDGF32EEGGGGGGEFGHHHHHHHHHHHHHHHHGGGGGHHGGGGGGGHHHHHHHHHHHHHHHFHHHHHFHHHHHHHGHGGGGGHHHHHEHHHHHEHHHHHGCCFGGHGG/@DGG
@M02034:409:000000000-BFKT7:1:1112:16386:9342 1:N:0:29
AAAGTCGAGGTGCCTAAAGTGGCAACCCAGACTATGGATGGTCTTGGGCTTGTAGCAGTTGCTGTGTCCGCATGGTGTTCGAAC
+
DCDDDFCDBBBBGGGGGGGGGGGHHHHGGHGAFFHFH553AB5D5BB22BGA1BFA53DA5D35D355ABE0FAB55?>DE11?
@M02034:409:000000000-BFKT7:1:1112:23500:9348 1:N:0:29
AAAGTCGAGGTGCCTAAAGTGGCAACCCAGACTGGGTCGAGGGTTGGTGGTGTAGAGCTTCCTGTAGCCGCATGGCGTTCGTACTTAAATATGGAACTAACCATTCCAATTTTCGCTGTCTCTTATACACATCTCCGAGCCCACGAGACG
+
CCCCCFCCCCABGGGGGGGGGGGHHHHGGHHGHHHHHHGGGGGGHGGGGGFFGHHGHHGHHHHHGGHHHGGGGGHHGGGGGGHHHHGHHHGHHHGHGHGHHHHHHHGHHHHHHHGGGGGHHHHHEHHFFGFHHGDHE/CCGGHGGCGGGG
@M02034:409:000000000-BFKT7:1:1112:27176:9365 1:N:0:29
AAAGTCGAGGTGCCTAAAGTGGCAACCCAGACTAGTAATAATGTTGGTGGTGTAGAGCTTCCTGTAGCCGCATGGCGTTCGTACTTAAATATGGAACTAACCATTCCAATTTTCGCTGTCTCTTATACACATCTCCGAGCCCACGAGACG
+
BBBBBFAABBBBGGGGGGGGGGGHHHHGGHEFGFGHFHG5D5FGHHHEF2EBFGHE5BFGAGEHHD5EDGGGGFFCEEEFGEGHHFGHHHHHHGFGFHHHF13BEEFF?FGHHFEGFGEDGHHHGFFHDGBGFHGHGCDCBFHGGC@/EA
@M02034:409:000000000-BFKT7:1:1112:27723:9374 1:N:0:29
AAAGTCGAGGTGCCTAAAGTGGCAACCCAGACTAATAAGAATGTTGGTGGTGTAGAGCTTCCTGTAGCCGCATGGCGTTCGTACTTAAATATGGAACTAACCATTCCAATTTTCGCTGTCTCTTATACACATCTCCGAGCCCACGAGACG
+
CCCCCFBCBCAAGGGGGGGGGGGHHHHGGHHGHGGHHHHFHHHHHHHGGGEFGHHHHHHHHHHHHHHHGGGGGGHHGGGGGFHHHHGHHHBHHHBFHHHHFHFHHHHFHHHHHHGGGGEFHHHHFHHHHGHHHHHHG@CGGGGGGGGGGD
@M02034:409:000000000-BFKT7:1:1112:11673:9377 1:N:0:29
AAAGTCGAGGTGCCTAAAGTGGCAACCCAGACTCATCCTGGTGTTGGTCTTGTAGCAGTTGCTGTGTC
+
AABABFAAAD>AFGGGGGGGFFFFGGHGGHGFHFCGG3GF3BBGEE2B5DFA5AF5A3DA5D35D355
@M02034:409:000000000-BFKT7:1:1112:11437:9377 1:N:0:29
AAAGTCGAGGTGCCTAAAGTGGCAACCCAGACTGTGGGTGGTGTTGGTGTTGTAGCGCTTCCTGTATCCGCATGGCGTTCGTACTTCAATCTGGAACTAACCATTCCAATTTTCGCTGTCTCTTATACACATCTCGAGCCCACGAGACGG
+
BBBBBFABDBAABFGGGGGGBGFHHHHGGHFFHHHHHGEEEFGHF1G1AAEFGHHB00BE1B5FF5@DGEFEFDHFGGGGG1FGGD4FGG3BG3FFFG?FGF3BF4FGHHHHHHGGGGGHHHHHHHHHFGHHGHHGHGGGGHGGGGGGGD
@M02034:409:000000000-BFKT7:1:1112:9378:9377 1:N:0:29
AAAGTCGAGGTGCCTAAAGTGGCAACCCAGCCTACGCATGGTGTTGGGGTTGTAGCA
+
AAAAAFABBDBBGGGGGFGFFGGHHHHGGHHFHA22EEF22BFBEFGFAEEE15A55
@M02034:409:000000000-BFKT7:1:1112:9289:9387 1:N:0:29
AACCTCAATGAGCCTAAAGTTCCGGCCTAG
+
>AA>>11BBB@BBBGFGFDGGGD10AAA0A
@M02034:409:000000000-BFKT7:1:1112:28072:9404 1:N:0:29
AAAGTCGAGGTGCCTAAAGTGGCAACCCAGACTGCGGGTGTGGTTGGTGGTGTAGAGCTTCCTGTAGCCGCATGGCGTTCGTACTTAAATATGGAACTAACCATTCCAATTTTCGCTGTCTCTTATACACATCTCCGAGCCCACGAGACG
+
CCCCCFCCCCAAGGGGGGGFGGGHGHHGGHHGHHHGGGFEEGGGGGGFFGBFFGHFGHHHHHHHGFHHHEEGGGHHGEGGGGHHHGFHHHHHHHFBFHHHGHGHHHGHHHHHHEGGGGGFHHHHFHHGHFFHGGGHECGCDGHGGGGGGG
@M02034:409:000000000-BFKT7:1:1112:6373:9416 1:N:0:29
AAAGTCGAGGTGCCTAAAGTGGCAACCCAGACTCAGTGTCAGGTTGGTGGTGTAGAGCTTCCTGTAGCTGCATGGCGTTCGT
+
BCCCCFACBBABGGGGGGGGGGGHHHHGGGHFH3GE55DG5DFG3F222EE113DDAE33AB5F55D55B33DB11E>>E1>
@M02034:409:000000000-BFKT7:1:1112:21169:9419 1:N:0:29
AAAGTCGAGGTGCCTAAAGTGGCAACCCAGACTCAGTCTGAGGTTGGTGGTGTAGAGCTTCCTGTAGCCGCATGGCGTTCGTACTTAAATATGGAACTAACCATTCCAATTTTCGCTGTCTCTTATACACATCTCCGAGCCCACGAGACG
+
BABCBFCBABABGGGGGGGGGGFHHHHGGHHGHHGHHHHHHHGHGCEGGGGFGHH55DGHHHHHHH5FGGGGGGHHGGGGGGHHHHGHFHBGHGGHHHGHHHGHHHHHHHHHHHGGGEGHHHHHHHHHFHHHHHHHGCFFGGHGGCFAEF
@M02034:409:000000000-BFKT7:1:1112:26390:9439 1:N:0:29
AAAGTCGAGGTGCCTAAAGTGGCAACCCAGACTAATAAGAATGTTGGTGGTGTAGAGCTTCCTGTAGCCGCATGGCGTTCGTACTTAAATATGGAACTAACCATTCCAATTTTCGCTGTCTCTTATACACATCTCCGAGCCCACGAGACG
+
BBBBBFBADBABGGGG4BFGGGGHHHHGGHGGHGHHHHHHGGHHHHHGGGEFGHHHHHHHHHHHHHHHHGGGEGHHGGGGGGFHHHGGHHGHHFHHHHFHHHGHHHGHBFHHHHGGGGGHHHHHHG4GFHHHHHHGGCGGGGHGGGGGFG
@M02034:409:000000000-BFKT7:1:1112:27836:9439 1:N:0:29
AAAGTCGAGGTGCCTAAAGTGGCAACCCAGACTGCTAGTGTGGTTGGTGGTGTAGAGCTTCCTGTAGCCGCATGGCGTTCGTACTTAAATATGGAACTA
+
AAAAAD>A>AAAGFGGBGGGGGGHGHHGGHCGHHHHGGGGFFEHGEAEAEGEFFF2EHHGFFFFHEFBGGGEECE0>?EEF?>GGHEGHHHGGG11BE@
@M02034:409:000000000-BFKT7:1:1112:21497:9449 1:N:0:29
AAAGTCGAGGTGCCTAAAGTGGCAACCCAGACTCAGAAGACTGTTGGTGGTGTAGAGCTTCCTGTAGCCGCATGGCGTTCGTACTTAAATATGGAACTAACCATTCCAATTTTCGCTGTCTCTTATACACATCTCCGAGCCCACGAGACG
+
BCABBFCCBDAACGGGGGGGGGFHHHHGGHGGHHHG3GFHHHGHHFHGG?EFGHH5FHHHHHHHHH5FGGGGGGHHGGGGGGHHHH4GFH4FHHFGHH3FGHHHHHHHHHHHHHGGGGGHHHHHHHHHFHHHHHHHGGCFGGHGGGGGGG
@M02034:409:000000000-BFKT7:1:1112:13727:9463 1:N:0:29
AAAGTCGAGGTGCCTAAAGTGGCAACCCAGACTAGTGCGACTGTTGGTGGTGTAGAGCTTCCTGTAGCCGCATGGCGTTCGTACTTAAATATGGAACTAACCATTCCAATTTTCGCTGTCTCTTATACACATCTCCGAGCCCACGAGACG
+
ABABADAABBAAEGGGGGGGGGFGFHHGGFEDHHBHHHGAEEFFFBGFFEFFFGGHGHEHGHHGFFGFHEGEEGGHGEGGGGBHF@FF3FFHHGEGFHH?GGHFHHHHDHHHHHGGGGEFHGHHHGHGGHEHCG?GDCGC<FHGGC/<EC
@M02034:409:000000000-BFKT7:1:1112:23891:9463 1:N:0:29
AAAGTCGAGGTGCCTAAAGTGGCAACCCAGACTATTAATACGGTTGGTGGTGTAGAGCTTCCTGTAGCCGCATGGCGTTCGTACTTAAATATGGAACTAACCATTCCAATTTTCGCTGTCTCTTATACACATCTCCGAGCCCACGAGACG
+
AABCAFBBCCBCGGGGGGGDGGGHHHHGGHHGHHHHHHHHHHGGGFGEFGEGHHHHHHHHHHHHHHGHHGGGGGHGGGGGGGHHHHHHHHHHHHGFHHHHHHHGHHGHFGHHHFGGGGGFHGHHHHFHFHGHHHHHGCGCGGHGGGGGGG
@M02034:409:000000000-BFKT7:1:1112:22175:9465 1:N:0:29
AAAGTCGAGGTGCCTAAAGTGGCAACCCAGACTAATAAGCATGTTGGTGGTGTAGAGCTTCCTGTAGCCGCATGGCGTTCGTACTTAAATATGGAACTAACCATTCCAATTTTCGCTGTCTCTTATACACATCTCCGAGCCCACGAGACG
+
CCCCCFCCCCCCGGGGGGGGGGGHHHHGGHHGHHHHHHHHHHHGHHHGFGFFGGHGHHHHHHHHHHEHHGGGGGHHGGGGGGHHHHGHHHEHHHGGFHHHHHHHHHHHFHHHHHGGGGGGHHHHHHHHHGGHHHGFGGGGGGHGGGGDGG
@M02034:409:000000000-BFKT7:1:1112:5742:9471 1:N:0:29
ACAGTCGAGGTGCCTAAAGTTGCAACCCAGACT
+
>>>AAD>>>>>ABBGGGGGG3BDB3BFBFG0BF
@M02034:409:000000000-BFKT7:1:1112:7828:9472 1:N:0:29
CAATTCGAGGTGCCTAAAGTGGCCACCCAGACTACTCCTCATGTTTGTGTTGTAGAGCTTCCTGTATCCGCATGGCGTTCGTACTTCAATCTGGAACTCACCATTCCAATTTTCGCTGTCTCTTATACACATCTCCGAGCCCACGAGAC
+
>A3>AD3FFDA4GBFGGGGGA4BFGGHFFHFGH335BF3B3D55DDBBF2BGGGH5AFGH5B5FBFEGHEFEEEHHGGGGG1BG?FDG3@FGG3FCFH3BFHEGHHFHHHHHHHEEEEEFGGHFHHHHFHHHGHEGD?DBDGHGCGGFF
@M02034:409:000000000-BFKT7:1:1112:25127:9486 1:N:0:29
AAAGTCGAGGTGCCTAAAGTGGCAACCCAGACTGGGGGTGGGGTTGGTGGTGTAGAGCTTCCTGTAGCCGCATGGCGTTCGTACTTAAATATGGAACTAACCATTCCAATTTTCGCTGTCTCTTATACACATCCCGAGCCCACGAGACGG
+
AAAABFAADBABFGGGGGGGGFGFFDHA2FCEGBGA2AAEECEEEGEEFGFFHFG3DBFHHFHGEGHHHG@>EEHGGEECEE0EFBFFHHFEGG3GHHHHHFFGHHFFDFGHHHGGGGDFHHHFHHHHHHFHHHHGDGGGGEFD?@DD.?
@M02034:409:000000000-BFKT7:1:1112:10546:9489 1:N:0:29
AAAGTCGAGGTGCCTAAAGTGGCAACCCAGACTCCTTATTCTGTTGGTGGTGTAGAGCTTCCTGTAGCCGCATGGCGTTCGTACTTAAATCTGGAACTAACCATTCCAATTTTCGCTGTCTCTTATACACATCTCCGAGCCCACGAGACG
+
A1A?AF?A1D1AFFGGGFGGFBFFGGHGGH0FGHHHFGHGHHHHHFGBFABFGHHFHHHHHHHFFF2DFEGEFGFHGGGGGGHHHH2FFF2FGHFFFHFHFHEGGGGHHHHHHHGAEGGHHFHHGHGFBGHHHGFFC?CCGGHGGCCGG?
@M02034:409:000000000-BFKT7:1:1112:16981:9490 1:N:0:29
AAAGTCGAGGTGCCTAAAGTGGCAACCCAGACTAAGCATAATGTTGGTGTTGTAGCGCTTCCTGTAGCCGCATGGCGTTCGTACTTAAATATGGAACTAACCATTCCAATTTTCGCTGTCTCTTATACACATCTCCGAGCCCACGAGACG
+
BABBBFBBDBAAGGGGGGGGFGGHHHHGGHEGHHHF3GHBAGHHHHH2BAEFGHH50AFFAG5GGA5DFFGEGFHFEFGGG?GHHH4FHHBGGBBFGH@FHH3FGFGFHHHHHHGFGGEHFHHHGHHGGGHHHHHEGCGCCGEGGCC?GD
@M02034:409:000000000-BFKT7:1:1112:22512:9495 1:N:0:29
AAAGTCGAGGTGCCTAAAGTGGCAACCCAGACTACGAATAATGTTGGTGGTGTAGAGCTTCCTGTAGCCGCATGGCGTTCGTACTTAAATCTGGAACTAACCATTCCAATTTTCGCTGTCTCTTATACACATCTCCGAGCCCACGAGACG
+
A3A?AFAAAD>A4BFFGGGFDGGHHHH?FHHGHHHG2FFFHHBGHHGGGGBBFFH5DFHHHHHFGH5GHGEFGGHHGGGGGGHHGHDGHH4FGGGHFH3BGFH?FGHHGHHHHEGGGGGFGHHHHHFHGHGFGHBG?CCBCGHGGCGGGG
@M02034:409:000000000-BFKT7:1:1112:12291:9499 1:N:0:29
ACAGTCGAGGTGCCTAAAGTGGCAACCCAGACTAAGCCTAATGTTGGGTTTGTAGCACTTGCTGTATCCGCATGGCGTTCGTACGTCAATCTGGAACTAACCTTTCCAATTTTCGCTGTCTCTTATACACATCTCCGAGCCCACGAGACG
+
>3>3AFAADDAAGGGGGGGGGFFFGGFGGHHGHHHHGH333DDGG5A22AEBFGHH53FG3D5BG5DDFFFGGAG1EEEGG1BG>B1?EE3FG3BFGHBGCH3BF3BGHHHHHGGGGGGHHHHHHHGHGHGHHHFHGCGGGGHGGGGGGG
@M02034:409:000000000-BFKT7:1:1112:18105:9507 1:N:0:29
AAAGTCGAGGTGCCTAAAGTGGCAACCCAGCCTAAGCAT
+
CCCCBFABCCBCGGGGGGGGGGGHCHHGGH2FHHFB3B5
@M02034:409:000000000-BFKT7:1:1112:22333:9533 1:N:0:29
AAAGTCGAGGTGCCTAAAGTGGCAACCCAGACTAGTCGGAATGTTGGTGGTGTAGAGCTTCCTGTAGCCGCATGGCGTTCGTACTTAAATATGGAACTAACCATTCCAATTTTCGCTGTCTCTTATACACATCTCCGAGCCCACGAGACG
+
CBBBBFBCDBABGGGGGGGGGGGHHHHGGHHGHHCEGGGCAFGHFFAFFGGFGAGDGGEGFGDGHEADFEFCEGFHGEFGE?2FG4GHHH4@GF33FEFGCCFHFHHB4FFHG4EEFD?B4?F??FDDG?2BGFHGF?DDG/FF</><AE
@M02034:409:000000000-BFKT7:1:1112:24169:9543 1:N:0:29
AAAGTCGAGGTGCCTAAAGTGGCAACCCAGACTTCTAATAG
+
CCCCCFBCCCABGGGGGGGGGGGHHHHGGHHGGB5555555
@M02034:409:000000000-BFKT7:1:1112:13425:9556 1:N:0:29
AAAGTCGAGGTGCCTAAAGTTGCAACCCAGACTGAGTCGATTGTTTGTCTTGTAGCCCTTCCTGTATCCGCATGGCGTTCGTACGTAAATCTGGAACTCACCATTCCAATTTTCGCTGTCTCTTATACACATCTCCGAGCCCACGAGACG
+
>1>1>D>A1>>>BBGGGGGG3BFBDBGBFG0ABG1B11AAA2AGA00B22DBBAG21BBF0GGFHDD2AEFEGGFFGEEFEEFG>GFC/@2BFF11BGFG10B1B2BD2FFHHG/?EEEBGHGHBEGFFHF1FBGFCC?CGGHF@<CACE
@M02034:409:000000000-BFKT7:1:1112:11603:9561 1:N:0:29
AAAGTCGAGGTGCCTAAAGTGGCAACCCAGACTAATAAGGGTGTTGGGGTTGTAGAGCTTCCTGTGGCCGCATGGTTTTCGAACTTAAATATGGAACTAACCTTTCCAATTTTCGCTGTCTCTTATACACATCTCCGAGCCCACGAGACG
+
A3AA>BAAD>A>FFGGGGGFAGAFHFBEAGGFHGED5BF32BBAEGEE?1AEAFH555BB5B55A32BFEE0B1B33BFFE1?B?4BG3BFGH3@@BF3BBF3BB33BBFHHHHEEEEFBHFHG3F?D3FDFFGBF</B@GGHGCC@C<C
@M02034:409:000000000-BFKT7:1:1112:16160:9563 1:N:0:29
AAAGTCGAGGTGCCTAAAGTGGCAACCCAGGCTGAGGATGGTGTTGGTCTTGTAGCAGTTGCATTGTCCGCATAGTTTTCG
+
AABC>BAABAABGGGGFGGGGGGHHHHGGH2AFF222AB32BFFEG2B5DF55AFB53A55B35D3B55AAAA13D555D>
@M02034:409:000000000-BFKT7:1:1112:14215:9563 1:N:0:29
AAAGTCGAGGTGCCTAAAGTGGCAACCCAGACTGGGGTGTTGGTTGGTGGTGTAGAGCTTCCTGTAGCCGCATGGCGTTCGTACTTAAATATGGAACTAACCATTCCAATTTTCGCTGTCTCTTATACACATCTCGAGCCCACGAGACGG
+
CCCCCFCCCCBCGGGGGGGGGGGHHHHGGHHGHHHHG2EAEGHGHGCGFGEFGFHGHGHHHHHHGHHHHGGGGGHGGGGGGGHHHGHHHHDGHHBDFHHHGHHHHHHFEGGHHFGGGGDGHHHHHHHHFGFHHHHHHGGGFHGF/@FDGD
@M02034:409:000000000-BFKT7:1:1112:22308:9565 1:N:0:29
AAAGTCGAGGTGCCTAAAGTGGCAACCCAGACTAGTAATCCTGTTGGTGGTGTAGAGCTTCCTGTAGCCGCATGGCGTTCGTACTTAAATATGGAACTAACCATTCCAATTTTCGCTGTCTCTTATACACATCTCCGAGCCCACGAGACG
+
BBBBAFBBBBABGGGGGGGGGGFGHHHGGGHGHHHHHHHFEGHFGFFEFGEFGGHHHHGHHHHHGGHHGEGGGGHHGEGGGGFHGFGHHHHGHFFGHGFFGHHHFHHHHHHHFHGGGGEFEFHHEHFGFGGGHHHHGCCCGGHGGGGDDD
@M02034:409:000000000-BFKT7:1:1112:16615:9567 1:N:0:29
AAAGTCGAGGTGCCTAAAGTGGCAACCCAGACTAAGAATCAGGTTGGTGGTGTAGAGCTTCCTGTAGCCGCATGGCGTTCGTACTTAAATATGGAACTAACCATTCCAATTTTCGCTGTCTCTTATACACATCTCCGAGCCCACGAGACG
+
CBCBCFCADDAAGGGGGGGGGGGHHHHEGHHGHHHH3GHHHHHHHGGGGEEFGFHEHHHHHHHGHGGHHEEFGGHHGGGGGEGHHHBGHH4GHHFHHHGHHHHHHHGHHHHHHHGGGGGGHHHHHHHHGHHHHHHHGGGGGGHGGGCADE
@M02034:409:000000000-BFKT7:1:1112:24441:9578 1:N:0:29
AAAGTCGAGGTGCCTAAAGTGGCAACCCAGACTAGGCATGAGGTTGGTGGTGTAGAGCTTCCTGTAGCCGCATGGCGTTCGTACTTAAATATGGAACTAACCATTCCAATTTTCGCTGTCTCTTATACACATCTCCGAGCCCACGA
+
AAAAAFAABDABGGGGGGGFFGGHHHHGGHHGHHHGHHHH3FHGHHEEFGFGHHHHHHHHHHHHGHGFGFGEGFHHGGGFGGGHGHHFBGFHHHHHGHFE?GHFBFGHHHHHGHGGFEFEHGHHFHHG3C?GFHHFDDGGGGGGG?
@M02034:409:000000000-BFKT7:1:1112:14212:9581 1:N:0:29
AAAGTCGAGGTGCCTAAAGTGGCAACCCAGACTGGGGTTGGTGTTGGTGTTGTAGCAGTTCCTGTGTCCGCATGGCGTTCGTACTTAAATATGGAACTAACCTTTCCAATTTTCGCTGTCTCTTATACACATCTCGAGCCCACGAGACGG
+
BBBBBFA>@DAAFGGF44GGFGGHHHHEABCFHHHHGE2A?2BGE1GF1BEGGFH553DF5D55B35DF?EEF1B1>BEFG1B?F4FBBGHHH3BFCHE?FH3BG3BBGHGHHGG?E/CFHEFG1G??BFGHFD1G1CDGAAFC??DG/>
@M02034:409:000000000-BFKT7:1:1112:27667:9583 1:N:0:29
AAAGTCGAGGTGCCTAAAGTGGCAACCCAGACTTTGACTCAGGTTGGTGGTGTAGAGCTTCCTGTAGCCGCATGGCGTTCGTACTTAAATATGGAACTAACCATTCCAATTTTCGCTGTCTCTTATACACATCTCCGAGCCCACGAGAC
+
A@ABADAAD>AAGGFEFGGGFGAFCGGGGHHGHHCHHHHHGFBFGG2BFEAFHHFGHGHHFHHH5AFFFGEEEGEFCEEFDEFHHFHH3GHGHEHGFHGFFFDFBEGHGGHHGHGGG<EGFGGHGHGHDCFGGGFFAC?DGFEGFCCGG
@M02034:409:000000000-BFKT7:1:1112:8237:9599 1:N:0:29
AAAGTCGAGGTGCCTAAAGTGGCAACCCAGTCTACGCAGGGTGTTGGGTTTGTAGCAGTTGCATTGTCCGCATGGTGTTCGAAC
+
BBBBBFAABBBBGGGBGGGGGGGGHHHGFHBBFFHDAEE22BFAEE1EAFFGHHHH53BD5A35D3BDDEFGF1B33??FF11B
@M02034:409:000000000-BFKT7:1:1112:4452:9600 1:N:0:29
AAAGTCGAGGTGCCTAAAGTGGCAACCCAGACTAATAATCGGGTTGTGTTTGTAGCAGTTCCTGTGTCCGCATGGCGTTCGAAC
+
AAAABFABBBBBGGGGGGGGGGGGHHFGGDGFHH3A55D522AFFE21BBFFHHHF53DFAD55B3BDF1A>E1F1>1>FF1BB
@M02034:409:000000000-BFKT7:1:1112:27673:9602 1:N:0:29
AAAGTCGAGGTGCCTAAAGTGGCAACCCAGACTTTGACTCAGGTTGGTGGTGTAGAGCTTCCTGTAGCCGCATGGCGTTCGTACTTAAATATGGAACTAACCATTCCAATTTTCGCTGTCTCTTATACACATCTCCGAGCCCACGAGACG
+
BBBBBF3A3D>AGGGGGGGGGGGHFHHGGHGGGHHGCHHHHCHHHB?FEG1AFEGAEFGGHFHHHHHHFGGCEGG1EEEFGFFGHHHEHHHGHG3FHHHHHF3BGHG4GGGHHGEGGGFHHHHHHGGGHFHHHHHGD?GCCGEFGGGCEE
@M02034:409:000000000-BFKT7:1:1112:21468:9603 1:N:0:29
AAAGTCGAGGTGCCTAAAGTGGCAACCCAGACTGTTGGGGTTGTTGGTGGTGTAGAGCTTCCTGTAGCCGCATGGCGTTCGTACTTAAATATGGAACTAACCATTCCAATTTTCGCTGTCTCTTATACACATCTCCGAGCCCACGAGACG
+
BBBBBFBBBBBBGGGGGGGGGGGHHHHGGGHGHHHHHHGGGGGGHHHGGGGFGHHGHHHHHHHHHHHGHGGGGGHHGGGGGEFHHFHHHHFHHE3FFHEFFGHHGHFFHGHHHFGGGGGHHHHHGHHHGHHHHHHHGGGGGFHGGGGGGG
@M02034:409:000000000-BFKT7:1:1112:22889:9605 1:N:0:29
AAAGTCGAGGTGCCTAAAGTGGCAACCCAGACTGCTGGGGTTGTTGGTGGTGTAGAGCTTCCTGTAGCCGCATGGCGTTCGTACTTAAATATGGAACTAACCATTCCAATTTTCGCTGTCTCTTATACACATCCCGAGCCCACGAGACGG
+
@ABBBF?ADDA>FEGFFGGFFGGGHHFFGCHGHGHHHGFGGEEAFHHGEFEGHEG5GHFFHFFHHB5DFFGEEEAFEEEE?EHHHH4BDGFGHFBGGFDFFHBFGB4DFGHFHHCCDGGHGHGHBGDHFHHHHECFA?//FFGCCC/<.<
@M02034:409:000000000-BFKT7:1:1112:25163:9606 1:N:0:29
AAAGTCGAGGTGCCTAAAGTGGCAACCCAGACTGCGCGGGAGGTTGGTGGTGTAGAGCTTCCTGTAGCCGCATGGCGTTCGTACTTAAATATGGAACTAACCATTCCAATTTTCGCTGTCTCTTATACACATCTCCGAGCCCACGAGACG
+
BBBBBFBBBBBAGGGGGGGGGGGHHHHGGHHGHHHGGGGGGGGGHHGGGGGFHHHBGHHHHHHHHHHHHGGGEGHHGGGGGGFHHHGHHHGHHGGHHH3GHHHHGHHHBGHHHHGGGGGHHHHHFHGHDHFHGHHHG?FGGGHGGCCGGD
@M02034:409:000000000-BFKT7:1:1112:26609:9622 1:N:0:29
AAAGTCGAGGTGCCTAAAGTGGCAACCCAGACTCAGAAGCATGTTGGTGGTGTAGAGCTTCCTGTAGCCGCATGGCGTTCGTACTTAAATATGGAACTAACCATTCCAATTTTCGCTGTCTCTTATACACATCTCCGAGCCCACGAGACG
+
BBBBBFABBBAAGGGGGGGGGGGHHFHEGFFGHHHHHHHHHGFHHHHBFFEGHGHGHGHHHGHHHFHHHGFEGGHHGGGGGAGHHHHGHHHHHHGHGHHHFFGF3GFHFHHHHHG?FEFHHHHFHHHHFFHHHEHFGCCGGGHGGGCDAC
@M02034:409:000000000-BFKT7:1:1112:27110:9634 1:N:0:29
AAAGTCGAGGTGCCTAAAGTGGCACCCAGACTAGGGGGGATGTTGGTGGTGTAGAGCTTCCTGTAGCCGCATGGCGTTCGTACTTAAATATGGAACTAACCATTCCAATTTTCGCTGTCTCTTATACACATCTCCGAGCCCACGAGACGG
+
CBCCCFBBBBABGGGGGGGGGGGHHGGGHHFHGHHHGGGGGGHHFHCFGFGHHHHFHHHHHHDHFHHFGGFGGGGGGGGFGHHHHGGGHHHGHHHFH<GHHHHHHGGHGHHHHGGGGGGFHHH0CFFGGFFGGGGG-?BAEGG?-@AFF?
@M02034:409:000000000-BFKT7:1:1112:27246:9638 1:N:0:29
AAAGTCGAGGTGCCTAAAGTGGCAACCCAGACTCAGACGAATGTTGGTGGTGTAGAGCTTCCTGTAGCCGCATGG
+
A?AA>DABB2>AGFGDGGFDBGEEGGGEGHHFHCGHHHG22BAF5ECB1EEFFGGDE5GH5F5B55DDDEGFG1F
@M02034:409:000000000-BFKT7:1:1112:24191:9645 1:N:0:29
AAAGTCGAGGTGCCTAAAGTGGCAACCCAGCCTAATCAGAATGTTGGGGGTGTAGAGCTTCCTGTACCCGCATGGCGTTCGTACTTAAATATGGAACTAACCATTCCAATTTTCGCTGTCTCTTATACACATCTCCGAGCCCACGAGACG
+
AAA1AF>ADDAAGGGGGGGGG1FFHHHEEA0BFGCG1FGFGGDGFFG/A/AAEDG2A1AA1FDGH22@FE@>EEG0@EEFGG0CAG2BEBGGBFGDGEFFEB1BB2>>EGBGHDCCGGAHBGBB1@DFGF1CCBG1C/>CG<<F@C<AEC
@M02034:409:000000000-BFKT7:1:1112:10484:9650 1:N:0:29
ACAGTCGAGGTGCCTAAAGTGGCAACCCAGACTACGGGGAGTGTTGGTGGTGTAGAGCTTCCTGTAGCCGCGTGGCGTTCGTA
+
11>AAB>>DDAA1BFGGGGGG1ABBBG0BGBFHDBEG?EE/BFHBGCECEEE/1FEFBAAAFFF1D@@DEE/EE/EGCGG//>
@M02034:409:000000000-BFKT7:1:1112:27242:9656 1:N:0:29
AAAGTCGAGGTGCCTAAAGTGGCAACCCAGACTCAGACGAATGTTGGTGGTGTAGAGCTTCCTGTAGCCGCATGGCGTTCGTACTTAAATATGGAACTAACCATTCCAATTTTCGCTGTCTCTTATACACATCTCCGAGCCCACGAGACG
+
CCCCCFBCBCAAGGGGGGGGGGGHHHHGGHHGHHHHHHGFGHHHHHHGGGFFGHHHHHHHHHHHHHHHHGGGGGHHGGGGGGHHHHHHHHHHHHFHHHHHHHHHGHGHHHHHHHGGGGGHHHHHEHHHHHGHHHHHGCGCGGHGGGGGGE
@M02034:409:000000000-BFKT7:1:1112:15180:9666 1:N:0:29
AAAGTCGAGGTGCCTAAAGTGGCAACCCAGACTAATCATCGTGTTGGGGTTGTAGCACTTGCTGTGTCCGCATGGCGTTCGTACTTAAATATGGAACTAACCATTCCAATTTTCGCTGTCTCTTATACACATCTCCGAGCCCACGAGACG
+
CCCCCFBCCCCBGGGGGGGGGGGHHHHGGHHGHHHHHH55BA2BBGA?EEGGEHH553BF3D5BF35DFEGEG1G1>?EFG1B?14BGHGFHH3BB@GHHGH3BG4FGDGHHHHGGGGGHHHHHHHFFFFFGHHHHGCGGCGHGGGG?DG
@M02034:409:000000000-BFKT7:1:1112:5682:9668 1:N:0:29
AAAGTCGAGGTGCCTAAAGTGGCAACCCAGCCTAAGCA
+
AABBAFA>DDAAGGG5BFGDGGFFHFGEBE2FGH3G35
@M02034:409:000000000-BFKT7:1:1112:23484:9685 1:N:0:29
AAAGTCGAGGTGCCTAAAGTGGCAACCCAGACTCTTCATCAGGTTGGTGGTGTAGAGCTTCCTGTAGCCGCATGGCGTTCGTACTTAAATATGGAACTAACCATTCCAATTTTCGCTGTCTCTTATACACATCTCCGAGCCCACGAGACG
+
A?ABAFBABAAAFFFBEGGGFGGGGFGGGHHFHHHHGGHHFHCDBFEBAEEFFDHFFFHHHHHHFGFGFGGEEEHFGGGGGFHHGGFHHHGGFFEGFGDE@GFGGFFHHHHGHHGEEGGHFHBFFGHHFF?GFGDD?/BB?FGEDGGDDD
@M02034:409:000000000-BFKT7:1:1112:27515:9685 1:N:0:29
AAAGTCGAGGTGCCTAAAGTGGCAACCCAGACTCATGATAAGGTTGGTGGTGTAGAGCTTCCTGTAGCCGCATGGCGTTCGTACTTAAATATGGAACTAACCATTCCAATTTTCGCTGTCTCTTATACACATCTCCGAGCCCACGAGACG
+
CBCCCFCCDCBCGGGGGGGGGGGHHHHGGHHGHHHHHHHGHHHHHHGEFGEFGGHHHHHHHHHHHHHHHGGGGGHHGGGGGFHHHHHGHHHHHHHHHHHHHHHHHHHHHHHHHHGGGGGFHHHHHHHHHHFHHHHHGGGGGGHGGGGGGG
@M02034:409:000000000-BFKT7:1:1112:16987:9710 1:N:0:29
ACAGTCGAGGTGCCTAAAGTTGCAACCCAGACTGGGCTGTTTTTTTGTTGGGTAGCTCTTCCTGTATCCGCATGGCGTTCGTACTTCAATATGGAACTCACCATTCCAATTTTCGCTGTCTCTTATACACATCTCCGAGCCCACGAGACG
+
>>>>>B3>>>>>BGGGGGGGBBFAFHHEGH2AFFGD2B2B352AA0AF2F1ABAFB5DFFGHHFF5FHFE1>EEGGCEEFEGFH1B4BGH4BGF3BEFFD3?FFGDGB4BFGHG?EE?BDHHGHHEHF3FFHHHGHG?FCA/CC@/>CGG
@M02034:409:000000000-BFKT7:1:1112:27172:9712 1:N:0:29
AAAGTCGAGGTGCCTAAAGTGGCAACCCAGACTGCTCCTACGGTTGGTGGTGTAGAGCTTCCTGTAGCCGCATGGCGTTCGTACTTAAATATGGAACTAACCATTCCAATTTTCGCTGTCTCTTATACACATCTCCGAGCCCACGAGACG
+
CCCCCFBBCBAAGGGGGGGGGGGHHHHGGHHGHHGHHHHHHGGGFGGGGGGFHHHHGGHHHHHHHHHHHGGGGGHHGGGGGGFHHHGHFHHHHHGFFHHHHHHHHHGHFHHHHGGGGGGHHHHHHHFHFGHHHGFHG/BDCFHGGFGGGD
@M02034:409:000000000-BFKT7:1:1112:17633:9724 1:N:0:29
ACAGTCGAGGTGCCTAAAGTGGCAACCCAGACTGGGAATAATGTTGGTGGTGTAGCGCTTCCTGTAGCCGCATGGCGTTCGTACTTAAATCTGGAACTAACCATTCCAATTTTCGCTGTCTCTTATACACATCTCCGAGCCCACGAGACG
+
A1>AAFAA?DAA1BGGGGGGGFFFBFG0FGFFHHHH0FGGHHHHH2GGGEEBGHH2AEFGGHHGHH2DGGEGGGHHGGGGGFHHEFEGHH2FGFGFFH1BFHHGGHHHHHHHHGGGGGGHHGHHHHGHHGHHHHHHGCCCGGHGCCCCGC
@M02034:409:000000000-BFKT7:1:1112:20344:9728 1:N:0:29
AAAGTCGAGGTGCCTAAAGTGGCAACCCAGACTGGTAGGGAGGTTGGTGGTGTAGAGCTTCCTGTAGCCGCATGGCGTTCGTACTTAAATATGGAACTAACCATTCCAATTTTCGCTGTCTCTTATACACATCTCCGAGCCCACGAGCC
+
AAABADAABDBAFFGF4FGGGGGHFGGGFHHGHA2BF5B23BEAFGEAAEFFGHHHHHGGGGHGHFHGFGEEGGHHGGGGGGHHGFGHFHHHHDFFHHB?FHFFFEGH?FGHHHGFGCEDFFFHFHFHFFHHHHHEA/>CGFEGC/>/>
@M02034:409:000000000-BFKT7:1:1112:20183:9737 1:N:0:29
AAAGTCGAGGTGCCTAAAGTGGCAACCCAGACTGTGCCGTCGGTTGGTGGTGTAGAGCTTCCTGTAGCCGCATGGCGTTCGTACTTAAATATGGAACTAACCATTCCAATTTTCGCTGTCTCTTATACACATCTCCGAGCCCACGAGACG
+
BBCCCFBCCCBAGGGGGGGGGGGGGHHGGHHGHHHHHHGGGGGFGGGEFFEFGFHHHGHGHGHHHGHGHGGGGGHHGEGGGGHHHHHFFHHHHGBEFHHGFHFHHHFHHHHHHHGGGGGHHGHHGHFHFGHHHHHHGCGGGGHEFCFGGG
@M02034:409:000000000-BFKT7:1:1112:22960:9742 1:N:0:29
ACAGTCGAGGTGCCTAAAGTGGCAACCCAGACTACTGATAAGGTTGGTGGTGTAGAGCTTCCTGTAGCCGCATGGCGTTCGTACTTAAATATGGAACTAACCATTCCAATTTTCGCTGTCTCTTATACACATCTCCGAGCCCACGAGACG
+
A1A1AFAA>D>AFGGGGGGG1GFHHHHGGHFFHHHGHFGGHFFHG0AEAFAAFHH2BFGHHGHFHH2FGGEGGGHHGGGGGGFHGH2EFH2FHHHHGH1BGHHHFHHHFHHHGHGGGGGFHHHHHHHHDGHHHHGFG//BCFHGGCCGFG
@M02034:409:000000000-BFKT7:1:1112:23490:9749 1:N:0:29
AAAGTCGAGGTGCCTAAAGTGGCAACCCAGACTCATCATACGGTTGGTGGTGTAGAGCTTCCTGTAGCCGCATGGCGTTCGTACTTAAATATGGAACTAACCATTCCAATTTTCGCTGTCTCTTATACACATCTCCGAGCCCACGAGACG
+
BBBBBFBBBBBBGFGFGGGGGGGHHHHGGHHGHHFHGGHGHHGGCG?EFFGEFFHGHHHHBGGFHBG5FEE@EEFCE1>CFEFEGFF3@FGFD33BBGHGF?DFFFFB?FHHHHCEFEEFHHFF?GDGHGEFHFFEGDDBG/FFG?DF?A
@M02034:409:000000000-BFKT7:1:1112:24375:9775 1:N:0:29
AAAGTCGAGGTGCCTAAAGTGGCAACCCAGACTAAGAGTAAGGTTGGTGGTGTAGAGCTTCCTGTAGCCGCATGGCGTTCGTACTTAAATATGGAACTAACCATTCCAATTTTCGCTGTCTCTTATACACATCTCCGAGCCCACGAGACG
+
A11>AF>A>A>>11FGGFGGAAFF1CF?FGEFFEFF1BDFFHFGGCEAFEFFHFH2EHHHHFHEFHFGHFEEFEHGGFGGEEGHHHFBHGEHHFFGFFGHHHGHHHHHHHHHHHGGGGGHHGHGFHGHGCFFFHHHACCGCGHGGGGGGG
@M02034:409:000000000-BFKT7:1:1112:18127:9778 1:N:0:29
AAAGTCGAGGTGCCTAAAGTGGCAACCCAGACTCAGAATCATGTTGGTGGTGTAGAGCTTCCTGTAGCCGCATGGCGTTCGTACTTAAATATGGAACTAACCATTCCAATTTTCGCTGTCTCTTATACACATCTCCGAGCCCACGAGACG
+
BBCCBFCCCCABGGGGGGGGGGGHGHGGGHHGHHHHHHHHFGHHHHHEFEFGGHHHHHHHHHHGHHHHHEEEGGHHGEGGGGHHHHHGGHGHHHFFGHHHHHGHHHGHHHHHHHGGGGFHHHHHHHHHFHHHHHGHGFGGGEHGGGGGGG
@M02034:409:000000000-BFKT7:1:1112:4508:9810 1:N:0:29
AAAGTCGAGGTGCCTAAAGTGGCAACCCAGACTCCTAATAAGGGTGTGGGTGTAGAGCTTCCT
+
AAAAAFAADAAAFCEGGGGGFGGHHGFBBAAFBBFHH5DA5BB2BBAAB1BEE3AA55BF535
@M02034:409:000000000-BFKT7:1:1112:28229:9812 1:N:0:29
AAAGTCGAGGTGCCTAAAGTGGCAACCCAGACTGATAATAAGGTTGGTGGTGTAGAGCTTCCTGTAGCCGCATGGCGTTCGTACTTAAATATGGAACTAACCATTCCAATTTTCGCTGTCTCTTATACACATCTCCGAGCCCACGAGACG
+
CCCCCFCCCDABGGGGGGGGGGGHHHHGGHHGHHFHAAFHFHFAFHCEFEFEA3G5FBEFAGFHHFEA3EE>FFF1F?EFF?2FGHHHDGH4FD33FGHH3B3GEFHEEGDHH4EEFD<BB?FF4BFGHFHGHHHFD/CGBFEFC@@//C
@M02034:409:000000000-BFKT7:1:1112:23381:9813 1:N:0:29
AAAGTCGAGGTGCCTAAAGTGGCAACCCAGACTAATAATCATGTTGGTGGTGTAGAGCTTCCTGTAGCCGCATGGCGTTCGTACTTAAATATGGAACTAACCATTCCAATTTTCGCTGTCTCTTATACACATCTCCGAGCCCACGAGACG
+
AAABBFCCCCAAGGGGGGGGGGGHHHHEGHAFH335DGH5FGHHHHHGGGEFGHHFHHHHHHHHHHHHHGGGFGHHGEEGGGFHHHFHFG4GHHGHHHGHHHHHHHGHHHHHHHGGGGGHHHHHHHHHFHGHHHHFGCGGGGHGGCFFGG
@M02034:409:000000000-BFKT7:1:1112:27092:9826 1:N:0:29
AAAGTCGAGGTGCCTAAAGTGGCAACCCAGACTACTAATCAGGTTGGTGGTGTAGAGCTTCCTGTAGCCGCATGGCGTTCGTACTTAAATATGGAACTAACCATTCCAATTTTCGCTGTCTCTTATACACATCTCCGAGCCCACGAGACG
+
CCCCCFDCDCABGGGGGGGGGGGHHHGGGHHGHHHHHHHHHHHHHHGEFGAFGFHHHHHHHGHFGHHHHGGGGGHHGGGGGFHHHHFFHHHHHHGHHHHHHGHHHHGHHHHHHHGFGEGGHDGHHHHHHHFHHHFHECGGGGHGGGGGGG
@M02034:409:000000000-BFKT7:1:1112:27703:9839 1:N:0:29
AAAGTCGAGGTGCCTAAAGTGGCAACCCAGACTCCGTCGCAGGTTGGTGGTGTAGAGCTTCCTGTAGCCGCATGGCGTTCGTACTTAAATATGGAACTAACCATTCCAATTTTCGCTGT
+
>1>A1DA>DDAAGFFGCGE3F1AFA0FA0GHC1B1AAFEEEEAGHHGGGGBAGBG2D1FFE1BF@BFHHG//?EFHEEE/E?0/FG2FHG2BF1GHGFHF1FG1FB2BGHHHFBE/</C
@M02034:409:000000000-BFKT7:1:1112:21903:9841 1:N:0:29
AAAGTCGAGGTGCCTAAAGTGGCAACCCAGACTTCGAAGCCTGTTGGTGGTGTAGAGCTTCCTG
+
A3AABFAADBABGGGGGGGGGFFHHHHGGHHGH5GGCCF22BFGBG2EAEEF13D5BEA35BBE
@M02034:409:000000000-BFKT7:1:1112:13695:9842 1:N:0:29
AAAGTCGAGGTGCCTAAAGTGGCAACCCAGACTAAGCATGGTGTTTGTGTTGTAGCACTTGCT
+
AABAADAAD>AABBFFFFGGFGFGHBBBFHHGFGHH3BF325BBABFBFFGHFDGB53BB355
@M02034:409:000000000-BFKT7:1:1112:5670:9844 1:N:0:29
AAAGTCGAGGTGCCTAAAGTGGCAACCCAGACTAAGCATCGTGTTTGTTTTGTAGCACTTGCTGTGTCCGCATGGCGTTCGTACTTAAATATGGAACTAACCATTCCAATTTTCGCTGTCTCTTATACACATCTCCGAGCCCACGAGACG
+
CCCCCFBCCCBCGGGGGGGGGGGHHHHGGHHGHHHHGHB32ABBGBFGAFHHHHHH53BF3D5BF3DDGGEGG1G1>EEGG1BGB44BFG4GH3BFGHGHHH3BG4DGHHHHHHGGGGGHHHHHHHGHFHHHHHHHGGCGGGHGGGG?GD
@M02034:409:000000000-BFKT7:1:1112:15786:9853 1:N:0:29
AAAGTCGAGGTGCCTAAAGTGGCAACCCAGCCTACGACTTCTGTTGGTGGTGTAGAGCTTCCTGTAGCCGCATGGCGTTCGTACTTAAATATGGAACTAACCATTCCAATTTTCGCTGTCTCTTATACACATCTCCGAGCCCACGAGACG
+
CBCBCFAACBBCGGGGGGGGGGGGHHHGGH2FHGHGAEGEGHHHHHHAF1FFHHHBDDHH5GFGFDAGGFGEGGFAEEEGGEGHHHHHGGDGHB3FFHHHFH3FHDHFGGHHHHGGGFGHHGHHHHHHHHGHHHHHG?@CCGGGF@@?AD
@M02034:409:000000000-BFKT7:1:1112:15550:9854 1:N:0:29
AAAGTCGAGGTGCCTAAAGTGGCAACCCAGACTACGAAGGAGGTTGGTGGTGTAGAGCTTCCTGTAGCCGCATGGCGTTCGTACTTAAATATGGAACTAACCATTCCAATTTTCGCTGTCTCTTATACACATCTCCGAGCCCACGAGACG
+
BBCCAFBCCBBBGGGGGGGGGGGHHHHGGHHGHHHGGGGGFGGFHHGEEEEGHHHFHHHHHHHHHHFHHGE>FGHHGGGGGGHHHHHHFHDHHFGHFHGGFHGHHHHHHHHHHHGGGGGHHHHHHHGHFGFHHHFHDC/@DFHGCFGFFD
@M02034:409:000000000-BFKT7:1:1112:15568:9854 1:N:0:29
ACAGTCGAGGTGCCTAAAGTGGCAACCCAGACTACGCAGGATTTTGGGTTTGTAGCACTTCCTGTATCCGCATGGCGTTCGTACTTCAATATGGAACTAACCATTCCAATTTTCGCTGTCTCTTATACACATCTCCGAGCCCACGAGACG
+
>3>AAFAADBAAGGGGGGGGEGGHGHHGGHEFHGHGEGGG2BABGE0AAFEBFGHG53BF3B5BB5DDFFBE?1B1>BEFE1B?144BBGGHH3B3BG3EGH3BF4FG?FHHHFEGGEEHGHHHFGGDFBHHHHG1E/C?CGHEG??AAD
@M02034:409:000000000-BFKT7:1:1112:27928:9858 1:N:0:29
AAAGTCGAGGTGCCTAAAGTGGCAACCCAGACTAATAATAAGGTTGGTGGTGTAGAGCTTCCTGTAGCCGCATGGCGTTCGTACTTAAATATGGAACTAACCATTCCAATTTTCGCTGTCTCTTATACACATCTCCGAGCCCACGAGACG
+
BBBBBFABBBAAGGGGGGGGGGGHHHHGGHHGHHHHHHHHHHHHHHGEFGBFGHHHHHHHHHHGGHHHHGGGGGHHEEGGGFGHHHHGHHHHHHFHFHHFFGHHHHHHGHHHHHGGGGGHHHHHHHHHHGEHHHGHGCCFGGHGGGGGGD
@M02034:409:000000000-BFKT7:1:1112:27964:9879 1:N:0:29
AAAGTCGAGGTGCCTAAAGTGGCAACCCAGACTTTGAGTGGTGTAGAGCTTCCTGTAGCCGCATGGCGTTCGTACTTAAATATGGAACTAACCATTCCAATTTTCGCTGTCTCTTATACACATCTCCGAGCCCACGAGACGGACTCCTAT
+
BABBBFBBBB>AGGGGGGGGGFGGHHHGGHHGHHHGFGGGCFGHBGHHEHHHFGGGFGFFAE0EEHGE1EFEEB?FGHBGHHHFH3FFFHFGHHHHHHHHGHFFGEGGGGHHHHHHHHHHHHGFGGHEE@/CFEFB@CEGGGGGGGGHHG
@M02034:409:000000000-BFKT7:1:1112:5477:9880 1:N:0:29
AAAGTCGAGGTGCCTAAAGTGGCAACCCAGACTTCTCCTCATTTTGGTTTTGTAGCACTTCCTGTATCCGCATGGCGTTCGTACGTCAATCTGGAACTCACCATTCCAATTTTCGCTGTCTCTTATACACATCTCCGAGCCCACGAGACG
+
A1AA>F1AA>>>1FGGGGGG11FGCFGEGFEFHHHHGHA01DFGF2A/BF/BBFGH21BF1FGHGEFGHF/AEAGAEEEFE/FH/B0?/F1BGBFFFH1BFHFFFDGGHHHHHHGGGGGHHHHHHHFHFHFHFHHHCCGGGGHGGGGGGC
@M02034:409:000000000-BFKT7:1:1112:11700:9882 1:N:0:29
ACAGTCGAGGTGCCTAAAGTGGCAACCCAGACTACGGATCGGGTTGGTGGTGTAGCGCTTCCTGTATCCGCATGGCGTTCGTACTTCAATCTGGAACTCACCATTCCAATTTTCGCTGTCTCTTATACACATCTCCGAGCCCACGAGACG
+
>1>>>BAA>D>A1BFGGGGGBBBABBGABGAFHHHGGA/E/A/BF/AEFEEBGHH2AEFGGHHFGH2GHGFGEGHHGGGGGGHHHHGHHHFHHGHHGH1BGHHFFGHHFGHHHHGGGGGHHHHHHHGHGHHHHHHHGCGGGGHGGGGGGC
@M02034:409:000000000-BFKT7:1:1112:22138:9892 1:N:0:29
AAAGTCGAGGTGCCTAAAGTGGCAACCCAGACTCAGACTGATGTTGGTGGTGTAGAGCTTCCTGTAGCCGCATGGCGTTCGTACTTAAATATGGAACTAACCATTCCAATTTTCGCTGTCTCTTATACACATCTCCGAGCCCACGAGACG
+
A3AAAFBAADAAFGGGGGGGGGFHHHHGGHHGHHHH3GHGBGGHHFHGGGEBFGHEBHHHHHHHHHEGHGGGGGHHGEGGGGHHHH4FGH4GHHFGHHFHHHHHHHGGHHHHHHGGGGGHHGHHHHHHHHHHHHHHGGGGGGHGGGGGGG
@M02034:409:000000000-BFKT7:1:1112:24638:9894 1:N:0:29
AAAGTCGAGGTGCCTAAAGTGGCAACCCAGACTAAGAATAAGGTTGGTGGTGTAGAGCTTCCTGTAGCCGCATGGCGTTCGTACTTAAATATGGAACTAACCATTCCAATTTTCGCTGTCTCTTATACACATCTCCGAGCCCACGAGACG
+
CCCCCFCCCCABGGGGGGGGGGGHHHHGGHHGHHHHHHHHHGHHHHGFGG1FGFHHHHHHHHHGHHHHHGGGGGHHGFGGGGHHHHHGHHHHHHHHHHHHHHHHHHHHHHHHHHGGGGGHHHHHHHHHHHHHHHHHG?FGGGHGGCDGGG
@M02034:409:000000000-BFKT7:1:1112:19501:9895 1:N:0:29
AAAGTCGAGGTGCCTAAAGTGGCAACCCAGACTGCGGATCGGGTTGGTGGTGTAGAGCTTCCTGTAGCCGCATGGCGTTCGTACTTAAATATGGAACTAACCATTCCAATTTTCGCTGTCTCTTATACACATCTCCGAGCCCACGAGACG
+
CCCCBFACCCBCGGGGGGGGGGGHHHHGGHHGHHHGGGGGEGGGGGGAFDEFGGHFFEHHFHGGFBEGHGGGGGHGGGGGGGHHHGHHHHFHHBGHFHHHGHBGHHFHHHHHHGGGG?FFHEHHGGFGHHHHFHFHGG?CFGHGGGGGGD
@M02034:409:000000000-BFKT7:1:1112:19414:9895 1:N:0:29
AAAGTCGAGGTGCCTAAAGTGGCAACCCAGACTGGTTCGACTGTTGGTGGTGTAGAGCTTCCTGTAGCCGCATGGCGTTCGTACTTAAATATGGAACTAACCATTCCAATTTTCGCTGTCTCTTATACACATCTCCGAGCCCACGAGACG
+
A?ABBFBA3>>ABGGGGGGGFGFGGGHEFHFFHHHHHHGHGGGHHAGEGDABFGH5BFGHHHHGHH5FHGGGGGHHGGGGGEGHFF@GHH4FGDFHFH3BGHHGHHHHGHHHHHGGGFEGFHHHHHHHGHHHHHHHGGGGGGHGGGGDGD
@M02034:409:000000000-BFKT7:1:1112:23253:9896 1:N:0:29
AAAGTCGAGGGTGCCTAAAGTGGCAACCCAGACTAAGAAGAATGTTGGTGGTGTAGAGCTTCCTGTAGCCGCATGGCGTTCGTACTTAAATATGGAACTAACCATTCCAATTTTCGCTGTCTCTTATACACATCTCCGAGCCCACGAGA
+
BBBBBFBBBBBBGGGGGFDGEGHGHHHHGGGHGHFFFD5G3AFGGGHHEGGAFFFH5FBHHHGHHEEGHGGGGEAA1/E@1E??FFFGHGHHHFHHFFEGEGFHGFHHHGFGHGFEGGGGHDGGFFHFGFHGHEHHEGCCGGFHGGCG?
@M02034:409:000000000-BFKT7:1:1112:9206:9914 1:N:0:29
AAAGTCGAGGTGCCTAAAGTGGCAACCCATACTCAGCATGATGTTGTGTTTGTAGCACTTGCTTTGTCCGCATGGTGTTCGTACTAAAATATGAAACTAACCTTTCCAATTTTCTCTGTCTCTTATACACATCTCGAGCCCACG
+
AABBAFA3>DA4BB5FFGGGFGGGCE4BB3BBA3B33B533DDFGE2A2AFFGFG553BB3D55D3DD51AA?1B5B1>@E1B115@B@BGG444B3BGFF13B3@B4BFFHHB4BG4B4FFH?4F?4F333?430GEE/?F?@
@M02034:409:000000000-BFKT7:1:1112:21582:9914 1:N:0:29
AAAGTCGAGGTGCCTAAAGTGGCAACCCAGACTGCGTCGTCGGTTGGTGGTGTAGAGCTTCCTGTAGCCGCATGGCGTTCGTACTTAAATCTGGAACTAACCATTCCAATTTTCGCTGTCTCTTATACACATCTCCGAGCCCACGAGACG
+
AAA?>DAABDABGGGGGGGGFGGHHHHGFGHGHHHGEGEEFCEAEEGECEAFAFGBFGHHBGBFBGHHGGGGGFHHGGGGGGGHHHEGHH4FGFFGGGBFBGHHHFHHHHGHFGCEDGDFHHHHHHHGEGHHHHHGGC@?DGHG@DGGGC
@M02034:409:000000000-BFKT7:1:1112:17449:9917 1:N:0:29
AAAGTCGAGGTGCCTAAAGTGGCAACCCAGACTTCGCAGGATGTTGGTGGTGTAGCGCTTCCTGTATCCGCATGGCGTTCGTACTTAAATATGGAACTAACCATTCCAATTTTCGCTGTCTCTTATACACATCTCCGAGCCCACGAGAC
+
AAAAAF?AA@>AFEGE11FBDGE01GHGGHHGHHHG?C?E/1FFG2BEFAEFGHH2/AFE/B1BB22DFEF@ECH0>BEGG/FGGFFFHH2GHFB>EGF>EG1GGFGHHGHHH2EFGFGFHHHHFFGH2GGGFHH1C/C@CFFGCC/CA
@M02034:409:000000000-BFKT7:1:1112:27852:9918 1:N:0:29
AAAGTCGAGGTGCCTAAAGTGGCAACCCAGACTCCGCCGCCGGTTGGTGGTGTAGAGCTTCCTGTAGCCGCATGGCGTTCGTACTTAAATATGGAACTAACCATTCCAATTTTCGCTGTCTCTTATACACATCTCCGAGCCCACGAGACG
+
ABBBAFBCCBBBGGGGGGGGGGGHHHHGGHHFHHHGGGGGCFGGGFGECFFG?DGDFDGGFHHGFFF@DEF>EEC1EEEGD??GHHHHHHHGFF3?FEGHEG2BDBF3FHFHH3B<CD?FDGGHFGHG<GHHHHHBE?CGGEAFC-@AAE
@M02034:409:000000000-BFKT7:1:1112:12877:9920 1:N:0:29
AAAGTCGAGGTGCCTAAAGTGGCAACCCAGACTGGGGTTGGGGTTGGTGGTGTAGAGCTTCCTGTAGCCGCATGG
+
A3AA>BA>DABAGGGFFGGGEGDHHFFEFHHGHG2F?AA2EGG1AAE11BBBBBFGDBGFDG5BF5DD@EE>E1B
@M02034:409:000000000-BFKT7:1:1112:21089:9924 1:N:0:29
AAAGTCGAGGTGCCTAAAGTGGCAACCCAGACTGATCCGAGTGTTGGTGTTGTAGCGCTTCCTGTAGCCGCATGGCGTTCGTACTTAAATATGGAACTAACCTTTCCAATTTTCGCTGTCTCTTATACACATCTCCGAGCCCACGAGACG
+
BA?BBFBBABAAGGGGGGGGFGGHHHHGGH2FFHFHFG222F2DFGG?F1EGBDG50AFEAGGGG555EEEEF111EEEGFECEGDBFGH4BG333GGGHBG3BE3BDFFGHHFEDGGEGFHGGGGGDGFBHFGF1D?DCCFCA</</CD
@M02034:409:000000000-BFKT7:1:1112:5651:9926 1:N:0:29
AAAGTCGAGGTGCCTAAAGTGGCAACCCAGACTCGTAAGACTGTTGGTGGTGTAGAGCTTCCTGTAGCCGCATGGCGTTCGTACTTAAATATGGAACTAACCATTCCAATTTTCGCTGTCTCTTATACACATCTCCGAGCCCACGAGAC
+
BBBBBFBBBBABGGGGGGGGGFFHFHHGGHHGHGF22ABEHFHHHHGEFEEFHFHHHGHHHGHHGHFFHGGEGGHHGGGGGFHHHHGHHHGHHGEHGHHHHHHHHHHGHHHHHHGGGGGHHHGHHHHGGHHHGGFFDBCGGGGGF/@ED
@M02034:409:000000000-BFKT7:1:1112:21588:9937 1:N:0:29
AAAGTCGAGGTGCCTAAAGTGGCAACCCAGACTGCGACTTGGGTTGGTGGTGTAGAGCTTCCTGTAGCCGCATGGCGTTCGTACTTAAATATGGAACTAACCATTCCAATTTTCGCTGTCTCTTATACACATCTCCGAGCCCACGAGAC
+
BBBBAFABBDAAGGGGGGGGGGGHGHHGFHHGG3B22AE23BABFEABEEAFHFHBGHHHHEHHHHHGHGG0EEHFGEFFGEGGHHFGBFHHHH3DBGHFHHHHHHGHFHHHHHGGGCD2GDFFGG?GFF22@FDG?@FCCGHGG@@DD
@M02034:409:000000000-BFKT7:1:1112:17227:9938 1:N:0:29
AAAGTCGAGGTGCCTAAAGTGGCAACCCAGACTGGGAATAATGTTGGTGGTGTAGAGCTTCCTGTAGCCGCATGGCGTTCGTACTTAAATATGGAACTAACCATTCCAATTTTCGCTGTCTCTTATACACATCTCCGAGCCCACGAGACG
+
AABBADAADDBBGGGGGFGGGGGHHHFFEGHGHHHHFHGB5DFGHHHFF2EEGHHB5BGH5FBEG5FGHFGEEDHA>EGGG1BGG4GHGHFHH3BFFHFGHH3BGFHGFGHHHHGGGGGGHGHHHHGFHHGHFHGHDDCGGGHGGGGGGG
@M02034:409:000000000-BFKT7:1:1112:25768:9950 1:N:0:29
AAAGTCGAGGTGCCTAAAGTGGCAACCCAGACTGGGGGGAAGGTTGGTGGTGTAGAGCTTCCTGTAGCCGCATGGCGTTCGTACTTAAATATGGAACTAACCATTCCAATTTTCGCTGTCTCTTATACACATCTCCGAGCCCACGAGACG
+
AAABAFBCCDBCGGGGGGGGFGGHHHHGGHHGHHHHGGGGFGGGHFCDFGGGHHHHHHHHHHHHHGHHHGGGGGHGGDGGGGHHHHHHHHHHHHFGGHFGFHFHHFEHHHHHHGGGGGDFFFGGGGGGBFFGGGFGGCFGGGGGAA-DFF
@M02034:409:000000000-BFKT7:1:1112:20563:9956 1:N:0:29
AAAGTCGAGGTGCCTAAAGTGGCAACCCAGACTACGAAGGAGGTTGGTGGTGTAGAGCTTCCTGTAGCCGCATGGCGTTCGTACTTAAATATGGAACTAACCATTCCAATTTTCGCTGTCTCTTATACACATCTCCGAGCCCACGAGACG
+
BCCCCFCBBCABGGGGGGGGGGGHHHHGGHHGHHHG?GFGHHGGHHGGGGEFGHHEGHHHHHHGGFGHHFEFGGHHGEGGGEFHHHHGHHBHHHFFGHGGHHFHHHHGHHHHHHGGGGGHHHHHHHHHHHHHHHHGGGGGGGHGGGGEGF
@M02034:409:000000000-BFKT7:1:1112:8414:9962 1:N:0:29
AAAGTCGAGGTGCCTAAAGTGGCAACCCAGACTTCGCCGAAGGTTGGTGGTGTAGAGCTTCCTGTATCCGCATGGCGTTCGTACTTAAATCTGGAACTAACCATTCCAATTTTCGCTTCTCTTATACACATCTCCGAGCCCACGAGACGG
+
AAA3AFAA3D>?GGGGFGGGGGFHHHHGGHCFHHHGGGGGAA1FFFEEEAEFGHH5FHGHGGHGFF5DGEGGG1FHFGFFDFHHHH4FFG4FGHDFFF?GHHHHHFFHFGHHHHFAAFFHFHGDGGEGHF@@GGDFG?@DG/FC@@?D.A
@M02034:409:000000000-BFKT7:1:1112:24187:9967 1:N:0:29
AAAGTCGAGGTGCCTAAAGTGGCAACCCAGACTGATCATAAGGTTGGTGGTGTAGAGCTTCCTGTAGCCGCATGGCGTTCGTACTTAAATATGGAACTAACCATTCCAATTTTCGCTGTCTCTTATACACATCTCCGAGCCCACGAGACG
+
A3A>ABAAAD>AFCGGGGGGGFGFFGHGGHGGHHHFHHGGFHHHGGGAFEABGFHGFHHHHHHFHHEHHGGGGFHHG1EFEEGHEHHGHGGHHFFHGHHHHHHHHHHFGHHHHGGGGGGHHHHFDGHBHFHHGFHHG?@DCAFECCCGGG
@M02034:409:000000000-BFKT7:1:1112:22962:9969 1:N:0:29
AAAGTCGAGGTGCCTAAAGTGGCAACCCAGACTAATCATCAGGTTGGTGGTGTAGAGCTTCCTGTAGCCGCATGGCGTTCGTACTTAAATATGGAACTAACCATTCCAATTTTCGCTGTCTCTTATACACATCTCCGAGCCCACGAGACG
+
BBBBBFBBBBAACGGGGGGGGGGHHHHGGHHGHHHHHHHHHHHHHHGEFEAFHFHFHHHHHHHHHHGHHGFGGGHHGFGGGGHHHHHHHHFHHEFGFHGHHHHHHHHFBGHHHHGGGFFHHHHHHHHHGGHHHHHFGC?GGEHGGC@<EG
@M02034:409:000000000-BFKT7:1:1112:28019:9971 1:N:0:29
AAAGTCGAGGTGCCTAAAGTGGCAACCCAGACTAGTAATCAGGTTGGTGGTGTAGAGCTTCCTGTAGCCGCATGGCGTTCGTACTTAAATATGGAACTAACCATTCCAATTTTCGCTGTCTCTTATACACATCTCCGAGCCCACGAGACG
+
BABBBFAA>D>AFFGGGGGGGFFHGHHGGHHGH33FGDA5BEGGGGGEEE1BFBGFBHHHHFGFGGHHHGC?EEHHEEEFEFHHHHHFHHFHHGFHGHHFHHHHHHHHHHHHHHGCEGFFHHHHGHFBFFFGGFGGF<DCFFHGGGGDGC
@M02034:409:000000000-BFKT7:1:1112:20497:9978 1:N:0:29
AAAGTCGAGGTGCCTAAAGTGGCAACCCAGACTGGGGGGGGGGTTGGGGGTGTAG
+
AABCAFBABDBBGGGGGGGFGGFGHGFFFGGGHH2AECECFFF-;;9-@;@>-0:
@M02034:409:000000000-BFKT7:1:1112:26072:9981 1:N:0:29
AAAGTCGAGGTGCCTAAAGTGGCAACCCAGACTAATACTCATGTTGGTGGTGTAGAGCTTCCTGTAGCCGCATGGCGTTCGTACTTAAATATGGAACTAACCATTCCAATTTTCGCTGTCTCT
+
A1AA>FAADD>>BBGGFGGG11FFGFG0BGEEGHHFDGFBGHFGH2EA/BEBGFH21FEGFFGFGHFHGG/EEGHHGEGFEE0G>B@1FFBFGG1@EG1BFGHGBBGBFFDGHF//EFGHHHG
@M02034:409:000000000-BFKT7:1:1112:23814:9984 1:N:0:29
AAAGTCGAGGTGCCTAAAGTGGCAACCCAGACTGTGTGTGGTGTTGGTGGTGTAGAGCTTCCTGTAGCCGCATGGCGTTCGTACTTAAATATGGAACTAACCATTCCAATTTTCGCTGTCTCTTATACACATCTCCGAGCCCACGAGACG
+
CCCCCFCCCCBBGGGGGGGGGGGHHHHGGHHGHHHHHHGGGHGHGHHGGGFFGHHHHHHHHHHGHHHHHGGGGGHHGGGGGFHHHHHHHHHHHHHFHHHGHHHHHHHHHHHHHBEEEGEFH4FFBFHFDG2F2FG?EC?CCCGFD@@DFF
@M02034:409:000000000-BFKT7:1:1112:16506:9985 1:N:0:29
AAAGTCGAGGTGCCTAAAGTGGCAACCCAGCCTGGGCATGGTGTTGGGGTTGTAGCACTTGCTGTGGCCGCATGGTGTTCGTACTTAAATATGGAACTAACCTTTGCAATTTTCGCTGTCTCTTATACACATCTCCGAGCCCACGAGACG
+
BCCDAFABCCCCGGGGGGGGGGGHHHHGGHHGHHFG2B2BGDGGEHGC0BFE1DG553BB3D55D321?EE>F1F33?BGF1??14BF3GHBF33?BFGH303DE3D?FHDHHEEFGG/F?GGHEFGFHHHFBGHHDCGGGGGFFG?AGG
@M02034:409:000000000-BFKT7:1:1112:20495:9996 1:N:0:29
AAAGTCGAGGTGCCTAAAGTGGCAACCCAGACTGGGGGGGGGGGT
+
A3AAAFBBBBABFGGGGGGGFGFGHHGGGHGFHHHGGGGGFF<-9
@M02034:409:000000000-BFKT7:1:1112:22769:9998 1:N:0:29
AAAGTCGAGGTGCCTAAAGTGGCAACCCAGACTAAGTCTTCTGTTGGTGGTGTAGAGCTTCCTGTAGCCGCATGGCGTTCGTACTTAAATATGGAACTAACCATTCCAATTTTCGCTGTCTCTTATACACATCTCCGAGCCCACGAGACG
+
BBBBBFBADBAABGGGGGGGFGGHHHHGGHHGHHHHHHHHHHHHHHHGGGEFGFHDGHHHHHHFHHEGHGEGGGHHGEGGGFHHHHHHHHDHHFGHHHGGHHHHHHGHHHHHHHGGGGGHHGHHHHHHGHHHHHHHGGGGGGHGGGGFGG
@M02034:409:000000000-BFKT7:1:1112:14790:10002 1:N:0:29
AAAGTCGAGGTGCCTAAAGTGGCCACCCAGACTTCTCCTTTTGTTGTTGGTGTAGCTCTTCCTGTATCCGGATGGCGTTCGTACTTCAATCTGGAACTCACCATTCCAATTTTCGCTGTCTCTTATACACATCTCCGAGCCCACGAGACG
+
BBBBBFBB?DBBGGFFGGGFBGGHHFHFCEHGGGBG3GHB53BFFG2B2FABBBG555DFDGHHHH5GHE0AEEGCE1EFG12BBGBGGF3FDF3BFEBFGHHGHBGGBGHHEF/AE??EFBFFDG4FDG3BCFG2B/DF/CGFC/@/<E
@M02034:409:000000000-BFKT7:1:1112:23897:10008 1:N:0:29
AAAGTCGAGGTGCCTAAAGTGGCAACCCAGACTAATACGAATGTTGGTGGTGTAGAGCTTCCTGTAGCCGCATGGCGTTCGTACTTAAATATGGAACTAACCATTCCAATTTTCGCTGTCTCTTATACACATCTCCGAGCCCACGAGACG
+
CCCCCFBCCCBBGGGGGGGGGGGHHHHGGHHGHHHHBGH22BFGHHHAE2BFFGH555BF5F5AG5AEFEGEFDG1>BEFG1BFEDHHFHHGHD3BGGHHFG3BB?FFFGGHHHGGGGEHHHHHGFGHHHHHHHHEF@CGGGHGGGGGGG
@M02034:409:000000000-BFKT7:1:1112:18656:10010 1:N:0:29
AAAGTCGAGGTGCCTAAAGTGGCAACCCAGACTCAGAAGCAGGATGGTGGTGTAGAGCTTCCTGTAGCCGCATGGCGTTCGTACTTAAATATGGAACTAACCATTCCAATTTTCGCTGTCTCTTATACACATCTCCGAGCCCACGAGACG
+
CCCCCFCCCCCCGGGGGGGGGGGHHHHGGHHGHHHHBHHHHCG2BGGGG2FFHHHB5FHHFHGHH5DGHGGGGGHHGFGGGEGHHHHHHHHHHGHHHHHHHH3GHGGHFHHHHHGGGGGHHHHHHHGHHHHHGHHHGGGGGGHGGGGGGF
@M02034:409:000000000-BFKT7:1:1112:20808:10020 1:N:0:29
AAAGTCGAGGTGCCTAAAGTGGCAACCCAGACTAAGGATAATGTTGGTGGTGTAGAGCTTCCTGTAGCCGCATGGCGTTCGAACTTAAATATGGAACTAACCATTCCAATTTTCGGTGTCTTTTACACATCTCTGAGACCAC
+
AABCADAADDBBGGGGGGGGFGGHHHGFFDHGHHFHHGG33FFDGGA2A2EFCGHD55BF5B5BB5DDEFGEG?F10BEFG1?FG4FGGHHGH3@@FGFHCF3BB4BD?BEHHHF/F/?CH?4FF3BGF2CGF333?32?2?
@M02034:409:000000000-BFKT7:1:1112:27408:10020 1:N:0:29
AAAGTCGAGGTGCCTAAAGTGGCAACCCAGACTACTTCGAATGTTGGTGGTGTAGAGCTTCCTGTAGCCGCATGGCGTTCGTACTTAAATATGGAACTAACCATTCCAATTTTCGCTGTCTCTTATACACATCTCCGAGCCCACGAGACG
+
CCCCCFCCCBABGGGGGGGGGGGHHHHGGHHGHHHHHHGHHHHHHHHEFFBFFFHHHHHHHHHFFHHHHEEGGGHHGEGGGFHHHHHFHHHHHHGHFHDGHFHHHHGHFGHHHHGGGGGFHHHHHHHHHHHHFHHFG?DDDEHGGCGFGG
@M02034:409:000000000-BFKT7:1:1112:5862:10023 1:N:0:29
AAAGTCGAGGTGCCTAAAGTGGCAACCCAGACTAATAAGAATGTTGGTGGTGTAGAGCTTCCTGTAGCCGCATGGCGTTCGTACTTAAATATGGAACTAACCATTCCAATTTTCGCTGTCTCTTATACACATCTCCGAGCCCACGAGACG
+
A@AAAF1>1AA?FFFFF1GG11BGHHHGEH0FGHHH2DFFAFFDFDABF/BFFGHDHFFHHHHEGG2DBAEAEEHFFGGGGGHHHH2FFE2BGGB@BG@FGHEFBBBGHHHHHFEEEEGFHFHGFHGGBFFGBFBDC/BCGGGGG/@GFC
@M02034:409:000000000-BFKT7:1:1112:12026:10026 1:N:0:29
AAAGTCGAGGTGCCTAAAGTGGCAACCCAGACTCCGCAGCAGGTTGGTGGTGTAGAGCTTCCTGTAGCCGCATGGCGTTCGTACTTAAATATGGAACTAACCATTCCATTTTCGCTGTCTCTTATACACATCTCCGAGCCCACGAGACGG
+
CBCCBFBCCCCCGGGGGGGGGGGHHHHGGHHGHHHGGG2AAGHGHHGEF1BFHHHBEFGHFHEGGB5GHEGEGFHHGGGGGEFHHFFHGG4GGHHGHHGGHHHHHHHHHHHHFEEFEDGFFHHHHHHHHHHFHFHGGGGGGHGG?FDGGE
@M02034:409:000000000-BFKT7:1:1112:18922:10026 1:N:0:29
AAAGTCGAGGTGCCTAAAGTGGCAACCCAGACTAAGGATGGTGTTGGGCTTGTAGCAGTTGCAGTGTCCGCATGGTGTTCGAACTTAAATATGAAACTAACCTTTGCAATTTTCGCTGTCTCTTATACACATCTCCGAGCCCACGAGACG
+
CBCCCFBCCBBBGGGGGGGGGGGHHHHGGH2BG33AGEG32BFBEHAE2BGA1DG553DB5D33B35AAAEEE1?55?BFF1?B14BBBFG4D44@B3GH3B3D@3DBBFFHGGEFFA?FDHGGDGGHHHDEGFFFGFGGGGHEGGG/CE
@M02034:409:000000000-BFKT7:1:1112:21084:10034 1:N:0:29
AAAGTCGAGGTGCCTAAAGTGGCAACCCAGACTAGTGGTTCTGTTGGTGGTGTAGAGCTTCCTGTAGCCGCATGGCGTTCGTACTTAAATCTGGAACTAACCATTCCAATTTTCGCTGTCTCTTATACACATCTCCGAGCCCACGAGACG
+
BABBBFBADBAABGGGGGGGGFGHHHHGGHHFHHHGHHFFHHGHHFHGGGEBGHHBGFHHHHHGHHDHHGEGGGHHGGGGGGHHHH4FGH4FGFGHGHEGHHHGHHGGFHHHHHGGGGGHHHHHHHHHFHHHHHHFGCCFGGHGGGGGGG
@M02034:409:000000000-BFKT7:1:1112:6701:10041 1:N:0:29
AAAGTCGATGTGCCTAAAGTGGCAACCCAGACTAATCATCGTGTTGGGGTTGTAGCAGTTGCTGTGTCCGCATGGTGTTCGAACTTAAATATGGAACTAACCTTTGCAATTTTCGCTGTCTCTTATACACATCTCCGAGCCCACGAGACG
+
AAAABFBB3BFFGGGGFGGGGGGHHHHGGHHGHHHHHHH53BBBFHHC2BEEBGHHB3DD5D3BD3DDAEEEG1?5@BEGG1BB14BGD4EFG3B3BFFH3F3BF3BFGHHHHHGGFFGGHHHHHHGHEGGHFHGHGGGGGEHGGGGGGD
@M02034:409:000000000-BFKT7:1:1112:21256:10057 1:N:0:29
AAAGTCGAGGTGCCTAAAGTGGCAACCCAGACTAGTCTTGGTGTTGGTGGTGTAGAGCTTCCTGTAGCCGCATGGCGTTCGTACTTAAATATGGAACTAACCATTCCAATTTTCGCTGTCTCTTATACACATCTCCGAGCCCACGAGACG
+
CCCCCFCCCCCCGGGGGGGGGGGHHHHGGGHGHHHHHHHHGHGHGHHGGGGGHHHHHHHHHHHHHHFHHGGFGGHHGGGGGFHHHHHHHHHHHGGHFHGHHHHHHHHHGHHHHHGGGGGHHHHHHHHHEHHHHHHHGC?DGGHGGCFGGG
@M02034:409:000000000-BFKT7:1:1112:28397:10059 1:N:0:29
AAAGTCGAGGTGCCTAAAGTGGCAACCCAGACTGGTCAGCATGTTTGTGGTGTAG
+
111AAF@A1A>A1GGGGGGEEAEFFHGEFAFFFFE112BA11FGF20F0EFBA1B
@M02034:409:000000000-BFKT7:1:1112:25944:10059 1:N:0:29
AAAGTCGAGGTGCCTAAAGTGGCAACCCAGACTACTACGCATGTTGGTGGTGTAGAGCTTCCTGTAGCCGCATGGCGTTCGTACTTAAATATGGAACTAACCATTCCAATTTTCGCTGTCTCTTATACACATCTCCGAGCCCACGAGCCG
+
CCCCCFCCCCBBGGGGGGGGGGGHHHHGGHHEHH3FGGAFEEEHHHHEFGGFGDG5FGFHBGHH5FFDDEGEGGHFGFCGGGHEGHHFHHHGHG33EGBFB?3FFDGDFGGHFBEEFA?FGHFF3GD?DBFHHFGFCCCGG/FFC@?//<
@M02034:409:000000000-BFKT7:1:1112:23354:10063 1:N:0:29
AAAGTCGAGGTGCCTAAAGTGGCAACCCAGACTCCGAATGCGGTTGGTGGTGTAGAGCTTCCTGTAGCCGCATGGCGTTCGTACTTAAATATGGAACTAACCATTCCAATTTTCGCTGTCTCTTATACACATCTCCGAGCCCACGAGAC
+
CCCCCFBCCCBBGGGGGGGGGGGHHHHGGHHGH33BA2BG5AEEGGGFGGGFHHHHHHHHGHHHHHHHHGGGGGHGGGGGGEHHHHHHHHHHHGDFGHHHHHEHHHGHHHHHHHGGGGGHHGHHGHHHGHGHHHHHGGGGGGHGGGGGG
@M02034:409:000000000-BFKT7:1:1112:24914:10069 1:N:0:29
AAAGTCGAGGTGCCTAAAGTGGCAACCCAGACTGGTGGGGGTGTTG
+
ABBBBFBBBBBBGGGGGGGGFGGHHHHGGHE2F32BG22AEFGGAG
@M02034:409:000000000-BFKT7:1:1112:27137:10070 1:N:0:29
AAAGTCGAGGTGCCTAAAGTGGCAACCCAGACTCGTGGGGAGGTTGGTGGTGTAGAGCTTCCTGTAGCCGCATGGCGTTCGTACTTAAATATGGAACTAACCATTCCAATTTTCGCTGTCTCTTATACACATCTCCGAGCCCACGAGACG
+
BCBBCFCCCCABGGGGGGGGGGGHHHHGGHHGHHGHHGGG2FGGHHGFGGEFGHHHHHHHHHHFHHHHHGGEFGHHGGGGGEHHHHHHGGHHHHGHHHHGHHHHHHGHHHHHHFGDGGDGHGHHGHHHGHHHHHFFGGGGGFHGGGGDGE
@M02034:409:000000000-BFKT7:1:1112:14145:10071 1:N:0:29
AAAGTCGAGGTGCCTAAAGTGGCAACCCAGACTCAGCAGTAGGTTGGTGGTGTAGAGCTTCCTGTATCCGCATGGCGTTCGTACTTAAATATGGAACTAACCATTCCAATTTTCGCTGTCTCTTATACACATCTCCGAGCCCACGAGACG
+
AAABBFABBDAAGGBGGGGFGGGGHHHGGDHGHHHHFGFAEG3GGG222AABAGG55DFGGGGFHH5FGAFEGGHGGEEFGF?FGHD3FGBFFFGGHHF3@GGFFHFHHHGHHHCEG/EGHFGGGH444BDH1DGF?@C??FHGGC?FDG
@M02034:409:000000000-BFKT7:1:1112:17638:10071 1:N:0:29
AAAGTCGAGGTGCCTAAAGTGGCAACCCAGACTCAGCCTAATGTTGGTGTTGTAGCGCTTCCTGTAGCCGCATGGCGTTCGTACTTAAATCTGGAACTAACCATTCCAATTTTCGCTGTCTCTTATACACATCTCGAGCCCACGAGACGG
+
BBBABFAB@DAAGGGGGGGGGGGHHHHGGHHGFHBGHGHC3FGHHHGAF2EBBAG500BE1FDGE555BEF0EEGFGEEGEECG?F4GFG4FFG3@GH3FBG3BBBFB4FDHHDEGGGEBDGGGDFGDGFFGFGHHHGDF/GGC><AED?
@M02034:409:000000000-BFKT7:1:1112:25336:10078 1:N:0:29
AAAGTCGAGGTGCCTAAAGTGGCAACCCAGACTCCGAATAAGGTTGGTGGTGTAGAGCTTCCTGTAGCCGCATGGCGTTCGTACTTAAATATGGAACTAACCATTCCAATTTTCGCTGTCTCTTATACACATCTCCGAGCCCACGAGACG
+
CCCCCFABCCAAGGGGGGGGGGGHHHHGGHHGHHHGGGGGHHHHGHGGGGGFGHHHHHHHHHHHHHHHHGGGGGHHGGGGGGHHHHHHHHHHHHHHHHHGHHHHHHGHHHHHHHGGGGGHHHHHGHHHFHHHHHFHGCGGDGHGGGGGGG
@M02034:409:000000000-BFKT7:1:1112:17438:10082 1:N:0:29
AAAGTCGAGGTGCCTAAAGTGGCAACCCAGACTGAGACTTT
+
>AAA>B>>AAA4BFGGG4FGBGFHHFFEA2BABE3A5G355
@M02034:409:000000000-BFKT7:1:1112:3613:10082 1:N:0:29
AAAGTCGAGGTGCCTAAAGTGGCAACCCAGACTCAGCATGGTGTTGGGGTTGTAGCAGTTGCTGTGTCCGCATGGTGTTCGTACTTAAATATGAAACTAACCTTTGCAATTTTCGCTGTCTCTTATACACATCTCCGAGCCCACGAGAC
+
BBBBAFBBBDABGGGGBGGGGGGHHGFGGHHGHC3GF55A2BFBEHHGEEEGFGH553DD5B35D3ADDFGEG1B55BFHG1BBF4FGHHHHH4BB@GFHFH3BG33BFHHHHGGGGGGHHHHHGHHHHHHHHGGDG?DGGGGGGGGD?
@M02034:409:000000000-BFKT7:1:1112:20155:10099 1:N:0:29
AAAGTCGAGGTGCCTAAAGTGGCAACCCAGACTAAGAATCAGGTTGGTGGTGTAGAGCTTCCTGTAGCCGCATGGCGTTCGTACTTAAATATGGAACTAACCATTCCAATTTTCGCTGTCTCTTATACACATCTCCGAGCCCACGAGACG
+
BABBBFBBDBAAGGGGGGGGGGGGHHHGGHHGHHHHGGHCFHGHHHGGGGEFGBGGGFHHFGHHHGHGHGFGGGHHGGGGGFEHHFBGHH4FG33DGHHHFGFGHHHEGGHHHFGCFGEHHHHGFHHGGHHHHHGFGGGGGGHEFCGGGA
@M02034:409:000000000-BFKT7:1:1112:24308:10114 1:N:0:29
AAAGTCGAGGTGCCTAAAGTGGCAACCCAGACTACTCCTGCTGTTGGTGGTGTAGAGCTTCCTGTAGCCGCATGGCGTTCGTACTTAAATATGGAACTAACCATTCCAATTTTCGCTGTCTCTTATACACATCTCCGAGCCCACGAGACG
+
DCCCDFDDDDBAGGGGGGGGGGGHHHHGGHHGHHFBGGHHBHHHGGHAF2EF1BG555FG5FAGG5B5BEFEFEF1EEEFD1B??GHGHGHGE@33FGHHB?3FG4GFHHHHHGFGEEEF4GHFHGFFHHFFFHHHGFGGGGHGGC@EDD
@M02034:409:000000000-BFKT7:1:1112:6462:10115 1:N:0:29
AAAGTCGAGGTGCCTAAAGTGGCAACCCAGACTCAGCCTAAGGTTGGTGGTGTAGAGCTTCCTGTAGCCGCATGGCGTTCGTACTTAAATATGGAACTAACCATTCCAATTTTCGCTGTCTCTTATACACATCTCCGAGCCCACGAGACG
+
A?ABBFBA3DAABBGGGGGGGGFGGGHAFHHGHHHHBABF3BFFGGFEGGGGHHH55GHHHHHFGEFHHFGGGGHHGGGGGGHHHHEHFGFHHHGGHHFGHHFGHHHHHHHHHHGGGGGHHHHHHHGGFHHHGHFHGGGGGGHGGGGGGC
@M02034:409:000000000-BFKT7:1:1112:6442:10116 1:N:0:29
AAAGTCGAGGTGCCTCAAGTGGCAACCCAGACTCAGACGAGGGGTGGGGGTGTAGAGCTTCCTGTAGCCGCATGG
+
>3AA>BA3>>>>BBF444BA5BAFGBABBAFBFGFGFHAA2AA0BAA00EE@>BFFFB@3BB33B4BB@E>>??B
@M02034:409:000000000-BFKT7:1:1112:3435:10119 1:N:0:29
AAAGTCGAGGTGCCTAAAGTGGCAACCCAGACTGATGATGGTGTTGGGTTTGTAGCAGTTGCTGTGTCCGCATGGTGTTCGTACTTCAATATGGAACTAACCATTGCAATTTTCGCTGTCTCTTATACACATCTCCGAGCCCACGAGACG
+
BBBBBFBBBBAAGGGGGGGGGGFFFGFDFEFFHHFFGF553BBAAGGEA1AABAEB53DD5B3BD3D5BBE0A1F5BBEGF1?F?44BBF4GF@33BBBCEF3BB4B4DGHHHGFAFGFFHFGFEGBDBFDFG4B?/@FGFFGGGGCGDG
@M02034:409:000000000-BFKT7:1:1112:21510:10129 1:N:0:29
AAAGTCGAGGTGCCTAAAGTGGCAACCCAGACTAATAAGAATGTTGGGGTTGTAGAGC
+
BBBBBFBBBBABGGGGGGGGGFFHHHHGGHGGFB3F55555BFEGGG222AAA5H555
@M02034:409:000000000-BFKT7:1:1112:22816:10135 1:N:0:29
AAAGTCGAGGTGCCTAAAGTGGCAACCCAGACTCTGAATCATGTTGGTGGTGTAGAGCTTCCTGTAGCCGCATGGCGTTCGTACTTAAATATGGAACTAACCATTCCAATTTTCGCTGTCTCTTATACACATCTCCGAGCCCACGAGACG
+
CCCCCFBBCDABGGGGGGGGGGGHHHHGGHGGHH3DGHHDF5DGHHGEFGGGGGHHHHHHHHHHHHHGGGGEFGHHGGGGGGHHGBGGBGHFHGBGHHFHFGFFFFHHHHHHHGEGGGGGHHHHFHHHHHHHHHHGGGGGGGHGGCCDGA
@M02034:409:000000000-BFKT7:1:1112:26825:10142 1:N:0:29
AAAGTCGAGGTGCCTAAAGTGGCAACCCAGACTGGGAAGGGGGTTGGTGGTGTAGAGCTTCCTGTAGCCGCATGGCGTTCGTACTTAAATATGGAACTAACCATTCCAATTTTCGCTGTCTCTTATACACATCTCCGAGCCCACGAGACG
+
BBB@AFBBBBABGGGGGGGGGGGHHHHGGHEGHHHHHHGGFGGGGGGEFGEFGFHFGHHHHHHHHHHHGEGGGGHHEEEFGEGHHGDGHH?GHHDFFHBGHGFHHHHHGHHHHHGFGDEFHBFHHHHGGGBGGH?DC>DCGGHGGGGGDF
@M02034:409:000000000-BFKT7:1:1112:28190:10145 1:N:0:29
AAAGTCGAGGTGCCTAAAGTGGCAACCCAGACTACGCAGGCTGTTGGTGGTGTAGAGCTTCCTGTAGCCGCATGGCGTTCGTACTTAAATATGGAACTAACCATTCCAATTTTCGCTGTCTCTTATACACATCTCCGAGCCCACGAGACG
+
BBBBBFBBBBAAGGGGGGGFFGGHHHHGFGHGHFAE2E?AEGHHHHHGGGGAABEFDHHGEFHHHEHGHGGFGGFFGEEEEECFGHFGFGHDGHB?FFHH3?3?GFF4FGFHHFGGGEEHHHHHHGGGBFGHHHFFFCGCFGHGGCC/DE
@M02034:409:000000000-BFKT7:1:1112:20426:10150 1:N:0:29
ACAGTCGGAGGTGCCTAAAGTGGCAACCCAGACTAATAAGGAGGTTGGTGGTGTAGAGCTTCCTGTAGCCGCATGGCGTTCGTACTTAAATATGGAACTAACCATTCCAATTTTCGCTGTCTCTTATACACATCTCCGAGCCCACGAGAC
+
>1>AAD>>DD@AGGGGGGGGGDGBBBGBEFHHGHHHGH211BFEE0B/EFFEFHHH2DGHHH1FG1FHHHEEEGGHCEGGGGEHEHHHHGHHH2FFGG>BFF>>FHHHHHGHHHHGAEGCHHHHHHGHHGHHHHHHGECGCGGFGGCGGC
@M02034:409:000000000-BFKT7:1:1112:6091:10151 1:N:0:29
AAAGTCGAGGTGCCTAAAGTGGCAACCCAGACTAATAGTAAGGTTGTTTGAGTAGAGCTTCCTGTAGCCGCATGGCGTTCGTACTTAAATATGGAACTAACCATTCCACTTTTCGCTTTCTCTTATACACATCTCCGAGC
+
>A3AAFAB?D>AFB5FCDFBFFEGH4BE2GADCHBHC5DGGGFB3B2A2B5BFGF555F3F3FGGB5GGE?EEEGG?1>?EEBGEBFFGFDGGFDHB33FG?GHHFHH3FGG4D>/>/?34B4BFGFGB?FFFGFGG//B
@M02034:409:000000000-BFKT7:1:1112:7435:10152 1:N:0:29
AAAGTCGAGGTGCCTAAAGTGGCAACCCAGACTCAGGGTAGTGTTGGTGTTGTAGAGCTTGCTGTGGCCGCATGG
+
BBBCAFBBCAABGGGGGGGGGGGHHHHGGHHGHGFHFAB32BFF5AABF2BCB5GD55BB3A5BD3BAFEE0E1B
@M02034:409:000000000-BFKT7:1:1112:26673:10162 1:N:0:29
AAAGTCGAGGTGCCTAAAGTGGCAACCCAGACTAGTGGGTCGGTTGGTGGTGTAGAGCTTCCTGTAGCCGCATGGCGTTCGTACTTAAATATGGAACTAACCATTCCAATTTTCGCTGTCTCTTATACACATCTCCGAGCCCACGAGACG
+
BACCAFAABDAAGGGGGGGGGGGHHGGGGHHGHHBHHHHEHGGFGGGFGGFGHHHHHHHHHHHHHHHHHGFGGGHHGGGGGFHHGHHHHHHHHHHFGHFFHHFHHHHHHHHHHHGGDGFHFHHHHHFHDGBHHFHHGCDCDEHGGGGGGC
@M02034:409:000000000-BFKT7:1:1112:13310:10168 1:N:0:29
AAAGTCGAGGTGCCTAAAGTGGCAACCCAGACTAATAATGGTGTTGGGGTTGTAGAGGTTGCATT
+
AABB>BAADBBAFFD5FBF6FGFGHFFEAAFFFBBF5DD55DFABB2EAAE015D552B2AA355
@M02034:409:000000000-BFKT7:1:1112:13712:10171 1:N:0:29
AAAGTCGAGGTGCCTAAAGTGGCAACCCAGACTCATTCGCCGGTTTGTGGTGTAGCGCTTCCTGTATCCGCATGGCGTTCGTACTTAAATCTGGAACTAACCATTCCAATTTTCGCTGTCTCTTATACACATCTCCGAGCCCACGAGACG
+
>1>AA31AADAAFFGGGGGGD1F0BFGEFHFFHHFHHHHGGEGGF/EBGAGBGGH2/EFGCHHHHE2DGFGGGGHHGFEFGGHHGHHHFG2FHHGHGH1FGHHHHHFHHGHHHHGGGGGHHGHHFHHHEGGHHHHGFCCCGGHGGCGGGC
@M02034:409:000000000-BFKT7:1:1112:18432:10179 1:N:0:29
AAAGTCGAGGTGCCTAAAGTGGCAACCCAGACTAATCAGAATGTTGGTGGTGTAGAGCTTCCTGTAGCCGCATGGCGTTCGTACTTAAATATGGAACTAACCATTCCAATTTTCGCTGTCTCTTATACACATCTCCGAGCCCACGAGACG
+
AAAB>FBABCABGGGGGGGGGGFHHHHGGHGFHHHHHHHGGFGDFGHAAEFGFGHHHHHHHHHHGHHHHGGEEGHHGGGGGGHHHGFGGHHHHHHFGHBFFGHGHHHGFHHHHFEEFGGGHGHHHHFHFHHHHHHHGGGGGGHGGGGGDD
@M02034:409:000000000-BFKT7:1:1112:13311:10186 1:N:0:29
AAAGTCGAGGTGCCTAAAGTGGCAACCCAGACTAATAAGAATGTTGGTGGTGTAGAGCTTCCTGTAGCCGCATGGCGTTCGTACTTAAATATGGAACTAACCATTCCAATTTTCGCTTCTCTTATACACATCTCCGAGCCCACGAGACGG
+
B?AABFBADDAAGGGGGGGGGGGHHHHGGHGGHHHHFHDEHFHHGGHGGDABFHH5DGHHHHHHHHFHHGEFGGHHGGGGGFHHHH4FHH4GGFGHHHBGHHHGHHHHHHHHHGGGGHGHHHHHHHHHHGHHHHHFGGGGGHGGGGGGGF
@M02034:409:000000000-BFKT7:1:1112:27271:10188 1:N:0:29
AAAGTCGAGGTGCCTAAAGTGGCAACCCAGACTGCTCCTACGGTTGGTGGTGTAGAGCTTCCTGTAGCCGCATGGCGTTCGTACTTAAATATGGAACTAACCATTCCAATTTTCGCTGTCTCTTATACACATCTCCGAGCCCACGAGACG
+
BBBBBFAABDABGGGGGGGGGGGGHHHGGGHGHGHGHHHHHGGHGGGEFGEFHHHGHEHHHHHHHHHHHGGGGGHHGFGGGFHHHHHGHHHHHHGHGHHHHHFGGFHHHHHHHHGGGGGHHHHHHHHHHHHHHFHHGFCFGGHGGGGGGE
@M02034:409:000000000-BFKT7:1:1112:21705:10189 1:N:0:29
ACCGTCTATGTGCCTAAAGTGGCACCCCAGACTACTAAGAATGTTAGTGGTGTAGAGCTTCCTGTAGCCGCATGGCGTTCGTACTTAAATATGGAACTCACCATTCCAATTTTCGCTGTCTCTTATACACATCTCCGAGCCCACGAGAC
+
>1>AAA1A3FBDFFGGGGFFFGFF1AEEEEHGHHCH1ABFF1FGH21D10DABEGHHHHH1F1GF222BAEGG/GCEEEFE?BG>2FFHHGGHFBEF11B10B1FBGBGGGGG2EEE>EDFBGHGGGH2CGFEFHFGGG/C/FC@/B/?
@M02034:409:000000000-BFKT7:1:1112:11550:10190 1:N:0:29
AAAGTCGAGGTGCCTAAAGTGGCAACCCAGACTCCTGGTCATCTTGGGCTTGCAGCAGTTGCTGTGT
+
AABBBFBADBAAFFGGGGGGGGFGHGHEFHGFH333B3BF5D55DF3A2FH213B311A55D35D35
@M02034:409:000000000-BFKT7:1:1112:4656:10200 1:N:0:29
AAAGTCGAGGTGCCTAAAGTGGCAACCCAGCCTCATCATGGTGTTTGGTTTGTAGCAGTTGCTGTGTCCGCATGGTGTTCGAACTAAAATATGAAACTAACCTTTGCAATTTTCGCTTCTCTTATACACATCTCCGAGCCCACGAGACGG
+
BBBABFBBBBABGGGGGGGGGGGGHGHGGDHGHHHGHHH53BBBE23BBFGFGFHF53DD5A35D3ADDEFFE1B55BBFE1BB13BBBGGGF4BBB3B3@F3BB3BBBFGHHHGGGHGHHGHHHHFHFFHHHHFFGGCDEHEGG?DGGE
@M02034:409:000000000-BFKT7:1:1112:21737:10201 1:N:0:29
AAAGTCGAGGTGCCTAAAGTGGCAACCCAGACTGCGCCGGCTGTTGGGGTTGTAGAACTTGCTGTGGCCGCATGGTGTTCGTACTTAAATATGGAACTAACCTTTGCAATTTTCGCTGTTCTTATACACATCTCCGAGCCCACGAGACGG
+
BBBBAFBABBBBGGGGGGGFGGGHHEFFGHAFHB322A220AEFFFA00AA0?DF553DD5D55B3B11>E>EA?3@??GF/???4BFDFFGF333BFEG303B?3B3BGFHF3@FGDBGHHHGHFHB2D<GHHHGGG/@FCFCC->EGD
@M02034:409:000000000-BFKT7:1:1112:15000:10216 1:N:0:29
AAAGTCGAGGTGCCTAAAGTGGCAACCCAGCCTCCGCCTGCGGTTGGGTTTGTAGCACTTCCTGTATCCGCATGGCGTTCGTACTTAAATATGGAACTAACCATTCCAATTTTCGCTGTCTCTTATACACATCTCCGAGCCCACGAGACG
+
BBBBBFBBBBAABFGGFGGGGEFHHHHGGHGGHHHGGGFH22AFEA?01BEAFFG553BF3B5BF55DGFFCGAG1EBEFE1BG14BBFG4FGFFHFHGFGH33F4FF?GFHHEGGGFGHHGGGGFHHFCFGGFHFGCGCGFFGCFGCDD
@M02034:409:000000000-BFKT7:1:1112:28719:10221 1:N:0:29
AAAGTCGAGGTGCCTAAAGTGGCAACCCAGACTGTT
+
AAAABFAA@D>AEGGGGGGGC4FHHHHGGGHGHA35
@M02034:409:000000000-BFKT7:1:1112:22176:10223 1:N:0:29
AAAGTCGAGGTGCCTAAAGTGGCAACCCAGACTCAGCCTAGGGTTGGTGGTGTAGAGCTTCCTGTAGCCGCATGGCGTTCGTACTTAAATATGGAACTAACCATTCCAATTTTCGCTGTCTCTTATACACATCTCCGAGCCCACGAGACG
+
A?AB>FBABBBCGGGGGGGGGGFGHGGFGHHGHHHHHHHHHHGABEEEEFEGGHHHHHHGHHHGGHHHHEGGGGHHGGGGGEHHHGHFHHHHHHFFFHFFFHBGGGFFHHHGHHFEFGGGHHHHHHGHFHHGHHGHGGGCGEGGGCGGGG
@M02034:409:000000000-BFKT7:1:1112:25358:10230 1:N:0:29
AAAGTCGAGGTGCCTAAAGTGGCAACCCAGACTGTGACTCATGTTGGTGGTGTAGAGCTTCCTGTAGCCGCATGGCGTTCGTACTTAAATATGGAACTAACCATTCCAATTTTCGCTGTCTCTTATACACATCTCCGAGCCCACGAGACG
+
AAAABFBBBD>AGGGGGGGGGFGGHHHDDDHGHHHHGHHFFHHHHHGGGGGFFFHEHHHHHGFHHFFHFGFAFFGFGGGGGGHFHHHHHHGHHHDGHHBFCHBHHHHFFHGHH?/EFGEDHFGGGHGFGHFHFHHED/CFBGHGB<C??D
@M02034:409:000000000-BFKT7:1:1112:23401:10236 1:N:0:29
AAAGTCGAGGTGCCTAAAGTGGCAATCCAGACTCTGGCGCAGGTTGGTG
+
BBBBAFBCCCBCGGGGGFGGGGGHH4GHHGHGHBFGGBA222ABA201A
@M02034:409:000000000-BFKT7:1:1112:14536:10236 1:N:0:29
AAAGTCGAGGTGCCTAAAGTGGCAACCCAGACTGGGGTGGGTGTTGGTGGTGTAGAGCTTCCTGTAGCCGCATGGCGTTCGTACTTAAATATGGAACTAACCATTCCAATTTTCGCTGTCTCTTATACACATCTCCGAGCCCACGAGACG
+
AABC>FAABDBCGGGGGGGGBGFHHHGEFEHGHH2GEAAEGEEAEAEBAEEFFGHHHHHGHHHGGGGGGFE>FEHHEEGGGGHHFE?BBFGGHH33GHBBBFFBBDEFHHHHHHGGGGGHHGHHHFHHHGHHHGGGDCGGFCHGFD?EFG
@M02034:409:000000000-BFKT7:1:1112:22547:10242 1:N:0:29
AAAGTCGAGGTGCCTAAAGTGGCAACCCAGACTCATACTCCTGTTGGTGTTGTAGAGCTTCCTGTAGC
+
CCCCCFCBBCBCGGGGGGGGGGGHHHHGGHHGHBGF5AG3AF355BB222BA25FB55BB5BBBF555
@M02034:409:000000000-BFKT7:1:1112:10346:10246 1:N:0:29
AAAGTCGAGGTGCCTAAAGTGGCAACCCAGACTCCGCCGCGTGTTAG
+
A3AABFBBDDAAGGGGGGGGGGFGFGHEGHEGHHHEEEE20AABF55
@M02034:409:000000000-BFKT7:1:1112:17698:10247 1:N:0:29
AAAGTCGAGGTGCCTAAAGTGGCAACCCAGACTAATAATCATGTTGGTGGTGTAGAGCTTCCTGTAGCCGCATGGCGTTCGTACTTAAATATGGAACTAACCATTCCAATTTTCGCTGTCTTTATACACATCTCCGAGCCCACGAGACG
+
BBBBBFBBBBAAGGGGGGGGFGGHHHHGGHHGHBFG5FGHBGHHHHHGGGEFHHH5FHHHHHHHHHFFHGGEGGHHGGGGGGGHHHFHEG@GHGHHGHGHHHGHHHGHGHHHHHGGGGGHHHHBG4FDGHHFF3GG<@CCG/C/</AC?
@M02034:409:000000000-BFKT7:1:1112:21172:10249 1:N:0:29
AAAGTCGAGGTGCCTAAAGTGGCAACCCAGACTCTGCAGCAGGTTGGTGGTGTAGAGCTTCCTGTAGCCGCATGGCGTTCGTACTTAAATATGGAACTAACCATTCCAATTTTCGCTGTCTCTTATACACATCTCCGAGCCCACGAGACG
+
ABBBBFBA>DAABFGGGGGGFFFBEGHGGHAFHHHHHHHHHHGHGFFGGGEFGFH5FHHHHHHFGHDHHGEGGGHHGFGGGGGHHH4GHH4FGFGGGH3BGHFHHHHHHHHHHHGGGGGGHHHHHHHHGHHHHHHGG?FCGGHGGGGGGG
@M02034:409:000000000-BFKT7:1:1112:25879:10254 1:N:0:29
AAAGTCGAGGTGCCTAAAGTGGCAACCCAGACTAATAATAAGGTTGGTGGTGTAGAGCTTCCTGTAGCCGCATGGCGTTCGTACTTAAATATGGAACTAACCATTCCAATTTTCGCTGTCTCTTATACACATCTCCGAGCCCACGAGACG
+
BBCCCFCCCCCAGGGFGGGGFGGHHHHGGHHGHHHHHHHHHHHHHHGGGGEFGHHGHHGHHHHHHHHHHGGGGGHHGEFGEFEGHHHHHHHHHHGHGGHHHHFHGHHHHHHHHEGGGGEFHHHHHHHHHGGBFHHFDGGGGGHGGGGGGG
@M02034:409:000000000-BFKT7:1:1112:24642:10259 1:N:0:29
AAAGTCGAGGTGCCTAAAGTGGCAACCCAGACTAATAAGCAGGTTGGTGGTGTAGAGCTTCCTGTAGCCGCATGGCGTTCGTACTTAAATATGGAACTAACCATTCCAATTTTCGCTGTCTCTTATACACATCTCCGAGCCCACGAGACG
+
BBCCAFCBCCABGGGGGGGFFGGHHHHGGHHGHHHHHHHHHHHFHGEEFEEFGHHGGHHHHHHHGGHHHGGGGGHGGGGGGGHHHHHHHHHHHHFFFHHHGHHHHFFHHHHHHFGGGGEGHGHHHHHHHBFHGGGHGGCDGGHFCFGGGG
@M02034:409:000000000-BFKT7:1:1112:9195:10259 1:N:0:29
AAAGTCGAGGTGCCTAAAGTGGCAACCCAGACTAAGG
+
CCCCCFCCDBABGGGGGGGGGGGHHHHGGHGFHHFHF
@M02034:409:000000000-BFKT7:1:1112:14044:10264 1:N:0:29
AAAGTCGAGGTGCCTAAAGTGGCAACCCAGACTGGGGCTTAGGTTGGTGGTGTAGCGCTTCCTGTATCCGCATGGCGTTCGTACTTAAATCTGGAACTCACCATTCCAATTTTCGCTGTCTCTTATACACATCTCCGAGCCCACGAGACG
+
A?BBBFA>3>>AGGGGGGGGGFFFGGHGGHAFHHHHCG22F3AGFFFE11BBBFH50AFF?GFGGH@GHGFGGFHGFEGGFEGHFH4FGH4FHHHHHH3?BGHGHHHHHHHHHHGGGGGHHHHHHHHHHHFHHHHHGFGFGGHGGGGGGG
@M02034:409:000000000-BFKT7:1:1112:24528:10267 1:N:0:29
AAAGTCGAGGTGCCTAAAGTGGCAACCCAGACTCATAATCAGGTTGGTGGTGTAGAGCTTCCTGTAGCCGCATGGCGTTCGTACTTAAATATGGAACTAACCATTCCAATTTTCGCTGTCTCTTATACACATCTCCGAGCCCACGAGACG
+
BBBBBFBADDAABGGGGGGGGGFHHHHGGHDGBGFGGHHHHHHHHHCGGGGFAAGBGEFHHHHHHGHGFEFEEFHFGAEFFE2GEDFGDGBDFB33FCEGB0?GDGHEFFHHD4>EGF/B4FGD4B4BFGHFFGGGD<@DB<CF@<C/<A
@M02034:409:000000000-BFKT7:1:1112:23208:10280 1:N:0:29
AAAGTCGAGGTGCCTAAAGTGGCAACCCAGACTCAGCAGAAGGTTGGTGGTGTAGAGCTTCCTGTAGCCGCATGGCGTTCGTACTTAAATATGGAACTAACCATTCCAATTTTCGCTGTCTCTTATACACATCTCCGAGCCCACGAGACG
+
BBBBBFBBDB>AFGGGGGGGGGGHGHHGGGHGHFHHHHHGGFFGHHGGFGEFFGHHHHHHHHHHHHHGHGEEGGHHGEEGGEHHHGFHHHFHHHBFHHFHFHFHGHHHHHHHHEEEGE/GFHGHFHHHFFFHGHHFGFGGGEF/@@C/?C
@M02034:409:000000000-BFKT7:1:1112:19620:10287 1:N:0:29
AAAGTCGAGGTGCCTGAAGTGGCAACCCAGACTCATGGTGGTGTAGAGCTTCCTGTAGCCGCATGGCGTTCGTACTTAAATATGGAACTAACCATTCCAATTTTCGCTGTCTCTTATACACATCTCCGAGCCCACGAGACGGACTCCTAT
+
BABBAFA?DAABGGGFGGGGEGFGHHHGGHHGHHHHHHHHGGGFFH5GHHHHGHHHGHHGEEEGEFGEEGGGGGHHHGHHHHHHHHHHHGHGGGHHHHHEGHGHGGGGGGHHHHH4GHGFGFGFHHGGCGGGGEGGGC/BB?CC/F<GHG
@M02034:409:000000000-BFKT7:1:1112:16821:10307 1:N:0:29
AAAGTCGAGGTGCCTAAAGTGGCAACCCAGACTCCTCATCCTGTTTGGGTTGTAGCAGTTCCTGTAGCCGCATGGCGTTCGTACTTAAATATGGAACTAACCTTTCCAATTTTCGCTGTCTCTTATACACATCTCCGAGCCCACGAGACG
+
BAABBFBBBDABGGGGGGGGGGGHGHHGGHHGHFHHHHH53BBGH5F22AFEEFHF53DD5D5AF55DFFG?E1F1>BEFG1EG?44FBG4BG3D@FGGH3G3BB3BFGGEHHHGGGGEGHHGHGGGDGFHFGHG2C?CFFGGGGGGADG
@M02034:409:000000000-BFKT7:1:1112:21697:10312 1:N:0:29
AAAGTCGAGGTGCCTAAAGTGGCAACCCAGACTGGGAAGGCTGTTGGTGGTGTAGAGCTTCCTGTAGCCGCATGGCGTTCGTACTTAAATATGGTACTAACCATTCCAATTTTCGCTGTCTCTTATACACATCTCCG
+
ABBCADAABBBCGGGGGGGGGGGHHHHGFHHGHF2FCB?EBBGF33A2AAF113FA553A5F5B5555AEE0EEC1>?>F>?21?@B33BF@@B44BB@B303B3?B44F3F?4<AED/B4BF?43B3F2??GFH2?
@M02034:409:000000000-BFKT7:1:1112:26552:10312 1:N:0:29
AAAGTCGAGGTGCCTAAAGTGGCAACCCAGACTAATCATAAGGTTGGTGGTGTAGAGCTTCCTGTAGCCGCATGGCGTTCGTACTTAAATATGGAACTAACCATTCCAATTTTCGCTGTCTCTTATACACATCTCCGAGCCCACGAGAC
+
BBBBCFABCCCCGGGGGGGGGGGHHHHGGHHGHHHFDGHCHDGHHHGGGGEFHHHHHHHHHHHHHHHHHGGGGGHHGGGGGGHHHHFHHHHHHHHHHHGHHHHHHHGHHHHHHHGGGGGHHHHHGHGHHHGHHHHHGGGGGGHGGGGGG
@M02034:409:000000000-BFKT7:1:1112:26538:10326 1:N:0:29
AAAGTCGAGGTGCCTAAAGTGGCAACCCAGACTAATCGT
+
DCDDDFCCCCBCGGGGGGGGGGGHHHHGGHHFHF3A32A
@M02034:409:000000000-BFKT7:1:1112:16989:10330 1:N:0:29
AAAGTCGATGTGCCTAAAGTTGCAACCCAGACTACTCAGCATGTTGGTGGTGTAGCGCTTCCTGTAGCCGCATGGCGTTCGTACTTCAATCTGGAACTAACCATTCCAATTTTCGCTGTCTCTTATACACATCTCCGAGCCCACGAGACG
+
>AAAAF1>1B1B3BGGGGGG3BDAABGAFG0BGHHHHHFGHG1FG2FEFFBBFGH2A/FGGHEHHHFGHG/EEGHFGEGGGGHHHHDGHHFGHHHGFHFHHHF1B>GGHHHHHHGGGGGHHHHHHHFEFGHHFHDDEGGGGGHGGGGGGG
@M02034:409:000000000-BFKT7:1:1112:3500:10332 1:N:0:29
AAATTCGAGGTGCCTAAAGTGGCAACCCAGACTAATCAGCATGTTGGTGGTGTAGCTCTTCCTGTATCCGCATGGCGTTCGTACGTAAATCTGGAACTCACCATTCCAATTTTCGCTGTCTCTTATACACATCTCCGAGCCCACGAGACG
+
>>A3>FAFFD>A4BGGGGGGBBFHFGHAFGAFHHFHFG3A5BBFG5FEFGBBFGD5DDFH5DBFGF5FGE1AEEFGCEGGGEGH/B3BFG4FG3BFFH3BCED@G4FBGGHHHHEGGGGDGHFGFGGGHGFHHHHFGCGGGGHGGGCFGG
@M02034:409:000000000-BFKT7:1:1112:28667:10334 1:N:0:29
AAAGTCGAGGTGCCTAAAGTGGCAACCCAGACTTATAAGAAGGTTGGTGGTGTAGAGCTTCCTGTAGCCGCATGGCGTTCGTACTTAAATATGGAACTAACCATTCCAATTTTCGCTGTCTCTTATACACATCTCCGAGCCCACGAGACG
+
AABBAFBBBBABGGGGGGGGFGFHFGHGGHGGFHFGHHGFGHGEGGEEFFAFBFGFHDHHFGHHHHHGDFGEEFGGEEGEEFGFGHGGFGGHHHFFFHGFG?3GHHGFHFFHHHEEFFEFHFGHGEFFEFFHFGGFA@FFGCCFGGCEAE
@M02034:409:000000000-BFKT7:1:1112:6494:10334 1:N:0:29
AAAGTCGAGGTGCCTAAAGTGGCACCCCACCCTG
+
>1AA>BA>>>>1BBBB11BBBAAB1ABAA0AABA
@M02034:409:000000000-BFKT7:1:1112:25478:10349 1:N:0:29
AAAGTCGAGGTGCCTAAAGTGGCAACCCAGACTCAGAATCAGGTTGGTGGTGTAG
+
BBBBBFBBBBBBGGGGGGGGCBFHH44AFAA2FFHBGFGHAFF5FGGGGGAF135
@M02034:409:000000000-BFKT7:1:1112:23711:10357 1:N:0:29
AAAGTCGAGGTGCCTAAAGTGGCAACCCAGCCTCATTCTAAGGTTGG
+
CABCCFBCCCCBGGGGGGGGGGGHHHHGGHF2EAEG55GGHHHHFH?
@M02034:409:000000000-BFKT7:1:1112:6882:10366 1:N:0:29
AAAGTCGAGGTGCCTAAAGTGGCAACCCAGACTGGGCGTCGTGTTTGGTTTGTAGCAGTTGCTGTGTCCGCATGGCGTTCGTACTTAAATATGGAACTAACCATTCCAATTTTCGCTGTCTCTTATACACATCTCCGAGCCCACGAGACG
+
CCCDCFBCCCCCGGGGGGGGGGGHHHHGGHHGHHGHHGG22ABBGBFEAFGEGHHH53DD5D3BD3@DDEGGG1F1>BEGG1BF?4@FHHGHH3B?FHGHFH3BF4DFHHHHHHGGGGGHHHHHGHHHFHHHGHGHFDGGGGHGGGGGGG
@M02034:409:000000000-BFKT7:1:1112:13586:10366 1:N:0:29
AAAGTCGAGGTGCCTAAAGTGGCAACCCAGACTAATAATCATGTTGGTTTTGTAGCTCTTCCTGTATCCGCATGGCGTTCGTACGTCAATCTGGAACTCACCATTCCAATTTTCGCTGTCCTTATACACATCTCCGAGCCCACGAGACGG
+
A1AAAFAA1D>>BFGFGGGG1BFFFHHEGHHGHHHHHH2A12DFF2BA/0ABBGHF2AFG1FDGG2DFHGAAEAGAEEGGGAGH/B0BEH1GGBFFGH1@FH11B2FHHHHHHHGGGGGHHGHHHHFHHGHHHHHGGGGCGHGGGGGGGF
@M02034:409:000000000-BFKT7:1:1112:21532:10380 1:N:0:29
AAAGTCGAGGTGCCTAAAGTGGCAACCCAGACTACGGAGTGTGTTGGTGGTGTAGAGCTTCCTGTAGCCGCATGGCGTTCGTACTTAAATATGGAACTAACCATTCCAATTTTCGCTGTCTCTTATACACATCTCCGAGCCCACGAGACG
+
CCCCCFCCCCBCGGGGGGGGGGGGHHHGGGHGHHHGGGGEHHHHHHGGFFEFFFHHHHFHHGHHHHHHHGGEFGHHGEFGGFHHHDFHHHHHHGFFHHHHGHHHHHFFFGGHGDFGGGGHGHHHFHHHEHHGHHHHGGGGGGGGGGG?ED
@M02034:409:000000000-BFKT7:1:1112:27487:10380 1:N:0:29
AAAGTCGAGGTGCCTAAAGTGGCAACCCAGACTGGGGTGGGGGTTGGTGGTGTAGAGCTTCCTGTAGCCGCATGGCGTTCGTACTTAAATATGGAACTAACCATTCCAATTTTCGCTTCTCTTATACACATCTCCGAGCCCACGAGACGG
+
AA>AAFAADD>AFGGGGGGGGAFEGECAFFHCABB0EE/E/E/FGGE/B?>FGDDBGEFHHCGFHHD2FEEEEEHFGGGGGECGFGFFHFFFHF1FGFHGHCBFGHHFHHBHFFCGGGGFHFHD1DFHE1?GFFFC?CC?FFE--ACC.<
@M02034:409:000000000-BFKT7:1:1112:18949:10388 1:N:0:29
AAAGTCGGGTGCCTAAAGTGGCAACCCAGACTTCGAATAATGTTGGTGGTGTAGAGCTTCCTGTAGCCGCATGGCGTTCGTACTTAAATATGGAACTAACCATTCCAATTTTCGCTGTCTCTTATACACATCTCCGAGCCCACGAGACGG
+
B?ABBFBDDABBGGDGGFBFBFFFHHGGGHGEGDDF2BAEGGFGHFAFEEFFHFE5GHHHGHGHFGHFFC@EEGHEEEEEGFEGGEFGGHHFH333FG3BG3FGHGHBFGGHHCAAE/GHHHHHHFGFHEFHGHHEDG/CGHFGCDAAAA
@M02034:409:000000000-BFKT7:1:1112:3893:10392 1:N:0:29
ACAGTCGAGGTGCCTAAAGTTGCAACCCAGACTAAGCATAATGTTTGTTTTGTAGCTCTTCCTGTATCCGCATGGCGTTCGTACGTCAATCTGGAACTCACCATTCCAATTTTCGCTGTCTCTTATACACATCTCCGAGCCCACGAGACG
+
>11>>D>>>A>ABBGGGGGG3BF1FGGEGHGFHHGHHHA11D2DG200BEBBBDHG21FG1FDGH2GHHG/AEEGAEEECE/BF/BB?EG1FEDEGFH1FGFGFHBGFFFGHHHCGGEEHGFFFGGGFGHHHGHHEFCGCCFHE?<CFGC
@M02034:409:000000000-BFKT7:1:1112:15883:10398 1:N:0:29
AAAGTCGAGGTGCCTAAAGTGGCAACCCAGACTAATAATCAGGTTGGTGGTGTAGAGCTTCCTGTAGCCGCATGGCGTTCGTACTTAAATATGGAACTAACCATTCCAATTTTCGCTGTCTCTTATACACATCTCCGAGCCCACGAGACG
+
BBBBBFBBBBAAGGGGGGGGGCGFHHHGGHDGHHFGBFHHHHHHGGGAF2EFGHHDHHHHGHHHGFBGGEGEGGHGGGGGGGHHHHHGHH4GHHHHGHGGHHHHHHHHHHHHHFGGGGGHHHHHHHHFBGHHHHGHGGGGCGHGCGCDDD
@M02034:409:000000000-BFKT7:1:1112:8355:10398 1:N:0:29
AAAGTCGAGGTGCCTAAAGTGGCAACCCAGACTATTCCGGGTGTTGGTGGTGTAGAGCTTCCTGTAGCCGCATGGCGTTCGTACTTAAATATGGAACTAACCATTCCAATTTTCGCTGTCTCTTATACACATCTCCGAGCCCAC
+
A?AB>DA>A>A>FBFEBGGBBFBBGABBB2BBBFGGADB22AAABAB1AEBFBEGDGDFHGGHDFEDDFEE>>EGF/>>FEEFA?B43BBBBB3B3BF3BBB3BBBBBBFFFFEFFFACGHHFHFG3B?GHHHF2GACFGGGGG
@M02034:409:000000000-BFKT7:1:1112:27486:10399 1:N:0:29
AAAGTCGAGGTGCCTAAAGTGGCAACCCAGACTGGGGTGGGGGTTGGTGGTGTAG
+
BABBBFBBBBBAGGGGFFGGFGGHHHHGGHHGHF22EA2AE0EEEE@E11E113F
@M02034:409:000000000-BFKT7:1:1112:6835:10406 1:N:0:29
ACAGTCGAGGTGCCTAAAGTGGCAACCCAGACTACGCATATTTTTTGT
+
>>>1>1>>1>1>1BFGGGGG1BB01BF0BG0BFGHGGGAB222BD/AF
@M02034:409:000000000-BFKT7:1:1112:21770:10410 1:N:0:29
AAAGTCGAGGTGCCTAGAGTGGCAACCCAGACTGAGAATAGGGTTGGTGGTGTAGAGCTTCCTGTAGCCGCATGGCGTTCGTACTTAAATATGGAACTAACCATTCCAATTTTCGCTGTCTCTTATACACATCTCCGAGCCCACGAGACG
+
B@BBBFBBDBAAGGGG4FGGFFGHHHHGGHHGHHHHGHHHFHHHHGGGGGEFGHHFHHHHHHHFGHHHHGGGGGHHGEGGGGHHHHHGHHFHHGGHHHHGHHFHHHGHHHHHHHGGGGGHGHHHFHGHGHHHHHHGGGGGGGHGGGGGGG
@M02034:409:000000000-BFKT7:1:1112:26428:10413 1:N:0:29
AAAGTCGAGGTGCCTAAAGTGGCAACCCAGACTGTGAGTAATGTTGGTGGTGTAGAGCTTCCTGTAGCCGCATGGCGTTCGTACTTAAATATGGAACTAACCATTCCAATTTTCGCTGTCTCTTATACACATCTCCGAGCCCACGAGACG
+
A@AAAFBBBBAAGGGGGGGGGCFGHHHCGGGDHHHFEG5DEHHHHHHEFABBGFGFGHHHHHHGHHFHHGCEEGHFGEEFFEFHHHHFHHGHHHFHFHGFHHHHGHGGFHHHHHGGGGEHHHHGHHHHHHFHHFGFGDGC?FHFGCDDGG
@M02034:409:000000000-BFKT7:1:1112:27905:10416 1:N:0:29
AAAGTCGAGGTGCCTAAAGTGGCAACCCAGACTGCTACGAAGGTTGGTGGTGTAGAGCTTCCTGTAGCCGCATGGCGTTCGTACTTAAATATGGAACTAACCATTCCAATTTTCGCTGTCTCTTATACACATCTCCG
+
ABABAFAA@D2AEFBGGGGGGGACFEEEGHFF3F3FHHDE2BAGHG2BBEAFFFG5EDHHHFHHEFF53BE0EEHA@EEFFB1?GBHBF4B@GGEGFHFHFFHF3GHBFGHHHHG?E/?BF2BFGGGFFFGHHHH1?
@M02034:409:000000000-BFKT7:1:1112:18066:10423 1:N:0:29
AAAGTCGAGGTGCCTAAAGTGGCAACCCAGACTCAGAATCAGGTTGGTGGTGTAGAGCTTCCTGTAGCCGCATGGCGTTCGTACTTAAATATGGAACTAACCATTCCAATTTTCGCTGTCTCTTATACACATCTCCGAGCCCACGAGACG
+
CCCCCFCBCCABBFGGGGGGGGGHHHHGFHGGHHHH3GGHHHHHHGGGGFEFGFH5BGHHHHHFHHDGHFEEGGHHGGGGGGHHHHDGGH4FGHHFHGFEGHGGGHGFHHHHHHGGGGGHHHHHGHGHFHHHHHHFGFGGGFHGGGGGGG
@M02034:409:000000000-BFKT7:1:1112:9584:10433 1:N:0:29
AAAGTCGAGGTGCCTAAAGTGGCAACCCAGGCTCAGCCTGGTGTTGTGTTTGTAGCAGTTGC
+
AABB>FAAD>ABGGFGGGGGFGGHHHGFF22BBGHGGGH22B2BBA2B2BBGBGHF53DD55
@M02034:409:000000000-BFKT7:1:1112:3942:10439 1:N:0:29
AAAGTCGAGGTGCCTAAAGTGGCAACCCAGACTACTCATGGTGTTTGGGTTGTAGCAGTT
+
>1A1>FAA@D>AGGGGGGGGGFFFGGHFGHHGHHHG1G1D11AABFGF/EFEE1FB21DF
@M02034:409:000000000-BFKT7:1:1112:8159:10444 1:N:0:29
AAAGTCGAGGTGCCTAAAGTGGCAACCCAGACTTCGCGTTATGTTGGTGTTGTAGCGCTTCCTGTATCCGCATGGCGTTCGTACTTAAATATGGAACTAACCATTCCAATTTTCGCTGTCTCTTATACACATCTCCGAGCCCACGAGACG
+
BBBBBFABADAAFGGGGGGGG4FHHHHEFEGGHHHG2EAAEH5FFAE1A11BGHH50AFGGGFBB55DFEEEEFHEGEGGGEGFHH@FHH4GHHFFHH3BBGDFGGHDGHHHHHFAEDCFHHHHHHGGFHHHHHFGFCGGGGHGGGGGGG
@M02034:409:000000000-BFKT7:1:1112:20113:10461 1:N:0:29
AAAGTCGAGGTGCCTAAAGTGGCAACCCAGACTAATAATACGGTTGGTGGTGTAGAGCTTCCTGTAGCCGCATGGCGTTCGTACTTAAATATGGAACTAACCATTCCAATTTTCGCTGTCTCTTATACACATCTCCGAGCCCACGAGACG
+
BBBCAFBADDABGGGGGGGGFGFGHGHGGGGGHHHHHHHHGHGGGEEAFEFGGHHHGHHHBGGHGFHHHEGGGGHGGEEGG?GHGFFHHHHHH3FDFHFHHH3GGBFHHHHHHHGGFFFFHHHHHHHEFFDHFGGFDCCGGGHGGCGGGG
@M02034:409:000000000-BFKT7:1:1112:17113:10462 1:N:0:29
ACAGTCGAGGTGCCTAAAGTGGCAACCCAGACTCAGCAGAATGTTGGTGGTGTAGAGCTTCCTGTATCCGCATGGCGTTCGTACTTAAATCTGGAACTAACCATTCCAATTTTCGCTGTTCTTATACACATCTCCGAGCCCACGAGACGG
+
A3AAADAA>A>>AFGGGGGGDGFFGGHEFHGFHHGHFHHHHHGHHDHGGEEBFGH5DGHHHHHFGH5FGGFEGGHHGFGGGEHHGH4@GG4FGHFGFH@EGHFBGHHHHHHHHHGGGGGGFHHGHHHHHGHGHHGGGGCCGHGGGGGGGF
@M02034:409:000000000-BFKT7:1:1112:18745:10462 1:N:0:29
AAAGTCGAGGTGCCTAAAGTGGCAACCCAGACTTCGAAGCAGGTTGGTGGTGTAGAGCTTCCTGTAGCCGCATGGCGTTCGTACTTAAATATGGAACTAACCATTCCAATTTTCGCTGTCTCTTATACACATCTCCGAGCCCACGAGACG
+
BBBBBFBAAA>ABGGGGGGGGGGGHHHEFHFFHHHG2FFGHHGHGFGGGGBBBFH5FGHHHHHFGHDHHEEEGGHHGFGGGFGHHHBEHH4FGHGHFFB?FGFBGHHGHHHHHHGGGGGHHHHHHHGGFHGHHHHHGGGGGGHGGGGGGG
@M02034:409:000000000-BFKT7:1:1112:18939:10463 1:N:0:29
AAAGTCGAGGTGCCTAAAGTGGCAACCCAGACTTCTCATACGGTTGGGGTTGTAGAAGTTGCAGTGGCCGCATGGTGTTCGAACTAAAATATGAAACTAACCTTTGCAATTTTCGCTGTCTCTTATACACATCTCCGAGCCCACGAGACG
+
BABCAFCCCBBCGGGGGGGGFGGHHGGFGHHGHFGH3BFGHHGFFEAE0BEA1AG555DA5D33B331?>EEF1B33?BFE1BB?3BB3FGDF44@BBDB3B3DB3D4DGGHHHGGGEEGFHHHGHHHFHHHHHHDFCGGGGHECCCGDF
@M02034:409:000000000-BFKT7:1:1112:19128:10465 1:N:0:29
AAAGTCGAGGTGCCTAAAGTGGCAACCCAGACTACGACGGAGGTTGGTGGTGTAGAGCTTCCTGTAGCCGCATGGCGTTCGTACTTAAATCTGGAACTAACCATTCCAATTTTCGCTGTCTCTTATACACATTCCGAGCCCACGAGACGG
+
AAAAAFAA>A>AFGGGGGGGGGFHHHHGGHHGHHHG2EFGGGGGGFGGGGGFGHH5FGHHHHHGHH5GHGGGGGHHGGGGGGHHHH4FGH4BGBFFHHEFHHHHFHGHHHHHHHGGGGGHHGHHHHHHHHHHHHHHGGGGGHGGCCGGGG
@M02034:409:000000000-BFKT7:1:1112:5404:10468 1:N:0:29
AAAGTCGAGGTGCCTAAAGTGGCAACCCAGACTAATCATGGTGTTGGGCTTGTAGCAGTTGCATTGTCCGCATAGTTATCG
+
AABBADAABDBBFGGGGGGFFGGHHHHFGGHG3A3G35DF3GGFA222BBFAB5FDD3D55D3BD3D551A0E13B@5DD?
@M02034:409:000000000-BFKT7:1:1112:24836:10470 1:N:0:29
AAAGTCGAGGTGCCTAAAGTGGCAACCCAGACTCCTTCGCAGGTTGGTGGTGTAGAGCTTCCTGTAGCCGCATGGCGTTCGTACTTAAATATGGAACTAACCATTCCAATTTTCGCTGTCTCTTATACACATCTCCGAGCCCACGAGACG
+
BBBBBFBBDD>AGGGGGGGGGGGHGHHGGHHGHHHHHHHGGGGHHFGFGGEBGGHGHHHHHHHGHHHHHGGGGGHHGGGGGGHHHHHHHHHHHHHHGHHHHHHHHHHHHHHHHHGGGGEGHHHHHHHHHHFHFHHHGCGGGEHGGGGGGG
@M02034:409:000000000-BFKT7:1:1112:18095:10473 1:N:0:29
AAAGTCGAGGTGCCTAAAGTGGCAACCCAGACTCCTCGGTCTGTTGGTGGTGTAGCGCTTCCTGTAGCCGCATGGCGTTCGTACTTCAATCTGGAACTCACCATTCCAATTTTCGCTGTCTCTTATACACATCTCCGAGCCCACGAGACG
+
A3AAAFBB@BAAFGGGGGGGGFFGGHHGFHGFHFHFG2ABE2AFFBGGG1BBFGH5AEFGGHHGHG5FGGEGGGHHGGGGGGHHHH4BFH3FGGFHHH3BFHHBGHFHFGHHHHGGGGGGHGHHHHFHFHHHHHFGGG/CGGHGGGGGG<
@M02034:409:000000000-BFKT7:1:1112:7651:10474 1:N:0:29
AAAGTCGAGGTGCCTAAAGTGGCAACCCAGACTACGCAGAAGGTTGGTGGTGTAGCGCTTCCTGTAGCCGCATGGCGTTCGTACTTAAATCTGGAACTAACCATCCCAATTTTCGCTGTCTCTTATACACATCTCCGAGCCCACGAGACG
+
BABBBFBADDAAGGGGGGGGDFGHHHHGGHHGHHHGEGFGHHCHHGGGGGABGGH5AEFGGHHFFH5FGGEGFGHHGFGGGGHHHH4FHH4FGHHFFH?GGHHHHHHHHHHHHHGGGGGHHHHHHHGHFHHHHGGHGGGGGGHGGGGGGG
@M02034:409:000000000-BFKT7:1:1112:7010:10485 1:N:0:29
AAAGTCGAGGTGCCTAAAGTGGCAACCCAGACTTGTCGTCAGGTTGGTGGTGTAGAGCTTCCTGTAGCCGCATGGCGTTCGTACTTAAATATGGAACTAACCATTCCAATTTTCGCTGTCTCTTATACACATCTCCGAGCCCACGAGACG
+
BBBBBFBBBBAAGGGGGGGGGGGHHHHGGHHGHHHHHGGGHEHHHHCEFDFFHFH5FFGHHHHFFE5DGEEFGGHHGGGGGGGHHHFHHH4FFHEBGHEGFHFHHHHFGHHHHFE<EE?FHFHHHHGFDHHHHHFHGGGGGGHGGGGDGG
@M02034:409:000000000-BFKT7:1:1112:6415:10485 1:N:0:29
AAAGTCGAGGTGCCTAAAGTGGCAACCCATACTCATCATAGTGTTGGTGGTGTAGAGCTTCCTTTAGCCGCATGGCGTTCGTACTTAAATATTGAACTAACCATTCCAATTTTCGCTTTCTCTTATACACATCTCCGAGCCCAC
+
AA?AAFA1AAA1AFGBBGBGGGGHHHHGB0AFB11DBEA22DDDGH/B/EEFGFGH1FDHHBGF211DGFEEFFGHCGEEFG0BFFEGFHHH2@@FGHGHGHFF1F22BBEGHF/?E/<<FGGGHG222BFGFGFFC@/CG?GG
@M02034:409:000000000-BFKT7:1:1112:14833:10487 1:N:0:29
AAAGTCGAGGTGCCTAAAGTGGCAACCCAGACTGGGGCGAGGGTTGGTGGTGTAGAGCTTCCTGTAGCCGCATGGCGTTCGTACTTAAATATGGAACTAACCATTCCAATTTTCGCTGTCTCTTATACACATCTCCGAGCCCACGAGAC
+
BBABBFBBBBBBGGGGC4GGGGGHHHHGGHHGHHAGGGGGGGGAGGGE?EEFFEGFHFHHHHHHEGFHGEG>EAGHFEEFCEBCGGHHDGFDGG32CGFFC?FGHFGEHHFHHGFDGGBGGHGHFGHGFGFGHHHE?-<CDEFECF?ED
@M02034:409:000000000-BFKT7:1:1112:22442:10489 1:N:0:29
AAAGTCGAGGTGCCTAAAGTGGCAACCCAGACTCTGTCGGCGGTTGGGGGTGTAGAGCTTCCTGTAGCCGCATGGCGTTCGTACTTAAATATGGAACTAAC
+
A?AB>FAAD2AAGFGGFBFGABCFGFBE2BFFHFHHFHEEEGCAAEE0>EEE/3@@D4BFBCFBF44BF/E>EDHAE<?/EE?CFF2B22FBG2B?2B22?
@M02034:409:000000000-BFKT7:1:1112:25863:10490 1:N:0:29
AAAGTCGAGGTGCCTAAAGTGGCAACCCAGACTAATGAGAAGGTTGGTGGTGTAGAGCTTCCTGTAGCCGCATGGCGTTCGT
+
CCDCDFCCCCABGGGGGGGGGGGHHHHGGHHAH33DG5AA5BFFFG22A2EAA3D5B5BB5BFFB5B53AE0EE?1>1>?1?
@M02034:409:000000000-BFKT7:1:1112:6713:10500 1:N:0:29
AAAGTCGAGGTGCCTAAAGTTGCACCCCAGCCTATGCGGGCGTTTTGTTTTGTAGAGCTTCCTGTAGCCGGATGGTGTTCGTACGACAATCTGGAACTAACCTATCCAATTTTCGCTGTCTCTTATACACATCTCCGAGCCCAC
+
AABBAFAADDBBGGGGGDGG55DBFGFGGGGFH35FBEAEAEAA01BBBB2BB@EDGGDGHHHF@BFFFB//?EF@31?EEGGG//>><3BEGHEFFH3B3B22B?B3FFHHHHGGGGDHHEGHHHHGHFHHGFBD/</C-CGG
@M02034:409:000000000-BFKT7:1:1112:27169:10501 1:N:0:29
AAAGTCGAGGTGCCTAAAGTGGCAACCCAGACTAATAAGA
+
ABAAAFAABBABGGGGGGGGGEFCGAGAECHGFFG5F555
@M02034:409:000000000-BFKT7:1:1112:17762:10504 1:N:0:29
AAAGTCGAGGTGCTAAAGTGGCAAACCAGACTATTACTCAGGTTGGTGGTGTAGAGCTTCCTGTAGCCGCATGGCGTTCGTACTTAAATATGGAACTAACCATTCCAATTTTCGCTGTCTCTTATACACATCTCCGAGCCCACGAGACGG
+
BBBBBFAAADAAGGGGGGGGGFHH4FFHHHEGHHHH5GFH335BF2BBEGGHGHHHGGHHFHFGHHHHGGGGFGFEEGGGEFGGFEFGHHBHH3EFHFCHFFHHHGHGHHHHHCFGGEGHHHHHHHGHHGHHHHHGGGGGGHGFGGGGGD
@M02034:409:000000000-BFKT7:1:1112:9611:10514 1:N:0:29
ACAGTCGAGGTGCCTAAAGTTGCAACCCAGAGGGTTGGG
+
>1>A>B>?1>>>BBFGGGGG3FFBABGEFH0AA0AB0/A
@M02034:409:000000000-BFKT7:1:1112:24985:10516 1:N:0:29
AAAGTCGAGGTGCCTAAAGTGGCAACCCAGACTCCTATTGGGGTTGGTGGTGTAGAGCTTCCTGTAGCCGCATGGCGTTCGTACTTAAATATGGAACTAACCATTCCAATTTTCGCTGTCTCTTATACACATCTCCGAGCCCACGAGACG
+
CCCCCFCCCCAAGGGGGGGGGGGHHHHGGGHGHHHHHHHHHHGGGGGGGGGFHHHHHHHHHHHHHHHHHGGGGGHHGGGGGGHHHHHGHHHHHHHHHHHHHHGHHHHHHHHHHHGGGGGHHHHHGHHHFHGHHHHFEDFGGGHGGGGGGF
@M02034:409:000000000-BFKT7:1:1112:9627:10521 1:N:0:29
AAAGTCGAGGTGCCTAAAGTGGCAACCCAGCCT
+
>1AA1BA>A>A1BBBB1BBABFFGHABBA0B0A
@M02034:409:000000000-BFKT7:1:1112:21536:10523 1:N:0:29
AAAGTCGAGGTGCCTAAAGTGGCAACCCAGACTGTGTCTTTTGTTGGTGGTGTAGAGCTTCCTGTAGCCGCATGGCGTTCGTACTTAAATATGGAACTAACCATTCCAATTTTCGCTGTCTCTTATACACATCTCCGAGCCCACGAGA
+
A?AB>DAAD>AAGGGFGGFFBGFGHABEAFFAB33DFFFFHFFBBFBAAEEAGGHFGFHFHHHDGFFGGGEAEGHFGAEGGGHFBB4BBGBBGF3BFH3BEGGBBB4FFGHHHBGEGGGHHHHHFHHGGFHHHHHGG???DGHGG//C
@M02034:409:000000000-BFKT7:1:1112:22530:10525 1:N:0:29
AAAGTCGAGGTGCCTAAAGTGGCAACCCAGACTGCTCATCAGGTTAGTGTTGTAGCACTTCCTGTAGCCGCATGGCGTTCGTACTTAAATATGGAACTAACCATTCCAATTTTCGCTGTCTCTTATACACATCTCCGAGCCCACGAGACG
+
BBBBBFBBBBAAGGGGGGGGGGGHHHGGGHHGHHHHHH55D3BFG5F55AFBFGH553BB3B55F55DFEGCFEF1E?>FF>BG?4EFGGFHHFBFFHHGFG3FH4GE4GHHHHEGGD/FBHHHHGGGHHHHHHGFA/@@C/FF?/CGGG
@M02034:409:000000000-BFKT7:1:1112:27024:10542 1:N:0:29
AAAGTCGAGGTGCCTAAAGTGGCAACCCAGACTCAGAAGCATGTTGGTGGTGTAGAGCTTCCTGTAGCCACATGGCGTTCGTACTTAAATATGGAACTAACCATTCCAATTTTCGCTGTCTCTTATACACATCTCCGAGCCCACGAGAC
+
BBABBFCBCDABGGGGGGGGGGGHHGHGGHHGHHHHHHHHBGHHHHHFGF1FEFGHHHHHHHHHGHHHGHFHHFFHGEGGGEGEGHHHGHFHGHHHHHHGGHHGGGFFHGHHHHGGFGFHHEHHHHHHHHGFGHH2D@CFGGHGGC/AE
@M02034:409:000000000-BFKT7:1:1112:23675:10549 1:N:0:29
AAAGTCGAGGTGCCTAAAGTGGCAACCCAGACTCAGAAGAAGGTTGGTGGTGTAGAGCTTCCTGTAGCCGCATGGCGTTCGTACTTAAATATGGAACTAACCATTCCAATTTTCGCTGTCTCTTATACACATCTCCGAGCCCACGAGACG
+
CBCCCFBCCC>AEGGGGGGGFGEHHHHGGHHGHHHHGHHHHHGHHFEEGGEFGBGFHHGHHHHFHHHGGGGGGGHHG>EGGEGHHHHFHGGHHF3EHHGHHFHGHHHFHHHHHGGGGGFHHHHHFFHHHHHHHFHGDCDDGGHGDDFGGG
@M02034:409:000000000-BFKT7:1:1112:18037:10553 1:N:0:29
AAAGTCGAGGTGCCTAAAGTGGCAACCCAGACTACTAGGAAGGTTGGTGGTGTAGAGCTTCCTGTAGCCGCATGGCGTTCGTACTTAAATATGGAACTAACCATTCCAATTTTCGCTGTCTCTTATACACATCTCCGAGCCCACGAGACG
+
BCCCCFCCBCBBGGGGGGGGGGGHHHHGGHHGHGBGDFHHDGGHHHGEGGEFHHHGHHHHFHHHHGHHHGGGGGHHGGGGGGHHHHHHHHHHHHGFHHHHHHHHHHHHHHHHHHGGGGGHHHHHHHHHFHHHHHHHGCGGGGGGGCGGG?
@M02034:409:000000000-BFKT7:1:1112:8736:10562 1:N:0:29
AAAGTCGAGGTGCCTAAAGTGGCAACCCAGACTACTCGTAATGTTGGTGGTGTAGAGCTTCCTGTAGCCGCATGGCGTTCGTACTTAAATATGGAACTAACCATTCCAATTTTCGCTGTCTCTTATACACATCTCCGAGCCCACGAGACG
+
CCCCCFBADBABGGGGGGGGGGGHHHHGGHHGHHHH3EGEGGHHHHHEFGDFGBGHHHHHGHHHHFHGDFGFGGFCEEGGEEFHEHFHGB4GGHBDFHHF?AFHFGGBGHHHHFFEFE/FGHHHDGHFFHHHHHHFDCFGGEFFGFCGGD
@M02034:409:000000000-BFKT7:1:1112:22585:10562 1:N:0:29
AAAGTCGAGGTGCCTAAAGTGGCAACCCAGACTGGGGTGGGGGTTGGTGGTGTAGAGCTTCCTGTAGCCGCATGGCGTTCGTACTTAAATATGGAACTAACCATTCCAATTTTCGCTGTCTCTTATACACATCTCCGAGCCCACGAGACG
+
CCCCBFCCCCBAGGGGGGGGGGGHHHHGGHHGHHGHGBEEGGGEGGGEGGFFHHHHHHHHHHHHHHHHHGGGGGHHGEGGGGHHHHHHHHHHHHHHHHGHHHGHHHHHHHHHHHGGGGGHHGHHHHHHGHFHHHHHGDGGGGHGGDGFGG
@M02034:409:000000000-BFKT7:1:1112:10196:10569 1:N:0:29
AAAGTCGAGGTGCCTAAAGTGGCAACCCAGACTCTGCAGCATGTTGGTGGTGTAGAGCTTCCTGTAGCCGCATGGCGTTCGTACTTAAATATGGAACTAACCATTCCAATTTTCGCTGTCTCTTATACACATCTCCGAGCCCACGAGACG
+
CCBBBFACCCBCGGGGGFGGGFGHHHHGGHHGHHHHHFFGFGHFGFHECEEFFFHHHHHGGHHFFDGGGEGEGGHGGFGGGFFHGF4GFF4FEHBBGHHG@GBGHHHGGHHHHHGFGFFFHFHHGHHHFHHHHHHFDCGGGGHECDGGGG
@M02034:409:000000000-BFKT7:1:1112:15918:10580 1:N:0:29
AAAGTCGAGGTGCCTAAAGTGGCAACCCAGACTATGCATAATGTTGGTGTTGTAGCGCTTCCTGTAGCCGCATGGCGTTCGTACTTAAATATGGAACTAACCATTCCAATTTTCG
+
CBCCCF@ADDAAGGGGGGGGGGGHHHHGGHHGHH5GHHH5AFGHHHH2AAEBGHH500FE1FBGFD5DGEFGGEHAEFGGG1FHGF4BFH4GHDFGHH@FGH3FHFHHHHHHHHG
@M02034:409:000000000-BFKT7:1:1112:12975:10584 1:N:0:29
AAAGTCGAGGTGCCTAAAGTGGCAACCCAGACTACTGGGCATGTTGGTGGTGTAGAGCTTCCTGTAGCCGCATGGCGTTCGTACTTAAATATGGAACTAACCATTCCAATTTTCGCTGTCTCTTATACACATCTCCGAGCCCACG
+
AAABAFAAA>AAGGGG4GGGFGGHGGGFGHHFHHHHHHHHGFGDGGEBABBABAFEFDDFEHHHGHDDFEE>EEHHGEGGGFHHFFFBGHHHGG3DFHD3BFBFFBFFFGGGG4E?EEE3FFFG?GHFHHHHHHH2C/BCFEFFF
@M02034:409:000000000-BFKT7:1:1112:26245:10586 1:N:0:29
AAAGTCGAGGTGCCTAAAGTGGCAACCCAGACTAGGCCGGGGGTTGGTGGTGTAGAGCTTCCTGTAGCCGCATGGCGTTCGTACTTAAATATGGAACTAACCATTCCAATTTTCGCTGTCTCTTATACACATCTCCGAGCCCACGAGACG
+
BCCCCFCCCCBAGGGGGGGGGGGHHHHGGHHGHHHHHHGGGGGGGGGEGGEFGFHHGHHHHGHHHGHGHGGGGGHHGGGGGGHHHHHHHHGHHHFHHHHGHHHHHHHHHHHHHGGGGGGHHHHHGHHFGGHHHHHFE@CGCGHGGGGCGG
@M02034:409:000000000-BFKT7:1:1112:26495:10586 1:N:0:29
AAAGTCGAGGTGCCTAAAGTGGCAACCCAGACTAAGAATAAGGTTGGTGGTGTAGAGCTTCCTGTAGCCGCATGGCGTTCGTACTTAAATATGGAACTAACCATTCCAATTTTCGCTGTCTCTTATACACATCTCCGAGCCCACGAGACG
+
CCCCCFCCCCAAGGGGGGGGGGGHHHHGGHHGHHHHGHHHGHHHHHGEFGEFFFHHHHHHHHHHGHHHHGGGGGHHEEEGGEHHHHHHHHHHHHFHHHHFHHFHHHGGHHHHHHGGGGGGHHHHHHHGFHFHHHGBEBGDFGHGGCGDGG
@M02034:409:000000000-BFKT7:1:1112:18914:10587 1:N:0:29
AAAGTCGAGGTGCCTAAAGTGGCAACCCAGACTAATAATCAGGTTGGTGGTGTAGAGCTTCCTGTAGCCGCATGGCGTTCGTACTTAAATATGGAACTAACCATTCCAATTTTCGCTGTCTCTTATACACATCTCCGAGCCCACGAGACG
+
BBAAAFBBBBABGGGGGGGGGGGHHHHGGHHGHHHHHHHHHHHHHHGGGGGFGHHGHHHHHGHFGGHHHGGGGGHHGGGGGGHHHHHHHHHHHHHHHHGFHGFHHHHHHHHHHGGGGGGHGGHHHHHHGHFHHGHHGCGGGGHGGCDFGG
@M02034:409:000000000-BFKT7:1:1112:10717:10600 1:N:0:29
AAAGTCGAGGTGCCTAAAGTGGCAACCCAGACTAAGGGTGATTTTGGGCTTGTAGCACTTGCTTTGTCCGCATGGT
+
>33AAFABB?BBGGGFGFGGGGGHHHHGFHHGH3F3AGG2ADD5DD2A2BFABEFG53BA3B55B35AA1A0E115
@M02034:409:000000000-BFKT7:1:1112:17659:10600 1:N:0:29
AAAGTCGAGGTGCCTAAAGTGGCAACCCAGACTTCGGATCTTATTGGGCTTGTAGTAGTTGCTGTGCC
+
CCCBCFAABCABGGGGGGGGGGGHHHHGGHHGHDA2E2EA3D5D5DA22BGAB5F555B55D35D355
@M02034:409:000000000-BFKT7:1:1112:23683:10611 1:N:0:29
AAAGTCGAGGTGCCTAAAGTGGCAACCCAGACTAATAAGACGGTTGGTGGTGTAGAGCTTCCTGTAGCCGCATGGCGTTCGTACTTAAATATGGAACTAACCATTCCAATTTTCGCTGTCTCTTATACACATCTCCGAGCCCACGAGACG
+
BCCCBFCCCBABGGGGGGGGGGGHHHHGGHHGHHHHHHHHHGGGGGGFFGEFHHHGHHHHHHHHHGHHHGGGGGHHGFGGGFHHHHHHHHHHHHFGHGGHHHFHHHHFHHHHHHGGGGGHHHHHGHHHGHBHHHGGGCGFGGHGGGGGGG
@M02034:409:000000000-BFKT7:1:1112:22045:10626 1:N:0:29
AAAGTCGAGGTGCCTAAAGTGGCAACCCAGACTGTGAAGTGTGTTGGTGGTGTAGAGCTTCCTGTAGCCGCATGGCGTTCGTACTTAAATATGGAACTAACCATTCCAATTTTCGCTGTCTCTTATACACATCTCCGAGCCCACGAGACG
+
CBBBCFCADBAAEGGGGGGGGGGHHHHGGHGFHHEGHHHGHHHHHHHGFGEFFFHGHHHHHHHFGHHHHGGGGGHHGEGGGGHHHHHHHHGHHHGHGFGFGHFFHHHGHHHHHGGGGGFFHHHHHHHHHHFGHHHHFCGGGGHGGGGGGG
@M02034:409:000000000-BFKT7:1:1112:10167:10632 1:N:0:29
AACTTAAACGTGCCTAAAGTTTCGACCCAGGCTAATAGGAGGTTTTGTTATGTAGCTCTTCCAGTGTCCGAATGGCGTTCGTACTTCAATCTGAAACTCACCATTCCAATTTTCGCTGTCTCTTATACACATCTCCGAGCCCACGAGAC
+
>A>1A11B1>BAEGF1FFGGAFG0AFFGHH0AFGFFFFH1AA/BDABGC2ADFFGHDGGGGF11D1DDEE/AFFG0>?ECE/BB>FDHFBFHF2@B@11DFHHGBGHHGHHHHFECCCEFBFGHHHFHGHHHHHF1E/CCCGHGGGG?A
@M02034:409:000000000-BFKT7:1:1112:17101:10633 1:N:0:29
AAAGTCGAGGTGCCTAAAGTGGCAACCCAGACTACTAATACTGTTGGTGGTGTAGAGCTTCCTGTAGCCGCATGGCGTTCGTACTTAAATCTGGAACTAACCATTCCAATTTTCGCTGTCTCTTATACACATCTCCGAGCCCACGAGACG
+
A3>AAFAADD>ABBGGGGGGABFFEFHEFHBFHHHH5FFFHGEEG3FEGGEBFHH5DHHHHHHFFFEGHEEEGGHHGGGGGFHHGG4BGH4BGHHHGH3BFHH?FGHGHHHHHHGGGGFHHHHHHHGHFHFGGHFFFBCCGGHGGGGGGG
@M02034:409:000000000-BFKT7:1:1112:7288:10644 1:N:0:29
AAAGTCGAGGTGCCTAAAGTGGCAACCCAGCCTGCTGGTGGTCTTGAGCTTGCAGCAGTT
+
A?ABBFAA>DAAFFGGGGGGGBFBBFGAFHH2GH2FBGBB2E35D553AFG313B3A155
@M02034:409:000000000-BFKT7:1:1112:26359:10651 1:N:0:29
AAAGTCGAGGTGCCTAAAGTGGCAACCCAGACTGATCCTCCTGTTGGTGGTGTAGAGCTTCCTGTAGCCGCATGGCGTTCGTACTTAAATATGGAACTAACCATTCCAATTTTCGCTGTCTCTTATACACATCTCCGAGCCCACGAGACG
+
CBCCCFCCCBABGGGGGGGGGGGHHHHGGHHGHHHHHHHHHHHHHHHGGGFFGHHGHHHHHHHHHHHHHGGGGGHHGGGGGGHHHHHHHHHHHHGHHHHGHHGHHHHHHHHHHHGGGGGGHHHHHHHGFHFHHGGFGCGCGGFGGGGGGG
@M02034:409:000000000-BFKT7:1:1112:12400:10665 1:N:0:29
ACAGTCGAGGTGCCTAAAGTGGCAACCCAGAAGAAGGTGTTT
+
A1>>AD>AA1AA1BAG11FFA1B0BFHAFAFBBF0F0BBA/B
@M02034:409:000000000-BFKT7:1:1112:3276:10671 1:N:0:29
AAAGTCGAGGTGCCTAAAGTGGCAACCCAGACTGCGCATCATGTTGGGTTTGTAGCACTTCCTGTATCCGCATGGCGTTCGTACTTAAATATGGAACTAACCATTCCAATTTTCGCTGTCTCTTATACACATCTCCGAGCCCACGAGAC
+
A3ABBFABDBBBGGGGGGGGFFFGHHHGGG2FH33BEEE235DFFGFE1AEEGFFD53BG3B5BF5DDGGFFE1G1>EFGG1BF?44@BF4BG3@BFH@FGH3FG4FGGGHHHHGGGGGHHHHHHHGHFGHHHGGHG?GGGGHECFGGG
@M02034:409:000000000-BFKT7:1:1112:24532:10679 1:N:0:29
AAAGTCGAGGTGCCTAAAGTGGCAACCCAGACTGGGACGTGTGTTGGTGGTGTAGAGCTTCCTGTAGCCGCATGGCGTTCGTACTTAAATATGGAACTAACCATTCCAATTTTCGCTGTCTCTTATACACATCTCCGAGCCCACGAGACG
+
AABAAFBBBB2AGGGFGFGFGGGHHHHGFCCEHBGHHHG2E3GHHHG?FF1BFGHHHBFFHFBEFFD5FEGGGGHHGEGCEEEFHFEFGFGHGDFFFFGBFFHHBFF?FHBGFFGE<EEGE3GHHFEDBF?CCGB2C/<</FEFGG?GDG
@M02034:409:000000000-BFKT7:1:1112:22852:10679 1:N:0:29
AAAGTCGAGGTGCCTAAAGTGGCAACCCAGACTATTCATGGTGTTGGTGGTGTAGAGCTTCCTGTAGCCGCATGGCGTTCGTACTTAAATATGGAACTAACCATTCCAATTTTCGCTGTCTCTTATACACATCTCCGAGCCCACGAGACG
+
AAAAAFAADD>AFCGFGGGFGAF0AGCEFAEFHFHHHGGHHGFGGHHGEEABGEHFFDHFHBGFGHFHHGECGFHGE>EFFEGFHFGBHFEDGHGHHHFGFHFHHHHFHHHHHGGGGGAGHHGGHHGHFH1GHHBGC?GCCFGEGGGCCG
@M02034:409:000000000-BFKT7:1:1112:26888:10692 1:N:0:29
AAAGTCGAGGTGCCTAAAGTGGCAACCCAGACTGGGAAGCAGGTTGGTGGTGTAGAGCTTCCTGTAGCCGCATGGCGTTCGTACTTAAATATGGAACTAACCATTCCAATTTTCGCTGTCTCTTATACACATCTCCGAGCCCACGAGACG
+
CCCCCFDCDDAAGGGGGGGGGGGHGHHGGHHGHHHHHHGHHHHHHHGGGGFFHHHHHHHHHHHHHHHHHGGGGGHHGEGGGGHHHHHHHHHHHHFGGHHHHHHHHHHHHHHHHHGGGGGHHHHHHHHHGHHHHHGHGCGGGGHGGGGGGG
@M02034:409:000000000-BFKT7:1:1112:22290:10693 1:N:0:29
AAAGTCGAGGTGCCTAAAGTGGCAACCCAGACTACGCAGGGTGTTGGTGGTGTAGAGCTTCCTGTAGCCGCATGGCGTTCGTACTTAAATATGGAACTAACCATTCCAATTTTCGCTGTCTCTTATACACATCTCCGAGCCCACGAGACG
+
AAAAB5>ADD>ABGGGGGGFEEECCFGFFHHGHHHFGGCGGABEFHHAADBFFDFGGEHGGFHFGHHHHGGGGGHHGEEFFEGHHHGFHHFGHHEHHHHHHHHHHHHGHHHHHHGGGGGFHHHHGHGHGHHGHHHHGGGGGFHGGCCGGG
@M02034:409:000000000-BFKT7:1:1112:22450:10703 1:N:0:29
AAAGTCGAGGTGCCTAAAGTGGCAACCCAGACTACTGTGGCTGTTGGTGGTGTAGAGCTTCCTGTAGCCGCATGGCGTTCGTACTTAAATATGGAACTAACCATTCCAATTTTCGCTGTCTCTTATACACATCTCCGAGCCACGAGACGG
+
ABBBAFBADDABGGGGGGGGFEABGG4EFHHGHHGGHDFFFGGGGFFBFFAFCGHFHGHHHHHHHGGFFGGEGDGG@EEFGFFHGHFHFHEBBB33GCFFGHHGHHHFHHHHHHGDFGEDHFHHFHGFBBGFGHFFD/DC<FHGGCFGFD
@M02034:409:000000000-BFKT7:1:1112:22826:10709 1:N:0:29
AAAGTCGAGGTGCCTAAAGTGGCAACCCAGACTCGTCCGTCGGTTGGTGGTGTAGAGCTTCCTGTAGCCGCATGGCGTTCGTACTTAAATATGGAACTAACCATTCCAATTTTCGCTGTCTCTTATACACATCTCCGAGCCCACGAGACG
+
CCCCCFCCCCBBGGGGGGGGGGGHHHHGGHHGHHGHGGGHHGGGGGGGGGEFGHHHHHHHHHHHHHHHHGGGGGHHGFGGGFHHHHHHHHHHHHGFHHHGHHHHGHHFHHHHHGGGGGGHHGGHHHHHFHFHHHHHG?FCGGHGGGGGGG
@M02034:409:000000000-BFKT7:1:1112:17829:10712 1:N:0:29
AAAGTCGAGGTGCCTAAAGTGGCAACCCAGACTCAGCATCCTGTTGGTGGTGTAGAGCTTCCTGTAGCCGCATGGCGTTCGTACTTAAATATGGAACTAACCATTCCAATTTTCGCTGTCTCTTATACACATCTCCGAGCCCACGAGACG
+
BABBBFBBDDAAGGGGGGGGGGGHHHHGGHHGHHHH3FEGFHHHHGHGG?EBGFH55FGHHGHHHF5FGFGGGGHGGGGGGEHHHG@FHHFGHHBFFHBEFHFHHHGHHHHHHGFGGGGGHHGHHHHHFFGHHHHFFCGGGGHGGGGCGG
@M02034:409:000000000-BFKT7:1:1112:14407:10715 1:N:0:29
AAAGTCGAGGTGCCTAAAGTGGCAACCCAGACTGTTACGAAGGTTGGTGGTGTAGAGCTTCCTGTAGCCGCATGGCGTTCGTACTTAAATATGGAACTAACCATTCCAATTTTCGCTGTCTCTTATACACATCTCCGAGCCCACGAGACG
+
BBBBBFBABBBBGGGGGGGGGGFHHHHGGHHGHBFHGDFG2BFFGHGGGGEFGHHHHHHHHHHHHHHGHGGEGGHHGDGGGGHHHHFDGHHHHHGGHHHHHHHHHGHHFGHHHHFGGGGHHHHHHHGHGHGHHHBGDCCCGGHGGGCGGE
@M02034:409:000000000-BFKT7:1:1112:16719:10717 1:N:0:29
AAAGTCGAGGTGCCTAAAGTGGCAACCCAGACTAATAAGAATGTTGGTGGTGTAGAGCTTCCTGTAGCCGCATGGCGTTCGTACTTAAATATGGAACTAACCATTCCAATTTTCGCTGTCTCTTATACACATCTCCGAGCCCACGAGACG
+
A>AABFBBDDAA4FGGGGGGGGFGFHH?FHHGHHHHHHHH5FFHHHHGGGEFHGHFHBHHHHHGHFHHHGCGGGHGGEEGDAFHHHFHHHDGGGEFHHHHHHGHHHGHHHHHHGEGGGEGFFGHFGBGDGFFHHHHC<DCG/<FD?CDFC
@M02034:409:000000000-BFKT7:1:1112:24001:10724 1:N:0:29
AAAGTCGAGGTGCCTAAAGTGGCAACCCAGACTGATAAGCAGGTTGGTGGTGTAGAGCTTCCTGTAGCCGCATGGCGTTCGTACTTAAATATGGAACTAACCATTCCAATTTTCGCTGTCTCTTATACACATCTCCGAGCCCACGAGACG
+
BBBCCFCCCCABGGGGGGGGGGGHHHHGGHHGHH3FDFGHDHHHHHGFGGFFHFHHHGHHHHHHHHHHHGGGGGHHGFGGGAGFHHHHHGHHHHFFHHHFGGHHHHHGHHHHHHGGGGGHHHHHHHHHGHHHHHGHG/CFGGFGGDGGGA
@M02034:409:000000000-BFKT7:1:1112:23902:10727 1:N:0:29
AAAGTCGAGGTGCCTAAAGTGGCAACCCAGACTCAGGCGGAGGTTGGTGGTGTAGAGCTTCCTGTAGCCGCATGGCGTTCGTACTTAAATATGGAACTAACCATTCCAATTTTCGCTGTCTCTTATACACATCTCCGAGCCCACGAGACG
+
A1AAAFAADDAAGGGGCEGFGFFHFHGGGHFGHHHHHGGG/EGGHHGGGGGFHGH2DBFHFHHHHBGGHGC@EGFCE?EFGGGHFHFGBGGEGD1<CFGGGH1FGFHGFHHHHH?EGGCHHFHEHBFHB1GHGHHHCCCC/?GGGGGGGG
@M02034:409:000000000-BFKT7:1:1112:23342:10728 1:N:0:29
AAAGTCGAGGTGCCTAAAGTGGCAACCCAGACTGGGGTGGGGGTTGGTGGTGTAGAGCTTCCTGTAGCCGCATGGCGTTCGTACTTAAATATGGAATAACCATTCCAATTTTCGCTGTCTCTTATACACATCTCCGAGCCCACGAGACGG
+
AABCAFAABBABGGGGGGGFEGFGHGFEGHHFHGDHG2AEEGGEEA>1??EGGFHE@4BF3B3FF4B@@EE/EEFA@/EFG/BGFFDFFFDBGFDDGC?BB2BGDBFBGGHHHGGGGCGHHHHHHGFGHGHHFGFE@GGCFFGC-@DFGA
@M02034:409:000000000-BFKT7:1:1112:23654:10733 1:N:0:29
AAAGTCGAGGTGCCTAAAGTGGCAACCCAGACTAAGAAGAATGTTGGTGGTGTAGAGCTTCCTGTAGCCGCATGGCGTTCGTACTTAAATATGGAACTAACCATTCCAATTTTCGCTGTCTCTTATACACATCTCCGAGCCCACGAGACG
+
AAAAAFBBBBAAFGGGGGGFGGGHHHHGGHHGHHHHGHHGHHHHHHHEFFFFHEFGHGGHHHHFGHHHHGGGGGHHGEGGGFGHHHGFHHGHHFGHHGGFHHHHHHFFHHFHHFGGGGFHGHHGGHHHFHHHHHHHGCGGGEHGGGGDDG
@M02034:409:000000000-BFKT7:1:1112:14373:10733 1:N:0:29
AAAGTCGAGGTGCCTAAAGTGGCAACCCAGACTAATACTCATGTTGGTGGTGTAGAGCTTCCTGTAGCCGCATGGCGTTCGTACTTAAATATGGAACTAACCATTCCAATTTTCGCTGTCTCTTATACACATCTCCGAGCCCACGAGACG
+
ABBABDABBBAAFGGGGGGAFEECGHHEGGDFGGGFDFGGDDGDBAFEFGEEBGHFHHGH5GHFBDFDFAEGGGHGG?EGGEFHBBFFEGGGGB33GGF@FGFGFGHHFFGFGHGFGGE3FGHFHHG4BEDGF?GGGGGGGC/FB/</?A
@M02034:409:000000000-BFKT7:1:1112:25668:10738 1:N:0:29
AAAGTCGAGGTGCCTAAAGTGGCAACCCAGACTTCTAATAATGTTGGTGGTGTAGAGCTTCCTGTAGCCGCATGGCGTTCGTACTTAAATATGGAACTAACCATTCCAATTTTCGCTGTCTCTTATACACATCTCCGAGCCCACGAGACG
+
ABAABFABBBABGGGGGGGGGGGFGHHGGHDGHHHHHHHHHHHHHGHEFEAFGGGGHFHHHFHGHHGHHGGGGGHHGEFGGEGHHHHGHHHHHFFGHHHHHHHHHHHFHHFHGGGGGGEHHHHHHHHHHGHHHHHGF/@DGGHGGGGGGG
@M02034:409:000000000-BFKT7:1:1112:7138:10739 1:N:0:29
ACAGTCGAGGTGCCTAAAGTGGCAACCCAGACTAATCAGAAGGTTTGTGGTGTAGCGCTTCCTGTAGCCGCATGGCGTTCGTACTTCAATCTGGAACTCACCATTCCAATTTTCGCTGTCTCTTATACACATCTCCGAGCCCACGAGACG
+
>1>AAF?>1>>>BBGGGGGG1BBEBBGBFGGGHHH11FFGHG0GG1BFGAFBGHHBEFAEGHHFGH2DGGEFFGHHGGGGGGHHGF@FHHFGHHGHHH1FGHH1BFHHHHHHHHGGGGGHHHHHHHGHGHHHHHHFGGGCGGGGGGGGG<
@M02034:409:000000000-BFKT7:1:1112:7120:10739 1:N:0:29
AAAGTCGAGGTGCCTAAAGTGGCAACCCAGACTAATAAGAAGGTTGGTGGTGTAGAGCTTCCTGTAGCCGCATGGCGTTCGTACTTAAATATGGAACTAACCATTCCAATTTTCGCTGTCTCTTATACACATCTCCGAGCCCACGAGACG
+
A?AB>BA>D>ABGGGGG4BGBGFFGGGEFGGBFHEFHE5GBBGBAFEBAEEBBGHGHGHFGGHFFFFFGEE>EEGGEGGGGGHHBBDFBGGHFHDBFG3@BBDFGBDDGHHHHHEA?EEBFFHHBGEGDGGHFG3FF/CGCAGFGGCGGG
@M02034:409:000000000-BFKT7:1:1112:22108:10742 1:N:0:29
AAAGTCGAGGTGCCTAAGTGGCAACCCAGACTCCGTCTATGGTTGGTGGTGTAGAGCTTCCTGTAGCCGCATGGCGTTCGTACTTAAATATGGAACTAACCATTCCAATTTTCGCTGTCTCTTATACACATCTCCGAGCCCACGAGACGG
+
BBBBBFBBDB2AFGGFGGGGCFFHHHGDHHFHHHGHHHHHHHFGEEAFEBBFFGGHFGHGHHHFEGHHEECFFHEEB>EEE2BGHDFDHHHHHEFFHHBGHEHHHGHGHHHHHFEGGEHHHHHHEFFHGFHHHHHE@FCDFGFG?DGDDA
@M02034:409:000000000-BFKT7:1:1112:13937:10746 1:N:0:29
AAAGTCGAGGTGCCTAAAGTGGCAACCCAGACTAGTAGGGCTGTTGGTGGTGTAGAGCTTCCTGTAGCCGCATGGCGTTCGTACTTCAATCTGGAACTAACCATTCCAATTTTCGCTGTCTCTTATACACATCTCCGAGCCCACGAGACG
+
A1A?AFAAAA>A1BFDFFGGF1FAFFG?FH0FGHHH2FGC0G/AF1FEFEBBFGH2FGHHHHHFGG2FGFEEGGHHGEEGFGHHEH1BBD@GHH1@EFBBFHEFDHGGHHHHHHGGGGGFHGHHHHGGDGGFGHFFEC?@>FEFGGCGGG
@M02034:409:000000000-BFKT7:1:1112:27959:10759 1:N:0:29
AAAGTCGAGGTGCCTAAAGTGGCAACCCAGACTCAGAAGCGTGTTGGTGGTGTAGAGCTTCCTGTAGCCGCATGGCGTTCGTACTTAAATATGGAACTAACCATTCCAATTTTCGCT
+
>11>A3>ADDAAFEGGFGGGGCFBCAGAFCEEC1EAFFCBEE/EFG/BFEAAC1D2E11BA1BBBFFD1B>/>EE0>?EFE>>FAGGBFF@EGB1FEBFG1BBGGGG22F1FBBE/?
@M02034:409:000000000-BFKT7:1:1112:5404:10766 1:N:0:29
AAAGTCGAGGTGCCTAAAGTGGCAACCCAGAATCAGAGGGGTGTTGGG
+
AABB>BA>A>A>BFGAFGGFAGFGHGFEGHG3A5FG3GFDGG2AAF1A
@M02034:409:000000000-BFKT7:1:1112:25388:10785 1:N:0:29
AAAGTCGAGGTGCCTAAAGTGGCAACCCAGACTTTGACTCAGGTTGGTGGTGTAGAGCTTCCTGTAGCCGCATGGCGTTCGTACTTAAATATGGAACTAACCATTCCAATTTTCGCTGTCTCTTATACACATCTCCGAGCCCACGAGACG
+
A3AABFABDDAACGGGGGGGGGGGHHHEGHGFHHHHHHFHFHHHHHGGGGBBFHHGGHHHHHHGGHHHHGGGFGHHGEFFGGGHHHHHHHHHHHBGHHGHHGHHHHHHHHHHHHGGGGEFGHHHFHFHHHHFFHHGGCGGGGHGGGGGGG
@M02034:409:000000000-BFKT7:1:1112:5128:10800 1:N:0:29
AAAGTCGAGGTGCCTAAAGTGGCAACCCAGCCTAGGGATGGTGTTGGGCTTGTAGCACTTGCAGTGTCCGCATGGTGTTCGAACTTAAATATGAAACTAACCTTTGCAATTTTCGCTGTC
+
AAAA>B>1A>A?GGGGG1B3BGGFHHHEFGAFHGFF00BF/FGFFHEE0BFEHGHBB1BB1B11B1DD1/E>F/B@1/BEE/0BF1@BBDGHH2BBEGFFBE1BB1BB1BGGHHCAE//B
@M02034:409:000000000-BFKT7:1:1112:17037:10801 1:N:0:29
ACAGTCGAGGTGCCTAAAGTGGCAACCCAGACTAAGAATCAGGTTGGTGGTGTAGAGCTTCCTGTAGCCGCATGGCGTTCGTACTTCAATATGGAACTAACCATTCCAATTTTCGCTGTCTCTTATACACATCTCCGAGCCCACGAGACG
+
A3AABFBAADAA4FGGGGGGGFF4EFHFFHFGHHHH3FGHHHHHGFEGGEEBGHH5DHGHHHHFGFAFHGEGGGHHGGGGGGHHHG4BFH4FGHFFGH3BGHGHHHHHHHHHHHGGGGEGHHHHHHHHHHFHHHHHGCGGGGHGGGGGGG
@M02034:409:000000000-BFKT7:1:1112:12597:10805 1:N:0:29
AAAGTCGAGGTGCCTAAAGTGGCAACCCAGACTAGGGATAATGTTGGTGGTGTAGAGCTTCCTGTAGCCGCATGGCGTTCGTACTTAAATATGGAACTAACCATTCCAATTTTCGCTGTCTCTTATACACATCTCCGAGCCCACGAGACG
+
A?AB>DA>A>AAFFGGB4GFAFFGHFFEFBFFGH3GDC2B3DBDDDFBAEEBBFHDGFGHHHHEGEDDFEEABEHF0BEFGDGHBB@BBBDBGDBGFG33BF3BBBFGHHHHHHGGGGGFHHHGHHFHGHHHGHFFG/CCGEHG?FG/C?
@M02034:409:000000000-BFKT7:1:1112:23798:10805 1:N:0:29
AAAGTCGAGGTGCCTAAAGTGGCAACCCAGACTAAGAATCCTGTTGGTGGTGTAGAGCTTCCTGTAGCCGCATGGCGTTCGTACTTAAATATGGAACTAACCATTCCAATTTTCGCTGTCTCTTATACACATCTCCGAGCCCACGAGAC
+
AABC>DAABDBBGGGGFGGFFGGGHHHGGGHGHE3E3D3BF5FBGFGBEFEFFGHFHHHGHHHHGGFFGEGEEGGHGFGGGGGHHHFFHHGHHEFGGHFGFHFGGHHHHHGHHFGGGGEHGHHHHHGHHHGHGGDFDCGGGEHGGGGGG
@M02034:409:000000000-BFKT7:1:1112:15210:10807 1:N:0:29
AAAGTCGAGGTGCCTAAAGTGGCAACCCAGACTAATAAGGGGGTTGGTGGTGTAGAGCTTCCTGTAGCCGCATGGCGTTCGTACTTAAATATGGAACTAACCATTCCAATTTTCGCTGTCTCTTATACACATCTCCGAGCCCACGAGACG
+
A?AAAF@ADDAACFGAG1FE1GGHHHHGGHHGHHGHHHHHHGGEEGGFFFEGHHHHHHHHFHHHGHHHGGEEEFHHEFGGGGHHHHHHHHGHHHBFFHEFEHGGHHEHHHHHHHGFGGEGHHHHEGGGFFFHGG@GC@@CCGHGGC?ACE
@M02034:409:000000000-BFKT7:1:1112:19012:10807 1:N:0:29
AAAGTCGAGGTGCCTAAAGTGGCAACCCAGACTCTGCCTGCGGTTGGTGGTGTAGAGCTTCCTGTAGCCGCATGGCGTTCGTACTTAAATATGGAACTAACCATTCCAATTTTCGCTGTCTCTTATACACATCTCCGAGCCCACGAGACG
+
A@ABBFBAADAABFGGGGGGFGFHHHHEFHFFHHHHHHHHHGFGGFGGGGEFGHHEGHHHHHHGHHHHHGFGGGHHGEGGGFHHHH4GHH4FGHGGGH3FGHGGHHGHHHHHHHGGGGGHHHHHHHHHGHFHHHHEE@DGGGHGGGGGFG
@M02034:409:000000000-BFKT7:1:1112:9687:10821 1:N:0:29
AAAGTCGAGGTGCCTAAAGTGGCAACCCAGACTCCTAGGTCGGTTGGTGGTGTAGAGCTTCCTGTAGCCGCATGGCGTTCGTACTTAAATATGGAACTAACCATTCCAATTTTCGCTGTCTCTTATACACATCTCCGAGCCCACGAGACG
+
A@3AAFBBBBBAGGGGGGGGGGGHHHHGFGGGHHHHGGHBGGGEEGEEEEBFEGHFHGHHHHHFFEBGHGGGGGHHGEGGGGHHHH4@BG4@GHFFFFBCGHGHHFFFHHHHH4EEGGDFHFHHHHGHGFFHGG@FFFGCFGHGGGGGGG
@M02034:409:000000000-BFKT7:1:1112:27350:10822 1:N:0:29
AAAGTCGAGGTGCCTAAAGTGGCAACCCAGACTAGTCATTCTGTTGGTGGTGTAGAGCTTCCTGTAGCCGCATGGCGTTCGTACTTAAATATGGAACTAACCATTCCAATTTTCGCTGTCTCTTATACACATCTCCGAGCCCACGAGACG
+
BBBBBFABBBABGGGGGGGGGGGGHHHGGHHGHHHHHHHHHHHHHHGEGGEFHHHHHHHHHGHGHHHHHGGGGGHHGEGGGEHHHHHHHHHHHHGFHHHHHHHHHHGHHHHHHHGGGGGFHHHHHHHHHGGHHHHGFFGGGGHGGGGFGG
@M02034:409:000000000-BFKT7:1:1112:18783:10823 1:N:0:29
ACAGTCGAGGTGCCTAAAGTGGCAACCCAGACTAATCAGAAGGTTGGTGGTGTAGCGCTTCCTGTAGCCGCATGGCGTTCGTACTTCAATCTGGAACTCACCATTCCAATTTTCGCTGTCTCTTATACACATCTCGAGCCCACGAGACGG
+
>1>A>1>>>>>>BBGGGGGG1BBBAFGAFGBFHHHH1FFGHF0FF0AEFEABBGH2AAFGGHHFGH2DGG>EGGHHGEGGGEHHGG1FGH1FGHHHHHFGHHHBFGHHHHHHHHGGGGGHHHHHHHHHHHFHHHHHFGGGGHGGGGGGFC
@M02034:409:000000000-BFKT7:1:1112:21311:10824 1:N:0:29
AAAGTCGAGGTGCCTAAAGTGGCAACCCAGACTAATAAGAATGTTGGTGGTGTAGAGCTTCCTGTAGCCGCATGGCGTTCGTACTTAAATATGGAACTAACCATTCCAATTTTCGCTGTCTCTTATACACATCTCCGAGCCCACG
+
BBAABFABDBAAFGGGGGGGGFFGFHHGDGGEGGFEGGFFHHGHHHGAFEABGDE5GFFGHFHGEHFHFFEEEFHHGEEEGE2GGHFFHHFDGF3BEFEHGHHHFHHFEFGGFFEFGEEHEGGHDG?EGFGCHHHBD@CGGFHGC
@M02034:409:000000000-BFKT7:1:1112:28196:10830 1:N:0:29
AAAGTCGAGGTGCCTAAAGTGGCAACCCAGACTGATAAGTCTGTTGGTGGTGTAGAGCTTCCTGTAGCCGCATGGCGTTCGTACTTAAATATGGAACTAACCATTCCAATTTTCGCTGTCTCTTATACACATCTCCGAGCCCACGAGACG
+
BBCCBFCCCCBCGGGGGGGGGGGHHHHGGHHGHHHHHHHHHGHHHHHFGGEFGFHHHHHHHHHHHHHHHGGGGGHHGGGGGGHHHHHHHHHHHHFGFFHHHHGHHHHGHHHHHFEGGGGHHHHHHHHHHHFHHHGHGGCGGGHGGGGGGG
@M02034:409:000000000-BFKT7:1:1112:9243:10833 1:N:0:29
AAAGTCGAGGTGCCTAAAGTGGCAACCCAGACTGATCGGTCGGTTGGTGGTGTAGAGCTTCCTGTAGCCGCATGGCGTTCGTACTTAAATATGGAACTAACCATTCCAATTTTCGCTGTCTCTTATACACATCTCCGAGCCCACGAGACG
+
A?AB>DA3A>AAFGGGGDGGEFFHHGHFBFGFGGHHGAB2AAAABAAAAEBBAAGAEFGGGFHHFF@@BEE>EFGH?EC?1?FA?4?BB?GFFG3?FG3BBGFFF4FGFHFGGHGDGDBFGGGHHHHG2FFHHHHBECGGGGGEGCCA?<
@M02034:409:000000000-BFKT7:1:1112:15815:10836 1:N:0:29
AAAGTCGAGGTGCCTAAAGTGGCAACCCAGACTCGGGTTTATGTTGTGCTTGTAGCAGTTGCTGTGTC
+
BBBBBFAADBAAGGGGGGGGFGGHHHHGGHFGHHA222B23D5FGG2B5DGC1AF553BA5D35D355
@M02034:409:000000000-BFKT7:1:1112:28209:10844 1:N:0:29
AAAGTCGAGGTGCCTAAAGTGGCAACCCAGACTGATAAGTCTGTTGGTGGTGTAGAGCTTCCTGTAGCCGCATGGCGTTCGTACTTAAATATGGAACTAACCATTCCAATTTTCGCTGTCTCTTATACACATCTCCGAGCCCACGAGACG
+
AABBBFBBBBAAGGGGGGGGGGGHHHHGGHHGGFGHGFCGBGHHHEGAFEAAA3GDFDGHGHHHFHGGHEEEGFG1EBEFGEBGEHHHHHHFHG3@GGEGC1BGGFEBFHBHGB/EFEEHHHHHGHHBGBGHGHHHGCGGCFH<CC@<AE
@M02034:409:000000000-BFKT7:1:1112:25803:10846 1:N:0:29
AAAGTCGAGGTGCCTAGAGTGGCAACCCAGACTGGGGGGGTTGGTGGTGTAGAGCTTCCTGTAGCCGCATGGCGTTCGTACTTAAATATGGAACTAACCATTCCAATTTTCGCTGTCTCTTATACACATCTCCGAGCCCACGAGACGGAC
+
AAAAAFAADD1AGGGG1AFEGGGGHHFGGHHGHGGHGGGG@CCC;CCGGAFFFFFFGGGGGBFFFFGGGGCGC@F<EABFFFFFFFFFFFFBBFFFFBFFFFFFB;FFFFF>9BB9BFBBFFFFFBFFFFFFFA-@@@FFF@@<FFFFF9
@M02034:409:000000000-BFKT7:1:1112:26394:10849 1:N:0:29
AAAGTCGAGGTGCCTAAAGTGGCAACCCAGACTGTGGAGAGGGTTGGTGGTGTAGAGCTTCCTGTAGCCGCATGGCGTTCGTACTTAAATATGGAACTAACCATTCCAATTTTCGCTGTCTCTTATACACATCTCCGAGCCCACGAGACG
+
BAABBFBBBBABGGGGGGGGGGGHHHHGGHHGHHHHHHHHGGGGHGGGGGEFHHH5GGGHHFHHHHFGGGGGFGHHGEFGGG2GHHHHGHGHHGEGFHGHHHHHHHHHHGGHGGFGGGFHHHGHGGHHGFGFHHHFG@DGGGHGGCGGGG
@M02034:409:000000000-BFKT7:1:1112:23156:10856 1:N:0:29
AAAGTCGAGGTGCCTAAAGTGGCAACCCAGACTCAGACGAATGTTGGTGGTGTAGAGCTTCCTGTAGCCGCATGGCGTTCGTACTTAAATATGGAACTAACCATTCCAATTTTCGCTGTCTCTTATACACATCTCCGAGCCCACGAGACG
+
CCCCCFBBCCAAGGGGGGGGGGGHHHHGGHHGHHHHHHGGGHHHHHHGGGEFGHHHHHHHHHHHHHHHHGFGGGHHGGGGGGHHHHHHHHHHHHGGHHHHHHHHHHHHHHHHHHGGGGGHHHHHHHHHGHFHHHHHGCGGGGHGGGGGGG
@M02034:409:000000000-BFKT7:1:1112:11504:10871 1:N:0:29
AAAGTCGAGGTGCCTAAAGTGGCAACCCATACTTCGGATGGTGTTGATTTTGTAGCAGTTGCATTGTCCGCATAGTTTTC
+
AABAADAAD>A>FGGFG4FGFGFFGFBEA3BBFGFF22B22BFFEG5A5DFGFDGE53DD5B35A355BAAAB13D55DD
@M02034:409:000000000-BFKT7:1:1112:23942:10871 1:N:0:29
AAAGTCGAGGTGCCTAAAGTGGCAACCCAGACTGGTCGGGATGTTGGTGGTGTAGAGCTTCCTGTAGCCGCATGGCGTTCGTACTTAAATATGGAACTAACCATTCCAATTTTCGCTGTCTCTTATACACATCTCCGAGCCCACGAGACG
+
AABCAFBCCCAAGGGGGFFGGGGHHEHGGHHGHHHHHGGFEFGFHGHEFGEFGHHHHHHHHHHHGGHHHGGGGGHHGGGGGFHHHHFHHHHHHHHFFHFGFGFHHHGHHHHHHFGGGGDHHGHGHGFHFHFHHHGFGFGGGGGGGGGGGG
@M02034:409:000000000-BFKT7:1:1112:18847:10872 1:N:0:29
AAAGTCGAGGTGCCTAAAGTGGCAACCCAGACTAATAATAAGGTTGGGGGTGTAGAGCTTCCTGTAGCCGCATGGCGTTCGTACTTAAATATGGAACTAACCATTCCAATTTTCGCTGTCTCTTATACACATCTCCGAGCCCACGAGACG
+
CBCCBFCCCBBCGGGGGGGGGGGHHHHGGHFFHHHHBGH555BDFGE2A0EAAGHD55BE5B5BF5DFGGGGGEH1EEFGG1BGG4FGHHHHH3BDGHHHFH3FG4GFHHHHHGGGGGGHHHHHHHHHHHGHHHHGGFGGGGHGGGGGGG
@M02034:409:000000000-BFKT7:1:1112:11482:10875 1:N:0:29
AAAGTCGAGGTGCCTAAAGTGGCAACCCAGACTTCGAATACGGTTGGTGGTGTAGAGCTTCCTGTAGCCGCATGGCGTTCGTACTTAAATATGGAACTAACCATTCCAATTTTCGCTGTCTCTTATACACATCTCCGAGCCCACGAGACG
+
BBBBBFBBBBABGGGGGGGGGGGHHHHGGHHGHGFFH2FFDGGHGGGEFEEFHHHHHHHHHHHHGHHGHGGFGGHHGGGGGGHGHGGHHH4GHHFFFHGFHHHHHHHGHHHHHHGGGGGFHHHHHHHHFGHHHHHHGCGGGGHGGGGGF<
@M02034:409:000000000-BFKT7:1:1112:9870:10878 1:N:0:29
AAAGTCGAGGTGCCTAAAGTGGCAACCCAGACTGGGGGTGGGGTTGGTGGTGTAGAGCTTCCTGTAGCCGCATGGCGTTCGTACTTAAATATGGAACTAACCATTCCAATTTTCGCTGTCTCTTATACACATCTCCGAGCCCACGAGACG
+
BABCBFBBCDBBGGGGGGGGFGGHHHHGGHHGHH2EAEAEGFEEEEE??BEE?DGGGB3FGGFFF@FFDEE/EEFFE?ECEAEE??DFFHHGGF3BFGGFGG2BFFHBDGGHGBD/EA<@FBGGDGG1F1GFHFFBD?CC?AGGC@FDAC
@M02034:409:000000000-BFKT7:1:1112:25849:10885 1:N:0:29
AAAGTCGAGGTGCCTAAAGTGGCAACCCAGACTTTGACTAATGTTGGTGGTGTAGAGCTTCCTGTAGCCGCATGGCG
+
BBCCAFBBCBCBGGGG4GGFFGGHHHHGGHFF35BF5AGA3DGG5GA222BA13D5BAAA5B55B5B531A0E?11>
@M02034:409:000000000-BFKT7:1:1112:25869:10896 1:N:0:29
AAAGTCGAGGTGCCTAAAGTGGCAACCCAGACTTTGACTAATGTTGGTGGTGTAGAGCTTCCTGTAGCCGCATGGCGTTCGTACTTAAATATGGAACTAACCATTCCAATTTTCGCTGTCTCTTATACACATCTCCGAGCCCACGCGACG
+
BABBBF>3ADABGGGGGGGGGGGHHHHGGHHGHHHHGHHHHHGHHHHGGCFBGHHFHHHHHHHHHHFHGGGCFFHHGGGGGGBCHHGHHHFBGHHHGC3BGHHFHHHGHGHHHHFGGE/DGHGHHG4B?FDHHHHGD/@??FFFF/>/<@
@M02034:409:000000000-BFKT7:1:1112:27619:10905 1:N:0:29
AAAGTCGAGGTGCCTAAAGTGGCAACCCAGACTGGTGGGGGGGTTGGTGGTGTAGAGCTTCCTGTAGCCGCATGGCGTTCGTACTTAAATATGGAACTAACCATTCCAATTTTCGCTGTCTCTTATACACATCTCCGAGCCCACGAGACG
+
CCDCCFDDDCBBGGGGGGGGGGGHHHHGGHHGHHHFGGGGGGGGGGGCEGACEFGFGGGGGGGGFFGFGGGGFFFFFBFFDBFFFFFFFFFFFFBFFFFFFFFFFFFFFFFFFFFFFFFFFFFFFFFFFFFFFFFFFFFFFFEFFFFDDF
@M02034:409:000000000-BFKT7:1:1112:25182:10911 1:N:0:29
AAAGTCGAGGTGCCTAAAGTGGCAACCCAGACTACGAATAAGGTTGGTGGTGTAGAGCTTCCTGTAGCCGCATGGCGTTCGTACTTAAATATGGAACTAACCATTCCAATTTTCGCTGTCTCTTATACACATCTCCGAGCCCACGAGACG
+
A?1AAD>A1A>AGGGDFGGGGFCFFGHGGHCGGHHFEFGEFHFHGFE/AAABFGHFGGHHHHHHHHHHHGGGGGHHGGGGGACHHGHFFGEHHHEHFHDFHGHGHHHHHHHHHHGGGGGHHHHHGHHHGFHHHHHHFCGGGGGGGCGFFE
@M02034:409:000000000-BFKT7:1:1112:25277:10917 1:N:0:29
AAAGTCGAGGTGCCTAAAGTGGCAACCCAGACTAATAATAATGTTGGTGGTGTAGAGCTTCCTGTAGCCGCATGGCGTTCGTACTTAAATATGGAACTAACCATTCCAATTTTCGCTGTCTCTTATACACATCTCCGAGCCCACGAGACG
+
BABBBFBBBBBBGGGGGGGFGGGHHGFEGHHGHHHHHHHHHHHGHGHFFGGFGHHHFHHHGHHHHHHGHEGEGGGHGFGGGEGHHHHHHHGHHHFFFHFGGHFGGGHFHHHHHHGGGGGFHFHHHGHFFGGHHHGGGGGGGGHGGB@DDD
@M02034:409:000000000-BFKT7:1:1112:28272:10924 1:N:0:29
AAAGTCGAGGTGCCTAAAGTGGCAACCCAGACTCCTCAGCAGGTTGGTGGTGTAGAGCTTCCTGTAGCCGCATGGCGTTCGTACTTAAATATGGAACTAACCATTCCAATTTTCGCTGTCTCTTATACACATCTCCGAGCCCACGAGACG
+
BABBBFBBBBAAFGGGFGGFGGGHHHHGGHHGHHHHHHHHHFGHGGEEFGGFHHHHGHHHHHHHHHGHHGGGGGHHGFFGGGFGHHHHHHHHHGFGHHGHHHHHHHGHHHHHHHGGGGGHHHHHHHHHHHFHHHGGGCCFCGHGGFGGGE
@M02034:409:000000000-BFKT7:1:1112:26350:10938 1:N:0:29
AAAGTCGAGGTGCCTAAAGTGGCAACCCAGACTGTGACGGCGGTTGGTGGTGTAGAGCTTCCTGTAGCCGCATGGCGTTCGCACTTAAATATGGAACTAACCATTCCAATTTTCGCTGTCTCTTAT
+
A3AABFBBBBABFGGGGGGGGFGHHHHGGHHGHHFGFGGGGGGAE?EEEG>B?FE5FEHH3GFFHBHDGE@EFEHFFEEFE/?EEFFGHHBFGF3BGH2FGG2BGFGFDFGHHH<<C/<2?1?GFF
@M02034:409:000000000-BFKT7:1:1112:3800:10942 1:N:0:29
ACAGTCGAGGTGCCTAAAGTGGCAACCCAGACTGTGCA
+
>1AAAFAA1>>>BBGGGGGGABAB1FFBFHCFHHHHGH
@M02034:409:000000000-BFKT7:1:1112:25580:10943 1:N:0:29
AAAGTCGAGGTGCCTAAAGTGGCAACCCAGACTGCTCAGGTTGTTGGTGGTGTAGAGCTTCCTGTAGCCGCAGGGCGTTCGTACTTAAATATGGAACTAACCATTCCAATTTTCGCTGTCTCTTATACACATCTCCGAGCCCACGAGACG
+
DDDDDFBBCCBBGGGGGGGGGGGHHHHGGH2FHHHHHHFFHFHGHHHAE1EAAFHDAAGGDHBFGFHGFEGEFEE?E>EGGE?GCFHFFGHBG333FGHHC03FGFFFGGHHHBEGGFFHHFHHHHGHGHFHHGDGGFCBDAHFC?DEGG
@M02034:409:000000000-BFKT7:1:1112:26332:10944 1:N:0:29
AAAGTCGAGGTGCCTAAAGTGGCAACCCAGACTGTGAC
+
ABBBAFABBBBBGFGGFGGGGGEHHHHGGHHGHHG555
@M02034:409:000000000-BFKT7:1:1112:27611:10947 1:N:0:29
AAAGTCGAGGTGCCTAAAGTGGCAACCCAGACTTCGAATCCGGTTGGTGGTGTAGAGC
+
BBBBBFBBBBAAGGGGGGGDFGGFFHHGGHCFH5FE22FEA2FGEE0EAEE113D5F5
@M02034:409:000000000-BFKT7:1:1112:28143:10950 1:N:0:29
AAAGTCGAGGTGCCTAAAGTGGCAACCCAGACTACGAATCAGGTTGGTGGTGTAGAGCTTCCTGTAGCCGCATGGCGTTCGTACTTAAATATGGAACTAACCATTCCAATTTTCGCTGTCTCTTATACACATCTCCGAGCCCACGAGACG
+
CCCCCFCCCCABGGGGGGGGGGGHHHHGGHHGHHHGGHHGHHHHHHGGFGBFFHHHHHHHHHHHHHHHHEGGGGHGGEGGFFGHHHHHHHHHHHFGGHHHHHGHHHHHHHHHHHGGGGGFHHHHGHGHFHFHHHHHGGGGGGHGGCCDGG
@M02034:409:000000000-BFKT7:1:1112:18576:10956 1:N:0:29
AAAGTCGAGGTGCCTAAAGTGGTAACCCAGACTCGTCATTCTGTTGGTGGTGTAGAGCTTCCTGTAGCCGCATGGCGTTCGTACTTAAATATGGAACTAACCATTCCAATTTTCGCTGTCTCTTATACACATCTCCGAGCCCACGAGACG
+
B@BBBFBBBBAAGGGGGGGGGG5FHHHHFHGGGHGHGGHFGHHGGHHGF2BE1BF5DFGFEGHHGEEBFEGEGGFAEFEGFECAAGEGDGB4@B33BFFGC?3B3EFBBGGHH4EEFGEGBGGDFBG4FFG1GHHED@CG/CGGGGGFGE
@M02034:409:000000000-BFKT7:1:1112:16713:10961 1:N:0:29
AAAGTCGAGGTGCCTAAAGTGGCAACCCAGTCTCTTGGTACGGTTGAGCTTGTAGCAGTTGCATT
+
AAAAADAAD>11BGGDBAFGGGGHHGHGGH1BFEGHH1BGHGGGCE0B1DGA0AD221D11A12B
@M02034:409:000000000-BFKT7:1:1112:27858:10962 1:N:0:29
AAAGTCGAGGTGCCTAAAGTGGCAACCCAGACTACGCCTGGTGTTGGTGGTGTAGAGCTTCCTGTAGCCGCATGGCGTTCGTACTTAAATATGGAACTAACCATTCCAATTTTCGCTGTCTCTTATACACATCCCGAGCCCACGAGACGG
+
BBAABFABBB>AFGGGGGGGGFGCGHHDFGFFFFHGFGFGGFFHGHGEFEABFDGBGFHHHGHFGHHFGFECEGHFEEFEEECEEGFFHHDGHGBGHGHHFHHHHHHGHHHHHHGGGGEGHHHHHGGFGHHHHGEGFG?CFGFC?DD?DC
@M02034:409:000000000-BFKT7:1:1112:27629:10976 1:N:0:29
AAAGTCGAGGTGCCTAAAGTGGCAACCCAGACTGCGCAGGGGGTTGGTGGTGTAGAGCTTCCTG
+
CCCCBFBCCCACGGGGGGGGGGGHHHHGGHHGHB3A222EE2EF000EC1EF13F555BG3GFE
@M02034:409:000000000-BFKT7:1:1112:16986:10987 1:N:0:29
AAAGTCGAGGTGCCTAAAGTGGCAACCCAGACTACGCCTGATGTTGGTGGTGTAGAGCTTCCTGTAGCCGCATGGCGTTCGTACTTCAATATGGAACTAACCATTCCAATTTTCGCTGTCTCTTATACACATCTCCGAGCCCACGAGACG
+
A1>AAF>AAA>>BBGGGGGG11FEFGFEFF0FGGHEEGHHHHHHHBEAFGEBFFFDGHGHHHHHHHDHHGCEGGHHGEEGGFGHHH12FH2GGGFGHHFHGHHEGHGHHHFHHGGGGGFGHHHHFHHFFFHHHHGFECG?CGHGCCG//E
@M02034:409:000000000-BFKT7:1:1112:17459:11000 1:N:0:29
AAAGTCGAGGTGCCTAAAGTGGCAACCCAGACTACGAGTCCTGTTGGTGGTGTAGAGCTTCCTGTAGCCGCATG
+
CBBCCFABBCBCGGGGGGGGGGGHHHHGGHHGHF3A22B23DBGFHGAFAGGEDG5FD3B5FGGBAA5FEE0EE
@M02034:409:000000000-BFKT7:1:1112:11356:11002 1:N:0:29
AAAGTCGAGGTGCCTAAAGTGGCAACCCAGACTACGGTTGGTGTTTGGCTTGTAGCAGTTGCTGTGTCCGCATGGTTCGTAATTGAATATAGAACTCAACTTTTCGATTTTTGCTGTCTCTTTTACACATCTC
+
BBBBBFBBBBBBGGGGGGGGGGGHHHHGGH22F332B2B22EGHE2BA3FGABAG553DA5D35D3B55>>0E1?BG5/>2?FD43F4B@444B3B33B24BFBF//F4FD4/3FDGD4FFF4B4?GHFFHHH
@M02034:409:000000000-BFKT7:1:1112:16334:11002 1:N:0:29
AAAGTCGAGGTGCCTAAAGTGGCAACCCAGACTGGTAGGCAGGTTGGTGGTGTAGAGCTTCCTGTAGCCGCATGGCGTTCGTACTTAAATATGGAACTAACCATTCCAATTTTCGCTGTCTCTTATACACATCTCCGAGCCCACGAGACG
+
BBBBBFBBDBAAGGGGGGGFGGGGFHHFGHGGHHHH5GFEGAEHHHGEE1EBFGH55AGHBGFHHFBFGFEFGGHGGGGGGAGHGF4BGH4GGFGGFHGHHHBFGFHHHHHHHHGGGGGHHHHHHHGHHHGHHHHHD?FGFGHGCDGGGG
@M02034:409:000000000-BFKT7:1:1112:6209:11006 1:N:0:29
AAAGTCGAGGTGCCTAAAGTGGCAACCCAGACTAATCAGGGTGTTGGGGTTGTAGCAGTTGCAGTGTCCGCATGGTGTTCGAACTAAAATATGGAACTAACCTTTGCAATTTTCGCTGTCTCTTATACACATCTCCGAGCCCACGAGACG
+
BABCAFBAD>AAFGGGFGGGAGFGHFFEAGFFGHHHHHH32BFAEGGGAEFGGHHF53DD5A33B35DDBE>E1B@3BBGE1BBB3@BFGGGF3@BBGDBB?3D?33?FGHHHHEEEEEFHHHHFHHHFHHHGHGGG@DGGAGGGFC?DF
@M02034:409:000000000-BFKT7:1:1112:25969:11011 1:N:0:29
AAAGTCGAGGTGCCTAAAGTGGCAACCCAGACTAATAATCATGTTGGTGGTGTAGAGCTTCCTGTAGCCGCATGGCGTTCGTACTTAAATATGGAACTAACCATTCCAATTTTCGCTGTCTCTTATACACATCTCCGAGCCCACGAGACG
+
BBBBBFABBBAAGGGGGGGGGGGHHHHGGHHGHFHHHHHGGHHHHHHGGGEFGFHGHHHHHHHHHHHHHGGGGGHHGGGGGGGHHHHFGHGHHHFHHHHHHHHHHHGHFGHHHHGGGGGEHGHHHHGHFGDHHHHHGDCGGGGGG?@/CA
@M02034:409:000000000-BFKT7:1:1112:19376:11022 1:N:0:29
AAAGTCGAGGTGCCTAAAGTGGCAACCCAGACTTCTAATACGGTTGGTGGTGTAGAGCTTCCTGTAGCCGCATGGCGTTCGTACTTAAATATGGAACTAACCATTCCAATTTTCGCTGTCTCTTATACACATCTCCGAGCCCACGAGACG
+
AABBADAABDAAGGGGGGGGGGGHHHHFGHHGHHHHHHHHHHGBFEFECEEFHHHFFBGHFFHGHHGGHGGEFFGGFEGGGGFHHHHHHHGFHFFFFGFFHHFGFFFHHHHHHGGFGGGHHGHHGHHHHHGHHGGFFCCCGFGGG/ADFC
@M02034:409:000000000-BFKT7:1:1112:17539:11023 1:N:0:29
AAAGTCGAGGTGCCTAAAGTGGCAACCCAGACTAATCAGCGGGTTGGTGGTGTAGAGCTTCCTGTAGCCGCATGGCGTTCGTACTTCAATCTGGAACTAACCATTCCAATTTTCGCTGTCTCTTATACACATCTCCGAGCCCACGAGACG
+
A?A@AFAAAA>A1BFGGGGGAFFBBFHEFHHGHHHHHHFG/A/AB/AEEAEBGHH21FGHHHHGHH2GHGEEGGHHGGGGGFHHFF1BGG>GGHHHGH1>FHF1FGHHHHHHHHGGGGGHHHHHHHGHGHGHHHGFECCCGGHGG?CCGC
@M02034:409:000000000-BFKT7:1:1112:25982:11023 1:N:0:29
AAAGTCGAGGTGCCTAAAGTGGCAACCCAGACTAATAATAATGTTGGTGGTGTAGAGCTTCCTGTAGCCGCATGGCGTTCGTACTTAAATATGGAACTAACCATTCCAATTTTCGCTGTCTCTTATACACATCTCCGAGCCCACGAGACG
+
AABABFBABBBBGGGFFFGGGGGGHHHGGHHGGHHHHHHHHHHHHHHGGGFFGHHHHHGHHHHHHHHHHGGGGGHHGEGGGGFHHHHHFHHHHHFHGHHHHHHHHHGHHHHHHHGGGGGHGHHHGHGGFGBGHHHGGFGFDGHGGGGGD?
@M02034:409:000000000-BFKT7:1:1112:14429:11029 1:N:0:29
ACAGTCGAGGTGCCTAAAGTGGCAACCCAGACTGGGTTTCAGGTTGGTGGTGTAGCGCTTCCTGTAGCCGCATGGCGTTCGTACTTCAATCTGGAACTCACCATTCCAATTTTCGCTGTCTCTTATACACATCTCCGAGCCCACGAGACG
+
>1AA>FAA1>>>BBGGGGGG11BBFGHEFHHFHHHH0AA1DFGHFBEGGEEBFGH2AEFGGHHFHH2DGEEGGGHHGGGGGGHHGG1FHH1GHHGHGH1FGHHFGHFHHHHHHHGGGGGGHHHHHHHHGHHHHHHHCCGGGGHGGGGGGF
@M02034:409:000000000-BFKT7:1:1112:16832:11033 1:N:0:29
AAAGTCGAGGTGCCTAAAGTGGCAACCCAGACTGGGGGTTGTGTTGGTGGTGTAGAGCTTCCTGTAGCCGCATGGCGTTCGTACTTAAATATGGAACTAACCATTCCAATTTTCGCTGTCTCTTATACACATCTCCGAGCCCACGAGACG
+
BBBBBFBBBBABGGGGGGGGGGGHHHHGGHHGHHHHGGGGFGGHHHHGFGFGGHHGHHHHHHHHHHHHHGGEGGHHGEGGGGHHHHGGHHHHHHFFFHHFFGHHHHGGHHHHHHGFGGFFHHHHGGHHHHHFHHHGFGGGGGHGGGGGDD
@M02034:409:000000000-BFKT7:1:1112:16853:11036 1:N:0:29
AAAGTCGAGGTGCCTAAAGTGGCAACCCAGACTG
+
CBBCBFBABBBCGGGFGGGGGGGHHGHEBG2BFG
@M02034:409:000000000-BFKT7:1:1112:28646:11044 1:N:0:29
AAAGTCGAGGTGCCTAAAGTGGCAACCCAGACTTTTAATTCTGTTGGTGGTGTAGAGCTTCCTGTAGCCGCATGGCGTTCGTACTTAAATATGGAACTAACCATTCCAATTTTCGCTGTCTCTTATACACATCTCCGAGCCCACGAGAC
+
BBBBBFBAADAAGGGGGGGGGGGHHHGGGHHGHB5F5B55DFHHHHHEFG2BFHHGHHHHHHHHHHHHHGGGGGHFGEEGGGGHHHHHGHHHHHGFHHHFGHFHHHGHHHHHHHGGGGEGHFHHHHHHFFFHGHHDGCGGGGHGGGCFG
@M02034:409:000000000-BFKT7:1:1112:17985:11044 1:N:0:29
AAAGTCGAGGTGCCTAAAGTGGCAACCCAGACTGCGCCTTCCGTTGGTGGTGTAGAGCTTCCTGTAGCCGCATGGCGTTCGTACTTAAATATGGAACTAACCATTCCAATTTTCGCTGTCTCTTATACACATCTCCGAGCCCACGAGACG
+
B@BBBF?ADBABGGGGGGGGGGGHHHHGGHFGHHHG2E2BGAEHHGHGGGGGHHHFHHHHHHHHHHHHHGGGGGHHGGGGGGHHHHDGGHFHHHHHHHFFHHHHHHGHHHHHHHGGGGGGHGHHHHFHGGFHHHHFGCC?GGHGGGGGGG
@M02034:409:000000000-BFKT7:1:1112:22083:11047 1:N:0:29
AAAGTCGAGGTGCCTAAAGTGGCAACCCAGACTCAGCATAAGGTTGGTGGTGTAGAGCTTCCTGTAGCCGCATGGCGTTCGTACTTAAATATGGAACTAACCATTCCAATTTTCGCTGTCTCTTATACACATCTCCGAGCCCACGAGACG
+
BBBBAFBBBBABGGGGGGGGFGGHGGGGGDHDHFHHHHGHHHGGHHGEFGEFGHHFHFHHHHHHHHFGHGGGGGHHFEGGGEGHHHGHHHGHHHGHHHFHHFGGGHHGHHHHHHGGGGGHHHHHHHHHGHHHHHHHGFFCGGGGGGCEG?
@M02034:409:000000000-BFKT7:1:1112:19775:11053 1:N:0:29
AAAGTCGAGGTGCCTAAAGTGGCAACCCAGACTATGTCGTCTGTTGGTGGTGTAGAGCTTCCTGTAGCCGCATG
+
>3AA>BAAB2>AGGFBGEGGBF2BFABBAFF23B5G5DBBBBADDBABAABABABAE5BFBAGABBB5BEA>?>
@M02034:409:000000000-BFKT7:1:1112:24616:11058 1:N:0:29
AAAGTCGAGGTGCCTAAAGTGGCAACCCAGACTAATAGTAGGGTTGGTGGTGTAGAGCTTCCTGTAGCCGCATGGCGTTCGTACTTAAATATGGAACTAACCATTCCAATTTTCGCTGTCTCTTATACACATCTCCGAGCCCACGAGACG
+
AABBAFBBBBBBGGGGGGGGGGGHHHHGGHHGHHHHHHHHHHGGHEFBFGEEGGHHHHHHHHHHGFGHHGGGGGHHGGGGGFHHHHHHGHHHHHHGGHGGHHGHHHHHFHHHHHGEGGGHHHHHHHGHFHGHHHHGGG@@FGHGGGGGGD
@M02034:409:000000000-BFKT7:1:1112:19791:11061 1:N:0:29
AAAGTCGAGGTGCCTAAAGTGGCAACCCAGACTATGACTGCTGTTGGGGTTGTAGAAGTTGCTGTAGCCGCATGGTGTTCGTAC
+
CCCCCFCCCCCCGGGGGGGGGGGHHHHGGHHGHHHF5B553DFGHHF22AFEEFH555DD5D3AD55DBEEEF1?5B?BGG12?
@M02034:409:000000000-BFKT7:1:1112:16643:11065 1:N:0:29
ACAGTCGAGGTGCCTAAAGTGGCAACCCAGACTCAGAAGAAGGTTGGTGGTGTAGAGCTTCCTGTAGCCGCATGGCGTTCGTACTTAAATATGGAACTCACCATTCCAATTTTCGCTGTCTCTTATACACATCTCCGAGCCCACGAGACG
+
A3ABBFBAAD>ABFGGGGGGGFGGCGHAFGGGHHHHEGFHHHHHHHGGGGEFGHHEHHHHHHHFGHFHHGEFGGHHGFGGGGHHHH4@GH4FGHGHHG3FGHHGGHHHHHHHHFGGGGGHHHHHHHHHFHFHHHHFFFGGGGHGGGGDGG
@M02034:409:000000000-BFKT7:1:1112:7443:11068 1:N:0:29
AAAGTCGAGGTGCCTAAAGTGGCAACCCAGACTCCTGCG
+
>AAAADA1D@AA1FG1FGG3AGFG10AE0GHGHHHFC1A
@M02034:409:000000000-BFKT7:1:1112:16873:11071 1:N:0:29
AAAGTCGAGGTGCCTAAAGTGGCAACCCAGACTAATCCTCGGTTTGGGGTTGTAGCCCTTCCTGTGCCCGCATGGCGTTCGAACTTAAATCTGAAACTAACCTTTCCAATTTTCGCTGTCTCTTATACACATCTCCGAGCCCACGAGACG
+
BBBBBFBBBBBBGGGGGGGGGGGHHHHGGHHGHHHGFHF32B2B2A2AEBAA1EG53BFFCGHBF35@3>EEFGF1/BEF?1B??4B33B4FF443?FGEHH3B?BGEGGFHF?@AF?<23BF33B3BB2?GFDFFD/BFGA/?/<@.<<
@M02034:409:000000000-BFKT7:1:1112:6567:11072 1:N:0:29
AAAGTCGAGGTGCCTAAAGTGGCAACCCAGCCTAATCCGGGTGTTGGGGTTGTAGCACTTGCTGTGTCCGCATGGTGTTCGAACTTAAATATGGAACTAACCTTTCCAATTTTCGCTGTCTCTTATACACATCTCCGAGCCCACGAGACG
+
BBBBBFABDBBBGGGGGGGGGCFFHHHGGHCGHHHGAG222BEEEFH?AEEEFDDD53BB3D5BD3BDDEF>E>F3BBEFG1BFA4BBGGHHH33BFGFGCE3BG3BDGGHHHGF/FEC?GGGFFGHFFHHFHHGGFCCCCFG/>@GCCC
@M02034:409:000000000-BFKT7:1:1112:18687:11072 1:N:0:29
AAAGTCGAGGTGCCTAAAGTGGCAACCCAGACTAATAAGGCTGTTGGTGGTGTAGAGCTTCCTGTAGCCGCATGGCGTTCGTACTTCAATCTGGAACTAACCATTCCAATTTTCGCTGTCTCTTATACACATCTCCGAGCCCACGAGACG
+
>33>>F>ADA>>BFGGGGGG5BBBBGGAFGGFHHHHDGFEHHAGHHHGGEEBGGHAFHHHHHHFGGBFHGEGGGHHGEGGGFHHHH4BGH3FGGFFHH@GHFFGGHHGHHHHHFGGGGGHHHHHHHHHFHHHHHHFECCCGFHGGGGGGG
@M02034:409:000000000-BFKT7:1:1112:9557:11074 1:N:0:29
AAAGTCGAGGTGCCTAAAGTGGCAACCCAGACTCCG
+
BBBBBFAAADBBGGGFGGGGGGGHHHHGGHHGHHFF
@M02034:409:000000000-BFKT7:1:1112:15452:11079 1:N:0:29
AAAGTCGAGGTGCCTAAAGTGGCAACCCAGACTCCTTCGCAGGTTGGTGGTGTAGAGCTTCCTGTAGCCGCATGGCGTTCGTACTTAAATCTGGAACTAACCATTCCAATTTTCGCTGTCTCTTATACACATCTCCGAGCCCACGAGACG
+
A3ABBFABBBBBGGGGGGGGGGGHHHHGGHHGHHHHHHHGGGGHHGGGGGGFHHHFHFHHHHHHHHFHHGGCFGHHGGGGGGHHHHBGHH4FGHGHHHFGHHHHHHHHHHHHHHGGGGGHHHHHHHHHHHHHHHHHGGGGGGHGGGFCEA
@M02034:409:000000000-BFKT7:1:1112:19771:11085 1:N:0:29
AAAGTCGAGGTGCCTAAAGTGGCAACCCAGACTCAGCAGCAGGTTGGTGGTGTAGAGCTTCCTGTAGCCGCATGGCGTTCGTACTTAAATATGGAACTAACCATTCCAATTTTCGCTGTCTCTTATACACATCTCCGAGCCCACGAGACG
+
A?ABBFBB3A>AGGGGGGFGFGF4GGHGGHHGHHHHHHHHGHHHHGGEGGGFFHHGFHHHHHHFHGHFHGGGGGHHGGGGGEHHHHDHHHFGHHGHHHBGHHGHHHFHHHHHHHGGG?EHHHHHGHHHDGFHHHHHGCCCGFHGGGGGGC
@M02034:409:000000000-BFKT7:1:1112:28301:11091 1:N:0:29
AAAGTCGAGGTGCCTAAAGTGGCAACCCAGACTACTATTCCTGTTGGTGGTGTAGAGCTTCCTGTAGCCGCATGGCGTTCGTACTTAAATATGGAACTAACCATTCCAATTTTCGCTGTCTCTTATACACATCTCCGAGCCCACGAGACG
+
BBBABFABBBBAGGGGGGGGGGGHHHHGGHHGHHHHHHHHHHBGHHHEGEBFHFHGHHHHHGHFGGHHHGGGEGHHGEEGFEFHHHHFHHHHHGGFHHFHGHHHHHGGFGHHHHGGGGGHHFHHHFGHF??GFHFHG?DFGGHFGGGGGG
@M02034:409:000000000-BFKT7:1:1112:27756:11098 1:N:0:29
AAAGTCGAGGTGCCTAAAGTGGCAACCCAGACTGCGAAGGAGGTTGGTGGTGTAGAGCTTCCTGTAGCCGCATGGCGTTCGTACTTAAATATGGAACTAACCATTCCAATTTTCGCTGTCTCTTATACACATCTCCGAGCCCACGAGACG
+
BBBBBFABBB>AGGGGGGGGGGGHHHHGGHHGHHGGGGGGHHGGHHGFGGAFGFGGHHHHHHHGHHHHHGGGGGHGGEGGGGFHHHHGHHHHHHGHHHHHHHFHHHGGHHHHHHGGGGGHHHHHHHHHGHGHHHHFE<DF/CGEGCGDGG
@M02034:409:000000000-BFKT7:1:1112:21261:11109 1:N:0:29
AAAGTCGAGGTGCCTAAAGTGGCAACCCAGACTACGTCTGCTGTTGGTGGTGTAGAGCTTCCTGTAGCCGCATGGCGTTCGTACTTAAATATGGAACTAACCATTCCAATTTTCGCTGTCTCTTATACACATCTCCGAGCCCACGAGACG
+
BABCADAABDBBGGGGGGGGGGGHHHHGGHHGHHHGFHHGHHHFHHHFEGEFGGHHHHHHHHHHHHHHHGGEGGHHGGGGGGHHGHHGGHHHHHHHGGGGHHGGHHHHGHHHHFGGGGGGHGHHFHDF3?GFGHDHGDCCGGHGGGGFGG
@M02034:409:000000000-BFKT7:1:1112:25201:11113 1:N:0:29
AAAGTCGAGGTGCCTAAAGTGGCAACCCAGACTCAGAGGAATGTTGGTGGTGTAGAGCTTCCTGTAGCCGCATGGCGTTCGTACTTAAATATGGAACTAACCATTCCAATTTTCGCTGTCTCTTATACACATCTCCGAGCCCACGAGACG
+
A3ABBFABBBABGGGGGGGGGGGHHHHGGHHGHHHHHHGHHHHHHHHEFGGFHHHGHHHHHHHHHHHHHGGGFGHHGGGGGG2GHHHBGHFHGHGFHHGHHHHHHHHHHHHHHHGGGGGFHHHHHHBHGHFHFHHHGCCGGGHGGGGGGG
@M02034:409:000000000-BFKT7:1:1112:25783:11119 1:N:0:29
AAAGTCGAGGTGCCTAAAGTGGCAACCCAGACTAAGAATGAGGTTGGTGGTGTAGAGCTTCCTGTAGCCGCATGGCGTTCGTACTTAAATATGGAACTAACCATTCCAATTTTCGCTGTCTCTTATACACATCTCCGAGCCCACGAGACG
+
AAB?AFAABBBBGGGGEGGGGGGHHHHGGHHGHHHHHGHHHHHHHGGFGGGFGFHFFHGHFHHHHHHHHGGCEGHGGGCGGGGHGHHHBGFHHFHHFHHGHHFHGHHHHHHHHGEDGDGFFHFHHGGHFGHHHHBHG/@CDFHGCFFDAD
@M02034:409:000000000-BFKT7:1:1112:12273:11135 1:N:0:29
AAAGTCGAGGTGCCTAAAGTGGCAACCCAGACTCAGGATAAGGTTGGTGGTGTAGAGCTTCCTGTAGCCGCATGGCGTTCGTACTTAAATATGGAACTAACCATTCCAATTTTCGCTGTCTCTTATACACATCTCCGAGCCCACGAGACG
+
A?AA>BA>DDBBGGGGGFGFGGFHHGGEFGHGGGGGHFBF3BFDFFEBAEEFGGBAG5GFHHHGGHBDFEE>BEGH0EEGGEGHBB@3@B4FFF3DFHDBBFGBBBFDFGHHHGGGGGEGHHHH4G?B3FGFHGFF/@CGGCGGGC/?/C
@M02034:409:000000000-BFKT7:1:1112:13200:11140 1:N:0:29
AAAGTCGAGGTGCCTAAAGTGGCAACCCAGACTAATCAGTCTGTTGGTGGTGTAGCGCTTCCTGTAGCCGCATGGCGTTCGTACTTAAATATGGAACTAACCATTCCAATTTTCGCTGTCTCTTATACACATCTCCGAGCCCACGAGACG
+
AABBBFAADBAAGGGGGGGGGBFGHHHGGHHGHHHHHHFGGHGHHHHGGGGFHHH50EFGGHGHHHFHHGGGGGHHGGGGGGGHHH4FEG4FGHGHGGFHHHGHHHHHHGHHHHGGGGGHHGHHDGGHFHHHHHGHGGGGGGHGGGGGGG
@M02034:409:000000000-BFKT7:1:1112:13396:11143 1:N:0:29
AAAGTCGAGGTGCCTAAAGTGGCAACCCAGACTAAGCATAATGTTGGTGTTGTAGCACTTCCTGTATCCGCATGGCGTTCGTACTTCAATATGGAACTAACCTTTCCAATTTTCGCTGTCTCTTATACACATCTCCGAGCCCACGAGACG
+
B?AABFBBBBAAGFGGGGGGGGFGFGHGGHFFHHHHFDFGG5DFGFEA2AEAGHHH53BF3B5BG55DBEGGFEH1>BEGG1FGFF4BGG4BG3BBEGGHBG3BF3FHFGHHHHGGGGEHHHHHGHF?E3EGHHGHGCCFGGHGGGGGGE
@M02034:409:000000000-BFKT7:1:1112:21004:11143 1:N:0:29
AAAGTCGAGGTGCCTAAAGTGGCAACCCAGACTACTAATATTGTTGTTGGTGTAGAGCTTCCTGTAGCCGCATGGCGTTCGTACTTAAATATGGAACTACCCATTCCAATTTTCGCTGTCTCTTATACACATCTCCGCGC
+
BAAAAFAADBABCFFGGGGGG4FFBGH22A2BB33DADAB5DEAD22A2FE2A3F5DHHF5FG5A5B5BAEEEFHHCEEAAE2EBFF@3F4BB3@3BFH3BGGFB?FGH?GHFHCGGEE3GGHHBFB?BB3FG1?FE//B
@M02034:409:000000000-BFKT7:1:1112:12289:11148 1:N:0:29
AAAGTCGAGGTGCCTAAAGTGGCAACCCAGACTCAGAATAATGTTGGTGGTGTAGAGCTTCCTGTAGCCGCATGGCGTTCGTACTTAAATATGGAACTAACCATTCCAATTTTCGCTGTCTCTTATACACATCTCCGAGCCCACGAGACG
+
B@BCCFCCDBABGGGGGGGGGGGHHHHGGHHGHHHH3DDGHHHHHHEGGGGFHHH5FHHHHHHHHHHHHGGGGGHHGGGGGGHHHHFHHHFHHHFFHHDHHHHHHHHHHHHHHHEFGGGGHHHHHHHHHHHHHHHHGCGGGGGGGGGGGG
@M02034:409:000000000-BFKT7:1:1112:9843:11157 1:N:0:29
AAAGTCGAGGTGCCTAAAGTGGCAACCCAGACTACTTCTCGTGTTGGGTTTGTAGCACTTCCTGTATCCGCATGGTGTTCGTACGTAAATATGGAACTAACCTTTCCAATTTTCGCTGTCTCTTATACACATCTCCGAGCCCACGAGAC
+
BBBBBFBBDBABGGGGGGGGGGGHHHHGGHHGHB3DG5D32BFGHH22BFFEHFHH53BF3B5AB5DDEGEGG1F5BFFHG1?B/23BBFDGH3BBGHHGHH3FH3FGHHHHHHEGGGGHHHHHGHHHFGHHHHHFGCCGGGHGCC/AE
@M02034:409:000000000-BFKT7:1:1112:26788:11170 1:N:0:29
AAAGTCGAGGTGCCTAAAGTGGCAACCCAGACTCCTCAGACGGTTGGTGGTGTAGAGCTTCCTGTAGCCGCATGGCGTTCGTACTTAAATATGGAACTAACCATTCCAATTTTCGCTGTCTCTTATACACATCTCCGAGCCCACGAGACG
+
BBBBBFBBBBAAGGGGGGGGGGFHHHHGGHHGHHHGHHHHHGGGGCGEGG?FGHHHHHHHHHHGHHGHHGGGGGHHGFGGGFHHHHGGHHGHHHFHHHFHHHHHHHGGHHHHHHGGGGGHHHHHHHGFHFHHHHHGGCGCGGHGG?CFDA
@M02034:409:000000000-BFKT7:1:1112:21516:11172 1:N:0:29
GAAAGTCGAGGTGCCTAAAGTGGCAACCCAGACTAGTACTCCGGTTGGTGGTGTAGAGCTTCCTGTAGCCGCATGGCGTTCGTACTTAAATATGGAACTAACCATTCCAATTTTCGCTGTCTCTTATACACATCTCCGAGCCCACGAGAC
+
>>AAAFFBBBBBGGGGFGGGG5GGHHHGGGHHGHGHHHHHHFAEAEGGFGDEFGGHA5GHHHHHGGFHHHGGFGGFGFGFGGEHHHHGHFGGHHGGFHHFHHHGHHGHFHGGGFHGGGGGGGHHHHHHGGFFHHHHFEDFGGGHGGGGGG
@M02034:409:000000000-BFKT7:1:1112:21172:11183 1:N:0:29
AAAGTCGAGGTGCCTAAAGTGGCAACCCAGACTAAGAATCAGGTTGGTGGTGTAGAGCTTCCTGTAGCCGCATGGCGTTCGTACTTAAATATGGAACTAACCATTCCAATTTTCGCTGTCTCTTATACACATCTCCGAGCCCACGAGACG
+
BBBBBFBBBBAAGGGGGGGGGGGHHHHGGHHGHHHHGHHHHHHHHHGGGGGFGHHHHHHHHHHHHHHHHGGGGGHHGEFGGGHHHHHHHHHHHHHHGHHHHHGHHHHGGGHHHHGGGGFHHHHHHHHHHHFHHHHHGDGGGGHGGGGGGG
@M02034:409:000000000-BFKT7:1:1112:19065:11193 1:N:0:29
AAAGTCGAGGTGCCTAAAGTGGCAACCCAGACTTCGACGCCTGTTGGTGGTGTAGAGCTTCCTGTAGCCGCATGGCGTTCGTACTTAAATATGGAACTAAC
+
>1AA>BA>D1>1BFGGGGF3AGAFFBFEFFGEHCGACBECABGBEAAAAEE/AFDFBD1FFCGFDED2BE>>?AGF@B/EFGEHFFD@@B2BEF>BBC11>
@M02034:409:000000000-BFKT7:1:1112:3370:11194 1:N:0:29
AAAGTCGAGGTGCCGAAAGTGGCAACCCAGCCTAAGCATGGTGTTGTGTTTGTAGCAGTTGCATTGTCCGGATGGTGTTCGAAC
+
AAAB3DAAB2AACF2AA2A5BF2ABABB2A2EFCFE3BFF2BA2AF2AABA3FFDF535D5D35D35DD>0>?0?35?>B>1BB
@M02034:409:000000000-BFKT7:1:1112:16169:11201 1:N:0:29
AAAGTCGAGGTGCCTAAAGTGGCAACCCAGACTGCTCAGTCTGTTGGTGGTGTAGAGCTTCCTGTAGCCGCATGGCGTTCGTACTTAAATATGGAACTAACCATTCCAATTTTCGCCGTCTCTTTACACATCTCCGAGCCCACGAGACGG
+
CCCCCFCCCCAAGGGGGGGGGGGHHHHGGHHGHHHHHFHHHHHHHHHGGGEFGHHHHHHHHHHHGHHHHGGGGGHHGGGGGGHHHHHHHHHHHHHHGHHHHHHHHHHHHHHHHHGGCFGGHGHHHEHHHGHGDDFF/<BCGFGGGGFD?C
@M02034:409:000000000-BFKT7:1:1112:11897:11221 1:N:0:29
AAAGTCGAGGTGCCTAAAGTGGCAACCCAGACTAAGCATGAGGTTTGTGTTGTAGCAGTTGCATTGTCCGCATAGTTTTCGAACTAAAATA
+
A@BBADAAD>AAGGGGGGGGEGFGHGFFBGHGHH3C3BD3BAFBF5AB2BFCBFGF53DA5B35D35BAAAAB13@@BDF>11B13BB3BF
@M02034:409:000000000-BFKT7:1:1112:24332:11225 1:N:0:29
AAAGTCGAGGTGCCTAAAGTGGCAACCCAGACTAGTACGAAGGTTGGTGGTGTAGAGCTTCCTGTAGCCGCATGGCGTTCGTACTTAAATATGGAACTAACCATTCCAATTTTCGCTGTCTCTTATACACATCTCCGAGCCCACGAGACG
+
BBCCCFCADD>AAGGGFGGGGGGHHHHGFHHGHHHHHGGGHGGHHHGGGGEFGGHGHHHHHHHGGHHHHGGGGGHHGFGGGGFHGFHHHHHHHHGHHFHCBFFHGHHGHHHHH4EDFGFFGGHHHGHHFFHBGGF2C@DDBGGGGGGFCD
@M02034:409:000000000-BFKT7:1:1112:13114:11236 1:N:0:29
AAAGTCGAGGTGCCTAAAGTGGCAACCCAGACTAGGGGGTCGGTTGGGGTTGTAGCACTTCCTGTATCCGCATGGCGTTCGTACTTAAATATGGAACTAACCATTCCAATTTTCGCTGTCTCTTATACACATCTCCAGCCCA
+
CCCCCFBCCCABGGGGGGGGGGGHHHHGGHHGHF3F22EA1AEGGGG?0EEEEHHB53BF3B3BF44BFFGGG1G1EEEGG/BF?4BFHHFHH3BGGHGHHH2BG3FHHHHHHHGGGGGGHHHHHHGHGHHHHHHHB=0FGG
@M02034:409:000000000-BFKT7:1:1112:22146:11238 1:N:0:29
AAAGTCGAGGTGCCTAAAGTGGCAACCCAGACTAATAATAGTGTTGGTGGTGTAGAGCTTCCTGTAGCCGCATGGCGTTCGTACTTAAATATGGAACTAACCATTCCAATTTTCGCCTTATACACATCTCCGAGCCCACGAGACGGACTC
+
CCCBCFCBDDAAGGGGGGGGGGGHHHHGGHHGHGGHHHHGHHFHHHHAF2EAFGH555FG5FDFHFGHHGGGGGHFGEGGFEGHHGHHHHHHHBDGHHHHFH3FG?HFHGHHHHGGGGGHHGFHEHHFHHHGGGFCFAFGCFDGFGFGGF
@M02034:409:000000000-BFKT7:1:1112:17052:11249 1:N:0:29
AAAGTCGAGGTGCCTAAAGTGGCAACCCAGACTACTAATACGGTTGGTGGTGTAGAGCTTCCTGTAGCCGCATGGCGTTCGTACTTAAATATGGAACTAACCATTCCAATTTTCGCTGTCTCTTATACACATCTCCGAGCCCACGAGACG
+
A3ABBFAAAD>AFGGGGGGGGGGHHHHGGHHFHHHHCHHGHGDHFEGGGDEBFFH5AGGHFHHHHH5FGGGGGGHHGGGGGGGHHH4FGHBGHHHHHG3FHHHHGHGHHHGHHGGGGGGHHHHHGHGFFHFHHHFHGGCGGGHGGGGCGG
@M02034:409:000000000-BFKT7:1:1112:26955:11255 1:N:0:29
AAAGTCGAGGTGCCTAAAGTGGCAACCCAGACTCAGCCGAAGGTTGGTGGTGTAGAGCTTCCTGTAGCCGCATGGCGTTCGTACTTAAATATGGAACTAACCATTCCAATTTTCGCTGTCTCTTATACACATCTCCGAGCCCACGAGACG
+
CCCCCFBBCCCBGGGGGGGGGGGHHHHGGHHGCHHGBCEEEFGHHHCEE?FFHFHHFFHHFHHGHHHFGGG?EFHFGEGGEEEFFGHHHHHGFE33FGHHFEFGHHHGFHHHHG</EEFHHHGGDFFFGFGHHHHFGCCGGECFCGCEDC
@M02034:409:000000000-BFKT7:1:1112:24081:11255 1:N:0:29
AAAGTCGAGGTGCCTAAAGTGGCAACCCAGACTAATAAGCAGGTTGGTGGTGTAGAGCTTCCTGTAGCCGCATGGCGTTCGTACTTAAATATGGAACTAACCATTCCAATTTTCGCTGTCTCTTATACACATCTCCGAGCCCACGAGACG
+
ABBBAFABBBBBGGGGGGGGGGGHGHFEGEHFHHHHHHHHHHDHHHGEFEEFHGHFHDGHHFHFGHFHHGGFFGHHGEEGGECGHHFFHEFGGDEGGHHHHHHGHHHFGGGHHHGGGGEGHHHGFHHHGHHHHHHHG?D?DGFGGCCFAD
@M02034:409:000000000-BFKT7:1:1112:26896:11265 1:N:0:29
AAAGTCGAGGTGCCTAAAGTGGCAACCCAGACTACGCAGCGGGTTGGTGGTGTAGAGCTTCCTGTAGCCGCATGGCGTTCGTACTTAAATATGGAACTAACCATTCCAATTTTCGCTGTCTCTTATACACATCTCCGAGCCCACGAGACG
+
BBBBBFABBBBBGGGGGGGGGGGHHHHGGHHGH33B2BE222AFGGGGGGGFHHHHHHHHHHHHHHHHHGGGGGHHGGGGGGHHHHHHHHHHHHHHHHHHHHHHHHHFHHHHHHGGGGGHHHHHHHHHHHGHHHHHG?DGGGHGGFGGGG
@M02034:409:000000000-BFKT7:1:1112:24716:11265 1:N:0:29
AAAGTCGAGGTGCCTAAAGTGGCAACCCAGACTCATAATAATGTTGGTGGTGTAGAGCTTCCTGTAGCCGCATGGCGTTCGTACTTAAATATGGAACTAACCATTCCAATTTTCGCTGTCTCTTATACACATCTCCGAGCCCACGAGACG
+
BBBBBFBADBBBGGGGGGGGGGGHHHHGGHHGHHGGFHHGHHGGHHHGFGFFHHHHHHHHHHHHHFHHHGGGGGHHGGGGGFGHHHHHGHHHHHFFFHHHHHGHHHHHHHHHHHGGGGGHHHHHBG?HGHHHHHHGD/DGGGHGGGGGGF
@M02034:409:000000000-BFKT7:1:1112:14919:11273 1:N:0:29
AAAGTCGAGGTGCCTAAAGTGGCAACCCAGACTACTCATAATGTTGGTGGTGTAGAGCTTCCTGTAGCCGCATGGCGTTCGTACTTAAATCTGGAACTAACCATTCCAATTTTCGCTGTCTCTTATACACATCTCCGAGCCCACGAGACG
+
AAAAAFBA>A>>4BGGGGGGAFFGGGHEFHGFHHGHHHHHHHFHHHHGGEEFGHH5DHHHHHHFGGFGHGGGGGHHGEGGGGHHHF4FGG4FGHGFHH3@FHHBFGHGFHHHHFGGGGGHHGHHHHHDGFHHHHHHGCGCGGHGGGGGGG
@M02034:409:000000000-BFKT7:1:1112:23250:11275 1:N:0:29
AAAGTCGAGGTGCCTAAAGTGGCAACCCAGACTACGAAGCATGTTGGTGGTGTAGAGCTTCCTGTAGCCGCATGGCGTTCGTACTTAAATATGGAACTAACCATTCCAATTTTCGCTGTCCTTATACACATCTCCGAGCCCACGAGACGG
+
BABCADAACBBCGGGGGGGGGGGHHHGGGHHGHGHGGHGGFGHHHHHFFGEFFHHHHHHHHHHHHHHGHGGFGGHHGGGGGGHHHHHHGHHHHHBBGHGHHHHGHGFHHGHHHHGGGGGHHHHHHHFHHFHHHGHD@CGGGHGGCGGGGF
@M02034:409:000000000-BFKT7:1:1112:11039:11277 1:N:0:29
AAAGTCGAGGTGCCTAAAGTGGCAACCCAGACTAATCATAATGTTGGGTTTGTAGCACTTGCTGTATCCGCATGGTGTTCGTACTTAAATATGGAACTAACCTTTCCAATTTTCGCTGTCTCTTATACACATCTCCGAGCCCACGGACGG
+
A3AABFBBDBAAGGGGGGGGFGGHHHHEGHHGHHHHHHF55DDFGGH?AAEBFGHH53BF3D5BF55DFEFFGAG5BBEHG1BF144BBG4BG@@FFHFGCF3BB3BEFGHHHHGGGGGHHHHHGHHHHHHHHHHHG?FGGGHGGGGGGG
@M02034:409:000000000-BFKT7:1:1112:19597:11291 1:N:0:29
AAAGTCGAGGTGCCTAAAGTGGCAACCCAGACTGCGTCTGCTGTTTGTGTTGTAGCGCTTCCTGTACCCGCATGGCGTTCGTAC
+
AABBBF>A>DAAGGGGGGGGGCFGHHHGGH22FGCEAAED5DFHH5BG22BAAFG500BE1GDEG555BBEEEDE1>1>FE11?
@M02034:409:000000000-BFKT7:1:1112:21529:11303 1:N:0:29
AAAGTCGAGGTGCCTAAAGTGGCAACCCAGACTTCTTGTAATGTTGGTGGTGTAGAGCTTCCTGTAGCCGCATGGCGTTCGTACTTAAATATGGAACTAACCATTCCAATTTTCGCTGTCTCTTATACACATCTCCGAGCCCACGAGACG
+
11AAAFAA1>>>ABGFGFGGG1FFHGHGGHCFHHHHHHFEHHDGG2AEEGEBFGH21FGHHHHGHH2GHGEGFGHGGGGGGEFGHH2BGHFHHHHHHH@FGHHHHHHHFGGHHFEGGFEHHHHHHHGHEGEHHHHHCBG/CFHGC@CFGG
@M02034:409:000000000-BFKT7:1:1112:23588:11318 1:N:0:29
AAAGTCGAGGTGCCTAAAGTGGCAACCCAGACTGCGCGTCAGGTTGG
+
CCCCCFBCCCCCGGGGGGGGGGGHHHHGGHHGHFHDAEG211BFEHE
@M02034:409:000000000-BFKT7:1:1112:26409:11320 1:N:0:29
AAAGTCGAGGTGCCTAAAGTGGCAACCCAGACTGATAAGCAGGTTGGTGGTGTAGAGCTTCCTGTAGCCGCATGGCGTTCGTACTTAAATATGGAACTAACCATTCCAATTTTCGCTGTCTCTTATACACATCTCCGAGCCCACGAGACG
+
BBBBBFBBBBAAGGGGGGGFGGGHHHHGGHGFHHHGHFHHHHHHHHGGGGFFGFHGHHHHHHHHHHHHHGGCFGHHGGGGGGBGHGHGHHGHHHFFHHHHHHHHHHGHFGHHHHEGGGEHHHGHGHDHGHFHGHHGGBCGGGHGGGGDDF
@M02034:409:000000000-BFKT7:1:1112:28938:11323 1:N:0:29
AAAGTCGAGGTGCCTAAAGTGGCAACCCAGACTGTTACGCGTGTTGGTGGTGTAGAGCTTCCTGTAGCCGCATGGCGTTCGTACTTAAATATGGAACTAACCATTCCAATTTTCGCTGTCTCTTATACACATCTCCGAGCCCACGAGACG
+
BBBBBFAA?DBBGGG5AGGGGGGHFHGGGHCFHHHHFHGGCEGGHGHEGGGGHHHHFHHHHGHHHHHHHGE?EEGHGGGGGGGGHHBGGGDGHFGGHHEGHHHGHGFHFGHHHHGGGGGHHGHHGGFG3GFHFHGG?BC?CGHGC/A.C>
@M02034:409:000000000-BFKT7:1:1112:23862:11330 1:N:0:29
AAAGTCGAGGTGCCTAAAGTGGCAACCCAGACTCCTCGGAGTGTTGGTGGTGTAGAGCTTCCTGTAGCCGCATGGCGTTCGTACTTAAATATGGAACTAACCATTCCAATTTTCGCTGTCTCTTATACACATCTCCGAGCCCACGAGACG
+
BBBABF>AADABGFGF4GGGGDFH4GHFFHHGHHGHHGGGGGHHHHHGGGEBGHHFGHHHHHHHHHGHHGGCEGHHGEEGGGHHFHHDFFDGFHBGFHGGGHHFHHGHFHHHHHEGGGFFHGHHFGGHGFGHHFGFG?CCCEHGGCC?DA
@M02034:409:000000000-BFKT7:1:1112:27116:11335 1:N:0:29
AAAGTCGAGGTGCCTAAAGTGGCAACCCAGACTCTTAATAATGTTGGTGGTGTAGAGCTTCCTGTAGCCGCATGGCGTTCGTACTTAAATATGGAACTAACCATTCCAATTTTCGCTGTCTCTTATACACATCTCCGAGCCCACGAGACG
+
ACBCBFABCCABGGGGGGGGGGGHHHHGGHHGHHHHHHHHHGGHHHHGGGGFGHHHHHHHHHHHHHHHHGGGGGHHGGGGGGHHHGHHHHHHHHHFGHHGFHGHHHFHHHHHHHGGGGGGHGHHHHFD4FFHHHHHG/CCGFHGGC?EEA
@M02034:409:000000000-BFKT7:1:1112:12729:11348 1:N:0:29
AAAGTCGAGGTGCCTAAAGTGGCAACCCAGACTAATAAGAAGGTTGGTGGTGTAGAGCTTCCTGTAGCCGCATGGCGTTCGTACTTAAATATGGAACTAACCATTCCAATTTTCGCTGTCTCTTATACACATCTCCGAGCCCACGAGACG
+
BCCCBFBCCCCCGGGGGGGGFGGHHHHGGHHGHHFF5DGDGHHGHHGGFGEFHHHGHHHHHHHHHHGHHGGGGGHHGFGGGFBGHGFGHHHHHGEGHGHHHHHHHHHHHHHHHHGGGGGGHGHHHHHHHHHGHHGHGFGGGGHG@FGGGD
@M02034:409:000000000-BFKT7:1:1112:20898:11367 1:N:0:29
AAAGTCGAGGTGCCTAAAGTGGCAACCCAGAATAATGTTGGTGGTGTAGAGCTTCCTGTAGCCGCATGGCGTTCGTACTTAAATATGGAACTAACCATTCCAATTTTCGCTGTCTCTTATACACATCTCCGAGCCCACGAGACGGACTCC
+
CBCCCFCBCDBBGGGGGGGGGGGHHHHGGHHHHHHHHGGHHGGGEFBEGGHHHHHHHHHGHHFGGFGGHGGGGGGGFHGHHHHHHHHHFFHHHHHHGHHHHHHFHHHFEEGGGHHHHHHHHGGHHHHHHGGFGGGGHADCCGGGGEGGHG
@M02034:409:000000000-BFKT7:1:1112:21090:11369 1:N:0:29
AAAGTCGAGGTGCCTAAAGTGGCAACCCAGACTCAGCCGCGTGTTGGTGGTGTAGAGCTTCCTGTAGCCGCATGGCGTTCGTACTTAAATATGGAACTAACCATTCCAATTTTCGCTGTCTCTTATACACATCTCCGAGCCCACGAGACG
+
CCCCCFBABBBCGGGGGGGGGGGHHHHGGHHGHEHHFH2E2AAFHHHGGGEGHHHHHHHHHHHHGHHHHGGEGGHHGGGGGGHHHHGGFHHHHGDGFHHHHHHGFHGHFGHHHHGGGGGGHHHHHHGHFHHHHHHHG@CGGGHGG@@DE>
@M02034:409:000000000-BFKT7:1:1112:22179:11370 1:N:0:29
AAAGTCGAGGTGCCTAAAGTGGCAACCCAGACT
+
CCCCCFCCBCAAGGGGGGGGGGGHHHHGGHHGH
@M02034:409:000000000-BFKT7:1:1112:16711:11385 1:N:0:29
AAAGTCGAGGTGCCTAAAGTGGCAACCCAGACTACTAAGGCTGTTGGTGGTGTAGAGCTTCCTGTAGCCGCATGGCGTTCGTACTTAAATATGGAACTAACCATTCCAATTTTCGCT
+
CCCCCFCCCCBCGGGGGGGGGGGGHHHGGHHA3BBFHF3GFHHHEA2BCGEFG3D5D5B3BFGH5DD5A1E0BE1EEE>FA>?1BEG33BGFFH33BGHHC0FFDD?44D?FE4>/E
@M02034:409:000000000-BFKT7:1:1112:3365:11397 1:N:0:29
AAAGTCGAGGTGCCTAAAGTGGCAACCCAGACTTCTAATAATGTTGGTGGTGTAGAGCTTCCTGTAGCCGCATGGCGTTCGTACTTAAATATGGAACTAACCATTCCAATTTTCGCTGTCTCTTATACACATCTCCG
+
AAAAAFAADBABGGGFGGGGGGGGGFGEGHHFHHBF5AFH5DFDFHFAAABFAEHHHFHFB3GBBADDFAEABEHBEGGEEFFFGHBFGHHHFHBBBF3BBB3BGF4FHHHHHH>??EE3B4DFBGFG4B3FBF32?
@M02034:409:000000000-BFKT7:1:1112:25575:11406 1:N:0:29
AAAGTCGAGGTGCCTAAAGTGGCAACCCAGACTAAGCAGCAGGTTGGTGGTGTAGAGCTTCCTGTAGCCGCATGGCGTTCGTACTTAAATATGGAACTAACCATTCCAATTTTCGCTGTCTCTTATACACATCTCCGAGCCCACGAGAC
+
BBBBAFBBBBAAGGGGGGGGGGGHHHHGGHGFHHHFG5FAGGHHHHGGGGEFEFHHHHHHHHHHHHHHHGGGGGHHGGGGGGFHHHHHHHHHHFHGHHHHHHHHHHHHBGHHHGGGGGGFHHHHBHHHHFHHHHHFFCCGGGHGG/CDD
@M02034:409:000000000-BFKT7:1:1112:26191:11411 1:N:0:29
AAAGTCGAGGTGCCTAAAGTGGCAACCCAGACTTGTGGGGTTGTTGGTGGTGTAGAGCTTCCTGTAGCCGCATGGCGTTCGTACTTAAATATGGAACTAACCATTCCAATTTTCGCTGTCTCTTATACACATCTCCGAGCCCACGAGACG
+
ABBBAFBBB@2AFGGGGGGGGGGHHHGEGHHGHHHHHGGFGEFFHG1EFF1AGHHHHEHHHHHHFHFGHGGGGGHHGEGGGGFHFHFFGFHFHHGHFHGHFGBGGGFHFGHHHFGGFGGFFFHHBGFGBGGHCDGHDFCF@FHGGCC.CE
@M02034:409:000000000-BFKT7:1:1112:28862:11422 1:N:0:29
AAAGTCGAGGTGCCTAAAGTGGAAATCCAGACTCAGCCTACTGTTGGTGGTGTAGAGCTTCCTGTAGCCGCATGGCGTTCGTACTTAAATATGGAACTAACCATTCCAATTTTCGCTGTCTCTTATACACAT
+
AAAA>BA?A?AAAFGGF4FFFF4FG45BFGHGGFFFFCFGFGGGHHHEFGAFBF5FGBFGBBGB5DDGGEA0EEGGGGG1EE2GFGFFEGGGHHBDCFBCBGGED4?44FGFGB@/EE?FB4FF4B444BFF
@M02034:409:000000000-BFKT7:1:1112:22951:11422 1:N:0:29
AAAGTCGAGGTGCCTAAAGTGGCAACCCAGACTGAGTCGAGGGTTGGTGGTGTAGAGCTTCCTGTAGCCGCATGGCGTTCGTACTTAAATATGGAACTAACCATTCCAATTTTCGCTGTCTCTTATACACATCTCCG
+
A1AAABA?DD>A1FFAGFG3BGECFHFGGGHCFC1FAFEF?EEEGE/AFEABFAFFFFG1GCFFFDDFGGGEGGHAGGGGGF>GGGDFGGFEGDBGGHHBFGGGHGHG2FGGFD>/ECFFHFHHFG2F>F1FCG1@A
@M02034:409:000000000-BFKT7:1:1112:3166:11426 1:N:0:29
GCTCTTAAAGAGGCTAAAGTTCCTGCCTAGTCTAATCACCAATTTTGTTCAGTAGCTCTTCCTGTATCCGGATGGCGTTCGTACCTCAATCTGGAACTCACCAATCCAATTTTCGCTGTCTCTTATACACATCTCCGAGCCCACGAGACG
+
1>1>>@3B@B1BAAAGGGG3BBB3ABE1DADADGHF13BAB01BDD2AGD2DDE1FDBGGH1G1BFDDGG/AAEFF/AEFE>BG/D@1GHFHHD@GFGFF1AG/1BFGGHGHHFEAEAEHFFFFFHHHFFFHHHHHFCEGG/GGC@BCCC
@M02034:409:000000000-BFKT7:1:1112:21280:11433 1:N:0:29
AAAGTCGAGGTGCCTAAAGTGGCAACCCAGACTCCGACGGGTGTTGGTGGTGTAGAGCTTCCTGTAGCCGCATGGCGTTCGTACTTAAATATGGAACTAACCATTCCAATTTTCGCTGTCTCTTATACACATCTCCGAGCCCACGAGACG
+
BBABBFAADBAAGGGGGGGGGGGHHHHGDHHGGHHGGGCGGFGGE1FEFGEBFFH5FGGHHHHHFHFHGGGGGGHHGGGGGE2GHH4EHHEGFGFGFHGFHGHHHHFFGGHHHFCGGGGFHHHG2FDH@GFHHHHHDCGGGGHGCCCGGE
@M02034:409:000000000-BFKT7:1:1112:27242:11454 1:N:0:29
AAAGTCGAGGTGCCTAAAGTGGCAACCCAGACTCCGCCGCATGTTGGTGGTGTAGAGCTTCCTGTAGCCGCATGGCGTTCGTACTTAAATATGGAACTAACCATTCCAATTTTCGCTGTCTCTTATACACATCTCCGAGCCCACGAGACG
+
AABAAFBBDD2AFFGGGGGGFGFFFEGGFHHFFFFFEGECGGGHHHEEEF1BGEGBGBGGHFGFFGFHGEEEEEHHG>EAE?BGHHFGHHGFD33FCHGFHFGFHHHHFGGHHHCGGCCDGBFFFHEHFGGHHHHED>@/D/FCDGGGGF
@M02034:409:000000000-BFKT7:1:1112:15640:11459 1:N:0:29
AAAGTCGAGGTGCCTAAAGTGGCAACCCAGACTGCGTCGGGGGTTGGTGGTGTAGAGCTTCCTGTAGCCGCATGGCGTTCGTACTTAAATATGGAACTAACCATTCCAATTTTCGCTGTCTCTTATACACATCTCCGAGCCCACGAGACG
+
A3AAAFBBBDAAAGGGGGGGFAFFGHHGGHHGHHHGGGEECEGGFFGGG1EBGHH33BGGGFFHHFBGHGGCEEHHGEEGGGGHGG2FHH2GHGGFFH?GHHGHHHGHHHHHHFDGGGGHHHHHHHHHHFHHHHHHGGGGGGHGGCGGGG
@M02034:409:000000000-BFKT7:1:1112:11809:11462 1:N:0:29
AAAGTCGAGGTGCCTAAAGTGGCAACCCAGACTGCGCCTGCTGTT
+
AAAAAFAA?A>A1FFGGGGG1AFGHHHFFEHGHHHGGGF/0AADG
@M02034:409:000000000-BFKT7:1:1112:23028:11470 1:N:0:29
AAAGTCGAGGTGCCTAAAGTGGCAACCCAGACTACGAAGCAGGTTGGTGGTGTAGAGCTTCCTGTAGCCGCATGGCGTTCGTACTTAAATATGGAACTAACCATTCCAATTTTCGCTGTCTCTTATACACATCTCCGAGCCCACGAGACG
+
BBBBBFAABBBBGGGGGFGGGGGHHHHGGHHGHGHEEGA233AFEHE1A1EABFHDA5GF5GBFG5GFHGEEFDG1EEEGG>?FGFHEFHHGG33BGHHHFF3BBFGGHHHHHGGGGGEFHHHFHHFG3FDFGHD@D@DFGGHGCDCDGE
@M02034:409:000000000-BFKT7:1:1112:11416:11484 1:N:0:29
ACAGTCGAGGTGCCTAAAGTTGCAACCCAGACTCAGCATAATGTTTGTGGTGTAGCGCTTCCTGTATCCGCATGGCGTTCGTACTTCAATCTGGAACTCACCATTCCAATTTT
+
>1>1>1>>1>>>1BFGGGGG33DBBBFABG0BF11B11F1BD2FF2BGFBBBFGHD/EFGGHHGHH2FGGFFEGHHGGGGGGHHGHGHHHHHHHHHHHFGHHH>FHGH2BGHF
@M02034:409:000000000-BFKT7:1:1112:22436:11494 1:N:0:29
AAAGTCGAGGTGCCTAAAGTGGCAACCCAGCCTAATGTTGGTGGTGTAGAGCTTCCTGTAGCCGCATGGCGTTCGTACTTAAATATGGAACTAACCATTCCATTTTTCGCTGTCTCTTATACACATCTCCGAGCCCACGAGACGGACTCC
+
CCCCCFBCCCCCGGGGGGGGGGGHHHHGGH2BGGGGHHHHHGGGG2B355DGGHHHEHFHHH3AE0BEHA>BF?EG2FGHF3@FGFBF3F3BGGFEHFBG444DEGGEGDGGEGHGHHHHHFFHFHGHFDDGGGGGHECCCGGGGACG0<
@M02034:409:000000000-BFKT7:1:1112:5242:11499 1:N:0:29
AAAGTCGAGGTGCCTAAAGTGGCAACCCAGACTGGGGCTTGTGTTTGGTTTGTAGCACTTCCTGTATCCGCATGGCGTTCGTACCTCAATCTGGAACTCACCATTCCAATTTTCGCTGTCTCTTATACACATCTCCGAGCCCACGAGACG
+
A3>AAFAA>AAA4BGGFGGGBGGHBGHEFHGGHHHH?EA22BBFGB31AAFBFGHG5BBG3B5BG5DFGE1>E>G1EBEFG1BG14BBGB3BG3@GFH3FHHFBG?GGHHHHHG@EG/?DGFHFHGF22GHCC?GHDGGGCFEGC/<EGA
@M02034:409:000000000-BFKT7:1:1112:25317:11502 1:N:0:29
AAAGTCGAGGTGCCTAAAGTGGCAACCCAGACTCAGCAGAGTGTTGGTGGTGTAGAGCTTCCTGTAGCCGCATGGCGTTCGTACTTAAATATGGAACTAACCATTCCAATTTTCGCTGTCTCTTATACACATCTCCGAGCCCACGAGACG
+
BBBBBFBBBBABGGGGGGGGGGGHHHHGGHHGHHHFHHHGHFFHHHHEFGEFGHHGHFHHHHHHHHHHHGGFEGHHGGGGGGHHHHHHHHFHHHFFHHFHHHGHHHHHHHHHHGGGGGGHHHHHFHEGFGHHGHHHG?FGGG/FG@DDGG
@M02034:409:000000000-BFKT7:1:1112:4667:11511 1:N:0:29
AAAGTCGAGGTGCCTAAAGTGGCAACCCAGACTAATCA
+
A3AAAB3A3>2AGFGGGGGGAFFFGGGEFHHGHHHH35
@M02034:409:000000000-BFKT7:1:1112:20087:11514 1:N:0:29
AAAGTCGAGGTGCCTAAAGTGGCAACCCAGACTAAGACTCAGGTTGGTGGTGTAGAGC
+
AAABBFAA3D>AGGGGGGGGCGGHHHHGGHEFHHB333ABF3BGGHCBC1EA13D555
@M02034:409:000000000-BFKT7:1:1112:20216:11526 1:N:0:29
AAAGTCGAGGTGCCTAAAGTGGCAACCCAGACTCCTCCTCAGGTTGGTGGTGTAGAGCTTCCTGTAGCCGCATGGCGTTCGTACTTAAATATGGAACTAACCATTCCAATTTTCGCTGTCTCTTATACACATCTCCGAGCCCACGAGACG
+
B@ABBFBA@DAAFGGFGGGGGGGHHHHGGHHGHHHHHHHHHHHHHHGGGGEBFHH5BHHHFHHHHGAGHGGGGGHHGFGGGGHHGG4FHHEHHHHHGHBFGHHHGHHHHHHHHHGGGGGHHHHHHHHHGHHGHHGGGDGGGGHGGGGGFG
@M02034:409:000000000-BFKT7:1:1112:15963:11530 1:N:0:29
ACAGTCGAGGTGCCTAAAGTGGCAACCCAGACTCATTCTCCTGTTGGTGGTGTAGAGCTTCCTGTAGCCGCATGGCGTTCGTACTTAAATCTGGAACTAACCATTCCAATTTTCGCTGTCTCTTATACACATCTCCGAGCCCACGAGACG
+
A3>AAFAA>D>AFFGGGGGGEFFBFFHEFHFFHHHHHHHHHHHHHGHGGGEFGHHFHHHHHHHGHHGHHGEGGGHHGGGGGGHHHH4BGH4BGHHHHH3FGHHGGHHHHGHHHHGGGGGHHHHHHHHHGHHHHHHHGCGGGGHGGGGGGG
@M02034:409:000000000-BFKT7:1:1112:20200:11533 1:N:0:29
AAAGTCGAGGTGCCTAAAGTGGCAACCCAGACTCCTCCTCAGGTTGGTGGTGTAGAGCTTCCTGTAGCCGCATGGCGTTCGTACTTAAATATGGAACTAACCATTCCAATTTTCGCTGTCTCTTATACACATCTCCGAGCCCACGA
+
AABBADAABBBBGGGGGGGGGGGHHHHGGHHFHHHGFHGHAGHGHGCAFEEFEFHFHHHHGFDGHFGHFGGEEGHGGEFGGE2GFGHBFHHFHGEDGFG3?CGGGHHFFGHHHHGFGGGHFHHHGHFFDC2GGHGFC/<CCG//D@
@M02034:409:000000000-BFKT7:1:1112:25514:11542 1:N:0:29
AAAGTCGAGGTGCCTAAAGTGGCAACCCAGACTCCGCCGGCTGTTGGTGGTGTAGAGCTTCCTGTAGCCGCATGGCGTTCGTACTTAAATATGGAACTAACCATTCCAATTTTCGCTGTCTCTTATACACATCTCCGAGCCCACGAGACG
+
AAABAFABBBBBGGGGGGGGFGGHFHFEDHHFFHHGGGGGGGGGHFFBFE1FGHHFHGHHHHHHHHHGHGFEEEHGGGGGGGFHHGGHFHHHHHBGHHGHHHHHHHFFFGHHHHFGDD?FHHFFFHFHFHFHEHHF?CGGFFHGGCGGGG
@M02034:409:000000000-BFKT7:1:1112:10701:11545 1:N:0:29
AAAGTCGAGGTGCCTAAAGTGGCAACCCAGACTCCTGCTGGTGGTTTATTGCTTCCT
+
A3>AAFABDBBBGGBGGGGGGFFHFFHGFG2FCF3BBGHF3A2AA22A55AAFF535
@M02034:409:000000000-BFKT7:1:1112:13302:11553 1:N:0:29
AAAGTCGAGGTGCCTAAAGTGGCAACTCAGATTGGTGGTGGTGTTGGGGTTGTAGTGC
+
B?ABBFABBBBBGGGGGGGGGGGHHH4FHHHHHD2DFGAFEA2B2G22AEEEA5D535
@M02034:409:000000000-BFKT7:1:1112:17957:11553 1:N:0:29
AAAGTCGAGGTGCCTAAAGTGGCAACCCAGACTGGGCGTGAGGTTGGTGGTGTAGAGCTTCCTGTAGCCGCATGGCGTTCGTACTTAAATATGGAACTAACATTCCAATTTTCGCTGTCTCTTATACACATCTCCGAGCCCACGAGACGG
+
AABCAFBBCBBCGGGGGGGFEGFHHHHGGGHGHHHHHGGEAEGBGFGEEGEGHGGGGHHHHHHHHHGGHFGEGEHHGGGGGGHHHHHFFHGHHGGFGHGGHHGHFGFHHHHHHEGGGFGGHHHHHHEHFFGHHHGGGGGGGHGGFGGGGD
@M02034:409:000000000-BFKT7:1:1112:27572:11556 1:N:0:29
AAAGTCGAGGTGCCTAAAGTGGCAACCCAGACTCTGCCGCCGGTTGGTGGTGTAGAGCTTCCTGTAGCCGCATGGCGTTCGTACTTAAATATGGAACTAACCATTCCAATTTTCGCTGTCTCTTATACACATCTCCGAGCCCACGAGACG
+
CCDDCFBCCBCDGGGGGGGGGGGHHHHGGHHGHHHHHHGGGGGGGFGGEGFGHHHGHHHHHHHHHGGGHGGGGGHEGEEGGGHHHGHHGFHHHHFDGHHHHHHGHHFGHHHHHHGGGGGHHHHHHGHHGFHHHHHHGCFGCFHGGGGGDE
@M02034:409:000000000-BFKT7:1:1112:16860:11558 1:N:0:29
AAAGTCGAGGTGCCTAAAGTGGCAACCCAGACTGAGCAGCAGGTTGGTGGTGTAGAGCTTCCTGTAGCCGCATGGCGTTCGTACTTAAATATGGAACTAACCATTCCAATTTTCGCTGTCTCTTATACACATCTCCGAGCCCACGAGACG
+
CCCBCFCABBABGGGGGGGGGGGHHHHGGHHGHH3FBHHGHHHHHHGGGGGFHHHGHHHHHHHHHHHHHGGGGGHHGGGGGGFHHHHHGHHHHHGGHHHHHHHHHHHHFHHHHHGGGGGGHHHHGHHHDHGHHHGHGCGGGGGGGGGGGG
@M02034:409:000000000-BFKT7:1:1112:10698:11564 1:N:0:29
AAAGTCGAGGTGCCTAAAGTGGCAACCCAGACTCCTGCTTGTGGTGTAGGGCTTCCTTTAGCCGCATGGCGTTCGAACTTACATATAGAAATACCCATTCCAATTTTCGCTGTCTCTTATACACATCTCCGAGCCCACGAGACGGACTCC
+
AAAAAF>AD@>AGGFGGGGGGGGGCEGEEACFGHHGFGH53B3EGFAB53ACBGH3A5D5B5FEEE1AC10B>1B1BBGHDGGG4F4BB34@@GGHHH3BBEBGBGHEEEGGGGHHHHHGBFHFBHGFFHD/@B/FHFC?CGGDGGCG0?
@M02034:409:000000000-BFKT7:1:1112:6950:11567 1:N:0:29
AAAGTCGAGGTGCCTAAAGTGGCAACCCAGACTTCGCATCAGGTTGGTGGTGTAGAGCTTCCTGTAGCCGCATGGCGTTCGTACTTAAATATGGAACTAACCATTCCAATTTTCGCTGTATCTTATACACATCTC
+
AA?AAFAADDAAEGEGGGGGGFFE1FGEGHAFHCFF0EEEFHFGHHGAFAEFA1DFGBDHFBGF1A22ABE/EEH0/BECEE0??@@1FGF2FF1FFHHF10FGGFHEBFFGD>E/EEE122BFBD2BB1D<CDG
@M02034:409:000000000-BFKT7:1:1112:24003:11585 1:N:0:29
AAAGTCGAGGTGCCTAAAGTGGCAACCCAGACTGAGGGTCGGGTTGGTGGTGTAGAGCTTCCTGTAGCCGCATGGCGTTCGTACTTAAATATGGAACTAACCATTCCAATTTTCGCTGTCTCTTATACACATCTCCGAGCCCACGAGACG
+
CCCCCFCBBCAAGGGGGGGGGGGHHHHGGHHGHHHHGGGHGGGHGGGGGGEFGHHHHHHHHHHHHHHHHGGGGGHHGGGGGGGHHHHHHHHHHHHHHHHHHHGHHHHHHHHHHHGGGGGHHGHHHHHHGHHHHHHHGGGGGGHGGGGGGG
@M02034:409:000000000-BFKT7:1:1112:22494:11589 1:N:0:29
AAAGTCGAGGTGCCTAAAGTGGCAACCCAGACTAATAATCATGTTGGTGGTGTAGAGCTTCCTGTAGCCGCATGGCGTTCGTACTTAAATATGGAACTAACCATTCCAATTTTCGCTGTCTCTTATACACATCTCCGAGCCCACGAGACG
+
BBCCCFCCCBAAGGGGGGGGGGGHHHHGGHHGHHHHHHHHHHHHHHHFGGABGHHHHGHHHHHFHHHHHGGGGGHFGFGEGFFEGHHGHHHFHHHGFHFHHFFHHHHHHGHHHDE?EFFBGGHHGFFFGFDGHBFFFCGGGGHE?CCFDG
@M02034:409:000000000-BFKT7:1:1112:25986:11594 1:N:0:29
AAAGTCGAGGTGCCTAAAGTGGCAACCCAGACTCAGAAGCATGTTGGTGGTGTAGAGCTTCCTGTAGCCGCATGGCGTTCGTACTTAAATATGGAACTAACCATTCCAATTTTCGCTGTCTCTTATACACATCTCCGAGCCCACGAGACG
+
CCCCCFBCCCAAGGGGFGGGGGGHHHHGGHHGHHHHHHHHHHHHHHHEGGFFGHHHHHHHHHHHHHHHHGGGGGHHGEGGGGGHHHHHHHHHHHFHGHHHHHHHHHHGHHHHHFGGGGGGHHHHHHHHFHHHHHHHGCGGCFHGGGGGDG
@M02034:409:000000000-BFKT7:1:1112:28224:11595 1:N:0:29
AAAGTCGAGGTGCCTAAAGTGGCAACCCAGACTGGGGGGGTTGTTGGTGGTGTAGAGCTTCCTGTAGCCGCATGGCGTTCGTACTTAAATATGGAACTAACCATTCCAATTTTCGCTGTCTCTTATACACATCTCCGAGCCCACGAGACG
+
BBBBBFBBDBAACGGGGGGFGGGHHHHGGHHGGHHGGGGGCDGGHHHDFGGEEFGGGGGGFGGGGGFFGGGGGGGFFFFFFFFFFFFFFFFFFFFFFFFFFFFFFFFFFFFFFFFFFFFFFFFFFFFFFFFFFFFFFDFFFFFFFFFFFF
@M02034:409:000000000-BFKT7:1:1112:4895:11598 1:N:0:29
AACGTCGAGGTGCCTAAAGTGGCAACCCAGCCTTCGAGTAGTGTTGGTGGTGTAGAGC
+
AA3>A>>>ADBBGGGGGGGGGGFHGCHGAE2FG332AB3B5DBD522A1BB113D555
@M02034:409:000000000-BFKT7:1:1112:12282:11602 1:N:0:29
AAAGTCGAGGTGCCTAAAGTGGCAACCCAGACTAATCATAAGGTTGGGTTTGTAGCACTTCCTGTATCCGCATGGCGTTCGTACTTAAATATGAAACTAACCTTTCCAATTTTCGCTGTCTCTTATACACATCTCCGAGCCCACGAGACG
+
AAAAAFAADBAAGGGGGGGGDEFFHHHGGHHGHFHFFHEGHHGHHFA2BFEBFGEH53AF3B5BB55DFEBAE1F1>BEFG1?B14BBFGBGH4BBFG@BGF3B33?FFGFHFH?GG/<FFFHHEGHGDGHHHHHHCCCCGAGG/<CDFD
@M02034:409:000000000-BFKT7:1:1112:7211:11615 1:N:0:29
AAAGTCGAGGTGCCTAAAGTGGCAACCCAGACTACTCAGCGGGTTGGGGGTGTAGAGCTTCCTTTAGCCGCATGGCGTTCGTACTTAAATATGGAACTAACCATTCCAATTTTCGCTGTCTCTTATAC
+
AAAA>DA>D1>1BBBG11FFBFBFGBBBBABBBFBAAFBA/AEAAE//AEEEE1D@F1BGH@B2BFB1BEE/??FF/?EFEEHH?B2BB>22B1<BBB1<BBFB>BBB>BFHHBCCE</1>DF11F1<
@M02034:409:000000000-BFKT7:1:1112:25050:11617 1:N:0:29
AAAGTCGAGGTGCCTAAAGTGGCAACCCAGACTACTAAGAGTGTTGGTGGTGTAGAGCTTCCTGTAGCCGCATGGCGTTCGTACTTAAATATGGAACTAACCATTCCAATTTTCGCTGTCTCTTATACACATCTCCGAGCCCACGAGACG
+
B@BBBFBADBAAGGGFBGGGGGGHHHHGGHHGHGHHHHHHHHHHHHHFGGGFHHHHHHHHHHHHHHHHHGGGGGHHGGGGGGGHHHGHHHHHHGGHGHHFHHHHHHHHGGHHHHEGGGGHHHHHHHHHDGHHHHHHGCGGGGEFF<CDGG
@M02034:409:000000000-BFKT7:1:1112:27704:11620 1:N:0:29
AAAGTCGAGGTGCCTAAAGTGGCAACCCAGACTAATAAGA
+
BBCCBFABCCCCGGGGGGGGGGGHHHHGGHHGHB3D5555
@M02034:409:000000000-BFKT7:1:1112:10884:11621 1:N:0:29
AAAGTCGAGGTGCCTAAAGTGGCAACCCAGACTGCTGGTAAGGTTGGTGGTGTAGCGCTTCCTGTAGCCGCATGGCGTTCGTACTTAAATATGGAACTAACCATTCCAATTTTCGCTGTCTCTTATACACTCTCCGAGCCCACGAGACGG
+
?3ABBFBBBBAAGGGGGGGGFGGHHHHGGHHGHFHHHHB55BBFGGCGGGGFGHH5AEFGGHHGHH5GHGGGGGHHGFGGGGGHHH4FDF4FGFHHHHGFHHHHHHHGHHHHHFFGGGGFHHHHGGGH3??GHFCE@CCGGGGGFCDGGE
@M02034:409:000000000-BFKT7:1:1112:3312:11628 1:N:0:29
AAAGTCGAGGTGCCTAAAGTGGCAACCCAGACTGTTCGTGGTGTTGGGCTTGTAGCAGTTGC
+
BBBBBFA?DBBBGGGGGGGGBGGHHHHGGHHGHHHHH2BF2BBGAG201FHCB5F5A3D555
@M02034:409:000000000-BFKT7:1:1112:8709:11634 1:N:0:29
AAAGTCGAGGTGCCTAAAGTGGCAACCCAGACTAATGATAATGTTTGTTTTGTAGCAGTTGCATTGTC
+
BBCCAFBCCBBCGGGGGGGGGGGHHHHGGHHGHD3FG5DDADFDB5AB2BF2A5D553D55D3AD355
@M02034:409:000000000-BFKT7:1:1112:15912:11639 1:N:0:29
AAAGTCGAGGTGCCTAAAGTGGCAACCCAGACTCAGAATCTGGTTGGTGGTGTAGAGCTTCCTGTAGCCGCATGGCGTTCGTACTTCAATCTGGAACTCGCCATTCCAATTTTCGCTGTCTCTTATACACATCTCCGAGCCCACGAGACG
+
A1A1AFAA1>>>ABGGGGGGGFFF1FHAFGFFHHHH1FGGHF1FG/EEGE/BFGH2DGGHHHHFGG2FGGEEFGHHGEGGGGHHHG1FGH1FGHFGGH1/>EEFGHFFBGFHHHGGGGGGEHHHBHHHDFGBHHHGGGGGGEAFC/ACCC
@M02034:409:000000000-BFKT7:1:1112:15892:11643 1:N:0:29
AAAGTCGAGGTGCCTAAAGTGGCAACCCAGACTCAGAATCTGGTTGGTGGTGTAGAGCTTCCTTTAGCCGCATGGCTTTCGTACTTAAATATGGAACTAACCATTCCAATTTTCGCTGTCTCTTATACACATCTCCGAGCC
+
>3AA3BA>>>>>BABBA4BA5BABGB4BBABBBB3AA5DB5DDBBAA2ABBAB3D5ADA3BB55D5BDAAA0B>B1?BBFE1BCB44BBB4BB33BBB33B1@B34@?4B3FGFGDGDEGHFFH4BFE4BB3B1B1CC//D
@M02034:409:000000000-BFKT7:1:1112:16715:11646 1:N:0:29
AAAGTCGAGGTGCCTAAAGTGGCAACCCAGACTTCG
+
CCCCCFCCCCAAGGGGGGGGGGGGHHHGGHHGHGHF
@M02034:409:000000000-BFKT7:1:1112:14881:11652 1:N:0:29
ACAGTCGAGGTGCCTAAAGTGGCAACCCAGACTGGGAAGGAGGTTGGTGGTGTAGAGCTTCCTGTAGCCGCATGGCGTTCGTACTTAAATATGGAACTAACCATTCCAATTTTCGCTGTCTCTTATACACATCTCCGAGCCCACGAGACG
+
A3AAABAAAD>ABBGGGGGGGGGGGGHEFHGFHHHHAGEGHGGGH2FGGGEFGFH5DFHHHHHFGHEGHGFGGGHHGGGGGGGHHH4FGH4FHGGHHG3BFHGFGFGGFHHHHHGGGGGHHHHHHHHHGHHHHHHHGGGGGGHGGFGDGG
@M02034:409:000000000-BFKT7:1:1112:24148:11653 1:N:0:29
AAAGTCGAGGTGCCTAAAGTGGCAACCCAGACTCATCAGTCGGTTGGTGGTGTAGAGCTTCCTGTAGCCGCATGGCGTTCGTACTTAAATATGGAACTAACCATTCCAATTTTCGCTGTCTCTTATACACATCTCCGAGCCCACGAGACG
+
BBBBBFBBDDAAGGGGGGGGFGGHHHHGGHHGHHHHHHHHHGGGGGGGGGFFGFHGFHHHHHHHHHHHHGGGGGHHGGGGGFFHHHHHHHHHHHHHHHHHHHHHHHHHHHHHHHGGGGFHHHHHHHHHGHHHHHHGGCGGGGHGGGGGGG
@M02034:409:000000000-BFKT7:1:1112:23896:11656 1:N:0:29
AAAGTCGAGGTGCCTAAAGTGGCAACCCAGACTGAGTCTGTTGTTGGTGGTGTAGAGCTTCCTGTAGCCGCATGGCGTTCGTACTTAAATATGGAACTAACCATTCCAATTTTCGCTGTCTCTTATACACATCTCCGAGCCCACGAGACG
+
CBCCCFCCCCAAGGGGGGGGGGGHHHHGGHHGHHFGGHHHHHHHHHHGGGFFHHHFHHHHHHHHHHHHHGGGGGHHGGGGGGGHHHHHHHFHHHHHGHHHHHHHHHHHHHHHHHGGGGGGHHHHHHHHHHFHHHHHGCGGFGHGGGGGGG
@M02034:409:000000000-BFKT7:1:1112:11469:11658 1:N:0:29
AAAGTCGAGGTGCCTAAAGTGGCAACCCAGACTCATCAGGGTGTTGGTGGTGTAGAGCTTCCTGTAGCCGCATGGCGTTCGTACTTAAATATGGAACTAACCATTCCAATTTTCGCTGTCTCTTATACACATCTCCGAGCCCACGAGACG
+
AABAAFABBBABGGGGGGGGGGGHHHHGGHFFHHHGHC3FGG2EFFH2E?EFGFH55BGG5FEGHFFHGGGEEGH10BFGG1FGF4@FFG4BF3@FEGHHCH3FGEGFFHHHHHEDGGEHHHHHGHHHHFFHHHHFGGGGGGHGGGGEGD
@M02034:409:000000000-BFKT7:1:1112:18302:11664 1:N:0:29
AAAGTCGAGGTGCCTAAAGTGGCAACCCAGACTACTTCTGGTGTTGGGCTTGTAGCAGTTCCATTGTCC
+
CCCCCFBCBCCCGGGGGGGGGGGHHHHGGHHGHHHHHDHGHHHHEHCE2FHAA5F553A5DF55D5555
@M02034:409:000000000-BFKT7:1:1112:29052:11668 1:N:0:29
AAAGTCGAGGTGCCTAAAGTGGCAACCCAGACTCCGAAGACGGTTGGTGGTGTAGAGCTTCCTGTAGCCGCATGGCGTTCGTACTTAAATATGGAACTAACCATTCCAATTTTCGCTGTCTCTTATACACATCTCCGAGCCCACGAGACG
+
BBBBBFBBBDAAGGGGGFGGGGGHHHHGGHHGHHHGGGGFHGGGFGGGGGEFGHHGHHHHHHHGHHHHHGGGGGHHGEGEGGFHHHHHHHHGHHGFGHHHHHFHHHHHHHHHHHGGGGGHHGHHHHHFGHDHHHHHGFGCGGHGGFFGGG
@M02034:409:000000000-BFKT7:1:1112:27419:11675 1:N:0:29
AAAGTCGAGGTGCCTAAAGTGGCAACCCAGACTAATAAGCAGGTTGGTGGTGTAGAGCTTCCTGTAGCCGCATGGCGTTCGTACTTAAATATGGAACTAACCATTCCAATTTTCGCTGTCTCTTATACACATCTCCGAGCCCACGAGACG
+
BBCCCFCCDBAAGGGGGGGGGGGHHGHGGHCGHHHHHHHHFGHGHHGGGGEFGHHFHHHHHHHHFHHHHGGGGGHHGGGGFEGHHHHHHHHHGHFHGHHHHHFHHDFHHHFHHHGGGGGHHHHHHHHHHHGHHHHHGCGGFGHGGGGDGG
@M02034:409:000000000-BFKT7:1:1112:16822:11677 1:N:0:29
ACAGTCGAGGTGCCTAAAGTTGCAACCCAGACTGGTTC
+
>1>>>@A>1>>>BBGGGGGG3BDBDFGAFGBFGHGFHH
@M02034:409:000000000-BFKT7:1:1112:6894:11683 1:N:0:29
ACAGTCGAGGTGCCTAAAGTGGCACCCCAGACTTTGCATATTGTT
+
11AAAFAA1>1>1FBAFGFGA1AA1AAAEE0AFHHH1G22D22DF
@M02034:409:000000000-BFKT7:1:1112:4941:11696 1:N:0:29
AAAGTCGAGGTGCCTAAAGTGGCAACCCAGACTAAGAATAATGTTGGTGGTGTAGAGCTTGCTGTAGCCGCATGGCGTTCGTACTTAAATATGGAACTAACCATTCCAATTTTCGCTGTCTCTTATACACATCTCCG
+
>AA?3B>>AAAAFFGB4BAFABFHHHFEAGDFHBA3F5B55DDB5DGBABEFBFFGFBGG3B55A5DABEEAB>1?0?>A11F1BB4BBBFBFB333F3BBB3BFB?EGHHHGHEE/?E34BGGEFBFFCDF?FB2?
@M02034:409:000000000-BFKT7:1:1112:21311:11699 1:N:0:29
AAAGTCGAGGTGCCTAAAGTGGCAACCCAGACTCATCCGTCTGTTGGTGGTGTAGAGCTTCCTGTAGCCGCATGGCGTTCGTACTTAAATATGGAACTAACCATTCCAATTTTCGCTGTCTCTTATACACATCTCCGAGCCCACGAGACG
+
A3ABBFBBBBBAGGGGGGGGGGFGFHHGGHH2AFFF5AEFFGEHFFFECEEFA3F5FHFHHGGHHF55F?F0EECFGEEFEEFGGHH33FDEFE33BF@EF0BGHGG44BBHH?/EEAED?FGDFF3?3?2FFFF2A@FCGC<FC/<ADC
@M02034:409:000000000-BFKT7:1:1112:14857:11700 1:N:0:29
AAAGTCGAGGTGCCTAAAGTGGCAACCCAGACTCAGCCTCATGTTGGTGGTGTAGAGCTTCCTGTAGCCGCATGGCGTTCGTACTTAAATATGGAACTAACCATTCCAATTTTCGCTGTCTCTTATACACATCTCCGAGCCCACGAGACG
+
CCCCCFCBDBAAGGGGGGGGGGGHHHHGGHHGHHHHHHHHHHHHHFHEGGEFGHHBGHHHHHHHHHFHHGGGGGHHGGGGGGHHHHHHHHDGHHHHHHFFGHEHHHGHHHHHHHGGGGGHHHHHHHHHFHHHHHHFGFGGGGHGGCGGGG
@M02034:409:000000000-BFKT7:1:1112:17421:11707 1:N:0:29
AAAGTCGAGGTGCCTAAAGTGGCAACCCAGACTCATAAGGATGTTGGTGGTGTAGAGCTTCCTGTAGCCGCATGGCGTTCGTACTTAAATATGGAACTAACCATTCCAATTTTCGCTGTCTCTTATACACATCTCCGAGCCCACGAGACG
+
AA>AA3AA>D>>1BGGGGGGGFFCFGHBFGEGHHHH1GF1FGHGGGHGGFBBFGHAFHHHHHHGHH2GHGEGGGHHGGGGGGFH/F2BFH@GHGFGFH1BFHGGGHHHGGHHFFGGGGGGHHHGGHFGBGGHHHGHG?/CCGHGGGGGEC
@M02034:409:000000000-BFKT7:1:1112:8345:11708 1:N:0:29
AAAGTCGAGGTGCCTAAAGTGGCAACCCAGACTCAGCATGGTGTTTGTTTTGTAGCAGTTGCTGTGTCCGCATGGTGTTCGAACGTAAATATGAAACTAACCTTTGCAATTTTCGCTGTCTCTTATACACATCTCCGAGCCCACGAGACG
+
CCCCBDABDDABGGGGGGGFGGFGHGGEFHHGHHHGAGG32BBBEA3B2BFFGHHH53BD5A35A3DDFEEGG1B5@BEFE1BB/1?BFDGEH4BB@FFGFG3BB3BBFGHHHGGGGGFHHHHHBHFHDGHHGGHGGCGGFGHGGDGGDD
@M02034:409:000000000-BFKT7:1:1112:13144:11717 1:N:0:29
AAAGTCGAGGTGCCTAAAGTGGCAACCCAGACTGGTGGTGCGGTTGGTGGTGTAGAGCTTCCTGTAGCCGCATGGCGTTCGTACTTAAATCTGGAACTAACCATTCCAATTTTCGCTGTCTCTTATACACATCTCCGAGCCCACGAGACG
+
BBBBBFBADB2A4BGGFDGGGGFHFHHEFGEFHFGHHGEFHGGGGEEEFEAFHHHHHHHHGHHFGHFFHGFGGGHHGGGGGGHHHFDGHH4FGFDFFH3GFGHHHHHGHGHHHHGGGGGGHHHHHHGHFGFHHHHHGGGGCEHFGGGGGD
@M02034:409:000000000-BFKT7:1:1112:3712:11721 1:N:0:29
ACAGTCGATGTGCCTAAAGTTGCAACCCAG
+
>1>1>B>>1B1B3BFD1FGG3BDBABF00B
@M02034:409:000000000-BFKT7:1:1112:28711:11721 1:N:0:29
AAAGTCGAGGTGCCTAAAGTGGCAACCCAGACTCATCCGCCTGTTGGTGGTGTAGAGCTTCCTGTAGCCGCATGGCGTTCGTACTTAAATATGGAACTAACCATTCCAATTTTCGCTGTCTCTTATACACATCTCCGAGCCCACGAGACG
+
BBBBBFAB@BABGGGGGGGGGBFHHHHGGHHGHHHHHHGGGGGHHFEEGGGFHHHHHHHHHHHHHHHHHGGGGGHHGGGGGGHHHH4FFGGHHHHHHHHHHHHHHHHHHHHHHHEGGGGHHGGGFGFGGHHGHHGHG</BDGGGCGFGGD
@M02034:409:000000000-BFKT7:1:1112:16354:11722 1:N:0:29
ACAGTCGAGGTGCCTAAAGTGGCAACCCAGACTCAGCAGA
+
A1AAAFA?ADA1AAA1AGFGG1FHHFCEFEHCHHBGFE0A
@M02034:409:000000000-BFKT7:1:1112:17511:11738 1:N:0:29
ACAGTCGAGGTGCCTAAAGTGGCAACCCAGACTCTGGAGATGGTTGGTGGTGTAGAGCTTCCTGTAGCCGCATGGCGTTCGTACTTCAATCTGGAACTAACCATTCCAATTTTCGCTGTCTCTTATACACATCTCCGAGCCCACGAGACG
+
A1>AAB1>1>>>ABGGGGGGFFF0FGHBFGFFHHHHHB01FGFHGEFFGFEBGGH2DHHHHHHGHH2GHGEGGGHHGEGGGGHHGH1FGG1FGHHHHGFGHHHGGHFHHHHHHHGGGGEFFFHHHHHHHHBFCGFHGGGGGGHGGCGCCC
@M02034:409:000000000-BFKT7:1:1112:25029:11739 1:N:0:29
AAAGTCGAGGTGCCTAAAGTGGCAACCCAGACTAGTCATCAGGTTGGTGGTGTAGAGCTTCCTGTAGCCGCATGGCGTTCGTACTTAAATATGGAACTAACCATTCCAATTTTCGCTGTCTCTTATACACCTCTCCGAGCCCACGAGACG
+
BCCCBFBCCCBCGGGGGGGGGGGHHHHGGHHGHFGEEFF553FGGHGA22EEFFG55DFF5FFGG5D5EEE@FEGAE?EFGE2GAFH3FEHGF333@FGHCG3FF?F?4BDHHF/FFE/FFHGG4F4B322BGDGGG?<BGGHA@DGD/A
@M02034:409:000000000-BFKT7:1:1112:12859:11739 1:N:0:29
AAAGTCGAGGTGCCTAAAGTGGCAACCCAGCCTAGTCATAAGGTTGGGGTTGTAGCACTTCCTGTATCCGCATGGCGTTCGTACTTAAATATGGAACTAACCATTCCAATTTTCGCTGTCTCTTATACACATCTCCGAGCCCACGAGACG
+
CCCCCFCCCBAAGGGGGGGGGGGHGHHGGHFGHHHH5GFHHDHHHHG?2AEAFHHG53BF3B5BF55DFEFGG?G1EEEGG1BB?4@FGHBGH3BFGHHFHH3BF4FGHHHHHHGGGGGHHHHHHHGHFHHGHHHHGGGGGFHGGGGGGG
@M02034:409:000000000-BFKT7:1:1112:3151:11745 1:N:0:29
AAAGTCGAGGTGCCTAAAGTGGCAACCCAGACTACTCATGGTGTTGGGTTTGTAGCAGTTGCATTGTCCGCATAGTTTTCGAACTAAAATATGAAACTAATCTTTGCAATTTTCGCTGTCTCTTATACACATCTCCGAGCCCACGAGACG
+
AAAB>BAABDABGFGGFGGGEGFFHFFEFCFFEBGHFGHDGHFFEF2ABBEDBAG553DD5D35B3DDAAAAA1BB5@DDE1BB13@@34BBF4B@3B3B4B@B443BBGGHHF@AF?EE4DFFFHGGFFDGFBFDD?DC?//?@DGADA
@M02034:409:000000000-BFKT7:1:1112:22871:11750 1:N:0:29
AAAGTCGAGGTGCCTAAAGTGGCAACCCAGACT
+
BBBBBFBBBBABGGGGBGGGGGGHHHHGGHHGH
@M02034:409:000000000-BFKT7:1:1112:6003:11751 1:N:0:29
ACAGTCGAGGTGCCTAAAGTGGCAACCCAGACTAATCAGATTGTTTTT
+
>11AAFAAAD>AABGGGGGG1BFBCGGACF0BGEFABA11B11BB00B
@M02034:409:000000000-BFKT7:1:1112:17986:11764 1:N:0:29
AAAGTCGAGGTGCCTAAAGTGGCAACCCAGACTAATCATGCTGTTGGTGGTGTAGAGCTTCCTGTAGCCGCATGGCGTTCGTACTTAAATATGGAACTAACCATTCCAATTTTCGCTGTCTCTTATACACATCTCCGAGCCCACGAGAC
+
A?AA>DA>A1>>BFG1B1GFAFCFHBFE0BBFGH1FGBFEAGHDFEB/AEEFGBGFFHHGHGHBEGGBGGEAEAHH?FGEGFFHFFDBBGDBGBFGFH1BBFDBBBBEGHHBGHEEFCEGBFHHEGDGBCGGHHB1AC/?CFHACCCCG
@M02034:409:000000000-BFKT7:1:1112:12389:11765 1:N:0:29
AAAGTCGAGGTGCCTAAAGTGGCAACCCAGACTGAGGGGGGGGTTGGTGGTGTAGAGCTTCCTGTAGCCGCATGGCGTTCGTACTTAAATATGGAACTAACCATTCCAATTTTCGCTGTCTCTTATACACATCTCGAGCCCACGAGACGG
+
A?AB>FA>DDABGFGFCDFFDGFHHHFGEHHGHHEFEGFCGGF;BBFAADAEAFFFFBFF/FFBBFFBBDF>DDFFFFFFFFFFEBBF;BFFFFBFFF/99FFBFFFFFFFFFFFFFFAFFFFFFFFFFFFFFFFFFFFDFFFC@=DDFD
@M02034:409:000000000-BFKT7:1:1112:7780:11769 1:N:0:29
AAAGTCGAGGTGCCTAAAGTGGCAACCCAGACTCAGCATCGTTTTGGGTTTGTAGCACTTGCTGTATCCGCATGGCGTTCGTAC
+
A3ABBFCBDBAAGGGGGGGGFGGHHHHEGHHGHHHHHHHH2BAABFE?AFEEGHHH53BF3D5BF5DDGGGGGAG1>BEEG1BG
@M02034:409:000000000-BFKT7:1:1112:15457:11776 1:N:0:29
AAAGTCGAGGTGCCTAAAGTGGCAACCCAGACTGCGCCGGCTGTTGGTGGTGTAGAGCTTCCTGTAGCCGCATGGCGTTCGTACTTAAATCTGGAACTAACCATTCCAATTTTCGCTGTCTCTTATACACATCTCCGAGCCCACGAGACG
+
A3AABFBBDB>ABGGGGGGGGAFGHHHGGHEFHHHGGGGFGGGHHHHGEGEBGHH5DGHHHHHGHHFHHGGGGGHHGGGGGGFHHH4FGG4FHHFHGG3FGHHHHHHHGHHHHHGGGGGGHFHHHHHHFHHHHHHHGGGGGGHGGFGGGG
@M02034:409:000000000-BFKT7:1:1112:21181:11780 1:N:0:29
AAAGTCGAGGTGCCTAAAGTGGCAACCCAGACTGGGGTGGGGGTTGGTGGTGTAGAGCTTCCTGTAGCCGCATGGCGTTCGTACTTAAATATGGAACTAACCATTCCAATTTTCGCTGTCTCTTATACACATCTCCGAGCCCACGAGACG
+
BBCCBFBBCCCBGGGGGGGGFGGHHHHGFHHGHHHHGAAEEGGEGEEEFGEGHHHGGHHHHHHHHHHHHGEEGGHHGGGGGGHHGHFFGHFHHHGFFHFGHHHBDFFFGHFHFHGGGGGHHHHHHHGHGHFFHHFHFCGGGGHGGGGGGG
@M02034:409:000000000-BFKT7:1:1112:22653:11781 1:N:0:29
AAAGTCGAGGTGCCTAAAGTGGCAACCCAGACTCATAATAAGGTTGGTGGTGTAGAGCTTCCTGTAGCCGCATGGCGTTCGTACTTAAATATGGAACTAACCATTCCAATTTTCG
+
CBCCCFCCCCABGGGGGGGGGGGHHHHGGHHGHH3EGHHHHDHHHHGGGGGFGHHFFHHHHHHHHHGHHGGGGGHHGGGGGGHHHHHHHHHHHHGHHHHGHHHHHHHHHHHHH?>
@M02034:409:000000000-BFKT7:1:1112:25299:11783 1:N:0:29
AAAGTCGAGGTGCCTAAAGTGGCAACCCAGACTCCTCATTCTGTTGGTGGTGTAGAGCTTCCTGTAGCCGCATGGCGTTCGTACTTAAATATGGAACTAACCATTCCAATTTTCGCTGTCTCTTATACACATCTCCGAGCCCACGAGACG
+
BCCCCFCCCCABGGGGGGGGGGGHHHFGGHHGHHHHHHHHHHHHHHHGGGGFGHHFHHHHGGHHHHHHGGGGGGHHGGGGGGGHHHHFHHHHHHHGGHGFGHHHHHHFHHHHHHFGGGGGHHHHHHFGHGGGFHHHDBCCFGHGGGGGGG
@M02034:409:000000000-BFKT7:1:1112:27243:11787 1:N:0:29
AAAGTCGAGGTGCCTAAAGTGGCAACCCAGACTTCTAAGAATGTTGGTGGTGTAGAGCTTCCTGTAGCCGCATGGCG
+
A1AAAF1ADD1AGGGFFGGGFGGGHGHGGFHGGA1E22F11B1DE2BAF/EFFGHHB1FG1F1FGDDABAEEG>E0E
@M02034:409:000000000-BFKT7:1:1112:16504:11788 1:N:0:29
AAAGTCGAGGTGCCTAAAGTGGCAACCCAGACTAATAAGAATGTTGGTGGTGTAGAGCTTCCTGTAGCCGCATGGCGTTCGTACTTCAATCTGGAACTCACCATTCCAATTTTCGCTGTCTCTTATACACATCTCCGAGCCCACGAGACG
+
BABBBFBA>>>>BBGGGGGGGGFH4FG2BFBFGHHG5FFHHHCHGFHGGF2BFGH5DHHHHHHGHH5GHGAEGGHGGGGGGFHGHG4BGF3FGHHHFF3BFHHGHHHGHHHHHHGGGGGHHGHHHHHHFFDGHHHHGGGGGGGGGGGGGG
@M02034:409:000000000-BFKT7:1:1112:22013:11791 1:N:0:29
AAAGTCGAGGTGCCTAAAGTGGCAACCCAGACTAATAATGGTGTTGGTGGTGTAGAGCTTCCTGTAGCCGCATGGCGTTCGTACTTAAATATGGAACTAACCATTCCAATTTTCGCTGTCTCTTATACACATCTCCGAGCCCACGAGACG
+
CCCCCFCCCCBCGGGGGGGGGGGHHHHGGHGGHD3FFGHFFHHHGHHGGGGFHGHGHHHHHHHHHHFHHGGGGGHHGGGGGGGHHHFHHHHHHHHHHHGHGHFHHHHGHHHHHHGGGGGHHGHHHHHHFHHHHHHHGGGGGGHGGGGGGD
@M02034:409:000000000-BFKT7:1:1112:28238:11797 1:N:0:29
AAAGTCGAGGTGCCTAAAGTGGCAACCCAGACTAGGCCTGGGGTTGGTGGTGTAGAGCTTCCTGTAGCCGCATGGCGTTCGTACTTAAATATGGAACTAACCATTCCAATTTTCGCTGTCTCTTATACACATCTCCGAGCCCACGAGACG
+
CDDCCFDDDCABGGGGGGGGGGGHHHHGGHHGGHHHGHHGHGGGGGGFGGEFFGHHHHHHHHHHGHHHHGGGGGHHGEGGFFGHHHHHHHHHHHHHGHHGHHHHHHGHHHHHHHGGGGGHHHHHGHHHFHFHHHGHE@GCGGHGGGGEFF
@M02034:409:000000000-BFKT7:1:1112:14190:11807 1:N:0:29
AAAGTCGAGGTGCCTAAAGTGGCAACCCAGACTACGAATCAGGTTGGTGGTGTAGAGCTTCCTGTAGCCGCATGGCGTTCGTACTTAAATATGGAACTAACCATTCCAATTTTCGCTGTCTCTTATACACATCTCCGAGCCCACGAGACG
+
CBCBCFBCCCAAGFGGGGGGGGGHHHHGGHHGHHHGEGGGHHHHHHGFFGEGHHHHHHHHHHHHHHHHHGGGGGHHGGGGGGHHHHFHHH4GGHHGHFFHHHGHHHHFHHHHHHGGGGGFGHHHGHHHFHHHHHHFDCGGGGHGGGGGGG
@M02034:409:000000000-BFKT7:1:1112:18694:11808 1:N:0:29
AAAGTCGAGGTGCCTAAAGTGGCAACCCAGACTAAGCATACGGTTGGTGGTGTAGAGCTTCCTGTAGCCGCATGGCGTTCGTACTTAAATATGGAACTAACCATTCCAATTTTCGCTGTCTCTTATACACATCTCCGAGCCCACGAGACG
+
A?ABBFBA>A>>4BGGGGGGGGGFFGHEFHHGHHHHHHHGHHEHGEEGFGEBFGHAFHHHHHHFHHBHHGEGGGHHGEGGGEHHGG4FHH4GHHGGFH3BGGHGGHHHHHHHHHGGGGGHHGHHHHHHFHFHHHHGGCGGGGHGGGGGGG
@M02034:409:000000000-BFKT7:1:1112:25905:11811 1:N:0:29
AAAGTCGAGGTGCCTAAAGTGGCAACCCAGACTCAGAGGGAGGTTGGTGGTGTAGAGCTTCCTGTAGCCGCATGGCGTTCGTACTTAAATATGGAACTAACCATTCCAATTTTCGCTGTCTCTTATACACATCTCCGAGCCCACGAGACG
+
BCCCCFCBBBAAGGGGGGGGGGGHHHHGGHHGHHHHHHGGGGGFHHGGFGEFFHHHHHHHHHHHHHHHFGGGGGHHGGGGGEGHHHHHHGGHHHGHFHHHFHHHHHHHHHHHHHGGGGBGFHHHHHHHHHGGHHHHF@GFGGHFGFGGGG
@M02034:409:000000000-BFKT7:1:1112:9300:11818 1:N:0:29
AAAGTCGAGGTGCCTAAAGTGGCAACCCAGACTTCTTCGCATGTTGGTGGTGTAGAGCTTCCTGTAGCCGCATGGCGTTCGTACTTAAATATGGAACTAACCATTCCAATTTTCGCTGTCTCTTATACACATCTCCGAGCCCACGAGACG
+
BBBBBDAADDABGGGGFGGGGGGHHHHFEHHGHGHHGHHCEEEGHHHEFEFGGFHHEFHHFGBGGDHHHGGEEEHFEBEGGEFHGBGGGHHHHHGHHHHGHH3FGGFGHHHHHHGGGGGGHHHHHHHHFGHHHHHFGCGGCGHGGGGCGG
@M02034:409:000000000-BFKT7:1:1112:26703:11834 1:N:0:29
AAAGTCGAGGTGCCTAAAGTGGCAACCCAGACTGATAGGCCTGTTGGTGGTGTAGAGCTTCCTGTAGCCGCATGGCGTTCGTACTTAAATATGGAACTAACCATTCCAATTTTCGCTGTCTCTTATACACATCTCCGAGCCCACGAGACG
+
CCCCCFBBCCBBGGGGGGGGGGGHHGHGGHGGHGFGHHHHHHGHHHHGGGFGHHHHHHHHHGHHHHHHGGGCEEFHGGGGDGHHHHFHHHHHGFBECGFHGHHGGHFHDGGHHHEEGGGGHHHFHHGHFBDGGHHGFCFGGGGGG?CFFA
@M02034:409:000000000-BFKT7:1:1112:27970:11838 1:N:0:29
AAAGTCGAGGTGCCTAAAGTGGCAACCCAGACTCTTCCTAATGTTGGTGGTGTAGAGCTTCCTGTAGCCGCATGGCGTTCGTACTTAAATATGGAACTAACCATTCCAATTTTCGCTGTCTCTTATACACATCTCCGAGCCCACGAGACG
+
ABBBAFBBBBAAGGGGGGGBFFGFGHHGGEHFHHHHHHHHHGHHHGHEFGEFFFHHHHHHHHHGFEGHHGCGGGHHGFGGFFFHGHGGHHHHHGBGHHHFHFFHHHGHHHHHHHGGGGGHHGHHHHGHFHFHHHFFF/<CFGHFGCG/CD
@M02034:409:000000000-BFKT7:1:1112:17884:11850 1:N:0:29
AAAGTCGAGGTGCCTAAAGTGGCAACCCAGACTACTA
+
A3ABBFBABB>AFFGGGGGG5AFGGHH2FGFFHH355
@M02034:409:000000000-BFKT7:1:1112:21880:11855 1:N:0:29
AAAGTCGAGGTGCCTAAAGTGGCAACCCAGACTAATCAGACGGTTGGTGGTGTAGAGCTTCCTGTAGCCGCATGGCGTTCGTACTTAAATATGGAACTAACCATTCCAATTTTCGCTGTCTCTTATACACATCTCCGAGCCCACGAGACG
+
BBBBBFAABBAAGGGGGGGGGGGGGHHGGHGGHHHHHHHHHGGEGGGGGGEFFFHGGHHHHHHGHHHFHGGGGGHHGEGFEFGHHHHHHHHHHHFFHHHHHHGHHHHHHHHHHHGGGGFFHHHHHHHGHHBGHHHHGFGGDGGGGGGGCF
@M02034:409:000000000-BFKT7:1:1112:13865:11861 1:N:0:29
AAAGTCGAGGTGCCTAAAGTGGCAACCCAGACTAAGGAGAATGTTGGTGGTGTAGAGCTTCCTGTAGCCGCATGGCGTTCGTACTTAAATATGGAACTAACCATTCCAATTTTCGCTGTCTCTTATACACATCTCCGAGCCCACGAGACG
+
BBBBAFBADDBBGFGGGGGDFGGHHHFFFHHGHHGHHFGDFBGDEFGEFEEEGFFGGHHGHHHHHHHHHGFEFEGHFGGGGGGHFBFF3FGHHHBHFGB3BGHGHHHFFHFHHHGGGGGGHGHH4G?F?FHHHHHFG?/BFGHGFCGAAA
@M02034:409:000000000-BFKT7:1:1112:26982:11864 1:N:0:29
AAAGTCGAGGTGCCTAAAGTGGCAACCCAGACTTCGCGGCAGGTTGGTGGTGTAGAGCTTCCTGTAGCCGCATGGCGTTCGTACTTAAATATGGAACTAACCATTCCAATTTTCGCTGTCTCTTATACACATCTCCGAGCCCACGAGACG
+
BBBBBFBADBABGGFGCGGGGGGGHHHGGHHGHHHGGGGGGGGGGHGEFFEFGFHHHGGGHHHFHHHHHGFGGGHHGEGGGEGHHHGHHHHGHHGHFHHHHHHHHHGHHHHHHGGGGGGHHGHHHHBGGBGHFGHHG/A@CGHA-@FGGD
@M02034:409:000000000-BFKT7:1:1112:18937:11873 1:N:0:29
AAAGTCGAGGTGCCTAAAGTGGCAACCCAGACTAATGAGAATGTTGGTGGTGTAGAGCTTCCTGTAGCCGCATGGCGTTCGTACTTAAATATGGAACTAACCATTCCAATTTTCGCTGTCTCTTATACACATCTCCGAGCCCACGAGACG
+
A3AAAFBA3A>>BGGGGGGGGGGHHHHDFHGGHHHHHFGFGHDGHEEGFGEBFGH5DGGHHHHFHFFFHGEGGGHHGEGGFGHGHH4FHHBGGHGFHH3GHHGGHHHHHHHHHHGGGGGFHFHHHHHGGHBGFHHHGGGGGGHGGGGGGG
@M02034:409:000000000-BFKT7:1:1112:2176:11875 1:N:0:29
AAAGTCGAGGTGCCTAAAGTGGCAACCCAGCCTCAGAATAGTGTTGGGGGTGTAGAGCTTGCAGTGGCCGCATGGTGTTCGAACTTAAATATGGAACTAACCTTTGCAATTTTCGTTGTCTCTTATACACATCTCCGAGTCCACGAGAC
+
A?AB>BA>A>A>BBF5BAFFAFABG4BAAA2AB2B3GFF535BDDAFAE0EE0BDG55BB3?33B3?1B>>/B1B@3??4E1?B?43?BB?BF3?B?B333B3BB33BBBFBF4<0BBF3B33BDFB?@2F<@@>@?/B??1FGE>//<
@M02034:409:000000000-BFKT7:1:1112:26433:11881 1:N:0:29
AAAGTCGAGGTGCCTAAAGTGGCAACCCAGACTGGTCAGTCGGTTGGTGGTGTAGAGC
+
A?ABBFAABBBAGGGGBFGGGGGHHHHGGG2AGH2G552D5AEGDGFE11EFA3D555
@M02034:409:000000000-BFKT7:1:1112:26972:11884 1:N:0:29
AAAGTCGAGGTGCCTAAAGTGGCAACCCAGACTAATAATCCGGTTGGTGGTGTAGAGCTTCCTGTAGCCGCATGGCGTTCGTACTTAAATATGGAACTAACCATTCCAATTTTCGCTGTCTCTTATACACATCTCCGAGCCCACGAGACG
+
BBBBBFB3DAABGGGGGGGGGGGHHHHGGCHGHHHHGHHHHGGGGGGGGGGGHHHHHHHHHHHHHHHHHGGFEDHHGGGGGGHHHHHFHHHHHHFHFFFHHHHHGHBHHHHHHHEDFGGGFFHHFGGH3GGHGHFHG//@DGHGGF/CE>
@M02034:409:000000000-BFKT7:1:1112:16480:11885 1:N:0:29
AAAGTCGAGGTGCCTAAAGTGGCAACCCAGACTAATCATCAGGTTGGTGGTGTAGAGCTTCCTGTAGCCGCATGGCGTTCGTACTTAAATATGGAACTAACCATTCCAATTTTCGCTGTCTCTTATACACATCTCCGAGCCCACGA
+
A?AA>DA>A>AAGGGFFGGGAGFGHFGEGHFBFFFG3DDD5BEDBBAAAEEBAAG5AABBABGD5ABAABA>B>FE0>EFGGEGB44@BB44B333FG33@?BB3BBBFGFGDFEGGEE3?EGF4G43??DFHHFBB/<CGFE<<<
@M02034:409:000000000-BFKT7:1:1112:21379:11887 1:N:0:29
AAAGTCGAGGTGCCTAAAGTGGCAACCCAGACTATTGGTCCTGTTGGTGGTGTAGAGCTTCCTGTAGCCGCATGGCGTTCGTACTTAAATATGGAACTAACCATTCCAATTTTCGCTGTCTCTTATACACATCTCCGAGCCCACGAGACG
+
BABBAFBBB@ABGGGGGGGFGGGHHHHGGHHGHHHHHHHHHHHHHHGEFEEFGFHHHHHHHHHHHHHGHGGEFGHHGGGGGGEHHHHGHHFHHHGHGHFHHHFHHHGHHHHHHFFFGGFEHFHHGHBGGB2GGHDDE@GCCFHGGCGGGG
@M02034:409:000000000-BFKT7:1:1112:5546:11891 1:N:0:29
AAAGTCGAGGTGCCTAAAGTGGCAACCCAGACTAATCAGTTTGTTGGTGGTGTAGAGCTTCCTGTAGCCGCATGGCGTTCGTACTTAAATATGGAACTAACCATTCCAATTTTCGCTGTCTCTTATACACATCTCCGAGCCCCGAGACGG
+
ABBABFAADBAAGGGGGGGGGGFHHHHGGHHGHHHHEGBFDGBGGHEFFEAFGHH5FHGHHHHHGG5GHGGGGGHHGFGGGGHHHHFG3F@GHGHFHGBFGHHHFHHHGGHHHHGGGGGGHFHHHHFHGHHHGHHHGGGGGGGGGGGGGF
@M02034:409:000000000-BFKT7:1:1112:26865:11894 1:N:0:29
AAAGTCGAGGTGCCTAAAGTGGCAACCCAGACTTATGCTCCTGTTGGTGGTGTAGAGCTTCCTGTAGCCGCATGGCGTTCGTACTTAAATATGGAACTAACCATTCCAATTTTCGCTGTCTCTTATACACATCTCCGAGCCCACGAGACG
+
CCCCCFCCCCBBGGGGGGGGGGGHHHHGGHHGHFHD5B5BAAGHHHHGGGEFHHHHHHHHHHHHHHHGHGGGGGHHGGGGGGHHHHHHHHHHHHGFGHGGHHHHHHHHHHHHHEEGGGGHHHHHFHHHEHHHHHHHGCGGGGGGGGGGF?
@M02034:409:000000000-BFKT7:1:1112:26482:11896 1:N:0:29
AAAGTCGAGGTGCCTAAAGTGGCAACCCAGACTGAGGTTGGGGTTGGTGGTGTAGAGCTTCCTGTAGCCGCATGGCGTTCGTACTTAAATATGGAACTAACCATTCCAATTTTCGCTGTCTCTTATACACATCTCCGAGCCCACGAGACG
+
AAAAAFBBBAAAGGGGGGGFGFGHHGHGGHHGHFHHGAGFEEEEEGGGGGEFGHHHHHHHHHHHHHHHHGGGGGHHGGGGGGHHHHHHHHGHHHGHGHHHHHHHHHHHFHHHHHGGGGGGHHHHHHHHEFGHHGHHGCGGGGHGGGGGGD
@M02034:409:000000000-BFKT7:1:1112:26343:11903 1:N:0:29
AAAGTCGAGGTGCCTAAAGTGGCAACCCAGACTCAG
+
BBBBBFBBDBBBGGGFGGGGGGGHHHHGGHHGH3BF
@M02034:409:000000000-BFKT7:1:1112:9404:11906 1:N:0:29
AAAGTCGAGGTGCCTAAAGTGGCAACCCAGACTAAGCAGAATGTTGGGGGTGTAGCGCTTCTTGTAGCCGCATGGCGTTCGTACTTAAATATGGAACTAACCATTCCAATTTTCGCTGTCTCTTATACACATCTCCGAGCCCACGAGACG
+
AAB3AFABDBABGFGGGGGGGGGFHHHGGHHGHHHHHH333DADFGH2EGAEEGH500BE1F5GF55BFEGFGDH1EEFGGAHHHB4EFGDGGEBDGHEFFF33F4BGHHHHH3CFGGEGHHHHDHHHFHFHHHGBFGGGGEHGGGFGGD
@M02034:409:000000000-BFKT7:1:1112:17675:11918 1:N:0:29
AAAGTCGAGGTGCCTAAAGTGGCAACCCAGACTACTCAGCCTGTTGGTGGTGTAGAGCTTCCTGTAGCCGCATGGCGTTCGTACTTAAATATGGAACTAACCATTCCAATTTTCGCTGTCTCTTATACACATCTCCGAGCCCACGAGACG
+
BABBAFBAB>AAGGGEGGGGDGFHHHHGFHHEHHHHHGHHHGHGHHHEFGFGGFHFGHHHHHHHHFHHHGG>EFHHGGGGGGGHGHFBBGF@FDFGHHFFGHHFGFGFHHHHGHGGGGGGHGHHHHGHEGFHGHGFFCGCGAEFCCCEAD
@M02034:409:000000000-BFKT7:1:1112:26197:11933 1:N:0:29
AAAGTCGAGGTGCCTAAAGTGGCAACCCAGACTGATAGGAATGTTGGTGGTGTAGAGCTTCCTGTAGCCGCATGGCGTTCGTACTTAAATATGGAACTAACCATTCCAATTTTCGCTGTCTCTTATACACATCTCCGAGCCCACGAGACG
+
CCCCCFCCBCAAGGGGGGGGGGGHHHHGGHHGHHHHHHHHHHHHHHHGGGGFGHHFHHHHHHHHHGHGHGGGGGHHGGGGGGGHHHHHHHGHHHEFFFHHHHHHHHHHHHHHHGGGGGGGHHHHHHFFHGFHHHHHGCGGGGHGGFGCAD
@M02034:409:000000000-BFKT7:1:1112:21694:11937 1:N:0:29
AAAGTCGAGGTGCCTAAAGTGGCAACCCAGACTAAGCAGAATGTTGGTGGTGTAGAGCTTCCTGTAGCCGCATGGCGTTCGTACTTAAATATGGAACTAACCATTCCAATTTTCGCTGTCTCTTATACACATCTCCGAGCCCACGAGACG
+
CCCCCFCCCCAAGGGGGGGGGGGHHHHGGHHGHHHHHHHHHHHHHHHGGGAFGHHHHHHHHHHHHHHHHGGGGGHHGEFGGFGHHHHHHHHHHHFGHHHHHHHHHHHHHHHHHHGGGGGHHHHHHHHHHHGHHHHHGCGGGGHGGGGGGG
@M02034:409:000000000-BFKT7:1:1112:12907:11937 1:N:0:29
AAAGTCGAGGTGCCTAAAGTGGCAACCCAGACTCCGCCTCATGTTGGGGTTGTAGCACTTCCTGTATCCGCATGGCGTTCGTACTTAAATCTGGAACTAACCATTCCAATTTTCGCTGTCTCTTATACACATCTCCGAGCCCACGAGACG
+
A3>AAFAADD>AFGGGGGGGGGFGHHHGGHHGHHGGDG22A5DDDDF20BEAEGHF5AFG3B5GF55DGGGGGEH1FEEGGAFH?@4BFH4BG3EGHH3FHHBBGDFHHHHHHHGGGGFHHGHHHHHHHHHHHHHHGGGGGGHGGGGGGG
@M02034:409:000000000-BFKT7:1:1112:22968:11938 1:N:0:29
AAAGTCGAGGTGCCTAAAGTGGCAACCCAGACTAATAATCATGTTGGTGGTGTAGAGCTTCCTGTAGCCGCATGGCGTTCGTACTTAAATATGGAACTAACCATTCCAATTTTCGCTGTCTCTTATACACATCTCCGAGCCCACGAGACG
+
AABBBFCCCCCBFGGGGGGGGGGHHHHGGHHFHHHHHHHHHHFHHGGGGGEFHHHDGHHHHHHHHHHHHGGGGGHHGGGGGGHHHHGBGHHHHHGHHHFHHHHHHHGHHHHHHHFGGGEFFHHHHHHHGGGHHHGHGBCCGGHGGDGFAD
@M02034:409:000000000-BFKT7:1:1112:22121:11946 1:N:0:29
AAAGTCGAGGTGCCTAAAGTGGCAACCCAGACTAAGCCGAATGTTGGTGGTGTAGAGCTTCCTGTAGCCGCATGGCGTTCGTACTTAAATATGGAACTAACCATTCCAATTTTCGCTGTCTCTTATACACATCTCCGAGCCCACGAGACG
+
ABBBAFABBBABGGGGGGFGGGGFFGGFGHFFGGHHHHEEGFGGHHHEFGEFGHHGHHHHHHHHHHGGHGGGFGHHGGGGGGFHGHFGHHGFHHFHHHFHGFHGGHHGHHHHHHGGGGFHHHHGFHGFFGHHHHEDECGGGGHGGGGGGG
@M02034:409:000000000-BFKT7:1:1112:8170:11956 1:N:0:29
AAAGTCGAGGTGCCTAAAGTGGCAACCCAGACTACTCATGCTGTTGGGTTTGTAGCACTTCCTGTATCCGCATGGCGTTCGTACTTAAATATGGAACTAACCATTCCAATTTTCGCTGTCTCTTATACACATCTCCGAGCCCACGAGACG
+
A3AAAF@AADAAGGGGGGGGGGGHHHHGGHHGHHHHHHAA5DFGFB22BFEBFHHG53BF3B5BF5DDFFGGF1G1>BEFG1BF14BBGH4GGBGBGH3BFH3BH4BGFHHHHHGGGFGHHHHHHHHHEHFHFHFHG?FGGGHGGGGDDD
@M02034:409:000000000-BFKT7:1:1112:27441:11967 1:N:0:29
AAAGTCGAGGTGCCTAAAGTGGCAACCCAGACTAGTTCGCTGGTTGGT
+
A1AAAF@A1>>>GCDAFDGG1F0B1AFECACECHA2ADA/EEGGGG/E
@M02034:409:000000000-BFKT7:1:1112:18923:11977 1:N:0:29
AAAGTCGAGGTGCCTAAAGTGGCAACCCAGACTCGTCCGTCGGTTGGTGGTGTAGAGCTTCCTGTAGCCGCATGGCGTTCGTACTTAAATATGGAACTAACCATTCCAATTTTCGCTGTCTCTTATACACATCTCCGAGCCCACGAGACG
+
BACCAFCABAABGFGGGGGFFGGHHHHGGHHGHGFHGGGFHEGEFAEFFGFGFFHHHHHGHHHHHFGGHGGCGGHHGGGGGGHHHHHHHHHHHGHHHHFGFHHHHHHEFGHHHEFDGGGGGGHHFHGFDFBHHHHFDCCGGGHGGGGGFD
@M02034:409:000000000-BFKT7:1:1112:20507:11985 1:N:0:29
AAAGTCGAGGTGCCTAAAGTGGCAACCCAGACTCCGGCTCCTGTTGGTGGTGTAGAGCTTCCTGTAGCCGCATGGCGTTCGTACTTAAATATGGAACTAACCATTCCAATTTTCGCTGTCTCTTATACACATCTCCGAGCCCACGAGACG
+
CBCCCFAADDABGGGGGGGFGGGHHHHGGHHGHHHGGG2EFHHHHHHGGGGFGHHHHHHHHHHHHHHHHGGGGGHHGGGGGGHHHHGHHHHHHHGHHHFGHHHHHHHHHHHHHHGGGGGHHHHHGHHHGHGHHHHGGCGGGGHGG?GGGG
@M02034:409:000000000-BFKT7:1:1112:17999:11986 1:N:0:29
AAAGTCGAGGTGCCTAAAGTGGCAACCCAGACTCTTTGTTCTGTTGGTGGTGTAGAGCTTCCTGTAGCCGCATGGCGTTCGTACTTAAATATGGAACTAACCATTCCAATTTTCGCTGTCTCTTATACACATCTCCGAGCC
+
BBBBBFBBBB>A4GGGGGGGGGGHGHHGGHHGHEA5GAF2DGHHHHHFGGEFGFHHHHHHHHHHGHHHHGGGGGHHGGGGGGFHHHHHHHHHHGHHGHHFHGHHHHGHHHHHHGEGGGGHHGGHGHHHHGHFHGHHGGGGC
@M02034:409:000000000-BFKT7:1:1112:9633:11999 1:N:0:29
AAAGTCGAGGTGCCTAAAGTGGCAACCCAGACTGCGCAGAATGTTGGTGTTGTAGCGCTTCCTGTATCCGCATGGCGTTCGTACTTCAATCTGGAACTAACCATTCCAATTTTCGCTGTCTCTTATACACATCTCCGAGCCCACGAGACG
+
AABBBFBAADAAFGGGGGGGBBFGHHHGFHHGHHHGEE22BF5DFAGEE1EBGHHB0AFG?GFGGG5DGEBEFDHFGGGGGDFH?F4BGG3FGHGHFG3BGHEGHHHHHHHHHHGGGGGGHHHHHHGHGHHHHHHHGGGGGGHGGGGFGG
@M02034:409:000000000-BFKT7:1:1112:16257:12002 1:N:0:29
AAAGTCGAGGTGCCTAAAGTGGCAACCCAGACTATGAAGAATGTTGGTGGTTTAGAGCTTCCTGTAGCCGCATGGCGTTCGTACTTAAATATGGGAC
+
A?AA>BA>>>>>BBFFGBGBBA2BFABA2AABB3DB55B53BBBDA2ABAA1ABD3BDBF5BG5BBAABAAAB?1F0BEE1EFFB443B44BB312?
@M02034:409:000000000-BFKT7:1:1112:15535:12003 1:N:0:29
AAAGTCGAGGTGCCTAAAGTGGCAACCCAGACTTCTCAGCCTGTTGGTGGTGTAGAGCTTCCTGTAGCCGCATGGCGTTCGTACTTAAATCTGGAACTAACCATTCCAATTTTCGCTGTCTCTTATACACATCTCCGAGCCCACGAGACG
+
AABBAF@AAD>AGFGGGGGGGGFHHHHGGHGFHHHHHHHHHHHHHGHGGG1BFHH5DHHHHHHFHHFHHGFGGGHHGGGGGGHHHHEHHH4FGFHHHH3FHHHHHHHHHHHHHHGGGGGGHHHHHHHHGHHHHHHHGGGGGGHGGGFFGG
@M02034:409:000000000-BFKT7:1:1112:17655:12003 1:N:0:29
AAAGTCGAGGTGCCTAAAGTGGCAACCCAGACTACGAATAAGGTTGGT
+
A1>>ADAADDAAGGGGGGGGG1AGFHHCGHFAGDHCABAE11FAFA/A
@M02034:409:000000000-BFKT7:1:1112:8651:12006 1:N:0:29
AAAGTCGAGGTGCCTAAAGTGGCAACCCAGACTTGTGCTAAGGTTGGGGGTGTAGAGCTTCCTGTAGCCGCATGGCGTTCGTACTTAAATATGGAACTAACCATTCCAATTTTCGCTGTCTCTTATACACATCTCCGAGCCCACGAGACG
+
AABBAFAAD2AAGGGGGGGGGGFHHHFEFDHGGGHDGGD55BBDGFCEF0AEEHGB5AFF5B5BF55BFEF>E1F1>?EEG1BFG4?3FDFHHB?GHHHGFH3B34?GFGFGHHGGGDCFHGGHGGGHBCHHHHGHGGGFGGHGGC?AED
@M02034:409:000000000-BFKT7:1:1112:16274:12007 1:N:0:29
AAAGTCGAGGTGCCTAAAGTGGCAACCCAGACTATGAAGAATGTTGGTGGTGTAGAGCTTCCTGTAGCCGCATGGCGTTCGTACTTAAATATGGAACTAACCATTCCAATTTTCGCTGTCTCTTATACACATCTCCGAGCCCACGAGACG
+
A?ABBFBA3A>>4FGGGGGGGGG4GHHEFH2FGHHHFGFHHHHHHFHGGGEBBGHDGFHHGHHGHHDGHGGGGGHHGGGGGEGHGG4GHHFHHHHHHH@EHHHCGHGHHHHHHHGGGGGHHGHHHHHHGHGHHHHHGCFGGGHGGGGGGG
@M02034:409:000000000-BFKT7:1:1112:21336:12009 1:N:0:29
AAAGTCGAGGTGCCTAAAGTGGCAACCCAGACTAATAGTCTGGTTGGTGGTGTAGAGCTTCCTGTAGCCGCATGGCGTTCGTACTTAAATATGGAACTAACCATTCCAATTTTCGCTGTCTCTTATACACATCTCCGAGCCCACGAGACG
+
BBBBBFBBBBBBGGGGGGGGGGGHHHHGGHHGHHDFGH55AFHHHGG2A2EAFGH55AFG5FBGH5BFGGGEGGHEFEFGGEGHHHHHHHHFHHBFFHHHCH3BGFHGGGHHHHGCGGFHHHHHHHFHHHHHHHHHG/DGDEGGGFG?GE
@M02034:409:000000000-BFKT7:1:1112:13992:12015 1:N:0:29
AAAGTCGAGGTGCCTAAAGTGGCAACCCAGACTGGGGTTGGTGTTGGTGGTGTAGAGCTTCCTGTAGCCGCATGGCGTTCGTACTTAAATATGGAACTAACCATTCCAATTTTCGCTGTCTCTTATACACATCTCCGAGCCCACGAGACG
+
B@ABBFBBBDAAFGGGGGGGFGGHHHHGGHHGHHHHGEGG2EFHGGHFFFEBFGH5FGHHHHHFGHGHHGGGGGHHGGGGGGHHHH4FHH4GHHHHHH3BGHHHHHGHHHHHHHGGGGGGHGHHHHHHHHHHHHHHGGGGGGHGGGGGGG
@M02034:409:000000000-BFKT7:1:1112:25380:12044 1:N:0:29
AAAGTCGAGGTGCCTAAAGTGGCAACCCAGACTAGTAGGCATGTTGGTGGTGTAGAGCTTCCTGTAGCCGCATGGCGTTCGTACTTAAATATGGAACTAACCATTCCAATTTTCGCTGTCTCTTATACACATCTCCGAGCCCACGAGACG
+
AAAB>FBBBDABGGGFGGFFGGGFHHHGGGHGHH3FGGHHBFFGHHHGGGGG1FFHHBHHEHHHHHGGFGGGGFHHGGGGGGHHHHHHFHFFHHFFEGFGEHHGGFFHHHHHHHGFFGGHFGGHFHHHFHHHHHHHGGGGGFGGGGGGFD
@M02034:409:000000000-BFKT7:1:1112:19112:12052 1:N:0:29
AAAGTCGAGGTGCCTAAAGTGGCAACCCAGACTGTGAGGGAGGTTGGTGGTGTAGAGCTTCCTGTAGCCGCATGGCGTTCGTACTTAAATATGGAACTAACCATTCCAATTTTCGCTGTCTCTTATACACATCTCCGAGCCCACGAGACG
+
BCCCCFCCCCABGGGGGGGGGGGHHHHGGHHGHFHCHFHG2EG2BGAECFAFAAGEHFHHHHHH5GFFDEG0FFHGGEEGGE2CFFHBGGBGGH3BFHHFFGFGFFHGFGHHHG/EFE??FHGF3GHFFFFCHHHD//@DDF<EF@DDCA
@M02034:409:000000000-BFKT7:1:1112:28431:12054 1:N:0:29
AAAGTCGAGGTGCCTAAAGTGGCAACCCAGACTAATAAGCATGTTGGTGGTGTAGAGCTTCCTGTAGCCGCATGGCGTTCGTACTTAAATATGGAACTAACCATTCCAATTTTCGCTGTCTCTTATACACTCTTCGAGCCC
+
CCCCCFACBBABGGGGGGGGGGGHHHHGGHGGHHHH55B3B5BGGHHGGGEFGHHGFHHHHHHHHHHHHGGGGGHHGGGGGGHHHHHHHHHHHHHHHHHHHHHHHHGHHHHHHHGGGGGGHGHHHHHHG3?233D//B<<C
@M02034:409:000000000-BFKT7:1:1112:9051:12055 1:N:0:29
AAAGTCGAGGTGCCTAAAGTGGCAACCCAGCCTTCGCCTGGTCTTGGGCTTGTAGCAGTTGCAGTGTC
+
CCCCCFBCCCCCGGGGGGGGGGGHHHHGGHHAG3B2AAEG2F5DGH3B2GH015DA53BA5D33B355
@M02034:409:000000000-BFKT7:1:1112:25390:12059 1:N:0:29
AAAGTCGAGGTGCCTAAAGTGGCAACCCAGACTAGTAGGCATGTTGGGGGTGTAGAGCTTCCTGTAGCCGCATGGCGTTCGTACTTAAATATGGAACTAACCATTCCAATTTTCGCTGTCTCTTATACACATCTCCGAGCCCACGAGACG
+
CCCCCFCCCCAAGGGGGGGGGGGHHHHGGH2FGFFGBHDA3FHHH5A220AAA3F555AB5B5@@555@?E/B?B1>?>FE>2?/BGEBEGDD333B?GH303BB?E4?F3FF4/?C??BBFFD322>FF2CGFHF/>AC/FGG?@DD.E
@M02034:409:000000000-BFKT7:1:1112:12748:12060 1:N:0:29
AAAGTCGAGGTGCCTAAAGTGGCAACCCAGACTGCGAAGCATGTTGGTGGTGTAGAGCTTCCTGTAGCCGCATGGCGTTCGTACTTAAATCTGGAACTAACCATTCCAATTTTCGCTGTCTCTTATACACATCTCCGAGCCCACGAGACG
+
A1AAA3>>AD>>ABGGGGGGEGFBFGHABGFFHHFE0EEEFHHHH2FEFEBBBGG2DGHHHHHDFGGFHGEGGGHHGFEGGEHHHH2BGH2GGHGFHH1EFHF1BGHHHHHHHGGGGGGHHHGFFHGHFHHHHHHHGCGGGGHGGGGGGG
@M02034:409:000000000-BFKT7:1:1112:25939:12061 1:N:0:29
AAAGTCGAGGTGCCTAAAGTGGCAACCCAGACTAATGTGCAGGTTGGTGGTGTAGAGCTTCCTGTAGCCGCATGGCGTTCGTACTTAAATATGGAACTAACCATTCCAATTTTCCTGTCTCTTATACACATCTCCGAGCCCACGAGACGG
+
AAAABFB>>A>>FFGGGGGGGBFFHHHDFCEFGHHFHHFHFFHGHFEGEG1BBGHFHHHHHGHGFHHGGEGEGGHHGGGGGGHHHHHHGHGHHFDGFHFHHFHHHHHHDGHHHHFHHGGHFFHHHGHHHHHHHHFG?@DGEHGGGGDGGC
@M02034:409:000000000-BFKT7:1:1112:20276:12067 1:N:0:29
AAAGTCGAGGTGCCTAAAGTGGCAACCCAGACTGAGAGGCGTGTTGGTGGTGTAGAGCTTCCTGTAGCCGCATGGCGTTCGTACTTAAATATGGAACTAACCATTCCAATTTTCGCTGTCTCTTATACACATCTCCGAGCCCACGAGACG
+
A?ABAFBBBDBBGGGGFGGGDGFFGFBEGHHGHHHHHHGGEGGBFFG1FEAFAEHBFEGFGHGGFGF5BEEEEGHHGEGAEEFHFGFFFG4BGF3?FH3?B0FBEBEHHHHHHHGFGGGFHFHHGHF3BGFEFHDFGFCC@FHGCFGFGG
@M02034:409:000000000-BFKT7:1:1112:28241:12084 1:N:0:29
AAAGTCGAGGTGCCTAAAGTGGCAACCCAGACTAATCAGAATGTTGGTGGTGTAGAGCTTCCTGTAGCCGCATGGCGTTCGTACTTAAATATGGAACTAACCATTCCAATTTTCGCTGTCTCTTATACACATCTCCGAGCCCACGAGAC
+
CCCCCFCCBCBCGGGGGGGGGGGHHHHGGHHGH33B3D3FHHBFGGHGE2EBGAGHHHHCHGHHFGFFFGEGEGHFGEEFFG2FHFGGHHGHHGEHFGHFFFFHFHFEEGHHHHEEGGGHHGHHBGFHDGHGGGHHGFGCGGHGGGGGD
@M02034:409:000000000-BFKT7:1:1112:25432:12085 1:N:0:29
AAAGTCGAGGTGCCTAAAGTGGCAACCCAGACTAATAAGTCGGTTGGTGGTGTAGAGCTTCCTGTAGCCGCATGGCGTTCGTACTTAAATATGGAACTAACCATTCCAATTTTCGCTGTCTCTTATACACATCTCCGAGCCCACGAGACG
+
A?AAAFBBCDBBGGGGGFGGGGGHHHGGGHHGHHHGHHHDHGGEGEEAFFEFFGHHHFBGHHHHHHHHHGGGGGHHGEGGGGHHHHHHHHHHHHEGHGGGGAHGGHHHHHHHHHGGGFFGHEBHGHGHEHFGHHGHEDCCGAEGDGCDGD
@M02034:409:000000000-BFKT7:1:1112:20889:12095 1:N:0:29
AAAGTCGAGGTGCCTAAAGTGGCAACCCAGACTAGGTATGGGGTTGGTGGTGTAGAGCTTCCTGTAGCCGCATGGCGTTCGTACTTAAATATGGAACTAACCATTCCAATTTTCGCTGTCTCTTATACACATCTCCGAGCCCACGAG
+
BBCCBFCCCCCCGGGGGGGGGGGHHHHGGHHCGDEEBFGHHHGGGGFEEFGFFFGFHHHHHHHHFEEEEEGCFGFEEEEGGA??GHHHEHHGGH33GGHHBCDHGGEDDFEHHBEEFE?GDHGFBHBF3CFGHGHED/DGCEGG//<
@M02034:409:000000000-BFKT7:1:1112:23378:12101 1:N:0:29
AAAGTCGAGGTGCCTAAAGTGGCAACCCAGACTAATAATTATGTTGGTGGTGTAGAGCTTCCTGTAGCCGCATGGCGTTCGTACTTAAATATGGAACTAACCATTCCAATTTTCGCTGTCTCTTATACACATCTCCGAGCCCACGAGACG
+
BBBBBFBBBBAAGGGGGGGGGGGGHHHGGHHGHHHHHHHHHHHHHHHEFGEFGHFHHGHHHHHFGHHHHGGGGGHHGEGGGEEHHHGFHHHHHHGHHHHHHHHHGHGFFHHHHHGGGGGHHGHHHHHFFHFHHHHHGCGGGGHEGGGGGG
@M02034:409:000000000-BFKT7:1:1112:22376:12101 1:N:0:29
AAAGTCGAGGTGCCTAAAGTGGCAACCCAGACTTCGTCTCAGGTTGGTGGTGTAGAGCTTCCTGTAGCCGCATGGCGTTCGTACTTAAATATGGAACTAACCATTCCAATTTTCGCTGTCTCTTATACACATCTCCGAGCCCACGAGACG
+
CCCBCFCCCCBBGGGGGGGGGGGHHHHGGHHGHHGGGGHHGHHHHHGEFFEFGGHGHHHHHHHHHHGFHGGGGGHHGFCGGGHHHHHEHHHHHHFFHHHGFHHHGHHHHHHHHHGGGGFFHGHHHHFFGGFHHGHEFD?BDGHGGGGDGG
@M02034:409:000000000-BFKT7:1:1112:26328:12110 1:N:0:29
AAAGTCGAGGTGCCTAAAGTGGCAACCCAGACTCAGGGGCAGGTTGGTGGTGTAGAGCTTCCTGTAGCCGCATGGCGTTCGTACTTAAATATGGAACTAACTATTCCAATTTTCGCTGTCTCTTATACACATCTCCGAGCCCACGAGACG
+
BBCBCFCCCCBBGGGGGGGGGGGHHHHGGHEFGEGHHH?EAAFHGHAAA1EFA3F5BAAB5ABEBAABB>E0EEE1>>>FE?2FFGG33@GEFG33BBGH334DFDF4DF3FEF/EEE/??BF33B3BFFF2GDHBECGC@/?F?/<.<E
@M02034:409:000000000-BFKT7:1:1112:11953:12123 1:N:0:29
AAAGTCGAGGTGCCTAAAGTGGCAACCCAGACTCCTCATCGTGTTGGGGTTGTAGCAGTTGCTGTGTCCGCATGGCGTTCGAACTTAAATATGGAACTAACCTTTCCAATTTTCGCTGTCTCTTATACACATCTCCGAGCCCACGAGACG
+
BCCBCFCCCCABGGGGGGGGGGGHHHHGGHHGHHHHFGF53BBBGHG?0BEEEHHG53DF5D3AD35DBEGEG1B1>BEFG1BF14BBFGHHH3@BFGHHFH3DFGHHHHHHHHGGGGGHHHHHHHHHFHHHHHHHGCGGGGHGGGGGGG
@M02034:409:000000000-BFKT7:1:1112:28377:12133 1:N:0:29
AAAGTCGAGGTGCCTAAAGTGGCAACCCAGACTAATAATCAGGTTGGTGGTGTAGAGCTTCCTGTAGCCGCATGGCGTTCGTACTTAAATATGGAACTAACCATTCCAATTTTCGCTGTCTCTTATACACATCTCCGAGCCCACGAGACG
+
BBBBBFBBBBBBGGGGGGGGGGGHGHHGGHHGHHHHHHHHHHHHHHGEGGGFHHHHHHHHHHHHHHHHHGGGGGHHGGGGGFHHHHHHHHHHHHGHHHHHHHFHHHHHHHHHHHGGGGGHHHHHHHHHGHGFGHGHGDGFGGHGGFGGGG
@M02034:409:000000000-BFKT7:1:1112:25552:12133 1:N:0:29
AAAGTCGAGGTGCCTAAAGTGGCAACCCAGACTGAGAGGTCGGTTGGTGGTGTAGAGCTTCCTGTAGCCGCATGGCGTTCGTACTTAAATATGGAACTAACCATTCCAATTTTCGCTGTCTCTTATACACATCTCCGAGCCCACGAGACG
+
CCCCCFCCCCCBGGGGFGGGGGGHHHHGGHHGHFFFHCG3BFGGGGGGGGGFGHHHHHHHHHHHHHHHHGGGGGHHGGGGGGHHHHHHHHHHHHHHHHHHHHHHHHGHHHHHHGGGGGGHHHHHHHHHHHHHHHHHGGGGGGHGGGGGGD
@M02034:409:000000000-BFKT7:1:1112:27343:12139 1:N:0:29
AAAGTCGAGGTGCCTAAAGTGGCAACCCAGACTAGTCGTCAGGTTGGTGGTGTAGAGCTTCCTGTAGCCGCATGGCGTTCGTACTTAAATATGGAACTAACCATTCCAATTTTCGCTGTCTCTTATACACATCCCGAGCCCACGAGACGG
+
BCCCAFBCCCBBGGGGGGGGGGGHHHHGGHHGHHFHHGGGHGHHHHGEFGGGHHHHHHHHGHHHHHHHHGGGGGHHGGGGGGHHHHHGHGHHHHHFHHHHHHGHHHGFGHHHHHGGGGGGHHHHHHHHHHGHHHHGDFGGGHGG?FEGGA
@M02034:409:000000000-BFKT7:1:1112:12836:12151 1:N:0:29
AAAGTCGAGGTGCCTAAAGTGGCAACCCAGACTACTCGTGGGGTTGGTGGTGTAGAGCTTCCTGTAGCCGCATGGCGTTCGTACTTAAATATGGAACTAACCATTCCAATTTTCGCTGTCTCTTATACACATCTCCGAGCCCACGAGACG
+
BBBBBFBBBB>AGGGGGGGGGGGHHHHGGHHGHH3FG2F222AEFGGGGGEFGHHFGHHHHHHGHHHHHGGGGGHHGGGGGGHHHHFHHHBGHHGHHHFGHHHHHHGHHHHHHHGGGGGGHHHHHHHHHHGHHHHHGGGGGGHGGGGGG<
@M02034:409:000000000-BFKT7:1:1112:27936:12156 1:N:0:29
AAAGTCGAGGTGCCTAAAGTGGCAACCCAGACTGTGGCTGGGGTTGGTGGTGTAGAGCTTCCTGTAGCCGCATGGCGTTCGTACTTAAATATGGAACTAACCATTCCAATTTTCGCTGTCTCTTATACACATCTCCGAGCCCACGAGACG
+
CCCCCFCCCCABGGGGGGGGGGGHHHHGGHHGHHHHHGHGGGGEGGGGFGEFGHHGHHHHHHHHHHHHHEEGGGHHGEGGFEGHHHHHHHHHHHGFFHHHHHGHHHHHHHHHHHGGGGFFHHHHHHHHFHFGFHHHG@FCGGHGGCGGGG
@M02034:409:000000000-BFKT7:1:1112:26046:12168 1:N:0:29
AAAGTCGAGGTGCCTAAAGTGGCAACCCAGACTGCGATGGGGGTTGGTGGTGTAGAGCTTCCTGTAGCCGCATGGCGTTCGTACTTAAATATGGAACTAACCATTCCAATTTTCGCTGTCTCTTATACACATCTCCGAGCCCACGAGACG
+
CCCCCFCCCCAAGGGGGGGGGGGHHHHGGHHGHHHGGHGGHGGGGGGGGGEFGFHHHHHHHHHHHHHHHGGGGGHHGGGGGFGHHHHHHHHHHHGHGHHHHHHHHHHGHHHHHHGGGGGHHHHHHHHHHHGGHHHHGGGGGFHGGDGGGG
@M02034:409:000000000-BFKT7:1:1112:18626:12179 1:N:0:29
AAAGTCGAGGTGCCTAAAGTGGCAACCCAGACTAATCCGACTGTTTGTGTTGTAGCGCTTCCTGTAGCCGCATGGCGTTCGTACTTAAATATGGAACTAACCATTCCAATTTTCGCTGTCTCTTATACACATCTCCGAGCCCACGAGACG
+
BBBABFBBDBABGGGGGGGGGGGGHHHGGHHGHHFHGF222ABGG5AF22ABBFH500BE1BFGGD5DGEGGGEG1>BEFG1BG1@43EG4BD33BGHHHFH3GHFGHGGHHHHEEGEDGGGHHHHDGFHEHHHFHG/<@BFHGGFF?AA
@M02034:409:000000000-BFKT7:1:1112:5198:12183 1:N:0:29
AAAGTCGAGGTGCCTAAAGTGGCAACCCAGGCTGGGCATGGTGTTGGGCTTGTAGCAGTTGCATTGTCCGCATGGTGTTCGTACTTAAATATGAAAC
+
AABBAFAADDA4BGFFGGGFGGGHHGFEFD2BFE2A2F2B2BBBEG2A1BFEGDGD53DD5A35B3ADFEG0F1F55?1BE12BF44@BDGHG4BBB
@M02034:409:000000000-BFKT7:1:1112:24633:12187 1:N:0:29
AAAGTCGAGGTGCCTAAAGTGGCAACCCAGACTTCTCCGACGGTTGGTGGTGTAGAGCTTCCTGTAGCCGCATGGCGTTCGTACTTAAATATGGAACTAACCATTCCAATTTTCGCTGTCTCTTATACACATCTCCGAGCCCACGAGACG
+
BBAABFBBBBAAGGGGGGGGGFGHHHHGGHHGHHHHHHGGGGGGGGGEGGEFGHHGHHHHHHHFHHGHHGGGGGHHGGGGEFFHHHHHHHHHHGGFFHHHHGHHEHHHHHHHHFGGGGFHHHHHHHHHFHGHHHHFEC?DAFHGGGGGGF
@M02034:409:000000000-BFKT7:1:1112:24998:12194 1:N:0:29
AAAGTCGAGGTGCCTAAAGTGGCAACCCAGACTATGGCGGGGGGTGG
+
BCBBCFBCCCBCGGGGGGGGGGGHHHHGGHHGHGHHFHGG0EE/>-@
@M02034:409:000000000-BFKT7:1:1112:18849:12195 1:N:0:29
AAAGTCGAGGTGCCTAAAGTGGCAACCCAGACTAATTCGAAGGTTGGTGGTGTAGAGCTTCCTGTAGCCGCATGGCGTTCGTACTTAAATATGGAACTAACCATTCCAATTTTCGCTGTCTCTTATACACATCTCCGAGCCCACGAGACG
+
BABBAFBBBDABGGGGGGGGGGGHHHHGGHFFH3GH55BA2BEFGGEEFGFGGHHHHHHHHHHHHHHHHGGEGGHHGGGGGGFHHHGFGHHHHGHHGGFHHHHHHHHHHHHHHGGGGGGHHHHHEHFHFHFHHHGHGDGGGGHFDCGGGC
@M02034:409:000000000-BFKT7:1:1112:26629:12198 1:N:0:29
AAAGTCGAGGTGCCTAAAGTGGCAACCCAGACTAGGGATCAGGTTGGTGGTGTAGAGCTTCCTGTAGCCGCATGGCGTTCGTACTTAAATATGGAACTAACCATTCCAATTTTCGCTGTCTCTTATACACATCTCCGAGCCCACGAGACG
+
BBCCBFCACCABGGGGGGGGFGFGHHHGGHHGHHGHGGFGHHHGHHGEFGAFEGHHHHHHHHHHGHHHHGGFGGHHGGGGGGGHHHHHHHHHHHHGFHGGBHHGHHFFHHHHHGGFGG?GHHHHHHHHHHGHHHGGGGGGGGGGC?@<EE
@M02034:409:000000000-BFKT7:1:1112:11616:12202 1:N:0:29
AAAGTCGAGGTGCCTAAAGTGGCAACCCAGACTAAGAATGAGGTTGGTGGTGTAGAGCTTCCTGTAGCCGCATGGCGTTCGTACTTAAATATGGAACTAACCATTCCAATTTTCGCTGTCTCTTATACACATCTCCGAGCCCACGAGACG
+
AABBADABCDBCGGGGGGGFGGGHHHHGGHHGHHGHHHGHFGGFHHGEFEEGHHHHHHHHHHHHGHHHHGGEGGHHGEGGGFGFFFGGHHHHHHGGGHGHGGHGGGHHHHHHHHGGGGGHHHHHEHHHHHGHHHHHGCCGGGHGGGGDDF
@M02034:409:000000000-BFKT7:1:1112:11634:12208 1:N:0:29
AAAGTCGAGGTGCCTAAAGTGGCAACCCAGACTAAGAAGGAGGTTGGTGGTGTAGAGCTTCCTGTAGCCGCATGGCGTTCGTACTTAAATATGGAACTAACCATTCCAATTTTCGCTGTCTCTTATACACATCTCCGAGCCCACGAGACG
+
AABBBFBBBBBBGGGGGGGGGGGHHHHGGHHGHHHCHHHHFHGFHHGGGGFFHHHHHHHHHHHGHHHHHGGGGGHHGFGGGEGHHGHGHHHHHGFGHHHHHGHHHHHG4GHHHGGGGGGHHHHHFHHHHHHHHHHHGGGGGGHGGGGGGE
@M02034:409:000000000-BFKT7:1:1112:16115:12237 1:N:0:29
AAAGTCGAGGTGCCTAAAGTGGCAACCCAGACTGAGGATTATGTTGGGCTTGTAGTAGTTGCTTTGCCCGCATGGTGTTCGAAC
+
CCCCCFCCCCBCGGGGGGGGGGGGHHHGGHHGHHB32BA5BDFG5GAE2BGEB5F555BA5D35D353AAA0E1B55?BDF11B
@M02034:409:000000000-BFKT7:1:1112:22514:12249 1:N:0:29
AAAGTCGAGGTGCCTAAAGTGGCAACCCAGACTCAGACGAGTGTTGGTGGTGTAGAGCTTCCTGTAGCCGCATGGCGTTCGTACTTAAATATGGAACTAACCATTCCAATTTTCGCTGTCTCTTATACACATCTCCGAGCCCACGAGACG
+
ABAABFAB@DAAGFGGGGGFGGGGGHHGFHHGHHHHHHECGEHFHHHEGGEFGHHFFBGHHHHHHGHGHGFGGGHHGEFFFFHHHHHHHHHHHHGBEGGFGHFFHDGFHHHHHHGGGGFHHGHHHHGFFGFGHHGFD?DCFGHGFGGDDD
@M02034:409:000000000-BFKT7:1:1112:28243:12251 1:N:0:29
AAAGTCGAGGTGCCTAAAGTGGCAACCCAGACTAAGAATAATGTTGGTGGTGTAGAGCTTCCTGTAGCCGCATGGCGTTCGTACTTAAATATGGAACTAACCATTCCAATTTTCGCTGTCTCTTATACACATCTCCGAGCCCACGAGACG
+
AACCBFCBCCAAGGGGGGGGGGGHHHHGGHHGHHHHHHHHHHHHHHHGFGBFFFHHHHHHHGHHGGGFGGGGGGHHGGGGFFHHHHHGHGGHGHGFGHFHGHFHHHGHHHHHHHGGGGFGHHHHHHHHFGFHFFDFE/DBDGHFBDGDGG
@M02034:409:000000000-BFKT7:1:1112:9239:12251 1:N:0:29
AAAGTCGAGGTGCCTAAAGTGGCAACCCAGACTGGGGGTGGTGTTGGGGTTGTAGAAGTTGCATTGGCCGCATAGTTTTCGAACTAAAATATGAAACTAACCTTTGCAATTTTCGCTGTCTCTTATACACATCTCCGAGCCCACGAGACG
+
>3AB>BA>D>A>BBBF4BFDABBBGBABBABBBE2FFGEE01BBBAAA0EFEBBF555DD4B34@33BBE>>?1@B@BBF@/0B?33B343BB4?BBF3B?BBB?3BBBFHHHECGGGGFHGGH2FGHEHHHHH11A@@DFGHEC-@FDA
@M02034:409:000000000-BFKT7:1:1112:16207:12255 1:N:0:29
AAAGTCGAGGTGCCTAAAGTGGCAACCCAGACTCATAATCAGGTTGGGGGTGTAGAGCTTCCTGTAGCCGCATGGCGTTCGTACTTAAATATGGAACTAACCATTCCAATTTTCGCTGTCTCTTATACACATCTCCGAGCCCACGAGACG
+
A3AB>DBAD>>>FGGGFGGFAFBFGBBEBGGFFFHHBDFE5BEBBBE2AEEEAFG5DD@BBFGFB@B@BB>>?EGF@EGGGGHH???BBB4BB3BBCF3BBBBBBBBFFHHHHHG?FGEFHFHHHHHFFHFHHHHFDFGGGGHGG?DDDD
@M02034:409:000000000-BFKT7:1:1112:3771:12258 1:N:0:29
AAAGTCGAGGTGCCTAAAGTGGCAACCCAGACTAGTACTGGTGTTGGGTTTGTAGCAGTTGCATTGTCCGCATGGTGTTCGAACTTAAATATGAAACTAACCTTTGCAATTTTCGCTGTCTCTTATACACATCTCCGAGCCCACGAGACG
+
CCCCCFBCCCBCGGGGFGGGGGGHHHHGGH2BFGHH5DDGHHHGGHAEBBFGHFHF53DD5D35D3DDBAEEE1B@5?BFE1BB14BB@GHHF44BBGFG3F3BB3BBFGGHHFEEFEFHHHHHDHEHHFHGHHHHGCCGGFHGCGGDGE
@M02034:409:000000000-BFKT7:1:1112:16226:12258 1:N:0:29
AAAGTCGAGGTGCCTAAAGTGGCAACCCAGACTCATGATGAAGTGC
+
CCCCCFBCDB>AGGGGGGGGGGGHHHHGGHHAGB3F55D555B535
@M02034:409:000000000-BFKT7:1:1112:23182:12261 1:N:0:29
AAAGTCGAGGTGCCTAAAGTGGCAACCCAGACTGCGGGGGGGGTTGGTGGTGTAGAGCTTCCTGTAGCCGCATGGCGTTCGTACTTAAATATGGAACTAACCATTCCAATTTTCGCTGTCTCTTATACACATCTCCGAGCCCACGAGACG
+
AAABAFBBBDBBGGGGFGGFGGGHHHGFGFHGHHHGGGGGGGF@D@BAEFDFEFFFFFFFFFFFFFFFFFFDFFFFFFFFFFFFFFFFFFFFFFFFFFFFFFFFFFFFFFFFFBADFFFFFFFF/;B/;BFFFFFFFF-BFFFFFFFFFF
@M02034:409:000000000-BFKT7:1:1112:17481:12265 1:N:0:29
AAAGTCGAGGTGCCTAAAGTGGCAACCCAGACTTTGGTGGGGGTTGGTGGTGTAGAGCTTCCTGTAGCCGCATGGCGTTCGTACTTAAATATGGAACTAACCATTCCAATTTTCGCTGTCTCTTATACACATCTCCGAGCCCACGAGACG
+
AABB>DA3>>A>FGFFGGGGBGFFHGGEFGHGHHHHCABEFGGEAAAAAEEF?FG5DDFGGFGDFFBB3FE>BECEE?EFGECG???3B4??FFB3?GBB30BBBBBBBFGGHFFGGFEGHGHHGHGFDCHFHHG1C@CCGEE.A-CEFA
@M02034:409:000000000-BFKT7:1:1112:26994:12267 1:N:0:29
AAAGTCGAGGTGCCTAAAGTGGCAACCCAGACTACGGAGAAGGTTGGTGGTGTAGAGCTTCCTGTAGCCGCATGGCGTTCGTACTTAAATATGGAACTAACCATTCCAATTTTCGCTGTCTCTTATACACATCTCCGAGCCCACGAGACG
+
>>11A31A@D>AA1FGGGGGGAA0CGH?FGCGFDGEFC/AE0CFFFEGE?ABBGHEFHHHFHHBBFGHHEEEGGHHGEGGEEEGEFHHHHEGHEEFHHHHHHHHGHHHHGHHHHGGGGGFFHHHHHGFFHFEGDGHGGGGGEGGCCGGGF
@M02034:409:000000000-BFKT7:1:1112:26106:12272 1:N:0:29
AAAGTCGAGGTGCCTAAAGTGGCAACCCAGACTCATCCGCATGTTGGTGGTGTAGAGCTTCCTGTAGCCGCATGGCGTTCGTACTTAAATATGGAACTAACCATTCCAATTTTCGCTGTCTCTTATACACATCTCCGAGCCCACGAGACG
+
A3>AAFBAADAABGGFGGGGGFGGFEHGGFG2GHFHBHEFEEEHHHFEFG1BB3GAGDFGHFGFGHFBGE0?EEG1E?EFE??GCGGFHHFHGF3FFHEHFFGGHFGBGHFHHFEGGGEGFHGHFHH3GGHHHHHGDCGGDAGGDCFDAD
@M02034:409:000000000-BFKT7:1:1112:16218:12274 1:N:0:29
AAAGTCGAGGTGCCTAAAGTGGCAACCCAGACTCATCATGAGGTTTGTGGTGTAGCGGTTCCTGTATCCGCATGGCGTTCGTACTTAAATATGGAACTCACCATTGCAATTTTCGCTGTCTCTTATACACATCTCCGAGCCCACGAGACG
+
CC@ABFABCCAAGGGGGGGGGGGHHHHGGHHGHHHH5DG5D3BFE52F22BBFGH500BAEEFDGBBGHGGFFGGHGGFEGGHH?BFHFHHHGFHHHG333F33B4?BFGGHGGEGGEGDF?HHDHFHFHHHHHGGCBGCGGEGGGGFGF
@M02034:409:000000000-BFKT7:1:1112:26480:12286 1:N:0:29
AAAGTCGAGGTGCCTAAAGTGGCAACCCAGACTCAGAATCAGGTTGGTGGTGTAGAGCTTCCTGTAGCCGCATGGCGTTCGTACTTAAATATGGAACTAACCATTCCAATTTTCGCTGTCTCTTATACACATCTCCGAGCCCACGAGACG
+
A?AAAFAADD1>EGGFGGFFGGGHFFHEGHGGHHHHGHGHHFHGHFEEFGEFAGHEHFFHFHHHHHHHHGGGGGHHG?EFGGGHHHHGHGFHHFBGHHFGHHGHHHHEHHHGHHGGG??FHHFFHHEHHFHFFGGHGCC/BFHF@CCGGG
@M02034:409:000000000-BFKT7:1:1112:14279:12304 1:N:0:29
ACAGTCGAGGTGCCTAAAGTGGCAACCCAGACTGATAGTAAGGTTGGTGGTGTAGAGCTTCCTGTAGCCGCATGGCGTTCGTACTTAAATATGGAACTAACCATTCCAATTTTCGCTGTCTCTTATACACATCTCCGAGCCCACGAGACG
+
A33AAFBA>DAAGGGGGGGFFAFGGGHGGHHGHHHH5GHBHDCGHGCGEGFFGHHB5GHGHHHHHHBGHGGGGGHHGGGGGGHGHHFHFH4FGGDHFH33FHHHHHHHHHHHHFEEGFEFHGHHHHGHBGFHFHFHGCCGGGGGGGCADC
@M02034:409:000000000-BFKT7:1:1112:21090:12312 1:N:0:29
AAAGTCGAGGTGCCTAAAGTGGCAACCCAGACTGATCAGACGGTTGGTGGTGTAGAGCTTCCTGTAGCCGCATGGCGTTCGTACTTAAATATGGAACTAACCATTCCAATTTTCGCTGTCTCTTATACACATCTCCGAGCCCACGAG
+
CCCCCFCAAD>AGGGGGGGGGGFHHHHGGHHGGHCGFHHFGGGGGGGF1EFAFDGFFGGFGHHHHFD5DEFCEGF1EBEFEEF?EGFG3GFGFB33BFGH303GBEGEHGDHGFEGGG/F3HF?3G3FHFFCGHHFGCGG@FAE</@
@M02034:409:000000000-BFKT7:1:1112:12639:12314 1:N:0:29
AAAGTCGAGGTGCCTAAAGTGGCAACCCAGACTACTACGTCTGTTGGTGGTGTAGAGCTTCCTGTAGCCGCATGGCGTTCGTACTTCAATCTGGAACTCACCATTCCAATTTTCGCTGTCTCTTATACACATCTCCGAGCCCACGAGACG
+
A?AAAFA>>A>AGGGGGGGG1BFABFGEFHBFHGEG1D0FGH/DF1FFC/EAA1G2ABAB1GFFFB2AAAECFGFEEEEFE?0BCF1FDDG1BB11FC@B101B1BB22FFGE2>EEA/B2>B21BF>GCG1GGH1A/@CCGA<//<?CF
@M02034:409:000000000-BFKT7:1:1112:19457:12315 1:N:0:29
AAAGTCGAGGTGCCTAAAGTGGCAACCCAGACTAGTCATAAGGTTGGTGGTGTAGAGCTTCCTGTAGCCGCATGGCGTTCGTACTTAAATATGGAACTAACCATTCCAATTTTCGCTGTCTCTTATACACATCTCCGAGCCCACGAGACG
+
AAAB>BA>DAA>GGGGGGFEBGGGHGGEFHHGHHHHHHFGBFGDBBABFEEFBFHFFFHHHHFFHHFFFGEAEFHEC1EFGEGHBB@B@FDBG3DBFHD3BFDBBBFFHHHHHHGGGGGHHGHHFGFFGGBGGHDGG<BCGGHGGGCDC?
@M02034:409:000000000-BFKT7:1:1112:23643:12319 1:N:0:29
AAAGTCGAGGTGCCTAAAGTGGCAACCCAGACTGCGTCGGGGGTTGGTGGTGTAGAGCTTCCTGTAGCCGCATGGCGTTCGTACTTAAATATGGAACTAACCATTCCAATTTTCGCTGTCTCTTATACACATCTCCGAGCCCACGAGACG
+
B@ABAFBBBBBAGFGGGGGGFGGHHHHGFHHGHGHGEGGGGGGGGGGEFGEF?GGFFGHHHHHHHFHHHFCEGEHHGEGGE?FFHHGFFHGHHGGFGHEHHHGHHHHFFHHHHHGDGGCGFDHHHHFHFFBGFHHHEFGGGGGGGCFGGG
@M02034:409:000000000-BFKT7:1:1112:10084:12325 1:N:0:29
AAAGTCGAGGTGCCTAAAGTGGCAACCCAGACTATGGGGGGTGTTGGGGTTGTAGCAGTTGCTGTGTCCGCATGGTGTTCGAACTTAAATATGAAACTAACCTTTCCAATTTTCGCTGTCTCTTATACACATCTCCGAGCCCACGAGACG
+
BBCCAFBADBBBGGGGGGGGGGGHHHHGGHHGHHFG3BBEEFGGGHGF/?BDGHHB22??1?1??01??DGAF.F1=>CHG.><C0<=GHHHH0<=<GFGFH0<C0;CGHHHHFFGGGGGGGGGGGGGGGGGGGGFGAGGGGGGGFFFFD
@M02034:409:000000000-BFKT7:1:1112:23750:12329 1:N:0:29
AAAGTCGAGGTGCCTAAAGTGGCAACCCAGACTAAGCAGAATGTTGGTGGTGTAGAGCTTCCTGTAGCCGCATGGCGTTCGTACTTAAATATGGAACTAACCATTCCAATTTTCGCTGTCTCTTATACACATCTCCGAGCCCACGAGACG
+
CCCCCFCCCCAAGFGGGGGGGGGHHHHGGHHGHHHHHHHHHHHHHHHEGGFFGFHHHHHHHHHHHHHHGGGGGGHHGGGGGEGHHHHHHHHHHHGHGHHGHHHHHHGGHHHHHFGGGGGHHHHHHHHHHFFHGHHFE?CCCFHGGGGGGG
@M02034:409:000000000-BFKT7:1:1112:10824:12330 1:N:0:29
TAATTCTATGTGACTAAAGTTTCCCCCAAGCCTAATAAGAATTTTTGTGGTGTAGAACTTCCTGTATCCGGATGGCGTTCGTACTTAAATCTGGAACTCACCAGTCCAATTTTCGCTGTCTCTTATACACATCTCCGAGCCCACGAGACG
+
>>>1>DFF@BBD3BFGGGGG33DA1BE0BF0BFFGHHHHHHH1DG1EG0BABBFHH2FGHHH11BD2DHE/AEEG0/EEGGCFHGFFHHHHHHHEFHHEDBGF0BBGDGHHHHGGGGGGHHHHHFGFGFCGHHHGFGCGGGEGFGGGGGG
@M02034:409:000000000-BFKT7:1:1112:20871:12331 1:N:0:29
AAAGTCGAGGTGCCTAAAGTGGCAACCCAGACTTCGCAGGGTGTTGGTGGTGTAGAGCTTCCTGTAGCCGCATGGCGTTCGTACTTAAATATGGAACTAACCATTCCAATTTTCGCTGTCTCTTATACACATCTCCGAGCCCACGAGACG
+
CCCCCFCCCCCCGGGGGGGGGGGHHHHGGHHGHHHG2E2AEGGGGGEGG1FFGFHFDEGHDHFHHDEFHGGGFEHAEEEGGEFHHGHHHHHHHB3GHHHHGF3GGFGFHHHHHHGGGGFHHHHHHHHHHHHHHHHHGCGGGGHGGGGFGE
@M02034:409:000000000-BFKT7:1:1112:19479:12333 1:N:0:29
AAAGTCGAGGTGCCTAAAGTGGCAACCCAGACTAGTCATGATGTTG
+
AAA?>DAADDA?FFGF1FGGGBAE1GHGCGHGH1BGG2A12DFFFE
@M02034:409:000000000-BFKT7:1:1112:17357:12334 1:N:0:29
AAAGTCGAGGTGCCTAAAGTTGCCACCCCGA
+
AAAAAFAADDAAGGGGGGBGBB1BG1FE00A
@M02034:409:000000000-BFKT7:1:1112:22413:12336 1:N:0:29
AAAGTCGAGGTGCCTAAAGTGGCAACCCAGACTCCTCATACTGTTGGTGGTGTAGAGCTTCCTGTAGC
+
CCCCCFABBCCCGGGGGGGGGGGHHHHGGHHGHG3BAFGHFGBF5GAF2EEE13F555AAAGGGH555
@M02034:409:000000000-BFKT7:1:1112:28709:12348 1:N:0:29
AAAGTCGAGGTGCCTAAAGTGGCAACCCAGACTCATACTTAGGTTGGTGGTGTAGAGCTTCCTGTAGCAGCATGGCGTTCGTACTTAAATATGGAACTAACCTTTCCAATTTTCGCTGTCTCT
+
?3>>ADAADB2AEFGGGGGDGFEC4AGA2GFGFFFFC5D5DABGGF2BFEAAF355F53BF3GAADA55BF1BGF1@1>1E121BFFDG4FBFG3BG3EB313B@BE4BF3B44>/EA/?4FD
@M02034:409:000000000-BFKT7:1:1112:28692:12352 1:N:0:29
AAAGTCGAGGTGCCTAAAGTGGCAACCCAGACTCATACTCAGGTTGGTGGTGTAGAGCTTCCTGTAGCCGCATGGCGTTCGTACTTAAATATGGAACTAACCATTCCAATTTTCGCTGTCTCTTATACACATCTCCGAGCCCACGAGACG
+
CCCCCFCADBAAGGGGGGGGGGGHHHHGGHHGHHHHHHHHHHHHHHGGGGEFGHHHHHHHHHHHHHHHHGGGGGHHGFGGGFGHHHHHHHHHHHHHFHHHHHHHHHHGHHHHHHGGGGGGHHHHHHHHHHHHHHHHGCGGGGHGGGGGGG
@M02034:409:000000000-BFKT7:1:1112:23386:12366 1:N:0:29
AAAGTCGAGGTGCCTAAAGTGGCAACCCAGACTTGGACGCCGGTTGGTGGTGTAGAGCTTCCTGTAGCCGCATGGCGTTCGTACTTAAATATGGAACTAACCATTCCAATTTTCGCTGTCTCTTATACACATCTCCGAGCCCACGAGAC
+
DDDCCFBCCCBBGGGGGGGGGGGHHHHGGHHGH533B3EA2AEGFGGFGGEFGGHHHHHHHHHHHHHHHGGGGGHHGGGGGGHHHHHGHHHHHHHFGFHFHHHHHHHHHHGHHHGGGGGHHHHHHHHHGHEHHHHHGGGGGEHGF-AAF
@M02034:409:000000000-BFKT7:1:1112:14191:12369 1:N:0:29
AAAGTCGAGGTGCCTAAAGTGGCAACCCAGACTAATAAGAATGTTGGTGGTGTAGAGCTTCCTGTAGCCGCATGGCGTTCGTACTTAAATATGGAACTAACCATTCCAATTTTCGCTGTCTCTTATACACATCTCCGAGCCCACGAGAC
+
BBBCBFCCCCBBGGGGGGGGGGGHHHHGGHH2GD3FDAFFGBGGHHFEFGEGHHHHHHHHHHHHHHHHHGGGGGHGGGGGGEGHHFFGFGHHHFFGHHHBGHHGGHHHFGHHHHEEGGGGHHHHHHHHHFHHHHHGGCCDGGGFG?CGG
@M02034:409:000000000-BFKT7:1:1112:14211:12370 1:N:0:29
AAAGTCGAGGTGCCTAAAGTGGCAACCCAGACTAAT
+
AAB@BFBADD>ABFGGGGGGBGFFGHHEFHHGH335
@M02034:409:000000000-BFKT7:1:1112:6266:12379 1:N:0:29
AAAGTCGAGGTGCCTAAAGTGGCAACCCAGCCTAATCATGCTGTTGTGTTTGTAGCACTTGCTTTGTCCTCATGGTTTTCGTAC
+
AABBBFBBB@B@GF5EGFAFFFFHFEFD22BFFHHFFBG55FFGBHAEBFGGHGHB53BB3D55D3ADF5DBF5B551BFE12?
@M02034:409:000000000-BFKT7:1:1112:26801:12386 1:N:0:29
AAAGTCGAGGTGCCTAAAGTGGCAACCCAGACTAATACTAATGTTGGTGGTGTAGAGCTTCCTGTAGCCGCATGGCGTTCGTACTTAAATATGGAACTAACCATTCCAATTTTCGCTGTCTCTTATACACATCTCCGAGCCCACGAGACG
+
AAAAA3AADDAAGFGBGGGGGG0FG0EAFEEFHFHFFGHF2GFFGHEBF?EAGBDDDFEFGFHFGHGHEEAAECGHGEGFG/FE>F21BEDFGF1DFF1GHFDFGFHF2FGDGFEEEGE1DDGGDGFGHB<BFG>GF?GC/FGFCC@/AE
@M02034:409:000000000-BFKT7:1:1112:27717:12405 1:N:0:29
AAAGTCGAGGTGCCTAAAGTGGCAACCCAGACTCATAAGACTGTTGGTGGTGTAGAGCTTCCGGTAGCCGCATGGCGTTCGTACTTAAATATGGAACTAACCATTCCAATTTTCGCTGTCTCTTATACACATCTCCGAGCCCACGAGACG
+
BCCCBFBBCBAAGGGGGGGGGGGHHHHGGHHGHHHHHHHHHHHHHHHEFGEFGHHHHHHHHHGGFGGHHGGGGGHGGGGGGFHHHHHHHHHHHHGHHHHGHHEGHHGHHHHHHHGGGGGGHHHHHHHHHHDGFHHHE@GFGGHGGGGDGG
@M02034:409:000000000-BFKT7:1:1112:18994:12414 1:N:0:29
AAAGTCGAGGTGCCTAAAGTGGCAACCCAGACTGGGTGGGAGGTTGGTGGTGTAGAGCTTCCTGTAGCCGCATGGCGTTCGTACTTAAATATGGAACTAACCATTCCAATTTTCGCTGTCTCTTATACACATCTCCGAGCCCACGAGACG
+
CBBCCFCCCCABGGGGGGGGGGGHHHHGGHHGHHHHGGGGHGGGHHGGGGEFGHHHHHHHHHHGHHHHHGGGGGHHGGGGGFHHHHHHHHHHHHHHHHHGHHHHHHHHHHHHHHGGGGGHGHHHHHHHHHGHHHHHGGGGGGHGGGGGGG
@M02034:409:000000000-BFKT7:1:1112:17436:12419 1:N:0:29
AAAGTCGAGGTGCCTAAAGTGGCAACCCAGACTGGGGATGGGGTTGGTGTTGTAGAACTTGCTGTGGCCGCATGGCGTTCGTACTTAAATATGGAACTAACCATTCCAATTTTCGCTGTCTCTTATACACATCTCCGAGCCCACGAGACG
+
CBCCBFABCBBCGGGGGGGGGGGHHHHGGHHGHHHEGF22ABEGGEEGA1BFFGH553DD5D5AF32??EE>E1F1>BEFF1B?1BF?FGGFH33BFGHH3F3BB4FD?FGHHGEGGFGHHHGGFGFHHHGGHGGFGCGG@CGGG<<CEF
@M02034:409:000000000-BFKT7:1:1112:18150:12421 1:N:0:29
AAAGTCGAGGTGCCTAAAGTGGCAACCCAGACTGGTGTGGGGGTTGGTGGTGTAGAGCTTCCTGTAGCCGCATGGCGTTCGTACTTAAATATGGAACTAACCATTCCAATTTTCGCTGTCTCTTATACACATCTCCGAGCCCACGAGACG
+
A3>AAF?A3D>A4FGGGGGGBBFGCHH2FGFFHHGGHGAA2EEEF0EAEE1BFDG5@FGHHFHFGHBGFG?EGGHGGEEFGEGHEH4EGHGHHGHHHHBFGHHHHHHGHHHHHHGGGGFGHHHGFHGFFHHHHHGHGGGGGFHGGGGGGG
@M02034:409:000000000-BFKT7:1:1112:28780:12425 1:N:0:29
AAAGTCGAGGTGCCTAAAGTGGCAACCCAGACTACGAATGATGTTGGTGGTGTAGAGCTTCCTGTAGCCGCATGGCGTTCGTACTTAAATATGGAACTAACCATTCCAATTTTCGCTGTCTCTTATACACATCTCCGAGCCCACGAGACG
+
B?ACBFAADDAAGFGGFGGGGGGHHHHGGHFGHHHGAAGG3GHHHFHGGFGFGHHAGHHHGHHHHHHFHGGGGGHFGGGGGGHHGHGHEHGHHHGGGHDFHHHHHGHFFHHHHHGGGGGFGHHHHHHHFHFHHHHDD?<BGC/FCCG?CC
@M02034:409:000000000-BFKT7:1:1112:21186:12430 1:N:0:29
AAAGTCGAGGTGCCTAAAGTGGCAACCCAGACTAATAATCAGGTTGGTGGTGTAGAGCTTCCTGTAGCCGCATGGCGTTCGTACTTAAATATGGAACTAACCATTCCAATTTTCGCTGTCTCTTATACACATCTCCGAGCCCACGAGACG
+
AABCAFAABBABGGGGGGGGGGGGHGGGFHHGHHHHHHHHGGFGHGEEFFEFGFHGHHHHHFHHGGGFGGGEGGHHGEGGGGHHGGFGHHFGHFGHGGFFGHFFGHHGHHHHHHGGGGGHHHHHHHHHGHEHHHHHG@CCGGHGFCFDDG
@M02034:409:000000000-BFKT7:1:1112:17651:12430 1:N:0:29
AAAGTCGAGGTGCCTAAAGTGGCAACCCAGACTCAGAGTTCTGTTGGTGGTGTAGAGCTTCCTGTAGCCGCATGGCGTTCGTACTTAAATATGGAACTAACCATTCCAATTTTCGCTGTCTCTTATACACATCTCCGAGCCCACGAGACG
+
CCCCCFCCCCBBGGGGGGGGGGGHHHHGGHHGHHHHGHHHHHHHHHHGGGEFGHHHHHHHHHHHHHHHHGGGGGHHGGGGGGGHHHHHHHHHHHHHGHFHHHGHHHHHHHHHHHGGGGGHHHHHHHHHHHHHHHHHGCFFGGHGGGGGG?
@M02034:409:000000000-BFKT7:1:1112:10284:12438 1:N:0:29
AAAGTCGAGGTGCCTAAAGTGGCAACCCAGACTGCTAGGATGGTTGGTGGTGTAGAGCTTCCTGTAGCCGCATGGCGTTCGTACTTAAATATGGAACTAACCATTCCAATTTTTGCTGTCTCTTATACACATCTCCGAGCCC
+
BABCBFBBBCAAFGGGGGGGFGGHHHHGGHHGHB3D5DG3DB23DECEEFEEA3GBFGFGFGGGABDBBEE0EEFFGEGG??2FGGGH3G4@BF33FE3B3BEGEFF4BGGHFDEBGFBB4FFF4BG?FB2BGFHBD?@G/F
@M02034:409:000000000-BFKT7:1:1112:14683:12454 1:N:0:29
AAAGTCGAGGTGCCTAAAGTGGCAACCCAGACTAGTAAGTATGTTGGTGGTGTAGAGCTTCCTGTAGCCGCATGGCGTTCGTACTTAAATCTGGAACTAACCATTCCAATTTTCGCTGTCTCTTATACACATCTCCGAGCCCACGAGACG
+
A3AAAFBADD>AFGGGGGGG5FFFFGHGGHFFHHHG5F5GHHBGGFHGEGEBFHH55FHHHHHFHHEGHGEGGGHHGFGGGGHHHH4EFH4GHGGHHH3BGHHGHHHGHHHHHHGGGGGGHGHHHHHFFHHHHHFFF/DCGGHGGGGGGG
@M02034:409:000000000-BFKT7:1:1112:25818:12457 1:N:0:29
AAAGTCGAGGTGCCTAAAGTGGCAACCCAGACTTGTTCTGATGTTGGTGGTGTAGAGCTTCCTGTAGCCGCATGGCGTTCGTACTTAAATATGGAACTAACCATTCCAATTTTCGCTGTCTCTTATACACATCTCCGAGCCCACGAGACG
+
BBBBBFBBDBAAGGGGGGGGGGGFHHHFGHFFHHH5F5DF5FGHHHHEFGEFHFHFHHHGHGHGHHHHHGGGGGHHGEGFGFGHHHFGHHEHHHFFFHHHHHHHHHHHHHHHHFEDGFGHFHHHHFFHHFHGHFHHGCGDGGHGGGGGGA
@M02034:409:000000000-BFKT7:1:1112:5211:12458 1:N:0:29
AAAGTCGAGGTGCCTAAAGTGGCAACCCAGACTGG
+
?AAAAFAADDAABGBFFFGGGFEFGCFEF2ABBAE
@M02034:409:000000000-BFKT7:1:1112:12508:12463 1:N:0:29
AAAGTCGAGGTGCCTAAAGTGGCAACCCAGACTGCGAATATGGTTGGTGGTGTAGAGCTTCCTGTATCCGCATGGCGTTCGTACTTCAATCTGGAACTCACCATTCCAATTTTCGCTGTCTCTTATACACATCTCCGAGCCCACGAGACG
+
CBBCCFCCCCBBGGGGGGGGGGGHHHHGGHHGHHHGGGGG5FHHHGGGGGEFFGHHHHHHHHHHHG5DGE1>EEHCCEEGEEFH1BDGHHHHHGFHHGGHHHH3BFGHHHHHHHGGGGGFHHHHHHHGHHHGHHFHGCGGGGHGGGGGGD
@M02034:409:000000000-BFKT7:1:1112:10494:12468 1:N:0:29
AAAGTCGAGGTGCCTAAAGTGGCAACCCAGACTCCTCCTGGTTTTGGGCTTGTAGCAGTTGCAGTGTC
+
CCCCCFCCBBABGGGGGGGGGGGGHHHGGHHGHHFH2BF33BBAFG2B2BGAB5GB53DB5D33B355
@M02034:409:000000000-BFKT7:1:1112:22189:12475 1:N:0:29
AAAGTCGAGGTGCCTAAAGTGGCAACCCAGACTCAGATTACTGTTGGTGGTGTAGAGCTTCCTGTAGCCGCATGGCGTTCGTACTTAAATATGGAACTAACCATTCCAATTTTCGCTGTCTCTTATACACATCTCCGAGCCCACGAGACG
+
AABBADBABDBAFGGEFGGFDGEHHHGGGHHGHHFFHGGFHGHFGF2BAEEGGHHHGHGHHHHHFHGFGFF?EGGGGGGGGGHHGHHHHHHHHHHGGHFFFHGFF?BFGHHHHEEEGEFGGFHHGHHHFHFHHGGBA@?/@FHG/AFGGG
@M02034:409:000000000-BFKT7:1:1112:23940:12479 1:N:0:29
AAAGTCGAGGTGCCTAAAGTGGCAACCCAGACTAATAAGCAGGTTGGTGGTGTAGAGCTTCCTGTAGCCGCATGGCGTTCGTACTTAAATATGGAACTAACCATTCCAATTTTCGCTGTCTCTTATACACATCTCCGAGCCCACGAGAC
+
CCCCCFCCCCABGGGGGGGGGGGHHHHGGHHGHB3EDBG35FHHHHGGGGEFFFHHHGHHHHHHHHHHHGGGGGHHGFEGGEFHHHHHHHHHHHGHHHHHHHFHHHHGHHHHHHGGGGFHHHHHHHHHHHHHHHHHGGGGGGHGGGGGG
@M02034:409:000000000-BFKT7:1:1112:6224:12483 1:N:0:29
AAAGTCGAGGTGCCTAAAGTGGCAACCCAGACTCATCATAATTTTGGGTTTGTAGCACTTCCTGTATCCGCATGGCGTTCGTACTTAAATATGGAACTAACCATTCCAATTTTCGCTGTCTCTTATACACATCTCCGAGCCCACGAGACG
+
A1>AAF1ADDAAGGGGGGGGBBFGHHHCFG0BFGHHFF222DDBFBE/AAEEFGHH21BF1A1BF22DFEFEE/F0EBFGG/FHB22BFG2FGBFGHHFGHH1GG2FFHHHHHHGGGGGHHHGHFHGHFHHHGHHFG?CCGGHGCBCACA
@M02034:409:000000000-BFKT7:1:1112:24236:12502 1:N:0:29
AAAGTCGAGGTGCCTAAAGTGGCAACCCAGACTGGGGGTTCGGTTGGTGGTGTAGAGCTTCCTGTAGCCGCATGGCGTTCGTACTTAAATATGGAACTAACCATTCCAATTTTCGCTGTCTCTTATACACATCTCCGAGCCCACGAGACG
+
BBABBFBCCCBBGGGGGGGGGGGHHHHGGHHGHHGFGGEFHGGFEGGGGGEFGHHGHHHHHHHHHHHHHGGGGGHHGGGGGFHHHHHHHHHHHHFHHHHHHHHHHHGHHHHHHHGGGGGFHHHHHHHHHHHHHHHHGCGGGGHGGGGGGD
@M02034:409:000000000-BFKT7:1:1112:22440:12503 1:N:0:29
AAAGTCGAGGTGCCTAAAGTGGCAACCCAGACTAAGCAGCAGGTTGGTGGTGTAGAGCTTCCTGTAGCCGCATGGCGTTCGTACTTAAATATGGAACTAACCATTCCAATTTTCGCTGTCTCTTATACACATCTCCGAGCCCACGAGACG
+
A?ABAFBADDAAGGGGGDGFBGCGHGFEGHFFGHGBHGHHHHFFDFEBAEEFEDHFFFHHHHHHFGGDGGFEGGHFGEGGGEHHGHGGHHDFGHDFFHFGFF?FGFFHHHHHHHEEEGFBHBGHFHHGFHFHGGHHDGCCGEGGC?//CD
@M02034:409:000000000-BFKT7:1:1112:11241:12509 1:N:0:29
AAAGTCGAGGTGCCTAAAGTGGCAACCCAGACTTCTTCTGGTGTTGGTGGTGTAGAGCTTCCTGTAGCCGCATGGCGTTCGTACTTAAATATGGAACTAACCATTCCAATTTTCGCTGTCTCTTATACACATCTCCGAGCCCACGAGACG
+
BABBBFBBBBBBFGGGGGGGGGGHHHHGGHHGHHHHHHHHHHHHGHHEFEEFGGHHHHHHHHHHHHHHHGGGGGHHGGGGGFHHHHHHHHFHHHGFHFGFGHGHHHFFHHHHHHGGGGGHHGHHHHGGBGHHHHHBGFCGGGHGGGGGGG
@M02034:409:000000000-BFKT7:1:1112:27718:12517 1:N:0:29
AAAGTCGAGGTGCCTAAAGTGGCAACCCAGACTTCGCCGCATGTTGGTGGTGTAGAGCTTCCTGTAGCCGCATGGCGTTCGTACTTAAATATGGAACTAACCATTCCAATTTTCGCTGTCTCTTATACTCATCTCCGAGCCCACGAGACG
+
AABBADAAD@AAGFEGCFGDGGGHGEEEFFHGHFFGE?EEAEEDFDEAFGFGHGFBFHHHGHGFG@FBHG?EEGHHGGGGGFHHHHHDHHGHHHFDGHBBFHFHFG4GFHGHHFGCGFCBFHHHFHHG3B2>2F>DD/DCFGEFC@CADA
@M02034:409:000000000-BFKT7:1:1112:24369:12518 1:N:0:29
AAAGTCGAGGTGCCTAAAGTGGCAACCCAGACTCAGAAGGAGGTTGGTGGTGTAGAGCTTCCTGTAGCCGCATGGCGTTCGTACTTAAATATGGAACTAACCATTCCAATTTTCGCTGTCTCTTATACACATCTCCGAGCCCACGAGACG
+
BABBBFBBDD>AFGGGGGGGGFGGGHHGGHHGHHHFDHHGHHGGHHGEFFEBFFHFHHHGHFHHHHFFHGGGGFHHF1EFFEEHHHHGHHFHHHEHHFHHHHHHHHFFHHFHHHGGGE<GDGGGFHHGHHGHHHHFGCGGGGEGGGGGGG
@M02034:409:000000000-BFKT7:1:1112:17485:12528 1:N:0:29
AAAGTCGAGGTGCCTAAAGTGGCAACCCAGACTGGGAGTGGTGTTAGTCTTGTAGTAGTTGCATTGC
+
BBBCBFAADDBCGGGGGGGGGGGHHGHGFHHGHHA222A22DFGA55A5DF555F555555D35D35
@M02034:409:000000000-BFKT7:1:1112:19463:12530 1:N:0:29
AAAGTCGAGGTGCCTAAAGTGGCAACCCAGACTCAGCCTTCGGTTGGTGGTGTAGAGCTTCCTGTAGCCGCATGGCGTTCGTACTTAAATATGGAACTAACCATTCCAATTTTCGCTGTCTCTTATACACATCTCCGAGCCCACGAGACG
+
BBBBBFBBBBAAGGGGGGGGGGGHHHHGGHHGHHHHHHHHHHGGGFGGGGEFGHHHHHHHHHHGHGFHHGCGGGHHGGGGGFHHHHFGHHFHHHHHHHFGHHGHHHHHHHHHHHGGGGGHHHHHHHHHGHGHHHHFGCGGGGHGGGGEDG
@M02034:409:000000000-BFKT7:1:1112:13008:12531 1:N:0:29
AAAGTCGAGGTGCCTAAAGTGGCAACCCAGACTAAGTCTAATATTGGGCTTGTAGCAGTTGCTGTGCC
+
BABBBFBADBAAFFGGGGGGGGGHHHHGGHGGHFFAA5D55D555DFA2FGA25F553BB5D3AD355
@M02034:409:000000000-BFKT7:1:1112:15246:12557 1:N:0:29
AAAGTCGAGGTGCCTAAAGTGGCAACCCAGACTAGGACGTCTGTTGGTGGTGTAGAGCTTCCTGTAGCCGCATGGCGTTCGTACTTAAATCTGGAACTAACCATTCCAATTTTCGCTGTCTCTTATACACATCTCCGAGCCCACGAGACG
+
CCCCCBAA@BAAGFGGGGGGGGFGHHHFGHGGHHHHBFCGGHGHHHHGGDABFGHBGHHHHHHHHHFHFGGGGGHHGGGGGGHHHH4FHH4GGGHHGG3FGHHHHHHHHHHHHHGGGGFFHBHHHHHFGHHHHHGHGGGGGGHGGGGGGD
@M02034:409:000000000-BFKT7:1:1112:26673:12558 1:N:0:29
AAAGTCGAGGTGCCTAAAGTGGCAACCCAGACTACGTCGTCTGTTGGTGGTGTAGAGCTTCCTGTAGCCGCATGGCGTTCGTACTTAAATATGGAACTAACCATTCCAATTTTCGCTGTCTCTTATACACATCTCCGAGCCCACGAGA
+
BCBBCFBCCCBBGGGGGGGGGGGHHHHGGHHCHDGDAAA2AFGHDGEAA1EA1BG5BA3F5FFGG5A5AEFEFEH1E>@FE>2?1@G33BG4@B33BFGHB?3FB?FB4GFHHBEEFE?3?BDF3BFDGBB?GDHDD//BCCFG?//<
@M02034:409:000000000-BFKT7:1:1112:25963:12571 1:N:0:29
AAAGTCGAGGTGCCTAAAGTGGCAACCCAGACTGCGCCGGCTGTTGGTGGTGTAGAGCTTCCTGTAGCCGCATGGCGTTCGTACTTAAATATGGAACTAACCATTCCAATTTTCGCTGTCTCTTATACACATCTCCGAGCCCACGAGACG
+
CCCCCFBCCCAAGGGGGGGGGGGGFHHGGHHGHHHGGGGGGGFHHHHEFDABFFGDGFHHHGHGGHHHHGGGGGHHGEEGFEFGGHHHHHGHHHHHGHHHHHHGHHGGHHHHHHGGGGBGHHHHGHHGHFHHFHHHEDGGDFGGGGGDGG
@M02034:409:000000000-BFKT7:1:1112:17837:12599 1:N:0:29
AAAGTCGAGGTGCCTAAAGTGGCAACCCAGACTCAGCATGGTGTTGGGGTTGTAGCACTTCCTGTGCCCGCATGGCGTTC
+
AABBBFBA>D>AGGGGGGGGGGFHHHHGDH2AFGGG355BFFGFEE2A0BEEA5G553AB3B5BF35DAEE0BEE1E?EF
@M02034:409:000000000-BFKT7:1:1112:25129:12601 1:N:0:29
AAAGTCGAGGTGCCTAAAGTGGCAACCCAGACTACTCCTCCGGTTGGTGGTGTAGAGCTTCCTGTAGCCGCATGGCGTTCGTACTTAAATATGGAACTAACCATTCCAATTTTCGCTGTCTCTTATACACATCTCCGAGCCCACGAGAC
+
CCCCCFCCCCBBGGGGGGGGGGGHHHHGGHHGHF3GFBGFB2FGGGGGGGEFGHHGHHHHHHHHHHHHGGGGFGHHGGGGGGHHHHHHHHHHHHGHHHHHHHHHHHGHHHHHHHGGGGGHHHHHHHBGGHHGHHHGGCFGDGHGGFG<E
@M02034:409:000000000-BFKT7:1:1112:2302:12608 1:N:0:29
AAAGTCGAGGTGCCTAAAGTGGCAACCCAGACTCATCAGAATGTTGGTGGTGTAGAGCTTCCTGTAGCCGCATGGCGTTCGTACTTAAATATGGAACTAACCATTCCAATTTTCGCTGTCTCTTATACACATCCCGAGCCCACGAGACGG
+
BBBABFAADBABGGGGGGGGGGDGHHHGGHHGHHHHGHH35BFFEGHGGGEFFGHEGHGHFHHGFDFDDAEEFGHHGEGEEEFHHHHGGGFGFBB3FGHHFHDGGGHDGBGHHHEGFFEFGHGGHHFGBFGHHGGFGGCBFHGGB/EGGD
@M02034:409:000000000-BFKT7:1:1112:17418:12623 1:N:0:29
AAAGTCGAGGTGCCTAAAGTGGCAACCCAGACTAATCAGCATGTTGGTGGTGTAGAGCTTCCTGTAGCCGCATGGCGTTCGTACTTAAATATGGAACTAACCATTCCAATTTTCGCTGTCTCTTATACACATCTCCGAGCCCACGAGACG
+
BCC@BFBCCCBBGGGGGGGGGGGGHHHGGHGGHHHHHH335FGHHHH2F2BBGHH55AFG5GDHH5BFGGGFGDHAEEGGG1FGHGFHHHHHHFGHGHHHGH3FHFHHHHHHHHGGGDFHHHHHHHHHGHHHHHGHGCCCGGHGGGGGGG
@M02034:409:000000000-BFKT7:1:1112:26247:12640 1:N:0:29
AAAGTCGAGGTGCCTAAAGTGGCAACCCAGACTCAGAATCAGGTTGGTGGTGTAGAGCTTCCTGTAGCCGCATGGCGTTCGTACTTAAATATGGAACTAACCATTCCATTTTCGCTGTCTCTTATACACATCTCCGAGCCCACGAGACGG
+
BBBBBFAADBAAGGGGGGGGGFGFFHHEFHHGFHHGHHHGHGHHHHGGGGEBFGGEHHHHGHHFHHHFHGGGGGHHGGGGFFGHHHHHHHFHHHFFGHHHHHHHGHGGHHHHHEFFGEFHHHGHHGEHHHHHHHHGBCDCFHGGCGGGGD
@M02034:409:000000000-BFKT7:1:1112:16926:12642 1:N:0:29
AAAGTCGAGGTGCCTAAAGTGGCAACCCAGACTAAGGATACTGTTGGGGGTGTA
+
AAAAADAADA1AFFGGGFGABB0BBBFA00AAAA1BAGB11DDFG1B/A/FA/A
@M02034:409:000000000-BFKT7:1:1112:18442:12647 1:N:0:29
AAAGTCGAGGTGCCTAAAGTGGCAACCCAGACTGAGTCGCGGGTTGGTGGTGTAGAGCTTCCTGTAGCCGCATGGCGTTCGTACTTAAATATGGAACTAACCATTCCAATTTTCGCTGTCTCTTATACACATCTCCGAGCCCACGAGACG
+
A3AAAFBBDD>ABFGGGGGGBGGHGHHEFHFFHHHHHHGGGGGGGEGGGGEBGGHFGHHHHHHFHHHHHGEGGGHHGEGGFEGHHHDFHH?GHGHHHH3FGHH1GHHGHHHHHHGGGGDFHHHHHHHHHHFHHHHHECGGGGHGGGCGGG
@M02034:409:000000000-BFKT7:1:1112:27165:12656 1:N:0:29
AAAGTCGAGGTGCCTAAAGTGGCAACCCAGACTGTTAAGAAGGTTGGTGGTGTAGAGCTTCCTGTAGCCGCATGGCGTTCGTACTTAAATATGGAACTAACCATTCCAATTTTCGCTGTCTCTTATACACATCTCCGAGCCCACGAGACG
+
BBBBBFBABDAAGFGGGGGGGGGHHHHGGHHGHHHHHHHHHHHHHHGGGGEFGGHHHHHHHHHHGHHHHGGGGGHHGGGGGGHGHHHHHHHHHHHHFHHHHHHHHHGHHHHHHHGGGGGHHHHHHHHHFHGGHHHHG@GGGGHGGGGGGG
@M02034:409:000000000-BFKT7:1:1112:29332:12664 1:N:0:29
AAAGTCGAGGTGCCTAAAGTGGCAACCCAGACTGATAAGAATGTTGGTGGTGTAGAGCTTCCTGTAGCCGCATGGCGTTCGTACTTAAATATGGAACTAACCATTCCAATTTTCGCTGTCTCTTATACACATCTCCGAGCCCACGAGACG
+
BABBBF3ADD>AFGGGGGGGGBFFHHGDCFGFHHGHHHGHHHHHHFHEFGEFHHHGHHHHHHHGGGHHHGCGGGHHGEEGGGHHHHHHHHHHHGFHFHGFHHHFHHHFGHHHHHGGGGGGHHHHHHHHGHHHHHHBECCDGGHGGGCGGG
@M02034:409:000000000-BFKT7:1:1112:12376:12672 1:N:0:29
AAAGTCGAGGTGCCTAAAGTGGCAACCCAGACTGAGCAGAGGGTTGGTGGTGTAGAGCTTCCTGTAGCCGCATGGCGTTCGTACTTAAATATGGAACTAACCATTCCAATTTTCGCTGTCTCTTATACACATCTCCGAGCCCACGAGACG
+
BBBCAFBCCCBCGGGGGGGGGGGHHHHGGHHGHHHHHHHHHGGEHGGEFFEFFHHHHHHHGHHHGHHHHGGGGGHHGGGGGGHHHGGHHHHHHGGGFFGHHHGHGHHHHHHHHHGGGGGHHGHHFHHHFHFHGHHHGFGGGGHGGGGGGG
@M02034:409:000000000-BFKT7:1:1112:5769:12682 1:N:0:29
AAAGTCGAGGTGCCTAAAGTGGCAACCCAGACTTATAGTGAGGTTGGGGGTGTAGAGCTTCCTGTAGCCGCATGGTGTTCGAACTTAAATATGGAACTAACCATTCCAATTTTCGCTGTCTCTTATACACATCTCCG
+
ABBBAFAADBBBFFGFFGGGGGDGHGHEFEHGHGGGCHH55BBAFGC2A0AEEGHE55BG5B5@B5D5FEE/E1F33BEGE1B??43F3BFFG33??GBBB03BB4B?FGGHHHF?FD?BF3HHFGFFGBDGGG22C
@M02034:409:000000000-BFKT7:1:1112:10408:12701 1:N:0:29
AAAGTCGAGGTGCCTAAAGTGGCAACCCAGACTGCGAGTAGTGTTGGGGTTGTAGCACTTGCTGTATCCGCATGGCGTTCGTACTTAAATATGGAACTAACCATTCCAATTTTCGCTGTCTCTTATACACATCTCCGAGCCCACGAGACG
+
CCCCCFCCCCBBGGGGGGGGGGGHHHHGGHHGHHHG2AE25DBDGHGCAEEEEFHB53BG3D5BD55DDEFEG1F1EBEGG1BFG4BGGHGHHB33FGHGGH3BG4FBFGGHHGFGGGEHFHGFGHHHFFHHHHHFGGGGGGGGG@DGDG
@M02034:409:000000000-BFKT7:1:1112:11284:12709 1:N:0:29
AAAGTCGAGGTGCCTAAAGTGGCAACCCAGACTAAGAAGAATGTTGGTGTTGTAGCACTTCCTGTATCCGCATGGCGTTCGTACTTCAATCTGGAACTAACCATTCCAATTTTCGCTGTCTCTTATACACATCTCCGAGCCCACGAGACG
+
BABBBFBA3A>AGGGGGGGGGGFFGFHGGHAFHFHH3BG33BFGHHH2BBFBFGHD53BF3B5FG55DFFGEGAF1>?EFG1BG144BFG3GGB3CGH3FCG3BFDGFGHHHHHGGGGGHHHHHGHHHHHHHHHHHGGGGDGHGGGGGGG
@M02034:409:000000000-BFKT7:1:1112:5621:12712 1:N:0:29
AAAGTCGAGGTGCCTAAAGTGGCAACCCAGACTAATCGGTCTGTTGGTGGTGTAGAGCTTCCTGTAGCCGCATGGCGTTC
+
A3ABBFAA>DAAFFGGGGGGDFFGCGHEGH2AGG3F3FEG2AAF532B1EE1AAF55F33AFAG5DA5BAE0EBBFE>/?
@M02034:409:000000000-BFKT7:1:1112:25984:12716 1:N:0:29
AAAGTCGAGGTGCCTAAAGTGGCAACCCAGACTGGGAGGGGGGTTGGTGGTGTAGAGCTTCCTGTAGCCGCATGGCGTTCGTACTTAAATATGGAACTAACCATTCCAATTTTCGCTGTCTCTTATACACATCTCCGAGCCCACGAGACG
+
BAAABFBBBBAAFGGGGGGGFFGGHHHGGHHGHHHHFGEFGGGGFFGDEADFGFFFGHHHHHHFHHHHHGGGGFHHGGGGDDCGHHHHHGHHHHFHFHHFGHHHHHHGHHHHGGGGGGGFGGGGGGFFGGGGGFGGG?GGFFEFFFFFFF
@M02034:409:000000000-BFKT7:1:1112:20519:12733 1:N:0:29
AAAGTCGAGGTGCCTAAAGTGGCAACCCAGACTAAT
+
BABABFBABDAAGFGFGGGFGGGFHHHGGHHGH3G5
@M02034:409:000000000-BFKT7:1:1112:9761:12734 1:N:0:29
AAAGTCGAGGTGCCTAAAGTGGCAACCCAGACTAATAATCATGTTGGTGGTGTAGAGCTTCCTGTAGCCGCATGGCGTTCGTACTTAAATATGGAACTAACCATTCCAATTTTCGCTGTCTCTTATACACATCTCCGAGCCCACGAGACG
+
BBB@AFBBBDBCGGGGGGGGGGGHHHHGGHHGHHHHHHHHHGGFHHHEAEEGHHHHHHHHHHHGGGHHHGGAEGHHGGGGGGHHGFGHFGHHHHFFFFFFGHFGHFHHHHHHHHGEGGGGHFHHGHHHGFHHHHGGGFGGGGHGGGGGGD
@M02034:409:000000000-BFKT7:1:1112:10942:12736 1:N:0:29
ACAGTCGAGGTGCCTAAAGTGGCAACCCAGACTAATCATAATTTTGGTTTTGTAGCACTTCCTGTATCCGCATGGCGTTCGTACTTCAATCTGGAACTCACCATTCCAATTTTCGCTGTCTCTTATACACATCTCCGAGCCCACGAGACG
+
>11AABAA>>>>BFGGGGGG1AFFGGHCFG0BFHHHGFDB222DF2A/BBFBBFHH21BG1B1FG2DFGGAEFEH0EFGGG/FHB21BFG1FGGEGFH1BFG11B@GFHHHHHHGGGGGGHHHHGHGHFHHHHHHGG?CGGGHGGGGGGG
@M02034:409:000000000-BFKT7:1:1112:24592:12747 1:N:0:29
AAAGTCGAGGTGCCTAAAGTGGCAACCCAGACTTCGGAGCGTGTTGGTGGTGTAGAGCTTCCTGTAGCCGCATGGCGTTCGTACTTAAATATGGAACTAACCATTCCAATTTTCGCTGTCTCTTATACACATCTCCGAGCCCACGAGACG
+
CCCCCFCCCCABGGGGGGGGGGGHHHHGGHHGHHHGGGGGGEGGHHHFFGEFGHHHHHHHHHHHHHHHHGGGGGHHGEGGGGHHHGHHGHHHHHHHHHHHHHHHHHGHHHHHHHGGGGEFHGHHHHHHFHHHHHHHG?FGGGHGGGGGGG
@M02034:409:000000000-BFKT7:1:1112:25592:12751 1:N:0:29
AAAGTCGAGGTGCCTAAAGTGGCAACCCAGACTGCGTGTAGGGTTGGTGGTGTAGAGCTTCCTGTAGCCGCATGGCGTTCGTACTTAAATATGGAACTAACCATTCCAATTTTCGCTGTCTCTTATACACATCTCCGAGCCCACGAGACG
+
CBBCBFCCCCACGGGGGGGGGGGHHHHGGHHGHHHGEGGHHHGHHGGGGGEFGHHHHHHHHHHHHHHHHGGGGGHHGGGGGGGHHHHHHHHHHHHHHHHHHHGHHHHHHHHHHHGGGGGEHHHHHHHHGHGHGHFHGCGGGGHGGGGDGG
@M02034:409:000000000-BFKT7:1:1112:19214:12751 1:N:0:29
AAAGTCGAGGTGCCTAAAGTGGCAACCCAGACTAATAATCCTGTTGGTGGTGTAGAGCTTCCTGTAGCCGCATGGCGTTCGTACTTAAATATGGAACTAACCATTCCAATTTTCGCTGTCTCTTATACACATCTCCGAGCCCACGAGACG
+
CCCCCFCCCCBBGGGGGGGGGGGHHHHGGHFGHHHH5AAA5FGHFHHEE2EFABG55ABF5BFGF555AEGCE?G1@EEGEEFGFFHFDGGEF33@EGHH313F?4FEGGEHHF@FFEEGDHGFBF?4FC2BGFG2E@CG?GCA<>@ADA
@M02034:409:000000000-BFKT7:1:1112:8863:12755 1:N:0:29
AAAGTCGAGGTGCTAAAGTGGGAAACCAGAATCCGGGTGGGTGTGGTGTTGTAGAGAGTCGTATAGCCGCATGGCGTTCGTACTGAAATAAGGAACTAACCATTCGAATTTTCGCTGTCTCTTATACACATCTCCGAGCCCACGAGACGG
+
BBBBBFBBBBBBGGFGGGGGG4BFGHH4FGHHHFEGGE22ABEF1EBFAE1BGHFHHAGH0B1BBGGFEEEEG1B>EEFGGHGH4BGFHG3BBGFFHHHHFHHHH4BBGHHHHGGGGGHHHHHHHHHHHGHHGHHGGGGGGHGG@GDEFF
@M02034:409:000000000-BFKT7:1:1112:14492:12757 1:N:0:29
AAAGTCGAGGTGCCTAAAGTGGCAACCCAGACTAATCATAATTTTTGGGTTGTAGCGCTTCCTGTATCCGCATGGCGTTCGTACTTCAATCTGGAACTAACCATTCCAATTTTCGCTGTCTCTTATACACATCTCCGAGCCCACGAGACG
+
A3AABFBA>>>>4FFGGGGG54FBGHHGGHEGHHHHHFH5AG5BA5A222AAEFGF00AE1B5GH55DDEFEEEF1EAEGGAFH144BFG3FGBECFF3BBG3BF?GFHGHHHHEGGGGHGHFGFHHFBGHEFHDGFCCGGEGA@>CD/E
@M02034:409:000000000-BFKT7:1:1112:16459:12761 1:N:0:29
ACAGTCGAGGTGCCTAAAGTGGCAACCCAGACTGAGAAGCATGTTGGTGGTGTAGAGCTTCCTGTAGCCGCATGGCGTTCGTACTTCAATCTGGAACTCACCATTCCAATTTTCGCTGTCTCTTATACACATCTCCGAGCCCACGAGACG
+
A1AAA1>>1>>>1BGGGGGG1BFE1GHBFHFFHHHH1FBFGGAGGAGEECABFGH21FGHHHHFFG2GHGCEGGHHGEGGGEHHFG1FGH1FGHHGGH1@FHH>FGHHHHHHHHGGGGGHHHHHGHHHFHHHHHHHGGGGGGHGGGGGGG
@M02034:409:000000000-BFKT7:1:1112:10468:12761 1:N:0:29
AAAGTCGAGGTGCCTAAAGTGGCAACCCAGACTAAGAATAAGGTTGGTGGTGTAGAGCTTCCTGTAGCCGCATGGCGTTCGTACTTAAATATGGAACTAACCATTCCAATTTTCGCTGTCTCTTATACACATCTCCGAGCCCACGAGACG
+
>3>A>DAADB?AGFGGGGGGGGGGHEGCGHHGHFGHHHFH5GGFHFEEF?EGHHHHHHHHHH5BF5DFHEG?E?G1EFGGG?CGH4@@3G4FHB3BFGFFFGFFGFFFHHHHHHGGGGEFHFHHHHHHFCHGHHFFGC/B@FGFC@C/<E
@M02034:409:000000000-BFKT7:1:1112:4201:12761 1:N:0:29
AAAGTCGAGGTGCCTAAAGTGGCAACCCAGACTGCGCAGCCGGTTGGTGGTGTAGAGCTTCCTGTAGCCGCATGGCGTTCGTACTTAAATATGGAACTAACCATTCCAATTTTCGCTGTCTCTTATACACATCTCCGAGCCCACGAGACG
+
AABBBF?ADBAAGGGGFGGGGGGHGHHGGHHGHCHEGGGGHGGGGG0EFFAFHHGBGHHHHHHHHHHHH?EGGGHHGEEFGFGHHHGGFHHHGEFHHHHHHHHH3GHHBGHHHHCFFDAFHHGHGHGHGHHGGHHH/ACCGF<F@DGGGD
@M02034:409:000000000-BFKT7:1:1112:19198:12762 1:N:0:29
AAAGTCGAGGTGCCTAAAGTGGCAACCCAGACTAATAATCCTGTTGGTGGGGTAGAGCTTCCTGTAGCCGCATGGCGTTCGTACTTAAATATGTAACTAACCATTCCAATTTTCGCTGTCTCTTATACACATCTCCGA
+
AAAAAFAADD1>FEGGGGFGFFFG1FFCGHAAGE1DG2FFFGHBGH/B/E/AAAFFFGGHHEF1GHFEHGG>EEHGEE?FCE0FFEBG1BGHH2@@FGHGFA1FFFGHBFGHFGGGE/EFEDFH1F2>2B11BFF1/<
@M02034:409:000000000-BFKT7:1:1112:4538:12763 1:N:0:29
AAAGTCGAGGTGCCTAAAGTGGCAACCCAGACTAATCATGATGTTGTTGGTGTAGAGCTTCCTTTAGCCGCATGGCGTTCGTACTTAAATATGGAACTAACCATTCCAATTTTCGCTGTCTCTTATACACATCTCCGAGCCCACGAGACG
+
A?AB>DAAB2AAFFGGBGGBFGFHHGFFBGFFHHHHDGH5DFGFGF22BFEFGHHHHFHHFHH5A5GHGEEEGGHGG1EFEFGHHHFFGFHHGHFDGHEHBGGFBBGEFGHHHH/EE/?EGHHBGFGFBGHHHHBH?/BCCAGFBCD?CD
@M02034:409:000000000-BFKT7:1:1112:4183:12764 1:N:0:29
AAAGTCGAGGTGCCTAAAGTGGCAACCCAGACTGCGCAGCCGTTTGGTGGTGTAGCGCTTCCTGTATCCGCATGGCGTTCGTACTTCAATCTGGAACTCACCATTCCAATTTTCGCTGTCTCTTATACACATCTCCGAGCCCACGAGACG
+
>AA?AFAA1>>>BFGGGGGG1BFFGGHBFHFFHHHGGGEEHE/BB/BGEEBBFGH2/AFFEHHBFF2FGGFEEGHGEEEGGFGHHH1FHHBGGHFFHH1BFHHBFFFHHHHHHHGCGGGHHHHHHHGHFHHHHGFGGCGGGGHGGCGGGF
@M02034:409:000000000-BFKT7:1:1112:22438:12768 1:N:0:29
AAAGTCGAGGTGCCTAAAGTGGCAACCCAGACTAATAAGAATGTTGGTGGTGTAGAGCTTCCTGTAGCCGCATGGCGTTCGTACTTAAATATGGAACTAACCATTCCAATTTTCGCTGTCTCTTATACACATCTCCGAGCCCACGAGACG
+
AA33>FBBBBBAGEGGGGFFFFFFGGHGGHCDHHHHBGHHHHBEGFH?FDEFGBG5EFFHBHHHFHBGHEGGGGHHGGGGGGHHHH4GGH4FGHHEFGFGHGFHHHGHHFGFFGCDGGGGHFHHGHFHGHHHGH3DB@@<<??FC/>DDD
@M02034:409:000000000-BFKT7:1:1112:22419:12769 1:N:0:29
AAAGTCGAGGTGCCTAAAGTGGCAACCCAGACTAATAAGAATGTTGGTGGTGTAGAGCTTCCTGTAGCCGCATGGCGTTCGTACTTAAATATGGAACTAACCATTCCAATTTTCGCTGTCTCTTATACACATCTCCGAGCCCACGAGACG
+
BBBBBFBBBB2AGGGGGGGGGGGGFHHGGHHGFDFGHFHFGGHGHFAEFGFFFHHGHHHHGHHHHGHGHGGCGGHHGGCGGGGEHHHEHHFGHFEGFHHHHHGHHHGHHHFHHHEGGDFFHFHHFHHHGHFHHHHHGGGGGGHGCCFGFA
@M02034:409:000000000-BFKT7:1:1112:19221:12770 1:N:0:29
AAAGTCGAGGTGCCTAAAGTGGCAACCCAGACTAATGAGGGTGTTGCGCTTGTAGCA
+
AABBADAAB@ABGG5FCDGFFGFGFHFEFHHEG33D55B32BB22B5A0AE115F55
@M02034:409:000000000-BFKT7:1:1112:27258:12771 1:N:0:29
AAAGTCGAGGTGGCCTAAAAGTGGCAACCCAGACTAATCAGGCTGTTGGTGGTGTAGAGCTTCCTGTAGCCGCATGGCGTTCGTACTTAAATATGGAACTAACCATTCCAATTTTCGCTGTCTCTTATACACATCTCCGAGCCCACGAGA
+
CBCCBFCCCCBBGGGGGGGGGGHGGHHHHGGHHGHHHHHHHHHHHGFHHBFEFFGHHGHHHHHHHHHHHHHGGEFEHGGFGGGFHHHHHGHHHHHGDFGGFHHHHHHHHHHHHHHHFGGGFGHGHHHHHHFHHHGGGFGCGGGGHGGGGE
@M02034:409:000000000-BFKT7:1:1112:26332:12772 1:N:0:29
AAAGTCGAGGTGCCTAAAGTGGCAACCCAGACTAATAAGCATGTTGGTGGTGTAGAGCTTCCTGTAGCCGCATGGCGTTCGTACTTAAATATGGAACTAACCATTCCAATTTTCGCTGTCTCTTATACACATCTCCGAGCCCACGAGACG
+
BABCCFCCCCABGGGGGGGGGGGHHHHGGHGGHHGHHHGHHHHHHHGAFEEFFFHDGHHHHFHHHGHGHGCGGGHGGFGGFFGHEHHHHHHHGHBGFHHHFHFHHGHFFGHHHFGGGGFFHGHHGFG4BFFFCBGFC/>CCFHEGFGGGG
@M02034:409:000000000-BFKT7:1:1112:6465:12772 1:N:0:29
ACAGTCGAGGTGCCTAAAGTGGCAACCCAGACTGATAAGCATGTTGGTGGTGTAGAGCTTCCTGTAGCCGCATGGCGTTCGTACTTAAATATGGAACTCACCATTCCAATTTTCGCTGTCTCTTATACACATCTCCGAGCCCACGAGACG
+
>1>>A1AA1A>ABFGGGGGGD1BFGHHEFHCFHHGG2DBGHHHHH2ABF/ABFDF2DAGHHGHFGG2FGEEEFGHHGEGGGEFHEH2FEG2BFF1BGH1B@FHHHHHBGHHHHFEEGGEGFHGFFFGHFFHGHHGGGGCGCGGGGCGGGG
@M02034:409:000000000-BFKT7:1:1112:5347:12774 1:N:0:29
AAAGTCGAGGTGCCTAAAGTGGCAACCCAGACTTCTACGCAGGTTGGTGGTGTAGAGCTTCCTGTAGCCGCATGGCGTTCGTACTTAAATATGGAACTAACCATTCCAATTTTCGCTGTCTCTTATACACATCTCCGAGCCCACGAGACG
+
AA11AF>>1>>AGGGGGFGGB1F0GGHGFHHGHHHH2GFEE//AFFEFFAEBFGH2DGFHFHHEFG2FGEEGGGHFEFEGGGHHHG2BBG2BFHGFEF11FGFHHHGHHHFGFFEEEEEFFFHHHHGHBCGHGFDGG@CCCEHECGCCFC
@M02034:409:000000000-BFKT7:1:1112:27059:12776 1:N:0:29
AAAGTCGAGGTGCCTAAAGTGGTAACCCAGACTGAGAATCGGGTTGGTGGTGTAGAGCTTCCTGTAGCCGCATGGCGTTCGTACTTAAATATGGAACTAACCATTCCAATTTTCGCTGTCTCTTATACACATCTCCGAGCCCACGAGACG
+
CBCCBFCBDDABGFGGFGGEGGHHGHHHGHHGHGHHFHHHGGGHGGGFFGEGHHHHHHHHHHHHHHHHHGGGGGHHGGGGGGHHHHFHGHFHHHGHHGHFHHGHHHGHHHHHGHGGAGGFHFHHHHHHGHGHFHDHG@@CGGEGGGGGGG
@M02034:409:000000000-BFKT7:1:1112:6483:12780 1:N:0:29
AAAGTCGAGGTGCCTAAAGTGGCAACCCAGACTGATCATGGTGTTTGTTTTGTAGCAGTTGCATTGTCCGCATGGTGTTCGAACTAAAATATGAAACTAACCTTTGCAATTTTCGCTGTCTCTTATACACATCTCCGAGCCCACGAGACG
+
BBBBBFAABDBBGGGGFGGGBFFHFGGEF2FFHHCHDGG53BFGEA3BBBGHGGHH53DD5D35A3ADF1AEE1B55BBFE11B13BBBGHFH4B3BF3FEG@FB3@BFGHHHGEFG//BDGGHGG4?EGHHGGFGF//BCEGECGCCD<
@M02034:409:000000000-BFKT7:1:1112:4838:12788 1:N:0:29
AAAGTCGAGGTGCCTAAAGTGGCAACCCAGACTATT
+
AAAAA3>A1A>AEGFGFGGGGFAF1FGECFEFEHHG
@M02034:409:000000000-BFKT7:1:1112:22045:12794 1:N:0:29
AAAGTCGAGGTGCCTAAAGTGGCAACCCAGACTCATGGGGGTGTTGGGGTTGTAGTAGTTGCTGT
+
CCCCBFCCBCBCGGGGGFGGGGGHHHHGGHGAGFHGHHH22AEEEGAA01A>>5F555@@5D35@
@M02034:409:000000000-BFKT7:1:1112:12704:12803 1:N:0:29
AAAGTCGAGGTGCCTAAAGTGGCAACCCAGACTAATAATAAGGTTGGTGGTGTAGAGCTTCCTGTAGCCGCATGGCGTTCGTACTTAAATATGGAACTAACCATTCCAATTTTCGCTGTCCTTATACACATCTCCGAGCCCACGAGACGG
+
A?AA>B?ADAAAGGGGGGGCFFFHHGFEGHDFHGHHHFGG5BFABBEBAEE1AGGGFFGGFHHGEAGDEEGEGEHF@EGGGGHHFBDGFGHGHD3@BG3BB13FD?FGHHFFGFEGEE??FDHFHHEHHGHHHF2?CFGCACFD@@DAFD
@M02034:409:000000000-BFKT7:1:1112:12347:12829 1:N:0:29
AAAGTCGAGGTGCCTAAAGTGGCAACCCAGACTGAGAATAAGGTTGGTGGTGTAGAGCTTCCTGTAGCCGCATGGCGTTCGTACTTAAATATGGAACTAACCATTCCAATTTTCGCTGTCTCTTATACACATCTCCGAGCCCACGA
+
AAAAAD?>DAAA1FGGEFGGGGGHFHHGFHFFGHGHFHHF1FDDFGEEAEEFAFG2DGFHHFHGFFHFFGG?EEGHEG?FFEHEGH2@1G2FEGHFHHFHFFFHHHFGDGHHGFG?FC?BGHHHGHHHFGHHHG1<CC/CCACG?C
@M02034:409:000000000-BFKT7:1:1112:21423:12832 1:N:0:29
AAAGTCGAGGTGCCTAAAGTGGCAACCCAGACTCAGAGTCAGGTTGGTGGTGTAGAGCTTCCTGTAGCCGCATGGCGTTCGTACTTAAATATGGAACTAACCATTCCAATTTTCGCTGTCTCTTATACACATCTCCGAGCCCACGAGACG
+
BBBBBFBBBB>AFGGGGGGGGFGHHHHEFHHGHHHHDGEFHGFHHFEBAE1BBDFDBBGGHFHGHHFGHGGGEGHHGEFFGEFGFGGFHHBGHFGEFH3FHHHHHHHHHHHHHHFGGGEFGGGHFHHFBGHHHHHGFCFGCAGGGGGDDE
@M02034:409:000000000-BFKT7:1:1112:21293:12837 1:N:0:29
AAAGTCGAGGTGCCTAAAGTGGCAACCCAGACTAGGGAGGGGGTTGGTGGTGTAGAGCTTCCTGTAGCCGCATGGCGTTCGTACTTAAATATGGAACTAACCATTCCAATTTTCGCTGTCTCTTATACACATCTCCGAGCCCACGAGACG
+
BBBBBFBAD>ABGGGGFGGGGGDGHFHGFHHGHHHHGFEEGGGEGEEAFEBFFGHFHHHHHGHFF4FGGFE@EGHHGEGFGGCHGGFFGHDBGGFHGHFFGCFBBFFFBGHGHFGGGGDFHFGHGHHFDCFFFHHEF>@?DFHEDGC.EF
@M02034:409:000000000-BFKT7:1:1112:12358:12850 1:N:0:29
AAAGTCGAGGTGCCTAAAGTGGCAACCCAGACTGAGAAGAAGGTTGGGTTTGTAGCACTTGCAGTGTCCGCATGGTGTTCGAACTTAAATATGAAACTAACCTTTCCAATTTTCGCTGTCTCTTATACACATCTCCGAGCCCACGAGACG
+
BCBBCFCCCBAAGGGGGGGGGGGGHHHGDHHGGHHHHGHHHHHHHH2AAFEEGGHH53BB3B33B3DDBAEED1B55BEGG1?B14BBBGGFH44BBGGHGF3FF3BEDGFHHHEGG/EFFHHFDH?FEFHHHEHHG?CDGGHGGBG?DF
@M02034:409:000000000-BFKT7:1:1112:17457:12852 1:N:0:29
AAAGTCGAGGTGCCTAAAGTGGCAACCCAGACTACGCATAATGTTGGTGGTGTAGAGCTTCCTGTAGCCGCATGGCGTTCGTACTTAAATATGGAACTAACCATTCCAATTTTCGCTGTCTCTTATACACATCTCCGAGCCCACGAGACG
+
CBCCBFCCCDCCGGGGGGGGGGGHHHHGGHHGHHHGGGGGHGHHHHHEFGGGHHHHHHHHHHHGHHHGHGG@FGHHGGGGGGFHHHHHHHHHHHFHFHHGHHHGGHHHHHHHHHGGGGGHHGHHHGDHFHHHHHFFGCGGGGHGGGFGGG
@M02034:409:000000000-BFKT7:1:1112:27827:12859 1:N:0:29
AAAGTCGAGGTGCCTAAAGTGGCAACCCAGACTAAGAATCAGGTTGGTGGTGTAGAGCTTCCTGTAGCCGCATGGCGTTCGTACTTAAATATGGAACTAACCATTCCAATTTTCGCTGTCTCTTATACACATCTCCGAGCCCACGAGACG
+
CCCCCFCCCCABGGGGGGGGGGGHHHHGGHHGHHGGHHG5GGHHHHGFFGAFFFGEHFHHHHGHFHHHHEGGGGGHGGGFGGHHHHHHHHF4GHFHGHHHHGFHHHGHHHHHHFGGGGGEHEHHHFHHFFFHFHHFFCFCGGHGCDGGGG
@M02034:409:000000000-BFKT7:1:1112:17465:12872 1:N:0:29
AAAGTCGAGGTGCCTAAAGTGGCAACCCAGACTTGGAAGGATGTTGGTGGTGTAGAGCTTCCTGTAGCCGCATGGCGTTCGTACTTAAATATGGAACTAACCATTCCAATTTTCGCTGTCTCTTATACACATCTCCGAGCCCACGAGACG
+
CCCBCFCBDBABGGGGGGGGGGGHGHHGGHGFHHHHEGHGHHHHHGHGGGEBGHHDHHHHHHHHHHHHHGGGFGHHGGGGGGHHHH4FHH4FGHHHGH3BGHHHHHHHHHHHHHGGGGGGHHHHHHHHGHFHHHHHGGGGGGHGGCCGGG
@M02034:409:000000000-BFKT7:1:1112:24849:12874 1:N:0:29
AAAGTCGAGGTGCCTAAAGTGGCAACCCAGACTTGTAATAAGGTTGGTGGTGTAGAGCTTCCTGTAGCCGCATGGCGTTCGTACTTAAATATGGAACTAACCATTCCAATTTTCGCTGTCTCTTATACCATCTCCGAGCCCACGAGACGG
+
?BBBBFAB3D>AGGGGFGGGGFGHGGHGGHGGHHHHHFHHHFHGGHGEFGGFHHHHHHHHHHHHHHHHHGGGGGHHGGGGGGHHHHHHHHHHHGFFFHHFHHGHHHHHHHHHHGGGGGEHHFHHHHFHFHHHGDGF/CCCEHGGCGFGGC
@M02034:409:000000000-BFKT7:1:1112:15657:12877 1:N:0:29
AAAGTCGAGGTGCCTAAAGTGGCAACCCAGACTAATCATAATGTTGGTGGTGTAGAGCTTCCTGTAGCCGCATGGCGTTCGTACTTCAATCTGGAACTCACCATTCCAATTTTCGCTGTCTCTTATACACATCTCCGAGCCCACGAGACG
+
A3>AADAA3A>AFFGGGGGGFBFAFGHEFHHGHHHHHHHHHHHHHHHGGGEFGHH5DFGHHHHFHHBGHGFGEGHHGGGGGGHHHH4FHH3BGHHHHH3BFHHGHHHFHHHHHHGGGGGHHHHHHHHHHHHHHHHHGGGGGGHGG@FDDE
@M02034:409:000000000-BFKT7:1:1112:18809:12879 1:N:0:29
AAAGTCGAGGTGCCTAAAGTGGCAACCCAGACTCCGCGGGGGGTTGGTGGTGTAGAGCTTCCTGTAGCCGCATGGCGTTCGTACTTAAATATGGAACTAACCATTCCAATTTTCGCTGTCTCTTATACACATCTCCGAGCCCACGAGACG
+
AABBAFBABBBAGGGG4GGFFGFHHHHGGGHFHHHGGGGGGGGCD@ACCDCEGGHFHHHGHHHHHHGGHGGCFDHHGFGGG?FGEFFFFGGGGFCFFGFFFFFFFFGFFGGFFFFFFFFFFFFFFFFFFFFFFFFFF-@ADFFFFF;FF?
@M02034:409:000000000-BFKT7:1:1112:29362:12887 1:N:0:29
AAAGTCGAGGTGCCTAAAGTGGCAACCCAGACTGAGATGAAGGTTGGTGGTGTAGAGCTTCCTGTAGCCGCATGGCGTTCGTACTTAAATATGGTACTAACATTCCAATTTTCGCTGTCTCTTATACACATCTCCGAGCCCACGAGACGG
+
CCBCCFCCBBAAGGGGGGGGGGGHHHHGGGHCFHB3DAFDD5GHHHC?22BAAAF5DBBA5GDGG5A53AE?FEC1>1>?>?2??BG3@@F4B344BFGH33BGH4G4BFFHHCEE?<GHHHHFHHFBF2FGFDGF/C/BGAF?/<AGFD
@M02034:409:000000000-BFKT7:1:1112:23164:12890 1:N:0:29
AAAGTCGAGGTGCCTAAAGTGGCAACCCAGACTGAGCGTAATGTTGGTGGTGTAGAGCTTCCTGTAGCCGCATGGCGTTCGTACTTAAATATGGAACTAACCATTCCAATTTTCGCTGTCTCTTATACACATCTCCGAGCCCACGAGACG
+
B@ABBFBBBBCBGGGGGGGGGGGHHHHGGHHGHF3FHGG?2AGHHHHGGGFFGHHHHHHHHHHHGHHHHGGGGGHHGFGGGGHHHHEGHHHHHHGFHHHHHHHHHHGHFGHHHHGGGGGGHHHHGHHHHHHHHHHGG?@DGFHGG?FGGD
@M02034:409:000000000-BFKT7:1:1112:26445:12894 1:N:0:29
AAAGTCGAGGTGCCTAAAGTGGCAACCCAGACTGCTCCGCAGGTTGGTGGTGTAGAGCTTCCTGTAGCCGCATGGCGTTCGTACTTAAATATGGAACTAACCATTCCAATTTTCGCTGTCTCTTATACACATCTCCGAGCCCACGAGACG
+
A3AAAFABDB2>FFGGGGGGGGGHHHHGGHHGHHHHHHGGGGGHGFGGGGEFGFHGHHHHHHHHHHHHHGGGGGHHGFGGGGGHHHHGGGHHHHDGHHGGHHHHGHHGGHHHHHGGGGGHHFHHHHDHHGHHHHHHGCGGGGHGGCGFGG
@M02034:409:000000000-BFKT7:1:1112:28946:12899 1:N:0:29
AAAGTCGAGGTGCCTAAAGTGGCAACCCAGACTAATCATAAGGTTGGTGGTGTAGAGCTTCCTGTAGCCGCATGGCGTTCGTACTTAAATATGGAACTAACCATTCCAATTTTCGCTGTCTCTTATACACATCTCCGAGCCCACGAGACG
+
AABBAF?ADBABGGGGFGFGGGGHHHHGGHHGHHGHHHHH5BFHHEGEGGGGHHH5FBHHHHHHGHHHGGGGEGHHGGGGGGFHHHHG3F4GHH@GHHFHFHHHHHGHHGHHHGFGGGGHHFHHGGFHFGGGHHFGD/@CCF/FB@GADA
@M02034:409:000000000-BFKT7:1:1112:4245:12904 1:N:0:29
AAAGTCGAGGTGCCTAAAGTGGCAACCCAGACTGGTCCTAATGTTTGTTTTGTAGCTCTTCCTGTATCCGCATGGCGTTCGTACGTCAATCTGGAACTAACCATTCCAATTTTCGCTGTCTCTTATACACATCTCCGAGCCCACGAGACG
+
AABABFBBDB>ABFGFGGGGBDFFFHHEFGAFGHHGFG355D5DFDABFHGBFFGG55DF5D5FG5DDGAAAEAG1EEFGGABG/B1?EH3FG3@GHH3FGF3FH4FFGHHHHF>EGEEHFFGGFHGGGFFHGHHFGGGGFGFEFFF?DG
@M02034:409:000000000-BFKT7:1:1112:22025:12905 1:N:0:29
AAAGTCGAGGTGCCTAAAGTGGCAACCCAGACTAAGAATGAGGTTGGTGGTGTAGAGCTTCCTGTAGCCGCATGGCGTTCGTACTTAAATATGGAACTAACCATTCCAATTTTCGCTGTCTCTTATACACATCTCCGAGCCCACGAGACG
+
CCCDDFBBBCBCGGGGGGGGGGGHHHHGGHHGHHHHGHHHFHHHHHGEFEEFAAGDGHFGFHHHHGFFFEFEFGHFGEEGGEBGGHHHDGGFHH3EGHHFF0?G?GFBBGGHF4>EEE?GGHFDFGGHFHHCFHHBE?CG//=FFGCDDG
@M02034:409:000000000-BFKT7:1:1112:3393:12905 1:N:0:29
AAAGTCGAGGTGCCTAAAGTGGCAACCCAGACTAAGCGTGGTGTTGGGTTTGTAGCAGTTGCTGTGTCCGCATGGTGTTCGTAC
+
A3>AAFAADDABGGGFGGGFGGGFGGHGGHHGHHHHBEBE2BFGGHHG1FEEGFHB53DF5D3BD3ADDEFEG1B5BBEFE12?
@M02034:409:000000000-BFKT7:1:1112:14831:12909 1:N:0:29
AAAGTCGAGGTGCCTAAAGTGGCAACCCAGACTAATAATCATGTTGGGGTTGTAGAACTTCCTGTGGCCGCATGGCGTTCGTACTTAAATATGAAACTAACCTTTCCAATTTTCGCTGTCTCTTATACACATCTCCGAGCCCACGAGACG
+
AABBAFAABDBBGGFGGGGGFGGHHHFEFGHGHHHHEGF55DFDGHF2AAEEGHG553BD5B55B32BBFEEF1F1>?EFG1B?F4BB@GHHH4BB@DDFGF3FB3BFHHHHHHGD//E3FFGHGGDFBFGHHGHHDCCCBFHG?<CD?>
@M02034:409:000000000-BFKT7:1:1112:23708:12918 1:N:0:29
AAAGTCGAGGTGCCTAAAGTGGCAACCCAGACTAATAATAAGGTTGGTGGTGTAGAGCTTCCTGTAGCCGCATGGCGTTCGTACTTAAATATGGAACTAACCATTCCAATTTTCGCTGTCTCTTATACACATCTCCGAGCCCACGAGACG
+
CCCCCFCCCBAAGGGGGGGGGGGHHHHGGHHGHHHHHHHHHHHHHHGGGGFFFGHFHHHHHHHHHHHHHGGGGGHHGGGGFEGHHHHHHHHHHHHHHHHHHHGHHHHHHHHHHHGGGGGHGGHHHHHHFHFHHHGFDDGGGGHGGGGGGG
@M02034:409:000000000-BFKT7:1:1112:10600:12925 1:N:0:29
AAAGTCGAGGTGCCTAAAGTGGCAACCCAGACTGGGGATGGTGTTGGGCTTGCAGCAGTTGCAGTGCC
+
CCCCCFCCCDCCGGGGGGGGGGGHHHHGGHHG3B222AA22BFG2F2A1BGA13F311DA5D33B355
@M02034:409:000000000-BFKT7:1:1112:20204:12943 1:N:0:29
AAAGTCGAGGTGCCTAAAGTGGCAACCCAGACTGGGTCGAGTGTTGGTGGTGTAGAGCTTCCTGTAGCCGCATGGCGTTCGTACTTAAATATGGAACTAACCATTCCAATTTTCGCTGTCTCTTATACACATCTCCGAGCCCACGAGACG
+
A3AABFAADBAAFGGGGGGGEFGFHHHAFHHGHFCEGH?A2A2DFEGGGG1BFGHFHHHHHHHGHHHGHEGGGGHHGFGGGGGHHHHHHHFHHHEFFFBGHHHHHHHHFGHHHHGGGGGFHFHHFHGDFGBGHHHHG/DGGGHGGCGGGD
@M02034:409:000000000-BFKT7:1:1112:24679:12949 1:N:0:29
AAAGTCGAGGTGCCTAAAGTGGCAACCCAGACTAATAAGAATGTTGGTGGTGTAGAGCTTCCTGTAGCCGCATGGCGTTCGTACTTAAATATGGAACTAACCATTCCAATTTTCGCTGTCTCTTATACACATCTCCGAGCCCACGAGACG
+
A@BBAFBBBBABGGGFFDGGGGFGGHHGGHHGHHHHHHHHHHHGHHFEFEEEGHGHHHHFGHHHHHHHHGGGGGHHGGGGGGHHHHHHHHGFHHGGHBFFGGFHHFGHHHHHGHGGFGGHHHHHHHFFFGFHGGFHGFGCGECFCBFGGD
@M02034:409:000000000-BFKT7:1:1112:14629:12951 1:N:0:29
AAAGTCGAGGTGCCTAAAGTGGCAACCCAGACTCAGAATCAGGTTGGTGGTGTAGAGCTTCCTGTAGCCGCATGGCGTTCGTACTTAAATATGGAACTAACCATTCCAATTTTCGCTGTCTCTTATACACATCTCCGAGCCCACGAGACG
+
CCCCBFCCCCABGGGGGGGGGGGHHHHGGHHGHHHHFHHHHHHGHHGGFGFGHHHHHHHHHHHHHHHHHGGEGGHHGEGGGGHHHHHHHHHHHHHFHHHHHHHHHHHGFHHHHHGGGGFHHHHHHHHHHHHHHHHHGGGGGGHGGGGGGG
@M02034:409:000000000-BFKT7:1:1112:6542:12952 1:N:0:29
AAAGTCGAGGTGCCTAAAGTGGCAACCCAGACTGCGGGTCGTGTTGGTGGTGTAGAGCTTCCTGTGTCCGCATGGCGTTCGAACTAAAATATGAAACTAACCATTCCAATTTTCGCTGTCTCTTATACACATCTCCGAGCCCACGAGACG
+
BBBBBFBB@DAAGGGGGFGGGGFGHHHGGHHGHHHGGGGG0AEHH1F1F1BFGFHB5GHHFG5BF3@DDFFGGEH1EEFGG1?B?3BBBG3GG4BBBF?CEG3FH4FFGHHHHHGGGGFHHGHHHHGHFFFFHHGGGCDCGGHEDGGGGD
@M02034:409:000000000-BFKT7:1:1112:13669:12953 1:N:0:29
AAAGTCGAGGTGCCTAAAGTGGCAACCCAGACTACGCCTTCGGTTGGTGGTGTAGAGCTTCCTGTAGCCGCATGGCGTTCGTACTTAAATCTGGAACTAACCATTCCAATTTTCGCTGTCTCTTATACACATCTCCGAGCCCACGAGACG
+
A3ABBFBA>DAAAFGGGGGGGFFFHHHAFHFGHHHGGGHGHHGGGGGGGGGFHHHFGHHHHHGFHHBHHGGGFFHGGFGGGEHHHHEGHH4FGFFHHH3BGHHFGHFHHGHHHHGGGGDHHGHHHHHHFHHHHHFFDCCGGGHGGDFGGG
@M02034:409:000000000-BFKT7:1:1112:12591:12969 1:N:0:29
ACAGTCGAGGTGCCTAAAGTGGCAACCCAGACTCAGTCGACGGTTGGTGGTGTAGAGCTTCCTGTAGCCGCATGGCGTTCGTACTTAAATCTGGAACTCACCATTCCAATTTTCGCTGTCTCTTATACACATCTCCGAGCCCACGAGACG
+
A3AAABAA>A>>4BGGGGFG5BFF4BGBFGBFHHHHGHEGGGGGGCGGGEFBFGH5DEHHHHHFGH5FHGEEGGHHGEGGGGHHHH4BGH4GGFGFHF3BGHHEGHGHHHHHHHGGGGGHHHHHHHHHHHHHHHHHGGGGGGHGGGGGGG
@M02034:409:000000000-BFKT7:1:1112:17438:12969 1:N:0:29
AAAGTCGAGGTGCCTAAAGTGGCAACCCAGACTGTGGGTCCGGTTGGT
+
>1>AAFAA1>1>AFFGGGGGFFFFCGH0FGGFHHHHCGEGHEEEE//E
@M02034:409:000000000-BFKT7:1:1112:27733:12970 1:N:0:29
AAAGTCGAGGTGCCTAAAGTGGCAACCCAGACTGGTAGGGATGTTGGTGGTGTAGAGCTTCCTGTAGCCGCATGGCGTTCGTACTTAAATATGGAACTAACCATTCCAATTTTCGCTGTCTCTTATACACATCTCCGAGCCCACGAGACG
+
BAAABFBB@BAAFGGGGGGGG4FFFHHEGHHFHFDAEGAAFGGHHHHAFGEFHHH5EGHHHEHHHHHHHGCEEGHHGEEGGGHHFHHHHHHHHHGHHHHHHFHHHHHHGHHHHHGGGGFHHHHHHHDFGFFHHHHFG@CCGFEFC/CDGG
@M02034:409:000000000-BFKT7:1:1112:26738:12975 1:N:0:29
AAAGTCGAGGTGCCTAAAGTGGCAACCCAGACTGAGAATAAGGTTGGTGGTGTAGAGCTTCCTGTAGCCGCATGGCGTTCGTACTTAAATATGGTACTAACCATTCCAATTTTCGCTGTCTCTTATACACATCTCCGAGC
+
B?ABBFBADB>AGGGGGGGGGGGHHHHGGHH2GH3BDAGF5GFH3FEGAEEEABF55DEGBGHH5555B1FEFEECEE/1BB21?FG3@GFB@344BFGFFHBHFDHDBFGHHG/?E/<3?GG4?F4FGBBBGFHHD//B
@M02034:409:000000000-BFKT7:1:1112:7620:12976 1:N:0:29
AAAGTCGAGGTGCCTAAAGTGGCAACCCAGACTAAGGATGGTGTTGGGTTTGTAGCAGTTGCTGTGTCCGCATGGTTTTCGAACGAAAATATGAAACTAACCTTTGCAATTTTCGCTGTCTCTTATACACATCTCCGAGCCCACGAGAC
+
BCCCCFBCCCCCGGGGGGGGGGGHHHHGGHHGHDBAG3F3BGHHGH2E1BFEFGHH53DF5D35D3DDAEFEE1B@5BBGG1BB/1B?>GHHH4BBFGHH3F3DB3?DFGHHHHGFFFFHHHHHGHDHHHHHHHGHGGGGGGHGG/@DG
@M02034:409:000000000-BFKT7:1:1112:24226:12976 1:N:0:29
AAAGTCGAGGTGCCTAAAGTGGCAACCCAGACTGGGCGTGGGGTTGGTGGTGTAGAGCTTCCTGTAGCCGCATGGCGTTCGTACTTAAATATGGAACTAACCATTCCAATTTTCGCTGTCTCTTATACACATCTCCGAGCCCACGAGACG
+
AAAAAFAABB>AFGGGGGGGGGGHHHHGGHHGHHHHDEEE?EEGGGGEEGEFGDGDDFHHHGHFGHFHHEGEEGHHG1EGEECGFFHFHHGHHFBGFEFHHGHHGHHDGHFHF2<AEA?FFHF2>F@@FFDFFHHGG?CDDGHGG-CDEG
@M02034:409:000000000-BFKT7:1:1112:17181:12983 1:N:0:29
AAAGTCGAGGTGCCTAAAGTGGCAACCCAGACTGATGCTGCTGTTGGTGGTGTAGAGCTTCCTGTAGCCGCATGGCGTTCGTACTTAAATATGGAACTAACCATTCCAATTTTCGCTGTCTCTTATACACATCTCCGAGCCCACGAGACG
+
CCCCCFBCCCBBGGGGGGGGGGGHHHHGGHHGHHFHHHHHHHHHHHGFGGGFHHHFHHHHHHHHHHHHHGGGGGHHGGGGGGHHHHHHHHHHHHHHHHFHHHHHHHGHFGHHHHGGGGGHHHHHHHGHHHEHHHGFGFCCGGHGGGGADE
@M02034:409:000000000-BFKT7:1:1112:22820:12983 1:N:0:29
AAAGTCGAGGTGCCTAAAGTGGCAACCCAGACTAATAATCCGGTTGGTGGTGTAGAGCTTCCTGTAGCCGCATGGCGTTCGTACTTAAATATGGAACTAACCATTCCAATTTTCGCTGTCTCTTATACACATCTCCGAGCCCACGAGACG
+
AABBAFBBBBBCGGGGGGGGGGGHHHHGGHHGHHHHHGHHHGGFGGFEFGEGHHHHHGHHHGHHHHHHHGGGGGHHGGGGGFHHHHGGHHGGHHGHHHHHGHHGGHGGHHHHHHGGGGGHHHHHHHHHGHFHHHHHGGGG@FHGCGGDFG
@M02034:409:000000000-BFKT7:1:1112:16298:12991 1:N:0:29
ACAGTCGAGGTGCCTAAAGTGGCAACCCAGACTCAGAAGCAGGTTGGTGGTGTAGAGCTTCCTGTAGCCGCATGGCGTTCGTACTTCAATATGGAACTCACCATTCCAATTTTCGCTGTCTCTTATACACATCTCCGAGCCCACGAGACG
+
A3A3A4A>>A>>4BFGGGGGF4F4BFH2BGAFHHHH3FFGHGFHH2EEEEEBFGH55FGHHHHFGH5FGGEGGGHHGFGGGFHHFG4BGH4FGHHHGH3BGHF?FGFHHHHHHHGGGGGFHGHHHHHHHHGHHHHGGCGGGGHGGGGGGG
@M02034:409:000000000-BFKT7:1:1112:9019:12994 1:N:0:29
AAAGTCGAGGTGCCTAAAGTGGCAACCCAGACTGTTTCTGGTGTTGGGTTTGTAGCAGTTGCAGTGTCCGCATGGTGTTCGAACTTAAATATGGAACTAACCTTTGCAATTTTCGCTGTCTCTTATACACATCTCCGAGCCCACGAGACG
+
CCCDCFCCDCCCGGGGGGGGGGGHHHHGGHHGHHHHHHHB3BFGEHAE2BFEFFHG53DD5D33B35DDEGFG1B5BBEGG1BB14BBGGHHH3@BFGHHFH3DB3DEGHHHHGEGGGGHHHHHHHHHFHHHHHHFDFGGGGHGGFGGGF
@M02034:409:000000000-BFKT7:1:1112:22833:12998 1:N:0:29
AAAGTCGAGGTGCCTAAAGTGGCAACCCAGACTAATAATCCGGTTGGTGGTGTAGAGCTTCCTGTAGCCGCATGGCGTTCGTACTTAAATATGGAACTAACCATTCCAATTTTCGCTGTCTCTTATACACATCTCCGAGCCCACGAGACG
+
BBBBBFBB3AAAGGGGGGGGGGGGHHHFGHHGHHHHBHGHHGGGGCGGGGABFHH5DGHHHHHFGGGHHGGGGGHHGFGGGGHHHHGHHH4FGHHFHGFHGHGHFHFBHHHHHEEDGDGGHHHHFHHHGHGFHHFGGGGGCGHGC@GGGF
@M02034:409:000000000-BFKT7:1:1112:24072:12999 1:N:0:29
AAAGTCGAGGTGCCTAAAGTGGCAACCCAGACTACGAATAAGGTTGGTGGTGTAGAGCTTCCTGTAGCCGCATGGCGTTCGTACTTAAATATGGAACTAACCATTCCAATTTTCGCTGTCTCTTATACACATCTCCGAGCCCACGAGACG
+
>3AA3BAA@>A@GGGBFGGAFGGHHHGGGCHGHHCCFDAFGHHGBFEGF?AEHDFFFFDHGGHHFGHHFGEEFFHHCGGGGE2GEFFFFBB4DDFEFEGBCGFFHEBDHGHHHHFEGGGHFFGH3FGHBCFHFDFFDC?C<FGFG?@/CA
@M02034:409:000000000-BFKT7:1:1112:24061:13013 1:N:0:29
AAAGTCGAGGTGCCTAAAGTGGCAACCCAGACTACGAATAAGGTTGGTGGTGTAGAGCTTCCTGTAGCCGCATGGCGTTCGTACTTAAATATGGAACTAACCATTCCAATTTTCGCTGTCTCTTATACACATCTCCGAGCCCACGAGAC
+
CCCCCFCBBCAAGGGGGGGGGGGHHHGGGHHGHHHGGHHGHHHHHHGGGGFFGHHHHHHHHHHHHHHHHGGFGGHHGGGGGGHHHHHHHHGHHHHHHHHHHHHHHHHGHHHHHHGGGGGHHHHHHHHHGHHGHHHHGGGGGGHGGGGGG
@M02034:409:000000000-BFKT7:1:1112:4912:13020 1:N:0:29
AAAGTCGAGGTGCCTAAAGTGGCAACCCAGACTAGTCAGGATGTTGGTGGTGTAGAGCTTCCTGTAGCCGCATGGCGTTCGTACTTAAATATGGAACTAACCATTCCAATTTTCGCTGTCTCTTATACACATCTCCGAGCCCACGAGACG
+
AAAA>FAAD2A4FGFGGFGFEGFGHFGFCFAFHHGGB5D2BBGFGGF2BEBFGFFHFHHHHHHHGBFFHGG0EEFHCEFEFE2FF4ED3FHHHEF3GFF@FGHF3GFG4BFFHGCGG?<FFGDHHF4D?BGHGHFGA//<B/CFCDC/CC
@M02034:409:000000000-BFKT7:1:1112:22425:13031 1:N:0:29
AAAGTCGAGGTGCCTAAAGTGGCAACCCAGACTGATGCTCGGGTTGGTGGTGTAGAGCTTCCTGTAGCCGCATGGCGTTCGTACTTAAATATGGAACTAACCATTCCAATTTTCGCTGTCTCTTATACACATCTCCGAGCCCACGAGACG
+
BBBBBFBBDB>AFGGGGGGGAGGHHHGGGHHGHHHHHGFHGGGHFGGGGGABFGHBGHHHHFHFGHFHHGFGGGHGEEGGEEFHHHEFHHEFGHHHFHFGHHHFGHGFGHHHHBEGGGGHHGHHFHFHFHFHHHGHDGGCFGHGGGGGGG
@M02034:409:000000000-BFKT7:1:1112:13096:13031 1:N:0:29
AAAGTCGAGGTGCCTAAAGTGGCAACCCAGACTAAGCTTCGTGTTTGGTTTGTAGCACTTGCTGTATCCGCATGGTGTTCGTA
+
BBBBBFAABDAAGGGDFGGGGGGHHHGGGHHGGHHHCFG52BBBFAB2ABBBFFHG53BB3D5BD5ADFEFEF1B5@1BFF1B
@M02034:409:000000000-BFKT7:1:1112:1926:13033 1:N:0:29
AAAGTCGAGGTGCCTAAAGTGGCAACCCAGACTCAGTAGCAGGTTGGTGGTGTAGAGCTTCCTGTAGCCGCATGGCGTTCGTACTTAAATATGGAACTAACCATTCCAATTTTCGCTGTCTCTTATACACATCTC
+
A?AB>DA3A2>>BEF5BFFGEGFGHGFEA2FAGB33DDD5DBEBBBABAEEFFD5FGFHFFF55B5DFGAE>EGFC@EEGGFEHBBDEBFFEGFBFGB3@B?BB?4B4?GGHHB/EEE<FGHGFBGBGDGHHGHF
@M02034:409:000000000-BFKT7:1:1112:10659:13061 1:N:0:29
AAAGTCGAGGTGCCTAAAGTGGCAACCCAGACTAAGGCTGGGGTTGGTGGTGTAGAGCTTCCTGTAGCCGCATGGCGTTCGTACTTAAATATGGAACTAACCATTCCAATTTTCGCTGTCTCTTATACACATCTCCGAGCCCACGAGACG
+
CCCCBFBCCBCCGGGGGGGGGGGHHHHGGHHGHHHHHHHHGGGGEAEEAEFFBDGDF5EGFHDFEFFDFEE0EEGFEGGEA>EH?BFGDGHFFF33GGFG?EGGHEGBFGGHGFGGGGBGHHHHFFHHGBHHHHHFG//C@FCEGD/A.C
@M02034:409:000000000-BFKT7:1:1112:14001:13064 1:N:0:29
AAAGTCGAGGTGCCTAAAGTGGCAACCCAGACTAATATTTTTGTTGGTGGTGTAGAGCTTCCTGTAGCCGCATGGCGTTCGTACTTAAATATGGAACTAACCATTCCAATTTTCGCTGTCTCTTATACACATCTCCGAGCCCACGAGACG
+
AABBAFAADDBAGGGGGGGGGGFGHGGEFGHGH3AD5AF55DAFGGGBFGFGGHHHHGHHHHHGHHHHHGGEEGHHGGGGGGFHFFDFEGGGFHGFHHDFGHGFBFHHHGHHHHGGGGGHHHHHGHHHFFHHHHGFGGCGGGHGGGGGG<
@M02034:409:000000000-BFKT7:1:1112:17773:13065 1:N:0:29
AAAGTCGAGGTGCCTAAAGTGGCAACCCAGACTAATAATAGTGTTGGTGGTGTAGAGCTTCCTGTAGCCGCATGGCGTTCGTACTTAAATATGGAACTAACCATTCCAATTTTCGCTGTCTCTTATACACATCTCCGAGCCCACGAGACG
+
BABBBFBBDDAABFGGGGGGFGGFHHHFGHHGHHHHFHHHHHHHHGHGGGGBGHH5FHHHHHHGHHHHHGGGGGHHGEFGGGHHHHGHHHDHHHGHHHBFGHHHHHGHHHHHHHGGGGGHHHHHHHHHGFHHHHHHFCGGGGHGGGGFGG
@M02034:409:000000000-BFKT7:1:1112:6343:13068 1:N:0:29
AAAGTCGAGGTGCCGAAAGTGGCAACCCAGACTAA
+
1>A1AFAA@DAAFGEE0AEDGBFCBGABF00FFHF
@M02034:409:000000000-BFKT7:1:1112:10219:13074 1:N:0:29
ACAGTCGAGGTGCCTAAAGTGGCAACCCAGACTACGCAGCAGGTTTATGGTGTAGCGCTTCCTGTATCCGCATGGCGTTCGTACTTCAATCTGGAACTCACCATTCCAATTTTCGCTGTCTCTTATACACATCTCCGAGCCCACGAGACG
+
>1>AAFA>>A1>BBGGGGGG1AF0BBGEFHBFHHHG0E/AGB/FF1BFGAABFGH2/AFFFHHDGG2DGEBEFFHHEFGGGGHHHH1FGH1GGHGFFG1BGFF1FGHHHHHHHHGGGGGHHHHHHHHHGHHHHHHHGGGGGGHGGCGGGG
@M02034:409:000000000-BFKT7:1:1112:14298:13080 1:N:0:29
AAAGTCGAGGTGCCTAAAGTGGCAACCCAGACTACTAAGCAGGTTGGTGGTGTAGAGCTTCCTGTAGCCGCATGGCGTTCGTACTTAAATATGGAACTAACCATTCCAATTTTCGCTGTCTCTTATACACATCTCCGAGCCCACGAGAC
+
BBBBBFBADDAAGGGGGGGGGGGHHHHGGHHGHH355FG3GHHHHHFGGGGFHHHFFHHHHHHGHHHGHGGGEGHHGGGGFGGHHHHHHHFHHHGHHHHHHHHHHHHHHHHHHHEGGGGGHHHHGHHF3GHHHHHHGFGGGGHGGGGGG
@M02034:409:000000000-BFKT7:1:1112:27234:13081 1:N:0:29
AAAGTCGAGGTGCCTAAAGTGGCAACCCAGACTCAGAAGGCTGTTGGTGGTGTAGAGCTTCCTGTAGCCGCATGGCGTTCGTACTTAAATATGGAACTAACCATTCCAATTTTCGCTGTCTCTTATACACATCTCCGAGCCCACGAGACG
+
BCBCBFCCCCAAGGGGGGGGGGGHHHHGGHHGHHHHHHHGHHHHHHHGGGEFGHHHHHHHHHHHHHHHHGGGGGHHGEGGGGHHHHHGHHHHHHGHGHHHHHGHHHHGHHHHHHGGGGGHHHGHHHHHGFFHHHHHGBCCGGEGFGGGGG
@M02034:409:000000000-BFKT7:1:1112:7793:13088 1:N:0:29
AAAGTCGAGGTGCCTAAAGTGGCAACCCAGACTGTTGATCGTTTTGGGGTTGTAGCACTTCCTGTATCCGCATGGCGTTCGTACTTAAATATGGAACTAACCATTCCAATTTTCGCTGTCTCTTATACACATCTCCGAGCCCACGAGACG
+
BBBBBFBBDD>AGGGGGFGGGGFHHHHGGHHGHHHHHHH52F2BFGG2AEFEGHHF53BG3B5BF55DFEGFF?G1EEGGG1BGE44BDH4GH3BBFGGHHH3BG4FFGHHHHGGGGGGGHHHHHHGHFHHHGHGFFGCGGGHGGGGGGD
@M02034:409:000000000-BFKT7:1:1112:19666:13091 1:N:0:29
AAAGTCGAGGTGCCTAAAGTGGCAACCCAGACTAGGAAGGATGTTGGTGGTGTAGAGCTTCCTGTAGCCGCATGGCGTTCGTACTTAAATATGGAACTAACCATTCCAATTTTCGCTGTCTCTTATACACATCTCCGAGCCCACGAGAC
+
CBCCCFCCCCCCGGGGGGGGGGGHHHHGGHHGHB3BF5G?GHHHHHHGGGGFGHHHHHHHHHHHHHHHHGGGGGHHGGGGGGHHHHHHHHHGHHGHHGHHHHGHHHGGHHHHHHGGGGGHHGHHHHGHHHFHHHHHGCGGGGHGGGGGG
@M02034:409:000000000-BFKT7:1:1112:16267:13100 1:N:0:29
AAAGTCGAGGTGCCTAAAGTGGCAACCCAGACTACTAATCATGTTGGTGGTGTAGAGCTTCCTGTAGCCGCATGGCGTTCGTACTTAAATATGGAACTAACCATTCCAATTTTCGCTGTCTCTTATACACATCTCCGAGCCCACGAGACG
+
BBBBBFBBBBBBGGGGGGGGGGGHHGHGGFHGHHHHHHHHHGGHHHHBBEEFHGHGHHHHHGHHFHHHHGF0EGHHGGGGGFGHHHFGHHFGHHFHGHFHHHHGGHFFGHHHHFEGGGFHHHGHGHHHGHHEFHFFGB?CGGHGG/CDDG
@M02034:409:000000000-BFKT7:1:1112:9719:13102 1:N:0:29
ACAGTCGAGGTGCCTAAAGTTGCAACCCAGACTAATCATACTGTT
+
>>>1>1>>>>>>1BFGGGGG33DBDFGAFGBFG1AA11B21D2DB
@M02034:409:000000000-BFKT7:1:1112:21673:13107 1:N:0:29
AAAGTCGAGGTGCCTAAAGTGGCAACCCAGACTCGTA
+
BBCCAFBBCBCCGGGGGGGGGGGHHHHGGHHGH32AB
@M02034:409:000000000-BFKT7:1:1112:24702:13109 1:N:0:29
AAAGTCGAGGTGCCTAAAGTGGCAACCCAGACTCAGACTCAGGTTGGTGGTGTAGAGCTTCCTGTAGCCGCATGGCGTTCGTACTTAAATATGGAACTAACCATTCCAATTTTCGCTGTCTCTTATACACATCTCCGAGCCCACGAGACG
+
BBBBBFBBBBBBGGGGGGGGGGGFHHHGGHEFCEGHHFHHHCHHHFGGGGGFGFH5GGHHEHHHFFGFHDF@EEHHGEEGGEBEGHHHHHHHHH3EGGHHHFEFBFGG4BFGG?<EF?EFD4BF?FGBFCBCF?GBB>CG//<F@C/</A
@M02034:409:000000000-BFKT7:1:1112:9300:13112 1:N:0:29
AAAGTCGAGGTGCCTAAAGTGGCAACCCAGACTCATA
+
>1AA>BA>>1>>BBB1AABAABBBGBBBAB0AFG11F
@M02034:409:000000000-BFKT7:1:1112:15108:13115 1:N:0:29
AAAGTCGAGGTGCCTAAAGTGGCAACCCAGACTAGGAGTGAGGTTGGTGGTGTAGAGCTTCCTGTAGCCGCATGGCGTTCGTACTTAAATATGGAACTAACCATTCCAATTTTCGCTGTCTCTTATACACATCTCCG
+
AABBAFBAD>AAFGGEGGFGBGFGHHGEFFGFCFF33BFB5BEBFFABAEGFFFGDFEFGGHF5F5FFFE>0BEG1>BEFGACG?B@3BBFFF33BEF3?BF3BB?F44FGHGF<FE?FFFFHHFF3BDG2BGHHHD
@M02034:409:000000000-BFKT7:1:1112:16364:13115 1:N:0:29
AAAGTCGAGGTGCCTAAAGTTGCAACCCAGACTAATCAGAATGTTGGTGTTGTAGCGCTTCCTGTATCCGCATGGCGTTCGTACTTAAATCTGGAACTCACCATTCCAATTTTCGCTGTCTCTTATACACATCTCCGAGCCCACGAGACG
+
A1AAAFAA>>>ABFGGGGGG3BDFFFHEFHFFHHHG1D1BGHFHHAGA//BBFGH2/ABE?GFHHF2DFGFGGEHFGEGGGEGH/B2BGG2FGBFFHH1BGHD1FFGHGGHHHDEGGGEHHHHGHHHHHHHHHHFHFCCCCGHGGGGCGG
@M02034:409:000000000-BFKT7:1:1112:26146:13121 1:N:0:29
AAAGTCGAGGTGCCTAAAGTGGCAACCCAGACTGATTCGCATGTTGGTGGTGTAGAGCTTCCTGTAGCCGCATGGCGTTCGTACTTAAATATGGAACTAACCATTCCAATTTTCGCTGTCTCTTATACACATCTCCGAGCCCACGAGAC
+
AAABBFBBBBAACFGGCGGFFGGHFHHGGHGGG33D5AEE2A?GHFEEGGEFHHHGGHFHFHHHHHGFHGGCEFHHGDEGCG2FEGHHHHDHH33FCC3?GGGGBGFHHHHHHHGGG/A3GDFH1F22BGDFGHFGA/C?/CFC?C@/A
@M02034:409:000000000-BFKT7:1:1112:10032:13131 1:N:0:29
ACAGTCGAGGTGCCTAAAGTGGCAACCCAGGCTAATCATAATGTTGGTTTTGTAGCACTTCCTGTATCCGCATGGCGTTCGTACTTCAATCTGGAACTAACCATTCCAATTTTCGCTGTCTCTTATACACATCTCCGAGCCCACGAGACG
+
>3>AADAA>A>>BFGGGGGGBFFGGGHEFH2BFHHHFHG55DAFFFG2B2FBFHHH53BF3B5FF5BDGFFEGAG1EEGGG1BG14@BGG3FGDBGHH3BFH3BB4FGHGHHHH@FGGGHHGHHGHGHGHHHHHHGGGGGGGHGGGGDGF
@M02034:409:000000000-BFKT7:1:1112:26130:13132 1:N:0:29
AAAGTCGAGGTGCCTAAAGTGGCAACCCAGACTGCTTCGCCTGTTGGTGGTGTAGAGCTTCCTGTAGCCGCATGGCGTTCGTACTTAAATATGGAACTAACCATTCCAATTTTCGCTGTCTCTTATACACATCTCCGAGCCCACGAGACG
+
AABBBFBBBB?AEGGGGGGGGFFHHHGGGHHGHHHHHHGGGGHHHHHGGGBBFGHHHHHHHHHFGHHFHGGGGFHHGGGGFFGEFGBGGHFHHHBGGHGHHHHHHHGHHHHHHFGGGGFHFHGGHHHHFGFHGHFHF/@?CEHGCGGDDE
@M02034:409:000000000-BFKT7:1:1112:15970:13137 1:N:0:29
ACAGTCGAGGTGCCTAAAGTGGCAACCCAGACTGGGATGTGGGTTGGTGGTGTAGAGCTTCCTGTAGCCGCATGGCGTTCGTACTTAAATATGGAACTAACCATTCCAATTTTCGCTGTCTCTTATACACATCTCCGAGCCCACGAGACG
+
>3>AAFBBBBAAGGGGGGGGGGGGHHHEFH2BGHHH2A23B3AAFEEA11BBFGH555BG5GFHHA5FGEGGGEHAFEFGE1BG1@DGHHEHHB?GHHHFHHBFHEHHGHHHHHGGGGGFHGHHGHHHGHEHHHHHGCGGDEGFGCCGDD
@M02034:409:000000000-BFKT7:1:1112:26439:13143 1:N:0:29
AAAGTCGAGGTGCCTAAAGTGGCAACCCAGACTAAGAATGATGTTGGTGGTGTAGAGCTTCCTGTAGCCGCATGGCGTTCGTACTTAAATATGGAACTAACCATTCCAATTTTCGCTGTCTCTTATAACATCTCCGAGCCCACGAGACGG
+
CCCCCFCCBCBBGGGGGGGGGGGHHHHGGHHGHHHHHHHHHHHHHHHEGGGFHHHFHHHHHHHHHHHHHGGEFGHHGGGGGGFHHHHHHHHHHHGHGHHGHHHHHHHHFGHHHHGGGGGHHHHHFHHHHHHHHHHG@DGGGHGGCGGGGD
@M02034:409:000000000-BFKT7:1:1112:15303:13145 1:N:0:29
AAAGTCGAGGTGCCTAAAGTGGCAACCCAGACTGCTGGTTCGGTTGGGGGTGTAGAGCTTCCTGTAGCCGCATGGCGTTCGTACTTAAATATGGAACTAACCATTCCAATTTTCGCTGTCTCTTATACACATCTCCGAGCCCACGAGACG
+
CCCCCFABCBBCGGGGGGGGGGGHHHHGGHHGHHHHHHH35AEBFEE0E0EEEHHG55BG5G5BF4BGHGEEFEH1>EEFG/BGHEFGFGHHH3BFFHFGFH3BG3BGGHHHHGGGGGGGHFHHHHHHHHHHHHHHG/DFGGHGGCG?DG
@M02034:409:000000000-BFKT7:1:1112:26063:13148 1:N:0:29
AAAGTCGAGGTGCCTAAAGTGGCAACCCAGACTAATCATAAGGTTGGTGGTGTAGAGCTTCCTGTAGCCGCATGGCGTTCGTACTTAAATATGGAACTAACCATTCCAATTTTCGCTGTCTCTTATACACATCTCCGAGCCCACGAGACG
+
AA>>ABAADD>AAGGGGGGAFEFEBH0AFGGGHHG1FGCGHGHHGFEA//ABGFGEGBGFFEHFFHHHFGGGEFHGGEFFEE0GGHGEGHFHHBFDFGHHH0FGFHFDGHHHGHGGGGEFHGHHEGFFGFFHHBGDECCCCEHGGCGCCF
@M02034:409:000000000-BFKT7:1:1112:14425:13151 1:N:0:29
AAAGTCGAGGTGCCTAAAGTGGCAACCCAGACTAATAATAATTTTGGGGTTGTAGCACTTCCTGTATCCGCATGGCGTTCGTACTTAAATATGGAACTAACCATTCCAATTTTCGCTGTCTCTTATACACATCTCCGAGCCCACGAGACG
+
BABBBFBB@AAAGGGGGGGGGGGHHHHGGHHGHHHH5DG55D5DFGG222EAEGE553BF3B5BB55BFEEEG1G1EBEEG1BGF4FGHHFFH3BFBHGGHH3BFDFFFHGHGB@GGGGHFFHHHHHHFGGHHHHHGGGGGGHGGGGGGG
@M02034:409:000000000-BFKT7:1:1112:18389:13152 1:N:0:29
AAAGTCGAGGTGCCTAAAGTGGCAACCCAGACTACTGATAAGGTTGGTGGTGTAGAGCTTCCTGTAGCCGCATGGCGTTCGTACTTAAATATGGAACTAACCATTCCAATTTTCGCTGTCTCTTATACACATCCCGAGCCCACGAGACGG
+
AAABAFBBDBABGFFGGGGFFGGHGHHGGHHGHHHHGHHHHHGGHFGFFGAFGFGFHFHHHGHHFGHGHGGFGGHHGGGGGGHHHHHGHHHHHHGHFHFHHEGGHHGFHHHHHHGGGFEFHGHHHHGFBGFHHFGGDGGCEHGG?CDDFF
@M02034:409:000000000-BFKT7:1:1112:19237:13155 1:N:0:29
AAAGTCGAGGTGCCTAAAGTGGCAACCCAGACTAATGC
+
A>>AAFAADDAAGGFGGGGGFGFGFHHGGHHGC1ADGA
@M02034:409:000000000-BFKT7:1:1112:26825:13160 1:N:0:29
AAAGTCGAGGTGCCTAAAGTGGCAACCCAGACTTCGTCTCAGGTTGGTGGTGTAGAGCTTCCTGTAGCCGCATGGCGTTCGTACTTAAATATGGAACTAACCATTCCAATTTTCGCTGTCTCTTATACACATCTCCGAGCCCACGAGACG
+
ABBBBFBBDBABGGGGGGGGGGGHHHHGGHHGHHHGHGHHHGFGGHGGGGGFHHHGHHHHHHHHHHGHHGGGGGHHGGGGGGHHGHHHHHHHHGFHHHHHHHHHHHHHFGHHHHGGGFEFHHHHHHGHGGGHHHHHG/@DGGHGGGGGGD
@M02034:409:000000000-BFKT7:1:1112:21471:13160 1:N:0:29
AAAGTCGAGGTGCCTAAAGTGGCAACCCAGACTCGGCCTACTGTTGGTGGTGTAGAGCTTCCTGTAGCCGCATGGCGTTCGTACTTAAATATGGAACTAACCATTCCAATTTTCGCTGTCTCTTATACACATCTCCGAGCCCACGAGACG
+
B@BBAFAABBCCGGGGGGGGGGFHHHHFGHHGHHGGGGGCBGHFHGG2B1EFGHHFB5GHDHFFHFGHGGFEGEHAEEFGG1FCGHFDGHGHHB3@CHBFFHFBFBFHHHHHHGGGG?FGHFHHHHHHGHHHHHFHGCCFGFGG?DCCFD
@M02034:409:000000000-BFKT7:1:1112:28221:13166 1:N:0:29
AAAGTCGAGGTGCCTAAAGTGGCAACCCAGACTAATAATAATGTTGGTGGTGTAGAGCTTCCTGTAGCCGCATGGCGTTCGTACTTAAATATGGAACTAACCATTCCAATTTTCGCTGTCTCTTAT
+
>>>1AFA>>@>AFCFGGFFDGD0BGGHEAGHGHHGHGFBA2DBDFF/EGFA/AFF2FDDG1GHDA2BDBAECEEHHGEEE/EB/>FFGFEF2FFB1FHFFHGFGBGFHGGFGHG@GGGF1FGDFGF
@M02034:409:000000000-BFKT7:1:1112:11112:13170 1:N:0:29
AAAGTCGAGGTGCCTAAAGTGGCAACCCAGACTGAGCAGCGTGTTGGGTTTGTAGCAGTTGCTGTGTCCGCATGGT
+
BBBABFABDBAAGGGGGGGGGGGHHHHGGHGGHHFF3AC22BBEFG2A1BEEFAG553DD5D35D3D5ABEEE115
@M02034:409:000000000-BFKT7:1:1112:24469:13172 1:N:0:29
AAAGTCGAGGTGCCTAAAGTGGCAACCCAGACTAATAAGGCGGTTGGTGGTGTAGAGCTTCCTGTAGCCGCATGGCGTTCGTACTTAAATATGGAACTAACCATTCCAATTTTCGCTGTCTCTTATACACATCTCCGAGCCCACGAGACG
+
BBCCCFABBBAAGGGGGGGGGGGHHHHGGHHGHHHHHHGGFGGGGFGFGG1BFGHGHHGHHHHHHHHHHGGGGGHHGEFGFFBEGHGHHHHHHGHGHHFGHHHHHHHHHHHHHHFDGDFFHFHHHGFHFHHHFD>DA/DCGGCFC@-.><
@M02034:409:000000000-BFKT7:1:1112:12006:13178 1:N:0:29
AAAGTCGAGGTGCCTAAAGTGGCAACCCAGACTAAGGCTAGGGTTGGTGGTGTAGAGCTTCCTGTAGCCGCATGGCGTTCGTACTTAAATATGGAACTAACCATTCCAATTTTCGCTGTCTCTTATACACATCTCCGAGCCCACGAGAC
+
BBBBBFBBBBBBGGGGFGGGGGGHHHHGGHHGHHH333BFFAGGHGGGGGGGHHHGHFHHHHHHHGGFHGGEEGHGGGGGGGFHGFGGFG4FHH3FHHHHFHHHHFDGDGHHHHGGGGGFHGHHGHGH3FGHHHE2?/B@FCGFC/<AA
@M02034:409:000000000-BFKT7:1:1112:8242:13178 1:N:0:29
AAAGTCGAGGTGCCTAAAGTGGCAACCCAGACT
+
BBCBBFCCCCCCGGGGFGGGGGGHHHHGGHHGH
@M02034:409:000000000-BFKT7:1:1112:18943:13186 1:N:0:29
AAAGTCGAGGTGCCTAAAGTGGCAACCCAGACTAATACTGCGGTTGGTGGTGTAGAGCTTCCTGTAGCCGCATGGCGTTCGTACTTAAATATGGAACTAACCATTCCAATTTTCGCTGTCTCTTATACACATCTCCGAGCCCACGAGACG
+
CCCCBFCCC@ABGGGGGGGFGGGHHHHGGHHGHHFHHHHHFGGEGAEBCEFGGFHFFGHHHHHHHDFDFGGFGGHHGGGGGGHHGHHHHHHHHHFEFHGGGHHGHFGFHHHHHHGGGGGHHHHHHHFHHFGHHHFHGD/@DEFFGDGGGD
@M02034:409:000000000-BFKT7:1:1112:6904:13188 1:N:0:29
AAAGTCGAGGTGCCTAAAGTGGCAACCCAGACTATTCCTAGTGTTGGTGTTGTAGAACTTGCTGT
+
CCCCCFABCCCCGGGGGGGGGGGHHHHGGHHGHHHGBF5555DD5E2A22BAADG553DB5D55F
@M02034:409:000000000-BFKT7:1:1112:3988:13190 1:N:0:29
AAAGTCGAGGTGCCTAAAGTGGCAACCCAGACTGCGGGT
+
BBABBFABDDAAFGGGFGFGB4FFGHHGGECCGBFECEE
@M02034:409:000000000-BFKT7:1:1112:6432:13195 1:N:0:29
AAAGTCGAGGTGCCTAAAGTGGCAACCCATAGTGGTGTAGATGTTCCTGTTGCCGCATGGCGTTCGTACTTAACTATGGAACTAACAATTCCAATTTTAGCTGTCTCTTATACACATCTCCGAGCCCACGAGACGGACTCCTATCTCGT
+
BBBBBDAABBABGGGGGGGGGGGHHHHGGG3BGEFGFG3A5D5DF5GHFE5BFHGG01EG1A1AFEEFCH5D@5D5DEHGFBGH333BFG4FG4BFGHFG3FGHH4HHHGG?GFFFGGFDGGEEEEGGEFGGGGGDGGGHHHHE2FGFC
@M02034:409:000000000-BFKT7:1:1112:29544:13202 1:N:0:29
AAAGTCGAGGTGCCTAAAGTGGCAACCCAGACTGATTCTGTTGGTGGTGTAGAGCTTCCTGTAGCCGCATGGCGTTCGTACTTAAATATGGAACTAACCATTCCAATTTTCGCTGTCTCTTATACACATCTCCGAGCCCACGAGACGGA
+
BCCCCFABBCAAGGGGGGGGGGGHHHHGGHHGHHGGHHHHHHH2EFEEFHDF5EGGGGHHHHHHDEFFEGGHHGFGGEEHHHHGF3FGHHGHFHGGGHHHHHFBHFGHHHHGGEGFFFHFHGFFDHFHHFHHGDCCC/<GADG/AFF/E
@M02034:409:000000000-BFKT7:1:1112:20220:13203 1:N:0:29
AAAGTCGAGGTGCCTAAAGTGGCAACCCAGACTAATAAGACTGTTGGTGGTGTAGAGCTTCCTGTAGCCGCATGGCGTTCGTACTTAAATATGGAACTAACCATTCCAATTTTCGCTGTCTCTTATACACATCTCCGAGCCCACGAGACG
+
BABBCFCDDDBCGGGGGGGGGGGHHHHGGHHGHHHHHHHHHHHHHHHGGGEFGHHHHHHHHHHGGHHHHGGGGGHHGGGGGGHHHHGHHHHHHHHHGHHHHHHHHHHHHHHHHGGGGGGHHGHHHHHHHHGHHHHHGDGGGGGGGGGGGG
@M02034:409:000000000-BFKT7:1:1112:27521:13205 1:N:0:29
AAAGTCGAGGTGCCTAAAGTGGCAACCCAGACTGCGGGTGGGGTTGGTGGTGTAGAGCTTCCTGTAGCCGCATGGCGTTCGTACTTAAATATGGAACTAACCATTCCAATTTTCGCTGTCTCTTATACACATCTCCGAGCCCACGAGACG
+
CCCCCFCCCCABGGGGGGGGGGGHHHHGGHHGHHHGGGGGGGGGGGGGGGFFHHHHHHHHHHHHHHHHHGGGGGHHGGGGGGFHHHHHHHHHHHHHGHGEGHHHHHHHHHHHHHGGGGGHHHHHHHHHFHHHHHHHGGGGGGHGG-@EGG
@M02034:409:000000000-BFKT7:1:1112:27182:13209 1:N:0:29
AAAGTCGAGGTGCCTAAAGTGGCAACCCAGACTAATAATAAGGTTGGTGGTGTAGAGCTTCCTGTAGCCGCATGGCGTTCGTACTTAAATATGGAACTAACCATTCCAATTTTCGCTGTCTCTTATACACATCTC
+
CCCCCFBCDBAAGGGGGGGGGGGHHHHGGGHGH3BF5D555BGGF2AEE2EAABFAA5FF5FDAF5B53AE0EEC1>>>FA?2??FGE3BGEB333BGHHB?3FE4FB?FGHFF/<E/?B4EF?DF44?22BFFG
@M02034:409:000000000-BFKT7:1:1112:18624:13210 1:N:0:29
ACAGTCGAGGTGCCTAAAGTGGCAACCCAGACTGTT
+
A3>AAFAA@D>>4FGGGGGGGGGBGGHEFH2FG335
@M02034:409:000000000-BFKT7:1:1112:28847:13211 1:N:0:29
AAAGTCGAGGTGCCTAAAGTGGCAACCCAGACTGGGGGGGGGTTGGTGGTGTAGAGCTTCCTGTAGCCGCATGGCGTTCGTACTTAAATATGGAACTAACCATTCCAATTTTCGCTGTCTCTTATACACATCTCCGAGCCCACGAGACGG
+
AABABFBB3AAAGGGGGGGFGCFHHHHGGHHGHHHHGGGG<FFDFFFEFAAEFFBFFFFFFFFFFFFFFFFFDFA@;DEFD.EAF;BFF/FFFBFFFBFFFFFFFFEFFFFFFFDDFFBFFFFFFFFFF/BBFFFF;@9@AEFFFFFDDD
@M02034:409:000000000-BFKT7:1:1112:20213:13220 1:N:0:29
AAAGTCGAGGTGCCTAAAGTGGCAACCCAGCCTAATAATGGTATTGGGGTTGTAGAACTTGCTTTGGCCGCATGGTTTTCGATCTTACATA
+
BBBBBFAABBB@GGGGGDGGGGGHHHHGFHF2F33D55555D5B5D322AA0A5D553AA5D55B333A0>0B?1@51BB/14B1BG43@B
@M02034:409:000000000-BFKT7:1:1112:7173:13221 1:N:0:29
AAAGTCGAGGTGCCTAAAGTGGCAACCCAGACTAATACGTCTGTTGGTGGTGTAGAGCTTCCTGTAGCCGCATGGCGTTCGTACTTAAATATGGAACTAACCATTCCAATTTTCGCTGTCTCTTATACACATCTCCGAGCCCACGAGACG
+
AABBAFAADDAAGGFGGGFGFFFGFBBEBFGGHHH55DBBBFDFGHBABEBFGFFGHHHHHGHBFFGHHFE@EEHHGGEFGFHHFF4@3BFGHG3ECH@BBF3BBBFEGHGFFFEGC/EGHHHHFGGHGCDHHDGFGC/CGGHGG/A?GE
@M02034:409:000000000-BFKT7:1:1112:14683:13222 1:N:0:29
AAAGTCGAGGTGCCTAAAGTGGCAACCCAGACTCAT
+
BBBBBFBBBBBBGGGGGGGGGGGHHHHGGGHGH335
@M02034:409:000000000-BFKT7:1:1112:16672:13227 1:N:0:29
AAAGTCGAGGTGCCTAAAGTGGCAACCCAGACTCAGAAGAATGTTGGTGGTGTAGAGCTTCCTGTAGCCGCATGGCGTTCGTACTTAAATATGGAACTCACCATTCCAATTTTCGCTGTCTCTTATACACATCTCCGAGCCCACGAGACG
+
A3AAAF?A>A>ACFGGGGGGGGFGGGHAFHGFHHGG3DBB3GFGHDCEA2EBGFHA5FFGFGHHHG5DGEGEEGGEGGGGGFFH?G433F4BFGDFEF3B3G3BGFGFGGGHHFEFGGEGFHGFGGGHHFBGHHHGGBDGFEFFGGGFFD
@M02034:409:000000000-BFKT7:1:1112:22061:13236 1:N:0:29
AAAGTCGAGGTGCCTAAAGTGGCAACCCAGACTAATCAGCATGTTGGTGGTGTAGAGCTTCCTGTAGCCGCATGGCGTTCGTACTTAAATATGGAACTAACCATTCCAATTTTCGCTGTCTCTTATACACATCTCCGAG
+
AABBADAAADAAGGGF44GGGGGHHHHFGFBACGHFGHGHHFHAGECABEFFA3AADDGFHHHGFDFFFFFEEGHFGFGGGGCAGHF33FDGH3B@FGBE3?@BBBGHGHFHHDGG/EEFHEHH4DGGD2D2GD?G//B
@M02034:409:000000000-BFKT7:1:1112:22079:13237 1:N:0:29
AAAGTCGAGGTGCCTAAAGTGGCAACCCAGACTAATCAGCATGTTGGTGGTGTAGAGCTTCCTGTAGCCGCATGGCGTTCGTACTTAAATATGGAACTAACCATTCCAATTTTCGCTGTCTCTTATACACATCTCCGAGCCCACGAGACG
+
BABCBFCCCCBBGGGGGGGGGGGHHHHGGHHGHHHHHHHHHHHHHHHGGGEFGHHHHHHHHHHGHHHHHGGGGGHHGGGGGEHHHHGHHHHHHHFHFHHHHHHHHHGHHHHHHEFGGGGHHHHHGHGHFHFHHHHHGGGGGGHGGGGGGG
@M02034:409:000000000-BFKT7:1:1112:2745:13238 1:N:0:29
AAAGTCGAGGTGCCTAAAGTGGCAACCCAGACTACGAAGGGTGTTGTGTTTGTAGCAGTTGC
+
AAAB>DAAB>>>FGFGFGGFEGFGHFCE2AFFFGHG22B22BBABFBB2BBGGGFD53DD55
@M02034:409:000000000-BFKT7:1:1112:15981:13251 1:N:0:29
AAAGTCGAGGTGCCTAAAGTGGCAACCCAGACTGCGAATCATGTTGGTGGTGTAGAGCTTCCTGTAGCCGCATGGCGTTCGTACTTAAATATGGAACTAACCATTCCAATTTTCGCTGTCTCTTATACACATCTCCGAGCCCACGAGACG
+
B3ABBFBB@D>AFGGGGGGGGFFFHHHGFHHGHHHGEGGFHHEHHGHGGGEBGHHHHGHHHHHFHHHHHGGGGGHHGGGGGFHHHH4GHHBHHGHGHH3FGHHHHHHHHHHHHHGGGGGHGHHHGHHHFHHHHHHGGFFGGGHGGGGGGD
@M02034:409:000000000-BFKT7:1:1112:5925:13253 1:N:0:29
AAAGTCGAGGTGCCTAAAGTGGCAACCCAGACTAAGCATAGTGTTGGGGTTGTAGCAGTTGCTGTGTCCGCATGGTGTTCGTACTTAAATATGGAACTAACCATTGCAATTTTCGCTGTCTCTTATACACATCTCCGAGCCCACGAGACG
+
CCCCCFABBBABGGGGGGGGGGGHHHHGGHHGHHHH3BG53DDFGHHG2EEEFHHB53DF5A3BD3BDDEEGG1F5FBFHG1BF?4BFHHHHH33BBGFGFH3BF4BFGHHHHHGGGGGHHHHHGHGHFHHHHHFGGGGGGGHGGGGGGG
@M02034:409:000000000-BFKT7:1:1112:16178:13263 1:N:0:29
AAAGTCGAGGTGCCTAAAGTGGCAACCCAGACTCCTCCTCATGTTGGTGGTGTAGAGCTTCCTGTAGCCGCATGGCGTTCGTACTTAAATATGGAACTAACCATTCCAATTTTCGCTGTCTCTTATACACATCTCCGAGCCCACGAGACG
+
CCCCCFCCCCBCGGGGGGGGGGGHHHHGGHHGHHHHHHHHHHHHHHHEFGGGHHHHHHHHHHHHHHHHHGGGGGHHGGGGGFHHHHHHHHHHHHHHHHHGHHHHHHHGHHHHHHGGGGGHHGHHGHHHHHGHHHHHGCGGGGHGGGGDGG
@M02034:409:000000000-BFKT7:1:1112:12767:13275 1:N:0:29
AAAGTCGAGGTGCCTAAAGTGGCAACCCAGACTCCTGTTGGTGTTGCGCTTGCAGCA
+
BBBBAFAABDBBGGGGGGGGGGGHHGGEAGHGH3G335BFHFFF2A5AAEE113B3A
@M02034:409:000000000-BFKT7:1:1112:23976:13286 1:N:0:29
AAAGTCGAGGTGCCTAAAGTGGCAACCCAGACTCCGTCTAAGGTTGGTGGTGTAGAGCTTCCTGTAGCCGCATGGCGTTCGTACTTAAATATGGAACTAACCATTCCAATTTTCGCTGTCTCTTATACACATCTCCGAGCCCACGAGACG
+
CCCDCFCCDDBBGGGGGGGGGGGHHHHGGHHGHHGGGHHHHHHHHHEGGGGFGHHHHHHHHHHHHHHGHGGGEGHHGGGGGGHGHHHHHHHHHHEHGHHHGHGHGHGHHHHHHHGGGGGHHHHHHHHHGHHHGHHGGFGGFEHFGGGGDG
@M02034:409:000000000-BFKT7:1:1112:23081:13289 1:N:0:29
AAAGTCGAGGTGCCTAAAGTGGCAACCCAGACTACGGGGGTTGTTGGTGGTGTAGAGCTTCCTGTAGCCGCATGGCGTTCGTACTTAAATATGGAACTAACCATTCCAATTTTCGCTGTCTCTTATACACATCTCCGAGCCCACGAGACG
+
BBBBBFBBDBBBGGGGGGGGGGCHHHHGGHAFHHHGFGGGEEEGHGEEFGFFHFHHHEHHFHHHGFHHHFC?EGHHGGGGGEFGHHHHHHHHHHFFHGFGGGHHHHGFGGHHHHCGGDEHHGGHFGFHFFFHHHHFGCCCGAGEG?C.?C
@M02034:409:000000000-BFKT7:1:1112:7403:13291 1:N:0:29
AAAGTCGAGGTGCCTAAAGTGGCAACCCAGACTGTTCCTCCTTTTTGTTTTGTAGCACTTGCTGTGTCCGCATGGCGTTCGTACTTAAATATGGAACTAACCATTCCAATTTTCGCTGTCTCTTATACACATCTCCGAGCCCACGAGACG
+
CCCCCFBCCCAAGGGGGGGGGGGHHHGGGHGGHHHHHHG53B5DFAEGBFFFFHHG53BF3D5BD3DDGEAEE1F1>EEFG12B14BBFGHHH3BBGHFGHH3BF4BBEGHHHFGGG/??EDGHHHGHFHGFGFFHG?CCGGHGGCFGEC
@M02034:409:000000000-BFKT7:1:1112:23641:13293 1:N:0:29
AAAGTCGAGGTGCCTAAAGTGGCAACCCAGACTAAGAATAATGTTGGTGGTGTAGAGCTTCCTGTAGCCGCATGGCGTTCGTACTTAAATATGGAACTAACCATTCCAATTTTCGCTGTCTCTTATACACATCTCCGAGCCCACGAGACG
+
CBCCCFCCCCBCGGGGGGGGGGGHHHHGGHHGHHHHHHHHHHHHHHHGGGFFGHHHHHHHHHHHHHHHHGGGGGHHGGGGGGHHHHHHHHHHHHHHHHHHHHHHHHHHHHGHHHGGGGGHGHHHHHHHGHHHHHHHGGGGGGHGGCCGGG
@M02034:409:000000000-BFKT7:1:1112:10782:13294 1:N:0:29
AAAGTCGAGGTGCCTAAAGTGGCAACCCAGACTAGTCAGACTGTTGGTGGTGTAGAGCTTCCTGTAGCCGCATGGCGTTCGTACTTAAATATGGAACTAACCATTCCAATTTTCGCTGTCTCTTATACACATCTCCGAGCCCACGAGACG
+
AAABBFBBBB>AFGGGGGGGGGGHHHHGGHHGHHHHDG5GHHGHHHHGGGEFGHHGHHHHHHHHHHGHHGGGGGHHGGGGGFHHHHHHHH4FGHGHHHFFGHGHHHGHHGHHHHGGGGGHHHHHHHHHFHHHHHHFGCGGCGGGGGGG?G
@M02034:409:000000000-BFKT7:1:1112:9870:13295 1:N:0:29
AAAGTCGAGGTGCCTAAAGTGGCAACCCAGACTTCGCATTGGGTTGGGTTTGTAGCAGTTGCAGTGTCCGCATGGTGTTCGAACTAAAATATGGAACTAACCTTTGCAATTTTCGCTGTCTCTTATACACATTCCGAGCCCACGAGACGG
+
AAB>AFBBCBCCGGGGGGGGGGGHHHCEFHFFHHHGGFGG3BAEFGEG1BEDGHHF53DD5D33B3DDDFEEG1B@3?BFF11B?3BBFHHHH3BBBGFFGH3FG3DFGHHHHHGFGGGHHHHHHHFHDGHGHHHGD?DGGEGF?C/DDD
@M02034:409:000000000-BFKT7:1:1112:23623:13296 1:N:0:29
AAAGTCGAGGTGCCTAAAGTGGCAACCCAGACTAAGAATAATGTTGGTGGTGTAGAGCTTCCTGTAGCCGCATGGCGTTCGTACTTAAATATGGAACTAACCATTCCAATTTTCGCTGTCTCTTATACACATCTCCGAGCCCACGAGACG
+
AAABAFBBBBBBFGGGGGGGGGGHHHHGFHCGGFEA3BF5EGHHHFH2A2AAAFHBF5GFDFFHGDGFHGGEGGF1>>EFEEFGGHHBFEGFF333FHFHFF3FGGHFGHHHHGFGGF?EGHHHGHGGDFH2?GGFFCD?CFHGFFGGGF
@M02034:409:000000000-BFKT7:1:1112:12314:13296 1:N:0:29
AAAGTCGAGGTGCCTAAAGTGGCAACCCAGACTACTAAGAATGTTGGTGGTGTAGAGCTTCCTGTAGCCGCATGGCGTTCGTACTTAAATCTGGAACTAACCATTCCAATTTTCGCTGTCTCTTATACACATCTCCGAGCCCACGAGACG
+
A1AAAFAAADAACFGGGGGGDFFGGHHGGHGGHHHH1FFGHHFHHEHGEEEBGHH2DGHHHHHHHHDGHGGGGGHHGGGGGGHHHH2FGG2BGHFHHH1BGHHHHHGHHHHHHHGGGGGGHGHHHHHEGHHHHHFFCCCGCGFGGCCGFF
@M02034:409:000000000-BFKT7:1:1112:18281:13317 1:N:0:29
AAAGTCGAGGTGCCTAAAGTGGCAACCCAGACTAAGAATCAGGTTGGTGGTGTAGAGCTTCCTGTAGCCGCATGGCGTTCGTACTTAAATATGGAACTAACCATTCAATTTTCGCTGTCTCTTATACACATCTCCGAGCCCACGAGACGG
+
BBBBBFBBDBAAFGGGGGGDGGGHHHFGGHHGHHHHHHHHHHHHHHGEFGGFGFHHHFHHHHHFGHHHHGGEEGHHGEFGGGHHHHFGFGHFGHHHBGHEGFFHHFFBGGHHHGGGGGHHHHHHHG4F2BBGFGHDBDCCFHFGG/DADD
@M02034:409:000000000-BFKT7:1:1112:28067:13322 1:N:0:29
AAAGTCGAGGTGCCTAAAGTGGCAACCCAGACTACGAATCAGGTTGGTGGTGTAGAGCTTCCTGTAGCCGCATGGCGTTCGTACTTAAATATGGAACTAACCATTCCAATTTTCGCTGTCTCTTATACACATCTCCGAGCCCACGAGACG
+
CCCCBFCCCCBAGGGGGGGGGGGGHHHGGHHGHHHGGHHGHHHHHHGGFGEFHHHHHHHHHHHHGGHHHGGGGGHHGEGEFGGHHHGGHHGHHHDGFHGHHHHHHHGFHHHHGHGGGGGFGGHHHHHHHEHHHHGFFCCFBGHGGGGGGG
@M02034:409:000000000-BFKT7:1:1112:19747:13327 1:N:0:29
AAAGTCGAGGTGCCTAAAGTGGCAACCCAGACTGGGGTTGGGGTTGGTGGTGTAGAGCTTCCTGTAGCCGCATGGCGTTCGTACTTAAATATGGAACTAACCATTCCAATTTTCGCTGTCTCTTATACACATCTCCGAGCCCACGAGACG
+
BBBBBFBBBBAAGGGGGGGGGGGHHHGGGHHGHHHHGGGGGGGGGGGFGGEFHGHFHHHHHHHHHHHHHGGGFGHHGGGGGGHHHHHHHHFHHHGGFHEGHHHHHHHHHHHHHHGGGGGHHHHHHHGHFHFHHHHGGFGGGGHGGFCGDD
@M02034:409:000000000-BFKT7:1:1112:7117:13328 1:N:0:29
AAAGTCGAGGTGCCTAAAGTGGCAACCCAGA
+
A@BBAD?AD>AAFGGGFGGGGGAFGFFEFGG
@M02034:409:000000000-BFKT7:1:1112:23679:13332 1:N:0:29
AAAGTCGAGGTGCCTAAAGTGGCAACCCAGACTATGCCTACTGTTGGTGGTGTAGAGCTTCCTGTAGCCGCATGGCGTTCGTACTTAAATATGGAACTAACCATTCCAATTTTCGCTGTCTCTTATACACATCTCCGAGCCCACGAGACG
+
CCCCCFCCCCAAGGGGGGGFGGGHHHHGGHHGHHHHHHHHHHHHHHHEFGEFHHHHHHHHHHHHHHHGHGGGGGHHGFGGGGFHHHHHHHHHHHEHGHHGGHHHHHGHHHHHHHGGGGGGHHHHHHHHHHHHGHGFGCGGGGHGGGGGGF
@M02034:409:000000000-BFKT7:1:1112:27614:13335 1:N:0:29
AAAGTCGAGGTGCCTAAAGTGGCAACCCAGACTAAGCAGCGTGTTGGGGGTGTAGAGCTTCCTGTAGCCGCATGGCGTTCGTACTTAAATATGGAACTAACCATTCCAATTTTCGCTGTCTCTTATACACATCTCCGAGCCC
+
ABBABFAABBAAGGGGGGGGGGGHHHHGGHHGHHHHGHC22BEFCHG0A0AA>@G5@FGF5FGFF@FE@1E@EEC1E1EFGE2A?FFBFGHGHGB3CFGG3?3BG?G3FGFHHHGGGGEHHHGFGFGHHGFGGHHFFF/<DC
@M02034:409:000000000-BFKT7:1:1112:25878:13341 1:N:0:29
AAAGTCGAGGTGCCTAAAGTGGCAACCCAGACTCCTGATCATGTTGGTGGTGTAGAGCTTCCTGTAGCCGCATGGCGTTCGTACTTAAATATGGAACTAACCATTCCAATTTTCGCTGTCTCTTATACACATCTCCGAGCCCACGAGACG
+
B@BBBFBBBBAAGGGGGGGGFGGHHHHGGHHGHHHHHHHHHHHHHHHGGGGFFHHGHHHHHHHHHHHHHGGGGGHHGGGGGGHHHHHHHHHHHHHHHHHHHHHHHHHHHHHHHHGGGGGHHHHHHHGGGHHHFHHHG/CFGGHGGCFCFG
@M02034:409:000000000-BFKT7:1:1112:6419:13343 1:N:0:29
AAAGTCGAGGTGCCTAAAGTGGCAACCCAGACTCGTGCGAGTGTTGGTGGTGTAGAGCTTCCTTTAGCCGCATGGCTTTCGTACTTAAATATG
+
>3AA>BA>>>>>BBBBBBB6ABABGBBBBAAABB2FA2A2AAAA5AAB1BB11A5AD53ABB55B5B5BB>>BBB1?1BBEHBG?B4BB444B
@M02034:409:000000000-BFKT7:1:1112:22499:13344 1:N:0:29
AAAGTCGAGGTGCCTAAAGTGGCAACCCAGACTGAGAGGCAGGTTGGTGGTGTAGAGCTTCCTGTAGCCGCATGGCGTTCGTACTTAAATATGGAACTAACCATTCCAATTTTCGCTGTCTCTTATACACATCTCCGAGCCCACGAGACG
+
BBBBBFBBBBAAGGGGGGGGGGGHHHHGGHHGHHHHGHGGGGGHHHGGGGEFGHHHHHHHHHHHGHHHHGGGGGHGGFGGGEHHHHHHHHHHHHFHHHHGGHHHHHGHHHHHHHGGGGGHHHHHHHHHHHHHHHHGFGGGGGHGGGGGGG
@M02034:409:000000000-BFKT7:1:1112:16401:13351 1:N:0:29
AAAGTCGAGGTGCCTAAAGTGGCAACCCAGACTAAGTCGGAGGTTGGTGGTGTAGAGCTTCCTGTAGCCGCATGGCGTTCGTACTTAAATATGGAACTAACCATTCCAATTTTCGCTGTCTCTTATACACATCTCCGAGCCCACGAGACG
+
CCCCCFBCCCABGGGGGGGFGGGHHHHGGHHGHFAG5DEEGAEFHHGFGGEFHHHHHHHHHHHHHHHHGGGGGGHHGGGGGGHHHHHHHHHHHHFHGHHHHHHHHHGHHGHHHHGGGFFFHHHHHHHHFHHHHHHHGGGGGGGGGGCGGA
@M02034:409:000000000-BFKT7:1:1112:22875:13352 1:N:0:29
AAAGTCGAGGTGCCTAAAGTGGCAACCCAGACTCTTAATAATGTTGGTGGTGTAGAGCTTCCTGTAGCCGCATGGCGTTCGTACTTAAATATGGAACTAACCATTCCAATTTTCGCTGTCTCTTATACACATCTCCGAGCCCACGAGACG
+
CBCCCFCCCCABGGGGGGGGGGGHHHHGGHGFHHHHGHHHHHHHHHHGGGGFGHHFHHHHHHHHHHHHHGGGGGHHGEGGGGGHHHHHHHHHHHHHHHHHHHHHHHHHFGFHHHGGGGGHHHHHGHHHHFFHHHHHGCGGGGHGGCGEDD
@M02034:409:000000000-BFKT7:1:1112:21801:13353 1:N:0:29
AAAGTCGAGGTGCCTAAAGTGGCAACCCAGACTAGTAATCATGTTGGTGGTGTAGAGCTTCCTGTAGCCGCATGGCGTTCGTACTTAAATATGGAACTAACCATTCCAATTTTCGCTGTCTCTTATACACATCTCCGAGCCCACGAGACG
+
B@BBBFCCBBABGGGGGGGFGGGHHHHGGHHGGHHHGHHHHHHHHHHGGGEBGHHHHHHHHHHGHHHHHGGGGGHGGGGGGFGHHHGGHHFHHHHHHHDGHHHHHHHHHHGHHHEGGGGGHGHHFHFHFHHHHHHHGGGFGGHGGGGGGG
@M02034:409:000000000-BFKT7:1:1112:20516:13354 1:N:0:29
AAAGTCGAGGTGCCTAAAGTGGCAACCCAGACTACGCCTGGTGTTGGTGGTGTAGAGCTTCCTGTAGCCGCATGGCGTTCGTACTTAAATATGGAACTAACCATTCCAATTTTCGCTGTCTCTTATACACATCTCCGAGCCCACGAGACG
+
CCCCCFCCCCAAGGGGGGGGGGGGHHHGGHHGHHHGGGHHHHHHGHHGGGFFHHHHHHHHHHHGHHHHHGGGGGHHGGGGGGHHHHGGHHHHHHHHHHHHHHHHHHHHHHHHHHGGGGGGHHHHHHHHFHFHHHHHGGGGGGHGGGGGGG
@M02034:409:000000000-BFKT7:1:1112:16077:13369 1:N:0:29
AAAGTCGAGGTGCCTAAAGTGGCAACCCAGACTGCTGCGCAGGTTGGTGGTGTAGAGCTTCCTGTAGCCGCATGGCGTTCGTACTTAAATATGGAACTAACCATTCCAATTTTCGCTGTCTCTTATACACATCTCCGAGCCCACGAGACG
+
BBB@BFAABBAAGGGGGGGGGGGHHHHGGHHGHFHHHHGGGGGHHHGGGGEFGHHEHHHHHHHHHHHHHGGGGGHHGGGGGFFHHHFHHHBHHHGHHG3FHHGHHHGHHHHHHHGGGGFFHFHHHHHHGHGHHHHHGCGGGFHGCCGGGF
@M02034:409:000000000-BFKT7:1:1112:20435:13375 1:N:0:29
AAAGTCGAGGTGCCTAAGTGGCAACCCAGACTAATGATCATGTTGGTGGTGTAGAGCTTCCTGTAGCCGCATGGCGTTCGTACTTAAATATGGAACTAACCATTCCAATTTTCGCTGTCTCTTATACACATCTCCGAGCCCACGAGACGG
+
BBBBBFBBBBBBGGGGGFGGGFHFFHGGHHEHHHHHHFFGGHGHHHAFGAFCBDBFBFHBFHHHHHHHEA?EEGBE?EEEBFHHHFFGFGBHHHEGHEFFHHHGE4?4FHHHBEEEGEBEDGGFGEEHHGGCFHHFBCFDGHFGG??A/E
@M02034:409:000000000-BFKT7:1:1112:12365:13383 1:N:0:29
AAAGTCGAGGTGCCTAAAGTGGCAACCCAGACTAAGGA
+
>1>>>DA>1>>>BBGGGGGG1ABB1BG0FG0BGAB10A
@M02034:409:000000000-BFKT7:1:1112:23134:13384 1:N:0:29
AAAGTCGAGGTGCCTAAAGTGGCAACCCAGACTTGTAAGCAGGTTGGTGGTGTAGAGC
+
>AABAFAA3DAAGGGGGGGGEGGHHHHE2BEFH53DFDGFHE2FBB2BBEEAF3D555
@M02034:409:000000000-BFKT7:1:1112:18553:13398 1:N:0:29
TAAGTCGAGGTGCCTAAAGTGGCAACCCAGACTGTGGGGAAGGTTGGTGGTGTAGAGCTTCCTGTAGCCGCATGGCGTTCGTACTTAAATATGGAACT
+
>AABAFABBDAAGGGGGGGGGAAFFGHGFHGFBC3DFEEA2EEBFBAABEE1A3D5EF3BDEFFFBDDB>E>EAEFCFFGGG21?BFB3BG4B3EEF?
@M02034:409:000000000-BFKT7:1:1112:18571:13401 1:N:0:29
TAAGTCGAGGTGCCTAAAGTGGCAACCCAGACTGCGGGGAAGGTTGGTGGTGTAGAGCTTCCTGTAGCCGCATGGCGTTCGTACTTAAATATGGAACTAACCATTCCAATTTTCGCTGTCTCTTATACACATCTCCGAGCCCACGAGACG
+
A3AABFBBDD>ABFGGGGGGGFGHHHHGFHHGHHHGGGCFGGGHHHGGGGFBGHHGHHHHHHHGHHGFHGGGGGHHGEFGGFFHHHBGHH4GGHFHFHDFGHHHHHGHHHHHHHGGGGGGHHHHHHHHFGFHHHHHGDGGDGHGGGGGGG
@M02034:409:000000000-BFKT7:1:1112:22365:13404 1:N:0:29
AAAGTCGAGGTGCCTAAAGTGGCAACCCAGACTGGTGGGGGGGTTGGTGGTGTAGAGCTTCCTGTAGCCGCATGGCGTTCGTACTTAAATATGGAACTAACCATTCCAATTTTCGCTGTCTCTTATACACATCTCCGAGCCCACGAGACG
+
CBCBCFCCBCAAGGGGGGGGGGGHHHHGGHHGHGHHHGGEGGGGGGGGGGDEEGGGGGGGGGGGGGGGGGGGFFFFFDFFFDBFFFFFFFFFFFFFFFFFFFFFFFFFFFFFFFFFFFFFFBFFFFFFEB/BFFBFA;-@F.EEFFA.AD
@M02034:409:000000000-BFKT7:1:1112:14770:13423 1:N:0:29
AAAGTCGAGGTGCCTAAAGTGGCAACCCAGACTACGGAGCTTGTTGGTGGTGTAGAGCTTCCTGTAGCCGCATGGCGTTCGTACTTAAATATGGAACTAACCATTCCAATTTTCGCTGTCTCTTATACACATCTCCGAGCCCACGAGACG
+
A?AAAFAA>D1>1BGGGGGGE1BFFGHEFHHGHHHGGGFEHHFHHGHEFEEBGHHGGHHHHHHHHHFHHGGGGGHHGEFGGFHHHHHHHH2FHHFHHGDFGHHHHHGGHHHHHHGGGGEHHGHHGHHHHHHHHHHHGGGGGGGGGGGGGG
@M02034:409:000000000-BFKT7:1:1112:27724:13427 1:N:0:29
AAAGTCGAGGTGCCTAAAGTGGCAACCCAGACTGGTTCTGATGTTGGTGGTGTAGAGCTTCCTGTAGCCGCATGGCGTTCGTACTTAAATATGGAACTAACCATCCAATTTTCGCTGTCTCTTATACACATCTCCG
+
CCCCCFBCCCAAGGGGGGGGGGGHHHHGGHHGHGE5GGHGHHHHHHHGGGFFGFHGHHHHHHHHHHHGHGGGGGHGEEGGGEFHHHHHHHHHHFFFHHHFGGFFFC3FDGHH?>//??34BEF4F4B4B22B33BC
@M02034:409:000000000-BFKT7:1:1112:16773:13436 1:N:0:29
AAAGTCGAGGTGCCTAAAGTGGCAACCCAGACTCAGAATAATGTTGGTGGTGTAGAGCTTCCTGTAGCCGCATGGCGTTCGTACTTAAATATGGAACTAACCATTCCAATTTTCGCTGTCTCTTATACACATCTCCGAGCCCACGAGAC
+
CCCCCFCCCCAAGGGGGGGGGGGHHHHGGHHGHHHHHHH5FGHHHHHGGGEFGFHHHHHHHHHHHHHHHGGGGGHHGGGGGGHHHHHHHHGHHHHHHHHHHHHHHHGHHHHHHHGGGGGGHHHHGHHHFHGHHHHHGGCFGGHGGGGGD
@M02034:409:000000000-BFKT7:1:1112:16117:13437 1:N:0:29
AAAGTCGAGGTGCCTAAAGTGGCAACCCAGACTGGGACTAGTGTTGGTGGTGTAGAGCTTCCTGTAGCCGCATGGCGTTCGTACTTAAATATGGAACTAACCATTCCAATTTTCGCTGTCTCTTATACACATCTCCGAGCCCACGAGACG
+
CCCCCFCCCCAAGGGGGGGGGGGHHHHGGHHGHHHHHHHHHHHHHHHGGGFFHHHGHHHHHHHHHHHHHGGGGGHHGGGGGGHHHHBGHHBHHHHHGHFHHHGHHHHHHHHHHHGGGGGHHHHHHHHHFHHHHHGHGGGGGGHGGFGGGG
@M02034:409:000000000-BFKT7:1:1112:18641:13439 1:N:0:29
AAAGTCGAGGTGCCTAAAGTGGCAACCCAGACTCAGGATCATGTTGGGGTTGTAGAAGTTGCTGTGGCCGCATGGCGTTCGTACTTAAATATGGAACTAACCTTTCCAATTTTCGCTGTCTCTTATACACATCTCCGAGCCCACGAGACG
+
CCCCCFCCCCBCGGGGGGGGGGGHHHHGGHHGHBFH3BFBHG5D5GHFAECEEFG555DD5D3BF321B>FEFEH1>BEFE1B?1@BFFGHHH33?GFHG3?3DB3FBFGHHHF@FF??G3FFDDGD?FGFCFFF2C/CC/FHECGG?ED
@M02034:409:000000000-BFKT7:1:1112:29190:13440 1:N:0:29
AAAGTCGAGGTGCCTAAAGTGGCAACCCAGACTAGTCGTAATGTTGGTGGTGTAGAGCTTCCTGTAGCCGCATGGCGTTCGTACTTAAATATGGAACTAACCATTCCAATTTTCGCTGTCTCTTATACACATCTCCGAGCCCACGAGACG
+
BBBBBF@BBBBBGGGGGGGGGGGGGHFGGFHEHGHHHGFGGFHHHHHGGGGFHHHFHHHHHHHHHHHHHGGGEGHHGGGGGFHHHHHHHHHHHHHHGHHHGHGHHHHGHHHHHFGFGGGHHHHHHHFHFHHHHGHFGCGCGEHGGGGGGG
@M02034:409:000000000-BFKT7:1:1112:20991:13442 1:N:0:29
AAAGTCGAGGTGCCTAAAGTGGCAACCCAGACTCCTGGGCGTGTTGGTGGTGTAGAGCTTCCTGTAGCCGCATGGCGTTCGTACTTAAATATGGAACTAACCATTCCAATTTTCGCTGTCTCTTATACACATCTCCGAGCCCACGAGACG
+
BBABBFAADBAAGGGGGGGGGGGHHHGGGHHGHGHHHHCCCEEGGHHEFGEFGHHHHHHHHFHGHHHHHGGGGGHHGGGGGFEGHHHFHHHHHFFGHHGHHGHHHHGHHHHHHHGGGGGHHHGGHHHHGHHHHHHHGGGGGGHGGGGGDE
@M02034:409:000000000-BFKT7:1:1112:21825:13460 1:N:0:29
AAAGTCGAGGTGCCTAAAGTGGCAACCCAGACTATGCCTGCTGTTGGGGTTGTAGAGCTTCCTGTAGCCGCATGGCGTTCGTACTTAAATATGGAACTAACCTTTCCAATTTTCGCTGTCTCTTATCCACATCTCCGAGCCCACG
+
BBBBBFABDDBBGGGGGGGGGGGHHHHGGHHGHFFD3FEG2GHHGH222AA0ADG55ABB5FD5B55BA1>0BEF1>?EGGE?E1BF33BGBG333BEGG3B3FB3GBFFGHF4</E/<B4FFD3F33BF2GGDGDE?/<DF<CC
@M02034:409:000000000-BFKT7:1:1112:14265:13472 1:N:0:29
AAAGTCGAGGTGCCTAAAGTGGCAACCCAGACTGCGCGTGGGGTTCGTGTTGTAGCGCTTCCTGTATCCGCATGGCGTTCGTACTTAAATATGGAACTAACCATTCCAATTTTCGCTGTCTCTTATACACATCTCCGAGCCCACGAGACG
+
3AAAAFAA>A>AFFGGGGGGGGFBGGHGGH2BFHF2EE2AA00EA1AA1AFB?FG500BE1BFGH44B@AFFEEF1E?EAEECC/44B3F4BB3B?GH3G303BB3FBGGHHHG<DGDEGGGGHGG222@@CC1D1AACGCGHG-@CFDD
@M02034:409:000000000-BFKT7:1:1112:17596:13480 1:N:0:29
AAAGTCGAGGTGCCTAAAGTGGCAACCCAGACTACGAAGACTGTTGGTGGTGTAGAGCTTCCTGTAGCCGCATGGCGTTCGTACTTCAATCTGGAACTAACCATTCCAATTTTCGCTGTCTCTTATACACATCTCCGAGCCCACGAGACG
+
B@BABFBA>A>ACGGGGGGGGGFHGHHGGHHGHHHGFHGGHHHHHFHFGGEBFHH5DGHHHGHHHHFFHGGEFGHHGGGGGGFHHH4BFG3BGGFHGH?FGHHHGHGHHGHHHHGGGGGHHHHHHHHHEHHHHHGHG?GCGGHGGGGDDD
@M02034:409:000000000-BFKT7:1:1112:9478:13480 1:N:0:29
AAAGTCGAGGTGCCTAAAGTGGCAACCCAGACTAAGGA
+
>>ABAFBBDBAAGGGGGGGGDGFGHHHGGHABGHGHGF
@M02034:409:000000000-BFKT7:1:1112:27366:13485 1:N:0:29
AAAGTCGAGGTGCCTAAAGTGGCAACCCAGACTAGTCAGCATGTTGGTGGTGTAGAGCTTCCTGTAGCCGCATGGCGTTCGTACTTAAATATGGAACTAACCATTCCAATTTTCGCTGTCTCTTATACACATCTCCGAGCCCACGAGACG
+
BBBBBFAA@D>AGGGGGGGGGGGHGHHGGHHGHHHHHHHHHHHHHHHFGGEFGFHGHHHHHHHGGHHHHGGGGGHHGGGGGGHHHHHFHHFHHHHHHHHGHHHHHHGFHHHHHHGGGGGHHHHHHHHHFFHHHHGHGDGCGFGGGCGDGG
@M02034:409:000000000-BFKT7:1:1112:25983:13491 1:N:0:29
AAAGTCGAGGTGCCTAAAGTGGCAACCCAGACTAATCCTACGGTTGGTGGTGTAGAGCTTCCTGTAGCCGCATGGCGTTCGTACTTAAATATGGAACTAACCATTCCAATTTTCGCTGTCTCTTATACACATCTCCGAGCCCACGAGAC
+
CCCCCFCABCABGGGGGGGGGGGHHHHGGHHGHHHFD5FE3BEGFGGEGGGFHHHHHHHHHHHHHHHHGGGGGGHHGGGGGGFHHHHHGHHHHHHHHHHHHHHHHHGHGHHHHHGGGGGHHHHHHHHHHHHHHHHFG?CGGGHGGCCEG
@M02034:409:000000000-BFKT7:1:1112:27301:13500 1:N:0:29
AAAGTCGAGGTGCCTAAAGTGGCAACCCAGACTAATAAGAATGTTGGTGGTGTAGAGCTTCCTGTAGCCGCATGGCGTTCGTACTTAAATATGGAACTAACCATTCCAATTTTCGCTGTCTCTTATACACATCTCCGAGCCCACGAGACG
+
A3AAAF?A@DAACFGGGFFGGFGHHHHGGHHFCGFHFHC55BGHG52A22BBGFH55DFGHFE5FG5GF1?EEGH1EEEFGGHFHHBFFD@GHF3FHH3@BB@GFFFGGGHHHH?EG/?FHHGHGH4HFGGHHHHB/>/<BFHFGGFFGA
@M02034:409:000000000-BFKT7:1:1112:22825:13504 1:N:0:29
AAAGTCGAGGTGCCTAAAGTGGCAACCCAGACTAATACGAAGGTTGGTGGTGTAGAGCTTCCTGTAGCCGCATGGCGTTCGTACTTAAATATGGAACTAACCATTCCAATTTTCGCTGTCTCTTATACACATCTCCGAGCCCACGAGACG
+
AAAAABAA@AAAGGGGGGGGGD2GGHFGGHGEHHGFGHH2GEAGHHE2FE1FGGHGHBHHHFHFHHHHGGEEEFHFCEGCEE2FFDEFGHFHHH3GFHHGGGHG3GFFHHHHHFGDEEEGHHGGBGBHHHGFHGF?AB/@DGGFGGGDDD
@M02034:409:000000000-BFKT7:1:1112:20835:13534 1:N:0:29
AAAGTCGAGGTGCCTAAAGTGGCAACCCAGACTCATGTGGGGGTTGGTGGTGTAGAGCTTCCTGTAGCCGCATGGCGTTCGTACTTAAATATGGAACTAACCATTCCAATTTTCGCTGTCTCTTATACACATCTCCGAGCCCACGAGACG
+
BBBBBFBBBBAAGGGGGGGGGGGHHHHGGHHGHHHHHGGHGGGGGGGGGGEFGHHHHHHHHHHHHHHHHGGGGGHHGGGGFGFHHHHGHHHHHHHHFHHHHHHHHHHHGHHHGHGGGGGGFFHHHHGHHHBHHHHHGFGGGGHGGGGGGG
@M02034:409:000000000-BFKT7:1:1112:21368:13535 1:N:0:29
AAAGTCGAGGTGCCTAAAGTGGCAACCCAGACTCAGAATCAGGTTGGTGGTGTAGAGCTTCCTGTAGCCGCATGGCGTTCGTACTTAAATATGGAACTAACCATTCCAATTTTCGCTGTCTCTTATACACATCTCCGAGCCCACGAGACG
+
A@AB>DAABBCCGGGGBGGFFGGHHGFFGHHGHHGHHHHHHHHFHEFEFGFGGHHHHHHHHHHGHHHHHGGFGFHGGFGGGGHHHHGHHHHHHHHHGGFFGHHGHGFHHHHHHHGGGGGHHGHHHHGHFHHHHGHH?CGGGGHGGGGGGE
@M02034:409:000000000-BFKT7:1:1112:14945:13552 1:N:0:29
AAAGTCGAGGTGCCTAAAGTGGCAACCCAGACTCCTGGGACGGTTGGTGGTGTAGAGCTTCCTGTAGCCGCATGGCGTTCGTACTTAAATATGGAACTAACCATTCCAATTTTCGCTGTCTCTTATACACATCTCCGAGCCCACGAGACG
+
BBBBBF@A?D>AFFGGGGGGGGGGGHHGGHEFHHHHHHGHHGGFGGGGGGEFGHHDHHGHHHHHHHHHHGGGGGHHGGGGGGHHHHGFBG4GGFFHHFEFHHHHHHHHHHHHHEGFGGGEFFHHGHGHHFHFHHHHGGFGGGHGGGGGGG
@M02034:409:000000000-BFKT7:1:1112:16298:13552 1:N:0:29
AAAGTCGAGGTGCCTAAAGTGGCAACCCAGACTAATAATCATGTTGGTGGTGTAGAGCTTCCTGTAGCCGCATGGCGTTCGTACTTAAATATGGAACTAACCATTCCAATTTTCGCTGTCTCTTATACACATCTCCGAGCCCACGAGACG
+
B@BBBFBADB2>ABGGGGGGGGGHHHH2FGFFHHHH5GGGHHGHHFHGGGEBFGH5DGHHHHHGHHHHHGGGGGHHGGGGGGHHHG4FGH4FHHHHHG3FGHHEGHHHHHHHHGGGGGGHHHHHHHHHGHFHHHHGGCFGGGHGGGGGGG
@M02034:409:000000000-BFKT7:1:1112:3866:13555 1:N:0:29
ACATTCGATGTGCCTAAAGTGGCAACCCAGACGGTTGGTGTTTTAGATCTTCCTGTCTCCGCCTGGCGTTCGTCCTTAAATATGGACCTACCCATTCCCATTTTCGCTGTCTCTTATACACATCTCCGAGCCCACGAGACGGACTCCTAT
+
>1>>A@BFDFBBFGGGGGGG11B1BAFEFHHGGGGGGGGG/B0A2GF2D2DGHHHHE2DG/B/EG/FEEGGGE/BEHHHHHFHHHH@FFGGHHGGHHGGHFHHHH/EFGGHHHHHHHHHGHGHHHHHG?CGGFGGC?CCGCGC?CBFHHG
@M02034:409:000000000-BFKT7:1:1112:17240:13579 1:N:0:29
AAAGTCGAGGTGCCTAAAGTGGCAACCCAGACTGGGGTTTCGGTTGGTGGTGTAGAGCTTCCTGTAGCCGCATGGCGTTCGTACTTAAATATGGAACTAACCATTCCAATTTTCGCTGTCTCTATACACATCTCCGAGCCCACGAGACGG
+
A3AABF>ADDAAGGGGGGGGFGGHFGHEFGEFHHHGGGGGH2AFEEEEFFABGGHGHHHHHFHGHHEHHGGGGGHHGGGGGAFHHHGFGHDHH3F3FHDGHHGHHHHHFGHHHHEGGDDHFHHGGGHHHHFHDGFE/CFGFFFG/DAGGG
@M02034:409:000000000-BFKT7:1:1112:12552:13583 1:N:0:29
AAAGTCGAGGTGCCTAAAGTGGCAACCCAGACTATTGGTCCGGTTGGTGGTGTAGAGCTTCCTGTAGCCGCATGGCGTTCGTACTTAAATATGGAACTAACCATTCCAATTTTCGCTGTCTCTTATACACATCTCCGAGCCCACGAGACG
+
BBBBBFBBDBAAFFGGGGGGGGGHHHHGGHFFHHHHHHHHHGGFGGGEGEGGHHHF5GHHFHHGG5DGHGGGGGHGGGGGGGHHHHHHHHHHHEBGHHFFGH3BGGFHHHHHHHGGGGGHHHHHHHFHGHHHHHGFFCGGGGHGGGGGFE
@M02034:409:000000000-BFKT7:1:1112:17607:13586 1:N:0:29
AAAGTCGAGGTGCCTAAAGTGGCAACCCAGACTAGGGAGCAGGATGGTGGTGTAGAGCTTCCTGTAGCCGCATGGCGTTCGTACTTAAATATGGAACTAACCATTCCAATTTTCGCTGTCTCTTATACACATCTCCGAGCCCACGAGACG
+
BBCCAFAADBCBGGGGGGGGGGGHHHHGGHHGHHHHHFEGGHHBGGGHFGFGHHHFHFHHHHHGGHGHHGEEGGHHCGGGGGHHFGFFBGFGHHGGHHDFGGHFGGBGHHHHGHGGGGGHHHHHFHFHGHHGHHFHGGCCGGHEGCGCDG
@M02034:409:000000000-BFKT7:1:1112:24100:13587 1:N:0:29
AAAGTCGAGGTGCCTAAAGTGGCAACCCAGACTAAGAGTACTGTTGGTGGTGTAGAGCTTCCTGTAGCCGCATGGCGTTCGTACTTAAATATGGAACTAACCATTCCAATTTTCGCTGTCTCTTATACACATCTCCGAGCCCACGAGACG
+
CBBCCFCADB>AGGGGGGGGGGGHHHHGGHHGHHHHFHHGHHHHHHHGGGEFFHHGHHHHHHHHHHHHHGGGGGHHGEGGFEGHHHHHHHHHHHHFHHHHHHHGHHHHGHHHGHGGGGGGHHHHHHHHHHHGHHHHGGGGCGHGGGGGFF
@M02034:409:000000000-BFKT7:1:1112:23819:13605 1:N:0:29
AAAGTCGAGGTGCCTAAAGTGGCAACCCAGACTACTAAGGTGGTTGGTGGTGTAGAGCTTCCTGTAGCCGCATGGCGTTCGTACTTAAATATGGAACTAACCATTCCAATTTTCGCTGTCTCTTATACACATCTCCGAGCCCACGAGACG
+
AABBAFBBBDBAGGGGGGGGGGGHHHHGGHHGHHHHHGHHBGFGGGFEFGGGGHHHHHHHHHHHHHHHHGGGGGHHGGGGGGHHHHHHHHHHHHHHHHHHHHHHHHHHHHHHHGGGGGGGFHHHHHHGGHFHHHHHGFGFGGHGGGGGGG
@M02034:409:000000000-BFKT7:1:1112:3953:13607 1:N:0:29
AAAGTCGAGGTGCCTAAAGTGGCAACCCAGACTAATCATGGGGTTTGTTTTGTAGCAGTTGCTGTGTCCGCATGGTGTTCGTACTTAAATATGGAACTAACCATTCCAATTTTCGCTGTCTCTTATACACATCTCCGAGCCCACGAGACG
+
AABABFBBBBABGGGGGGGGGGGHGHHGGHDGHHHHGHB53BBFGAAFEFFFGGHH53DF5B3BD3DDGGAFE1F5BBFFG1BF144BEGFHHBFFHHHFHH3BF4BGFGHHHHEGG?EFHHHHHHGGBGEGFGGHGFGGGGHGGGGGGG
@M02034:409:000000000-BFKT7:1:1112:8142:13625 1:N:0:29
AAAGTCGAGGTGCCTAAAGTGGCAACCCAGACTGATTCGAATGTTGGTGGTGTAGAGCTTCCTGTAGCCGCATGGCGTTCATACTTAAATATGGAACTAACCATTCCAATTTTCGCTGTCTCTTATACACATCTCCGAGCCCACGAGACG
+
B3ABBFBBBBABGGGGGGGGGGGHHHHGGHHFHFGBHHGHGGHHG5GFGGGFGHH5FHHHHHHHHH5GHGGGGDHHGGGG3GGHHHHHHH4GHHGHGHGHHHHHHHHHHGHHHHGGGGGHHHHHHHHHHHHHHHHHG?@GGGGGGGGGG<
@M02034:409:000000000-BFKT7:1:1112:21128:13628 1:N:0:29
AAAGTCGAGGTGCCTAAAGTGGCAACCCAGACTCCGTCTTCTGTTGGTGGTGTAGAGCTTCCTGTAGCCGCATGGCGTTCGTACTTAAATATGGAACTAACCATTCCAATTTTCGCTGTCTCTTATACACATCTCCGAGCCCACGAGACG
+
BBBBBFBBBBBBGGGGGGGGGGGHHHHGGHHGHFGEAFFFHDHHHHF2A1FEFGHF55AB5FEEF5AAAEE0EEF1>?EF1>2FGGHBDGHGH333FFGHB?3B?4B4FGDHH4EGGFEFFHHGBEFD?CF2GFH2FB@C//FED//CAC
@M02034:409:000000000-BFKT7:1:1112:18507:13633 1:N:0:29
AAAGTCGAGGTGCCTAAAGTGGCAACCCAGACTCATACGAGTGTTGGTGGTGTAGAGCTTCCTGTAGCCGCATGGCGTTCGTACTTAAATATGGAACTAACCATTCCAATTTTCGCTGTCTCTTATACACATCTCCGAGCCCACGAGACG
+
BBBBAFBBBBABFFGGBFGBFGGHGHHGGHHCHCFHHGHGGGHHHHHEEGEFEGHHHHHHHHHHHFFGHDGEGGHHGEGGGGGHHHHHHHHHHHHBGHFGHHGHHHHHHHGHHHGGGGGFHHHHGHGFFGDHFHFGFCFGFFHGGGC/EF
@M02034:409:000000000-BFKT7:1:1112:25370:13635 1:N:0:29
AAAGTCGAGGTGCCTAAAGTGGCAACCCAGACTGGGGTTTCTGTTGGTGGTGTAGAGCTTCCTGTAGCCGCATGGCGTTCGTACTTAAATATGGAACTAACCATTCCAATTTTCGCTGTCTCTTATACA
+
>1AAABAADD>AFGGGGGGGGFFCCGFAFH00FGHAEBAFDGFHHF/AB?EFG1D2F1AFGFHHGHBFBA@@EFHHGEGGFEBGGHDDHFDHHH1DCEFGH0GHFFE2BGDGB>/<EE/B2FFD122BF
@M02034:409:000000000-BFKT7:1:1112:26014:13636 1:N:0:29
AAAGTCGAGGTGCCTAAAGTGGCAACCCAGACTAATAATGATGTTGGTGGTGTAGAGCTTCCTGTAGCCGCATGGCGTTCGTACTTAAATATGGAACTAACCATTCCAATTTTCGCTGTCTCTTATACACATCTCCGAGCCCACGAGACG
+
CCCCCFBBBCAACGGGGGGGGGGHGHHGGHHGFGHHHHHHGHHHHHGEGGGFHHHGHHHHHFHHHHHHHGGGGGHHGGGGGGHHHHHHHHHHHHHHHHHHHHHHHHGHHHHHHHGGGGFFHHHHHHHHHHGHHGHFGGGGGGHGGGGFFG
@M02034:409:000000000-BFKT7:1:1112:18400:13637 1:N:0:29
AAAGTCGAGGTGCCTAAAGTGGCAACCCAGACTAAGAATAATGTTGGTGGTGTAGAGCTTCCTGTAGCCGCATGGCGTTCGTACTTAAATATGGAACTAACCATTCCAATTTTCGCTGTCTCTTATACACATCTCCGAGCCCACGAGACG
+
CCCCCFCCCCBBGGGGGGGGGGGHHHHGGHHGHHHHHHGHHHHHHHHGGGEFGHHHHHHHHHHHHHHHHGGGGGHHGEGGGFGHHHHHHHHHHHHGHHHHHGHHHHHHHHHHHHGGGGGGHGHHHHFHFFHHHHGGF@GGGFHFG?FGGG
@M02034:409:000000000-BFKT7:1:1112:17543:13648 1:N:0:29
AAAGTCGAGGTGCCTAAAGTGGCAACCCAGACTGAGACTCCGGTTGGGGTTGTAGAACTTCCTGTAGCCGCATGGCGTTCGTACTTAAATATGGAACTAACCTTTCCAATTTTCGCTGTCTCTTATACACATCTCCGAGCCCACGAGACG
+
CCCCCFABCCCCGGGGGGGGGGGHHHHGGHHGHHHCDGH332AFGGE00AAABEG553DD5FD@G55BFEEEEEG1>EEGG1?GG4GFGGHHH33BFGHHFG3B33BFGGGHF?EEEB/F?GGGFHFHHHEHHHHGGCFCGGHEFCCADD
@M02034:409:000000000-BFKT7:1:1112:12943:13652 1:N:0:29
AAAGTCGAGGTGCCTAAAGTGGCAACCCAGACTACGAAGAAGGTTGGTGGTGTAGAGCTTCCTGTAGCCGCATGGCGTTCGTACTTAAATCTGGAACTAACCATTCCAATTTTCGCTGTCTCTTATACACATCTCGAGCCCACGAGACGG
+
>3AAADAA>D>>BBGGGGGGFABB4BGEFGFFHHHG2BEEHGGHGFEGGGEBBGH5DFHHHHHFGH5FHGEEGGHHGFGGGFHHGH4FHH4GGFGHHH3FGHH3FHHHHHHHHHGGGGGHHHHHHHHHFHHHHHHHHGGGGHGGGGGGGG
@M02034:409:000000000-BFKT7:1:1112:17909:13655 1:N:0:29
AAAGTCGAGGTGCCTAAAGTGGCAACCCAGACTACTACTCAGGTTGGTGGTGTAGAGCTTCCTTTAGCCGCAT
+
>3AA>BA>D2A4BBEGEFFGAFAFG4BBBBFAFGHFD5FAABC5BAAA2EEAAFFAE53BFGF555BBBBE0B
@M02034:409:000000000-BFKT7:1:1112:2515:13657 1:N:0:29
ACTCTTAAAGAGGCTAAAGTTCCTGCCTAGGCTCATCCCT
+
1>1>>1@BBB1B1AAGGGGGG3DDBBF1DG0BFF1FGF0B
@M02034:409:000000000-BFKT7:1:1112:21631:13659 1:N:0:29
AAAGTCGAGGTGCCTAAAGTGGCAACCCAGACTCCGCATCAGGTTGGTGGTGTAGAGCTTCCTGTAGCCGCATGGCGTTCGTACTTAAATATGGAACTAACCATTCCAATTTTCGCTGTCTCTTATACACATCTCCGAGCCCACGAGACG
+
CCDCCFBCCCBCGGGGGGGGGGGHHHHGGHHGHHHGGGGGHHHHHHGGGGEFFGHHHGHHHHHHHHHHHGGGGGHHGFGGGFFHHHHHHHHHHHEHHHHHFHFHHHGGHHHHHHEGGGDHHHHHHHHHHHHHHHEHGCGGGGHGGGGGGG
@M02034:409:000000000-BFKT7:1:1112:19860:13662 1:N:0:29
AAAGTCGAGGTGCCTAAAGTGGCAACCCAGACTCTTCAGAATGTTGGTGGTGTAGAGCTTCCTGTAGCCGCATGGCGTTCGTACTTAAATATGGAACTAACCATTCCAATTTTCGCTGTCTCTTATACACATCTCCGAGCCCACGAGACG
+
B@BCCFCCCBAAGGGGGGGGGGGHHHHGGHHGHHHHHHHHHHGHHHHGGGEFFHHHGHHHHHHFGHFHHGGGGGHHGEGGGFHHHHEHHHHHHHHHGHHFHHGHHHHHGHHHHHGGGGGHHHHHFHFHFHHHHHHHGGGGGGHGGGGGGG
@M02034:409:000000000-BFKT7:1:1112:29151:13677 1:N:0:29
ACAGTCGAGGTGCCTAAAGTGGCAACCCAGACTCCGCAGACGGTTGGTGGTGTAGAGCTTCCTGTAGCCGCATGGCGTTCGTACTTAAATATGGAACTAACCATTCCAATTTTCGCTGTCTCTTATACACATCTCCGAGCCCACGAGACG
+
>1>1AF1A?DAAGGGFFGGGFDFFHHHCGHCGHHGGGG/AEA/BAA/E/AABFGHD1FGHFHHFGFFHHEEGEGHHGGGGGGGHHHBGHH2FGBEFHHBGHHGHHHHHD1FGHHECGGBBFGHHEGGG2FBGF1D1E?CCGGHGCCGGGC
@M02034:409:000000000-BFKT7:1:1112:28380:13678 1:N:0:29
AAAGTCGAGGTGCCTAAAGTGGCAACCCAGACTAGGGATAATGTTGGGGTTGTAGAGCTTCCTGTAGC
+
AABBAFABDDABFGGGGGGGGFFHHHHGFGEFHHBGFFHHFHGHEFC22AE0BAGB55AB5GGAF555
@M02034:409:000000000-BFKT7:1:1112:27846:13679 1:N:0:29
AAAGTCGAGGTGCCTAAAGTGGCAACCCAGACTCGGTCTGAGGTTGGTGGTGTAGAGCTTCCTGTAGCCGCATGGCGTTCGTACTTAAATATGGAACT
+
A3AA>DAABDAAGFGCGGFBBFAGFB4BCGHFBFFG2BBFBBFB2FEEAE1FBBGBFDFHBFGF5BDDFEGEGFHB>>EFEBGEGGBFGHBFGFBF3G
@M02034:409:000000000-BFKT7:1:1112:5368:13692 1:N:0:29
AAAGTCGAGGTGCCTAAAGTGGCAACCCAGCCTAGTCGTACTGTTGGGTTTGTAGCACTTGCTGTGTCCGCATGGTGTTCGTACTTAAATATGGAACTAACCTTTGCAATTTTCGCTGTCTCTTATACACATCTCCGAGCCCACGAGACG
+
CCCCCFBCCCBCGGGGGGGGGGGHHHHGGHHGHHHHBEF22BDGGHEA1FEFHGHH53BF3D5AD3DDFFGGF1F5BBEHG1BB?4BBGHFHH3BBGHHHHH3DF3BFGHHHHHGGGGFGHHHHHHGHGHHHHHHHGGGGGGHGGGGGFD
@M02034:409:000000000-BFKT7:1:1112:4489:13701 1:N:0:29
AAAGTCGAGGTGCCTAAAGTGGCAACCCAGACTAATTTTGGTTTTGAGTTTGTAGCAGTTGCATTGCCCTC
+
AAAA>BA>A>A1B11B1BAGBBABFABECAAFB1B122B2/BA0AB/A1DDAB2D221BD1A1DD11B1AA
@M02034:409:000000000-BFKT7:1:1112:11949:13702 1:N:0:29
AAAGTCGAGGTGCCTAAAGTGGCAACCCAGACTGCGTCTCCGGTTGGTGGTGTAGAGCTTCCTGTAGCCGCATGG
+
A?ABADA>A2>>BFGBBBFFBFAFGFBBBBFBGGHGFGBFFEEAEEEBAEFBBFGAGFGHGGF5BFDEBE>>B1B
@M02034:409:000000000-BFKT7:1:1112:11966:13707 1:N:0:29
AAAGTCGAGGTGCCTAAAGTGGCAACCCAGTCTGCGTCTGGTGTTGGGCTTGTAGCAGTTGCTGTGTCCGCATGGTTTTCGAAC
+
BBBBBFBBDBBBGGGGGGGGGGGHHHHGGHBBFGB2BEG23BFGE2AA1BGEFDGB53DB5D35D3D551EEF1?@5?BFE11B
@M02034:409:000000000-BFKT7:1:1112:22843:13708 1:N:0:29
AAAGTCGAGGTGCCTAAAGTGGCAACCCAGACTACGAATATGGTTGGTGTTGTAGAGCTTCCTGTAGCCGCATGGCGTTCGTACTTAAATATGGAACTAACCATTCCAATTTTCGCTGTCTCTTATACAC
+
CCDDCFABCCCCGGGGGGGGGGGHHHHGGHHGHEFAAFA255BGGEGG11BAA5F555B35FAAF5A53BE0FE?1>1>FE12B1BF3@BF4B333BFFG303B?4D4DGGGHBE/EEEHF4FFGFDD3F
@M02034:409:000000000-BFKT7:1:1112:28038:13710 1:N:0:29
AAAGTCGAGGTGCCTAAAGTGGCAACCCAGACTGGGGGG
+
BAACCFCCCCCBGGGGGGGFGGGHHHHGGHHGHHG2EGC
@M02034:409:000000000-BFKT7:1:1112:24608:13712 1:N:0:29
AAAGTCGAGGTGCCTAAAGTGGCAACCCAGACTGCTAATTCTGTTGGTGGTGTAGAGCTTCCTGTAGCCGCATGGCGTTCGTACTTAAATATGGAACTAACCATTCCAATTTTCGCTGTCTCTTATACACATCTCCGAGCCCACGAGACG
+
CCCCCFCCCCAAGGGFGGGGGGGFHHHGGHHGHHHHHHHHHHHHHHGEGGEBGFHGHEHHHFHFGHHHHGGGGGHHGGGGGFFHHHHFHHGHHHFHHHHGFHHHGHGHHHHHHHGGGGEGHHHHHHHHHHHHFHHFDDG@GGGGGGGGGG
@M02034:409:000000000-BFKT7:1:1112:20215:13713 1:N:0:29
AAAGTCGAGGTTCCTAAAGTGGCAACCCAGACTCATGAGAGTGTTGGTGGTGTAGAGCTTCCTGTAGCCGCATGGCGTTCGTACTTAAATATGGAACTAACCATTCCAATTTTCGCTGTCTCTTATACACATCTCCGAGCCCACGAGACG
+
>3AA3BA>A>>4BBGFB4FEBFEHHFBEFFGEFHHHGHHGHHF5FFCB2EEEB3GFEDGGHGH5FGFFGGEABEGF?E@CEEHFBFDFDGG4FG3FBG3BBBDBFB4FHHFHGHCEG<EHHEGH4FBGECFB1FFGA/<BDEHGGG?/EE
@M02034:409:000000000-BFKT7:1:1112:22632:13716 1:N:0:29
AAAGTCGAGGTGCCTAAAGTGGCAACCCAGACTGGGGATGCGGTTGGTGGTGTAGAGCTTCCTGTAGCCGCATGGCGTTCGTACTTAAATATGGAACTAACCATTCCAATTTTCGCTGTCTCTTATACACATCTCCGAGCCCACGAGACG
+
CCBCCFCBCCAAGGGGGGGGGGGHGHHGGHGGHHHHGGGGGGGGGGGEFGEBAEGEGHHHHGHHHFHHHGGGGGHFGEGGFEFHHHGGHHGHHHHHGHHHHGFHHHHHHHHHHBEEFFFHHGHHGGHFGHBGHHGGECGGGGHGFDGGGG
@M02034:409:000000000-BFKT7:1:1112:3946:13727 1:N:0:29
AAAGTCGAGGTGCCTAAAGTGGCAACCCAGACTGGGAGTTGTGTTGAGGGTGTAGAGCTTCCTTTAGCCGCATGGCGTTCGTACTTAAATATGGAACTAACCATTCCAATTTTCGCTGTCTCTTATACACATCTCCGAGCCCACGAGACG
+
AABCAFAABDABGFFE4BGGAFBFGAFEFGEGFHHH2BE35DBBFF53BBBFAGHH5A3FECF5FBFFGE@EGAF1E?>FG12FFFFGGHG@F3B33B3BGADB34BFDHBHHG/EF/?BFFGFGG3?3B?FCHHBDCGCGEHAC/>?DA
@M02034:409:000000000-BFKT7:1:1112:15543:13734 1:N:0:29
AAAGTCGAGGTGCCTAAAGTGGCAACCCAGACTGAGACGGGTGTTGGTGGTGTAGAGCTTCCTGTAGCCGCATGGCGTTCGTACTTAAATATGGAACTAACCATTCCAATTTTCGCTGTCTCTTATACACATCTCCGAGCCCACGAGACG
+
BBBBBFBBBBAAFGGGGGGGGGGHHGHGGHHGHHGHCHGGGGGGGHHGGGEFGFHHGHGHHHGGGHGFHGGEFFHHGEGGGEHHGGGGHGBGHHFHHHHFFGFHHHHHHHHHHHGGGFGFHHFHFHGHFFHHHHGGDCG?DGHEC@@FGG
@M02034:409:000000000-BFKT7:1:1112:10226:13735 1:N:0:29
AAAGTCGAGGTGCCTAAAGTGGCAACCCAGACTCTTACTCAGGTTGGTGGTGTAGAGCTTCCTGTAGCCGCATGGCGTTCGTACTTAAATATGGAACTAACCATTCCAATTTTCGCTGTCTCTTATACACATCTCCGAGCCCACGAGACG
+
CBCCCFBCCCCCGGGGGGGGGGGHHHHGGHHGHHHHHHHHHHGHHHGEFFFGHHHHHHHHHHHHHHHEHGGFGGHHGGGGGGHHGGGFEGHHHHHHGHHHHHGHHHHHHHHHHHGGGGGHHHHHFHHHHHGHHHHHGGGGGGHGGCGGGG
@M02034:409:000000000-BFKT7:1:1112:21064:13735 1:N:0:29
AAAGTCGAGGTGCCTAAAGTGGCAACCCAGACTTGTGCGCATGTTGGTGGTGTAGAGCTTCCTGTAGCCGCATGGCGTTCGTACTTAAATATGGAACTAACCATTCCAATTTTCGCTGTCTCTTATACACATCTCCGAGCCCACGAGACG
+
BBBBAFABDBABGGGB4GGGGGFFHGHEDEHGHGBGHHGGEFEFGFHEFGEEAGHHHFHFHEHHFGGFHGEGGGHFGEEAEEHHGHFE3FGHHHGFGHBGHFHFHGBGHHFFDEEGGGGHGFGHEGGHF?FHFHG1C/D/BCGFDCCAE?
@M02034:409:000000000-BFKT7:1:1112:10748:13739 1:N:0:29
AAAGTCGAGGTGCCTAAAGTGGCAACCCAGACTGGGCCTGGTGTTGGGGTTGTAGCAGTTGCAGTGTCCGCATGGTGTTCGAACTTAAATATGGAACTAACCTTTGCAATTTTCGCTGTCTCTTATACACATCTCCGAGCCCACGAGACG
+
BBBBBFBBBBBBGGGGGGGGGFGHHHHGGHHGHHHG2F222BBFEHGE0BEEGFGF53DF5B33B35DDEFFE1B33BEGF1BF14B@FGFHH33BEGHHHH3BF3B?BGGHHGGGGGEGFFGHFGHHHFHHHHHEG/BFCGHGGCGDGG
@M02034:409:000000000-BFKT7:1:1112:18473:13747 1:N:0:29
AAAGTCGAGGTGCCTAAAGTGGCAACCCAGACTACGCCTCCGGTTGGTGGTGTAGAGCTTCCTGTAGCCGCATGGCGTTCGTACTTAAATATGGAACTAACCATTCCAATTTTCGCTGTCTCTTATACACATCTCCGAGCCCACGAGACG
+
A?ABBFAADBAAGGGGGGGGGGGHHHHFGHDGHHHG?FFGHGGGGGGGGGGFHGHG5GHHHHHHH5DGHGGEGGHHGGGGGGHHHH4GGHHHHHHHGHFCGHDHHGFGHHGHHHGGGGGHHHHHHFHHGHFHHHGHEFGGDGGGGGGCDA
@M02034:409:000000000-BFKT7:1:1112:16911:13767 1:N:0:29
AAAGTCGAGGTGCCTAAAGTGGCAACCCAGACTACTGGGGTTGTTGGTGGTGTAGAGCTTCCTGTAGCCGCATGGCGTTCGTACTTAAATATGGAACTAACCATTCCAATTTTCGCTGTCTCTTATACACATCTCCGAGCCCACGAGACG
+
A?ABADA>DDBAFGGFFFFFAFFHHGHFFGHFHHHHHHHEBAEBFGCBAEFEGHHFFHHHHHH5FFFAGGE>EEGA/EFGGEFE?FD@BFDBFB3GFHDBBG3BBBDGGGHHHHGGGGEFHHFGGGGHFHBGHHHBD/CGCGHEGG?ADA
@M02034:409:000000000-BFKT7:1:1112:29633:13779 1:N:0:29
AAAGTCGAGGTGCCTAAAGTGGCAACCCAGACTAATAAGAGGGTTGGGGGTGTAGAGGTTGCTGTAGCCGCATGGTGTTCGAACTTAAATATGGAACTAACCTTTGCAATTTTCGCTGTCTCTTATACACATCTCAGAG
+
AABCAFBCBBBBGGGFGFGGDGFGHFGFGHF2FFGFHFA532BBBE2AA0AEA@GB52BB2B3@D5B4BBE/E>C3B?>4E1?0?4?FFGD4B333BF?C3B3D33D44FEGHFG/BD?D3BGHHH2@2@DG=>22D>@
@M02034:409:000000000-BFKT7:1:1112:27574:13781 1:N:0:29
AAAGTCGAGGTGCCTAAAGTGGCAACCCAGACTAAGAATAATGTTGGGGGTGTAGAGCTTCCTG
+
BBBBBFBBBD>>BGGEFFGBFFCEFCHDFHHDF33A3DG55D5BDG2AA00AA3DA55AA5B5B
@M02034:409:000000000-BFKT7:1:1112:16148:13787 1:N:0:29
AAAGTCGAGGTGCCTAAAGTGGCAACCCAGACTCCTAATAAGGTTGGTGGTGTAGAGCTTCCTGTAGCCGCATGGCGTTCGTACTTAAATATGGAACTAACCATTCCAATTTTCGCTGTCTCTTATACACATCTCCGAGCCCACGAGAC
+
A3AABFCBBDAAFGGGGGGGGGGHHHHGGHHGHF3FGHDGHHHHGGGGGGFBGHHFGHHHHHHGHHFHHGEGGGHHGGGGGFHHHH4GHHFHHHHHGHGHHHHHHHHHHHHHHHGGGGGGHHHHHHHHGHGHHHGHGDGGGGHGGGGGG
@M02034:409:000000000-BFKT7:1:1112:17279:13792 1:N:0:29
AAAGTCGAGGTGCCTAAAGTGGCAACCCAGACTCATCAGCCTGTTGGTGGTGTAGAGCTTCCTGTAGCCGCATGGCGTTCGTACTTAAATATGGAACTAACCATTCCAATTTTCGCTGTCTCTTATACACATCTCCGAGCCCACGAGACG
+
ABBAABBA3A>AEGGGGGGGGGFHHHHFFHHGHHHHHHHHGHHHHHHEGGEBFGHBGHGHHHHHHHHHHGGGEEHHGGGGGGGHHHBGHHFHHHFHHHHFHHHHHHHHHHHHHHGGGGGHHGHHBGFFFFFHFHGFGCCGGEHGGCDDGG
@M02034:409:000000000-BFKT7:1:1112:16067:13793 1:N:0:29
AAAGTCGAGGTGCCTAAAGTGGCAACCCAGACTCAGTCGCAGGTTGGTGGTGTAGAGCTTCCTGTAGCCGCATGGCGTTCGTACTTAAATATGGAACTAACCATTCCAATTTTCGCTGTCTCTTATACACATCTCCGAGCCCACGAGACG
+
CBCCCFCCBBABGGGGGGGGGGGHHHHGGHHGHHHHHHGGGGGHHHGGGGGFHHHHGHHHHHHHHHHHHGGGGGHHGGGGGGFHHHHHGHHHHHHHHHHGHHHHHHHHHHHHHHGGGGFFHGHHGHHHHHGHHHGGGDGGGGHGGCFEGG
@M02034:409:000000000-BFKT7:1:1112:17918:13796 1:N:0:29
AAAGTCGAGGTGCCTAAAGTGGCAACCCAGACTTCGAGGGAGGTTGGTGGTGTAGAGCTTCCTGTAGCCGCATGGCGTTCGTACTTAAATATGGAACTAACCATTCCAATTTTCGCTGTCTCTTATACACATCTCCGAGCCCACGAGAC
+
CCCCCFBCBCCCGGGGGGGGGGGHHHHGGHHGH5A222A22BEFHHGGGGEFHHHGHHHHHHHHHHHHHGGGGGHHGGGGGGGHHHHHHHFHHFGGGHHHHHHHHHHHHHHHHGGGGGGHHHHHGHHHGHFHHHHHGGGGGGHGGGGGG
@M02034:409:000000000-BFKT7:1:1112:16231:13810 1:N:0:29
AAAGTCGAGGTGCCTAAAGTGGCAACCCAGACTCATAAGAATGTTGGTGGTGTAGAGCTTCCTGTAGCCGCATGGCGTTCGTACTTAAATATGGAACTAACCATTCCAATTTTCGCTGTCTCTTATACACATCTCCGAGCCCACGAGACG
+
BABBBFBBDB>AFGGGGGGGGGGGHHHGGHHGHHHHHHHHHHHHHHHFGGEFGHHHHHHHHHHFGHHHHGGGGGHHGFGGGEHHHHHHHHHHHGHHGHHHHHHHHHHHHHHHHHGGGGGGHGHHHHHHGGHHHGFGECCFGGHGGGGGDG
@M02034:409:000000000-BFKT7:1:1112:3752:13811 1:N:0:29
AAAGTCGAGGTGCCTAAAGTGGCAACCCAGACTACGGTTCGGGTTGGTGGTGTAGAGCTTCCTGTAGCCGCATGGCGTTCGTACTTAAATATGGAACTAACCATTCCAATTTTCGCTGTCTCTTATCACATCTCCGAGCCCACGAGACGG
+
BAABBFBBBBBBGGGGGGGGGGGHHHHGGHHGHHHG2BFD2AEGGGGGFGGFGHHFHHHHHHHHHGHHHGGGGGHHGGGGGGHHHHGHHHBGHHFHHHGHHGHHHHGHHHHHHHGFGGGHHHHHHHGGFHHFFGHGGGGGGHGGFGFGGE
@M02034:409:000000000-BFKT7:1:1112:8230:13812 1:N:0:29
AAAGTCGAGGTGCCTAAAGTGGCAACCCAGACTGAGCCTGGTGTTGGGCTTGTAGCAGTTGCATTGTCCGCATGGTTTTC
+
BBBBBFBBBBBBGGGGGGGFGGGHHHHGGHHGHGH333B22BGBAG2A1BGAABGF53D55D35D3B55AE>E11B51?D
@M02034:409:000000000-BFKT7:1:1112:25585:13822 1:N:0:29
AAAGTCGAGGTGCCTAAAGTGGCAACCCAGACTACTAAGAAGGTTGGTGGTGTAGAGCTTCCTGTAGCCGCATGGCGTTCGTACTTAAATATGGAACTAACCATTCCAATTTTCGCTGTCTCTTATACACATCTCCGAGCCCACGAGACG
+
BAAABFBBBBABGGGGGGGGGGGHHHHGGH2FHGGHHHGHGHHHHHGGGGGFGGH5FFHHHHHGHEFFFGGGFEFFCEEGGEEGHHGFHHGHGGBFFHHHFC3FGGGDFBGHHG/EEGE?GHGGGHGDGHFHFHHHG@CCGFHGGCGCDD
@M02034:409:000000000-BFKT7:1:1112:25108:13824 1:N:0:29
AAAGTCGAGGTGCCTAAAGTGGCAACCCAGACTCGGCCGAATGTTGGTGGTGTAGAGCTTCCTGTAGCCGCATGGCGTTCGTACTTAAATATGGAACTAACCATTCCAATTTTCGCTGTCTCTTATACACATCTCCGAGCCCACGAGACG
+
BBBBBFABBBBBGGGGGGGGGGFHHHHGGHHGHHGGGGGGGFCGHHHGGGEFHHHHHHHHHHHHHHHHHGGEEGHHGGGGGGHHHHGHHHHHHGGHFHGHFHGHHHFHFGHHHHGGGGGHHGHHBHHHDFGHHHFGFDG?@FHGGG-AAE
@M02034:409:000000000-BFKT7:1:1112:16329:13827 1:N:0:29
AAAGTCGAGGTGCCTAAAGTGGCAACCCAGACTCAGCAGAATGTTGGTGGTGTAGAGCTTCCTGTAGCCGCATGGCGTTCGTACTTAAATATGGAACTAACCATTCCAATTTTCGCTGTCTCTTATACACATCTCCGAGCCCACGAGACG
+
A?AA>DAABBBCGGGGGGGGEGFHHFFEGHHFHHHHHHHFHFGDFEA2AEEF1BGDFFHHFHHFEEDFBEEEEGHFGGGFGEBHFG@BBG4BG3FGCC@FFFDBDDFHGGHHHHGGGGFHHEFHFGGHGHFHHHGFE?DCGGGFDDCAFF
@M02034:409:000000000-BFKT7:1:1112:13348:13841 1:N:0:29
ACAGTCGAGGTGCCTAAAGTGGCAACCCAGACTAATCATGATGTTGGTGGTGTAGCTCTTCCTGTATCCGCATGGCGTTCGTACTTCAATCTGGAACTAACCATTCCAATTTTCGCTGTCTCTTATACACATCT
+
>11>>DAA11>>1BGGFGGG1FA0BACEFGABBG1D11DF2D2AD2BA//BAA1F221DFGG1BE22DFE/EE?GFGEEEE/>G?@1FHG1DFGB1FG1BEGB@BFB2BBG2>BEFC/?B22FDGEFHDFD1<D
@M02034:409:000000000-BFKT7:1:1112:20999:13842 1:N:0:29
AAAGTCGAGGTGCCTAAAGTGGCAACCCAGACTGGGCCGTCTGTTGGTGGTGTAGAGCTTCCTGTAGCCGCATGGCGTTCGTACTTAAATATGGAACTAACCATTCCAATTTTCGCTGTCTCTTATACACATCTCCGAGCCCACGAGACG
+
AAAABFBBDD>ABGGGGGGFFAFHFHHEGHHFEHGGHHAEGHDHHGHEFGEFGHHGHHHHHFHHHHGHHGGGGGHHGFEEGEGGGHFGHHFHHH3FFHFGHHHFHHHGBGGHHHGGGFDHHHHHBFFGGHHHHHHGGCGGGEFGGCCGGC
@M02034:409:000000000-BFKT7:1:1112:11712:13851 1:N:0:29
AAAGTCGAGGTGCCTAAAGTGGCAACCCAGACTTCGAGTGGTGTTGGGGTTGTAGAAGTTGCTTTGGCCGCATGGTTTTCGAACTTAAATATG
+
A?ABADA>D>AAFGGFFFGGGGGHHHHF2BFFHHHD2BBFF5FFEGB0EAEEEFGF55DD5B35D3BAFE>>B113BBFG/1BB?4@3BBBBF
@M02034:409:000000000-BFKT7:1:1112:25081:13867 1:N:0:29
AAAGTCGAGGTGCCTAAAGTGGCAACCCAGACTACTCCTGCGGTTGGTGGTGTAGAGCTTCCTGTAGCCGCATGGCGTTCGTACTTAAATATGGAACTAACCATTCCAATTTTCGCTGTCTCTTATACACACTCCGAGCCCACGAGACGG
+
CCCCCFCCCCABGGGGGGGGGGGHHHHEGGHGHHHHHHHHGGGGGGGGGGEFHHHHHHHHHFHHHHHGHGGGGGHHGGGGGGHHHHHHHHHHHHGHGHHHHGHHHHHHHHHHHFFFGGGEHGHHGHFFFFFGGHCDFGGDGFGGGC?DGC
@M02034:409:000000000-BFKT7:1:1112:27555:13872 1:N:0:29
AAAGTCGAGGTGCCTAAAGTGGCAACCCAGACTCATAATACTGTTAGTGGTGTAGAGCTTCCTGTAGCCGCATG
+
CCCBCFBCBCBBGGGGGGGGGGGHHHHGGHH2G3BF5BG55GHH5555A2DAA3F555AB5BBFA555A1A0BE
@M02034:409:000000000-BFKT7:1:1112:20727:13881 1:N:0:29
AAAGTCGAGGTGCCTAAAGTGGCAACCCAGACTTTGGAGCATGTTGGTGGTGTAGAGCTTCCTGTAGCCGCATGGCGTTCGTACTTAAATATGGAACTAACCATTCCAATTTTCGCTGTCTCTTATACACATCTCCGAGCCCACGAGACG
+
CCCCCFBCCCBCGGGGGGGGGGGHHHHGGHHGHFFFBBA2A3BGHHHEFEEFHGHHHGHHHHHHHGHGHGGGGGHGGFGGGFFHHHGGHHHHHHBDFHHHHHGHHHGHHHHHHHGGGEE34?FF4F?D322BFDGFD/<BGGFEC>AADA
@M02034:409:000000000-BFKT7:1:1112:23430:13888 1:N:0:29
AAAGTCGAGGTGCCTAAAGTGGCAACCCAGACTAGTCCGAAGGTTGGTGGTGTAGAGCTTCCTGTAGCCGCATGGCGTTCGTACTTAAATATGGAACTAACCATTCCAATTTTCGCTGTCTCTTATACACATCTCCGAGCCCACGAGACG
+
CCCCCFCCCCACGGGGGGGGGGGHGHHGGHHGHHHHHHGGGGGHHHGGGGFFFGHGGHHHHHHHHHHHHGGGGGHHGGGGGGFHHHHHHHHHHGGHHHHFFHHHHHGHHHHHHHGFGGGHHGHHHHHHEHHHHHHHGFCCGGEGGGGCGG
@M02034:409:000000000-BFKT7:1:1112:16664:13913 1:N:0:29
AAAGTCGAGGTGCCTAAAGTGGCAACCCAGACTTCGCAGCGTGTTGGTGGTGTAGAGCTTCCTGTAGCCGCATGGCGTTCGTACTTAAATCTGGAACTCACCATTCCAATTTTCGCTGTCTCTTATACACATCTCCGAGCCCACGAGACG
+
A1AAAFAA@D>>BBGGGGGG1FFGHGHEFHGGHGHGGGEECFEEGGHGGFEBBGH2DGGHHHHFGHGHHGEGGGHGEEEGGEGHGG2BGH2FGHHHGH1FGHHBGHHHHHHHHHGGGGGGHHHHHHHHGHFHHHHHGCGCGGHGGGGGGG
@M02034:409:000000000-BFKT7:1:1112:24533:13924 1:N:0:29
AAAGTCGAGGTGCCTAAAGTGGCAACCCAGACTAATCAGCCGGTTGGTGGTGTAGAGCTTCCTGTAGCCGCATGGCGTTCGTACTTAAATATGGAACTAACCATTCCAATTTTCGCTGTCTCTTATACACATCTCCGAGCCCACGAGACG
+
CCCCCFCCCCAAGGGGGGGGGGGHHHHGGHHGHHHHHHHHHGGGGGGGGGGFHGHGHHHHHHHGHHHHHGGGGGHHGGGGGFGHHHHHHHHHHHFHGHHHHHHHHHGGHHHHHHGGGGGFHHHHFHDGGHHHFGFHD?CCGGHG?CGGGC
@M02034:409:000000000-BFKT7:1:1112:23326:13926 1:N:0:29
AAAGTCGAGGTGCCTAAAGTGGCAACCCAGACTAATAAGCCGGTTGGTGGTGTAGAGCTTCCTGTAGCCGCATGGCGTTCGTACTTAAATATGGAACTAACCATTCCAATTTTCGCTGTCTCTTATACACATCTCCGAGCCCACGAGACG
+
BBBCBFCCBDAAGGGGGGGGGGGHHHHGGHHGHHHHHHHHHGGGGGG1BEEAFDGFD5FGBGFHHFHHGGGGFEHCEEFGFEEGHHHFHHHHHH3DHFHHFFBGGFHFHHHHHFEGGGCGHHHHFBHGGHHHHHHFDCFGGGGEGGGE?E
@M02034:409:000000000-BFKT7:1:1112:29254:13928 1:N:0:29
AAAGTCGAGGTGCCTAAAGTGGCAACCCAGACTAATGCGAATGTTGGTGGTGTAGAGCTTCCTGTAGCCGCATGGCGTTCGTACTTAAATATGGAACTAACCATTCCAATTTTCGCTGTCTCTTATACACATCTCCGAGCCCACGAGACG
+
BBBBAFAA@DAAGGFGGFFFGGGHHGAEFHHGHHHHGHGEAEGGGFGEFGEFEFHBGHGHFHHHFHHHHGCEFEHFGEEGGEHHHHHG3EGBGGFFGGHHHFHHEGFHGHFHHHGDE?/?FFGHDDGFFCFHGGFBDDGGBFGGGGGGGD
@M02034:409:000000000-BFKT7:1:1112:19039:13940 1:N:0:29
AAAGTCGAGGTGCCTAAAGTGGCAACCCAGACTGCGAATACTGTTGGTGGTGTAGAGCTTCCTGTAGCCGCATGGCGTTCGTACTTAAATATGGAACTAACCATTCCAATTTTCGCTGTCTCTTATACACATCTCCGAGCCCACGAGACG
+
A3AAAFAAAD>AFFGGGGGGFBFGHHHFFHFGHHHGEGGEGHGHHFHGGEBBFHHEFHHHHHHFHHFHHGFEFGHHGEGGGEGHGHDGHHGHHHGHHHBEHHHHHHGHHHHHHHGGGGGHHHHHHHHHHHHHHHGGGGGGGGHGGGGGGG
@M02034:409:000000000-BFKT7:1:1112:22525:13944 1:N:0:29
AAAGTCGAGGTGCCTAAAGTGGCAACCCAGACTCATCCGCAGGTTGGTGGTGTAGAGCTTCCTGTAGCCGCATGGCGTTCGTACTTAAATATGGAACTAACCATTCCAATTTTCGCTGTCTCTTATACACATCTCCGAGCCCACGAGACG
+
AAABAFBAB?ABGGGGGGGGGGGHGGFGGHHGHHHHHHGGFGGGHHFAFEBFGHHGHFHHHHHHHHHGHGGFGGHHGGGGGGHHHHFGFHGHHHGHGHGGHHHHHHGHHHHHHHGGGGGGHHHHFDBHHHGHFHHFDCFCFGH/CFGGDD
@M02034:409:000000000-BFKT7:1:1112:26307:13945 1:N:0:29
AAAGTCGAGGTGCCTAAAGTGGCAACCCAGACTGAGAAGAATGTTGGTGGTGTAGAGCTTCCTGTAGCCGCATGGCGTTCGTACTTAAATATGGAACTAACCATTCTAATTTTCGCTGTCTCTTATACACATCTCCGAGCCCACGAGACG
+
A11>AFAADD>AGGGGGGGGG1ACCGFECHHGHHCF1AC1GHFHG2F/B?BBG1D2G1DFGAGGHHHHHGGCEEHGGEEFEE0GCGFBHHHHHE1FBGEGHAGHHHDGHGHHHFEGGGEHGHG2DFFFFFHHHHHFC?CGC?GFGCCAAE
@M02034:409:000000000-BFKT7:1:1112:27005:13945 1:N:0:29
AAAGTCGAGGTGCCTAAAGTGGCAACCCAGACTCAGAATAGGGTTGGTGGTGTAGAGCTTCCTGTAGCCGCATGGCGTTCGTACTTAAATATGGAACTAACCATTCCAATTTTCGCTGTCTCTTATACACATCTCCGAGCCCACGAGAC
+
AAAAAFAA3D>AGGGGGGGGFEFGFGHCFA2FHFFG3DF53B2BGECGGDEFFGHFBGHHHHHHHFFFHGGGGGHHGGGGGGHHHHHGHGGHHFDGGFFFEHHFGHHFFGHHHHCGG?EFHFGFGHGG2GGHFHHGGGGGGGHGCCDDG
@M02034:409:000000000-BFKT7:1:1112:11537:13951 1:N:0:29
AAAGTCGAGGTGCCTAAAGTGGCAACCCAGACTAGGCCTGGGGTTGGTGGTGTAGAGCTTCCTGTAGCCGCATGGCGTTCGTACTTAAATATGGAACTAACCATTCCAATTTTCGCTGTCTCTTATACACATCTCCGAGCCCACGAGACG
+
AAAAAFBBBBBBGGGGGFGFGGGHFHHGGHHGHHHHHHHGHGGGGGGEFGGGHHHHHHHHHHHHHHHHGGEEFGHGGGGGGFHHHHHHHHDHHHFHHHGGFHHHHHGHHHHHHHGGGGFHHGHHHHHHHHHHHHHGDDFGCEGGGGGGFE
@M02034:409:000000000-BFKT7:1:1112:22311:13951 1:N:0:29
AAAGTCGAGGTGCCTAAAGTGGCAACCCAGACTGGTAAGCAGGTTGGTGGTGTAGAGCTTCCTGTAGCCGCATGGCGTTCGTACTTAAATATGGAACTAACCATTCCAATTTTCGCTGTCTCTTATACACATCTCCGAGCCCACGAGACG
+
ABBBAFAABBAAGGGGGGGGGGGHHHFGGGHGHHHHHHHGHHGHHHGEFEAABBGDGFHHBGHHHFHHHGGFGGF1EEEFFBCGHHHGGHFHHG3GFHHFGG3GEGFFFHHHHGGGGGEHFHHHGGHHFCGGHHHBD?CCCFHEGGGGCD
@M02034:409:000000000-BFKT7:1:1112:9896:13953 1:N:0:29
AAAGTCGAGGTGCCTAAAGTGGCAACCCAGACTCCTACTTCGGTTGGTGGTGTAGAGCTTCCTGTAGCCGCATGGCGTTCGTACTTAAATATGGAACTAACCATTCCAATTTTCGCTGTCTCTTATACACATCTCCGAGCCCACGAGACG
+
AABCAFBABBBBGGGGGGGGGGGHHGHGGHHGHHGHFHHFHFEFGFFABEBFGFHHHFHHHHHHHHHHHGGFGGHHGGGGGGHHGFGFHHHHHHHFHHGHHHGHHHGHHHHHHHGGGFGGHHHHHHGHDFHHHFFGGCGGGGHGGGGGGD
@M02034:409:000000000-BFKT7:1:1112:22725:13955 1:N:0:29
AAAGTCGAGGTGCCTAAAGTGGCAACCCAGACTAATAAGGATGTTGGTGGTGTAGAGCTTCCTGTAGCCGCATGGCGTTCGTACTTAAATATGGAACTAACCATTCCAATTTTCGCTGTCTCTTATACACATCTCCGAGCCCACGAGACG
+
BBCCAFBABCCBGGGGGGGGFGGHHHHGGHHGHGGGFHBG3FGHFHG2A2EABFHFFDGE5FFEH5FBDEEEFGE1EAEFGEEEHGGBFHHGF3@3FGHFB13FFDGFFHHHHHGDED/FHGHHG4GHFHHHHHHHFCGG@FHGGCDEFF
@M02034:409:000000000-BFKT7:1:1112:16389:13975 1:N:0:29
AAAGTCGAGGTGCCTAAAGTGGCAACCCAGACTAAGAATAATGTTGGTGGTGTAGAGCTTCCTGTAGCCGCATGGCGTTCGTACTTAAATATGGAACTAACCATTCCAATTTTCGCTGTCTCTTATACACATCTCCGAGCCCACGAGACG
+
BABBBF?A@D>AGGGGGGGDFGGHHHHGGHHGHHGHEGGHHHHHGDEEGGEAB3F5FGFHFHFHFFFBFEGAFFFFGE0FE?B?CFBFFE@EFG33FCGGB?DGDGFB?FDGGG/EEE?GFHGGGHFGGCBGHHGFD/BDCFHG@G@A?C
@M02034:409:000000000-BFKT7:1:1112:27399:13981 1:N:0:29
AAAGTCGAGGTGCCTAAAGTGGCAACCCAGACTAATAAGAATGTTGGTGGTGTAGAGCTTCCTGTAGCCGCATGGCGTTCGTACTTAAATATGGAACTAACCATTCCAATTTTCGCTGTCTCTTATACACATCTCCGAGCCCACGAGACG
+
BBBBBFBBBBAAGGGGGGGGGGGHHHHGGHHGGHHHHHFHHHHHHHHEGGEFFGHHHHHHHGHHHHHHHGCCGGHGGEGFGEFHHHGGHHHHHHEFGHGFGFDGHFHHHHHHHFGGFGFHHFHHHHGHEFGFHH3GD@CCGGEGFGGADG
@M02034:409:000000000-BFKT7:1:1112:12203:13986 1:N:0:29
AAAGTCGAGGTGCCTAAAGTGGCAACCCAGACTAATAATAATGTTGGTGGTGTAGAGCTTCCTGTAGCCGCATGGCGTTCGTACTTAAATATGGAACTAACCATTCCAATTTTCGCTGTCTCTTATACACATCTCCGAGCCCACGAGACG
+
BBBBBDAADDBAGFGGGGGGGGGGHHHGDHHGHHHHBGGHFGGGHHHEGGFFFFHFHHGHHHHHFHBGHGEGGGGHGGGGGEHHEFHGFGDHFFFBCGG3GGHFHHFBDFBFDHFGGGGFHBGHHGGB4BDGHHF2D/<BDEHFGCGFGE
@M02034:409:000000000-BFKT7:1:1112:13719:13988 1:N:0:29
AAAGTCGAGGTGCCTAAAGTGGCAACCCAGACTCCGAATAATGTTGGTGGTGTAGAGCTTCCTGTAGCCGCATGGCGTTCGTACTTAAATATGGAACTAACCATTCCAATTTTCGCTGTCTCTTATACACATCTCCGAGCCCACGAGACG
+
CCCDBFBCCCCCGGGGGGGGGGGHHHHGGHHDBACEEEFEADGGDHEEEGEFG3GDFDDGHHBGGGBEGEE>E?EHGGFFA>?EFBGF3GHGHB33BFHHFCHFGHG44DDHH4EFFA?BEFFDB3DDGE2BGFFBA?@@<CGED/<CD<
@M02034:409:000000000-BFKT7:1:1112:20151:14014 1:N:0:29
AAAGTCGAGGTGCCTAAAGTGGCAACCCAGACTCGGACGGAGGTTGGTGGTGTAGAGCTTCCTGTAGCCGCATGGCGTTCGTACTTAAATATGGAACTAACCATTCCAATTTTCGCTGTCTCTTATACACATCTCCGAGCCCACGAGACG
+
AABBBFAADDABBFGGGGGGGFFHHHHGGHHGHHGGGGGGGGGGGHGGGCBBGHHEGHHHFHHFHFGHHGGGGGHHGGGGGEFHHHHHHHHHHHHHHHHFGFGHHHGHHHHHHHGGGGGHHHFFFGFHGHFHHHHGGFGCGCGGGGCDDG
@M02034:409:000000000-BFKT7:1:1112:26131:14022 1:N:0:29
AAAGTCGAGGTGCCTAAAGTGGCAACCCAGACTCGGGAGGGGGTTGGTGGTGTAGAGCTTCCTGTAGCCGCATGGCGTTCGTACTTAAATATGGAACTAACCATTCCAATTTTCGCTGTCTCTTATACACATCTCCGAGCCCACGAGACG
+
BBBBAFBCCCABGGGGGGGGGGGHHHHGGHHGHHGGGGGGGGGEEGGFFG1FGHHFHHHHHHHHHHHHHGGGGGHHGGGGGGEHHHHHHHHHHHHGFHGGHGHHHHHGHHHHHFGGGGGHFFHHHHHHFHGHHHHHGFGFFFHGGGGGGG
@M02034:409:000000000-BFKT7:1:1112:19840:14029 1:N:0:29
AAAGTCGAGGTGCCTAAAGTGGCAACCCAGACTAGTCATCAGGTTGGTGGTGTAGAGCTTCCTGTAGCCGCATGGCGTTCGTACTTAAATATGGAACTAACCATTCCAATTTTCGCTGTCTCTTATACACATCTCCGAGCCCACGAGACG
+
BBBBBF@ABD2AGGGGGGFFFGGGFHHGGGHFHHHGHHHHHHGHHHGFFGEFGHHHHHHHHHHHHHHHHFGGGGHHGGGGGGHHHHHHHHFFGFBFBHHGHHHHHHGHHHGHHHGGGGGHGFHHEGDFDHBGGHHF?@C?GGHGGGGGGF
@M02034:409:000000000-BFKT7:1:1112:24810:14030 1:N:0:29
AAAGTCGAGGTGCCTAAAGTGGCAACCCAGACTACGCAGAGGGTTGGTGGTGTAGAGCTTCCTGTAGCCGCATGGCGTTCGTACTTAAATATGGAACTAACCATTCCAATTTTCGCTGTCTCTTATACACATCTCCGAGCCCACGAGACG
+
CCCCBFCCCCBCGGGGGGGGGGGHHHHGGHHGHHHGGGGGHGGGHGGGGGEFHHHHHHHHHHHHHHHHHGGGGGHHGGGGGGHHHHHHHHHHHHHHGHHHHHHHHHHHHHHHHGGGGGGGHHHHGHHHFHFHGHHFGGCBCGHGGGFGGG
@M02034:409:000000000-BFKT7:1:1112:17284:14033 1:N:0:29
AAAGTCGAGGTGCCTAAAGTGGCAACCCAGACTGGTGGGGCGGTTGGTGGTGTAGAGCTTCCTGTAGCCGCATGGCGTTCGTACTTAAATATGGAACTAACCATTCCAATTTTCGCTGTCTCTTATACACATCTCCGAGCCCACGAGACG
+
CCCCCFCCCCBBGGGGGGGGGGGHHHHGGHHGHHHHHGGGGGGGGGG>EF1BFGHBFGHHFHHHHHHGHGF>EGHFGFGEFEFEHGDGHHBHFHDGHHHHGHGHHGHDDDGHHFCDGGCDFFFGBGFFGHHHFGBGD?DFGGHECDGFGF
@M02034:409:000000000-BFKT7:1:1112:22408:14033 1:N:0:29
AAAGTCGAGGTGCCTAAAGTGGCAACCCAGACTCAGAATGCGGTTGGTGGTGTAGAGCTTCCTGTAGCCGCATGGCGTTCGTACTTAAATATGGAACTAACCATTCCAATTTTCGCTGTCTCTTATACACATCTCCGAGCCCACGAGACG
+
A3ABBFBBBD>ABGGGGGGGGFGHHHHGFHHGHHHHHHHHHGGGGEGGGGEBBGHGHHHHHHHGHFHHHGGGGGHHGEEGFEGEHFFGHHHHHHHFHHHHHHHGHHHHHHHHHHGGGGEGFHHHHHHHHHFHHGHHE@FCGGHGGGGGGG
@M02034:409:000000000-BFKT7:1:1112:23047:14034 1:N:0:29
AAAGTCGAGGTGCCTAAAGTGGCAACCCAGACTCATAATTGTGTTGGTGGTGTAGAGCTTCCTGTAGCCGCATGGCGTTCGTACTTAAATATGGAACTAACCATTCCAATTTTCGCTGTCTCTTATACACATCTCCGAGCCCACGAGACG
+
CCCCCFCBCCBBGGGGGGGGGGGHHHHGGHHGHHHHGHHHHHHHHHHFGGEFGHHHHHHHHHHHHHHGHGGGGGHHGEGGFEHHHHHHHHHHHHHFFGHGGFHHHHGGFHHHGGGGGGGHHHHHHHGHHHFHHHHHGGGGGGHGGGGGGG
@M02034:409:000000000-BFKT7:1:1112:21762:14043 1:N:0:29
AAAGTCGAGGTGCCTAAAGTGGCAACCCAGACTCAGGGTTCTGTTGGTGGTGTAGAGCTTCCTGTAGCCGCATGGCGTTCGTACTTAAATATGGAACTAACCATTCCAATTTTCGCTGTCTCTTATACACATCTCCGAGCCCACGAGACG
+
ABCCAFBBCDBCGGGGGGGGFGGHHHHGGHHGHHHHHHHHHHHHHHHEGGEFGHHGHFHHGHHHHHHGHGGGGGHHGGGGGFHHHHHHHHHHHHFGGHGHHHGHHHHGHHHHHFGGGGFHHHHHGHHHHHFHHHHFGGGGGGHGGGFGGF
@M02034:409:000000000-BFKT7:1:1112:25529:14050 1:N:0:29
AAAGTCGAGGTGCCTAAAGTGGCCTGTGCTGTGGTTGGTGGTGTAGAGCTTCCTGTAGCCGCATGGCGTTCGTACTTAAATATGGAACTAACCATTCCAATTTTCGCTGTCTCTTATACACATCTCCGAGCCCACGAGACGGACTCCTAT
+
A?ABAFBADDA4FFGFGGFGGGGGH2FGHG5GBFHFFAFEGGGHHHHHHHHHHHHHHHHFGGGGFHFGGGGFGHHGHFFFHFHHH3GHFEHHHFFHF44DHHHHHGCGCGGHGH4FGHFBG3BBFGDE?/@CFEFC<BA<A/<AAFBGHH
@M02034:409:000000000-BFKT7:1:1112:13139:14059 1:N:0:29
AAAGTCGAGGTGCCTAAAGTGGCAACCCAGACTACT
+
ABBBADAADBBBGGGGFGGGFGGHHHHGFGHGHH35
@M02034:409:000000000-BFKT7:1:1112:28968:14060 1:N:0:29
AAAGTCGAGGTGCCTAAAGTGGCAACCCAGACTACGAATCAGGTTGGTGGTGTAGAGCTTCCTGTAGCCGCATGGCGTTCGTACTTAAATATGGAACTAACCATTCCAATTTTCGCTGTCTCTTATACACATCTCCGAGCCCACGAGACG
+
BBBBBFABADABGGGGGGGGG4FF4FGGGHGFHGHGEEFEFHGHGCEGGGEFGHHFDHHHHHHGHFFHHGGGGGHHGGGGGGFGHH43EG4FGBGHGH3GHGHHHHGHFGHHHHGGGDGGHHHHBGGH2GGGHHHHGGGGGGHGGGGDDC
@M02034:409:000000000-BFKT7:1:1112:25844:14063 1:N:0:29
AAAGTCGAGGTGCCTAAAGTGGCAACCCAGACTCAGCCTCATGTTGGTGGTGTAGAGCTTCCTGTAGCCGCATGGCGTTCGTACTTAAATATGGAACTAACCATTCCAATTTTCGCTGTCTCTTATACACATCTCCGAGCCCACG
+
AAAAAFA1AD1AGGGBGGGGGCCFBGEEGFHGHGHFFFFFGHFGGHHEFFEFF1EBG1DGHFHHHHEBBEE?EEFAE/>CE/BFGFHHHHEHGFGH1FFCFG1FDFF22G1FGFEEEGE<2FFGFF2>>1B<1FF1CB?/CCFEC
@M02034:409:000000000-BFKT7:1:1112:13299:14069 1:N:0:29
ACAGTCGAGGTGCCTAAAGTGGCAACCCAGACTACTACGAAGGTTGGTGGTGTAGAGCTTCCTGTAGCCGCATGGCGTTCGTACTTAAATCTGGAACTCACCATTCCAATTTTCGCTGTCTCTTATACACATCTCCGAGCCCACGAGACG
+
>1>>>1>>>>>>1BFGGGGGBAB0BFH0FGFFHHHH1FAEHCAFG0EEFABBFGH2DFGHHHHBFG2FGG>EFGHHGEGGGEFHFG2BGH2GHHHHHH>FHHHFGHHHHHHHHHGGGGGGHHHHGHHGGHHHHHHGGGGGGGHGGCGGFF
@M02034:409:000000000-BFKT7:1:1112:13126:14072 1:N:0:29
AAAGTCGAGGTGCCTAAAGTGGCAACCCAGACTACGAAGACGGTTGGTGGTGTAGAGCTTCCTGTAGCCGCATGGCGTTCGTACTTAAATATGGAACTAACCATTCCAATTTTCGCTGTCTCTTATACACATCTCCGAGCCCACGAGACG
+
CCCBCFCCBCAAGGGGGGGGGGGHHHHGGHHGHHHGGHGGGGGGGGGEFGGFHHHGHHHHGHHHFHHHHGGGGGHGGEGGGFHHHHHHHHHHHHGGHHHGHHFHHHGHFHHHHGGGGGGHHHHHHHHHGHHHHHFFGGGGGGEGGGGGGG
@M02034:409:000000000-BFKT7:1:1112:16470:14075 1:N:0:29
AAAGTCGAGGTGCCTAAAGTGGCAACCCAGACTCAGCATCTTGTTGGTGGTGTAGAGCTTCCTGTAGCCGCATGGCGTTCGTACTTAAATATGGAACTAACCATTCCAATTTTCGCTGTCTCTTATACACATCTCCGAGCCCACGAGACG
+
BAAABFBBDBAAGGGGGGGGGGGHHHHGGHHGHHHHHHHHHHHHHGHGGGEBGHHGHHHHHHHHFFDHHGGGGGHGGEEFGEFHHHGHHHGHHHGHGHHHHHGHHHFHHHHHHHGGGGGHGHHHHHHHHHHHHHGFGDGGGGHGGFGGGG
@M02034:409:000000000-BFKT7:1:1112:10326:14076 1:N:0:29
AAAGTCGAGGTGCCTAAAGTGGCAACCCAGACTAATAAGAAGGTTGGTGGTGTAGAGCTTCCTGTAGCCGCATGGCGTTCGTACTTAAATATGGAACTAACCATTCCAATTTTCGCTGTCTCTTATACACATCTCCGAGCCCACGAGACG
+
A3AAAFAA3DAAGFGGGFGGGGGCHHHGGHHGHHHHHHFHFGG3GGGGFEEGHHHFHHHHHHHHHGHGHGGEGGHGGGGGGGHHHHDGFG4BGGDFFHHCGHGGHHGFHFHHHHGGGGGGHHHHGGHGFGFGGGFHGCGGGGHEG/CDGD
@M02034:409:000000000-BFKT7:1:1112:7386:14078 1:N:0:29
AAAGTCGAGGTGCCTAAAGTGGCAACCCAGACTAATG
+
BABABF@A>DAAGGGGGGGGGGGHHHHEFHGFFG355
@M02034:409:000000000-BFKT7:1:1112:13936:14085 1:N:0:29
AAAGTCGAGGTGCCTAAAGTGGCAACCCAGACTGTTAAGGAGGTTGGTGGTGTAGAGCTTCCTGTAGCCGCATGGCGTTCGTACTTAAATATGGTACTAACCATTCCAATTTTCGCTGTCTCTTATACACATCTCCGAGCCCACGAGAC
+
CCCCCFCCBCAAGGGGGGGGGGGHHHHGGHGGH33BAF53BAAAF2AEFGGFFDHDGFBGDGGHGHFFHGF@FGF1>BEFGE2GHFHHGHDBGF4@FF@GCF?GBGG44BEG44<EEE?G4BBF4F3F3F2?G?3FFC/CDEAFGGCDG
@M02034:409:000000000-BFKT7:1:1112:5252:14098 1:N:0:29
AAAGTCGAGGTGCCTAAAGTGGCAACCCAGACTTATCAGCATGTTTGTGTTGTAGCACTTCCTGTATCCGCATGGCGTTCGTACTTAAATATGGAACTAACCATTCCAATTTTCGCTGTCTCTTATACACATCTCCGAGCCCACGAGACG
+
CCBCCFAABCAAGGGGGGGGGGGHHHHFFHHGHHHHHHHB55BFGBFG2BGFGHHE53BF3B5BF5ADFGGGG1G1>BEFG1BGF4BBGHDHH3FGFHFFEG3BF4BEHHHHHHGGGGGHHHHHHHGHFHHHHHFGGGGGGGHGGGGGGG
@M02034:409:000000000-BFKT7:1:1112:12239:14102 1:N:0:29
ACAGTCGAGGTGCCTAAAGTGGCAACCCAGACTGGGGGTACGGTTGGTGGTGTAGAGCTTCCTGTAGCCGCATGGCGTTCGTACTTAAATCTGGAACTAACCATTCCAATTTTCGCTGTCTCTTATACACATCTCCGAGCCCACGAGACG
+
>3>AAFAA>D>ABBGGGGGGEGFGGGHEFHGGHHHHGGABFEFHGEFGGGEBFGH5GHHHHHHFHHDGHGEGGGHHGEGGGEHHHH4BGH4GGHFHHH3BGFHBGHHHHHHHHHGGGGDFHFGHGHHHBGHHHHHGFCCGGFHGGGGGGG
@M02034:409:000000000-BFKT7:1:1112:3674:14102 1:N:0:29
AAAGTCGAGGTGCCTAAAGTGGCAACCCAGACTACTCAGCAGGTTGGTGGTGTAGAGCTTCCTGTATCCGCATGGCGTTCGTACTTAAATCTGGAACTAACCATTCCAATTTTCGCTGTCTCTTATACACATCTCCGAGCCCACGAGACG
+
>1>1ADA>1A1>BBGGGGGGGGGGHHHEFGFFHGHHA11FGA/GF0EEFEEBFFH2AFGHGHHFFG2DGEFGGGHHGEGGGGFHHH2GFH2GHFDFHH1BFGHGGHFFHGHHHFGGGGGHGHGHHHHGGHHHHHGHGCCGCGHGGGGGFA
@M02034:409:000000000-BFKT7:1:1112:13474:14113 1:N:0:29
AAAGTCGAGGTGCCTAAAGTGGCAACCCAGACTATTAATACTGTTGGTGGTGTAGAGCTTCCTGTAGCCGCATGGCGTTCGTACTTAAATCTGGAACTAACCATTCCAATTTTCGCTGTCTCTTATACACATCTCCGAGCCCACGAGACG
+
C@BCCFCCCBAAFFGGGGGGGGGHHHHGGHGFHHHHCGHHHHFHHHHGGGGFGHHHHHHHHHHFGFBGHGGGGGHHGGGGGGHHHH4GHH4FGHGGFG3FHGGHHHGHHHHHHHGGGGGGHHHHHHHHHGHHFHHHGGGGGGHGGGGCDF
@M02034:409:000000000-BFKT7:1:1112:23501:14122 1:N:0:29
AAAGTCGAGGTGCCTAAAGTGGCAACCCAGACTGAGTCGACGGTTGGTGGTGTAGAGCTTCCTGTAGCCGCATGGCGTTCGTACTTAAATATGGAACTAACCATTCCAATTTTCGCTGTCTCTTATACACATCCCCGAGCCCACGAGACG
+
CCCCCFCBDBAAGGGGGGGGGGGHHHHGGHHGHHHGGHEFECGGGGGGFDGFFFHFGHHHHHHHHHHGHGGGGGHAFEFEFEFHHHHGGHHHHHBDHHHHCFFHHHHGHHHHHFGGGGEHHHHFFHHGHHFHHBGGGCGGCFHGGCGGGG
@M02034:409:000000000-BFKT7:1:1112:22582:14141 1:N:0:29
AAAGTCGAGGTGCCTAAAGTGGCAACCCAGACTGGGAGGGGGGTTGGTGGTGTAGAGCTTCCTGTAGCCGCATGGCGTTCGTACTTAAATATGGAACTAACCATTCCAATTTTCGCTGTCTCTTATACACATCTCCGAGCCCACGAGACG
+
AABBAFBABBB@GGGGGGGGFGGHHHHGGGHGHHHHHGGGGGGFGDGBCFCGGFGHHHHHHHHHHHHHHDGCGGHGGGGGGGHHHHHHHHHHHHHHHHFHGHGHHHGGHHHHGGGGGGGGGGGGBFFGFFFGGGFFGGGGAFFFFFFFFF
@M02034:409:000000000-BFKT7:1:1112:29068:14143 1:N:0:29
AAAGTCGAGGTGCCTAAAGTGGCAACCCAGACTGGGAAGGATGTTGGTGGTGTAGAGCTTCCTGTAGCCGCATGGCGTTCGTACTTAAATATGGAACTAACCATTCCAATTTTCGCTGTCTCTTATACACATCTCCGAGCCCACGAGACG
+
?3>AAFABBBAAGGGGGGGGFDFHFHHFFHGGHHGDHHGFFFHHHFHGGGGFGGHHFHHHHHHFHGHHHGEGGGHHGEGGEGHHHHFHHHFHHHGHGHFFHHEHHHHFHHHGHHGGGGGFHHGFHHGHGHFFGFGHDCGCDGHGGGGGGD
@M02034:409:000000000-BFKT7:1:1112:25109:14165 1:N:0:29
AAAGTCGAGGTGCCTAAAGTGGCAACCCAGACTTCGTCTCGTGTTGGTGGTGTAGAGCTTCCTGTAGCCGCATGGCGTTCGTACTTAACTATGGAACTAACCATTCCAATTTTCGCTGTCTCTTATACACATCTCCGAGCCCACGAGACG
+
AABBAFBBB@ABGGGGGGBFBGGHHHFFGHHGHHHE2EGHHGHHHGHG1EEF1FG5GFHFGCGHHEGHDEEEEEFFGGGG1EFAGHHG3BFGHHFFFFGHB0FFGEFFFGHFHHGGGGE3GEGF3GBHF?2FCF32B@C/</<?@D//EG
@M02034:409:000000000-BFKT7:1:1112:25562:14167 1:N:0:29
AAAGTCGAGGTGCCTAAAGTGGCAACCCAGACTAAGAATAATGTTGGTGGTGTAGAGCTTCCTGTAGCCGCATGGCGTTCGTACTTAAATATGGAACTAACCATTCCAATTTTCGCTGTCTCTTATACACATCTCCGAGCCCACGAGACG
+
CCCCCFBCCCCCGGGGGGGGGGGHHHHGGHHGHHFGEFGFBGHHFHGA22BAA3F5FFFA5GGBGEFBAEEAEFF1>>EFEE2?GHHB3FGFF333BFHH313BB?F4FGDHHBEGGGE3DHFD4EFBDFFHFHFFF/<B<F/FCCC/DG
@M02034:409:000000000-BFKT7:1:1112:18749:14182 1:N:0:29
AAAGTCGAGGTGCCTAAAGTGGCAACCCAGACTGGGGGTAGTGTTGGTGGTGTAGAGCTTCCTGTAGCCGCATGGCGTTCGTACTTAAATATGGAACTAACCATTCCAATTTTCGCTGTCTCTTATACACATCTCCGAGCCCACGAGACG
+
B@ABBDAABD>AA4FAEFGGGGGFFGHEFFEEGGHGGGABFAGHHHHFGG1ABEGGGHHHEHHE5FGFHGE@EGHFEE@FE?FGGHFBGHHHHHFFFCFBBFF3GGHFHHGHHHGGGGDGGBFBFHFDFG2FGHDGC<@ADFF/@@CDAF
@M02034:409:000000000-BFKT7:1:1112:5898:14184 1:N:0:29
ACAGTCGAGGAGCCTAAAGTTGCAACCCAGACTGGGGTGTTTTTTTGTGGTGTAGCGCTTCCTGTATCCGCATGGCGTTCGTACTTCAATCTGGAACTCACCAGTCCAATTTTCGCTGTCTCTTATACACATCTCCGAGCCCACGAGACG
+
>1>1>1>>1>1>1AGFGGGG3BFBFFG0FGAAFGCH?BAAEF0BE/AG0EABFGG2/>FEEGHBGG2BGF>>EEHGC>EFGEEG>F1FGHFFGHHHFBBFFGH0BBFBGHHHHHGGGGFHFHHGHHFHHHHHGGHHF?CCGFHGGGCCEG
@M02034:409:000000000-BFKT7:1:1112:11875:14192 1:N:0:29
AAAGTCGAGGTGCCTAAAGTGGCAACCCAGACTGGGAAGAATGTTGGTGGTGTAGCGCTTCCTGTAGCCGCATGGCGTTCGTACTTAAATATGGAACTAACCATTCCAATTTTCGCTGTCTCTTATACACATCTCCGAGCCCACGAGACG
+
@?ABBFBBDDABGGGGGGGGGGGFHHHGGHHGHHHH2FABAG5DGGHAE1EBFGH50AFF1FFHHB5FGGGGGGHAGEFGGEGHHHFFHHFHHGFHHHBGHHBGHFFHHHHHHHGGGGGHHHHHHHHHGHHHHHHBGGGGGGHGGGGGGG
@M02034:409:000000000-BFKT7:1:1112:28073:14195 1:N:0:29
AAAGTCGAGGTGCCTAAAGTGGCAACCCAGACTCCTCAGTCTGTTGGTGGTGTAGAGCTTCCTGTAGCCGCATGGCGTTCGTACTTAAATATGGAACTAACCATTCCAATTTTCGCTGTCTCTTATACACATCTCCGAGCCCACGAGACG
+
ABBBADAADBAAGFFGGDFFFGCHHGHGGHHGHHFFCHGBFFFGHHHEFGAFGFHHHGHHGHHFFFGHGFGGGGHGFEGEFEHHHHGHGFGHHFDFFHHHCGFG3BGHHHHHHFEFGFEGHHHHHHGHFCHHFGGHF?CCGEFGGGGGGG
@M02034:409:000000000-BFKT7:1:1112:20965:14197 1:N:0:29
AAAGTCGAGGTGCCTAAAGTGGCAACCCAGACTAAGAATCAGGTTGGTGGTGTAGAGCTTCCTGTAGCCGCATGGCGTTCGTACTTAAATATGGAACTAACCATTCCAATTTTCGCTGTCTCTTATACACATCTCCGAGCCCACGAGACG
+
AAABAFABBBABGGGGFFGFGGFGHHHGGHHGGHFHGGHHFGHGGFEEFGEFBGHFHHHHHGHHFFHGHEGEEFHHGGGGGGHHHHFFEGFGHB@DFGFFFFGFFHHHHGHHGHGGGGFFHFHHHHHHFHFHGGGHG/BCFGHEF@CFGA
@M02034:409:000000000-BFKT7:1:1112:26267:14199 1:N:0:29
AAAGTCGAGGTGCCTAAAGTGGCAACCCAGACTCCTTGTTATGTTGGTGGTGTAGAGCTTCCTGTAGCCGCATGGCGTTCGTACTTAAATATGGTACTAACCATTCCAATTTTCGCTGTCTCTTATACACATCTCCGAGCCCACGAG
+
BCBBCFBBDBABGGGGGGGGGGGHHHHGGHH2FFGHFHHDDGHHHHH222EABAF5A5BBAGEFGBDD3AA0EE?1>1>FE>2??GH3BGH4F344BBFD3?3BB4F44F3GDDEDFE?F4GGEEG4FFB3CGDGFF?@B<FAFD/<
@M02034:409:000000000-BFKT7:1:1112:14936:14199 1:N:0:29
AAAGTCGAGGTGCCTAAAGTGGCAACCCAGACTCAGAAGAATGTTGGTGGTGTAGAGCTTCCTGTAGCCGCATGGCGTTCGTACTTAAATATGGAACTAACCATTCCAATTTTCGCTGTCTCTTATACACATCTCCGAGCCCACGAGACG
+
ABBBBFBB@B>?GGGGGFBGGGGHHHHGGHHGHHCFHHGHFFGGBGHGFGFF1GHGHHHHEHHHHFFFFEEEGGHGEEEGGEHHFFDFGHGFGBFBFHHHHGFHHFFFFGHHHFGEGGEBGFHHBHGHHHHHGHHGDCCGCGGFGCGGGG
@M02034:409:000000000-BFKT7:1:1112:4173:14203 1:N:0:29
AAAGTCGAGGTGCCTAAAGTGGCAACCCAGACTGGGGGTCATGTTGGGTTTGTAGCTCTTCCTGTATCCGCATGGCGTTCGTACTTAAATATGGAACTAACCATTCCAATTTTCGCTGTCTCTTATACACATCTCCGAGCCCACGAGACG
+
ABBABFBBDBAAFGGGGGGGFFGHBGFEFHHGHHHHGCAEHEHHHF10BFEEHFH555DF5D5FG5DDGEFEE1G1EBFGG1BG?E4BGHEHHHFHHH3FGH3FG4BEGGHHGGGGGGGFFHFFDHHHHHFGHHHFGFGGGGHGGGG?DE
@M02034:409:000000000-BFKT7:1:1112:15601:14203 1:N:0:29
AAAGTCGAGGTGCCTAAAGTGGCAACCCAGACTCCTAAGCATGTTGGTGGTGTAGAGCTTCCTGTAGCCGCATGGCGTTCGTACTTAAATATGGAACTAACCATTCCAATTTTCGCTGTCTCTTATACACATCTCCGAGCCCACGAGACG
+
A3AAAFBBDD>AFGGGGGGGGGGHHHHGGHGGHHHH3GGHHHHHHFHGGGEBGGHABGHHHHHFGH5GHGEGGGHHGFGGGGHHHHBGFH4FGEGGHHBGHHHHHHHGHHHHHFGGGGGGHGGHHHHHFFHHHHGBDCGGGGHGGGGGGG
@M02034:409:000000000-BFKT7:1:1112:24452:14207 1:N:0:29
AAAGTCGAGGTGCCTAAAGTGGCAACCCAGACTTCTAATTCGGTTGGTGGTGTAGAGCTTCCTGTAGCCGCATGGCGTTCGTACTTAAATATGGAACTAACCATTCCAATTTTCGCTGTCTCTTATACACATCTCCGAGCCCACGAGACG
+
BCCBBFAADB>AGGGGGGGGGGGHHHHGGHHGHHHHHGHHHGHGGGGGFGEBFFHDGHEHFHHHHGHHGGGGGGHHGEGGGEGGHHHHHHHHHHBFFHHFGGEGHHHEHHHHHHGGGGEHHHHEHFHFEFHHHHHHGFFG/FCFC@FGGG
@M02034:409:000000000-BFKT7:1:1112:17780:14221 1:N:0:29
AAAGTCGAGGTGCCTAAAGTGGCAACCCAGACTCATAATAATGTTGGTGGTGTAGAGCTTCCTGTAGCCGCATGGCGTTCGTACTTAAATATGGAACTAACCATTCCAATTTTCGCTGTCTCTTATACACATCTCCGAGCCCACGAGACG
+
CBCCCFBCCCCCGGGGGGGGGGGHHGHGGHHGHHHHHHHHHHHHHHHEGGFFGHHHHHHHHHHHHHHHHGGFGGHHGEGGFFFHHHHHHHHHHHHHHHFHHHHHGHHHHHHHHGEGGGFGHHHHHHHHFFGHHHHHGFGGGFEGGGCDFG
@M02034:409:000000000-BFKT7:1:1112:15959:14223 1:N:0:29
AAAGTCGAGGTGCCTAAAGTGGCAACCCAGACTACGTATAGGGTTGGTGGTGTAGAGCTTCCTGTAGCCGCATGGCGTTCGTACTTAAATATGGAACTAACCATTCCAATTTTCGCTGTCTCTTATACACATCTCCGAGCCCACGAGACG
+
A3ABBFAAAD>AGGGGGGGGFGGHHHHGGHHGH33A23F3D3GHGCGEF?FBFGHD5FHHHHHHHHDGHGGGGGHHGFGGGGHHHG4GHHHHHGHHGHDGHHHHHHGHHHHHHHGGGGGHHHHHHHGHFHGHHHHGF?DCFGHGGGGGGA
@M02034:409:000000000-BFKT7:1:1112:21863:14230 1:N:0:29
AAAGTCGAGGTGCCTAAAGTGGCAACCCAGACTAATAGTAAGGTTGGTGGTGTAGAGCTTCCTGTAGCCGCATGGCGTTCGTACTTAAATATGGAACTAACCATTCCAATTTTCGCTGTCTCTTATACACATCTCCGAGCCCACGAGACG
+
CCCDBFCCCCABGGGGGGGGGGGHHHHGGHHGHHHHHHHHHHHHHHGEFGEFFGHHHHHHHHHHHHHHHGGGGGHHGFGGGFHHHHHGHHHHHHGHGHGHHHHHHHGHHHHHHGGGGGGHHHHHHHHHHHGHHHHHFCGGDFHGGGGGGG
@M02034:409:000000000-BFKT7:1:1112:11257:14233 1:N:0:29
AAAGTCGAGGTGCCTAAAGTGGCAACCCAGACTCCGTCTGGTGTTCGGCTTGTAGCAGTTGCTGTGTC
+
CCCCCFCCBCABGGGGGGGGGGGGHHHGGHHGHF32AAB23BF225BA0BFABBG553DA5D35D355
@M02034:409:000000000-BFKT7:1:1112:19624:14234 1:N:0:29
AAAGTCGAGGTGCCTAAAGTGGCAACCCAGACTAATAATAATGTTGGTGGTGTAGAGCTTCCTGTAGCCGCATGGCGTTCGTACTTAAATATGGAACTAACCATTCCAATTTTCGCTGTCTCTTATACACATCTCCGAGCCCACGAGACG
+
AABC>DAABAAAGGGGGGGFFGFHFFFEFHHGHHHHHHHHAFHFGFGEEEEGFHHHHHGHHHHHHHFGGGG0EFHHGGGGGGHHGHGGHHFGHFFFFFDBFGFBFGFHHHHHHHGGGGGGGHHHGGBDFHFHGHHFGCDCGGHGGGGGGG
@M02034:409:000000000-BFKT7:1:1112:24738:14250 1:N:0:29
AAAGTCGAGGTGCCTAAAGTGGCAACCCAGACTACTCCTCAGGTTGGTGGTGTAGAGCTTCCTGTAGCCGCATGGCGTTCGTACTTAAATATGGAACTAACCATTCCAATTTTCGCTGTCTCTTATACACATCTCCGAGCCCACGAGACG
+
BBCCBFBCCBABGGGGGGGFFGGHFHHGGHHGHHHHHHHHHHHAGFEBFGAFFDGHHHHHFGHFHFHGHGGGGGGFGEGGGFHHGHHHHHHHHGGHHHHHFHHGHHFHHHHHHFFGGGGHGHHHFHGHGFFHHHFBDCFGGGHGGFGGGG
@M02034:409:000000000-BFKT7:1:1112:21856:14259 1:N:0:29
AAAGTCGAGGTGCCTAAAGTGGCAACCCAGACTGGGTCGGGGGTTGGTGGTGTAGAGCTTCCTGTAGCCGCATGGCGTTCGTACTTAAATATGGAACTAACCATTCCAATTTTCGCTGTCTCTTATACACATCTCCGAGCCCACGAGACG
+
CCCCCFCCCCCBGGGGGGGGGGGHHHHGGHHGHHHHHHGGGGGGGGGEGGEFGHHHHHHHHHHHHHHHHGGGGGHHGGGGGFHHHHHHHHHHHHHHHGHGHHHHHHHGHHHHHHGGGGGHHHHHHHHHGHHHHHHHGFGGGGHGGGGGGG
@M02034:409:000000000-BFKT7:1:1112:2147:14259 1:N:0:29
AAAGTCGAGGTGCCTAAAGTGGCAACCCAGACTAGTACTCATGTTGGTGGTGTAGAGCTTCCTGTATCCGCATGGCGTTCGTACTTAAATATGGAACTAACCATTCCAATTTTCGCTGTCTCTTATACACATCTCCGAGCCCACGAGACG
+
BABAAFAA3DAAGGGGGGGGGGFFHHHGGHHGHFBH55FFGGBG5FCBC2EFGGHEFHGHHHHFBF55DBFEEGHGGEFGEFHFEGBGFD4FEFB3BFBF3EDHHDBFHHHHHHGEGGFGHEFGGHFFFCGHFDG2C<D@FC/CDG/?AA
@M02034:409:000000000-BFKT7:1:1112:28286:14265 1:N:0:29
AAAGTCGAGGTGCCTAAAGTGGCAACCCAGACTACTTCGTCTGTTGGTGGTGTAGAGCTTCCTGTAGCCGCATGGCGTTCGTACTTAAATATGGAACTAACCATTCCAATTTTCGCTGTCTCTTATACACATCTCCGAGCCCACGAGAC
+
CCCCDFCCCCBCGGGGGGGGGGGHHHHGGHHGH33F55AB2BFHHHHGGGEFGHHHHHHHHHHHHHHHHGGGGGHHGGGGGGHHHHHHHHHHHHGFHHHHHHHHHHHHHHHHHGEFGGGHHHHHHHHHHHGHHHHHGCGGGGHGGGGGG
@M02034:409:000000000-BFKT7:1:1112:25767:14275 1:N:0:29
AAAGTCGAGGTGCCTAAAGTGGCAACCCAGACTGTGCCGCCTGTTGGTGGTGTAGAGCTTCCTGTAGCCGCATGGCGTTCGTACTTAAATATGGAACTACCATTCCAATTTTCGCTGTCTCTTATACACATCTCCGAGCCCACGAGACGG
+
BBCCCFCCCCAAFGGGGGGGGGGHHHHGGHHGHHHHHHGG?FHHHHHEGGGFADGEFHHHHGHHHHHGGFGFFGGCEEFGGECGGHHHHHHHFFB3CGGFF3GHHFHBHHHHHGEFGEHHHHHHHHGHHBGHHHGFCGCFEHGGGCDFFF
@M02034:409:000000000-BFKT7:1:1112:3643:14280 1:N:0:29
AAAGTCGAGGTGCCTAAAGTGGCAACCCAGCCTCAGCCTCCTGTTTGTTTTGTAGCTCTTCCTGTATCCGCATGGCGTTCGTACTTAAATATGGAACTAACCATTCCAATTTTCGCTGTCTCTTATACACATCTCCGAGCCCACGAGACG
+
A3AABFBBDD>AGGGGGGGGGFFHHHHEDHABGHHHHHA22BEGHBFGGFHBFGH555DG5F5GG5ADGFGEGCH1EBEFG1?G1@FGHH4GGBDGHH@CGH3BG4GFGHHHHHGGGGGFHHHHHHFHFHHHHHFGGGGGGGHGGGGGFG
@M02034:409:000000000-BFKT7:1:1112:13656:14280 1:N:0:29
AAAGTCGAGGTGCCTAAAGTGGCAACCCAGACTTCTCCTGCTGTTGGTGGTGTAGAGCTTCCTGTAGCCGCATGGCGTTCGTACTTAAATATGGAACTAACCATTCCAATTTTCGCTGTCTCTTATACACATCTCCGAGCCCACGAGACG
+
BABBAFCCCDABGGGGGGGGGGGHHHHGGHHGHHHHHHHHHHHHHFHEFGEFFHHHHHHHHHHHHHHHHGGGGGHHGFGGGEHHHGHHHHHHHHHFHHHHEHGHHGHGHHHHHHGGGGFHHHHHGHGHFHHHHHHHGGGGGGHGGGGGGG
@M02034:409:000000000-BFKT7:1:1112:25551:14289 1:N:0:29
AAAGTCGAGGTGCCTAAAGTGGCAACCCAGACTAAGAATCAGGTTGGTGGTGTAGAGCTTCCTGTAGCCGCATGGCGTTCGTACTTAAATATGGAACTAACCATTCCAATTTTCGCTGTCTCTTATACACATCTCCGAGCCCACGAGACG
+
CCCCCFCCCCABGGGGGGGGGGGHHHHGGHHGHHHHHHHHHHHHHHGFGGEFGHHHHHGHHHHHHHHHHGGGGGHHGGGGGGHHHHHHHHHHHHHHGHHHHHGHHHGHHHHHHGGGGGGHHGHHHHHHHFHHHHHEG@CFGGGGGGGGGG
@M02034:409:000000000-BFKT7:1:1112:27977:14295 1:N:0:29
AAAGTCGAGGTGCCTAAAGTGGCAACCCAGACTAGTCCGTCTGTTGGTGGTGTAGAGCTTCCTGTAGCCGCATGGCGTTCGTACTTAAATATGGAACTAACCATTCCAATTTTCGCTGTCTCTTATACACATCTCCGAGCCCACGAGACG
+
BBAABFAAAD>AGGGGGGGGDFEGHEHGFHDGHHFH5EEEFHFHHHAEFEEBGDHBDDGHGCGGFHHHBEEGFFF1@EEEEECHGHFFHHFFGG@GFFHHGEBFFHFDFGHHH4EAEDEGHHGHGGGGFGHCHGHFGCCG@/FCCCGGGG
@M02034:409:000000000-BFKT7:1:1112:26795:14297 1:N:0:29
AAAGTCGAGGTGCCTAAAGTGGCAACCCAGACTCATAATGGGGTTGGTGGTGCAGA
+
AAABBFCCCCBBGGGGGGGGGGGHHHHGGHH2GB3FD5FGHHGG?E2A1AEE33D5
@M02034:409:000000000-BFKT7:1:1112:13661:14298 1:N:0:29
AAAGTCGAGGTGCCTAAAGTGGCAACCCAGACTTCTCCTGCGGTTGGGCTTGTAGCAGTTGCATTGTCCGCATAGTTTTCGAACTAAAATATGAAACTAACCTTTGCAATTTTCGCTGTCTCTTATACACATCTCCGAGCCCACGAGACG
+
BBBBBFBBBBBAGGGGGGGFGGGHHHHGGHEFHGFHGHHB32EEFG001FGGAFGF53DD5D35D3DB@?E>E1B@5BBFE11B13B3BFGGF44BBFDF3F3B?3B4BFGHHG>EG/<BEHGG4E4F4GF2FGHGG@/B/FFEG/@AGD
@M02034:409:000000000-BFKT7:1:1112:2692:14298 1:N:0:29
ACAGTCGAGGTGCCTAAAGAGGCAACCCAGACTACGCTTTCGGTTGGTGGTGTAGCGCTTCCTGTAGCCGCATGGCGTTCGTACTTCAATCTGGAACTAACCATTCCAATTTTCGCTGTCTCTTATACACATCTCCGAGCCCACGAGACG
+
>1AAADA>>A1>BBFGGGGGFEEFGFG0AEABGFHGCGAAFEEGE//EFG/BBFH2AAFGGFHFGG2FHG/>EFHHC/EEEEGH?F1BGHDHHHGGFH1BFGH<FFFHHHHHHHGGGGGHHHHHGHHFFGHHHHHGGCCCCFHGGGGGGG
@M02034:409:000000000-BFKT7:1:1112:23088:14304 1:N:0:29
AAAGTCGAGGTGCCTAAAGTGGCAACCCAGACTCAGAATCAGGTTGGTGGTGTAGAGCTTCCTGTAGCCGCATGGCGTTCGTACTTAAATATGGAACTAACCATTCCAATTTTCGCTGTCTCTTATACACATCCCGAGCCCACGAGACGG
+
A?AB>DAAD>>AFGGGABDFGGCGHHHGGHHFHHG3GHHHHHHGGAEEEEFFFGHHHGHFDFHHFFHGGGG0EEFFGGGGGEHHHGHHHHFHGGFFHHGF@FFFHFHHBHFHH4EEGGGFHGHHFFFFGF2GG?/AFGG?CGECG@AD??
@M02034:409:000000000-BFKT7:1:1112:28240:14308 1:N:0:29
AAAGTCGAGGTGCCTAAAGTGGCAACCCAGACTATGAATCAGGTTGGTGGTGTAGAGCTTCCTGTAGCCGCATGGCGTTCGTACTTAAATATGGAACTAACCATTCCAATTTTCGCTGTCTCTTATACACATCTCCGAGCCCACGAGACG
+
BBBBBFBBBBAAEGGGGGGGGGGGHHHGGHHGHHHHGGHHHGHHHHFEFG1BBEGFHGHHHHHHHGHFGEFGGEHGEFGGEEFGGHFFGHFHHGDEFHHFGFDHHHGFHHHHHGGCGGEFFGHHHHHHFFDGHGGHE/DC@FHEBDGGGG
@M02034:409:000000000-BFKT7:1:1112:26775:14308 1:N:0:29
AAAGTCGAGGTGCCTAAAGTGGCAACCCAGACTCCGAATCCGGTTGGTGGTGTAGAGCTTCCTGTAGCCGCATGGCGTTCGTACTTAAATATGGAACTAACCATTCCAATTTTCGCTGTCTCTTCTACACATCTCGAGCCCCCG
+
AAAA3B>>32AAGGGGGFFGDBEFHHHGGHHGHH32EEF2BEEEEGE1CFGEGFG5F5FGGHHFGGHE3BE0>EFGEG/F?E1FFFFDH44GHB3FFH3BF03BGFEEHFHHFBEEGCDFFDBH1BD21B@GFFF@1/D@?//>
@M02034:409:000000000-BFKT7:1:1112:24774:14312 1:N:0:29
AAAGTCGAGGTGCCTAAAGTGGCAACCCAGACTCAGCATCAGGTTGGTGGTGTAGAGCTTCCTGTAGCCGCATGGCGTTCGTACTTAAATATGGAACTAACCATTCCAATTTTCGCTGTCTCTTATACACATCTCCGAGCCCACGAGACG
+
BBBBAFBBBBAAGGGGGFFFGGGHHHHGGHHGHHHHGHHHCFHFDF2A2EEFHFHDFFFHFHGHGDGGEFEFFD1AEEFGGECFGFHEHHHHGGEFFHHHHCDGGEBGHGGHFGEEGGEGBHHHBFHHFBF2B?GGDCGGFEFEC/@GGD
@M02034:409:000000000-BFKT7:1:1112:22298:14318 1:N:0:29
AAAGTCGAGGTGCCTAAAGTGGCAACCCAGACTGGGAGTTCGGTTGGTGGTGTAGAGCTTCCTGTAGCCGCATGGCGTTCGTACTTAAATATGGAACTAACCATTCCAATTTTCGCTGTCTCTTATACACATCTCCGAGCCCACGAGACG
+
CCCCBFCCCCBBGGGGGGGGGGGHGHHGGHHGHHGHHGGHGGGGGGGEGGEFGFHBHFHHHHHHHHHHHGGGGGHHGEGGGFHHHHGHHHGHHHFGGHHHHGHHHHGE4GGHGFGGGG?FHHHFHHGHFFHHHHHFE?DCDGEGGGGGGF
@M02034:409:000000000-BFKT7:1:1112:20151:14322 1:N:0:29
AAAGTCGAGGTGCCTAAAGTGGCAACCCAGACTACGAAGAATGTTGGTGGTGTAGAGCTTCCTGTAGCCGCATGGCGTTCGTACTTAAATATGGAACTAACCATTCCAATTTTCGCTGTCTCTTATACACATCTCCGAGCCCACGAGACG
+
CCCCBFCAAD>AGGGGGGGGGGGHHHHGGHHGHHHGEHGGHHHHHHHGGGEBGHHHHHHHHHHGHGHHHGGGGGHHGFGGGFHHHHFHHHHHHHGHGHHFHHFGHHGHHHHHHGGGGGGHHHHHHHHHGHGHHHHHGCCDGGHGGGGGGG
@M02034:409:000000000-BFKT7:1:1112:13402:14328 1:N:0:29
AAAGTCGAGGTGCCTAAAGTGGCAACCCAGACTAATTATGATGTTGGTGGTGTAGAGCTTCCTGTAGCCGCATGGCGTTCGTACTTAAATCTGGAACTAACCATTCCAATTTTCGCTGTCTCTTATACACATCTCCGAGCCCACGAGACG
+
B?ABBFBB@D>ABFGGGGGFGBFBFGHEGFGFHHHHHHHHHHHHHBGEGGEBFGH5FHHHGHHFGGBGHGGGGGHGGFGGGFHHHHFHHH4GGHHGHH3FGHGHHHHHHHHHHHGGGGGHHHGHHHHGFGHHHHHHGGGGGGHGGGGGGG
@M02034:409:000000000-BFKT7:1:1112:19542:14329 1:N:0:29
AAAGTCGAGGTGCCTAAAGTGGCAACCCAGACTCGTCCGCAGGTTGGTGGTGTAGAGCTTCCTGTAGCCGCATGGCGTTCGTACTTAAATATGGAACTAACCATTCCAATTTTCGCTGTCTCTTATACACATCTCCGAGCCCACGAGACG
+
BBBBAFAABDABGGGGFGGGGGGHHHHGGHHGHHGHGGGGGGGGHHGEFGEFCGHHHHGHHHHHHHHHGGGGGGHHGFGGGFBHHFHGFHGHHHHGEHGHHHGHHHHGHHHHHHGGGGGHHHHHGHHHHHFFHHGFDGGGGGHGGG?AED
@M02034:409:000000000-BFKT7:1:1112:6031:14330 1:N:0:29
AAAGTCGAGGTGCCTAAAGTGGCAACCCAGACTACTAAGAATGTTGGTGGTGTAGAGCTTCCTGTAGCCGCATGGCGTTCGTACTTAAATCTGGAACTACCATTCCAATTTTCGCTGTCTCTTATACACATCTCCGAGCCCACGAGACGG
+
AAAABFAA3DAAGGGGGGGGGFFGHHHFFHGGHHHH5FFGHHGHH5FEFEEFGHH5FHHHHHHGFF5FGEFGGGHHGGGGGGHHHHDHHG4FGHGFHHFGGFHHHHHHGHHHHGDDFEGGHHHHHHFHHFHHHHHGGGGGGHGF?FGGGF
@M02034:409:000000000-BFKT7:1:1112:7812:14331 1:N:0:29
AAAGTCGAGGTGCCTAAAGTGGCAACCCAGACTAATCAGAAGGTTGGTGGTGTAGAGCTTCCTGTAGCCGCATGGCGTTCGTACTTAAATATGGAACTAACCATTCCAATTTTCGCTGTCTCTTATACACATCTCCGAGCCCACGAGACG
+
A?AAAFAA@D>AGFGGGGGGFAF0BFGEFHHGHHHHHHFHHHAHGGEGFEEFGHH2DGHHHHHHGH2FGGGEEGHGGGGGGFHHHHEHFG2BGHGFGHBFGHHHHGHHHHHHHHGGGGGHHGHHHHHHHHHHHHFFFGGGGGHGGGGGCC
@M02034:409:000000000-BFKT7:1:1112:14179:14352 1:N:0:29
AAAGTCGAGGTGCCTAAAGTGGCAACCCAGACTAAGGTTGGTGGTGTAGAGCTTCCTGTAGCCGCATGGCGTTCGTACTTACATATGGAACTAACCATTCCAATTTTCGCTGTCTCTTATACACATCTCCGAGCCCACGAGACGGACTCC
+
A3AABFBA?D>A4BGGGGGGFGFEGHHEFHFFHHHHHGHHCGCBBEGFGHHHHHHHHHHFHHHGGGGGHGFFGEFEGHHHH3BGHHFHHGHHH3FHFHHHGHHEHHHGGGGGEGHHHHHHGFGHHHHHHHFGGGGEHGGGGGGGGGGGHH
@M02034:409:000000000-BFKT7:1:1112:25181:14355 1:N:0:29
AAAGTCGAGGTGCCTAAAGTGGCAACCCAGACTAAGAATCAGGTTGGTGGTGTAGAGCTTCCTGTAGCCGCATGGCGTTCGTACTTAAATATGGAACTAACCATTCCAATTTTCGCTGTCTCTTATACACATCTCCGAGCCCACGAGACG
+
CCCCCFBBCCCCGGGGGGGGGGGHHHHGGHHGHHHHHHHHHHHHHHGGGGFFGFHFHHHHHHHHHGHGHGGGGGHHGFGGGGHHHHGHHHHHHHFFHHHHHHGHHHHGGGGHHHGGGGGHHHHHHHHFGHHHHHHHGCGCGGFFDGGGGG
@M02034:409:000000000-BFKT7:1:1112:25003:14359 1:N:0:29
AAAGTCGAGGTGCCTAAAGTGGCAACCCAGACTGAGGAGGGGGTTGGTGGTGTAGAGCTTCCTGTAGCCGCATGGCGTTCGTACTTAAATATGGAACTAACCATTCCAATTTTCGCTGTCTCTTATACACATCTCCGAGCCCACGAGACG
+
BBBBBFBBBBBBGGGGGGGGGGGHHHHGGHHGHHGFGHGGGGGGGGGEFF1FGFHGHGHHHGHHHHHHHGGGGGHHGEFFGFFHHHHGHHHHHHFFFHHFHHHHHHFHHHHHHGFGGGGGHHHHFHFHHFHGFHHHGFGGGGHGGGCGDG
@M02034:409:000000000-BFKT7:1:1112:23861:14363 1:N:0:29
AAAGTCGAGGTGCCTAAAGTGGCAACCCAGACTCAGCCGGTTGTTGGTGGTGTAGAGCTTCCTGTAGCCGCATGGCGTTCGTACTTAAATATGGAACTAACCATTCCAATTTTCGCTGTCTCTTATACACATCTCCG
+
BBBBBFBBBDAAGGGGGGGGGDFFHHHGGFHGGH3FGHGGEE?FHHGGGGEC13EDGF33FGFHHEHBFEE>AEGFEGGFFE1?FGHGGHGFH33?GGHFFF3FFFH4FF3FGDEFFDAFFGGF12BDDC1GFFG1C
@M02034:409:000000000-BFKT7:1:1112:19651:14367 1:N:0:29
AAAGTCGAGGTGCCTAAAGTGGCAACCCAGACTAAGAATAATGTTGGTGGTGTAGAGCTTCCTGTAGCCGCATGGCGTTCGTACTTAAATCTGGAACTAACCATTCCAATTTTCGCTGTCTCTTATACACATCTCCGAGCCCACGAGACG
+
BBB@AFABBBABGGGGGGGGGFGHHHHGGHGFHHHHAGHHFHDGHHHGGGGFGHHFGHHHHHHGFGDGFEGGGGHHGGGGGGHHHHBGFG4BGGFHFF@FGHFGHHEHHHHHHFGGGGGGGGHHBGGHEHFHHHGGGCGGGEHGGGGGCG
@M02034:409:000000000-BFKT7:1:1112:22598:14368 1:N:0:29
AAAGTCGAGGTGCCTAAAGTGGCAACCCAGACTAATAAGAAGGTTGGTGGTGTAGAGCTTCCTGTAGCCGCATGGCGTTCGTACTTAAATATGGAACTAACCATTCCAATTTTCGCTGTCTCTTATACACATCTCCGAGCCCACGAGACG
+
BBCCBFBCCCBBGGGGGGGGGGGHHHHGGHHGHHFHHAD553BFFGA2BAEFA3GAFAFG5GFEFE5B3AE0FEG1>>>F?1?1BFG3@FGDGB33FEHH303B?4F4FF?HF4>EEA?B?FFD4EFGHGHCGFH2C/<C/F</CC@/<C
@M02034:409:000000000-BFKT7:1:1112:1974:14394 1:N:0:29
AAAGTCGAGGTGCCTAAAGTGGCAACCCAGACTAATCATAGGGTTGGGTTTGTAGCAGTTGCAGTGTCCGCA
+
ABAABFAADD>AFGBFFGGGGGGHHEH?FGHGF3BGGG5F5AFBFEEFAF1EGDHG53DF5B3BB3DDFE0>
@M02034:409:000000000-BFKT7:1:1112:3684:14405 1:N:0:29
AAAGTCGAGGTGCCTAAAGTGGCAACCCAGACTAATCCTCCGGTTGGGGGTGTAGAGCTTCCTGTAGCCGCATGGTGTTCGTACTTAAATATGGAACTAACCTTTGCAATTTTCGCTGTCTCTTATACACATCTCCGAGCCCACGAGACG
+
A?AA>BAAD@AAGEGGCFGFGGEGHFGEGHHEHGHHHHGB3AE2BEF0A0EEEGGH55BF@G5BE4B@B?EE11E33?EFE1???B4EEGFGF3BB?F3BB03BB33BBFGGHDCDDFGEHFGB2@BF><GFCF@FDCDDGGHGGGCE.D
@M02034:409:000000000-BFKT7:1:1112:24385:14408 1:N:0:29
AAAGTCGAGGTGCCTAAAGTGGCAACCCAGACTGGGGGGGGTGTTGGTGGTGTAGAGCTTCCTGTAGCCGCATGGCGTTCGTACTTAAATATGGAACTAACCATTCCAATTTTCGCTGTCTCTTATACACATCTCCGAGCCCACGAGAC
+
BBAABFABBBBBGGGGGGGGGGGHHHHGGHHGHC2F?A/-@DFFFFFFFFFEFFFFFFFFFFFFFFFFFFFFFFFFFFFFFFFFFFFFFFFFFFFFFFFFFFFFFFFFFFFFFFFFFFFFFFFFFFFFFFFFFFFFFBFFFFFFFFFFF
@M02034:409:000000000-BFKT7:1:1112:15206:14409 1:N:0:29
AAAGTCGAGGTGCCTAAAGTGGCAACCCAGACTAATAAGAAGGTTGGTGGTGTAGAGCTTCCTGTAGCCGCATGGCGTTCGTACTTAAATATGGAACTAACCATTCCAATTTTCGCTGTCTCTTATACACATCTCCGAGCCCACGAGACG
+
CCCCBFCCCCCCGGGGGGGGGGGHHHHGFHHGHHHHBGB5ABGFGHG2F2ABFGH555FH5G5FGAFGHGGGGGH1EEGGG1FHHBGHHHHHHBFFGHHHHH3FFEGFHHHHHFGGGGGGHHHHHHHHHHHHHHHHGGGGGGHGGC?EFG
@M02034:409:000000000-BFKT7:1:1112:22276:14423 1:N:0:29
AAAGTCGAGGTGCCTAAAGTGGCAACCCAGACTAATAATAATGTTGGTGGTGTAGAGCTTCCTGTAGCCGCATGGCGTTCGTACTTAAATATGGAACTAACCATTCCAATTTTCGCTGTCTCTTATACACATCTCCGAGCCCACGAGACG
+
BBABBFBBBD>ABGGEGFGGGGGFGHHGGHGGHHHHHHHHHHHHHHHEFGEFFGHFHHHHHGHFGFHHHGGGGGHHGEGFEEGHHHHHHHGHHHHHHFHFGHHHHHGGHHHHHHGGGGGHHHHHHHHHFHEHHHHHEDGGGEHGFGGGGG
@M02034:409:000000000-BFKT7:1:1112:16537:14428 1:N:0:29
AAAGTCGAGGTGCCTAAAGTGGCAACCCAGACTTCGGATCATGTTGGTGGTGTAGAGCTTCCTGTAGCCGCATGGCGTTCGTACTTAAATATGGAACTAACCATTCCAATTTTCGCTGTCTCTTATACACATCTCCGAGCCCACGAGACG
+
CCCCCFCCBB>AGGGGGGGFGGGHHHHGFHHGHHHGGGGGHHHHHHHGGGEFGHHHHHHHHHHGHHHHHGGGGGHHGEGGGGHHHHFHHHFGHHGHHHGFHGHHHHHHHHHHHHGGGGGGHGHHHHHHHFFHHHGHGCGGGGHGGGGGGG
@M02034:409:000000000-BFKT7:1:1112:14564:14430 1:N:0:29
AAAGTCGAGGTGCCTAAAGTGGCAACCCAGACTTGTCATAATGTTGGTGGTGTAGAGCTTCCTGTAGCCGCATGGCGTTCGTACTTAAATATGGAACTAACCATTCCAATTTTCGCTGTCTCTTATACACATCTCCGAGCCCACGAGAC
+
CBCCCFCBBBAAGGGGGGGGGGGHGHHGGHHGH53DG5D5FHHHHHHGGGEFGHHGHHHHHHHHHHHHHGGGGGHHGEFGGFGHHHHHHHHHHEFHHHBGFHHHHHGHHHHHHHEGGGFHHHHHHHHHHHHGHHHHGCGGGGHGGGGGG
@M02034:409:000000000-BFKT7:1:1112:8119:14430 1:N:0:29
AAAGTCGAGGTGCCTAAAGTGGCAACCCAGACTGGGCCTCAGGTTGGGGTTGTAGCGCTTCCTGTATCCGCATGGCGTTCGAACTTAAATATGGAACTAACCATTCCAATTTTCGCTGTCTCTTATACACATCTCCGAGCCCACGAGAC
+
B@BBAFAABDBCGGGGGGGFGGGHHHHGGHGGHCGEDE2F3BAGGGEEG1EEFHH500BE1B5BF55DFFGEE?F1>EEGG11BF4BBFGHHH3BFFGFGHH3BFEGFFGHHHHGGGGGGHHHH?HB?DGFHHHGFD/@DFFHFCGGAE
@M02034:409:000000000-BFKT7:1:1112:29655:14431 1:N:0:29
AAAGTCGAGGTGCCTAAAGTGGCAACCCAGACTAATCAGACTGTTGGTGGTGTAGAGCTTCCTGTAGCCGCATGGCGTTCGTACTTAAATATGGAACTAACCATTCCAATTTTCGCTGTCTCTTATACACATCTCCGAGCCCACGAGACG
+
CBABCFCBDBAAGFGFFGGGGGFFFGGGGGHCGFHHHHHFFHHHHHG2FEEFFFHEGGHHBFGGBFHFHEECEGH1EEEFEEGHHFBFGHFGHFFGCFFFFGFHHDGBFHHHHHEEEEEGFGHHHHEHEHFFGGFD?>C<><<CCDGG?D
@M02034:409:000000000-BFKT7:1:1112:19454:14434 1:N:0:29
AAAGTCGAGGTGCCTAAAGTGGCAACCCAGACTGATCAGAGGGTTGGTGGTGTAGAGCTTGCTGTAGCCGCATGGTGTTCGTACTTAAATATGGAACTAACCTTTCCAATTTTCGCTGTCTCTTATACACATCTCCGAGCCCACG
+
BABBAFBABAACGGGGGGGGFGGHHHHGGHHGHHCGHG33F2E2AAEEE1EA13D5A53B3BF555B5BA>0FEE551?FE>2?BFFBBFB@@333BB@E303BB3B4?FFHF?>/EA/BFHG?4D43?F2FHHHFC?/BFG/C?
@M02034:409:000000000-BFKT7:1:1112:8096:14436 1:N:0:29
AAAGTCGAGGTGCCTAAAGTGGCAACCCAGACTGGGCCTCAGGTTGGTGGTGTAGAGCTTCCTGTAGCCGCATGGCGTTCGTACTTAAATATGGAACTAACCATTCCAATTTTCGCTGTCTCTTATACACATCTCCGAGCCCACGAGACG
+
>?AA>DAADAAAGGG5FBFGBFFGHGGFGGFFFFGHGEFGGFFDBBEBAEEFFAGFGFGHHHHDGDFFGEE>EEGH/FFGGEGH?BDBBFHHHHFEGH3?BBFBB4FGHHHHHHEEFGGHHGHHDHFHFGFHGHDHDB@DGFHGGGGGGG
@M02034:409:000000000-BFKT7:1:1112:26921:14441 1:N:0:29
AAAGTCGAGGTGCCTAAAGTGGCAACCTAGCCTATTAATCCGGTTGGGCTTGTAGTAGTTGCTTT
+
CCCCCFCCCBBBGGGGGGGGGGGHHHH4FG3G53FG55D5D2AE2E2A12F015D555B55D35A
@M02034:409:000000000-BFKT7:1:1112:26896:14443 1:N:0:29
AAAGTCGAGGTGCCTAAAGTGGCAACCCAGACTGGGGGGGCGGTTGGTGGTGTAGAGCTTCCTGTAGCCGCATGGCGTTCGTACTTAAATATGGAACTAACCATTCCAATTTTCGCTGTCTCTTATACACATCCCGAGCCCACGAGACGG
+
BBBBBFBBBBAAGGGGGGGGGGGHHHHCFHDGHHGHGGGGGGGFGGGDEFDE:BFBFFFFFFFFBBFFFFFAFFFFFDFFFFFFFFFFFFFFFF//FFFFFFFFFFFFFFFFFB>FFD9BFFFFFFFFFFFFFFFFD@9=AEEFFFDFFF
@M02034:409:000000000-BFKT7:1:1112:22241:14444 1:N:0:29
AAAGTCGAGGTGCCTAAAGTGGCAACCCAGACTAAGCAGAATGTTGGTGGTGTAGAGCTTCCTGTAGCCGCATGGCGTTCGTACTTAAATATGGAACTAACCATTCCAATTTTCGCTGTCTCTTATACACATCTCCGAGCCCACGAGACG
+
CCCCBFCBBCAAGGGGGGGGGGGHHHHGGHHGHHHHHHHHHHHHHHHEFGEFEGHHHHHHHHHHHHHHHGGGGGHHGGGGGFHHHHHHHHHHHHHHHHHGHHHHHHHGHHHHHFGGGGGGHGHHHHHHGHGHHHGHGCGGGGHGGFGFGG
@M02034:409:000000000-BFKT7:1:1112:7068:14454 1:N:0:29
AAAGTCGAGGTGCCTAAAGTGGCAACCCAGACTGGGCATAAGGTTGGTGGTGTAGAGCTTCCTGTAGCCGCATGGCGTTCGTACTTAAATATGGAACTAACCATTCCAATTTTCGCTGTCTCTTATACACATCTCCGAGCCCACGAGACG
+
A3AAAFBBBB>AGGFGFGGGGGGGGHGGGHGGHHHHAFGHHHGFHH2FGGEBBFHE5EHGHHFHHHHGHGGGEEGGGEFFF?EGHGHGGFDGGFFGFHGHHFHHHGGFHGFHHBEGF/EGHHHHHGGHEFHEBGFFGCGCGGHGG/>?/A
@M02034:409:000000000-BFKT7:1:1112:23611:14467 1:N:0:29
AAAGTCGAGGTGCCTAAAGTGGCAACCCAGACTCAGAAGACTGTTGGTGGTGTAGAGCTTCCTGTAGCCGCATGGCGTTCGTACTTAAATATGGAACTAACCATTCCAATTTTCGCTGTCTCTTATACACATCTCCGAGCCCACGAGACG
+
BBCCBFCCCCABGGGGGGGGGGGHHHHGGHHGHHHHHHHHHHHHHHHEFGEFGHHHHHHHHHHHHHHHHGGGGGHHGGGGGEGHHHHHHHHHHHGHHGHHHHHHHHGGHHHHHGGGGGGGGHHHHHGHFHFHGHHGECGDCFHGGGGGGG
@M02034:409:000000000-BFKT7:1:1112:11064:14468 1:N:0:29
AAAGTCGAGGTGCCTAAAGTGGCAACCCAGACTACGCATACTGTTGGTGGTGTAGAGCTTCCTGTAGCCGCATGGCGTTCGTACTTAAATATGGAACTAACCATTCCAATTTTCGCTGTCTCTTATACACATCTCCGAGCCCACG
+
A1AAAF?A?DAA1BFGGGGGGGGHB0GCFHCGHDBEGGGGDGFHHHHEFEBFGHHGHGHHGHHGGDA2BB@>EGHGGFGGFECGHFD@1F2FFG1FGFB>BFHHHHFF2FGHHHGAEE?FGFGGFHDDBCHHFHHEC?CCCE//A
@M02034:409:000000000-BFKT7:1:1112:7090:14471 1:N:0:29
AAAGTCGAGGTGCCTAAAGTGGCAACCCAGACTAAGGATAAGGTTGGGGTTGTAGCGCTTCCTGTATCCGCATGGCGTTCGTACTTAAATATGGAACTAACCATTCCAATTTTCGCTGTCTCTTATACACATCTCCGAGCCCACGAGACG
+
B@ABBF@A?D>AFGGGGGGGFGGHHHHGFHBFHHHHHHHB33BFGGF2AAEAEGH500BF1B5FG55DFFGGGEH1FEGGG1BGF44BGH4FGBEFHHHHHH3FG4FGHHHHHHGGGGGGHHHHHHHHFHHHHHHHGCCFGGHGGGGGGG
@M02034:409:000000000-BFKT7:1:1112:29156:14473 1:N:0:29
AAAGTCGAGGTGCCTAAAGTGGCAACCCAGACTGAGGGGGAGGTTGGGGGTGTAGAGCTTCCTGTAGCCGCATGGCGTTCGTACTTAAATATGGAACTAACCATTCCAATTTTCGCTGTCTCTTATACACATCTCCGAGCCCACGAGACG
+
BBBBBFBBBBABGGGGGGGGGGGHHHHGGHHGGHHFGG2AEEGGHHE0A0>>>FHF34BF3F3EG@44FEGEEEF0E>EFF/B?FDGBFGHHHB22FGFF2F2?G2F2FGGHHGFGGGFHHHHHGHHHGHHHHHHHFCGGGGHGFFGGGG
@M02034:409:000000000-BFKT7:1:1112:15877:14474 1:N:0:29
AAAGTCGAGGTGCCTAAAGTGGCAACCCAGACTGATACGAAGGTTGGTGGTGTAGAGCTTCCTGTAGCCGCATGGCGTTCGTACTTAAATATGGAACTAACCATTCAATTTTCGCTGTCTCTTATACACATCTCCGAGCCCACGAGACGG
+
CCCCCFCCCCABGGGGGGGGGGGHHHHGGHHGHHHHHHGGGGGHHHGGGGFFHHHHHHGHHHHHHHHHHGGGGGHHGGGGGGHHHHHGHHGHHHHFHFHHHHHHHHHHHHHHHGGGGFGHHHHFHHFHGFGHGHGFBDGFGHGGGGGGEC
@M02034:409:000000000-BFKT7:1:1112:6285:14480 1:N:0:29
AAAGTCGAGGTGCCTAAAGTGGCAACCCAGACTCCGTGTGGTGTTGGGCTTGTAGCAGTTGCTTTGTCCGCATGGTTTTC
+
AA11ADAADDAAGGGGGGGFGCFHHHHGGH0BFFHEAAF//BBB/AEA0BBABAF221DB1D11D1D21A>>E/BB10?B
@M02034:409:000000000-BFKT7:1:1112:17260:14483 1:N:0:29
AAAGTCGAGGTGCCTAAAGTGGCAACCCAGACTAATCAGCAGGTTGGTGGTGTAGAGCTTCCTGTAGCCGCATGGCGTTCGTACTTAAATATGGAACTAACCATTCCAATTTTCGCTGTCTCTTATACACATCTCCGAGCCCACGAGACG
+
B?ABBFBBDA>A4FGGGGGGGGFFHHHGGHHGHHHHHHHHHGHHHGGFGGEBGFHFHHHHHHHGHHHHHGFGGGHHEEEGGFHHHHFHHHGHHHGGHH3FGHHHHGHHHHHHHHGGGGGHHGHHHHHHGHGHHHHHGGGGGGHGGGGGGG
@M02034:409:000000000-BFKT7:1:1112:16700:14485 1:N:0:29
AAAGTCGAGGTGCCTAAAGTGGCAACCCAGACTATTGGTTCGGTTGGTGGTGTAGAGCTTCCTGTAGCCGCATGGCGTTCGTACTTAAATATGGAACTAACCATTCCAATTTTCGCTGTCTCTTATACACATCTCCGAGCCCACGAGACG
+
A?AAAFAA>A>AFGFGGGGGGAFFFHHGGHHGGGHGHHAGHGEGGEGEEABBFDF2FDGGGGHFGHHHHGCGAEGFC?EFEEFGEHDFFGGHHFFHHHBFGHHHHHHGHHHHHGGGGGGHFFGHHHHHFFHHHHHEFCGGGAHGGGGCCC
@M02034:409:000000000-BFKT7:1:1112:12093:14486 1:N:0:29
AAAGTCGAGGTGCCTAAAGTGGCAACCCAGACTAATCCTAGTGTTGGTGGTGTAGAGCTTCCTGTAGCCGCATGGCGTTCGTACTTAAATCTGGAACTCACCATTCCAATTTTCGTTGTCTCTTATACACATCTCCGAGCC
+
A3>AAFAA>A>A4BGGGGGGABFBFFHEFHFFHFDG35DFFGHHF22BFAFFAAF5BDDCFGHHHF55AEGCEEFGGEEGE?2?1@4F@F4@EG33FF3F@FDF3?FB?FDGG4E?FG?E4FF44F??F?GEHHH1C?DGG
@M02034:409:000000000-BFKT7:1:1112:17955:14501 1:N:0:29
AAAGTCGAGGTGCCTAAAGTGGCAACCCAGACTGTGAGGGGGGTTGGTGGTGTAGAGCTTCCTGTAGCCGCATGGCGTTCGTACTTAAATATGGAACTAACCATTCCAATTTTCGCTGTCTCTTATACACATCTCCGAGCCCACGAGACG
+
BBBBBFBBBBBBGGGGGGGGGGGHHHHGGHHGHHGFFHHGGGGGGGGFGGFFGFHFHGHHGHHHHHHGHGGGGGHHGDGGGFFHHHHHHHHHHGEHHHGHGHGHHHHFGHHHHGDGGG.;9FFFCFCFFGGFGGGFGBGGGGGFFFFFFF
@M02034:409:000000000-BFKT7:1:1112:29448:14509 1:N:0:29
AAAGTCGAGGTGCCTAAAGTGGCAACCCAGACTAATAAGAATGTTGGTGGTGTAGAGCTTCCTGTAGCCGCATGGCGTTCGTACTTAAATATGGAACTAACCATTCCAATTTTCGCTGTCTCTTATACACATCTCCGAGCCCACGAGACG
+
BABBBFCCCB>AGGGGGGGEGGGGGHFFEGGFHGHHGHHFDGHFGHH2FFEFFDGFHEHHHHHFFFHGFEGGGGHGEEEGGEHHHHGGGHHGHHDFFHGFGGFHHHHDHHHHHFGEDEEFGFHHGHGHFGFHGGDG?BDBCFCFDCGGFG
@M02034:409:000000000-BFKT7:1:1112:25582:14530 1:N:0:29
AAAGTCGAGGTGCCTAAAGTGGCAACCCAGACTCAGAAGCAGGTTGGTGGTGTAGAGCTTCCTGTAGCCGCATGGCGTTCGTACTTAAATATGGAACTAACCATTCCAATTTTCGCTGTCTCTTATACACATCTCCGAGCCCACGAGACG
+
BBABCFCCBCAAGGGGGGGGGGGGGHHGGHHGHHHHHHHHHGGHHHGEGGEFGGHFFFHHHHHGHHHHHGGGGGHHGEGGGFGHHHHHHHGHHHHHGHHHHHHHHHHGHHHHHHGGGGFFHHHHHHHHHHHHHGHHGDGGGGHGGGGDFG
@M02034:409:000000000-BFKT7:1:1112:14939:14532 1:N:0:29
AAAGTCGAGGTGCCTAAAGTGGCAACCCAGACTCCGCATGGTGTTTGTGTTGTAGCACTTCCTGTAGCCGCATGGCGTTCGTACTTAAATATGGAACTAACATTCCCATTTT
+
CBCCCFBCBCBBGGGGGGGGGGGHHHHGGHHGHGHG2A2A25FGFBBG2BFFGFH553BF3B5BF55DBEFFGDG1E?EGG1BF?4BFGHFEG3BFF3F3B3?F443?3DFH
@M02034:409:000000000-BFKT7:1:1112:16071:14533 1:N:0:29
AAAGTCGAGGTGCCTAAAGTGGCAACCCAGACTCATAATAATGTTGGTGGTGTAGAGCTTCCTGTAGCCGCATGGCGTTCGTACTTAAATATGGAACTAACCATTCCAATTTTCGCTGTCTCTTATACACATCTCCGAGCCCACGAGACG
+
BABCBFBACBBCGGGGFGGFGGGHHGHFGHHGHHHHHHHB5FGGHGHBFFFGHHHHHHHHHHHHHGGHHGGEGGHHGGGGGFHHGHFBGHFGHFHHHGFGHHHGGGHHHGHHHHGGGGGGGGHHHHGHGHHHHHHHG?FGCFHGGFFDGD
@M02034:409:000000000-BFKT7:1:1112:26151:14548 1:N:0:29
AAAGTCGAGGTGCCTAAAGTGGCAACCCAGACTGTTAAGTCTGTTGGTGGTGTAGAGCTTCCTGTAGCCGCATGGCGTTCGTACTTAAATATGGAACTAACCATTCCAATTTTCGCTGTCTCTTATACACATCTCCGAGCCCACGAGACG
+
CCCCCFCCCCBBGGGGGGGGGGGHHHHGGHHGHHHHHHHHHHHHHHHGGGEFFHHHHHHHHHHHHHHHHGGGGGHHGFG1EFGHHHHHHHHHHFGHGHHGHHHHHHHHHHHHHGGGGGGHHHHHHHHHFHHHHHFHF?FGDGGFGGGGGG
@M02034:409:000000000-BFKT7:1:1112:29087:14552 1:N:0:29
AAAGTCGAGGTGCCTAAAGTGGCAACCCAGACTGATTGTCGGGTTGGTGGTGTAGAGCTTCCTGTAGCCGCATGGCGTTCGTACTTAAATATGGAACTAACCATTCCAATTTTCGCTGTCTCTTATACACATCTCCGAGCCCACGAGACG
+
BACBCFCCBBAAGGGGGGGGGGGHHHHGGHFGHHHHHHHHGGGHGGGFFGFFGFHGHFHHHHHFGGHHHGCGGGHHGGGGGFHHHHHHHHHHHHFFFHFHHHHHHHHFHHHHHHGGGGGFHGHHHHHBFHFHHHHHDCGCDGHGGGGD?D
@M02034:409:000000000-BFKT7:1:1112:21825:14555 1:N:0:29
AAAGTCGAGGTGCCTAAAGTGGCAACCCAGACTTCTAAGGAGGTTGGTGGTGTAGAGCTTCCTGTAGCCGCATGGCGTTCGTACTTAAATATGGAACTAACCATTCCAATTTTCGCTGTCTCTTATACACATCTCCGAGCCCACGAGACG
+
CCCCCFCBDB>AGGGGGGGGGGGHHHHGGHFGHHHHHHHHGHGGHHGEFGEFFFHGHHGHHHHHHGHHHGGGGGHHGGGGGGFHHHHHHHHHGHBGFHHHHGHHHHHHHHHHHGGGGGGHHHHHHHHHHHFFHHGBE@FGFEHGFGGGGG
@M02034:409:000000000-BFKT7:1:1112:28947:14556 1:N:0:29
AAAGTCGAGGTGCCTAAAGTGGCAACCCAGACTGTGCCTACGGTTGGTGGTGTAGAGCTTCCTGTAGCCGCATGGCGTTCGTACTTAAATATGGAACTAACCATTCCAATTTTCGCTGTCTCTTATACACATCTCCGAGCCCACGAGACG
+
AABBADAADBBCGGGG4FGGFGGHHHHGGHGGHHHHHHHHHGGHGGGGGGGGHHHHHHHHHHHHHHGGHGGEEGHHGGGGGGFHHHHHHGHHHHGHGHHHHHGGHHHHHHHHHHGGGGGHHFHHFHGHFGGHHHFHG/BBFGHGGFGEDC
@M02034:409:000000000-BFKT7:1:1112:22921:14559 1:N:0:29
AAAGTCGAGGTGCCTAAAGTGGCAACCCAGACTAATATTACGGTTGGTGGTGTAGAGCTTCCTGTATCCGCATGGCGTTCGTACTTAAATATGGAAC
+
>1>A>BAADA11CGF111BFFDABGFHGGGHEHFHG2DD2B/EB/EE/AAAFGHGHHH1EGH1FFG2DDEAEE/FEE?E>EE0GCGF1BGHHEHH1@
@M02034:409:000000000-BFKT7:1:1112:12120:14560 1:N:0:29
ACAGTCGAGGTGCCTAAAGTGGCAACCCAGACTAAGGAGGGTGTTGGTGGTGTAGAGCTTCCTGTAGCCGCATGGCGTTCGTACTTCAATCTGGAACTCACCATTCCAATTTTCGCTGTCTCTTATACACATCTCCGAGCCCACGAGACG
+
>3>AA4A>3>>>4BGGGGGGBBFBEGHFFHCFHHHHHHGD2BCEEEHGGGEBGHH5FHHHHHHGHHAGHGEGGGHHGFGGGEHHEG4GGH3FHHHFHH3FGHH3GHHFGHHHHHGGGGGHHHHHHHHHGHHHHHHHGGGGGGHGGGGGGG
@M02034:409:000000000-BFKT7:1:1112:17453:14560 1:N:0:29
AAAGTCGAGGTGCCTAAAGTGGCAACCCAGACTGGTAAGAATGTTGGTGGTGTAGAGCTTCCTGTAGCCGCATGGCGTTCGTACTTAAATATGGAACTAACCATTCCAATTTTCGCTGTCTCTTATACACATCTCCGAGCCCACGAGACG
+
CCCCCFCCCCBCGGGGGGGGGGGHHHHGDHHGHHHH5E355BGHHGGEC?EFGHHGFGGGBGHHHHFHHGGGGGHHGGGGGGGHHHHGHHHHHHFHGHHHHHGHHHGHHHHHHGEGGGFHHGHHHHHHGHHHHFHHGCCGGGHGGGGDGF
@M02034:409:000000000-BFKT7:1:1112:22125:14564 1:N:0:29
AAAGTCGAGGTGCCTAAAGTGGCAACCCAGACTGCTACTGGGGTTGGTGGTGTAGAGCTTCCTGTAGCCGCATGGCGTTCGTACTTAAATATGGAACTAACCATTCCAATTTTCGCTGTCTCTTATACACATCTCCGAGCCCACGAGACG
+
ABABBFABBBAAFGFGGGGFGDFFFGHGEHHGBCFGHFGBGHFGGGEBFGEFF3GFHFHHFGHHFFFHHGF?EGHGGEGGFE?FHHHGHHGFHHFHHHHHGHGGFHHEGGHHHFGGGE?FDGGGFHEGFGHBHHHBC?@CCGEFCC@/C<
@M02034:409:000000000-BFKT7:1:1112:22900:14567 1:N:0:29
AAAGTCGAGGTGCCTAAAGTGGCAACCCAGACTAATATTACGGTTGGTGGTGTAGAGCTTCCTGTAGCCGCATGGCGTTCGTACTTAAATATGGAACTAACCATTCCAATTTTCGCTGTCTCTTATACACATCTCCGAGCCCACGAGACG
+
CCCCCFCCCCAAGGGGGGGGGGGHHHHGGHHGHHHHHHHHHGGHGGGGGGEFGHHHHHHHHHHHHHHGHGGGGGHGGGGGGGHHHHHHHHHHHHHGHHHGGHHHHHGHHHHHHHGGGGFHHHHHGHHGHHFHHHHHG?CDGGHGGGGGGG
@M02034:409:000000000-BFKT7:1:1112:23693:14576 1:N:0:29
AAAGTCGAGGTGCCTAAAGTGGCAACCCAGACTGGGGGTCGGGTTGGTGGTGTAGAGCTTCCTGTAGCCGCATGGCGTTCGTACTTAAATATGGAACTAACCATTCCAATTTTCGCTGTCTCTTATACACATCTCCGAGCCCACGAGACG
+
CCCCCFCCCCABGGGGGGGGGGGHHHHGGHHGHHHHGGGFGGGHGGGFFGEFGFHHHHHHHHHHHHHHHGGGGGHHGFGGGGFHHHHHHHHHHHFHHGHHHHHHHHHHHHHHHFGGGGGGHGHGHHHHGHFHFHGHECGGGCGGGCGDGG
@M02034:409:000000000-BFKT7:1:1112:9228:14581 1:N:0:29
AAAGTCGAGGTGCCTAAAGTGGCAACCCAGACTAATTCGAAGGTTGGTGTTGTAGCGCTTCCTGTAGCCGCATGGCGTTCGTACTTAAATATGGAACTAACCATTCCAATTTTCGCTGTCTCTTATACACATCTCCGAGCCCACGAGACG
+
A3AAAFAA3A>ABFGGGGGGDFFGFGHEFFHGHGHHHHGFFDEHG2EAF1ABBFG50AFFEFFEFD5FHGEEGGHFGEEGGEGHGH4@GH4FGGEGHH3FGHGGHHHHHHHHHHGGGGGHHHHHFFHHHHHFHHHGGGGGGGHGGGGGGG
@M02034:409:000000000-BFKT7:1:1112:12939:14605 1:N:0:29
AAAGTCGAGGTGCCTAAAGTGGCAACCCAGACTAAGAATCAGGTTGGTGGTGTAGAGCTTCCTGTAGCCGCATGGCGTTCGTACTTAAATATGGAACTAACCATTCCAATTTTCGCTGTCTCTTATACACATCTCCGAGCCCACGAGACG
+
A3AB>BA>A>>>FFGBGFFFAFABG4ABBFBBBFAFEDFFABBDBAA2ABBABBF5BDBBAFF5A5BDAEE>BBFA0BEEG?FEBB4BBB@BB3@DFH3BB?3BB44BGHFGFHGGFGFHGFHHFFF3BBFHFG?2DCFC@AEGG//DD?
@M02034:409:000000000-BFKT7:1:1112:28014:14610 1:N:0:29
AAAGTCGAGGTGCCTAAAGTGGCAACCCAGACTACGAATAATGTTGGTGGTGTAGAGCTTCCTGTAGCCGCATGGCGTTCGTACTTAAATATGGAACTAACCATTCCAATTTTCGCTGTCTCTTATACACATCTCCGAGCCCACGAGACG
+
BABABFAA>DAAFGGGGGGGGFFGGHHGGHEGHGHFEAECHHGHHBEBF?BAB3GBGBEGHFHFGH5DGEGCEEF1E?EEF???GHHHHGGHGG3FGF@GF?BGHHFEFGBGEEE?EE?34BF4?F?FGFFFGFHFECGGGEAC<@FDDG
@M02034:409:000000000-BFKT7:1:1112:24289:14610 1:N:0:29
AAAGTCGAGGTGCCTAAAGTGGCAACCCAGACTCGGCCGCCGGTTGGTGGTGTAGAGCTTCCTGTAGCCGCATGGCGTTCGTACTTAAATATGGAACTAACCATTCCAATTTTCGCTGTCTCTTATACACATCTCCGAGCCCACGAGACG
+
BABCAFBBCCBCGGGGGGGGGGGGHHHGGHHGHHGGGGGGGGGGGGF1?EGFGFHFGEGHFHHHGFHFHGGEEGC1EEEGGGFHHHHHHHHFHF3?FGHHBC?G3FDFGGHHHHGGGGDHFHFFFGGGGGHHHHGFGDGGGGGGGCGGGG
@M02034:409:000000000-BFKT7:1:1112:15973:14621 1:N:0:29
AAAGTCGAGGTGCCTAAAGTGGCAACCCAGACTGATAAGAATGTTGGTGGTGTAGAGCTTCCTGTAGCCGCATGGCGTTCGTACTTAAATATGGAACTAACCATTCCAATTTTCGCTGTCTCTTATACACATCTCCGAGCCCACGAGACG
+
CCCCCFBCCCCCGGGGGGGGGGGHHHHGGHHGHHHHHHHHHGHHHHGEFGFGHHHHHHHGHHHHHHHHHGGFGGHHGFGGGGHHHHHHHHHGHHGHHGHGHHFHHHHHHHHHHHGGGGGHHHHHHHHGFFHHHHHHGFGGGGHGGDGGGG
@M02034:409:000000000-BFKT7:1:1112:27906:14622 1:N:0:29
AAAGTCGAGGTGCCTAAAGTGGCAACCCAGACTTCTAATACGGTTGGTGGTGTAGAGCTTCCTGTAGCCGCATGGCGTTCGTACTTAAATATGGAACTAACATTCCAATTTTCGCTGTCTCTTATACACATCTCCGAGCCCACGAGACGG
+
BBBBBFAADB>AGGGGGGGGGGGHHHHGGHHGHHHHHHHGHFGHFGGGGGEFGHHFFHHHGHHGHHHHHGGGGGHHGGGGGGHHHHDHHHGHHHGHGHDGHHHHHHFHHHHHHGGGGFHHHHHEGHFHHFGHHHHG/DGGGHGGFGGGGF
@M02034:409:000000000-BFKT7:1:1112:14536:14625 1:N:0:29
AAAGTCGAGGTGCCTAAAGTGGCAACCCAGACTAAGAATCAGGTTGGTGGTGTAGAGCTTCCTGTAGCCGCATGGCGTTCGTACTTAAATATGGAACTAACCATTCCAATTTTCGCTGTCTCTTATACACATCTCCGAGCCCACGAGACG
+
BBCCBFCCCBBCGGGGGGGGGGGHHHHGGHHGHHHHHGHHHHHBGHGEFGGGGFHHHHHHHGHHGHHGGEGEGGGHGGGGGGHHHHHGHHHHHHGHGHHHHHGGGHHFFGHHHHGGGGEFHGGFHHHFFFHHHHHGCDGGGAGGGGGDDD
@M02034:409:000000000-BFKT7:1:1112:24099:14634 1:N:0:29
AAAGTCGAGGTGCCTAAAGTGGCAACCCAGACTAAGAATAATGTTGGTGGTGTAGAGCTTCCTGTAGCCGCATGGCGTTCGTACTTAAATATGGAACTAACCATTCCAATTTTCGCTGTCTCTTATACACATCTCCGAGCCCACGAGACG
+
A?AB>DA?DD?AFGGFG4GGGFGFHHHGAEHGHHGHC5FGDDGFGFFAFEBC1DGBHGHEHHHHE5DGHFEAE?HGGDEFGG2GGHHHBGHHHEFGHHHFFHGGHHHHHHFHHHG/EEGFHFFHBF4D4GFHFH3F?/@C/C/FD/A/?A
@M02034:409:000000000-BFKT7:1:1112:22551:14634 1:N:0:29
AAAGTCGAGGTGCCTAAAGTGGCAACCCAGACTCATCCGCATGTTGGTGGTGTAGAGCTTCCTGTAGCCGCATGGCGTTCGTACTTAAATATGGAACTAACCATTCCAATTTTCGCTGTCTCTTATACACATCTCCGAGCCCACGAGACG
+
BBBCCFCBBCAAGGGGGGGGGGGHHHHGGHHGHHHHHHGGGGGHHHHEGGBBAFHHHHHHHHHHHFHHHGGGGGHHGGGGGFHHHHHGHHHHHHHHGGHFHHHHHHGHHHHHHGGGGGGHHGHHHHHHFHFHHHHGGCGGGGHGGGGGDD
@M02034:409:000000000-BFKT7:1:1112:10964:14639 1:N:0:29
AAAGTCGAGGTGCCTAAAGTGGCAACCCAGACTGTGGGTGCTGTTGGTGGTGTAGAGCTTCCTGTAGCCGCATGGCGTTCGTACTTAAATATGGAACTAACCATTCCAATTTTCGCTGTCTCTTATACACATCTCCGAGCCCACGAGACG
+
>1>1AFAA?DAAGGGGFGGGF1FGHHHGGHCFHHHHHGGGFHDHHFFFG?EBFFH2DEGHHFHHGF22GFEEGGHFGGGGFEGFHH2FGH2FGFBDBG1FGF1FGHGGDGHHHFGGGGGEHBGHFHHFD1BGBFFFCCCCCGHGGGGGGG
@M02034:409:000000000-BFKT7:1:1112:8578:14645 1:N:0:29
AAAGTCGAGGTGCCTAAAGTGGCAACCCAGACTAAGTCGGAGGTTGGTGGTGTAGAGCTTCCTGTAGCCGCATGGCGTTCGTACTTAAATATGGAACTAACCATTCCAATTTTCGCTGTCTCTTATACACATCTCCGAGCCCACGAGACG
+
AAAA>BABBB?AGGGEFGGGGGGHHHFGGHHFGHHHBDEE2AABBGGBAEEFGGHHGHGHGHHFFGHHHEG>EGHHGGCGGGHHGGFBBGFHGFBDCGBFFGFGBGFBDGHHHHEEEDEGHHHHFGDGBGHFHHDFFC/@DEHEC@D<<A
@M02034:409:000000000-BFKT7:1:1112:24085:14645 1:N:0:29
AAAGTCGAGGTGCCTAAAGTGGCAACCCAGACTAAGAATAATGTTGGTGGTGTAGAGCTTCCTGTAGCCGCATGGCGTTCGTACTTAAATATGGAACTAACCATTCCAATTTTCGCTGTCTCTTATACACATCTCCGAGCCCACGAGACG
+
BABCCFCCBDAAGGGGGGGGGGGFHHHGGHGGHHHHHHHHHHHHHHHGGGEFFGHHHHGHHHHHHHHHHGGGGGHHGFGGGGHHHHHGHHHHHHHHHHHHHHGHHHGHHHHHHHGGGGGHHHHHHHHHGHHHHHFHGGGGGGHGGGGGGG
@M02034:409:000000000-BFKT7:1:1112:22283:14647 1:N:0:29
AAAGTCGAGGTGCCTAAAGTGGCAACCCAGACTCCGAATAAGGTTGGTGGTGTAGAGCTTCCTGTAGCCGCATGGCGTTCGTACTTAAATATGGAACTAACCATTCCAATTTTCGCTGCTCTTATACACATCTCCGAGCCCACGAGACGG
+
BCBCCFCCBBAAGGGGGGGGGGGFGGGFFHHGHHHGGGGGHGGHHHGEFFBBFGHGHHHHHHHGHHHHHGGEGFHHGFGGFEGHHHHGHHHHHHGHHHHHGHHHGHGGHHHHHHGGGGGGHHHGHHHHGGHGHHHECGGFFGGGGGGGGG
@M02034:409:000000000-BFKT7:1:1112:18140:14650 1:N:0:29
AAAGTCGAGGTGCCTAAAGTGGCAACCCAGACTGGGAAGAATGTTGGTGGTGTAGAGCTTCCTGTAGCCGCATGGCGTTCGTACTTAAATATGGAACTAACCATTCCAATTTTCGCTGTCTCTTATACACATCTCCGAGCCCACGAGACG
+
BABBBFBA>D>ABFGGGGGGDEFHFHHGGEFFHHHHGHGGHHHHHHHEEG1BGGHGBHGGHHHFGHHGHGFGGEHFCEEGEEFHEG4GGHGHHHFHGH@EGHHHHHHGGHHHHHGGGGGFHHHHGHHHGHGHHHGFE@CGGGHGGGGGGG
@M02034:409:000000000-BFKT7:1:1112:4422:14656 1:N:0:29
AAAGTCGAGGTGCCTAAAGTGGCAACCCAGTCTGAGCATGATGTTTGTTTTGTAGCACTTGCTGTATCCGCATGGCGTTCGTACGTAAATATGGAACTAACCATTCCAATTTTCGCTGTCTCTTATACACATCTCCGAGCCCACGAGACG
+
A@AABFAABB>AFGFGGGGGGFGGHHHGGHBBFHFHAFA33DDDGA3FHHHBFGFF53BF3D5BD5DDFEAEE1F1EBFFG1BF/23BFG4FH3BFGHFGFG3BG4BEFGHHHHEGGEEHHHGHHHHHGHHHGFHHGGGGCCEGCCCGGD
@M02034:409:000000000-BFKT7:1:1112:3472:14660 1:N:0:29
AAAGTCGAGGTGCCTAAAGTGGCAACCCAGACTCCGCGTACGTTTGGGTTTGTAGCACTTCCTGTATCCGCATGGTGTTCGTACTTAAATCTGGAACTAACCATTCCAATTTTCGCTGTCTCTTATACACATCTCCGAGCCCACGAGACG
+
A3AAAFAAAD>AGGGGGGGGA4BGHHGEFGAFHCGE2AAAA023A1C11BFABAFB53BG3B5FB5DDDEFCG>F3BBEGG1BG144BFF4BF@3FGHFG3F3BF4B4FGHHHDEAEEEHHFHHHHGHEHHHHHFGGGGCGGHGC@CFGG
@M02034:409:000000000-BFKT7:1:1112:29427:14675 1:N:0:29
AAAGTCGAGGTGCCTAAAGTGGCAACCCAGACTACTTCTTCTGTTGGTGGTGTAGAGCTTCCTGTAGCCGCATGGCGTTCGTACTTAAATATGGAACTAACCATTCCAATTTTCGCTGTCTCTTATACACATCTCCGAGCCCACGAGACG
+
BBBBBFBBBBAAFGGGGGGGGGGHHHHGGHHGHHHHHHHHHHHHHDGGGGGBFFHFHFHHBFGHGHHHHGGGGGHHGEEFFEGHHHHHHHHHHHFFGHHGHHHHHHGFHHHHHHGGGGGHHHHHHHHGFHFGFHHGGCGCG/GADCDFGG
@M02034:409:000000000-BFKT7:1:1112:5895:14680 1:N:0:29
AAAGTCGAGGTGCCTAAAGTGGCAACCCAGACTAAGCATAATGTTGGTGGTGTAGAGCTTCCTGTAGCCGCATGGCGTTCGTACTTAAATATGGAACTAACCATTCCAATTTTCGCTGTCTCTTATACACATCTCCGAGCCCACGAGACG
+
A3AABFBBBBAAGGGGGGGGFGGHHHHGGHGGHHHH3F5BF5DGGGGEGGFFHHH5DGHHHHHGFFDGHEGFGGHHGEGGGEFHHHHHHH4BFGFHFHFGFGHHHHFFHHHHHGGEGGGGHHHHHHFHFHHHHHGHFCGGGFHGGDCGGG
@M02034:409:000000000-BFKT7:1:1112:26774:14689 1:N:0:29
AAAGTCGAGGTGCCTAAAGTGGCAACCCAGACTGGGGGTACTGTTGGTGGTGTAGAGCTTCCTGTAGCCGCATGGCGTTCGTACTTAAATATGGAACTAACCATTCCAATTTTCGCTGTCTCTTATACCATCTCCGAGCCCACGAGACGG
+
BBBBBFBBDBAAGGGGGGGGGGGGHHHGGHHGHHGGGGEAFGGHHHGGGGEFGGHHHHGHHHHHHHHGHGGGGGHHGEGGGGHHHHHGHHGHHHHHHHHHHHHHHHGHHHHHHFGGGGDFFFFHHHFHFHHHHGHGGGGGCGGGGGGGGF
@M02034:409:000000000-BFKT7:1:1112:15069:14694 1:N:0:29
AAAGTCGAGGTGCCTAAAGTGGCAACCCAGACTTCGACGTCGGTTGGTGGTGTAGAGCTTCCTGTAGCCGCATGGCGTTCGTACTTAAATATGGAACTAACCATTCCAATTTTCGCTGTCTCTTATACACATCTCCGAGCCCACGAGACG
+
AABB>FBAD>AAFGGFFBGDBGFGHFFF2AFFH5FFFA22A2AAEAAAAEAFEGGEGDGFHHHFFFFGGGE>EEHHCGGGGGEG?44?3BBFDFFFHH3B?FFB3BBBEGHHGHGGGDEFHHGH2GGH@2DGHFGFG//<DGHGGC@DGG
@M02034:409:000000000-BFKT7:1:1112:8297:14695 1:N:0:29
AAAGTCGAGGTGCCTAAAGTGGCAACCCAGACTACGCATCATGTTGGTGTTGTAGCGCTTCCTGTATCCGCATGGCGTTCGTACTTCAATCTGGAACTCACCATTCCAATTTTCGCTGTCTCTTATACACATCTCCGAGCCCACGAGACG
+
A3ABBFAA>>>>FFGGGGGGFGFGHHHEFHFFHHHG2E2AEB5FG5FEE1ABBEGE0AFEEGHGGF5DGFBEEFHFGGGGGFHHE44BGH3FGHHHGH3BFGD3FGHFHGHHHHGGGGGHHHHHGHGHHHHHHHHGGCGGGGHGGGGGGG
@M02034:409:000000000-BFKT7:1:1112:26964:14699 1:N:0:29
AAAGTCGAGGTGCCTAAAGTGGCAACCCAGACTCAGCAGCAGGTTGGTGGTGTAGAGCTTCCTGTAGCCGCATGGCGTTCGTACTTAAATATGGAACTAACCATTCCAATTTTCGCTGTCTCTTATACACATCCCGAGCCCACGAGACGG
+
BBCCAFABBBCCGGGGGGGGGGGHHHHGGHHGHHHHBGHFHHHGHHGGFGEGHHHHHHHHHHHHHHHHHGGGGGHHGGGGGFHHHHHHFHHHHHFFGHHHGHGHHHGHHHGHHHGGGGGHHHHHHHHHHHHFH2GGBDFGGHGGCCDFG?
@M02034:409:000000000-BFKT7:1:1112:5799:14701 1:N:0:29
AAAGTCGAGGTGCCTAAAGTGGCAACCCAGACTTCT
+
AABAADAAB>AAGGGGGGGGFGFGHBEEFFGFH55D
@M02034:409:000000000-BFKT7:1:1112:10031:14705 1:N:0:29
AAAGTCGAGGTGCCTAAAGTGGCAACCCAGACTGGT
+
3AAABFBB@DAAFGGG4FGGGDFFBGHFG2GFH325
@M02034:409:000000000-BFKT7:1:1112:24040:14709 1:N:0:29
AAAGTCGAGGTGCCTAAAGTGGCAACCCAGACTCTGAATCAGGTTGGTGGTGTAGAGCTTCCTGTAGCCGCATGGCGTTCGTACTTAAATATGGAACTAACCATTCCAATTTTCGCTGTCTCTTATACACATCTCCGAGCCCACGAGACG
+
CCCCCFCCCCBBGGGGGGGGGGGHHHHGGHHGHHHHHHHHHHHHHHGGGGGGHHHHHHHHHHHHHHHHHGGGGGHHGGGGGGHHHHHHHHHHHHGHGHHHHHGHHHHGHHHHHHGGGGGGHHHHHHHHHFGHHHHHGGGGGGGGGGGGGG
@M02034:409:000000000-BFKT7:1:1112:28222:14709 1:N:0:29
AAAGTCGAGGTGCCTAAAGTGGCAACCCAGACTCAGGCTAAGGTTGGTGGTGTAGAGCTTCCTGTAGCCGCATGGCGTTCGTACTTAAATATGGAACTAACCATTCCAATTTTCGCTGTCTCTTATACACATCTCCGAGCCCACGAGACG
+
BBBBBFBBBBAAGGGGGGGGGGGHHHHGGHHGFHHCHHHHHFFGHHGAFEAFGFHFHHHHHHHGGHHHHGFGGGHHGEGGFEGHHGGHHHGHGGFGFHHHHHHHHHHGHHHHHHGGGGGGHHHHHHHHGHHHHGHDBBGFCFGGGCGDGG
@M02034:409:000000000-BFKT7:1:1112:12600:14715 1:N:0:29
ACAGTCGAGGTGCCTAAAGTGGCAACCCAGACTGAGAAGCATGTTGGTGGTGTAGAGCTTCCTGTAGCCGCATGGCGTTCGTACTTCAATCTGGAACTCACCATTCCAATTTTCGCTGTCTCTTATACACATCTCCGAGCCCACGAGACG
+
A1AAAFAA1>>>BFGGGGGGGGFFAFGEFHFFHHHH1DFGHHDGHDGEGGEBBGH2FGHHHHHFGHAGHGAEGEHFEEGGGEHHHE1BGHEGHFHGHH@EGHHBGHFHHHHHHHGGGGGGHHHHGHHHGHHHHHHHFCGGGGGGGGGGGG
@M02034:409:000000000-BFKT7:1:1112:14012:14725 1:N:0:29
AAAGTCGAGGTGCCTAAAGTGGCAACCCAGACTGATGGTCGGGTTGGTGGTGTAGAGCTTCCTGTAGCCGCATGGCGTTCGTACTTAAATATGGAACTAACCATTCCAATTTTCGCTGTCTCTTATACACATCTCCGAGCCCACGAGAC
+
BBBBBFBBBBAAGGGGGGGGGGGFHHHGGHHGHHBGFHGGEFGHGGGGGGEFGHHHHHHHHHHHHGHHGGGGGGHHGEGGGFHHHHHHHHHHHHFHHHHHHHHHHHHHFHHHHHGGGFEFHHHHHHHHHHHHHHHHGCGGGGHGGGGGG
@M02034:409:000000000-BFKT7:1:1112:17863:14726 1:N:0:29
AAAGTCGAGGTGCCTAAAGTGGCAACCCAGACTACGGCTCAGGTTGGTGGTGTAGAGCTTCCTGTAGCCGCATGGCGTTCGTACTTAAATATGGAACTAACCATTCCAATTTTCGCTGTCTCTTATACACATCTCCGAGCCCACGAGACG
+
CCCCCFCCCCCCGGGGGGGGGGGHHHHGGHHGHHHGGGGGGHHHHHGGGGEFGHHHHHHHHHHHHHHHHGGEGGHHGGGGGGHHHHHHHHHHHFHHGHHHHHHHHHGHHHHHHHGGGGGHHGHHHHHHGHHHHHHFGCGGGGHGGGGGGD
@M02034:409:000000000-BFKT7:1:1112:17109:14729 1:N:0:29
AAAGTCGAGGTGCCTAAAGTGGCAATCCAGACTCATCCGCATGTTGGTGGTGTAGAGCTTCCTGTAGCCGCATGGCGTTCGTACTTAAATATGGAACTAACCATTCCAATTTTCGCTGTCTCTTATACACATCTCCGAGCCCACGAGACG
+
A?ABBFBBBBABGGGGGGGGDGGGHGHHHHHGHHHHHH?FEGGHHHHGGGEFHHHHHGHHHHHGHHHHHGGGGGHHGFGGGEHHHHGHHHHHHGFHGHHHGFFHHHGHHHHHHGGGGGGHGHHHHHHHFHHHHHHFECCCGGHGGCGGGG
@M02034:409:000000000-BFKT7:1:1112:13845:14734 1:N:0:29
AAAGTCGAGGTGCCTAAAGTGGCAACCCAGACTAATAATCGTGTTGGTGGTGTAGAGCTTCCTGTAGCCGCATGGCGTTCGTACTTAAATCTGGAACTCACCATTCCAATTTTCGCTGTCTCTTATACACATCTCCGAGCCCACGAGACG
+
AA3AAFAA3A>>BFGGGGGFBBFBFGHEGHAFG3FG5GHH2A2FGBFEGEEBFGH5DGHHHHHFHHFHHGEGGGHHGGGGGFHHHH4FGH4GHGHHHF3BGHH3FGHHHHHHHHGGGGGGHHGHHHFHFHHHHHHGGCGGGGHGGGGGGG
@M02034:409:000000000-BFKT7:1:1112:23731:14742 1:N:0:29
AAAGTCGAGGTGCCTAAAGTGGCAACCCAGACTACGTCTAGTGTTGGTGGTGTAGAGCTTCCTGTAGCCGCATGGCGTTCGTACTTAAATATGGAACTAACCATTCCAATTTTCGCTGTCTCTTATACACATCTCCGAGCCCACGAGACG
+
BBBBBFBBBDABGFGGGGGGGGGCGHHGGHHGHHGFGAFFHGHHHHHEFGEFGHHEHGHGHHHFFGGFHEGGGGHHGGGGGGHHHHHHHHHHHHFBFHHGHGHHHHHGFGHHHHGGGGGGHHHHGHHGFGFHGGFHF@FGGGHGGCCGGG
@M02034:409:000000000-BFKT7:1:1112:23238:14752 1:N:0:29
AAAGTCGAGGTGCCTAAAGTGGCAACCCAGACTGAGAAGCCGGTTGGTGGTGTAGAGCTTCCTGTAGCCGCATGGCGTTCGTACTTAAATATGGAACTAACCATTCCAATTTTCGCTGTCTCTTATACACATCTCCGAGCCCACGAGACG
+
BCCCCFABBCABGGGGGGGGGGGHHHHGGHHGHHFGFHGHAEFGGGE1F1EFAEH55DFGGHHGHFGEE1EEEFHAEBEGE?2GGHHGDHHFFF3?GGHHBE?FFEEFGGFGHEEFGFEHFHHFDHFHHHHHHFHFG?CDCEHFGGFDD>
@M02034:409:000000000-BFKT7:1:1112:18811:14755 1:N:0:29
AAAGTCGAGGTGCCTAAAGTGGCAACCCAGACTAGGGGGGAGGTTGGTGGTGTAGAGCTTCCTGTAGCCGCATGGCGTTCGTACTTAAATATGGAACTAAC
+
AAABAFBB@D>ABGGGGGFGGDFFFHHGGHDFHHHGHGG?EECGHGC<//<??DG??1<G<GFHG21?<DC?DDHAGCDEDA/C.DGHFHDFGD0<CCGG:
@M02034:409:000000000-BFKT7:1:1112:27211:14756 1:N:0:29
AAAGTCGAGGTGCCTAAAGTGGCAACCCAGACTCTGCCGGCGGTT
+
BABABFBBDDAAGGGGGGGGGGGGHHHGGCHGHHHHHHGCEGGEF
@M02034:409:000000000-BFKT7:1:1112:24118:14759 1:N:0:29
AAAGTCGAGGTGCCTAAAGTGGCAACCCAGACTACGACTACGGTTGGTGGTGTAGAGCTTCCTGTAGCCGCATGGCGTTCGTACTTAAATATGGAACTAACCATTCCAATTTTCGCTGTCTCTTATACACATCTCCGAGCCCACGAGACG
+
CCCCCFCCCBABGGGGGGGGGGGHHHHGGHHGHFCFGEEGHEGHGGGGGGGFGHHHHHHHHHHHHHHHHGGGGGHHGGGGGGHHHHHHGHHHHHHHHHHHHHHHHHGHGHHHHHGGGGGHHHHHHHFHFHHHHHHHGGGGGGHGGGGGGE
@M02034:409:000000000-BFKT7:1:1112:11135:14767 1:N:0:29
AAAGTCGAGGTGCCTAAAGTGGCAACCCAGACTTGGGGGGGTGTTGGTGGTGTAGAGCTTCCTGTAGCCGCATGGCGTTCGTACTTCAATATGGAACTAACCATTCCAATTTTCGCTGTCTCTTATACACATCTCCGAGCCCACGAGACG
+
AAABBFBBDD>A4FGGGGGGF4FGFHHGGHFGHHHHHGGGCCCGGHHGGGGEEGGFFGGGGGGFFGFGGGGGFGFFBFBFFDFFFF/;FF/BFFBFFF;BBFFFFFFFFFFFFFBFFFFFFFFFFFFFFFFFFFFFF?BBBFFFBBBFFF
@M02034:409:000000000-BFKT7:1:1112:21814:14767 1:N:0:29
AAAGTCGAGGTGCCTAAAGTGGCAACCCAGACTGCGAAGAAGGTTGGTGGTGTAGAGCTTCCTGTAGCCGCATGGCGTTCGTACTTAAATATGGAACTAACCATTCCAATTTTCGCTGTCTCTTATACACATCTCCGAGCCCACGAGACG
+
BBBBBFBBBBABGGGGGGGGGGGHHHHGGHHGHHHGEGGGHGHHHHGEFGGFGHHHFHHHHHHHHHHHHGGFGEHFGFGGGEEHHHHFHHHGHHEHGHHHHHBHHHHGHHHHHHGGGGGHHHHFHHHHGFHHHHHHGCFCGGHGGGGGFG
@M02034:409:000000000-BFKT7:1:1112:21101:14770 1:N:0:29
AAAGTCGAGGTGCCTAAAGTGGCAACCCAGACTGAGAAGAATGTTGGTGGTGTAGAGCTTCCTGTAGCCGCATGGCGTTCGTACTTAAATATGGAACTAACCATTCCAATTTTCGCTGTCTCTTATACACATCTCCGAGCCCACGAGACG
+
BCCCBFBBBCBCGGGGGGGGFGGGHHHGGHHGHHHHHHHHHGFGHHGBEEABFFGHHFHHHFHHHHHHHGGGGGHHGEGGGAGFHHHFHHHHHEFGFHHHHHGGHHHHFHHHHHGGGGGHHHHHHHHHHHHGHHGHGCGGGGHGC?DFGG
@M02034:409:000000000-BFKT7:1:1112:22053:14781 1:N:0:29
AAAGTCGAGGTGCCTAAAGTGGCAACCCAGACTAGTACTGGTGTTGGTGGTGTAGAGCTTCCTGTAGCCGCATGGCGTTCGTACTTAAATATGGAACTAACCATTCCAATTTTCGCTGTCTCTTATACACATCTCCGAGCCCACGAGACG
+
CCCCCFBCCCBCGGGGGGGGGGGHHHHGGHHGH33DFDHHGFHHGHGEEGGEFBHBFFAGGHHHHGHHGEF@FGGAEEFGGECGHHHGFHHHFF3@GFHHE?3FFEF4EGEHF?EGGD/B?GFEDFDFHFHBHFHBE?DGG/GE/CCEDD
@M02034:409:000000000-BFKT7:1:1112:18784:14791 1:N:0:29
AAAGTCGAGGTGCCTAAAGTGGCAACCCAGACTGTTGAGAAGGTTGGTGGTGTAGAGCTTCCTGTAGCCGCATGGCGTTCGTACTTAAAAATGGAACTAACCATTCCAATTTTCGCTGTCTCTTATACACATCTCCGAGCCCACGAGAC
+
AABB>DAADDABGGGGGGGFGGGHHGGEAAFFG3FE35B25BFFGFAAFEEFGGHFHDHHBGHFFEGHHGGEGGHEGGGGG?2BFGFBB43?F33B@FD3FG3BBFGF?EGHHFGGGGGHHHFF3FFGFG2GHFFF?>@DGCCFGGGAD
@M02034:409:000000000-BFKT7:1:1112:2315:14792 1:N:0:29
AAAGTCGAGGTGCCTAAAGTGGCAACCCAGCCTCAGAATACGGTTGGTGTTGTAGAGCTTGCTGTATCCGCATGGCGTTCGTACTTAAATATGGAACTAACCATTCCAATTTTCGCTGTCTCTTATACACATCTCCG
+
A?AAAD1A1A>AGGGGGFFGE1F01AGFFG0FGHHH1GGGEG?ABAA/B/BBBFGE11FG0B1BDA2DFAFEE?F0>EEGF/GGHDBGHG2GFD@1BF@BGG1BF>>EGGHHHGE?E?EBFDGGHHEB2BFFBF11?
@M02034:409:000000000-BFKT7:1:1112:21465:14795 1:N:0:29
AAAGTCGAGGTGCCTAAAGTGGCAACCCAGACTAATAATAATGTTGGTGGTGTAGAGCTTCCTGTAGCCGCATGGCGTTCGTACTTAAATATGGAACTAACCATTCCAATTTTCGCTGTCTCTTATACACATCTCCGAGCCCACGAGACG
+
CCCCCFBCCCCCGGGGGGGGGGGHHHHGGHHGHHHHHHHHHHHHHHHGGGFFGFHHHHHHHHHHGHHHHGGGGGHHGEGGGGHHHHGHGHHHHHGHHHHHHHHHGHGHGHHHHGGGGGGHHGHHHHHHGGDHHHHGGCFGGGHGGGGGGD
@M02034:409:000000000-BFKT7:1:1112:25387:14801 1:N:0:29
AAAGTCGAGGTGCCTAAAGTGGCAACCCAGACTAATAATAAGGTTGGTGGTGTAGAGCTTCCTGTAGCCGCATGGCGTTCGTACTTAAATATGGAACTAACCATTCCAATTTTCGCTGTCTCTTATACACATCTCCGAGCCCACGAGACG
+
CCCCCFCBDCBBGGGFGGGGGGGHHHHGGHHGH33DBAFE5BGHHHGEGGGFGGHGHHHHHHHHHHHHHGGGGGHHGGGGGGGHHHHGHHHHHFFGHHHHHHHHHHGHHHHHHHGGGGGHHHHHHHDFFGFHFHHHG?GCGGHGGGGGFA
@M02034:409:000000000-BFKT7:1:1112:28188:14805 1:N:0:29
AAAGTCGAGGTGCCTAAAGTGGCAACCCAGACTCGGCCGGCTGTTGGTGGTGTAGAGCTTCCTGTAGCCGCATGGCGTTCGTACTTAAATATGGAACTAACCATTCCAATTTTCGCTGTCTCTTATACACATCTCCGAGCCCACGAGACG
+
CCCCCFCCCBAAFGGGGGGGGGGHHHHGGHHGHHGGGCEGGGGHHHHGGGAFFFGDGBHHDHHHHFHEFEGEGGHGGFGGFGFGHHHBGHHHHHEFGHHHHHFHHGHHHHHHHHGGGGGHFHHHHHHGGFGHEGGHECFGGGHGGGGDDG
@M02034:409:000000000-BFKT7:1:1112:19945:14809 1:N:0:29
AAAGTCGAGGTGCCTAAAGTGGCAACCCAGACTCAGCGTCAGGTTGGTGGTGTAGAGCTTCCTGTAGCCGCATGGCGTTCGTACTTAAATATGGAACTAACCATTCCAATTTTCGCTGTCTCTTATACACATCTCCGAGCCCACGAGACG
+
CCCCCFCCCCABGGGGGGGGGGGHHHHGGHHGHHHHHGGGGGHHHHGGGGEFFGHFHHHHHHHHHGHGHGGGGGHHGEGGGEHHHHHHHHHHHHFHHHHHFHHHGHHFHHHHHHGGGGGHHHHHHHHHHEHHHHHGGCGGGGHGGGGGGG
@M02034:409:000000000-BFKT7:1:1112:27470:14817 1:N:0:29
AAAGTCGAGGTGCCTAAAGTGGCAACCCAGACTCGTAAGGAGGTTGGTGGTGTAGAGCTTCCTGTAGCCGCATGGCGTTCGTACTTAAATATGGAACTAACCATTCCAATTTTCGCTGTCTCTTATACACATCTCCGAGCCCACGAGACG
+
CCCCCFCBBBAAGGGGGGGGGGGHHHHGGHHGHHGHGHHHHHGGHHGGGGEBGHHHHHHHHHHHHHHHHGGGGGHHGGGGGFHHHHHHHHHHHHHHHHHFGHGHHHHFHHHHHHGGGGGGHHHHHHHHHHGHHHHHF@GDGGHGGGGGGG
@M02034:409:000000000-BFKT7:1:1112:24202:14822 1:N:0:29
AAAGTCGAGGTGCCTAAAGTGGCAACCCAGACTACTCCGACTGTTGGTGGTGTAGAGCTTCCTGTAGCCGCATGGCGTTCGTACTTAAATATGGAACTAACCATTCCAATTTTCGCTGTCTCTTATACACATCTCCGAGCCCACGAGACG
+
CCCCCFCCCCBCGGGGGGGGGGGHHHHGGHHGHHGHHHG?EGGHHHFGGGGFHHHHHHHGHHHHHHHHHGGEGGHHGGGGGGGHHHHH3GFHHEGHHHHHHHHHHHGHGHHHHHGGGGGGGHHHFHHHHHFGHHHGGCCCGGHGGGG?EF
@M02034:409:000000000-BFKT7:1:1112:27359:14839 1:N:0:29
AAAGTCGAGGTGCCTAAAGTGGCAACCCAGACTAATAAGAATGTTGGTGGTGTAGAGCTTCCTGTAGCCGCATGGCGTTCGTACTTAAATATGGAACTAACCATTCCAATTTTCGCTGTCTCTTATACACATCTCCGAGCCCACGAGACG
+
ABBBBFABBBBBGGGGGGGFGGFGHHGGGHHGHHHHHHFFGGFHHHHAFG2FGGHFHHHHHGHHGHHHFEGEGGHHFEGGFECHGHHHFHHFFHHGFHHHHFHGGGHFFGFHHHGGGGGHHFHF?GHH?GHHHHDGFGFGGGHGGGFGGG
@M02034:409:000000000-BFKT7:1:1112:20045:14856 1:N:0:29
AAAGTCGAGGTGCCTAAAGTGGCAACCCAGACTAATAATAAGGTTGGTGGTGTAGAGCTTCCTGTAGCCGCATGGCGTTCGTACTTAAATATGGAACTAACCATTCCAATTTTCGCTGTCTCTTATACACATCTCCGAGCCCACGAGACG
+
CCCCCFCCBCAAGGGGGGGGGGGHHHHGGHHGHHHHHHHHCHHGGHGGGGEFGHHHHHHHHHHHHHHHHGGGGGHHGGGGGGHHHHHHGHHGHHHHHHHHHHHHHHGHHHHHHHGGGGGGHFHHHHHHHFFHHHHFGCFGGGHGGGGGGF
@M02034:409:000000000-BFKT7:1:1112:27357:14858 1:N:0:29
AAAGTCGAGGTGCCTAAAGTGGCAACCCAGACTAATAAGAATGTTGGTGGTGTAGAGCTTCCTGTAGCCGCATGGCGTTCGTACTTAAATATGGAACTAACCATTCCAATTTTCGCTGTCTCTTATACACATCTCCGAGCCCACGAGACG
+
AAABBFABBBAAGGGGGGGGGGGHHHHGGHHGHHHHCHHHHHHHHHGGGGEFFHHHHHHHHGHHHHHHHGGGGGHHGGGGGFHHHHGHHHHHHHHHGGGHHHHHHHHHFGHHHHGGGGGHHGHHHHHHHHEHGGFHG/DGGGHGGGGGGG
@M02034:409:000000000-BFKT7:1:1112:3254:14858 1:N:0:29
AAAGTCGAGGTGCCTAAAGTGGCAACCCAGACTCCGAATCAGTTTGGGGTTGTAGCACTTGCTGTATCCGCATGGCGTTCGTACTTAAATATGGAACTAACCATTCCAATTTTCGCTGTCTCTTATACACATCTCCGAGCCCACGAGACG
+
BBCABFABCCAAGGGGGGFGGGGHHHHGGHHGHGHG2EFGHH5DAGG?AAAAEGH553BG3D5BD5BDBEFFF1G1>BEGF1BGA4FEGHHHG3BDFGGFGG3FG4BFHHHHHHGGGGFGHFHHGHGHFGHHHHFGFFG<CEFGGGGDDD
@M02034:409:000000000-BFKT7:1:1112:15648:14867 1:N:0:29
AAAGTCGAGGTGCCTAAAGTGGCAACCCAGACTGGGGTGACTGTTGGGGGTGTAGAGCTTCCTGTAGCCGCATGGCGTTCGTACTTAAATATGGAACTAACCATTCCAATTTTCGCTGTCTCTTATACACATCTCCGAGCCCACGAGACG
+
BCCCAFAADBBCGGGGGGGGGGGHHHHFGHHGHHHHGEE2ADGGGHF0A0AEEGHHB5FH5F5@F4GFHGEEGEH1>?EGG/BFF??B3GHFHB3FHHFFBG3BB3FFGGHHHGGGFGDGHFHHFGHFFFHGHHGFGCGGGGACCFGGGG
@M02034:409:000000000-BFKT7:1:1112:20156:14887 1:N:0:29
AAAGTCGAGGTGCCTAAAGTGGCAACCCAGACTAATAAGCGGGTTGGTGGTGTAGAGCTTCCTGTAGCCGCATGGCGTTCGTACTTAAATATGGAACTAACCATTCCAATTTTCGCTGTCTCTTATACACATCTCCGAGCCCACGAGACG
+
AAAABFBBBBAAGGGGGGGGGFGGHHHGFHHGH3GGHH5FAEEEFEEGGGEFFGHGHHHHHHHGHHGGHEGGGGHHGGGGGGGHHHHEGHHHHFEGHHHHHHHHHHGHFGHHHHGGGGGGHHHHHHHG2GDFFHHGG?DCGGHGGGGDDD
@M02034:409:000000000-BFKT7:1:1112:23005:14889 1:N:0:29
ACAGTCGAGGTGCCTAAAGTGGCAACCCAGACTCCGCGTTCTGTTGGTGGTGTAGAGCTTCCTGTAGCCGCATGGCGTTCGTACTTAAATATGGAACTAACCATTCCAATTTTCGCTGTCTCTTATACACATCTCCGAGCCCACGAGACG
+
A1AAAFAA?D1>BGFGGGFGGFFHHGHGGFGFFGFEGGEEGGHHHFHGGGGAFGGDGGHGHGHFHFHHHGGCGGHHGEGGGGGHHH2B@FGHHHGGGHDCFHFHGDEFHHHHHHCGGCFGGHHHEHFFFGGFHHHF/<@CGCEGGGGGFC
@M02034:409:000000000-BFKT7:1:1112:6394:14892 1:N:0:29
AAAGTCGAGGTGCCTAAAGTGGCAACCCAGACTACGGGTACGGTTGGTGGTGTAGAGCTTCCTGTAGCCGCATGGCGTTCGTACTTAAATATGGAACTAACCATTCCAATTTTCGCTGTCTCTTATACACATCTCC
+
A3AA>BA>A>>>FEG5BFFFABFFGABBBGFBBFF?EGGGFBAAAAEAAEFBABGDGBBBBFB5B5B5BBE>B1?B/>>FE1BC?44BBBBBB3B?FG3?303B3BBBBFGFHFE<EB???33B?GFG3BFGHG2@
@M02034:409:000000000-BFKT7:1:1112:15664:14896 1:N:0:29
AAAGTCGAGGTGCCTAAAGTGGCAACCCAGACTGGGGGTCAGGTTGGTGGTGTAGAGCTTCCTGTAGCCGCATGGCGTTCGTACTTAAATATGGAACTAACCATTCCAATTTTCGCTGTCTCTTATACACATCTCCGAGCCCACGAGACG
+
BACCAFBBCDBBGGGGGGGGGGGHHHHGGHHGHHFEGGGGHFHDFFEEFFEGHHFGHHEHHHFHHHHHFGE/EEHHGGGGGGGHHDGG?GHHHFHEBGFGHHHFFGFHFFGGHHG?DGGHHGHHFH@HFBFGHHHHGCGGGGCGGGGGGF
@M02034:409:000000000-BFKT7:1:1112:14318:14897 1:N:0:29
AAAGTCGAGGTGCCTAAAGTGGCAACCCAGACTAATAATCCTGTTGGGGTTGTAGAGCTTCCTGTAGCCGCATGGCGTTCGTACTTAAATATGGAACTAACCATTCCAATTTTCGCTGTCTCTTATACACATCTCCGAGCCCACGAGACG
+
BBBBBFBBBBAAGGCGGGGGGGFGHABEEGGFHFHFHHG5D5BFGGF2E2AEEGHG55BF5B5AB5DFGFE@E1F10BEGG1BGH4@BFHFGH33BGHHHHH3BFEGFGHGHHGGGGFGHHHHHFHGHHFFFHHFDGGGGGGFGGGGCDD
@M02034:409:000000000-BFKT7:1:1112:12064:14897 1:N:0:29
AAAGTCGAGGTGCCTAAAGTGGCAACCCAGACTAATCATAAGGTTGGTGGTGTAGAGCTTCCTGTAGCCGCATGGCGTTCGTACTTAAATATGGAACTCACCATTCCAATTTTCGCTGTCTCTTATACACATCTCCGAGCCCACGAGACG
+
AAAAAFAA1D>AFGGGGGGG1BFG1GFGGHHGHHHG1DGHH1FGG0EEEEEBFGH21AGGGGHGFFGHHGEEEFHHGEGGFEHHHHFFHH2BGHFHGH1FFHHGHHHHGHFHHFEFFGEGGFGGGHHHHHHHHHHGGCCGGGHGGCGGGG
@M02034:409:000000000-BFKT7:1:1112:23275:14899 1:N:0:29
AAAGTCGAGGTGCCTAAAGTGGCAACCCAGACTGGTGATAGGGTTGGTGGTGTAGAGCTTCCTGTAGCCGCATGGCGTTCGTACTTAAATATGGAACTAACCATTCCAATTTTCGCTGTCTCTTATACACATCTCCGAGCCCACGAGACG
+
BBBBBFBBBBABGGGGGGGFFGGHHHHGGHHGHHHHHFGHGFHHHGFGG1EFFBFDFFHHHGHHHEEEBEEEEGFA@EEGEEFFFHHHFHHHH3BFFHHHEF3GDDFEFHHHGH?FFFEHHFHGGG33B2BGCFFDDBCGGFHGG/@DDA
@M02034:409:000000000-BFKT7:1:1112:21468:14900 1:N:0:29
AAAGTCGAGGTGCCTAAAGTGGCAACCCAGACTGATAGGGGTGTTGGTGGTGTAGAGCTTCCTGTAGCCGCATGGCGTTCGTACTTAAATATGGAACTAACCATTCCAATTTTCGCTGTCTCTTATACACATCTCCGAGCCCACGAGACG
+
BBBBBFABBBBBGGGGGGGGGGGHHHHGGHHGFHHGHHHCAEEGGGHEAE1BGHHFHFHHHHHFGGHHHGGEEGHHGGFGGEGGHHFHHHHHHFFGHHHHHHHHHHHHFGHHHHFGGGFHHHHHGHHHGHHHHHHHGDCDGEHGGFGGGG
@M02034:409:000000000-BFKT7:1:1112:6414:14905 1:N:0:29
AAAGTCGAGGTGCCTAAAGTGGCAACCCAGACTACGGGTGCTGTTGGGCTTGTAGCAGTTGCTGTGTCCGCATGGTTTTCGATCGTA
+
AABBBFBBDBAAGGGGGGGGGGGHHHHGGHHFHHHD22A22BDFDG101BG?FAGDD3DD5D35D3D551>0E1?551?FE14B>2?
@M02034:409:000000000-BFKT7:1:1112:6396:14909 1:N:0:29
AAAGTCGAGGTGCCTAAAGTGGCAACCCAGACTACGGGTGCTGTTGGGGTTGTAGCACTTGCTGTGTCCGCATGGCGTTCGTACTTAAATATGGAACTAACCATTCCAATTTTCGCTGTCTCTTATACACATCTCCGAGCCCACGAGAC
+
CCCCBDAABBCCGGGGGGGGGGGHHHHGGHHGHFAE2AA223DDFHHCGEEGEHHD53BF3D5@D35DDEGEG1F1/BEFG1BFH4BGHHHHH3BBEGEGGG3BF4DGHHHHHHGGGGGHHGHHGHHHGGHHHHFHGGGGGGHE/</DE
@M02034:409:000000000-BFKT7:1:1112:9938:14917 1:N:0:29
AAAGTCGAGTGCCTAAAGTGGCAAACCAGAATACTACTTCGTTTGGTGTTGTAGAGAGTCGTATAGCCGCATGGCGTTCGTACTTAAATATGGAACTAACCATTCGAATTTTCGCTGTCTCTTATACACATCTCCGAGCCCACGAGACGG
+
BBBBBFBBBFAFGGGGGGGGG2BGHHGAGFEFHHHGHHH5ABBFAGGF2EAGGHHHE1BF0B1BBGHHGGGGG1?0EGGGFHFG44BEGF4BBBB@GFFHGHHHG4BBCGHHHGGGGGHHHHHFGHEGGFHHHHHGGGGGGHGGCCFGGF
@M02034:409:000000000-BFKT7:1:1112:23705:14925 1:N:0:29
AAAGTCGAGGTGCCTAAAGTGGCAACCCAGACTAAGCATACTGTTGGTGGTGTAGAGC
+
BABBBFBBBBABFGGGGGGGGGGHHHHGGHHGHB3A3FG5AGHHF322A2EAA3F555
@M02034:409:000000000-BFKT7:1:1112:21051:14927 1:N:0:29
AAAGTCGAGGTGCCTAAAGTGGCAACCCAGACTGATCAGTGGGTTGGTGGTGTAGAGCTTCCTGTAGCCGCATGGCGTTCGTACTTAAATATGGAACTAACCATTCCAATTTTCGCTGTCTCTTATACACATCTCCGAGCCCACGAGACG
+
AACCAFCADDBCGGGGGGGGGGGHHHHGGHHGHHHHHHHFFHHFGGEEFGFGHHHHHHHHHHHHHHHHHGGEGGHGGEGGGGHHGHGGEGFHHHBECGFGHHGGHHGHHHHHHHGGGGGHHGHHHHHHHHGHHHHHGFGGGGGGGGGGGG
@M02034:409:000000000-BFKT7:1:1112:20458:14933 1:N:0:29
AAAGTCGAGGTGCCTAAAGTGGCAACCCAGACTAATAAGCATGTTGGTGGTGTAGAGCTTCCTGTAGCCGCATGGCGTTCGTACTTAAATATGGAACTAACCATTCCAATTTTCGCTGTCTCTTATACACATCTCCGAGCCCACGA
+
CCCCCFABCCBBGGGGGGGGGGGHHHHGGHHGHGGHHGHFFGHHHHEEFGEFGDHBH5FGHGHHGHBFGEFEFGHHGGGGGEBGHHHHHGHHH33FGGHHHHFFGGFBFGHHFFEGFGEFFGGD4FE?GGHFHFHE?@DG/FCF/B
@M02034:409:000000000-BFKT7:1:1112:18300:14937 1:N:0:29
AAAGTCGAGGTGCCTAAAGTGGCAACCCAGACTTCTTGTACTGTTGGGGTTGTAGAGCTTCCTGTAGCCGCATGGCGTTCG
+
BBBBBFABBB>AGFGBGGGFGGGHHHFGGHFGHHCGDGG55DEGDHA22AAAA5D555BB5BAAF5D53BE?EAF1>1>1?
@M02034:409:000000000-BFKT7:1:1112:22817:14939 1:N:0:29
AAAGTCGAGGTGCCTAAAGTGGCAACCCAGACTGCTTCGGTGGTTGGTGGTGTAGAGCTTCCTGTAGCCGCATGGCGTTCGTACTTAAATATGGAACTAACCATTCCAATTTTCGCTGTCTCTTATACACATCTCCGAGCCCACGAGACG
+
CCCCAFCCCCAAGGGGGGGGGGGHHHHGGHHGHHHHHHFGEEFGGGGEFGEFFGHFHHHHGHHHHGHHHGGGGGHFGEFGGEBGHHHFHHHGHFDFHHHGFG3GGHDFHHHHHHGGGE/FGHGHFHFGFGHHHHFHGCGGGGHGGGG??E
@M02034:409:000000000-BFKT7:1:1112:16539:14948 1:N:0:29
AAAGTCGAGGTGCCTAAAGTGGCAACCCAGACTGTTGGCCGGTTGGTGGTGTAGAGCTTCCTGTAGCCGCATGGCGTTCGTACTTAAATATGGAACTAACCATTCCAATTTTCGCTGTCTCTTATACACATCTCCGAGCCCACGAGACGG
+
CCCCCFCCCCABGGGGGGGGGGGHHHHGGHHGHHHHHHHHGGGGGGEFGFFHHHHHHHHHHHHHHHHHGFGGFGGFEGGGGFHGHHHHGHHHHGHHHHHHHGHHHHHHHHHHHGGGGEDHHHHBHHGHGHHHHHGD<CCDFHGGGGGGGE
@M02034:409:000000000-BFKT7:1:1112:19466:14956 1:N:0:29
AAAGTCGAGGTGCCTAAAGTGGCAACCCAGACTTCGCAGACGGTTGGTGGTGTAGAGCTTCCTGTAGCCGCATGGCGTTCGTACTTAAATATGGAACTAACCATTCCAATTTTCGCTGTCTCTTATACACATCTCCGAGCCCACGAGACG
+
AAAAAFA?DDAAGGGG1EGFGDFHGHFGGHHGHHHGGGGGHGGGFGEEFFABGHHHHHHHHHHHHHHHHGGEEEHHGGGGGFCEHHFBGFEHHGGFFFECHHHGHHGHHHHHHHGGGGGHFHHEGFFB>BGHHHGHC</@@GHGC/CCGF
@M02034:409:000000000-BFKT7:1:1112:10416:14956 1:N:0:29
AAAGTCGAGGTGCCTAAAGTGGCAACCCAGACTAGTAAGAATGTTGGTGGTGTAGAGCTTCCTGTAGCCGCATGGCGTTCGTACTTAAATATGGAACTAACCATTCCAATTTTCGCTGTCTCTTATACACATCTCCG
+
A?AB>DA3>>A4BFF544FEBGEFHABBAABBGHFF5BDDDBFDDDFBAFEABFD5FAFGBEFBBDD5BBAABEE10BEGGGFEB44@3@@BFB333F333B3B3??4?BGHG4EEEGGEHFHHBGG443FGGG11B
@M02034:409:000000000-BFKT7:1:1112:18888:14959 1:N:0:29
AAAGTCGAGGTGCCTAAAGTGGCAACCCAGACTAAGCAGCCTGTTGGTGGTGTAGAGCTTCCTGTAGCCGCATGGCGTTCGTACTTAAATATGGAACTAACCATTCCAATTTTCGCTGTCTCTTATACACATCTCCGAGCCCACGAGACG
+
CCCCCFBCCCAAGGGGGGGGGGGHHHHGGHHGHHHHHHHHHGHHHHHGGFFFFGHGHHHHHHHGGHHHHGGGGGHHGGGGGGGHGHHHFGGHHHHHGHHHHHHHHHHHHHHHHEGGGGGHHGHHHHHHFHHHHHHHGCFGGGHGGGGGFG
@M02034:409:000000000-BFKT7:1:1112:8516:14960 1:N:0:29
AAAGTCGAGGTGCCTAAAGTGGCAACCCAGACTGATAAGAATGTTGGTGGTGTAGCGCTTCCTGTAGCCGCATGGCGTTCGTACTTCAATCTGGAACTCACCATTCCAATTTTCGCTGTCTCTTATACACATCTCCGAGCCCACGAGACG
+
AAAABFCADD>ABGGGGGGGGGGHGHHFFHGGHHGH5FBFFEGHHGEBFAABBAG50AFGEGGBFB5EGFEFGGFFEEFGGFGHGH4BGH3BFGBCFH3BFHFFGHHHHHHHHFFGGGFGFHGHFHHHHHHHHHHGGGGGGGGGFCFGGG
@M02034:409:000000000-BFKT7:1:1112:10746:14968 1:N:0:29
AAAGTCGAGGTGCCTAAAGTGGCAACCCAGACTAATAGTATGGTTGGTGGTGTAGAGCTTCCTGTAGCCGCATGGCGTTCGTACTTAAATCTGGAACTAACCATTCCGATTTTCGCTGTCTCTTATACA
+
AAABBBAAADAA4FGGGGGGD4FBFGHEFH22B33D5GF5GHGHHAGFGGEEG3F555AFEGFFEFA5FAE0EDGFEEEG>12?FG@E3F4BEF33FE3B30BGGEGC/E/FGB</EEEGEGFF1F?2?
@M02034:409:000000000-BFKT7:1:1112:15467:14972 1:N:0:29
AAAGTCGAGGTGCCTAAAGTGGCAACCCAGACTTATGATCCTGTTGGGTTTGTAGCACTTCCTGTGTCCGCATGGTGTTCGTACTTAAATATGGAACTAACCTTTCCAATTTTCGCTGTCTCTTATACACATCTCCGAGCCCACG
+
BBBABFAADBBBGGGGGGGGGFGFFHHGGHHGHHHHHH555DFGHF222BEEGHF553BB3A5BA3BDDEGGG1G5BBEGG1BFB4BBFHHHH3BB@FFFFH3FG3BFEGHHHHEGG?EFHFHG4FF44BDC3BFGGCCB<CGE@
@M02034:409:000000000-BFKT7:1:1112:21255:14991 1:N:0:29
AAAGTCGAGGTGCCTAAAGTGGCAACCCAGACTCCTGGTCCTGTTGGTGGTGTAGAGCTTCCTGTAGCCGCATGGCGTTCGTACTTAAATATGGAACTAACCATTCCAATTTTCGCTGTCTCTTATACACATCTCCGAGCCCACGAGACG
+
BBBBBFBBBBBBGGGGFGGGGGGHHHHGGHHGHHHHHHHHHHHHHHHEGGGFHHHHHHHHHHHHHHHHHGGFGGHHGGGGGEGHHHHHHHHHHHHHGHHHHHHHHHHHGGHHHHGGGGGHGHHHGHHHHHHHHHHHGDFGGGHGGCCGFF
@M02034:409:000000000-BFKT7:1:1112:25529:14994 1:N:0:29
AAAGTCGAGGTGCCTAAAGTGGCAACCCAGACTACTCATAATGTTGGTGGTGTAGAGCTTCCTGTAGCCGCATGGCGTTCGTACTTAAATATGGAACTAACCATTCCAATTTTCGCTGTCTCTTATACACATCTCCGAGCCCACGAGACG
+
CCCCCFBCCCBCGGGGGGGGGGGHHHHGGHHGHFHHHHHHHHHHHHHGGGGFGHHHHHHHHHHHHHHHHGGGGGHHGGGGGFHHHHHHHHFHHGGHGHHHHHHHHHHHHHHHHHGGGGGHHHHHHHGHFHFHGHHHGGGGGGHGGGGDGD
@M02034:409:000000000-BFKT7:1:1112:27567:14994 1:N:0:29
AAAGTCGAGGTGCCTAAAGTGGCAACCCAGACTAAGCGGCAGGTTGGTGGTGTAGAGCTTCCTGTAGCCGCATGGCGTTCGTACTTAAATATGGAACTAACCATTCCAATTTTCGCTGTCTCTTATACACATCTCCGAGCCCACGAGACG
+
BBCCCFCCCCBCGGGGGGGGGGGHHHHGGHHFHHHHHG2EAAEGGHGEFGEFGHHHHHHHHHHHGHHHHGGGGGHHGGGGGFHHHHHHHHHHHHGFGHHHHHHHHHGHHHHHHHGGGGGHHHHHHHHHGHFHHHGHECGGGGHGGGGGGC
@M02034:409:000000000-BFKT7:1:1112:10866:14998 1:N:0:29
AAAGTCGAGGTGCCTAAAGTGGCCACCCAGACTGGTGGTCATGTTGGTGGTGTAGAGCTTCCTGTAGCCGCATGGCGTTCGTACTTAAATCTGGTACTAACCATTCCAATTTTCGCTGTCTCTTATACACATCTCCG
+
A1AAAFAA>DAAFGGGGGGGABFGFFHEFHAFHE01BFEEFG1AD2GGCEFCA1F2D1BFAFGHABA2AAE/EEGGG?EF/>0>F@2@1B22BD11BF2B1>>B12B2>F>F>2/?EE?F2>BB1B>BF1DFGHH1<
@M02034:409:000000000-BFKT7:1:1112:15902:14999 1:N:0:29
AAAGTCGAGGTGCCTAAAGTGGCAACCCAGACTGATAATCCTGTTGGTGGTGTAGAGCTTCCTGTAGCCGCATGGCGTTCGTACTTAAATATGGAACTAACCATTCCAATTTTCGCTGTCTCTTATACACATCTCCGAGCCCACGAGACG
+
BBBBBFBBBBBBGGGGGGGGGGGHHHHGGHHGHHHHEG555DGHHHHBFEGGHHHHHHHHHGHHHFHHHGGEFGHHGGGGGGHGGHHHHHFGHHGFFHGFGHGGHHHGFGHHHHGGGGGHHGHHHHHGHHHHHHHFGCGGGGHFGCCDFD
@M02034:409:000000000-BFKT7:1:1112:16549:15000 1:N:0:29
AAAGTCGAGGTGCCTAAAGTGGCAACCCAGACTATGGTGGGGGTTGGTGGTGTAGAGCTTCCTGTAGCCGCATGGCGTTCGTACTTAAATATGGAACTAACCATTCCAATTTTCGCTGTCTCTTATACACATCTCCGAGCCCACGAGACG
+
BBCCCFCCCCACGGGGCGGGGGGHHHHGGHHGHHHBG55BAEFGGGG1B1EFGFHB55GH5FEGH55FGGGGGGHFEEFGG?FHHFGHHHHHHHFFFFGHHH3GHFHHHHHHHHCDGGGHHHHHHHHHGHHHHGH?E??DGGHGGCGDA<
@M02034:409:000000000-BFKT7:1:1112:4853:15009 1:N:0:29
ACCATCTATGTGCCTAAAGTGGCCCCCCAGACTGGGGGTGTGGTTGGTGTTGTAGAGCTTGCTGTATCCGCATGGCGTTCGTACTTCAATCTGGAACTAACCTTTCCAATTTTCGCTGTCTCTTATACACATCTCCGAGCCACGAGACGG
+
>>A1>C1B3BBDGGGGGGGGG1B1BEEGGG0BGHHH/AAAAEEHGGGG/B/BBFGF1DFG0?1BBD2FDEGEFGHFEEGGGFHHHHHFEBFHGHFFBGFFGE11BBFGHGHHHHGCCGCFHHHHFHGGFHGHFHFFCCGGGHHGGGFGGC
@M02034:409:000000000-BFKT7:1:1112:14780:15017 1:N:0:29
AAAGTCGAGGTGCCTAAAGTGGCAACCCAGACTAATACGCAGGTTGGTGGTGTAGAGCTTCCTGTAGCCGCATGGCGTTCGTACTTAAATATGGAACTAACCATTCCAATTTTCGCTGTCTCTTATACACATCTCCGAGCCCACGAGACG
+
BABBBFAABBABGGGGGGGGGGGHHHHGGHHGHHHHHHHFG2EHHGGGGGGGHHHHGHHHHHHHGEGHHGGEGGHHGGGGGGHHHGHHHHHHHEFGHHHHHHHHHHHHHHHHHHGGGGGHHGHHGHHHHGFHHHGGGCGFGGGGGCFDDG
@M02034:409:000000000-BFKT7:1:1112:16552:15018 1:N:0:29
AAAGTCGAGGTGCCTAAAGTGGCAACCCAGACTAAGGTGTTTGTTGGTGGTGTAGAGCTTCCTGTAGCCGCATGGCGTTCGTACTTACATATGGAACTAACCATTCCACTTTTCGCTGT
+
A1>1AD>AAD>ABFGGGGGGBBFCCGHCGCEEC11B01AA/BBBAA/E/E/AAFG2AFAF1FH11AA2FEEEGGHHG>>FAE0>EGF11B22B111BF1EHHHHBGHH1BGFGF/EF/?
@M02034:409:000000000-BFKT7:1:1112:19622:15034 1:N:0:29
AAAGTCGAGGTGCCTAAAGTGGCAACCCAGACTAGGAAGAAGGTTGGTGGTGTAGAGCTTCCTGTAGCCGCATGGCGTTCGTACTTAAATATGGAACTAACCATTCCAATTTTCGCTTCTCTTATACACATCTCCGAGCCCACGAGACGG
+
CCCCCFABBBBCGGGGGGGGGGGHHHHGGHHGHHGHHHHHHHHHHHFEFGEFGHHGHHHHHGHHHHHHHGGGGGHHGEGGGFHHHHHGHHHHHHBGHHHHHHHHHHGHFHHHHHGGGHGHHHHFHGFHHHHHHHHG?FGGGHGGGG?GGG
@M02034:409:000000000-BFKT7:1:1112:29157:15036 1:N:0:29
AAAGTCGAGGTGCCTAAAGTGGCAACCCAGACTAATAAGAATGTTGGTGGTGTAGAGCTTCCTGTAGCCGCATGGCGTTCGTACTTAAATATGGAACTAACCATTCCAATTTTCGCTGTCTCTTATACACATCTCCGAGCCCACGAGACG
+
CCCCBFABDBAAGGGGGGGGGGGHGHHGGHHGHHHHHHHHGHHHHHHGGGEFGGHGHGHHHHHFGHHHHGGGGGHGFEGGGGHHHHHHHHHHHHFHHHHHHHFHHGHFHHHHHGGFGGGHHHHHHGHGDFGHHHHFC?DCGGHGGGGGGG
@M02034:409:000000000-BFKT7:1:1112:12284:15038 1:N:0:29
AAAGTCGAGGTGCCTAAAGTGGCAACCCAGACTCATCAGGGTGTTGGGGTTGTAGCACTTGCTGTGTCCGCATGGTGTTCGTACGTAAATATGGAACTAACCTTTCCAATTTTCGCTGTCTCTTATACACATCTCCGAGCCCACGAGACG
+
CCCCCFCCCBAAGGGGGGGGGGGHHHHGGHHGHHHH5FAG2BBEEHHC0EFEEGHG53BF3D55D3ADDEGGG1F3BBEGG1?B/2BBCGDGH33@FGHHCG3BF3BEFHHHHHGGGGGGHHHHFHHHGHHHHHHHFDGGGGHGGGGDDG
@M02034:409:000000000-BFKT7:1:1112:17841:15041 1:N:0:29
ACAGTCGAGGTGCCTAAAGTGGCAACCCAGACTGTGTGTGGGGTTGGTGGTGTAGAGCTTCCTGTAGCCGCATGGCGTTCGTACTTAAATATGGAACTAACCATTCCAATTTTCGCTGTCTCTTATACACATCTCCGAGCCCACGAGACG
+
>3>A>FAA>DAAFGGGGGGGGGGHHHHGGHCFHHHHHHGHGGFGEEGGEEEBFGHBFHHHFHHHHHHHHGEEFGHHGGGGGGGHHG4FHH4FGHHHGH3FGFGHHHGHHHHHHHGGGGGHHHHHEGGHGHFHHHFHGFCGGFHGGCGGGG
@M02034:409:000000000-BFKT7:1:1112:17984:15045 1:N:0:29
AAAGTCGAGGTGCCTAAAGTGGCAACCCAGACTCAGAATCAGGTTGGTGGTGTAGAGCTTCCTGTAGCCGCATGGCGTTCGTACTTAAATATGGAACTAACCATTCCAATTTTCGCTGTCTCTTATACACATCTCCGAGCCCACGAGACG
+
33AAAFBBBBAAFGGGGGGGGGGHGHHFFHHGHGHGBGGFFHGHGGEEEDFBFGH55DGHBEGGHFFHHGGGFGHHGEFGGGGHGGBFHHGHHHFHHHBGHHHHHHHGGGGHHHGGGGFHHGHFHHGHFHHGHHHGGCGGGGHGGGGDGG
@M02034:409:000000000-BFKT7:1:1112:19635:15047 1:N:0:29
AAAGTCGAGGTGCCTAAAGTGGCAACCCAGACTAGGAAGAAGGTTGGTGGTGTAGAGCTTCCTGTAGCCGCATGGCGTTCGTACTTAAATATGGAACTAACCATTCCAATTTTCGCTTCTCTTATACACATCTCCGAGCCCACGAGACGG
+
A?AAAFAADDAABFGGGGGGBGFHGHHGGHCFHHHHFHHHHHFHFFEGGGABGDG5DGGHHHHGHH5FGGGGGGHHGEGGGGFHHH4FGHFFGFGGGG3BGAGFGHHHHHHHHEEEGHGHHHGGHHFHHGHGHHHFCGGGGHGGGGGGGE
@M02034:409:000000000-BFKT7:1:1112:6739:15051 1:N:0:29
AAAGTCGAGGTGCCTAAAGTGGCAACCCAGACTGGTCCGAGTGTTGGGGTTGTAGCAGTTGCTGTATCCGCATGGTGTTCGAACGTAAATATGAAACTAACCTTTGCAATTTTCGCTGTCTCTTATACACATCTCCGAGCCCACGAGACG
+
BBBBBFAADBBBGGGGGGGGGGGHHHHGGHGGHHGHHHG22BBFGHH?0BEEAFHG53DD5D3BD5@DDEGGG>B3@BEHG1BB/1?BF@@DF4B3BGHG3G3BB3BFGHHHHHGGGGGHFHFGFHHGFGFHHHFHGC?@DGHGGAGGGD
@M02034:409:000000000-BFKT7:1:1112:4491:15053 1:N:0:29
AAAGTCGAGGTGCCTAAAGTGGCAACCCAGACTACTCAGCA
+
AAB3AB>>3>2>GG5GGFGGGGGCGGFEF2GFGHHCHF335
@M02034:409:000000000-BFKT7:1:1112:18960:15054 1:N:0:29
AAAGTCGAGGTGCCTAAAGTGGCAACCCAGACTCAGCAGCATGTTGGTGGTGTAGAGCTTCCTGTAGCCGCATGGCGTTCGTACTTAAATATGGAACTAACCATTCCAATTTTCGCTGTCTCTTATACACATCTCCGAGCCCACGAGACG
+
BBBBBFABDBAAGGGGGGGGGGGHHHHGFHHGHHHHGHHHHHHHHHHGGGFFGHHHHHHHHHHGGHHHHGGGGGHHGGGGGGHHHHBGFHFHHHGHHGEFHHGHHHHHHHHHHHGGGCGGHGHHHHHHGHFHHHHHGGGGGGHGGFGGGG
@M02034:409:000000000-BFKT7:1:1112:9026:15063 1:N:0:29
AAAGTCGAGGTGCCTAAAGTGGCAACCCAGACTGATCATGGTGTTGGGTTTGTAGCAGTTGCAGTGTCCGCATGGTGTTCGAACTAAAATATGAAACTAACCTTTGCAATTTTCGCTGTCTCTTATACACATCTCCGAGCCCACGAGACG
+
ABABAFBBCBBCGGGGGGGFGGGGHFFFGHHGHHHHGHG53BFBEHBE2BEFHHHH53DF5B33B3DBDEEEE1B@5BBFF1?B13BBFHHGH4BBFGFHCG3FB3BB@GHHHHEDFGGHHHHHGHHHFHHHHHHHGGGGGGHGGGGGGF
@M02034:409:000000000-BFKT7:1:1112:17314:15065 1:N:0:29
AAAGTCGAGGTGCCTAAAGTGGCAACCCAGACTTCTAAGAAGGTTGGTGGTGTAGAGCTTCCTGTAGCCGCATGGCGTTCGTACTTAAATATGGAACTAACCATTCCAATTTTCGCTGTCTCTTATACACATCTCCGAGCCCACGAGACG
+
BBBBBFBBAB>AGGGGGGGGGGGHHHHGGHHGHHHHGHHHHHHHHHGGGGGFGHHGHHHHHHHHHHGHHGGGGGHHGGGGGGHHHHHHHHDHHHHHHHDGHHHHHHHHHHHHHHGGGGGHHHHHHHHHFHHHHHHGGCGGGGHGGDGGFD
@M02034:409:000000000-BFKT7:1:1112:14137:15070 1:N:0:29
AAAGTCGAGGTGCCTAAAGTGGCAACCCAGACTAAGCATTGTGTTGGTGGTGTAGAGCTTCCTGTAGCCGCATGGCGTTCGTACTTAAATCTGGAACTAACCATTCCAATTTTCGCTGTCTCTTATACACATCTCCGAGCCCACGAGACG
+
BABCBFAAADAAFFGFGGGGGGFFGGHEFHHGHHHHHHGHFFFGHGHGGGEBFGH5DGHHHHHGHH5GHGEGGGHHGGGGGFHHHH4FHH4GHHHHGH3FGHHFHHHGFGHHHHGGGGGGHGHHHHHHFHGHHHHHGGGGGGHGGGGGGG
@M02034:409:000000000-BFKT7:1:1112:24066:15076 1:N:0:29
AAAGTCGAGGTGCCTAAAGTGGCAACCCAGACTCCGACTGGGGTTGGTGGTGTAGAGCTTCCTGTAGCCGCATGGCGTTCGTACTTAAATATGGAACTAACCATTCCAATTTTCGCTGTCTCTTATACACATCCCGAGCCCACGAGACGG
+
ABAABFBBBBBBGGGGGGGGGCGHHHHGGHHGHHGGGGGGHHGGGGGEGFBFGFHHHHHHHFHFGHHHHGGGEGHHFEGGEEGHEHHGHHGHHGGGHHHHHGFHHHHHHHHHHHGGGGGGHHHHGHHHGHHFFHHEDDGGGHGGGGGGGG
@M02034:409:000000000-BFKT7:1:1112:15053:15079 1:N:0:29
AAAGTCGAGGTGCCTAAAGTGGCAACCCAGACTGTTGCTGCGGTTGGTGGTGTAGAGCTTCCTGTAGCCGCATGGCGTTCGTACTTAAATCTGGAACTAACCATTCCAATTTTCGCTGTCTCTTATACACATCTCCGAGCCCACGAGACG
+
BBBBBFBBBBAAFGGGGGGGGGGHHHHGGHHGHHHHHHHGHGGGGGGGGGEFGHHEGHHHHHHGHHHHHGGGGGHHGGGGGGHHHHEHHH4BGHGHGH?GHHHHHHHHBGHHHHGGGGGHHHHHHHHHGHHHHHGHGGGGGGHGGCGGGG
@M02034:409:000000000-BFKT7:1:1112:20667:15080 1:N:0:29
AAAGTCGAGGTGCCTAAAGTGGCAACCCAGACTACGAATCAGGTTGGTGGTGTAGAGCTTCCTGTAGCCGCATGGCGTTCGTACTTAAATATGGAACTAACCATTCCAATTTTCGCTGTCTCTTATACACATCTCCGAGCCCACGAGACG
+
BAABBFBBBBAAFGGGGGGGGFGHHHHGGHHGFHHEFFHGHHHHHHGEGGEFGHHGHHGHHHHHHHFHHGGGGGHHGEEGGEGHHHHHHHGHHFGHHHHHHHHHHHHGHHHHHHGGGGEFHHGHHH2FGHFGHHHHGCGGGGGGGCDGGG
@M02034:409:000000000-BFKT7:1:1112:5714:15088 1:N:0:29
AAAGTCGAGGTGCCTAAAGTGGCAACCCAGACTAATCAGCGTGTTGGGCTTGTAGCAGTTGCAGTGTCCGCATAGTGTTCGAACTAAAATATGAAACTAACCTTTGCAATTTTCGCTGTCTCTTATACACATCTCCGAGCCCACGAGACG
+
CCCCBFABBCCCGGGGGGGGGGGHHHHGGHHGHHDH3DA32BFEEGCE1BGEBFHD53DB5D33B35BDEE>E1B@55DFF1BB13B@3FGFF44BBFGH3F3DF3D@FGHHHHGGGGEHHHHHDFGGHFHHHHHFF/@DCGEEDF??<C
@M02034:409:000000000-BFKT7:1:1112:14423:15097 1:N:0:29
AAAGTCGAGGTGCCTAAAGTGGCAACCCAGACTCAGCTTCCGGTTGGTGGTGTAGAGCTTCCTGTAGCCGCATGGCGTTCGTACTTAAATATGGAACTAACCATTCCAATTTTCGCTGTCTCTTATACACATCTCCGAGCCCACGAGACG
+
A3>ABFBBBD>AAGGGGGGGGFGFHHHGGHHGHHHHGHBGH2AFEEGFFGBBGHHEDFHGHHHGHGHHHGGGGGHEG?EFGE1GHB4BFH4BFHBEHHB?GHHHHHGGHHHHHFGGGGGHGHGHHHHDFFHHHHGFGCGGGFHGG?GGDD
@M02034:409:000000000-BFKT7:1:1112:29053:15101 1:N:0:29
ACAGTCGAGGTGCCTAAAGTGGCAACCCAGACTAAGAATGGGGTTGGTGGTGTAGAGCTTCCTGTAGCCGCATGGCGTTCGTACTTAAATATGGAACTAACCATTCCAATTTTCGCTGTCTCTTATACACATCTCCGAGCCCACGAGACG
+
A11>AFAADDAAGGGGGGGGFAFCGHCEFHHGHHCFGFHFFAAEEAEEFEEFHHHG1FGHGFHHHFHHHGGGFGHHGGGGEEGHHHGHFHEGHHGHGHFFGHHHHHFHHFGFHHGCFGEHHFFGGHFF>GGHHHEHC/C<CFHGGGCGGG
@M02034:409:000000000-BFKT7:1:1112:22630:15101 1:N:0:29
AAAGTCGAGGTGCCTAAAGTGGCAACCCAGACTCAGACTGGTGTTGGTGGTGTAGAGCTTCCTGTAGCCGCATGGCGTTCGTACTTAAATATGGAACTAACCATTCCAATTTTCGCTGTCTCTTATACACATCTCCGAGCCCACGAGACG
+
BBBBBFBBBBAAFGGGGGGFGFGHHHHGGHHGHHHHHHHHHFGHGHHFFGEFHHHHHHHHHGHHHHHHHGGGGGHHGGGGGGHHHHHHHHGHHHHHHHHHHHHHHHGFHHHHHHGGGGGHHHHHHHHHHHGHHHHHGCCCGFHGGGGGGG
@M02034:409:000000000-BFKT7:1:1112:16881:15123 1:N:0:29
AAAGTCGAGGTGCCTAAAGTGGCAACCCAGACTGATAAGCATGTTG
+
CCCCCFBBBCABGGGGGGGGGGGHHHHGGH2AGHA55A3AFAGHFG
@M02034:409:000000000-BFKT7:1:1112:4041:15128 1:N:0:29
ACAGTCGAGGTGCCTAAAGTTGCAACCCAGCCTAGGGATAAGGTTGGTTTTGTAGCTCTTCCTGTATCCGCATGGCGTTCGTACGTCAATCTGGAACTCACCATTCCAATTTTCGCTGTCTCTTATACACATCTCCGAGCCCACGAGACG
+
>33>>4AA3>>>4BFGGBGG5AD4DBG2BA2BFGHHCFABG3AFB22BF2ABBFHE5AEFDFDGHEDGHG1AEAG1EEEGGFHH/BBE?GGHHHBFFHFEFFH3BBGHGGHHHHGGFFGHHHHHBGGHFHFHHGGFD?CDGEEED?DDFF
@M02034:409:000000000-BFKT7:1:1112:7410:15134 1:N:0:29
AAAGTCGAGGGGGCTAAAGTTGCCACCCAGACTAATGAGAAGTTTTGTGTTGTAGCTCTTCCTGTAGCCGTATGGCGTTCGTACGTCAATCTGGAACTCACCATTCCAATTTTCGCTGTCTCTTATACACATCTCCGAGCCCACGAGAC
+
A111AB1>1>1>AAAABGAGGFDB1BGAFG/AFHFHHHAF1FD1D20BABBBB1GG2DFHHFD1F22BFA/>BFGHGFGGGEGF/F0FEFEHHGD11F1>GF1BB22GHGHGHEE?C/CGGFGHHHGHBG1CGEHHC/<CGEAF?/CCC
@M02034:409:000000000-BFKT7:1:1112:29215:15135 1:N:0:29
AAAGTCGAGGTGCCTAAAGTGGCAACCCAGACTAGGAAGGAGGTTGGTGGTGTAGAGCTTCCTGTAGCCGCATGGCGTTCGTACTTAAATATGGAACTAACCATTCCAATTTTCGCTGTCTCTTATACACATCTCCGAGCCCACGAGACG
+
CBCCBFABCCCCGGGGGGGGGGGHHHHGGHHGHHHHHHHGFHGGGHGEGGEFGHHHHGHHHHHHHHHHHGGGGGHGEEGGGGHHHGGHHHFHHHGFFHGGHHFHHHFHHHHHHHGGGGGHHHHHHHGHFHGHHHHHFGGFGGHGGGGGGG
@M02034:409:000000000-BFKT7:1:1112:28119:15137 1:N:0:29
AAAGTCGAGGTGCCTAAAGTGGCAACCCAGACTTCGTCGCAGGTTGGTGGTGTAGAGCTTCCTGTAGCCGCATGGCGTTCGTACTTAAATATGGAACTAACCATTCCAATTTTCGCTGTCTCTTATACACATCTCCGAGCCCACGAGACG
+
BBBBBFBBDD>AGGGGGGGGDGGHHHHGGHHGHHHGHGGGFEGGHHGGGGABFGHFFHHHHGHHHHFHHGGGGGHFEEGFEFGFHHGHHHHHHHHHHHFFHHHHHHHGHHHHHGFFGGGGHHHHHHGHHHFFCHHFE<DGFGHGGC@ADD
@M02034:409:000000000-BFKT7:1:1112:18909:15139 1:N:0:29
AAAGTCGAGGTGCCTAAAGTGGCAACCCAGACTAATGAGAAGGTTGGTGGTGTAGAGCTTCCTGTAGCCGCATGGCGTTCGTACTTAAATATGGAACTAACCATTCCAATTTTCGCTGTCCTTATACACATCTCCGAGCCCACGAGACGG
+
BBCCCFCCBBAAGGGGGGGGGGGHHHHGGHHGHHHHHHHHHHHHHHGGGGEFHHHHHHHHHHHHHHHGHGGGGGHHGGGGGFGHHHHHHHHHHGHHGHHHHHHHHHHHHHHHHHGGGGGHHHHHGHGHGFGHHHHGFGGGGHGGGGGGFD
@M02034:409:000000000-BFKT7:1:1112:8201:15146 1:N:0:29
AAAGTCGAGGTGCCTAAAGTGGCAACCCAGACTGGGGGTGGGGTTGGTGGTGTAGCGCTTCCTGTAGCCGCATGGCGTTCGTACTTAAATCTGGAACTCACCATTCCAATTTTCGCTGTCTCTTATACACATCTCCGAGCCCACGAGACG
+
>1A1>FAA>AAAGBGGFGGGA1BBBFGBFHAFHHGHGGEA/E?FF/>EFBEFGHH2>EFGGHHFGH2BGGEEFGHHGGGGGGHHHH2FGH2GHGGHFH1BCGH1GGHHFGHHHHGGGGGHHHHHHHHHHGHHHHGHGCGGGGHGGGCGGA
@M02034:409:000000000-BFKT7:1:1112:26061:15147 1:N:0:29
AAAGTCGAGGTGCCTAAAGTGGCAACCCAGACTACTCCTCATGTTGGTGGTGTAGAGCTTCCTGTAGCCGCATGGCGTTCGTACTTAAATATGGAACTAACCATTCCAATTTTCGCTGTCTCTTATACACATCTCCGAGCCCACGAGACG
+
BBBBBFAA??>AGGGGGFGGGGGHGGGFGHHGHHGHHHHHGHFDGHHEFGAFGGH5FFHHEFFHHHHHHGEEFGHHGEGGGGGHEBG3FGDGHFFFHHHGH13?GGGFFHFGH4>EFDFFHEGHGHFGFGGHFHFBD<C?DEHE//AGGE
@M02034:409:000000000-BFKT7:1:1112:19886:15155 1:N:0:29
AAAGTCGAGGTGCCTAAAGTGGCAACCCAGACTGGTCGTGCGGTTGGTGGTGTAGAGCTTCCTGTAGCCGCATGGCGTTCGTACTTAAATATGGAACTAACCATTCCAATTTTCGCTGTCTCTTATACACATCTCCGAGCCCACGAGACG
+
BBBBBFBBBBABGGGCGGGGGGGHHHHGGHHGHHHHHGGGCEGGF?F1E?EFGHHD5AGGDGHHHF5FGFGFGGHFGGGGGEBGHHHEFGDGHE?GHHHHFH3GHHGHDFGHHFEGGGAGHHGGFGGHFGHHHHHEGCGFGGHGGGG?.E
@M02034:409:000000000-BFKT7:1:1112:12006:15156 1:N:0:29
AAAGTCGAGGTGCCTAAAGTGGCAACCCAGACTCATCCTGCTGTTGGTGGTGTAGAGCTTCCTGTAGCCGCATGGCGTTCGTACTTAAATATGGAACTAACCATTCCAATTTTCGCTGTCTCTTATACACATCTCCGAGCCCACGAGACG
+
BAABBF@BBBABGGGGGGGGGGGHHHHGGHGFHHHHHHHHGHHHHHHGGGEFGHHHHHHHFHHFGHHGHGGGGGHHGFGGGFHHHH4GFH4BGHGFHHFGGHGHHHHGFGHHGBEGGGEHHHHHHHHHHGHHHHHHGCFGDCHFGCGFDE
@M02034:409:000000000-BFKT7:1:1112:23597:15162 1:N:0:29
AAAGTCGAGGTGCCTAAAGTGGCAACCCAGACTCAGCAGAAGGTTGGTGGTGTAGAGCTTCCTGTAGCCGCATGGCGTTCGTACTTAAATATGGAACTAACCATTCCAATTTTCGCTGTCTCTTATACACATCTCCGAGCCCACGAGACG
+
BBCCBFCCCCBCGGGGGGGGGGGHHHHGGHHGHGFGHFHHGHHHGHGEAEACAEGGGFHGHGHHHGHGHGGEEGGAEEFGGFFHHHHFFHHGGHEFFHHHEGDGHGHHHHFHHHGGGGGGFHHFHHFHHFGGHHHGE@?CGGHGFCGFGF
@M02034:409:000000000-BFKT7:1:1112:19918:15167 1:N:0:29
AAAGTCGAGGTGCCTAAAGTGGCAACCCAGACTCAGAATCATGTTGGTGGTGTAGAGCTTCCTGTAGCCGCATGGCGTTCGTACTTAAATATGGAACTAACCATTCCAATTTTCGCTGTCTCTTATACACATCTCCGAGCCCACGAGACG
+
A33>AFBBBB>AGGGGGFGGGGGHHHHGGHHGHHHHHGHHHHHHHHGEGGGFGHHHFDHHHHFHGHHHHGGGGGHHGGGGGGGHGHHHHHGHHFHHHHHHHHHHHHHFFGHHHHGGGGGEHHHHFHHHFGFFGHHHGGCGGGHGGGGCGG
@M02034:409:000000000-BFKT7:1:1112:17439:15169 1:N:0:29
AAAGTCGAGGTGCCTAAAGTGGCAACCCAGACTTCGCCGAATGTTGGTGGTGTAGAGCTTCCTGTAGCCGCATGGCGTTCGTACTTAAATATGGAACTAACCATTCCAATTTTCGCTGTCTCTTATACACATCTCCGAGCCCACGAGAC
+
AAABAFAADBAAGGGGGGGGGGGHHHHDGHHGHHFFEGC2ABBGGHFFE1EFGHHBGHHHHHHHFGEEFGGEFEC1EEGGDE2?FD4@3F4B?F3?FFEFGFHHHDFGEGGHHB<EEA<GBGGF3F3F3FF2CDFBE/<BDCC//<A.C
@M02034:409:000000000-BFKT7:1:1112:22436:15171 1:N:0:29
AAAGTCGAGGTGCCTAAAGTGGCAACCCAGACTTCGCAGAAGGTTGGTGGTGTAGAGCTTCCTGTAGCCGCATGGCGTTCGTACTTAAATATGGAACTAACCATTCCAATTCTCGCTGTCTCTTATACACATCTCCGAGCCCACGAGACG
+
CCCCCFBCCCAAGGGGGGGGGGGHHHHGGHHGHHGGGGGGFHHHHHGEGGEFHHHHHHHHHFHGHHHHHGGGGGHHGEFGGGHHHHHHHHHHHHGHGHHHHGHHHHFGFHHHHHGGGGGFGHHHHHHHHHGHHHHHGGCFGGHGGCCADD
@M02034:409:000000000-BFKT7:1:1112:19610:15178 1:N:0:29
AAAGTCGAGGTGCCTAAAGTGGCAACCCAGACTACTCATTCTGTTGGTGGTGTAGAGCTTCCTGTAGCCGCATGGCGTTCGTACTTAAATATGGAACTAACCATTCCAATTTTCGCTGTCTCTTATACACATCTCCGAGCCCACGAGACG
+
BABBAFBABDBBGGGGGGGGDGGHHHHGGHHGHHGFHHHBDFGGHHEEFFEGHEFHHHHHHHHHHHHHGGGGGGHHGGGGGGGHHHHGFHHHHGGFFHGHGFHGHHGGHHHHGHGGGGG3HHHHFGHHHHFHHHHDFCCCGFHGGGGGGA
@M02034:409:000000000-BFKT7:1:1112:11908:15178 1:N:0:29
AAAGTCGAGGTGCCTAAAGTGGCAACCCAGACTGGTAAGAATGTTGGTGGTGTAGAGCTTCCTGTAGCCGCATGGCGTTCGTACTTAAATATGGAACTAACCATTCCAATTTTCGCTGTCTCTTATACACATCTCCGAGCCCACGAGACG
+
CCCCCFABBCABGGGGGGGGGGGHHHHGGHHGHHHHAGFBFHFHHHHGGGGFHHH5FGHHFHEGGF5FGGGGGGHFGGGGGGHHHHGHGH4GHHFFHH3GGHDGHBGHHHHHHHGGGGFFHHHHHHHHFHHHHHHHGGCGFGHGGGGFGG
@M02034:409:000000000-BFKT7:1:1112:17127:15194 1:N:0:29
AAAGTCGAGGTGCCTAAAGTGGCAACCCAGACTGGGTCGGGGGTTGGTGGTGTAGAGCTTCCTGTAGCCGCATGGCGTTCGTACTTAAATATGGAACTAACCATTCCAATTTTCGCTGTCTCTTATACACATCTCCGAGCCCACGAGACG
+
BBBBBFBBBBAAGGGGGGGGGGGHHHHGGHHGHHHHHH?FECCFEGFEF?GFHFHGFFHHFGHHHHFHHGGEEGHFGEEGGEEGHHHFGHHHHDB2GHHHHHBGFGGGFGHHHGGGGEGHHHHHDGGHGFHHHHHDE--ADGGGGCC.CE
@M02034:409:000000000-BFKT7:1:1112:19724:15194 1:N:0:29
AAAGTCGAGGTGCCTAAAGTGGCAACCCAGACTAAGAATAATGTTGGTGGTGTAGAGCTTCCTGTAGCCGCATGGCGTTCGTACTTAAATATGGAACTAACCATTCCAATTTTCGCTGTCTCTTATACACATCTCCGAGCCCACGAGACG
+
B@BBAFBBBBABGGGGGGGGGGGHHHGGGHHGHGHHHHHHHHHHHHHGGGEFHHHHHHHHHGHGHHHHGGGGGGHHGGGGGEHHHHHHHHGHHHBGHHFFHHHHHHHGHHHHHGGGGGGFHFHHHHHHHHFHHHHHF@CCCFHGGGGGGG
@M02034:409:000000000-BFKT7:1:1112:18598:15195 1:N:0:29
AAAGTCGAGGTGCCTAAAGTGGCAACCCAGACTGCGCCTGTGGTTGGTGGTGTAGAGCTTCCTGTAGCCGCATGGCGTTCGTACTTAAATATGGAACTAACCATTCCAATTTTCGCTGTCTCTTATACACATCTCCGAGCCCACGAGACG
+
BBBBBFBAB>ABGGGGGGGFFGFHHHHGFHGGHHHGGGGHBFHFFEEEFGEFGHHFHHHHHHHHHHFBFEFEEGHGFFCGGGHHGHHFHHGHHHHGFHGHHHFBFFFH4FHHHHGGGGGHHHHHGHHH?FFHHHHGGFG@CFHGGC?AEG
@M02034:409:000000000-BFKT7:1:1112:29215:15205 1:N:0:29
AAAGTCGAGGTGCCTAAAGTGGCAACCCAGACTACGCCGGCTGTTGGGGGTGTAGCGCTTCCTGTAGCCGCATGGCGTTCGTACTTAAATATGGAACTAACCATTCCAATTTTCGCTGTCTCTTATACACATCTCCGAGCCCACGAGACG
+
AABBBFBBDBAAGFGGEGGGGGGGFHHFGHFFGHHFGG2AAAAFG3A0A0E>EHH3/>BEEGGHHH4FDEEEFEHFGEEGGGHGFFFGGGDGHHFHHHDGFCGHHHHFFGHHHHGGGDEHHHHHBGFGGGFGHHHGGGGCGFHGGGGFFE
@M02034:409:000000000-BFKT7:1:1112:23594:15208 1:N:0:29
AAAGTCGAGGTGCCTAAAGTGGCAACCCAGACTCCGAC
+
AAAAAFAAA>AA1GFF1F1FBFF01FHGGGHGHCB00A
@M02034:409:000000000-BFKT7:1:1112:19481:15209 1:N:0:29
AAAGTCGAGGTGCCTAAAGTGGCAACCCAGACTAATAATAATGTTGGTGGTGTAGAGCTTCCTGTAGCCGCATGGCGTTCGTACTTAAATATGGAACTAACCATTCCAATTTTCGCTGTCTCTTATACACATCTCCGAGCCCACGAGACG
+
CCCCCFBBCCBBGGGGGGGGGGGHHHHGGHHGGHHGGHHHGGGHHHHGGGGFHGHHHHHHHHHHHHHHHGGGGGHHGGGGGGFHHHHHHHFHHHHHHHHHHHHHHHHHHHHHHHGGGGGHHHHHEHGHFGFHHFGHG?DFGEHGGFGGGD
@M02034:409:000000000-BFKT7:1:1112:15067:15222 1:N:0:29
AAAGTCGAGGTGCCTAAAGTGGCAACCCAGACTAAGGATAAGGTTGGTGGTGTAGAGCTTCCTGTAGCCGCATGGCGTTCGTACTTAAATATGGAACTAACCATTCCAATTTTCGCTGTCTCTTATACACATCCCGAGCCCACGAGACGG
+
CBCCCFCCCBBBGGGGGGGGGGGHHHHGGHHGHHHHHFHFEEHGHHGAF1EFHHHHFEHH5GEGHDGHHGGGGGHAEFGGGAFHHBGFHHHHHB@BFHHFFH3FGFHHHHHHHHGGGGGHHGHHHHHGGCHHHHGDACGGFHGGCGGFDC
@M02034:409:000000000-BFKT7:1:1112:29601:15233 1:N:0:29
AAAGTCGAGGTGCCTAAAGTGGCAACCCAGCCTTCGAATCAGGTTG
+
AA1>AF1A1A>ACGGFGGGEEF0FAFHCFH0ACDAF0AAB111DBB
@M02034:409:000000000-BFKT7:1:1112:5700:15237 1:N:0:29
ACAGTCGAGGTGCCTAAAGTGGCAACCCAGACTGGGGTTT
+
>1>AAFAA1>1>FBGECGGGB1BFEGHEGGCFFCGFE/AE
@M02034:409:000000000-BFKT7:1:1112:17225:15260 1:N:0:29
AAAGTCGAGGTGCCTAAAGTGGCAACCCAGACTCAGCCTCCGGTTGGTGGTGTAGAGCTTCCTGTAGCCGCATGGCGTTCGTACTTAAATATGGAACTAACCATTCCAATTTTCGCTGTCTCTTATACACATCTCCGAGCCCACGAGACG
+
CCCCCFCCBCAAGGGGGGGGGFEHHHHGGHHGHHGHHHHHHGGGGGGGGGFFHHHHHHHHHHHHHHFFFGGGFGHHGGGGGGFHHH4GGHFGFGHHFHFGHHHHHHHHHHHHHGEGGGGGHHHGGGFHGHFHHHGHGCGCGGHGGCGGGG
@M02034:409:000000000-BFKT7:1:1112:9358:15264 1:N:0:29
ACAGTCGAGGTGCCTAAAGTGGCAACCCAGACTCGTAGTGCGGTTGGTGGTGTAGAGCTTCCTGTAGCCGCATGGCGTTCGTACTTCAATCTGGAACTCACCATTCCAATTTTCGCTGTCTCTTATACACATCTCCGAGCCCACGAGACG
+
A3AAAF?A>>AAAFGGGGGGFFFGHGHGGHAFHHGHDGFBGGEFE0EEFEEFGHH5FGHHHHHFGGFHHGEGGGHHGGGGGFHHHH4FHH3FGHFFHH3BGHHDGHGHFGHHHHGGGGGFHHHHHHHHGHHHHHHHGCGGGGHGGGGGFE
@M02034:409:000000000-BFKT7:1:1112:20385:15266 1:N:0:29
AAAGTCGAGGTGCCTAAAGTGGCAACCCAGACTCATCGTGGTGTAGAGCTTCCTGTAGCCGCATGGCGTTCGTACTTAAATATGGAACTAACCATTCCAATTTTCGCTGTCTCTTATACACATCTCCGAGCCCACGAGACGGACTCCTAT
+
CCCCCFACBCAAGGGGGGGGGGGHHHHGGHHGHHHHHHHHGHGHHHHHHHHHHHHHHHHHGGEFGHHGEGGGGFGGHFHHHFGHHGHHHHHHHHHHHHHHHHHHHGGGGGHHHHHHHGHHHHGHHHHG?CCGGGGGBDGGGGDGGHHHHG
@M02034:409:000000000-BFKT7:1:1112:10714:15268 1:N:0:29
AAAGTCGAGGTGCCTAAAGTGGCAACCCAGACTACGCCGCCGGTTGGTGGTGTAGAGCTTCCTGTAGCCGCATGGCGTTCGTACTTAAATATGGAACTAACCATTCCAATTTTCGCTGTCTCTTATACACATCTCCGAGCCCACGAGACG
+
AABCAFBCCCCCGGGGGGGGGGGHHHHGGHHGHHHGGGGGGFGEGGGBBEEFGHHHHHHHHHHHHHHHHEGEGGHHGGGGGGHHHHHGFHHHHHHHFHGHCHHHHGHHHGHHHFGGGGGGHGHHFGHGDGFHHHFGD?DCGEGGGDFADF
@M02034:409:000000000-BFKT7:1:1112:20145:15269 1:N:0:29
AAAGTCGAGGTGCCTAAAGTGGCAACCCAGACTCAGGCGTCTGTTGGTGGTGTAGAGCTTCCTGTAGCCGCATGGCGTTCGTACTTAAATATGGAACTAACCATTCCAATTTTCGCTGTCTCTTATACACATCTCCGAGCCCACGAGACG
+
BBBBBFBBBBAAFGGGGGGGGFGHGGHGGHHGHGHGHGGGGGGHHHHGGGBBGHHGHHHHHHHGHHHHHGGFGGHHGEFGGEGHHHFGHHGHHHHHHH3BGGFHHHFGHGFHHHGGGEEHHHHHHHDGFGHHHHHHE@/CCEHGGGGFGG
@M02034:409:000000000-BFKT7:1:1112:26965:15281 1:N:0:29
AAAGTCGAGGTGCCTAAAGTGGCAACCCAGACTAAGAATAATGTTGGTGGTGTAGAGCTTCCTGTAGCCGCATGGCGTTCGTACTTAAATATGGAACTAACCATTCCAATTTTCGCTGTCTCTTATACCATCTCCGAGCCCACGAGACGG
+
CCCCCFABBBCCGGGGGGGGGGGHHHHGGHHGHHHHBGH5BGHHHHHEF?EFHHHFDFHH5GGHHEHHHGGGGGHCEEGGGEFHHHHGHHHHHFDFGHHHGHBHHFDHHHHHHHGGGGGGHHHHHHHHHHHHHHHGCGGGGHGGGGGGGG
@M02034:409:000000000-BFKT7:1:1112:19918:15282 1:N:0:29
AAAGTCGAGGTGCCTAAAGTGGCAACCCAGACTGGTTCGGAG
+
AAAAAFA@DA>ACGGCC1EDGGEEEHFEC00AFF0BBFE//E
@M02034:409:000000000-BFKT7:1:1112:6259:15282 1:N:0:29
AAAGTCGAGGTGCCTAAAGTGGCAACCCAGACTATGGATGGTGTTTGTTTTGTAGCAGTTGCAGTGTCCGCATGGTTTTCGAACGTAAATATGAAACTAACCTTTGCAATTTTCGCTGTCTCTTATACACATCTCCGAGCCCACGAGACG
+
CCCCCFBCCCCCGGGGGGGGGGGHHHHGEHHGHHHF3AB32BFFE2BB2BFFGHHH53DD5D33B3DABBEEF1B@5?BFE1?B/1BB?FGHH44BFGHH3F3DB3BFFHHHHH/EEDEG4GHHHHHFHFFHHHHHGGGFGGECFG@?GA
@M02034:409:000000000-BFKT7:1:1112:24228:15286 1:N:0:29
AAAGTCGAGGTGCCTAAAGTGGCAACCCAGACTCAGCAGCCTGTTGGTGGTGTAGAGCTTCCTGTAGCCGCATGGCGTTCGTACTTAAATATGGAACTAACCATTCCAATTTTCGCTGTCTCTTATACACATCTCCGAGCCCACGAGACG
+
BBBABFBBDD>AFGGGGGGGGBFHGHHCFHHGHHHHHHGGHHHHHFEGGFBFGHHHHHHHFHHFHHFHHEGGGGHHGEGGGEHGGHHHHHHGHGFHHHHHHHHHHHHHHHHHHHGGGGEDGHHHHHHGHHFFCGHHGGGGGEGGCCGGGC
@M02034:409:000000000-BFKT7:1:1112:20227:15294 1:N:0:29
AAAGTCGAGGTGCCTAAAGTGGCAACCCAGACTTCTGCTGGTGTTGGTGGTGTAGAGCTTCCTGTAGCCGCATGGCGTTCGTACTTAAATATGGAACTAACCATTCCAATTTTCGCTGTCTCTTATACACATCTCCGAGCCCACGAGACG
+
BBBCCFCCCCAAGGGGGGGGGGGHHHHGGHHGHHHHHHHHGGHHGHHGGGEBGHHHHHHHGGHHHHHHGGGGGGHHGGGGGFGHHHGHHHHHHHFHHHHFHHHHHHGHHHHHHFFGGGGGHHHHHHHHHHFHHHHEGCCGGGHGGFGAGG
@M02034:409:000000000-BFKT7:1:1112:7691:15298 1:N:0:29
AAAGTCGAGGTGCCTAAAGTGGCAACCCAGA
+
A3AA>FABBAAAGGGGGBGDAA2BGFFE22B
@M02034:409:000000000-BFKT7:1:1112:18262:15301 1:N:0:29
AAAGTCGAGGTGCCTAAAGTGGCAACCCAGACTGATCCGGCGGTTGGTGGTGTAGAGCTTCCTGTAGCCGCATGGCGTTCGTACTTAAATATGGAACTAACCATTCCAATTTTCGCTGTCTCTTATACACATCTCCGAGCCCACGAGAC
+
CCCCBFACCCCCGGGGGGGGGGGHHHHGFHHGH335DA22A2EFGGGGGGEFGGHHHHHHHHHHHHHHHGGEGGHHGGGGGGFHGHHHHHGHHHHHGHHGHHHGGHHHHHHHHHCGGGGHHHHHHHHHHHBHHHHHGFGGGGHGGGGGG
@M02034:409:000000000-BFKT7:1:1112:18552:15301 1:N:0:29
AAAGTCGAGGTGCCTAAAGTGGCAACCCAGACTTGGAATGGTGTTGGTGGTGTAGAGCTTCCTGTAGCCGCATGGCGTTCGTACTTAAATATGGAACTAACCATTCAATTTTCGCTGTCTCTTATACACATCTCCGAGCCCACGAGACGG
+
A?AB>DAADDABGGGGCGGGGGFHHHGFFHHGHHHHHEGHHHHHGGHGEGGGHEHFHHGHHHHFFGGHHGE0EFFGEGGGGGEEFGFBGHHHHEBGFHFFGGFFGEFFGHHHHGGGGEHHHHHHHFHHGHHHHHG?</FGGHGGCCAD/?
@M02034:409:000000000-BFKT7:1:1112:25943:15305 1:N:0:29
AAAGTCGAGGTGCCTAAAGTGGCAACCCAGACTACGCCGCGGGTTGGTGGTGTAGAGCTTCCTGTAGCCGCATGGCGTTCGTACTTAAATATGGAACTAACCATTCCAATTTTCGCTGTCTCTTATACACATCTCCGAGCCCACGAGACG
+
CCCCCFBCCCABGGGGGGGGGGGHHHHGGHHGHHHFGGGGGGGGGGGGGDFFGFHFFHFHHHHHHHHGGGGEGGGAFEGFGFEHHHGHGHFHGH2?GHHHFH2FHGHGHGHHHGGGGGGHHGGHHFGGGFHHHHHGG@?CFGHGGGFFDG
@M02034:409:000000000-BFKT7:1:1112:23985:15310 1:N:0:29
AAAGTCGAGGTGCCTAAAGTGGCAACCCAGACTCCTCCTCCTGTTGGTGGTGTAGAGCTTCCTGTAGCCGCATGGCGTTCGTACTTAAATATGGAACTAACCATTCCAATTTTCGCTGTCTCTTATACACATCTCCGAGCCCACGAGACG
+
CCCCCFBCCCBAGGGGGGGGGGGHHHHGGHHGHHHHGHHHHHHHHHHGGGEFGHHHHHHHHHHHHGHHHGGGGGHHGGGGGGFHHHGHHHGHHHFHHHHHHHHHHHHHHHHHHHGGGGGHHHHHHHHHHGHHHHHBFDGGFGHGGGGGGG
@M02034:409:000000000-BFKT7:1:1112:18554:15319 1:N:0:29
AAAGTCGAGGTGCCTAAAGTGGCAACCCAGACTTGGAATGGTGTTGGTGGTGTAGAGCTTCCTGTAGCCGCATGGCGTTCGTACTTAAATATGGAACTAACCATTCAATTTTCGCTGTCTCTTATACACATCTCCGAGCCCACGAGACGG
+
CCCCCFBBBBAAGGGGGGGGGGFHHHHGGHHGHHHHHHHHHHHHGHHGGGEFGHHGHHHHHHHHHHHHHGGGGGHHGGGGGGGHHHGHHHFHHHHHHHFHHHHHHHHHHHHHHGGGGGHHHHHHHHFHHHGGHHHGDGGGGHGGGGGGGD
@M02034:409:000000000-BFKT7:1:1112:24505:15320 1:N:0:29
AAAGTCGAGGTGCCTAAAGTGGCAACCCAGACTAATAAGCAGGTTGGTGGTGTAGAGCTTCCTGTAGCCGCATGGCGTTCGTACTTAAATATGGAACTAACCATTCCAATTTTCGCTGTCTCTTATACACATCTCCGAGCCCACGAGACG
+
B?BAABAA>>>AFGGFGFGGGGGGHHFFGHHGHCHHHHBFGCDHG2AEAEEBFHH5FHGHHHHGHHHHHGE0EEGHG1EFGFFEHHFBGHFHGHFHFF3FGHFGHHGGHGFGHGGGGGEGHHHGFF2?2CBGHHFFF//@CEHGGGCGGF
@M02034:409:000000000-BFKT7:1:1112:26980:15322 1:N:0:29
AAAGTCGAGGTGCCTAAAGTGGCAACCCAGACTCCTTCGCCTGTTGGTGGTGTAGAGCTTCCTGTAGCCGCATGGCGTTCGTACTTAAATATGGAACTAACCATTCCAATTTTCGCTGTCTCTTATACACATCTCCGAGCCCACGAGACG
+
A@BBAFBAB@AAFGB5BBEFFFEFG4ABFCGFC33DFHHE2BCBBDGAFE1BAFGHHFHFHHFHHHGD3EE@EGHEFAEEGGGHFF4B3GF@GF3G@B3BCBEFGHFBHHFFFEEEDEA3GGEGFG22BC111BDFCBC//?GC@CCD/A
@M02034:409:000000000-BFKT7:1:1112:25523:15328 1:N:0:29
AAAGTCGAGGTGCCTAAAGTGGCAACCCAGACTGGGCTGCTGGTTGGTGGTGTAGAGCTTCCTGTAGCCGCATGGCGTTCGTACTTAAATATGGAACTAACCATTCCAATTTTCGCTGTCTCTTATACACATCTCCGAGCCCACGAGACG
+
CCCCCFCCCCABGGGGGGGGGGGHHHHGGHHDHFFGHHGGHHHHHGGGGGGGHFHFHHHHFHHHFFDFHFFEGGHHGGGGGECGHHHFHHHHHHBFGHHHGHFGFFHBEGFHGE?FFE?B4EFF?FDDHFFFHHHFGCGG@CAC?@<EDD
@M02034:409:000000000-BFKT7:1:1112:14497:15340 1:N:0:29
AAAGTCGAGGTGCCTAAAGTGGCAACCCAGACTTCGGGGAAGGTTGGTGGTGTAGAGCTTCCTGTAGCCGCATGGCGTTCGTACTTAAATATGGAACTAACCATTCCAATTTTCGCTGTCTCTTATACACATCTCCGAGCCCACGAGACG
+
BABBAFBADDBAGGGGGGGGFGFGHGGEFHHFGHHGGGGE2BEBABEBAFEFBFGDGGGHHHHGGFFFFGE>EEGGEEGGGGHE?B@BBFFEGH3EFHBBFGDBBBDB4FGHHHGGGGFGFHHHDGFFFCGHHHGB//BDGCEC@GCEGD
@M02034:409:000000000-BFKT7:1:1112:20534:15343 1:N:0:29
AAAGTCGAGGTGCCTAAAGTGGCAACCCAGACTAATAATAATGTTGGTGGTGTAGAGCTTCCTGTAGCCGCATGGCGTTCGTACTTAAATATGGAACTAACCATTCCAATTTTCGCTGTCTCTTATACACATCTCCGAGCCCACGAGACG
+
CCCCBFBCBCABGGGGGGGGGGGHHHHGGHHGHHHHFHHHFGHHHHHGGGEFGHHHHHHHHGHHHHHHHGGGGGHGGGGGGGGHHHHHHHHHHHGHHHHHHGGHHHFHHHHHHHGGGGGHHGHHHHHHHHHHHGHFFCCGGGHGGGGFGG
@M02034:409:000000000-BFKT7:1:1112:11517:15349 1:N:0:29
AAAGTCGAGGTGCCTAAAGTGGCAACCCAGACTCCGCATGGTGTTTGGGTTGTAGCAGTTGCAGTGTCCGCATGGTTTTCGAACTTAAATATGGAACTAACCTTTGCAATTTTCGCTGTCTCTTATACACATCTCCGAGCCCACGAGACG
+
CCCCCFCBCCBCGGGGGGGGGGGHHHHGGHHGHHHG2EFEHHHHGBGF1BFEFHHH53DF5D33B3BBDFEEE1B@5BBFE1BB14BBFGHHH33@FHHHFH3FF3DDBFHHHHFFGGGFHGHHHHHHHHHHHGHHGGGGGGHGGDFFGD
@M02034:409:000000000-BFKT7:1:1112:27524:15353 1:N:0:29
AAAGTCGAGGTGCCTAAAGTGGCAACCCAGACTGGGGGGGGGGTTGGTGGTG
+
>1>>AF1A1A1AFGGGGGGGGGGFFFHEAB00FGGCEGEC;@;@-=-BEF-A
@M02034:409:000000000-BFKT7:1:1112:27194:15355 1:N:0:29
AAAGTCGAGGTGCCTAAAGTGGCAACCCAGACTAAGAGGCGGGTTGGTGGTGTAGAGCTTGCTGTA
+
AAAAAFBBBBABGGGDFBGDGFCHFFFFGHHGHGF33ED?E?AAC0EACEE?13B3B43B3BB@4B
@M02034:409:000000000-BFKT7:1:1112:5947:15358 1:N:0:29
AAAGTCGAGGTGCCTAAAGTGGCAACCCAGACTCATCATAAGGTTGGTGGTGTAGAGCTTCCTGGAGCCGCATGGCGTTCGTAAT
+
AA?>1BAAD>AABEGBGBG3B1FFHCCAFHC0G1FHHHHH2BED10EEAEAAFAFFFEEHFHBA0B0B/AE>EEFB>EEE?E00?
@M02034:409:000000000-BFKT7:1:1112:15223:15361 1:N:0:29
AAAGTCGAGGTGCCTAAAGTGGCAACCCAGACTTCGTCGCCTGTTGGTGGTGTAGAGCTTCCTGTAGCCGCATGGCGTTCGTACTTAAATCTGGAACTAACCATTCCAATTTTCGCTGTCTCTTATACACATCTCCGAGCCCACGAGACG
+
?1>>AB?A>A>AAFGGGGGG11FFGGHEGHHGHHHFHG?ECG/GGDGEF/EBFGH21AAFGFFBGG2FHGCEEFHHGEGGGEFGAG2@GH2FGHB1FG1BGHHHHHHFHHHHHGEFEEE<DFGFFHGHHHGEHHFGGGGGGGHGGCGGCF
@M02034:409:000000000-BFKT7:1:1112:20378:15362 1:N:0:29
AAAGTCGAGGTGCCTAAAGTGGCAACCCAGACTATTCCGACTGTTGGTGGTGTAGAGCTTCCTGTAGCCGCATGGCGTTCGTACTTAAATATGGAACTAACCATTCCAATTTTCGCTGTCTCTTATACACATCTCCGAGCCCACGAGACG
+
CCCCCFBBCCABGGGGGGGGGGGHHHHGGHHGHHHHHFHECEGHHHHGGDGABEGDGHFGHGEFHEHHGGGCGFFCFEEGGEEHHHHFEHHFGFD3GGHHC?3FFFHEFGGHHFGGGGFHHHHHGFDDFHHGGHHHGCGGCEHGGGGGGG
@M02034:409:000000000-BFKT7:1:1112:17555:15366 1:N:0:29
AAAGTCGAGGTGCCTAAAGTGGCAACCCAGACTAAGCAGAATGTTGGTGGTGTAGAGCTTCCTGTAGCCGCATGGCGTTCGTACTTAAATATGGAACTAACCATTCCAATTTTCGCTGTCTCTTATACACATCTCCGAGCCCACGAGACG
+
AAABBFABBBAAGGGGGGGGFGFGHHHGGHHGHHHGHHHHHHHHHHHEFEEFGHHHHHFGHGHFHHHHHGGGGGHHGEFGGGGHHHHHHHHHHGHGHHFHHHHHHHFHFGHHHHGGG??EFHHHHHGFHHHHHHHFGCGGGGHGGGGGGD
@M02034:409:000000000-BFKT7:1:1112:17219:15367 1:N:0:29
AAAGTCGAGGTGCCTAAAGTGGCAACCCAGACTACTTCGCTTGTTGGTGGTGTAGAGCTTCCTGTAGCCGCATGGCGTTCGTACTTAAATATGGGACTAGCCTTTCCAATTTTCGCTGTCTCTTATCCACATCTCCG
+
A3>A>BAAB>AAGGG5FGFDFGGHHHGFGCFAGF35FBC?AEFFGF2AEDE1FBF555A35EDEE555AA>>BE?1>EE?E1B??BB3B4G4@31BGEF33B3B3??44BGHF4/?EA?DGHGHHH333?B2B3B2<
@M02034:409:000000000-BFKT7:1:1112:11410:15367 1:N:0:29
AAAGTCGAGGTGCCTAAAGTGGCAACCCAGACTAAGCATCAGGTTGGTGGTGTAGCGCTTCCTGTATCCGCATGGCGTTCGTACTTAAATATGGAACTAACCATTCCAATTTTCGCTGTCTCTTATACACATCTCCGAGCCCACGAGACG
+
ABBBBFBBBBAAGGGGGGGGBGFFFHHGGHHGHHHHFGHAF33DB2AAC1EBBGG500BEEGFHFB5DGFGGGEHFGGGGGFFHGB4GHH@GHEGGFF3FGHEFHFHFGGHHHHGGGDFHHGHHHHGHFHHHHHHFDGGGCFHGGGGCFG
@M02034:409:000000000-BFKT7:1:1112:16629:15369 1:N:0:29
AAAGTCGAGGTGCCTAAAGTGGCAACCCAGACTATGAGTTCGGTTGGTGGTGTAGAGCTTCCTGTAGCCGCATGGCGTTCGTACTTAAATATGGAACTAACCATTCCAATTTTCGCTGTCTCTTATACACATCTCCGAGCCCACGAGACG
+
BBBCBFCBCCABGGGGGGGGGGGHHHHGGHHGHHHHHHHHHGGGGGGGGGFFHHHHHHHHHHHHHHHHHGGGGGHHGGGGGGHHHHHHHHHHHHHFFHHHHHHHHHGHHHHHHHGGGGGHHHHHFGHHFHHHHHGHGGGGGGHGGGGGGG
@M02034:409:000000000-BFKT7:1:1112:15463:15369 1:N:0:29
AAAGTCGAGGTGCCTAAAGTGGCAACCCAGACTGAGAAGAATGTTGGTGGTGTAGAGCTTCCTGTAGCCGCATGGCGTTCGTACTTAAATATGGAACTAACCATTCCAATTTTCGCTGTCTCTTATACACATCTCCGAGCCCACGAGACG
+
CCCCCFCCBCAAGGGFGGGGGGGHHHHGGHHGHHHHDHHCHGGGHHHFGGGFFHHEHHHGHHHHFFFHHGGGEGHHGGGGGFHHHHEHHHDGHHHGHHGHHHGHHHGGHGHHHHGGGGGHHHHHFHHHFHHHHHFHGGGGGGHGGDC?DD
@M02034:409:000000000-BFKT7:1:1112:15517:15372 1:N:0:29
AAAGTCGAGGTGCCTAAAGTGGCAACCCAGACTCAGAGTCGGGTTGG
+
CCCCCFBCCCCCGGGGGGGGGGGHHGHGGH2FHFHF3FG3A2EAFEE
@M02034:409:000000000-BFKT7:1:1112:18519:15376 1:N:0:29
AAAGTCGAGGTGCCTAAAGTGGCAACCCAGACTGATCATAAGGTTGGTGGTGTAGAGCTTCCTGTAGCCGCATGGCGTTCGTACTTAAATATGGAACTAACCATTCCAATTTTCGCTGTCTCTTATACACATCTCCGAGCCCACGAGACG
+
B?ABBFBADD>AGGGGGGGGGGGHHHHGGHHGHHHHHHHHHHHHHFGEEGEBGGHGGHHHHHHHHHHHHGGGGGHHGGGGGFCHHHGHHHGHHHGHFHHHHHHHHHHHHHHHHHGGGDGFHHHHHHFHGBDHFGFF?BCFGGHGC<<<?E
@M02034:409:000000000-BFKT7:1:1112:4652:15380 1:N:0:29
AAAGTCGAGGTGCCTAAAGTGGCAACCCAGACTACGCGTGGTGTTGGTGTTGTAGCAGTTGCATTGTCCGCATAGTTTTCGAACTAAAATATG
+
A?AB>B3>A>A4BEGGCAGB5FFGHHHFFGHGHHCF2E?22BFBE11B1BE1BDFB53DA5A35@3BB51>>E13B@@4BE1B?13B3B@GDF
@M02034:409:000000000-BFKT7:1:1112:6916:15386 1:N:0:29
AAAGTCGAGGTGCCTAAAGTGGCAACCCAGACTCAGAAGGAGGTTGGTGGTGTAGAGCTTCCTGTAGCCGCATGGCGTTCGTACTTAAATATGGAACTAACCATTCCAATTTTCGCTGTCTCTTATACACATCTCCGAGCCCACGAGACG
+
A?BB>BA>DAABGGGGGGGGFGFGHGGEFHHFHHHHHGF22AABBFEAAEFGGGHHFFHH5FFAFAGFFEE>BEG1/EFFGEHHGEEEGHHGHFB@EGBBB??BFBBHFGHHHHGGGGGFHHGHFHFFFGHHHHHGGGGFDGHGGGCGGE
@M02034:409:000000000-BFKT7:1:1112:15434:15391 1:N:0:29
AAAGTCGAGGTGCCTAAAGTGGCAACCCAGACTAGTAAGGGGGTTGGTGGTGTAGAGCTTCCTGTAGCCGCATGGCGTTCGTACTTAAATATGGAACTAACCATTCCAATTTTCGCTGTCTCTTATACACATCTCCGAGCCCACGAGACG
+
A1AAAFAA?DAAGGGGFFGGG1FGFHHGGHCFGGHFHHDGHCEEEEGGGGEFHFHDGHHHHHHGHHHHHGGGGGHGGGGGGGFHGH2GFHHHHHDGFHGEFHFHHHHGFGHHHFCGFGGBGBHHGHFHFHHHHHHHCC/CCEHGG<C?EF
@M02034:409:000000000-BFKT7:1:1112:5091:15393 1:N:0:29
AAAGTCGAGGTGCCTAAAGTGGCAACCCAGCCTGAGCCTGGTGTTGGGTTTGTAGCAGTTGCATT
+
BBBBAFBBBDAAGGGGGGGGGGFHHHHFGHHGHH2GBGH22BFBEG2ABBEGFFHF53DF5A355
@M02034:409:000000000-BFKT7:1:1112:16270:15403 1:N:0:29
ACAGTCGAGGTGCCTAAAGTGGCAACCCAGACTAGGACGGAGGTTGGTGGTGTAGAGCTTCCTGTAGCCGCATGGCGTTCGTACTTAAATATGGAACTCACCATTCCAATTTTCGCTGTCTCTTATACACATCTCCGAGCCCACGAGACG
+
A111AD>>>A>>BBGGGGGGBDFBGHFBFGEFHHHFGH?/EEEGF0EA/AABBFH211GGHEHBGHBGHG@EEFHHC?EFGEGHHG2>GF2FGGEFFH1BGFHFHHHGHHHHHHGGGGGHHGGHHHHHFHGHHHHFECGGGGHGGCGGGG
@M02034:409:000000000-BFKT7:1:1112:11440:15408 1:N:0:29
AAAGTCGAGGTGCCTAAAGTGGCAACCCAGACTGAGAAGCAGGTTGGTGGTGTAGAGCTTCCTGTAGCCGCATGGCGTTCGTACTTAAATATGGAACTAACCATTCCAATTTTCGCTGTCTCTTATACACATCTCCGAGCCCACGAGACG
+
BABBBFBAAD>AGGGGGGGGGGGHHHHGGHHGHHGG5DFFGHDHHFGGGGGFHHH5FGHHHHHHHHDGHGGGGGHHGGGGGGFHHHEHHH4BGFDHHHFHHHHHGHHHHHHHHGGGGGGHHHHHHHHHHHHHHHHHGGGGGGHGGGGGGG
@M02034:409:000000000-BFKT7:1:1112:25416:15416 1:N:0:29
AAAGTCGAGGTGCCTAAAGTGGCAACCCAGACTAATCAGGATGTTGGTGGTGTAGAGCTTCCTGTAGCCGCATGGCGTTCGTACTTAAATATGGAACTAACCATTCCAATTTTCGCTGTCTCTTATACACATCTCCGAGCCCACGAGACG
+
BAAACFBCCCABGGGGGGGGGGGHHHHGGHHGH3GHHHCFHHHHHHGFGGFBFGHGHHHHHGHHHHHHHGGEEGHHGGGGGGFHHHHFHHHHHHFEGHHHHHGHHHHHGHHHHHGGGGEHHHHHGHFHHHHHHHHHGFGGGGHGGGGGGD
@M02034:409:000000000-BFKT7:1:1112:19809:15421 1:N:0:29
AAAGTCGAGGTGCCTAAAGTGGCAACCCAGACTCATCCTCTTGTTGGTGGTGTAGAGCTTCCTGTAGCCGCATGGCGTTCGTACTTAAATATGGAACTAACCATTCCAATTTTCGCTGTCTCTTATACACATCTCCGAGCCCACGAGACG
+
CCCCCFCCCCBAGGGGGGGGGGGHHHHGGHHGHHHHHHHHHHHHHHEEFGEFGHHHHHHHHHHHHHHHHGGFGGHHGGGGGGHHHHHHHHHHHHHHHHHHHHHHHHGHHHHHHHGGGGGHHHHHGHGHFHFHHHHGGBGCGGHGG/CGDG
@M02034:409:000000000-BFKT7:1:1112:27913:15424 1:N:0:29
AAAGTCGAGGTGCCTAAAGTGGCAACCCAGACTACGGAGCCGGTTGGTGGTGTAGAGCTTCCTGTAGCCGCATGGCGTTCGTACTTAAATATGGAACTAACCATTCCAATTTTCGCTGTCTCTTATACACATCTCCGAGCCCACGAGACG
+
BBBBBFBBBBBBGGGGGGGGGFFHHGHGGHHGHGBFGAFGGGGGGGGGGGEFFHHHHHHHHHHHGHGHHGGGGGHFGGGGGEGHHGGHHHGHHHGHHHHGHHGHHHGHHHHHHHGGGGGGHHHHHHFGGHHGHHHGGCCDGGHGGGFGD>
@M02034:409:000000000-BFKT7:1:1112:13658:15426 1:N:0:29
AAAGTCGAGGTGCCTAAAGTGGCAACCCAGACTCAGAATGTTGTTGGTGGTGTAGAGCTTCCTGTAGCCGCATGGCGTTCGTACTTAAATATGGAACTAACCATTCCAATTTTCGCTGTCTCTTATACACATCTCCGAGCCCACGAGACG
+
BBBBBFAADDAAGGGGGGGGGGFCGHHGGHEGHHHHDGHHHHHHHHHGGGGFHHHEBHHHHHHGHFGGHGGGGGHHGGGGGFGHHH4FHHEHHE@EFG3EGHGGHHGHFGHHHHGGGGGHHGHHHHHHFHHHHHHFGGGGGGGGGGGGGG
@M02034:409:000000000-BFKT7:1:1112:9537:15429 1:N:0:29
AAAGTCGAGGTGCCTAAAGTGGCAACCCAGACTGGGGGGGGGGTGGTGGT
+
A3AA>BA>>>>>FBGFFFGFABABGABBBAFBGFBF?E>@?F9;;9:99;
@M02034:409:000000000-BFKT7:1:1112:3430:15434 1:N:0:29
AAAGTCGAGGTGCCTACAGTGGCAACCCAGACTGTGGAGCGTGTTGGTGGTGTAGAGCTTCCTGTAGCCGCATGGCGTTCGTACTTAAATATGGAACTAACTATTCCAATTTTCGCTGTCTCTTATACACATCTCCGAGCCCACGAGACG
+
AAAAAFAADDA1FEGF1BGGGCGFGFHCFFHGHHHHCHH0EE?EAGA/ABBAAEFEF1FE1FDBBAB2BBE>EE0BEE@GCEF/G2GGFG@G@F11>FGG11BFGDD2GGDGH2><EA?BBBFD1FF2BB1BCFFB?/B@@?F/</AFFG
@M02034:409:000000000-BFKT7:1:1112:18883:15437 1:N:0:29
AAAGTCGAGGTGCCTAAAGTGGCAACCCAGACTAATCAGAATGTTGGTGGTGTAGAGCTTCCTGTAGCCGCATGGCGTTCGTACTTAAATATGGAACTAACCATTCCAATTTTCGCTGTCTCTTATACACATCTCCGAGCCCACGAGACG
+
BBCCAFBBCCCCGGGGGGGGGGGHHHHGGHGFHHHHHHHHHGHHHHHEGGEFHHHHHHHHHHHHHHHHHGGGGGHHGGGGGGHHHHHHHHHHHHHHHHHGHHHHHHGHHHGHHGGGGGGHHHHHFHHGFFEHHHHGGCGCGFHGGFGGGF
@M02034:409:000000000-BFKT7:1:1112:27136:15439 1:N:0:29
AAAGTCGAGGTGCCTAAAGTGGCAACCCAGACTGGTCGTGGGGTTGGTGGTGTAGAGCTTCCTGTAGCCGCATGGCGTTCGTACTTAAATATGGAACTAACCATTCCAATTTTCGCTGTCTCTTATACACATCTCCGAGCCCACGAGACG
+
BBBBBFAAADAAGGGGGGGGGGGFFGHGGHGFHHCHFGE22A2AEEEEE1FBFGH55DGGGHHHHGEFHGGGGGFAEEEFGGEGGGFFGHFHHE3BGGFHHHFHHHHHHHHHHH/EF<EFHHHHHHDGHHFHHHHHGCGGGGHGGGGGGG
@M02034:409:000000000-BFKT7:1:1112:10258:15439 1:N:0:29
AAAGTCGAGGTGCCTAAAGTGGCAACCCAGACTAATCATAATGTTGGGTTTGTAGCAGTTGCTGTGTCCGCATGGTGTTCGTACGTAAATCTGGAACTAACCTTTGCAATTTTCGCTGTCTCTTATACACATCTCCGAGCCCACGAGACG
+
CCCBCFCCDDAAGFGGGGGGGGGHHHHGGHGGHHDG3DFEBGGHHF222FEEFBGF53DD5D3BF35BBEEAF1?5BBEGE1?B/23B?@4BF333FG3B3B3B@3B4BFGHHFEGEEEBGFFHFFHFHHHHHHHED?DGDFGGC/B/AA
@M02034:409:000000000-BFKT7:1:1112:21775:15440 1:N:0:29
AAAGTCGAGGTGCCTAAAGTGGCAACCCAGACTAGTCATAATGTTGGTGGTGTAGAGCTTCCTGTAGCCGCATGGCGTTCGTACTTAAATATGGAACTAACCATTCCAATTTTCGCTGTCTCTTATACACATCTCCGAGCCCACGAGACG
+
AABBAFBBBBAAGGGGGGGGGGGHFHHGGHHGGHHHHHHHHGHGGGGEFFEFGHHHHHHHHHHHHHGHHGGEGGGHGGGGFEGHHHHHHHGHHHFDGHGFFHHGHHHGHHHHHHGGGGGHHHHHFHGGFGHHHHGHGGGGGGHGGGGGCE
@M02034:409:000000000-BFKT7:1:1112:9549:15442 1:N:0:29
ACAGTCGAGGTGCCTAAAGTTGCAACCCAGACTGGGGGGGGGTTGGT
+
>1>>>B>>1>>>BBFFGGGG33DBDBFABGAFGHHHGGE--;@;@-9
@M02034:409:000000000-BFKT7:1:1112:13643:15442 1:N:0:29
AAAGTCGAGGTGCCTAAAGTGGCAACCCAGACTCAGAATGTTGTTGGTGGTGTAGAGCTTCCTGTAGCCGCATGGCGTTCGT
+
BABBBFAB@DAAGGGGGGGGFGFHHHHGGHHGHC3FA5DDDGFHAH2EFGGEG3GFDBAFGHFF5DG53EE0E?FHGE/?1?
@M02034:409:000000000-BFKT7:1:1112:15716:15444 1:N:0:29
AAAGTCGAGGTGCCTAAAGTGGCAACCCAGACTAATAAGAATGTTGGTGGTGTAGAGCTTCCTGTAGCCGCATGGCGTTCGTACTTAAATATGGAACTAACCATTCCAATTTTCGCTGTCTCTTATACACATCTCCG
+
AABBAFBAD>AAGGGGG4FFBGFGHGAEFGHGHHFGH5FB5BD5ABBABEF1F3DGHHHHFHHA55DAAEAABE110B>FEE2GB4B@BEG4FD3EGGFB3FEBBF4BFFHHHF@//EEHHFHHD44FBFBCBG32?
@M02034:409:000000000-BFKT7:1:1112:15771:15446 1:N:0:29
AAAGTCGAGGTGCCTAAAGTGGCAACCCAGACTAATAATAAGGTTGGTGGTGTAGAGCTTCCTGTAGCCGCATGGCGTTCGTACTTAAATATGGAACTAACCATTCCAATTTTCGCTGTCTCTTATACACATCTCCGAGCCCACGAGACG
+
A@BBAFBBDBAAFGGGGGGG5BFGGGHFGHHFHHHHGHHHHHBGGGEGGGEBFHHDFHHHHHHFHHHHHGGGGGHHGGGGGEHHHHBFFG4FFFBGGH3BGHGHHHHHHHHHHHGGGGGFHHHHHHHHFHHHHGHHGGGGGGHGGCGDDE
@M02034:409:000000000-BFKT7:1:1112:13145:15459 1:N:0:29
AAAGTCGAGGTGCCTAAAGTGGCAACCCAGACTCAGACGAAGGTTGGTGGTGTAGAGCTTCCTGTAGCCGCATGGCGTTCGTACTTAAATATGGAACTAACCATTCCAATTTTCGCTGTCTCTTATACACATCTCCGAGCCCACGAGACG
+
CCCCCFCCCCBAGGGGGGGGGGGHHHHGGHHGHHHHHGGGGGGHHHGGGGFFHHHHHHHHHHHGHHHHHGGGGGHHGGGGGGFHHHHHGHBGHGGHFFHHHHHHHHGGHHHHHHGGGGGFFFHHHHFHGHHHHHHHGFGGGGHGGGGGGG
@M02034:409:000000000-BFKT7:1:1112:15730:15465 1:N:0:29
ACAGTCGAGGTGCCTAAAGTGGCAACCCAGACTAATAAGAATGTTGGTGGTGTAGCGCTTCCTGTAGCCGCATGGCGTTCGTACTTCAATCTGGAACTCACCATTCCAATTTTCGCTGTCTCTTATACACATCTCCGAGCCCACGAGACG
+
>>A>>B>>>>>>4BFDGGGGEBFBBBG2BF2BGHHHAFBGHH5FGA2E222BBGH50AFEFHHEGHEGHGEEGGHHGGGGGFHHFG4GGH3FHFFHGHEGHHH3FGFHFGFHHHGGGFGGHFHHHHFHFHGHHHHHFBGGGGHGGGCDGG
@M02034:409:000000000-BFKT7:1:1112:5388:15465 1:N:0:29
AAAGTCGAGGTGCCTAAAGTGGCAACCCAGACTCGTGGTTAGTTTGGGCTTGTAGCAGTTGCTTT
+
CCBCBFABDBABGGGGGGGGGGGHHHHGGHHGHB2F2EF25BFG552B2BG015F5A3A55F355
@M02034:409:000000000-BFKT7:1:1112:4588:15471 1:N:0:29
AAAGTCTAGGTGCCTAAAGTGGCAACCCAGACTCAGCAGAATGTTTGTGGTGTAGAGCTTCCTGTATCCGCATGGCGTTCGTACTTCAATCTGGAACTAACCATTCCAATTTTCGCTGTCTCTTATACACATCTCCGAGCCCACGAGACG
+
>>>1>@3B3BBBABFGGGGG11BBABGEFGFFHFHHHHBFHH1DF2BFG/0BFFG2DFGHFGHEFE2DGFFEFGHGEEFFGGGHHH1BGG1FFFEFFHBFCGF1BBFGHGHHHGEEFGEGHGGHHHFHGHHHGHFGGGGCGGGECCGGGG
@M02034:409:000000000-BFKT7:1:1112:9865:15474 1:N:0:29
ACAGTCGAGGTGCCTAAAGTGGCAACCCAGACTAATGAGAAGGTTGGTGGTGTAGCGCTTCCTGTAGCCGCATGGCGTTCGTACTTCAATCTGGAACTCACCATTCCAATTTTCGCTGTCTCTTATACACATCTCCGAGCCCACGAGACG
+
>11>>B>>1>>>ABFGGGGG1AB0ABFBFG0BGHHHHHFHHH0FF0EEAB/BFGH2/EFGGHHFGH2DGG>EEGHHGEGGGGHHFGFGHHGHHHGHHHBFHHH1BFFHHGHHHHGGGGGHHHHHHHHHGHHHHHHHGGGGGGHGGGGCGE
@M02034:409:000000000-BFKT7:1:1112:11023:15478 1:N:0:29
AAAGTCGAGGTGCCTAAAGTGGCAACCCAGACTCAGCATCATGTTGGTGGTGTAGAGCTTCCTGTAGCCGCATGGCGTTCGTACTTAAATCTGGAACTAACCATTCCAATTTTCGCTGTCTCTTATACACATCTCCGAGCCCACGAGACG
+
A3A3AFBA3A>AFGGGGGGGEBFFGGHGGHGGHHHHHHHHHHHHH5GGGEEBFHH5GHHHHHHFGHGHHGEGGGHHGGGGGFHHHH4FHH4GGHFFFHBFHHGEHHHGHHGHHHGGGGGGHHHHHHHHHHHHHHHHGGGGGGHGGCGGGG
@M02034:409:000000000-BFKT7:1:1112:19695:15501 1:N:0:29
AAAGTCGAGGTGCCTAAAGTGGCAACCCAGACTACTAATAATGTTGGTGGTGTAGAGCTTCCTGTAGCCGCATGGCGTTCGTACTTAAATATGGAACTAACCATTCCAATTTTCGCTGTCTCTTATACACATCTCCGAGCCCACGAGACG
+
B@BBBFBBBB>ACGGGGGGGGGGHHHHGGHHGHHHHHHHHHHHHHHHGGGABGHHGHHHHHHHHGHHHHGGGGGHHGEGGGGHHHHDGFHHHGHHHGHFHHHHHHHGHFHHHHGGGGGGFHGHHHHHHGHFHHHHHGFGGGGHGFGGGGG
@M02034:409:000000000-BFKT7:1:1112:12025:15501 1:N:0:29
AAAGTCGAGGTGCCTAAAGTGGCAACCCAGACTAATAATCAGGTTGGTGGTGTAGAGCTTCCTGTAGCCGCATGGCGTTCGTACTTAAATCTGGAACTAACCATTCCAATTTTCGCTGTCTCTTATACACATCTCCGAGCCCACGAGACG
+
AABABF@BBBAABBGGGGGGGGGFFHHEFHFFHHHHBGGHHHHHHGEGGGEFHHHDGHHHHHHDFGHHHGFCFGHHGGGGGEGHEHBGFGBGHFBFFH3BFHHGGHGHFHHHHHGGGGGHHHGFGHHFDFHHHHHHGCGGGGHGGGGDGG
@M02034:409:000000000-BFKT7:1:1112:13605:15506 1:N:0:29
AAAGTCGAGGTCCCTAAAGTGGCAACCCAGACTAAGCATGGTGTTGGGTTTGTAGCAGTTGCTGTGTCCGCATGGTGTTCG
+
>11>ADA1>@AFEAFDEEFBF1FGEB0BAAF0GHFFEHH10BBAEF/AAFEEGDGD21AD1D11D0D2DAA/E/F@1>>FE
@M02034:409:000000000-BFKT7:1:1112:28272:15522 1:N:0:29
AAAGTCGAGGTGCCTAAAGTGGCAACCCAGACTGGGGGGG
+
BBCCAFCBCCCCGGGGGGGGGGGHHHHGGHHGHHGHGG/<
@M02034:409:000000000-BFKT7:1:1112:28629:15526 1:N:0:29
AAAGTCGAGGTGCCTAAAGTGGCAACCCAGACTAAGAATGAGGTTGGTGGTGTAGAGCTTCCTGTAGCCGCATGGCGTTCGTACTTAAATATGGAACTAACCATTCCAATTTTCGCTGTCTCTTATACACATCTCCGAGCCCACG
+
CBCCCFCCCCCCGGGGGGGGGGGHHHHGGHD23F3BFGFH3DGGFH?EEGEFAAG5F5BFGHHGGFF5FEE0EEGFEEEEEE2??EGGBGHFGF33FCGHECBGEBF4?GFHF4EEFE/??4DB44??F2G2F?F2</<BF/F/<
@M02034:409:000000000-BFKT7:1:1112:2000:15527 1:N:0:29
AAAGTCGAGGTGCCTAAAGTGGCAACCCAGACTACTAAGAATGTTGGCGGTGTAGAGCTTCCTGTAGCCGCATGG
+
A3AA>BA>>AAAFBDB4FGGFGBBCAABAFF2BBFGG5GG5BEDFFC3AAAA1BFBGAFE53AB5AD53?>0B1B
@M02034:409:000000000-BFKT7:1:1112:15295:15533 1:N:0:29
AAAGTCGAGGTGCCTAAAGTGGCAACCCAGACTCCGACGACGGTTGGTGGTGTAGCGCTTCCTGTAGCCGCATGGCGTTCGTACTTCAATCTGGAACTCACCATTCCAATTTTCGCTGTCTCTTATACACATCTCCGAGCCCACGAGACG
+
A3ABAFAA>A>>BBGGGGGGDFFAFGHAFHFFHHHGAEEEGGAEF0EEFDGFGHH50EFGGHHFGF4GFFEEEFHGGGGGGGGGFH?GHH3GHHFFHG1BGGH11GHHGHHHHFDGGGBFHGHHHHGHFHHHHHFHGGGGCEFFGDGGGG
@M02034:409:000000000-BFKT7:1:1112:9053:15534 1:N:0:29
AAAGTCGAGGTGCCTAAAGTGGCAACCCAGACTACGCCTGGTGTTTGGGTTGTAGCAGTTGCAGTGGCCGCATGGTTTTC
+
ABBBADAAB?AAFGGGGGGGFGGHHHHGGHHGHH32AA222BFBEBA11BF?BAG553DD5D33B33A1>>>B11@3?BB
@M02034:409:000000000-BFKT7:1:1112:13225:15536 1:N:0:29
AAAGTCGAGGTGCCTAAAGTGGCAACCCAGACTCAGACTCCTGTTGGTGGTGTAGAGCTTCCTGTAGCCGCATGGCGTTCGTACTTAAATATGGAACTAACCATTCCAATTTTCGCTGTCTCTTATACACATCTCCGAGCCCACGAGACG
+
BBBBCFBCCCABGGGGGGGGGGGGHHHGGHHGHHHHHHHHHHHHHHHFFGEFHHHFHHHHHHHHHHGHHGGGGGHHGGGGGGHHHHHHHHGHHHFGFHHFHHGHHHGHGHHHHFGGGGGFHGHHHHHHHHGGHHHHGCGGGGHGGGGGGC
@M02034:409:000000000-BFKT7:1:1112:20060:15538 1:N:0:29
AAAGTCGAGGTGCCTAAAGTGGCAACCCAGACTACTCCGACGGTTGGTGGTGTAGAGCTTCCTGTAGCCGCATGGCGTTCGTACTTAAATATGGAACTAACCATTCCAATTTTCGCTGTCTCTTATACACATCTCCGAGCCCACGAGACG
+
DCCDCFDDDCCCGGGGGGGGGGGHHHHGGHHGHHHGHHGEGGGGGGGGFGEFHHHHHHHHHHHHGHHHGGGGGGHGGGGGGGHHHHFHHHGHHHFFHHHGHHGHHHGHHHHHHGGGGGGHHHHHHHHHHHFHHGHHGFGGGGHGGGGGGG
@M02034:409:000000000-BFKT7:1:1112:16970:15538 1:N:0:29
AAAGTCGAGGTGCCTAAAGTGGCAACCCAGACTGTTGGTCGGGTTGGTGGTGCTGA
+
BBBBBFBBBBBBGGGGGGFGGGGHHHHGGHHGHH35A2EFEGGH2E0E11E133D5
@M02034:409:000000000-BFKT7:1:1112:22691:15539 1:N:0:29
AAAGTCGAGGTGCCTAAAGTGGCAACCCAGACTGATCCTCATGTTGGTGGTGTAGAGCTTCCTGTAGCCGCATGGCGTTCGTACTTAAATATGGAACTAACCATTCCAATTTTCGCTGTCTCTTATACACATCTCCGAGCCCACGAGACG
+
CCCCCFCCCCBBGGGGGGGGGGGHHHHGGHHGH3GG55D335DFGHHEFGGFGHHFHHHHHHHHHHHHHGGEGGHHGGGGGGHHHHGEHHHHHHFHHHFHHHFHHHGHHHHHHGEGGGGHHHHHHHHHGHHHHHHGGF?DGGHGGGGGG<
@M02034:409:000000000-BFKT7:1:1112:22711:15540 1:N:0:29
AAAGTCGAGGTGCCTAAAGTGGCAACCCAGACTGATCCTAAGGTTGGTGGTGTAGAGCTTCCTGTAGCCGCATGGCGTTCGTACTTAAATATGGAACTAACCATTCCAATTTTCGCTGTCTCTTATACACATCTCCGAGCCCACGAGACG
+
AABAAFBBB@ABGGGGGGFFGGGGHGHEFHHGHG3FDHFHGGFGFHG2FEAFAGH5GEHGHGHFBABBDEGGGGGGGEEGGGEGGHHGHHGHGFBGFGG3GH3BDFFFHHGHHGCAEEGFHBGGFHDGFHHHHHGHD@FFCFGEGGF/CE
@M02034:409:000000000-BFKT7:1:1112:21619:15544 1:N:0:29
AAAGTCGAGGTGCCTAAAGTGGCAACCCAGACTCGGCCTGGGGTTGGTGGTGTAGAGCTTCCTGTAGCCGCATGGCGTTCGTACTTAAATATGGAACTAACCATTCCAATTTTCGCTGTCTCTTATACACATCTCCGAGCCCACGAGACG
+
CCCCCFBBCDBCGGGGGGGGGGGHHHHGGHHGHF2EFFGFAFGGGFCAFAEFF3FDFFEGFGFGGBDBDEEEFEFAEEGGGEBEGHHHHHHBFB33GEHHEG3BBDF4EFGHG4<EFDAF3GHFBDGGDFFFFHHEE>CG/FE/ADG.AA
@M02034:409:000000000-BFKT7:1:1112:8884:15562 1:N:0:29
AAAGTCGAGGTGCCTAAAGTGGCAACCCAGACTGAGGGTTGTGTTGGTGGTGTAGAGCTTCCTGTAGCCGCATGGCGTTCGTACTTAAATATGGAACTAACCTTTCCAATTTTCGCTGTCTCTTATACACATCTCCGAGCCCACGAGAC
+
BBBBBDABBBBBGGGGGGGGGGGCGGHGDFHGHGCAFEFHAFDHHHG1AEEFG35FG5BGHBFFF55DAEE>?EE1/?EEE>BE?B4B@FGFHE3FHFGG3F3B?BD4BFDG44<<ED?F33BB3B33B2??GFH2C?CBDEHGF/>/<
@M02034:409:000000000-BFKT7:1:1112:23051:15564 1:N:0:29
AAAGTCGAGGTGCCTAAAGTGGCAACCCAGAAGGTTGGTGGTGTAGAGCTTCCTGTAGCCGCATGGCGTTCGTACTTAAATATGGAACTAACCATTCCAATTTTCGCTGTCTCTTATACACATCTCCGAGCCCACGAGACGGACTCCTAT
+
CBBCBFBBCBABGGGGGGGGFGGHHHHGGHHHHGHHHGGGGGGHHHHHHHHHHHHHHHHHGGGGGHGFEGGGFGHGHHHHHHHHHFHHHGHHHHHHHHHHHHHHHGGGGGGHFHHHHHHFHHHHHHHGFFFGGGGG>CGGGGGGGEHHHH
@M02034:409:000000000-BFKT7:1:1112:22412:15570 1:N:0:29
AAAGTCGAGGTGCCTAAAGTGGCAACCCAGACTGATCCTACGGTTGGTGGTGTAGAGCTTCCTGTAGCCGCATGGCGTTCGTACTTAAATATGGAACTAACCATTCCAATTTTCGCTGTCTCTTATACACATCTCCGAGCCCACGAGAC
+
BBCCBFCCCCCCGGGGGGGGGGGHHHHGGHHGHFHHHHHHHCGHGGGFGGGGHHHHHHHHHHHHHHHHHGGGGGHHGGGGGGHHHHHHHHHHHHHHHHHHHHHHHHGHHHHHHHGGGGGHHHHHFHHHHHHHHHHHGCGCGGHGGGGGG
@M02034:409:000000000-BFKT7:1:1112:13764:15577 1:N:0:29
AAAGTCGAGGTGCCTAAAGTGGCAACCCAGACTGTTTCTCCTGTTGGTGGTGTAGAGCTTCCTGTAGCCGCATGGCGTTCGTACTTAAATATGGAACTAACCATTCCAATTTTCGCTGTCTCTTATACACATCTCCGAGCCCACG
+
ABBBAFAADBBBGGGGGCGGGGGGFFFEFGGFHFGHHHGBGGHFGHAAAEEGHHHHHHHHGHHHGHHFHGGEEGHHGDFGGGEHGDFBFFHHHEGHHHHHHHGGGHGHFHHHHHGGGGGFHFHHHHBGGHHHGHGFG?CGCGGGF
@M02034:409:000000000-BFKT7:1:1112:16455:15581 1:N:0:29
AAAGTCGAGGTGCCTAAAGTGGCAACCCAGACTACGAATCAGGTTGGTGGTGTAGAGCTTCCTGTAGCCGCATGGCGTTCGTACTTAAATATGGAACTAACCATTCCAATTTTCGCTGTCTCTTATACACATCTCCGAGCCCACGAGACG
+
BBBBBFBBBBAAFGGGGGGGFFFFHHG?FHHGHHHGEHFGHGHHHHGGGFEBGHGFGHHHHHHGHHHHHGGGGGHHGEGGGGHHHHHHHHGHHHFHHHGFHHHHHHHGHHHHHHGGGGGHHHHHHHHHHHFHHHHFFCFCGGHGGGGGGG
@M02034:409:000000000-BFKT7:1:1112:28552:15588 1:N:0:29
AAAGTCGAGGTGCCTAAAGTGGCAACCCAGACTAATAAGAATGTTGGTGGTGTAGAGCTTCCTGTAGCCGCATGGCGTTCGTACTTAAATATGGAACTAACCATTCCAATTTTCGCTGTCTCTTATACACATCTCCGAGCCCACGAGACG
+
AABBAFAABAABFGFGFGGGGGGHHHHEGHHGH3GGGDFGFBGGHHGEEEEFGHHHHGHHHHGHFFGGGFGEFGHFGFGGGE2FGHHHFHHHHHHHCGBFGHHFGFFFHHGGHHGGGGGHFHHHBGGFDGHHBFBDEBCDGAGG?CFGFD
@M02034:409:000000000-BFKT7:1:1112:16151:15589 1:N:0:29
AAAGTCGAGGTGCCTAAAGTGGCAACCCAGACTGGGAGGTGTGTTGGTGGTGTAGAGCTTCCTGTAGCCGCATGGCGTTCGTACTTAAATATGGAACTAACCATTCCAATTTTCGCTGTCTCTTATACACATCTCCGAGCCCACGAGACG
+
CCCCCFCCCCABGGGGGGGFGGGHHHHGGHHGHHHHHGGBFHGHHHHEFGFFGHHGHHHHHHHHHHGFHGGGGGHHGGGGGGHHHHHHHHHHHHHHHHGGHHHGHHHGHHHHHFGGGGGHHHHHHHHHHHHHHHHHGGGGGGHGGFGGGG
@M02034:409:000000000-BFKT7:1:1112:11107:15590 1:N:0:29
AAAGTCGAGGTGCCTAAAGTGGCAACCCAGACTCAGCATGCGGTTGGTGGTGTAGAGCTTCCTGTAGCCGCATGGCGTTCGTACTTCAATCTGGAACTCACCATTCCAATTTTCGCTGTCTCTTATACACATCTCCGAGCCCACGAGACG
+
A3AAAFAA3>>>4BGGGGGGDBFBBFHAFGBFHHHHHHFDGGAFF2EFGD1BFGH5DGHHHHHDGHGHHG>EEGHHFFGGGGHHGHFFHHFHHHFFGH3?FHFBBGFHHHHHHHGGGGDFHHHHGHGFFHHHHHHHGGGGGGHGGGGGGG
@M02034:409:000000000-BFKT7:1:1112:16576:15605 1:N:0:29
AAAGTCGAGGTGCCTAAAGTGGCAACCCAGACTCGGCCTGGGGTTGGTGGTGTAGAGCTTCCTGTAGCCGCATGGCGTTCGTACTTAAATATGGAACTAACCATTCCAATTTTCGCTGTCTCTTATACACATCTCCGAGCCCACGAGACG
+
A@BCAFB>DDAAGGGGGGGGFGFGHFGGGHHGHHGGGGGFGGGAFEEAAEEFGHHFHBGHFHHHGGHFGGGEFFHHGGGGGFBEFFFF?GFFHFHHHHBFFFGBBFFHHHHHHFGGGGGFHFHFGHHHEFHFHHGFDCCFGGHGG@C?FG
@M02034:409:000000000-BFKT7:1:1112:14497:15617 1:N:0:29
AAAGTCGAGGTGCCTAAAGTGGCAACCCAGACTAATAAGAATGTTGGTGGTGTAGAGCTTCCTGTAGCCGCATGGCGTTCGTACTTAAATATGGAACTAACCATTCCAATTTTCGCTGTCTCTTATACACATCTCCGAGCCCACGAGACG
+
BBCCCFCCCCCCGGGGGGGGGGGHHHHGGHHGHHHHHHHHHGHHHHHGGGEFGHHGHHHHHHHHHHHHHGGGGGHFGGGGGEHHHHFHGHHHHHHHHHGHHHFHHHHGHHHHHHGGGGGHHHHHHHHHGHHHGHHHGGGGGGHGGCGGGG
@M02034:409:000000000-BFKT7:1:1112:12107:15619 1:N:0:29
ACAGTCGAGGTGCCTAAAGTGGCAACCCAGACTCCTCCGCGGGTTGGTGGTGTAGCGCTTCCTGTAGCCGCATGGCGTTCGTACTTCAATCTGGAACTCACCATTCCAATTTTCGCTGTCTCTTATACACATCTCCGAGCCCACGAGACG
+
A1A>AFAADD>ABFGGGGGG1BFG1FGEFHGFHHGHHHEE/E?FFAEGEEBBFGH2/>FGGHHGHH2GHGEEEGHHGFGGGGHHFHBGHH1GHHGFHH1BGHH1FGFHHHHHHHGGGGGHHHHHHHHHGHHHHHHHGCGGGGHGGGGGGG
@M02034:409:000000000-BFKT7:1:1112:17316:15628 1:N:0:29
AAAGTCGAGGTGCCTAAAGTGGCAACCCAGACTACGACTCATGTTGGTGGTGTAGAGCTTCCTGTAGCCGCATGGCGTTCGTACTTAAATATGGAACTAACCATTCCAATTTTCGCTGTCTCTTATACACATCTCCGAGCCCACGAGACG
+
CBCCCFCCCCABGGGGGGGGGGGHGHHGGHHGHHHGGGGGHHHHHHHGGGFFHHHHHHHHHHHHHHHHHGGGGGHHGGGGGGHHHHHHHHHHHHGGGHGFHHHHHHGHHHHHHHGGGGGHHHHHHHHHFHFHHHHHDCGGGGHGGGGG?E
@M02034:409:000000000-BFKT7:1:1112:10252:15639 1:N:0:29
AAAGTCGAGGTGCCTAAAGTGGCAACCCAGACTCATCCTGAGGTTGGTGGTGTAGAGCTTCCTGTAGCCGCATGGCGTTCGTACTTAAATATGGAACTAACCATTCCAATTTTCGCTGTCTCTTATACACATCTCCGAGCCCACGAGACG
+
A3AB>BA>D>A>FGGGFGFDAGFGGBBBFGGFGHHHHHD3D2ABBBABAEEFAFGGFFGFHHEFFFBDBEE0EEHF0EEFGFHHB4BBBF@BFF3FGH3BBB3BBBBFHHHHHGGD?EGBHEHHHFHGGHHHFFFHGGDCCAFFGGGDGD
@M02034:409:000000000-BFKT7:1:1112:27598:15640 1:N:0:29
AAAGTCGAGGTGCCTAAAGTGGCAACCCAGACTCCGTCTCCGGTTGGTGGTGTAGAGCTTCCTGTAGCCGCATGGCGTTCGTACTTAAATATGGAACTAACCATTCCAATTTTCGCTGTCTCTTATACACATCTCCGAGCCCACGAGACG
+
CCCCCFCBBBABFGGGGGGGGGGHHHHGGHHGHHHGHHHHHGGFGGGEFFEFHHHHHHHHHGHGFGHHHGGCGGHAEEFFEEGHHHGGGGGFHHGGGHFFHHGHHHGHHHHHHHGGGGDFHHHHHHGHFGFGGGDHC<CBCFHGGDCD?D
@M02034:409:000000000-BFKT7:1:1112:7888:15640 1:N:0:29
AAAGTCGAGGTGCCTAAAGTGGCAACCCAGACTTCGACGTCGGTTGGTGGTGTAGAGCTTCCTGTAGCCGCATGGTGTTCGTACTTAAATATGGAACTAACCATTCCAATTTTCGCTGTCTCTTATACACATCTCCGAGCCCACGAGACG
+
>1AAAB1AADAAGEFGGGGGGBFGHHCEGGHGHHHGGGAAEEEEGGGAEEFGGHGF1EHHFH1BFG2GGEG?EEH11BEFGGFHFBFBFH2GH11B>FBGFFHGHHGHHGHHHHGEEGCFGFHHFGDHGCFHHHFFFGGGGGHGCGCGFA
@M02034:409:000000000-BFKT7:1:1112:23954:15648 1:N:0:29
AAAGTCGAGGTGCCTAAAGTGGCAACCCAGACTCAGACGAAGGTTGGTGGTGTAGAGCTTCCTGTAGCCGCATGGCGTTCGTACTTAAATATGGAACTAACCATTCCAATTTTCGCTGTCTCTTATACACATCTCCG
+
AABBAFBBB@AAGGGGB4GGGGGCFHGGGHHGGHGFF3E2AEEF3FEEFG1FGHBBGHGHHHBFAAGBDE@0EEGF?>EFG?FGGFE33@FFHFBG3BFCG03BB44FFGHHHFECFGBGHGGHEGGFGGFFF1@1?
@M02034:409:000000000-BFKT7:1:1112:24961:15652 1:N:0:29
AAAGTCGAGGTGCCTAAAGTGGCAACCCAGACTTCTAAGACGGTTGGTGGTGTAGAGCTTCCTGTAGCCGCATGGCGTTCGTACTTAAATATGGAACTAACCATTCCAATTTTCGCTGTCTCTTATACACATCTCCGAGCCCACGAGACG
+
AAABBFAB?@>>GGGFGGGGG4FGHGHGGHGEHHHHHHHHH?EEFAGEGGEBGHHGHHHHHHHHHHGHHGGEFFHHGGGGGGBHFGFGHHHHHHFGHHHHHHGHHHHHHHHHHFEGGGGEHHHHHHFHGHGHHHGHE?D/<FHGG?/EDF
@M02034:409:000000000-BFKT7:1:1112:26992:15664 1:N:0:29
AAAGTCGAGGTGCCTAAAGTGGCAACCCAGACTACGAAGCATGTTGGTGGTGTAGAGCTTCCTGTAGCCGCATGGCGTTCGTACTTAAATATGGAACTAACCATTCCAATTTTCGCTGTCTCTTATACACATCTCCG
+
ABBBADAAD?AAGGGGGGGGGGGHHEHGGHHGHG3E22B2B53DGHEBAA1FFEEDGEGHHGHGGFHFHFC>?>GCEEEF?>2FFED@FED@GB3FGHHHGHHFDFFFDGHHHFEFGG?GFDGFFFDGBGHFGGF2E
@M02034:409:000000000-BFKT7:1:1112:17743:15669 1:N:0:29
AAAGTCGAGGTGCCTAAAGTGGCAACCCAGACTCAGTGTACGGTTGGTGGTGTAGAGCTTCCTGTAGCCGCATGGCGTTCGTACTTAAATATGGAACTAACCATTCCAATTTTCGCTGTCTCTTATCACATCTCCGAGCCCACGAGACGG
+
CCCCCFCCCCBAGGGGGGGGGGGHHHHGGHHGHHHHHHGHHHGHGGGFGGFFHHHHHHHHHHHHHHHHHGGGGGHHGEGGGGFHHHHHHHHHHHGGFHGHHHHHHHGHHHHHHHGGGGGHHHHHHHHHHHHFHHGGGGGGGHGGFGGGGG
@M02034:409:000000000-BFKT7:1:1112:2076:15669 1:N:0:29
AAAGTCGAGGTGCCTAAAGTGGCAACCCAGACTCCGGGTTGTGTTGGGG
+
BBBBBFABBBBBGGGGGGGGGGGHHHHGGH2AGHF22EEC2BEG3G10A
@M02034:409:000000000-BFKT7:1:1112:7125:15670 1:N:0:29
AAAGTCGAGGTGCCTAAAGTGGCAACCCAGACTCAGCATAAGGTTGGTGGTGTAGAGCTTCCTGTAGCCGCATGGCGTTCGTACTTAAATATGGAACTAACCATTCCAATTTTCGCTGTCTCTTATACACATCTCCGAGCCCACGAGACG
+
BABCCFCCCCABGGGGGGGGGGGHHHHGGHHGHHHHHHHH55BFHHGFGGGFGHH5GHHHGHHHHHFHHGGGGGHHGEGGGGHHHHHHHH4GGHFHGH@GGHHHHHGHHHHHHHGGGGGGHGHHHHHHGHHHHHHGGGGGGGHGGGGGGG
@M02034:409:000000000-BFKT7:1:1112:20935:15679 1:N:0:29
AAAGTCGAGGTGCCTAAAGTGGCAACCCAGACTGTTGAGCATGTTGGTGGTGTAGAGCTTCCTGTAGCCGCATGGCGTTCGTACTTAAATATGGAACTAACCATTCCAATTTTCGCTGTCTCTTATACACATCTCCGAGCCCACGAGACG
+
BBBCBFCCCCCCGGGGGGGGGGGHHHHGGHHGHHHHHHHHHHHHHHHGGGGGHHHHHHHHHHHHHHHHHGGGGGHGGGGGGGHHHHHHHHHHHHHHGHGGGHHHHHFHHHHHHHGGGGGHHHHHFHHHGHHHHHHHG/BFGGHGGCGGFG
@M02034:409:000000000-BFKT7:1:1112:26987:15683 1:N:0:29
AAAGTCGAGGTGCCTAAAGTGGCAACCCAGACTACGAAGCAGGTTTGTGGTGTAGAGCTTCCTGTAGCCGCATGGCGTTCGTACTTAAATATGGAACTAACCATTCCAATTTTCGCTGTCTCTTATACACATCTCCGAGCCCACGAGACG
+
AAAABFAA@D>AGGGGGGGGDFFGHHHFGHGFC33A2A2E33EGG5AB21GBGDFD5ABFFCGGGH5GHCECEGHGGEEFFEBF14BBEGBFHFBBFE3FECEHBGFD?GDGH4<EFEGHFGHHHGDGFHEGGFFHDCGGGEHGG?CAD?
@M02034:409:000000000-BFKT7:1:1112:13266:15691 1:N:0:29
AAAGTCGAGGTGCCTAAAGTGGCAACCCAGACTAATAAGCATGTTGGGGGTGTAGAGCTTCCTGTAGCCGCATGGCGTTCGTACTTAAATATGGAACTAACCATTCCAATTTTCGCTGTCTCTTATACACATCTCCGAGCCCACGAGACG
+
CCCCCFBCBBAAGGGGGGGGGGGHGHHGGHHGHHHH5G53BGHHHHH2E0AAEGH55DGHBGFHHFFGHGGGGFHAFEEGG1FHG?FHHH?GHBFGHHBGGHBGHBHFHHHHHFGGGGGHHHHHGHHFHHHHHHHHG?DGGGHGGGGGGG
@M02034:409:000000000-BFKT7:1:1112:9318:15701 1:N:0:29
AAAGTCGAGGTGCCTAAAGTGGCAACCCAGACTAATCAGACGGTTGGTGGTGTAGAGCTTCCTGTAGCCGCATGGCGTTCGTACTTAAATATGGAACTAACCATTCCAATTTTCGCTGTCTCTTATACACATCCCGAGCCCACGAGACG
+
A?AB>BA>A>AABFGGGFFFBFFGHBBBBFHFGHBH3FBGGEFBBAABAFEFFGHGGFHHHHHEEEFGGFE>EFHH?GCFGEHG?B@B@FEBGH3FFG3?FGDBBBEGFGGHHHGGGGGHHFHHEHHFDHF2GFCFGCC@FG/@DDDDD
@M02034:409:000000000-BFKT7:1:1112:5561:15716 1:N:0:29
AAAGTCGAGGTGCCTAAAGTGGCAACCCAGACTAAGCATTGTGTTGGTGGTGTAGAGCTTCCTGTAGCCGCATGGCGTTCGTACTTAAATATGGAACTAACCATTCCAATTTTCGCTGTCTCTTATACACATCTCCGAGCCCACGAGACG
+
BBABBFABBBABGGGGGGGGGGGGHHHGFGHFHFGHFDG53DGBFCCEFGEGFHHHFHHHGHHHGBH5GGGGGGHGGBEGGGHEGGFGGHHHHE3@FHFGHHHHHHHHGHHFHHGGG?F3GGHHHHHFGHHFCGFHG/CBBCFGG/AAED
@M02034:409:000000000-BFKT7:1:1112:28710:15719 1:N:0:29
AAAGTCGAGGTGCCTAAAGTGGCAACCCAGACTGGTGCTGGTGTTGGTGGTGTAGAGCTTCCTGTAGCCGCATGGCGTTCGTACTTAAATATGGAACTAACCATTCCAATTTTCGCTGTCTCTTATACACATCTCCGAGCCCACGAGACG
+
A1AAAFAADDAAGGGGGGGG1FFHHHHGGHHGHHHHHHHHGHHHGGHGGEGFGHH2BHHHDGHHHGGHHGGGGGHHGGGGGGHHHHHGHHHHHHHFGHHHHHGHGHHHHHHHHFEGGGGHHHHHHHHHFHFHHHFFG?GCG/CFGGGGGG
@M02034:409:000000000-BFKT7:1:1112:12365:15731 1:N:0:29
AAAGTCGAGGTGCCTAAAGTGGCAACCCAGACTCCTCCGAATGTTGGTGGTGTAGAGCTTCCTGTAGCCGCATGGCGTTCGTACTTAAATATGGAACTAACCATTCCAATTTTCGCTGTCTCTTATACACATCTCCGAGCCCACGAGAC
+
B@BBBFBA@B>AFGGGGGGGFGFHHHHFGHHGHC33B3AEFGFHHGHGGGGFGHH5DGHHHHHGHHBGHGGGGGHHGGGGGGHHHHBHHH4FGHHHHHGFGHHFHHGHHHHHHHGGGGGHHHHHHHHHHHHHHHHHGGGGGGHGGGGGG
@M02034:409:000000000-BFKT7:1:1112:19074:15732 1:N:0:29
AAAGTCGAGGTGCCTAAAGTGGCAACCCAGACTCCTGGGACTGTTGGTGGTGTAGAGCTTCCTGTAGCCGCATGGCGTTCGTACTTAAATATGGAACTAACCATTCCAATTTTCGCTGTCTCTTATACACATCTCCGAGCCCACGAGACG
+
CCCCCFCCCCBCGGGGGGGGGGGHHHHGGHHGHHHGHHGHHHHHHHHEGGGFHHHFHHHHHHHHHHFHHGGGGGHHGGGGGGHHHHHHHHHHGHHHGHGHHHFHHHHHHHHHHGGGGGGHHHHHHHGHHHGHHHHFGCGGGGHGGCGDGG
@M02034:409:000000000-BFKT7:1:1112:27781:15735 1:N:0:29
AAAGTCGAGGTGCCTAAAGTGGCAACCCAGACTGCGCCGCGGGTTGGTGGTGTAGAGCTTCCTGTAGCCGCATGGCGTTCGTACTTAAATATGGAACTAACCATTCCAATTTTCGCTGTCTCTTATACACATCTCCGAGCCCACGAGACG
+
A3AABFBA>A2>BFGGGGGG5BFFFDHGFHGFHHHEEGGGGGGGFEEEAEEBBFGFGGHHHGHFGHHGHGGGGGHGEEEFE/EHHHFGHHFHHHBGHH1BFGHGHHGFGHHHHHGGGGCFFHHHHHGHHHHHHHHHD?CCCGGGGCGGGG
@M02034:409:000000000-BFKT7:1:1112:17013:15736 1:N:0:29
AAAGTCGAGGTGCCTAAAGTGGCAACCCAGACTACTAATCCTGTTGGGGTTGTAGAGCTTCCTGTAGCCGCATGGCGTTCGTACTTAAATATGGAACTAACCATTCCAATTTTCGCTGTCTCTTATACACATCTCCGAGCCCACGAGACG
+
CBCCCFBCCCCCGGGGGGGGGGGHHHHGGHGFHHHHHHHF5GGHHHE2A1AAEEHB5AFG5FEHG55BGGGGGEH1EEEGG>BFGGHGFHHHHEFBGHHHFG3FFEHGHHFHHGEGGGFHHHHHGHDGFHHHHHHGGCGGGGGFGGGDGE
@M02034:409:000000000-BFKT7:1:1112:15388:15737 1:N:0:29
AAAGTCGAGGTGCCTAAAGTGGCAACCCAGACTAATAATCATGTTGGTGGTGTAGAGCTTCCTGTAGCCGCATGGCGTTCGTACTTAAATATGGAACTAACCATTCCAATTTTCGCTGTCTCTTATACACATCTCCGAGCCCACGAGACG
+
BBABBFBBDB>AGGGGGGGGGGGHHHHGGHHGHHHHDHHHHHGHHHHEFGEBGHHBFHHHHGHHHHFHHGGGGGHHGGGGGGHHHHHGGHFHHHHHHHFHHHGHGHHFDGHHHHGGGGGGHGHHHHHHHHHHHGHHGGGGGGHGC>DDGG
@M02034:409:000000000-BFKT7:1:1112:23178:15739 1:N:0:29
AAAGTCGAGGTGCCTAAAGTGGCAACCCAGACTAATCATAAGGTTGGTGGTGTAGAGCTTCCTGTAGCCGCATGGCGTTCGTACTTAAATATGGAACTAACCATTCCAATTTTCGCTGTCTCTTATACACATCTCCGAGCCCACGAGACG
+
ABABBFBBBBABGGGGGGGGGFGFGHHGGHGFHHFEGHFHHHHFHHGAFEEFHGBGHHHHHHHHGHHHHGGEGGHHGFGGGEEHHHGGHHFHHHFFFGHHHGHHHHFHHHHHHGGDDFFHHHHHGH4BBCGF2GDGEBC?@FHGFFGD/E
@M02034:409:000000000-BFKT7:1:1112:8848:15744 1:N:0:29
AAAGTCGAGGTGCCTAAAGTGGCAACCCAGACTTTTACTCGGGTTGGTGGTGTAGAGCTTCCTGTAGCCGCATGGCGTTCGTACTTAAATATGGAACTAACCATTCCAATTTTCGCTGTCTCTTATACACATCTCCGAGCCCACGAGACG
+
>11>AFAADDAAEFGGGGGGB1FC1GHGGHFGHHHEGGFFFCAHGEEAFEBFGFFGHBGGHFHDGGFHHEGEEFHEEEEEGEEGGF21GH2FGFBGHH1FGHGFHHFDFHHHGFEGGGEGFGGHFFGHFHEHHHHFCC/CGGHGG/C/CC
@M02034:409:000000000-BFKT7:1:1112:12352:15747 1:N:0:29
AAAGTCGAGGTGCCTAAAGTGGCACCCCAGACTC
+
BABBAFBADAAAFGGGFFGGFBFG4BEGGG2FHH
@M02034:409:000000000-BFKT7:1:1112:4280:15749 1:N:0:29
AAAGTCGAGGTGCCTAAAGTGGCAACCCAGAC
+
BCCCBFBCCCCCGGGGGGGGGGGHHHHGGHCE
@M02034:409:000000000-BFKT7:1:1112:14230:15752 1:N:0:29
AAAGTCGAGGTGCCTAAAGTGGCAACCCAGACTACGACGAAGGTTGGTGGTGTAGAGCTTCCTGTAGCCGCATGGCGTTCGTACTTAAATATGGAACTAACCTTTCCAATTTTCGCTGTCTCTTATACACATCTCCGAGCCCACGAGACG
+
A?A>AFABDBABGGGGGGGGG4FEFGGGGE2FGBGE2A222AEGHFGA11EFGFHF55BFBBD5G@FGHGGCEEH1E?EGG1FGEFGHHHHHHFDHHBGHHH3BGDFBGGGGG4EDDG/FBFFFFDFGEGBGHHHBB/AD@FHGGCC..A
@M02034:409:000000000-BFKT7:1:1112:20039:15754 1:N:0:29
AAAGTCGAGGTGCCTAAAGTGGCAACCCAGACTAAGAGTCAGGTTGGTGGTGTAGAGCTTCCTGTAGCCGCATGGCGTTCGTACTTAAATATGGAACTAACCATTCCAATTTTCGCTGTCTCTTATACACATCTCCGAGCCCACGAGACG
+
BABBBFBBBBABGGGFGGGGGGGHHHHGGHHGHHHHFHHGHGHHGHGEFGEFFFGFHFGHHGHGGHHHHFGEGGGAEECCGECGGFHHHHHFHGBGFHHHFHBHHGHBGHHHHHGGGGEFHGHGHHHHFHFHHHHFF@FGGGGGG?<CGG
@M02034:409:000000000-BFKT7:1:1112:27452:15754 1:N:0:29
AAAGTCGAGGTGCCTAAAGTGGCAACCCAGACTAAGGGGGAGGTTGGGGGTGTAGAGCTTCCTGTAGCCGCATGGCGTTCGTACTTAAATATGGAACTAACCATTCCAATTTTCGCTGTCTCTTATACACATCTCCGAGCCCACGAGACG
+
CCCCCFCCBCAAGGGGGGGGGGGHHHHGGHHGHHHHHH2E20AEHFC0A0EEEFG@34BF3@3FG@FDDEGGGGH0E>EFF/BFAFFGGHHHG22FGHHHBC2FD3FDHHHHHHFGGFAGHHGFFGDDFHFHHHHGG?CFGAHGGGGGGG
@M02034:409:000000000-BFKT7:1:1112:2101:15756 1:N:0:29
AAAGTCGAGGTGCCTAAAAGGGGAAACCCAAACTCCGCCTTGGGTTGGTTTTGTAGAGCTGCATGGAGCCGCAAGTTGTTCGTACTTAAAAATGGAACAAACTTTGCCAATTTTCGCTGTCTCTTATACACATCTCCGAGCCCACGAGAC
+
BBBBBFBBBBBBGGGGGGFFCG2BEHHHAC2BFFHGDF22A3B2B1AABG1AFA5DGGHHHH3FGGGHFC0>>/>34BBFF1??114BB@4B03BBB32B0?34BBFGH?FGHG?E//CC?GGGHGHHHDHHHFHHGGG??DGHGC@@A>
@M02034:409:000000000-BFKT7:1:1112:21490:15758 1:N:0:29
AAAGTCGAGGTGCCTAAAGTGGCAACCCAGACTGGGTGTGGGGTTGGTGGTGTAGAGCTTCCTGTAGCCGCATGGCGTTCGTACTTAAATATGGAACTAACCATTCCAATTTTCGCTGTCTCTTATACACATCTCCGAGCCCACGAGACG
+
CBCCCFCCCCABGGGGGGGGGGGHHHHGGHHGHHHGHGGEEGGGGGGGGGEFGFHFHHGHHHHHHHGHHGGGGGHHGFGGGEFHHHHHHHHHHHHFHHHFGHHGHHHEHHHHHFGGGGDFFHHDGHFFHFHHHHGFGCGGGGHGGGGGGG
@M02034:409:000000000-BFKT7:1:1112:12817:15768 1:N:0:29
AAAGTCGAGGTGCCTAAAGTGGCAACCCAGACTTGTCCTGGTGTTGGGCTTGTAGCAGTTGCATTGTCCGCATGGTGTTCGAACTAAAATA
+
BCCCCFBBCCBCGGGGGGGGGGGHHHHGGHHGHHGH35GF3BFBEGBE2BGABAGD53BA5D35B3A55BE0E11@51?B?11B13B33BF
@M02034:409:000000000-BFKT7:1:1112:6812:15773 1:N:0:29
AAAGTCGAGGTGCCTAAAGTGGCAACCCAGACTAATAATCAGGTTGGTGGTGTAGAGCTTCCTGTAGCCGCATGGCGTTCGTACTTAAATATGGAACTAACCATTCCAATTTTCGCTGTCTCTTATACACATCTCCGAGCCCACGAGACG
+
AABBAFBADDBBGGG5GGGDFGGHGHHGGHCGHHHHHGHGHHHFGHG2AEFGGGHHHGHHGFHFBFGGHEE>EFHGEEFGGGHHGEFGHHHHHHHFGHFGCHHGGFGHHHHHHHEEFGEFH4FGHGHGFGHHFF?DAB@CGGGGG/@DFG
@M02034:409:000000000-BFKT7:1:1112:24498:15776 1:N:0:29
AAAGTCGAGGTGCCTAAAGTGGCAACCCAGACTGCGTGTGGGGTTGGTGGTGTAGAGCTTCCTGTAGCCGCATGGCGTTCGTACTTAAATATGGAACTAACCATTCCAATTTTCGCTGTCTCTTATACACATCTCCGAGCCCACGAGACG
+
CBCCCFCCCCAAGGGGGGGGGGGHHHHGGHHGHHHGGGFHGGGGGGGGGGEFGHHHHHHHHHHHHHHHHGGGGGHHGEGGGGHHHHHHHGHHHHHHGHHGHHHHHHFFHHHHHHGGGGFFHHHHHHHFFGFHHGFHGCGGGGHGGGGGGG
@M02034:409:000000000-BFKT7:1:1112:27738:15777 1:N:0:29
AAAGTCGAGGTGCCTAAAGTGGCAACCCAGACTGAGCCTGCTGTTGGTGGTGTAGAGCTTCCTGTAGCCGCATGGCGTTCGTACTTAAATATGGAACTAACCATTCCAATTTTCGCTGTCTCTTATACACATCTCCGAGCCCACGAGACG
+
BBBBBFBBBBAAGGGG4FGGGGGHHAGEGHHGGHHFBGHCHHGFFHHEFFEFFFHFHGGHHGHGGGHHHEEEGGGFE>EF1BFGFHFGGFFEHHFF3FGFBBBFFGHFHHHHHHGEGGEEHGFFBGFHFFFHGHFFE@@/>FG/>@C?AD
@M02034:409:000000000-BFKT7:1:1112:12763:15777 1:N:0:29
AAAGTCGAGGTGCCTAAAGTGGCAACCCAGACTACGCGTCCGGTTGGTGGTGTAGAGCTTCCTGTAGCCGCATGGCGTTCGTACTTAAATATGGAACTAACCATTCCAATTTTCGCTGTCTCTTATACACATCTCCGAGCCCACGAGACG
+
BABBBFBADD>ABFGGGGGGCGFGFGHAFHGFHHHGGGEGGGCGGEGGGGFBFGH5DGHHHHHGGHFHHGGGGGGHGEGGGFHHHHEHHH4BGGGHHF3BFHGFGHHHHHHHHHGGGGGHHHHHHHHHHHHHFHHHGGGGGGHGGGGGGG
@M02034:409:000000000-BFKT7:1:1112:24765:15809 1:N:0:29
AAAGTCGAGGTGCCTAAAGTGGCAACCCAGACTTGTCCTCGTGTT
+
>1>>>FAAAAAAGGGGGGGGB1FFCGEEFHGFFFGGGD2FBFEFG
@M02034:409:000000000-BFKT7:1:1112:12044:15809 1:N:0:29
AAAGTCGAGGTGCCTAAAGTGGCAACCCAGACTAATGATCGGGTTGGTGGTGTAGAGCTTCCTGTAGCCGCATGGCGTTCGTACTTAAATATGGAACTAACCATTCCAATTTTCGCTGTCTCTTATACACATCTCCGAGCCCACGAGACG
+
A3ABBFBBBBAAFGGGGGGGGGGHHHHGGHGGHHHHHHGHFGFHFEGEGGBBAGH5DGHHHHHFGFFHHGEGGGHHGEGGGFHHHHFFHH4FGHHHHH??FHF?DHGFGHHHHHGGGGFHHGHHHHHHGGHHHHHHGCGGGGHGGGGGGG
@M02034:409:000000000-BFKT7:1:1112:8949:15822 1:N:0:29
AAAGTCGAGGTGCCTAAAGTGGCAACCCAGACTAAGCCTCCGGTTGGTGGTGTAGAGCTTCCTGTAGCCGCATGGCGTTCGTACTTAAATATGGAACTAACCATTCCAATTTTCGCTGTCTCTTATACACATCTCCGAGCCCACGAGACG
+
B@ABBFACCCCBGGGGGGGGGGGHHHHGGHHGH33BGHHH2AEGEGGAFEGGHHHBFFHHFHGHHFFGHGGGGGHEGGEGGEFHHHHHHHFHHFHHGHHHHHFHHHHHHHHHHHGGGGGGHHHHHHHHHHHGHHHHGCGGGGHGGCGGDD
@M02034:409:000000000-BFKT7:1:1112:16871:15827 1:N:0:29
AAAGTCGAGGTGCCTAAAGTGGCAACCCAGACTGGGAAGCAGGTTGGTGGTGTAGAGCTTCCTGTAGCCGCATGGCGTTCGTACTTAAATATGGAACTAACCATTCCAATTTTCGCTGTCTCTTATACACATCTCCGAGCCCACGAGACG
+
CBCCCFCCCB>AGGGGGGGGGGGHHHHGGHHGHHHHHHGHHHHHHHGEGGABFDHFFGHHHHHHHGBFHFGGGGHFGEFGGFCHHGBGFHHFGG3FHHFHEH3GFHGFFHHHHGGGGFEGHHHFFFHHFBGHHHHGE@CCGGHGG/<?DG
@M02034:409:000000000-BFKT7:1:1112:24459:15840 1:N:0:29
AAAGTCGAGGTGCCTAAAGTGGCAACCCAGACTAATCCGCCGGTTGGTGGTGTAGAGCTTCCTGTAGCCGCATGGCGTTCGTACTTAAATATGGAACTAACCATTCCAATTTTCGCTGTCTCTTATACACATCTCCGAGCCCACGAGACG
+
CCCCCFCCCBAAGGGGGGGGGGGHHHHGGHHGHHGHHHGCDGGGGGGGGGDBGHHHHHHHHHHGHGHHHGGGGGHHGFGGGGHHHHHHHHHHHFGHHGHHHHHHHHHHHHHHHHGGGGGHHHHHHHHHHHGHGHHHGGGGGGHGGGGGGC
@M02034:409:000000000-BFKT7:1:1112:29353:15849 1:N:0:29
ACAGTCGATGTGCCTAAAGTTGCAACCCAGACTACTCATACTTTTGGGCGTGTAGAGCTTGCTGTATCCGCATGGCGTTCGTACTTCAATATGGTACTCACTATTCCAATTTTCGCTGTCTCTT
+
>1>1>DAA1FBDGEGAGEGF3FGHBFHGGEGFHFGH1DG1D122DGA/0AEA/0F2D11B0BFGF12DDAFAEEE0EEEFE?0>/@1@@F22@D22@B1BB1BB2FFD@GHHF2>EE/?F22B>
@M02034:409:000000000-BFKT7:1:1112:10988:15856 1:N:0:29
AAAGTCGAGGTGCCTAAAGTGGCAACCCAGACTCAGTCGAGTGTTGGTGGTGTAGAGC
+
BBCCAFAABDBCGGGGGGGGFGGHHHHGGHHGHBAG55B2AGHG5FAE2EE113D5A5
@M02034:409:000000000-BFKT7:1:1112:3938:15861 1:N:0:29
AAAGTCGAGGTGCCTAAAGTGGCAACCCAGACTACTACTCCTGTTGGTGGTGTAGAGCTTCCTGTAGCCGCATGGCGTTCGTACTTAAATATGGAACTAACCATTCCAATTTTCGCTGTCTCTTATACACATCTCCGAGCCCACGAGACG
+
CCCCCFAABCBCGGGGGGGGGGGHHHHGGHHGHHGHHFHHHHHHHHHGFGEFHHHGHHHHHHHHHHHHHGGGGGHHGGGGGGFHHHHGHHGHHHFHHHGHHHHHHHHHGHHHHHGGGGGGHGHHHHFHHHFHFGGHG?GGGGHGGGG?ED
@M02034:409:000000000-BFKT7:1:1112:11004:15865 1:N:0:29
AAAGTCGAGGTGCCTAAAGTGGCAACCCAGTCTCAGTCTGGTGTTGGGCTTGTAGCAGTTGCATTGC
+
CCCDCFCCDCCCGGGGGGGGGGGHHHHGGHB3D55555D5BGHHEG2A2BG015D553AA5D35D35
@M02034:409:000000000-BFKT7:1:1112:21037:15869 1:N:0:29
AAAGTCGAGGTGCCTAAAGTGGCAACCCAGACTTGTCCTGCTGTTGGTGGTGTAGAGCTTCCTGTAGCCGCATGGCGTTCGTACTTAAATATGGAACTAACCATTCCAATTTTCGCTGCTCTTATACACATCTCCGAGCCCACGAGACGG
+
CCCCCFCCDDBCGGGGGGGGGGGHHHHGGHHGHHHHHHHHHHHHHHHGGGFGHHHHHHHHHHHHHHHHHGGGGGHHGEGGGGHHHHHHHHHHHHFHFHHGHHHHHHHGHHHHHGGGGGGHHHHFHHGHHHHHHHHFBCGGGHGGCGGGGG
@M02034:409:000000000-BFKT7:1:1112:14331:15887 1:N:0:29
AAAGTCGAGGTGCCTAAAGTGGCAACCCAGACTGAGAAGAATGTTGGTGGTGTAGAGCTTCCTGTAGCCGCATGGCGTTCGTACTTAAATATGGAACTAACCATTCCAATTTTCGCTGTCTCTTATACACATCTCCGAGCCCACGAGACG
+
B?ABBFAAAD>AFFGGGGGGFGGHHHHGGHGGHHHH5FGHHHFHHHHGGGEBFHHGGHGHHHHFHHGHHGEGGGHHGFGGGFHHHHBGHH4GHGHHGE@FGHHGFHHGHHHHHEGGGGGGHHHHFHHHFFHHFHHFGCGGGGHGGGGGDD
@M02034:409:000000000-BFKT7:1:1112:27782:15894 1:N:0:29
AAAGTCGAGGTGCCTAAAGTGGCAACCCAGACTTCTG
+
A1>>AFAA>D>AFGGGGGGGF1FFGHHGGHHGH2F2D
@M02034:409:000000000-BFKT7:1:1112:23344:15895 1:N:0:29
AAAGTCGAGGTGCCTAAAGTGGCAACCCAGAC
+
BCCCBFCCCDABGGGGGGGGGGGHHHHGGHHA
@M02034:409:000000000-BFKT7:1:1112:22538:15895 1:N:0:29
AAAGTCGAGGTGCCTAAAGTGGCAACCCAGACTACGACTCAGGTTGGTGGTGTAGAGCTTCCTGTAGCCGCATGGCGTTCGTACTTAAATATGGAACTAACCATTCCAATTTTCGCTGTCTCTTATACACATCTCCGAGCCCACGAGACG
+
CBCCCFABCCBCGGGGGGGGGGGHHHHGGHHGHDGGFFGGH3GHGHGGGGEFGHHFHHHHHHHHHHHHHGGGGGHHGGGGGGHHHHHFHHHHHHGHHHHHHHHHHHHHHHHHHHGGGGGHHGHHHHGHHHHHHHHGGDGGGGHGGGGGGD
@M02034:409:000000000-BFKT7:1:1112:25339:15910 1:N:0:29
AAAGTCGAGGTGCCTAAAGTGGCAACCCAGACTCATGTTAATGTTGGTGGTGTAGAGCTTCCTGTAGCCGCATGGCGTTCGTACTTAAATATGGAACTAACCATTCCAATTTTCGCTGTCTCTTATACACATCTCCGAGCCCACGAGACG
+
A@BBBFAB>DAAGGGCGGGGG4BEGHHGGH2FHHHHHGHFHHGFFBEEECAECFH55DGGFHHHHFEGHGGGFFFFGFGGGEGHEGGHHH4FHG3EGH3FFGBHHHFFHHHHHG/EE?EGHHHHGHBDFGF1GBG1CCGGCGHGC/@DEE
@M02034:409:000000000-BFKT7:1:1112:21174:15915 1:N:0:29
AAAGTCGAGGTGCCTAAAGTGGCAACCCAGACTTCGCCTAAGGTTGGTGGTGTAGAGCTTCCTGTAGCCGCATGGCGTTCGTACTTAAATATGGAACTAACCATTCCAATTTTCGCTGTCTCTTATACACATCTCCGAGCCCACGAGACG
+
CCBCCFCCCCBBGGGGGGGGGGGHHHHGGHHGHHHGGGGGHHHGHHGGFGEFGHHFHHHHHGHHGHHHHGGGGGHHGFGGGGGHHHGHHHHHHHGFGHHFHHHHHHHHHHHHHHGGGGGHHGHGGHHFHHHHHHHHGCGGDGEGG/CFDF
@M02034:409:000000000-BFKT7:1:1112:19241:15917 1:N:0:29
AAAGTCGAGGTGCCTAAAGTGGCAACCCAGACTCGGTCTGAGGTTGGTGGTGTAGAGCTTCCTGTAGCCGCATGGCGTTCGTACTTAAATATGGAACTAACCATTCCAATTTTCGCTGTCTCTTATACACATCTCCGAGCCCACGAGACG
+
CCCCCFCCCCBBGGGGGGGGGGGHHHHGGHHGHHGGGGGHHHGHHHGGGGEFHHHHHHHHHHHHHHHHHGGGGGHHGGGGGGHHHHHHHHHHHHHGHHHHHHGHHHGGHHHHHHGGGGGGHGHHHHHHGHGHHHHHGGGGGGHGGGGGGG
@M02034:409:000000000-BFKT7:1:1112:11298:15919 1:N:0:29
AAAGTCGAGGTGCCTAAAGTGGCAACCCAGACTAGTACTACGGTTGGTGGTGTAGAGCTTCCTGTAGCCGCATGGCTTTCGTACTTAAATATGGAACTAACCATTCCAATTTTCGCTGTCTCTTATACACATCTCCGAGCCCACGAGACG
+
>3AB>BA>A>>4BBGGGGDD5BBBGAABBBBBBFAGDDFBDB?BBAA2ABEBB3DAAAAB5FF5B5DDAE>>BBFF2BFHGFHEBB4BBB@BBBBFFG3B3BBBB?BBDGHFFF?EEGGDFBGHHHGHECHHHH3FD?@?C/<FCC//?<
@M02034:409:000000000-BFKT7:1:1112:21708:15925 1:N:0:29
AAAGTCGAGGTGCCTAAAGTGGCAACCCAGACTAATAATCAGGTTGGTGGTGTAGAGCTTCCTGTAGCCGCATGGCGTTCGTACTTAAATATGGAACTAACCATTCCAATTTTCGCTGTCTCTTATACACATCTCCGAGCCCACGAGACG
+
CCCCCFCCCCAAGGGGGGGGGGGHHHHGGHHGHHHHHHHHHHHHHHGGGGEBFGHFHHHHHHHGHHHHHGGGGGHHGFGGGFHHHHHHHHGHHHHHGFGHHHHHGHHHGHHHHHGGGGGHHGHHHHBHFHHHHHHHGCGFCGHGGGGDDD
@M02034:409:000000000-BFKT7:1:1112:19362:15926 1:N:0:29
AAAGTCGAGGTGCCTAAAGTGGCAACCCAGACTGGGTCTAGGGTTGGTGGTGTAGAGCTTCCTGTAGCCGCATGGCGTTCGTACTTAAATATGGAACTAACCATTCCAATTTTCGCTGTCTCTTATACACATCTCCGAGCCCACGAG
+
>3AAAB>ADD2AFFGGGGGFGGCBGHHGCCGFHHHDHHHHHHEHGEEA1EEBFEHDBFHGHFGGFHHGHGGCFGHHGEFGGG2GHHFFHBFFHG33@FBFHFHHHHFFGGGHHGEGE/EFGHGHGF2D2?GGHHHBD//BCACE//A
@M02034:409:000000000-BFKT7:1:1112:20234:15929 1:N:0:29
AAAGTCGAGGTGCTTAAAGTGGCAACCCAGACTCAGAATCATGTTGGTGGTGTAGAGCTTCCTGTAGCCGCATGGCGTTCGTACTTAAATATGGAACTAACCATTCCAATTTTCGCTGTCTCTTATACACATCTCCGAGCCCACGAGACG
+
A111A3AADD>AG1FFGGGGF1FCFHHAFCFGHGHEGFDDHHHHHHHEF?BBFFGDGFHHHGHBFFGGFGEGGGHHGEEGFEHHHHHGHHEHHHHHGHGHHHHGHHGGFHHHHHGGGGEFHHHHHHFGFFHHHHGHGCGGGGHGGGGGGG
@M02034:409:000000000-BFKT7:1:1112:17177:15943 1:N:0:29
AAAGTCGAGGTGCCTAAAGTGGCAACCCAGACTTCTGCTCGTGTTGGTGGTGCAGAGCCTCCTTG
+
BBBBAFBBBBA?GGGGGGGGGGGHHHHGGFFGH55DG5D5EGG2AF2BEEG133D5BA132BA55
@M02034:409:000000000-BFKT7:1:1112:24613:15947 1:N:0:29
AAAGTCGAGGTGCCTAAAGTGGCAACCCAGACTGGGATTCATGTTGGTGGTGTAGAGCTTCCTGTAGCCGCATGGCGTTCGTACTTAAATATGGAACTAACCATTCCAATTTTCGCTGTCTCTTATACACATCTCCGAGCCCACGAGACG
+
BBBBBFBAAB>AGGGGGGGGGGGGHHHGGHHGHHHHGHHHHHFHHHHFFGFBFFHHHHHHHGHHGHHHHGGGGGHHGEGGGFGHHHHHHHHHHHHHHHHHHHHHHHGGHHHHHHGGGGFHEHHHHHHGGHHHHHHHGCGGFGHGGGGGDG
@M02034:409:000000000-BFKT7:1:1112:26946:15951 1:N:0:29
AAAGTCGAGGTGCCTAAAGTGGCAACCCAGACTAATCATAGTGTTGGTGGTGTAGAGCTTCCTGTAGCCGCATGGCGTTCGTACTTAGATATGGAACTAACCATTCCAATTTTCGCTGTCTCTTATACACATCTCCGAGCCCACGAGACG
+
A1AAADAA?A>A1FFFGGGGFGGFHHHFGHFFHHHHHHHHH2GHGCHEFFABFHHHGHHHHHHFGHHGHGEEGGHGGFGGEEGHHHHGHFDGHHFHFH1@GAGHGFHHHHBGFHGGGGGHHGHHHHHGFHFHHHGFG/CGCFHGGCGCGG
@M02034:409:000000000-BFKT7:1:1112:4063:15952 1:N:0:29
AAAGTCGAGGTGCCTAAAGTGGCAACCCAGACTAATGATGGTGTTTGTTTTGTAGCAGTTGCTGTGTCCGCATGGTGTTCGTACTTAAATATGGAACTAACCTTTGCAATTTTCGCTGTCTCTTATACACATCTCCGAGCCCACGAGACG
+
BABCCFCCBCCCGGGGGGGGGGGHHHHGGHHGHHHHHHH53BFFEBAG2BGGHHHF53DD5D35D3DDFFGGG1F55?BFF1BB14BBGH4GH3@BFGFFHH3DF3BDFHGHHFEFGAEFHHHHHHHHFFFHHHGHECCGCGHGGGG?FE
@M02034:409:000000000-BFKT7:1:1112:21785:15952 1:N:0:29
AAAGTCGAGGTGCCTAAAGTGGCAACCCAGACTATGAATAATGTTGGTGGTGTAGAGCTTCCTGTAGCCGCATGGCGTTCGTACTTAAATATGGAACTAACCATTCCAATTTTCGCTGTCTCTTATACACATCTCCGAGCCCACGAGACG
+
BBCCAFBBCCBCGGGGGGGGGGGHHHHGGHHGHFHHB5FFAFHGGFGEFFGEABGBGGHGBFGHHEGFFFFEEGFF?BEEEEFFHHHFDGHDE@333BGFF13B?DGGHGFHHDED?F<B?FFF4FGH4F32BDFBE/@CGFHACDFGGG
@M02034:409:000000000-BFKT7:1:1112:15410:15954 1:N:0:29
AAAGTCGAGGTGCCTAAAGTGGCAACCCAGACTTCGAAGAAGGTTGGTGGTGTAGAGCTTCCTGTAGCCGCATGGCGTTCGTACTTAAATATGGAACTAACCATTCCAATTTTCGCTGTCTCTTATACACATCTCCGAGCCCACGAGACG
+
BABBBFBBBBAAFGGGGGGGFGGHGHHGGHGFHHHGFGGGHHHHHHGGGGEFGHHGFHHHHHHGHHHHHGGCEGHHGEGGGFHHHHHHHHFHHHGHGHBGHHHHHHHHHHHHHHGGGGGHHHHHHHHHFHGHHHHFGGGGGFHGGFGGGG
@M02034:409:000000000-BFKT7:1:1112:29155:15957 1:N:0:29
AAAGTCGAGGTGCCTAAAGTGGCAACCCAGACTGCTCCTGGGGTTGGTGGTGTAGAGCTTCCTGTAGCCGCATGGCGTTCGTACTTAAATATGGAACTAACCATTCCAATTTTCGCTGTCTCTTATACACATCTCCGAGCCCACGAGACG
+
CCCCCFCCCCAAGGGGGGGGGGGHHHHGGHHGHHHHHHHHHGGGEEGEGGGFFFHHHHHHHHHHHHHGHGGGGGHHGEEFGFHHHHHHHHFHHGBFGHHFBGHHHHGFHHHHHHGGGGGHHGHHHHHHGHHHHHGFDFGGGGHGGDCGFG
@M02034:409:000000000-BFKT7:1:1112:16041:15959 1:N:0:29
AAAGTCGAGGTGCCTAAAGTGGCAACCCAGACTAGTCCTCGGGTTGGTGGTGTAGAGCTTCCTGTAGCCGCATGGCGTTCGTACTTAAATATGGAACTAACCATTCCAATTTTCGCTGTCTCTTATACACATCTCCGAGCCCACGAGACG
+
CCCCCFCCCCAAFGGGGGGGGGGHHHHGGHHGHHHHHHHGGGGHGGGGGGEFGHHGHHHHHHHFGHHHHGGGGGHHGGGGGFHHHHHHHHGHHHHHHHGFHHHHHHHHHHHHHHGGGGGGHGHHHHHHGHFHHHHHGCGG@GHGGGGGGG
@M02034:409:000000000-BFKT7:1:1112:13943:15973 1:N:0:29
AAAGTCGAGGTGCCTAAAGTGGCAACCCAGACTCCTACTCAGGTTGGTGGTGTAGAGCTTCCTGTAGCCGCATGGCGTTCGTACTTAAATATGGAACTCACCATTCCAATTTTCGCTGTCTCTTATACACATCTCCGAGCCCACGAGACG
+
A3?AAFAA3A>>BGGGGGGGFGGGHHHEFHGFHHHHBGFFHGCGFFFEGDBBBGH5DFGHHHHFGH5FHGEGGGHHGEGGGGGHGH4GHH4FGFFGHH3BGHHDGHHHFGHHGFFGGGGGHFHGGGHHFHHEHHHHGGGGGGHGGGGAED
@M02034:409:000000000-BFKT7:1:1112:23133:15974 1:N:0:29
AAAGTCGAGGTGCCTAAAGTGGCAACCCAGACTAGTGGGTGTGTTGGTGGTGTAGAGCTTCCTGTAGCCGCATGGCGTTCGTACTTAAATATGGAACTAACCATTCCAATTTTCGCTGTCTCTTATACACATCTCCGAGCCCACGAGACG
+
BBCCCFCBCCCCGGGGGGGGGGGHHHHGGHHGHGFHHGHAAFGHHHHEGGEFHHHHHHHHHHHHHHHHHGGEEGHHGGGGGGFHHHHFHHHHHFFGHHHHHHGGHHGGFGGHHHGGGGGHHHHHEHHHGGFHHHGGGDGGGGHGGCGFGF
@M02034:409:000000000-BFKT7:1:1112:19201:15979 1:N:0:29
AAAGTCGAGGTGCCTAAAGTGGCAACCCAGACTACGAATAAGGTTGGTGGTGTAGAGCTTCCTGTAGCCGCATGGCGTTCGTACTTAAATATGGAACTAACCATTCCAATTTTCGCTGTCTCTTATACACATCTCCGAGCCCACGAGACG
+
AABB>DAAD?ABGGGB4BFGGGFHHHHGGHHGHGFEEHGFBGGDGGGFFGAFHHFHHHHHHHHHHFFGHGG@FGGHGGGGGGHHHHHGHHHHHHGH3GFFGHGGHGFHHGHHHHGGGGGHHGGH?GGFFGFHHGGHGCCCGGEGG@/DA<
@M02034:409:000000000-BFKT7:1:1112:16221:15980 1:N:0:29
AAAGTCGAGGTGCCTAAAGTGGCAACCCAGACTGCTCCTGCTGTTGGTGGTGTAGAGCTTCCTGTAGCCGCATGGCGTTCGTACTTAAATATGGAACTAACCATTCCAATTTTCGCTGTCTCTTATACACATCTCCGAGCCCACGAGACG
+
CCCCCFCCCCABGGGGGGGGGGGHHHHGGHHGHHHHHHHHHHHHHHHEFGEFHHHHHHHHHHHHHHHHHGGGGGHHGFGGGGHHHHHHHHHHHHHHHGHFHFHHHHGHHHHHHHGGGGGGHHHHHHHHGHHHHHHHGCGGGGHGGGGGGG
@M02034:409:000000000-BFKT7:1:1112:4250:15991 1:N:0:29
AAAGTCGAGGTGCCTAAAGTGGCAACCCAGACTCCTGG
+
BBCCADAAD>AAGGGGGGGGGGGHHHHFGHF2FEGHHH
@M02034:409:000000000-BFKT7:1:1112:10185:15993 1:N:0:29
AAAGTCGAGGTGCCTAAAGTGGCAACCCAGACTCAGACTGATGTTGGTGGTGTAGAGCTTCCTGTAGCCGCATGGCGTTCGTACTTAAATATGGAACTAACCATTCCAATTTTCGCTGTCTCTTATA
+
BCCCBFBCCBBCGGGGGGGGGGGHHHHGGHDGH33BF3B33DGGHHH2FEEFGHHGBEHHHHFHHGHHHGGFGFHFFEGGG?FGHEHHFHHHHFBFGHGHHG3GFHHHHHHHHHGGGGGHHHHHHHH
@M02034:409:000000000-BFKT7:1:1112:20114:15993 1:N:0:29
AAAGTCGAGGTGCCTAAAGTGGCAACCCAGACTTGTGGGGGGGTTGGTGGTGTAGAGCTTCCTGTAGCCGCATGGCGTTCGTACTTAAATATGGAACTAACCATTCCAATTTTCGCTGTCTCTTATACACATCTCCGAGCCCACGAGACG
+
CBCCCFCCCCCCGGGGGGGGGGGHGHHGGHHGHHHHHGGGGGGDGGGDEGCEEGGFGGGGGGGGGGGGGGGGGFFFFFFFFFFFFFFFFFFFFFFFFFFFFFFFFFFFFFFFFFFFFFFFFFFFFFFFFFEFFFFFD>DAFFFFFFFFFF
@M02034:409:000000000-BFKT7:1:1112:21323:15997 1:N:0:29
AAAGTCGAGGTGCCTAAAGTGGCAACCCAGACTGGTGGGGTTGTTGGTGGTGTAGAGCTTCCTGTAGCCGCATGGCGTTCGTACTTAAATATGGAACTAACCATTCCAATTTTCGCTGTCTCTTATACACATCTCCGAGCCCACGAGACG
+
CCCCCFBBCBBCGGGGGGGGGGGHHHHGGHHGHHHHHGGGEFGGHHHEFGEFGHHHHHHHHHHHHHHHGGGGGGHHGGGGGFHHGHHHGHGHHHGHFGHGHHFHHHGFGHHHHHGGGGGHHGHHGHGHGGGHHBFBE<DCCEHGGGGDAD
@M02034:409:000000000-BFKT7:1:1112:19209:15997 1:N:0:29
AAAGTCGAGGTGCCTAAAGTGGCAACCCAGACTACGAATAAGGTTGGTGGTGTAGAGCTTCCTGTAGCCGCATGGCGTTCGTACTTAAATATGGAACTAACCATTCCAATTTTCGCTGTCTCTTATACACATCTCCGAGCCCACGAGACG
+
BBBBBFBADD>AGGGGGGGGGGGGHHGGGDHGHFF?ECG2GBGHHHEA11EAF3GAEB3B5FEGGG5EGEG0BEF1>>>FE>2FHHHHHHHFHB3BG@FGHCBGFFGBDG3FDB/?E</BBFG33B3BBB22GDG2B/B@CFEEGFDEDG
@M02034:409:000000000-BFKT7:1:1112:12336:15998 1:N:0:29
AAAGTCGAGGTGCCTAAAGTGGCAACCCAGACTCATCCTCAGGTTGGTGGTGTAGAGCTTCCTGTAGCCGCATGGCGTTCGTACTTAAATCTGGAACTAACCATTCCAATTTTCGCTGTCTCTTATACACATCTCCGAGCCCACGAGACG
+
BBBBBFBADD>ABFGGGGGGGGGHHHHFFHHGHHHHHHHHHHFGGCEEGGEBFGH5GHHHHHHGHHHHHGEGGGHGEFGGGEHHHH4FGH4BFFGHHH3EFHH?GHFFHHHHHGGGGGGHGHHHGHHHGHHHHHHHGGGGGFHGGGFGGG
@M02034:409:000000000-BFKT7:1:1112:17934:16002 1:N:0:29
AAAGTCGAGGTGCCTAAAGTGGCAACCCAGACTGCGAATACGGTTGGTGGTGTAGAGCTTCCTGTAGCCGCATGGCGTTCGTACTTAAATATGGAACTAACCATTCCAATTTTCGCTGTCTCTTATACACATCTCCGAGCCCACGAGACG
+
AABBBFBBDD>AGGGGGGGGGGGHHHHGGHHGHHHG2EEAEGGHGG?AA1BAB3F555BB5FFDF@5@@>E>EEF1E?EFF12FCFGHHFFFFB3BFCGHF?3F3BF4?F3FD4/?EB/BFGGG3B3B?2B<G2D2DCCF/F/FC/<<AE
@M02034:409:000000000-BFKT7:1:1112:15065:16005 1:N:0:29
AAAGTCGAGGTGCCTAAAGTGGCAACCCAGACTCATTCGTCGGTTGGTGGTGTAGAGCTTCCTGTAGCCGCATGGCGTTCGTACTTAAATATGGAACTAACCATTCCAATTTTCGCTGTCTCTTATACACATCTCCGAGCCCACGAGACA
+
AAAABFAA3>>AGGGGFFGGGGGGFHFEGHHGHHHHHHGHGAEEEAFGGEEFFEGHHHHH5EGGBFFFHAEGFGH1>?>FEEFGH4EFGH4GGBFGFH3BFHFBBGGFHHHHHHCEEDDFHFHHHHFHHFDBGHFHGCGG?FHGGCGDGG
@M02034:409:000000000-BFKT7:1:1112:21618:16010 1:N:0:29
AAAGTCGAGGTGCCTAAAGTGGCAACCCAGACTAGTCCGCCGGTTGGTGGTGTAGAGCTTCCTGTAGCCGCATGGCGTTCGTACTTAAATATGGAACTAACCATTCCAATTTTCGCTGTCTCTTATACACATCTCCGAGCCCACGAGACG
+
BABBBFBBBBAAGGGGGGGFFGGHHHHGGHHGHHGHHHGGGGGEFGGGGGEFGHHHHHHHHHHHHHHHHGGGGGHHGFGGGFHHHHHHHHHHHHFHGHHHHHGHHHGHHHHHHHGGGGGHHGHHHHHHGFFHHGFHG?GCCFHGGGGGGG
@M02034:409:000000000-BFKT7:1:1112:25628:16019 1:N:0:29
AAAGTCGAGGTGCCTAAAGTGGCAACCCAGACTAATAATAAGGTTGGTGGTGTAGAGCTTCCTGTAGCCGCATGGCGTTCGTACTTAAATATGGAACTAACCATTCCAATTTTCGCTGTCTCTTATACACATCTCCGAGCCCACGAGACG
+
BBBBBFBBBBAAFGFGGGGGGGGFHHHGGHDGGGHFHFHHADGEGFCEGEFEFGFFGFFHHHHHHFGFFFFGGGHGGFGGGGGHHHHHHHHHHHFEGEGHFEHFHFFFHHHHHBEGGGEBDGHHBGHFFGFFFGHFDCGFDGHFFC@GGF
@M02034:409:000000000-BFKT7:1:1112:27216:16024 1:N:0:29
AAAGTCGAGGTGCCTAAAGTGGCAACCCAGACTCATCAGAAGGTTGGTGGTGTAGAGCTTCCTGTAGCCGCATGGCGTTCGTACTTAAATATGGAACTAACCATTCCAATTTTCGCTGTCTCTTATACACATCTCCGAGCCCACGAGACG
+
BBCCCFBBDCAAGGGGGGGGGGGHHHHGGHHGHHHHHHHHHHHHHHGGGGEFFGHHHHHHHGHFGHHHHGGGGGHHGEGGGGHHHHHGHHHHHHGHFHHFHGFHHHGHHHHHHFGGGGGHHHHHHHFHHHFHHHHHGBCCGGHGGCGGGG
@M02034:409:000000000-BFKT7:1:1112:27630:16032 1:N:0:29
AAAGTCGAGGTGCCTAAAGTGGCAACCCAGACTACGGCTGGTGGTGGGCTTGTAGAAGTTGCTGT
+
DDDDCFCCDCBCGGGGGGGGGGGHHHHGGH2AF3B222A22B22BF1A1BFA1AF555DB5D355
@M02034:409:000000000-BFKT7:1:1112:11787:16044 1:N:0:29
AAAGTCGAGGTGCCTAAAGTGGCAACCCAGACTAATAATAATGTTGGTGGTGTAGAGCTTCCTGTAGCCGCATGGCGT
+
>?AA>BA>A>11BB1B1ABEABCFGABEAAG0FHHHEAFGGDFDADCAAE/AA1F2FBFCEGHDAFADBEEEECF0/E
@M02034:409:000000000-BFKT7:1:1112:27736:16048 1:N:0:29
AAAGTCGAGGTGCCTAAAGTGACAACCCAGACTAATAATAATGTTGGTGGTGTAGAGCTTCCTGTAGCCGCATGGCGTTCGTACTTAAATATGGAACTAACCATTCCAATTTTCGCTGTCTCTTATACACATCTCCGAGCCCACGAGAC
+
AABBAFBBBDABGGG5GFGFG5FGHHGGGHHGHFFDGAFFADGGHHHEEFEGHHHHHHGHHHHHHFHHHGGGGGHHGGGGGGHHHHHHHHHHHGHFFHFHHHHHHHGHHHHHHHGGGGGHHGGHFHGHFHFHHHHFG?DCGGHEC@?EG
@M02034:409:000000000-BFKT7:1:1112:11804:16049 1:N:0:29
AAAGTCGAGGTGCCTAAAGTGGCAACCCAGACTAATAAGAGTGTTGGTGTTGTAGAAGTTGCTGTGGCCGCATGGTTTTCGAACTAAAATATGAAACTAACCTTTCCAATTTTCGCTGTCTCTTATACACATCTCCGAGCCCACGAGACG
+
BBCCAFB3ADBCGGGGGGGGGGGHHHHFGHHGHGDG5D553DFGG2AAABEGBFF555DD5D35B32BBEE>F1?@51?FF1?BG3BBFGH4F443@FGFEH3BB3B4BFDHDB/EEE?F4FGF4B?FFGF3FBGDG?DCBF/F@<@DGE
@M02034:409:000000000-BFKT7:1:1112:6691:16050 1:N:0:29
AAAGTCGAGGTGCCTAAAGTGGCAACCCAGACTCCTGAGAAGGTTGGTGGTGTAGAGCTTCCTGTAGCCGCATGGCGTTCGTACTTAAATATGGAACTAACCATTCCAATTTTCGCTGTCTCTTATACACATCTCCGAGCCCACGAGACG
+
AABBAFABBBBBGGGGGFGDGGGHHHHGGHHGHHHHHF2FGGHFFFEAAEGGGFHFHHHHFH5BB5BDGEGEEGHGEEGGG>FHFGBFFGHHH33BBGBEBF3FGGGHHHHHHHGFGGEFHHHHHHGHFHHHHHFGG/C/DFHGGGGGGG
@M02034:409:000000000-BFKT7:1:1112:27718:16053 1:N:0:29
AAAGTCGAGGTGCCTAAAGTGGCAACCCAGACTGATAAGAAGGTTGGTGGTGTAGAGCTTCCTGTAGCCGCATGGCGTTCGTACTTAAATATGGAACTAACCATTCCAATTTTCGCTGTCTCTTATACACATCTCCGAGCCCACGAGACG
+
CCCCCFCCCBABGGGGGGGGG4BGHHHGGHHGH3F5D5B5GHHHHHGEFGEFGGHHHHHHHHHHHHHHHGGGGGHHGFGGGGHHHHHHHHHHHHGHHGGHHHHHHHHHHHHHHGGGGGGHHHHHHHHHGHGHHHHHG?GCGGHGGGGGGG
@M02034:409:000000000-BFKT7:1:1112:3385:16074 1:N:0:29
AAAGTCGAGGTGCCTAAAGTGGCAACCCAGACTTGTGGTGGTGTTGGGGTTGTAGCAGTTGCAGTGTCCGCATGGTGTTCGAACTTAAATATGGAACTAACCATTGCAATTTTCGCTGTCTCTTATACACATCTCCGAGCCCACGAGACG
+
CCCCBFBCCCBBGGGGGGGGGGGHHHHGGHHCHB3FB2FF2BFGEHEG0BEEA5G553DD5D3BB355BBE?E1B@@1BGF11B14BBBBGGF333BBDG303BB4B4FHHHHGEGGGFGFFGFBBDBDFGFGHHHFCFGCEEGCCCG/<
@M02034:409:000000000-BFKT7:1:1112:13743:16078 1:N:0:29
AAAGTCGAGGTGCCTAAAGTGGCAACCCAGACTGCTCCTGGTGTTGGGGTTGTAGCAGTTGCAGTGGCCGCATGGTGTTCGAACTAAAATATGAAACTAACCTTTGCAATTTTCGCTGTCTCTTATACACATCTCCGAGCCCACGAGACG
+
BBBCCFBBCCCCGGGGGGGGGGGHHHHGGHHDGGBGA3G33BFGEH2A0BEEEAGB53BD5D33B33A?>E@F1B@3?BFE11B13B@@FGED44@B3FG3B3D33B44D?GF4<EEE?F4FD?BD3DGFFCGHF2D/BD/FGG/@C/AC
@M02034:409:000000000-BFKT7:1:1112:23098:16093 1:N:0:29
AAAGTCGAGGTGCCTAAAGTGGCAACCCAGACTTCTGTGGGGGTTGGTG
+
BBBBBFB@BBBBGGGGGFGGGGGGHHHGGHCDFEGHH5GGGFGGEE01A
@M02034:409:000000000-BFKT7:1:1112:19232:16107 1:N:0:29
AAAGTCGAGGTGCCTAAAGTGGCAACCCAGACTGGGCATGTGGTTGGTGGTGTAGAGCTTCCTGTAGCCGCATGGCGTTCGAACTTAAATATGGAACTAACCATTCCAATTTTCGCTGTCTCTTATACACATCTCCGAGCCCACGAGACG
+
CBCCCFCCCCCCGGGGGGGGGGGHHHHGGHHGHGDHHHHHB5FFFEEGC1EEBEFA55BB5BADF5FDDFGCGEF1>?>FE11BFBGF@GFGE333BGGHB03B?4B4GGGHHF@FFD<FGHFD3D33GGHFHHHBD/<DCFHGFC@DGG
@M02034:409:000000000-BFKT7:1:1112:20396:16109 1:N:0:29
AAAGTCGAGGTGCCTAAAGTGGCAACCCAGACTGGGGCGGGGGTTGGTGGTGTAGAGCTTCCTGTAGCCGCATGGCGTTCGTACTTAAATATGGAACTAACCATTCCAATTTTCGCTGTCTCTTATACACATCTCCGAGCCCACGAGACG
+
BBBBBFBBBBABGGGGGGGGGGGFHHHGGHGGHHGGGGGGCGGEGFGEFGEF?2G2?D?FDGHGGFEGHGCCDGHFGACEDC<GEHFHGHGHHH1DHGGHHHHHHGGDGHHHH0CFGG.GCGG0;CGHHHGHGGGFE?GGGGG?B?DDGG
@M02034:409:000000000-BFKT7:1:1112:20957:16111 1:N:0:29
AAAGTCGAGGTGCCTAAAGTGGCAACCCAGACTAATCTTCTTGTTGGTGGTGTAGAGCTTCCTGTAGCCGCATGGCGTTCGTACTTAAATATGGAACTAACCATTCCAATTTTCGCTGTCTCTTATACACATCTCCGAGCCCACGAGACG
+
BCBBBFBCBCACGGGGGGGGGFGGHHHGGHHGHHHGHHHHGHHHHHGAFFAFGFHGHHHHHGHHHHHHHGGGGGHGGEGGGEHHHHHHHHGHHHGHGHHHHGFGHHHGHHHHHHGGGGFFHFHHFHHFHHFHHGHFF?DGGGHGGGGGAD
@M02034:409:000000000-BFKT7:1:1112:21378:16118 1:N:0:29
AAAGTCGAGGTGCCTAAAGTGGCAACCCAGACTTTTCCGTGTGTTGGGGGTGTAGAGCTTCCTGTAGCCGCATGGCGTTCGTACTTAAATATGGAACTAACCATTCCAATTTTCGCTGTCTCTTATACACATCTCCGAGCCCACGAGACG
+
BBCCBFBCCBCCGGGGGGGFGGGHHHHGGHHGHHHHFHDABGHHHGG20AFEADHGF5GE5F5@FGFFFGGEGGF1>?EFF?2CGGHD3FFDGF33EGFH3B3BB?FFGHHHHGCGDFDGHHHF2GGFFFH<GDFDE/@D?//FFCGGGG
@M02034:409:000000000-BFKT7:1:1112:23792:16119 1:N:0:29
AAAGTCGAGGTGCCTAAAGTGGCAACCCAGACTCATCCGACGGTTGGTGGTGTAGAGCTTCCTGTAGCCGCATGGCGTTCGTACTTAAATATGGAACTAACCATTCCAATTTTCGCTGTCTCTTATACACATCTCCGAGCCCACGAGACG
+
BCBCCFCCCCABGGGGGGGGGGGHHHHGGHHGHHHHHHGFFEGGGGGGGFGFGFHFGFHHFHHHHGHGGGGEGFHAEEEGGEFHHHHHHHHGHGFFHHHHFFGHHHHHHHHHHGGGGGCHFGHHGHHHGFHGHHHDGCCCGFHGFGGGGG
@M02034:409:000000000-BFKT7:1:1112:8586:16121 1:N:0:29
AAAGTCGAGGTGCCTAAAGTGGCAACCCAGACTAAGTCTTCTGTTGGTGGTGTAGAGCTTCCTGTAGCCGCATGGCGTTCGTACTTAAATCTGGAACTAACCATTCCAATTTTCGCTGTCTCTTATACACATCTCCGAGCCCACGAGACG
+
B@BBBFBA>DAA4FGGGGGGGGGHHHHGFHFFHHHHGHHHHHHHHHHGGGEFGGHFHFHHHHHFGGHHHFEFGGHHGEGGGFHHHH4FHH4BGHGFFH3BGHGGHHGHHHHHHHGGGGGHHHHHHHHHFHHHHHHHGCGGGGHGGGGGGG
@M02034:409:000000000-BFKT7:1:1112:10879:16126 1:N:0:29
AAAGTCGAGGTGCCTAAAGTGGCAACCCAGACTAAGGATCAGGTTGGTGGTGTAGAGCTTCCTGTAGCCGCATGGCGTTCGTACTTAAATATGGAACTAACCATTCCAATTTTCGCTGTCTCTTATACACATCTCCGAGCCCACGAGACG
+
BBCCAFBBCBBBGGGGGGGGGGGHHHHGGHHGHHHHHHHB2FFFGHGEFAEFGGHH55FG5B5FG5GGHFGFGDH1EFFGG1FHHBFHHHHHH3BEGHFFFH3FGEFFHHHHHHGGGGGHHHHHHHHHGHHHHHHHGGGGGGHGGGGGGG
@M02034:409:000000000-BFKT7:1:1112:2700:16158 1:N:0:29
AAAGTCGAGGTGCCTAAAGTGGCAACCCAGACTCAGCGGAATGTTGGTGGTGTAGAGCTTCCTGTAGCCGCATGGCGTTCGTACTTAAATATGGAACTAACCATTCCAATTTTCGCTGTCTCTTATACACATCTCCGAGCCCACGAGACG
+
AAABAFBCCBABGGGGGGGGGGGHHHHGGAHGHHHHFGEFGGHGHHCAFEBFHHFGHHHHHGHHHHHHHGGGGGHHGGGGGGHHHHHGHHEHHHGGEHGFHGHHHHHHHHHHHHGGGCGHHHHHHHHHFHFHHHHHGGCGGGHGG??CAC
@M02034:409:000000000-BFKT7:1:1112:19787:16163 1:N:0:29
AAAGTCGAGGTGCCTAAAGTGGCAACCCAGACTAATAAGAATGTTGGTGGTGTAGAGCTTCCTGTAGCCGCATGGCGTTCGTACTTAAATATGGAACTAACCATTCCAATTTTCGCTGTCTCTTATACACATCTCCGAGCCCACGAGACG
+
BBBBBFBBBBAAGGGGGGGGGFGHHHHGGHHGHHHHHGFHHHHHHHHEGGEFGGFGHHHHHFHFHHHHHGGGGGHGGEFGGEGHHHGFHHGHHGDGHHHHHGHGHHHFHHHHGGGGGGEFFHGGGHFGGHHGHHFFG@CG?EGGF?FDGG
@M02034:409:000000000-BFKT7:1:1112:8296:16164 1:N:0:29
AAAGTCGAGGTGCCTACAGTGGCAACCCAGACTTCTGGTATGGTTGGTGGTGTAGAGCTTCCTGTAGCCGCATGGCGTTCGTACT
+
>3AB>BA>A>AAGFGG44FEBGFFGBBEFGHFGFGGHCHHGFFDDAEA2EBAAAFEFDBB5FGAB5D53BE>EEC1>?/F?E2?B
@M02034:409:000000000-BFKT7:1:1112:20767:16165 1:N:0:29
AAAGTCGAGGTGCCTAAAGTGGCAACCCAGACTGCGGC
+
>AA1A3>A@DAAEGFGGGGGG1AAFHH0FEFFCHBAEC
@M02034:409:000000000-BFKT7:1:1112:8311:16175 1:N:0:29
ACAGTCGAGGTGCCTAAAGTTGCAACCCAGCCTTCTGGTATGGTTTGTGGTGTAGCGCTTCCTGTATCCGCATGGCGTTCGTACTTCAATCTGGAACTCACCATTCCAATTTTCGCTGTCTCTTATACACATCTCCGAGCCCACGAGACG
+
>1>1>B>>>>>>1BGGGGGG3BDAABGBFG0BGHHHHHBFGB0DF0EG0/BBBGHE/AFGGHHFHH2FGGBEFGHHGGGGGGHH/G@FHHGHHHFHHHBFGHHBFGHHFHHHHHGGGGGGHHHHHHGHHHHGHHHHGCGGGGHGGGGGGG
@M02034:409:000000000-BFKT7:1:1112:19586:16190 1:N:0:29
AAAGTCGAGGTGCCTAAAGTGGCAACCCAGACTCATCAGCCTGTTGGTGGTGTAGAGCTTCCTGTAGCCGCATGGCGTTCGTACTTAAATATGGAACTAACCATTCCAATTTTCGCTGTCTCTTATACACATCTCCGAGCCCACGAGACG
+
BBCCBFCCCCACGGGGGGGGGGGHHHHGGHHGHHHHHHHHHHHHHHHFGGEFFHHHHHHHHHHHHHHHHGGGGGHHGGGGGGHHHHHHHHHHHHHGHHHGHHGHHHGHHHHHHGGGGGGGHHHHHHHHGHEHHHHHG@GFGGHGGGGGGG
@M02034:409:000000000-BFKT7:1:1112:19031:16193 1:N:0:29
AAAGTCGAGGTGCCTAAAGTGGCAACCCAGACTACGTCTACGGTTGGTGGTGTAGAGCTTCCTGTAGCCGCATGGCGTTCGTACTTAAATATGGAACTAACCATTCCAATTTTCGCTGTCTCTTATACACATCTCCGAGCCCACGAGACG
+
BCCCCFCCCCABGGGGGGGGGGGHHHHGGHHGHHHGHHHHHGGHGGGGGGEFGHHHHGHHHHHHHHHHHGGGGGHHGGGGGEHHHHHHHHHHHHHGGHHFHHHHHHHHHHHHHFGGGGGGHGHHHHHHFHFHHHHFGCGGGGHGGGGGCG
@M02034:409:000000000-BFKT7:1:1112:14078:16193 1:N:0:29
AAAGTCGAGGTGCCTAAAGTGGCAACCCAGACTTCGCCGACTGTTGGTGGTGTAGAGCTTCCTGTAGCCGCATGGCGTTCGTACTTAAATATGGAACTAACCATTCCAATTTTCGCTGTCTCTTATACACATCTCCGAGCCCACGAGACG
+
BBBBBFBBBBAAFGGGGGGGGGGHHHHGGHHGHHHGGGGGGGGHHHHGGEEBGHHFHHHHHHHHHHHHHGGGGGHHGFGGGGHHHHEHHH4GHFHHGH3EGHHHHHHGHHHHHHGGGGGHHHHHGHGHGHHHHHHHGGGGGGHGGGGGGG
@M02034:409:000000000-BFKT7:1:1112:4735:16197 1:N:0:29
AAAGTCGAGGTGCCTAAAGTGGCAACCCAGACTACGCATCCGGTTGGTGGTGTAGAGCTTCCTGTAGCCGCATGGCGTTCGTACTTAAATATGGAACTAACCATTCCAATTTTCGCTGTCTCTTATACACATCTCCGAGCCCACGAGACG
+
CBCCBFCCCCCCGGGGGGGGFGGHHHHGGHHGHHFGGGEG3BEAEGEEFEEFHHHHHHHHHHHHHHHHHGGGGGHHGEGGFEHHHHFHHHFHHHHFFHGGHHHHHHGGHHHHHHGGGFGHHHHHGHGHGHGHHHHHGGGCCFEFGCDFFG
@M02034:409:000000000-BFKT7:1:1112:7123:16201 1:N:0:29
AAAGTCGAGGTGCCTAAAGTGGCAACCCAGACTGATGTTCCGGTTGGTGGTGTAGAGCTTCCTGTAGCCGCATGGCGTTCGTACTTAAATATGGAACTAACCATTCCAATTTTCGCTGTCTCTTATACACATCTCCGAGCCCACGAGACG
+
BBBBBFBBBBABGGGGFGGGGGGHHHHGGHHGHHHHBD55D2AAEFGEFGEGHHHHHHHHHHHHHHHHHGGFGGHHGGGGGFHHHHHHHHHHHHHFHHGGGGHHGHHGHHHHHHGGGGFFHHHHHHFHDGHHHHGFG@FCGGHGG?DEFF
@M02034:409:000000000-BFKT7:1:1112:10887:16203 1:N:0:29
AAAGTCGAGGTGCCTAAAGTGGCAACCCAGACTGATCCTCTGGTTGGGTTTGTAGCAGTTGCAGTGTC
+
BBBBBFBBBBBBGGGCGGGGGGGHHHGEGH2BBEGH5DFG5BFBGFEE2FEEBDGF53DB5D33B355
@M02034:409:000000000-BFKT7:1:1112:10728:16204 1:N:0:29
AAAGTCGAGGTGCCTAAAGTGGCAACCCAGACTGGGACTCATGTTGGTGGTGTAGAGCTTCCTGTAGCCGCATGGCGTTCGTACTTAAATATGGAACTAACCATTCCAATTTTCGCTGTCTCTTATACACATCTCCGAGCCCACGAGACG
+
BBBBAFBABBBBGGGBGGGFGGGHHHHGGHHGHFHFHH2BF5DFGGFEFEFGHGFFHGHHGHHGFFFHHFG0EFFFEEEGGEFHFFGGHHHHHHDGGGFHHHHGGFFHFHHHHHGGGGEFGFHHHHHHHBDGHGGHD@DGCFFGGGGGEA
@M02034:409:000000000-BFKT7:1:1112:8935:16205 1:N:0:29
AAAGTCGAGGTGCCTAAAGTGGCAACCCAGACTAGGGATACGGTTGGTGGTGTAGAGCTTCCTGTAGCCGCATGGCGTTCGTACTTAAATATGGAACTAACCATTCCAATTTTCGCTGTCTCTTATACACATCTCCGAGCCCACGAGACG
+
CCCCCFCAAD>AFGGGGGGGGGGHHHHGGHHGHHGHHHGGHGGHGGGEFEEFFGHDGHHHGHHHHGFHHGGGGGHGGEGGGEHHHHGHHH4GGHGFHHGFGHFGHGHGHHHHHHGGGGGHHHHHHHHHGHHHHHHHGGGGGGHGGGGGGG
@M02034:409:000000000-BFKT7:1:1112:26408:16213 1:N:0:29
AAAGTCGAGGTGCCTAAAGTGGCAACCCAGACTGTGGGTAGTGTTGGTGGTGTAGAGCTTCCTGTAGCCGCATGGCGTTCGTACTTAAATATGGAACTAACCATTCCAATTTTCGCTGTCTCTTATACACATCTCCGAGCCCACGAGACG
+
CCBBCFBCCCBCGGGGGGGGGGGHHHHGGHHGHHHGHGGHGHHHHHG221BAFFHFFHHGAGHHHEDGDEGFFDE1>BEFEEEGHHBFFGFFGF33FGGH3?3FGFHFFGFHHHEGGGFHGHHFFGHHHHGHHHGGECDGCFHGGCCDDE
@M02034:409:000000000-BFKT7:1:1112:5789:16221 1:N:0:29
AAAGTCGAGGTGCCTAAAGTGGCAACCCAGACTCGGCCTGGGGTTGGGGGTGTAGAG
+
AAAAAB>ADBABGGGGGFGGGGFGGABEGHHBAFEFGE2B22ABEE0AE0EEE3B55
@M02034:409:000000000-BFKT7:1:1112:24097:16238 1:N:0:29
AAAGTCGAGGTGCCTAAAGTGGCAACCCAGACTAATAAGAATGTTGGTGGTGTAGAGCTTCCTGTAGCCGCATGGCGTTCGTACTTAAATATGGAACTAACCATTCCAATTTTCGCTGTCTCTTATACACATCTCCGAGCCCACGAGACG
+
CCCCCFBCCCAAGGGGGGGGGGGHHHHGGHHGHHHHFHHHHHHHHHHEFFEFFFHFHHHHHHHHGGHHHGGGGGHGGEEGFEFHHHHHHHHHHHEHHHHHGFFHHHHEHHHHHHGGGGEFFFHHFHHGHHHHHHHGGCFGCGHGGGGGGG
@M02034:409:000000000-BFKT7:1:1112:7808:16252 1:N:0:29
AAAGTCGAGGTGCCTAAAGTGGCAACCCAGACTACGACGCCGGTTGGTGGTGTAGAGCTTCCTGTAGCCGCATGGCGTTCGTACTTAAATATGGAACTAACCATTCCAATTTTCGCTGTCTCTTATACACATCTCCGAGCCCACGAGACG
+
CCCDCFCCCDCCGGGGGGGGGGGHHHHGGHHGHHGD?EFGCGGGGGGEGGGFHHH55EGHFHHHHGDHHGGGGGHHGGGGGEFHHHHHFG4FHGGHGHHGHGHHHHHHHHHHHHGGGGGHHHHHGHHHHHHHHHHHGCGGGGHGGGGGGA
@M02034:409:000000000-BFKT7:1:1112:9822:16258 1:N:0:29
AAAGTCGAGGTGCCTAAAGTGGCAACCCAGACTAATGAGGGGGTTGGTGGTGTAGAGCTTCCTGTAGCCGCATGGCGTTCGTACTTAAATATGGAACTAACCATTCCAATTTTCGCTGTCTCTTATACACATCTCCGAGCCCACGAGAC
+
BBBCBFBCCDACGGGGGGGGGGGHHHHGGHHGHHBGE5G322AAEEEEFGFGHHHHHHHHHHHHHHHHHGGEGGHHGGGGGGGHHHHHHHHHHHHHHHHHHHHHHHHHGHHHHHCDFDCBGFHHFHBGFHFHHGFG?CGGGGGGGGC.A
@M02034:409:000000000-BFKT7:1:1112:25975:16262 1:N:0:29
AAAGTCGAGGTGCCTAAAGTGGCAACCCAGACTCCGCAGCAGGTTGGTGGTGTAGAGCTTCCTGTAGCCGCATGGCGTTCGTACTTAAATATGGAACTAACCATTCCAATTTTCGCTGTCTCTTATACACATCTCCGAGCCCACGAGACG
+
BBBCCFCCDD>AGGGGGGGGGGGHHHHGGHHGHHHGGGGGHHHHHHGGGGEBFFHGHHHHHHHGHGHHHGGGGGHHGFGGFEGHHHHHHHHHHHHHHHHFGHGFHHHGHHHHHHGGGGGHHGHHHHHHHFHFGHHHECGCDGFFGGFGGG
@M02034:409:000000000-BFKT7:1:1112:19318:16263 1:N:0:29
AAAGTCGAGGTGCCTAAAGTGGCAACCCAGACTCATAAGTCGGTTGGTGGTGTAGAGCTTCCTGTAGCCGCATGGCGTTCGTACTTAAATATGGAACTAACCATTCCAATTTTCGCTGTCTCTTATACACATCTCCGAGCCCACGAGACG
+
BBBBBFBBBB>AFGGFGGGGGGGFHGHEGHGGFHHEGHFHBEEGFGFEFDEFHHFDGHHHHFHHHHHHHGCEGGHFGEGGGEGGHHGFGHFFHH3GFHHGGFHHHHGGHHHHHHGGGGGGHHHHHHHHFFBGHHHGG/@CGGHGGGGGFG
@M02034:409:000000000-BFKT7:1:1112:17171:16265 1:N:0:29
AAAGTCGAGGTGCCTAAAGTGGCAACCCAGACTATGTTTCTTGTTGGTGGTGTAGAGCTTCCTGTAGCCGCATGGCGTTCGTACTTAAATATGGAACTAACCATTCCAATTTTCGCTGTCTCTTATACACATCTCCAGCCCACGAGACT
+
CACCCFCCBCAAGGGGGGGGGGGHHHHGGHGGHHHHHHHHHHHHHHHEFGGFGFGBGHHHHHHHGFHFHGGCGGHGGFGGGECGFHHFHHHHHEBGFHGGFFFHHGHFGGFHHB/EEE?FHHGFFGGGFHHHHHHHGGBF<GGGGCC/G
@M02034:409:000000000-BFKT7:1:1112:18858:16280 1:N:0:29
AAAGTCGAGGTGCCTAAAGTGGCAACCCAGACTCATCCGCCTGTTGGTGGTGTAGAGCTTCCTGTAGCCGCATGGCGTTCGTACTTAAATATGGAACTAACCATTCCAATTTTCGCTGTCTCTTATACACATCTCCGAGCCCACGAGACG
+
BBBBBFBBBBAAGGGGGGGGGGGHHHHGGGHGHHHHGHGGGGGHHHHGGGEFBFHDGHHHHHHHHFFEGFGGGGHHGEEFGGFHHHHHHHHHHHFEHHHHHHFHHHHHHHHHHHGGGGFFGGHHHHHGHHEHHEGFEBFGCFHGGCFDGG
@M02034:409:000000000-BFKT7:1:1112:17749:16286 1:N:0:29
AAAGTCGAGGTGCCTAAAGTGGCAACCCAGACTAAGAAGGAGGTTGGTGGTGTAGAGCTTCCTGTAGCCGCATGGCGTTCGTACTTAAATATGGAACTAACCATTCCAATTTTCGCTGTCTCTTATACACATCTCCGAGCCCACGAGACG
+
CCCCCFCCBBAAGGGGGGGGGGGHHHHGGHHGHHHHGHHHHHGGHHGGGGGFHHHGHHHHHHHHHHHHHGGGGGHHGEGGGGHHHHHHHHHHHHHHHHHHHHHHHHHHHHHHHGGGGGGHHHHHHHHHGHGHHHHHGGGGGGHGGGGGGG
@M02034:409:000000000-BFKT7:1:1112:16302:16316 1:N:0:29
AAAGTCGAGGTGCCTAAAGTGGCAACCCAGACTAGGCATGATGTTGGTGGTGTAGAGCTTCCTGTAGCCGCATGGCGTTCGTACTTAAATATGGAACTAACCATTCCAATTTTCGCTGTCTCTTATACACATCTCCGAGCCCACGAG
+
A@ABAFAAD>AAGFGGCGGFEEFHHFGEGHHGHFE3F3FC3DGDD52BAEE1AAD5DAECBFGD5ED53EEAEECEEE/FFE?1?BFB3FGBDF33BGFF@13BBBEBFHFHHGGGGDE?GBFFBBGFD2GFH?FDA/FC?/?F//<
@M02034:409:000000000-BFKT7:1:1112:4731:16316 1:N:0:29
AAAGTCGAGGTGCCTAAAGTGGCAACCCAGACTAAGAAGGAGGTTGGTGGTGTAGAGCTTCCTGTAGCCGCATGGCGTTCGTACTTAAATATGGAACTAACCATTCCAATTTTCGCTGTCTCTTATACACATCTCCGAGCCCACGAGACG
+
AABBAFAABBAAGGGGFGGGGGGHHGHGGHHGHHHHHHHH2FEEGCCEAEFEAFFGHDGGEGFFFFGFFEF>EEHHEEGGGGHH?4@BBFHGGFFBFHBBBFFGHEFFHHHHHFEEFF?BFFGGHHFG32FCGGGFD/B@CGAFD/@A/C
@M02034:409:000000000-BFKT7:1:1112:20574:16320 1:N:0:29
AAAGTCGAGGTGCCTAAAGTGGCAACCCAGACTGGGTCTAATGTTGGTGGTGTAGAGCTTCCTGTAGCCGCATGGCGTTCGTACTTAAATATGGAACTAACCATTCCAATTTTCGCTGTCCTTATACACATCTCCGAGCCCACGAGACGG
+
BBCCAFCCCCCBGGGGGGGGGGGHHHHGGHHGHHHHGHHHHHHGHHHEFGFFFGHGHHHHHHHHHGHGHGGGGGHHGGGGGGHHHHGGHHGHHHHHHHHGHHHHHHHGHHHHHGGGGGGHHGHHHGEHFGHHHHGD@DGGEGGGGGGEGF
@M02034:409:000000000-BFKT7:1:1112:4758:16323 1:N:0:29
AAAGTCGAGGTGCCTAAAGTGGCAACCCAGACTAAGCATGAGGTTTTTTTAGTAGCTCTTCCTGTATCCGAATGGCGTTCGTAC
+
333>AD>>>2>AFB5F4FFFBG24EFGA22BAB3FHFF5B33BFG5ABE01BDFGF55AB555AB55DFB1>F3B20?>?E12?
@M02034:409:000000000-BFKT7:1:1112:16316:16329 1:N:0:29
AAAGTCGAGGTGCCTAAAGTGGCAACCCAGACTAGTAATAAGGTTGGTGGTGTAGAGCTTCCTGTAGCCGCATGGCGTTCGTACTTAAATATGGAACTAACCATTCCAATTTTCGCTGTCTCTTATACACATCTCCGAGCCCACGAGACG
+
BBBBBFBBBBBAGGGFGGGFEGGHHHHGGGHGHF35DAGDFGGHHHGGGGEFGFHHHHGGHHHHHHHHHGGGGGHHGEGGGGEFHHHHHHHHFBFHGEHFHGHHHHHGFHHHHHGGGGGGHHHHEGHHDF1GFHGHF?BCDGHGGGGGGF
@M02034:409:000000000-BFKT7:1:1112:16339:16337 1:N:0:29
AAAGTCGAGGTGCCTAAAGTGGCAACCCAGACTAAT
+
CDDCDFCCDDABGGGGGGGGGGGHHHHGGHHGH335
@M02034:409:000000000-BFKT7:1:1112:8558:16353 1:N:0:29
AAAGTCGAGGTGCCTAAAGTGGCAACCCAGACTTCTAATTCTGTTGGGGGTGTAGAGCTTCCTGTAGCCGCATGGCGTTCG
+
BBABAFABDB2>GFGGGGGGFBFECAFEFHDFHHGHCEFGFDAFHH222AAAE3A5GBGHFFHGHF@@@>0>EEHCE>>?E
@M02034:409:000000000-BFKT7:1:1112:24029:16359 1:N:0:29
AAAGTCGAGGTGCCTAAAGTGGCAACCCAGACTTGGTCTTCGGTTGGTGGTGTAGAGCTTCCTGTAGCCGCATGGCGTTCGTACTTAAATATGGAACTAACCATTCCAATTTTCGCTGTCTCTTATACACATCTCCGAGCCCACGAGAC
+
CCDDCFCBCCAAGGGGGGGGGGGHHHHGGHHGHHHH35F552EFGGGEFGEFFGHHHHHHHHHHHHHHHGGGGGHHGFGGGFHHHHHHHHHHHHHHGGHFHHFHGHHHHHHHHFGGGGGHHHHHHHGFFHFFHHHFGFGCGGHGGGGGG
@M02034:409:000000000-BFKT7:1:1112:7957:16364 1:N:0:29
AAAGTCGAGGTGCCTAAAGTGGCAACCCAGACTAGGGATACGGTTGGTGGTGTAGAGCTTCCTGTAGCCGCATGGCGTTCGTACTTAAATATGGAACTAACCATTCCAATTTTCGCTTCTCTTATACACATCTCCGAGCCCACGAGACGG
+
CCCCCFBCCCABGGGGGGGGGGGHHHHGGFHGHHHHHHHHH2EGGGGGGEEFGHH55GHHFGHHHFEGHGGGGGHHGGGGGEGHHGHHHHHHHHHHGHHHHHGHHHHHFHHHHHGGGHGHHHHHHGGHGHHHHHHGGGGGGGGGGGGGGG
@M02034:409:000000000-BFKT7:1:1112:8543:16364 1:N:0:29
AAAGTCGAGGTGCCTAAAGTGGCAACCCAGACTTCTCAGTCTGTTGGTGGTGTAGAGCTTCCTGTAGCCGCATGGCGTTCGTACTTAAATCTGGAACTAACCATTCCAATTTTCGCTGTCTCTTATACACATCTCCGAGCCCACGAGACG
+
A3AAAFA>>A>ABBGGGGGGBBFEGGH?FHFFGCHH3DAFG5AFEFEEFFEBA3G5D5FBBFEAFDADGFEEEGHHGEEGGEBCGH4FFH4GF@3CFF3BBFFHHHFBBGFH?4EEEE<344BB4B?BFGG2GGHB<//C@FHACCGEDD
@M02034:409:000000000-BFKT7:1:1112:19588:16365 1:N:0:29
AAAGTCGAGGTGCCTAAAGTGGCAACCCAGACTGGGTCGACGGTTGGTGGTGTAGAGCTTCCTGTAGCCGCATGGCGTTCGTACTTAAATATGGAACTAACCATTCCAATTTTCGCTGTCTCTTATACACATCTCCGAGCCCACG
+
BBBCBFBCBCBBGGGGGGGGGGGHHHHGGHHCCGHHHFGGGGGGGGGEFGGGHHGBGGHHHGHHGHHGHGGGEGHGGFGGGEGAGHHHHHHHHH3DHHHHGGFHHHHFFFHHHGCFFGAFGGFHFDFGDF2GGHFFFC?CFCCFG
@M02034:409:000000000-BFKT7:1:1112:15209:16370 1:N:0:29
AAAGTCGAGGTGCCTAAAGTGGCAACCCAGACTAATAAGCAGGTTGGTGGTGTAGAGCTTCCTGTAGCCGCATGGCGTTCGTACTTAAATATGGAACTAACCATTCCAATTTTCGCTGTCTCTTATACACATCTCCGAGCCCACGAGACG
+
BBBCCFCCCC>AGGGGGGGGGGGHHHHGGHHGHHHHHHHHHHHHHHGGGGGFGHHFHHHGHHHFHHHHHGGGGGHHGFGGGGHHHHGHHHEHHGHHHGHGHHHHHHGHHHHHHGGGGGGHHHHHHHHHGHHHHHHHGGFCCFHGGGGGGG
@M02034:409:000000000-BFKT7:1:1112:21181:16374 1:N:0:29
AAAGTCGAGGTGCCTAAAGTGGCAACCCAGACTCAGAATAAGGTTGGTGGTGTAGAGCTTCCTGTAGCCGCATGGCGTTCGTACTTAAATATGGAACTAACCATTCCAATTTTTGCTGTCTCTTATACACATCTCCGAGCCCACGAGACG
+
CBCCCFCCCCABGGGGGGGGGGGGHHHGGHHGHHHHHHHHHHGHHHGEFGEFHHHGHGHGHGHHHHHHHGGGGGHGGEGGGGHHHHGHHHHHHHHHHHHHFHHGHHGHHHHHHHGHHHHHHHHHHHHHGHFHHHHHGCGGGGGFGGGFAE
@M02034:409:000000000-BFKT7:1:1112:26364:16381 1:N:0:29
AAAGTCGAGGTGCCTAAAGTGGCAACCCAGACTCAGCCTCTTGTTGGTGGTGTAGAGCTTCCTGTAGCCGCATGGCGTTCGTACTTAAATATGGAACTAACCATTCCAATTTTCGCTGTCTCTTATACACATCTCCGAGCCCACGAGACG
+
BBBBBFBADD>ACGGGGGGGBGFHHHHGGHHGHHHHHHHHHHFGHFHGFGBBFGHGHHHHHHHHHHGHHGGGGFHHGGGGEFGEFHGFHHBGGFFHHHFFFHHHHHHHHHHHHHFGGGGHHHHHHHHFHFFHHHHHGCGFCGHGGGGDFD
@M02034:409:000000000-BFKT7:1:1112:17697:16396 1:N:0:29
AAAGTCGAGGTGCCTAAAGTGGCAACCCAGATTGGTTCGAAGGTTGGTGGTGTAGAGCTTCCTGTAGCCGCATGGCGTTCGTACTTAAATATGGAACTAACCATTCCAATTTTCGCTGTCTCTTATACACATCTCCGAGCCCACGAGACG
+
AABBBFCBBBAAFGGGGGGGGGGHHHHGGGGHHHHHHHGGHGGHHHGGGEABGHHAFHHGHHHHHHHHHGGGGGHHGFGGGGHHHHFHHHGHHHGEFHFHHHHFHHHGHGHHHHGGGGEHHHHHHHHHFHHHHHHGGCGGGGHGGGC/EG
@M02034:409:000000000-BFKT7:1:1112:22770:16404 1:N:0:29
AAAGTCGAGGTGCCTAAAGTGGCAACCCAGACTGTGCCGTCGGTTGGGGGTGTAGAGCTTCCTGTAGCCGCATGGCGTTCGTACTTAAATATGGAACTAACCATTCCAATTTTCGCTGTCTCTTATACACATCTCCGAGCCCACGAGACG
+
CCDDCFBBCCCCGGGGGGGGGGGHHHHGGHHGHHHGGHGEAECGGGG0A0E>EGHFFBGGFHHHHFHHFGGGGGF1E?EFFEGHHHHGHHHHHHFFFHHGFC2GFFHFHHGHGFDFGGEGHHHHFHHFHFBGGGHBECFGGGEC<?CEFG
@M02034:409:000000000-BFKT7:1:1112:1960:16407 1:N:0:29
AAAGTCGAGGTGCCTAAAGTGGCAACCCAGCCTAATGATAGTTTTGGTGTTGTAGCACTTCCTGTATCCGCATGGCGTTCGTACTTAAATATGGAACTAACCATTCCAATTTTCGCTGTCTCTTATACACATCTCCGAGCCCACGAGACG
+
BBBBBFAAAD>AGGGFGGGGDFFHHHHGGH2BGCEG55D55B5DFEE2ABEBBFG553BG3BAFF5ADFAFEGEG1EEEGGAHHGF4FFGEHGBFD@FBFHH3BG4FDHHHHHHGEEGGFFFHHFHFGFGGFFGBFFFGDCEHGDGGED?
@M02034:409:000000000-BFKT7:1:1112:20031:16407 1:N:0:29
GAAAGTCGAGGTGCCTAAAGTGGCAACCCAGACTGCGCAGCATGTTGGTGGTGTAGAGCTTCCTGTAGCCGCATGGCGTTCGTACTTAAATATGGAACTAACCATTCCAATTTTCGCTGTCTCTTATACACATCTCCGAGCCCACGAGA
+
B@ABBFFABBBBGGGGGGGGGGGFGFHGFGHCGHHHGEGGFHGHHHHFGGDEFGHH5GHHHFAFGBEFHFE>FGGGGEEGEEEGHHH4GBFFHFH?BGGHGFFGHFHFH4?FFH4E/EFEHGBGGHHHDDFHFGHEFEG?GGGG/CCGG
@M02034:409:000000000-BFKT7:1:1112:19715:16413 1:N:0:29
AAAGTCGAGGTGCCTAAAGTGGCAACCCAGACTAATAATACTGTTGGTGGTGTAGAGCTTCCTGTAGCCGCATGGCGTTCGTACTTAAATATGGAACTAACCATTCCAATTTTCGCTGTCTCTTATACACATCTCCGAGCCCACGAGACG
+
A@BBAFBAB2>AGGGGGGGGGGGGGGAEGHHGHHHHGGHHHHHFFGEBFGFEHHHGHGHHHHHHHHHHGGGGGGHGGGGGGFHGGHFFGHDGGHBDFHFHFFHGHHGGHHHHHHGGGGGHHHHHHHFGFHFHHHGFD@C?DGFFCFF/CA
@M02034:409:000000000-BFKT7:1:1112:14793:16418 1:N:0:29
AAGGTCGAGGTGCCTAAAGTGGCAACCCAGACTAATCATAATGTTGGTGGTGTAGAGCTTCCTGTAGCCGCATGGCGTTCGTACTTAAATCTGGAACTAACCATTCCAATTTTCGCTGTCTCTTATACACATCTCCGAGCCCACGAGACG
+
AAAABF@AAD>>BFGFGGGGGGGHHHHGGHHGHGHHHHHHHHHHHHFFEGEBFGH5FHHHHHHGHH5GGGGGGGHHGEEGGGGHHH4GGH4GHHHFFE3BFHHFHHHHHHHHHGGGGGGHHHHHHHHEEFHGHHHHGGGGGEHGGGGGGG
@M02034:409:000000000-BFKT7:1:1112:24924:16419 1:N:0:29
AAAGTCGAGGTGCCTAAAGTGGCAACCCAGACTGGGGGTGGTGTTGGTGGTGTAGAGCTTCCTGTAGCCGCATGGCGTTCGTACTTAAATATGGAACTAACCATTCCAATTTTCGCTGTCTCTTATACACATCTCCGAGCCCACGAGACG
+
AABBAFBBBDABGGGGGGGGGGGGGHHGGHHGHHHHCFEEFGGHGHFEGGFGGFHHGHHHHGHHHHHHHGGGGGHEGFFGGEFHFHGHGHHHHHEFFHEFCGFHHFBFHHHHHHGDFGDGHHHHFHFHGGHHHHHEGCGGFGFGGGGGGG
@M02034:409:000000000-BFKT7:1:1112:27370:16422 1:N:0:29
AAAGTCGAGGTGCCTAAAGTGGCAACCCAGACTAATCAGACGGTTGGTGGTGTAGAGCTTCCTGTAGCCGCATGGCGTTCGTACTTAAATATGGAACTAACCATTCCAATTTTCGCTGTCTCTTATACACATCTCCGAGCCCACGAGACG
+
BABBBFBBDDAAFGGGGGGGGGGHHHHGGHHGHHHHHHHDEFGGGGGEFAGFFGHFFGHHDGFHH5DFHGGGGGHFGEGGGFHHHGFGHHBHGGFGHHFHHHEGHHHFHHHHHHGGGGFHHHHHHHFHHGHHHHHHGFGGGGHGGGGGGG
@M02034:409:000000000-BFKT7:1:1112:15330:16427 1:N:0:29
AAAGTCGAGGTGCCTAAAGTGGCAACCCAGACTAATCCTGGTGTTGGGGTTGTAGCAGTTGCTGTGGCCGCATGGTGTTCGAACTAAAATATGGAACTAACCTTTGCAATTTTCGCTGTCTCTTATACACATCTCCGAGCCCACGAGACG
+
ABBBADAADDABGGGGAFGGGGGHHHHGGHEFHF3E3F5B3BFGFEGC0AEEEBFB53DB5D35D321AEEEE1B33??FA11B13B@3GHHH3BBBGGB3F?F33B4BBGGHB/EFFEGHHHFFFFFDCDFFGF2<@?@@AG//ACGAE
@M02034:409:000000000-BFKT7:1:1112:16666:16437 1:N:0:29
GCTCTTAAAGAGGAGAAAGGTCATGCCTAATAAG
+
1AAAAFFF1DBFGAECGGGCGFAGHGBGF1A33B
@M02034:409:000000000-BFKT7:1:1112:26699:16437 1:N:0:29
AAAGTCGAGGTGCCTAAAGTGGCAACCCAGACTA
+
ABBBBFABBBBBGGGGFFGGGGGEGHHDGHHGHB
@M02034:409:000000000-BFKT7:1:1112:5158:16440 1:N:0:29
AAAGTCGAGGTGCCTAAAGTGGCAACCCAGACTCAGACGACGGTTGGTGGTGTAGAGCTTCCTGTAGCCGCATGGCGTTCGTACTTAAATATGGAACTAACCATTCCAATTTTCGCTGTCTTTATACACATCTCCGAGCCCACGAGACGG
+
B?BBBFBBBBAAGGGGGGGGGGGGHHHFGHHGHHHG3FEG2EEGGGGEFG1FGFHDGHHHHGHFFGBHHGGGFGHHG1EGGEFHHHFFHHFHHHGFHH3FFHHHHHHGHHHHHHGGGGFHH3BGGFFHHFHHHHHGGGGGGHGGFGFGG?
@M02034:409:000000000-BFKT7:1:1112:9030:16441 1:N:0:29
ACAGTCGAGGTGCCTAAAGTGGCAACCCAGACTTGGAGTTTTGTTGGTGGTGTAGCGCTTCCTGTAGCCGCATGGCGTTCGTACTTCAATCTGGAACTCACCATTCCAATTTTCGCTGTCTCTTATACACATCTCCGAGCCCACGAGACG
+
1>A1>BAA>>1>ABFGGGGG1BB0BBF0BFAFH2GG1BBBBF0BF0FE/A/BBEG2AAFGGHHEGH2FGG>EEGHHGEGGGGFHEHFGFHFHHHHFHHB>GHGBFGHFHHHHHHGGGGGHHHHHHHGFDGHGHHHGGGGGGGHGGGGGGE
@M02034:409:000000000-BFKT7:1:1112:27016:16443 1:N:0:29
AAAGTCGAGGTGCCTAAAGTGGCAACCCAGACTTTGAATAATGTTGGTGGTGTAGAGCTTCCTGTAGCCGCATGGCGTTCGTACTTAAATATGGAACTAACCATTCCAATTTTCGCTGTCCTTATACACATCTCCGAGCCCACGAGCCGG
+
B?ABAFBAD>AAGGGG4FGGFGGHHHHGGHHGHGEGHHHG5DFBEEGE2AEFFFGHGHHHFFBGFD5AAEFGE?BCEAEF1EC1FGHHFGHFHHF3FGFHBFEGHDGGHHHHHHGGGEEBFHHHHGFFGFHHFEHG/BDDGGG?/A/</>
@M02034:409:000000000-BFKT7:1:1112:17644:16445 1:N:0:29
AAAGTCGAGGTGCCTAAAGTGGCAACCCAGACTAAGCAGGATGTTGGT
+
>1AAAF1A>D>AFGFGGGGG1BFFGHHGGHHGHGHHHG00AGFGHG/B
@M02034:409:000000000-BFKT7:1:1112:25254:16450 1:N:0:29
AAAGTCGAGGTGCCTAAAGTGGCAACCCAGACTAATAATCAGGTTGGTGGTGTAGAGCTTCCTGTAGCCGCATGGCGTTCGTACTTAAATATGGAACTAACCATTCCAATTTTCGCTGTCTCTTATACACATCTCCGAGCCCACGAGACG
+
BBBABFBBDBABGGGGGGGGGGGHHHHGGHHFHHHBGHHGHHHHGHGGF?EFGHHFDFFHHGHHHHHHHGGGGGHEGEEGGEGHHGHHHHHHHHFHHHHHHHDGGHFFGHHHHHEGGGEGFHHHHHHHHFHHHHHHGGFGGEHGGGCGGF
@M02034:409:000000000-BFKT7:1:1112:26959:16452 1:N:0:29
AAAGTCGAGGTGCCTAAAGTGGCAACCCAGACTAGGTCGGGGGTTGGTGGTGTAGAGCTTCCTGTAGCCGCATGGCGTTCGTACTTAAATATGGAACTAACCATTCCAATTTTCGCTGTCTCTTATACACATCTCCGAGCCCACGAGACG
+
CCCCCFCCCCAAGGGGGGGGGGGHHHHGGHHGHHHHGHGGGGGGGGGGGGEFGHHHHHHHHHHHHHHHHGGGGGGHGEEGGFGHHHHHGHHHHHHHGHHHHHFGHHHHHHHHHGGGGGEFHHHHHHHHDGFBCHHHGGGGGGHGGGGGGG
@M02034:409:000000000-BFKT7:1:1112:14987:16455 1:N:0:29
AAAGTCGAGGTGCCTAAAGTGGCAACCCAGACTAATAAGAATGTTTGTGTTGTAGTGCTTCCTGTACC
+
BBBBBFBB?D>AFGGGGGGGGGFHFHHFGHAFHA3F55555B5DF53B22BAA5F53A5D5FGHH555
@M02034:409:000000000-BFKT7:1:1112:7206:16461 1:N:0:29
AAAGTCGAGGTGCCTAAAGTGGCAACCCAGACTAAGGGTAAGGTTGGTGGTGTAGAGCTTCCTGTAGCCGCATGGCGTTCGTACTTAAATATGGAACTAACCATTCCAATTTTCGCTGTCTCTTATACACATCTCTGAGCCCACGAGACG
+
>3AA3BAAB2AAFCGFGGGGGFAFGB4BAGHFHHHHFFGF3BBDBGEBAEEFBEGFFBFH5FGFBBGGFEEEEEFFEFGGG>GH?BFGFHHHGGB33F3@30BBF4GFFHFHFB@EEEFBE44F4GEFBGFFGH12B1BFF/FECCCDGF
@M02034:409:000000000-BFKT7:1:1112:27015:16461 1:N:0:29
AAAGTCGAGGTGCCTAAAGTGGCAACCCAGACTTTGAATAATGTTGGTGGTGTAGAGCTTCCTGTAGCCGCATGGCGTTCGTACTTAAATATGGAACTAACCATTCCAATTTTCGCTGTCCTTATACACATCTCCGAGCCCACGAGACGG
+
CCCCCFCCCCBBGGGGGGGGGGGHHHHGGHHGHHHHGDE5DBGHHHHGGGFFHHHHHHHHGHHHHHHHHGGGGGHHGGGGGGHHHHHHHHHHHHHHHHHGHHHHHHHHHHHHHHGGGGGGBHHGHEEFHFFCG?GDBCDGGHGGGGGGG?
@M02034:409:000000000-BFKT7:1:1112:14051:16466 1:N:0:29
AAAGTCCGAGGTGCCTAAAGTGGCAACCCAGACTCCGAATACTGTTGGTGGTGTAGAGCTTCCTGTAGCCGCATGTCGTTCGTACTTAAATATGGAACTAACCATTCCAATTTTCGCTGTCTCTTATACACATCTCCGAGCCCACGTGAC
+
>3AA>B5>322>4B4GFAEF6BBFGFABBBABCGHHEGC22A5BD5F11B1AABFD5BDB3BEBBBBFDFE0@1E55?BEHGEF1A4BF34B4DB@F3B3BF03B3GGHB4F4GF?EEFAFB4B4B4GB2BB1CF1FDC?D?FH/@/?/<
@M02034:409:000000000-BFKT7:1:1112:9217:16467 1:N:0:29
AAAGTCGAGGTGCCTAAAGTGGCCACCCAGACTAATAATCAGGTTGGGGTTGTAGCGGTTCCTGTATCCGCATGGTGTTCGTACTTCAATCTGGAACTCACCATTCCAATTTTCGCTGTCTCTTATACACATCTCCGAGCCCACGAGACG
+
>1>>>DA>DDAAGGFGFGGGG1AB1FFEGHHGHHHGGH2FG1BFG0AAEEGGFHHF//BE/BDGGF2GHGGGGGH1@BEHGGGHHF1FHH1GHHGHHH1BBGFHHHHHHGHHHHGGGGEHHGHHFGHHFHFHGFFHG/BC?EEGGGCGGE
@M02034:409:000000000-BFKT7:1:1112:19545:16469 1:N:0:29
AAAGTCGAGGTGCCTAAAGTGGCAACCCAGACTGGGGGTAGTGTTGGTGGTGTAGAGCTTCCTGTAGCCGCATGGCGTTCGTACTTAAATATGGAACTAACCATTCCAATTTTCGCTGTCTCTTATACACATCTCCGAGCCCACGAGACG
+
A@ABAFBBBBABGGGG4GGGDG2EGHGEGHHGHHHHGGEGFHHHHEHFFGEFGGHHHGHHHHHHFHHHHGGGGGHHGGGGGGHHHHHGHHGHHHHFBGGFFHHHHHGGHHHHHFGGGGGGHHHHGHFGEFBHHG2FE/@@D/GEGCC?ED
@M02034:409:000000000-BFKT7:1:1112:18087:16477 1:N:0:29
AAAGTCGAGGTGCCTAAAGTGGCAACCCAGACTGGGTCGGCGGTTGGTGGTGTAGAGCTTCCTGTAGCCGCATGGCGTTCGTACTTAAATATGGAACTAACCATTCCAATTTTCGCTGTC
+
BABBBBBBBB2>BFGGGGGFGGGGHHHCFHEGFF2CAFEGGGGEEGG>FE1??EEBFGFGGFGHHGHGHGEGEGHFE/E?EEFHEGFHHHFBFH3FGHHHHHHHHFHHHGHFHB@?FD/<
@M02034:409:000000000-BFKT7:1:1112:14065:16480 1:N:0:29
AAAGTCCGAGGTGCCTAAAGTGGCAACCCAGACTCCGAATACTGTTGGTGGTGTAGAGCTTCCTGTAGCCGCATGGCGTTCGTACTTAAATATGGAACTAACCATTCCAATTTTCGCTGTCTCTTATACACATCTCCGAGCCCACGAGAC
+
A3AAAFFBBBBAGGGGGGGGGGGFHBFFEGHHGHGGGGGGGGHHHHHEGGGGFFGFBAGGHHHEFFGGHHEEEEFAFGGGGGFHHHHGHGHHGFGFGGFGGHHHGHHHHGHHHHHGGGGGHHHHHHHHHHHGHGHHHGGGGGGHGGGGGE
@M02034:409:000000000-BFKT7:1:1112:14593:16483 1:N:0:29
AAAGTCGAGGTGCCTAAAGTGGCAACCCAGACTAATAATAATGTTGGTGGTGTAGAGCTTCCTGTAGCCGCATGGCGTTCGTACTTAAATATGGAACTAACCATTCCAATTTTCGCTGTCTCTTATACACATCTCCGAGCCCACGAGACG
+
AABBAFBBBDBAGGFGGGGGFGAGHGFEFGHGHGGGHHGEBDGAFBBBAEEFGFHDG5BGFGDFGFADDFE0FFFF0BE1?EFC?B@BF4FBGE3EFHGBCF@BBBFBBFFHHHGGGGEGHHGFGGHFFF3BG3FD//BB@/FCC??DDE
@M02034:409:000000000-BFKT7:1:1112:11728:16493 1:N:0:29
AAAGTCGAGGTGCCTAAAGTGGCAACCCAGACTACGAAGAAGGTTGGTGGTGTAGAGCTTCCTGTAGCCGCATGGCGTTCGTACTTAAATCTGGAACTAACCATTCCAATTTTCGCTGTCTCTTATACACATCTCCGAGCCCACGAGACG
+
A3>AAFABDD>AGGGGGGGGFGFCFGHGGHGFHHHGEFEGHCFHHHGGG?FBFGH5DGHHHHHHHHBGHGGGFGHHGGGGGGHHGH4GGH4FGHHFHF3?GGFHHHHGHHHHHHGGGGGGGHHHHHGGHHHHHHHHGGGGGGHGGGGGGG
@M02034:409:000000000-BFKT7:1:1112:17956:16496 1:N:0:29
AAAGTCGAGGTGCCTAAAGTGGCAACCCAGACTAAGAATCCGGTTGGTGGTGTAGAGCTTCCTGTAGCCGCATGGCGTTCGTACTTAAATATGGAACAACCATTCCAATTTTCGCTGTCTCTTTACACATCTCCGAGCCCACGAGACGGA
+
A?AABFAADD>AGFGGGGGGGGGGHHHGGHHGHHHHHGHHHEEGGGEEGEGFHHHEDGHHBAGHGHHHHGGGGGHHFGGGGGEHHHHHHHFHHHGBGHHHGGGHHHGFGHHHHEGGGDFHHHGHHGDHFGHFHHGGGGGGHGGCGGGGGE
@M02034:409:000000000-BFKT7:1:1112:17376:16498 1:N:0:29
AAAGTCGAGGTGCCTAAAGTGGCAACCCAGACTAGTAATAAGGTTGGTGGTGTAGAGCTTCCTGTAGCCGCATGGCGTTCGTACTTAAATATGGAACTAACCATTCCAATTTTCGCTGTCTCTTATACACATCTCCGAGCCCACGAGACG
+
BB?BAF3ADD>ACCGFGFGFGGGFFDFEFGCFHHGH5FGGHD3A32EEFE1FFGF5BFGCGGHFGD5FDEEGFGHHGE?FFGHHHH4BFF4FGHFBGE@@FGFHGFHHHFGHHHEEEGFFHFGHGGGFFF2GHHB2?B/BDFHGGFGGGG
@M02034:409:000000000-BFKT7:1:1112:7782:16498 1:N:0:29
AAAGTCGAGGTGCCTAAAGTGGCAACCCAGACTAAGCATGATGTTGGTGTTGTAGAGCTTCCTGTAGCCGCATGGCGTTCGTACTTAAATATGGAACTAACCATTCCAATTTTCGCTGTCTCTTATACACATCTCCGAGCCCACGAGACG
+
BABACFCC@DABGGGGGGGGGGGHHHHGGHHGHHHH3BG33D5DFHH2F2BFGFH555FG5FGGG55BDEGGGEHAEEEGG1BGHFFHHH4FFG3DFHGHHCDHFDHGHHHHHFGGGGGHHHHHBHHHHHHGFHFDGCGG/FEFD@/DGD
@M02034:409:000000000-BFKT7:1:1112:6990:16508 1:N:0:29
AAAGTCGAGGTGCCTAAAGTGGCAACCCAGACTATGGATTTGGTTGGTGGTGTAGAGCTTCCTGTAGCCGCATGGCGTTCGTACTTAAATATGGAACTAACCATTCCAATTTTCGCTGTCTCTTATACACATCTCCGAGCCCACGAGACG
+
CCCCBFCCCCBBGGGGGGGGGGGHHHHGGHHGHHHHHFHHHFHHHGGGFGEFGHHHHHHHHHHHGHHHHGGGFGHHGEGGGGHHHHHHHHHHHHGHHHHFHHHHHHHHGHHHHHGGGGGHHHHHHHHHGHHHHHHHGGGGGGHGGGGGGG
@M02034:409:000000000-BFKT7:1:1112:17359:16510 1:N:0:29
AAAGTCGAGGTGCCTAAAGTGGCAACCCAGACTAGTAATAAGGTTGGTGGTGTAGAGCTTCCTGTAGCCGCATGGCGTTCGTACTTAAATATGGAACTAACCATTCCAATTTTCGCTGTCTCTTATACACATCTCCGAGCCCACGAGACG
+
CCCCCFCBBCCBGGGGGGGGGGGHHHHGGHHGHHHHGHHFGHHHHHGGGGGGHHHHHHHHHHHHHHHHHGGGGGHHGEGGGGFHHHHHHHHGHGEGHHHHHHHHHHHHFGHHHHGGGDFHHGHHHHFHHF2GGHFHG?CCDGHGG<@ECE
@M02034:409:000000000-BFKT7:1:1112:21090:16514 1:N:0:29
AAAGTCGAGGTGCCTAAAGTGGCAACCCAGACTACTACGCCGGTTGGTGGTGTAGAGCTTCCTGTAGCCGCATGGCGTTCGTACTTAAATATGGAACTAACCATTCCAATTTTCGCTGTCTCTTATACACATCTCCGAGCCCACGAGACG
+
BBBBBFBADBAAGGGGGGGGGGGGGHHGGHHGHFHGHHGGGGGGGGGGGGGEGGHFGHHHGHHHHFHHHGGGGGHHGGGGGGFHHHGFHHHHHHHHHHDEFHEHHHHFHHHHHHGGGGGHHHHHHHHHGHHHHHFGGDGGGGHGGGGDGG
@M02034:409:000000000-BFKT7:1:1112:19268:16516 1:N:0:29
AAAGTCGAGGTGCCTAAAGTGGCAACCCAGACTGCTGGGCCGGTTGGTGGTGTAGAGCTTCCTGTAGCCGCATGGCGTTCGTACTTAAATATGGAACTAACCATTCCAATTTTCGCTGTCTCTTATACACATCTCCGAGCCCACGAGACG
+
CCCCCFCCCCBBGGGGGGGGGGGHHHHGGHHGHHGHHH?2A22AAEEABAEFF3F5AAAB5FDFF555@?E/EEF1>?EGE>2?FGFF?GHFFD33FGHH3?3BB?F4BF3GE4<?C/?B3BF33B3>>@22FGHED/DGGFHFCCF..>
@M02034:409:000000000-BFKT7:1:1112:22408:16521 1:N:0:29
AAAGTCGAGGTGCCTAAAGTGGCAACCCAGACTAATAAGAAGGTTGGTGGTGTAGAGCTTCCTGTAGCCGCATGGCGTTCGTACTTAAATATGGGACTAACCATTCCAATTTTCGCTGTCTCTTATACACATCTCCGAGCCCACGAGACG
+
AA1AAFAA>A>AEGBFGGGFG1F01FAAFCC0BF1FGDD1F00GHHEAAEAFGEE2F1GHHBHFFHHGGGCCEFGHGEEEGE0>?FB@GFFBBG0BFGFHH0EFFHHEGGHHHFEFEA<FFHGED2FGGFHFHFHEGC@C/FHFG?CGCF
@M02034:409:000000000-BFKT7:1:1112:28577:16528 1:N:0:29
AAAGTCGAGGTGCCTAAAGTGGCAACCCAGACTAATCATGGTATTGGGCTTGTAGCAGTTGCTTTGGCCGCATGGTGTTCG
+
CCCCCFCCCCCCGGGGGGGGGGGHHHHGGHHGHEDG3D553B5B5D3A2BFE1AF553DD5D35D333AAE0E1B551B@E
@M02034:409:000000000-BFKT7:1:1112:7846:16533 1:N:0:29
AAAGTCGAGGTGCCTAAAGTGGCAACCCAGACTACGTCGGGTGTTGGTGGTGTAGAGCTTCCTGTAGCCGCATGGCGTTCGTACTTAAATATGGAACTAACCATTCCAATTTTCGCTGTCTCTTATACACATCTCCGAGCCCACGAGACG
+
CCCCCFCCCCCCGGGGGGGGGGGHHHHGGHHGHFGGGHF22BEEFHHAFGEGHHHFHHHHFHHHGFHHHGGGGGHHGFGGGGHHHFHHHHHHHEEHGHHHHHHGHFHHEGHHHHGGGGGHHHHHHHHGGHHHFHHFGCGGGGHGGDGCEE
@M02034:409:000000000-BFKT7:1:1112:21626:16535 1:N:0:29
AAAGTCGAGGTGCCTAAAGTGGCAACCCAGACTCCGGAGATTGTTGGTGGTGTAGAGCTTCCTGTAGCCGCATGGCGTTCGTACTTAAATATGGAACTAACCATTCCAATTTTCGCTGTCTCTTATACACATCTCCGAGCCCACGAGACG
+
AABBAFBBDD>AGGGGGGCEAFFHFAGFGGFGFHHEEEE?HHFAFECBCEEFHHHHFHHFGEHHF5DGFFE?EFHGGGEGGGFHHFHFBHHHHFGBCGFCGEFG3DBGFGHHHHEGGGGFFHHGFHHEBGH1CGGGECCCGEF<DCCD??
@M02034:409:000000000-BFKT7:1:1112:5510:16559 1:N:0:29
AAAGTCGAGGTGCCTAAAGTGGCAACCCAGACTAGTGAGC
+
AAAAAF1>1>>ABFGGGGGGDBFG1FGBFHAFHBCG1BBF
@M02034:409:000000000-BFKT7:1:1112:26877:16566 1:N:0:29
AAAGTCGAGGTGCCTAAAGTGGCAACCCAGACTGGGTGTGGGGTTGGTGGTGTAGAGCTTCCTGTAGCCGCATGGCGTTCGTACTTAAATATGGAACTAACCATTCCAATTTTCGCTGTCTCTTATACACATCTCCGAGCCCACGAGACG
+
AAB?AFABBBAAGGGGGGGGGGGHHHHGGHHGHHHHFGFGGGGGGGGEGGDFHHHHHHHHHHHHHHHHHGGGGGHHGGGGGGHHHHHHHGHHHHGFGHHHHHHHHHFGHHHHHHGGGGGHHHHHHHHHFGHFFHFHGCGGGGHGGFGFGG
@M02034:409:000000000-BFKT7:1:1112:28551:16572 1:N:0:29
AAAGTCGAGGTGCCTAAAGTGGCAACCCAGACTACTTCGCTTGTTGGTGGTGTAGAGCTTCCTGTAGCCGCATGGCGTTCGTACTTAAATATGGAACTAACCATTCCAATTTTCGCTGTCTCTTATACACATCTCCGAGCCCACGAGACG
+
BCCCBFCBCCCCGGGGGGGGGGGHGHHGGHHGH3G5BAFEEGFHHHHEFGEFHHHHBGHHHHFHHHHHHGGGGGHHGGGGGGFHHHHGHHHHHHGHGHHHHHEHHHHHHHHHHHGGGGFGHHHHHHHHGFHHHHHHGCGCGGHGGCDDD<
@M02034:409:000000000-BFKT7:1:1112:3738:16573 1:N:0:29
ACAGTCGAGGTGCCTAAAGTGGCAACCCAGACTAATGGGTATGTTG
+
>1>1>FAAADAAGGGGGGGG1FFFGGHEFHHGH1FG1GFG1F1DDA
@M02034:409:000000000-BFKT7:1:1112:29529:16579 1:N:0:29
CAAGTCGAGGTGCCTAAAGTGGCAACCCAGACTTCTAATAAGGTTGGTGGTGTAGAGCTTCCTGTAGCCGCATGGCGTTCGTACTTAAATATGGAACTAACCATTCCAATTTTCGCTGTCTCTTATACACATCTCCGAGCCCACGAGACG
+
BBB@BFBBBB?AGGGGGGGGGGGHHHHFFHGGHHHHHFHHFGHHHHGECEEABAGFFGHFDGGGFGGEEEGGGGGFFEEFEEFGEGHHFEBBEG33@GGFB1BGHFHEHHHHHFF/EEFDHHHHHFFEDGFCBFFDC?DC/CCFGACGGG
@M02034:409:000000000-BFKT7:1:1112:20365:16580 1:N:0:29
AAAGTCGAGGTGCCTAAAGTGGCAACCCAGACTAATATGAGTGTTGGTGGTGTAGAGCTTCCTGTAGCCGCATGGCGTTCGTACTTAAATATGGAACTAACCATTCCAATTTTCGCTGTCTCTTATACACATCTCCGAGCCCACGAGACG
+
BBCCBFCCCCBCGGGGGGGGGGGHHHHGGHGGHHHHHHHHHGHHHHGEFGAFGFHGHGHHHHHHHHHHHGGGGGHHGEGGGEGHHHGGHHFHHGGHHHHHGGHHHHHGHGHHHFFGGGFHEGFHFHFFGGHHHHHHFCGGGGGGFGGGGG
@M02034:409:000000000-BFKT7:1:1112:20281:16581 1:N:0:29
AAAGTCGAGGTGCCTAAAGTGGCAACCCAGACTCCGCATCCGGTTGGTGGTGTAGAGCTTCCTGTAGCCGCATGGCGTTCGTACTTAAATATGGAACTAACCATTCCAATTTTCGCTGTCTCTTATACACATCCCGAGCCCACGAGACGG
+
BABCAFCCCCABGGGGGGGGGGGGHHGGGHHGHHHGGGGGHGGE?EEEFGFGGHHHGHHHHHHHHHHGHGGGGGHHGGGGGGHHHHHHHHHHHHGHFFHFCGGGHHGHHHHHHGGGGGFHHFHGFGFHFFFFHFGCCCGGGHGGGGGGGG
@M02034:409:000000000-BFKT7:1:1112:14792:16586 1:N:0:29
AAAGTCGAGGTGCCTAAAGTGGCAACCCAGACTAAGAATAATGTTGGTGGTGTAGAGCTTCCTGTAGCCGCATGGCGTTCGTACTTAAATATGGAACTAACCATTCCAATTTTCGCTGTCTCTTATACACATCTCCGAGCCCACGAGACG
+
CCCCCFCCBB>AGGGGGGGGGGGHHHHGGHHGHHHHHHHHHHHHHHHGGGEBFGHDGHHHHHHHHHGHHGGGGGHHGEGGGGGHHHHHHHBGHHGHHHFGHHHHHHHHHHFHHHGGGGGHGHHB??444?2FGBG2</BDGEFFFC</<<
@M02034:409:000000000-BFKT7:1:1112:26272:16588 1:N:0:29
ACAGTCGAGGTGCCTAAAGTGGCAACCCAGACTCATCCTAATGTTGGTGGTGTAGAGCTTCCTGTAGCCGCATGGCGTTCGTACTTAAATATGGAACTCACCATTCCAATTTTCGCTGTCTCTTATACACATCTCCGAGCCCACGAGACG
+
>1>>>@AA>A>>FFGGGGGGBFFFHCHEFHCFHHHHHHHFHHGHH2AEEEEBGFHAF1GHHGHGEHEHHGGGEGHHGEEGG>0GHH2FHHBGHD1FFH1BFGF1GGFBGGGHHHGGGGEGFHGFFFFGHFDGHHHFE/@CCEGGGGGGGG
@M02034:409:000000000-BFKT7:1:1112:10705:16591 1:N:0:29
AAAGTCGAGGTGCCTAAAGTGGCAACCCAGACTAATAGTCATGTTGGTGGTGTAGAGCTTCCTGTAGCCGCATGGCGTTCGTACTTAAATATGGAACTAACCATTCCAATTTTCGCTGTCTCTTATACACATCTCCGAGCCCACGAGACG
+
BBBBAFBADBBBGGGGGGGGGGGHGHHGGHHGHG3GHHHHHGHGGFHEEEEFFFHHGHHHHHHHHHGBFGGGGGHGGEGEEEBEGFGHEGHGHHGHHHGHFAGGBGGFGHHHHHGGGGEFFFGBBFHHFBGGGHHEG?FG?FA<@FGGGG
@M02034:409:000000000-BFKT7:1:1112:25734:16597 1:N:0:29
AAAGTCGAGGTGCCTAAAGTGGCAACCCAGACTGGGCGTGGTGTTGGTGGTGTAGAGCTTCCTGTAGCCGCATGGCGTTCGTACTTAAATATGGAACTAACCATTCCAATTTTCGCTGTCTCTTATACACATCTCCGAGCCCACGAGACG
+
CCCCCFCCCCABGGGGGGGGGGGHHHHGGHHGH3FA22A2AAFHGHHGGGEFGGHHHHHHHHHHHHHHHGGGGGHHGGGGGGHHHHHHGHHHHHHHHHHGHHHHHHHHHHHHHHGGGGGHHHHHFHHHFHEHHHHGGCCGGGHGGGGGGF
@M02034:409:000000000-BFKT7:1:1112:11285:16617 1:N:0:29
AAAGTCGAGGTGCCTAAAGTGGCAACCCAGACTCCGGAGAAGGTTGGTGGTGTAGAGCTTCCTGTAGCCGCATGGCGTTCGTACTTAAATATGGAACTAACCATTCCAATTTTCGCTGTCTCTTATACACATCTCCGAGCCCACGAGACG
+
CCCCCFBABBAAGGGFGGGGGGGHGHHGGHHGHHHGGGEEHBGHGFE1F1EBFGH55DGHHHFHHF5FFGGGGGHFGEEGGEGHHHEHHHDHHHFHHHGFHHBGHFHFHHHHHHGGGGCGHHHHHHHHHGHHHHHHGGGGGGHGGGGGDG
@M02034:409:000000000-BFKT7:1:1112:29183:16619 1:N:0:29
CAAGTCGAGGTGCCTAAAGTGGCAACCCAGACTAATCCTCCGGTTGGTGGTGTAGAGCTTCCTGTAGCCGCATGGCGTTCGTACTTAAATATGGAACTAACCATTCCAATTTTCGCTGTCTCTTATACACATCTCCGAGC
+
BBBBBFAADBABGGGGCGGGGFGHHHFFCHGGHHHHFGDGGE2EEEE1AEAFGBADGFGHGCEFGHFHHGGFEGHHGEGCE>FFGHEDFGGHHHGGGGGFFGFGG4EBGHGHHFG?FDA2FDGGBGGHFFHFFGHFB//B
@M02034:409:000000000-BFKT7:1:1112:24692:16622 1:N:0:29
AAAGTCGAGGTGCCTAAAGTGGCAACCCAGACTAATAAGAATGTTGGTGGTGTAGAGCTTCCTGTAGCCGCATGGCGTTCGTACTTAAATATGGAACTAACCATTCCAATTTTCGCTGTCTCTTATACACATCTCGAGCCCACGAGACGG
+
BAAACFCCDBAAGGGGGGGFGGGHGHHGGHHGHHHHHHHHHHCHHHHGGGEBFGHGHHHHHHHGHHHHHGGGGGHHGFGGGGHHHHHHHHHHHHGHGHHFHHGGHHFGFHHHHFGGGGGGGHHHHHHHHHEHFHHHCFGFGHGGGGGGGG
@M02034:409:000000000-BFKT7:1:1112:18034:16649 1:N:0:29
AAAGTCGAGGTGCCTAAAGTGGCAACCCAGACTGAGAATAAGGTTGGTGGTGTAGAGCTTCCTGTAGCCGCATGGCGTTCGTACTTAAATATGGAACTAACCATTCCAATTTTCGCTGTCTCTTATACACATCTCCGAGCCCACGAGACG
+
BBBBBFBBBBABGGGGGGGGGGGHHHHGGHHGHHGFGHGBFEHHHG?2A2EFFFHFD5GHEGHHHFHGHGGGGEGAFEEFGABFHHHEGHHGHGEHFHHHFCBFFFGHHHHHHHGGFA?GHFFGFHGGFGFHHGHFG/@DCEGGG?DFGG
@M02034:409:000000000-BFKT7:1:1112:20669:16651 1:N:0:29
AAAGTCGAGGTGCCTAAAGTGGCAACCCAGACTCAGGATGTTGTTGGTGGTGTAGAGCTTCCTGTAGCCGCATGGCGTTCGTACTTAAATATGGAACTAACCATTCCAATTTTCGCTGTCTCTTATACACATCTCCGAGCCCACGAGACG
+
BCCCCFBBBBCCGGGGGGGGGGGHHHHGGHHGGHHGHHHGFGHHGHGEFFGGHHGHHHHHHHHHAFHHHGE>EEHFGFGGGFGHHHHFHHHHHG3GHHHFFFFBGFH4DFGHHHGGGEEGHHHEDFBFFBFHHHFFG<@DDGEFFGCD?A
@M02034:409:000000000-BFKT7:1:1112:8762:16656 1:N:0:29
AAAGTCGAGGTGCCTAAAGTGGCAACCCAGACTATGCAGTCTGTTGGTGGTGTAGAGCTTCCTGTAGCCGCATGGCGTTCGTACTTAAATATGGAACTAACCATTCCAATTTTCGCTGTCTCTTATACACATCTCCGAGCCCACGAGAC
+
AABBBFBBBB>AFGGGGGGFGGGHHHHGGHHGHHDG3FH53DGHHHHGGGEFGHHGHHHHHHHHHHHHHGGGGGHHGGGGGGHHHHEGHH4FGFHHHFGFGHHHHHHHHHHHHGGGGGGHHHHHHHGHFHGHHHHHGGGGGGHGGGGGG
@M02034:409:000000000-BFKT7:1:1112:21769:16657 1:N:0:29
AAAGTCGAGGTGCCTAAAGTGGCAACCCAGACTGCGGAGGGGGTTGGTGGTGTAGAGCTTCCTGTAGCCGCATGGCGTTCGTACTTAAATATGGAACTAACCATTCCAATTTTCGCTGTCTCTTATACACATCTCCGAGCCCACGAGACG
+
BBBBBFBBBB>AGGGGGGGGGFFHHHHGGHHGHHHGGGGGGGGGGGFEFGFFGFHHHHHHHHHHHHHHHGGGGGHHGEFGFEGHHHHHHHHHHHFFHHHGHHFHHHFFHHHHHHGGGGEHHHHHGHHHHHHHHHHHGFGGGGHEGGGGGG
@M02034:409:000000000-BFKT7:1:1112:15960:16666 1:N:0:29
AAAGTCGAGGTGCCTAAAGTGGCAACCCAGACTCTGGGTGGGGTTGGTGGTGTAGAGCTTCCTGTAGCCGCATGGCGTTCGTACTTAAATATGGAACTAACCATTCCAATTTTCGCTGTCTCTTATACACATCTCCGAGCCCACGAGACG
+
A?AB>DAAA2>>FFF5AGB6EGDGHABEFHHFGFFHGHGAEEGAAA0BAEEAFFFEHGBCGGFFGFGFGFE>E1BF/EEEEGFG?F?BB?4BFGB3EF33?FFBBBB4?FD4FFDDFDGEHGFHHHFDFHB2<>@2/>@//CHGG--AEE
@M02034:409:000000000-BFKT7:1:1112:21936:16671 1:N:0:29
AAAGTCGAGGTGCCTAAAGTGGCAACCCAGACTAAGGAGACGGTTGGTGGTGTAGAACTTCCTGTAGCCGCATGGCGTTCGTACTTAAATATGGAACTAACCATTCCAATTTTCGCTGTCTCTTATACACATCTCCGAGCCCACGAGACG
+
B@BBBFBBDB>ABFGGGGGGGGGHHGHGGHHGHHHHHHGHGGFGFGGFGGEFGFHHGHHHHHHGFHHHHGGGGGHHGEEGEEGGHHHHHHHHHHDHHHFHHHHHHHHGHHHHHHGGGGEGHFHGHHFFGFBGHHHHG/@CFGHGGGGGGG
@M02034:409:000000000-BFKT7:1:1112:8454:16674 1:N:0:29
ACCGTCGAGGTGCCTAAAGTTGCAACCCAGACTGGGTCGGCTTTTGGTGGTGTAGAGCTTCCTGTAGCCGCATGGCGTTCGTACTTAAATCTGGAACTCACCATTCCAATTTTCGCTGTCTCTTATACACATCTCCGAGCCCACGAGACG
+
>1>AA>>>1>1>FGGGGGGG3BFBBBFGGHHGHHHHHHE/EF/BF1AGEE/BFGHBFHHHBGHFGH2DGFEEGGHACEEFGGHHHF2BGH2GGFFHHGF>FHHBBGHGHHHHHHGGGGGFHGHHHHHHGHHHHHGHGGGGGGHGGGGGGG
@M02034:409:000000000-BFKT7:1:1112:21424:16676 1:N:0:29
AAAGTCGAGGTGCCTAAAGTGGCAACCCAGACTAATAAGGAGGTTGGGGGTGTAGAGCTTCCTGTAGCCGCATGGCGTTCGTACTTAAATATGGAACTAACCATTCCAATTTTCGCTGTCTCTTATACACATCTCCGAGCCCACGAGACG
+
BBBBBFBBBBAAGGGGGGGGGGGHHHHGGHHGHHHHEGGG32EGHH22A0EAADG55@FG5FFHHBG5FEG/EEHAE?EFGEFGFGHFFHHHH33BFCGH30BFEEHEGGHHFF/?CEBGGHFFFH2FGG2FGGHFF><@/FHGGFC?.C
@M02034:409:000000000-BFKT7:1:1112:15974:16677 1:N:0:29
AAAGTCGAGGTGCCTAAAGTGGCAACCCAGACTGTTGGTGCGGTTGAGCTTGCTGTAGTTGCATTGC
+
CCCCCFCCCCBCGGGGGGGGGGGHHHHGGH22A3B5GHGG3EEE2E3B3GH315BD55555D3A535
@M02034:409:000000000-BFKT7:1:1112:8710:16686 1:N:0:29
AAAGTCGAGGTGCCTAAAGTGGCAACCCAGACTAATCCTCAGGTTGGTGGTGTAGAGCTTCCTG
+
>3AA>BA3A2>>FFEFBFG6ABABFBBBABBABBBFFBDB3B35BAAAABBBAAD5BD3BA355
@M02034:409:000000000-BFKT7:1:1112:13836:16686 1:N:0:29
AAAGTCGAGGTGCCTAAAGTGGCAACCCAGACTTCGAGGGATGTTGGTGGTGTAGAGCTTCCTGTAGCCGCATGGCGTTCGTACTTAAATATGGAACTAACCATTCCAATTTTCGCTGTCTCTTATACACATCTCCGAGCCCACGAGACG
+
C@ABCFCCBBABGGGGGGGGGGGHHHHFGHCFHHHGGHEG?GGHHGH1FGGFGHHB5GGHFFFHHHGHHGGGGGHHGFEGGGGHHGHGHHGHHBFEGHHHHHGHHHHHHHHHHFGGGGGGHGHHGG?GHHGHHHFHDCFGGGGGGGCFGG
@M02034:409:000000000-BFKT7:1:1112:21681:16692 1:N:0:29
AAAGTCGAGGTGCCTAAAGTGGCAACCCAGACTGGGTTGGGTGTTGGTGGTGTAGAGCTTCCTGTAGCCGCATGGCGTTCGTACTTAAATATGGAACTAACCATTCCAATTTTCGCTGTCTCTTATACACATCTCCGAGCCCACGAGACG
+
AABA>DAAD>AAFFGGGGGFFGGHHHHGGHHGHHCEBAA2EEFEEAFBCEFEBAGFFFH3GBBBEBGD3EEEGEG1>EEFEE?EFFGHBGH4?EF3EHHHB03BEBFDDFHFHFGGG/CGFGGHFGFHFCDFGFFD//BCCGG/CGCD.C
@M02034:409:000000000-BFKT7:1:1112:6076:16693 1:N:0:29
AAAGTCGAGGTGCCTAAAGTGGCAACCCAGACTTATCCTTCTGTTGGGTTTGTAGCAGTTCCTGTGTCCGCATGGTGTTCGTACTTAAATATGAAACTAACCATTCCAATTTTCGCTGTCTCTTATACACATCTCCGAGCCCACGAGACG
+
AABBBFA?@DABGGGCGFGGGGGHHHHGFCHGHHGHHH5AGGHHHH22BFEEGHHH53DD5D5AB3BDDEAAE1B55BBGF1BBC4@@GH4GH4BBGHHFBH3BB4B@4FGHHGEFG/EFHBGHEG4G4FEHFGHDG/@DCFHGC@CFDF
@M02034:409:000000000-BFKT7:1:1112:18607:16696 1:N:0:29
AAAGTCGAGGTGCCTAAAGTGGCAACCCAGACTCCGCCGTCTGTTGGTGGTGTAGAGCTTCCTGTAGCCGCATGGCGTTCGTACTTAAATATGGAACTAACCATTCCAATTTTCGCTGTCTCTTATACACATCTCCGAGCCCACGAGACG
+
BABCCFCCCCAAGGGGGGGGGGGHHHHGGHHGHHHGGGGGGHGHHHHGGGGFGHHGHHHHHHHHHHHHHGGGGGHHGEGGGGGHHHHFHHHHHFHFGHHHHHHHHHHHHHHHHHGGGGGFHHHHHHBGGHHHHHHHGGGGCGHGGGGGGG
@M02034:409:000000000-BFKT7:1:1112:13915:16697 1:N:0:29
AAAGTCGAGGTGCCTAAAGTGGCAACCCAGACTTCGCATAGTGTTGGTGGTGTAGAGCTTCCTGTAGCCGCATGGCGTTCGTACTTAAATATGGAACTAACCATTCCAATTTTCGCTGTCTCTTATACACATCTCCGAGCCCACGAGACG
+
BBCCBFABBCBBGGGGGGGGGGGHHHHGGHHGHHHGGGGEHHGHHHHEA1EFGHH5B5GGFHFHHHBDFGGGFGHAFEEGGGGHFDBFGH4FGHFGHHFHFHFHHGHHHHHHHH/FGFEHHHHHGHHFHGHHFHHHGGGGGGHGGGGGGG
@M02034:409:000000000-BFKT7:1:1112:8723:16698 1:N:0:29
AAAGTCGAGGTGCCTAAAGTGGCAACCCAGACTAATCCTCAGGTTGGTGGTGTAGCGCTTCCTGTAGCCGCATGGCGTTCGTACTTCAATCTGGAACTCACCATTCCAATTTTCGCTGTCTCTTATACACATCTCCGAGCCCACGAGACG
+
>1>1>D1>1>>>1BGGGGGG1BFAAFHAFGGGHHHHHHGGHF0FG0FFFEABBFH2AFGGGHHEGH2FHG>EEGHHEEGGGGFHGH1FHHBHGHFHHG1BFHH1BGHHHHHHHHGGGGGHHHGHHHGGFHHGHHHHCCGCGGHGGGGGGG
@M02034:409:000000000-BFKT7:1:1112:20959:16717 1:N:0:29
AAAGTCGAGGTGCCTAAAGTGGCAACCCAGACTAATGATAAGGTTGGTGGTGTAGAGCTTCCTGTAGCCGCATGGCGTTCGTACTTAAATATGGAACTAACCATTCCAATTTTCGCTGTCTCTTATACACATCTCCGAGCCCACGAGACG
+
A?AA>F?AADBBFGGGFDF6FFAGGHFGGHGFHHHGHFGHHHHGHHGGFG1FFFHHHHHHHHHFHFGGGGGCEEFCEFEFGEGHHHEFGHGGHGFGFHFGFHFFGFDHGGGHHHGGGGEEGHFG4F?FFFGHFGHGDC@@CGHF??CFDA
@M02034:409:000000000-BFKT7:1:1112:7130:16728 1:N:0:29
AAAGTCGAGGTGCCTAAAGTGGCAACCCAGCCTGAGCAGAATGTTGGTGTTGTAGCGCTTCCTGTATCCGCATGGCGTTCGTACTTAAATATGGAACTAACCATTCCAATTTTCGCTGTCTCTTATACACATCTCCGAGCCCACGAGACG
+
>3ABBFAAA>>A4FGGGGGGBFFGHHHGGH2FGHHHBG3BGHFHH5GA22EBBGHA00BE1F5GH55DGGGGGFH1EBEFG1GHCD4FHH4FGBFGFH3FFH3FH?GGFHHHHHGGGGGHHHHHHHHHGHHHHHHHGGGGFGHGGGGGGG
@M02034:409:000000000-BFKT7:1:1112:13242:16732 1:N:0:29
AAAGTCGAGGTGCCTAAAGTGGCAACCCAGACTCCGGC
+
CCCCCFBCCCABGGGGGGGGGGGHHHHGGHHGHHHG?E
@M02034:409:000000000-BFKT7:1:1112:15456:16732 1:N:0:29
AAAGTCGAGGTGCCTAAAGTGGCAACCCAGACTCCTCCGGCTGTTGGTGGTGTAGAGCTTCCTGTAGCCGCATGGCGTTCGTACTTAAATATGGAACTAACCATTCCAATTTTCGCTGTCTCTTATACACATCTCCGAGCCCACGAGACG
+
A3>>AFAADBAACGGGGGGGGGGHGHHGGFGGHHHEGHEGGGGHHFHGGF1BBGF5BDGHFHGFGGDGHGEEEGHFGGGGGGFHHG4F3F4BGFEFGH3FGFHHHHHGDGHHHHGDGGGHHHHHHGFHFCGBGHHEDCGGGGHEDGCFCF
@M02034:409:000000000-BFKT7:1:1112:25775:16738 1:N:0:29
AAAGTCGAGGTGCCTAAAGTGGCAACCCAGACTCTGCCTCCTGTTGGTGGTGTAGAGCTTCCTGTAGCCGCATGGCGTTCGTACTTAAATATGGAACTAACCATTCCAATTTTCGCTGTCTCTTATACACATCTCCGAGCCCACGAGACG
+
CCCCCFBCBCACGGGGGGGGGGGHHHHGGHHGHHHGHHFHHHHHHHH2FFFFGHHHHHHHHHHHHHHHHGGGGGHHGGGGGFHHHHHGHHHHHHHHGHHHHHHHHHHGHHHHHHGGGGGHHHHHHHHHGHHHHHFGG?CGGGHGGGGGGD
@M02034:409:000000000-BFKT7:1:1112:11261:16739 1:N:0:29
ACAGTCGAGGTGCCTAAAGTGGCAACCCAGACTCCTCAGCAGGTTGGTGGTGTAGAGCTTCCTGTAGCCGCATGGCGTTCGTACTTCAATCTGGAACTCACCATTCCAATTTTCGCTGTCTCTTATACACATCTCCGAGCCCACGAGACG
+
A3ABADA>>A>>BBGGGGGGGBFFGFHAFHFFHHHHHHFGHGAGGBEGGAEBFGH5AFFHHHHFHH5AGGEGFGHHFEGGGEGHGF4FGHFHHBDGHH3FFHH?EHFFHHHHHHGGGGFHHHHHGHHHGGHHHHHEGCGGGEHGGGGFDG
@M02034:409:000000000-BFKT7:1:1112:16874:16758 1:N:0:29
AAAGTCGAGGTGCCTAAAGTGGCAACCCAGACTCCTCAGCAGGTTGGTGGTGTAGAGCTTCCTGTAGCCGCATGGCGTTCGTACTTAAATATGGAACTAACCATTCCAATTTTCGCTGTCTCTTATACACATCTCCGAGCCCACGAGACG
+
BBBBBFBADBAAFGGGGGGGGGGHHHHGGHHGHHHGHHHHHHHHHHGGGGEFFGHBGHHHHHHHHHHHHGGGGGHHGFGGGGHHHHGHHHGHHHFHGHGHHHHHHHHHHHHHHHGGGGGFHHHHHHHHHHGGHGHHGFGGGGHGGGGGGG
@M02034:409:000000000-BFKT7:1:1112:8576:16762 1:N:0:29
AAAGTCGAGGTGCCTAAAGTGGCAACCCAGACTGGGGCGGGGGTTGGGGGTGTAGAGCTTCCTGTAGCCGCATGGCGTTCGTACTTAAATATGGAACTAACCATTCCAATTTTCGCTGTCTCTTATACACATCTCCGAGCCCACGAGACG
+
BABBAFAABBBBGGGFGGGFGGFFGAFEFHHGHHGHGGGGGGF>EEE/>D@D>GHFG2?F?CF<?1?@DD@>ADG<@CCEDCCGGHDFGFFGHHD0:C:F/;0C0:BFCGHHHFGBDE.0;BFFGGFBB00CFBB0DAA?D?EEB>>ADD
@M02034:409:000000000-BFKT7:1:1112:14423:16766 1:N:0:29
AAAGTCGAGGTGCCTAAAGTGGCAACCCAGACTACGACGCGGGTTGGTGGTGTAGAGCTTCCTGTAGCCGCATGGCGTTCGTACTTAAATATGGAACTAACCATTCCAATTTTCGCTGTCTCTTATACACATCCCGAGCCCACGAGACGG
+
CCCCCFCBBCAAGGGGGGGGGGGHHHHGGHHGHHHGGGGGGGGGGGGGGGEFGFHFHHHHHHHGHHHHHGGGGGHHGFGGGFFHHGHHHHFHHHFHHHHFGHHHHHGGHHGHHHGGGGGHHHHHGHGGHHHHHHHEGGGGGHGGGGGGGF
@M02034:409:000000000-BFKT7:1:1112:17369:16774 1:N:0:29
AAAGTCGAGGTGCCTAAAGTGGCAACCCAGACTCCGCATTCGGTTGGTGGTGTAGAGCTTCCTGTAGCCGCATGGCGTTCGTACTTAAATATGGAACTAACCATTCCAATTTTCGCTGTCTCTTATACACATCTCCGAGCCCACGAGACG
+
BBBBBFBBBBBBGGGGGGGGGGGHHHHGGHHGHHGGGGGGHFHGGGGFGGFFFGHHHGHHHHHHHHHHHGGGGGHHGGGGGGHHHHGGBGHHHHFGHHHHHHHGHHGGFHHHHFEGGGGFGHHHHHHHHGHHHHHGG<@C@FHGGCDAEG
@M02034:409:000000000-BFKT7:1:1112:15105:16775 1:N:0:29
AAAGTCGAGGTGCCTAAAGTGGCAACCCAGACTCAGA
+
ABABBFBBBBAAGGGGGGGGGCFHHHHGCGHGHB3FB
@M02034:409:000000000-BFKT7:1:1112:2249:16780 1:N:0:29
AAAGTCGAGGTGCCTAAAGTGGCAACCCAGA
+
A11AAD>ADDAAFG1GGDGGFFAGFHHG00A
@M02034:409:000000000-BFKT7:1:1112:19030:16782 1:N:0:29
AAAGTCGAGGTGCCTAAAGTGGCAACCCAGACTCTTGGTCCTGTTGGTGGTGTAGAGCTTCCTGTAGCCGCATGGCGTTCGTACTTAAATATGGAACTAACCATTCCAATTTTCGCTGTCTCTTATACACATCTCCGAGCCCACGAGACG
+
AAABBFBB@D>ACGGFGGGGFGFFGABFFGHGHHHGHHHHHHHHHHHEFG2BFGHFHHHHHGHHHHHGFGGGGGHGEFGGGEHHHHHFHHFGHHBFBGG3BF?GDGBEDGHHHFGGGGGHHHHHHHFHFCBGEHFHDDFFFEHGGGGGGF
@M02034:409:000000000-BFKT7:1:1112:28057:16789 1:N:0:29
AAAGTCGAGGTGCCTAAAGTGGCAACCCAGACTCAGGCGAAGGTTGGTGGTGTAGAGCTTCCTGTAGCCGCATGGCGTTCGTACTTAAATATGGAACTAACCATTCCAATTTTCGCTGTCTCTTATACACATCTCCG
+
AAAAAFABDD2AFGGGGFFFGGD4BFGEEHFFGHHGAFEA2EABFEEFEEAFFFA5FHHHHHHDGBFHDF?EGGHA>?>?EE1EGFBHHHFHHBFGGE33BGB3FFHB4FGFHB<EE??1FB221F2G2BFHHH11?
@M02034:409:000000000-BFKT7:1:1112:14474:16790 1:N:0:29
AAAGTCGAGGTGCCTAAAGTGGCAACCCAGACTAGTAGGGAGGTTGGTGGTGTAGAGCTTCCTGTAGCCGCATGGCGTTCGTACTTAAATATGGAACTAACCATTCCAATTTTCGCTGTCTCTTATACACATCTCCGAGCCCACGAGACG
+
BBCCCFCADD>ABGGGGGGGFGGHHHHGGHGGHHHHHHGGHGGGHHGGGGFFGHHFGHHHHHHFHHGHHGGGGGHHGEGGGFHHHHGHHH4GHFHHHHHFGHHHHHHHHHHHHHGGGGGHHHHHHHHHGHHHHHHHGGGGGGHGFGGGGG
@M02034:409:000000000-BFKT7:1:1112:8765:16790 1:N:0:29
AAAGTCGAGGTGCCTAAAGTGGCAACCCAGACTGGGAGG
+
AAAAA@AAA>AAE11FGGGGFDABE0BAA0FFGCHC00A
@M02034:409:000000000-BFKT7:1:1112:26944:16790 1:N:0:29
AAAGTCGAGGTGCCTAAAGTGGCAACCCAGACTAATCATAAGGTTGGTGTTGTAGAGCTTCCTGTAGCCGCATGGCGTTCGTACTTAAATATGGAACTAACCATTCCAATTTTCGCTGTCTCTTATACACATCTCCGAGCCCACGAGACG
+
BBBBBFBADDABGGGFGGGGGGGHGHHGGHCFHHHHHHH555BDGAEEE2EGGFH555BF5B5BF5DDEFFGF1G1>?EGGEGH1BEFHHHHH33BFGHHHF3BG4FFGHHHHH?GGGGHHHHHHHHHHHHHGHGFGGGGGGHGFGG?FC
@M02034:409:000000000-BFKT7:1:1112:9462:16797 1:N:0:29
AAAGTCGAGGTGCCTAAAGTGGCAACCCAGACTGCTCAGCCGGTTGGTGGTGTAGAGCTTCCTGTAGCCGCATGGCGTTCGTACTTAAATATGGAACTAACCATTCCAATTTTCGCTGTCTCTTATACACATCTCCGAGCCCACGAGACG
+
BBCBBFCCCCBCGGGGGGGGGGGHHHHGGHHGHHHHHHHHHGGGGGGGFGEFGHHHHHHHHHHHHHHHHGGGGGHHGGGGGGHHHHHHGHDHHHGHHHHHGHFHHHHHHHHHHHGGGGGHHHHHHHGHFGHHGHGHGGGGGGHGGGGGGG
@M02034:409:000000000-BFKT7:1:1112:11911:16799 1:N:0:29
AAAGTCGAGGTGCCTAAAGTGGCAACCCAGACTAATCATCAGGTTGGTGGTGTAGAGCTTCCTGTAGCCGCATGGCGTTCGTACTTAAATATGGAACTAACCATTCCAATTTTCGCTGTCTCTTATACACATCTCCGAGCCCACGAGACG
+
BABBBFBBBD>ABFGGGGGGGGFGHHHCFHHGHFHHHHHHHHFHHGGGGGEBGHH5FGHHHHHGHHEGHGGGGGHHGGGGGGHHHHBGHH4FGHHHHH3FGHHGHHHHHHHHHHGGGGGGHGHHHHHHHHHHHHHHGGGGGGHGGGGGGD
@M02034:409:000000000-BFKT7:1:1112:24085:16809 1:N:0:29
AAAGTCGAGGTGCCTAAAGTGGCAACCCAGACTCGTCCTGATGTTGGTGGTGTAGAGCTTCCTGTAGCCGCATGGCGTTCGTACTTAAATATGGAACTAACCATTCCAATTTTCGCTGTCTCTTATACACATCTCCGAGCCCACGAGACG
+
CCBBCFCCBCABGGGGGGGGGGGHHHHGGHHGHHDC2EF3DFGHHHGGGGEFGHHHHHHHHHHHHHHHHGGGGGHHGGGGGGHHHHHHHHHHHHHHHHHHHHHHHHHGHHHHHHGGGGGHHHHHHHHHBGFHHHHFGGGGGGGGGGGGG?
@M02034:409:000000000-BFKT7:1:1112:14873:16812 1:N:0:29
ACAGTCGAGGTGCCTAAAGTGGCAACCCAGACTGGGCAGTGGGTTGGTGGTGTAGAGCTTCCTGTATCCGCATGGCGTTCGTACTTAAATCTGGAACTAACCATTCCAATTTTCGCTGTCTCTTATACACATCTCCGAGCCCACGAGACG
+
11AAAFAA>>1>1BGGFGGGB10F1AFAACGGHHGHCG/0BG/BB/AE/AABABE21D1F1B11B22BFE>EEFHHEGGGGGHHGFFG1D2GGF111FHHHHH1DGHBGGHHH2>EEEFHB2GFHG2F>GFHFFHHCCCGCGGG@CGCFG
@M02034:409:000000000-BFKT7:1:1112:7798:16819 1:N:0:29
AAAGTCGAGGTGCCTAAAGTGGCAACCCAGACTAGGGGTGATGTTGGTGGTGTAGAGCTTCCTGTAGCCGCATGGCGTTCGTACTTAAATATGGAACTAACCATTCCAATTTTCGCTGTCTCTTATACACATCTCCGAGCCCACGAGACG
+
BCCCBFBCCCCCGGGGGGGGGGGHHHHGGGGGHFFFHGG22ABBFGGECGGGGFGFHHHHHHHHHFHFEGF0EGHHGEGGGFHGGFGFHHFHGFG3FHHHFGHGFFHFBGHHHFGDFEEGHHHHFHDDFFDHHHFFD?@GCFHGCGG?DE
@M02034:409:000000000-BFKT7:1:1112:21916:16819 1:N:0:29
AAAGTCGAGGTGCCTAAAGTGGCAACCCAGACTGGGGGGGCGGTTGGTGGTGTAGAGCTTCCTGTAGCCGCATGGCGTTCGTACTTAAATATGGAACTAACCATTCCAATTTTCGCTGTCTCTTATACACATCTCCGAGCCCACGAGACG
+
BBBBBFBBABAAGGGGGGGGGGGHHHHGGHHGHHHHGGGGGGGGGGGGGGACEFFFFFFFFFFFFFFFFFFFFFFFFADFFFFFFFFFFFFFFFFFFFFFFFFFFFFFFFFFFFFFFFFFFFFFFFFFFFFFFFFFFFFFFFFFFFFFFF
@M02034:409:000000000-BFKT7:1:1112:12702:16819 1:N:0:29
AAAGTCGAGGTGCCTAAAGTGGCAACCCAGACTAATAATGGGGTTGGTGGTGTAGCGCTTCCTGTAGCCGCATGGCGTTCGTACTTAAATCTGGAACTAACCATTCCAATTTTCGCTGTCTCTTATACACATCTCCGAGCCCACGAGACG
+
>333>5>>>>>ABFGGGGGGBABFBGHEFHEFHHHH5GGGBGAFFAEEAEEBBGH5AAFGGHHHHH5FGGGGGGHHGGGGGGFHGH4FGHEHGFGHGH3FHHH3FGHGFGHHHHGGGGGHHHFHFHGHGHGHHHHHGDGGGGHGGGGDGG
@M02034:409:000000000-BFKT7:1:1112:10918:16825 1:N:0:29
ACAGTCGAGGTGCCTAAAGTGGCAACCCAGACTCCTCCGAATGTTGGTGGTGTAGAGCTTCCTGTAGCCGCATGGCGTTCGTACTTAAATATGGAACTAACCATTCCAATTTTCGCTGTCTCTTATACACATCTCCGAGCCCACGAGACG
+
A3>3AFAA>D>ABBGGGGGGGBGHHHHGGHHGHHHHHHGGGGCHHHHGGGEFGHHFFHHHHHHFGH5GHGEEEGHHGFGGGGHHHH4BGHFHHGHHGH3BFHHHHHHHHHHHHHGGGGFHHHHHHHHHFHHHHHHHGCGGGGHGGCGGGG
@M02034:409:000000000-BFKT7:1:1112:27516:16825 1:N:0:29
AAAGTCGAGGTGCCTAAAGTGGCAACCCAGACTGCTAATGGTGTAGGGCTTGCAGTAGTTGCATTGCGCGC
+
BBBBBFB?D>AAGGGGGGGFGGFFGHHGFHG2BGF555D55AB235A222F0A3F555A5AB35D35A00>
@M02034:409:000000000-BFKT7:1:1112:20365:16830 1:N:0:29
AAAGTCGAGGTGCCTAAAGTGGCAACCCAGACTAAGAAGGATGTTGGTGGTGTAGAGCTTCCTGTAGCCGCATGGCGTTCGTACTTAAATATGGAACTAACCATTCCAATTTTCGCTGTCTCTTATACACATCTCCGAGCCCACGAGACG
+
BBBBBFBBDD>AAGGGFGGFFFGGFHGGGHHDHHHHHHHHHHHHHHHGGGGFFDHEGHHHHCGFFFHGHGGGEEHHGEGGEEFGHHGHHHHHHGHHGHGFHHHHHHHFFHHHHHGFGGEGHHHHHHGHFHHHHHHHGCCGGGHGGGCDFG
@M02034:409:000000000-BFKT7:1:1112:26878:16831 1:N:0:29
AAAGTCGAGGTGCCTAAAGTGGCAACCCAGACTTCGACTGGTGTTGG
+
CCCCBFABCCCCGGGGGGGGGGGHHHHGGHGGHHHGAF222BBGGHG
@M02034:409:000000000-BFKT7:1:1112:5403:16831 1:N:0:29
AAAGTCGAGGTGCCTAAAGTGGCAACCCAGACTACTCAGCAGGTTGGTGTTGTAGCGC
+
AA?1AF1A1>>AGFGGGGGG1BA0BGFFGHFGHHHHHGBFF0/BB0EE//EBGGH2/A
@M02034:409:000000000-BFKT7:1:1112:23081:16838 1:N:0:29
AAAGTCGAGGTGCCTAAAGTGGCAACCCAGACTTCGCCTACGGTTGGTGGTGTAGAGCTTCCTGTAGCCGCATGGCG
+
CCCCCFCCCCCCGGGGGGGGGGGHHHHGGHHGH5BF2EG?2AFHCEAAAAEC13F5A5B35FBAA5D53?E0E>?1>
@M02034:409:000000000-BFKT7:1:1112:16881:16847 1:N:0:29
AAAGTCGAGGTGCCTAAAGTGGCAACCCAGACTCAGAATAATGTTGGTGGTGTAGAGCTTCCTGTAGCCGCATGGCGTTCGTACTTAAATATGGAACTAACATTCCAATTTTCGCTGTCTCTTATACACATCTCCGAGCCCACGAGACGG
+
CCCCCFCCCCAAGGGGGGGGGGGHHHHGGHHGHHHHGHHFHHHHHHHGGGEFGHHFGHHHHHHHHGHHHGGGGGHHGEGGGGHHHHHHHHHGHGFHFHHHHEFHHHHFGHHHHGGGGGHHHHHGHHFHHHGFHHHGGGGGGHGGGFGGGE
@M02034:409:000000000-BFKT7:1:1112:17619:16848 1:N:0:29
AAAGTCGAGGTGCCTAAAGTGGCAACCCAGACTACGCTTTCTGTTGGTGGTGTAGAGCTTCCTGTAGCCGCATGGCGTTCGTACTTAAATATGGAACTAACCATTCCAATTTTCGCTGTCTCTTATACACATCTCCGAGCCCACGAGACG
+
BABBCFBBBCAAGGGGGGGGGGGHHHHGGHGGHHGFGGGGHHHHHHHGGGEFHFHFGHGHHHHGGHBHHGGGEGHHGGGGGGHHHHBGBGFHHFFHGHDGGGGHHHHHHHHHGHGGGGGGGFHHGHHHFBGHHHGFG/DGFEHGGGG?DD
@M02034:409:000000000-BFKT7:1:1112:26252:16854 1:N:0:29
AAAGTCGAGGTGCCTAAAGTGGCAACCCAGACTACTAAGCAGGTTGGTGGTGTAGAGCTTCCTGTAGCCGCATGGCGTTCGTACTTAAATATGGAACTAACCATTCCAATTTTCGCTGTCTCTTATACACATCTCCGAGCCCACGAGACG
+
AABCCFBABBAAGGGGGGGGGGGHHHHGGHHGHHHHHHHHHHHHHHGGGGEFFHHHHHHHHHHHHHHHHGGGGGHHGGGGGGHHHHGHHHHHHHGHGHGHHHGHHHHHHHHHHHGGGGGHHHHHHHHHHHFHHHHHGCCGGGHGGGGGGG
@M02034:409:000000000-BFKT7:1:1112:27054:16855 1:N:0:29
AAAGTCGAGGTGCCTAAAGTGGCAACCCAGACTTGGGGGGGGGTTGGTGGTGTAGAGCTTCCTGTAGCCGCATGGCGTTCGTACTTAAATATGGAACTAACCATTCCAATTTTCGCTGTCTCTTATACACATCTCCGAGCCCACGAGACG
+
AABBAFBBBDABGGGG4GFFGGGGFHHGGHGGHHHHFGGCGFF?FFDFEFAE;BFFFFFFFFFFFFFFFDFFFAFFBDFFFFFFFFFFFBFFFFFBBFFFBAFFFFFFFFFFFFFFFADBBBFFFFFF:BFFFFFFFFFFFFFEF>ADDF
@M02034:409:000000000-BFKT7:1:1112:24824:16856 1:N:0:29
AAAGTCGAGGTGCCTAAAGTGGCAACCCAGACTCAGAAGACTGTTGGTGGTGTAGAGC
+
CACCBFBCCCABGGGGGGGGGGFHHHHGGHHGHFE33AB3BAGH532B22EA1BD555
@M02034:409:000000000-BFKT7:1:1112:10748:16858 1:N:0:29
AAAGTCGAGGTGCCTAAAGTGGCAACCCAGACTACGAAGCAGGTTGGTGGTGTAGAGCTTCCTGTAGCCGCATGGCGTTCGTACTTAAATATGGAACTAACCATTCCAATTTTCGCTGTCTCTTATACACATCTCCGAGCCCACGAGACG
+
AAABAF@ABBBBGEGGGGGFGGGHHHHGGHHGHHHG?FFFHHGBGHGGEFEFHGHHGFHHGHHGFGHGHGGGGGHHGGGGGFHHHHFHHGFHGHGFFGFGGHFHHHGHHHHHHFGGGGGGHGHHFHGHEHHGHHG2ECGDGGHEGDGGCF
@M02034:409:000000000-BFKT7:1:1112:14713:16862 1:N:0:29
AAAGTCGAGGTGCCTAAAGTGGCAACCCAGACTTGGAGTGGGGTTGGTGGTGTAGAGCTTCCTGTAGCCGCATGGCGTTCGTACTTAAATATGGAACTAACCATTCCAATTTTCGCTGTCTCTTAACACATCTCCGAGCCCACGAGACGG
+
A?AABFBADDAAGGFGGGGGGGGHGFHGGFGFBHHFFFAEFGFGGGGEFGABBDGDFGHHHGHGHHGHHGGGEGHHGEGEGGHHGFHHHHFHH3BGFHEGHHHHHHHGHHHHGGGGGGGHHHHHGHFHGEFGGHHFFGGCFHFGGGGGGC
@M02034:409:000000000-BFKT7:1:1112:12252:16872 1:N:0:29
AAAGTCGAGGTGCCTAAAGTGGCAACCCAGGCTGGGGGTGGTGGGG
+
CCDDDFDDDDBBGGGGGGGGGGGHHHHGGH22AB22AEEFGAF10A
@M02034:409:000000000-BFKT7:1:1112:18004:16880 1:N:0:29
AAAGTCGAGGTGCCTAAAGTGGCAACCCAGACTAAGAATAATGTTGGTGGTGTAGAGCTTCCTGTAGCCGCATGGCGTTCGTACTTAAATATGGAACTAACCATTCCAATTTTCGCTGTCTCTTATACACATCTCCGAGCCCACGAGACG
+
BCCCCFCCCCABGGGGGGGGGGGHHHHGGHHGH33B35B55DGHHHHGGGEFGHHGHHHHHHHHHHHHHGGGGGHHGEFGGGHHHHHHHHHHHHHHHHHGGHHHHHHHHHHHHHGGGGGHHHHHGHHHFHHHHHHHGFGGGGHGF@CDGA
@M02034:409:000000000-BFKT7:1:1112:19693:16884 1:N:0:29
AAAGTCGAGGTGCCTAAAGTGGCAACCCAGACTGGGACTCATGTTGGTGGTGTAGAGCTTCCTGTAGCCGCATGGCGTTCGTACTTAAATATGGAACTAACCATTCCAATTTTCGCTGTCTCTTATACACATCTCCGAGCCCACGAGACG
+
CCCCCFCCCCAAFGGGGGGGGGGHHHHGGGHGHHHHHHHHHHHHHHHEFGGFGFHBGFHHHFHHHGFHGGFFGGHGGGGFGFBGHHGFHGGHHHDGHHHHGFHHGHFHFGHHHFEFEFEHHHHHHHEFFGHHHHHGF@GGGGHFGGGGFG
@M02034:409:000000000-BFKT7:1:1112:5446:16888 1:N:0:29
AAAGTCGAGGTGCCTAAAGTGGCAACCCAGACTGCGTTGGGGGTTGGTGGTGTAGAGCTTCCTGTAGCCGCATGGCGTTCGTACTTAAATATGGAACTAACCATTCCAATTTTCGCTGTCTCTTATACACATCT
+
>3AB>BA>>2>>B4BABDG6BFBBGABBAFGABFGG2AA2EEF0AAA1AEE?B@@@BD@B@3B5B4B4B>>>??F1/?>FFAF/?B4?BBBBF333BB33B03B3B3BFGHDFF<???C2@2FFD>D@@2F21<
@M02034:409:000000000-BFKT7:1:1112:18874:16889 1:N:0:29
AAAGTCGAGGTGCCTAAAGTGGCAACCCAGACTAATAATAATGTTGGTGGTGTAGAGCTTCCTGTAGCCGCATGGCGTTCGTACTTAAATATGGAACTAACCATTCCAATTTTCGCTGTCTCTTATACACATCTCCGAGCCCACGAGACG
+
AABBAFBABDABGGGGGGGGGGGHHHHGGHHGHHHHHHHH5DGFGGGEGGEGHHHHHHHHHHHHHFHFHGGGGEHHGGGGGGHHHHHGHHFGHHHHGGFGFHHGHHFHHGHHHHGGGGFHHEHHHHHHFHGHHHHEDCCGGEHGGGGCEG
@M02034:409:000000000-BFKT7:1:1112:15745:16891 1:N:0:29
AAAGTCGAGGTGCCTAAAGTGGCAACCCAGACTGCGGGGGGGGTTGGTGGTGTAGAGCTTCCTGTAGCCGCATGGCGTTCGTACTTAAATATGGAACTAACCATTCCAATTTTCGCTGTCTCTTATACACATCTCCGAGCCCACGAGACG
+
BBBBBFBBBBAAFGGGGGGGFGGFHHHGGHGGHHHGGGGGGGFFDFFFEFF;AFF/;FFFFFFFFFFFFFDFFFFFFDFFFFFFFF/BFF/FFFFFFF/BFFFFFFFFFFFFFFFFFFFFFFFFFFFFFFEFFFFFFFAAFFFEFFFFFF
@M02034:409:000000000-BFKT7:1:1112:15728:16896 1:N:0:29
AAAGTCGAGGTGCCTAAAGTGGCAACCCAGACTGCGGGGGGGGTTGGTGGTGTAGAGCTTCCTGTAGCCGCATGGCGTTCGTACTTAAAT
+
@?AABFAAD@AAGFGG4FFFGGGHH4EEFGGF3FFGGGGGCDF;BB;;ADDF?BFFFFFFFFFBBFFFFD@9DFFFFFFFDF..AFF//9
@M02034:409:000000000-BFKT7:1:1112:20995:16900 1:N:0:29
AAAGTCGAGGTGCCTAAAGTGGCAACCCAGACTACTAAGAATGTTGGTGGTGTAGAGCTTCCTGTAGCCGCATGGCGTTCGTACTTAAATATGGAACTAACCATTCCAATTTTCGCTGTCTCTTATACACATCTCCGAGCCCACGAGACG
+
CCCCCFCCCCBBGGGGGGGGGGGGHHHGGHHGHHHHHHHHHGGHFGFEFGGFGHHHHHHHGHHHHHHHHGGGFGHFGFGGGGHHHHGHHHHHHHHHHHHGGHHHHHFHHHHHGHFGGGGGHHHHHHGHFHHHHHGEE@DGCEEGGGC?EA
@M02034:409:000000000-BFKT7:1:1112:14739:16909 1:N:0:29
AAAGTCGAGGTGCCTAAAGTGGCAACCCAGACTACTGGGCAGGTTGGTGGTGTAGAGCTTCCTGTAGCCGCATGGCGTTCGTACTTAAATATGGAACTAACCATTCCAATTTTCGCTGTCTCTTATACACATCTCCGAGCCCACGAGACG
+
BBBBBFBBBB>>AFGGGGGGGGGGGGHGGHHGHHHHHHFHHGGHHHGGGGEBGHHEGHHHHHHGHGGFHGFGGGHHGFGGFFGHHHBGHHHHHHHHGGFGHHHHHHHHHHHHHFFGGGEHHHHHHHHFFHHHHHGGGCGGGGHGGCCDAD
@M02034:409:000000000-BFKT7:1:1112:6147:16909 1:N:0:29
AAAGTCGAGGTGCCTAAAGTGGCAACCCAGACTAGGAGTGAGGTTGGTGGTGTAGAGCTTCCTGTAGCCGCATGGCGTTCGTACTTAAATATGGAACTAACCATTCCAATTTTCGCTGTCTCTTATACACATCTCCGAGC
+
A?BB>DB>DDBBGGGGGGGFFGGGHFGFFHHFFB3AFFGGABGB22EB2EE1BAFFBDBE5FA5B5A5BBE>EEB10B>?>?FA?4@33BF4@333BFEG303BB4F44FFGBBE/?A?B?4F43F3FGBG22FF2?/>C
@M02034:409:000000000-BFKT7:1:1112:5768:16935 1:N:0:29
ACAGTCGAGGTGCCTAAAGTGGCAACCCAGACTAGTGGGCATGTTGGTGGTGTAGAGCTTCCTGTAGCCGCATGGCGTTCGTACTTCAATCTGGAACTCACCATTCCAATTTTCGCTGTCTCTTATACACATCTCCGAGCCCACGAGACG
+
>1>?>D1>1>>ABBGGGGGG1BFGHGHBFHFFHHHHHH0FGHEFGAFEFAEFGHH2DFGHHHHFGF2DGGEEGGHHGGGGGGHHHHBFGG1GHEFFHH1BGGH1FGHHHHHHHHGGGGGGHHHHHHHHFHHHHHHHGGGGGGHGGGGGGC
@M02034:409:000000000-BFKT7:1:1112:20156:16937 1:N:0:29
AAAGTCGAGGTGCCTAAAGTGGCAACCCAGACTAATGGTAATGTTGGTGGTGTAGAGCTTCCTGTAGCCGCATGGCGTTCGTACTTAAATATGGAACTAACCATTCCAATTTTCGCTGTCTCTTATACACATCTCCGAGCCCACGAGACG
+
BBBBBFAABBBBGGGGGGGGGGGHHHHGGHHGHHHGHHGFFGHHHHHGEEEFGGHFHHHHHHHHHGFHHGGFGGHFGGGGGEGHHHHHHHHFGHDFHHHHGHBHHHHFGGHHHHEGGGEFHHHHGHBHFHGHHGHHFCGG?FHGGGGGDE
@M02034:409:000000000-BFKT7:1:1112:18977:16950 1:N:0:29
AAAGTCGAGGTGCCTAAAGTGGCAACCCAGACTACTGAGAAGGTTGGTGGTGTAGAGCTTCCTGTAGCCGCATGGCGTTCGTACTTAAATATGGAACTAACCATTCCAATTTTCGCTGTCTCTTATACACATCTCCGAGCCCACGAGACG
+
CCCCCFCCCCCCGGGGGGGGGGGHHHHGGHHGHHGHHHHHHHHHHHGFGGGFHHHHHHHHHHHHHHGHHGGGGGHHGGGGGGFHHHHGHHHHHHGHHHHHGHHHHHHHFGHHHHGGGGGHHHHHGHHHDFHHHHHHGCCFGGGGGGGGGF
@M02034:409:000000000-BFKT7:1:1112:17559:16951 1:N:0:29
AAAGTCGAGGTGCCTAAAGTGGCAACCCAGACTACGACTGCGGTTGGTGGTGTAGAGCTTCCTGTAGCCGCATGGCGTTCGTACTTAAATATGGAACTAACCATTCCAATTTTCGCTGTCTCTTATACACATCTCCGAGCCCACGAGACG
+
CCCCCFCCCCCBGGGGGGGGGGGHHHHGGHHGHHHGGGGGHGGFGGEEGGGGHHHHHHHHHHHHHGHHHGGEFGHHGGGGGGHGHHHHHHHHHFEHHHHHHHHHHHHGHHHHHHEEGGFFHFHHHHBGHHHHGHHHGDGGGGHGGGFGGG
@M02034:409:000000000-BFKT7:1:1112:5876:16960 1:N:0:29
AAAGTCGAGGTGCCTAAAGTGGCAACCCAGCCTGGGGGTGGTTTGGTGGTGTAGAGAGTCGTGTAGCCGCATGGCGTTCGTACTTAAATATGGAACTAACCATTCGAATTTTCGCTGTCTCTTATACACATCTCCGAGCCCACGAGACGG
+
CCCCCFAACCBCGGGGFGGGGGGHHHHGGHCGHHHGGGAEGGFHGGFFAF1BFF5F51FE0B1BBFFGGE@EG1?/?ECEEBGGGHHHHF4BBE?BGBGFHFFHG3BBGHHHDDAGGFGHFHH>GFGHGHGFHFGGDGGGGEFCDGGG?D
@M02034:409:000000000-BFKT7:1:1112:25901:16962 1:N:0:29
AAAGTCGAGGTGCCTAAAGTGGCAACCCAGACTGCGAAGCGTGTTGG
+
BBCCAFBBCCBCGGGGGGGGGFGHHHGGGHHFCFBAEE222BEFFFA
@M02034:409:000000000-BFKT7:1:1112:23143:16966 1:N:0:29
AAAGTCGAGGTGCCTAAAGTGGCAACCCAGACTGTGGGTCGGGTTGGTGGTGTAGAGCTTCCTGTAGCCGCATGGCGTTCGTACTTAAATATGGAACTAACCATTCCAATTTTCGCTGTCTCTTATACACATCTCCGAGCCCACGAGACG
+
BBBCBFBCCCABGGGGGGGGGGGHHHHGGHHGHHHHHGGGGGGGFGGGGGGGGHHHHHHHHHHHHHGHHGGGGGHHGGGGGGHHHHHHHHHGHHHHGHHHHHHHHHHHHHHHHHGGGGGGHGHHGHGHFGFHFHHHGGGGGGHGGDCGGG
@M02034:409:000000000-BFKT7:1:1112:10000:16972 1:N:0:29
AAAGTCGAGGTGCCTAAAGTGGCAACCCAGATTGGTGGGGGGGTTGGTGGTGTAGAGCTTCCTGTAGCCGCATGGCGTTCGTACTTAAATATGGAACTAACCATTCCAATTTTCGCTGTCTCTTATACACATCTCCGAGCCCACGAGACG
+
BBAABDABBBBBGGFGGGGGGFGHHHHGGHAFHFH5FFCGGEG:C@BFGGGGGGGGGGGGGGGFFGGGGDGBFFFFBFBFFFFEABFFFFFFFFBFFFFFFFFFFFFFFFFFFFBFFFABFFFFFFFFFFFFFFFFF?B;B?EE??>DDF
@M02034:409:000000000-BFKT7:1:1112:16144:16973 1:N:0:29
AAAGTCGAGGTGCCTAAAGTGGCAACCCAGACTCATACGGCGGTTGGTGGTGTAGAGCTTCCTGTAGCCGCATGGCGTTCGTACTTAAATATGGAACTAACCATTCCAATTTTCGCTGTCTCTTATACACATCTCCGAGCCCACGAGAC
+
CCCCCFBCCCBCGGGGGGGGGGGHHHHGGHHGHGHHHDFEAEGEFFGEFG1F?GH5EDGGHHHHFGFGHGGCGGHGGEEFGGGFGGEGHHHHFFFHHHGHHHDHHHHFEHHHGF@DG/EFHGHHFH2?FHBBFHDGG>/<AFGGGGGGG
@M02034:409:000000000-BFKT7:1:1112:24318:16979 1:N:0:29
AAAGTCGAGGTGCCTAAAGTGGCAACCCAGACTACGCCTCCGGTTGGTGGTGTAGAGCTTCCTGTAGCCGCATGGCGTTCGTACTTAAATATGGAACTAACCATTCCAATTTTCGCTGTCTCTTATACACATCTCCGAGCCCACGAGACG
+
CBCCCFBBDCABGGGGGGGGGGGHHHHGGHHGGHHFCFHFHDGGGGGEFGGFGGHGHHHHDHHHGGGFDFGFGGHHGEGGGFFHHHHHHHHHHG3FGHHHHFFGHHFDFGGHHGGGFFGHHHHHGHFGFFHHHHHFGDGGFGHFGGG<.C
@M02034:409:000000000-BFKT7:1:1112:23013:16995 1:N:0:29
AAAGTCGAGGTGCCTAAAGTGGCAACCCAGACTAAGAA
+
BABBBFBB3D>AGGGGGGGGFGGHHGHGGGHGH33B35
@M02034:409:000000000-BFKT7:1:1112:27047:16999 1:N:0:29
AAAGTCGAGGTGCCTAAAGTGGCAACCCAGACTACGCCTGCTGTTG
+
BBCBCF>ADBABGGGGGGGGGGGGGHHGGHHGH3G2AEGCA335BF
@M02034:409:000000000-BFKT7:1:1112:15850:16999 1:N:0:29
AAAGTCGAGGGTGCCTAAAGTGGCAACCCAGACTAATCATACTGTTGGTGGTGTAGAGCTTCCTGTAGCCGCATGGCGTTCGTACTTAAATATGGAACTAACCATTCCAATTTTCGCTGTCTCTTATACACATCTCCGAGCCCACGAGAC
+
A3ABBFBADBBBGGGGGGFGGGHGHFGFGGHHGHGHHHHHHHHGHHHHGGEEFGHHDFHHHHHHHHHHHHFGGGGFCEGGGGGHHHHFHFGFHHHHHHGGFGGFFHHHHHGHHHHGGGGGHHHHHHHHFHFHHHHHHGGGGGGHGGGGGC
@M02034:409:000000000-BFKT7:1:1112:13991:17003 1:N:0:29
AAAGTCGAGGTGCCTAAAGTGGCAACCCAGACTACTAAGTCGGTTGGTGGTGTAGAGCTTCCTGTAGCCGCATGGCGTTCGTACTTAAATATGGAACTAACCATTCCAATTTTCGCTGTCTCTTATACACATCTCCGAGCCCACGAGACG
+
CCCCCFCCCCBAGGGGGFGGGGGHHHHGGHHGHHHHFHHGHGGGGGGGGGFFGHHDGHHHHHHHHHHHHGGGGGHHGEGGGGHHHHGHHHFHHHGHGFGHHHHHHHHHFGHHHHGGGGGHHHHHHHFHFHHHHHHHGGGGGGHGGCFGGG
@M02034:409:000000000-BFKT7:1:1112:25401:17012 1:N:0:29
AAAGTCGAGGTGCCTAAAGTGGCAACCCAGACTTCTGATGCGGTTGGTGGTGTAGAGCTTCCTGTAGCCGCATGGCGTTCGTACTTAAATATGGAACTAACCATTCCAATTTTCGCTGTCTCTTATACACATCTCCGAGCCCACGAGACG
+
A?ABBFBB?D>AFGGGGGGGFFGHHHHFGHHGHHFGHFGHHGCEGEEGGGAFAGHDHHGHFHHHGFGFHEEGGGHHGGGGGGGHHHH3GHGGHH3GFHGHHHHHHHGHBFGHHHGGGAEBDHHHGFFF3GDHFFGHG/DCGGGGGC@/EA
@M02034:409:000000000-BFKT7:1:1112:20022:17016 1:N:0:29
AAAGTCGAGGTGCCTAAAGTGGCAACCCAGAAGGTTGGTGGTGTAGAGCTTCCTGTAGCCGCATGGCGTTCGTACTTAAATATGGAACTAACCATTCCAATTTTCGCTGTCTCTTATACACATCTCCGAGCCCACGAGACGGACTCCTAT
+
CCCCCFCCCCBBGGGGGGGGGGGHHHHGGHHHHHHHHGGGGGGHHHHHHHHHHHHHGHHHGGAEEGGGEGFGG??GHFGHHHHHGFGHHHHHHFGHHFGHHHHHHEGGGGHHHHHGHHGHHHHHHHHGCBCDGGGG<CDGGGDCFHFHFG
@M02034:409:000000000-BFKT7:1:1112:20799:17017 1:N:0:29
AAAGTCGAGGTGCCTAAAGTGGCAACCCAGACTGGGGGTGGGGTTGGTGGCGTAGAGCTTCCTGTAGCCGCATGGCGTTCGTACTTAAATATGGAACTAACCATTCCAATTTTCGCTGTCTCTTATACACATCTCCGAGCC
+
A3ABAFBBBB>AFGGGGGGGGDFHFGHECGA2FE2FEEAE0?0E0E0EE11>>>E13FFGBGHHHB44B1EEEFHEE?<FFG0/?GH3?F2?BB11BF?FFGDG1FHHDGHHHH/EE/??FGG1GG11@F1FFDGFD@CGC
@M02034:409:000000000-BFKT7:1:1112:16839:17019 1:N:0:29
AAAGTCGAGGTGCCTAAAGTGGCAACCCAGACTAGTAATAAGGTTGGTGGTGTAGAGC
+
CCCCCFCCCCCCGGGGGGGGGGGHHHHGGHC2A33FF5D555BGDG2A22EFA3F555
@M02034:409:000000000-BFKT7:1:1112:17272:17038 1:N:0:29
AAAGTCGAGGTGCCTAAAGTGGCAACCCAGACTGGGTGTGGGGTTGGTGGTGTAGAGCTTCCTGTAGCCGCATGGCGTTCGTACTTAAATATGGAACTAACCATTCCAATTTTCGCTGTCTCTTATACACATCTCCGAGCCCACGAGACG
+
A3AA>DAADDBBGGGFBFGDFFDFHGGGGHHGHHFGEEEAFGGBEEEECGFEGGHHHGEHHHHHHFGFGGGEEFAFFGGGGGFGGGFFFGHHHBFBFF3BBGHFGBBGHGEHFHFCGGGEDFHHGFGF@2DGGFFB?/</@AGA@<-AED
@M02034:409:000000000-BFKT7:1:1112:23920:17040 1:N:0:29
AAAGTCGAGGTGCCTAAAGTGGCAACCCAGACTTCTAGTCCTGTTGGTGGTGTAGAGCTTCCTGTAGCCGCATGGCGTTCGTACTTAAATATGGAACTAACCATTCCAATTTTCGCTGTCTCTTATACACATCTCCGAGCCCACGAGACG
+
AAAAAF1A?DAAFEGGGBFGFGGFGFGGGHHGFBFEHFFEFFHHHHHGFG/FGGF2GHHHGHHGFHHFHFGCE/GHCEEFGEBGFHHFFHHHHHGFGHDGHHHHHHHHFHHHHGEEEEGHHGGHHHGGBG1GFHFFGCGCCGGFGGC/?A
@M02034:409:000000000-BFKT7:1:1112:21790:17044 1:N:0:29
AAAGTCGAGGTGCCTAAAGTGGCAACCCAGACTAAGCATGGGGTTGGTGGTGTAGAGCTTCCTGTAGCCGCATGGCGTTCGTACTTAAATATGGAACTAACCATTCCAATTTTCGCTGTCTCTTATACACATCTCCGAGCCCACGAGACG
+
A@BCAFABCDBCGGGGGGGGGGGGHHHGGHGFHHHGHGHFHHGEGEE1EEFFFGHHGHHHHHHHHHHHGGGGGFHGGGGGGGHHHHHHHHGHHHHFHHGFHHEGHHHHHHHHHHGGGGGHGGHHGHFGFHEHHHHHGCGCDFGGGGCEDG
@M02034:409:000000000-BFKT7:1:1112:20712:17050 1:N:0:29
AAAGTCGAGGTGCCTAAAGTGGCAACCCAGACTTCTTCTGTTGTTGGTGGTGTAGAGCTTCCTGTAGCCGCATGGCGTTCGTACTTAAATATGGAACTAACCATTCCAATTTTCGCTGTCTCTTATACACATCTCCGAGCCCACGAGACG
+
CCCCCFBCCBCCGGGGEGGGGGGHHHHGGHHGHHHHGHHHGHHHHHGAFGGFGHHFFHHHHHHHHHHHHGGFGGHGGEGGGGHHHHHHFHHHHGFFFHHHHHFGGHFGFGHHGGFGGGGHHHHHGHHHHHHHHHGFGCCCGGAGGFC/AE
@M02034:409:000000000-BFKT7:1:1112:27722:17052 1:N:0:29
AAAGTCGAGGTGCCTAAAGTGGCAACCCAGACTACGTCGTCTGTTGGTGGTGTAGAGCTTCCTGTAGCCGCATGGCGTTCGTACTTAAATATGGAACTAACCATTCCAATTTTCGCTGTCTCTTATACACATCTCCGAGCCCACGAGACG
+
BBBBBFAAADBBGGGGGGGGGGGHFHHFGHHGHHHGFHGAFHGHHBGGGGEBFEHFFFHGHGHGFGHHHGGGGGFHGEGGGGGHHHGFHHHHHH3FFHHGHHHHHHGHHHHHHFGEEGGEHHHHFHFF3CDGHHGHG@C@GGHGCCCDAD
@M02034:409:000000000-BFKT7:1:1112:13395:17060 1:N:0:29
AAAGTCGAGGTGCCTAAAGTGGCAACCCAGACTAATAAGCATGTTGGTGGTGTAGAGCTTCCTTTAGCCGCATGGCTTTCGTACTTAAATATG
+
A3AA>DA3>>>>BBBBAA46ABABF4BBABBBBB3AD5BA5DBADBBAABEFB3FBG5BF5F55A5BABBAA?BBC2BEFAE2GBB4BB44BB
@M02034:409:000000000-BFKT7:1:1112:13414:17061 1:N:0:29
AAAGTCGAGGTGCCTAAAGTGGCAACCCAGACTAATAAGCATGTTGGTGGTGTAGAGCTTCCTGTAGCCGCATGGCGTTCGTACTTAAATATGGAACTAACCATTCCAATTTTCGCTGTCTCTTATACACATCTCCGAGCCCACGAGACG
+
BBBBBFBBBBBBGGGGGGGGGGGHHHHGGHHGHHHHBGGHHHHHHDHGGGGFGHH5FGHHHHHGHHEGHGGGGGHHGGGGGGHHHHFHHH4FGHGHHH3GHHHHHHGGHHHHHHGGGGGHHHHHHHGHHHHHHHHHGCDGGGHGGGGCGG
@M02034:409:000000000-BFKT7:1:1112:27705:17073 1:N:0:29
AAAGTCGAGGTGCCTAAAGTGGCAACCCAGACTAAGCATCAGGTTGGTGGTGTAGAGCTTCCTGTAGCCGCATGGCGTTCGTACTTAAATATGGAACTAACCATTCCAATTTTCGC
+
BBBBAFAA3A>AGGFGGGFGGGGHHHHGGHHGHH3GCGH3FGHHHHGGGGEFHHHHHHHHHFHFGDGHHEEGGGHGGEGGGGHHGHHH3GGHHHFHHHHHHAFHHHHHHHHHH?/<
@M02034:409:000000000-BFKT7:1:1112:14618:17080 1:N:0:29
AAAGTCGAGGTGCCTAAAGTGGCAACCCAGACTAGGGGTAGGGTTGGTGGTGTAGAGCTTCCTGTAGCCGCATGGCGTTCGTACTTAAATATGGAACTAACCATTCCAATTTTCGCTGTCTCTTATACACATCTCCGAGCCCACGAGACG
+
CCCCCFCCCCBCGGGGGGGGGGGHHHHGGHHGHHHHHGGGGCGHHGGGGGGFGHHHHHHHHHHHHHHHHGGGGGHHGFGGGGHHHHHHHHHHHGHHHHHHHHHHHHHHHHHHHHGGGGGHHGHHGHHFFHFHHHGGG@CFGGHGGGGDFG
@M02034:409:000000000-BFKT7:1:1112:2161:17081 1:N:0:29
AAAGTCGAGGTGCCTAAGTGGGAAACCCGAATCATCCGTGGTGT
+
AAAAAB>>1AAAGGGGFF33B0FF0AFA00AAAAF21BA//GFA
@M02034:409:000000000-BFKT7:1:1112:26964:17083 1:N:0:29
AAAGTCGAGGTGCCTAAAGTGGCAACCCAGACTGAGCATAAGGTTGGTGGTGTAGAGCTTCCTGTAGCCGCATGGCGTTCGTACTTAAATATGGAACTAACCATTCCAATTTTCGCTGTCTCTTATACACATCTCCGAGCCCACGAGACG
+
A1>1AF>A@DAAFGGGGGGGB1BFCGHEGHCAGFCGHHHHHFBFBAAEFAABGHHB1GFHHHHFHHFHHCEEFGHHGEGGGGHHEF2FGG2FGFFGFH1FHHHGHHHHBGHHHGEFGFGGHHHHHHHHFGFHGHHFGCG?CAGGCGG/AE
@M02034:409:000000000-BFKT7:1:1112:3840:17084 1:N:0:29
AAAGTCGAGGTGCCTAAAGTGGCAACCCAGACTAATCAGTCGGTTGGTGGTGTAGAGCTTCCTGTAGCCGCATGGCGTTCGTACTTAAATATGGAACTAACCATTCCAATTTTCGCTGTCTCTTATACACATCTCCGAGCCCACGAGACG
+
BBBBBFBBBBABGGGGGGGGGGGHHHHGGHHGHGHHAGGG52AFGGGGGGGFHHHFGHHHHHHHGFGFHGGGGGHHGGGGGGHHHGHHFHBGHGHHGGGGGHHHHGGFHHHHHHGEGGGGHHGHGHHHFFHHHHDGGGGGDGHGG?CCDF
@M02034:409:000000000-BFKT7:1:1112:5646:17099 1:N:0:29
AAAGTCGAGGTGCCTAAAGTGGCAACCCAGACTGGGGGGGGGGTTGGTGGTGTAGAGCTTCCTGTAGCCGCATGGCGTTCGTACTTAAA
+
AABAAFBBDDAAGGGGGFGGGGGHGHGGGHHGHHHHGGC@-BFB;BFFFFDEFFF/BFFF/9/BFF/BFDF;DFFFDDFEFDFEEF//9
@M02034:409:000000000-BFKT7:1:1112:24573:17101 1:N:0:29
AAAGTCGAGGTGCCTAAAGTGGCAACCCAGACTCAGAAGAATGTTGGTGGTGTAGAGCTTCCTGTAGCCGCATGGCGTTCGTACTTAAATATGGAACTAACCATTCCAATTTTCGCTGTCTCTTATACACATCTCCGAGCCCACGAGACG
+
B@BBBFBAAD>AFGGGGGGGGGGHHHHGGHHGHHHHFHHHHHHHHGGEGGEFGHHHHHHHHHHGHHHHHGCGGGHHGFGGGGFHHHGHHHGHHHGHHH3GHHHHHHHHGHHHHHGGGGGHGHHHHHHHGFHHHHHHGGCFGGFGGGGGGG
@M02034:409:000000000-BFKT7:1:1112:20977:17101 1:N:0:29
AAAGTCGAGGTGCCTAAAGTGGCAACCCAGACTAAGAATCAGGTTGGTGGTGTAGAGCTTCCTGTAGCCGCATGGCGTTCGTACTTAAATATGGAACTAACCATTCCAATTTTCGCTGTCTCTTATACACATCTCCGAGCCCACGAGACG
+
BBBABFBBBBAA4FGGGFGGGGGHHHHGCGHGHGDGFDGG5GHHHH2EGGDFFGGEGHGHHHHHHHEGFGG?FFHHGEEEDEGHHFHHHHHHHHBGHHHHHHHGFFGB4GHHF4EFGCEH4?BB4B?B?BFFHHHEGB?B<?GGG?/<?C
@M02034:409:000000000-BFKT7:1:1112:11977:17107 1:N:0:29
ACAGTCGAGGTGCCTAAAGTGGCAACCCAGCCTGCTACTACGGTTGGTGGTGTAGCGCTTCCTGTATCCGCATGGCGTTCGTACTTCAATCTGGAACTAACCATTCCAATTTTCGCTGTCTCTTATACACATCTCCGAGCCCACGAGACG
+
>1>1>D1>>>>>BBGGGGGG1AF0BBGFGG0FHHGH1F1GHE/GF/AE/AABFGH2/AFG/BBGHH2FGGCEGGHHGGGGGFFHHH1FFH1FGHGHHHHHHHHFFHGHFHHHHHEGGGCFHGHHGHGHDGDHHHHHGC?CGGHGGGGCFG
@M02034:409:000000000-BFKT7:1:1112:15508:17111 1:N:0:29
AAAGTCGAGGTGCCTAAAGTGGCAACCCAGACTGGGAATGTTGTTGGTGGTGTAGAGCTTCCTGTAGCCGCATGGCGTTCGTACTTAAATATGGAACTAACCATTCCAATTTTCGCTGTCTCTTAACACATCTCCGAGCCCACGAGACGG
+
CCCCCFAADBBCGGGGGGGGGGGHHHHGGHHGHHHHFHHHHGFHHHGGGCGFHHH5EGHHHHHHHHHHHGGGGGHHGGGGGGFHHHHHHHBGHFGFHHGHHHHHHHHHHHHHHHCGGEGHHHHHHHEHHFHHHHHGGGGGGHGGFFGGA?
@M02034:409:000000000-BFKT7:1:1112:15568:17127 1:N:0:29
AAAGTCGAGGTGCCTAAAGTGGCAACCCAGACTGAGAAGGCGGTTGGTGGTGTAGAGCTTCCTGTAGCCGCATGGCGTTCGTACTTAAATATGGAACTAACCATTCCAATTTTCGCTGTCTCTTATACACATCTCCGAGCCCACGAGACG
+
CCCCCFCCCBAAFGGGGFGFGGGHHHHGGHHGHHHHFHHHHGEGFEGGGGEBGFH5AGHHHHHHHHBGHGGGGGHGGGGGGGHHHHBGHHBGHHHHGGFGHHHHHHGHHGHHHHGGGGGHHHHHEHGHHHHHHHHHDCGGGGHGGGGDGG
@M02034:409:000000000-BFKT7:1:1112:19548:17129 1:N:0:29
AAAGTCGAGGTGCCTAAAGTGGCAACCCAGACTGATGCGCGTGTTGGTGGTGTAGAGCTTCCTGTAGCCGCATGGCGTTCGTACTTAAATATGGAACTAACCATTCCAATTTTCGCTGTCTCTTATACACATCTCCGAGCCCACGAGACG
+
A?ABBFAADD>AFGGGGGGGGFDHHHHEGHHGHHCHHHCGEGCGHGHGGFEBBGHGHGHHHGHHHFBFHGGGEGHHGGGGGGGHFHHHHHFHHEGHFH3GHHHHHHGHEGHHHHEGGDEGHHHHFGFGFG1GGHFHGBDGGGGGCGCGFG
@M02034:409:000000000-BFKT7:1:1112:9108:17130 1:N:0:29
AAAGTCGAGGTGCCTAAAGTGGCAACCCAGACTAAGAATACTGCTGGTGGTGTAGAGC
+
>3AB>BA>A>>4BFGGA4BAABBFHBBEABF23BB3BDBDBDF5DA332EE21AD555
@M02034:409:000000000-BFKT7:1:1112:27781:17141 1:N:0:29
AAAGTCGAGGTGCCTAAAGTGGCAACCCAGACTTATCCTCCGGTTGGTGGTGTAGAGCTTCCTGTAGCCGCATGGCGTTCGTACTTAAATATGGAACTAACCATTCCAATTTTCGCTGCTCTTATACACATCTCCGAGCCCACGAGACGG
+
A3AAAFAA>A>AFGGGGGGGDFFHHHHGGHHGHHHHHHHHHGGGGGGGGGEFGHHHHHHHHHHHGHHHHGGGGGHHEFGGGEGHHHGHDGDGHHDGHHEGHHGHHHHFHHHHHHGGGGGHHHHHHHGHHGGHHHHGGGGGGFGGGCGGGG
@M02034:409:000000000-BFKT7:1:1112:21146:17142 1:N:0:29
AAAGTCGAGGTGCCTAAAGTGGCAACCCAGACTTGTCTTCAGGTTGGTGGTGTAGAGCTTCCTGTAGCCGCATGGCGTTCGTACTTAAATATGGAACTAACCATTCCAATTTTCGCTGTCTCTTATACACATCTCCGAGCCCACGAGACG
+
AAB@BFBBBBAAGGGGFGGGGGGHHHHGGHHGHHFHHHHHHHHHHHCFGGFFHHHFHHGHHHHHHHGHFGGEFGHHGEEFGGGHHHHHHHHHHHFFFHHHGHHHHGHGFFGGGG/EFGGHHHGH?GEHHFFHHHHEGCCD/FEFGGGGCG
@M02034:409:000000000-BFKT7:1:1112:10499:17158 1:N:0:29
AAAGTCGAGGTGCCTAAAGTGGCAACCCAGACTGCGTCTTCGGTTGGTGGTGTAGAGCTTCCTGTAGCCGCATGGCGTTCGTACTTAAATATGGAACTAACCATTCCAATTTTCGCTGTCTTTATACACATCTCCGAGCCCACGAGACGG
+
BBBBBFBBBBBBGGGGGGGFGGGHHHHGGHHGHGHCEGFGHGGFEFGE1EAEFFGGHHHGDGGHHHDFDEEEEEFHGEGGGGGEG@GGFBB?FDD3GHHHBFHHBEDFGGGHGFGGGGA2GGHFFGFHHFHHHHHGGGFGCFEGCGDGGF
@M02034:409:000000000-BFKT7:1:1112:21073:17162 1:N:0:29
AAAGTCGAGGTGCCTAAAGTGGCAACCCAGACTAATACGGCGGTTTGGGGGG
+
BABBBFBBBBAAGGGGGGGGGGGHHHHGFHHGHHHHHHHGGGGEE1E11E??
@M02034:409:000000000-BFKT7:1:1112:11644:17175 1:N:0:29
AAAGTCGAGGTGCCTAAAGTGGCAACCCAGACTAATAGGACTGTTGGTGGTGTAGAGCTTCCTGTAGCCGCATGGCGTTCGTACTTAAATATGGAACTAACCATTCCAATTTTCGCTGTCTCTTATACACATCTCCGAGCCCACGAGACG
+
CBCCBFAABBCCGGGG4GGGGGGHHHHGFHHGHFGGHHHFGFDBFHHGCEGGGHHHFFHHGHHHFFGFFGFEEEGH0EFGFGHHEBFDGHHBFG3EGHFHFHGGHHHFBFEFF4>EFE?GFGGHDFGFDCDHHFFGG@CCFGHG//<?AA
@M02034:409:000000000-BFKT7:1:1112:11643:17194 1:N:0:29
AAAGTCGAGGTGCCTAAAGTGGCAACCCAGACTAATAGGACTGTTGGTGGTGTAGAGCTTCCTGTAGCCGCATGGCGTTCGTACTTAAATCTGGAACTAACCATTCCAATTTTCGCTGTCTCTTATACACATCTCCGAGCCCACGAGACG
+
ABA3AFBBADABGGGGGFGGGFFBGHHGGHHGHHHHFDCEGHGHHHGGGGGFHHHBGHHHHGHFHHFFFEEEEFHGGEGGGGGHEHFB3E4FGF3BGH3F3CGHHGHHEFHHHH@EEEEHHHHHGHFFGC2FHHFF?BCCGGCFDGG/CE
@M02034:409:000000000-BFKT7:1:1112:13237:17196 1:N:0:29
AAAGTCGAGGTGCCTAAAGTGGCAACCCAGACTAATGATAAGGTTGGTGGTGTAGAGCTTCCTGTAGCCGCATGGCGTTCGTACTTAAATATGGAACTAACCATTCCAATTTTCGCTGTCTCTTATACACATCTCCGAGCCCACGAGACG
+
CCCCCFBCCCBBGGGGGGGGGGGHHHHGGHCFHHHHHHHBABFFGGGFG?EFGHHFEFHHFGFHHFGHHGGGGGHFGEGGG?FGHFHFHHHHHEFGHHHHHHDGGFHHHHHHHHGGGGGHHHHHHHHHHHHHHHHHGGGGGGFGGGGFFF
@M02034:409:000000000-BFKT7:1:1112:24993:17197 1:N:0:29
AAAGTCGAGGTGCCTAAAGTGGCAACCCAGACTAATAATAATGTTGGTGGTGTAGAGCTTCCTGTAGCCGCATGGCGTTCGTACTTAAATATGGAACTAACCATTCCAATTTTCGCTGTCTCTTATACACATCCCGAGCCCACGAGACGG
+
BABBBFBBBBBBGGGGGGGGGGGHHHHGGHHGGFFGHHHHHHHHHGHGGGEFHHHFHHHHHGHHGHHHHGGEEGHHGGGGGEEFGHHGGGFHHFFHGHFHHHHHFHHHFGHHHHGGGGGHHHHHBGGHHHHHHGHFADGGFHG/<AEGGD
@M02034:409:000000000-BFKT7:1:1112:16249:17199 1:N:0:29
AAAGTCGAGGTGCCTAAAGTGGCAACCCAGACTTGTGGTGTGGTTGGTGGTGTAGAGCTTCCTGTAGCCGCATGGCGTTCGTACTTAAATATGGAACTAACCATTCCAATTTTCGCTGTCTCTTATACACATCTCCGAGCCCACGAGACG
+
>3>A3BA>AAAAGGGDAAFEBFCGHFEEBGHGFHFEHGHF2EEBAAAAAEEFGHHHHGGHHHGFFGFF3EE>EEFFEE@GGGHH?FDF3FDFHEGB3BB3CGGBBBFG4G3FBGGDE?ABGFFFBFB?DF111B11<</@D?GGC@/DGF
@M02034:409:000000000-BFKT7:1:1112:19746:17199 1:N:0:29
AAAGTCGAGGTGCCTAAAGTGGCAACCCAGACTAAGAATATTGTTGGTGGTGTAGAGCTTCCTGTAGCCGCATGGCGTTCGTACTTAAATATGGAACTAACCATTCCAATTTTCGCTGTCTCTTATACACATCTCCGAGCCCACGAGACG
+
BBBBBFBBBBBBGGGGGGCGGGGCGGHGGHFGFFHH3FFHFGGHHFHEFFGFHGH5FGHHHEHFHDHHGF?EEGHHGGGGGGHGGHHHEGHFHBGD3FDFG1FCHHBGDGHHHHE/E/?FEGGHDGGH4GECHHFHGCCGGCEE?CC?/C
@M02034:409:000000000-BFKT7:1:1112:14908:17207 1:N:0:29
AAAGTCGAGGTGCCTAAAGTGGCAACCCAGACTAAGAATCATGTTGGTGGTGTAGAGCTTCCTGTAGCCGCATGGCGTTCGTACTTAAATATGGAACTAACCATTCCAATTTTCGCTGTCTCTTATACACATCTCCGAGCCCACGAGACG
+
AABC>DAADDABGGGGGGGGFGGHGGFEFHHGHCHGHHGHGFGFGGFBFFFGHFHHHHHHHGHHHHHHHGFEGGHHCGGGGGGHFFDBGHHHHFGHHHEGGHFFFGHHHFHHHGEDFGGGHHHHFHGGFHHHHHHGC@DGGGHGGFGGGG
@M02034:409:000000000-BFKT7:1:1112:23541:17212 1:N:0:29
AAAGTCGAGGTGCCTAAAGTGGCAACCCAGACTGTGAATAAGGTTGGTGGTGTAGAGCTTCCTGTAGC
+
CCCCCFBCCCBCGGGGGGGGGGGHHHHGGHHGHBBFB5FEAG3FGH2AAEFEA3D555AB5FGG5A55
@M02034:409:000000000-BFKT7:1:1112:21614:17223 1:N:0:29
AAAGTCGAGGTGCCTAAAGTGGCAACCCAGACTCAGAATAATGTTGGTGGTGTAGAGCTTCCTGTAGCCGCATGGCGTTCGTACTTAAATATGGAACTAACCATTCCAATTTTCGCTGTCTCTTATACACATCTCCGAGCCCACGAGACG
+
A3ABBFBBBBAAEGGGGGGFGGGHHHHGGHHGHHHHHHHHHHHHHHGFGGBBFHHHHHHHHHHGHHHHHGGGGGHHGGGGGGHHHHHHGHHHHHFHHHHHHHHGGHHHGHHHHHGGGGGHHHHFHHGHHHHHHHHHGCGGGGHEFGGGCG
@M02034:409:000000000-BFKT7:1:1112:14914:17224 1:N:0:29
AAAGTCGAGGTGCCTAAAGTGGCAACCCAGACTAAGAATCATGTTGGTGGTGTAGAGCTTCCTGTAGCCGCATGGCGTTCGTACTTAAATATGGAACTAACCATTCCAATTTTCGCTGTCTCTTATACACATCTCCGAGCCCACGAGACG
+
BBBBBFBBDDABGGGGGGGGGGGHHHHGGHHGHHHGHGHHHHHHHHHGGCFFGHHFFFHHHHHHHGFGHGGGFGHHGGGGGGHHHHHFHHGHHHFFHHHHHHGHHHHHHHHHHHEFGEGHHGHHHHGHHHHHHHHGGCCGGGHGGGCCEG
@M02034:409:000000000-BFKT7:1:1112:14186:17224 1:N:0:29
AAAGTCGAGGTGCCTAAAGTGGCAACCCAGACTAATAAGAATGTTGGTGGTGTAGAGCTTCCTGTAGCCGCATGGCGTTCGTACTTAAATATGGAACTAACCATTCCAATTTTCGCTGTCTCTTATACACATCTCCGAGCCCACGAGACG
+
>1AAAF>A>A>AFGGGGGGG1FFGHHHEGHHFHHHHDHFHHHHHHFGGGGEBGHHADGHHHHHGHHBGGGGGFGHHGGGGGEGHHH2GHH2BGFGHFH@GGHHHHHHHHHHHHHGGGGGHHHGHHHGHHHHHHHHHGGGGGGHGGGGGGG
@M02034:409:000000000-BFKT7:1:1112:19086:17226 1:N:0:29
AAAGTCGAGGTGCCTAAAGTGGCAACCCAGACTAATAATAATGTTGGTGGTGTAGAGCTTCCTGTAGCCGCATGGCGTTCGTACTTAAATATGGAACTAACCATTCCAATTTTCGCTGTCTCTTATACACATCTCCGAGCCCACGAGACG
+
BBBBBFBBBBBBGGGGGGGGGGGGHHHGGHHGHHHGHHFHHHHHHHEEGGFFHHHGHHHHHHHHHHHHHGGGGGHHGGGGGGBEHHGFHHFHHFFHHHHHHHHHHHHHHHHHHHGFGDFFHGHHFH44BFGHHGHFD/@DGGHEGDFGDG
@M02034:409:000000000-BFKT7:1:1112:15999:17244 1:N:0:29
AAAGTCGAGGTGCCTAAAGTGGCAACCCAGACTGGGGGGGGGGTTGG
+
BBBBBF?A3AAAGGGGGGGGFGGHHHHGGHFGHFHAGG/@?--@@-@
@M02034:409:000000000-BFKT7:1:1112:8316:17246 1:N:0:29
AAAGTCGAGGTGCCTAAAGTGGCAACCCAGACTGAGCGTCGGGTTGGTGGTGTAGAGCTTCCTGTAGCCGCATGGCGTTCGTACTTAAATCTGGAACTCACCATTCCAATTTTCGCTGTCTCTTATACACATCTCCGAGCCCACGAGAC
+
BAAAB5AADBAAGFGGGGBG5EFFBHHEFFGCGGF3FEAEEGCFFEGGEEAEGHGAFFFHHGHGFFFHHEECGGGHGEEGGEHHFH4?GG4BFFFBFF3?BGHHDGHHFGFHHFGGGGFEBFHHFHGHGGGHGH1DECCC?FGECDGGG
@M02034:409:000000000-BFKT7:1:1112:26219:17246 1:N:0:29
AAAGTCGAGGTGCCTAAAGTGGCAACCCAGACTAATAATAAGGTTGGTGGTGTAGAGCTTCCTGTAGCCGCATGGCGTTCGTACTTAAATATGGAACTAACCATTCCAATTTTCGCTGTCTCTTATACACATCTCCGAGCCCACGAGACG
+
BBBBBFBBBBAAGGGGGFFGGGGHHHHFGHHGHFHGHGGDDHHHHHGGGGFFGHHEHHHHHHHGFGHGHEGEEGHGEEFEFFHHHHGEGFFHHHGHFHHHHFFHHGHHHHHHHHGGFGGGHHHHHHHHGGHHHHGGE?FGGGHGGGGFFG
@M02034:409:000000000-BFKT7:1:1112:25238:17247 1:N:0:29
AAAGTCGAGGTGCCTAAAGTGGCAACCCAGACTAATAGGGATGTTGGTGGTGTAGAGCTTCCTGTAGCCGCATGGCGTTCGTACTTAAATATGGAACTAACCATTCCAATTTTCGCTGTCTCTTATACACATCTCCGAGCCCACGAGACG
+
BBBBBFBBDBAAGGGGGGGGGGGHHHHGGHCFHHFHHHHHCGGHHHHGGGGFGHHFHHHHHHHGHHHHHGGGGGHHGGGGGGGHHHHHGHHHHHHHGHFHHHHHHHHHHHHHHHGGGGGHHHHHHHHHGHBFHHHHGFCFGGHGGGGGGG
@M02034:409:000000000-BFKT7:1:1112:12774:17247 1:N:0:29
AAAGTCGAGGTGCCTAAAGTGGCAACCCAGACTACGAATAATGTTGGTGGTGTAGAGCTTCCTGTAGCCGCATGGCGTTCGTACTTAAATATGGAACTAACCATTCCAATTTTCGCTGTCTCTTATACACATCTCCGAGCCCACGAGACG
+
AA?AAF?A@D>>BGGGGGGFAAF0BFEEFE0FGGFAAAFFHH2GGEGEFFEFGGHBGFHHHFHFHHFHHGCEEEHHGEFFEE0FFFGDHHGHHGFBFHGHHFFHFHFHFGHHHHEGGGEHHHHHHHGFGFHGHHHFGCGGGFGGGCCACC
@M02034:409:000000000-BFKT7:1:1112:12750:17250 1:N:0:29
AAAGTCGAGGTGCCTAAAGTGGCAACCCAGACTAATAAGACGGTTGGTGGTGTAGAGCTTCCTGTAGCCGCATGGCGTTCGTACTTAAATATGGAACTAACATTCCAATTTTCGCTGTCTCTTATACACATCTCCGAGCCCACGAGACGG
+
BBBBBFBBBBABGGGGGGGGGGGHHHHGGHHGHHHHHHHHHGGGFGGGGGEFGHHGFHHHHHHGHGEFHGGGGGHHGFGGGGHHHHHHHHHHHEB3GFDHHHHHHHHHHHHHHGGGGGHHHHHGHHGFGGHHHHHGGF?DFHGGCCGGCD
@M02034:409:000000000-BFKT7:1:1112:13512:17250 1:N:0:29
AAAGTCGAGGTGCCTAAAGTGGCAACCCAGACTCAGAATCAGGTTGGTGGTGTAGAGCTTCCTGTAGCCGCATGGCGTTCGTACTTAAATATGGAACTAACCATTCCAATTTTCGCTGTCTCTTATACACATCTCCGAGCCCACGAGACG
+
AABABFBA3DAAGGGGGGGGFGGHCGHGGHHGHHGH3GHHHHHHHHGEF?EBFGHDDHHHHHHGHHGHHGFGGGHHGGGGGGGHHFHHHH4FGEFDHG@FGHHGHHFHDGHHHHFGGGFHHHHHFHGHFHHHHHHHGCGGGGHGGGGDDD
@M02034:409:000000000-BFKT7:1:1112:14233:17257 1:N:0:29
ACAGTCGAGGTGCCTAAAGTGGCAACCCAGACTAATCATCAGGTTGGTGGTGTAGAGCTTCCTGTAGCCGCATGGCGTTCGTACTTAAATATGGAACTAACCATTCCAATTTTCGCTGTCTCTTATACACATCTCCGAGCCCACGAGACG
+
>1>>ADAA>D>>ABGGGGGG11FGBGHE0FHGHFHHHHFGHFFGGAEE/AABFGH21FHFHFHFGHAGHGCGGGHHGEFFGEFGEH2FFG2BGEFHHH1BFFFEGHHEGHHHHHGGEEEHEHGBFHGFG1DGHGHGGGGGGEHGGCGA/A
@M02034:409:000000000-BFKT7:1:1112:24650:17263 1:N:0:29
AAAGTCGAGGTGCCTAAAGTGGCAACCCAGACTGTTTGTTCGGTTGGTGGTGTAGAGCTTCCTGTAGCCGCATGGCGTTCGTACTTAAATATGGAACTAACCATTCCAATTTTCGCTGTCTCTTATACACATCTCCGAGCCCACGAGACG
+
A3AAAFBADDAAGGGGGGFGDGGGHHHGGHHGHHHHHHHGHGGGFCGGGGGFGHHHHHHHGHHHHHHHHGGGGGHHGGGGGEHHHHGGHHEHHHFHFHHFHHHHHHHGHHHHHHGGGGGHHHHHGHHHGHHHHHHFGCGCDFHEDGGGGF
@M02034:409:000000000-BFKT7:1:1112:14158:17268 1:N:0:29
AAAGTCGAGGTGCCTAAAGTGGCAACCCAGACTAATACTAATGTTGGTGGTGTAGAGCTTCCTGTAGCCGCATGGCGTTCGTACTTCAATCTGGAACTAACCATTCCAATTTTCGCTGTCTCTTATACACATCTCCGAGCCCACGAGACG
+
A11AAFAA>A>>BGGGGGGG1BFFFGHEFHFFHFHH2DGHHHFHHAGGEABBBGG2BFGHHHHHHH2FGGECEEHHGGGGGFHH/G1BGH1BGFFHHG@FGHHHHHHHHHHHHHGGGGGGHGHHHHFBEHHHGHGHGGGGGGHGGGCEGG
@M02034:409:000000000-BFKT7:1:1112:19015:17284 1:N:0:29
AAAGTCGAGGTGCCTAAAGTGGCAACCCAGACTTCGCGGGAGGTTGGTGGTGTAGAGCTTCCTGTAGCCGCATGGCGTTCGTACTTAAATATGGAACTAACCATTCCAATTTTCGCTGTCTCTTATACACATCTCCGAGCCCACGAGACG
+
BBBBBFBBBBBBGGGGGFGGGGGHHHHGGHHGHHHGGGGGGGGGGHGGGGEFGHHHHHHHHHHHHHHHHGGGGGHHGGGGGGGHHHHHHHHHHHHHHHFGHGHHHHGHFHHHHHGGGGGHHHHHFHHHHHGHHHHHGDGFGGHGGGGGDG
@M02034:409:000000000-BFKT7:1:1112:15801:17286 1:N:0:29
AAAGTCGAGGTGCCTAAAGTGGCAACCCAGACTGATAAGAATGTTGGTGGTGTAGAGCTTCCTGTAGCCGCATGGCGTTCGTACTTAAATATGGAACTAACCATTCCAATTTTCGCTGTCTCTTATACACATCTC
+
AAAA>FBBCBABGGGGGGGFGGGHHHHGGHHGHHHGGHHCGFHGFGEEFGEGHHHGHEHHHHHHHHHGHGGGGGHFGGGGGEHEGHHHHGGHFFFFCGGFFFFFHEGFHHHEFEEGGGGGHFHHHHFFFFFHHFF
@M02034:409:000000000-BFKT7:1:1112:18719:17287 1:N:0:29
AAAGTCGAGGTGCCTAAAGTGGCAACCCAGACTGGGAAGTGTGTTGGTGGTGTAGAGCTTCCTGTAGCCGCATGGCGTTCGTACTTAAATATGGAACTAACCATTCCAATTTTCGCTGTCTCTTATACACATCTCCGAGCCCACGAGACG
+
BBBBBFBBBBAAGGGGGGGGGFGFFHHGGHHGHHHGHHGFGGHHHHHEGGEFHHHFHGHHHHHHHHHHHGGGEGHHGEGGGEFGHHGFHHHHHGDGFHDGHHEBBGHGHHHHHGGGGGEGHHHHHHHHFGGHHHHHG?GGGEHGGCC/AD
@M02034:409:000000000-BFKT7:1:1112:12604:17294 1:N:0:29
AAAGTCGAGGTGCCTAAAGTGGCAACCCAGACTAGTCAGGGTGTTGGTGGTGTAGAGCTTCCTGTAGCCGCATGGCGTTC
+
BBBBBFABBBBBGGGGGGGGFGFGHHHGGHHGHFGHF5GGEGGG2GHEEEGA13D5DA3BEFFHFD55B1E0EE??@>EC
@M02034:409:000000000-BFKT7:1:1112:16984:17296 1:N:0:29
AAAGTCGAGGTGCCTAAAGTGGCTTATCGTAATGTTGGTGGTGTAGAGCTTCCTGTAGCCGCATGGCGTTCGTACTTAAATATGGAACTAACCATTCCAATTTTCGCTGTCTCTTATACACATCTCCGAGCCCACGAGACGGACTCCTAT
+
B?ABBFBBBBAAGGGGGGGGGGGHHHHHHHHHGHHHHHGGGGGHHHGHHHHHHHHHHHHHGGEFFHHGEGGGGCGGHGHHHBGHHBGGHGFHHHHHHHHGHHHHHGGGGGHHHHHHHHHHHFGFHHHG/BCGEHGGGDAGGGGGDFHHHG
@M02034:409:000000000-BFKT7:1:1112:7427:17297 1:N:0:29
AAAGTCGAGGTGCCTAAAGTGGCAACCCAGACTAATCATAAGGTTGGTGGTGTAGAGCTTCCTGTAGCCGCATGGCGTTCGTACTTAAATCTGGAACTAACCATTCCAATTTTCGCTGTCTCTTATACACATCTCCGAGCCCACGAGACG
+
A3ABAFAA@A>AFFGGGGGGFGFHHHHEFHAFHHHH3DGGHHHHHBEEGAEFGHH5AFHHHHHGHH5GHGGGGGGHGGGGGGHHHH4FHH4FGFGHGH3FGHHFGHHHHHHHHHGGGGGGHHHHHHHHHHHGHHHHGGGGGGHGGGGDFG
@M02034:409:000000000-BFKT7:1:1112:3907:17299 1:N:0:29
AAAGTCGAGGTGCCTAAAGTGGCAACCCAGACTAAGTCTGATGTTGGTGGTGTAGAGCTTCCTGTAGCCGCATGGCGTTCGTACTTAAATATGGAACTAACCATTCCAATTTTCGCTGTCTCTTATACACATCTCCGAGCCCACGAGACG
+
BAACCFAABBBCGFGGGGGGGGCFHGGEFHHGHHHH5DDDDDGFGGHEFGGGHGGHHGHHGFHGGGHDGEEAEEFEEEGGGEGAB44B@FGFHE33BGBBBCFBF4?BHGGHHFEEFGGDFBFHEFDFFEBG?GFHGC?C@GHGD?CCEG
@M02034:409:000000000-BFKT7:1:1112:15791:17301 1:N:0:29
AAAGTCGAGGTGCCTAAAGTGGCAACCCAGACTGATAAGAATGTTGGTGTTGTAGAGCTTCCTGTAGCCGCATGGCGTTCGTACTTAAATATGGAACTAACCATTCCAATTTTCGCTGTCTCTTATACACATCTCCGAGCCCACGAGACG
+
BBBBBFAADBABGGGGGGGGGGGHHHHGGHHGHGHHHFBHHFGHHHC2A2ABGFG55BFF5FD5B55DGAA0B1E1>?>FEEB?FGFBGHFFF33BBBGHFF@FEDGFBFFGHG>FFA?G4FFG4F4FGFB2GGH2E?CF/FEAD/CDDD
@M02034:409:000000000-BFKT7:1:1112:12957:17301 1:N:0:29
AAAGTCGAGGTGCCTAAAGTGGCAACCCAGACTACGAAGGAGGTTGGTGGTGTAGAGCTTCCTGTAGCCGCATG
+
>3AB>BA>A>AAFFGEGFFBAFFFGBBBABFFG3FEEFEE2BEAAB0B1EEEABGADDFCFFG5B5BD31>>BE
@M02034:409:000000000-BFKT7:1:1112:4880:17302 1:N:0:29
AAAGTCGAGGTGCCTAAAGTGGCAACCCAGACTCATCCTCCGGTTGGTGGTGTAGAGCTTCCTGTAGCCGCATGGCGTTCGTACTTAAATATGGAACTAACCATTCCAATTTTCGCTGTCTCTTATACACATCTCCGAGCCCACGAGACG
+
BBBBBFAAADAAGGGGGGGGGGGHHHHGGHHGHHHHHHHHHGGGGGFEFGGFHHHGGHHHHHHGBEFFHEFGGGHHGEGGGGHHHHHGFGBHHGGFGHFGFHHHHHHHHHHHHHGEGGGFHHHHHHGFDGFHFG@FGFGCCFHGGGFGGG
@M02034:409:000000000-BFKT7:1:1112:22515:17309 1:N:0:29
AAAGTCGAGGTGCCTAAAGTGGCAACCCAGACTAGTAATAATGTTGGTGGTGTAGAGCTTCCTGTAGCCGCATGGCGTTCGTACTTAAATATGGAACTAACCATTCCAATTTTCGCTGTCTCTTATACACATCTCCGAGCCCACGAGACG
+
BBBBBFBBDB>ACFGGFGGFGGGHHHHGGHGGHHHGHHHHHHHHHHHGGGEFGHHFHHHHHHHHHHHHHGGGGGHHGGGGGEGHHHHHHHHHHHHHHHHGGHGHHGHHHHHHHHGGGGGHHHHHHHGHHGHHHHHFFCGGGGHGGCGGGG
@M02034:409:000000000-BFKT7:1:1112:15148:17312 1:N:0:29
AAAGTCGAGGTGCCTAAAGTGGCAACCCAGACTACGCGGTCGGTTGGTGGTGTAGAGCTTCCTGTAGCCGCATGGCGTTCGTACTTAAATATGGAACTAACCATTCCAATTTTCGCTGTCTCTTATACACATCTCCGAGCCCACGAGACG
+
BBBBBFBBBBAAGGGGGGGGGGGHHHHGGHHGHHHGGGEGGGGGGGCFGGFFGHHHFHHHHFHHHHFHHGGGEGHHGEGGGGHHHHHHHHHHHEGFFHHHHHHHHHHHHGHHHHCDGCEFFHHHHHHFGGHHGHGHGFGGGGHGGGGGDG
@M02034:409:000000000-BFKT7:1:1112:21654:17312 1:N:0:29
AAAGTCGAGGTGCCTAAAGTGGCAACCCAGACTAAGAAGGAGGTTGGTGGTGTAGAGCTTCCTGTAGCCGCATGGCGTTCGTACTTAAATATGGAACTAACCATTCCAATTTTCGCTGTCTCTTATACACATCTCCGAGCCCACGAGACG
+
BBBBBFBBDD>AGGGGGGGGGGGHGHHGGHHGGFHGHHGHFHGGHHGGGGGFGGHHFHHHHHHFHFHHHGGGGGHHGGGGGGHHHHBGHFHHHHHHGHFGFHDHHFHGHHHHHHGGGGGHHHHHGHHHGGHHHHGHG@@FGGHGGGGGGG
@M02034:409:000000000-BFKT7:1:1112:8143:17317 1:N:0:29
AAAGTCGAGGTGCCTAAAGTGGCAACCCAGACTAATGGGAGTGTTGGTGGTGTAGAGCTTCCTGTAGCCGCATGGCGTTCGTACTTCAATATGGAACTAACCATTCCAATTTTCGCTGTCTCTTATACAATCTCCGAGCCCACGAGACGG
+
AAAAAF1A@DAAFGGGGGGGDFFF1FGEGHFFHHFHHHAG/B0FGGEGE/ABBFH21DEHFGGGHH2FGFA@EEHHGGGGGGFHHBBGFG2BGFGFFF1FGGFBGHHHFGHHHHGGGCEBGFFHHHGBFGGGHHFGGGG<FGGG?CGGGC
@M02034:409:000000000-BFKT7:1:1112:26172:17326 1:N:0:29
AAAGTCGAGGTGCCTAAAGTGGCAACCCAGACTAGTGCGTCGGTTGGTGGTGTAGAGCTTCCTGTAGCCGCATGGCGTTCGTACTTAAATATGGAACTAACCATTCCAATTTTCGCTGTCTCTTATACACATCTCCGAGCCCACGAGACG
+
A3AAAFAAAD>AFFGGGGGGFFGFHHHGGHHGHGHGGHGGGGGGFAFEFDBBFGHFHHHHHGHFHHGHHGEGGGHHFEEFEEFHHHGGHHFHHHFGHHBGFHGHFHHGHHHHHGGGGGDGFHGHHGFFGHHHHHHHEBGGGGHGGGGGCG
@M02034:409:000000000-BFKT7:1:1112:25831:17332 1:N:0:29
AAAGTCGAGGTGCCTAAAGTGGCAACCCAGACTTCGACGCGGGTTGGTGGTGTAGAGCTTCCTGTAGCCGCATGGCGTTCGTACTTAAATATGGAACTAACCATTCCAATTTTCGCTGTCTCTTATACACATCTCCGAGCCCACGAGAC
+
BBBBBFBBBBAAGGGGGGGGGGGHHHHGGHHGHBH2FFGG20AFFGFFGGGFHHHHGHHHGGHHHHHHHGGGFGHGGFGGGEFHGHFFHHHHHBDGFHGGHHHHHHHHHHHGHHCGGGGEHGHHHHHHFHHGGFHHG??CCGHGGADGG
@M02034:409:000000000-BFKT7:1:1112:17085:17339 1:N:0:29
AAAGTCGAGGTGCCTAAAGTGGCAACCCAGACTGGTCGGGGGGTTGGTGGTGTAGAGCTTCCTGTAGCCGCATGGCGTTCGTACTTAAATATGGAACTAACCATTCCAATTTTCGCTGTCTCTTATACACATCTCCGAGCCCACGAGACG
+
BBBBAFBBBAAAGGGGGGFGFGDGHDFEGDHGHHGHHGGGGGGCGCBDGGDGHFHHHHHHGHHEGHHHFGF?DGHHGGGGGD/GGHFCCGFFHE0<BCHGFFF;CFFF9CBFGG?DGGFGGGFGFFBFFGEFGFFFD>FFCFFFA;B?DD
@M02034:409:000000000-BFKT7:1:1112:3671:17339 1:N:0:29
AAAGTCGAGGTGCCTAAAGTGGCAACCCAGACTATTCCGAGTGTTGGTGGTGTAGAGCTTCCTGTAGCCGCATGGCGTTCGTACTTAAATATGGAACTAACCATTCCAATTTTCGCTGTCTCTTATACACATCTCCGAGCCCACGAGAC
+
AAB?AFA?D2AAGGGGGGFFDGFHHHHGGGHGHFGGHBG2EGHHHHGGFEEFEGHHHGHHFHHHFGFHHDEEGEGGEEEFFABGFBDGHHHGHB3EFHF@GHHHHFHHHFGHGGEEGDEGGFHHGGFGFHGFFGDDEG/<BAGGC?/CA
@M02034:409:000000000-BFKT7:1:1112:22659:17342 1:N:0:29
AAAGTCGAGGTGCCTAAAGTGGCAACCCAGACTTCTACTCATGTTGGTGGTGTAGAGCTTCCTGTAGCCGCATGGCGTTCGTACTTAAATATGGAACTAACCATTCCAATTTTCGCTGTCTCTTATACACATCTCCGAGCCCACGAGACG
+
BBAABFCBBCAAGGGGGGGGGGGHHHHGGHHGHHHHHHHHHHHHHHHGGGGFHHHHHHHHHHHHHHHHHGGGGGHHGGGGGGHHHHHHHHHHHHHHHHHHHHGHHHHHGHHHHHGGGGGGHHHHHHHHFHHHHHHGGCGGGGHGGGGFGG
@M02034:409:000000000-BFKT7:1:1112:26885:17346 1:N:0:29
AAAGTCGAGGTGCCTAAAGTGGCAACCCAGACTAAGAATAAGGTTGGTGGTGTAGAGCTTCCTGTAGCCGCATGGCGTTCGTACTTAAATATGGAACTAACCATTCCAATTTTCGCTGTCTCTTATACACATCTCCGAGCCCACGAGACG
+
B@BBBFABBB>AGGGGGGGGGGFHHHHGGHHGHHHHFHHGHHHHHHGGFGABBGHFFHGFFGHHGHHGHGGGGGHHGEEFEEFHHHHHHHEFGGFDGHGHHHDGHHHFGHHHHHGCGGFHHFHHHHEGHFHHHHHGGCGGGFGGG?CCDG
@M02034:409:000000000-BFKT7:1:1112:4946:17347 1:N:0:29
AAAGTCGAGGTGCCTAAAGTGGCAACCCAGACTACGTCTACTGTTGGGGTTGTAGAGCTTCCTGTAGCCGCATGGCGTTCGTACTTAAATATGGAACTAACCATTCCAATTTTCGCTGTCTCTTATACACATCTCCGAGCCCACGAGAC
+
BBBBAFBBBBBBGGGGGGGGGGGHHHHGGHHGHH3EB2FA5B3FGHH2E1EFGHHD55FG5F5FG55DGGGEF?H1EFGGG1FHHFHHGHHHHFGHFHBFHHFGH4FFBFHHHHGGGGGGHHHHHHGFHHHHHGGHGFGGGFHGGGGGG
@M02034:409:000000000-BFKT7:1:1112:3687:17348 1:N:0:29
ACAGTCGAGGTGCCTAAAGTTGCAACCCAGACTATTCCTATGTTTTGTTGTGTAGCTCTTCCTGTATCCGCATGGCGTTCGTACTTCAATCTGGAACTCACCATTCCAATTTTCGCTGTCTCTTATACACATCTCCGAGCCCACGAGACG
+
>>>A>@>>1>>>1BGGGBGG3BDADBGBBGABGDHHHHAABB2DF0AB00BBBGHG2DFGFGHFHFGHHGAAEEGCEEEGGCGG/BFGGHFGHHFEFHBFGHF@BFGHFHHHHHEGGGGHHGHHHHHHHFHHHHGHGCGCGGHGGGGGG?
@M02034:409:000000000-BFKT7:1:1112:15573:17350 1:N:0:29
AAAGTCGAGGTGCCTAAAGTGGCAACCCAGACTCAGACGAGTGTTGGTGGGGTAGAGCTTCCTGTAGCCGCATGGCGTTCGTACTTAAATCTGGAACTAACCATTCCAATTTTCGCTGTCTCTTATACACATCTCCG
+
AAAA>FBBBBAAAGFFG4FGFGG4FGFGFHFGHHGHFG?EEGH5DFGBFG0A1AABFBBGHHGGHDFFDFGGEEHEGEEF?EGHHHGFHHBFHHH3CE3BGF3?FG??BGBGF4EEFGFHGEGFBGBFFCGHHF1@A
@M02034:409:000000000-BFKT7:1:1112:13107:17353 1:N:0:29
AAAGTCGAGGTGCCTAAAGTGGCAACCCAGACTGATAAGGCGGTTGGTGGTGTAGAGCTTCCTGTAGCCGCATGGCGTTCGTACTTAAATATGGAACTAACCATTCCAATTTTCGCTGTCTCTTATACACATCTCCGAGCCCACGAGACG
+
CCCCCFCCCCCCGGGGGGGGGGGHHHHGGHHGHHGHHHHHHGGFFGGEFGBFAGHHHHHHGHHHHHHHHGGEEGHHGEGGFFGHGGFGHHHHGHEFHHFHHHGHHFHHHGHHHGCCF?ABHFHHGH@2FGHHGFFHFCCCGGHGGFC<CD
@M02034:409:000000000-BFKT7:1:1112:17995:17354 1:N:0:29
AAAGTCGAGGTGCCTAAAGTGGCAACCCAGACTACGGCGTCGGTTGGTGGTGTAGAGCTTCCTGTAGCCGCATGGCGTTCGTACTTAAATATGGAACTAACCATTCCAATTTTCGCTGTCTCTTATACACATCTCCGAGCCCACGAGACG
+
BABBBFBBBBAAGGGGGGGGGGGHHHHGGHHGHHHGGGGGGGGGGGGGGGGFGEHFHHGHHHHHHHHGGGGGFGHHGEGGGGHHHHGHHHHHHHGHGHHGHFHHHGFHHHHHHHGGGGDHHHHHFGGHHGHHHHHHG?FFGGGGGGGFGG
@M02034:409:000000000-BFKT7:1:1112:11207:17358 1:N:0:29
AAAGTCGAGGTGCCTAAAGTGGCAACCCAGACTCATGCGCGTGTTGGTGGTGTAGAGCTTCCTGTAGCCGCATGGCGTTCGTACTTAAATATGGAACTAACCATTCCAATTTTCGCTGTCTCTTATACACATCTCCGAGCCCACGAGACG
+
CCCCCFCADBAAFGGGGGGGGGGHHHHGGHHGHHHHHHGGGGGGHCHEGGEFGHHEHHHHHHHHHHFHHGGGGGHHGGGGGGGHHHEHHHDGHHHGGHHHHHHHHHGHHHFHHHGGGGDGHHHHHHHHGGHHHHFHGCGGGGGGGCGFGG
@M02034:409:000000000-BFKT7:1:1112:24674:17360 1:N:0:29
AAAGTCGAGGTGCCTAAAGTGGCAACCCAGACTGGTACGCTGGTTGGTGGTGTAGAGCTTCCTGTAGCCGCATGGCGTTCGTACTTAAATATGGAACTAACCATTCCAATTTTCGCTGTCTCTTATACACATCTCCGAGCCCACGAGAC
+
A1AA1BA>D1>AGGGGGB1FGFEFFGHEGCHGHF0BFGGGFF/0BFCEFGEEFFHGGBHFHHGHGFGHHGE/EEHFE/EFEE0FGHHHDG@GB11FBG111F1FEFDHFFHHHGEGGFEFHEFHDGFH2BBCFF1G//<<>FECC//CC
@M02034:409:000000000-BFKT7:1:1112:15555:17363 1:N:0:29
AAAGTCGAGGTGCCTAAAGTGGCAACCCAGACTCAGACGAGTGTTGGTGGTGTAGAGCTTCCTGTAGCCGCATGGCGTTCGTACTTAAATATGGAACTAACCATTCCAATTTTCGCTGTCTCTTATACACATCTCCGAGCCCACGAGACG
+
CCCCCFAABCBCGGGGGGGGGGGHHGHGGHHGHHHHHHGFGGHHHHHEGGGGHFFFHHHHGHHHHHHGHGGEFGHHGGGGGGEHGFHFBGHHHFGFGHHHHHGGFHHHEFHHHFEFGGGGHGHHHHDHGHFHHHHGFDCFGGHGGG?/CF
@M02034:409:000000000-BFKT7:1:1112:23380:17368 1:N:0:29
AAAGTCGAGGTGCCTAAAGTGGCAACCCAGACTCCTCAGTCTGTTGGTGGTGTAGAGCTTCCTGTAGCCGCATGGCGTTCGTACTTAAATATGGAACTAACCATTCCAATTTTCGCTGTCTCTTATACCATCTCCGAGCCCACGAGACG
+
AABB>DA>ADABGFGGGGGGGGGHHHHGGEFGHHGHHHHBBFGGHHHEGGEFAFGFHHFGGF5FAAFHGFEEE>GFEEGGGGHHHGHFGHHHHHFHFHB3BFGGF4DD?FHGHHEDEGEHHGHHFHFGGGHHGBFF<BD?F/FD</A/C
@M02034:409:000000000-BFKT7:1:1112:18867:17369 1:N:0:29
AAAGTCGAGGTGCCTAAAGTGGCAACCCAGACTGAGTCGCGGGTTGGTGGTGTAGAGCTTCCTGTAGCCGCATGGCGTTCGTACTTAAATATGGAACTAACCATTCCAATTTTCGCTGTCTTTATACACATCTCCGAGCCCACGAGACGG
+
CCCCCFCCCCBCGGGGGGGGGGGHHHHGGHHGHHHHHHGGGGGGGGGEGGFFHHHHHHHHHHHHHHHHGGGGGGHHGGGGGGHHHHHHHHHHHHHHHHHGHHHHHHGGDGHHHFGGGGGHHHHHHHGHHGHHHHGGCFGGGHGGGGGGGG
@M02034:409:000000000-BFKT7:1:1112:27135:17372 1:N:0:29
AAAGTCGAGGTGCCTAAAGTGGCAACCCAGACTGGGGGTTCGGTTGGTGGTGTAGAGCTTCCTGTAGCCGCATGGCGTTCGTACTTAAATATGGAACTAACCATTCCAATTTTCGCTGTTCTTATACACATCTCCGAGCCCACGAGACGG
+
BBBBBDAA@D>AFGGGFGGFG4FHCHGGDGHGGHHHGGAEHGAFECCEF1ABGHHFHHHHHHHHHHHFEE@E1EFGEGGFFEF/GGFBGHFHHHFHEHHFF?DGHGHFGHGHF2CDFGCGHHHHHHGFGFCGD<GE/A<<<.<CCDDGGG
@M02034:409:000000000-BFKT7:1:1112:5588:17374 1:N:0:29
CCATTCTATGTGCCTAAAGTTGCAACCAAGACTTCTCCTCCTTTTTGTGGTGTAGCGCTTCCTGTAGCCGCATGGCGTTCGTACTTCAATCTGGAACTCACCACTCCAATTTTCGCTGTCTCTTATACACATCTCCGAGCCCACGAGACG
+
1>>1>33BBDBB3BFFGGFGABDA3BF0BFBFGHHHHH1BF0ADF1AF0A0BBGHG/EFGGHHFGH2FGGAEEGHFEFEGGGHH?2FFHHHGHGGHGHBGFHH/BFGHHHHHHHGGGGGGHHHHHHGHGHHHGGGGGGGGGGHGGCGCGF
@M02034:409:000000000-BFKT7:1:1112:24667:17377 1:N:0:29
AAAGTCGAGGTGCCTAAAGTGGCAACCCAGACTGGTACGCTGGTTGGTGGTGTAGAGCTTCCTGTAGCCGCATGGCGTTCGTACTTAAATATGGAACTAACCATTCCAATTTTCGCTGTCTCTTATACACATCTCCGAGCCCACGAGACG
+
BBBBBFAA3DA4GGGGGGGGGGGHFHHGGHHGHHHFHHGGGGGHHGGGGGGGHHHHFHHHHHHFHHGHHGGGGGHGFGGGFEFHHGGGHHHHHHDFFH3BGHHHHHFFGHHHHHGGCGEGBGGGHG3?3FFHHHHFG>BDCFHGGGGGDG
@M02034:409:000000000-BFKT7:1:1112:7088:17385 1:N:0:29
ACAGTCGAGGTGCCTAAAGTGGCAACCCAGACTGAGTGTGGGGTTGGTGGTGTAGCGCTTCCTGTAGCCGCATGGCGTTCGTACTTCAATCTGGAACTCACCATTCCAATTTTCGCTGTCTCTTATACACATCTCCGAGCCCACGAGACG
+
AAAAAB>>>>>>4BGGFGGG5AFBEGH2BGAFGHHGHHBA222EFEFGG?1BFGH5AEFGGHHDFG5DGE>EFGHHGGGGGGGHEH4FHH3GGFFHGH3BGHH?FGHHEGHHHHGGGGDFHHHHHHHHHHHHHHHHCGGGGGHGGGGGGG
@M02034:409:000000000-BFKT7:1:1112:19265:17385 1:N:0:29
AAAGTCGAGGTGGCCTAAAGTGGCAACCCAGACTACTCAGCATGTTGGTGGTGTAGAGCTTCCTGTAGCCGCATGGCGTTCGTACTTAAATATGGAACTAACCATTCCAATTTTCGCTGTCTCTTATACACATCTCCGAGCCCACGAGAC
+
ABCCAFBBCBCBGGGGGGGGFGGGHFHHGGEHGHHHHHGHHFGGDGHHEFGFGGFHHGHHHHHHHHFFGGEEGEGFFEGEGGGFHHHGHHHGHHGFFGGGBGHFHHHHHFGHHHHGFGGDHHHHHFHHGF?GHHHHFD?<DGFHGCGGGC
@M02034:409:000000000-BFKT7:1:1112:14822:17392 1:N:0:29
AAAGTCGAGGTGCCTAAAGTGGCAACCCAGACTACGAAGCCGGTTGGTGGTGTAGAGCTTCCTGTAGCCGCATGGCGTTCGTACTTAAATATGGAACTAACCATTCCAATTTTCGCTGTCTCTTATACACATCTCCGAGCCCACGAGACG
+
CCCCCFCCCCAAGGGGGGGGGGGHHHHGGHHGHHHGGHGGHGGGGGGGGGEFGHHGHHHHHHHHHHHHHGGGGGHHGGGGGGHHHHHHHHFHHFGHHHFGHHHHHHHHFGHHHHGGGGGHHHHHHHHHHHHHHHHDGGGGGGHGGG?.EG
@M02034:409:000000000-BFKT7:1:1112:9883:17396 1:N:0:29
AAAGTCGAGGTGCCTAAAGTGGCAACCCAGACTCCGACTAAGGTTGGTGGTGTAGAGCTTCCTGTAGCCGCATGGCGTTCGTACTTAAATATGGAACTAACCATTCCAATTTTCGCTGTCTCTTATACACATCTCCGAGCCCACGAGACG
+
A?AB>BA3>>A>FGGGFFGEAGAFGBBBAAFBFGFGEEEA3BEDBBAAAEF1BFHEGFFGFHG5FEDDBEE>EEFF/BEFGFHH?@4B3BBBB33FCG?BBFFBBBFFFGFHHHGEEGDFHFGHBG3BBFD2BGDDD/CDFFHGCCCGDD
@M02034:409:000000000-BFKT7:1:1112:23807:17400 1:N:0:29
AAAGTCGAGGTGCCTAAAGTGGCAACCCAGACTGATAATAAGGTTGGTGGTGTAGAGCTTCCTGTAGCCGCATGGCGTTCGTACTTAAATATGGAACTAACCATTCCAATTTTCGCTGTCTCTTATACACATCTCCGAGCCCACGAGACG
+
BBBBAFBBBBBBGGGGGFGFGGGHHHHGGHHGHHHHCHGHFHHHHHGEGGEFHHHFGHHHHHHHGGHHHGGGGGHHGGGGGGFHHHHFHHFHHHHFHHGFHHGHFHGHGGHHHHFGGGGHHGHHHHFHF2FHHGFFG@?DGGHGGCGDGD
@M02034:409:000000000-BFKT7:1:1112:27299:17403 1:N:0:29
AAAGTCGAGGTGCCTAAAGTGGCAACCCAGACTCAGCATCAGGTTGGTGGTGTAGAGCTTCCTGTAGCCGCATGGCGTTCGTACTTAAATATGGAACTAACCATTCCAATTTTCGCTGTCTCTTATACACATCTCCGAGCCCACGAGACG
+
BABBBFAA>A>AGGGGGGGGGGGHHHHGGHHGHHHHHHHHHHHHHFGGGGFFGHHAGGHHHHHFGHHHHGGGGGHGGEGGFGHHHHGHHHFHHHGGGHFGHHGHHHHHHHHHHHGGGGGHHHHHGHGHGHFHHHHHGGGGGGHGGGGFGG
@M02034:409:000000000-BFKT7:1:1112:19270:17404 1:N:0:29
AAAGTCGAGGTGGCCTAAAGTGGCAACCCAGACTACTCAGCATGTTGGTGGTGTAGAGCTTCCTGTAGCCGCATGGCGTTCGTACTTAAATATGGAACTAACCATTCCAATTTTCGCTGTCTCTTATACACATCTCCGAGCCCACGAGA
+
A3>AA@A>3A>>CFCFGGGGGFDF4BGFEFGHGHHHHHHHFHGGHHH2EFEGFFHHDAGGHHHHGHGHHHEEEGFFFEEEGGEGHHHFFEFHHHH3BFGHHHFEHHEFFHHHHHHGGGGGHHHHHEGGFGFHHHGHFGGGBBFHGG?DD
@M02034:409:000000000-BFKT7:1:1112:23958:17406 1:N:0:29
AAAGTCGAGGTGCCTAAAGTGGCAACCCAGACTTCGGAGCGTGTTGGTGGTGTAGAGCTTCCTGTAGCCGCATGGCGTTCGTACTTAAATATGGAACTAACCATTCCAATTTTCGCTGTCTCTTATACACATCTCCGAGCCCACGAGACG
+
BBCBBFCCCCABGGGGGGGGGGGHHHHGGHHGHHHGGGGGGGGGHFFGGGGFBEHHHHHHGHHHHHHGHGGGGGHHGEFGGEGHHHHHHHGHHHFGHHHHHHFHHHFFHHHHHHGGGGGHHHHHHHHHFHHHGHHHGCGCCGGGGGGGGG
@M02034:409:000000000-BFKT7:1:1112:18220:17421 1:N:0:29
AAAGTCGAGGTGCCTAAAGTGGCAACCCAGACTCCGCCCTGTTGGTGGTGTAGAGCTTCCTGTAGCCGCATGGCGTTCGTACTTAAATATGGAACTAACCATTCCAATTTTCGCTGTCTCTTATACACATCTCCGAGCCCACGAGACGGA
+
CCCCCFCBCCAAGGGGGGGGGGGHHHHGGHHGHHHGGGGGHHHHHEGGGGHDGFGHHHHHHHGHHGHGGGFGHFFEEGEFGHHHHFGHHHHHFGHHHHGHHHHHHHHHHHHHEEFGEHHHHHHHHHFHGHHHHHGGGGGGGGGFGGGGGD
@M02034:409:000000000-BFKT7:1:1112:24296:17437 1:N:0:29
AAAGTCGAGGTGCCTAAAGTGGCAACCCAGACTAAGTCTGATGTTGGTGGTGTAGAGCTTCCTGTAGCCGCATGGCGTTCGTACTTAAATATGGAACTAACCATTCCAATTTTCGCTGTCTCTTATACACATCTCCGAGCCCACGAGACG
+
BBCCBFCBCCABGGGGFGGGGGGHHHHGGHHGHHHHHHHHHHGHHHHGGGEFGHHHHHHHHHHHHHHHHGGGGGHHGFGGGEGHHHHGHHHHHHHHHHHHHHHHHHGGHHHHHHGGGGGHHHHHHHHHHFHHHHHHGCGGGGHGGGGGGG
@M02034:409:000000000-BFKT7:1:1112:14397:17439 1:N:0:29
AAAGTCGAGGTGCCTAAAGTGGCAACCCAGACTATGGGGGCTGTTGGTGGTGTAGAGCTTCCTGTAGCCGCATGGCGTTCGTACTTAAATATGGAACTAACCATTCCAATTTTCGCTGTCTCTTATACACATCTCCGAGCCCACGAGACG
+
A>ABBFBBDD>AFGGGGGGGGGGHHHHGGHHGHHHGHH?EEGGHHHHGG?EBGGH55AFGFGGHHFEGFGGGGGHFGEEGGFHHHHFHHH4FGHGHHHFGHHFHHHHHHHHHHHGGFGGFFHHHHGDHHHHGHHFHGGGGGGHGGGGGGG
@M02034:409:000000000-BFKT7:1:1112:15125:17444 1:N:0:29
AAAGTCGAGGTGCCTAAAGTGGCAACCCAGACTACGCCTCCGGTTGGTGGTGTAGCGCTTCCTGTAGCCGCATGGCGTTCGTACTTAAATATGGAACTAACCATTCCAATTTTCGCTGTCTCTTATACACATCTCCGAGCCCACGAGACG
+
A?A?AFBBBBAAGGGFGFGGGGGHCDHGGDGGHHHGCGHGGF?EGGGEFFEFHFG5AECFGHHGGDEDBFEEEEFHGEEFEEHEGDFG3F4EGHFFGFGFGF3FFFFEDGFHHF/EEDFHGFD2@@2>FGFBCGD<//>A@CFFFCGCDA
@M02034:409:000000000-BFKT7:1:1112:15312:17449 1:N:0:29
ACAGTCGAGGTGCCTAAAGTGGCAACCCAGACTAATAATAGGGTTGGTGGTGTAGAGCTTCCTGTAGCCGCATGGCGTTCGTACTTAAATATGGAACTAACCATTCCAATTTTCGCTGTCTCTTATACACATCTCCGAGCCCACGAGACG
+
>3>AAFAADDAABGGGGGGGGFGHHHHEFFGFHGGFDGFG532BBEGGG?EFGHF5FHBGHHGGGHD5GE?0EEHEGEEGGGFFHH4EHH4FFD3GHGFGHHHHHGFHHDGHFGEEGFFDGFGHFHGHBHHHHHFHG?DGGFGGCDGGGD
@M02034:409:000000000-BFKT7:1:1112:15112:17459 1:N:0:29
AAAGTCGAGGTGCCTAAAGTGGCAACCCAGACTACGCCTCCGGTTGGTGGTGTAGAGCTTCCTGTAGCCGCATGGCGTTCGTACTTAAATATGGAACTAACCATTCCAATTTTCGCTGTCTCTTATACACATCTCCGAGCCCACGAGACG
+
BBBBBFBBBBABGGGGGGGGGGGHHHHGGHHGHHHGGGHGHGGGGGGGGGFFHHHHHHHHHHHHHHHHHGGGGGHHGEFGGEEGGHHGHHGHHFGFHHBGHGHHHHHHHGHHHHEGGGGHHHHHFHFGFHHHGHHHGFGGGGGGGGGG?F
@M02034:409:000000000-BFKT7:1:1112:7987:17464 1:N:0:29
AAAGTCGAGGTGCCTAAAGTGGCAACCCAGACTAATAATAATGTTGGTGGTGTAGAGCTTCCTGTAGCCGCATGGCGTTCGTACTTAAATATGGAACTAACCATTCCAATTTTCGCTGTCTCTTATACCCATCTCCGAGCCCACGAGACG
+
A3AA>BA>>>AAGG55FF4BGGFHFFGEFHCGHCHHBGG5DDGDGGF2BEEEHEGBB5AF5F5AG5AFGFGGGDF1>EEGG12?FGBFFHHFH3@@3F33BGFGBGFDFHHHGGGGGGGHHFHHHHFB4BFGFG11D/B?/FHG/<@DDD
@M02034:409:000000000-BFKT7:1:1112:15124:17471 1:N:0:29
AAAGTCGAGGTGCCTAAAGTGGCAACCCAGACTACGCCGCCTGTTGGTGGTGTAGAGCTTCCTGTAGCCGCATGGCGTTCGTACTTAAATCTGGAACTAACCATTCCAATTTTCGCTGTCTCTTATACACATCTCCGAGCCCACGAGACG
+
BBBBBFABBBAAFGGGGGGGFGFHGHHFCEHGHEGAAE22E1GGHHEEEFEBFGHHBFFHHHHHHGFGHCG/EEGFGEEGGG2GHGB3FG4BF3FB?GGHHEHFFFFG4FGHHGGGGCFFHGHFGH3HDH2FHGHG?DCGCGHGGCG.DA
@M02034:409:000000000-BFKT7:1:1112:22429:17473 1:N:0:29
AAAGTCGAGGTGCCTAAAGTGGCAACCCAGACTACTGAGAGGGTTGGTGGTGTAGAGCTTCCTGTAGCCGCATGGCGTTCGTACTTAAATATGGAACTAACCATTCCAATTTTCGCTGTCTCTTATACACATCTCCGAGCCCACGAGACG
+
BBCCAFBCCCBBGGGGGGGGGGGHHHHGGHHGHHHHHHHHHGGFHGGEGGEFGHHHHHHHHHHHHHHHHGGGGGHHGGGGGFHHHHHHHHHHHHHHFHHHHHHHHHHGHHHHHFFGGGGHHHHHHHHHGHHGHHHHGGGGCGHGGGGGGG
@M02034:409:000000000-BFKT7:1:1112:16788:17474 1:N:0:29
AAAGTCGAGGTGCCTAAAGTGGCAACCCAGACTCAGAATCAGGTTGGTGGTGTAGAGCTTCCTGTAGCCGCATGGCGTTCGTACTTAAATATGGAACTAACCATTCCAATTTTCGCTGTCTCTTATACACATCTCCGAGCCCACGAGACG
+
A@BBAFBA@AABGGGGCFGFEGFHHHHGGHHGHHGFHGGHHHHAFGEEFGEGGHHGHHGHHHGEHHHHHGE@EGHHGFGGGGEHGHGGEGGHHEFFFHBCFEGF?FHHFHHHHHGGGGGHHHHGHHHHGHFFHFGH?/<CG/FGDDGGGG
@M02034:409:000000000-BFKT7:1:1112:20327:17476 1:N:0:29
AAAGTCGAGGTGCCTAAAGTGGCAACCCAGACTCAGAATCATGTTGGTGGTGTAGAGCTTCCTGTAGCCGCATGGCGTTCGTACTTAAATATGGAACTAACCATTCCAATTTTCGCTGTCTCTTATACACATCTCCGAGCCCACGAGACG
+
BBBBBFBBBB>AGGGGGGGGGGGHHHHGGHHGHHHHHHHHHHHHHHHFFGEFGGHGHHHHHHHGFHHHHGGGGGHHGGGGGGHHHHHGHHHHHHHGHHHHHGFGHGFHHHHHHHGGGGGHHHHHHHHF?BFHHHHHG/CDGGHGGGGGFD
@M02034:409:000000000-BFKT7:1:1112:16813:17479 1:N:0:29
AAAGTCGAGGTGCCTAAAGTGGCAACCCAGACTGCGCCGGCGGTTGGTGGTGTAGAGCTTCCTGTAGCCGCATGGCGTTCGTACTTAAATATGGAACTAACCATTCCAATTTTCGCT
+
BBBBBFBBBBAAGFGGGGGGGGGHHHHGGHHGHHHGGGGGGGG0>EE1CE1?FGFGGDFF3EGFH4FDGEF@E/C0>/E/?E2GGGDD2FD22G2BCFDGFF2?G>D2FFGFHF//<
@M02034:409:000000000-BFKT7:1:1112:27339:17479 1:N:0:29
AAAGTCGAGGTGCCTAAAGTGGCAACCCAGACTGGGGGGGCGGTTGGTGGTGTAGAGCTTCCTGTAGCCGCATGGCGTTCGTACTTAAATATGGAACTAACCATTCCAATTTTCGCTGTCTCTTATACACATCTCCGAGCCCACGAGACG
+
CCCCCFBBBCAAGGGGGGGGGGGHHHHGGHHGHGGHE?/@DGGGGGGFGGDEFFFFFFFFFFFFFFFFFFFFFFFFFFFFFFFFFFFFFFFFFFBFFFBFFFFFFFFFFFFFFFFFFFFFFFFFFFFFFFFFFFFFFFFFFFFFFFFFFB
@M02034:409:000000000-BFKT7:1:1112:8096:17483 1:N:0:29
AAAGTCGAGGTGCCTAAAGTGGCAACCCAGACTAATAAGCAGGTTGGTGGTGTAGAGCTTCCTGTAGCCGCATGGCGTTCGTACTTAAATATGGAACTAACCATTCCAATTTTCGCTGTCTCTTATACACATCTCCGAGCCCACGAGCCG
+
AABBAFB>D>AAGGGBBBFEFGGGHGGEFGHFHHGHHF5GGFGBGGEEFEEFFHHGHHHHHHHFGHHHHGF>EFHHEFGGGGHHF4@@@FHHHFGHGHDBBFHFBFGHFHHHHHGGGGGHHGGHHFFGBGHGFGFFF?FGGGHGGGG//A
@M02034:409:000000000-BFKT7:1:1112:16787:17492 1:N:0:29
AAAGTCGAGGTGCCTAAAGTGGCAACCCAGACTCATGATCATGTTGGTGGTGTAGAGCTTCCTGTAGCCGCATGGCGTTCGTACTTAAATATGGAACTAACCATTCCAATTTTCGCTGTCTCTTATACACATCTCCGAGCCCACGAGAC
+
BBBBBF?AABAAGGGGFGGGGGGHHHHGGHHGH33A55D5A5FGGHAEEGEFGHHHHHGHHHHHHHHHHGGGGGHGGGGGGGHHHHGFGHFHHHBGHHHHHHHHHHGHEGGHHHFGGGGGGHFHGHGHFHHHHHHHG?<CCGFGGGCDD
@M02034:409:000000000-BFKT7:1:1112:21408:17499 1:N:0:29
AAAGTCGAGGTGCCTAAAGTGGCAACCCAGACTAATCGTGATGTTG
+
AAABBFABBBBBGGGGGGGGGGGHGDHGGHHGGGBG3FGH3FGHHH
@M02034:409:000000000-BFKT7:1:1112:7741:17501 1:N:0:29
AAAGTCGAGGTGCCTAAAGTGGCAACCCAGACTAAGCAGGATGTTGGTGGTGTAGAGCTTCCTGTAGCCGCATGGCGTTCGTACTTAAATCTGGAACTAACCATTCCAATTTTCGCTGTCTCTTATACACATCTCCGAGCCCACGAGACG
+
AAAAAFAADDAAGGGGGGGGFGF0FGHFGHHGHHHHHG00FGFHHEHGGEEBFGH2DGHHHHHGHH2GHGGEGGHHGGGGGGHHHHBGHH2FGHGHGH1FHHHHHHHHHGHHHHGGGGGHHHHHGHHHGHHHHHFHGCGGGGHGGCCGGG
@M02034:409:000000000-BFKT7:1:1112:25121:17503 1:N:0:29
AAAGTCGAGGTGCCTAAAGTGGCAACCCAGACTAATAGTTGTGTAG
+
AABB>FAB@?AAFGGCGDGGGFDFHHGGGHHGH3BG55D5D52F5G
@M02034:409:000000000-BFKT7:1:1112:23672:17510 1:N:0:29
AAAGTCGAGGTGCCTAAAGTGGCAACCCAGACTACGAAGAATGTTGGTGGTGTAGAGCTTCCTGTAGCCGCATGGCGTTCGTACTTAAATATGGAACTAACCATTCCAATTTTCGCTGTCTCTTATACACATCTCCGAGCCCACGAGACG
+
ABAAAFBCDBABGGGGGGGDGBFHHHHGDHHGHHCGEAEEAFGHHHH21EEF13E555BG5GGGGGHB3EGGGGHFE?EGFE?GHHHHHHHHHH3EGGHHFAGGDBF4FGFHBBEGEEEFFFGHHHFGGEG2FGHHFBCGGFHGC/CDFG
@M02034:409:000000000-BFKT7:1:1112:7836:17510 1:N:0:29
AAAGTCGAGGTGCCTAAAGTGGCAACCCAGACTAATAAGCTGGTTGGTGGTGTAGAGCTTCCTGTAGCCGCATGGCGTTCGTACTTAAATATGGAACTAACCATTCCAATTTTCGCTGTCTCTTATACACATCTCCGAGCCCACGAGACG
+
CBCCCFCCCCCCGGGGGGFGGGGHHHHGGHHGHHHHHHHHHHHHHGGGFGGGHHHHHHHHHHHHHHHHHGGGGGHHGGGGGGHHHGHHHHFHHGBFFHHGHHHHHHGHHGHHHHGGGGEFHHHHHHHHFFHHGHGHGFGGGGHGGCGGGG
@M02034:409:000000000-BFKT7:1:1112:22883:17516 1:N:0:29
AAAGTCGAGGTGCCTAAAGTGGCAACCCAGACTAAGGAGAAGGTTGGTGGTGTAGAGCTTCCTGTAGCCGCATGGCGTTCGTACTTAAATATGGAACTAACCATTCCAATTTTCGCTGTCTCTTATACACATCTCCGAGCCCACGAGACG
+
B?ABCFBADDAAFGGFGGGGGGGHHHHGGHHGHHHHHHHHHHHHHHGGGGBBFGHGHHHHHHHGGHHGHGGGGGHHGFGGEEGHHHFFHHGGHHGHHGHHHHHHHHHGHHHHHHFGGGGHHGHHHHHHHHFHHHGHGGGGCFHGGGGDCF
@M02034:409:000000000-BFKT7:1:1112:9544:17536 1:N:0:29
AAAGTCGAGGTGCCTAAAGTGGCAACCCAGACTAAGAATAATGTTGGTGGTGTAGAGCTTCCTGTAGCCGCATGGCGTTCGTACTTCAATCTGGAACTCACCATTCCAATTTTCGCTGTCTCTTATACACATCTCCGAGCCCACGAGACG
+
A3AAAFAA3A>>BBGGGGGGFDFFGGHEFHGFHHHH3FFGHHAGHHHGGGEFGHH5DHHHHHHGGHDGHGEGGGHHGGGGGGHHHH4BGG3GGHGFHH3BFHHEGHHHHHHHHHGGGGGGHGHHHHHHHHHHHHFHGCGGGGHGGGGGGG
@M02034:409:000000000-BFKT7:1:1112:11897:17536 1:N:0:29
AAAGTCGAGGTGCCTAAAGTGGCAACCCAGACTCCTACGAATGTTGGTGGTGTAGAGCTTCCTTTAGCCGCATGGCGTTCGTACTTAAATATGGAACTACCCTTTCCAATTTTCGCTGTCTCTTATACACATCTCCGAGCCCACGAGACG
+
A3AB>BA>A>AAFFGAA4FGBBABGBBBBBFAFHHHGHE22BFDADB2AAEBA3FFF5FG5B5555BDBEE0B>F10BEAE1?B?4@BBB@BB3BF3G33B03BB?3B4BDGG4/EEGEEBDGGDGGHFHFHHFHE?B?CFGAEFGCDEG
@M02034:409:000000000-BFKT7:1:1112:19750:17538 1:N:0:29
AAAGTCGAGGTGCCTAAAGTGGCAACCCAGACTAGTAGTAAGGTTGGTGGTGTAGAGCTTCCTGTAGCCGCATGGCGTTCGTACTTAAATATGGAACTAACCATTCCAATTTTCG
+
CBCCBFCCCCCCGGGGGGGGGGGHHHHGGHHGHHHHHHHHHHHHHHGGGGEFHHHHHGHHHHHHHHHHHGGGGGHHGGGGGGHHHHHHHHHHHGGG3FGHH13FBFHGFGHHH?E
@M02034:409:000000000-BFKT7:1:1112:3323:17547 1:N:0:29
ACAGTCGAGGTGCCTAAAGTGGCAACCCAGACTCATCAGAATTTTTGTGGTGTAGCGCTTCCTGTATCCGCATGGCGTTCGTACTTAAATCTGGAACTCACCATTCCAATTTTCGCTGTCTCTTATACACATCTCCGAGCCCACGAGAC
+
>1AA>D>>>>>>1BGGGGGG1BFBFGF0BGAFH111B21B1D1DD1AG0A0BBFHF/AFGEHHDGF2FGEBEGGHHGGGGGGGH>F2BGG@GGHFFGH1DGGHBFGHFHHHHHHGGGGGHHHHHHHHHGFHHCGGHGGGGGGHGGGGGG
@M02034:409:000000000-BFKT7:1:1112:10575:17548 1:N:0:29
AAAGTCGAGGTGCCTAAAGTGGCAACCCAGACTAGGACGGCGGTTGGTGGTGTAGAGCTTCCTGTAGCCGCATGGCGTTCGTACTTAAATATGGAACTAACCATTCCAATTTTCGCTGTCTCTTATACACATCTCCGAGCCCACGAGACG
+
A?AB>BAADAABGGGGFGGGAGBFGBBBBGHFHHFHGGECAEEAAAE1BEB1?FGFGBGGGHHDFGBBFEE/?EGHEFGGGGHHFB4B?E?BFG3FFH2BBBFBBB33?GFFFHG?GGGEHEHG1GBHEFHBGH1FF?CCCFHG?-<E.A
@M02034:409:000000000-BFKT7:1:1112:9102:17549 1:N:0:29
AAAGTCGAGGTGCCTAAAGTGGCAACCCAGACTCATACTGCTGTTGGTGGTGTAGAGCTTCCTGTAGCCGCATGGCGTTCGTACT
+
A3AB>BA>A2>4BBB5B4F6BFAFGBBBA2BBBGFHFDGFAFFDBBBAAEBA1BDAADBFAGD5B5DDB1A0B1B10>EF1BBFB
@M02034:409:000000000-BFKT7:1:1112:5349:17556 1:N:0:29
ACAGTCGAGGTGCCTAAAGTTGCAACCCAGACT
+
>>>>>1>>1>>>BBGGGGGGB3DA3BGABF0BF
@M02034:409:000000000-BFKT7:1:1112:23999:17556 1:N:0:29
AAAGTCGAGGTGCCTAAAGTGGCAACCCAGACTGGTCATACTGTTGGTGGTGTAGAGCTTCCTGTAGCCGCATGGCGTTCGTACTTAAATATGGAACTAACCATTCCAATTTTCGCTGTCTCTTATACACATCTCCGAGCCCACGAGACG
+
BCCCBFCBBCABGGGGGGGGGGGGHHHGGHHGHHHHHHHD5GHHHHH2FDEFFGHEDDGHFHFHHFHGGGGEGEGCEEFGGAFHGGHHHHHHHB3FFHHFFG3GGDHFHHHHHHFGGGFHHHHHHHFBFBFFFHGHGCGGGFHGGGCGGG
@M02034:409:000000000-BFKT7:1:1112:9119:17560 1:N:0:29
AAAGTCGAGGTGCCTAAAGTGGCAACCCAGACTCATCCTTCGGTTGGGTGGGTAGCCCTTCCTGTGTCCGGATGGCGTTCGTACTTAAATATGGAACTAACCAGTCCAATTTTCGCTGTCTCTTATACACATCTCCGAGCCCACGAGACG
+
CCCCBFCCCCABGGGGGGGGGGGHHHHGGHHGHHHFHHH5BBFF2E2AA10AAAAF3BFGGEG5B3DD5E01BEGHGGGGGGHE1BGDGFGHH3BFFEF33BF/D33B3B?EH4/?EAF2F3FGHBG222@2@FBGD?@DAFFFGCCGGG
@M02034:409:000000000-BFKT7:1:1112:13806:17561 1:N:0:29
AAAGTCGAGGTGCCTAAAGTGGCAACCCAGACTGGGCTTAAGGTTGGTGGTGTAGAGCTTCCTGTAGCCGCATGGCGTTCGTACTTAAATATGGAACTAACCATTCCAATTTTCGCTGTCTCTTATACACATCTCCGAGCCCACGAGACG
+
A?ABBFBB>DAA4FGGGGGGGGFHHHHGGHHFHHHHHHHHHHHHGHGGGEEBFGHAFGHHHHHHHHBDHGGGFGHHGFGGGFFHHHFHHH4GHEFHGH@GFHHHHHGHHHHHHHCFGGGGHHHHHHFFGHHHHHHGGGGGGGHGGGGGGG
@M02034:409:000000000-BFKT7:1:1112:12264:17561 1:N:0:29
AAAGTCGAGGTGCCTAAAGTGGCAACCCAGACTCAGAAGAATGTTGGTGGTGTAGAGCTTCCTGTAGCCGCATGGCGTTCGTACTTCAATATGGAACTAACCATTCCAATTTTCGCTGTCTCTTATACACATCTCCGAGCCCACGAGACG
+
A3ABAF@AAA2>4FGGGGGGBGFFGGHGFHBFHHGHBGGHHHFHHDHGFGEBFGHADGHHHHHFGH5GHGEGFGHHEFGGGEGHFG4BGH4BGHGHHH3@FHFFGHGGHHGHHHGGGGFHHHHHHHHGFHHHHHHHGCGGGGHGGGGGGG
@M02034:409:000000000-BFKT7:1:1112:8240:17562 1:N:0:29
AAAGTCGAGGTGCCTAAAGTGGCAACCCAGACTCATCAGAAGGTTGGTGGTGTAGAGCTTCCTGTAGCCGCATGGCGTTCGTACTTAAATATGGAACTAACCATTCCAATTTTCGCTGTCTCTTATACACATCTCCGAGCCCACGAGACG
+
CCCCCFCCCCABGGGGGGGGGGGHHHGGGHHGHHHGHHHBHHHHHHEEFGEFHFHHHGFHHHHHHHHHHGGGGGHHGGGGGGHHHGHHHHFHHHHHFHHGHHHHFHHGHGHHHHGGGGFHHHHHHHHHFGHHGHHHGFGGGGHGGCGGGD
@M02034:409:000000000-BFKT7:1:1112:27402:17570 1:N:0:29
AAAGTCGAGGTGCCTAAAGTGGCAACCCAGACTAAGGATATGGTTGGTGGTGTAGAGCTTCCTGTAGCCGCATGGCGTTCGTACTTAAATATGGAACTAACCATTCCAATTTTCGCTGTCTCTTATACACATCTCCGAGCCCACGAGACG
+
>1>1>FA>>>>ABGGGGGGGABFGGHHEFGFFHHGHHHHHHHDHHEEFGEEBFEHEGFDGGHHHHHFFHGGGGGHGEEEGFEFHHHFGHH2FFH1DGFBGFGFGHHHFFHFHHGGGGGEGDGGHHHHFHGHHHHHFE@CGGEHGGGGEGG
@M02034:409:000000000-BFKT7:1:1112:22404:17571 1:N:0:29
AAAGTCGAGGTGCCTAAAGTGGCAACCCAGACTGCTCATAGTGTTGGTG
+
DDDDCFCCCDBBGGGGGGGGGGGHHHHGGHHGH33D5DG55ADGHHHGG
@M02034:409:000000000-BFKT7:1:1112:27315:17572 1:N:0:29
AAAGTCGAGGTGCCTAAAGTGGCAACCCAGACTCAGAAGAGTGTTGGTGGTGTAGAGCTTGCTGTAGCCGCATGGCGTTCGTACTTAAATATGGAACTAACCATTCCAATTTTCGCTGTCTCTTATACACATTTCGG
+
ABCC>FBABDAAGGGGGGGFGGGHHHHEGHHGHHHHFHF32DFDFGHEF2EFFGHD55BF3B5BA5DDFFEFG1G1>?>FG1BGHFHHHHHHH3BDCGDFCG3BF4BFGHHHHHGFGFFHGHHB444??22?3?D2<
@M02034:409:000000000-BFKT7:1:1112:27600:17572 1:N:0:29
AAAGTCGAGGTGCTAAAGTGGCAACCCAGACTAATAAGAATGTTGGTGGTGTAGAGCTTCCTGTAGCCGCATGGCGTTCGTACTTAAATATGGAACTAACCATTCCAATTTTCGCTGTCTCTTATACACATCTCCGAGCCCACGAGACGG
+
A3AABFBA>DAAGD5GGFFG4FGGHHGGHHGHFHHHGHGHGHFGF222AAF1FGFGGHFHFGFGFGHGE0EEGFHGEEEEE21FGFHFGHFDB333FB3FC@GFGFGBFHDGHGAEF/GGHHHHHHGGHFCFHHHG/DCDCHEC?D?CAA
@M02034:409:000000000-BFKT7:1:1112:24225:17573 1:N:0:29
AAAGTCGAGGTGCCTAAAGTGGCAACCCAGACTAATTATCGGGTTGGTGGTGTAGAGCTTCCTGTAGCCGCATGGCGTTCGTACTTAAATATGGAACTAACCATTCCAATTTTCGCTGTCTTTATACACATCTCCGAGCCCACGAGACGG
+
BBCCBFCCCCCCGGGGGGGGGGGHHHHGGHHGHHHHHHHHHFGHGGG1FEEFFFGFFEHHHHHHHGHHFEGFGGHFFEGGGEFGGHHHHHGHHHDFHHHFFE3GHFHFHHHHHGGGGGFHHHHGHHFHFHFHHHHFBFGCGFFCCCGGGD
@M02034:409:000000000-BFKT7:1:1112:17874:17580 1:N:0:29
AAAGTCGAGGTGCCTAAAGTGGCAACCCAGACTACGA
+
A?AAAFBABDBBGGGG4FFFEBFHHHFGGHHGH332A
@M02034:409:000000000-BFKT7:1:1112:21502:17581 1:N:0:29
AAAGTCGAGGTGCCTAAAGTGGCAACCCAGACTACTAATAAGGTTGGTGGTGTAGAGCTTCCTGTAGCCGCATGGCGTTCGTACTTAAATATGGAACTAACCATTCCAATTTTCGCTGTCTCTTATACACATCTCCGAGCCCACGAGACG
+
ABCCADABCBBCGGGGGGGGGGGHHHHGGHHGH3F5DDF5DBGGGHEEFGGGHHHHHHHHHHHHHHHHGGGFGGHGGGGGGGHHHHHHHHHHHHHGGHGHGHFFGHHHHHHHHHGGGGGHHHHHHHHHGHHHHHHHGGGGGGGGGGGGG<
@M02034:409:000000000-BFKT7:1:1112:13163:17581 1:N:0:29
AAAGTCGAGGTGCCTAAAGTGGCAACCCAGACTAAGGATAATGTTGGTGGTGTAGAGCTTCCTGTAGCCGCATGGCGTTCGTACTTAAATATGGAACTAACCATTCCAATTTTCGCTGTCTCTTATACACATCTCCGAGCCCACGAGACG
+
CCCCCFCCCCBBGGGGGGGGGGGHHHHGGHHGHHHGBB3FGDHHHHHFGGEFHHHHHHHHHGHHHHHHHGGGGGHHGGGGGGFHHHHHHHHHHHGHHHHHHHHHHHHHHHHHHHGGGGFHHHHHHHHHHHHHHHHHGCGGFFHGGFGGGG
@M02034:409:000000000-BFKT7:1:1112:26427:17586 1:N:0:29
AAAGTCGAGGTGCCTAAAGTGGCAACCCAGACTTCTGGTTATGTTGGTGGTGTAGAGCTTCCTGTAGCCGCATGGCGTTCGTACTTAAATATGGAACTAACCATTCCAATTTTCGCTGTCTCTTATACACATCTCCGAGCCCACGAGACG
+
AABBBFBBBBABGGGGGGGGCFFFFHHGGHFFHHHHHGFGHHFHHAGGFEGFGHH5DEGHGFFHHHHHHGGGEGHHGFGGGEFHHG4BFH4GHGFFFHBGHHGHHHHHBFHHHHGGGGGGHHHHFG4FBGGHHHHHG@DGGGHGGFGGGG
@M02034:409:000000000-BFKT7:1:1112:18024:17591 1:N:0:29
AAAGTCGAGGTGCCTAAAGTGGCAACCCAGACTCATGGTAATGTTGGTGGTGTAGAGCTTCCTGTAGCCGCATGGCGTTCGTACTTAAATATGGAACTAACCATTCCAATTTTCGCTGTCTCTTATACACATCTCCGAGCCCACGAGAC
+
BABAADAABBAAGGGGGGGGGGGHHHHGGHHGHHHHHHH5EFHHHHHEGGGFHHHHHHGHHHHHHHGHHGGGGGHGGGGGGGFHHHHHHHGHHF@GFHFGHHHHHHGHFGHHHHEFGEGHHDGFGGFGGHGHHHHHG?DC@FHGGGGGG
@M02034:409:000000000-BFKT7:1:1112:16276:17594 1:N:0:29
AAAGTCGAGGTGCCTAAAGTGGCAACCCAGACTACTCCTCTGGTTGGTGGTGTAGAGCTTCCTGTAGCCGCATGGCGTTCGTACTTAAATATGGAACTAACATTCCAATTTTCGCTGTCTCTTATACACATCTCCGAGCCCACG
+
CCCCCFCCCCCCGGGGGGGGGGGHHHHGGHHGHGFGHHHHHHHHHGGGGGEFGHHHHHHHHHHHHHHHHGGGGGHHGGGGGGHHHHHHHHHHHGGHHHHHHFHHGHHHHHHHDEFDEFGFF?HEHFHFCGFCFBGG/CCDGEF?
@M02034:409:000000000-BFKT7:1:1112:15208:17594 1:N:0:29
AAAGTCGAGGTGCCTAAAGTGGCAACCCAGACTACTAATAATGTTGGTGGTGTAGAGCTTCCTGTAGCCGCATGGCGTTCGTACTTAAATATGGAACTAACCATTCCAATTTTCGCTGTCTCTTATACACATCTCCGAGCCCACGAGACG
+
BBBABFBBBDAAGGGGGGGFDGGGHHHGGHHGHHHHHHHHGGGGHHGAFGGGGFHHFHHHHHHHHHHHGGGGGGHHGGGGGGFHHGHHGHHHHHHHGHGHFHHHHHHHGHHHHFEGGGGGHHHHHGGDFHHBHHEDDCGGGFHGGGGGGG
@M02034:409:000000000-BFKT7:1:1112:17884:17595 1:N:0:29
AAAGTCGAGGTGCCTAAAGTGGCAACCCAGACTACTAAGCCGGTTGGTGGTGTAGAGCTTCCTGTAGCCGCATGGCGTTCGTACTTAAATATGGAACTAACCATTCCAATTTTCGCTGTCTCTTATACACATCTCCGAGCCCACGAGACG
+
CCCCCFCCCCCBGGGGGGGGGGGHHHHGGHHGHHHHHHGHHGGGGGGGGGGFHHHGHHHHHHHHHHHHHGGGGGHHGFGGGGHHHHGHHHHHHHGHHHGHFHHHHGHHHHHHHHGGGGFHHHHHHHHHFGFHHHHFEBFGFGGGGGGGCG
@M02034:409:000000000-BFKT7:1:1112:24875:17599 1:N:0:29
AAAGTCGAGGTGCCTAAAGTGGCAACCCAGACTAGTAATAATGTTGGTGGTGTAGAGCTTCCTGTAGCCGCATGGCGTTCGTACTTAAATATGGAACTAACCATTCCAATTTTCGCTGTCTCTTATACACATCTCCGAGCCCACGAGACG
+
AAAAADAADAAAEEGGGGGGEFFBFFFEFEHCGGFGEFFGDFEDGGEAFEEFFAFAGDHHH3GFAFF5FEEEEEF10E?ECEFCGFDDBGFDG3@FGHFF@BFB@?FBGFFHHGGEEAEFGBGFGHHHHFFHGGF?C?@@C/FF@>@FGC
@M02034:409:000000000-BFKT7:1:1112:5312:17601 1:N:0:29
AAAGTCGAGGTGCCTAAAGTGGCAACCCAGACTAAGACTTTGGTTGGTGGTGTAGAGCTTCCTGTAGCCGCATGGCGTTCGTACTTAAATATGGAACTAACCATTCCAATTTTCGCTGTCTCTTATACACATCTCCGAGCCCACGCGACG
+
CCCCCFCCCCBCGGGGGGGGGGGHHHHGGHHGHHHHHHG55BGFFFAECFEEA3GFGFGFGGGGGEHFFFFEGGHFFEFGFECGFBGGGHHBEG3@GFGF3BFF3BDBHHHHH4E?GFEHHBFHFDFHBGGFHGFGG/BBD/FGC/>ACC
@M02034:409:000000000-BFKT7:1:1112:26552:17618 1:N:0:29
AAAGTCGAGGTGCCTAAAGTGGCAACCCAGACTCCGACGGAGGTTGGTGGTGTAGAGCTTCCTGTAGCCGCATGGCGTTCGTACTTAAATATGGAACTAACCATTCCAATTTTCGCTGTCTCTTATACA
+
BBBBBFAADBABGGGGGGGGGGGHHHHGGHHGHHFAGGC2A1AEGHGEFEEFF3GBGFGFFFHGHFFEFEF>EFC1EEEFGEFEHHHFHHHEGB33FCHHCC?GGGHFFHFHFGC/???<2@@@2@2>>
@M02034:409:000000000-BFKT7:1:1112:22369:17621 1:N:0:29
AAAGTCGAGGTGCCTAAAGTGGCAACCCAGACTACGAGGACGGTTGGTGGTGTAGAGCTTCCTGTAGCCGCATGGCGTTCGTACTTAAATATGGAACTAACCATTCCAATTTTCGCTGTCTCTTATACACATCTCCGAGCCCACGAGACG
+
ABBBAFABBBBBGGGGGGGGGGGHHHHGGHHGHHHGGGGGHGGEGEFEFGFGHHHGHHHHHHHHHHHGHGGFGGHHGGGGGGGHHHHHFGHHHHFHGHGGHHHFGHHGFHHHGHGGGGGHHHHHHHHHFHHHHHGHG?FGGGHGGGGGGF
@M02034:409:000000000-BFKT7:1:1112:3887:17624 1:N:0:29
AAAGTCGAGGAGCCTAAAGTGGCAACCCAGCCTTT
+
A11>ADAA@D1>AFFGGGGFGFFAF0AAAF0ABDE
@M02034:409:000000000-BFKT7:1:1112:22384:17632 1:N:0:29
AAAGTCGAGGTGCCTAAAGTGGCAACCCAGACTACGAGGACGGTTGGTGGTGTAGAGCTTCCTGTAGCCGCATGGCGTTCGTACTTAAATATGGAACTAACCATTCCAATTTTCGCTGTCTCTTATACACATCTCCGAGCCCACGAGACG
+
B@AAAFBBBBAAGGCFGFBBEGGHHGFGGHHFHHHGGGGFHGGEFEGAFGAFAGGFHFHFHFFHHFFGHGE/EEHHGGGEEE2E?FBD3GFBE3?FCHBFFCFG?4?BGHFHFFGFGGDDHEGFHHFHFFBF2@@GEDG/CFFECCGDGD
@M02034:409:000000000-BFKT7:1:1112:20225:17633 1:N:0:29
AAAGTCGAGGTGCCTAAAGTGGCAACCCAGACTTGTCCTAATGTTGGTGGTGTAGAGCTTCCTGTAGCCGCATGGCGTTCGTACTTAAATATGGAACTAACCATTCCAATTTTCGCTGTCTCTTATACACATCTCCGAGCCCACGAGACG
+
AABBAFBBBBAAGGGGGGGGGGGFHHGGGHHFHHHHHHGHHFGFGFEECFGGHGHHFHHHHHHHGFHFBEGGGGGEEEEFFFHEHHFFHHHFEGEBEFFFCGFHHHHEFGHHHDEEGG?FFGFGFHGE?BDGHHFGF/@F>FGGFGFF/A
@M02034:409:000000000-BFKT7:1:1112:20148:17634 1:N:0:29
AAAGTCGAGGTGCCTAAAGTGGCAACCCAGACTCAGAAGAAGGTTGGTGGTGTAGAGCTTCCTGTAGCCGCATGGCGTTCGTACTTAAATATGGAACTAACCATTCCAATTTTCGCTGTCTCTTATACACATCTCCGAGCCCACGAGACG
+
BBBBBFBBBBAAGGGGGGGGGGGHHHHGGHHGHHHHGHHFHHHHHHGFGGGFGHHFHHHHFHHHHHHHHGGGGGHHGEFGGEGHHHHHHFHHHGFBGHHHHHHHHHHHHHHHHHGGGGEGHHHFGHBDGHHHH3FGEDGGCGHGGGGGGG
@M02034:409:000000000-BFKT7:1:1112:25013:17646 1:N:0:29
AAAGTCGAGGTGCCTAAAGTGGCAACCCAGACTGAGAAGGAGGTTGGTGGTGTAGAGCTTCCTGTAGCCGCATGGCGTTCGTACTTAAATATGGAACTAACCATTCCAATTTTCGCTGTCTCTTATACACATCTCCGAGCCCACGAGACG
+
BBBBAFBABBBBGGGGGGGGGGGGGHHGGHHGHHHHFHHHHHGGHHGEFEFGHHHHHHHHHGHHHDHHFGGEFGHFGGGGGGGHHHHHHHGHHHFFGHHGHF3FHGFHHHHHHHGGGGGHHEHHFHGHFHGHHHGHGCCC?FHGGG?FDD
@M02034:409:000000000-BFKT7:1:1112:21265:17647 1:N:0:29
AAAGTCGAGGTGCCTAAAGTGGCAACCCAGACTTCGCCTGGTGTTGGTGGTGTAGAGCTTCCTGTAGCCGCATGGCGTTCGTACTTAAATATGGAACTAACCATTCCAATTTTCGCTGTCTCTTATACACATCTCCGAGCCCACGAGACG
+
CCCCCFBCBCCCGGGGGGGGGGEHHHHGGHHGHHF2EAEHDHHHGHHEFGGFGFHHHHHHHHHHHGHHHGGGGGHHGGGGGGFHHHHHHHHHHHHHGHHHHHGHHHGHGHHHHHGGGFGGHGHHFHHHGGGHHHGHGFGFGGHGGGCGGD
@M02034:409:000000000-BFKT7:1:1112:6142:17652 1:N:0:29
AAAGTCGAGGTGCCTAAAGTGGCAACCCAGACTGCGGTTGGTGTTGGGGTTGTAGCACTTCCTGTATCCGCATGGCGTTCGTACTTAAATATGGAACTAACCATTCCAATTTTCGCTGTCTCTTATACACATCTCCGAGCCCACGAGACG
+
BBBBBFBBBBAAGGGGGGGFGGFHHHHGGHHGHHHGGEEGG2FGFHG0AEEEFHH553BF3B5FG55DFEGGEAG1E?EGG>FHFHEHHG4GGDEFHHHFGH3BG4BGGGHHHGGGGGCGHHHHHHHHDGHHHHHFGCGC@GHGGGGGGG
@M02034:409:000000000-BFKT7:1:1112:17550:17660 1:N:0:29
AAAGTCGAGGTGCCTAAAGTGGCAACCCAGACTACTAAGAATGTTGGTGGTGTAGAGCTTCCTGTAGCCGCATGGCGTTCGTACTTAAATATGGAACTAACCATTCCAATTTTCGCTGTCTCTTATACACATCTCCGAGCCCACGAGACG
+
CCCCCFCCCCABGGGGGGGGFGGHHHHGGHHGHHHHHHHHHHHHHHHGGGFFFFHFHHHHHHHHHHHHHGGGGGHHGGGGGGGHHHHHHHHHHGHFCHHGHHHHHHHHHHHHHHGGGFAHHGHHHHHHHHGHHHHFGCFGGGHGGGGCGG
@M02034:409:000000000-BFKT7:1:1112:22650:17660 1:N:0:29
AAAGTCGAGGTGCCTAAAGTGGCAACCCAGACTCATCCGACGGTTGGTGGTGTAGAGCTTCCTGTAGCCGCATGGCGTTCGTACTTAAATATGGAACTAACCATTCCAATTTTCGCTGTCTCTTATACACATCTCCGAGCCCACGAGACG
+
BBCCBFBCCCAAGGGGGGGGGGGHHHHGGHHGHHHHHHGGGGGGGGGGGGEFGHHGHFHHHHHHGHHHHGGGGGHHGGGGGGHHHHGHGHHHHHHHHHFHHHFHHHGHHHHHHHGGGGGHHHHHHFHHGGGHHHHHG?CGGGHGGGGGGG
@M02034:409:000000000-BFKT7:1:1112:13208:17661 1:N:0:29
AAAGTCGAGGTGCCTAAAGTGGCAACCCAGACTACGCAGAATGTTGGTGGTGTAGAGCTTCCTGTAGCCGCATGGCGTTCGTACTTAACTATGGAACTAACCATTCCAATTTTCGCTGTCTCTTATACACATCTCCGAGCCCACGAGACG
+
>3AA3BA3>2>4B4BFBDF65BBFGBAB2AAAB3F?EEAA3DBBDA211EEBB3AAED33BGG5BADABA>>BBFF/EEG?F2G?B@33B@BF3B@BG33BB3BBB?B4GHGHF?AE/?EGBFHGGF22BGGGHFFG@/@/<CFC@D//<
@M02034:409:000000000-BFKT7:1:1112:4710:17672 1:N:0:29
AAAGTCGAGGTGCCTAAAGTGGCAACCCGGAAGGTTGGTGGTGTAGAGCTTCCTGTAGCCGCATGGCGTTCGTACTTAAATATGGAACTAACCATTCCCATTTTCGCTGTCTCTTATACACATCTCCGAGCCCACGAGACGGACTCCTAT
+
3A3AA5AA?DA4FFGGGGGFGFGFHHHEEEGGFGHHC2A2BAFGH5DGHFFFHHGB5DGHGEEFEFFEEF1BEEGHHB@FG4@EF33BFG3FG3FEHF3BGH4BFEDF?EHHHFHHHHHGFGGHHHDDCDGGGHGGG??FDG.-AHGGH<
@M02034:409:000000000-BFKT7:1:1112:13222:17673 1:N:0:29
AAAGTCGAGGTGCCTAAAGTGGCAACCCAGACTACGCAGAATGTTGGTGGTGTAGAGCTTCCTGTAGCCGCATGGCGTTCGTACTTAAATATGGAACTAACCATTCCAATTTTCGCTGTCTCTTATACACATCTCCGAGCCCACGAGACG
+
B@ABBFBBBBAAFGGGGGGGGGGHHHHGGHHGHHHGGGGGHHHHHHHGGGEBFGHEDGHGHGHGHHHHHGGGGGHHGGGGGGGHHHHGHHEHHHHHHHFFGHHHGHHHHGHHHHGGGGGHHHHHHHHHGHHHHHHHGCGGGFHGGGGGGG
@M02034:409:000000000-BFKT7:1:1112:25745:17680 1:N:0:29
AAAGTCGAGGTGCCTAAAGTGGCAACCCAGACTAGTAGGGAGGTTGGTGGTGTAGAGCTTCCTGTAGCCGCATGGCGTTCGTACTTAAATATGGAACTAACCATTCCAATTTTCGCTGTCTCTTATACACATCTCCGAGCCCACGAGACG
+
AABABFABB@AAGGGFBGGGGCEFHHHGGHFFHHGHHHHGC2AEGCEGGCEFFGF5FGFFFGHHGGBGHGGGEEHHGGGGGFHHHH4DFH4BGFHFFE3?CGFHHGHHEGHHHHGGGGEHHGHHFHFHFFGGFHGHGFGGGGHGGCCDGF
@M02034:409:000000000-BFKT7:1:1112:10503:17688 1:N:0:29
AAAGTCGAGGTGCCTAAAGTGGCAACCCAGACTTCTGATAAGGTTGGTGGTGTAGAGCTTCCTGTAGCCGCAT
+
AAABAFB?DAABGGGGCGGGFGGHHEHGGHHFFD55F5DEABFFABAB2E1AA3F555BA5BBGF5B5B1A0?
@M02034:409:000000000-BFKT7:1:1112:17164:17699 1:N:0:29
AAAGTCGAGGGGCCTAAAGTGGCAACCCAGACTAATAATAAGGTTGGTGGTGTAGAGCTTCCTGTAGCCGCATGGCGTTCGTACTTAAATATGGAACTAACCATTCCAATTTTCGCTGTCTCTTATACACATCTCCGAGCCCACGAGACG
+
>>A1AFAAADDDAEFC1FFAF1AB1FG0F0AAFHHHHHDB21BGGGEEEG/BFGH2ADGGHHGEGHHGHGGGEEHFGEGGGEGECFHGHHFHHGFBFHHHHHHGHFHHFHHHHFEEGCCGHFGHGHGFHEFHFGBGCCG?>FHGGCCCFG
@M02034:409:000000000-BFKT7:1:1112:25750:17699 1:N:0:29
AAAGTCGAGGTGCCTAAAGTGGCAACCCAGACTAGTAGGGGGGTTGGTGGTGTAGAGCTTCCTGTAGCCGCATGGCGTTCGTACTTAAATATGGAACTAACCATTCCAATTTTCGCTGTCTCTTATACACATCTCCGAGCCCACGAGACG
+
DDDDCFCDDDBCGGGGGGGGGGGHHHHGGHHGHGHG5FGG2FGFFGGDFGDFFFHEHGHHGHHHHFFDFDG>DGGFG<CFFD<GHHHDDGHHHHB<GGHHF.GGHFHCGHGHGC@EEDEGBFFFCF0CFGBFGGGFGBGG-EEEF@DFFD
@M02034:409:000000000-BFKT7:1:1112:26482:17701 1:N:0:29
AAAGTCGAGGTGCCTAAAGTGGCAACCCAGACTCATCATGATGTTGGTGGTGTAGAGCTTCCTGTAGCCGCATGGCGTTCGTACTTAAATATGGAACTAACCATTCCAATTTTCGCTGTCTCTTATACACATCTCCCGAGCCCACGAGAC
+
BBBCAFAADBBBGGGGGGGGFGGHHHHGGFHGHGHHHHHF5FGGHHHEFGAFGFHGHHHHHHHHFFGHHGFFGEHHGEGGGGFHHHHHHHHHHHGFFHGFFFFGHFGFHHHHHFEEFFFFHFHHGHHHFFFHGHFGCAADCGGHE?<DGD
@M02034:409:000000000-BFKT7:1:1112:12424:17702 1:N:0:29
AAAGTCGAGGTGCCTAAAGTGGCAACCCAGACTCCGCCGCCGGTTGGTGGTGTAGAGCTTCCTGTAGCCGCATGGCGTTCGTACTTAAATCTGGAACTAACCATTCCAATTTTCGCTGTCTCTTATACACATCTCCGAGCCCACGAGACG
+
AAAAAFBAAD>AABGGGGGGGGFGHHHEFGGGHHHGGGFGGG?EEEFGGGEBBGH5BFHHHHHFGFGGHGGG1?GHGFGGGGHHHHEHHH4GGHFFHH3FGHGCHFFHHHHHHHGGGGGGHHHHHHHHFHHHHHHHGGGGGGHGGDGGGG
@M02034:409:000000000-BFKT7:1:1112:16963:17707 1:N:0:29
AAAGTCGAGGTGCCTAAAGTGGCAACCCAGACTGCGGGGGGGGTTG
+
BBAAAFBBBAAAGGGGGFGGGGGHHHHFGHFGHHBEGG?EG??F-9
@M02034:409:000000000-BFKT7:1:1112:11309:17726 1:N:0:29
AAAGTCGAGGGTGCCTAAAGTGGCAACCCAGACTCAGCCTGGGGTTGGTGGTGTAGAGCTTCCTGTAGCCGCATGGCGTTCGTACTTAAATATGGAACTAACCATTCCAATTTTCGCTGTCTCTTATACACATCTCCGAGCCCACGAGAC
+
BBBBBFBBBBBBEEGGGGGGGGB2GCHHGGAGGHHHFFFBGFGEEEEEG1EFFGFFHHHHCGFHHFGGHEEE/EFH1FFCE1EFECGGHFFBFGHGHEFHFH0?G3FGH4FHHHFE/<B?FDBGHBGH?GHHCC>FFDC@GGEFCDDGG<
@M02034:409:000000000-BFKT7:1:1112:9149:17738 1:N:0:29
AAAGTCGAGGTGCCTAAAGTGGCAACCCAGACTAAGCAGCAGGTTGGTGGTGTAGAGCTTCCTGTAGCCGCATGGCGTTCGTACTTAAATATGGAACTAACCATTCCAATTTTCGCTGTCTCTTATACACATCTCCGAGCCCACGAGACG
+
CCCCCFCCCCAAGGGGGGGGGGGHGHHGGHHGHH3FGFHHHHHHHGGGFGEFGFHGGGHHHHHHFGHGHGGEFGHFGEEGGFEHHHHFFHFFGFB@GHHHFFFHGGHBDGGHHFEGGEEGDHGHFHB?FF2FGGFFA?GGGCCFC/>ADE
@M02034:409:000000000-BFKT7:1:1112:16708:17738 1:N:0:29
AAAGTCGAGGTGCCTAAAGTGGCAACCCAGACTTCTAAGACTGTTGGTGGTGTAGAGCTTCCTGTAGCCGCATGGCGTTCGTACTTAAATATGGAACTAACCATTCCAATTTTCGCTGTCTCTTATACACATCTCCGAGCCCACGAGACG
+
BBCCAFBCCCBBGGGGGGGGGGGHHHHGGHGGHHHHHHHHHHHHHHHAFGGFFFHGHHHHFHHHFFHGFGGGGGHAF?EGGGHHHHHHHHHGHEBDGHGHGH3GFGHFHGHHHHGGGGGHHHHHHHHHHHFHHGHHG@FG@FHGGGGGGG
@M02034:409:000000000-BFKT7:1:1112:17716:17741 1:N:0:29
AAAGTCGAGGTGCCTAAAGTGGCAACCCAGACTGGGCAGTCGGTTGGTGGTGTAGAGCTTCCTGTAGCCGCATGGCGTTCGTACTTAAATATGGTACTAACCATTCCAATTTTCGCTGTCTCTTATCCACATCTCCGAGCCCAC
+
DDDDDFCBCCBCGGGGGGGGGGGHHHHGGHHGHCA222EFEAEGFGEEC1EFFAD5DFEFEGH5B5@531E0BEF1E?/FE?2??GH33BGFB344B4BG30?B34F44D3F?4/??/?B3BDB3B33D?22@FG2E<<BC/CF
@M02034:409:000000000-BFKT7:1:1112:3268:17743 1:N:0:29
ACAGTCGAGGTGCCTAAAGTTGCAACCCAGACTCAGCAGCCTGTTGGTCGTGTAGCGCTTCCTGTATCCGCATGGCGTTCGTACGTCAATCTGGAACTCACCATTCCAATTTTCGCTGTCTCTTATACACATCTCCGAGCCCACGAGACG
+
11AAAF>>>>>>1FGGGGGG3BDBDFGAFGAAF1GHHB0BFG0BB1AE1AAAAAF2/AAAAGGEFF22AE/@EFFCE?>>EEBF/B>F?@11ED11F>1B>0>B>EGDFHHHG>EEEE<FFFF2DGHFHGHBGHHFGCGG@CHGG/?/<E
@M02034:409:000000000-BFKT7:1:1112:14255:17750 1:N:0:29
AAAGTCGAGGTGCCTAAAGTGGCAACCCAGACTAGTGCGGGTGTTGGTGGTGTAGAGCTTCCTGTAGCCGCATGGCGTTCGTACTTAAATATGGAACTAACCATTCCAATTTTCGCTGTCTCTTATACACATCTCCGAGCCCACGAGACG
+
BBBABFBADBAAGGGFGGFGGGGFGFHGGHHGHHH5GGGGGEEEFHHFGGGGAGFEHHHHHHFEG5GFGGFGGGGGGGGGGGHHHFGFHHHHHHF33G?FGC3FGHFGHHHHHHCGGGGHFGHHGHGHFHHHHHHHGGGGGFHGGGGGGG
@M02034:409:000000000-BFKT7:1:1112:12074:17753 1:N:0:29
ACAGTCGAGGTGCCTAAAGTGGCAACCCAGACTGGTCAGGGTGTTGGTGGTGTAGAGCTTCCTGTAGCCGCATGGCGTTCGTACTTAAATATGGAACTAACCATTCCAATTTTCGCTGTCTCTTATACACATCTCCGAGCCCACGAGACG
+
A1>AAF?ADD>AAFGGGGGGBEFCFGH0FGCFHFEHHHHFABFEFBGFGEGFFFH21FGHHHHFH2AFFGGGGGHHGGGGGGHHHH2FFH2FGFHHGH1>CG1EHFGFHHHHHGGGGGEFGFHHHHHFGFHGFFFHGCGGGGHGGGGGGG
@M02034:409:000000000-BFKT7:1:1112:26433:17770 1:N:0:29
AAAGTCGAGGTGCCTAAAGTGGCAACCCAGACTACGAGTGGTGTTGGTGGTGTAGAGCTTCCTGTAGCCGCATGGCGTTCGTACTTAAATATGGAACTAACCATTCCAATTTTCGCTGTCTCTTATACACATCTCCGAGCCCACGAGACG
+
BBBBBFABBBABGGGGFGGGGGGHHHHGGHHGHHGGGGFHGGFHGHHGGGGFHHHHHHHHHHHHHHHHHGGGEEHHGGGGGGHHHHHHHHFHHHGHFHFGHHGHHHHHHHHHHDEGGGGHHHHHFHHHFHHHGHH2E@@CCGGGGGG/ED
@M02034:409:000000000-BFKT7:1:1112:6518:17795 1:N:0:29
ACAGTCGAGGTGCCTAAAGTGGCAACCCAGACTGCGGCTGGTTTTGGTGGTGTAGCGCTTCCTGTAGCCGCATGGCGTTCGTACTTCAATCTGGAACTCACCATTCCAATTTTCGCTGTCTCTTATACACATCTCCGAGCCCACGAGACG
+
>AB@ADAA>A>>BBGGGGGGEAFFFGH2BGGGHHHGGGE22B3BF1EGFE1BAGH5AEFGGHHFGF5DGG@GGGHHCEEGGGGH?G4BGH3FGHGHGG3BFHHGHHGHHHHHHFGFGGDFHHHHGHH>GHGHFHFHFCGGGGHGGDFDFG
@M02034:409:000000000-BFKT7:1:1112:9951:17797 1:N:0:29
AAAGTCGAGGTGCCTAAAGTGGCAACCCAGACTGCTGGTAGGGTTTGTGGTGTAGCGCTTCCTGTAGCCGCATGGCGTTCGTACTTAAATCTGGAACTAACCATTCCAATTTTCGCTGTCTCTTATACACATCTCCGAGCCCACGAGACG
+
BBBBBFBADA>A4EGGFGGGBGFGHHHGGHHGHHHHHHFDB2BGF2BFF1BBGHH50EFFEHFHHH5BFGFCGGHGGGGGGEHHHH4FHH4FGFGGHF3B3FBGHHHHHHHHHFEGGGGGHHGHGHFGFFHHHHGFGCCGGGFGGGGGDD
@M02034:409:000000000-BFKT7:1:1112:18477:17816 1:N:0:29
AAAGTCCGAGGTGCCTAAAGTGGCAACCCAGACTCAGACTCCGGTTGG
+
AAAAAFFA1DDA1GGGGGGGBGFCGCHHGCAG0FG1G11FH1EEA//E
@M02034:409:000000000-BFKT7:1:1112:11768:17816 1:N:0:29
AAAGTCGAGGTGCCTAAAGTGGCAACCCAGACTGAGAATCGGGTTGGTGGTGTAGAGCTTCCTGTAGCCGCATGGCGTTCGTACTTAAATATGGAACTAACCATTCCAATTTTCGCTGTCTCTTATACACATCTCCGAGCCCACGAGACG
+
B@BBBFBBBBAAGGGGGGGFFBFHBHGFGGHGHHHHHHHHHGGHGGGFFGGE1GHFHHGHHHGHHGHGHGE>EGGHCGGGGGEHHGFFGHGHHHHFHHHHHHEHHGHHBGHHHHEFFGEFHHHGGH2FGGFFFFEFDCCGGGEGCG??ED
@M02034:409:000000000-BFKT7:1:1112:14152:17816 1:N:0:29
AAAGTCGAGGTGCCTAAAGTGGCAACCCAGACTCGTGGTAAGGTTGGTGGTGTAGAGCTTCCTGTAGCCGCATGGCGTTCGTACTTAAATATGGAACTAACCATTCCAATTTTCGCTGTCTCTTATACACATCTCCGAGCCCACGAGACG
+
BBBBBFAADD2>BGGGGGGGGGGFHHHGFHHGHHGHHGFGHHGHGHGGGGEBGGHFHHGHHHHHHHGHHGGGGGHHGEFGGGFHHHHHHH4FGHGHGGFFHHHHGHHHHHHHHHGGGGEHHGHHGHFHHHHHHGHHGGGGGGHGGGGGGG
@M02034:409:000000000-BFKT7:1:1112:24768:17818 1:N:0:29
AAAGTCGAGGTGCCTAAAGTGGCAACCCAGACTCTGGGTCCTGTTGGTGGTGTAGAGCTTCCTGTAGCCGCATGGCGTTCGTACTTAAATATGGAACTAACCATTCCAATTTTCGCTGTCTCTTATACACATCTCCGAGCCCACGAGACG
+
BBBBBFBBBBBAGGGGGGGGGGFHHHHGGHHGHHHHHGHHHHHHHHHGGGFFGHHGHHHHHHHHHHHHHGGGGGHHGGGGGGEHHHHHHHHHHHGHHFGHHHHHHHGHHHHHHGFGGGGHHGHHHHHHFHGHHHHHGFCGGGHGGGGGDF
@M02034:409:000000000-BFKT7:1:1112:15787:17818 1:N:0:29
AAAGTCGAGGTGCCTAAAGTGGCAACCCAGACTAATGAGAAGGTTGGTGGTGTAGAGCTTCCTGTAGCCGCATGGCGTTCGTACTTAAATATGGAACTAACCATTCCAATTTTCGCTGTCCTTATACACATCTCCGAGCCCACGAGACGG
+
BCBBCFCCCBAAGGGGGGGGGGGHHHHGGHHGHHHHHHHHGHHHHHGGGGGFGGHGHHGHHHHHHHGHHGGGGGHHGGGGGGHHHHGHHGGHHHHHFEGFGHHHHHHHGHHHHGGGGGGGHHHHGHGHGHHGHHHFCGGGGHGGCCFGGF
@M02034:409:000000000-BFKT7:1:1112:2388:17823 1:N:0:29
AAAGTCGAGGTGCCTAAAGTGGCAACCCAGACTTCTTCTCGTGTTGGGCTTGTAGCACTTGCTGTGTCCTCATGGTTATCGAAC
+
A3>AAF3AADAAGGGGGGGGFFGCFHHGG222F55F55A32BFHCF222BB015A5D3BA3A55A3D555D3B5B555BD113?
@M02034:409:000000000-BFKT7:1:1112:21223:17825 1:N:0:29
AAAGTCGAGGTGCCTAAAGTGGCAACCCAGACTGCGGCTTGTGTTG
+
CCCCCFCCCCCCGGGGGGGGGGGHHHHGGHHGH3G2E2EE?GHHGH
@M02034:409:000000000-BFKT7:1:1112:15773:17830 1:N:0:29
AAAGTCGAGGTGCCTAAAGTGGCAACCCAGACTAATAAGAAGGTTGGTGGTGTAGAGCTTCCTGTAGCCGCATGGCGTTCGTACTTAAATATGGAACTAACCATTCCAATTTTCGCTGTCCTTATACACCTCTCCGTGCCCAC
+
AAABADAADDAAGGGGCEFDDGFHGHHEFAGGHH3G5AF5BBG3FGCEFCECGFHFHHHHHHHHHHHHHGE>EGHHGFGGGEHHGHF3FGFBFB@FEG33FE3B3BGG4GHHHH?EEGFFF4G??4G3?2?BF2C</?E?G2<
@M02034:409:000000000-BFKT7:1:1112:11974:17840 1:N:0:29
AAAGTCGAGGTGCCTAAAGTGGCAACCCAGACTAGTCCGGGGGGTGGTGGTGTAGAGCTTCCTGTAGCCGCATGGCGTTCGTACTTAAATATGGAACTAACCATTCCAATTTTCGCTGTCTCTTATACACATCTCCGAGCCCACGAGACG
+
BBBBBFBBBBAAGGGGGGGGGGGHHHHGGHHGHHHHGHGGGGGGBDGGGGGFHGHHHHHHGHHHHHGGHGGCDGHFGFGGGGCHHHHHHGCGHBFCHHGGGGGGGGGFFFFGGFAGGGDGFGFFFGGFFFFGFFF/D=AFFFFFFFFFFF
@M02034:409:000000000-BFKT7:1:1112:5355:17848 1:N:0:29
AAAGTCGAGGTGCCTAAAGTGGCAACCCAGACTCAGCATCAGGTTGGTGGTGTAGAGCTTCCTGTAGCCGCATGGCGTTCGTACTTAAATATGGAACTAACCATTCCAATTTTCGCTGTCTCTTATACACATCTCCGAGCCCACGAGACG
+
>3AA>BAADAAAFGGGGGGGBGFGHFFEAGGCGHHHCHFGGFHDBBABAEBFFAGDEBFG5ABFGHFAFFE>EEHAEEEEE1BAB44B34FGHHFFBG3BBBFBBBBGFHGGHFEEFFFGHEDH4GF33FBF??D?E//BCGHGGGFFDD
@M02034:409:000000000-BFKT7:1:1112:22864:17878 1:N:0:29
AAAGTCGAGGTGCTAAAGTGGCAACCCAGACTGATGGGCGGGTTGGTGGTGTAGAGCTTCCTGTAGCCGCATGGCGTTCGTACTTAAATATGGAACTAACCATTCCAATTTTCGCTGTCTCTTATACACATCTCCGAGCCCACGAGACGG
+
AAABAFBABDABGGGGGGGFFFEFGHGGHHFHHHHHHHHEEFAFEGBFEEGHHHHHHHHGHHHHHHHHG@>EGHHGGGGGGHHHHHGHHHHHHHGGHHFFGGGHHGGDGHHHHGGGGDHHGHHHGFGFGDGHHHHG-C@CEHGCGG.DGG
@M02034:409:000000000-BFKT7:1:1112:5674:17879 1:N:0:29
AAAGTCGAGGTGCCTAAAGTGGCAACCCAGACTATTCCTCATGTTGGTGGTGTAGAGCTTCCTGTAGCCGCATGGCGTTCGTACTTAAATATGGAACTAACCATTCCAATTTTCGCTGTCTCTTATACACATCTCCGAGCCCACGAGACG
+
BBABBFABBDABGGGGGGGGGGFFGFFEGEHGHHHGHBGF3FDGH5EEF2EFHHFF55GH5A5FF5FBFEFEE?HAE>EEG1BFF4FDF4GHH33FGHGGHH3FGFFGHHHHHHGGGFEHHHHHHHHHBFHHHHGGG//BCFHGFG/AAC
@M02034:409:000000000-BFKT7:1:1112:10125:17908 1:N:0:29
AAAGTCGAGGTGCCTAAAGTGGCAACCCAGACTACGCCTAGTGTTGGTGGTGTAGAGCTTCCTGTAGCCGCATGGCGTTCGTACTTAAATATGGAACTAACCATTCCAATTTTCGCTGTCTCTTATACACATCTCCGAGCCCACGAGACG
+
ABBBAFBBDBAAGGGGGGGGFDFFHHHGFHFFHHHGGGGEFGHHHFHEGEEBBFH55FGHDGHGHHBGHGFGGGHHGFGGGGHHHH4FHH4GHHGHHH3BGHHGHHHHHHHHHHGGGGGFHGHHHHHHFFHHHHHHGFGGCGFGGGGGGG
@M02034:409:000000000-BFKT7:1:1112:6675:17911 1:N:0:29
AAAGTCGAGGTGCCTAAAGTGGCAACCCAGACTGGGAATCCGGTTGGTGGTGTAGAGCTTCCTGTAGCCGCATGGCGTTCGTACTTAAATATGGAACTAACCATTCCAATTTTCGCTGTCTCTTATACACATCTCCGAGCCCACGAGACG
+
BBBABFABBD2AFGFGFGGGGGGHHHHEFFAFHHHHFHGGHGEEEFGEFGEBAAGDGFFHFFHEFGHFHGGGGGHGGEFGGEFHHGGFHH4GGHEFFHHGFHFHHHHFHHHHHHGGGGEFFFHHGHGGGHHHHFFFGGDFGGHCCGGGAD
@M02034:409:000000000-BFKT7:1:1112:4667:17917 1:N:0:29
AAAGTCGAGGTGCCTAAAGTGGCAACCCAGACTCAGTCTCCTGTTGGGGGTGTAGAGCTTCCTGTAGCCGCATGG
+
>3AA>BA>>>>>BABBA4B65BABFBBBA2BAB3BE55D5ABBBBAB22AA0A35ADDB@5B55B5D53?>>BBB
@M02034:409:000000000-BFKT7:1:1112:5841:17919 1:N:0:29
AAAGTCGAGGTGCCTAAAGTGGCAACCCAGACTAGTTGGCAGGTTGGTGGTGTAGAGCTTCCTGTAGCCGCATGGCGTTCGTACTTAAATATGGAACTAACCATTCCAATTTTCGCTGTCTCTTATACACATCTCCGAGCCCACGAGAC
+
A@BB>DAABBABFGGGGGGGGGFGGGGEFHHGHEBGDDGG3BEBGHGEEFEFFHHGHFFHHHHHHFGHHGEEEFGHCFEGC1GGFBDBFGHHHB3EFG3BBGFB3BGHFFHHHFGEEGEGHHHHDHFGBGHGHGGHDFCCBFAC/AGCC
@M02034:409:000000000-BFKT7:1:1112:23209:17925 1:N:0:29
AAAGTCGAGGTGCCTAAAGTGGCAACCCAGACTACGGATATTGTTGGTGGTGTAGAGCTTCCTGTAGCCGCATGGCGTTCGTACTTAAATATGGAACTAACCATTCCAATTTTCGCTGTCTCTTATACACATCTCCGAGCCCACGAGACG
+
BCCCBFBCBCCBGGGGGGGGGGGHHHHGGHHGHHHGGFGEFHHHHHHGG1EFGFHFFFHGBGFHHFHHHGGGGGHAFEFGGEGHHHHHHHHHHGFHHHHHHHDGHGHHHHHHHHGGGGFFHGHHHHHHFHFHHHHHGFGGGGHGGGGGGG
@M02034:409:000000000-BFKT7:1:1112:22388:17930 1:N:0:29
AAAGTCGAGGTGCCTAAAGTGGCAACCCAGACTACGACTAATGTTGGTGGTGTAGAGCTTCCTGTAGCCGCATGGCGTTCGTACTTAAATATGGAACTAACCATTCAATTTTCGCTGTCTCTTATACACATCTCCGAGCCCACGAGACGG
+
BBBBAFAADDABFGGGGGGGGGGHHHHGGHHGHGHFGGGGHGHGHHH2FEBFGGHHGBGHHHHHFGHGHGEFGGHFFEEFGEGEGFHHHHGHHHHHFHGHGHHHGFB4FHHHGE<EF?FGFHHHHHGHHHHHHGHGD@?@FHGGG@DGFD
@M02034:409:000000000-BFKT7:1:1112:10844:17932 1:N:0:29
AAAGTCGAGGTGCCTAAAGTGGCAACCCAGACTGAGCATGGTGTTGGGCTTGTAGTAGTTGCAGTGCC
+
CCCCBFABCCCCGGGGGGGGGGGHHHHGGHHGHHBCE3F32BBF2G2E2BGCB5F5555A5D33B355
@M02034:409:000000000-BFKT7:1:1112:13101:17939 1:N:0:29
AAAGTCGAGGTGCCTAAAGTGGCAACCCAGACTCATAAGAATGTTGGTGGTGTAGAGCTTCCTGTAGCCGCATGGCGTTCGTACTTAAATATGGAACTAACCATTCCAATTTTCGCTGTCTCTTATACACATCTCCGAGCCCACGAGACG
+
BCBBCFCCCCAAGGGGGGGGGGGGHHHGGHHGHHGGHHHHHHHHHHHGGGEFFFHFHGHHHHHHHFFDGFGEGGHHGGGGGFFGHHHFGHHGFB33EGHHGHHHHHHHGGHHHGFGGGEGFHHFFHHFHGHFHHHGGGGGGEECD/ADDE
@M02034:409:000000000-BFKT7:1:1112:22630:17945 1:N:0:29
AAAGTCGAGGTGCCTAAAGTGGCAACCCAGACTAGTACTCATGTTGGTGGTGTAGAGCTTCCTGTAGCCGCATGGCGTTCGTACTTAAATATGGAACTAACCATTCCAATTTTCGCTGTCTCTTATACACATCCTCCGAGCCCACGAGAC
+
>3>AA@>AAD>>BBFGGGGG5BFFFHHEFHCFGFHAFEFFHHFHHFEAA?ABGBFBGDEFHAGDGHHHHEECEFHHE>FEE?EHHHGFHFDFGDBGHFGHFFHGGHGEGGFHHF@EEEED?GGHFFHHHHHHHHHHHEGGCCAFFGCCG?
@M02034:409:000000000-BFKT7:1:1112:16568:17960 1:N:0:29
AAAGTCGAGGTGCCTAAAGTGGCAACCCAGACTTCGCCGCATGTTGGTGGTGTAGAGCTTCCTGTAGCCGCATGGCGTTCGTACTTAAATATGGAACTAACCATTCCAATTTTCGCTGTCTCTTATACACATCTCCGAGCCCACGAGACG
+
ABBAAFBBBBAAFGGGGGGGGGGFHHHGGHHGHHHGGGGGGGGHHHHEGGEFGFHDHGHHHHHHHHHHHGGGGGHHGEEGGGHHHHGHHHFHHHGFFHHHGFHFHHHGBHHHHFEFGGFGHFHHGHHHFGFHHHBHGDGGGGHGGGGCGG
@M02034:409:000000000-BFKT7:1:1112:15385:17967 1:N:0:29
AAAGTCGAGGTGCCTAAAGTGGCAACCCAGACTAAGAATCATGTTGGTGGTGTAGAGCTTCCTGTAGCCGCATGGCGTTCGTACTTAAATATGGAACTAACCATTCCAATTTTCGCTGTCTCTTATACACATCTCCGAGCCCACGAGACG
+
CCCCCFCCBCAAGGGGGGGGGGGHHHHGGHHGHHHHGHHHHHHHHHHGGGFFGGHEHHHHHHHHHHHHHGGGGGHHGGGGFFGHHHGHGHEHHEGHHGHGHHHHHHGHHHHHHGGGGGGHHGHHFHHHHHHHGHHHGGGGGGHGGGGGGG
@M02034:409:000000000-BFKT7:1:1112:13157:17981 1:N:0:29
AAAGTCGAGGTGCCTAAAGTGGCAACCCAGACTGAGCGGAGGGTTGGTGGTGTAGAGCTTCCTGTAGCCGCATGGCGTTCGTACTTAAATATGGAACTAACCATTCCAATTTTCGCTGCTCTTATACACATCTCCGAGCCCACGAGACGG
+
A>>1AFAADD>>AFGGGGGG1FFFFHHGGH0FFHHFFGEEGGCEGEEGGGEBBDG@@BGGGFHFFHDHHGEGGEHGE?ECEEGHGFFFGF2FGHBGFH1GGHHHHHHFHHHHHHGGFCEHHHHFHHGGGDHHGHHECG?CGHGGCGCCFC
@M02034:409:000000000-BFKT7:1:1112:23013:17981 1:N:0:29
AAAGTCGAGGTGCCTAAAGTGGCAACCCAGACTGATACTGATGTTGGTGGTGTAGAGCTTCCTGTAGCCGCATGGCGTTCGTACTTAAATATGGAACTAACCATTCCAATTTTCGCTGTCTCTTATACACATCTCCGAGCCCACGAGACG
+
CCCCCFCBCCABGGGGGGGGGGGHHHHGGHHGHHCGGHHH5GHHHGG2A2FAAFGDF5BF5GGFBAF53EE0EEF1>>>FE1B??FG@FGHDGD33FGHHBB3GG4FDDGHHGFGFFEEGHHGFHH4FGGFHHHHFGCCFGGHFFGGCAG
@M02034:409:000000000-BFKT7:1:1112:3237:17982 1:N:0:29
ACAGTCGAGGTGCCTAAAGTGGCAACCCAGACTAGGGCT
+
>>AAAFAA1>>AFFGGGGGG1ABFEGHEFHFFHHHHHGB
@M02034:409:000000000-BFKT7:1:1112:26435:17992 1:N:0:29
AAAGTCGAGGTGCCTAAAGTGGCAACCCAGACTAAGCAGCATGTTGGTGGTGTAGAGCTTCCTGTAGCCGCATGGCGTTCGTACTTAAATATGGAACTAAACATTCCAATTTTCGCTGTCTCTTATACACATCTCCGAGCCCACGAGACG
+
BBBBBFBBBBBBGGGEGGGGGGGHHHHGGHHGHB3F353A2BGHHDCEE2FFFFHF55BG5FFHHBGHFEGFEEF1EEEGGEFHHHHDEHHHHFBGGHGH3@?FGDHEGGFHHFEGGFFHFHHFGGEHHGFHHHHFD<BFGGHGC?CAGG
@M02034:409:000000000-BFKT7:1:1112:8388:17997 1:N:0:29
AAAGTCGAGGTGCCTAAAGTGGCAACCCAGACTCCGCCGAAGGTTGGTGGTGTAGAGCTTCCTGTAGCCGCATGGCGTTCGTACTTCAATATGGAACTAACCATTCCAATTTTCGCTGTCTCTTATACACATCTCCGAGCCCACGAGACG
+
>3>>AFAA>D>>BFGGGGGGBDFFHHGGFGFFHHHGGGGGGGDHHCEEAEABGFG5BBFGGFHDGHGHHGCEEGHHEEEFGEGHHH4?GH4FGGBGHGDGGHHHFHGFFGFHHHGGGGBGHHHHGHHHGHHHHHHHDCDGGGEGGGGGGG
@M02034:409:000000000-BFKT7:1:1112:13192:18004 1:N:0:29
AAAGTCGAGGTGCCTAAAGTGGCAACCCAGACTTCGCATAAGGTTGGTGGTGTAGAGCTTCCTGTAGCCGCATGGCGTTCGTACTTAAATATGGAACTAACCATTCCAATTTTCGCTGTCTCTTATACACATCTCCGAGCCCACGAGACG
+
BCBCCFCCCCAAGGGGGGGGGGGHHHHGGHFGHHHGGGGGHHHHHHGGGGEFFGHGHHHHHHHFGHHHHGGGGGHHGEGGGEFHHHHHHHHHHHHHHHHFHHHHHHHHHHHHHHGGGGGHGHHHHHHHFFFHHHHHGGGGGGHGGGGGGG
@M02034:409:000000000-BFKT7:1:1112:14098:18006 1:N:0:29
AAAGTCGAGGTGCCTAAAGTGGCAACCCAGACTTCGGGGGGGGTTGGTGGTGTAGAGCTTCCTGTAGCCGCATGGCGTTCGTACTTAAATATGGAACTAACCATTCCAATTTTCGCTGTCTCTTATACACATCTCCGAGCCCACGAGACG
+
CBBCCFCCCCBCGGGGGGGGGGGHHHHGGHHGHHHGGGGGGGFFFFFFFFFAEFFFFFFFFFFFFFFFFFFFFFFFFAFFFFFFFFFFFFFFFFFFFFFFFFFFFFFFFFFFFFFFFFDFFFFFFFFFFFFFFFFFFFFFFFFFFFFFFF
@M02034:409:000000000-BFKT7:1:1112:21513:18008 1:N:0:29
AAAGTCGAGGTGCCTAAAGTGGCAACCCAGACTAGTGGTCAGGTTGGTGGTGTAGAGCTTCCTGTAGCCGCATGGCGTTCGTACTTAAATATGGAACTAACCATTCCAATTTTCGCTGTCTCTTATACACATCTCCGAGCCCACGAGACG
+
A1A?AFAADDAABAFG1DGD1BAGFFE0AF0FGF12DEABFCCGFGEFGAAFFFGHHFFHHHHFGHHFHGG@EEFHGGGFGAEGEGGDF2FGHE1FCF1GFAGHHHHGBGGHFH/EGCE12GGH1GF>FGFHHHH1C/<@CGHECCGGGE
@M02034:409:000000000-BFKT7:1:1112:16890:18009 1:N:0:29
AAAGTCGAGGTGCCTAAAGTGGCAACCCAGACTAAGAATGATGTTGGTGGTGTAGAGCTTCCTGTAGCCGCATGGCGTTCGTACTTAAATATGGAACTAACCATTCCAATTTTCGCTGTCTCTTATACACATCTCCGAGCCCACGAGACG
+
BCCBBFCCDCABGGGGGGGFGGGHHHHGGHHGHHHHHHHHHHHHHHHGGGEFGHHHHHHHHHHHHHHHHGGGGGHHGEGGGGHHHHHHHHHHHEHHGHHGHHHHHHHHHHHHHHGGGGGGHHHHGHHHGHGHHHHFGCCDFGHGGGGGGG
@M02034:409:000000000-BFKT7:1:1112:21037:18014 1:N:0:29
AAAGTCGAGGTGCCTAAAGTGGCAACCCAGACTACGAATAAGGTTGGTGGTGCAGAGCTTCCTG
+
BBBBBFAA?DAAGGGGGGGGGGGHHHGG2GHGH3FE22BA5BFG3F2BCEGF33D5A3A35BBG
@M02034:409:000000000-BFKT7:1:1112:4226:18018 1:N:0:29
AAAGTCGAGGTGCCTAAAGTGGCAACCCAGACTAAGCATACTTTTTGTGTTGTAGCTCTTCCTGTATCCGCATGGCGTTCGTACTTAAATCTGGAACTAACCATTCCAATTTTCGCTGTCCTTATACACATCTCCGAGCCCACGAGACGG
+
111A>F1>1>1>AFGGGGGGBBF0BBFEFHGFHHHH0F1BFA2DF1EGAAABFHHA2BFGDHHDFG2FGGGGECHHGGGGGGHH/BBFHH2GHHGFFH1BFGGBFEGHHHHHHFGGGGGHHFHGHHFHHHHHHGFGCGGGEHGGCCGGGA
@M02034:409:000000000-BFKT7:1:1112:22450:18021 1:N:0:29
AAAGTCGAGGTGCCTAAAGTGGCAACCCAGACTCATCAGCGTGTTGGTGGTGTAGAGCTTCCTGTAGCCGCATGGCGTTCGTACTTAAATATGGAACTAACCATTCCAATTTTCGCTGTCTCTTATACACATCTCCGAGCCCACGAGACG
+
CBCCCFCCCBAAGGGGGGGGGGGHHHHGGHHGHHHHHHHHGGGGHHHEFGFFGFHGFGHHFHHHHFHGHGGFGGHFFEFGGFGHHHHHHHHHHHFFGHHFFC3GGFFFHHHHHHGGGGEGFHHHHHHHFHHHHHGFFCGGDFEFGGGGGG
@M02034:409:000000000-BFKT7:1:1112:17548:18023 1:N:0:29
AAAGTCGAGGTGCCTAAAGTGGCAACCCAGACTGGTGCTCAGGTTGGTGGTGTAGAGCTTCCTGTAGCCGCATGGCGTTCGTACTTAAATATGGAACTAACCATTCCAATTTTCGCTGTCTCTTATACACATCTCCGAGCCCACGAGACG
+
CCCCCFBCCCBCGGGGGGGGGGGHHHHGGHHGHHGHHGHHHFHHHHGGGGFFHHHHHHHHHHHHHHHHHGGGFGHHGEFGGFGHHHHHHHHHHHHHHHGHHHHHHHGHFFHHHFEGGFFFHGHHHHHHGHHHHHHHGFGGGGHGGGGGGG
@M02034:409:000000000-BFKT7:1:1112:18601:18025 1:N:0:29
AAAGTCGAGGTGCCTAAAGTGGCAACCCAGACTCAGCCTCCTGTTGGTGGTGTAGAGCTTCCTGTAGCCGCATGGCGTTCGTACTTAAATATGGAACTAACCATTCCAATTTTCGCTGTCTCTTATACACATCTCCGAGCCCACGAGACG
+
BBBBBFBBBBBBGGGGGGGGGFGHHHHGGHHGHHHHHHGHHHHHHHHGGGEFGHHHHHHHHHHHHHHHHGGGGGHHGAEGGGHHHHHHHHHHHFGFHHHHHHHHHHHHHHHHHHGGGGFFHHHHHHGGHFGHHHGFGGGGGGHGGGGGGG
@M02034:409:000000000-BFKT7:1:1112:12303:18030 1:N:0:29
AAAGTCGAGATGCCTAAAGTGGCAACCCAGACTAATAGGGATGTTGGTGGTGTAGAGCTTCCTGTAGCCGCATGGCGTTCGTACTTAAATATGGAACTAACCATTCCAATTTTCGCTGTCTCTTATACACATCTCCGAGCCCACGAGACG
+
BBBBBFBBDBAFFGGGGGFFGGFHHHHGGDHGHHH5GHHHFGGFGGHAFFEGGHEFHHHHFFHHHHFEGGGEEEGFGBEFGECGFBEFGHFFFD3@FGHHC1GFGGBFHHHHFFEGFGADDBFFFHHHHFF2CFGBD/@CG/C/</>/EE
@M02034:409:000000000-BFKT7:1:1112:11948:18036 1:N:0:29
AAAGTCGAGGTGCCTAAAGTGGCAACCCAGACTAGTACGGCGGTTGGGGG
+
BBBBBFBBBBABGGGGGGGGGFGFHHHGGHHGHHHHHHGGGGGEE?E0>E
@M02034:409:000000000-BFKT7:1:1112:21744:18042 1:N:0:29
AAAGTCGAGGTGCCTAAAGTGGCAACCCAGACTTCGGGGCCGGTTGGTGGTGTAGAGCTTCCTGTAGCCGCATGGCGTTCGTACTTAAATATGGAACTAACCATTCCAATTTTCGCTGTCTCTTATACACATCTCCGAGCCCACGAGACG
+
BCCCBFBCCCBBGGGGGGGGGGGHHHHGGHHGHHHGGGGGGGGFGGGGFGFFGHHHHHHHHHHHHHHHHGGGGGHHGEGGGGHHHHHHHHHHHHGHGHHGHHHHHGGHHHHHHHGGGGGHHHHHHHHHHHHHHHHGGGGGGGHGGCGGGG
@M02034:409:000000000-BFKT7:1:1112:16202:18048 1:N:0:29
AAAGTCGAGGTGCCTAAAGTGGCAACCCAGACTAATCATTCGGTTGGTGGTGTAGAGCTTCCTGTAGCCGCATGGCGTTCGTACTTAAATATGGAACTAACCATTCCAATTTTCGCTGTCTCTTATACACATCTCCGAGCCCACGAGACG
+
BBBBBFBBBBABGGGGGGGGGGGHHHHGGHHGHHHHFHHHGHHGGGGGGGEFHHHFHHHHHGHHHHHHHGGGGGHHGGGGGGHHHHHHHHHHHHFHHHGHHHHHHHHHHHHHHHGGGGGHHHHHHHHHFHFHHFHHGFGGGGHGGGFGGG
@M02034:409:000000000-BFKT7:1:1112:12787:18062 1:N:0:29
AAAGTCGAGGTGCCTAAAGTGGCAACCCAGACTAAGAATAATGTTGGTGGTGTAGAGCTTCCTGTAGCCGCATGGCGTTCGTACTTAAATATGGAACTAACCATTCCAATTTTCGCTGTCTCTTATACACATCTCCGAGCCCACGAGACG
+
A?AC>DA>AAABGGGGGGGGFGFGHFFFFHHGHHHHHHHHFFHFEFGBAEEGGHHHHHHHGHHFGGHGHGEEGGHHEEGGGAGHFFDBFGGFHBFFGH3BBGBFFFFGHHHHHHGGGGFHHGHHHHHHHHHHHHGFFCC?GAGGGGGGGG
@M02034:409:000000000-BFKT7:1:1112:9336:18062 1:N:0:29
AAAGTCGAGGTGCCTAAAGTGGCAACCCAGACTGGGTTGGCGGTTGGTGGTGTAGAGCTTCCTGTAGCCGCATGGCGTTCGTACTTAAATATGGAACTAACCATTCCAATTTTCGCTGTCTCTTATACACATCTCCGAGCCCACGAGACG
+
AAAAAFBADBAAFGGGGGGGGGFHHHHGGHGGHHHHGGGGHGEGFEGGGGGFGHHFGHHHHHHGHHFHHGGGGGHHGEGGGGHHHH4GHH4FGHGHHH3?BGHFHHHHGHHHHHGGGGGHHHHHHHHHFHHGHHHHGCCFGGHGGGGGGG
@M02034:409:000000000-BFKT7:1:1112:21738:18067 1:N:0:29
AAAGTCGAGGTGCCTAAAGTGGCAACCCAGACTGATAAGTCTGTTGGTGGTGTAGAGCTTCCTGTAGCCGCATGGCGTTCGTACTTAAATATGGAACTAACCATTCCAATTTTCGCTGTCTCTTATACACATCTCCGAGCCCACGAGACG
+
ABBBBF>A3AAAFGGGGGGGEGGHGGFFGGHGHHFHHGHHGFFHHHGEEDFABBF5BBEFHFHHHFEEGEEEFEH1@BEFEBBGHHFBGGG4E33GGHGHFFGGEGGBFGHHFE/EEA/BBGFB4B4BGGFCHHH2C<BDGFHEBDDAED
@M02034:409:000000000-BFKT7:1:1112:17039:18083 1:N:0:29
AAAGTCGAGGTGCCTAAAGTGGCAACCCAGACTCAGAAGGATGTTGGTGGTGTAGAGCTTCCTGTAGCCGCATGGCGTTCGTACTTAAATATGGAACTAACCATTCCAATTTTCGCTGTCTCTTATACACATCTCCGAGCCCACGAGACG
+
CCCCBFCCBBBCGGGGGGGGGGGHHHHGGHHGHHHHHHHHHHHHHHHEGGGGHHHHGFHHHHHHHHHGHGGGGGHHGGGGGGHHHHGHHHGHHHGHHHGHGHHHHHHHHHHHHHGGGGGFHHHHHHHHGHGHHHHGGGGGGGHGGGGGGG
@M02034:409:000000000-BFKT7:1:1112:23298:18088 1:N:0:29
AAAGTCGAGGTGCCTAAAGTGGCAACCCAGACTCAGGTGGGTGTTGGTGGTGTAGAGCTTCCTGTAGCCGCATGGCGTTCGTACTTAAATATGGAACTAACCATTCCAATTTCGCTGTCTCTTATACACATCTCCGAGCCCACGAGACGG
+
CCCCCFCCCCCBGGGGGGGGGGGHHHHGGHHGHGHGFFGFE2BEEHHGGGGFHHHHHHHHHHHHHHHHHGGGGGHHGGGGGEGHHHHHHHHHGHHHHHHHHHHHGHGHHHHHHHEEGFHFHHHGHGHHHHGHHGGG@FGGGHGGGGGGGC
@M02034:409:000000000-BFKT7:1:1112:22158:18106 1:N:0:29
AAAGTCGAGGTGCCTAAAGTGGCAACCCAGACTCATAATGAGGTTGGTGGTGTAGAGCTTCCTGTAGCCGCATGGCGTTCGTACTTAAATATGGAACTAACCATTCCAATTTTCGCTGTCTCTTATACACATCTCCGAGCCCACGAGACG
+
BBBBBFBBDD2>FCDGGGGGGGGFHHHGFHHDCHGHDGHGFHHFGHGEFGAFGFHHHHHHHFHHFHHFFGCEEEHFEBEAEFEGAHHFGGFHFH3GHBGC3F3FBGD4FGGGHGGAEGEHB4GHHHHGFGHHGHDGCCC@/FGGC@DGDF
@M02034:409:000000000-BFKT7:1:1112:15148:18107 1:N:0:29
AAAGTCGAGGTGCCTAAAGTGGCAACCCAGACTGTGATGGGGGTTGGTGGTGTAGAGCTTCCTGTAGCCGCATGGCGTTCGTACTTAAATATGGAACTAACCATTCCAATTTTCGCTGTCTCTTATAC
+
CCCCCFCCCBBCGGGGGGGGFGGHHHHGGGH2FHHGG5GHHGGGGEEEEGEGFBF5FDGFFHEDFFFDGDE>EECGEEFFD1?F?4B?BFHFG33?EFGGGA3BBBGF4DFGHH/CFBEFHHHGFG>F
@M02034:409:000000000-BFKT7:1:1112:15168:18111 1:N:0:29
AAAGTCGAGGTGCCTAAAGTGGCAACCCAGACTGTGATGGGGGTTTGTGTTGTAGAGC
+
AABABFBBBBAAFGGGGGGGGGGHHHHGGHFGHGFG5D5BF2EFG1AFF2BABDG555
@M02034:409:000000000-BFKT7:1:1112:13523:18116 1:N:0:29
AAAGTCGAGGTGCCTAAAGTGGCAACCCAGACTAAGAATGGGGTTGGTGGTGTAGAGCTTCCTGTAGCCGCATGGCGTTCGTACTTAAATATGGAACTAACCATTCCAATTTTCGCTGTCTCTTATACACATCTCCGAGCCCACGAGACG
+
BABBBFAADBAABGGGGGGGGGGHHHHGGHHGHGHHHFHHHHGGGEGGGGEFGGHFHHHHHGHHHHHHHGGFGGHHGEEGGEFHHHHHHHEHGFFFHHHHHHHHHHHGGHHHHGGGGGDHHHHHFHHHHFHHHHGGGGGGGGHGGDGDGG
@M02034:409:000000000-BFKT7:1:1112:19940:18121 1:N:0:29
AAAGTCGAGGTGCCTAAAGTGGCAACCCAGACTGGGAAGGTGGTTGGTGGTGTAGAGCTTCCTGTAGCCGCATGGCGTTCGTACTTAAATATGGAACTAACCATTCCAATTTTCGCTGTCTCTTATACACATCTCCGAGCCCACGAGACG
+
BBABBFBBBBAAGGGGGGGGGGGHHHHGGGGAGGHC2AAEABEGGG?1FGFGH3F5G53FGHHHBGAFF?E0EEHFG?EFF?2FGHHDFBFFGB3FG??FF0DF3BE4BF3GG4<EFD/B3FFB333BFGD2FGH2E?CFCFAF@?<A<C
@M02034:409:000000000-BFKT7:1:1112:18360:18127 1:N:0:29
AAAGTCGAGGTGCCTAAAGTGGCAACCCAGACTACGAAGTCTGTTGGTGGTGTAGAGCTTCCTGTAGCCGCATGGCGTTCGTACTTAAATATGGAACTAACCATTCCAATTTTCGCTGTCTCTTATACACATCTCCGAGCCCACGAGACG
+
BCBCCFCCCCBBFGGGGGGFGGGHHHHGGHHGHHHFEFGGHHHHHHHGGGFFFFHGHHHHHHHHHGHGFGGCGGGGGEEGFEEFFHHGHGGHFH3DFHGHGFFHHHHFGGHHHGGGGG?GGFFFFHHGHHHHHHHFC>DGGFFGGFFGGG
@M02034:409:000000000-BFKT7:1:1112:26927:18130 1:N:0:29
AAAGTCGAGGTGCCTAAAGTGGCAACCCAGACTCATAAGAATGTTGGTGGTGTAGAGCTTCCTGTAGCCGCATGGCGTTCGTACTTAAATATGGAACTAACCATTCCAATTTTCGCTGTCTCTTATACACATCTCCGAGCCCACGAGACG
+
A@AABFBADB>AGGGGGGGGGGGHHHHGFHHGHHHHHGHHHHHHHHHEEFEFGGHHHHHHHHHFGHHHHGGGGGHHGFGGGGHHHHHHHHHHHHFGHHFGHHHFHHHHHHHHHHGGGGFHHHHHHHHHGHHHHHHHE@GGGGHGGCGGGG
@M02034:409:000000000-BFKT7:1:1112:17389:18134 1:N:0:29
AAAGTCGAGGTGCCTAAAGTGGCAACCCAGACTAAGAATCAGGTTGGTGGTGTAGAGCTTCCTGTAGCCGCATGGCGTTCGTACTTAAATATGGAACTAACCATTCCAATTTTCGCTGTCTCTTATACACATCTCCGAGCCCACGAGACG
+
BBBBBFBBDD>AFGGGGGGGGGGHHHHGGHHGHHHHHHHHHHHHHHGGGGEBFEHDGFHGHHHHHHHHHFGGGGHHGEEFGEGHHHHHHHGHHHFHGHHHHHHHHHHHFHHHHHGGGGEEGFHHFHHGHHGHHHHHGFGGGGHGGCGGGG
@M02034:409:000000000-BFKT7:1:1112:19941:18140 1:N:0:29
AAAGTCGAGGTGCCTAAAGTGGCAACCCAGACTGGGA
+
CCCCCFBCCCBCGGGGGGGGGGGHHHHGGHHAGHEDE
@M02034:409:000000000-BFKT7:1:1112:20610:18145 1:N:0:29
AAAGTCGAGGTGCCTAAAGTGGCAACCCAGACTTCGGATAAGGTTGGTGGTGTAGAGCTTCCTGTAGCCGCATGGCGTTCGTACTTAAATATGGAACTAACCATTCCAATTTTCGCTTCTCTTATACACATCTCCGAGCCCACGAGACGG
+
CCCCCFCCCCBAGGGGGGGGGGGHHHHGGHDFHHGGGEEFDEGGHGAAAEEAAAG5DBFCBGGFHFBABEE0EEGAEBEGE>??FHHD@GH4B@33FFHG303F?DHBFGFHHDEFFFGBHFH3F3FGGFGHFHHGDGCGCFA@/<?<CC
@M02034:409:000000000-BFKT7:1:1112:11712:18145 1:N:0:29
AAAGTCGAGGTGCCTAAAGTGGCAACCCAGACTAATACTCCGGTTGGTGGTGTAGAGCTTCCTGTAGCCGCATGGCGTTCGTACTTAAATATGGAACTAACCATTCCAATTTTCGCTGTCTCTTATACACATCTCCGAGCCCACGAGACG
+
BBBABFBBBBAAFGGGGGGFGGGHHGGGDHGGHGGHFHFHHGFGFEFAEA1BFFHGGHHCGGHHHHDHGGGFGGHEE?FFGGBCGHHHHGHHGFFGHHBGFHHHHHHFFHHHHFCGGFEHHHGHHHGFGFEHHHGEGCGGGFHGGFGFDG
@M02034:409:000000000-BFKT7:1:1112:3567:18146 1:N:0:29
AAAGTCGAGGTGCCTAAAGTGGCAACCCAGACTGGG
+
BBBBAFBBBBBBGGGGGFGGGGEGHHHGGGHGFFGA
@M02034:409:000000000-BFKT7:1:1112:20590:18152 1:N:0:29
AAAGTCGAGGTGCCTAAAGTGGCAACCCAGACTTCGGATAAGGTTGGTGTTGTAGTGCTTCCTGTAGCCGCATGGCGTTCGT
+
AAAABFAA@D>AGGGFGGGGGGGHHHHGGGAFHGG2E2E233BBB2AE11AAB5F535AD5B5AF5B531EEFEF1E?>1E>
@M02034:409:000000000-BFKT7:1:1112:15979:18155 1:N:0:29
AAAGTCGAGGTGCCTAAAGTGGCAACCCAGACTGATAATAAGGTTGGTGGTGTAGAGCTTCCTGTAGCCGCATGGCGTTCGTACTTAAATATGGAACTAACCATTCCAATTTTCGCTGTCTCTTATACACATCTCCGAGCCCACGAGACG
+
BBBBBF@BBB?AFGGGGGGGGGGHHHHGGHHGHHHHEGHHHGGHHFGGGGFBFGHFGHHHHHHGHHGHGGFGEEHHGFGGGGFFHH4GHHBGGHFHHGB3BFGGHHGHHHHHHBEGGGGGHHHHFHGHFHEFHHGGGGGCCGHGGGGGGG
@M02034:409:000000000-BFKT7:1:1112:15960:18155 1:N:0:29
AAAGTCGAGGTGCCTAAAGTGGCAACCCAGACTGATAATAAGGTTGGTGGTGTAGAGCTTCCTGTAGCCGCATGGCGTTCGTACTTAAATATGGAACTAACCATTCCAATTTTCGCTGTCTCTTATACACATCTCCGAGCCCACGAGACG
+
CBCCCFCCCCBBGGGGGGGFGGGHHGHGFHHGHHHHFGGHHHHHHHEEGGGGFHHHHHHHHHHHHHHHHGGGGGHHGGGGGFGHHHFFHHGFHHHHGHFGHHHGHHGHHHHHHHGGGGGGHGHHEHGHGHDFHHHHCCGGGGGGGG?/CD
@M02034:409:000000000-BFKT7:1:1112:7930:18165 1:N:0:29
AAAGTCGAGGTGCCTAAAGTGGCAACCCAGACTAATACTAGTGTTGGTGGTGTAGAGCTTCCTGTAGCCGCATGGCGTTCGTACTTAAATATGGAACTAACCATTCCAATTTTCGCTGTCTCTTATACACATCTCCGAGCCCACGAGACG
+
BBBBBFBBBBABGGGGGGGGGGFGHHGGGHHGHHHHHHHGHHHHHHHEFEEGHHHHHHHHHHHHHHHHHGGEGGHHGFFGGGHHGFGFHHHHHHGHHHHHHHHHGHHHGHHHHHGGGGGHHGGHGHHHFHHHHHFHG?GGCGHFG@?GGG
@M02034:409:000000000-BFKT7:1:1112:20546:18177 1:N:0:29
AAAGTCGAGGTGCCTAAAGTGGCAACCCAGACTAATAGTGGGGTT
+
A3>AAFAB?DAAFGFGGGGGGFGGHHHGDHHGH3A55DDFH2EEE
@M02034:409:000000000-BFKT7:1:1112:24812:18185 1:N:0:29
AAAGTCGAGGTGCCTAAAGTGGCAACCCAGACTCATCCTGGGGTTGGTGGTGTAGAGCTTCCTGTAGCCGCATGGCGTTCGTACTTAAATATGGAACTAACCATTCCAATTTTCGCTGTCTCTTATACACATCTCCGAGCCCACGAGACG
+
BABAADAABBBBGGGGGGGGGGGHHHHGGHHGHHHH53FH3BEGGGGGGGFFHHHFHHHHHHHHHHHHHGGGGGHHGGGGGGHHHHHHHHHHHHGHHHHHHHHHHHHHHHHHHHGGGGGHHHHHHHHHHHGHHHHHGCFGGGHGGGGGGA
@M02034:409:000000000-BFKT7:1:1112:10117:18185 1:N:0:29
AAAGTCGAGGTGCCTAAAGTGGCAACCCAGACTGGGAGTGCTGTTTGTGTTGTAGCACTTCCTGTAGCCGCATGGCGTTCGTACTTAAATATGGAACTAACCATTCCAATTTTCGCTGTCTCTTATACACATCTCCGAGCCCACGAGACG
+
BBBBBFBB@DABGGGGGGGGGGGHHGHGGHBFHHHH2BEH55DFG5BG2AFFGFH553BF3B5BF55DBEGFG?G1EEGGG1BFG4FGHHGHHB3FGHHHFH3GG4FFFGHHHHGGGGGHHHHHFHHDFHHHHHHHGFGGGGHGGGGFGG
@M02034:409:000000000-BFKT7:1:1112:17418:18188 1:N:0:29
AAAGTCGAGGTGCCTAAAGTGGCAACCCAGACTAGTGGTAAGGTTGGTGGTGTAGAGCTTCCTGTAGCCGCATGGCGTTCGTACTTAAATATGGAACTAACCATTCCAATTTTCGCTGTCTCTTATACACATCTCCGAGCCCACGAGACG
+
BBBBAFBBB@BAFFGGGGFGGGGHHHHGGHHGHHHHHHHGHHGHFHCGGGFGHHHHHFHHHHHHHHHGHGGEFGHHGEGGGGFHGGHGHGHHFGGHBGHHFFHGHHHHGGHHHHGGGGGFHFHHHGGD32DHHHFHG/DCDGEFGDGDDE
@M02034:409:000000000-BFKT7:1:1112:15748:18190 1:N:0:29
AAAGTCGAGGTGCCTAAAGTGGCAACCCAGACTGGGAGGGAGGTTGGTGGTGGAGAGCTTCCTGTAGC
+
A3AB>DAAD>>AGFF5CDB65FCGFHHGFGHDFF22ABEEABEB22A1AEEF11ABA1F3BB@55555
@M02034:409:000000000-BFKT7:1:1112:9979:18198 1:N:0:29
AAAGTCGAGGTGCCTAAAGTGGCAACCCAGACTGGGTGTGGGGTTGGTGGTGTAGAGCTTCCTGTAGCCGCATGGCGTTCGTACTTAAATATGGAACTAACCATTCCAATTTTCGCTGTCTCTTATACACATCTCCGAGCCCACGAGACG
+
BBCCAFAADBCBGGGGGGGFDGFHHHHGGHHGHHHH3EEEGDGEEEFEEEBFFHHHHHHHHHHHHHHHHGGEGGHHGGGGGEHHGGGFGHHHHFGFHFFFFHFHHHFHFHHHHHGGGGGHHEFHHHFHFHFFHHGFGGGGGGGGGGGGGG
@M02034:409:000000000-BFKT7:1:1112:5809:18198 1:N:0:29
AAAGTCGAGGTGCCTAAAGTGGCAACCCAGACTAATCATACTGTTGGTGTTGTAGCGCTTCCTGTATCCGCATGGCGTTCGTACTTAAATATGGAACTAACCATTCCAATTTTCGCTGTCTCTTATACACATCTCCGAGCCCACGAGACG
+
A3AAAFAA>A>AGGGGGGGGBGFHHHHGGH2FGHHH3F55DFGHHGHA22BBFDHE0AFGAGDGGD5FGGGGGGHEGGGGGEFHGF4FGG4FHHHHGHFEFHFFHFGFFHHHHHGGGGGGHHHHHHHHHHHHHHHGGGGGGGHGGGGDGG
@M02034:409:000000000-BFKT7:1:1112:24119:18199 1:N:0:29
AAAGTCGAGGTGCCTAAAGTGGCAACCCAGACTACGTCGCCGGTTGGTGGTGTAGAGCTTCCTGTAGCCGCATGGCGTTCGTACTTAAATATGGAACTAACCATTCCAATTTTCGCTGTCTCTTATACACATCTCCGAGCCCACGAGACG
+
A3>AAFBA>D>AABGDGGGGF4FGFHHEFHAFFGFGHHGGGCAAEEEEFDEBBGH@GHFHHHHFGF5GHGEEEEHHEGGGEEFHHH4BGH4GGHGHFFBFHHFBGHHFHHGHHFDGGGFFHFHHHHHFGFBHFGGHFCGCGGEFGGGGGG
@M02034:409:000000000-BFKT7:1:1112:12515:18206 1:N:0:29
AAAGTCGAGGTGCCTAAAGTGGCAACCCAGACTTCGACGTATGTTGGTGGTGTAGAGCTTCCTGTAGCCGCATGGCGTTCGTACTTAAATATGGAACTAACCATTCCAATTTTCGCTGTCTCTTATACACATCTCCGAGCCCACGAGAC
+
CDCCCFCCDDBCGGGGGGGGGGGHHHHGGHHGH5AFE2EAGGHHHHHFGGEFHHHHHHHHHHHHHHHHHGGGGGHHGGGGGGHHHGHHHHHHHHHHHHHHHHHHGHGHHHHHHHGGGGGGHHHHHHHHFHFHHHHHGGGGGGHGGGGGG
@M02034:409:000000000-BFKT7:1:1112:15752:18208 1:N:0:29
AAAGTCGAGGTGCCTAAAGTGGCAACCCAGACTGGGAGGGAGGTTGGTGGTGTAGAGCTTCCTGTAGCCGCATGGCGTTCGTACTTAAATATGGAACTAACCATTCCAATTTTCGCTGTCTCTTATACACATCTCCGAGCCCACGAGACG
+
CCCCCFCCBDAAGGGGGGGGGGGHHHHGGHHGHHHHHGGGGGGGGHGGGGGFGHHFHHHGHHHHHHGHHGGGGGHHGGGGGGHHHHGHHHHHHHHHGEHFHHGHHHGHHHHHHGGGGGGGGGHHHHHHGHFFHHGFECGGGGHGGGGGGG
@M02034:409:000000000-BFKT7:1:1112:11247:18208 1:N:0:29
AAAGTCGAGGTGCCTAAAGTGGCAACCCAGACTATGACGGGTGTTGGTGGTGTAGAGCTTCCTGTAGCCGCATGGCGTTCGTACTTAAATATGGAACTAACCATTCCAATTTTCGCTGTCTTTATACACATCTCCGAGCCCACGAGACGG
+
A?AB>DA>A>A>FGGGGFGFAFFGHGFEFGHFHHHHFGECGGGAEFB1AEEFFFHGHGHFHGF5BADDBEE>EEHH/B>FFEGH?B@BBFEFGHDGFH33BBDBBBFGGGFHHFF?EDGHGHHFFHFFFFHFHGGFGGGFGHFGGFGGGD
@M02034:409:000000000-BFKT7:1:1112:21565:18209 1:N:0:29
AAAGTCGAGGTGCCTAAAGTGGCAACCCAGACTCATAAGACTGTTGGTGGTGTAGAGCTTCCTGTAGCCGCATGGCGTTCGTACTTAAATATGGAACTAACCATTCCAATTTTCGCTGTCTCTTATACACATCTCCGAGCCCACGAGACG
+
AABBAFBACBBCGGGGGGGGGGGFHHHGGHHGHGHFGHHG3GHGHGGFFGBFGFHHHHHHGHHHHHHHHGGGGGHHGGGGGGHHHHHHGHGHHHHGHHGHGHFGHGFHHHHHHFFGGGGHHHHHHHHHBHFHHHFHGCFGDGHGGCGGGE
@M02034:409:000000000-BFKT7:1:1112:9966:18212 1:N:0:29
AAAGTCGAGGTGCCTAAAGTGGCAACCCAGACTGGGTGTGGGGTTGGGGGTGTAGAGCTTCCTGTAGCCGCATG
+
>1AA1B>>A1A1BBGF11AFABEBGFFEBAABGGG00BAAEEEAAAA/AA>//BFB@BDCDGBEG2BBF?>>?E
@M02034:409:000000000-BFKT7:1:1112:24587:18213 1:N:0:29
AAAGTCGAGGTGCCTAAAGTGGCAACCCAGACTAGTAAGAAGGTTGGTGGTGTAGAGCTTCCTGTAGCCGCATGGCGTTCGTACTTAAATATGGAACTAACCATTCCAATTTTCGCTGTCTCTTATACACATCTCCGAGCCCACGAGACG
+
BBBABFBA>D>AFGGGGGGFGFGHGFHGGHDGHHHEGHBFHHHFFGGEFEEBBGHFFHHHHHGHHHHHHGGGGGHHGEEFEE?FGHHHHHFHHE3FGHHHHHFC3GHFFHHHHHGGGEEBFEFBGGGGGHHFFGFFDBFGCAGGGDGCFF
@M02034:409:000000000-BFKT7:1:1112:21403:18216 1:N:0:29
AAAGTCGAGGTGCCTAAAGTGGCAACCCAGACTAGTAAGACTGTTGGTGGT
+
11AAAFAADAAAFGGGBGFGGGGHHHHGGHHFH1AF2G1B1BFFGHFA//E
@M02034:409:000000000-BFKT7:1:1112:13686:18218 1:N:0:29
AAAGTCGAGGTGCCTAAAGTGGCAACCCAGACTGAGGAGAATAGTGGGCTTGTAGTAGTTGCTGTGC
+
BBBBBFBBBB>AFGGGGGGGGGGHHHHGGHHGH33A2A222B53DG222AAAB5D5555D5D3B535
@M02034:409:000000000-BFKT7:1:1112:15908:18223 1:N:0:29
AAAGTCGAGGTGCCTAAAGTGGCAACCCAGACTGTGGGTTCGGTTGGTGGTGTAGAGCTTCCTGTAGCCGCATGGCGTTCGTACTTAAATATGGAACTAACCATTCCAATTTTCGCTGTCTCTTATACACATCTCCGAGCCCACGAGACG
+
AAABAFBBBBBBGGGGGGGGEGFGHHGGGHHGHHHHHGGGHGGAEEEFEEEFFDGFGGHHGHHHHHGFGGGEFGHHGGGGGGHHGHFFDHHHHHFDFGBGGFBGFGFFHGHHHFCFGGGHHGGHFHGHFHHHHHHGD?DCGAGGGCGGGG
@M02034:409:000000000-BFKT7:1:1112:11252:18226 1:N:0:29
AAAGTCGAGGTGCCTAAAGTGGCAACCCAGACTATGACGGGTGTTGGTGGTGTAGAGCTTCCTGTAGCCGCATGGCGTTCGTACTTAAATATGGAACTAACCATTCCAATTTTCGCTGTCTTTATACACATCTCCGAGCCCACGAGACGG
+
BBBBBFBBDA>ABGGFGGGGGGGHHHHGGHFFHHHHFGEGGFGGEFGFGGABFGHBFHHFHHHGHHBGHGGGGGHHGGGGGGHHHHBGHH4EGHHHFHGFHHHGHHGHHHHHHHGGGGGHHHHGHHEFHHHHHHHGGGGGGHGGCGGGGD
@M02034:409:000000000-BFKT7:1:1112:4147:18237 1:N:0:29
AAAGTCGAGGTGCCTAAAGTGGCAACCCAGACTAGTTAGGATGTTGGGGTTGTAGAGGTTGCTGTGGCCGCATGGTGTTCGTACTTAAATATGGAACTAACCTTTCCAATTTTCGCTGTCTCTTATACACATCTCCGAGCCCACGAGACG
+
A@BBADA>DAABGGGGGGGGFGFGHFEEFHHGHFFHHG5B55B3BDFA?1EEEGHH52BF2B35D321AEE>E1B@3?BGF1B?F4@BBFFFE3@3BF333B3DFFDFFHHFHGF/EE/FFBGHGHGHBFHHFG3G?BDF?GE/>CCDDF
@M02034:409:000000000-BFKT7:1:1112:23199:18244 1:N:0:29
AAAGTCGAGGTGCCTAAAGTGGCAACCCAGACTCCTAATAAGGTTGGTGGTGTAGAGCTTCCTGTAGCCGCATGGCGTTCGTACTTAAATATGGAACTAACCATTCCAATTTTCGCTGTCTCTTATACACATCTCCGAGCCCACGAGACG
+
BCCCCFCCCC>AGGGGGGGGGGGHHHHGGHHGHHHHHHHHHHHHHHGGGGFFGHHHHHHHHHHHGHHHHGGGGGHHGGGGGGHHHHHHHHHHHHHECFHHHHHHFHHHFHHHHHFCDFEFFFGGDFGDFFFFCGGFFBFFGGHGGGCDDG
@M02034:409:000000000-BFKT7:1:1112:17000:18252 1:N:0:29
AAAGTCGAGGTGCCTAAAGTGGCAACCCAGACTCCGCATCCTGTTGGTGGTGTAGAGCTTCCTGTAGCCGCATGGCGTTCGTACTTAAATATGGAACTAACCATTCCAATTTTCGCTGTCTCTTATACACATCTCCGAGCCCACGAGACG
+
BBBBBFBBBBABGGGGGGGGGGGHHHHGGHHGHHHGGGGGHHHHHHHGGGEFGFHGHHHGHHHGFHHHGGGGGGHGGEEGGFHHHHHGHHHGHGGFFGHHHHHHGHHHHHHHHHGGGGGHGHHHHHHHFGFHHHHHGDGGGGHGGCGGGG
@M02034:409:000000000-BFKT7:1:1112:20273:18258 1:N:0:29
AAAGTCGAGGTGCCTAAAGTGGCAACCCAGACTCAGCCTCCGGTTGGTGGTGTAGAGCTTCCTGTAGCCGCATGGCGTTCGTACTTAAATATGGAACTAACCATTCCAATTTTCGCTGTCTCTTATACACATCTCCGAGCCCACGAGACG
+
BBABBFBBBB>AGGGGGGGGGGGHHHHEGHHGHHHHCHHHHGGGGGGEFGBBFFHFHHHHHFHGGHHHHGGEGGHHGBEFF>FGHHGHHHGFGHFHHHHHGFHHEHHGHHHHHGGGGGEGHGGFHHGFFHHGHHHGGFGGGGHGGGGGGG
@M02034:409:000000000-BFKT7:1:1112:26220:18258 1:N:0:29
ACAGTCGAGGTGCCTAAAGTGGCAACCCAGACTACTAATCATGTTGGTGGTGTAGAGCTTCCTGTAGCCGCATGGCGTTCGTACTTAAATATGGAACTAACCATTCCAATTTTCGCTGTCTCTTATACACATCTCCGAGCCCACGAGACG
+
>1>>A1AA>A>>1FGGGGGGB1FCFHHAFGCFGGHHHHFFFH1FGHEEECABBGHFDGHHEGHFHFFFHEEGGGHHGGGGEEGHHHHHHHGHHHHFFFFHHHGGHHHHHHHHHHGGGGEBGHGGHHFGHGFHGHHHE/<@/FGFCCGGFF
@M02034:409:000000000-BFKT7:1:1112:18971:18259 1:N:0:29
AAAGTCGAGGTGCCTAAAGTGGCAACCCAGACTACTTCTCTTGTTGGTGGTGTAGAGCTTCCTGTAGCCGCATGGCGTTCGTACTTAAATATGGAACTAACCATTCCAATTTTCGCTGTCTCTTATACACATCTCCGAGCCCACGAGACG
+
A?BB>FBADDAAGGGGGGGGGGFHHGHGGHHGHHGHHFGHHGHFFHHGGGGGHGHHGHGHHHHHGHHGGGGGEEHHGGGGGGFHHGGFHHHHGHHFGGEGFGGFEFD4HHGHHBEGGGGHH4FHFHFHBGBGGH3?E?/BC/CEGGCAFC
@M02034:409:000000000-BFKT7:1:1112:21504:18268 1:N:0:29
AAAGTCGAGGTGCCTAAAGTGGCAACCCAGACTA
+
BBAABFBBBBAAGGGGGGGGGFGHHHHGGHHGHG
@M02034:409:000000000-BFKT7:1:1112:2634:18273 1:N:0:29
AAAGTCGAGGTGCCTAAAGTGGCACCCCAGACTAGTCA
+
AA?1AFAA>DAAGGGGGGGGG1BGCFGGFG0FGFGH1F
@M02034:409:000000000-BFKT7:1:1112:18972:18277 1:N:0:29
AAAGTCGAGGTGCCTAAAGTGGCAACCCAGACTACT
+
CCCDCFABCCAAGGGGGGGGGGGHHHHGGHHGH335
@M02034:409:000000000-BFKT7:1:1112:19280:18280 1:N:0:29
AAAGTCGAGGTGCCTAAAGTGGCAACCCAGACTAATAATCGTGTTGGTGGTGTAGAGCTTCCTGTAGCCGCATGGCGTTCGTACTTAAATATGGAACTAACCATTCCAATTTTCGCTGTCTCTTATACACATCTCCGAGCCCACGAGAC
+
BCCCBFBBCCCCGGGGGGGGGGGHHHHGGHHGHHHHB5DA2AFGHHHEGGGGHGHHHHHHHHGHHHHHHGGGGGHHGGGGGGFHHHHHHHHHHHHHGHHHHGHHHHHHHGHHHFEGGFGHHGHHGHBHFHHHHHHHGCGGGGHGGGGGG
@M02034:409:000000000-BFKT7:1:1112:24232:18289 1:N:0:29
AAAGTCGAGGTGCCTAAAGTGGCAACCCAGACTGGTCATGCTGTTGGTGGTGTAGAGCTTCCTGTAGCCGCATGGCGTTCGTACTTAAATATGGAACTAACCATTCCAATTTT
+
A?AAAFAAD1>>BE1GGA131FFFHHAAFFGCAFCGGGEDFGHFDGEEFGEFHDGFHGGBGCHGGFDD1EEGGGFAE?EAE/0FFDGD1FGHGGHHBGFHHEDF1FGGGFFFB
@M02034:409:000000000-BFKT7:1:1112:16147:18292 1:N:0:29
AAAGTCGAGGTGCCTAAAGTGGCAACCCAGACTAATCGTACTGTTGGTGGTGTAGAGCTTCCTGTAGCCGCATGGCGTTCGTACTTAAATATGGAACTAACCATTCCAATTTTCGCTGTCTCTTATACACATCTCCGAGCCCACGAGACG
+
BBBBBFBBBB2AGFGGGGGGGGGFHHGEGHHEHHHHGGFGHHFHHHHEFFEFFFGFHGHHHFHFGHHHHGGGGGHHFEEGGEFGHHHHHHGHHHFFHFHHGFHHGHHFHHFHHGFDGGEFGFHHHHFFFGBHHHHBF?CGGGHGGGGGGG
@M02034:409:000000000-BFKT7:1:1112:24217:18298 1:N:0:29
AAAGTCGAGGTGCCTAAAGTGGCAACCCAGACTGGTCATGCTGTTGGGGTTGTAGAGCTTCCTGTAGCCGCATGGCG
+
CCCCCFBCBCCBGGGGGGGGGGGHHHHGGHHGHHHH5DGA55DGHHE221AA1AF555BB5F55BDF5AAE>EE11>
@M02034:409:000000000-BFKT7:1:1112:5365:18300 1:N:0:29
AAAGTCGAGGTGCCTAAAGTGGCAACCCAGACTCCTAGTGCTGTTGGTGGTGTAGAGCTTCCTGTAGCCGCATGGCGTTCGTACTTAAATATGGAACTAACCATTCCAATTTTCGCTGTCCTTATACACATCTCCGAGCCCACGAGACGG
+
BBBBBFAADD>AFGGGFGGFBFFGHHHGGHGFHHHHFFFGGHHHHBEEFEEBFGH5DFGHHFHGFG5DGFFGFGHHGGGGGEHHHHBG@G4FFGFHFF3@@GFGHGGBGHHHHFGFGGEFHHHGHHHHGDHFHGHGCGGGGHFGFGGGGD
@M02034:409:000000000-BFKT7:1:1112:17901:18305 1:N:0:29
AAAGTCGAGGTGCCTAAAGTGGCAACCCAGACTTC
+
CCCCCFBCCCACGGGGGGGGGGGHHHHGGHHGHD5
@M02034:409:000000000-BFKT7:1:1112:9565:18307 1:N:0:29
GCTCTTAAAGAGGAGAAAGGTCATGCCTACGAAGAAGGCTTCTAACTTTACTCAGTTCGTTCTCGTCGACAATGGCGGAACTGGCGCCGTGACTGTCGCCCCAAGCAACCTGTCTCTTATACACATCTCCGAGCCCACGGACGCTACGCT
+
ABBCBFFFFFFFGGGGGGGGGGHHHHHHHHFGHGGFGHHHHHHGHHHHHGFHHFHHHHGGGHGHGFGG?E1>GHFGEEGGGHHHHCEEGFGFGHHHGGEEEEGGHGHECGHHG2FFHHHHHG2GDGFFFHGGGGGGH.CCG-@CDDCD-:
@M02034:409:000000000-BFKT7:1:1112:16793:18310 1:N:0:29
AAAGTCGAGGTGCCTAAAGTGGCAACCCAGACTAGTAAGGATGTTGGTGGTGTAGAGCTTCCTGTAGCCGCATGGCGTTCGTACTTAAATATGGAACTAACCATTCCAATTTTCGCTGTCTCTTATACACATCCCGAGCCCACGAGACGG
+
CCCDCFDDDDABGGGGGGGFGGGHHHHGGHHGHHHHHHHHHHHHHHHGGGEFGHHHHHHHHHHHHHHHHGGGGGHHGEGGGGHHHHHHHHHHHHHHHHHGHHGHHHHHHHHHHHGGGGFHHGHHHHHHHHGHHHHGGGGGGHGGGGGGGG
@M02034:409:000000000-BFKT7:1:1112:20477:18321 1:N:0:29
AAAGTCGAGGTGCCTAAAGTGGCAACCCAGACTGATGGTGCTGTTGGTGGTGTAGAGCTTCCTGTAGCC
+
A?AAAF>AADAAGGFGGGFFGDC01GH?0GAFAGBD1BEG1BFGHFA/BABAA1D2D11BF1FB1A22B
@M02034:409:000000000-BFKT7:1:1112:29292:18327 1:N:0:29
CAAGTCGAGGTGCCTAAAGTGGCAACCCAGACTGAGGGGCGTGTTGGTGTTGTAGAACTTCCTGTAGCCGCATGGCGTTCGTACTTAAATATGGAACTAACCTTTCCAATTTTCG
+
A1AAABAA1>>ACGGGGGGG11AFGGHGFHHGHHHHGGA//AAEG/FA//?BBGH221DF@BFGH22BBEE@EEHEEEEFG/BG/BBGGHHHHHGHFHEHH01BB11B2>FGF2<
@M02034:409:000000000-BFKT7:1:1112:18196:18333 1:N:0:29
AAAGTCGAGGTGCCTAAAGTGGCAACCCAGACTATTCGTGATGTTGGTGGTGTAGAGCTTCCTGTAGCCGCATGGCGTTCGTACTTAAATATGGAACTAACCATTCCAATTTTCGCTGTCTCTTATACACATCTCCGAGCCCACGAGACG
+
CCCCCFCCCCAAGGGGGGGGGGGHHHHGGHHGHHHHHHGFHHHHHHGEGGEFGHHGHHHHHHHGHHHHHGGGGGHHGEGGGGGHHHHHHHHGGHFFHHHHHHHHHHGHFHHHHHGGGGEHHHHHHHHHGHGGHHHHGCGGGGHGGCFEGF
@M02034:409:000000000-BFKT7:1:1112:16711:18335 1:N:0:29
AAAGTCGAGGTGCCTAAAGTGGCAACCCAGACTGAGTCTGCTGTTGGTGGTGTAGAGCTTCCTGTAGCCGCATGGCGTTCGTACTTAAATATGGAACTAACCATTCCAATTTTCGCTGTCTCTTATACACATCTCCGAGCCCACGAGACG
+
CCCCCFCCCCAAGGGGGGGGGGGHHHHGGHHGHHHHHHHHHHHHHHHFGGEFFGHFHHHHHHHHHHHHHGGGGGHHGEGGGGHHHHHHHHHHHHHHHHHHHHHHHHHHHHHHHHGGGGEHHHHHHHHHGHFHHHHGGGGGGGHGGGGGGG
@M02034:409:000000000-BFKT7:1:1112:23599:18336 1:N:0:29
AAAGTCGAGGTGCCTAAAGTGGCAACCCAGACTAGTCCGTGTGTTGGTGGTGTAGAGCTTCCTGTAGCCGCATGGCGTTCGTACTTAAATATGGAACTAACCATTCCAATTTTCGCTGTCTCTTATACACATCTCCGAGCCCACGAGACG
+
AAA1A@AAAD>ACGFGGGGGGDFGFEGECGF0ED1DAAAGFEEHHHEECEAAF1F211AFE1FFAFABFE//BFH0E/ECG/0/FBEDHBFBG@1BGCFFFB1EGBF2>FEHE2EFEC?B2GGGBGFBDEH1BFGBEC@CGACF//<CCE
@M02034:409:000000000-BFKT7:1:1112:28617:18340 1:N:0:29
AAAGTCGAGGTGCCTAAAGTGGCAACCCAGACTGCGCCTCATGTTGGTGGTGTAGAGCTTCCTGTAGCCGCATGGCGTTCGTACTTAAATATGGAACTAACCATTCCAATTTTCGCTGTCTCTTATACACATCTCCGAGCCCACGAGACG
+
BBCCBFABCCCCGGGGGGGGGGGHHHHGGHHGHHHGGGGEBFGHGGFAF?GGGFHHFFHHFHHHF5FHHGGGGEGCEEGGGGHHHHHHHHHHHHGGFHHHGHBGH4GGHHHHHHGGGGGHHHHHHHHHFGGHHHGDG@GCGGHEGCGA/C
@M02034:409:000000000-BFKT7:1:1112:19160:18343 1:N:0:29
AAAGTCGAGGTGCCTAAAGTGGCAACCCAGACTAATAATCAGGTTGGTGGTGTAGAGCTTCCTGTAGCCGCATGGCGTTCGTACTTAAATATGGAACTAACCATTCCAATTTTCGCTGTCTCTTATACACATCTCCGAGCCCACGAGACG
+
CCCCCFCCCCAAFGGGGGGGGGGHHHHGGHHGHHHHHHHHHHHHHHGGGGGFGGHGHHHHHHHHHHHHHGGGGGHHGFGGGGHHHHHHHHHHHHHGGHHHHHHHHHHHHHHHHHGGGGGGHGHHHHHHHHHHHHHHGDCFGGHGGGFGGG
@M02034:409:000000000-BFKT7:1:1112:15123:18343 1:N:0:29
AAAGTCGAGGTGCCTAAAGTGGCAACCCAGACTCTGAAGGAGGTTGGTGGTGTAGAGCTTCCTGTAGCCGCATGGCGTTCGTACTTAAATATGGAACTAACCATTCCAATTTTCGCTGTCTCTTATACACATCTCCGAGCCCACGAGACG
+
BBCCBFCCCCBBGGGGGGGEGGGHHHHGGHHGHHHHHHHHGHGEHHGEFGFGHHHHHHHHHHHHHHHHHGGGGGHHGGGGGGHHHHHHHHHHHGHHGHFFGFHFGHHHHHHHHHGGGGGHHGHHHFGHFHHHHGHHGGGGGGHGGGGDGG
@M02034:409:000000000-BFKT7:1:1112:24604:18345 1:N:0:29
AAAGTCGAGGTGCCTAAAGTGGCAACCCAGACTGGGATGAGTGTTGGTGGTGTAGAGCTTCCTGTAGCCGCATGGCGTTCGTACTTAAATATGGAACTAACCATTCCAATTTTCGCTGTCTCTTATACACATCCCGAGCCCACGAGACGG
+
BB?AAFAAAD>AFGGGGGGGFGGHGHHGFHHGHHHHHHGHHHHHHHHFGGBBFFGFHHHHHHHHGHHHHGCEGGHHGGGGGEFHGHGFHHEHHHGHFHGFHHHHHHHFHHHHHHGGGGGGBHHHHFHHEHFHHHFEAGCGCHFDGGGGGD
@M02034:409:000000000-BFKT7:1:1112:16564:18348 1:N:0:29
AAAGTCGAGGTGCCTAAAGTGGCAACCCAGACTTCGGCTCCGGTTGGTGGTGTAGAGCTTCCTGTAGCCGCATGGCGTTCGTACTTAAATATGGAACTAACCATTCCAATTTTCGCTGTCTCTTATACACATCTCCGAGCCCACGAGACG
+
AACBCFCBBB>AGGGGGGGGGGGHHHHGGHGGHHHGGGGGGGGGEGGGGGEFFHHFGHHHHHHGHHHHHGGGGGHHGEGGGGGHHHHHHHHHHFFHGHHHHHHHHHGHHHGHHFEGGGFHHHHHGHHHGHHHHHGHGCGGGGHGGGFGGG
@M02034:409:000000000-BFKT7:1:1112:27749:18359 1:N:0:29
AAAGTCGAGGTGCCTAAAGTGGCAACCCAGACTGGGGGGGGTGTTGTG
+
BAABBFCCCCCBGGGGGGGGGGGHHHHGGHHGHGFA2E>DF:@DDE/9
@M02034:409:000000000-BFKT7:1:1112:12981:18366 1:N:0:29
AAAGTCGAGGTGCCTAAAGTTGCAACCCAGACTACGCATCATGTTGGTGGTGTAGCGCTTCCTGTAGCCGCATGGCGTTCGTACTTCAATCTGGAACTCACCATTCCAATTTTCGCTGTCTCTTATACACATCTCCGAGCCCACGAGACG
+
>1>A>B?A1A>ABFGFGGGG3BFFBFGAFFABGHHGGGEFFHHHH2FEEEEBFGG2AEFGCHHFHF2FFG>FEGHHGEGGGGEHEH1FGG1FHH1FFH>FHHHGGHHFGGHHHHGGGGEHHHHGHHHHGFHHHHHHGCGGGGHGG<CAEE
@M02034:409:000000000-BFKT7:1:1112:19025:18372 1:N:0:29
AAAGTCGAGGTGCCTAAAGTGGCAACCCAGACTGATCCTGCGGTTGGTGGTGTAGAGCTTCCTGTAGCCGCATGGCGTTCGTACTTAAATATGGAACTAACCATTCCAATTTTCGCTGTCTCTTATACACATCTCCGAGCCCACGAGACG
+
AABB3DAABAABGGG5BGFDFFFFFGCECGHGHGHHHHGHFEGAFGGEFGEFHHBHHHHFFBHHFFFHGEG?EFHCGGGGFEFHHHHHHHHHHHGFBFB3CA3FHGBFHHGHGBE?//<DGFGHFHE?FGEFCF1FDCCCC/?F?/CF?D
@M02034:409:000000000-BFKT7:1:1112:10061:18372 1:N:0:29
AAAGTCGAGGTGCCTAAAGTGGCAACCCAGACTAAGAATCAGGTTGGTGGTGTAGAGCTTCCTGTAGCCGCATGGCGTTCGTACTTAAATATGGAACTAACCATTCCAATTTTCGCTGTCTCTTATACACATCTCCGAGCCCACGAGACG
+
B?ABBFBADD>A4BGGGGGGDGFHHHHEGHHGHHHHBGHHHHCHGFFGGGEBFGHEFHHHHHHGHHFHHGGGGGHHGEGGGGHHGHBGHH4FGHHHHH3BFFGGHHGGHHHHHHGGGGGHHHHHHHHHGHHHHHHHGGGGGGHGGGGGGG
@M02034:409:000000000-BFKT7:1:1112:14753:18385 1:N:0:29
AAAGTCGAGGTGCCTAAAGTGGCAACCCAGACTCAGCCGGCTGTTGGTGGTGTAGAGCTTCCTGTAGCCGCATGGCGTTCGTACTTAAATATGGAACTAACCATTCCAATTTTCGCTGTCTCTTATACACATCTCCGAGCCCACGAGACG
+
BAABAFABBBAAGFBGGGGBGFGHHHHGGHGGHHGCHHGEEEEHHGHEFFABADFGFHHGGGHGGHHHHGGGGGHCEEEEEEBAEFFDHEGFHH3BGHFHECFGHHHGHHHHHHCDDDAFBGGGHHHBDGFGGHHGGCGGGFGFC?CCDG
@M02034:409:000000000-BFKT7:1:1112:2232:18392 1:N:0:29
AAAGTCGAGGTGCCTAAAGTGTCAACCCAGACTGTTGGGTCGGTTTGTGGTGTAGAGCTTCCTGTATCCGCATGGCGTTCGTACTTAAATATGGAACTAACCATTCCAATTTTCGCTGTCTCTTATACACATCTCCGAGCCCACGAGACG
+
A1A>AF1>1>>>FGGGFGGG13DB3BGEFHFFHHHHHG0BFA/EEAEHH/FFFGH2DDFGHFHABF2BFEFEEEHFEEEFGEFHGH2@@B22BFDDFF1BBGF1B>FDHHHHHHGEEGFGHHHHHHF22FDGFHBGGCCCCGFGGGCGC?
@M02034:409:000000000-BFKT7:1:1112:6255:18394 1:N:0:29
AAAGTCGAGGTGCCTAAAGTGGCAACCCAGACTAATCCGAAGGTTGGTGGTGTAGAGCTTCCTGTAGCCGCATGGCGTTCGTACTTAAATCTGGAACTAACCATTCCAATTTTCGCTGTCTCTTATACACATCTCCGAGCCCACGAGACG
+
A3AABDAADDAAGGGGGGGGD4FCHHHGGHHGHGFGHFA22EEGGB0EFGEEG3FB55AFFGFFFFFFFEEEEEHGGDGGGE1GFFEGFH4BED33FF3FF0GHHGG4BF3GE4<EEE?GFFGD1BB?FB1BGFHFA?CG?FHGC@CGGG
@M02034:409:000000000-BFKT7:1:1112:11327:18399 1:N:0:29
AAAGTCGAGGTGCCTAAAGTGGCAACCCAGACTAATCAGAATGTTGGTGGTGTAGAGCTTCCTGTAGCCGCATGGCGTTCGTACTTAAATATGGAACTAACCATTCCAATTTTCGCTGTCTCTTATACACATCTCCGAGCCCACGAGACG
+
AABBAFB>A2AAFGGGGFGFBGFGHGGEFGBABBFGHFBBADFDFFBBAEEABBGDFFFHHHHFEFFFFEEAEECE>?EFGFHHBBBB3BFBFF3ECG3BBFBBB?FFEGGHFFEGEE<F4FGHEFFEFFGB2FD?C@BDCCGGCG?EGA
@M02034:409:000000000-BFKT7:1:1112:17934:18402 1:N:0:29
AAAGTCGAGGTGCCTAAAGTGGCAACCCAGACTAAG
+
CCCCCFBCCCCCGGGGGGGGGGGHHHHGGHHGH33B
@M02034:409:000000000-BFKT7:1:1112:2247:18403 1:N:0:29
AAAGTCGAGGTGCCTAAAGTGGCAACCCAGACTGTTGGGGCTGTTGGGTTTGTAGCACTTGC
+
BBBBBFA?A?AAGG5BAFGGGGGFFHHEFGFFGEGE32AA2AAFGH10AAE1B5AF53AB35
@M02034:409:000000000-BFKT7:1:1112:23544:18409 1:N:0:29
AAAGTCGAGGTGCCTAAAGTGGCAACCCAGACTCTGCCGACTGTTGGTGGTGTAGAGCTTCCTGTAGCCGCATGGCGTTCGTACTTAAATATGGAACTAACCATTCCAATTTTCGCTGTCTCTTATACACATCTCCGAGCCCACGAGACG
+
DCCCDFCCCCABGGGGGGGGGGGHHHHGGHHGHHHHHHGGGGGHHHHGGGEFGHHHHHHHHHHHHHHHHGGGGGHHGGGGGFGHHHHHGHHHHHGHGHHHHHHHHHGHHHHHHHGGGGFHHHHHHHGHHGFGHHFHG?DGGGHGGGGGGG
@M02034:409:000000000-BFKT7:1:1112:21149:18410 1:N:0:29
AAAGTCGAGGTGCCTAAAGTGGCAACCCAGACTCGGTGTGATGTTGGTGGTGTAGAGCTTCCTGTAGCCGCATGGCGTTCGTACTTAAATATGGAACTAACCATTCCAATTTTCGCTGTCTCTTATACACATCTCCGAGCCCACGAGACG
+
BCCCCFCCCCAAGGGGGGGGGGGHHHHGGHHGHHGGGGGGHHHHHHHEGGEFGHHFHHHHHHHHHHHHHGGGGGHHGGGGGFGHHHHHHHHHHHHHHHHHHHHHHHGHHHHHHGGGGGGHHGHHGHHHFHHHHHHHFCCCGGGGGGGGDG
@M02034:409:000000000-BFKT7:1:1112:6244:18413 1:N:0:29
AAAGTCGAGGTGCCTAAAGTGGCAACCCAGACTAATCCGAAGGTTGGTGGTGTAGAGCTTCCTGTAGCCGCATGGCGTTCGTACTTAAATATGGAACTAACCATTCCAATTTTCGCTGTCTCTTATACACATCTCCGAGCCCACGAGACG
+
AA?AADAADDBCGGGGGGGFFFGHHHHEFHFFGHHHFH22EAEBGGCBFEGFEGFHHBDHFGGGHFBHHGGFGFFCEFGGG1BGGGHGEHFHHHFGFHFFGHFGBGFHHHHHHHGGGGGFHFHGHGGFFGGHFGGHG?DFGGGGGGGGFG
@M02034:409:000000000-BFKT7:1:1112:16142:18414 1:N:0:29
AAAGTCGAGGTGCCTAAAGTGGCAACCCAGACTAGTCCTAAGGTTGGTGGTGTAGAGCTTCCTGTAGCCGCATGGCGTTCGTACTTAAATATGGAACTAACCATTCCAATTTTCGCTGTCTCTTATACACATCTCCGAGCCCACGAGACG
+
BCCCCFCCCCABGGGGGGGGGGGHHHHGGHHGHHHHFHGHGFGHHHGGGGFFHHHFGHHHHHHHHHHHHGGGFGHHGEGGGGHHHHHHHHHHHFFHHGFHHHHHHHHHHHHHHHGGGFEHHHHHGHGFFHFHGHGFGFGGGGHGGGGGGG
@M02034:409:000000000-BFKT7:1:1112:17399:18425 1:N:0:29
AAAGTCGAGGTGCCTAAAGTGGCAACCCAGACTAAGTCTCAGGTTGGTGGTGTAGAGCTTCCTGTAGCCGCATGGCGTTCGTACTTAAATATGGTACTAACCATTCCAATTTT
+
A@BBAFAABDAAGGGGFGGGGGGHHHHGGHHDHH335DFG5FHGAF2A2EFEAAF5ED3BABBG55B5BAE0EE1?@>@F1>2?1BGD3BF4B344FGGH31BBBBF44F3GD
@M02034:409:000000000-BFKT7:1:1112:9493:18429 1:N:0:29
AAAGTCGAGGTGCCTAAAGTGGCAACCCAGACTAGGGC
+
BABCCFCCCCCCGGGGGGGGGGGHHHHGGHHGHHHGEH
@M02034:409:000000000-BFKT7:1:1112:20831:18441 1:N:0:29
AAAGTCGAGGTGCCTAAAGTGGCAACCCAGACTACTGGTCAGGTTGGTGGTGTAGAGCTTCCTGTAGCCGCATGGCGTTCGTACTTAAATATGGAACTAACCATTCCAATTTTCGCTGTCTCTTATACACATCTCCGAGCCCACGAGACG
+
A3AAAFBBB@>ABGGFGFFGGGGHFFFCFDEGHHHHHHFFHHHGGHGGGGEFFFHGHHHHHFHFGFHHHFCEGFHHEEGEEEFGHHFFHHGHHHHFFHHFHHH3GFDFGHHHHHGGGGGGHFHHHHHHEHFBCGGFE@DF@FGCF?CGGG
@M02034:409:000000000-BFKT7:1:1112:17406:18442 1:N:0:29
AAAGTCGAGGTGCCTAAAGTGGCAACCCAGACTAAGTCTCAGGTTGGTGGTGTAGAGCTTCCTGTAGCCGCATGGCGTTCGTACTTAAATATGGAACTAACCATTCCAATTTTCGCTGTCTCTTATACACATCTCCGAGCCCACGAGACG
+
BBBBBFBBBBBAGGGGGGGGGGGHHHHGGHHGHHHHHHHHHHHHHHGGGGGFHHHDHHHHHHHHHHHHHGGGGGHHGGGGGGHHHHHHHHHHHHGHFFGHFHHHHHHHHHHHHHGGGGGGHHHHHHHHHHHHHHHHGCGGGGHGGGGGGG
@M02034:409:000000000-BFKT7:1:1112:22610:18452 1:N:0:29
AAAGTCGAGGTGCCTAAAGTGGCAACCCAGACTGAGCGTCTTGTTGGTGGTGTAGAGCTTCCTGTAGCCGCATGGCGTTCGTACTTAAATATGGAACTAACCATTCCAATTTTCGCTGTCTCTTATACACATCTCCGAGCCCACGAGACG
+
A@AAAFBAD>A4FGGGGFGGGFAEFGGEFHHFHFFHFGGGGFHEFBBEFFECAGHGHHHHGGHDFEGFGEFEFEGHGEGGGGHHFEHFBFDFGFFFFHHGGHHFFFGHFFGFHHFGGCGBGHHHFHHH3CFHGFHGG@FGBFHEGC?CAC
@M02034:409:000000000-BFKT7:1:1112:23731:18452 1:N:0:29
AAAGTCGAGGTGCCTAAAGTGGCAACCCAGACTCCTCCGAATGTTGGTGGTGTAGAGCTTCCTGTAGCCGCATGGCGTTCGTACTTAAATATGGAACTAACCATTCCAATTTTCGCTGTCTCTTATACACATCTCCGAGCCCACGAGACG
+
A?AB>FAAD>AAGFGGGEFGEGGHHHHGGHHGHHHHHHGGBFGFGGHEEGGGGGGFFFHFHHHHHBFFHGGGG?GHGDFFEGHHHHGH3DHHHHHFFGFFHGHHHHFGHHHHHGGGGGGFFGGHGHFHFHEHBGFHGG?CGGHFFG?DA?
@M02034:409:000000000-BFKT7:1:1112:28061:18464 1:N:0:29
ACAGTCGAGGTGCCTAAAGTGGCAACCCAGACTCATCCTCCTTTTGGTGGTGTAGAGCTTCCTGTAGCCGCATGGCGTTCGTACTTCAATATGGAACTCACCATTCCAATTTTCGCTGTCTCTTATACACATCTCCGAGCCCACGAGACG
+
>3>AABAA3D>A4BGGGFGG5FFBFGHEFHGFHHFHGHFHH25DFAEGC2ABFFH55DFHFHHHHH5FGGEEGGHHGGGGGGHHBB4BGH4FGFBFHHBGHFFBFFHHHHGHHHEGGGGHHHHHHHGHGHFHHHFHGCGGGGHGGGGGGG
@M02034:409:000000000-BFKT7:1:1112:21206:18477 1:N:0:29
AAAGTCGAGGTGCCTAAAGTGGCAACCCAGACTCTGAATCAGGTTGGTGGTGTAGAGCTTCCTGTAGCCGCATGGCGTTCGTACTTAAATATGGAACTAACCATTCCAATTTTCGCTGTCTCTTATACACATCTCCGAGCCCACGAGACG
+
CCCCCFBCCCBBGGGGGGGGGGGHHHHGGHHGHHDHA55AF3FGHHGGGGGFHHHHHHHHHHHHHHHHHGGGGGHHGGGGGGCHHHHHHHHHHHHHHHHHHHHHHHHHHHHHHHGGGGGHHGHHHHHHGHFHHHHHGCGCGGHGGGGGGF
@M02034:409:000000000-BFKT7:1:1112:24855:18487 1:N:0:29
AAAGTCGAGGTGCCTAAAGTGGCAACCCAGACTGAGAGTAGGGTTGGTGGTGTAGAGCTTCCTGTAGCCGCATGGCGTTCGTACTTAAATATGGAACTAACCATTCCAATTTTCGCTGTCTCTTATACACATCTCCGAGCCCACGAGACG
+
A@A@ABAA@D>ABFGGGGGGAGFHHHHGGGGFHHHHHHFGFGFHGEGGGGABFGH2GHHHGHHGHHHHHGGGGGHHGFGGFFGHHHFHHHEHHGHHFHFGHHGGHHHHHHHHHHGGGGGHHHHHHHHHGHGGHHHHGCCC@FHGGGGGGG
@M02034:409:000000000-BFKT7:1:1112:14291:18493 1:N:0:29
AAAGTCGAGGTGCCTAAAGTGGCAACCCAGACTTCTAATAATGTTGGTGGTGTAGAGCTTCCTGTAGCCGCATGGCGTTCGTACTTAAATATGGAACTAACCATTCCAATTTTCGCTGTCTCTTATACACATCTCCGAGCCCACGAGACG
+
BBBBBFBBDDAAGGGGGGGGGGGHHHHGGHGGHHHHFGHHHHFHHHHGGGGFEHG5FHHHHHHHHHFHHGGGGGHHGGGGGGHHHGHGHH4FGHHHGHGFGHGHHHGHHHHHHFEGGGGGHHHHHHGBGFFFGHHHGGGGGGGGGGGDDD
@M02034:409:000000000-BFKT7:1:1112:26591:18496 1:N:0:29
AAAGTCGAGGTGCCTAAAGTGGCAACCCAGACTGATAAGCAGGTTGGTGGTGTAGAGCTTCCTGTAGCCGCATGGCGTTCGTACTTAAATATGGAACTAACCATTCCAATTTTCGCTGTCTCTTATACACATCTCCGAGCCCACGAGACG
+
AAAABF?ABBAAFGGGGGGGGGGHHGHGGHHGHHGFFHGHGHEHHHFEGEEFGDGFHFFHHGHFGGGGGGG@AEH1EEEGGEGEGHGGHHGHHHFHHHHHHHHHHHHFHHHHHEGFGCEF4FFGFGHFFFHCGFHGEBCFBFGGGCCD?D
@M02034:409:000000000-BFKT7:1:1112:13759:18517 1:N:0:29
AAAGTCGAGGTGCCTAAAGTGGCAACCCAGACTAGTTCTGGGGTTGGTGGTGTAGAGCTTCCTGTAGCCGCATGGCGTTCGTACTTAAATATGGAACTAACCATTCCAATTTTCGCTGTCTCTTATACACATCTCCGAGCCCACGAGACG
+
AAAAAFABDBA>FGGGGGGGFGGHHHHGGHFGHFGGHHHHGGGGFGGFGGGBFFHFGFHHHHHHHHFHGGGGGGHGGGGGGFGHHH4GGH4GHHHHHH3BGA3GHHHGFGHHHFGGGGGGHHHHHHHHGHHHGHGHGCGGGCGGGDGFDG
@M02034:409:000000000-BFKT7:1:1112:23184:18518 1:N:0:29
AAAGTCGAGGTGCCTAAAGTGGCAACCCAGACTTCGGCTCATGTTGGTGGTGTAGAGCTTCCTGTAGCCGCATGGCGTTCGTACTTAAATATGGAACTAACCATTCCAATTTTCGCTGTCTCTTATACACATCTCCGAGCCCACGAGACG
+
C@BCCFBADBAAGGGGGGGGGGGHHHHGGHHGHHHGGGGGHHHHHHHGGGEFGHHHHHGHHHHGHHHHHGGGGGHHGGGGGGGHHHHHGHHHHHHHGHGHHHHHHHGHHHHHHFEGGGGHHGHHGHHFGHGHHHHHGCGGGGHGGGGGDG
@M02034:409:000000000-BFKT7:1:1112:12541:18519 1:N:0:29
AAAGTCGAGGTGCCTAAAGTGGCAACCCAGACTGGGCTGAATGTTGGTGGTGTAGAGCTTCCTGTAGCCGCATGGCGTTCGTACTTAAATATGGAACTAACCATTCCAATTTTCGCTGTCTCTTATACACATCTCCGAGCCCACGAGACG
+
A3AABFBBDD>>BFGGGGGGGGFHHHHDFHEFHHHHHHGHHHHHHFHGGGFBFGHFHHHHHHHHHH5GHGGGGGHHEEFGGFGHHH4FFH4GHHHHHHFGHHHHHHHHFHHHHFGGGGGGHGHHGHHHHHHHHFF2F@CGGGHGGGGDGG
@M02034:409:000000000-BFKT7:1:1112:18825:18523 1:N:0:29
AAAGTCGAGGTGCCTAAAGTGGCAACCCAGACTCAGAAGACGGTTGGTGGTGTAGAGCTTCCTGTAGCCGCATGGCGTTCGTACTTAAATATGGAACTAACCATCCAATTTTCGCTGTCTCTTATACACATCTCCGAGCCCACGAGACGG
+
DDDDCFCDCCAAGGGGGGGGGGGHHHHGGHHGHHHHHHHHHGGGGGGGGGEFHHHHHHHHHHHHHHHHHGGGGGHHGGGGGGHHHHHHHHHHHHHHGHHHHHHHHHHHHHHHHGGGFEFHHGHHHHFHGHHGHHHGCGGGGHGGGGGGGC
@M02034:409:000000000-BFKT7:1:1112:14296:18524 1:N:0:29
AAAGTCGAGGTGCCTAAAGTGGCAACCCAGACTTCTGGGGTGGTTGGTGGTGTAGAGCTTCCTGTAGCCGCATGGCGTTCGTACTTAAATATGGAACTAACCATTCCAATTTTCGCTGTCTCTTATACACATCTCCGAGCCCACGAGACG
+
CCCCCFCCCCBAGGGGGGGFGGGHHHHGGHHGHHHHHHHGEGGGGGGFGGGFGHHFHHHHHHHHHHHGGGGGGGHGGEGGGFFGHHHHHHGHHHGHGHHHHHGHGHHGHHHHHHGGGGFGHHHHHGFHGFHHHGHGGCGGGGHGGGGGGG
@M02034:409:000000000-BFKT7:1:1112:14843:18526 1:N:0:29
AAAGTCGAGGTGCCTAAAGTGGCAACCCAGACTGGGGGTGCGGTTGGTGGTGTAGAGCTTCCTGTAGCCGCATGGCGTTCGTACTTAAATATGGAACTAACCATTCCAATTTTCGCTGTCTCTTATACACATCTCCGAGCCCACGAGACG
+
BABBAFAABDABGGFGGGGDGGGHHDGGGHHGHGGFEG2A10EEFGGEGGDFFGH5FGHHHHHGHGFFBFGGGGGHGEGGGGGHHFHHHHFGHHFFHHHHHHGHHGHGHHHHHFGGDDGFHGHHFHFHHHFCCGHHGGGC-FHGC@FDFG
@M02034:409:000000000-BFKT7:1:1112:15153:18552 1:N:0:29
AAAGTCGAGGTGCCTAAAGTGGCAACCCAGACTACGAATGAGGTTGGTGGTGTAGAGCTTCCTGTAGCCGCATGGCGTTCGTACTTAAATATGGAACTAACCATTCCAATTTTCGCTGTCTCTTATACACATCTCCGAGCCCACGAGACG
+
A?AB>DAABDBBGGGGFGGFEGGHHGGEFHHGHHHEGHHFFGHBGFEBCEEGGFGHHFHHFHHGFFGHFGGGGGHGGGGGGFFHGGFFGHHHHE3DFFBCGHFGFGHHHHHHHFGGGGGFHHHHFHFFDGGHHHH2D@GGGGHGGGGDED
@M02034:409:000000000-BFKT7:1:1112:17424:18557 1:N:0:29
AAAGTCGAGGTGCCTAAAGTGGCAACCCAGACTAAGAATCATGTTGGTGGTGTAGAGCTTCCTGTAGCCGCATGGCGTTCGTACTTAAATATGGAACTAACCATTCCAATTTTCGCTGTCTCTTATACACATCTCCGAGCCCACGAGACG
+
BBBBBFBBBBBBGGGFGGGGGFGGHHHGGHHGHFGH3AEGGGHHHHHEGGGGHFHGHHHHHHHHHFHHHGFEFGHHGGGGGGHHHHGHHHHHHHHHHHHGFHHHHHHHHHHHHHGGGGGHHFHHDFBFGHEHHHGGG@/CGGHGGGGAD<
@M02034:409:000000000-BFKT7:1:1112:11284:18564 1:N:0:29
AAAGTCGAGGTGCCTAAAGTGGCAACCCAGACTGGGCAGGATGTTGGTGGTGTAGAGCTTCCTGTAGCCGCATGGCGTTCGTACTTAAATATGGAACTAACCATTCCAATTTTCGCTGTCTCTTATACACATCTCCGAGCCCACGAGACG
+
CCCCCFCBCCAAGGGGGGGGGGGHHHHGGHHGHHHHHHGGGHHHHHHGGGEBGHHGHHHHHHHHHHHHHGGGGGHHGGGGGGFHHHHHHHFHHHHHHHHHHHHHHHHHHHHHHHGGGGGHHGHGHHHHHHHHHHHHGGGGGGHGGGGGGG
@M02034:409:000000000-BFKT7:1:1112:20672:18573 1:N:0:29
AAAGTCGAGGTGCCTAAAGTGGCAACCCAGACTAAGCAGAAGGTTGGTGGTGTAGAGCTTCCTGTAGCCGCATGGCGTTCGTACTTAAATATGGAACTAACCATTCCAATTTTCGCTGTCTCTTATACACATCTCCGAGCCCACGAGACG
+
B?ABBFBBBB>AFGGGGGGGFFGHHHHGGGGGHGHHHHHHHHHHHGGGGGFFFHHGHHHHHHHGHHGHHGGGGGHHGEGGGGFHHHHFHHHHHHFHHHFHGHHHHHHHHHHHHHGGGGGHHHHHHHHHHHGHHHHHG/DGFFHGGGGGGC
@M02034:409:000000000-BFKT7:1:1112:28844:18578 1:N:0:29
AAAGTCGAGGTGCCTAAAGTGGCAACCCAGACTAAGAAGCATGTTGGGCTTGTAGAACTTCCTGTAGCCGCATGGTGTTCGTACGTAAATATGAAACTAACCTTTCCAATTTTCGCTGTCTCTTATACACATCTCCGAGCCCACGAGACG
+
CCCCCFABBCABGGGGGGGGGGGHHHHGGHHGHFGGHHF335BFEHF22BFAFFH553DB5BA5B55AABE0EA15@1?DE1BB/BBF1FGGG443BFGF3?3DF3DBFFGHHHFGGEEGGFFFFGHF?FGHHHHFGGCCDGHG?DCADA
@M02034:409:000000000-BFKT7:1:1112:7950:18581 1:N:0:29
AAAGTTGAGGTGCCTAAAGTGGCAACCCAGACTAAGCAGAATGTTGGTGGTGTAGAGCTTCCTGTAGCCGCATGGCGTTCGTACTTAAATATGGAACTAACCATTCCAATTTTCGCTGTCTGTTATACACATCTCCGAGCCCACGAGACG
+
A?AB>5BDFFFAFGGGGGGDBEFHHGFEGHFAFGHHGHBG3DFBFDGEAAEGGFHGFGHGEGGFGFHHEEEAEEHH0?EFGFHGBBEGGHHHHGFHHHFFGFBGGGHFHHHHHHGFGGFHH4FGGHHHEFGEGHFFGG/@<FGEDGGDDC
@M02034:409:000000000-BFKT7:1:1112:3429:18583 1:N:0:29
AAAGTCGAGGTGCCTAAAGTGGCAACCCAGACTCTGGATGGTGTAGAGCTTCCTGTAGCCGCATGGCGTTCGTACTTAAATATGGAACTAAACATTCCAATTTTCGCTGTCTCTTATACACATCTCCGAGCCCACGAGACGGACTCCTAT
+
A?AAAFAAD2>AFAGFGGGGFGABFABBCGGFGHHHHGHGGHFBADFEDFHBBFG5DDBBA0AEECBA1>FE>BBBGFBBF@FGGF3B@B33@BBFBF4BBFFH4E??E?FGFFHBBFF4CBG3FFDE/B>/F/?B@D<DAAC@/F1?FF
@M02034:409:000000000-BFKT7:1:1112:17636:18597 1:N:0:29
AAAGTCGAGGTGCCTAAAGTGGCAACCCAGACTGCGGTGGGGGTTGGTGGTGTAGAGCTTCCTGTAGCCGCATGGCGTTCGTACTTAAATATGGAACTAACCATTCCAATTTTCGCTGTCTCTTATACACATCTCCGAGCCCACGAGACG
+
AAABBFBBBBAAGGGGGGGGFGGHHHHGGCHGHHHGGEGGGGGGGGGGGGEFGFHGHHHHHGHHHHHHHGGEGGHHGEEFGGGHHHHHHHHHHH3GFHHHHHHHHHHGHGGHGGGGGGGFFHFGFHGFDGGFHHHFFCGGGGHEFGGGGG
@M02034:409:000000000-BFKT7:1:1112:7956:18598 1:N:0:29
AAAGTCGAGGTGCCTAAAGTGGCAACCCAGACTAAGCAGAATGTTGGTGGTGTAGAGCTTCCTGTAGCCGCATGGCGTTCGTACTTAAATCTGGAACTCACCATTCCAATTTTCGCTGTCTCTTATACACATCTCCGAGCCCACGAGACG
+
A1AAA3>A>A>AGGGGGGGGGAB0BBGBFGEGHHHHHHHHHHFHG2GGGGCBGHH2DGHHHHHFGH2GHGFGEGHHGGGGGGHHHHBHGH2FGFFGHH1BFHHGHHHHGHHHHHGGGGGHHGHHHHHHHHHHHHHHGGGGGGHGGCGGGG
@M02034:409:000000000-BFKT7:1:1112:17785:18607 1:N:0:29
AAAGTCGAGGTGCCTAAAGTGGCAACCCAGACTAATCATAATGTTGGTGGTGTAGAGCTTCCTGTAGCCGCATGGCGTTCGTACTTAAATATGGAACTAACCATTCCAATTTTCGCTGTCTCTTATACACATCTCCGAGCCCACGAGACG
+
CCCCCFBCCCCCGGGGGGGGGGGHHHHGGHHGHHHHFHHFHHHHHHHGGGGGHHHFHHHHHHHHHHHHHGGGFGHHGGGGGGHHHHHHHHHHHGGHEHHHHHHHHHHHFGHHHHEEEEGGHGHHHHHHHHBHHHHGGDGGGGHGGGGGGD
@M02034:409:000000000-BFKT7:1:1112:12569:18611 1:N:0:29
AAAGTCGAGGTGCCTAAAGTGGCAACCCAGACTAAGAATGAGGTTGGTGGTGTAGAGCTTCCTGTAGCCGCATGGCGTTCGTACTTAAATATGGAACTAACCATTCCAATTTTCGCTGTCTCTTATACACATCTCCGAGCCCACGAGACG
+
AABCAFAADDAAGGGGGGGGGGFGHGGFGHHFHHHHFGGFBGFAFFEBFFEFGFHFHFHHHHFGHHDFFFEEEGFGGEGGGGHHFB@B3@BBGGFGHHDFFFGB?FHHHHHHHGGGGGEFHGHFFHHBGHHHHHGFG?CDGGHGGGGD/E
@M02034:409:000000000-BFKT7:1:1112:12589:18619 1:N:0:29
ACAGTCGAGGTGCCTAAAGTGGCAACCCAGACTAAGCATGAGGTTGGTGGTGTAGCGCTTCCTGTATCCGCATGGCGTTCGTACTTCAATCTGGAACTCACCATTCCAATTTTCGCTGTCTCTTATACACATCTCCGAGCCCACGAGACG
+
>1>>>DAA1A>>1BGFGGGG1AFBGFFAFH0FGHHH0BF1GB0FF0EEABABAFG2AEFGGHHGHH2FGFFEEEHHGEEGGEGH/F1FGH1GHHFHHH1FFFF1FFFFGGHHHEEGGGEHHHHHGHHHGGHHHHHHGCGGGGHGGGCGCG
@M02034:409:000000000-BFKT7:1:1112:6341:18620 1:N:0:29
AAAGTCGAGGTGCCTAAAGTGGCAACCCAGACTCTGCATAAGGTTGGTGGTGTAGAGCTTCCTGTAGCCGCATGGCGTTCGTACTTAAATATGGAACTAACCATTCCAATTTTCGCTGTCTCTTATACACATCTCCGAGCCCACGAGAC
+
AAAC>BAADDBCGGGGGGGGEGFGGGGGGHHGHCGGHDF5BBFDFFFEEEEGGHHHHGHHHHHGGHHGGGE>FFHHEGGGGEFHFBEFGHHHHGFFFHDFBFGFFFGFEGHHHFEEGGEFGGHHHHFHFHHHFHFFG?DGGFHGGGGGF
@M02034:409:000000000-BFKT7:1:1112:21405:18627 1:N:0:29
AAAGTCGAGGTGCCTAAAGTGGCAACCCAGACTTCTACGGCTGTTGGGGGTGTAGAGCTTCCTGTAGCCGCATGGCGTTCGTACTTAAATATGGAACTAACCATTCCAATTTTCGCTGTCTCTTATACACATCTCCGAGCCCACGAGACG
+
BBABBFABBBBBGGGGGGGGGGGHHHHGGHHGHHHGHHFGCGGHHHG0A0AAFHHDF5GFBGHFHGHBGEEEGGH1E1>FF?B?EGHBEGHFGF3FGHHHCE3FGGHHGHFHHFCAFDDHFFFGDG2GGFFHHHFGG?CCCGHGGD@ADG
@M02034:409:000000000-BFKT7:1:1112:9809:18631 1:N:0:29
AAAGTCGAGGTGCCTAAAGTGGCAACCCAGACTGTGGGTGGTGTTGGTGGTGTAGAGCTTCCTGTAGCCGCATGGCGTTCGTACTTAAATATGGAACTAACCATTCCAATTTTCGCTGTCTCTATACACATCTCCGAGCCCACGAGACGG
+
CCCCCFBCCCCBGGGGGGGGGGGHHHHGGHHGHHHHHGGGGGGHGCGGG1BBFGG55AFH5G5FG5AGHGGGGDHAEFEGG1FHHEHHHHHHHEFHGHHHHH3GHFGHHHHHHHGGGGGGHGHHHHGFHGHHHHHGGGGGGHGGGGGGGG
@M02034:409:000000000-BFKT7:1:1112:8714:18634 1:N:0:29
AAAGTCGAGGTGCCTAAAGTGGCAACCCAGACTACGTCGGGGGTTGGTGGTGTTGAG
+
BCCCCFCCCCCBGGGGGGGGGGGHHHHGGHHGHH3EB2AFGGGGE>0B?EE111B3B
@M02034:409:000000000-BFKT7:1:1112:17128:18634 1:N:0:29
AAAGTCGAGGTGCCTAAAGTGGCAACCCAGACTAATAATCATGTTGGTGGTGTAGAGCTTCCTG
+
CCCCCFCCCCCCGGGGGGGGGGGHHHHGGHA2B33DA5D55DGH5F2A22E213D5ABAB5BAF
@M02034:409:000000000-BFKT7:1:1112:27680:18635 1:N:0:29
AAAGTCGAGGTGCCTAAAGTGGCAACCCAGACTGTGCATCTGGTTGGTGGTGTAGAGCTTCCTGTAGCCGCATGGCGTTCGTACTTAAATATGGAACTAACCATTCCAATTTTCGCTGTCTCTTATACACATCTCCGAGCCCACGAGAC
+
BABABFAADBAAGGGGGGGGGGGHHHHGGGEGHF3DGFFH5DDFGFGGEEEFGHHFHHHHHHHHHHHHHGGGGGHHGEFGGGBHHH4G3F4FGBFHHG@GHHHHHHFHFHHHHHGGGGEFHHHHHHGHBBDHGGGHG/BCGGHGFGGGF
@M02034:409:000000000-BFKT7:1:1112:28391:18637 1:N:0:29
AAAGTCGAGGTGCCTAAAGTGGCAACCCAGACTGGGGGG
+
A3>AAFBBDBAAGGGGGGGGGGGGHGHGGHHGHHE2A2E
@M02034:409:000000000-BFKT7:1:1112:14840:18644 1:N:0:29
AAAGTCGAGGTGCCTAAAGTGGCAACCCAGACTATTTGTAATGTTGGTGGTGTAGAGCTTCCTGTAGCCGCATGGCGTTCGTACTTAAATATGGAACTAACCATTCCAATTTTCGCTGTCTCTTATACACATCTCCGAGCCCACGAGACG
+
CBCCCFCCCDBBGGGGGGGGGGGHHHHGGHHGHHHHHHHHHHHHHHHFGGFGGHHHHHHHHHHHHGHHHGGGGGHHGGGGGGHHHHHHHHHGHHHHHHGHFHHHHHFGHHHHHGGGGGGHHHHHHHGHHHHHGGHHGGGGGGHGGGGGGG
@M02034:409:000000000-BFKT7:1:1112:7696:18649 1:N:0:29
ACAGTCGAGGTGCCTAAAGTGGCAACCCAGACTCAGCCTCAGGTTGGTGGTGTAGCGCTTCCTGTATCCGCATGGCGTTCGTACTTAAATCTGGAACTCACCATTCCAATTTTCGCTGTCTCTTATACACATCTCCGAGCCCACGAGACG
+
A3>AAFAAAD>ABBGGGGGG5BFBGGG2FGAFHHHH3FFFGG3GG2EGGGABFGH5AEGGGHHFGH5DGGFGFGHHGGGGGGHHHH4BDG4FGFHHGH?FGHHFGHHHGHHHHGGGGGGGHHHHHHFHFGHHGHHFGGGGGGHGGCGGGG
@M02034:409:000000000-BFKT7:1:1112:21350:18651 1:N:0:29
AAAGTCGAGGTGCCTAAAGTGGCAACCCAGACTACGAATCATGTTGGTGGTGTAGAGCTTCCTGTAGCCGCATGGCGTTCGTACTTAAATATGGAACTAACCATTCCAATTTTCGCTGTCTCTTATACACATCTCCGAGCCCACGAGACG
+
BBBBBFBBBDAAGGGGGGGFGGGHHHHGGHHGHFHGGFGGHHHHHHHGGGGFGHHHHHHHHHHHHHHHHGGGGGHFGGGGGEFHHHHHHHHHHGHHFHHGHHGGHHGHGGHHHHGGGGGHHGHHHHBGFHHHHHHGFFGGGGHGGCGDCF
@M02034:409:000000000-BFKT7:1:1112:21504:18675 1:N:0:29
AAAGTCGAGGTGCCTAAAGTGGCAACCCAGACTCCTCCTCCTGTTGGTGGTGTAGAGCTTCCTGTAGCCGCATGGCGTTCGTACTTAAATATGGAACTAACCATTCCAATTTTCGCTGTCTCTTATACACATCTCCGAGCCCACGAGACG
+
BBCCCFCCCCCCGGGGGGGGGGGHHHHGGHHGHHHHHHHHHHHHHHHEGGGFHHHFHHHHHHHHHHHHGGGGGGHHGGGGGGHHHHHHHHHFHHHHHHHHHHGHHHHGHGHHHHGGGGGHFHHHHHHHHHHHHHHHGFFGGGHGGGG/EE
@M02034:409:000000000-BFKT7:1:1112:27451:18676 1:N:0:29
AAAGTCGAGGTGCCTAAAGTGGCAACCCAGACTTAGAAGACTGTTGGTGGTGTAGAGCTTCCTGTAGCCGCATGGCGTTCGTACTTAAATATGGAACTAACCATTCCAATTTTCGCTGTCTCTTATACACATCTCCGAGCCCACGAGAC
+
AAAAAFAADDABGFGGGGGGGEEEGCGEF2FFF55D5AB3BBGFGGABFEBFFFGDGGFHHEHGGHFFGFGEEFHHGGGEGG2GGHFBGF4BGB3@FFFGHHDBBGGG?FGHHHGGGGEGGFFEFG4BFG2FGFD2?/<<>CGGG/AED
@M02034:409:000000000-BFKT7:1:1112:16101:18709 1:N:0:29
AAAGTCGAGGTGCCTAAAGTGGCAACCCAGACTGGGAGGGAGGTTGGTGGTGTAGAGCTTCCTGTAGCCGCATGGCGTTCGTACTTAAATATGGAACTAACCATTCCAATTTTCGCTGTCTCTTATACACATCTCCGAGCCCACGAGACG
+
AAAA>FAADDA1GFAGGGG3GGGHGFFEGGHGGHHHHGGGAE?AGHE/FEBF/BFHHF1CGHEHHHFFDECEFEHHGEECEG0GF2G1FGB2FHDB1G1F1>DFB22EGHFFGFGGGGBHH2DF>F>GB1<G<F1@?@?/@</FCCC.A?
@M02034:409:000000000-BFKT7:1:1112:22900:18710 1:N:0:29
AAAGTCGAGGTGCCTAAAGTGGCAACCCAGACTGAGAATAAGGTTGGTGGTGTAGAGCTTCCTGTAGCCGCATGGCGTTCGTACTTAAATATGGAACTAACCATTCCAATTTTCGCTGTCTCTTATACACATCCCGAGCCCAC
+
A?AB>DA>D>AAGGGDBGGGGFGHHGHGGHHGHHFGHFGH5FGFGBAABEEGFHHFFGHHHHHHGGGGGGEEFEAF>EGG1EHHGGGG3FGHHHGHFHGHGHEBFFDGGGHHHHGGGGGHHHGH4BFHDFGHHBFDACGGG/F
@M02034:409:000000000-BFKT7:1:1112:27801:18710 1:N:0:29
AAAGTCGAGGTGCCTAAAGTGGCAACCCAGGCTAATCGTGGTGTTGGGGTTGTAGCAGTTGCTGTGGCC
+
AABBBFAADBAAGGGGGGGGFEFHHHHGGH2B23B53B2B2ABFAG200BEEEGH553DD5D35D321?
@M02034:409:000000000-BFKT7:1:1112:8367:18711 1:N:0:29
AAAGTCGAGGTGCCTAAAGTGGCAACCCAGACTCGGGATTCTGTTGGTGGTGTAGAGCTTCCTGTAGCCGCATGGCGTTCGTACTTAAATATGGAACTAACCATTCCAATTTTTGCTGTCTCTATACACATCTCCGAGCCCACGAGACGG
+
A3A?AFBA>D>AGGGGGGGGEFFHHGHGGHHABFCFG2ABFGBGADAE1AEAA3D5BBABAFDHAE553BE0EEC1>>EF1?2?1F4F3B4@BF33B@3B303FDEG4BF3F44/BF3?B4FFFG4F4B1BGDGHEGGCG/GAD/@/<<?
@M02034:409:000000000-BFKT7:1:1112:24424:18712 1:N:0:29
AAAGTCGAGGTGCCTAAAGTGGCAACCCAGACTGCTAGGTCTGTTGGTGGTGTAGAGCTTCCTGTAGCCGCATGGCGTTCGTACTTAAATATGGAACTAACCATTCCAATTTTCGCTGTCTCTTATACACATCTCCGAGCCCACGAGACG
+
CCCCCFBCCCCCGGGGGGGGGGGHHHHGGHHGHFHHHHHG5FFBGHGAC2EFAFHBA5GHEGFFHFFFHFEEGGHAEEEGGEHHHHHFHHHHFD3@GGHHHHBGGDGGFHGHHGGGGGEHHHHFGGFGFFFFHHHFD/CC/FCFGCFCDA
@M02034:409:000000000-BFKT7:1:1112:13740:18719 1:N:0:29
AAAGTCGAGGTGCCTAAAGTGGCAACCCAGACTGGGATGGCGGTTTGTGGTGTAG
+
>?AAAFAADD>AGGGCGGGF11B0BFGGGHHFHHHG0F0AA//AE/BG0/BBBFG
@M02034:409:000000000-BFKT7:1:1112:22901:18728 1:N:0:29
AAAGTCGAGGTGCCTAAAGTGGCAACCCAGACTGAGAATAAGGTTGGTGGTGTAGAGCTTCCTGTAGCCGCATGGCGTTCGTACTTAAATATGGAACTAACCATTCCAATTTTCGCTGTCTCTTATACACATCCCGAGCCCACGAGACGG
+
BBBACFCCDBAAGGGGGGGGGGGHGHHGGHHGHHHHHHHGHHHHHHGFGG1FGHHHHHHHHFHHHHHHHGGFGGHHGGGGGGGHHHHGFHFHFHGBGHHHHHHHGHGHFFGHHHGGGGGHHHHHHHHHGHGHHHHFDCGFFHGGGGGGGF
@M02034:409:000000000-BFKT7:1:1112:26741:18731 1:N:0:29
AAAGTCGAGGTGCCTAAAGTGGCAACCCAGACTCAGAATACGGTTGGTGGTGTAGAGCTTCCTGTAGCCGCATGGCGTTCGTACTTAAATATGGAACTAACCATTCCAATTTTCGCTGTCTCTTATACACATCTCCGAGCCCACGAGACG
+
A3AABFABDBAAGGGGGGGGGDFBGHHGGHHGHHHHHHHHHH2GFEGGGGEFGHHEGHHHHHHHHHEGHGGGGGHHGGGGGGGHGG@GGHEGHFHGGH?GHHGHHHHHHHHHHHGGGGGHGHHHHHHHHHHFHHHHGCCGGGHGGGGFGG
@M02034:409:000000000-BFKT7:1:1112:26756:18739 1:N:0:29
AAAGTCGAGGTGCCTAAAGTGGCAACCCAGACTCAGAATACGGTTGGTGGTGTAGAGCTTCCTGTAGCCGCATGGCGTTCG
+
>1AA1BA>AAAAFFGFA1B3BBBFEBBBFAB0F1FGEFGD1FEBBAA/AEBBAAF2A1B11BGB12D2BAE/B?F0/>>CE
@M02034:409:000000000-BFKT7:1:1112:7778:18754 1:N:0:29
ACAGTCGAGGTGCCTAAAGTGGCAACCCAGACTAATAAGCAGGTTGGTGGTGTAGCGCTTCCTGTATCCGCATGGCGTTCGTACTTCAATCTGGAACTAACCATTCCAATTTTCGCTGTCTCTTATACACATCTCCGAGCCCACGAGACG
+
A3AABFBA@A>ABFGGGGGGFDF4GGHEFFFFHHHH5FFGHHHHH2FGGEEFGHH5AFFGGHHFGH5DGGFGEGHHGEGGGFHHHH4BGH3FHGHHHH3BGHHHGHHHHHHHHGGGGGGHHHHHGHHHHHGHHHHFGCGGGGHGGCCCDF
@M02034:409:000000000-BFKT7:1:1112:7148:18758 1:N:0:29
AAAGTCGAGGTGCCTAAAGTGGCAACCCAGACTAATCATTCTGTTGGTGGTGTAGAGCTTCCTGTAGCCGCATGGCGTTCGTACTTAAATCTGGAACTAACCATTCCAATTTTCGCTGTCTCTTATACACATCTCCGAGCCCACGAGACG
+
A1A>AF?A@DAAGGGGGGGG1GFHHHHEGHGFHBDGFHFGHHGGHGEFGGGFABG21FEFGHHHHG2FGEECEEFGGEEFFEEGH22BGH2BF111FCGHF0GHHHHBBGFHD2/?EE<<>FG21BFFGGB1FDHFG?CCGEEE@/@ACE
@M02034:409:000000000-BFKT7:1:1112:12249:18762 1:N:0:29
AAAGTCGAGGTGCCTAAAGTGGCAACCCAGACTCCGAATCATGTTGGTGGTGTAGAGCTTCCTGTAGCCGCATGGCGTTCGTACTTAAATATGGAACTAACCATTCCAATTTTCGCTGCCTCTTATACACATCTCCGAGCCCACGAGACG
+
BABBBFBBBBAAGGGGGGGGFGGHHHHGGHCFHGHG2EFFGHHHHFHGGGGFFDHFFFGHHHGHGFFGGGGGGGHHGEEGGAFGHHGHHH4FGFBBGH3GFFFHHHHEHHHHHFGGGG/BDGGHHHGFHHGHHHHGGCBG@<GA@@DFGD
@M02034:409:000000000-BFKT7:1:1112:13026:18764 1:N:0:29
AAAGTCGAGGTGCCTAAAGTGGCAACCCAGACTACTAATAATGTTGGTGGTGTAGAGCTTCCTGTAGCCGCATGGCGTTCGTACTTAAATATGGAACTAACCATTCCAATTTT
+
CCCCCFBABBAAGGGGGGGGGGGGHHHGGHGGH33DB5FGDGGHB52B2EFE13D5ADAB5FFEAEA53AE?FEFAE?EEEE2?1B4@3B4@B333B3B33B333B44BBF4H
@M02034:409:000000000-BFKT7:1:1112:8703:18766 1:N:0:29
AAAGTCGAGGTGCCTAAAGTGGCAACCCAGACTCAGCATAATGTTGGTGTTGTAGCACTTCCTGTGTCCGCATGGCGTTCGTACTTAAATATGGAACTCACCTTTCCAATTTTCGCTGTCTCTTATACACATCTCCGAGCCCACGAGAC
+
33>3>5AA>A>ACGGGGGGG5BFFFFHFGHDEHHHHHBB5ADGHHAG22ABFAGHD5BFG3FFHH3DDFFEGEEHFGFGGGEGH?D4BGHHHHHHHGH3@BG3BFDGFHHHHHHGGGG/GHFGHHHGHEHHHGHGGGCGGGGHGGGCGG
@M02034:409:000000000-BFKT7:1:1112:20722:18780 1:N:0:29
AAAGTCGAGGTGCTAAAGTGGCAACCCAGACTGCGGGGCAGGTTGGTGGTGTAGAGCTTCCTGTAGCCGCATGGCGTTCGTACTTAAATATGGAACTAACCATTCCAATTTTCGCTGTCTCTTATACACATCTCCGAGCCCACGAGACGG
+
CCCCCFCCCCAAGGGGGGGGGGHHHHGGHHGHHHGGGGGGGGGGHGBFGEFHFHGHGHHHHHHGHHHHGGGGFHFEEEGGEFGGHGHHHHHHHBGGHHHGHGHHHHHHHHHHHGGGGDHHHHHHHHHHHEGHHHHGCFFGFHGGGGGGGG
@M02034:409:000000000-BFKT7:1:1112:7661:18783 1:N:0:29
ACAGTCGAGGTGCCTAAAGTGGCAACCCAGACTCGGCATGAGGTTTGTGGTGTAGCGCTTCCTGTATCCGCATGGCGTTCGTACTTCAATCTGGAACTCACCATTCCAATTTTCGCTGTCTCTTATACACATCTCCGAGCCCACGAGACG
+
>1>AADAA>A1>BBGGGGGG11BB1BFABGAFHHGG0EE0FGBGG1EGFEFBFGH2/AFGGGHFGH2FGGEEFGHHGGGGGEHHGH1BGH1GGHHHGH>FGHHBFGHHHHHHHHGGGGFHHHHHHHGHFHHHHHFGGGCGGGHGCCGGGG
@M02034:409:000000000-BFKT7:1:1112:14975:18794 1:N:0:29
AAAGTCGAGGTGCCTAAAGTGGCAACCCAGACTAATA
+
A11>AFAADDAAGGGGGGGGGFGFGHHGGCF0E11DF
@M02034:409:000000000-BFKT7:1:1112:19789:18794 1:N:0:29
AAAGTCGAGGTGCCTAAAGTGGCAACCCAGACTACGAGGAATGTTGGTGGTGTAGAGCTTCCTGTAGCCGCATGGCGTTCGTACTTAAATATGGAACTAACCATTCCAATTTTCGCTGTCTCTTATACACACTCCGAGCCCACGAGACGG
+
BBB3ADAADBABGGGGGGGGGDFGHHGDFHHFHGGEEE??GGGHHHHAFAEFGGFFHFHHHGHFGHGHHGEEEGHHGEFEGE1GEHFGHHFFFBGHHHHHHFHGHHHFFHHHHGGGGGAGEHGFHF2FHGHGGFGGCCGGGHGCGGGGGG
@M02034:409:000000000-BFKT7:1:1112:26150:18794 1:N:0:29
AAAGTCGAGGTGCCTAAAGTGGCAACCCAGACTGATCCTAAGGTTGGTGGTGTAGAGCTTCCTGTAGCCGCATGGCGTTCGTACTTAAATATGGAACTAACCATTCCAATTTTCGCTGTCTCTTATACACATCTCCGAGCCCACGAGACG
+
CCCCCFAABCBBGGGGGGGGGGGHHHHGGHHGHHHFHHHGC3FHHHGFGGGFGHHFHHHHHFHHHHHGHGGGGGHHGGGGGGGHHHHHHHHHHHFHGHHHHHHHHHHHHHHHHHGGGGGHHGHHGHFHGGHHGHGHGC?FGEAFCC@</C
@M02034:409:000000000-BFKT7:1:1112:10269:18797 1:N:0:29
AAAGTCGAGGTGCCTAAAGTGGCAACCCAGACTAAGCATAATGTTTGGGTTGTAGCACTTGCTGTGTCCGCATGGCGTTCGTACTTAAATATGGAACTAACCTTTCCAATTTTCGCTGTCTCTTATACACATCTCCGAGCCCACGAGAC
+
BBBABF@BDBAAGGGGGGGGGFFHFHHGGHHGHHHH3BG55D5FAA322ABAEFHE53BF3D5BF35AAAEFF?G1>EFGG12F1@BFGH4FGFFFGH3GFH3BE3FFGGHHHH/EGAEGGHHGGHGHHHFHHHHHDBCDG/?/@<//A
@M02034:409:000000000-BFKT7:1:1112:22681:18798 1:N:0:29
AAAGTCGAGGTGCCTAAAGTGGCAACCCAGACTCGTGATTCGGTTGGTGGTGTAGAGCTTCCTGTAGCCGCATGGCGTTCGTACTTAAATATGGAACTAACCATTCCAATTTTCGCTGTCTCTTATACACATCTCCGAGCCCACGAGACG
+
C@BCCFCAADAAGGGGGGGGGGGHGHHGGHHGHHGHHHHHHGHGGGGGGGGFHHHHHHHHHHHHHHHHHGGGGGHHGGGGGFGHHHHHHHHHHHGHFHFFHHHHHHHHHHHHHHGGGGGHHHHHHHHFDGHHHHHHGCCFGGHGGGGGGG
@M02034:409:000000000-BFKT7:1:1112:3565:18798 1:N:0:29
ACAGTCGAGGTGCCTAAAGTGGCAACCCAGTCTGGTG
+
>1AA>B1>>>>>1BFGGGGG1BBBBFGABGB1BF0FG
@M02034:409:000000000-BFKT7:1:1112:20401:18801 1:N:0:29
AAAGTCGAGGTGCCTAAAGTGGCAACCCAGACTGCTGATGAGGTTGGTGGTGTAGAGCTTCCTGTAGCCGCATGGCGTTCGTACTTAAATATGGAACTAACCATTCCAATTTTCGCTGTCTCTTATACACATCTCCGAGCCCACGAGACG
+
BBBBBFBBBBABGGGGGGGGGGGHHHHGGGHGHHHHHFHHHHHHHHGEEGEFGFHHEHHGHHHHHHHHHGGCGGHHGGGGGGEHHHHHGHFHHFFHHGHHHGHGGHHHHHHHHHGGGGGFFGHHFHHHHHHHHHHHGCGGGGGGGCGGG?
@M02034:409:000000000-BFKT7:1:1112:22532:18808 1:N:0:29
AAAGTCGAGGTGCCTAAAGTGGCAACCCAGACTCCTCATGCTGTTGGGGTTGTAGAAGTTCCTTTAGC
+
BABBBFABBBBBGGGGGGGGGGGHHHHGGHHGHEB32FG55D5BBG2A2AEAA5F555AB5DA5D555
@M02034:409:000000000-BFKT7:1:1112:18474:18816 1:N:0:29
AAAGTCGAGGTGCCTAAAGTGGCAACCCAGACTGGGCGTGGGGTTGGTGGTGTAGAGCTTCCTGTAGCCGCATGGCGTTCGTACTTAAATATGGAACTAACCATTCCAATTTTCGCTGTCTCTTATACACATCTCCGAGCCCACGAGACG
+
BBBABFAADBBBGGGGGGGGGGFGHHHGGHHGHHHDHGGGGGGAFEEGGGEFGHHGHHHHHHHHHHHHHGGEGGHHGEFGGGHHHHHFFHHHHHDFFHHHHHHHHHHHGGHHGGGGGGGGGHHHHHHFFFFHHHHHCCDGGGHGGCCGGG
@M02034:409:000000000-BFKT7:1:1112:12996:18818 1:N:0:29
AAAGTCGAGGTGCCTAAAGTGGCAACCCAGACTAATAATAAGGTTGGTGGTGTAGAGCTTCCTGTAGCCGCATGGCGTTCGTACTTAAATATGGAACTAACCATTCCAATTTTCGCTGTCTCTTATACACATCTCCGAGCCCACGAGACG
+
BBBBBFBBBBBAFGGFGFGDGFGHGHHGDHCFHHGGFGHHHHHHGHGGGFGFHHH5FHHHGHEGGHHHHGGGGGHHGGGGGEHHHFHHHHGHGHGHGHHGHHHHHHHGHHHHHHGGGGGHHGHGHHHHFHFFFHHHGGGGGGHGGCGFGG
@M02034:409:000000000-BFKT7:1:1112:10437:18819 1:N:0:29
AAAGTCGAGGTGCCTAAAGTGGCAACCCAGACTAATAGTCAGGTTGGTGGTGTAGAGCTTCCTGTAGCCGCATGGCGTTCGTACTTAACTATGGAACTAACCATTCCAATTTTCGCTGTCTCTTATACACATCTCCGAGCCCA
+
A?AB>DA>D>AAFGGGGAFDBFFGHFBEBAFEFFGFFFGGEDGD3BAAABBAAAFAEBFEHBG5ADDFBAE>?FA10E/C1?2?B4@B3BB@F3BF33@3BB3BBBB4?FGHHD?EEGGBF4F44BB3BGD?2FDD//>B?C<
@M02034:409:000000000-BFKT7:1:1112:6216:18833 1:N:0:29
AAAGTCGAGGTGCCTAAAGTGGCAACCCAGACTGGGAGGGGTGTTGGTGTTGTAGAGGTTGCTGTGGCCGCATGGTGTTCGTACTTAAATATGGAACTAACCATTGCAATTTTCGCTGTCTCTTATACACATCTCCGAGC
+
A?ABADA>ADAAGGGFFFGGGGFGHFFEFHHFHHGHHG?E2BEABACBE1BGFBGH52BF2B3@D3B??EE>B>C33??FF1???44BBFGGG3B??G3BBB3BB43BBGHHHDC/EFAFGHHHGHFHBFFHHHG2A/>@
@M02034:409:000000000-BFKT7:1:1112:8731:18835 1:N:0:29
AAAGTCGAGGTGCCTAAAGTGGCAACCCAGACTAATACTCATGTTGGTGGTGTAGAGCTTCCTGTAGCCGCATGGCGTTCGTACTTAAATATGGAACTAACCATTCCAATTTTCGCTGTCTCTTATACACATCTCCGAGCCCACGAGACG
+
CCCCBFCCCCDCGGGGGGGGGGGHHHHGGHHGHHHGDGH3FDGHHHHFFGFGFHHHHHHHHHHHHHHHHGGGGGHHGEGGGGHHHHHHGHHHHHGHHHHGHHHHHHHHHHHHHHGGGGGFGGHHFHHHHHHGHHHFGGGGGGHGGGGGGG
@M02034:409:000000000-BFKT7:1:1112:16626:18841 1:N:0:29
AAAGTCGAGGTGCCTAAAGTGGCAACCCAGACTAAGCCGCAGGTTGGTGGTGTAGAGCTTCCTGTAGCCGCATGGCGTTCGTACTTAAATATGGAACTAACCATTCCAATTTTCGCTGTCTCTTATACACATCTCCGAGCCCACGAGAC
+
BBBBBFBBBBABGGGGGGGGGGGHHHHGGHHGHFHHHGE?22EGGHEGGGGFHHHGHHHHHHHHHHGHHGGGGGHHGGGGGGHHHHHFHHHHHHHHHHHHHHHHHGHHHHHHHHGGGGGHHHHHEHFHGHHHHHGHGDGCFFHGGGGGG
@M02034:409:000000000-BFKT7:1:1112:24808:18845 1:N:0:29
AAAGTCGAGGTGCCTAAAGTGGCAACCCAGACTAGTGCGGGTGTTGGTGGTGTAGAGCTTCCTGTAGCCGCATGGCGTTCGTACTTAAATATGGAACTAACCATTCCAATTTTCGCTGTCTCTTATACACATCTCCGAGCCCACGAGACG
+
BBBBAFBBBBBAGGGFFGFGGGGHHHFFFHHGHB3DG5A22AAAEHHEFGFGFHHFFHHHGBHHGFHFHDGEFEHHGGGGGGGHHHHGFHHHHF?GBGHGGHFFHFHFHGHHHHGGDDDHHGHHGHHHFHHFHHGFDCCGGFEFGGGDGD
@M02034:409:000000000-BFKT7:1:1112:19987:18854 1:N:0:29
AAAGTCGAGGTGCCTAAAGTGGCAACCCAGACTGTGAAGAATGTTGGTGGTGTAGAGCTTCCTGTAGCCGCATGGCGTTCGTACTTAAATATGGAACTAACCATTCCAATTTTCGCTGTCTCTTATACACATCTCCGAGCCCACGAGACG
+
BBBCAFBBCCABGGGGGGGGGGGHHHHGGHHGHHHHHGHHFFGHHHHEFGEGGHHHHHHHHHHHHHHHHGGFGGHHGGGGGGHHHHHHGHHHHHGHHHHHHHHHHHHGHHHHHHGGGGGGHHHHGHHHHHHHHHHHGCGGGGHGG?CGDE
@M02034:409:000000000-BFKT7:1:1112:23042:18857 1:N:0:29
AAAGTCGAGGTGCCTAAAGTGGCAACCCAGACTGATAAGCTTGTTGGTGGTGTAGAGCTTCCTGTAGCCGCATGGCGTTCGTACTTAAATATGGAACTAACCATTCCAATTTTCGCTGTCTCTTATACACATCTCCGAGCCCACGAGACG
+
BABCCBBCCCCBGGGGGGGGGGGHHHHGGHHGHHHHHHGHHHHHHHHGGGFFGHHGHHHHHHHHHHHHHGGGGGHHGGGGGGHHHHGHHHHHHHHHGHHFHHHHHHHGHHHHHGGGGGGHGGHHHHGFFGHHHHHHGFFCGGHGG?DDGG
@M02034:409:000000000-BFKT7:1:1112:26402:18861 1:N:0:29
AAAGTCGAGGTGCCTAAAGTGGCAACCCAGACTCAGAATCAGGTTGGTGGTGTAGAGCTTCCTGTAGCCGCATGGCGTTCGTACTTAAATATGGAACTAACCATTCCAATTTTCGCTGTCTCTTATACACATCTCCGAGCCCACGAGACG
+
CBCCAFCCBCBBGGGGGGGGGGGHHHHGGHHGHHGHHHHHHHHHGHGGGGEFHHHHHHHHHHHHHHHHHGGGGGHGGGGGGGGHHHHHHHHHHHFHEGHHHHHHHHGHHHHHHHGGGGGGHHHHBFFGHHHHHHFHGCGGGGHGGFGAFD
@M02034:409:000000000-BFKT7:1:1112:17483:18876 1:N:0:29
AAAGTCGAGGTGCCTAAAGTGGCAACCCAGACTACTCGTTCTGTCGGTGGTGTAGAGCTTCCTGTAGCCGCATGGCGTTCGTACTTAAATATGGAACTAACCATTCCAATTTTCGCTGTCTCTTATACACATCTCCGAGCCCACGAGACG
+
CCBBCFBCBBAAGGGGCGGGGGGHHHHGDDHGHHHHHGHGHGFHHGGGGGEFGHH5FHHHHHHHFHHHHGGGGGHHGGCGGGHHHHFGHHHHHHFFFHHHHGHHHHGHHHHHHHGGGGFHHHHHHHHHFFFHHHHHGCGGGGHGGGGGGG
@M02034:409:000000000-BFKT7:1:1112:14361:18882 1:N:0:29
AAAGTCGAGGTGCCTAAAGTGGCAACCCAGACTACTTGTGCTGTTGGTGGTGTAGAGCTTCCTGTAGCCGCATGGCGTTCGTACTTAAATATGGAACAAACCATTCCAATTTTCGCTGTCTCTTATACACATCTCCGAGCCCACGAGACG
+
CCCCCFCCCCCBGGGGGGGGGGGHHHHGGHHGHHHHHHHHHHHHHHHEFGEFEHHHHHHHHHHHHHHHHGGGGGHHGGGGGGHHHGFGHHGHHHGHHGHHHGHGHHHHHHHHHGGGGGGHHHHHHHFFFHHHHHHHG/CGGGGGGGGCGG
@M02034:409:000000000-BFKT7:1:1112:5960:18885 1:N:0:29
AAAGTCGAGGTGCCTAAAGTGGCAACCCAGACTTTTAAGAATGTTGGTGGTGTAGAGCTTCCTGTAGCCGCATGGCGTTCGTACTTAAATATGGAACTAACCATTCCAATTTTCGCTGTCTCTTATACACATCTCCGAGCCCACGAGACG
+
?AAABF@A>A>>FFGGGGGGGGGHHGHEFHEGHHHH5F5FGHHHGFHGGGFFGFHDGGHHHHHGHG5GFFGGGGHHGEFGGEGHHHGDGH4FGHHHHH3@FHHHHHHFHHHHHHGGGGEGFHHHHHGDFHHHGHFHGGGGCFHGGGGG?C
@M02034:409:000000000-BFKT7:1:1112:7708:18895 1:N:0:29
AAAGTCGAGGTGCCTAAAGTGGCAACCCAGACTACGAAGTCTGTTGGTGGTGTAGAGCTTCCTGTAGCCGCATGGCGTTCGTACTTAAATATGGAACTAACCATTCCAATTTTCGCTGTCTCTTATACACATCTCCGAGCCCACGAGACG
+
AABAAF3A3>>ABGGGGGGGGBF4FGF?FH2FHHHG2BEFHHGHHDHEFFGFHHH55DGHHHHGH55DGGEGFGHHGGGGGGHHHHFHHHFHHHFGFH@FHHHHHHGHFGHHHHGGGGFFHHHHGHHHHFHHGFFHGGGGGGHGGCCFFG
@M02034:409:000000000-BFKT7:1:1112:16517:18899 1:N:0:29
AAAGTCGAGGTGCCTAAAGTGGCAACCCAGACTCAGGATCAGGTTGGTGGTGTAGAGCTTCCTGTAGCCGCATGGCGTTCGTACTTAAATATGGAACTAACCATTCCAATTTTCGCTGTCTCTTATACACATCTCCGAGCCCACGAGACG
+
BBBBBFBBDBABGGGGGGGGGGGHHHHGGHHGHHGBGBGFGDFHGFGGGGGFGHHFDGHHHHHHHHHHHGGGGGHFGFGGGGGHHHHHEHHHHGFHFHHHHHGHHHHHFGHHHHCGGGEGHHHHHGFHHHHHHHHHG/DGGGGGGFGDFD
@M02034:409:000000000-BFKT7:1:1112:19356:18908 1:N:0:29
AAAGTCGAGGTGCCTAAAGTGGCAACCCAGACTAATAATCGTGTTGGTGGTGTAGAGCTTCCTGTAGCCGCATGGCGTTCGTACTTAAATATGGAACTAACCATTCCAATTTTCGCTTCTCTTATACACATCTCCGAGCCCACGAGACGG
+
AAAAAFABDDABGGGGGGGGGFFHHHHGEHFGHCEGHFFHGGFHHHHEFEEFHGHGG5GGHFHHGHFFGEEEEGHHE?EEG>BGGFFFHFDFFB3FFHHHGHHFGHHEGGHHHFEGFFGHHHHFGGFHGFGHGHFGCGGGFHGFGGGGDE
@M02034:409:000000000-BFKT7:1:1112:5356:18909 1:N:0:29
AAAGTCGAGGTGCCTAAAGTGGCAACCCAGACTAAGGATGGTGTTGCGTTTGTAGCAGTTGCATT
+
BBCCBFABBAABGGGGGGGGGGGHHHHGGHHC3BGGH3F32BFGEH5A1BEEADGB53DD5D355
@M02034:409:000000000-BFKT7:1:1112:17623:18923 1:N:0:29
AAAGTCGAGGTGCCTAAAGTGGCAACCCAGACTTTTCAGTAGGTTGGTGGTGTAGAGCTTCCTGTAGCCGCATGGCGTTCGTACTTAAATATGGAACTAACCATTCCAATTTTCGCTGTCTCTTATACACATCTCCGAGCCCACGAGACG
+
CCCCCFBBCCBCGGGGGGGGGGGHHHHGGHHGHHHHHFHGHHHHHHGGGGGGHHHGHHHHHHHHHHHHHGGGGGHHGGGGGGHHHHHHHHHHHHFHHHHHHHGHHHHHGHHHHHGGGGGHHHHHHHGHBGHHHHHHGDGGGGHGGDGGGD
@M02034:409:000000000-BFKT7:1:1112:17639:18929 1:N:0:29
AAAGTCGAGGTGCCTAAAGTGGCAACCCAGACTTTTCATTAGGTTGGTGGTGTAGAGCTTCCTGTAGCCGCATGGCGTTCGTACTTAAATATGGAACTAACCATTCCAATTTTCGCTGTCTCTTATACACATCTCCGAGCCCACGAGACG
+
BBBBBFBBBBBBGGGGGGGGGGGHHHHGGHGGHFGGAD55DFHHHHGGGGGGHHGDGHHHHHHHGHHGHGGFEGHGGGGFGGFGHHHGHHFHHHFFFHEHFHFGHHFFFFFGHHCEFEEHFFHHGBFGDGGHHHGGG?CCFGHGGGGDGD
@M02034:409:000000000-BFKT7:1:1112:11116:18937 1:N:0:29
AAAGTCGAGGTGCCTAAAGTGGCAACCCAGACTGTGAATAGGGTTGGTGGTGTAGAGCTTCCTGTAGCCGCATGGCGTTCGTACTTAAATATGGAACTAACCATTCCAATTTTCGCTGTCTCTTATACACATCTCCGAGCCCACGAGACG
+
A@BCAFBABBCCGGGGGGGFFGGGHHHGGHHGHHGGHGGHHHHFGEEEFGFGGHHHGHHHHHHHHHHHHGGEEGHGGGGGGGHHGFGGHHHHHGHFHHFHHHHGGHHHHHHHHHGGGGFHHHHHFHEHFHHHHHHHGFGGGGHGGDGGDD
@M02034:409:000000000-BFKT7:1:1112:13718:18937 1:N:0:29
AAAGTCGAGGTGCCTAAAGTGGCAACCCAGACTCAGAAGCAGGTTGGTGGTGTAGAGCTTCCTGTAGCCGCATGGCGTTCGTACTTAACTATGGAACTAACCATTCCAATTTTCGCTGTCTCTTATACACATCTCCGAGCCCACGAGACG
+
AAAA>B>>D1AAGGG1GBGFGGGHHGGECGGFGHHGFGFFCGEFGEAABEEGHGHHHHEHHFHGHHGHHCE>EEGGCEGEFEE/?B@F1BFFGHFGHHBB10>BB2BFFGFHHF?EGEG1E2GH1F>2BFD1FFGG?/B?@//C?A//??
@M02034:409:000000000-BFKT7:1:1112:17316:18940 1:N:0:29
AAAGTCGAGGTGCCTAAAGTGGCAACCCAGACTCCGCCTAATGTTGGTGGTGTAGAGCTTCCTGTAGCCGCATGGCGTTCGTACTTAAATATGGAACTAACCATTCCAATTTTCGCTGTCTCTTATACACATCTCCGAGCCCACGAGACG
+
CCCCCFCCCCCCGGGGGGGGGGGHHHHGGHHGHHHGGGGACFHHHHHGGGGGHHHFHHHHHHHHHHHHHGGFFGHHGGGGGGHHHHGHHHHHHHGHHHHHHGHHHHHHHGHHHHGGGGGHHHHHBHFHDGGHHHFHG/CCCFFGGFFDGD
@M02034:409:000000000-BFKT7:1:1112:15759:18941 1:N:0:29
AAAGTCGAGGTGCCTAAAGTGGCAACCCAGACTACGCATTCGGTTGGTGGTGTAGAGCTTCCTGTAGCCGCATGGCGTTCGTACTTAAATATGGAACTAACCATTCCAATTTTCGCTGTCTCTTATACACATCTCCGAGCCCACGAGACG
+
BBBBBFABBBBBGGGGGGGGGGGHHHHGGHHGHHHGGGGGHHHGGGGFGGGFGGHHHHHHGHHHHHGHHGGGFGHGGEEGGGBHHHHHHHGFHFGFHHHHHHHHHHHHHHGHHHGGGGGFHFHHBHGHGFFGHHHGGDGGGGFGCFCFGG
@M02034:409:000000000-BFKT7:1:1112:20818:18949 1:N:0:29
AAAGTCGAGGTGCCTAAAGTGGCAACCCAGACTAGTACTGGTGTTGGTGGTGTAGAGCTTCCTGTAGCCGCATGGCGTTCGTACTTAAATATGGAACTAACCATTCCAATTTTCGCTGTCTCTTATACACATCTCCGAGCCCACGAGAC
+
CCCCCFBCCCCCGGGGGFGFGGGHHHHGGHHGHHB5555D3BGHGHHEGGEFHHHFGHHHHHHHHHGGHGGGGGHHGGGGGFGFHHHHHHHHHGHHHHHHHGFHHHGHEHHHHHGGGGEFHHHHGHHHFHHGHHHHGGGGGGHGGCGGG
@M02034:409:000000000-BFKT7:1:1112:13726:18953 1:N:0:29
AAAGTCGAGGTGCCTAAAGTGGCAACCCAGACTACTCAGCAGGTTGGTGGTGTAGAGCTTCCTGTAGCCGCATGGCGTTCGTACTTAAATATGGAACTAACCATTCCAATTTTCGCTGTCTCTTATACACATCTCCGAGCCCACGAGACG
+
CCBCCFBCBCBBGGGGGGGGGGGHHHHGGHHGH3A5BGHHHHGHHHGGGGEFGFHGHHHHHHHGHHHHHGGGGGHHGGGGGGFHHGHHFHDFHHFFFHFGHHHHHHHHFHHHHHGGGGGHHHHHHHHHGHEHHHHHGC?GGGHGGGGGGG
@M02034:409:000000000-BFKT7:1:1112:20506:18978 1:N:0:29
AAAGTCGAGGTGCTAAAGTGGCAACCCAGACTACGAAGCATGTTGGTGGTGTAGAGCTTCCTGTAGCCGCATGGCGTTCGTACTTAAATATGGAACTAACCATTCCAATTTTCGCTGTCTCTTATACACATCTCCGAGCCCACGAGACGG
+
A3AAAF@AADAA4BDGGFGGAFHGGHGCGHFHHGEGFEGHHHHHF2E21BAFGFFH5GH5FGHAFGHHEGCGGHB>?E1EB2BGGBFFHEFFG3@EFG3BGFHHHHFGGGHHGEEGGGHHHHHHHGFHGHHHHHHGGGGDFHGG?CGGFD
@M02034:409:000000000-BFKT7:1:1112:19596:18981 1:N:0:29
AAAGTCGAGGTGCCTAAAGTGGCAACCCAGACTCCGACGTCTGTTGGTGGTGTAGAGCTTCCTGTAGCCGCATGGCGTTCGTACTTAAATATGGAACTAACCATTCCAATTTTCGCTGTCTCTTATACACATCTCCGAGCCCACGAGACG
+
CCCCCFCCCCBBGGGGGGGGGGGHHHHGGHHGHHHGGGGGGG1GHHHGGGGGHFHBGFGHHHHHDGDEFEGEGGHHGEGGGEGHGHHHHHHHHFDDGGHHFHEHGFG?4FGHHGEGFD?FGHGFFFBFGFFCGHFFG@GG/FGG?@C?AE
@M02034:409:000000000-BFKT7:1:1112:7450:18981 1:N:0:29
AAAGTCGAGGTGCCTAAAGTGGCAACCCAGACTCATAATACTGTTGGTGGTGTAGAGCTTCCTGTAGCCGCATGGCGTTCGTACTTAAATATGGAACTAACCATTCCAATTTTCGCTGTCTCTTATACACATCTCCGAGCCCACGAGACG
+
CCCCBFCCCCCCGGGGGGGGGGGHHHHGGHHGHHHH5DFFGFHHHHHEEFFGGFHHHHHHHHHHHHHGFGGEFGHGGEGEAEGHFGHEFGHFFHBEGFHHF1GFFGGFGGFHFFEFGGE3EGGFFGFBGFHFHHHDFCGG?FHGGCGGGD
@M02034:409:000000000-BFKT7:1:1112:17139:18981 1:N:0:29
AAAGTCGAGGTGCCTAAAGTGGCAACCCAGACTAAGAAGGGTGTTGGTGTTGTAGAGCTTCCTGT
+
CCCCCFCCBCCBGGGGGGGFGGGHHHHGGHHGHGHHF5FG2FFGEHF111BA2AF555BB5B5A5
@M02034:409:000000000-BFKT7:1:1112:27895:18984 1:N:0:29
AAAGTCGAGGTGCCTAAAGTGGCAACCCAGACTTTGAGTACGGTTGGTGGTGTAGAGCTTCCTGTAGCCGCATGGCGTTCGTACTTAAATATGGAACTAACCATTCCAATTTTCGCTGTCTCTTATACACATCTCCGAGCCCACGAGACG
+
BAA?AFBBBBBAGGGGFGGFGGGHHCHGFHEFGHHHHGDGGGGFFEGEFGEFGFHHHBGHEGFGFDGHHEFGGGGGEFEFFFHHGHHHHHFHFHGFCGFEFHBGHE4FHHHHHFE?AFEDHFHHHHHHGHBHFGB2?>C@DEEFFGGA/A
@M02034:409:000000000-BFKT7:1:1112:17645:18990 1:N:0:29
AAAGTCGAGGTGCCTAAAGTGGCAACCCAGACTGTGCGGGGGGTTGGTGGTGTAGAGCTTCCTGTAGCCGCATGGCGTTCGTACTTAAATATGGAACTAACCATTCCAATTTTCGCTGTCTCTTATACACATCTCCGAGCCCACGAGACG
+
CCCBCFCCCCABGGGGGGGGGGGHHHHGGHHGHHHHHGGGGGGGGGGGGGFFHHHHHHHHHHHHHHHHHGGGGGHHGGGGGGFHHGGGGGGGGGGGGGGGGGGGGGGGGGGGGGFFGGGFFFFFFFFFFFFFFFFFFBFFFFFFFFFFFF
@M02034:409:000000000-BFKT7:1:1112:7419:18993 1:N:0:29
AAAGTCGAGGTGCCTAAAGTGGCAACCCAGACTCCTCATGGTGTTGGGGTTGTAGCAGTTGCTGTGTCCGCATAGCGTTCGAACTTAAATATGGAACTAACCTTTCCAGTTTTCGCTGTCTCTTATACACATCTCCG
+
AABBAFBA32AAGGFFBGGFGGGHHHGGGGAFGHHGGGH53BBBBGAA0BEFEHEF53DD5A35D3A55EEC?1B3>BEFD1BB14BBBEGFE3B3FHHF3F3BF3B44BFGHHCGCEEGFGBFDFFHD2BFG3B?E
@M02034:409:000000000-BFKT7:1:1112:20135:18998 1:N:0:29
AAAGTCGAGGTGCCTAAAGTGGCCACCCAGACTCATCAGCATGTTGGTGGTGTAGAGCTTCCTGTAGCCGCATGGCGTTCGTACTTAAATATGGAACTAACCATTCCAATTTTCGCTGTCTTTATACACATCTCCGAGCCCACGAGACGG
+
BBBBBFBAADABGGGGGGFG5FFHGGHGFHHGHHHHHFHHHHGHHHHGGGGFFGGFFHHHHGHFGHHHHGGCGGHHGFGGGFFHHHHFHHFGGFBGHHHHGHHHHHHHFGHHHGGGGGEGHHGGHHHHGHHHHHHGDGGGGHGGGGGGGG
@M02034:409:000000000-BFKT7:1:1112:11263:19000 1:N:0:29
AAAGTCGAGGTGCCTAAAGTGGCAACCCAGACTCATCGGGCTGTTGGTGGTCCTGAGTCCCC
+
BBCCAFBCBCCCGGGGGGGGGGGHHHHGGHHGHHF553BE2AEH3A1B1AE333B525A33B
@M02034:409:000000000-BFKT7:1:1112:8467:19001 1:N:0:29
AAAGTCGAGGTGCCTAAAGTGGCAACCCAGACTGGGGTGGGGGTTGGTGGTGTAGAGCTTCCTGTAGCCGCATGGCGTTCGTACTTAAATATGGAACTAACCATTCCAATTTTCGCTGTCTCTTATACACATCTCCGAGCCCACGAGACG
+
BBCCBFCCCCBCGGGGGGGGGGGHHHHGGHHGHGHHGAAFCGGEEGGEFGFFHHHHHHHHHHHHHHHHHGGGGGHHGEGGGGHHHHGGHHHHHHGHHHHHHHHHHHGHHHHHHHGGGGGHHHHHGHHHFCHHHHHGFCGGGGGGGGGGGD
@M02034:409:000000000-BFKT7:1:1112:3745:19003 1:N:0:29
AAAGTCGAGGTGCCTAAAGTGGCAACCCAGACTCATAATAATGTTGGTGGTGTAGAGCTTCCTGTAGCCGCATGGCGTTCGTACTTAAATCTGGAACTAACCATTCCAATTTTCGCTGTCTCTTATACACATCTCCGAGCCCACGAGACG
+
A3A>AF?A>A>AGGGGGGGG5FFHHHHGGHHGHHHHFHBGDGEGF5EEAEBBFHHBAHHHHHHFHHGHHGGEEGHHGGGGGGHHHG4FHH4FGFFHGHFGHHHFFGHHHHHHHHGGGGGHHHHHHHHFGHHHHHFHGGGGCFGGCB//??
@M02034:409:000000000-BFKT7:1:1112:7408:19007 1:N:0:29
ACAGTCGAGGTGCCTAAAGTGGCAACCCAGACTCCTCATCAGGTTGGTGGTGTAGAGCTTCCTGTAGCCGCATGGCGTTCGTACTTAAATCTGGAACTCACCATTCCAATTTTCGCTGTCTCTTATACACATCTCCGAGCCCACGAGACG
+
A3>AAF3A>D>>4BGGGGGGFFFGGHHBFHFFHHHHHEGGDGFHGAEFGFEBGHH5DFHHHHHGHH5FHGFGGGHHGEGGGGHHHH4BGH4FGBGHHH3BFHHGGHGHGHHHHHGGGGFHHHHHHHHHHGHHHHHHGCGGGGHGCCGDGG
@M02034:409:000000000-BFKT7:1:1112:22343:19011 1:N:0:29
AAAGTCGAGGTGCCTAAAGTGGCAACCCAGACTACGAAGGAGGTTGGTGGTGTAGAGCTTCCTGTAGCCGCATGGCGTTCGTACTTAAATATGGAACTAACCATTCCAATTTTCGCTGTCTCTTATACACATCTCCGAGCCCACGAGACG
+
A@BBBFBBBB>AGGGGGGGGFGGHHHHGGHHGHHHGGHGGHHGGHHGGGGEFGHHFHHHHHHHHHHHHHGGGGGHHGGGGGGGHHHHHHHHHHHHHHHFHHHHHHHHHHHHHHHGGGGGFHHHHGHGHHHEHHHHFGGGGGGHGG@DGGG
@M02034:409:000000000-BFKT7:1:1112:12670:19013 1:N:0:29
AAAGTCGAGGTGCCTAAAGTGGCAACCCAGACTTATAATACTGTTGGTGGTGTAGAGCTTCCTGTAGCCGCATGGCGTTCGTACTTAAATATGGAACTAACCATTCCAATTTTCGCTGTCTCTTATACACATCTCCGAGCCCACGAGACG
+
BBBBBFBBBBABGGGGGGGGGGFHHHHGGHGFHHHHFHHHHHHHHHHGGGGFHHHHHHHHHHHHHHHHHGGGGGHHGGGGGGFHHHHGHHDHHHGHGHHHHHHHHHHGBGHHHHGGGGGHHHHHHHHHHHHHHHHHGGFGGGHGGGGGGG
@M02034:409:000000000-BFKT7:1:1112:11071:19014 1:N:0:29
AAAGTCGAGGTGCCTAAAGTGGCAACCCAGACTTAGAAGCAGGTTGGTGGTGTAGAGCTTCCTGTAGCCGCATGGCGTTCGTACTTAAATATGGAACTAACCATTCCAATTTTCGCTGTCTCTTATACACATCTCCGAGCCCACGAGACG
+
BBCCAFBCCCCCGGGGGGGGGGFHHHHGGHHGHHHHHHHHHGHGHHGFAEAFFFHHHHHHHHHHHHHHHGGEGGHHGGGGGGFHGFGGHHHHHHGFFFHHHHHGGHHHFHHHHGGGGGGHGHHGHHHHFFFHHHHGGGGGGGHGGGGGGG
@M02034:409:000000000-BFKT7:1:1112:16698:19014 1:N:0:29
AAAGTCGAGGTGCCTAAAGTGGCAACCCAGACTAAGAATACGGTTGGTGGTGTAGAGCTTCCTGTAGCCGCATGGCGTTCGTACTTAAATATGGAACTAACCATTCCAATTTTCGCTGTCTCTTATACACATCTCCGAGCCCACGAGACG
+
A1AAAFAADD>A1GGGFFFAF1FHHHFGGHHFHHFGFGFGBHGHFEEGEAABFDGFFHFCHCGFGHHFHGGCEGHHE?EFEEB?FEGDGHDGHHBEBGECFFDBHHHGHGFGHF@FGE?FFHFBFGFDDGFHHGHDE/BC/FHEGGCFCG
@M02034:409:000000000-BFKT7:1:1112:7966:19017 1:N:0:29
AAAGTCGAGGTGCCTAAAGTGGCAACCCAGACTCATCCGAATGTTGGTGGTGTAGAGCTTCCTGTATCCGCATGGCGTTCGTACTTCAATCTGGAACTCACCATTCCAATTTTCGCTGTCTCTTATACACATCTCCGAGCCCACGAGACG
+
>1>1>@1>1>>>ABGGGGGGDBFBFGGAFGGA1FGGHGEECF1FG2AEFEEFF1F2A1EGFHHHDD2AAEFEFGEFGEE?>?0>FG1@@F1FGB1@F11BB>GGDHFB2BF>GHE>EE?FGHHHFH2HBGF1BFGHG?CCCEHFGCGGGC
@M02034:409:000000000-BFKT7:1:1112:4694:19023 1:N:0:29
AAAGTCTATGTGCCTAAAGTGGCAACCCAGACTACGAGGAGTGTTGGTGGTGTAGAGCTTCCTGTATCCGCATGGCGTTCGTACTTAAATATGGAACTAACCATTCCAATTTTCGCTGTCTCTTATACACATCTCCGAGCCCACGAGACG
+
>>>A3B5BBD5BBGGGFGGGFAFFHHHBFFGFGFHG?EEFABBEFAFEE2AAF3GFGHGHBGHGGH5DGGGGGGHGGGCGGEGEG4BBGHHHHHGFFHGGFFH3F4BFFHGHHHGGGGGGFGHHGHHHFHHHHHBFADCGCGHGC/CGGE
@M02034:409:000000000-BFKT7:1:1112:11892:19036 1:N:0:29
AAAGTCGAGGTGCCTAAAGTGGCAACCCAGACTAATCCGAATGTTGGTGGTGTAGAGCTTCCTGTAGCCGCATGGCGTTCGTACTTAAATATGGAACTAACCATTCCAATTTTCGCTGTCTCTTATACACATCTCCGAGCCCACGAGACG
+
AABB>DAADABBGGGGGGGFAGFHHGGEFGFFG3A535B22BFDGGGBFFGGGHHHHHHHFHHFHGFFGGE>EEHHGGGGGGHHFBDBEGGFHHEGHHDBBGBBBBEGFGHGHGGDGGGHGHHFFGFHEHBFHFFB/>/BGEHGCCGGDD
@M02034:409:000000000-BFKT7:1:1112:15536:19037 1:N:0:29
AAAGTCGAGGTGCCTAAAGTGGCAACCCAGACTAATAATAAGGTTGGTGGTGTAGAGCTTCCTGTAGCCGCATGGCGTTCGTACTTAAATATGGAACTAACCATTCCAATTTTCGCTGTCTCTTATACACATCTCCGAGCCCACGAGACG
+
ABBBAFAADDBBGGGGFGGFGGGHHHHFGGHGHHHGFGHHAEGFGGEACEGGGHGHHGGGFFGFGGHHGGE>EEFHFGEGGGGEBBBFBGGHHGFBGHEFBEDBB4BBEGFHHHGGFA<DGHFBBF4B3BFFHHHDDCCFGGHGG?/?/<
@M02034:409:000000000-BFKT7:1:1112:16420:19039 1:N:0:29
AAAGTCGAGGTGCCTAAAGTGGCAACCCAGACTAGTAAGACTGTTGGTGGTGTAGAGCTTCCTGTAGCCGCATGGCGTTCGTACTTAAATATGGAACTAACCATTCCAATTTTCGCTGTCTCTTATACACATCTCCGAGCCCACGAGACG
+
BABBBFBBDBA>ABGEFGGBEGGHHHHDFEAFGHHFHFHBDG3FGHFEFEGFCEGDFGHGHHHFGH5GFGCEDEHFEEEGGGGEFHHHBFEGHGHGBG3EHHHHHGHFGEGHHHGGGGFHHHHHHHHHFFGHHHHHGCDG@FHGGGG/?C
@M02034:409:000000000-BFKT7:1:1112:3015:19040 1:N:0:29
AAAGTCGAGGTGCCTAAAGTGGCAACCCAGACTATGTCTCAGGTTGGTGGTGTAGAGCTTCCTGTAGCCGCATGGCGTTCGTACTTAAATATGGAACTAACCATTCCAATTTTCGCTGTCTCTTATACACATCTCCGAGCCCACGAGACG
+
ABBBAB>>>2>AGFGGFGGGGE2BFABAA2FA3BGEH5BBBDABBFEABEBFBBBEGA3FFBGBBAE5BEEAEEH1>?EFEGG1?B43BFEFGE33FE3B31BBBB?BGHHHHGE/EE<BG4GGGHE4F2FGGG3?D<CC/FGA@F?EDD
@M02034:409:000000000-BFKT7:1:1112:3036:19056 1:N:0:29
ACAGTCGAGGTGCCTAAAGTGGCAACCCAGACTATGTCTCATGTTGTTTGAGTAGCTCTTCCTGTATCCGCATGGCGTTCGTACGTCAATCTGGAACTCACCATTCCAATTTTCGCTGTCTCTTATA
+
>A1>AD?11>>>1FGGBGFG11B0B0BB0FABGHEFGH2F221AD20BF01BD2GFFHBFGBGFFH2BF//ABEHHCEEFGCBG/BFEEHHBF1FBEGE1GGH1B2B2GHFHGHEEG?EFHEHF1BF
@M02034:409:000000000-BFKT7:1:1112:6720:19059 1:N:0:29
AAAGTCGAGGTGCCTAAAGTGGCAACCCAGACTTGTTCTGTGGTTGGTGGTGTAGAGCTTCCTGTAGCCGCATGGCGTTCGTACTTAAATATGGAACTCACCATTCCAATTTTCGCTGTCTCTTATACACATCTCCGAGCCCACGAGACG
+
A>AAAFABDBAAFFGGFGGGFGGHHHHGGHHGHHHH5GGHH5AFFEEGGGBBBGHD5FGHHHHGHH5FGGAEGGHHGGGGGGHHHH4GHH4GHFFHFF3BGHHHHHHGHHHHHHGGGGGFHHHHHHGBFGHHGGHHGCGGGGHGGCGFGG
@M02034:409:000000000-BFKT7:1:1112:19627:19072 1:N:0:29
AAAGTCGAGGTGCCTAAAGTGGCAACCCAGACTGCGCGTTCTGTTGGTGGTGTAGAGCTTCCTGTAGCCGCATGGCGTTCGTACTTAAATATGGAACTAACCATTCCAATTTTCGCTGTCTCTTATACACATCTCCGAGCCCACGAGACG
+
CCCCCFBCBCAAGGGGGGGGGGGHHHHGGHHGHHHGGGGGGGHHHHHGGGGFGHH5GHHHHHHGHHHHHGGGGGHHGGGGGGFHHHHGHHFHHGFHGHHHHHHHHHGHHHHHHGGGGGGHGGHHBHHHGHGHHHHHG?CGGEHEGGGGFG
@M02034:409:000000000-BFKT7:1:1112:11534:19075 1:N:0:29
AAAGTCGAGGTGCCTAAAGTGGCAACCCAGACTAATAATAATGTTGGTGGTGTAGAGCTTCCTGTAGCCGCATGGCGTTCGTACTTAAATATGGAACTAACCATTCCAATTTTCGCTGTCTCTTATACACATCTCCGAGCCCACGAGACG
+
CCCCCFCCCBCCGGGGGGGGGGGHHHHGGHHGHFFGHHHFHGHGHHHGGGGGHHHHHHHHHHHHHHHHGGGGGGHHGGGGGGHHHHFHHHGHHEHHFHGHHHHGGHGHFGHHHHGGGGGHHGHHFHGFDGHHHHFFD?CFGGHGCCC?EF
@M02034:409:000000000-BFKT7:1:1112:16698:19079 1:N:0:29
AAAGTCGAGGTGCCTAAAGTGGCAACCCAGACTCAGCCTCCGGTTGGTGGTGTAGAGCTTCCTGTAGCCGCATGGCGTTCGTACTTAAATATGGAACTAACCATTCCAATTTTCGCTGTCTCTTATACACATCTCCGAGCCCACGAGACG
+
CCCCCFBCCCCCGGGGGGGGGGGHHHHGGHHGHHHHHHHHHGGGGFEEFGGGGFGDHHHGGHHHHHHHGGE>EFHHGFGGGGFHHHHFHHHHHHBFGHHHFHHGFHFHHGHHHHGGGGGHGGHHHHHHHHFHHHHHGGCGGGHGF?@E?E
@M02034:409:000000000-BFKT7:1:1112:14551:19085 1:N:0:29
AAAGTCGAGGTGCCTAAAGTGGCAACCCAGACTAATAATAATGTTGGGGGT
+
AABCAFBABAABGGGGGGGGFGFHHGFE2A223F35DADG5DFG5DA2AAA
@M02034:409:000000000-BFKT7:1:1112:7374:19087 1:N:0:29
ACAGTCGAGGTGCCTAAAGTGGCAACCCAGACTAATACGAATGTTGGTGGTGTAGCGCTTCCTGTAGCCGCATGGCGTTCGTACTTCAATCTGGAACTCACCATTCCAATTTTCGCTGTCTCTTATACACATCTCCGAGCCCACGAGACG
+
>3AAAF3>>A>>4BFGGGGGEBFGGFG2FG2FGHHH5FBFHE3FF5BEEEEBFGH5AEFGGHHGHH5DGGEFFGHHGFGGGGHHHH4FGHDGHHHHHH3FGHH3BGHHFHHHHHGGGGGFHGHHHHHFFHHHHHFHGGGGGGHGGGGGFG
@M02034:409:000000000-BFKT7:1:1112:22425:19093 1:N:0:29
AAAGTCGAGGTGCCTAAAGTGGCAACCCAGACTGTGAATTCTGTTGGTGGTGTAGAGCTTCCTGTAGCCGCATGGCGTTCGTACTTAAATATGGAACTAACCATTCCAATTTTCGCTGTCTCTTATACACATCTCCGAGCCCACGAGACG
+
BBBBBFBBBBBBFGGGGGGGGGGHHHHGGHHGHHHHHHHHHHHHHHGEGGEFGHHHHHHHHHHHHGHHHGGGGGHHGGGGGGGHHHHGHHHHHHHHFHHHHHHHHHHHHHHHHHGGGGGHHHHHGHHHFFFHHHHHGFGGGGHGGGGGGG
@M02034:409:000000000-BFKT7:1:1112:24772:19094 1:N:0:29
AAAGTCGAGGTGCCTAAAGTGGCAACCCAGACTAAGTCTGATGTTACTCTTGTAGTACTTCCTTTATCC
+
BBBBBFAABBABGGGGGGGGGGGHHHHGGHHGHH3F55555DDGF55D5DGAA5F555DA5B55D5555
@M02034:409:000000000-BFKT7:1:1112:20397:19095 1:N:0:29
AAAGTCGAGGTGCCTAAAGTGGCAACCCAGACTCAGAAGAATGTTGGTGGTGTAGAGCTTCCTGTAGCCGCATGGCGTTCGTACTTAAATATGGAACTAACCATTCCAATTTTCGCTGTCTCTTATACACATCTCCGAGCCCACGAGACG
+
CCCCCFCCCCAAGGGGGGGGGGGHHHHGGHHGHHHHHHHGHHHHHHHGGGEFGGHGHHHHHHHHHHHHHGGGGGHHGGGGGFGHHHHHHHGHGHHGHFGHHHHHHHGHHHHHHFGGGGGGHGHHHHHHHHFFHHHHGCFGGGHGGGGGDG
@M02034:409:000000000-BFKT7:1:1112:14557:19102 1:N:0:29
AAAGTCGAGGTGCCTAAAGTGGCAACCCAGACTAATAATAATGTTGGTGGTGTAGAGCTTCCTGTAGCCGCATGGCGTTCGTACTTAATATGGCACTAACCATTCCAATTTTCGCTGTCTCTTATACACATCTCCGAGCCCACGAGACGG
+
A1AAAFAA>A>AGGGGGGGGFGFHHHHGGHHGHHHHGHFHHHFHHGHGAEEAFGF2GFHHHHHGGHGHH??EGFHFGGGGGEGFHFFHHBGGE/BGGF1FGHHHHHHGGHHHHEGGGEHHHHHHHGGHHFHHHHHFCGGGGHGGGGGGGA
@M02034:409:000000000-BFKT7:1:1112:14960:19104 1:N:0:29
AAAGTCGAGGTGCCTAAAGTGGCAACCCAGACTGGGGTTGCGGTTGGTGGTGTAGAGCTTCCTGTAGCCGCATGGCGTTCGTACTTAAATATGGAACTAACCATTCCAATTTTCGCTGTCTCTTATACACATCTCCGAGCCCACGAGACG
+
CCCCCFCCCCC@GGGGGGGGGGGHHHHGGHHGHHHFEFFGHGGGGGGGGGGGHHHHHHHHHHHHHHHHHGGEEGHHGEGGGGHHHHHHHHGHHHHHHHGHHHHHHHHHGHHHHHGGGGGGHGHHEHGHGGHHHHGHF?DGGGHGGGGGGD
@M02034:409:000000000-BFKT7:1:1112:27138:19112 1:N:0:29
AAAGTCGAGGTGCCTAAAGTGGCAACCCAGACTTGTTCGGGGGTTGGGTTTGTAGCACTTCCTGTAGCCGCATGGCGTTCGTACTTAAATATGGAACTAACCTTTCCAATTTTCGCTGTCTCTTATACACATCTCCGAGCCCACGAGAC
+
ABBAAD3ADBAAGGGGGGGGGGFGHFHGGHGGHHHD5DAED20EEEE0E1?EGHH@33BF@B33F44BBEECEAF0>?>FF<BEF4BFDFFHHBDFFHHHBC2BB?FBDGHHHHGGGEGHFHHHHH11FHHFHHHF?-C?DGHG?DG.<
@M02034:409:000000000-BFKT7:1:1112:16258:19135 1:N:0:29
AAAGTCGAGGTGCCTAAAGTGGCAACCCAGACTCAGCATCCTGTTGGTGGTGTAGAGCTTCCTGTAGCCGCATGGCGTTCGTACTTAAATATGGAACTAACCATTCCAATTTTCGCTGTCTCTTATACACATCTCCGAGCCCACGAGACG
+
CCCCCFCCCCABGGGGGGGGGGGHHHHGGHHGHHGHHHHHGHHHHGHGGGFGHHHHHHHHHHHHHHHHHGGEEGHHGGGGG?GHHFHHHHHHHFBGHHHHHHHHHHHHGGHHHFCGGGGFHHHHHH4FGFFGHHHGGBGGFFHEDGCDGG
@M02034:409:000000000-BFKT7:1:1112:14829:19146 1:N:0:29
AAAGTCGAGGTGCCTAAAGTGGCAACCCAGACTGGGGAGGAGGTTGGTGGTGTAGAGCTTCCTGTAGCCGCATGGCGTTCGTACTTAAATATGGAACTAACCATTCCAATTTTCGCTGTCTCTTATACACATCTCCGAGCCCACGAGACG
+
BABCAFBABBCCGGGGGFGFGGGHHGGFGHHGHHHHGGGGBEGEHGEEFFEGCHHHHGHHHHHHGGGHHGF>EGHHGFGGGGHHG@FFGHHHHGGHGFHHGGHFFHHHHGFHHHGGGGGGHFHH?FFHFFFHFHGHG?GGGGGGGC-CDG
@M02034:409:000000000-BFKT7:1:1112:24188:19147 1:N:0:29
AAAGTCGAGGTGCCTAAAGTGGCAACCCAGACTTGTACGGCGGTTGGTGGTGTAGAAGTTGCATTAGCCGCAT
+
A?AB>BA>AAAAGGGGFGGFBGFHHHHEFH2FHH3GFH2E22A0AEEEF1BF?@5555DF4F34B3@33EE/E
@M02034:409:000000000-BFKT7:1:1112:12797:19150 1:N:0:29
AAAGTCGAGGTGCCTAAAGTGGCAACCCAGACTCCGCCGCCGGTTGGTGGTGTAGAGCTTCCTGTAGCCGCATGGCGTTCGTACTTAAATATGGAACTAACCATTCCAATTTTCGCTGTCTCTTATACACATCTCCGAGCCCACGAGAC
+
BBBBBFBBBBBBGGGGGGGFGGGHHHHGGHHGHHFGGDFAEFGGFGEEFFGFGBGDDGFGHHFFHHFFFAE/?EEGEEEGEF2F??F3BGHGFB3BGFGGFGGF?FH33FGHFB/?C?CFFHFG@F2>F<11FGHB<//>CCCFGC-.<
@M02034:409:000000000-BFKT7:1:1112:5428:19155 1:N:0:29
AAAGTCGAGGTGCCTAAAGTGGCAACCCAGACTAATCATAATGTTGGTTTTGTAGCACTTGCTGTGTCCGCATGGTGTTCGTACTTAAATATGGAACTAACCATTGCAATTTTCGCTGTCTCTTATACACATCTCCGAGCCCACGAGACG
+
CCCCCFAABCCCGGGGGGGGGGGHHHHGGHHGHFHH3EGHHGHGHHGF2BFHHHGH53BB3D5BD3DDFEGGG1F5B?BGG1BB14@BGGHHH3BBGFHHFF3BF4BDGHHHHHGGGGGHHGHGGHGHGHHHHHGGGCCGGEHGCCGDGE
@M02034:409:000000000-BFKT7:1:1112:24547:19162 1:N:0:29
AAAGTCGAGGTGCCTAAAGTGGCAACCCAGACTGATAATACGGTTGGTGGTGTAGAGCTTCCTGTAGCCGCATGGCGTTCGTACTTAAATATGGAACTAACCATTCCAATTTTCGCTGTCTCTTATACACATCTCCGAGCCCACGAGAC
+
ABBBAFBBBDBAGGGGGGGGGGGHHHHGGHHGHF3D55A5BFEEFFGEFGGGGHHHHHHHHGHHHHHHHGGGGGHHGGGGGGFHFGHHHHHHHEGFGHEGGHHGHGFHHHHHHGGGGGGGEHHHHHGHFFFFGGGGFCCGGGHGGGG/?
@M02034:409:000000000-BFKT7:1:1112:27069:19170 1:N:0:29
AAAGTCGAGGTGCCTAAAGTGGCAACCCAGACTAATCCTAATGTTTGTGTTGTAGAGCTTCCTGTAGCCGCATGGCGTTCGTACTTAAATATGGAACTAACCATTCCAATTTTCGCTGTCTCTTATACACATCTCCGAGCCCACGAGACG
+
CBCBCFABBCBBGGGGGGGGGGGHHHHGGHHGHFHHBFG55F5DF5B22BBABFHD55FG5FEGHDDDFFGGGGF1E1>FF>?F1B@3FEGGH33@FEGHCC3FG4GDBGHHHHEEF?EGHHHHHHGHFFHGHHFHG@CCCGHGGGGDGD
@M02034:409:000000000-BFKT7:1:1112:5093:19173 1:N:0:29
AAAGTCGAGGTGCCTAAAGTGGCAACCCAGACTAATCATGGTGTTTGTGTTGTAGCACTTGCTGTGTCCGCATGGTGTTCGTACTTAAATATGGAACTAACCTTTCCAATTTTCGCTGTCTCTTATACACATCTCCGAGCCCACGAGACG
+
CCCCCFBCCCBCGGGGGGGGGGGHHHHGGHGGHHHHGGH53BFFEBFG2BFGGEGF53BB3D55D3ADDEEEF1F55BBGG1BF14BFDGHHH3@BFGGHBC3DF3BEFGGHHHFGGEFHHGHHHHFHFHHHGHHHGC/BDG/F/C@DGC
@M02034:409:000000000-BFKT7:1:1112:3146:19178 1:N:0:29
AAAGTCGAGGTGCCTAAAGTGGCAACCCAGACTAAG
+
A?AAAB3>AA>>FGGF4BBFEGDGGACEAGCGHHFH
@M02034:409:000000000-BFKT7:1:1112:20506:19179 1:N:0:29
AAAGTCGAGGTGCCTAAAGTGGCAACCCAGACTCAGCATAGTGTTGGTGGTGTAGAGCTTCCTGTAGCCGCATGGCGTTCGTACTTAAATATGGAACTAACCATTCCAATTTTCGCTGTCTCTTATACACATCTCCGAGCCCACGAGACG
+
BBBCCFCBBB>AGGGGGGGGGGGHHHHGGHHGHHHHHHHHHHHHHHHGGGGFGHHHHHHHHHHHHHHHHGGGGGHHGFGGGEGHHHHHHGHHHHHHHHHGHHHHHHHGGGHHHHGGGGFHHHHHHHGHFGHGHHHHGFGGGGHGGGGGGG
@M02034:409:000000000-BFKT7:1:1112:6224:19183 1:N:0:29
AAAGTCGAGGTGCCTAAAGTGGCAACCCAGACTGGGTGTGGGGTTGGTGGTGTAGAGCTTCCTGTAGCCGCATGGCGTTCGTACTTAAATATGGAACTAACCATTCCAATTTTCGCTGTCTCTTATACACATCTCCGAGCCCACGAGACG
+
A?ABAFBBBAAAGGGDFGGFGGGHHHHGGHHGHGCG3EEEEGGBEGGBFEGGHFHHHHHHHGHGGFHHGGGEFGFGEEGGGGGEFBGFGHHHHHGFFHGFGHFFFFHHHGHHHHCAFGGGHFHHFHEFGHHFGHDDDB@CCGHGG?DFFA
@M02034:409:000000000-BFKT7:1:1112:15678:19193 1:N:0:29
AAAGTCGAGGTGCCTAAAGTGGCAACCCAGACTACGAAGACTGTTGGTGGTGTAGAGCTTCCTGTAGCCGCATGGCGTTCGTACTTAAATATGGAACTAACCATTCCAATTTTCGCTGTCTCTTATACACATCTCCGAGCCCACGAGACG
+
CCCCCFABCCBCGGGGGGGGGGGHHHHGGHHGHHCEBF2AB5FHHHHGGGGGHHHHHHHHHHHHHHHHHGGGGGHHGGGGGGFHHHHGHHHHHGHHHHFHHHHHHHHHFHHHHHFGGGGHHGHHHHHHHHHGGHHHGGGGGGHGGCCDG?
@M02034:409:000000000-BFKT7:1:1112:7114:19199 1:N:0:29
AAAGTCGAGGTGCCTAAAGTGGCAACCCAGACTCAGCCGACGGTTGGTGGTGTAGAGCTTCCTGTAGCCGCATGGCGTTCGTACTTAAATATGGAACTAACCATTCCAATTTTCGCTGTCTCTTATACACATCTCCGAGCCCACGAGACG
+
BBBBAFBABDAAGGGGGGGFFGGHHHHGGHHGHHHHHHG?EEGEFEGGFGFEHHHFHHHHHHHHHHHGHEGEGGGHGGGGGFFHHHHHDGFHHHFHFHHHHHHHHHFGHHHHHHC?FGGFHEHHHHFHFHGHGHB<D/@FFGHGGGG?DD
@M02034:409:000000000-BFKT7:1:1112:3251:19212 1:N:0:29
AAAGTCGAGGTGCCTAAAGTGGCAACCCAGACTAGGGGGGATGTTGGTGGTGTAGAGCTTCCTGTAGCCGCATGGCGTTCGTACTTAAATATGGAACTAACCATTCCAATTTTCGCTGTCTCTTATACACATCTCCGAGCCCACGAGACG
+
B3AABF@BBBAAGEGGGAGFGDGHHHHGGHHGHHGHFGFCEEGHHFGCFF<FGHHHHHHHHHHDFG2DGDFDGGHHGGGGGGHHHGGHGHBHGGFFCGDGCGGGGCGHGHHHHHGGGGFGHFHFGFGFBBFGFFFFDBG-BGGGGGFFFA
@M02034:409:000000000-BFKT7:1:1112:14900:19215 1:N:0:29
AAAGTCGAGGTGCCTAAAGTGGCAACCCAGACTCAGGCTACGGTTGGTGGTGTAGAGCTTCCTGTAGCCGCATGGCGTTCGTACTTAAATATGGAACTAACCATTCCAATTTTCGCTGTCTCTTATACACATCTCCGAGCCCACGAGACG
+
B@BBBFBADBAAFGGGGGGGFGGHHHHGGHHGHHHHHHHHHGGHGGGGGGGFFHHFHHHHHGHHHHHHHGGGGGHHGFGGGGGHFHGHHH@GHHFFFFFFHHHGHHHGDGHHHHGGGGGHGHHHFHG?3FGEHHHHGFGGGEHGGGGGGG
@M02034:409:000000000-BFKT7:1:1112:10372:19218 1:N:0:29
AAAGTCGAGGTGCCTAAAGTGGCAACCCAGACTAATCATAATGTTGGTGGTGTAGAGCTTCCTGTAGCCGCATGGCGTTCGTACTTAAATATGGAACTAACCATTCCAATTTTCGCTGTCTCTTATACACATCTCCGAGCCCACGAGACG
+
A3AAAFAABBBBGGGGBFGGGFGFFEGFGHDGFFHF3F5FDGHHFFHGFEBCGFGGFHHHHFHHFHHGHGGGEGHHGGGGGGHHHHEFHHHHHGHHGHFFFHHHHHGHHHHHHHGGF/?EHFFHGGF4?GFHGFHHG?DGGGHGCCGGGG
@M02034:409:000000000-BFKT7:1:1112:22002:19223 1:N:0:29
AAAGTCGAGGTGCCTAAAGTGGCAACCCAGACTACGGGGGATGTTG
+
CCCCCFAADBABGGGGGGGGGGGHHHHGGHHGF3F2EG2A0BFHFH
@M02034:409:000000000-BFKT7:1:1112:25811:19227 1:N:0:29
ACAGTCGAGGTGCCTAAAGTGGCAACCCAGACTCCTGATCATGTTGGTGGTGTAGAGCTTCCTGTAGCCGCATGGCGTTCGTACTTAAATCTGGAACTAACCATTCCAATTTTCGCTGTCTCTTATACACATCTCCGAGCCCACGAGACG
+
>1A1AF1A1A>AGGGGGGGGGAFBGHHGGHHGHFHHFGFHGHDGG2CFCCEAADGBDGHGGHHHHHFDAEEEEEFBEEEGGEBGEH2F@G22FG11FG1FCFGFHFFF2GHHHDEFG?EGFHGGFG2>FB1GCHGDA?CGGGGG//CCFF
@M02034:409:000000000-BFKT7:1:1112:6434:19233 1:N:0:29
AAAGTCGAGGTGCCTAAAGTGGCAACCCAGACTAATAATAATGTTGGTGGTGTAGCGCTTCCTGTAGCCGCATGGCGTTCGTACTTCAATCTGGAACTCACCATTCCAATTTTCGCTGTCTCTTATACACATCTCCGAGCCCACGAGACG
+
A1>AA3AA>A>>BFGGGGGG1EFBGGHBFG0BAGFH2FGHHHGHHBEGFEEBBAG2AAFGGGHHGF2ADFE?EFHHGEGGGEEGFH1FGGBFGFB1GG>GGCHGHHGFFGGHHFEFGGEGFHGHFFGFDBDGHHHEA@BC/FHFGCCF/E
@M02034:409:000000000-BFKT7:1:1112:20066:19246 1:N:0:29
AAAGTCGAGGTGCCTAAAGTGGCAACCCAGACTAATCAGAAGGTTGGTGGTGTAGAGCTTCCTGTAGCCGCATGGCGTTCGTACTTAAATATGGAACTAACCATTCCAATTTTCGCTGTCTCTTATACACATCTCCGAGCCCACGAGACG
+
DDDDCFBCCDABGGGGGGGGGGGHHHHGGHHGHFDGGFGDEGHHHHGGGGGFGHHHHHHHHHHHHHHHHGGGGGHHGGGGGGHHHHHHHHHHHHHHHHHHHHHHHHGHHHHHHGGGGGGHHHHHHHHHHHHHHHHHGGGGGGHGGFGGGD
@M02034:409:000000000-BFKT7:1:1112:23287:19246 1:N:0:29
AAAGTCGAGGTGCCTAAAGTGGCAACCCAGACTAAGAATAATGTTGGTGGTGTAGAGCTTCCTG
+
AAAAAFB@DBBBGGGGFAGGGBDGHHHGGC22BF333EFD5D5B5D2FF2AAAAD5DDHGBF5E
@M02034:409:000000000-BFKT7:1:1112:16263:19252 1:N:0:29
AAAGTCGAGGTGCCTAAAGTGGCAACCCAGACTCCTTCTTATGTTGGTGGTGTAGAGCTTCCTGTAGCCGCATGGCGTTCGTACTTAAATATGGAACTAACCATTCCAATTTTCGCTGTCTCTTATACACATCTCCGAGCCCACGAGACG
+
BBBBBFBBBB>AGGGGGGGGGGGHHHHGGHHGHHHHHHHHHHHHHHHGGGGFGHHGHHHHHHHHHHHHHGGGGGHHGEFGGGHHHHHFHHHGHHGHHHFHHGHHHHGGGHHHHHGGGGGHHGHFFHHHFHFHHHHHGCCG?FHGGCG??G
@M02034:409:000000000-BFKT7:1:1112:17259:19254 1:N:0:29
AAAGTCGAGGTGCCTAAAGTGGCAACCCAGACTAGGGAGAATGTTGGTGGTGTAGAGCTTCCTGTAGCCGCATGGCGTTCGTACTTAAATATGGAACTAACCATTCCAATTTTCGCTGTCTCTTATACACATCTCCGAGCCCACGAGACG
+
CBCCCFBCCCBBGGGGGGGGGGGHHHHGGHHGHHHHHFGEHGHHHHHGGGGFHHHHHHHHHHHHHHHHHGGGGGHHGGGGGGGHHHHHHHHHHGGHHHHHHHHHHHHHGGHHHHGGG?EGHHHHHHDHDHHHHHHHGFGGGGHGGGGEGG
@M02034:409:000000000-BFKT7:1:1112:4871:19258 1:N:0:29
AAAGTCGAGGTGCCTAAAGTGGCAACCCAGACTGGTAAGAATGTTGGTGGTGTAGAGCTTCCTGTAGCCGCATGGCGTTCGTACTTAAATATGGAACTAACCATTCCAATTTTCGCTGTCTCTTATACACATCTCCGAGCCCACGAGACG
+
AACCCFCCCCAAGGGGGGGGGGGHHHHGGHHGHHHHAG3EFG5GHHHEFFGF1EHFGFHHFHHGGFGFHEGCGGFCEEEFGEFHHHHHGGDGFF33FGGFC?DGHFHEGGHHHHGEFGGGFHHHFEGFFGHHHHHGGCFGC/FFDGGGGG
@M02034:409:000000000-BFKT7:1:1112:10682:19260 1:N:0:29
AAAGTCGAGGTGCCTAAAGTGGCAACCCAGACTAAGTCGCATGTTGGTGGTGTAGAGCTTCCTGTAGCCGCATGGCGTTCGTACTTAAATATGGAACTAACCATTCCAATTTTCGCTGTCTCTTATACACATCTCCGAGCCCACGAGACG
+
CCCCCFCCDD>AGGGGGGGGGGGHHHHGGHHGHHHHGHGGGGGHHHHGGGFFGHHBFHHHHHHHHHHHHGGGGGHHGGGGGGHHHHGHHH4GHFHHHHHHHHGHHHHHHHHHHHGGGGGHHHHHHHHHGHHGHHHHCCGCGGHGGGGGGG
@M02034:409:000000000-BFKT7:1:1112:23550:19260 1:N:0:29
AAAGTCGAGGTGCCTAAAGTGGCAACCCAGACTAATAATAATGTTGGTGGTGTAGAGCTTCCTGTAGCCGCATGGCGTTCGTACTTAAATATGGAACTAACCATTCCAATTTTCGCTGTCTCTTATACACATCTCCGAGCCCACGAGACG
+
AAABAFABCCBBGGGGGGGGGGGHHGHEFHHGHHHHHHHHEDGGGHHEFGFFGHHGHHHHHHHHHHGFGFGFGGHHFEFGGGFHFGFHHHGHHHGHFHGFFHFFGEGFHHHHHHGGGGFFHHHFHHFHFGFHHHFHDCGBFGHGGGCGGG
@M02034:409:000000000-BFKT7:1:1112:28216:19265 1:N:0:29
AAAGTCGAGGTGCCTAAAGTGGCAACCCAGCTTATGAATGGGGTTGGGGTTGTAGAGGTTGCATT
+
AAABADAADAAAG4BGFBFGBGFFGABABF23B5B5555D32AAAE2AE1AAB5DB52BB2B355
@M02034:409:000000000-BFKT7:1:1112:12580:19269 1:N:0:29
AAAGTCGAGGTGCCTAAAGTGGCAACCCAGACTGAGCCGAATGTTGGTGGTGTAGAGCTTCCTGTAGCCGCATGGCGTTCGTACTTAAATATGGAACTAACCATTCCAATTTTCGCTGTCTCTTATACACATCTCCGAGCCCACGAGACG
+
BBCCCFCCCCAAGGGGGGGGGGGHGHHGGHHGHHHHHHGGGGHHHHHEGGBFGHFHHHHHHHHGHHHHHGGGGGHHGEGGGGHHHHHGHHHHHHFGHHHHHHHHHHHHHHHHHHGGGGGGHGHHHHHFFHHHHHHFGCGGGGHGGCGFGG
@M02034:409:000000000-BFKT7:1:1112:25129:19269 1:N:0:29
AAAGTCGAGGTGCCTAAAGTGGCAACCCAGACTAAGAATAATGTTGGTGGTGTAGAGCTTCCTGTAGCCGCATGGCGTTCGTACTTAAATATGGAACTAACCATTCCAATTTTCGCTGTCTCTTATACACATCTCCGAGCCCACGAGACG
+
C@BCCFABBCCBGGGGGGGGGGGHHHHGGHGFHHHHDHHBDGGHHHEEFDGFGHHD55GGGHHHHF5GGGGGGGHAFFFGGEGHHHEGHHHHHEGHHHHHHHFHHHHGHHHHHHGGGGGHHHHHFHDHHHHHGHHHGGCFGGHGG?GGGG
@M02034:409:000000000-BFKT7:1:1112:23061:19270 1:N:0:29
AAAGTCGAGGTGCCTAAAGTGGCAACCCAGACTAATAAGCATGTTGGTGGTGTAGAGCTTCCTGTAGCCGCATGGCGTTCGTACTTAAATATGGAACTAACCATTCCAATTTTCGCTGTCTCTTATACACATCTCCGAGCCCACGAG
+
A3AABFABDBABGGGGGGGGGGGHHHHGGHHGHFFGGEFHHHHHFHHGEDECAFG5FBGHGHHHHFGBDEGCGGHAEEEE1EFEEFHDDFEEGF33GHGHB1FGDBFFFGEHHF/EE/?GHHHG4F4?FEGHHHFDF/<@G/F<//A
@M02034:409:000000000-BFKT7:1:1112:21946:19270 1:N:0:29
AAAGTCGAGGTGCCTAAAGTGGCAACCCAGACTGGGG
+
CCCCCFCADBBCGGGGGGGGGGGHHHHGGHHGHC2GA
@M02034:409:000000000-BFKT7:1:1112:26631:19272 1:N:0:29
AAAGTCGAGGTGCCTAAAGTGGCAACCCAGACTAAGGATACTGTTGGTGGTGTAGAGCTTCCTGTAGCCGCATGGCGTTCGTACTTAAATATGGAACTAACCATTCCAATTT
+
BBAAAFBABBAAGGGGGGGGGGGHHHHGGHH2CHDFHFGHGGHHFHEAFEAFB3FBG5FGGHHEA55DBEE?EGFGEEEFE>BGFGFFFFFGHB3BFFHHFBFF3B444B3F
@M02034:409:000000000-BFKT7:1:1112:10677:19277 1:N:0:29
AAAGTCGAGGTGCCTAAAGTGGCAACCCAGACTCGG
+
AAAAAFAAD1>AGGG1BG1GGGFFHHHGFHHGHB0A
@M02034:409:000000000-BFKT7:1:1112:11919:19281 1:N:0:29
AAAGTCGAGGTGCCTAAAGTGGCAACCCAGACTAAGGATGTTGTTGGTGGTGTAGAGCTTCCTGTAGCCGCATGGCGTTCGTACTTAAATATGGAACTAACCATTCCAATTTTCGCTGTCTCTTATACACATCTCCGAGCCCACGAGACG
+
BBBBBFBBBBAAGGGGGGGGGGGHGHHGGHGGHHGHHFHHHHHHHHHGGGGFGHHFHHHHGHHHHHFHHGFGEGHHGGGGGGHHHHFHHHFHHHGHHHGHHHGHHHGHHHHHHHGGGGGHHGHHHHFHHHHGHHHHGGGGGGGGGGGGGG
@M02034:409:000000000-BFKT7:1:1112:28529:19284 1:N:0:29
AAAGTCGAGGTGCCTAAAGTGGCAACCCAGACTCTGGCTGCTGTTGGTGGTGTAGAGCTTCCTGTAGCCGCATGGCGTTCGTACTTAAATATGGAACTAACCATTCCAATTTTCGCTGTCTCTTATACACATCTCCGAGCCCACGAGAC
+
A1A1AFAA1AAAGGGGCGGG1AFHHHHGGGHGHGHH1FC0BF1DFGFGGEEBGHHBFFHHHHHFGFGHHGGGFGHHGEEGGGGHEH2FGH2FGHFEGGFGHHHHHHGHHGHHHHGGG?EGHHHHHHGGFFBGFHFGF/C?CFEGG?CCC
@M02034:409:000000000-BFKT7:1:1112:4032:19286 1:N:0:29
AAAGTCGAGGTGCCTAAAGTGGCAACCCAGACTAATAATAAGGTTGGTGGTGTAGAGCTTCCTGTAGCCGCATGGCGTTCGTACTTAAATATGGAACTAACCATTCCAATTTTCGCTGTCTCTTATACACATCTCCGAGCCCACGAGACG
+
AABBBFABBBAAGGGGGGGGGFGHHHHGGHHGHH3F5AGGH53FFAEE2EEBGHH55EGHHHHGHH5FGGGGFGHHGGGGGGHHGGHGHHBHHHGHGHBGHHHHHHHHGHHHHHGGGGGHHHGHHHGHFHHHHHHHGGGGGGGGGGGDGG
@M02034:409:000000000-BFKT7:1:1112:10964:19292 1:N:0:29
AAAGTCGAGGTGCCTAAAGTGGCAACCCAGACTAATCATCATGTTGGTGGTGTAGAGCTTCCTGTAGCCGCATGGCGTTCGTACTTAAATATGGAACTAACCATTCCAATTTTCGCTGTCTCTTATACACATCTCCGAGCCCACGAGACG
+
AABCAFCCCCCCGGGGGGGGFGGHHHHGGHGFHHFHHHHHGHHGHHHGFGEFHHHHHHHHHHHHHHHHHGGEGGHHGEGGGGGHGHHHHHHHHGGGHHGHHHGHHHHHHHHHHHGGGGEFHGHHHHHHHHHHHGHHG/CDGGHGG@@AEG
@M02034:409:000000000-BFKT7:1:1112:13536:19294 1:N:0:29
AAAGTCGAGTTGCCTAAAGTGGCAACCCAGACTAATGCGCGTGTTGGTGGTGTAGAGCTTCCTGTAGCCGCATGGCGTTCGTACTTAAATATGGAACTAACCATTCCAATTTTCGCTGTCTCTTATACACATCTCC
+
AAAB>DA?D4>BFGGFFFGFAFAGHGFEFAHFH3EFGGGGEGFBBFF1AEEFGHHHFHHHHHGHHBGGHGC>E1GH/E?FFEGH?B@F@FHHHH3?GF3BCGEGHFEGFHHHHHGGFGABDBHH3FGHDGHHFFF@
@M02034:409:000000000-BFKT7:1:1112:14351:19296 1:N:0:29
AAAGTCGAGGTGCCTAAAGTGGCAACCCAGACTGAGAATCAGGTTGGTGGTGTAGAGCTTCCTGTAGCCGCATGGCGTTCGTACTTAAATATGGAACTAACCATTCCAATTTTCGCTGTCTCTTATACACATCTCCGAGCCCACGAGACG
+
BBBBBFBB@B2AGGGGGGGGFFFHHHHGGHCGHHFF5DGGHHGHHHGGGGGFA3GFGGFHHHHHFGGFFEGEEGHHGBEFGECEHFBBHHHFGG33FFHHGHDGGGHBFGFHF?EFGEEGDHH4EGB3FF2FGFFGF@CD/FFGCCGADG
@M02034:409:000000000-BFKT7:1:1112:3194:19304 1:N:0:29
AAAGTCGAGGTGCCTAAAGTGGCAACCCAGACTGTGCTGGCGGTTGGTGGTGTAGAGCTTCCTGTAGCCGCATGGCGTTCGTACTTAAATATGGAACTAACCATTCCAATTTTCGCTGTCTATTTTACACATCTC
+
BBBBBFAABDAAFFGDCFFGGGGHHHHGBFDDG33B5AD3BAEEEGEABEAAF35FG5GFGFFBFGBDFEE/BE1C/?EE>EBCFEDB3BB4F33BB?333B3B?BB4?BFHF4B?C/E233B?3@2FFB2<<DF
@M02034:409:000000000-BFKT7:1:1112:21938:19304 1:N:0:29
AAAGTCGAGGTGCCTAAAGTGGCAACCCAGACTATTCCGTGTGTTGGTGGTGTAGAGCTTCCTGTAGCCGCATGGCGTTCGTACTTAAATATGGAACTAACCATTCCAATTTTCGCTGTCTCTTATACACATCTCCGAGCCCACGAGACG
+
BBBBBFBBBBAAGGGGGGGGGGGGHHFGGHHGHHHHHHHHGHGHHHHEGGEFGFHFHFGHHHHGHHFHHGGGGGHHGEFGGFGHHHHHHHHHHGEHGHHHHHHHHHFFFGHHHHCGFGEHHHGHGGGHFHHGHHHHG/CGGFGGGGGGGG
@M02034:409:000000000-BFKT7:1:1112:13536:19312 1:N:0:29
AAAGTCGAGGTGCCTAAAGTGGCAACCCAGACTAATGCGCGTGTTGGTGGTGTAGAGCTTCCTGTAGCCGCATGGCGTTCGTACTTAAATATGGAACTAACCATTCCAATTTTCGCTGTCTCTTATACACATCTCCGAGCCCACGAGACG
+
CCCCCFCCCCCCGGGGGGGGGGGHHHHGGHHGHA35D5EE22AEGHGFFGFGHHHHHHHHHHHHGHHFFEE>EGFHGEEGGGGEFGHDGFGFHF?DGHHHGH3FFGFF4FGHHHEGFA?DFHHG?HBGHFGHHHHGGCCGCGGFCCF?DA
@M02034:409:000000000-BFKT7:1:1112:8857:19315 1:N:0:29
AAAGTCGAGGTGCCTAAAGTGGCAACCCAGACTGGGGGGGGGGTTGGTGGTGTAGAGCTTCCTGTAGCCGCATGGCGTTCGTACTTAAATATGGAACTAACCATTCCAATTTTCGCTGTCTCTTATACACAT
+
AAABAFAADBBBGGGG4AFFGGFGHEGEFGFFHHHCGGGGFFFDFBF.EF.A;B/BFFFFFFFFFBFFFDFDFFFFFD-9D99.;999FFFFFF/B/BB;BFFBBFFFBFFFFECDDDA//BBFBF/999/9
@M02034:409:000000000-BFKT7:1:1112:22872:19319 1:N:0:29
AAAGTCGAGGTGCCTAAAGTGGCAACCCAGACTCTTCCGGCGGTTTGTGGTGTAGAGCTTCCTGTAGCCGCATGGCGTTCGTACTTAAATCTGGAACTCACCATTCCAATTTTCGCTGTCTCTTATACACATCTCCGAGCCCACGAGACG
+
A11AAFAA>AAA1BFGGGGFBAFGHHHEFF0FHFHGHHG/AEEGF/BGBEBBB@E21FGGHGHFHHFFGF>EEEGGG?EAEEGF/B2BFHBDFF1FHH1FGGFFFBFFHGGHHG/<</?FDBGF1F>FFG1CGGBGF/CCGGEACCCC?C
@M02034:409:000000000-BFKT7:1:1112:18317:19327 1:N:0:29
AAAGTCGAGGTGCCTAAAGTGGCAACCCAGACTGGGGGTGGGGTTGGTGGTGTAGAGCTTCCTGTAGCCGCATGGCGTTCGTACTTAAATATGGAACTAACCATTCCAATTTTCGCTGTCTCTTATACACATCTCCGAGCCCACGAGACG
+
C@BCBFBABBBCGGGGGGGGGGGHHHHGGGHGHHHGGGGEGGGEEEEFGGEGHHHHGHHHHHHHGHHFGGGGGGHHGEFGGGHHHHHHHHHHHHHGGHHGFGFGHGGGHHHHHGDGGGGGHGGHHHGHEHFFHGGGFCCG@FHGGGGGGG
@M02034:409:000000000-BFKT7:1:1112:23357:19328 1:N:0:29
AAAGTCGAGGTGCCTAAAGTGGCAACCCAGACTAATTATCAGGTTGGTGGTGTAGAGCTTCCTGTAGCCGCATGGCGTTCGTACTTAAATATGGAACTAACCATTCCAATTTTCGCTGTCTCTTATACACATCTCCGAGCCCACGAGACG
+
BBBBBFBBBBBBGGGGGGGGGGGHHHHGGHHGHF3GDGHFAGHHHHGGGGGGHHHHHHHHHHHHHHHHHGGGGGHHGGGGGGHHHHHHHHHHHHHHHHHGHHHHHHHHGGHHHHGGGGGHHHHHHHHHGHFHHHHGGCGGGGHGGGGGGG
@M02034:409:000000000-BFKT7:1:1112:27494:19340 1:N:0:29
AAAGTCGAGGTGCCTAAAGTGGCAACCCAGACTCAGGCGGATGTTGGTGGTGTAGAGCTTCCTGTAGCCGCATGGCGTTCGTACTTAAATCTGGAACTCACCATTCCAATTTTCGCTGTCTCTTATACACATCTCCGAGCCCACGAGACG
+
A1AAAFAA>D>AFFGGGGGGABF01BGEFHAFHHHHCFE?EG?FGAGGGGEAGHH2BFGHHHHGHHEGHGGGGGHHGGGGGGHHFF2BGH2FGHHHGH1BGHHBGHHHHHHHHHGGGGGHHFHHHHGHGHFHHHHHGCCCGGHGGGGGG<
@M02034:409:000000000-BFKT7:1:1112:4622:19342 1:N:0:29
AAAGTCGAGTTGCCTAAAGTGGCAACCCAGACTTCTACTGGT
+
A?AAADA>DB>BFFGG1FGDBFAFGBBBFEFFH21F22FF1B
@M02034:409:000000000-BFKT7:1:1112:15921:19354 1:N:0:29
GCTCTTAAAGAGGAGAAAGGTCATGCCTCTGAGGGTGGCTTCTAACTTTACTCAGTTCGTTCTCGTCGACAATGGCGGAACTGGCGACGTGACTGTCGCCCCAAGCAACCTGTCTCTTATACACATCTTCGAGCCCACGAGACGCTACGC
+
3ABBAFFFFFFFGGGGGGGGEGGGFEGGFHHHGGG22EGHHHHHFHFHHHHHBFBGGHGGFFFGGBEFGGE0GGFHGGEGEFH3AE>@>EAE?FG33?AEGGFDHEHHHFHG2FHFHHBGGFB<2@GDD1?/C?DFEGGCGGDACGDGGC
@M02034:409:000000000-BFKT7:1:1112:13524:19354 1:N:0:29
AAAGTCGAGGTGCCTAAAGTGGCAACCCAGACTGAGTCTACGGTTGGTGGTGTAGAGCTTCCTGTAGCCGCATGGCGTTCGTACTTAAATATGGAACTAACCATTCCAATTTTCGCTGTCTCTTATACACATCTCCGAGCCCACGAGACG
+
CCCCCFBCCCCCGGGGGGGGGGGHHHHGGHHGHHFHHHHHHGGHGGGGFGGGGHHHHHHHHHHHHHHHHGGEGGHHGGGGGGFHGGGHHHHHHHGGGHHHHHHHHHHHFHHHHHGGGGGHHHHHHHGHHHHHHHHHGCGGGGGGGGGFGG
@M02034:409:000000000-BFKT7:1:1112:24250:19360 1:N:0:29
AAAGTCGAGGTGCCTAAAGTGGCAACCCAGACTCAGTCTAAGGTTGGTGGTGTAGTGCTTCCTGTAGCCGCATGGCGTTCGTACTTAAATATGGTACTAACCATTCCAATTTTCGCTGTCTCTTATACACATCTCCGAGCC
+
A1AAAFAADDAAGGGGGGGGBFFCFGHGGHFFH11B1DGGF2EFGGAE//EA/1F2BAAB1FGFFG2BBAE/BEC0>/>FEE0B?GB11@22@B22B12B10BB1EB2BF1F>2/?EE<F2FF21B2BBF11BBG<CB@CC
@M02034:409:000000000-BFKT7:1:1112:28490:19367 1:N:0:29
ACAGTCGAGGTGCCTAAAGTGGCAACCCAGACTATGAATAATGTTTGTGGTGTAGAGCTTCCTGTATCCGCATGGCGTTCGTACTTCAATCTGGAACTAACCATTCCAATTTTCGCTGTCTCTTATACACATCTCCGAGCCCACGAGACG
+
A1A>AF1>1>>>BBGGFGGG11BBBFHEFHFFHFHHAGHHBG2DF2BGEEGBGHH2BDGHHHHHHH2DFFFEEEHHGGGGGGEHHG@FGH1FHGFFGH1BGHGFFGHHHGHHHHEGGGEGHHHHHHFHFGGHHHHHGC@?CFHGGGCGGE
@M02034:409:000000000-BFKT7:1:1112:3134:19368 1:N:0:29
AAAGTCGAGGTGCCTAAAGTGGCAACCCAGACTGGTTTGTTGGTTGGTGGTGTAGAGCTTCCTGTAGCCGCATGGCGTTCGTACTTAAATATGGAACTAACCATTCCAATTTTCGCTGTCTCTTATACACATCTCCGAGCCCACGAGAC
+
BBBBBF@3DBBAGGGGGGGGGGGHHHHGGHHFHHHGHHGGGGHGFE2E1EFFFEG5DDGGHHHG5GAFF1EEEGEAEEGGGECHAG4BGF4FFEB3FG3B??FHHGHBFGGHF4/EGE<3?FGFFFGHHFHHHGHFGCCGGGEEC/@/C
@M02034:409:000000000-BFKT7:1:1112:27693:19370 1:N:0:29
AAAGTCGAGGTGCCTAAAGTGGCAACCCAGACTCAGGGGCGTGTTGGTGGTGTAGAGCTTCCTGTAGCCGCATGGCGTTCGTACTTAAATATGGAACTCACCATTCCAATTTTCGCTGTCTCTATACACATCTCCGAGCCCACGAGACGG
+
AAAAAB1A1A>>AFGFGGGGGEFGHHHCFHCFHHHGHHEE/A/AF/GAFAABBGHGGHHHHHHDFFFHHEEEGGHHEEGGGGHHHHDGFH>GGHFGCH1B<GDFGGEFHHHHHHGGGGGHHHHFHHFHGHGFHHFC<CC>FFFGGGGFEA
@M02034:409:000000000-BFKT7:1:1112:6971:19371 1:N:0:29
AAAGTCGAGGTGCCTAAAGTGGCAACCCAGACTAAGCCTACTGTTGGTGGTGTAGAGCTTCCTGTAGCCGCATGGCGTTCGTACTTAAATCTGGAACTAACCATTCCAATTTTCGCTGTCTCTTATACACATCTCCGAGCCCACGAGAC
+
>11>>3>>1>>A1BGFGGGDB1BFEGH0AFGFGHGHHGFCGHGFFFEECEEAFGF21ADCGHFHEG2D1EECG?GEGGEGGFFGCHEFHH2EGHGHHEBBGHFBFGEFEGHHHBEEEEFHGHHEGH2GFBGHBHB1??/BC/<C/<CCC
@M02034:409:000000000-BFKT7:1:1112:13404:19386 1:N:0:29
AAAGTCGAGGTGCCTAAAGTGGCAACCCAGACTGAGAGGCGGGTTGG
+
BBBABFBBBBBBFGGGGCGGBFFHHHHGGHHGHHHHFH2EE?E>F0E
@M02034:409:000000000-BFKT7:1:1112:6962:19386 1:N:0:29
AAAGTCGAGGTGCCTAAAGTGGCAACCCAGACTAAGCCTACTGTTGGTGGTGTAGAGCTTCCTGTAGCCGCATGGCGTTCGTACTTAAATATGGAACTCACCATTCCAATTTTCGCTGTCTCTTATACACATCTCCGAGCCCACGAGACG
+
A1AAAF?AAD>>BFGGGGGG1BFGHGHEFHGGHHHHHHGHHHGHH1FEAE/BFFH2AFHGHFHFGHDGHGEEGGHHGEGGG>FGGH2DGH2FGFGHHH1BGGHBGHHGHGHHHFGGGGFHHHHHFHHHGHHHGHHHGCGGCEHGG@CGGG
@M02034:409:000000000-BFKT7:1:1112:13763:19388 1:N:0:29
AAAGTCGAGGTGCCTAAAGTGGCAACCCAGACTAAGGATAATGTTGGTGGTGTAGAGCTTCCTGTAGCCGCATGGCGTTCGTACTTAAATCTGGAACTAACCATTCCAATTTTCGCTGTCTCTTATACACATCTCCGAGCCCACGAGACG
+
AAB3AFBADA>A4BFGGGFF5FF4BGFEFG2FGHHFHHFHHH5GFDHFGGGFFGH55DGGFHHFGHDFHFEEFGHHGFGGGGHHEF4BGH4FGHBCGH3BFHFBFFGGGGDHHBEFGGGGGEHGBFFFFFGFFFGHCGDCCFHADDGDDG
@M02034:409:000000000-BFKT7:1:1112:3295:19396 1:N:0:29
AAAGTCGAGGTGCCTAAAGTGGCCACCCAGACTACGCCTACGGTTGGTGGTGTAGAGCTTCCTGTAGCCGCATGGCGTTCGTACTTAAATATGGAACTAACCATTCCAATTTTCGCTGT
+
AABAAFBBDDABGFGGGGGGGGGHHGHGGHHGHGFE?EH2FEGFFC?E1BEA13D55A335FAFA@553?E>EE?AE>>1??2??B4B@B?4??33B3?B303F?BF4BF3FF4>/?/<
@M02034:409:000000000-BFKT7:1:1112:21437:19396 1:N:0:29
AAAGTCGAGGTGCCTAAAGTGGCAACCCAGACTGGGCCTCTGGTTGGTGGTGTAGAGCTTCCTGTAGCCGCATGGCGTTCGTACTTAAATATGGAACTAACCATTCCAATTTTCGCTGTCTCTTATACACATCTCCGAGCCCA
+
AABBADABBB>AGFGBGGGGGGGFGHHGGCHFHHEHHFFHHHHHFEEFFGEFAFGBEHHHHFHHHGHFDEE0EEGHGEEFEE2FEGFF3GF4BG33GFGF?FFGB??4EGHHF4@EEE/BDGG3?F?3?2B2GGF2D/BCG/F
@M02034:409:000000000-BFKT7:1:1112:15860:19403 1:N:0:29
AAAGTCGAGGTGCCTAAAGTGGCAACCCAGACTGTGGCTGGGGTTGGTGGTGTAGAGCTTCCTGTAGCCGCATGGCGTTCGTACTTAAATATGGAACTAACCATTCCAATTTTCGCTGTCTCTTATACACATCTCCGAGCCCACGAGACG
+
CBCCBFCCBBABGGGGGGGGGGGHHHHGGHHGHHHHHHHGGGGEEEGEFGFFFGHHHFHHGHHHHGHHHGGGGGHHGEGGGFFHHHHHHGHHHHGFGHEFFHHGHHGGHHHHHHGGFFGHHFHHHHGHEHGFHFDGECDCGFHGGFGGGG
@M02034:409:000000000-BFKT7:1:1112:7693:19418 1:N:0:29
AAAGTCGAGGTGCCTAAAGTGGCAACCCAGACTAATAATAAGGTTGGTGGTGTAGAGCTTCCTGTAGCCGCATGGCGTTCGTACTTAAATATGGAACTAACCATTCCAATTTTCGCTGTCTCTTATACACATCTCCGAGCCCACGAGACG
+
BCCCBFBCCCABGGGGGGGGGGGHHHHGGHHGHH35EHHBHHHHHHGFFGEFHEHFFHHHHHHHFHFHHGGEGGHHGFGGGGHHHHHHHHFHHHHGGHHHHHHHHHHHHGHHHHGGGGGHHHHFFHHHFGDGCGHFGCCDGGAFGDC/<?
@M02034:409:000000000-BFKT7:1:1112:18177:19435 1:N:0:29
AAAGTCGAGGTGCCTAAAGTGGCAACCCAGACTAGGCCGCAGGTTGGTGGTGTAGAGCTTCCTGTAGCCGCATGGCGTTCGTACTTAAATATGGAACTAACCATTCCAATTTT
+
AAABAFBABBBBGGGGG4FGBFEFFHHGEFHGFGHHHHGG2EFH3BA1B11A13BADEFFGFDG@@FH3EFE1FG1>E/?EA2??FGHFGE4GBFH333BF03BFGD?BFHGH
@M02034:409:000000000-BFKT7:1:1112:7254:19445 1:N:0:29
ACAGTCGAGGTGCCTAAAGTGGCAACCCAGACTAAGGATGGG
+
>1>AAF>>AA>>ABGGGGGG1BFBFAFAFCAFGHHHHHF1/B
@M02034:409:000000000-BFKT7:1:1112:4327:19448 1:N:0:29
AAAGTCGAGGTGCCTAAAGTGGCAACCCAGACTAAGCATGATGTTCGTGGTGTAGAGCTTCCTG
+
A?BBAFAAAD>AGGGGGGGGDFFC4GHEFHFFHF3A3BD33F5FF52BA2F1A3D555AAFGDF
@M02034:409:000000000-BFKT7:1:1112:17294:19450 1:N:0:29
AAAGTCGAGGTGCCTAAAGTGGCAACCCAGACTCTGAATTCGGTTGGTGGTGTAGAGCTTCCTGTAGCCGCATGGCGTTCGTACTTAAATATGGAACTAACCATTCCAATTTTCGCTGTCTCTTATACACATCTCCGAGCCCACGAGACG
+
CCCCCFBBCBAAFGGGGGGGGGGHHHGFFHHGHHHFFHFGHEHGGGCEAGEBGBH5ADGGGHHHFGDHFEGEEGHFGEFGGE2FGGFFBFGFH33@@@3FBCFHHHHF4GGHGFEFE//BFGHHDF3BDBGHGHHFFBDGGGHGG/A/AE
@M02034:409:000000000-BFKT7:1:1112:18173:19453 1:N:0:29
AAAGTCGAGGTGCCTAAAGTGGCAACCCAGACTAGGCCTCAGGTTGGTGGTGTAGAGCTTCCTGTAGCCGCATGGCGTTCGTACTTAAATATGGAACTAACCATTCCAATTTTCGCTGTCTCTTATACACATCTCCGAGCCCACGAGACG
+
BBBBBFBBDBABGGGGGGGGGGGHHHHGGHHGHFFBCG3BFFGHFFEGEAFFFFH5AGHHFHHHHFFGFFGGGGHFGEGGGFGFGHH3BGHFHHB3FGHHFHFHHGHG4FGHHF<FFF?FHGHFGH3FHHHGHHHBDBGGGFGGGFGGGE
@M02034:409:000000000-BFKT7:1:1112:5577:19459 1:N:0:29
AAAGTCGAGGTGCCTAAAGTGGCAACCCAGACTAATACTAATGTTGGGGTTGTAGCGCTTCCTGTATCCGCATGGCGTTCGTACTTAAATATGGAACTAACCATTCCAATTTTCGCTGTCTCTTATACACATCTCCGAGCC
+
BBBBBFABBBABGGGGGGGGGGGHHHHGGHHGHAAF5DG55FGHHHG222AAAFG50ABE1BAGG55BDEFFE1F1>B?FF1BF1@FGFEDFG33@?FGHCE3F34FDGGEHFF</E/?BEGFDBFHGHFBFFH3DDG//<
@M02034:409:000000000-BFKT7:1:1112:15414:19466 1:N:0:29
AAAGTCGAGGTGCCTAAAGTGGCAACCCAGACTGCGACGAAGGTTGGTGGTGTAGAGCTTCCTGTAGCCGCATGGCGTTCGTACTTAAATATGGAACTAACCATTCCAATTTTCGCTGTCTCTTATACACATCTCCGAGCCCACGAGACG
+
CCCCCFCCBCCBGGGGGGGGGGGHHHHGGHHGHHHGGGGGGGGHHHGGGGEFHGHHGHHHHHHHHHHHHGGEGGHHGGGGGGFHHHHFFHHHHHFGFHHGHGHHFHHHFGHHHF@DFGGHHHHHBHGFDGFHHHHHGF@DGGHGGGGCGG
@M02034:409:000000000-BFKT7:1:1112:3014:19471 1:N:0:29
AAAGTCGAGGTGCCTAAAGTGGCAACCCAGACTCAGAATCATGTTGGTGGTGTAGAGCTTCCTGTAGCCGCATGGCGTTCGTACTTAAATATGGAACTAACCATTCCAATTTTCGCTGTCTCTTATACACATCTCCGAGCCCACGAGACG
+
ABBAAFABBBAAGGGGGGGGGGGHHHHGGGHGHHHHGHHHHHHHHHHEFGEFHHHHHHHHHHHFGGFHHEFEEGHHEEGEGGHHHHHGHHHHHHHHHHFHHHHHHHFFHHHHHHEEFEEEHFHHFHGFBGHHFGF2DCGGFGHGGGGGGG
@M02034:409:000000000-BFKT7:1:1112:15433:19471 1:N:0:29
AAAGTCGAGGTGCCTAAAGTGGCAACCCAGACTGCGACGAAGGTTGGTGGTGTAGAGCTTCCTGTAGCCGCATGGCGTTCGTACTTAAATATGGAACTAACCATTCCAATTTTCGCTGTCTCTTATACACATCTCCGAGCCCACGAGACG
+
A3AAAF?>>A>ABFGGGGGGGGGFFAGCFEGAHHHG2EEFGGGGGGGGEG1BBGH5DGHGHHHFGH5DGG?EFGHHGEEGGGGHHHGHHG4FGFFFHH3FGHHGFGGHHHHHHFGFFFGFHGFHHH2DDGGGHHHHDDGFGGHGCFF?<A
@M02034:409:000000000-BFKT7:1:1112:3232:19476 1:N:0:29
AAAGTCGAGGTGCCTAAAGTGGCAACCCAGACTAATAAGGCTGTTGGTGGTGTAGAGCTTCCTGTAGCCGCATGGTGTTCGTACTTAAATATGGAACTAACCATTCCAATTTTCGCTGTCTCTTATACACATCTCCGAGCCCA
+
ABBBAFAADDBBGGGGGGGGGGGHHGHEGHHGHHGGHFGDABGBAGEAAEEFFFHHGDDABFFEB5FB3EE>EAF5B?E5EEBEFBDGFHHGEF33BEBB3B3BB@B@FGHHH4E>EEE?BBBED4B4BEHHHFFFF?CGG/<
@M02034:409:000000000-BFKT7:1:1112:10545:19481 1:N:0:29
ACAGTCGAGGTGCCTAAAGTGGCAACCCAGACTCAGCAGAAGGTTGGTGGTGTAGAGCTTCCTGTAGCCGCATGGCGTTCGTACTTCAATCTGGAACTCACCATTCCAATTTTCGCTGTCTCTTATACACATCTCCGAGCCCACGAGACG
+
>3AAAD>>>>>>BFGGGGGGABFBFGGFFHBFHHHHHHHHHHCHG2EEFCABBFH5AFGGHHHFHHAGHGEEEGHGC?EFEEGHGH4BFG3FGFFHHH@BGHHBEGHHHHHHHHGGGGEHHHHHHHHHHFHFHHGFGCCGDGHGGGCGGD
@M02034:409:000000000-BFKT7:1:1112:26282:19481 1:N:0:29
AAAGTCGAGGTGCCTAAAGTGGCAACCCAGACTATTACTAATGTTGGTGGTGTAGAGCTTCCTGTAGCCGCATGGCGTTCGTACTTAAATATGGAACTAACCATTCCAATTTTCGCTGTCTCTTATACACATCTCCGAGCCCACGAGAC
+
CCCCCFCBBBBCGGGGGGGGGGGHHHHGGHHGHCH5FFGHGGHGHHHEGGFGHHHHHHHHGGHHHGHHHGGGEEHHGGGGGGHHHHHHHHHHHHHFFHHGHGGHHGFHHHHHHHGGGGGGHFHHDHFHGGFHGGGHF@DCGGHGGGGGG
@M02034:409:000000000-BFKT7:1:1112:23714:19488 1:N:0:29
AAAGTCGAGGTGCCTAAAGTGGCAACCCAGACTACGAAGCAGGTTGGTGGTGTAGAGCTTCCTGTAGCCGCATGGCGTTCGTACTTAAATATGGAACTAACCATTCCAATTTTCGCTGTCTCTTATACACATCTCCGAGCCCACGAGACG
+
BCCCBFCCCCABGGGGGGGGGGGHHHHGGHHGHHHGGHGGGHHFGGGEFGEFGHHGHFHGHHHHHHHHHGGGGGHHGGGGGGHHHHHHHHHHHHFGGHHHHHFHHHHGHHHHHHGGGGFHHHHHHHHHGHHHHHHHGFGGCGGGGGGGGG
@M02034:409:000000000-BFKT7:1:1112:19010:19491 1:N:0:29
AAAGTCGAGGTGCCTAAAGTGGCAACCCAGACTAATAATAAGGTTGGTGGTGTAGAGCTTCCTGTAGCCGCATGGCGTTCGTACTTAAATATGGAACTAACCATTCCAATTTTCGCTGTCTCTTATACACATCTCCGAGCCCACGAGACG
+
DDDDDFCDDDABGGGGGGGGGGGHHHHGGHHGHHHHHHHHHHHHHHGGGGEFHHHHHHHHHHHHHHHHHGGGGGHHGGGGGGHHHHGHHHHHHHHHHHHGHHHHHHHHFGHHHHGGGGGHHHHHHHHHGHHHHHHHGGGGGGHGGGGGGG
@M02034:409:000000000-BFKT7:1:1112:20539:19496 1:N:0:29
AAAGTCGAGGTGCCTAAAGTGGCAACCCAGACTCATGCTTCGGTTGGTGGTGTAGAGCTTCCTGTAGCCGCATGGCGTTCGTACTTAAATATGGAACTAACCATTCCAATTTTCGCTGTCTCTTATACACATCTCCGAGCCCACGAGACG
+
CCCCCFCCBBABGGGGGGGGGGGHHHGGGHHGHHHHHHHHHGGGGGGGGGEFGHHHHHHHHHHGHHHHGGGGGGHHGGGGGGHHHHHHHHHHHGHHHHHHHHHHHHHHFHHHHHGGGGGHHHHHHHFHHHHHHHHHGGCGGGHGGGGDGG
@M02034:409:000000000-BFKT7:1:1112:20086:19508 1:N:0:29
AAAGTCGAGGTGCCTAAAGTGGCAACCCAGACTAATAAGCAGGTTGGTGGTGTAGAGCTTCCTGTAGCCGCATGGCGTTCGTACTTAAATATGGAACTAACCATTCCAATTTTCGCTGTCTCTTATACACATCTCCGAGCCCACGAGACG
+
BAAAAFABBBAAFGGGGGGGGDGFHHHEFHGGHHHHHHFHHGHHHHGGGGEFFGHFHGHHHHHFHHHHHGGGGGHHGEGGGFHHHHHHHGHHHHGHHHHHHHHGHHHGHHHHHHGGGGEGGHGHHHGGFHHHHHHFFCGGCGHGGGGGCF
@M02034:409:000000000-BFKT7:1:1112:19717:19508 1:N:0:29
AAAGTCGAGGTGCCTAAAGTGGCAACCCAGACTGAGAAGAAGGTTGGTGGTGTAGAGCTTCCTGTAGCCGCATGGCGTTCGTACTTAAATATGGAACTAACCATTCCAATTTTCGCTGTCTCTTATACACATCTCCGAGCCCACGAGACG
+
B@BCAFBBBBCCGGGGGDGGFGGGHHHGGHHGHHGGHFHH3FFBEGEEE?GGAEFDE5GHEGDDFGGABEFCEEG1>EEGDEGGGHHHFHGBGF33FGFH3FBBDBG4GGHHHHFGGCEGHHHHDGFHGHHHHHFGGGFCGFHEGGCDDD
@M02034:409:000000000-BFKT7:1:1112:13662:19509 1:N:0:29
AAAGTCGAGGTGCCTAAAGTGGCAACCCAGACTGGTGTGAATGTTGGTGGTGTAGAGCTTCCTGTAGCCGCATGGCGTTCGTACTTAAATATGGAACTAACCATTCCAATTTTCGCTGTCTCTTATACACATCTCCGAGCCCACGAGACG
+
CABCCFCCCC>AFGGGGGGGGGGHHHGGGHHGHHHFHGEHHHHHHHGEFG1BBGHGHHHHHHHHHHHHHGGGGGHHGGGGGGHHHHGHHH4EGHEFFHHHHHHHHHHGHHHHHFEGGGGFHFHHHHHHHHGHHHGHDCFGGGHGGF?EGG
@M02034:409:000000000-BFKT7:1:1112:25291:19510 1:N:0:29
AAAGTCGAGGTGCCTAAAGTGGCAACCCAGACTGATGAGAAGGTTGGTGGTGTAGAGCTTCCTGTAGCCGCATGGCGTTCGTACTTAAATATGGAACTAACCATTCCAATTTTCGCTGTCTCTTATACACATCTCCGAGCCCACGAGACG
+
CCCCCFABCBAAGGGGGGGGGGGHHHHGGHHGHHHHHGHHHHHHHHGGGGGFGHHHHHGHHHHHHHHHHGGGGGHHGFGGGGHHHHGHHHHHHHHHHHHHGHGHHHHHHHHHHHGGGGGHHHHHHHHHHHGHHHGHFDGGGGEGGGGGGG
@M02034:409:000000000-BFKT7:1:1112:21414:19519 1:N:0:29
AAAGTCGAGGTGCCTAAAGTGGCAACCCAGACTGTTCGTGGTGTTGGTGGTGTAGAGCTTCCTGTAGCCGCATGGCGTTCGTACTTAAATATGGAACTAACCATTCCAATTTTCGCTGTCTCTTATACACATCTCCGAGCCCACGAGAC
+
ABABBFAB@BAAFGGGGGGGGGGHHHHGGHHGH335D2B2EAFHGHCAA1EFGHG55DGHFHGEFFBAGEFFEGGHGEEGGEFGAGGFHHHFHE3@FHHHHHHHHHHHGHHHHHEFEFEGHHHHHHDGDGFHHHHHC@FFFECFG@DDD
@M02034:409:000000000-BFKT7:1:1112:19709:19525 1:N:0:29
ACAGTCGAGGTGCCTAAAGTGGCAACCCAGACTGAGAAGAAGGTTGGTGGTGTAGAGCTTCCTGTAGCCGCATGGCGTTCGTACTTAAATATGGAACTCACCATTCCAATTTTCGCTGTCTCTTATACACATCTCCGAGCCCACGAGACG
+
A1AAAF1>>>>>FGGGGGGGEAFEEGHFGHFFFHG1ADGGFGAGGCEFFEABFHH2BFGHHHHFHGFFHGGGGGHHGEEFGGFGHHH1FFGHGFBDGH11FHHHHHHHFHHHHHEEF/EGHHHHHH2FBFFHHGHHGCGGGGHGGAGCGF
@M02034:409:000000000-BFKT7:1:1112:17151:19529 1:N:0:29
AAAGTCGAGGTGCCTAAAGTGGCAACCCAGACTGATGGTCAGGTTGGTGGTGTAGAGCTTCCTGTAGCCGCATGGCGTTCGTACTTAAATATGGAACTAACCATTCCAATTTTCGCTGTCTCTTATACACATCTCCGAGCCCACGAGACG
+
CCCCBFCBCBBBGGGGGGGGGGGHHHHGGGHGHH35FGHF5AGHFHA2F2EFGFGBFFHGAEDDF5DD3EE>EE11>>EAEE2?FGGEEGBDHB3BCEHHCG3BBBGGFGHHHEEEE?EBFFFF4F4?DG2GFFH2E/BCFGHGGGGCDD
@M02034:409:000000000-BFKT7:1:1112:14011:19537 1:N:0:29
AAAGTCGAGGTGCCTAAAGTGGCAACCCAGACTGGGGCGGGTGTTGGTGGTGTAGAGCTTCCTGTAGCCGCATGGCGTTCGTACTTAAATATGGAACTAACCATTCCAATTTTCGCTGTCTCTTATACACATCTCCGAGCCCACGAGACG
+
CCCCCFCBCCABGGGGGGGGGGGHHHHGGHHGHHHHGGGGGEEEFFHGGGEFFGFFHHHHGHEHGFDFHGFGGGHFGDDEGDFGHHFHHHGFHHBGHHBGGHHHHFGHHHHHHFA?EDCDFFGHGGF1<FFCGDDGDCCCGGCEG@-CEG
@M02034:409:000000000-BFKT7:1:1112:15448:19571 1:N:0:29
AAAGTCGAGGTGCCTAAAGTGGCAACCCAGACTAAGAATCAGGTTGGTGGTGTAGAGCTTCCTGTAGCCGCATGGCGTTCGTACTTAAATATGGAACTAACCATTCCAATTTTCGCTGTCTCTTATACACATCTCCGAGCCCACGAGACG
+
BBBBBFBABBAAGGGGGGGGGGGHHHHGGHHGHHHHHHHGHHGHHHFGGGEFFHHFHHGHHGHHHHHHHGGGGGHHGGGGGEBHHHHHGHBFHFGGFGDGHHHHHHBHHHHHHHGGGGGGHGHHGHHHGGHHGHGHGGGGGGHGGGGDFG
@M02034:409:000000000-BFKT7:1:1112:12407:19587 1:N:0:29
AAAGTCGAGGTGCCTAAAGTGGCAACCCAGACTACGCAGACTGTTGGTGGTGTAGAGCTTCCTGTAGCCGCATGGCGTTCGTACTTAAATATGGAACTAACCATTCCAATTTTCGCTGTCTCTTATACACATCTCCGAGCCCACGAGACG
+
BBBBBFBBBBAAFGGGGGGFGGGGHHHGGHGGHHHGGGFGHHHHHHHEFGEFFHHHHHHHHHHFHHHFHGGGGGHHGFGGGGFHGHHGHHHHHHFHHHHHHHGHHHGHHHHHHHGGGGFFHHHHHHHGHGHHHHHHGGGGGGHGGGGGGF
@M02034:409:000000000-BFKT7:1:1112:6807:19592 1:N:0:29
AAAGTCGAGGTGCCTAAAGTGGCAACCCAGACTCAGCAGAATGTTGGTGGTGTAGAGCTTCCTGTAGCCGCATGGCGTTCGTACTTAAATCTGGAACTAACCATTCCAATTTTCGCTGTCTCTATACACATCTCCGAGCCCACGAGACGG
+
A1AAAF1>>A>>BFGGGGGGGBF0GGH0FGGGHHHHHHHHHHCHHGGGGGABBFG2DFGHHHHFGH2GGEAEFEHGEEEGFEHHHH2FGH2BFHFFFH1BFGHFGHHFHHHHHHGGGGEGHHGGHHGHFHHHHHHFGGGGGHGGGGGGGG
@M02034:409:000000000-BFKT7:1:1112:16217:19616 1:N:0:29
AAAGTCGAGGTGCCTAAAGTGGCAACCCAGACTAAGCCTCCGGTTGGTGGTGTAGAGCTTCCTGTAGCCGCATGGCGTTCGTACTTAAATATGGAACTAACCATTCCAATTTTCGCTGTCTCTTATACACATCTCCGAGCCCACGAGACG
+
BABBBFAABDAAFGGDFGGGGGGHGHHGFFHGHFF3GHHHHCGGGGEEGCGGHHHHHGHHDHHHHHHGHGGEEGHFEEFGGEGHHHHGHHHHHF3EGHGHGFGFFFGFFGHHHH/EFGGEGFGHHH33BCGHHHFFG@CCGFEEG/@DGD
@M02034:409:000000000-BFKT7:1:1112:2485:19617 1:N:0:29
AAAGTCGAGGTGCCTAAAGTGGCAACCCAGACTCAGCATCATGTTGGGTTTGTAGCAGTTGCTGTGTCCGCATGGTGTTCGTACTTAAATATGGAACTAACCATTGCAATTTTCGCTGTCTCTTATACACATCTCCGAGCCCACGAGACG
+
CBCCCFCCCBABGGGGGGGGGGGHHHHGGHGGHHHH3GHHHGHHHHHG22EFGFHG53DF5D3BF3DDDEGGG1G5BBEFG1BF14B@GHHHH3B3@GFFEG3BF4DFGHHHHGEEEGGHHHHHHHFFHFHHHHFFGCGGGGHGGGGGGG
@M02034:409:000000000-BFKT7:1:1112:17196:19617 1:N:0:29
AAAGTCGAGGTGCCTAAAGTGGCAACCCAGACTCAGTCGGGTGTTGGTGGTGTAGAGCTTCCTGTAGCCGCATGGCGTTCGTACTTAAATATGGAACTAACCATTCCAATTTTCGCTGTCTCTTATACCATCTCCGAGCCCACGAGACGG
+
BBBBBFBBBBAAGGGGGGGGGGGHHHHGGHHGHHHHHHGGGCEGGHHGGGEFGFHHHHHHHHHGHGHHHGGGGGHHGFGGGGGHHHHHHHHHHHHHGHHHHHHHHHGHGHHHHHGGGGGHHHGHHHHHGHHHHHHGCGGFGHGGGGGGGE
@M02034:409:000000000-BFKT7:1:1112:22408:19624 1:N:0:29
AAAGTCGAGGTGCCTAAAGTGGCAACCCAGACTAGGGAGGAGGTTGGTGGTGTAGAGCTTCCTGTAGCCGCATGGCGTTCGTACTTAAATATGGAACTAACCATTCCAATTTTCGCTGTCTCTTATACACATCTCCGAGC
+
B@BBBFBA>D>AFGGGGGGGFDFGHHHGGHG2GDFF23EEEGGGBGEEFEEFA3F5FG3BGHHGFEDADEE?EFF1E?>FEE2??EE@@FFFEE33FF3B30BGEFF44GFHFB<EE</?BDFB3??3?BD2F>GBE?/B
@M02034:409:000000000-BFKT7:1:1112:8861:19626 1:N:0:29
AAAGTCGAGGTGCCTAAAGTGGCAACCCAGCCTCAGCATTCGGTTGGGGTTGTAGCACTTGCTGTATCCGCATGGCGTTCGTACTTAAATATGGAACTAACCATTCCAATTTTCGCTGTCTCTTATACACATCTCCGAGCCCACGAGACG
+
CCCCCFCCCCAAGGGGGGGGGGGGHHHGGHCGHHHH3F5D5DFFGGEC0BEEEEH553BB3D5BD55DBEFEGAG1>BEFF1B?14BBGHHHH3@?GHHHFH3BD4DDFGHHHH@GGGEHHHHHFFHDFHFHHHHFGGGGGGHGG@DGGG
@M02034:409:000000000-BFKT7:1:1112:16087:19627 1:N:0:29
AAAGTCGAGGTGCCTAAAGTGGCAACCCAGACTACTTCGGCGGTTGGTGGTGTAGAGCTTCCTGTAGCCGCATGGCGTTCGTACTTAAATATGGAACTAACCATTCCAATTTTCGCTGTCTCTTATACACATCTCCGA
+
A@BB>FBBCBBCGGGGGGGFFGGHHHHGGHHGHHHHHHGDFGGAEFGAFFEF1F5BFBHHEGG3FFHEHEE/?EGHFAEFGGHHFHBGEGFGGHBGFHBGFG2BGBFHHHHHHGBADDDBGBFH@F@G2?1<FG1?/<
@M02034:409:000000000-BFKT7:1:1112:7471:19629 1:N:0:29
AAAGTCGAGGTGCCTAAAGTGGCAACCCAGACTCATCAGGCGGTTGGTGGTGTAGAGCTTCCTGTAGCCGCATGGCGTTCGTACTTAAATCTGGAACTAACCATTCCAATTTTCGCTGTCTCTTATACACATCTCCGAGCCCACGAGACG
+
BABBBB>A>>>ABBGGGGGGBAFFGGHEFHEFHHHHHHHFHG?FEAFEGGABBGH55FGHHHHFGG5GHGGGGGHHGFGGGGHHHHHHHH4FGHGGFF3FGHHFFHHHHHHHHHGGGGGGHHHHHHHHHHHHHHHHGGGGGGHGGGC<AD
@M02034:409:000000000-BFKT7:1:1112:17817:19634 1:N:0:29
AAAGTCGAGGTGCCTAAAGTGGCAACCCAGACTCGGATGGGGGTTGGTGGTGTAGAGCTTCCTGTAGCCGCATGGCGTTCGTACTTAAATATGGAACTAACCATTCCAATTTTCGCTGTCTCTTATACACATCTCCGAGCCCACGAGACG
+
BBBBBFBBBBAAGGGFGGGFGGGHHHHGGHHGHHGGGGGGHGGGGGGGGGEBFFHGHHHHHGHGHHHHHGGGGGHHFEEFGFCGHHHHHHHHHHHFHHHGHHFHHFHHHHHHHHGGGGDGHHHGHGHHGHGHHHGHE/DDGGHGGGGDGG
@M02034:409:000000000-BFKT7:1:1112:27602:19640 1:N:0:29
AAAGTCGAGGTGCCTAAAGTGGCAACCCAGACTTTTGTTTTTGTTGGTGGTGCAGAGCTTCCTGTAGCCGCATGGCGTTCGTACTTAAATATGGAACTAACCATTCCAATTTTCGCTGTCTCTTATACACATCTCCGAGCCCACGA
+
BBCBAFABCCABGGGGGGGGGGGHHHHGGHHGHFHHH2BBGFEH22AB2BEA33F51BB3AB5BB5B5BBE?EDC1E?/FEE21FFHG3FF44F33BBGF303B??F44F?HD4>EED<34BDFBBBBGBHFHHHFD/<C</FF@@
@M02034:409:000000000-BFKT7:1:1112:4055:19642 1:N:0:29
AAAGTCGAGGTGCCTAAAGTGGCAACCCAGACTAATCATAATGTTGGTGGTGTAGAGCTTCCTGTAGCCGCATGGCGTTCGTACTTAAATCTGGAACTAACCATTCCAATTTTCGCTGTCTCTTATACACATCTCCGAGCCCACGAGACG
+
AAAAAF1>1>1AEGGGGGGGG1FGHHFEFHHGHHHHHHHHHHHHG2AEC/ABFHH2FHHHHHHHGHAFGGGGGGHHGEGGGGHHHF2BGH2BGHFFGHHHHHHFGHHGHHGHHHGCGCEGHFFGGGHHEFHHHHHGGGCGGFAFG/@CCF
@M02034:409:000000000-BFKT7:1:1112:16095:19646 1:N:0:29
AAAGTCGAGGTGCCTAAAGTGGCAACCCAGACTACTTCGGCGGTTGGTGGTGTAGAGC
+
A3>AAF3ADBAAGGGGGGGGFGFHHFHFFHHFHHHHHHF2A2AEF0AE111BF3F555
@M02034:409:000000000-BFKT7:1:1112:17340:19649 1:N:0:29
AAAGTCGAGGTGCCTAAAGTGGCAACCCAGACTACGAAGAATGTTGGTGGTGTAGAGCTTCCTGTAGCCGCATGGCGTTCGTACTTAAATATGGAACTAACCATTCCAATTTTCGCTGTCTCTTATACACATCTCCGAGCCCACGAGACG
+
BABBBFCCCCAAGGGGGGGGGGGHHHHGGHHGHHHGGHGEHHHHHHHGGGEFAFHEHHHHHHHHGHHHHGGGGGHHGGGGGGGHHHHHHHHHHGFEFFGHHHHHHHGHFHHHHHGGGGFHHHHHHHHHHHFFHHGFGB@DGGHGGCFDGG
@M02034:409:000000000-BFKT7:1:1112:19634:19654 1:N:0:29
AAAGTCGAGGTGCCTAAAGTGGCAACCCAGACTACTAATGCGGTTGGTGGTGTAGAGCTTCCTGTAGCCGCATGGCGTTCGTACTTAAATATGGAACTAACCATTCCAATTTTCGCTGTCTCTTATACACATCTCCGAGCCCACGAGACG
+
A3AAAFAADDABGGGGGGGGFBFHCHHGGHHGHFHGAB5EFEEGGGE111ABFFF5B5FFGHHFGGFBEGGEFFF1E>EFGE?G1FG3@GGDGE33FFGHF03GGFFF4FDHFG?EEEEG2DG2FD2BGC1CGFHFD/CGCCGEG/@DDG
@M02034:409:000000000-BFKT7:1:1112:18384:19666 1:N:0:29
AAAGTCGAGGTGCCTAAAGTGGCAACCCAGACTAAGCATAATGTTGGTGGTGTAGAGCTTCCTGTAGCCGCATGGCGTTCGTACTTAAATATGGAACTAACCATTCCAATTTTCGCTGTCTCTTATACACATCTCCGAGCCCACGAGACG
+
BBBABFBADBBBGGBGGFGFDFDFHHHGGHHGHGHHHGFBDGGGHHHGGFGFEFGFGGGHEHHGHHHGFGGEGGHHGEGGGGGHEHHHFHHFHHFDGHGHFAFGHHGHBGHHHHGFGEEDHHHHHHHHFGFFHHHHGGGGGGHGCGCDFG
@M02034:409:000000000-BFKT7:1:1112:6115:19685 1:N:0:29
AAAGTCGAGGTGCCTAAAGTGGCAACCCAGACTAATGGTCGTGTTGGTGGTGTAGAGCTTCCTGTAGCCGCATGGCGTTCGTACTTAAATATGGAACTAACCATTCCAATTTTG
+
A?ABADA>D>AAFGGGFGGGFGFGHFFEFGHGHH3G5B5D22BAFEF2AFEFFFHGHGHHFGHFGGDFFEE>BEHG/EEGGFGH?@@B@GGGHHGEFH3?BBGBB44BDGHHHB
@M02034:409:000000000-BFKT7:1:1112:11689:19690 1:N:0:29
AAAGTCGAGGTGCCTAAAGTGGCAACCCAGACTGGGGTGGGTGTTGGTGGTGTAGAGCTTCCTGTAGCCGCATGGCGTTCGTACTTAAATATGGAACTAACCATTCCAATTTTCGCTGTCTCTTATACACATCTCCGAGCCCACGAGACG
+
AAAAAFABBBABFGGGGGGGGGGFFEHGFEDFFEFD2BEFCEFGGHCBEEEFG3GFFBDGHBGH@GDFHGE/EGHHG1>CF?2?F4FFHHGHH33FGCGHGGGHEHFB?GGHHD<BED/?3FFF2FDDGHGBGGGFC<//CFH/-A@.CC
@M02034:409:000000000-BFKT7:1:1112:6352:19693 1:N:0:29
AAAGTCGAGGTGCCTAAAGTGGCAACCCAGACTGCTAATCAGGTTGGTGGTGTAGAGCTTCCTGTAGCCGCATGGCGTTCGTACTTAAATCTGGAACTAACCATTCCAATTTTCGCTGTCTCTTATACACATCTCCGAGCCCACGAGACG
+
AAABBFBBBBAAGGGGGGGGBGFHHHHEGHHFHHHH5GHGHHHHHGGGGGFFGHH5BGHHHHHGHH5GHGFGFGHHGFGGGGHHHHBGHH4FGHHHHH3GHHHFHHGHFGHHHHGGGGGHHHHHHHHHGGHFGHHGGGGGGGHGGDGFGG
@M02034:409:000000000-BFKT7:1:1112:15850:19695 1:N:0:29
AAAGTCGAGGTGCCTAAAGTGGCAACCCAGACTGAGTCTCATGTTGGTGGTGTAGAGCTTCCTGTAGCCGCATGGCGTTCGTACTTAAATATGGAACTAACCATTCCAATTTTCGCTGTCTCTTATACACATCTCCGAGCCCACGAGACG
+
CBCCCFBCCBBCGGGGGGGGGGGHGHHGGHHGHHHH5GHHGGHDFFCEEFEFEHGGHHFEBGHHHGHFGDGGGGHHGEEGEGHEGHHGHHGHHEFBGHGGHGHGFHFHHHHHHEEGGGGEHHHHFHFFFF?2FF?GGFGF/F<FDFGGGD
@M02034:409:000000000-BFKT7:1:1112:17707:19705 1:N:0:29
AAAGTCGAGGTGCCTAAAGTGGCAACCCAGACTACGGATAAGGTTGGTGGTGTAGAGCTTCCTGTAGCCGCATGGCGTTCGTACTTAAATATGGAACTAACCATTCCAATTTTCGCTGTCTCTTATACACATCTCC
+
A3AA>DAAD2AAGGGGC4F6AFFGHHGEGGHFFHHGFEGGEED53BEAEE?E1EFHF5D3GGA5A5FEBEEEFEGAEEGEGEHGAGGF3GHGHFFFFHEBC03BBB??BB3BF4<EFAEBG3F33FDFBCFBF3?B
@M02034:409:000000000-BFKT7:1:1112:12762:19705 1:N:0:29
AAAGTCGAGGTGAAAGTGGCAACCCAGACTTGGGAGAATGTTGGTGGTGTAGAGCTTCCTGTAGCCGCATGGCGTTCGTACTTAAATATGGAACTAACCATTCCAATTTTCGCTGTCTCTTATACACATCTCGAGCCCACGAGACGGACT
+
BAABBFBBBB>ABGFGGGGGGGHGEGEGGHHHHHEFEGHHHHGGEGGGGGHFGHGHHHHHHHHFGGGGGGGHFGGEEGGGHHHHG@FGFGGHFGHHHHHHHHGHHHHHHHHGGGGGHHHHHGGHGFHGGGHHHHGGGGHGGGGGGGGFCF
@M02034:409:000000000-BFKT7:1:1112:18210:19708 1:N:0:29
AAAGTCGAGGTGCCTAAAGTGGCAACCCAGACTGGGAAGGAGGTTGGTGGTGTAGAGCTTCCTGTAGCCGCATGGCGTTCGTACTTAAATATGGAACTAACCATTCCAATTTTCGCTGTCTCTTATACACATCTCCGAGCCCACGAGACG
+
CCCCCFCCCCAAGGGGGGGGGGGHHHHGGHHGHHHHGHGGHHGGHHGGGGEFGHHHHHHHHHHHHHHHHGGGGGHHGEGGGGHHHHHHHHHHHHHHHHHGHHHHHHGHHHHHHGGGGGGHHHHHHHHHFHGHHHHGGFGGDFHGGFGGGG
@M02034:409:000000000-BFKT7:1:1112:4069:19708 1:N:0:29
ACAGTCGAGGTGCCTAAAGTTGCAACCCAGACTTCGCATCATGTTTGTGGTGTAGCTCTTCCTGTATCCGCATGGCGTTCGTACTTCAATCTGGAACTCACCATTCCAATTTTCGCTGTCTCTTATACACATCTCCGAGCCCACGAGACG
+
>1>>>F>A1A1>BFGGGGGG3BFBDBGAFH0FGHHGGGFEGH1FG2BF0/BBFHH22DFHHHHGHHEGHGEEEGHHGGGGGGEGFGDGHHEGHHHHGH1BGHH@GHHFGGHHHHEGGGGHHHHHHHHHHHHHGGGHFCGGCGHGGGGGGC
@M02034:409:000000000-BFKT7:1:1112:17704:19723 1:N:0:29
AAAGTCGAGGTGCCTAAAGTGGCAACCCAGACTACGGATAAGGTTGGTGGTGTAGAGCTTCCTGTAGCCGCATGGCGTTCGTACTTAAATATGGAACTAACCATTCCAATTTTCGCTGTCTCTTATACACATCTCCGAGCCCACGAGACG
+
BABBBFBBBBAAFGGGGGGGGGFHHHHGGHHGHFH?EGGFHHHHHHGGGGGFFHHGHHHHHHHGHFGHHGGFGGHHGGGGGGGHHHGHHHHHHHHHHHHGHHFHHGHHHHHHHHGGGGGHHHHHHHHGFHHHHHHHG@CGGGHGGGGGCF
@M02034:409:000000000-BFKT7:1:1112:13214:19726 1:N:0:29
AAAGTCGAGGTGCCTAAAGTGGCAACCCAGACTACGTCTCATGTTGGTGGTGTAGAGCTTCCTGTAGCCGCATGGCGTTCGTACTTAAATATGGAACTAACCATTCCAATTTTCGCTGTCTCTTATACACATCTCCGAGCCCACGAGACG
+
A@BB>FABBDABGGGGGGGFBGFGHHFEGHHGHHHG2FGHBDGDFFGBFEEF1FGHHGHGFHHHHFHGHGGEGGHHFGGFGGHHFFGEGHGHFHHGFHEFHFFBFBFBHGFHHHGGGGFFFHHHGHHFFHFBGGGFDCDGGGEGG?CCDD
@M02034:409:000000000-BFKT7:1:1112:27643:19740 1:N:0:29
AAAGTCGAGGTGCCTAAAGTGGCAACCCAGACTAAGAATCAGGTTGGTGGTGTAGAGCTTCCTGTAGCCGCATGGCGTTCGTACTTAAATATGGAACTAACCATTCCAATTTTCGCTGTCTCTTATACACATCTCCGAGCCCACGAGACG
+
AAAABFABBBABGGGGGGGGGFGHHHHGGHGFHHHHHHHHHHHHHHGGGGEFGHHGHHHHHHHHHHHHHGGGGGHHGGGGGGHHHHBGGHFHHHHHGGGHHHFHHHHHHHHHHHGGGGGHHHHHHHGHFGFGHHHHGCFGGGHGGGGGGG
@M02034:409:000000000-BFKT7:1:1112:13211:19745 1:N:0:29
AAAGTCGAGGTGCCTAAAGTGGCAACCCAGACTACGTCTGATGTTGGTGTTGTAGAGC
+
CCCCCFCCCCAAGGGGGGGGGGGHHHHGGHHGH3A222B25D5BD5AB22EA25F555
@M02034:409:000000000-BFKT7:1:1112:6557:19748 1:N:0:29
AAAGTCGAGGTGCCTAAAGTGGCAACCCAGACTCCGCATAATGTTGGTGGTGTAGAGCTTCCTGTAGCCGCATGGCGTTCGTACTTCAATCTGGAACTAACCATTCCAATTTTCGCTGTCTCTTATACACATCTCCGAGCCCACGAGACG
+
A1A1AFAA1>>AFFGGGGGG1BFFGGHGGHHGHHFF0ECEF2AGHBGGFFEAAAGA1FEF1FGHEB2DDEGEGGFFGEEGEEBEG21BF@11BGB1GF1B>0FHFFGDFGEHGDEEEE?FEGFFDGG>GGHGHHFDFC/C/FGCC@CFCG
@M02034:409:000000000-BFKT7:1:1112:25929:19749 1:N:0:29
AAAGTCGAGGTGCCTAAAGTGGCAACCCAGACTAATGATAAGGTTGGTGGTGTAGAGCTTCCTGTAGCCGCATGGCGTTCGTACTTAAATATGGAACTAACCATTCCAATTTTCGCTGTCTCTTATACACATCTCCGAGCCCACGAGACG
+
CCCCCFCBDBAAGGGGGGGGGGGHHHHGGHGGHHHHHHHHHHHHGHGGGGABFGHDGHHHHGHHHHGHHGGGGGHHGGGGGFFHHHGHHHFHHFGHFHFHHHHHHHHHHHHHHFGGGGGHHHHHHHHHGBFHHHHHGDCGGAHGGGGGGG
@M02034:409:000000000-BFKT7:1:1112:18432:19766 1:N:0:29
AAAGTCGAGGTGCCTAAAGTGGCAACCCAGACTAATCGTGAGGTTGGTGGTGTAGAGCTTCCTGTAGCCGCATGGCGTTCGTACTTAAATATGGAACTAACCATTCCAATTTTCGCTGTCTCTTATACACATCTCCGAGCCCACGAGACG
+
B?BBCFCBCCAAGGGGGGGFGGGHHHHGGHHGHHHGHGHHHGHHHHGGGGEFAGHEGHGHHHHHFHHHHGGGGGHHGEFGFFHHHHHHHHHHHHFFFFFHHHHHHHHHHHHHHFGGGGGFHGHGGFFHBC2CCFFHG@CDGGHGGGGEGG
@M02034:409:000000000-BFKT7:1:1112:7008:19769 1:N:0:29
AAAGTCGAGGTGCCTAAAGTGGCAACCCAGACTACGCATACTGTTGGGGTTGTAGTAGTTGCAGTGTCCGCATGGTGTTCGAACTTAAATATGGAACTAACCTTTGCAATTTTCGCTGTCTCTTATACACATCTCCGAGCCCACGAGACG
+
A?AAAFAAD@AAEGGGFFGDGGGHHG4EFH2AFGHC2A223DD5BEF?01EEAFD555DF5B33B3ADB?E0E>E5@BE@E1B1?4B@EGG4F333BFHHFF3BF3?4BGDGE4EEEEAG4BFFGG42FFGGCGFDG?<>BCGABD/CAA
@M02034:409:000000000-BFKT7:1:1112:18184:19771 1:N:0:29
AAAGTCGAGGTGCCTAAAGTGGCAACCCAGACTCAGAGTCCTGTTGGTGGTGTAGAGCTTCCTGTAGCCGCATGGCGTTCGTACTTAAATATGGAACTAACCATTCCAATTTTCGCTGTCTCTTATACACATCTCCGAGCCCACGAGACG
+
CCCCCFCBBCAAGGGGGGGFGGGHHHHGGGHGHHHHHHHHHHHGHHGEGGBFGHHHHHHHHHHFGHHGHEGGGGHHGEGGDEGEHHHFHHHHHHFHHHHHHHHHHHHHHHHHHHGGGFEGHHHHGHHHGHDGGHFFFCGG@FHGGGFGDD
@M02034:409:000000000-BFKT7:1:1112:18770:19775 1:N:0:29
AAAGTCGAGGTGCCTAAAGTGGCAACCCAGACTCTTCCGTCGGTTGGTGGTGTAGAGCTTCCTGTAGCCGCATGGCGTTCGTACTTAAATATGGAACTAACCATTCCAATTTTCGCTGTCTCTTATACACATCTCCGAGCCCACGAGACG
+
CCCCCFCCCCBCGGGGGGGGGGGHHHHGGHHGHHHHHHGHHGGGGGGGGGEFHHHHHHHHHHGHHHHFGGGGGGHGGGGGGAFHHHHHHHHHHGGFHHHHGHGHHHGHHHHHHHGGGGFHHHHGHHGHHHHHHGHFGCCDFGHGG@@DGG
@M02034:409:000000000-BFKT7:1:1112:19850:19798 1:N:0:29
AAAGTCGAGGTGCCTAAAGTGGCAACCCAGACTCCTGAGCGGGTTGGTGGTGTAGAGCTTCCTGTAGCCGCATGGCGTTCGTACTTAAATATGGAACTAACCATTCCAATTTTCGCTGTCTCTTATACACATCTCCGAGCCCACGAGACG
+
AABBBFABDBAAGGGGGGGGGGGHHHHGGHGGHFFHFFGFEEEGGGGGGGGFGHHFGHHHHHHGHHHHHGGGGGHHGEGFGGBGHHFHHHGHHGHHGHHHHHHHHHHHEGHHHHGGGFFHHHHHHHHFFHFHHHHHGGGGGGHGCCGGGD
@M02034:409:000000000-BFKT7:1:1112:25102:19798 1:N:0:29
AAAGTCGAGGTGCCTAAAGTGGCAACCCAGACTCCTAATCCGGTTGGTGGTGTAGAGCTTCCTGTAGCCGCATGGCGTTCGTACTTAAATATGGAACTAACCATTCCAATTTTCGCTGTCTCTTATACACATCTCCGAGCCCACGAGACG
+
CCCCCFCCCCCCGGGGGGGGGGGHHHGGGHHGHHHHHHHHHGGGGGGGFGFGHHHHHHHHHHHHHHHHGGGGGGHHGGGGGGHHHHHHHHHHHGEHGHHHGHHHHHGHHHHHHDGGGGGGHGHHHHHHFHGHHHHHGFGGGGHGGGGGGG
@M02034:409:000000000-BFKT7:1:1112:13550:19800 1:N:0:29
AAAGTCGAGGTGCCTAAAGTGGCAACCCAGACTCCGAGGGGGGTTGGTGGTGTAGAGCTTCCTGTAGCCGCATGGCGTTCGTACTTAAATATGGAACTAACCTTTCCAATTTTCGCTGTCTCTTATACACATCTCCGAGCCCACGAGACG
+
BBBAAFBBBBBAGFGGGGGGGFGHGHHGGHAFHHHGGGGGGGGBCDC/</?FFFGGFGDGGGGGGDDD?DF@DDG0AACEDDCEG0CHHHFFCC00CCCC;C0<::G00CBGG;?AEDAF0BC90;09BFG090F99-@F-9AAB;FD?D
@M02034:409:000000000-BFKT7:1:1112:8491:19807 1:N:0:29
AAAGTCGAGGTGCCTAAAGTGGCAACCCAGACTCAGAGTAAGGTTGGTGGTGTAGAGCTTCCTGTAGCCGCATGGCGTTCGTACTTAAATATGGAACTCACCATTCCAATTTTCGCTGTCTCTTATACACATCTCGAGCCCACGAGACGG
+
A33>ADA>>>>>BBGFGGGGGBE4CGHCAG2FGHGEAF5DFF3FG2EECEABFFGADGHGHHHDFGFGHGEEGGHHCBEFFECHFDGDGH4GGFFGFH3@FGHFDGHFHHHHHHGGGGFGFHHHGHHBFHHHHHHGHGGGGHGGGGGFGG
@M02034:409:000000000-BFKT7:1:1112:19865:19810 1:N:0:29
AAAGTCGAGGTGCCTAAAGTGGCAACCCAGACTCCTGAGCGGGTTGGTGGTGTAGAGCTTCCTGTAGCCGCATGGCGTTCGTACTTAAATATGGAACTAACCATTCCAATTTTCGCTGTCTCTTATACACATCTCCGAGCCCACGAGAC
+
BBBBAFBB?DAAGGGGGGGGGGGHGHHGGHHGHHBG3BGHAEGGGGGGGGEFGFHHHHGHHHHHHHHHHGGGGGHHGGGGGGGHHHHHHHHHHHHHHHHHHHHHHHHHHHHHHGGGGGGHHGHHHHHHHHBBFHFGGGGGGGHGGGGGG
@M02034:409:000000000-BFKT7:1:1112:21188:19813 1:N:0:29
AAAGTCGAGGTGCCTAAAGTGGCAACCCAGACTGCTCCGCATGTTGGTGGTGTAGAGCTTCCTGTAGCCGCATGGCGTTCGTACTTAAATATGGAACTAACCATTCCAATTTTCGCTGTCTCTTATACACATCTCCGAGCCCACGAGACG
+
BBBBBFBBBBBBGGGGGGGGGGGHGHGGGHHGHHHHHHGGGEGHHHHEEGEFFFHGHHFHFGFHHGGGGGGEFGHHGGFGGFFEFGH3EGHFHHFFFHHHFAFFFFGGHHHHGHGGGGEHHHHHGGHHHHHHHHHBE?DGCEHGG/@AGG
@M02034:409:000000000-BFKT7:1:1112:28393:19815 1:N:0:29
AAAGTCGAGGTGCCTAAAGTGGCAACCCAGACTTGTAAGGGGGTTGGTGGTGTAGAGCTTCCTGTAGCCGCATGGCGTTCGTACTTAAATATGGAACTAACCATTCCAATTTTCGCTGTCTCTTATACACATCTCCGAGCCCACGAGACG
+
BBCBBFABBBABGGGGGGGGGGGHHHHGGHHGHHHHHHH32AEGAFGEFEEFGHHGHHHHHHHHGFHGHFGGGGHHGGGGGGHHHHFGHGHHHHEBFGGFGH3GHGFHDGHHHFGGGGGGHHHHHHFHGFFHHGFGDCFCCAGGG@C<AC
@M02034:409:000000000-BFKT7:1:1112:22753:19815 1:N:0:29
AAAGTCGAGGTGCCTAAAGTGGCAACCCAGACTAATAATAATGTTGGTGGTGTAGAGCTTCCTGTAGCCGCATGGCGTTCGTACTTAAATATGGAACTAACCATTCCAATTTTCGCTGTCTCTTATACACATCTCCGAGCCCACGAGACG
+
CBCCBFCCCCBCGGGGGGGGGGGHHHHGGHHGHHHHHHHHGHHHHHHFGGEFGHHHHHHHHHHHHHHHHGGGGGHHGGGGGFFFHHHHHHHHHHHHHHGHHHHHHHHHHHHHHHGGGGGHHHHHHHHHHHGHHHHHGCGGGGHGGGGGGG
@M02034:409:000000000-BFKT7:1:1112:13718:19826 1:N:0:29
AAAGTCGAGGTGCCTAAAGTGGCAACCCAGACTACTGGGAGTGTTGGTGGTGTAGAGCTTCCCGTGGCCGCATGGCGTTCGTACTTAAATATGGAACTAACCTTCCAATTTTCGCTGTCTCTTATACACATCTCCGAGCCCACGAGACGG
+
CCCCCFCCCCCBGGGGGGGGGGGHHHHGGHHGHHGHHH2EFGHHHEHAE1BBFGHB5DGH5G2AGEEEGGGGGGHAEBFGGEGHHEHHHHHHHEFHGHHGFHHHHFHFHHHHHGGGGFHHHHHGHHFGFFHHHHHGGGGGGHGGGCGGFE
@M02034:409:000000000-BFKT7:1:1112:17003:19826 1:N:0:29
AAAGTCGAGGTGCCTAAAGTGGCAACCCAGACTAATAAGCAGGTTGGTGGTGTAGAGCTTCCTGTAGCCGCATGGCGTTCGTACTTAAATATGGAACTAACCATTCCAATTTTCGCTGTCTCTTATACACATCTCCGAGCCCACGAGACG
+
CCCCCFCCCCABGGGGGGGGGGGHHHHGGHHGHHHHHHHHHHHHHHGGGGEFFHHHHHHHHHHHHHHHHGGGGGHHGEGGGGFHHHHHHHHHHHHHGHHHHHHHGHHHGHHHHHGGGGEFHGHHHHHHHHHGHHHFGCGGGGHGGGGGGG
@M02034:409:000000000-BFKT7:1:1112:11769:19832 1:N:0:29
AAAGTCGAGGTGCCTAAAGTGGCAACCCAGACTCCTTCGTCTGTTGGTGGTGTAGAGCTTCCTGTAGCCGCATGGCGTTCGTACTTAAATATGGAACTAACCATTCCAATTTTCGCTGTCTCTTATACACATCTCCGAGCCCACGAGACG
+
AAAAAFAADDAAGGGGGGGFGCGHFHHGGHHGHHHHHHCHGGFGHHHGGCEFGHHFDHHHHHHHHHHHHGGGGGHGGEEGGGGHHFDGHHFHHHGGEHHHHF1GGHHGGHHHGHGGGGGHHHHHHHGHHHGHHHHHGCCGGFHGGGG?CG
@M02034:409:000000000-BFKT7:1:1112:17461:19836 1:N:0:29
AAAGTCGAGGTGCCTAAAGTGGCAACCCAGACTCCTCCTCGTGTTGGTGGTGTAGAGCTTCCTGTAGCCGCATGGCGTTCGTACTTAAATATGGTACTAACCATTCCAATTTTCG
+
CCCCCFCCCCBBGGGGGGGGGGGHHHHGGHH2GGFFFEHHGHHHCG2A1EFCA3F5D53B5FFG5A55A1E0EEC1>?EF??2?EGH@DFH4BB44BBGH3B3B34F4?F3F44<
@M02034:409:000000000-BFKT7:1:1112:11354:19836 1:N:0:29
AAAGTCGAGGTGCCTAAAGTGGCAACCCAGACTGATAAGATGGTTGGTGGTGTAGAGCTTCCTGTAGCCGCATGGCGTTCGTACTTAAATATGGAACTAACCATTCCAATTTTCGCTGTCTCTTATACACATCTCCGA
+
A3AA>BAAD>>AGFGFFGF6FGGHHHHEFHGGHGFDGFHHBGH3DE2AEDFE1EBBFFHHGGBGG5FGHGG>EEGFEEEGGGGEGGFFFFGHHHBBFHBFCA3BDFF4BEHGHFGGDDGGBDGH4FFB3FDFEFG2/<
@M02034:409:000000000-BFKT7:1:1112:25140:19838 1:N:0:29
AAAGTCGAGGTGCCTAAAGTGGCAACCCAGACTAAGCCTGATGTTGGTGGTGTAGAGCTTCCTGTAGCCGCATGGCGTTCGTACTTAAATATGGAACTAACCATTCCAATTTTCCGCTGTCTCTTATACACATCTCCGAGCCCACGAGAC
+
A?AABB?A@D>AFGGGGFGGGGGFHHHGFHHGHHGHHHHFHHHHHHHGGGEFGHHFGHHHHHHFHHHHHGGGGGHHGGGGGGFHHHGFHHGHHHFHGH@GHHHHHHHHHHHHHHHGAEGEGGGHHFHHFGFGGHHHHGGGGGGHGGGGGA
@M02034:409:000000000-BFKT7:1:1112:21275:19844 1:N:0:29
AAAGTCGAGGTGCTAAAGTGGCAACCCAGACTAATCATTCGGTTGGTGGTGTAGAGCTTCCTGTAGCCGCATGGCGTTCGTACTTAAATATGGAACTAACCATTCCAATTTTCGCTGTCTCTTATACACATCTCCGAGCCCACGAGACGG
+
CCCCBFBBCCAAGGGGGGGGGGHHHHGGHHGHHHHHHHHHHHGEGGEGGGFHHHHHHHHGHHHGHHHHGEFGFHGFEGGGFGHGHEFGGFGHH3FGHG3FGGHHHHHHHHHHHGGGGGHHHHHGHHFHHFHHHHHGCGGGGHGGGGGGGG
@M02034:409:000000000-BFKT7:1:1112:3380:19844 1:N:0:29
AAAGTCGAGGTGCCTAAAGTGGCAACCCAGACTAAGCATGCGGTTGGTGGTGTAGAGCTTCCTGTAGCCGCATGGCGTTCGTACTTAAATATGGAACTAACCATTCCAATTTTCGCTGTCTCTTATACACATCTCCGAGCCCACGAGAC
+
BBBBBFAADBABGGGGGGGGGGEFFHHGGFHFH33FG5D3BBEEEGGGFABFFGHHHGGHHFHHHFHHGEGFGEHGGFCGEFHHHHHGHGHHHEGDFHFFHHFFHHHHHHGHHHGGGGGFHHHHHHGFBFGHFDGHGCCGBFHGGGGGG
@M02034:409:000000000-BFKT7:1:1112:15600:19849 1:N:0:29
AAAGTCGAGGTGCCTAAAGTGGCAACCCAGACTAAGGCTAATGTTGGTGGTGTAGAGCTTCCTGTAGCCGCATGGCGTTCGTACTTAAATATGGAACTAACCATTCCAATTTTCGCTGTCTCTTATACACATCTCCGAGCCCACGAGACG
+
A3AB>FB3A>>AGFBG4ABGCFAGHGABFGGFGHHHFBGGBFG5DDC2FEEFAFGHHGHHDGHGFFGFBEFEEGFAEGGGGGHGHFGHEFHHGHFBBB3BFG3B?4BFBGHHH4EFGGDDHEGGBGBFF2GBBGF2EFGFGA/FFG?FAD
@M02034:409:000000000-BFKT7:1:1112:11341:19851 1:N:0:29
AAAGTCGAGGTGCCTAAAGTGGCAACCCAGACTGATAAGATGGTTGGTGGTGTAGAGCTTCCTGTAGCCGCATGGCGTTCGTACTTAAATATGGAACTAACCATTCCAATTTTCGCTGTCTCTTATACACATCTCCGAGCCCACGAGACG
+
A?AB>DA>A2AAFGGGFEGFAFBFGBBEBAFFHG3GD5B5DFGBDAEBFEFFFGHGHBEGFGG5BFDFFEE>EEGFEEGGG?EGBB4@BB@BF@EGGH3@@FFBBBBF4FGFHHGGGGGEGGFGHGGHFHHHHHHHGCCCGGAF?</AGE
@M02034:409:000000000-BFKT7:1:1112:10073:19854 1:N:0:29
AAAGTCGAGGTGCCTAAAGTGGCAACCCAGACTTCTCCGGCGGTTGGTGGTGTAGAGCTTCCTGTAGCCGCATGGCGTTCGTACTTAAATATGGAACTAACCATTCCAATTTTCGCTGTCTCTTATACACATCTCCGAGCCCACGAGACG
+
CCCCCFCCBCBBGGGGGGGGGGGHHHGGGHHGHHHHHHGGGGGGGGGEFGEFGHHHHHHHHHHHHHHHHGGGGGHGGGGGGGHHHHHHHHFFHHFHHHGGHHHHHHHHHHHHHHGGGGGFHGHHFHHGGHHGFHFGG?GGGGHGGFGGGG
@M02034:409:000000000-BFKT7:1:1112:23159:19855 1:N:0:29
AAAGTCGAGGTGCCTAAAGTGGCAACCCAGACTCCTCAGGCGGTTGGTGGTGTAGAGCTTCCTGTAGCCGCATGGCGTTCGTACTTAAATATGGAACTAACCATTCCAATTTTCGCTGTCTCTTATACACATCTCCGAGCCCACGAGACG
+
DCDDCFCCCCCDGGGGGGGGGGGHHHHGGHHGHHHHHHHHHGGGGGGEGGEGHHHHHGHHHHHHHHHHHGGEGGHHGGGGGGHHHHHHHHHHHHFHHHHHHGGGHFHHHHHHHHGFGGGGHGHHGHHHFHGHFHFHGCDCGGAGGGGGDE
@M02034:409:000000000-BFKT7:1:1112:17684:19861 1:N:0:29
AAAGTCGAGGTGCCTAAAGTGGCAACCCAGACTAAGGGTCAGGTTGGTGGTGTAGAGCTTCCTGTAGCCGCATGGCGTTCGTACTTAAATATGGAACTAACCATTCCAATTTTCGCTGTCTCTTATACACATCTCCGAGCCCACGAGACG
+
CCCCCFCCCDBAGGGGGGGGGGGHHHHGGHHGHHHHHHHHHHHHHHGGGGGFHHHHHHHHHHHHHHHHHGGGGGHHGEFGGGHHHHHHHHHHHHHGHHHHGHHHHHHHHHHHHHGGGGEHFHHHHHHHHHHHHHGHGDFGGGHGGFGGGG
@M02034:409:000000000-BFKT7:1:1112:15602:19867 1:N:0:29
AAAGTCGAGGTGCCTAAAGTGGCAACCCAGACTAAGGCTAATGTTGGTGGTGTAGAGCTTCCTGTAGCCGCATGGCGTTCGTACTTAAATATGGAACTAACCATTCCAATTTTCGCTGTCTCTTATACACATCTCCGAGCCCACGAGACG
+
BCCCCFCADB>AFGGGGGGGGGGHGHHGGHHGHHHGHHHHHHHHHHHGGGGFFFHGGHGHHHHHHHGHHGGGGGGHGEGGGFGHHHGHHHFHHFFGFHHGFHHHHHHFHHHHHHGGGGGHHHHHFHGHHHHFHHHHGGGGGGHGGGGFGG
@M02034:409:000000000-BFKT7:1:1112:27024:19871 1:N:0:29
AAAGTCGAGGTGCCTAAAGTGGCAACCCAGACTAATAATAATGTTGGTGGTGTAGAGCTTCCTGTAGCCGCATGGCGTTCGTACTTAAATATGGAACTAACCATTCCAATTTTCGCTGTCTCTTATACACATTCCGAGCCCACGAGACGG
+
AAA?BFBBDBBBGGGGFGGFGFGGHHHGGHHGHHHHHHHHFGHHHHHGGGGGHHHHFFHHHHHGGFHFHGGGGGHHGEGGGGHHHGHHGHFFGH3DFHHHFABGHFGFHHHHHHGGGGGFHFGHGHGHGFFHHHGGDGFFGGGGGGGGGD
@M02034:409:000000000-BFKT7:1:1112:16200:19879 1:N:0:29
AAAGTCGAGGTGCCTAAAGTGGCAACCCAGACTCATCCGACTGTTGGTGGTGTAGAGCTTCCTGTAGCCGCATGGCGTTCGTACTTAAATATGGAACTAACCATTCCAATTTTCGCTGTCTCTTATACACATCTCCGAGCCCACGAGACG
+
BBBBAFBBBBABGGGGGGFGGGGHHHHGGHHGHHHHHHGGFGGHHGHEFGEFAGHHHHHHHHHHGFHHGFGGGGHHGECGGFHHHHHHHHHHHHGGFBGHFHGGFHHHHHHHHFGGGGEFHFHFGHH3DG2GGHGGGCF?FEGEGGG?CD
@M02034:409:000000000-BFKT7:1:1112:24072:19880 1:N:0:29
AAAGTCGAGGTGCCTAAAGTGGCAACCCAGACTCCGAATAAGGTTGGTGGTGTAGAGCTTCCTGTAGCCGCATGGCGTTCGTACTTAAATATGGAACTAACCATTCCAATTTTCGCTGTCTCTTATACACATCTCCGAGCCCACGAGACG
+
CCCCBFBCCCBCGGGGGGGGFGGHHHHGGHHGHHHGGGGGGHHHHHGEFGEFGHHHHHHHHHHHHHHHHGGGGGHHGGGGGGHHHHHHHHHHHHHGGHFHHHGHHHGHHHHHHHGGGGGHHHHHHHHHGHGHHHHHGBCFGGFGGGGGGG
@M02034:409:000000000-BFKT7:1:1112:17342:19885 1:N:0:29
AAAGTCGAGGTGCCTAAAGTGGCAACCCAGACTACGCCTAATGTTGGTGGTGTAGAGCTTCCTGTAGCCGCATGGCGTTCGTACTTAAATATGGAACTAACCATTCCAATTTTCGCTGTCTCTTATACACATCTCCGAGCCCACGAGACG
+
BBBBBFABBBBBGGGGGGGGGGGHHHHGGHHGHHHGGGHGHGHHHHHGGGGGHHHHHHHHHHHHHGHHHGGGGGHHGFGGGGHHHHHHHHHHHHGGFHHHHHHHHHHFHHHHHHGGGGGHHHHHFFFHHHHHHHHHGGGGGGHGGGGFGG
@M02034:409:000000000-BFKT7:1:1112:11485:19893 1:N:0:29
AAAGTCGAGGTGCCTAAAGTGGCAACCCAGACTACTAAGCATGTTGGTGGTGTAGAGCTTCCTGTAGCCGCATGGCGTTCGTACTTAAATATGGAACTAACCATTCCAATTTTCGCTGTCTCTTATACACATCTCCGA
+
BABCCFCCCDABGGGGGGGGGGGHHHHGGHHGHHGGBEGGFFHHFHAA22EEA3D555AA5FEH5BB5DEE?EEG10?EFA?2EF@EF3GGDFB33FEHHBF3F34B44F?G44/?EE<B4BFG4F4?4B2BF332EC
@M02034:409:000000000-BFKT7:1:1112:8208:19893 1:N:0:29
AAAGTCGAGGTGCCTAAAGTGGCAACCCAGACTCGTAAGGGGGTTGGTGGTGTAGAGCTTCCTGTAGCCGCATGGCGTTCGTACTTAAATATGGAACTAACCATTCCAATTTTCGCTGTCTCTTATACACATCTCCGAGCCCACGAGACG
+
CCCCCFCCBCBBGGGGGGGGGGGHHHHGGHHGHHGH2G2FHEEFGFG1F1EFGFH555BGBGDGHD@GHFGGGAHAGEGGGEFHHHHHHHGFGGFFHHHHHHHHHFGHHHHHHGGGGGDHHHHGGHHHHHHHHHFHGGFGFGHGGGGFFF
@M02034:409:000000000-BFKT7:1:1112:19231:19905 1:N:0:29
AAAGTCGAGGTGCCTAAAGTGGCAACCCAGACTGGGTCGAATGTTGGTGGTGTAGAGCTTCCTGTAGCCGCATGGCGTTCGTACTTAAATATGGAACTAACCATTCCAATTTTCGCTGTCTCTTATACACATCTCCGAGCCCACGAGACG
+
CCCCBFCCCCBCGGGGGGGGFGGHHHHGGHHGHHHHGHGGGHHHHHHGGGGFGGHHHHHHHHHHHHHGHGGEGGHHGGGGGFHHHHGFHHHHHHHGHHGHHGHHHHHFHHHHHHGGGGGHHHHHHHHEFHHHHHFFGCGGGGGGGGGGGF
@M02034:409:000000000-BFKT7:1:1112:16893:19922 1:N:0:29
AAAGTCGAGGTGCCTAAAGTGGCAACCCAGACTGGTAGGTCTGTTGGTGGTGTAGAGCTTCCTGTAGCCGCATGGCGTTCGTACTTAAATATGGGACTAACCATTCCAATTTTCGCTGTCTCTTATACACATCTCCGAGCCCACGAGAC
+
>A1>A@AA@D>ABG1FGGGBG1A0AFH0AF00GE0GFH0FEAF1BAAECAAAFGHDEHAGAGH1BBAAFA/FEGHHGAEGEGCG>2F11F2BGB00F0FFGHHBFGEH2>FFGB@GG?<1BGHHHHD2BC1FGHHHG@GG/FFECGCFG
@M02034:409:000000000-BFKT7:1:1112:11752:19937 1:N:0:29
AAAGTCGAGGTGCCTAAAGTGCCACCCCAGCCTAAGCAGGA
+
AAAAAFAADDAAGCEGGFGGG1BFAGEEEG0FGCGFCEG/A
@M02034:409:000000000-BFKT7:1:1112:14736:19943 1:N:0:29
AAAGTCGAGGTGCCTAAAGTGGCAACCCAGACTAATAATAAGGTTGGTGGTGTAGAGCTTCCTGTAGCCGCATGGCGTTCGTACTTAAATATGGAACTAACCATTCCAATTTTCGCTGTCTCTTATACACATCTCCGAGCCCACGAGACG
+
BABBBFAADB>ABGGGGGGDGCGHFHHGGHHGHHHHHHHHHHHHGFEEFEABFGHHHHHHHHHFGHHHHGGGGGHHGEGGGEFHHHGHHHGFGHGHHHHHHHGHHHHHHHHHHHGGGGGHHHHHHHEFHFHBGHHFG?FGGGFGGGGGDF
@M02034:409:000000000-BFKT7:1:1112:14778:19949 1:N:0:29
AAAGTCGAGGTGCCTAAAGTGGCAACCCAGACTAGTAAGAATGTTGGTGGTGTAGAGCTTCCTGTAGCCGCATGGCGTTCGTACTTAAATATGGAACTAACCATTCCAATTTTCGCTGTCTCTTATACACATCTCC
+
BABB?FAABDABGFGG4GGFGGGHHHHGFGEGHEGGH5FGHFGFGG2BFEEFFHHEHHEGGHHFFHHHGGE0EFHFEEEFGGFHGGGG@DGFHBF3BGGFBHHFDGFGFHHHHECGG?EBDBGFGGF4?E?FFBFB
@M02034:409:000000000-BFKT7:1:1112:16854:19959 1:N:0:29
AAAGTCGAGGTGCCTAAAGTGGCAACACAGACTCAGCCGTCTGTTGGTGGTGTAGAGCTTCCTGTAGCCGCATGGCGTTCGTACTTAAATATGGAACTAACCATTCCAATTTTCGCTGTCTCTTATACACATCTCCGAGCCCACGAGACG
+
AABBAFCCCCAAGGGGGGGGGGGFGHHGHHHHHHHHHHGGGHGHHHHGGGEFGFHHHHHHHFHHHHHHHFFGGGHHG?EGFFHHHHFHHHGHHHGHFHGFHEHHHHHGHHHHHFGGGGGFHHHHFHHFFGFHHGHHFCGGCGHGGGGGGG
@M02034:409:000000000-BFKT7:1:1112:16235:19961 1:N:0:29
AAAGTCGAGGTGCCTAAAGTGGCAACCCAGACTAGGAATGAGGTTGGTGGTGTAGAGCTTCCTGTAGCCGCATGGCGTTCGTACTTAAATATGGAACTAACCATTCCAATTTTCGCTGTCTCTTATACACATCTCCGAGCCCACGAGACG
+
BBABAFBBBBAAGGGDBDBFF4ECF4FEFHHGHFHHHHGHHGFFCHGFGGBBGGHDHHHHHHHHHHHHHGGGEEHHGEEEEEBEHHFHHGHFHHFFGHFHHEGHFHHFFFFHHHGGGGGEDFGHGHHHGHGGHHHHFGGG?/GFGGGGGG
@M02034:409:000000000-BFKT7:1:1112:26885:19965 1:N:0:29
AAAGTCGAGGTGCCTAAAGTGGCAACCCAGACTCCTAATGGTGTTGGGGTTGTAGAACTTGCTGTGGCCGCATGGTGTTCGAACTTAAATATGGAACTAACCTTTCCAATTTTCGCTGTCTCTTATACACATCTCCGAGCCCACGAGACG
+
BBBBBFBBBDBBGGGGGGGGGGGHHHHGGHHGHGHH3D5B5GHHGHCE0EFEEHH553DD5D55D3BA1>EFG1F33BEGF1?B1@BFGHHHG33@FGHHBC3BF3BDFGHHHHCGGGGHHGGHFHHGGFFHHHFGG/B@@FCFC?DGCG
@M02034:409:000000000-BFKT7:1:1112:26351:19975 1:N:0:29
AAAGTCGAGGTGCCTAAAGTGGCAACCCAGACTAGTAATGGGGTTGGTGGTGTAGAGCTTCCTGTAGCCGCATGGCGTTCGTACTTAAATATGGAACTAACCATTCCAATTTTCGCTGTCTCTTATACACATCTCCGAGCCCACGAGACG
+
B@BBBFBB@A>A4FGGGGGFFDFEFHHEEHAFHHHHGHHHFHGGGFGGGGEFGHHFGHHHHHHHHHFFHGGGGGHHGFGGGGHHHHGHHHBHHGGHHHFHHGGHHHHHHHHHHHGGGGGHHGGHFGGFFGFGFHFHG?FGCGHGGGGGGG
@M02034:409:000000000-BFKT7:1:1112:4470:19975 1:N:0:29
AAAGTCGAGGTGCCTAAAGTGGCAACCCAGACTAGGAATACTGTTGGTGGTGTAGAGCTTCCTGTAGCCGCATGGCGTTCGTACTTAAATATGGAACTAACCATTCCAATTTTCGCTGTCTCTTATACACATCTCCGAGCCCACGAGACG
+
BBBBBFABBB2ABGGGGGGGGGEFGFFECGHGHHHHHHHGGHHGHHGEFGAFGFFGHFHHHCGGFGHFHEEEEGHFGFGGGEFHFFDBFGHGHGGHHHBBF1GGGGFFHHHHHHFEGGEFHGHHHHHGGFHF?FGGGCG@DGHGGGGEFG
@M02034:409:000000000-BFKT7:1:1112:9895:19996 1:N:0:29
AAAGTCGAGGTGCCTAAAGTGGCAACCCAGACTCATCATGCTGTTGGGGTTGTAGCACTTCCTGTATCCGCATGGCGTTCGTACTTAAATATGGAACTAACCATTCCAATTTTCGCTGTCTCTTATACACATCTCCGAGCCCACGAGACG
+
ABBBAFABADAAGGGGGGGGFGFGHHHGGHHGHFFGFFHH5FGHGG222AAAEDHF53BF3B5FG55ADEGEEEE1>?>FG1B?14@BFG@GF33@FGGHBG3BF4FEFFGHHD>EEE?G4?BB4FBFGHBBGGHFA<CCGGHFG//<<?
@M02034:409:000000000-BFKT7:1:1112:26968:20001 1:N:0:29
AAAGTCGAGGTGCCTAAAGTGGCAACCCAGACTCATAATCAGGTTGGTGGTGTAGAGCTTCCTGTAGCCGCATGGCGTTCGTACTTAAATATGGAACTAACCATTCCAATTTTCGCTGTCTCTTATACACATCTCCGAGCCCACGAGACG
+
AAA1AFAA>DAAGGGGGGGGG1FGHHHEGEFFHHHHHGFGGGCGGHGGGGEFFHHFHHHHHHHHGFFHHGGGFGHHGGGGGGHHGHFHHHGHGFBGHHGHHHHHHHHHHHHHHHGGGGFGFHHHHFGF2GHHHGGHF/BCCGHGGGGCGG
@M02034:409:000000000-BFKT7:1:1112:20838:20006 1:N:0:29
AAAGTCGAGGTGCCTAAAGTGGCAACCCAGACTAAGCCTCAGGTTGGTGGTGTAGAGCTTCCTGTAGCCGCATGGCGTTCGTACTTAAATATGGAACTAACCATTCCAATTTTCGCTGTCTCTTATACACATCTCCGAGCCCACGAGACG
+
CCCCCFCCCCAAFGGGGGGGGGGHHHHGGHHGHHHHHHHHGHHHHHGFFGBBGHHGHHHHHHHHHHHHHGGGGGHHGEGGGGHHHHHHHHHHHHHHGGHFGFFHHHGHHHHHHGGGGGGGHHHHFGGHGHGHHGHHGCGGGEHGGGGGGG
@M02034:409:000000000-BFKT7:1:1112:17468:20011 1:N:0:29
AAAGTCGAGGTGCCTAAAGTGGCAACCCAGACTAAGAAGAATGTTGGTGGTGTAGAGCTTCCTGTAGCCGCATGGCGTTCGTACTTAAATATGGAACTAACCATTCCAATTTTCGCTGTCTCTTATACAATCTCCGAGCCCACGAGACGG
+
CBBCBFCBCCCCGGGGGGGGGGGHHHHGGHHGHHHHHGHFGFGFGGHEFGEFFGGGHGHGHHHHHGHHHGGFGGHFGGGGGGHHHHHHHHHHHFFDGHFGFHGHHHFHHHHHHHGGGGGHHHHHHHGHFHGHHHFADCCCGHGGCCAFA?
@M02034:409:000000000-BFKT7:1:1112:11593:20014 1:N:0:29
AAAGTCGAGGTGCCTAAAGTGGCAACCCAGACTCAGAAGAATGTTGGTGGTGTAGAGCTTCCTGTAGCCGCATGGCGTTCGTACTTAAATATGGAACTAACCATTCCAATTTTCGCTGTCTCTTATACACATCTCCGAGCCCACGAGACG
+
CCCCBFCCCCCAGGGGGGGGGGGHHHHGGHHGHHHHHHGHHGHFGHHEF2EGHHHFBFHHBGFHF55FFGGGGGHGGGGGGFFHHFHFHHHHHEFFHGGHHH3GHFHGGHHHGHGGGFADGHGHGHGHFHHHHHHFGCGGGEGGGCGGGG
@M02034:409:000000000-BFKT7:1:1112:12576:20015 1:N:0:29
AAAGTCGAGGTGCCTAAAGTGGCAACCCAGACTAAGCATGGTGTTGGTGGTGTAGAGCTTCCTGTAGCCGCATGGCGTTCGTACTTAAATATGGAACTAACCATTCCAATTTTCGCTGTCTCTTATACACATCTCCGAGCCCACGAGACG
+
BBBBBFABBDAAGGGGGGGGGGGHHHHGGHGFHHHHHHHHHGHHGHHGFEEFFGHHHHHHHHGHHHGHHGGGGGHHGEGGGE2FGGGBGHHHHFGFFFFHHHGHEHHHGFFHGBFGGFEBHHHHGHDFFGHGHHGGCCCCDFHGGGGDGC
@M02034:409:000000000-BFKT7:1:1112:14245:20015 1:N:0:29
AAAGTCGAGGTGCCTAAAGTGGCAACCCAGACTAATCAGAAGGTTGGTGGTGTAGAGCTTCCTGTAGCCGCATGGCGTTCGTACTTAAATATGGAACTAACCATTCCAATTTTCGCTGTCTCTTATACACATCTCCGAGCCCACGAGACG
+
ABBBAFBCCCABGGGGGGGFGGGHHHHGGHHFGHGHHFHHGHHHHHGGGGGFBBHGHHHHHHHHHFHFGEGGGGHFGBEFGEBFHHGHHHHGGHEFFGHGGHFHHHHFHHHHHGGGGGEGFFFFFFHFFGFHHHHGGFGGGGFA@CG??D
@M02034:409:000000000-BFKT7:1:1112:8035:20024 1:N:0:29
AAAGTCGAGGTGCCTAAAGTGGCAACCCAGACTCAGGCTAAGGTTGGTGGTGTAGAGCTTCCTG
+
BAABBFBB@DAAGGGGGGGGGGFHHHHEGHHAB3GG33BF3GFHBGEG2AEA13D5A533AB5F
@M02034:409:000000000-BFKT7:1:1112:28017:20024 1:N:0:29
AAAGTCGAGGTGCCTAAAGTGGCAACCCAGACTAATGGTCATGTTGGTGGTGTAGAGCTTCCTGTAGCCGCATGGCGTTCGTACTTAAATATGGAACTAACCATTCCAATTTTCGCTGTCTCTTATACACATCTCCGAGCCCACGAGACG
+
BBBBBFABDBAAFGGGGGGGGGDEGHHGFGG2GHHHHHGHFFHGHEHGGEEFFGHFHHFHHHHGFEGFGECGGGHHGEEFFGFFHGHHFH4FFHDDBFHHHHHHEHHGHHHEHHGGGGFBGHFGHHGGGHBG2GGFC/CB@FGFCFGFGG
@M02034:409:000000000-BFKT7:1:1112:20835:20026 1:N:0:29
AAAGTCGAGGTGCCTAAAGTGGCAACCCAGACTCCTGATAGGGTTGGTGGTGTAGAGCTTCCTGTAGCCGCATGGCGTTCGTACTTAAATATGGAACTAACCATTCCAATTTTCGCTGTCTCTTATACACATCTCCGAGCCCACGAGACG
+
CCCBCFCCCCABGGFGGGGGGGFHHHHGGHHGHHGHF5GFFHHEGFFGGGEFBFGFEHHHHHHHHHHFHGGEEEHHGGGGGGFHHHHHHHFFHGGHHGHHHHHGFHHHHHGHEHGFGGFFHGHHEHGFFGFHHHHHG/BCDAGFCDCAGD
@M02034:409:000000000-BFKT7:1:1112:17472:20029 1:N:0:29
AAAGTCGAGGTGCCTAAAGTGGCAACCCAGACTAAGAAGAATGTTGGTGGTGTAGAGCTTCCTGTAGCCGCATGGCGTTCGTACTTAAATATGGAACTAACCATTCCAATTTTCGCTGTCTCTTATACAATCTCCGAGCCCACGAGACGG
+
BBBBBFBBBBAAGGGGGGGGGGGHHHHGGGHGHGF3ADF33FGHHHHAC2BAA3F5DD3FDGHBGF55AAF0EGE1>?EGE12B1FG3GGHFGD3BFFGHB13F3BBD?BGHF4//E?/B?DF44B4BE2B?DFFG@DCFEEGGCCGDDA
@M02034:409:000000000-BFKT7:1:1112:19379:20029 1:N:0:29
AAAGTCGAGGTGCCTAAAGTGGCAACCCAGACTAAGAATAATGTTGGTGGTGTAGAGCTTCCTGTAGCCGCATGGCGTTCGTACTTAAATATGGAACTAACCATTCCAATTTTCGCTGTCTCTTATACACATCTCCGAGCCCACGAGACG
+
CCCCCFCCCCABGGGGGGGGGGGHHHHGGHHGHHHHHHHHHHHHHHHGGGEFHHHHHHHHHHHGHHHHHGGGGGHHGEGGGFGHHHHHHHHHHHHHHHHHHGHHHHGHGHHHHHGGGGGHHGHHGHHHHHHHHHHHGCFGGGHGGGGGGG
@M02034:409:000000000-BFKT7:1:1112:7949:20031 1:N:0:29
AAAGTCGAGGTGCCTAAAGTGGCAACCCAGACTACGGATTATGTTGGTGGTGTAGAGCTTCCTGTAGCCGCATGGCGTTCGTACTTAAATATGGAACTAACCATTCCAATTTTCGCTGTCTCTTATACACATCTCCGAGCCCACGAGACG
+
BBBBBFAA@DAAGGGGGGGGFGGHGHHDFHHGHHHGGEGGHHFHHHGGGGEFGHFBBHGHHHGHFFGGFEE?EFHCEEFGGFBCGFGFHH4BGHGHFBFGHHHHHHHHBGHHHDECGGE3FFGHFHD3FGGF2BFGGCCFCFAFGCGGGG
@M02034:409:000000000-BFKT7:1:1112:24881:20032 1:N:0:29
AAAGTCGAGGTGCCTAAAGTGGCAACCCAGACTAATAAGAATGTTGGTGGTGTAGAGCTTCCTGTAGCCGCATGGCGTTCGTACTTAAATATGGAACTAACCATTCCAATTTTCGCTGTCTCTTATACACATCTCCGAGCCCACGAGACG
+
A3AABFBBBD>AEGGGGGGGFEFHHHHGGGGGHHGHHHHHHHHHHBGFFFGFGHHGBHHHHHHGHFGHHGGGGGHHGFGGGFGHGHDHHHHHHHFGHHGFHHEGFHFHHHHHHHGGGGGHHHGHFGFGHHHHHHGHG@FGCEGGFCDGGG
@M02034:409:000000000-BFKT7:1:1112:19071:20035 1:N:0:29
AAAGTCGAGGTGCCTAAAGTGGCAACCCAGACTAATAGTAATGTTGGTGGTGTAGAGCTTCCTGTAGCCGCATGGCGTTCGTACTTAAATATGGAACTAACCATTCCAATTTTCGCTGTCTCTTATACACATCTCCGAGCCCACGAGACG
+
CCDCAFCBCCBCGGGGGGGGGGGHHHHGGHHGHHHHHHHHHHHHHHHFGGEFGGHHHHHHHHHHHHHHHGGGGGHHGGGGGGHHHHHHHHHHHGHHGGGHHHFGGHHHHGHHHHGGGGGHHHHHFHHHHHFHHHHHGDGGCFHGGGGGGG
@M02034:409:000000000-BFKT7:1:1112:2710:20041 1:N:0:29
AAAGTCGAGGTGCCTAAAGTGGCAACCCAGACTGAGTTGGGGGATGGTGGTG
+
>?AA>@A1>1>1B1BDE1G3BB0BCB0ABFA0B11A12DB/E?/BAA1AABA
@M02034:409:000000000-BFKT7:1:1112:10312:20070 1:N:0:29
AAAGTCGAGGTGCCTAAAGTGGCAACCCAGACTGGTAAGCCGGTTGGTGGTGTAGAGCTTCCTGTAGCCGCATGGCGTTCGTACTTAAATATGGAACTAACCATTCCAATTTTCGCTGTCTCTTATACACATCTCCGAGCCCACGAGACG
+
A@BCAFBABDACGGGGGGGGGGGGHFFFFHGFHHHHGGHGGFGEEEEBFEEFGGHFHHHHHHHHHHFFGGGEFGHGGEGFGGFHFB@BFGHHHHGHGHFGGHGGFGFFHHGHHHGGGGDHHHHHFHHHGHHHHHHFGCGGGGGGG@CEDG
@M02034:409:000000000-BFKT7:1:1112:2806:20075 1:N:0:29
AAAGTCGAGGTGCCTAAAGTGGCAACCCAGACTAAGGATCATGTTGGTGGTGTAGAGCTTCCTGTAGCCGCATGGCGTTCGTACTTAAATATGGAACTAACCATTCCAATTTTCGCTGTCTCTTATACACATCTCCGAGCCCACGAGACG
+
A1AAAFAA1>>AGGGGGGGGGGFCGHHGFHEFHHHHHGGEEGHHHEFEFEFFFFH2DHHHHHHEFG2DGEEEGGHGE>EFEEHHHH2@GF2GBG@DCG@@FGFGGGFDHHGHHHEEEEEFGGHHHHF2>FDHFGDGE?G<C/GGGGGGGG
@M02034:409:000000000-BFKT7:1:1112:18676:20080 1:N:0:29
AAAGTCGAGGTGCCTAAAGTGGCAACCCAGACTTCTCCTGCGGTTGGTGGTGTAGAGCTTCCTGTAGCCGCATGGCGTTCGTACTTAAATATGGAACTAACCATTCCAATTTTCGCTTCTCTATACACATCTCCGAGCCCAC
+
A?AA>FA1A1>AGGGABDGGAGFHHHHEGEHGHHFGFHHHFEEFGECAFEAFFFDHHFGFHFGGB2DDFC@/E>FCEE/>/>FGFFGG1FGGHDGHFFFFBC1BEEFGHHHFHGGGGHGHHG>FFFFGBGFHHGC@?/<?/F
@M02034:409:000000000-BFKT7:1:1112:27656:20084 1:N:0:29
AAAGTCGAGGTGCCTAAAGTGGCAACCCAGACTAGTCATGATGTTGAGCTTGCTGTAGCTGCTTT
+
A3>AAFAADDAAGGGGGGGGGCFHBGHGGHCFH3EG55A55DBG5DDB3BB325BD5A553B355
@M02034:409:000000000-BFKT7:1:1112:20498:20088 1:N:0:29
AAAGTCGAGGTGCCTAAAGTGGCAACCCAGACTACGAAGAAGGTTGGTGGTGTAGAGCTTCCTGTAGCCGCATGGCGTTCGTACTTAAATATGGAACTAACCATTCCAATTTTCGCTGTCTCTTATACACATCTCCGAGCCCACGAGACG
+
BBBBBFBBBBAAGGGGGGGGGGGHHHHGFGHGHGHE?FEEHHGHHHGEFGEBBDGFHFHHHGHFHHHHHGGGDEHHGEEFGBFHHHGHHHHHHHEHGHHHHHGHHHHFHHHHHHGGGGEGHFHHGHHHGHHHHHHFEBDCBFHGGCGFFG
@M02034:409:000000000-BFKT7:1:1112:17009:20091 1:N:0:29
AAAGTCGAGGTGCCTAAAGTGGCAACCCAGACTAATAATAATGTTGGTGGTGTAGAGCTTCCTGTAGCCGCATGGCGTTCGTACTTAAATATGGAACTAACCATTCCAATTTTCGCTGTCTCTTATACACATCTCCGAGCCCACGAGACG
+
CCCCCFCBBB>AGGGGGGGGGGGHHHHGGHHGHHHHHHHHHHHHHHHGGGGFFGHGHHHHHHHHHHHHHGGGGGHHGEGGGFGHHHHHHHHHHHGHGHHFHHHHHHHGHHHHHHGGGGGHHHHHHHHHFHFHHHHHGFGGGGHGGGGGGG
@M02034:409:000000000-BFKT7:1:1112:24424:20096 1:N:0:29
AAAGTCGAGGTGCCTAAAGTGGCAACCCAGACTAATAATCGGGTTGGTGGTGTAGAGCTTCCTGTAGCCGCATGGCGTTCGTACTTAAATCTGGAACTCACCATTCCAATTTTCGCTGTCTCTTATACACATCTCCGAGCCCACGAGACG
+
>1>AAFAA>>>>BFGGGGGGDGFF1FGEFHFFHFFGAGFFFA/AF/EE//ABBFH2ADGGHHHHHF2DGFEEGEHFEEEGEFFG/F2BFF2BFGBFHH1BBGFBGHHFHHHHHFEGGGGFHHHHHHHHHHHGHHHHGGGGGFHECCCAEG
@M02034:409:000000000-BFKT7:1:1112:19532:20097 1:N:0:29
AAAGTCGAGGTGCCTAAAGTGGCAACCCAGACTAAGGATAAGGTTGGTGGTGTAGAGCTTCCTGGAGCCGCATGGCGTTCGTACTTAAATATGGTACTAACCATTCCAATCT
+
CCCCCFBCCBABGGGFGGGGGGGHHHHGGH2E33AAF3GFGHGHHF2EFFGEA3D5E53BBGGG3B1BBE@0BEG1E1EEEE21FGEGHDGFFB44F@GH30BFBFF44D3D
@M02034:409:000000000-BFKT7:1:1112:13367:20098 1:N:0:29
AAAGTCGAGGTGCCTAAAGTGGCAACCCAGACTAATAAGAATGTTGGTGGTGTAGAGCTTCCTGTAGCCGCATGGCGTTCGTACTTAAATATGGAACTAACCATTCCAATTTTCGCTGTCTCTTATACACATCTCCGAGCCCACGAGACG
+
AACCBFBCCCACGGGGGGGGGGGHHHHGGHHGHHHHGHFB5FHHHHHGG?FFGHHBEBGHDGDGGDFFFGGGGGHEFEGGGDGHHFHHFHHHHEDGFHHHFHDGGBHGGGHHHHGGGGFHHHHHHHHHGHHHHHHHGFGGGGHGGGGGGG
@M02034:409:000000000-BFKT7:1:1112:26706:20099 1:N:0:29
AAAGTCGAGGTGCCTAAAGTGGCAACCCAGACTCAGGATGGTGTTGGGGTTGTAGTAGTTGC
+
A?AB>BA>@>AACCBF444ABFABG4BBA2AA33BF3AB32BFAAF2A0BEEB55555AD55
@M02034:409:000000000-BFKT7:1:1112:21145:20099 1:N:0:29
AAAGTCGAGGTGCCTAAAGTGGCAACCCAGACTCCGAATCATGTTGGTGGTGTAGAGCTTCCTGTAGCCGCATGGCGTTCGTACTTAAATATGGAACTAACCATTCCAATTTTCGCTGTCTCTTATACACATCTCCGAGCCCACGAGACG
+
CCCCCFCCCCAAGGGGGGGGGGGHHHHGGHHGHHHGGDFGHHHHHHHEGGEFHGHGHHHHHHHHGHHHGGGGGGHHGEFFGEHHHHHHHHHHHHHHHHHHGHHHHFBHGGHHHHGGGGEFHFHHHHGGFGFHHHHHGGGGGGHGGCGGGG
@M02034:409:000000000-BFKT7:1:1112:3742:20115 1:N:0:29
AAAGTCGAGGTGCCTAAAGTGGCAACCCAGACTTGTGTGTTTGTTGGTGGTGTAGAGCTTCCTGTAGCCGCATGGCGTTCGTACTTAAATATGGAACTAACCATTCCAATTTTCGCTGTCTCTTATACACATCTCCAGCCC
+
BBBBBFABBBBBGGGGGDGGGGGHHHHGGHEFHD3F32BFGGGHHHGGGGGFFGHHHHHHHGHHHHHHHGGEGGHHGGGGGGHHHHGHHHHHHHHGHHHHHHHHHHGHEGHHHHGFGGGHHHHHHHFHBGGHH3B23B2?E
@M02034:409:000000000-BFKT7:1:1112:27773:20118 1:N:0:29
AAAGTCGAGGTGCCTAAAGTGGCAACCCAGACTGATAAGAAGGTTGGTGGTGTAGAGCTTGCTGTAGCCGCATGGCGTTCGTACTTAAATATGGAACTAACCATTGCAATTTTCGCTGTCTCTTATACACATCTCCG
+
>3AA>BAAD>AAGFGABFGGAFAFGBBEFHH2EGGHAFGAABCBBBA22BBAABGDF5B331DBA5D53BEEEEG1>?/BE1FGB@4B@F4B@@B33B3B3B3BF43?BGHHHF<??E??4BFFFHFGB?DG2?32?
@M02034:409:000000000-BFKT7:1:1112:15061:20122 1:N:0:29
AAAGTCGAGGTGCCTAAAGTGGCAACCCAGACTAATAATAATGTTGGTGGTGTAGAGCTTCCTGTAGCCGCATGGCGTTCGTACTTAAATATGGAACTAACCATTCCAATTTTCGCTGTCTCTTATACACATCTCCGAGCCCACGAGACG
+
BBBBBFBBBBABGGGGGGGGGGGHHHHGGHGGHHHHHGHHGHHHHHGEGGEFFGHFHEHHHHHFHHFHHGGGGGHHGEFGFEGHHHGHHHHHHHFGHHHGHGHHHHFFHHHHHHGGGE?GHHHGGGDGHHFHHHHHFCGCGGHGGCGDGG
@M02034:409:000000000-BFKT7:1:1112:10817:20135 1:N:0:29
AAAGTCGAGGTGCCTAAAGTGGCAACCCAGACTATTATTAATGTTGGTGGTGTAGAGCTTCCTGTAGCCGCATGGCGTTCGTACTTAAATATGGAACTAACCATTCCAATTTTCGCTGTCTCTTATACACATCTCCGAGCCCACGAGACG
+
CCCCCFBCCCCCGGGGGGGGGGGHHHHGGHHGHHHH5F555DGHHHGEC2ECA3GBGEFC5FGFHBEDDEFCEFC1>?EFEE2?FHH@@EG@GE33FFGH313B@BG4EGDHF?EEED<FEHFB?FFFGFEBGHHED/CFCEGGGC@DGG
@M02034:409:000000000-BFKT7:1:1112:8766:20138 1:N:0:29
AAAGTCGAGGTGCCTAAAGTGGCAACCCAGACTCCTGCG
+
A?AAAFAA1A>AFGGGGGGGGGGHHHHEFHGGH11B11A
@M02034:409:000000000-BFKT7:1:1112:4836:20147 1:N:0:29
AAAGTCGAGGTGCCTAAAGTGGCAACCCAGACTATTACTGATGTTGGTGTTGTAGAGCTTCCTGGAGCCGCATGGTGTTCGTACTTAAATATGGAACTAACCATTCCAATTTTCGCTGTCTCTTATACACATCTCCGAGCCCACGAGACG
+
BBBBBFBBBBBBGGGGGGGGGGGHHHHGGHHGHFHH55FH5FADFAAAA2BFB5GA55BG5B5F32AABEE0EAE551BGE?2?14FGDGHFHD33FGFH313B34B44FFFF4/>EEEBD?BF4DH4D3FFFGH2D/BD/F/<C<@<EG
@M02034:409:000000000-BFKT7:1:1112:4620:20151 1:N:0:29
AAAGTCGAGGTGCCTAAAGTGGCAACCCAGGCTCCTAGTGGTGTTGAGTTTGTAGCAGTTGCTGT
+
BBBBBFBABBAAGGGGGGGGGGGFGHHGGHAAB2AFBDD52DBFEH5B5DFGG5G553BD5D355
@M02034:409:000000000-BFKT7:1:1112:15397:20152 1:N:0:29
AAAGTCGAGGTGCCTAAAGTGGCAACCCAGACTGGGATGGGGGTTGGTGGTGTAGAGCTTCCTGTAGCCGCATGGCGTTCGTACTTAAATATGGAACTAACCATTCCAATTTTCGCTGTCTCTTATACCATCTCCGAGCCCACGAGACGG
+
CBCBBFCCCCBAGGGGGGGGGGGHHHHGGHHGHHHHHHGGHGGGGGGGGGEFFGHHHHHHHHHHHHHHHGGGGGHHGGGGFFFHHHGHHHHHHFGHHHGHHHGHHHHHHHHHGGGGGGGGHHHHHHGHHFHHHHGD@CGGGFGGGGGGGG
@M02034:409:000000000-BFKT7:1:1112:25942:20157 1:N:0:29
AAAGTCGAGGTGCCTAAAGTGGCAACCCAGACTTCGCGGACTGTTGGTGGTGCAGAGCTTCCTGTAGCCGCGTG
+
BBCCAFBABBBBGGGGGGGGGGGHHHHGGHHGHFGFDAE20AFBBFAA1EE133D51?@3BFB@5B55@B>/>E
@M02034:409:000000000-BFKT7:1:1112:15573:20158 1:N:0:29
AAAGTCGAGGTGCCTAAAGTGGCAACCCAGACTGCG
+
BBBBBFBBBBAAGGGGGGGGGGGHHHHGGGHGHFHE
@M02034:409:000000000-BFKT7:1:1112:8548:20161 1:N:0:29
AAAGTCGAGGTGCCTAAAGTGGCAACCCAGACTAATAATAAGGTTGGTGGTGTAGAGCTTCCTGTAGCCGCATGGCGTTCGTACTTAAATATGGAACTAACCATTCCAATTTTCGCTGTCTCTTATACACATCTCCGAGCCCACGAGACG
+
AAABAFBB?DAAGGGGFGGGGGGHHHH?FGGGHHHHD5DFAF3D3FCA22AAB3D55DGC5B5BB5FDDEG0EFAAEECG11??1D@3@4BEEF33@FEF313FBDGB?B?GGBEEFEEFHHHHFHHGGFF2GHHEG</<B/<</<ADGA
@M02034:409:000000000-BFKT7:1:1112:13958:20167 1:N:0:29
AAAGTCGAGGTGCCTAAAGTGGCAACCCAGACTAATAATAAGGTTGGTGGTGTAGAGCTTCCTGTAGCCGCATGGCGTTCGTACTTAAATATGGAACTAACCATTCCAATTTTCGCTGTCTCTTATACACATCTCCGAGCCCACGAGACG
+
CCCCCFCCCCAAGGGGGGGGGGGHHHHGGHHGHHHHHHHHHHHHHHGGGGEBFHHGHHHHHHHFGHHHHGGGGGHHGEGGGFGHHHHHHHHHHGHHHHHGHHGHHHHHHHHHHHGGGGGGHGHHHHHHHHHHHHHHFCCGGGGGGGGGGG
@M02034:409:000000000-BFKT7:1:1112:17168:20178 1:N:0:29
AAAGTCGAGGTGCCTAAAGTGGCAACCCAGACTAGTAAGCAGGTTGGTGGTGTAGAGCTTCCTGTAGCCGCATGGCGTTCGTACTTAAATATGGAACTAACCATTCCAATTTTCGCTGTCTCTTATACACATCTCCGAGCCCACGAGACG
+
BABBBFBBBBAAGGGGGGGGGFGHGHHGGHHGHHHHHHHHHHHHHHGGGGGFHHHHHHHHHHHHHGHHHGGGGGHHGGGGGGHHHHEFHHHHHHHHHHHGHHGHHHHHHHHHHHGGGGGHGHHHFHHHHHHHHHHHGGGGGGHGGCGGGG
@M02034:409:000000000-BFKT7:1:1112:22598:20186 1:N:0:29
AAAGTCGAGGTGCCTAAAGTGGCAACCCAGACTAATAAGGAGGTTGGTGGTGTAGAGCTTCCTGTAGCCGCATGGCGTTCGTACTTAAATATGGAACTAACCATTCCAATTTTCGCTGTCTCTTATACACATCTCCGAGCCCACGAGACG
+
BBABBFBBBB>AGGGGGGGGGGGHHHHGGHHGHHHHHHHB3GEGHHGGFGEFHGHHHGHHHHHHHHGHHGGGGGHHGEGGGEGHHHGGHHGHHHGHGHHFHHHHHHHHHHHHHH@GGGEHHHHHFHHHHHHHHHHHGGGGGGHGGGGGGE
@M02034:409:000000000-BFKT7:1:1112:7808:20192 1:N:0:29
AAAGTCGAGGTGCCTAAAGTGGCAACCCAGACTTCTCAGAATGTTGGTGGTGTAGAGCTTCCTGTAGCCGCATGGCGTTCGTACTTAAATATGGAACTAACCATTCCAATTTTCGCTGTCTCTTATACACATCTCCGAGCCCACGAGACG
+
AAAAAFAAAD>AEGGGGFGGGF0FCHHGGHHGHHFFHFFHHHGHHHHAAEAFGGHDFFHGGBFBAFFHHGGECFHGEGGGGEFHEDGEGHF2FBDEGHHHGFHHFHFFEGHHHFEGGGF1GHFGFHBFGFHHGFF<C?@CC/<FC@?AAE
@M02034:409:000000000-BFKT7:1:1112:7955:20193 1:N:0:29
AAAGTCGAGGTGCCTAAAGTGGCAACCCAGACTGCGCATCAGGTTGGTGGTGTAGAGCTTCCTGTAGCCGCATGGCGTTCGTACTTAAATATGGAACTAACCATTCCAATTTTCGCTGTCTCTTATACACATCTCCGAGCCCACGAGACG
+
CCCCCFBCDBAAGGGGGGGGGGGHHHHGGHHGHHFG2EEA3BCGGHGEGGEFHHHGFHHHHHHHHHHHHGGGGGHGGGGGGGHHHHFHHHFHHHGHHHHHHHHHHHHHHHHHHHFGGGGHHHHHGHFHFHHHFHFFGFCGGGHGGCCAE<
@M02034:409:000000000-BFKT7:1:1112:25090:20195 1:N:0:29
AAAGTCGAGGTGCCTAAAGTGGCAACCCAGACTACGCGTCATGTTGGTGGTGTAGAGCTTCCTGTAGCCGCATGGCGTTCGTACTTAAATATGGAACTCACCATTCCAATTTTCGCTGTCTCTTATACACATCTCCGAGCCCACGAGACG
+
A1>1>FAA1>>>BBGGGGGGGDFGGGHEFHGGHHHGGGEEGGDGHACEEC/BFGHADGGHHFHFHH2FGGEGFGHHEEGGGGHHHH2GHH2FHHGHHH1FGHHFGHHHHHHHHHGGGGGHHGHHHHGHHHHHHHHHGGGGGGHGGGCCFG
@M02034:409:000000000-BFKT7:1:1112:24344:20196 1:N:0:29
AAAGTCGAGGTGCCTAAAGTGGCAACCCAGACTGAGGTTCAGGTTGGTGGTGTAGAGCTTCCTGTAGCCGCATGGCGTTCGTACTTAAATATGGAACTAACCATTCCAATTTTCGCTGTCTCTTATACACATCTCCGAGCCCACGAGACG
+
CCCCBFBBBB>AGGGGGGGGGGGHHHHGGHHGHHHHGBGHHHHHHHGGGGEFGFHFFHHHHHHFHHHHHGGGGGHHGFGGGGGHHHHHHHHHHHHGHHHCGHHHHHGHHHHHHHGGGGGHHHHHHHHHHHHHHHHGGGGGGGHGGGGGGG
@M02034:409:000000000-BFKT7:1:1112:21409:20196 1:N:0:29
AAAGTCGAGGTGCCTAAAGTGGCAACCCAGACTAAGAATAATGTTGGTGGTGTAGAGCTTCCTGTAGCCGCATGGCGTTCGTACTTAAATATGGAACTAACCATTCCAATTTTCGCTGTCTCTTATACACATCTCCGAGCCCACGAGACG
+
A?AB>DAABBBCGGGGGGGFFGGHHHHGGHHGHHHHFHHHFFGFGGHFCEEGGHGFFHHHHHGGFGHHHGGEGGHAFEGGGGHHHHHHHHHHHHGFFGFFBFDGHBFGHHHHHHGGGGGHHHHHFGHHHGHHHHGHF?CCGGHGGGCGGG
@M02034:409:000000000-BFKT7:1:1112:15337:20198 1:N:0:29
AAAGTCGAGGTGCCTAAAGTGGCAACCCAGACTGCGCATGGGGTTGGTGGTGTAGAGCTTCCTGTAGCCGCATGGCGTTCGTACTTAAATATGGAACTAACCATTCCAATTTTCGCTGTCTCTTATACACATCTCCGAGCCCACGAGACG
+
CBCCCFCABDBCGGGGGGGGGGGHHHHGGHHGHHGCEAEEHHGEEEEEFEGEAFGFGHFFGGHHHGGGDE>>EEACEEEFEE?CFFH3EHHBGE3BCGFH3?EBDBD?BGGHHGEGGDEHHFGFBFDFHGFFHHHD</</>FFFG?<..C
@M02034:409:000000000-BFKT7:1:1112:20821:20200 1:N:0:29
AAAGTCGAGGTGCCTAAAGTGGCAACCCAGACTGGGTTGGGGGTTGGTGGTGTAGAGCTTCCTGTAGCCGCATGGCGTTCGTACTTAAATATGGAACTAACCATTCCAATTTTCGCTGTCTCTTATACACATCTCCGAGCCCACGAGACG
+
BBBBBFBBBBAAGGGGGGGGGDFHHHHGGHGFHHHHHGGGGGGGGGGAAEEBFFHEGHHHHHHHGHFHHGGGGEHGGEEEEEBGGHHHHHHHHHGFHHHHGEFHHHGHHHHHHHGGGGDHHHHHHH2DDFHHGFDFE/@CGGHGGGGGGG
@M02034:409:000000000-BFKT7:1:1112:15349:20211 1:N:0:29
AAAGTCGAGGTGCCTAAAGTGGCAACCCAGACTGCGCATGGGGTTGGTGGTGTAGAGCTTCCTGTAGCCGCATGGCGTTCGTACTTAAATATGGAACTAACCATTCCAATTTTCGCTGTCTCTTATACACATCTCCGAGCCCACGAGACG
+
BBBCCFCABBAAAGGGGGGGGGGHHHHGGHHGHHHGGGGGHHGGGGFEFGEBFGHHHHFHHHHHHGHHHGGGGGHHGEGGGEGHHHHHHHHHHHGHHEFGHGFGHHHHHHGHHEGGGGGGGFHHHHHFFGFFHHHHGDGCGFHFGCCCDG
@M02034:409:000000000-BFKT7:1:1112:22308:20212 1:N:0:29
AAAGTCGAGGTGCCTAAAGTGGCAACCCAGACTAAGAATACGGTTGGTGGTGTAGAGCTTCCTGTAGCCGCATGGCGTTCGTACTTAAATATGGAACTAACCATTCCAATTT
+
BABBBFBBBB>AGGGGGGGGGGGHHHHGGHCCFDGFGFHHHHGHGGCAFFGFF3F5FFAFFHHHED5DGEGCEGHFGEEGFA2FFGHHFHHFHE3BGC?FFB?GEGGBDH3G
@M02034:409:000000000-BFKT7:1:1112:6938:20221 1:N:0:29
AAAGTCGAGGTGCCTAAAGTGGCAACCCAGACTAGTCGGGATGTTGGTGGTGTAGAGCTTCCTGTAGCCGCATGGCGTTCGTACTTAAATATGGAACTAACCATTCCAATTTTCGCTGTCTCTTATACACATCTCCGAGCCCACGAGACG
+
AAA>ADABBBAAGGGGGGGGFAFFGHHGGHHGHHHFFFEEEGDHHHE1FEBFGBGBH5FGHGHFGHDGHEGCEFHHG?EGG?CHEHFFHHHHHF3GGCBGFFHHFFGBGG?GG4>EEE?B?FGD122BFFFCGHGFDCCG?FHE@/AAAD
@M02034:409:000000000-BFKT7:1:1112:14793:20226 1:N:0:29
AAAGTCGAGGTGCCTAAAGTGGCAACCCAGACTACTACGCTGGTTGGTGGTGTAGAGCTTCCTGTAGCCGCATGGCGTTCGTACTTAAATATGGAACTAACCATTCCAATTTTCGCTGTCTCTTATACACATCTCCGAGCCCACGAGACG
+
BBBBBFBBBB>A4FGGGGGFGFGHHHHGFHHGHHHHHHGGGGGHHGGGGGEBFGHHHHHHHHHFHHHHHGGGGGHHGFGGEGHHHHHHHHHHHGGHHHHHHGHHHHGGHHHHGHGGGGGGHFHHFHFHGHFHHGHHFCCDGGHGGGGGGG
@M02034:409:000000000-BFKT7:1:1112:15841:20229 1:N:0:29
AAAGTCGAGGTGCCTAAAGTGGCAACCCAGACTCATTCGCCGGTTGGTGGTGTAGAGCTTCCTGTAGCCGCATGGCGTTCGTACTTAAATATGGAACTAACCATTCCAATTTTCGCT
+
ABABAFCCCCAAGGGGFGGGGGGFHFHGGHHGHGFH55FEEFGGGFA1EFFEB3F5DBAFFGHH55FBEEE/EEHFEEEGE12?FGGGFGGFGF33GGGFE03B3BB44G?FD4>/?
@M02034:409:000000000-BFKT7:1:1112:5307:20237 1:N:0:29
AAAGTCGAGGTGCCTAAAGTGGCAACCCAGACTAATTCTACTGTTGGTGGTGTAGAGCTTCCTGTAGCCGCATGGCGTTCGTACTTAAATATGGAACTAACCATTCCAATTTTCGCTGTCTCTTATACACATCTCCGAGCCCACGAGACG
+
AAAAAF?A@A11BAGFGFGG11FHFHF?0F0BGHFHHGCFFH1FEGEFGAEFFBGDDGHHECFDBFAGHFCEEGHFEEECEEHHHHFBEHFFGHFFBHGEFFGHHGHFGGHGHFEAFEGFHGGHBFGGGCDGFDGDF?CCCAC/CCCCAC
@M02034:409:000000000-BFKT7:1:1112:11728:20245 1:N:0:29
AAAGTCGAGGTGCCTAAAGTGGCAACCCAGACTAAGCCGGCGGTTGGTGGTGTAGAGCTTCCTGTAGCCGCATGGCGTTCGTACTTAAATATGGAGCTAACCATTCCAATTTTCGCTGTCTCTTATAC
+
AABB>FBBBBAAGFGGGGGGGGGGHHGFGHHGHFGHHHGGGGGAAF@1BE?F1@FBD@FBBGH3BDEDFGFEGFG0EECCF?BFGHBBGF4EFG32?B2BBGHHHFGFHHHHHHD?DD/2FBBGFG1?
@M02034:409:000000000-BFKT7:1:1112:19950:20247 1:N:0:29
AAAGTCGAGGTGCCTAAAGTGGCAACCCAGACTACGACGACTGTTGGTGGTGTAGAGCTTCCTGTAGTCGCATGGCGTTCGTACTTAAATATGGAACTAACCATTCCAATTTTCGCTGTCTCTTATACACATCTCCGAGCCCACGAGACG
+
CCCDBFBCCCACGGGGGGGGGGGHHHHGGHHGHHC22AEFG1EGHHHGGGGGHGHGHHHHHHHHHHHGHGGGGGHGGGGGGGHHHHHHHHHHHHHGHHHHHHFHHHGHHHHHHHGGGGGHHHHHHHHHHHHHHHHGGGGGGGHGGGGDGG
@M02034:409:000000000-BFKT7:1:1112:20039:20252 1:N:0:29
AAAGTCGAGGTGCCTAAAGTGGCAACCCAGACTCATC
+
BBBBBF>A@DBAGGFGGGGFGGGHHHHGGHG2B33D5
@M02034:409:000000000-BFKT7:1:1112:19299:20255 1:N:0:29
AAAGTCGAGGTGCCTAAAGTGGCAACCCAGACTCCTCCTGCTGTTGGTGGTGTAGAGCTTCCTGTAGCCGCATGGCGTTCGTACTTAAATATGGAACTAACCATTCCAATTTTCGCTGTCTCTTATACACATCTCCGAGCCCACGAGAC
+
CBBCCFBCCCABGGGGGGGGGGGHHHHGGHHGH3BG2BB3FGHHHHHFGGGGHHHGHHHHHHHHHHHHHGGGGGHHGGGGGGHHHHHHHHHHHHHHHHGHHHHFGHHHHHHHHHGGGGGHHHHHHHHHHFHHHHHHGGGGGGHGGGGGG
@M02034:409:000000000-BFKT7:1:1112:6162:20260 1:N:0:29
AAAGTCGAGGTGCCTAAAGTGGCAACCCAGACTGGGGCTCCGGTTGGTGGTGTAGAGCTTCCTGTAGCCGCATGGCGTTCGTACTTAAATATGGAACTAACCATTCCAATTTTCGCTGCTCTTATACACACTCCGAGCCCACGAGACGG
+
AABB>DA>DDBBGGGGFGGGBGBGHFGEFHGFGGHHGEEGFEGAEEFAAEEFFFHFGFGHHHHHFFDDBEE>EGGHGFGGFGHHFFDB3F4BGHDGFH3BBFEBFFGFHHHHHHEEGGEHHHHHHHGHFFGHHFD/CCGGHGGCGFFD?
@M02034:409:000000000-BFKT7:1:1112:12327:20267 1:N:0:29
AAAGTCGAGGTGCCTAAAGTGGCAACCCAGACTAATACTACGGTTGGTGGTGTAGAGCTTCCTGTAGCCGCATGGCGTTCGTACTTAAATATGGAACTAACCATTCCAATTTTCGCTGTCTCTATACACATCTCCGAGCCCACGAGACGG
+
CCCCCFCC@DAAFGGGGGGGGGGHHHHGGHHGHHHHHHHHHGGHGGGGGGGFFHGDGHHHHHHHHGHHHGGEEGHHGGGGGGHHHHHHHHHHHHGHHHHHGHFHHHHHHHHHHHGGGGEHHHHHGHFHHFHHHHHGBCFFFFGGGGGGGG
@M02034:409:000000000-BFKT7:1:1112:23571:20273 1:N:0:29
AAAGTCGAGGTGCCTAAAGTGGCAACCCAGACTGGGGTGGAGGTTGGTGGTGTAGAGCTTCCTGTAGCCGCATGGCGTTCGTACTTAAATATGGAACTAACCATTCCAATTTTCGCTGTCTCTTATACACATCTCCGAGCCCACGAGACG
+
CCCCCFCCCCBCGGGGGGGGGGGHHHHGGHHGHFCDGAAABGEEHHGGGGGGHHHHHHHHHHHHGHHHHGGGGGHHGGGGGGHHHHHHHHHHHHHHHHHHHHHHHHHHHHHHHHGGGGGHHGHHFHHHDGHHHHHHGGGGGGGGGDGCGD
@M02034:409:000000000-BFKT7:1:1112:6285:20273 1:N:0:29
AAAGTCGAGGTGCCTAAAGTGGCAACCCAGACTAAGAATCAGGTTGGTGGTGTAGAGCTTCCTGTAGCCGCATGGCGTTCGTACTTAAATATGGAACTAACCATTCCAATTTTCGCTGTCTCTTATACACATCTCCGAGCCCACGAGACG
+
CCCCCFCCCCAAFGGGGGGGGGGHGHHGGHHGHHHHHHHHHHHHHHGGGGEFGHHGHHHHHGHHGHHHHGGGGGHHGECGGEGHHHHHHHHHHHGFHHHFGHGHGHHGHHHHHHGGGGEFHHHHHHGHFGGHHHHHG?F@?FHGG?FGGG
@M02034:409:000000000-BFKT7:1:1112:5914:20273 1:N:0:29
AAAGTCGAGGTGCCTAAAGTGGCAACCCAGACTGATAAGAATGTTGGTGGTGTAGAGCTTCCTGTAGCCGCATG
+
>3>A3BA>>>2AFAFDB4B6DGFBFABEFHGF3B3DDBGFBFDADBE22ABA13FABDFBBF55BAD53AAA?>
@M02034:409:000000000-BFKT7:1:1112:10157:20275 1:N:0:29
AAAGTCGAGGTGCCTAAAGTGGCAACCCAGACT
+
BCCCCFCCCCABGGGGGGGGGGGHHHHGGHHGB
@M02034:409:000000000-BFKT7:1:1112:11194:20280 1:N:0:29
AAAGTCGAGGTGCCTAAAGTGGCAACCCAGAAGGTTGGTGGTGTAGAGCTTCCTGTAGCCGCATGGCGTTCGTACTTAAATATGGAACTAACCATTCCAATTTTCGCTGTCTCTTATACACATCTCCGAGCCCACGAGACGGACTCCTAT
+
CCCCCFCCCCABGGGGGGGGGGGHHHHGGHHHHHHHHGGGGGGHHHHHHHHHHHHHHHHHGGGGGHHGFGGGGHHHHHHHHHHHHFGHHHHHHHHHHHHHHHHHHGGGGGHHGHHHHHHGHGHHHHHG/BCGGHFFBDDGGGGGGHHGHG
@M02034:409:000000000-BFKT7:1:1112:2695:20283 1:N:0:29
AAAGTCGAGGTGCCTAAAGTGGCAACCCAGACTGAGAAGAAGGTTGGTGGTGTAGAGCTTCCTGTAGCCGCATGGCGTTCGTACTTAAATATGGAACTAACCATTCCAATTTTCGCTGTCTCTTATACACATCTCCGAG
+
AAA3AB3>>AAAFGGGFGGGGGGHHCFGGHGGHF3GGHHGAEFGHHGEFEFGHFHGEFHHHGGGGFGHHEE0?EGCGEGGGGHHHHHHHHFHG3BDCFBB3FFHGEFFHHHHHGG?E<EEGDGHGFHBD1FFFGF1D?B
@M02034:409:000000000-BFKT7:1:1112:9471:20283 1:N:0:29
AAAGTCGAGGTGCCTAAAGTGGCAACCCAGACTACGAAGGAGGTTGGTGGTGTAGAGCTTCCTGTAGCCGCATGGCGTTCGTACTTAAATATGGAACTAACCATTCCAATTTTCGCTGTCTCTTATACACATCTCCGAGCCCACGAGACG
+
CCCCCFCADBAACFGGGGGGGGGHHHHGGHHGHHHCEHGGHHGGHHGGGGEFGHHHHHHHHHHHHHGHHGGGGGHHGGGGGGHHHHEGHHDHHHGHHHFGHHHHHHHHHHHHHHGGGGGHHGHHGHHHGHGHHHHHFCGGGGHGGGGGGG
@M02034:409:000000000-BFKT7:1:1112:19354:20292 1:N:0:29
AAAGTCGAGGTGCCTAAAGTGGCAACCCAGACTCCGCTTCAGGTTGGTGGTGTAGAGCTTCCTGTAGCCGCATGGCGTTCGTACTTAAATATGGAACTAACCATTCCAATTTTCGCTGTCTCTTATACACATCTCCGAGCCCACGAGACG
+
BBBBBFBBBBAAFGGGGGGGGGGHHHHGGGHGHHHGGGGGHHHHHHGEFFEFGHHHHHHHHHHGHHHHHGGGGGHHGEGGGEHHHHGHHHHHGGHEHHEFHFGBFHFFGHHHHHGGGGFFHGHFGHFHHHHHHHHHGCGGGGGGGGGGGG
@M02034:409:000000000-BFKT7:1:1112:5913:20294 1:N:0:29
AAAGTCGAGGTGCCTAAAGTGGCAACCCAGACTGATAAGAATGTTGGTGGTGTAGAGCTTCCTGTAGCCGCATGGCGTTCGTACTTAAATATGGAACTAACCATTCCAATTTTCGCTGTCTCTTATACACACTCCGAGCCCACGAGACGG
+
AABBAFBBBBAAG4GFGGGGFGCGGBFEFHHGHHHHGGFHH3E5FGFABEAFFFGDGDFHHBGGBEFGGEFEEFGCE>EFEECGGGBBGGFGHGBFFG3BB1@FEGHFFHHHGGEEEG??FGFHEHFFF?FAG2CECB</CGGCCCDFDC
@M02034:409:000000000-BFKT7:1:1112:3584:20297 1:N:0:29
AAAGTCGAGGTGCCTAAAGTGGCAACCCAGACTGGGATGGCTGTTGGTGGTGTAGAGCTTCCTGTAGCCGCATGGCGTTCGTACTTAAATATGGAACTAACCATTCCAATTTTCGCTGTCTCTTATACACATCTCCGAGCCCACGAGACG
+
CCCCCFCCCCCCGGGGGGGGGGGHHHHGGHHFHHHH23B2F2FGHFCEFFGFF3GBF5FF5FFHB5AAGEG?EFF1EEEGFECFGHHGDGHFGF33EFGGG03BBBGBFDDGF?E<FE?BEGFE3F3DF2GCGFGDFCGC@FHGC@/?/A
@M02034:409:000000000-BFKT7:1:1112:14770:20298 1:N:0:29
AAAGTCGAGGTGCCTAAAGTTGCAACCCAGACTACGAATAATGTTGGTGGTGTAGAGCTTCCTGTAGCCGCATGGCGTTCGTACTTAAATATGGAACTAACCATTCCAATTTCGCTGTCTCTATACACATCTCCGAGCCCACGAGACGG
+
BABBAFBBBBBBGGGFFGGGFGHHHHHGFHHGHHGGGHGGDFGDDFGEEFEFGGHAGHHHHHHHHGHGHEEEGGHHGGGGGFFHHHHHHHGGGHGFFBDGGHHHHHFFHHEHFGFGGFFHHGFHHGFFFHFFGHFFGG/FGGG/>EGG?
@M02034:409:000000000-BFKT7:1:1112:2685:20303 1:N:0:29
AAAGTCGAGGTGCCTAAAGTGGCAACCCAGACTGAGAAGAAGGTTGGTGGTGTAGAGCTTCCTGTAGCCGCATGGCGTTCGTACTTAAATATGGAACTAACCATTCCAATTTTCGCTGTCTCTTATACACATCTCCGAGCCCACGAGACG
+
>AA?AFAB@BBAGGGGGGGGGGGBFHHGGHHGHHGHHGCHFHHHHHGEFEEFBDHFFFFHGFGFBBGFFBAEEGGBEGGFFEFGGHEFHEGHGF333F3EFFBGGF4EDHGHHGE//EEBE4BGBGFF2?1BBF?1?/B/>CCFC/@DDG
@M02034:409:000000000-BFKT7:1:1112:14702:20305 1:N:0:29
AAAGTCGAGGTGCCTAAAGTGGCAACCCAGACTCCTAATAATGTTGGTGGTGTAGAGCTTCCTGTAGCCGCATGGCGTTCGTACTTAAATATGGAACTAACCATTCCAATTTTCGCTGTCTCTTATACACATCTCCGAGCCCACGAGACG
+
ABCCCFCBCCAAFGGGGGGFGGGHHHHGGHHGHHHGHHHHHHHHHHHEGGEFAGHFHHHHHHHHHHHHHGGGGGHHGEFGGGHHHHHHHHGHHHFHHHGHHHFHGHHGHHHHHEGGGGGFHGHHHHHHHHFEHHFFGCGGCGHGGGGFGG
@M02034:409:000000000-BFKT7:1:1112:14757:20310 1:N:0:29
AAAGTCGAGGTGCCTAAAGTTGCAACCCAGACTACGAATAATGTTGGTGGTGTAGAGCTTCCTGTAGCCGCATGGCGTTCGTACTTAAATATGGAACTAACCATTCCAATTTCGCTGTCTCTATACACATCTCCGAGCCCACGAGACGGA
+
BCBCBFCCCCABGGGGGGGGGGHHHHHGGHHGHHHGGHHGHHHHHHHGGGGFGHHGHHHHHHHHHHHHHGGGGGHHGEGGGFHHHHHHHHHHHHHHHGGHHHHHHHHHHHHHHHGGGFGHHHHHHHHHHHHHHGGGGGGGHFGFGGGGG?
@M02034:409:000000000-BFKT7:1:1112:12612:20325 1:N:0:29
AAAGTCGAGGTGCCTAAAGTGGCAACCCAGACTCGTGGGCGGGTTGGTGGTGTAGAGCTTCCTGTAGCCGCATGGCGTTCGTACTTAAATATGGAACTAACCATTCCAATTTTCGCTGTCTCTTATACACATCTCCGAGCCCACGAGACG
+
CBCCCFCCCCABGGGGGGGGGGGFHHHGGHHGHHGHHGGGGGGEFGGEFGFFFGHGHHHHHHHHGFHHHGGEGGHGGGGGGFHHHHHHHHGHHHFHHHGHHHHHHHGHHHHHHHGGGGGHHHHHFHHHHHGHHHHFECGFGEHGGGGGGG
@M02034:409:000000000-BFKT7:1:1112:17393:20330 1:N:0:29
AAAGTCGAGGTGCCTAAAGTGGCAACCCAGACTGCTGCTGGGGTTGGTGGTGTAGAGCTTCCTGTAGCCGCATGGCGTTCGTACTTAAATATGGAACTAACCATTCCAATTTTCGCTGTCTCTTATACACATCTCCGAGCCCACGAGACG
+
CCCCCFCCCCABGGGGGGGGGGGHHHHGGHHGHHHHHHHHHGGGGGGGGGGFGHHHHHHHHHHHHHHHHGGGGGHHGGGGGGHHHHHHHHHHHHHHGHHGHHHHHHHHHHHHHHGGGGFFHHHHHHHHHHHHGHHHGDDGGGHGGGGGGG
@M02034:409:000000000-BFKT7:1:1112:18259:20331 1:N:0:29
AAAGTCGAGGTGCCTAAAGTGGCAACCCAGACTCCTAATAAGGTTGGTGGTGTAGAGCTTCCTGTAGCCGCATGGCGTTCGTACTTAAATATGGAACTAACCATTCCAATTTTCGCTGTCTCTTATACACATCTCCGAGCCCACGAGACG
+
A?AAAFBBBD>>BGGGGGGGFFFGFHHAF2FFHHCGHHFHHHGHHHGEAEEBBFGGGBGHHGHFGHHHHGGGGFHFGBEFFEFHHHHGGHHHHGEGHHFHHHHHHHHGHHHGHHGGGG<FFFGHFHHHHHHHGHHHFDGGGGHGGGGGCD
@M02034:409:000000000-BFKT7:1:1112:25683:20331 1:N:0:29
AAAGTCGAGGTGCCTAAAGTGGCAACCCAGACTACTCATAGTGTTGGTGGTGTAGAGCTTCCTGTAGCCGCATGGCGTTCGTACTTAAATATGGAACTAACCATTCCAATTTTCGCTGTCTCTTATACACATCTCCGAGCCCACGAGACG
+
CCCCCFCCCCCCGGGGGGGGGGGHHHHGGHHGHHHH3FGH5FHHHHHGGGGGGHHFHHHHHHHHHHHHHGGFGGHGGEEGGGFHGGHHHHHHHGEFHHHGGHFGFGHHHHHHHHGGGGGHHHHHHHHHFFHHHHHFGCCGGGHGFGGDGE
@M02034:409:000000000-BFKT7:1:1112:24905:20332 1:N:0:29
AAAGTCGAGGTGCCTAAAGTGGCAACCCAGACTACGACTCAGGTTGGTGGTGTAGAGCTTCCTGTAGCCGCATGGCGTTCGTACTTAAATATGGAACTAACCATTCCAATTTTCGCTGTCTCTTATACACATCTCCGAGCCCACGAGACG
+
BBBBBFBBBBBBGGGFFGGGGGGHHHHGGHHGHHHGGGGGHHHFGHGEFGEFHHHHHHFHHHGHHHGHHGGFGGHHGGGGGGHHGGHHHHGHHHFFHHGHHHHGGHHHBGHHHFGGGGGHHHHH3GFHHHHHHHBGGCCCGGHGGCFAEG
@M02034:409:000000000-BFKT7:1:1112:21673:20335 1:N:0:29
AAAGTCGAGGTGCCTAAAGTGGCAACCCAGACTACTCATCAGGTTGGTGGTGTAGAGCTTCCTGTAGCCGCATGGCGTTCGTACTTAAATATGGAACTAACCATTCCAATTTTCGCTGTCTCTTATACACATCTCCGAGCCCACGAGACG
+
CCCCCFCADBAAGFGGGGGGGGGHHHHGGHHGHFBFGHHHHHHHHFGFFGGFGHHHGHHHHHHHHFHFFGCFGGHHGEGGGGHGHHGHHHHFHHHGGHFGFH3GHGFGHHHHHFFDGGFHGHHHHHHHHHHHHHHHG/CCDGFFGGGGDD
@M02034:409:000000000-BFKT7:1:1112:23787:20344 1:N:0:29
AAAGTCGAGGTGCCTAAAGTGGCAACCCAGACTACGCCGGCTGTTGGTGTTGTAGAGCTTCCTGTAGCCGCATGGCGTTCGTACTTAAATATGGAACTAACCATTCCAATTTTCGCTGTCTCTTATACACATCTCCGAGCCCACGAGACG
+
CBCCCFCCCCCCGGGGGGGGGGGHHHHGGHHFHHHGGGAFCGGHHHG1F1BBFGHD55GGEHFHHHGGHGGGGGHAGEGGGECGHHEHHH4GHEDGHHHHFH3GHHFHHHHHHHGGGGGGHGHHHHGHFFHHHHHHGGGGDGHGGGGCGG
@M02034:409:000000000-BFKT7:1:1112:16726:20366 1:N:0:29
AAAGTCGAGGTGCCTAAAGTGGCAACCCAGACTACGAATAAGGTTGGTGGTGTAGAGCTTCCTGTAGCCGCATGGCGTTCGT
+
A1>1>BAADD>AFGFGGGGGG1FCFGAACGHGHFGA0A/BGB1GHHC/A/ABB1A2D1AFHEHFFHBEGGCC>FGGC?ECF?
@M02034:409:000000000-BFKT7:1:1112:26742:20367 1:N:0:29
AAAGTCGAGGTGCCTAAAGTGGCAACCCAGACTGATCATAAGGTTGGTGGTGTAGAGCTTCCTGTAGCCGCATGGCGTTCGTACTTAAATATGGAACTAACCATTCCAATTTTCGCTGTCTCTTATACACATCTCCGAGCCCACGAGACG
+
AAAAAF?AADAAGGGGGGGGGBFHFGHEFGHGHHFFHHHHFHHHHHGEFEEFHHHFGHHHHFHFFGHHHGGGGGHHGEGGGGFHHHHGFHGHHGFHGHGGHHFHHHGHHHHHHHGFGGEHHHHHHHHHHHHHHHHHGGGGGGHGGGGGGG
@M02034:409:000000000-BFKT7:1:1112:25764:20368 1:N:0:29
AAAGTCGAGGTGCCTAAAGTGTCAACCCAGACTAGTAAGACTGTTTGTGGTGTAGAGCTTCCTGTAGCCGCATGGCGTTCGTACTTAAATATGGAACTAACCATTCCAATTTTCGCTGTCTCTTATACACATCTCCGAGCCCACGAGACG
+
AAAAAF1>1>1>ABGGGGGG13DFEGGGGHEFHHHHFBGHHHBGE1BFG/ABAAGDEFHGFHHHHHHHHGGEGEGFEEEGGEEGGGFHGHHHEG1BGGFFGFBGHGHFFHHHFB@EEE?FFGFGDGFGHF1EGGHD/>CCCFHGCCC<EG
@M02034:409:000000000-BFKT7:1:1112:3376:20369 1:N:0:29
AAAGTCGAGGTGCCTAAAGTGGCAACCCAGACTGAGCATCATGTTGGTGGTGTAGAGCTTCCTGTAGCCGCATGGCGTTCGTACTTAAATATGGAACTAACCATTCCAATTTTCGCTGTCTCTTATACACATCTCCGAGCCCACGAGACG
+
AAAABFBAADABFGGGGGGGGGFFHHHGFHHGHCGH3BG3E5DGGFHFFFFFHHHEHHHHHHHFFFBHHEFGGGHGGGGGGGHHGHHFHHEHHHFFGHBBFGFFGHFDHHHHHFGGGGGHHHHHHGGHFHFHGHGGGFCCGGC?CDGGG?
@M02034:409:000000000-BFKT7:1:1112:8162:20376 1:N:0:29
AAAGTCGAGGTGCCTAAAGTGGCAACCCAGACTAATAAGTGTGTTGGTGGTGTAGAGCTTCCTGTAGCCGCATGGCGTTCGTACTTAAATATGGAACTAACCATTCCAATTTTCGCTGTCTCTTATACACATCTCCGAGCCCACGAGACG
+
A3A@AFBADBAAGGGGGGGGGGGHHHHEGHBFHHHHBGHGFHFGGEHGGGEBGHH5GHHHHHHFGHHHHGFGGGHHGGGGGGHHGHDDHH4GGHHHHHFFHHHHGHHHHHHHHFGGGGGHHHHHHHHHGHGHHHHHGCGGGGHGGGGGGG
@M02034:409:000000000-BFKT7:1:1112:15658:20388 1:N:0:29
AAAGTCGAGGTGCCTAAAGTGGCAACCCAGACTCCTTCGACGGTTGGTGGTGTAGAGCTTCCTGTAGCCGCATGGCGTTCGTACTTAAATATGGAACTAACCATTCCAATTTTCGCTGTCTCTTATACACATCTCCGAGCCCACGAGACG
+
CCCCCFCCCCABGGGGGGGGGGGHHHHGGHHGHHGFHHHHGGGGGGGGGGEFGHHFGHGHHHHHHHHHHGGGGGHHGGGGGGGHHHGGHHHHHHHFGFGHHHHHHHHHFGHHHHGGGGGHHGHHHHGH@GHFHHHHGBDFGGHGG?FGCG
@M02034:409:000000000-BFKT7:1:1112:10490:20390 1:N:0:29
AAAGTCGAGGTGCCTAAAGTGGCAACCCAGACTGGGAAGAATGTTGGTGGTGTAGAGCTTCCTGTAGCCGCATGGCGTTCGTACTTAAATATGGAACTAACCATTCCAATTTTCGCTGTCTCTTATACACATCTCCGAGCCCACGAGACG
+
A@BBAFBAB>ABGGGGEFGFBGFGHHHFGFHGHGHHHCEEABFDFFFBAFBFFHHFFHHHHHHHFEFFGGEEEGHHCEGGGEGHFGDBFHFDGHHFFHBFFGBFBBDGHHHHHHGGGGGHHGFHHHHHGHHHHHHHGCGDGGHGGCCFGE
@M02034:409:000000000-BFKT7:1:1112:28529:20400 1:N:0:29
AAAGTCGAGGTGCCTAAAGTGGCAACCCAGACTTCGCAGCCTGTTGGTGGTGTAGAGCTTGCTGTAGCCGCAT
+
>3AA>BA>>2>>BBFFBAE6BFABGBBBBFGBBDGF?FB22BBBBAF1AEBBABFAEBBB3BFBBBB5B>>>B
@M02034:409:000000000-BFKT7:1:1112:7781:20402 1:N:0:29
AAAGTCGAGGTGCCTAAAGTGGCAACCCAGACTAATACTTGTGTTG
+
BABABFBBBB>AGGGGGGGGBGGHHHHGGH2BGHHF5FG5BGHHHE
@M02034:409:000000000-BFKT7:1:1112:9699:20408 1:N:0:29
AAAGTCGAGGTGCCTAAAGTGGCAACCCAGACTGATAATAAGGTTGGTGGTGTAGAGCTTCCTGTAGCCGCATGGCGTTCGTACTTAAATATGGAACTAACCATTCCAATTTTCGCTGTCTCTTATACACATCTCCGAGCCCACGAGACG
+
AAAAABAADD1AGEGGFBGFGDCGHHHEGHCFHFHH2GGFHHHHHFGGGGGFGHHHHGHHDHHFGHHGHGCEEEHHGGGGGGHHHH2FGFHHHHGHHHEGEFHHHFHFHGHHHHGGGGEFHHGHFGFHDHHHGHFHGCCGGGHEGGGGFC
@M02034:409:000000000-BFKT7:1:1112:5510:20411 1:N:0:29
AAAGTCGAGGTGCCTAAAGTGGCAACCCAGACTTGTTCTTTGGTTGGTGGTGTAGAGCTTCCTGTAGCCGCATGGCGTTCGTACTTAAATATGGAACTAACCATTCCAATTTTCGCTGTCTCTTATACACATCTCCGAGCCCACGAGACG
+
3AA?AF3A3DAAGFGGGGGGGFFHHHHGGHGGHHGHHHHHHHHHHGGGGGGGHHHFHFFHFHHHFFGFHGGCGGHGGEGGGGHHHH@FGHFHHHHHGHHFGHFGHGHFHHHHHHGGGGGGGHHHGHFHDGFHGHHHFGCGGGHGCDCFD?
@M02034:409:000000000-BFKT7:1:1112:7737:20420 1:N:0:29
AAAGTCGAGGTGCCTAAAGTGGCAACCCAGACTAAGAATAATGTTGGTGGTGTAGAGCTTCCTGTAGCCGCATGGCGTTCGTACTTAAATATGGAACTAACCATTCCAATTTTCGCTGTCTCTTATACACATCTCCGAGCCCACGAGACG
+
AABBAFAA3A2>FGGGGGGGAGGHHHHEGHGGHHHH3FGGHHEGGEGEGGEFGGHFGFHHHHHFHHHHHGGGGGHHGEGGGFHHHH4FFH4GHHHHGHBCHHGCGHFHHHHHHHGGGGGFHGHHHHHHFGHHHFFFGGGGGFHGGCC?EG
@M02034:409:000000000-BFKT7:1:1112:14455:20421 1:N:0:29
AAAGTCGAGGTGCCTAAAGTGGCAACCCAGACTTCTAAGTCTGTTGGGGGTGTAGAGC
+
BBBBBFBBBBBBFGGGGGGGGGGHGHHGGH22BAGH555A5FGHDHA2A0EAA3D555
@M02034:409:000000000-BFKT7:1:1112:12149:20423 1:N:0:29
AAAGTCGAGGTGCCTAAAGTGGCAACCCAGACTAATCAGACGGTTGGTGGTGTAGAGCTTCCTGTAGCCGCATGGCGTTCGTACTTAAATATGGAACTAACCATTCCAATTTTCGCTGTCTCTTATACACATCTCCGAGCCCACGAGACG
+
CCCCCFCCBCAAFGGGGGGGGGGGHHHGGHHGHHHHHHHHHGGGGGGGGGGFHHHHHHHHHFHHHHHHHGGGGGHHGGGGGGHHHHHHFHHHHHFGGHHHHHHHHHHHHHHHHHGGGGEFHGHHHHHHHFHHHHHFGCCGGGHGGFGGGD
@M02034:409:000000000-BFKT7:1:1112:18988:20428 1:N:0:29
AAAGTCGAGGTGCCTAAAGTGGCAACCCAGACTACTCCTCCGGTTGGTGGTGTAGAGCTTCCTGTAGCCGCATGGCGTTCGTACTTAAATATGGAACTAACCATTCCAATTTTCGCTGTTCTTATACACATCTCCG
+
DCDCCFBCCCABGGGGGGGGGGGHHHHGGHHGHHBHHBFHCEGGFGGGGGFFGHHGHHHHHHHHHHHHHGGGGGHHGGGGGGHHHHGHHHHHHHHHGHHGHHHHHHGHHHHHHGGGGGG23?F3B3?3?2?2B2DB
@M02034:409:000000000-BFKT7:1:1112:10467:20428 1:N:0:29
AAAGTCGAGGTGCCTAAAGTGGCAAAGACTCCTTCTGAGGTTGGTGGTGTAGAGCTTCCTGTAGCCGCATGGCGTTCGTACTTAAATATGGAACTAACCATTCCAATTTTCGCTGTCTCTTATACACATCTCCGAGCCCACGAGACGGA
+
B?ABBD>ADBAAGGGGGGGGGFEFHC44FHFCBBFDHBGGGHHGAFEECF3FEBDGGGGGHAAGFFD?AFEHAEEEEDGF1GGHGFBEGFG3FFGGGHHHHHFBG?BFFFF>EEEEEFHHFHGG4GFFGGGFHGCGC@/G/<CDD/E/A
@M02034:409:000000000-BFKT7:1:1112:15062:20429 1:N:0:29
AAAGTCGAGGTGCCTAAAGTGGCAACCCAGACTCAGAATAGTGTTGGTGGTGTAGAGCTTCCTGTAGCCGCATGGCGTTCGTACTTAAATATGGAACTAACCATTCCAATTTTCGCTGTCTCTTATACACATCTCCGAGCCCACGAGACG
+
ABAAAFBBBBAAGGGGGGGGGGGHHHHGGHHGHHHHHHHHHGHHHHHEGGEFGHHHHHHHHHHHHHHHHGGGGGHHGGGGGGHHHHHHHHHHHGGHHGHHHGHHHHHGHHHHHHGGGGGHHHHHHHHHHHGHHHHGG/DGGGHGGGGGGG
@M02034:409:000000000-BFKT7:1:1112:23345:20433 1:N:0:29
AAAGTCGAGGTGCCTAAAGTGGCAACCCAGACTACGCCTATGGTTGGTGGTGTAGAGCTTCCTGTAGCCGCATGGCGTTCGTACTTAAATATGGAACTAACCATTCCAATTTTCGCTGTCTCTTATACACATCTCCGAGCCC
+
11AA>FAA?A>>1AFGGDAGG1AAGGAAAGHFBGFEGGFCFHBHHFGGGGFFAGD21BFFAA1GAF2GGG//EEHFEEEGGE0FF@@1GD2FGF1DFGHFCGHHFGFFEFGHFHGCE/?FGHHG1FFGBFHF1F>FCCC//C
@M02034:409:000000000-BFKT7:1:1112:18136:20440 1:N:0:29
AAAGTCGAGGTGCCTAAAGTGGCAACCCAGACTCATAAGGATGTTGGTGGTGTAGAGCTTCCTGTAGCCGCATGGCGTTCGTACTTAAATATGGAACTAACCATTCCAATTTTCGCTGTCTCTTATACACATCTCCGAGCCCACGAGACG
+
AABCAFBABDBBGGGGFFGGFGGHHHFGGHHGHHHGHHHHBFHGHHHGGGGGGHHHHHHHHHHGGGHHGGGEFGHHGGGGGGHHHHHHHHHHHHGHFGFFGHHFGGGFHHHHHEGGGGGGGBHHGGFHHHHGFHF2DCCDGGHGGDGADG
@M02034:409:000000000-BFKT7:1:1112:11938:20450 1:N:0:29
AAAGTCGAGGTGCCTAAAGTGGCAACCCAGACTAATAATCAGGTTGGTGGTGTAGAGCTTCCTGTAGCCGCATGGCGTTCGTACTTAAATATGGAACTAACCATTCCAATTTTCGCTGTCTTTATACACATCTCCGAGCCCACGAGACGG
+
CCCBBFBBCCBCGGGGGGGGGGGHGHHGGHHGHGHHFHHHHHHHHHGGGGGFGGHGHHHHHHHHHBGHFGGEFGHHGGGGGFBGHHHHFHGHHG3GHGHHGHGCGFHHHGHHHGGGGGGHHHHHHHEGFGGHHHGG@DCCFFGGGGGGGG
@M02034:409:000000000-BFKT7:1:1112:12789:20454 1:N:0:29
AAAGTCGAGGTGCCTAAAGTGGCAACCCAGACTATTCCTCCGGTTGGTGGTGTAGAGCTTCCTGTAGCCGCATGGCGTTCGTACTTAAATATGGAACTAACCATTCCAATTTTCGCTGTCTCTTATACACATCTCCGAGCCCAC
+
A?AB>DAABDBBGGGGGGGFFGFGHFCFFHHGHHHGHHHHGEEABAAAAEEFA3GHHFHGBGHFHFFFFGG>EGHFGGGFGGHFGGFGHHHHHHHFFFB?BGBBBFDHHHEH4GGCEFFHHHGHBH?FBG2GGHF2ECC@@FHG
@M02034:409:000000000-BFKT7:1:1112:13048:20455 1:N:0:29
AAAGTCGAGGTGCCTAAAGTGGCAACCCAGACTGGGGCGGGGGTTGGTGGTGTAGAGCTTCCTGTAGCCGCATGGCGTTCGTACTTAAATATGGAACTAACCATTCCAATTTTCGCTGTCTCTTATACACATCTCCGAGCCCACGAGACG
+
BBABBFABDDAAFGGFGGGEGGGFGHHGGHHGHHHGFGGGGGGEEGGEGG/??GGFFBGGGHHGHHHHHG@BDFGCD<ACD<<FGHEHHGFFGH1DCHFFCGHHGGFHHHHHEHGGGG:CFFHHGFCGHFFHEFFFE?F-DGGEGDGD??
@M02034:409:000000000-BFKT7:1:1112:15104:20458 1:N:0:29
AAAGTCGAGGTGCCTAAAGTGGCAACCCAGACTCAGCATACGGTTGGTGGTGTAGAGCTTCCTGTAGCCGCATGGCGTTCGTACTTAAATATGGAACTAACCATTCCAATTTTCGCTGTCTCTTATACACATCTCCGAGCCCACGAGACG
+
A?A?AFBB@DAABGGGGGGFGFFHHHHGGHHGHHHHHHHHFFEHGGGGGGGFGHHFHHHHHHHGFHHHHGGGGGHGGFEFFEBGHGHFFHHHHEFGFHHHHHHGEHHH4FGHHHGGGGGFGHHHHHHBDGHECF3GDGGGGEHGGGG??D
@M02034:409:000000000-BFKT7:1:1112:25889:20460 1:N:0:29
AAAGTCGAGGTGCCTAAAGTGGCAACCCAGACTGCTCCGACTGTTGGTGGTGTAGAGCTTCCTGTAGCCGCATGGCGTTCGTACTTAAATATGGAACTAACCATTCCAATTTTCGCTGTCTCTTATACACATCTCCGAGCCCACGAGACG
+
BABCAFCCCCABGGGGGGGGFGFGHHHGGHHGHHGHHHFGGFGBGGHEEEEFGHHGHGFHHHGGGHGFGEGEFGHGEFEGGGHHGGFGHHHHHHFFBGFFFFDGHFHFGHHHHFEEEGGGFHHHFHGGFHHHGG3FDDGD?CGGGGCDGG
@M02034:409:000000000-BFKT7:1:1112:16538:20460 1:N:0:29
AAAGTCGAGGTGCCTAAAGTGGCAACCCAGACTAAGGATCTTGTTGGTGGTGTAGAGCTTCCTGTAGCCGCATGGCGTTCGTACTTAAATATGGAACTAACCATTCCAATTTTCGCTGTCTCTTATACACATCTCCGAGCCCACGAGACG
+
CCCCCFCCBCAAGGGGGGGGFGGGHHHGGHHGHHHHHGHHHHHHHHHGGGEFGHHHHHHHHHHHHHHHHGGGGGHHGFGGGFHHHHGHHHHHHHGHGHHGHHGHHHHHHHHHHHGGGGGHGHHHHHHHGHHHGHHHGGGGGGHGGGGGDG
@M02034:409:000000000-BFKT7:1:1112:14112:20461 1:N:0:29
AAAGTCGAGGTGCCTAAAGTGGCAACCCAGACTGAGAATAATGTTGGTGGTGTAGAGCTTCCTGTAGCCGCATGGCGTTCGTACTTAAATATGGAACTAACCATTCCAATTTTCGCTGTCCTTATACACATCTCCGAGCCCACGAGACGG
+
AAAA>FBABDABGGGGGGGGFGFHHGHGGHHGHHHHHHHHGFGDGGHEFGGGHHHHHHGGHHHHHHHFGGFEFGHHGGGGGGFHGGFFGHDFHGHFEGBFF1DBFFFFGHHHFBEGGGGGHHGHHHHHGFHHHHHGCGGGGEG/CCGGGD
@M02034:409:000000000-BFKT7:1:1112:20294:20461 1:N:0:29
AAAGTCGAGGTGCCTAAAGTGGCAACCCAGACTAATAATAAGGTTGGTGGTGTAGAGCTTCCTGTAGCCGCATGGCGTTCGTACTTAAATATGGAACTAACCATTCCAATTTTCGCTGTCTCTTATACACATCTCCGAGCCCACGAGACG
+
BBBBBFBBBBAAGGGGGGGGGGGHHHHGGHHGHHHHHHHHHHHHHHGGGGFFFHHHHHHHHHHHHHHHHGGGGGHHGGGGGGHHHHHHHHHHHHFFHHFHHHGGHHHGHHHHHHGGGGEHHHHHHHHFHHHHGHHGFCFGGGHGGGGGGG
@M02034:409:000000000-BFKT7:1:1112:12067:20464 1:N:0:29
AAAGTCGAGGTGCCTAAAGTGGCAACCCAGACTGAGAATAAGGTTGGTGGTGTAGAGCTTCCTGTAGCCGCATGGCGTTCGT
+
CCCCCFCCCCCBGGGGGGGGGGGHHHHGGHHGHHHHFBF555FH3GEECEFA13F5DEDF5GHF5AB531E0BE?1E>>?>?
@M02034:409:000000000-BFKT7:1:1112:12783:20471 1:N:0:29
AAAGTCGAGGTGCCTAAAGTGGCAACCCAGACTATTCCTCCGGTTGGTGGTGTAGAGCTTCCTGTAGCCGCATGGCGTTCGTACTTAAATATGGAACTAACCATTCCAATTTTCGCTGTCTCTTATACACATCTCCGAGCCCACGAGACG
+
CCCCCFCCCCABGGGGGGGGGFGHHHHGGHHGHFHH5FGGHGGGGAEAAAEEBBG5GFGGDGHFFDG5AEE>EGF1E>EFEE2FEHHB@FHFDD33B?GH303B?BGBFGFHF4EEFE/?3BFD3FBDGC2BFFGBD/BBBECE@CCA.C
@M02034:409:000000000-BFKT7:1:1112:12264:20474 1:N:0:29
AAAGTCGAGGTGCCTAAAGTGGCAACCCAGACTGCGCCGGCTGTTGGTGGTGTAGAGCTTCCTGTAGCCGCATGGCGTTCGTACTTAAATATGGAACTAACCATTCCAATTTTCGCTGTCTCTTATACACATCTCCGAGCCCACGAGACG
+
CCCCCFBBDBABGGGGGGGGGGGHHHHGGHHGHHHGGGGGGGGHHHHEFGEFGFHGHHHHHGHHHHHHHGGGGGHHGEGGGEHHHHGHHHGHHHFFHHHHHHHHHHGHHHHHHHGGGGGHHHHHHHHHHHHHHHHGGFGGGGHGGGGGGG
@M02034:409:000000000-BFKT7:1:1112:27814:20474 1:N:0:29
AAAGTCGAGGTGCCTAAAGTGGCAACCCAGACTCCGACG
+
CBCCCFBCBCBBGGGGGGGGGGGHHHHGGHDGHFHA2AE
@M02034:409:000000000-BFKT7:1:1112:19868:20487 1:N:0:29
AAAGTCGAGGTGCCTAAAGTGGCAACCCAGACTGTTCTTGCGGTTGGTGGTGTAGAGCTTCCTGTAGCCGCATGGCGTTCGTACTTAAATATGGAACTAACCATTCCAATTTTCGCTGTCTCTTATACACATCTCCGAGCCCACGAGACG
+
A@BCAFBABCBCGGGGGFGDEGGHHHFGGHHGHHHGHGHGHGGAFEFEFGAFGGGHHHHHHHHHFHHHFGGGGGHFGGGGGGHHHHHGHHHHHHHGHGFHHHHHHHFHHHHHHFGDEEFFFHHHHHFHGGFHFFGGGGGGGEHGGGGGGF
@M02034:409:000000000-BFKT7:1:1112:13673:20490 1:N:0:29
AAAGTCGAGGTGCCTAAAGTGGCAACCCAGACTAATAGTAATGTTGGTGGTGTAGAGCTTCCTGTAGCCGCATGGCGTTCGTACTTAAATATGGAACTAACCATTCCAATTTTCGCTGTCTCTTATACACATCTCCGAGCCCACGAGACG
+
A3AB>DAADAAAFFGFFGGBEGFGHGGGGHHGHHHHGGFFDDGDDDGAAEEFFFHHGHHHAGEFFFGGFEEEE>GC?EEFGEGHF4FGGFEBF333FFBBFGFFGFFFHHHHHHFGGGGHGFHHGHEFDGFHFGFGFFCCGGEFFGGGGD
@M02034:409:000000000-BFKT7:1:1112:5136:20498 1:N:0:29
AAAGTCGAGGTGCCTAAAGTGGCAACCCAGACTAATGCTACGGTTGGGGTTGTAGTAGTTGCATT
+
A@BCAFBAB>AAGGGGGGGFDGFGHFGFFHGFHHG5G5F55BE22A2A0BE015D555D55D3B5
@M02034:409:000000000-BFKT7:1:1112:13666:20506 1:N:0:29
AAAGTCGAGGTGCCTAAAGTGGCAACCCAGACTAATAGTAATGTTGGTGGTGTAGAGCTTCCTGTAGCCGCATGGCGTTCGTACTTAAATATGGAACTAACCATTCCAATTTTCGCTGTCTCTTATACACATCTCCGAGCCCACGAGACG
+
A?ABBFABBBAAAGGGGGGGGGGHHHHGFAHEFGFGHFGGHHHHHHEEGGEBFFGFHHHGHFGHFHHGHDE0EFHHGEGFEE2FGHHGGHFHGG3DGHHHGFGGHHHHHHHHHH?EGFGHHFGHHH4FGF3GHHHEDBGGCGHF?BCFGG
@M02034:409:000000000-BFKT7:1:1112:10632:20519 1:N:0:29
AAAGTCGAGGTGCCTAAAGTGGCAACCCAGACTGCGGCGACGGTTGGTGGTGTAGAGCTTCCTGTAGCCGCATGGCGTTCGTACTTAAATATGGAACTAACCATTCCAATTTTCGCTGTCTCTTATACACATCTCCGAGCCCACGAGACG
+
AABBAFABBBA?GGGGGFGGFGGHHHHGGHHGHHHGGGGGEEGFFE@B?FEFGGHBGFGFHGHHHHFBBEE/EEHGGEGGGFFHGGHHHHHFHFFDGHFGFGFFFFGFHHHHHHGGGGDFFFGFFHHHFHFHHHGFG-CCDGHGGGGFDA
@M02034:409:000000000-BFKT7:1:1112:6673:20520 1:N:0:29
AAAGTCGAGGTGCCTAAAGTGGCAACCCAGACTCGGGCGGGGGTTGGTGGTGTAGAGCTTCCTGTAGCCGCATGGCGTTCGTACTTAAATATGGAACTAACCATTCCAATTTTCGCTGTCTCTTATACACATCTCCGAGCCCACGAGACG
+
ABABAFABCBBBGGGGFGGGGGGGHHHGGGHGHCFFGFEEGGGEEGCE?EEFGFHBG2?GHFGGFGBBB?B/CDGGCDGGGABC>>F>FGDFGH11GFDF1CH<0=DDFGDHG=@AEDACCGGGB0GCC0GFGCF:A-:?9.E?D-AEGG
@M02034:409:000000000-BFKT7:1:1112:14724:20526 1:N:0:29
AAAGTCGAGGTGCCTAAAGTGGCAACCCAGACTGGTAAGAATGTTGGTGGTGTAGAGCTTTCTGTAGCCGCATGGCGTTCGTACTTAAATATGGAACTAACCATTCCAATTTTCGCTGTCTCTTATACACATCTCCGAGCCCACGAGACG
+
B@BBBFBBBB2AGGGGFGGDGGGHHHHGGHHGHHGBGFGHGHHHHHAEFGEBFGHHHHHHHHHHHFHHHGGGGEHHGFGGFEEGHHHGHHHHGHEHHGFHHHHHHHHHHHGHHHGGGGGHHHGHHHHHGGHGHHHHGGGGGGHGGGGGGF
@M02034:409:000000000-BFKT7:1:1112:22793:20526 1:N:0:29
AAAGTCGAGGTGCCTAAAGTGGCAACCCAGACTGATGGTAAGGTTGGTGGTGTAGAGCTTCCTGTAGCCGCATGGCGTTCGTACTTAAATATGGAACTAACCATTCCAATTTTCGCTGTCTCTTATACACATCTCCGAGCCCACGAGACG
+
BBBBBFB>ADAAGGGGGGGGGGGHHHHGGHDGHHFGHGGGEGGGGHGGGGEFHHGHHGHHHHHHHHHHHGGEE?CHCEFGGGHHGHHGFGFHGHGHFHGGGGHGHHGHHHHHHHGGGGGFHGHHFHHHHHHHGGFGD/BDGGFFC//?ED
@M02034:409:000000000-BFKT7:1:1112:9638:20526 1:N:0:29
AAAGTCGAGGTGCCTAAAGTGGCAACCCAGACTCAGGCTCAGGTTGGTGGTGTAGAGCTTCCTGTAGCCGCATGGCGTTCGTACTTAAATATGGAACTGACCATTCCAATTTTCGCTGTCTCTTATACACATCTCCGAGCCCACGAGACG
+
BBBBBFAADBAAGGGGGGGGGFGHHHHGGHHGHHHHHHHHHHHHGCEGGGFBGHHBFHHHHHHHHHHHHGGGGGHGGGGGGGGHHHHHHHDHHHHHHHBGHHHHHHHHHHHHHHGGGGGGHHHHHHHHGHHHHHHHGCGGFGHGGGGGGG
@M02034:409:000000000-BFKT7:1:1112:11894:20532 1:N:0:29
AAAGTCGAGGTGCCTAAAGTGGCAACCCAGACTGGTCGGGATGTTGGTGGTGTAGAGCTTCCTGTAGCCGCATGGCGTTCGTACTTAAATATGGAACTAACCATTCCAATTTTCGCTGTCTCTTATACACATCTCCGAGCCCACGAGACG
+
A?BBBFAADBAAGGGGGGGGGFGHHHHGGHGGHHGHHGGEGGGHHFHEFFEFGHHAGHHHHHHHHHEHHGGGGGHHGGGGGGHHHHGGHHBGHHGHFHFHHHHHHHGHFHHHHHGGGGGHHHHHHHHHHHGHGHHHGCGGGGHGGGGGGD
@M02034:409:000000000-BFKT7:1:1112:7241:20543 1:N:0:29
AAAGTCGAGGTGCCTAAAGTGGCAACCCAGACTAGTGGGGGGGTTGGTGGTGTAGAGCTTCCTGTAGCCGCATGGCGTTCGTACTTCAATATGGAACTAACCATTCCAATTTTCGCTGTCTCTTATACACATCTCCGAGCCCACGAGACG
+
B@BBBFBBBBBBGGGGGGGGFFFHGHHGGHHGHHHDGHG??/CDC;DDE.:=;FGCFGGGGGGGFGGGGG@DGDFE=ADFFDFFFF/9BF/BFFBFFF;FFFB;;FFFFFFFFFFFFFFFFFFFFFFFFFFFFFFFFFFFFFFFFFFBFF
@M02034:409:000000000-BFKT7:1:1112:18222:20549 1:N:0:29
AAAGTCGAGGTGCCTAAAGTGGCAACCCAGACTCTGAATAATGTTGGTGGTGTAGAGCTTCCTGTAGCCGCATGGCGTTCGTACTTAAATATGGAACTAACCATTCCAATTTTCGCTGTCTCTTATACACATCTCCGAGCCCACGAGACG
+
AAA@BFAAAD>AGGGBFGFAGFFHFHHGGHHGHHFH5FGF5FFHHHHEGDABEGHEGGHHFGHHHFFHHGGGGGFHEEFGGE2GHHHHHHHHHGFHFHEHGHHHHHHHHHHHGEE?EDFFHBGGFHHHHHGFCHGHGFGCGGEGGGGFGD
@M02034:409:000000000-BFKT7:1:1112:15910:20553 1:N:0:29
AAAGTCGAGGTGCCTAAAGTGGCAACCCAGACTAATCAGAAGGTTGGTGGTGTAGAGCTTCCTGTAGCCGCATGGCGTTCGTACTTAAATATGGAACTAACCATTCCAATTTTCGCTGTCTCTTATACACATCTCCGAGCCCACGAGACG
+
CCCCCFCCCBAAGGGGGGGGGGGHHHHGGHHGHHHHHHHHHHHHHHGGGGEFFGHFHHHHHHHGHHHHHGGGGGHHGFGGGEFHHHHHHHHHHHFFHHHFHHHHHHHFHHHHGHGGGGGHHHHHEHFFHHHHHHHGGDGGGGHGGGGGGG
@M02034:409:000000000-BFKT7:1:1112:19793:20555 1:N:0:29
AAAGTCGAGGTGCCTAAAGTGGCAACCCAGACTGGGTGTGGTGGGG
+
B@BBBDABBBAAGGGGGGGGGGGGHHHGGHHGHHHH3EEEGAF20A
@M02034:409:000000000-BFKT7:1:1112:23557:20576 1:N:0:29
AAAGTCGAGGTGCCTAAAGTGGCAACCCAGACTACGAGGTCGGTTGGTGGTGTAGAGCTTCCTGTAGCCGCATGGCGTTCGTACTTAAATATGGAACTCACCATTCCAATTTTCGCTGTCTCTTATACACATCTCCGAGCCCACGAGACG
+
A1>AAF1>1>1>ABGGGGGGBBFGFHHFFHGGHH0E0EAEGE?EE/AECAEBA1G2BDAGFHHHHG22BEE?EEHFEEEFEEEE/F2FFG2>FD1>GH1B>01BFFFDBGFGF><CEC/BFHGGBFHFH1DGHHHBF?/@/F<FGC@.CC
@M02034:409:000000000-BFKT7:1:1112:7947:20581 1:N:0:29
AAAGTCGAGGTGCCTAAAGTGGCAACCCAGACTTCTACGAATGTTGGTGGTGTAGAGCTTCCTGTAGCCGCGTGGCGTTC
+
AA1AAFAADD1ACGGGGGGFGFCGGHFCCGGE1AFGF2A0AFFGHHAAFEBFF1B2B11BF1FG1BA21AE/>EE/E/>>
@M02034:409:000000000-BFKT7:1:1112:18009:20586 1:N:0:29
AAAGTCGAGGTGCCTAAAGTGGCAACCCAGACTGTGAAGAATGTTGGTGGTGTAGAGCTTCCTGTAGCCGCATGGCGTTCGTACTTAAATATGGAACTAACCATTCCAATTTTCGCTGTCTCTTATACACATCTCCGAGCCCACGAGACG
+
BBBBBFBABBAACGGGGGGGGGGHHHHGGHHGHHHHHHHHHHHHHHGGGGFFGHHGFHHHHGHGHHHHHGGGGGHHGGGGGGHHHHGHHHHHHGFHGHHHHHHHHHHHFHHHHHGGGGGGHGHHHHGHHHHHFFFHG??FGGHGGDCDDD
@M02034:409:000000000-BFKT7:1:1112:15377:20600 1:N:0:29
AAAGTCGAGGTGCCTAAAGTGGCAACCCAGACTGAGTTTTCTGTTGGTGGTGTAGAGCTTCCTGTAGCCGCATGGCGTTCGTACTTAAATATGGAACTAACCATTCCAATTTTCGCTGTCTCTTATACACATCTCCGAGCCCACGAGA
+
AAABAFBBDBAAGGGGGGGGGGGHHHHGGHHGHHBGFGHHHHHHGHGGGGGFAFG5DFGGEGHHGGFFHGGEEGHFGGEEGG2?GHH3FGHFGF3@FGGHFA@GFFGBFGHHHF@FFEEGGHHE4F44FG2FGDGFFBDFFEGFF//C
@M02034:409:000000000-BFKT7:1:1112:18837:20607 1:N:0:29
AAAGTCGAGGTGCCTAAAGTGGCAACCCAGACTAATAGTCATGTTGGTGGTGTAGAGCTTCCTGTAGCCGCATGGCGTTCGTACTTAAATATGGAACTAACCATTCCAATTTTCGCTGTCTCTTATACACATCTCCGAGCCCACGAGACG
+
CCCCCFCCCCABGGGGGGGGFGGHHHHGGHHGHHHHHHFHHHHHHHHGGGEFGHHHHHHHHHHHHHGHHGGGGGHHGGGGGGHHHHHHHHHHHHHHHHHHHHHHHHFHHHHHHHGGGGGHHHHHHHGHHHHHHHHGGCFGGGHGGGGGGG
@M02034:409:000000000-BFKT7:1:1112:14483:20613 1:N:0:29
AAAGTCGAGGTGCCTAAAGTGGCAACCCAGACTGTGAGTCAGGTTGGTGGTGTAGAGCTTCCTGTAGCCGCATGGCGTTCGTACTTAAATATGGAACTAACCATTCCAATTTTCGCTGTCTCTTATACACATCTCCGAGCCCACGAGACG
+
A?BABFBBBD>AGGGGGGGGGGGGHHHGGHHGGHHHGHHHHHGHHHGEFGEFFGFGHHHHHHHFHFGHHGGGGFHGGEGGGEGHGHHEHFHHHHGGHH@FGHHHHGHGHHHHHGGGGGGFHHHHHHHHFGHHHGFHGGCDDEHGGGG//A
@M02034:409:000000000-BFKT7:1:1112:27765:20629 1:N:0:29
AAAGTCGAGGTGCCTAAAGTGGCAACCCAGACTCAGCAGCGTGTTGGTGGTGTAGAGCTTCCTGTAGCCGCATGGCGTTCGTACTTAAATCTGGAACTAACCATTCCAATTTTCGCTGTCTCTTATACACATCTCCGAGCCCACGAGACG
+
>1AAAF1>>>>>BFGGGGGG1BFBFFHEFHGFHHHHHHFG/BAEGEHGGAEBAAGADGDGHHHFGF2FGGFEGGFFEEEFFEGHHHFGHFDGBG1CGH1BFCD1BFGFGHGHHFEGGGEGGFHFFGGGFGHHHHGHGGCGGGEGCC?ACC
@M02034:409:000000000-BFKT7:1:1112:27579:20645 1:N:0:29
AAAGTCGAGGTGCCTAAAGTGGCAACCCAGACTCAGTCGGGGGTTG
+
BB?ABFAAABAAGGGGGGGGGFGHHHHGFHHGHHHHHH2A220AA>
@M02034:409:000000000-BFKT7:1:1112:18762:20645 1:N:0:29
AAAGTCGAGGTGCCTAAAGTGGCAACCCAGACTTGTCGGGGTGTTGGTGGGGTAGAGCTTCCTGTAGCCGCATGGCGTTCGTACTTAAATATGGAACTAACCATTCCAATTTTCGCTGTCTCTTATAGACATCTCCGAGCCCACGAGACG
+
DDDDDFDDDCBCGGGGGGGGGGGHHHHGGHHGHHHHHGGGGGGGGHHEGGGGEFGHHHHHHHHHHHHHHGGGGGHHGFGGGGHHHHHHHHHHHHHHHHHHHHHHHHHGHHHHHHGGGGGGHHHHHHHHHHHHHHHHGDGGGGHGGCCEDG
@M02034:409:000000000-BFKT7:1:1112:5533:20645 1:N:0:29
AAAGTCGAGGTGCCTAAAGTGGCAACCCAGACTAATTCTCGTGTTGGTGGTGTAGAGCTTCCTGTAGCCGCATGGCGTTCGTACTTAAATATGGAACTAACCATTCCAATTTTCGCTGTCTCTTATACACATCTCCGAGCCCACGAGACG
+
BBBBBFABBBBBGGGGGGGGGGGHHHHGGHHGGFFH5GHHFGHFHHHGGGGGHHHHHHHHHHHHHHHHHGG@FGHHGGEGGGHHHHHHHHGHHGDGHHHGHHHHHHHHHHHHGHGGGGGGHHHHFHFHHHFHGHGFGGGGGGHGGGGGGA
@M02034:409:000000000-BFKT7:1:1112:14500:20654 1:N:0:29
AAAGTCGAGGTGCCTAAAGTGGCAACCCAGACTAAGGATACGGTTGGTGGTGTAGAGCTTCCTTAGCCGCATGGCGTTCGTACTTAAATATGGAACTAACCATTCCAATTTTCGCTGTCTCTTATACACATCTCCGAGCCCACGAGACGG
+
AABCAFBCCCCCGGGGGGGGGGGHHHHGGHHGHHHHHHHHHGGGGEGEFGEFGHHHHHHHHHHHGHHHGGGGGHFFEGGGFHHHHHHHHHHHHHHHHFFGHFHHHHHHHHHHGEGGGEGHHHHHHGGHFHHHHGGF<@DCEHGGDFGGGF
@M02034:409:000000000-BFKT7:1:1112:23830:20656 1:N:0:29
AAAGTCGAGGTGCCTAAAGTGGCAACCCAGACTACGCCGCCTGTTGGTGGTGTAGAGCTTCCTGTAGCCGCATGGCGTTCGTACTTAAATATGGAACTAACCATTCCAATTTTCGCTGTCTCTTATACACATCTCCGAGCCCACGAGACG
+
AAAAAFAAADAACFGGGGGGBDFGHGHEGHGFHHHGGGEGGGHHHAGEFEFFHHHDDGHHHGHGHHEHHGGFEGHHGGGGGGFHHHHHHH4GHHBGHHHHHHHHHHHGFGHHHFGGGGGHHFHHGGGHFGHHFHHHGGFGGGHGC?CFGG
@M02034:409:000000000-BFKT7:1:1112:11803:20657 1:N:0:29
AAAGTCGAGGTGCCTAAAGTGGCAACCCAGACTGGGGGGGCGGTTGGTGGTGTAGAGCTTCCTGTAGCCGCATGGCGTTCGTACTTAAATATGGAACTAACCATTCCAATTTTCGCTGTCTCTTATACACATCTCCGAGCCCACGAGACG
+
BBBBBFBBDB>AGGGGGGGGGGGHHHHGGHHFHHHHGGGGGGGGGGGFFGDCEFFBFFFFFFFFFFFFFFFFFFFFFDFFFFFFFFFFFFFFFFFFFFFFFFFFFFFFFFFFFFFFFFFFFFFFFFFFFFFFFFFFFFFFFFFFCACDDF
@M02034:409:000000000-BFKT7:1:1112:25875:20659 1:N:0:29
AAAGTCGAGGTGCCTAAAGTGGCAACCCAGACTTCGAATAAGGTTGGTGGTGTAGAGCTTCCTGTAGCCGCATGGCGTTCGTACTTAAATATGGAACTAACCATTCCAATTTTCGCTGTCTCTTATACACATCTCCGAGCCCACGAGACG
+
ABBABFBBDDAAGGGGFGFGGGDHHHHGGHHGHHHGHHHGHHHHHHGGG?GGHHHHFHHHGHHHGHFHGGGEGGHHGGGGGGHHHHGHHHHHHHFHHHGGFHGGGFHHHHHHHFEGGGGHHHHHFHHHFHHHHHGHGCGGGGHGGFGGGG
@M02034:409:000000000-BFKT7:1:1112:7455:20663 1:N:0:29
AAAGTCGAGGTGCCTAAAGTGGCAACCCAGACTAAGAATAATGTTGGGGTTGTAGAGCTTCCTGTAGCCGCATGGCGTTCGTACTTAAATATGGAACTAACCATTCCAATTTTCGCTGTCTCTTATACACATCTCCGAGCCCACG
+
BABBBFBBDBABGGGGGGGGGGGGHHHGGH2BGDBG35B55DEGHHG222AEEAG555BB5BAFB55DAAGCEAG1>?>FE>BG1FFHBGHEH3@EFGHHCA3BF4FDDGGGF4<EEE?B4FFG3FGHHGGFHHF2B/<BGFCFF
@M02034:409:000000000-BFKT7:1:1112:17088:20667 1:N:0:29
AAAGTCGAGGTGCCTAAAGTGGCAACCCAGACTGAT
+
CCCCCFCCCCBBGGGGGGGGGGGHHHHGGHH2G335
@M02034:409:000000000-BFKT7:1:1112:14677:20674 1:N:0:29
AAAGTCGAGGTGCCTAAAGTGGCAACCCAGACTCAGAAGACGGTTGGTGGTGTAGAGCTTCCTGTAGCCGCATGGCGTTCGTACTTAAATATGGAACTAACCATTCCAATTTTCGCTGTCTCTTATACACATCTCCGAGCCCACGAGAC
+
BABCBFBBCDBCGGGGGGGGFGGHHHHGGHHGHHHHHHB332BFGFEEFGGGGHHHHHGHHHHHHHHHHGGGFGHHGEGGGGHHHHHHHHHHHHHFHHFHGHHGHHGHHHHHHHGGGGGHHHHHFHFHFHHFHHGHGFGGGGHGGGCGG
@M02034:409:000000000-BFKT7:1:1112:23919:20686 1:N:0:29
AAAGTCGAGGTGCCTAAAGTGGCAACCCAGACTCATGAGA
+
CCCCCFABCCBBGGGGGGGGGGGHHHHGGHHGH3B5F535
@M02034:409:000000000-BFKT7:1:1112:6732:20689 1:N:0:29
AAAGTCGAGGTGCCTAAAGTGGCAACCCAGACTACTCAGCAGGTTGGTGGTGTAGAGCTTCCTGTAGCCGCATGGCGTTCGTACTTAAATATGGAACTCACCATTCCAATTTTCGCTGTCTCTTATACACATCTCCGAGCCCACGAGACG
+
A1A>AF?A1A>>FGGGGGGG1AFFGGGBFA0FFFFFHF1FD0/FGFEGGGEFHHH2FGHHGHHHFFHFHGGGGGHHGEGGGGFEHHFHHH2BFF@BGG1BGHHHFFHGHHHHHHGGGGABEGHHHHHHHHGHHBGFFGGCCGHG/CC/CE
@M02034:409:000000000-BFKT7:1:1112:14206:20690 1:N:0:29
AAAGTCGAGGTGCCTAAAGTGGCAACCCAGACTAGGAAGCGTGTTGGTGGTGTAGAGCTTCCTGTAGCCGCATGGCGTTCGTACTTAAATATGGAACTAACCATTCCAATTTTCGCTGTCTCTTATACACATCTCCGAGCCCACGAGACG
+
CCCCCFCBBB>AEGGGGGGGGGGHHHHGGHHGHHHHHGCHGEGGHHHGGGEBFGHGHHHHHHHHHHHHHGGGGFHHGEGGGFGHHHGGHHHHHHGHHHGBGHGHHHGGHHHHHEEFGGGHHHHGHHHHHGFHHHGFEBFC@FFGGDGEGG
@M02034:409:000000000-BFKT7:1:1112:18431:20694 1:N:0:29
AAAGTCGAGGTGCCTAAAGTGGCAACCCAGACTGATAAGAAGGTTGGTGGTGTAGAGCTTCCTGTAGCCGCATGGCGTTCGTACTTAAATATGGAACTAACCATTCCAATTTTCGCTGTCTCTTATACACATCTCCGAGCCCACGAGACG
+
AAABBF?ADB>A4FGGGGGGGGGHHHHGGDHFHHBHHFFHFHAFBFEGGDEFAFG5DGBHFFHFHEGDHGGGGGHHGAEFFGFFGHHBGFHGFB33FGGGFHGBHHHHEFHHHHEGEEFBGGHFFHFGHHFFFFHFE/BCCGHGGCGDDD
@M02034:409:000000000-BFKT7:1:1112:13791:20695 1:N:0:29
AAAGTCGAGGTGCCTAAAGTGGCAACCCAGACTTGTCCTTCGGTTGGTGGTGTAGAGCTTCCTGTAGCCGCATGGCGTTCGTACTTAAATATGGAACTAACCATTCCAATTTTCGCTGTCTCTTATACACATCTCCGAGCCCACGAGACG
+
CCCCCFABCCBBGGGGGGGGGGGHHHHGGHGGHHHHHHHHHHGGGGGFGGGFHHHGHHHHHHHHHHHHHGGGGGHHGGGGGGHHHHHGHHHHHHGHHFHHHHHHHHHHGHHHHHGGGGGGHHHHHHHHHHGHHHHHG/DGCEFGG?CCAD
@M02034:409:000000000-BFKT7:1:1112:15746:20700 1:N:0:29
AAAGTCGAGGTGCCTAAAGTGGCAACCCAGACTAATCAGCATGTTGGTGGTGTAGAGCTTCCTGTAGCCGCATGGCGTTCGTACTTAAATATGGAACTAACCATTCCAATTTTCGCTGTCTCTTATACACATCTCCGAGCCCACGAGACG
+
CCCCCFBCCCBBGGGGGGGGGGGHHHHGGHHGHHHHHHHHHHHHHHHGGGEFFHHHHHHHHHHHHHHHHGGGGGHHGGGGGGHHHHHHHHHHHGGHHHHHHHHHHHGHHHHHHGGGGGGGHGHHHHHHHHHHGHHHGGGGGGHGGGGGGG
@M02034:409:000000000-BFKT7:1:1112:22742:20703 1:N:0:29
AAAGTCGAGGTGCCTAAAGTGGCAACCCAGACTCAGACGCATGTTGGTGGTGTAGAGCTTCCTGTAGCCGCATGGCGTTCGTACTTAAATATGGAACTAACCATTCCAATTTTCGCTGTCTCTTATACACATCTCCGAGCCCACGAGACG
+
AAAABFAADBABGGGGGGGGGGGHHHHGGHHGHHHHHHGGGGGHHHHGGGEFHHHGHHHHHHHHHHHHHGGGGGHHGGGGGGHHHHHHHHHHHHGHFHHHHHGHHHGHFHHHHFGGGGGHHGHGGHHHHHHHHHHHG?GGGFHGGGGADG
@M02034:409:000000000-BFKT7:1:1112:9533:20713 1:N:0:29
AAAGTCGAGGTGCCTAAAGTGGCAACCCAGACTCCGGCGCCGGTTGGTGGTGTAGAGCTTCCTGTAGCCGCATGGCGTTCGTACTTAAATATGGAACTAACCATTCCAATTTTCGCTGTCTCTTATACACATCTCCGAGCCCACGAGACG
+
B@B@BF@BDDAAGGGGGGGGFGFFHHHGGHHGHHHGGGCEGGGGGGGGGGEFGGHGHHHHHHHHHHHGHGGGGGHHGGGGGGEHHGGHHH4GHHHGFHBGHGHHHGHHHHHHHHGGGGGHHGHHHHGFGGFHHHGG?AFGGGHGGGGGGG
@M02034:409:000000000-BFKT7:1:1112:27028:20714 1:N:0:29
AAAGTCGAGGTGCCTAAAGTGGCAACCCAGACTAGGAGTGAGGTTGGTGGTGTAGAGCTTCCTGTAGCCGCATGGCGTTCGTACTTAAATATGGAACTAACCATTCCAATTTTCGCTGTCTCTTATACACATCTCCGAGCCCACGAGACG
+
AAABAFB>AAAAGFGGBGGGGGFGGABBFHGGH3GFGHHFBFFBBFEAAEBFFEHBHGHGFGFFBGEBAEF0EEHBEEFEEEFHFE43FF4BGH3B@GFFGFFBBFEFBGDHF4EAEGEEGFDFFHFFH22FF33?</>@//??</AFFD
@M02034:409:000000000-BFKT7:1:1112:27008:20715 1:N:0:29
AAAGTCGAGGTGCCTAAAGTGGCAACCCAGACTCGGCGTGATTTTGGGTTTGTAGCAGTTCCTTTATCC
+
BABBBFABBBAAGGGGGGGGGGGGHHHGGHHGF32E2AAA2B5DAD011BE1BDG553AD5D55B5555
@M02034:409:000000000-BFKT7:1:1112:21906:20716 1:N:0:29
AAAGTCGAGGTGCCTAAAGTGGCAACCCAGACTAAGAATAATGTTGGTGGTGTAGAGCTTCCTGTAGCCGCATGGCGTTCGTACTTAAATATGGAACTAACCATTCCAATTTTCGCTGTCTCTTATACACATCTCCGAGCCCACGAGACG
+
BCCCBFCCCBABGGGGGGGGGGGHHGHGGHHGHHHHHHHHGHHHHHHFGGFGHGHHHHHHHHHHHGHHHGGGGGHHGGGGGGHHHHHHHHHHHHEGFHHHHHGHHHGHHHHHHHGGFGFHHHHHHHHHHGHHHHHHGGGG@AGGGCGGGG
@M02034:409:000000000-BFKT7:1:1112:16476:20718 1:N:0:29
AAAGTCGAGGTGCCTAAAGTGGCAACCCAGACTGGGG
+
BBBBBFBBBBABGGGGGGGGGGGHHHHGGHHGHFA2A
@M02034:409:000000000-BFKT7:1:1112:15311:20720 1:N:0:29
AAAGTCGAGGTGCCTAAAGTGGCAACCCAGACTAATGAGCGGGTTGGTGGTGTAGAGCTTCCTGTAGCCGCATGGCGTTCGTACTTAAATATGGAACTAACCATTCCAATTTTCGCTGTCTCTTATACACATCTCCGAGCCCACGAGACG
+
BABBBFBBBBBBGGGGGGGGGGGHHHHGGHHGHHHHHHHHGGGGGGGGGGEFGHHHHHHHHHHHHHHHHGGGGGHHGGFGGFHHHHHFHHHHHHGGFHHHHHHHHHHGHHHHHHFGGGGGHHHHFHHHHHGFHHHHGFGGGFHGGGGGGG
@M02034:409:000000000-BFKT7:1:1112:11039:20740 1:N:0:29
AAAGTCGAGGTGCCTAAAGTGGCAACCCAGACTAATGATAGTGTTAG
+
CCCCCFBBCCBBGGGGGGGGGGGHHHHGGH2ABB3D5DD55DGHB55
@M02034:409:000000000-BFKT7:1:1112:17556:20750 1:N:0:29
AAAGTCGAGGTGCCTAAAGTGGCAACCCAGACTGCGCATCCTGTTGGTGGTGTAGAGCTTCCTGTAGCCGCATGGCGTTCGTACTTAAATATGGAACTAACCATTCCAATTTTCGCTGTCTCTTATACACATCTCCGAGCCCACGAGACG
+
BBBBBFBBBBAAFGGGGGGGGGGHHHHGGHHGHHHGGGGGHHHHHHHGGFEFHHHFHHHHHGHHHHHHHGGGGGHHGGGGGGEHFHHFHHHHHGEFGHFHHHEGGHHHGHHHHHEFGGGGHHHHHHFHHHHHHHHHGCCGGGHGC?CFGG
@M02034:409:000000000-BFKT7:1:1112:5953:20754 1:N:0:29
AAAGTCGAGGTGCCTAAAGTGGCAACCCAGACTAATAAGAATGTTGGTGGTGTAGAGCTTCCTGTAGCCGCATGGCGTTCGTACTTCAATCTGGAACTCACCATTCCAATTTTCGCTGTCTCTTATACACATCTCCGAGCCCACGAGACG
+
BAABBF3>>A>>ABGGGGGGFFFBGGHEFHAFGHHH5GGGHHHHH5FEFEBBFHH5FFGHHHHFGHAGHGEGGGHHGFGGGGHHGG4@GH3FGHHFHH3@FHFBFGFHHHHHHHGGGGGHHHHHGHGHFHGHHHFHGCGGGGHGGGGGGG
@M02034:409:000000000-BFKT7:1:1112:5934:20758 1:N:0:29
AAAGTCGAGGTGCCTAAAGTGGCAACCCAGACTAATAAGAATGTTGGTGGTGTAGAGCTTCCTGTAGCCGCATGGCGTTCGTACTTAAATATGGAACTAACCATTCCAATTTTCGCTGTCTCTTATACACATCTCCGAGCCCACGAGACG
+
>3AA>BA>>>>>GFFBFGGBBF2BFABB2BBBFGHHBDFABBEDDBF2AEBEBFHAB5BBFGFFDDB5BBEAEEFCEFGFE1FFBB4B@FDFF3B@@G3B@13BB4B?GGHHF4>/?EEBGFGGFHF44GFHCF?FEB?>BCFACCGD/D
@M02034:409:000000000-BFKT7:1:1112:15849:20759 1:N:0:29
AAAGTCGAGGTGCCTAAAGTGGCAACCCAGACTTCTCGTGCGGTTGGTGGTGTAGAGCTTCCTGTAGCCGCATGGCGTTCGTACTTAAATATGGAACTAACCATTCCAATTTTCGCTGTCTCTTATACACATCTCCGAGCCACGAGACGG
+
CCCCCFCCCCABGGGGGGGGGGGHHHHGGHHGHHHHHGGHGGGGGGGGGGEFGHHHHHHHHHHHHHHHGGGGGGHHGGGGGGHHHHHHHHHHHGHHHHHHHHGHHHHHHHHHHHGGGGGGHGHHHHFGHHHHHHHHG@GGGHHGGCGGGE
@M02034:409:000000000-BFKT7:1:1112:7912:20763 1:N:0:29
GCTCTTAAAGAGGCTAAAGTTCCTGCCGATGC
+
1>>1>@BDBB1BAA1FGGG3BA3DBBFAE00A
@M02034:409:000000000-BFKT7:1:1112:28619:20768 1:N:0:29
AAAGTCGAGGTGCCTAAAGTGGCAACCCAGACTACGAAGGGGGTTGGTGGTGTAGAACTTCCTGTAGCCGCATGGCGTTCGTAC
+
BBBABFBBBBABGGGGGGGFGDEFHHHFGHHCHBGGEHE222AAA0AFF1BF?EG553BD5B55B5B4BEFFFEF1/?>??/2?
@M02034:409:000000000-BFKT7:1:1112:14447:20771 1:N:0:29
AAAGTCGAGGTGCCTAAAGTGGCAACCCAGACTAAGACGTCTGTTGGTGGTGTAGAGCTTCCTGTAGCCGCATGGCGTTCGTACTTAAATATGGAACTAACCATTCCAATTTTCGCTGTCTCTTATACACATCTCCGAGCCCACGAGACG
+
BCCCAFBCCCCCGGGGGGGGGGGHHHHGGHHGHHHHHHGFGHGHHHFEFGGGHFHHHHHHHHHHHHHHHGGGGGHHGGGGGGBGGHHDGHFHHFFHHGHHHHHGGHFHFHHHHHGGGGGGHFHHHF?HGHBGHHGH?CCCGGHGG/C?FF
@M02034:409:000000000-BFKT7:1:1112:27387:20772 1:N:0:29
AAAGTCGAGGTGCCTAAAGTGGCAACCCAGGCTTGTGTTCATGTTGGGTTTGTAGCACTTGCTGTAGCCGCATGGCGTTCGTACTTAAATATGGAACTAACCATTCCAATTTTCGCTGTCTCTTATACACATCTCCGAGCCCACGAGACG
+
AAAAAFAABBAAGGGGGGGGFGFGFGHEGH2BFFFHHBGHHHHHFGA22AEBFGH553BB3D5BG55BBAEEGEF1E?EFF1BF144BFGFHHE3FFFBG3F3BF4BDBGHHHHGGGFGHHHHHHHGHFHHHHHGHGC?D@GFGG?GFGG
@M02034:409:000000000-BFKT7:1:1112:10571:20775 1:N:0:29
AAAGTCGAGGTGCCTAAAGTGGCAACCCAGACTCCTCATGGGGTTGGGG
+
BBBBBFBBBBBAFGGGGFGGGGGHGGHEGFEFH3FF235DECAEFG00A
@M02034:409:000000000-BFKT7:1:1112:20664:20791 1:N:0:29
AAAGTCGAGGTGCCTAAAGTGGCAACCCAGACTAGGAAGGATGTTGGTGGTGTAGAGCTTCCTGTAGCCGCATGGCGTTCGTACTTAAATATGGAACTAACCATTCCAATTTTCGCTGTCTCTTATACACATCTCCGAGCCCACGAGACG
+
CCBCCFABBBABGGGGGGGGGFGHHHHGGHHGHHHHGHHGHGHHHHHGGGGFGHH5FHHHHHHHHHHHHGGGGGHHGGGGGGGHHHHHHHHHHHGGHHHHHHHHFHHGHHHHHGGGGGGGHHHHHHFHHHHGHHHHGCGGGGHGGGGFGG
@M02034:409:000000000-BFKT7:1:1112:18620:20795 1:N:0:29
AAAGTCGAGGTGCCTAAAGTGGCAACCCAGACTCAGAAGAAGGTTGGTGGTGTAGAGCTTCCTGTAGCCGCATGGCGTTCGTACTTAAATATGGAACTAACCATTCCAATTTTCGCTGTCTCTTATACACATCTCCGAGCCCACGAGACG
+
BBBBBFBBBBBBCGGGGGGGGGGFFHHGGHHGHHHHCHFFHGHHHHGGGGGFHHHFHHFHFGHGHFFFHGGCFGHHGGGGGGGEHHHHHHHGHHHHGHFFFAFFHFGGHHFHHHEEGEEGHHHHHHFDFBHHHHHHGCGGGGGGCCGGGD
@M02034:409:000000000-BFKT7:1:1112:13634:20802 1:N:0:29
AAAGTCGAGGTGCCTAAAGTGGCAACCCAGACTCAGAAGGATGTTGGTGGTGTAGAGCTTCCTGTAGCCGCATGGCGTTCGTACTTAAATATGGAACTAACCATTCCAATTTTCGCTGTCTCTTATACACATCTCCGAGCCCACGAGACG
+
BBCBBFBCCCAAGGGGGGGGGGGGHHGGGHHGHHHHHHHHHHHHHHHGGGEFGHHHHHHHHHHHHHHHHGGGGGHHGGGGGFGHHHHHHHGHHHHHHHHHHHHHHHHHFGHHHFGGGGGHHHHHFHHHGHHHHHHHGCGCGGHGFGGGGD
@M02034:409:000000000-BFKT7:1:1112:27912:20803 1:N:0:29
AAAGTCGAGGTGCCTAAAGTGGCAACCCAGACTCATCATTCTGTTGGTGGTGTAGAGCTTCCTGTAGCCGCATGGCGTTCGTACTTAAATATGGAACTAACCATTCCAATTTTCGCTGTCTCTTATACACATCTCCGAGCCCACGAGACG
+
BCBCBFABCCBBGGGGGGGGGGGHHHHGGHHGHHHH5EG5DFGGFGHAEDEFFDGGFBEHDGHGGBGFFEGEEGHEEFCFEEFGEGHHEHHHEF33FHFGBB3FFBGFFHFHHFE/?EEF4FF4BGFFGFFGHHHFFCDCG/<FDGGDDG
@M02034:409:000000000-BFKT7:1:1112:8626:20804 1:N:0:29
AAAGTCGAGGTGCCTAAAGTGGCAACCCAGACTGGGAATAATGTTGGTGGTGTAGAGCTTCCTGTAGCCGCATGGCGTTCGTACTTAAATATGGAACTAACCATTCCAATTTTCGCTGTCTCTATACACATCTCCGAGCCCACGAGACGG
+
A3AABFBBBD>>4FGGGGGGGGFHGGH2FGGGHHHHFGHHHHHHHHHGGGEBFFGFGFHHHHGHHHHGGGGEGGHGGGGGGEFHHHBGHHDGHHEFFH3BFFDFGHFFFHHHHHGGGGGGHGGGHHGHGEHHHHHGGFGFAGGG?CCAGD
@M02034:409:000000000-BFKT7:1:1112:8501:20813 1:N:0:29
AAAGTCGAGGTGCCTAAAGTGGCAACCCAGACTTCGCCGAAGGTTGGTGGTGTAGAGCTTCCTGTAGCCGCATGGCGTTCGTACTTAAATATGGAACTAACCATTCCAATTTTCGCTGTCTCTTATACACATCTCCGA
+
>3AB>BA>>>>>FFFFGFGFAEAFFBAEBGGFFGFFFEAAAAABBBEAAEEFFGFFFFGFFFGGB@DDBEE/EECGEEEGGEFHFB4BBE4BBFFEFH3?BBFB3BFF4FHFFHGGDDEDFG3GHFFGGFBFBGD2B@
@M02034:409:000000000-BFKT7:1:1112:10879:20813 1:N:0:29
AAAGTCGAGGTGCCTAAAGTGGCAACCCAGACTGATAATAGGGTTGGTGTTGTAGAGCTTCCTGTAGC
+
CCCCCFBCCCBBGGGGGGGGGGGHHHHGGHHGHHBG5DE5F3GGHGCE21BEA5F555BA5B5BG555
```
