## Supplementary material for "Engineering a virus-like particle to display peptide insertions using an apparent fitness landscape": Sequencing text files, python code, and primer descriptions: eHTS070S29_s1_pe (part 23 of 36)

```
@M02034:409:000000000-BFKT7:1:1112:14483:20818 1:N:0:29
AAAGTCGAGGTGCCTAAAGTGGCAACCCAGACTGAGTCTAAGGTTGGTGGTGTAGAGCTTCCTGTAGCCGCATGGCGTTCGTACTTAAATATGGAACTAACCATTCCAATTTTCGCTGTCTCTTATACACATCTCCGAGCCCACGAGACG
+
AABB>FB>AAABGGG5BGGFFGGHHHHGGHHGHHFFFGHHDGH5GEGECFEGAFGFFHGGHHHHGBFFHGGCFEHHGGGGFGHHHHHHHHHHHGHHFGFGHHFFFGHGHHHHGFFDGGDFHHHFFHFGFCFHGHGHGC?/BFCFG?CD/A
@M02034:409:000000000-BFKT7:1:1112:20647:20823 1:N:0:29
AAAGTCGAGGTGCCTAAAGTGGCAACCCAGACTGATTCTAATGTTGGTGGTGTAGAGCTTCCTGTAGCCGCATGGCGTTCGTACTTAAATATGGAACTAACCATTCCAATTTTCGCTGTCTCTTATACACATCTCCGAGCCCACGAGACG
+
A?AB>DA>AAAAGGGGGGGFEGFGHGGFFHHGHHGGFFFHFFFFGGGEFGEGHHHGGHHHHHHGFGGGGGEEGGHHGGGGGGHHGGHHGGFGHGGHFHFFFGFFFBFFHHHHHGGGFGEFHHHHFFFFHFHHHHHGF@DGGGHGGGFGGG
@M02034:409:000000000-BFKT7:1:1112:9230:20827 1:N:0:29
AAAGTCGAGGTGCCTAAAGTGGCAACCCAGACTGAGGGGGGGGTTGGTGGTGTTGAGCTTCCTGTAGCCGCATGGCGTTCGTACTTAAATATGGAACTAACCATTCCAATTTTCGCTGTCTCTTATACACATCTCCGAGCCCACGAGACG
+
BBBBBFABBBABGGGGGGGGGGGHGHHGGHGGHHEGFGGGGGFFFFFFFFDAEFFFFFFFFFFFFFFFFFFFFFFFFFFFFFFFFFFFFFFFFFFFFFFFFFFFFFFFFFFFFFFFFFFFFFFFFFFFFFFFFFFFFFFFFFFFFFFFFF
@M02034:409:000000000-BFKT7:1:1112:8410:20829 1:N:0:29
AAAGTCGAGGTGCCTAAAGTTGCAACCCAGACTCAGAAGAATGTTGGTGGTGTAGATCTTCCTGTAGCCGCATGGCGTTCGTACTTCAATATGGAACTAACCATTCCAATTTTCGCTGTCTCTTATACACATCTCCGAGCCCACGAGACG
+
BABAAFAA3>>AFFGGGGGG5AFABFGEEGGFHHHHDGHHHHGGH5BEFEEBFBGFDHHH5GFDGGBHHGEEGGHGGFGGG?GF1F4BFF4BFD3GHH3B@EGFGFFFFGGGHDEGGGEFHHHFBEDGFHHGHHHFE/BC//FFGG@ADE
@M02034:409:000000000-BFKT7:1:1112:11048:20832 1:N:0:29
AAAGTCGAGGTGCCTAAAGTGGCAACCCAGACTAGGAAGAAGGTTGGTGGTGTAGAGCTTCCTGTAGCCGCATGGCGTTCGTACTTAAATATGGAACTAACCATTCCAATTTTCGCTGTCTTTATACACATCTCCGAGCCCACGAGACGG
+
BBBBBFBBDDAAGGGGGGGGGGGHFHHGGHHGHHHHHHHHHHHHHHGGGGEFFGHFFHHHHHHHHHHGHGGGGGHHGFGGGEGHHHHHHHHFHHGHHHHGHGHGGGFHFHHHHHGGGGGGHHHHHHGHGHHGHHGGGGGGGHGGGGGGGD
@M02034:409:000000000-BFKT7:1:1112:21952:20834 1:N:0:29
AAAGTCGAGGTGCCTAAAGTGGCAACCCAGACT
+
A?ABBF>>>A>ABFGGGFGG5AFFGGHAFHHGH
@M02034:409:000000000-BFKT7:1:1112:14480:20836 1:N:0:29
AAAGTCGAGGTGCCTAAAGTGGCAACCCAGACTGAGTCTAAGGTTGGTGGTGTAGAGCTTCCTGTAGCCGCATGGCGTTCGTACTTAAATATGGAACTAACCATTCCAATTTTCGCTGTCTCTTATACACATCTCCGAGCCCACGAGACG
+
BBBBBFBBBB>AGGGGGGGGGGGGHHHGGHHGHHHHHHHHHHHHHHGEFGEFGGHFHHHHHHHHHHHHHGGGGGHHGEGGGGHHHHHGHHHHHGHHHHHHHHHHHHHHHHHHHFGGGGGGHFHHHHFHFHHGHHHHGFGGGGAFGFGGGG
@M02034:409:000000000-BFKT7:1:1112:25344:20836 1:N:0:29
AAAGTCGAGGTGCCTAAAGTGGCAACCCAGACTGCGCTGTCGGTTGGTGGTGTAGAGCTTCCTGTAGCCGCATGGCGTTCGTACTTAAATATGGAACTAACCATTCCAATTTTCGCTGTCTCTTATACACATCTCCGAGCCCACGAGACG
+
A@ABAFAABDBBGGGGGGGGFGDGHFFEFHHGHHGFGGEBFFEEFGGEFFEGFGHHHHHHHHHGGFGGGFE>EEHHFFGGGFHHFFDBFGHHHHFGFGBBBFFBGBDHHHHHHHGFGGGFHGHHFHFHDGHHHHDGD@GCFGHGGGGGGG
@M02034:409:000000000-BFKT7:1:1112:20358:20839 1:N:0:29
AAAGTCGAGGTGCCTAAAGTGGCAACCCAGACTACGAAGAATGTTGGTGGTGTAGAGCTTCCTGTAGCCGCATGGCGTTCGTACTTAAATATGGAACTAACCATTCCAATTTTCGCTGTCTCTTATACACATCTCCGAGCCCACGAGACG
+
A?AA>DAABDBBGGGGGBGFFGGHHHHGGHHGHHHFGHGGGFGDGFEAEFEFHGHHGHGFFGDGG5FFFEEEFEFEEGGGGGGHGFHHHBGHHHFBEFFEGHGBG?DGHHGHHFFDFEEDHHHH3GFHFFHHHHGHGCCG@GEGCGCEEG
@M02034:409:000000000-BFKT7:1:1112:26295:20843 1:N:0:29
AAAGTCGAGGTGCCTAAAGTGGCAACCCAGACTAGTCATAAGGTTGGTGGTGTAGAGCTTCCTGTAGCCGCATGGCGTTCGTACTTAAATATGGAACTAACCATTCCAATTTTCGCTGTCTCTTATACACATCTCCGAGCCCACGAGACG
+
BBCBCFCCCCCCGGGFGGGGGGGHHHHGFHHGHHFHHHHHHHHHHHGGGGEGHHHGHGHHHHHHHHHHHGGEFGHHGFGGGGHHHHHHHHHHHGBGHHHGHHFHHGHHHHHHHHGGGGGHGGHHHHHHHHHHHHHHGGGDGGHGGGGGGF
@M02034:409:000000000-BFKT7:1:1112:14435:20845 1:N:0:29
AAAGTCGAGGTGCCTAAAGTGGCAACCCAGACTACTCATCATGTTGGTGGTGTAGAGCTTCCTGTAGCCGCATGGCGTTCGTACTTAAATATGGAACTAACCATTCCAATTTTCGCTGTCTCTTATACACATCTCCGAGCCCACGAGACG
+
BABBBFBADD>AFGGGGGGGFFFGHHHGGHHGHHHHHHHHHHGHHHHGGGGFEHHFHHFGHHHGHHFHHGGGGGGHFEGGFFGHHHFHHHHHHHHHGHBGHHHHFHHHHHHHHFGGGGGGHGHHHHFHGHFFHHG2EBGGGGGGGGGGGG
@M02034:409:000000000-BFKT7:1:1112:9628:20861 1:N:0:29
AAAGTCGAGGTGCCTAAAGTGGCAACCCAGACTAATCATCATGTTGGTGTTGTAGCGCTTCCTGTAGCCGCATGGCGTTCGTACTTAAATATGGAACTAACCATTCCAATTTTCGCTGTCTCTTATACACATCTCCGAGCCCACGAGACG
+
AABBBFBADB2AGGGGGGGGFGFFFHHGGHFGHHHG3DBAA55DFF2E22ABFGGD00BE1GFHF55AAEEEFDF1EEFGGEGE1B4B@@4FGFBDFH3BEF3GF?FBFGGHHH?EGGFHHHHGFGFGFGHHHHHGGCGCGGHGGCGGFD
@M02034:409:000000000-BFKT7:1:1112:13246:20864 1:N:0:29
AAAGTCGAGGTGCCTAAAGTGGCAACCCAGACTAGTTGTGCGGTTGGTGGTGTAGAGCTTCCTGTAGCCGCATGGCGTTCGTACTTAAATATGGAACTAACCATTCCAATTTTCGCTGTCTCTTATACACATCTCCGAGCCCACGAGACG
+
BBBBBFABBBABGGGFGGGGGFGHHHHGGCFFHGHFHGFEGGFEFGGFGGEFGHHHFHHHHHHFGHHHHGGCFGHGGGGGGGHHHHGFGHHHH33FFHFHGHHHHHGHGHHHHHGGGFEHHEHHHHHHFFFCGFFFG/<@FFAFGGG/>?
@M02034:409:000000000-BFKT7:1:1112:14618:20864 1:N:0:29
AAAGTCGAGGTGCCTAAAGTGGCAACCCAGACTGATGGTCAGGTTGGTGGTGTAGAGCTTCCTGTAGCCGCATGGCGTTCGTACTTAAATATGGAACTAACCATTCCAATTTTCGCTGTCTCTTATACACATCTCCGAGCCCACGAGACG
+
A@BBBFBBDDAABGGGGGGFFFGGCEHGGHHGHHHHHHFFHHFHHHGGGCABGHHHFHHHHEHFHHBGFGGCEGHHGGGGGEGHHHHHHHHHHGHHFFHHGFFFFHGF4BGHHHE?E/EFGGHHHGEHD2FCGHFHDCGCCFHGGGCGGE
@M02034:409:000000000-BFKT7:1:1112:18783:20869 1:N:0:29
AAAGTCGAGGTGCCTAAAGTGGCAACCCAGACTTCGTCTCAGGTTGGTGGTGTAGAGCTTCCTGTAGCCGCATGGCGTTCGTACTTAAATATGGAACTAACCATTCCAATTTTCGCTGTCTCTTATACACATCCTCCGCGCCCACGAGAC
+
AAAB>DAADDBBGGG5ADFGFGGHHHHEGHHGHF52ABGHAFFGHGG2FFEG1FFFD5GBGFHHHGFFDEGEFGG1EGEFGEHEFGHHEFH@GFFHEEDFGFBFFFBEBBGHHBEDGGFEGFGHEGHF3?FGCBGFGG/<CFFGFGGCDC
@M02034:409:000000000-BFKT7:1:1112:8418:20871 1:N:0:29
AAAGTCGAGGTGCCTAAAGTGGCAACCCAGACTCGGAATGAGGTTGGTGGTGTAGAGCTTCCTGTAGCCGCATGGCGTTCGTACTTAAATATGGAACTAACCATTCCAATTTTCGCTGTCTCTTATACACATCTCCGAGCCCACGAGACG
+
BBBBAFAABBBBGGGGGGGFGGGHHHHGGHHGHHDGFGGHGGHHHFCEFGFGHFHGHFGHHHHHHGHGHGGEGGHCFEGGGEFEHHHHHHHFHHEBFGHFFF3GHHGEHGGHF4EGGGEGHFHHGFHHEGHFHGBHE@DC@EEGG/AFGC
@M02034:409:000000000-BFKT7:1:1112:22300:20871 1:N:0:29
AAAGTCGAGGTGCCTAAAGTGGCAACCCAGACTACGAATATGGTTGGTGGTGTAGAGCTTCCTGTAGCCGCATGGCGTTCGTACTTAAATATGGAACTAACCATTCCAATTTTCGCTGTCTCTTATACACATCTCCGAGCCCACGAGACG
+
AABCBFCCCBABGGGGGGGGGGGHHHHGGHHGHHHGGHHGHHHFGEGEFGEFGGHHHGGHHHHHHGHHHGGGGGHHGGGGGGHHHHFGGHFFHHFDGHHHGHFHHHHGHHHHHHGGGGGGHHHHHHFHEHHHGGHGGFGGGGHGCDCGED
@M02034:409:000000000-BFKT7:1:1112:9830:20877 1:N:0:29
AAAGTCGAGGTGCCTAAAGTGGCAACCCAGACTAGTGCTAGGGTTGGTGGTGTAGAGCTTCCTGTAGCCGCATGGCGTTCGTACTTAAATATGGAACTAACCATTCCAATTTTCGCTGTCTCTTATACACATCTCCGAGCCCACGAGACG
+
A?ABAFBBBBAAGGGGGGGGFGFHHHHGGHGFHHHHHHHHHHGHFECGGGGFHHHBGHHHHHHHHHHHHGGGGGHHGGGGGGHHHHBGHHBGHHGHGHGHGHHHHHHHGHHHHHGGGGGGHHHHBFGHFHHHHHFHG/CCGFHGGGGGGG
@M02034:409:000000000-BFKT7:1:1112:28282:20881 1:N:0:29
ACAGTCGAGGTGCCTAAAGTGGCAACCCAGACTACTCATAATGTTGGTGGTGTAGAGCTTCCTGTAGCCGCATGGCGTTCGTACTTCAATCTGGAACTAACCATTCCAATTTTCGCTGTCTCTTATACACATCTCCGAGCCCACGAGACG
+
>1>AAF1A1AAAFGGGGGGG1AB0FGHGGHHFH1F1ADD1DG2FG2BEAEFBFHHD1BGGGHHFHH2FHGGGGGF0EFGGGGGHHH1BGF1FGH1FGH1FGHBFHHHGHHHHHFEGGCEFHGHHHHHHHHHHHHGEGCGGGGHGGGCGGF
@M02034:409:000000000-BFKT7:1:1112:17405:20885 1:N:0:29
AAAGTCGAGGTGCCTAAAGTGGCAACCCAGACTGGTCAGGAGGTTGGTGGTGTAGAGCTTCCTGTAGCCGCATGGCGTTCGTACTTAAATATGGAACTAACCATTCCAATTTTCGCTGTCTCTTATACACATCTCCGAGCCCACGAGACG
+
CCCBCFAADBAAGGGGGGGGGGGHHHHGGHHGHHHHHHHGHGGGHHGGGGEFHHHEHHHHHHHHHHHHHGGGGGHHGGGGGGHHHHHHHHHHHHHHFHHHHHHHHHGHHHHHHHGGGGGGHHHHHHHHHHHHHHHHGCCGGGHGG?CDGG
@M02034:409:000000000-BFKT7:1:1112:6978:20898 1:N:0:29
AAAGTCGAGGTGCCTAAAGTGGCAACCCAGACTTCGAATAATGTTGGTGGTGTAGAGC
+
BBBBBFAABBABGGGGFGGGGGGHCHHGGHHGHDHAB2BCDDFGFD22A2EFA3F555
@M02034:409:000000000-BFKT7:1:1112:9351:20903 1:N:0:29
AAAGTCGAGGTGCCTAAAGTGGCAACCCAGACTAATAAGAATGTTGGTGGTGTAGAGCTTCCTGTAGCCGCATGGCGTTCGTACTTAAATATGGAACTAACCATTCCAATTTTCGCTGTCTCTTATACACATCTCCGAGCCCACGAGACG
+
AABCADAADDBCGGGGGGGGEGGGHFFFGHHGHHHHHHHG5BFDFGFEFEEFGHHFFGHGHHFFGHFFGFEAFGHHGGGGGGHHFGDFFGDFGHGHHHDGGGHBBFFHGGHHHHGGGGGGHHHHGHGHFHHHHHHHGGGGGGFGGGCF?D
@M02034:409:000000000-BFKT7:1:1112:21160:20912 1:N:0:29
AAAGTCGAGGTGCCTAAAGTGGCAACCCAGACTTCGACTCAGGTTGGTGGTGTAGAGCTTCCTGTAGCCGCATGGCGTTCGTACTTAAATATGGAACTAACCATTCCAATTTTCGCTGTCTCTTATACACATCTCCGAGCCCACGAGACG
+
BABBBFBBDBAAFGGGGGGGFGGHHHHGGHHGHHHGHGGGHGHHHGGGGGEBGHHFGHHHHHHHHHHHHGGGGGHCEEGGGGCHHHFGGH4GHHGFHHFHHHGHHHHHGHHHHHGGGGGHHHHHFGFHHHHHHHHEGDCCGGGGGGGDDD
@M02034:409:000000000-BFKT7:1:1112:23139:20922 1:N:0:29
AAAGTCGAGGTGCCTAAAGTGGCAACCCAGACTGTGCCTAGTGTTGGTGGTGTAGAGCTTCCTGTAGCCGCATGGCGTTCGTACTTAAATATGGAACTAACCATTCAATTTTCGCTGTCTCTTATACACATCTCCGAGCCCACGAGACGG
+
CBCCCFBCBCBBGGGGGGFGGGGHHHHGGHHGHHHHHHHHHHHHHHHGGGGGHGHGHHHHHHHHHHHHHGGEGGHHGGGGGGHHHHGHHHHHHHGHFHHHHHGHHHGHHHHHHGEGGEFHHHHFHGFHHEGHHHHGGGGGGGGCCGGGGG
@M02034:409:000000000-BFKT7:1:1112:21146:20925 1:N:0:29
AAAGTCGAGGTGCCTAAAGTGGCAACCCAGACTCATAATAATGTTGGTGGTGTAGAGCTTCCTGTAGCCGCATGGCGTTCGTACTTAAATATGGAACTAACCATTCCAATTTTCGCTGTCTCTTATACACATCTCCGAGCCCACGAGACG
+
AABBBFAAB@ABGFGGGGGGGFGHHHHGGGHGHHFGFHHHHGGGHHHGGGGGHHHGGHHHHHHHHHGHHGGEGGHHGGGGGGHHHHGHHHHHHFEHFFHHHHGHHHHHEGHHHHGGGFEGHFFF4F?FGFHHFGHHG//BDGHGG?CCED
@M02034:409:000000000-BFKT7:1:1112:22444:20932 1:N:0:29
AAAGTCGAGGTGCCTAAAGTGGCAACCCAGACTAAGAATAATGTTGGTGGTGTAGAGCTTCCTGTAGCCGCATGGCGTTCGTACTTAAATATGGAACTAACCATTCCAATTTTCGCTGTCTCTTATACACATCTCCGAGCCCACGAGACG
+
CCCCCFCCCCBBGGGGGGGGGGGHHHHGGHHGHHHHHHHHHHHHHHGFGGEGHHHGHHHHHHHHHHHHGGGEGGHHGGGGGGHHHHHHHHHHHHEHGHHHHFHHHHGHHHHHHHGGGGFHHGHHGHFHHHFFHHHHGCCGGGHGGGGGDG
@M02034:409:000000000-BFKT7:1:1112:17164:20938 1:N:0:29
AAAGTCGAGGTGCCTAAAGTGGCAACCCAGACTGGTCCGGAGGTTTGTGGTGTAGAGC
+
BBBBBFABBBBAGGGGGGGGGGGHGGHGGHHGHFHB5B2AA2AEG5AG21BAA3D555
@M02034:409:000000000-BFKT7:1:1112:17557:20951 1:N:0:29
AAAGTCGAGGTGCCTAAAGTGGCAACCCAGACTAATAAGGGTGTTGGTGGTGTAGAGCTTCCTGTAGCCGCATGGCGTTCGTACTTAAATATGGAACTAACCATTCCAATTTTCGCTGTCTCTTATACACATCTCCGAGCCCACGAGACG
+
B@BBBFBBBBAAGGGGGGGGGGGHHHHGGHHGHHHGGHFGHHGGGHHGG?EBGHHFDHHHHGHHHGHHHGGGGGHFGFGGGGBEHHH3GHHHGEBGCHHHFHHHHHHFFGHHHHGGGFFHHHHHGH?FHFHHHHHHG@GGGGHGGGGGGG
@M02034:409:000000000-BFKT7:1:1112:7884:20952 1:N:0:29
AAAGTCGAGGTGCCTAAAGTGGCAACCCAGACTCATCCTCAGGTTGGTGGTGTAGAGCTTCCTGTAGCCGCATGGCGTTCGTACTTAAATATGGAACTAACCATTCCAATTTTCGCTGTCTCTTATACACATCTCCG
+
>AAB>BAAB>AAFGGGGGGGGGGHHHHGDGDGHH3GHHGHGGGAFFEEEGGGFFGFGHHHHHHHFFFFGEE0EE1CEGGGEEHHGDFFGGFGHD3FBG33BGFFFGFHBGGHHH@EGGGEHFHGDFBG3F2BCGDDB
@M02034:409:000000000-BFKT7:1:1112:16479:20954 1:N:0:29
AAAGTCGAGGTGCCTAAAGTGGCAACCCAGACTTCGCAAATGTTGGTGGTGTAGAGCTTCCTGTAGCCGCATGGCGTTCGTACTTAAATATGGAACTAACCATTCCAATTTTCGCTGTCTCTTATACACATCTCCGAGCCCACGAGACG
+
ABBBBFABBBBBGGGGGGGGGGGHHHHGGHHGHHHGGGDGHDDFB22AAEFGFFD5FGFHGFGHGHHDGCCEGHHGGGGGGHFGHHHDGGGBGGF3GBGHGFGHHF44FGFGHGAEA<GHHHH3F3D?C2CHHHHFFGGGGHECCGGG?
@M02034:409:000000000-BFKT7:1:1112:15097:20962 1:N:0:29
AAAGTCGAGGTGCCTAAAGTGGCAACCCAGACTAATAATAAGGTTGGTGGTGTAGAGCTTCCTGTAGCCGCATGGCGTTCGTACTTAAATATGGAACTAACCATTCCAATTTTCGCTGTCTCTTATACACATCTCCGAGCCCACGAGACG
+
BCCCCFCCCCCCGGGGGGGGGGGHHHHGGHHGHHHHHGHHHGHHHHGGGGGGHHHGHHHHGHGHHGHHGGE>EFHHGGGGGGFFGHHFFHHHHH3GHHHHFHHGHHHFHGGHHBEGGGEHHHHHHH?FFFFCHHHFF<CDGGHGGCC?DD
@M02034:409:000000000-BFKT7:1:1112:7435:20973 1:N:0:29
AAAGTCGAGGTGCCTAAAGTGGCAACCCAGACTGGGGATCGGGTTGGTGGTGTAGAGCTTCCTGTAGCCGCATGGCGTTCGTACTTAAATATGGAACTAACCATTCCAATTTTCGCTGTCTCTTATACACATCTCCGAGCCCACGAGACG
+
AABBBFBA3D>ABGGGFFGGGGFHHHHFEHHGHHHHGGGGEGGHFGGGGGGFHHHEGHHHHFHFHHDGGGFGGGHHGEGGGGGHHH@FGH4FGHGGGGGFFFHHHHFGBGHHHGGGGGGHHHHHHHHFFHFHHHGHG?FCCGGGGGGGGG
@M02034:409:000000000-BFKT7:1:1112:24207:20976 1:N:0:29
AAAGTCGAGGTGCCTAAAGTGGCAACCCAGACTAATGCGAAGGTTGGTGGTGTAGAGCTTCCTGTAGCCGCATGGCGTTCGTACTTAAATATGGAACTAACCATTCCAATTTTCGCTGTCTCTTATACACATCTCCGAGCCCACGAGACG
+
B3ABBFBAAD>AFGGGGGGGG4FFFHHGGHHGHHHHHHGGGGGHHHGGGFEBGHHGHHGHHHHFHHFHHGGGGGHHGEGGGGHHHHHHHHHHHGGHGHGHHHFGHHHGFHHHHHGGGGEHHHHHHGFBGHHHHHHHGGGGGGEGGGGGGG
@M02034:409:000000000-BFKT7:1:1112:5089:20977 1:N:0:29
AAAGTCGAGGTGCCTAAAGTGGCAACCCAGACTCAGTCTCCGGTTGGTGGTGTAGAGCTTCCTGTAGCCGCATGGCGTTCGTACTTAAATATGGAACTAACCATTCCAATTTTCGCTGTCTCTTATACACATCTCCGAGCCCACGAGACG
+
>1A1AFA>>A1>BBGGGGGG1BFFFFGAFHAFGHHHHHFGHE/EEAAEFEEBFGH21DGHHHHEGGAFGGFGFGHHGGGGGGHHHG2BGH2GHHHGHHFGHHHFFHHHHHHHHHGEGGGGHGHHGHHHGHFHGGGFC@CGGGHGCCCGGC
@M02034:409:000000000-BFKT7:1:1112:13580:20982 1:N:0:29
AAAGTCGAGGTGCCTAAAGTGGCAACCCAGACTGGGGGTTCGGTTGGTGGTGTAGAGCTTCCTGTAGCCGCATGGCGTTCGTACTTAAATATGGAACTAACCATTCCAATTTTCGCTGTCTCTTATACACATCTCCGAGCCCACGAGACG
+
CCCBCFABCCBCGGGGGGGGGGGHHHHGGHHGHHHHGGGGHGGGGGGFGGEFHGHHHHHHHHHHHHHGHGGGGGHHGEGGGGHHHHHHHHHHHHBHGHGHHHGHHHHGHHHHHEDGGGGFHFHHFHFHDHFHHHHGG@D/DEHGGGGGGD
@M02034:409:000000000-BFKT7:1:1112:17771:20993 1:N:0:29
AAAGTCGAGGTGCCTAAAGTGGCAACCCAGACTTCTAAGGATGTTGGTGGTGTAGAGCTTCCTGTAGCCGCATGGCGTTCGTACTTAAATATGGAACTAACCATTCCAATTTTCGCTGTCTCTTATACACATCTCGAGCCCACGAGACGG
+
AABBBFBADDBAGGGGGGGGGFFHHHHGGHHGHHHHHHHHHHHHHHGGGGEFGHHGHHHHHHHHHHHHHGGGGGHHGGGGGGGHHHHFHHHHHHHHHHHHHHHHHHHHHGFHHHGGGGGHHGHHHHGHHHHHHHHHEGGGGHGGGGGGGG
@M02034:409:000000000-BFKT7:1:1112:20767:21003 1:N:0:29
AAAGTCGAGGTGCCTAAAGTGGCAACCCAGACTCAGCA
+
BBBBBFBBBBABGGGGGGGGGGGHHHHGGHAFG3BFA5
@M02034:409:000000000-BFKT7:1:1112:10014:21029 1:N:0:29
AAAGTCGAGGTGCCTAAAGTGGCAACCCAGACTCAGAAGCATGTTGGTGGTGTAGAGCTTCCTGTAGCCGCATGGCGTTCGTACTTAAATATGGAACTAACCATTCCAATTTTCGCTGTCTCTTATACACATCTCCGAGCCCACGAGACG
+
AABBAFA>D@AAFGGFFGGGGGDGHFFEFAFFGFFHFDFGHDFDFGGBBFEGBFG5FFGFEGHFHGDBBEEAEEHEEEEFGEGGBBEBBF@@FGGBGH3BBFFBBBFGHHHHHHGEEEFFGHHHGH4F?FGHHGGHD/@DC/GGGGFDDD
@M02034:409:000000000-BFKT7:1:1112:10260:21032 1:N:0:29
AAAGTCGAGGTTCCTAAAGTGGCAACCCAGACTGCTAAGCGTGTTGGTGGTGTAGAGCTTCCTGTAGCCGCATGGCGTTCGTACTTAAATATGGAACTAACCATTCCAATTTTCGCTGTCTCTTATACACATCTCCGAGCCCACGAGACG
+
?ABBBFBADBBFGGGGGCGEGGGHHHHEFHHGHHHHGBFHGGGGHHHEFGEGHHHHHHHHHHHHHHHHHGGEGGGHGGGGGECHGGF3FHHHHHHHHHHHHHFGGHHGGGGHHHGGGGGHGHHHGHGG?F2GHHHG/<DCGGHGGF?ADA
@M02034:409:000000000-BFKT7:1:1112:19949:21033 1:N:0:29
AAAGTCGAGGTGCCTAAAGTGGCAACCCAGACTTTTATTTCTGTTGGTGGTGTAGAGCTTCCTGTAGCCGCATGGCGTTCGTACTTAAATATGGAACTAACCATTCCAATTTTCGCTGTCTCTTATACACATCTCCGAGCCCACGAGACG
+
B@BCAFCCCBBBGGGGGGGGFGGHHHHGGHHGHHHHHGHGHGGHHHHGGGGGHHHHHHHHHHHHHHHHGGGGGGHHGGGGGFHHHHHHHHHHHGHGGHHGHHGHHHFHHHHHHHGGGGGGHHHHHHHHHHHHGGFGFCGGGGGGGFGGGG
@M02034:409:000000000-BFKT7:1:1112:19219:21059 1:N:0:29
AAAGTCGAGGTGCCTAAAGTGGCAACCCAGACTTCTATGCAGGTTGGTGGTGTAGAGCTTCCTGTAGCCGCATGGCGTTCGTACTTAAATATGGAACTAACCATTCCAATTTTCGCTGTCTCTTATACACATCTCCGAGCCCACGAGACG
+
CBBCCFCCBCCCGGGGGGGGGGGHHHHGGHGGHHEGHHGHGHHGGHGEFGGFGHHHHHHHHHHHHHHHHGGGGGHHGGGGGGHHHHHHHHHHHHHGHHGHHHHHHHHHHHHHHHGGGGGHHHHHHHGHHHHGGHHHGCGGGGHGGFGGGA
@M02034:409:000000000-BFKT7:1:1112:17021:21059 1:N:0:29
AAAGTCGAGGTGCCTAAAGTGGCAACCCAGACTAAGCCGAAGGTTGGTGGTGTAGAGCTTCCTGTAGCCGCATGGCGTTCGTACTTAAATATGGAACTAACCATTCCAATTTTCGCTGTCTCTTATACACATCTCCGAGCCCACGAGACG
+
BBBBBFBBBBBBGGGGGGGFGGGHHHHGGHHGHHGCHHGGGGAABGGEGGGFGHHDHHFHHHHHHHHFFGGGGGHHGGGGGGHHHHHFHHHHHHBBEGHHGHFHBHGGHGFHHHFGGGDGHHHHFH3FGGHHFFHF?CFGCFHGGGF.<A
@M02034:409:000000000-BFKT7:1:1112:14826:21059 1:N:0:29
AAAGTCGAGGTGCCTAAAGTGGCAACCCAGACTCATGGTTATGTTGGTGGTGTAGAGCTTCCTGTAGCCGCATGGCGTTCGTACTTAAATATGGAACTAACCATTCCAATTTTCGCTGTCTCTTATACACATCTCCGAGCCCACGAGACG
+
CCCCCFBCCCCAGGGGGGGGGGGHHHHGGHHDHHFHHHHHHHHHHHGGGGGFGFHHHFFHHHHHHHHHHGG?FGGHGGGGGFGGHHHHHHHHHHBGGGHHFHFHFHHGHHHHHFECFFAEDGHHBHDEEGHGGHHD?/BDGEHGGGFF?A
@M02034:409:000000000-BFKT7:1:1112:17365:21065 1:N:0:29
AAAGTCGAGGTGCCTAAAGTGGCAACCCAGACTAATAATAAGGTTGGTGGTGTAGAGCTTCCTGTAGCCGCATGGCGTTCGTACTTAAATATGGAACTAACCATTCCAATTTTCGCTGTCTCTTATACACATCTCCGAGCCCACGAGACG
+
CCCCCFBCCCCCGGGGGGGGGGGHHHHGGHHGHGHGHHHHHHHHHHGGGGGGGFHHHHHGHHHHHHHHHGGGGGHHGGGGGGHHHHHHHHHHHHHHFGHHHHHHHHHHHHHHHGGGGGFFHHHHFHFHHHHHHHHHDCCGFGHGGCGGDC
@M02034:409:000000000-BFKT7:1:1112:17122:21067 1:N:0:29
AAAGTCGAGGTGCCTAAAGTGGCAACCCAGACTCAGAATCAGGTT
+
CCCCCFABBCCBGGGGGGGGGGGHHHHGGHHGHHHHB5G5A3BGF
@M02034:409:000000000-BFKT7:1:1112:4220:21068 1:N:0:29
AAAGTCGAGGTGCCTAAAGTGGCAACCCAGACTGAGAATGGTGGTGGTGAGGTTGCCGT
+
AAABAFABBBBBGGGGGGGGGGGHHHHGGHHGHB3BAFG5FGF2AF?AA511B2B1B0A
@M02034:409:000000000-BFKT7:1:1112:4101:21072 1:N:0:29
AAAGTCGAGGTGCCTAAAGTGGCAACCCAGACTAATAGTAAGGTTGGTGGTGTAGAGCTTCCTGTAGCCGCATGGCGTTCGTACTTAAATATGGAACTAACCATTCCAATTTTCGCTGTCTCTTATACACATCTCCGAGCCCACGAGACG
+
A?AB>BA>AAABGCGFGFGGDGAFGBFEFGCFGFAFGHFHGDGDABEBBFEFBAGAFFGH5FGHGDDDBEEAEEHFEEFGGGGHBB4@BBBBGH@BFF33B1?BBB4FGHHGHGEEEFE3BFHHGHFB322BBBB??//>>C/C@@CDFD
@M02034:409:000000000-BFKT7:1:1112:14851:21075 1:N:0:29
AAAGTCGAGGTGCCTAAAGTGGCAACCCAGACTCCTAGTCATGTTGGTGGTGTAGAGCTTCCTGTAGCCGCATGGCGTTCGTACTTAAATATGGAACTAACCATTCCAATTTTCGCTGTCTCTTATACACATCTCCGAGCCCACGAGAC
+
AAABADA3DDAAGGGGG4FDFGGHHHHGGHGGHHHHHDGGEFHHHGGECEEGGFFHFGHHHHHHGHHHGGGAEFHGGGGFEEBGHFHH3FHHGFG@GHEFGFFFFDFGFHHGHGEDGEGHHHHHHH4FBBGFCGFF?@FGGGEGC?C/<
@M02034:409:000000000-BFKT7:1:1112:16034:21082 1:N:0:29
AAAGTCGAGGTGCCTAAAGTGGCAACCCAGACTATGACGCATGTTGGTGGTGTAGAGCTTCCTGTAGCCGCATGGCGTTCGTACTTAAATATGGAACTAACCATTCCAATTTTCGCTGTCTCTTATACACATCTCCGAGCCCACGAGACG
+
CCCCCFABCCABGGGGGGGGGGGHHHHGGHHGHHHHHHGGGGGHHHHGGGGFGHHHHHHHHHHHHHHHHGGGGGHHGGGGGGHHHHHHHHHHHHHHHHHHHFHHHHHHHHHHHHGGGGGHHGHHHHHHHHHHGHHGGCGGGGHGGGGGDG
@M02034:409:000000000-BFKT7:1:1112:6372:21082 1:N:0:29
AAAGTCGAGGTGCCTAAAGTGGCAACCCAGACTAATAATAAGGTTGGTGGTGTAGAGCTTCCTGTAGCCGCATGGCGTTCGTACTTAAATATGGAACTAACCATTCCAATTTTCGCTGTCTCTTATACACATCTCCGAGCCCACGAGACG
+
CBCCCFCCCCCCGGGGGGGGGGGHHHHGGHHGHHHHHHHHHGHGHHGEFGEFHHHHHHHHHHHHHHHHHGGEFGHHGGGGGGHHHHHHHHHHGHFHHHHHHHHGHGHHHHHHHHGGGGFFHHHHHHHEDGHHHHHHGGGGGGHGGGFDG?
@M02034:409:000000000-BFKT7:1:1112:27652:21092 1:N:0:29
ACAGTCGAGGTGCCTAAAGTGGCAACCCAGACTGGTTGGTTGGTTGGTCGTGTAGAGCTTCCTGTAGCCTCATGGCGTTCGTACGT
+
A3ABBFAADBAABFGGGGGGBBBBBBFAAEHFHE2B3AA2B22BA10B5AA11BDDDFG3BGH5GHDFF5B3FG31F1>FDE2?/B
@M02034:409:000000000-BFKT7:1:1112:7471:21096 1:N:0:29
AAAGTCGAGGTGCCTAAAGTGGCAACCCAGACTTCGCCGTATGTTGGTGGTGTAGAGCTTCCTGTAGCCGCATGGCGTTCGTACTTAAATATGGAACTAACCATTCCAATTTTCGCTGTCTCTTATACACATCTCCGAGCCCACGAGACG
+
AA>1>FAADDAAGGGGGGGGFFFHHHHGGHHGHHHGGGEEEFGGHHGEFEEFHGHHHGHHFGGHGHGFEFEEFGHHGGGGG/BGGHHHFHFGHHHHGHHGGF>GFHGHFHHHHBEGGGFFHGHHHHGGFHFHHHHDCC?BBEHFGGCFFG
@M02034:409:000000000-BFKT7:1:1112:22058:21101 1:N:0:29
AAAGTCGAGGTGCCTAAAGTGGCAACCCAGACTACGCCTAAGGTTGGTGGTGTAGAGCTTCCTGTAGCCGCATGGCGTTCGTACTTAAATATGGAACTAACCATTCCAATTTTCGCTGTCTCTTATACACATCTCCGAGCCCACGAGACG
+
A?AAAFCBBBAAGGGGGGGGGGGHHEHGGHGGHHHGGGH?GFHHHGF1A1BBFGH555FG5GBHH55FHGGGGEHCGEGGG1?FGFFGHHFHHEFGHHHHGH?GH4GHHHHHHHGGGGGGHHHHHHHHHHHHGHHHGDGGGGHGC?CGFG
@M02034:409:000000000-BFKT7:1:1112:20615:21107 1:N:0:29
AAAGTCGAGGTGCCTAAAGTGGCAACCCAGACTACTGATAGGGTTGGTGGTGTAGAGCTTCCTGTAGCCGCATGGCGTTCGTACTTAAATATGGAACTAACCATTCCAATTTTCGCTGTCTCTTATACACATCTCCGAGCCCACGAGAC
+
AABBAFAADDBBGGGGGGGGGGGHHHHGGHHGHGFHH5GHGFCFGFEFEGGGGHHFHHHHHHHGHGGHGGE0EEHHGGGFGFHHHHHHBFGGHHEFFGFHHCBFGGFD?BDHHFFGG?EHGHHHFFHHHGFHFDFGDB@BFEGGGDDDA
@M02034:409:000000000-BFKT7:1:1112:25658:21136 1:N:0:29
ACAGTCGAGGTGCCTAAAGTGGCAACCCAGACTGAGAAGAATGTT
+
>11>>FAA1A>ABFGGGGGGBGGGHHHCGHFFHHHH1D0BEFGHH
@M02034:409:000000000-BFKT7:1:1112:11979:21139 1:N:0:29
AAAGTCGAGGTGCCTAAAGTGGCAACCCAGACTCAGAAGAATGTTG
+
BBBBBFABDBAAGGGGGGGGGGGHHHHGGHHGH333BGH3FGGH5G
@M02034:409:000000000-BFKT7:1:1112:17579:21154 1:N:0:29
AAAGTCGAGGTGCCTAAAGTGGCAACCCAGACTCAGAATAAGGTTGGTGGTGTAGAGCTTCCTGTAGCCGCATGGCGTTCGTACTTAAATATGGAACTAACCATTCCAATTTTCGCTGTCTCTTATACACATCTCCGAGCCCACGAGACG
+
CCCCCFBCCCCCGGGGGGGGGGGHHHHGGHHGHHCCEHHCB5GHHHGAF?FFGHHGGFHGGHHHHFHGHGGGGGHGGGGGGEGHHHHFGHHHHGFHHHGHHFGHHFHFFGHHHHEGGGEHHHHHHHHHHHGHHHHGGDCGGGHGGGGCED
@M02034:409:000000000-BFKT7:1:1112:28348:21156 1:N:0:29
AAAGTCGAGGTGCCTAAAGTGGCAACCCAGACTCAGTTGCAGGTTGGTGGTGTAGAGCTTCCTGTAGCCGCATGGCGTTCGTACTTAAATATGGAACTAACCATTCCAATTTTCGCTGTCTCTTATACACATCTCCGAGCCCACGAGAC
+
ABBBAFBB@BABGGGGGGGGGFFHHHHGGHHGHG3G5FFGAAFGHHGFFGGGGHHHHHHHHHFGGHHHHGGGG1FG0EGF1EFHHHHHHHHHHGFBFHGGHHEGHGGHHHHHHFGGGGGHHGHHHGHHFGHHHHGHDCCCGGEGGGFGG
@M02034:409:000000000-BFKT7:1:1112:5119:21159 1:N:0:29
ACAGTCGAGGTGCCTAAAGTGGCAACCCAGACTGGTCGTCC
+
AAA1AD>A>D1>1BGGGGGG1BFGHHHGGHEGHF0A1EA/A
@M02034:409:000000000-BFKT7:1:1112:4297:21161 1:N:0:29
AAAGTCGAGGTGCCTAAAGTGGCAACCCAGACTCAGAATCAGGTTGGTGGTGTAGAGCTTCCTGTAGCCGCATGGCGTTCGTACTTAAATATGGAACTAACCATTCCAATTTTCGCTGTCTCTTATACACATCTCCGAGCCCACGAGAC
+
AABCAFAADDABGGGFGFGFFGFGHFFEGHHGHC3BG5DB5BGDFFEAFEEFGHFED5FGBGFAF5DBFDF>EEH1>E@?EFFGBB4BGF4BFFFD@F3@BGFBGBBDHHBGHFEAFGGDGBHHBF4B3B2GBF3B/<B<CFH/BFC?A
@M02034:409:000000000-BFKT7:1:1112:12815:21162 1:N:0:29
AAAGTCGAGGTACCTAAAGTGGCAACCCAGACTCAGACTTGTGTTGGTGGTGTAGAGCTTCCTGTAGCCGCATGGCGTTCGTACTTAAATATGGAACTAACCATTCCAATTTTCGCTGTCTCTTATACACATCTCCGAGCCCACGAGACG
+
BAABBFBBBB>BFGGGGGGGGGGHHHHGGHHGHHHHHHHHHHHHHHHGGGAFGHHHHHHHHHHHHHHHHGGGFGHHGGGGGGHHHHHGHGHHHHGHGGHHHHHHHHHGHHHHHHCGGGGHGHHHHHGGGHHHHHGFGCGGGGHGGGGGGG
@M02034:409:000000000-BFKT7:1:1112:4314:21173 1:N:0:29
AAAGTCGAGGTGCCTAAAGTGGCAACCCAGACTCAGAATCATGTTGGTGGTGTAGAGCTTCCTGTAGCCGCATGGCGTTCGTACTTAAATATGGAACTAACCATTCCAATTTTCGCTGTCTCTTATACACATCTCCGAG
+
A?ABBFABBBABGGGGGGGGGGGHGHHEGHGFHBF3ADGGBFDGGHEEFGEFHBDFFBGGGGGGGFGGFACEEEFEEEGEDECC?GFFHHFBEH3EGHFH3FBCFEGHHHGGHDEAAAE344BBBFFG?3?FFGDF//>
@M02034:409:000000000-BFKT7:1:1112:27126:21182 1:N:0:29
AAAGTCGAGGTGCCTAAAGTGGCAACCCAGACTCATACGACTGTTGGGTTTGTAGCACTTGCTGTATCCGCATGGCGTTCGTACTTAAATATGGAACTAACCTTTCCAATTTTCGCTGTCTCTTATACACATCTCCGAGCCCACGAGACG
+
CCC@BFAABCAAGGGGGGGGGGGHGHHGGHHGHHGH5FHGGGGHHF221AEEFHHD53BB3A55F55ADEGGG1F1>>EBE1BF14@BEDFGH3BBGF3FCF3DD3DBFGHHHHCGGGFHHHGHHHHHFFHHHHHHF?C?CFHGGCGFDD
@M02034:409:000000000-BFKT7:1:1112:7231:21193 1:N:0:29
AAAGTCGAGGTGCCTAAAGTGGCAACCCAGACTATGGAGAGGGTTGG
+
CCCDBFCCCCCCGGGGGGGGGGGHHHHGGHHGHHFHH52B2BEF2EA
@M02034:409:000000000-BFKT7:1:1112:18423:21220 1:N:0:29
AAAGTCGAGGTGCCTAAAGTGGCAACCCAGACTGGTTATACGGTTGGTGGTGTAGAGCTTCCTGTAGCCGCATGGCGTTCGTACTTAAATATGGAACTAACCATTCCAATTTTCGCTGTCTCTTATACACATCTCCGAGCCCACGAGACG
+
BBBAAFBB3AAAGGFGGGGDGFFHHHHGGHHGHHHHGHHHHHGHFGGGGGEFHHHHHHHHHHHHHHHHGGGGFGHHGGGGGEFHHHHGHHHHHHFHHHHHHHHHHHGHHHHHHHGGGGGHHHHHGHHGFFHHFHDFG/DCDFHGGCGGGG
@M02034:409:000000000-BFKT7:1:1112:26469:21230 1:N:0:29
AAAGTCGAGGTGCCTAAAGTGGCAACCCAGACTAATAGTGAGGTTGGTGGTGTAGAGCTTCCTGTAGCCGCATGGCGTTCGTACTTAAATATGGAACTAACCATTCCAATTTTCGCTGTCTCTTATACACATCTCCGAGCCCACGAGACG
+
A1>AAFAADDAAGGGGBGGGGFFHGHHGGHAFGEHHBGA221BGFGGGEAEFGHHFFGHHHHHHHHFHHGGGGGHHGGGGGGHHHHGHGHBFGFHHHHFGHHHHHHHHHHHHHHGGGGGHHGHHHHHHDGHHHHGHGCCGGGHGGGGGFC
@M02034:409:000000000-BFKT7:1:1112:6087:21238 1:N:0:29
AAAGTCGAGGTGCCTAAAGTGGCAACCCAGACTAGGAATGATGTTGGTGGTGTAGAGCTTCCTGTAGCCGCATGGCGTTCGTACTTAAATATGGAACTAACCATTCCAATTTTCGCTGTCTCTTATACACATCTCCGAGCCCACGAGACG
+
AABB>DAADDBCGGGGGGGGFGGHHHGEGHHGHHHHHHGGBGHGGGHAFEEGHHHGF5GH5EEDG5GGFGGEFEHAEBEGGAFGFFFGHHGHHHGHGHFGHHFFFBFHFHHHHGGGGGGFHFGHHHGFGF2GFGGFD?FGGEEFGFCGGG
@M02034:409:000000000-BFKT7:1:1112:15186:21243 1:N:0:29
AAAGTCGAGGTGCCTAAAGTTGCAACCCAGACTCAGAATAATGTTGGTGGTGTAGAGCTTCCTGTAGCCGCATGGCGTTCGTACTTAAATATGGAACTAACCATTCCAATTTTCGCTGTCTCTTATACACATCTCCGAGCCCACGAGACG
+
CCCCCFCCCCBCGGGGGGGGGGHHHHHGGHHGHHHHHHHHHHHHHHHGGGGFHHHHHHHHHHHHHHHHHGGGGGHHGGGGGGHHHHHHHHHHHHFHHGHHHHHHHHGHHHHHHHGGGGGGHGHHGHHHGFFHHGFGGFGGGGHGGGCGDG
@M02034:409:000000000-BFKT7:1:1112:21993:21247 1:N:0:29
AAAGTCGAGGTGCCTAAAGTGGCAACCCAGACTAAGAAGCTGGTTGGTGGTGTAGAGCTTCCTGTAGCCGCATGGCGTTCGTACTTAAATATGGAACTAACCATTCCAATTTTCGCTGTCTCTTATACACATCTCCGAGCCCACGAGACG
+
A?ABBDAAAD>ABFGGGGGG5FFFGHHGGHHGHHHHHHHHHHHHHGGGGGEBGFHGHHHHHHHGGHHHHGGGGGHHGEGGGFHHHHFGHHHHHHFHGHGFGHFHHHHHHHHHHFGGGGFHHHHHGHHHHHHHGHHHGCGGGGHGGGGGGG
@M02034:409:000000000-BFKT7:1:1112:16663:21251 1:N:0:29
AAAGTCGAGGTGCCTAAAGTGGCAACCCAGACTTCTCAGACTGTTGGTGGTGTAGAGCTTCCTGTAGCCGCATGGTGTTC
+
AAAA>BA>D2>AFGGFFBFGAGFHGHCFDHDGHGFF3F5G3BF3DFG222ABA3DD55F35BBFB5FDABAAA>C5B115
@M02034:409:000000000-BFKT7:1:1112:10852:21260 1:N:0:29
AAAGTCGAGGTGCCTAAAGTGGCAACCCAGACTAGGGGTGGGGTTGGTGGTGTAGAGCTTCCTGTAGCCGCATGGCGTTCGTACTTAAATATGGAACTAACCATTCCAATTTTCGCTGTCTCTTATACACATCTCCGAGCCCACGAGACG
+
CCCCCFCCCCCCGGGGGGGGGGGHHHHGGHHGHHFHHG?FEEGGGGGGGGGGHHHHHGHHHHHHHHHGGGGGGGHGGEGGGFGHHHHHHHHHHGFHFHHHGFFHHHHHHHHHHHGGGGAGHGHHGHDHHHFHHHHGGCGFGEHGGGGGGA
@M02034:409:000000000-BFKT7:1:1112:5028:21266 1:N:0:29
AAAGTCGAGGTGCCTAAAGTGGCAACCCAGACTCAGCCGAATGTTGGTGGTGTAGAGCTTCCTGTAGCCGCATGGCGTTCGTACTTAAATATGGAACTAACCATTGCAATTTTCGCTGTCTCTTATACACATCTCCGAGCCCACGAGACG
+
BBB@BFBA3A>>GGGGGGGGGGGHGHHGGHCGHHHGHG222B3FHFF1B1BAFAGBA5FG5FEGG5DFFEGEF1G1>BFGG12GGBDGBGGHHFE3FFGG3?3FG4?FFHHHHEEEGGFFHHGHFHFHFFHHHHHGGGGG/EEGG?DGCC
@M02034:409:000000000-BFKT7:1:1112:27332:21279 1:N:0:29
ACAGTCGAGGTGCCTAAAGTGGCAACCCAGACTAATAATACGGTTGG
+
>3A>AF>A>D>AGGGGGGGG5BFFGGHFGGHFHFFGAGAD522BF2A
@M02034:409:000000000-BFKT7:1:1112:9520:21280 1:N:0:29
AAAGTCGAGGTGCCTAAAGTGGCAACCCAGACTGCTACTACGGTTGGTGGTGTAGAGCTTCCTGTAGCCGCATGGCGTTCGTACTTAAATATGGAACTAACCATTCCAATTTTCGCTGTCTCTTATACACATCTCCGAGCCCACGAGACG
+
BBBBBFBBBBAAGGGGGGGGGGGHCHHGGGHGHHHHHHHHHGGHGGGGGGEFGHHHHHHHHHHHHHHHHGGGGGHHGGGGFFHHHHHHGHHHHHHHGHFHHHHHHHHHHHHHHHGGGGGFHHHHHHHFFHFHHHGFG@DGGGHGGGGGGD
@M02034:409:000000000-BFKT7:1:1112:19056:21296 1:N:0:29
AAAGTCGAGGTGCCTAAAGTGGCAACCCAGACTAGGAAGGAGGTTGGTGGTGTAGAGCTTCCTGTAGCCGCATGGCGTTCGTACTTAAATATGGAACTAACCATTCCAATTTTCGCTGTCTCTTATACACATCTCCGAGCCCACGAGACG
+
BABCAFBBBBBBGGGGGGGGGGGHHHHGGHHGHHGGGHFGBGGFHGGEGGEGHHHFHHHHHHHHHHHGGGGGGGHHGGGGGGHHHHHHHHHHHHHHGHHHGHHGHHHHFGHHHFCFGGGHHHHHFHGHGHHHGGHHGCFFCFEGGGCEEA
@M02034:409:000000000-BFKT7:1:1112:7966:21297 1:N:0:29
AAAGTCGAGGTGCCTAAAGTGGCAACCCAGACTTGTTGTGGGGTTGGTGGTGTAGAGCTTCCTGTAGCCGCATGGCGTTCGTACTTAAATCTGGAACTAACCATTCCAATTTTCGCTGTCTCTTATACACATCTCCGAGCCCACGAGACG
+
A3AAAFBBDD>>BBGGGGGGAFFFGGHEGHFFHHHHHHFE?GCEFECFGGBBFHH5FGHHHHHFHH@FGGEEEGHHGGGGGGHHHH4FFH4FGHEHFH3BFGHFFGHHHGHHHHGGGGGHHHHHGHHHGHGHHHHFGCGGGGHGGGGGGG
@M02034:409:000000000-BFKT7:1:1112:8368:21302 1:N:0:29
AAAGTCGAGGTGCCTAAAGTGGCAACCCAGACTTCGAAGACGGTTGGTGGTGTAGAGCTTCCTGTAGCCGCATGGCGTTCGTACTTAAATATGGAACTAACCATTCCAATTTTCGCTGTCTCTTATACACATCTCCGAGCCCACGAGACG
+
AABCAFBBBBABGGGGGGGGGGGHHHHGFHHGHHHGHHG?CFGGGGGAFEGGHFHFAAGH5FGGGFHGGGGEGFHE@BEFF1BGGDDFFGFGGFEFFGDGEG3BG4FFGHHHHHGGGGGHHHHHHHFGHGHFHHG2C@FCGFHEDFGGGG
@M02034:409:000000000-BFKT7:1:1112:27728:21316 1:N:0:29
ACACTCGATGTGCCTAAAGTTCCAACCCAGCCTGCTGATTTTTT
+
>A11>CA>BDBBBBGGGGGG33D33BEAFH0AGH011D122A1A
@M02034:409:000000000-BFKT7:1:1112:8043:21327 1:N:0:29
AAAGTCGAGGTGCCTAAAGTGGCAACCCAGACTCCTACGCCTGTTGGTGGTGTAGAGCTTCCTGTAGCCGCATGGCGTTCGTACTTAAATATGGAACTAACCATTCCAATTTTCGCTGTCTCTTATACACATCTCCGAGCCCACGAGACG
+
CCCCCFCCCCABGGGGGGGGGGGGHHHGGHGGHHHHHFGGGHHHHDCEFGEFEFHBFEGHHHHG5FFFDGGEGGHHGEGGGGFFGFHHHHGHFH33EFHFBFGHFEBB?GGHHGGGGGEGHHHHEFHGGFHHHHFGDCCFGEECDC/AA<
@M02034:409:000000000-BFKT7:1:1112:7518:21337 1:N:0:29
AAAGTCGAGGTGCCTAAAGTGGCAACCCAGACTAGGAATGATGTTGGTGGTGTAGAGCTTCCTGTAGCCGCATGGCGTTCGTACTTAAATATGGAACTAACCATTCCAATTTTCGCTGTCTCTTATACACATCTCCGAGCCCACGAGACG
+
BBCABFCCCDAAFGGGFGGGGGGHHHHGFHHGHHHH3GHHHHHHHFHEGGFFGGHFEHHHHHHFGGHHGGGGGGHHGGGGGFGHHH4FHFDHGHGFFHGHGHFGHHFGHHHHHHGGGGEHGGHHHHHHGHFHHHGGGGGFGGHGGGGGGG
@M02034:409:000000000-BFKT7:1:1112:16644:21344 1:N:0:29
AAAGTCGAGGTGCCTAAAGTGGCAACCCAGACTCGGAGTGAGGTTGGTGGTGTAGAGCTTCCTGTAGCCGCATGGCGTTCGTACTTAAATATGGAACTAACCATTCCAATTTTCGCTGTCTCTTATACACATCTCCGAGCCCACGAGAC
+
A@ABAFBCCCAAGGGGGGGGGFFGHHGGGHHGHHGGGEEGAFFFGGGEFGBFGHHHGHHHHGDGBGGHGDGEEFFFFEEFFEFHHFHHBGGBFFFGHHHHHHFFFHGFDGFFEH?EEE<F3FDGD3FH3G?2G3FFB//>CGGG?/</>
@M02034:409:000000000-BFKT7:1:1112:9778:21346 1:N:0:29
AAAGTCGAGGTGCCTAAAGTGGCAACCCAGACTAATAAGAATGTTGGTGGTGTAGAGCTTCCTGTAGCCGCATGGCGTTCGTACTTAAATATGGAACTAACCATTCCAATTTTCGCTGTCTCTTATACACATCTCCGAGCCCACGAGACG
+
A@AAAFAAD@AAFFFGG1B3AGCFFG0AFHFAG11FGFGFABBDGGCEFF/FAAADG1AGFBGGFAGFFFG/EFAFCGGEEG0?BBDBBG2GGF1@FHB11B1B1B2FD>EDGFECGFEBGHGHDGBD21BG1FF1?/</BA<FCB@CEA
@M02034:409:000000000-BFKT7:1:1112:24296:21350 1:N:0:29
AAAGTCGAGGTGCCTAAAGTGGCAACCCAGACTAATAATAAGGTTGGTGGTGTAGAGCTTCCTGTAGCCGCATGGCGTTCGTACTTCAATATGGAACTAACCATTCCAATTTTCGCTGTCTCTTATACACATCTCCGAGCCCACGAGACG
+
>3>AAFBB>DABGGGGGGGGGBFHGHHGGHHGHHGHHHHHHH3GG2EEFEABFGHHFBGH5BGEFGGHHGEEGGHGFEFGGFGHC44BFF4BGHFHGHB@FCD??FGDHHHHHGGGGGEFHFHHHHGHFHFGHHHHGCCCGGFGGGGGGG
@M02034:409:000000000-BFKT7:1:1112:11883:21351 1:N:0:29
AAAGTCGAGGTGCCTAAAGTGGCAACCCAGACTTC
+
BCCCCFBBBCABGGGGGGGGGGGHHHHGGHHGHF5
@M02034:409:000000000-BFKT7:1:1112:18882:21358 1:N:0:29
AAAGTCGAGGTGCCTAAAGTGGCAACCCAGACTGGTCAGGAGGTTGGTGGTGTAGAGCTTCCTGTAGCCGCATGGCGTTCGTACTTAAATATGGAACTAACCATTCCAATTTTCGCTGTCTCTTATACACATCTCCGAGCCCACGAGACG
+
AABBBFBBDB>AGGGGGGGGGGGHHHHGGHHGGHHGHHHHHFGEHHGFGGBBFHHHHHHHHHHGHHHHHGGGGGHHGGGGGFHHHHHHHHHHHHHHHFHFHHGHHHHFHHHHHHGGGGFHHGHHHHHHGHGHHHHHGGGDCEHGGGGGGG
@M02034:409:000000000-BFKT7:1:1112:25728:21379 1:N:0:29
AAAGTCGAGGTGCCTAAAGTGGCAACCCAGACTGCTTGGAGTGTTGGGGTTGTATAAGTTGCTGTGGCCGCATGGCGTTCGTACTTAAATATGGAACTAACCATTGCAATTTTCGCTGTCTCTTATACACATCTCCGAGCCCACGAGACG
+
CCCCCFCCBCBCGGGGGGGGGGGGGHHGGHGGHHHHHHG3BBGGG2AAAAEEEFH555DD5D3BD32ABFGGG1F1>>EFG1B?C4BBGFGHH3B?BGFHFH3BG4B?FHHHHHGGGGEHHHHHHHGHFHFHHHHHGCGGGGHGGAGGCG
@M02034:409:000000000-BFKT7:1:1112:21787:21385 1:N:0:29
AAAGTCGAGGTGCCTAAAGTGGCAACCCAGACTCAGAATACTGTTGGTGGTGTAGAGCTTCCTGTAGCCGCATGGCGTTCGTACTTAAATATGGAACTAACCATTCCAATTTTCGCTGTCTCTTATACACATCTCCGAGCCCACGAGACG
+
AABBBFCCCCABGGGGGGGGGGGHHHHGGHHGHHFHGFHFFGHHHHEEEEEFFDGBF5FFGHHG5BDBBEECGGHGFEEEEA2?GGFHFHHGFHB3FGFHB1BGHBE4EHFHHDEEFEEDGGGGFFGGHHHHFHHFC?CD@ACCC@CD/C
@M02034:409:000000000-BFKT7:1:1112:17359:21386 1:N:0:29
AAAGTCGAGGTGCCTAAAGTGGCAACCCAGACTCAGAAGCAGGTTGGTGGTGTAGAGCTTCCTGTAGCCGCATGGCGTTCGTACTTAAATATGGAACTAACCATTCCAATTTTCGCTGTCTCTTATACACATCTCCGAGCCCACGAGACG
+
BBBBBFBBBBAAGGGGGGGGGGGHHHHGGHHGHHHHHHHHHHHGGHGGGGEFGHHHHHHHHHHHHHHHHGGGGGHHGGGGGGHHHHHHHHHHHGGHFGHGHHHHHHHHHHHHHGGGGGGGFHGHHHHHHHHHHHGGGCGGGGHGGGGADG
@M02034:409:000000000-BFKT7:1:1112:14789:21387 1:N:0:29
AAAGTCGAGGTGCCTAAAGTGGCAACCCAGACTGGGGTTGGGGTTGGTGGTGTAGAGCTTCCTGTAGCCGCATGGCGTTCGTACTTAAATATGGAACTAACCATTCCAATTTTCGCTGTCTCTTATACACATCTCCGAGCCCACGAGAC
+
CCCCCFCCBCBBGGGGGGGFGGGHHHHGGHHGHB2BEEE2EGGEEEGEFGABFFHHHGHHHHHHGGHHHGGGGGHHGGGGGGHHHHHGHHHHHHFHGHGHHGEHHHGGGHHHHFGGGGGHFFHHHHFHHHFHHHHHFCGGGGEGGGGGG
@M02034:409:000000000-BFKT7:1:1112:14230:21393 1:N:0:29
AAAGTCGAGGTGCCTAAAGTGGCAACCCAGACTAAGAATCAGGTTGGTGGTGTAGAGCTTCCTGTAGCCGCATGGCGTTCGTACTTAAATATGGAACTAACCATTCCAATTTTCGCTGTCTCTTATACACATCTCCGAGCCCACGAGACG
+
BCCCBFCCCBABGGGGGGGGGGGHHHHGGHHGHHHHGGHHHHHFDGEAEEEEFFHBGGHHHHHHGHFGGEGFGGHHGEEGGEFGHHHHHHHHHHEEHHHGGFHGHGHFGHEHHFGGGGEGHHHGFFHHGFHHHHHEDCCFG/GC@@DDGD
@M02034:409:000000000-BFKT7:1:1112:23659:21394 1:N:0:29
AAAGTCGAGGTGCCTAAAGTGGCAACCCAGACTAAGCAGAAGGTTGGTGGTGTAGAGCTTCCTGTAGCCGCATGGCGTTCGTACTTAAATATGGAACTAACCATTCCAATTTTCG
+
BABBBFBA>A>AGGGGGGGGDGFHHHHGGHHGH3B3A5B3F3BGGHGEFGABGHHHHHHHHHHFGHFHHGEEGGHHGGGGGGHHHHFHHH4FGHGHFHFGHHHGGHHHHHHHH4<
@M02034:409:000000000-BFKT7:1:1112:10565:21400 1:N:0:29
AAAGTCGAGGTGCCTAAAGTGGCAACCCAGACTGATAATACTGTTGGTGGTGTAGAGCTTCCTGTAGCCGCATGGCGTTCGTACTTAAATATGGAACTAACCATTCCAATTTTCGCTTCTCTTATACACATCTCCGAGCCCACGAGACGG
+
BABCAFABCDABGGGGGGGFFGFGHGHGGHHGHHGHHHHHHHHFGHHBFFEGGHHHHHGHHHHHHHHHHGGGGGHHGGGGGGHHHHHGHHHHHHGHFGFFHHEHHHGHHHHHHGGGGGGHHHHGHHFHHHHFHGHGB?F?GHGGFCGGGD
@M02034:409:000000000-BFKT7:1:1112:20936:21411 1:N:0:29
AAAGTCGAGGTGCCTAAAGTGGCAACCCAGCCT
+
CBCCCFCABBABGGGGGGGGGGFGHHHFGHC2A
@M02034:409:000000000-BFKT7:1:1112:10560:21419 1:N:0:29
AAAGTCGAGGTGCCTAAAGTGGCAACCCAGACTGATAATACTGTTGGTGGTGTAGAGCTTCCTGTAGCCGCATGGCGTTCGTACTTAAATATGGAACTAACCATTCCAATTTTCGCTTCTCTTATACACATCTCCGAGCCCACGAGACGG
+
CCBCCFCCCCABGGGGGGGGGGGHHHHGGHHGHHGHHHHHHHHHHHHEFGEFGHHGBHHHBFGHHHGHHGGAEEHHGGGGGEFHHHFFHHGGHHFHFHGHHGFHHHHHHHHHHHGGGHGHHHHHHHEFFGHHHGHGFFGFGHGGGGGGGF
@M02034:409:000000000-BFKT7:1:1112:16562:21425 1:N:0:29
AAAGTCGAGGTGCCTAAAGTGGCAACCCAGACTTGTCAGCAGGTTGGTGGTGTAGAGCTTCCTGTAGCCGCATGGCGTTCGTACTTAAATATGGAACTAACCATTCCAATTTTCGCTGTCTCTTATACACATCTCCGAGCCCACGAGACG
+
>>AA>5>ADB>>BFGGGGGGGGFFFHFFAAFFGHGHHHGHFGEFGHGAFEABABF5GHFB5CGEFDFFFGECEGFBEEEGE?CFCGFEHHFFGFBD@GEBBCDCDGGDDHFHFDFEGG?3F4FEG4B3?BFF23F2?/@/<F?/C@DA/<
@M02034:409:000000000-BFKT7:1:1112:12985:21438 1:N:0:29
AAAGTCGAGGTGCCTAAAGTGGCAACCCAGACTGAGCGTGGGGTTGGTGGTGTAGAGCTTCCTGTAGCCGCATGGCGTTCGTACTTAAATATGGAACTAACCATTCCAATTTTCGCTGTCTCTTATACACATCTCCGAGCCCACGAGACG
+
CCCCCFCBCCABGGGGGGGGGGGHHHHGGHHGHHHHHGEFGGGGEGGGGGABFHHHHHGHHHHGGHGHHGGGGGHHGFGGGFHFHHGHHHFHHHHFFHGGHHGHHHHHGHHHHHGGGGGEHGHHGFHFGFFFGHFGE?DCFGHGGGGGGG
@M02034:409:000000000-BFKT7:1:1112:16772:21438 1:N:0:29
AAAGTCGAGGTGCCTAAAGTGGCAACCCAGACTAATAATAAGGTTGGTGGTGTAGAGCTTCCTGTAGCCGCATGGCGTTCGTACTTAAATATGGAACTAACCATTCCAATTTTCGCTGTCTCTTATACACATCTCCGAGCCCACGAGA
+
>3AA>BAADAA4FGG5AAGFDGFGHFFEFHHGHGGGHEGH5FGDFFEAFEEEFHHHHHHG5FBGGFFFGEA>E1?B0>EF?1BGGFFHBFFFH333CCDEBF3BBBBDDGFHHFEFAEEGHFFGFFEGHGFHBGFBE/B/CGEFDCCD
@M02034:409:000000000-BFKT7:1:1112:14994:21440 1:N:0:29
AAAGTCGAGGTGCCTAAAGTGGCAACCCAGACTATTGATCGTGTTGGTGGTGTAGAGCTTCCTGTAGCCGCATGGCGTTCGTACTTAAATATGGAACTAACCATTCCAATTTTCGCTGTCTCTTATACACATCTCCGAGCCCACGAGACG
+
AAAABFBBBBABFGGGGGGGGGGHGHGGGHHGHGHHHHHGFHHHHHGEGGEFEHHGHHHHHGHGFGGHHGGEFGHHGGGGGFFHHHHEGHGHHHFFEHHHGHHHHHFHHHHGHGGGGGEGHHHHGHHFHGFHHHFDE?DGDAGFGGFGDE
@M02034:409:000000000-BFKT7:1:1112:23568:21441 1:N:0:29
AAAGTCGAGGTGCCTAAAGTGGCAACCCAGACTCAGAATCATGTTGGTGGTGTAGAGCTTCCTGTAGCCGCATGGCGTTCGTACTTAAATATGGAACTAACCATTCCAATTTTCGCTGTCTCTTATACACATCTCCGAGCCCACGAGACG
+
A?>ABFBBDB2AGGGGGGGGGFGGHHHGGGHGHHGHDFHHDHHGFHHEFFEAGGHHBBGHFGHGGDHHHGCCEFHHGEGGGGGHHBGFHHHGHGFDGHHHHHFGHHHFGGFHHHGGGGE3FGHHHHHBFHFHHHHFGCC/CEFGGCGGGD
@M02034:409:000000000-BFKT7:1:1112:10956:21449 1:N:0:29
AAAGTCGAGGTGCCTAAAGTGGCAACCCAGACTCCTAATCATGTTGGTGGTGTAGAGCTTCCTGTAGCCGCATGGCGTTCGTACTTAAATATGGAACTAACCATTCCAATTTTCGCTGTCTCTTATACACATCTCCGAGCCCACGAGACG
+
B@BBBFBADB2>FGGGFGGGGGGGHHHGGHHFHHHHGGHHHHHHHHGGGGEBFGFGGHHHHHHHHHHHHGCGGGHHGGGGGFFHHHHHHHFFHHFHHHHFHHHEGHHFHHHHGFCDGGGEFFHHHHGHGHHHGHGHGCG@/FEGGGGGGG
@M02034:409:000000000-BFKT7:1:1112:13475:21456 1:N:0:29
AAAGTCGAGGTGCCTAAAGTGGCAACCCAGACTAATGCTCCTGTTGGTGGTGTAGAGCTTCCTGTAGCCGCATGGCGTTCGTACTTAAATATGGAACTAACCATTCCAATTTTCGCTGTCTCTTATACACATCTCCGAGCCCACGAGACG
+
CCCCBFBCCCBCGGGGGGGGGGGHHHHGGHHGHHHHHHHHHHHHHHHGGGGGHHHHHHHHHHHHHHHHHGGGGGHHGGGGGGHHHHHHHHGHHHFHHHHGHHFHHHHHHHHHHHGCGGGHHGHHHHHHGHHHHHHHGCGGGGHGGCGGGG
@M02034:409:000000000-BFKT7:1:1112:16767:21456 1:N:0:29
AAAGTCGAGGTGCCTAAAGTGGCAACCCAGACTAATAATAAGGTTGGTGGTGTAGAGCTTCCTGTAGCCGCATGGCGTTCGTACTTAAATATGGAACTAACCATTCCAATTTTCGCTGTCTCTTATACACATCTCCGAGCCCACGAGACG
+
DDDDDFBCCDBBGGGGGGGGGGGHHHHGGHFFHFADBFGFDGHHHHC2AEFEGFGAGFDGDGFGGDGGFGGCFFF1EEEEF>2FGGH@FHHFHF3BGGFH3F3FGDHEFHFHGBEEEAEGFHGGFGB4HFDGFHHFF@FGGGHGGGGGGG
@M02034:409:000000000-BFKT7:1:1112:14984:21457 1:N:0:29
AAAGTCGAGGTGCCTAAAGTGGCAACCCAGACTATTGATCGTGTTGGTGGTGTAGAGCTTCCTGTAGCCGCATG
+
CCCCCFBCCBAAGGGGGGGGGGGHHHHGGHHCHBGFH5FACAGHHHH222BAABF5B5A35BFDGBD53EGEFD
@M02034:409:000000000-BFKT7:1:1112:21984:21457 1:N:0:29
AAAGTCGAGGTGCCTAAAGTGGCAACCCAGACTGCGCGTGGGGTTGGTGGTGTAGAGCTTCCTGTAGCCGCATGGCGTTCGTACTTAAATATGGAACTAACCATTCCAATTTTCGCTGTCTCTTATACACATCTCCGAGCCCACGAGACG
+
CBCCCFBADD>AGGGGGGGGGGGHHHHGFHHGHHHGGGEGGGGGGGGGGGEFGGHHHHHHGHHGGGHHHGGGGGHHGGGGGGHHHHDFHHFHHHFFGHBCFGFGHHHHHHHHHHGGGGGHHHHHGHGHHGHHHHHHGGGGGGHGGGGGDF
@M02034:409:000000000-BFKT7:1:1112:4468:21457 1:N:0:29
GCTCTTAAAGAGTCTAAAGTTCCTGCCTAGTCTGATCG
+
1>>>>BBBBBBB3B1FGGGFGFF31BFAD0BDD3DD1A
@M02034:409:000000000-BFKT7:1:1112:21506:21460 1:N:0:29
AAAGTCGAGGTGCCTAAAGTGGCAACCCAGACTAAGAAGGAGGTTGGTGGTGTAGAGCTTCCTGTAGCCGCATGGCGTTCGTACTTAAATATGGAACTAACCATTCCAATTTTCGCTGTCTCTTATACACATCTCCGAGCCCACGAGACG
+
A?AA>DAABBBCGGGGGGGGGGFGHGGEGHGFHHHFHHHHBFDAFGEEFEBFFFHFGGHHHHHGGGFFGEGEFGHHGGGGGFFHFGBGGH4FHGEGHHFGGHFFGGFHHHHHHFGGGGGHHGHHHHHHHHHHFGHFFGGCGGHGGGGGGF
@M02034:409:000000000-BFKT7:1:1112:20875:21461 1:N:0:29
AAAGTCGAGGTGCCTAAAGTGGCAACCCAGACTCAGAAGAATGTTGGTGGTGTAGAGCTTCCTGTAGCCGCATGGCGTTCGTACTTAAATATGGAACTAACCATTCCAATTTTCGCTGTCTCTTATACACATCTCCGAGCCCACGAGACG
+
BBBBBFBADDABGGGGGGGGGFFHFGHGGHHGHHFHHFHB3FGHHHGGGGFFHHHHHEHHHHHHHHHHHGGGGGHHGGGGGGHHHHGHHHGHHHHHGHHHHGGHHHHGHHHHHHGGGGGHGHHHFHHHHHHHGHHGGDCGGGHEGGGGG?
@M02034:409:000000000-BFKT7:1:1112:16044:21462 1:N:0:29
AAAGTCGAGGTGCCTAAAGTGGCAACCCAGACTGGGTGTCATGTTGGTGGTGTAGAGCTTCCTGTAGCCGCATGGCGTTCGTACT
+
A1A1>DA>A@AABGGGABGBGGFFFEAGCHHGHEHFBEAGBFGHHHH?FF/B/FGHHGHG1EGEBAGHBA/>EGHHEGEGGE0FG
@M02034:409:000000000-BFKT7:1:1112:27451:21467 1:N:0:29
AAAGTCGAGGTGCCTAAAGTGGCAACCCAGACTCAGAAGACGGTTGGTGGTGTAGCGCTTCCTGTATCCGCATGGCGTTCGTACTTAAATATGGAACTAACCATTCCAATTTTCGCTGTCTCTTATACACATCTCCGAGCCCACGAGACG
+
B@BBBFBB?AAAGFGGGGGGAGFHHHHEGHGGHHHHDG3B3B2EF2EEF1BBFGH50AFE1FFHH55DFEGGEGHFGGGGGEHHED@GHF4BGHGFGH3EHHFGHFHHHHHHHHGGGGGHHHHHHHHHGFHHHHHGGGCGGGHGCDGGG<
@M02034:409:000000000-BFKT7:1:1112:16891:21474 1:N:0:29
AAAGTCGAGGTGCCTAAAGTGGCAACCCAGACTCCGAATAATGTTGGTGGTGTAGAGCTTCCTGTAGCCGCATGGCGTTCGTACTTAAATATGGAACTAACCATTCCAATTTTCGCTGTCTCTTATACACATCTCCGAGCCCACGAGACG
+
CCCCCFCCBCBCGGGGGGGGGGGHHHHGGHHGHHGFGGGGHHHHHHHGGGEFGHHFHHFHHHHHHGHHHGGGGGHEFEEFGFGHHHHGHHHHHG3@GHHGFF3GHFHHHHHHFFEGGGEHDFHHFHHHHHHHGHHFG@GGGEHGGGGGGG
@M02034:409:000000000-BFKT7:1:1112:3552:21479 1:N:0:29
CAAGTCGAGGTGCCTAAAGTGGCAACCCAGACTAGTCGTCATTTTGGTGTTGTAGCACTTCCTGTAGCCGCATGGCGTTCGTACTTCAATATGGAACTAACCATTCCAATTTTCGCTGTCTCTTATACACATCTCCGAGCCCACGAGACG
+
AABBBFBBDBAAFGGGGGGGGFGHGHHGGFGDHFHH5AF22B5DF5AB2ABFHHH55ABG3F5GG55DGEFGGCH1FEEFF1?FF44BFGEHHBFGHH3@GH33GGFHHHHHHGGGGGGGFFHHHHFFFGHFFGFHFGGFFGHGGCGGGD
@M02034:409:000000000-BFKT7:1:1112:21841:21483 1:N:0:29
AAAGTCGAGGTGCCTAAAGTGGCAACCCAGACTGATAAGCGTGTTGGTGGTGTAGAGCTTCCTGTAGCCGCATGGCGTTCGTACTTAAATATGGAACTAACCATTCCAATTTTCGCTGTCTCTTATACACATCTCCGAGCCCACGAGACG
+
ABBAAFBBBBBBGGGGGGGGGGGCGGHGGHHGHGBGHHHDEGGGHHH2AEBFFGHFFHHHHHHHHHHGHGGEGGHHGGGGGEHHHHHHGHHHHH3GHHHHHHHHGHHHHHFHHHGGGGGHHHHHHHHHHHHGFHHGGCCCGGHGGCG/CE
@M02034:409:000000000-BFKT7:1:1112:22784:21485 1:N:0:29
AAAGTCGAGGTGCCTAAAGTGGCAACCCAGACTGAGACTGCTGTTGGTGGTGTAGAGCTTCCTGTAGCCGCATGGCGTTCGTACTTAAATATGGAACTAACCATTCCAATTTTCGCTGCTCTTATACACATCTCCGAGCCCACGAGACGG
+
BBBCCFBBBCAAGGGGGGGGGGGGHHHGGHHGHHHHGHHHHHHHHHHGGGBFGHHHHHHHHHHFHHHHHGGGGGHHGGGGGGHHHHHHHHHHHHFHGHFGHHHHHHGHHHHHHFGGGGGGHHHHHHHHHHHHHHHGDFGGGHGGGGGGGG
@M02034:409:000000000-BFKT7:1:1112:13585:21487 1:N:0:29
AAAGTCGAGGTGCCTAAAGTGGCAACCCAGACTAAGGATCAGGTTGGTGGTGTAGAGCTTCCTGTAGCCGCATGGCGTTCGTACTTAAATATGGAACTAACCATTCCAATTTTCGCTGTCTCTTATACACATCTCCGAGCCCACGAGACG
+
BBBBBFABBBAAFGGGGGGGGGGHHHHEGHHGHHHHHHGHHHHHHHGGGGEFGHHGHHHHHFHHHHHHHGGCEGHHGFGGGFFHHHHHHHHHHHHHHHHGHHHHHHHHHHHHHHGGGGGHHHHHFHHHGHHHHHHHGFGGGGHGGGGGGG
@M02034:409:000000000-BFKT7:1:1112:15984:21489 1:N:0:29
AAAGTCGAGGTGCCTAAAGTGGCAACCCAGACTCCTGCTGCTGTTGGTGGTGTAGAGCTTCCTGTAGCCGCATGGCGTTCGTACTTAAATATGGAACTAACCATTCCAATTTTCGCTGTCTCTTATACACATCTCCGAGCCCACGAGACG
+
BBBBAFCCCCCCGGGGGGGGGGGHHHHGGHHGHHHHHHHHHHHHHHHFFGEFFGHHHHHHHHHHHHHHHGGFGGHHGGGGGGHHHHHGHHHHHHHFFHGGHHHHHHFHHHHHHHGGGGGGHHHHHHHGHHHHHHFHF@GGGGHGGCDEDF
@M02034:409:000000000-BFKT7:1:1112:11665:21490 1:N:0:29
AAAGTCGAGGTGCCTAAAGTGGCAACCCAGACTACGCCTCATGTTGGTGGTGTAGAGCTTCCTGTAGCCGCATGGCGTTCGTACTTAAATATGGAACTAACCATTCCAATTTTCGCTGTCTCTTATACACATCTCCGAGCCCACGAGACG
+
BBBBAFBB3A>>FGGGGGGGGFGGHHHGEGGGHHGGGGHGHH5GG5GEFGGABGF5DHHHGHGHHHFHGGEEEGHHGEEFEEGHHG4BGHEHHFDGHHBEFHHHHHGHHHHHHFGEEEEFHGHHHHBFGC1FFGFDDCCGGGHGGGGF?A
@M02034:409:000000000-BFKT7:1:1112:25022:21505 1:N:0:29
AAAGTCGAGGTGCCTAAAGTGGCAACCCAGACTTCTCCTCATGTTGGTGGTGTAGAGCTTCCTGTAGCCGCATGGCGTTCGTACTTAAATATGGAACTAACCATTCCAATTTTCGCTGTCTCTTATACACATCTCCGAGCCCACGAGACG
+
AABAAFBBBDAAGGFGEGFGGGGBHHHGGHHGH55D3BDFDFHFHHHDGCEFHHGDGHHHHHHHHE5DGFGEFFHHGGGGFEGHHHFHDG4F4FGGFHHHHCGHHHHF4FGGHF@EGEGHHHHHHHHHFGHFHGFGG?/?DFHG?C/<??
@M02034:409:000000000-BFKT7:1:1112:13760:21513 1:N:0:29
AAAGTCGAGGTGCCTAAAGTGGCAACCCAGACTGTGCATCATGTTGGTGGTGTAGAGCTTCCTGTAGCCGCATGGCGTTCGTACTTAAATATGGAACTAACCATTCCAATTTTCGCTGTCTCTTATACACATCTCCGAGCCCACGAGACG
+
BBBBBFBBBB>AGGGGGGGGGGGHHHHGGHGGHHHHHHHHHHHHHHHGGGEFHHHHHHHHHHHHHHHHHGGGGGHHGGGGGGGHHHFHHHHHHGHGGHHHFHHHHHHGHHHHHHGGGGGHHHHHHHHHHHHHHHFGGCGGGGHGGCDGGE
@M02034:409:000000000-BFKT7:1:1112:17363:21514 1:N:0:29
AAAGTCGAGGTGCCTAAAGTGGCAACCCAGACTAATAATAATGTTGGTGGTGTAGAGCTTCCTGTAGCCGCATGGCGTTCGTACTTAAATATGGAACTAACCATTCCAATTTTCGCTGTCTCTTATACACATCTCCGAGCCCACGAGACG
+
CCCCCFCCCCAAGGGGGGGGGGGHHHHGGHHGHHGHHGHGHHHHHGGGGGGEFFHFFHGHHHHHHFGFFFGAEFHFGEGGGF2FEHHDFHHFGH3DGGHHFF3FGFGFGGFHHBEFFFEFDHG?4?EDGFBFGFHBF//BBCGGCCFG?E
@M02034:409:000000000-BFKT7:1:1112:6817:21515 1:N:0:29
AAAGTCGAGGTGCCTAAAGTGGCAACCCAGACTCCGACGACTGTTGGTGGTGTAGAGCTTCCTGTAGCCGCATGGCGTTCGTACTTAAATATGGAACTAACCATTCCAATTTTCGCTGTCTCTTATACACATCTCCGAGCCCACGAGACG
+
BBBBBFBBBBBBGGGGGGGGGGGHHFGGGHGFGGHGEEEFGFFHHHHEFEAFHHHHHHHHFFHHHHHHFGFFEEHHGEGFEEGFHHFGFGFHHHFBGHFHGHBGHGHHHHHHHHGGGGGBHHHHGHFHHBFHBGFGFC?CCFHGG->EGG
@M02034:409:000000000-BFKT7:1:1112:25010:21519 1:N:0:29
ACAGTCGAGGTGCCTAAAGTGGCAACCCAGACTAGTCCTTCTGTTGGTGGTGTAGAGCTTCCTGTAGCCGCATGGCGTTCGTACTTCAATCTGGAACTAACCATTCCAATTTTCGCTGTCTCTTATACACATCTCCGAGCCCACGAGACG
+
>1>1>DA>1A>ABBGGGGGGFAFFGGGBFHFFHHHHHHHHHHBGH1FEGE/AFHH2FHHHHHHFGH2FGGEGFGHHGGGGGGGHHH1FGG1FGHGHHH1FGHHGGHGGHHHHHHGGGGGHHGHHHHGHHHHHHHGGGCGGGGHGGGCEGG
@M02034:409:000000000-BFKT7:1:1112:14495:21526 1:N:0:29
AAAGTCGAGGTGCCTAAAGTGGCAACCCAGACTTCGGGTCTGGTTGGTGGTGTAGAGCTTCCTGTAGCCGCATGGCGTTCGTACTTAAATATGGAACTAACCATTCCAATTTTCGCTGTCTCTTATACACATCTCCGAGCCCACGAGACG
+
CCCCCFCBCCAAGGGGGGGGGGGHGHHGGHHGHHHGGGGGHHHHHGGGGGFFGHHFHFHHHHHHHHHHHGGGGGHHGEGGGEGHHHHHHHHHHHGHHHHHHHFHHHHHHHHHHHGGGGGHHHHHHHHGHHHHHHHHGGGGGGHGGGGGGG
@M02034:409:000000000-BFKT7:1:1112:10391:21551 1:N:0:29
AAAGTCGAGGTGCCTAAAGTGGCAACCCAGACTGGGTCGGCGGTTGGTGGTGTAGAGCTTCCTGTAGCCGCATGGCGTTCGTACTTAAATATGGAACTAACCATTCCAATTTTCGCTGTCTCTTATACACATCTCCGAGCCCACGAGACG
+
BBBBBFBBBBAAGGGGGGGGGGGHHHHGGHHGHHHHHHGGGGGEEEGEEG>BFDGEGFFGGHHHHFHGHGGGGGGGC?EFFEFEAFFGHHEHHHEHHHFCCGHHHFHHHHHHHGCDFG?DFGGHEFFFGFHGHHFFG@DGCGHFGCDD.<
@M02034:409:000000000-BFKT7:1:1112:17257:21551 1:N:0:29
AAAGTCGAGGTGCCTAAAGTGGCAACCCAGACTCAGAATACGGTTGGTGGTGTAGAGCTTCCTGTAGCCGCATGGCGTTCGTACTTAAATATGGAACTAACCATTCCAATTTTCGCTGTCTCTTATACACATCTCCGAGCCCACGAGACG
+
BBCCAFBCCCCCGGGGGGGGGGGHHHHGGHHGHHHHHHHHHHGHGGGFGGGGHHHHHHHHHHHHHHHHHGGGGGHHGGGGGFFHHHHHHHHHHHHHHHGHHHGHHHHHHHHHHHEFGGGHHHHHHHHHHHHHHHHHGGGGGGHGGGGGGG
@M02034:409:000000000-BFKT7:1:1112:9985:21552 1:N:0:29
AAAGTCGAGGTGCCTAAAGTGGCAACCCAGACTTTTTTGTCTGTTGGTGGTGTAGAGCTTCCTGTAGCCGCATGGCGTTCGTACTTAAATATGGAACTAACCATTCCAATTTTCGCTGTCTCTTATACACATCTCCGAGCCCACGAGACG
+
CCCCCFBAADAAGGGGGGGGGGGHHHHGGHGGHHHHHGEGHHGGHHGGA1EBBGH55DFHHHHHHG5GHGGGGGHFGFGGGEGHHH4FHH4FGHEFHHGFGHBGHHGGHHHHHGGGGGGHHHHHHHHHGHHHHHHGGGGGGGHGGGGGGG
@M02034:409:000000000-BFKT7:1:1112:21070:21555 1:N:0:29
AAAGTCGAGGTGCCTAAAGTGGCAACCCAGACTACTCATTCTGTTGGTGGTGTAGAGCTTCCTGTAGCCGCATGGCGTTCGTACTTAAATATGGAACTAACCATTCCAATTTTCGCTGTCTCTTATACACATCTCCGAGCCCACGAGACG
+
AABCAFBABBBBGGGGGGGGGGGHHHGFGHHGHHHHHHHGHFHGHGGEFGGGHHHHHHGHHHHHHGGFFGGEEGHHGGGGGGHHGGHHHHHHHHHFFHFGGHFGHFFHHHHHHHGGGGFHHHHHGHFFHHHHHHGDA@C?DGHFDCCDFG
@M02034:409:000000000-BFKT7:1:1112:14929:21561 1:N:0:29
AAAGTCGAGGTGCCTAAAGTGGCAACCCAGACTACGAATCAGGTTGGTGGTGTAGAGCTTCCTGTAGCCGCATGGCGTTCGTACTTAAATATGGAACTAACCATTCCAATTTTCGCTGTCTCTTATACACATCTCCGAGCCCACGAGACG
+
A?>>AFBBBBAAGGCGGGGGGFGFFGHEFEDGHGGEEFFEFGGHHHGEFGBFGFHBF53GGFHFGFADGEFGGGHGGEEFE>CGGHHHHFFHHF3FFGFGHHHHHHHGHGFHFF@GEE/F4GFD3DF?FFH2CDG2?/@CCFHEGCG/CE
@M02034:409:000000000-BFKT7:1:1112:24905:21562 1:N:0:29
AAAGTCGAGGTGCCTAAAGTGGCAACCCAGACTGGGGGTCGGGTTGGTGGTGTAGAGCTTCCTGTAGCCGCATGGCGTTCGTACTTAAATATGGAACTAACCATTCCAATTTTCGCTGTCTCTTATACACATCTCCGAGCCCACGAGACG
+
A?AB>DAADDABGGGGGGGFFGFGHFGEGHHGHHGHGGGGEFFBFEFBAEEFFGHFHGHHHHHFFFGFFEEEGGHFEEGGGFHH?BFFFHD?GGFDEGBFB??BBDDDHHHHH?B<CEEDHFHHGHHHFGHHGHGGD?DFGEGGDFGGGG
@M02034:409:000000000-BFKT7:1:1112:17128:21565 1:N:0:29
AAAGTCGAGGTGCCTAAAGTGGCAACCCAGACTGATACTTCGGTTGGTGGTGTAGAGCTTCCTGTAGCCGCATGGCGTTCGTACTTAAATATGGAACTAACCATTCCAATTTTCGCTGTCTCTTATACACATCTCCGAGCCCACGAGACG
+
CCCCCFCBBCABGGGGGGGGGGGHHHHGGHHGHHHHHHHHHGGGGGGGGGEFGGHGHEHHHHHHHHHHHGGGGGHHGGGGGEFEHHHHHGHHHHBEGHHHHHGHHBGFHHHHHHGGGGEHHHHFFHHFHHHGHHHHGCGGGEHGGCFDDG
@M02034:409:000000000-BFKT7:1:1112:23723:21566 1:N:0:29
AAAGTCGAGGTGCCTAAAGTGGCAACCCAGACTTCTGGGGCTGTTGGTGGTGTAGAGCTTCCTGTAGCCGCATGGCGTTCGTACTTAAATATGGAACTAACCATTCCAATTTTCGCTGTCTCTTATACACATCTCCGAGCCCACGAGACG
+
BCCCCFBCCCBCGGGGGGGGGGGHHHHGGGHGHHHH5BBFEGGHHHHGFGFFGHHHHHHHHHHHHHHGHGGGGGHHGGGGGGHHHHHHHHGHHHFFHHHGFHGHHHGHHHHHHHGGGGGHHHHHHHHHGHHHHHHHGGGGGGHGGGGGG?
@M02034:409:000000000-BFKT7:1:1112:24886:21566 1:N:0:29
AAAGTCGAGGTGCCTAAAGTGGCAACCCAGACTGGGCGTCTGGTTGGTGGTGTAGAGCTTCCTGTAGCCGCATGGCGTTCGTACTTAAATATGGAACTAACCATTCCAATTTTCGCTGTCTCTTTT
+
A3ABBFBBBBAAGGGGGGGGGGGHHHHGDHHGH3FH22AE2ABFGFGEFFBFGHHHHHHHHHHHGHHHHGGGGGHHGGGGGGBHHHHHHHHHHHFHHHHHHHHHHHGHHHHHHHGGGGG233B33?
@M02034:409:000000000-BFKT7:1:1112:7603:21566 1:N:0:29
AAAGTCGAGGTGCCTAAAGTGGCAACCCAGACTCCGTCTACGGTTGGTGGTGTAGAGCTTCCTGTAGCCGCATGGCGTTCGTACTTAAATATGGAACTAACCATTCCAATTTTCGCTGTCTCTTATACACATCTCCGAGCCCACGAGACG
+
CCCCCFCCCCBBGGGGGGGGGGGHHHHGGHHGHHHGHHHA522FFAEGG1EEGHH55DGHAGBDG5FFFGGEGGH1EEFGG>BGHHHHEHHHHB3DGHGHHH3FGGHFGHHHHHGGGGGFHHHHGHHHHGHHHGHFGCGGGGHGGCGGGD
@M02034:409:000000000-BFKT7:1:1112:13833:21571 1:N:0:29
AAAGTCGAGGTGCCTAAAGTGGCAACCCAGACTCATCAGAATGTTGGTGTTGTAGAGC
+
CCCCCFCCBC>AGGGGGGGGGGGHHHHGGHH233ADG5B35DGHDFFA22BFA5D555
@M02034:409:000000000-BFKT7:1:1112:8420:21575 1:N:0:29
AAAGTCGAGGTGCCTAAAGTGGCAACCCAGACTCATCATCAGGTTGGTGGTGTAGAGCTTCCTGTAGCCGCATGGCGTTCGTACTTAAATATGGAACTAACCATTCCAATTTTCGCTGTCTCTTATACACATCTCCGAGCCCACGAGACG
+
A?AA>DAADAAAGGGGGGGGAGFFGBGEFGHFGHFGCGHHFBFBEEEBAEEFFGHDFDFGFHHHHFDDFEE>EEHF0EEGGGHEBB4BBB4FG3BFFHDBBBEBBFHHHHEHHFGGGGGHHGHHHHGGBGGBHHFFF//@FCGEGGGDDC
@M02034:409:000000000-BFKT7:1:1112:22736:21576 1:N:0:29
AAAGTCGAGGTGCCTAAAGTGGCAACCCAGACTACGAAGAATGTTGGTGGTGTAGAGCTTCCTGTAGCCGCATGGCGTTCGTACTTAAATATGGAACTAACCATTCCAATTTTCGCTGTCTCTTATACACATCTCCGAGCCCACGAGACG
+
CCCCCFBCDBABGGGGGGGGGGGHHHHGGHHGGHHGEGGGHBHHGHHFGGFFFHHHHHHHHHHHHHHHHGGGGGHHGGGGGGBGGHHHHHHHHHGHFHHHHHHHHHHHHHHHHHGGGGGFGHHHHHFHHHHHGHHGG?F>CAGFFGCGDE
@M02034:409:000000000-BFKT7:1:1112:26533:21598 1:N:0:29
AAAGTCGAGGTGCCTAAAGTGGCAACCCAGACTCCTAATGTTGTTGGGGGTGTAGAGCTTCCTGTAGCCGCATGGCGTTCGTACTTAAATATGGAACTAACCATTCCAATTTTCGCTGTCTCTTATACACATCTCCGAGCCCACGAGACG
+
AABC>BAADDBAFGGGGFGGFGGHHHGGGHHGHHHHHFGGBFGBBFH2A0EEEFHHD5GGFGFFB5FFGEFEF1B1>?EFEAGHFBGHBFFGHFFBEGDFFG3BG4BGHHHHHGGDDDFFHHFHFHFFDGGHGGFDDCGFCFEGGGGDGE
@M02034:409:000000000-BFKT7:1:1112:10979:21600 1:N:0:29
AAAGTCGAGGTGCCTAAAGTGGCAACCCAGACTCGGCCTCAGGTTGGTGGTGTAGAGCTTCCTGTAGCCGCATGGCGTTCGTACTTAAATCTGGAACTAACCATTCCAATTTTCGCTGTCTCTTATACACATCTCCGAGCCCACGAGACG
+
BAABAFBBBB2>BFGGFFGFFGAFFHHDBGGDFHGFGFEHHCBFFGGGEF?BBGHFFFGHFFHFFG5GGGEGGFHHEFGGGGHHFG4FGG4@FHEGFHB3BGFFGHFHHHHHHHGDGGGHHHHHHHFHGBBGGHDFC/BBC/FACCCDCD
@M02034:409:000000000-BFKT7:1:1112:12898:21600 1:N:0:29
AAAGTCGAGGTGCCTAAAGTGGCAACCCAGACTTCGAAGGATGTTGGTGGTGTAGAGCTTCCTGTAGCCGCATGGCGTTCGTACTTAAATATGGAACTAACCATTCCAATTTTCGCTGTCTCTTATACACATCTCCGAGCCCACGAGACG
+
BABBAFBABBABGGGGGGGGGGGHHHHGGHHGHHHGHHGGGGHHHHGGFGEGHHHGHHHHHHHGGHGGGGFEGGHGGEGGGGHHGGHHHHGHHFFFHHHHGHFGGHGFHHHHHFGGGGEHHHHFHHFFHHHHHHHHGGGGCGHGGGCGFC
@M02034:409:000000000-BFKT7:1:1112:15721:21602 1:N:0:29
AAAGTCGAGGTGCCTAAAGTGGCAACCCAGACTCAGCCGAATGTTGGTGGTGTAGAGCTTCCTGTAGCCGCATGGCGTTCGTACTTAAATATGGAACTAACCATTCCAATTTTCGCTGTCTCTTATACACATCTCCGAGCCCACGAGACG
+
DDDDCFCCBBAAGGGGGGGGGGGHHHHGGHHGHHHHHHGGGGHHHHHGGGFFGHHHHHHHHHHHHHHHHGGGGGHHGGGGGGHHHHHHHHHHHHHHHHHHHHHHHHHHHHHHHHGGGGGGHGHHHHHHHHHHFHFFFGGFGGHGGGGGGG
@M02034:409:000000000-BFKT7:1:1112:17243:21610 1:N:0:29
AAAGTCGAGGTGCCTAAAGTGGCAACCCAGACTACGAAGACTGTTGGTGGTGTAGAGCTTCCTGTAGCCGCATGGCGTTCGTACTTAAATATGGAACTAACCATTCCAATTTTCGCTGTCTCTTATACACATCTCCGAGCCCACGAGACG
+
AABABFAB3D>AEFGGGGGGGGCFFHFEFHHGGHFEGHGGHHHHHHHGGGEFGHHGHHHHGHHHHHHGHGGGGGHHGGGGGGFHHHHFFHGHHHGHHGFFHHHHHHFH4GHHHHGGGGGFHHHGFHFHHHHHCGHHDBCCGEEGGCG?ED
@M02034:409:000000000-BFKT7:1:1112:27798:21611 1:N:0:29
AAAGTCGAGGTGCCTAAAGTGGCAACCCAGACTAATCA
+
AAA1AFAA1A>A1FGGGGGG11FBGGHCFHFFHFFBDA
@M02034:409:000000000-BFKT7:1:1112:18076:21615 1:N:0:29
AAAGTCGAGGTGCCTAAAGTGGCAACCCAGACTCAGCCTCCTGTTGGTGGTGTAGAGCTTCCTGTAGCCGCATGGCGTTCGTACTTAAATATGGAACTAACCATTCCAATTTTCGCTGTCTCTTATACACATCTCCGAGCCCACGAGACG
+
CBCCBFCCCBABGGGGGGGGGGGHHHHGGHHGHHHHHHHHHHHGHHHEGGGGHHHHHHHHHHHHHHHGHGGGGGHHGGGGGFHHHHHHHHHHHHHGHGEGFHFHHHHHHHHHHHGGGGGEHHHHFHGFHHHHGHHHGGGCGFHGGGGGGG
@M02034:409:000000000-BFKT7:1:1112:26536:21620 1:N:0:29
AAAGTCGAGGTGCCTAAAGTGGCAACCCAGACTCCTAATGTTGTTGGTGGTGTAGAGCTTCCTGTAGCCGCATGGCGTTCGTACTTAAATATGGAACTAACCATTCCAATTTTCGCTGTCTCTTATACACATCTC
+
BBCCBFBBBDAAGGGGGGGGGGGHHGGGGHH2GGGHHHFGG5DGHHGEAEEFB3G5GAFGGCGGFDAFEEF0EGHFEE/FEE21BF@B@FEFFF3@FFBB313BBBF4BFEGD4>/EE<BDDG?4G4?BG2BC3F
@M02034:409:000000000-BFKT7:1:1112:13976:21632 1:N:0:29
AAAGTCGAGGTGCCTAAAGTGGCAACCCAGACTGAGGGGCGGGTTGGTGGTGTAGAGCTTCCTGTAGCCGCATGGCGTTCGTACTTAAATATGGAACTAACCATTCCAATTTTCGCTGTCTCTTATACACATCTCCGAGCCCACGAGACG
+
BBBBBFBBBB>AGGGGGGGGGGGHHHHGGGHFHHGHFGGGGGGCFGGEFGAFGBFBHEGGGGHHHGGHHGEEEGHEGCDCDCBGHHEGHHGHHHBGHHHHGHGHHGHFHGHHH1AAEGCFDGFHBGBGHFGHHHFHD@CCGGHGGGGDGG
@M02034:409:000000000-BFKT7:1:1112:23659:21640 1:N:0:29
AAAGTCGAGGTGCCTAAAGTGGCAACCCAGACTGGGAG
+
>1>AAFAAAD>ABGGGGGGG1FF0ABGEFH0FGHHA0B
@M02034:409:000000000-BFKT7:1:1112:8886:21641 1:N:0:29
AAAGTCGAGGTGCCTAAAGTGGCAACCCAGACTTGTAATTCGGTTGGTGGTGTAGAGCTTCCTGTAGCCGCATGGCGTTCGTACTTAAATATGGAACTAACCATTCCAATTTTCGCTGTCTCTTATACACATCTCCGAGCCCACGAGACG
+
AAAABFBBDBAACGGGGGGGGFFFHHHGDGAFEA3D55DB5BAB2EEGGG1F1FH5GHHHDGHHF5D5FEGGGGHHGECGGGGEHGHDGHEEDD33CGHHGHGHHGHHDDGHHHGGGG<EGHHGHGGGBGFCFBFHGCGG?<CF<//?EA
@M02034:409:000000000-BFKT7:1:1112:27510:21652 1:N:0:29
ACAGTCGAGGTGCCTAAAGTGGCAACCCAGACTAGTCATCATTTTCGTGGTGTAGTGCTTCCTGTACCCGCATGGCGTTCATACTT
+
>3>A>F3>>D>ABBGGGGGG5FFGFFHBFHHFHBFH555DEG5DF52B22AA1AF53A5ADGFHGE55AAEAEECEE?E13B434B
@M02034:409:000000000-BFKT7:1:1112:19196:21652 1:N:0:29
AAAGTCGAGGTGCCTAAAGTGGCAACCCAGACTACGAAGTCTGTTGGTGGTGTAGAGCTTCCTGTAGCCGCATGGCGTTCGTACTTAAATATGGAACTAACCATTCCAATTTTCGTCTCTTTT
+
ABBBAFBBDBBBGGGGGGGGGGGHHHHGGG2A3A3EAAEAADFHHHEGGGGGHFG5AFGHBBEGH5A53AE0E>GEE1@AAE211FD@3FHHH33BGFGH3B3FB4EEGHHHGHG0E/E4G4B
@M02034:409:000000000-BFKT7:1:1112:5435:21657 1:N:0:29
AAAGTCGAGGTGCCTAAAGTGGCAACCCAGACTACGAATCATGTTGGTGGTGTAGAGCTTCCTGTAGCCGCATGGCGTTCGTACTTAAATATGGAACTAACCATTCCAATTTTCGCTGTCTCTTATCCACATCTCCGAGCCCAC
+
BBBBBFBBBBABGGCGGGGGGGGHHHHGGEGEHHFEEHAEFFGGHFHEFEEFAEGEHHHHHGHHHHHGHGF0EEHHGGEFGGHCFHHH3GHHHBFB@GHHHFHHHHGHHFGBGHGDEEED44FH4G3BBF22?3BGGDCCGCAF
@M02034:409:000000000-BFKT7:1:1112:9081:21660 1:N:0:29
AAAGTCGAGGTGCCTAAAGTGGCAACCCAGACTCCTCTGCAGGTTGGTGGTGTAGAGCTTCCTGTAGCCGCATGGCGTTCGTACTTAAATATGGAACTAACCATTCCAATTTTCGCTGTCTCTTATACACATCTCCGAGCCCACGAGACG
+
AABBAFBBBBABGGGGGGGFGFEFFAFEFCFFGGHHHHHHHHGGHHGEFFAFHFD5GFHHHFHHFHGGHGGEEGHHCEGGGAEGGHFEGHFGHFFHGHBF3FGFGGFFFGGHHFGGGEEFHHHHGHHFHHHFHGHE?/CCGGGEGDGDGG
@M02034:409:000000000-BFKT7:1:1112:11292:21662 1:N:0:29
AAAGTCGAGGTGCCTAAAGTGGCAACCCAGACTAAGGCTGGTGTTGGTGGTGTAGAGCTTCCTGTAGCCGCATGGCGTTCGTACTTAAATATGGAACTAACCATTCCAATTTTCGCTGTCTCTTATACACATCTCCGAGCCCACGAGACG
+
CCCCCFDDDDAAGGGGGGGGGGGHHHHGGHHGHHHHHHHHGHHHGHHGGGEFGHHHHHHHHHHHHHHHHGGGGGHHGGGGGGHHHHHHGHHHHHFGHHHGGHHHHHHHHHHHHHGGGGGGHHHHHHHHHHFHGHHHGGGGGGHGGGGGGG
@M02034:409:000000000-BFKT7:1:1112:23657:21667 1:N:0:29
AAAGTCGAGGTGCCTAAAGTGGCAACCCAGACTGGGAGTCAGGTTGGTGGTGTAGAGCTTCCTGTAGCCGCATGGCGTTCGTACTTAAATATGGAACTAACCATTCCAATTTTCGCTGTCTCTTATACACATCTCCGAGCCCACGAGACG
+
CCCCCFBCCCBCGGGGGGGGGGGHHHHGGHHGHHHHHGFF5FCGHHGEF1BFGGHGGFHHFGFHGFHHHGGGGGHAEFFGGEHHHGHGHHHHHHFFEHGHHH3GHFFFHHHHHHGFGGGHHGHHHHGHFHGHHHHGGCGGGGHGGGGGGG
@M02034:409:000000000-BFKT7:1:1112:11212:21672 1:N:0:29
AAAGTCGAGGTGCCTAAAGTGGCAACCCAGACTTGGGGGGGGGTTGGTGGTGTAGAGCTTCCTGTAGCCGCATGGCGTTCGTACTTAAATATGGAACTAACCATTCCAATTTTCGCTGTCTCTTATACACATCTCCGAGCCCACGAGACG
+
BABCCFCCCCAAGGGGGGGGGGGHHHHGGHGGHHHGHGGGGFF;BBFF?F.;;BF/BFFFFFFFBFFFFFAFDFFFBABEFA;EFFFFFF/BFF/FFFFBFFFFFFFFFFFFF:>DFDABFFFFEFFFFFFFBF/FF-@BFFEECB=?AD
@M02034:409:000000000-BFKT7:1:1112:18423:21677 1:N:0:29
AAAGTCGAGGTGCCTAAAGTGGCAACCCAGACTGGTGAGATTGTTGGTGGTGTAGAGCTTCCTGTAGCCGCATGGCGTTCGTACTTAAATATGGAACTAACCATTCCAATTTTCGCTGTCTCTTATACACATCTCCGAGCCCACGAGACG
+
CCCCCFCCCCBCGGGGGGGGGGGHHHHGGHHGHH2AA5BG5DGGHHHGGGEFGHHHHHHHHHHHHHHHHGGGGGHHGGGGGGHHHHHHHHHHHHGHHHHHHHHHHHHHFHHHHHGGGGGGHHHHHHHHHHHHHHHHGGGGGGHGGGGGG<
@M02034:409:000000000-BFKT7:1:1112:15596:21681 1:N:0:29
AAAGTCGAGGTGCCTAAAGTGGCAACCCAGACTAGGAAGCAGGTTGGTGGTGTAGAGCTTCCTGTAGCCGCATGGCGTTCGTACTTAAATATGGAACTAACCATTCCAATTTTCGCTGTCTCTTATACACATCTCCGAGCCCACGAGACG
+
BBBBCFCCCCABFGGGGGGGGGGHHHHGGHHGHHHHHHHGHHHHHHGGGGEFHHHFHHHHHHHHHFGHGGGGGGHHGEGGGFFHHHHHHHHHHHBGFHHHHHGHFHHGHHHHHFGGGGEHHHHHHHHHHGHHHHHHGFGGGGHGGGGGGG
@M02034:409:000000000-BFKT7:1:1112:11775:21701 1:N:0:29
AAAGTCGAGGTGCCTAAAGTGGCAACCCAGACTGCTCATTCGGTTGGTGGTGTAGAGCTTCCTGTAGCCGCATGGCGTTCGTACTTAAATATGGAACTAACCATTCCAATTTTCGCTGTCTCTTATACACATCTCCGAGCCCACGAGACG
+
11AAAFAAAD>AGGGGGGGG1AFFHHHEFHGGGHGFFHFHHHHGGCEGEE/BAGHEGHHHGHHFGHBGHAEGEGHHGGGGGGHHGGHGHHFHHGFHFH1FGHHHHHHHGGHHHHEEGCEFGHGFHHDGBGBGEBGHG/BCGGEFCCGCCF
@M02034:409:000000000-BFKT7:1:1112:26780:21709 1:N:0:29
AAAGTCGAGGTGCCTAAAGTGGCAACCCAGACTGAGCATGATGTTGGGGTTGTAGCACTTGCTGTATCCGCATGGTGTTCGTACGTAAATATGGAACTAACCATTCCAATTTTCGCTGTCTCTTATACACATCTCCGAGCCCACGAGACG
+
CCCCCFBCBBABGGGGGGGGGGGHHHHGGHHGHCG3ABA33DDGGHA22BEEAFH553BB3D5BD555AEFEFEE5B?EFF12B/2@B?@FFG333BEHF313BF4FDFGHHHEEFGGEHFGHFFGHHHFHGHGHGGCGGGFGFCCFDDG
@M02034:409:000000000-BFKT7:1:1112:10218:21717 1:N:0:29
AAAGTCGAGGTGCCTAAAGTGGCAACCCAGACTCAGAGTTCTGTTGGTGGTGTAGAGCTTCCTGTAGCCGCATGGCGTTCGTACTTAAATATGGAACTAACCATTCCAATTTTCGCTGTCTCTTATACACATCTCCGAGCCCACGAGACG
+
BBCCCFCCDCAAGFGGGGGFGGGHHHHGGHHGHHHHEHFHHHHHHHHGGGEFHHHFGHHHHHHHHGHHHGGGGGHHGGGGGEHHHHHHHHHHHHHFHHHGHHGHHHGHHHHHHHGGGGGHHHHHGHHHFHFHHHFHFCGGGGHGGGGGGG
@M02034:409:000000000-BFKT7:1:1112:4141:21718 1:N:0:29
AAAGTCGAGGTGCCTAAAGTGGCAACCCAGACTGATAATAATGTTGGTGTTGTAGAGCTTCCTGTAGCCGCATGGCGTTCGTACTTAAATATGGAACTAACCATTCCAATTTTCGCTGTCTCTTATACACATCTCCGAGCCCACGAGACG
+
BB@ABFBBDBABGGGGFGGFGGGHHHHGGH2FHHHH5FG55DFGH5AEFAEGHHH555BG5F55G55DFFGGG?G1EBEFG1BGGEBGHHFHHFHHGHHFHH3BG4BGGHHHHHGGGGEDGHGHHHGHGFEHHHHHDCGGGGHGGGGGGD
@M02034:409:000000000-BFKT7:1:1112:11989:21721 1:N:0:29
AAAGTCGAGGTGCCTAAAGTGGCAACCCAGACTTGTTCTAATGTTGGTGGTGTAGAGCTTCCTGTAGCCGCATGGCGTTCGTACTTAAATATGGAACTAACCATTCCAATTTTCGCTGTCTCTTATACACATCTCCGAGCCCACGAGACG
+
1AAAAFAADDAAGGGGGGGFGGGBGHHGGHHGHHHGGHHHHHHHHHHGGGGFGHHGHHHHHHHHGFHHHGGGGGHHGGGGGFGHHHHHHHHHHHFHHHHGHHHHHHHHGHHHHGGGGGGHHGHHHHHHFHFHHHGGG/CCGGHGGGGCGG
@M02034:409:000000000-BFKT7:1:1112:14250:21726 1:N:0:29
AAAGTCGAGGTGCCTAAAGTGGCAACCCAGACTACGAGTAAGGTTGGTGGTGTAGAGCTTCCTGTAGCCGCATGGCGTTCGTACTTAAATATGGAACTAACCATTCCAATTTTCGCTGTCTCTTATACACATCTCCGAGCCCACGAGACG
+
A?AB>DAABBAAGGGGGGGGGGGGHHHGGHHGHHFEEGGHFGHDGFEEEGEFGGHHFHHHHHHGGEHHGGGFGGHHGGFGGEHEFHGHHHHFHHHDFGFFGHGGGHBFDGFHHHGGGGEFHFHHGHGHEBFGGHFHDCCFFGHA?CGDFD
@M02034:409:000000000-BFKT7:1:1112:17160:21728 1:N:0:29
AAAGTCGAGGTGCCTAAAGTGGCAACCCAGACTAGTCCTTCGGTTGGTGGTGTAGAGCTTCCTGTAGCCGCATGGCGTTCGTACTTAAATATGGAACTAACCATTCCAATTTTCGCTGTCTCTTATACACATCTCCGAGCCCACGAGACG
+
BCCCAFCBD2AAGGGGGGDFGGGHHHHGGHEGHHFGHHHGGHGGGECBEFFGFGGFGEGGHHHHBDFGFFC0E>FGG1EGFEEGHHHGF@GFHF33EGHHFEFFDFFBBGHFH4E/EAEG4?GH333FGF?F2F3DCD/B/?FF?CDDD<
@M02034:409:000000000-BFKT7:1:1112:23395:21730 1:N:0:29
AAAGTCGAGGTGCCTAAAGTGGCAACCCAGACTGGGGTGGGGGTTGGTGGTGTAGAGCTTCCTGTAGCCGCATGGCGTTCGTACTTAAATATGGAACTAACCATTCCAATTTTCGCTGTCTCTTATACACATCTCCGAGCCCACGAGACG
+
BBCCCFCCCBAAFFGGGGGGGGGFHHHFGHHGHHHHGEFGGGGGGGGGGGEFGFHGHHHHHHHFGFHGHGGFGGHHGEGGGFHHHHFFHHDGGHGEGHFFHHFGHHGFGHHHHHGGGGGHHHHHHHGGFGHHHHGHGFGGGGHGGGGGGG
@M02034:409:000000000-BFKT7:1:1112:22680:21733 1:N:0:29
AAAGTCGAGGTGCCTAAAGTGGCAACCCAGACTGAGCGTCCGGTTGGTGGTGTAGAGCTTCCTGTAGCCGCATGGCGTTCGTACTTAAATATGGAACTAACCATTCCAATTTTCGCTGTCTCTTATACACATCTCCGAGCCCACGAGACG
+
A3>?AF>A>A>>AFGGFGGG5AAFGHHEFHHGHHHHHGEEGGEGEAEEFEABFGHGHGGHHGHDFGHHHGEGGGHHFFGGEEHHHH4EGH4FGHGHFH3EGHHBFGHHHHHHHHGGGGGGHHHHGHGHHHHGGHHHECGDFGGGGGGGGG
@M02034:409:000000000-BFKT7:1:1112:6577:21737 1:N:0:29
AAAGTCGAGGTGCCTAAAGTGGCAACCCAGACTAATAAGAAGGTTGGTGGTGTAGAGCTTCCTGTAGCCGCATGGCGTTCGTACTTAAATATGGAACTAACCATTCCAATTTTCGCTGTCTCTTATACACATCTCCGAGCCCACGAGACG
+
BBBBBFBBBBABGGGGGFGGGGGHGHHGGHHGHD3FGD555BGGHHGGGGEFHHHHHHHHHHHHHHHHHGGGGGHHGGGGGGFHHHHHHHHHHGHHHHGHHHHHHHHHHHHHHGGGGDGHHHHHHHHHGGFHGHHHGG?DGGHGGGGDE?
@M02034:409:000000000-BFKT7:1:1112:14234:21740 1:N:0:29
AAAGTCGAGGTGCCTAAAGTGGCAACCCAGACTACGAGTAAGGTTGGTGGTGTAGAGCTTCCTGTAGCCGCATGGCGTTCGTACTTAAATATGGAACTAACCATTCCAATTTTCGCTGTCTCTTATACACATCTCCGAGCCCACGAGACG
+
AABAAFBBDB2>FGGGFBGEFBEHGHHGG22FHHHFCGECFHCFGFEAFFA1FFFHFGFHFCGHHHGFHGGEFGGAEEEGGGHFHHHBGHHFFBEGGFFHFHFHHHHHBGGGHHE<E?FH4GGHGHFHEGGHFGFHG@C@DFHGGFCEGG
@M02034:409:000000000-BFKT7:1:1112:27496:21741 1:N:0:29
AAAGTCGAGGTGCCTAAAGTGGCAACCCAGACTATGCAGAATGTTGGGGGTGTAGAGCTTGCTGTAGCCGCATGGTGTTCGTACTTAAATATGGAACTAATCTTTCCAATTTTCGCTGTCTCTTATACACATCTCCGAGCCCACGAGACG
+
A?ABADAABAABGGGGGGGGFGFHHHHGGHHGGFHG3BFA3DFD5AC22AE003F5B5B33B5BD5B53BE/EA1@3?141?2??BBF34B44B33?B?B434D?4B44GFHH4>/EA?BDD3FDFFGFBHHBFD2?/@CG/=/<@CD?D
@M02034:409:000000000-BFKT7:1:1112:15724:21743 1:N:0:29
AAAGTCGAGGTGCCTAAAGTGGCAACCCAGACTAATTCGAGTGTTGGTGGTGTAGAGCTTCCTGTAGCCGCATGGCGTTCGTACTTAAATATGGAACTAACCATTCCAATTTTCGCTGTCTCTTATACACATCTCCGAGCCCACGAGACG
+
BBBBBFBB@BAAGGGGGGGGGGGHHHHGGHHGHHCHHHGHHHHHHHAEGGEFGHHHHHGHHHHHHHHHHGGGGGHGGGGGGGGHHHHHHHHHHHEEFHHHHHHHHHHGHHHHHHGGGGFHHGGHFG?FGHHGEDFGFD//@ACF?@DCFE
@M02034:409:000000000-BFKT7:1:1112:17249:21746 1:N:0:29
AAAGTCGAGGTGCCTAAAGTGGCAACCCAGACTATTCAGCATGTTGGTGGTGTAGAGCTTCCTGTAGCCGCATGGCGTTCGTACTTAAATATGGAACTAACCATCCCATTTT
+
BBBABFABBBAAGGGGGGGGGGGHHHHGGHHGH3A5BFE55BGHHFHGGGEBFFHGGHHHHHHHHHHHHGGCGGHHGGGGGGHHHHGDGHFHHHFHGGDHHHHH3B/G3FHH
@M02034:409:000000000-BFKT7:1:1112:11953:21757 1:N:0:29
AAAGTCGAGGTGCCTAAAGTGGCAACCCAGACTAAGGAGGATGTTGGTGGTGTAGAGCTTCCTGTAGCCGCATGGCGTTCGTACTTAAATATGGAACTAACCATTCCAATTTTCGCTTCTCTTATACACATCTCCGAGCCCACGAGACGG
+
CCCCCFCCCCBBGGGGGGGGGGGHHHHGGHHGHHHHHHHGGHHHHHHFGGGFHHHHHHHHHHHHHHHHHGGGGGHHGGGGGFGHGHHHHHHHHHHHGHGHHHHHHHHHHHHHHHGGGHGHHHHHHHHHHHHGHHHGCFGDGHGGGGGGDD
@M02034:409:000000000-BFKT7:1:1112:12187:21758 1:N:0:29
AAAGTCGAGGTGCCTAAAGTGGCAACCCAGACTCCGTCGCGGGTTGGTGGTGTAGAGCTTCCTGTAGCCGCATGGCGTTCGTACTTAAATATGGAACTAACCATTCCAATTTTCGCTGTCTCTTATACACATCTCCGAGCCCACGAGACG
+
CCCCCFCBCCAAFGGGGGGGGGGHHHHGGHHGHHHGHHGGGGGCFGGEGGEFFHHGHHHHHHHGHGHHHGGGGGHHGEFGGFHHEHHHHHHHHHFHHHHHHHHHHHHHHHHHHHGGGGGHHHHHHHHFGHFHHHGGGCGGGGHGGGGGGG
@M02034:409:000000000-BFKT7:1:1112:13273:21764 1:N:0:29
AAAGTCGAGGTGCCTAAAGTGGCAACCCAGACTAATAGTAATGTTGGTGGTGTAGAGCTTCCTGTAGCCGCATGGCGTTCGTACTTAAATATGGAACTAACCATTCCAATTTTCGCTGTCTCTTATACACATCTCCGAGCCCACGAGACG
+
CCCCCFCCBD>AGGGGGGGGGGGHHHHGGHHGHHHHHHGGHHHHHHHGGGEBFGHGHHHHHHHGHHHHHGGGGGHHGGGGGGGHHHHHHHHHHHGHHHHHHHHHHHHGHHHHHHGGGGGHHHHHHHHHFHGHHHHHGGGGGGHGGGGGGG
@M02034:409:000000000-BFKT7:1:1112:22889:21769 1:N:0:29
AAAGTCGAGGTGCCTAAAGTGGCAACCCAGACTAAGGAGCAGGTTGGTGGTGTAGAGCTTCCTGTAGCCGCATGGCGTTCGTACTTAAATATGGAACTAACCATTCCAATTTTCGCTGTCTCTTATACACATCTCCGAGCCCACGAGACG
+
A?ABBFAADDAAFGGGGGGGGGFHHHHGFHGGHHFGHF2AA3FGFFC2A1EAFGG5B5FG5FGHHAF5FEGFGGF1E1>FEEE?1FFGGBDFF33@BFGG303FG?GFGHHHGFEDFFEHHFGHFFHGHGHHHHH2B@@@BFHFGCDGGG
@M02034:409:000000000-BFKT7:1:1112:5718:21784 1:N:0:29
AAAGTCGAGGTGCCTAAAGTGGCAACCCAGACTAAGAATCAGGTTGGTGGTGTAGAGCTTCCTGTAGCCGCATGGCGTTCGTACTTAAATATGGAACTAACCATTCCAATTTTCGCTGTCTCTTATACACATCTCCGAGCCCACGAGACG
+
A?ACAFBABDAAGGGGGGGFFGFFGBBEFHGFHHHHHHFGGHHFGGGEFEEFGFHEFDGFHHHFF5DDFEGEEEHAEEEGGAGHGB@BFHFED3FGCG3@@B3FHDFGHHHHFFC?EEEFHGGHHHEHEHHHHH32E?D?CGAECCG/AE
@M02034:409:000000000-BFKT7:1:1112:5911:21801 1:N:0:29
AAAGTCGAGGTGCCTAAAGTGGCAACCCAGACTGGGGATAGTGTTGGGGTTGTAGCAGTTGCTGT
+
CCCCCFCCCBABGGGGGGGGGGGHHHHGGH2FHHFA2A223ADDFHEF0BEE15F553DB5D35D
@M02034:409:000000000-BFKT7:1:1112:15877:21812 1:N:0:29
AAAGTCGAGGTGCCTAAAGTGGCAACCCAGACTTCGTCGGCGGTTGGTGGTGTAGAGCTTCCTGTAGCCGCATGGCGTTCGTACTTAAATATGGAACTAACCATTCCAATTTTCGCTGTCTCTTATACACATCTCCGAGCCCACGAGACG
+
AAAAAF?1AD>ACGFBGGGGGGGHHCHGGCFEAGFFHGGGGAGAEEGEAE/??@F2BGGGHB@FGFEGFE?//EGHGFCCE?FEEFEGGHG2GF1BFF1F<GHFHGBGFFHHHH?/CC/DFFHHFHHGHHHEG1?GCCCC-FHGGCCC.A
@M02034:409:000000000-BFKT7:1:1112:12334:21813 1:N:0:29
AAAGTCGAGGTGCCTAAAGTGGCAACCCAGACTGAGAAGGCTGTTGGTGGTGTAGAGCTTCCTGTAGCCGCATGGCGTTCGTACTTAAATATGGAACTAACCATTCCAATTTTCGCTGTCTCTTATACACATCTCCGAGCCCACGAGACG
+
AABAAFABDDAAGGGGGGGGGGGHHHHGGHHGH33B55B22BGHFHGFGGEFAGHGGHHHFHHHHHHHHGGEFGHHGGGGGAFHHEFHHHHHHHGFFHFFFHGHHFGHHHHHHHGGGDEFHFHHHHHHFFHHHHHHG??FGGGGCCCDF?
@M02034:409:000000000-BFKT7:1:1112:12075:21814 1:N:0:29
AAAGTCGAGGTGCCTAAAGTGGCAACCCAGACTCCGGCTACTGTTGGTGGTGTAGAGCTTCCTGTAGCCGCATGGCGTTCGTACTTAAATATGGAACTAACCATTCCAATTTTCGCTGTCTCTTATACACATCTCCGAGCCCACGAGACG
+
BBBBAFBBDDAAGGGGGGGBGGGGGGGFGHHGHHHGGGGGHHHHGHHGGGFFGHHGHHHHHHHHHHHHHGGEGGHGGEFGGFHHHHHEHHGHHFFGGHGGHFHHHHHGGHHHHHGGGGEFHHHHHHHFEFFHHHGHGGGGFGEGGGGDED
@M02034:409:000000000-BFKT7:1:1112:19373:21814 1:N:0:29
AAAGTCGAGGTGCCTAAAGTGGCAACCCAGACTAAGCCTGGTGTTGGTGGTGTAGAGCTTCCTGTAGCCGCATGGCGTTCGTACTTAAATATGGAACTAACCATTCCAATTTTCGCTGTCTCTTATACACATCTCCGAGCCCACGAGACG
+
CCCCCFCCCCABGGGGGGGGGGGHHHHGGHHGHHHHHHHHHGHHGHGGGGEFHHHHHHHHHHHHHHHGGGGGGGHHGGGGGGGHHHHHHHHHHHFGGHHHHHGHHHGGHHHHHHGGGGEFFHHHHHHHHHHHHHHHGCCFFGHGGCGGGG
@M02034:409:000000000-BFKT7:1:1112:7967:21818 1:N:0:29
AAAGTCGAGGTGCCTAAAGTGGCAACCCAGACTTCTGGGGCGGTTGGTGGTGTAGAGCTTCCTGTAGCCGCATGGCGTTCGTACTTAAATATGGAACTAACCATTCCAATTTTCGCTGTCTCTTATACACATCTCCGAGCCCACGAGACG
+
AAAAAFAADDAAGGGGGGGGFGGHHHHGGHHGHHHHHGHGFGGGE>EFFGEBEGHBGHHHHHHGHHGHHGEEGGHHFEFFGEGHGH4EHHFGHHFHHH2BGHHCGHHHFHGHHGGDGFDFHGHHHHBDFGHHBGFHG@CCGGHGGADDAA
@M02034:409:000000000-BFKT7:1:1112:12131:21821 1:N:0:29
AAAGTCGAGGTGCCTAAAGTGGCAACCCAGACTTGTGGTAATGTTGGTGGTGTAGAGCTTCCTGTAGCCGCATGGCGTTCGTACTTAAATATGGAACTAACCATTCCAATTTTCGCTGTCTCTTATACACATCTCCGAGCCCACGAGACG
+
BBBBBFBBBBAAGGGGGGGGGGGHHGHGGHHGHHHGHGFGHHHHHHHGGGEBGHHGHHHHHHHGGHHHGGGGGGHHGFGGGGHHHHHHHHGHHHGHGHFFHHGHHHHHHHHHHFGGGGGHHHHHHGHHFHFHHHHGGCGGGGHGGGGEFG
@M02034:409:000000000-BFKT7:1:1112:17060:21834 1:N:0:29
AAAGTCGAGGTGCCTAAAGTGGCAACCCAGACTTCTACTGATGTTGGTGGTGTAGAGCTTCCTGTAGCCGCATGGCGTTCGTACTTAAATATGGAACTAACCATTCCAATTTTCGCTGTCTCTTATACACATCTCCGAGCCCACGAGACG
+
BBBBBFBBBBABGGGGGGGGGGGHHHHGGHHGHHHHHHGFFGHHHFHFEGEFHHHHHGHHGGHFGHHHHGGGGGHGGEGGGECHHHHHHFHHHGFHGHFHHHHHHHHGGHHHHHGGGGGHHHHHHGHFDHFHHFHFGCCCCGHGGGGGDD
@M02034:409:000000000-BFKT7:1:1112:5172:21835 1:N:0:29
AAAGTCGAGGTGCCTAAAGTGGCAACCCAGACTGGGAGTTTGGTTGGTGGTGTAGAGCTTCCTGTAGCCGCATGGCGTTCGTACTTAAATATGGAACTAACCATTCCAATTTTCGCTGTCTCTTATACACATCTCCGAGCCCACGAGACG
+
AAAB>FAABBBBGGGGFGGGFGEFGBFEBGHFHHGHHGGHHGFFEEEAFEEFFFGBEDFGHHHGFEFDGEGEGGHHGEEFGGH1?GBB3F4BFGFFFG3?BEGFGFFDHHHHHHGEEEEBGGGHHGFB3FBF2FB?E@?DFAC/ADGGDE
@M02034:409:000000000-BFKT7:1:1112:4449:21841 1:N:0:29
AAAGTCGAGGTGCCTAAAGTGGCAACCCAGACTTCGCAGAATGTTGGTGGTGTAGAGCTTCCTGTAGCCGCATGGCGTTCGTACTTAAATATGGAACTAACCATTCCAATTTTCGCTGTCTCTTATACACATCTCCGAGCCCACGAGACG
+
AABBBFABBDAAGGGGGGGGGGGHHHGGGHHGHH5EEDGEBGGHHHEEAEFFAFF5EDDCFGGHGGEFFEG@FGEFGE?FE?CEEHHHGHE@ED33FFFHF0?GHFHGHGFHH4E/EA?B4FFDDGF3DFHFCGHFG?/B</F?@@D?AD
@M02034:409:000000000-BFKT7:1:1112:25896:21841 1:N:0:29
AAAGTCGAGGTGCCTAAAGTGGCAACCCAGACTAATCCTGGTGTTGGGGTTGTAGCAGTTGCTGTGTCCGCATGGTGTTCGTACTTAAATATGAAACTAACCATTGCAATTTTCGCTGTCTCTTATACACATCTCCGAGCCCACGAGACG
+
CCCCCFCCBDABGGGGGGGGGGGHHHHGGHHGHGHH3DD33BBFEHFE0BEEEGHB53DD5D3BD35DDEEFG1E5B1BGF1BBF4BFGGHHH4B@BGHHCF3BF4B?FHHHHGGEGEFHHHHHHHFGFGHHHHGFGGCCGGHGGFGGGG
@M02034:409:000000000-BFKT7:1:1112:6960:21846 1:N:0:29
AAAGTCGAGGTGCCTAAAGTGGCAACCCAGACT
+
AAAAAFAA1A1>GGGGGGGGD1BFEFGEA0GFH
@M02034:409:000000000-BFKT7:1:1112:6936:21848 1:N:0:29
AAAGTCGAGGTGCCTAAAGTGGCAACCCAGACTGTTTCTCCTGTTGGGGGTGTAGAGCTTCCTGTAGCCGCATGGCGTTCGTACTTAAATATGGGACTAACCATTCCAATTTTCGCTGTCTCTTATACA
+
A?AB>BA>A2>4BBGFGGGBFGFFGBGE2BFF3AGGFHHFHFFBGGC2AEEE03DFFDGFE3F5EEGGFGG/>1FFCEE11A2FFGD3BFDFG30BBE333B3B3FFD4?F4FFG/E/EBD??F@FFHF
@M02034:409:000000000-BFKT7:1:1112:5649:21849 1:N:0:29
AAAGTCGAGGTGCCTAAAGTGGCAACCTAGACTAAGAATCCTGTTGGTGGTGTAGAGCTTCCTGTAGCCGCATGGCGTTCGTACTTAAATATGGAACTAACCATTCCAATTTTCGCTGTCTCTTATACACATCTCCGAGCCCACGAGAC
+
CCCCCFBBDBAAGGGGGGGGGGGHHHH4FGHHH333BF3F35BGGHHGGGGFHHHHHHHHHGHHHHHHHGGGGGHHGGGGGGHHHHHHHHHHHHHHGHHHHHGHHHHHHHHHHHGGGGGHHHHHHHHH?GFHGHHHGGGGGGGGGGGGG
@M02034:409:000000000-BFKT7:1:1112:25010:21851 1:N:0:29
AAAGTCGAGGTGCCTAAAGTGGCAACCCAGACTGGGCCGGCGGTTGGTGGGGTAGAGCTTCCCGTAGCCGCATGGCGTTCGTACTTAAATCTGGAACTCACCATTCCAATTTTCGCTGTCTCTTATACACATCTCCGAGCCCACGAGAC
+
>3>AAFAAAD>AGGGGGGGGGFFHHHHGGHHFHE2BFFEEGGCGG>EGGG/>EFGHFHHH3F2?F>?EFECEFGHC@AEFG/CHHDFGFG2?GDBFHG2?FFHGGDDGHHHHH1CADGDGG1GG>FFG>GHGFFGFDCCGFFHGG-::A
@M02034:409:000000000-BFKT7:1:1112:11989:21851 1:N:0:29
AAAGTCGAGGTGCCTAAAGTGGCAACCCAGACTACTTCTACGGTTGGTGGTGTAGAGCTTCCTGTAGCCGCATGGCGTTCGTACTTAAATATGGAACTAACCATTCCAATTTTCGCTGTCTCTTATACACATCTCCGAGCCCACGAGACG
+
BBBBBFABBB>AAFGFGGGGGBFFFHHCEGGFHHHHHHGGHGGHGGGGGGEFFFHFHHGHFHHFFFHHHGEEGGHHGEEGEEEGHHHHHHHHHHFGEHFFCHHHHHHFHHHHHBCCFGDFHFFFHHFHE1FGFGFHE/C<@<GGGGGDDC
@M02034:409:000000000-BFKT7:1:1112:12392:21862 1:N:0:29
AAAGTCGAGGTGCCTAAAGTGGCAACCCAGACTCCGCCTCCGGTTGGTGGTGTAGAGCTTCCTGTAGCCGCATGGCGTTCGTACTTAAATATGGAACTAACCATTCCAATTTTCGCTGTCTCTTATACACATCTCCGAGCCCACGAGACG
+
BBABCFCCCCAAGGGGGGGGGGGHHHHGGHGGHHGGFGGGHGGGGGGFGGEBFFHGHHGHHHHHHHHHHGGGGGHHGEGGGEGHHHHHHHHHHHFHHHHHHHHHHHHGHHHHHHGGGGFHHHHHHHHHGHHGHHHHGFGGGGHGGGGGGD
@M02034:409:000000000-BFKT7:1:1112:14618:21864 1:N:0:29
AAAGTCGAGGTGCCTAAAGTGGCAACCCAGACTGGGGATCATGTTGGGCTTGTAGAG
+
CCCCBFABCCBBGGGGGGGGGGGHHHHGGHHGHHAG22B22DGH5GA212A015D55
@M02034:409:000000000-BFKT7:1:1112:27199:21868 1:N:0:29
AAAGTCGAGGTGCCTAAAGTGGCAACCCAGACTGGTAGGTTTGTTGGTGGTGTAGAGCTTCCTGTAGCCGCATGGCGTTCGTACTTAAATATGGAACTAACCATTCCAATTTTCGCTGTCTCTTATACACATCTCCGAGCCCACGAGAC
+
BBAABFAAD>AAFGGBGGBGGFFGHHHEAGDGFF255BFDBDEGFFAEEEEE1FG55BFG5AGH5F5EHAEE?EHHCGGGGGHEFDGFDGHHGBG@FHF3FFHG3FDF4BFGHF/EEGGFGHFEGGBB2BFGCFBGD//<D?<F//>CC
@M02034:409:000000000-BFKT7:1:1112:23502:21872 1:N:0:29
AAAGTCGAGGTGCCTAAAGTGGCAACCCAGACTACGAATACGGTTGGTGGTGTAGAGCTTCCTGTAGCCGCATGGCGTTCGTACTTAAATATGGAACTAACCATTCCAATTTTCGCTGTCTCTTATACACATCTCCGAGCCCACGAGACG
+
CCCCCFCCCCBCGGGGGGGGGGGHHHHGGHHGHHFGGHHGGHGFGGFGEGEGFFGFGFHHHHHGHGHGHGGGGGHHGG/FEEFHHHHHHHHGHHF3FGGHFFHHHGHFHGGHHFEFGGFGHHHHFGHHBGHHHHHFGGGCGFFGGFCDDD
@M02034:409:000000000-BFKT7:1:1112:19840:21877 1:N:0:29
AAAGTCGAGGTGCCTAAAGTGGCAACCCAGACTTGTCCGGATGTTGGTGGTGTAGAGC
+
CCCCCFBBBCBCGGGGGGGGGGGHHHHGGHHGHB3D35AA2BEHB52B1EG113D5A5
@M02034:409:000000000-BFKT7:1:1112:10086:21885 1:N:0:29
AAAGTCGAGGTGCCTAAAGTGGCAACCCAGACTCAGTCTCATGTTGGTGGTGTAGAGCTTCCTGTAGCCGCATGGCGTTCGTACTTAAATATGGAACTAACCATTCCAATTTTCGCTGTCTCTTATACACATCTCCGAGCCCACGAGACG
+
AABB>BABBDAAGGGGGGGGDGFHHHHGGHHGHHHHGHHGGGH55FFEEFEFHHHHGHHFHGEGGHGGHGGGGEGHGACFGFHHGDFHHHGHHHGDGHFFFHGHHHHFHHHHH4EEGGGHHFHHHHFFFHHHHHFDDCGG@FGGGGCGG?
@M02034:409:000000000-BFKT7:1:1112:9636:21887 1:N:0:29
AAAGTCGAGGTGCCTAAAGTGGCAACCCAGACTAGTCCTCCTGTTGGTGGTGTAGAGCTTCCTGTAGCCGCATGGCGTTCGTACTTAAATATGGAACTAACCATTCCAATTTTCGCTGTCTCTTATACACATCTCCGAGCCCACGAGACG
+
BBBBBFBBBBAAGGGGGGFGGGGHHHHGGHHGHHBGDDDD3AFHGHCEFAEFFFGEDAEGDGHHHGFDEEEEEGHFGEGGFEGHHHHHEHHHHGBDGHHHGFFHHGGFEHDHGGFGGD<FHHHFDFGHGFHGHHHGG?CCCFFEGC?ADA
@M02034:409:000000000-BFKT7:1:1112:6018:21887 1:N:0:29
AAAGTCGAGGTGCCTAAAGTGGCAACCCAGACTAAGGATCATGTTAGTGGTGTAGAGCTTCCTGTACCCGCATGGCG
+
BCBACFBAAD>AGGGGGGGGGGFHHHHGGHHGHBA3F3B3AF5GE55D52D22AF55D3A5BFGG555A1E?EE11>
@M02034:409:000000000-BFKT7:1:1112:19139:21892 1:N:0:29
ACAGTCGAGGTGCCTAAAGTGGCAACCCAGACTAAGACGAATGTTGGTGGTGTAGAGCTTCCTGTAGCCGCATGGCGTTCGTACTTAAATATGGAACTAACCATTCCAATTTTCGCTGTCTCTTATACACATCTCCGAGCCCACGAGACG
+
A1>AAF1>>D>AFFGGGGGGDEFFGGHFGHHGHHHHGHGGEH1FGGEGGGFFFGHDDGHHHHHHHGHGHGGGGGHHGEEGGGGHHHHGHHHHHGFFHHGHHHHHHHHHHHHHHHGGGGEFHHHHHHHGEHHHFHHGGCGGGGHGGGGGGG
@M02034:409:000000000-BFKT7:1:1112:8294:21902 1:N:0:29
AAAGTCGAGGTGCCTAAAGTGGCAACCCAGACTATTAAGGAGGTTGGTGGTGTAGAGCTTCCTGTAGCCGCATGGCGTTCGTACTTAAATATGGAACTAACCATTCCAATTTTCGCTGTCTCTTATACACATCTCCGAGCCCACGAGACG
+
A?AB>DAADAABGGGGGGGGFGFFHBBEFGHEHHHHFGHHGGGEGGGBAEBFFFHDGFGHHFHHHHFFEFGEGGHHGEGGGGHHFFD3FF@BFG3FFG3?BFFFGFGFHHHHGHGDFGEFHHHH4GFHFGBHFHFDDFGC?FHGGGGGDG
@M02034:409:000000000-BFKT7:1:1112:8310:21914 1:N:0:29
AACGTCGAGGTGCCTAAAGTGGCAACCCAGACTTCGCCGCCGGTTGGTGGTGTAGAGCTTCCTGTAGCCGCATGGCGTTCGTACTTAAATATGGAACTAACCATTCCAATTTTCGCTGTCTCTTATACACATCTCCGAGCCCACGAGACG
+
AA?AAADDDDAAGGGGGGGG1BFHFGHGGHHGHCBFGEEC?EGEE?EFA?EBFGHF11FGHHGHHHHHHG@EG?GHGEGGG/0G/>BGHHFHHFGFHHBFGHHHHHHHHHHHHHGGGGGHHHGGHHHHGHGHHHHGGGGGGGGGGCCGGG
@M02034:409:000000000-BFKT7:1:1112:12524:21916 1:N:0:29
AAAGTCGAGGTGCCTAAAGTGGCAACCCAGACTACGAAGCATGTTGGTGGTGTAGAGCTTCCTGTAGCCGCATGGCGTTCGTACTTAAATATGGAACTAACCATTCCAATTTTCGCTGTCTCTTATACACATCTCCGAGCCCACGAGACG
+
BBCABFBBBD>AEGGGGGGGGGGHHHHGFHHGHHHGEHGGHHHHHHHGGGABBGHFHHHHHHHGHFHHHGGGGGFHGEGGGEGHHHGHHHEHHHGFHHHFGHFGHFHFHHHHHHGGGGFHHHHHHHHGFHGHHHGGF?FGCFHGGFFGGG
@M02034:409:000000000-BFKT7:1:1112:6670:21918 1:N:0:29
AAAGTCGAGGTGCCTAAAGTGGCAACCCAGACTAAGTC
+
BBBBBFBBBBABGGGGGGFGGGGHHHHGGHHGHHHGHH
@M02034:409:000000000-BFKT7:1:1112:19203:21925 1:N:0:29
AAAGTCGAGGTGCCTAAAGTGGCAACCCAGACTAGTAATAAGGTTGGTGGTGTAGAGCTTCCTGTAGCCGCATGGCGTTCGTACTTAAATATGGAACTAACCATTCCAATTTTCGCTGTCTCTTATACACATCTCCGAGCCCACGAGACG
+
BBBBBFBBBB>AFGGGGGGGGGFHHHHGGHHGHHHHHHHHHHHHHFEGEGEBGHHGDGHHHHHHHHBGHEGGGGHHGGGGGGGHHHHHHHGHHHGGFHBGHHHHHHHHHHHHHHGGGGGHHHHFGHFHHHGHFHHGGGGCDFEFGGGDGG
@M02034:409:000000000-BFKT7:1:1112:19221:21929 1:N:0:29
AAAGTCGAGGTGCCTAAAGTGGCAACCCAGACTAGTAATAAGGTTGGGGGTGTAGAGCTTCCTGTAGCCGCATGGCGTTCG
+
BBBBBFBBBBABGGGDGFGGGGGHHFHEEEFFHFHHGHFD5AGGDHG2AEGEEFFDFAGGDFEGGDGEFGG/BEC1>>>FE
@M02034:409:000000000-BFKT7:1:1112:12011:21933 1:N:0:29
AAAGTCGAGGTGCCTAAAGTGGCAACCCAGACTTTGGTGTCTGTTGGTGGTGTAGAGCTTCCTGTAGCCGCATGGCGTTCGTACTTAAATATGGAACTAACCATTCCAATTTTCGCTGTCTCTTATA
+
AABBAFBADDBACFGGGFBDFFFHHDGFFEGFHCHH3A2B3AFHHHHGGGGFHEHFHHHHHFHHHFHFFGGCEEHHGGGGGEGHHHGFFGHFGHHF3GGGHHFHHFHHFGGGFBEEGGEBGBGH4F?
@M02034:409:000000000-BFKT7:1:1112:15049:21934 1:N:0:29
AAAGTCGAGGTGCCTAAAGTGGCAACCCAGACTCATATGCCTGTTGGTGGTGTAGAGCTTCCTGTAGCCGCATGGCGTTCGTACTTAAATATGGAACTAACCATTCCAATTTTCGCTGTCTCTTATACACATCTCCGAGCCCACGAGACG
+
BBAAAFABBDAAGGGGGGGGGGGFHGHFFFFGHHFHHGHHHHHHHHHEGFEGHGHHHHHHGHHHHHGGHGGEGGHHGGGGGGGFHHHHFHHHHH3FFHBFFHEFGFHFFGDGHGGGGGGHHHHGGHBFBGHHHHGHG@DGFGGGCCG/AA
@M02034:409:000000000-BFKT7:1:1112:12179:21965 1:N:0:29
AAAGTCGAGGTGCCTAAAGTGGCAACCCAGACTCAGCAGGGGGTTGGTGGTGTAGAGCTTCCTGTAGCCGCATGGCGTTCGTACTTAAATATGGAACTAACCATTCCAATTTTCGCTGTCTCTTATACACATCTCCGAGCCCACGAGACG
+
CCCCCFCCCCBBGGGGGGGGGGGGHHHGGHHGHHHHHHHHGGGGGGGGGGEFFHHHHHHHHHHHHHHHHGGGGGHHGEGGGEHHHHHHHHGHHHGHGHHHHHHHHHHHHHHHHHGGGGGGHHHHHHHHHFFHHHGHGGGGGGHGGCGGGG
@M02034:409:000000000-BFKT7:1:1112:15982:21971 1:N:0:29
AAAGTCGAGGTGCCTAAAGTGGCAACCCAGACTAAGCCTGGGGTTGGTGGTGTAGAGCTTCCTGTAGCCGCATGGCGTTCGTACTTAAATATGGAACTAACCATTCCAATTTTCGCTGTCTCTTATACACATCTCCGAGCCCACGAGACG
+
B@BCBFCABBCCGGGGGGGGFGGHHHHGGHHFHHHHHHHGHGGEFFGEGGEGHHHHHHHHHHHHHHHHHGGGGGHFGGGGGFHHHHHGHHHHHHGFFGFFHHFHGHFHHHHHHHGGGGGHHHHHGHGHHHHHHHFHECCCFGHGGGGEDG
@M02034:409:000000000-BFKT7:1:1112:16426:21973 1:N:0:29
AAAGTCGAGGTGCCTTAAGTGGCAACCCAGACTCATAATCCGGTTGGTGGTGTAGAGCTTCCTGTAGCCGCATGGCGTTCGTACTTAAATATGGAACTAACCATTCCAATTTTCGCTGTCTCTTATACACATCTCCGAGCCCACGAGAC
+
AAAB>DAABBA4BEGFF5FEEGGHHHHGGHHGHHHGHBGHGGE2AAAAAEEFFHHBFGFHHGFGGFGFGGGEE1BCCGCFEAFHGHHHHHFGFH3EHHFHFGBFF4FGFFGHHHGGGDFHHGHHFFFFFFGHHHHBDC?DGGEFCCCCG
@M02034:409:000000000-BFKT7:1:1112:8848:21978 1:N:0:29
AAAGTCGAGGTGCCTAAAGTGGCAACCCAGACTGGGGCGGGGGTTGGTGGTGTAGAGCTTCCTGTAGCCGCATGGCGTTCGTACTTAAATATGGAACTAACCATTCCAATTTTCGCTGTCTCTTATACACATCTCCGAGCCCACGAGACG
+
AABCAFBBCDABGGGGGGGGGGGGHHHGGHHGHHGHGGGGGGG>EEE<FEEFFDGFF2FHGGHFGFG>FGDDGGHFCDGGGDFHGHFGDG1FGH1DCCBC<CBC=0GHHGHHHFGGGGGGFFGHFHFHFFHHGGFFF?B??EGEGFGFFD
@M02034:409:000000000-BFKT7:1:1112:13078:21978 1:N:0:29
AAAGTCGAGGTGCCTAAAGTGGCAACCCAGACTAATAAGAATGTTGGTGGTGTAGAGCTTCCTGTAGCCGCATGGCGTTCGTACTTAAATATGGAACTAACCATTCCAATTTTCGCTGTCTCTTATACACATCTCCGAGCCCACGAGACG
+
BCCCBFCCCCACGGGGGGGGGGGHHHHGGHHGHHHHHHHGGGHGHHHEFGGGGHHGHHHHHHHHHHHFHGGEFGFGGGGGGEHHHHFGFHFGHHEFHHFHFHHGHHHGHHHHHHGGGGFHFHHHGFHHFHHHHHHHG@DCCGHGGGGGGF
@M02034:409:000000000-BFKT7:1:1112:8854:21996 1:N:0:29
AAAGTCGAGGTGCCTAAAGTGGCAACCCAGACTGGGGCGGGGGTTGGTGGGGTAGGGCTTCCTGTAGCCGCATGGCGTTCGTACTTAAATATGGAACTAACCATTCCAATTTTCGCTGTCTCTTATACACATCTCCGAGCCCACGAGACG
+
A1AAAFAAA>1>BFGGGFGGEBFCHHHGGHHGHHHGGGEEEE/>E/>?/E/>?<F/?FHGGHHFGF2FGF/ACFG0@<CFCCGGGD=<GG00DGDDCG<CGFG0CCFHFHHHHGC:EFAFGFGGGFFFFFGFFFFGG@G@GGGEG@@FFF
@M02034:409:000000000-BFKT7:1:1112:7894:22002 1:N:0:29
AAAGTCGAGGTGCCTAAAGTGGCAACCCAGACTAGTGGGTGTGTTGGTGGTGTAGAGCTTCCTGTAGCCGCATGG
+
BBCCAFAABBCCGGGGGGGFFGGHHHHGGHCEHHBGB222BEFHHHA1A1EFF3GF55FG5FE5B5DFGEE>EAG
@M02034:409:000000000-BFKT7:1:1112:22918:22004 1:N:0:29
AAAGTCGAGGTGCCTAAAGTGGCAACCCAGACTAATCATTTTGTTGGTGGTGTAGAGCTTCCTGTAGCCGCATGGCGTTCGTACTTAAATATGGAACTAACCATTCCAATTTTCGCTGTCTCTTATACACATCTCCGAGCCCACGAGACG
+
>3>AAD>>>>>A4FGGGGGG5BFBBGHEFHHGHHHHHHGHHHFHH2FEFEBBGGHGHHHHHGGFFHHHHGEEGGHHEEGFEEHHHGBDHHFHHHGFGH3FHHGFGHFGHHHHHHGGGGGHHGHHHGHHHHHHHHHHFCGGGEHGGGGGGG
@M02034:409:000000000-BFKT7:1:1112:4532:22005 1:N:0:29
ACAGTCGAGGTGCCTAAAGTGGCAACCCAGACTAATAAGCAGGTTGGTGGTGTAGAGCTTCCTGTAGCCGCATGGCGTTCGTACTTAAATCTGGAACTCACCATTCCAATTTTCGCTGTCTCTTATACACATCTCCGAGCCCACGAGACG
+
>1>AAFAA1>1>ABGGGGGGFBFBEFGBFGABGHHHDFFGHGCHF0EEEEEBGHH2BFGHHHHFGHAGHGEGGGHHGGGGGGHHGG2BGH2GHHHHHH1BGHHBFGHHHHHHHHGGGGGFHHHHHHHHFHHHHHHHGGGGGGHGGGGGGC
@M02034:409:000000000-BFKT7:1:1112:17078:22011 1:N:0:29
AAAGTCGAGGTGCCTAAAGTGGCAACCCAGACTCAGACTAATGTTGGTGGTGTAGAGCTTCCTGTAGCCGCATGGCGTTCGTACTTAAATATGGAACTAACCATTCCAATTTTCGCTGTCTCTTATACACATCTCCGAGCCCACGAGACG
+
BBBBBFBBDBAAGGGGGGGDGGGHHHHGGHHGGGHGHHHHHHHHHHHGGGGFGHHDGHHHFFHHHHGGHGGGGGGFGEGGGGGHHHHEFHHHHG3GFHHHFHFHHHGGHHHHHHGGGGEFGHHHHHHGHFFHHFHEFCGGDGHGGGGDDD
@M02034:409:000000000-BFKT7:1:1112:19809:22025 1:N:0:29
AAAGTCGAGGTGCCTAAAGTGGCAACCCAGACTCATGCTGCGGTTGGGGGTGTAGAGCTTCCTGTAGCCGCATGGCGTTCGTACTTAAATATGGAACTAACCATTCCAATTTTCGCTGTCTCTTATACACATCTCCGAGCCCACGAGACG
+
BBBBBFBB@BAAGGGGGGGGGGGHHHHGGHFFHHHH5DGH3EGGGGG0A0EEEFHD55BG5FEGH4BBDFGGGFG1E>EFGABGFGHHHHHHHB3FGGHHC?3BF3GDGHHHHHCGGGBHHHHFDHGFHGHHHHHHE@DGGGGGGGGGGG
@M02034:409:000000000-BFKT7:1:1112:22865:22032 1:N:0:29
AAAGTCGAGGTGCCTAAAGTGGCAACCCAGACTCATCGTACGGTTGGTGTTGTAGAGCTTCCTGTAGCCGCATGGCGTTCG
+
AABAAF>>>D>ABGGGGGGGFGFFHHHEFHHGHBCF5FAAAA22BEAF11AAA5F555B35FFGGB553BE0EE11E1>FE
@M02034:409:000000000-BFKT7:1:1112:18466:22034 1:N:0:29
AAAGTCGAGGTGCCTAAAGTGGCAACCCAGACTGGGCATTCGGTTGGTGGTGTAGAGCTTCCTGTAGCCGCATGGCGTTCGTACTTAAATATGGAACTAACCATTCCAATTTTCGCTGTCTCTTATACACATCTCCGAGCCCACGAGACG
+
BBBCBFCCCCBBGGGGGGGGGGGHHHHGGHHGHHHHHHHHHHHGGGGGGGFFGHHHHHHHHHHHHHHHHGGGGGHHGGGGGGHHHHHHHHHHHHGHHHGGHHGHGHHHHHHHHGGGGGGHHHHHHHGHHHHHHHHHGGGGGGHGGGGGGG
@M02034:409:000000000-BFKT7:1:1112:22371:22041 1:N:0:29
AAAGTCGAGGTGCCTAAAGTGGCAACCCAGACTACGTCTGCGGTTGGTGGTGTAGAGCTTCCTGTAGCCGCATGGCGTTCGTATTTAAATATGGAACTAACCATTCCAATTTTCGCTGTCTCTTATACACATCTCCGAGCCCACGAGACG
+
BABBBF@AAA>AFGGGGGGGGGFHHHHGFHHGHHHGCH22GFGGGEGGFFABGHHHHHHHHHHGHHHHHGFGGGHHGEGGGGHHHHFDHHDHHHFFGHGFHHHHHHGHHHHHHHGGGGGHHHHHHHGHHHGHGHHHGFGGGGHGGGGGGD
@M02034:409:000000000-BFKT7:1:1112:12443:22044 1:N:0:29
AAAGTCGAGGTGCCTAAAGTGGCAACCCAGACTATGAATAAGGTTGGTGGTGTAGAGCTTCCTGTAGCCGCATGGCGTTCGTACTTAAATATGGAACTAACCATTCCAATTTTCGCTGTCTCTTATACACATCTCCGAGCCCACGAGACG
+
CCCCCFBBCCABGGGGGGGGGGGHHHHGGHHGHHHHHHHHHHHHHHGGGGFFFHHHHHHHHGHHHHHHHGGGGGHHGFGGGGHHHHHHHHHHHHHHHHGHHHHHHHHHHHHHHHGGGGGHHHHHGHHHGHFHHHHHGGGGGGHGGGGGGG
@M02034:409:000000000-BFKT7:1:1112:7698:22048 1:N:0:29
AAAGTCGAGGTGCCTAAAGTGGCAACCCAGACTGATTCGGGTGTTGGGCTTGCAGTAGTTGCATT
+
BBCCBFBBCCCCGGGGGGGGFGGHHHHGGHHGHH3F55A2BGGG2G1E1FGA13B555555D355
@M02034:409:000000000-BFKT7:1:1112:20199:22049 1:N:0:29
AAAGTCGAGGTGCCTAAAGTGGCAACCCAGACTGGGAATAATGTTGGTGGTGTAGAGCTTCCTGTAGCCGCATGGCGTTCGTACTTAAATATGGAACTAACTATTCCAATTTTCGCTGTCTCTTATACACATCTCCGAGCCCACGAGACG
+
BBCCAFBCCBCDGGGGGGGGFGGHHHHGGHHGHH2AEEGG5DFFBBCEAEG113FBBDA35BFB5AB53AE0BB?1>1>F1E21?BFB3BF@4F33B@GH334DBBB4BFDHG4>EE????BDF44F4GB2BFFH2C/<DC//F<</AFE
@M02034:409:000000000-BFKT7:1:1112:18455:22050 1:N:0:29
AAAGTCGAGGTGCCTAAAGTGGCAACCCAGACTCGGCAGTCTGTTGGTGGTGTAGAGCTTCCTGTAGCCGCATGGCGTTCGTACTTAAATATGGAACTAACCATTCCAATTTTCGCTGTCTCTTATACACATCTCCGAGCCCACGAGAC
+
BABBBFBBBBBB4BFGEGGGGGGHHHHGDHHGH32AF22A3ADGHHHGGGGFGGGHHGHHHHGHHHHHHFEEGGHGGFGGGGFGHHHHHHHGGHFHHHHGHGFFHHHHGFHHHGEFEEEHHHHHGG3GFGFHGHHHGC/@@EHGGGG/E
@M02034:409:000000000-BFKT7:1:1112:4128:22058 1:N:0:29
AAAGTCGAGGTGCCTAAAGTGGCAACCCAGACTACGCCTCCGGTTGGTGGTGTAGAGCTTCCTGTAGCCGCATGGCGTTCGTACTTAAATATGGAACTAACCATTCCAATTTTCGCTGTCTCTTATACACATCTCGAGCCCACGAGACGG
+
CCCCCFBCBCABGGGGGGGGGGGHHHHGGHHGGHCEEGFE2?EGGGGGGGFFFGHHFHGHGGHHGFHHHGGEGGHFEEEEFEGHHHHHHHHHHHGHEHHGFFFHHHHFFGHHHFEFGGGFHGGHGHBFDHFHHGFGFDD@GHGF?FGGDA
@M02034:409:000000000-BFKT7:1:1112:12009:22060 1:N:0:29
AAAGTCGAGGTGCCTAAAGTGGCAACCCAGACTGCTGAGAAGGTTGGTGGTGTAGAGCTTCCTGTAGCCGCATGGCGTTCGTACTTAAATATGGAACTAACCATTCCAATTTTCGCTGTCTCTTATACACATCTCCGAGCCCACGAGACG
+
>>>AAF@ADD1ABGGGGGGFE1FFCGHAEFAEEAGFG1FBGF0FGFGAF/ABFBGFE1AG1AFGFHGFFA?EEEHCEEGGG/0>GHHHHDFGGEF@CFGH>GFGHFHBGHEGH2EEEG<<GHHFFGGD21FBGHHBE>@?@<GFG@C/AE
@M02034:409:000000000-BFKT7:1:1112:11150:22067 1:N:0:29
AAAGTCGAGGTGCCTAAAGTGGCAACCCAGACTACGAGTTTGGTTGGTGGTGTAGAGCTTCCTGTAGCCGCATGGCGTTCGTACTTAAATATGGAACTAACCATTCAATTTT
+
BBAABFBA@A2>BFGFGGGFDGGHFHHGFGGFHHHGEEBFHHGHGEGGFGABBFHAGHHHHHHGHHHHHGCGGGHHGEGGFEGHHFFHGHBGHHHHGHDCGHFFHHHH4BGH
@M02034:409:000000000-BFKT7:1:1112:12359:22069 1:N:0:29
AAAGTCGAGGTGCCTAAAGTGGCAACCCAGACTCAGCAGAATGTTGGTGGTGTAGAGCTTCCTGTAGCCGCATGGCGTTCGTACTTAAATATGGAACTAACCATTCCAATTTTCGCTGTCTCTTATACACATCTCCGAGCCCACGAGACG
+
BABBBFBABD2>FGGDGGGGGGEHGHHGGHHFBGCHGFHGFHCGGFEGGGEAB3G5BDDGBGHGEA5DFEAAGGHHEBEFE1BFHHHHGFHFFB33FC3BB?GCGGFBFHFHFBE?EEEFFEFFEHE4?BFCHFHDB/@@/??<@<<D/E
@M02034:409:000000000-BFKT7:1:1112:14156:22071 1:N:0:29
AAAGTCGAGGTGCCTAAAGTGGCAACCCAGACTGATAAGAATGTTGGTGGTGTAGAGCTTCCTGTAGCCGCATGGCGTTCGTACTTAAATATGGAACTAACCATTCCAATTTTCGCTGTCTCTATCACATCTCCGAGCCCACGAGACGGA
+
BBBBBFBBBBAAGGGGGGGGGGGHHHHGGHHGHHHHHHHFHHHHHHFGGGBFGGHHHHHHHGHFGHHHHGGGGGHHGGGGGFHHHHHGHHGHHHEFGHHHHHHHHHHGHHHHHHGGGGEFHFHHHHHHFHHGHHGGGFGGHEGGGGGGG<
@M02034:409:000000000-BFKT7:1:1112:9716:22086 1:N:0:29
AAAGTCGAGGTGCCTAAAGTGGCAACCCAGACTAATACGACGGTTGGTGGTGTAGAGCTTCCTGTAGCCGCATGGCGTTCGTACTTAAATATGGAACTAACCATTCCAATTTTCGCTGTCTCTTAT
+
AAABADAADDABFGDGGGGGGGGFHGHEFHFFH33DA5B22AFAFEEEFGEFGGHHHHGHHHHH@GGGHGG/EGHHGEEGGGFHGHFHBHFHHHGFHFF3GHHGGGHHHHGHHHGGGGGHHHHHFH
@M02034:409:000000000-BFKT7:1:1112:17122:22093 1:N:0:29
AAAGTCGAGGTGCCTAAAGTGGCAACCCAGACTCAGAATCAGGTTGGTGGTGTAGAGCTTCCTGTAGCCGCATGGCGTTCGTACTTAAATATGGAACTAACCATTCCAATTTTCGCTGTCTCTTTTACACATCTCCGAGCCCACGAGACG
+
A3AB>FBAD>AAFFG5B44AAFFGGGGEGHHGHHBGHFHH53FFHFE2AEEBFGGFFEHGFHGGFAFBFGEEE?1FEF?F1?GHCFFFFHHEGFBBCG3BE03BFBFFGGFHHHGGGGGFHHHH4B4FFDGFHGBF/B/@D/GFC/<?EA
@M02034:409:000000000-BFKT7:1:1112:19494:22094 1:N:0:29
AAAGTCGAGGTGCCTAAAGTGGCAACCCAGACTAAGCAGCAGGTTGGTGGTGTAGAGCTTCCTGTAGCCGCATGGCGTTCGTACTTAAATATGGAACTAACCATTCCAATTTTCGCTGTCTCTTATACACATCTCCGAGCCCACGAGACG
+
AAA3AFBB>A>AGGGGGGGGGGFHHHHGGHHGHHHHHHGHHHHHHGEGFGGFHHHGHHHHHHHHHHGHHGGGGGHHGEGGGFFGHHHGFHFFHHGHHHHHHHHHHHHHHHHHHGGGGGGFFHHHHHGHHHHHEHFHF/BCCGHGGGGGGG
@M02034:409:000000000-BFKT7:1:1112:9927:22096 1:N:0:29
AAAGTCGAGGTGCCTAAAGTGGCAACCCAGACTAAGAATCAGGTTGGTGGTGTAGAGCTTCCTGTAGCCGCATGGCGTTCGTACTTAAATATGGAACTAACCATTCCAATTTTCGCTGTCTCTTATACACATCTCCGAGCCCACGAGACG
+
BBABAFBBBBBBGGGGGGGGGGGHHHHGGHHGHHHGFHHHHHHHHHGFGGGFGHHHHHHHFHHGGGHHHGGGFGHFGGGGGGHHHHGGHHGHHHHHGHHHHHHHHHHHHHHHHBEGGGGGHGGHHHHHFGDFFGHHG/D?CGHGG@DCDE
@M02034:409:000000000-BFKT7:1:1112:15488:22098 1:N:0:29
AAAGTCGAGGTGCCTAAAGTGGCAACCCAGACTACTCCGCGTGTTGGTGGTGTAGAGCTTCCTGTAGCCGCATGGCGTTCGTACTTAAATATGGAACTAACCATTCCAATTTTCGCTGTCTCTTATACACATCTCCGAGCCCACGAGACG
+
CCCCCFCCCBAAFGGGGGGGGGGHHHHGFHHGHHHHHHGGGEGGHHHGGGFFGGHHHHHHHHHHGHHHHGGGGGHHGFGGGFGHHHHGHHHHHHFHGHHFGFHHHHHGHGHHHHGGGGGHHHHHHHHHGHFHHHHHGCGGGGHGGGGDFG
@M02034:409:000000000-BFKT7:1:1112:7829:22099 1:N:0:29
AAAGTCGAGGTGCCTAAAGTGGCAACCCAGACTAATAATCAGGTTGGTGGTGTAGAGCTTCCTGTAGCCGCATGGCGTTCGTACTTAAATATGGAACTAACCATTCCAATTTTCGCTGTCTCTTATACACATCTCCGAGCCCACGAGACG
+
BABBBFBBDBAAGFGGGGGGGGFHHHHEGHHGHHGHFHHHHHFHGFFGEGEBGHHGHHHHHHHGGHHHHGGGGGHHGGGGGGHHHH4GHHBGHHGFHHFHHHHGHHGHHHHHHHGGGGGGHHHHHHGHGHGHHHHHGCGGGGHGGCGGFG
@M02034:409:000000000-BFKT7:1:1112:10634:22100 1:N:0:29
AAAGTCGAGGTGCCTAAAGTGGCAACCCAGACTAATAATAATGTTGGTGGTGTAGAGCTTCCTGTAGCCGCATGGCGTTCGTACTTAAATATGGAACTAACCATTCCAATTTTCGCTGTCTCTTATACACATCTCCGAGCCCACGAGAC
+
CCCCCFBBCCCCGGGGGGGGGGGHHHHGGHHGG33A5AB55DFHFHHFFGEFFFHBGHGFFHHHHGFFFEGAFGFFGEEGEEGHHHHFBEFFGH3@GGHHFEGGGFGFEGHHHGGFFGEGDHGDFGBHHHGHHGGFGBCCGCHGGCFDD
@M02034:409:000000000-BFKT7:1:1112:10397:22102 1:N:0:29
AAAGTCGAGGTGCCTAAAGTGGCAACCCAGACTAATGCTCAGGTTGGTGGTGTAGAGCTTCCTGTAGCCGCATGGCGTTCGTACTTAAATATGGAACTAACCATTCCAATTTTCGCTGTCTCTTATACACATCTCCGAGCCCACGAGACG
+
CCCCCFCCCCBBGGGGGGGGGGGHHHHGGHHGHHHHHHHHHHHHHHGGGGGFGHHDGHHHHHHHHGHHGGGGGGHHGFGGGGFFHHHHHHGHHHHFHHHGHHEHHHHGHHHHHGGGGFEHHHHHHHHHHHGHHHHGE@FGGGHGGGGGGD
@M02034:409:000000000-BFKT7:1:1112:11749:22111 1:N:0:29
AAAGTCGAGGTGCCTAAAGTGGCAACCCAGACTGGTCAGTCTGTTGGTGGTGTAGAGCTTCCTGTAGCCGCATGGCGTTCGTACTTAAATATGGAACTAACCATTCCAATTTTCGCTGTCTCTTATACACATCTCCGAGCCCACGAGACG
+
CBCCCFCCCCCCGGGGGGGGGGGHHHHGGHHGHHHHHHHFHGHHHHHEFGEFGHHHHHHHHHHHHHHHHGGFGGHHGGGGGFGHHHHHHHHHHHGHGHGGHHFHHHHHHHHHHHGGGGGGHHHHHHHHFHHHHHHHGGGGGGHGGGGGGG
@M02034:409:000000000-BFKT7:1:1112:17124:22113 1:N:0:29
AAAGTCGAGGTGCCTAACGTGGCAACCCAGACTCAGAATCAGGTTGGTGGTGTAGAGCTTCCTGTAGCCGCATGGCGTTCGTACTTAAATATGGAACTAACCATTCCAATTTTCGCTGTCTCTTATACACATCTCCGAGCCCACGAGACG
+
A?AA>DAADD1>GFF1F1ABFFGCGHFGFHGGHHBGHHBHADGHHHGEGG/FAGHEHHGHHHHHHGGFHGG>EAGHGGGGGC0FGHHFHHHHHHBFEHFFGHFHHHFBGGFHEGGGGGGGHHHHHHFHFHHHGHBDC//<<CCFCCCCG?
@M02034:409:000000000-BFKT7:1:1112:9343:22114 1:N:0:29
AAAGTCGAGGTGCCTAAAGTGGCAACCCAGACTCCGCTGCCGGTTGGTGGTGTAGAGCTTCCTGTAGCCGCATGGCGTTCGTACTTAAATATGGAACTAACCATTCCAATTTTCGCTGTCTCTTATACACATCTCCGAGCCCACGAGACG
+
BBCCAFCCBDABGGGGFGGGGGGHHGHGGHHGHHGGGGGGHGGAEEGEEGEFHHHHHHHHHHHHFFHHHGGGGGHHGGFGGGGHHHHHHHFHHHHGFGGFFFFHHGHHHHGHHHGGGGGFHGHEGFFHGGHHHGDHGFGFGGGGGGGGGG
@M02034:409:000000000-BFKT7:1:1112:5825:22123 1:N:0:29
AAAGTCGAGGTGCCTAAAGTGGCAACCCAGACTATTAAGAAGGTTGGTGGTGTAGAGCTTCCTGTAGCCGCATGGCGTTCGTACTTAAATATGGAACTAACCATTCCAATTTTCGCTGTCTCTTATACACATCTCCGAGCCCACGAGACG
+
A1AAAFAADDAAGGGGGGGGAFFHHHHGGHHGH11DD2A1FGHFF0EEGGGFGHHGHHHHHHHGGHHGHGGGGGHHGFGGGFHHHHHHHH2GHHFHHH1FGHHHHHHGHHHHHHGGGGGHHHHHHHHHHHHHHHHHGCGGGGHGGGCGGG
@M02034:409:000000000-BFKT7:1:1112:18767:22129 1:N:0:29
AAAGTCGAGGTGCCTAAAGTGGCAACCCAGACTACGCATACGGTTGGTGGTGTAGGGCTTCCTGTAGCCGCATGGCGTTCGTACTTAAATATGGAACTAACCATTCCAATTTTCGCTGTCTCTTATACACATCTCCGAGCCCACGAGACG
+
B?AAAFAABBABFGGGGGGFGGGGEGHEGHCGHHH?EGGGCEEHGGCEA1ABFFH312FG2CGFG55@3E0>EEH1E>FEG?1FGFHDFHFFFF3DGHFHBC3BFEHBGGGG??/<EACGGFGHFHHBGF1GFHHFF/>BDFEF/ADGD<
@M02034:409:000000000-BFKT7:1:1112:7015:22130 1:N:0:29
AAAGTCGAGGTGCCTAAAGTGGCAACCCAGACTACGCAGCAGGTTGGTGGTGTAGAGCTTCCTGTAGCCGCATGGCGTTCGTACTTAAATATGGAACTAACCATTCCAATTTTCGCTGT
+
AABBAFBADAABGGGGGGGGGGGFGAFEFFHCFFFE2AEAFGDHFGAABEEFF3F5B5ABAFB5BAADBEE0BEG1/?>??12??B@BFE4@B33BG?EFB03B?BF4FGFHF4>/?/?
@M02034:409:000000000-BFKT7:1:1112:14225:22137 1:N:0:29
AAAGTCGAGGTGCCTAAAGTGGCAACCCAGACTTCGGATAGTGTTGGTGGTGTAGAGCTTCCTGTAGCCGCATGGCGTTCGTACTTAAATATGGAACTAACCATTCCAATTTTCGCTGTCTCTTATACACATCTCCGAGCCCACGAGACG
+
CCCCCFCCCCABGGGGGGGGGGGHHHHGGHHGHHHGGGGFHGHHHHHGGGEFFHHHHHHHHHHGGHHHHGGGGGHHGFGGGFHHHHHHHHHHHHHFHHHHHHGHHHHHHHHHHGGGGGGHHGHHHHHHFFFHHHHFFCGGGGHGGGGGGG
@M02034:409:000000000-BFKT7:1:1112:13891:22141 1:N:0:29
AAAGTCGAGGTGCCTAAAGTGGCAACCCAGACTCAGAAGCAGGTTGGTGGTGTAGAGCTTCCTGTAGCCGCATGGCGTTCGTACTTAAATATGGAACTAACCATTCCAATTTTCGCTGTCTCTTATACACATCTCCGAGCCCACGAGACG
+
CCCCCFCCCCABGFGGGGGGGGGHHHHGGHHGHHHHHHHHHHHHHHGGGGEFHHHHHHHHHHHHHHHHHGGGGGHHGGGGGFHHHHHHHHHHHHHHHHHGHHHHHHHHHHHHHGGGGGGGHHHHHHGHHHGHHHHHGCFGGGHGGGGGGG
@M02034:409:000000000-BFKT7:1:1112:7853:22142 1:N:0:29
AAAGTCGAGGTGCCTAAAGTGGCAACCCAGACTAATGATGGTGTTG
+
BBBBBFBBDBAAGGGGGGGGGGGHHHHGGGGGH3AG5D5D3BFGEE
@M02034:409:000000000-BFKT7:1:1112:6658:22143 1:N:0:29
AAAGTCGAGGTGCCTAAAGTGGCAACCCAGACTACTAAGCATGTTGGTGGTGTAGAGCTTCCTGTAGCCGCATGGCGTTCGTACTTAAATATGGAACTAACCATTCCAATTTTCGCTGTCTCTTATACACATCTCCGAGCCCACGAGACG
+
A3ABAFAAADAAGGGGGGGGGGGHHHHFFHHGHHHH5DBFGHBHHDHEFEEBBGHBDGHFHHHHHHEGHGGGGGHHGEGGGEHHHHBGHH4FGHFHHH3BFHFGHHGHHHHHHHGGGGGGHFHHHHHHFHGHGHHHGGGGGGHGGGGGGG
@M02034:409:000000000-BFKT7:1:1112:7109:22163 1:N:0:29
AAAGTCGAGGTGCCTAAAGTGGCAACCCAGACTGGGGTTGGTGTTGGTGGTGTAGAGCTTCCTGTAGCCGCATGGCGTTCGTACTTAAATATGGAACTAACCATTCCAATTTTCGCTGTCTCTTATACACATCTCCGAGCCCACGAGACG
+
A?AC>FBABDBCGGGGGGGGGGFGHAFEGHHGHHHHGBAEGEGFEGHBFEEGGGHFFFGHHHHHFFFFFEEEGEHGGGGFGFHHGF4BFD4BF3BEFHBBBFGFDFGHHHHHHHGFGGGFHDGHGHFFFFHFHHFHGFCGGGGFCDGDGF
@M02034:409:000000000-BFKT7:1:1112:20067:22167 1:N:0:29
AAAGTCGAGGTGCCTAAAGTGGCAACCCAGACTAATCCGAATGTTGGTGGTGTAGAGCTTCCTGTAGCCGCATGGCGTTCGTACTTAAATATGGAACTAACCATTCCAATTTTCGCTGTCTCTTATACACATCTCCGAGCCCACGAGACG
+
B?BBBFBAAD>AFGGGGGGGFGFGHHHEFHHCHFHHHHGGGGFHHHHGGGGFGFHAFHHHHHHGGFHHGGGGGGHHGEEGGEGHHGFHHHHHHGGHHHGGHHFFGHHGHHHHHHGGGEEHHFFHFFHHHHFHFHHHGCGGGGFGGGGGFG
@M02034:409:000000000-BFKT7:1:1112:6840:22170 1:N:0:29
AAAGTCGAGGTGCCTAAAGTGGCAACCCAGACTAAGAATAATGTTGGTGGTGTAGAGCTTCCTGTAGCCGCATGGCGTTCGTACTTAAATATGGAACTAACCATTCCAATTTTCGCTGTCTCTTATACACATCTCCGAGCCCACGAGACG
+
BBBBBFBA?A>AFGGGGGGG5FFHHHHGGHHGHHHHAGGHHGEGHGHGGEABFGHFGHHHHHHFGHGHHGFGGGHHFEGGGFHHGH4GGHGHHHGHHHEGHHHHHHGFFHHHHGGGGGGHHHHHHHGHGHGHHHHHGGGGGGHGGGGGGG
@M02034:409:000000000-BFKT7:1:1112:17263:22173 1:N:0:29
AAAGTCGAGGTGCCTAAAGTGGCAACCCAGACTAATAAGAATGTTGGTGGTGTTGAGCTTCCTGTAGCCGCATGGCGTTCGTACTTAAATATGGAACTAACCATTCCAATTTTCGCTGTCTCTTATACACATCTCCGAGCCCACGAGACG
+
BABBBFBB?DAAGGGGGGGFGFGFFHHGGHHGHHGHHHHHHHHHHHHEFEABFFFHGGHHHGHGFHHHHGGCEGHHGGGGEEFGEHFFHHHHHHFGFHHHGHHHHHHHHHHHHHGGGGFFHGHHHHHHHHHHHGHHFCGGGFHGCGGGCG
@M02034:409:000000000-BFKT7:1:1112:15182:22178 1:N:0:29
AAAGTCGAGGTGCCTAAAGTGGCAACCCAGACTAAGACTCAGGTTGGTGGTGTAGAGCTTCCTGTAGCCGCATGGCGTTCGTACTTAAATATGGAACTAACCATTCCAATTTTCGCTGTCTCTTATACACATCTCCGAGCCCACGAGACG
+
BABBBFBBBBAAGFGGGFGGGGGHHHHGGHHGHHHGHGHHHHHHHHGGGGEFFEHFHHHGHHHHHHHHHGGGGGHFGEGGGEGHGHHHHHHHHHBFGHHFHGBHFFHGHHHHHHGGGGEFHFHHHHHHHGHHHHGHG?GGGAHGDCGGGG
@M02034:409:000000000-BFKT7:1:1112:12202:22188 1:N:0:29
AAAGTCGAGGTGCCTAAAGTGGCAACCCAGACTTCGGGTCATGTTGGTGGTGTAGAGCTTCCTGTAGCCGCATG
+
CBCCCFBCCCBCGGGGGGGGGGGHHHHGGHHGH5GGGGGEFHHHDH2EAEFF13D5D5A35GGEGBA531E0BB
@M02034:409:000000000-BFKT7:1:1112:7644:22198 1:N:0:29
AAAGTCGAGGTGCCTAAAGTGGCAACCCAGACTCGGGATGGTGTTGGTGGTGTAGAGCTTCCTGTAGCCGCATGGCGTTCGTACTTAAATATGGAACTAACCATTCCAATTTTCGCTGTCTCTTATACACATCTCCGAGCCCACGAGACG
+
CCCCBFBCCCBCGGGGGGGGGGGHHHHGGHHGHHGGGGGFGGHHGHHEFGBFFGHFHHHHHHHHHHHHHGGFGGHHGFGGG?GHGHGHHHGHHHHGGHHHHHHGHHHHHHHHHHGGGGGGHHHHHHHHHHHHHHGFGGCGGGHGG?FGGG
@M02034:409:000000000-BFKT7:1:1112:11837:22205 1:N:0:29
AAAGTCGAGGTGCCTAAAGTGGCAACCCAGACTAAGAATAATGTTGGTGGTGTAGAGCTTCCTGTAGCCGCATGGCGTTCGTACTTAAATATGGAACTAACCATTCCAATTTTCGCTGTCTCTTATACACATCTCCGAGCCCACGAGACG
+
CCCCCFCCCCCBGGGGGGGGGGGHHHHGGHHGHHGHHHHHGGHHHHHFGGGGFFHFHHHHHHHHHHHGHGG?EGHHGEGGGEFHHHHHHHHHHHEFHHHHHFHHHGHGHHHHHGEGGFEGHHHHHHHFFHFHHHHFF?FCGGHGGDFGGE
@M02034:409:000000000-BFKT7:1:1112:14956:22206 1:N:0:29
AAAGTCGAGGTGCCTAAAGTGGCAACCCAGACTCGTCAGACGGTTGGTGGTGTAGAGCTTCCTGTAGCCGCATGGCGTTCGTACTTAAATATGGAACTAACCATTCCAATTTTCGCTGTCTCTTATACACATCTCCGAGCCCACGAGACG
+
CCCCCFCCCCACGGGGGGGGGGGHHHHGGHHGHHGHGHGHHGGGGGGGGGEFGHHHHHHHHHHHHHHHHGGGGGHHGGGGGGHHHHHHHHHHHHHHGHGHHHGHHHGHHHHHHHGGGGGFHHHHHHHHHFFHHGHHGCFFDGHGGGGDFG
@M02034:409:000000000-BFKT7:1:1112:12051:22208 1:N:0:29
AAAGTCGAGGTGCCTAAAGTGGCAACCCAGACTCATAAGACGGTTGGTGGTGTAGAGCTTCCTGTAGCCGCATGGCGTTCGTACTTAAATATGGAACTAACCATTCCAATTTTCGCTGTCTCTTATACACATCTCCGAGCCCACGAGACG
+
BCCCBFCCCCABGGGGGGGGGGGHGHHGGHHGHHHHHHHHHGGEGGGGGGEFGHHGHHHHHHHHHHHHHGGGGGHHGGGGGFHHHHFGHHHHHHFFFHFHHHGHGHHHHHHHHHGGGGGGHHHHHHGHFHFHHHHHGGGFGEHGGGGDED
@M02034:409:000000000-BFKT7:1:1112:8945:22219 1:N:0:29
AAAGTCGAGGTGCCTAAAGTGGCAACCCAGACTATTGGTGGTGTAGAGCTTCCTGTAGCCGCATGGCGTTCGTACTTAAATATGGAACTAACCATTCCAATTTTCGCTGTCTCTTATACACATCTCCGAGCCCACGAGACGGACTCCTAT
+
CCDCCFCBCCACGGGGGGGGGGGHHHHGGHHGHHHHHHFFGGGHHHHHHHHHHHHHHHHHGGEGGHHGEFGGEEGHHHHHHHHHHBFHHGHHHHHHHHHFHHHHHGGGGFHHHHHHHHHHHGHHHHBGFFGGFCFB>CGDGGGGGHHHHF
@M02034:409:000000000-BFKT7:1:1112:8042:22230 1:N:0:29
AAAGTCGAGGTGCCTAAAGTGGCAACCCAGACTAAGGGTAATGTTGGTGGTGTAGAGCTTCCTGTAGCCGCATGGCGTTCGTACTTAAATATGGAACTAACCATTCCAATTTTCGCTGTCTCTTAT
+
A@BCADAAD>AAGGGGG4FGFGGGHGHGGHHGHHBGHFFGHFFGGGFEFEEFEFHGGHHHHHGHGFFGFFE0EEGH0FGGGGBHGGFGFGFHGGFGGGBFGADFFFFFDFHHHGEE?GGHHHFB4E
@M02034:409:000000000-BFKT7:1:1112:13948:22233 1:N:0:29
AAAGTCGAGGTGCCTAAAGTGGCAACCCAGACTTGTGGTGTTGTTGGTGGTGTAGAGCTTCCTGTAGCCGCATGGCGTTCGTACTTAAATATGGAACTAACCATTCCAATTTTCGCTGTCTCTTATACACATCTCCGAGCCCACGAGACG
+
BABBBFBABBBBGGGGGGGGGGGHHHHGGHHGHHHHHGGFHFHHHHHFGGEFGHHHHHHHHHHHHHHHHGGGGGHHGGGGGGHHHHHHHHHHHHHFGHGHHHFHHHGHHHHHHGGGGGGGHFHHHHGHFHFHHHHHDGGGGGHGGGGGGG
@M02034:409:000000000-BFKT7:1:1112:20265:22235 1:N:0:29
AAAGTCGAGGTGCCTAAAGTGGCAACCCAGACTCATTCTACTTTTGGTGGTGTAGAGCTTCCTGTAGCCGCATGGCGTTCGTACTTAAATATGGAACTAACCATTCCAATTTTCGCTGTCTCTTATACACATCTCCGAGCCCACGAGACG
+
>3AAAFA>>>>ACGGGGGGGFBFFBGHEFHBFGHHHGHFGHH5FG5AAAAABFGH5AFGHHHHHBDBAFEEEEGHGGEGGGGHH1F4FGH4FHHBBGHBFGHFFGGHHFGHHHHGGGDEGHHHFFHHFHGHHHFHGD?CGGFGGGCGGGA
@M02034:409:000000000-BFKT7:1:1112:14115:22238 1:N:0:29
AAAGTCGAGGTGCCTAAAGTGGCAACCCAGACTCAGGGGTCGGTTGGTGGTGTAGAGCTTCCTGTAGCCGCATGGCGTTCGTACTTAAATATGGAACTAACCATTCCAATTTTCGCTGTCTCTTATACACATCTCCGAGCCCACGAGACG
+
CDDDDFCCCCABGGGGGGGGGGGFHHHGGHHGHHHHHHGGGGGGGGGGGGEFGHHHHHHHHHHHHHHHHGGGGGHHGFGGGEFHHHHHHHHHHHGHHHHGHHHHHHHHHHHHHHGGGGGHHHHHHHHHFFHHHHHHFCGGGGHGGGGGCF
@M02034:409:000000000-BFKT7:1:1112:10246:22241 1:N:0:29
AAAGTCGAGGTGCCTAAAGTGGCAACCCAGACTAAGAATCATGTTGGTGGTGTAGAGCTTCCTGTAGCCGCATGGCGTTCGTACTTAAATATGGAACTAACCATTCCAATTTTCGCTGTCTCTTATACACATCTCCGAGCCCACGAGACG
+
BBBBBFBBBBAAFGGGGGGGGGGHHHHGGHHGHHHHHHHHHHHHHHHGGGEFGGHFHHHHHHHHHHHHHGGGGGHHGFGGGFHHHHHHHHHHHHGGHHEFHHHHHHHHHHHHHHGGGGGGHHHHHHGHGHFHHHGHF@FGFGGFGGGGGG
@M02034:409:000000000-BFKT7:1:1112:23910:22242 1:N:0:29
AAAGTCGAGGTGCCTAAAGTGGCAACCCAGACTGCTGGTTGTGTTGGTGGTGTAGAGCTTCCTGTAGCCGCATGGCGTTCGTACTTAAATATGGAACTAACCATTCCAATTTTCGCTGTCTCTTATACACATCTCCGAGCCCACGAGACG
+
>3>AAFBB@DAAGGGGGGGG5FFFCGHEFH2FHHHHHHFEEFEHHGHEGGGBFGHA5DGHFHHHHFAFGEEGGFHFGGGGGGHHHHBEGH4BGGGEGHFFFH3BGGHFHHHHHHGGGGGHHHHHHHGHHHHHHHHHGGGGGGHGGGCFGF
@M02034:409:000000000-BFKT7:1:1112:20283:22242 1:N:0:29
AAAGTCGAGGTGCCTAAAGTGGCAACCCAGACTCATTCTACTGTTGGTGGTGTAGAGCTTCCTGTAGCCGCATGGCGTTCGTACTTAAATATGGAACTAACCATTCCAATTTTCGCTGTCTCTTATACACATCTCCGAGCCCACGAGACG
+
BBBCAFCADDAAGGGGGGGGFGGGFGFEGHHGHHHHHHHHHGHDGGGEFEEFGFHHHHHHHHGHHGFFGEGFFGHHGGGGGGHHGHFGGHDFGHHGHHFFGHHFFGDGHHHGHEFGGGGFFFHHGHHHFGHGHHHHGCCGCCHGGCFDGG
@M02034:409:000000000-BFKT7:1:1112:10676:22242 1:N:0:29
AAAGTCGAGGTGCCTAAAGTGGCAACCCAGACTACGAATCTTGTTGGTGGTGTAGAGCTTCCTGTAGCCGCATGGCGTTCGTACTTAAATATGGAACTAACCATTCCAATTTTCGCTGTCTCTTATACACATCTCCGAGCCCACGAGACG
+
A?AB>DAABBBCGGGGGFFEEGFGHGGEGHHGHHHGGHHGFGHFGFFAFFAFAFFHHGHGHHHHGHGGHGFEGGHHGGGGGGFHGH@BFGFGHHGGGH3BFGFGGHHHHHHHHHGGGEEFHHFHFHGGEGEHFHHHGCGCCFHGGG@DGD
@M02034:409:000000000-BFKT7:1:1112:8038:22251 1:N:0:29
AAAGTCGAGGTGCCTAAAGTGGCAACCCAGACTAAGGGTAATGTTGGTGGTGTAGAGCTTCCTGTAGCCGCATGGCGTTCGTACTTAAATATGGAACTAACCATTCCAATTTTCGCTGTCTCTTATACACATCTCCGAGCCCACGAGACG
+
CCCCCFCCCCABGGGGGGGGGGGHHHHGGHHGHHHHHHGGHHHHHGHGGGEFGHHHHHHHHHHHHHHHHGGGGGHHGGGGGFHHHHHHHHHHHGFHGHFHHHHHHHHHHHHHHHGGGGEFGHHHGHFHHHBGFHHDGCGGGGHGGGGGGG
@M02034:409:000000000-BFKT7:1:1112:18894:22252 1:N:0:29
AAAGTCGAGGTGCCTAAAGTGGCAACCCAGACTTTTCAGTGGGTTGGTGGTGTAGAGCTTCCTGTAGCCGCATGGCGTTCGTACTTAAATATGGAACTAACCATTCCAATTTTCGCTGTCTCTTATACACATCTCCGAGCCCACGAGACG
+
CCCCCFBADB>AGGGGGGGGGGGHHHHGGHHGHHHH5G55D3GGFGGGGGEFGHHHHHHHHHHHHHHHHGGGGGHHGGGGGGHHHHHHHHHHHHHGGHHHHHHHHHGHHHGHHFGGGGGGHHHHHHHHHFHHHHHFF@CCFGHGGCGGGG
@M02034:409:000000000-BFKT7:1:1112:10687:22257 1:N:0:29
AAAGTCGAGGTGCCTAAAGTGGCAACCCAGCCTACGGATCGTGTTAGTGTTGTAGAACTTGCTGT
+
CCCCCFCCCCBBGGGGGGGGGGGHHHHGGH2ABAF222B22BFGE5FG5DGAA5D553AA5D555
@M02034:409:000000000-BFKT7:1:1112:14269:22263 1:N:0:29
AAAGTCGAGGTGCCTAAAGTGGCAACCCAGACTCAGTCGGGTGTTGGTGGTGTAGAGCTTCCTGTAGCCGCATGGCGTTCGTACTTAAATATGGAACTAACCATTCCAATTTTCGCTGTCTCTTATACACATCTCCGAGCCCACGAGACG
+
CCCDBFCCCCABGGGGGGGGGGGHHHHGGHHGHHHHHHGGGGFFGHHFFGEFGHHGHHHHHHHHFHHHHGGGGGGHGEGGGGHHHHHHHHHHHHGFGHHHHHHHHHHFHHHHHHGGGGGGHHHHHHHHGGHHHHHHECGGGGHGGGGGGG
@M02034:409:000000000-BFKT7:1:1112:20621:22265 1:N:0:29
AAAGTCGAGGTGCCTAAAGTGGCAACCCAGACTATTCCTCATGTTGGTGGTGTAGAGCTTCCTGTAGCCGCATGGCGTTCGTACTTAAATATGGAACTAACCATTCCAATTTTCGCTGTCTCTTATACACATCTCCGAGCCCACGAGACG
+
A@BBBFBBDB>>BFGGGGGGGFGGGHHGGHGGHHHHHHHHHHHHHHGGGGEFGHHDGHHHHHHFGHHHHGGGGGHHGEGFGGGHHHHHHHHHHHHHGHHHHHHHHHHHHHHHHHGFGGGHHHHHHHHHHHHHHHHFDCGGFFHGGFGGGG
@M02034:409:000000000-BFKT7:1:1112:15711:22265 1:N:0:29
AAAGTCGAGGTGCCTAAAGTGGCAACCCAGACTAAGGAGCAGGTTGGTGGTGTAGAGCTTCCTGTAGCCGCATGGCGTTCGTACTTAAATATGGAACTAACCATTCCAATTTTCGCTGTCTCTTATACACATCTCCGAGCCCACGAGACG
+
CBCCCFCCCCBCGGGGGGGGGGGHHHHGGHFGHHGHHFHHHGHHHHEGFGGGCDGBFGGHEGGHFFAFGEGCGGHFGEEFGEEGHHHHHHHFGHD3GGHHFFFHGHD4?FFHGFEGGGEFDHG33BGDHEFFHEHDF/@FBAFFCGGG?E
@M02034:409:000000000-BFKT7:1:1112:16121:22271 1:N:0:29
AAAGTCGAGGTGCCTAAAGTGGCAACCCAGACTAGGATGGATGTTGGTGGTGTAGAGCTTCCTGTAGCCGCATGGCGTTCGTACTTAAATATGGAACTAACCATTCCAATTTTCGCTGTCTCTTATACAATCTCCGAGCCCACGAGACGG
+
BBBBBFBBBBAACGGGGGGFGGGGFGGEFHFGHHHHGHGGHHHHHHHEFEEFGFHFHHHHHEHFFGHHHGGGGGHHGEGGGEFHGHHFHFGHHHFFHHHGHGFHHHHGHHHHHGGGGGFHHHHHFHHHHFHHHHHGCGGGGHEGGGGGGF
@M02034:409:000000000-BFKT7:1:1112:5064:22275 1:N:0:29
AAAGTCGAGGTGCCTAAAGTGGCAACCCAGACTGTTGGTGGTGTAGAGCTTCCTGTAGCCGCATGGCGTTCGTACTTAAATATGGAACTAACCATTCCAATTTTCGCTGTCTCTTATACACATCTCCGAGCCCACGAGACGGACTCCTAT
+
B3ABBFBADBAAGGGGGGGGFGFHHHHFGHEFHHGGHGEEGGGHHFHHHHHHHHHHHFFHGGAEEHHGEEGGGBFGHFHHHHHHG@FGHF3GHHHHHFFHFGHHHGGGEGHHHEHHHHHHHFHHHGHF@CCGFHGGGGGGGG/AFGHHHF
@M02034:409:000000000-BFKT7:1:1112:10137:22292 1:N:0:29
AAAGTCGAGGTGCCTAAAGTGGCAACCCAGACTAATAATACTGTTGGTGGTGTAGAGCTTCCTGTAGCCGCATGGCGTTCGTACTTAAATATGGAACTAACCATTCCAATTTTCGCTGTCTCTTATACACATCTCCGAGCCCACGAGACG
+
BBBABFABBBBBGGGGFGGGGGGHHHHGGHHGHGGGGHHD5GHHHGGAA2BBADHGF5GF5BDEG5EGDEEEFEF1E?EGG>2GHFHGDGHDG33@FGFGC13BB4GFGHFHHFEGGGGHF?FGFHEGDGFHHFHFGGGGGGHGCF/<<E
@M02034:409:000000000-BFKT7:1:1112:8990:22292 1:N:0:29
AAAGTCGAGGTGCTAAAGTGGCAACCCAGACTAATAAGCATGTTGGTGGTGTAGAGCTTCCTGTAGCCGCATGGCGTTCGTACTTAAATATGGAACTAACCATTCCAATTTTCGCTGTCTCTTATACACATCTCCGAGCCCACGAGACGG
+
BBBBBFBBBB>ABGGGGGFGGGGHHHGAHHGHHHHHHHHHHHHHHGBFEAAFDGGHGHHFHHHBFFGHEECGEGFEBEFFFBGGF@BGGHHHH3EGHHGHHHHHHHFGHHHHFEGGGEHHHHHGGFFHFFHGHHHEBDF@FHFDCFGGGC
@M02034:409:000000000-BFKT7:1:1112:12418:22294 1:N:0:29
AAAGTCGAGGTGCCTAAAGTGGCAACCCAGACTACGCCTTATGTTGGTGGTGTAGAGCTTCCTGTAGCCGCATGGCGTTCGTACTTAAATATGGAACTAACCATTCCAATTTTCGCTGTCTCTTATACACATCTCCGAGCCCACGAGACG
+
CCCCCFCBCBABGGGGGGGGGGGHHHHGGHHGHHHGGGHGHHHHHHHGGGEFGGHGFHHHHHHHHHHGHGGGGGHHGGGGGFGHHHHHHHHHHGFHGHHHHHGHHHGGHHHHHHGGGGFHFHHGHHHHHHHHHHHFG@CGGGHGGGGGGG
@M02034:409:000000000-BFKT7:1:1112:20616:22305 1:N:0:29
AAAGTCGAGGTGCCTAAAGTGGCAACCCAGACTAAGAAGGATGTTGGTGGTGTAGAGCTTCCTGTAGCCGCATGGCGTTCGTACTTAAATATGGAACTAACCATTCCAATTTTCGCTGTCTCTTATACACATCTCCGAGCCCACGAGACG
+
AAABAFBABCBCGGGGGGGGFGGHHHGGGHHGHHHHHGHHFGHHHHHEGGGFGFHGHGHHFHHHGHHHHGGGGGHHGFGGGEEHGGHHHHHGHHGHGHFHGHHGGGHGHHHHHHGGGGEGFGHHHHGHHHHHHHHHGFGGGFHGGGGGGG
@M02034:409:000000000-BFKT7:1:1112:6898:22319 1:N:0:29
AAAAGTCGAGGTGCCTAAAGTGGCAACCCAGACTCAGAATAATGTTGGTGGTGTAGAGCTTCCTGTAGCCGCATGGCGTTCGTACTTAAATATGGAACTAACCATTCCAATTTTCGCTGTCTCTTATACACATCTCCGAGCCCACGAGA
+
BBBBBFFABBBBGGGGGGGGGGFGHHHHGGHHGHHHHHGHHHFGGHHHFGFEFHHH5GHHHHHHHHHHGHEFFGGHGGGGGGGHHGHHHHHHHHHEHHHHGHHHHHHHHHHHHHHGGGGGHHHHHHHHFHGHHHHHHGGGGFGHGGGGG
@M02034:409:000000000-BFKT7:1:1112:15659:22326 1:N:0:29
AAAGTCGAGGTGCCTAAAGTGGCAACCCAGACTGGGCATACTGTTGGTGGTGTAGAGCTTCCTGTAGCCGCATGGCGTTCGTACTTAAATATGGAACTAACCATTCCAATTTACGCTGTCTCTTATACACATCTCCGAGCCCACGAGACG
+
CCCCCFCCCCABGGGGGGGGGGGHHHHGGHHGHHHHHHHHHHHHHHHGGGGGHHHHHHHHHHHHHHHHHGGGGGHHGGGGGGHGHHHHHHHHHHHHHHGHHHHHHHGHHHHHFHGGGGGHHHHHHHHHGHHHHHGFFFGGCGHGGGGGGG
@M02034:409:000000000-BFKT7:1:1112:9576:22327 1:N:0:29
AAAGTCGAGGTGCCTAAAGTGGCAACCCAGACTATTAGTGGTGTTGGTGGTGTAGAGCTTCCTGTAGCCGCATGGCGTTCGTACTTAAATATGGAACTAACCATTCCAATTTTCGCTGTCTCTTATACACATCTCCGAGCCCACGAGACG
+
BABBBFBBBBAAGFGGFGFFEGFHHHHGGHHGHHHHGHFHHGGHGHHGGGBFFGHFHFHHHHFHHGHHHGGFGGHFGGGGGDGHHHFHHHGGHEFFHHFGHHHHGHHGHHHHHHGGGGEHGHHFHHFHHGHHHHHHECGGCFHGG/C/<E
@M02034:409:000000000-BFKT7:1:1112:10257:22327 1:N:0:29
AAAGTCGAGGTGCCTAAAGTGGCAACCCAGACTACTAATCATGTTGGTGGTGTAGAGCTTCCTGTAGCCGCATGGCGTTCGTACTTAAATATGGAACTAACCATTCCAATTTTCGCTGTCTCTTATACACATCTCCGAGCCCACGAGACG
+
AAABBFBBBDAAFGGGGGGFG4FHHHHGGHHFHHHHHHHGGHHHHHHEFGEFGHHHH5GHHCGFHHFHHGGEGFHHGGEEG1FCHFHGGGBHFEFBEFGHHHHGFHHGFHHHHF@/EFEHEGGHDGHF4BGHFFGGG?BCGGHGGGGDDD
@M02034:409:000000000-BFKT7:1:1112:11118:22333 1:N:0:29
AAAGTCGAGGTGCCTAAAGTGGCAACCCAGACTCATCCTAATGTTGGTGGTGTAGAGCTTCCTGTAGCCGCATGGCGTTCGTACTTAAATATGGAACTAACCATTCCAATTTTCGCTGTCTCTTATACACATCTCCGAGCCCACGAGACG
+
A@BBADBBCDABGGGGFGGGFGFGHHHGGHHGHHHHFHHC5DGFHHHDEAFGFHHGGFHHHHHHHFHGHGGEFDACEFEFGEGHHGHHHHHGHBBDCHFHGF3FG4FFGGEHFGGGGGGHHHGGFHHHGFFHHHHFD?DGGGHGCCGFGD
@M02034:409:000000000-BFKT7:1:1112:8283:22335 1:N:0:29
AAAGTCGAGGTGCCTAAAGTGGCAACCCAGACTCGGGGTGGGGTTGGTGGTGTAGAGCTTCCTGTAGCCGCATGGCGTTCGTACTTAAATATGGAACTAACCATTCCAATTTTCGCTGTCTCTTATACACATCTCCGAGCCCACGAGACG
+
BABBBFBBBBABGGGEGGGGGGGHHHHGGHGEGHAA?EEEFGGEEEEEEEFFF3F5F53B@GGHHF@B3EE>E1FGG>EEE/2GFFE??DFBFD3EGFDB?B2BF?GBGGFHHGC/?B/@F2FGGGFGFFF1G<FDGADCFC.<@--AED
@M02034:409:000000000-BFKT7:1:1112:18849:22338 1:N:0:29
AAAGTCGAGGTGCCTAAAGTGGCAACCCAGACTAAGAATCAGGTTGGTGGTGTAGAGCTTCCTGTAGCCGCATGGCGTTCGTACTTAAATATGGAACTAACCATTCCAATTTTCGCTGTCTCTTATACACATCTCCGAGCCCACGAGACG
+
B?AABFBBCB>AFFGGGGGGGGGGHHHFFHHGHHGHHHHHFHHGHHGGGGEFFGHHHHHHHHHHHGHHHGGGGGHHGFGGGFHHHHHGGHHHHHHFHHHHHHHHHHHHHHHHHHGGGGGHGHGHHHHHHHHHHHHHFCGGGGHGGDGGGG
@M02034:409:000000000-BFKT7:1:1112:14987:22353 1:N:0:29
AAAGTCGAGGTGCCTAAAGTGGCAACCCAGACTCAGAAGAATGTTGGTGGTGTAGAGCTTCCTGTAGCCGCATGGCGTTCGTACTTAAATATGGAACTAACCATTCCAATTTTCGCTGTCTCTTATACACATCTCCGAGCCCACGAGACG
+
A?3>AFBBDBAAFGGGFGGGGFGCFHHCFHCGFHHGHHHHHHHHHHFEFGFBGHHHHHHHHGHGHHHHHGGAEFHFGEEGGG2FEGFGGHDHHH3GFFHHHHHGHHGFHHHHHGGGGGGFHHHHHHHHFHHEGHGHG?GCCEGECCGDDD
@M02034:409:000000000-BFKT7:1:1112:27370:22382 1:N:0:29
AAAGTCGAGGTGCCTAAAGTGGCAACCCAGACTTCTACGGGGGTTGGGGTTGTAGAGCTTGCTGTGGCCGCATGGTGTTCGAACTTAAATATGGAACTAACCATTGCAATTTTCGCTGTCTCTTATACACATCTCCGAGCCC
+
B@BBBFBBBBABGGGFGGGGGGGHFAFEFHHGHHHFFFFGG2EAAEEEEAFEEBH334BB3?3BB3B1B>EEE/F3B?>FE/B??43??GEGF2B2BB2B2B2BF3?22FGGHBC/??C1?1??1FFFDCFH1>FFD?@--<
@M02034:409:000000000-BFKT7:1:1112:19148:22385 1:N:0:29
AAAGTCGAGGTGCCTAAAGTGGCAACCCAGACTGGGATTGCGGTTGGTGGTGTAGAGCTTCCTGTAGCCGCATGGCGTTCGAACTTAAATATGGAACTAACCATTCCAATTTTCGCTGTCTCTTATACACATCTCCGAGCCCACGAGACG
+
BBBBBFBBDBABGGGGGGGGGGFFGHHGGHHGHGGAFFGHBEEEEGGEFEGGEGHFHFFEFHHGGDBDDEEEEGGFEEEFE1BBFEGFFHHDFG33EGHHF?GFEFGBFGFHFE@EEGBGDGGF?G3BGHH2<FG2E<DGGGHEDCG.<C
@M02034:409:000000000-BFKT7:1:1112:5976:22388 1:N:0:29
AAAGTCGAGGTGCCTAAAGTGGCAACCCAGACTAATACGCCGGTTGGTGGTGTAGAGCTTCCTGTAGCCGCATGGCGTTCGTACTTAAATATGGAACTAACCATTCCAATTTTCGCTGTCTCTTATACACATCTCCGAGCCCACGAGACG
+
AAAAAFAAAD1>BFGGGGGGGFGHHHHEFHHFHHHFHHCGGGEEGAEBFFABBDFFFHHHHFHFGHBGHGEEEGHHGEEFGEGFGFFFGHEHHHGHGH1BBGHHFHHFHHGHHDCCGCEBDGGHGGFGFFHGHHFHGGC/C/?EC-CCCC
@M02034:409:000000000-BFKT7:1:1112:15505:22391 1:N:0:29
AAAGTCGAGGTGCCTAAAGTGGCAACCCAGACTCATAATAATGTTGGTGGTGTAGAGCTTCCTGTAGCCGCATGGCGTTCGTACTTAAATATGGAACTAACCATTCCAATTTTCGCTGTCTCTTATACACATCTCCGAGCCCACGAGACG
+
AAABBFBBBBAAGGGGGGGGGGGHHHHGGHHGHHHHHHHHHHHHHFHGGGBBGHHHHGHHHFHHHHHHGGGGGGHHGEGGGGHHHHHGHHFHHHGHHHGHHHHHHHHHHHHHHHGGGGGHHHGHEGGGFHFHHHGHFFGFBFEA@CC?EG
@M02034:409:000000000-BFKT7:1:1112:7154:22395 1:N:0:29
AAAGTCGAGGTGCCTAAAGTGGCAACCCAGACTAAGAAGGTTGGTGGTGTAGAGCTTCCTGTAGCCGCATGGCGTTCGTACTTAAATATGGAACTAACCATTCCAATTTTCGCTGTCTCTTATACACATCTCCGAGCCCACGAGACGGAC
+
AAAAAFAAAD>ABFGDGGGGG4FFFHHGFHGDHGHGBGC2CG2EF2AAF1BGDGHHHHHHHG5AFGGGGGGHHGGFGFGGGHHHH3B4EFGGDEGGHHHHHHHHH4GGHHHGEGGEHHHHHGHGFFGHHGHHGD<BB?FHEGCCGGGGG<
@M02034:409:000000000-BFKT7:1:1112:15235:22399 1:N:0:29
AAAGTCGAGGTGCCTAAAGTGGCAACCCAGACTAATAAGAATGTTGGTGGTGTAGAGCTTCCTGTAGCCGCATGGCGTTCGTACTTAAATATGGAACTAACCATTCCAATTTTCGCTGTCTCTTATACACATCTCCGAGCCCACGAGACG
+
DDDDDFDCCCABGGGGGGGGGGGHHHHGGHHGHHHHHHHHHHHHHHHGGGEFGHHHHHHHHHHHHHHHHGGGGGHHGGGGGGHHHHHHHHHHHHHHHHHGHHHHHHHHFHHHHHGGGGGGHHHHHHHFHHFHHHHHGGGGGGHGGCGGGG
@M02034:409:000000000-BFKT7:1:1112:18286:22403 1:N:0:29
AAAGTCGAGGTGCCTAAAGTGGCAACCCAGACTAATAAGCAGGTTGGTGGTGTAGAGCTTCCTGTAGCCGCATGGCGTTCGTACTTAAATATGGAACTAACCTTTCCAATTTTCGCTGTCTCTTATACACATCTCCG
+
11>>AFAADD1>BEGG1GGFD1FCCGGEFCCFB1ADEGAFHHHGH0EGGEFCBFGE1FGHFGHFH2DGHCE?GGGHGGGGEGG/GHF1FGGEGHHHGHFHCG1BGGFFHFFFHHCGCECGGGG2GBFGHHBFFGHHG
@M02034:409:000000000-BFKT7:1:1112:17501:22404 1:N:0:29
AAAGTCGAGGTGCCTAAAGTGGCAACCCAGACT
+
BABBBFBBBBAAGGGGGGGGGGGHHHHGGHHGH
@M02034:409:000000000-BFKT7:1:1112:5482:22407 1:N:0:29
AAAGTCGAGGTGCCTAAAGTGGCAACCCAGACTATGGATTTTGTTGGGGGTGTAGAGCTTCCTGTAGCCGCATGGCGTTCGTACTTAAATATGGAACTAACCATTCCAATTTTCGCTGTCTCTTATACACATCTCCGAGCCCACGAGACG
+
A?ABBF@BDBAAGGGGGGGGGGGHHHGGGHHGHHHHHFHBAGHHHCG220AAABG555AF5FGHH5BFGGGGGGH1EEEFF1?FGFGHHHHHHE3FGHGHGH3FGEHFHHHHHFGDFC?FGFFDF2G@@@2GFGHBGCGGCFHGGGGGGG
@M02034:409:000000000-BFKT7:1:1112:18827:22408 1:N:0:29
AAAGTCGAGGTGCCTAAAGTGGCAACCCAGACTCTTGATCATGTTGGTGGTGTAGAGCTTCCTGTAGCCGCATGGCGTTCGTACTTAAATATGGAACTAACCATTCCAATTTTCGCTGTCTCTTATACACATCTCCGAGCCCACGAGACG
+
AAABBFBABB>ABGFGGGGGGFGGHHHGFHHFHHHHHGGHHHHHHHHGFGAFGFHFHHHHHHHFGHHHHGGGGGHFGGGGEFHHHHGHHHHHHGHHGHHHHEGHHHHHHHHHHHGGGGGGHHHHHHHHHHHHHHHGGCGGGGHGGDGGGG
@M02034:409:000000000-BFKT7:1:1112:19173:22409 1:N:0:29
AAAGTCGAGGTGCCTAAAGTGGCAACCCAGACTAATACTACTGTTGGTGGTGTAGAGCTTCCTGTAGCCGCATGGCGTTCGTACTTAAATATGGAACTAACCATTCCAATTTTCGCTGTCTCTTATACACATCTCCGAGCCCACGAGACG
+
AAABAFAAD>AAGGGGG4FEFGGHHFGFDDGGHHHHHHHHFHHFFFGEAFFEAEFEGBGHHHHFFGGFHGG0EEHHGGGGGGGHHGFFFHHHHGBBFHDEGHHFGG?EBFFHHFFGGGGGGGHHBHFHHHGHFGGFG/B@/FHGG?CGGG
@M02034:409:000000000-BFKT7:1:1112:25159:22425 1:N:0:29
AAAGTCGAGGTGCCTAAAGTGGCAACCCAGACTACTACGACGGTTGGTGGTGTAGAGCTTCCTGTAGCCGCATGGCGTTCGTACTTAAATATGGAACTAACCATTCCAATTTTCGCTGTCTCTTATACACATCTCCGAGCCCACGAGACG
+
CCCCCFCCCCCCGGGGGGGGGGGHHHHGGHHGHHHHFHD?2EE1FFGFG?FGHHHF55BG@GDFG5@DEFGGG?G1EEGGF1FGF4GGBFFHHHFFFHFGCG3GH4EGGHHHHHGGGGGHHHHHGHFFFHHHHHGFGGCGGGHG/@DGGE
@M02034:409:000000000-BFKT7:1:1112:7706:22427 1:N:0:29
AAAGTCGAGGTGCCTAAAGTGGCAACCCAGACTAATAATAAGGTTGGTGGTGTAGAGCTTCCTGTAGCCGCATGGCGTTCGTACTTAAATATGGAACTAACCATTCCAATTTTCGCTGTCTCTTATACACATCTCCGAGCCCACGAGACG
+
BABBBFABBBABGGGGGGGGGFGHHHHGGHHGHFHGBGHHHHGHGGGEAEAFFEF5DFHHGHHHGFHFFFGGFGHHGEEGGG2EGGGGHHHHGF3DGHHFFFHHHHHGHGGHHGGGGGEFEGGHEGFGGFGHHGHGD/CG@AGFCCG//C
@M02034:409:000000000-BFKT7:1:1112:19107:22466 1:N:0:29
AAAGTCGAGGTGCCTAAAGTGGCAACCCAGACTACGCATCATGTTGGTGGTGTAGAGCTTCCTGTAGCCGCATGGCGTTCGTACTTAAATATGGAACTAACCATTCCAATTTTCGCTGTCTCTTATACACATCTCCGAGCCCACGAGACG
+
CCCCCFCCCCABGGGGGGGGGGGHHHHGGHHGHHHGGGGGHHHHHHHGGGEFHHHGHHHHHHHHGHHGHGGGGGHHGGGGGGGHHHHFHHHHHGGFFHHHHHGHHHHHGHHHHHGGGGGGHFHHHHHHHEHHHHGGG/CCGGFGGGGGGG
@M02034:409:000000000-BFKT7:1:1112:8132:22467 1:N:0:29
AAAGTCGAGGTGCCTAAAGTGGCAACCCAGACTAATGATGGTGTTGGGGTTGTAGTAGTTGCTGTGGCCGCATGGTGTTCGTAC
+
BBBBBFBBBBBBFGGGGGGGGGGHHHHGGHHGH3FG5DD53BGHGH222BEAA5F555DB5D35D3A1B0E0E1?33?BFE12?
@M02034:409:000000000-BFKT7:1:1112:15291:22467 1:N:0:29
AAAGTCGAGGTGCCTAAAGTGGCAACCCAGACTATTAATCAGGTTGGTGGTGTAGAGCTTCCTGTAGCCGCATGGCGTTCGTACTTAAATATGGAACTAACCATTCCAATTTTCGCTGTCTCTTATACACATCTCCGAGCCCACGAGACG
+
BBBBBFBBBBAAGGGGFGGGGFGHHHHGGHHGHHHHHHHHHHHHHHGGGGEFGHHHHHGHHHHHHHHHHGGGGGHHGGGGGFHHHHHHHHHHHHFFHHHHGHHHHHHHHGHHHHGGGGFHGHHHHHHHGGGHHHHFF@DGDGFFDGGGGG
@M02034:409:000000000-BFKT7:1:1112:12331:22469 1:N:0:29
AAAGTCGAGGTGCCTAAAGTGGCAACCCAGACTTCTCCTGCTGTTGGTGGTGTAGAGCTTCCTGTAGCCGCATGGCGTTCGTACTTAAATATGGAACTAACCATTCCAATTTTCGCTGTCTCTTATACACATCTCCGAGCCCACGAGACG
+
BCCCCFBCBCBCGGGGGGGGGGGHHHHGGHHGHFDDFDHFBFGHHHHGGGGFHHHHHHHHHHHHHHHHHGGGGGHHGGGGGGGHHHHHGHHHHGHHHHHHHHHHHHHHHHHHHHGGGGGHHGHHHHHHHHGHHHHHGGGGGGHGGGDGG<
@M02034:409:000000000-BFKT7:1:1112:27480:22475 1:N:0:29
AAAGTCGAGGTGCCTAAAGTGGCAACCCAGACTCCGCCGG
+
1>A1AF1A1>>AEFGGGGGGA1AEFFGGFH0FHHHFCG/A
@M02034:409:000000000-BFKT7:1:1112:16454:22475 1:N:0:29
AAAGTCGAGGTGCCTAAAGTGGCAACCCAGACTAGTGGTATGGTTGGTGGTGTAGAGCTTCCTGTAGCCGCATGGCGTTCGTACTTAAATATGGAACTAACCATTCCAATTTTCGCTGTCTCTTATACACATCTCCGAGCCCACGAGACG
+
BBCCAFBCCCABGGGGGGGGGGGHGHHGGHGGHHHGHHGHHHHHHGGEFGEFGHHHHHHHHHHHHHHHHGGGGGHHGGGGGGHHHHHHHHHHHHHGHHGHGHGHHHHHHHHHHHGGGGGGGHHHHHHGHHHHHHHHG@GGGGHGGFG?FG
@M02034:409:000000000-BFKT7:1:1112:19792:22476 1:N:0:29
AAAGTCGAGGTGCCTAAAGTGGCAACCCAGACTAATAAG
+
CCDDCFCBBBCCGGGGGGGGGGGHHHHGGHHGHHHG5A5
@M02034:409:000000000-BFKT7:1:1112:17955:22478 1:N:0:29
AAAGTCGAGGTGCCTAAAGTGGCAACCCAGACTAATGAGCATGTTGGTGGTGTAGAGCTTCCTGTAGCCGCATGGCGTTCGTACTTAAATATGGAACTAACCATTCCAATTTTCGCTGTCTCTTATACACATCTCCGAGCCCACGAGACG
+
CCCCCFCCBBAAFGGGGGGGGGGHHHHGGHHGHHHHHHHHHHHHHHHGGGGFGHHGHHHHHHHHHHHHHGGGGGHHGGGGGGHHHHHHHHHHHHHHHHHHHHHHHHHHHHHHHHGGGGGHHHHHHHHHHHHHGHHHG/CGGEHGGCGGGG
@M02034:409:000000000-BFKT7:1:1112:22080:22481 1:N:0:29
AAAGTCGAGGTGCCTAAAGTGGCAACCCAGACTAATAAGAATGTTGGTGGTGTAGAGCTTCCTGTAGCCGCATGGCGTTCGTACTTAAATATGGAACTAACCATTCCAATTTTCGCTGTCTCTTATACACATCTCCGAGCCCACGAGACG
+
BA@?BFAA3D>AFGGFGGGGBFFFHHHGGFHGHHHHHHFGHBAFGGHGG?BBBGHFHHHHHHHGGHFHHGEGGGHHGFGGGGHHHHGHHHGHHHHHGF3BGHHGHHHHHHHHHHGGGDGFGHHHHHHHHHGFFHGHGGGGGGHGGCGGGG
@M02034:409:000000000-BFKT7:1:1112:7296:22488 1:N:0:29
AAAGTCGAGGTGCCTAAAGTGGCAACCCAGACTAAGGAGGGGGTTGGTGGTGTAGAGCTTCCTGTAGCCGCATGGCGTTCGTACTTAAATATGGAACTAACCATTCCAATTTTCGCTGTCTCTTATACACATCTCCGAGCCCACGAGACG
+
AABBBFBBDD>AAFGGGGGGDGFHHHHFGGGGHHHHHFGGFGGGFEGGGGEFHHHFHHGHHHHFFGEGHGEGGGHHGGFGGGHHHH4FHH4FHHGFGHFGHHFBGHHHHHHHHHGGGGGGHHHHHHHHGHFHHHGHGGGGGGHGGGGGGG
@M02034:409:000000000-BFKT7:1:1112:10699:22490 1:N:0:29
AAAGTCGAGGTGCCTAAAGTGGCAACCCAGACTGCTAGTATGGTTGGTGGTGTAGAGCTTCCTGTAGCCGCATGGCGTTCGTACTTAAATATGGAACTAACCATTCCAATTTTCGCTGTCTCTTATACACATCTCCGAGCCCACGAGACG
+
ABBABFAADBABGGGGGGGGGFGHHHHGGHHGHHGHFHHHHHHHHGGGEAEBF3GFHHFHHHHHHHHHHGF@EFFFEFGGGE?GEGG3GGHHGH3FGHHHFFHHFHHFFHGHHFEEFG/B?GHHHFBFHHBGHHFHG/CCGEHGGCC?AD
@M02034:409:000000000-BFKT7:1:1112:19374:22490 1:N:0:29
AAAGTCGAGGTGCCTAAAGTGGCAACCCAGACTAGGGGTGGTGTTG
+
CCBCCFBBBCCCGGGGGGGGGGGHHHHGGHAAGHHHHGG22BFFEH
@M02034:409:000000000-BFKT7:1:1112:12328:22498 1:N:0:29
AAAGTCGAGGTGCCTAAAGTGGCAACCCAGACTCTGAAGAAGGTTGGTGGTGTAGAGCTTCCTGTAGCCGCAT
+
BBBBBFBABDBBGGGGAGGGGGGHHGHGGHHDHHHHHHGBAGHHHGE2F?EFHFHFD5FH5FDFD5AFFFE>E
@M02034:409:000000000-BFKT7:1:1112:22061:22499 1:N:0:29
AAAGTCGAGGTGCCTAAAGTGGCAACCCAGACTACGAGGTCGGTTGGTGGTGTAGAGCTTCCTGTAGCCGCATGGCGTTCGTACTTAAATATGGAACTAACCATTCCAATTTTCGCTGTCTCTTATACACATCTCCGAGCCCACGAGACG
+
AAAAAF1>1>>>FGGGGGGG1BBBEFHAFG0FGHHGFGE/AEEGGGGGGGEBFGHFHFGHHHHFGHDHHGGGGGHGEEGGGEGHFF>FHHFHHFFHHHBGHHH<FHHGHHHHHHGGGGGHHHHHHHHHHHHHHHHGFBCGGEHGGGGGGG
@M02034:409:000000000-BFKT7:1:1112:9219:22503 1:N:0:29
AAAGTCGAGGTGCCTAAAGTGGCAACCCAGACTAAGTCGCAGGTTGGTGGTGTAGAGCTTCCTGTAGCCGCATGGCGTTCGTACTTAAATATGGAACTAACCATTCCAATTTTCGCTGTCCTTATACACATCTCCGAGCCCACGAGACGG
+
CCCCCFCCCCAAGGGGGGGGGGGHHHHGGHHGHFGHHGCGCGGHHHGEFGAFGFHHHHHHHHHHGHHHHGGGGGHHGGGGGGHHHHHGHHHHHHHHGHHGHHHHHHHGHHHHHHGGGGGHCFHFHFHHHGHHGBGG?DGGGEECFCADDE
@M02034:409:000000000-BFKT7:1:1112:16063:22505 1:N:0:29
AAAGTCGAGGTGCCTAAAGTGGCAACCCAGACTTCGTGTTCTGTTGGTGGTGTAGAGCTTCCTGTAGCCGCATGGCGTTCGTACTTAAATATGGAACTAACCATTCCAATTTTCGCTGTCTCTTATACACATCTCCGAGCCCACGAGACG
+
CCCCBFCCCCABGGGGGGGGGGGHHHHGGHHGHHHGFGHHHHHHHHHEGGEFGGHHHHHHHHHHHHHHHGFFEGHHGGGGGGHHHHHHHHHHHHHGGHGHHHFHHHHHHHHHHHGGGGGHHHHHHHGHHGHHGHFHG?DFGGHGCCGGGG
@M02034:409:000000000-BFKT7:1:1112:21049:22506 1:N:0:29
AACGTCAAGGTGCCTAAAGTTGCAACCCAGACTGGGAATTGTTTTGGTTGTGTAGAGCTTCCTGTATCCGCATGGCGTTCGTACTTCAATATGGAACTCACCATTCCAATTTTCGCTGTCTCTTATACACATCTCCGAGCCCACGAGACG
+
AAAAA111B@FF1BGBGCFG33DBGGH0FFFFHHHCABB11D2ABG/A/BBABAFFH1B1BGHBD22DD//AEECHCGGGGFHH/BFEFFGGFF11@GFFH01BB2BGGHHFHHGGGFEFHHGGFH>BGHHFGHF1CCCGCEFEGCCCCC
@M02034:409:000000000-BFKT7:1:1112:22436:22507 1:N:0:29
AAAGTCGAGGTGCCTAAAGTGGCAACCCAGACTAATCAGACGGTTGGTGGTGTAGAGCTTCCTGTAGCCGCATGGCGTTCGTACTTAAATATGGAACTAACCATTCCAATTTTCGCTGTCTCTTATACACATCTCCGAGCCCACGAGACG
+
DDDDCFDCBCABGGGGGGGGGGGHHHHGGHHGHHHHHHHHHGGGGGGGGGEFFGHHHHHHHHHHGHHHHGGGGGHHGGGGGGHHHHHGHHHHHHGGGHHFHHHHHHHFHHHHHHGGGGGHGHHHFHGHHHHHHHGHGGGGGGFGGGGGGG
@M02034:409:000000000-BFKT7:1:1112:9504:22516 1:N:0:29
AAATTCGAGGTGCCTAAAGTGGCAACCCAGACTGGGGGGGGGGTTGGTGGTGTAGAGCTTCCTGTAGCCGCATGGCGTTCGTACTTAAATATGGAACTAACCATTCCAATTTTCGCTGTCTCTTATACACATCTCCGAGCCCACGAGACG
+
A3ABCFCFFCABGGGGGGGGGGGHHHHGGHHGHHHHGGGGFFFFFFFDFF.;AFFFFFFFFFFFFFFFFFDFFFFFFFFEFDFFFFFFFF;FFFFFFFBFFFFFFFFFFFFFFFFFFFABFFFFFFFEBFFFFFFFF;FFFEFFDDFFFF
@M02034:409:000000000-BFKT7:1:1112:5940:22517 1:N:0:29
AAAGTCGAGGTGCCTAAAGTGGCAACCCAGACTATGAATGAGGTTGGGGTTGTAGAGCTTGCTGTGGCCGCATGGTGTTCGTACTTAAATATGAAACTAACCATTGCAATTTTCTCTGTCTCTTATACACATCTCC
+
A@BBADAAD>AAGGGGGGGGGGCFGAFEFFGFHGBGHHBF35BB2B2A?1AEE5GD55BB3B55D3B11EE0E1B331BFE12??44BBF@4B443B33B303B34B4?FGDGE44B?BBFGEBFGHFDFFBFB3?
@M02034:409:000000000-BFKT7:1:1112:5919:22525 1:N:0:29
AAAGTCGAGGTGCCTAAAGTGGCAACCCAGACTCATACTGTGGATGGTGGTGTAGAGCTTCCTGTAGCCGCATGG
+
AAAA>D3>>2>>FFFGGGGGAGFGHGFGCGGFHHH5BAD55D23AB2BAAB21A55DDBG5E5EB5AABBE?FGF
@M02034:409:000000000-BFKT7:1:1112:18835:22529 1:N:0:29
AAAGTCGAGGTGCCTAAAGTGGCAACCCAGACTACTGAGAATGTTGGTGGTGTAGAGCTTCCTGTAGCCGCATGGCGTTCGTACTTAAATATGGAACTAACCATTCCAATTTTCGCTGTCTCTTATACACATCTCCGAGCCCACGAGAC
+
BABCCFCBBBAAGGGGGGGGGGGGHHHGGHHGH33DB5BGHHFHHHGGGGEFHHHHHHHHHGHHHHHHHGGGGGHHGGGGGGHHHHHHHHHHHHHHHHHGHHHHHHHHHHHHHGGGGGGGHGHHHHHHHHHHGHHHGFFGGGHGGFGFG
@M02034:409:000000000-BFKT7:1:1112:11275:22534 1:N:0:29
AAAGTCGAGGTGCCTAAAGTGGCAACCCAGACTAATAATAAGGTTGGTGGTGTAGAGCTTCCTGTAGCCGCATGGCGTTCGTACTTAAATATGGAACTAACCATTCCAATTTTCGCTGTCTCTTATACACATCTCCGAGCCCACGAGACG
+
BBBBBFBBBBBAFGGGGGGGFGGHHHHGGHHGHHHHGHHHFFHHHHG2F2FBFGH5E5GHFHHHGFHFHGGGGGHFGEFGGEGHEGGFGHFHHH3FHHHHHH3GGFHHHHHHHGGGGGGHHGGHGHGHFHHGHHHHGGGGGAEGGGCA/E
@M02034:409:000000000-BFKT7:1:1112:7503:22553 1:N:0:29
AAAGTCGAGGTGCCTAAAGTGGCAACCCAGACTAATAAGGAGGTTGGTGGTGTAGAGCTTCCTGTAGCCGCATGGCGTTCGTACTTAAATATGGAACTAACCATTCCAATTTTCGCTGTCTCTTATACACATCTCCGAGCCCACGAGACG
+
A?ABAFBADBAABFGGGGGGFGFHHHHEGHHGHHGHHHGFHH?EGBEGGG1BGHHGHHHHHHHGHHGHHGGGGGHHGGGGGFHHHH@FHH4GHHGGHHFCGHHHHHGGHHHHHHGGGGGHHHHHHHHHFHGHHHHHGGGGGGHGGGGGGG
@M02034:409:000000000-BFKT7:1:1112:8474:22553 1:N:0:29
AAAGTCGAGGTGCCTAAAGTGGCAACCCAGACTATGGCGACGGTTGGTGGTGTAGAGCTTCCTATAGCCGCATGGCGTTCGTACTTAAATATGGAACTAACCATTCCAATTTTCGCTGTCTCTTATACACATCTCCGAGCCCACGAGACG
+
BBBBBFBBBBAAGGGGGGGGGGGHHHHGGHHGHHHHFHGGGGGGGGGGGGEBFGHHHHHHHHHHHGHHHGGGGGHHGGGGGGHHHHFHHHFHHHGGHHGFHHHHHHHHHHHHHHGGGGGHHGHHHHHHGHGHHHHHGGCCFGHGGGGGGE
@M02034:409:000000000-BFKT7:1:1112:26682:22558 1:N:0:29
AAAGTCGAGGTGCCTAAAGTGGCAACCCAGACTCATAATTTGGTTGGTGGTGTAGAGCTTCCTGTAGCCGCATGGCGTTCGTACTTAAATATGGAACTAACCATTCCAATTTTCGCTGTCTCTTATACACATCTCCGAGCCCACGAGACG
+
A@BCADAADDBCGGGGGGGGFGFHHHHEGHHGHHHHHFH5FGFGHGGAAAEFGHHGGGHF5GFFGDHGHEEEEEC1>EGGGEHGFGHHEGHGHF3FEGFF@F3FGGEFHGHHHHGEGGFGHGHHEHFHBGHHHGFGGCFGGFHGGGGGGD
@M02034:409:000000000-BFKT7:1:1112:19266:22560 1:N:0:29
AAAGTCGAGGTGCCTAAAGTGGCAACCCAGACTAAGAATAATGTTGGTGGTGTAGAGCTTCCTGTAGCCGCATGGCGTTCGTACTTAAATATGGAACTAACCATTCCAATTTTCGCTGTCTCTTATACACATCTCCGAGCCCACGAGACG
+
A@ABBFBBDD>ABBGGGGGGGFFHHHHEGHGGHHHHHHHHHHHHHGHGGGEFGHHGHHHHHHHHHHHHHGGGGGHHGGGGGGHHHHHHHHHHHHFHGHGHHHHHHHHHHHHHHHGGGGEHHGHHHHHHHHHHHHHHGFGGGGHGGGGGGG
@M02034:409:000000000-BFKT7:1:1112:12931:22568 1:N:0:29
AAAGTCGAGGTGCCTAAAGTGGCAACCCAGACTAATAATAGGGTTGGTGGTGTAGAGCTTCCTGTAGCCGCATGGCGTTCGTACTTAAATATGGAACTAACCATTCCAATTTTCGCTGTCTCTTATACACATCTCCGAGCCCACGAGAC
+
BBBCBFBCCCBBGGGGGGGGGGGHHHHGGHHGHHFGEAF5AGHHHGFGGGGGHHHHHHHHHHHHHHHHHGGGGGHHGGGGGGHHHHHHGHHHHHFHHHGHHHHHHHHHHHHHHHGGGGGHHHHHHHHHHHHHGHHHG??CCGHGGGGGG
@M02034:409:000000000-BFKT7:1:1112:18868:22569 1:N:0:29
AAAGTCGAGGTGCCTAAAGTGGCAACCCAGACTAATGCGAATGTTGGTGGTGTAGAGCTTCCTGTAGCCGCATGGCGTTCGTACTTAAATATGGAACTAACCATTCCAATTTTCGCTGTCTCTTATACACATCTCCGAGCCCACGAGACG
+
BABBBFCCBC>AGGGFGGGGGGGHHHHGGHHGHHHHHHGGGGGHHHHGGGEFGHHHHHHHHHHHHHHGHGGGGGHHGGGGGGGHHHHHHHHHHHHHHHHHHGHHHHHHHHHHHHGGGGGHHHHHHHHHHHHGHHGGGDGGGGHGGDGGGG
@M02034:409:000000000-BFKT7:1:1112:13927:22574 1:N:0:29
AAAGTCGAGGTGCCTAAAGTGGCAACCCAGACTACTAAGAATGTTGGTGGTGTAGAGCTTCCTGTAGCCGCATGGCGTTCGTACTTAAATATGGAACTAACCATTCCAATTTTCGCTGTCTCTTATACACATCTCCGAGCCCACGAGAC
+
BBBBBFBB3AAAGGGGGGGGGGGHHHHGGHHGHHFGGF3BDFHHHHHGGGGFHHHHHHHHHHHHHHHHHGGGGGHHGEGGGGHGHHFGHHGHHHFGHHGHHHHHGHGHGHHHHHGGGGGGHHHHHHHHGGHHHFGGGCGGGGHGGFFGD
@M02034:409:000000000-BFKT7:1:1112:19155:22584 1:N:0:29
AAAGTCGAGGTGCCTAAAGTGGCAACCCAGACTCCTACGGCTGTTGGTGGTGTAGAGCTTCCTGTAGCCGCATGGCGTTCGTACTTAAATATGGAACTAACCATTCCAATTTTCGCTGTCTCTTATACACATCTCCGAGCCCACGAGACG
+
AA>AAFBADBBBGGGGGGGGGGGHHHHGGHHGHHHHHHGGGGGHHHHGGGEFGHHHHHHHHHHHHHHHHGGFGGHHGGGGGGFHHHHHHHHHGHGHGHHHHHGHHHHHGHHHHHFGGGGHHHHHHHHHHHHHGHHHGCGGGGGGGGFDDG
@M02034:409:000000000-BFKT7:1:1112:21290:22595 1:N:0:29
AAAGTCGAGGTGCCTAAAGTGGCAACCCAGACTCAGACTAAGGTTGGTGGTGTAGAGCTTCCTGTAGCCGCATGGCGTTCGTACTTAAATATGGAACTCACCATTCCAATTTTCGCTGTCTCTTATACACATCTCCGAGCCCACGAGACG
+
>3AAAFAA3>>AFFGGGGGGB4BEFFHEGHCFHHHHCHHFHGFGG22E2AEBGGH5BFGHHHHFGH5FHGGFFGHHGGGGGFGGGF4BGH4FGEEFGH3BGHHBGHGGFHHHHHGGGGGHHHHHFGBGHHFHHHHHF<CGGEHGGFGFGD
@M02034:409:000000000-BFKT7:1:1112:6291:22597 1:N:0:29
AAAGTCGAGGTGCCTAAAGTGGCAACCCAGACTTATGATCTTGTTGGTGGTGTAGAGCTTCCTGTAGCCGCATGGCGTTCGTACTTAAATATGGAACTAACCATTCCAATTTTCGCTGTCTCTTATACACATCTCCGAGCCCACGAGACG
+
CCCCCFCCCCABGGGGGGGGGGGHHHHGGHGGH555B5D555DFGHHGGGFFFBGEHGHHGHHHHFGFGGG?EGHHGFEGGEFHHHHFHHHGHH3DGHHHHAFHFHGEDGGHH4EFGGGHHHHFGDFDECGHHFHGF?FGGFHGGDFFG<
@M02034:409:000000000-BFKT7:1:1112:15545:22598 1:N:0:29
AAAGTCGAGGTGCCTAAAGTGGCAACCCAGACTCCTGTGCCTGTTGGTGGTGTAGTGC
+
CCCCCFBBCCAAGGGGGGGGGGGHHHHGGGHGH3BGH5BFHHFGDD2BF?E113D535
@M02034:409:000000000-BFKT7:1:1112:9754:22603 1:N:0:29
AAAGTCGAGGTGCCTAAAGTGGCAACCCAGACTCTTTCTTCTGTTGGTGGTGTAGAGCTTCCTGTAGCCGCATGGCGTTCGTACTTAAATATGGAACTAACCATTCCAATTTTCGCTGTCTCTTATACACATCTCCGAGCCCACGAGACG
+
BBBCCFACCCAAGGGGGGGGGGGHHHHGGHHGHHHHFHHHHHHHHHHGGGFFHHHGHFHHHHHHHGHGHGGGGGHGGGGGGGFHHGGHFGFHHHGFGHGGHHEHHHHHHHHHHHGGGGGEHGHHGHEFDGDGHGGHGBDC@FHGGGG?FG
@M02034:409:000000000-BFKT7:1:1112:17160:22604 1:N:0:29
AAAGTCGAGGTGCCTAAAGTGGCAACCCAGACTAGTCCTGCTGTTGGTGGTGTAGAGCTTCCTGTAGCCGCATGGCGTTCGTACTTAAATATGGAACTAACCATTCCAATTTTCGCTGTCTCTTATACACATCTCCGAGCCCACGAGACG
+
AABCAFBBCBCCGGGGFGGGGGGHHHHGGHHGHHFHHHHHHHHGHHHGGGGGHHHHGHHHGHHHGHHHGGGEGGHHGGGGGFFHHHHHHHHHHHHGHHFFGHFGHHHGFGHHHHGGGGGGHHHHFHHHHFHHGHFGD/DGCFGGGGGFGE
@M02034:409:000000000-BFKT7:1:1112:15557:22613 1:N:0:29
AAAGTCGAGGTGCCTAAAGTGGCAACCCAGACTGCTGTGCCTGTTGGTGGTGTAGAGCTTCCTGTAGCCGCATGGCGTTCGTACTTAAATATGGAACTAACCATTCCAATTTTCGCTGTCTCTTATACACATCTCCGAGCCCACGAGACG
+
B?ABBFBBBBABGGGFGGGGGGGHHHHGGHHGHHHHHHHHHHHHHGHGGGFBGHHHHHHHHHHHHHHHHGGGGGHHGGGGGFFHHHDFGHHHHHFHFHHHHHHHHHHHHGHHHHGGGGGHHHGHHHFHGGFHGHHFDFGGGGHGGGGGGF
@M02034:409:000000000-BFKT7:1:1112:24423:22614 1:N:0:29
AAAGTCGAGGTGCCTAAAGTGGCAACCCAGACTGGTGCTACGGTTGGTGGTGTAGAGCTTCCTGTAGCCGCATGGCGTTCGTACTTAAATATGGAACTAACCATTCCAATTTTCGCTGTCTCTTATACACATCTCCGAGCCCACGAGACG
+
BBBBBFAA>DAAGGGGGGGGGGGHGHHFGHHGHHDHGHHHHGGHGGGEGGAFGHHFFHHHHHHFGFBGHEFGGGHHGG@FGGHHHHHHHHGHHHGHHHFGHHDFHHFHHHHHHHGGGGGEHFHHGHHHGHFHHHHHGGGGGGHGGGGGGG
@M02034:409:000000000-BFKT7:1:1112:19594:22623 1:N:0:29
AAAGTCGAGGTGCCTAAAGTGGCAACCCAGACTGGGGGGGGGGTTGGTGGTGTAGAGCTTCCTGTAGCCGCATGGCGTTCGTACTTAAATATGGAACTAACCATTCCAATTTTCGCTGTCTCTTATACACATCTCCGAGCCCACGAGACG
+
CCCCCFCCBBAAGGGGGGGGGGGHHHHGGHHGHHHHGGGGFFFFFFFDFFDEAFFBFFFFFFFFFFFFFDDFFFFFFFFEFFFFFFFFFFFFFFFF/FFFFFFFFFFFFFFFFEAADFDFFBFF9:99BFBFBFFFF9=CFFFED@-.;D
@M02034:409:000000000-BFKT7:1:1112:9078:22629 1:N:0:29
AAAGTCGAGGTGCCTAAAGTGGCAACCCAGACTAATCCTAAGGTTGGTGGTGTAGAGCTTCCTGTAGCCGCATGGCGTTCGTACTTAAATATGGAACTAACCATTCCAATTTTCGCTGTCTCTTATACACATCTCCG
+
A1AAADAADDAAGFGBFG1AAEFGGFHGGHAFHHHHHGHHH0EBGHGGGEEFGFGF11FGFFGHGFEEFEE@FGHGGEEGGGHHEGFGHH2FGHGFBFFEFHHBFGFGHHFHFGGEGGGFHFFHFHEGD1<GFH11?
@M02034:409:000000000-BFKT7:1:1112:21622:22632 1:N:0:29
AAAGTCGAGGTGCCTAAAGTGGCAACCCAGACTACTAAGCCTGTTGGTGGTGTAGAGCTTCCTGTAGCCGCATGGCGTTCGTACTTAAATATGGAACTAACCATTCCAATTTTCGCTGTCTCTTATACACATCTCCGAGCCCACGAGACG
+
B?ABBFAA>D>AEGGGGGGGDGFHHHHGFHHGHHHHHHHGHHHHHBGFFGBBFGHHHHHHHHHFFGHHHGEGGGHHEFGGGEHHHHFHHHHHHHGHGHGHHHHHHFHFHHHHHGGGGGGGHGHHHHFHHHHHHHGHGGGGGGHGGGGGGG
@M02034:409:000000000-BFKT7:1:1112:11573:22641 1:N:0:29
AAAGTCGAGGTGCCTAAAGTGGCAACCCAGACTAATAAGAATGTTGGTGGTGTAGAGCTTCCTGTAGCCGCATGGCGTTCGTACTTAAATATGGAACTAACCATTCCAATTTTCGCTGTCTCTTATACACATCTCCGAGCCCACGAGACG
+
CCCCCFCCCCBCGGGGGGGGGGGHHHHGGHHGHHFHHHHGHHHHHHHGGGGFHHHHHGHHHHHHHHHHHGGGGGHHGGGGGGFHHHHHHHEHHHHHHGFHHHHHHHHHHHHHHHGDFCE3FFFFEFGHFB2FGGFH?@CDCFFGCGGGGE
@M02034:409:000000000-BFKT7:1:1112:10731:22643 1:N:0:29
AAAGTCGAGGTGCCTAAAGTGGCAACCCAGACTAAGAAGAATGTTGGTGGTGTAGAGCTTCCTGTAGCCGCATGGCGTTCGTACTTAAATATGGAACTAACCATTCCAATTTTCGCTGTCTCTTATACACATCTCCGAGCCCACGAGACG
+
CCCBBFBADBAAGGGGGGGGGGGHHHHGGHHGHHHHEGHHHHFGGHHGGGBBFGHBFHHHHHHGHHHHHGGGGGHHGGGGGFFHHHGFFHGHHHGHHGGFHHHHGHHHHHHHHGGGGGGHHHHHGHHHGHGGHHFFGCGCGGHGGGGGGG
@M02034:409:000000000-BFKT7:1:1112:9744:22645 1:N:0:29
AAAGTCGAGGTGCCTAAAGTGGCAACCCAGACTCAGAATAATGTTGGTGGTGTAGAGCTTCCTGTAGCCGCATGGCGTTCGTACTTAAATATGGAACTAACCATTCCAATTTTCGCTGTCTCTTATACACATCTCCGAGCCCACGAG
+
BABBBFBBBBBBGGGGGGGGGGGHHHHGGHHGH3GEAFGCFHHHHGCEAEGFAFGDD5FG5FGHHFBADEGCGGHFE>EFEE2??FBFFFGGFD3BGHHFBGBGFBHFHHHHHHGCGF/BFFGHGHF4FF2GGGF2C</CD/FF//<
@M02034:409:000000000-BFKT7:1:1112:25212:22645 1:N:0:29
AAAGTCGAGGTGCCTAAAGTGGCAACCCAGACTCAGCCGTCTGTTGGTGGTGTAGAGCTTCCTGTAGCCGCATGGCGTTCGTACTTAAATATGGAACTAACCATTCCAATTTTCGCTGTCTCTTATACACATCTCCGAGCCCACGAGACG
+
BBBBBFAAADAAGGGGFGGGGFFGGHGGGGHGHHHHHHGEGHGHHHHFGG1FGHHHHHHHHGHFFGHHHGEGGGHHGGGGGFHHHHHHHH4GHHGHHHGHHHFHHGFHHHHHHHGGGGGHHHHHHHHHFHHHHHHHGFGGGGHGGGGGFD
@M02034:409:000000000-BFKT7:1:1112:14577:22651 1:N:0:29
AAAGTCGAGGTGCCTAAAGTGGCAACCCAGACTGTGGAGGAGGTTGGTGGTGTAGAGCTTCCTGTAGCCGCATGGCGTTCGTACTTAAATATGGAACTAACCATTCCAATTTTCGCTGTCTCTTATACACATCTCCGAGCCCACGAGACG
+
AABCAFBCCBBCGGGGGGGGGGGGHHFGGHHGHHGGGFFEEGGEHHGEFGFFGHHHHHHHHHHHHHHHHGGGGGHHGGGGGFFHHHHHHGHHHHFFFHFHHHGHHHFFHHHHHHGGGGGHHHHHHHHHGHFHHHHHGGCGGGHGGGGGGE
@M02034:409:000000000-BFKT7:1:1112:13792:22657 1:N:0:29
AAAGTCGAGGTGCCTAAAGTGGCAACCCAGACTTCTAAGTCTGTTGGTGGTGTAGAGCTTCCTGTAGCCGCATGGCGTTCGTACTTAAATATGGAACTAACCATTCCAATTTTCGCTGTCTCTTATACACATCTCCGAGCCCACGAGACG
+
CCCCCFCCCCABGGGGGGGGGGGHHHHGGHHGHHHHGHHHHHHHHHHGGGGFGHHGHHHHHGHHHHHHHGGGGGHHGGGGGGGHHHHHHHHHHFGHHHHGHGHHHHHHHHHHHHGGGGGHHHHHHHHHHGHHHHHGGCGGGGHGGGGGGG
@M02034:409:000000000-BFKT7:1:1112:18027:22663 1:N:0:29
AAAGTCGAGGTGCCTAAAGTGGCAACCCAGACTGATCGTGAGGTTGGTGGTGTAGAGCTTCCTGTAGCCGCATGGCGTTCGTACTTAAATATGGAACTAACCATTCCAATTTTCGCTGTCTCTTATACACATCTCCGGGCCCACGAGACG
+
CCCCCFCCCCCCGGGGGGGGGGGHHHHGGHHGHB3BBFGG32FHHB2A11BAAEGD55FF5FD5GAB5DEEEGGE1>EEGF1B?FEGGHBFFHE3@FHHH3?3FGDHFHHHHHFEGGF?EGHHHGH33HHHHGFHHF<CCCCGGG/CGGG
@M02034:409:000000000-BFKT7:1:1112:7636:22664 1:N:0:29
AAAGTCGAGGTGCCTAAAGTGGCAACCCAGACTAATCGTGATGTTGGTGGTGTAGAGCTTCCTGTAGCCGCATGGCGTTCGTACTTAAATATGGAACTAACCATTCCAATTTTCGCTGTCTCTTATACACATCTCCGAGCCCACGAGACG
+
BABCAFABCDBCGGGGGGGGGGGHHHHGFHHGHHGHHGHGCGFGHHHEFGFFHFHHGHHHFGHHHHHHHGFEEGHHGGGGGEGEGFFHHHHHHBFGHHGHHHGGHHHHGGHHHGGFGGGGHGHHHHFHGHFHHHGGG?CCCAFG?<CEGG
@M02034:409:000000000-BFKT7:1:1112:8924:22665 1:N:0:29
AAAGTCGAGGTGCCTAAAGTGGCAACCCAGACTGCGGTTGGGGTTGGTGGTGTAGAGCTTCCTGTAGCCGCATGGCGTTCGTACTTAAATATGGAACTAACCATTCCAATTTTCGCTGTCTCTTATACACATCTCCGAGCCCACGAGACG
+
CCCCCFBCCCCCGGGGGGGGGGGHGHHGGHHFHFFEF2EFGGGGGGGFEGGEAAFBFGDEDGFHBDB5@EGEEFFGGEEFE?2?FGHF3GHBDG33FGGHE0GGGFHBFGFHF3DFFD<B?FF@>F2>GGBCHHHFG?CGCFGE@<-C.A
@M02034:409:000000000-BFKT7:1:1112:26330:22673 1:N:0:29
CACGTCGATGTGCCTAAAGTGGCAACCCAGACTTCTACTTCTTTTTGTGTTGTAGAGCTTCCTGTAGCCGCATGGCGTTCGTACTTAAATATGGAACTCACCATTCCAATTTTCGCTGTCTCTTATACACATCTCCGAGCCCACGAGAC
+
>1>AAA1>>DBFGGGGGGGGGBBA1BF0BGAFGHHC2D2AD2ADG1AFG00BFGHAGHHHHGEFGFGGHGEGGGHHGGGEEEFHF22FHHFGHHGFHH1FGHFBGGHHHHHHHHCGGEEEHHHHGHGFGHHHHHHGGGGCGGHGCGGGG
@M02034:409:000000000-BFKT7:1:1112:5127:22678 1:N:0:29
AAAGTCGAGGTGCCTAAAGTGGCAACCCAGACTAAGAATAATGTTGG
+
A?AAAFAADD1>GGGGGGGGGFGHHGHEGHGGHHGH1DFD1GGHHHG
@M02034:409:000000000-BFKT7:1:1112:9012:22679 1:N:0:29
AAAGTCGAGGTGCCTAAAGTGGCAACCCAGACTGATACTAAGGTTGGTGGTGTAGAGCTTCCTGTAGCCGCATGGCGTTCGTACTTAAATATGGAACTAACCATTCCAATTTTCGCTGTCTCTTATACACATCTCCGAGCCCACGAGACG
+
CCCCCFCCCCBBGGGGGGGGGGGHHHHGGHHGHHHHHHHHHHGHHHGGGGFFGHHGHHHHHHHGGHHHHGGGGGHHGGGGGGHHHHHGHHHGHHHHHHHFHHHHHHGHHHHHHHGGGGFGHHHHHHHHFHHHHHHHG?GGGGHGGGGGGG
@M02034:409:000000000-BFKT7:1:1112:20151:22680 1:N:0:29
AAAGTCGAGGTGCCTAAAGTGGCAACCCAGACTAATCCGAATGTTGGTGGTGTAGAGCTTCCTGTAGCCGCATGGCGTTCGTACTTAAATATGGAACTAACCATTCCAATTTTCGCTGTCTCTTATACACATCTCCGAGCCCACGAGACG
+
BCCBCFCAADAAGGGGGGGGGGGHHHHGGHHGHHHHHHGGGGHHHHHGGGEFGHHHHHHHHFHHHHHHHGGGGGHHGGGGGGHHHHHHHHHHHHHHGHHGHHHHHHHHHHHHHGGGGGGHHGHHHHHHHHHHHHGFGCGFGGHGGGGGGG
@M02034:409:000000000-BFKT7:1:1112:4328:22684 1:N:0:29
AAAGTCGAGGTGCCTAAAGTGGCAACCCAGACTGGGGGGTGTGTTGGTGGTGTAGAGCTTCCTGTAGCCGCATGGCGTTCGTACTTAAATATGGAACTAACCATTCCAATTTTCGCTGTCTCTTATACACATCTCCGAGCCCACGAGACG
+
BBBBBFBBBBBACGGGGGGGEGGHGHHGGHHGHHHHGGEEEGGGHAGDGFGFGHHFFFHHHHHHHGDFHGGGGGHHGDGGGGHHHH0GHHHHHHFHFHCGHHHHGFHHHHHHHHGGGGGGGGGGGFFGEGFGFFFGGAD?FFGFFDFDFF
@M02034:409:000000000-BFKT7:1:1112:12578:22697 1:N:0:29
AAAGTCGAGGTGCCTAAAGTGGCAACCCAGACTCAGAATAAGGTTGGTGGTGTAGAGCTTCCTGTAGCCGCATGGCGTTCGTACTTAAATATGGAACTAACCATTCCAATTTTCGCTGTCTCTTATACACATCTCCGAGCCCACGAGACG
+
BBBBBFBABB>AEGGFGGGGGFGGFHHGGHHGHHHHGHHHHHHHHHGGGGEFFGHGHHHHHHHGGFHHHGGGGGHHGGGGGGGHHHFHHHHHHHGHHHHHHHHGGHHHHHHHHHGGGGEFHHHHHHHFHHGHHHHGGCGDCGFGF?DFDG
@M02034:409:000000000-BFKT7:1:1112:4996:22697 1:N:0:29
AAAGTCGAGGTGCCTAAAGTGGCAACCCAGACTGATCCGCGTGTTGGTGGTGCTGA
+
CCCBCFBBBCAAGGGGGGGGGGGHGHHGGHHA3AAAAFA2AEGG1F1B1BB133D5
@M02034:409:000000000-BFKT7:1:1112:22648:22700 1:N:0:29
AAAGTCGAGGTGCCTAAAGTGGTAACCCAGACTAATAAGCAGGTTGGTGGTGTAGAGCTTCCTGTAGCCGCATGGCGTTCGTACTTAAATATGGAACTAACCATTCCAATTTTCGCTGTCTCTTATACACATCTCCGAGCCCACGAGACG
+
BBBBBFBBDDAAGFGGGFGGGGHHHHHHFGGGHHHH5GFGE32FFHGGG2EFGHHFB5GHEHHHHBFEFGGGGGHEGFGGGEHHHGDHGHBGHEFFFHHGHH3FGDGHHHHHHHGGGGGHHHHHHHHHHHHHHHHHGGGGFFGGGGCDGD
@M02034:409:000000000-BFKT7:1:1112:20861:22703 1:N:0:29
AAAGTCGAGGTGCCTAAAGTGGCAACCCAGACTGGTGCGGGGGTTGGTGGTGTAGAGCTTCCTGTAGCCGCATGGCGTTCGTACTTAAATATGGAACTAACCATTCCAATTTTCGCTGTCTCTTATACACATCTCCGAGCCCACGAGACG
+
A3AABFBBBDAAGGGGGGGGGGGGHHHGGHHGHHHHHHGGGGGGG?EGGGEFGHHFHHHHHHHHHHHHHGGGGGHHGGGGGGGHHHDGHHFHHHHHGHGGHHHHHHGHGHHHHHGGGGGHHHHHHHHHHHHHHHGHGCGGGGHGGGGGGG
@M02034:409:000000000-BFKT7:1:1112:17098:22707 1:N:0:29
AAAGTCGAGGTGCCTAAAGTGGCAACCCAGACTACGAAGAGTGTTGGTGGTGTAGAGCTTCCTGTAGCCGCATGGCGTTCGTACTTAAATATGGAACTAACCATTCCAATTTTCGCTGTCTCTTATACACATCTCCGAGCCCACGAGACG
+
BCCCAFBCCCCCGGGGGGGGGGGHHHHGGHHGHHHGGHGGHHHHHHGGGGGGGHGGHHHHHHHHHHHGHGGEGGHHGGGGGGHHHHHHGHHHHHGGHHHHHHGGHHHFHHHHHHGGGGGHHHHHHHHHHHHHHHHHGCGGGGGGGCCGGA
@M02034:409:000000000-BFKT7:1:1112:12194:22707 1:N:0:29
AAAGTCGAGGTGCCTAAAGTGGCAACCCAGACTGGGGGGGGGGTTGGTGGTGTAGAGCTTCCTGTAGCCGCATGGCGTTCGTACTTAAATATGGAACTAACCATTCCAATTTTCGCTGTCTCTTATACACATCTCCGAGCCCACGAGACG
+
AABBBFBBBBAAGGGGGGGGGGGHHDHGGHGGHHHHGGGGFFFFFFF.ADDEEBFFFBFFFFFFFFFFFFF>DFFAFDFEFAFEAFFFFFFFFF9B//BFBFFFFFFFFFFFF9BDDDAFFFBFFFFFFBBFFFF/A9DCFEFEFFFFFF
@M02034:409:000000000-BFKT7:1:1112:15871:22714 1:N:0:29
AAAGTTGAGGTGCCTAAAGTGGCAACCCAGACTAATAAGGATGTTGGTGGTGTAGAGCTTCCTGTAGCCGCATGGCGTTCGTACTTAAATATGGAACTAACCATTCCAATTTTCGCTGTCTCTTATACACATCTCCGAGCCCACGAGACG
+
BABBB5DFFFFAGGGGGGGGGGGHGHHGGDGGGHHHHFHHGGHHHHEEFGEFB3FBG5FGHHHHGFFHHGG0EEHGGEFGFAFHHHHHHFHHHE3BFCHHHGFHHGE44F3GFB@>E???4BF44BFDHFG3GGHFF?@CG/FF?/<CDF
@M02034:409:000000000-BFKT7:1:1112:4571:22718 1:N:0:29
AAAGTCGAGGTGCCTAAAGTGGCAACCCAGACTGGGGCGGGGGTTGGTGGTGTAGAGCTTCCTGTAGCCGCATGGCGTTCGTACTTAAATATGGAACTAACCATTCCAATTTTCGCTGTCTCTTATACACATCTCCGAGCCCACGAGACG
+
BBBBBFAABBBAGGGGFGGGGGGHFHFGFHHFHHHHGGGGGGGEEEGFF/EFFGH22?GGEFHHFBFDHG?DFFHADDGGGDGHAG<GHB<GGHFHFHHFGHHHFFGHHHHHHGCDGGDBGHCHFHCBCBFHFFFFGAGAGGEEGFFBGG
@M02034:409:000000000-BFKT7:1:1112:18269:22718 1:N:0:29
AAAGTCGAGGTGCCTAAAGTGGCAACCCAGACTAAGAATGGTGTTGGGCTTGTAGTAGTTGCTTT
+
BBCCCFCCCCBCGGGGGGGGGGGHHHHGGHHGH3BFGG3GHHHH?GA222F01AD555B55D35D
@M02034:409:000000000-BFKT7:1:1112:13419:22725 1:N:0:29
AAAGTCGAGGTGCCTAAAGTGGCAACCCAGACTGGGAATCATGTTGGTGGTGTAGAGCTTCCTGTAGCCGCATGGCGTTCGTACTTAAATATGGAACTAACCATTCCAATTTTCGCTGTCTCTTATACACATCTCCGAGCCCACGAGACG
+
AABBAFBBBBBBGGGGFGGGGGGHGHHGGHHGHHGHFHHHBFHHHHHEFGGGHHHHHGHHHHHHHDGHHGGEFEHGGGGGGFHHHHEHHHHHHHDFHHGHFFFFFFFFHGHHHHGGGGGHHGHHDGHHDGHHGHHFDD?/CFHGG/>ADC
@M02034:409:000000000-BFKT7:1:1112:13403:22734 1:N:0:29
AAAGTCGAGGTGCCTAAAGTGGCAACCCAGACTGGGAATCATGTTGGTGGTGTAGAGCTTCCTGTAGCCGCATGGCGTTCGTACTTAAATATGGAACTAACCATTCCAATTTTCGCTGTCTCTTATACACATCTCCGAGCCCACGAGACG
+
CBCCCFBCCCABGGGGGGGGGGGHHHHGGHHGHHHHHHHHHHHHHHHGGGGFGHHHHHHHHHHHHHHHHGGGGGHHGEGGGFCHHHHHHHHHHHHHFHGHHHHHHHHHFHHHHHGGGGGGHHHHHHHHHHHHHHHGGCGGGGGGGGGGGG
@M02034:409:000000000-BFKT7:1:1112:11111:22741 1:N:0:29
AAAGTCGAGGTGCCTAAAGTGGCAACCCAGACTCAGGAGCATGTTGGTGGTGTAGAGCTTCCTGTAGCCGCATGGCGTTCGTACTTAAATATGGAACTAACCATTCCAATTTTCGCTGTCTCTTATACACATCTCCGAGCCCACGAGACG
+
BBBBBFBBBBAAGGGGBGGFGFFGHGGGDGHGHHFFHFGHHHFGHHFBFEEFGFHEHFGHHBHGGHHHGGC@EEHGGEEEGEBGGHFFHHFHHHD3FGHGHGFBDGHGFGHHGEF?FE/FGFGG4F3GFGBHHHG2B/BBDFHFG/AD?E
@M02034:409:000000000-BFKT7:1:1112:7295:22743 1:N:0:29
AAAGTCGAGGTGCCTAAAGTGGCAACCCAGACTAATCAGAATGTTGGTGGTGTAGAGCTTCCTGTAGCCGCATGGCGTTCGTACTTAAATATGGAACTAACCATTCCAATTTTCGCTGTCTCTTATACACATCTCCGAGCCCACGAGACG
+
BBBBBFBBBBABGGGGGGGGGGFGHHHGGDGGHHHHHGGHCFBGFFHGGGFFHHHHHHHHHHHGHHHGHGGGGGHHGGFGGEGHHH4GHHDGHDGHHHHHHGGHHHHHGHHHHHGGGGGHHHHHHHGFHHBGFGGFDCCCCFEG?/@DA?
@M02034:409:000000000-BFKT7:1:1112:14384:22758 1:N:0:29
AAAGTCGAGGTGCCTAAAGTGGCAACCCAGACTGCGAAGGATGTTGGTGGTGTAGAGCTTCCTGTAGCCGCATGGCGTTCGTACTTAAATATGGAACTAACCATTCCAATTTTCGCTGTCTCTTATACACATCTCCGAGCCCACGAGACG
+
BBBBBFBBBB>AGGGGGGGGGGGHHHHGGHHGHHHGEGGGGGEGGHHGGGGFGFFFHHHHHGHHHHHHGGGGFFHGGGGGGFHHHHHGHHBHHHEFHEHHHHHHHHGHHHHHHHGGGGGEHFHHHHHHDHFHGHGHG@GGFFHGGGGGGG
@M02034:409:000000000-BFKT7:1:1112:4193:22760 1:N:0:29
AAAGTCGAGGTGCCTAAAGTGGCAACCCAGACTACGCATACTGTTGGTGGTGTAGAGCTTCCTGTAGCCGCATGGCGTTCGTACTTAAATATGGAACTAACCATTCCAATTTTCGCTGTCTCTTATACACATCTCCGAGCCCACGAGAC
+
BBCCBFAADDBAGGGGFGGGGGGHHGGEFEEFHG32AEEE35FFGHGEFFEFGHGHHHHHHHHHHGHGHGFFGGHHGGGGGGBHGHFBGHFHHGDFCGFBFGHFGHHFFHBHHFEGEEEBGDFHGHFHDFFHGGFFE<C@DGGEGCCDE
@M02034:409:000000000-BFKT7:1:1112:7295:22762 1:N:0:29
AAAGTCGAGGTGCCTAAAGTGGCAACCCAGACTAATCATAAGGTTGGTGGTGTAGAGCTTCCTGTAGCCGCATGGCGTTCGTACTTAAATATGGAACTAACCATTCCAATTTTCGCTGTCTCTTATACACATCTCCGAGCCCACGAGACG
+
BABCCFCCBBAAGGGGGGGGGGGHHHHGGHGGHBEH3D5DA5BFFGFGGGABFGHHHHHHHHHHHHHHHGGGGGHHGGGGGFCGHHHGEHBGHHEFFHHHHHHHHHGGHHHHHHGGGDEBHHHHFGFBBGFHFHFHDGGGGGHGC@FGG?
@M02034:409:000000000-BFKT7:1:1112:17298:22771 1:N:0:29
AAAGTCGAGGTGCCTAAAGTGGCAACCCAGACTAATAATAAGGTTGGTGGTGTAGAGCTTCCTGTAGCCGCATGGCGTTCGTACTTAAATATGGAACTAACCATTCCAATTTTCGCTGTCTCTTATACACATCTCCGAGCCCACGAGACG
+
B?BCCFCCDBAAGGGGGGGGGGGHHHHGDHGFHHHHGHHHHHCHGFGGGGGFHHHFHHHHHGHHHHGHHGGGGGHHGGGGGGHHHHHHHHGHHHHGHHGHHHHHHHHHFGHHHHGGGGGHHHHHHHFGHHHHGHHHG?FCGGGGGGGDGD
@M02034:409:000000000-BFKT7:1:1112:14260:22772 1:N:0:29
AAAGTCGAGGTGCCTAAAGTGGCAACCCAGACTGCGGGGGGGGTTGGTGGTGTAGAGCTTCCTGTAGCCGCATGGCGTTCGTACTTAAATATGGAACTAACCATTCCAATTTTCGCTGTCTCTTATACACATCTCCGAGCCCACGAGACG
+
BBBBBFBBABAAFGGGGGGGGGGHHHHGGHHGHHHGGGGGGGFFBFFDFFDAEFFFFFFFFFFFFFFFFFFFFFFFFFFFFDFFFFFFFFFFFFFFFFFFFFFFFFFFFFFFFFFFFFFFFFFFFFFFFFFFFFFFFFFFFFFFFFFFFF
@M02034:409:000000000-BFKT7:1:1112:4186:22777 1:N:0:29
AAAGTCGAGGTGCCTAAAGTGGCAACCCAGACTACGCATACTGTTGGTGGTGTAGAGCTTCCTGTAGCCGCATGGCGTTCGTACTTAAATATGGAACTAACCATTCAAATTTTCGCTGTCTCTTATACACATCTCCGAGCC
+
B@BCAFBBCCBCGFFGFFFGFGFHHFCEFHGFHHHGGCEGG5FFGGEBFE1FAFGBGFBGBEHG5DDDGEF>EFHGFDG?EGGA?FBBGGFHHHEGEGBBBG?BF?44BFGEHGGDFGF3FBGHBG3F322B2F?2?>@/>
@M02034:409:000000000-BFKT7:1:1112:7267:22777 1:N:0:29
AAAGTCGAGGTGCCTAAAGTGGCAACCCAGACTGGGAGGGAGGTTGGTGGTGTAGAGCTTCCTGTAGCCGCATGGCGTTCGTACTTAAATATGGAACTAACCATTCCAATTTTCGCTGTCTCTTATACACATCTCCGAGCCCACGAGACG
+
BBBABFBBBBAAFGGGGGGGGGGGGHHEFHHGHHHHGGFFGGGGGFGGGGABGHHFGHHHHHHFFHFHHGCGGGHHGGGGGFBHHHFHFHEHHHGHGHFGGFHHFHHHHHHHHHGGGGGHHGHHHHGHFHGHGHHHGCCGGEGGGGGGGG
@M02034:409:000000000-BFKT7:1:1112:24377:22780 1:N:0:29
ACAGTCGAGGTGCCTAAAGTGGCAACCCAGACTAAGGATAAGGTTGGTGGTGTAGAGCTTCCTGTAGCCGCATGGCGTTCGTACTTAAATATGGAACTAACCATTCCAATTTTCGCTGTCTCTTATACACATCTCCGAGCCCACGAGACG
+
A1A>AF1>1>AAGGGGGGGGBGFFHHHGGHEFHHHHHFHHEHHHG0F/AAABFHHFAGHHHHHGGH2GHGEGGFHFGEGGGFHHHH2EGH2FGHFGHH1FGHFBEHHGHHHHHHGGGGGHGHHHHHHHGHHHHHGHGGCGGGHGGGGGGF
@M02034:409:000000000-BFKT7:1:1112:22201:22782 1:N:0:29
AAAGTCGAGGTGCCTAAAGTGGCAACCCAGACTACTAAGACGGTTGGTGGTGTAGAGCTTCCTGTAGCCGCATGGCGTTCGTACTTAAATATGGAACTAACCATTCCAATTTTCGCTGTCTCTTATACACATCTCCGAGCCCACGAGACG
+
AABB>DABBCCBGGGGGGGGFGGHHHHGGHHGHHCHHHHHBEGFGGGEEFEGHHHHHHHHHHHHHHHHHGGGGGHHGGGGGGHHHHHHHHHHHHHFGHHHHHGHFHGHHHHHHGGGGGGHHHHHGHGHHGHHHHHHGGGGGGHGGGGGGC
@M02034:409:000000000-BFKT7:1:1112:13959:22792 1:N:0:29
AAAGTCGAGGTGCCTAAAGTGGCAACCCAGACTCCTACGCAGGTTGGTGGTGTAGAGCTTCCTGTAGCCGCATGGCGTTCGTACTTAAATATGGAACTAACCATTCCAATTTTCGCTGTCTCTTATACACATCTCCGAGCCCACGAGACG
+
CCCCCFABBCCBGGGGGGGGGGGHGHHGGHHGHGHHHHGGGGGHHHGGGGGFGHHHHHHHHHHHHHHGHGGGGGHHGGGGGGFHHHHHGHHHHHFFHHGHHHHHGHHHFHGHHHGGGGGHHHHHGHGHHHHHGHGHGDGGGGHGGGG?GG
@M02034:409:000000000-BFKT7:1:1112:7176:22799 1:N:0:29
AAAGTCGAGGTGCCTAAAGTGGCAACCCAGACTAATAATCATGTTGGTGGTGTAGAGCTTCCTGTAGCCGCATGGCGTTCGTACTTAAATATGGAACTAACCATTCCAATTTTCGCTGTCTCTTATACACATCTCCGAGCCCACGAGACG
+
BBBBBFBBBBAAGGGGGGGGGGGHHHHGGDHGHGHHFHFHHHHHHHHGGGGFHHH5GEHHGHHHHFHHHGGGGGHGGGGFGFGHEGGHHHHHHGEGHHHHHHHHHHGHFGHHHGGEGFEFHDHHHHBGHHDGFFFBFCGCGGEGGCCGDF
@M02034:409:000000000-BFKT7:1:1112:16744:22804 1:N:0:29
AAAGTCGAGGTGCCTAAAGTGGCAACCCAGACTACGGGGGAGGTTGGTGGTGTAGAGCTTCCTGTAGCCGCATGGCGTTCGTACTTAAATATGGAACTAACCATTCCAATTTTCGCTGTCTCTTATACACATCTCCGAGCCCACGAGACG
+
BCCCBFBCBCCCGGGGGGGGGGGHHHHGGHHGHHHGECGC0EFGHHGGGGGFHHHHHHHHHHHHHHHGHGGGGGHHGGGGGGHHHHHHHHHHHHHHFHGHHHGHHHGHHHHHHHGGGGGHHHHHGHGHHHHGHHHHGCCGGGHGGGGCFE
@M02034:409:000000000-BFKT7:1:1112:10098:22808 1:N:0:29
AAAGTCGAGGTGCCTAAAGTGGCAACCCAGACTAGTCGGGATGTTGGTGGTGTCGAGCTTCCTGTAGCCGCATGGCGTTCGTACTTAAATATGGAACTAACCATTCCAATTTTCGCTGTCTCTTATACACATCTCCGAGCCCACGAGACG
+
BBBBBFBBDDAAGGGGGGGGGGGHHHHGGHHGHHHHHGGGGGGHHHHGGGGFHHGHGGGHGHHHHHHHHGGGGGHHGGGGGFHHHHHHHHHHHHDHFHFHHHHHHHGGGHHHHHGGGGGHHHHHFHHH?G2GHHHHGCCFGGHGCCDFFG
@M02034:409:000000000-BFKT7:1:1112:16296:22833 1:N:0:29
AAAGTCGAGGTGCCTAAAGTGGCAACCCAGACTAAGAATCAGGTTGGTGGTGTAGAGCTTCCTGTAGCCGCATGGCGTTCGTACTTAAATATGGAACTAACCATTCCAATTTTCGCTGTCTCTTATACACATCTCCGAGCCCACGAGACG
+
CCCCCFBCBCBCGGGGGGGFGGGHHHHGGHHGHHGFHHGF5FEGHH22B2BBA3FDEGFGHEFFD55F3EEEEFFAEGEEE12?BBGGB4DGG3F33BGFHG3FFGHH?GHHHDEEE/??4?FHDG4?3FFGCGHFG?GGGEEGGC//CE
@M02034:409:000000000-BFKT7:1:1112:24993:22834 1:N:0:29
AAAGTCGAGGTGCCTAAAGTTGCAACCCAGACTCCTAATTCTGTTGG
+
>3AAAFAB@A>AFGGGGGGG5BFAFHHG24BAFGFF3FFA5F5DG3G
@M02034:409:000000000-BFKT7:1:1112:19259:22834 1:N:0:29
GCTCTTAAAGAGGAGAAAGGTCATGACGCAGCGGGCTTCTAACTTTACTCAGTTCGTTCTCGTCGACAATGGCGGAACTGGCGACGTGACTGTCGCCCCAAGCAACCTGTCTCTTATACACATCTCCGAGCCCACGGACGTAGAGGAAT
+
BBBBBFFFFFFFGGGGGGGGGGHHHHGEGGGGGGGGGHHHHGHHHHHHHHHHHHHGGHGGHGGGGEGEGHFHHGGGFGHHHHGGGGGGHGHEHHGHDGGDGHGGHHHHHHHGHHHHHHHHHHHHHHGGADFGGEFGG-AAACGA0/:;G
@M02034:409:000000000-BFKT7:1:1112:17855:22842 1:N:0:29
AAAGTCGAGGTGCCTAAAGTGGCAACCCAGACTTGTACTTCTGTTGGTGGTGTAGAGCTTCCTGTAGCCGCATGGCGTTCGTACTTAAATATGGAACTAACCATTCCAATTTTCGCTGTCTCTTATA
+
AAAAAFAADDAAGGGGC1AAFGGHHCHGGHHGHD1BFHH2ADFFHHHGFGGGHEE21GHHEGHHBBFFAEEAFGHGGGGF/BFCGHHF1FBGEF@1FFB1@>GGGDGG2FG2GFECEGGEGFGHG2D
@M02034:409:000000000-BFKT7:1:1112:16625:22852 1:N:0:29
AAAGTCGAGGTGCCTAAAGTGGCAACCCAGACTCATGAGAATGTTGGTGGTGTAGAGCTTCCTGTAGCCGCATGGCGTTCGTACTTAAATATGGAACTAACCATTCCAATTTTCGCTGTCTCTTATACACATCTCCGAGCC
+
BBBBBFBBBBAAGGGFGGGGGGGHHHFEGHGGHGHHHGHHHHHHHHHEGGEFGGHHHGHHHFHHHHHHHGGGGGHHGGGGGEFFHGGFHHHHGHEGHHHHHHHHGHHGHHHHHHGGGGGHHHHHDG4BHHEGFFHBD/B@F
@M02034:409:000000000-BFKT7:1:1112:12679:22860 1:N:0:29
AAAGTCGAGGTGCCTAAAGTGGCAACCCAGACTACTAAGTCTGTTGGTGGTGTAGAGCTTCCTGTAGCCGCATGGCGTTCGTACTTAAATATGGAACTAACCATTCCAATTTTCGCTGTCTCTTATACACATCTCCGAGCCCACGAGACG
+
BBCCBFBBCCCCGGGGGGGFGGGHHHHGGHHGHHHHHHHHHGGGHHGGGGGGHHHHHGHHHGGHGBGHHGGGGGHHGGGGGFHHHHHHFHHHHHGHGHHFHHHHHHFFHHFHHFEFGGFHGHHHGHFHHHFHHHFHGCGGGGHGGGGGGG
@M02034:409:000000000-BFKT7:1:1112:10671:22861 1:N:0:29
AAAGTCGAGGTGCCTAAAGTGGCAACCCAGACTGGGGGGGGGGTTGGTGGTGTAGAGCTTCCTGTAGCCGCATGGCGTTCGTACTTAAATATGGAACTAACCATTCCAATTTTCGCTGTCTCTTATACACATCTCCGAGCCCACGAGACG
+
BABBBFBBBBAAFGGGGGGGGGGGHHHGGHHGHHHHGGGGFF;FBFF.ED.;;BF/:BFFFFFFFBFFFFDFDFFAFFFFFDFFFFFFFF/9BFFFFFFFFEBFFFFFFFFFFF;.ADDBFFFFBFBFBFFFFFFBD-9@F..9@=BBDD
@M02034:409:000000000-BFKT7:1:1112:12855:22872 1:N:0:29
AAAGTCGAGGTGCCTAAAGTGGCAACCCAGACTGATGTGCGTGTTGGTGGTGTAGAGCTTCCTGTAGCCGCATGGCGTTCGTACTTAAATATGGAACTAACCATTCCAATTTTCGCTGTCTCTTATACACATCTCCGAGCCCACGAGACG
+
B?BBCFBBCCAAGGGGGGGGGGGHHHHGGHFFHHHHHGFGGGFGHHHGGGEBFGH5GHHHHHHHHHFHHG?EGGHHGGGGGGBHHH4GHH@@FH33@EFCGAGHHHGGHHEHHBEDGGGHFFHH?D3GDFBGFFHEDBC/DFCFFGG/CE
@M02034:409:000000000-BFKT7:1:1112:12837:22877 1:N:0:29
AAAGTCGAGGTGCCTAAAGTGGCAACCCAGACTGATGTGCGTGTTGGTGGTGTAGAGCTTCCTGTAGCCGCATGGCGTTCGTACTTAAATATGGAACTAACCATTCCAATTTTCGCTGTCTCTTATACACATCTCCGAGCCCACG
+
CCCCCFBCCCBBGGGGGGGGGGGHHHHGGHHGHFGGHGFHGGGGHHGAAEFFGGHFGGHGGHHHHGHHFFGEFGHGGAEGGFFEFHHH3F@4FF3G@BDG?03FFDHFBGHHD4/EEE/34BDD3B3D?C22BDF2C/CGGGGF?
@M02034:409:000000000-BFKT7:1:1112:12583:22880 1:N:0:29
AAAGTCGAGGTGCCTAAAGTGGCAACCCAGACTGGGGTTGTTGTTGGTGGTGTAGAGC
+
CBCCCFCCCCBBGGGGGGGGGGGHHHHGGHE2FCEHG2EE2FGHAGEE11B113D555
@M02034:409:000000000-BFKT7:1:1112:26031:22892 1:N:0:29
AAAGTCGAGGTGCCTAAAGTGGCAACCCAGACTACTAAGAGTGTTGGGGTTGTAGAGCTTCCTGTAGCCGCATGGTGTTCGTACTTAAATATGGAACTAACCATTGCAATTTTCGCTGTCTCTTATACACATCTCCGAGCCCACGAGACG
+
A@ABADA>A>AAGGGGGGGGGGEGFGHEGHGEHHHHHHH33DFDGGFCCAEGGGHE55BG5B5BB5BBFEE>E?G551BDF1BGF4@B3BEGF333BFF3E?3BB4BBFGHHHF@?EEFDH4GGGDFGFFGFGGF2A@C?DEHEG/CEDD
@M02034:409:000000000-BFKT7:1:1112:23550:22902 1:N:0:29
AAAGTCGAGGTGCCTAAAGTGGCAACCCAGAAGGTTAGTTTTGTAGATCGTCCTGTGTCCTCCGG
+
BBBBBFBBBBBBGGGGGGGFGFFHHHHGGGHGHHG35FBD5DFGBGB552BGEFH53DD55A31A
@M02034:409:000000000-BFKT7:1:1112:17135:22922 1:N:0:29
AAAGTCGAGGTGCCTAAAGTGGCAACCCAGACTACTAATAATGTTGGTGGTGTAGAGCTTCCTGTAGCCGCATGGCGTTCGTACTTAAATATGGAACTAACCATTCCAATTTTCGCTGTCTCTTATACACATCTCCGAGCCCACGAGACG
+
BBCCCFBCCCBBGGGGGGGGGGGHHHHGGHHGHHHHHFHHHGHGHHGGGGGGHHHFHHHHHHHHFGGHFGG?EGHGGGGGGGGHHHHHGGGGHHFGHHHGHHGHHHHGFHFHHHGGGGFHFHHHHHGBHFHHHHHFDBDF/FGFGGGGGD
@M02034:409:000000000-BFKT7:1:1112:6413:22933 1:N:0:29
AAAGTCGAGGTGCCTAAAGTGGCAACCCAGACTCAGCCTCCTGTTGGTGGTGTAGAGCTTCCTGTAGCCGCATGGCGTTCGTACTTAAATATGGAACTAACCATTCCAATTTTCGCTGTCTCTTATACACATCTCCGAGCCCACGAGACG
+
ABBBBFBBBBBBGGGGGGGGGGGHHHHGGHHGHHGHHHHHGHHHH3GAFGGFGGH55EHHFGHHHGGHHGGGGGHGGGGGGEGHHHHHHHHHHEFFFHGHHHDHHFHHDGHHHHGGGGGFHHHHHHHGDGFHHHDGGGGGGGHGGGGGGG
@M02034:409:000000000-BFKT7:1:1112:18346:22933 1:N:0:29
AAAGTCGAGGTGCCTAAAGTGGCAACCCAGACTGGGGGGGGGGTTGGTGGTGTAGAGCTTCCTGTAGCCGCATGGCGTTCGTACTTAAATATGGAACTAACCATTCCAATTTTCGCTGTCTCTTATACACATCTCCGAGCCCACGAGACG
+
CCCCCFCBCCCCGGGGGGGGGGGHHHHGGHHGHHHHGGGGFFFFFFF9EDAEFFFFFFFFFFFFFFFFFFFBFFFADFFEDDFEEFFFFFFBFFBFFFF;FF0BFFFFFFFFFFFFFFAB90BFFFEBFFFFBBFBD;BFFEFEFFFFFF
@M02034:409:000000000-BFKT7:1:1112:11015:22936 1:N:0:29
AAAGTCGAGGTGCCTAAAGTGGCAACCCAGACTCAGGAGAAGGTTGGTGGTGTAGAGCTTCCTGTAGCCGCATGGCGTTCGTACTTAAATATGGAACTAACCATTCCAATTTTCGCTGTCTCTTATACACATCTCCGAGCCCACGAGAC
+
CCCCCFCCCCBCGGGGGGGGGGGHHHHGGHGGHB3F3F2F2FGHHHGGGGAFFGHHHHHHHHHHGHHHHGGGGGHHGFFGGGFHHHHGHHFHHHHHFGHHHGHHHHHHHHHHHGGGGGGGHGHHHHGHGHFHHGHHGGGGGGHGGGGGG
@M02034:409:000000000-BFKT7:1:1112:5509:22941 1:N:0:29
AAAGTCGAGGTGCCTAAAGTGGCAACCCAGACTGGGGATAGTGTTGGTGGTGTAGAGCTTCCTGTAGCCGCATGGCGTTCGTACTTAAATATGGTACTAACCATTCCAATTTTCGCTGTCTCTTATACACATCTCCGAGCCCACG
+
AAAAAFAB?D2AFFGGGGGGGFFGCGFEFCHGHFE22A2B35AFFFHDGGEFGDFFGFFHGCFFGHFFHF@EEEFGEBEF1>FGHHDDFGFFGG4BFE4GG0?FGHHFBFGHF4/EGGEGFFGDFG2BFFGCGFH1DGCCG<GGC
@M02034:409:000000000-BFKT7:1:1112:8921:22948 1:N:0:29
AAAGTCGAGGTGCCTAAAGTGGCAACCCAGACTACTACGTCTGTTGGTGGTGTAGAGCTTCCTGTAGCCGCATGGCGTTCGTACTTAAATATGGAACTAACCATTCCAATTTTCGCTGTCTCTTATACACATCTCCGAGCCCACGAGACG
+
CCCCCFABBBABGGGGGGGGGGGHHHHGGHHGHHHHFHGHHHDHHFHEGGGFGHH5FHHHHHHHHHFHHGGGGGHHGGGGGGHHHHFHHHBHHHHHHHGHHHHHHHHHHHHHHHGGGGGHHGHHHHHHFFFHHHHHGGGGGGHGGGGGGG
@M02034:409:000000000-BFKT7:1:1112:5745:22949 1:N:0:29
AAAGTCGAGGTGCCTAAAGTGGCAACCCAGACTGATCAGAGGGTTGGTGGTGTAGAGCTTCCTGTAGCCGCATGGCGTTCGTACTTAAATATGGAACTAACCATTCCAATTTTCGCTGTCTCTTATACACATCTCCGAGCCCACGAGACG
+
BBCCBFBBCBBBGGGGGGGGGGGHHHHGFHHGHHHHHHHHHGGEHGGEFGGGHHHGGHHHHHHHHHHHHGG>EFGHCEEGGGHHHHGGHHHHHGHFHHFGHHGFBGHHHHHHHHGGGGEGGFHHHHHHGHGHHHHHGFGGGECFGGGGD?
@M02034:409:000000000-BFKT7:1:1112:4184:22956 1:N:0:29
AAAGTCGAGGTGCCTAAAGTGGCAACCCAGACTCAGAATCCTGTTGGTGGTGTAGAGCTTCCTGTAGCCGCATGGCGTTCGTACTTAAATATGGAACTAACCATTCCAATTTTCGCTGTCTCTTATACACATCTCCGAGCCCACGAGACG
+
BBBBBFBBBBABGGGGGGGGGGGHHHHGGHHGHHHHHHHHHHHHHHHGGGGFGDHBFHHHHHHHHFHFFGGEGGHFGEFFGGFGHHHGHHHHHHGFHHFFFGGGFDHFHHHHHF/EGGEHHHGFFHGBFCGHGGHFG?DCCAGGG<DDFD
@M02034:409:000000000-BFKT7:1:1112:16355:22959 1:N:0:29
AAAGTCGAGGTGCCTAAAGTGGCAACCCAGACTTGGAGTACGGTTGGTGGTGTAGAGCTTCCTGTAGCCGCATGGCGTTCGTACTTAAATATGGAACTAACCATTCCAATTTTCGCTGTCTCTTATACACATCTCCGAGCCCACGAGACG
+
CCCCCFCCBB>AFGGGGGGGGGGHHHHGGHHGHHHHHHHGHGGHGGGGGGEFGHHFHHHHHHHHHHHHHGGGGGHHGGGGGGHHHHHGHHHHHHHHHHFHGHHHHHGHGHHHHHFGGGGHHHHHHHHHHHHHHHHHGCCFGGHGGGGGGG
@M02034:409:000000000-BFKT7:1:1112:9748:22965 1:N:0:29
AAAGTCGAGGTGCCTAAAGTGGCAACCCAGACTTCGAAGAATGTTGGTGGTGTAGAGCTTCCTGTAGCCGCATGGCGTTCGTACTTAAATATGGAACTAACCATTCCAATTTTCGCTGTCTCTTATACACATCTCCGAGCCCACGAGAC
+
BBBBBFAADBABGGGGGEGGGGGHHHHGGHG2AAAA2AFDGFHHFH2ECEGFFFGBGGFGBBFGAD55B1A0EE1GGA@F1?2?FGHE3FDFGH33FFGG3?FGFFHB?F3FF4//E?<BBFFB?BF3B22BGFF2C/>@<<?//D@/<
@M02034:409:000000000-BFKT7:1:1112:13474:22966 1:N:0:29
AAAGTCGAGGTGCCTAAAGTGGCAACCCAGACTAATAATACGGTTGGTGGTGTAGAGCTTCCTGTAGCCGCATGGCGTTCGTACTTAAATATGGAACTAACCATTCCAATTTTCGCTGTCTCTTATACACATCTCCGAGCCCACGAGACG
+
A@BBAFA>D>AAGGGBFFGFFFGHHHFGFCHGHGFHHHHGHHGHGGGEFFEEHHHHHHHHHHHEFFDFHG@>EEHHGGGGGGFHFGFGGHHGHHFFHHGFFHGGHHBGHGFHHHGGGC?FHGHHFHHHHHFHHHGDD@CGGGGGCC@D/<
@M02034:409:000000000-BFKT7:1:1112:9849:22977 1:N:0:29
AAAGTCGAGGTGCCTAAAGTGGCAACCCAGACTAGGAATGAGGTTGGTGGTGTAGAGCTTCCTGTAGCCGCATGGCGTTCGTACTTAAATATGGAACTAACCATTCCAATTTTCGCTGTCTCTTATACACATCTCCGAGCCCACGAGACG
+
CBCCBFBBCCBBGGGGGGGGGGGHHHHGGHHGHHHHGHHHGEHHHHG2E?EFHFHHFHHHHHFHHHHHHGGFGGHAFFGGGEFHHHHHGHHHHBFFFHHHGH3GHHHHHHHHHHGGGGGHHGHHHHHHHHHHHHGHDDGGGGHGGGCGGE
@M02034:409:000000000-BFKT7:1:1112:20376:22983 1:N:0:29
AAAGTCGAGGTGCCTAAAGTGGCAACCCAGACTACTCATC
+
CCCCCFCCBCBAGGGGFGGGGGGHFHHGGHHGHHGHHHH5
@M02034:409:000000000-BFKT7:1:1112:10717:22986 1:N:0:29
AAAGTCGAGGTGCCTAAAGTGGCAACCCAGACTCTGAATAGTGTTGGTGGTGTAGAGCTTCCTGTAGCCGCATGGCGTTCGTACTTAAATATGGAACTAACCATTCCAATTTTTCGCTGTCTCTTATACACATCTCCGAGCCCACGAGAC
+
CCCCCFCCCCBBGGGGGGGGGGGHHHHGGHHGHHHHHHHHHHHHHHHGGGEFGHHHHHHHHHHHHHHHHGGGGGHHGGGGGGHHHHGGHHHHHHHHHHHHHHHHHHHHHHHHHHHGGGGGHHHHGHHHHGHHHHHHHGGGGGGHGGFFGD
@M02034:409:000000000-BFKT7:1:1112:17185:23011 1:N:0:29
AAAGTCGAGGTGCCTAAAGTGGCAACCCAGACTGGGGGTATTGTTGGTGGTGTAGAGCTTCCTGTAGCCGCATGGCGTTCGTACTTAAATATGGAACTAACCATTCCAATTTTCGCTGTCTCTTATACACATCTCCGAGCCCACGAGACG
+
BBBBBFBBBBBBGGGGGGGGGGGHHHHGGHGGHHHHGGEGHHHHHHHEGGGFHHHHHHHHHHHHHHHHHGGGEGHHGGGGGGHHHHHHHHHHHHHHHHHHHHHHHHHHGHHHHHGGGGGHHHHHHHHHHHHHHHHHGDGCGGHGCCGGFD
@M02034:409:000000000-BFKT7:1:1112:21999:23012 1:N:0:29
AAAGTCGAGGTGCCTAAAGTGGCAACCCAGACTAATAATAATGTTGGTGGTGTAGAGCTTCCTGTAGCCGCATGGCGTTCGTACTTAAATATGGAACTAACCATTCCAATTTTCGCTGTCTCTTATACACATCTCCGAGCCCACGAGACG
+
AABBAFAA?DABGGGGGGGGGGGHGHHGGHHGHHHHHHGFDGGHHHHGGGGEHGHHGHHHHHHHHHHHHGGGGGHHGEGGGGHHHH4GHH@GHHFGGHGHHHFHHHHHHHHHHGGGGGGGHHHHGHGHHHHHGHHHGGGGDGEGGGFGGD
@M02034:409:000000000-BFKT7:1:1112:24321:23013 1:N:0:29
AAAGTCGAGGTGCCTAAAGTGGCAACCCAGACTAATAATCAGGTGGTGTAGAGCTTCCTGTAGCCGCATGGCGTTCGTACTTAAATATGGAACTAACCATTCCAATTTTCGCTGTCTCTTATACACATCTCCGAGCCCACGAGACGGACT
+
CCCCCFCCBCABGGGGGGGGGGGHHHHGGHHGHHHHHHHHHHHHHGEGGHHGHHHHHHHHHGHBHGGFEFHHGEEGGGHHHHHHGHGHHHFGHFHFFGFGHHHHHHHHHHEEGGEGHHHHHHHHHHFHGHHHGGGGGGHGGGGGGGGGGG
@M02034:409:000000000-BFKT7:1:1112:6777:23018 1:N:0:29
AAAGTCGAGGTGCCTAAAGTGGCAACCCAGACTAAGAATCAGGTTGGTGGTGTAGAGCTTCCTGTAGCCGCATGGCGTTCGTACTTAAATATGGAACTAACCATTCCAATTTTCGCTGTCTCTTATACACATCTCCGAGCCCACGAGACG
+
BBBBBF?ADBAAGGGGGGGGGGGHFHHGGHHGHHHHFHHHHHBGGFEGF?EFGHHHHHGHHFFFHHHHHGFGGGHGGEFGGGFHHHHFFHHHHHHHHHHHGHHHHHGHHHHHHHGGGGFFHFHHBGFHGHEHFHFFF?FGGGHGGGC/AE
@M02034:409:000000000-BFKT7:1:1112:9211:23025 1:N:0:29
AAAGTCGAGGTGCCTAAAGTGGCAACCCAGACTAAGAATAATGTTGGTGGTGTAGAGCTTCCTGTAGCCGCATGGCGTTCGTACTTAAATATGGAACTAACCATTCCAATTTTCGCTGTCTCTTATACACATCTCCGAGCCCACGAGACG
+
CCCCCFABBBAAGGGGGGGGGGGHHHHGGHHGHHHHBFGHHHHHHFHGGFGFGHH55FHHFHHHHHHGGGGGEGHAEFGGGGFHHHHHHHHHHHEFGHECGHBHHGHFHHHHHGGGGGGGHHHHHHGHGFGHGHHFF@DGGGGGGC/DEE
@M02034:409:000000000-BFKT7:1:1112:5593:23031 1:N:0:29
AAAGTCGAGGTGCCTAAAGTGGCAACCCAGACTGGGAGTACTGTTGGTGGTGTAGAGCTTCCTGTAGCCGCATGGCGTTCGTACTTAAATATGGAACTAACCATTCCAATTTTCGCTGTCTCTTATAC
+
AAAB>FBABB2>GFG5GFGGGGGHHHHG2GGAFCEHHGGHFCHHHHA2BEEFHFF5F5GHFFGHHGHFFEE>EEGCEBE1BB2?FFDBDFHHHE3BEG33B??BFEE4GGFDGGGEGAEEHFGHDGGD
@M02034:409:000000000-BFKT7:1:1112:14064:23033 1:N:0:29
AAAGTCGAGGTGCCTAAAGTGGCAACCCAGACTCCTAGTATTGTTGGTGGTGTAGAGCTTCCTGTAGCCGCATGGCGTTCGTACTTAAATATGGAACTAACCATTCCAATTTTCGCTGTCTCTTATACACATCTCCGAGCCCACGAGACG
+
AABBAFABBBBBGGGGGGGFGGGGHHHGGHGGHHHHHHHHHHHDGHHAFEFGGHHHGHHHGHHGHHFGHGGEFGHHGGGGGGHGHHHHHHHHHHEFGHGHFHHFHHHHDGHHHGGGGGGGHGHHHHFFFHFFHHGGGC?CGGHGGG?GDA
@M02034:409:000000000-BFKT7:1:1112:24717:23038 1:N:0:29
AAAGTCGAGGTGCCTAAAGTGGCAACCCAGACTCCGTCTCCTGTTGGTGGTGTAGAGCTTCCTGTAGCCGCATGGCG
+
BBBCBFCCCCCCGGGGGGGGGGGHHHHGGHHGHHHDB2AGFGHHFFHG2EFA1BFBDEG3BBDFGFG53EEEEE11>
@M02034:409:000000000-BFKT7:1:1112:15202:23043 1:N:0:29
AAAGTCGAGGTGCCTAAAGTGGCAACCCAGACTAATCTGTCTGTTGGTGGTGTAGAGCTTCCTGTAGCCGCATGGCGTTCGTACTTAAATATGGAACTAACCATTCCAATTTTCGCTGTCTCTTATACACATCTCCGAGCCCACGAGACG
+
AABCAFBBBBBCGGGGGFGGGGGHHHHGGHHGHHHHHHHDHFGHHHGFGGEFFGHHGHGGHHHHHGHHFGGEFGHFEEGGGGHFHHHHFHHHHHFFGHGHFH3FGFFHFFGHHHGGGGGHHGHHFHHFFHFHHHH?D?GFGGGGG/C?FG
@M02034:409:000000000-BFKT7:1:1112:11492:23047 1:N:0:29
AAAGTCGAGGTGCCTAAAGTGGCAACCCAGACTTCTACGATTGTTGGTGGTGTAGAGCTTCCTGTAGCCGCATGGCGTTCGTACTTAAATATGGAACTAACCATTCCAATTTTCGCTGTCTCTTATACACATCTCCGAGCCCACGAGACG
+
A33ABF@A>D>AFGGGGGGGGGGHHHHGGHHGHHHHHHGGHHGHHHHGGGEFGFHDGHHHHHHHHHHHHGGGFGHHGEGGGGGHHHHHHHGHHBBGHFBFHHHGHHHGEHHHHHGGGGFFHHHHHHGHGHBHHHHGGGGCGGHGCCFFGC
@M02034:409:000000000-BFKT7:1:1112:20310:23052 1:N:0:29
AAAGTCGAGGTGCCTAAAGTGGCAACCCAGACTCCTAAGCAGGTTGGTGGTGTAGAGCTTCCTGTAGCCGCATGGCGTTCGTACTTAAATATGGAACTAACCATTCCAATTTTCGCTGTCTCTTATACACATCTCCGAGCCCACGAGACG
+
BBBBBFBBBBAAGGGGGGGGGGGHHHHGGHHGHHHHHHHGHFCGGGEGGGGFFGHGHHHHHHHHHHHHHGGGGGHHGEEGGGFHHHHHHHBHHHHHGHFGHHHHHHHHHHGHHHGGGGGHHGHHHHHHHHHHGHGHGGGGGGHGGGGGGG
@M02034:409:000000000-BFKT7:1:1112:19855:23055 1:N:0:29
AAAGTCGAGGTGCCTAAAGTGGCAACCCAGCCTCAGAATAAGGTTGGGCTTGTAGAAGTTGCATT
+
A?AB>DBAD>AAGGGGGGGGEGGHHGHFGHC2F2A335D55BFBBBAA2AF01DD555DB5D355
@M02034:409:000000000-BFKT7:1:1112:21084:23072 1:N:0:29
AAAGTCGAGGTGCCTAAAGTGGCAACCCAGACTAAGAATACTGTTGGTGGTGTAGAGCTTCCTGTAGCCGCATGGCGTTCGTACTTAAATATGGAACTAACCATTCCAATTTTCGCTGTCTCTTATACACATCTCCGAGCCCACGAGACG
+
B@ABBFBBBBAAGGGGGGGGGFFHHHHGGHHEHHHHGHHHFHFHHHEGFCFGHHHDFHHHHHHHGGDGHDFGEGHHGGGGGGEHHHFDGH@GHHGHHHGHHHHHHHHHFHHHHHEGGEEHHHGGGGEGHGFHHHHGG??DCFHGC<ADAC
@M02034:409:000000000-BFKT7:1:1112:19866:23073 1:N:0:29
AAAGTCGAGGTGCCTAAAGTGGCAACCCAGACTCAT
+
B?BBBFBBBB>AGGGGGGGGCGFHCHHGGHHGH335
@M02034:409:000000000-BFKT7:1:1112:7607:23077 1:N:0:29
AAAGTCGAGGTGCCTAAAGTGGCAACCCAGACTAAGAATCAGGTTGGTGGTGTAGAGCTTCCTGTAGCCGCATGGCGTTCGTACTTAAATATGGAACTAACCATTCCAATTTTCGCTGTCTCTTATACACATCTCCGAGCCCACGAGACG
+
CCCCCFCCBCCCGGGGGGGGGGGHHHHGGHHGHHGHGHHHGHHHHHGGGGEFGFHEFEHGHHHHGFFFFEGCGGHHGEEGGGFHHHHGGHHHHHBFHHGFEGHHHGHFHHHHHFEEEEEGFHHFFGGHGFGHHHFGG?BCGAHGDGGFGG
@M02034:409:000000000-BFKT7:1:1112:13815:23078 1:N:0:29
AAAGTCGAGGTGCCTAAAGTGGCAACCCAGACTGGGCAGGGGGTTGGTGGTGTAGAGCTTCCTGTAGCCGCATGGCGTTCGTACTTAAATATGGAACTAACCATTCCAATTTTCGCTGTCTCTTATACACATCTCCGAGCCCACGAGACG
+
CBBCCFCCCCBCGGGGFGGGGGGHHHHGGHHGHHHHHHGGGGGEGGGGGGEFEHHGHHHHHHHHFGFHHGGGEGHHGEGGGFHHHHHGHHHHHGGFFHFFGFFHHHHHHHHHHHGGGGGHHHHHGHHHFFFGHHGHE@CFGGHGCGGGGG
@M02034:409:000000000-BFKT7:1:1112:25175:23080 1:N:0:29
AAAGTCGAGGTGCCTAAAGTGGCAACCCAGACTCAGGGTACTGTTTGTGTTGTAGAACTTGCTGTGGCCGCATGGCGTTCGTACTTAAATATGGAACTAACCATTCCAATTTTCGCTGTCTCTTATACACATCTCCGAGCCCACGAGACG
+
CCCCCFCCCCCCGGGGGGGGGGGHHHHGGH2FGHHHHHH33DFGH5BFGFGGHHH553DF5D5BD32BBEEFG1G1>?EFG1BGH4GFFHHHH3BFFHHGFH3BG4DFHHHHHHGGGGGHHHHHHHGHFHHHHHGHGCGFGEHGGGGGGG
@M02034:409:000000000-BFKT7:1:1112:22537:23094 1:N:0:29
AAAGTCGAGGTGCCTAAAGTGGCAACCCAGCCTAATGATGGTGTTTGTCTTGTAGCAGTTGCTGTGTC
+
CCCCCFCCCCCCGGGGGGGGGGGHHHHGGHHGH3FG5AF53BBBA23B5DGDB5G553BB5D35D355
@M02034:409:000000000-BFKT7:1:1112:18446:23095 1:N:0:29
AAAGTCGAGGTGCCTAAAGTGGCAACCCAGACTAGGGAGCAGGTTGGTGGTGTAGAGCTTCCTGTAGCCGCATGGCGTTCGTACTTAAATATGGAACTAACCATTCCAATTTTCGCTGTCTCTTATACACATCTCCGAGCCCACGAGACG
+
CCCCBFCCCCACGGGGGGGGGGGHHHHGGHHGHHHHHGFGHGHHHHFEEGEGGFFFGHHHHHHHFFEDFFGGGGHHGGGGGGHHHHHHFGHHHHDFFHHHFFHGHHGGHHHHHFGGGGEHHHHHHHHHHGGHGGHFGCFG@/GGGGGGDF
@M02034:409:000000000-BFKT7:1:1112:26885:23103 1:N:0:29
AAAGTCGAGGTGCCTAAAGTGGCAACCCAGACTGCTAATAAGGTTGGTGGTGTAGAGCTTCCTGTAGCCGCATGGCGTTCGTACTTAATTATGGAACTAACCATTCCAATTTTCGCTGTCTCTTATACACATCTCCGAGCCCACGAGACG
+
AAAAAFAA3A>AFBGGGGGGBFFGFGHGGH2FGFHHBHHGFGBHH2EEFFEFGHHDBGGHHHHFGG5FFEECEGHHGGGGGGHGHHHGHH4BGHGFGFBBFGFFGFFHHHHHHHGFGGGHHHHHHHHHFFHHHGFGDGGCGGHFCGGGGE
@M02034:409:000000000-BFKT7:1:1112:20621:23106 1:N:0:29
AAAGTCGAGGTGCCTAAAGTGGCAACCCAGACTAG
+
AAAAABAA1>>ABFGGGGGG1BFGFGHEFHHGHFF
@M02034:409:000000000-BFKT7:1:1112:20947:23113 1:N:0:29
AAAGTCGAGGTGCCTAAAGTGGCAACCCAGACTACGAGTAATGTTGGTGGTGTAGAGCTTCCTGTAGCCGCATGGCGTTCGTACTTAAATATGGAACTAACCATTCCAATTTTCGCTGTCTCTTATACACATCTCCGAGCCCAC
+
BBBBBFBBBBBBGGGGGGGGGGGHHHHGGHHGHHHGBEEC5GHHFHCEFFGGHDG5DDFHFGHH5A55BAE0EEGHGGGGFGFEFHHHHHFFH33@GGGHGFFHHFH44FFHEB/EEA?FFHHF4FFBHFF2FDGBD//BD/GE
@M02034:409:000000000-BFKT7:1:1112:26695:23114 1:N:0:29
AAAGTCGAGGTGCCTAAAGTGGCAACCCAGACTCGTGGTGGGGTTGGTGGTGTAGAGCTTCCTGTAGCCGCATGGCGTTCGTACTTAAATATGGAACTAACCATTCCAATTTTCGCTGTCTCTTATACACATCTCCGAGCCCACGAGACG
+
>3AB>BA>D2AAFEGFFAGFAFBFGBBBFGEFGGAFAEGEE2EBAEEBAFEFFGGDDDFFEGHB@5BDBEE>EAFFEAEFFEGE?B4BBF?FFF?EBF33B?3BB??F4BGGFB>?/ED2F3DGFGFGFHHEFGBFACG@CG/FC@FDDD
@M02034:409:000000000-BFKT7:1:1112:17908:23117 1:N:0:29
AAAGTCGAGGTGCCTAAAGTGGCAACCCAGACTAATAAGAATGTTGGTGGTGTAGAGCTTCCTGTAGCCGCATGGCGTTCGTACTTAAATATGGAACTAACCATTCCAATTTTCGCTGTCTCTTATACACATCTCCGAGCCCACGAGACG
+
BBBAAFBBBDABGGGGGGGGGG2BGHHGFHFFHHGGBGD5FGFHHFHEGDGFGHG55FGHBGFHHFFGFGGGGGHEGEGGGABGHHHGGHFHHBEGHHGFGH3GHHHGHHGHHHGGGDGHHHHFFHHHHHHHHGFHG@CGGGHGGGGGGF
@M02034:409:000000000-BFKT7:1:1112:17928:23123 1:N:0:29
AAAGTCGAGGTGCCTAAAGTGGCAACCCAGACTAATAAGAATGTTGGTGGTGTAGAGCTTCCTGTAGCCGCATGGCGTTCGTACTTAAATATGGAACTAACCATTCCAATTTTCGCTGTCTCTTATACACATCTCCGAGCCCACGAGACG
+
AAAAAFABBBABGGCGGGGGGGAGGFGAFGHGHFFGFFEGHFGGHHHEFGEGGFFEHFHHHCHHHHHFFFEAAEG1E?EGG??GFFDDGHFGHHBFFHHHHFHFGGHFHHFHHFFGGGEFGHFGDFFGHHHHHGH2A/@DGGHGCGGD?G
@M02034:409:000000000-BFKT7:1:1112:15534:23123 1:N:0:29
AAAGTCGAGGTGCCTAAAGTGGCAACCCAGACTCAGCATCAGGTTGGTGGTGTAGAGCTTCCTGTAGCCGCATGGCGTTCGTACTTAAATATGGAACTAACCATTCCAATTTTCGCTGTCTCTTATACACATCTCCGAGCCCACGAGACG
+
A?ABADABCDBBGGGGGGGGGGGHHHHGGHHGHHHHHGHGGHHHHHGGFGEFHHHHHHHHHHHGHHHHHGGGFGFHGGGGGGHGHHHGHHGGHHDGFGFFGHHGGGFHFGHHHHGGGGGHHHHHFHHHFHFHFGGFGFGGGGHGGCCFGC
@M02034:409:000000000-BFKT7:1:1112:7648:23131 1:N:0:29
AAAGTCGAGGTGCCTAAAGTGGCAACCCAGCCTAATCATCGTGTTGGGGTTGTAGTAGTTGCTGTGTC
+
CCCCCFCCCCAAFGGGGGGGGGGHHHHGGH2ABGCD3D553ABFCG220BEE15F555DD5D35B355
@M02034:409:000000000-BFKT7:1:1112:14136:23138 1:N:0:29
AAAGTCGAGGTGCCTAAAGTGGCAACCCAGACTTCGGGTCCGGTTGGTGGTG
+
AAAA?FAAD?1>A1G11BABDGFEGHFGGC0ABEG00EG/AEEEAECA/E/A
@M02034:409:000000000-BFKT7:1:1112:18953:23157 1:N:0:29
AAAGTCGAGGTGCCTAAAGTGGCAACCCAGA
+
DDDDCFCCCDBCGGGGGGGGGGGHHHHGGHH
@M02034:409:000000000-BFKT7:1:1112:8462:23158 1:N:0:29
AAAGTCGAGGTGCCTAAAGTGGCAACCCAGACTCCGAATCAGGTTGGTGGTGTAGAGCTTCCTGTAGCCGCATGGCGTTCGTACTTAAATATGGAACTAACCATTCCAATTTTCGCTGTCTCTTATACACATCTCCGAGCCCACGAGACG
+
BBBBBFBBBB>AGGGGGGGGGGGHGHHGGHHGHHHGGGGGHHHFHHGGGGEFFGHHHHHHHHHGGHHHHGGGGGHHGEFGGGFHHHHHHHHHHHFFHHHHHHGHHHHFHHHHHHGGGGGHHGGHHHHHFHFHHHHHGFGGGFHGGD@AGG
@M02034:409:000000000-BFKT7:1:1112:24111:23179 1:N:0:29
AAAGTCGAGGTGCCTAAAGTGGCAACCCAGACTTATAATAATGTTGGTGGTGTAGAGCTTCCTGTAGCCGCATGGCGTTCGTACTTAAATATGGAACTAACCATTCCAATTTTCGCTGTCTCTTATACACATTCCGAGCCCACGAGACGG
+
CCCCCFBBDDAAGGGGGGGGGGGHHHHGGHHGHGHHCHHHHHHHHHHGGGEFGFHBFGHHHHHGGFHHHGGGGGHGGGGGGGHHHHBEGG4GHHFFGHGHGFFHHHGFHHHHHHGGGGGHHHHHHHGHFHHHHHGHDGGFGHGGGGGGGD
@M02034:409:000000000-BFKT7:1:1112:18457:23191 1:N:0:29
AAAGTCGAGGTGCCTAAAGTGGCAACCCAGACTAAGAAGGAGGTTGGTGGTGTAGAGCTTCCTGTAGCCGCATGGCGTTCGTACTTAAATATGGAACTAACCATTCCAATTTTCGCTGTCTCTTATACACATCTCCGAGCCCACGAGACG
+
BAABBFAADBAAFGGGGGGGGGGHHHHGGHGGHHHHHHHHHHGGHFGFGGEFHHHGHHHHHHHGGHHHHGGGGGHHGGGGGFCFHHEGHHHHHHHHHHHHHHGHHHHHHHHHHHGGGGGHGHHHHHHHHGHHGHHHF/BCGGHGGGGGGG
@M02034:409:000000000-BFKT7:1:1112:19853:23195 1:N:0:29
AAAGTCGAGGTGCCTAAAGTGGCAACCCAGACTCAGGATAGGGTTGGTGGTGTAGAGCTTCCTGTAGCCGCATGGCGT
+
AAAAAFAA@DA?FGF11GFGGGF0BAGEAFFFHCCEF11BBGG0B/EAAEFE/BB2F1G1BG11G2DA1A>/BECF/B
@M02034:409:000000000-BFKT7:1:1112:12371:23200 1:N:0:29
AAAGTCGAGGTGCCTAAAGTGGCAACCCAGACTAGTTCGAGTGTTGGTGGTGTAGAGCTTCCTGTAGCCGCATGGCGTTCGTACTTAAATATGGAACTAACCATTCCAATTTTCGCTGTCTCTTATACACATCTCCGAGCCCACGAGAC
+
B@BBAFBBDDBBGGGGGFGFFGGHHHHGGHHGHHHHHGGHHHHHHHHEGGEGAGHGGHHHGHHHHFHHHEGFGGHHGGGGGGGHHHHGHHGHHHGEHHFFFGFGGHEF?FGHHHGGGGFHHHHHHHFHBHGHGHHFGCGCCFFF/<@ED
@M02034:409:000000000-BFKT7:1:1112:22224:23204 1:N:0:29
AAAGTCGAGGTGCCTAAAGTGGCAACCCAGACTAAGCCGGGTGTTGGTGGTGTAGAGCTTCCTGTAGCCGCATGGCGTTCGTACTTAAATATGGAACTAACCATTCCAATTTTCGCTGTCTCTTATACACATCTCCGAGCCCACGAGACG
+
A3AAAFAA>A>>BFGGGGGGGGGHHHHEFHHGHHHHHHGG?EEEEGHGGGEFFFGFGHGHHHHFFGHHHGEEGGGHFGGGGFHHHHEFHH4FGHFFFH?FGHHFGGHFHHHHHHGGGGGHHHHHHHGHHFHHHHHHD?DGGGEFGGGGGG
@M02034:409:000000000-BFKT7:1:1112:24857:23205 1:N:0:29
AAAGTCGAGGTGCCTAAAGTGGCAACCCAGGCTCAGCAGTATGTTGGTGGTGCAGAGCTTGCTGG
+
A3?AAFAA3D>ACFGGGGGGAGFFFGHAFF2B2A3B3B255DFGAA22A2BA33D5A33A3A5FB
@M02034:409:000000000-BFKT7:1:1112:15223:23219 1:N:0:29
AAAGTCGAGGTGCCTAAAGTGGCAACCCAGACTGGGGCTAGTGTTGGTGGTGTAGAGCTTCCTGTGGCCGCATGGCGTTCGTACTTAAATATGGAACTAACCATTCCAATTTTCGCTGTCTCTTATACACATCTCCGAGCCCACGAGACG
+
BBBBBFABBBAAGGGGGGGGGGGHHHHGGHHGHHHHGGGHHHHHHHHGGGEBFHHHHHHHHHHHHCGHHGGGGGHGGGGGGGFHHHHHHHHHHHHHGHHHHHHHHHHHHHHHHHGGGGGGHGHHHHHHHHHHHHHHGGGGGGHGGGGGGG
@M02034:409:000000000-BFKT7:1:1112:14342:23221 1:N:0:29
AAAGTCGAGGTGCCTAAAGTGGCAACCCAGACTGGTAATGCTGTTGGTGGTGTAGAGCTTCCTGTAGCCGCATGGCGTTCGTACTTAAATATGGAACTAACCATTCCAATTTTCGCTGTCTCTTATACACATCTCCGAGCCCACGAGACG
+
CCCCCFCCBCAAGGGGGGGGGGGHHHHGGHHGHGHGHHHHHHHHHHHGGGEFHHHHHHHHHHHHHHHHHGGGGGHHGGGGGGHHHHHHHHHHHHHHGHHHHHHHHHHGHHHHHHGGGGGHHGHHHHHHGHGHGHHHGCGGGGHGGGGGGG
@M02034:409:000000000-BFKT7:1:1112:9561:23227 1:N:0:29
AAAGTCGAGGTGCCTAAAGTGGCAACCCAGACTGCTGGTAGGGTTGGTGGTGTAGAGCTTCCTGTAGCCGCATGGCGTTCGTACTTAAATATGGAACTAACCATTCCAATTTTCGCTGTCTCTTATACACATCTCCGAGCCCACGAGACG
+
BBBBBFBADBBBGGGGGGGGGGGHHHHGGGHGHHHHHGHFHCGHHGGGGGGGHHHFHGHHHHHHHFGHHGGEFGHHGGGGGGHHHHHHEGGHHHFFFHGGFHEGHHHHFGHHHGEEGGGFHFHHGGGH3GDGHHFGG?B@DFHGC?C/C?
@M02034:409:000000000-BFKT7:1:1112:14352:23236 1:N:0:29
AAAGTCGAGGTGCCTAAAGTGGCAACCCAGACTCGTGTTGATGTTGGTGGTGTAGAGCTTCCTGTAGCCGCATGGCGTTCGTACTTAAATATGGAACTAACCATTCCAATTTTCGCTGTCTCTTATACACATCTCCGAGCCCACGAGACG
+
CCCCCFABBBAAGGGGGGGGGGGHHHHGGHHGHHGHHHHHHHFHHFHEGGGFGFHFGGHGBGHHHGHHHGGGGGHGG>EFFEBGHGHHHHHHHGDFFBGFEGFHHHGGHHHHHGGFGGGGGDHHHHGGDGGHHHFHFFGGGFHGGCGGGG
@M02034:409:000000000-BFKT7:1:1112:10571:23247 1:N:0:29
AAAGTCGAGGTGCCTAAAGTGGCAACCCAGACTAATAATAAGGTTGGTGGTGTAGAGCTTCCTGTAGCCGCATGGCGTTCGTACTTAAATATGGAACTAACCATTCCAATTTTCGCTGTCTCTTATACACATCTCCGAGCCCACGAGACG
+
BABCBFCCCBCCGGGGGGGGGGGHHHHGGHHGHHHHHHHHHHHHHHGGGGFGHHHGHHHHHHHHHHHHHGGGGGHHGEGGGGHHHHHHHHHHHHHFGHGHHHFHHHHHHHHHHHGGGGGHHHHHHHGHHHGHHHHHGGGGGGHGGGGGGG
@M02034:409:000000000-BFKT7:1:1112:9813:23251 1:N:0:29
AAAGTCGAGGTGCCTAAAGTGGCAACCCAGACTAATACTAAGGTTGGTGGTGTAGAGCTTCCTGTAGCCGCATGGCGTTCGTACTTAAATATGGAACTAACCATTCAATTTTCGCTGTCTCTTATACACATCTCCGAGCCCACGAGACG
+
AABBADAAD?ABFGGGGGFGGGGHHHHGGHHGHHHHHHHHGHHGHHGGGGGGHFHHHGHHHGHHHFEHHGFGGFHGGGGEEGHEHHHFFHHHH3GDFGGBCGFHH444FHHHH?EGE?GHHHHGFF4GFGGFHHHD/B/<FG?C/<E<E
@M02034:409:000000000-BFKT7:1:1112:16257:23260 1:N:0:29
AAAGTCGAGGTGCCTAAAGTGGCAACCCAGACTGCGGCGTCGGTTGGTGGTGTAGAGCTTCCTGTAGCCGCATGGCGTTCGTACTTAAATATGGAACTAACCATTCCAATTTTCGCTGTCTCTTATACACATCTCCGAGCCCACGAGACG
+
C@BCCFCBBCABGGGGGGGFGGGHHHHGGHHGHHHGGGGGGGGGGGGGGGEFGHHHHHHHHHHHGHHGHGGGGGHHGGGGGFHHHHEHHHGHHHFHHHHHHHHHHHHHHHHHHHGGGGGGHGHHHHHHHHHHHHHHGDDCGFHGGGG?FD
@M02034:409:000000000-BFKT7:1:1112:13257:23267 1:N:0:29
AAAGTCGAGGTGCCTAAAGTGGCAACCCAGACTAGTCAGCAGGTTGGTGGTGTAGAGCTTCCTGTAGCCGCATGGCGTTCGTACTTAAATATGGAACTAACCATTCCAATTTTCGCTGTCTCTTATACACATCTCCGAGCCCACGAGACG
+
BBBBAFBBBBBBGGGGGGFGGGGHHHHGGGHGHHBHHHHHFGHHHHGEFGGGHHHHHHHHHHHHHHHGHEGEEEHHGGGGGGHHHHHFGHHHHHFHHHHHHHFFGHGGFHHHHHGGGGGHHHHHDHBGEGGHHGFFF??CCAGGG?CFGE
@M02034:409:000000000-BFKT7:1:1112:13388:23267 1:N:0:29
AAAGTCGGGTGCCTAAAGTGGCAACCCAGACTGTTAATTCTGTTGGTGGTGTAGAGCTTCCTGTAGCCGCATGGCGTTCGTACTTAAATATGGAACTAACCATTCCAATTTTCGCTGTCTCTTATACACATCTCCGAGCCCACGAGACGG
+
AAAAAFA1>>>AGGG1D1BFFFHFGFEEAGFBGEGH2FFHHFGGHH?C?EFGFGDGHFFFHHEGBGHGG/AEEHE@FEEEGHGHHHHH2G@2DDBFHFHHH1FHF2B2BGHHHCCGCEHHGHHBG2FF1<GHFFFCB@GGGGEC/@CC/<
@M02034:409:000000000-BFKT7:1:1112:17135:23270 1:N:0:29
AAAGTCGAGGTGCCTAAAGTGGCAACCCAGACTCATAAGAATGTTGGTGGTGTAGAGCTTCCTGTAGC
+
CCCCCFCA@DAAGGGGGGGGGGGHHHHGGHHGHHHH55555FHH5GAECEGA13D5BA335BFH5555
@M02034:409:000000000-BFKT7:1:1112:14370:23283 1:N:0:29
AAAGTCGAGGTGCCTAAAGTGGCAACCCAGACTGTTCATCGTGTTGGTGGTGTAGAGCTTCCTGTAGCCGCATGGCGTTCGTACTTAAATATGGAACTAACCATTCCAATTTTCGCTGTCTCTTATACACATCTCCGAGCCCACGAGACG
+
CCCCBFCCBBABGGGGGGGGGGGHHHHGGHHGHGHHHGHGHHHHGHGEEGEFEEHBHGHHGHHHHFFGFGC0EFHFGGGEFFFHFHHHFHHHHHB3FHGGF0DFGHFFFGFHHGFCFFEGHGHHFHHEFHFFHHEDFFCCGFHGGGC???
@M02034:409:000000000-BFKT7:1:1112:6129:23283 1:N:0:29
AAAGTCGAGGTGCCTAAAGTGGCAACCCAGACTAAGGAGGTGGTTGGTGGTGTAGAGCTTCCTGTAGCCGCATGGCGTTCGTACTTAAATATGGAACTAACCATTCCAATTTTCGCTGTCTCTTATACACATCTCCGAGCCCACGAGACG
+
BBCCCFCCCBACGGGGGGGFGGGHHHHGGGHGHFGHHFEABFFEFGGGEGFGGHHHHHHHGHHHHHGFFGGEEEHGGGGGGGHGGGHGHHHHFHFBFHFHHCBGFGHHHHHHHHGGGGGFHHHHGHHHFHHHHGFGDC?CGFHGGGC/DA
@M02034:409:000000000-BFKT7:1:1112:13381:23284 1:N:0:29
AAAGTCGGGTGCCTAAAGTGGCAACCCAGACTGTTAATTCTGTTGGTGGTGTAGAGCTTCCTGTAGCCGCATGGCGTTCGTACTTAAATATGGAACTAACCATTCCAATTTTCGCTGTCTCTTATACACATCTCCGAGCCCACGAGACGG
+
AAAAAFA@DADAGF1GGGFGGEGH0GFFHAAAFEGF2DGHFF2DBABBA/BA1FFF1FG1FFHBEAFHA/AEEH0>B>/>?>B>G2BF22BBD1FGG1FFHGFGEGF2GGGGFEECEEB2>>F1G2GFFFFC1>FE<CCGGHECCCC/?A
@M02034:409:000000000-BFKT7:1:1112:4553:23285 1:N:0:29
AAAGTCGAGGTGCCTAAAGTGGCAACCCAGACTGGGAAGAAGGTTGGTGGTGTAGAGCTTCCTGTAGCCGCATGGCGTTCGTACTTAAATATGGAACTAACCATTCCAATTTTCGCTGTCTCTTATACACATCTCCGAGCCCACGAGACG
+
A1>>AF1>1A1AAGGFFFGFDGGHFHHGGGHGHHGHFG?FGFHHHCEGFGEBFGHDGHGHHHHHHFDHHE/@EFHGEEGGGGHHHHGEHHGFHFFHFHFGHHHGHHHHHFGHHBEGGGGBFHFHHGDFGHFGFGBGGCCC@FHGGGGCGA
@M02034:409:000000000-BFKT7:1:1112:24708:23288 1:N:0:29
AAAGTCGAGGTGCCTAAAGTGGCAACCCAGACTAATAAGAATGTTGGTGGTGTAGAGCTTCCTGTAGCCGCATGGCG
+
CCCBCFCCCCAAGGGGGGGGGGGHHHHDGHHGHH3D5AB5DB5BDGHE2EEA1BF5DFF3FGFHHGFBAEFEFB11@
@M02034:409:000000000-BFKT7:1:1112:18146:23302 1:N:0:29
AAAGTCGAGGTGCCTAAAGTGGCAACCCAGACTCATAATACGGTTGGTGGTGTAGAGCTTCCTG
+
A1AAAF1AAA>AFGGGGGGGFEFGHHHGGHCAGE1DGHFDDGCG/E/BFEEF/1D2B11A1BFG
@M02034:409:000000000-BFKT7:1:1112:5062:23310 1:N:0:29
AAAGTCGAGGTGCCTAAAGTGGCAACCCAGACTCCGCCTACTGTTGGTGGTGTAGAGCTTCCTGTAGCCGCATGGCGTTCGTACTTAAATATGGAACTAACCATTCCAATTTTCGCTGTCTCTTATACACATCCCGAGCCCACGAGACGG
+
BBBBBFBABDAAGGGGGGGGGGGHHHHGGHFFHHHGGGGAGHGHHHHEF1FBGGH55BFGDGHHG5DGHGGGGGHGGEGGGGGHHGBGGHBFGDFFHHGCFHDGHGGFHHHHHHG?GGGHHHHHHHHHGHHHHHHEFGFDFHGGGGGDED
@M02034:409:000000000-BFKT7:1:1112:19769:23315 1:N:0:29
AAAGTCGAGGTGCCTAAAGTGGCAACCCAGACTGATCGTTCTGTTGGTGGTGTAGAGCTTCCTGTAGCCGCATGGCGTTCGTACTTAAATATGGAACTAACCATTCCAATTTTCGCTGTCTCTTATCACATCTCCGA
+
AAAAA3AA1>>ABFEGGFDG1BFCGHFFEA0EGFAGHEGHH/F2DGEACEAAFHF2DFBGHHHFABA21E/EEEFFGA@EAE0GC22GBG2GGBDGHF1FEFGF1GBGHHGHHH@EEAEGD2BFGBGFGHGCFHBC?
@M02034:409:000000000-BFKT7:1:1112:7467:23315 1:N:0:29
AAAGTCGAGGTGCCTAAAGTGGCAACCCAGACTCCGCCGGATGTTGGTGGTGTAGAGCTTCCTGTAGCCGCATGGCGTTCGTACTTAAATATGGAACTAACCATTCCAATTTTCGCTGTCTCTTATACACATCTCCGAGCCCACGAGACG
+
BBBBAFBBBBAAGGFGGGGEGGGFHHHGGHHGHHHGGGGGGGGHHHHGFFEFHHHHGHHHHFFHGGHHHFGEFGHHGGGGGG2GGHHFFHHHHGFFFHFFGHHHHHGHHHHHHGGFGGDFHHHHGHHHBGFHHHEGGCF@CCHEFCGGGD
@M02034:409:000000000-BFKT7:1:1112:19529:23329 1:N:0:29
AAAGTCGAGGTGCCTAAAGTGGCAACCCAGACTTCGAATCAGGTTGGTGGTGTAGAGCTTCCTGTAGCCGCATGGCGTTCGTACTTAAATATGGAACTAACCATTCCAATTTTCGCTGTCTCTTATACACATCTCCGAGCCCAC
+
BABBBFBABBAAGGGGGGGGGGGHHHHGGHHGHHHFGHHGHHHHHHGGGGEFFEHBGBFHHHHHFGFEGEF0EGHHGGGGGEGHHHHGHHHHHG3DFFFGGFGHHHHFHHHHFFEGFE?GFHGGFFDBGFDFFDGDAB<DGCFE
@M02034:409:000000000-BFKT7:1:1112:11055:23344 1:N:0:29
AAAGTCGAGGTGCCTAAAGTGGCAACCCAGACTAATGCTAATGTTGGTGGTGTAGAGCTTCCTGTAGCCGCATGGCGTTCGTACTTAAATATGGAACTAACCATTCCAATTTTCGCTGTCTCTTATACACATCTCCGAGCCCACGAGACG
+
BBABAFBBBBAAGGGGGGGGGGGFHHHGGHHGHHHHHHHHHHHHHHHGGGEFHHHGHHHHHHHHHHHHHGGGGGHHGGGGGGHHHHHGHHHHHHGHGHGHFHHHHHHFHHHHHHGGGGFHHHHHHHGHFHFHHGGBECDFGGEGGGGGGE
@M02034:409:000000000-BFKT7:1:1112:9022:23349 1:N:0:29
AAAGTCGAGGTGCCTAAAGTGGCAACCCAGACTGTGAGGGGGGTTGGTGGTGTAGAGCTTCCTGTAGCCGCATGGCGTTCGTACTTAAATATGGAACTAACCATTCCAATTTTCGCTGTCTCTTATACACATCTCCGAGCCCACGAGACG
+
BBBBBFBBBBABGGGGGGGGGGGHHHGGGHHGHHHHGHFGGGGGGGGFGDGFHHHHHHHHHHHHHHFHHGGGGGHGGGGGGGHHHHHHHHHHHHFFFHGHGHBHHFFFHHHHHHGGGGGGGGGGFGGGBFBFGFBBA??CCFEFFFFFFF
@M02034:409:000000000-BFKT7:1:1112:4807:23352 1:N:0:29
AAAGTCGAGGTGCCTAAAGTGGCAACCCAGACTATGGGTGGTGTTGGGGTTGTAGAACTTCCTGTAGCCGCATGGCGTTCGTACTTAAATATGGAACTAACCATTCCAATTTTCGCTGTCTCTTATACACATCTCCGAGCCCACGAGACG
+
CCCCCFCBBCBCGGGGGGGGGGGHHHHGGHHGHFBFCGH22ABFEFE0A1EEEGH553DF5B5BD55DFFGGGAG1>BEFG1BGH4GGHHHHH3BDFHGGHH3BG4GFGHHHHHGGGGGFHHHHGHHFFHFHHHDGGCGCGEGGGGGGGA
@M02034:409:000000000-BFKT7:1:1112:11699:23352 1:N:0:29
AAAGTCGAGGTGCCTAAAGTGGCAACCCAGACTAATAATAATGTTGGTGGTGTAGAGCTTCCTGTAGCCGCATGGCGTTCGTACTTAAATATGGAACTAACCATTCCAATTTTCGCTGTCTCTTATACACATCTCCGAGCCCACGAGACG
+
CCCCCFCCCCABGGGGGGGGGGGHHHHGGHHGHHHHGHHCGHHHHHHEGDFFHHHFGHHHHHHHHHGGHGGGGGGHGFGGGGGHGHHHHHHHHGFHHHHHHHHHHHHHGGHHHHGGGGGHHHHHHHHHFHHHHHHGGGGGGFFGGGGGGG
@M02034:409:000000000-BFKT7:1:1112:11347:23353 1:N:0:29
AAAGTCGAGGTGCCTAAAGTGGCAACCCAGACTAATAATCAGGTTGGTGGTGTAGAGCTTCCTGTAGCCGCATGGCGTTCGTACTTAAATATGGAACTAACCATTCCAATTTTCGCTGTCTCTTATACACATCTCCGAGCCCACGAGACG
+
CCCBCFCCCCBCGGGGGGGGGGGHHHHGGHHGHHHHGHHHHHHHHHGGGGEFHHHHHHHHHHHHHHHHHGGGGGHHGGGGGGHHHHHHHHHHHHHHHGHHHHHHHHHHHHHHHHGGGGGHHHHHFHHHHHGHHHHGG/DGGGHGGGGGGC
@M02034:409:000000000-BFKT7:1:1112:13222:23359 1:N:0:29
AAAGTCGAGGTGCCTAAAGTGGCAACCCAGACTAAGAATAATGTTGGTGGTGTAGAGCTTCCTGTAGCCGCATGGCGTTCGTACTTAAATATGGAACTAACCATTCCAATTTTCGCTGTCTCTTATACACATCTCCGAGCCCACGAGACG
+
CCBBCFAABCBBGGGGGGGGGGGHHHHGGHHGHFFCGHGHHFGHHHHEEFGFGHHGHFHHFHHHHGHGHGGEEGHFGAFGGA?GHHHBFGHHHBDFGHGHCFBGGFHFFGHHHHGGGGGGHHHHGHHGHHFCBHHHGFGGGGHGGGFGDA
@M02034:409:000000000-BFKT7:1:1112:16115:23363 1:N:0:29
AAAGTCGAGGTGCCTAAAGTGGCAACCCAGACTACGGCGGGGGGTGGT
+
AAAAAFAADA>>BFGGBFG3AGAGBCFEFEFCFHHAEEGGE?E-A-<<
@M02034:409:000000000-BFKT7:1:1112:25209:23366 1:N:0:29
AAAGTCGAGGTGCCTAAAGTGGCAACCCAGACTAATAAGAAGGTTGGTGGTGTAGAGCTTCCTGTAGCCGCATGGCGTTCGTACTTAAATATGGTACTAACCATTCCAATTTTCGCTGTCTCTTATACACATCTCCGA
+
BBBCAFCBBBBCGGGGGGGGGFGHGHHGGHHGHFFHBBFFABFBBFE2ABACA3GBDFGCFGGFBDF53BEEEGF1E>>F>AC?BGDF3@GBEF44BGB@@13BE?BFFFGHHEE<EEE3GBDF4B4D3FHH2B32?B
@M02034:409:000000000-BFKT7:1:1112:20459:23367 1:N:0:29
AAAGTCGAGGTGCCTAAAGTGGCAACCCAGAAGGTTGGTGGTGTAGAGCTTCCTGTAGCCGCATGGCGTTCGTACTTAAATATGGAACTAACCATTCCAATTTTCGCTGTCTCTTATACACATCTCCGAGCCCACGAGACGGACTCCTAT
+
AABBAFBABDBAGGGGB4BGFGGGHHGEFHHAGHHGFGGFEGGFDFDFGHHHHHHHGFFGFGGFBGCFEEFFGHHFHFFBGBGGHFFGHFFGHFHHFB@BFGHHFEEEGGHHHGHEGGFBGGFBFGGGFCGGGHGD<C?DFDDGCHHHGG
@M02034:409:000000000-BFKT7:1:1112:14980:23370 1:N:0:29
AAAGTCGAGGTGCCTAAAGTGGCAACCCAGACTGGGGTGGGTGTTGGTGGTGTAGAGCTTCCTGTAGCCGCATGGCGTTCGTACTTAAATATGGAACTAACCATTCCAATTTTCGCTGTCTCTTATACACATCTCCGAGCCCACGAGACG
+
CCCCCFCBBCABGGGGGGGGGGGHHHHGGHHGHHHHGEEGGGGGGHHGGGEFHHHHHHHHHHHHHHHHHGGGGGHHGEGGGFHHHHHHHHHHHHHFHHGHHHHHHHGHHHHHHHGGGGGHHHHHHHHHFHFHHHGHFGGGGGHGGGGGGG
@M02034:409:000000000-BFKT7:1:1112:23416:23386 1:N:0:29
AAAGTCGAGGTGCCTAAAGTGGCAACCCAGACTAATAATACTGTTGGTGGTGTAGAGCTTCCTGTAGCCGCATGGCGTTCGTACTTAAATATGGAACTAACCATTCCAATTTTCGCTGTCTCTTATACACATCTCCGAGC
+
ABCCBFCCBCAAGGGGGGGGGGGHGHHGGHCFHFHHHHHHGGHHFHFGCEEFF3G5FEEFFHFFAAA5DEFAFEGFFE0F>?2CGBGHGHFFFB33EEFHF1EGEBG4?F3GE4E?FCEF4FFE?BGBGCDCFHH2F//B
@M02034:409:000000000-BFKT7:1:1112:10165:23408 1:N:0:29
AAAGTCGAGGTGCCTAAAGTGGCAACCCAGACTAGTAGTAGTGTTGGTGGTGTAGAGCTTCCTGTAGCCGCATGGCGTTCGTACTTAAATATGGAACTAACCATTCCAATTTTCGCTGTCTCTTATACACATCTCCGAGCCCACGAGACG
+
CCCCCFCCBCAAGGGGGGGGGGGHHHHGGHHGHHHHHHGHHHHHHHHGGGGFGHHGHHHHHHHHHHGHGGGGGGHHGGGGGFHHHHHHHHHHHHGHHHHHHHHHHHHHHHHHHHGGGGGHHHHHHHFHGHHHHHHHF@DGGGHGGGGDFG
@M02034:409:000000000-BFKT7:1:1112:23648:23432 1:N:0:29
ACATTCTATGTGCCTAAAGTTTCAACCCAGACTCCTTCGACGTTTGGTGTTGTAGAGCTTCCTGTAGCCGCATGGCGTTCGTACTTAAATCTGGAACTCACCATTCCAATTTTCGCTGTCTCTTATACACATCTCCGAGCCCACGAGACG
+
1>>AAFDB3B@B3BFFGGGGAAFF3DF0AABBFGHHHH0B0AABFEFF/B/BBDG211BFFB11FG2DFF/AEEH0EEFFGEBF/2BBFGEHHH1FGH@GHH1BBGHHHHHHHGGGGGGHHHGHHGFGFGFHHFHGGGGGGGHGGGGGGG
@M02034:409:000000000-BFKT7:1:1112:24905:23442 1:N:0:29
AAAGTCGAGGTGCCTAAAGTGGCAACCCAGACTAAGAATATGGTTGGTGGTGTAGCGCTTCCTGTAGCCGCATGGCGTTCGTACTTAAATATGGAACTAACCATTCCAATTTTCGCTGTCTCTTATACACATCTCCGAGCCCACGAGACG
+
BAABBF3A@DAAFGGGGGGGGGGHHHHGGHEFHHHH3FGDDDAGGEEAF2EBGHH50AFGDHFHHHBGHGGGGGHFGGGGGGHHHGGEGH4FHGGFFHBFGHBGHHHHHHHHHHGGGGGHGHHHFHHHFHGHHHHFGCGGGGHGGDGGGG
@M02034:409:000000000-BFKT7:1:1112:22218:23442 1:N:0:29
AAAGTCGAGGTGCCTAAAGTGGCAACCCAGACTCAGGGTCAGGTTGGTGGTGTAGAGCTTCCTGGAGCCGCATGGCGTTCGTACTTAAATATGGAACTAACCATTCCAATTTTCGCTGTCTCTTATACACATCTCCG
+
CCCCCFCBCCABGGGGGGGGGGGHGHHGFHHGHCFGCAB32BFGA2EECEBE13D5A53B5BBF3A1AAAE0EECEEEEEE12?F4GHBGHFD@33B?FG30DGD4B44F?G?4>EE<?3?3DB3BF3F2BCGDG2?
@M02034:409:000000000-BFKT7:1:1112:6189:23444 1:N:0:29
AAAGTCGAGGTGCCTAAAGTGGCAACCCAGACTACTGCTCCTGTTGGTGGTGTAGAGCTTCCTGTAGCCGCATGGCGTTCGTACTTAAATATGGAACTAACCATTCCAATTTTCGCTGTCTCTTATACACATCTCCGAGCCCACGAGACG
+
A11>ADAA?D>ABFGGGGGGF10BFGHECEEGHHHHHC1FFHFHHDHEC?/BGFFD1AGHHFHHGHHHGGGGEEHFGAEEFE0G>GFFGHEFHGBGCG@CGA>G>GFG2FGGHEEEEGGHHFFH1FFGBGHGEHDFE?CCCEEEG/CCGF
@M02034:409:000000000-BFKT7:1:1112:13773:23444 1:N:0:29
AAAGTCGAGGTGCCTAAAGTGGCAACCCAGACTCCGTGTGGGGTTGGTGGTGTAGAGCTTCCTGTAGCCGCATGGCGTTCGTACTTAAATATGGAACTAACCATTCCAATTTTCGCTGTCTCTTATACACATCTCCGAGCCCACGAGACG
+
B@BBBFBBBBAAGGGGGGGGGGGHHHHGGHGGHHHGHGHHGGCGEEGGGGEFGHFHHHHHHHHGHHHHHGGGGGHHGEGGGGFHFHHHHHGHHGHHGHFHHGHHHHHHFHHHHHGGGGGHHGHHFHGGBGHHHHHHGC?CGGHGGFC?ED
@M02034:409:000000000-BFKT7:1:1112:7996:23450 1:N:0:29
AAAGTCGAGGTGCCTAAAGTGGCAACCCAGACTAATAAGAATGTTGGTGGTGTAGAGCTTCCTGTAGCCGCATGGCGTTCGTACTTAAATATGGAACTAACCATTCCAATTTTCGCTGTCTCTTATACACATCTCCGAGCCCACGAGACG
+
BBBBBFBBBBAAGGGGGGGGGGGHGHHGGHHGHHGHHHHHGHHHHHHGGGGFGFHHHHHHHGHHHHHHHGGGEEHHGGGGGEFHHHHHHHHHHFHHHHHGHHHHHHHFFGHHHHGGGGGHHHHHHHHHFHGHHHHHGGGGGGHGFDG?GG
@M02034:409:000000000-BFKT7:1:1112:13254:23452 1:N:0:29
AAAGTCGAGGTGCCTAAAGTGGCAACCCAGACTGCGGAGGGGGTTGGTGGTGTAGAGCTTCCTGTAGCCGCATGGCGTTCGTACTTAAATATGGAACTAACCATTCCAATTTTCGCTGTCTCTTATACACATCTCCGAGCCCACGAGACG
+
CCCCCFCCBCAAGGGGGGGGGGGHHHHGGHGGHHHGGGGGGGGGGGGEFGAFGHHGHHHHHHHHHHHHHGGGGGHHGGGGGGFHHHHGHHHHHHGHHHHFHHHHHHHHGHHHHHGGGGGGGHHHHHHHGHGHHHHFGFGFGGHGGGGGGG
@M02034:409:000000000-BFKT7:1:1112:18609:23454 1:N:0:29
AAAGTCGAGGTGCCTAAAGTGGCAACCCAGACTAATAATAATGTTGGTGGTGTAGAGCTTCCTGTAGCCGCATGGCGTTCGTACTTAAATATGGAACTAACCATTCCAATTTTCGCTGTCTCTTATACACATCTCCGAGCCCACGAGACG
+
AAABBFCCCCABGGGGGGGGGGGHHHHGGHHGHFFGGHH5FAGHHHHGGGEFGHHHHHHHHHHHHHHHHGGGGGGHGGGGGGHHHHHHHHHHHHHHHHHHHHHHHHHHHHHHHHGGGGGHHHHHHHHHHGHHHHHHGGGGGGHGGGGGGD
@M02034:409:000000000-BFKT7:1:1112:15403:23458 1:N:0:29
AAAGTCGAGGTGCCTAAAGTGGCAACCCAGACTCAGAAGAAGGTTGGTGGTGTAGAGCTTCCTGTAGCCGCATGGCGTTCGTACTTAAATATGGAATAACCATTCCAATTTTCGCTGTCTCTTATACACATCTCCGAGCCCACGAGACGG
+
CCCCCFCCDD>AGGGGGGGGGGGHHHHGGHHGHHHHGHHHGHHHHGGGGGABFBGHHHHHHHHHHHHHHGGGGGHHGGGGGGGHHHHHHHGHHHHHHFHHHHHHHHHHHHHHGGGGGGGGHHHGHHHHGHHHHHGGCCCGGFGGGCGGGD
@M02034:409:000000000-BFKT7:1:1112:20127:23458 1:N:0:29
AAAGTCGAGGTGCCTAAAGTGGCAACCCAGACTAAGCAGAATGTTGGTGGTGTAGAGCTTCCTGTAGCCGCATGGCGTTCGTACTTAAATATGGAACTAACCATTCCAATTTTCGCTGTCTCTTATACACATCTCCGAGCCCACGAGACG
+
AAAA>DAADAAAFGGGCGGFGFFEFCAECHG2FFBGGHHG3DDDGGGBFEEEGFGGHFHHGGFGF5FGHGGGFEAGGEGGGFHHFGFG@EFGHHGHGHFCGFHGHHHHHHGHHHGGGGEGHHHHHHGHGFHHHHGEGCFG//GGCDC/??
@M02034:409:000000000-BFKT7:1:1112:19280:23466 1:N:0:29
AAAGTCGAGGTGCCTAAAGTGGCAACCCAGACTAAGAAGCCTGTTGGTGGTGTAGAGCTTCCTGTAGCCGCATGGCGTTCGTACTTAAATATGGAACTAACCATTCCAATTTTCGCTGTCTCTTATACACATCTCCGAGCCCACGAGAC
+
CCCCCFCCCCABGGGGGGGGGGGHGHHGGCGGHHHHHGHH2BGBBDFFGGEECFHGHGHHFGHHFGGFHGGGGGHHGEEFGGHEGFG3FGF@FBBBEGHHHHHG?FHHFGHHHHGEGDEBBGHHHHDHFHFHCFGHGCFGGGFGC//AE
@M02034:409:000000000-BFKT7:1:1112:12925:23466 1:N:0:29
AAAGTCGAGGTGCCTAAAGTGGCAACCCAGACTAATAATGAGTCTG
+
BBCCAFBCCCACGGGGGGGGGGGHHHHGGH2BG33D55D555555D
@M02034:409:000000000-BFKT7:1:1112:7498:23473 1:N:0:29
AAAGTCGAGGTGCCTAAAGTGGCAACCCAGACTAATCAGACGGTTGGTGGTGTAGAGCTTCCTGTAGCCGCATGGCGTTCGTACTTAAATATGGAACTAACCATTCCAATTTTCGCTGTCTCTTATACA
+
AABBBFBBBBABGGGGGGGFDFFHHHHGGHHGHHHHH5BEFGGGGGGGGGEBGGHDGHHHHHHGHHFHHGGGGGHHGGGGGGHHHG@GHHBGHHHHHHGHHHHGHHGHHHHHHHGGGGGHB2FF1FD2B
@M02034:409:000000000-BFKT7:1:1112:8126:23477 1:N:0:29
AAAGTCGAGGTGCCTAAAGTGGCAACCCAGACTAGTGAGAAGGTTGGTGGTGTAGAGCTTCCTGTAGCCGCATGGCGTTCGTACTTAAATATGGAACTAACCATTCCAATTTTCGCTGTCTCTTATACACATCTCCGAGCCCACGAGACG
+
BAABBFBADBAAAFGGGGGGGFFFFHHEGHGFHHHHHHHHHHFHGHGGGGEBFGHFGHHHHHHFGGDHHEEGFGHHGGGGGGHHHHDHHHHHGHFFFH3FGHHHHHHHHHHHHGGGGGGHHHHHGHHHFHEHHHHHGGGGGGHGGCGDDD
@M02034:409:000000000-BFKT7:1:1112:17060:23478 1:N:0:29
AAAGTCGAGGTGCCTAAAGTGGCAACCCAGACTAATAAGAATGTTGGTGGTGTAGAGCTTCCTGTAGCCGCATGGCGTTCGTACTTAAATATGGAACTAACCATTCCAATTTTCGCTGTCTCTTATACACATCTCCGAGCCCACGAGACG
+
BBBBAFBBCCBCGGGGGGGGFGGHHHHGGHHGHHHHHHHHGFHGHHHEFGFGGGHEHGHHGHHHGHHHHGGGGGHHGGGGGDHHHHHHHHHHHHFFHHHGGHBHHHGHHHHHHFGGGGEGHHHHGHHGHHHHHHHHG/DFGGHGG@DGEE
@M02034:409:000000000-BFKT7:1:1112:18482:23480 1:N:0:29
AAAGTCGAGGTGCCTAAAGTGGCAACCCAGACTAATCCTGCTGTTGGTGGTGTAGAGCTTCCTGTAGCCGCATGGCGTTCGTACTTAAATATGGAACTAACCATTCCAATTTTCGCTGTCTCTTATACACATCTCCGAGCCCACGAGACG
+
A?AAAFABDB>ABGGGGGGGGDFBGHHEEEGGHHHHGHFGHHGHHHHEEEBBGFGEGFHHHGHFGHFHHGGEEFHHGEEGGEGHGHHFHHHHHEBGHGHHHHHHHHGFGHGHHFEGGGEGHHHFFH4GHFHHHHHGGCGGCCGEGGGGGG
@M02034:409:000000000-BFKT7:1:1112:20271:23494 1:N:0:29
AAAGTCGAGGTGCCTAAAGTGGCAACCCAGACTAATGGTCAGGTTGGTGGTGTAGAGCTTCCTGTAGCCGCATGGCGTTCGTACTTAAATATGGAACTAACCATTCCAATTTTCGCTGTCTCTTATACACATCTCCGAGCCCACGAGACG
+
B?ABBFCCBCAAFGGGGGGGGGGHHHHGGHHGHHHHDFGHGHHHHHGEFGEFFDHFHHHHHHHHHHGHHFGFGGHGGEEGF??FGHHHHHGHHHBDGFHGE?FHHFHBGGGHHFECFE<BEHF?BGFFHFHHHHHHF@FGBFFGCCCCDG
@M02034:409:000000000-BFKT7:1:1112:17821:23497 1:N:0:29
AAAGTCGAGGTGCCTAAAGTGGCAACCCAGACTGGGGGGCAGGTTGGTGGTGTAGAGCTTCCTGTAGCCGCATGGCGTTCGTACTTAAATATGGAACTAACCATTCCAATTTTCGCTGTCTCTTATACACATCTCCGAGCCCACGAGACG
+
CCCCCFCCCCBCGGGGGGGGGGGHHHHGGHHGHHHHGFGGGGGHHHGDGGGFGFHFHHHHHHHHHGHHHGGFGGHHGFGGGFFHHHHHHHHHHHFFHHGHHHFHHGHFHHGHHHGGGGGGGGGGGGGGGGGGGGGFGFGGGGGGFACFFF
@M02034:409:000000000-BFKT7:1:1112:22600:23502 1:N:0:29
AAAGTCGAGGTGCCTAAAGTGGCAACCCAGACTACTCCTGGTGTTTGGCTTGTAGAAGTTGCTGTGCCCGCATGGTGTTCGAAC
+
BBBBBFBBBDABGGFGGGGGGG2FGEHFAAFFFGFHCGF33BBFAABB33BEBDF555DD5D35D35A3AEAE1B551?D>11B
@M02034:409:000000000-BFKT7:1:1112:13403:23512 1:N:0:29
AAAGTCGAGGTGCCTAAAGTGGCAACCCAGACTCAGAATACGGTTGGTGGTGTAGAGCTTCCTGTAGCCGCATGGCGTTCGTACTTAAATATGGAACTAACCATTCCAATTTTCGCTGTCTCTTATACACACTCCGAGCCCACGAGACGG
+
ABBBAFBBBBBBGGGGGGGGGGGHHHHGGHHGHHGBFHHHHGGHGCEGEDFEAFG5DEFGEGHHHGHFFGGEFEH1EEEGFECGHHHFHHHHHF3BGHFF3B3FGFFGGGHHHHGGGGGHFHGHFHHFFFFGHHFE?DGGGGGGC@DGDA
@M02034:409:000000000-BFKT7:1:1112:11448:23515 1:N:0:29
AAAGTCGAGGTGCCTAAAGTGGCAACCCAGACTAAGACTGAGGTTGGTGGTGTAGAGCTTCCTGTAGCCGCATGGCGTTCGTACTTAAATATGGAACTAACCATTCCAATTTTCGCTGTCTCTTATACACATCTCCGAGCCCACGAGACG
+
CCCCCFCCCCABGGGGGGGGGGGHHHHGGHHGHH3GHFHHFHGHHHGGGGEFAFGFGHHHHHHHGFHFHGF@EFHHGFGGGGGHHHHHFHHHHHBDGHHHHHFHHGHFHHHHHHEGGE?FFHFFEGDDHCGGHFHFD@DGFFG/@FGCGG
@M02034:409:000000000-BFKT7:1:1112:8564:23517 1:N:0:29
AAAGTCGAGGTGCCTAAAGTGGCAACCCAGACTGGTGCTGTGGTTGGTGGTGTAGAGCTTCCTGTAGCCGCATGGCGTTCGTACTTAAATATGGAACTAACCATTCCAATTTTCGCTGTCTCTTATACACATCTCCGAGCCCACGAGACG
+
A>1>A3>A>D1>1BFGGGGFG1FA1FH0FGAF1GH1A11FDF0GGCE/AABBG1AB11AFG1G1BG2FGECCAFHHG?ECE?BGCGB1GEBGGF1GFGHHHFFHFHGD>GHHHFECFG<FDHGG1>GGFFFFHGH1C<CCCCAFCGGGCG
@M02034:409:000000000-BFKT7:1:1112:13387:23520 1:N:0:29
AAAGTCGAGGTGCCTAAAGTGGCAACCCAGACTCAGAATACGGTTGGTGGTGTAGAGCTTCCTGTAGCCGCATGGCGTTCGTACTTAAATATGGAACTAACCATTCCAATTTTCGCTGTCTCTTATACACACTCCGAGCCCACGAGACGG
+
BBBBBFBBBBAAGGGGGGGGGGGHHHHGGHHGHHHHGHHFHHGHGGGGGGEFHHHFHHHHHHHHHHHHHGGGGGHHGGGGGGEHHHHHHHFHHFHHHHHHHHHHHHHHHHHHHHGGGGGHGHHHHHGHFHH/BCFG<CCGGHG?@CE?/<
@M02034:409:000000000-BFKT7:1:1112:15394:23537 1:N:0:29
AAAGTCGAGGTGCCTAAAGTGGCAACCCAGACTAATAAGACGGTTGGTGGTGTAGAGCTTCCTGTAGCCGCATGGCGTTCGTACTTAAATATGGAACTAACCATTCCAATTTTCGCTGTCTCTTATACACATCTCCGAGCCCACGAGACG
+
BBBBBFBBBBABGGGGGGGGGFGFHHFGGHHGHHHHHHHHHGGGGGGEFGEFHHHHHGHHHGHHHFHHHGGGGGHGGEGFGEHHHHHGGHGHHHGGHHHHHGGHHHGHHHHHHHGGGGGHHHHHHHHHFHHHHHHHGCGGGGHGGGGGGG
@M02034:409:000000000-BFKT7:1:1112:14979:23541 1:N:0:29
AAAGTCGAGGTGCCTAAAGTGGCAACCCAGACTCCTGAGAATGTTGGTGGTGTAGAGCTTCCTGTAGCCGCATGGCGTTCGTACTTAAATATGGAACTAACCATTCCAATTTTCGCTGTCTCTTATACACATCTCCGAGCCCACGAGACG
+
AABA>DA>DAAAGGGG4AGFGGGHHHHGGHHGHHHHHHHHFFGFGHHFGGEFHHHFFHGHHHFHHDGFGEAAE11BEEEGGGHHHHHHFHGHHHFEGGFGEHGFBFEDBGHHHGFGGGEFHEHHFFFHE2FG2FGF/</BCGHG?</CD?
@M02034:409:000000000-BFKT7:1:1112:12639:23543 1:N:0:29
AAAGTCGAGGTGCCTAAAGTGGCAACCCAGACTAGTAAGGAGGTTGGTGGTGTAGAGCTTCCTGTAGCCGCATGGCGTTCGTACTTAAATATGGAACTAACCATTCCAATTTTCGCTGTCTCTTATACACATCTCCGAGCCCACGAGACG
+
CCCBCFCBCCAAGGGGGGGGGGGHHHHGGHHGHHHHHHHHHHGGHHGGGGEFGFHGHHHHHGHHHHHHHGGGGGHHGEGGGEGHHHHHHHHHHHFHFFHFHGGHHHHHHHHHHHGGGGGHHHHHHHHHHHHHHHHHGGGGGGHGGGGGGG
@M02034:409:000000000-BFKT7:1:1112:16197:23544 1:N:0:29
AAAGTCGAGGTGCCTAAAGTGGCAACCCAGACTCAGTCTGCTGTTGGTGGTGTAGAGCTTCCTGTAGCCGCATGGCGTTCGTACTTAAATATGGAACTAACCATTCCAATTTTCGCTGTCTCTTATACACATCTCCGAGCCCACGAGACG
+
BACBCFBBDDAAGGFGGGGGGGGHHHHGGHHGHFCGADHHHHHGBDCEGGGFFEH5EG3G5GHHDFGBFEGCGGHCEEEFGE?FGHHHFHFGGF@BGHHHE?DFBGF4BF?HFB>/EEEGFHHFFFB4FFDCGFF2</<><<FCCGCGDA
@M02034:409:000000000-BFKT7:1:1112:9237:23547 1:N:0:29
AAAGTCGAGGTGCCTAAAGTGGCAACCCAGACTGGGTCTGGGGTTGGTGTTGTAGAGCTTCCTGTAGC
+
BBBBBFAADBBBGGGGFFGGGGFHFGHGDAEFHG22B2F332AEAA0B11B1A5B555BB5BE5B555
@M02034:409:000000000-BFKT7:1:1112:7933:23555 1:N:0:29
AAAGTCGAGGTGCCTAAAGTGGCAACCCAGACTAAGAGTAGTGTTGGTGGTGTAGAGCTTCCTGTAGCCGCATGGCGTTCGTACTTAAATATGGAACTAACCATTCCAATTTTCGCTGTCTCTTATACACATCTCCGAGCCCACGAGAC
+
33AAAFBBBBAAGGGGGGGGGFFGHFF?FFHGH3ABGEFG5BFGGHHGFFFFGBGDFHHHHFHGHHGHHGEGGGHHGFGFEE?FFFBDEGDGHHHFGHGHHHHHHHHHEGGHGFEGGGGGHHHGFGF4BFBGHHBD/BDGGE/CD/@DE
@M02034:409:000000000-BFKT7:1:1112:12241:23557 1:N:0:29
AAAGTCGAGGTGCCTAAAGTGGCAACCCAGACTACGCCTCAGGTTGGTGGTGTAGAGCTTCCTGTAGCCGCATGGCGTTCGTACTTAAATATGGAACTAACCATTCCAATTTTCGCTGTCTCTTATACACATCTCCGAGCCCACGAGACG
+
CCCCCFCCCCAAGGGGGGGGGGGHHHHGGHHGHHHGGGHGHHHHHHGFGGEFHHHHHHHHHHHHGFHHHGGGGGHHGGGGGFHHHHHHHHHHHHHHGHGHHHHHHHHHGHHHHGGGGGGHHGHHHHHHHHEGHHHHGCCFGGHGGGGCGG
@M02034:409:000000000-BFKT7:1:1112:14977:23559 1:N:0:29
AAAGTCGAGGTGCCTAAAGTGGCAACCCAGACTCCTGAGAATGTTGGTGGTGTAGAGCTTCCTGTAGCCGCATGGCGTTCGTACTTAAATATGGAACTAACCATTCCAATTTTCGCTGTCTCTTATACACATCTCCGAGCCCACGAGACG
+
CCCCCFCBCCAAGGGGGGGGGGGGHHHGGHHGHGHHHHHHHHHHHHHGGGEFGGHGHHHHHHHFFGHHHGGGGGHHGFGGGFHHHHHGHHHHHHHHHFHFHHHHGHHHHHHHHHGGGGGGGGHHHHHHFHEHHGFHD@GCCGGGGGGGGG
@M02034:409:000000000-BFKT7:1:1112:4656:23560 1:N:0:29
AAAGTCGAGGTGCCTAAAGTGGCAACCCAGACTAAGCAGAATGTTGGTGGTGTAGAGCTTCCTGTAGTCGCATGGCGTTCGTACTTAAATATGGAACTAACCATTCCAATTTTCGCTGTCTCTTATACACATCTCCGAGCCCACGAGACG
+
AABBAFAABBBBGGGFGGGGEGFGHFFEFHFAGHHHGHGHGGFDGHHEFGEFGHHHHGHHGGGGGGDDDEFEGGHHGGGGGGFHGF4FFGEBGFFFFHBBBFGGHHHHHHHHGHG?EEGFDFGGHHEHFGFHHH?FGGGFGGHGFFGGGD
@M02034:409:000000000-BFKT7:1:1112:23377:23560 1:N:0:29
AAAGTCGAGTGCCTAAAGTGGCAACCCAGACTTCGGGTGGGGTTGGTGGTGTAGAGCTTCCTGTAGCCGCATGGCGTTCGTACTTAAATATGGAACTAACCATTCCAATTTTCGCTGTCTCTTATACACATCTCCGAGCCCACGAGACGG
+
A?AA>FAADFADGGGF1BE1BAABGGGGHGFFHHEEC0AEGG/AEEAFABFBGGBAGFHH1FGHHG@BE>/EBBGEEGGGGFFHGFFGFFDGFHFEGHCFFDFHG>FFGHHHFC/CC?BFGHHGFFFGEGHHHFFECGCCFHFCGGCC?E
@M02034:409:000000000-BFKT7:1:1112:21007:23561 1:N:0:29
AAAGTCGAGGTGCCTAAAGTGGCAACCCAGACTAATAAGGAGGTTGGTGGTGTAGAGCTTCCTGTAGCCGCATGGCGTTCGTACTTAAATATGGAACTAACCATTCCAATTTTCGCTGTCTCTTATACACATCTCCGAGCCCACGAGACG
+
CCCCBFBCCCBCGGGGGGGGGGGHHHHGGHFGHHHHHHHH3AEFHHG?F1EFGHHE55GHDGBFH5GHHGGFGGHAFEGFGDFHHHHHHHHHHFGHGGHHFH3FGGHHHHHHHHGGGGGFHGHHHHHHHHHHHHHHGGCGCFHGGCGGGG
@M02034:409:000000000-BFKT7:1:1112:9732:23570 1:N:0:29
AAAGTCGAGGTGCCTAAAGTGGCAACCCAGACTTTTCATGCGGTTGGTGGTGTAGAGCTTCCTGTAGCCGCATGGCGTTCGTACTTAAATATGGAACTAACCATTCCAATTTTCGCTGTCTCTTATACACATCTC
+
BAABBFBBBBBBGGGGGGGGGGGHHHHGGHGGH5BF55A55BEFFGGGGGFFHHHHHHHHHGHHHHFHHGGFGGGHGGGGGGHHHHHGHHHHHHFGFHFHGHHHHHFHHHHHHHFEGGGHHHHHFHFGFGGHHHF
@M02034:409:000000000-BFKT7:1:1112:21325:23583 1:N:0:29
AAAGTCGAGGTGCCTAAAGTGGCAACCCAGACTTCTCCTGCTGTTGTGC
+
BAABBFAABBAAGGGGGGGGGGGHHHHG2G2FGFHHD5B33BFGDG225
@M02034:409:000000000-BFKT7:1:1112:5728:23590 1:N:0:29
AAAGTCGAGGTGCCTAAAGTGGCAACCCAGACTGGGACTTCTGTTGGTGGTGTAGAGCTTCCTGTAGCCGCATGGCGTTCGTACTTAAATCTGGAACTAACCATTCCAATTTTCGCTGTCTCTTATACACATCTCCGAGCCCACGAGACG
+
>1>A>@AAAA>A1FGGGGGG1FFHGEGAFG0FGHHH0GGHHHFHH1GGGFABGHH2DGHHEHHGHH2GGGEGGGHHCEGGGE0GFF2BGH2FGHFFGHBHHHHFFGFGGHHHHHGGGGFFHHGHHHGHFFFHGHHHGGGGGGHGGGGCCF
@M02034:409:000000000-BFKT7:1:1112:14978:23592 1:N:0:29
AAAGTCGAGGTGCCTAAAGTGGCAACCCAGACTAATCATAATGTTGGTGGTGTAGAGCTTCCTGTAGCCGCATGGCGTTCGTACTTAAATATGGAACTAACCATTCCAATTTTCGCTGTCTCTTATACACATCCCGAGCCCACGAGACGG
+
CCCCCFBBBD>AGGGGGGGGGGGHHHHGGHHGHHHHHHHHHHHHHHHGGGFFHHHGHHHHHHHHHHHHHGGGGGHFGEGGGFHHHHGHHHGHHHHHGGHHHHHHHHHFHHHHHHGGGGGGHHHHHHHHGHFHHFFGDGGCFHGGGGGGGG
@M02034:409:000000000-BFKT7:1:1112:19967:23594 1:N:0:29
AAAGTCGAGGTGCCTAAAGTGGCAACCCAGACTAATAATCATGTTGGTGGTGTAGAGCTTCCTGTAGCCGCATGGCGTTCGTACTTAAATATGGAACTAACCATTCCAATTTTCGCTGTCTCTTATACACATCTCCGAGCCCACGAGACG
+
CCCCCFCCCCCBGGGGGGGGGGGHHHHGGHHGHHHHHHHHHHHHHHHEFGEFGHHHHHHHHHHHHHHHHGGGGGHHGGGGGGHGHHHHHHHHHHHGGHHHHHHHHHGHHHHHHHGGGGGHHHHHHHHHHHHGHHHHGGGGGGHGGGGGGG
@M02034:409:000000000-BFKT7:1:1112:26188:23598 1:N:0:29
AAAGTCGAGGTGCCTAAAGTGGCAACCCAGACTAAGAATAATGTTGGTGGTGTAGAGCTTCCTGTAGCCGCATGGCGTTCGTACTTAAATATGGAACTAACCATTCCAATTTTCGCTGTCTCTTATACACATCTCCGAGCCCACGAGACG
+
BABBAFCCCCAAGGGGGGGGGGGHHHHGGGHGHHHHHHHHHHHHHHHEFGEFGGHGHHHHHHHEBFHHHEEEGGHGEEFFFEHHHHHGHHHHHHHFFHFFGHFHHHHFDGHHHHGFGGGEFGHHHHGHFHHHHHFGDCGBCFGGFDGGGG
@M02034:409:000000000-BFKT7:1:1112:7284:23599 1:N:0:29
AAAGTCGAGGTGCCTAAAGTGGCAACCCAGACTTCGCGTCAGGTTG
+
CCCCCFBACCBBGGGGGGGGGGGHHHHGGH22B552AEE222BG3F
@M02034:409:000000000-BFKT7:1:1112:19694:23606 1:N:0:29
AAAGTCGAGGTGCCTAAAGTGGCAACCCAGACTTCGAATGCGGTTGGTGGTGTAGAGCTTCCTGTAGCCGCATGGCGTTCGTACTTAAATATGGAACTAACCATTCCAATTTTCGCTGTCTCTTATACACATCTCCGAGCCCACGAGACG
+
BBBBBFBBAAAAFFGGGGGGGGGFGHHFFGGGGHHGGHFHHGGGGGGGGGGFGHHFFHHHHHHGHHHHHGGGGGHHGFGGGGHHHHHHHHHHHHGGHHDFGHFGHHFHHHHHHHGGGGGHHHHHHHHHHHHHHHHHGFFGGGHGGGGGGG
@M02034:409:000000000-BFKT7:1:1112:24742:23611 1:N:0:29
AAAGTCGAGGTGCCTAAAGTGGCAACCCAGACTCCGCATCATGTTGGTGGTGTAGAGCTTCCTGTAGCCGCATGGCGTTCGTACTTAAATATGGAACTAACCATTCCAATTTTCGCTGTCTCTTATACACATCTCCGAGCCCACGAGAC
+
>AAAAFAA3A>AGGGGGGGGDGFHGHHGGHAFHHHE?2EECHFHHEFEG1FFGHHEGFGHFGHGGDFGHGGGGGHHGFGGGFFHFHBGGHEGHHHHGHFFGH3GHDGHHHHHHHGGGGEHHHHHHHHHGHHHHHGHF?FGFFHGGG?DD
@M02034:409:000000000-BFKT7:1:1112:18400:23611 1:N:0:29
AAAGTCGAGGTGCCTAAAGTGGCAACCCAGACTAATAAGTGTGGTGTAGAGCTTCCTGTAGCCGCATGGCGTTCGTACTTAAATATGGAACTAACCATTCCAATTTTCGCTGTCTCTTATACACATCTCCGAGCCCACGAGACGGACTCC
+
A?AC>DAADDBCGGGGGGGGDGGHHGFEGHGGHHHHHGH5DGFFFFBAFBEGGHBFDAFHHHHGGAEGCBE>>FEE2B?GF3GHFFGHGBGHHFG1FHHGDGBDDGHH@EEEFF4FHBFDGHFBGGGFFF/@DGFGHGC<B/?AEFGGFB
@M02034:409:000000000-BFKT7:1:1112:9543:23620 1:N:0:29
AAAGTCGAGGTGCCTAAAGTGGCAACCCAGACTACTAAGAATGTTGGTGGTGTAGAGCTTCCTGTAGCCGCATGGCGTTCGTACTTAAATATGGAACTAACCATTCCAATTTTCGCTGTCTCTTATACACATCT
+
3>AAAF>?3DBAFCGFEBDFGGGHCCGEFCCFHGCF55EDFGHHHHGGG?EFHGGBBBGHFCGHHHEFFEC0EEHFGGGEGGBEGHF33F4FG33@BFF@FEGGHFDEEFHHHD@AG?EDHFGH4F4E4??FCG
@M02034:409:000000000-BFKT7:1:1112:9542:23641 1:N:0:29
AAAGTCGAGGTGCCTAAAGTGGCAACCCAGACTGGGCCGACGGTTGGTGGTGTAGAGCTTCCTGTAGCCGCATGGCGTTCGTACTTAAATATGGAACTAACCATTCCAATTTTCGCTGTCTCTTATACACATCTC
+
33AAAFABD@BAFGGFCGFGDBFGFECEFAFFHHDHEEEEEGCGFEEGEDFFHFFF5@FGFFGHHEFFHGGEEEHFGGGFGGCCGH4EFGEGHH3?FGDECG?FHDFDDGHHHGBAEGGBHBGHDG>@2<<GCGD
@M02034:409:000000000-BFKT7:1:1112:17295:23643 1:N:0:29
AAAGTCGAGGTGCCTAAAGTGGCAACCCAGACTTTTATGTCTGTTGGTGGTGTAGAGCTTCCTGTAGCCGCATGGCGTTCGTACTTAAATATGGAACTAACCATTCCAATTTTCGCTGTCTCTTATACACATCTCCGAGCCCACGAGACG
+
CCCCCFCCBCBCGGGGGGGGGGGGHHHGGHHGHHHHHHHHHHHHHHHGGGEFGHHGHHHHHHHGHHHHHGGGGGHHGGGGGGHHHHHHHHHHHHHHGHFHHHHHHHHHHHHHHHGGGGGGHHHHHHHHHHHHGHGHGGGGGGHGGGGDGF
@M02034:409:000000000-BFKT7:1:1112:9084:23654 1:N:0:29
AAAGTCGAGGTGCCTAAAGTGGCAACCCAGACTCAGACGCTGGTTGGTGGTGTAGAGCTTCCTGTAGCCGCATGGCGTTCGTACTTAAATATGGAACTAACCATTCCAATTTTCGCTGTCTCTTATACACATCTCCG
+
AA>AADAADDAACFGGFFEF11EECFF?AGAAGFFCBG?/EGGGHGEEC?EEH1GGD1FGG1FGGBBFHG?/EEFHGGGGG/0GFG2FFGBHHBDGFHD1GCFGHFFB2FGHHFEEFGGBHFHHDGBF>BDGGG11E
@M02034:409:000000000-BFKT7:1:1112:18097:23669 1:N:0:29
AAAGTCGAGGTGCCTAAAGTGGCAACCCAGATTGTTCCTTATGTTGGTGGTGCTGA
+
CCCCCFCCCCABGGGGGGGGGGGHHHHGGHD3D33D55FFBFHH5G2A2AE233D5
@M02034:409:000000000-BFKT7:1:1112:15747:23670 1:N:0:29
AAAGTCGAGGTGCCTAAAGTGGCAACCCAGACTAATCA
+
CCCCCFBBCCABGGGGGGGGGGGHHHHGGH2FHH35A5
@M02034:409:000000000-BFKT7:1:1112:24480:23673 1:N:0:29
AAAGTCGAGGTGCCTAAAGTGGCAACCCAGACTTCTCGTACTGTTGGTGGTGTAGAGCTTCCTGTAGCCGCATGGCGTTCGTACTTAAATATGGAACTAACCATTCCAATTTTCGCTGTCTCTTATACACATCTCCGAGCCCACGAGACG
+
A3ABBFAA3D>ABFGGGGGGGFFFFFGEFHGFHA5DBFFEHHHHHGGGGGG1B3FBDFGFFGHABBEGHFF@EEFGEEGEGEBEGFFHFGHDFEEFHFGHBG3BGBG4GGFGHBE/EEEFGHHEHFHGGFBGHHFHGCCGCGHGF?DA?E
@M02034:409:000000000-BFKT7:1:1112:12002:23681 1:N:0:29
AAAGTCGAGGTGCCTAAAGTGGCAACCCAGACTAAGAATCCTGTTGGTGGTGCAGA
+
CCCCCFBCCCCCGGGGGGGGGGGHHHHGGHHGHGB3GHHF3FGHFHEE22E133D5
@M02034:409:000000000-BFKT7:1:1112:14710:23687 1:N:0:29
AAAGTCGAGGTGCCTAAAGTGGCAACCCAGACTGAGAAGCAGGCTGGTGGTGTAGAGCTTCCTGTAGCCGCATGGCGTTCGTACTTAAATATGGAACTAACCATTCCAATTTTCGCTGTCTCTTATACACATCTCCGAGCCCACGAGACG
+
CCCCCFCCCCAAFGGGGGGGGGGHHHHGGHHGHHHHGHHGHHHGHHGGHG?BFGHFHHHHFGHHHHHGHGGGGGHHGFGGGFGEHHGHHHHHHHFHHHHHHGFHHHHHGGGHGHGGGGEHFGGGGHHGFHFFHHHHGCGGGGHEGCGA/D
@M02034:409:000000000-BFKT7:1:1112:11611:23688 1:N:0:29
AAAGTCGAGGTGCCTAAAGTGGCAACCCAGACTCAGACTACGGTTGGTGGTGTAGAGCTTCCTGTAGCCGCATGGCGTTCGTACTTAAATATGGAACTAACCATTCCAATTTTCGCTGTCTCTTATCACATCTCCGAGCCCACGAGACGG
+
CBBCCFCCBCBCGGGGGGGGGGGHHHGGGHHGHHHHHHHHHGGHGGGGGGEFGHHGHHHHHHHHHHHHHGGGGGHHGGGGGGGHHHHHHHHHHHHHGHHHHHHHHHHHHHHHHHGGGGGGHHHHHHHHGFHHHHHGDGGGGHGGGGGGGF
@M02034:409:000000000-BFKT7:1:1112:5759:23691 1:N:0:29
AAAGTCGAGGTGCCTAAAGTGGCAACCCAGACTAAGAATGATGTTGGTGGTGTAGAGCTTCCTGTAGCCGCATGGCGTTCGTACTTAAATATGGAACTAACCATTCCAATTTTCGCTGTCTCTTATACACATCTCCGAGCCCACGAGACG
+
>3>AAFBA3>>ABFGGGGGGAFFGHGGBFHGFHHGH3DFGHHGGH5AFAEEBBDGDDFGGHHHGHG5DFEEEGGFGGEEFFEFGGF4FGH4FFEFDFH3FFFDFGGHFHGGHHGEEFGEEGFGGFHHFGFGFHGHFDCGGGFEFC@D//<
@M02034:409:000000000-BFKT7:1:1112:11947:23700 1:N:0:29
AAAGTCGAGGTGCCTAAAGTGGCAACCCAGACTAATAAGAATGTTGGTGGTGTAGAGCTTCCTGTAGCCGCATGGCGTTCGTACTTAAATATGGTACTAACCATTCCAATTTTCGCTGTCTCTTATACACATCTCCGAGCCAACGAGACG
+
AABB>FAADDBAFGGG44GFFGGHGGHGGAGGH33AFGH5AFGHFHC222BAABFG55EA5FF5FGGBD1E0EE11>?EF1B2B1DH33BF@E344B44F313BB4F?GG?GD4?EE/?B4EFF4B4FGFB2GHH2E/>@G2@F?//AED
@M02034:409:000000000-BFKT7:1:1112:17177:23705 1:N:0:29
AAAGTCGAGGTGCCTAAAGTGGCAACCCAGACTGTGGGTGGGGTTGGTGGTGTAGAGCTTCCTGTAGCCGCATGGCGTTCGTACTTAAATATGGAACTAACCATTCCAATTTTCGCTGTCTCTTATACACATCTCCGAGCCCACGAGACG
+
CCCCCFCCCCCCGGGGGGGGGGGHHHHGGHHGHHHHHGGGGGGGGGGGGGFFGHHHHHHHHHHHHHGHHGGGGGHHGGGGGGHHHHHHHHHHHHGHHHGHHHGHHHHHHHHHHHGGGGGGHHHHHHHHHHHHHHGHGCFGGGHGGGFDGG
@M02034:409:000000000-BFKT7:1:1112:23001:23709 1:N:0:29
AAAGTCGAGGTGCCTAAAGTGGCAACCCAGACTAATGGTAGTGTTGGTGGTGTAGAGCTTCCTGTAGCCGCATGGCGTTCGTACTTAAATATGGAACTAACCATTCCAATTTTCGCTGTCTCTTATACACATCTCCGAGCCCACGAGACG
+
BBB@BFAAADAAGGGGGGGGGGGHHHHGGHHGHHGH5BAG5BAGHHHGGGFFHHHHHHHHHHHGGGHHHGGGGGHHGGGGGGHHHHFHHHEHHHGHHHFGHHGHHHHHHHHHHHGGGGGHGHHHGHGHHHHHFHHHGGCGGGHGGGGGGG
@M02034:409:000000000-BFKT7:1:1112:14719:23710 1:N:0:29
AAAGTCGAGGTGCCTAAAGTGGCAACCCAGACTAATAAGAATGTTGGTGGTGTAGAGCTTCCTGTAGCCGCATGGCGTTCGT
+
BBBBBFABBDAAGGGGGGGGGGGHFGFGGHHGHHHFFAFDFFGGGH22B?EFA3D5F53ABGHF55B5F?E0?>B10>>11>
@M02034:409:000000000-BFKT7:1:1112:10866:23710 1:N:0:29
AAAGTCGAGGTGCCTAAAGTGGCAACCCAGACTCCTAATAATGTTGGTGGTGTAGAGCTTCCTGTAGCCGCATGGCGTTCGTACTTAAATATGGAACTAACCATTCCAATTTTCGCTGTCTCTTATACACATCTCCGAGCCCACGAGAC
+
A3AA3BAADAA?GGGFGGF6BEFFGBBE2GHGHHHFHGHHDDGDDF2AFEEFGFHDDGHFHHHHHFGGFGE0EEFFEAFGGEFEFFFFGGFFBGHDBFDBCFDBBFGFHHHHHGGGGGEFHHGHGGHH?F2BFDD2<@//BFHE//@DG
@M02034:409:000000000-BFKT7:1:1112:17811:23713 1:N:0:29
AAAGTCGAGGTGCCTAAAGTGGCAACCCAGACTGGGTGTGGGGTTGGTGGTGTAGAGCTTCCTGTAGCCGCATGGCGTTCGTACTTAAATATGGAACTAACCATTCCAATTTTCGCTGTCTCTTATACACATCTCCGAGCCCACGAGACG
+
>3>AAF3A3D>A4FGGGGGGGCFHGHHFFHHGHHHHHGAEEEEEFEGECEEFGBGBFBGGHFHFHHHHHGGEEGHHGEGGGEGHFHHGHHHHHHHHHFGGHHHGHHHGHHHHGBDGGGEGBGGGFHGFHHH1GBGFECCGGGHGGGGGGG
@M02034:409:000000000-BFKT7:1:1112:10889:23718 1:N:0:29
AAAGTCGAGGTGCCTAAAGTGGCAACCCAGACTCCTAATAATGTTGGTGGTGTAGAGCTTCCTGTAGCCGCATGGCGTTCGTACTTAAATATGGAACTAACCATTCCAATTTTCGCTGTCTCTTATACACATCTCCGAGCCCACGAGACG
+
BBCCBFABCCABGGGGGGGGGGGHHHHGGHHGHHHHFHHFFHHHHHF2F2EFFEFGDFHHDGFHGEDGHGEEEEF1EEEFGEGHHHHHGHHFHF3@GHGGEG3FFDHFHGHHHGGGGGGHEGGHFHFHHHHHGHHBFC>CCFFFG<CFGA
@M02034:409:000000000-BFKT7:1:1112:24600:23719 1:N:0:29
AAAGTCGAGGTGCCTAAAGTGGCAACCCAGACTAAGAATAAGGTTGGTGGTGTAGAGCTTCCTGTAGCCGCATGGCGTTCGTACTTAAATATGGAACTAACCATTCCAATTTTCGCTGTCTCTTATACACATCTCCGAGCCCACGAGAC
+
AABBAB>3>AABGGGGGGGGGGGGGHGEFGFGHH3BFHHHGHBGFHGGEFGFGHHH5FFHHFHHHG5DGCECEFGHGFGG?EBGHGHEHG4FGFFFBHHHHHHHHGHHFHHHHH@FGGGHHHHHHHHHDGHGFGFF//>B<FHG/>@AC
@M02034:409:000000000-BFKT7:1:1112:15236:23724 1:N:0:29
AAAGTCGAGGTGCCTAAAGTGGCAACCCAGACTCCGTCTACGGTTGGTGGTGTAGAGCTTCCTGTAGCCGCATGGCGTTCGTACTTAAATATGGAACTAACCATTCCAATTTTCGCTGTCTCTTATACACATCTCCGAGCCCACGAGACG
+
CCCCCFCCCCABFGGGGGGGGGGHHHHGGHHGHHHGHHHHHGGHGGGGGGAFGFHGHHHHHHHHHHHHHGGGGGHHGFGGGFHHHHHHHHHHHHGHGGHHHHHHHHFGFHHHHHGGGGGHHHHHHHHHHHHHHHGHGGGGGGHGGGGGDG
@M02034:409:000000000-BFKT7:1:1112:20541:23725 1:N:0:29
AAAGTCGAGGTGCCTAAAGTGGCAACCCAGACTATGAAGACGGTTGGTGGTGTAGAGCTTCCTGTAGCCGCATGGCGTTCGTACTTAAATATGGAACTAACCATTCCAATTTTCGCTGTCTCTTATACACATCTCCGAGCCCACGAGACG
+
ABBBBFBBBA>>4BGGGGFGDFFHHHHGGHEFHHHHHHGHHGGGGEGGGG?BBGHGGHHHHFHFGHGHHGEGGGHHGEGGGFHHHHGHHHFFGHGHGHFGHHHHHHHGHHHHHHGGGGGHHHHHHHGFHHGGFHFHG?D@DFHGGGFEGG
@M02034:409:000000000-BFKT7:1:1112:23013:23726 1:N:0:29
AAAGTCGAGGTGCCTAAAGTGGCAACCCAGACTAATAGTAGTGTTGGTGGTGTAGAGCTTCCTGTAGCCGCATGGCGTTCGTACTTAAATATGGAACTAACCATTCCAATTTTCGCTGTCTCTTATACACATCTCCGAGCCCACGAGACG
+
A@AA>FAADAABGGGGGGGGFDFGHFGEGHHGHFFH55FA5DGDFFHBAEBFFGHFDDGFFHGGFFDDBEGEEFHFEEEFEEGHFGFBFGEBGFBEFGF@GFGBGFGHHHHHHHGGGGGGHFHHHHFHHHHHHH3?CCCBCGHGFFGGFG
@M02034:409:000000000-BFKT7:1:1112:26216:23726 1:N:0:29
AAAGTCGAGGTGCCTAAAGTGGCAACCCAGCTCAGACGCTTTGGT
+
A3AAAF>>AD>AFGGGGGGGEFFGFGGEGHGGHGH33AA2AFEFH
@M02034:409:000000000-BFKT7:1:1112:14713:23729 1:N:0:29
AAAGTCGAGGTGCCTAAAGTGGCAACCCAGACTAATAATAATGTTGGTGGTGTAGAGCTTCCTGTAGCCGCATGGCGTTCGTACTTAAATATGGAACTAACCATTCCAATTTTCGCTGTCTCTTATACACATCTCCGAGCCCACGAGAC
+
AAABAD3ABDAABFGFGGFGFGGGHHHGGGHGGFDF5555F5GHHHHE2EEFGHHGHHGGHHHHFHHHHFGEFGGHGEFGGGGHHHF@GHBGHHEDFH3FHHFEFHHHBHHHHHGGGGEFHFHHBGHHFFGHHHBDGCGGGEHGGGG/A
@M02034:409:000000000-BFKT7:1:1112:24022:23738 1:N:0:29
AAAGTCGAGGTGCCTAAAGTGGCAACCCAGACTTCTCTTCCGGTTGGTGGTGTAGAGCTTCCTGTAGCCGCATGGCGTTCGTACTTAAATATGGAACTAACCATTCCAATTTTCGCTGTCTCTTATACACATCTCCGAGCCCACGAGACG
+
AABB>DAABDA?GGGGGGGFGGEFHFGGGHFFHDHHHFFG5A2AAEEAAABABFGFF5BFFG5BABFFFEEEEAHF@?EFFA?G?44B3BGHHG3GGHBFFCGFFBDGHHHHHHGEGAFFGDGGFDGGDBGBBFDBE/BFFEAFC/@DAD
@M02034:409:000000000-BFKT7:1:1112:13851:23740 1:N:0:29
AAAGTCGAGGTGCCTAAAGTGGCAACCCAGACTGGTAAGGCGGTTGGTGGTGTAGAGCTTCCTGTAGCCGCATGGCGTTCGTACTTAAATATGGAACTAACCATTCCAATTTTCGCTGTCTCTTATACACATCTCCG
+
BBBBBFBBBBAAGGGGGGGGGGCFHHHGGHHGHHEBFHHHHGGGF?EAFG1FA3F5FD3F5GGHGFFFFFCEFGG1E?EFF1??FGFHHHBEGF3BGBBG3FDFHFHFHHFHF4@DFGAF3FFD2@2FF2DCGDDFE
@M02034:409:000000000-BFKT7:1:1112:9789:23760 1:N:0:29
AAAGTCGAGGTGCCTAAAGTGGCAACCCAGACTCAGAAGAATGTTGGTGGTGTAGAGCTTCCTGTAGCCGCATGGCGTTCGTACTTAAATATGGAACTAACCATTCCAATTTTCGCTGTCTCTTATACACATCTCCGAGCCCACGAGAC
+
CCCCCFCCCCCBGGGGGGGGGGGGHHHGGHHGHHHHHHHHHGHHHHHGGGGGHHHGHHHHHHHHHHHGHGGGFEHFGGGGGGHHHHGHHHHHHHFGHHHGGHGHHHFFHHHHHHGGGGGGHHHHHHHHFHGHHHHFF?CCCFHFCFCGD
@M02034:409:000000000-BFKT7:1:1112:12345:23763 1:N:0:29
AAAGTCGAGGTGCCTAAAGTGGCAACCCAGACTAGTACGACGGTTGGTGGTGTAGAGCTTCCTGTAGCCGCATGGCGTTCGTACTTAAATATGGAACTAACCATTCCAATTTTCGCTGTCTCTTATACACATCTCCGAGCCCACGAGACG
+
BAABAFABCCBCGGGGGGGGGGGGHHHGGHHGHHHHGHGFGGGEGGGEFGEFGHHHHHHHHFHHGHHHHGGEFGHHGFGGGEHHHGGHHHGHHHGHGHGHHHHGHHFHHHHHHHGGGGFFFFHDFGFHGHHHHGHHG@GGGGHECCGDGE
@M02034:409:000000000-BFKT7:1:1112:17952:23773 1:N:0:29
AAAGTCGAGGTGCCTAAAGTGGCAACCCAGACTCATACGAATGTTGGTGGTGTAGAGCTTCCTGTAGCCGCATGGCGTTCGTACTTAAATATGGAACTAACCATTCCAATTTTCGCTGTCTCTTATACACATCTCCGAGCCCACGAGACG
+
A?AB>DAAB>AAGGGGGGGFDGFGFFFFGHHGHHHHHHHGGFFDFEFBCFEFGGHFFGHFHHHGFFFFFEEEEEHHEGGGGGHHGHHGGHGGHEGFFG3E@FFFGDFFHHHHHHGGGGGHHGHHHHEFFFHHGHF?C?BCCGHFGFGGGA
@M02034:409:000000000-BFKT7:1:1112:9775:23775 1:N:0:29
AAAGTCGAGGTGCCTAAAGTGGCAACCCAGACTCAGAAGAATGTTGGTGGTGTAGAGCTTCCTGTAGCCGCATGGCGTTCGTACTTAAATATGGAACTAACCATTCCAATTTTCGCTGTCTCTTATACACATCTCCGAGCCCACGAGAC
+
AAAAAFAADBABGGGGGFGGGGGHHHHGGHHGHHFHHHHBBGFHHHHGEGFFHHHBGHHHHGHGHFHFFGGEEEHHGGGGGFCGGHFFEHFHGH3ECGBEF1FFHFHBGGGHHFEAGGEBGEGH?GG4B?FG?GF2/BC//?GFC/<?A
@M02034:409:000000000-BFKT7:1:1112:18265:23775 1:N:0:29
AAAGTCGAGGTGCCTAAAGTGGCAACCCAGACTGTGAATAATGTTGGTGGTGTAGAGCTTCCTGTAGCCGCATGGCGTTCGTACTTAAATATGGAACTAACCATTCCAATTTTCGCTGTCTCTTATACACATCTCCGAGCCCACGAGACG
+
BBBBBFBBBBAAGGGGGGGGGGGHHHHGGHHGHHHHHHHHHHGHHHHGGGEFGGHDGHHHHHHHHHHHHGGGGGHHGGGGGFHHHHHHHHHHHHHHHHGHHHGHHHGHHHHHHGGGGGGHHHHHHHHHHHHHHHHHGGGGGGHGGGGGGG
@M02034:409:000000000-BFKT7:1:1112:12321:23778 1:N:0:29
AAAGTCGAGGTGCCTAAAGTGGCAACCCAGACTAATAATAAGGTTGGTGGTGTAGAGCTTCCTGTAGCCGCATGGCGTTCGTACTTAAATATGGAACTAACCATTCCAATTTTCGCTGTTCTTATACACATCTCCGAGCCCACGAGACGG
+
ABABBF>ADD>AGGCGGGGGGGGGHGFDFGDFHFHGHHHFHFHFGHGEEFBFGFHFHHHHHFHHGHHHHGGEGGHHEEEFEEFHHHFFFBBGFBGHGHHGFHFHHFHHHHHHHHGGGGGHHGHHEGGHHGHHHHHGGGGG<GGGGGGGGC
@M02034:409:000000000-BFKT7:1:1112:8916:23781 1:N:0:29
AAAGTCGAGGTGCCTAAAGTGGCAACCCAGACTTCGCCGACTGTTGGTGGTGTAG
+
AA1?A3>ADDAAGGGGGFG3AAABF0GEAA00GFDF0AAAEEGHHHGE//EF/1A
@M02034:409:000000000-BFKT7:1:1112:12339:23784 1:N:0:29
AAAGTCGAGGTGCCTAAAGTGGCAACCCAGACTAATAATAAGGTTGGTGGTGTAGAGCTTCCTGTAGCCGCATGGCGTTCGTACTTAAATATGGAACTAACCATTCCAATTTTCGCTGTTCTTATACACATCTCCGAGCCCACGAGACGG
+
CCCCCFCCCCABGGGGGGGGGGGHHHHGGHHGHHHHGHHHHHHHHHGGGGEFGHHHHHHHHHHHHHHHHGGGGGHHGGGGGGHHHHHHHHHHHHHHHHHFHHHHHHGHHHHHHHGGGGGHHHHGHEHHHHHFHHHGFGGGGHGGFGGGGG
@M02034:409:000000000-BFKT7:1:1112:17284:23784 1:N:0:29
AAAGTCGAGGTGCCTGAAGTGGCAACCCAGACTCTGTATGGTGTAGAGCTTCCTGTAGCCGCATGGCGTTCGTACTTAAATATGGAACTAACCATTCCAATTTTCGCTGTCTCTTATACACATCTCCGAGCCCACGAGACGGACTCCTAT
+
AAAABFBADD>AFGGDGFGGBGEHHHHGFHFGHHHHFGHHCGHHHHFEFHHHHHHHHGHHGEEEEGFF1EFEEBGHHHHFHHHHG@EGHHGHHGHHHHHGHHHHGEEGGEGHFHHGGGFFHFHHHHGGECDCFFABBCB<EGC?CHHHD?
@M02034:409:000000000-BFKT7:1:1112:9751:23809 1:N:0:29
AAAGTCGAGGTGCCTAAAGTGGCAACCCAGACTGAGAGGAATGTTGGTGGTGTAGAGCTTCCTGTAGCCGCATGGCGTTCGTACTTAAATATGGAACTAACCATTCCAATTTTCGCTGTCTCTTATACACATCTCCGAGCCCACGAGAC
+
BBBBBFAABBBBGGGGGGGGGGGHHHHGGGGGH33BFG?GEBFHHHHFGGGGHEHBHFHHGHHHHGHEHGGEEFAGFGGGEGFGGHHF3GHHH33@GGHHFCGGHFHFHGHHHE/FFEEGHHHHFFFD3CDGHHGBA?/<@F//<@C??
@M02034:409:000000000-BFKT7:1:1112:23475:23814 1:N:0:29
AAAGTCGAGGTGCCTAAAGTGGCAACCCAGACTAAGCC
+
BBBBBFBBBBBBGGGGGFGGGGGHHHHGGHGGHFHB3B
@M02034:409:000000000-BFKT7:1:1112:25253:23843 1:N:0:29
AAAGTCGAGGTGCCTAAAGTGGCAACCCAGACTTCGTCTCGTGTTGGTGGTGTAGAGCTTCCTGTAGCCGCATGGCGTTCGTACTTAAATCTGGAACTAACCATTCCAATTTTCGCTGTCTCTTATACACATCTCCGAGCCACGAGACGG
+
BBBABFAA3DAAGGGGGGGGBAFHFHHGFHCFHHHGGGHG3F2GHGGGGEAFGHGGGHHHHHHFGGBGGEEGGGHHGGGGGGHHHHDGGH4FGHGBEG?EFHFFGFFGHHHHHHGGGGGHHHHHHHGHFHFHGHFFGGGGGHHGGGGGGG
@M02034:409:000000000-BFKT7:1:1112:13123:23844 1:N:0:29
AAAGTCGAGGTGCCTAAAGTGGCAACCCAGACTCATAAGAATGTTGGTGGTGTAGAGCTTCCTGTAGCCGCATGGCGTTCGTACTTAAATATGGAACTAACCATTCCAATTTTCGCTGTCTCTTATACACATCTCCGAGCCCACGAGACG
+
BCCCBFCBDBAAFGGGGGGGGGGHHHHGGHHGHGFHBFG5FGHHHHG2AEEAB3FAAABF5GGHAEEADEGCFDG1EBEFEE21FGGGDEGDFE3@FGGF3?3GGFF4FGDGF4/EE?/B4FGFEGHFFFHEHFHDFCGGG?CFCDGGGG
@M02034:409:000000000-BFKT7:1:1112:24831:23849 1:N:0:29
AAAGTCGAGGTGCCTAAAGTGGCAACCCAGACTACGAAGTCTGTTGGTGGTGTAGAGCTTCCTGTAGCCGCATGGCGTTCGTACTTAAATATGGAACTAACCATTCCAATTTTCGCTGTCTCTTATACACATCTCCGAGCCCACGAGAC
+
BBBABFABBBBBFGGGGGGGGGGHHHHGGFHGHF3AEEEFGGHHHHHGFEF1FFHFFHHHFHHHGBFFHGGFGGHHFGGGGGHHGHFFEGGHHFHHHHFFGHFFHBGGFHFFHGGDFFGHHHFH4GFHDGHHHGDGD/BCGGHGGF?AA
@M02034:409:000000000-BFKT7:1:1112:11989:23851 1:N:0:29
AAAGTCGAGGTGCCTAAAGTGGCAACCCAGACTCAGAATACGGTTGGTGGTGTAGAGCTTCCTGTAGCCGCATGGCGTTCGTACTTAAATATGGAACTAACCATTCCAATTTTTCGCTGTCTCTTATACACATCTCCGAGCCCACGAGAC
+
BBBBBFABDBBAGGGGGGDGGGGHHHHGEHHGHHHHHHHHHHGFGCGGGGEFGHHHGFHHHHHHHHHFHGGCGFHHGGGGGGFHHHGFGFHGHH3FCHGHHHHHHHHHHHHHHHHGGGGGHHHHHHHHGEFHGGHHHGCGGGGHGG?GGC
@M02034:409:000000000-BFKT7:1:1112:10365:23868 1:N:0:29
AAAGTCGAGGTGCCTAAAGTGGCAACCCAGACTACGCAGCCGGTTGGTGGTGTAGAGCTTCCTGTAGCCGCATGGCGTTCGTACTTAAATATGGAACTAACCATTCCAATTTTCGCTGTCTCTTATACACATCTCCGAGCCCACGAGACG
+
BBBBBFBBBBAAGGGGGGGGGGGHFHHGGHHGHHHGGGGGHGGGGGGGFGEFFFHHHHHHHHHGGHHGHGGGGGHHGEGGGGHHHHHHHHHHHHFGHGGHHGHHHHHHHHHHHHGGGGGHHFHHHHFFGHFHHHHFECGFGGHGGGGGGG
@M02034:409:000000000-BFKT7:1:1112:12853:23871 1:N:0:29
AAAGTCGAGGTGCCTAAAGTGGCAACCCAGACTCAGGAGAATGTTGGTGGTGTAGAGCTTCCTGTAGCCGCATGGCGTTCGTACTTAAATATGGAACTAACCATTCCAATTTTCGCTGTCTCTTATACACATCTCCGAGCCCACGAGACG
+
A?ABAF3ABBAAGGGFGGGGGFGGFHHGGHGFFHGHGHFHHHHHFHEAFEEBAD5GHGHHHFGHHFFHHGEGGEHFEEFGEEGEHGFFFHGHHHHFHH3BGGFFHBDEHHGHHFGGGGEBFBGHHGDFDFDCHHEFGGGGGGHGGGC/CE
@M02034:409:000000000-BFKT7:1:1112:16832:23876 1:N:0:29
AAAGTCGAGGTGCCTAAAGTGGTAACCCAGACTAATCGGTATGTTGGTGGTGTAGAGCTTCCTGTAGCCGCATGGCGTTCGTACTTAAATATGGAACTAACCATTCCAATTTTCGCTGTCTCTTATACACATCTCCGAGCCCACGAGACG
+
BBBBBFBBBBAAFGGGGGGFGGFGHHHGGHHGGDHHGGDAFFGHHHHGGGFFGHHHHHHHHHHGHHHHHGGGGGHHGGGGGGHHHHHHHHHHHHHHHHHHHHHHHHHHGHHHHGGGGGGGHHHHHHHHHHHHHHHHGGGGGFHGGCC/DG
@M02034:409:000000000-BFKT7:1:1112:12571:23878 1:N:0:29
AAAGTCGAGGTGCCTAAAGTGGCAACCCAGACTGGTGTTGGGGTTGGTGGTGTAGAGCTTCCTGTAGCCGCATGGCGTTCGTACTTAAATATGGAACTAACCATTCCAATTTTCGCTGTCTCTTATACACATCTCCGAGCCCACGAGACG
+
AAAB>FAAADABGGGGGDFFFGGHHDHGGHHGHHHFHGEGHGGEFGGBFGEFGHHHHHHHHHHHHHHGGGGGGGHHGGGGGGHHHHGGHHHGHEGFGGFGGHHFGHFFFGHHHEGDGGFFHHHHHHHHEHEHHHHGGGFC@FGGGCGGGG
@M02034:409:000000000-BFKT7:1:1112:16188:23880 1:N:0:29
AAAGTCGAGGTGCCTAAAGTGGCAACCCAGACTATGAATAATGTTGGTGGTGTAGAGCTTCCTGTAGCCGCATGGCGTTCGTACTTAAATATGGAACTAACCATTCCAATTTTCGCTGTCTCTTATACACATCTCCGAGCCCACGAGACG
+
ABAABFBBDB>A4FGGGGGGFDFFFHHDFHCFHHHHGFHHFFHHHHHGGG2BFGHGHHHHHHHFGGHHHEAFGGHHGEGGFFGHHHHHHHFFHHDFHGHGHHHHHHHHHHHHHHGGGGEBGHHHHHGDHHGHGFHFE?CCDGFGGGGDGG
@M02034:409:000000000-BFKT7:1:1112:20075:23884 1:N:0:29
AAAGTCGAGGTGCCTAAAGTGGCAACCCAGACTGATGATCGTGTTGGTGGTGTAGAGCTTCCTGTAGCCGCATGGCGTTCGTACTTAAATATGGAACTAACCATTCCAATTTTCGCTGTCTCTTATACACATCTCCGAGCCCACGAGACG
+
BBBBBFAB?DAAGGGGGGGGGGGHHHHGGHFGHHHHHHHHGHHHHHHGGGGFHGHGHHHHFHHHHHHHHGGGGEHEFEGGGEGHHHHHHHHHHHFGFHHGHHDHGHHGHHHHHHGGGGGGHGHHHHHHHHHHHHHHFCGGGFHGGGGGGG
@M02034:409:000000000-BFKT7:1:1112:16110:23890 1:N:0:29
AAAGTCGAGGTGCCTAAAGTGGCAACCCAGACTGAGACTAAGGTTGGTGGTGTAGAGC
+
BBABBFBBBBABGGGGGGGGGGGHGHHGGHHGH3FG53A33BFGD22EF1EA13D555
@M02034:409:000000000-BFKT7:1:1112:15806:23892 1:N:0:29
AAAGTCGAGGTGCCTAAAGTGGCAACCCAGACTAATGCTAAGGTTGGTGTTGTAGAGCTTCCTGTAGCCGCATGGCGTTCGTACTTAAATATGGAACTAACCATTCCAATTTTCTCTGTCTCTTATACACATCTCCGAGCCCACGAGACG
+
AABBBFBBBBABGGGGGGGGGGGHHHHGGHHGHDEGFA5A53BGG22E22BBBAG555BB5BFFG555BEE0EEB1>1>1E?B?1BF@BFHBG@33BBGGC?3F??FE?GFHFE44BB4F4GF?4B4FF333B?G2?/<BF<FFCGGDDD
@M02034:409:000000000-BFKT7:1:1112:16772:23893 1:N:0:29
AAAGTCGAGGTGCCTAAAGTGGCAACCCAGACTAGGAATCCGGTTGGTGGTGTAGAGCTTCCTGTAGCCGCATGGCGTTCGTACTTAAATATGGAACTAACCATTCCAATTTTCGCTGTCTCTTATACACATCTCCGAGCCCACGAGACG
+
CBCCCFCCCCBBGGGGGGGGGGGHHHHGGHHGHGFHHHHFFEGGGGGGGGGGGHHHHHHHHHHHHHHHHGGGGGHHGGGGGGHHHHHHHHHHHHHHHHGHHHGHHHHHHHHHHFGGGGGHHGHHHHHHHHHHHHHHGGGGGGGGGGGFGG
@M02034:409:000000000-BFKT7:1:1112:12569:23896 1:N:0:29
AAAGTCGAGGTGCCTAAAGTGGCAACCCAGACTGGTGTTGGGGTTGGTGGTGTAGAGCTTCCTGTAGCCGCATGGCGTTCGTACTTAAATATGGAACTAACCATTCCAATTTTCGCTGTCTCTTATACACATCTCCGAGCCCACGAGACG
+
BBBBBFABBBAAGGGGGGGGGGGGHHHGGHHGHHHAFFA2AEGFGGGGGGEFGHHGHHHHHHHHHHGHHGGGGGHHGGGGGGBHHHHHHHHHHHFHGHHHHHHHGHHHGGGHHGGGGGGHHHHHHHFHFHFHHHGGFCGGGGHGGGGGGG
@M02034:409:000000000-BFKT7:1:1112:12728:23907 1:N:0:29
AAAGTCGAGGTGCCTAAAGTGGCAACCCAGACTAGTCCGGCTGTTGGTGGTGTAGAGCTTCCTGTAGCCGCATGGCGTTCGTACTTAAATATGGAACTAACCATTCCAATTTTCGCTGTCTCTTATACACATCTCCGAGCCCACGAGAC
+
AAAAAFBBBBAAGGGGGGGGGEFFGHHFGHHGHH3FD5E?2EEHHHAEFEEEFGH5FFGHHHHHGHHFHGGGGGHHGGGGGGFHHHH@GHFGHF3GGHHHHHHHHHGHBGHHHHEGGGEHHHHFBGDGDGFGHGHHG/CGGGGGCCGDF
@M02034:409:000000000-BFKT7:1:1112:12553:23907 1:N:0:29
AAAGTCGAGGTGCCTAAAGTGGCAACCCAGACTAGGGATCAGGTTGGTGGTGTAGAGCTTCCTGTAGCCGCATGGCGTTCGTACTTAAATATGGAACTAACCATTCCAATTTTCGCTGTCTCTTATACACATCTCCGAGCCCACGAGACG
+
CCCCCFCCCCBBGGGGGGGGGGGHHHHGGHHGHHHHHHHGHHHHHHGGGGGGHHHHHHHHHHHHHHHHHGGGGGHHGGGGGGHHHHHHHHHHHHHHHHHHHHHHHHHHHHHHHHGGGGGHHHHHHHHHFHGHHHHHGDDGGFHGGGGDDA
@M02034:409:000000000-BFKT7:1:1112:10288:23907 1:N:0:29
AAAGTCGAGGTGCCTAAAGTGGCAACCCAGACTCAGTCGGCTGTTGGTGGTGTAGAGCTTCCTGTAGCCGCATGGCGTTCGTACTTAAATATGGAACTAACCATTCCAATTTTCGCTGTCTCTTATACACATCTCCGAGCCCACGAGACG
+
B@ABBFBBDBAAGGGGGGGGGGGHHHHGGHGFHHHHHHGGGGGHHHHGGGGFHFHGEHHFFHHGFDHHHGGFEFHHGFGGEFGHHHHHGHFGHHGFHHFCFH3GHEHBHGHHHHGGGGGGGHGFHHGHFHHHHHHHC<DDGGEFGGGGGG
@M02034:409:000000000-BFKT7:1:1112:15264:23909 1:N:0:29
AAAGTCGAGGTGCCTAAAGTGGCAACCCAGACTTGGCATGGGGTTGGTGGTGTAGAGCTTCCTGTAGCCGCATGGCGTTCGTACTTAAATATGGAACTAACCATTCCAATTTTCGCTGTCTCTTATACACATCTCCGAGCCCACGAGACG
+
AAAAAFBBBBAAFGGGGGGGF4FFFHHEGHD2B5FGFGFFHGEFGG0AA?EFA3F5F53FACHFBDAFG>E0EFHFGEEFEE1FGHHHHFHHBF3FF??GF?EGGFE4BFBHF4<EEE/?2BF?1?FFGF1BGDG1C/BCGGGA@@CADD
@M02034:409:000000000-BFKT7:1:1112:7723:23913 1:N:0:29
AAAGTCGAGGTGCCTAAAGTGGCAACCCAGACTCAGAATAAGGTTGGTGGTGTAGAGCTTCCTGTAGCCGCATG
+
BBBBBFAABCBCGGGGGGGFGGGHHHHGGHHGHGC3EFGDFGHHFHCE2?EA1BFDAAAB5B555BDA3BF>F?
@M02034:409:000000000-BFKT7:1:1112:25076:23925 1:N:0:29
AAAGTCGAGGTGCCTAAAGTGGCAACCCAGACTAAGAATAGTGTTG
+
BBCCAFBABBBBGGGGGDGGGGGHHHHGGHHGHH33EBG53D55BF
@M02034:409:000000000-BFKT7:1:1112:26350:23925 1:N:0:29
AAAGTCGAGGTGCCTAAAGTGGCAACCCAGACTA
+
CCCCCFCCCCBBGFGGGGGGGGGHHHHGFHHGHC
@M02034:409:000000000-BFKT7:1:1112:14501:23928 1:N:0:29
AAAGTCGAGGTGCCTAAAGTGGCAACCCAGACTAATAGTCGTGTTGGTGGTGTAGAGCTTCCTGTAGCCGCATGGCGTTCGTACTTAAATATGGAACTAACCATTCCAATTTTCGCTGTCTCTTATACACATCTCCGAGCCCACGAGACG
+
AAAA>FAADDABGGGGGFGGGFGFFHHGGHGEHHHHHHFFGGGGFFGGEFEGFGHFHHHHFGHHHGGFHGGGGGHHGGFGGGHHGHHHHHFHHFGBCFFHHHGGHHFHFHHHHHGGGGGGFHGHFHHFFFBGGFHHGB//@FHADCC?DC
@M02034:409:000000000-BFKT7:1:1112:16974:23931 1:N:0:29
AAAGTCGAGGTGCCTAAAGTGGCAACCCAGACTAATGATAAGGTTGGTGGTGTAGAGCTTCCTGTAGCCGCATGGCGTTCGTACTTAAATATGGAACTAACCATTCCAATTTTCGCTGTCTCTTATACACATCTCCGAGCCCACGAGACG
+
AABC>FAABDBBGGGGGGGGDGFHHHHGGHHGHHHHGGHHFGHDBFEEFGEGFGHHGHHHHHHHHGGFHGGGGGHHGGGGGGGHHHHHHHHHHGGFGHFFFFFGHFFGHHHHHFGGGGGHHHHFGHHHHGHHHHGFGGCCCAAFGGGGGD
@M02034:409:000000000-BFKT7:1:1112:11528:23932 1:N:0:29
AAAGTCGAGGTGCCTAAAGTGGCAACCCAGACTCATAAGCATGTTGGTGGTGTAGAGCTTCCTGTAGCCGCATGGCGTTCGTACTTAAATATGGAACTAACCATTCCAATTTTCGCTGTCTCTTATACACATCTCCGAGCCCACGAGACG
+
BABCAFAABDBBGGGGGGGGFGGHHHHGGHHGHHHHHGHHHGHGHHHFGGEGHHHHGHHHHHHHHHHGHGGGGGHHGGGGGGGHHHHHHHHHHGHGGHGHHHGHHHGHHHHHHHGGGGGHHHHHFHHHFGFHHHGGGC/CCGHGGGGGGG
@M02034:409:000000000-BFKT7:1:1112:14491:23944 1:N:0:29
AAAGTCGAGGTGCCTAAAGTGGCAACCCAGACTAATAGTCGTGTTGGTGGTGTAGAGCTTCCTGTAGCCGCATGGCGTTCGTACTTAAATATGGAACTAACCATTCCAATTTTCGCTGTCTCTTATACACATCTCCGAGCCCACGAGACG
+
AAABBFBBBB>AAFGGFGGGGGGHHHHFFHHGHHHHHGGHGGGHHHHGGGEFGFHGHHHHHHHHHGHHHGGGGGHHGGFGGFFGHHHHHHHHHHHHHHHHHHFHHHFFFHHHHHGGGGGHFGHHHHHHFHFHHHGHGCGGGGHGGFGFDG
@M02034:409:000000000-BFKT7:1:1112:7812:23950 1:N:0:29
AAAGTCGAGGTGCCTAAAGTGGCAACCCAGACTATTAATCATGTTGGTGGTGTAGAGCTTCCTGTAGCCGCATGGCGTTCGTACTTAAATATGGAACTAACCATTCCAATTTTCGCTGTCTCTTATACACATCTCCGAGCCCACGAGACG
+
BBBBBFBBBBAABFGGGGGGGGFHHHHEFHAFHHHHDGHGGHCHH5GGGGEEGHH5FHHHHHHFHHBHHGFGGGHHGGGGGGHHHH4BGH4FGHHFGH3BGHHGGHHHHHHHHHGGGGGFHHHHFHHGBGEHFGGHFGCCGGHGGGGGDD
@M02034:409:000000000-BFKT7:1:1112:15311:23956 1:N:0:29
AAAGTCGAGGTGCCTAAAGTGGCAACCCAGACTAATAGGGGTGTTGGTGGTGTAGAGCTTCCTGTAGCCGCATGGCGTTCGTACTTAAATATGGAACTAACCATTCCAATTTTCGCTGTCTCTTATACACATCTCCGAGCCCACGAGACG
+
AAABABAA@D>A4FGGFGGGGGECHHHCGHGGHHHHHHHGGEGGGHHEFGABBGHFHGHHHFHFGHHGEEEGGGHHEEEGFEEHHHGFGFGGGHFFFHHHHHHFFHHHHHHHHHGGGGGGHGHHHHHHFFGHHHHGD?GCGFHGGGGFGG
@M02034:409:000000000-BFKT7:1:1112:6319:23960 1:N:0:29
AAAGTCGAGGTGCCTAAAGTGGCAACCCAGACTACTAAGAATGTTGGTGGTGTAGAGCTTCCTGTAGCCGCATGGCGTTCGTACTTAAATATGGAACTAACCATTCCAATTTTCGCTGTCTCTTATACCATCTCCGAGCCCACGAGACGG
+
A@AB>FBBBBCBGGGGGGGGGGFGHGGGGHHGHHHHHGHHGFGGHHHFFGGGGHHFFGHHHHHGGFHFFGGEGGHHGGGGGEFHGGFGGHEGHHFFGHBGBGFGHDGFDGFHHHG?GGGHHHHHHHFH4CHHHHGGGGGCCHFGGGDEGF
@M02034:409:000000000-BFKT7:1:1112:4980:23969 1:N:0:29
AAAGTCGAGGTGCCTAAAGTGGCAACCCAGACTAATAAGAATGTTG
+
BAAAAFAABBABFFGGGGGGGFGFHHHGAGAEG33AA5555BGHGG
@M02034:409:000000000-BFKT7:1:1112:16457:23972 1:N:0:29
AAAGTCGAGGTGCCTAAAGTGGCAACCCAGACTAATAATCATGTTGGTGGTGTAGAGCTTCCTGTAGCCGCATGGCGTTCGTACTTAAATATGGAACTAACCATTCCAATTTTCGCTGTCTCTTATACACATCTCCGAGCCCACGAGACG
+
AABBBFCBDBABGGGGGGGGGGGHGHHGGHHGHFHHHHHHFGHHHHHGGGEFGGHHHHHHHHHHHHHHHGGGGGHHGGGGGGGHHHHHHHHHHHHHHHHHHHHHHGHHHHHHHGGGGDGFHHHHHHHHHHHHHHHFGFFGGGHGGGGGGA
@M02034:409:000000000-BFKT7:1:1112:19574:23973 1:N:0:29
AAAGTCGAGGTGCCTAAAGTGGCAACCCAGACTCCTCCTACTGTTGGTGGTGTAGAGCTTCCTGTAGCCGCATGGCGTTCGTACTTAAATATGGAACTAACCATTCCAATTTTCGCTGTCTCTTATACACATCTCCGAGCCCACGAGACG
+
CCCCCFCCBCABGGGGGGGGGGGHHHHGGHFGHGHHFFHHHHHHHHHEFFGGHHHHHHHHHHHHHHHGHGGGGGHHGGGGGEGHHHHHHHHGHHGFFHHHFHBHHGHHHGHHHHGGGGFHHHHHHHHHHHFHGHHGGCGGGGHFCGGGG<
@M02034:409:000000000-BFKT7:1:1112:19588:23985 1:N:0:29
AAAGTCGAGGTGCCTAAAGTGGCAACCCAGACTCATGA
+
CCCCCFBCCCCCGGGGGGGGGGGHHHHGGHAFG3A555
@M02034:409:000000000-BFKT7:1:1112:8833:24000 1:N:0:29
AAAGTCGAGGTGCCTAAAGTGGCAACCCAGACTCAGCTGACGGTTGGTGGTGTAGAGCTTCCTGTAGCCGCATGGCGTTCGTACTTAAATATGGAACTAACCATTCCAATTTTCGCTGTCTCTTATACACATCTCCGAGCCCACG
+
CCCCCFBCCCABGGGGGGGGGGGHHHHGGHHGHHHHH5GHHGGGGGCECDGFBAG5FGGGFHHHGFFFFEFEEGFEFEEAFEBGEGFHGGGDGF33FH3F30?GEEG4DGGHF4EEEE/BFHGG?GDFGFF?GHHFC/BDBGEFF
@M02034:409:000000000-BFKT7:1:1112:12794:24015 1:N:0:29
AAAGTCGAGGTGCCTAAAGTGGCAACCCAGACTAAGAATCAGGTTGGTGGTGTAGAGCTTCCTGTAGCCGCATGGCGTTCGTACTTAAATATGGAACTAACCATTCCAATTTTCGCTGTCTCTTATACACATCTCCGAGCCCACGAGACG
+
BBCCAFCCCCAAGGGGGGGFGGGGHHHGGHHGHHHHHHHHHHHHHHGGGGEFGHHHHHHGHHHHHHGHHGGGGGHHGFGGGGHHHHHGHHHHHHHGGHGFHHFHHHHHHHHHGHGGGGGHHHHHHHHHHHGHHHHHGGGGGGHGGGGGCD
@M02034:409:000000000-BFKT7:1:1112:20519:24018 1:N:0:29
AAAGTCGAGGTGCCTAAAGTGGCAACCCAGACTGTGGGGGGGGTTGGTGGTGTAGAGCTTCCTGTAGCCGCATGGCGTTCGTACTTAAATATGGAACTAACCATTCCAATTTTCGCTGTCTCTTATACACATCTCCGAGCCCACGAGACG
+
A@BBBFBBBD>>AGGFGGGGGGGHHHHFFGHGHHHHHGGGGGFFFFFFFF:;AFFFFFFFFFFFFFFFFFFFFFFFFFFFDDFFFFFFFFFFFFFFFFBBFFFFFFFFFFFFFFFFFFFFFFFFFFFBFFFFFFFFFFFFFFFFFFFFFF
@M02034:409:000000000-BFKT7:1:1112:18947:24021 1:N:0:29
AAAGTCGAGGTGCCTAAAGTGGCAACCCAGACTCAGACTTTTGTTGGTGGTGTAGAGCTTCCTGTAGCCGCATGGCGTTCGTACTTAAATATGGAACTAACCATTCCAATTTTCGCTGTCTCTTATACACATCTCCGAGCCCACGAGACG
+
A?A?AFAADBAAGGGGGGGGB4FGFHHGGGHGH3G33AB555AFFBGFGGFBGHHBFFHHHHHHHHHHHGFGGGHHGFGGGEHHHH4BGH4FEFHFFH3EGHHGGHHGHHHHHHGGGGGHGHHGHHHHHHHHFHHHGFCCGEEGGFGGGD
@M02034:409:000000000-BFKT7:1:1112:13428:24033 1:N:0:29
AAAGTCGAGGTGCCTAAAGTGGCAACCCAGACTAATAAGAATGTTGGTGGTGTAGAGCTTCCTGTAGCCGCATGGCGTTCGTACTTAAATATGGAACTAACCATTCCAATTTTCGCTGTCTCTTATACACATCTCCGAGCCCACGAGACG
+
A3>AAFBBBBBAGGGGGGGFBGFHGHHGGHHGHHHHHHHGFGHHHHGGGGEFFFHEHHGHFHHHFFGGHGGGGGHHGEGGGGFHHHHHHHFHHHGFHHGHGHHHHHGFGHHHHHGGEE?FGHGFGHGGHHHCCGHFFBCGCGGGGFCD/A
@M02034:409:000000000-BFKT7:1:1112:10085:24033 1:N:0:29
AAAGTCGAGGTGCCTAAAGTGGCAACCCAGACTGATGTGAATGTTGGTGGTGTAGAGCTTCCTGTAGCCGCATG
+
BCCCCFBCCCAAGGGGGGGGGGGHGHHGGH22GF35FBA55DGHFHHEA2EAA3F5ADFBAFGFG5F53BEAEE
@M02034:409:000000000-BFKT7:1:1112:14771:24038 1:N:0:29
AAAGTCGAGGTGCCTAAAGTGGCAACCCAGACTACTCAGCATGTTGGTGGTGTAGAGCTTCCTGTAGCCGCATGGCGTTCGTACTTAAATATGGAACTAACCATTCCAATTTTCGCTGTCTCTTATACACATCTCCGAGCCCACGAGACG
+
CCCCCFCCCCABGGGGGGGGGGGHHHHGGHHGHHHHHHGHHHHHHHHEFGGFGFHFHHHHHHHHGGGHHGGEFGHAGEGGGFHHHHHFGHHHHG3DFFHHHFFHHHHGEGHHHHGGGGGGGHHHHHHGFGFFHHGFD@CFGEHFC@FFFG
@M02034:409:000000000-BFKT7:1:1112:5721:24059 1:N:0:29
AAAGTCGAGGTGCCTAAAGTGGCAACCCAGACTCAGAAGAAGGTTGGTGGTGTAGAGCTTCCTGTAGCCGCATGGCGTTCGTACTTAAATATGGAACTAACCATTCCAATTTTCGCTGTCTCTTATACACATCTCCGAGCCCACGAGACG
+
CCCCCFABCCAAGGGGGGGGGGGHHHHGGHHGHCFG3BFFHCHHFHG2AAEAA3GBFFEEDFFHHBFFGDFEEE?1EEEFFABBGGHGHGHFGD3@GCFHF?FFEEG4?FDHF?//?E?FEFFHGBBBBGDCGFDGDGCGCGEFGDGGGD
@M02034:409:000000000-BFKT7:1:1112:18471:24074 1:N:0:29
AAAGTCGAGGTGCCTAAAGTGGCAACCCAGACTACGACGAATGTTGGTGGTGTAGAGCTTCCTGTAGCCGCATGGCGTTCGTACTTAAATATGGAACTAACCATTCCAATTTTCGCTGTCTCTTATACACATCTCCGAGCCCACGAGACG
+
BABBBFBADBAAGGGGGGGGGGGHHHHGGHHGHHHGGGGGGHHHHHHGGGBFGFHHHGHHHHHHHHHHHGGGGGHHGGGGGEHHHHHHHHGHHHGFGHHFHHHHHHHFHHHHHHGGGGGHHHHHHHHHHHHHHHHHGCFFGFHEGGGGGG
@M02034:409:000000000-BFKT7:1:1112:13266:24086 1:N:0:29
AAAGTCGAGGTGCCTAAAGTGGCAACCCAGACTAAGAATGAGGTTGGTGGTGTAGAGCTTCCTGTAGCCGCATGGCGTTCGTACTTAAATATGGAACTAACCATTCCAATTTTCGCTGTCTCTTATACACATCTCCGAGCCCACGAGACG
+
CCCCCFCCCCABGGGGFGGGGGGHHHHGGHHGHHHHHHHHHHHHGHGGGGGFFGHHHHHHHHHHHHHHHGGGGGHFGGGGGFHHHHHHHHHHHHGGFFHHHHFHHHHHHHHHHHGGGGEGGHHHHHHHHHEHHHHHGGCGGGHGGGGGGG
@M02034:409:000000000-BFKT7:1:1112:12504:24095 1:N:0:29
AAAGTCGAGGTGCCTAAAGTGGCAACCCAGACTTCGCCGTCTGTGGATGGTGTTGAGCTTCCTG
+
ABCCCFCCCCBBGGGGGGGFGGGHHHHGGHHGH55A22A22B255B33A1FE11B533AA5FD5
@M02034:409:000000000-BFKT7:1:1112:10124:24097 1:N:0:29
AAAGTCGAGGTGCCTAAAGTGGCAACCCAGACTGGTGTGTGTGTTGGTGGTGTAGAGCTTCCTGTAGCCGCATGGCGTTCGTACTTAAATATGGAACTAACCATTCCAATTTTCGCTGTCTCTTATACACATCTCCGAGCCCACGAGACG
+
CBCCCFCCCBABGGGGGGGGGGGHHHHGGHHGHHHHHGFFGHHHHHHGGGEFGGHHHHHHGHHHHHHHHGGGGGHHGGGGGGHHHHGGHHHHHHHFFHGGHHHHHHHHHHHHHHGGGGGHHHHHHHHHFHHHHHHFFCFFGGHGGGGGFD
@M02034:409:000000000-BFKT7:1:1112:17950:24106 1:N:0:29
AAAGTCGAGGTGCCTAAAGTGGCAACCCAGACTGAGTCGAGGGTTGGTGGTGTAGAGCTTCCTGTAGCCGCATGGCGTTCGTACTTAAATATGGAACTAACCATTCCAATTTTCGCTGTCTCTTATACACATCTCCGAGCCCACGAGACG
+
CCCCCFCCCCBBGGGGGGGGGGGHHHHGGHHGHHHHHHGGGGGGHGGGGGEFHHHHHHHHHHHHHHHHHGGGGGHHGGGGGGHHHHHHHHHHHHHHHHHGHHGHHHGGHHHHHHGGGGGHHHHHHHHHHHHHHHEFG?CFDGHGGGGGGG
@M02034:409:000000000-BFKT7:1:1112:17750:24113 1:N:0:29
AAAGTCGAGGTGCCTAAAGTGGCAACCCAGACTATGGATCAGGTTGGTGGTGTAGAGCTTCCTGTAGCCGCATGGCGTTCGTACTTAAATATGGAACTAA
+
AAAB>5A>>>2>44BAADDBBDACC4A2AAF2CGFFHH53A3B5BG?AAA1A1AABD5BFGFFAAAFG3A0>B?CB>B/1?>B11B@EFDFFFFFDB3F@
@M02034:409:000000000-BFKT7:1:1112:7136:24133 1:N:0:29
AAAGTCGAGGTGCCTAAAGTGGCAACCCAGACTCATCCGAATGTTGGTGGTGTAGAGCTTCCTGTAGCCGCATGGCGTTCGTACTTAAATATGGAACTAACCATTCCAATTTTCGCTGTCTCTTATACACATCTCCGAGCCCACGAGACG
+
BBBBBFBABB>ABEGGGGGGGGACFFHDFHGGHHHHHHGGGGHHHHHEGG1BFDGFHFHHHFHDFFFHHGEFEEHGEEFGFEGHHHHFHHHHHHFHGHFGGHHHHHHGHHHHHGGFGGAGHFGHHGHHFHHHGHGHGCGCCFHGGGGGGG
@M02034:409:000000000-BFKT7:1:1112:10503:24138 1:N:0:29
AAAGTCGAGGTGCCTAAAGTGGCAACCCAGACTAAGACGAATGTTGGTGGTGTAGAGCTTCCTGTAGCCGCATGGCGTTCGTACTTAAATATGGAACTAACCATTCCAATTTTCGCTGTCTCTTATACACATCTCCGAGCCCACGAGACG
+
AAAAAFCCCCAAFGGGGGGGGGGHHHHGGHHGHHHHGHGGGHHHHHHGGGDBAFGFGHHHFHHGHHFHHGGGGGHGGGGGGAHHHHFGDE4GHHHFHGGGFHHHHGHHHHHHHHEGGGGHHGHHGHFHFHFHHHHGGGFCGGHFGGCDGD
@M02034:409:000000000-BFKT7:1:1112:11856:24151 1:N:0:29
AAAGTCGAGGTGCCTAAAGTGGCAACCCAGACTGTTGGGTCGGTTGGTGGTGTAGAGCTTCCTGTAGCCGCATGGCGTTCGTACTTAAATATGGAACTAACCATTCCAATTTTCGCTGTCTCTTATACACATCTCCGAGCCCACGAGACG
+
BBAABFBBBBABGGGGGGGGGGDGHGFFGHGGG3GGFAEEGGEEFEGFGFGE1BGE5FFFFGFFHBBHHGGEFGGGGGGGGGFGHGHHBGGGHGGHGHB33F3FHDGEHHFFHFE?DDFHHHFGHHEH222GHGGGE//ADFCFGCC<A<
@M02034:409:000000000-BFKT7:1:1112:22697:24155 1:N:0:29
AAAGTCGAGGTGCCTAAAGTGGCAACCCAGACTGGGAGTGCGGTTGGTGGTGTAGAGCTTCCTGTAGCCGCATGGCGTTCGTACTTAAATATGGAACTAACCATTCCAATTTTCGCTGTCTCTTATACACATCTCCGAGCCCACGAGACG
+
>?AA>BA>DAAAGGGGGGGFDGFGHHHEGHHGHHABGFEFAEEBEAEBAEBFBGGFFFGGGHHGFDDDBEEEE>FF@GGG?EGHFGGFFGHHGHHBCGBEFGFFHGFFHHHHHHGEFFGFHFGHHHFHFFHFGHFGGGGGGFGGC@?EGE
@M02034:409:000000000-BFKT7:1:1112:12142:24160 1:N:0:29
AAAGTCGAGGTGCCTAAAGTGGCAACCCAGACTCAGAATAATGTTGGTGGTGTAGAGCTTCCTGTAGCCGCATGGCGTTCGTACTTAAATATGGAACTAACCATTCCAATTTTCGCTGTCTTTATACACATCTCCGAGCCCACGAGACGG
+
CCCCCFCCCCBBGGGGFGGGGGGHHHHGGHHGHHHHHHHHFGFHHHHGGGEFGFHGHFHHHHHHHHHHHGGGGGHHGGGGGGHHHHHHHHFHHGFHHHFHHHHHHHHHHHHHHHGGGGGHHHHHHHFHFFHHHHHGCFCGGHGGGGGGGD
@M02034:409:000000000-BFKT7:1:1112:24556:24177 1:N:0:29
AAAGTCGAGGTGCCTAAAGTGGCAACCCAGACTGATTGTCCGGTTGGTGGTGTAGAGCTTCCTGTAGCCGCATGGCGTTCGTACTTAAATATGGAACTAACCATTCCAATTTTCGCTGTCTCTTATACACATCTCCGAGCCCACGAGACG
+
>1>1AF>AAD>AGBGGFGGG1AFGFGGEFHFFHHHHHHHGHF?EGEGGGCEFGGHGGHHHHHHFGG2GHE@EGEHHGGGGGGHHHH2BFG2BGHFFFH1BGHFFGFFFHHHHHHGGGGGHHGHHHGGHFHHHHHGGGGCCCGHGGGGGGC
@M02034:409:000000000-BFKT7:1:1112:15580:24187 1:N:0:29
AAAGTCGAGGTGCCTAAAGTGGCAACCCAGACTACGCATCCGGTTGGTGGTGTAGAGCTTCCTGTAGCCGCATGGCGTTCGTACTTAAATATGGAACTAACCATTCCAATTTTCGCTGTCTCTTATACACATCTCCGAGCCCACGAGACG
+
A?BBAFBB@D>ABFGGGGGGGGGHHHH?FHHGHHHGGGGGHGEGFEGGGGBBFGHGHHHHHHHGHHHHHGFGGGHHGGGGGGHHHHHHHHFFHHHHGHHHHHHHHHHHGHHHHBEGGGFBGFHHHHGHFHGHHHHHG/CCGGHFGDGGGG
@M02034:409:000000000-BFKT7:1:1112:12136:24195 1:N:0:29
AAAGTCGAGGTGCCTAAAGTGGCAACCCAGACTCAGAAGAATGTTGGTGGTGTAGAGCTTCCTGTAGCCGCATGGCGTTCGTACTTAAATATGGAACTAACCATTCCAATTTTCGCTGTCTCTTATACACATCTCCGAGCCCACGAGACG
+
BCCCCFCCDBBAGGGGGFGGGGGFHHHGGHHGHHHHHHHHHHHHHHHGGGEFGHHHHHHHHHHHHGHHHGGGGGHFFFGGGGHHHHHHHHHHHGFHHHGHFHGHGHHHHHGHHHGGGGGGHHHHHHHHFHFHHHGHGGGGFEGGGGGGGG
@M02034:409:000000000-BFKT7:1:1112:9949:24205 1:N:0:29
AAAGTCGAGGTGCCTAAAGTGGCAACCCAGACTAAGAGTCATGTTGGTGGTGTAGAGCTTCCTGTAGCCGCATGGCGTTCATACTTAAATATGGAACTAACCATTCCAATTTTCGCTGTCTCTTATACACATCTCCGAGCCCACGAGACG
+
BBBBBFBBBBBBGGGGGGGGGGGHHHHGGHHGHGFHGHHHHGHHHHHGGGEFFGHFHHHHGHHHFFHGFGGGGGHHGFGGHGHFHHHHHHGHHHEFHHFHFHFHHHHHHHHHHFGGGGFFHHHHFHGHEGFGHHHFG?CGGGHGGFG/ED
@M02034:409:000000000-BFKT7:1:1112:6684:24227 1:N:0:29
AAAGTCGAGGTGCCTAAAGTGGCAACCCAGACTAATAATAATGTTGGTGGTGTAGAGCTTCCTGTAGCCGCATGGCGTTCGTACTTAAATATGGAACTAACCATTCCAATTTTCGCTGTCTCTTATACACATCTCCGAGCCCACGAGACG
+
AAABAFBBBBAAGFGGGFF6FG2FE4FEFHHDHHFHFHHHHHHGHHEEFFAFFFFFGFGHFEGHHGHDFFEEGFHGEEG1EE?FFGF@GHFHHG3EFGBFBGFGFGFGHHHHHFE>EEEBGGGHFGEGFFFFFHBBE@D//?FFCD?FGG
@M02034:409:000000000-BFKT7:1:1112:14939:24228 1:N:0:29
AAAGTCGAGGTGCCTAAAGTGGCAACCCAGACTATTGATGTTGTTGGTGGTGTAGAGCTTCCTGTAGCCGCATGGCGTTCGTACTTAAATATGGAACTAACCATTCCAATTTTCGCTGTCTCTTATACACATCTCCGAGCCCACGAGACG
+
ABCCAFCCCCCCGGGGGGGGGGGHHHHGGHHGHHHHHHHHHHHHHHHGGGGGHHHHHHGHHHHHHHHHHGGGGGHHGGGGGGHHHHHHHHGHHGGFFFFHHHGHHHHHHHHHHHGGGGGFHGHHHHFHFGFHHHHHGGGGGGHGGGGGGG
@M02034:409:000000000-BFKT7:1:1112:11132:24230 1:N:0:29
AAAGTCGAGGTGCCTAAAGTGGCAACCCAGACTACTGGTAGGGTTGGTGGTGTAGAGCTTCCTGTAGCCGCATGGCGTTCGTACTTAAATATGGAACTAACCATTCCAATTTTCGCTGTCTCTTATACACATCTCCGAGCCCACGAGACG
+
ABBBBFBBBBAAGGGGGGGGGGGHHHHGGHHGHHHHHHGHHGGHHGGFGGEBFGHHHHHHHGHHHHHHHGGGGGHHGEGGGFGHHHGHHHGHHHGGHHHCGGHGHHHGHHHHGFGGGGGFHHHHHHHHFHFGHHHHGCGCG/?FDD@DGG
@M02034:409:000000000-BFKT7:1:1112:13890:24237 1:N:0:29
AAAGTCGAGGTGCCTAAAGTGGCAACCCAGACTCAGCCTCATGTTGGTGGTGTAGAGCTTCCTGTAGCCGCATGGCGTTCGTACTTAAATATGGAACTAACCATTCCAATTTTCGCTGTCTCTTATACACATCTCCGAGCCCACGAGACG
+
CCCCCFCCBBAAGGGGGGGGGGGHHHHGGHHGHHGHHHHHHHGHHHHGGGEFHHHHHHHHHHHHHHHHGGGCGGHHGGGGGFGHHHHHHHHHHHFHHHGHHHHHHHHHHHHHHHEGGGFGHGHHHHFFHHBGHHHHGGGGGGHGGCGGGG
@M02034:409:000000000-BFKT7:1:1112:19314:24243 1:N:0:29
AAAGTCGAGGTGCCTAAAGTGGCAACCCAGACTAGGAATCAGGTTGGTGGTGTAGAGCTTCCTGTAGCCGCATGGCGTTCGTACTTAAATATGGAACTAACCATTCCAATTTTCGCTGTCTCTTATACACATCTCCGAGCCCACG
+
BABBAFBADDABGGGGFGGGGGGHHHHGGHHGHF3B35BFDFHHHGEEEEEFHFHHGFHHGHHHGHFFDGE>EFAHGGGGG1FGHHHHBFHHH3BBGHFC3BGFHFHHHHHHHHCEEDFHHHHG4FHHEGHHHHFFD@C?>FEFF
@M02034:409:000000000-BFKT7:1:1112:9480:24249 1:N:0:29
AAAGTCGAGGTGCCTAAAGTGGCAACCCAGACTAATGATAAGGTTGGTGGTGTAGAGCTTCCTGTAGCCGCATGGCGTTCGTACTTAAATATGGAACTAACCATTCCAATTTTCGCTGTCTCTTATACACATCTCCGAGCCCACGAGACG
+
BABBBFBBDDABGGGGGGGGGGGHHHHGGHHGHHHGHHHHHHHHHHGGFGFFHHHHHHHHHHHHHHHHHGGGGGHHGGGGGGHHHHHHHHHHHHHHHHHHHHGHHHHHHHHHHHGGGGGGHHHHHHHHHGGHFHFHGDCDGGHGGGGGGG
@M02034:409:000000000-BFKT7:1:1112:10026:24257 1:N:0:29
AAAGTCGAGGTGCCTAAAGTGGCAACCCAGACTATGGATCGTGTTGGTGGTGTAGAGCTTCCTGTAGCCGCATGGCGTTCGTACTTAAATATGGAACTAACCATTCCAATTTTCGCTGTCTCTTATACACATCTCCGAGCCCACGAGAC
+
BABBAFBABDBAGGGG4GGGGGGHHHHGFHHGHHHGH5FGGHHHHHGAEFEE1AFBFBAGHGHEAFA5E1E0EE1A@A>FEB2BFBGG3GGBFE33FBGF30?F?BF4?F3B44>/E</B4FFF4B?FF22BGBD2C/BB@CGFD/<C?
@M02034:409:000000000-BFKT7:1:1112:10049:24261 1:N:0:29
AAAGTCGAGGTGCCTAAAGTGGCAACCCAGACTATGGATCGTGTTGGTGGTGTAGAGCTTCCTGTAGCCGCATGGCGTTCGTACTTCAATATGGAACTAACCATTCCAATTTTCGCTGTCTCTTATACACATCTCCGAGCCCACGAGAC
+
AAAAAFAA1D>>BBFGG1DGGGGBGFFAFH0FGHHHHDFG?EAGHFHFG?/AFDH21AGFHHHHFG2GHGEEEAGFEEEFEEGHHH1FFH2GD1@DEG1@FGFHHHHHHFDGFBEEECFGFFGH1GGGGBBFFGH1C</>?AGG@C?CG
@M02034:409:000000000-BFKT7:1:1112:6496:24273 1:N:0:29
AAAGTCGAGGTGCCTAAAGTGGCAACCCAGACTAGGGAGAGTGTTGGTGGTGTAGAGCTTCCTGTAGCCGCATGGCGTTCGTACTTAAATATGGAACTAACCATTCCAATTTTCGCTGTCTCTTATACACATCTCCGAGCCCACGAGACG
+
AABBAFBADDABGGGGGGGGGGFGHBBEGHHGHHBGHFEAEGHFGFAAAEECBDGFDFFGDHD5FABFFGE0EEE10BEEE1BGFFEB@FBBD333FBEF?0?B?4BFGGFHGGFFGG?GBHHG3FBGFFFGFFFFG/@CCCHGFCFC?D
@M02034:409:000000000-BFKT7:1:1112:5160:24274 1:N:0:29
AAAGTCGAGGTGCCTAAAGTGGCAACCCAGACTCAGAATACTGTTGGTGGTGTAGAGCTTCCTGTAGCCGCATGGCGTTCGTACTTAAATATGGAACTAACCATTCCAATTTTCGCTGTCTCTTATACACATCTCCGAGCCCACGAGACG
+
BABCAFCBBBABGGGGGGGGGGGHHHGGGHHGHHGHHHHGHHHHHHHEFGEGHFHHFHHHHHHHHFHHHGGGGGHHGGGGGFHHHHHHGHHHHHDBFGFFFGGHFGFGGHHHHHGGGGFGHHHHHHGHFHHHHHHHGCFGGCGGGGCAEF
@M02034:409:000000000-BFKT7:1:1112:15361:24275 1:N:0:29
AAAGTCGAGGTGCCTAAAGTGGCAACCCAGACTAATACTTCGGTTGGTGGTGTAGAGCTTCCTGTAGCCGCATGGCGTTCGTACTTAAATATGGAACTAACCATTCCAATTTTCGCTGTCTCTTATACACATCTCCGAGCCCACGAGACG
+
CCCCCFCBBBAAGGGGGGGGGGGHHHHGGHHGHHHHHHHGHGGGGGGGGGFFGHHFHHHHHHHHHHGHHGFCGGHHGGGGGGHHHHHGHHGHHHHHFGGHHGGFHHGHHHHHHHGGGGGHHHHHHHHHHHGHGHHHGGFFGEHGGGGGGG
@M02034:409:000000000-BFKT7:1:1112:18682:24300 1:N:0:29
AAAGTCGAGGTGCCTAAAGTGGCAACCCAGACTGGGATGGGGGTTGGTGGTGTAGAGCTTCCTGTAGCCGCATGGCGTTCGTACTTAAATATGGAACTAACCATTCCAATTTTCGCTGTCTCTTATACACATCTCCGAGCCCACGAGACG
+
CBCCCFCCCBAAGGGGGGGGGGGHHHHGGHGGHGHHGFEGHGGGGGGGEAEABGHDFFGHFHHHHGHGGGGGGGHEGEGGGGFHHHFHFGFHHFEDGHHHCCDGFHHFHHHHHHGGGGFHHHHHHHHGHHHHGHHHG@GCGFEGGGGFDG
@M02034:409:000000000-BFKT7:1:1112:15558:24307 1:N:0:29
AAAGTCGAGGTGCCTAAAGTGGCAACCCAGACTACTAAGCATGTTGGTGGTGTAGAGCTTCCTGTAGCCGCATGGCGTTCGTACTTAAATATGGAACTAACCATTTCAATTTTCGCTGTCTCTTATACACATCTCCGAGCCCACGAGACG
+
CCCBCFABBBAAGGGGGGGGGGGHHHHGGHFGHGGHHHHHHHHHHHHEGGFFGHHHHHHHHHHHHHHHHGGGGGHHGEGGGGHHHHGHHHHHHHHHGHHHGHHHHHHGHHHHHFGGGGGFHHHHHHHHHHGHHHFHGFGGGGHGGGGGGG
@M02034:409:000000000-BFKT7:1:1112:7477:24310 1:N:0:29
AAAGTCGAGGTGCCTAAAGTGGCAACCCAGACTCAGAATCGTGTTGGTGGTGTAGAGCTTCCTGTAGCCGCATGGCGTTCGTACTTAAATATGGAACTAACCATTCCAATTTTCGCTGTCTCTTATACACATCTCCGAGCCCACGAGACG
+
CCCCCFCCCBBCGGGGGGGGGGGHHHHGGHHGHFGHFHHHHHHHHHHEGGEFHHHHHGHHHHHHHGHHHGGGGGHHGGGGGGHHHHHHHHHHHGHHGHHHHHFHHHHHHHHHHHGGGGGHHHHHHHGHFHFGFGHHGGGGGGGGGGGGGF
@M02034:409:000000000-BFKT7:1:1112:15640:24314 1:N:0:29
AAAGTCGAGGTGCCTAAAGTGGCAACCCAGACTAATACGAAGGTTGGTGGTGTAGAGCTTCCTGTAGCCGCATGGCGTTCGTACTTAAATATGGAACTAACCATTCCAATTTTCGCTGTCTCTTATACACATCTCCGAGCCCACGAGACG
+
BBABBFBADD>ABFGGGGGGDEFHHHHGGCHGHHGHHGHGHGGHGCFFGGEBFGHBGHHHHGHGHHGHHGGGGGHGGEGGFEGHGHFGHHFGHEFGGHGHHHHHHHHHHHHHHBFGGEEFHHFHHHHHGFFGHHGHGCGGGGEEGGGCGG
@M02034:409:000000000-BFKT7:1:1112:10210:24315 1:N:0:29
AAAGTCGAGGTGCCTAAAGTGGCAACCCAGACTTCGCCGCAGGTTGGTGGTGTAGAGCTTCCTGTAGCCGCATGGCGTTCGTACTTAAATATGGAACTAACCATTCCAATTTTCGCTGTCTCTTATACACATCTCCGAGCCCACGAGACG
+
CCCCBFCCCCABGGGGGGGGGGGHHHHGGHHGHHHGGGGGGGGGHHGGFGFGHHHHHHHHHHHHHHHHHGGGGGHHGGGGGGHHHHHHHHGHHHFFFHGHHHHHHHHHHHHHHHGGGGGHHHHHHGFHFHHHHHGHGBFGGGHGGGGGGG
@M02034:409:000000000-BFKT7:1:1112:19069:24324 1:N:0:29
AAAGTCGAGGTGCCTAAAGTGGCAACCCAGACTTGTCATAATGTTGGTGGTGTAGAGCTTCCTGTAGCCGCATGGCGTTCGTACTTAAATATGGAACTAACCATTCCAATTTTCGCTGTCTCTTATACACATCTCCGAGCCCACGAGACG
+
BBBBBFBBBBBBGGGGGBFGGGGHHHHGGHHGHHDGHHHHEFEGHHHGGGEGHGHGHHHGHHHHHHHFHGGEGGHHGGGGGGHHHHHHHHHHHHGHHGGHFHGHHGHHHHHHHHGFGGEHHHHHGHGHGHHHGHG2E@DCGGHGFGGD/E
@M02034:409:000000000-BFKT7:1:1112:12229:24330 1:N:0:29
AAAGTCGAGGTGCCTAAAGTGGCAACCCAGACTACTAAGCAGGTTGGTGGTGTAGAGCTTCCTGTAGCCGCATGGCGTTCGTACTTAAATATGGAACTAACCATTCCAATTTTCGCTGTCTCTTATACACATCTCCGAGCCCACGAGACG
+
BBBBBFBBBBAAGGGGGGGGGGFFHHHGGHHGHHGHHHHHGFHHHHGEFGGFGHHGHHHHHHHFGFGHHGG@EGHFGEEEGEGHHHBDGHBGHHHFFHGHHHHGHFHHHHHHHHGGGGGFHGHHGFFF3BFGHHGHF/BC@FGFGGGGGG
@M02034:409:000000000-BFKT7:1:1112:12101:24337 1:N:0:29
AAAGTCGAGGTGCCTAAAGTGGCAACCCAGACTCCTCCTCCGGTTGGTGGTGTAGAGCTTCCTGTAGCCGCATGGCGTTCGTACTTAAATATGGAACTAACCATTCCAATTTTCGCTGTCTCTTATACACATCTCCGAGCCCACGAGACG
+
CCCCCFCCCCCCGGGGGGGGGGGHHHHGGHHGHHHHFHHHHGGGGGGGGGEFHHHHHHHHHHHHHHHHHGGGGGHHGGGGGGGHHHHHHHHHHGHHGHFHHHHHHHHHHHHHHHGGGGGGHHHHHHHHGHFHHHGHG?FCGGHGGGGGGG
@M02034:409:000000000-BFKT7:1:1112:16106:24338 1:N:0:29
AAAGTCGAGGTGCCTAAAGTGGCAACCCAGACTCCGTCGTCTGTTGGTGGTGTAGAGCTTCCTGTAGCCGCATGGCGTTCGTACTTAAATATGGAACTAACCATTCCAATTTTCGCTGTCTCTTATACACATCTCCGAGCCCACGAGACG
+
B@BABFBBBDAAFGGGGGGGGGGHHHHGGHHGHHHGHHGGGHGHHHHGGGABEGHDHHHHHHHFHHHHHGEGGGHHGEGGEGFHHHHFFHHHHH3GFGGHHHHHFHHHFHHHHHGGGGGHHFHHHHGHHHHHHHGHE/DFGGHGGGGGGG
@M02034:409:000000000-BFKT7:1:1112:19055:24342 1:N:0:29
AAAGTCGAGGTGCCTAAAGTGGCAACCCAGACTTGTGGTGA
+
BBBBBFBBBBBAGGGGGGGGFGDHHHHGGGHFFFFG32B25
@M02034:409:000000000-BFKT7:1:1112:14545:24349 1:N:0:29
AAAGTCGAGGTGCCTAAAGTGGCAACCCAGACTCAGAATAATGTTGGTGGTGTAGAGCTTCCTGTAGCCGCATGGCGTTCGTACTTAAATATGGAACTAACCATTCCAATTTTCGCTGTCTCTTATACACATCTCCGAGCCCACGAGACG
+
CCCCCFBBCCAAGGGGGGGGGGGHHHHGGHHGH33B35DDAFGHHHHGGGEFGHHHHHHHHHHHHHHHHGGGGGHHGGGGGGHHHHHHHHHHHHHHGHHHHHGHHHHHHHHHHHGGGGGHHGHHHHHHHHHHHHHHGFGGGGHGGGGGGG
@M02034:409:000000000-BFKT7:1:1112:22398:24353 1:N:0:29
AAAGTCGAGGTGCCTAAAGTGGCAACCCAGACTGGGGATAGTGTTGGGCTTGTAGTAGTTGCTGTAGC
+
BABBBFAAAD>>BFGGGGGGGGFHHHHGGHHFH3F2F2BBAFAG52A21BG015D555555D3AB555
@M02034:409:000000000-BFKT7:1:1112:13106:24356 1:N:0:29
AAAGTCGAGGTGCCTAAAGTGGCAACCCAGACTACGGAGCGTGTTGGTGGTGTAGAGCTTCCTGTAGCCGCATGGCGTTCGTACTTAAATATGGAACTAACCATTCCAATTTTCGCTGTCTCTTATACACATCTCCGAGCCCACGAGAC
+
BBBBBFBBBBAAGGGGGGGGGGGHHHHGGHHGH3G22BEA2EEGHHGGGGGFGHHFGHHHHHHHHHHHHGGGGGHHGFGGGFGHHHHHHHHHHHGFFHHHHHHHHHHGHHHHHHGGGGGGHHHHGHHHHHGHHHHHG?FGGGHGGGGGG
@M02034:409:000000000-BFKT7:1:1112:6682:24358 1:N:0:29
AAAGTCGAGGGCCTAAAGTGGCAACCCAGACTGGGAAGCAGGTTGGTGGTGTAGAGCTTCCTGTAGCCGCATGGCGTTCGTACTTAAATATGGAACTAACCATTCCAATTTTCGCTGTCTCTTATACACATCTCCGAGCCCACGAGACGG
+
AABBAFB?D>DBGGFGGGFGFFGGHGEFFFGHGHHGHGGHFHBFAEAB?AFFFFEGFFFHFDFHFFG@FEEGGGEEECCEE?1GHGEFFGFFHHBFHF3B?3BGFFFBGBFHFE<FECGGHHHGGHEGGFGGHHGEGGGCGEADCFGEGF
@M02034:409:000000000-BFKT7:1:1112:25271:24366 1:N:0:29
AAAGTCGAGGTGCCTAAAGTGGCAACCCAGACTCCTACGGGTGTTGGGCTTGTAGCAGTTGCATTGTC
+
ABCCAFABBBBCGGGGGGGGGGGHHHHGGHHGH3B3FFEF2AEEAF1A1FG?A5D553B55B3AD355
@M02034:409:000000000-BFKT7:1:1112:16155:24370 1:N:0:29
AAAGTCGAGGTGCCTAAAGTGGCAACCCAGACTGTGGGTGCTGTTGGTGGTGTAGAGCTTCCTGTAGCCGCATGGCGTTCGTACTTAAATATGGAACTAACCATTCCAATTTTCGCTGTCTCTTATACACATCTCCGAGCCCACGAGACG
+
BBCCAFBCCCBCGGGGGGGGGGGHHHHGGHHGHH3GHGGEAGHHHHEGFGEFAEGDDFFEFHFHEDGFFEGEECF1EEEGCE?FAGHBEDGBGGB3FGHH30?F34B??FEHHFFGGFEGDGFF3BHGHEFFHHG2E/<B/FHGFC?//?
@M02034:409:000000000-BFKT7:1:1112:15294:24377 1:N:0:29
AAAGTCGAGGTGCCTAAAGTGGCAACCCAGACTCAGTCTGTGGTTGGTGGTGTAGAGCTTCCTGTAGCCGCATGGCGTTCGTACTTAAATATGGAACTAACCATTCCAATTTTCGCTGTCTCTTATACACATCTCCGAGCCCACGAGACG
+
BBBBBFBBBBAAGGGGGGGGGGGHHHHGGHHGHHHHHHHHHHGHFGGGGGFFGHHHHHHHHHHHHGHHHGGGGGHHGGGGGGHHHHHHHHHHHHHGHHHHHHGHHHGHHHHHHHGGGGGGHHHHHHHHGHGHHHHHGCGGGGHGGGGGGG
@M02034:409:000000000-BFKT7:1:1112:14259:24385 1:N:0:29
AAAGTCGAGGTGCCTAAAGTGGCAACCCAGACTGTGGCGAAGGTTGGTGGTGTAGAGCTTCCTGTAGCCGCATGGCGTTCGTACTTAAATATGGAACTAACCATTCCAATTTTCGCTGTCTCTTATACACATCTCCGAGCCCACGAGACG
+
CCCCCFCCCCBCGGGGGGGGGFGHHHHGGGDGHHHGHHGECGGHHHGEFG1BGFHHHHHHHFGHHFFHFGGCGGFFGFEFFECGHHHHFHFHHHHHGHHHHHDHHHHHFHHHHGGGGGDFDDFHFHHHFFDCCGHFC/<<AFHGGCGFFC
@M02034:409:000000000-BFKT7:1:1112:8191:24386 1:N:0:29
AAAGTCGAGGTGCCTAAAGTGGCAACCCAGACTCAGAAGACTGTTGGTGGTGTAGAGCTTCCTGTAGCCGCATGGCGTTCGTACTTAAATATGGAACTAACCATTCCAATTTTCGCTGTCTCTTATACACATCTCCGAGCCCACGAGAC
+
AAAAADAADDA1EGGGGDB3BGAGHH0EGHHFHFAA1GHH0FGBFGFEFEBAB1AGFHHHHHHHHHHHHAEEEECHGEGGG/FHHHGFHFHGHHHBEHHHGFFHHHGFHFHHHHEECCEEGFFFGHHHGCFHHEBDC/CGC//?CCG/C
@M02034:409:000000000-BFKT7:1:1112:19617:24388 1:N:0:29
AAAGTCGAGGTGCCTAAAGTGGCAACCCAGACTAATAAGCAGGTTGGTGGTGTAGAGCTTCCTGTAGCCGCATGGCGTTCGTACTTAAATATGGAACTAACCATTCCAATTTTCGCTGTCTCTTATACACATCTCCGAGCCCACGAGACG
+
BBBBBFBBBBABGGGGGGGGGGGGHHHGGHHGHHHHGHHHHHHHHHGGGGGFGFHFHHHGFHHHHGHFFGGGGGHHGEEFGGFEHHHHFFFHHHBDGHHHCFGHHHHGHGGHHEFGGGEGBHGHFGHHHHFFGHHDG/DCCFHGG/A/AE
@M02034:409:000000000-BFKT7:1:1112:10074:24389 1:N:0:29
AAAGTCGAGGTGCCTAAAGTGGCAACCCAGACTTGTACGCATGTTGGTGGTGTAGAGCTTCCTGTAGCCGCATGGCGTTCGTACTTAAATATGGAACTAACCATTCCAATTTTCGCTGTCTCTTATACACATCTCCGAGCCCACGAGACG
+
CCCDCFCCCDCCGGGGGGGGGGGHHHHGGHHGHHHHHHHGDFGHHHHEFGGGGHHFFGGHHHHHFDHHGGGEGEHEEEGGGEFHHHHHHHHHHEDBGHHGGH3GHDHGGGGHHFGGGGEGHHHHFHHHGHFHHHHGGDFGFCHGGGGGDA
@M02034:409:000000000-BFKT7:1:1112:5664:24401 1:N:0:29
AAAGTCGAGGTGCCTAAAGTGGCAACCCAGACTCCGCCTCATGTTTGGCTTGCAGA
+
AAABBFABDBABGGGGGGGGGFFHHHHGGHABFAA2AAF23ADGD5B23AF013F5
@M02034:409:000000000-BFKT7:1:1112:20139:24402 1:N:0:29
AAAGTCGAGGTGCCTAAAGTGGCAACCCAGACTCAGCCTTCTGTTGGTGGTGTAGAGCTTCCTGTAGCCGCATGGCGTTCGTACTTAAATATGGAACTAACCATTCCAATTTTCGCTGTCTCTTATACACATCTCCGAGCCCA
+
ABBBBFBAAD>ABFGGGGGGFGGHHHHGGHF23BFGH3CHGHHHHHEFEGEF13F5DEEFAGFHBAB5AEF0EEGFGEEGEE2?CGHDEG4@EE33BFGGB1EF?4F4?FEHD4E/?<<???F44B44F2D2BDHBE</BG/<
@M02034:409:000000000-BFKT7:1:1112:12566:24413 1:N:0:29
AAAGTCGAGGTGCCTAAAGTGGCAACCCAGACTACGCGGACGGTTGGTGGTGTAGAGCTTCCTGTAGCCGCATGGCGTTCGTACTTAAATATGGAACTAACCATTCCAATTTTCGCTGTCTCTTATACACATCTCCGAGCCCACGAGACG
+
A3AABFBBDB>ABGGGFFGGGFGGHHHGGHHGHHHEGGGGGGGGGGGEGG1BGHHGHHHHHHHGHHHHHGGCEEHHFEEFGE2GGHFGFDBGGFGHFHHHGHGHHHHH3FHHHHGDGGABF2FGFFFG?GFFHGGGG-ACGFEE?@D?DC
@M02034:409:000000000-BFKT7:1:1112:19143:24429 1:N:0:29
AAAGTCGAGGTGCCTAAAGTGGCAACCCAGACTCAGAGTAATGTTGGTGGTGTAGAGCTTCCTGTAGCCGCATGGCGTTCGTACTTAAATATGGAACTAACCATTCCAATTTTCGCTGTCTCTTATACACATCTCGAGCCCACGAGACGG
+
CBCCCFCCCCCCGGGGGGGGGGGHHHHGGHHGHHHHHHHHHHHHHHHGGGGFGHHHHHHHHHHHHHHHHGGGGGHHGGGGGGHHHHHHHHHHHHEHGHGHHHGHHHGHHHHHHHGGGGGGHHHHHHHHHHGHHHHFGGGDGHGGGGGGGD
@M02034:409:000000000-BFKT7:1:1112:9538:24435 1:N:0:29
AAAGTCGAGGTGCCTAAAGTGGCAACCCAGACTAATAATAGGGTTAGTGGTGTAGAGCTTCCTGTAGCCGCATGGCGTTCGTACTTAAATATGGAACTAACCATTCCAATTTTCGCTGTCTCTTATACACATCTCCGAGCCCACGAGACG
+
A3AABFBADDAAGGGGGGGGGFGGHHHGGHHGHHGHFGHHCGFHGGGGHFFFGHHGHHHGHHHGGHGHHGGGFGHHGGGGGGHHHHGHFGEHHHHHGHHFHHHHHHHGGGHHHGEGGGGHHHHHHGGHGHGHHHHHG?CFGGHGGGGGGG
@M02034:409:000000000-BFKT7:1:1112:5945:24445 1:N:0:29
AAAGTCGAGGTGCCTAAAGTGGCAACCCAGACTATGTTTCCTGTTGGTGGTGTAGAGCTTCCTGTAGCCGCATGGCGTTCGTACTTAAATATGGAACTAACCATTCCAATTTTCGCTGTCTCTTATACACATCTCCGAGCCCACGAGACG
+
BABBBFBADD>AGGGGGGGGGGGHHFGEFGFFHHHHHHHHHHFHHGHGG?EFGGH5FHHHFHHHHHHHHGGGGGHHGGGGGGHHHHBGHHFHHHFFFH3BFGGHHHGHHHHHHGGGGGGGHGGHHHHGEGHHHHFFG?B@DEHGFGGGGG
@M02034:409:000000000-BFKT7:1:1112:8712:24452 1:N:0:29
AAAGTCGAGGTGCCTAAAGTGGCAACCCAGACTGAGCGTGTGGTTGGTGGTGTAGAGCTTCCTGTAGCCGCATGGCGTTCGTACTTAAATATGGAACTAACCATTCCAATTTTCGCTGTCTCTTATACACATCTCCGAGCCCACGAGACG
+
CCCCCFCCCCABGGGGGGGGGGGHHHHGGHHGHHHHHGGGGHGHGGGGGGEFGHHHHHHHHHHHHHHHHGGGGGHHGGFGGGHHHHHHHHGHHHGGHHHGHHGHHHHHHHHHHEGGGGGHHHHHHHGHFHHHHHHHEDGGFGGGGCGGGG
@M02034:409:000000000-BFKT7:1:1112:5319:24454 1:N:0:29
AAAGTCGAGGTGCCTAAAGTGGCAACCCAGCCTCAGAATAGTGTTGGGGTTGTAGCAGTTGCTGTGGCCGCATGGTGTTCGTACTTAAATATGGAACTAACCTTTGCAATTTTCGCTGTCTCTATACACATCTCCGAGCCCACGAGACGG
+
CCDCCFCCCCCBGGGGGGGGGGGHHHHGGHFAEHGG3DF53DDFGHF22BEEEFGA53DD5D35D321BEEEE1E3@B?GE1?B1@FFGHHHG33@BFGH3G3DB3D4FFGHHFEFGGAFGHDFG?GDCGGHHHGGGGGCFHGG?FFDD?
@M02034:409:000000000-BFKT7:1:1112:19053:24458 1:N:0:29
AAAGTCGAGGTGCCTAAAGTGGCAACCCAGACTAATAAGGATGTTGGTGGTGTAGAGCTTCCTGTAGCCGCATGGCGTTCGTACTTAAATATGGAACTCACCATTCCAATTTTCGCTGTCTCTTATACACATCTCCGAGCCCACGAGACG
+
A3>AAFBA>A>ACGGGGGGGFGFHHHHGGHHGHHHHCHFGHHHHHGHGGGEBGFH5FGHHHHHGHHHHGGGGGGHHGEGGGGHHHHGHHH4GHHHHEG3BGHHFHHHHGHHHHGGGGGEGHGHHHHFGHHHHHHHHGCCGGGHFGCGGDF
@M02034:409:000000000-BFKT7:1:1112:21164:24498 1:N:0:29
AAAGTCGAGGTGCCTAAAGTGGCAACCCAGACTGGTGTGGGGGTTGGTGTTGTAGAGCTTGCTGTAGCCGCATGGTGTTC
+
BCCCBFAADBBBGGGGGGGGGGGHHHHGGHHGHFH5BA2BE2AAE0AE11B1B5F555@33?55D5B43?E>E1?@@1?B
@M02034:409:000000000-BFKT7:1:1112:24930:24502 1:N:0:29
AAAGTCGAGGTGCCTAAAGTGGCAACCCAGACTGAGAATAAGGTTGGTGGTGTAGAGCTTCCTGTAGCCGCATGGCGTTCGTACTTAAATATGGAACTAACCATTCCAATTTTCGCTGTCTCTTATACACATCTCCGAGCCCACGAGACG
+
AABBAFBBBBBBGGGBB4FGGGGHFHHGGHHGHHHHHHHHDFFDFGGEEEFGGHHFFHHH5GHGGEGFGEGEFEHGEEGGGGHHFGHH3BHHHHFFGGFFEGFGHFFFHHHHHHGEFGGHHHHHGHGGDGFHHGFBD?DCGFHGCCDGGG
@M02034:409:000000000-BFKT7:1:1112:9687:24503 1:N:0:29
AAAGTCGAGGTGCCTAAAGTGGCAACCCAGACTCCGGAGCAGGTTGGTGGTGTAGAGCTTCCTGTAGCCGCATGGCGTTCGTACTTAAATATGGAACTAACCATTCCAATTTTCGCTGTCTCTTATACACATCTCCGAGCCCACGAGACG
+
AAAAAFAAADAACFGGGGGGG1FGHHHGFGHGHF1A0EEGE0FGGFEEEEEFGGHGEDGGHCGFFHFHHGGCEFHHGGGGGG0GGHBDGHGHHHBBFHFHHHHHHHHHGFHHHFEEGGCHHHGFBGGHGG11FFGFC/@CGGHFGCCGG<
@M02034:409:000000000-BFKT7:1:1112:22816:24547 1:N:0:29
AAAGTCGAGGTGCCTAAAGTGGCAACCCAGACTAATCCTGGTGTTGGGCTTGTAG
+
ABBBADAADDB@FGGGGGGGFGGGHHHFFHHGH335BA533BBFECA22FE015D
@M02034:409:000000000-BFKT7:1:1112:25276:24548 1:N:0:29
AAAGTCGAGGTGCCTAAAGTGGCAACCCAGACTGCTGAGAAGGTTGGTGGTGTAGAGCTTCCTGTAGCCGCATGGCGTTCGTACTTAAATATGGAACTAACCATTCCAATTTTCGCTGTCTCTTATACACATCTCCGAGCCCACGAGACG
+
AAAAAFA11A>AGFGFCGGGGBFFGCGEGCH0GHFGH1B11BBGHHC/BAAFH1BBFDGG1B1ABFDGGFEEAEHEG>EFEEFHFFBBGHFHHH1FFGEG1EHGHHHBGFDGH2E/EF<BFGF>BF2DGFGHHHH1/<CGCFFGCA@/<A
@M02034:409:000000000-BFKT7:1:1112:11767:24562 1:N:0:29
AAAGTCGAGGTGCCTAAAGTGGCAACCCAGACTCATAATAATGTTGGTGGTGTAGAGCTTCCTGTAGCCGCATGGCGTTCGTACTTAAATATGGAACTAACCATTCCAATTTTCGCTGTCTCTTATACACATCTCCGAGCCCACGAGACG
+
B?ABBFABDBAAGGGGGGGGGGGHHHHGGHHGHHHHHHHHHHHHHHHGFFEFHHHFHHHGHHHHHHHHHGGGGGHHGGGGGFBHHHHHHHGHHHHHHHHHHHHHHHHHHGHHHHGGGGFHHHHHHHGFGFFHHHHHGCCGFGHGFGGGDG
@M02034:409:000000000-BFKT7:1:1112:7699:24563 1:N:0:29
AAAGTCGAGGTGCCTAAAGTGGCAACCCAGACTCCTAAGACTGTTGGTGGTGTAGAGCTTCCTGTAGCCGCATGGCGTTCGTACTTAAATATGGAACTAACCATTCCAATTTTCGCTGTCTCTTATACACATCTCCGAGCCCACGAGACG
+
BBCCCFCCCCBAGGGGGGGGGGGHHHHGGHHGHHHHHHHHHHHHHHHGGGEFHHHHHHHHHGHHHHHHHGGGGGHHGGGGGF2FHHHHHHHHHGFHHHHHHHHHHHHGHHHHHHGGGGGGHFHHHHHGFHHHHHGHGGC?FEHFGGGFGG
@M02034:409:000000000-BFKT7:1:1112:6471:24564 1:N:0:29
AAAGTCGAGGTGCCTAAAGTGGCAACCCAGACTCAGAAGAAGGTTGGGGGTGTAGAGCTTCCTGTAGCCGCATGGCGTTCGTACTTAAATATGGAACTAACCATTCCAATTTTCGCTGTCTCTTATACACATCTCCGAGCCCACGAGACG
+
AAAAAFAADBAAG4BBABFGGGDHHEHGGHHGHHHHHGHHHFCHFHG2AEEEEEHFF5FG5@FGG5FFDEGCFGHAE>EFEEBGGFFHGHHHHHHFCGFFFFEGHBBGFGHHHGD<CEEFF2FGFG>F>11G<D>@CCC@>?FAA>@E?E
@M02034:409:000000000-BFKT7:1:1112:20332:24575 1:N:0:29
AAAGTCGAGGTGCCTAAAGTGGCAACCCAGACTGTTCTGTCTGTTTGTGGTGTAGAGCTTCCTGTAGCCGCATGGCGTTCGTACTTAAATATGGAACTAACCATTCCAATTTTCGCTGTCTCTTATACACATCTCCGAGCCCACGAGACG
+
A1AAAF1>>>>AGFGGGGGG1FFHGHHGGHEFHFHHHHGHDGDGGBFGB/BBFFG21DGGGGHHHHEGFGGCFEHFEFGGEE0F/BF1FHFHHH11FH1BFG1GHFHH2GHGHFEEGGEFFHHHGHFBHHEFFFFDF/BC/CGE@?CGGG
@M02034:409:000000000-BFKT7:1:1112:14047:24586 1:N:0:29
AAAGTCGAGGTGCCTAAAGTGGCAACCCAGACTGGGAATAATGTTGGTGGTGTAGAGCTTCCTGTAGCCGCATGGCGTTCGTACTTAAATATGGAACTAACCATTCCAATTTTCGCTGTCTCTTATACACATCTCCGAGCCCACGAGAC
+
BBBBBFBBBBABGGGGGFGGGGGGHHHGGHHGH3AFGHHH5FGGHHGGGGFGHHHGHHHHGHHHHHHHHGGGGGHGGGGGGGHHHHHHHHHHHHHFHGHFHHGHHGFFHHHHHHGGGGGHHGHHHHGHFHFFHHGGGCGGGGHEGDGFG
@M02034:409:000000000-BFKT7:1:1112:22495:24591 1:N:0:29
AAAGTCGAGGTGCCTAAAGTGGCAACCCAGACTCAGAATATTGTTGGTGGTGTAGAGCTTCCTGTAGCCGCATGGCGTTCGTACTTAAATATGGAACTAACCATTCCAATTTTCGCTGTCTCTTATACACATCTCCGAGCCCACGAGACG
+
BBBBBFBBBBABGGGGGGGGGGGHGHHEFHHGHC33B5GGHHHFGGEGGGBEAGHFHHHHBGHHHHFFGFGGGGHHGGGGGGHHHHHHHHFHHHFGGHGHHHHHHHHHFDGHHHGGGGGFHGHHHGGGGHHHFGGHG?CCGGHGGGGGGA
@M02034:409:000000000-BFKT7:1:1112:13502:24592 1:N:0:29
AAAGTCGAGGTGCCTAAAGTGGCAACCCAGACTCATACTAATGTTGGTGGTGTAGAGCTTCCTGTAGCCGCATGGCGTTCGTACTTAAATATGGAACTAACCATTCCAATTTTCGCTGTCTCTTATACACATCTCCGAGCCCACGAGACG
+
CCCCCFCCCCAAGGGGGGGGGGGHHHHGGHHGHHHHHHHHHHHHHHGFEGEFGHHGFHHHHHHHHHGHHGGGGGHHGEGGFGFHHHGDGHHHHHHHHHHGHHHHHHGHDGFHHHGGGGGHHHHHHHHHGHHHHHHHG<D?FEHGGGGGGG
@M02034:409:000000000-BFKT7:1:1112:7087:24600 1:N:0:29
ACAGTCGAGGTGCCTAAAGTGGCAACCCCGACTA
+
>1>1ABAADD1>1CFG1GGGFA00F0FE0AEEEA
@M02034:409:000000000-BFKT7:1:1112:10820:24603 1:N:0:29
AAAGTCGAGGTGCCTAAAGTGGCAACCCAGCCTGGGCAGGGGGTTG
+
A11>AF?A>AAA1B1FGDEGGFGFCCFAF00AF0AFFF?E?E?//E
@M02034:409:000000000-BFKT7:1:1112:16253:24619 1:N:0:29
AAAGTCGAGGTGCCTAAAGTGGCAACCCAGACTAGTAAGGGGGTTGG
+
BBBBBFAABBAAGGGGGGGGGGGHGHHGGHHGHHF5555BC2EEFG?
@M02034:409:000000000-BFKT7:1:1112:6585:24623 1:N:0:29
AAAGTCGAGGTGCCTAAAGTGGCAACCCAGACTGATAGGGGTGTTGG
+
BCCCCFCCCCABGGGGGGGGGGGHHHHGGHGGHGBG5DB222AFE1A
@M02034:409:000000000-BFKT7:1:1112:10244:24633 1:N:0:29
AAAGTCGAGGTGCCTAAAGTGGCAACCCAGACTCAGAAGCAGGTTGGTGGTGTAGAGCTTCCTGTAGCCGCATGGCGTTCGTACTTAAATATGGAACTAACCATTCCAATTTTCGCTGTCTCTTATACACATCTCCGAGCCCACGAGACG
+
BABBBFBBBB>AFGGGGGGGFGGHHHHGGHHGHHHHDHHHHHHHHHGGGGFFFGHFGHHHHHHHHHHHHGGGGGHHGGGGGGGHHHEHHHBHHHGHHHGFHHHHHHGHHHHHHGGGGGGGHHGHHHGHHHHHHHHHGGGGGGHGGGGGGD
@M02034:409:000000000-BFKT7:1:1112:14960:24637 1:N:0:29
AAAGTCGAGGTGCCTAAAGTGGCAACCCAGACTCATCCTCATGTTGGTGGTGTAGAGCTTCCTGTAGCCGCATGGCGTTCGTACTTAAATATGG
+
BAAABFAADDABFGDGGGGFGFGCCAAE22E2FFC5FDEGFFAFHH222AACGB55EEFHHFGB5AD5E1A0?BGAE?E1A12??44@BF4ED@
@M02034:409:000000000-BFKT7:1:1112:22043:24638 1:N:0:29
AAAGTCGAGGTGCCTAAAGTGGCAACCCAGACTCAGCATCATGTTGG
+
A3AAAF>ADD>AGGGGGGGGGFGHHHHGGHHGHHHH3GG335ADDFE
@M02034:409:000000000-BFKT7:1:1112:15886:24640 1:N:0:29
AAAGTCGAGGTGCCTAAAGTGGCAACCCAGACTACGCAGGGGGTTGGTGGTGTAGAGCTTCCTGTAGCCGCATGGCGTTCGTACTTAAATATGGAACTAACCATTCCAATTTTCGCTGTCTCTTATACACATCTCCGAGCCCACGAGACG
+
CCCCCFCCCCABGGGGGGGGGGGHHHHGGHHGHHHGGGGGGGGGGFGGEGEGHGHFFHHHGHHHFFHHGGGEEEHHGGGGDFHHHHHHHHHHHGBFGHGHHGFGGFGEFGHHHGGGGDEGHHHHFFHHHHHFHHHHGCFFGFFFGGGG?<
@M02034:409:000000000-BFKT7:1:1112:21269:24645 1:N:0:29
AAAGTCGAGGTGCCTAAAGTGGCAACCCAGACTAATCATGA
+
BA?AADAAAD>>GGGGGGGGFEFEEFGEGHHGHH35BD555
@M02034:409:000000000-BFKT7:1:1112:11456:24651 1:N:0:29
AAAGTCGAGGTGCCTAAAGTGGCAACCCAGACTGGGGGGGGGGTTGGTGGGGTAGAGCTTCCTGTAGCCGCATGGCGTTCGTACTTAAATATGGAACTAACCATTCCAATTTTCGCTGTCTCTTATACACATCTCCGAGCCCACGAGACG
+
A1AAA3A?DDAAGGGGFGGGGGGHHHHG0FFGHHHHCGGG@@@@@@?AAF-9-AA//;BFFFFFFFFFFF?@FFF?@F@?BB;AEFFFFF/;BFFF/9BFFEFBFFFFBFFFF9@-BBFFBBFFBF;//;BFB:BBA-=@@FFF@@--:A
@M02034:409:000000000-BFKT7:1:1112:17510:24670 1:N:0:29
AAAGTCGAGGTGCCTAAAGTGGCAACCCAGACTACGCCTACTGTTGGTGGTGTAGAGCTTCCTGTAGCCGCATGGCGTTCGTACTTAAATATGGAACTAACCATTCCAATTTTCGCTGTCTCTTATACACATCTCCGAGCCCACGAGAC
+
AAAAAF?AAD>AGGGGGGGG54FHHHHGFHHGH3GEGCAEHGGHGFGEFFEBGGHDGHHHHFHFHHHHHDCFEFHHGGGFGGFGHHGDGHFHGBB3FH3FHHHHHHHF4FGHHFEDFEFHHHHG1G2GHHHHFHHGG?CCGGGGGGGGG
@M02034:409:000000000-BFKT7:1:1112:10088:24674 1:N:0:29
AAAGTCGAGGTGCCTAAAGTGGCAACCCAGACTGGGCGTGTGGTTGGTGGTGTAGAGCTTCCTGTAGCCGCATGGCGTTCGTACTTAAATATGGAACTAACCATTCCAATTTTCGCTGTCTCTTATACACATCTCCGAGCCCACGAGACG
+
BABBBFBBBBABGGGGGGGGGGGHHHHGGHHGHHHCEGFGEFGHFGGGGG?FGHH5FFHGHHHHHHHHHGGGGGGHGEGGGGGHHHHGGHHHHGEBFHFHHHHHHHHHHGHHHHFGGGCGFFGHHHFHFHHHHHHGF/DGCGEACFFDFD
@M02034:409:000000000-BFKT7:1:1112:8723:24703 1:N:0:29
AAAGTCGAGGTGCCTAAAGTGGCAACCCAGACTGCGAATGCTGTTGGTGGTGTAGAGCTTCCTGTAGCCGCATGGCGTTCGTACTTAAATATGGAACTAACCATTCCAATTTTCGCTGTCTCTTATACAATCTCCGAGCCCACGAGACGG
+
CCCCCFABCCBCGGGGGGGGGGGHHHHGGHHGHHGGGGGHHHHHGFAFFGEGHHHGHHHHHHHHHHHHHGGEGGHHGGGGGGHHHHHHHHHHHHFHHHHHHHHHHGGHHHHHHHGGGGGHHHHHGHHHHFHHFHHG/CGGGGGG@/EGGD
@M02034:409:000000000-BFKT7:1:1112:6410:24716 1:N:0:29
AAAGTCGAGGTGCCTAAAGTGGCAACCCAGACTGGGGGGGGGGTTGGTGGTGTAGAGCTTCCTGTAGCCGCATGGCGTTCGTACTTAAATATGGAACTAACCATTCCAATTTTCGCTGTCTCTTATACACATCTCCGAGCCCACGAGACG
+
A?AAAD>A1DAAFGGG1EGG1BB0GHFGGHGGG1ABEAEC@@@@;;?FFFFEFFFFFFFFFFFFFB9BFB-;BFFF@F-AABFFFF/BBBFFFFFEFFFBFFFEFFFFFFFFFF;ABBBFFFFF/BFFFFBFFFFF-99@?FEA@@=-;:
@M02034:409:000000000-BFKT7:1:1112:8196:24718 1:N:0:29
AAAGTCGAGGTGCCTAAAGTGGCAACCCAGACTGGGGGGGGTGTTGGTGGTGTAGAGCTTCCTGTAGCCGCATGGCGTTCGTACTTAAATATGGAACTAACCATTCCAATTTTCGCTGTCTCTTATACACATCTCCGAGCCCACGAGACG
+
BBBBBFBBBBABGGGGGGGGGFGCGHGGGGFFHHHHGGGGFFFFFFFFFFFAABFBBBFFFFFFFFFFFDFADFFFFDFFFD9EFFFFFFEFFFFFFFFFFFFFFFFFFFFFFBFBFB:BFFFFFBBFBFFFFFFFFC;B=EEEFCF..9
@M02034:409:000000000-BFKT7:1:1112:19913:24720 1:N:0:29
AAAGTCGAGGTGCCTAAAGTGGCAACCCAGACTTCTGCGAATGTTGGTGGTGTAGAGCTTCCTGTAGCCGCATGGCGTTCGTACTTAAATATGGAACTAACCATTCCAATTTTCGCTGTCTCTTATACACATCTCCGAGCCCACGAGACG
+
BBBBBFBB?AAAGGGGGGGGFGGHFHHGGHEGHHHHHHCEAGHHHFHGG?EFGHH55FHHFHHHHHBFHGGGGGGFGEEGGECGGG4GHHGHHFFFGHFFCCFGHHHHHHHHHHGGGGFFHGHHHHHHHHHHGHHHGGGCCCCFGGGGGG
@M02034:409:000000000-BFKT7:1:1112:18273:24723 1:N:0:29
AAAGTCGAGGTGCCTAAAGTGGCAACCCAGACTCAGCATCAGGTTGGTGTTGTAGAGCTTCCTGTAGCCGCATGGCGTTCGTACTTAAATATGGAACTAACCATTCCAATTTTCGCTGTCTCTTATACACATCTCCGAGCCCACGAGACG
+
CCCBCFBCCCAAGGGGGGGGGGGHHHHGGHHGHHHBGH533FGHHFE222BAFGH555BF5FDGHFABFEGGGEE1EBEGGAFHFF4FGFHHGB@FGHGG3G3FHDFFGHHHHHGGGGFHHHHGGGFHHHHHHHHHGCGGGGHGGCGDGG
@M02034:409:000000000-BFKT7:1:1112:8723:24723 1:N:0:29
AAAGTCGAGGTGCCTAAAGTGGCAACCCAGACTGCGAATGCTGTTGGTGGTGTAGAGCTTCCTGTAGCCGCATGGCGTTCGTACTTAAATATGGAACTAACCATTCCAATTTTCGCTGTCTCTTATACA
+
BBBBBFBBBBABGGGGGGGGGGGHHHHGGHHGHB3BAEE35DGGHHEGGGEFHGHGFHHHHHHHHHHGHGGGGGHHGGGGGGHHHHGGHHHGHHGFFHFHHHHHHHHHHGHHHHGGGGGHHHHHHHDHD
@M02034:409:000000000-BFKT7:1:1112:10167:24729 1:N:0:29
AAAGTCGAGGTGCCTAAAGTGGCAACCCAGACTCCGCAGACGGTTGGTGGTGTAGAGCTTCCTGTAGCCGCATGGCGTTCGTACTTAAATATGGAACTAACCATTCCAATTTTCGCTGTCTCTTATACACATCTCCGAGCCCACGCGACG
+
AABCADBABBBCGGGGGGGGGGGHHHHGGHHGHHHGGGGGHGGEFGGGGGEFHHHHHHEHHHHHHHHHHGGGGGHHGGGGGGHHHHHHHHGHHHDGHHGGHHGHHHHHHHHHHHGGGGGHHHHHGHGF2GBHGHGHGCGGGGHGG.<CG@
@M02034:409:000000000-BFKT7:1:1112:7964:24734 1:N:0:29
AAAGTCGAGGTGCCTAAAGTGGCAACCCAGACTGAGAGTCAGGTTGGTGGTGTAGAGCTTCCTGTAGCCGCATGGCGTTCGTACTTAAATATGGAACTAACCATTCCAATTTTCGCTGTCTCTTATACACATCTCCGAGCCCACGAGACG
+
CCBCCFCCBBBCGGGGGGGGGGGHHHHGGHEFHHEHFHHHHHHHFHGEF?FGHBFE5AGHFGGHHFHHHDGEEEGE@EGGEEGGHFHHHHHHGHFFHHHF3GBHHFFHFHHHHF/EEEEBHHHHHHFHHCDHHHFBDCFG?FGGGGAGGE
@M02034:409:000000000-BFKT7:1:1112:16662:24752 1:N:0:29
AAAGTCGAGGTGCCTAAAGTGGCAACCCAGACTAATAATCCTGTTGGTGGTGTAGAGCTTCCTGTAGCCGCATGGCGTTCGTACTTAAATATGGAACTAACCATTCCAATTTTCGCTGTCTCTTATACACATCTCCGAGCCCACGAGACG
+
BAAABFABBBAAGGGGGGGGGGGHGHHGGHHGHHHHHHHHHHHHHHHGEGEFGHHHGHHHHHHGHHHHHGGGGGHHGGGGGGGHHHHHHHHHHGHHGHHHHHHHGHHHHHHHHHGGGGGHHHHHHHHHHHHHHHHGG?CGGGHGGGGGGG
@M02034:409:000000000-BFKT7:1:1112:25176:24755 1:N:0:29
AAAGTCGAGGTGCCTAAAGTGGCAACCCAGACTCATGCTGGTGTTGGGTTTGTAGTAGTTGC
+
BBBBBFBBBBBBGGGGGFGGGGFGHAFEBEGGGGBF55A53BFGGH2AAFE1BDDD55D555
@M02034:409:000000000-BFKT7:1:1112:16975:24755 1:N:0:29
AAAGTCGAGGTGCCTAAAGTGGCAACCCAGACTGCGAATAATGTTGGTGGTGTAGAGCTTCCTGTAGCCGCATGGCGTTCGTACTTAAATATGGAACTAACCATTCCAATTTTCGCTGTCTCTTATACACATCTCCGAGCCCACGAGACG
+
BBBBBFBBBBABGGGGGGGGGGGHHHHGGHHGHFFGEEEGGFGGHHHGGGEGHHHFHHHGGHHHHHHHHGGGEGHHGGGGGGHHHHHHHHGHHGGGHHHHHHHHHHHHFGHHHHGGGGEFHHHHHHHHFHHFFHHHG?FGGGHGFCGDG?
@M02034:409:000000000-BFKT7:1:1112:16725:24771 1:N:0:29
AAAGTCGAGGTGCCTAAAGTGGCAACCCAGACTGGTAAGAAGGTTGGTGGTGTAGAGCTTCCTGTAGCCGCATGGCGTTCGTACTTAAATATGGAACTAACCATTCCAATTTTCGCTGTCTCTTATACACATCTCCGAGCCCACGAGACG
+
BBCCCFBCCCABGGGGGGGGGGGHHHHGGHHGHHDH5GAEFCGHGHEA21EAAAF5ABABBGFHHFDD3EEEFGE1>>>FE12B?FH3@FGEEE33FCEH303BEFHBFGFHF4EFGG<GDHGD4B3FHFDFGHHEG?CG?CGG@DGGGG
@M02034:409:000000000-BFKT7:1:1112:6196:24780 1:N:0:29
AAAGTCGAGGTGCCTAAAGTGGCAACCCAGACTCGGGATCCGGTTGGTGGTGTAGAGCTTCCTGTAGCCGCATGGCGTTCGTACTTAAATATGGAACTAACCATTCCAATTTTCGCTGTCTCTTATACACATCTCCGAGCCCACGAGACG
+
BABBBFBBBBBAGGGEGFGGFGGHHHHGGHHGHFGEFGEGGHGGGGGEGGEFHGHEHEHHHFHHHHHGHGGEEFHFFEEFFGBCGHGBGHDGHBB3GGHHFHHGFHGFHGHHHFFEGGGFHHGHDFFGFFEFGFF2ECGG/FHG?CFDFG
@M02034:409:000000000-BFKT7:1:1112:5926:24791 1:N:0:29
AAAGTCGAGGTGCCTAAAGTGGCAACCCAGACTGGGGGGGGGTTGGTGGTGTAGAGCTTCCTGTAGCCACATGGCGTTCGTACTTAAATATGGAACTAACCATTCCAATTTTCGCTGTCTCTTATACACATCTCCGAGCCCACGAGACG
+
ABBBBFBBBBABGGGGGGGGGGGHHHHGGGECBFHHGGGGFF;@DF.AD;.;BB9BFFFFFFFFBBFFFFFFFFFBFFFDAFEEFFF:FFFFFFEFFBFFF/;FFFF/BFFFFDDDFABFFFFFFFBFBBFFFFFD@BB=9EFFA;?A9
@M02034:409:000000000-BFKT7:1:1112:12299:24799 1:N:0:29
AAAATCGAGGTGCCTAAAGTGGCAACCCAGACTCATGCTTCGGTTGGTGGTGTAGAGCTTCCTGTAGCCGCATGGCGTTCGTACTTAAATATGGAACTAACCATTCCAATTTTCGCTGTCTCTTATACCATCTCCGAGCCCACGAGACGG
+
AABCBFCFCCABGGGGGGGGGGGHHHHGGHGGHHHHHHHHHGGGGGGGGGGFHHHFHHHHHGHHGHHHGGGGGGHHGFGGGGHHHHHHGHGHHHFFHHHHHHHHHHGGHHHHHHGGGGGHHHHHHHFHHFHHHHGG@DCGGHGGGGGGGD
@M02034:409:000000000-BFKT7:1:1112:11284:24811 1:N:0:29
AAAGTCGAGGTGCCTAAAGTGGCAACCCAGACTGGGGTGGGGGTTGGTGGTGTAGAGCTTCCTGTAGCCGCATGGCGTTCGTACTTAAATATGGAACTAACCATTCAATTTTCGCTGTCTCTTATACCACATCTCCGAGCCCACGAGACG
+
ABBBAFBABBABCGGGGFFGFGGHBGHGGHGGHHGHGGGGGGGGGGGGFGEFHHHGHBHHHHHHHHHHHGGFGGHHGGGGGGHHHHHHGHHHHGHHEHFHGFFHHHHFDGHHHGGGGGHHHHHHFFFFBFHHHHHGFCFGGEFECGGGGG
@M02034:409:000000000-BFKT7:1:1112:13484:24812 1:N:0:29
AAAGTCGAGGTGCCTAAAGTGGCAACCCAGACTAAGTG
+
BBBBBFBBBBBBGGGGGGGGGGGHHHHGGHHGH33A55
@M02034:409:000000000-BFKT7:1:1112:10173:24815 1:N:0:29
AAAGTCGAGGTGCCTAAAGTGGCAACCCAGACTAATCAGCAGGTTGGTGGTGTAGAGCTTCCTGTAGCCGCATGGCGTTCGTACTTAAATATGGAACTAACCATTCCAATTTTCGCTGTCTCTTATACACATCTCCGAGCCCACGAGACG
+
BBBBBFBBBBAAGGGGGGGGGGGHHHHGGHHGHHHHHHHHHHHHHHGGGGGFGFHFFHHHHHHFGGHHHGGGGGHGGGGGGFHHHHHHHHGHHHGFFFGHHHHHHHGHHHHHHGEEGGGFHGHHFHFHFGHHEHFHGBGFGGHGG<CFFD
@M02034:409:000000000-BFKT7:1:1112:6123:24818 1:N:0:29
AAAGTCGAGGTGCCTAAAGTGGCAACCCAGACTGCGAGTTGGGTTGGTGGTGTAGAGCTTCCTGTAGCCGCATGGCGTTCGTACTTAAATATGGAACTAACCATTCCAATTTTCGCTGTCTCTTATACACAT
+
3>AABFAADBBAFFGGC4FGFFDGFEFDAFHGHHGGGGGGHH?2FEGEFEEFHEGBGFGGGGHHGHHFHG?EEFHGGGG1EG11?F@@FGBGF3BFBFB33BGGHG4BFGFEG4>/?BE1B2BG1F2B2CBG
@M02034:409:000000000-BFKT7:1:1112:9508:24834 1:N:0:29
AAAGTCGAGGTGCCTAAAGTGGCAACCCAGACTAAGAAGGAGGTTGGTGGTGTAGAGCTTCCTGTAGCCGCATGGCGTTCGTACTTAAATATGGAACTAACCATTCCAATTTTCGCTGTCTCTTATACACATCTCCGAGCCCACGAGACG
+
A@BAADAADBABGGGGGGGGGGGFHHHGGHHGHHHHHHHHFFGFHHFGGCGFAFDFAEDGFBBGHGHFHGGEGDG1EEEAEE2FGHFGFB4GF3B@EGF3?E3BFDFGFHGHHFGFG?/FDFF?BFF33BBGHHE2?/<@C/</CG??DG
@M02034:409:000000000-BFKT7:1:1112:9907:24843 1:N:0:29
AAAGTCGAGGTGCCTAAAGTGGCAACCCAGACTGAGCAGAAGGTTGGTGGTGTAGAGCTTCCTGTAGCCGCATGGCGTTCGTACTTAAATATGGAACTAACCATTCCAATTTTCGCTGTCTCTTATACACATCTCCGAGCCCACGAGACG
+
BBBABFBBBBAAFGGGGGFGGGGHHHHGGHHGHHHHHGGFHHHHHHGEFGEFGHHFHHHHHHHHHFHHHGGGGGHHGGGGGGEHHHGFHHHHHH@FFGFCFHHHHHGHGHHHHHGGGGGFHHHHFHFHGHFHHHGHGCGGGGHGC?DGGG
@M02034:409:000000000-BFKT7:1:1112:11412:24849 1:N:0:29
AAAGTCGAGGTGCCTAAAGTGGCAACCCAGACT
+
BBBBBFABB@AAGGGGGGGGGGGHHHGGGHA2F
@M02034:409:000000000-BFKT7:1:1112:14666:24857 1:N:0:29
AAAGTCGAGGTGCCTAACGTGGCAACCCAGACTAATACTCCGGTTGGTGGTGTAGAGCTTCCTGTAGCCGCATGGCGTTCGTACTTAAATATGGAATTAACCATTCCAATTTTCGCTGTCTCTTAACACATCTCCTA
+
A3AA>5AAD2>AFFFBB4AFAFCHHDFEGHGGHHFHFBGBFEG2BAAB1EA1BEFD5A33ABF5FBBDDAEEG?AAEFEF1EGHHGHG3GHFFFDD33??DD3?F4?EDGFHHHEC?EABGBGHFFBFB/F<FGD2<
@M02034:409:000000000-BFKT7:1:1112:18119:24863 1:N:0:29
AAAGTCGAGGTGCCTAAAGTGGCAACCCAGACTGAGGGGCGGGTTTGTGGTGTAGAGCTTCCTGTAGCCGCATGGCGTTCGTACTTAAATATGGAACTAACCATTCCAATTTTCGCTGTCTCTTATACACATCCCGAGCCCACGAGACGG
+
A3AAAFBAAD>ABGGGGGGGDFFCFGHEEHGFHHHHGGAE0FEEF1BGBAB??GH3BGHGHHHHHG4GHGEEFGHGGEDGGGGHFFB?GH>@DG1FHH<FGHHHHHFHHHHHHG@AEACFHFHHGHDHHHHGGHHGDGGGGHGGGGGGGG
@M02034:409:000000000-BFKT7:1:1112:15243:24868 1:N:0:29
AAAGTCGAGGTGCCTAAAGTGGCAACCCAGACTAGGAGTGGGGTTGGTGGTGTAGAGCTTCCTGTAGCCGCATGGCGTTCGTACTTAAATATGGAACTAACCATTCCAATTTTCGCTGTCTCTTATACACATCTCCGAGCCCACGAGACG
+
B@BBBFBBBBBBFGGGGGGGGGGHHHHGGHHGHHGHHHHHGHGGGGGFFGGFHHHHHHHHHHHHHGHHHGGGGGHGGGGGGGHHHHHHDHHHHHGHGHHHHHHHHHHHHHHHHHGGGGGHHHHHHHHHHHHHHHFHGCGGCGFGGCCDGG
@M02034:409:000000000-BFKT7:1:1112:8868:24869 1:N:0:29
AAAGTCGAGGTGCCTAAAGTGGCAACCCAGACTCATCCGCAGGTTGGTGGTGTAGAGCTTCCTGTAGCCGCATGGCGTTCGTACTTAAATATGGAACTAACCATTCCAATTTTCGCTGTCTCTTATACACATCTCCGAGC
+
CCCCCFBCCCBBGGGGGGGGGGGHHHHGGHHGHH3GFD2FA2EGFFEAA1BA13D5A5A35BDGA5A53>E0EEC1>1>F>>21?FGD3BGB4@33B3FG303BB4F44D?GF4<?EE<FDGG?3B3BG2FCFGH2E//B
@M02034:409:000000000-BFKT7:1:1112:12273:24879 1:N:0:29
AAAGTCGAGGTGCCTAAAGTGGCAACCCAGACTCAGGGTATGGTTGGTGGTGTAGAGCTTCCTGTAGCCGCATGGCGTTCGTACTTAAATATGGAACTAACCATTCCAATTTTCGCTGTCTCTTATACACATCTCCGAGCCCACGAGACG
+
AA?ABFBBBB>AGGGGGGGGGFGFGHGFGGHGHHGFHHEGGGGHHGGEFG1BGHHGHFGGHCHHHHHHHGFEEEHFCEEEGEGGGHFFHHGGHFFFHGHHGHGHGHGHHHGHHFEGGGFHHHGGFHHGGHHFHHGFG@DGGGHGCADFFG
@M02034:409:000000000-BFKT7:1:1112:10731:24880 1:N:0:29
AAAGTCGAGGTGCCTAAAGTGGCAACCCAGACTTCTCAGGTTGTTGGTGGTGTTGAGCTTCCTGTAGCCGCATGGCGTTCGTACTTAAATATGGAACTAACCATTCCAATTTTCTCTGTCTCTTATACACATCTCCGAGCCCACGA
+
BAABCFCBCCBBGGGGGGGGGGGHHHHGGHCF355FG5DGHGHGCF2A22EF11B5A35A5BBDA555A1E0B?G10EEF>E2BFGHH3GHF@F33B3FG303FBFG4?F3FF44BF4???FF44BB4B33BGGF2?/<B/F/C<<
@M02034:409:000000000-BFKT7:1:1112:17694:24884 1:N:0:29
AAAGTCGGGTGCCTAAAGTGGCAACCCAGACTCATAATAAGGTTGGTGGTGTAGAGCTTCCTGTAGCCGCATGGCGTTCGTACTTAAATATGGAACTAACCATTCCAATTTTCGCTGTCTCTTATACACATCTCCGAGCCCACGAGACGG
+
BBBABFBDDA?AGFFGGFFGGGHGGGEEHFFHHHHHHH5GGHDFGGAFEEFGHHGHFHHGHGHHHHHHEE@EEHFCEGGGGHGHHGFHHHHHHGDGHGHHHGFGDGHHHHHHHGGGGGHHHHHHHHFHHHHHHHFECDGGGHGG?CGG?C
@M02034:409:000000000-BFKT7:1:1112:25542:24888 1:N:0:29
ACAGTCGAGGTGCCTAAAGTGGCAACCCAGACTGTGGCTGGGGTTGGTGTTGTAGCGCTTCCTGTATCCGCATGGCGTTCGTACTTCAATCTGGAACTCACCATTCCAATTTTCGCTGTCTCTTATACACATCTCCGAGCCCACGAGACG
+
AAAAAFAA3>2>BBGGGGGGBBF4BBF2FG2BGHHHHHB22B2BE0AE1BABBGH50AFEEGHFGF5FGGB>EEHFCEEFGGFH?F4@GH3FGHGHHH3?GHF3BFFFGHHHHHGFEGDHHHHHHHHHBGHHHHFHGCGCCGGGGCGFGG
@M02034:409:000000000-BFKT7:1:1112:15971:24896 1:N:0:29
AAAGTCGAGGTGCCTAAAGTGGCAACCCAGACTGGGTCTCCGGTTGGTGGTGTAGAGCTTCCTGTAGCCGCATGGCGTTCGTACTTAAATATGGAACTAACCATTCCAATTTTCGCTGTCTCTTATACACATCTCCGAGCCCACGAGACG
+
BBBBBFBBBBBBGGGGGGGGGGGHHHHGGHHGHHGHHHHHHGGGGGGGGGEFGDHHHHHHHHHHGHHHHGGGGGHHGEGGFEGGHGFHHHHHHHBFHHHGFHFHHHGGHGFHHHGGGGFHHHHHFHFGHFGHGHHFFCGGGEHGGDGGGG
@M02034:409:000000000-BFKT7:1:1112:18299:24908 1:N:0:29
AAAGTCGAGGTGCCTAAAGTGGCAACCCAGACTGTTCCGAAGGTTGGTGGTGTAGAGCTTCCTGTAGCCGCATGGCGTTCGTACTTAAATATGGAACTAACCATTCCAATTTTCGCTGTCTCTATACACATCTCCGAGCCCACGAGACG
+
DDDDCFCCBCCCGGGGGGGGGGGHHHHGGHHGBHHHHHFDA2EHHHGEF1FFGFHDDFGH5GGFHFBFFDE>EEF1>EEFGEFHHHHHGHHHHH33FFHHGG3FFGEBDG3HGGEEFEEGGHHDHFFFGBFHFHHGBDFGFHEF/></>
@M02034:409:000000000-BFKT7:1:1112:8597:24914 1:N:0:29
AAAGTCGAGGTGCCTAAAGTGGCAACCCAGACTCAGGATACGGTTGGTGTTGTAGAGCTTCCTGTGTCCGCATGGCGTTCGAACTTAAATATGGAACTAACCTTTCCAATTTTCGCTGTCTCTTATACACATCTCCGAGCCCACGAGACG
+
AAAAAFABBBBBGGGFGGGGGGGHHHHGGHHGHCGFHFHA322BB2AEFFFHFEG555BB5B5AB3A5BAE0F1F10B>FE1BFC@GHHHHHH333BGHFBE3BG3DFFGHGFF/?EEEH44BGFH33?FFGHH32EG/<@CGA>/ADG?
@M02034:409:000000000-BFKT7:1:1112:11671:24915 1:N:0:29
AAAGTCGAGGTGCCTAAAGTGGCAACCCAGACTGATAGGCGGGGTGGT
+
>>A>AFAADDAAGFGGGGFG1DFF1CHEGHGGHHHHBGHHGGA/>/>E
@M02034:409:000000000-BFKT7:1:1112:8577:24915 1:N:0:29
AAAGTCGAGGTGCCTAAAGTGGCAACCCAGACTCAGGATACGGTTGGTGGTGTAGAGCTTCCTGTAGCCGCATGGCGTTCGTACTTAAATATGGAACTAACCATTCCAATTTTCGCTGTCTCTTATACACATCTCCGAGCCCACGAGACG
+
AABCAFBBCCBCGGGGGGGGGGFHHGFFGHHGHHHHHGHHHGGGGGGEFGBFFGHHHHHHGHHHHHGFHGGEGGHHGGGGGEFHHHFFFGFGHHFHGGFGGHFFGHHHHHHGHHGGGGEGFGHHHHGHGHFHHHGHGGGGGEGEFFGGGG
@M02034:409:000000000-BFKT7:1:1112:16141:24919 1:N:0:29
AAAGTCGAGGTGCCTAAAGTGGCAACCCAGACTCTGAAGGATGTTGGTGGTGTAGAGCTTCCTGTAGCCGCATGGCGTTCGTACTTAAATATGGAACTAACCATTCCAATTTTCGCTGTCTCTTATACACATCTCCGAGCCCACGAGACG
+
AABC>DAABBBBGGGGGGGGGGGHHHHGGHHGHHHHHHBG2BGFHGHEFGGGHHHHGHHHHHHHHHHHHGGFGEGHGGGGGGHHHHHHGHHHHHGHHHFFHHGGHFGHHHHHHHGGGGGHHFHHGHHHHHHHGHHHGGGGGGGGGGGGGG
@M02034:409:000000000-BFKT7:1:1112:21025:24929 1:N:0:29
AAAGTCGAGGTGCCTAAAGTGGCAACCCAGACTGGTACGCATGTTGGTGTGGTAGTTCTTCCTGTAGCCGCATGGCGTTCGTACTTCAATCTGGAACTCACCACTCCAATTTTCGCTGTCTCTTATACAC
+
BABBBBAADBAABFGGGGGGGFFFEGHEFH2FHG2EFG?2AB25DDCFGC1BBAF3BDFG5D5AF5GFHE00?EH10BEEEG2F?44@@F3BFG3BGHDF?0B/B?0F3BDFFHECF/?3BFG21B2BBF
@M02034:409:000000000-BFKT7:1:1112:7241:24942 1:N:0:29
AAAGTCGAGGTGCCTAAAGTGGCAACCCAGACTCAGAAGACTGTTGGTGGTGTAGAGCTTCCTGTAGCCGCATGGCGTTCGTACTTAAATATGGAACTAACCATTCCAATTTTCGCTGTCTCTTATACACATCTCCGAGCCCACGAGACG
+
BBBCAFBADDBBGGGGGGGFFGFGFFAEFGHGHHGHHE3GHGCFHHEBFEAFHFFFHBGHHFHHHHHHHGGEEGHHGEGGGGFHGFFDEB@FGHFFFHFF3FGFFGFGHHHHGGEEGDEGHHHHFHGHEGGHHHHGFCDCGFHGG/@DDE
@M02034:409:000000000-BFKT7:1:1112:19067:24960 1:N:0:29
AAAGTCGAGGTGCCTAAAGTGGCAACCCAGACT
+
BBBBBFBBBBABGGGGGGGGGGFBHGHGGHHGH
@M02034:409:000000000-BFKT7:1:1112:15358:24961 1:N:0:29
AAAGTCGAGGTGCCTAAAGTGGCAACCCAGACTAAGAATCATGTTGGTGGTGTAGAGCTTCCTGTAGCCGCATGGCGTTCGTACTTAAATATGGAACTAACCATTCCAATTTTCGCTGTCTCTTATACACATCTCCGAGCCCACGAGACG
+
AAAAAF?A1A>ACFGGGGGG1AFGHGH0FGFFHHHHGHHHHHBGHFGEFEFBGHHGHFHGHHHHHHHHHGGGGFHHGGGGGGHHHHGHHHEHHHGHFH1FHHHHGHHHEGHHHH?EEEGHHHHHHGGHHHBHHHHHGGCGGEEGGCGGGE
@M02034:409:000000000-BFKT7:1:1112:6588:24970 1:N:0:29
AAAGTCGAGGTGCCTAAAGTGGCAACCCAGACTGTGT
+
BCCCCFABCCABGGGGGGGGGGGHHHHGGHAFHH355
@M02034:409:000000000-BFKT7:1:1112:10948:24991 1:N:0:29
AAAGTCGAGGTGCCTAAAGTGGCAACCCAGACTAGTGAGAAGGTTGGTGGTGTAGAGCTTCCTGTAGCCGCATGGCGTTCGTACTTAAATATGGAACTAACCATTCCAATTTTCGCTGTCTCTTATACACATCTCCGAGCCCACGAGACG
+
1AAAAFAADD>>GGGGGGG3F1FGFHHGFE0FFHBAAA1F1GHHDGEAFCEFF1FDDFGHHFGHEHHFHGGGGGHGGAEFEE0CGHG1BFGGDEEGEHHHHGHHGHHHDGGHHHCGGGEHHHHH1F222F<<BD>1CCCGGGHGC@@<EA
@M02034:409:000000000-BFKT7:1:1112:6650:24995 1:N:0:29
AAAGTCGAGGTGCCTAAAGTGGCAACCCAGACTGAGCATAAGGTTGGTGGTGTAGAGCTTCCTGTAGCCGCATGGCGTTCGTACTTAAATATGGAACTAACCATTCCAATTTTCGCTGTCTCTTATACACATCTCCGAGCCCACGAGACG
+
CDCDCFCCDDCCGGGGGGGGGGGHHHHGGHHGHCFG3B3AF5FGGHGGGGFGHHHHHHHHHHHHHHHHHGGGGGHHGGGGGGHHHHHHHHHHHGHHHHHHHHHHHHHHHHHHHHGGGGGHHGHHHHHHGHGHHHHHGGGGGGHGGGGGG?
@M02034:409:000000000-BFKT7:1:1112:15232:25004 1:N:0:29
AAAGTCGAGGTGCCTAAAGTGGCAACCCAGACTAGTCCTTCTGTTGGTGGTGTAGAGCTTCCTGTAGCCGCATGGCGTTCGTACTTAAATATGGAACTAACCATTCCAATTTCGCTGTCTCTTATACACATCTCCGAGCCCACGAGACGG
+
CCCCCFCCBCABGGGGGGGGGGGHHHHGGHHGHHHHHHHHHHHHHHHGGGEFGHHHHHHHHGHHHHHHHGGGGGHHGGGGGGHHHHHHHHHHHHHHGHHHHHHHHHGHHHHHHHGGGGGHHHHHHHFHGHHHHHHG<BGCGHGFDFGGGD
@M02034:409:000000000-BFKT7:1:1112:10790:25015 1:N:0:29
AAAGTCGAGGTGCCTAAAGTGGCAACCCAGACTACGAAGAATGTTGGTGGTGTAGAGCTTCCTGTAGCCGCATGGCGTTCGTACTTAAATATGGAACTAACCATTCCAATTTTCGCTGTCTCTTATACACATCTCCGAGCCCACGAGAC
+
AAAA>B>3AAAAGGGFFGEDGGGHHHHGGHGGHFFFF22AABGFEDGA1?FEGHHGHEG35BAFG5GBEEEEGA1AEEEGGEHAFGF3@44BFD33CBGFGA3BGFGFBGHHHGGGFAEFDHFHFH333B2GBGF2?@/>@FFE?/>/?
@M02034:409:000000000-BFKT7:1:1112:20578:25023 1:N:0:29
AAAGTCGAGGTGCCTAAAGTGGCAACCCAGTCTTCTCCTGGTGTTTGGTTTGTA
+
AA?AADAADD1AGGBGFGGGG1BFFHHGGH1BBDDF1DGF0BBFEHA//AFAFD
@M02034:409:000000000-BFKT7:1:1112:15564:25029 1:N:0:29
AAAGTCGAGGTGCCTAAAGTGGCAACCCAGACTTCTCATGGTGTTGGTGGTGTAGAGCTTCCTGTAGCCGCATGGCGTTCGTACTTAAATATGGAACTAACCATTCCAATTTTCGCTGTCTCTTATACACATCTCCGAGCCCACGAGACG
+
BBCCBFCCCBABGGGGGGGGGGGHHHHGGHHGHHHGHHHHHGHHGHHGGGGGHHHHHHHHHHHHHHHHHGGGGGHHGGGGGGHHHHFHHHHHHHGHHHHHHHGHHHFHHHHHHFEGGGGGHHHHFHHHHHEHHHFHDCGGGGHGFCGGGE
@M02034:409:000000000-BFKT7:1:1112:10782:25032 1:N:0:29
AAAGTCGAGGTGCCTAAAGTGGCAACCCAGACTACGAAGAATGTTGGTGGTGTAGAGCTTCCTGTAGCCGCATGGCGTTCGTACTTAAATATGGAACTAACCATTCCAATTTTCGCTGTCTCTTATACACATCTC
+
CCCCCFCCBCABGGGGGGGGGGGHHHHGGHHGHHHDE2EAFFHHBHCEEEGABAF5FEFFBGHHFFFBDEE0EEFCE>>1>?21?GHFDGHFGF33FCGHB??FEBGBFGDHF4EFGE<FFDF?3B3?GCBFGBG
@M02034:409:000000000-BFKT7:1:1112:12528:25041 1:N:0:29
AAAGTCGAGGTGCCTAAAGTGGCAACCCAGACTAGTAGTTCTGTTGGTGGTGTAGAGCTTCCTGTAGCCGCATGGCGTTCGTACTTAAATATGGAACTAACCATTCCAATTTTCGCTGTCTCTTATACACATCTCCGAGCCCACGAGACG
+
AABBAFABBB>AGFGGGGGGGGGHGHFGGHDFHCHHHHEGHHFHHHGEGGFFFGHGHHFFHGHHGFHHHGGCFEHHGGGGGGFGHHHHGHHHHHD3CHFGHGHEFHFFGHHHHGE?E?EDGHGHHFHGDCDHHHFFGGGGGFGGG??EGG
@M02034:409:000000000-BFKT7:1:1112:11779:25055 1:N:0:29
AAAGTCGAGGTGCCTAAAGTGGCAACCCAGACTACGAATAATGTTGGTGGTGTAGAGCTTCCTGTAGCCGCATGGCGTTCGTACTTAAATATGGAACTAACCATTCCATTTTCGCTGTCTCTTATACACATCTCCGAGCCCACGAGACGG
+
CCCCCFAABCABGGGGGGGFGGGHHHHGGHHGHHHGFHHGHGHHHGFGGGGFGHHFHHHHHHHHHHHHHGGEEGHHGGGGGEHHHHHHHHHHHHHHHHHHHGHHHHHFHHHHHGGGGGHHHHHHHHEHHGHHHHHGGGCFGEGGGCGGGF
@M02034:409:000000000-BFKT7:1:1112:17738:25068 1:N:0:29
AAAGTCGAGGTGCCTAAAGTGGCAACCCAGACTAATCATCAGGTTGGTGGTGTAGAGCTTCCTGTAGCCGCATGGCGTTCGTACTTAAATATGGAACTAACCATTCCAATTTTCGCTGTCTCTTATACACATCTCCGAGCCCACGAGACG
+
CCCCCFCCBCAAGGGGGGGGGGGHHHHGGHHGHHHHHHHHHHHHHHGGGGGFHHHGHHHHHHHHHHHHHGGGGGHHGGGGGGHHHHHHHHFHHGGHHHHHHHHHHHGHHHHHHHGGGGGHHHHHGHHHHHHHHHHHGCGGGGGGGGGGGG
@M02034:409:000000000-BFKT7:1:1112:5776:25073 1:N:0:29
AAAGTCGAGGTGCCTAAAGTGGCAACCCAGACTACTCCGTCTGTTGGTGGTGTAGAGCTTCCTGTAGCCGCATGGCGTTCGTACTTAAATATGGAACTAACCATTCCAATTTTCGCTGTCTCTTATACACATCTCCGAGCCCACGAGAC
+
BBBBBFABBDBBGFGGFEGGGGGHHHHGGHHGHHHG3FFHHGDHFF2BEFEEFGHEFHHGEGFHHHGFHGGEFEAGGA@FGGFHHGFHFHFFBFD3FGHHHCDGHHHDBBGHHF?DDA/?44?F?FBGBFFFCB32D??/<<?F/<CDC
@M02034:409:000000000-BFKT7:1:1112:23966:25082 1:N:0:29
ACAGTCTAGGTGCCTAAAGTGTCACCCCAGCCTAAGAAGAATTTTTGTGGTGTAGAGCTTCCTGTATCCGCATGGCGTTCGTACTTCAATCTGGAACTCACCATTCCAATTTTCGCTGTCTCTTATACACATCTCCGAGCCCACGAGAC
+
>>A3>BBFFFFFBBFFGBGGGGHHHHHGGG4FHHGF3DFF3B5FA5AG22ABBEGG5FGGHHHFHH5FFGFEF1AFEAFGG1FGGGGG3BFDGFBCFH@FCFEHHHFHHGFHHFGCGGGHHHHHHGFHFFHFFGGFFCFCFFHGC?CEG
@M02034:409:000000000-BFKT7:1:1112:12321:25084 1:N:0:29
AAAGTCGAGGTGCCTAAAGTGGCAACCCAGACTAAGAATAATGTTGGTGGTGTAGAGCTTCCTGTAGCCGCATGGCGTTCGTACTTAAATATGGAACTAACCATTCCAATTTTCGCTGTCTCTTATACACATCTCCGAGCCCACGAGACG
+
CCCCCFCBBCAAGGGGGGGGGGGHHHHGGHHGHHHHHHHHHHHHHHHEGGEFGHHFHHHGHHHHHHHHHGGGGGHHGFGGFEGHHHHGHHHHHHHHHHHFGHFHHGGGHHHHHHGGGGFHGGHHHHFHEHHHHHFHFBCFCGHGGGGDGG
@M02034:409:000000000-BFKT7:1:1112:11668:25097 1:N:0:29
AAAGTCGAGGTGCCTAAAGTGGCAACCCAGACT
+
CCCCCFBCCCBCGGGGGGGGGGGHHHHGGHHGH
@M02034:409:000000000-BFKT7:1:1112:9763:25100 1:N:0:29
AAAGTCGAGGTGCCTAAAGTGGCAACCCAGACTTC
+
BBBBBFABBBABGGGGGGGGGGGHHHHGGHHGH55
@M02034:409:000000000-BFKT7:1:1112:7147:25101 1:N:0:29
AAAGTCGAGGTGCCTAAAGTGGCAACCCAGACTGAGACGAAGGTTGGTGGTGTAGAGCTTCCTGTAGCCGCATGGCGTTCGTACTTATATATGGAACTAACCATTCCAATTTTCGCTGTCTCTTATACACATCTCCGAGCCCACGAGACG
+
A3>AAFAADB>AFGGGGGGGFFEFGHHEECEFHCBGEGECEFGHHGGGGABBFFGGFHHHHHHFGEHHHGGCEGHGGEGGGGHEGHHHHH4GGFGFGHBFHFHGHEHDHGHFHHGFFGGGHHFHGDDGBGHHHHHHGGGCGGGEGGFADE
@M02034:409:000000000-BFKT7:1:1112:14007:25115 1:N:0:29
AAAGTCGAGGTGCCTAAAGTGGCAACCCAGACTCAGCCTCCTGTTGGTGGTGTAGAGCTTCCTGTAGCCGCATGGCGTTCGTACTTAAATATGGAACTAACCATTCCAATTTTCGCTGTCTCTTATACACATCTCCGAGCCCACGAGACG
+
CCCCCFCCCCBCGGGGGGGGGGGHHHHGGHHGHHHHHHHHHHHHHHHGGGGFHHHHHHHHHHHHHHHHHGGGGGHHGGGGGGHHHHHHHHHHHHHHGGHGHHHHHHHHHHHHHHGGGGGGHHHHHHHHGHFHHHGHGGGGGGHGGGGGGG
@M02034:409:000000000-BFKT7:1:1112:6393:25121 1:N:0:29
AAAGTCGAGGTGCCTAAAGTGGCAACCCAGACTACGAATCATGTTGGGGGTGTAGAGCTTCCTGTGGCCGCATGGCGTTCGTACTTAAATATGGAACTAACCATTCCAATTTTCGCTGTCTCTTATACACATCTCCGAGCCCAC
+
AABBAFBBCDABGGGGGGGGGGGHHHHGGHHGHHHGGGF25DFGHH22A0AEEGHH55BG5B55B3B?EEF/FEG1/?>FE/??G?GFFFEBF33BFGDG3B3B?4DB?GFHGF/?CAEGHHGG2F2DBCGHHHHHGC//AF.<
@M02034:409:000000000-BFKT7:1:1112:6387:25138 1:N:0:29
AAAGTCGAGGTGCCTAAAGTGGCAACCCAGACTACGAATCATGTTGGTGGTGTAGAGCTTCCTGTAGCCGCATGGCGTTCGTACTTAAATATGGAACTAACCATTCCAATTTTCGCTGTCTCTTATACACATCTCCGAGCCCACGAGACG
+
BBCCCFCBCCBBGGGGGGGGGGGHHHHGGHHGHHHGEGHGHHHHHHHGGGEFGGHGHHHGHFGHHHHHHGGGGGHHGGGGGEGHHHHHHHHHHHFGGH3FHHHHHHHHHHHHHFFGGGGFHHHHGHFHGGFFCGFGGC@CDGGGGCDDFG
@M02034:409:000000000-BFKT7:1:1112:13635:25144 1:N:0:29
AAAGTCGAGGTGCCTAAAGTGGCAACCCAGACTAAGAAGAAGGTTGGTGGTGTAGAGCTTCCTGTAGCCGCATGGCGTTCGTACTTAAATATGGAACTAACCATTCCAATTTTCGCTGTCTCTTATACACATCTCCGAGCCCACGAGACG
+
CCCCCFCCCCAAGGGGGGGGGGGHHHHGGGHGHHGHHHHGHHHHHHGGGGEFHHHGHHHHHHHHHHHHHGGGGGGHGGGGGGHHHHHHHHHHHHHHGHHHGHGHHHHHHGHHHHGGGGGHHHHHHHHHHHHHHHHHGFGGGGEECCCDGG
@M02034:409:000000000-BFKT7:1:1112:25121:25145 1:N:0:29
AAAGTCGAGGTGCCTAAAGTGGCAACCCAGTCTAATGATGATGTTTTTCTTGTAGCAGTTGCTTTATCCGCATGGT
+
>AABAFBBBBAAGGGGGGGGGGGHGHHGGHB3D5A555B55DDGF52BAFGADAF553D55D35D5D55BF0E115
@M02034:409:000000000-BFKT7:1:1112:7403:25150 1:N:0:29
AAAGTCGAGGTGCCTAAAGTGGCAACCCAGACT
+
CCCCCFBBBCABGGGGGGGGGGGHHHHGGHHGH
@M02034:409:000000000-BFKT7:1:1112:6600:25152 1:N:0:29
AAAGTCGAGGTGCCTAAAGTGGCAACCCAGACTAAGGCGGGTGTTGGTGTTGTAGAAGTTGCTGTAGCCGCATGGTGTTCGAACTTAAATATGGAACTAACCTTTCCAATTTTCGCTGTCTCTTATACACATCTCCGAGCCCACGAGACG
+
AABCAFBBCCACGGGGGGGFGGGHHHHGGHHGHHGGHF2AE0EEE1GG1?FC2@G333BB4B3@B3B4BEEEF1B33?>BE/0BF?E3FGGGF333B3FFE02B33B3BG3FD3<<DD/F22@>2@2<F111FGFBF/<@>.<F-ACGGG
@M02034:409:000000000-BFKT7:1:1112:6659:25154 1:N:0:29
AAAGTCGAGGTGCCTAAAGTGGCAACCCAGACTAATAATAATGTTGGGGGTGTAGAGCTTCCTGTAGCCGCATGGCGTTCGTACTTAAATATGGAACTAACCTTTCCAATTTTCGCTGTCTCTTATACACATCTCCGAGCCCACGAGACG
+
BBCCAFBCCCCCGGGGGGGFGGFHHGHGGHHFHDF55G55BDGGHHF2A0AEFFHD55BG5F5BG5DDFEGEF1E1>?EFE1B?F4DBGGFHH3B?BGBFFF3DFDGFHHHHHFGFGGGHHFGHBHF2@F2FCG2@C/CCGAHG@CFD.E
@M02034:409:000000000-BFKT7:1:1112:19795:25159 1:N:0:29
AAAGTCGAGGTGCCTAAAGTGGCAACCCAGACTAAGTCGGGTGTTGGTGGTGTAGAGCTTCCTGTAGCCGCATGGCGTTCGTACTTAAATATGGAACTAACCATTCCAATTTTCGCTGTCTCTTATACACATCTCCGAGCCCACGAGACG
+
ABCCAFB>DDBCGGGGGGGGGGGHHHHGGHHGHHHHDF2AEFEEFGGEEFGGGHHHGHHHHHHHGHHGHGEEEFHHGGGGGEGHGHFGEHFHHHGGFHFFGHHBFFGGHHHHHGGGGGGGHHHHGHDFHHFHHHBGGBFGGGHGCDGDDE
@M02034:409:000000000-BFKT7:1:1112:16764:25166 1:N:0:29
AAAGTCGAGGTGCCTAAAGTGGCAACCCAGACTAATGATCAGGTTGGTGGTGTAGAGCTTCCTGTAGCCGCATGGCGTTCGTACTTAAATATGGAACTAACCATTCCAATTTTCGCTGTCTCTT
+
>33AAFAA3A>AFGGGGGGGGBFFHHHEGHEFHF3A5ABD5GFFHGAEE?FBG355BB3BGEHHHH5GF1E0?EHHG>EFF>21GHFFHFGHGF33F33BF?EHHHH4BFEGFB/?EA/B?GF?
@M02034:409:000000000-BFKT7:1:1112:6644:25169 1:N:0:29
AAAGTCGAGGTGCCTAAAGTGGCAACCCAGACTGCGAATCCTGTTGGTGGTGTAGAGCTTCCTGTAGCCGCATGGCGTTCGTACTTAAATATGGAACTAACCATTCCAATTTTCGCTGTCTCTTATACACATCTCCGAGCCCACGAGACG
+
AAA1>@AAD1>AGFGGFGGG1BAFEGHAFHHFHHHF?EAEGG1BGEHGAF/B/FG21DGHHGHGFH2GHGCCGGHHGEEFGGHHGG2BFH22FGHHFFBGHHGGHHGFFHHHFH@EGF?GFHHG1GFFBFFHCHGHABCCCFHG/CCCC>
@M02034:409:000000000-BFKT7:1:1112:16663:25170 1:N:0:29
AAAGTCGAGGTGCCTAAAGTGGCAACCCAGCGGGTTGGTGGTGTAGAGCTTCCTGTAGCCGCATGGCGTTCGTACTTAAATATGGAACTAACCATTCCAATTTTCGCTGTCTCTTATACACATCTCCGAGCCCACGAGACGGACTCCTAT
+
AABCAFAADAABGGGGGGGGGGGHHHGGGHHEEEGFEGGFGGGHHHFGHHHHHHHHHHHHGGGGGHHGGGFEGHHGHFGFHFGHHHHHHFHHHHHHDB?BGHHHGGEDGGGHHHHHHHHHHGGCHHHFDGGGGHGC/ADFFFGGCBGHHD
@M02034:409:000000000-BFKT7:1:1112:6627:25174 1:N:0:29
AAAGTCGAGGTGCCTAAAGTGGCAACCCAGACTGCGAATCCTGTTGGTGGTGTAGAGCTTCCTGTAGCCGCATGGCGTTCGTACTTAAATATGGAACTAACCATTCCAATTTTCGCTGTCTCTTATACACATCTCCGAGCCCACGAGACG
+
CCCCBFCCCCABGGGGGGGGFGCFHHHGGHHGHHHGFEEEHHHHHHHGFGBFFDHFH5GHFHGHADEAFEGEGGHFGEFGGEEAFGF@GHHHHH33EGGHFFGGGDEEGHGHHHEEEA?EHHDGFFBBGHHHFHFFGCCG@CF/CCDGGG
@M02034:409:000000000-BFKT7:1:1112:25137:25193 1:N:0:29
AAAGTCGAGGTGCCTAAAGTGGCAACCCAGACTCAGTCTCTGGTTGGTGGTGTAGAGCTTCCTGTAGCCGCATGGCGTTCGTACTTAAATATGGAACTAACCATTCCAATTTTCGCTGTCTCTTATACACATCTCCGA
+
BABBAFBAD2AAGGGGGGFFGGFFGEFEA2BFHAA3ABGFFHHHFE2BFF1FBBDFFGHHGHHHHGHFG1EEFGGH?EGFGGHEGD@3@B4GB3@3FGFF@GDFGFHH4?FHFG/EE<EBGDFGFF?FBGBFFHHF/>
@M02034:409:000000000-BFKT7:1:1112:17514:25194 1:N:0:29
AAAGTCGAGGTGCCTAAAGTGGCAACCCAGACTTCTAATAATGTTGGTGGTGTAGAGCTTCCTGTAGCCGCATGGCGTTCGTACTTAAATATGGAACTAACCATTCCAATTTTCGCTGTCTCTTATACACATCTCCGAGCCCACGAGACG
+
A>A>AD1A@D>AAGGGGGGFF1ABFEHECGAEFHHGHHDF2DFHHFHGFGEFGHHAFFHFEBGF1BF2GGGGGGHHGGGFGGFHGFGHHHBDHFGHHHGFHHHHHGHHHHHGHHGGGGGFHHHHHFGGHHHGHHGHGCCCGFHGGGCGGG
@M02034:409:000000000-BFKT7:1:1112:14498:25194 1:N:0:29
AAAGTCGAGGTGCCTAAAGTGGCAACCCAGACTGAGGCTAATGTTGGTGGTGTAGAGCTTCCTGTAGCCGCATGGCGTTCGTACTTAAATATGGAACTAACCATTCCAATTTTCGCTGTCTCTTATACACATCTCCGAGCCCACGAGACG
+
A1>1AFAA>D1AFFGG1GGGGCFHGGHGGHEFGHHGGGHHCHAFGGEGFGECFHGFFHHHFHHHHGFFHGGGGGHHGGGGGGHHHFHGBGGHHEFFGH1GHGHHHHHHBGHHHHGGGGE1GFHHDFGF2GEHHHFGAB/>CEEGGGCFCE
@M02034:409:000000000-BFKT7:1:1112:24148:25210 1:N:0:29
AAAGTCGAGGTGCCTAAAGTGGCAACCCAGACTAATGATGGTGTTGGGCTTGTAGCAGTTGCAGTGTCCGCATGGTGTTCGAAC
+
CCCBCFCCCCAAGGGGGGGGGGGHHHHGGHHGGGHH5BD53BBBEHBE2FGAABG553DD5D33B3A55AEEG11@51>D>1??
@M02034:409:000000000-BFKT7:1:1112:9990:25210 1:N:0:29
AAAGTCGAGGTGCCTAAAGTGGCAACCCAGACTGTTAAGCAGGTTGGTGGTGTAGAGCTTCCTGTAGCCGCATGG
+
AAACAFAABDAAGGGGGGGGFGGHHHHGGHHGHHHDGGFHDGHGGGEA21ECABGDBAFEAFGDG5FDEEE>EEA
@M02034:409:000000000-BFKT7:1:1112:14120:25217 1:N:0:29
AAAGTCGAGGTGCCTAAAGTGGCAACCCAGACTAATAATAAGGTTGGTGGTGTAGAGCTTCCTGTAGCCGCATGGCGTTCGTACTTAAATATGGAACTAACCATTCCAATTTTCGCTGTCTCTTATACACATCTCCGAGCCCACGAGACG
+
BCCCCFCABCABGGGGGGGGGGGHHHGGGHHGHHHHHHHHHHHHHHGEGGBFGFHHHGHHHHHHHHHHGGGGGGHHGFGGGEGHFHHHHHHHHHEHGHHHHHGHHGHFHHHHHHGGGGFGFHFFFHHHGHGHHHHGF@GGCFHGGGFEGG
@M02034:409:000000000-BFKT7:1:1112:9998:25227 1:N:0:29
AAAGTCGAGGTGCCTAAAGTGGCAACCCAGACTGTTAAGCAGGTTGGTGGTGTAGAGCTTCCTGTAGCCGCATGGCGTTCGTACTTAAATATGGAACTAACCATTCCAATTTTCGCTGTCTCTTATACACATCTCCGAGCCCACGAGACG
+
BCABCFCCCBAAGGGGGGGGGGGHHHHGGHHGHHHHHHHHHHHHHHGGGGGFGFHFHGHHHHHGHHHHGGGGGGHFGGGGGEGEHHFFHH@GGH@FFHEGFHHHHGFHHHHHHHGGGGGFHHHHHHHHHHHHGGHHD@FGCGHGGGGAEG
@M02034:409:000000000-BFKT7:1:1112:7658:25228 1:N:0:29
AAAGTCGAGGGTGCCTAAAGTGGCAACCCAGACTGATACGAGTGTTGGTGGTGTAGAGCTTCCTGTAGCCGCATGGCGTTCGTACTTAAATATGGAACTAACCATTCCAATTTTCGCTGTCTCTTATACACATCTCCGAGCCCACGAGA
+
BBBBBFBBBDBBFGGGGGGGGGHGFFGFGGHHGHHHHHHGFGEHGHGEFFGGGHFHDGGHHHHHHHHHHHEEEGEFEGEFGG?GFHHGHGHHHHHDGFGHFFHHHHHHGHGHHHFGGGGGHHHHHHHHFFFHHHHHHGGGCCGHECCDG
@M02034:409:000000000-BFKT7:1:1112:10866:25233 1:N:0:29
AAAGTCGAGGTGCCTAAAGTGGCAACCCAGACTAATTTGACTGTTGGTGGTGTAGAGCTTCCTGTAGCCGCATGGCGTTCGTACTTAAATATGGAACTAACCATTCCAATTTTCGCTGTCTCTTATACACATCTCCGAGCCCACGAGACG
+
A?>AAFAADD>AFGBGGEG3FEEFCCF0EGAFHHHHGGFFHHHHHHHEFEBBBFG2GDHHFCGGGHHFHFCEGGHFGGGEEE0>FDB1GG2GGH1FFHFHE0FGBGFHHHHHHFEGFGE1FEFFDHHHGHEHGHFD?<BC?CG/<BCGCC
@M02034:409:000000000-BFKT7:1:1112:12807:25239 1:N:0:29
AAAGTCGAGGTGCCTAAAGTGGCAACCCAGACTAAGGATACTGTTGGTGGTGTAGAGCTTCCTGTAGCCGCATGGCGTTCGTACTTAAATATGGAACTAACCATTCCAATTTTCGCTGTCTCTTATACACATCTCCGAGCCCACGAGACG
+
CBCCCFCCCCABGGGGGGGGGGGHHHHGGHHGHHHHHHHHHHHHHHHGFGEFFGHFHHGHHHHHHHHHHGGGGGHHGGGGGGHHHHHHHHHHHHFFHHGHHHGHHHHGHHGHHHGGGGGHHHHHHHHHFHGHHHHHGDCGGGHGCCGGGG
@M02034:409:000000000-BFKT7:1:1112:24599:25242 1:N:0:29
AAAGTCGAGGTGCCTAAAGTGGCAACCCAGACTAATAATCTGGTTGGTGGTGTAGAGCTTCCTGTAGCCGCATGGCGTTCGTACTTAAATATGGAACTAACCATTCCAATTTTCGCTGTCTCTTATACACATCTCCGAGCCCACGAGACG
+
AAA?AFAA>DAAGGGGGFGGG1FEHEHGGHGFHHGHFHHHHHGHHGGGFEAFFGHHFHHHGGHFGFGHHEGFGGHHEEGGGEHHHHHFHHBGHHFFFGFGHHGHHGHHHHHHHHGGGGGFHFHHDGFHDGDHCGGHG?CCGGHGGCGGGG
@M02034:409:000000000-BFKT7:1:1112:8356:25243 1:N:0:29
AAAGTCGAGGTGCCTTAAAGTGGCAACCCAGACTAATCAGCAGGTTGGTGGTGTAGAGCTTCCTGTAGCCGCATGGCGTTCGTACTTAAATATGGAACTAACCATTCCAATTTTCGCTGTCTCTTATACACATCTCCGAGCCCACGAGAC
+
ABBBAFABBBBBGGGGGGCGGG4BGHHHGGFGFHHFFFDHHGHGCGHGB2EFGHHHHHHHHHHHHHHHHHGGEEFFFGGGGGGHHHHHGHHHHF33GGHHEFHGHHHHHGGHHHGCGGAEFHHHHHHHFFHHGHHEGGGGGFGHG/</E<
@M02034:409:000000000-BFKT7:1:1112:12942:25252 1:N:0:29
AAAGTCGAGGTGCCTAAAGTGGCAACCCAGACTCATCCGCAGGTTGGTGGTGTAGAGCTTCCTGTAGCCGCATGGCGTTCGTACTTAAATATGGAACTAACCATTCCAATTTTCGCTGTCTCTTATACACATCTCCGAGCCCACCGAGAC
+
BAB@BFBBDDAAGGGGGGGGGGFFFHHGGGHGGHFHGHGGGGGHHHGAFFGFABG5FGFHGHHGHGFGGEGCGGCAE?EFFE2FEEF@GHBGFF3BFCGHHC3GFFHFFGHHFFEFGA?D?FF33D3?3BDFHHG2C/DDD/?FED@ADA
@M02034:409:000000000-BFKT7:1:1112:11580:25252 1:N:0:29
AAAGTCGAGGTGCCTAAAGTGGCAACCCAGACTGGGGGGAAGGTTGGTGGTGTAGAGCTTCCTGTAGCCGCATGGCGTTCGTACTTAAATATGGAACTAACCATTCCAATTTTCGCTGTCTCTTATACACATCTCCGAGCCCACGAGAC
+
AABBBFBBBBAAGGGGGGGGGGGHHHHGGHHGHF22AA//?EGHGHGDGGFFGGHDHHHHHHHHHHGHHGGCDGHHGGFGGGFHHHHHHHHHHHGGFHHHHFFGHHHGFGGHHGFGGGAH0BCCCFBFFGGGGGGGG?@DGGGGGFFDF
@M02034:409:000000000-BFKT7:1:1112:6260:25265 1:N:0:29
AAAGTCGAGGTGCCTAAAGTGGCAACCCAGACTGATGGTAAGGTTGGTGGTGTAGAGCTTCCTGTAGCCGCATGGCGTTCGTACTTAAATATGGAACTAACCATTCCAATTTTCGCTGTCTCTTATACACATCTCCGAGCCCACGAGACG
+
BABCADBABDBCGGGGGGGGGGEHHFFEFHGGHH3GFHHHHHGGHHCEFGEFHHHFHEGHHGHHGHGGHGF>EGHHGGGGGFFHFGFEGHGHHGFHFHFGGFFFGDFHFHHHHGEAFGGGHGGHFHHHBGEHHHGB<<CCGFHGC>A/EF
@M02034:409:000000000-BFKT7:1:1112:5871:25270 1:N:0:29
AAAGTCGAGGTGCCTAAAGTGGCAACCCAGACTAAGAAGACTGTTGGTGGTGTAGAGC
+
BBBBBFBBDB>AGGGGGGGGGGGGHHHEFHGFH33B35BABFHH5F2BA2E113D5D5
@M02034:409:000000000-BFKT7:1:1112:14081:25275 1:N:0:29
AAAGTCGAGGTGCCTAAAGTGGCAACCCAGACTTGTAAGCAGGTTGGTGGTGTAGAGCTTCCTGTAGCCGCATGGCGTTCGTACTTAAATATGGAACTAACCATTCCAATTTTCGCTGTCTCTTATACACATCTCCGAGCCCACGAGACG
+
AAAABFAADDAAFGFGGGGGF4AECGHGGHHGHHHHGHGGHHFHHBAAFDABGFGAGFFGHFHFGHHHHGEEEFHHGFGEEBBGHHFDGF4GHHDFHHFGHHHHHHHFGGHHFFEGGGEHFFGGFHHHHHFHHGE1E@CCGGHGGCGGGG
@M02034:409:000000000-BFKT7:1:1112:23740:25280 1:N:0:29
AAAGTCGAGGTGCCTAAAGTGGCAACCCAGACTTCGTCTGGGGTTGGGGTTGTAGAACTTCCTGTAGCCGCATGGTGTTCGTACTTAAATATGGAACTAACCATTCCAATTTTCGCTGTCTCTTATACACATCTCCGAGCCCACGAGACG
+
CCCCBFCCCBCCGGGGGGGGGGGHHHGGGHHGHHHGHGHGB2AEGGGCE?EABFGA53DD5B5BB55@BEEEE1E3BBEHF1BFGBHGHHHHH?3BCGFF3E3BF4BDHHHHHHGEGGFGFHHHHFFGFHHHHGBFGGDC?EEEFFGGCD
@M02034:409:000000000-BFKT7:1:1112:7589:25284 1:N:0:29
AAAGTCGAGGTGCCTAAAGTGGCAACCCAGACTCCGACTCGTGTTGGTGGTGTAGAGCTTCCTGTAGCCGCATGGCGTTCG
+
BBBBBFBBBBABGGGGGFGGGGGHGHHGGHHGHFHGGAAEGHAG2F1AEDGFGFG5F53G5GDG555BF1>0B1B?/1>FE
@M02034:409:000000000-BFKT7:1:1112:8544:25291 1:N:0:29
AAAGTCGAGGTGCCTAAAGTGGCAACCCAGACTGCTGGTGCGGTTGGGGGTGTAGAGCTTCCTGTAGCCGCATGGCGTTCGTACTTAAATATGGAACTAACCATTCCAATTTTCGCTGTCTCTTATACACATCTCC
+
A3AA>D3>A2A4B4GGGFFDAGFBGBBFC2ABAAGH33FBEEFEEE00AEEGGGHHHGGFFFGFGFHBG?>>EE1C/1EFGEGEHBGEFHHF43?EHE3?BBFBD33BFDHFFHBDGDGFHFGHDGFHBCBGHD?G
@M02034:409:000000000-BFKT7:1:1112:10582:25294 1:N:0:29
AAAGTCGAGGTGCCTAAAGTGGCAACCCAGACTGAGTCGCGGGTTGGTGGTGTAGAGCTTCCTGTAGCCGCATGGCGTTCGTACTTAAATATGGAACTAACCATTCCAATTTTCGCTGTCTCTTATACACATCTCCGAGCCCACGAGACG
+
BBBBBFB?DDABGGGGGGGGGGGHHHHGGHHGHHEGFFEGGGGGGGGGGGGGHEGFHGHHFHHHGFHGGGGEFGHGG1EGGA2GGHHHHFHGHF3DGHHHEFFGFFHHHGHHHGGGGGDGDDGHFGGHFHHFHHHFG@FGGGHG?-@AGE
@M02034:409:000000000-BFKT7:1:1112:8541:25309 1:N:0:29
AAAGTCGAGGTGCCTAAAGTGGCAACCCAGACTGCTGGTGCGGTTGGTGGTGTAGAGCTTCCTGTAGCCGCATGGCGTTCGTACTTAAATATGGAACTAACCATTCCAATTTTCGCTGTCTCTTATACACATCTCCGAGCCCACGAGACG
+
BBABBFCCBBAAGGGGGGGGGGGGFGGFGHHGHHHHHHGGCEFGGGGEFGEFGFHFHFHHHGHHHHHGHGGGGGHHGEGFGFGHHHGFHHHHHGFHGHGFGGHHHHGGHHHHHHGGGGGHHHHHGHHHFHHHHHGGEBGGCGHGGCFAEG
@M02034:409:000000000-BFKT7:1:1112:7025:25310 1:N:0:29
AAAGTCGAGGTGCCTAAAGTGGCAACCCAGACTAGGGATGGGGTTGGTGGTGTAGAGCTTCCTGTAGCCGCATGGCGTTCGTACTTAAATATGGAACTAACCATTCCAATTTTCGCTGTCTCTTATACACATCTCCGAGCCCACGAGACG
+
BCCBCFBCCCABGGGGGGGGGGGHHHHGGHHGHGHFCFGFGGGGGGG?AEEFFGGA5FGFGGHHGEFFFFGGGEG1EEEGGEBFHHHHFGHBFE3?GGGGEG3GFHHDHGFGHDEFGGCGHHHHGFHGFHEFHHHHGFGGGGHGFDCGGG
@M02034:409:000000000-BFKT7:1:1112:9071:25322 1:N:0:29
AAAGTCGAGGTGCCTAAAGTGGCAACCCAGACTCATCAGCAGGTTGGTGGTGTAGAGCTTCCTGTAGCCGCATGGCGTTCGTACTTAAATATGGAACTAACCATTCCAATTTTCGCTGTCTCTTATACACATCTCCGAGCCCACGAGACG
+
CCCCCFCBCBBAGGGGGGGGGGGHHHHGGHHGHFGHDFGHHHHHDGGGEGGFFDGBGFGHHHHHADGGFAE0EEHFFEGGGGEEGHHHBBGFHH33FGHHF0EFGFG44FFHH4EEFFEFEDFE4FHDF2?CFFF2C/BD//?FFCDD/?
@M02034:409:000000000-BFKT7:1:1112:11785:25339 1:N:0:29
AAAGTCGAGGTGCCTAAAGTGGCAACCCAGACTAATAGTCATGTTGGTGGTGTAGAGCTTCCTGTAGCCGCATGGCGTTCGTACTTAAATATGGAACTAACCATTCCAATTTTCGCTGTCTCTTATACACATCTCCGAGCCCACGAGACG
+
BCCCCFCBBDAAGGGGGGFFGGGHHHHGGHHGHHHHGHHHHHHHHHHGGGGFGFFFGHHHHHHHHGHHHGGGGGHHGGGGGFGHHHHHHHGHHHFHFHFGHHHHHHHHHHHHHHGGGGGHHHHHGHHHHHFHEGFHGDCCCGHGGDG?EG
@M02034:409:000000000-BFKT7:1:1112:9926:25342 1:N:0:29
AAAGTCGAGGTGCCTAAAGTGGCAACCCAGACTCAGAATCAGGTTGGTGGTGTAGAGCTTCCTGTAGCCGCATGGCGTTCGTACTTAAATATGGAACTAACCATTCCAATTTTCGCTGTCTCTTATACACATCTCCGAGCCCACGAGACG
+
CBCCCFCCCCABGGGGGGGGGGGHHHHGGHHGHHGHGHHHHHHHHHGGGGGFHHHHHGHHHHHHHHHHHGGGGGHHGFGGGGHHHHHHHHHHHHGFHHHFHGHHHHHHHHHGHHGGGGGHHHHHHHHHHHGHHHHHGGGGGGHGGCGGGG
@M02034:409:000000000-BFKT7:1:1112:17258:25350 1:N:0:29
AAAGTCGAGGTGCCTAAAGTGGCAACCCAGACTGCGGATCGTGTTGGGCTTGTAGTACTTGCTTTGCCCGCATG
+
CCCCCFBCCCABGGGGGGGGGGGHHHHGGHGGH3B22AA22BBGFHB01BGABDG555DA5D55D353@1>0E?
@M02034:409:000000000-BFKT7:1:1112:16978:25358 1:N:0:29
AAAGTCGAGGTGCCTAAAGTGGCAACCCAGACTGGGGCGCAGGTTGGTGGTGTAGAGCTTCCTGTAGCCGCATGGCGTTCGTACTTAAATATGGAACTAACCATTCCAATTTTCGCTGTCTCTTATACACATCTCCGAGCCCACGAGACG
+
BBBBBFBBAD>ABFGGGFGGGGGHGHHGGHGGHHHHGGGGGGGHHGGGGGEBBBGGHHHHHGHHGHHHHGCGGFHGGEGGFECGHHHHHHHHHHGFGHFCFFDGHHHFHGHHHGFGGGGHHHGHHHHHHHGHHHHFD@CCFGHGGCCDCD
@M02034:409:000000000-BFKT7:1:1112:19017:25370 1:N:0:29
AAAGTCGAGGTGCCTAAAGTGGCAACCCAGACTCATCCGACGGTTGGTGGTGTAGAGCTTCCTGTAGCCGCATGGCGTTCGTACTTAAATATGGAACTAACCATTCCAATTTTCGCTGTCTCTTATACACATCTCCGAGCCCACGAGACG
+
BBCCBFABCCCCGGGGGGGGGGGHHHHGGHHGH3A55BE22AEEFEGEFEEFGFGHHHFHHHHHHGGGHGGGGGGFEDGGGGGHGGHHHHHHHGDGHHHHHHHHGGHHGHHHHHGGGGGFHHHHFHHGHFHHHHGDE/<@CGHGGCC??E
@M02034:409:000000000-BFKT7:1:1112:17173:25388 1:N:0:29
AAAGTCGAGGTGCCTAAAGTGGCAACCCAGACTGTTCCTTCTGTTGGTGGTGTAGAGCTTCCTGTAGCCGCATGGCGTTCGTACTTAAATATGGAACTAACCATTCCAATTTTCGCTGTCTCTTATACACATCTCCGAGCCCACGAGACG
+
AABBBFBBBB>AGGGGGGGGFGGHHHHGGHGFHHHHHHHHHHHHHHFGGGEBGHHFGHHHHHHHHHFHHGGGGGHHGGGGGGHHHHGHHHBGHHFFHHGHFHFHHHHGGHHHHGGGGGGHHFHHHHGGHHHHHHGGGGGGGGGGGGGEDG
@M02034:409:000000000-BFKT7:1:1112:18064:25401 1:N:0:29
AAAGTCGAGGTGCCTAAAGTGGCAACCCAGACTGCTGGTGGTGTTGAGCTTCCTGTAGC
+
CCCCCFCCCCCCGGGGGGGGGGGHHHHGGHHGHH35BFB2EEFFEE533GH535BA555
@M02034:409:000000000-BFKT7:1:1112:11114:25405 1:N:0:29
AAAGTCGAGGTGCCTAAAGTGGCAACCCAGACTCAGAATAAGGTTGGTGGTGTAGAGCTTCCTGTAGCCGCATGGCGTTCGTACTTAAATATGGAACTAACCATTCCAATTTTCGCTGTCTCTTATACACATCTCCGAGCCCACGAGACG
+
CCCCBFCCCCAAGGGGGGGGGGGHHHGGGHHGHHHGFGHHHHHHHHGEGGGFGGHFHGHHFHHHHFHGHGGGGGHFGFGGGGHHHHHHHHHFHHGBGHGFFG3GGFHFHHHHHHGGGGEHHHHHHHHFGHHHHHHHGCGGDGHGGGGDDF
@M02034:409:000000000-BFKT7:1:1112:8065:25410 1:N:0:29
GCTCTTAAAGAGGAGAAAGGTCATGTGTAGGCGTGCTTCTAACTTTACTCAGTTCGTTCTCGTCGACAATGGCGGAACTGGCG
+
3>>AAB@DDFF4AAFAFCFFGGHHFA566DFGE222AGEFFGHHGFHBDGGGAGGAB3BAAFAAEEAAEHD32EE@@E3BG1>
@M02034:409:000000000-BFKT7:1:1112:12030:25417 1:N:0:29
AAAGTCGAGGTGCCTAAAGTGGCAACCCAGACTAATAATAAGGTTGGTGGTGTAGAGCTTCCTGTAGCCGCATGGCGTTCGTACTTAAATATGGAACTAACCATTCCAATTTTCGCTGTCTCTTATACACATCTCCGAGCCCACG
+
AAABAFB?DBAAGGGGCDGGFGGFHHGGAFHGHG3FHFHHDGGA3AEFGGEF1BF5GHHHDGGGGBGF3EE@EGHHGGCFGFFEHHHGBFFHFF3FGGB3FGBBGF4DBGGHHGGGA?EFFHFGFGED2GFGBGDFEBDDGECED
@M02034:409:000000000-BFKT7:1:1112:18489:25420 1:N:0:29
AAAAGTCGAGGTGCCTAAAGTGGCAACCCAGACTGCTGGGTCTGTTGGTGGTGTAGAGCTTCCTGTAGCCGCATGGCGTTCGT
+
AAA@1BB11>AAABAFGGB1GG1FHFHGEEAACGGH11F?GBGCHHHEEGG/CA11A11B1F1GGBFAF1EE//B>0/B>//>
@M02034:409:000000000-BFKT7:1:1112:24395:25431 1:N:0:29
AAAGTCGAGGTGCCTAAAGTGGCAACCCAGCCTACGCA
+
AAAABFABBBBBGGGGGGGGG4FGHHHCGH2FHHHGGG
@M02034:409:000000000-BFKT7:1:1112:15208:25436 1:N:0:29
AAAGTCGAGGTGCCTAAAGTGGCAACCCAGACTGGGGAGAAGGTTGGTGGTGTAGAGCTTCCTGTAGCCGCATGGCGTTCGTACTTAAATATGGAACTAACCATTCCAATTTTCGCTGTCTCTTATACACATCTCCGAGCCCACGAGACG
+
B@BBBFBAAA>ABGGGGGGGGGGHHHHGGHGFHHHHGGGGHHHHHHGGGGEBFGHHHHHHHHHFGHHGHGEGGGHHGGGGGGHHHHHHHHHHHHHHGHHFHHFHHHHFHHHHHHGGGGGHHHHHHHHHGFHHHHHHGGGGGGHGGGGGFG
@M02034:409:000000000-BFKT7:1:1112:7403:25439 1:N:0:29
AAAGTCGAGGTGCCTAAAGTGGCAACCCAGACTCATCCGGCGGTTGGTGGTGTAGAGCTTCCTGTAGCCGCATGGCGTTCGTACTTAAATATGGAACTAACCATTCCAATTTTCGCTGTCTCTTATACACATCTCCGAGCCCACGAGACG
+
CCCCCFCCCCBCGGGGGGGGGGGHHHHGGHHGHHFGHFFGGGG?EFGGEFEE?3G5E@@F@GHHHFDBBEE/EEGGG>EFEEC?FGHFGHHFHHB3FGFHCCFGGGHBGGFHH?CDEA?@FGHH@FF11CHCFHGDA/@CFGAFGGGAAE
@M02034:409:000000000-BFKT7:1:1112:16632:25449 1:N:0:29
AAAGTCGAGGTGCCTAAAGTGGCAACCCAGACTGGGTGTGGGGTTGGTGGTGTAGAGCTTCCTGTAGCCGCATGGCGTTCGTACTTAAATATGGAACTAACCATTCCAATTTTCGCTGTCTCTTATACACATCTCCGAGCCCACGAGACG
+
AAA3AD>3DBAAGGGGGGGGFFGGHHHGGHHGHHHGHGEE22AEEGGGE?GFFFGD5GFGFGHHHGBGHEGEEEGEE>EFGEBGAHF?FF4GGHBFFF3FCF3BFGGBFGEGGD/ACE?FDGGDFG2FHHHHHHHFG/@@CE/<ACC<AE
@M02034:409:000000000-BFKT7:1:1112:20731:25450 1:N:0:29
AAAGTCGAGGTGCCTAAAGTGGCAACCCAGACTGGTACTGGTGTTGGGGTTGTAGAAGTTGCTGTGGCCGCATGGTGTTCGAACTTAAATATGAAACTAACCATTGCAATTTTCGCTGTCTCTTATACACATCTCCGAGCCCACGAGACG
+
ABBBBDABDDABGGGGGGGGGGGHFGHGFHGGHGGGGHF53BFFEHFCAEEGEBG555DD5D35D32B1>E>E>B33?>FF11B14BBFBF4F443BGFF303BB4B4BGGHH4EGGG/FGHGGBGHFHFHHHHGFG?FGCFHGCCC/AC
@M02034:409:000000000-BFKT7:1:1112:20562:25455 1:N:0:29
AAAGTCGAGGTGCCTAAAGTGGCAACCCAGACTGCGAAGCATGTTGGTGGTGTAGAGCTTCCTGTAGCCGCATGGCGTTCGTACTTAAATATGGAACTAACCATTCCAATTTTCGCTGTCTCTTATACACATCTCCGAGCCCACGAGACG
+
ABAAAFAABDABGGGGGFGGGGGHHHHGGHHGHHHGGGGGHGHHHFGEEEEGHHHFHHHHFGHHHGGFHGGEEEGHGGGGGGHHHHHGFGHGHHFFHHGHHHFFGGFHHHHHHFGGGFEGHHHFHHHBGGHHHHGDE/CFGGHFFCDCGG
@M02034:409:000000000-BFKT7:1:1112:10605:25456 1:N:0:29
AAAGTCGAGGTGCCTAAAGTGGCAACCCAGACTGGGTCGACGGTTGGTGGTGTAGAGCTTCCTGTAGCCGCATGGCGTTCGTACTTAAATATGGAACTAACCATTCCAATTTT
+
BCBCCFBCCCBBGGGGGGGGGGGHHHHGGHHGHH2CBAFCGG0BAE?AF?FFF3F5F53F@GHH@@5FDAE/EEHE?>EGE>2??GFGGFHFHB33F?GHC0BF34F44F?FB
@M02034:409:000000000-BFKT7:1:1112:7407:25456 1:N:0:29
AAAGTCGAGGTGCCTAAAGTGGCAACCCAGACTCATCCGGCGGTTGGTGGTGTAGAGCTTCCTGTAGCCGCATGGCGTTCGTACTTAAATATGGTACTAACCATTCCAATTTTCGCTGTCTCTTATACACATCTCCGAGCCCACGAGACG
+
ABBBBFABBBBBGGGGGGGGGGGHGHHGGHHGH33FFFE22AEEEGCECEG11BF5@EGF@GG3BFEBDAEEEFF1@E>CE/2FCGH3BFH4?344BFGGHC?BFGGF3F3GDDCDDBBDDFHFGD1?FB11FFHFD/>AC.GF-<CA.C
@M02034:409:000000000-BFKT7:1:1112:21772:25459 1:N:0:29
AAAGTCGAGGTGCCTAAAGTGGCAACCCAGACTACGCATAAGGTTG
+
AABAAFAADBAAGGGGGGGGGGGHHHHGGHHGH3BE2A2AAFDH3F
@M02034:409:000000000-BFKT7:1:1112:23001:25460 1:N:0:29
AAAGTCGAGGTGCCTAAAGTGGCAACCCAGACTTCGGCGCCGGTTGGTGGTGTAGAGCTTCCTGTAGCCGCATGGCGTTCGTACTTAAATATGGAACTAACCATTCCAATTTTCGCTGTCTCTTATACACATCTCCGAGCCCACGAGACG
+
BBBBBFBADBABGGGGGDGGGGGHGHHGGHHGHB5F2AEEFEGGGGGGFEEFHHHHGHHHHHHGGFHHHGGGGGHHGGGGGGHHHHFFFHHHHHFGGHFHHFBHHGHHHHHHHGGGGGGHHHHHHHHFHHGFGHF1C@DDDGHFGGGGG?
@M02034:409:000000000-BFKT7:1:1112:7203:25461 1:N:0:29
AAAGTCGAGGTGCCTAAAGTGGCAACCCAGACTAGTGAGAGGGTTGGTGGTGTAGAGCTTCCTGTAGCCGCATGGCGTTCGTACTTAAATATGGAACTAACCATTCCAATTTTCGCTGTCTCTTATACACATCTCCGAGCCCACGAGACG
+
CCCCDFDDCCBBGGGGGGGGGGGHHHHGGHHGHHHHHGHHHGGGHGGEFFFFGFHFHFHHHHHHGHHHHGGGGGHGGEGGGFFHHHHHHHHHHHFFHHHGFHFGHGHGHHHHHHGGGGFFHHHHHHHFFFGHHHFGGCGGGGHGGGGGGG
@M02034:409:000000000-BFKT7:1:1112:14940:25473 1:N:0:29
AAAGTCGAGGTGCCTAAAGTGGCAACCCAGACTAATAAGCTTGTTGGTGGTGTAGAGCTTCCTGTAGCCGCATGGCGTTCGTACTTAAATATGGAACTAACCATTCCAATTTTCGCTGTCTCTTATACACATCTCCGAGCCCACGAGACG
+
B@BBBFBBBB>AFFGGGGGGGGGGHHHEFHHGHFFGFHHHHHHHHGHFGGGFGHHGGHGHGHHHHGGHHGEGGGHHGGGGGGHGHH4FGHFHHHHHHHGFHGFFHFHFHHHHHFFCGFGHHGHHHHHFFHHHHHGHGFGGFGHGGCGFFD
@M02034:409:000000000-BFKT7:1:1112:22729:25485 1:N:0:29
AAAGTCGAGGTGCCTAAAGTGGCAACCCAGACTGGTGGTAG
+
CCCCCFBCCCCBGGGGGGGGGGGGHHHGGHHGHHDAF2E55
@M02034:409:000000000-BFKT7:1:1112:10467:25507 1:N:0:29
AAAGTCGAGGTGCCTAAAGTGGCAACCCAGACTACT
+
DDDDDFCCCCBBGGGGGGGGGGGHHHHGGHHGH335
@M02034:409:000000000-BFKT7:1:1112:20002:25517 1:N:0:29
AAAGTCGAGGTGCCTAAAGTGGCAACCCAGACTGGTAGTGGTGTTGGGCTTGTAGTAGTTGCATTGC
+
CCCCCFCCCCCCGGGGGGGGGGGHHHHGGHHGFHH55ABF2BFG2G2A1FH0B5DD555A5D35A35
@M02034:409:000000000-BFKT7:1:1112:9867:25521 1:N:0:29
AAAGTCGAGGTGCCTAAAGTGGCAACCCAGACTATGCAGCATGTTGGTGGTGTAGAGCTTCCTGTAGCCGCATGGCGTTCGTACTTAAATATGGAACTAACCATTCAATTTTCGCTGTCTCTTATACACATCTCCGAGCCCACGAGACGG
+
A3AABFBBDD>ABFGFGGGGGGGGHHG?FEFGGHGHHHFHFHGHHHHEGDABFFHFFHHHFGGHGEFGFGCEFGHGGEGGGEEGGF4DGGEHGHF3FG3GFGEGHHHHHHHHHGGGGEGHGHHHGEFFEDGGGGHC<BCCFFFGFGFDGG
@M02034:409:000000000-BFKT7:1:1112:22160:25551 1:N:0:29
AAAGTCGAGGTGCCTAAAGTGGCAACCCAGACTACGGCGGGGG
+
A@ABAFAA>A2>4BFGGGGGFGGGHHHABGGGHFHEDEEE0EE
@M02034:409:000000000-BFKT7:1:1112:10692:25555 1:N:0:29
AAAGTCGAGGTGCCTAAAGTGGCAACCCAGACTAAGCAGAATGTTGGTGGTGTAGAGCTTCCTGTAGCCGCATGGCGTTCGTACTTAAATATGGAACTAACCATTCCAATTTTCGCTGTCTCTTATACACATCTCCGAGCCCACGAGACG
+
BBBBBFBBBBAAGGGGGGGGGGGHFHHGGHGFHHHHHHHHHHHHHHHGGGEFGHHHHHHHHFHHGGHHHGGGGGHHGGCGGFHHHHHHHHHHHHEHFHHGHHFHHHHGHHHHHHGGGGFGHGHHHHHFGGFHHHHHGCCCFEGFGCFFGG
@M02034:409:000000000-BFKT7:1:1112:9922:25565 1:N:0:29
AAAGTCGAGGTGCCTAAAGTGGCAACCCAGACTGGGGGTTTGGTTGGTGGTGTAGAGCTTCCTGTAGCCGCATGGCGTTCGTACTTAAATATGGAACTAACCATTCCAATTTTCGCTGTCTCTTATACACATCTCCGAGCCCACGAGACG
+
BABCBFCBCCCCGGGGGGGGGGGHHHHGGHGGHHHHGGGGGGGHHGGGGGFGFFHHHHHHHHHHHHHHHGGGGGHHGGGGGGHHHHHHHHGHHHGHHHGGHHHHHHHHHHHHHHGGGGGHHHHHHHFHHHFFHHGHFDGFGGGFGGGGGG
@M02034:409:000000000-BFKT7:1:1112:16363:25614 1:N:0:29
AAAGTCGAGGTGCCTAAAGTGGCAACCCAGACTGGGAATGCTGTTGGTGGTGTAGAGCTTCCTGTAGCCGCATGGCGTTCGTACTTAAATATGGAACTAACCATTCCAATTTTCGCTGTCTCTTATACACATCTCCGAGCCCACGAGACG
+
CCCCCFCCCCCCGGGGGGGGGGGHHHHGGHHFHHGHCGB3BFGHHHHGGGGFGFHFHHHHHHHHHHHHFFEEEGGFGEFGGGFGHHHBFGHFGHDBGFHHBBDGBHFEFFGHHBEFGGEHHHHHFFDGHHECGFHFF>CCFCA/@DCD/D
@M02034:409:000000000-BFKT7:1:1112:9529:25643 1:N:0:29
AAAGTCGAGGTGCCTAAAGTGGCAACCCAGACT
+
BBBBBFBBBBABGGGGCGGGGGGHHHHGGHHGH
@M02034:409:000000000-BFKT7:1:1112:22867:25652 1:N:0:29
AAAGTCGAGGTGCCTAAAGTGGCAACCCAGACTAATCATAATGTTGGGGTTGTAGAAGTTCCTGTAGCCGCATGGCGTTCGTACTTAAATATGGAACTAACCATTCCAATTTTCGCTGTCTCTTATACACATCTCCGA
+
A3>AAFABBB>AGGGGGGGGFFGGEGHGGHHFGEFH35B55AAFGEF?2BEAEBGB55DD5D5AG55DBEFCE1F1>BEFE1B?1BBBFGHHH33BFGFHB?3BD4B4BFEHFBEAFEEHHBGGGEBDGGHBBBDHFG
@M02034:409:000000000-BFKT7:1:1112:24768:25654 1:N:0:29
AAAGTCGAGGTGCCTAAAGTGGCAACCCAGACTGAGCATGGTTTTGGGGTTGTAGCTCTTCCTGTATCCGCATGGCGTTCGTACTTAAATATGGAACTAACCTTTCCAATTTTCGCTGTCTCTTATACACATCTCCGAGCCCACGAGACG
+
BBAABF3A3DABGFGGGGGGGGGHHHHGGHHGHHHHBG332BEGFG?20AEEEGF555DGFH5BBE5BFEGGG?G1>BEFAAGHHB4BBF4BGBFEFHBGFH3BF?GHFHHHHHEEGEGHHHFGBGFHBGFHHHHHAB?CGFFG/@?DEC
@M02034:409:000000000-BFKT7:1:1112:21541:25655 1:N:0:29
AAAGTCGAGGTGCCTAAAGTGGCAACCCAGGCTGCGCAGGGGGTTGGGCTTGCAGTAGTTGCTTT
+
CCCCCFCCCCCCGGGGGGGGGGGHHHHGGH2BFH222AE220AA0A0>1BG@13B@54B43B34B
@M02034:409:000000000-BFKT7:1:1112:10394:25667 1:N:0:29
AAAGTCGAGGTGCCTAAAGTGGCAACCCAGACTCCTACGTCTGTTGGTGGTGTAGAGCTTCCTGTAGCCGCATGGCGTTCGTACTTAAATATGGAACTCACCATTCCAATTTTCGCTGTCTCTTATACACATCTCCGAGCCCACGAGACG
+
A3?AAF?A>A>A4GGGGGGGGDFBCEGEGHF2GGHHHHGHHGFFH32EEDFBFFG5DFGHHGHGGFFGHEEEFGHHGGGGGGGHHHH3GF4@GHBFFC3@FHHHGD4GHGGHGHGGGGGGFFHHFDFF3FGBGHHFB<D/@CFFG@F/CD
@M02034:409:000000000-BFKT7:1:1112:7075:25672 1:N:0:29
AAAGTCGAGGTGCCTAAAGTGGCAACCCAGACTCCTCCGCCTGTTGGTGGTGTAGAGCTTCCTGTAGCCGCATGGCGTTCGTACTTAAATATGGAACTAACCATTCCAATTTTCGCTGTCTCTTATACACATCTCCGAGCCCACGAGAC
+
ABAAAFBADAAAGGGGGGGGGGGGHHHGGHHGHHHHFHGGGGHHHHHEFGEEGHHFFHHHHHHHHGHBGGGGGGHAEEGGGEFHHHHHGFHFHHFFHHGFGFBGHFFBBFHGHHGGGFGGHHHHGHHHBGFHHHGEDC?CGEGFCFGGG
@M02034:409:000000000-BFKT7:1:1112:8559:25675 1:N:0:29
AAAGTCGAGGTGCCTAAAGTGGCAACCCAGACTCAGAAGAATGTTGGTGGTGTAGAGCTTCCTGTAGCCGCATGGCGTTCGTACTTAAATATGGAACTAACCATTCCAATTTTCGCTGTCTCTTATACACATCTCCGAGCCCACGAGACG
+
AAABAFBABCABGGGGGGGGFGFHHHHGGHHGHGHHHHHHGGHGHHHEFGBFGHHHHHHHHHHHHHHHHGGGGGHHGGGGGGHHHHGHHHHHHHHHGHGHGHGHHHGHHHGHHHGGGGGHHGHHHHDFFGFHHHGFFCGGGGHGGGGGGD
@M02034:409:000000000-BFKT7:1:1112:14820:25678 1:N:0:29
AAAGTCGAGGTGCCTAAAGTGGCAACCCAGACTTCTACGAAGGTTGGTGGTGTAGAGC
+
CCCCCFCCCCABGGGGGGGGGGGHHHHGGH2AGF5D55A22AEG322B11BA13D555
@M02034:409:000000000-BFKT7:1:1112:13801:25684 1:N:0:29
AAAGTCGAGGTGCCTAAAGTGGCAACCCAGACTAATTCTAAGGTTGGTGGTGTAGAGCTTCCTGTAGCCGCATGGCGTTCGTACTTAAATATGGAACTAACCATT
+
11>>AFA11>>11BF1GGFG1EG010F?FHH0C1BDGEDAB20DFGEGG?ABFFFEEGGFGFHFEAD2GFG/EEFGE?E/EB0B?F21@E2BGG1BFG1GF01FH
@M02034:409:000000000-BFKT7:1:1112:8574:25686 1:N:0:29
AAAGTCGAGGTGCCTAAAGTGGCAACCCAGACTCAGAAGAATGTTTGTGGTGTAGCGCTTCCTGTAGCCGCATGGCGTTCGTACTTAAATATGGAACTAACCATTCCAATTTTCGCTGTCTCTTATACACATCTCCGAGCCCACGAG
+
3AA3AFAABDBAFGGGGBGFGBFGFHHGGHHGHFAF3DGGBGFGF5BAA2BAFBF500AEAFFFGA55AAECE1G1>BEFGEBGFF4@B@4BFE33FC3BFG3BB4F44FHHH4@/EEEGHFGH?FFFB11BCGFDC@/<BAEG//>
@M02034:409:000000000-BFKT7:1:1112:19054:25707 1:N:0:29
AAAGTCGAGGTGCCTAAAGTGGCAACCCAGACTCAGCAGCATGTTGGTGGTGTAGAGCTTCCTGTAGCCGCATGGCGTTCGTACTTAAATATGGAACTAACCATTCCAATTTTCGCTGTCTCTTATACACATCTCCGAGCCCACGAGACG
+
BABCAFBBCBBCGGGGGGGGFGFHGGGEGHHGHHHHBHHF2BGGHHHAFFEGFHGFHHHHHGHHGGFFGFF>EGHHGGGGGGHHGGFFFHFFHHGHHHFFGHHBFFHHHHHHHHGGGGGEGHHHFHGHHHHHHHGFFCCGGGHGGGGGGG
@M02034:409:000000000-BFKT7:1:1112:14324:25724 1:N:0:29
AAAGTCGAGGTGCCTAAAGTGGCAACCCAGACTGCGTCGTCGGTTGGTGGTGTAGAGCTTCCTGTAGCCGCATGGCGTTCGTACTTAAATATGGAACTAACCATTCCAATTTTCGCTGTCTCTTATACACATCTCCGAGCCCACGAGAC
+
CCCCCFCCCCCBGGGGGGGGGGGHHHHGGHHGH3GFAEFEFGGGGGGGGGGFHHHHHHHHHHHHGHHHHGGGGGHHGGGGGGHHHHHHHHHHHHHHGHHHHHHHHHHHHHHHHHGGGGGHHGHHHHHHGHHFHHFHGGGFGGHGGGGGG
@M02034:409:000000000-BFKT7:1:1112:9128:25735 1:N:0:29
AAAGTCGAGGTGCCTAAAGTGGCAACCCAGACTCGGCCGCCTGTTGGTGGTGTAGAGC
+
ABBCCFCCCCABGGGGGGGGGGGHGHHGGHHGHH2EAE220BFHFD1BA1EFA3F555
@M02034:409:000000000-BFKT7:1:1112:8793:25739 1:N:0:29
AAAGTCGAGGTGCCTAAAGTGGCAACCCAGACTGATCGTAATGTTGGTGGTGTAGAGCTTCC
+
A1AAADA?D?AAGBGG111BBGCGG0BB0AFFHHFF1FG0ABGDFD/BEAEF/B12ADBABC
@M02034:409:000000000-BFKT7:1:1112:14322:25742 1:N:0:29
AAAGTCGAGGTGCCTAAAGTGGCAACCCAGACTGCGTCGTCGGTTGGTGGTGTAGAGCTTCCTGTAGC
+
ABBAAFBBBBAAGGGGGGGGGGGGGHHGGHHGGHB2B222A20EE00E11BAAAF5D@335FGBF555
@M02034:409:000000000-BFKT7:1:1112:11966:25753 1:N:0:29
AAAGTCGAGGTGCCTAAAGTGGCAACCCAGACTCAGGCTTCGGTTGGTGGTGTAGAGCTTCCTGTAGCCGCATGGCGTTCGTACTTAAATATGGAACTAACCATTCCAATTTTCGCTGTCTCTTATACACATCTCCGAGCCCACGAGACG
+
CBCCBFCCCCAAFGGGGGGGGGGHHHHGGHHGHHHHHHHHHGGGGGGGGGEFHHHHHHHHHHHHHHHHHGGGGGHHGGGGGGHHHHHHHHHHHHHHHHGHHGHHHHGHHHHHHHGGGGGHHHHHHHHHHHFHHHHHGCGGGGHGGGGGGG
@M02034:409:000000000-BFKT7:1:1112:8809:25757 1:N:0:29
AAAGTCGAGGTGCCTAAAGTGGCAACCCAGACTTATCGTAATGTTGGTGGTGTAGAGCTTCCTGTAGCCGCATGGCGTTCGTACTTAAATATGGAACTAACCATTCCAATTTTCGCTGTCTCTTATACACATCTC
+
CCCCCFBBCCABGGGGGGGGGGGHHHHGGHHGH55D5BF22BFHHHHGGGEFGHHHHHHHHHHHHHHHHGGGGGHHGGGGGGHHHHHGHHHHHHFGGHHHHHHHHHHGHHHHHHGGGGGHHHHHHHFHFHFHHHH
@M02034:409:000000000-BFKT7:1:1112:24404:25765 1:N:0:29
AAAGTCGAGGTGCCTAAAGTGGCAACCCAGACTAAGAGTCCGGTTGGTGGTGTAGAGCTTCCTGTAGCCGCATGGCGTTCGTACTTAAATATGGAACTAACCATTCAATTTTCGCTGTCTCTTATACACATCTCCGAGCCCACGAGACGG
+
B@BBAFBADBABGGGGGGGGGGGHHHGGGHHGHFFHFHGFFAEEEGCBAEBFFFHBG5FGGFHBBDBDBBEEGGHFEFGGFEFHFBDBBFFGFHBEFGFCBBGFHBF4GHHHFEDGE?BFHGHHH3?GHHHHHGFADGG?FCGFGGGG?E
@M02034:409:000000000-BFKT7:1:1112:12023:25800 1:N:0:29
AAAGTCGAGGTGCCTAAAGTGGCAACCCAGACTCAGAAGCAGGTTGGTGGTGTAGAGCTTCCTGTAGCCGCATGGCGTTCGTACTTAAATATGGAACTAACCATTCCAATTTTCGCTGTCTCTTATACACATCTCCGAGCCCACGAGACG
+
CCCCBFCCBCAAGGGGGGGGGGGHHHHGGHHGHHHHHHHHHHHHHHGGGGEFFGHFHHHHHHHHHGHHHGGGGGHHGEGGGFFHHHHHHHHHHHEFHHHHHHHHHHHHGHHHHHGGGGFHHHHGHGHHFFFHHHHGGGCGGGHGGGGGGD
@M02034:409:000000000-BFKT7:1:1112:10489:25803 1:N:0:29
AAAGTCGAGGTGCCTAAAGTGGCAACCCAGACTCAGACTCATGTTGGTGGTGTAGAGCTTCCTGTAGCCGCATGGCGTTCGTACTTAAATATGGAACTAACCATTCCAATTTTCGCTGTCTCTTATACACATCCCGAGCCCACGAGACGG
+
CBCCCFBBCCBCGGGGGGGGGGGHHHHGGHHGHHHFHHHHGHHHHHHEEEFEFFGAFEGGFHHHHHGFGGGFGGFCE?EFFEFFEGHFFGHEGF33FGHHF1?GDDHFHGHGHDE?FDEHHEDHGFFHFHHHHFFC?@FD?GFFCGFDEC
@M02034:409:000000000-BFKT7:1:1112:7141:25808 1:N:0:29
AAAGTCGAGGTGCCTAAAGTGGCAACCCAGACTTTGGGGGCGGTTGGTGGTGTAGAGCTTCCTGTAGCCGCATGGCGTTCGTACTTAAATATGGAACTAACCATTCCAATTTTCGCTGTCTCTTATACACATCTCCGAGCCCACGAGAC
+
BBBBBFBBBBBBGGGGAGGGGGGHHHHGFHHGHHGHHGGGEFGGGGG>F?>FHGGFEBFGFHHHHFHFFEE@E?G0EEEGGGCGEFGFFGDGHHBBHHDGH<GGFBGGHHHHHGG/DAEFGDFGGG1D1CGHHBDDD?@?-EGEG-@DG
@M02034:409:000000000-BFKT7:1:1112:13764:25809 1:N:0:29
AAAGTCGAGGTGCCTAAAGTGGCAACCCAGACTAATAAGGAGGTTGGTGGTGTAGAGCTTCCTGTAGCCGCATGGCGTTCGTACTTAAATATGGAACTAACCATTCCAATTTTCGCTGTCTCTTATACACATCTCCGAGCCCACGAGACG
+
BBBBBFBB@DAAGGGGGGGGFGGHHHHGGHHGHHHHHHHHHHGGHGGGGGEFGHHHHHHHHGHHHHHHHGGGGGHHGGGGGGFHFHFHHHGHHHHHGFGGGHHHHHHHHHHHHHGGGGGHHHHHHHHHGHHHHHGGFCCGGGHGGGCFGG
@M02034:409:000000000-BFKT7:1:1112:9843:25813 1:N:0:29
AAAGTCGAGGTGCCTAAAGTGGCAACCCAGACTTCTTCGGCTGTTGGTGGTGTAGAGCTTCCTGTAGCCGCATGGCGTTCGTACTTAAATATGGAACTAACCATTCCAATTTTCGCTGTCTCTTATACACATCTCCGAGCCCAC
+
CCCCCFCCCCCCGGGGGGGGGGGHHHHGGHHGHH5GFG22E2AFGHHAAEEFFGHFGEGGEGDGDDGFFGGEEEE1EEEFGEBGGGHFHFHFHH3@GHGGE?BGHFHF4FGHHGEGGGEG4?FD3F333B22??F2C/>CCF/F
@M02034:409:000000000-BFKT7:1:1112:14724:25820 1:N:0:29
AAAGTCGAGGTGCCTAAAGTGGCAACCCAGACTCCGTCTTCGGTTGGTGGTGTAGAGCTTCCTGTAGCCGCATGGCGTTCGTACTTAAATATGGAACTAACCATTCCAATTTTCGCTGTCTCTTATACACATCTCCGAGCCCACGAGACG
+
BBBBBFBBBBBBGGGFFGGGGGGHHHHGGHGGHGHGHHHGH2BFFCCGGGEFFHHGHHHHHFHHHHFHHGGGGGHHGGGGGEFHHHHGGHHHGHGHFHGGGFHHHHHFFGGHHHGGGGGGHGHHHHGFGHGHHGHFGGCCGGHGGFCGGG
@M02034:409:000000000-BFKT7:1:1112:21917:25835 1:N:0:29
AAAGTCGAGGTGCCTAAAGTGGCAACCCCGACTACGGTTGGTGTTGAGTTTGTAG
+
AAAB>BA3>>A?GB55GG4BBBABEABB22A2AAA22B2AABAFEG5B5DFFF55
@M02034:409:000000000-BFKT7:1:1112:16621:25848 1:N:0:29
AAAGTCGAGGTGCCTAAAGTGGCAACCCAGACTCGGGATAGTGTTGGTGGTGTAGAGCTTCCTGTAGCCGCATGGCGTTCGTACTTAAATATGGAACTAACCATTCCAATTTTCGCTGTCTCTTATACACATCTCCGAGCCCACGAGACG
+
>3>AADAA>A>AAFGGGGGGGGGGGHHDGHGFHEFDGEFG3BFGGFEEEEFBFDHABDGGGGHHGFDGHEEFGFHFGEGFGECH?FFGFGBFHHBGHF?FFFFGHHFBGHHHH4/EFEEGGGGGBFBGHFHFHHHGG?CDCCGGGGDD?A
@M02034:409:000000000-BFKT7:1:1112:13168:25870 1:N:0:29
AAAGTCGAGGTGCCTAAAGTGGCAACCCAGA
+
AA1AAD>A>A1AGCFFFG1B11B0EGHFGGA
@M02034:409:000000000-BFKT7:1:1112:7899:25878 1:N:0:29
AAAGTCGAGGTGCCTAAAGTGGCAACCCAGACTAAGAATGGGGTTGGTGGTGTAGAGCTTCCTGTAGCCGCATGGCGTTCGTACTTAAATATGGAACTAACCATTCCAATTTTCGCTGTCTCTTATACACATCTCCGAGCCCACGAGACG
+
AAABBFBBBB>AGGGGGGGGGGGFHEFEGGHGHHHHGGHHGHGEGGGEFGBFGGFAGGHFHBGHFHFGHGGGGGHHGEFFGEGHHGFFHHGHHHFFGHHGH0GGGHGHHHHHHDEEGGGFHHGHHHEHFGGGGFGHG/D@?FHEFCCDFD
@M02034:409:000000000-BFKT7:1:1112:11500:25881 1:N:0:29
AAAGTCGAGGTGCCTAAAGTGGCAACCCAGACTACTACTACGGTTGGTGGTGTAGAGCTTCCTGTAGCCGCATGGCGTTCGTACTTAAATATGGAACTAACCATTCCAATTTTCGCTGTCTCTTATACACATCTCCGAGCCCACGAGACG
+
A?AAAFAABBAAFFGFFGFGGGGHHHHGGHHGHHGHGFHHHGGHGEGF1AFFFGHHHHFGGHHHHHGHHGGFGGHCEBEFGE2FHHHFGHBGGH3@CFFF?E3FFGF4EFFHHH?GFD?DGHGGFHGG3FDFHHHFG/<CC/FFC/<?CA
@M02034:409:000000000-BFKT7:1:1112:10334:25887 1:N:0:29
AAAGTCGAGGTGCCTAAAGTGGCAACCCAGACTCAGAAGAATGTTGGTGGTGTAGAGCTTCCTGTAGCCGCATGGCGTTCGTACTTAAATATGGAACTAACCATTCCAATTTTCGCTGTCTCTTATACACATCTCCGAGCCCACGAGACG
+
BBBBBFBBBB>AAGGGGGGGFGGHFHHGGGHGHHHGGGHHHHHHHHHGGGEFFFHGHHHHHHHFFGHHHGGGGGHHGGGGGFHHHHHHHHFHGHGHFHHHHHFHHHHFHHHHHHGGGGGHHHHHHHGHHHFHHFHHFCGCDGGEFFGGGG
@M02034:409:000000000-BFKT7:1:1112:12160:25894 1:N:0:29
AAAGTCGAGGTGCCTAAAGTGGCAACCCAGACTGTTCCTCATGTTGGTGGTGTAGAGCTTCCTGTAGCCGCATGGCGTTCGTACTTAAATATGGAACTAACCATTCCAATTTTCGCTGTCTCTTATACACATCTCCGAGCCCACGAGACG
+
CCCCCFCCCCBBGGGGGGGGGGGHHHHGFHHGHHHHHHHHGHHHHHHGGGGGHHGGHHHHHHHHHHHGGGGEGGHHGEGGGGHHHHHHHHHHHHHFFHGFHFGHHHHFHHHHHHGGGGFHHFHHGHHHGGFHHHHHG@FGDFHGGGGGFG
@M02034:409:000000000-BFKT7:1:1112:13169:25895 1:N:0:29
AAAGTCGAGGTGCCTAAAGTGGCAACCCAGACTACGAAGACGGTTGGTGGTGTAGAGCTTCCTGTAGCCGCATGGCGTTCGTACTTAAATATGGAACTAACCATTCCAATTTTCGCTGTCTCTTATACACATCTCCGAGCCCACGAGACG
+
AABBCFCCCBAAGGGGGGGGGGGHGHHGGHHGHHHGGHGGHGGGGGGEGGAFGHHFHGHHHHHHGFHFHGGGGGHHGAEFFEGHHHFHHHHHGHDGFGGFEHHHHGHHHHHHHHGGGGFFHGHHHHHHEFGHHHFHD/BCCFGFDDGFGG
@M02034:409:000000000-BFKT7:1:1112:8916:25904 1:N:0:29
AAAGTCGAGGTGCCTAAAGTGGCAACCCAGACTTCGAATAATGTTGGTGGTGTAGAGCTTCCTGTAGCCGCATGGCGTTCGTACTTAAATATGGAACTAACCATTCCAATTTTCGCTGTCTCTTATACACATCTCCGAGCCCACGAGACG
+
AAABBFBBBD>AGGGGGGFGGGGHFGEECGEFHHHFFGHGHHHHHHHEFGEFFFFFHHHHHFHFGHHHHGGGGGHFGEGFFEFHHHFFHHFFGHGGHHHHH1FGHHGEGHHHHHGFGGGHHHHHFGHHHFDHHHGGEDC?CEFGGGGGGG
@M02034:409:000000000-BFKT7:1:1112:17409:25911 1:N:0:29
AAAGTCGAGGTGCCTAAAGTGGCAACCCAGACTCATAAGGAGGTTGGTGGTGTAGAGCTTCCTGGAGCCGCATGGCTTTCGTACTTAAATATGGAACTAACCATTCCAATTTTCGCTGTCTCTTATACACATCTCCGAGC
+
AABCAFBBC2ABGGGGGGGGGGGHHHHGGHHGGHGGG5FG32BAAFAEAAEFBADDBFHG5BA532BAAEE>E1B12?B@1BB??FF33FFBD333GEDGF?3BD4FB4F?FH4/EFEEEDFDB4D??G2BGHGH2E//>
@M02034:409:000000000-BFKT7:1:1112:11538:25919 1:N:0:29
AAAGTCGAGGTGCCTAAAGTGGCAACCCAGACTGAGCATTCGGTTGGTGGTGTAGAGCTTCCTGTAGCCGCATGGCGTTCGTACTTAAATATGGAACTAACCATTCCAATTTTCGCTGTCTCTTATACACATCTCCGAGCCCACGA
+
>>>>AFBBBBAAEGGGGGGGGFFFEGHEGHAFHHHHGGGHGHHGGGEEE?EAA3F5DBBCFCGGFFHGGG0>EEGFEE@FEEEGHHHFHFFHHF3BE@FF3?3BGGG4GFGHFDEEEGA3?FFB1F2B2F1?FGG1</<@@FFECC
@M02034:409:000000000-BFKT7:1:1112:12932:25919 1:N:0:29
AAAGTCGAGGTGCCTAAAGTGGCAACCCAGACTCCGGAGCGTGTTGGTGGTGTAGAGCTTCCTGTAGCCGCATGGCGTTCGTACTTAAATATGGAACTAACCATTCCAATTTTCGCTGTCTCTTATACACATCTCCGAGCCCACGAGACG
+
BBBCCFCCCCAAGGGGGGGGGGGHHHHGGHHGHHHGGGGGGGGGHHHGGGEFHHHHHHHHHHGHHGHHHGGGGGGGFEEGGFGHHHHHHHHHHHGFHHHGHHHHHHHHHHHGHHGGGGGHHGHHHHHBFBFHHHGHEBFFGGHGGGGGGG
@M02034:409:000000000-BFKT7:1:1112:11450:25920 1:N:0:29
AAAGTCGAGGTGCCTAAAGTGGCAACCCAGACTCCTAATAAGGTTGGTGGTGTAGAGCTTCCTGTAGCCGCATGGCGTTCGTACTTAAATATGGAACTAACCATTCCAATTTTCGCTGTCTCTTATACACATCTCCGAGCCCACGAGACG
+
@A@ABFAABB>A4AEFGGGGDAACGHH?FFEGHHHHGHFFHFHGGHGECCBBFGF5EEGHHCGDFFHGHGGEGGHHGEEEEEEGEGFFHHBHHH3FHHFHHHGFBHHHGGHHHHGGGGEEGHHHGHFGFHHHHHGHG?DC/FHGGCGGGG
@M02034:409:000000000-BFKT7:1:1112:17388:25926 1:N:0:29
AAAGTCGAGGTGCCTAAAGTGGCAACCCAGACTCATCAGTATGTTGGTGGTGTAGAGCTTCCTGTAGCCGCATGGCGTTCGTACTTAAATAT
+
BABBBFABBBAAGEGGF4FGGGFHHHGE2BFFH335ADF5ADDDGH2B22ECF3FDGHHHHCGFHHFGGFGGGGHHGEEFEE2BGHH3@GHF
@M02034:409:000000000-BFKT7:1:1112:13387:25935 1:N:0:29
AAAGTCGAGGTGCCTAAAGTGGCAACCCAGACTAGGCAGAATGTTGGTGGTGTAGAGCTTCCTGTAGCCGCATGGCGTTCGTACTTAAATATGGAACTAACCATTCCAATTTTCGCTGTCTCTTATACACATCTCCGAGCCCACGAGACG
+
BBBBBFBBBBAAFGGGGGGGGGGGGHHGGHHGHHHHHHGGHHHHHHGGGGFFGHHGHHHHHHHHHHHHHGGGGGHHGFGGGGHHHHGHHHHHHHFHHGHHHHGHHHGHHHHHHHGGGGGGHHHHHHHHGHFHHFHHGFGGGGHGGGGGGG
@M02034:409:000000000-BFKT7:1:1112:9949:25967 1:N:0:29
AAAGTCGAGGTGCCTAAAGTGGCAACCCAGACTAATAATCATGTTGGTGGTGTAGAGCTTCCTGTAGCCGCGTGGCGT
+
DCCDDFCCBCCCGGGGGGGGGGGHHHHGGHHGH33D55DF5DEG5F2ABAEFA3D5A5BB5FBG5555AAE0E>>0/?
@M02034:409:000000000-BFKT7:1:1112:21889:25972 1:N:0:29
AAAGTCGAGGTGCCTAAAGTGGCAACCCAGACTAATAAGATTGTTGGTGGTGTAGAGCTTCCTGTAGCCGCATGGCGTTCGTACTTAAATATGGAACTAACCATTCCAATTTTCGCTGTCTCTTATACACATCTCCGAGCCCACGAGACG
+
BBBBAFBBBDAAGFGGGFGGGGEHHHHGGHHGHGHGFGHHGGGBD2FB2BE11AFEDDG35BBFBBFD3EEEE?11>E>F1ECECGHH34@44F33BFGHB?@GH4BBFGFHHFEFGGEBFGHGEHHHGHGHHGFFECGGGC</<</AEA
@M02034:409:000000000-BFKT7:1:1112:11394:25993 1:N:0:29
AAAGTCGAGGTGCCTAAAGTGGCAACCCAGACTTCGAATAGGGTTGGTGGTGTAGAGCTTCCTGTAGCCGCATGGCGTTCGTACTTAAATATGGAACTAACCATTCCAATTTTCGCTGTCTCTTATACACATCTCCGAGCCCACGAGACG
+
BCCCCFBCCCBBGGGGGGGGGGGHHHHGGHHGHHHGHHHGHHHHGGGEFGEFGHHGHHHHHHHHHHHHHGGGGGHHGEGGGGHHHHHHHHHHHHGHHHGGHHFHHHGGGHHHHHGGGGEFHHHHHHFHFHGHHHHHGCCDGGHGGGGGGG
@M02034:409:000000000-BFKT7:1:1112:12990:25997 1:N:0:29
AAAGTCGAGGTGCCTAAAGTGGCAACCCAGACTTCTGGTAATGTTGGTGGTGTAGAGCTTCCTGTAGCCGCATGGCGTTCGTACTTAAATATGGAACTAACCATTCCAATTTTCGCTGTCTCTTATAACATCTCCGAGCCCACGAGACGG
+
AABBADABBDABGGGBGGFGFGFGHGGFGHHGHHHHHFGGHGHGHHFBFGEGHHHHHHHHHHHHHHHHHGGGGGHGGGGFGGHHHHGGGHFHHHHFGFEGFHFGHHFHHHHHHHGGGAGHHHHHHHHHGFHHHHFGGGGCGHG?CFDGDD
@M02034:409:000000000-BFKT7:1:1112:7081:26009 1:N:0:29
AAAGTCGAGGTGCCTAAAGTGGCAACCCAGACTGTTAGTGGTGTTGGGGTTGTAGTAGTTGCTTT
+
CCCCCFCCCCABGGGGGGGGGGGHHHHGGHHA3B3D55DF2DFH2F22AAEA15D555AB5F355
@M02034:409:000000000-BFKT7:1:1112:15497:26028 1:N:0:29
AAAGTCGAGGTGCCTAAAGTGGCAACCCAGACTGATACTCATGTTGGTGGTGTAGAGCTTCCTGTAGCCGCATGGCGTTCGTACTTAAATATGGAACTAACCATTCCAATTTTCGCTGTCTCTTATACACATCTCCGAGCCCACGAGACG
+
A3ABBFBBDBAA4GGGGGGGFFFHHHHGGHHGHHHHGHHHHHHHHHHGGGABFGHFHHHHHHHHHHHHHGGCGFHHGGGGGEGHHHHHHHFGHHFGFHFFHHFHHHHHHHHHHHGGGGFFHHHHHHHHFHFHGHFGGCGGGEHGGGGDGF
@M02034:409:000000000-BFKT7:1:1112:14022:26052 1:N:0:29
AAAGTCGAGGTGCCTAAAGTGGCAACCCAGACTAATGG
+
A3>AAFAADB>AGGGGFGGGGFGHHHHDGEHGH3B5D5
@M02034:409:000000000-BFKT7:1:1112:15374:26069 1:N:0:29
AAAGTCGAGGTGCCTAAAGTGGCAACCCAGCCTAATAATAATGTTGGTGTTGTAGAACTTCCTGTAGC
+
CCCCCFBCCCBCGGGGGGGGGGGHHHHGGHFFHGCF5AF55DGHHHA22ABAF5G553BA5B5AB555
@M02034:409:000000000-BFKT7:1:1112:18863:26071 1:N:0:29
ACAGTCGAGGTGCCTAAAGTTGCAACCCAGACTCATCCGCATGTTTGTGTTGTAGCGCTTCCTGTAGCCGCATGGCGTTCGTACTTCAATATGGAACTAACCATTCCAATTTTCGCTGTCTCTTATACACATCTCCGAGCCCACGAGACG
+
>11>>F1>1>>>FGGGFGGG33DFAFFEFCAAFBGHHH0AEE/FGBFG0ABBBDF2/AAEEFGGHH2DGCECEEGAEEEEFEBE>F1BGH2BGG1EGG1BFF1FGHHEGGBGFBE?EE/FDFG21BFFHEHECGGFE/CCGCHFGCCCCE
@M02034:409:000000000-BFKT7:1:1112:13250:26084 1:N:0:29
AAAGTCGAGGTGCCTAAAGTGGCAACCCAGACTCAGAATAATGTTGGTGGTGTAGAGCTTCCTGTAGCCGCATGGCGTTCGTACTTAAATATGGAACTAACCATTCCAATTTTCGCTGTCTCTTATACACATCTCCGAGCCCACGAGACG
+
BBBCAFBCBBBBGGGGGGGGGGGHHHHGGHHGHHHHHHHH5DGGHHHFGGGGHHHHHHHHHHHHHGHGHGGFFGHHGGGGGFFHHHHFHHHHHHFHGHHHHHHGHHHHHHHHHHGGGGGHGHHHGHHHHHHHHHHHGC@DGGHGG?FGFC
@M02034:409:000000000-BFKT7:1:1112:14453:26085 1:N:0:29
AAAGTCGAGGTGCCTAAAGTGGCAACCCAGACTAAGAATAATGTTGGTGGTGTAGAGCTTCCTGTAGCCGCATGGCGTTCGTACTTAAATATGGAACTAACCATTCCAATTTTCGCTGTCTCTTATACACATCTCCGAGCCCACGAGACG
+
CCCCBFCCCCBCGGGGGGGGGGGFHHHGGHHGHHAFDGHHGGHHHHHGGGGGHHHHHHHHHHHHHHHHHGGGGGHHGGGGGFHGHHHHHHGHHHHHHHGGGHHHGHGHHHHHHHGGGGGHHGHHFFFHF?2FHD3FD@/</FG/DF?//?
@M02034:409:000000000-BFKT7:1:1112:9579:26088 1:N:0:29
AAAGTCGAGGTGCCTAAAGTGGCAACCCAGACTCCTAAGACTGTTGGTGGTGTAGAGCTTCCTGTAGCCGCATGGCGTTCGTACTTAAATATGGAACTAACCATTCCAATTTTCGCTGTCTCTTATACACATCTCCGAGCCCACGAGACG
+
BBBBBFBBBBAAGGGFGGGGGGGHHHHGGH22GAFFHFHFFHHHHHHAFGGFGFHEGHHHFHHHHFHFHEGGGGHFFGGGFE2FGEGFHHHFHE@@GHFFFFFHHHHHHHHHHGG?EFEF4FHHFH??GGFHFHFFE>C@@FGEC?FDGG
@M02034:409:000000000-BFKT7:1:1112:19071:26096 1:N:0:29
AAAGTCGAGGTGCCTAAAGTTGCAACCCAGACTAATCGGAATGTTGGTGGTGTAGCGCTTCCTGTAGCCGCATGGCGTTCGTACTTAAATCTGGAACTAACCATTCCAATTTTCGCTGTCCTTATACACATCTCCGAGCCCACGAGACGG
+
>AAAA3AA1A>ABBGGGGGG3BFGFFHBFHFFHHHHHGEGFG1FG2CFGF/BFGH2AEFGGHHGHH2EGGEGGGHHGGGGGGHHEG2BGH2FGFHFFH1BGHFFFGHHHHHHGFEGGGGHHHHHHHGFHHHHHHHFBCGGGHGGCCCGGE
@M02034:409:000000000-BFKT7:1:1112:14440:26102 1:N:0:29
AAAGTCGAGGTGCCTAAAGTGGCAACCCAGACT
+
AAAAADAA1>>AGFFBA1BEGGGF1GHF0AGFB
@M02034:409:000000000-BFKT7:1:1112:24427:26106 1:N:0:29
AAAGTCGAGGTGCCTAAAGTGGCAACCCAGACTTGTGGTTCGGTTGGGGTTGTAG
+
AA?AA@1A@D1AAFFGGGGGGGCGAFHEFHCGBHFA1BAFFEEFFGGG/EEEA1F
@M02034:409:000000000-BFKT7:1:1112:7482:26109 1:N:0:29
AAAGTCGAGGTGCCTAAAGTGGCAACCCAGACTTGTGAGTATGTTGGTGGTGTAGAGCTTCCTGTAGCCGCATGGCGTTCGTACTTAAATATGGAACTAACCATTCCAATTTTCGCTGTCTCTTATACACATCTCCGAGCCCACGAGACG
+
CCCCDFCBCBABGGGGGGGGGGGGHHHGGHHGHHHGHFHHFGHHHHHGGGEFGFHFHHHHHHHHHGHGHGGGGGHHFEEFFFFGHHHHHHFHHHDFHHHGGGBHHHGGHGHHHGFGGGGHHHHHFHHGFFFHGHGFDBD?CGHFCDGGGG
@M02034:409:000000000-BFKT7:1:1112:16548:26139 1:N:0:29
AAAGTCGAGGTGCCTAAAGTGGCAACCCAGACTGGTGTTGCTGTTGGTGGTGTAGAGCTTCCTGTAGCCGCATGGCGTTCGTACTTAAATATGGAACTCACCATTCCAATTTTCGCTGTCTCTTATACACATCTCCGAGCCCACGAGACG
+
>3>>>@AA>>>>4BFGGGGF5BFBBGG2BFBFHHHFHHGEGG5FG3FEGEABFFH5DFHHHFHGHH5FHG?EFGHHGEEGGF2G?F4BGG4FGHFHFH3BGGHHHHFFFGGHHGEGGGGHGHHHHHEDGFHHHHGHGCGGGGHGGCDGGG
@M02034:409:000000000-BFKT7:1:1112:9796:26141 1:N:0:29
AAAGTCGAGGTGCCTAAAGTGGCAACCCAGACTCTGCAGCAGGTTGGTGGTGTAGAGCTTCCTGTAGCCGCATGGCGTTCGTACTTAAATATGGAACTAACCATTCCAATTTTCGCTGTCTCTTATACACATCTCCGAGCCCAC
+
A1>>ADAA@D>ABBGGGGGGG1AECGH0BFECGEFGEG1BFFEEFEEFEF/AAFH2FGHHFHHGHFGFHEECEGHHGGEFFGFEEGHFGG2GFF1@FG11FGFHHHHHG1GHHHEFGGEFGGHFFH2FBF<CFBFFG/CCCFEA
@M02034:409:000000000-BFKT7:1:1112:8505:26152 1:N:0:29
AAAGTCGAGGTGCCTAAAGTGGCAACCCAGACTAAGCAGGAGGTTGGTGGTGTAGAGCTTCCTGTAGCCGCATGGCGTTCGTACTTAAATATGGAACTAACCATTCCAATTTTCGCTGTCTCTTATACACATCTCCGAGCCCACGAGACG
+
BCCBAFBBCCAAAGGGGGGFGGGGGHHGFHHFHHHHHHHHGGGEHHGEFGEFGHHHHHHHHHHFFFHHHGEEGGHHGEFGEEFHHGGFHHHHHHFHGHHGHHGHHBFHHHHHHHGGGDEFHHHHHHGHBCFHHHHGEBFDCEFGDDGGGG
@M02034:409:000000000-BFKT7:1:1112:12516:26165 1:N:0:29
AAAGTCGAGGTGCCTAAAGTGGCAACCCAGACTAATGATAGTGTTGGTGGTGTAGAGCTTCCTGTAGCCGCATGGCGTTCGTACTTAAATATGGAACTAACCATTCCAATTTTCGCTGTCTCTTATACACATCTCCGAGCCCACGAGACG
+
BBBCBFCCDDBAGGGGGGGGGGGHHHHGGHHGHHHHHHHHHHHHHHHGGGEFGHHHHHHHHHHHHHHHHGGGGGHHGGGGGGHHHHHHHHHHHHGGHHGHHHHHHHHHHGHHHGGGGGGHHHHHHHHHHHDGHHHHGCFGFGHGGFGGGG
@M02034:409:000000000-BFKT7:1:1112:7337:26182 1:N:0:29
AAAGTCGAGGTGCCTAAAGTGGCAACCCAGACTAAGCAGCAGGTTGGTGGTGTAGAGCTTCCTGTAGCCGCATGGCGTTCGTACTTAAATATGGAACTAACCATTCCAATTTTCGCTGTCTCTTATACACATCTCCGAGCCCACGAGACG
+
BCCCCFCCCC>AGGGGGGGGGGGHHHHGGHHGHHHHFFFHFFHHHHGEE?FAAAGBFDABAGGHGFFGGEGEEEF1EBEFFEFGHHHGBGHFHF3BGFGF?F3FGEHEFGFHF?EEFG/F4FFGBFB3FFBFHHHFFCGGDFGFFCFAEG
@M02034:409:000000000-BFKT7:1:1112:11901:26204 1:N:0:29
AAAGTCGAGGTGCCTAAAGTGGCAACCCAGACTCCTAATCAGGTTGGTGGTGTAGAGCTTCCTGTAGCCGCATGGCGTTCGTACTTAAATATGGAACTAACCATTCCAATTTTCGCTGTCTCTTATACACATCTCCGAGCCCACGAGAC
+
CCCCCFACBCBBGGGGGGGGGGGHHHHGGHHGHH3F3D5F5FHHHHGGGGGFHHHHHHHHHHHHHHGHHGGGEGHHGGGGGGHHHHHHHHHHHHGHHHHHHHHHHHHHFGHHHHGGGGGHHHHHGHHHFHGHHHHH?BCCCGHGGGGDF
@M02034:409:000000000-BFKT7:1:1112:9269:26216 1:N:0:29
AAAGTCGAGGTGCCTAAAGTGGCAACCCAGACTGATCCTGTTGGTGGTGTAGAGCTTCCTGTAGCCGCATGGCGTTCGTACTTAAATATGGAACTAACCATTCCAATTTTCGCTGTCTCTTATACACATCTCCGAGCCCACGAGACGGAC
+
BBCCAFCABBBBGGGGGGGGGGGHHHHGGHHGHHHHHHHHHHHH2FGEFHGHHHGHHHHHGFGHGHGFEGEHHGGGGGGHHHHHHHDGHHGGHHHHHHHHHHHHHGGHHHGGGGGGHHHHHFGFFFFGHHHHHFCCFCEHG?BCDGG/CC
@M02034:409:000000000-BFKT7:1:1112:13434:26218 1:N:0:29
AAAGTCGAGGTGCCTAAAGTGGCAACCCAGACTACGACGGGGGTTGGTGGTGTAGAGCTTCCTGTAGCCGCATGGCGTTCGTACTTAAATATGGAACTAACCATTCCAATTTTCGCTGTCTCTTATACACATCTCCGAGCCCACGAGACG
+
ABBBBFBBBBAAGGGGGGGGGGGHHHHGGHHGHHHGGGGGGGGGGGGGGGGGHHHHHGHHHGHHHHHGHGGEEGHHGGGGGGHHHHHHHHHGHHEFFHGGFHFHHFGFHGFHHGGGGGDBFGGHDHHHFHHFFGGGDDCFGGHGGGCGF:
@M02034:409:000000000-BFKT7:1:1112:10883:26238 1:N:0:29
AAAGTCGAGGTGCCTAAAGTGGCAACCCAGACTCGTGTTGGTGGTGTAGAGCTTCCTGTAGCCGCATGGCGTTCGTACTTAAATATGGAACTAACCATTCCAATTTTCGCTGTCTCTTATCACATCTCCGAGCCCACGAGACGGACTCCT
+
CCCCCFCCCCAAGGGGGGGGGGGHHHHGFGHGHHGHHGHHHGGGGFGFHGHHHHHHHHHGHHGGGEEGHHGEGCFFFFGHHHHGFHHHHFEHHHGHFHHHHHFHGHHHGGGFFGHHHHHHHFEHHFHHHG?CCGGHGGCCDGGGGGGHFH
@M02034:409:000000000-BFKT7:1:1112:10839:26259 1:N:0:29
AAAGTCGAGGTGCCTAAAGTGGCAACCCAGACTGTGAGTGGGGTTGGTGGTGTAGAGCTTCCTGTAGCCGCATGGCGTTCGTACTTAAATATGGAACTAACCATTCCAATTTTCGCTGTCTCTTATACACATCTCCGAGCCCACGAGACG
+
B@BBAFBABDBBGGGGEEGGFGGHHHHGGHHGHGHHHHHGGGGEGEEAFGGGHHHHHHHHHHHHHHHHHGGGGGHGGGGGGGHHHHHGHHHHHHHFFHFFFHHHGHFHGHHHHHGGGGGHHHHHHHHHFHGHHHFGGC/@CGHGC?/CE<
@M02034:409:000000000-BFKT7:1:1112:20909:26260 1:N:0:29
AAAGTCGAGGTGCCTAAAGTGGCAACCCAGACTG
+
ABAAAFBBBBABGGGGFGGGGGGHHHHGGHAFGH
@M02034:409:000000000-BFKT7:1:1112:14120:26266 1:N:0:29
AAAGTCGAGGTGCCTAAAGTGGCAACCCAGACTAGTCCTAAGGTTGGTGTTGTAGAGCTTCCTGTAGCCGCATGGCGTTCGTACTTAAATATGGAACTAACCATTCCAATTTTCGCTGTCTCTTATACACATCTCCGAGCCCACGAGACG
+
BBBBBFBBBBBBGGGGCGGGGGGHHHHGGHAFGCFHGHH553BFGHE222B1BDGD55BF5B55B55A3EFAEA?10?>FA12FEEG3BFH4DD33BFGF3?3BB4FEFGHHHF@GFGEHGHGGFH4FFBG?GFHED?DCCFHFC/A/CD
@M02034:409:000000000-BFKT7:1:1112:10717:26273 1:N:0:29
AAAGTCGAGGTGCCTAAAGTGGCAACCCAGACTGCTACTAATGTTGGTGGTGTAGAGCTTCCTGTAGCCGCATGGCGTTCGTACTTAAATATGGAACTAACCATTCCAATTTTCGCTGTCTCTTATACACATCTCCGAGCCCACGAGACG
+
CCCCCFCBBCAAGGGFGGGGGGGHHHHGGHHGHHGHHHHHGHHHHHHGGGFFGHHFGGHHFHHHHHHHHGGGGGHHGEGGGGHHHHHHHHGHHHGHHHHFGHHHHHHFFGHHHHGGGGGHHGHHHHHHHHBFHHHHF>@C@FHEFDGGGG
@M02034:409:000000000-BFKT7:1:1112:19047:26291 1:N:0:29
AAAGTCGAGGTGCCTAAAGTGGCAACCCAGACTAATAAGGAGGTTGGTGGTGTAGAGCTTCCTGTAGCCGCATGGCGTTCGTACTTAAATATGGAACTAACCATTCCAATTTTCGCTGTCTCTTATACACATCTCCGAGCCCACGAGACG
+
C@BCCFCCCCCCGGGGGFGGFFFFGHHGGHFGHHHHGFGH3BEEFGGAAEEFAFFFHHHHHHHHG5FGFFGEGGHGEGGGGDBGF@DBFGFHHEFGCGDGGG3FGFFFHFHHHHG?FGFGHBGHFHHHHGBFGHHHE/CBC/?F?@ACDG
@M02034:409:000000000-BFKT7:1:1112:22370:26312 1:N:0:29
AAAGTCGAGGTGCCTAAAGTGGCAACCCAGACTGTTAGTTGTGTTGGTGGTGTTGAGCCTCCT
+
ABABBFABBBAA4FGGGGGGGGGGHHHDGFFCHA3A55DD5DEHEA2B2EG1A1F5B33A2AE
@M02034:409:000000000-BFKT7:1:1112:12198:26325 1:N:0:29
AAAGTCGAGGTGCCTAAAGTGGCAACCCAGACTTCGCCTTCTGTTGGTGGTGTAGAGCTTCCTGTAGCCGCATGGCGTTCGTACTTAAATATGGAACTAACCATTCCAATTTTCGCTGTCTCTTATACACATCTCCGAGCCCACGAGACG
+
BABBBFBBBBAA4GGGGGGGGGGHFHHGGGHGHHHGGGGGHHHHHHHGGGEFGHHGHHHHHHHGFHGHHGGGGFHHGGGGGEGHHHHHHHHHHHDGFHGFGHHHHHHGHHHHHHGGGGGFHHHHEGGGFHFHHHHHF?CCCGHGGGGFGG
@M02034:409:000000000-BFKT7:1:1112:13189:26340 1:N:0:29
AAAGTCGAGGTGCCTAAAGTGGCAACCCAGACTGGGACGCAGGTTGGTGGTGTAGAGCTTCCTGTAGCCGCATGGCGTTCGTACTTAAATATGGAACTAACCATTCCAATTTTCGCTGTCTCTTATACACATCTCCGAGCCCACGAGACG
+
A3AAAFBBDDAAGGGGGGGFGFFGFHHEFFGFGHFHFHGG?E?EFAEEEGEF1FG5DGHHFHHHHFFEHGCFEGHGGEGGGGCFGGF33FFEEH33GH3FGFHFHHFHDFHHHHGGGFCDFHGFHGGB2FGHFHFHG/BCAFGFG-@CFD
@M02034:409:000000000-BFKT7:1:1112:22269:26343 1:N:0:29
AAAGTCGAGGTGCCTAAAGTGGCAACCCAGACTCATGCGCCTGTTGGTGGTGTAGAGCTTCCTGTAGCCGCATGGCGTTCGTACTTAAATATGGAACTAACCATTCCAATTTTCGCTGTCTCTTATACACATCTCCGAGCCCACGAGACG
+
ABBACFAADD>AGGGGGGGGGFGHHHHGFHEFHHHHHHE?AEEHHABAF1EFGHHGFFHH5GGGF5FGHEEEGEHFGEGGGGGHHHGHGHHHHHFFFGGHFH3GHDGGHHHHHHGEGFFGHHHHGGFFGHHHHHFGECGGCFGGGCCFDE
@M02034:409:000000000-BFKT7:1:1112:9888:26367 1:N:0:29
AAAGTCGAGGTGCCTAAAGTGGCAACCCAGACTACTAATTGTGTTGGTGGTGCAGAGCTTCCTGTAGCCGCATGGCGTTCGTACTTAAATATGGAACTAACCATTCCAATTTTCGCTGTCTCTTATACACATCTCCGAGCCCACGAGACG
+
CCCCCFCCCBABGGGGGGGGGGGHHHHGGHHGHHHHHHHHHHHHHHHGGGGFHHHHHHHHHHHHHHHHHGGGGGHHGGGGGGHHHHHHHHGHHHFGHHFGHHHHHHHHHHHHHGGGGGGHHHHHHHHHFHFHHHHHGCDGGGHGG?CDGD
@M02034:409:000000000-BFKT7:1:1112:22060:26378 1:N:0:29
AAAGTCGAGGTGCCTAAAGTGGCAACCCAGACTAAGAATAATGTTGGTGGTGTAGAGCTTCCTGTAGCCGCATGGCGTTCGTACTTAAATATGGAACTAACCATTCCAATTTTCGCTGTCTCTTATACACATCTCCGAGCCCACGAGACG
+
BBBCBFCCCBBCGGGGGGGGGGGHHHHGGHHGHHHGHGHHGHHGHHHEAEBFFGHFFFHHGHHGFGGFFEEEGGHHGGGGGGHHHHHGHHHHHHBEEGFHFHFHHHFHHHHHHHGDGFGGHHHHGHEGHHHHCHDFC/B/BFGACGGDGG
@M02034:409:000000000-BFKT7:1:1112:19054:26393 1:N:0:29
AAAGTCGAGGTGCCTAAAGTGGCAACCCAGACTACTAAGAATGTTGGTGGTGTAGAGCTTCCTGTAGCCGCATGGCGTTCGTACTTAAATATGGAACTAACCATTCCAATTTTCGCTGTCTCTTATACACATCTCCGAGCCCACGAGACG
+
AAAAAFBBBBBBGGGGGGGGGGGHHHHGGHHGHHCGH5F35BFHHHHFGGAFHHHHHHHHHHHHHHHHHGGGGGHHGGGGGGBHHHFFFHHHHF3FHHDGHHHHHHHHHHHHHFGGGGFFHGHHHHHHHHHHFHHGGCGGGGHGGGGGGA
@M02034:409:000000000-BFKT7:1:1112:19031:26393 1:N:0:29
AAAGTCGAGGTGCCTAAAGTGGCAACCCAGACTCATACTACGGTTGGTGGTGTAGAGCTTCCTGTAGCCGCATGGCGTTCGTACTTAAATATGGAACTAACCATTCCAATTTTCGCTGTCTCTTATACACATCTCCGAGCCCACGAGACG
+
BBBBBFABDBBBGGGGGGGGGGFHHHHGGHHGHHFG55GB52EHGGGEF1BFGGG555BF5FDFG5DAAAEEE1F1/?EFGEFHFFFEBGFHFBD@FHHHEH3GH4FFFGHHHH?FGGGGHHHHFHHHHGHHGHGGDC?BCFGGCF//AA
@M02034:409:000000000-BFKT7:1:1112:11893:26421 1:N:0:29
AAAGTCGAGGTGCCTAAAGTGGCAACCCAGACTAATAATAAGGTTGGTGGTGTAGAGCTTCCTGTAGCCGCATGGCGTTCGTACTTAAATATGGAACTAACCATTCCAATTTTCGCTGTCTCTTATACACATCTCCG
+
CCCCCFCCCCABGGGGFGGGGGGHHHHGGHGGHHHHFGHDAGHHHHGAB2EAA3F5DD3BBGGHHDFFGFG0EEHAEEECE>B?1FH3BEGFGH33FGFHE13B3?F4DG?FDBEGFA/B44FB4B4BF22BGDG2<
@M02034:409:000000000-BFKT7:1:1112:8528:26426 1:N:0:29
AACTTCTCTTTTCCTAAATTTTCAACCCAGACTGGTAGTAATGTTGGTGGTGTAGAGCTTCCTTTCTCCTCCTGTCGTTCGTACTTAAATATTTACCTCCCCATTCCAATTTTCCCTTTCTCTTATACACATCTCCTATCCCACGATC
+
AAA>AF@D@@BDGGGGGGBGBBFGGHHGGHHGHFHAFGBGGHHHHHHEFGAFFDEDFAGHHEGHDABFB523BBABFF?1EEECGFHGEFDHD5@@@BB?F?2FDGGFFFHHH433BBCD44BD@EG4EC3?BFF3B?4BGGGGE//?
@M02034:409:000000000-BFKT7:1:1112:15310:26428 1:N:0:29
ACAGTCGAGGTGCCTAAAGTGGCAACCCAGACTCAGAATAATGTTGGTGGTGTAGAGCTTCCTGTAGCCGCATGGCGTTCGTACTTAAATATGGAACTAACCATTCCAATTTTCGCTGTCTCTTATACACATCTCCGAGCCCACGAGACG
+
33>ABFBADD>AFGGGGGGGFGGHFGH?FHEFHCGGDHHGFHGHHFHFGGEFGFHFHHHHHHHGHHHHHFEEGGHHFFGGGEFHHHGFHHHHHHDFGHGHHGHHHHGHHHHHHHGGGGEFHHHHGHHHGHHHHHFFE/@CCFHGFCCGCG
@M02034:409:000000000-BFKT7:1:1112:21200:26451 1:N:0:29
AAAGTCGAGGTGCCTAAAGTGGCAACCCAGACTCCGGCGATGGTTGGTGGTGTAGAGCTTCCTGTAGCCGCATGGCGTTCGTACTTAAATATGGAACTAACCATTCCAATTTTCGCTGTCTCTTATACACATCTCCGAGCCCACGAGACG
+
ABBCCFCCCCABGGGGGGGGGGGHHHHFGHHGHHHGGGGEGGGHHGGEEGEFGHGFFGHHFHHGGFGFFEFEFEHHGGGGGGGHHFFHGHHHHHBBCGFFFGFHHHFBBFHHHHGGGDEFHHHHGHHFFGGHHGGFEC?DFFHGCCCAEG
@M02034:409:000000000-BFKT7:1:1112:9743:26475 1:N:0:29
AAAGTCGAGGTGCCTAAAGTGGCAACACAGACTGCGAAGAATGTTGGTGGTGTAGAGCTTCCTGTAGCCGCATGGCGTTCGTACTTAAATATGGAACTAACCATTCCAATTTTCGCTGTCTCTTATACACATCTCCGAGCCCACGAGA
+
CCBCCFCCCCCCGGGGGGGGGGGHHHFGHHFHHHGEEGCFCGHHFHH1A1EFGFHF5DFGFGHHHBFBGGGGEEH1EEEGGEGEHHHHHHHHF33DFHFHH03F34GFGGHHHFGEGDFGGHFGFGHHHHHGHHHGDBC?CFHEG@CG
@M02034:409:000000000-BFKT7:1:1112:10876:26477 1:N:0:29
AAAGTCGAGGTGCCTAAAGTGGCAACCCAGACTAGGAATAATGTTGGTGGTGTAGAGCTTCCTGTAGCCGCATGGCGTTCGTACTTAAATATGGAACTAACCATTCCAATTTTCGCTGTCTCTTATACACATCTCCGAGCCCACGAGAC
+
ABBBAFAADCABGGGGGGGGGGGHHHHGGHHGH333B5A3A5DFGHGFGGGGHHHHHHHHHHHHHHHHHGGGGGHHGGGGGGHHHHHHHHHHHHHHGHHGHHGHHHHHHHHHHHGGGGGGHGHHHHHHFHGHHHHBE@FGGGHGGGGGG
@M02034:409:000000000-BFKT7:1:1112:21360:26484 1:N:0:29
AAAGTCGAGGTGCCTAAAGTGGCAACCCAGACTCAGTCTCGGGTTGGTGGTGTAGAGCTTCCTGTAGCCGCATGGCGTTCGTACTTAAATATGGAACTAACCATTCCAATTTTCGATGTATCTTATACACATCTCCGAGCCCACGA
+
?AABBFBBDBBAGGGGGGGGGGGHEGGEFGFGHFFGDBGDHGGHEF2BFEEFG3F5EAFGEHHF5DD5BEE0EEGFFEFGGF2FGHGF3FGFHB3@EGFHFGBFHFGF4G3GHEG/B?B4BFGGFEFDG2GFGDG?C?@?C/</><
@M02034:409:000000000-BFKT7:1:1112:12672:26495 1:N:0:29
AAAGTCGAGGTGCCTAAAGTGGCAACCCAGACTCCGA
+
BCCBBFCCCBABGGGGGGGGGGGGHGHGFHHGH33EE
@M02034:409:000000000-BFKT7:1:1112:12668:26516 1:N:0:29
AAAGTCGAGGTGCCTAAAGTGGCAACCCAGACTCCGGAT
+
>1>1>B1AAD1>GEDFBFGFGGCHH0FEC0FFFB1A0AE
@M02034:409:000000000-BFKT7:1:1112:8244:26560 1:N:0:29
AAAGTCGAGGTGCCTAAAGTGGCAACCCAGACTATTTCTGAGGTTGGTGGTGTAGAGCTTCCTGTAGCCGCATGGCGTTCGTACTTAAATATGGAACTAACCATTCCAATTTTCGCTGTCTCTTATACACATCTCCGAGCCCACGAGACG
+
>>>>>B>>>>>AGGGGGGGGGGGHGHHGGHHGHHHHHHHGFHGHHHGGGGFGHHHHGHHHHHHHHHGHHGGGGGHHGGGGGGGHHHHHHHHHHGGHGHGGHHHHHHGHHHHHHGGGGGGHHGHHHHGGFHGHHHGGGFCCGGHGGGGGGD
@M02034:409:000000000-BFKT7:1:1112:19825:26562 1:N:0:29
AAAGTCGAGGTGCCTAAAGTGGCAACCCAGACTCCGGGGAATGTTGGTGGTGTAGAGCTTCCTGTAGCCGCATGGCGTTCGTACTTAAATATGGAATTAACCATTCCAATTTTCGCTGTCTCTTATACACATCTCCGAGCCCACGAGACG
+
ABBBBFBBDBAAGGGGGGGGGFFHGFHGGGHCHFFEEG2EE2BFGEEEFGAFGFHBHF3GGFHGBGDGHGG@EGHHGEEFFEFGHHGHHHHHH33BGGGHHDHHHHHBDGEHDFF?FD?B?GFFFFGBHFFHHHHFGCGCGFGGG?DGGG
@M02034:409:000000000-BFKT7:1:1112:20553:26570 1:N:0:29
AAAGTCGAGGTGCCTAAAGTGGCAACCCAGACTACGAATCATGTTGGTGGTGTAGAGCTTCCTGTAGCCGCATGGCGTTCGTACTTAAATATGGAACTAACCATTCCAATTTTCGCTGTCTCTTATACACATCTCCGAGCCCACGAGACG
+
AABAAFBCCCBBGGGGGGGGFGGGHHHGGHHGHHEEFFHEBFFBGHHEAEEEFFGHFFHGFGFGGDGHHEFCGEGFEEGF1EFGGFFGBFHHFGGBGFHH3FBGHFGGGHHHHHGGGGEFHHHHFFFHFHHFHHHHGCGGGGGGFACDDE
@M02034:409:000000000-BFKT7:1:1112:11870:26572 1:N:0:29
AAAGTCGAGGTGCCTAAAGTGGCAACCCAGACTAATAATAATGTTGGTGGTGTAGAGCTTCCTGTAGCCGCATGGCGTTCGTACTTAAATATG
+
>1>>AF?AAD>AFGGGGGGGFDFFFGHE0FAFGBHF22BABG2ADDAFEFEF/BG2BFBHDGHFFE221AEEEGHFG>/BEEBCFGG@GGF@@
@M02034:409:000000000-BFKT7:1:1112:15373:26573 1:N:0:29
AAAGTCGAGGTGCCTAAAGTGGCAACCCAGACTAATAATAATGTTGGTGGTGTAGAGCTTCCTGTAGCCGCATGGCGTTCGTACTTAAATATGGAACTAACCATTCCAATTTTCGCTGTCTCTTATACACATCTCCGAGCCCACGAGA
+
A?A?AD?A@D2>44BGGGFBFECFFFHEFFAFGHHHHHHHHHHHGHHEFD2ABFFEFFGHHFHDBFFBHE0EGEFFEBFCE??GGHHHHHHHGFDEGHGHBCGFHHHFBGFHHGGGGGEFGDGDGHHHFHFHFGGH<<B><CGGCC?C
@M02034:409:000000000-BFKT7:1:1112:12695:26581 1:N:0:29
AAAGTCGAGGTGCCTAAAGTGGCAACCCAGACTAAGCCGGGGGTTGGTGGTGTAGAGCTTCCTGTAGCCGCATGGCGTTCGTACTTAAATATGGAACTAACCATTCCAATTTTCGCTGTCTCTTATACACATCTCCGAGCCCACGAGACG
+
>AAABFBCCCBCCGGGGGGGGGGGFHHGGHGGHHHHHHGGGGGGGGGGGFGFGHHFHFFHHHHHHFHFHGGGGGHGGEEGGGGHHHHHHHHFHHDFHHHHHHFHDGHBFGHHHHGGGG?FGHHFEGFGGGGCHHHHGDFG-EHGCC?..;
@M02034:409:000000000-BFKT7:1:1112:18493:26587 1:N:0:29
AAAGTCGAGGTGCCTAAAGTGGCAACCCAGACGAAGAATGTTGGTGGTGTAGAGCTTCCTGTAGCCGCATGGCGTTCGTACTTAAATATGGAACTAACCATTCCAATTTTCGCTGTCTCTTATACACATCTCCGAGCCCACGAGACGGAC
+
ABBBAFABCBAAGGGGGGGGGGCFFHHGGHHGFEEGFHHGFGHHFFDEEABFGHGHFFGHG5BF5BAE>EEHBEEEFEEFECGHGHHFHGFHHHHGGHHHHHFHB4BDFHHGGGG?3DHEFGHDGHHHBF3F2E?CFGGGFGGFDDC/C@
@M02034:409:000000000-BFKT7:1:1112:10191:26603 1:N:0:29
AAAGTCGAGGTGCCTACAGTGGCAACCCAGACTACTAAGAATGTTGGTGGTGTAGAGCTTCCTGTAGCCGCATGGCGTTCGTACTTAAATATGGAACTAACCATTCCAATTTTCGCTGTCTCTTATACACATCTCCGAGCCCACGAG
+
AAABAD3ADBAAGGGG4GGGGGGHHF4AFEGGGHGHGHHH5GHHHFGEFEEFHFHHFFGFFGHFDDFFGGGGGGHGGGGFEFHHGHFFHFFHHEBGHHEBFHHHHFFHGHGHGH@DFEGFHGHHHGHFBGGHHHGDFC/>CCGE@/<
@M02034:409:000000000-BFKT7:1:1112:11697:26607 1:N:0:29
AAAGTCGAGGTGCCTAAAGTGGCAACCCAGACTGTTGAGAAGGTTGGTGGTGTAGAGCTTCCTGTAGCCGCATGGCGTTCGTACTTAAATATGGAACTAACCATTCCAATTTTCGCTGTCTCTTATACACATCTCCGAGCCCACGAGACG
+
CCCCCFBCCCBCGGGGGGGGGGGHHHHGGHHGHHHHHHHHHHHGHHGGGGGGHHHHHHHHHHHHHHHHHGGGGGHHGGGGGGGHHHHHHHHHHHHHHHHHHHHHHHHHHHHHHHGGGGGHHHHHHHHHHHHHHHHHGCGGGGHGGGGGGG
@M02034:409:000000000-BFKT7:1:1112:11369:26608 1:N:0:29
AAAGTCGAGGTGCCTAAAGTGGCAACCCAGACTACGCGTTCGGTTGGTGGTGTAGAGCTTCCTGTAGCCGCATGGCGTTCGTACTTAAATATGGAACTAACCATTCCAATTTTCGCTGTCTCTTATACACATCTCCGAGCCCACGAGAAG
+
A?AABFBADDAAEFGGGGFEGFGGCGHGGHGGHFHGEEEEAFEGFGEBFAABFGFBDFFHHFGHEFGHHGG@EFHFGEGFEABGAF43BGBFFHBF3F3BBC3FHHHHFGHHHGGGGGDFGFFHFHFFHCGHHGFFD/>/@CGGG?-E.F
@M02034:409:000000000-BFKT7:1:1112:11691:26625 1:N:0:29
AAAGTCGAGGTGCCTAAAGTGGCAACCCAGCCTGTTGAGAAGGTTG
+
A3AAAF3>>D>AGGGGGGGDDFFFECGFDHHE2F3FG532AABGFG
@M02034:409:000000000-BFKT7:1:1112:13376:26630 1:N:0:29
AAAGTCGAGGTGCCTAAAGTGGCAACCCAGACTGGGCCTCAGGTTGGTGGTGTAGAGCTTCCTGTAGCCGCATGGCGTTCGTACTTAAATATGGAACTAACCATTCCAATTTTCGCTGTCTCTTATACACATCTCCGAGCCCACGAGACG
+
A3ABBFBABBAAGGGGGGGFGGGHHHHGGGHGHHHHHHGHHGHHHGGGGGGFHHHHHHHHHHHHHHHHHGGGGGHHGGGGGEHHHHHHHHFFGFFHHHGHHHGGHHHHHHHHHHGFGFFHHHHHHHHHGFHHHHHHGFGGCGHGGCGGGG
@M02034:409:000000000-BFKT7:1:1112:21603:26650 1:N:0:29
AAAGTCGAGGTGCCTAAAGTGGCAACCCAGACTGCTCCTCCGGTTGGTGGTGTAGAGCTTCCTGTAGCCGCATGGCGTTCGTACTTAAATATGGAACTAACCATTCCAATTTTCGCTGTCTCTTATACACATCTCCGAGCCCACGAGACG
+
CCCBCFBBCCCCGGGGGGGGGGGHHHHGGHHGHHHHHH323BEEFGGGGGEFFGHHGHHHHHHHHHHGHGGGGGHHGFGGGGHHHHBGHHHHHHFBGHHHFHHHHHHGHHHHHHGGGGGHHHHHHHHGHHHHGHGHFCGGGEHGGGGGGG
@M02034:409:000000000-BFKT7:1:1112:16115:26657 1:N:0:29
AAAGTCGAGGTGCCTAAAGTGGCAACCCAGACTAATCATACTGTTGGTGGTGTAGAGCTTCCTGTAGCCGCATGGCGTTCGTACTTAAATATGGAACTAACCATTCCAATTTTCGCTGTCTCTTATACACATCTCCGAGCCCACGAGACG
+
ABBAAFBADB2AGGGGGGFGGFGHHHHGGFHGHHHHHHHFGFGHHHHGEGEFGHGBGHHHHHHFFGHHHGGGGGHHGEGGGFHHHHHFHHHHHHFHGHGHHHHHHHFHHHHHHHGGGGEFHHHHGHHHGHHHHHHHDCGGCFHGGGCGD?
@M02034:409:000000000-BFKT7:1:1112:11924:26661 1:N:0:29
AAAGTCGAGGTGCGTAAAGTGGCAACCCAGACTAAGAATAAGGTTGGTGGTGTAGAGCTTCCTGTAGCCGCATGGCGTTCGTACTTAAATATGGAACTAACCATTCCAATTTTCGCTGTCTCTTATACACATCTCCGAGCCCACGAGACG
+
A?AAAFAADDAAGGFEGGGGCGG0FGHAAFHGHHFGBGFGHHHGFGEGFGEFFFGFHHGHHHHHHHHHHGGGGGHHGGCFGGHHHHHHGHHHHHHFGGGHHFGHHHHGHHHHHHGGGGGFHHHHHGDGG<FHFDGGC?CGGFHEGGGGGC
@M02034:409:000000000-BFKT7:1:1112:14517:26665 1:N:0:29
ACAGTCGAGGTGCCTAAAGTGGCAACCCAGACTCGTGAGGGGGTTGGTGGTGTAGAGCTTCCTGTAGCCGCATGGCGTTCGTACTTAAATATGGAACTAACCATTCCAATTTTCGCTGTCTCTTATACACATCTCCGAGCCCACGAGA
+
>3>3AFA>3>2>BBGGFGGFG4FFGGH2F2AAFFDHHFFFGC?EEAEEFF1B1BF@GHGHHHHGBD44FECGGGGGG?E/E?EGGHFFFHGFBE3DGF3B3GDBGHGFHGFHHHGGGF?@22@@DGFHFFGGFHHFDCCCF.GF?@?E
@M02034:409:000000000-BFKT7:1:1112:15749:26677 1:N:0:29
AAAGTCGAGGTGCCTAAAGTGGCAACCCAGGCTTCTAGTCCGGTTTGTGGTGTAGAGC
+
ABBBBFBAAD>>BGGGGGGGGFGHFHHGGH2AF32B5DD55AAEA22FC1B113D555
@M02034:409:000000000-BFKT7:1:1112:14137:26700 1:N:0:29
AAAGTCGAGGTGCCTAAAGTGGCAACCCAGACTAAGGGTAGGGTTGGGCTTGCAGTAGTTGCAGT
+
AABA>DAADD>>GGGGGGGEEFFHHHHGGGHCGDGH32B322BB2E2A12B013B555D55D33B
@M02034:409:000000000-BFKT7:1:1112:16236:26706 1:N:0:29
AAAGTCGAGGTGCCTAAAGTGGCAACCCAGACTTCTCCTGCGGTTGGTGGTGTAGAGCTTCCTGTAGCCGCATGGCGTTCGTACTTAAATATGGAACTAACCATTCCAATTTTCGCTGTCTCTTATACACATCTCCGAGCCCACGAGAC
+
BBAAAF@BBB>ABFFGGGGGGGGHHHHGGGHGHHHHFHFGCEEFGGGEFGBFFDGHHHHHHHHFFGGHHGFGGGHHGFGGGGHHHHHHHHHHHHGHHHHHHHFGHHHGHHHGHHGGGG?FGHHHHHGHHHHHFHHHGGGGGGHGGGGGC
@M02034:409:000000000-BFKT7:1:1112:18901:26710 1:N:0:29
AAAGTCGAGGTGCCTAAAGTGGCAACCCAGACTACTTCTGGTGTTGGTGGTGTAGAGCTTCCTGTAGCCGCATGGCGTTCGTACTTAAATATGGAACTAACCATTCCAATTTTCGCTGTCTCTTATACACATCTCCGAGCCCACGAGACG
+
ABBABFBBBBABGGGGGGGGGGGHHHHGGHGGHGH5FGF53AABEHHAFFEFGFHHHHHHHFHHHHHHHGGEGGHHGGGGGGHHHHGGHHHHHHGHHHHHHHHHHHHGHHHHHHGGGGGHHHHHHHGHHHHHHHHHGGGGGGHGGCGGGD
@M02034:409:000000000-BFKT7:1:1112:18453:26710 1:N:0:29
AAAGTCGAGGTGCCTAAAGTGGCAACCCAGACTCAGACGGCTGTTGGGGGTGTAGAGC
+
BBCABFBADD>AGGGGGGGGGGGGGHHGGHHGHGBG33A222EFDGF0E0E>>BG555
@M02034:409:000000000-BFKT7:1:1112:13707:26723 1:N:0:29
AAAGTCGAGGTGCCTAAAGTGGCAACCCAGACTCGTCCTGATGTTGGTGGTGTAGAGCTTCCTGTAGCCGCATGGCGTTCGTACTTAAATATGGAACTAACCATTCCAATTTTCGCTGTCTCTTATACACATCTCCGAGCCCACGAGACG
+
ABBBAFABDD>>GGGGGGGGFCGHHHHGGHHGHHGFFGGHHGGHHHGAFDEEBGDFFGHHHHHHGHFHHGGGGGGEGEEGGEHFGHHGHHFGGGFBGGHGGHHHHHHFFHGHHHGGGG?FHHHHHGHHFHGGHHHHFCCGGFGECGGGF?
@M02034:409:000000000-BFKT7:1:1112:18231:26727 1:N:0:29
GCTCTTAAAGAGGAGAAAGGTCATGCATCGGCATGCTGCTTC
+
??A3AFFFFFFFCFGGGGGGGGHHBG4A5B2EE22B55BF55
@M02034:409:000000000-BFKT7:1:1112:14341:26735 1:N:0:29
AAAGTCGAGGTGCCTAAAGTGGCAACCCAGACTCCGACGGGGGTTGG
+
AABBAFAAD@2>BFGGGGFFGGGHHHHGGGBF333B2A2EGGGE>EE
@M02034:409:000000000-BFKT7:1:1112:8572:26745 1:N:0:29
CCCTTCTATTTTCCTAAATTTTCAACCCATACTAAGACTAATGTTGGTGGTGTAGAGCTTCCTGTAGCCGCATGGCGTTCGTACTTAAATATGGAACTAACCATTCCAATTTTTGCTGTCTCTTATACACATCTCCGAGCCCACGAGAC
+
AABAACBBBBDDFGGGFGBFGBDFGHHGGFBFHBFFFD53ADDGDG2A22ABABG5DA3B5FDDGD5AAEFEGGA1EB@FEE2FEFGDEFFEDB33BGGHF13BBBFFDFEH44>FG3BB?FFGBF4EEG33GFFED//<<CG/<CFGD
@M02034:409:000000000-BFKT7:1:1112:15911:26752 1:N:0:29
AAAGTCGAGGTGCCTAAAGTGGCAACCCAGACTCAGAATAATGTTGGTGGTGTAGAGCTTCCTGTAGCCGCATGGCGTTCGTACTTAAATATGGAACTAACCATTCCAATTTTCGCTGTCTCTTATACACATCTCCGAGCCCACGAGACG
+
ABBAAFAAB@2>FGGFGGFBGCFHHHHGGGHGHHHHGHHADDGGGHHAFGEFFGHGGHHHFHFHFFHHHEEEGEFGFBEGGAGHHHHHHHHHHGFHGHHGHHFFGHHHHHHHHHGGGF?FGFHGFHHFHHHHHHHHDCFDGGHGGGGGGC
@M02034:409:000000000-BFKT7:1:1112:10447:26763 1:N:0:29
AAAGTCGAGGTGCCTAAAGTGGCAACCCAGACTAATGCGCATGTTGGTGGTGTAGAGCTTCCTGTAGCCGCATGGCGTTCGTACTTAAATATGGAACTAACCATTCCAATTTTCGCTTTCTCTTATACACATCTCCGAGCCCACGAGACG
+
BBAABFABBBABGGGGGGGGGGGFHHHGGHHGHHGHHHGGGGGHHHHEGGEFHHHGHFHHHFHHHHHHHGGGGGHHGEEFGFHHHHG3FGFHHHFHGHGHHFGHGHHHFGHHHHGGGHGHHGHHHHHHFHHHGHHFGGGGGGHGGGGGCD
@M02034:409:000000000-BFKT7:1:1112:14470:26769 1:N:0:29
AAAGTCGAGGTGCCTAAAGTGGCAACCCAGACTGATAAGGAGGTTGGTGGTGTAGAGCTTCCTGTAGCCGCATGGCGTTCGTACTTAAATATGGAACTAACCATTCCAATTTTCGCTGTCTCTTATACACATCTCCGAGCCCACGAGACG
+
>AAA>DAADD>AGGGGGGGFFFFGGGHGGHHGHHHHGHHHFFFAGGGAEFBFADFFHHHHHHHGBEFGHEGGGGGGGEGGGFHHHHHHHHFGHGFFGGHGHHFHGFHFHHHHHFGGGGEFHFHHHHFHGGFHGHFHACGDGFFGGGFGGG
@M02034:409:000000000-BFKT7:1:1112:21499:26770 1:N:0:29
AAAGTCGAGGTGCCTAAAGTTGCAACCCAGACTGCTGGTGG
+
>1>1>D>A1A>AGFGGGGGG33DBDGHEFC0FG10ABFA0A
@M02034:409:000000000-BFKT7:1:1112:13659:26775 1:N:0:29
AAAGTCGAGGTGCCTAAAGTGGCAACCCAGACTAGTTGTATGGTTGGTGGTGTAGAGCTTCCTGTAGCCGCATGGCGTTCGTACTTAAATATGGAACTAACCATTCCAATTTTCGCTGTCTCTTATACACATCTCCGAGCCCACGAGACG
+
BBBBBF>>>@>>BFGGGGGFGCGGFGHFGFHGHHHFHGDGHFGFGGGGGGEBBGGFHHHHHHHGGGHHHGEGGGFHGEFGGEFHHHFFHHFHHGEFHFGHHHHHHHHHHHHHHGGCGGEGHHHHFEHHHHGFFHHGGGCDGFHGCGCFGC
@M02034:409:000000000-BFKT7:1:1112:8306:26792 1:N:0:29
AAAGTCGAGGTGCCTAAAGTGGCAACCCAGACTGATCAGCCGGTTGGTGGTGTAGAGCTTCCTGTAGCCGCATGGCGTTCGTACTTAAATATGGAACTAACCATTCCAATTTTCGCTGTCTCTTATACACATCTCCGAGCCCACGAGACG
+
BBBBBFBBBBAAGGGGCGGGGGGHHHHGGGHGHHBGHHHGHGGGGGGGGGFGHGHGFHFHGGHHHFGGHGGFFGHGGGGGGEFHHHHHHHFHHHBFHHHGGHHHHHGHHHHHHHGGGGFGHGHHGHHHFHGFFHHGGGGGFGGGGGGDGA
@M02034:409:000000000-BFKT7:1:1112:12665:26801 1:N:0:29
AAAGTCGAGGTGCCTAAAGTGGCAACCCAGACTCAGACGCAGGTTGGTGGTGTAGAGCTTCCTGTAGCCGCATGGCGTTCGTACTTAAATATGGAACTAACCATTCCAATTTTCGCTGTCTCTTATACACACTCCGAGCCCACGAGACGG
+
CBCCCFCCCCBBGGGGGGGGGGGHHHHGGHHGHHHHGHGGGGGHHFGGGDEFFGHFHHHHHHHHHGHHHGGGGGHGGFGGGFHHHHHHHEHHHHFBHHHHGHFHHHHHHHHHHHGGGGGHGHHHHHGHHHHG2GHG@C@DFHGGGFGGFD
@M02034:409:000000000-BFKT7:1:1112:16490:26838 1:N:0:29
AAAGTCGAGGTGCCTAAAGTGGCAACCCAGACTACTCATGGTGTTGGTGGTGTAGAGCTTCCTGTAGCCGCATGGCGTTCGTACTTAAATATGGAACTAACCATTCCAATTTTCGCTGTCTCTTATACACATCTCCGAGCCCACGAGACG
+
3AAB>DAADA>AFGGBBFFFFFGGHGHGGHHGHC3G355D3BFAEFG2FEEFGGFHHHHGGG5GFEDGHGFFGEGEEEGB1?FGHHHG3FDFHHFFHEFFGHEFBEFFHHHFGHCFDEEDHFGGFHFGGHHHHGHHG?CCCGEFDCGGG<
@M02034:409:000000000-BFKT7:1:1112:11481:26839 1:N:0:29
AAAGTCGAGGTGCCTAAAGTGGCAACCCAGACTGTGAGGGGGGTTGGTGGTGTAGAGCTTCCTGTAGCCGCATGGCGTTCGTACTTAAATATGGAACTAACCATTCCAATTTTCGCTGTCTCTTATACACATCTCCGAGCCCACGAGACG
+
CCCCCFACCCCBGGGGGGGGGGGHHHHGGHHGHHHHHHHGGGGGGGGGGGAFGFHHHFHHHHHHHHHHGGGGGGHHGGGGGGGHHHHHHHHHHHFGFHHHGHHHHHHGFHGHHHGGGGDGGGGFFFFFFFFGGGGFEB?BFFEFF;BDFF
@M02034:409:000000000-BFKT7:1:1112:10665:26850 1:N:0:29
AAAGTCGAGGTGCCTAAAGTGGCAACCCAGACTTCTGGTACGGTTG
+
CCCCCFBBCCABGGGGGGGGGGGHHHHGGHHGH555DGF55BEG2E
@M02034:409:000000000-BFKT7:1:1112:11462:26856 1:N:0:29
AAAGTCGAGGTGCCTAAAGTGGCAACCCAGACTGGGAATAGTGTTGGTGGTGTAGAGCTTCCTGTAGCCGCATGGCGTTCGTACTTAAATATGGAACTAACCATTCCAATTTTCGCTGTCTCTTATACACATCTCCGAGCCCACGAGACG
+
CCCCCFCCCCCCGGGGGGGGGGGHHHHGGHHGHBGHGHHHF5GHHHHFGGGFGHHHHGHHHHHHHHHHHGGGGGHHGGGGGGGHHHHHHHHHHHDFHHGHHHFHHHHHHHHHHFGGGGGHHGHHHHHHHFHHHHHHF/@CDGHGGGGFGE
@M02034:409:000000000-BFKT7:1:1112:7813:26860 1:N:0:29
AAAGTCGAGGTGCCTAAAGTGGCAACCCAGACTAATAAGCAGGTTGGTGGTGTAGAGCTTCCTGTAGCCGCATGGCGTTCGTACTTAAATATGGAACTAACCATTCCAATTTTCGCTGTCTCTTATACACATCTCCGAGCCCACGAGACG
+
@@BBBFBB3DAA4FFGBFGGGGGBCGF2AEH2CFHHECFFFBAEBGGGGGGGHFHFBHHHFEGFFEFHGGCEAEEGGGGEEEGEGHFGD@FFFF@BBF@FBFEHHG4FFGHGHFFDFG/3FFHHBF3DBFEHHF32E???CFHA@/>??D
@M02034:409:000000000-BFKT7:1:1112:16834:26868 1:N:0:29
AAAGTCGAGGTGCCTAAAGTGGCAACCCAGACTCAGCATCATGTTGGTGGTGTAGAGCTTCCTGTAGCCGCATGGCGTTCGTACTTAAATATGGAACTAACCATTCCAATTTTCGCTGTCTCTATACACATCTCCGAGCCCACGAGACG
+
ABAABFBABB>A4EGFFGGGGFFBCGGFGHHDGGGHHFHHHHGGHHGEAEAFFFHGGFGHFGHFBGEDBEEEFEFFEBEFE1BGHHEFHHEGGFBFCFGFHFFFHHFFHHHGHHFAGE?BFFHHHHEHHE2CGHGB<BC<FFFCFGGCA
@M02034:409:000000000-BFKT7:1:1112:7897:26875 1:N:0:29
AAAGTCGAGGTGCCTAAAGTGGCAACCCAGACTACTAATCATGTTGGTGGTGTAGAGCTTCCTGTAGCCGCATGGCGTTCGTACTTAAATATGGAACTAACCATTCCAATTTTCGCTGTCTCTTATACACATCTCCGAGCCCACGAGACG
+
@BBABF>A?DAAFCGFGGGGGGGHGHGGGHGGH335FCH3F5BFGEFGGGFFHHGGHGGFGGHGHFFGFFGCEGHHGGGGGGHHHHFFHHFHHGFFFHFEHGHGHGFFBGGDHHCGGGGEGFHHEHDHHBBEFFFFD//?CGHEGCGGG?
@M02034:409:000000000-BFKT7:1:1112:8779:26876 1:N:0:29
AAAGTCGAGGTGCCTAAAGTGGCAACCCAGACTTTGGTT
+
AAAAAFAADDAAGGGGAGFFDGGHHHGGFAHGHHHH00A
@M02034:409:000000000-BFKT7:1:1112:13835:26885 1:N:0:29
AAAGTCGAGGTGCTAAAGTGGCAACCCAGACTGGGGTTGGGGTTGGTGGTGTAGAGCTTCCTGTAGCCGCATGGCGTTCGTACTTAAATATGGAACTAACCATTCCAATTTTCGCTGTCTCTTATACACATCTCCGAGCCCACGAGACGG
+
BBBBAFAADD>AG45BGBBFFGHHHHGGHHGHHHHGBEEGGGAEFGBFFBFAFGGHGHHHHHHHFFHHGEGFEGGEEEFFEGCHGGFHHHDGHHBF3BFHHHHHHGHGHHHHHGD<E?GFH2FFHHHHHGFG@FGBDCCGEHGGGDGGD?
@M02034:409:000000000-BFKT7:1:1112:14267:26896 1:N:0:29
AAAGTCGAGGTGCCTAAAGTGGCAACCCAGACTGCTCCGCCGGTTGGTGGTGTAGAGCTTCCTGTAGCCGCATGGCGTTCGTACTTAAATATGGAACTAACCATTCCAATTTTCGCTGTCTCTTATACACATCTCCGAGCCCACGAGACG
+
A@A@AFABD@2>AGGGGGGBGBCHFHHGFFGFHHHHFHEDGGGEGEGEFGABBFFFHHHHHGHFBFFGHGFGGGGHG?EFE?FFGHHHHHGHGGEHFEGHHHHHHHHFHHHHHHGGGG?FFBGFFHHHGHHEHHHHDCFGCEHGGGCDG?
@M02034:409:000000000-BFKT7:1:1112:8784:26897 1:N:0:29
AAAGTCGAGGTGCCTCAAGTGGCAACCCAGACTTTGGTTA
+
AAAAAD3ADBBBGGGBCGGGGCGHFHHGC2GFFHHCHFG5
@M02034:409:000000000-BFKT7:1:1112:9048:26911 1:N:0:29
AAAGTCGAGGTGCCTAAAGTGGCAACCCAGACTACGCCGTCGGTTGGTGGTGTAGAGCTTCCTGTAGCCGCATGGCGTTCGTACTTAAATATGGAACTAACCATTCCAATTTTCGCTGTCTCTTATACACATCTCCGAGCCCACGAGACG
+
AA3>AFBBBBABGGGGGFGEGGGHHHFGGHHGHGHGGGGGGEGAEEGEGGEFGDHGFHHHHHHHHHHHHGGGGGGHGEEGGGFHHGGFHHFFHFHGFGEHFHFHGHFHFHHHHGGGGGGFHFGHHHFGDHBHHF@FE@GC@FHFC-CFGG
@M02034:409:000000000-BFKT7:1:1112:10179:26911 1:N:0:29
AAAGTCGAGGTGCCTAAAGTGGCAACCCAGACTCAGAA
+
BBBCAFAACBBBGGGGGGGGGGGHHHHGGHGGHBFAE5
@M02034:409:000000000-BFKT7:1:1112:16005:26920 1:N:0:29
AAAGTCGAGGTGCCTAAAGTGGCAACCCAGACTAAGAAGCGGGTTGGTGGTGTAGAGCTTCCTGTAGCCGCATGGCGTTCGTACTTAAATATGGAACTAACCATTCCAATTTTCGCTGTCTCTTATACACATCTCCGAGCCCACGAGAC
+
BCBBAFBAD@>>BFGGGGGGGGGHHHHGFGHGHFAFH5BGECGEGGGGGGBFFGHHHHHHHHHGFGHHHGFGGGGHGEGGGEHHHHHHHHHHHGFHGHFEGHGHHHHGHHHHHHGGGFCGHFHHHHGHHHHHHHHHGGGGGGHGFGCFG
@M02034:409:000000000-BFKT7:1:1112:13969:26933 1:N:0:29
AAAGTCGAGGTGCCTAAAGTGGCAACCCAGACTAAGAATGCTGTTGGTGGTGTAGAGCTTCCTGTAGCCGCATGGCGTTCGTACTTAAATATGGAACTAACCATTCCAATTTTCGCTGTCTCTTATACACATCTCCGAGCCCACGAGACG
+
AABA>FABD@>>BFGGGGGFGGGFHHHGGHHGHHHHHHFHHHGFHHHAFEEBBFGHHHHHHHEGDEHHHFGGGGGGGEEGGEFHHFHHHHHHHGFFFCFHHHFHHHHFHHHGHHGGGGEGHFHHHHHHFHGGHHHHDCC@CEHGGGGGGC
@M02034:409:000000000-BFKT7:1:1112:17595:26943 1:N:0:29
AAAGTCGAGGTGCCTAAAGTGGCAACCCAGACTGCGAAGCATGTTGGTGGTGTAGAGCTTCCTGTAGCCGCATGGCGTTCGTACTTAAATATGGAACTAACCATTCCAATTTTCGCTGTCTCTTATACACATCTCCGAGCCCACGAGACG
+
AAAA>DAADDAAFGGGGGGGFFFHEGGEGHGGGHHEEEGGFFHFGGHEFEEFFGHGHHFHHHHFBEFFFEEGGGGHGEEGGGFHGEGHGHHFFHFFGGFGHHFHFGHHHHHBFHGGGG?DDGHHHHHHHHDFCGHFG?D?DEHGFGGGDC
@M02034:409:000000000-BFKT7:1:1112:11935:26948 1:N:0:29
GCTCTTAAAGAGGAGAAAGGTCATGCCTGCTTATCATGCTTCTAACTTTACTCAGTTCGTTCTCGTCGA
+
BBCCDFFFFFFFGGGGGGGGGGHHH5FGFHGH5GF5G5FH5D5D5A5AD5B5A53DDA2EA2BGFAE0E
@M02034:409:000000000-BFKT7:1:1112:17224:26958 1:N:0:29
AAAGTCGAGGTGCCTAAAGTGGCAACCCAGCCTTGTGGTGTTGTTGGTGGTGTAGAGCTTCCTGTAGCCGCATGGCGTTCGTACTTAAATATGGAACTAACCATTCCAATTTTCGCTGTCTCTTATACACATCTCCGAGCCCACGAGACG
+
ABBBBFCBDD>AGGGGGGGGGGGHHHHGGH2FGGHHHCGF2BGGHHG2A1BBFGH55AFGEGBHHADFHGGGGEF1EBEGF1FGGFGHHHHHHFFGGHHHHH3GGBHHHHHHHHGGGGEGHHHGFHHHHGHEFHHHGBCGGGHGFFGGGF
@M02034:409:000000000-BFKT7:1:1112:11531:26962 1:N:0:29
AAAGTCGAGGTGCCTAAAGTGGCAACCCAGACTAGTCAGGGTGTTGGTGGTGTAGAGCTTCCTGTAGCCGCATGGCGTTCGTACTTAAATATGGAACTAACCATTCCAATTTTCGCTGTCTCTTATACACATCTCCGAGCCCACGAGACG
+
A@AAAF1ADDAAA1GGFGGAGFCG1AF?FGCFHGHFGHFHHFGGEGEEGGAFHHGHFFHGG1GGHHGHFGEGCEHHGGGCEE0FFGGDGHBGHHGHHHHHEFFHHHHHHHHHHHECFGGGGHHGFHFHGHEHHHGFCCCCCEGACCGGGG
@M02034:409:000000000-BFKT7:1:1112:22854:26974 1:N:0:29
AAAGTCGAGGTGCCTAAAGTGGCAACCCAGACTGGGCCTGGGGTTGGTGGTGTAGAGCTTCCTGTAGCCGCATGGCGTTCGTACTTAAATCTGGAACTCACCATTCCAATTTTCGCTGTCTCTTATACACATCTCCGAGCCCACGAGACG
+
A1AAAFAA1A>>FFGGGGGG1ABB1FGEFGFFHHAFEHBA/A/EEAABFFEBGHHFFGHHHHHFHHBHHGEGFGHHGGGGGGHHHHBGHH2BGHGHHH1>GHGHHHGHHHHHHHGGGGGGHGHHHHGHGGHHGHGGG?CGGGHGGGGGG?
@M02034:409:000000000-BFKT7:1:1112:15006:26976 1:N:0:29
AAAGTCGAGGTGCCTAAAGTGGCAACCCAGACTAATAAGAATGTTGGTGGTGTAGAGCTTCCTGTAGCCGCATGGCGTTCGTACTTAAATATGGAACTAACCATTCCAATTTTCGCTGTCTCTTATACACATCTCCGAGCCCACGAGACG
+
AAAAAFAADD1>1BFFGGG3GFFGFHHEFEFGFHGHHHFFHDFGGHGEFG/BBFFAGHHHHFHHFDFHHGGGGGGHGEFGGEHFGHFHHHHHGGDFCGHFGAGHFHHGHHHHHHGGGF?FGBGGFHHHFHFHHHGHCCCCCEHGCCGFG?
@M02034:409:000000000-BFKT7:1:1112:10409:26979 1:N:0:29
AAAGTCGAGGTGCCTAAAGTGGCAACCCAGACTCCTACGGCGGTTGGTGGGG
+
CBCCCFCCCCAAGGGGGGGGGGGHGHEDGHHGHHHHHHGGGGGEF?EAFE0@
@M02034:409:000000000-BFKT7:1:1112:15889:27013 1:N:0:29
AAAGTCGAGGTGCCTAAAGTGGCAACCCAGACTTTGCAGAGTGTTGGTGGTGTAGAGCTTCCTGTAGCCGCATGGCGTTCGTACTTAAATATGGAACTAACCATTCCAATTTTCGCTGTCTCTTATACACATCTCCGAGCCCACGAGACG
+
BBBBAFBADD>>BFGFGGGFGGGHGHHGGEHGHHHHHHHHHDFEGHHEFGABFGHHHHHHHHHFBFHHHEEGGGGGFEEGFFHHHHGFHHHHHHFGFEHFHHGHHHHFHHHGHHGGFEEGHFHHHHGHHHFFHHHHDDFBFEHGGGGGG?
@M02034:409:000000000-BFKT7:1:1112:14799:27022 1:N:0:29
AAAGTCGAGGTGCCTAAAGTGGCAACCCAGACTACGAATAATGTTGGTGGTGTAGAGCTTCCTGTAGCCGCATGGCGTTCGTACTTAAATATGGAACTAACCATTCCAATTTTCGCTTCTCTTATACACATCTCCGAGCCCACGAGACG
+
AAA?AFAADD2>4BFFGFGBFBFFFGHFAGEGHHGEEECFGGHHGHHEFDABBDDDGGHHHGHDBEFFHEEEFEFHEBEEEEGEGHHFGGFFGFDGGEGGGHHGFHHFHHHHHHGGGGGGHBBFHHHHHFFH1FFBBCCDFHGGGGGGA
@M02034:409:000000000-BFKT7:1:1112:22818:27024 1:N:0:29
GCTCTTAAAGAGGAGAAAGGTCATGCCTAATAATAAGGCTTCTAACTTTACTCAGTTCGTTCTCGTCGACAATGGCG
+
>ABBCFFFFFFFGGGGGGGGGGHHHHCFF4DGFHF5B3BGG2AF5FAGH55AD5ABFDAEG2FHGAEEGC1ABGHG?
@M02034:409:000000000-BFKT7:1:1112:13801:27040 1:N:0:29
AAAGTCGAGGTGCCTAAAGTGGCAACCCAGACTACGGCGGGTGGTGGGGGT
+
>AAA>DA3@>>>GGGGGCFGEDEGHHHGGGHGFFF2EEAEC>>01B>E//>
@M02034:409:000000000-BFKT7:1:1112:19976:27063 1:N:0:29
AAAGTCGAGGTGCCTAAAGTGGCAACCCAGACTGGGGGTCAGGTTGGTGGTGTAGAGCTTCCTGTAGCCGCATGGCGTTCGTACTTAAATATGGAACTAACCATTCCAATTTTCGCTGTCTCTTATACACACTCCGAGCCCACGAGACGG
+
BBBBBFBBBBABGGGGGGGGGGGHGHHGGHHGHF2FEGGEFHHGHHGEFGFGHHHHGHHHFHHHHHHGHGGGGEGHGGGGGGHGHHHHGHHHHHGEGHGGFHEHHGFHHHHHHHGGGGGHHGHHGGHHHHHFHHHGCDGGCHGG?-DGGG
@M02034:409:000000000-BFKT7:1:1112:20338:27064 1:N:0:29
AAAGTCGAGGTGCCTAAAGTGGCAACCGGTAGTGTAAATGGTGCTTTATCCGCATGAGGTGCGTAGTTAAATATGGTACTAACCATTCCAATTATCGCTGTCTCTGATACACATCTCCGAGCCCACGAGACGGACTCCTATCTCGTAT
+
BABCCFCBBB>AFGGFGGGGGGGFHHH2AA2BBGHF5DD53D5BB55D555AFAAF33AB1B0BA0B55@GGE5D55DFF5F@C333B@BGFD4B@FE1?E3F4B4GHFEGFHHFHFBEEFCEF/FGC//EFFGGGHBFGH2FHCFCC
@M02034:409:000000000-BFKT7:1:1112:19957:27073 1:N:0:29
AAAGTCGAGGTGCCTAAAGTGGCAACCCAGACTGGTCGGCATGTTGGTGGTGTAGAGCTTCCTGTAGCCGCATGGCGTTCGTACTTAAATATGGAACTAACCATTCCAATTTTCGCTGTCTCTTATACACACTCCGAGCCCACGAGACG
+
AAABAFABB@AAFGFGGGGGGGFGHGGEFGHGHHGF5AAEEGHHGH1EFFEFHHHHFHHHHHFGHHGHHGGGGGHHGAEGGGHHHHGBGHFHHFGHFHFFGHFHFHHHHHHHHHGGGGDHHHHHEGFHGFF/B2FB<@/>FEFCC>?A<
@M02034:409:000000000-BFKT7:1:1112:8708:27084 1:N:0:29
AAAGTCGAGGTGCCTAAAGTGGCAACCCAGACTCAGCAGAATGTTGGTGGTGTAGAGCTTCCTGTAGCCGCATGGCGTTCGTACTTAAATATGGAACTAACCATTCCAATTTTCGCTGTCTCTTATACACATCTCCGAGCCCACGAGACG
+
BBCCAFBBBDABGGGGGGGFGGGHHHHGGHHGHHHHHHFGGGHHHHHGEEEGHHHHHHHHHHHHGHHHHGGGGFHHGGGGFFHHGHHHHHHHHHGHHFGGHHGHGHHHHHHHHHGGGGGEFHHHHHHHFHFHHHDGGCGFGGHGFC?GG?
@M02034:409:000000000-BFKT7:1:1112:15816:27084 1:N:0:29
AAAGTCGAGGTGCCTAAAGTGGCAACCCAGACTCTTCCGAGTGTTGGTGGTGTAGAGCTTCCTGTAGCCGCATGGCGTTCGTACTTAAATATGGAACTAACCATTCCAATTTTCGCTGTCTCTTATACACATCTCCGAGCCCACGAGACG
+
AAAA>FAAD@>AGGGGGGGDDFFHHHHGGDHGHHHHHGEFGFEAFGFAEEAEBAGFFGHHHHHFBDEFGEGFGGGFGEFGGFFHHHHHGHHHFFBDBFFFFHFHHFHFGHHHHHGGGE??GEHHFHHGHGHHHFHHDCGGGAGGCCCED?
@M02034:409:000000000-BFKT7:1:1112:14206:27087 1:N:0:29
AAAGTCGAGGTGCCTAAAGTGGCAACCCAGACTTCTACGCCGGTTGGTGGTGTAGAGCTTCCTGTAGCCGCATGGCGTTCGTACTTAAATATGGAACTAACCATTCCAATTTTCGCTGTCTCTTATACACATCTCCGAGCCCACGAGAC
+
>3AA>BA>A22>FGGGGGFFADFGHGHGGHHGHFGHFDF?AEEA1AA11EFFBFGFDFGFGGDF5BBB@EEEE>1BE1>?A?EGFGDFBBB4BEBDFG3E3FBFB4?FGHHFHFGGDD?GGHHHHEDFFFFGHGHFFCCGFFGGFDFD?
@M02034:409:000000000-BFKT7:1:1112:15186:27087 1:N:0:29
AAAGTCGAGGTGCCTAAAGTGGCAACCCAGACTAATCATGATGTTGGTGGTGTAGAGCTTCCTGTAGCCGCATGGCGTTCGTACTTAAATATGGAACTAACCATTCCAATTTTCGCTGTCTCTTATACACATCTCCGAGCCCACGAGACG
+
AAAAAFAAA?>>BBGFGGFFGFGFGHHFGGHGHHHGHHGHHFHHFHGEEGEAAAFEFHHHHHHEBDEFGGGCGDEGFBEGG?CEEFHHGHHBBF3BFF3@BEDGHHHFHHHHHHGGGD?FGBFGHHFFFHHHGHHHDDCFBFFGGG?ED?
@M02034:409:000000000-BFKT7:1:1112:13137:27096 1:N:0:29
AAAGTCGAGGTGCCTAAAGTGGCAACCCAGACTCATCAGCAGGTTGGTGGTGTAGAGCTTCCTGTAGCCGCATGGCGTTCGTACTTAAATATGGAACTAACCATTCCAATTTTCGCTGTCTCTTATACACATCTCCGAGCCCACGAGACG
+
AABCAFACCCABGGGGGGGGGGGHHHHGGHHGHHHHHHHHHHHHHHGFFFEFGHHGHHGHHHHGHHGHHGGGGGHHGGGGGGGHHHHHHHHHHHGHFHHFHHHHHHHHHHHHHHGGGGGHHGHHGHHHGHHHHHHHG?CCGGHGGGGGGE
@M02034:409:000000000-BFKT7:1:1112:14031:27105 1:N:0:29
AAAGTCGAGGTGCCTAAAGTGGCAACCCAGACTCCTAGGATGGTTGGTGGTGTAGAGCTTCCTGTAGCCGCATGGCGTTCGTACTTAAATATGGAACTAACCATTCCAATTTTCGCTGTCTCTTATACACATCTCCGAGCCCACGAGACG
+
AABB>DABBD>AGGGGGGFFFFGHHHHGGGHGH3B33A3A5BFFDEG2AEEEAFFDFEFBGHHHF5FEEFGCGEACE>EFF>FFGHHHHHHDFBBEEGHHFF?GGGHHHHHHHHGDEE<BFBGGHHFHFHHGFHHHFFCCCAGFCDCFG?
@M02034:409:000000000-BFKT7:1:1112:11376:27137 1:N:0:29
AAAGTCGAGGTGCCTAAAGTGGCAACCCAGACTTCGCCTACGGTTGGTGGTGTAGAGCTTCCTGTAGCCGCATGGCGTTCGTACTTAAATATGGAACTAACCATTCCAATTTTCGCTGTCTCTTATACCATCTCCGAGCCCACGAGACGG
+
A@BBAFBBCAAAGGGGGGGGFGGHHHHGGHHGHHHGGGGGHGGHGEFEEFFGGHGHGHHHHHHHGHHHHGGGGGHHGEGGGGHHHHHHHHHHHHHFHHFHHHGGGGFHHHHHHHGGGGGHHHHHHHFFFHHHHHHGBFGGGHFGGGGGGF
@M02034:409:000000000-BFKT7:1:1112:18146:27140 1:N:0:29
AAAGTCGAGGTGCCTAAAGTGGCAACCCAGACTTGTCAGAATGTTGGTGGTGTAGAGCTTCCTGTAGCCGCATGGCGTTCGTACTTAAATATGGAACTAACCATTCCAATTTTCGCTGTCTCTTATACACATCTCCGAGCCCACGAGACG
+
CCBBCFBBDDAAGGGGGGGGGGGHGHHGFHHGHHGHHHHHHHHGHHHGGGBFGGHFGHHHHGHHGHHHHGEEGGGHGEFGGEFHHHHFHHFHGGFFHHHHHHFGHFHFHHHHHHGGGG?GHFHHHGFHHGHHHHHHFGGGGAFFGGGGGF
@M02034:409:000000000-BFKT7:1:1112:13393:27140 1:N:0:29
AAAGTCGAGGTGCCTAAAGTGGCAACCCAGACTAATGAGAAGGTTGGTGGTGTAGAGCTTCCTGTAGCCGCATGGCGTTCGTACTTAAATATGGAACTAACCATTCCAATTTTCGCTGTCTCTTATACACATCTCCGAGCCCACGAGACG
+
A1>1AF>ADDAAFGGGGGGGFBFHFGHAFC0EGGDGGFGBGHCHHEEE/AEAB1A2FF1ADFGFBBD2FEG?EEFFE?>>E?0BCGHHFFHGF11BF1BFFCEHFFG2FG>GF2/?EA?B2BB>>D2>>B<BGFHFC/<@@/?C</A?/A
@M02034:409:000000000-BFKT7:1:1112:16596:27155 1:N:0:29
AAAGTCGAGGTGCCTAAAGTGGCAACCCAGACTAATCCTCGTGTTGGTGGTGTAGAGCTTCCTGTAGCCGCATGGCGTTCGTACTTAAATATGGAACTAACCATTCCAATTTTCGCTGTCTCTTATACACATCTCCGAGCCCACGAGACG
+
AABBAFBADDAAGGGGGGGGGGGHGHHGFHHGHFGGHHHHGGHHHHGEFGEFBFGHHHHHHHHHGHHHHGGGGGHHGEFFGFFHHHHFFGHFHHGFFGHFGHHHFHHFHHHHHHGGGGEGHEHHFHFHHHGHFHHHGGGGGGHGGGCGGC
@M02034:409:000000000-BFKT7:1:1112:12666:27157 1:N:0:29
AAAGTCGAGGTGCCTAAAGTGGCAACCCAGACTAATCAGAGGGTTGGTGGTGTAGAGCTTCCTGTAGCCGCATGGCGTTCGTACTTAAATATGGAACTAACCATTCCAATTTTCGCTGTCTCTTATACACATCTCCGAGCCCACGAGACG
+
AAAAADAADA>AGGFG1FGFGDFHHCCEFEGEGHHGHHFHHGGAGGEACEAFHFFFFHHHHGHHHGGHFFGEFGHFGGGGGE0GHHGHDGFGHE1FGGGH1GGFGGGFHFHHHBECFGEGFFGH>GHGFF<GC1GBBBCC@FFFGCCACG
@M02034:409:000000000-BFKT7:1:1112:11938:27161 1:N:0:29
AAAGTCGAGGTGCCTAAAGTGGCAACCCAGACTAAGGATCCGGTTGGTGGTGTAGAGCTTCCTGTAGCCGCATGGCGTTCGTACTTAAATATGGAACTAACCATTCCAATTTTCGCTGTCTCTTATACACATCTCCGAGCCCACGAGACG
+
CBCCCFCCCCABFGGGGGGGGGGHGHHGGHHGHHHHHHHHHGEEGGGGGGEBFGHBGHHHHFHHHHHHHGGGGGHHGFGGGGHHHHHGGHGHHHGGFHHHHGFHHGFHHHHHHHGGGGGGHFHHHHHHGHGHHHHHGGGGGGHGGFGDGF
@M02034:409:000000000-BFKT7:1:1112:18766:27176 1:N:0:29
AAAGTCGAGGTGCCTAAAGTGGCAACCCAGACTTTGATTGGGGTTGGTGTTGTAGAGCTTCCTGTAGCCGCATGGCGTTCGTACTTAAATATGGAACTAACCATTCCAATTTTCGCTGTCTCTTATACACATCTCCGAGCCCACGAGACG
+
BCCCCFABBBAAGGGGGGGGGGGHHHHGGHHGHHHHFGHHH2EEE2A1BAEAFGH55AFG5F5GFA5FGGGGGEG1>BEFG1FHGFGFHHHHH3@DGHHHFH3BG4GHHHHHHHGGGGGHHHHHHGGHHHHHHHHHGCGGGGHEGCGGGG
@M02034:409:000000000-BFKT7:1:1112:11933:27178 1:N:0:29
AAAGTCGAGGTGCCTAAAGTGGCAACCCAGAAT
+
A1>>>FAA?@1AGGGFFGCFFFGFG0A0F0F0D
@M02034:409:000000000-BFKT7:1:1112:15879:27194 1:N:0:29
AAAGTCGAGGTGCCTAAAGTGGCAACCCAGACTCCGCCTTCGGTTGGTGGTGTAGAGCTTCCTGTAGCCGCATGGCGTTCGTACTTAAATATGGAACTAACCATTCCAATTTTCGCTGTCTCTTATACACATCTCCGAGCCCACGAGACG
+
AAAA>DAADD2>FFGGFGFFGFDFHHHGFFGDHHHEEGGGHEGFEGGEFGBABEGGHHGHHHHFBFFHHEEEGFFGGBEFEEGHHHHGHHHHGHFGBEGFHHFHFHHFHHFHHHGGGD?FFFGHHHHHHHEFEGHHACCBCFEE@CCFDC
@M02034:409:000000000-BFKT7:1:1112:19602:27206 1:N:0:29
AAAGTCGAGGTGCCTAAAGTGGCAACCCAGACTAATAATAAGGTTGGTGGTGTAGAGCTTCCTGTAGCCGCATGGCGTTCGTACTTAAATATGGAACTAACCATTCCAATTTTCGCTGTCTCTTATACACATCTCCGAGCCCACGAGACG
+
BBABBFA>>D>AGGGGGGGGFGGGHHHGGHFFGHHGHHHFBE3GHHGEFEABGGHGHHHHFFHGHHEHHGGGGGHHGGGGGAGHHGFDHHHHHHFHHHFGHHFGHBDFHHHHHHFFGFFHHGHHFHFHHHHHHHGHGFGGGGHGGGGGGC
@M02034:409:000000000-BFKT7:1:1112:17622:27207 1:N:0:29
AAAGTCGAGGTGCCTAAAGTGGCAACCCAGACTGGGACGGCTGTTGGTGGTGTAGAGCTTCCTGTAGCCGCATGGCGTTCGTACTTAAATATGGAACTAACCATTCCAATTTTCGCTGTCTCTTATACACATCTCCGAGCCCACGAGACG
+
ABBBAFBCCB>AGGGGGGGGGGGFFHHGGHHGHHFHHHGCAEEGHHHEFFEFGFHGFBGHBGHFFDFGGEEEGEFFG1EFEEGHFHFHHHGHGH?F3GGFFHFHHBHDHHHGHHFCGGCDFBGHHHHHHFHHHGHGDBD@GFGGFFGDC?
@M02034:409:000000000-BFKT7:1:1112:13060:27219 1:N:0:29
AAAGTCGAGGTGCCTAAAGTGGCAACCCAGACTAATAAGGAGGTTGGTGGTGTAGAGCTTCCTGTAGCCGCATGGCGTTCGTACTTAAATATGGAACTAACCATTCCAATTTTCGCTGTCTCTTATACACTCTCCGAGCCCACGAGACGG
+
CCCCCFBBCCBAGGGGGGGFGGGHHHHGGHGGHHHHHHHHHHGEHHGGGGFFFHHGHHHHHFHHHFHHHGGFGGHHGFGGGEGHHHHHHHHHHHGHGHHHHHGHHHHHHHHHHHGGGGGGHHHHHHHFHFHHHHHGGGG?AGGGGGGGFD
@M02034:409:000000000-BFKT7:1:1112:10548:27230 1:N:0:29
AAAGTCGAGGTGCCTAAAGTGGCAACCCAGACTCAGTCGCAGGTTGGTGGTGTAGAGC
+
CCCCCFCCCCABGGGGGGGGGGGHHHHGGHHGHCCA55AAEEGHB20B11B113D555
@M02034:409:000000000-BFKT7:1:1112:16185:27232 1:N:0:29
AAAGTCGAGGTGCCTAAAGTGGCAACCCAGACTATGAATAAGGTTGGTGGTGTAGAGC
+
B@BBBFABBB>AFGGGGGGGGGGHHHHGGHHGHHBG55DA5BGH3GC22AE1A3F5A5
@M02034:409:000000000-BFKT7:1:1112:15245:27235 1:N:0:29
AAAGTCGAGGTGCCTAAAGTGGCAACCCAGACTCCGCCTTCGGTTGGTGGTGTAGAGCTTCCTGTAGCCGCATGGCGTTCGTACTTAAATATGGAACTAACCATTCCAATTTTCGCTGTCTCTTATACACATCTCCGAGCCCACGAGACG
+
AAAA>DAADD>AFGGGFGGFDFFGHHHGGGHGHGHGGGG?HEFAEEFEEEBFFGHHFGHHHHHFBGHHHEEGGGFGGEFGGEFHHHHGHHHGGHFEGCFFGHFHHHFFHHHHGHEEED?GHHFHFFFHFHFHFHHHBBDDGGGGGGCFGD
@M02034:409:000000000-BFKT7:1:1112:12854:27239 1:N:0:29
AAAGTCGAGGTGCCTAAAGTGGCAACCCAGACTAATACGCAGGTTGGTGGTGTAGAGCTTCCTGTAGCCGCATGGCGTTCGTACTTAAATATGGAACTAACCATTCCAATTTTCGCTGTCTCTTATACACATCTCCGAGCCCACGAGACG
+
AAAB>BAADDABGGGFGGGGFFFHHGFEFFHGHHHHHHHGGECBFGEBFEBFGHHHHFHHHGHGFBFGEEGGGGHHGGGFGEBFGFGEFHHFHHGFFEDGCFFGHHGHHHHHHHGGGGGGHHHHHHGHGBBC2FDGGCGGGGHAFAGGG?
@M02034:409:000000000-BFKT7:1:1112:9296:27248 1:N:0:29
AAAGTCGAGGTGCCTAAAGTGGCAACCCAGACTCAGAATAAGGTTGGTGGTGTAGAGCTTCCTGTAGCCGCATGGCGTTCGTACTTAAATATGGAACTAACCATTCCAATTTTCGCTGTCTCTTATACACATCTCCGAGCCCACGAGACG
+
CBCCCFCCCCAAGGGGGGGFGGGHHHHGGHHGH33BAAFAAFGGGHGGGGEFGHHGHHHHHHHHHHHHHGGGGGHHGGGGGGGHHHGGHHGHHHGFFFFFHHFHHHFHHHHHHHGFGGGHHHHHHHEHFGBGGH?FGCGCCFHGGGGGG?
@M02034:409:000000000-BFKT7:1:1112:18197:27256 1:N:0:29
AAAGTCGAGGTGCCTAAAGTGGCAACCCAGACTTCTAATACTGTTGGTGGTGTAGAGCTTCCTGTAGCCGCATGGCGTTCGTACTTAAATATGGAACTAACCATTCCAATTTTCGCTGTCTCTTATACACATCTCCGAGCCCACGAGACG
+
AAAA>DABDDAAGGGGGGGGGFFHHHGGGGGGGHCHGHHFDGGFHHHEAEBFAFFFGGHHHHHFBGHGHEGGGGHHGEEEGFHHHHFFGHGGHGFFCEFFHHBHGHHHGHHHHHGGGFEGHFHHFHFGFGGHHHHB?<CCGGFFGGGGGC
@M02034:409:000000000-BFKT7:1:1112:9322:27258 1:N:0:29
AAAGTCGAGGTGCCTAAAGTGGCAACCCAGACTCATACGATTGTTGGTGGTGTAGAGCTTCCTGTAGCCGCATGGCG
+
CCCCCDAABCCCGGGGGFGGGGGHHHHGGHHGHFFGGB22AFF3EGHE21B1A3D5DED35FEAFBFB3EE0BE11>
@M02034:409:000000000-BFKT7:1:1112:14600:27268 1:N:0:29
AAAGTCGAGGTGCCTAAAGTGGCAACCCAGACTGGGAAGGATGTTGGTGGTGTAGAGCTTCCTGTAGCCGCATGGCGTTCGTACTTAAATATGGAACTAACCATTCCAATTTTCGCTGTCTCTTATACACATCTCCGAGCCCACGAGAC
+
AAA@>F?ADD>>FFDGGGF6F42EFGHGFHGGFHF22BA2AFGFGGH2FEBFAEFFHHGFHHHFBEDGBEEEGGGFG?EEEB2FG@FEFGF4GH3GGBFGHGHHGGHHHHHHHHGFGG?FHDGHHHGHFGBFFGHHACCCC/GEC@CD?
@M02034:409:000000000-BFKT7:1:1112:14585:27277 1:N:0:29
AAAGTCGAGGGGCCTAAAGTGGCAACCCAGACTGGGTCGGTTGTTGGTGGTGTAGAGCTTCCTGTAGCCGCATGGCGTTCGTACTTAAATATGGAACTAACCATTCCAATTTTCGCTGTCTCTTATACACATCTCCGAGCCCACGAGACG
+
A?AAAFA>>@2>AEFGGGFFGFGHHHHGFEGGFHGHFGEGEEGGHHEAFFAA?DFDFGHHHHHFFDEGHEFGGEFFE?EEE?FEFHHHHHHHFFBFGG3FGHHHHHHGHHHHGHGGGG?FDFGGFHHHHHGHGBGHA>CCCFHGFGCGE?
@M02034:409:000000000-BFKT7:1:1112:17228:27288 1:N:0:29
AAAGTCGAGGTGCCTAAAGTGGCAACCCCGACTCTTCCTGCTGTTGGGGGTGTAG
+
BBBBBD3A?@>AGFGGFFFGGCFEFFGE2AEA22AAGDF53B3DGFGEA0AA>@5
@M02034:409:000000000-BFKT7:1:1112:14657:27306 1:N:0:29
AAAGTCGAGGTGCCTAAAGTGGCAACCCAGACTTCGAAGTCTGTTGGTGGTGTAGAGCTTCCTGTAGCCGCATGGCGTTCGTACTTAAATATGGAACTAACCATTCCAATTTTCGCTGTCTCTTATACACATCTCCGAGCCCACGAGA
+
A?AAAFAAA?>>BFGFGGFBBDFHHGHGGFFGHHGFGHGFGFHHHHGABEBABEFGFGHHHHHFBEFGHEEEGAF?EBEEEBEGGHHGFGFGFFBEGFFEFF?FDGHDHHHHHFFFFE?BFFFBDHHHDGFGFHEG<<@B</?F<@@C
@M02034:409:000000000-BFKT7:1:1112:18636:27315 1:N:0:29
AAAGTCGAGGTGCCTAAAGTGGCAACCCAGACTCATGCTGATATTAGTGTTGTAGTGC
+
A?>>AFA>>>>>AFGGGGGGG4BFEGHGFHBFHB3F55AD5B5DF5BF55D225D535
@M02034:409:000000000-BFKT7:1:1112:11763:27321 1:N:0:29
AAAGTCGAGGTGCCTAAAGTGGCAACCCAGACTCAGCCTCCTGTTGGTGGTGTAGAGCTTCCTGTAGCCGCATGGCGTTCGTACTTAAATATGGAACTAACCATTCCAATTTTCGCTGTCTCTTATACACATCTCCGAGCCCACGAGACG
+
BBBBBFBBBBAAGGGGGGGB5GGHHHHGGHHGHHHHCGHHHHGHHHHEFDEFFFHFHHHHHHGHGFHFFGA?GEHFE1E?BBBEGHHHHFFHGH@D@FGFCGHHFFFDGHHHHGF?EGFGHHHGFHG3DGFHGHFBCCGC<FHGADC<AD
@M02034:409:000000000-BFKT7:1:1112:17473:27347 1:N:0:29
AAAGTCGAGGTGCCTAAAGTGGCAACCCAGACTGTGAGTCAGGTTGGTGGTGTAGAGCTTCCTGTAGCCGCATGGCGTTCGTACTTCAATCTGGAACTCACCATTCCAATTTTCGCTGTCTCTTATACACATCTCCGAGCCCACGAGA
+
?33>ABA>3A2AGGGGFGGGF4BAFGH2FDAFHFGGHHDDFF2FFBEEFGCFGBG5DFDBGGHFGFDFFEEGGEFHGGGFEEGHHH4FHF3@GHFEB33BFGEFFGFFHFHHHHGGGG/EGGHHHGDGGFHEFDDBD@CCCEFGGGCD
@M02034:409:000000000-BFKT7:1:1112:10645:27354 1:N:0:29
AAAGTCGAGGTGCCTAAAGTGGCAACCCAGACTCAGATTCATGTTGGTGGTGTAGAGCTTCCTGTAGCCGCATGGCGTTCGTACTTAAATATGGAACTAACCATTCCAATTTTCGCTGTCTCTTATACACATCTCCGAGCCCACGAGACG
+
BBBBBFBBBBABGGGGGGGGGGGGHHHGGHHGHCHGHBGHGGHHHHHGGGEFGHHHHHHHGHHGHFHHHGFGGGHHGEGGEFGHHHHHHHGHHHGHFHFHHHGHHHHHGHHHHHGGGGGBHGHHHHHHHHGHHFFFF@GCDGHGFBFFGF
@M02034:409:000000000-BFKT7:1:1112:17474:27364 1:N:0:29
AAAGTCGAGGTGCCTAAAGTGGCAACCCAGACTGTGAGTCAGGTTGGTGGTGTAGAGCTTCCTGTAGCCGCATGGCGTTCGTACTTAAATATGGAACTAACCATTCCAATTTTCGCTGTCTCTTATACACATCTCCGAGCCCACGAGACG
+
BBABBFBBDD2>AFGGGGGGGGGHHHHGFHGGHHHFGHDGHHHHHHGGGGEABFHGGHHHGHHFFGHHHGEEGGHHG?EGFEFHHHHGHHFHGHGFGHBFGHFGHHHFGHHHHHGGGGEGHHHHGHHHHHHHGHHHDDFDCGHGGCCDFD
@M02034:409:000000000-BFKT7:1:1112:18767:27379 1:N:0:29
AAAGTCGAGGTGCCTAAAGTGGCAACCCAGCCTCATCATCATGTTGGGCTTGTAGCACTTGCTGTAGCCGCATGGTGTTCGTAC
+
BBBBBFABBBAAGGGGGGGGGGGHHHHGGHHGH2GG5BF55DDFFHE22BFA1DG553AB3D55D5A5BEGGGA15BBEGG12?
@M02034:409:000000000-BFKT7:1:1112:16425:27379 1:N:0:29
AAAGTCGAGGTGCCTAAAGTGGCAACCCAGACTTGTCATCTTGTTGGTGGTGTAGAGCTTCCTGTAGCCGCATGGCGTTCGTACTTAAATATGGAACTAACCATTCCAATTTTCGCTGTCTCTTATACACATCTCCGAGCCCACGAGACG
+
ABBBAFBBB@>AGGGGGGGGGFFHHHHGEHHGH53FGEGH5GGFAEEBAEBFBDFDFDF3GGGFBAAA3EGFGEHFGBEFGFCGGHGFBBDBEFBBEFDG3EBGDFHFDHFFEFEEGA?BF4FFBFFFHBGGBHHFD?@DC/FGD/<DDA
@M02034:409:000000000-BFKT7:1:1112:12432:27380 1:N:0:29
AAAGTCGAGGTGCCTAAAGTGGCAACCCAGACTTTTAGTGATGTTGGTGGTGTAGAGCTTCCTGTAGCCGCATGGCGTTCGTACTTAAATATGGAACTAACCATTCCAATTTTCGCTGTCTCTTATACACATCTCCGAGCCCACGAGACG
+
AAAC>DABBDAAGGGGGAGGFGGGHGHEGHHGHHHHHHGFDGHFGGGFFGEFCGHHGHGHHGHHGHHHHGFEGGHHGGGGGGFHHHHGHHFDFGFBFGBEFGDGFGHGGHFHHHGGGGGHHHEHGHDGEFEHBHGHGFGGGGHGGGGGGE
@M02034:409:000000000-BFKT7:1:1112:17975:27383 1:N:0:29
AAAGTCGAGGTGCCTAAAGTGGCAACCCAGACTAACAATAAGGTTGGTGGTGTAGAGCTTCCTGTAGCCGCATGGCGTTCGTACTTAAATATGGAACTAACCATTCCAATTTTCGCTGTCTCTTATACACATCTCCGAGCCCACGAGACG
+
B@AABFABBB>AGGGGGGGGGFGHHHHGFHGGHFHBBAFFFFHGGHGGFGBFFGHGHHHHHHHFFGFGHEGEGGGGGEFGGFHHHHGHHHHHGHGFHFBGHHFHHHHHHHHHHHGGGGEFHGHFHHGHHHHHHHHHFFGFGGHGGGGGG?
@M02034:409:000000000-BFKT7:1:1112:10357:27385 1:N:0:29
AAAGTCGAGGTGCCTAAAGTGGCAACCCAGACTAATAAGGTTGGTGGTGTAGAGCTTCCTGTAGCCGCATGGCGTTCGTACTTAAATATGGAACTAACCATTCCAATTTTCGCTGTCTCTTATACACATCTCCGAGCCCACGAGACGGAC
+
ABBCAFBBCCCCGGGGGGGFGGGGHHFGGHHGHHHHHHHHHHHGEFGEFFGHHHHHHHHHHHHHHHGGEGGHHGGGGGGHHHHHHDGHHHHHGHHHGFHGHHHHHFGHHHHGGGGGHHHHHGHGFFHHHGHGFGGGGGGHGGBGGGGGG<
@M02034:409:000000000-BFKT7:1:1112:20205:27387 1:N:0:29
AAAGTCGAGGTGCCTAAAGTGGCAACCCAGACTGGTACGCAGGTTGGTGGTGTAGAGCTTCCTGTAGCCGCATGGCGTTCGTACTTAAATATGGAACTAACCATTCCAATTTTCGCTGTCTCTTATACACATTCCGAGCCCAC
+
BBCCBFBCCCABGGGGGGGGFGFHHHGGGHHGHHHFADBE2AEBGGGABFAFGGHGHHHHHHHHGDGGGEGEGFHFGFGGGEFHHHGHFHHHHHFEGHFF3GHHFHHHHHHHHHFGGGGGHFHHFHHHHHHHF3BF/<<BF/F
@M02034:409:000000000-BFKT7:1:1112:19191:27416 1:N:0:29
AAAGTCGAGGTGCCTAAAGTGGCAACCCAGACTGGGCGGGATGTTGGTGGTGTAGAGCTTCCTGTAGCCGCATGGCGTTCGTACTTAAATATGGAACTAACCATTCCAATTTTCGCTGTCTCTTATACACATCTCCGAGCCCACGAGACG
+
A@B?AF?AAD2AGGGGGGGGGFGHHHHGGHHGHHGHHGGGGGGHHGHEGGFFGHHHHHHHHHHGGHHHHGGGGGHHGGGGGGHHHHFGHHBHHHHGHHDFGHGGHHHHHHHHHHGGGGGHHGHHHHGHHHHHHHHHGCGGGGHGGGGGGD
@M02034:409:000000000-BFKT7:1:1112:8858:27436 1:N:0:29
AAAGTCGAGGTGCCTAAAGTGGCAACCCAGACTAAGACGACTGTTGGTGGTGTAGAGCTTCCTGTAGCCGCATGGCGTTCGTACTTAAATATGGAACTAACCATTCCAATTTTCGCTGTCTCTTATACACATCTCCGAGCCCACGAGACG
+
BAAABFABBDAAFGGGGGGGGGEFHGHGGGGGFHHHGHFCGGEFHHHGGGAFFFFFEGHHBGHFGFHHHG0EEEHGGEGFAEFGGGGHEHGHHHBGHHBCGGFGHFGFHHHHHDEEEEFBHFGHHG3GGHFGGFFHE<C>>CGEDCCDDA
@M02034:409:000000000-BFKT7:1:1112:22185:27443 1:N:0:29
AAAGTCGAGGTGCCTAAAGTGGCAACCCAGACTTGTTCTGCTGTTGGTGTTGTAGAGCTTGCTGTGGCCGCATGGTGTTCGTACTTAAATATGGAACTAACCTTTGCAATTTTCGCTGTCTCTTATACACATCTCCGAGCCCACGAGACG
+
BAABBFABCBBBGGGGGGGGGGGHHFHEFHHGHGHHHHFG5DGGHGH2AAEFFFHD55BB3B5BD3BBAAE>E>C@F?EDE1B??4EFDG@BF3B3BFBC3B3DF3BFGHHHHGGGGGFFGFHHHHHGHHHHFHGF?<B<<FG/BBCDGG
@M02034:409:000000000-BFKT7:1:1112:17925:27447 1:N:0:29
AAAGTCGAGGTGCCTAAAGTGGCAACCCAGACTGGGTGTTAGGTTGGTGGTGTAGAGCTTCCTGGA
+
AAA@>DAADD>AFGCGGGGGFDAFEF4A2FFFB3AF32A25A2DBF2BFE1AA3D5D53B5A5B3A
@M02034:409:000000000-BFKT7:1:1112:18076:27457 1:N:0:29
AAAGTCGAGGTGCCTAAAGTGGCAACCCAGACTAAGAATCAGGTTGGTGGTGTAGAGCTTCCTGTAGCCGCATGGCGTTCGTACTTAAATATGGAACTAACCATTCCAATTTTCGCTGTCTCTTATACACATCTCCGAGCCCACGAGACG
+
A?AAAF@>>A2>4BGFGGGGGDFGGHHEFGHGHGHHFGFGHHBGGFEEFFABFGHFHGHHHHHFFGGHHGAEFGHHGFGGGAFHFHGDGF4GGFHHHH3EGHGGHHHFHHHHHHGGGGEGHHHHGGFGHHHFGHHHDCGGGGHGCCCGGD
@M02034:409:000000000-BFKT7:1:1112:17965:27468 1:N:0:29
AAAGTCGAGGTGCCTAAAGTGGCAACCCAGACTAGTCATGGGGTTGGGGGTGTAGAGCTTCCTGTAGCCGCATGGCTTTCGTACTTAAATATGGAACTAACCATTGCAATTTTCGCTGTCTCTTATACACATCTCCGAGCCCACGAGACG
+
>3AA>BA>>>>>BFGGB4BB5BBBGBBBEFFBGE3DFGGBCHDAAAA0AEEA0BF@@DBB5B5B@5BBBEE>E1B12B3BE1BF?4??BB4BB?B3?B3BBB3BB4B?GFFHHHGGDA?BF3GHHFDF@GDGGHHHGD?AC/EFG-AC<<
@M02034:409:000000000-BFKT7:1:1112:21000:27473 1:N:0:29
AAAGTCGAGGTGCCTAAAGTGGCAACCCAGACTAAGCAGAGTGTTGGTGGTGTAGAGCTTCCTGTAGCCGCATGGCGTTCGTACTTAAATATGGAACTAACCATTCCAATTTTCGCTGTCTCTTATACACATCTCCGAGCCCACGAGAC
+
BCBCCFCCBCABGGGGGGGGGGGGHHHGGHHGHHHH3E3A2D5DFGH2F2EFGGHFA5FG5BFGH5FFHGGGGCHFFEGGGGHHHHHHHHHHHFFFHHGHFHBFH4FFHHHHHFGGGGFHHHHHGHFHHGHHHGGHGGGGGGHGGGGGG
@M02034:409:000000000-BFKT7:1:1112:15559:27480 1:N:0:29
AAAGTCGAGGTGCCTAAAGTGGCAACCCAGACTAATAGGCAGGTTGGTGGTGTAGAGCTTCCTGTAGCCGCATGGCGTTCGTACTTAAATATGGAACTAACCATTCCAATTTTCGCTGTCTCTTATACACATCTCCGAGCCCACGAGACG
+
AABBAFBAD@>>BBGGGGFFGDFFFHHGGHFFHHFHHHGGHGFHEG?ECEAAB3FDEGDHHHGE5AAFGEG0FDEFE1>EF1BFGFHHGHFGBD3DG@3FFGDFFHGBBGEGEEEFGA?344FBBGF3F?FBFFH2<<@CFCGFCDCGDD
@M02034:409:000000000-BFKT7:1:1112:14530:27493 1:N:0:29
AAAGTCGAGGTGCCTAAAGTGGCAACCCAGACTACGAAGGAGGTTGGGGGTGTAGAGCTTCCTGTAGCCGCATGGCGTTCGTACTTAAATATGGAACTAACCATTCCAATTTTCGCTGTCTCTTATACACATCTCCGAGCCCACGAGAC
+
>>AA>BAAD@>>BFFDGGGFABFFGGGFGCGFGHFFDGGE2BD2BFE0AEEC0@BFBDFEFFDB3@@@3EEEF>A1E?>?E/?FG4FGGDB4BBBBFE3EFG3BBBFBGHFHHG@D/??FFFF>FF>@>FGGHFFBDC/<CCG.<<@.E
@M02034:409:000000000-BFKT7:1:1112:11146:27504 1:N:0:29
AAAGTCGAGGTGCCTAAAGTGGCAACCCAGACTGAGAAGAAGGTTGGTGGTGTAGAGCTTCCTGTAGCCGCATGGCGTTCGTACTTAAATATGGAACTAACCATTCCAATTTTCGCTGTCTCTTATACACATCTCCGAGCCCACGAGACG
+
AABBAFCCCCAAGGGGGGGGGGGFHHHGGHHGHHHHHGHHHHHHHHGGGGEFGHHHHHHHHHHHHHHHHGGGGGHHGEGFGFHHHHHHHHHHHHFHGHHHHHGHFHHGHHHHHHGGGGEFHHHHHHHHHHFHHHGGFGGGGGHGFDCGGC
@M02034:409:000000000-BFKT7:1:1112:14521:27511 1:N:0:29
AAAGTCGAGGTGCCTAAAGTGGCAACCCAGACTACGAAGGAGGTTGGTGGTGTAGAGCTTCCTGTAGCCGCATGGCGTTCGTACTTAAATATGGAACTAACCATTCCAATTTTCGCTGTCTCTTATACACATCTCCGAGCCCACGAGAC
+
AAAA>DAADD>>EGGGGGFBEBAGHGHGGFHGGGGGEHG22BEEGHGEFFAFBGFFFGGHHFHF5EGGHEEFGEFGE?EFE?EEHFHHHGHBGFBGBGFHHHEHHHHFHHHHHHGGGE?BDDGHHHFHFGFGFGHHA<@CFGGGCC?EC
@M02034:409:000000000-BFKT7:1:1112:15372:27526 1:N:0:29
AAAGTCGAGGTGCCTAAAGTGGCAACCCAGACTAGTAGTCATGTTGGTGGTGTAGAGCTTCCTGTAGCCGCATGGCGTTCGTACTTAAATATGGAACTAACCATTCCAATTTTCGCTGTCTCTTATACACATCTCCGAGCCCACGAGAC
+
>AAA>BAAD@2>GGGGFGFBADFAGBBEFGHGH33F55DBDFFDDDFBAEBFAFFFFDFFGHFGBBADBEEEEGEFGEEFG>FGGBFFGGF@FBBDFF3BBEFFFFGHDGFGFFFGGE?BF4GHGHEHFHFBCHHHDCCDFGFECGCED
@M02034:409:000000000-BFKT7:1:1112:14937:27538 1:N:0:29
AAAGTCGAGGTGCCTAAAGTGGCAACCCAGACTACGAATCAGGTTGGTGGTGTAGAGCTTCCTGTAGCCGCATGGCGTTCGTACTTAAATATGGAACTAACCATTCCAATTTTCGCTGTCTCTTATACACATCTCCGAGCCCACGAGAC
+
BBB@BFA>>>>>BFGGFGGBB4FBFGHGFDFFHGFAF2BBFFEGGB2AFAAAB3DDFDDGHEHGAABFHF0EEAFFE?>FE>BGFGHHGFFEFB3FGG3FFGHCGGHFFHGHGGEEGE/B44BBBDGDFFHCHBH2A>/CDGEGCFCDD
@M02034:409:000000000-BFKT7:1:1112:15736:27544 1:N:0:29
AAAGTCGAGGTGCCTAAAGTGGCAACCCAGACTAAGGAGCAGGTTGGTGGTGTAGAGCTTCCTGTAGCCGCATGGCGTTCGTACTTAAATATGGAACTAACCATTCCAATTTTCGCTGTCTCTTATACACATCTCCGAGCCCACGAGA
+
ABBBAFBAD@2>AFDGGGFFGFGHHHHGGHHGHHHH3FE2G3AFGHGEFGFFAGGFHHHHHHHHGHGHHGGGGGGHGEGGGEHGHHHHHHGHGHFFHGFFHGFHFHHHHHHHHHGGGG?BGFGGGHHGHHGGGFHFD@@FFGHGFG?A
@M02034:409:000000000-BFKT7:1:1112:11572:27558 1:N:0:29
AAAGTCGAGGTGCCTAAAGTGGCAACCCAGACTAAGTCTCCGGTTGGTGGTGTAGAGCTTCCTGTAGCCGCATGGCGTTCGTACTTAAATATGGAACTAACCATTCCAATTTTCGCTGTCCTTATACACATCTCCGAGCCCACGAGACG
+
BABBBFBBBBAAFGGGGFFGGGGHHHHGGHHGH3BG5FFEHDGGGGGEFG1BAFFGHHGHHFHHDHHHHGGGGGHHGGGGGEBEGFHHFG4BFGDHFFFFHHGHHHHGFFHHHFFCDGGH23B3F3FHGFF2B3FC/C?CGHGGGCGFA
@M02034:409:000000000-BFKT7:1:1112:12785:27586 1:N:0:29
AAAGTCGAGGTGCCTAAAGTGGCAACCCAGACTCAGCCTCATGTTGGTGGTGTAGAGCTTCCTGTAGCCGCATGGCGTTCGTACTTAAATATGGAACTAACCATTCCAATTTTCGCTGTCTCTTATACACATCTCCGAGCCCACGAGACG
+
B?ABBFBBBD>AFEFFGGGFGGGGHCHGGHHGHHHHFGHHGHHHHFHEGGEBBGHGHHGHFGHGGHHHHGCGGEHGFEEFEE2GGGFGHHFHGHGGHHGFHHFGFHHGHHHHHGEDEGEDFFHHHHHHEHFHHHGBC/C@C?GEDDGGGC
@M02034:409:000000000-BFKT7:1:1112:9241:27628 1:N:0:29
AAAGTCGAGGTGCCTAAAGTGGCAACCCAGACTACGAAGGGTGTTGGTGGTGTAGAGCTTCCTGTAGCCGCATGGCGTTCGTACTTAAATATGGAACTAACCATTCCAATTTTCGCTGTCTCTTATACACATCTCCGAGCCCACGAGACG
+
CCCCCFCCCCAAFGGGGGGGGGGHHHHGGHHGHHHEFHGGGHFGGHHEFGAFFFHHHGHHHGHHHHHHHGFGFGHHGGGGGEBGGHFFHHDFHHDGFHDGHHHFHHHHHGHHHGGGGGGFHGHHGHFHFFFHHHHGE<DBCFHGCGGGGG
@M02034:409:000000000-BFKT7:1:1112:12327:27630 1:N:0:29
AAAGTCGAGGTGCCTAAAGTGGCAACCCAGACTCAGAATCTTGTTGGTGGTGTAGAGCTTCCTGTAGCCGCATGGCGTTCGTACTTAAATATGGAACTAACCATTCCAATTTTCGCTGTCTCTTATACACATCTCCGAGCCCACGAGACG
+
B@ABBFAAAD2AFFGGGGFFGDFGFDHGGGFEGHHFAFG5FGHHHHHEA22BFEGAGHHH5BFFAF5F3EEEGGFGEE/FEEBCGHHG3F4FFHBFGFFHGGBGBDBEFFGHHFEAEGEGHEFHGGD?FFFHHDDG?<B/>ACFCCDGC?
@M02034:409:000000000-BFKT7:1:1112:21248:27665 1:N:0:29
AAAGTCGAGGTGCCTAAAGTGGCAACCCAGACTCCTCATTCTGTTGGTGGTGTAGAGCTTCCTGTAGCCGCATGGCGTTCGTACTTAAATATGGAACTAACCATTCCAATTTTCGCTGTCTCTTATACACATCTCCGAGCCCACGAGACG
+
AAA>AFAADDAAGGGGGGGG54BFBFHEGGEFHBBFGBDG5FFGG3FE2AEBGHHBFGGHHHHGHHFHHGGEEGHHGGGGGGHHHHGHHH4GGGBGHHBGHHGHHHHHHHHHHHGGGGGHHHHHFHHHHHHHHHGFGCGGGGHGGGGGF?
@M02034:409:000000000-BFKT7:1:1112:17026:27685 1:N:0:29
AAAGTCGAGGTGCCTAAAGTGGCAACCCAGACTACGAAGGATGTTGGTGGTGTAGAGCTTCCTGTAGCCGCATGGCGTTCGTACTTAAATATGGAACTAACCATTCCAATTTTCGCTGTCTCTTATACACATCTCCGAGCCCACGAGACG
+
B@BBBFBA>?>>BFGGGGGGFGFGHHHEFHGFHHHGD2B2BBGHGGHGGGBBGHHGHHHHHHHFGHHHHGEGGGHHGEGGGGHHHHEDHH4EGHFFHF3FGHFBGHHHHHHHHHGGGGGHHHHHHHHHHHHFHHHHGGGGGGHGFDGGGD
@M02034:409:000000000-BFKT7:1:1112:16452:27698 1:N:0:29
AAAGTCGAGGTGCCTAAAGTGGCAACCCAGACTCAGAAGCGGGTTGGTGGTGTAGAGCTTCCTGTAGCCGCATGGCGTTCGTACTTAAATATGGGAC
+
BBBABFAAAD2>FFGGGGGGGF2FFFGAGEEFH3CFF5BB22AAFEEABEBBAEGGGDFGGFBFBFFGGGEEFEGFE?E???FGHHGFGHB4FG00?
@M02034:409:000000000-BFKT7:1:1112:9834:27720 1:N:0:29
AAAGTCGAGGTGCCTAAAGTGGCAACCCAGACTCAGGCTCGGGTTGGTGGTGTAGAGCTTCCTGTAGCCGCATGGCGTTCGTACTTAAATATGGAACTAACCATTCCAATTTTCGCTGTCTCTTATACACATCTCCGAGCCCACGAGACG
+
BABBBFBABBAAFGGGFGGGGGGGHHHGGHHGHGHHHHGHGGGHGGGGFGABGGHFHGHHHGHHHHHHHGCEGGHHGEFFEEFGHHFFHHGHHFDGHHGFHGHHHHHHHHHHHHGGGGGHHHHHGGFGFGDCGGGGGBDGGEEGGCFDFG
@M02034:409:000000000-BFKT7:1:1112:13869:27720 1:N:0:29
AAAGTCGAGGAGCCTAAAGTGGCAACCCAGACTATTTCTAGTGTTGGTGGTGTAGAGCTTCCTGTAGCCGCATGGCGTTCGTACTTAAATATGGAACTAACCATTCCAATTTTCGCTGTCTCTTATACACATCTCCGAGCCCACGAGAC
+
AAA@AF?ADD2>42EFGGFGFBFGEBFAFAECHFEGGHHFDDDFHEEEA?ABFGFBGHHF5BABAB5BAEEEEEEGEEEFEEEHHHGFHHFHFF@FGCGFFGHHGHHEHHHHHFEE?A?EBGGHHBGF3GF?2F3F?B?B/CGF?CDDD
@M02034:409:000000000-BFKT7:1:1112:21619:27739 1:N:0:29
AAAGTCGAGGTGCCTAAAGTGGCAACCCAGACTAATAAGAAGGTTGGTGGTGTAGAGCTTCCTGTAGCCGCATGGCGTTCGTACTTAAATATGGAACTAACCATTCCAATTTTCGCTGTCTCTTATACACATCTCCGAGCCCACGAGACG
+
AAAAAFAAAA>AGFGGGGGGG4AFHHHGGHHGHHHH5FFGEF2FGAAEF2BBGHHADGHHGHHHHHFHGEEGGGHEEEEGGGGHFF4GHHFHGHFFHH3@FG3FGHHHHHHHHHGGGGGGHHHHHHHGHHHHHHHFE@DDGGHGGGGGGG
@M02034:409:000000000-BFKT7:1:1112:11212:27755 1:N:0:29
AAAGTCGAGGTGCCTAAAGTGGCAACCCAGACTCGGTATGATGTTGGTGGTGTAGAGCTTCCTGTAGCCGCATGGCGTTCGTACTTAAATATGGAACTAACCATTCCAATTTTCGCTGTCTCTTATACACATCTCCGAGCCCACGAGACG
+
B3AABF3ADDAAGFGGGGGGGCFCGGHGGHDAGEA2BAFHHHEGHEFEF11AFDH5BDGF5FGHGF5FBEG@FEE1E1EFFEBFCF4@EBGFHG3BFGGFB03FHHHEHHFFG4EEFG/BGDFFDHB3?FGGFHF2?/BC//<?CCGGAE
@M02034:409:000000000-BFKT7:1:1112:22035:27780 1:N:0:29
AAAGTCGAGGTGCCTAAAGTGGCAACCCAGACTAGGGATGGTGTTGGGTTTGTAGCAGTTGC
+
AABBADA>DDA?FFGGFFGFGGAGGABB2BEFFGGHAEGFF3B2BCFF1BEEBDFA53DA55
@M02034:409:000000000-BFKT7:1:1112:10426:27780 1:N:0:29
AAAGTCGAGGTGCCTAAAGTGGCAACCCAGACTTCTAAGCAGGTTGGTGGTGTAGAGCTTCCTGTAGCCGCATGGCGTTCGTACTTAAATATGGAACTAACCATTCCAATTTTCGCTGTCTCTTATACACATCTCCGAGCCCACGAGACG
+
CABCCFCCCCABFGGGGGGGGGGHHHHGFHFGHHHHHGHHGGHFHHGGGGEFFFHFGFHHHHHFGHHHHG?EEGHHEEGFEFFHHHGGHHFFHHGGGHHGHHHHHHHHHHHHHHGGGGGFHGHHGHHHHHFHHGHHGCGCGEHEDC@DGG
@M02034:409:000000000-BFKT7:1:1112:16076:27825 1:N:0:29
AAAGTCGAGGTGCCTAAAGTGGCAACCCAGACTCCTTCGACGGTTGGTGGTGTAGAGCTTCCTGTAGCCGCATGGCGTTCGTACTTAAATATGGAACTAACCATTCCAATTTTCGCTGTCTCTTATACACATCTCCGAGCCCACGAGACG
+
A3AAAFAAA?2>BBGEGGFBBBEGFHGEFEGFHHHHHHHFFEEEFGEEFEAABBF5FGHGHHHEBGHHHE0EFEFFEBEFE?BFGHFFHHHGGFFGGGFGGFF?FHHEHHHGHFEFDD?BFBFGHHHHHHFHFHHHA@CA?CGF@@?EG?
@M02034:409:000000000-BFKT7:1:1112:17916:27837 1:N:0:29
AAAGTCGAGGTGCCTAAAGTGGCAACCCAGACTAGTAATCAGGTTGGTGGTGTAGAGCTTCCTGTAGCCGCATGGCGTTCGTACTTAAATATGGAACTAACCATTCCAATTTTCGCTGTCTCTTATACACATCTCCGAGCCCACGAGACG
+
A3AAAFBAAD2>ABGGGGGGFGFFHHHEFFFFFFHGHFGHHHHHFFEEFEBBBEHEGHHHHHHDBFFGHFEEGGGGFBEFGEFGGHHDHHGHGGDFHGBGGHHHHHHFHHHHHHGGGGEFHGGFFHHHHGHHGGHHBCCCGGHGFFGGFD
@M02034:409:000000000-BFKT7:1:1112:15503:27862 1:N:0:29
AAAGTCGAGGTGCCTAAAGTGGCAACCCAGACTAAGTAGAATGTTGGTGGTGTAGAGCTTCCTGTAGCCGCATGGCGTTCGTACTTAAATATGGAACTAACCATTCCAATTTTCGCTGTCTCTTATACACATCTCCGAGCCCACGAGAC
+
BAAAAFAAA?>>BBGFFGGBADFHHHHEFFGGHHHB55DDFFGGGDGEFFEBBEFDGFHHHGHFFEGHHGEEGEFGFBFGFBFHFEFFGF@GFHFHHHEFGHGGHGHFHHFHHGGGGG<GHHHHFHFHFHFFFHFHGGCDCGHGGGFGG
@M02034:409:000000000-BFKT7:1:1112:13706:27896 1:N:0:29
AAAGTCGAGGTGCCTAAAGTGGCAACCCAGACTAGTAAGCATGTTGGTGGTGTAGAGCTTCCTGTAGCCGCATGGCGTTCGTACTTAAATATGGAACTAACCATTCCAATTTTCGCTGTCTCTTATACACATCCCGAGCCCACGAGACGG
+
A@BAAFAAD?2>BBFGFGGBGFGHHGHGFFGGHHHGHHHHHFHHHHFEFF2BBDFDGGHHHFHDBBGGHEEEFEFFEBFFEBFGGHHFHHGFGFFGGGHFCGFGFHHFHHHHHHGEEE?FHEHHHHGHFHFGBCG<?@@CFGGCGGGDD?
@M02034:409:000000000-BFKT7:1:1112:9931:27899 1:N:0:29
AAAGTCGAGGTGCCTAAAGTGGCAACCCAGACTGGTGGTGCGGTTGGTGGTGTAGAGCTTCCTGTAGCCGCATGGCGTTCGTACTTAAATATGGAACTAACCATTCCAATTTTCGCTGTCTCTTATACACATCTCCGAGCCTACG
+
BAAABFBBBBBBGGGGG4GGGGGHGHFGGHHGHHAGBEGFFGGG0AE1AEGGF3F5BFHHBGDG@B5@@EE0B?1FE?@F1E211EGGBGHHB3?3FGHFB0FGGDD44BFHH4<EB/CFDHGF3BFBG2GGHFGDD?B/A0FC<
@M02034:409:000000000-BFKT7:1:1112:13356:27906 1:N:0:29
GCAAGTCGAGGTGCCTAAAGTGGCAACCCAGACTACGAATAAGGTTGGTGGTGTAGAGCTTCCTGTAGCCGCATGGCGTTCGTACTTAAATATGGAACTAACCATTCCAATTTTCGCTGTCTCTTATACACATCTCCGAGCCCACGAGA
+
>1>>A@@>ADDAFGCGFGFGFA10BBBBEFEHGHGFGGCGCF1FHFHGGGEFFBFF21FFGHFHGAEEFFB>>?EFBEGGGGBGFEHFG@BFHHHDE11GHFHDHFHHGFFHHHGEEFGEFEFHHFGHF2CGHBBG1CC@@CFGGCCCG
@M02034:409:000000000-BFKT7:1:1112:14324:27914 1:N:0:29
AAAGTCGAGGTGCCTAAAGTGGCAACCCAGACTCCGAATATGGTTGGTGGTGTAGAGCTTCCTGTAGCCGCATGGCGTTCGTACTTAAATATGGAACTAACCATTCCAATTTTCGCTGTCTCTTATACACATCTCCGAGCCCACGAGACG
+
AAAA>FAADD2>FGGGGGFFFCFFFGFAECEFFGHEEEDEDADDFECABEAFBDDBFDFGHHHGBEADFEEEGGFEEBEFE??GHHDFGGFFFEDBGGFHFGHHHEHFFHHHHHFDGA??B4DFDGHHECFGFHHGA@C<BCFFCCCEA?
@M02034:409:000000000-BFKT7:1:1112:12534:27933 1:N:0:29
AAAGTCGAGGTGCCTAAAGTGGCAACCCAGACTAATAATAATGTTGGTGGTGTAGAGCTTCCTGTAGCCGCATGGCGTTCGTACTTAAATATGGAACTAACCATTCCAATTTTCGCTGTCTCTTATACACATCTCCGAGCCCACGAGAC
+
A?AB>DAADA2>FGGGEGGGDGFGHABEFHHGHHHHGGHD5DFDDFFAFEEEGGHGFFHG5FHFBAGF3EAAEEGF@E?FEEFHGGFDDFFFGD3DFG3B@B3BBBBDGHFHDFFDGGFFHFGFFHFG4FHHHHGBD@CC/FEFCDGGG
@M02034:409:000000000-BFKT7:1:1112:10040:27935 1:N:0:29
AAAGTCGAGGTGCCTAAAGTGGCAACCCAGACTGAGAAGAATGTTGGTGGTGTAGAGCTTCCTGTAGCCGCATGGCGTTCGTACTTAAATATGGAACTAACCATTCCAATTTTCGCTGTCTCTTATACACATCTCCGAGCCCACGAGACG
+
BBBBBFBABBAAGGGGGGGGGGGHHHHGGEEFHHFGHHHHFGFGHHHGGGFFGGHDGHHHHGHHHFHGHGFGGGHHGFGGGGHHHHHHHHHHHGGBGHHGHHFHHHHHHHGHHHGGGGGGHGHHHHFHFGBFHHHHGGGC?FHGGGGGGD
@M02034:409:000000000-BFKT7:1:1112:11237:27950 1:N:0:29
AAAGTCGAGGTGCCTAAAGTGGCAACCCAGACTCAGAGTCAGGTTGGTGGTGTAGAGCTTCCTGTAGCCGCATGGCGTTCGTACTTAAATATGGAACTAACCATTCCAATTTTCGCTGTCTCTTATACACATCTCCGAGCCCACGAGACG
+
BBCCCFCCBBABFGGGGGGFGGGHHHHGGHHGHHHHHHGHHHHGHHGEFGBFFGHHHHHHHHHHHGHHHGGGGGHHGGGGFFHHHHHHHHHHHHFFFHHHHFHHHHHFHHHHHHGGGGGGHGHHGFGHFGFHHGHBC@GCGEHGCGGGGG
@M02034:409:000000000-BFKT7:1:1112:15932:27962 1:N:0:29
AAAGTCGAGGTGCCTAAAGTGGCAACCCAGACTACGGCTTCGGTTGGGGGTGTAGAGCTTCCTGTAGCCGCATGGCGTTCGTACTTAAATATGGAACTAACCATTCCAATTTTCGCTGTCTCTTATACACATCTCCGAGCCCACGAGACG
+
A3AA>DAAAA>>GGGGEGFBFFFHHFFGGHGAGGGEEAA22AEBBAEA0E>@>3GE@5BF3FDBB@@4BBEEFDE1>/>?E/B?/EGGFFD4FD333BD2?B2B?33DDGFHFGC<AB?<2@GHFHHFF1?GF1F1?<<-@AFC@<<<.<
@M02034:409:000000000-BFKT7:1:1112:11313:27969 1:N:0:29
AAAGTCGAGGTGCCTAAAGTGGCAACCCAGACTTCGGATACTGTTGGTGGTGTAGAGCTTCCTGTAGCCGCATGGCGTTCGTACTTAAATATGGAACTAACCATTCCAATTTTCGCTGTCTCTTATACACATCTCCGAGCCCACGAGACG
+
CCCCCFCCCCBCGGGGGGGGGGGHHEHGGHHGHHHGGGFAFHHHHHHAF?EBAAG5BDGGHGHHHFFGFEGGFFHAEEFGFEEHHHHHHHHHGFB3GGHHHF3GGHHBHHGHGDEGGGFHHHHFFHGHHHGFHHHHD@FGCGHGGGCGGG
@M02034:409:000000000-BFKT7:1:1112:12123:27992 1:N:0:29
AAAGTCGAGGTGCCTAAAGTGGCAACCCAGACTTCGAAGAAGGTTGGTGGTGTAGAGCTTCCTGTAGCCGCATGGCGTTCGTACTTAAATATGGAACTAACCATTCCAATTTTCGCTGTCTCTTATACACATCTCCGAGCCCACGAGACG
+
ABBBAFABBDAAGGFGGGGDGGGGFGHFGGEGHHHGHGGDHGFGHHGGGGEFGHHGHHHHHGFHHHHFHGGGGGHHGEFFGECGHFHHHHGHHHFFGHGGFGFGGHHHHHHHHHGGGGGGHHHHGHHGGGGGHHHHGGGGGGHGGGGGGF
@M02034:409:000000000-BFKT7:1:1112:15150:28011 1:N:0:29
AAAGTCGAGGTGCCTAAAGTGGCAACCCAGACTAGTGGTAGTGTTGGTGGTGTAGAGCTTCCTGTAGCCGCATGGCGTTCGTACTTAAATATGGAACTAACCATTCCAATTTTCGCTGTCTCTTATACACATCTCCGAGCCCACGAGACG
+
>AAA>B>ADD>ACGGGGGGFBDAEGAFEDFFEHGHGFHFFEBADAFEBAEAFBEFFFDFHFHHGBABABBEEEDGFG>EFGEGHHFEFFGGHHFBBFF@FBFBGF4FGGHHHHHGGGE?BB4FFFHFBDFHHHGHGD@BC@FHGG@/<AD
@M02034:409:000000000-BFKT7:1:1112:10598:28036 1:N:0:29
AAAGTCGAGGTGCCTAAAGTGGCAACCCAGACTAATCCTCAGGTTGGTGGTGTAGAGCTTCCTGTAGCCGCATGGCGTTCGTACTTAAATATGGAACTAACCATTCCAATTTTCGCTTCTCTTATACACATCTCCGAGCCCACGAGACGG
+
AAAABFBBBBBAGGGGGGGGGGGGCHHCGGHGHHFGFHFHCFFGFHGGGGEFAGHDFHHHFFHHHEHHHGGGFGHHGGGGGGHHGHHGFGFHHF3DBHFEGHGHFHHHFHFHHHGGGHFHHGFGHFEGFFGHHHHGCFGGFGGGGGGGG?
@M02034:409:000000000-BFKT7:1:1112:12088:28073 1:N:0:29
AAAGTCGAGGTGCCTAAAGTGGCAACCCAGACTCAGGTTCGGGTTGGTGGTGTAGAGCTTCCTGTAGCCGCATGGCGTTCGTACTTAAATATGGAACTAATCATTCCAATTTTCGCTGTCTCTTATACACATCTCCGAGCCCACGAGACG
+
BCCCBFABBCAAGGGGGGGGGGGHHHHGGHHGHHF33AA3AEGGGEEEF1E11AF55AFF5FGHH5GGEEGCEE11E>>FEE21EGH3EHG4BB33FCGF4?4B44F?GGFHH4EFGEFG3DB33FBFFFH?GFHFE/BDGAG/@@F/EG
@M02034:409:000000000-BFKT7:1:1112:11982:28149 1:N:0:29
AAAGTCGAGGTGCCTAAAGTGGCAACCCAGACTCAGAATAAGGTTGGTGGTGTAGAGCTTCCTGTAGCCGCATGGCGTTCGTACTTAAATATGGAACTAACCATTCCAATTTTCGCTGTCTCTTATACACATCTCCGAGCCCACGAGACG
+
BABBAFABB@AAGGGGGGGFFGGHHHHGGHHGHHHHFHHHFHHGHHGEGGGFGFHHHHHHHHHHHHHHGGGGGGHHGGGGGGHHHHHHHHFHHHFFGHFHGHFHHHHGHHHHHHGGGEEHHGHHHHEHDGFHHHHGGCBDGGHGGGGCGC
@M02034:409:000000000-BFKT7:1:1112:14905:28205 1:N:0:29
AAAGTCGAGGTGCCTAAAGTGGCAACCCAGACTGGTGGGGATGTTGGTGGTGTAGAGCTTCCTGTAGCCGCATGGCGTTCGTACTTAAATATGGAACTAACCATTCCAATTTTCGCTGTCTCTTATACACATCTCCGAGCCCACGAGACG
+
>3AA>BA>>2>>FEGGGGDFAAABGBBEFGGAFG25BE22ABEBDAA1AEBBBBFAD5B3BFEFBDADB?E>E?FGE1>FEEFHFB@BBB4BBB3?3E3B3BFBBBBFGHFHHGEAEA??F3BGGFHG?G?CGHFHD//<C/GGGCC.EC
@M02034:409:000000000-BFKT7:1:1112:13365:28211 1:N:0:29
AAAGTCGAGGTGCCTAAAGTGGCAACCCAGACTTCGAAGGATGTTGGTGGTGTAGAGCTTCCTGTAGCCGCATGGCGTTCGTACTTAAATATGGAACTAACCATTCCAATTTTCGCTGTCTCTTATACACATCTCCGAGCCCACGAGACG
+
CBCCCFCCCCBBGGGGGGGGGGGGGHHGGHHGHHHGGHGGHHHHHHHGEEEFGFHGHHHHHHHHHHHGGGGGGGHFGEGGGFGHHHGHHHGHHH3FFHHHFHFHHHHHHGHHHHGGGGFHHHHHHHHHGHHHHHGFFCFGGGHGGGGGGG
@M02034:409:000000000-BFKT7:1:1112:12662:28219 1:N:0:29
AAAGTCGAGGTGCCTAAAGTGGCAACCCAGACTTTGAAGGAGGTTGGTGGTGTAGAGCTTCCTGTAGCCGCATGGCGTTCGTACTTAAATATGGAACTAACCATTCCAATTTTCGCTGTCTCTTATACACATCTCCGAGCCCACGAGACG
+
ABCBAFBCCCCBGGGGGGGGGFFHFHHGFHHGHHHHHHHHHHGEHHGGFGFFGHHHGHHHHHHHFGHHHGGGGGHHGEGGGGGHHHHGHHHHHHGHHHGGGHGHHHHHHHHHHHGGGGGHHGHHHHFDDGFHHHHEC/C@DGCGGGGGGG
@M02034:409:000000000-BFKT7:1:1112:13725:28238 1:N:0:29
AAAGTCGAGGTGCCTAAAGTGGCAACCCAGACTAAGAATACTGTTGGTGGTGTAGAGCTTCCTGTAGCCGCATGGCGTTCGTACTTAAATATGGAACTAACCATTCCAATTTTCGCTGTCTCTTATACACATCTCCGAGCCCACGAGACG
+
AABBAFABB@>AGGGFFGGFFFGHHHHGGE2BGHHGGHHA3FHHFHH2ABAABEF5ABFGDGFFBAEGFEEEGAF1E>E1B>BEEFHGHFHHFE3@BGDCFG3FG4EEHHHHHHGE?E??FBGHFHHBHGDC2GGH?>B>>FFFBDCDA?
@M02034:409:000000000-BFKT7:1:1112:14476:28292 1:N:0:29
AAAGTCGAGGTGCCTAAAGTGGCAACCCAGACTCTGACTAATGTTGGTGGTGTAGAGCTTCCTGTAGCCGCATGGCGTTCGTACTTAAATATGGAACTAACCATTCCAATTTTCGCTGTCTCTTATACACATCTCCGAGCCCACGAGACG
+
AAA?AD3A?@2>BFFFFFFBFBFCGHHGFDCFH3BD5FE5FFGHHHHEFD2ABADFGHHHHFHEFGFHHEEEEEFGEBFEEBFHEHHFGGGHGFBGHHDEGGFGHHHHHHHHHHGGGF?EGFGHFHGHGHFHFHFHABCCCFGGGGCGGD
@M02034:409:000000000-BFKT7:1:1112:12221:28302 1:N:0:29
AAAGTCGAGGTGCCTAAAGTGGCAACCCAGACTAATCATAAGGTTGGTGGTGTAGAGCTTCCTGTAGCCGCATGGCGTTCGTACTTAAATATGGAACTAACCATTCCAATTTTCGCTGTCTCTTATACACATCTCCGAGCCCACGAGACG
+
BBCCAFBBCCCBGGGGGGGFGGGHHHHGGHHGHHGG3GHBHHHHHHGEGGFFHHHGHHHHHHHHHHHHHGGGGGHHGGGGGGHHHHGHHHHHHHHGHHGHGHGHHHHHHHHHHHGGGGEHHHHGHHHFGGGHHHGHF@DGCGHGGCDADA
@M02034:409:000000000-BFKT7:1:1112:13053:28349 1:N:0:29
AAAGTCGAGGTGCCTAAAGTGGCAACCCAGACTGCGGGTGTGGTTGGTGGTGTAGAGCTTCCTGTAGCCGCATGGCGTTCGTACTTAAATATGGAACTAACCATTCCAATTTTCGCTGTCTCTTATACACATCTCCGAGCCCACGAGAC
+
A?ABAFAABBABGGGCEGGFGFFHHHHGGHHGHGHGCGAEEEEFFEGGE1BCAFGFF5GFHHF5FFF53EEEEEF1EEEGEE2?FFGHDHHFG333FHFF3G3FDFHE4BFGFGGGGGDHHFHHGGFF@2<2CDFDEFD/DFEF?-@.C
@M02034:409:000000000-BFKT7:1:1112:18220:28370 1:N:0:29
AAAGTCGAGGTGCCTAAAGTGGCAACCCAGACTAGGAGGTTGGTTGGTGGTGTAGAGCTTCCTGTAGCCGCATGGCGTTCGTACTTAAATATGGAACTAACCATTCCAATTTTCGCTGTCTCTTATACACATCTCCGAGCCCACGAGACG
+
AAABADAAB?AAFGGG4GFGFGGGHHHGGGHGH33A33B22BEAFEEAEE1FCGHGFGFHHHHHHHHHGEEGEEBGE1EFEEHHHDHD3BFGGHG?FBDEGHEF3BFHFFBEHHEGGG?DFGFHFFHHFHFFFHGBECC@DG/FCD?DE>
@M02034:409:000000000-BFKT7:1:1112:12330:28374 1:N:0:29
AAAGTCGAGGTGCCTAAAGTGGCAACCCAGACTAATAATCCGGTTGGTGGTGTAGAGCTTCCTGTAGCCGCATGGCGTTCGTACTTAAATATGGAACTAACCATTCCAATTTTCGCTGTCTCTTAACACATCTCCGAGCCCACGAGACGG
+
AAAABFAADD>A4BGGGGGGGGGGH4F2FFFFHHHHGHGGHEGGGGGGGGEFFGHFFGHHHFHFHGHHHGEFGGHHGEGFEEFFHGFGHHHHHHFGFH3GFGHHHHHFHHHHHHGGGFEFGFHHDHFHFHFHFDFECC@C/GA<@DGGED
@M02034:409:000000000-BFKT7:1:1112:16490:28389 1:N:0:29
AAAGTCGAGGTGCCTAAAGTGGCAACCCAGACTAGGAGCGATGTTGGTGGTGTAGAGCTTCCTGTAGCCGCATGGCGTTCGTACTTAAATATGGAACTAACCATTCCAATTTTCGCTGTCTCTTATACACATCTCCGAGCC
+
AAA?AF?ADD1>1FGGGGG3F1AA1FCBFGGFHDHFBG0AECEHHHE/FEABFBF2D1GGH1GBBA2FGE>?EEFBEBEFF?FGEHHDGHBGGEBGFGGHFFFGFHHBFHGHFEEEEE?1>2BBBFDFHFGFHHHHB<//C
@M02034:409:000000000-BFKT7:1:1112:16678:28389 1:N:0:29
AAAGTCGAGGTGCCTAAAGTGGCAACCCAGACTGCTAATCATGTTGGTGGTGTAGAGCTTCCTGTAGCCGCATGGCGTTCGTACTTAAATATGGAACTAACCATTCCAATTTTCGCTGTCTCTTATACACATCTCCGAGCCCACGAGACG
+
AABBBFBBDD2AFGGGCGFGGGGHFHHGGHHGHHFHHHGHHHHHHHHGFGEFGFHGHHHHHHHHFGGGHFEGGGHHGBEFFEFHHHHFHHFHHGFDFHGHGHFHGHHFGHHHHHGGGFEGHHHHFHHHHGHHHHHGDCGGGGHGGGGGGG
@M02034:409:000000000-BFKT7:1:1112:15762:28398 1:N:0:29
AAAGTCGAGGTGCCTAAAGTGGCAACCCAGACTACGAGGGGTGTTGGGCTTGTAGAAGTTGCATT
+
>AAA3BA>@>>>GGCGGGGFBDFGHGGGGFHGHB322AE?EEEAEFAA12F015A555B55D355
@M02034:409:000000000-BFKT7:1:1112:12022:28400 1:N:0:29
AAAGTCGAGGTGCCTAAAGTGGCAACCCAGACTAAGCCTGAGGTTGGTGGTGTAGAGCTTCCTGTAGCCGCATGGCGTTCGTACTTAAATATGGAACTAACCATTCCAATTTTCGCTGTCTCTTATACACATCTCCGAGCCCACGAGACG
+
AAAAAFBBBBBBGGGAGGGGGGGHHAGGGHHGGHFGHHHHGHGFGHGEFGEFHHHGHGHHHHHHHHHHHGEEEEHHGGGGGEHHHEGBGHHHHGFFGHB?EHGHEHHHHHHHHHFGGGGHH4FGHHGHFHHHHHBGGCCFGGHGGGGGG<
@M02034:409:000000000-BFKT7:1:1112:20163:28403 1:N:0:29
AAAGTCGAGGTGCCTAAAGTGGCAACCCAGACTGATGAGAAGGTTGG
+
BAABBFBBBB?AGGGGCGGGGFFCFGHGFG2F33FB55B5BFAFGH?
@M02034:409:000000000-BFKT7:1:1112:19537:28458 1:N:0:29
AAAGTCGAGGTGCCTAAAGTGGCAACCCAGACTTC
+
CCBCCFCBCBCBGGGGGGGGGGGHHHHGGGHGH55
@M02034:409:000000000-BFKT7:1:1112:13077:28462 1:N:0:29
AAAGTCGAGGTGCCTAAAGTGGCAACCCAGACTAATCCTAATGTTGGTGGTGTAGAGCTTCCTGTAGCCGCATGGCGTTCGTACTTAAATATGGAACTAACCATTCCAATTTTCGCTGTCTCTTATACACATCTCCGAGCCCACGAG
+
BBBBBFBBBBB4FGGGGGGGGGGHHHHGGHHGHCHFHGHF5DFGHHHEGGEF1BF5GHFH5FFHADA531EAEBFFCG?C1EB?FGGG3FGF@G33FFGGFFBGGHHBDFFHHF?FGAE?4DFFFGGEGCGGHFG2?/@CGFC<B/<
@M02034:409:000000000-BFKT7:1:1112:11884:28481 1:N:0:29
AAAGTCGAGGTGCCTAAAGTGGCAACCCAGACTCATCCTCCGGTTGGTGGTGTAGAGCTTCCTGTAGCCGCATG
+
CCCCCFBBCCABGGGGGGGGGGGHHHHGGHHGH33DAAGEGEEGGGCEA1E113D5A533ABFDABA531>>EE
@M02034:409:000000000-BFKT7:1:1112:15522:28485 1:N:0:29
AAAGTCGAGGTGCCTAAAGTGGCAACCCAGACTCCTAGGAAGGTTGGTGGTGTAGAGCTTCCTGTAGCCGCATGGCGTTCGTACTTAAATATGGAACTAACCATTCCAATTTTCGCTGTCTCTTATACACATCTCCGAGCCCACGAGACG
+
AAA@>FA>@@>>FFGG4FFGGFFFFHHGGDHGGFGHHHHGGFEFGHGEFGEFFGFGHHHGHHHFFFFHHGGGGEFHGEEGGBFGHHGHHHGFHGFHHGFHGHHHHHHGHGHFHFGGGG?FGGGHFHHHHHFGFHHHFGGGGFHGGGCGGC
@M02034:409:000000000-BFKT7:1:1112:14784:28489 1:N:0:29
AAAGTCGAGGTGCCTAAAGTGGCAACCCAGACTACTCCGCCTGTTGGTGGTGTAGAGCTTCCTGTAGCCGCATGGCGTTCGTACTTAAATATGGAACTAACCATTCCAATTTTCGCTGTCTCTTATACACATCTCCGAGCC
+
AAAA>B3AD@>AFFF5BEBBECGGBHFFGHDFHHHHHHDGE?FEGH2AEE1FF3DGFFDABBAE5555BEE0BA?FFE>F?1?1EG43BBF4@F3@FFDGGFBG3BGBGF3EG4//E</BF4B2B?BDD11BGFDGGG//B
@M02034:409:000000000-BFKT7:1:1112:11240:28494 1:N:0:29
AAAGTCGAGGTGCCTAAAGTGGCAACCCAGACTGGGTCTCAGGTTGGTGGTGTAGAGCTTCCTGTAGCCGCATGGCGTTCGTACTTAAATATGGAACTAACCATTCCAATTTTCGCTGTCTCTTATACACATCTCCGAGCCCACGAGACG
+
BBBBBFBBBBBAFGGGGGGGGGGHGHHGGHHGHGHHHGHHHHGHHHGEFGFFHHHHHGHHHFHHHHHHHGEFGGHHGFFGGFFHHHHFHHHHHHFHHHHHHHHHGHHHHHHHHGGGGCFHHHHHHHHHHHHHHHHHG@BDGEEGGGGD<C
@M02034:409:000000000-BFKT7:1:1112:13040:28502 1:N:0:29
AAAGTCGAGGTGCCTAAAGTGGCAACCCAGACTGAGAAGGAGGTTGGTGGTGTAGAGCTTCCTGTAGCCGCATGGCGTTCGTACTTAAATATGGAACTAACCATTCCAATTTTCGCTGTCTCTTATACACATCTCCGAGCCCACGAGACG
+
A?>AAFBADB>AFGGGGGGGGDFFFHHECFGGHFHFFHFCEFAEGFAGFG1BAFHFGHHHFHHHHHFFHEGGGGHHGGGGGGGHHHHFHHGGGDFBFHGHHHHHHHHHFFGHHHGGGGFFHHHHHHGGGHFHGGHHGCCCCGHGG/</??
@M02034:409:000000000-BFKT7:1:1112:14788:28507 1:N:0:29
AAAGTCGAGGTGCCTAAAGTGGCAACCCAGACTACTCCGCCTGTTGGTGGTGTAGAGCTTCCTGGAGCCGCATGGCGTTCGTACTTAAATATGGAACTAACCATTCCAATTTTCGCTGTCTCTTATACACATCTCCGAGCCCACGAGACG
+
ABBAAFAAD@>>BFGFGGFFGFGHHHHGGFHFHHFDGBEAEFHHBHEBAEAEA3F5A5BFFHGB321AA>E0EEFGE?EFEB?GEHHHGHHHDD33?GFHGGBGGEFB?GHGB4E/EA<3?3D?DDG3G2GHHBG2<<@B>C<FCC/CAA
@M02034:409:000000000-BFKT7:1:1112:11764:28517 1:N:0:29
AAAGTCGAGGTGCCTAAAGTGGCAACCCAGACTACTAAGAATGTTGGTGGTGTAGAGCTTCCTGTAGCCGCGTGGCGTTCGTACTTAAATATGGAACTAACCATTCCAATTTTCGCTGTCTCTTATACCCATCTCCG
+
AAAAAF?AD1AAFGGFF1EDGGFGFAGEFFGAHHBGGHGDDBGHBGEGFGAAAAFDB1GGFGFH122DB/E/>E@EE/EFEA0>?EGD1BGDD111GFFCGC1BF>EFBB<BF><?<AC1FGHFDG2F21B0B>@1?
@M02034:409:000000000-BFKT7:1:1112:11684:28519 1:N:0:29
AAAGTCGAGGTGCCTAAAGTGGCAACCCAGACTAAGTCTGGGGTTGGTGGTGTAGAGCTTCCTGTAGCCGCATGGCGTTCGTACTTAAATATGGAACTAACCATTCCAATTTTCGCTGTCTCTTATACACATCTCCGAGCCCACGAGACG
+
AA>AAFBBDAAABGGGGGGGGGGHHHHDGHHGHGFFHHHHGHGGGGCEFGGGHHHFHFHHFHHHHHBGGDCFGGHHGGGGGEBE?F4FFGGHGGFDGHHHCHBGHBFFFGHHHBEFGGGHHHFF3FF33BDGFGEGGC@@GGGGC@@DAD
@M02034:409:000000000-BFKT7:1:1112:19242:28532 1:N:0:29
AAAGTCGAGGTGCCTAAAGTGGCAACCCAGACTCAGCGTCGTGTGGTGGTGTAGAGAGTCGTGTAGCCGCATGGCTTTCGTACTTAAATATGGAACTAACCATTCCAATTTTCGCTGTCTCTTATACACATCTCCGAGCCCACGAGACGG
+
CCCCCFCCCCBCGGGGGGGGGGGHHHHGGHGGHHHGHGA222AFG1BFDFEGFFFG51BF0A1B?DFGEE/EE1E2FGFDHFHHHHHHHG44BGGHHDGHHFBFD4BDFHHHFGFGGDGHGHHBGDGBHBGCGFFD/<BCFFFCGCEGGG
@M02034:409:000000000-BFKT7:1:1112:11431:28579 1:N:0:29
AAAGTCGAGGTGCCTAAAGTGGCAACCCAGACTCAGTCTGAGGTTGGTGGTGTAGAGCTTCCTGTAGCCGCATGGCGTTCGTACTTAAATATGGAACTAACCATTCCAATTTTCGCTGTCTCTTATACACATCTCCGAGCCCACGAGAC
+
AA?AAFAADD1AAGGGFGGGGGGF1EF?FEGEG11B111DDGFHGHCEFEAFGFHBHFHHHFHHHHHHHGCEEGHHGAECEE0EFEEDBGFHHH1GHHHHGEHHBGGFBGHHHHGGGFGHFHHHHHHHBCHHHHHGGCCCCGEGG/@C?
@M02034:409:000000000-BFKT7:1:1112:19914:28596 1:N:0:29
AAAGTCGAGGTGCCTAAAGTGGCAACCCAGACTGGGGCTAAGGTTGGTGGTGTAGAGCTTCCTGTAGCCGCATGGCGTTCGTACTTAAATATGGAACTAACCATTCCAATTTTCGCTGTCTCTTATACACATCTCCGAGCCCACGAGACG
+
AA1>AB>>1>>AFGGGGGGGB1AGHHHFFCCFF1AFEGEHFG0GGFAEFCEGHHF2BDFGFHHGHG2BGGGGEEHHGGGGFGFHHHFHDF2GHB1@EGFFFFDHFHGHGHFHHHGGGGGGHFGHBGFHGFHHHFGFCBCGGGHGC/>/C<
@M02034:409:000000000-BFKT7:1:1112:11854:28602 1:N:0:29
AAAGTCGAGGTGCCTAAAGTGGCAACCCAGACTAATCAGCCGGTTGGTGGTGTAGAGCTTCCTGTAGCCGCATGGCGTTCGTACTTAAATATGGAACTAACCATTCCAATTTTCGCTGTCTCTTATACACATCTCCGAGCCCACGAGCCG
+
CCCCCFCBCCCCGGGGFGGGGGGHHHHGGHHGHGFGB5F3FFGGGGGGCDGCBBGFDFFGGGGHEGFHGGG>EE1E?E@FFE2GGHHDGHHFFF3?FGGHC?3FFFGFGGGHH4EGGFBGHFG3BDHHGFHCHHHGGCFG@F//CCG-<>
@M02034:409:000000000-BFKT7:1:1112:12478:28606 1:N:0:29
AAAGTCGAGGTGCCTAAAGTGGCAACCCAGACTCAGAATAAGGTTGGTGGTGTAGAGCTTCCTGTAGCCGCATGGCGTTCGTACTTAAATATGGAACTAACCATTCCAATTTTCGCTTCTCTTATACACATCTCCGAGCCCACGAGACGG
+
BABBBF?ABBAAGGGGGGGGGGFHHHHGGEHGHHHHAGHHHHHHHHGGGGGFGHHBGHHHHHHHHHFHHGGGGGHGGEGGGGHHHHHHHHGHHHHHHHFGHHGHHHGHFHGHHHGGGHGHHHHHHHFGFGHHHHHD/CFCEHFGGCDGG?
@M02034:409:000000000-BFKT7:1:1112:16690:28624 1:N:0:29
AAAGTCGAGGTGCCTAAAGTGGCAACCCAGACTAGTAATAGTGTTGGGGTTGTAGAACTTGCTGTGGCCGCATGGTGTTCGAACTTAAATATGGAACTAACCATTGCAATTTTCGCTGTCTCTATACACATCTCCGAGCCCACGAGACGG
+
BBCBAFABBBABGGGGGGGGGGGHGHHGGH2BGF3GBB55DDFFGHG?E2EEEGHB53DD5D5BD3B1BEE0E1?55?>FF1BB?@GHD4GFF33@FGGHFH3BF4B?GHHHHHGGGGEGHHHHFHHHHGGFFGFCBBCGGHGGGGGGG?
@M02034:409:000000000-BFKT7:1:1112:11567:28636 1:N:0:29
AAAGTCGAGGTGCCTAAAGTGGCAACCCAGACTAGTCGGCAGGTTGGTGGTGTAGAGCTTCCTGTAGCCGCATGGCGTTCGTACTTAAATATGGAACTAACCATTCCAATTTTCGCTGTCTCTTATACACATCTCCGAGCCCACGAGACG
+
ABBBADABDBAAGGGGGGGGGGFHHHHGFHFGHF3GHGGGGEGEGFEGGGGGHHHHHGFHFHHHGHHGHGGGGGHHGEGGGGFHHHGHBHFHHHEGHHHHHHHGEHGHBFGFHGGGGGGHHHGHGGFGFFGHFHHHEBCFCGHGG@@CDE
@M02034:409:000000000-BFKT7:1:1112:13798:28641 1:N:0:29
AAAGTCGAGGTGCCTAAAGTGGCAACCCAGACTAATAATCATGTTGGGGGTGTAGAACTTGCTGTAGC
+
AA??AF>A@D>>FGDEGGGBFBFG4AGEEF2AAFFG55D555DFDH2A20AAABD553DD5@@FD555
@M02034:409:000000000-BFKT7:1:1112:12542:28642 1:N:0:29
AAAGTCGAGGTGCCTAAAGTGGCAACCCAGACTGTGTGTGATGTTGGGCTTGTAGAGCTTGCTGTGCCCGCATGGTGTTCG
+
BBBBBFABDBAAAGGGGGGFGGGHGHHGGHHGHGEG5FG25D55DFA22BF01DF555BA3BAFG355AAEEF?15B1B5B
@M02034:409:000000000-BFKT7:1:1112:19673:28658 1:N:0:29
ACAGTCGAGGTGCCTAAAGTTGCAACCCAGACTACTAATGTTGTTTGTGGTGTAGAGCTTCCTGTAGCCGAATGGCGTTCGTACTTCAATATGGAACTCACCATTCCAATTTTCGCTGTCTCTTATACACATCTCCGAGCCCACGAGACG
+
>>A>>B>>>>2>4BFGGGGGABDBDBG2BFABGHHH5FD5DD5BF2BFBABBBFG5AFGGHBFBFG5FGG0AFGHHCEGFAFFG?B4BFG4BGHBGFHFEGHH3BFGGHHHHHHGGGGGHHHGHHHGHHHHGHHHHEC?BDGFGGGGFGG
@M02034:409:000000000-BFKT7:1:1112:13799:28664 1:N:0:29
AAAGTCGAGGGGCCTAAAGTGGCAACCCAGACTACTCCGGGGGTTGGTGGTGTAGAGCTTCCTGTAGCCGCATGGCGTTCGTACTTAAATATGGAACTAACCATTCCAATTTTCGCTGTCTCTTATACACATCTCCGAGCCCACGAGACG
+
>AAA3BAADD2>EEEGFGFAGFFHHHHGGHGGH3FG3A220AEEEEGGGGBB?FG3FGHHHHHGFGHHHGGGGGHHGEGFGDHHGHHFHHFDFHEHHFDGBCDCHHFGHHHHFFCFCGAHHHHGBGFHDGFHHH1G?CGGGGHGGGGAEA
@M02034:409:000000000-BFKT7:1:1112:15062:28691 1:N:0:29
AAAGTCGAGGTGCCTAAAGTGGCAACCCAGACTGGTAATAAGGTTGGTGGTGTAGAGCTTCCTGTAGCCGCATGGCGTTCGTACTTAAATATGGAACTAACCATTCCAATTTTCGCTGTCTCTTATACACATCTCCGAGCCCACGAGAC
+
A3AABFAADD>>BFGGGGGABBFGHHHGFHHGHB2B5GAFG5BFFCEFGGABABFDGFHHHHHFFGGHHDEGGGFGEBEFGEFHGG4GGH4GGHFFGF3FGFHFHHHHHHHGHGGGGGEGHGHHGHFFFHF2GHGHD@DCGEGGGCCD?
@M02034:409:000000000-BFKT7:1:1112:15204:28716 1:N:0:29
AAAGTCGAGGTGCCTAAAGTGGCAACCCAGACTAATAAGAAGGGTGG
+
>AAA13>AD@1AGFG1FFFEGCFHHHHCFFHGHHFHFGFG1BF/0AA
@M02034:409:000000000-BFKT7:1:1112:18691:28784 1:N:0:29
AAAGTCGAGGTGCCTAAAGTGGCAACCCAGACTGGGGAGGTTGTTGGTGGTGTTGAGCTTCCTGTAGC
+
BBBBBFA@BBBBGGGGGGGGGGGHHHHGGHHGGHHCGAEEFGGGHHGA1EA1A1B5A35AABAEB555
@M02034:409:000000000-BFKT7:1:1112:16989:28784 1:N:0:29
AAAGTCGAGGTGCCTAAAGTGGCAACCCAGACTAAGCAGGATTTTGGTGGTGTAGTGCTTCCTGTAGCCGCATGGCGTTCGTACTTAAATATGGAACTAACCATTCCAATTTTCGCTGTCTCTTATACACATCTCCGAGCCCACGAGACG
+
A?AAAFAA3A>ABGGGGGGGGGFFHHHGGHHGHHFH3B32BG5FF5EAF1BBBFH535DG5BBFF5DADE?EFEG1FEEFE>2BFG4BFG4EGG33FG@G3C3FGEGB?GGGGFGGFGEFHGFGEGD?GHHHFGGHF@CDGAGG@<DFGF
@M02034:409:000000000-BFKT7:1:1112:13436:28792 1:N:0:29
AAAGTCGAGGTGCCTAAAGTGGCAACCCAGACTACGCGGGATGTTGGTGGTGTAGAGCTTCCTGTAGCCGCATGGCGTTCGTACTTAAATATGGAACTAACCATTCCAATTTTCGCTGTCTCTTATACACATCTCCGAGCCCACGAGACG
+
AAABAF?AADAAFGGFEGGFGGGCFGF2EGHGHHHGCEGGEFDHHFEGEEEFHGH5DDHGDBFGHHGEGFE@AEHEEEEFEFFFHHB3GG4BGHDECG3GEG3GGF2DGFHHHGCAEFGFHFGHFH>@>C<G<FD1C/@@@.<CC-CD?A
@M02034:409:000000000-BFKT7:1:1112:15469:28813 1:N:0:29
AAAGTCGAGGTGCCTAAAGTGGCAACCCAGCCTACTAGTAGTGTTGGTGTTGTAGCACTTCCAG
+
BBAAAFAADDAAFGGGGGGGGGGGHHHGGH2FHFHF5FG5FGHHGG222BE1BAG553B33B55
@M02034:409:000000000-BFKT7:1:1112:18645:28819 1:N:0:29
AAAGTCGAGGTGCCTAAAGTGGCAACCCAGCCTAATAATAGTGTTGGGGGT
+
AAAAABA>ADAAFGGGCGGGGFFCGGGAAF2FHHFFFDD55DGDBAE2A0A
@M02034:409:000000000-BFKT7:1:1112:14025:28841 1:N:0:29
AAAGTCGAGGTGCCTAAAGTGGCAACCCAGACTCTGAAGGATGTTGGTGGTGTAGAGCTTCCTGTAGCCGCATGGCGTTCGTACTTAAATATGGAACTAACCATTCCAATTTTCGCTGTCTCTTATACACATCTCCGAGCCCACGAGACG
+
A11AADAADA1>BFGGGGGGGFF01AFEFHGGHGFHDGH1ADGGGAGGFGFBGFHEGEHHHFHHGFHFHGGEEFGCGEGGFE0GHH@@GG2FGH1BEG@EGGFHHEFFGHHHHGGGGGEFHHGHGGGFGFHHHHHHFBGGCFHGGCCCAG
@M02034:409:000000000-BFKT7:1:1112:15555:28874 1:N:0:29
AAAGTCGAGGTGCCTAAAGTGGCAACCCAGACTCATAGTCTTGTTGGTGGTGTAGAGCTTCCTGTAGCCGCATGGCGTTCGTACTTAAATATGGAACTAACCATTCCAATTTTCGCTGTCTCTTATACACATCTCCGAGCCCACGAGAC
+
AA3AA@>ADBAAGGGFFGGGGGGCGHHGGHHGH33DG5FD5BEHHHHGGCGEFFG5GFHHDFHGGGFEAEEEEEG10EEGGG2EGGGB3B@BEE33BBGH@F3FEEGEGGFHHFGGGGEEFGGGDGGEFEFCCGHHD/DGGGAFCCG?E
@M02034:409:000000000-BFKT7:1:1113:16088:1930 1:N:0:29
AAAGTCGAGGTGCCTAAAGTGGCAACCCAGACTGAGCATAAGGTTGGTGGTGTAGAGCTTCCTGTAGCCGCATGGCGTTCGTACTTAAATATGGAACTAACCATTCCAATTTTCGCTGTCTCTTATACACATCTCCGAGCCCACGAGACG
+
?AABBFBBBBBBGGGGFGGGGGGBFHFACG2AFC3A33BB5BBGHH2EC2EFA3D5FDGHAAGHHGG53EE>EFHCEFGGFECGGHHFFGHFHH33FGFGE03BGFF4?FEHF4EEGGAFHBFGFHHDFCGHHHHDC/@BCE/?D/C<DG
@M02034:409:000000000-BFKT7:1:1113:12050:2010 1:N:0:29
AAAGTCGAGGTGCCTAAAGTGGCAACCCAGACTC
+
3>AABF?ABBABGGGGGGGGGGGHHHFFGFAFHF
@M02034:409:000000000-BFKT7:1:1113:17446:2026 1:N:0:29
AAAGTCGAGGTGCCTAAAGTGGCAACCCAGACTAGGGAGGTGGTTGGTGGTGTAGAGCTTCCTGTAGCCGCATGGCGTTCGTACTTAAATATGGAACTAACCATTCCAATTTTCGCTGTCTCTTATACACATCTCCGAGCCCACGAGACG
+
3ABBBFCCCCABGGGGGGGGGGGHHHHGGHGFHHEGHFFEAEFGGG?EFEFFFFGBGHHHHHHHHHHFHFGEFGHFFGGGFEHGHHGHHHHHHHFFGFHFHHHHHHGFGGHHHHGGGGGGHHGHHHHHHGFHHHHFGCGGCFHGGGGGGG
@M02034:409:000000000-BFKT7:1:1113:15353:2053 1:N:0:29
AAAGTCGAGGTGCCTAAAGTGGCAACCCAGACT
+
AABBAFBBDB>AGGGGGGFFGFFGHHHGGHGGH
@M02034:409:000000000-BFKT7:1:1113:17272:2075 1:N:0:29
CAAGTCGAGGTGCCTAAAGTGGCAACCCAGACTGTGGAG
+
1>>AAFAA?DAAGGGGGDGGCG0FGHHGFG0FFFEG01A
@M02034:409:000000000-BFKT7:1:1113:18123:2086 1:N:0:29
AAAGTCGAGGTGCCTAAAGTGGCAACCCAGACTCAGAATAATGTTGGTGGTGTAGAGCTTCCTGTAGCCGCATGGCGTTCGTACTTAAATATGGAACTAACCATTCCAATTTTCGCTGTCTCTTATACACATCTCCGAGCCCACGAGACG
+
?ABBAFABBCABGGGGGGGGGGGHHHHGGHGGHHHHFHHHHHHHHHGGGGEFBAGFFGHHHHHHHHHGFEGFGGHHGEGGFBGHHHHHHHHHGGFGHHHHHHHHHHHGFGHHHHGGGGGHHHHHHHHHHFHHHHHFCC@CCGHGGFGGGG
@M02034:409:000000000-BFKT7:1:1113:20114:2091 1:N:0:29
AAAGTCGAGGTGCCTAAAGTGGCAACCCAGACTGGTAAGGAGGTTGGTGGTGTAGAGCTTCCTGTAGCCGCATGGCGTTCGTACTTAAATATGGAACTAACCATCCAATTTTCGCTGTCTCTTATACACATCTCCGAGCCCACGAGACGG
+
3>AABFBBBBABGGGGGGGGGGGHHHHGGHDFHHGHFHHHFGGFHHGGGGGFBFHHHHHHHHHHHHHFHGGEFFHHFEGFEFFHHHHHHHHHHFGFGFHGHHGHHHGGHHHHGGDFFEGHGHHHHHGHHFHGGFGE?DGCFGGGGCGGGG
@M02034:409:000000000-BFKT7:1:1113:17865:2111 1:N:0:29
AAAGTCGAGGTGCCTAAAGTGGCAACCCAGACTCATAATAATGTTGGTGGTGTAGAGCTTCCTGTAGCCGCATGGCGTTCGTACTTAAATATGGAACTAACCATTCCAATTTTCGCTGTCTCTTATACACATCTCCGAGCCCACGAGACG
+
AABAAFBABCAAGGGGGGGGGGFHFGGGGHHGHGHHHHHHHHHFGHHAFEABBEHGHFHHFHHHHHHDGEEEEGHHEBFFFEFGHHHHHHHHGHFFFFFFFGFGFHHFHHHHHFEEEGGHFFHFGHHHGHGFHFHBCBDDCFGGGGGGGG
@M02034:409:000000000-BFKT7:1:1113:14372:2120 1:N:0:29
AAAGTCGAGGTGCCTAAAGTGGCAACCCAGACTAGTCATAAGGTTGGTGGTGCAGAGCTTCCTGTAGCCGCATGGCGTTCGTACTTAAATATGGAACTAACCATTCCAATTTTCGCTGTCTTTATACACATCTCCGAGCCCACGAGACGG
+
ABAAAFBCBB>AFGGGGGGGGCFHFHHGGDEFHG3FG55ABFGFAGG?FEBB3AD5EGHHGHHHGHF5FGGGGEHGGEGGFFHGHHHHFHBFFHGBGBDGGFEHBFBFHHHFHHGGGGEFG4FHHFHFGFBGHHFGGCG/CGGCFG/EA?
@M02034:409:000000000-BFKT7:1:1113:17868:2131 1:N:0:29
AAAGTCGAGGTGCCTAAAGTGGCAACCCAGACTCATAATAATGTTGGTGGTGTAGAGCTTCCTGTAGCCGCATGGCGTTCGTACTTAAATATGGAACTAACCATTCCAATTTTCGCTGTCTCTTATACACATCTCCGAGCCCACGAGACG
+
3>AAAFBAADAAGGGGGGGFGGGHHHFGGHHGHHFHHDFGHHHDGHHGGF2BFGHGGHGHHHHHHFHHHGFGGGHHFFGGGFHHHGHHGHHFHHHGHHGFHHHGHHHHHHHHHHGGGFEFFHHHGGHHHHGHGHHFF?CDCFEGGGGGGG
@M02034:409:000000000-BFKT7:1:1113:15622:2140 1:N:0:29
AAAGTCGAGGTGCCTAAAGTGGCAACCCAGACTGATTCTCGTGTTGGTGGTGTAGAGCTTCCTGTAGCCGCATGGCGTTCGTACTTAAATATGGAACTAACCATTCCAATTTTCGCTGTCTCTTATACACATCTCCGAGCCCACGAGACG
+
BBBBBFBBBBAAGGGGGGFFGFFFHHHGGHGGH3FDAE5AE2ABCGE2A1AAAFEDAAFG5GFG5BFFDEFEEDFCEEFEEEEACGHFHHHHHFBBGHHFBCDGHDHB4FHHGFG/EE/BGDGDGGH3FGFHFHG2CBCGGGEG?AC//<
@M02034:409:000000000-BFKT7:1:1113:17817:2141 1:N:0:29
AAAGTCGAGGTGCCTAAAGTGGCAACCCAGACTGATCTGACGGTTGGGGGTGTAGAGCTTCCTGTAGGCGCATGG
+
?ABBAFBADBBBGGGGGGGGGGGHHHHGGHHGHHGGF5F5BAEF22A0AAEA03D555BB5B5B55B3BEE/E>B
@M02034:409:000000000-BFKT7:1:1113:12407:2144 1:N:0:29
AAAGTCGAGGTGCCTAAAATGGCAACCCAGACTACTCAGGCGGTTGGTGGTGTAGAGCTTCCTGTAGCCGCATGGCGTTCGTACTTAAATATGGAACTAACCATTCCAATTTTCGCTGTCTCTTATACACATCTCCGAGCCCACGAGACG
+
ABBBBFBBBBABGGGGGG4FGGHHHHHGGGHGHGGFGHGGFEFGGGGGGFFFFBGFFGHHFHHHGHHGGGGFGGHHGGGGGEHHHHHFFHHHHHFBFHHHHHFHGFHFBFGHHGCEF/BGFFGHFHHGFGGHHHFDDBFGGGHGG?FGFE
@M02034:409:000000000-BFKT7:1:1113:17978:2150 1:N:0:29
AAAGTCGAGGTGCCTAAAGTGGCAACCCAGACTGGGGGTTGTGTTGGTGGTGTAGAGCTTCCTGTAGCCGCATGGCGTTCGTACTTAAATATGGAACTAACCATTCCAATTTTCGCTGTCTCTTATACACATCTCCGAGCCCACGAGACG
+
AACBBFBCBCABGGGGGGGGGGGHHHHGGHHGHHAE2AAAEEEG3EGGFEFFFAGG5@FH5FDGGFFFHDGEEGF1@1EFGGGEAGHGFFFHGH33FHHHGC?GF4FD?GFGGH?DFGDHFHHHFHHHFFHHHFHEDCGGGECFGGGGCE
@M02034:409:000000000-BFKT7:1:1113:15514:2167 1:N:0:29
AAAGTCGAGGTGCCTAAAGTGGCAACCCAGACTAATAATGATGTTGGTGGTGTAGAGCTTCCTGTAGCCGCATGGCGTTCGTACTTAAATATGGAACTAACCATTCCAATTTTCGCTGTCTCTTATACACATCTCCGAGCCCACGAGACG
+
AAAAAFAADD>AGGGGGGGGGFFHHHHGGHHGHHHHGHGHGHGHHHEGFG2ABBFGHHHGHHHHFHHHHGGEGGHHGEEFGGHHHHHGHGHFGHGHHHHHHHHGGHHHHHHGHHGGGGGHHHFHHHHHGGHHHHHHDBDCCEHGGGGDFC
@M02034:409:000000000-BFKT7:1:1113:11501:2190 1:N:0:29
AAAGTCGAGGTGCCTAAAGTGGCAACCCAGACTGTGCAGATGGTTGGTGGTGTAGAGCTTCCTGTAGCCGCATGGCGTTCGTACTTAAATATGGAACTAACCATTCCAATTTTCGCTGTCTCTTATACA
+
A?AAAFBABDA>GGGC44AGBGCFHGFEC2GCGG3DA5DGHHGBGEGEAE?FB3FFA5FG5BG5FGG53AEEEE1B>E?B?EB?FGHGEFEHHHFBBF3B@F3BF44BBBBGH4@/AAF3DF?F?BB??
@M02034:409:000000000-BFKT7:1:1113:15789:2194 1:N:0:29
AAAGTCGAGGTGCCTAAAGTGGCAACCCAGACTCCGGCTCCTGTTGGTGGTGTAGAGCTTCCTGTAGCCGCATGGCGTTCGTACTTAAATATGGAACTAACCATTCCAATTTTCGCTGTCTCTTATACACATCTCCGAGCCCACGAGACG
+
AABBAFBBBDABGGGGGGFFGFGGHHHGGHHGGHBEG?EEGFHGHHEEFFAFBAGHGHHHHHHGEGFFGGGGGEFCEEEFEEGEHHHHHHGHHHGFHGHHHGHHGHGFHHGHHHGGGGEGHHHHBFHHFHHHBGHGCBCC@FGGG?D/.A
@M02034:409:000000000-BFKT7:1:1113:11878:2212 1:N:0:29
AAAGTCGAGGTGCCTAAAGTGGCAACCCAGACTCAGAATCAGGTTGGTGGTGTAGAGCTTCCTGTAGCCGCATGGCGTTCGTACTTAAATATGGAACTAACCATTCCAATTTTCGCTGTCTCTTATACACATCTCCGAGCCCACGAGACG
+
BBBBBFB3>DAAFGGGBGGFFBFFHHCEGHGFHHHHDHFGDFGHGHCEFAEFAFGHHHHHHHHHGHGGHGGEEGHGGGGGGFHGGHHHHHHHHHGHHHHFHHHHFHHHHHHHHHGGGCGGHGHHGHFHHGHGHHHGD@C@FGHGG?@DGG
@M02034:409:000000000-BFKT7:1:1113:18019:2230 1:N:0:29
AAAGTCGAGGTGCCTAAAGTGGCAACCCAGACTAATAATCAGGTTGGTGGTGTAGAGCTTCCTGTAGCCGCATGGCGTTCGTACTTAAATATGGAACTAACCATTCCAATTTTCGCTGTCTCTTATACACATCTCCGAGCCCACGAGACG
+
AABAAFCBCBABGGGGGGGGFGFGFGGGGHHGHHHHHHHHHHGGHGGEFE1ABDEGHGGHFHHGGGGDFEEEFGHGFEGGFFHHHHHHHHHHGHHEFGF3FGBGHHHHHGHHHHEEEGEHHHHHHHHFFGBGFGGGC@DDCFHFGGGGGG
@M02034:409:000000000-BFKT7:1:1113:17589:2240 1:N:0:29
AAAGTCGAGGTGCCTAAAGTGGCAACCCAGACTATGCCTCATGTTGGTGGTGTAGAGCTTCCTGTAGCCGCATGGCGTTCGTACTTAAATATGGAACTAACCATTCCAATTTTCGCTGTCTCTTATACACATCTCCGAGCCCACGAGACG
+
ABCBAFBBCCBBGGGGGGGGGGGHHHHGGHHGGHHHHHHHHHHHHHEEFGEFBGHHHHHHHHHHGHHGHGGEGGHHGGGGGGHHHHHHHHHHGHHHFHHGHHHHHGGHHHHHHFGGGGGHHHHHHHHHGHHHHHHGE@C@DGHGGGGGGG
@M02034:409:000000000-BFKT7:1:1113:13633:2240 1:N:0:29
AAAGTCGAGGTGCCTAAAGTGGCAACCCAGACTCCGGGGCATGTTGGTGGTGTAGAGCTTCCTGTAGCCGCATGGCGTTCGTACTTAAATATGGAACTAACCATTCCAATTTTCGCTGTCTCTTATACACATCTCCGAGCCCACGAGACG
+
BBBBBFBBBBABGGGGGGGGGGGFGHHEFHCFHFGDFGGF0AFGHHAEGDEFGFGGFGHHHFHFGHHFGEGEFGHHGGGGGGHHHHFFDHHHHHGGFGFFHHHHHHHHHHHHHHGGGGDGFBGGGHFHDGFHHHFDC<D<?AGFC?DGD?
@M02034:409:000000000-BFKT7:1:1113:12184:2249 1:N:0:29
GCTCTTAAAGAGGAGAAAGGTCATGACTCTG
+
CCCCCFFFFFFFGGGGGGGCGGHHH54D545
@M02034:409:000000000-BFKT7:1:1113:18012:2252 1:N:0:29
AAAGTCGAGGTGCCTAAAGTGGCAACCCAGACTAATAATCAGGT
+
BBCCADAABDABGGGGGGGGGGGHHHHGGH2FGBBD55D553BD
@M02034:409:000000000-BFKT7:1:1113:12949:2268 1:N:0:29
AAAGTCGAGGTGCCTAAAGTGGCAACCCAGACTAAGAATACGGTTGGTGGTGTAGAGCTTCCTGTAGCCGCATGGCGTTCGTACTTAAATATGGAACTAACCATTCCAATTTTCGCTGTCTCTTATACACATCTCCGAGCCCACGAGACG
+
A@ABAFAADB?AFGGGAGGFGGGGHGEGECDFHCHFHGHHHHGCFGGGEDEFEFHHEGHFGHHHHGHDFEFEFG1B>EGG1>EGFFGGGB4GGF333BBFBGBBGE4BGGHGHHG/EEG3F4BHFGFFFC2GFDB2C/</BFHE/C/</A
@M02034:409:000000000-BFKT7:1:1113:15405:2279 1:N:0:29
AAAGTCGAGGTGCCTAAAGTGGCAACCCAGACTAAGATGCTTGTTGGTGGTGTAGAGCTTCCTGTAGCCGCATGGCGTTCGTACTTAAATATGGAACTAACCATTCCAATTTTCGCTGTCTCTTATACACATCTCCGAGCCCACGAGACG
+
BBCBAFAABBAAGGGGGGGGGFFHHHHGGGHGHHFGGFFHGFFGHHGFFGAABFFFHGHHFHHHGHFFHGGEEEFGFEGGFEFHHHHHHHHHHHGFHGHHHHFHHHHGHHGHHHGGGGEGBEHFHHHGHHFHHHHF?BD/CGHGGGFGGG
@M02034:409:000000000-BFKT7:1:1113:20058:2280 1:N:0:29
AAAGTCGAGGTGCCTAAAGTGGCAACCCAGACTGGGAAGAATGGTGTAGAGCTTCCTGTAGCCGCATGGCGTTCGTACTTAAATATGGAACTAACCATTCCAATTTTCGCTGTCTCTTATACACATCTCCGAGCCCACGAGACGGACTCC
+
BBBBBFBBBBAAGGGGGGGGGGGGFHHGGHGFGFDECGEBBFEHHH2FEDFDHHFHHHHHGHGGFGGGHFE?EFFEHHHHHHGHHHHHHHGHHHGHHHHHHHHHHHHGGDGGGHFGHHHHHHBGBGHHHGG/@DGFHEC@CDFGGCFCBC
@M02034:409:000000000-BFKT7:1:1113:15954:2280 1:N:0:29
AAAGTCGAGGTGCCTAAAGTGGCAACCCAGACTGAGAAGAATGTTGGTGGTGTAGAACTTCCTGTAGCCGCATGGCGTTCGTACTTAAATATGGAACTAACCATTCCAATTTTCGCTGTCTCTTATACACATCTCCGAGCCCACGA
+
>AA>3BAAD@AAFGBGEFDB5BFGFGFGGHHD3B3FFF3AB3FEHF22A21ABBD55BAFFBFD5AAFD1EAEEHFC?>1EEGH1BF3GBD@4BG3B@F33?@FF?G4BGHHF?/>EEEF4?E4DDED4C1FBGH1?/<>B<G//<
@M02034:409:000000000-BFKT7:1:1113:12947:2287 1:N:0:29
AAAGTCGAGGTGCCTAAAGTGGCAACCCAGACTAAGAATACGGTTGGTGGTGTAGAGCTTCCTGTAGCCGCATGGCGTTCGTACTTAAATATGGAACTAACCATTCCAATTTTCGCTGTCTCTTATACACATCTCCGAGCCCACGAGACG
+
CCCCCFCCCBABGGGGGGGGGGGHHHGGCHAFHHHHFHHGHFGHGGGGGGFBBFHHFHHHHHHHHHHHHGGEGGHHGGGGEFHHHHHHHHHHHHHGHHHGHHHHHHHGHHHHHHGGGGGHHHHHHHHHHHGHHHHFEBCBFGHGGGGGGG
@M02034:409:000000000-BFKT7:1:1113:14166:2290 1:N:0:29
AAAGTCGAGGTGCCTAAAGTGGCAACCCAGACTGAGAGTCAGGTTGGTGGTGTAGAGCTTCCTGTAGCCGCATGGCGTTCGTACTTAAATATGGAACTAACCATTCCAATTTTCGCTGTCTCTTATACACATCTCCGAGCCCACGAGACG
+
AABAAFABDD>AGGFGGGGFGFCFFHHGGGHGHHHHHHBBDFFF3AEEFAABABGHHHFFGHHFGFFDGEGGGGGHGEEEEFGGHHGHHGHGFHFBGFFGHHEHHHFGHHGEHHEFGGEF4EHHFHFFFGF2GHHGCCGGFGHFCC/DDD
@M02034:409:000000000-BFKT7:1:1113:14153:2301 1:N:0:29
AAAGTCGAGGTGCCTAAAGTGGCAACCCAGACTGAGAGTCATGTGGAGGTTGTAGAACTTCCTG
+
ABAAAFAADBAAFFFGGGGFGCGHHHGGGGFGGGHH5FB355DA5B3AA2BB15D55AAD5BA5
@M02034:409:000000000-BFKT7:1:1113:13843:2303 1:N:0:29
AAAGTCGAGGTGCCTAAAGTGGCAACCCAGACTAATAAGAATGTTGGTGGTGTAGAGCTTCCTGTAGCCGCATGGCGTTCGTACTTAAATATGGAACTAACCATTCCAATTTTCGCTGTCTCTTATACACATCTCCGAGCCCACGAGACG
+
AAAAAFBBBBAAGGGGGGFFGFFFHHHGGHHGGHHHHGGGDGHFHHHGGG2BBAGGHHHHFHHHGFGFGFGGGGGGGEEFFEFGHHHHHHHHHHHGHGHGHHGHHHHGHHHHHHGGGGGHHFHHHHHHFHHHHHHHFCGD?FGGFDGGFG
@M02034:409:000000000-BFKT7:1:1113:14292:2327 1:N:0:29
AAAGTCGAGGTGCCTAAAGTGGCAACCCAGACTGCGTCGGGTGTTGGTGGTGCAGAGCTTCCTGTAGCCGCATGGCGTTCGTACTTAAATATGGAACTAACCATTCCAATTTTCGCTGTCTCTTATACACATCTCCGAGCCCACGAGACG
+
CCCCBFBADD>AGGGGGGGFGFGHHHHGGHHGHCHF2AEGGHGF1EAE11B133D5?B3F@FFGGF5@BEF>EAA1>?>FF?2FHHHF?EF4?333BEFF303FDFFBGHGHG3BDG?/BD2D2DGDDFGFCFGFB?>@CCEGGGFGADF
@M02034:409:000000000-BFKT7:1:1113:11840:2333 1:N:0:29
AAAGTCGAGGTGCCTAAAGTGGCAACCCAGACTACTAAGCAGGTTGGTGGTGTAGAGCTTCCTGTAGCCACATGGCGTTCGTACTTAAATATGGAACTAACCATTCCAATTTTCGCTGTCTCTTATACACATCTCCGAGCCCACGAGACG
+
BBCBBFBCCCBCGGGGGGGGGGGHHHHGFHEFHHGHFHHGHHHHHHGGGGABFFGHHHHHHHHHHHHGHHHHHHHHGGGGEFHHHHHHHHHHHHHHGHGHHHHHHHFHFHHHHHGGGGGHHHHHGHHHHGFGHHHFFDGCCGHGGGGGGG
@M02034:409:000000000-BFKT7:1:1113:15446:2339 1:N:0:29
AAAGTCGAGGTGCCTAAAGTGGCAACCCAGACTAATAGGGTTGGTGGTGTAGAGCTTCCTGTAGCCGCATGGCGTTCGTACTTAAATATGGAACTAACCATTCCAATTTTCGCTGTCTCTTATACACATCTCCGAGCCCACGAGACGGAC
+
AAAAAFAADD>AGGFG1FGGGFEFHHHGGECGHFBGHH1BFGCEAFEABBFFAGAGCFHHHGHHDFEA>EEFGGEEFCFGHHHHHHHHHHGFGHHGHHHFGHHFGHFHHHHE<EFEDGHBHHHGHHHFCGFHGECGCCGHGCCGGGGGG<
@M02034:409:000000000-BFKT7:1:1113:14823:2344 1:N:0:29
AAAGTCGAGGTGCCTAAAGTGGCAACCCAGACTACTACGCAGGTTGGTGGTGTAGAGCTTCCTGTAGCCGCATGGCGTTCGTACTTAAATATGGAACTAACCATTCCAATTTTCGCTGTCTCTTATACACATCTCCGAGCCCACGAGACG
+
BCCBAFAABD>AGGGGGGGFGCFGHHHGGHHGHHCGH52AE2EFGFGEFGEFAADFGHFHHHHHGFGGHGGGGGGHGEGGEFFHHHHHHHHFGGGFFHFGHHHHHHGHHHHHHHGGGEFFHGHHHHHHHHGHHHHHB@C/BGHGGGFDAA
@M02034:409:000000000-BFKT7:1:1113:20763:2363 1:N:0:29
AAAGTCGAGGTGCCTAAAGTGGCAACCCAGACTCAGAATCATGTTGGTGGTGTAGAGCTTCCTGTAGCCGCATGGCGTTCGTACTTAAATATGGAACTAACCATTCCAATTTTCGCTGTCTCTTATACACATCTCCGAGCCCACGAGACG
+
ABBCAFABCCAAGGGGGGGGGGFHHHHGGHHGHHHHGHHGGHHHHHGGGGEBFFGHHHHHGHHHHHHHHGGEEGHHFGGGFFHHHHHHHHHHHHHHGHHGHHHHHHHFHGHHHHGGGGGHHHHHHHHHFHGHHHHGFCG@GFGGGCGGGG
@M02034:409:000000000-BFKT7:1:1113:18382:2363 1:N:0:29
AAAGTCGAGGTGCCTAAAGTGGCAACCCAGACTGTG
+
CCCCCFBCCCBCGGGGGGGGGGGHHHHGGH22B335
@M02034:409:000000000-BFKT7:1:1113:13886:2386 1:N:0:29
AAAGTCGAGGTGCCTAAAGTGGCAACCCAGACTGATAAGAAGGTTG
+
>A??>@1>1>>ABF1BFGFDF1A0F0BEFF00BG1BF211FC0B1B
@M02034:409:000000000-BFKT7:1:1113:19963:2390 1:N:0:29
AAAGTCGAGGAGCCTAAAGTGGCAACCCAGACTCAGCAGCGTGTTGGTGGTGTAGAGCTTCCTGTAGCCGCATGGCGTTCGTACTTAAATATGGAACTAACCATTCCAATTTTCGCTGTCTCTTATACACATCTCCGAGCCCACGAGACG
+
AABBBFABDB2>GGGGGGGGGGDFFHHGGHGGHHHFF5FCAAEEHFCEE?ABA3E5GDHHHGHGHHHHHGGEEEGFEEGEFECHHHGFHHHGHHFHHHHGFGHFHHH4FGGHGF@?EA?GFHHHHGHGFFFFHGHEDCCGCGHEDG?EDD
@M02034:409:000000000-BFKT7:1:1113:19980:2393 1:N:0:29
AAAGTCGAGGTGCCTACAGTGGCAACCCAGACTCAGCAGCGTGTTGGTGGTGTAGAGCTTCCTGTAGCCGCATGGCG
+
AAAA1DAAADAAGGGG1ABEFGFGCFFGGHHAGBFFBBEHCEE/F/FEFCEFG1FGFDGC1A1GFFGFGEG/B?FFG
@M02034:409:000000000-BFKT7:1:1113:13873:2399 1:N:0:29
AAAGTCGAGGTGCCTAAAGTGGCAACCCAGACTGATAAGAAGGTTGGTGGTGTAGAGCTTCCTGTAGCCGCATGGCGTTCGTACTTAAATATG
+
AAAAAFAAAA>ACGGF4FF6GDFFHHHGGEHCHH3F55BB5FGBFFCEAAEF1AFA5AFG5FEFG5D53EE0EAF1E1>?FE2F1FGFB@FGG
@M02034:409:000000000-BFKT7:1:1113:13014:2428 1:N:0:29
AAAGTCGAGGTGCCTAAAGTGGCAACCCAGACTAAGACTGATGTTGGTGGTGTAGAGCTTCCTGTAGCCGCATGGCGTTCGTACTTAAATATGGAACTAACCATTCCAATTTTCGCTGTCTCTTATACACATCTCCGAGCCCACGAGACG
+
ABBBBFBBBBABGGG5GGGFFFGHFHHG2FEFFFAFFGEGFGDGHG2AFEEFG3FGBFFGFGHHHGH5FFEAFEHGE?EGF?FGHHHHFFGHHHFFGH3GCHBGFGH44BGHG?E/EGEGGFFGFGFFFFF2FGH2?>>?@CEFC/D?/A
@M02034:409:000000000-BFKT7:1:1113:16393:2448 1:N:0:29
AAAGTCGAGGTGCCTAAAGTGGAAACCCAGACTCCTTCTAATGTTGGTGGTGTAGAGCTTCCTGTAGCCGCATGGCGTTCGTACTTAAATATGGAACT
+
>1>A1BAAD?AA1AEE1GFAAG1AA0F0FGCAGBB111B2ADFD2F//BEAF/1DFF1FFD1GHH22DDECECA00EGGFE/FGFHFF1@22B1B@@@
@M02034:409:000000000-BFKT7:1:1113:16263:2448 1:N:0:29
AAAGTCGAGGTGCCTAAAGTGGCAACCCAGACTGGTCTTACGGTTGGTGGTGTAGAGCTTCCTGTAGCCGCATGGCGTTCGTACTTAAATATGGAACTAACCATTCCAATTTTCGCTGTCTCTTATACACATCTCCG
+
>>1>>31>>>1>1B1BCGF31F0AAAA0CACAFFC1BF1ADABBBAE/B/AB/BDBFHEFBFHABDFAGEE/EFHHG>EF>EE/?GBBBB2FGHFBEGG1B0BEDGFFHBBF2>E?EGEF2F2B>GFB2GB1FF11?
@M02034:409:000000000-BFKT7:1:1113:16244:2450 1:N:0:29
AAAGTCGAGGTGCCTAAAGTGGCAACCCAGACTGGTCGTACGGTTGGGGGTGTAGAGCTTGCTGGAGCCGCATGGCG
+
BBBABFBBBBAAGGGGGGGGGGGHGHHGGH2F332B52A22EEG2EA0A0F>>3@555B@3B3@31?2?/E/??11>
@M02034:409:000000000-BFKT7:1:1113:21111:2457 1:N:0:29
AAAGTCGAGGTGCCTAAAGTGGCAACCCAGACTGGGTGCGGGGTTGGTGGTGTAGAGCTTCCTGTAGCCGCATGGCGTTCGTACTTAAATATGGAACTAACCATTCCAATTTTCGCTGTCTCTTATACACATCTCCGAGCCCACGAGACG
+
BBBBBF@B?D2AFGGGGGGFFFDHHGHFFHGEE3GFH22A2E0AE?0BEE?BF35BBEFHHHHHFHHHHFGFEEHFEEEEEEGHHHHFGHHGHGEGGGHHHHHGGHH3?FGHGDFDGEDHHHHHBGHFHHHHHHHFD?CGFGHGC-@DGD
@M02034:409:000000000-BFKT7:1:1113:10671:2460 1:N:0:29
AAAGTCGAGGTGCCTAAAGTGGCAACCCAGACTTCTGGTCGGGTTGGTGGTGTAGAGCTTCCTGTAGCCGCATGGCGTTCGTACTTAAATATGGAACTAACCATTCAATTTTCGCTGTCTCTTATACACATCTCCGAGCCCACGAGACGG
+
AACBBFCCCCABGGGGGGGGGGGHHHHGGHGGHHHHHHHGEGGHGGGGGGEFBBGHHHHHHHHGGHHFGEGEGGHHGGGEFFHHHHHDHHHHHHHGGHGGGFDHHHF?GHHHHFEGGDFFHHHFHHFHH2GGGHHGCFC@FHGGFCGGGD
@M02034:409:000000000-BFKT7:1:1113:18549:2463 1:N:0:29
AAAGTCGAGGTGCCTAAAGTGGCAACCCAGACTCCGCGGGGGGTTGGTGGTGTAGAGCTTCCTGTAGCCGCATGGCGTTCGTACTTAAATATGGAACTAACCATTCCAATTTTCGCTGTCTCTTATACACATCTCCGAGCCCACGAGACG
+
AABBAFBBBDAAGGGGGGGGGGAGHHGGGHHGHHBEFGGGFGGFGGGDFF><<<GHHHHHFHHHGFHGFDGCGGHCD:?ECCFFGGGGGGGGFGFFFBBBFFFGGGGGGGGFFFFFDFAFFFFFFFFBBFFFFFFFA=FB@FFFFFFFFF
@M02034:409:000000000-BFKT7:1:1113:16401:2465 1:N:0:29
AAAGTCGAGGTGCCTAAAGTGGCAACCCAGACTCCTTCTAATGTTGGTGGTGTAGAGCTTCCTGTAGCCGCATGGCGTTCGTACTTAAATATGGAACTAACCATTCCAATTTTCGCTGTCTCTTATACACATCTCCGAGCCCACGAGACG
+
BBBBBFBBBB2AGGGDGGFFGGFHHHHGGHFFHHHHHHBFGHHFHHFGFGAABBGFFHHHHHHHGFFDFEGEGGHFGBEGFEHHHHHHHHHHGHFFFFFGGFFHHHGGHHHHHGGGGGGHHGHHHHGGDGFHHHHBCCGFFGHGGGGFGG
@M02034:409:000000000-BFKT7:1:1113:19476:2479 1:N:0:29
AAAGTCGAGGTGCCTAAAGTGGCAACCCAGACTAATCATCATGTTGGTGGTGTAGAGCTTCCTGTAGCCGCATGGCGTTCGTACTTAAATATGGAACTAACCATTCCAATTTTCGCTGTCTCTTATACACATCTCCGAGCCCACGAGAC
+
CCBBCFCABCBCGGGGGGGGGGGHHHHGGHHGHHH53D555DDFHHHGGGFFGHHHHHHHHHHHHHHHHGGCEGHHGGGGGGHHHHHHFHHHHHGHHHHHHHHHHHHHHHHHHHGGGFGGHHHHHHHHDHHHHHHFGFGGCFHGG?CGG
@M02034:409:000000000-BFKT7:1:1113:16834:2529 1:N:0:29
AAAGTCGAGGTGCCTAAAGTGGCAACCCAGACTAATAATGCTGTTGGTGGTGTAGAGCTTCCTGTAGCCGCATGGCGTTCGTACTTAAATATGGAACTAACCATTCCAATTTTCGCTGTCTCTTATACACATCTCCGAGCCCACGAGACG
+
AAAAAFABBBAAGGGGGGGFGGFGHHGGFHHGHHHHHHFGBGFHHHEEFGAABAFGGHHHGHHHGHFFGECEEFGGEEEFFFHHHHHGHHHHHGFFHHGHHGHHHHHGHGHGHFEFGGFGHHHHFHHGGHHHHHHDC?DBCGHGGGCDGG
@M02034:409:000000000-BFKT7:1:1113:21342:2547 1:N:0:29
AAAGTCGAGGTGCCTAAAGTGGCAACCCAGACTACGCATACTGTTGGTGGTGTAGAGCTTCCTGTAGCCGCATGGCGTTCGTACTTAAATATGGAACTAACCATTCCAATTTTCGCTGTCTCTTATACACATCTCCGAGCCCACGAGACG
+
CCCCCFCCCCABGGGGGGGFGGGHHHGGGH2FGHGGGDGGHHFHHHHGGGEBGHHHHHHHHHHHHGHHHGGEFGHHGGGGGEGHHHHGHHHHHHHHFGGHHHHHGHGHEGHHHHGGGGGHFFHHHHFHFGHHHHFGF@FGDFHGGGGGFE
@M02034:409:000000000-BFKT7:1:1113:14085:2570 1:N:0:29
AAAGTCGAGGTGCCTAAAGTGGCAACCCAGACTACTAATAATGTTGGTGGTGTAGAGCTTCCTGTAGCCGCATGGCGTTCGTACTTAAATATGGAACTAACCATTCCAATTTTCGCTGTCTCTTATACACATCTCCGAGCCCACGAGACG
+
AAAAADAA?D2AGFGGGGFFGBAFGGHFGGFAGHFGFHFEFEFGHGFEFEAABADDGGBGGHHDBGFDFEEEGFGGEEFCEEEGHGHGHHFEGFFEGGFFGHEHHHGFHHHHEG>?FEEFGGFHHHFBBGFHFHFH?<C/<FGFGGGGGG
@M02034:409:000000000-BFKT7:1:1113:14895:2606 1:N:0:29
AAAGTCGAGGTGCCTAAAGTGGCAACCCAGACTCATCAGCGTGTTGGTGGTGTAGAGCTTCCTGTAGCCGCATGGCGTTCGTACTTAAATATGGAACTAACCATTCCAATTTTCGCTGTCTCTTATACACATCTCCGAGCCCACGAGACG
+
>AA?AF?A@D2AFFGGFGG6FB2ACGCEFEGGHHHFFFDFEE2EGHEEFE1B135DGFHHHFHFFHFFGFEEFEFB@BEFEEFGHHGGHFFDFFEGG3GGHHHHHHEBHHHGHHGGGGEGBBGGFGHHFHFGHEHFB@C<CEHGCCDD?D
@M02034:409:000000000-BFKT7:1:1113:14974:2610 1:N:0:29
AAAGTCGAGGTGCCTAAAGTGGCAACCCAGACTACGTCGACGGTTGGTGGTGTAGAGCTTCCTGTAGCCGCATGGCGTTCGTACTTAAATATGGAACTAACCATTCCAATTTTCGCTGTCTCTTATACACATCTCCGAGCCCACGAGACG
+
A3A?ABAADA>>B4GFFGFAGB2AEAGECEF2GHEEA2AAAAAAAECEEEAEA3DBDF33B3FBB@B5BE>>EEF?>?E1?1??FGHFHFFFFFGB33F3BF3?DEFFHHHGE2<?/<??B2FBGFF22@1@1>FG?>C/<?FFCCGD.<
@M02034:409:000000000-BFKT7:1:1113:11286:2610 1:N:0:29
AAAGTCGAGGTGCCTAAAGTGGCAACCCAGACTATGAATCCGGTTG
+
BACCAFBBCBABGGGGGGGGGGGHHGHGGHGGHHHG55D532AE2A
@M02034:409:000000000-BFKT7:1:1113:16398:2634 1:N:0:29
AAAGTCGAGGTGCTAAAGTGGCAACCCAGACTAGTGAGCGTGTTGGAGGTGTAGAGCTTCCTGTAGCCG
+
AAAAAFAADDAAGA3BG1BBFAFFFHGGCCA1A12D2B1ABBABAG1B/BA1AD2D1AAG1DBF2FG1B
@M02034:409:000000000-BFKT7:1:1113:15867:2642 1:N:0:29
AAAGTCGAGGTGCCTAAAGTGGCAACCCAGACTAGGGGGGAGGTTGGTGGT
+
AAAAAFABBB2AFFCGFGGGGC2BG4EEFA223FF3E22E/EEAGC?/?AD
@M02034:409:000000000-BFKT7:1:1113:12691:2657 1:N:0:29
AAAGTCGAGGTGCCTAAAGTGGCAACCCAGACTAAGAATAATGTTGGTGGTGTAGAGCTTCCTGTAGCCGCATGGCGTTCGTACTTAAATATGGAACTAACCATTCCAATTTTCGCTGTCTCTTATACACATCTCCGAGCCCACGAGACG
+
AAAAAFBBBB>AGGBGGGGGGFFFHHGGGHFGHHFFB5AFHHFHHFFEFEEFG3AF5FGHHGHFHGHGHGFCFGHFEEFEEEFHHHHGGHFHHHFGHHHHH1EHFHHFHFGHHFGGGGGHHHHHGHHFGHFCFGHDF@FG?EHFGCCDDF
@M02034:409:000000000-BFKT7:1:1113:14145:2680 1:N:0:29
AAAGTCGAGGTGCCTAAAGTGGCAACCCAGACTGCTACTGATGTTGGTGGTGTAGAGCTTCCTG
+
AABAAFAADDAAGGGGGGGGGCFHHHHGGHHGH33D55BB5D5GHHH22AEAA3B5B5BF5BBF
@M02034:409:000000000-BFKT7:1:1113:15759:2698 1:N:0:29
AAAGTCGAGGTGCCTAAAGTGGCAACCCAGACTAAGCAGTGTGTTGGTGGTGTAGAGCTTCCTGTAGCCGCATGGCGTTCGTACTTAAATATGGAACTAACCATTCCAATTTTCGCTGTCTCTTATACACATCTCCGAGCCCACGAGACG
+
AABAAFABBD>AEGFGGGGDGF2FGFGGGGHGGHHHCHHFBGGCGHFGEDFFFGDFGHHFFHHHDGHHHGGGGGGFEBFFEEGEHFHFFHEDGHFGHGHHHHHHFHFFBGEHHHGGGG?FHFHGHHHHHHG2CHHFDC@/<FHCFF/EFD
@M02034:409:000000000-BFKT7:1:1113:15737:2705 1:N:0:29
AAAGTCGAGGTGCCTAAAGTGGCAACCCAGACTACGAAGACTGTTGGTGGTGTAGAGCTTCCTGTATCCGCATGGCGTTCGTACTTAAATATGGAACTAACCATTCCAATTTTCGCTGTCTCTTATACACATCTCCGAGCCCACGAGACG
+
AAA@>D>A@D2>B4DFCFFFGCFFFGAEGDDFHGCEEFAAB5AFGHEEFE1AA3AEDHGHHHHDBDF5DAF@FFFBEBE1?B?FGGHFGGF4BDDDG3EB@FDFBDHDHHFEFFEEEA?BHBFHGHDBDCDFBGFB?<B//??FDGCGD?
@M02034:409:000000000-BFKT7:1:1113:10666:2710 1:N:0:29
GCTCTTAAAGAGGAGAAAGGTCATGCCTACTCATACTTCTACC
+
CDDDDFFFFFFFGGGGGGGGGGHHH54D54BF5A5DFAFH555
@M02034:409:000000000-BFKT7:1:1113:16065:2711 1:N:0:29
AAAGTCGAGGTGCCTAAAGTGGCAACCCAGACTCGGGAGTCGGTTGGTGGTGGAGAGCTTCCTGTAGCCGCATGGCGTTCGTACTTAAATATGGAACTAACCATTCAAATTTTCGCTGTCTCTTATACACATCTCCGAGCCCACGAGACG
+
AAAAAFBAAD>AGFGGFGF6ABBEGF4EFGEAG3EE?AE2BAAA1AEBAE1A1AFFF1GF5FGF@DD5B>>>>EF?>?>FE1B?FEEF3FGFBFEB3FDC3B3B3G44BBFF33>?/DC?D3@BDGGDG2FFFFD2?/</A<F<A?CA.<
@M02034:409:000000000-BFKT7:1:1113:19517:2715 1:N:0:29
AAAGTCGAGGTGCCTAAAGTGGCAACCCAGACTAGTAATCAGGTTGGTGGTGTAGAGCTTCCTGTAGCCGCATGGCGTTCGTACTTAAATATGGAACTAACCATTCCAATTTTCGCTGTCTCTTATACACATCTCCGAGCCCACGAGACG
+
BCCCAFBBCCAAGGGGGGGGGGGHHHHGGHHGHHHHHHHHHGHHHHGGGGGFFGGFGHHHHHHHHHHFHGGEFGHHFGGGGEHHHHHHHHGHHHFHGHHHHHHHHHHHHHHHHGGGGGGHFHHHGHHHGHHHHHGDDCCDGGHGGGG?EG
@M02034:409:000000000-BFKT7:1:1113:13594:2716 1:N:0:29
AAAGTCGAGGTGCCTAAAGTGGCAACCCAGACTGGGCCGTCGGTTGGTGGTGTAGAGCTTCCTGTAGCCGCATGGCGTTCGTACTTAAATATGGAACTAACCATTCCAATTTTCGCTGTCTCTTATACACATCTCCGAGCCCACGAGACG
+
BBBBBFBBBBABGGGGGGGGGGDHHHHGGHHGHHHHHHGGGGGGGGGGFFBBFAFGHHHHHHHHHHHGHGGEEEHGGGGFFGGHHHHGHHGFHGGGHHFHHHHHHFHGHFHHHHGGGGGHHGHGFHFGFG2GFGD<E/@@GGAFF<@EGG
@M02034:409:000000000-BFKT7:1:1113:20183:2718 1:N:0:29
AAAGTCGAGGTGCCTAAAGTGGCAACCCAGACTGAGGGTCGGGTTGGTGTTGTAGAGCTTCCTGTAGCCGC
+
BBCBBFCACCCCGGGGGGGFGGGHHHHGGHHGHHCGGGD3AEGGAEE111BA25D555BB5BB5B5D531>
@M02034:409:000000000-BFKT7:1:1113:15614:2725 1:N:0:29
AAAGTCGAGGTGCCTAAAGTGGCAACCCAGACTATGGCGCAGGTTGGTGGTGTAGAGCTTCCTGTAGCCGCATGGCGTTCGTACTTAAATATGGAACTAACCATTCCAATTTTCGCTGTCTCTTATACACATCTCCGAGCCCACGAGACG
+
BBCBBFCCDDAAGGGGGGEFGFGHHHHGGHEGHFFGHGFGEGGFHGFEFEAAA3ADFGFHHHHHGBFFGEGEGEFBFB>C?ECCHHHHHHHFFF3DGGGGFGBGHFHDHHHFHGFFGDFHHHHHFFHDFFHGEGBD?@D?CGHGDDGE.A
@M02034:409:000000000-BFKT7:1:1113:16073:2729 1:N:0:29
AAAGTCGAGGTGCCTAAAGTGGCAACCCAGACTCGGGAGTCGGTTGGTGGTGTAGAGCTTCCTGTAGCCGCATGGCGTTCGTACTTAAATATGGAACTAACCATTCCAATTTTCGCTGTCTCTTATACACATCTCCGAGCCCACGAGACG
+
BBCBAFBCBDAAGGGGGGFFFFFFHGHGGHGGHHFGG2E23EEEFGGGFGABBBFFHHHHHHHHGGFFGGGGGGGHFEEGEECHHHHGHHHHHHHGFHHGHHHHHGHHHHGHHHGGGGGHHFHHGHHGFHHBGHHHCBGCDEHGGGGGGG
@M02034:409:000000000-BFKT7:1:1113:14305:2738 1:N:0:29
AAAGTCGAGGTGCCTAAAGTGGCAACCCAGACTACGTCGTCGGTTGGTGGTGTAGAGCTTCCTGTAGCCGCATGGCGTTCGTACTTAAATATGGAACTAACCATTCCAATTTTCGCTGTCTCTTATACACATCTCCGAGCCCACGAGACG
+
AABAAFABBDAAGGCFGGGBFFFHHHHGGHHGHHHEBFEGGGGGGG?AF?BABAFDGHHHHHEGGGFDGGGFGEFEEEEGEEFFHHFGHHFFGGFFFFGFHHFHHHHGHHHGHHGGGG/DGDGHHGHDGFD@GHHHBCGC>FGFCGGG.<
@M02034:409:000000000-BFKT7:1:1113:11535:2742 1:N:0:29
AAAGTCGAGGTGCCTAAAGTGGCAACCCAGACTCATCCTGTTGTTGGTGGTGTAGAGCTTCCTGTAGCCGCATGGCGTTCGTACTTAAATATGGAACTAACCATTCCAATTTTCGCTGTCTCTTATACACATCTCCGAGCCCACGAGACG
+
BBBBBFBBDBAAGGF5GGGGGFGHHHHGGHGGGHGGFAFFEGFHHFEEFEBBB3DDGHHHHGHHHHHGHGG@FEHGFEGEEEFHHHHGHHHHHHEDFHHHHHFHHHHFFFDGHHFGGGEGFGGFHHGFGFFCHFHFECG/BFGEG?CADD
@M02034:409:000000000-BFKT7:1:1113:15041:2749 1:N:0:29
AAAGTCGAGGTGCCTAAAGTGGCAACCCAGACTGATAATCATGTTGGTGGTGTAGAGCTTCCTGTAGCCGCATGGCGTTCGTACTTAAATATGGAACTAACCATTCCAATTTTCGCTGTCTCTTATACACATCTCCGAGCCCACGAGACG
+
AABB>FABBB>AGGGGFGGFFFFGFFGGGHHGHHFHHHFHHHFGHHHEFFABBDDFHHHHHHHGGHFFGEGEGGGGEEEGFEHHHHHHHHHHHHFHHFHHHHGHHHHHHHHHHHEFEGEGHEGHHHHEFGHHHHHHEFGDCGHFGGGGDD
@M02034:409:000000000-BFKT7:1:1113:21735:2765 1:N:0:29
AAAGTCGAGGTGCCTAAAGTGGCAACCCAGACTACGAGGAATGTTGATGGTGTTGA
+
BBBBBFBBBBABGGGGGGGGGGGHHHHGGDEGH33B22A223BG5F5B53B5A1A5
@M02034:409:000000000-BFKT7:1:1113:10942:2782 1:N:0:29
AAAGTCGAGGTGCCTAAAGTGGCAACCCAGACTACGACTCCGGTTGGTGGTGTAGAGCTTCCTGTAGCCGCATGGCGTTCGTACTTAAATATGGAACTAACCATTCAATTTTCGCTGTCTCTTATACACATCTCGAGCCCACGAGACGG
+
CCCCCFCBBCAAGGGGGGGGGGGHHHHGGHHGHHHGEGGFHGGGGGGGGGABBFFHHHHHHHHHGHHGHGGEGGHHGGGGEEGHHHGFHHHHHHHGFHGHHHGHHHFFHHHHHGGGFFHHHHHHHHHHGHHHHHHCEFGFHEGGGGGGG
@M02034:409:000000000-BFKT7:1:1113:12533:2790 1:N:0:29
AAAGTCGAGGTGCCTAAAGTGGCAACCCAGACTAATGCTCATGTTGGTGGTGTAGAGCTTCCTGTAGCCGCATGGCGTTCGTACTTAAATATG
+
AAA?AFAADD>ACGGFC1FFF10BEGF?FCEC1A1BFGDF1AFEAA/EFEAFADG2G1FF1FGG1BB21AA/EEHECFEEEEFAFG2@@B2@B
@M02034:409:000000000-BFKT7:1:1113:12539:2809 1:N:0:29
AAAGTCGAGGTGCCTAAAGTGGCAACCCAGACTAATGC
+
BABCCFCCCCBBGGGGGGGGGGGHGHHGGHEGHHHH5F
@M02034:409:000000000-BFKT7:1:1113:16981:2814 1:N:0:29
AAAGTCGAGGTGCCTAAAGTGGCAACCCAGACTGATGGGAGGGTTGGTGGTGTAGAGCTTCCTGTAGCCGCATGGCGTTCGTACTTAAATATGGAACTAACCATTCCAATTTTCGCTGTCTCTTATACACATCTCCGAGCCCACGAGACG
+
CBBCCFCBBBABGGGGGGFGGGGHHHHGGHHGHGHHGHGHGGGEGGGEFGAFFGHHHHHHHHHFGHHGHGGGGGHHGEGGGGHHHHHHHHHHHHFFHHGFHHGHHHHHHHHHHHGGGGGHHGHHHHHHHHGHGHHGEDGGCGHGGGGGGG
@M02034:409:000000000-BFKT7:1:1113:13668:2819 1:N:0:29
AAAGTCGAGGTGCCTAAAGTGGCAACCCAGACTCCGGCTCAGGTTGGTGGTGTAGAGCTTCCTGTAGCCGCATGGCGTTCGTACTTAAATATGGAACTAACCATTCCAATTTTCGCTGTCTCTTATACACATCTCCGAGCCCACGAGACG
+
BCAAAFBCCB2>FGGFGGFEFFFCGGFGGDHGHHHGGC2BFGCGHHGDAA1BAAAFGHGHHHHGFEGFFEGEGGGHGFGGF>GHHHHHHHGGGHHEFFHGHHFHHHHFHFFHHHGGGGCGFDHFFHFFBFFFGHHFDDG>CFHFGGGFGD
@M02034:409:000000000-BFKT7:1:1113:10826:2822 1:N:0:29
AAAGTCGAGGTGCCTAAAGTGGCAACCCAGACTAATAATAATGTTGGTGGTGTAGAGCTTCCTGTAGCCGCATGGCGTTCGTACTTAAATATGGAACTAACCATTCCAATTTTCGCTGTCTCTTATACACATCTCCGAGCCCACGAGACG
+
CCCCCFBBBBCCGGGGGGGGGGGHHHFGFHHGHFEFD5GHFHHHHFCEFEEFF3FBGFFHFHHHGHHDGFGCEGH1EEFFEEFHHHGHHHHGHGB3FGHGFCFHHHHBGGHHG4EEFEEEHHHHFHHFHHHHHHHFFCCG?GEECFCGFC
@M02034:409:000000000-BFKT7:1:1113:13194:2831 1:N:0:29
AAAGTCGAGGTGCTAAAGTGGCAACCCAGACTCCTCCGAATGTTGGTGGTGTAGAGCTTCCTGTAGCCGCATGGCGTTCGTACTTAAATATGGAACTAACCATACCAATTTTCGCTGTCTCTTATACACATCTCCGAGC
+
AAAA1BAADD>AG13GGF3FGCHHHGGFHHGHH1GHHG/E/FGFGEACAAFGBH2DF1GGFHHFGFHFEFEGEF0EE>CFEGHHHFDFHGFGH11CGGFBHFH1FGFGHFHH2E?EEEGFBGHEHHBGFFHFGGHA//@
@M02034:409:000000000-BFKT7:1:1113:11659:2842 1:N:0:29
AAAGTCGAGGTGCCTAAAGTGGCAACCCAGACTAATCATAAGGTTGGTGGTGTAGAGCTTCCTGTAGCCGCATGGCGTTCGTACTTAAATATGGAACTAACCATTCCAATTTTCGCTGTCTCTTATACACATCTCCGAGCCCACGAGACG
+
CCCCCFCCBCAAGGGGGGGGGGGHHHHGGHHGHHHGHHHHHHHHHHGGGGABAFGHFGHHHHHHHHHHHGGFGGHHGFGGFGFHHHHGHHHGHHHHGGHFHHFGGHHHHHHHHGGGGGGHHHHGFHHG3CFHHHHHFCGCDGHGGGGGGG
@M02034:409:000000000-BFKT7:1:1113:12246:2847 1:N:0:29
AAAGTCGAGGTGCCTAAAGTGGCAACCCAGACTAAGCCGCAGGTTGGTG
+
CCCCCFBBBCABGGGGGGGGGGGHHHHGGHHGHHCGHHGFC22FGH01A
@M02034:409:000000000-BFKT7:1:1113:20010:2861 1:N:0:29
AAAGTCGAGGTGCCTAAAGTGGCAACCCAGACTGAGCGGACTGTTGGTGGTGTAGAGCTTCCTGTAGCCGCATGGCGTTCGTACTTAAATATGGAACTAACCATTCCAATTTTCGCTGTCTCTTATACACATCTCCGAGCCCACGAGACG
+
AA11A@>A@D1ACFEGGGGFG1A0AAFCEHGGBFG11EA/AAEEGGHEFFEFA1D2GHHHFAGBBEBDBBEEEFHAEBEFE?0F>2EBGEBFFGBEGHHHFFEB1FGD2EGHH2EEGGCFFGGFFGHBGBHBGFHFC/B?@FHF/@C.CA
@M02034:409:000000000-BFKT7:1:1113:17622:2863 1:N:0:29
AAAGTCGAGGTGCCTAAAGTGGCAACCCAGACTAAGGGGACGGTTGGTGGTGTAGAGCTTCCTGTAGCCGCATGGCGTTCGTACTTAAATATGGAACTAACCATTCCAATTTTCGCTGTCTCTTATACACATCTCCGAGCCCACGAGACG
+
CCCBBFCCCBAAGGGGGGGBGFFHHHHGGHHGHHHHHHGGGGGGGGGGFG1BB3FGGHHHHHHHGHHHHGGEEEHGFGGGFFHHHHHHHHHHHHHGHHGGHHHHHHHGFHHHHHGGGGGGBGHHFEHFFHGFHHHGDCG@CFGGGGGGGD
@M02034:409:000000000-BFKT7:1:1113:17850:2867 1:N:0:29
AAAGTCGAGGTGCCTAAAGTGGCAACCCAGACTATGAAGCATGTTGGTGGTGTAGAGCTTCCTGTAGCCGCATGGCGTTCGTACTTAAATATGGAACTAACCATTCCAATTTTCGCTGTCTCTTATACACATCTCCGAGCCCACGAGACG
+
BBBBBFBBBBAAGGGGGGGGGFFHFHHGGHHGHHHHGHFHHHHHHHHGGGEBAFGFHHHHHHHHHGHHHGGGGGHGGEFGEFHHHHHHHHGHHHFEHHHHHHHHHHFGHHHHHHGGGGGHHHHHHHHHHHHGGHHHGFG@DGHGGGGGGG
@M02034:409:000000000-BFKT7:1:1113:12535:2868 1:N:0:29
AAAGTCGAGGTGCCTAAAGTGGCAACCCAGACTCAGGCTGCTGTTGGTGGTGTAGAGCTTCCTGTAGCCGCATGGCGTTCGTACTTAAATATGGAACTAACCATTCCAATTTTCGCTGTCTCTTATACACATCTCCGAGCCCACGAGACG
+
B@ABAFBBBBAAGGGGGGGGGGGHHGHGGHHGHBBG3BBAFHFHHBEEFEABFBGFFFHGHGHHHHHHHGGGGGHHGGGGGEEHHHHGHHHHHGFGGHHFHHHHHHHHHGHHHHEGG??FHHHHHHHHFGFHHHGGGDGCFGHGGGGGGC
@M02034:409:000000000-BFKT7:1:1113:12527:2920 1:N:0:29
AAAGTCGAGGTGCCTAAAGTGGCAACCCAGACTAAGTCTGCTGTTGGTGGTGTAGAGCTTCCTGTAGCCGCATGGCGTTCGTACTTAAATATGGAACTAACCATTCCAATTTTCGCTGTCTCTTATACACATCTCCGAGCCCACGAGACG
+
CCCCCFCCCCAAGGGGGGGGGGGHHHHGGHHGHHFHBFHGGHHHFHBAA2EABAGBFFGG5GHHGDGFFGGEEEF1EEEEEEFGGHHHEHHHHH33GHHH3B3GGFHBFGEHHHECFEEHHHHFDHHFFHHHHHHFD@C?@FCFGCFCAE
@M02034:409:000000000-BFKT7:1:1113:20123:2925 1:N:0:29
AAAGTCGAGGTGCCTAAAGTGGCAACCCAGACTGCTCGTCAGGTTGGTGGTGTAGAGCTTCCTGTAGCCGCATGGCGTTCGTACTTAAATATGGAACTAACCATTCCAATTTTCGCTGTCTCTTATACACATCTCCGAGCCCACGAGACG
+
BCCCBFBCCCBCGGGGGGGGGGGHHHHGGHHGHHHHHFEFHGGHHHGGGGGFFDGFGHHHGHHHHHHGHGGEGGHFGFGGFEFHHHHHHHGHHHFFHGGHGHGHHHFFGGFHHHGGGFFHFHHHHHGHFGFHHHHHE@FFGFHGGGGGGG
@M02034:409:000000000-BFKT7:1:1113:13959:2946 1:N:0:29
AAAGTCGAGGTGCCTAAAGTGGCAACCCAGACTCAGCCGCAGGTTGGTGGTGTAGAGCTTCCTGTAGCCGCATGGCGTTCGTACTTAAATATGGAACTAACCATTCCAATTTTCGCTGTCTCTTATACACATCTCCGAGCCCACGAGACG
+
ABBBBFABDD>AGGGGGGFFECFFFGFEFHG2B3AB33AAE?ABGHCAFE1ABAFDGFGHHHHFGHDDGE??EEF1EBEFFECHHHFGHGG4FEBECGGGHHHHHHHFHHHHHGGDGFBGF?FGFHG3FC@CCGHD?/@D>/GGGGCDDD
@M02034:409:000000000-BFKT7:1:1113:12499:2947 1:N:0:29
AAAGTCGAGATGCCTAAAGTGGCAACCCAGACTAGGGAGGGGGTTGGTGGTGTAGAGCTTCCTGTAGCCGCATGGCGTTCGTACTTAAATATGGAACTAACCATTCCAATTTTCGCTGTCTCTTATACACATCTCCGAGCCCACG
+
BABBCFCBBABFGGGGGGGGGGGHHHHGGHHGHFHHH3EEFGGGGGGEF?EBBBGGFHHHHHHHHHHHHGGEFGHHGGGGGFHHHHHGGHHHHHFFFHGGHHHGHHHGFGHHHHGGGGGGHGHHHHFGGHHGHHHHGGF/AFGFG
@M02034:409:000000000-BFKT7:1:1113:13376:2950 1:N:0:29
AAAGTCGAGGTGCCTAAAGTGGCAACCCAGACTGGGGTGGGTGTTGGTGGTGTAGAGCTTCCTGTAGCCGCGTGGCGTTCGTACTTAAATATGGAACTAACCATTCCAATTTTCGCTGTCTCTTATACACATCTCCGAGCCCACGAGACG
+
CCCCCFABBBBBGGGGGGGGGGGHGHHGGH2FGFHHFFEFGGGGGHFGFEEBFFHHHHHHHHHHHHHGHGG/EEFEGEEGGGHHHHHGHHHHHHFGFHHHHHFHHHHFHGGHHHGGGGGHHHHHHHHGHHGFHHHGG?GCGGHGGGGCGD
@M02034:409:000000000-BFKT7:1:1113:16750:2969 1:N:0:29
AAAGTCGAGGTGCCTAAAGTGGCAACCCAGACTTTTAGTTCGGTGGGGGTT
+
ABCBAFBBCCBBGGGGGGGGGGGHHHHGGHHGHGHHF3F5A2AA2BAA00A
@M02034:409:000000000-BFKT7:1:1113:14537:2975 1:N:0:29
AAAGTCGAGGTGCCCTAAAGTGGCAACCCAGACTAATCAGAAGGTTGGTGGTGTAGAGCTTCCTGTAGCCGCATGGCGTTCGTACTTAAATATGGAACTAACCATTCCAATTTTCGCTGTCTCTTATACACATCTCCGAGCCCACGAGA
+
AABBAFBBBD>AGG44BBBFBEBFFFGHGGHGBGHFDBFFGGFFBFFEBAEAFAFDBFFFGHHHGFEFGGA>E?EGBEE>FEBGGHHHHHHHHGHFFFBECGFFHHFHGFHDHHB>??E?BFGGHFFHHHHGBCGGHBCC<CGGFDDGG
@M02034:409:000000000-BFKT7:1:1113:19999:2977 1:N:0:29
AAAGTCGAGGTGCCTAAAGTGGCAACCCAGACTAAGAAGGATGTTGGTGGTGTAGAGCTTCCTGTAGCCGCATGGCGTTCGTACTTAAATATGGAACTAACCATTCCAATTTTCGCTGTCTCTTATACACATCTCCGAGCCCACGAGACG
+
AAAAAFBBBB>AGGGGGGGGGGGHGHHGGHGGHHHHFFFHFFGHHHHGEGEFABBDGHFHHHHHHGHFHGGFGEHGFFGFFEGHHGFGHGHHHHFFGHFHGHGHHHHEHHGHHFGDGGGHHHHHHHHHGHEHFHHF?>CCCEFFDGGFCG
@M02034:409:000000000-BFKT7:1:1113:20471:2986 1:N:0:29
AAAGTCGAGGTGCCTAAAGTGGCAACCCAGACTGGGGGTGAGGTTGGTGGTGTAGAGCTTCCTGTAGCCGCATGGCGTTCGTACTTAAATATGGAACTAACCATTCCAATTTTCGCTGTCTCTTATACACATCTCCGAGCCCACGAGACG
+
BBBBBFBBBBABGGGGGGGGGGGGHHHGGHAFH3FGEG2AFGFGGH0AF?1BF3D5DB3FGFHGFHGFHDG/EFGAEEEFEA2GEHHHGGHGHHBFGHHHF?DFGFH4?FDGF3<CFD<F2@FF2FHDHFHHFHHBD@FD?FHA-C-EG?
@M02034:409:000000000-BFKT7:1:1113:18311:2987 1:N:0:29
AAAGTCGAGGTGCCTAAAGTGGCAACCCAGACTAATACGAATGTTGGTGGTGTAGAGCTTCCTGTAGCCGCATGGCGTTCGTACTTAAATATGGAACTAACCATTCCAATTTTCGCTGTCTCTTATACACATCTCCGAGCCCACGAGACG
+
BBBBAFBBBB>AGGGGGGGGGGGHFHHGGHHGHHHHGGFFGHHHHHGDFGFFFFGFFHHGHHHHGHHGHGGGGGHHGEFGGGHHHHHHHHHHHHGFHHFFFHGHHGHGHHHHHHGGGGFHHGHHHGHHHHHHGHHHFCGCCFHGGGGGGG
@M02034:409:000000000-BFKT7:1:1113:17328:2990 1:N:0:29
AAAGTCGAGGTGCCTAAAGTGGCAACCCAGACTTCTAATCCGGTTGGTGGTGTAGAGCTTCCTGTAGCCGCATGGCGTTCGTACTTAAATATGGAACTAACCATTCCAATTTTCGCTGTCTCTTATACACATCTCCGAGCCCACGAGACG
+
AAAA>@AA>D>AFF5GCGFBGCC4EBFDFGHGHDDGG5FD5A?AEGFEFE1ABAF5FFGFAFFDBFF5BBE0EEFFEE/FEEGGGGHGFGHFFFEGEGFE?ADGHG44GFHHFGF/EEEFFBGF?FG33GGHGFH2?/<</<<FFGGG?E
@M02034:409:000000000-BFKT7:1:1113:9371:3000 1:N:0:29
AAAGTCGAGGTGCCTAAAGTGGCAACCCAGACTAAGCATAATGTTGGTGGTGTAGAGCTTCCTGTAGCCGCATGGCGTTCGTACTTAAATATGGAACTAACCATTCCAATTTTCGCTGTCTCTTATACACATCTCCGAGCCCACGAGACG
+
CCCCBFCBBBAAGGGGGGGGGGGGGHGGGHHGHHCGGEDGHGDFFFEEFDEFG3F5GHGHEFHHHHHGHGF0EEHAEEGFFECHEFHFGHHHHHFDFHGGHFFGHHHBHGHHHFFGGGGFFHHFFHHHFFFGGHHFC@DCDFEAC@FFGG
@M02034:409:000000000-BFKT7:1:1113:16567:3006 1:N:0:29
AAAGTCGAGGTGCCTAAAGTGGCAACCCAGACTCAGCAGCCGGTTGGTGGTGTAGAGCTTCCTGTAGCCGCATGGCGTTCGTACTTAAATATGGAACTAACCATTCCAATTTTCG
+
CCCCBFBBCCABGGGGGGGGFGGHHHHGGHGGH3FG352AGEFGGGGGGGAFFGHHHHHHHHHHGHHHHGGGGGHHGEGGGGHHHHHHHHHHHHHHHHGGHHHHGHHH4FHHG4>
@M02034:409:000000000-BFKT7:1:1113:17329:3008 1:N:0:29
AAAGTCGAGGTGCCTAAAGTGGCAACCCAGACTTCTAATCCGGTTGGTGGTGTAGAGCTTCCTGTAGCCGCATGGCGTTCGTACTTAAATATGGAACTAACCATTCCAATTTTCGCTGTCTCTTATACACATCTCCGAGCCCACGAGACG
+
BBCBBFBCCCAAGGGGGGGGGGGHHHHGGHHGHHHHHHFHHGGGAEEEFGFBBGHHHHHHHHHHHGHGHGGEGGHHGFGGFFFHHHHHHHHHHHGFHGHHHHHHHHHHHHHGHHGGGGGHFFHHHHHHHHGFHHHGC@CFBEHGGGGGGG
@M02034:409:000000000-BFKT7:1:1113:11426:3013 1:N:0:29
AAAGTCGAGGTGCCTAAAGTGGCAACCCAGACTAAGACGACTGTTGGTGGTGTAGAGCTTCCTGTAGCCGCATGGCGTTCGTACTTAAATATGGAACTAACCATTCCAATTTTCGCTGTCTCTTATACACATCTCCGAGCCCACGAGACG
+
BBCBCFCCCCACGGGGGGGGGGFGHHHGGHHGHHFGHHGGGGGHHHEEFGEFFDGFHHHHHHHHHHHFGEFEGGHGFEGGGFHHHHHHHHGHHHGFFGFHHHHHGHHGFHHHHHGGGGFFHHHHFHGHFHEHHHHFECGFCGGGGGGGGG
@M02034:409:000000000-BFKT7:1:1113:17366:3017 1:N:0:29
AAAGTCGAGGTGCCTAAAGTGGCAACCCAGACTGGGAGGGGTGTTGGTGGTGTAGAGCTTCCTGTAGCCGCATGGCGTTCGTACTTAAATATGGAACTAACCATTCCAATTTTCGCTGTCTCTTATACACATCTCCGAGCCCACGAGACG
+
AAB@AFBBDB>AGCDDFGFBGDE4FGHGEC2FFGCFFF2AEAAEEEHEFABBAAABBFFHGHHFEEHGHGGGGGGFG?EFE1FEFGHFHHHFHHHHHHHCFF3FFHHHHGFHHECCDDDHHGGHHGFHHHDGGFFFD@CCCCGFCGCD??
@M02034:409:000000000-BFKT7:1:1113:11866:3023 1:N:0:29
AAAGTCGAGGTGCCTAAAGTGGCAACCCAGACTGTGGGTGGTGTAGAGCTTCCTGTAGCCGCATGGCGTTCGTACTTAAATATGGAACTAACCATTCCAATTTTCGCTGTCTCTTATACACATCTCCGAGCCCACGAGACGGACTCCTAT
+
BBBBBFBBDBAAGGGGGGGGGGGHHHGGGHHGHHGHHFEECAFGFFHHHHHHHHHHHGHHGGEGEHHGEGGGEGHHFEGHHHGHHGHFHHHHFHHHHHHGGFHHFGGGGFHHHGHGHGGHHGHHHHHGFGGGGHGGCDFGGFAFCFHHHG
@M02034:409:000000000-BFKT7:1:1113:16190:3027 1:N:0:29
AAAGTCGAGGTGCCTAAAGTGGCAACCCAGACTAAGCAGGGGGTTGGTGGTGTAGAGCTTCCTGTAGCCGCATGGCGTTCGTACTTAAATATGGAACTAACCATTCCAATTTTCGCTGTCTCTTATACACATCTCCGAGCCCACGAGACG
+
AAAAAFAADD2>FFFFGGGFGE2FGFGFFEEFFGHFEFFGCFCEGEEEFD1BB@5EHHGGFHHF@FE5FEGCFEFFE?EEEEFEGHFFHHBFFFFHFGGEFGHHBGFFHHHBGHDDDGCGG22GDFDFFGF2FFGHA@F<ACGFGGGGCF
@M02034:409:000000000-BFKT7:1:1113:14882:3040 1:N:0:29
AAAGTCGAGGTGCCTAAAGTGGCAACCCAGACTAATACGAATGTTG
+
AABBAFABBBAAGGGGGGGFGFFHHHHGGGAFBFBF55FAAGGF5D
@M02034:409:000000000-BFKT7:1:1113:17192:3042 1:N:0:29
AAAGTCGAGGTGCCTAAAGTGGCAACCCAGACTCGGGAGGGGGTTGGTGGTGTAGAGCTTCCTGTAGCCGCATGGCGTTCGTACTTAAATATGGAACTAACCATTCCAATTTTCGCT
+
BBBCBFBCCCABGGGGGGGGGGGHHHHGGHGGH32A22AEFEFGGGGGFG?BFFHHHHHHHHHHGHHGHGGEGGHHGGGGGFFHHHHHHHHHHHHGFHHHHHHHHHHHHHGHHHGGG
@M02034:409:000000000-BFKT7:1:1113:10964:3044 1:N:0:29
AAAGTCGAGGTGCCTAAAGTGGCAACCCAGACTCAGCATAAGGTTGGTGGTGTAGAGCTTCCTGTAGCCGCATGGCGTTCGTACTTAAATATGGAACTAACCATTCCAATTTTCGCTGTCTCTTATACACATCTCCGAGCCCACGAGACG
+
CCCCCFBBCCBCGGGGGFGGGGGHHHHGGGHGHGCGBEFDEGHHHHGGGGEFGFHHHFHHHGHHHGHHHGGFGGHHGGGGGGHHGHHHGHHHHHHHGHFHHHGHHHGHHHHHHFGGGGGGHHHHGHFFFHEHFHHFEB?@DGHEG@G?D?
@M02034:409:000000000-BFKT7:1:1113:21923:3045 1:N:0:29
AAAGTCGAGGTGCCTAAAGTGGCAACCCAGACTCATAAGGATGTTGGTGGTGTAGAGCTTCCTGTAGCCGCATGGCGTTCGTACTTAAATATGGAACTAACCATTCCAATTTTCGCTGTCTCTTATACACATCTCCGAGCCCACGAGACG
+
BBBBBFBBBB>AGGGGGGGGGFCGFEHFGHHFFF3FGHFHBG3GFHFGGGEFBFGGHHHHHHHFHHHHHEEAFEHGFFGGEEFEFHHEFFHHFGGHHHHHHHHHHHHH4GFHEHGDGGGEGFHFHHFGFHFHHHEDE/@>B/CEFGGGGG
@M02034:409:000000000-BFKT7:1:1113:17211:3051 1:N:0:29
AAAGTCGAGGTGCCTAAAGTGGCAACCCAGACTCGGGTGGGGGTTGGTGGTGTAGAGCTTCCTGTAGCCGCATGGCGTTCGTACTTAAATATGGAACTAACCATTCCAATTTTCGCTTCTCTTATACACATCTCCGAGCCCACGAGACGG
+
A>?>>DAABBA4CGGG4BFDGFFGHHHEGGGGHHFEGAAAECC0AE?BFFBFFFFGEGFG3GHFHGF@BEEEGGFA@EEFEEGHCHHHHGGDGHEBGHF?FFFGHGFFGGHFBF@EGHGHFHE1?FFFHHHGFHFG/@CCFH.@CC?<?<
@M02034:409:000000000-BFKT7:1:1113:19648:3054 1:N:0:29
AAAGTCGAGGTGCCTAAAGTGGCAACCCAGACTGGGGTGGGTGTTGGTGGTGTAGAGCTTCCTGTAGCCGCATGGCGTTCGTACTTAAATATGGAACTAACCATTCCAATTTTCGCTGTCTCTTATACACATCTCCGAGCCCACGAGACG
+
BBBBAFCBCCBCGGGGGGGGGGGHHHHGGHHGHHHHGEEFGGGGGHHGGGEFFGHHHHHHHHHHHHHHHGGEEGHHGEGGGGHHHHHGHHHHHHHGGHHHHHGHHHHHHHHHHHGGGGGFHGHHHHHHHHGHHHHHGCGCGGHGGGGGGG
@M02034:409:000000000-BFKT7:1:1113:19387:3056 1:N:0:29
AAAGTCGAGGTGCCTAAAGTGGCAACCCAGACTGTGAAGCAG
+
>11>>BA1>>A1FGC1B1DFEF00BFGCFC0FCB11D2D11A
@M02034:409:000000000-BFKT7:1:1113:19372:3065 1:N:0:29
AAAGTCGAGGTGCCTAAAGTGGCAACCCAGACTGCGAAGCAGGTTGGTGGTGTAGAGCTTCCTGTAGCCGCATGGCGTTCGTACTTAAATATGGAACTAACCATTCCAATTTTCGCTGTCTCTTATACACATCTCCGAGCCCACGAGACG
+
CBCCCFCCCCBCGGGGGGGGGGGHHHHGGHGGHHHGEGGGGHGHHHGGGGFFFGHHGHHHHHHHHHHHHGGEGGHHGGGGGGHHHHHHHHHHHHHGGHHGHHHHHHHGFGHHHFGEFGGHHHHHGHHFHHGHHHHHECGCCGHGGFGGGG
@M02034:409:000000000-BFKT7:1:1113:16858:3076 1:N:0:29
AAAGTCGAGGTGCCTAAAGTGGCAACCCAGACTCATGAGAAGGTTGGTGGTGTAGAGCTTCCTGTAGCCGCATGGCGTTCGTACTTAAATATGGAACTAACCATTCCAATTTTCGCTGTCTCTTATACACATCTCCGAGCCCACGAGACG
+
AABA3DAADB2>GFGGGGGGGGGFFHFECAEFHGHFFFGHHHCFBF2EFAEFABEGHGFHHHHGHFGGFGECEFHGGGGGEEHHHHHHHHHHHGFFFHHFHGDBFGGGFGHHGHGGGGGHEHHHHHHEGHFHGGHFFG?<@FEFDCCGGG
@M02034:409:000000000-BFKT7:1:1113:11959:3094 1:N:0:29
AAAGTCGAGGTGCCTAAAGTGGCAACCCAGACTAATGGTCTTGTAGAGCTTCCTGTAGCCGCATGGCGTTCGTACTTAAATATGGAACTAACCATTCCAATTTTCGCTGTCTCTTATACACATCTCCGAGCCCACGAGAC
+
CCCCCFCCC@ABGGGGGGGGFFGHFFGGGFCDGF35DDE55DBDEHGHEDGGFHHHHHHFEGEEG1CFFEGGG21BGBGGGHFBG3B@B3ECEFGGGDHHGHHGFEECFGHFGHHGHHEDGHHFFDGEEC/<C/?B?CAA
@M02034:409:000000000-BFKT7:1:1113:16661:3121 1:N:0:29
AAAGTCGAGGTGCCTAAAGTGGCAACCCAGACTAATAGTAATGTTGGTGGTGTAGAGCTTCCTGTAGCCGCATGGCGTTCGTACTTAAATATGGAACTAACCATTCCAATTTTCGCTGTCTCTTATACACATCTCCGAGCCCACGAGACG
+
BBBBAFBBBB>AGGGGGGGFGFFHHHHGGHHGHHCFFHFFDGFHHH2EFEEFB3EEGBFHFHHHGHFFGEFEGGGGEEGFEEHHHGHHHHFHHHFFHHHHHHHHGHHFHHFHHFGGGGFHHHHGFGHDEGHFHGHG?@CFCEGGFCC<EF
@M02034:409:000000000-BFKT7:1:1113:18806:3141 1:N:0:29
AAAGTCGAGGTGCCTAAAGTGGCAACCCAGACTCCGTCGTCGGTTGGTGGTGTAGAGCTTCCTGTAGCCGCATGGCGTTCGTACTTAAATATGGAACTAACCATTCCAATTTTCGCTGTCTCTTATACACATCTCCGAGCCCACGAGACG
+
BBBBAFBBBD>AGGGGGGGGFFGGHHFEAEEFHHHEHGCGGF?EEAAAA1ABFBFGBGHFHHHGHHHHHGF?EEHHGGGEGEHHHHHFBHFHHHGGHHGHHHHHHHHGGHHHHH?FF?CGGFGHHHHHBFFHHHHGGGGGGGGGGGFGGF
@M02034:409:000000000-BFKT7:1:1113:20923:3142 1:N:0:29
AAAGTCGCGGTGCCTAAAGTGGCAACCCAGAC
+
AAAA3D?>>DA2AFGBFBGGGGCFHHGGFD2A
@M02034:409:000000000-BFKT7:1:1113:21816:3157 1:N:0:29
AAAGTCGAGGTGCCTAAAGTGGCAACCCAGACTGATAAGAATGTTGGTGGTGTAGAGCTTCCTGTAGCCGCATGGCGTTCGTACTTAAATATGGAACTAACCATTCCAATTTTCGCTGTCTCTTATACACATCTC
+
3AABAFBADBAAGGCGFGGGGGGHHHHFFHHGHHBGGFGGDFFFEHHEFEAAB3FBADFGFGHHF5BEDFG0BEC10EEAEEBAGHFFB4GDED33FGFGCC@F34BBDGFHHEE/EG/FGHGHFH44FFDGHFH
@M02034:409:000000000-BFKT7:1:1113:17725:3166 1:N:0:29
AAAGTCGAGGTGCCTAAAGTGGCAACCCAGACTAATAATTCTGTTGGTGGTGTAGAGCTTCCTGTAGCCGCATGGCGTTCGTACTTAAATATGGAACTAACCATTCCAATTTTCGCTGTCTCTTATACACATCTCCGAGCCCACGAGACG
+
AAAAAFBBBBAAGGGFGGFBGFEHGGHFGHGGFFDGHFFB5FBGHG2BFE2BG3FDBGFFGHHFGHHFGDG0EFHGFGGGFFHHHHHHHHHHGG3BGHHHHHFFHHHG?DDHHBFDGG<FFGFFHHFGBCFHFFDGE?DC//FC@?CDCF
@M02034:409:000000000-BFKT7:1:1113:17702:3168 1:N:0:29
AAAGTCGAGGTGCCTAAAGTGGCAACCCAGACT
+
AAAAADAADD1AGGGGGGGFGB0FAFFEEHAFG
@M02034:409:000000000-BFKT7:1:1113:22500:3170 1:N:0:29
AAAGTCGAGGTGCCTAAAGTGGCAACCCAGACTGGTAAGAATGTTGGTGGTGTAGAGCTTCCTGTAGCCGCATGGCGTTCGTACTTAAATATGGAACTAACCATTCCAATTTTCGCTGTCTCTTATACACATCTCCGAGCCCACGAGACG
+
BBBBBFBBBDAAGGGGGGGGGGFFC4FEAEEFCHFHHHHHHHHHFHGDFGEBFGH5GGHHGHHHGFHFFFGEEGHCEGGGGGGHGGHFHHFFGHBBGHGFFGFHHGGFHHHHHFGDGGGFHHHHHHGFGHFHHHHHD@GF<FG/DGG?AD
@M02034:409:000000000-BFKT7:1:1113:18536:3190 1:N:0:29
AAAGTCGAGGTGCCTAAAGTGGCAACCCAGACTAAGTCGAATGTTGGTGGTGTAGAGCTTCCTGAAGCCGCATGGCGTTCGTACTTAAATATGGAACTAACCATTCCAATTTTCGCTGTCTCTTATACACATCTCCGAGCCCACGAGACG
+
BBBBAFBBBB>AGGGGGGGGFF2GHHFGGGHGHHGGDFEFGHGGHHFEFEABBAFGFHHHHHGFFHGFGEGCGEFFEEFFFEHHHHHHHHHHGGFFGHHGFFFHGHHGHHHGHHGGGGGHHHHGHHGHGHHHHHHGCCGDDGHGGGGGGG
@M02034:409:000000000-BFKT7:1:1113:10884:3192 1:N:0:29
AAAGTCGAGGTGCCTAAAGTGGCAACCCAGACTAAT
+
A>>>AFAA>DAAGGGGGGGGFFA0EHHCFHAFHB1F
@M02034:409:000000000-BFKT7:1:1113:9195:3197 1:N:0:29
AAAGTCGAGGTGCCTAAAGTGGCAACCCAGACTACGAATAATGTTGGTGGTGTAGAGCTTCCTGTAGCCGCATGGCGTTCGTACTTAAATATGGAACTAACCATTCCAATTTTCGCTGTCTCTTATACACATCTCCGAGCCCACGAGACG
+
CBCBBFCBCCAAGGGGGGGGGGGHHHGGGC2FGDFABF2F5FBAGF2A2?EFA3B5DFGG5GHHHGH5DFF?EEC1>?EEE?2EFGHGDDF@BF33FHGGB03FG?F44DFHHBEFGGFFHHHHEFHDDCFFFFGFF?FC/FGFG/<CFG
@M02034:409:000000000-BFKT7:1:1113:19747:3200 1:N:0:29
AAAGTCGAGGTGCCTAAAGTGGCAACCCAGACTCAGCCTCCGGTTGGTGGTGTAGAGCTTCCTGTAGCCGCATGGCGTTCGTACTTAAATATGGAACTAACCATTCCAATTTTCGCTGTCTCTTATACACATCTCCGAGCCCACGAGACG
+
A@ABBFBBDBBBFGGGGGGFB4FHHHGGGHHGGGBCGHFHHE?EEGCEF1EBG3FAAGHHGGHHHFHHFGG@EEHGEGGFFEHHHHHFGHFHHFHBGHFHECHHHHHGDFHHHFEFG?DFGGHHHHHDFHHHHGHHGGCCGFEGGGG?E?
@M02034:409:000000000-BFKT7:1:1113:20355:3212 1:N:0:29
AAAGTCGAGGTGCCTAAAGTGGCAACCCAGACTAATAAGCCGGTTGGTGGTGTAGAGCTTCCTGTAGCCGCATGGCGTTCGTACTTAAATATGGAACTAACCATTCCAATTTTCGCTGTCTCTTATACACATCTCCGAGCCCACGAGACG
+
AAABAFBBCCABGGGGGGGGGGFFHHHGGHHGHHHHHHHHHGGGGGGGFGEFABGGHHHHHHHHHHHHHGGEFEHHEFGGGFHHHHHHHHHHHHHFHHHGHHFHHHHGHHHHHHGGGGGHHHHHHHHGFHFHHHHGECGCDGHGGGGGDD
@M02034:409:000000000-BFKT7:1:1113:11772:3214 1:N:0:29
AAAGTCGAGGTGCCTAAAGTGGCAACCCAGACTTGTCATACGGTTGGTGGTGTAGAGCTTCCTGTAGCCGCATGGCGTTCGTACTTAAATATGGAACTAACCATTCCAATTTTCGCTGTCTCTTATACACATCTCCGAGCCCACGAGACG
+
BBCCCFCCCCBBGGGGGGGGGGGHHHGGGHFGHG3GG5F5BFEHGGGGFGEFGFHHHGHHHHHHHHHHHGGGGGHGGGGGGGHHHHGGHHHHHHGHFGGGHHHHHHHFHFHHHGGEEGGEHHHHFHHHHHGHGHHFABDFFGHGGGGGGA
@M02034:409:000000000-BFKT7:1:1113:15240:3215 1:N:0:29
AAAGTCGAGGTGCCTAAAGTGGCAACCCAGACTTTTGATAATGTTGGTGGTGTAGAGCTTCCTGTAGCCGCATGGCGTTCGTACTTAAATATGGAACTAACCATTCCAATTTTCGCTGTCTCTTATACACATCTCCGAGCCCACGAGACG
+
AABAAFAADD>ABEGGGGFGFF2FFGCEFHHDHHHHHDFFADFAGFHEFEBAAAGFHGHH5FGHFHGFGEEEEEGGG?EFE?GEFGGGHHGFGHFEFFFFGHFHBHFGHHEHFHEEDEA3FGGHGGFGGHF2FDG2C/C/CGFADCGGGC
@M02034:409:000000000-BFKT7:1:1113:20370:3221 1:N:0:29
AAAGTCGAGGTGCCTAAAGTGGCAACCCAGACTAATAAGCCGGTTGGTGGTGTAGAGCTTCCTGTAGCCGCATGGCGTTCGTACTTAAATATGGAACTAACCATTCCAATTTTCGCTGTCTCTTATACACATCTCCGAGCCCACGAGACG
+
BBBBBFA3A2AAGFGABFGFGGGHGEFGAEHGHH3FFEGHCC2AEE0EFG1CGGBGGHGHHFHHHBDGFEE0EAGH?GGGGGHHHHGFBGDGHEFFBGFFGHGFHGGHHGGHHGGGGGGGFDGG1F?22BDC1BGF?//<<<<?C?@DGD
@M02034:409:000000000-BFKT7:1:1113:16591:3227 1:N:0:29
AAAGTCGAGGTGCCTAAAGTGGCAACCCAGACTCTTAAGGAGGTTGGTGGTGTAGAGCTTCCTGTAGCCGCATGGCGTTCGTACTTAAATATGGAACTAACCATTCCAATTTTCGCTGTCTCTTATACACATCTCCGAGCCCACGAGACG
+
BCABAFBCBC2AGGFGGGGFGGGFFGGGGHHGHCBFF5AFHDCEHHAEFG1BF3EGHHHHHHHFGHFGHGGGGEHGEEEFFEHHHHGHHHHHHGFFHHHHHHHHHHHGHHHHHHGGGGGHHHHHHHHHGHGGGFHF?BD@CGHGGGGGGG
@M02034:409:000000000-BFKT7:1:1113:18287:3229 1:N:0:29
AAAGTCGAGGTGCCTAAAGTGGCAACCCAGACTAAGAATAATGTTGGTGGTGTAGAGCTTCCTGTAGCCGCATGGCGTTCGTACTTAAATATGGAACTAACCATTCCAATTTTCGCTGTCTCTTATACACATCTCCGAGCCCACGAGACG
+
ABBBAFBBBBABFGGGFGGGGFFHHHHGGHHGHHGFGHHHGHGHFHHGFGAFFFGGHHHHHHHHFHHHHGGFGGHGGFGGGFHHHHHGHHHHHHHFHHHHHHHHHHHGHHHHHHGGGGGHHGHHHHGHHFHHHHHHFCGGGGHGGGGGCD
@M02034:409:000000000-BFKT7:1:1113:21946:3247 1:N:0:29
AAAGTCGAGGTGCCTAAAGTGGCAACCCAGACTCAGCTTCCGGTTGGTGGTGTAGAGCTTCCTGTAGCCGCATGGCGTTCGTACTTAAATATGGAACTAACATTCCAATTTTCGCTGTCTCTTATACACATCTCCGAGCCCACGAGACGG
+
BBCCCFCCCCABGGGGGGGGGGGHGHHGGHHGHHHHHHHHHGGGGGGGGGGFFDGBEGHHHHHHHFHEGEG>EGGGFFGEFFGFHHHHHHHHGGFFHHGHGFGHHHHDGHGHHGAEEEGHHHHGHFGHGDGHHHHGFGGDGHGGGCGGGG
@M02034:409:000000000-BFKT7:1:1113:11600:3274 1:N:0:29
AAAGTCGAGGTGCCTAAAGTGGCAACCCAGACTGATAGGACGGTTGGTGGTGTAGAGCTTCCTGTAGCCGCATGGCGTTCGTACTTAAATATGGAACTAACCATTCCAATTTTCGCTGTCTCTTATACACATCTCCGAGCCCACGAGACG
+
A@AABFBA3@>AFFFGGGGGGFFFHHHGGCFEHHBGFGAE3EEECE0EFGEFAGHFFHGH5BGHHHFB@E?EEFHAFGGGGGHGHHHFHHFHHGFDGHHHHFFFHHGGEFGFHHGGGGEFFGGHFHGGFFFHFFG1B/<B<?GGCGC.<>
@M02034:409:000000000-BFKT7:1:1113:17706:3283 1:N:0:29
AAAGTCGAGGTGCCTAAAGTGGCAACCCAGACTAATAATCAGGTTGGTGGTGTAGAGCTTCCTGTAGCCGCATGGCGTTCGTACTTAAATATGGAACTAACCATTCCAATTTTCGCTGTCTCTTATACACATCTCCGAGCCCAC
+
CCCCCFCCCCAAGGGGGGGGGGGHHHHGGHDCGGFGF5GF5GHHDH2AAEECA3D5BFBG5BFGG5A5BEE>EEEAE1>1E>CCFDGG@FGF@E33FFGE3?3FDFG4FG3B44>EGE?3?GDD4BBEGF22FDGDE@CGC//?
@M02034:409:000000000-BFKT7:1:1113:11969:3293 1:N:0:29
AAAGTCGAGGTGCCTAAAGTGGCAACCCAGACTTCTGGGGCGGTTGGTG
+
CCCCBFCCCCBCGGGGGGGGGGGHHHHGGHHGHFABEFCEEFEFAE01B
@M02034:409:000000000-BFKT7:1:1113:10607:3304 1:N:0:29
AAAGTCGAGGTGCCTAAAGTGGCAACCCAGACTAATCAGAATGTTGGTGGTGTAGAGCTTCCTGTAGCCGCATGGCGTTCGTACTTAAATATGGAACTAACCATTCCAATTTTCGCTGTCTCTTATACACATCTCCGAGCCCACGAGACG
+
CCCCCFCCCCABGGGGGGGGGGGHHHHGGHHGHHHHHHHHHGHHHHHGFGEFFFHHHHHHHHHHHHHHHEGEGGHHGGGGEEHHHHHHHHHHHHHGGFGHHHGHHHGGHHHHHFGGGGGFHHHHHHGHGFEHHHHFA@GCGEEFGCGGCF
@M02034:409:000000000-BFKT7:1:1113:19922:3312 1:N:0:29
AAAGTCGAGGTGCCTAAAGTGGCAACCCAGACTAATAAGCAGGTTGGTGGTGTAGAGCTTCCTGTAGCCGCATGGCGTTCGTACTTAAATATGGAACTAACCATTCCAATTTTCGCTGTCTCTTATACACATCTCCGAGCCCACG
+
AABBADAA3>>ABGGGFFFGFGGHFGHGGHFDHHHHHFBFH32FGG2F211BAEFB5A3FGHHFFGHHHEC0EEGHGG?FEEFHGHFFFFFDF3F3BGFFFHHGGGGHHHHHHG>EEDGGFGHHBGDDFGHHHHHHGC??/C/F?
@M02034:409:000000000-BFKT7:1:1113:9706:3314 1:N:0:29
AAAGTCGAGGTGCCTAAAGTGGCAACCCAGACTACGTCTCGTGTTGGTGGTGTAGAGCTTCCTGTAGCCGCATGGCGTTCGTACTTAAATATGGAACTAACCATTCCAATTTCGCTGTCTCTTATACACATCTCCGAGCCCACGAGACGG
+
BBCCBFBABC>AGGGGGGGGGGGHHHHGGHHGHHHGHHHGHFGEGHHGGGEBBAGFFHHHHHHGGHHGHGG@EGHHGFGFEEGHHHHHHHGHHHHHHHHHHHHHHHHHHHHHHHGGGFHHHHHHGHHHHHGGHHDD/BGCGHFGCGGDDA
@M02034:409:000000000-BFKT7:1:1113:20625:3329 1:N:0:29
AAAGTCGAGGTGCCTAAAGTGGCAACCCAGACTAATAATAAGGTTGGTGGTGTAGAGCTTCCTGTAGCCGCATGGCGTTCGTACTTAAATATGGAACTAACCATTCCAATTTTCGCTGTCTCTTATACACATCTCCGAGCCCACGAGACG
+
BACCBFBBBBBCGGGGGGFGGGGHHHHGGHHGHHGHGHHHFHHHHHGGFEEFFFGBGGGHEGHHGFHHHGG0EEH1EEGGGGFHHFHHFHHHHH3@FGHHFEGFGHF4?F?HFDF?EDEGFFHHHGHFFHFHHHHDFCGCCFHGGD?DGG
@M02034:409:000000000-BFKT7:1:1113:22089:3334 1:N:0:29
AAAGTCGAGGTGCCTAAAGTGGCAACCCAGACTAAGAATCAGGTTGGTGGAGTAGAGCTTCCTGTAGCCGCATGGCGTTCGTACTTAAATATGGAACTAACCATTCCAATTTTCGCTGTCTCTTATACACATCTCCGAGC
+
BBBBBFABBBAAGGGGGGGGFFDCFABECGDFFFFG3AFFGGEGG22AA21BB3D5FDFGHFGFGHHEFE00EBG?E?E1EBEHHHF3GGFGHHBGGFHGFCEGGHGBBGGHH4E/E??GDBFGGGGDFCGBGFFBC/?@
@M02034:409:000000000-BFKT7:1:1113:11457:3344 1:N:0:29
AAAGTCGAGGTGCCTAAAGTGGCAACCCAGACTCCTTCTCAGGTTGGTGGTGTAGAGCTTCCTGTAGCCGCATGGCGTTCGTACTTAAATATGGAACTAACCATTCCAATTTTCGCTGTCTCTTATACACATCTCCGAGCCCACGAGACG
+
BABBBFBBBBABFGGDGGGGGGGHHHHGGHHGHGFGHHHHHHHHHHGGGGAFFFHHHHGHHHHHHFHHHGG>EGHHFGGGGGHHHHBFDGHHHHFGHHHGHHFHHHHGGGHHHFFGGGGHHHHGHHHHHHGHHHHFB/C/CGHFGGGGGG
@M02034:409:000000000-BFKT7:1:1113:16317:3344 1:N:0:29
AAAGTCGAGGTGCCTAAAGTGGCAACCCAGACTAATACTCATGTTGGTGGTGTAGAGCTTCCTGTAGCCGCATGGCGTTCGTACTTAAATATGGAACTAACCATTCCAATTTTCGCTGTCTCTTATACACATCTCCGAGCCCACGAGAC
+
AABBAFBABB>AGGGGGGGGGGGHHHHGGHGGG3EDHH53DDFHHHHGGEABBFGFFHGHHHHHHHHHHGGGGGHHGEGGGFHHHHHHHHHHGFFFFHHFHHGHHHHHHHHHHGEGGGGHHHHHHHGHGFFHHHHHGCGGGGHGGGGGG
@M02034:409:000000000-BFKT7:1:1113:11478:3347 1:N:0:29
AAAGTCGAGGTGCCTAAAGTGGCAACCCAGACTCCTTCTCAGGTTGGTGGTGTAGAGCTTCCTGTAGCCGCATGGCGTTCGTACTTAAATATGGAACTAACCATTCCAATTTTCGCTGTCTCTTATACACATCTCCGAGCCCACGAGACG
+
CCCCBFABDBABGGGGGFGFGGGHHHHGGAHGHHHHGFHHHFHHEHEGFEEFFAF5AFGHHFHGHHHFHGG@EEFFGAEGGFFFGFFH3FGHHGFFGHHGGFFHHHHFFFFFHFEGGGGHHHHFFFHHHFHCGGFDF>@F@FEF//<CFD
@M02034:409:000000000-BFKT7:1:1113:8509:3364 1:N:0:29
AAAGTCGAGGTGCCTAAAGTGGCAACCCAGACTAATAGGCAGGTTGGTGGTGTAGAGCTTCCTGTAGCCGCATGGCGTTCGTACTTAAATATGGAACTAACCATTCCAATTTTCGCTGTCTCTTATACACATCTCCGAGCCCACGAGACG
+
BBBBBFBBBBAAGGGGGGGGGGFEFGHGGHFFHHHGGFCFGDAFHHAEFGFFGBEFHGFHGHHHHHHHHGGCEEH1EEGAEEGHGHHGHHGHHFEFHHHGFG?GFFHBBGGHFD@EGFGHGHHFFHHHHHHHHHHEECCCGGEFGCGGCD
@M02034:409:000000000-BFKT7:1:1113:19372:3367 1:N:0:29
AAAGTCGAGGTGCCTAAAGTGGCAACCCAGACTACGCCGAATGTTGGTGGTGTAGAGCTTCCTGTAGCCGCATGGCGTTCGTACTTAAATATGGAACTAACCATTCCAATTTTCGCTGTCTCTTATCACATCTCCGAGCCCACGAGACGG
+
BBBBBFBBBBAAGGGGGGGGGGFHHHHGGHHGHHHGGGGGGGHHHHHFGGEBFFGFHHHHHHHGHHHHHGEEEGHHGFGGEEHHHHHHGGHHGFGHHHHHHHHHGHHGHHHHHHGGGGGHHHHHGHHFHHHHHHHGFGGGGHGGCCGGGG
@M02034:409:000000000-BFKT7:1:1113:16724:3381 1:N:0:29
AAAGTCGAGGTGCCTAAAGTGGCAACCCAGACTACTAATCA
+
BBBBBFBBBBABGGGGGGGGGGGHHHHGGHHGFGHG5AE35
@M02034:409:000000000-BFKT7:1:1113:21501:3391 1:N:0:29
AAAGTCGAGGTGCCTAAAGTGGCAACCCAGACTCCGAATCATGTTGGTGGTGTAGAGCTTCCTGTAGCCGCATGGCGTTCGTACTTAAATATGGAACTAACCATTCCAATTTTCGATGTCTCTTATACACATCTCCGAGCCCACGAGACG
+
AAABBFBBBB2AGGGGGGGGGGGHHGHGGEGFGGGE?EEGBGGFGHGEC?EF13A5EFGF5FFFHFG53BE0FAG10BEFEB2BGBFFFHHFFH@3BGFG3?3BE4D4FFGHG4E/BFHB4FFHFGFF4?2FFGG2?/<<>CGA@/@ADD
@M02034:409:000000000-BFKT7:1:1113:21327:3400 1:N:0:29
AAAGTCGAGGTGCCTAAAGTGGCAACCCAGACTCAGAAGAATGTTGGTGGTGTAGAGCTTCCTGTAGCCGCATGGCGTTCGTACTTAAATATGGAACTAACCATTCCAATTTTCGCTGTCTCTTATACACATCTCCGAGCCCACGAGACG
+
BBBBAFBBBBAAGGGGCGGFGGGHHHHG2GGEHCHGE5GGCFGGEHAGGCEFAAFDFHHHHHHHGFGFGGGEEGHFEFEEEEGHHHHEFHHHGGBFGHGGCC3GFGHDGGHHHGEEGDEGHHHFGHFFGEGGHFH1C><>@EAF?/A/<A
@M02034:409:000000000-BFKT7:1:1113:17236:3418 1:N:0:29
AAAGTCGAGGTGCCTAAAGTGGCAACCCAGACTAGGGTGGGGGTTGGTGGTGTAGAGCTTCCTGTAGCCGCATGGCGTTCGTACTTAAATATGGAACTAACCATTCCAATTTTCGCTGTCTCTTATACACATCTCCGAGCCCACGAGACG
+
AABBBFBBBBAAGGGGGGGGGGDFGHHGGHGGHHHGHFAFFFGEGGGEFGBBBFGFHHHHHHHHFFGGHGGEGGHHGEEFEEFGHHHHHHGFGHEHHHHGHHHHHHHGHHHHHHGGGGGFHHHHHHHHHHFHHHHHDAD>CEGGG@FGGG
@M02034:409:000000000-BFKT7:1:1113:11416:3439 1:N:0:29
AAAGTCGAGGTGCCTAAAGTGGCAACCCAGACTAATACTGCTGTTGGTGGTGTAGAGCTTCCTGTAGCCGCATGGCGTTCGTACTTAAATATGGAACTAACATTCCAATTTTCGCT
+
BCBCBFBCCCABGGGGGGFGGGGHGHHGGHHGHH3FDFFGFHHHBGA2B2ABA3FBDFGGDGHHFEGGHEGAEEHAFEEFFEEHHHHGHHFGHHEFHHHHF3GHGGH4FGGHH//>
@M02034:409:000000000-BFKT7:1:1113:14863:3440 1:N:0:29
AAAGTCGAGGTGCCTAAAGTGGCAACCCAGACTACTCCGACTGTTGGTGGTGTAGAGCTTCCTGTAGCCGCATGGCGTTCGTACTTAAATATGGAACTAACCATTCCAATTTTCGCTGTCTCTTATACACATCTCCGAGCCCACGAGACG
+
AAAA1BAADD>AGFFDGGFBFF0ACGEEGCEFHGAGFGAA/AABBGABFC/AA1AAGBGHFHHBBFEDBEE@EEGBEBEEEBCFGHHFHHHHFFBD>FFCBEDGHHHFHHHHHFE/EA?EG2GHHHH2><DGHBFB?<<@/??/C@C??<
@M02034:409:000000000-BFKT7:1:1113:12013:3447 1:N:0:29
AAAGTCGAGGTGCCTAAAGTGGCAACCCAGACTGGGTCTTTGGTTGGTGGTGTAGAGCTTCCTGTAGCCGCATGGCGTTCGTACTTAAATATGGAACTAACCATTCCAATTTTCGCTGTCTCTTATACACATCTCCGAGCCCACGAGACG
+
BBBBBFBBCBAAGGGGGGGGGGGHHHHGGHFGHHHHGHHHGHHHHGGGFEEBBDHFHHHHHHHHHHHGHGGGGGGGGGGGGFGHHHHHHHHHHHEGFHHGHHHHHHHHGGHHHHGGGGGHHHHHHHHHHHGHHHHHGGGCCGHGGCGDGD
@M02034:409:000000000-BFKT7:1:1113:18465:3465 1:N:0:29
AAAGTCGAGGTGCCTAAAGTGGCAACCCAGACTAATCCGCTGGTTGGTGGTGTAGAGCTTCCTGTAGCCGCATGGCGTTCGTACTTAAATATGGAACTAACCATTCCAATTTTCGCTGTCTCTTATACACATCTCCGAGCCCACGAGACG
+
AA?A1DAA@DAABGGB1GG3BBBECH0BFG0AFFFHFFEF//EFFEEEA/BFA112FEFGHHHFBDA2AEEEAEC0>?EFE?CGFGFHHHHHGEBDGHFF>FGHHHHBGHHHFHCAEGEGBGHBFFHHDHHFFHHHCCCBCFHGGC@CCF
@M02034:409:000000000-BFKT7:1:1113:22816:3470 1:N:0:29
AAAGTCGAGGTGCCTAAAGTGGCAACCCAGACTACTCATGCGGTTGGTGGTGTAGAGCTTCCTGTAGCCGCATGGCGTTCGTACTTAAATATGGAACTAACCATTCCAATTTTCGCTGTCTCTTATACACATCTCCGAGCCCACGAGACG
+
CCCCCFAABDBCGGGGGGGGGGGHHHHGGHHGH3B53A55FFFGEGFFFGGGGGHGHHHHFHHHHHHGFGG?EGF1FEGGGGFHGHHFGFGFHH33GHHHFFFGFGHDGGGHHHGEFGGHHHHHGGHHFGHHHFGHGBBDCFEGGG/CED
@M02034:409:000000000-BFKT7:1:1113:17382:3475 1:N:0:29
AAAGTCGAGGTGCCTAAAGTGGCAACCCAGACTGGGTTGAGTGTTGGTGGTGTAGAGCTTCCTGTAGCCGCATGGCGTTCGTACTTAAATATGGAACTAACCATTCCAATTTTCGCTGTCTCTTATACACATCTCCGAGCCCACGAGACG
+
AAAAAFBBCCAAGGGGGGGGGGFFHHHGGHGGHHHGFFCFHFFHHHFFFE1BBAAEGHHHHHHHGHHHHGGEGGHHGGGGGGHHHHHGHHHHHHFFHHHHHHGHHHHGHHHHHHGGGGGHHHGHHHHHHGHHHHHGCDCGDGHGGGGGGF
@M02034:409:000000000-BFKT7:1:1113:8456:3501 1:N:0:29
AAAGTCGAGGTGCCTAAAGTGGCAACCCAGACTAATAATCAGGTTGGTGGTGTAGAGCTTCCTGTAGCCGCATGGCGTTCGTACTTAAATATGGAACTAACCATTCCAATTTTGGCTGTCTCTTATACACATCTCCGAGCCCACG
+
BBCCBFBADDAAGGGGGGGGGGGHHHHGGHHGHHBFGFGHDFGHGHGDFGFFAFHFBFGHFHHHHHGFGEE>FEF1EEEFEEGFGHHGFGHFHHEBGCGCF03FBFDF4DEGF4>33??3?4FB4FDGGB22BFG2?/<BCFG/B
@M02034:409:000000000-BFKT7:1:1113:16799:3503 1:N:0:29
AAAGTCGAGGTGCCTAAAGTGGCAACCCAGACTAATACTAATGTTGGTGGTGTAGAGCTTCCTGTAGCCGCATGGCGTTCGTACTTAAATATGGAACTAACCATTCCAATTTTCGCTGCTCTTATACACTCTCCGAGCCCACGAGACGG
+
AAABAFBBBBAAGGGGGGFGGGGHHHHGGHHGHHHHGHHHHHFHHHHGGG2BBDFGGHHHHHHHGHGFGEGEEGHHGFGGGEGHHHHHHHHHGGFFHHGHHHFHHHHHHHHHHGEGGGGHHHHHHFFHFHHHHFFCGGGGHGCGGAEGG
@M02034:409:000000000-BFKT7:1:1113:19541:3504 1:N:0:29
AAAGTCGAGGTGCCTAAAGTGGCAACCCAGACTAATACGCAGGTTGGTGGTGTAGAGCTTCCTGTAGCCGCATGGCGTTCGTACTTAAATATGGAACTAACCATTCCAATTTTCGCTGTCTCTTATACACATCTCCGAGCCCACGAGACG
+
BBCCCFBBCCBCGGGGGGGGGGGGHHHGGHHGHBHHDGHGGEFHHHGGGGEFGHGHHHHHHHHHHHHHHGGEGGHHGGGGGGHHHHHHFHHHHHFHHHHFFHHHHHHGHHHHHHGGGGGGHHHHGHHHHHHHHHHGG?DGGGHG?FGDEG
@M02034:409:000000000-BFKT7:1:1113:20847:3505 1:N:0:29
AAAGTCGAGGTGCCTAAAGTGGCAACCCAGACTAAGAAGCAGGTTGGTGGTGTAGAGCTTCCTGTAGCCGCATGGCGTTCGTACTTAAATATGGAACTAACCATTCCAATTTTCGCTGTCTCTTATACACATCTCCGAGCCCACGAGACG
+
CCCCBFCCCCBBGGGGGGGGGGGHHHHGGHHGHHGGGHHHHGGHHHGGGGEFBDGGHHHHHFHHHHHHHGGEFGHGGGGGGGGHHHHHHHFGHHHHHHHGFFHHHHHGGGHHHHGGGGGGHHHHHHHHGHFHHHHHGGGGGGGGG?@AEG
@M02034:409:000000000-BFKT7:1:1113:22134:3512 1:N:0:29
AAAGTCGAGGTGCCTAAAGTGGCAACCCAGACTGGTAAGGATGTTGGTGGTGTAGAGCTTCCTGTAGCCGCATGGCGTTCGTACTTAAATATGGAACTAACCATTCCAATTTTCGCTGTCTCTTATACACATCTCCGAGCCCACGAGACG
+
BACBBFCCCCABGGGGGGGGGGGHHHHGGHHGHHHHHHGHGHHHHHHGGGEBFEHHHHHHHHHHGHHHHGEEFEHGEEGFEFHHHHHGHHHHHGHHHHHHHHFHGHGHHHHHHHGGGGGHHHHHHHGGFFDGHFHFF@GCGGHGGGGGGG
@M02034:409:000000000-BFKT7:1:1113:14574:3518 1:N:0:29
AAAGTCGAGGTGCCTAAAGTGGCAACCCAGACTACGACTCAGGTTGGTGGTGTAGAGCTTCCTGTAGCCGCATGGCGTTCGTACTTAAATATGGAACTAACCATTCCAATTTTCGCTGTCTCTTATACACATCTCCGAGCCCACGAGACG
+
AABBAFBBBBAAGGGFGGGFGFFHHHHGGHHGHHGEEE?EHHGFGHGEFGABAFFFHHHGHHHHGHFFHGGGGEGGEEEFEEFHHHGHHHHHHHGHHGHFHHGHHHHGHHHHHGEFGFEGFFHHHHHH3F2FFFFHBBGDCGGFGGGGGG
@M02034:409:000000000-BFKT7:1:1113:11860:3525 1:N:0:29
AAAGTCGAGGTGCCTAAAGTGGCAACCCAGACTCAGAATCAGGTTGGTGGTGTAGAGCTTCCTGTAGCCGCATGGCGTTCGTACTTAAATATGGAACTAACCATTCCAATTTTCGCTGTCTCTTATACACATCTCCGAGCCCACGAGACG
+
BBCCCFCABCAAGGGGEGGGGGGHHHHGGHHGHHHB35FG53BGDG2A22BF13FA5FGHDGHGHFHFHGGEFEH1E?EAEEGFHHHHHHHHHGFDHHHHFGGGHFHFHHHHHF@EGFFHHHHGGHGFGFFGFHHFDB?CCGHGGD??E?
@M02034:409:000000000-BFKT7:1:1113:12350:3534 1:N:0:29
AAAGTCGAGGTGCCTAAAGTGGCAACCCAGACTAATAAGAATGTTGGTGGTGTAGAGCTTCCTGTAGCCGCATGGCGTTCGTACTTAAATATGGAACTAACCATTCCAATTTTCGCTGTCTCTTATACACATCTCCGAGCCCACGAGACG
+
BBBBBFBBBBAAGGGGGGGGGGGHHHHGGHDGHHEFDGHHHHHHHHGGGGGFBFGFHHHHHHHHHHHHHGGFGGGGFEGFEFHHHHHGHHHHHHFFHHGGHHFHHHHHHHHHHHGGGGGHHHHHGHHFFGHGEHHFE@CCDGEFGGCGGF
@M02034:409:000000000-BFKT7:1:1113:11973:3556 1:N:0:29
AAAGTCGAGGTGCCTAAAGTGGCAACCCAGGCTGCGGAGAAGGTTG
+
BBBABFABBD>AFGGGGGGFGFFGHHFEGD2BFGCEG2EA23BFAF
@M02034:409:000000000-BFKT7:1:1113:22922:3557 1:N:0:29
AAAGTCGAGGTGCCTAAAGTGGCAACCCAGACTTGTCATAAGGTTGGTGGTGTAGAGCTTCCTGTAGCCGCATGGCGTTCGTACTTAAATATGGAACTAACTATTCCAATTTTCGCTGTCTCTTATACACATCTCCGAGCCCACGAGAC
+
BBBBBFBBB2AAGGFFGGGGGGGHHHGGAEFGHHHH3A5FB5BFFBE2A2BAF3D55DBF5BA5GEHEFEEAEEGAE>EBEE2EC4F@3BGGFHBEFGFHF3BBEFH4BE3GE?/EE/EEGGGFDGHFFGHFHGGDD/<B@FHG//<AA
@M02034:409:000000000-BFKT7:1:1113:18406:3567 1:N:0:29
AAAGTCGAGGTGCCTAAAGTGGCAACCCAGACTACG
+
AA33AFAB@D2>FGFGGGFFGB24FGHEEGDFFF3A
@M02034:409:000000000-BFKT7:1:1113:19129:3571 1:N:0:29
AAAGTCGAGGTGCCTAAAGTGGCAACCCAGACTAAGAGTGGGGTTGGTGGTGTAGAGCTTCCTGTAGCCGCATGGCGTTCGTACTTAAATATGGAACTAACTATTCCAATTTTCGCTGTCTCTTATACACATCTCCG
+
CCCCBFCCCBABGGGGGGGGGGGHHHHGGHHFF3AABFDBFHGG2FE11AEC13D555A35FBFA5F53BE0BE11>>/???2?FFFF3BGF4?33F?GF334D??B44D3F?4>/?/<BF?FD3?3?322?FDG2?
@M02034:409:000000000-BFKT7:1:1113:13767:3575 1:N:0:29
AAAGTCGAGGTGCCTAAAGTGGCAACCCAGACTAATAATAATGTTGGTGGTGTAGAGCTTCCTGTAGCCGCATGGCGTTCGTACTTAAATATGGAACTAACCATTCCAATTTTCGCTGTCTCTTATACACATCTCCGAGCCCACGAGACG
+
BABAAFBCCCAAGGGGGGGGFGFHHHHGGGHGHHHGHH5BDBFFGHHGFEAABBEGFHHHGHHHGHGGHGGGGGGHGFGGEFHHHHHHHHHHGGFFHGHGHHGHHHHFHHHHHHGDGGFHHGHHHHHFHHHGHHHHGCGCCGHGGGGGDD
@M02034:409:000000000-BFKT7:1:1113:14595:3579 1:N:0:29
AAAGTCGAGGTGCCTAAAGTGGCAACCCAGACTGAGAA
+
AAAA3DAABDAAGGGFF4FGBDAFGFGGGHHGHH3B55
@M02034:409:000000000-BFKT7:1:1113:8369:3596 1:N:0:29
AAAGTCGAGGTGCCTAAAGTGGCAACCCAGACTCAGAGTCCTGTTGGTGGTGTAGAGCTTCCTGTAGCCGCATGGCGTTCGTACTTAAATATGGAACTAACCATTCCAATTTTCGCTGTCTCTTATACACATCTCCGAGCCCACGAGACG
+
BBBBBFBBBBBBGGGGGGGGGGGGHHHGGH2F3FFFFHABFGFHHHEEGGBBBFGFHHHHHHHHHHHHHGGFGGHHGEGFFFHHHHGFHHHHHHBDFHHHGHFHGHGFEGHHHHGFFGGFDGHHHHGHHHGHHHHGDCC<DGHGG@DGFE
@M02034:409:000000000-BFKT7:1:1113:13210:3597 1:N:0:29
AAAGTCGAGGTGCCTAAAGTGGCAACCCAGACTAATCGTCCGGTTGGTGGTGTAGAGCTTCCTGTAGCCGCATGGCGTTCGTACTTAAATATGGAACTAACCATTCCAATTTTCGCTGTCTCTTATACACATCTCCGAGCCCACGAGACG
+
CCCCCFCCCCBBGGGGGGGGGGGHHHHGGHHGHHHHHGHHGGGGGGGGFGEFFGHHHHHHHHHGHFGHHGGEFGHHGGGGGGHHHHHFHHHHHGHHGHHHHGGHHHHHHGHHHHGGGGGHHHHHFHHHHHFHHHHHE@CCGGHGCDFGGG
@M02034:409:000000000-BFKT7:1:1113:13191:3598 1:N:0:29
AAAGTCGAGGTGCCTAAAGTGGCAACCCAGACTAATCGTCCGGTT
+
AAAAAFBB?DAACFGBF4G6B4FFBFFFGHFEHHHHHCCH2E?FG
@M02034:409:000000000-BFKT7:1:1113:14600:3598 1:N:0:29
AAAGTCGAGGTGCCTAAAGTGGCAACCCAGACTGGGATTGGTGTTGGTGGTGTAGAGCTTCCTGTAGCCGCATGGCGTTCGTACTTAAATATGGAACTAACCATTCCAATTTTCGCTGTCTCTTATACACATCTCCGAGCCCACGAGACG
+
ABBBAFAABB>AGGGGGGFGGGFHGHHGGFHGHHGHEGEBGDCGGHGAFEABBBFFHGHHHHHHFGGGHGGGGEGFEBEFEEGHHHFFHHGFFFDDEFFFHHFHHHHGHHHGHHGGGGEDHFHHFHHDFFFF2GGH?<C>BFGFCCGD?A
@M02034:409:000000000-BFKT7:1:1113:20580:3613 1:N:0:29
AAAGTCGAGGTGCCTAAAGTGGCAACCCAGACTAATCGTAATGTTGGTGGTGTAGAGCTTCCTGTAGCCGCATGGCGTTCGTACTTAAATATGGAACTAACCATTCCAATTTTCGCTGTCTCTTATACACATCTCCGAGCCCACGAGACG
+
BBBBBFBBBBABGGGGGGGGGGGHFHHGAHHGHHHGFGHGHAFHHGHGGGEBFFGGHHHHGHHHHHHHHGGGGGHHGGGGFFHHHHHHHHGHHFHHGHFHHGGHHHHFFGHHHHGGGDGHEFHHHHHHHHEHGHHFGDGGGGHGGC?DDA
@M02034:409:000000000-BFKT7:1:1113:19251:3625 1:N:0:29
AAAGTCGAGGTGCCTAAAGTGGCAACCCAGACTAAGACGAAGGTTGGTGGTGTAGAGCTTCCTGTAGCCGCATGGCGTTCGTACTTAAATATGGAACTAACCATTCCAATTTTCGCTGTCTCTTATACACATCTCCGAGCCCACGAGACG
+
BBBBBFBBBBABGGGGGGGGGGFGFGHEFEHGHHHFFGGEGGFHHFCEFEEBFAGFHFHGHHHGGHHGHGGEEFHHGGGFFEGHHHHHFHHHHGFHHHHHHHHHHHHFGGHHHHEFGGGHHHHHHHHGGFGFHHHDECDGBFGF/<@?GG
@M02034:409:000000000-BFKT7:1:1113:8838:3631 1:N:0:29
AAAGTCGAGGTGCCTAAAGTGGCAACCCAGACTCCGCCGCCGGTTGGTGGTGTAGAGCTTCCTGTAGCCGCATGGCGTTCGTACTTAAATATGGAACTAACCATTCCAATTTTCGCTGTCTCTTATACACATCTCCGAGCCCACGAGACG
+
CCCCCFCCCCAAGGGGGGGGGGGHHHGGGHHGHHHEEEGFEGGGGGCEFGEFGBHHGHHHHHHHHHHBHGG>EGHGGGGGFFFHHHGFGHHHHHBGFHHFGFFHHHHFHHHHHGFGGGGGHGHHHHHHHHHHGHHFE@@@DFHEGDGFGG
@M02034:409:000000000-BFKT7:1:1113:14058:3667 1:N:0:29
AAAGTCGAGGTGCCTAAAGTGGCAACCCAGACTCCGCCTGCGGTTGGTGGTGCAGAGCTTCCTGTAGC
+
BABBAFBBBBAAGGGGGGFEGFFHHHHGGHEFH33A22AB2AAE00AE1EE133D5AA335B@FB555
@M02034:409:000000000-BFKT7:1:1113:13433:3691 1:N:0:29
AAAGTCGAGGTGCCTAAAGTGGCAACCCAGACTGGGTTGGGGGTTGGTGGTGTAGAGCTTCCTGTAGCCGCATGGCGTTCGTACTTAAATATGGAACTAACCATTCCAATTTTCGCTGTCTCTTATACACATCTCCGAGCCCACGAGACG
+
CCCCCFABBCBCGGGGGGGGGGGHHHHGGHGGHHDHGFGGG?EEGGGGGGEFGGHHHHHHHHHHHHHHHGGEFGHHGGGGGGHHHHHFHHHHHHHHGHHHHHHHHHHHHGHHHHGGGGGHHHHHHHHHHHGHHGHHG?CDFGHGGGGGGA
@M02034:409:000000000-BFKT7:1:1113:11597:3695 1:N:0:29
AAAGTCGAGGTGCCTAAAGTGGCAACCCAGACTCCTCCTCAGGTTGGTGGTGTAGAGCTTCCTGTAGCCGCATGGCGTTCGTACTTAAATATGGAACTAACCATTCCAATTTTCGCTGTCTCTTATACACATCTCCGAGCCCACGAGACG
+
BCBCCFCCCCABGGGGGGGGGGGHHHHGGHHGHHEFGGHHGHHHHHGGGGDFADGBGHHHHHHHHHHGHGGEFGHGFGGGFEGHHHHFHHHHHHFFHHFHGHGHHHHGHHHHHHG?FGGHHFHHHHHHFGHHHHG2?><BGEEGGGGGDG
@M02034:409:000000000-BFKT7:1:1113:20320:3696 1:N:0:29
AAAGTCGAGGTGCCTAAAGTGGCAACCCAGACTGATTTTCGGGTTGGTGGTGTAGAGCTTCCTGTAGCCGCATGGCGTTCGTACTTAAATATGGAACTAACCATTCCAATTTTCGCTGTCTCTTATACACATCTCCGA
+
AAABAFB3>2>AGGGGFFGFFGEGHHHGCDEFHGBFGBHFGGGF2AE1FF1A1BFHHEGFBBDFFBGB3?E>EEGEEFGEEEHHHHFH3FFGFHB3CGBBB03FH44BDGGFFFFEGGGB3BGGDFFB3FGF2BB2<@
@M02034:409:000000000-BFKT7:1:1113:18261:3715 1:N:0:29
AAAGTCGAGGTGCCTAAAGTGGCAACCCAGACTCAGCCGACTGTTGGTGGTGTAGAGCTTCCTGTAGCCGCATGGCGTTCGTACTTAAATATGGAACTAACCATTCCAATTT
+
A1AAAFAADD>AGGFGGGGFFFAFFHHGGGGG111BFGCCG/EGHF/AB?EAA1D2BE1F1FGG12ADGC//BEGFE>E/EEEFHHHFHHHEDF1FFEG>1>>FGHH22B1F
@M02034:409:000000000-BFKT7:1:1113:22019:3721 1:N:0:29
AAAGTCGAGGTGCCTAAAGTGGCAACCCAGACTAAGAAGGAGGTTGGTGGTGTAGAGCTTCCTGTAGCCGCATGGCGTTCGTACTTAAATATGGAACTAACCATTCCAATTTTCGCTGTCTCTTATACACATCTCCGAGCCCACGAGACG
+
CCCCCFCCCCBCGGGGGGGGGGGGHHHGGHHGHHHH3AAGFGGGHHCGFGEFGHHHHHHHHHHHHHHHHGGEFGHHGGGGGGHHHHHGHHHHHHHHHHHHHHGHHHHHHHHHHHGGGGGHHGHHHHHHHHHHHHHHGCGCGGHGGCGFGG
@M02034:409:000000000-BFKT7:1:1113:20371:3726 1:N:0:29
AAAGTCGAGGTGCCTAAAGTGGCAACCCAGACTGAGACTGAGGTTGGTGGTGTAGAGCTTCCTGTAGCCGCATGGCGTTCGTACTTAAATATGGAACTAACCATTCCAATTTTCGCTGTCTCTTATACACATCTCCGAGCCCACGAGAAG
+
AAA>AFABDBAAEGFGGGGGF4CCFHHADH2EGH3BAB3AAAFHGE2EC?ABBBGFEEGHHHHBGFHGHGEEEGHHGEGFE?CGEHHHHHGHHHBEGHFGHFHHHHHF4FFGHG/EEGGFHHHGGHEDFGHHHHHGGCCG@FHGGGGC/?
@M02034:409:000000000-BFKT7:1:1113:22189:3743 1:N:0:29
AAAGTCGAGGTGCCTAAAGTGGCAACCCAGACTCAGGCTAGGGTTGGTGGTGTAGAGCTTCCTGTAGCCGCATGGCGTTCGTACTTAAATATGGAACTAACCATTCCAATTTTCGCTGTCTCTTATACACATCTCCGAGCCCACGAGACG
+
BABBAFAADD>AFGGGGGFFGGGHHFHEGGHGHHHHGFHHHGHAGFGGFGEFABFGFGHFGGGGFHGFFA@>EEHHEGGGEFHHHHHHHHHHHHHFGGFB3C3GHGFFHHGHGHF?FGGGH4GHGHGFGH2GFGDFC/>>>FGCCGGDGF
@M02034:409:000000000-BFKT7:1:1113:10052:3758 1:N:0:29
AAAGTCGAGGTGCCTAAAGTGGCAACCCAGACTTCGAATTTGGTTGGTGGTGTAGAGCTTCCTGTAGCCGCATGGCGTTCGTACTTAAATATGGAACTAACCATTCCAATTTTCGCTGTCTCTTATACACATCTCCGAGCCCACGAGACG
+
BCCCCFBCCBBBGGGGGGFGGGFHHHFGGHAFHHHG2FGHHHHFHGFGGGABFBGHHHHHGGHHHHGHHGGEFFGFEGGGGGHHHHHHHHHHHH3GFHFGHHGHHHHHFGHHHHFGGGGHHHHHGHHHHHFHHHHHDFGCCEGFGGGGGG
@M02034:409:000000000-BFKT7:1:1113:13544:3765 1:N:0:29
AAAGTCGAGGTGCCTAAAGTGGCAACCCAGACTAATAGTCATGTTGGTGGTGTAGAGCTTCCTGTAGCCGCATGGCGTTCGTACTTAAATATGGAACTAACCATTCCAATTTTCGCTGTCTCTTATACACATCTCCGAGCCCACGAGACG
+
CCCCBFABBCCBGGGGGGGFGGGGHHGGGHCGHGFGGHGGFHFGGF2EFEGFAFHFFHHHHHHHHHHGFGGEEFHFGGGGGGHHHHGHGHHHHHFGFHGGFHHHHHGFGGHHHFEGG?FGHHHHHHFHHHHHHHHFF/DFGGHGGGFGDD
@M02034:409:000000000-BFKT7:1:1113:20161:3765 1:N:0:29
AAAGTCGAGGTGCCTAAAGTGGCAACCCAGACTCCTGCGCAGGTTGGTGGTGTAGAGCTTCCTGTAGCCGCATGGCGTTCGTACTTAAATATGGAACTAACCATTCCAATTTTCGCTGTCTCTTATACACATCTCCGAGCCCACGAGACG
+
BBBBBFBBBBBAGGGGAGGGGGDHHHHGGHDFHHHHHHGGGGGHGHCFEEEFFEGFHFFHFGHHHHHHHGGFEEHGGGGEEEFHGHHGHHGHHHHHGHHFGHGHGHHHHGHHHHGGGGDFHGFHFGHFHHGHHHHHEF?BCEHCFCG.ED
@M02034:409:000000000-BFKT7:1:1113:14441:3767 1:N:0:29
AAAGTCGAGGTGCCTCAAGTGGCAACCCAGACTGGGGATCCGGTTGGTGGTGTAGAGCTTCCTGTAGCCGCATGGCGTTCGTACTTAAATATGGAACTAACCATTCCAATTTTCGATGTCTCTTATACACATCTCCGAGCCCACGAGACG
+
AA?A>FABDD>>4CF44FEABBAFC44EEGADBFGH2A22AAAAA0?1AEBFA35DGHHFHFFEF5D5B?0>?EF1?BEFE>BGGBGFFFGBG333?B3B3?BB34???EE4??E/B4B2FG221B2B2F1?B1@FC@<<//?</<<A<A
@M02034:409:000000000-BFKT7:1:1113:19136:3768 1:N:0:29
AAAGTCGAGGTGCCTAAAGTGGCAACCCAGACTCAGTGTACGGTTGGTGGTGTAGAGCTTCCTGTAGCCGCATGGCGTTCGTACTTAAATATGGAACTAACCATTCCAATTTTCGCTGTCTCTTATACACATCTCCGAGCCCACGAGACG
+
BBBBBFBBBBBBGGGGGGGGGGGFHHHGGHFFHHGHHBFFHDEGGEEGGC1BFGED5FHHHGHHHHHHHGGEEGHGGFGGGEGHHHHGHHHHHHHHHHHHHHGHHHHEHGHHHH/EFFFHHHHHHHHGHGHHHHHGGFGGGGHGG/CFGG
@M02034:409:000000000-BFKT7:1:1113:22416:3771 1:N:0:29
AAAGTCGAGGTGCCTAAAGTGGCAACCCAGACTCCGCCGGCTGTTGGTGGTGTAGAGCTTCCTGTAGCCGCATGGCGTTCGTACTTAAATATGGAACTAACCATTCCAATTTTCGCTGTCTCTTATACACATCTCCGAGCCCACGAGACG
+
AAAAAFBBBDABGGGGGBGGGFBEBFHGFHFGBH3EFCEGFGGHFHEEFEEFEFHEGFHHHHGHGHGGHGG?EEHFGGGFEFGHGHHHEGFHHH3FGHHGHHEGGEDFGHHHHDDDGGGFHHHHHHFGH22FFDF@C>@<@FEECCGDGG
@M02034:409:000000000-BFKT7:1:1113:11036:3774 1:N:0:29
AAAGTCGAGGTGCCTAAAGTGGCAACCCAGACTAATAATCATGTTGGTGGTGTAGAGCTTCCTGTAGCCGCATGGCGTTCGTACTTAAATATGGAACTAACCATTCCAATTTTCGCTGTCTCTTATACACATCTCCGAGCCCACGAGAC
+
CCBCCFBBCCBCGGGGGGGGGGGHHHHGGHGGHGFGGHB5D5DGHHFGGGEFGHHHHHHHHHHHHHHHHGGFGGHHGGGGGGHHHHHHHHHHHHGGHHFHHHGHHHHHHHHHHHGGGGGHHGHHHHGHHHGHHHHFGG@CGGHGGGGGG
@M02034:409:000000000-BFKT7:1:1113:14425:3774 1:N:0:29
AAAGTCGAGGTGCCTAAAGTGGCAACCCAGACTGGGGATCCGGTTGGTGGTGTAGAGCTTCCTGTAGCCGCATGGCGTTCGTACTTAAATATGGAACTAACCATTCCAATTTTCGCTGTCTCTTATACACATCTCCGAGCCCACGAGACG
+
AABAAFABDD>AGGGGGGFGFCFFHFHGGHGGHHHGGG2CGFCFGGGGGG1BB3EDGHHHHHHFGHHHHGGFGGGGEEGGEEFHHHGHHHHHGGFGHFHHHHHHHHHGHHHHHHGGGGEHHHHHHHFFGHHCGHHHDCGCDGGGGGGGGF
@M02034:409:000000000-BFKT7:1:1113:20593:3776 1:N:0:29
AAAGTCGAGGTGCCTAAAGTGGCAACCCAGACTAAGAATAATGTTGGTGGTGTAGAGCTTCCTGTAGCCGCATGGCGTTCGTACTTAAATATGGAACTAACCATTCCAATTTTCGCTGTCTCTTATACACATCTCCGAGCCCACGAGACG
+
BCCCBFBABCBBGGGGGGGGGGGHHHHGGHHGHHFG35GGBFFGFHGAF2EAA3F5FFHHBFGFGFHFA1EAEEE1>EE1?>CEFGHHFFHFGG3@FEGH@?3FFFH4FGHHH4EFGFEHHHHFFGFGGFHFFHHDF?FGFEFGC/<AAA
@M02034:409:000000000-BFKT7:1:1113:13673:3781 1:N:0:29
AAAGTCGAGGTGCCTAAAGTGGCAACCCAGACTGGGAGTCGGGTTGGTGGTGTAGAGCTTCCTGTAGCCGCATGGCGTTCGTACTTAAATATGGAACTAACCATTCCAATTTTCGCTGTCTCTTATACACATCTCCGAGCCCACGAGACG
+
BBBBBFAADD2>GFGGEGG6FBAFHHHGGGAFFG22AF2FECG2FEE1FEEBB3FFDGHHHGFGEEGGHGEEGFFHGFGGE?FHHGHHHHHHHHHGHFHHHHHHHHHG4G3EGHGGGDAFHHHHHHHHGHFBGHHFDCGGCFFF<ACF?C
@M02034:409:000000000-BFKT7:1:1113:10636:3781 1:N:0:29
AAAGTCGAGGTGCCTAAAGTGGCAACCCAGACTCAGCAGCCGGTTGGTGGTGTAGAGCTTCCTGTAGCCGCATGGCGTTCGTACTTAAATATGGAACTAACCATTCCAATTTTCGCTGTCTCTTATACACATCTCCGAGCCCACGAGACG
+
ABBBAFBBBBAAGFFGGGFGGFGHFHFGGE2FGHHHHHFHHEEGGGGGFFFFB3BFGHGHHHHHHHHEHGG?EGHGEGGGGGHGEHHHFHHHHEGEGHFFHHHHHHHFHHHHFHEEEGGEFFHHEHFHFHBHGHDGEDC?DGHF<@C.AE
@M02034:409:000000000-BFKT7:1:1113:8434:3784 1:N:0:29
AAAGTCGAGGTGCCTAAAGTGGCAACCCAGACTGGGTCGAGTGATGGTGGTGTAGAGCTTCCTGTAGCCGCATGGCGT
+
CCCCCFABCCBBGGGGGFGGGGGHHHHGFHHGHH2AB2AAAGD5AFC351E113D55A335B5F55D53BE0B?11>>
@M02034:409:000000000-BFKT7:1:1113:22411:3788 1:N:0:29
AAAGTCGAGGTGCCTAAAGTGGCAACCCAGACTCCGCCGGCTGTTGGTGGTGTAGAGCTTCCTGTAGCCGCATGGCGTTCGTACTTAAATATGGAACTAACCATTCCAATTTTCGCTGTCTCTTATACACATCTCCGAGCCCACGAGACG
+
BABBBFBB?D>AGGGGFGGGGGGHHAHEA2GFFHHGGGCGGGFHGH1EECAFGGFHGHHHHHHHHHHHHGGGEEHHGGGEGGGHHHFFFHHHHEGEFHFGFHHGHHFGHHHHHHCGGDGGHFHHGHFD2GBHFHHFD/CFGGHG-<-CAE
@M02034:409:000000000-BFKT7:1:1113:11846:3797 1:N:0:29
AAAGTCGAGGTGCCCTAAAGTGGCAACCCAGACTAGTGTTGGTGTTGGTGGTGTAGAGCTTCCTGTAGCCGCATGGCGTTCGTACTTAAATATGGAACTAACCATTCCAATTTTCGCTGTCTCTTATACACATCTCCGAGCCCACGAGAC
+
BBBBBFBBBBBBGGGGFGFFFGGFHHHHGDHHGHBGFGFFGHEFHGHHEGFGGHGDDDGHHHHHHHHHHHFE?EGHHGGGGGGHHHHHHHHHHHHFHEHFFHHFGHGFHGGHHHFEEGGGHHHHHHHHHHHHHHHHGGCDFGGHGGGGGA
@M02034:409:000000000-BFKT7:1:1113:17839:3800 1:N:0:29
AAAGTCGAGGTGCCTAAAGTGGCAACCCAGACTAGGGACGATGTTGGTGGAGTAGAGCTTCCTGTAGCCGCATGGCGTTCGTACTTAAATATGGAACTAACCATTCCAATTTTCGCTGTCTCTTATACACATCTCCGAGCCCACGAGACG
+
AAAAAF1A?D>AECEGGFG3F10BA0BEAA0FBFGGF00AEE/FG2/AA//BB01BDDDGGEHD1FF2FC@@EEHGGEE/EEGEHHHEHHGHHFBGFHBGGHHGHHGHBFEGHGCGFC<FDHGHGHFFHFH1FGHFECCGCFHGGG@CAC
@M02034:409:000000000-BFKT7:1:1113:19344:3806 1:N:0:29
AAAGTCGAGGTGCCTAAAGTGGCAACCCAGACTACGCAGCCGGTTGGTGGTGTAGAGCTTCCTGTAGCCGCATGGCGTTCGTACTTAAATATGGAACTAACCATTCCAATTTTCGCTGTCTCTTATACACATCTCCGAGCCCACGAGACG
+
CCCCCFCBBBCCGGGGGGGGGGGHHHHGGHHGHHHGGGGFHEGGGGGGGGEFHHHGHHHHHHHHHHHHHGGEGGHHGGGGGGHHHHHHHHHHHHGFHHHHHHHHHHHHFGHHGHGGGGGHHHHHBHHHHHGHHHHHFCCFGGFGCCGGGF
@M02034:409:000000000-BFKT7:1:1113:20495:3812 1:N:0:29
AAAGTCGAGGTGCCTAAAGTGGCAACCCAGACTAGTAATAATGTTGGTGGGGTAGAGCTTCCTGTAGCCGCATGGCGTTCGTACTTAAATATGGAACTAACCATTCCAATTTTCGCTGTCTCTTATACACATCTCCGAGCCCACGAGACG
+
CCCCCFBCCCBCGGGGGGGGGGGHHHHGGHHGHBFFGHHFGBGHGHG2B22AB1BBFGGGHFGHFDHH3EE0EFFAEGGEFEH1FEGHFHFHHHHH3FHGHH3FFHHHHGHHH4E/<<E3GFGHFHHHHHBGHFFGCCCC/FFGGGG?AD
@M02034:409:000000000-BFKT7:1:1113:18644:3813 1:N:0:29
AAAGTCGAGGTGCCTAAAGTGGCAACCCAGACTTCTAGTGGTGTTGGTGGTGTAGAGCTTCCTGTAGCCGCATGGCGTTCGTACTTAAATATGGAACTAACCATTCCAATTTTCGCTGTCTCTTATACACATCTCCGAGCCCACGAGACG
+
AAAAAFBBBBAAGGGGGGGGGFAFFHHGGHAFCHHHGH5DFDFHGHGGGCABBDGDGHHHHHHHHHGFHGGFGGHHGFGFEFHHHHHHHHHHHHFFHHHHHGHHGHHGHHHHHHGGGGEFHHHFHHHFHHHHHHHHDBFGGGHGGGFFDF
@M02034:409:000000000-BFKT7:1:1113:15770:3819 1:N:0:29
AAAGTCGAGGTGCCTAAAGTGGCAACCCAGACTTCTAATGGTGTTG
+
BBBBAFBCBBAAGGGGGGFFGFFGHHFGGGAB355A555D5DAGAG
@M02034:409:000000000-BFKT7:1:1113:13095:3825 1:N:0:29
AAAGTCGAGGTGCCTAAAGTGGCAACCCAGACTTCTGCTCAGGTTGGTGGTGTAGAGCTTCCTGTAGCCGCATGGCGTTCGTACTTAAATATGGAACTAACCATTCCAATTTTCGCTGTCTCTTATACACATCTCCGAGCCCACGAGACG
+
ABAABFBBDB>AGGFGGGGBF4FFCDGGGH2ECGFGF55BGCFHHE2BF21BFB55DAFGHFHFGHFFHGEEEFHFEEGCEEHHHHGFFHFHHHFHHHHHHHGHFGHGHGHHHFGFFEEGHHGHFHFGHFFBFGHBC?CCGGHGCGGDED
@M02034:409:000000000-BFKT7:1:1113:20890:3826 1:N:0:29
AAAGTCGAGGTGCCTAAAGTGGCAACCCAGACTACGAAGAAGGTTGGTGGTGTAGAGCTTCCTGTAGCCGCATGGCGTTCGTACTTAAATATGGAACTAACCATTCCAATTTTCGCTGTCTCTTATACACATCTCCGAGCCCACGAGACG
+
BBCCBFCCCCAAGGGGGGGGGGGHHHHGGHHGHHHGGHGGHGHHHHGGGGEFFFHHHHHHHHHHHHHHHGGGEFHHGEGGGGHHHHHDHHHHHHGHHHHHHHHHHHHHHHHHHFGGGGGGHGHHHHHHHFFFHHHHEGGFFGHGGFCFDG
@M02034:409:000000000-BFKT7:1:1113:19971:3826 1:N:0:29
AAAGTCGAGGTGCCTAAAGTGGCAACCCAGACTTCGAAGAATGTTGGTGGTGTAGAGCTTCCTGTAGCCGCATGGCGTTCGTACTTAAATATGGAACTAACCATTCCAATTTTCGCTGTCTCTTATACACATCTCCGAGCCCACGAGACG
+
BABBAFAABDBBGGG5FGGGFGGHHHGGGAGGHHHGHHGGBFFGHHFGFGEFFFHGEGHHFGHHGHHEFEE>EEGHGGGGGFHHHHHHFHFHHHGBFHFFGFBFGFGEHGHHHHEEFGGHGFHHGHHFFGGHHHGGC>CB<FFGG@FAAE
@M02034:409:000000000-BFKT7:1:1113:19953:3838 1:N:0:29
AAAGTCGAGGTGCCTAAAGTGGCAACCCAGACTTCGAAGAATGTTGGTGGTGTAGAGCTTCCTGTAGCCGCATGGCGTTCGTACTTAAATATGGAACTAACCATTCCAATTTTCGCTGTCTCTTATACACATCTCCGAGCCCACGAGACG
+
BBBBBFAA@DBBGGFGGFGGFGGHHHHGEFFGFHHGHF2EHHHHHH2EEAEFA3FFAGHFHHHGHBEF3EEEEEEAGGGFEFFCGHHGHHHHFFE3GGHHHC3FGDD4FGGHF4@GG/?3?FFFEGF2FGFHHHHBD?GC/FEGGC/<EE
@M02034:409:000000000-BFKT7:1:1113:12378:3840 1:N:0:29
AAAGTCGAGGTGCCTAAAGTGGCAACCCAGACTAATAATAAGGTTGGTGGTGTAGAGCTTCCTGTAGCCGCATGGCGTTCGTACTTAAATCTGGAACTA
+
>AA1>D1>A1>AFGGFGDGGGGGFGHAACAGAGGDGGGHHEGH1GHCFECEFGFHFF1FGFBGEF2FF1EEEGGHBEEC/EE0FFGBBE@2BBB@1@FB
@M02034:409:000000000-BFKT7:1:1113:10605:3842 1:N:0:29
AAAGTCGAGGTGCCTAAAGTGGCAACCCAGACTGGTATGGCGGTTGATG
+
CCCCCFCABBBBGGGGGGGGGGGHHHHGGHAFHF2GBAAG2EFA0A355
@M02034:409:000000000-BFKT7:1:1113:20863:3842 1:N:0:29
AAAGTCGAGGTGCCTAAAGTGGCAACCCAGACTTCGACGTCTGTTGGTGGTGTAGAGCTTCCTGTAGCCGCATGGCGTTCGTACTTAAATATGGAACTAACCATTCCAATTTTCGCTGTCTCTTATACACATCTCCGAGCCCACGAGACG
+
BCCCCFABBCABGGGGGGGGGGGHHGFEEHGGHHHGHGGGGHGHHHGGGGEBFBFDHHHHHHHHHHHHHGGFEFHFGGGFFFHHHHHHHHHHHHFFHHHHHHHHHHHFHHHHHHGGGGGHHGHHHHHHHGFHHHHFEDGDGGHGGGGGGG
@M02034:409:000000000-BFKT7:1:1113:15673:3846 1:N:0:29
AAAGTCGAGGTGCCTAAAGTGGCAACCCAGACTGTTGTTGGGGTTGGTGGTGTAGAGCTTCCTGTAGCCGCATGGCGTTCGTACTTAAATATGGAACTAACCATTCCAATTTTCGCTGTCTCTTATACACATCTCCGAGCCCACGAGACG
+
BABBAFBBBD>>GFGGFGFFGGGHGHHGFFAFFH3FEF22EE?EE??FFG1A13AEFFGHGHHHHHGBGGEEEEFBEBEFEEHGHHFHHGHHFF3FFFFGHHFHFFGEFGFGFFCEED?GH3FGFFHDGFFFGGB2?</</CGE?F??AE
@M02034:409:000000000-BFKT7:1:1113:12394:3852 1:N:0:29
AAAGTCGAGGTGCCTAAAGTGGCAACCCAGACTAATAATAAGGTTGGTGGTGTAGAGCTTCCTGTAGCCGCATGGCGTTCGTACTTAAATATGGAACTAACCATTCCAATTTTCGCTGTCTCTTATACACATCTCCGAGCCCACGAGACG
+
AAABAFBB?D>AGGGGGGFDFGGFF4FEGGHGFHBFGGFFDGGBFHEEAABABBGFF5EGHHGHFGGFGECEEGHFEEECD1GEGHHFHHGGGHGH3FDFGHBGFH4DFGBGH4E/EEGBD?GFGFFDDCBG2FBBECC<B<?FDGGGGG
@M02034:409:000000000-BFKT7:1:1113:16548:3854 1:N:0:29
AAAGTCGAGGTGCCTAAAGTGGCAACCCAGACTACTCCTGCGGTTGGTGGTGTAGAGCTTCCTGTAGCCGCATGGCGTTCGTACTTAAATATGGAACTAACCATTCCAATTTTCGCTGTCTCTTATACACATCTCCGAGCCCACGAGACG
+
AAAA1BA>AA1>GCGBGGEFFFFFG0AEGCCFBFFFBGFGC/EAE/EAFFAE/BFFGHHH1FGDAAD@BE/>BEGBEB>?AE0GFFGHHGHFFFBB1FBC1GGE12>>FG12F2E?/</B>GGHBFGDBCFHFHFB?CC/AFGA/<AAAC
@M02034:409:000000000-BFKT7:1:1113:8007:3857 1:N:0:29
AAAGTCGAGGTGCCTAAAGTGGCAACCCAGACTTCGAATCATGTTGGTGGTGTAGAGCTTCCTGTAGCCGCATGGCGTTCGTACTTTAATGTGGTACTA
+
A?ABAFAA?DAAGGFFBFFGBGGBF44EFHFG3DGEHHH2FDFBGHFEGGDFFAF5F5FG5CHGFBF5AB00BE110E/1?E21?B4BBB4@B324F@@
@M02034:409:000000000-BFKT7:1:1113:8021:3868 1:N:0:29
AAAGTCGAGGTGCCTAAAGTGGCAACCCAGACTTCGAATCATGTTGGTGGTGTAGAGCTTCCTGTAGCCGCATGGCGTTCGTACTTAAATATGGAACTAACCATTCCAATTTTCGCTGTCTCTTATACACATCTCCGAGCCCACGAGACG
+
BCCCCFCCCCABGGGGGGGGGGFHHHHGGHDGHHHGGHFFFGHHHHGGGGEFFGHHHGHHHHHHHHHHHGGGGGHGGGGGGGHHHHHHHHFHHHHHHGHGHHHHHHHHFGHHHHGGGGGGHHHHHGHHHFHHHHHHGFGDGGHGGGGCGG
@M02034:409:000000000-BFKT7:1:1113:16562:3871 1:N:0:29
AAAGTCGAGGTGCCTAAAGTGGCAACCCAGACTACTCCTGCGGTTGGTGGTGTAGAGCTTCCTGTAGCCGCATGGCGTTCGTACTTAAATATGGAACTAACCATTCCAATTTTCGCTGTCTCTTATACACATCTCCGAGCCCACGAGACG
+
BBBAAFBBDBAAGGGGGGGFGGGHHHHGGHHGHHFHHGHHGGGGGGGEFFEBAAGHHHHHGFHHHGHGHGGGGGHHGBEFFFHHHHHHHHHGHHFFHHHHGHGGHHHGHHGHHHGGGGGGHHHHHFFHFHHHHHHHECF?FGHGGGGGGG
@M02034:409:000000000-BFKT7:1:1113:11610:3872 1:N:0:29
AAAGTCGAGGTGCCTAAAGTGGCAACCCAGACTGAGCTTCCTGTTGGTGGTGTAGAGC
+
CCBCCFABBCCCGGGGGGGGGGGHHHHGGGHGHHGGCFGFFFDFHHEGA2EC13D555
@M02034:409:000000000-BFKT7:1:1113:16292:3875 1:N:0:29
AAAGTCGAGGTGCCTAAAGTGGCAACCCAGACTATTCCGGCGGTTGGTGGTGTAGAGCTTCCTGTAGCCGCATGGCGTTCGTACTTAAATATGGAACTAACCATTCCAATTTTCGCTGTCTCTTATACACATCTCCGAGCCCACGAGACG
+
BBBBBFABBB>AGGGGBGFGGGDHHHGGGHHGHHHHFFFCGGGGGGGACE>B?@@5FFHHHHHHDGFDHF/EEEHFE>EFFFFH/FFFHFFBGHBFHHHFGHHGEGHHHHFHHHGGGG/DGBGGGGFFGCG1<FGHD/C-AFG.@ACAFG
@M02034:409:000000000-BFKT7:1:1113:18566:3877 1:N:0:29
AAAGTCGAGGTGCCTAAAGTGGCAACCCAGACTAAGGAGACGGTTGGTGGTGTAGAGCTTCCTGTAGCCGCATGGCGTTCGTACTTAAATATGGAACTAACCATTCCAATTTTCGCTGTCTCTTATACACATCTCCGAGCCCACGAGACG
+
A>>AADAB@D>AGFFGFGGGGBA4CFHEECAFGHFGHGCCFCEAFEGGGGECB3BBGHHHFFHDBGDBGFG@EGGFG?ECE?2?1FFHFFHHHHFFHHGFFHFHHFHBHHHHG4EGGFEFGGG3DDGGFFHHHHHHC>CCCGFGG@@ADD
@M02034:409:000000000-BFKT7:1:1113:10480:3877 1:N:0:29
AAAGTCGAGGTGCCTAAAGTGGCAACCCAGACTCGGTGTGATGTTGGTGGTGTAGAGCTTCCTGTAGCCGCATGGCGTTCGTACTTAAATATGGAACTAACCATTCCAATTTTCGCTGTCTCTTATACACATCTCCGAGCCCACGAGACG
+
BBAABFBBBBBBGGGGGGBGGGGHHHHGGHHGHHGGEGGGDFGGHHFGCGAFBFGHHHHHHHHHHHHEGEGEFGHHGGGGGGHHHHHGHHFHHHHGFGFFFHFHHHHFHGHHHHGEGGGGHHHHHHFHFHFHFHBGF?DDDFHGGCGGGG
@M02034:409:000000000-BFKT7:1:1113:7983:3877 1:N:0:29
AAAGTCGAGGTGCCTAAAGTGGCAACCCAGACTGCGCTGCAGGTTGGTGGTGTAGAGCTTCCTGTAGCCGCATGGCGTTCGTACTTAAATATGGAACTAACCATTCCAATTTTCGCTGTCTCTTATACACATCTCCGAGCCCACGAGACG
+
BBBBBFBBADABFGGGGGGGFFGHHHGGGHCFHHHGCAEEFCABFHGGGGGGBFDFFGHHHHHHGGFFFEG?EGHHCGGGFGGHGHGFHHBFGGDGEHFHHHGHHHHBEGGFGFFFGGGHHHEGDGGDGHFHEGHBD/CC/?CCD@GGGF
@M02034:409:000000000-BFKT7:1:1113:16968:3881 1:N:0:29
AAAGTCGAGGTGCCTAAAGTGGCAACCCAGACTAATAATCATGTTGGTGGTGTAGAGCTTCCTGTAGCCGCATGGCGTTCGTACTTAAATATGGAACTAACCATTCCAATTTTCGCTGTCTCTTATACACATCTCCGAGCCCACGAGACG
+
AABAAFABDBAAFGGGGGGGFGGHFHHGGFHGHHHBGF5FAGBGHHFEE2EAAAFBDEGHFHHHHFFGFFGEEFFA01EFFBGHHHHFEG4FGFFBGFG3B?GHGHHFHHHHFFF?E/??FBGHGHHFFGDBGHG2?@/BCEFGGCC/CD
@M02034:409:000000000-BFKT7:1:1113:8542:3885 1:N:0:29
AAAGTCGAGGTGCCTAAAGTGGCAACCCAGACTCCTTGTGCGGTTGGTGGTGTAGAGCTTCCTGTAGCCGCATGGCGTTCGTACTTAAATATGGAACTAACCATTCCAATTTTCGCTGTCTCTTATACACATCTCCGAGCCCACGAGACG
+
CCCCCFBCBCBBGGGGGGGGGGGFFGGGGHGGHHFGFGGGB2AEFGEEE?ABB3GFFFHHFFGHHEHFHGGEGEF1E>EFE?FGHHHHHHHGHF?3FGFGFHBHHFFFFGHFHGCFGGDFHHHHGHHGHHHHHGFFDCC//<GEF@DFDC
@M02034:409:000000000-BFKT7:1:1113:14888:3890 1:N:0:29
AAAGTCGAGGTGCCTAAAGTGGCAACCCAGACTGGGGTGCGGGTTGGGGGTGTAGAGCTTCCTGTAGCCGCATGGCGTTCGTACTTAAATATGGAACTAACCA
+
AAAAAF?A@@>AEBBDCEFBGC0EGHFFACGFFFEH0AA/EFCEEEC/A>/>>1B211BF111B1BE2BEE?E>E>EE//E?0/?FGHHHBBFF11FFFF<0<
@M02034:409:000000000-BFKT7:1:1113:20730:3911 1:N:0:29
AAAGTCGAGGTGCCTAAAGTGGCAACCCAGACTGGGTTGTGTGTTGGTGGTGTAGAGCTTCCTGTAGCCGCATGGCGTTCGTACTTAAATATGGAACTAACCATTCCAATTTTCGCTGTCTCTTATACACATCTCCGAGCCCACGAGACG
+
BBBBBFBBBBABGGGGGGGGGGGHHHHGGGHGHHHHHGGGGHGHHGHGGG?BFDGHHFHHHGHHHHHHHGFEFFHGGGGGFEGHHHHFFHHHHGFGHHFGFFFHFHHFHHHHHEFFGFFFHHHHGHFFFHGHHHHBECGGCFHGGCFGGG
@M02034:409:000000000-BFKT7:1:1113:19960:3915 1:N:0:29
AAAGTCGAGGTGCCTAAAGTGGCAACCCAGACTACTAAGGATGTTGGTGGTGTAGAGCTTCCTGTAGCCGCATGGCGTTCGTACTTAAATATGGAACTAACCATTCCAATTTTCGCTGTCTCTTATACACATCTCCGAGCCCACGAGACG
+
CCCCCFBCCCBCGGGGGGGGGGGHHHHGGHHGHHHHHHHHHHHHHHHGGGGFGHHGHHHHHHHHHHHHHGGEEGHHGGGGGGGHHHHHHHHHHGHGHHGGHHHHHHHHHGHHHHGGGGGHHHHHHHHHFGBHHHHFD?FGGEGGGGGGGG
@M02034:409:000000000-BFKT7:1:1113:21868:3925 1:N:0:29
AAAGTCGAGGTGCCTAAAGTGGCAACCCAGACTGGGGGGCCTGTTGGTGGTGTAGAGCTTCCTGTAGCCGCATGGCGTTCGTACTTAAATATGGAACTAACCATTCCAATTTTCGCTGTCTCTTATACACATCTCCGAGCCCACGAGACG
+
CCCCCFCBCCBCGGGGGGGGGGGHHHHGGHHGHHHHGGGGGGGHHHHGGGC?FGHHHHHHHHHHHHHHHGGFGGHHDGGFDFHHHHHHHHHHHHHHGHHHHHGHHHHHHHHHHHGGGGGHGGGGGGGGFGGGGGFFECFDGGGGGFFFFF
@M02034:409:000000000-BFKT7:1:1113:8811:3928 1:N:0:29
AAAGTCGAGGTGCCTAAAGTGGCAACCCAGACTGTTCAGGAGGTTGGTGGTGTAGAGCTTCCTGTAGCCGCATGGCGTTCGTACTTAAATATGGAACTAACCATTCCAATTTTCGCTGTCTCTTATACACATCTCCGAGCCCACGAGACG
+
BBBBAFBBBBBBGGGGGGGGGGGHHGFGGHGGHHHHHGHHHGGGHHGGGG1BFGHHHHHHHHHHHHHHHGG@EGHHGGGGGEFGGHHGHHHHHHHHHHFFHHHHHHGHFGHHHHGGGGGHHHHHHHGHFHHHFHHFDCGCFGFFG/@DGF
@M02034:409:000000000-BFKT7:1:1113:10227:3929 1:N:0:29
AAAGTCGAGGTGCCTAAAGTGGCAACCCAGACTACGGGTACGGTTGGTGGTGTAGAGCTTCCTGTAGCCGCATGGCGTTCGTACTTAAATATGGAACTAACCATTCCAATTTTCGCTGTCTCTTATACACATCTCCGAGCCCACGAGACG
+
BABCCFCCCCABGGGGGGGGGGFHHDCEGDDFHGEEGGEEFDEFGG?EGEEBFFHHHHHHFHHHHGHGHGGEEFHGGGGGGGHGHHHGHHHGHHFFHGFGHHFHHHHFHGHHHHGGGDGHHHHHGHGFFHFHHHFFE?FCCFHFGFGGGD
@M02034:409:000000000-BFKT7:1:1113:22259:3930 1:N:0:29
AAAGTCGAGGTGCCTAAAGTGGCAACCCAGACTAAGAAGGGTGTTGGTGGTGTAGAGCTTCCTGTAGCCGCATG
+
CCCCCFABDBBCGGGGGGGGGGGHHHHGGHHGHG3AADGHGHGG2A2B11BA13D55AAA5FF55EA5AEE0EA
@M02034:409:000000000-BFKT7:1:1113:13791:3954 1:N:0:29
AAAGTCGAGGTGCCTAAAGTGGCAACCCAGACTCCGACGACGGTTGGTGGTGTAGAGCTTCCTGTAGCCGCATGGCGTTCGTACTTAAATATGGAACTAACCATTCCAATTTTCGCTGTCTCTTATACACATCTCCGAGCCCACGAGACG
+
AABB>FABBBAAGGGGGGGGFGFHHHHGGHHGHHHFGEGEEGGFGGGFFGB?BBGFHHHHHHHHGHGFGFGGGGGHGEGGGEHHHHHHHHHHHHGGHGHGHHHHHHHHHHHHHGGGGGGHHGHHGHHHHHHGGHHHACGFDGHGGGGGFD
@M02034:409:000000000-BFKT7:1:1113:8362:3955 1:N:0:29
AAAGTCGAGGTGCCTAAAGTGGCAACCCAGACTAATACTGCGGTTGGTGGTGTAGAGCTTCCTGTAGCCGCATGGCGTTCGTACTTAAATATGGAACTAACCATTCCAATTTTCGCTGTCTCTTATACACATCTCCGAGCCCACGAGACG
+
BBBBAFBBBBABGGGGGGGGGGFHHHGGGHHGHHGFFFFHGAEGFGEEFAEBBAFGGHHHHHHHHFHGHGGEFGGFEEEFFEHHGHHHFGGHHGDGFHGHGHGHGHHFFHHGHHGGGGGHHFFHBGFHHHGHFHF2CBF@BFHGGGCGGD
@M02034:409:000000000-BFKT7:1:1113:12695:3968 1:N:0:29
AAAGTCGAGGTGCCTAAAGTGGCAACCCAGACTCTGAATGATGTTG
+
CCCCCFCCCCBBGGGGGGGGGGGHHHHGGFHGH33AA5AD3DGH5F
@M02034:409:000000000-BFKT7:1:1113:17547:3969 1:N:0:29
AAAGTCGAGGTGCCTAAAGTGGCAACCCAGACTGGGAATATTGTTGGTGGTGTAGAGCTTCCTGTAGCCGCATGGCGTTCGTACTTAAATATGGAACTAACCATTCCAATTTTCGCTTCTCTTATACACATCTCCGAGCCCACGAGACGG
+
BBCCCFBCCCABGGGGGGGGGGGHHHHGGHHGHHFF2GFGFFFGHHHGFGEFFHHHHHHHHHHHHHHGHGGEGGHHGGGGGGHHHHHHHHHHHHFHHGHHHHGHHHHHHHHHHHGGGEEHGHHGHHHHHFHHHDGGBGGGGHGGCCGGGG
@M02034:409:000000000-BFKT7:1:1113:15467:3979 1:N:0:29
AAAGTCGAGGTGCCTAAAGTGGCAACCCAGACTCAGGGTAGGGTTGGTGGTGTAGAGCTTCCTGTAGCCGCATGGCGTTCGTACTTAAATATGGAACTAACCATTCCAATTTTCGCTGTCTCTTATACACATCTCCGAGCCCACGAGACG
+
BBCBBFBBBBAAGGGGGGGGGFGHHHHGGHHGHHHHHH2BFFFGHGGEFGAABBGHHHHHHHHFFGHGHGGGGFHHGGGGGFHHHHHHHHHHHHGGHHHHHHHHHHHHHHHHHGGGGGGHHGHHHHHHHHFHHHHHECGFGGHGGGGGGG
@M02034:409:000000000-BFKT7:1:1113:20791:3985 1:N:0:29
AAAGTCGAGGTGCCTAAAGTGGCAACCCAGACTAATCGGGGGGTTGGTGGTGTAGAGCTTCCTGTAGCCGCATGGCGTTCGTACTTAAATATGGAACTAACCATTCCAATTTTCGCTGTCTCTTATACACATCTCCGAGCCCACGAGACG
+
AABCCFCBCCCCGGGGGGGGGGGHHHHGGHHGHHHGBFAAECGGCGFGGGDF?FHGHHHGHGHHGGHFHGGDFGHHGGGGGGHHHHHGHHHHHFHHHHHFGHHGGFGFGFGGGFGFGGGFGGFGGGGFFFFGGGGGFBC;@FFFAFFFFB
@M02034:409:000000000-BFKT7:1:1113:14279:3995 1:N:0:29
AAAGTCGAGGTGCCTAAAGTGGCAACCCAGACTGCTCCTTCTGTTGGTGGTGTAGAGCTTCCTGTAGCCGCATGGCGTTCGTACTTAAATATGGAACTAACCATTCCAATTTTCGCTGTCTCTTATACACATCTCCGAGCCCACGAGACG
+
AAAAAFABBD>AGGFGGGGEDBAFGCHGCCGFHGCGHHBFFFBDGFEAFD2ABBFEFGHHHHHHGHFHHG?EGEHHGEEGGEGHHHFHHHGHGFEGGGFGCCGHHHHFHHHHGHGGGGEHHFHHHHHFFE11FFHHDDGGCGEF@DCG?A
@M02034:409:000000000-BFKT7:1:1113:16702:4007 1:N:0:29
AAAGTCGAGGTGCCTAAAGTGGCAACCCAGACTCATCAGACGGTTGGTGGTGTAGAGCTTCCTGTAGCCGCATGGCGTTCGTACTTAAATATGGAACTAACCATTCCAATTTTCGCTGTCTCTTATACACATCTCCGAGCCCACGAGACG
+
AAAAAF@AAD1AGFGGGGG3FDAAFEHCGHEEHHGHHHFHG?EEGGGGFEABBBGFGHFHFHHFHFGEDEGGGEHHGGGGEEFFHFHHHHFHGGFFFFHHHHHHHHHHFGHFGHGGCGGFFHHHGHHHHHHHFHHGGCGCGEFFG@CCGG
@M02034:409:000000000-BFKT7:1:1113:7760:4018 1:N:0:29
AAAGTCGAGGTGCCTAAAGTGGCAACCCAGACTCGGCCGGCGGTTGGTGGTGTAGAGCTTCCTGTAGCCGCATGGCGTTCGTACTTAAATATGGAACTAACCATTCCAATTTTCGCTGTCTCTTATACACATCTCCGAGCCCACGAGACG
+
CCCCCFCCCCBCGGGGGGGGGGGHHHHGGHGGGHGGGGGGGGGFGGGEGG??BBGDGHHHFHHHHFFGHGC>EFHCEEGEEGHHHHHHFHFDGHDBFHFFHHHHGHH2HHHHHHFDFDDDGHHHGHDD1FGHCFGDGC?C@EEADDGGDA
@M02034:409:000000000-BFKT7:1:1113:7773:4030 1:N:0:29
AAAGTCGAGGTGCCTAAAGTGGCAACCCAGACTCGGCCGACTGTTGTTGGTGTAGAGCTTCCTGTAGCCGCATGGCGTTCGTACTTAAAT
+
AAA?AF3ADDAAGGGGGGGFG4FGHHHGGHHGHG2A22A22AEGGG2AGFEFFGBD5DGHBFGF5DFFH?CEDC1F>EEFEFEEFF@3FF
@M02034:409:000000000-BFKT7:1:1113:12067:4036 1:N:0:29
AAAGTCGAGGTGCCTAAAGTGGCAACCCAGACTAAGAATCCTGTTGGTGGTGTAGAGCTTCCTGTAGCCGCATGGCGTTCGTACTTAAATATGGAACTAACCATTCCAATTTTCGCTGTCTCTTATACACATCTCCGAGCCCACGAGACG
+
CCCCCFBCCCBCGGGGGGGGGGGHGHHGGHCFHHGGHFHHHHHHHHFGGEEBFFHGHHHHHHHHHHHHHGGEEGHHGGGGFFHHHHHGHHGHHHHHHHHHHHHHHHHHHHHHHHGGGGGHHHHHHHHHHHHGHHGHGFCCGGHGGGGGGG
@M02034:409:000000000-BFKT7:1:1113:22532:4040 1:N:0:29
AAAGTCGAGGTGCCTAAAGTGGCAACCCAGACTGCTAATAGTGTTGGTGGTGTAGAGCTTCCTGTAGCCGCATGGCGTTCGTACTTAAATATGGAACTAACCATTCCAATTTTCGCTGTCTCTTATACACATCTCCGAGCCCACGAGACG
+
ABABADAADDAAGGGGFGGCGGGHHHHGEHEGHHGHBGHFHHHHHHHGFE2BBGGHGGHHHHHHHHHHHGGFGGHGEEGGFFHHHHHGHHGHHHFFGGHFHHFHHFFHHHHHHHGGGGGHHHHHFHFHHGFHGH3?C@FFGGGGGGGGGG
@M02034:409:000000000-BFKT7:1:1113:8569:4043 1:N:0:29
AAAGTCGAGGTGCCTAAAGTGGCAACCCAGACTACGCCTGCTGTTGGTGGTGTAGAGCTTCCTGTAGCCGCATGGCGTTCGTACTTAAATATGGAACTAACCATTCCAATTTTCGCTGTCTCTTATACACATCTCCGAGCCCACGAGACG
+
AAABAFBADB>AGFGGGFFFGGFFFGFEGHGGHH3EGGCGGGFDHHGEFF1BBBEFHHHHHHHFGGHDGGGFGGHHGGGFGEHHHHHEHEFHHHHHHGEEGGFGHHHHHHHHHHGGGGGGHHEGFHFGFGDGGHHHECFCGGHEGCCD/A
@M02034:409:000000000-BFKT7:1:1113:19905:4046 1:N:0:29
AAAGTCGAGGTGCCTAAAGTGGCAACCCAGACTAATAAGGCGGTTGGTGGTGTAGAGCTTCCTGTAGCCGCATGGCGTTCGTACTTAAATATGGAACTAACCATTCCAATTTTCGCTGTCTCTTATACACATCTCCGAGCCCACGAGACG
+
BBBBBFBB?DABGGGGGGGFGGFHHHGGGCEGHHGGDG5GGGGGGGA1A1EFE3DDEFGHEHHHHFHBFEE>EEHEEFEF?E2?FFF3EGHBGF3BGGGGHGFHHEHBGGHGHF/AG?BF3GGFFHH2@GHGFDFBDCCC@FFC?DC.CD
@M02034:409:000000000-BFKT7:1:1113:16362:4058 1:N:0:29
AAAGTCGAGGTGCCTAAAGTGGCAACCCAGACTAAGAAGGAGGTTGGTGGTGTAGAGCTTCCTGTAGCCGCATGGCGTTCGTACTTAAATATGGAACTAACCATTCCAATTTTCGCTGTCTCTTATACACATCTCCGAGCCCACGAGACG
+
AABBAFBBBBAAGGGGGGGGGGGHHHHGGHHGHGFFD5GH2AEEBFE21EEABAFFDBGHAGGHHDGDFEGEGFA?E>EFEEEFAFGGGHHGFGDDGHFFFGDHF4FFGHHHHHCDGGGBHHHHFHHHHHFHHGHFBBCC<FGFGGGGGG
@M02034:409:000000000-BFKT7:1:1113:22306:4071 1:N:0:29
AAAGTCGAGGTGCCTAAAGTGGCAACCCAGACTGATAAGCATGTTGGTGGTGTAGAGCTTCCTGTAGCCGCATGGCGTTCGTACTTAAATATGGAACTAACCATTCCAATTTTCGCTGTCTCTTATACACATCTCCGAGCCCACGAGAC
+
BBBBBFBBDDABGGGGGGGGGGGGFGGGGGHGGAF5DGGD5DGHHHHGFFEFGDGFFFHHFHHHHHHHHGGAEEHHGGGGGAGHHHHFBGHHHHFHHHGHHGHGHHHBHGFHHHEFGGGHHHHHGGHHGHGFHHH2E/DGGEHG//@DG
@M02034:409:000000000-BFKT7:1:1113:19315:4091 1:N:0:29
AAAGTCGAGGTGCCTAAAGTGGCAACCCAGACTCCTAAGCATGTTGGTGGTGTAGAGCTTCCTGTAGCCGCATGGCGTTCGTACTTAAATATGGAACTAACCATTCCAATTTTCGCTGTCTCTTATACACATCTCCGAGCCCAC
+
CCCCBFCCCCBCGGGGGGGGGGGHHHHGGHHGHHHH353A5DGHD5AEF2EA1BFD5AFF5FDFAAGFFEGAEEE1>>EBEEFF1FGE34FGG333FGHGBC3FB4DB?FBGH4>>E/?FBGHHEGF4FCGBGHH2B/BFG//F
@M02034:409:000000000-BFKT7:1:1113:17331:4094 1:N:0:29
AAAGTCGAGGTGCCTAAAGTGGCAACCCAGACTATTCCTTCGGTTGGTGGTGTAGAGCTTCCTGTAGCCGCATGGCGTTCGTACTTAAATATGGAACTAACCATTCCAATTTTCGCTGTCTCTTATACACATCTCCGAGCCCACGAGACG
+
CCCCBFBCCCAAGGGGGGGGGGGHHHHGGHHGHHHHHHHHHHGGGGGGGGEFGHGHHHHHHHHHHHHHHGGGGGHHFEGGGGHHHHHHHHHHHHGHHHHGHHGHHGHHHHHHHHGGGGGHHHHHHHHHHHGHHHHFD@GGGGHGGGGCDE
@M02034:409:000000000-BFKT7:1:1113:7606:4102 1:N:0:29
AAAGTCGAGGTGCCTAAAGTGGCAACCCAGACTATGAGTAATGTTGGTGGTGTAGAGCTTCCTGTAGCCGCATGGCGTTCGTACTTAAATATGGAACTAACCATTCCAATTTTCGCTGTCTCTTATACACATCTCCGAGCCCACGAGACG
+
BBBBBFBBBAABGGGGGFGFGGGHHHHGGHHGHF5FGFGF5FGHHHFGGGGGHFHHHGHHHHHHHHHHHGGEEGHGGGGGGGHHHHFGFGFHHFGHHGHBGFFHHGHHHHH4HHGEGGGHHGHHGHHFGGGHHHDDB<?BCGHGGGGGGA
@M02034:409:000000000-BFKT7:1:1113:8556:4105 1:N:0:29
AAAGTCGAGGTGCCTAAAGTGGCAACCCAGACTAAGCATCAGGTTGGTGGTGTAGAGCTTCCTGTAGCCGCATGGCGTTCGTACTTAAATATGGAACTAACCATTCCAATTTTCGCTGTCTCTTATACACATCTCCGAGCCCACGAGACG
+
ABCCAFBBBBABGGGGGGGFFFFHHHHGGGGFHFGHFGGGFHCFFGCEFDEBA3EBDFHHDGGGFFHFGEF@EFF1E>EFGEHHHHHGGHHFHHFFFHGFEGDGFGFGFGGGHBEEGGEDFFGHFHHFHHDGHHHB??C>CFHGGGGGGD
@M02034:409:000000000-BFKT7:1:1113:19541:4107 1:N:0:29
AAAGTCGAGGTGCCTAAAGTGGCAACCCAGACTC
+
A?ABAFBBBDABGGGGFFFFFGGHFHHGGFHCHC
@M02034:409:000000000-BFKT7:1:1113:23968:4108 1:N:0:29
AAAGTCGAGGTGCCTAAAGTGGCAACCCAGACTATGCTGGGGGTTG
+
CCCCCFCCBCABGGGGGGGGGGGHHHHGGHCFG35A355BE2AE0A
@M02034:409:000000000-BFKT7:1:1113:18079:4109 1:N:0:29
AAAGTCGAGGTGCCTAAAGTGGCAACCCAGACTAAGAAGAATGTTGGTGGTGTAGAGCTTCCTGTAGCCGCATGGCGTTCGTACTTACATATGGAACTAACCATTCCAATTTTCGCTGTCTCTTATACACATCTCCGAGCCCACGAGACG
+
3AAAAFABDB2ACFFGGGGFGGDFGHHFGGGFCFHHFFEGBAFGB5GAFEEF13G5FGFH5FFBFBF5BAEEEGHEFE/FDEFFGFF33BEGFE333FDGFFBFGDHH4B?DGFE/EE<34BDEGGDDGC11BFFB?/>/B/GF@/<EGF
@M02034:409:000000000-BFKT7:1:1113:7589:4109 1:N:0:29
AAAGTCGAGGTGCCTAAAGTGGCAACCCAGACTATGAGTAATGTTGGTGGTGTAGAGCTTCCTGTAGCCGCATGGCGTTCGTACTTAAATATGGAACTAACCATTCCAATTTTCGCTGTCTCTTATACACATCTCCGAGCCCACGAGACG
+
CCCCCFBBBCCBGGGGGGGGGGGHHHHGCEGGGHHHHFHGHHHHHHHGGGGFGGHHHHHHFGHHHHHHHGGEEGHGGGGGGEGFHHHGHHGFHGFFHFFGHFHHHHHHHHHHHHGGGGGFGHGHHHHHEGHHHHHFGCGDCCGFCGGDDD
@M02034:409:000000000-BFKT7:1:1113:23799:4118 1:N:0:29
AAAGTCGAGGTGCCTAAAGTGGCAACCCAGACTGCTAATAATGTTGGTGGTGTAGAGCTTCCTGTAGCCGCATGGCGTTCGTACTTAAATATGGAACTAACCATTCCAATTTTCGCTGTCTCTTATACACATCTCCGAGCCCACGAGACG
+
CCCCCFCCCCBCGGGGGGGGGGGHHHHGGHFGHHHHGHHHHHHHHHHGGGAFFGHHHHHHHHHHHHHGHGGEEGHHGEGGFFGHHHHHHHHHHHGHHHHHHHHHGHHHHHHHHHGGGGGGHHHHGHHGHHGHHHHHFCGCGGHGGGGGGG
@M02034:409:000000000-BFKT7:1:1113:18066:4123 1:N:0:29
AAAGTCGAGGTGCCTAAAGTGGCAACCCAGACTAAT
+
BBCCBFCCCCABGGGGGGGGGGGHHHHGGHHGH335
@M02034:409:000000000-BFKT7:1:1113:10652:4126 1:N:0:29
AAAGTCGAGGTGCCTAAAGTGGCAACCCAGACTAATAAGAAGGTTGGTGGTGTAGAGCTTCCTGTAGCCGCATGGCGTTCGTACTTAAATATGGAACTAACCATTCCAATTTTCGCTGTCTCTTATACACATCTCCGAGCCCACGAGAC
+
BBCCBFCACCBBGGGGGGGGGGGHHHHGGHHGHHFG5DGFEFHHHHCGGGGFHHHHHHHHHHHHHHHHHGGFGGHHGGGGGGHHHHHHHHHHHGHHHHGHHHHHHHHHHHHHHHGGGGGHHGHHHHHHGHGHHHHGGFGGGGHGGGGGG
@M02034:409:000000000-BFKT7:1:1113:10540:4134 1:N:0:29
AAAGTCGAGGTGCCTAAAGTGGCAACCCAGACTCGTGATGCGGTTGGTGGTGTAGAGCTTCCTGTAGCCGCATGGCGTTCGTACTTAAATATGGAACTAACCATTCCAATTTTCGCTGTCTCTTATACACATCTCCGAGCCCACGAGACG
+
CCCCCFABCCBCGGGGGGGGGGGHHHGGGHGGHHGHHHHHH?EAEGFGFFEFEGHHHGHHDGHHHHHHHGGEEGGFGEGGGEHHHHHHHGHHHFHFHHHFHHFHHHHHHHHHHHGGGGDFHHHHHHGHFHFHHGFFECCC/FGFGGGGGA
@M02034:409:000000000-BFKT7:1:1113:8246:4136 1:N:0:29
AAAGTCGAGGTGCCTAAAGTGGCAACCCAGACTGGTAAGGAGGTTGGTGGTGTAGAGCTTCCTGTAGCCGCATGGCGTTCGTACTTAAATATGGAACTAACCATTCCAATTTTCTCTGTCTCTTATACACATCTCCGAGCCCACG
+
BBCBBDAADB>AGGCGGGGGGGGHFCFFDGHFHFDFFEFGD2BEF2A211ABA3A55DFGGHHHHHHHHFGEG?G1E>EEFGHH1FBGFHDFGG3DFBGFHHEGFHH4?FGHHG4FGGHHHHHHHFFHFHHHFHHFD?CCCFHGB
@M02034:409:000000000-BFKT7:1:1113:8385:4136 1:N:0:29
AAAGTCGAGGTGCCTAAAGTGGCAACCCAGACTCATAATGATGTTG
+
A?AA>B33>2AAFFG5GEBBDGEHHHFGGHDAG33D5A5D5DD5BG
@M02034:409:000000000-BFKT7:1:1113:15456:4137 1:N:0:29
AAAGTCGAGGTGCCTAAAGTGGCAACCCAGACTAGGGCTCAGGTTGGTGGTGTAGAGCTTCCTGTAGCCGCATGGCGTTCGTACTTAAATATGGAACTAACCATTCCAATTTTCGCTGTCTCTTATACACATCTCCGAGCCCACGAGACG
+
BBBBAFBBBB>AGFFGGGGGGCFHHHHGGGHGHHGFHHGGHHGHHGGGFEBBBBGHGHHGHHHFGHHGHGGFGEGHGEGGGEHHHHHHHHHHHHHFFFFHHHHHHHHHHHHGHHGGGGGFEGGHHHHHHHGHGHHFBBGDCFHGGGGGGG
@M02034:409:000000000-BFKT7:1:1113:23793:4154 1:N:0:29
AAAGTCGAGGTGCCTAAAGTGGCAACCCAGACTCCGCCGCCTGTTGGTGGTGTAGAGCTTCCTGTAGCCGCATGGCGTTCGTACTTAAATATGGAACTAACCATTCCAATTTTCGCTGTCTCTTATACACATCTCCGAGCCCACGAGACG
+
CCDCCFCCCCABGGGGGGGGGGGHHHHGGHHGHHHGGGGGGGHHHHGGFGEFFGHHHHHHHHHHHHHHHGGFGGHHGEGGGGHHHHHHHHHHHHHGHHHHHHHHHHHHHHHHHHGGGGGHHHHHHHGHHHHGHHHHG?DDGGHGGGGGGG
@M02034:409:000000000-BFKT7:1:1113:8384:4155 1:N:0:29
AAAGTCGAGGTGCCTAAAGTGGCAACCCAGACTCATAATGATGTTGGTGGTGTAGAGCTTCCTGTAGCCGCATGGCGTTCGTACTTAAATATGGAACTAACCATTCCAATTTTCGCTGTCTCTTATACACATCTCCGAGCCCACGAGACG
+
BBCBBFCCCC?AGGGGGGGGGGGHHHHGGGGGHHFG5DGHFGGDFGAE22AFAAFFGFHHEHHHHGHGHGGEGGHAEEFAF?FGHHHGHFHFHHFBGHGHHGFHGHF?GGGHHH?EEEGHHGHGFEGFHGFHHHHHGCCGCGEGFC@DDE
@M02034:409:000000000-BFKT7:1:1113:18523:4156 1:N:0:29
AAAGTCGAGGTGCCTAAAGTGGCAACCCAGACTGGTACGAAGGTTGGTGGTGTAGAGCTTCCTGTAGCCGCATGGCGTTCGTACTTAAATATGGAACTAACCATTCCAATTTTCGCTGTCTCTTATACACATCTCCGA
+
BBBBAFBBBDAAGFGGGGGGGGGHGGGGGHHGHGCFHCBFAEFFHGGEFE1FFFHFGBFHFGHGGGGBGECEEGHEFGGGEFFHHHHHHHHHHH33@FBBFFBGHHFGHHHHHGFDGGGGHFHHHGGHF?FGFGFBCC
@M02034:409:000000000-BFKT7:1:1113:20695:4166 1:N:0:29
AAAGTCGAGGTGCCTAAAGTGGCAACCCAGACTGCGAGTGGGGTTGGTGGTGTAGAGCTTCCTGTAGCCGCATGGCGTTCGTACTTAAATATGGAACTAACCATTCCAATTTTCGCTGTCTCTTATACACATCTCCGAGCCCACGAGACG
+
BBBBBFBBBBABGGCGGGGGGGGHHHHGGHGGHHHGGCGHGHGGGFGGFGEBFGFFGFHHHHHHHHHHHGGEEGHHGGGEFFHGHHHHHHGHHHHHFHHHFGHHHHGFHHHHHHGGGG/FHHHHHHHHBFFGHHHHGCGGGFGEFGGCGG
@M02034:409:000000000-BFKT7:1:1113:17936:4166 1:N:0:29
AAAGTCGAGGTGCCTAAAGTGGCAACCCAGACTGCGGCGGATGTTGGTGGTGTAGAGCTTCCTGTAGCCGCATGGCGTTCGTACTTAAATATGGAACTAACCATTCCAATTTTCGCTGTCTCTTATACACATCTCCGAGCCCACGAGACG
+
A>AAADABBBABGGGGGGFGGGGHHHHGGGDGHGHGGGGGEEEFHHGEEG>F?FEFHHHHHHHHHFGGHGGEGGHGEECFFFFHHHGHHHFHHHEBGGFGFHFHHHHHHHHHHHFGGGFGHHHEFHGHGFFHHHGGD@FCGEEGGGGGGG
@M02034:409:000000000-BFKT7:1:1113:16239:4170 1:N:0:29
AAAGTCGAGGTGCCTAAAGTGGCAACCCAGACTTCTCCT
+
AAAA>DAA>D2AFGFFFGG6B4FCF44ECGAF3FEF355
@M02034:409:000000000-BFKT7:1:1113:20899:4172 1:N:0:29
AAAGTCGAGGTGCCTAAAGTGGCAACCCAGACTACGAATAATGTTGGTGGTGTAGAGCTTCCTGTAGCCGCATGGCGTTCGTACTTAAATATGGAACTAACCATTCCAATTTTCGCTGTCTCTTATACACATCTCCGAGCCCACGAGACG
+
CCCCCFBCCBAAGGGGGGGGGGGHHHHGGHGGHHHGEGHGHHHHHHGGGGEFGGHGHHHHHHHHHHHGHGGEGGHHGGGGGFGHHHHGHHHHHHGHHHGFGHGHHHHGHHHHHHGGGGGGHHHHHHHEFHFHHHHFFC?CFGHGGCCFGG
@M02034:409:000000000-BFKT7:1:1113:16222:4177 1:N:0:29
AAAGTCGAGGTGCCTAAAGTGGCAACCCAGACTTCTCCTCGGGTTGGTGGTGTAGAGCTTCCTGGA
+
BBBBBFBBBBA>GGFGGGFGGGGHHHGGGHAE3DFFFFHFGEEGF2EFFEEA13A5BA3F5BEH3A
@M02034:409:000000000-BFKT7:1:1113:8565:4178 1:N:0:29
AAAGTCGAGGTGCCTAAAGTGGCAACCCAGACTAATCATCCGGTTGGTGGTGTAGAGCTTCCTGTACCCGCATGGCGTTCGTACTTAAATATGGAACTAACCATTCCAATTTTCGCTGTCTCTTATACACATCTCCGAGCCCACGAGACG
+
CCCCCFCCCCAAGGGGGGGGGGEFHDFGGHGGHHHHHFFGHCAEGGGGFG1BBADFHHHHHHHGHFG5GGEEGGHCEEGFFEHHHHHGHHGHGHGGGHGHHHFHGHHGHGHHHHGGGDGHHHHHGHHHDHFHGHHFDBG?DGCFGGGGGG
@M02034:409:000000000-BFKT7:1:1113:23831:4179 1:N:0:29
AAAGTCGAGGTGCCTAAAGTGGCAACCCAGACTGGTGGTGCGGTTGGTGGTGTAGAGCTTCCTGTAGCCGCATGGCGTTCGTACTTAAATATGGAACTAACCATTCCAATTTTCGCTGTCTCTTATACACATCTCCGAGCCCACGAGACG
+
BBBBBFBBDDAAFGGGGGGGGGGHGGHGGGGGCHHGHGFFFEGGGGGEFFAFFFFHHFHHFGHHHGHDGEGFGGHHEEGGGFCGHGHFHHFHHHFFFHFFGFFHGHEFHGHHHHGGGGFEGFHHHHHHHHGGGHD<C@DACGHGGGGGGD
@M02034:409:000000000-BFKT7:1:1113:20197:4195 1:N:0:29
AAAGTCGAGGTGCCTAAAGTGGCAACCCAGACTCGTAATAATGTTGGTGGTGTAGAGCTTCCTGTAGCCGCATGGCGTTCGTACTTAAATATGGAACTAACCATTCCAATTTTCGCTGTCTCTTATACACATCTCCGAGCCCACGAGACG
+
BBABBFAADBABFGGGGGGGGGGHGHHGGHHFFGGHD2FGFFGEEFAEF?EF13F55DGHBFHHHEHBGECEFGHCEEEGFEBCGHH3GHHHFB33BGHHGHFHHHHFFGHHHF@EG/EFFHHFFHHHFHGFHHFGFCGGBFHE?@CDGF
@M02034:409:000000000-BFKT7:1:1113:16400:4195 1:N:0:29
AAAGTCGAGGTGCCTAAAGTGGCAACCCAGACTCATAATCTGGTTGGTGGTGTAGAGCTTCCTGTAGCCGCATGGCGTTCGTACTTAAATATGGAACTAACCATTCCAATTTTCGCTTCTCTTATACACATCTCCGAGCCCACGAGACGG
+
AAABAFCCBBABGGGGGGGGGGGHHHHGGHGGHHHHHHGHFHGHHGGFFFBBBBEGHHHHHHHHHFHGHGGFGFHFGFGGEEGHHHGGHHHHHBGEHHHGGHGHHHHGHHHHHHGGGHGGHHHFFHGHHFHHHHHECDG>FGGGGGGGGF
@M02034:409:000000000-BFKT7:1:1113:14961:4204 1:N:0:29
AAAGTCGAGGTGCCTAAAGTGGCAACCCAGACTAGTAATTCGGTTGGTGGTGTAGAGCTTCCTGTAGCCGCATGGCGTTCGTACTTAAATATGGAACTAACCATTCCAATTTTCGCTGTCTCTTATACACATCTCCGAGCCCACGAGACG
+
BBBBAFABBB2>FGFFGGFFGCFGFGGGGFBFFDFGF5DAGFFF2EC2A1BA13FBGFFGDGHH5AE5FEGCGCF1E?EFEECFAFFGEGEFFF33GFFFEE3GFEBEGHHEHHCFGGEHFDGHFGFBDFFBFGH2?@@/<FEC@DDF/A
@M02034:409:000000000-BFKT7:1:1113:22020:4213 1:N:0:29
AAAGTCGAGGTGCCTAAAGTGGCAACCCAGACTAATAAGACGGGTGGTGGAGTAGAGCTTCCTGTAGCCGCATGGCGTTCGTACTTAAATATGGAACTAACCATTCCAATTTTCGCTGTCTCTTATACACATCTCCGAGCCC
+
BBBB?FBAD22>EGGGFGFFGGGHHGHGGHFFHF3EFDBFG??2AEE1AA1BG3FBHHHF5BBBF5D5FFC>EEAF>BECEEFHHFFFHFFGGH3BBFFGF?DGHHBFGFGHH4/??AFBFFGFGHHGFBDHGGF<A/@CCC
@M02034:409:000000000-BFKT7:1:1113:10882:4219 1:N:0:29
AAAGTCGAGGTGCCTAAAGTGGCAACCCAGACTCAGTCGGAGGTTGGTGGTGTAGAGCTTCCTGTAGCCGCATGGCGTTCGTACTTAAATATGGAACTAACCATTCCAATTTTCGCTGTCTCTTATACACATCTCCGAGCCCACGAGACG
+
CCCCBFABCCBCGGGGGGGGGGGHHHHGGHHGHHHHHHGGGGGGHHGGGGGFGGHHHHHHHHHHHHHHHGGGGGHHGGGGGGHHHHHGHHHHHHHFHHHHHHHHHHHHHHHHHHGGGGGHHHHHHHHHHHGHHHHFGGGGGGHGGGGGGE
@M02034:409:000000000-BFKT7:1:1113:9213:4221 1:N:0:29
AAAGTCGAGGTGCCTAAAGTGGCAACCCAGACTTCTAAGAAGGTTGGTGGTGTAGAGCTTCCTGTAGCCGCATGGCGTTCGTACTTAAATATGGAACTAACCATTCCAATTTTCGCTGTCTCTTATACACATCTCCGAGCCCACGAGACG
+
BBCCAFCCCCCCGGGGGGGGGGGHHHHGGHHGHHHHHFHHFFHGHGGGGGEFAFGGHHHHHHHHHGHHHGGEGGHFEGGGGFHGHHHHGHHHHGGHFGFGHFFHHHHHHHHHHHGGGGGHHGHHFHHHGHFHGHHFGFGCGGHGGCGGGF
@M02034:409:000000000-BFKT7:1:1113:8789:4226 1:N:0:29
AAAGTCGAGGTGCCTAAAGTGGCAACCCAGACTAATCTGAATGTTGGTGGTGTAGAGCTTCCTGTAGCCGCATGGCGTTCGTACTTAAATATGGAACTAACCATTCCAATTTTCGCTGTCTCTTATACACATCTCCGAGCCCACGAGACG
+
CCCCCFCCCCAAGGGGGGGGGGGHHHHGGGHGHHHFFHHHHHHHGHHGGGABFGHHHHHHHHHHHHHHHGGGGGHGFGGGGGFHHHHGHHHHHHHGHHFFGHHHHHHHHGHHHHGGGGGGGGHHHHGHFHFHGHGDCDG<CGHGGGGGGF
@M02034:409:000000000-BFKT7:1:1113:12220:4235 1:N:0:29
AAAGTCGAGGTGCCTAAAGTGGCAACCCAGACTCTTAATAATGTTGGTGGTGTAGAGCTTCCTGTAGCCGCATGGCGTTCGTACTTAAATATGGAACTAACCATTCCAATTTTCGCTGTCTCTTATACACATCTCCGAGCCCACGAGACG
+
CCCCCFCCCCBCGGGGGGGGGGGHHHHGGHCFHFHH5FHEBFHHFH2AA2EFBAFDFEGG5GGHHBGADEGEEEF1EEEGE>2FFHHHBGHHHHBBGHGH3F3FGDH?FGHHH4>FFEA34FFHFHGHHHHHHFH2C/CCCAGGGGG?DD
@M02034:409:000000000-BFKT7:1:1113:15727:4236 1:N:0:29
AAAGTCGAGGTGCCTAAAGTGGCAACCCAGACTAATCCTCCGGTTGGTGGTGTAGAGCTTCCTGTAGCCGCATGGCGTTCGTACTTAAATATGGAACTAACCATTCCAATTTTCGCTGTCTCTTATACACATCTCCGAGCCCA
+
ABAAAFBBBBABGGGGGGGGFBFGHHHGGHHGHHCH3FGH3BAEEE0AAA1A13D5FGEG5F5F5DDBDEG>EEC1E?EAE?BFGHGHHHHDFB33FGGG3FFGFEH44EFDF4EEGFE233BFB?H3BCGGFHHFB@C@>FA
@M02034:409:000000000-BFKT7:1:1113:15917:4237 1:N:0:29
AAAGTCGAGGTGCCTAAAGTGGCAACCCAGACTAGTAAGGAGGTTGGTGGTGTAGAGCTTCCTGTAGCCGCATGGCGTTCGTACTTAAATATGGAACTAACCATTCCAATTTTCGCTGTCTCTTATACACATCTCCGAGCCCACGAGACG
+
BBBBAFBBBBAAGGGGGGFGGFGFHGHGGHHGHFBAF55F3EEEGHGEFGABAGGGHHHHHGHHHHHHHGGFGGHHGEGGGGHHHHHHHHGHHGFFHGHHHHHHHHHFHHGHFHGGGGGHHFHFFHHHDGGHHHHHD@FGGGHGGGGGGD
@M02034:409:000000000-BFKT7:1:1113:23616:4254 1:N:0:29
AAAGTCGAGGTGCCTAAAGTGGCAACCCAGACTCAGAAGAATGTTGGTGGTGTAGAGCTTCCTGTAGCCGCATGGCGTTCGTACTTAAATATGGAACTAACCATTCCAATTTTCGCTGTCTCTTATACACATCTCCGAGCCCACGAGACG
+
BBBBBFBBBBAAGGGGGGGGGGGGHHFGGGGGHHHHHHHHHHHHHHHGGG1BFFGHHHHHHHHHHHHHHGGEGGHHGEFFFEGHHHHGHHHHHHFHHHHHHHHHHHHHHHHHHHGGGGGHHHHHHHHHHHHHHHHHGDCGGGHGGGGGGG
@M02034:409:000000000-BFKT7:1:1113:18199:4285 1:N:0:29
AAAGTCGAGGTGCCTAAAGTGGCAACACAGACTCGTTTGACTGTTGGTGGTGTAGAGCTTCCTGTAGCCGCATGGCGTTCGTACTTAAATATGGAACTAACCATTCCAATTTTCGCTGTCTCTTATACACATCTCCGAGCCCACGAGACG
+
BBBBBFBBBBABGGGGGGGGGGGGGHFFHHGFHHGHGGEFGHGHHHGGGGGFF3F5GFHHHFHHHGGDDEGEEGHAEEEGFGCGHHHGFHHHHHB3GHFG@03GFBG4BFGHF4EEGGEGDGHHBGHFFGHHGHHBB@CCCCGGG?FGGG
@M02034:409:000000000-BFKT7:1:1113:9896:4292 1:N:0:29
AAAGTCGAGGTGCCTAAAGTGGCAACCCAGACTAAGAATGATGTTGGTGGTGTAGAGCTTCCTGTAGCCGCATGGCGTTCGTACTTAAATATGGAACTAACCATTCCAATTTTCGCTGTCTCTTATACACATCTCCGAGCCCACGAGACG
+
A?ABBFBBDDAAGGGGGGGGGGGHHHHGFH2FG3BF3FEG3FHHHG2EGGEBAFGFGHHHFHHGHHHHHFGFEGHHGGGFFGHHHHHGGGFHFFEFGHE3GHHHHGHHHHHHHHEFGAFFHGHHFGG?FGBGFGFHG/CC>FFE?/<?<?
@M02034:409:000000000-BFKT7:1:1113:12207:4295 1:N:0:29
AAAGTCGAGGTGCCTAAAGTGGCAACCCAGA
+
A?AAADA>DDBBGGFF4FFFDGGGFHFEGDA
@M02034:409:000000000-BFKT7:1:1113:12190:4304 1:N:0:29
AAAGTCGAGGTGCCTAAAGTGGCAACCCAGACTAATAATACTGTTGGTGGTGTAGAGCTTCCTGTAGCCGCATGGCGTTCGTACTTAAATATGGAACTAACCATTCCAATTTTCGCTGTCTCTTATACACATCTCCGAGCCCACGAGACG
+
CCCCCFCCCCBCGGGGGGGGGGGHHHHGGHEGHHFGFGHHHHHHGHGGGGEFFFHEHHHHGHHHHGGEGGGAEGHFGEGGFEGHHHHFHHHHHH3DGHHHFFFHFHHGGGFHHGEGGGEFEDHGFFHGHHHBGFFBC<@C/=GFFCCGGF
@M02034:409:000000000-BFKT7:1:1113:15673:4305 1:N:0:29
AAAGTCGAGGTGCCTAAAGTGGCAACCCAGACTCTTCCGTCTGTTGGTGGTGTAGAGCTTCCTGTAGCCGCATGGCGTTCGTACTTAAATATGGAACTAACCATTCCAATTTTCGCTGTCTCTTATACACATCTCCGAGCCCACGAGACG
+
BBCBAFABDBAAGGGGGGFFGCFGHHHGGGHGHHHHFHDFHHDHHHGGFG1BBFFHHHHHHHHHFGGGHGGGGFGGEEEFFEHHHHHHGHHHHHFHFHHHHHGHHHHHHHHHHHGGGGFHHEHFHHGFGHFFGHHH?>CBCGEGGGGGCD
@M02034:409:000000000-BFKT7:1:1113:7251:4316 1:N:0:29
AAAGTCGAGGTGCCTAAAGTGGCAACCCAGACTAGGAATGAGGTTGGTGGTGCAGAGCTTCCTGTAGCCGCATGGCGTTCGTACTTAAATATGGAATAACCATTCCAATTTTCGCTGTCTCTTATACACATCTCCGAGCCCACGAGA
+
ABBCCFBBCBBBGGGGGGGGFGGHHHGGGHGGHHHH3BEF35BFAG2B21EA3AA51BBE5FFHGFGA3EE0EEE1>1>EEEFEGFGF@4F@@F33@3BB33BGHB444DBHGE/?E?GDHFG4FBFB22?BF3BCBF?>FAF@//A
@M02034:409:000000000-BFKT7:1:1113:15314:4319 1:N:0:29
AAAGTCGAGGTGCCTAAAGTGGCAACCCAGACTGGGCCGAATGTTGGTGGTGTAGAGCTTCCTGTAGCCGCATGGCGTTCGTACTTAAATATGGAACTAACCATTCCAATTTTCGCTGTCTCTTATACACATCTCCGAG
+
AABBAFBBBBABCFGGGGFFGFFHHHFGGGGGHHHHHGEGEGFDDGG1FEEABBGHHBFHEGHFBGFGHFGEFFGHEEGGFEBGHHEHHHHHGHFEGHFHFFFHHGFFHHHHDGEEGG?F3FHHHHGH3FGGFHEGB/C
@M02034:409:000000000-BFKT7:1:1113:17573:4328 1:N:0:29
AAAGTCGAGGTGCCTAAAGTGGCAACCCAGACTCCGGGTTCGGTTGGTGGTGTAGAGCTTCCTGTAGCCGCATGGCGTTCGTACTTAAATATGGAACTAACCATTCCAATTTTCGCTGTCTCTTATACACATCTCCGAGCCCACGAGACG
+
CCBCBFBCCCBCGGGGGGGGGGGHHHHGGHHGH3F2E2B2BEEFGGGGEGEAFGHHHHHHGHHHHHHHHGGEGGHHGGGGGGHHHHHHHHHHHHHFHHGHHHHHHHHGHHHHHHGGGGGHHHHHHHHHHHHHHHHHGCCGFGHGGGGGGE
@M02034:409:000000000-BFKT7:1:1113:17591:4334 1:N:0:29
AAAGTCGAGGTGCCTAAAGTGGCAACCCAGACTCCTGGTGCGGTTGGTGGTGTAGAGCTTCCTGTAGCCGCATGGCGTTCGTACTTAAATATGGAACTAACCATTCCAATTTTCGCTGTCTCTTATACACATCTCCGAGCCCAC
+
AAAA>FBBBBAAFEGGCFBGGGGHHHFEFHFGHHFGGHFBFECAFFAEFG?FGFHGGHFHFFHHHGHFGGEEGGHHC>EFEEGEHHGGHGFGFGB3FGHG?G3G3?F4FFHHHGGEEGGGHHHHHGHGDG2GHHFBE/C?@/CE
@M02034:409:000000000-BFKT7:1:1113:11262:4341 1:N:0:29
AAAGTCGAGGTGCCTAAAGTGGCAACCCAGACTAATCCGCCTGTT
+
AAAAAFAADD1AGGFG1FGGFFFHHFHGGHCFH1BFDA0AA/AAA
@M02034:409:000000000-BFKT7:1:1113:16350:4348 1:N:0:29
AAAGTCGAGGTGCCTAAAGTGGCAACCCAGACTCCTAGGAAGGTTGGTGGTGTAGAGCTTCCTGTAGCCGCATGGCGTTCGTACTTAAATATGGAACTAACCATTCCAATTTTCGCTGTCTCTTATACACATCTCCGAGCCCACGAGACG
+
AAABAFBADB?AFGGGGGGGFGGFHHHGGHHGHGC3B53BAGD3FGFABE1BB3DGHHGHFHHHHHHFFEGEGGHGGGGGGEHHHHGHHHGHHGEBGHHFFFHHHFHFHHHHHHGFFGGHGHGHHHHHHHHEGHHFF/BBCGGFG@DGGE
@M02034:409:000000000-BFKT7:1:1113:19624:4355 1:N:0:29
AAAGTCGAGGTGCCTAAAGTGGCAACCCAGACTCATAAGCAGGTTGGTGGTGTAGAGCTTCCTGTAGCCGCATGGCGTTCGTACTTAAATATGGAACTAACCATTCCAATTTTCGCTGTCTCTTATACACATCTCCGAGCCCACGAGACG
+
CCBCCFCCCCABGGGGGGGGGGGHHHHGGDHGHHGGFHHHBFHHHHGGGGEFGGHHHHHHHHHHHHHGHGGCEGHHGGGGGGHHHHHGHHHHHHHHHHGFHHHHHHHHHHHHHHGGGGGHHHHHHHHHHHHHHHGGGCDCGGHGCDGGGD
@M02034:409:000000000-BFKT7:1:1113:9406:4356 1:N:0:29
AAAGTCGAGGTGCCTAAAGTGGCAACCCAGACTCAGCAGACTGTTGGTGGTGTAGAGCTTCCTGTAGCCGCATGGCGTTCGTACTTAAATATGGAACTAACCATTCCAATTTTCGCTGTCTCTTATACACATCTCCGAGCCCACGAGACG
+
CCCCCFBBCDBBGGGGGGGGGGGHHHHGGHHGHHHHHHHFHGHHHHHGGGEFFGHHHHHHHHHHHHHHHGGEGGHHGGGGGGHHHHHGHHHHHHHHGHHHHHGHHHHHGGHHHHGGGGGHHHHHHHHHGHGHHHGHGFGFGGHGGGGGGE
@M02034:409:000000000-BFKT7:1:1113:16364:4360 1:N:0:29
AAAGTCGAGGTGCCTAAAGTGGCAACCCAGACTCCGAGTAAGGTTGGTGGTGTAGAGCTTCCTGTAGCCGCATGGCGTTCGTACTTAAATATGGAACTAACCATTCCAATTTTCGCTGTCTCTTATACACATCTCCGAGCCCACGAGACG
+
A3AA3DAAD@>AGFCGCEGGGGEGFBBEFHHA3GBEEGABDFCBFFEEAD1AFFGFGHFHBGHG5DD5FEE@AEFFEE/1E1GGGDGGGFHEFFFF3B?GCF33FGGDFE3FD4E?EEGEFFHHF333?B?F?D32?<CB?CC<</<DDD
@M02034:409:000000000-BFKT7:1:1113:23502:4379 1:N:0:29
AAAGTCGAGGTGCCTAAAGTGGCAACCCAGACTAAGACGCAGGTTGGTGGTGTAGAGCTTCCTGTAGCCGCATGGCGTTCGTACTTAAATATGGAACTAACCATTCCAATTTTCGCTGTCTCTTATACACATCTCCGAGCCCACGAGACG
+
B@AABF?ADB>AGGGGGGGGGGGHGFHG2AGAFGFHFFFGGCEHGFEGFFEFFBDFFFHGHFHHHHHBGGE>EEHGGGE1E?FGHHHHHHGFGHFHFFFHHHFGHGFHHHHHHGGGGCA1FGGHGHHFHHFFFHGDD/CC@ECCC/CDFF
@M02034:409:000000000-BFKT7:1:1113:14355:4385 1:N:0:29
AAAGTCGAGGTGCCTAAAGTGGCAACCCAGAC
+
AABAAFAADBAABGGGGGFEGCEFHHGGGHHF
@M02034:409:000000000-BFKT7:1:1113:24088:4391 1:N:0:29
AAAGTCGAGGTGCCTAAAGTGGCAACCCAGACTAAGGAGAATGTTGGTGGTGTAGAGCTTCCTGTAGCCGCATGGCGTTCGTACTTAAATATGGAACTAACCATTCCAATTTTCGCTGTCTCTTATACACATCTCCGAGCCCA
+
BAABBFBBBD2AGGGGGGFFFDFFFHHGDH2CBG3GFFFH2FFF5AEEFCBF1BGDGFFHBGHFAADAAA?EFGHGEF?1EGC1FGHGDGBFGFB3@FFHHHFHGFGEFGHHGHGGGG/??BGFFGF4BF2FFD3G?BD</<<
@M02034:409:000000000-BFKT7:1:1113:9545:4393 1:N:0:29
AAAGTCGAGGTGCCTAAAGTGGCAACCCAGACTACGGATAAGGTTGGTGGTGTAGAGCTTCCTGTAGCCGCATGGCGTTCGTACTTAAATATGGAACTAACCATTCCAATTTTCGCTGTCTCTTATACACATCTCCGAGCCCACGAGACG
+
BBCCCFBCCCBCGGGGGGGGGGGHHGHGGHHGHGGEEEEEGGBHHHAFGDABFDDDGHHHHHHHHHHGHGGEEGHHGGGFGEHHHHHHHHHHHHFGHHHHHHHHHHHFFGHHHGGDEEGGHGHHHHFFDGHHHGBDECG?DEHFC<CDFD
@M02034:409:000000000-BFKT7:1:1113:22713:4402 1:N:0:29
AAAGTCGAGGTGCCTAAAGTGGCAACCCAGACTTCGCGTACTGTTGGTGGTGTAGAGCTTCCTGTAGCCGCATGGCGTTCGTACTTAAATATGGAACTAACCATTCCAATTTTCGCTGTCTCTTATACACATCTCCGAGCCCACGAGACG
+
CCBCCFBCCCCCGGGGGGGGGGGHHHHGGHHGHHHGGGGGGHHHHHHGGGEFBFHHHHHHHHHHHHHHHGGGGGHGGGGGGEHHHHHHHHHHHGGHGHHHHHHHHHHHHHHHHHGGGGGGHHHHHHHHFHFHHGFBECC@FGHGCCDAEG
@M02034:409:000000000-BFKT7:1:1113:14331:4408 1:N:0:29
AAAGTCGAGGTGCCTAAAGTGGCAACCCAGACTCAGGCGCAGGTTGGTGGTGCAGAGCTTCCTGTAGCCGCATGGCGTTCGTACTTAAATATGGAACTAACCATTCCAATTTTCGCTGTCTCTTATACACATCTCCGAGCACACGAGACG
+
AAA@ADAADD>AGGCGGGFAF4FAEGHGGH2FFBGF33AEE2E2AFEEF?AB3BD5FHFGBGHHF5B5@>EEEEG?EB>FEECEEHGFFFH4EG33GHEGGHFGFHGBGFGHHHGGGGADF22BFGB?FGFF1>GGADCC/?FGGC@FA?
@M02034:409:000000000-BFKT7:1:1113:7904:4413 1:N:0:29
AAAGTCGAGGTGCCTAAAGTGGCAACCCAGACTAATAAGAATGTTGGTGGTGTAGAGCTTCCTGTAGCCGCATGGCGTTCGTACTTAAATATGGAACTAACCATTCCAATTTTCGCTGTCTCTTATACACATCTCCGAGCCCACGAGACG
+
AAAABFAADBABFF5GGGGGFFCFFGFEAGEDFG3FDGA55FFHHGEEF2EFGGB5BFGHGFHFHHHHHGCEEFHHGGGGGGHEFGGFDGEEGFGHGHF@GGHHHGH4GGHHHHGGGGGHHHGHHHGHHHHHHHFHGCGGCGHGGC@DDA
@M02034:409:000000000-BFKT7:1:1113:24097:4414 1:N:0:29
AAAGTCGAGGTGCCTAAAGTGGCAACCCAGACTGGGATGAAGGTTGGTGGTGTAGAGCTTCCTGTAGCCGCATGGCGTTCGTACTTAAATATGGAACTAACCATTCCAATTTTCGCTGTCTCTTATACACATCTCCGAGCCCACGAGACG
+
BBBBBFBABBAAGGGGBFGGGFGHHHHGGGHGHFHHCGFHHHGGHGAFFGBFFGDFHHHHHHHHHHHHHGGEFGHHGGGGGGHGHHHGHHHHHHHGHHGHHHHHHHHHHHHHHHGGGDGHHHHHHHHGHHGHHHGGE/CBCFHGGGGGGG
@M02034:409:000000000-BFKT7:1:1113:13291:4415 1:N:0:29
AAAGTCGAGGTGCCTAAAGTGGCAACCCAGACTACT
+
CCCCCFCCBCABGGGGGGGGGGGHHHHGGHFGH335
@M02034:409:000000000-BFKT7:1:1113:13967:4417 1:N:0:29
AAAGTCGAGGGGCCTAAAGTGGCAACCCAGACTCATACTTCGGTTGGTGGTGTAGAGCTTCCTGTAGCCGCATGGCGTTCGTACTTAAATATGGAACTAACCATTCCAATTTTCGCTGTCTCTTATACACATCTCCGAGCCCACGAGACG
+
AAAA>DA1>>11EEFGGAGFFBEGHHHGEFHGHGHHHHEDAFEF/EE/AA/BB1B2FGHHHHFHFDFG1EE@AEFBEEEGGEHHHFHGHEGGGHGHHEGGHHEGFFGFHHHHHFGG?GBDHGHHFHHFGHEFHFBD?@CCGCGA@CCGGC
@M02034:409:000000000-BFKT7:1:1113:8880:4425 1:N:0:29
AAAGTCGAGGTGCCTAAAGTGGCAACCCAGACTTATCGGGAGGTTGGTGGTGTAGAGCTTCCTGTAGCCGCATGGCGTTCGTACTTAAATATGGAACTAACCATTCCAATTTTCGCTGTCTCTTATACACATCTCCGAGCCCACGAGACG
+
CCCCCFCCCCAAGGGGGGGGGGGHHHHGGHDFHHFGHHFGAEEEGH?EFGEBBFGFHHHHHHHHHHHGHGGEGGHHGGGGFECFHHHHHHHFGHHFHHHHHHHHHHHHFGHHHHGGGGGFHHHHGHHGGHFHHHHHECGCCFHFGGGGGG
@M02034:409:000000000-BFKT7:1:1113:9210:4426 1:N:0:29
AAAGTCGAGGTGCCTAAAGTGGCAACCCAGACTTCTGTTGGGGTTGGTGGTGTTGA
+
3>>>ADAADDAAGGGGFGGGFFGGFGFEFA22BE5DFE532EAEG20BAAABB115
@M02034:409:000000000-BFKT7:1:1113:24348:4433 1:N:0:29
AAAGTCGAGGTGCCTAAAGTGGCAACCCAGACTGCGGTGGGTGTTGGTGGTGTAGAGCTTCCTGTAGCCGCATGGCGTTCGTACTTAAATATGGAACTAACCATTCCAATTTTCGCTGTCTCTTATACACATCTCCGAGCCCACGAGACG
+
BABBBFBBDBBBGGGGFGGFGGGHFHHGGHHGHHHGGEGFGGGGGHHGGGEFFGHHHHHHHHHHHHHHHGGGGGHHGGGGGGHHHHHHHHHHHHHGHHHHHHGHHHHGGGHHHHGGGGGHHHGHHHHHHHHGHHHHGCGCGEHGGGGGGG
@M02034:409:000000000-BFKT7:1:1113:22004:4438 1:N:0:29
AAAGTCGAGGTGCCTAAAGTGGCAACCCAGACTCAGAGTCAGGTTGGTGGTGTAGAGCTTCCTGTAGCCGCATGGCGTTCGTACTTAAATATGGAACTAACCATTCCAATTTTCGCTGTCTCTTATACACATCTCCGAGCCCACGAGACG
+
BBCCCFCBBCAAGGGGGGGGGGGHHHHGGHHGHGGGBGGHCHHHGHCECAEBB3F5GDGHHHHHHGHHHFF?EGFCFBE?BBCEGHHGFHHGFH33GHHGF03G?EG4FGGHH?E?EFEGHHHHFHHGFCGBFGHEC@FDCFFEC?CADG
@M02034:409:000000000-BFKT7:1:1113:23183:4442 1:N:0:29
AAAGTCGAGGTGCCTAAAGTGGCAACCCAGACTATGTCGTCTGTTGGTGGTGTAGAGCTTCCTGTAGCCGCATGGCGTTCGTACTTAAATATGGAACTAACCATTCCAATTTTCGCTGTCTCTTATACACATCTCCGAGCCCACGAGACG
+
BBBCCFCCCBABGGGGGGGGGGGHHHHGGHHGHHFGDFGFEGGHHHHGGGEFGHHGHHHHHHHHHHHHHEGGGGHGEEGGGGHHHHHHHHGHHHHGHHHHHHHHHHGHHHHHHGGGGGFDHHHHHHFFHHGHGHHHF/CCCFHGGGGFGG
@M02034:409:000000000-BFKT7:1:1113:9774:4446 1:N:0:29
AAAGTCGAGGTGCCTAAAGTGGCAACCCAGACTATTG
+
AABA>BAADB?AGGGGGGGGGGGGFG4EAFHGFG555
@M02034:409:000000000-BFKT7:1:1113:17397:4446 1:N:0:29
AAAGTCGAGGTGCCTAAAGTGGCAACCCAGACTAGTGCTAGTGTTGGTGGTGTAGAGCTTCCTGTAGCCGCATGGCGTTCGTACTTAAATATGGAACTAACCATTCCAATTTTCGCTGTCTCTTATACACATCTCCGAGCCCACGAGACG
+
CBBCBFBABBABGGGGGGGGGGGHHHHGGHHGHHHHHHHHHHHHHHHEFEBFBFGGHHHHHHHHGHHFHEGEEGHHGGGGGFHHHHHHHHHHHHGFHHGHHHGHHHHHHHHHHHGEGGGGFHGHHHHHHHHHHHHHGCGGGGHGGFGDFD
@M02034:409:000000000-BFKT7:1:1113:12735:4447 1:N:0:29
AAAGTCGAGGTGCCCAAAGTGGCAACCCAGACTCAGCCGCAGGTTGGTGGTGTAGAGCTTCCTGTAGCCGCATGGCGTTCGTACTTAAATATGGAACTAACCATTCCAATTTTCGCTGTCTCTTATACACATCTCCGAGCCCACGAGACG
+
BCCCBFCCCCABGGGGGGGGGGGHHHHGGHHGHHHHHHGGFGGHHHEGGGEBBGHFHHHHHHHHHHHHHGGGGGHHGGGGGFHHHHHHHHHHHHFFHHHHHHHHHHHHGHHHHHGGGGGFHHHHHHHHHHGHHHHHEDGFGGHGGGGGGG
@M02034:409:000000000-BFKT7:1:1113:17378:4447 1:N:0:29
AAAGTCGAGGTGCCTAAAGTGGCAACCCAGACTAGTGCTAGGGTTGGTGGTGTAGAGCTTCCTGTAGCCGCATGGCGTTCGTACTTAAATATGGAACTAACCATTCCAATTTTCGCTGTCTCTTTTACACATCTCCGAGCCCAC
+
BBBBBFBBBBABGGGGGGGGGGGHHHHGGGHGGH3FAGH552BFGGGEFEEFGHHHHHHHGHHHHGHGHGGEGGHHGGGGFEFHHGHHHHHHHHGEHHHHHHGHHHHHEGHHHHGGGGGB44F43B?23F2F2BF2?/>BD/FF
@M02034:409:000000000-BFKT7:1:1113:17161:4447 1:N:0:29
AAAGTCGAGGTGCCTAAAGTGGCAACCCAGACTAAGTCTTGTGTTGGTGGTGCAGAG
+
BBBCBFBCCCACGGGGGGGGGGGHHHHGGHDDCF3B55DGGHHH3GEA2EE133D5A
@M02034:409:000000000-BFKT7:1:1113:15214:4448 1:N:0:29
AAAGTCGAGGTGCCTAAAGTGGCAACCCAGACTCATCCGAATGTTGGTGGTGTAGAGCTTCCTGTAGCCGCATGGCGTTCGTACTTAAATATGGAACTAACCATTCCAATTTTCGCTGTCTCTT
+
AAAAAFBABBAAGGGGGGGGEFFHHFGGGHHGGHGG5DAEAAGG5FFEAA1A13D5AEGBGGFGFGEDFEGGGGE1EEFEFFF1FGBGGFB@FFF3FGGEF03F3FGFFHGFHFEE//?FDH4G
@M02034:409:000000000-BFKT7:1:1113:13174:4449 1:N:0:29
AAAGTCGAGGTGCCTAAAGTGGCAACCCAGACTAATAAGACGGTTGGTGGTGTAGAGCTTCCTGTAGCCGCATGGCGTTCGTACTTAAATATGGAACTAACCATTCCAATTTTCGCTGTCTCTTATACACATCTCCGAGCCCACGAGACG
+
BBBABF?ADB2AGGGGGGGGGGGFHHHGFHAFFHGFGGFHGGGGGCEEFEEBB3EDGFHHGCHFGFGFGGCEEEHFEEEFEEEEGHHGHFFHHHBGHHHHHFHHHHHFFFGHHFGEGEFHHGHHHHHFGHGHHHHEECDCCGGFG?CGGG
@M02034:409:000000000-BFKT7:1:1113:23461:4452 1:N:0:29
AAAGTCGAGGTGCCTAAAGTGGCAACCCAGA
+
CBCCCFCCCCABGGGGGGGGGGFHHHGGGHE
@M02034:409:000000000-BFKT7:1:1113:13666:4457 1:N:0:29
AAAGTCGAGGTGCCTAAAGTGGCAACCCAGACTTATCCTGCTGTTGGTGGTGTAGAGCTTCCTGTAGCCGCATGGCGTTCGTACTTAAATATGGAACTAACCATTCCAATTTTCGCTGTCTCTTATACACATCTCCGAGCCCACGAGACG
+
CDDDCFCCCBAAGGGFGGGBGFGHHHHGGHHGGHHHHHFGHHHHHHHGGGEBBGHHHHHHHHHHHHHHHGGGGEGHGFGGEGHHHHHGHHGFHHGHHHHGHHHHHHHHHHHHGHGGGGGFFHHHHHHHHHFHHHHHCBFBFGHGGGGGGG
@M02034:409:000000000-BFKT7:1:1113:22100:4457 1:N:0:29
AAAGTCGAGGTGCCTAAAGTGGCAACCCAGACTAAGAATGAGGTTGGTGGTGTAGAGCTTCCTGTAGCCGCATGGCGTTCGTACTTAAATATGGAACTAACCATTCCAATTTTCGCTGTCTCTTATACACATCTCCGAGCCCACGAGACG
+
BCCCAFBBCCAAGGGGGGGGGGGHHHHGGGHGHHHHGHHHHHHHHHGGGGEFBGHHHHHHHHHHHHHGHGGEGGHHGGGGEFHHHHHHHHHHHGHGHHGHHHGHHHHHHHHHHHGGGGGHHHHHHHGHFHFHHHHGFCGCGGHGGFGDGG
@M02034:409:000000000-BFKT7:1:1113:9764:4461 1:N:0:29
AAAGTCGAGGTGCCTAAAGTGGCAACCCAGACTAAGGAGTGTGTTGGTGGTGTAGAGCTTCCTGTAGCCGCATGGCGTTCGTACTTAAATATGGAACTAACCATTCCAATTTTCGCTGTCTCTTATACACATCTCCGAGCCCACGAGACG
+
BABCBFABBCABGGGFGGGGGGGHHHGGGEHGHH3B3FA225DGGHEEFFABBFHHH5GHHHHHHHHGHGGEEFHHGGGGGEHHHHGHHHHHHGHGHHGHHHGHHHGHGHFHHHGGGEGHHFFHHFHGFGBGGHGHGGG@B/GE?DGGDA
@M02034:409:000000000-BFKT7:1:1113:17401:4464 1:N:0:29
AAAGTCGAGGTGCCTAAAGTGGCAACCCAG
+
AAA@AD1AAD1>GGGFGGGB1DAEHGHCCA
@M02034:409:000000000-BFKT7:1:1113:17153:4466 1:N:0:29
AAAGTCGAGGTGCCTAAAGTGGCAACCCAGACTAAGTCTTGTGTTGGTGGTGTAGAGCTTCCTGTAGCCGCATGGCGTTCGTACTTAAATATGGAACTAACCATTCCAATTTTCGCTGTCTCTTATACACATCTCCGAGCCCACGAGACG
+
AAAAAFBBBBAAGGGGGGGFGGGHHHHGGHHGHHHHGHBFGHHHHHHDFDGBBGHFFHHHHHHHHHHHHGGGGFHHGFEGGFHHHGHGHHGGHHHHHHGHHHHHHHHFHHHHHHGGGGGHFHHEFHFEFGHHHHHHGGGGGGHGCCGGGG
@M02034:409:000000000-BFKT7:1:1113:8481:4491 1:N:0:29
AAAGTCGAGGTGCCTAAAGTGGCAACCCAGACTCATACTTCGGTTGGTGGTGTAGAGCTTCCTGTAGCCGCATGGCGTTCGTACTTAAATATGGAACTAACCATTCCAATTTTCGCTGTCTCTTATACACATCTCCGAGCCCACGAGACG
+
BBA?ADABDB>AGGGGGGGGGFDCFHH?E22AAGFFFG5FGFEFF22BF11BBFHFBGHHDGHFHGGEGEECGGHHGGGGEEHHEHHHHHHHHFGFFHGFHHGHHHHHFFHHHHGGGGGFFHHHHHHHFHHHHHHHG/@CDGGG?<@DA<
@M02034:409:000000000-BFKT7:1:1113:22295:4493 1:N:0:29
AAAGTCGAGGTGCCTAAAGTGGCAACCCAGACTAAGAATCTGGTTGGTGGTGTAGAGCTTCCTGTAGCCGCATGGCGTTCGTACTTAAATA
+
AAAAAFAA@1AAGGGBCG1GGGGHGHHGGAAFFBBF11B12BFGFEEE/EE/ABGFG1FA1AFGAAD21BE>BEA0@FCGGEFHCFF1@GB
@M02034:409:000000000-BFKT7:1:1113:14180:4497 1:N:0:29
AAAGTCGAGGTGCCTAAAGTGGCAACCCAGACTGGGGCGAGGGTTGGTGGTGTAGAGCTTCCTGTAGCCGCATGGCGTTCGTACTTAAATATGGAACTAACCATTCCAATTTTCGCTGTCTCTTATACACATCTCCGAGCCCACGAGACG
+
AABA>FBBBBAAGGGGGGGGFFGHHGCFGGHGHHHHFDEEEGFAGGGEFGBBB@FFHHHHHHHHGFFFGEGEGEFGEEFGEFGHHHGGHHHGGHFFGHFFHHFHGHHFHHHHHGCGGGDFHFHHFHHGHHFFGHHHCCG@FFHGGGGGCD
@M02034:409:000000000-BFKT7:1:1113:21625:4498 1:N:0:29
AAAGTCGAGGTGCCTAAAGTGGCAACACAGACTAGTAAGAAGGTTGGTGGTGTAGAGCTTCCTGTAGCCGCATGGCGTTCGTACTTAAATATGGAACTAACCATTCCAATTTTCGCTGTCTCTTATACACATCTCCGAGCCCACGAGACG
+
BBAABDAADBAAFEGGGGGFGDFCF4EFHHHHHHHFFDAAGGGGHFAAAAABFAB5GFHHHBHDFHGEGFECEEHGE?FBEEFGFHGEHHFHHFDGHHFHHHHHGHHFHGDGHHEEGGGHHHHHGGHFFHE1GHHFC@DCDGHGGGCAGG
@M02034:409:000000000-BFKT7:1:1113:16212:4511 1:N:0:29
AAAGTCGAGGTGCCTAAAGTGGCAACCCAGACTAATGAGCGTGTTGGTGGTGTAGAGCTTCCTGTAGCCGCATGGCGTTCGTACTTAAATATGGAACTAACCATTCCAATTTTCGCTGTCTCTTATACACATCTCCGAGCCCACGAGACG
+
AABBAFBBBDAAGGGGGGFGGFFFHGGGGHHGHHHHHHHHGEEEHHHEGGBABAGFFHHHHHHHFGHGHGGGGGHGGEEFEEGHGHHGGHFHGHFFHFHGHHHHHHHHHHHHHHGGGGEHHFHHHHHGFGHBCGHFB@FCFGHGGGCGGG
@M02034:409:000000000-BFKT7:1:1113:21994:4515 1:N:0:29
AAAGTCGAGGTGCCTAAAGTGGCAACCCAGACTTTGGGTGAGGTTGGTGGTGTAGAGCTTCCTGTAGCCGCATGGCGTTCGTACTTAAATATGGAACTAACCATTCCAATTTTCGCTGTCTCTTATACACATCTCCG
+
1AAAADAADDAAFGFF1GGGGB0AFA0E0G00AFEGGCEFHFHGGHGGGEEFABFBGBGHHCGFFDG2GE@>EEHBEEEFFEGHHFBBDGHFGHBG1GBFGFHHHFE2GGHHHGGCFGE1DGGDFHHB2BFH1F11?
@M02034:409:000000000-BFKT7:1:1113:10443:4517 1:N:0:29
AAAGTCGAGGTGCCTAAAGTGGCAACCCAGACTAAGCAGGGGGTTGGTGGTGTAGAGCTTCCTGTAGCCGCATGGCGTTCGTACTTAAATATGGAACTAACCATTCCAATTTTCGCTGTCTCTTATACACATCTCCGAGCCCACGAGACG
+
BCCCAFBBCCCCGGGGGGGGFGGHHHHGGHHGHHGHGFGHGGGGEGGGGFEFFGHGHHHHHHHHHHHGHEGEFGHHGGGGGGHHHHHHHHHHHHHFFHFHHHFHHHGGHHHHHHGFGGGHHGHHHHGHFHGHBHHGDDGCGFHGGCFGGD
@M02034:409:000000000-BFKT7:1:1113:23304:4521 1:N:0:29
AAAGTCGAGGTGCCTAAAGTGGCAACCCAGACTCAGAATCATGTTGGTGGTGTAGAGCTTCCTGTAGCCGCATGGCGTTCGTACTTAAATATGGAACTAACCATTCCAATTTTCGCTGTCTCTTATACACATCTCCGAGCCCACGAGACG
+
AAAAAFAADD1AGGGGFGGGGGCHHHHGGFGFHFAFGGFHGEGHHHEGFGFFG1GGFFHHHHHHHHHEHEGAEFHCFBEFFFHHHHHGHHHHHHFDFHFHHHGHHHFHHHHHHFGFGGGHFHHHGHEGHHHHHFHHCBCBCGFFG?CG/?
@M02034:409:000000000-BFKT7:1:1113:14753:4531 1:N:0:29
AAAGTCGAGGTGCCTAAAGTGGCAACCCAGACTACGAAGAATGTTGGTGGTGTAGAGCTTCCTGTAGCCGCATGGCGTTCGTACTTAAATATGGAACTAACCATTCCAATTTTCGCTGTCTCTTATACACATCTCCGAGCCCACGAGAC
+
AAAAAFBBDD>AGGGGGGGGGCFHFHHGGGGGHH3EEHEEFGGGHHGEFA1ABAEGFHHHHHHGFGGFGFGEGGGHEEFFEEHHHHHGHHHGFGFFGHFHHHFHEHHHHHHHHHGGGGGGHGHHHHHHGHFHFHHHDCGFCGHGGGGGF
@M02034:409:000000000-BFKT7:1:1113:7742:4538 1:N:0:29
AAAGTCGAGGTGCCTAAAGTGGCAACCCAGACTGTGCCGCATGTTGGTGGTGTAGAGCTTCCTGTAGCCGCATGGCGTTCGTACTTAAATATGGAACTAACCATTCCAATTTTCGCTGTCTCTTATACACATCTCCGCGC
+
BBBBBFBABB?BGGFFGFBGGGGHHHFFGHHGHC35BG2?EDDHHHEAFGEFHG5DFEGGFGHFGDFFHEC0BEHGEGGFFG1FFGF@BB4FGF3FGFGFGHEFGFFFHFGGHGG?E?GFHHFHBFBFB1FGBFGD<//<
@M02034:409:000000000-BFKT7:1:1113:23672:4539 1:N:0:29
AAAGTCGAGGTGCCTAAAGTGGCAACCCAGACTGTGGGTGGGGTTGGTGGTGTAGAGCTTCCTGTAGCCGCATGGCGTTCGTACTTAAATATGGAACTAACCATTCCAATTTTCGCTGTCTCTTATACACATCTCCGAGCCCACGAGACG
+
BBABBFCCCCAAGGGGGGGGGGGHHHHGGHHGHHGHFEEEEGFGCGGGGGGFGDHGHHHHHHHHGHHHHGGGGGHGGEGFEEGHHHHHHHHHHHFFHHGHHHHHHHHGHHHHHHGGGGGHHHHHFHHFHBGHHHHGFFGCGAGGGA@ADG
@M02034:409:000000000-BFKT7:1:1113:7760:4543 1:N:0:29
AAAGTCGAGGTGCCTAAAGTGGCAACCCAGACTGGGCCGCATGTTGGTGGTGTAGAGCTTCCTGTAGCCGCATGGCGTTCGTACTTAAATATGGAACTAACCATTCCAATTTTCGCTGTCTCTTATACACATCTCCGAGCCCACGAGACG
+
CCCCCFCCCC?BGGGGGGGGGGGHHHHGGHHGHHHHHHGGEGGHHHGEFGGGHFHHHHHHHHHHGHHHHGGEGGHHGGGGGGHHHHHGHHGHHHHGHHHGHGHHHHHHHHHHHFGGGGGHHHHHHHFHFGHHFHFFGGCCCEHGGCCGGD
@M02034:409:000000000-BFKT7:1:1113:19993:4544 1:N:0:29
AAAGTCGAGGTGCCTAAAGTGGCAACCCAGACTATTGATCCGGTTGGTGGTGTAGAGCTTCCTGTAGCCGCATGGCGTTCGTACTTAAATATGGAACTAACCATTCCAATTTTCGCTGTCTCTTATACACATCTCCGAGCCCACGAGACG
+
CCCCCFCCBCBCGGGGGGGGGGGHHHHGGGHGHHHHHHHFHHGGDGFACAEFA3FDAGHHFHHHHHHFHGGEGGGFFGGGGGFHHHHHGHHHHHBBGHGGCEBGFHHBHHHHHGGGGGGFHHHHGHHFFHFGHHHGCBDD@FHGGGGGGG
@M02034:409:000000000-BFKT7:1:1113:15406:4545 1:N:0:29
AAAGTCGAGGTGCCTAAAGTGGCAACCCAGACTAAGCCGAATGTTGGTGGTGTAGAGCTTCCTGTAGCCGCATGGCGTTCGTACTTAAATATGGAACTAACCATTCCAATTTTCGCTGTCTCTTATACACATCTCCGAGCCCACGAGACG
+
AAAB>DAABD>AGGGFGGGFEFFGHFGFGGHGHHHHA3AE2FFDFGEAFE1FBAEDDEGH5GGBBEFBBEE@EFGFE>EAEBFGHFHHHHGEFGFFFHFFFGBGHFFFGHF4GHEFEEEGBGFGHFF3FGHGEHHHCBC<BAG/ADGG??
@M02034:409:000000000-BFKT7:1:1113:12562:4547 1:N:0:29
AAAGTCGAGGTGCCTAAAGTGGCAACCCAGACTCAGAAGCTGGTTGGTGGTGTAGAGCTTCCTGTAGCCGCATGGCGTTCGTACTTAAATATGGAACTAACCATTCCAATTTTCGCTGTCTCTTATACACATCTCCGAGCCCACGAGACG
+
CBCCBFCCDBABGGGGGGGGGGGHHHHGGGHGHHHHHHHHHHGHHGGEFGEFBGHHHHHHHHHHHHHFHGGGGGHGGGGGGGHHHHHHHHHHHHFFHGFGHHFHHHHHFHHHHHGGGGGHHHHHHHGHHHDHHHGHFDC<CGGGGGGGGG
@M02034:409:000000000-BFKT7:1:1113:19754:4548 1:N:0:29
AAAGTCGAGGTGCCTAAAGTGGCAACCCAGACTAATCGGGAGGTTGGTGGTGTAGAGCTTCCTGTAGCCGCATGGCGTTCGTACTTAAATATGGAACTAACCATTCCAATTTTCGCTGTCTCTTATACACATCTCCGAGCCCACGAGACG
+
BBCCBFCCCCAAGGGGGGGGGGFFHHHGGHHGHHHHHGGGEGGGHHGGGGFFFEGFHHHHEHHHHFHDGGGEGGHHGGGGFGGHHHHGHHHHHHFFGHHGHHFHHHHHHHHHHHGGGGGHHHHHHHHHHGFHHHHGF@F@FGHGGGGGGG
@M02034:409:000000000-BFKT7:1:1113:10929:4575 1:N:0:29
AAAGTCGAGGTGCCTAAAGTGGCAACCCAGACTAATGTGCAGGTTGGTGGTGTAGAGCTTCCTGTAGCCGCATGGCGTTCGTACTTAAATATGGAACTAACCATTCCAATTTTCGCTGTCTCTTATACACATCTCCGAGCCCACGAGACG
+
BBAABFBBBBABGGGGGGGGGFGGHHHGFG2FFHFGEFGGGFFHHHCFFDABFEGFHHHHHHHFGHHHHGGEFGHFFGGGEEGEHHGGHHFGGHGHHHHHHHHHHHHHFGHHHHGGGEGHGHHHHHGHFHGGGHHHGCFGFGHFGCFGDA
@M02034:409:000000000-BFKT7:1:1113:20052:4581 1:N:0:29
AAAGTCGAGGTGCCTAAAGTGGCAACCCAGACTACTCGTGATGTTGGTGGTGTAGAGCTTCCTGTAGCCGCATGGCGTTCGTACTTAAATATGGAACTAACCATTCCAATTTTCGCTGTCTCTTATACACATCTCCGAGCCCACGAGACG
+
CCCCCFCCCBBBGGGGGGGGGGGHHHHGGAHGHHFHFEFGBGDGGHAAFFEABBGDGGHHHGHHGHHGFGGEEFHFGGGEEEBEHHHGFHHFFG3BGHGHGCBGFFG4GFGHEBEFGDEF44DBE?GDDGGCGHHBECGGGGFEGGFE<E
@M02034:409:000000000-BFKT7:1:1113:10824:4597 1:N:0:29
AAAGTCGAGGTGCCTAAAGTGGCAACCCAGACTCAGAATCAGGTTGGTGGTGTAGAGCTTCCTGTAGCCGCATGGCGTTCGTACTTAAATATGGAACTAACCATTCCAATTTTCGCTGTCTCTTAACACATCTCCGAGCCCACGAGACGG
+
BBBBAFAADBABGGGGGGGFGGGHHHGGGHHGHHHHHHHHFHFGHHG2FEAFGFFFHHHHHHHHHHHFHGGEEGGGGGGGGGHHHHHHHHHHHHHGHGGHHHGHHHGFGGHHHGEEGGGGHFGHFGBGFFFGFFGFCCGCFHGCADDGDD
@M02034:409:000000000-BFKT7:1:1113:17093:4609 1:N:0:29
AAAGTCGAGGTGCCTAAAGTGGCAACCCAGACTCAGAAGCATGTTGGTGGTGTAGAGCTTCCTGTAGCCGCATGGCGTTCGTACTTAAATATGGAACTAACCATTCCAATTTTCGCTGTCTCTTATACACATCTCCGAGCCCACGAGACG
+
BCCBAFBCCCABGGGGFGGGGGGHHHHGGHHGHF33FGAGB5FGGHHFFGEFBDHHHHHHHHHHHHHFHGGEGGHFGEFGGFHHHHHHHHHHHHFBGHGHHHFHHHHGHGHHHHGGGGGFHHHHGHHFHHHHHHHHGDGGGGHGG?@EG?
@M02034:409:000000000-BFKT7:1:1113:10828:4618 1:N:0:29
AAAGTCGAGGTGCCTAAAGTGGCAACCCAGACTCAGAATCAGGTTGGTGGTGTAGAGCTTCCTGTAGCCGCATGGCGTTCGTACTTAAATATGGAACTAACCATTCCAATTTTCGCTGTCTCTTAACACATCTCCGAGCCCACGAGACGG
+
BBBBBFABAD>AFGGEGGGFGGGFHHFFGCFGHHFFFHHFFFBFGEEEGGABFFFAAFFHHCGHGHHHHGGGFEHCEBEEFFFHHHEBHHBHGGFHHGHGHHHHGHGGHGHHHH/EG/<GHHHHHFHHFEHHHHFFCC<@?FFGCCDGDC
@M02034:409:000000000-BFKT7:1:1113:9731:4620 1:N:0:29
AAAGTCGAGGTGCCTAAAGTGGCAACCCAGACTCCGAATAAGGTTGGTGGTGTAGAGCTTCCTGTAGCCGCATGGCGTTCGTACTTAAATATGGAACTAACCATTCCAATTTTCGCTGTCTCTTATACACATCTCCGAGCCCACGAGACG
+
CCCCBFBCCCACGGGGGGGGGGGHHHHGGHCFHHGFEEFFHHHHHHGGGGEFGGGHHHHHHGHGHHHHHGGEEGHHGGGGGGHHHHHGHHHHHHGFGGFGHHHHHHGHHHHHHHGGGGGGHGHHHHGHFHFHGHHHDG?BGGHGGCCGGG
@M02034:409:000000000-BFKT7:1:1113:14144:4626 1:N:0:29
AAAGTCGAGGTGCCTAAAGTGGCAACCCAGACTAATATGCGGGTTGGTGGTGTAGAGCTTCCTGTAGCCGCATGGCGTTCGTACTTAAATATGGAACTAACCATTCCAATTTTCGCTGTCTCTTATACACATCTCCGAGCCCACGAGACG
+
AAAABFAADD2AGGFGGGGFGBCFHHHGGHGGHHBGB55FECCEGG0FFGAAA3A5BG3F5FHHGFB5FEG/EEF?FBEGE?1FGHFGHHFEFF33GFHHGFDGBHG4BGFF44<<B??F22B21?F?FFD<GDH1</@DCCCFCCCD.<
@M02034:409:000000000-BFKT7:1:1113:10219:4632 1:N:0:29
AAAGTCGAGGTGCCTAAAGTGGCAACCCAGACTCGGAAGGATGTTGGTGGTGTAGAGCTTCCTGTAGCCGCATGGCGTTCGTACTTAAATATGGAACTAACCATTCCAATTTTCGCTGTCTCTTATACACATCTCCGAGCCCACGCGACG
+
CCCCCFBBCCABGGGGGGGGGGGHHHHGGHHAFGFEAGGGBGHHDHHEFGEFA3GBEGGG5FGHHFFBBEF0EEFEEFCFFEFEGHHFFGHGFF33FEG3?CB?FH4??4F?FDE/?<EFDBFHGHF33FF22B?B?C//<??/A/>CC@
@M02034:409:000000000-BFKT7:1:1113:10041:4634 1:N:0:29
AAAGTCGAGGTGCCTAAAGTGGCAACCCAGACTCAGAAGGAGGTTGGTGGTGTAGAGCTTCCTGTAGCCGCATGGCGTTCGTACTTAAATATGGAACTAACCATTCCAATTTTCGCTGTCTCTTATACACATCTCCGAGCCCACGAGACG
+
CBABBFCCCCAAGGGGGGGGGGGHHHHGGHHGHHCHHHFHFHGGHHGGGGEBFFHHHHHHHHHHGHHHHGGGGGHHGGGEGGHHHHFFHHHHHHHHHHHGHHGHHHHHHGHHHHGGGGGGHHHHHHGHFHFHHHHGFFGFGGHGGGGGGG
@M02034:409:000000000-BFKT7:1:1113:10886:4644 1:N:0:29
AAAGTCGAGGTGCCTAAAGTGGCAACCCAGACTCGGGTTGGGGTTGGTGGTGTAGAGCTTCCTGTAGCCGCATGGCGTTCGTACTTAAATATGGAACTAACCATTCCAATTTTCGCTGTCTCTTATACACATCTCCGAGCCCACGAGACG
+
BACCAFCCCCCCGGGGFGGGGGGHHHFGGGHGHHGFGFFFGGGEEGGGFGEFFGGHHGHHHHHHGHFFHGGGGGHHEEEEFEHHHHHGHHGHHHFFFGGFHHFHHHGHHHHGHHGGGGGBHHHHHHFGFHGHGHFDB@GC/FGGFCDEDF
@M02034:409:000000000-BFKT7:1:1113:22038:4644 1:N:0:29
AAAGTCGAGGTGCCTAAAGTGGCAACCCAGACTAAGGAGAATGTTGGTGGTGTAGAGCTTCCTGTAGCCGCATGGCGTTCGTACTTAAATATGGAACTAACCATTCCAATTTTCGCTGTCTCTTATACACATCTCCGAGCCCACGAGACG
+
CBCCCFCCCCCCGGGGGGGGGGGHHHHGGHHGHBE33FA223BGHHHGGGEFHHHHHHHHHHHHHHHHHGGGGGHHGGGGGGHHHHHHHHHHHHFFHHHHHHHHHHHHHHHHHHGGGGGGHGHHHHGHHHFHHHHHGFCCGGGGGGGFFA
@M02034:409:000000000-BFKT7:1:1113:7598:4649 1:N:0:29
AAAGTCGAGGTGCCTAAAGTGGCAACCCAGACTCAGTCTGCGGTTGGTGGTGTAGAGCTTCCTGTAGCCGCATGGCGTTCGTACTTAAATATGGAACTAACCATTCCAATTTTCGCTGTCTCTTATACACATCTCCGAGCCCACGAGACG
+
BBABBFAA3D>AFGGGGGGGGFFHFHHGGHGGHFFFFGGGFECEGG0AFEEFF3DDFFFHGGHHFFFDBEE?EEG1EEGFE>C1FHH@FGHDGG3?GHFGFFBGHFHDEFGHHDE<EE?2?DFD3?FBF?2BCFGFE?B?C/?F<@CDGG
@M02034:409:000000000-BFKT7:1:1113:9582:4658 1:N:0:29
AAAGTCGAGGTGCCTAAAGTGGCAACCCAGACTAGGGGGGATGTTGGTGGTGTAGAGCTTCCTGTAGCCGCATGGCGTTCGTACTTAAATATGGAACTAA
+
CCCCCFBCCCACGGGGGGGGGGGHHHHGGHHGHBEGEG2E/?FFGHEDF/?F?2B2FGHF2FGFFFHBFGG@DFG0C>CGDDFHGHFFDFHHHHF0<GFF
@M02034:409:000000000-BFKT7:1:1113:12782:4659 1:N:0:29
AAAGTCGAGGTGCCTAAAGTGGCAACCCAGACTAATAATACGGTTGGTGGTGTAGAGCTTCCTGTAGCCGCATGGCGTTCGTACTTAAATATGGAACTAACCATTCCAATTTTCGCTGTCTCTTATACACATCTCCGAGCCCACGAGAC
+
BBBCBFCCCCABGGGGGGGGGGGHHHHGGHHGH335F5D55BEGGGGGGGFFFGGGHHHHHHHHHHHHHGGEFGHHGGGGFGHHHHHHHHHHHHHHHHHHHHGHHHHHHHHHHHGGGGGHHHHHHHGHFHHGHHHHGDGGGGHGGGFGG
@M02034:409:000000000-BFKT7:1:1113:8858:4660 1:N:0:29
AAAGTCGAGGTGCCTAAAGTGGCAACCCAGACTTCTGTTCGGGTTGGTGGTGTAGAGCTTCCTGTAGCCGCATGGCGTTCGTACTTAAATATGGAACTAACCATTCCAATTTTCGCTGTCTCTTATACACATCTCCGAGCCCACGAGACG
+
ABAAAF?ABBBBBGGGGGGGGFEHHHHDGGHDCFGHHHFHGG2FF?AEFG1BB3AFHHHHHGGHFGGFGEE0EEHHGEGEEAGHHHF3GHBHHFGG?GFGHHHHHGHFHHHHHFGGGGEHHHHHHHHGBGHHHHEBCBDCDGHFG?@DGG
@M02034:409:000000000-BFKT7:1:1113:24781:4660 1:N:0:29
AAAGTCGAGGTGCCTAAAGTGGCAACCCAGACTACGAAGCATGTTGGTGTTGTAGAGCTTCCTGTAGCCGCATGGCGTTCGTACTTAAATATGGAACTAACCATTCCAATTTTCGCT
+
BBBBBFBBBDBBGGGGGFGGBGFHFHHGGHHFHGFEFCE235BFDF2A11BA2AG555BB5FEDGG5DFAEEFEF1>>EE11???FHFFFG4F333BGGH3B3BB?FF4FDGFH//E
@M02034:409:000000000-BFKT7:1:1113:14540:4666 1:N:0:29
AAAGTCGAGGTGCCTAAAGTGGCAACCCAGACTAATGCTTGTGTTGGTGGTGTAGAGCTTCCTGTAGCCGCATGGCGTTCGTACTTAAATATGGAACTAACATTCCAATTTTCGCTGTCTCTTATACACATCTCCGAGCCCACGAGACGG
+
AAA@AFAA@A2>FCBFFGG6FB2BAA4EFFEAGGFFHBAGEB3BFHEAFE1AA35BGEGHBGGD5AA5BBA0EEF1>B>?E?CCC4@BGGE4FDBFGHGFEFGHEFB4B3DBG@//??B4G4BFFFGFHF1G1FG?<BD/FC<DCCGEA<
@M02034:409:000000000-BFKT7:1:1113:11147:4672 1:N:0:29
AAAGTCGAGGTGCCTAAAGTGGCAACCCAGACTGGGATGTCGGTTGGTGGTGTAGAGCTTCCTGTAGCCGCATGGCGTTCGTACTTAAATATGGAACTAACCATTCCAATTTTCGCTGTCTCTTATACACATCTCCGAGCCCACGAGACG
+
AAAAAFBBBD>AGEGGGFFGFC2AGH4EFHHGFFDGGBAGHHCEEGCGECFFA3FBFFHHH3FFGGHGHEE@FGHAFEEFGEGHHHHGFHHHHHFGFGFGHGHHGFHHHHGHHFEEGGGGHGHHGHFHGGHFHHHFC@C/@FHCGGGGCG
@M02034:409:000000000-BFKT7:1:1113:21750:4694 1:N:0:29
AAAGTCGAGGTGCCTAAAGTGGCAACCCAGACTATGGGTGGTGTTGGTGGTGTAGAGCTTCCTGTAGCCGCATGGCGTTCGTACTTAAATATGGAACTAACCATTCCAATTTTCGCTGTCTCTTATACACATCTCCGAGCCCACGAGACG
+
BBBBBFBBBBABGGGGGGGGGFGFGHGGGHGFHHHHBF3BEECHGFFEFE1BFEEFFHHHHGHGGHHHHGGGGGHFGFGGGFHHHHHGHHGHHHFHHHGHHHGHHHHEHHHHHHGGGGGHHHHGHHHHGHGHHHHFECCBDGHGGFGGGG
@M02034:409:000000000-BFKT7:1:1113:16313:4697 1:N:0:29
AAAGTCGAGGTGCCTAAAGTGGCAACCCAGACTGAGGGGAAGGTTGGTGGTGTAGAGCTTCCTGTAGCCGCATGGCGTTCGTACTTAAATATGGAACTAACCATTCCAATTTTCGCTGTCTCTTATACACATCTCCGAGCCCACGAGACG
+
AAAAAFAADB>AGG5GGGG6D4ABGHHGGHGF3FCFGGGDEEFFGFEEFFBABBGHHHHGHHHFFGG5FE@EEEHFEEFFEG?FFHHFHHGFGHFHHHHFFHBGHHGFGBGHHFEEGFEHGHDHGHDGFHFHHHHHECC>DCGGCCGGGF
@M02034:409:000000000-BFKT7:1:1113:16295:4703 1:N:0:29
AAAGTCGAGGTGCCTAAAGTGGCAACCCAGACTAATGG
+
BBBBBFBADBABGGGGGGGGGGGHHHHGGHD2F335DF
@M02034:409:000000000-BFKT7:1:1113:8508:4713 1:N:0:29
AAAGTCGAGGTGCCTAAAGTGGCAACCCAGACTCATCCTTCTGTTGGTGGTGTAGAGCTTCCTGTAGCCGCATGGCGTTCGTACTTAAATATGGAACTAACCATTCCAATTTTCGCTGTCTCTTATACACATCTCCGAGCCCACGAGACG
+
AAAAAFAADDAACGGGBGGGGF0FGHHGGHAFGGCHHGDGGGHHGGEEEFAFAF1FGHHHFHHHFGFDEFEAEGHFEGGEEE0FGGF@GGFDGB@1GGDCGCGGBFDFBGHFHGGGECEBFFHFFFFFDCFFGHFFG<B@CFGGG/ACGE
@M02034:409:000000000-BFKT7:1:1113:17330:4724 1:N:0:29
AAAGTCGAGGTGCCTAAAGTGGCAACCCAGACTAATAAGAATGTTGGTGGTGTAGAGCTTCCTGTAGCCGCATGGCGTTCGTACTTAAATATGGAACTAACCATTCCAATTTTCGCTGTCTCTTATACACATCTCCGAGCCCACGAGACG
+
ABBBAFBCCCABGGGGGGGGGGGHHHHGGHHGHHFHHHHH5GHHFHAAAEEAA3F5AHHHDGGHGAFBFGGCGGF1E>EFF1ECGHGGDGHFGF@@FHHHFF3GGBHFHHHHHFGEFE<FGHHGFFHHHHHGHHHFFCFGGGHGGGGGGG
@M02034:409:000000000-BFKT7:1:1113:21448:4734 1:N:0:29
AAAGTCGAGGTGCCTAAAGTGGCAACCCAGACTGGGAATCCGGTTGGTGGTGTAGAGCTTCCTGTAGCCGCATGGCGTTCGTACTTAAATATGGAACTAACCATTCCAATTTTCGCTGTCTCTTATACACATCTCCGAGCCCACGAGACG
+
BBBBBFBBBBAAGGGGGGGGGGGHHHHGGHHGHHHHGHHHHGGGGGGGFGEFFFHGHHHHHGHHHHHHHGGGFGHFEGGEGFGHHHHHHHGHHHGHHHGHGHGHHGHBHGHHHHECGFGHHHHHGGGGHHEHHHHFCCDCGGGGGCGGGG
@M02034:409:000000000-BFKT7:1:1113:24020:4747 1:N:0:29
AAAGTCGAGGTGCCTAAAGTGGCAACCCAGACTAAGCAGCAGGTTGGTGGTGTAGAGCTTCCTGTAGCCGCATGGCGTTCGTACTTAAATATGGAACTAACCATTCCAATTTTCGCTGTCTCTTATACACATCTCCGAGCCCACGAGACG
+
BBBABFBBBB2AFGGGGGFGGCFFHFHGGHHGHHHGHHHHHHHHHHCEFEBBFFBFGHHHGHHGHFFDFFFCEEHFEEFFFEFHHHGFFHHGGHBHHHHHHHHHHGGFHHHGHDE?GGFFFHHGGHEFGGHHHHHF?/B<>CCFGCCDGG
@M02034:409:000000000-BFKT7:1:1113:15953:4749 1:N:0:29
AAAGTCGAGGTGCCTAAAGTGGCAACCCAGACTATGAAGGAGGTTGGTGGTGTAGAGCTTGCTGTAGCCGCATGGCGTTCGTACTTAAATATGGAACTAACCATTCCAATTTTCGCTGTCTCTTATACACATCTCCGAGCCCACGAGACG
+
A3AA>DABDDAAGGGGGGGFEFFGFFFFGHHGHHGFGHGGFGDA2FEAAEBABAGFDDDFFGHGFGGAFEEEGEFGEEEFFEFGFHFFHGHFFGFF@CDBFFFGGHFFHHEHHFEEEGEFHFHEDHGDFGD?FGGHCCGBCEFFCFGGGD
@M02034:409:000000000-BFKT7:1:1113:7883:4764 1:N:0:29
AAAGTCGAGGTGCCTAAAGTGGCAACCCAGACTCCTTCGCAGGTTGGTGGTGCTGAGCTTCCTGTAGCCGCATGGCGTTCGTACTTAAATATGGAACTAACCATTCCAATTTTCGCT
+
BCCCCFBCCCABGGGGGGGGGGGHHHHGGHHGHF3FAGEA22A2BF0BAAEF33D5BA5A5BEGA5D5BEE0B??1>?>?1??1?FHH@FG@BE33BBGHB03F34B44B?F?4/<E
@M02034:409:000000000-BFKT7:1:1113:10173:4765 1:N:0:29
AAAGTCGAGGTGCCTAAAGTGGCAACCCAGACTAGTAATAATGTTGGTGGTGTAGAGCTTCCTGTAGCCGCATGGCGTTCGTACTTAAATATGGAACTAACCATTCCAATTTTCGCTGTCTCTTATACACATCTCCGAGCCCACGAGACG
+
CCCCBFBCCCCCGGGGGGGGGGGHHHHGGGHGHHHHHHHHHHHHHHGGFEEFGFHHHHHHHHHHHHHHHGGGGGHHGGGGGGHHHHHHGFDGHFHHGGFHHHFHHHHHFFHHHFEDGGGHHFHHHHHGHHFFBFGDACGGGEHGGCGGDA
@M02034:409:000000000-BFKT7:1:1113:13725:4767 1:N:0:29
AAAGTCGAGGTGCCTAAAGTGGCAACCCAGACTGGTCAGGATGTTGGTGGTGTAGAGCTTCCTGTAGCCGCATGGCGTTCGTACTTAAATATGGAACTAACCATTCCAATTTTCGCTGTCTCTTATACACATCTCCGAGCCCACGAGACG
+
AAAAAF1A1A1AGBAFGGG3F10FEFFECHHGHGHD1B0B111BGHE/AE/BB1D2GHHHHCHHEGF2BE//?EGCEEEGEEC/>BF@GGFDGE1EFHHHHGDG1GGFHHGHHFGGGGFHGDGGFGHFHGHHHHHHG?CGGGGGGGG?/C
@M02034:409:000000000-BFKT7:1:1113:11719:4769 1:N:0:29
AAAGTCGAGGTGCCTAAAGTGGCAACCCAGACTAATAATAATGTTGGTGGTGTAGAGCTTCCTGTAGCCGCATGGCGTTCGTACTTAAATATGGAACTAACCATTCCAATTTTCGCTGTCTCTTATACACATCTCCGAGCCCACGAGACG
+
ABCCCFCCCCABGGGGGGGGGGGHHHHGGH2FHGBFFFFGHHHHFHFEEGEFGBHFGFGHEGHHHFHFFFGAEEFFEEEFFEGHHHHFHHHHGHFFHGHGGHFGHHHHHHHHH4EEGGGGHHGHHHHHEFHCHHFDCCGFCGGFC/>?DG
@M02034:409:000000000-BFKT7:1:1113:24727:4770 1:N:0:29
AAAGTCGAGGTGCCTAAAGTGGCAACCCAGACTTTTCCTCCTGTTGGTGGTGTAGAGCTTCCTGTAGCCGCATGGCGTTCGTACTTAAATATGGAAGTAACCAT
+
A3>A>BA3A22AGFDGGF4BBFDGF4FECGGDHHHGHGHHCGGABE2AA2BAB3DDBFGB5FGHFGG5FAE0EE1BEE/?1>2E?GBGFB4FB@333B4B@3DB
@M02034:409:000000000-BFKT7:1:1113:13707:4777 1:N:0:29
AAAGTCGAGGTGCCTAAAGTGGCAACCCAGACTGGTCAGGCTGTTGGTGGTGTAGAGCTTCCTGTAGCCGCATGGCGTTCGTACTTAAATATGGAACTAACCATTCCAATTTTCGCTGTCTCTTATACACATCTCCGAGCCCACGAGAC
+
ABBB3DAA3>AAGGGCGGGAAGGHHGHGGGHGHHGDBBFFBFF23B2AA1AAAFFF5AGH5FFH5FGHHGGGGAA1E1EAF1BFAFFGHHDFGBG@GGFHGHDG?EFGHHEHHHCGGD/FGDHHHHHGGGDFGHHHG?DC//?F/>/C<
@M02034:409:000000000-BFKT7:1:1113:24708:4778 1:N:0:29
AAAGTCGAGGTGCCTAAAGTGGCAACCCAGACTTTTCCTCCTGTTGGTGGTGTAGAGCTTCCTGTAGCCGCATGGCGTTCGTACTTAAATATGGAACTAACCATTCCAATTTTCGCTGTCTCTTATACACATCTCCGAGCCCACGAGACG
+
AABCBFABCCBBGGGGGGGGGGGHHHHGGHHGHHHHHHHHHHHHHHHGGDEFGHHHHHHHHHHHHHHHHGGFGGHHGGGGGGHHHHHGGHHHHHGGHHHGHHGHGHHGHHHHHHGGGGGHHHHHHHFFEGFGHHGHFCFCCGHGGGFCDG
@M02034:409:000000000-BFKT7:1:1113:14596:4785 1:N:0:29
AAAGTCGAGGTGCCTAAAGTGGCACAGACTCAGCATCAGGTTGGTGGTGTAGAGCTTCCTGTAGCCGCATGGCGTTCGTACTTAAATATGGAACTAACCATTCCAATTTTCGCTGTCTCTTATACACATCTCCGAGCCCACGAGACGGAC
+
AAAAAFABBB>AGGGFFGGFFFGHHFFHGFGHHGHHFFHHDFEEAFEEFAFFFGGHHGHHFFGH5FEEEFEFFEBEFGEHHHHHGHHHGHFGFGHFHHGHHHHHHFFGHHH>?EF?BGHHHFHFGFGHCB3FFCCCBCFHGGGGGGGGG>
@M02034:409:000000000-BFKT7:1:1113:11221:4787 1:N:0:29
AAAGTCGAGGTGCCTAAAGTGGCAACCCAGACTAAGGAGCATGTTGGTGGTGTAGAGCTTCCTGTAGCCGCATGGCGTTCGTACTTAAATATGGAACTAACCATTCCAATTTTCGCTGTCTCTTATACACATCTCCGAGCCCACGAGAC
+
CCCCCFBCBCABGGGGGGGGGGGHHHGGGHGGHHH33BA2B3BGGHHGGGFFGFHHHHHHHHHHHHHHHGGFGGHHGGGGGGHHHHHGHHHHHHHHGHHHHHHHHHHHHHHHHHGGGGGHHHHHHHHHHHGHHHHHE>CFGGHGCFCGG
@M02034:409:000000000-BFKT7:1:1113:11240:4791 1:N:0:29
AAAGTCGAGGTGCCTAAAGTGGCAACCCAGACTAAGGAGCATGTTGGTGGTGTAGAGCTTCCTGTAGCCGCATGGCGTTCGTACTTAAATATGGAACTAACCATTCCAATTTTCGCTGTCTCTTATACACATCTCCGAGCCCACGAGACG
+
AAAA>FBBBB>AGFGGGFEGFGFHHHHGGHFGHHHHGCEGFGHDDGFDFEBFBBGFHHHHFGHHHFHFGGGEEGHFGDGGFEGFHHHHHFHFGDFF@GFFGAGFHHHHHHEHGHGGGGGHEFHHFHEHBBFFFDFHDCD/?/CFGCC/AE
@M02034:409:000000000-BFKT7:1:1113:20053:4791 1:N:0:29
AAAGTCGAGGTGCCTAAAGTGGCAACCCAGACTCCGGGTGGTGTTGGTGGTGTAGAGCTTCCTGTAGCCGCATGGCGTTCGTACTTAAATATGGAACTAACCATTCCAATTTTCGCTGTCTCTTATACACATCTCCGAGCCCACGAGAC
+
CCCCCFCCBCCCGGGGGGGGGGGHFHHGGHHGH3A222B22FFHGHHGGGEFGHHHHHGHHHHHHHHHHGGGGGHHGGGGGGHHHHHHHHHHHGHHGHHGHHGHGHFHHHHHHHGGGGGGHHHHHHHHGHGHHHHHDC?CGGHG@DGFG
@M02034:409:000000000-BFKT7:1:1113:16797:4792 1:N:0:29
AAAGTCGAGGTGCCTAAAGTGGCAACCCAGACTACTACGCCTGTTGGTGGTGTAGAGCTTCCTGTAGCCGCATGGCGTTCGTACTTAAATATGGAACTAACCATTCCAATTTTCGCTGTCTCTTATACACATCTCCGAGGCCACGAGAC
+
AABCADAABDAAGFGGGGGGFGFGGHHGGHHGH33F55AE22ABFGHEAEAFAFGHHHHBEGFFFGGFGGG?EGHHGGGGGFBHHHHHFHHHHHHFHHG3FGFHEHFHHHHHGHEFGGADF4GHBGFGFFFBGGFGDD?/>/?FFGGCD
@M02034:409:000000000-BFKT7:1:1113:19844:4793 1:N:0:29
AAAGTCGAGGTGCCTAAAGTGGCAACCCAGACTCCTCATCAGGTTGGTGGTGTAGAGCTTCCTGTAGCCGCATGGCGTTCGTACTTAAATATGGAACTAACCATTCCAATTTTCGCTGTCTCTTATACACATCTCCGAGCCCACGAGACG
+
CCCCCFCCDBABGGGGGGGGGGGHHHHGGHHGHHHHHGHHGHHHHHGGFGEFFGHGHHHHHHHHGHHHFGGGGGHGGGGGGEHHHHHHHHHHHHHHHHHGHHFHHHGHFHHHHHGGGGGFHHHHHHHHGHGHHHHHGGGGGGHGGGGGGG
@M02034:409:000000000-BFKT7:1:1113:10345:4795 1:N:0:29
AAAGTCGAGGTGCCTAAAGTGGCAACCCAGACTCAGAATAGGGTTGGTGGTGTAGAGCTTCCTGTAGCCGCATGGCGTTCGTACTTAAATATGGAACTAACCATTCCAATTTTCGCTGTCTCTTATACACATCTCCGAGCCCACGAGACG
+
AA3AABABDD>ACCGGGCGGGDFBFHHD2F2B3A3B3B5DBA23A2AEF?ABABF5BHHH5GGFGDF5GEEGEGHGEEEFEEEEGHFDFFFGFH33CGHGHHHHHFGFBFGGHHGGGDEBFFHGFGG?2FBBBBFG?C?>>FGF@@CGC?
@M02034:409:000000000-BFKT7:1:1113:13536:4801 1:N:0:29
AAAGTCGAGGTGCCTAAAGTGGCAACCCAGACTGGGGTTGGGGTTGGTGGTGTAGAGCTTCCTGTAGCCGCATGGCGTTCGTACTTAAATATGGAACTAACCATTCCAATTTTCGCTGTCTCTTATACACATCTCCGAGCCCACGAGACG
+
CBCCCFBBCCABGGGGGGGGGGFHHHHGGHEGHHHFGAEEF?EFCE?EFFFFBFGHBGFHGHGHGGHFFGGEFGHCEEEFEEFHHHHHGGHHHF3?CHGHFCFGHFGHFGHHHHGGGGFDHHHFFHHBFGFGHHHFCCF@CFHEGG-.AA
@M02034:409:000000000-BFKT7:1:1113:21876:4802 1:N:0:29
AAAGTCGAGGTGCCTAAAGTGGCAACCCAGACTAAGAATCAGGTTGGTGGTGTAGAGC
+
BBCCBFCACCCCGGGGGGGGGGGHHHHGGHHGHHFGDBGGGHHHDH22AEE1A3D555
@M02034:409:000000000-BFKT7:1:1113:18052:4809 1:N:0:29
AAAGTCGAGGTGCCTAAAGTGGCAACCCAGACTTCGCCGGGTGTTGGTGGTGTAGAGCTTCCTGTAGCCGCATGGCGTTCGTACTTAAATATGGAACTAACCATTCCAATTTTCGCTGTCTCTTATACACATCTCCGAGCCCACGAGACG
+
BBABBFBBBBBCGGGGGGGGGGGHFGHGGHGGHHAFEEEEEBFEEHGGFGEFGFHGHHHHHGHHHGHFBEFEFGHFFGGGGGGHHGHGHHGHHH33GHFFGABGHHFGHHHHHHGFGGGHHHHGFHHGBCDGHHGDE?DCCEGACC?DDD
@M02034:409:000000000-BFKT7:1:1113:9108:4811 1:N:0:29
AAAGTCGAGGTGCCTAAAGTGGCAACCCAGTCTGGGCGGC
+
AA?>ADAADBAAGFDGGGGGGD2AGHH?F23BAD322A2A
@M02034:409:000000000-BFKT7:1:1113:18966:4824 1:N:0:29
AAAGTCGAGGTGCCTAAAGTGGCAACCCAGACTCAGAAGAAGGTTGGTGGTGTAGAGCTTCCTGTAGCCGCATGGCGTTCGTACTTAAATATGGAACTAACCATTCCAATTTTCGCTGTCTCTTATACACATCTCCGAGCCCACGAGACG
+
BCBCCFCCBCABGGGGGGGGGGGHHHHGGHHGHHHHHHHHHHHHHHGGGGGFGHHHHHHHHHHHHHHHHGGGGGHHGGGGGGGHHHHHHHGHHHGHHHGGGHFHHGHFGGHHHHGDGFGHHHHHHHGGFHFHHHHHFCCFCGHF?D@GGG
@M02034:409:000000000-BFKT7:1:1113:23080:4827 1:N:0:29
AAAGTCGAGGTGCCTAAAGTGGCAACCCAGACTAATAAGAAGGTTGGTGGTGTAGAGCTTCCTGTAGCCGCATGGCGTTCGTACTTAAATATGGAACTAACCATTCCAATTTTCGCTGTCTCTTATACACATCTCCGAGCCCACGAGACG
+
CCBCBFCCCCABGGGGGGGFGGGHHHHGGHHGHHHGHHHHHHHHHHGGGGEFGGHGFHHHHHHHHHHGFEGFGFHFEEGFFGHHHHHFHHHHHFFHGHHHGHDHHHHGHHHHHGGEEGGHHHHHHHGGGHEHHHHFCBDCFFHGCCGGGG
@M02034:409:000000000-BFKT7:1:1113:23439:4828 1:N:0:29
AAAGTCGAGGTGCCTAAAGTGGCAACCCAGACTCAGCCGTCTGTTGGTGGTGTAGAGCTTCCTGTAGCCGCATGGCGTTCGTACTTAAATATGGAACTAACCATTCCAATTTTCGCTGTCTCTTATACACATCTCCGAGCCCACGAGACG
+
BBBBBFBBBBABGGGGGGGGGFGHFAGEEDGGFHHGHHGGGHGHHHHDFGAFGFFGHHHHHGHHHHHHHGGGGGHHGEGFGEFHHHHGHHHHHGGHHHHHHHHHGHHGHHHHHHGGGGGGHHHHHHHHHFHHHHHFEDGCFGHGGGGGGG
@M02034:409:000000000-BFKT7:1:1113:18050:4828 1:N:0:29
AAAGTCGAGGTGCCTAAAGTGGCAACCCAGACTTCGCCGGGGGTTGGTGGTGTAGAGCTTCCTGTAGCCGCATGGCGTTCGTACTTAAATATGGAACTAACCATTCCAATTTTCGCTGTCTCTTATACACATCTCCGAGCCCACGAGACG
+
BCCBCFCCCCBCGGGGGGGGGGGHHHHGGHHGH5G2AAE2A0AEEGGGGGGFGFHFHHHHHGHHHHHHHGGFGGHGGGGGGGHHHHHHHHHHHHFBGHHGHHHHHHHGHHHGHHGGGGGGHHHHGHHHFFHHHHGFG?FFCGHGGGGFG?
@M02034:409:000000000-BFKT7:1:1113:11155:4843 1:N:0:29
AAAGTCGAGGTGCCTAAAGTGGCAACCCAGACTTCGCCTAAGGTTGGTGGTGTAGAGCTTCCTGTAGCCGCATGGCGTTCGTACTTAAATATGGAACTAACCATTCCAATTTTCGCTGTCTCTTATACACATCTCCGAGCCCACGAGACG
+
ABAAAFABBB>AGGGDFGGGGGGHGHHEGGHGHHHGGGFGHHGFGGGGGGABBFFHHHHHHHHHHHHFHGGCGGHGFEEFE?GHHHFFHHHHHFEGGHHGHHGGGHHFHHHGHHGGGGGHHFHHGHGHGFDFGHHHFGGGGGFFGGGGGD
@M02034:409:000000000-BFKT7:1:1113:12025:4855 1:N:0:29
AAAGTCGAGGTGCCTAAAGTGGCAACCCAGACTCCTGCGACTGTTGGTGGTGTAGAGCTTCCTGTAGCCGCATGGCGTTCGTACTTAAATATGGAACTAACCATTCCAATTTTCGCTGTCTCTTATACACATCTCCGAGCCCACGAGACG
+
BABCCFCCCCBBGGGGGGGGGGGHHHGGGHHGHHHHGHGGGGGHHHGGGGFFFDGFHGHHHHHHHHHHHGGEGGHGGEGGGEFGHHGHHHHHHBFFHHHHHHGHHHHHHHHHHHGGGGGHHHHFFHHFFHFFHHHBE@DF?FHGGGGGGG
@M02034:409:000000000-BFKT7:1:1113:12065:4861 1:N:0:29
AAAGTCGAGGTGCCTAAAGTGGCAACCCAGACTATTCATGGGGTTG
+
CCCCCFBBDBCCGGGGGGGGGGGHHHHGGHA2G3F5AG5F32BE2E
@M02034:409:000000000-BFKT7:1:1113:20401:4862 1:N:0:29
AAAGTCGAGGTGCCTAAAGTGGCAACCCAGACTATTCCGCCTGTTGGTGGTGTAGAGCTTCCTGTAGCCGCATGGCGTTCGTACTTAAATATGGAACTAACCATTCCAATTTTCGCTGTCTCTTATACACATCTCCGAGCCCACGAGACG
+
BBBCBFCCCCAAGGGGGGGGGGGGHHHGGHHGHHHHHHHGGGHHHHHGFG1BBFFFHHHHHGHHHFHGHGGGGGGGFGGGFFGHHHHHHHHHHHGHGHGGHHFHHHHGHHHHHHGFGGGHHHHHFHGHHHDGHHHHE@CBDGGGGGGGGG
@M02034:409:000000000-BFKT7:1:1113:17636:4886 1:N:0:29
AAAGTCGAGGTGCCTTAAGTGGCAACCCAGACTCATAAGGAGGTTGGTGGTGTAGAGCTTCCTGTAGCCGCATGGCGTTCGTACTTAAATATGGAACTAACCATTCCAATTTTCGCTGTCTCTTATACACATCTCCGAGCCCACGAGACG
+
CCCCCFBCCBABGGGBGGGFGGGGHHHGGHHGHHHHHFHHAGDGHHGGFGEF1AGBHHGHDHHHHGGFFEGEGGHGGGGGEEEGHGHHHHHHHHBBGHHHGHFHHHGHHHHHHGEFGG/FGFHFFHHGHFHHHHHEFCGGGGHGGGCFDG
@M02034:409:000000000-BFKT7:1:1113:7435:4888 1:N:0:29
AAAGTCGAGGTGCCTAAAGTGGCAACCCAGACTACGCGGGCGGTTGGTGGTGTAGAGCTTCCTGTAGCCGCATGGCGTTCGTACTTAAATATGGAACTAACCATTCCAATTTTCGCTGTCTCTTATACACATCTCCGAGCCCACGAGACG
+
BBBBBFBBBBAAFGGGFGGGGFFHHHHGGGHGHHGEGGCFEECEFEFGFE1?F3FGHHHHHHHGHGHEHGGEEFHGEEFFGDHHHHHFHHHHHHHHFHFGHHHHHHHHHHHHHGGGGGEFGHHHFHHHGHHFHHHFE@CAFGHGGGFGGG
@M02034:409:000000000-BFKT7:1:1113:11385:4889 1:N:0:29
AAAGTCGAGGTGCCTAAAGTGGCAACCCAGACTAATAAGCATGTTGGTGGTGTAGAGCTTCCTGTAGCCGCATGGCGTTCGTACTTAAATATGGAACTAACCATTCCAATTTTCGCTGTCTCTTATACACATCTCCGAGCCCACGAGACG
+
BBCBAFCCCBAAGGGGGGGGFGGHGHHGGHGGHGHHHHHGHHHHHHHGGG2BAFGHHHHHHHHHHHHFHEGAFGHFGGGGGFHHHHHHHHHHHGHHFHHHHHHHHHHHHHHHHHGGGGGHHHHHGHHGFHFHHHHBC>BBDFGFGGGGDD
@M02034:409:000000000-BFKT7:1:1113:14854:4897 1:N:0:29
AAAGTCGAGGTGCCTAAAGTGGCAACCCAGACTAAGGGGAATGTTGGTGGTGTAGAGCTTCCTGTAGCCGCATGGCGTTCGTACTTAAATATGGAACTAACCATTCCAATTTTCGCTGTCTCTTATACACATCTCCGAGCCCACGAGACG
+
AABAAFABBBAAGGGGGGGGFFGHHHHGGHHAGFBG32A22BFFEGE2AFEAA3EDFGGHBGFGFEDDFEG?EDFEE>EFEEEGEGGGGHHGFF33GGGGFABHBGHFHHHHHGGG//?F?DHHHH???GH22B3??@@<<FFGCGGGDC
@M02034:409:000000000-BFKT7:1:1113:11404:4898 1:N:0:29
AAAGTCGAGGTGCCTAAAGTGGCAACCCAGACTAATAAGCATGTTGGTGGTGTAGAGCTTCCTGTAGCCGCATGGCGTTCGTACTTAAATATGGAACTAACCATTCCAATTTTCGCTGTCTCTTATACACATCTCCGAGCCCACGAGACG
+
AAAAADABDBABGGGGGGGGGGGFHGAEGH2EGHFGGBFFFH3GGD2EAEEAFAF5GHHHHHHHHHDFHGGFGGHEGEEEFEFHHGFGHHFHHGBDGHEGGFGHHHHBGGGGFFEGGAEG4FGHDFGFGHHFHFHFD?CC>CCC/<AAD?
@M02034:409:000000000-BFKT7:1:1113:14873:4900 1:N:0:29
AAAGTCGAGGTGCCTAAAGTGGCAACCCAGACTAAGGAGAATGTTGGTGGTGTAGAGCTTCCTGTAGCCGCATGGCGTTCGTACTTAAATATGGAACTA
+
A?AA3DAADD2AGGGGF4FFBFFHHHHGGHHGHGDHGFHEBBBD5DCB2AAAB3FDD5FF5BBF5AF5FEFEFGG1EEEGEEHFEGGHH4FFFGF3CGF
@M02034:409:000000000-BFKT7:1:1113:9300:4906 1:N:0:29
AAAGTCGAGGTGCCTAAAGTGGCAACCCAGACTAATAATAAGGTTGGTGGTGTAGAGCTTCCTGTAGCCGCATGGCGTTCGTACTTAAATATGGAACTAACCATTCCAATTTTCGCTGTCTCTTATACACATCTCCGAGCCCACGAGACG
+
ABAAAFBBCCAAGGGGGGGGGGGHHGGGCGEGHHFGGGFHFHFHHHFFGFEFFEGFGHHHHHHFGHHFHGGEEEHFEEGGGFHHHHGGHHGGGHFHHHFGHGHHHHHFHHHHHHGGGGGBHHGHHHHHFHDFGHHD?@@/BCHFGGGGGG
@M02034:409:000000000-BFKT7:1:1113:17957:4908 1:N:0:29
AAAGTCGAGGTGCCTAAAGTGGCAACCCAGACTACGCCGCATGTTGGTGGTGTAGAGCTTCCTGTAGCCGCATGGCGTTCGTACTTAAATATGGAACTAACCATTCCAATTTTCGCTGTCTCTTATACACATCTCCGAGCCCACGAGACG
+
BBAABFBBBBAAGGGGGGGGGGFFHGHGGHHGCHEEGGEGGGGHGHGEFEEFBBFFHHHHGGHHHHHFHEG@EFHAEEEEFEBGHHFGHHGEHHEFHGHGHHHHHHFFEGHHHHGGGGGBFHGHFGHGBBGHHHHGE?DGCGHFGCGFGG
@M02034:409:000000000-BFKT7:1:1113:24300:4915 1:N:0:29
AAAGTCGAGGTGCCTAAAGTGGCAACCCAGACTGAGAGGGAGGTTGGTGGTGTAGAGCTTCCTGTAGCCGCATGGCGTTCGTACTTAAATATGGAACTAACCATTCCAATTTTCGCTGTCTCTTATACACATCTCCGAGCCCACGAGACG
+
BBBBBFAABBBBGGGFFGGGFGGHHHHGGHHGH3F3D3E2E2EFGHGGGG1BFGHHHHHHHHHHHHHHHGGEFGHHGGGGGGHHHHHHHHHHHHHHGHHGHHHHHHHHHHHHHHGGGGGHHGHHHHHGHHHHHHFHE?CCGGHGGGGGGC
@M02034:409:000000000-BFKT7:1:1113:12576:4917 1:N:0:29
AAAGTCGAGGTGCCTAAAGTGGCAACCCAGACTTCGCAGTCGGTTG
+
ABBBAFCCCCAAGGGGGGGGGGFFFHGGGHHGHHBFEGGCBEEGEA
@M02034:409:000000000-BFKT7:1:1113:10205:4928 1:N:0:29
AAAGTCGAGGTGCCTAAAGTGGCAACCCAGACTACGAATAATGTTGGCGGTGTAGAGCTTCCTGGAGCCG
+
BBBBBFBBDBABGGGGGGGGGGGGHHGGGHGGHH3B222AAGG555A32A0AE3FFHH3GG3FH3BF21>
@M02034:409:000000000-BFKT7:1:1113:6736:4935 1:N:0:29
AAAGTCGAGGTGCCTAAAGTGGCAACCCAGACTGCTAATCAGGTTGGTGGTGTAGAGCTTCCTGTAGCCGCATGGCGTTCGTACTTAAATATGGAACTAACCATTCCAATTTTCGCTGTCTCTTATACACATCTCCGAGCCCACGAGACG
+
BBBCCFBCBBAAGGGGGGGGGFGHHHHGGGHGHHHHHCGGCGHHGHFGCEEFFFGFHHHGHHHHHFHHHGGEGGHGGGGGGGHHHHHGHHGHHHGFHHFHHHFHHHHGHHHHHHGGGGGGGHHHHHGHHGHGHHHHFDGCCFFFGGGGGG
@M02034:409:000000000-BFKT7:1:1113:8273:4940 1:N:0:29
AAAGTCGAGGTGCCTAAAGTGGCAACCCAGACTAATAAGAATGTTGGTGGTGTAGAGCTTCCTGTAGCCGCATGGCGTTCGTACTTAAATATGGAACTAACCATTCCAATTTTCGCTGTCTCTTATACACATCTCCGAGCCCACGAGACG
+
BABBAFBABDABGFGGGGGGGGGHHGHGFHGGHHHHFHHHEFGGFHHEFGAFFGHHFHHHHHHHHHHHFEGFGGHGEGGFFAHGFGBD@BBGGFFGHGFBFGDBFE4GFGHHF?E/EEGGHHEHGHG?4?GFHGB?C/C</<GFGB?EGG
@M02034:409:000000000-BFKT7:1:1113:24645:4943 1:N:0:29
AAAGTCGAGGTGCCTAAAGTGGCAACCCAGACTACTCAGAATGTTGGTGGTGTAGAGCTTCCTGTAGCCGCATGGCGTTCGTACTTAAATATGG
+
A1>A>FA1>1>>F1GD11FADFABFFGGGHHFFBB11AFHFFGAAGEEFGEF/1FGA1DG1ABBAD22BAAAEEFFEEEEGEHEFG2B12BBBB
@M02034:409:000000000-BFKT7:1:1113:23073:4958 1:N:0:29
AAAGTCGAGGTGCCTAAAGTGGCAACCCAGACTAAGAATATTGTT
+
BA>AAFAADB>A4GGFGFFGGGAFCGF2FG2FGD3B35A55A55D
@M02034:409:000000000-BFKT7:1:1113:12117:4967 1:N:0:29
AAAGTCGAGGTGCCTAAAGTGGCAACCCAGACTTATCCTTCGGTTGGTGGTGTAGAGCTTCCTGTAGCCGCATGGCGTTCGTACTTAAATATGGAACTAACCATTCCAATTTTCGCTGTCTCTTATACACATCTCCGAGCCCACGAGACG
+
DCDDCFCCCCBCGGGGGGGGGGGHHHHGGHHGHHHHHHHHHHGGGGGGGGEBFFHFHHHHHHHHHHHHHGGFGFHGGGGGGGHHHHHFHHHHHHHHHHHHHHGHHHHHHHHHHHGGGGGHHGHHHHHHGFGHHHHHECGGGGHGGGGGGG
@M02034:409:000000000-BFKT7:1:1113:8013:4970 1:N:0:29
AAAGTCGAGGTGCCTAAAGTGGCAACCCAGACTACGAAGAATGTTGGTGGTGTAGAGCTTCCTGTAGCCGCATGGCGTTCGTACTTAAATATGGAACTAACCATTCCAATTTTCGCTGTCTCTTATACACATCTCCGAGCCCACGAGACG
+
CCCCBFBCCCBCGGGGGGGGGGGHHHHGGHHGHHHGEGGGHHHHHHHGGGEFHGHHHHHHHHHHHHHHHGGFEGHHGGGGGGHHHHHHHHGHHHFHHGHHHHHHHHHHHHHHHHGGGGGHHHHHHHHHHHHHHHHHGCGCGGHGGGGGGG
@M02034:409:000000000-BFKT7:1:1113:20056:4975 1:N:0:29
AAAGCCGAGGTGCCTAAAGTGGCAACCCAGACTACTGATGGGGTTGGTGGTGTAGAGCTTCCTGTAGCCGCATGGCGTTCGTACTTAAATATGGAACTAACCATTCCAATTTTCGCTGTCTCTTATACACACTCCGAGCCCACGAGACGG
+
CCCCCFCCCCAAGGGGGGGGGGGHHHHGGHHGHHHHHHHHHHGGGGGGGGGFFGHHHHHHHHHHHHHHHGGEGGHHGGGGGFHHHHHHHHHGHHHHHHGGGHHHHHHHHHHHHHGGGGGHHHHHFHGHGHHGHFHGCFFCGHGGGGGGGG
@M02034:409:000000000-BFKT7:1:1113:12483:4987 1:N:0:29
AAAGTCGAGGTGCCTAAAGTGGCAACCCAGACTAAGAATAATGTTGGTGGTGTAGAGCTTCCTGTAGCCGCATGGCGTTCGTACTTAAATATGGAACTAACCATTCCAATTTTCGCTGTCTTTATACACATCTCCGAGCCCACGAGACGG
+
A1>1A@>A1D1ABG1FGGG3GCC0AABEFHEF1AA11DA11AFADDAAF/EFBBGG1FGHHBGA1FGFFA/AEFFFGEECE?BGGHHBGHHDHFBGBGFFGFHGHHFHHFGHHGGGGEEDGGGGHGFGHHEHDGFABCGGFHGGG?/C/<
@M02034:409:000000000-BFKT7:1:1113:9542:4999 1:N:0:29
AAAGTCGAGGTGCCTAAAGTGGCAACCCAGACTGGTCCGTCTGTTGGTGGTGTAGAGCTTCCTGTAGCCGCATGGCGTTCGTACTTAAATATGGAACTAACCATTCCAATTTTCGCTGTCTCTTATACACATCTCCGAGCCCACGAGACG
+
CCCCCFCCCCABGGGGGGGGGGFHHHHGGGHGHHFHHHGGHHGHFHHGGGEFFEHHHHHHHHHHHHHGHFGEGGHGFGGGFEHHHHHHHHHHHHGHGHEGHHHHHHHHGHHHHHGGGGGFFFHHGHHGFFFHHHFFFGGCCGHGGGFGDD
@M02034:409:000000000-BFKT7:1:1113:15936:4999 1:N:0:29
AAAGTCGAGGTGCCTAAAGTGGCAACCCAGACTCTGACGCAGGTTGGTGGTGTAGAGCTTCCTGTAGCCGCATGGCGTTCGTACTTAAATATGGAACTAACCATTCCAATTTTCGCTGTCTCTTATACACATCTCCGAGCCCACGAGACG
+
AABBAFBCBDAAGGGFGGGGFFFHFGGGGHHGHHHHHFGGGGGGFGGEFFBABDGFHGHHHHHGGFFFGEGFGFGGGEEGFEHHHHFHHHGGGHFFFHFHHHFHHHGFHHHHHGGGGGFHHGHHGHFFGHDFGFFGCCFBDFHGGGGGGG
@M02034:409:000000000-BFKT7:1:1113:19052:5007 1:N:0:29
AAAGTCGAGGTGCCTAAAGTGGCAACCCAGACTTGGTAGGATGTTGGTGGTGTAGAGCTTCCTGTAGCCGCATGGCGTTCGTACTTAAATATGGAACTAACATTCCCATTTTCGCT
+
BBBBBFBBBBABGGGGGGGGGGGHHHHGGHEFHH333D5A3DFGGHGEFDEFABGBGHHHDGFHHFGABFGAEEFAEEEFEE2GHHHDGHHHGHE3GFHGE3FGFB3?3FFH4E/<
@M02034:409:000000000-BFKT7:1:1113:11291:5009 1:N:0:29
AAAGTCGAGGTGCCTAAAGTGGCAACCCAGACTAATGTTGGTGGTGTAGAGCTTCCTGTAGCCGCATGGCGTTCGTACTTAAATATGGAACTAACCATTCCAATTTTCGCTGTCTCTTATACACATCTCCGAGCCCACGAGACGGACTCC
+
AABBAFCCCBABGGGGGGGGGGGHHHHGGHHGHGHGHAFFGEFFFGBEG5FGHHEGHFGGHHGF0EGFGEE?EFEE?GGHHDGHFHGFGBGHGFG1FFGDHFGGHHHGE?EEEGBHHFGDGG4??FFGGDB/B/BCEEF<CDDDGGGGHC
@M02034:409:000000000-BFKT7:1:1113:16795:5017 1:N:0:29
AAAGTCGAGGTGCCTAAAGTGGCAACCCAGACTTCTATGGGTGTTGGTGGTGTAGAGCTTCCTGTAGCCGCATGGCGTTCGTACTTAAATATGGAACTAACCATTCCAATTTTCGCTGTCTCTTATACACATCTCCGAGCCCACGAGACG
+
AABBAFBBBB>AGGGGGGGFGGFFHHHGGHHGHHGHHCFHHHGGGHEGFGFABFGFGHHHHHHHHFHGHGGGGEHGGEFGFEGHHHHHHHHHHHFFFFHGHHGHHHHGHHHHHHGGGGGHHHHHGHFHFHHHHHHHEFGCDFGFGGGGDF
@M02034:409:000000000-BFKT7:1:1113:23946:5019 1:N:0:29
AAAGTCGAGGTGCCTAAAGTGGCAACCCAGACTCATTCGTCGGTTGGTGGTGTAGAGCTTCCTGTAGCCGCATGGCGTTCGTACTTAAATATGGAACTAACCATTCCAATTTTCGCTGTCTCTTATACACATCTCCGAGCCCACGAGACG
+
AAAABFBBBB>AGGGGGGGGGFGFHHF?ACB2BEGHHFDGECCGGGGGGEABBEGEGGHHHGHFHHGGHEFEGFHGEEFGEEGHHHHGHFGGGHDFFGFFHHHHHHHGHEFHHHGGEGEFFHHHGHHDHFHHGFHH?/B<>FEGG/@AFG
@M02034:409:000000000-BFKT7:1:1113:13722:5028 1:N:0:29
AAAGTCGAGGTGCCTAAAGTGGCAACCCAGACTAATCTGACGGTTGGTGGTGTAGAGCTTCCTGTAGCCGCATGGCGTTCGTACTTAAATATGGAACTAACCATTCCAATTTTCGCTGTCTCTTATACACATCTCCGAGCCCACGAGAC
+
BCCBAFBBBBAAFGGGGGGGGCDHHHHGGHHGHHHHDA5D52AEFGGEFGBABFGFHHHGHHHHHHGGHGGGGGHGGEEGEEFHHHHHHHHHHHHGFHHHHHHHHHHGHHHHHHGGGGFHHGHHFHHGFHFHHHHGCBD@BFFGGGGGG
@M02034:409:000000000-BFKT7:1:1113:16451:5028 1:N:0:29
AAAGTCGAGGTGCCTAAAGTGGCAACCCAGACTGGGCGTACGGTTGGTGGAGTAGAGCTTCCTGTAGCCGCATGGCGTTCGTACTTAAATATGGAACTAACCATTCCAATTTTCGCTGTCTCTTATACACATCTCCGAGCCCACGAGACG
+
BBA@AFAADB>AGGGGGGGGGBFCFFFEFAEFHFHCEE2AEE?GGGCAFC1BB3ABGHBGHHHFGGFFGGGCEEGGF?EFE?CGGHGFHFFHHFFHHHHHHHHHHHHFHHGHHGGGGGDFGHHHHGHHFHGGHHHFEFGGFGGGGGFGGG
@M02034:409:000000000-BFKT7:1:1113:23891:5041 1:N:0:29
AAAGTCGAGGTGCCTAAAGTGGCAACCCAGACTAATAAGGAGGTTGGTGGTGTAGAGCTTCCTGTAGCCGCATGGCGTTCGTACTTAAATATGGAACTAACCATTCCAATTTTCGCTGTCTCTTATACACATCTCCGAGCCCACGAGACG
+
BBBBBFBBBBAAGGGGGGGGFEFHHGHGFFGFGHFHGHFFBFEEHGCEGDGFA3FDHHHHGHHHHHHHHGGEGGHAFFFGEEFFFFFHHHHHHFBFHHFHGFDHHHHFFGHHHGEEG?EHHFHBFGGGHGHHHHHFG?FCDGHGGGGDGG
@M02034:409:000000000-BFKT7:1:1113:7061:5044 1:N:0:29
AAAGTCGAGGTGCCTAAAGTGGCAACCCAGACTAATAATAATGTTGGTGGTGTAGAGCTTCCTGTAGCCGCATGGCGTTCGTACTTAAATATGGAACTAACCATTCCAATTTTCGCTGTCTCTTATACACATCTCCGAGCCCACGAGACG
+
CCBCBFBBCCAAGGGGGGGFGGGHHHHGGHHGHHHHHHHHGHHHHHGFGGEFBFGHHHHHHHHGGGHHHGGGGGHGGGGGEFHHHHHHHHHHGGFHHGGHHHGGHHHGFGHHHHGGGGGHHHHHHHGFGHHHHHHHFCGCCGGGGGGGGG
@M02034:409:000000000-BFKT7:1:1113:16081:5044 1:N:0:29
AAAGTCGAGGTGCCTAAAGTGGCAACCCAGACTTCGAAGCAGGTTGGTGGTGTAGAGCTTCCTGTAGCCGCATGGCGTTCGTACTTAAATATGGAACTAACCATTCCAATTTTCGCTGTCTCTTATACACATCTCCGAGCCCACGAGACG
+
AABBAFBCCB>>FGGGGGGFGFFHFGGGGGHGHHFFGHFGHFDFHHCEFFEABADGGHFHFHHFFFEFGGEEGFGHE?FFFEGHHHHGHHGGGHFGFFHHHHFHHHHFHHGEHHGGGGGHGEHFHHHFGFFCFHHHBCC<@FGCDCGGGG
@M02034:409:000000000-BFKT7:1:1113:17152:5054 1:N:0:29
AAAGTCGAGGTGCCTAAAGTGGCAACCCAGACTACTCCGCAGGTTGGTGGTGTAGAGCTTCCTGTAGCCGCATGGCGTTCGTACTTAAATATGGAACTAACCATTCCAATTTTCGCTGTCTCTTATACACATCTCCCGAGCCCACGAGA
+
ABBAAFABDD>AGFFGGGGGGFDGFEGGGHHGHHAFEGEEEC?F3F0AAE1AA3AD5FGHDFFGAFDABEG0EEF1>BE?EEFGEFGFHHHHFFBBCGF?BF?EGHHBBFGHGHGEFABHHHHFHHB?DGFGHFFGFBDCCCGGECGGG
@M02034:409:000000000-BFKT7:1:1113:18782:5057 1:N:0:29
AAAGTCGAGGTGCCTAAAGTGGCAACCCAGACTAGTCGGGATGTTGGTGGTGTAGAGCTTCCTGTAGCCGCATGGCGTTCGTACTTAAATATGGAACTAACCATTCCAATTTTCGCTGTCTCTTATACACATCTCCGAGCCCACGAGACG
+
@AABCFCBCBAAFGGGGGGGGGGHHHHGGHHGHHHHHGGEEGGHHHGGGGGFGGHGHHHHHHHHHGHDGGGEGGHGGGGGFECGHHGFHHHHHGFBFHGFGGFHHHHG4GHHHHGGGCGEHGHHHHGFEFDGFHF2B/C@/<GEDCGDDG
@M02034:409:000000000-BFKT7:1:1113:8697:5072 1:N:0:29
AAAGTCGAGGTGCCTAAAGTGGCAACCCAGACTCAGAAGAATGTTGGTGGTGTAGAGCTTCCTGTAGCCGCATGGCGTTCGTACTTAAATATGGAACTAACCATTCCAATTTTCGCTGTCTCTTATACACATCTCCGAGCCCACGAGAC
+
BBCCAFCCDCABGGGGGGGGGGGHHHHGGGHGHFH3GHHHHHGHHHFFGGEFGGHGHHHHHHHHHHHHHGGGGGHHGEGGFFHHHHHGHHGHHHHHHHHGHHGHHHHHHHHHHHGCGGGHHHHHHHHHHHGHHHGHFCGCGEHGGGF/C
@M02034:409:000000000-BFKT7:1:1113:15147:5076 1:N:0:29
AAAGTCGAGGTGCCTAAAGTGGCAACCCAGACTAAGCCTTCTGTTGGTGGTGTAGAGCTTCCTGTAGCCGCATGGCGTTCGTACTTAAATATGGAACTAACCATTCCAATTTTCGCTGTCTCTTATACACATCTCCGAGCCCACGAGACG
+
ABBBAFABDD>AGGGGGGGGGGGGGHHGGHGGHGHH3FBAGHFGFHHEFFEAAAGFHHHHHHHHGFFFGGGGGFHHGEEGFFGHHHHHHHFFFHFFHHFHHHGHFHHFHHHHHHGGGGEGFHHHHHHFFHFGGHFHBBFCCAGFGGGGD?
@M02034:409:000000000-BFKT7:1:1113:8034:5083 1:N:0:29
AAAGTCGAGGTGCCTAAAGTGGCAACCCAGACTAGTACGCAGGTTGGTGGTGTAGAGCTTCCTGTAGCCGCATGGCGTTCGTACTTAAATATGGAACTAACCATTCCAATTTTCGCTGTCTCTTATACAC
+
BBBBBFBBBDBBGGGFGGGFGGGHHHGGFHHGH335D5B2BEEHHHCEGGEFGGGHFHHHFGHHHFHHHGG?EFHHGAEFGGHHHHHGGHEGHGGFHHHFGHHHHHHHHHHHHHGGGGGHGHHHFHHGHH
@M02034:409:000000000-BFKT7:1:1113:22702:5085 1:N:0:29
AAAGTCGAGGTGCCTAAAGTGGCAACCCAGACTAAGAAT
+
AAAA1B1>A@A1FFFFGGBBB1FGGGHFGCGAFF111DB
@M02034:409:000000000-BFKT7:1:1113:8017:5088 1:N:0:29
AAAGTCGAGGTGCCTAAAGTGGCAACCCAGACTAGTACGCAGGTTGGTGGTGTAGAGCTTCCTGTAGCCGCATGGCGTTCGTACTTAAATATGGAACTAACCATTCCAATTTTCGCTGTCTCTTATACACATCTCCGAGCCCACGAGACG
+
CCCCCFCCCBABGGGGGGGGGGGHHHHGGHEGHHFFGDEEEGGHHH?EGGEFGHHHHHHHHHHHHHHHHGGGGGHHGGGGGGHHHHHHHHHHHHHHHHHGHHHHHHHHHHHHHHGGGGGGHHHHHHHHHHHGFFGFD@CGG//FC@@DE<
@M02034:409:000000000-BFKT7:1:1113:15247:5107 1:N:0:29
AAAGTCGAGGTGCCTAAAGTGGCAACCCAGACTCAGGAGTTGGTTGGTGGTGTAGAGCTTCCTGTAGCCGCATGGCGTTCGTACTTAAATATGGAACTAACCATTCCAATTTTCGCTGTCTCTTATACACATCCCGAGCC
+
3A33>DAB?D>AFGGGFGFBG42FF4GDAFHDHGFEFGA2BFFEEEEA1A1AAAF55E3GHCF5FEGFGAEEEEF1EB>F?BE1FEFFFHGFFB3FBGFGE0GHHGHHGHHHGHGEG/?B?D2FBGGDDGFB?CGA?//<
@M02034:409:000000000-BFKT7:1:1113:11114:5115 1:N:0:29
AAAGTCGAGGTGCCTAAAGTGGCAACCCAGACTAATAGGAATGTTGGTGGTGTAGAGCTTCCTGTAGCCGCATGGCGTTCGTACTTAAATATGGAACTAACCATTCCAATTTTCGCTGTCTCTTATACACATCTCCGAGCCCACGAGACG
+
BBCBBFCCCCABGGGGGGGGGGGGHHHGGHGGHHGHHHHHHHGHHHH?FEEBBFGFGHHHFHHHGHHHHGGGGGHFEEGGFFHHHHHGHHHHHHGGHHGHHHFHHHHGHHHHHHGGGGGGHHHHGHGHGHFGHHHFDC@CDGHGGGGGGG
@M02034:409:000000000-BFKT7:1:1113:19083:5119 1:N:0:29
AAAGTCGAGGTGCCTAAAGTGGCAACCCAGAATAATCAGGTTGGTGGTGT
+
AAAAAFA11>A1BGFGGFGFFBFF1GHGC0A0B1BF2A1AGGH?EFCEFG
@M02034:409:000000000-BFKT7:1:1113:9403:5124 1:N:0:29
AAAGTCGAGGTGCCTAAAGTGGCAACCCAGACTAGGGGGGGGGTTGGTGGTGTAGAGCTTCCTGTAGCCGCATGGCGTTCGTACTTAAATATGGAACTAACCATTCCAATTTTCGCTTTATACACATCTCCGAGCCCACGAGACGGACTC
+
AABBAFBBBD>AGGFGGGGFGFFHHHHGCHFFHHHGGGCEGFF?FFFFFF.AEFFFFFFFFFFFFFFFFFD=DFFFFFFFFDFFFFFFFFEFFFFFBF/BFFFFFFFFFFFFFFFFDEEFFFFFFFF/BFF?AFDCFAFF9BFFD?ADFB
@M02034:409:000000000-BFKT7:1:1113:19068:5128 1:N:0:29
AAAGTCGAGGTGCCTAAAGTGGCAACCCAGAATAATCAGGTTGGTGGTGTAGAGCTTCCTGTAGCCGCATGGCGTTCGTACTTAAATATGGAACTAACCATTCCAATTTTCGCTGTCTCTTATACACATCTCCGAGCCCACG
+
CCCDCFCACCBCGGGGGGGGGGGHHHHGGHHGHHEE5FHH5FGEAFEAAG3A5DAF3AGFGFHFEGEE?GEHHGEGEEEHHHHHDGHHHFHBGHHFHHGGHHD4F4FHHHHGGGGEEFHHHFHHFGGFHFFHHGFF?BFHGC
@M02034:409:000000000-BFKT7:1:1113:10093:5129 1:N:0:29
AAAGTCGAGGTGCCTAAAGTGGCAACCCAGACTAAGAATAATGTTGGTGGTGTAGAGCTTCCTGTAGCCGCATGGCGTTCGTACTTAAATATGGAACTAACCATTCCAATTTTCGCTGTCTCTTATACACATCTCCGAGCCCACGAGACG
+
AAA>AD1A>D1ACGFGGGGFFA00AFFEFH0FCAA11D11FFFGHG/AA//BBB1AFGFHHHHEGFGA1E/EEEH0EEE>EEHE?FFEGHBFFHBGHHHHHHHHHHGHHHHHHHGGGFFFFHHGFHH2DFFHFGGDEBCCGGHGGCGGG?
@M02034:409:000000000-BFKT7:1:1113:18613:5132 1:N:0:29
AAAGTCGAGGTGCCTAAAGTGGCAACCCAGACTAATAATGGGGTTGGTGGTGTAGAGCTTCCTGTAGCCGCATGGCGTTCGTACTTAAATATGGAACTAACCATTCCAATTTTCGCTGTCTCTTATACACATCTCCGAGCCCACG
+
AAAABFBBBBABFGGGGGGGGGGFFGHGEHGFGEFHG5FGHHGGGGGGFGGFG3F5D5FGHGHHHFG5BF@>EFHCEEGEFE?FGHGEFHEGHE33FGGF303FFFH44FFHH4EEFEEDDHGG3DG?FCDBFFG2C/B@<?GC@
@M02034:409:000000000-BFKT7:1:1113:14572:5143 1:N:0:29
AAAGTCGAGGTGCCTAAAGTGGCAACCCAGACTAGTA
+
ABAA>FBBBBAAGGGGGFGBFFFHFHGGGGHGHF355
@M02034:409:000000000-BFKT7:1:1113:23121:5146 1:N:0:29
AAAGTCGAGGTGCCTAAAGTGGCAACCCAGACTACGCAGGGGGTTGGTGGTGTAGAGCTTCCTGTAGCCGCATGGCGTTCGTACTTAAATATGGAACTAACCATTCCAATTTTCGCTGTCTCTTATACACATCTCCGAGCCCACGAGACG
+
CCCCCFCCCCABGGGGGGGGGGGHHHHGGHHGHHGGGGGGGGGGGGGGGGEBFGHHHHHHHHHGHHHHHGGGGGHHGFGGEEGHHHHGHHHHHHFHHHHHHHGHHHHHHHHHHHGGGGGHHHHHHHHHHHHHHHGBEDGDGGGGGGGGGG
@M02034:409:000000000-BFKT7:1:1113:13066:5148 1:N:0:29
AAAGTCGAGGTGCCTAAAGTGGCAACCCAGAATACG
+
ABABBFCCBCABGGGGGGGGGGGGFGHGFGH3DG3A
@M02034:409:000000000-BFKT7:1:1113:7702:5154 1:N:0:29
AAAGTCGAGGTGCCTAAAGTGGCAACCCAGACTGATAGGACGGTTGGTG
+
BBBBBFBBBBABGGGGGGGGGGGHCGHGGF2AFB3FDH3AF2EEAE01A
@M02034:409:000000000-BFKT7:1:1113:18337:5160 1:N:0:29
AAAGTCGAGGTGCCTAAAGTGGCAACCCAGACTCCTCCTGCTGTTGGTGGTGTAGAGCTTCCTGTAGCCGCATGGCGTTCGTACTTAAATATGGAACTAACCATTCCAATTTTCGCTGTCTCTTATACACATCTCCGAGCCCACGAGACG
+
BBAABFBBBBBBGGFGGGGGGGGFFHGDGH2FGFAG23ABBGFHGFAEFEEFH3D5DFFGFCGHHGGDGGE0EEHGGEFFFECFHHHFEFBGHH3@GHGE3B3GHHFB4FHHHGCEG?GFHFHHHGFDB2FGGHFDA//@BFGEG??/A<
@M02034:409:000000000-BFKT7:1:1113:11893:5166 1:N:0:29
AAAGTCGAGGTGCCTAAAGTGGCAACCCAGACTAGTAGTAGTGTTGGTGGTGTAGAGCTTCCTGTAGCCGCATGGCGTTCGTACTTAAATATGGAACTAACCATTCCAATTTTCGCTGTCTCTTATACACATCTCCGAGCCCACGAGACG
+
CCBBCFCCDBABGGGGGGGGGGGGHHHGGHGGGHHHHH5FADFGHG2FF?ABAFHEBGFHFHHFHFHFHGGFEGHHGGGGEGHHHHHHHHHHHEBFFHBGHHHHHHHHHHHHHHFGGGGHFHHHHHHHHHGHHHHHGGGGCFFGCGCDGA
@M02034:409:000000000-BFKT7:1:1113:20411:5167 1:N:0:29
AAAGTCGAGGTGCCTAAAGTGGCAACCCAGACTCCTTCGTCTGTTGGTGGTGTAGAGCTTCCTGTAGCCGCATGGCGTTCGTACTTAAATATGGAACTAACCATTCCAATTTTCGCTGTCTCTTATACACATCTCCGAGCCCACGAGACG
+
CCCCCFCCCCABGGGGGGGGGGGFHHHGGHHGHHHHHHGHGHGHHHHEGGGFFGHHHHHHHHHHHHHGGGEEGEHGGEGGEEFHHHHGHHGHHFGHGHGHHHHHHHHHHHHHHHGGGGGGHHHHHHHHHHFHFHFFG@FDGGHGGGGGGG
@M02034:409:000000000-BFKT7:1:1113:19174:5172 1:N:0:29
AAAGTCGAGGTGCCTAAAGTGGCAACCCAGACTAATCCTCATGTTGGTGGTGTAGAGCTTCCTGTAGCCGCATGGCGTTCGTACTTAAATATGGAACTAACCATTCCAATTTTCGCTGTCTCTTATACACATCTCCGAGCCCACGAGACG
+
BBCCCFCCBCABGGGGGGGGGGGHHHHGGHHGHHDGA5GF3FFHHD2E22EF13F5BFGGBGEEGFF5BEEAEEC1EEEFEABGGHHHBEG4EG33FCHF@13FBEH4FG3FB4>?ED?B?FGD4FEDGBHCGFH2E?<BB/F/B/CGDG
@M02034:409:000000000-BFKT7:1:1113:20490:5174 1:N:0:29
AAAGTCGAGGTGCCTAAAGTGGCAACCCAGACTAGTCGGGCTGTTGGTGGTGTAGAGCTTCCTGTAGCCGCATGGCGTTCGTACTTAAATATGGAACTAACCATTCCAATTGTCGCTGTCTCTTATACACATCTCC
+
>1>A>DAADAAAGGGGFGG3BGFFGCGGGHHFGGHHGGEE/AE0FHHAE?/FAGHEFHFHGHFFGHEBDEEEEGEFEEEEEECEHHHFHHHEGFFGG1>FBGGFHHFHHHG1>2E/ECCFDD2G1FDB2FFHFEFG
@M02034:409:000000000-BFKT7:1:1113:8933:5175 1:N:0:29
AAAGTCGAGGTGCCTAAAGTGGCAACCCAGACTACTGGTGTGGTTGGTGGTGTAGAGCTTCCTGGAGCCGCGTGGCGTTCGTACTTAAATATGGTACTAACCATTCCAATTTTCGATGTCTCTTATACACATCTCCG
+
A>?>AF1ADD>AFGBGGGGGG1FEFEFAAE00FFBFFF1BAEEHEC?/FE/BA1B2EEAF1AFE0BBBAEC/>EG>/EEFE?0CCEF1FF2DFB2BFDFFB01BDBG22BBGF2</FFB222B21B22B1@1GDG1?
@M02034:409:000000000-BFKT7:1:1113:8950:5183 1:N:0:29
AAAGTCGAGGTGCCTAAAGTGGCAACCCAGACTACTGGTGTTGTTGGTGGTGTAGAGCTTCCTGTAGCCGCATGGCGTTCGTACTTAAATATGGAACTAACCATTCCAATTTTCGCTGTCTCTTATACACATCTCCGAGCCCACGAGAC
+
CBCCBFBBBCABGGGGGGGGGGGHHHHGFFHGH33D3ABBA2BGHHGGGGEFFGHHHHHHHHHHHHHHHGGEGGHHGGGGGGHHHHHGHHGHHHHFHHFFGHGHHHHHHHHHGHGGGGGGHHHHHHHHHGFHGHHHFDFCFGHGGCGDG
@M02034:409:000000000-BFKT7:1:1113:13161:5184 1:N:0:29
AAAGTCGAGGTGCCTAAAGTGGCAACCCAGACTCCTGGTGCGGTTGGTGGTGTAGAGCTTCCTGTAGCCGCATGGCGTTCGTACTTAAATATGGAACTAACCATTCCAATTTTCGCTGTCTCTTATACACATCTCCGAGCCCACGAGACG
+
CCBCCFCBCCABGGGGGGGGGGGHHHHGGHHGHHHHHHCGGGGGGG0AA1EFA3GE5FDGGHHHHFHEDFG0EEH1EEGGGEFGHHHHBFHHHGEFFHHHH0DGHFHFHHGHH?EGGFDGHHGGGHHFFFFFFFH2CCGGFFHGG@DFDG
@M02034:409:000000000-BFKT7:1:1113:20501:5188 1:N:0:29
AAAGTCGAGGTGCCTAAAGTGGCAACCCAGACTAGTCGGGCTGTTGGTGGTGTAGAGCTTCCTGTAGCCGCATGGCGTTCGTACTTAAATATGGAACTAACCATTCCAATTTTCGCTGTCTCTTATACACATCTCCGAGCCCACGAGACG
+
BCCCBFCCCCBBGGGGGGGFGGFGHHHGGHHGHHHHHGGGGGGHHHHGFGEBFGHGHHHHHHHHHHHGHGGGGGHHGGGGFFHHHHHHHHGHHHHGHGHGHHFHHHHGHHHHHHGGGGGHHHHHHHHHHHFHHHHHGGGCGGHGGGGGGG
@M02034:409:000000000-BFKT7:1:1113:12089:5197 1:N:0:29
AAAGTCGAGGTGCCTAAAGTGGCAACCCAGACTGGGATTGGGGTTGGTGGTGTAGAGCTTCCTGTAGCCGCATGGCGTTCGTACTTAAATATGGAACTAACCATTCCAATTTTCGCTGTCTCTTATACACATCTCCGAGCCCACGAGACG
+
BBBBBFBADBAAFFGA4GFGFGGHHFHEEHHFHHAGFBHHHHGEGG?EFEEFBFHEGFHFFGHHHHFBBEE>EGH1E?E1EEGGFGHGFFFHGHFFEHHHFFFGHGGFFHGFHHGGGGGHHHGHFHGHEGHGGHHF?@DCFGHGG?DDDD
@M02034:409:000000000-BFKT7:1:1113:17913:5202 1:N:0:29
AAAGTCGAGGTGCCTAAAGTGGCAACCCAGACTTCTAGTGGGGTTGGTGGTGTAGAGCTTCCTGTAGCCGCATGGCGTTCGTACTTAAATATGGAACTAACCATTCCAATTTTCGCTGTCTCTTATACACATCTCCGAGCCCACGAGACG
+
A?AAAFAADBAAFGFG4BEBGDFFFGHGGGCFHHHFHHAFGFGGEEEEFAAABBDGGHHHGHFFGDGGHGG@EGGFEEEFEEFHHHGFHHGHHHFFGHHFFGHHHFHBFHHHHHGGGE<FHFHHHEGFDGHHHHHEDGGGCFFFGGCDGG
@M02034:409:000000000-BFKT7:1:1113:12071:5203 1:N:0:29
AAAGTCGAGGTGCCTAAAGTGGCAACCCAGACTGGGATTGGGGTTGGTGGTGTAGAGCTTCCTGTAGCCGCATGGCGTTCGTACTTAAATATGGAACTAACCATTCCAATTTTCGCTGTCTCTTATACACATCTCCG
+
BBBBBFBBBBBBGGGBGGGGGGGFHHFGA2AEGHHG2AGGCGGAEE0FF?EFGHHGB5FGFGHF5DGFGGG?EEHGGGGFFFHHHHHHBGFHHF3GBGB?3FBBFBFGGBGGG4EGGDFBHFGGFGBH3FFFBDD2?
@M02034:409:000000000-BFKT7:1:1113:18352:5214 1:N:0:29
AAAGTCGAGGTGCCTAAAGTGGCAACCCAGACTGGTTGTGCGGTTGGTGGTGTAGAGCTTCCTGTAGCCGCATGGCGTTCGTACTTAAATATGGAACTAACCATTCCAATTTTCGCTGTCTCTTATACACATCTCCGAGCCCACGAGACG
+
CCCCBFCCCCCCGGGGGGGGGGGGHHHGGHGGHHHHHGGEHGGGGGFGFGGFGBHFHGHHHHHHHFHFGGGEGGHFFEGGFEFGHHHGHHGHHHBBGHGFCG3GHGFFGHHHHHEGGGGFHGHHGHGDD??GFGGDE?@C<FFFCFGGDG
@M02034:409:000000000-BFKT7:1:1113:14365:5224 1:N:0:29
AAAGTCGAGGTGCCTAAAGTGGCAACCCAGACTAATAATAATGTTGGTGGTGTAGAGCTTCCTGTAGCCGCATGGCGTTCGTACTTAAATATGGAACTAACCATTCCAATTTTCGCTGTCTCTTATACACATCTCCGAGCCCACGAGACG
+
AAABAFAADB>AGGGFFGGFGFFHHHHGGHHGHHHHHGHEDGHGHHHEFGAABEGFFHHHHHHGFFFFGGGFGEFFEBFFFEGHHHHHHHHHGHFFGHGHHHGHFHGHHHHHHHGGGGFHGFHHFHHFFHFHHHHHBBDCFFGGGGGGGG
@M02034:409:000000000-BFKT7:1:1113:22618:5226 1:N:0:29
AAAGTCGAGGTGCCTAAAGTGGCAACCCAGACTACTCCTAATGTTGGTGGTGTAGAGCTTCCTGTAGCCGCATGGCGTTCGTACTTAAATATGGAACTAACCATTCCAATTTTCGCTGTCTCTTATACACATCTCCGAGCCCACGAGACG
+
BBBAAFBB?D2AGFGGFGGDABFGG4FAFDFGHHHGGGHBGFHHHHCEG?2BB3FFGHGFHHHHGHHGHGGEEEHF?ACAEFHHHHEEFHGHH3EDBG3FBHFGHHHGBGHHHF/>E?EFBFHHHHGGBGBGFHF?EG/CCEGGC@/<ED
@M02034:409:000000000-BFKT7:1:1113:18805:5227 1:N:0:29
AAAGTCGAGGTGCCTAAAGTGGCAACCCAGACTAATTCGAATGTTGGTGGTGTAGAGCTTCCTGTAGCCGCATGGCGTTCGTACTTAAATATGGAACTAACCATTCCAATTTTCGCTGTCTCTTATACACATCTCCGAGCCCACGAGACG
+
BCCCBFBBCCBCGGGGGGGGGGGHHHHGGGHGHHFHHHGHHHHHHHGGFGEFHHHHHHHHHGHHHGHGHGGGGGHHGGGGGGHHHHHHHHHHHHFFFHHHHHEHHHHGEGHHHHGGGGGGHHHHHHHFFGFHHHGDF?@@CGHGFGGCDE
@M02034:409:000000000-BFKT7:1:1113:25063:5229 1:N:0:29
AAAGTCGAGGTGCCTAAAGTGGCAACCCAGACTGTTAAGCAGGTTG
+
CCCCBFCBCCABGGGGGGGGGGGHHHHGGHHGHBA555D353BG3F
@M02034:409:000000000-BFKT7:1:1113:25330:5239 1:N:0:29
AAAGTCGAGGTGCCTAAAGTGGCAACCCAGACTGGTCGGGGGGTTGGTGGTGTAGAGCTTCCTGTAGCCGCATGGCGTTCGTACTTAAATATGGAACTAACCATTCCAATTTTCGCTGTCTCTTATACACATCTCCGAGCCCACGAGACG
+
BBBCCFBCCCBCGGGGGGGGGGGHHHHGGHHGHHHHHGGGGGGGFGFGFG/?FGHHHHHHHHHHHHHHHGGGGGHHGFGGGFHHHHHHHHHHHHFHHHGGGGFGGGGGFFGGGGGGGGGGGGGGGGGFFGGGGGFFDDFBFEEFFFCFFF
@M02034:409:000000000-BFKT7:1:1113:18802:5245 1:N:0:29
AAAGTCGAGGTGCCTAAAGTGGCAACCCAGACTGGGGTGGGGGTTGGTGGTGTAGAGCTTCCTGTAGCCGCATGGCGTTCGTACTTAAATATGGAACTAACCATTCCAATTTTCGCTGTCTCTTATACACATCTCCGAGCCCACGAGACG
+
CCCCCFCCBDABGGGGGGGGGGGGHHHGGHGGHHHHEEEEGGGGGGGGGGGFHFHFHHHHHHHHHHHGHGGEGGHHGGGGGGGHHHGGHHGHHGDEGHGFFHGHHGHFHHHHHHGGGGGFHGHHHHHGHFBHFGF1E?@@FGHGCGCGGG
@M02034:409:000000000-BFKT7:1:1113:21391:5247 1:N:0:29
AAAGTCGAGGTGCCTAAAGTGGCAACCCAGACTTCGCCTACTGTTGGTGGTGTAGAGCTTCCTGTAGCCGCATGGCGTTCGTACTTAAATATGGAACTAACCATTCCAATTTTCGCTGT
+
CCDDDFCCDCABGGGGGGGGGGGHHHHGGHHGHBAFFAE2FHHHHHHGGGGFHHHHHHHHHHHHHHHHHGGEFGHHGGGGGGHHHHHHHHHHHHHHHHHHHHHHHHHHHHHHHHGGG/<
@M02034:409:000000000-BFKT7:1:1113:16323:5249 1:N:0:29
AAAGTCGAGGTGCCTAAAGTGGCAACCCAGACTACGACTTCTGTTGGTGGTGTAGAGCTTCCTGTAGCCGCATGGCGTTCGTACTTAAATATGGAACTAACCATTCCAATTTCGCTGTCTCTTATACACATTCCGAGCCCACGAGACGGA
+
ABBBAFBBBC>AGGGGGGGGGGGFFGEEGHHGHHGEAEBEGHGHGHHFFGABB3DDHHHHHHHGBGGFHGGGGGHGEEEFE?FFHHHFHHGHHGFHHHHHHHGHHHHGHHHFHHEFG/GHHHHHFHHHHHHHHHFADBDFHGGGGGGGGA
@M02034:409:000000000-BFKT7:1:1113:7034:5249 1:N:0:29
AAAGTCGAGGTGCCTAAAGTGGCAACCCAGACTTCGAATCAGGTTGGTGGTGTAGAGCTTCCTGTAGCCGCATGGCGTTCGTACTTAAATATGGAACTAACCATTCCAATTTTCGCTGTCTCTTATACACATCTCCGAGCCCACGAGACG
+
AAAA3DAADD>AGGGGGGGFFG2AAABEFA2AAGBFFHGFH3GFGFEEEA1BBFAD5FGHFAGFGGHGFFGCGGGFE1>FEEFGHHGFGFFHGFGGECFFFHDG3BFEGHHGHGGG?AED4BFBDDFGEFHGFGFFDCC<@C?<A@@ADG
@M02034:409:000000000-BFKT7:1:1113:12970:5256 1:N:0:29
AAAGTCGAGGTGCCTAAAGTGGCAACCCAGACTCAGAATCAGGTTGGTGGTGTAGAGCTTCCTGTAGCCGCATGGCGTTCGTACTTAAATATGGAACTAACCATTCCAATTTTCGCTGTCTCTTATACACATCTCCGAGCCCACGAGACG
+
BCCCAFCBCCABGGGGGGGGGGGHGHHGGHHGHGHHHHHHHHHHHHGGGGEFFGHHHHHHHHHHHHHHHGGGGGHHGGGGGGHHHHHHHHHHHHHGHHHHHHGHHHHHHHHHHHGGGGGGHHHHHHGHHHEHHHHGFCFFGGGGCGGGGG
@M02034:409:000000000-BFKT7:1:1113:10518:5256 1:N:0:29
AAAGTCGAGGTGCCTAAAGTGGCAACCCAGACTCCGAAGAAGGTTGGTGGTGTAGAGCTTCCTGTAGCCGCATGGCGTTCGTACTTAAATATGGAACTAACCATTCCAATTTTCGCTGTCTCTTATACACATCTCCGAGCCCACGAGACG
+
CBCCCFBCCCABGGGGGGGGGGGHHHHGGHHGGGHGAEAEFGFFFHGGGGEFAFGFFHHHFHHHHGHEHGGEGGHHGGGGFEHHHHHHHHHHGHGFFHGHHHHHGHHGHHHHHHGGGGGFHFHHHHHGFHFGGHHHD@GGCFHGGGG/AA
@M02034:409:000000000-BFKT7:1:1113:15101:5259 1:N:0:29
AAAGTCGAGGTGCCTAAAGTGGCAACCCAGACTGTGCTTAATGTTGGTGGTGTAGAGCTTCCTGTAGCCGCATGGCGTTCGTACTTAAATATGGAACTAACCATTCCAATTTTCGCTGTCTCTTATACACATCTCCGAGCCCACGAGACG
+
>AAA3BAADDAACGGGGGGGGGFGHCHGGHHGHH3DBDEAD5ADDAABCEEEB3FGHGHHHHHGFFFBBEAAEEH?EBEFEBGGGHFFHHFDGE333E33B?3FGHHBGFGDGE>?FEE3?4?GHHFGGGHFFHF2?CGGBFG/<B@DAD
@M02034:409:000000000-BFKT7:1:1113:12886:5259 1:N:0:29
AAAGTCGAGGTGCCTAAAGTGGCAACCCAGACTAATCAGAATGTTGGTGGTGTAGAGCTTCCTGTAGCCGCATGGCGTTCGTACTTAAATATGGAACTAACCATTCCAATTTTCGCTGTCTCTTATACACATCTCCGAGCCCACGAGACG
+
BCCCAFBBBCBBGGGGGGGGGGGHFHHGGHHGHHHHGHHHGHHHBBCFFFEF1EGHFHHHHHHHHFF5GEGGFGGFEEEGFEGHHHHHGHFHGHEBFGHF313GHHGFHHHHGEEGGDEHHHHHGHHHFFHGHGHFD/BDCAAF</<DFG
@M02034:409:000000000-BFKT7:1:1113:17614:5260 1:N:0:29
AAAGTCGAGGTGCCTAAAGTGGCAACCCAGACTAAGGAGCAGGTTGGTGGTGTAGAGCTTCCTGTAGCCGCATGGCGTTCGTACTTAAATATGGAACTAACCATTCCAATTTTCGCTGTCTCTTATACACATCTCCGAGCCCACGAGACG
+
AAAAAFABBB>AGGGGGGGBGFFCGHHGGGDGHGFFFFCAFFGAFFGFFG1BAFGBGHHHFGHFAFEAGEFEGGHHGEEEEEGHHHHFHHHGGGFFGFFHHHHFFGHHHHHHHHGGGGGGHHHFGHHHDHHHFHGHFCC<@FHGGCDAD?
@M02034:409:000000000-BFKT7:1:1113:21164:5277 1:N:0:29
AAAGTCGAGGTGCCTAAAGTGGCAACCCAGACTTATAAGAATGTTGGTGGTGTAGAGCTTCCTGTAGCCGCATGGCGTTCGTACTTAAATATGGAACTAACCATTCCAATTTTCGCTGTCTCTTATACACATCTCCGAGCCCACGAGACG
+
BBAABFABBBBBGGGGGGGGGFFFFHHGGHCFHH5F5BGD5BEGHF2BFDEFC3D5FFDGHHHFGFDBGFG0EEHFEEEFFEBHEGHHHFFFGF3BGFHHGHFHHGH4FFFHG4>?EEEFFHHDFDFFGHG?G3FDCBFG?FGGGGGFGG
@M02034:409:000000000-BFKT7:1:1113:7923:5277 1:N:0:29
AAAGTCGAGGTGCCTAAAGTGGCAACCCAGACTCAGAATCAGGTTGGTGGTGTAGAGCTTCCTGTAGCCGCATGGCGTTCGTACTTAAATATGGAACTAACCATTCCAATTTTCGCTGTCTCTTATACACATCTCCGAGCCCACGAGACG
+
BBBAAFBBBBABGGGGGGGGGFFFHGFE2FGFFHFGFHFFGHFFHFCEFFEFFGGHHGHHHHHHHHHEHFEEEFHFGEEGEFHHHHHGHFBHHHFFFHHHHGHHGHHDHGFBGFEFGGFHHHGHHHFBGFHGFGH2C/@C/?GCBDCG?A
@M02034:409:000000000-BFKT7:1:1113:16952:5281 1:N:0:29
AAAGTCGAGGTGCCTAAAGTGGCAACCCAGACTGAGAATAAGGTTGGTGGTGTAGAGCTTCCTGTAGCCGCATGGCGTTCGTACTTAAATATGGAACTAACCATTCCAATTTTCGCTGTCCTATACACATCTCCGAGCCCACGAGACGG
+
BABBAFCBBBAAGGGGGGGFGGGHHHHGGHHGHHHHHHHHHHGGHHEEFGEBBDFFHHHHGFHFFGHHHGGGGFHHEEFFFAGHHHHEHHGGHHGHHFEHHHHHHHHHHFFHHHGGGGGFGFFFHFFHFHHHHFB<C/B?GEGGGGGGG
@M02034:409:000000000-BFKT7:1:1113:23772:5283 1:N:0:29
AAAGTCGAGGTGCCTAAAGTGGCAACCCAGACTAATAATAAGGTTGGTGGTGTAGAGCTTCCTGTAGCCGCATGGCGTTCGTACTTAAATATGGAACTAACCATTCCAATTTTCGCTGTCTCTTATACACATCTCCGAGCCCACGAGACG
+
CCCCCFCCCCBCGGGGGGGGGGGHHHHGGHH2GAGHFFHFDHHHBHEA2AEAA3F55DAB5BBF55A5BBE0FDF1>?>??>2?F@GG3FH4FD33BBGH313B?4F4BD?FE4>/E/?344D44B?4FB??GDG2</<C//?=/>/<DF
@M02034:409:000000000-BFKT7:1:1113:13110:5286 1:N:0:29
AAAGTCGAGGTGCCTAAAGTGGCAACCCAGACTAATAATAATGTTGGTGGTGTAGAGCTTCCTGTAGCCGCATGGCGTTCGTACTTAAATATGGAACTAACCATTCCAATTTTCGCTGTCTCTTATACACATCTCCGAGCCCACGAGAC
+
BCCCCFCBBBABGGGFGGGGGGGHHHHGGHGEBG3FAFFDGHHHHHFEFFGBB3FB55AGDGFHHGF5EFGCFFHCFGEGGFFHGHHHHHHHHHBBGHHHGGBGHHHBGGFHFE@EF?EGFHGDDGHFHFHFFBGB<<C@DEGG@B@DD
@M02034:409:000000000-BFKT7:1:1113:12440:5288 1:N:0:29
AAAGTCGAGGTGCCTAAAGTGGCAACCCAGACTCAGAAGTCGGTTGGTGGTGTAGAGCTTCCTGTAGCCGCATGGCGTTCGTACTTAAATATGGAACTAACCATTCCAATTTTCGCTGTCTCTTATACACATCTCCGAGCCCACGAGACG
+
CBCCBFABCCBCGFGGGGGGGGGHHHHGGHHGHHHHHHHHHGGGGGGGFGEFAFHFHGHHHHHHHFHFHEFEGGHHGGGGGFGGHHHHHHHHHHFFHHGHHHFHHHHGHHHHHHGGGGGHHHHHHHHHHHHHHHHGE/CCDGHGGGGGGA
@M02034:409:000000000-BFKT7:1:1113:22959:5289 1:N:0:29
AAAGTCGAGGTGCCTAAAGTGGCAACCCAGACTCAGCCGACGGTTGGTGGTGTAGAGCTTCCTGTAGCCGCATGGCGTTCGTACTTAAATATGGAACTAACCATTCCAATTTTCGCTGTCTCTTATACACATCTCCGAGCCCACGAGACG
+
BBBBBFBBBBABGGGGGGGGGGGHHHHGGHHGHHHHHHGGGGGGGGGGGGBBBBGGHHHHHHHFHHHHHGGGGGHHGFGGGGHHHHHHHHGHHHGFHGHHHHHHHHHHHHHHGFGGFDFFHHHHHHHHHHFFFGFFECCCGGGFFCGGGG
@M02034:409:000000000-BFKT7:1:1113:17804:5291 1:N:0:29
AAAGTCGAGGTGCCTAAAGTGGCAACCCAGACTATGAATTCTGTTGGTGGTGTAGAGCTTCCTGTAGCCGCATGGCGTTCGTACTTAAATATGGAACTAACCATTCCAATTTTCGCTGTCTCTTATACACATCTCCGAGCCCACGAGACG
+
BBCBBFCCBCABGGGGGGGGGGGHHHHGGHHGHHHGGGDGHHGHHHGFFGABFBFFHHHHHHHGHHHHHGGCGGHGEEGGGEFHHHHHHHHHHHFGHHHGHHFHHHHGHHHHHHGGGGGGHHHHHHHHHHGHHHHBCCGGDGGGGGGGGG
@M02034:409:000000000-BFKT7:1:1113:10919:5301 1:N:0:29
AAAGTCGAGGTGCCTAAAGTGGCAACCCAGACTCCTCATACTGTTGGTGGTGTAGAGCTTCCTGTAGCCGCATGGCGTTCGTACTTAAATATGGAACTAACCATTCCAATTTTCGCTGTCTCTTATACACATCTCCGAGCCCACGAGACG
+
BCCBBFCCBCABGGGGGGGGGFGHHHHGGHHGHHHHHGHHHHHHHHAEGGEBFGHHHHHHHHHGHHHHHGGGGGHHGGGGEFHHHHGGHHHGHHHHHHHHHHHHHHFHHHHHHHGGGGGHHHHGHHGHBHFHHHHFFCGCDFHGGGGGGG
@M02034:409:000000000-BFKT7:1:1113:6480:5303 1:N:0:29
AAAGTCGAGGTGCCTAAAGTGGCAACCCAGACTAGTGATGGGGTTGGTGGTGTAGAGCTTCCTGTAGCCGCATGGCGTTCGTACTTAAATATGGAACTAACCATTCCAATTTTCGCTGTCTCTTATACACATCTCCGAGCCCACGAGAC
+
ABCCAFBBDBBBGGGGGGGGGGGHHHGGEGFGHH3G5B5AF2EEEEEEFGEFGFHHFFHHHGHHHGHGHGG@EFH1E1EFFFFHHHHHGHHHHHGFFHGFHHFGHFHGHHHHHHGGGGGGDGHHHHGHGHHFFHHGEBCG@FHGF/>/E
@M02034:409:000000000-BFKT7:1:1113:6410:5316 1:N:0:29
AAAGTCGAGGTGCCTAAAGTGGCAACCCAGACTAATAAGAATGTTGGTGGTGTAGAGCTTCCTGTAGCCGCATGGCGTTCGTACTTAAATATGGAACTAACCATTCCAATTTTCGCTGTCTCTTATACACATCTCCGAGCCCACGAGACG
+
BBBBBFBBBB2AGGGGGGGGGGGHHHHGGFFGHHHHHDHFHGHHHHEEGGEFGFGFHHHHFHHHHFHGHGGGGGHGGEGGFEHHHHHGHHHHHHDFGHFGHHFHHHHGHGGHHHGGGGGHGHGHFHHHFHFGHHHGGGGFFGHGGGGGGG
@M02034:409:000000000-BFKT7:1:1113:7640:5319 1:N:0:29
AAAGTCGAGGTGCCTAAAGTGGCAACCCAGACTAATAAGAAGGTTGGTGGTGTAGAGCTTCCTGTAGCCGCATGGCGTTCGTACTTAAATATGGAACTAACCATTCCAATTTTCGCTGTCTCTTATACACATCTCCGAGCCCACGAGACG
+
BBCCBFBCCCCCGGGGGGGGFGGHHHHGGHHGHHHFHHHHGFHHFGEEGGEFAFGHHHHHHHHHHFHGGGGEEFHGGAEGFFHHHHHHHHHEGFFFHHFFHHFHHHHHHHHGHHGGGCGHHGHHHHGGHHHHFHHHGCGGCGCGGCGGGG
@M02034:409:000000000-BFKT7:1:1113:19666:5320 1:N:0:29
AAAGTCGAGGTGCCTAAAGTGGCAACCCAGACTTCTCCTCAGGTTGGTGGTGTAGAGCTTCCTGTAGCCGCATGGCGTTCGTACTTAAATATGGAACTAACCATTCCAATTTTCGCTGTCTCTTATATACATCTCCGAGCCCACGAGACG
+
AAAAAFAA@DAAGGGGGGGGGCGHHHHGGHGFHGHGGFFG3BFDBFEGGGEFAFHDFHHHFGHHEFBABEEFGGHAEEEFEEECFFHFGHHDBGBDGHHHGHFHGHHGFGHHHHGGGGEBGHHFHHH33FFHFFHGGBGC@EHFC@DDGF
@M02034:409:000000000-BFKT7:1:1113:12299:5331 1:N:0:29
AAAGTCGAGGTGCCTAAAGTGGCAACCCAGACTCCTTCTAATGTTGGTGGTGTAGAACTTCCTGTAGCCGCATGGTGTTCGTACTTAAATATGGAACTAACCATTCCATTTTTCGCTGTCTCTTATACACATCTCCGAG
+
AAAA3FA>3AABGGFGGGFGGFGHHHFGGFCEEC3B55EDBGGG5A22A2AAA3DA53BF5BFFAAF5BAE0E>?55??5B1??1EGD@F44FF333FB3B1DFGF444BBEF3/>EEFFDEB44??D??3??4F3?/<
@M02034:409:000000000-BFKT7:1:1113:19654:5333 1:N:0:29
AAAGTCGAGGTGCCTAAAGTGGCAACCCAGACTTCTCCTCAGGTTGTTGGTGTAGAGCTTCCTGTAGCCGCATG
+
BBBBAFBBBDBBFGGF4FGGGGGHHHHGGGHGHHGHDFG233FG322BA2BAAAG555BB5F55B5D5DEEAEE
@M02034:409:000000000-BFKT7:1:1113:23919:5338 1:N:0:29
AAAGTCGAGGTGCCTAAAGTGGCAACCCAGACTAATAATGCTGTTGGTGGTGTAGAGCTTCCTGTAGCCGCATGGCGTTCGTACTTAAATATGGAACTAACCATTCCAATTTTCGCTGTCTCTTATACACATCTCCGAGCCCACGAGACG
+
BBBABFABDBABGGGGGGGGGDFGHHHGCHDGHGFHHHFFGHDGGHEEF?EFFDF5EGHHGGHHHHHGHGGEEGHFGGGGGGFHGHHHHHHFGGFFHHHHBGBHHFHFFGHHHGEEFEFHHFHBHHFHHHHHHHFHDGC?FGHGCCGGGF
@M02034:409:000000000-BFKT7:1:1113:11528:5338 1:N:0:29
AAAGTCGAGGTGCCTAAAGTGGCAACCCAGACTCAGCCTCAGGTTGGTGGTGTAGAGCTTCCTGTAGCCGCATGGCGTTCGTACTTAAATATGGAACTAACCATTCCAATTTTCGCTGTCTCTTATACACATCTCCGAGCCCACGAGACG
+
AABBAFABBBABFGGGGGGGGFFHFHHGGCHGHHHHHHBGHHFHHGGEEE1BFGFHHHHHHHHGGGFGHGG>EEHHGEGGGGHHHHHHHHGHHHBGHHHHHHHHHHHFFGHHHHFGFGEFHHHHHHGGGHFGHHHFD/CCDFHGGF/?/D
@M02034:409:000000000-BFKT7:1:1113:20195:5346 1:N:0:29
AAAGTCGAGGTGCCTAAAGTGGCAACCCAGACTAGTAAGAATGTTGGGGGTGTAGAGCTTCCTGTAGCCGCATGGCGTTCGTACTTAAATATGGAACTAACCATTCCAATTTTCGCTGTCTCTTATACACATCCCGAGCCCACGAGACGG
+
BABBBFBB@DBBGGGGCGGGGGGGHHHGGH2FGHHHHHHGGGHHDGA2AAAE0BGBFGHHHGGHHGE53FGCGFH1>>>FEEB1GHHHEDFFFD33FGHHEAFFFBG4GGHHHGC?EGDHFGGG1FDG2<GFHEEDFGGC/FFD--<CDG
@M02034:409:000000000-BFKT7:1:1113:19306:5380 1:N:0:29
AAAGTCGAGGTGCCTAAAGTGGCAACCCAGACTCAGAAGGATGTTGGTGGTGTAGAGCTTCCTGTAGCCGCATGGCGTTCGTACTTAAATATGGAACTAACCATTCCAATTTTCGCTGTCTCTTATACACATCTCCGAGCCCACGAGACG
+
BBBCBFACBBBCGGGGGGGGGGGHHHHGGHHGHHHHGHHHHHHHHHEGGGEBFGHGHHHHHHHGHHHHHGGGGGHHGGGGGGGHHHHFHHGHHGHFHGHGHHHHHHGGHHHHHHGGGEGHHHHHHHHHHGFHHHHHGFGGGGHGGGGCGG
@M02034:409:000000000-BFKT7:1:1113:21658:5381 1:N:0:29
AAAGTCGAGGTGCCTAAAGTGGCAACCCAGACTCAG
+
BCCCBFCBCBCCGGGGFGGGGFGHHHHGGHHGH3BG
@M02034:409:000000000-BFKT7:1:1113:9812:5383 1:N:0:29
AAAGTCGAGGTGCCTAAAGTGGCAACCCAGACTCCGCATACTGTTGGTGGTGTAGAGCTTCCTGTAGCCGCATGGCGTTCGTACTTAAATATGGAACTAACCATTCCAATTTTCGCTGTCTCTTATACACATCTCCGAGCCCACGAGACG
+
CBBBCFCCCBAAGGGGGGGGGGGHHHHGGHHGGHHGGGGGHHHHHHHGGG?FFGFHHHHHFHHGGHHHHGGEGGHHGGGGGEHHHHHHHHHHHGFFHHFHHHHHHHHHHGFHHHGGGFGHHHHHHHFHDGGHFHFHGFC<@CGGG?CFGA
@M02034:409:000000000-BFKT7:1:1113:19885:5384 1:N:0:29
AAAGTCGAGGTGCCTAAAGTGGCAACCCAGACTAAGAGTGGTGTTGGTGGTGTAGAGCTTCCTGTAGCCGCATGGCGTTCGTACTTAAATATGGAACTAACCATTCCAATTTTCGCT
+
BBBABFABDBABGGGGGGGGGBFFFHHFGH2FHFFE3F5BFGEGAG2A2?EA13D55AABDGHFAD55A1E0BEFCE?/?E>2?1FG3DFBBFF33B3GHFA3FBDG4BF3GD4//E
@M02034:409:000000000-BFKT7:1:1113:20751:5388 1:N:0:29
AAAGTCGAGGTGCCTAAAGTGGCAACCCAGACTACGACTACTGTTGGTGGTGTAGAGCTTCCTGTAGCCGCATGGCGTTCGTACTTAAATATGGAACTAACCATTCCAATTTTCGCTGTCTCTTATACACATCTCCGAGCCCACGAGACG
+
B@ABBFBBBBAAFGGGGGGGGGGHFHGGGHDFHHHGGGGGGHHHHFEEEEABBFHHHHGHHHHHHHHGHGGGGGHHGGGGGFHHHHHHHHHHHBFHFHEGGCGHGHHGFGFHHHGGGGFFHHHGHHGHECDHCGFED/DDFFGGGGGGGG
@M02034:409:000000000-BFKT7:1:1113:21650:5399 1:N:0:29
AAAGTCGAGGTGCCTAAAGTGGCAACCCAGACTCAGGGGCATGTTGGTGGTGTAGAGCTTCCTGTAGCCGCATGGCGTTCGTACTTAAATATGGAACTAACCATTCCAATTTTCGCTGTCTCTTATACACATCTCCGAGCCCACGAGACG
+
CCCCCFBCCCCCGGGFGGGGGGGHHHHGGHHGHGB33B22E2BGHHHGGGEFFGGHHGHHHHHGHHHHHGGEGGHHGGGGGGFHHHHFFHHHHGGHHHHGHHHHHHHHHHHHHHGGGGGHHHHHHHHHHHGHHHHHG?@CGGHGGDDFG?
@M02034:409:000000000-BFKT7:1:1113:23401:5403 1:N:0:29
AAAGTCGAGGTGCCTAAAGTGGCAACCCAGACTGGTCAGCATGTTGGTGGTGTAGAGCTTCCTGTAGCCGCATGGCGTTCGTACTTAAATATGGAACTAACCATTCCAATTTTCGCTGTCTCTTATACACATCTCCGAGCCCACGAGACG
+
CCCCCFCBCCCCGGGGGGGGGGGHHHHGGHHGHHAHHFGGEGGEGHHE2AFA13FAAFFHFHHFHHFBFEGAEFH1E1ECEEBGGFHFFHGFFG33FGHHB1?FGEH4?FEHD4EFGE?FEGFE4FBFHHHHHHH2?/@CDGECC/>/<?
@M02034:409:000000000-BFKT7:1:1113:14429:5405 1:N:0:29
AAAGTCGAGGTGCCTAAAGTGGCAACCCAGACTGCTTCGGTGGTTGGTGGTGTAGAGCTTCCTGTAGCCGCATGGCGTTCGTACTTAAATATGGAACTAACCATTCCAATTTTCGCTGTCTCTTATACACATCTCCGAGCCCACGAGACG
+
AAAA>FABBD>AGGGGGGGFEFFFFGGGGHHGHGGHGHEEABDAAEEEEEAABBGFHFHHHHHGFFFDGEGGGGGGGEFGFEGHHHHHHHHHGGGEFGFGGFFHGHHGHHHHHGEEGGGHHHHHHHFFGG2FGHHGECGCCEGFGFGGGD
@M02034:409:000000000-BFKT7:1:1113:10973:5411 1:N:0:29
AAAGTCGAGGTGCCTAAAGTGGCAACCCAGACTGGGTTGTCTGTTGGTGGTGTAGAGCTTCCTGTAGCCGCATGGCGTTCGTACTTAAATATGGAACTAACCATTCCAATTTTCGCTGTCTCTTATACACATCTCCGAGCCCACGAGAC
+
BBBBBFAABBAAFGGGGGGGGGGHFHHGGEAFGCC23AAABAGGHGHGGDEFHGHDDGHHHFHHHHHHHGGGGGHGGFGGGEFHHHGEGHHGGFFHHHFHHFHHHHGHGGHHHHGGGDEHGHHHHFFHFGFHHGGHGCGCGCHF/<AFD
@M02034:409:000000000-BFKT7:1:1113:7049:5415 1:N:0:29
AAAGTCGAGGTGCCTAAAGTGGCAACCCAGACTCATAATAAGGTTGATG
+
BBBBCFCCCCABGGGGGGGGGGGHHHHGGHHAF3FG55F5AA3FFG355
@M02034:409:000000000-BFKT7:1:1113:17891:5437 1:N:0:29
AAAGTCGAGGTGCCTAAAGTGGCAACCCAGACTCCGCAGCCTGTTGGTGGTGTAGAGCTTCCTGTAGCCGCATGGCGTTCGTACTTAAATATGGAACTAACCATTCCAATTTTCGCTGTCTCTTATACACATCTCCGAGCCCACGAGACG
+
AAAAAFABBB>AGGGGGFGGGGDFHHHGGHGGGHHGGGFGHHHFHHEEFGABFDHFHHHHHHHHHFHGHGGEGGFGGEGFEEHHHHHHHHHHHHFGHHHGHHFHHHHGFHHHHHGGGGGHHHHHHHHHHGFFHHHFGGGGGGHGGGGGGG
@M02034:409:000000000-BFKT7:1:1113:20103:5457 1:N:0:29
AAAGTCGAGGTGCCTAAAGTGGCAACCCAGAAGGTTGGTGGTGTAGAGCTTCCTGTAGCCGCATGGCGTTCGTACTTAAATATGGAACTAACCATTCCAATTTTCGCTGTCTCTTATACACATCTCCGAGCCCACGAGACGGACTCCTAT
+
BBCBBFCCBCAAGGGGGGGGGGGFHGHGGHHHHHFGHGFFEGGHGHHGGHFHHHHHHHHHGGGGGGHGEGGGEGHHHHFHHHHHHGFGHGHHHHHGHHHHHHHHHGGGGFHHGHHHHHHFHHHHHHFGGFCDFEGD@GGEGGGGGHHGHG
@M02034:409:000000000-BFKT7:1:1113:23061:5458 1:N:0:29
AAAGTCGAGGTGCCTAAAGTGGCAACCCAGACTGCTCATAGTGTTG
+
BBBABFBBBB2ACGGGGGGGGGGHHHHGGD2FGF3F5DF5FHFG5F
@M02034:409:000000000-BFKT7:1:1113:6685:5458 1:N:0:29
AAAGTCGAGGTGCCTAAAGTGGCAACCCAGACTCCGCATCCGGTTGGTGGTGTAGAGCTTCCTGTAGCCGCATGGCGTTCGTACTTAAATATGGAACTAACCATTCCAATTTTCGCTGTCTCTTATACCA
+
BBBCCFCCCCACGGGGGGGGGGGHHHHGFFHDHHF2AA2E3EEGEF0EFGEFADGEFGHHGHHHHGHFFGG@EGHFGGGGFGHHHHHHHHHHHHDDGHHHHGFHHGHHHGHFHFFGGGFBHFFGFGHH3@
@M02034:409:000000000-BFKT7:1:1113:6707:5466 1:N:0:29
AAAGTCGAGGTGCCTAAAGTGGCAACCCAGACTCCTCCGCAGGTTGGTGGTGTAGAGCTTCCTGTAGCCGCATGGCGTTCGTACTTAAATATGGAACTAACCATTCCAATTTTCGCTGTCTCTTATACCCATCTC
+
AABAAFAAB@BBGGGGBGGFGGGHGHHGGHHGHCFHHGAE?2EGGGAEFGEFBAFFGHHHHHHHHDHHFEGEEAG1>E@FGGFHHFHHFHHBGHH3FGFFFGFGDGHBDFFFH4<?AA/2?BFFBGDF32B22DF
@M02034:409:000000000-BFKT7:1:1113:19524:5468 1:N:0:29
AAAGTCGAGGTGCCTAAAGTGGCAACCCAGACTGATAAGCATGTTGGTGGTGTAGAGCTTCCTGTAGCCGCATGGCGTTCGTACTTAAATATGGAACTAACCATTCCAATTTTCGCTGTCTCTTATACACATCTCCGAGCCCACGAGACG
+
CCCCCFCABCCCGGGGGGGGGGGHHHHGGHHFHHHGHHHHHHHHHHHGGGEFFGHHHHHHHHHHHHHHHGGFGGHHGGGGGGHHHHHHGHGGHHFHGHHGHHGHHHHHHHHHHHGGGGGHHHHHHHHHHHHHHHHHGFCGGGHGFCGGGG
@M02034:409:000000000-BFKT7:1:1113:9261:5476 1:N:0:29
AAAGTCGAGGTGCCTAAAGTGGCAACCCAGACTCAGAAGCAGGTTGGTGGTGTAGAGCTTCCTGTAGCCGCATGGCGTTCGTACTTAAATATGGAACTAACCATTCCAATTTTCGCTGTCTCTTATACACATCTCCGAGCCCACGAGACG
+
BBABBFBBBBAAFGGGGGGGGGGFFHHGEHHGHHHGEGFGGHAGGFEGAEEAGGDGHHHHHFHHHGGHHGGEEGHCEFGEGGFGHHGHHHHHHEHFGHGHHHHHHHHGHHHHHHGEGDGFHHHHHHFHHHFH2FGD?CC>CGHGGGFGGF
@M02034:409:000000000-BFKT7:1:1113:12879:5487 1:N:0:29
AAAGTCGAGGTGCCTAAAGTGGCAACCCAGACTCTTCCGCCTGTTGGTGGTGTAGAGCTTCCTGTAGCCGCATGGCGTTCGTACTTAAATATGGAACTAACCATTCCAATTTTCGCTGTCTCTTATACACATCTCCGAGCCCACGAGACG
+
BBCCBFCBCCCCGGGGGGGGGGGHHHGGGHGGHHGHHHGGEEHHHHGEEEEABBGFGFFGGGHHHEFAGFG?EFHFEEEEFACEFHHGHFFFGG33GFFGFF3GGHHEHHHHGFFCGC?3FBGHHHHHFHHHFH?BC@CF@CFF@FGGDA
@M02034:409:000000000-BFKT7:1:1113:20092:5489 1:N:0:29
AAAGTCGAGGTGCCTAAAGTGGCAACCCAGACTGAGGTTGCGGTTGGTGGTGTAGAGCTTCCTGTAGCCGCATGGCGTTCGTACTTAAATATGGAACTAACCATTCCAATTTTCGCTGTCTCTTATACACATCTCCGAGCCCACGAGACG
+
>3AA3BA>>>>AGGGDFEGGGGDGHFGGGHHGHCFGFFGHHGGECEGEFE1FFBFHFGHHDHHHDG5FGEGEEGGFEGGGGGHEGHFGFFFHHHHFBHECFHFGH4DGHHHGG4EEFEDFGFEDDGFG32BFC>@</B@//<FFFGC.DA
@M02034:409:000000000-BFKT7:1:1113:16796:5490 1:N:0:29
AAAGTCGAGGTGCCTAAAGTGGCAACCCAGACTCAGAATAAGGTTGGTGGTGTAGAGCTTCCTGTAGCCGCATGGCGTTCGTACTTAAATATGGAACTAACCATTCCAATTTTCGCTGTCTCTTATACACATCTCCGAGCCCACGAGACG
+
BBCCBFCCCCABGGGFGGGGGGFHFGGGGHHGHHHGGHHHHHGFGHGFEEEFBFHHHHHHHHHFFGGEGEGGGGGGGGGGGFHHHHHHHHHGGHHFGHGHHHHHGHHHHHHGHHGGGGEHHHHHHHGHFHGHHHHHFDGGGGHGGGGGGG
@M02034:409:000000000-BFKT7:1:1113:16779:5494 1:N:0:29
AAAGTCGAGGTGCCTAAAGTGGCAACCCAGACTCAGCA
+
AABA>DABBDBAGGGGGGGGGGGHHAGFGHGGHCF335
@M02034:409:000000000-BFKT7:1:1113:20078:5502 1:N:0:29
AAAGTCGAGGTGCCTAAAGTGGCAACCCAGACTGAGGTTGCGGTTGGTGGTGTAGAGCTTCCTGTAGCCGCATGGCGTTCGTACTTAAATATGGAACTAACCATTCCAATTTTCGCTGTCTCTTATACACATCTCCGAGCCCACGAGACG
+
CCCCBFBCCCACGGGGGGGGGGGHHHHGGHHGHGHHFGCGFEGGGGGGFGGFFGHGHHHHHHHHHHHHHGGEGGHHGGGGGGHHHHHHHHHHHGGGHHGHHHHHHHHGHHHHHHGGGGGGHHHHHHHHHHGHHHHGE@DFFGHGG?DGGG
@M02034:409:000000000-BFKT7:1:1113:15437:5505 1:N:0:29
AAAGTCGAGGTGCCTAAAGTGGCAACCCAGACTCAGCAGAAGGTTGGTGGTGTAGAGCTTCCTGTAGCCGCATGGCGTTCGTACTTAAATATGGAACTAACCATTCCAATTTTCGCTGTCTCTTATACACATCTCCGAGCCCACGAGACG
+
BBBBBFABDBAAGGGGGGGGGFGGGGHGGHHGHHHHFHFFHHFHHH2AFE1ABAFEGFHHHFHFEGHGHGG@EEGGFEEGFEFGHHHGHHHFGHFGHHHHHHHHGHHFGHHHHGGGGD?EGHHHHGHBGHHCHHHFE@CFGGHGGFFGGD
@M02034:409:000000000-BFKT7:1:1113:15458:5509 1:N:0:29
AAAGTCGAGGTGCCTAAAGTGGCAACCCAGACTCGTAATCCGGTTGGTGGTGTAGAGCTTCCTGTAGCCGCATGGCGTTCGTACTTAAATATGGAACTAACCATTCCAATTTTCGCTGTCTCTTATACACATCTCCGAGCCCACGAGACG
+
AABBAFBBBDAAGGGGGGGGFGGHHHHGGGHGHHCHGHFFFGGEGGGEFFEFBGHFHHHHHHHHHGFFHGGEGGGHGEGGGFHHHHHHHHFHHHHHHHHHHHHHGHHHHHHHHHGGGGDHHHHHHHFHFHGFHHHHBCGDGGHGGGGGGG
@M02034:409:000000000-BFKT7:1:1113:14731:5516 1:N:0:29
AAAGTCGAGGTGCCTAAAGTGGCAACCCAGACTTCGAATTATGTTGGTGGTGTAGAGCTTCCTGTAGCCGCATGGCGTTCGTACTTAAATATGGAACTAACCATTCCAATTTTCGCTGTCTCTTATACACATCTCCGAGCCCACGAGACG
+
AAAAAFABDB>AGGGGGGFFGCFFFHHGGFHGHHHFGFCGHHHHHHEEFFAABEFDGHHHHHHFBGFGHGGEGGGHGFGGEEGHHHHGHGHHHHFFHHGHHHGHHHHEHHHHHHGGGG?GFGHHFHHHHHFGHHHH?@GGCFGFCFFG/A
@M02034:409:000000000-BFKT7:1:1113:21493:5519 1:N:0:29
AAAGTCGAGGTGCCTAAAGTGGCAACCCAGACTACGCCGCCTGTTGGTGGTGTAGAGCTTCCTGTAGCCGCATGGCGTTCGTACTTAAATATGGAACTAACCATTCCAATTTTCGCTGTCTCTTATACACATCTCCGAGCCCACGAGACG
+
CBCCCFCBCBCCGGGGGGGGGGGHHHHGGHHGHHHFGGGGGGHHGHHGFGEFGHHHHHHHHHHHGHHHHGGGGGHGEEGFFFHHHHHGFHHHHFFBGHFGGHHHHHHHHHHHHHGDGGGGHGHHHHGHHFDHFHGBC@C@GGHGCDGGGG
@M02034:409:000000000-BFKT7:1:1113:7267:5528 1:N:0:29
AAAGTCGAGGTGCCTAAAGTGGCAACCCAGACTAGTCCTCAGGTTGGTGGTGTAGAGCTTCCTGTAGCCGCATGGCGTTCGTACTTAAATATGGAACTAACCATTCCAATTTTCGCTGTCTCTTATACACATCTCCGAGCCCACGAGACG
+
CCCCCFBBBDABFGGGGGGGGGGHHHHGGHHGHHHF5FHE33BAFGAEA2EABBGFDFGHAGHHHDG5AEG0EAF1E?EFE>CCGHBGD@F4FF33FGFB303BD4F44DFHB4EEEEE?44DEFHHBHFH2CDGBE<BCCACACC/?CE
@M02034:409:000000000-BFKT7:1:1113:16130:5533 1:N:0:29
AAAGTCGAGGTGCCTAAAGTGGCAACCCAGACTGGGGGTGGGGTTGGTGGTGTAGAGCTTCCTGTAGCCGCATGGCGTTCGTACTTAAATATGGAACTAACCATTCCAATTTTCGCTGTCTCTTATACACATCTCCGAGCCCACGAGACG
+
AAAAAFABBBAAGGGGGGGGGFGHGHHGGGHGHC2AEGAAA0EAEGGEFGAB?EGFGHHHHHHHHHFGHGGGGGGHGFGGGFHHHHHHHGGFHHHGFFHHHHHHHHHHHHHHHHGGGGGHFHHHGHDFGHHHFHGHDCFDGGHGGGGGFD
@M02034:409:000000000-BFKT7:1:1113:7283:5536 1:N:0:29
AAAGTCGAGGTGCCTAAAGTGGCAACCCAGACTAGTCCTCAGGTTGGTGGTGTAGAGCTTCCTGTAGCCGCATGGCGTTCGTACTTAAATATGGAACTAACCATTCCAATTTTCGCTGTCTCTTATACACATCTCCGAGCCCACGAGA
+
ABAAAD>A3DAAGGGGGGGGGGFHHHGGGGHGHHBGHHFFH3AAAG2E22EFAAFFBFGHFCFGHFHHHGGGGGG1@EEGFFFHHHGHGHFFGD33FGBFGFFHBGFEHHGGHGEEEGE34FGGHHGHGFGFGHHFGCC@FGGGCC/<
@M02034:409:000000000-BFKT7:1:1113:24500:5538 1:N:0:29
AAAGTCGAGGTGCCTAAAGTGGCAACCCAGACTCATAAGAGTGTTGGTGGTGTAGAGCTTCCTGTAGCCGCATGGCGTTCGTACTTAAATATGGAACTAACCATTCCAATTTTCGCTGTCTCTTATACACATCTCCGAGCCCACGAGACG
+
AAABAFBBBBAAFGCGGGGGGGGGFHHGGHEEHHFGHEGFHHHGHH2BFFBFFFGFGHGHHHHHHHHGHEFCFGHHGEGGFEFHFHHHHHHGFHBGHHHHGFFHHGD4FGHHHHGDFEFFHFHHGHGGGHHHHHGFDFGC@FGFCGF/AE
@M02034:409:000000000-BFKT7:1:1113:23166:5546 1:N:0:29
AAAGTCGAGGTGCCTAAAGTGGCAACCCAGACTGATACTTTGGTTGGTGGTGTAGAGCTTCCTGTAGCCGCATGGCGTTCGTACTTAAATATGGAACTAACCATTCCAATTTTCGCTGTCTCTTATACACATCTCCGAGCCCACGAGACG
+
CCCCCFCCCCBCGGGGGGGGGGGHHHHGGHHGHHHHFGHHHHHFHGGGGGGFFGHHHHHHHHHHHHHHHFGEGGHGGGGGFGHHHHHHGHHHHHFHGHHHGHGGHHHHHGHHHHGGGGGGHHHHFHHHHHHHHHGFE>@CGGEEGCFGGG
@M02034:409:000000000-BFKT7:1:1113:8266:5548 1:N:0:29
AAAGTCGAGGTGCCTAAAGTGGCAACCCAGACTGGTCAGTGTGTTGGTGGTGTAGAGCTTCCTGTAGCCGCATGGCGTTCGTACTTAAATATGGAACTAACCATTCCAATTTTCGCTGTCTCTTATACACATCTCCCGAGCCCACGAGAC
+
CBABCFABBCBBGGGGGGGGGGGHHHHGGHGGHHGGFGEDGHHHHHEEEGGFGDGHFGHHHHHHHHHHHGGGGGHHGGGGGGHHHHHGHHHHHHHHFHHHFGHHHHHHFHGHHFGGGGFHGHHGHHHHFHHHGHHFGGGGGGGGGGGGGE
@M02034:409:000000000-BFKT7:1:1113:25169:5550 1:N:0:29
AAAGTCGAGGTGCCTAAAGTGGCAACCCAGACTCAGAGTCAGGTTGGTGGTGTAGAGCTTCCTGTAGCCGCATGGCGTTCGTACTTAAATATGGAACTAACCATTCCAATTTTCGCTGTCTCTTATACACATCTCTGAGCCCACGAGACG
+
AAAAAFAA@DA4GFGFGFFBAF2FBBG2FHD2CCGGCHFFFA2D3FEEC?1FGGGEHHHHFCFFGFD5AAA>>EGHEE@FE?FGGHHFFGGFGGF3BB3FFFGFFF4GHHFHGFGD?EE3B4FGDGF2?B1GFGB2?BFG0FF/>CCDDE
@M02034:409:000000000-BFKT7:1:1113:9435:5554 1:N:0:29
AAAGTCGAGGTGCCTAAAGTGGCAACCCAGACTAAGAATGCGGTTGGTGGTGTAGAGCTTCCTGTAGCCGCATGGCGTTCGTACTTAAATATGGAACTAACCATTCCAATTTTCGCTGTCTCTTATACACATCTCCGAGCCCACGAGACG
+
BBCCCFCCBCAAGGGGGGGGGGGHGHHGGCHGHHHHGHHHHGGGGGGGGGEFGHHHHHHHHHHHHHHHHGGGGGHHGGGGGGHHHHHHHHHHHHHGHHHHHHHHHHGHHHHHHHGGGGGGHHHHHHGHFHFHHHEHGGCCDGHGGGGGGE
@M02034:409:000000000-BFKT7:1:1113:25186:5556 1:N:0:29
AAAGTCGAGGTGCCTAAAGTGGCAACCCAGACTCAGAGTCAGGTTG
+
A1AA1BA1A@AAGGGGCBBDFGABF0EEEA00FFGFBEG1AD011B
@M02034:409:000000000-BFKT7:1:1113:8161:5565 1:N:0:29
AAAGTCGAGGTGCCTAAAGTGGCAACCCAGACTCAGTCGGCGGTTGGTGGTGTAGAGCTTCCTGTAGCCGCATGGCGTTCGTACTTAAATATGGAACTAACCATTCCAATTTTCGCTGTCTCTTATACACATCTCCGAGCCCACG
+
BBBBBFBBBBBBGGGGFGGGGGGHHHHGGHHGHHHHGHFGGCGCFGCFGGABBFGGBFHHGHHHHHGHHGGEGGHGGEGFFGHHHHHGHHGGGEGHHHHHHHHHHHHHHHHHHHGGGCFHHFHHHHGHDFHHHHHFG@FFGGGFC
@M02034:409:000000000-BFKT7:1:1113:25171:5569 1:N:0:29
AAAGTCGAGGTGCCTAAAGTGGCAACCCAGACTCATGGTCATGTTG
+
CCCCCFABCCAAGGGGGFGGGGGHHGHGGHGGHC355BF555DBDD
@M02034:409:000000000-BFKT7:1:1113:6889:5572 1:N:0:29
AAAGTCGAGGTGCCTAAAGTGGCAACCCAGACTGATAAGCGGGTTGGTGGTGTAGAGCTTCCTGTAGCCGCATGGCGTTCGTACTTAAATATGGAACTAACCATTCCAATTTTCGCTGTCTCTTATACACATCTCCGAGCCCACGAGACG
+
BBBBBFBBBB>AGGGGCGGFGFDCCGGGGHFGHHBFFFFHCE2EFG0A1ABBB3AFBDFGGFHHHFHHHGGEEGHGEEGFGGGHHHHGHHFGHGFHGFFHHHFHHHHFHHHHG4EDGFEHFHGHGHHHHHHFHHHFGCGGCGHGGGGGGG
@M02034:409:000000000-BFKT7:1:1113:6732:5580 1:N:0:29
AAAGTCGAGGTGCCTAAAGTGGCAACCCAGACTCATCCGCATGTTGGTGGTGTAGAGCTTCCTGTAGCCGCATGGCGTTCGTACTTAAATATGGAACTAACCATTCCAATTTTCGCTGTCTCTTATACACATCTCCGAGCCCACGAGACG
+
CCCCBFBCCCAAGGGGGGGGGGGHHHHGGHFFHHHHGGGGCGGHFFEEEAFFA3FF5FEHFHHHHHHFFFGEEFH1FB>FEFHHHHHGHHHHHHGDGHHHGFFHHGHHHHHHHFEFGDFHGHHHGFFGFFHGHHHGGGGGFGGFGCGGGG
@M02034:409:000000000-BFKT7:1:1113:15622:5580 1:N:0:29
AAAGTCGAGGTGCTAAAGTGGCAACCCAGACTAATAATAAGGTTGGAGGTGTAGAGCTTCCTGTAGCCGCATGGCGTTCGTACTTAAATATGGAACTAACCATTCCAATTTTCGCTGTCTCTTATACACATCTCCGAGCCCACGAGACGG
+
AAAAAFAADDAAG13BGB3BBF0BFHGGC00ABFGDF2DAFG1BAA1BAEG1FG2D11CG1FFG2GH1E/EAEGGEG?/EEF/FHFHGHHBGEHB1B@FG>@FGHEG2DGFFHE//?<B2D2BGHHHGFFBG1DGCCC@CFGG?//EGA?
@M02034:409:000000000-BFKT7:1:1113:18865:5584 1:N:0:29
AAAGTCGAGGTGCCTAAAGTGGCAACCCAGACTCTT
+
CCCCBFBCCCCCGGGGGGGGGGGHHHHGGHHGH335
@M02034:409:000000000-BFKT7:1:1113:16326:5585 1:N:0:29
AAAGTCGAGGAGCCTAAAGTGGCAACCCAGACTAATCCTAATGTTGGTGGTGTAGAGCTTCGTGTAGCCGCATGGCGTTCGTACTTAAATATGGAACTAACCATTCCAATTTTCGCTGTCTCTTATACACATCTCCGAGCCCACGAGACG
+
?AAAADAA?D1>AF1FGDFBGBF0GAF?EGBF111F1FFGGGHHH2/BA//BAAF21GGC1A0B/BF2AE/>/?CFEECFE/FHAHHGFHGHGH11FGFF1FGHGHH22BGFG2EE/E?F>FFGD>222B<<F11B?>?C/<FCCC?CCF
@M02034:409:000000000-BFKT7:1:1113:19364:5588 1:N:0:29
AAAGTCGAGGTGCCTAAAGTGGCAACCCAGACTGGGGGGGGGGTTGGTGGTGTA
+
BBBBBFBBBBBBGGGGGGGGGGDHHHHGDHDFHHAG2E?DFFFFFF?DEDA;;9
@M02034:409:000000000-BFKT7:1:1113:10263:5606 1:N:0:29
AAAGTCGAGGTGCCTAAAGTGGCAACCCAGACTAATGAGAAGGTTGGTGGTGTAGAGCTTCCTGTAGCCGCATGGCGTTCGTACTTAAATATGGAACTAACCATTCCAATTTTCGCTGTCTCTTATACACATCTCCGAGCCCACGAGACG
+
CCCCCFCCCCBBGGGGGGGGGGGGHHHGGHHGHHHHHHGHHHFHGHFGGGEBFHHHHHHHHHHHHHHGHGGFGGHHGGGGGGHHHHGGHHHHHHHHHHHGHHHHHHHHHHHHHHGGGGGHHHHHHHHHFHFHHHHGE@GCGGHGGGGGDC
@M02034:409:000000000-BFKT7:1:1113:8844:5609 1:N:0:29
AAAGTCGAGGTGCCTAAAGTGGCAACCCAGACTCAGCCGTCGGTTGGTGGTGTAGAGCTTCCTGTAGCCGCATGGCGTTCGTACTTAAATATGGAACTAACCATTCCAATTTTCGCTGTCTCTTATACACATCTCCGAGCCCACGAGACG
+
BBCCBFCCCCCCGGGGGGGGGGGHHHHGGGHGHHHHHHGGGGGGGGGGGFGFFDGGHHHHHHHHHGHGFGGEFGHFGFGGGFHHHHHFHHHHHHHFHHGHHHGHHHHFHHHHHGGGGGGFHHHHGHGGFGBFGFGGE?CDFGHFCCFDDE
@M02034:409:000000000-BFKT7:1:1113:21643:5610 1:N:0:29
AAAGTCGAGGTGCCTAAAGTGGCAACCCAGACTCCGTCGCAGGTTGGTGGTGTAGAGCTTCCTGTAGCCGCATGGCGTTCGTACTTAAATATGGAACTAACCATTCCAATTTTCGCTGTCTCTTATACACATCTCCGAGCCCACGAGACG
+
CCBBCFBCCCABGGGGGGGGGGGHHHGFGHHGHHHGGHGGGGGHHHGGGG1BGDGHFGHHHHHGHHHGHGGFFGHHGEFGGFHHHHHHHHGHHHHHHHGHHHHHHHHHHHHHHHGGGGGHHHHHFHHGHHFHGHHFA/BAFGHGGGGGGG
@M02034:409:000000000-BFKT7:1:1113:20759:5614 1:N:0:29
AAAGTCGAGGTGCCTAAAGTGGCAACCCAGACTCTTCCTGGGGTTGGTGGTGTAGAGCTTCCTGTAGCCGCATGGCGTTCGTACTTAAATATGGAACTAACCATTCCAATTTTCGCTGTCTCTTATACACATCTCCGAGCCCACGTGACG
+
AAAAADAADDAAF1FGGGGEGDF0AABECH0FGFDFDBEGFCAEEG/AAAABA1A2DFGHG1FGGHGB1?@/EEHFE?E/EECGHHHGHFHFHH1EGFBFG>FGFHHBFGFHHHG/E?EBGFGFHFH2GBGHHHHEC<CCG/GAG/?/?C
@M02034:409:000000000-BFKT7:1:1113:6903:5640 1:N:0:29
AAAGTCGAGGTGCCTAAAGTGGCAACCCAGACTATGAATACTGTTGGTGGTGTAGAGCTTCCTGTAGCCGCATGGCGTTCGTACTTAAATATGGAACTAACCATTCCAATTTTCGCTGTCTCTTATACACATCTCCGAGCCCACGAGACG
+
BBCCAFAABBAAGGGGGGGGGFFHHHHGGHHGHHHHHHHHHHHHHHEFGGEFFGHHHHHHHHHHGHHGHEEEEGHFEFGGEEHHHHHGFHGHHHFFGGGFHHFHHHGGFGHHHHGGGGGFHHHHBHFGEGHEGHFHEBF@/FGGGGGGGG
@M02034:409:000000000-BFKT7:1:1113:22818:5645 1:N:0:29
AAAGTCGAGGTGCCTAAAGTGGCAACCCAGACTTCGAGTCGGGTTGGTGGTGTAGAGCTTCCTGTAGCCGCATGGCGTTCGTACTTAAATATGGAACTAACCATTCCAATTTTCGCTGTCTCTTATACACATCCCGAGCCCACGAGACGG
+
ABAAAFBBBBABGGGGGGGGGGGHGGHGGFHGGHGGHHHHGGGHGGGGGGEFFFBFFHHHFHHHGGHHHGGFEGHHGEGGFFFHHHHHGEGHHHFHHHHHHHHHHGHHFGHHHFGFGGGHHHHHHHEHFGHHHHCE/CGCGFGG?CDGGG
@M02034:409:000000000-BFKT7:1:1113:22781:5657 1:N:0:29
AAAGTCGAGGTGCCTAAAGTGGCAACCCAGACTCAGGATCAGGTTGGTGGTGTAGAGCTTCCTGTAGCCGCATGGCGTTCGTACTTAAATATGGAACTAACCATTCAATTTTCGCTGTCTCTTATACACATCTCCGAGCCCACGAGACGG
+
BCBCBFABCCCCGGGGGGGGGGGHHHHGGHAFGFHHGCGHHHGHHF2EFEFFFGGGGHHHGHHHHHHHGGGEFGHFGDGFEEFHHHHHHHGHHHBGHHHHF0EFGFHDHHHHFFAFFFHFHHHHHHEFGFGHHHGGGGGFGHG?D/EGFF
@M02034:409:000000000-BFKT7:1:1113:23146:5658 1:N:0:29
AAAGTCGAGGTGCCTAAAGTGGCAACCCAGACTGCGCCGGGGGTTGGTGGTGTAGAGCTTCCTGTAGCCGCATGGCGTTCGTACTTAAATATGGAACTAACCATTCCAATTTTCGCTGTCTCTATACACATCTCCGAGCCCACGAGACGG
+
BBBBBFBBBBAAGGGGGGGGGGGGHHHGGGDFF3GDGGCEGF@EFEEFEGEBF@GHEGHHHGHHHHHHHGGFGGHHGGGGFCGHHHFGHHHHHGGHHHHHHHHHHHHFDGHHHGCGG?CHHFHFHGHGHHHHHFHGGGGGGHGCCFGCAE
@M02034:409:000000000-BFKT7:1:1113:20804:5662 1:N:0:29
AAAGTCGAGGTGCCTAAAGTGGCAACCCAGACTAAGAAGGATGTTGGTGGTGTAGAGCTTCCTGTAGCCGCATGGCGTTCGTACTTAAATATGGAACTAACCATTCCAATTTTCGCTGTCTCTTATACACATCTCCGAGCCCACGAGACG
+
BBCCBFBBCCAAGGGGGGGGGGGHHHHGGHHGHHHHHHHHFHHHHHFGGGFBFGHHGHHHHHHHHFHHHGGGGGHHGGGGFFHHHHHGHHHHHHGGHHGGHHGHHHHGHHHHHHGGGGGGGHHHHHGHFHFHHHHHEBGCGGHGGGGDGG
@M02034:409:000000000-BFKT7:1:1113:13460:5662 1:N:0:29
AAAGTCGAGGTGCCTAAAGTGGCAACCCAGACTGGGGTGAGTGTTGGTGGTGTAGAGCTTCCTGTAGCCGCATGGCGTTCGTACTTAAATATGGAACTAACCATTCCAATTTTCGCTGTCTCTTATACACATCTCCGAGCCCACGAGACG
+
BABBBFBBBBBBGGGG4GFGGGGHHHHGFGGGHHGHFAAGHHHHHHHGG?BBBEGFHHHHHHHHHFHGHGGFEGHHGGGGGGHHHHHHHHHHHGHGEGFHHHGHHHHHHHHHHGFGGFDFHFGHHHHHGFHHHHHEGCGGGF/FFGGGGG
@M02034:409:000000000-BFKT7:1:1113:21191:5665 1:N:0:29
AAAGTCGAGGTGCCTAAAGTGGCAACCCAGACTGGGAATCAGGTTGGTGGTGTAGAGCTTCCTGTAGCCGCATGGCGTTCGTACTTAAATATGGAACTAACCATTCCAATTTTCGCTGTCTCTTATACACATCTCCGAGCCCACGAGACG
+
BBBBBFAABBBBGGGGFGGGGGGHHHHGG2GGGHHHHGHFGHHHHHCGEGEFFFGFHHHHGFHHHGHEHGG@FGHHGGGEFEHGHHHHHHHHHG3FGHHHHHGGHHEHFGHFHHFEGGGHGHHHHHGHFGDFHHFDA/C/DFFG?DCG?D
@M02034:409:000000000-BFKT7:1:1113:13090:5669 1:N:0:29
AAAGTCGAGGTGCCTAAAGTGGCAACCCAGACTAAGACGCCGGTTGGTGGTGTAGAGCTTCCTGTAGCCGCATGGCGTTCGTACTTAAATATGGAACTAACCATTCCAATTTTCGCTGTCTCTTATACACATCTCCGAGCCCACGAGACG
+
BBBBBFBBBBABGGGGEGGGGGGFFHHGFGHFHHHHGHGGGGGGGFGGEGEBFGHHHHHGHGHHHHHHHGGGGFHHEGGGFFHEHHGFHHHGHFHHGHHHHHHHGGHHGHHHHHGGGFFHHHHGFHFFFHBGGHHHE@CGFEHGFCC?EE
@M02034:409:000000000-BFKT7:1:1113:6301:5675 1:N:0:29
AAAGTCGAGGTGCCTAAAGTGGCAACCCAGACTTTTCAGCAGGTTGGTGGTGTAGAGCTTCCTGTAGCCGCATGGCGTTCGTACTTAAATATGGAACTAACCATTCCAATTTTCGCTGTCTCTTATACACATCTCCGAGCCCACGAGACG
+
AAAAAFAADDAAGGG1GEGGG10AGEF0CA0FAEHHFGHHG0BGHBAEF/EBFA1DFGDGGFHHHDGFHGEE?EHHGGGFEGHEGGHF1GHDGDFFGHG1@C>FG>G2GGGGFDE?GGGHHHHHHHGGDGFFGHHGF@C?/FEAC/>?E?
@M02034:409:000000000-BFKT7:1:1113:9758:5677 1:N:0:29
AAAGTCGAGGTGCCTAAAGTGGCAACCCAGACTACGAAGGCGGTTGGTGGTGTAGAGCTTCCTGTAGCCGCATGGCGTTCGTACTTAAATATGGAACTAACCATTCCAATTTTCGCTGTCTCTTATACACATCTCCGAGCCCACGA
+
ABABAFBBBBAAFGGCCFGFGFGHFHFGCHDGHGHGGCEDHAFGCG?EFEE1GEFFHFHGHHHHHHFFHGGEEGGHCECFCEGHGHHF?FGHHHFDCGBBGFHHHHFBEFFHHHG/EDGGHFHGHHB2@F2FFG2?CA/<AFH.-<
@M02034:409:000000000-BFKT7:1:1113:13892:5682 1:N:0:29
AAAGTCGAGGTGCCTAAAGTGGCAACCCAGACTCTTACTGCTGTTGGTGGTGTAGAGCTTCCTGTAGCCGCATGGCGTTCGTACTTAAATATGGAA
+
>3AA>DAADDAAGCGFGGFFFG2FAF4EFFEFHHDFB5FGDGC5AGFEEEAAA3FFHHHHHGHHD5FAFA0AEEFFGEEFG1BGGDHEFFGGGGGF
@M02034:409:000000000-BFKT7:1:1113:15294:5682 1:N:0:29
AAAGTCGAGGTGCCTAAAGTGGCAACCCAGACTGGGCTGGGGGTTGGTGGTGTAGAGCTTCCTGTAGCCGCATGGCGTTCGTACTTAAATATGGAACTAACCATTCCATTTTCGCTG
+
A?AAADAADD>ACFDGGGFDGBAEGHFFGGEGBGGGCBAEDCCEGG?ABEABBED5FFGHFFHHDGDDBEE/BEGAEEC?E/0?F4FFHHFGGGBGFFGHHFGH?GHFHHGHHG//C
@M02034:409:000000000-BFKT7:1:1113:7953:5683 1:N:0:29
AAAGTCGAGGTGCCTAAAGTGGCAACCCAGACTGAGAATAAGGTTGGTGGTGTAGAGCTTCCTGTAGCCGCATGGCGTTCGTACTTAAATATGGAACTAACCATTCCAATTTTCGCTGTCTCTTATACACATCTCCGAGCCCACGAGACG
+
ABBBBFBCBBAAGGGGGCGGGGGHHHHGGHHGHHGGHHHHHFHHHHEGGGBBBFHHHHHHHHHHHHHHHGGEEGHHGGGGGGHHHHHHGHHHHHHHHHHGHGFHHHHHHHHHHHGGGGGHEGHHHHGHDGHHHHHHGDGCGGHGGGGGGF
@M02034:409:000000000-BFKT7:1:1113:8033:5683 1:N:0:29
AAAGTCGAGGTGCCTAAAGTGGCAACCCAGACTCAGTATCAGGTTGGTGGTGTAGAGCTTCCTGTAGCCGCATGGCGTTCGTACTTAAATATGGAACTAACCATTCCAATTTTCGCTGTCTCTTATACACATCTCCGAGCCC
+
A@AAAD1A>A1>AGGGGGGFGFAFHHHA0AA0B11EDF2FGGFHHH/AA/ABFAFDHFHHHBHDFGHFHGE>EEHHGEE/EEBEFHF1FGBGFHGHHFGGGFDFBGH2FFEEFDE?FGEDGGGHBBBB2BGBGFBF?</>/<
@M02034:409:000000000-BFKT7:1:1113:13874:5684 1:N:0:29
AAAGTCGAGGTGCCTAAAGTGGCAACCCAGACTCTTACTGCTGTTGGTGGTGTAGAGCTTCCTGTAGCCGCATGGCGTTCGTACTTAAATATGGAACTAACCATTCCAATTTTCGCTGTCTCTTATACACATCTCCGAGCCCACGAGACG
+
BBBBAFABDD2AGGGGGGGGGFGHHHHGGHHGHHHHHHFFFHHHHHGEFE2FFFHGHHGGHHHHHHFGHGGGGGGHGFGGGFHHHHHHHHHHGHHHGHGHHHGHHHHGHHHHHHGGGGGHGDGFFHHHGHFHEHHHE@F/CGGFGGGGGG
@M02034:409:000000000-BFKT7:1:1113:12167:5700 1:N:0:29
AAAGTCGAGGTGCCTAAAGTGGCAACCCAGACTCCGCCTCCTGTTGGTGGTGTAGAGCTTCCTGTAGCCGCATGGCGTTCGTACTTAAATATGGAACTAACCATTCCAATTTTCGCTGTCTCTTATACACATCTCCGAGCCCACGAGAC
+
AABBAFBBBBAAGGGGFGGGGGGHHHHGGHHGHHHGGGGGHHGHHHEGGGFFFGGHHHHHHHHHHHHHHGGGGGHHGGGGGGHHHHHHHHHHHGGGHHGFHHGHHHHHHHHHHGCGGGGHHHHHHHHHFHFHHHHHDCGGGGHGGFGGG
@M02034:409:000000000-BFKT7:1:1113:16138:5712 1:N:0:29
AAAGTCGAGGTGCCTAAAGTGGCAACCCAGACTCCGTCTAAGGTTGGTGGTGTAGAGCTTCCTGTAGCCGCATGGCGTTCGTACTTAAATATGGAACTAACCATTCCAATTTTCGCTGTCTCTTATACACATCTCCGAGCC
+
ABBBAFBADDAAGGGG4FDGFFCGGFGGGFHGHHHEBB2ABFFBFFEFFEAABGF5GHHGHCFHFDDEBEECEFFGEEEEFEHFHGHHGHBFFFFFBCD3GG3GGG4BFHHHHBCD?EEFD?FE3GF?32?2FGHBB<//>
@M02034:409:000000000-BFKT7:1:1113:24913:5731 1:N:0:29
AAAGTCGAGGTGCCTAAAGTGGCAACCCAGACTTCTAATCATGTTGGTGGTGTAGAGCTTCCTGTAGCCGCATGGCGTTCGTACTTAAATATGGAACTAACCATTCCAATTTTCGCTGTCTCTTATACACATCTCCGAGCCCA
+
BBBBBFBBBBBBGGGGGGGGGGGHHHHGGHHGFFFGB5D35FHHF52AA2EAA3F55AAB5BF5FAG5BEFAEEA1>BEFA??CEBFFFFHFG333BFGHB13FHBDBFFGHH4>AG/EGDGHF4FFFHEGFHFHF?/CCDCF
@M02034:409:000000000-BFKT7:1:1113:16659:5740 1:N:0:29
AAAGTCGAGGTGCCTAAAGTGGCAACCCAGACTAATACGAAGGTTGGTGGTGTAGAGCTTCCTGTAGCCGCATGGCGTTCGTACTTAAATATGGAACTAACCATTCCAATTTTCGCTGTCTCTTATACACATTCCGAGCCCACGAGACGG
+
AABBAFABBBAAGGGGGGGFGFFHHGHFGHHGHHHHHHFGAEEGHGGGGGAFGFHFHHHHHHHHGHGGGEFEGGHHGEGGGEHHHHHHFHHGGHFDCGHHHGFHHHHHHHHHHHGGGGEFHFHFFFF?FGDGFGDGDD?DCFFCGGGGGG
@M02034:409:000000000-BFKT7:1:1113:6425:5742 1:N:0:29
AAAGTCGAGGTGCCTAAAGTGGCAACCCAGACTAAGGATCCGGTTGGTGGTGTAGAGCTTCCTGTAGCCGCATGGCGTTCGTACTTAAATATGGAACTAACCATTCCAATTTTCGCTGTCTCTTATACACATCTCCGAGCCCACGAGACG
+
BAABAFBBBBABGGGGGAGFGGGHHHHGGHHGHH3GF33BA2EEDF0EFEGF1AD5BBGGAFGHHFHGAFGEEDF1EBEFEEFHHFGFFGGHHGH3FGFF?03GHFG4?B?GHBEDEEE?GGGHGHHFFFFHFGHFE/B<DFFA@DCFFD
@M02034:409:000000000-BFKT7:1:1113:10665:5750 1:N:0:29
AAAGTCGAGGTGCCTAAAGTGGCAACCCAGACTAATCATCAGGTTG
+
ABCCBFBBCBBCGGGGGGGGGGGHHHHGGGHGHHHDBEHGFD353B
@M02034:409:000000000-BFKT7:1:1113:25625:5761 1:N:0:29
AAAGTCGAGGTGCCTAAAGTGGCAACCCAGACTCAGACGAATGTTGGTGGTGTAGAGCTTCCTGTAGCCGCATGGCGTTCGTACTTAAATATGGAACTAACCATTCCAATTTTCGCTGTCTCTTATACACATCTCCGAGCCCACGAGACG
+
A?AAAFAA@DAAFGGGGGGGGDFFHHFEFC0AGGBA1FAA/AAFG2/AA/ABFD1AGFGHHBHDGHFHFGCEEEHHGEGFGEGHFFEGGFEGHB1@FGFHHHEHGHH2GHHHHHGGGGGHHHHHHHHGHHHGHHGDC>?/CGEGCGG//C
@M02034:409:000000000-BFKT7:1:1113:7879:5761 1:N:0:29
AAAGTCGAGGTGCCTAAAGTGGCAACCCAGACTGGGCTTAATGTTGGTGGTGTAGAGCTTCCTGTAGCCGCATGGCGTTCGTACTTAAATATGGAACTAACCATTCCAATTTTCGCTGTCTCTTATACACATCTCCGAGCCCACGAGACG
+
CCCCBFAABDBCGGGGGGGGGGGHHHHGGGGFHG2CGEGB5FGHEG2A22BA13DA5DGFDHFBFHHGFEG?EEF1>>>?FECGHHHH3BGFFB33FGHF@?DGFGGFFGFHHH>EGGFHHHHHHHFHGHHFGHHGGCGG?FEGGGGDFE
@M02034:409:000000000-BFKT7:1:1113:21605:5765 1:N:0:29
AAAGTCGAGGTGCCTAAAGTGGCAACCCAGACTAAGAATCAGGTTGGTGGTGTAGAGCTTCCTGTAGCCGCATGGCGTTCGTACTTAAATATGGAACTAACCATTCCAATTTTCGCTGTCTCTTATACACATCTCCGAGCCCACGAGACG
+
BBBBAFBBBDABGGGGGGGGGGGHHGGEFFEEFBEFFHFHGHHHHHGEAEEFE3EEGDAGFGHFGHE5BEA>EEHHGGGGGEHHHGFGFHFHGGEGGHHHHAGGHGF?GFFGG?EEGEFGGGG44EGFHFGGHHGFD>@DGGGGCGGGCG
@M02034:409:000000000-BFKT7:1:1113:13463:5779 1:N:0:29
AAAGTCGAGGTGCCTAAAGTGGCAACCCAGACTGGGCAGGGTGTTGGTGGTGTAGAGCTTCCTGTAGCCGCATGGCGTTCGTACTTAAATATGGAACTAACCATTCCAATTTTCGCTGTCTCTTATACACATCTCCGAGCCCACGAGACG
+
BBBBAFAADBABGGGGBGGGGGGHHHHGGCHGHHHHHHGGGHGGGHHGGGEFFFHHHHHHHGHHHHHHHGGEGGHHGGGGGGHHHHHHHHHHHHHHHHHHHHHHHHGGHHHHHHGGGGGHHHHHHHHHHHFHHHHHGCFFGGHGGFGFGD
@M02034:409:000000000-BFKT7:1:1113:22651:5786 1:N:0:29
AAAGTCGAGGTGCCTAAAGTGGCAACCCAGACTCCGCCGGCTGTTGGTGGTGTAGAGCTTCCTGTAGCCGCATGGCGTTCGTACTTAAATATGGAACTAACCATTCCAATTTTCGCTGTCTCTTATACACATCTCCGAGCCCACGAGACG
+
CCCCCFBBDBCCGGGGGGGGGGGHHHHGGHHGHHBECDEFGGGHHHHAA?EFGHHFHHHHHHHHHGHGGGGGGGHAFEEGGGHHHHHHHGGHHGFEFHHHHHBGFHHGHHHHHHGGGGGHHHHHHHHFHGHHHHHHGCDCGGHGFCGGGD
@M02034:409:000000000-BFKT7:1:1113:21844:5788 1:N:0:29
AAAGTCGAGGTGCCTAAAGTGGCAACCCAGACTGCGAGTTCGGTTGGTGGTGTAGAGCTTCCTGTAGCCGCATGGCGTTCGTACTTAAATATGGAACTAACCATTCCAATTTTCGCTGTCTCTTATACACATCTCCGAGCCCACGAGACG
+
CCCCDFCDCCABGGGGGGGGGGGHHHHGGHHGHHHGFGGGHGGGGGFGGGFFFGHGHHHHHHHHHHHHHGGEGGHHGGGGGGHHHHHHHHHHHHHHHHHHHHHHHHGHHHHHHHGGGGGHHGHHHHHGGGGHHHHHECGFGGHGGFGGGG
@M02034:409:000000000-BFKT7:1:1113:14986:5790 1:N:0:29
AAAGTCGAGGTGCCTAAAGTGGCAACCCAGACTAGTCATAAGGTTGGTGGTGTAGAGCTTCCTGTAGCCGCATGGCGTTCGTACTTAAATATGGAACTAACCATTCCAATTTTCGCTGTCTCTTATACACATCTCCGAGCCCACGAGACG
+
BBCBAFBBBBAAGGGFGGGGGFGHHHHGGHHGHHGHHHGBDGGGHFEEFGEFBAGEGHHHHHHHHHFGHGGGGGGHGEFGFFGHHHHHHHHHGHFFGHHHHGFHGHHGHHHHHHFGGGEGHFFHFHHFGHHFFHHGCBCGFGHGGGGGGC
@M02034:409:000000000-BFKT7:1:1113:23577:5802 1:N:0:29
AAAGTCGAGGTGCCTAAAGTGGCAACCCAGACTTTGGGGTCTGTTGGTGGTGTAGAGCTTCCTGTAGCCGCATGGCGTTCGTACTTAAATATGGAACTAACCATTCCAATTTTCGCTGTCTCTTATACACATCTCCGAGCCCACGAGACG
+
CCCCCFBCDBBCGGGGGGGGGGGHHHHGGHHGHGGHHGGGGGHHHHEGGGFFBDGFGHGHHGHHHHHFGEG>EEHFEFGFEECGGFHGFHHHHGBFFGHHGFGHDGHDFFEHFDEGGGGGHFGFDFHGHGHHHHHDB<CFGEH/@@CDGG
@M02034:409:000000000-BFKT7:1:1113:8775:5804 1:N:0:29
AAAGTCGAGGTGCCTAAAGTGGCAACCCAGACTAGTAAGAAGGTTGGTGGTGTAGAGCTTCCTGTAGCCGCATGGCGTTCGTACTTAAATATGGAACTAACCATTCCAATTTTCGCTGTCTCTTATACACATCTCCGAGCCCACGAGACG
+
BBBBAFBBBBBBGGGGGGFGGGGHGFGGGHCGHBFGHFDF5B2FGFGGGGEFFFHHHHHHHEHHGHHFHGGGGGHHGGGGGGGHHHHHHHHGGHHGHHHFHFFHHHHGHHHHHHGDGGGHHGHHHHGFFGGHHH3BF?FCDGGFGGG?AD
@M02034:409:000000000-BFKT7:1:1113:18703:5806 1:N:0:29
AAAGTCGAGGTGCCTAAAGTGGCAACCCAGACTACTTCTAATGTTGGTGGTGTAGAGCTTCCTGTAGCCGCATGGCGTTCGTACTTAAATATGGAACTAACCATTCCAATTTTCGCTGTCTCTTATACACATCTCCGAGCCCA
+
CCCCCFCBCCABGGGGGGGGGGGHHHHGGHHGHHHB5GFEDFGHFHE22AA113F5A5BC5FEGE5F53EE0EEA1>?>F1E2??DGB3FGB4F33FFGG313B34F4?F3GE4E/EAEBBEHF4EDBF?22FGH2?<BCGE=
@M02034:409:000000000-BFKT7:1:1113:11021:5811 1:N:0:29
AAAGTCGAGGTGCCTAAAGTGGCAACCCAGACTTGTGGGTCGGTTGGTGGTGTAGAGCTTCCTGTAGCCGCATGGCGTTCGTACTTAAATATGGAACTAACCATTCCAATTTTCGCTGTCTCTTATACACATCTCCGAGC
+
BCCCCFBCCDCCGGGGGGGGGGGHHHHGGHA2FGGHHGFEFEGGDG?EAEEFA3F5AF3FBGGFFDG53EE/EEC1>EEFEE2EGGHHBGHFGH33GFFHF?DGFFH44DBGF?EBEDDGDFFDFFGFHGHGHFHBE//<
@M02034:409:000000000-BFKT7:1:1113:25127:5812 1:N:0:29
AAAGTCGAGGTGCCTAAAGTGGCAACCCAGACTCAGACTTCGGTTGGTGGTGTAGAGCTTCCTGTAGCCGCATGGCGTTCGTACTTAAATATGGAACTAACCATTCCAATTTTCGCTGTCTCTTATACACATCTCCGAGCCCACGAGACG
+
BBBBBFAADDAAGGGGGGGGGGGHHHHGAGFDHH3BGGHHFG?EAE?FGGGFAFG5FGHHEHHHHGHBGEG@EEHEFGEFGGHEHHHBGGFHFFE3GGGFFGHHHHFHFGHHHHCGGDFGFHHHHHHFFHHHHHHDG?CG<CFF//>ADD
@M02034:409:000000000-BFKT7:1:1113:18717:5824 1:N:0:29
AAAGTCGAGGTGCCTAAAGTGGCAACCCAGACTACTTCTAATGTTGGTGGTGTAGAGCTTCCTGTAGCCGCATGGCGTTCGTACTTAAATATGGAACTAACCATTCCAATTTTCGCTGTCTCTTATACACATCTCCGAGCCCACGAGACG
+
A3AAAFABBBAAGGGGGGGGGGGGHHHFGHHGHHHCGGHHHHHFHFHFFGEFHHHHHHGHHHHHGFHGHGGGGGHHGEGGGEHHHHGFHHHHHHGBGHHFHHGHHHHGGHHGHHGGCGGHHHHHHHHFHFFHHHHFDDG?CEHECGGGGG
@M02034:409:000000000-BFKT7:1:1113:21570:5824 1:N:0:29
AAAGTCGAGGTGCCTAAAGTGGCAACCCAGACTAATAATGGTGTTGGTGGTGTAGAGCTTCCTGTAGCCGCATGGCGTTCGTACTTAAATATGGAACTAACCATTCCAATTTTCGCTGTCTCTTATACACATCTCCGAGCCCACGAGACG
+
BBBBBFABBBAAGGGGGGGGGGDHHGHG2FB2GGGHFFFG5DFHGHHGEEABFDGFGFHHHHHFHHHHHGGEEGHGGGGGGFHHHHHGHHHHHHHHHHHHHHHHHHHGHGHHHHGEGEGHHHHHGHHGHHHFFHGFGCGFCFHGGGGAAE
@M02034:409:000000000-BFKT7:1:1113:9884:5826 1:N:0:29
AAAGTCGAGGTGCCTAAAGTGGCAACCCAGACTTCG
+
CCCCCFCCBCCCGGGGGGGGGGGHHHHGGHHGH55B
@M02034:409:000000000-BFKT7:1:1113:17336:5828 1:N:0:29
AAAGTCGAGGTGCCTAAAGTGGCAACCCAGACTCATCATCAGGTTGGTGGAGTAGAGCTTCCTGTAGCCGCATGGCGTTCGTACTTAAATATGGAACTAACCATTCCAATTTTCGCTGTCTCTTATACACATCTCCGAGCCCACGAGACG
+
AABBBFBBDBAAFGGGFGFGGGFHHDFFGHCFFHCFGG5FGFBGHG?BFE1BF35AFFGHFFHHHHHGHGGEEEHFEFGGFEHGHHGGHHHHHGHGHHGFBGHHFFHFHHHHHHGCGEEHFGHHHHHFDFHHHHHHG?@B/FCFFGC?DD
@M02034:409:000000000-BFKT7:1:1113:18186:5835 1:N:0:29
AAAGTCGAGGTGCCTAAAGTGGCAACCCAGACTCCTACGACGGTTG
+
BCCBAFBBBBABGGGGGGGGGGGHHHHGGGHGHGHGHGGGGGGG1E
@M02034:409:000000000-BFKT7:1:1113:5507:5847 1:N:0:29
AAAGTCGAGGTGCCTAAAGTGGCAACCCAGACTCATAATAAGGTTGGTGGTGTAGAGCTTCCTGTAGCCGCATGGCGTTCGTACTTAAATATGGAACTAACCATTCCAATTTTCGCTGTCTCTTATACACATCTCCGAGCCCACGAGACG
+
33>>>B>>>>>>GGGGGFGGGGGGGHGGGGGGGHGHGHGHFFFHFGCGGGEAAFFFHHHGFGHHHHHFGGGFGGHCEGGGGGHHHHHGHHHHHHFFHHGGHFFHGHGGFGHHHGGGGGGHHHHHEHHDFGHGHHHGF@CCCGHGGGGCGG
@M02034:409:000000000-BFKT7:1:1113:19682:5871 1:N:0:29
AAAGTCGAGGTGCCTAAAGTGGCAACCCAGACTGATAAGCGTGTTGGTGGTGTAGAGCTTCCTGTAGCCGCATGGCGTTCGTACTTAAATATGGAACTAACCATTCCAATTTTCGCTGTCTCTTATACACATCTCCGAGCCCACGAGACG
+
CCCCCFCBBBCCGGGGGGGGGGGHHHHGGHHGHHGHHHHHGGGGHHGGGGGFBFGHHHHHHHHHHHHHHGGEGFHHGGGGGFHHHHHHHHHHHHHHGHHHHHGHHHHHHHHHHHGGGGGHHHHHHHHHHHFHHHGGFCCBDGHGGGGGGG
@M02034:409:000000000-BFKT7:1:1113:24694:5877 1:N:0:29
AAAGTCGAGGTGCCTAAAGTGGCAACCAAGAAGGTTGGTGGTGTAGAGCTTCCTGTAGCCGCATGGCGTTCGTACTTAAATATGGAACTAACCATTCCAATTTTCGCTGTCTCTTATACACATCTCCGAGCCCACGAGACGGACTCCTAT
+
CCCCCFBBBCBCGGGGGGGGGGGHHHHGHHHFGHGGGGGGGGGHHHFGHHHHHHHHHHHHGGGGGHHGGGGGGHHHHHHFHHHHHGFHHHHHHHHHHHHGHHHHHGGGGGHHHHHHHHHHHHHHHHHGFGGGEHGGCFDFGFGGGHHHHG
@M02034:409:000000000-BFKT7:1:1113:21892:5880 1:N:0:29
AAAGTCGAGGTGCCTAAAGTGGCAACCCAGACTACGGAGCAGGTTGGTGGTGTAGAGCTTCCTGTAGCCGCATGGCGTTCGTACTTAAATATGGAACTAACCATTCCAATTTTCGCTGTCTCTTATACACATCTCCGAGCCCACGAGACG
+
BBBBBFABCCABGGGGGGGGGGGHHHHGGHHGHGGFEGGGFBHHHHGGG1ABBBGHFHHHHHHHHHHHHGGGGGHFGFGGGGHHHHHHGHHHHEGFHHHHFHBHHHHGHHHHHHGGGGGHHGHHHHHHHFHHHHHHD/DFGGHGFGGGGG
@M02034:409:000000000-BFKT7:1:1113:17321:5886 1:N:0:29
AAAGTCGAGGTGCCTAAAGTGGCAACCCAGACTTCTCGGGAGGTTGGTGGTGTAGAGCTTCCTGTAGCCATGGCGTTCGTACTTAAATATGGAACTAACCATTCCAATTTTCGCTGTCTCTTATACACATCTCCGAGCCCACGAGACGGA
+
ABCBAFABCCABGGFGGGGGGGGHHHHGGHHGHHGHHGGGGGGGHHGGFGEFAFGHHHHHHHHHHHHHHHHHHHGFGGGFHHHHGHGHHHHHFGHHFFGFFGFHFHHHHHHFEGGEEHHFHHGHHHGHHHGHHBDCGCGGHGGGGGGGG?
@M02034:409:000000000-BFKT7:1:1113:20036:5887 1:N:0:29
AAAGTCGAGGTGCCTAAAGTGGCAACCCAGACTGATAAGAATGTTGGTGGTGTAGAGCTTCCTGTAGCCGCATGGCGTTCGTACTTAAATATGGAACTAACCATTCCAATTTTCGCTGTCTCTTATACACATCTCCGAGCCCACGAGACG
+
BBBBBFBBDB2AGGGGGGGGGGGHHHHGGHHGHHGGHHHHHHHHHFEEFFABB3AAGGHHHGHHHFHHHGGCGEHHGEFGGFFHHHHGHHHHHGFHHHHGHHGHGHHFFGDHHHCGGEGHHHHHHHHGHHHHHHHFF>CF?GHEGCGGGG
@M02034:409:000000000-BFKT7:1:1113:15822:5897 1:N:0:29
AAAGTCGAGGTGCCTAAAGTGGCAACCCAGACTACGCCTGCGGTTGGTGGTGTAGAGCTTCCTGTAGCCGCATGGCGTTCGTACTTAAATATGGAACTAACCATTCCAATTTTCG
+
BBCBAFBBBBAAGGGGGGGGFFGGHHHGGHG2AFFEAEGFFEGG0EE11EBAA3F5AFFFAG@F5555@EF>E>C1E1>1??2??4BBFBG4B333FFGGCE3G3?G4BG?B44<
@M02034:409:000000000-BFKT7:1:1113:22950:5913 1:N:0:29
AAAGTCGAGGTGCCTAAAGTGGCAACCCAGACTCAGCATCAGGTTGGTGGTGTAGAGCTTCCTGTAGCCGCATGGCGTTCGTACTTAAATATGGAACTAACCATTCCAATTTTCGCTGTCTCTTATACACATCTCCGAGCCCACGAGACG
+
BBBBBFBBBBABGGGGGGGGGGFHHHHGGHHGHHHHHCFHHFHHFHGGGGEFBFHHFHHHGGHFGHGGHEC>FEFGEGGGGDGHHHHFGHHHGGEEGHHHHEBGFGHHHGGHGGGGGFDFHHHGFFGDBCGHHHHHF/CBCEEGCCGGFF
@M02034:409:000000000-BFKT7:1:1113:19664:5913 1:N:0:29
AAAGTCGAGGTGCCTAAAGTGGCAACCCAGACTGA
+
AAAAAFAA?D1>AGG1GGGGGGAGFGGEA00BE1C
@M02034:409:000000000-BFKT7:1:1113:12335:5914 1:N:0:29
AAAGTCGAGGTGCCTAAAGTGGCAACCCAGACTAATAAGCAGGTTGGCGGTGTAGAGCTTCCTGTAGCCGCATGGCGTTCGTACTTAAATATGGAACTAACCATTCCAATTTTCGCTGTCTCTTATACACATCTCCGAGCCCACGAGACG
+
BBCCBFCBCCCCGGGGGGGGGGGHHHHGGHHGHHHHHHHHHHGHHHGHGFGEBGHHHHHHHHHHHHHHHGGGGGHHGGGGGGHHHHHGHHHHHHHHHHHHHHHHGHHHHHHHHHGGGGGHHHHHHHHHHGGHHHHHEC?CDGHGGGGGGE
@M02034:409:000000000-BFKT7:1:1113:5638:5924 1:N:0:29
AAAGTCGAGGTGCCTAAAGTGGCAACCCAGACTGCGTGTGGTGTTGGTGGTGTAGAGCTTCCTGTAGCCGCATGGCGTTCGTACTTAAATATGGAACTAACCATTCCAATTTTCGCTGTCTCTTATACACATCTCCGAGCCCACGAGACG
+
33>33B>>>>>>GGGGGGGGFGGGHHHGGGGGHGGE2EAFEHGHGH1EFDAF1FFFHHHGGHHGHGHGHGG?EGGFEEGFGGHHHHGFBGHGHHGGGHGGHHGHHGGFHHHHHGGGGGGHHGHHHHGFBFHGGHGFD/D?CEHGG@CFGG
@M02034:409:000000000-BFKT7:1:1113:18819:5928 1:N:0:29
AAAGTCGAGGTGCCTAAAGTGGCAACCCAGACTGCGACGTCGGTTGGTGGTGTAGAGCTTCCTGTAGCCGCATGGCGTTCGTACTTAAATATGGAACTAACCATTCCAATTTTCGCTGTCTCTTATACACATCTCCGAGCCCACGAGACG
+
BBCCAFAADDBCGGGGGGGGGGGHHHHGGHHGHHHGEGGGGGGABECAFGEFABGFGGHHFHHHGGHEGFGEGGHHFEGEEFHHHHHHGHDGGHFBHHHHGHFHFHHGGGHHHHGGGGGGGDFFHHHGHHGHGFGHE>?@CFEFGCGGGD
@M02034:409:000000000-BFKT7:1:1113:20116:5934 1:N:0:29
AAAGTCGAGGTGCCTAAAGTGGCAACCCAGACTAATAATAAGGTTGGTGGTGTAGAGCTTCCTGTAGCCGCATGGCGTTCGTACTTAAATATGGAACTAACCATTCCAATTTTCGCTGTCTCTTATACACATCTCCGAGCCCACGAGACG
+
BACCBFCCCCBBGGGGGGGFGGGHHHHGGHHGHHHGGHHGEFFGGGAEFEGFAFGHHFHHEGHHGFHHHGGEEGGFEGGGGEGHHHHGHHHHHHGEHHHHFHFHHHHGHHHHHGGGGGGHGHHHFHHHHGHHHHHGGGFGGGHGGGGGGG
@M02034:409:000000000-BFKT7:1:1113:8470:5940 1:N:0:29
AAAGTCGAGGTGCCTAAAGTGGCAACCCAGACTCGGACTGATGTTGGTGGTGTAGAGCTTCCTGTAGCCGCATGGCGTTCGTACTTAAATATGGAACTAACCATTCCAATTTTCGCTGTCTCTTATACACATCTCCGAGCCCACGAGACG
+
CCCCBFABCCABGGGGGGGGGGGHHHHGGHHGHHGGGGCGHHHHHHGGGEABFFGFHFHHHHHHHHHHGGGGGGHHGGGGGGGHHHFGFHHHHHBGHHHGHHHHHHHHHHHGHHEFGCGEHGHHFHHHHBFHFHGHGBDFGGHGGGGGGG
@M02034:409:000000000-BFKT7:1:1113:13310:5948 1:N:0:29
AAAGTCGAGGTGCCTAAAGTGGCAACCCAGACTCGGGAGGGGGTTGGTGGTGTAGAGCTTCCTGTAGCCGCATGGCGTTCGTACTTAAATATGGAACTAACCATTCCAATTTTCGCTGTCTCTTATAACATCTCCGAGCCCACGAGACGG
+
BBBCCFCCCBBBGGGGGGGGGGGHHHHGGHHGHHGGGCEGGGGEGGGGGGEF?@GHHHHHHHHHHHHHHGGGGGHHGGGGGGHHHHHHGHHHHHGFHHFHHHGHHHHHGHHHHHGGGGGHHHHHGHHHFHHHHHHGCGGGGGGGFG?FDD
@M02034:409:000000000-BFKT7:1:1113:11072:5951 1:N:0:29
AAAGTCGAGGTGCCTAAAGTGGCAACCCAGACTCAGAATAAGGTTGGTGGTGTAGAGCTTCCTGTAGCCGCATGGCGTTCGTACTTAAATATGGAACTAACCATTCCAATTTTCGCTGTCTCTTATACACATCTCCGAGCCCACGAGACG
+
CCCCCFCCCCABGGGGGGGGGGGHHHHGEEAFHHFGGHHHHHFHFGEEGFABFEBFHHHHHHHGHHHHHGGFFGHHGGGGGEGHHHGFHHHHHHFHHHHHHHGHHHHHHHHHHGGGGGGFHHHHHHHHGHHFHHHFG?DGGGHGGGGGGG
@M02034:409:000000000-BFKT7:1:1113:16976:5952 1:N:0:29
AAAGTCGAGGTGCCTAAAGTGGCAACCCAGACTAGTACGCATGTTGGTGGTGTAGAGCTTCCTGTAGCCGCATGGCGTTCGTACTTAAATATGGAACTAACCATTCCAATTTTCGCTGTCTCTTATACACATCTCCGAGCCCACGAGACG
+
AAAB3B>ADDABGGGGGGGGGGGHFHHGEFDGHHGHHHCFEFEEGFHEFD1FFGHHHHHGHHHHGHGHHGGEGGHHGGGFEGHHHGFHFHHHHHGFHHFFHHHHHGHHHHHHHHGGDGGHGHHHHHGHGGHHHHHHDC?BGGHGFCGGGG
@M02034:409:000000000-BFKT7:1:1113:10162:5954 1:N:0:29
AAAGTCGAGGTGCCTAAAGTGGCAACCCAGACTGAGACTAAGGTTGGTGGTGTAGAGCTTCCTGTAGCCGCATGGCGTTCGTACTTAAATATGGAACTAACCATTCCAATTTTCGCTGTCTCTTATACACATCTCCGAGCCCACGAGACG
+
BBBBBFBABBBAGGGGGGGFGGGHHHHGGHHGHG3FFHHHGHHHHHGGGGEFGFHHHHHHHHHHHHHHHGGGGGHHGGGGGGGHHHHFHHHHHGHHHHHFHHHHHHFHFGHHHGGGGGGHGGHHHHGHGGFHGHHHGFGFGGHGGGGGGD
@M02034:409:000000000-BFKT7:1:1113:21824:5960 1:N:0:29
AAAGTCGAGGTGCCTAAAGTGGCAACCCAGACTAATACATCGGTTG
+
AAAAA3>A?DA?CFG11FGD1BBGFHHCG0AFBG1DA11D2ABA/F
@M02034:409:000000000-BFKT7:1:1113:6400:5976 1:N:0:29
AAAGTCGAGGTGCCTAAAGTGGCAACCCAGACTAATAAGAATGTTGGTGGTGTAGAGCTTCCTGTAGCCGCATGGCGTTCGTACTTAAATATGGAACTAACCATTCCAATTTTCGCTGTCTCTTATACACATCTCCGAGCCCACGAGACG
+
CCCCBFCCBBAAFGGGGGGGGGGFHHHGGHHGHHGHHHHHHGHHHHHGGGAFGDGHHHGHHHHHHHHGHGGEGGHHGGGGGFHHGHHGHHHHHHHHHHFFHHFHHHHGHHHHHGGGGGEBGBHHFHHGFHHGFGGFF@G?CGHGGGGFDD
@M02034:409:000000000-BFKT7:1:1113:19457:5977 1:N:0:29
AAAGTCGAGGTGCCTAAAGTGGCAACCCAGACTTCGAATACGGTTGGTGGTGTAGAGCTTCCTGTAGCCGCATGGCGTTCGTACTTAAATATGGAACTAACCATTCCAATTTTCGCTGTCTCTTATACACATCTCCGAGCCCACGAGACG
+
BBBBBFAADBBBGGGG44GBAGGGHFHFFFHGFFHGFGGFHHGFFGEEFEGAFFFGHHGFFCFFHHFHHDGEGGEHGGGG1EBFHHHHHHGHHFFHFG3FFH3FGH4FGFFGFDEGGGG3GFFGBGGGGC1GHGF1E/CGGFCFG?C/<<
@M02034:409:000000000-BFKT7:1:1113:24359:5979 1:N:0:29
AAAGTCGAGGTGCCTAAAGTGGCAACCCAGACTAATCAGAAGGTTGGTGGTGTAGAGCTTCCTGTAGCCGCATGGCGTTCGTACTTAAATATGGAACTAACCATTCCAATTTTCGCTGTCTCTTATACACATCTCCGAGCCCACGAGACG
+
BBBBBFBBDD2>GGGGGGGGGGDHGHHGGHHGHHHHHHHHGHHHHHGGFGEBFFFHHHHHHHHFGFHGHGGEGEHHEEGFEEHHHHGGHHGFGGFHHHFHHHGHHHHHHHHHHHGGGGGGFHGGHHHFHHFFHHHHECGC?FHEGGGCGG
@M02034:409:000000000-BFKT7:1:1113:7981:5982 1:N:0:29
AAAGTCGAGGTGCCTAAAGTGGCAACCCAGACTAGTCATCATGTTGGTGGTGTAGAGCTTCCTGTAGCCGCATGGCGTTCGTACTTAAATATGGAACTAACCATTCCAATTTTCGCTGTCTCTTATACACATCTCCGAGCCCACGAGACG
+
CCCCCFBBCCBCGGGGGGGGGGGHHHHGGHGGHHGHHHHGHHHHHHHGGGGFFGHHHHHHHHHHHHGHHGGGGGHHGGGGGGHHHHGFGHHHHGFGHHHHHHFHHHHHHHHHHHEFGFGHHHHHHHGHHHHHHHHHGFGGGGHGGGGGFD
@M02034:409:000000000-BFKT7:1:1113:14454:5985 1:N:0:29
AAAGTCGAGGTGCCTAAAGTGGCAACCCAGACTGCGGCTCCGGTTGGTGGTGTAGAGCTTCCTGTAGCCGCATGGCGTTCGTACTTAAATATGGAACTAACCATTCCAATTTTCGCTGTCTCTTATACACATCTCCGAGCCCACGAGACG
+
AABBAFABBBAAGGGGGGGDGFGHCGHGGHHGHHHGGGEEFFGEEFGEFGEABFGHHHHHHHHHHHHFHGGGGGHHFEGGGEFHHHHHHHGHGHGGGFHFHHGHHHHGHHHHHHFGGGGHHFGHHHGHFHFHFHHHDDGCCGGGGGGGGC
@M02034:409:000000000-BFKT7:1:1113:6940:5992 1:N:0:29
AAAGTCGAGGTGCCTAAAGTGGCAACCCAGACTAGTACGGGTGTTGGTGGTGTAGAGCTTCCTGTAGCCGCATGGCGTTCGTACTTAAATATGGAACTAACCATTCCAATTTTCGCTGTCTCTTATACACATCTCCGAGCCCACG
+
ABAABD>ADBAAGGGGBGGGGGDHHHHDCGGAGAA5FFAEGGGG2F1B1EEF13F5AEGEBEEGGEG5@EF0EEF1>>>??E11FFFFGGD4B333BFGH3?3BF4E44BFHHDE/E/?1BGGF?FG2FCHFFFHED><>CA//<
@M02034:409:000000000-BFKT7:1:1113:19463:5994 1:N:0:29
AAAGTCGAGGTGCCTAAAGTGGCAACCCAGACTGGGCGGGGGGTTGGTGGTGTAGAGCTTCCTGTAGCCGCATGGCGTTCGTACTTAAATATGGAACTAACCATTCCAATTTTCGCTGTCTCTTATACACATCTCCGAGCCCACGAGACG
+
BABBBFBBBBBBGGG5GGGGGGGHHHHGGGHGFHGHHGGGF?FD@CCGEGDE<GGFFHHHFHHHCGHHGGGADFGGGGGGGFFGGGGFFGGGGGFFFFFFFFFFFFFFEFFFFFFFDDFFFFFFFFFFFFFFFFFFD=A-BEFFFFFFFF
@M02034:409:000000000-BFKT7:1:1113:14197:5995 1:N:0:29
AAAGTCGAGGTGCCTAAAGTGGCAACCCAGACTACGAAGACGGTTGGTGGTGTAGAGCTTCCTGTAGCCGCATGGCGTTCGTACTTAAATATGGAACTAACCATTCCAATTTTCGCTGTCTCTTATACACATCTCCGAGCCCACGAGAC
+
AAABAFAABB2AGGGGGGGFGFGHGHHGGHHGHH3EEDGAGGGAFAEEFFABBBGGHHFHGHHHGHHGHGGGGEGHGFGGEEGHGHHHHHHHHHHFFGHFHHGHGHEHFHHHHHGGCFDFFHFHGHFGFHFBFHHFDFGGGGHGGGFDE
@M02034:409:000000000-BFKT7:1:1113:5901:6001 1:N:0:29
AAAGTCGAGGTGCCTAAAGTGGCAACCCAGACTCATCCGCAGGTTGGTGGTGTAGAGCTTCCTGTAGCCGCATGGCGTTCGTACTTAAATATGGAACTAACCATTCCAATTTTCGCTGTCTCTTATACACATCTCCGAGCCCACGAGACG
+
3>>>>B>>>>>>GGGGGGGGGGFHGGCDFGCDGGGHGHGG2ACFFGGDFEFFGFDBFHHHBFHGGBGFHFGCEGHFGGGFGGGGFHFGEHGFHGFEGHGFGGEFHHHFFGHHHFGGGCGFFFFFDGGGGFHGGHG2/<CCCG/AD/D?DD
@M02034:409:000000000-BFKT7:1:1113:20834:6003 1:N:0:29
AAAGTCGAGGTGCCTAAAGTGGCAACCCAGACTGAGTTTGGTGTTGGTGGTGTAGAGCTTCCTGTAGCCGCATGGCGTTCGTACTTAAATATGGAACTAACCATTCCAATTTTCGCTGTCTCTTATACACATCTCCGAGCCCACGAGACG
+
CCCCCFCCCCCCGGGGGGGGGGGHHHHGGHHGHH3FDFGHGHGHDHGGFEGF13FBFHHHFHHHFGGFFFGEEFGFEEGGFFFEHHHGFGHHGF3EHHHHB03FEGHDDFFGG?EEFF?F4BFFFFHGFFHHHHHBC/<BDGHCDGG/<C
@M02034:409:000000000-BFKT7:1:1113:12461:6004 1:N:0:29
AAAGTCGAGGTGCCTAAAGTGGCAACCCAGACTGGTCCTGGTGTTGGTGGTGTAGAGCTTCCTGTAGCCGCATGGCGTTCGTACTTAAATATGGAACTAACCATTCCAATTTTCGCTGTCTCTTATACACATCTCCGAGCCCACGAGACG
+
AAA>AFABDBAAGFGGGFGFD4FGHFFFA22FFB25DFGFHEAGE2FAA1AFGFEFHBFGHEHHHHHHHGEGEGH1EEEFEF2CCGDFGH@GG3FBFHFGHAGGHHGFHHHHHHCEE??FHHGHHHFHGHFHHHGDA/@@GGEGC/>DD?
@M02034:409:000000000-BFKT7:1:1113:18437:6005 1:N:0:29
AAAGTCGAGGTGCCTAAAGTGGCAACCCAGACTAATCGGACTGTTGGTGGTGTAGAGCTTCCTGTAGCCGCATGGCGTTCGTACTTAAATATGGAACTAACCATTCCAATTTTCGCTGTCTCTTATACACATCTCCGAGCCCACGAGACG
+
BBBBBFBBBD2AGGGGGGGGGGGHHHHGGHHGHGGHHGGEGGFHHHHCFFEAFFEFHHHGHHHHFGHGHGGFGGFFGEGFGGHHHHGHHHHHHHFFHHGHHHGHHHHHGHHHHHGGGDFHHHHHHGHGHHFHHHHHGCFGGGHGGGGGGG
@M02034:409:000000000-BFKT7:1:1113:20087:6019 1:N:0:29
AAAGTCGAGGTGCCTAAAGTGGCAACCCAGACTGGGGTTGGGGTTGGTGGTGTAGAGCTTCCTGTAGCCGCATGGCGTTCGTACTTAAATATGGAACTAACCATTCCAATTTTCGCTGTCTCTTAACACATCTCCGAGCCCACGAGACGG
+
A1>AADAA@D>A1BAAGGGGGF0AAFCEFHCFHHG0AF/AAEEGGAA/FAABBAB2G1FGH1GF@GFD@E>>?EH0>?E/E>0>?FDDGG2DGDBFHFHHFGHHBHHFGGHHHHGGGGCHFFGGFFGGHFHHFHHGCGGCFHCCCGCF?A
@M02034:409:000000000-BFKT7:1:1113:20311:6024 1:N:0:29
AAAGTCGAGGTGCCTAAAGTGGCAACCCAGACTAGTTCGAGTGTTGGTGGTGTAGAGCTTCCTGTAGCCGCATGGCGTTCGTACTTAAATATGGAACTAACCATTCCAATTTTCGCTGTCTCTTATACACATCTCCGAGCCCACGAGACG
+
BBBBBFBBBBAAGGGGGGGGGGGHHHHGGHHGHHGHHGGHHHHHHHHGGGEFBFGGHHHHHHHHHGHGHGGGGFGGGGGGFFHHHHHHHHGHHHGGHHGHHHGHHHHHHHHHHHGGGGGHHHHHHHHHHHGHHHHFE@FDGGHGGGGGGG
@M02034:409:000000000-BFKT7:1:1113:23834:6029 1:N:0:29
AAAGTCGAGGTGCTAAAGTGGCAACCCAGACTCATAATAATGTTGGTGGTGTAGAGCTTCCTGTAGCCGCATGGCGTTCGTACTTAAATATGGAACTAACCATTCCAATTTTCGCTGTCTCTTATACACATCTCCGAGCCCACGAGACGG
+
BBBBBFBBBBABGGGGGGGGGFHHHHGGHHGHHHHHFH5DGHGFFHEFFEFHGH5DDGHFHHHFFHHHGGGGGHFGEGGGFHHHHGGHFHHHHHGHHHHHHHHHHHHFHHHHHGGGGGHHHHHHHHGHHGHHHHHG<BF>FHGGGGGGGG
@M02034:409:000000000-BFKT7:1:1113:7251:6041 1:N:0:29
AAAGTCGAGGTGCCTAAAGTGGCAACCCAGACTAATCATTCGGTTGGTGGTGTAGAGCTTCCTGTAGCCGCATGGCGTTCGTACTTAAATATGGAACTAACCATTCCAATTTTCGCTGTCTCTTATACACATCTCCGAGCCCACGAGACG
+
AAAAAFABBBABFGGFGGGGGGFFGGHGFHAGHHGGDFDFEDCCEE2BFGABF355FGHHHHHHHHE5BEE>EFHHFEGAEEFGGGHFFHFGGHDGFHGCGCGHGHHDFFGHHH//?EEEGHHHGHGFFGHHHHHEGCB><FEGGGGGGF
@M02034:409:000000000-BFKT7:1:1113:16378:6042 1:N:0:29
AAAGTCGAGGTGCCTAAAGTGGCAACCCAGACTGGGGGGGCGGTTGGTGGTGTAGAGCTTCCTGTAGCCGCATGGCGTTCGTACTTAAATATGGAACTAACCATTCCAATTTTCGCTGTCTCTTATACACATCTCCGAGCCCACGAGACG
+
AAAB>DAADBAAGGGGGGGGGFFHFGHGGHHDHHGHGGGGCC@A-?D.CD;C;BBFFFFFFFFFFFBBFFFBDFFABADEFFFFFFFFFFFFFFEF/BBBFFFFFFFFFFFFFFFDDFDFFFFFFFEBBFBFBFBFDCF-CFF?FFFDFF
@M02034:409:000000000-BFKT7:1:1113:20305:6043 1:N:0:29
AAAGTCGAGGTGCCTAAAGTGGCAACCCAGACTAATAAGAAGGTTGGTGGTGTAGAGCTTCCTGTAGCCGCATGGCGTTCGTACTTAAATATGGAACTAACCATTCCAATTTTCGCTGTCTCTTATACACATCTCCGAGCCCACGAGACG
+
AABBAFAA?DABGGGGGGGGDGFHHHHGGHHGHCEFAGHH5FGB3FAEAFECAEHFAEHHFHHHF5G5BEG0EBEF@E/FA1B?BFG33EGGD33BGHGFEGFBFBDFHHFHHFGGGGGEHHHHHHHGGCGHHHHHDB/CGGEEC/<</C
@M02034:409:000000000-BFKT7:1:1113:8600:6049 1:N:0:29
AAAGTCGAGGTGCCTAAAGTGGCAACCCAGACTACTAATGCGGTTGGTGGTGTAGAGCTTCCTGTAGCCGCATGGCGTTCGTACTTAAATATGGAACTAACCATTCCAATTTTCGCTGTCTCTTATACACATCTCCGAGCCCACGAGACG
+
AAAAAFABBBAAGGGGGGG6BGF4GGHGFHHGHHHHHHFHHGGGEGGEFEEFFDDFBGHGHHHGHFHBFEECGEGGEAEFE?EGHHGEHHGGFGHFEHFBGGFFHHGFHHHFHFGGGGGHH2FFFFBG?FDGEHGFD@CBCFFFGGGAFC
@M02034:409:000000000-BFKT7:1:1113:13984:6059 1:N:0:29
AAAGTCGAGGTGCCTAAAGTGGCAACCCAGACTCAGAATTCGGTTGGTGGTGTAGAGCTTCCTGTAGCCGCATGGCGTTCGTACTTAAATATGGAACTAACCATTCCAATTTTCGCTGTCTCTTATACACATCTCCGAGCCCACGAGACG
+
AABAAFBBBB>AGGGGGGGGGFFGHHHGGHHGHGHHHHDGGFGFDEGEFGAFBEFFHHHHHHHGFGFGHGGGGGHFGEGGFEHHHHHHHHHGGHFFHHHGHHHHHHHGHHHHHHGGGGEGHHHFFHHHHHFHHHHGDDGCDGHGGGGGGG
@M02034:409:000000000-BFKT7:1:1113:24876:6065 1:N:0:29
AAAGTCGAGGGCCTAAAGTGGCAACCCAGACTGGTAGGGATGTTGGTGGTGTAGCGCTTCCTGTAGCCGCATGGCGTTCGTACTTAAATATGGCACTACCCATTCCAATTTTCGCTGTCTCTTATACACATCTCCGAGCCCACGAGACGG
+
A1A>ADAADD?AEGBGGGGGFGGGHFEC00ABGAF11CA00FFFG/AAA/BFFB2AAFEAGHHBFDHHG//EEH0>B>/E>BCFFBF122BGF/0EGB0BC1FFGHG2GGFHFC//B<FGBFGFGDDHHE<GFG1C/CCCFEFGA-CCGG
@M02034:409:000000000-BFKT7:1:1113:20147:6069 1:N:0:29
AAAGTCGAGGTGCCTAAAGTGGCAACCCAGACTGTGCAGGGGGTTGGTGGTGTAGAGCTTCCTGTAGCCGCATGGCGTTCGTACTTAAATATGGAACTAACCCTTCCAATTTTCGCTGTCTCTTATACACATCT
+
AABA>BA>>2>4BG5GFF4FAFFHHHHGAFCFFGBGHHDHEGC00E01BE1AFGHEF5FBBFDFFFHB3BEE>>GH@>E1A>F/?B4?BBFHFGEFFGDGHA/BB0FG2BBGHGB/?EGBGFFH12FBHBGH1>
@M02034:409:000000000-BFKT7:1:1113:20124:6072 1:N:0:29
AAAGTCGAGGTGCCTAAAGTGGCAACCCAGACTGTGCAGGGGGTTGGTGGTGTAGAGCTTCCTGTAGCCGCATGGCGTTCGTACTTAAATATGGAACTAACCATTCCAATTTTCGCTGTCTCTTATACACATCTCCGAGCCCACGAGACG
+
BBBBBFBBBBABGGGGGGGGGFGHGHHGGGEEHHHGF5GHGGGEEEG1A1ECAAGBGEHHDF5GHFHBGGE/EEGFGFCGEECGGHGFFFGFGB33FGFF3?BFFFGB4GGHFFFGGDFHGHHD2HH2G2GHHHH2EF?@/FFAF-DDDG
@M02034:409:000000000-BFKT7:1:1113:16997:6078 1:N:0:29
AAAGTCGAGGTGCCTAAAGTGGCAACCCAGACTAATAATCTTGTTGGTGGTGTAGAGCTTCCTGTAGCCGCATGGCGTTCGTACTTAAATATGGAACTAACCATTCCAATTTTCGCTGTCTCTTATACACATCTCCGAGCCCACGAGACG
+
BBBBAFBBBB>AGGGGGGGGGGGHGGGGGHHGGGFHHGBGFHFHHHGEFEBBFEDFHHHHHHHGFGHGGGGFGGG1EEEFGGGHHHHHGHGHHHFHFHHHHHFHGHGHHHHHGHGGGGGFHHGFGHHHHHHHGFHHFBCCGGHGGGGGGG
@M02034:409:000000000-BFKT7:1:1113:20140:6090 1:N:0:29
AAAGTCGAGGTGCCTAAAGTGGCAACCCAGACTGTGCAGGGGGTTGGTGGTGTAGAGCTTCCTGTAGCCGCATGGCGTTCGTACTTAAATATGGAACTAACCATTCCAATTTTCGCTGTCTCTTATACACATCTCCGAGCCCACGAGACG
+
AABBBFAADBAAGGGGGGGGGGGHHHHGGGGGHHFHGHHFCEGGGGGGGGEBFGFFHFHHHHHHHHHHHGGEEGHHGGGGGFHHHHHHHHHHHHHHHHHHGHHHHGGGHHHHHHGGGGGHHHHHHHHHHHGHHHHHG@GGGFHGGGGGGF
@M02034:409:000000000-BFKT7:1:1113:23577:6093 1:N:0:29
AAAGTCGAGGTGCCTAAAGTGGCAACCCAGACTCCTCCTACGGTTGGTGGTGTAGAGCTTCCTGTAGCCGCATGGCGTTCGTACTTAAATATGGAACTAACCATTCCAATTTTCGCTGTCTCTTATACACATCTCCGAGCCCACGAGACG
+
BBBBBFAABDAAGGGGGGGGGGGHHHHGGHGGHGHGHHHHGFDFCE0E1EEF13D5AFAFAGHHHHHFFEG@FGA1>BEFFAGHHFHFBGHHFG33BEGH3CFHD4GGFG3G?B<?FFEHDFGFFGFGHCGCGFHBC<C>DGFGC@C/CE
@M02034:409:000000000-BFKT7:1:1113:8984:6096 1:N:0:29
AAAGTCGAGGTGCTAAAGTGGCAACCCAGACTCAGATGCATGGTGGTGGTGTAGGG
+
AAAAAFAADDAAGB3BGFFGGC0FAGGA0A0AB1F1AFBDED0B1E/B/EAA111A
@M02034:409:000000000-BFKT7:1:1113:10548:6098 1:N:0:29
AAAGTCGAGGTGCCTAAAGTGGCAACCCAGACTGAGAAGCATGTTGGTGGTGTAGAGCTTCCTGTAGCCGCATGGCGTTCGTACTTAAATATGGAACTAACCATTCCAATTTTCGCTGTCCTTATACACATCTCCGAGCCCACGAGACGG
+
BBBBBFBBBBABGGGGGGGGGGGHHHHGGGHGHFCF5FHHGHHHHHHGGDEF1DGFHHHHFGHHHFHEFGGEEGHCFFGGEGHGHHHHHHHGGF33FGHGHFFGHFHBGFGHHFEGGGGHHHHGFFBFCFFGHHHGGGGGEFF/@DGGGD
@M02034:409:000000000-BFKT7:1:1113:10562:6111 1:N:0:29
AAAGTCGAGGTGCCTAAAGTGGCAACCCAGACTGAGAAGCATGTTGGTGGTGTAGAGCTTCCTGTAGCCGCATGGCGTTCGTACTTAAATATGTAACTAACCATTCCAATTTTCG
+
AA>AAFAA3>>>4FGBFFFGBBFGHGHGFE2FF33BFF3AEGFDED2EA2EFBEBB5FFB5CGHHGHFFFCEEEGGGGGGGGBEFFF3FFEGH4F4FG433BBCD?4B44FBBDE
@M02034:409:000000000-BFKT7:1:1113:14555:6125 1:N:0:29
AAAGTCGAGGTGCCTAAAGTGGCAACCCAGACTACTCTGGGTGTTGGTGGTGTAGAGCTTCCTGTAGCCGCATGGCGTTCGTACTTAAATATGGAACTAACCATTCCAATTTTCGCTGTCTCTTATACACATCTCCGAGCCCACGAGACG
+
AAAAAFCCBCAAGGGGGGFFGFGFHHHGGHHGHHGHHHGHHFEEGHHEFGBBBFGFHHHHHHHFFGFGHGGFGEFGGFGFEEGHHHHGHGHHHHGFHHHHHHHHHHHHHHGHHHGGGGFFHGHHHHHHGHHGHHHFDBFCFGHGGGGGGF
@M02034:409:000000000-BFKT7:1:1113:14090:6126 1:N:0:29
AAAGTCGAGGTGCCTAAAGTGGCAACCCAGACTGAGAAGCAGGTTGGTGGTGTAGAGCTTCCTGTAGCCGCATGGCGTTCGTACTTAAATATGGAACTAACCATTCCAATTTTCGCTGTCTCTTATACACATCTCCGAGCCCACGAGACG
+
ABCAAFBBDBAAGGGGGGGDEFFHFGHGGHHGHHHGGHHHHGHFGGGFFGAAAFGHHHHGHHHGFHEFGEFEGEGFEEGGGGHHHGHHHHHHHHGGHHHFHHHHHHHHHHHHHHGGGGGFHHHHHHHHHHHFHHHFCBGGFGHGGGGGGG
@M02034:409:000000000-BFKT7:1:1113:11639:6134 1:N:0:29
AAAGTCGAGGTGCCTAAAGTGGCAACCCAGACTACTCCTCCGGTTGGTGGTGTAGAGCTTCCTGTAGCCGCATGGCGTTCGTACTTAAATATGGAACTAACCATTCCAATTTTCGCTGTCTCTTATACACATCTCCGAGCCCACGAGACG
+
BBCCCFABBBBBGGGGFGGGGGGHHHHG2GFFHHHHHHHHHGGGGGGGGGGFFGHHHGHHHHHHHHHHHGG0EEHGGGGGGGBGHHHB3GHHHHHHFHGHHHHHHHHGFGHHHHGGGEGHHHHHFH3FFHGCGHGHG>CDGGHGG@CDDA
@M02034:409:000000000-BFKT7:1:1113:7934:6137 1:N:0:29
AAAGTCGAGGTGCCTAAAGTGGCAACCCAGACTAATGGGACGGTTGGTGGTGTAGAGCTTCCTGTAGCCGCATGGCGTTCGTACTTAAATATGGAACTAACCATTCCAATTTTCGCTGTCTCTTATACACATCTCCGAGCCCACGAGACG
+
BBBBBFBABBBBGGGFGGGGGGGHGHHGAGHGHF3FDGH2GCGFFGEGGGAFGGHHHHHHHHHHHHHHHGG>FGHHGGGGGGFHHHHFFGFHHHHFFHGGHHGHHHHFHGHHHHGGGGGGHHHHBGFGGHHHGHHHGCFG@FEGGF?FFE
@M02034:409:000000000-BFKT7:1:1113:10195:6147 1:N:0:29
AAAGTCGAGGTGCCTAAAGTGGCAACCCAGACTGAGAATAATGTTGGTGGTGTAGAGCTTCCTGTAGCCGCATGGCGTTCGTACTTAAATATGGAACTAACCATTCCAATTTTCGCTGTCTCTTATACACATCTCCGAGCCCACGAGACG
+
AABBADAABBBBGGGFGFGGGGGHHHHGFH2FGHFGEGHCFFDGHF2EGGABABGHHHGHFHHHHGHGHEG0EGHGGGGGGGHHGHHEGHHHHDGDGGHGGHHHHGHF?FGHHGGGGGGGHGH4DGGFBFFHHHHHG?DC@FFGG/CFEA
@M02034:409:000000000-BFKT7:1:1113:13018:6148 1:N:0:29
AAAGTCGAGGTGCCTAAAGTGGCAACCCAGACTGAGAATCAGGTTGGTGGTGTAGAGCTTCCTGTAGCCGCATGGCGTTCGTACTTAAATATGGAACTAACCATTCCAATTTTCGCTGTCTCTTATACACATCTCCGAGCCCACGAGACG
+
CBCCCFBBCBCCGGGGGGGGGGGHHHHGFHCFHHAFBDDGHHHHHHGGEEAFBFGFHHHHHHHHHHGGHGG>EGHGEFGGGEHHGHBGHHHHHHFGHHGGHHGHHGHGFFGHHHGGGGGGHGHHHHHHFFFHHGHGG?DGGGHGG??DE?
@M02034:409:000000000-BFKT7:1:1113:21998:6152 1:N:0:29
AAAGTCGAGGTGCCTAAAGTGGCAACCCAGACTGATGGGAGTGTTGGTGGTGTAGAGCTTCCTGTAGCCGCATGGCGTTCGTACTTAAATATGGAACTAACCATTCCAATTTTCGCTGTCTCTTATACACATCTCCGAGCCCACGAGACG
+
A1>AAD1A@DAAGGGGGFGGFGEBFAAEEGCFFHA2DBA0EE0GHEE/AA/BF112DEGGH1GDGBFGGEC>?EHFEEEAE?>FBGD1DG2FB111BFG1F01BEGGDBBFGHFEGGGGFFFHF>FFF2CGHFGHDE/B/CGEGG/A/CA
@M02034:409:000000000-BFKT7:1:1113:14199:6155 1:N:0:29
AAAGTCGAGGTGCCTAAAGTGGCAACCCAGACTTTTCATACGGTTGGTGGTGTAGAGCTTCCTGTAGCCGCATGGCGTTCGTACTTAAATATGGAACTAACCATTCCAATTTTCGCTGTCTCTTATACACATCTCCGAGCCCACGAGACG
+
A>AAAFBCBBAAGGGGGGFFGFGHHHHGGHHGHHHHHHHBDFABFGGFFGBBBFFHHHHHHHHHHHHHHGGEGGHHGGGGGGGHHHHHHHHHHHHHHHHHHHHHHHHHHHHHHHGGGGGHHHHHGHHHHHHHHHHHG@FGGGGGGGGGGG
@M02034:409:000000000-BFKT7:1:1113:23913:6157 1:N:0:29
AAAGTCGAGGTGCCTAAAGTGGCAACCCAGACTACGCCTCATGTTGGTGGTGTAGAGCTTCCTGTAGCCGCATGGCGTTCGTACTTAAATATGGAACTAACCATTCCAATTTTCGCTGTCTCTTATACACATCTCCGAGCCCACGAGACG
+
BABCCFBBCCBCGGGFGGGGGGGHHHHGFHHGHHHGGGHGGHHHHHHGGGFFGFHHHHHHHHHHHHHHHGGEEGHHGGGGGGHHHHFGBGHHHHFHHGGHHHHHHHGH?FHHHHGGGGGHHGHHGHFHDHFHHHHHFCCCGGHGF@CDEG
@M02034:409:000000000-BFKT7:1:1113:10898:6159 1:N:0:29
AAAGTCGAGGTGCCTAAAGTGGCAACCCAGACTGATTCTAGGGTTGGTGGTGTAGAGCTTCCTGTAGCCGCATGGCGTTCGTACTTAAATATGGAACTAACCATTCCAATTTTCGCTGTCTCTTATACACATCTCCGAGCCCACGAGACG
+
BABABFAADDBBGGGGGGGFGGGHHHHGAFGFHHCGHHHFHHHFHGGGFDEFFBGEGHHHHHHHHHHHGGGEFFHHGGGGGGGHGHGGFGGHHHHGHFFFFHGHHGHFBFGHHGFFGGGGHFHHDHFHDGFHFGFDE/@@DGEGC//AEE
@M02034:409:000000000-BFKT7:1:1113:10202:6166 1:N:0:29
AAAGTCGAGGTGCCTAAAGTGGCAACCCAGACTGCGAATAATGTTGGTGGTGTAGAGCTTCCTGTAGCCGCATGGCGTTCGTACTTTAATATGG
+
33AAAFBB@?AAFGGFGGGGFBEHFGHGF22FFF3BAAEG55ADBF2AFEAAAFF55AFG5GHABDG5F1EEFGGGCEEECE2ECG4BFGGFGF
@M02034:409:000000000-BFKT7:1:1113:21991:6169 1:N:0:29
AAAGTCGAGGTGCCTAAAGTGGCAACCCAGACTGATGGGAGTGTTGGTGTTGTAGAGCTTCCTGTAGCCGCATGGCGTTCGTACTTAAATATGGTACTAACCATTCCAATTTTCGCT
+
BBBBBFABDBAAGGGDGGGGGGGHHHHGGE2FG3ADA32FFF2AAF2A21BAB5D555AB5FGBABA5F1A0BEF10>EE1?2??FB3BBDEF344BBGG313B?4F?4BBGE4//E
@M02034:409:000000000-BFKT7:1:1113:26307:6178 1:N:0:29
AAAGTCGAGGTGCCTAAAGTGGCAACCCAGACTCAGACGCATGTTGGTGGTGTAGAGCTTCCTGTAGCCGCATGGCGTTCGTACTTAAATATGGAACTAACCATTCCAATTTTCGCTGTCTCTTATACACATCTC
+
BBBBBFBBBBBBGGGGGGGGGGGGHHHFGHHGHH3FBCEE2FFFHH2AF1EFG3FFB5FG5GHFGGHDGEG0BEFFGEGGEACGGHHFGGEHHHBDGGHHFG?FHDH44BEGE?/?E??FFGGGGF3?FF2BGGG
@M02034:409:000000000-BFKT7:1:1113:19116:6179 1:N:0:29
AAAGTCGAGGTGCCTAAAGTGGCAACCCAGACTGTTGGTCGTGTTGGTGTTGTAGAGCTTCCTGTAGCCGCATGGCGTTCGTACTTAAATATGGAACTAACCATTCCAATTTTCGCTGTCTCTTATACACATCTCCGAGCCCACGAGACG
+
BBBBBFAADBBBGGGGGFGGGGGHHHHGGEGGH3GGHHGHG2EGF22B11BA25D5AABB5FF5GFF5AAE0EEC1/?>F1>??FFG3BFGEGG33BBFF3?3BFFG4?BFGG4/EF?EGGHHBDGBDGFHFFHHFD?/BCF/C/</??C
@M02034:409:000000000-BFKT7:1:1113:18033:6183 1:N:0:29
AAAGTCGAGGTGCCTAAAGTGGCAACCCAGACTAAGCCTAATGTTGGTGGTGTAGAGCTTCCTGTAGCCGCATGGCGTTCGTACTTAAATATGGAACTAACCATTCCAATTTTCGCTGTCTCTTATACACATCTCCGAGCCCACGAGACG
+
AAAAAFBBBBAAFGGGGGGFGGD4GHHEFFGFHFB3EGH3GGFFHBABF2EBBBDDFFHCDGHHGHHHHGGGGGGEGFGGGGHHHFHGGHFHHBFBGFHGEFHHFHDE4FDDGGEGDEEGFFB?4F?F4FGEGHFF?C?C@GECC<@/AA
@M02034:409:000000000-BFKT7:1:1113:9795:6191 1:N:0:29
AAAGTCGAGGTGCCTAAAGTGGCAACCCAGACTAAGGGGCCTGTTGGTGGTGTAGAGCTTCCTGTAGCCGCATGGCGTTCGTACTTAAATATGGAACTAACCATTCCAATTTTCGCTGTCTCTTATACACATCTCCGAGCCCACGAGACG
+
A>ABBFBBBBABGGGGGGGGGGGHHHHGFDFFHHHHHAEEFGFHHHGGGGGFFGHHHGHHHGHHHHHHHGGEEGHGGGGGGGHHHHHFGHHHHGHHGHHHHHHHHHHFGGHHHGGFGGGEHFHGDGGDFG?GGHHGE?CDCEHGC@CFDC
@M02034:409:000000000-BFKT7:1:1113:25045:6192 1:N:0:29
AAAGTCGAGGTGCCTAAAGTGGCAACCCAGACTGGGAAGAATGTTGGTGGTGTAGAGCTTCCTGTAGCCGCATGGCGTTCGTACTTAAATATGGAACTAACCATTCCAATTTTCGCTGTCTCTTATACACATCTCCGAGCCCACGAGACG
+
BBBBBFBBBBBBGFGGGGGGGGGCHHHGGHHGHHGGGGEGFBGHHHEGFFFFFGFHHHHHHHHHHHHHGGGEEGGHGGGGGGGHGHFDGHHHHHBDEHGHGFHGHGHEGFGHHEEEGGEHHHGHFGHHHGFHHHHFFCCGGEFGGFGGGG
@M02034:409:000000000-BFKT7:1:1113:13285:6192 1:N:0:29
AAAGTCGAGGTGCCTAAAGTGGCAACCCAGACTAATGAGCATGTTGGTGGTGTAGAGCTTCCTGTAGCCGCATGGCGTTCGTACTTAAATATGGAACTAACCATTCCAATTTTCGCTGTCTCTTATACACATCTCCGAGCCCACGAGACG
+
AABCBFCCCCCCGGGGGGGGGGGGHHHGGHEFHHGGF5FG3FGHHHHGGGEFGHHHHHHHHHHHHHHHHGGGEGHHGGGGGGHHHHHGHHHHHHHHHHGHHHHHHHHHFGHHHGGGGGGHHHHHHHFFHHFHHHHGGDGGGGHGCGGGGD
@M02034:409:000000000-BFKT7:1:1113:19080:6194 1:N:0:29
AAAGTCGAGGTGCCTAAAGTGGCAACCCAGACTGTGGGTCAGGTTGGTGGTGTAGAGCTTCCTGTAGCCGCATGGCGTTCGTACTTAAATATGGAACTAACCATTCCAATTTTCGCTGTCTCTTATACACATCTCCGAGCCCACGAGACG
+
BBBBBFAABBBBGGGFFDGFGGGHGHHGGGGGHBGGHGGGBBGHHHEFC1EFAAFGGGHHHHHHHHHFFGF>EEH1>EGGGFHHHHHDGHGHHHFEGHHHF0FFGFFBFGHHG4EGGFFHHHHHHHHHFFHHHHHHGFGGGE?FCDC/DG
@M02034:409:000000000-BFKT7:1:1113:11811:6198 1:N:0:29
AAAGTCGAGGTGCCTAAAGTGGCAACCCAGACTGGTCATTCTGTTGGTGGTGTAGAGCTTCCTGTAGCCGCATGGCGTTCGTACTTAAATATGGAACTAACCATTCCAATTTTCGCTGTCTCTTATACACATCTCCGAGCCCACGAGACG
+
BBBBBFBBBBBBGGGGGGGGGGGHHHHGEC2FGGGHHDHHHHHHHHEEFGGFG3GHHHHHHHHGHHHHHGGEEGHHGGGGGGHHHHHGHHHHHHFGGHHGHHHGHHHHGFGHHFEEGGGHHHHHFHHHHHHHHHHFGCGGGGHGGGGGGE
@M02034:409:000000000-BFKT7:1:1113:11398:6203 1:N:0:29
AAAGTCGAGGTGCCTAAAGTGGCAACCCAGACTGGTGATCCGGTTGGTGGTGTAGAGCTTCCTGTAGCCGCATGGCGTTCGTACTTAAATATGGAACTAACCATTCCAATTTTCGCTGTCTCTTATACACATCTCCGAGCCCACGAGAC
+
A?AAADAADBBBGGGEBAFFEFFCFGHGGC2BFCAGCEEHHHEGEEEEGDEEHHHGGHHFHGHGGF5FGGGGGGHHGEGGGG1FGHBBFGDHHE33FGFFGGGGFHHFBGHHHFGGGC?FFFFHBGBFFHHHEGFHD/BCDGHGG/@DD
@M02034:409:000000000-BFKT7:1:1113:11415:6211 1:N:0:29
AAAGTCGAGGTGCCTAAAGTGGCAACCCAGACTGGTGATCCGGTTGGTGGTGTAGAGCTTCCTGTAGCCGCATGGCGTTCGTACTTAAATATGGAACTAACCATTCCAATTTTCGCTGTCTCTTATACACATCTCCGAGCCCACGAGACG
+
A?ABBFBBBBABGGGGGGGGGGGHHHHGGHCFHG2BGEGHHHGGGGGGGEGFEDGFFGGHGHHHHGHHHGGFGGHGGGGGGGHHHHGBGHHHHHGHHHHEBGBGHGFEGHHHHHGGGGGHGHHHHHHHFHHHHHHHGFGFCGHGGGGGGD
@M02034:409:000000000-BFKT7:1:1113:25553:6220 1:N:0:29
AAAGTCGAGGTGCCTAAAGTGGCAACCCAGACTAAT
+
A??>A3A11DAAGBGG1DGGGB00BAF0AGAFH11B
@M02034:409:000000000-BFKT7:1:1113:17807:6226 1:N:0:29
AAAGTCGAGGTGCCTAAAGTGGCAACCCAGACTATGGATAAGGTTGGTGGTGTAGAGCTTCCTGTAGCCGCATGGCGTTCGTACTTAAATATGGAACTAACCATTCCAATTTTCGCTGTCTCTTATACACATCTCCGAGCCCACGAGACG
+
AABBAFBBBBAAGGGGGGGGGGGHHHHGGHFFHHHHHGHHHHHHHHGGGGGFGDHHHHHHHHHHHHHHHGGFFGHHGGGGGGHHHHHHHHHHHHHHHHHHHHHHHHHHDGHHHHGGG?<DGFHHHHHHHHGHHHHHG@@CGGEFGD?AFG
@M02034:409:000000000-BFKT7:1:1113:7818:6229 1:N:0:29
AAAGTCGAGGTGCCTAAAGTGGCAACCCAGACTAATAATAATGTTGGTGGTGTAGAGCTTCCTGTAGCCGCATGGCGTTCGTACTTAAATATGGAACTAACCATTCCAATTTTCGCTGTCTCTTATACACATCTCCGAGCCCACGAGACG
+
BABBBFBBBBBBGGGGGGGGGGGHHHHGGHDFHGFGHHHHHGHHFHGAFEEBBBGFHHHHGHHFHFHFHGGEEEF1EEGGGGHHHHHGHHHHHHHHFHHHHFHHHHHFGGHHHGCEFEFHHHHHFHHHFHHGHHGFGCGCFGHGG/CFGG
@M02034:409:000000000-BFKT7:1:1113:9559:6233 1:N:0:29
AAAGTCGAGGTGCCTAAAGTGGCAACCCAGACTACGCCTCCTGTTGGTGGTGTAGAGCTTCCTGTAGCCGCATGGCGTTCGTACTTAAATATGGAACTAACCATTCCAATTTTCGCTGTCTCTTATACACATCTCCGAGCCCACGAGACG
+
BBBBBFBBBBBBGGGGGGGFFFGHHGHGGHHGFGHGGGHFHHHHHFEFGGEBBGHHHHHHHHHHHHHFHGGEFGHHGGGGEGGHHHHHHHHHHGGGHHGHHHHHHGHFHHHHHHGGGGEHHGHHHHHHHHHHHHGHD/B@CCGGGFCFFE
@M02034:409:000000000-BFKT7:1:1113:24270:6238 1:N:0:29
AAAGTCGAGGTGCCTAAAGTGGCAACCCAGACTAATAATAATGTTGGTGGTGTAGAGCTTCCTGTAGCCGCATGGCGTTCGTACTTAAATATGGAACTAACCATTCCAATTTTCGCTGTCTCTTATACACATCTCCGA
+
A33A>FAAD>>AFGGGGGFGFFFGHHHGGHGGHHGHHBFFGGBGHHFGEAEFEGFFGBGHEFGFFGGDAEEEFGHFGEECEEFGFGFF@GEHHG3FFFDHFCGGEFDD4FGHHG@//E<BG4FGDGF44FGCGBB2?<
@M02034:409:000000000-BFKT7:1:1113:22223:6243 1:N:0:29
AAAGTCGAGGTGCCTAAAGTGGCAACCCAGACTTATACGGTTGTTGGTGGTGTAGTGCTTCCTGTAGCCGCATGGCGTTCGTACTTAAATATGGAACTAACCATTCCAATTTTCGCTGCCTCTTATACACATCTCCGAGCCC
+
ABBBBFBBBBAAGGGGCGGGGGGEGGHDGHHGHF5DB52AA2AEC22B11BC1AF5BFFG5GHHHBA5F1E>E1B1>EEGGG2CGGF3BGFDF33@BBB3??3FHHG4?4BGF4/EFE/0??G33F33B?22BDFFG>/C/?
@M02034:409:000000000-BFKT7:1:1113:5955:6243 1:N:0:29
AAAGTCGAGGTGCCTAAAGTGGCAACCCAGACTACTA
+
3>>AAFBBBBAAGGGGGGGEFG24CEFEFHGGHH355
@M02034:409:000000000-BFKT7:1:1113:10175:6246 1:N:0:29
AAAGTCGAGGTGCCTAAAGTGGCAACCCAGACTATTCATCAGGTTGGTGGTGTAGAGCTTCCTGTAGCCGCATGGCGTTCGTACTTAAATATGGAACTAACCATTCCAATTTTCGCTGTCTCTTATACACATCTCCGAGCCCACGAGACG
+
AABBAFB@BBABGGG5BFFGGGDHHHHGGHHGHHHHHHGHFGFDGHEEFEEFAEGHHFHFHHHHHHHGGEEEEEHGEEGGGFHHHHHGHHHHHGHFHFEFGFEGHDBEDGFHHDEEFGFFFFHHHHHGGHFHFGFGDCGBCGHCCDCGGG
@M02034:409:000000000-BFKT7:1:1113:13550:6248 1:N:0:29
AAAGTCGAGGTGCCTAAAGTGGCAACCCAGACTAGTCGTACTGTTGGTGGTGTAGAGCTTCCTGTAGCCGCATGGCGTTCGTACTTAAATATGGAACTAACCATTCCAATTTTCGCTGTCTCTTATACACATCTCCGAGCCCACGAGACG
+
AAABBFBBBDABGGGGGGGGGGGFHHHGGGHGHHHFHGFHHFHHHHHGGGBFBFHHHHHHHHHGHHHHHGGEFGHHGGGGGFGHGHGHHHHHHHGEHHGHHHGHHGHHBGHHHFGGGGGHHHHHHHHFGHGHHHHFF@@CFGHGGGCGGE
@M02034:409:000000000-BFKT7:1:1113:25762:6257 1:N:0:29
AAAGTCGAGGTGCCTAAAGTGGCAACCCAGACTTCTGCTACTGTTGGTGGTGTAGAGCTTCCTGTAGCCGCATGGCGTTCGTACTTAAATATGGAACTAACCATTCCAATTTTCGCTGTCTCTTATACACATCTCCGAGCCCACGAGACG
+
AAABBFABDDAAGGGGGGGGGFGHHHHGGHGGHHHHHGHHHHFHHGCEAEABF3FGHHHHHFHHHHHHHGGAEGHHGEFEGFGHHHGFBGDFHHFGHHGHHHHHHHHHHGHHHH@AGFEFHGHGGHHFHHHEGHHGECCDGGHGG@/CDG
@M02034:409:000000000-BFKT7:1:1113:22024:6257 1:N:0:29
AAAGTCGAGGTGCCTAAAGTGGCAACCCAGACTAATAATGCTGTTGGTGGTGTAGAGCTTCCTGTAGCCGCATGGCGTTCGTACTTAAATATGGAACTAACCATTCCAATTTTCGCTGTCTCTTATACACATCTCCGAGCCCACGAGACG
+
BACCCFCCCCABGGGGGGGGGGGHHHHGGHGGHHHGAFGHHHHHHHHGGGFFGGHHHHHHHHHHHHHHHGGGGGHHGGGGGGHHHHHGHHHHHGHHGHHGHHGHHHHHFGHHHHGGGGFFHGHHGHHGHHEHBFFGECCC?GHEFGGCGG
@M02034:409:000000000-BFKT7:1:1113:19189:6264 1:N:0:29
AAAGTCGAGGTGCCTAAAGTGGCAACCCAGACTAGTTCGGGGGTTGGTGGTGTAGAGCTTCCTGTAGCCGCATGGCGTTCGTACTTAAATATGGAACTAACCATTCCAATTTTCGCTGTCTCTTATACACATCTCCGAGCCCACGAGACG
+
BBBBBFBBBBBBGGGGGGGGGGGHHHHGGHAFHGHHHHGFGFFGEG@FFFBBFFFGFGHHHHHGHHHHHGGEGGHHGGGGGGHHHHHGFHFHHGGFHHHHHHHHHHHGDFHHHHGGGDGHHHHHHHHGGHGHHFHEGFCFGGHGGG@DEE
@M02034:409:000000000-BFKT7:1:1113:11614:6267 1:N:0:29
AAAGTCGAGGTGCCTAAAGTGGCAACCCAGACTGGGGGGTGTGTTGTTGGTGTAGAGCTTCCTGTAGCCGCATGGCGTTCGTACTTAAATATGGAACTAACCATTCCAATTTTCGCTGTCTCTTATACACATCTCCGAGCCCACGAG
+
>>>1AFAA>D>AEGGDFFGBB1FBFEF0FFFGHH00EE>>/C?HFE0?<<CF/FF2?GHHHHHHHGH1GA/>CCHHGGCGCGCHFHG0DGFGD0=<GFFGFHHHHHHF0CGHHC@FG.C0C9BBFC00;:CFGFFCB9-:9A.A@-9
@M02034:409:000000000-BFKT7:1:1113:10915:6271 1:N:0:29
AAAGTCGAGGTGCCTAAAGTGGCAACCCAGACTTGTGGTAATGTTGGTGGTGTAGAGCTTCCTGTAGCCGCATGGCGTTCGTACTTAAATATGGAACTAACCATTCCAATTTTCGCTGTCTCTTATACACATCTCCGAGCCCACGAGACG
+
AABCCFCCCCBBGGGGGGGGGGGHHHHGGHHGH53DG22B5DGHHHCEC?EFAAFBEGHHEHHHHGHFFGGEFGFAEEFGGFCCFFHGFHHHHHB3EGFHC1EGHGFDHHHHG4EGGGGHHHHHEFHDFFGGFHHBD<CF/FCFF/A?DE
@M02034:409:000000000-BFKT7:1:1113:15002:6272 1:N:0:29
AAAGTCGAGGTGCCTACAGTGGCAACCCAGACTTCGCCTAGGGTTGGTGGTGTAGAGCTTCCTGTAGCCGCATGGCGTTCGTACTTAAATATGGAACTAACCATTCCAATTTTCGCTGTCTCTTATACACATCTCCGAGCCCACGAGACG
+
>3AA3DAADDAAGGGG4AGFFGFHHHFGGHGGHGHFEEEFGHGAGEAE1EEFB3GFFHHHEGGGFFHFBEGEE?HFFGGFGGHHHGFHFHHHHHFEBGFBBF3GHHHGBFGHG4>EGGG2DFGHHHGD3FFHHGF2<<B/</FC@?/CFF
@M02034:409:000000000-BFKT7:1:1113:19456:6275 1:N:0:29
AAAGTCGAGGTGCCTAAAGTGGCAACCCAGACTAATAAGAATGTTGGTGGTGTAGAGCTTCCTGTAGCCGCATGGCGTTCGTACTTAAATATGGAACTAACCATTCCAATTTTCGCTGTCTCTTATACACATCTCCGAGCCCACGAGACG
+
AABBAFBBBBABGGGGGGGGGGGHHHHGGHHGHHGGGGHHHGHHHHHGGGEFGHHHHHHHHHHHHHHHHGGEFGHHGGGGGGGHHHHGHHHHHHHHHHHHHHHHHHGHFGHHHHGGGCEHHGHHHHGHFFHHHHHHFDCCGGHGCGFGGG
@M02034:409:000000000-BFKT7:1:1113:12450:6276 1:N:0:29
AAAGTCGAGGTGCCTAAAGTGGCAACCCAGACTCAGAATAAGGTTGGTGGTGTAGAGCTTCCTGTAGCCGCATGGCGTTCGTACTTAAATATGGAACTAACCATTCCAATTTTCGCTGTCTCTTATACACATCTCCGAGCCCACGAGACG
+
AACCBFCCCCABGGGGGGGGGGGHHHHGGHHGHHHG3FHFHHHHHHGGGGEBFBGHHHHHGHHHHHHHHGGEGGHGGGGGFFGHHHHGHHGHHHGFHGHGGHHHHHGHHHHHHHGGGGGGHHHHHHGHGHGHHHHHGCGGGGHGGGGGGE
@M02034:409:000000000-BFKT7:1:1113:5601:6281 1:N:0:29
AAAGTCGAGGTGCCTAAAGTGGCAACCTAGACTTCGGGGGGGGTTGGTGGTGTAGAGCTTCCTGTAGCCGCATGGCGTTCGTACTTAAATATGGAACTAACCATTCCAATTTTCGCTGTCTCTTATACAATCTCCGAGCCCACGAGACGG
+
3>AABFCCCCABGGGGGGGGGGGHHGHGGHFHHHGGGGGGFGDBDFBAAD.;;BFFFFFFFFFFBFFFFFFFFFFFFDFFFFFFFFFFFFFFFFFFFFBFFFFFFFFFFFFFFFFFFFFFFFFFFFFFFFFFFFFFCFFDFFEFFFFFFF
@M02034:409:000000000-BFKT7:1:1113:13877:6284 1:N:0:29
AAAGTCGAGGTGCCTAAAGTGGCAACCCAGACTAATAATCATGTTGGTGGTGTAGAGCTTCCTGTAGCCGCATGGCGTTCGTACTTAAATATGGAACTAACCATTCCAATTTTCGCTGTCTCTTATACACATCTCCGAGCCCACGAGAC
+
>AA3AFABDBABGGGGGGGGGGGHHGHGGDGGHD3D55D55DBGHHAEEGFFFGFGHGHHHHHHHHHDGGGGFGHHGGGGGGGHHHHHHHHHHHGHHHHFHHHHHHHH4FGHHHGGGEGFHHHHHHGGHHHHHHHHGFCFGGHFCDCDD
@M02034:409:000000000-BFKT7:1:1113:18477:6290 1:N:0:29
AAAGTCGAGGTGCCTAAAGTGGCAACCCAGACTAATAAGACTGTTGGTGGTGTAGAGCTTCCTGTAGCCGCATGGCGTTCGTACTTAAATATGGAACTAACCATTCCAATTTTCGCTGTCTCTTATACACATCTCCGAGCCCACGAGACG
+
BBCCCFCCCCBCGGGGGGGGGGGHHHHGGHHGHBAD5D55AEGHHHAFFDGFFDGFGHHHGHHHHGHGGGGEEGHFGEGGGGHHHHHHHHHHHFFFGHHHHHGHHHHGFGHHHGCGGCEFHHHHGHFFGHHG23G2?/>DGAEFCCC/EF
@M02034:409:000000000-BFKT7:1:1113:14517:6300 1:N:0:29
AAAGTCGAGGTGCCTAAAGTGGCAACCCAGACTCAGC
+
ABCCCFCCDCABGGGGGGGGGGGHHHHGGHHGHF33A
@M02034:409:000000000-BFKT7:1:1113:21663:6303 1:N:0:29
AAAGTCGAGGTGCCTAAAGTGGCAACCCAGACTAGTAGGTCTGTTGGTGGTGTAGAGCTTCCTGTAGCCGCATGGCGTTCGTACTTAAATATGGAACTAACCATTCCAATTTTCGCTGTCTCTTATACACATCTCCGAGCCCACGAGACG
+
BBCCAFBCCDBCGGGGGGGGGGGHHHHGGHHGHHHHFHHHHHHHHHGGGGEFFFHHHHHHHHHHHHHGHGGEEGHHGGGGGGHHHHHHHHHHHHHHGHHHHGHHHHHHHHHHHHGGGGGHHHHHHHHHFHDGGHHFF/CCFGHG?FGGGG
@M02034:409:000000000-BFKT7:1:1113:20167:6316 1:N:0:29
AAAGTCGAGGTGCCTAAAGTGGCAACCCAGACTCCGAATAAGGTTGGTGGTGTAGAGCTTCCTGTAGCCGCATGGCGTTCGTACTTAAATATGGAACTAACCATTCCAATTTTCGCTGTCTCTTATACACATCTCCGAGCCCACGAGACG
+
CCCCCFCCCCABGGGGGGGGGGGHHHHGGHHGHHHGGGGGHHHHHHGGGCEBFEGFHHHHHHHHHHHHHGGEGEHHGGGGGFGHHHHHHHHHHHHHHHHHHHHHHHGHGHHHHHGGGGGHHHHHHHHHGHGHHHHHDCGFGGHGGGGGGG
@M02034:409:000000000-BFKT7:1:1113:20691:6321 1:N:0:29
AAAGTCGAGGTGCCTAAAGTGGCAACCCAGACTTCGCGTGATGTTGGTGTTGTAGAGCTTCCTGTAGCCGCATGGCGTTCGTACTTAAATATGGAACTAACCATTCCAATTTTCGCTGTCTCTTATACACATCTCCGAGCCCACGAGACG
+
CBCCCFAAADABGGGGGGGGGGGHHHHGGG2AFGHGDGGE2EGHHHBEE1BF2AG5AAGGAGFFHFHEHGGEEEG1/?EGEFHHHHHBFGHGG33?FGHG3F3FEGFFFGHHHFEEGAEHFFHHFHBGFFBFHHFDE?/BBGHCC/@AAA
@M02034:409:000000000-BFKT7:1:1113:6446:6322 1:N:0:29
AAAGTCGAGGTGCCTAAAGTGGCAACCCAGACTAGTAAGCAGGTTGGTGGTGTAGAGCTTCCTGTAGCCGCATGGCGTTCGTACTTAAATATGGAACTAACCATTCCAATTTTCGCTGTCTCTTATACACATCTCCGAGCCCACGAGACG
+
CCCCBFCCCCBCGGGGGGGGGGGHHHHGGHFFHHFHFFHHFHHHHHGGGGGFABGGHHHHGHHHHGHFGEG@EGHEEGGFFEFHHHHGHHHHHHFEFHFFHGFHHHHFHGHHGHGGGGGHHFHHHHHFDFHHHHHFCBCF@FHGGGGGGG
@M02034:409:000000000-BFKT7:1:1113:17094:6327 1:N:0:29
AAAGTCGAGGTGCCTAAAGTGGCAACCCAGACTAAGAAGGAGGTTGGTGGTGTTGAGCTTCCTGTAGCCGCATGGCGTTCGTACTTAAATATGGAACTAACCATTCCAATTTTTGCTGTC
+
>1>>AFAA?DAACGFFGFGFGDFBCGF?FG0ABB1AA1AAFEEEHE/BFAEBG/B2B11BFBGFFF22B/E/?EG0@?E/E>0>CGF1GDDDFE1@E1FGHCGFDHG22BBF21/BF11<
@M02034:409:000000000-BFKT7:1:1113:18224:6330 1:N:0:29
AAAGTCGAGGTGCCTAAAGTGGCAACCCAGACTAAGCCTCCGGTTGGTGGTGTAGAGCTTCCTGTAGCCGCATGGCGTTCGTACTTAAATATGGAACTAACCATTCCAATTTTCGCTGTCTCTTATACACATCTCCGAGCCCACGAGACG
+
CCCCBFCCBCBBGGGGGGGGGGGHHHHGGHHGHHHHHHHHHGGGGGCGFGEFGGFHHHHHHHHHHHHHGGGGGGHHGGGGGFHHHHHHGHHHHHFHHHHHHHHHHHGHHHHHHHGGGGGHHHHHFHHHHHFHHHHFGCGFGGHGGGGGGG
@M02034:409:000000000-BFKT7:1:1113:17900:6338 1:N:0:29
AAAGTCGAGGTGCCTAAAGTGGCAACCCAGACTACGAATCAGGTTGGTGGTGTAGAGCTTCCTGTAGCCGCATGGCGTTCGTACTTAAATATGGAACTAACCATTCCAATTTTCGCTGTCTCTTATACACATCTCCGAGCCCACGAGACG
+
ABBBBFBBBBAAGGGGGBGGGGGHHHHGGEHGHGHDB2FAAGHH3G2BFCEBBBFBGFFHFHFHGDG53E?>EEH?EEGGFEGFEGHHEGHFG33BFFHHFCEGHHFFBFGHHFEGG?EFHHHHFHGBGCDGHHH2?<//CAGECCDDCG
@M02034:409:000000000-BFKT7:1:1113:20243:6338 1:N:0:29
AAAGTCGAGGTGCCTAAAGTGGCAACCCAGACTTCGCATCAGGTTGGTGGTGTAGAGCTTCCTGTAGCCGCATGGCGTTCGTACTTAAATATGGAACTAACCATTCCAATTTTCGCTGTCTCTTATACACATCTCCGAGCCCACGAGACG
+
CCCCBFBBCCAAGGGGGGGGGGGHHHHGGHHGHHHGGGGGHHHHHHGGGGFFBFGHHHHHHGHHHHHHHGGEFFHGGGGGGGHHHHHHHHHHHGHHHHGGHGFHHHGHHHHHHFGGGFGGGFHHFHFHFGFHHHFFE@DFGGHGGG?GDF
@M02034:409:000000000-BFKT7:1:1113:8565:6338 1:N:0:29
AAAGTCGAGGTGCCTAAAGTGGCAACCCAGACTCCGACGGATGTTG
+
BBCCBFCCCCBCGGGGGGGGGGGHHHHGGHHGH33B22AA1BEH5F
@M02034:409:000000000-BFKT7:1:1113:16177:6343 1:N:0:29
AAAGTCGAGGTGCCTAAAGTGGCAACCCAGACTCCGAATAAGGTTGGTGGTGTAGAGCTTCCTGTAGCCGCATGGCGTTCGTACTTAAATATGGAACTAACCATTCCAATTTTCGCTGTCTCTTATACACATCTCCGAGCCCACGAGACG
+
ABAABFABBBAAGGGGFGGGGEFFFHHGGCAFHFGFCE2ED5FGHFFGGGABBEHHFGHHHHHFHGHHHGGGFGHHGFGGFGHHHHHHHHGHHEFFFHHHHHHHHHHH4FHHHHGGGFGGHHHHGHHFDGFGFHHHGDGCDFHGGGGGFD
@M02034:409:000000000-BFKT7:1:1113:10064:6345 1:N:0:29
AAAGTCGAGGTGCCTAAAGTGGCAACCCAGACTGTTGATACGGTTGGTGGTGTAGAGCTTCCTGTAGCCGCATGGCGTTCGTACTTAAATATGGAACTAACCATTCCAATTTTCGCTGTCTCTTATACACATCTCCGAGCCCACGAGACG
+
AABBBFBBBBABGGGGGGGGGGFHHHHGGHDGHHHHHHHGHGGHGGGGGGEBBFGHHHHHHHHHHHHHHGGEGGHHGGGGGGHHHHHHHHHHHGHHHHHHHHHHHHHHGHHHHHGGGGGHHHHHGHHHDGFHHHHGFCCCFGHGGGGGGG
@M02034:409:000000000-BFKT7:1:1113:16870:6346 1:N:0:29
AAAGTCGAGGTGCCTAAAGTGGCAACCCAGACTTCTCCTCATGTTGGTGGTGTAGAGCTTCCTGTAGCCGCATGGCGTTCGTACTTAAATATGGAACTAACCATTCCAATTTTCGCTGT
+
AAAA>FAA@@1>GCEDGB1FAGFFHHHGE0FAGHDGHCFH1DGADG/EFCEGCGFFFHHH1EFGBDGFHGEAFAHCEGGEFGCGFDGEFGGHFB1BF11FG0FB1B>BGGGDF2EEC/?
@M02034:409:000000000-BFKT7:1:1113:16515:6356 1:N:0:29
AAAGTCGAGGTGCCTAAAGTGGCAACCCAGACTAATGATAAGGTTGGTGGTGTAGAGCTTCCTGTAGCCGCATGGCGTTCGTACTTAAATATGGAACTAACCATTCCAATTTTCGCTGTCTCTTATACACATCTCCGAGCCCACGAGACG
+
BBBBBFBBBBABGGGGGGGGGGGHHHHGGHHGHHHGHEFFHHHHHHEGGGEFGGHHHHHHHHHHGHHFHGGEEFHHGEGGFGHHHHHHHHGHHEGHFHHHHHHHHHHGHHHHHHGGGFGHHHFHHHHHFHFHHHHHGCGGGGHGGGGGFG
@M02034:409:000000000-BFKT7:1:1113:15486:6356 1:N:0:29
AAAGTCGAGGTGCCTAAAGTGGCAACCCAGACTAAGAATAAGGTTGGTGGTGTAGAGCTTCCTGTAGCCGCATGGCGTTCGTACTTAAATATGGAACTAACCATTCCAATTTTCGCTGTCTCTTACACATCTCCGAGCCCACGAGACGG
+
CCCCCFCCCCABGGGGGGGGGGGHHHHGGHHGHHFGEGHFHHHHHHEFGGABBFGHHHHHHGHHHHHFHGGEGGHHGGGGGGHHHHHHHHHHHHHHHHHHHHHHHHHH4GGHHHGGGGGGHHHHHHGHFGHHHGGGGGGGGGGGGFGG?
@M02034:409:000000000-BFKT7:1:1113:13369:6362 1:N:0:29
AAAGTCGAGGTGCCTAAAGTGGCAACCCAGACTTCGGGTCCGGTTGGTGGTGTAGAGCTTCCTGTAGCCGCATGGCGTTCGTACTTAAATATGGAACTAACCATTCCAATTTTCGCTGTCTCTTATACACATCTCCGAGCCCACGAGACG
+
CCCCCFCCCCABGGGGGGGGGGGHHHHGGHHGHHHGEGHEHGGGGGGGGGEFHHHHHHHHHHHHHHHHHGGEGGHHGGGGGFHHHHHGHHHHHGHHGHFHHHHHHHHHGHHHHHGGGGGGGHHHHHHHFHGHHHHBC>DCGA/FC>?.>E
@M02034:409:000000000-BFKT7:1:1113:16860:6363 1:N:0:29
AAAGTCGAGGTGCCTAAAGTGGCAACCCAGACTTCTCCTCATGTTGGTGGTGTAGAGCTTCCTGTAGCCGCATGGCGTTCGTACTTAAATATGGAACTAACCATTCCAATTTTCGCTGTCTCTTATACACATCTCCGAGCCCACGAGACG
+
CCCCCFCCBB>AGGGGGGGGGGGHHHHGGDHGHHHGHHHHHHHHGHEGFEEAFFHFGHFHHHHHHHHHHGGGEGHGG>EFGGHHHHHHHHFHHEFHGGHHHHGHGHHGHHHHHHGGGDG3EFHHHHGFFHGHGHHHFFGFGEGGGCFFFD
@M02034:409:000000000-BFKT7:1:1113:25225:6366 1:N:0:29
AAAGTCGAGGTGCCTAAAGTGGCAACCCAGACTCGGAAGAAGGTTGGTGGTGTAGAGCTTCCTGTAGCCGCATGGCGTTCGTACTTAAATATGGAACTAACCATTCCAATTTTCGCTGTCTCTTATACACATCTCCGAGCCCACGAGACG
+
CBCCCFCCBCABGGGFGGGGGGGHHHHGGHGGHHGEEGGFCGHHHHEEEGEFHFHHHHHHHGHHHHHHHGGEEGHGGEGFGFHHHHHGHHFHGHGDGHHHHHGHHHGHHHHHHHG?EGEHHHHHFGHHHHBHHGGHG@CCGGHEG/ADFG
@M02034:409:000000000-BFKT7:1:1113:26141:6377 1:N:0:29
AAAGTCGAGGTGCCTAAAGTGGCAACCCAGACTCCGGCG
+
AABCAFCBCCCBGGGGGGGGGGGHHHHGGHHGHB3B22A
@M02034:409:000000000-BFKT7:1:1113:24065:6384 1:N:0:29
AAAGTCGAGGTGCCTAAAGTGGCAACCCAGACTCCTAATAATGTTGGTGGTGTAGAGCTTCCTGTAGCCGCATGGCGTTCGTACTTAAATATGGAACTAACCATTCCAATTTTCGCTGTCTCTTATACACATCTCCGAGCCCACGAGACG
+
BBCCBFCCCCAAGGGGGGGGGGFHFGHGGHHGHHHHHHHHHHHHHHHGGGFFBGHGHHHHHHHHHHHGHGGFGGGGGFGGEEHHHHHHHHGHHHGGHHHHHHHHHHHHGHHHHHGGGGGHHHHHHHHHHHHHHHHFFCGC@FGGGGGGCF
@M02034:409:000000000-BFKT7:1:1113:9545:6387 1:N:0:29
AAAGTCGAGGTGCCTAAAGTGGCAACCCAGACTCCGAAGCAGGTTGGTGGTGTAGAGCTTCCTGTAGCCGCATGGCGTTCGTACTTAAATATGGAACTAACCATTCCAATTTTCGCTGTCTCTTATACACATCTCCGAGCCCACGAGACG
+
BBBBBFBBBBABGGGGGGGGGGGHHHHGGHFGHHHEEEGFHHGHHHGGGGEBFFHHHHHHHHHHHHHHHGGGGGHGFGGGGFFHHHHGHHGHHHGHGHHHHHGHHHHFHHHHHHGGGGGHHHHHHHHHHHFHHHHFE@GGGGHGGGGGGG
@M02034:409:000000000-BFKT7:1:1113:20345:6390 1:N:0:29
AAAGTCGAGGTGCCTAAAGTGGCAACCCAGACTCCTAATGCGGTTGGTGGTGTAGAGCTTCCTGTAGCCGCATGGCGTTCGTACTTAAATATGGAACTAACCATTCCAATTTTCGCTGTCTCTTATACACATCTCGG
+
BBBBBFBBBBBBGGGGGGGGGGGHHHHGGHHGH3A33DF55AEGGGGGGGEFABGDGHHHHHHHHHHHGGGEGGHHGGGGGEGHHHHGHHGHHHFFFHHGGHFHHHHGHHHHHHGGGGEHHFHHGHHBGGHHH3B0?
@M02034:409:000000000-BFKT7:1:1113:16126:6391 1:N:0:29
AAAGTCGAGGTGCCTAAAGTGGCAACCCAGACTCAGAAGCAGGTTGGTGGTGTAGAGCTTCCTGTAGCCGCATGGCGTTCGTACTTAAATATGGAACTAACCATTCCAATTTTCGCTGTCTCTTATACACATCTCCGAGCCCACGAGACG
+
A3AA>FAAD@AAGGGFFFGFFGFFHHHGGHGGHGHGGFGBBFCB3FEECEEAHEGGFHFBEGBBEFGDFEEEAEGFEEGGGGGHHHFFDGHGHGHF3F3???GGHFFGDFFG4B<??FG3EFGGBGHG3FFFGG3FADC<@/<FG/@DAD
@M02034:409:000000000-BFKT7:1:1113:20388:6395 1:N:0:29
AAAGTCGAGGTGCCTAAAGTGGCAACCCAGACTCGGGGTGAGGTTGGTGGTGTAGAGCTTCCTGTAGCCGCATGGCGTTCGTACTTAAATATGGAACTAACCATTCCAATTTTCGCTGTCTCTTATACACATCTCCGAGCCCACGAGACG
+
BCCCBFCCCCAAFGGGGGGGGGGHHHHGGHCGHHGGGGEEGHGHHHGGGGEBBBGHHHHHHHHHHHHHHGGEGGHHEEGGGGHHHHHFHHHHHHHHGHGHHHHHHHGHHGHHHHGGGGGHHHHHHHHHHGFHHHHHE@DDDGHGGCCGGG
@M02034:409:000000000-BFKT7:1:1113:10724:6410 1:N:0:29
AAAGTCGAGGTGCCTAAAGTGGCAACCCAGACTGTGGAGAAGGTTGGTGGTGTAGAGCTTCCTGTAGCCGCATGGCGTTCGTACTTAAATATGGAACTAACCATTCCAATTTTCGCTGTCTCTTATACACATCTCCGAGCCCACGAGACG
+
CCCCBFCBCCBBGGGGGGGGGGGHHHHGGHGGHFAFF3FCGBFGHHEGFFFFHHHHHHHHHHHHHHHGHGGEFGHHGEGGGGFHHHHHEHHHHGHGFHHHHHHHGHHHFGHHHHGGGGEFGHHHHHHHGHDHHHHHGDCGCGHGGGGGGA
@M02034:409:000000000-BFKT7:1:1113:18037:6413 1:N:0:29
AAAGTCGAGGTGCCTAAAGTGGCAACCCAGACTCCTACGGGTGTTGGTGGTGTAGAGCTTCCTGTAGCCGCATGGCGTTCGTACTTAAATATGGAACTAACCATTCCAATTTTCGCTGTCTCTTATACACATCTCCGAGCCCACGAGACG
+
DCDDDFCCCCABGGGGGGGGGGGHHHHGGHHGHHGHHHGGGGGGGHGGGGGFFGGHHGHHHHHHHHHHHGGEFFHHGGGGGGHHHHHHHHGHHHGHHHHHHHHHHHHGHHHHHGGGGFGGHHHHHHHHHHHEHHHFECCFGGHGGGCGGG
@M02034:409:000000000-BFKT7:1:1113:14590:6430 1:N:0:29
AAAGTCGAGGTGCCTAAAGTGGCAACCCAGACTAATGATAGGGTTGGTGGTGTAGAGCTTCCTGTAGCCGCATGGCGTTCGTACTTAAATATGGAACTAACCATTCCAATTTTCGCTGTCTCTTATACACATCTCCGAGCCCACGAGACG
+
BABABFCCCCBCGGGGGGGGGGGGHHHGGHHGHFDFFGFFGGHHGGGGFEEBBFGFHHHHHHHGGHHHHGG0EGHHGGGGGFHHHHHHHHGHHHHGHHHGHHHHHHHHHHHHHHGGGGGGHGHHHHGFGHBGGHGGF@FG?FHGGGGGGD
@M02034:409:000000000-BFKT7:1:1113:23186:6440 1:N:0:29
AAAGTCGAGGTGCCTAAAGTGGCAACCCAGACTATTCCTGCTGTTGGTGGTGTAGAGCTTCCTGTAGCCGCATGGTGTTCGTACTTAAATATGGAACTAACCATTCCAATTTTCGCTGTCTCTTATACACATCTCCGAGCCCACGAGACG
+
BBBBBFBBBBAAFGGGGGGGGGGHHHHGGGHGHHHHFGHHGHHHHFEEF?EFFBHHBGHGHFHHHHHGHGGCEGHFGHGHGFHHGHHHFHHHHHFGBGFHGHHHHHHHFGHHHHGGGFGGFFHHGHHHD3EHHHHDD?@/>FGE??C/?C
@M02034:409:000000000-BFKT7:1:1113:10756:6441 1:N:0:29
AAAGTCGAGGTGCCTAAAGTGGCAACCCAGACTCCGCCGTCGGTTGGTGGTGTAGAGCTTCCTGTAGCCGCATGGCGTTCGTACTTAAATATGGAACTAACCATTCCAATTTTCGCTGTCTCTTATACACATCTCCGAGCCCACGAGAC
+
CCCCCFCCCBABGGGGGGGGGGGHHHHGGHHGHC3B2AEA2AEEGGCEFGEFFHHGHHHHHHHHHHHHHGGCFGHHGGGGGGHHHHHHHHHHHHHHHHHHHHHHHHHHHHHHHHGGGGGHHHHHHHHHHHGHHHHHGFGGGGHGGGGGG
@M02034:409:000000000-BFKT7:1:1113:7191:6444 1:N:0:29
AAAGTCGAGGTGCCTAAAGTGGCAACCCAGACTAATAATCAGGTTGGTGGTGTAGAGCTTCCTGTAGCCGCATGGCGTTCGTACTTAAATATGGAACTAACCATTCCAATTTTCGCTGTCTCTTATACACATCTCCGAGCCCACGAGACG
+
BBBBBFBBBBBBGGGGGGGGGGGHHHHGGHHFHHGFGFFHHHGHHHGFGGEFFEFFGFHHHFHHHHGFGFGCEGHAEEEFFEGHHHHFHFFHHHGGHHHHHHHGHHHFFGHHHFGFGGEFHHHFHHHGHHHHHHHFC<CCCGHGGGGGGG
@M02034:409:000000000-BFKT7:1:1113:15211:6446 1:N:0:29
AAAGTCGAGGTGCCTAAAGTGGCAACCCAGACTCCGTCGCCGGTTGGTGGTGTAGAGCTTCCTGTAGCCGCATGGCGTTCGTACTTAAATATGGAACTAACCATTCCAATTTTCGCTGTCTCTTATACACATCTCCGAGCCCACGAGACG
+
ABAABFABDBAAGGGGGGGGGBD4GEHAF2AFBGAEHGAAEEEGG?EE11BBA3@DGFGHHFFDGHHHHGCEEFFFEEEFEEFGCGGGFDGHHEFFHHFFGFHFHFHDGGDGFF/CAABGFHGGGHFGFHEFGHHGGCCC/?GGCCC?DA
@M02034:409:000000000-BFKT7:1:1113:9921:6448 1:N:0:29
AAAGTCGAGGTGCCTAAAGTGGCAACCCAGACTATGGATGATGTTGGTGGTGTAGAGCTTCCTGTAGCCGCATGGCGTTCGTACTTAAATATGGAACTAACCATTCCAATTTTCGCTGTCTCTTATACACATCTCCGAGCCCACGAGACG
+
BBBBBFBBBBABFGGGGGGGGGEFHHHGGF2FGHHHFGFGFGHHHHHGGGGFBAFFGHHHFHHGHGFHHGGEFGHHGGGGFGHHHHHDGHHHHFFGHHGGGHFHHHHGFHHHHHGGGGGHHHHHHHGGDGHHGHHHGDCDBGHGGGGGGD
@M02034:409:000000000-BFKT7:1:1113:23257:6449 1:N:0:29
AAAGTCGAGGTGCCTAAAGTGGCAACCCAGACTAGGGAGGGTGTTGGTGGTGTAGAGCTTCCTGTAGCCGCATGGCGTTCGTACTTAAATATGGAACTAACCATTCCAATTTTCGCTGTCTCTTATACACATCTCCGAGCCCACGAGACG
+
BBBBBFBBBBABGGGGFFGGGGGHHHHGGHGGHHHHHHGGGEFGGHHGGGEFBFGHHHHHHFHHHHHHHGGEFFHGEGGEGGHHHHHGHHHHHFGHHHGHHGFHHHHGGHHHHFFGGGGHHHHHGHFHHHHHHHHGE>BCDCHGGFGGGG
@M02034:409:000000000-BFKT7:1:1113:25966:6449 1:N:0:29
AAAGTCGAGGTGCCTAAAGTGGCAACCCAGACTCAGAATCATGTTGGTGGTGTAGAGCTTCCTGTAGCCGCATGGCGTTCGTACTTAAATATGGAACTAACCATTCCAATTTTCGCTGTCTCTTATACACATCTCCGAGCCCACGAGACG
+
BCCCCFBCCCCBGGGGGGGGGGGHHHHGGDDGHHHHGFHHGHHHFHGEGGGBGGHHHHHHHHHHHHHHHGGFGGHGGGEFGGGHHHFHHHHHHGHGHHHHHGHHHHHHHHHHHHGGG?EHHHHHHHHHHHHHHGFFGCGCCEHGGGGGGG
@M02034:409:000000000-BFKT7:1:1113:25796:6461 1:N:0:29
AAAGTCGAGGTGCCTAAAGTGGCAACCCAGACTAATAATACTGTT
+
>AAB>BA3>@A>G45BFA4A5FAFGEGGEGHAFDGHHFFBDDE55
@M02034:409:000000000-BFKT7:1:1113:25780:6469 1:N:0:29
AAAGTCGAGGTGCCTAAAGTGGCAACCCAGACTAATAATACTGTTGGTGGTGTAGAGCTTCCTGTAGCCGCATGGCGTTCGTACTTAAATATGGAACTAACCATTCCAATTTTCGCTGTCTCTTATACACATCTCCGAGCCCACGAGACG
+
BCCCBFCABBCCGFGGGGGGGGGHHHHGGHHGH3BDAAFF5FGHHFHGF2EAADGFDFFE5GGGHFFFFEFEEEG1EEEFAECEGFHEFHHFHG3BFHHHE1@FFFHBHHFHFFEGGFADGHGFFGGFHGBGHHHF?DGFDGA/@<//AE
@M02034:409:000000000-BFKT7:1:1113:17846:6472 1:N:0:29
AAAGTCGAGGTGCCTAAAGTGGCAACCCAGACTAATGATACGGTTGGTGGTGTAGAGCTTCCTGTAGCCGCATGGCGTTCGTACTTAAATATGGAACTAACCATTCCAATTTTCGCTGTCTCTTATACACATCTCCGAGCCCACGAGACG
+
BBAABFBBBDAAFFGGGGGGGFGCFHGGGHAFGBGGGDBGFFAGE?2ECA1BFBFFGGFHHFHHHHHHHGFEEGHFE>EFEAEHHHHE3EBGHFBGFGHFHCHHBHF44BGHHGEDGD/?EEGHGHHDFG2CBGFDA<BD?GFGCC@G?D
@M02034:409:000000000-BFKT7:1:1113:8719:6474 1:N:0:29
AAAGTCGAGGTGCCTAAAGTGGCAACCCAGACTCAGAAGAAGGTTGGTGGTGTAGAGCTTCCTGTAGCCGCATGGCGTTCGTACTTAAATATGGAACTAACCATTCCAATTTTCGCTGTCTCTTATACACATCTCCGAGCCCACGAGACG
+
BABBAFBBBDABGGGGGGGGGGGHFHHGGHHGGHGHHHHHGHHGGHGGGGEFFFHHHHHHHHHHGFHGHEGEGGHHGGGFFEFGHHFHHHGHHHHGFHGHHHFHHHHHHHHHHHGGGGGGHFHHHHHFGHBGGHHGF/CCGGHGGGCGGG
@M02034:409:000000000-BFKT7:1:1113:22475:6476 1:N:0:29
AAAGTCGAGGTGCCTAAAGTGGCAACCCAGACTTGTGAGGAGGTTGGTGGTATAGAGCTTCCTGTAGCCGCATGGCGTTCGTACTTAAATATGGAACTAACCATTCCAATTTTCGCTGTCTCTTATACACATCTCCGAGCCCACGAGACG
+
CBCCCFCCCCAAGGGGGGGGGGGGHHHGGHHGHHHHHGHHHGGGHG?EFGAAGDGFHGHHHHHHHHHGHFGEFEHGEEFFEEFHHHHFHHHHHGFHHHHHHHFHHHHFHHHHHHEGGFGHHGHHGHHHFHHHHHHFC@GGFGHGGGCGGG
@M02034:409:000000000-BFKT7:1:1113:20353:6476 1:N:0:29
AAAGTCGAGGTGCCTAAAGTGGCAACCCAGACTGGGAATAGGGTTGGTGGTGTAGAGCTTCCTGTAGCCGCATGGCGTTCGTACTTAAATATGGAACTAACCATTCCAATTTTCGCTGTCTCTTATACACATCTCCGAGCCCACGAGAC
+
BBBBBFBBBBBBGGGGGGGGGGGHHHHGGHHGHH2A23AB3BFGGGAEF1EFGEGGGFHHHHHHHGHGHGGEFGHFGGGGGGHHHHHGHHHHHHFHHHHHHHHHHHHFFFGHHHFGGFEHHHHHGHHHHHFHFFGFFCGGFGHGGFCEG
@M02034:409:000000000-BFKT7:1:1113:22645:6481 1:N:0:29
AAAGTCGAGGTGCCTAAAGTGGCAACCCAGACTACGACTGGTGTTGGTGGTGTAGAGCTTCCTGTAGCCGCATGGCGTTCGTACTTAAATATGGAACTAACCATTCCAATTTTCGCTGTCTCTTATACACATCTCCGAGCCCACGAGACG
+
B@ABAFABBB>AGGGGGGFDFGGGHFAEFFGGFHFE2EGFHFGFEHHGGEEABAEGHHHHEHHFFHHGHFG?EFH1EFGGGEHHHHGFFHHHHG3?CGB3GFGHHHHGGHHHH4EGGGA2GHHHHHGB3BFHCGB<?/</<FFFGFGGGG
@M02034:409:000000000-BFKT7:1:1113:24727:6485 1:N:0:29
AAAGTCGAGGTGCCTAAAGTGGCAACCCAGACTGCTTCGCGGGTTGGTGGTGTAGAGCTTCCTGTAGCCGCATGGCGTTCGTACTTAAATATGGAACTAACCATTCCAATTTTCGCTGTCTCTTATACACATCTCCGAGCCCACGAGACG
+
BBBCBFCCCCBBGGGGGGGGGGGHHHHGGHHGHHHHHHGGGGGGFGGGGGEFFFHFHHHHHHHHGGHGHGGFFGHHGEEGGGHHHHHHHHGHHHGFFHHHGHGHHHHHHHHHHGGGGGGGHHHHHHHFGHHHHHHHG?DACGHGGGFDGG
@M02034:409:000000000-BFKT7:1:1113:16125:6487 1:N:0:29
AAAGTCGAGGTGCTAAAGTGGCAACCCAGACTGATCGTTCTGTTGGTGGTGTAGAGCTTCCTGTAGCCGCATGGCGTTCGTACTTAAATATGGAACTAACCATTCCAATTTTCGCTGTCTCTTATACACATCTCCGAGCCCACGAGACGG
+
BABBAFBADBAAFGBGGG6BBA4FFFFFFGFFFFFFGHFHGH5D3GAAEAFAEG5A5BCGEFHFHHHHEA0BEFHEEEEEGGHHFHHD4GG4BBB3FFGEFFHHHH4FFG?GFGEEE?FGBGBFFBFD?1BFGHH??/CGG/C/ADD?/?
@M02034:409:000000000-BFKT7:1:1113:8108:6489 1:N:0:29
AAAGTCGAGGTGCCTAAAGTGGCAACCCAGACTCATAATAAG
+
CCCCCFCCCCABGGGGGGGGGGGHHHHGGH2BCG3DDAGF55
@M02034:409:000000000-BFKT7:1:1113:23804:6493 1:N:0:29
AAAGTCGAGGTGCCTAAAGTGGCAACCCAGACTAAGGAGAAGGTTGGTGGTGTAGAGCTTCCTGTAGCCGCATGGCGTTCGTACTTAAATATGGAACTAACCATTCCAATTTTCGCTGTCTCTTATACACATCTCCGAGCCCACGAGACG
+
BBBBBFABBBAAGGGGGGGGGGGHHHHGGHHGHGHHHGFGFFFHHHGGGGEBBFGFGGHHHHHHHHHFHFGGFGHHGGGGFFHHHHHGHHHHHFFHHHHGHHHHHHGHGHHHHHGGGGGFHFHHHGHGHHHHGGDGDDFGGGHFG<@<AE
@M02034:409:000000000-BFKT7:1:1113:16106:6497 1:N:0:29
AAAGTCGAGGTGCTAAAGTGGCAACCCAGACTGATCGTTCTGTTGGTGGTGTAGAGCTTCCTGTAGCCGCATGGCGTTCGTACTTAAATATGGAACTAACCATTCCAATTTTCGCTGTCTCTTATACACATCTCCGAGCCCACGAGACGG
+
BBCCAFBABCCCGGGGGGGGGGHHHHGGHHGHH3GFGHHHGHHHHHEFEEFGGHFFGGHHHHHGHHHGGEGGGHGGGGGGGHGHHHHGGHHHHBHFGGHGHHHHHHFDGHHHHGGGGFHHHHHHHHHHHFGHHHHF@CGGGHGG/CDGGG
@M02034:409:000000000-BFKT7:1:1113:5925:6505 1:N:0:29
AAAGTCGAGGTGCCTAAAGTGGCAACCCAGACTAATACGAATGTTGGTGGTGTAGAGCTTCCTGTAGCCGCATGGCGTTCGTACTTAAATATGGAACTAACCATTCCAATTTTCGCTGTCTCTTATACACATCTCCGAGCCCACGAGAC
+
AA@AAFA@DDA>BGG1FGFFGBA0FC0EFHAF1D1D2DF0FGHHHH/AF?EFGBD2FHHHFGDDGFGFEEEEEEHFEFGGCGHHHHFGHHFHHHGFFFGGFHHHGHBDFGHHHHGGGGEEGFGGGGFD2<GHFGD<?@@<BEEFCCGGG
@M02034:409:000000000-BFKT7:1:1113:8760:6515 1:N:0:29
AAAGTCGAGGTGCCTAAAGTGGCAACCCAGACTGGTAAGGATGTTGGTGGTGTAGAGCTTCCTGTAGCCGCATGGCGTTCGTACTTAAATATGGAACTAACCATTCCAATTTTCGCTGTCCTTATACACATCTCCGAGCCCACGAGACGG
+
AAAAAFAADBAAGGGGGGGFGGFFGGGGGD2CGHHGGFFGFGFFHHFEEG1BFBGGGHHGHCHGGFHBHGFEGGHGFGGFFFFHHHFEHHGHHGGGFHHGHHHHHHHHHGHHHHGGGGGHHHHFHHFGHGHFHFGFDGGG<FFGGGEG/C
@M02034:409:000000000-BFKT7:1:1113:18736:6520 1:N:0:29
AAAGTCGAGGTGCCTAAAGTGGCAACCCAGACTTCGAGTG
+
?AA>1FAAD@AAGFFFFGGGGGACCCFFA0FFHHB0BC1F
@M02034:409:000000000-BFKT7:1:1113:8939:6530 1:N:0:29
AAAGTCGAGGTGCCTAAAGTGGCAACCCAGACT
+
AAABBF@BBBBBGGGGGGGGGGGHHHHGGA2AB
@M02034:409:000000000-BFKT7:1:1113:22615:6532 1:N:0:29
AAAGTCGAGGTGCCTAAAGTGGCAACCCAGACTCGTCAGAAGGTTGGTGGTGTAGAGCTTCCTGTAGCCGCATGGCGTTCGTACTTAAATATGGAACTAACCATTCCAATTTTCGCTGTCTCTTATACACATCTCCGAGCCCACGAGACG
+
BBBBBFBBBD>AGGGGGGGGFGGFHHHEGGFGHHGHGGDFFHGHHCFEFE1BBFFHHHHHGFHHHHHGHGGCEEHHGGGFEFHHHHGFHHFGHFHHGHGGHHHHGHGHGHFHHHCGGGGFHHHHHHGFEGFHHHFBC/CCGFHGGG?FGG
@M02034:409:000000000-BFKT7:1:1113:15904:6534 1:N:0:29
AAAGTCGAGGTTCCTAAAGTGGCAACCCAGACTAATAATAAGGTTGGT
+
A?AA1BAAD1A1AFG3AF1ABDEGFC0EAGGCCFDAA222F111AA/B
@M02034:409:000000000-BFKT7:1:1113:20679:6538 1:N:0:29
AAAGTCGAGGTGCCTAAAGTGGCAACCCAGACTACGAAGGAGGTTGGTGGTGTAGAGCTTCCTGTAGCCGCATGGCGTTCGTACTTAAATATGGAACTAACCATTCCAATTTTCGCTGTCTCTTATACACATCTCCGAGCCCACGAGACG
+
BBBBBFBBBBABGGGGGGGGGGGFGHHGGHHGHHHEGFEFFGGGHHCGGGEBBBGFHHHHFHHHHGHGHGGEGGHHGFGGFFHHHHHHHHGGGHFFHHHHHHGHHHHHGHHHHHGGGGFFHHHHHHGHHHHHHHGHECGFDGHGGGCFGG
@M02034:409:000000000-BFKT7:1:1113:10892:6539 1:N:0:29
AAAGTCGAGGTGCCTAAAGTGGCAACCCAGACTAGGAATGATGTTGGTGGTGTAGAGCTTCCTGTAGCCGCATGGCGTTCGTACTTAAATATGGAACTAACCATTCCAATTTTCGCTGTCTCTTATACACATCTCCGAGCCCACGAGACG
+
BBCCBFCCCC>AGGGGGGGGGGGHHHHGGHHGHHHGGHFGHHHHHHGGGGABFFGFHHHGHHHHHHHHHGGEGGHGFFGGGFHHHHHGHHGHHHGGHGGHHHHHHHHGHHHHHHGGGGGHHHHHHHHHHHGHHHHHC@C>CEHGCCGGGG
@M02034:409:000000000-BFKT7:1:1113:22647:6543 1:N:0:29
AAAGTCGAGGTGCCTAAAGTGGCAACCCAGACTAAGGATCAGGTTGGTGGTGTAGAGCTTCCTGTAGCCGCATGGCGTTCGTACTTAAATATGGAACTAACCATTCCAATTTTCGCTGTCTCTTATACACATCTCCGAGCCCACGAGACG
+
CCCCCFCCCCAAFGGGGGGGGGGGHHHGGHHGHHHGHGHHHFHHGHGGGGABBBGHHHHHHHHGHHHEGGGGGGHGGGGGEEGHHHGHHHGHHHBGHHHHHHHHHHHGHHHHHHGGGGGGHHHHHHHGHFHHHHHFFCGGCGHGCGGGGG
@M02034:409:000000000-BFKT7:1:1113:12264:6550 1:N:0:29
AAAGTCGAGGTGCCTAAAGTGGCAACCCAGACTAATAGTAAGGTTGGTGGTGTAGAGCTTCCTGTAGCCGCATGGCGTTCGTACTTAAATATGGAACTAACCATTCCAATTTTCGCTGTCTCTTATACACATCTCCGAGCCCACGAGACG
+
CCCCCFCCCBCCGGGGGGGGGGGHHHHGGHAFHHGFFGGGHFFHEHEEFCFFA3GFGFHHDGHHHHHFFFGEGGHEGEFFGGGHHHHHHHHHHHB3GHHGC1?GFGHEHHGHH4EEFEEFHHHFDGHHHHHHHHHGE@CCGGHGGGGGGA
@M02034:409:000000000-BFKT7:1:1113:8864:6556 1:N:0:29
AAAGTCGAGGTGCCTAAAGTGGCAACCCAGACTCATACTGCTGTTGGTGGTGTAGAGCTTCCTGTAGCCGCATGGCGTTCGTACTTAAATATGGAACTAACCATTCCAATTTTCGCTGTCTCTTATACACATCTCCGAGCCCACGAGAC
+
CCCCCFCCCCABGGGGGGGFGGGHHHHGGGHGHC3FFFGHFHHHHHHGGGEFFGHGHHHHHGHHHHHHHGGCFGHHGGGGGGHHHHHGFHHHHHHHGHHHHHHHGHHGHHHHHHGGGGGFHGHHHHHHFHFHHHHGF/CDGGHGGGGCG
@M02034:409:000000000-BFKT7:1:1113:24718:6557 1:N:0:29
AAAGTCGAGGTGCCTAAAGTGGCAACCCAGACTGCTTGTGGTGTTGGTGGTGTAGAGCTTCCTGTAGCCGCATGGCGTTCGTACTTAAATATGGAACTAACCATTCCAATTTTCGCTGTCTCTTATACACATCTCCGAGCCCACGAGACG
+
CCCCBFCBCCBCGGGGGGGGGGGHHHHGGHHGHHBGGHGGGHGHGHHGGGEFGGHHHHHHHHHHHHHHHGGEGGHHGGGGGGHHHHHHHHHHHHHHGHHHHHHHHHGGGGHHHHGGGGGHHHHHHHGHHHHHHHHHF@FFGGHGGGGGGG
@M02034:409:000000000-BFKT7:1:1113:26164:6563 1:N:0:29
AAAGTCGAGGTGCCTAAAGTGGCAACCCAGACTCGTGATGCTGTTGGTGGTGTAGAGCTTCCTGTAGCCGCATGGCGTTCGTACTTAAATATGGAACTAACCATTCCAATTTTCGCTGTCTCTTATACACATCTCCGAGCCCACGAGACG
+
CCCCBFCCCCABGGGGGGGGGGGHHHHGGHHGHHGHHHHHHHHHFHGFFGEFFFGFHHHHHGHHHHHFHEEEFGHEEEFFFEFHHHGEGHFFHHBFGHGHGFFHHFHEFHGHHGGEGGEGFHHHHHHHHHHFFFGG?<CC@FHGGGGGGG
@M02034:409:000000000-BFKT7:1:1113:13328:6565 1:N:0:29
AAAGTTGAGGTGCCTAAAGTGGCAACCCAGACTGGGGGGGGGGTTGGTGGTGTAG
+
BBBBBFFFFFCAGGGGGGGGGGGHHHHGGHEFHHHHGGGDF?<D?F=AAA9;9/F
@M02034:409:000000000-BFKT7:1:1113:24561:6565 1:N:0:29
AAAGTCGAGGTGCCTAAAGTGGCAACCCAGACTAATAAGAATGTTGGTGGTGTAGAGCTTCCTGTAGCCGCATGGCGTTCGTACTTAAATATGGAACTAACCATTCCAATTTTCGCTGTCTCTTATACACATCTCCGAGCCCACGAGACG
+
CCCCCFCCCCBBGGGGGGGGGGGHHHHGGHHGHG3GHBGDHHHHHHHGGGEFFGHHHFHHHHHHHHHHHGGGGGHHGEGFGEHHHHHFHGHHHHHHHHHGHHHHHHHHHHHHHHGGGGGHHHHHHHGHHGHHHHHFGCGGGGHGGGGGGG
@M02034:409:000000000-BFKT7:1:1113:17998:6566 1:N:0:29
AAAGTCGAGGTGCCTAAAGTGGCAACCCAGACTAAGAATCAGGTTGGTGGTGTAGAGCTTCCTGTAGCCGCATGGCGTTCGTACTTAAATATGGAACTAACCATTCCAATTTTCGCTGTCTCTTATACACATCTCCGAGCCCACGAGACG
+
BBBBAFBBBBAAGGGGGGGGGGGGHHHGGHHGHHGHGFHGHHHGHHGGGGAFBFHHHHGHHHHHFHGHHGGGGGHHGEEGGGGHHHHHFHHHGFHHGHFHHGHHHHHHHHHHFFGGGGEFHHGHHHHHEHFFCHFFG?GDGGHGGGGGGG
@M02034:409:000000000-BFKT7:1:1113:25825:6569 1:N:0:29
AAAGTCGAGGTGCCTAAAGTGGCAACCCAGACTGGGGAGGGTGTTGGTGGTGTAGAGCTTCCTGTAGCCGCATGGCGTTCGTACTTAAATATGGAACTAACCATTCCAATTTTCGCTGTCTCTTATACACATCTCCGAGCCCACGAGACG
+
BBBBBFBBBBABGGGGGGGFGGGGHEHGGHGGHHHHGGGGGAFFGFGGGGEBBFGGHFHHHHHHHHHHHGGEEFHGGFGGGEHHHHGHHHHHHHHHFHHHHHFHHHHFHHHHHHGGGDFHHHHHHHHFHHHHHHGFDBGGGGGGGFGDGG
@M02034:409:000000000-BFKT7:1:1113:7079:6572 1:N:0:29
AAAGTCGAGGTGCCTAAAGTGGCAACCCAGACTGATAAGAATGTTGGTGGTGTAGAGCTTCCTGTAGCCGCATGGCGTTCGTACTTAAATATGGAACTAACCATTCCAATTTTCGCTGTCTCTTATACACACCTCCGAGCCCACGAGACG
+
ABBBAFBADDAAGGGGGGGFGGGHHHHGGHEFGF3D5GBB5FDHHHFEEGEFA3AFFBDG5FGHGGFDGFGAFEF?FEGGGE2GHHHHHHHEFH3BHGHFBGFHFHFBBGFHFFFFGDEFGHGHBE4FHHG//BF??/?CCEEFC?C?GG
@M02034:409:000000000-BFKT7:1:1113:18547:6575 1:N:0:29
AAAGTCGAGGTGCCTAAAGTGGCAACCCAGACTGGGACTGCTGTTGGTGGTGTAGAGCTTCCTGTAGCCGCATGGCGTTCGTACTTAAATATGGAACTAACCATTCCAATTTTCGCTGTCTCTTATACACATCTCCGAGCCCACGAGACG
+
AAAABFABDBABGGGGGGGGGFGGGHGEFAHGGGHFCCAFHHFHHHHGGDABF3FEHGGGHGHFGHHHHGGEEFHHGEFFFEGHGHGFHFFHHHHHHHHHHHHHHHHGHHHHHFGGGGAFFGHGFHFDFCHFHHHFF/CCFFGGG@GGGG
@M02034:409:000000000-BFKT7:1:1113:15089:6575 1:N:0:29
AAAGTCGAGGTGCCTAAAGTGGCAACCCAGACTGGGGGGCTGGTTGGTGGTGTAGAGCTTCCTGTAGCCGCATGGCGTTCGTACTTAAATATGGAACTAACCATTCCAATTTTCGCTGTCTCTTATACACATCTCCGAGCCCACGAGACG
+
BBBBBFBBBBAAGGGGGGGGGGGHHHHGGHHGHHHHGGGGGGCHHG/DFGC?FGHHHHHHHHHHHHHHHGGFGGHGGDGGDDGHHHHHHHHHHGHGGHHFHHHHHHGFGHHHHHFGGGGGGGGGGGGGFGFGGGGGGAGFGGGGFFFFFF
@M02034:409:000000000-BFKT7:1:1113:15224:6577 1:N:0:29
AAAGTCGAGGTGCCTAAAGTGGCAACCCAGACTACTAATACGGTTGGTGGTGTAGAGCTTCCTGTAGCCGCATGGCGTTCGTACTTAAATATGGAACTAACCATTCCAATTTTCGCTGTCTCTTATACACATCTCCGAGCCCACGAGACG
+
BBBBBFBBD@2AGGGGGGGDGGGHHHHGGHHGHGGHHFHFHHGHGGGGGGEFGEHHHEHHGHHHHGHHHGGEGGHHEEGGEEHGHHGGHHHHHHGFFHHGFHHHHHHGHHHHHFGGGGGGHGHHGHHHFHGHHHHGC/CCCFHACCDGGG
@M02034:409:000000000-BFKT7:1:1113:8064:6581 1:N:0:29
AAAGTCGAGGTGCCTAAAGTGGCAACCCAGACTAATAATAAGGTTGGTGGTGTAGAGCTTCCTGTAGCCGCATGGCGTTCGTACTTAAATATGGAACTAACCATTCCAATTTTCGCTGTCTCTTATACACATCTCCGAGCCCACGAGACG
+
?AA>AFAA1AAAGGFFFGF3FFGFH0BAAC0AFDDF22FGGHDHDGEGFE/BBE12DDHFEHHGFBD2GG?/EGHFEEECEGBHGHHHHHF2FFD1FGEFG0BGHH>>GGHHHHEEEEGFDBFGFGF221GCFGD<?/CC//FCC@C<EF
@M02034:409:000000000-BFKT7:1:1113:24451:6585 1:N:0:29
AAAGTCGAGGTGCCTAAAGTGGCAACCCAGACTCCGTCGAGGGTTGGTGGTGTAGAGCTTCCTGTAGCCGCATGGCGTTCGTACTTAAATATGGAACTAACCATTCCAATTTTCGCTGTCTCTTATACACATCTCCGAGCCCACGAGACG
+
CCCCCFBCCCBBGGGGGGGGGGGHHHHGGHHGHGFEFC2E??EEFFEEFCFBB3FBDBFGHHHHFFGEGGGEEGG1@?EFEAFGEGHFGHGFHHB3GGHHFC?GHHHBFFGHHE</?CCDFFGHGHB@GGFCGFDDBB<ADGEADG@DGG
@M02034:409:000000000-BFKT7:1:1113:18095:6588 1:N:0:29
AAAGTCGAGGTGCCTAAAGTGGCAACCCAGACTCAGCAGACTGTTGGTGGTGTAGAGCTTCCTGTAGCCGCATGGCGTTCGTACTTAAATATGGAACTAACCATTCCAATTTTCGCTGTCTCTTATACACATCTCCGAGCCCACGAGACG
+
BBBBAFBABCABGGGGGGGFFGGHGHHGGHHGHHHHHHHHHHHFFHHGGGEFFGHHHHHHHHHHHHHFGEGEGFHGEEEGGGHHHHHGHHHHHHHDGBDCFHFHHHHGHHGEHBEFGGGFHHHHFHFDDGD2CGGGABDCDCGEGGGDDD
@M02034:409:000000000-BFKT7:1:1113:14171:6592 1:N:0:29
AAAGTCGAGGTGCCTAAAGTGGCAACCCAGGCTGGTGAGGGGGTTG
+
BBBBBFBBBBBBGGGGGFGGGGGHHHHGGH22BG?G252B22AA0E
@M02034:409:000000000-BFKT7:1:1113:9699:6599 1:N:0:29
AAAGTCGAGGTGCCTAAAGTGGCAACCCAGACTCAGAGGGATGTTGGTGGTGTAGAGCTTCCTGTAGCCGCATGGCGTTCGTACTTAAATATGGAACTAACCATTCCAATTTTCGCTGTCTCTTATACACATCTCCGAGCCCACGAGACG
+
CBBCCFBCCCABGGGGGGGGFGGHHHHGGHHGHHGHFFCEEGGHHHHGGGEFFFHFHHHHHHHHHHHHHGGEEGHHGGGGGFHHHHHFHHHHHHHHHHHHHHHHHHHFHHHHHHGGGGGHHHHHHHHHFGHHGHHHGCGCGFGGGGGDFG
@M02034:409:000000000-BFKT7:1:1113:24189:6606 1:N:0:29
AAATCGAGGTGCCTAAAGTGGCAACCCAGACTAAGAAGCAGGTTGGTGGTGTAGAGCTTCCTGTAGCCGCATGGCGTTCGTACTTAAATATGGAACTAACCATTCCAATTTTCGCTGTCTCTTATACACATCTCCGAGCCCACGAGACGG
+
CCCCCBF3>ABFGGGGGGGGGGHFHHGGHHFHHHHHHHHHHHHHHFEFFBFHHHDDDGHFHHHFGHHGGEGGFHGGFGGGEFHHHGHFHHHHHFFFHFHHHHHHGFGGHHHHHEEFGFHHHGHHHHHHHHHHHHHFCGGCEHGGCFFFDD
@M02034:409:000000000-BFKT7:1:1113:11070:6606 1:N:0:29
AAAGTCGAGGTGCCTAAAGTGGCAACCCAGACTTGTGGTGGGGTTGGTGGTGTAGAGCTTCCTGTAGGCGCATGGTGTTCGTACTTAAATATGGAACTAACCATTCCAATTTTCGCTGTCCTTATACACATCTCCGAGCCCACGAGACGG
+
CCCCBFCCCCABGGGGGGGGGGGHHHHGGHGGHHHHFGGFFCEF0EA1A1AAA3D5AABB5FEFF5E33EE/EE?3BB>FE>21?4FGEFFE@333BFFF303BB?F4EGEHB4>EFDDFHGHEHHHEHBGHHHHGCFGF=GE@/DAAEE
@M02034:409:000000000-BFKT7:1:1113:6615:6615 1:N:0:29
AAAGTCGAGGTGCCTAAAGTGGCAACCCAGACTAATGCGCAGGTTGATGGTGTAGAGCTTCCTGTAGCCGCATGGCGTTCGTACTTAAATATGGAACTAACCATTCCAATTTTCGCTGTCTCTTATACACATCTCCGAGCCCACGAG
+
AABBAFB>ADABGFFGGGGGGGBGHHHGGHHGHHHHHHGGEEF2GE3FFHGGGFHHHHHHGHHHFHGEHEGEEGHFEFEGGEGHGHHHGGGHHHGBBFG3B0FBGHHHFFGHHBEEGGEFHFFG3FFDFHFHFGD2C?C??CGF//A
@M02034:409:000000000-BFKT7:1:1113:24403:6617 1:N:0:29
AAAGTCGAGGTGCCTAAAGTGGCAACCCAGACTGAGGAGGGGGTTGGTGGTGTAGAGCTTCCTGTAGCCGCATGGCGTTCGTACTTAAATATGGAACTAACCATTCCAATTTTCGCTGTCTCTTATACACATCTCCGAGCCCACGAGACG
+
CCCBCFCCCCBCGGGGGGGGGGGHHHHGGHHGHHFGFFFFGGGGGGFGGGFFBDGFGHHHHHHHHHHGHGGEEGF?EEGGFEGHHHHHHHHHGF3FGHHHFA3FFGFFHGGHHGC?DGCGGFHHFHHFHGHHHHHBC@DCDGHGGGGGGG
@M02034:409:000000000-BFKT7:1:1113:20965:6627 1:N:0:29
AAAGTCGAGGTGCCTAAAGTGGCAACCCAGACTTCTCTGCAGGTTGGTGGTGTAGAGCTTCCTGTAGCCGCATGGCGTTCGTACTTAAATATGGAACTAACCATTCCAATTTTCGCTGTCTCTTATACACATCTCCGAGCCCACGAGACG
+
BBBBBFBBBDBBGGGGGGGGGGGGHHHGGHHGH5D5GF5FAFEGGHFEFFEFGGGGFFHHHHHGHGHGHGGEEGHGGGGGGGHHHHHGHHHHHHHHFHHHHFGFHHHHFHHHHHGGGEGFHHHGHFHHGHFHHHHFF/BCFGGGGGGFGA
@M02034:409:000000000-BFKT7:1:1113:16234:6630 1:N:0:29
AAAGTCGAGGTGCCTAAAGTGGCAACCCAGACTCCGTCTCCGGTTGGTGGTGTAGAGCTTCCTGTAGCCGCATGGCGTTCGTACTTAAATATGGAACTAACCATTCCAATTTTCGCTGTCTCTTATACACATCTCCGAGCCCACG
+
AABBAFAAAAAAGGGGAFGFGGDHFHGGGHCFHHHFHFGHHGGEDGGGFE?FFBGFGHHGFGFFGFH5GECEGGGCEGCEG1GEGHFFHDBGHEHHHHFFFFFGGGHF4FGHGFEGGG?GHFGGFGHGGFDGHEFDC@//>CEEC
@M02034:409:000000000-BFKT7:1:1113:6622:6636 1:N:0:29
AAAGTCGAGGTGCCTAAAGTGGCAACCCAGACTAATGCGCAGGTTGATGGTGTAGAGCTTCCTGTAGCCGCATGGTGTTCGTACTTAAATATGGAACTAACCATTCCAATTTTCGCT
+
AAACAFCCCCBBGGGGGGGGGGGFHHHGGHA2BG3DF5AA22EG3GH553BFA3F5B5BF5FE5F5F5AAE0FDF55??DE?2F?FGGDFGBFE33BBGH313BB4F44FDHH4>/E
@M02034:409:000000000-BFKT7:1:1113:15782:6653 1:N:0:29
AAAGTCGAGGTGCCTAAAGTGGCAACCCAGACTAATAAGAATGTTGGTGGTGTAGAGCTTCCTGTAGCCGCATGGCGTTCGTACTTAAATATGGAACTAACCATTCCAATTTTCGCTGTCTCTTATACACATCTCCGAGCCCACGAGACG
+
A?AABFBBBB>AGGGGGGGGGAFHHGHGFGBFGBDGHHH55BBFGBAEG2EBGGHHHHHGHFGHHFFHFEGEGGHFEFGGGGHHHHHHDGHHEED3@G@FGHHHHHHHFHHHHHGGG/EHGHHHEFGH4GGHHFGHG??/BGGGCG?DGG
@M02034:409:000000000-BFKT7:1:1113:20888:6653 1:N:0:29
AAAGTCGAGGTGCCTAAAGTGGCAACCCAGACTAAGAATCAGGTTGGTGGTGTAGAGCTTCCTGTAGCCGCATGGCGTTCGTACTTAAATATGGAACTAACCATTCCAATTTTCGCTGTCTCTTATACACATTCCGAGCCCACGAGACGG
+
CCCCCFCCCCABGGGGGGGGGGGHHHHGGHHGHHHGHHHGGHGGHHGGGG1BBBFFHHHHHHHHHHHFHGGEFEHGGGGGFFHHHHHGHHGHHHHGHHGFHHGHHHFHFGHHHHGGGGGGHGHHHHGHGHFHHGGGADFC/GGGCGGGGG
@M02034:409:000000000-BFKT7:1:1113:18215:6660 1:N:0:29
AAAGTCGAGGTGCCTAAAGTGGCAACCCAGACTGAGCATGCTGTTGGTGGTGTAGAGCTTCCTGTAGCCGCATGGCGTTCGTACTTAAATATGGAACTAACCATTCCAATTTTCGCTGTTTCTTATACACATCTCCGAGCCCACGAGACG
+
BBBBBFBBBBABGGGGFGGEGFGHHHHGGGCEFHBFEGGHBFHDGB2EGG1BAFGFHHHHFGHHHHHFHGGEEGHGGGGGFGHHHHHHEFHFF3FFGHHHGHHHHHHHFGHHHHGGGGG3FGHHGHHGFHFHFHHHD?@C@FGGFGGGGD
@M02034:409:000000000-BFKT7:1:1113:22129:6661 1:N:0:29
AAAGTCGAGGTGCCTAAAGTGGCAACCCAGACTATGAAGCAGGTTGGTGGTGTAGAGC
+
BBBBBFAABBABGGGGFGGFGGGHHHHGGH22FAA555BE3ABGGGE221BA13D555
@M02034:409:000000000-BFKT7:1:1113:10941:6664 1:N:0:29
AAAGTCGAGGTGCCTAAAGTGGCAACCCAGACTTGTTCTGTTGTTGGTGGTGTAGAGCTTCCTGTAGCCGCATGGCGTTCGTACTTAAATATGGAACTAACCATTCCAATTTTCGCTGTCTCTTATACACATCTCCGAGCCCACGAGACG
+
AAAABFBBBDAAFGBGFGGGGFEFHFFGCGA2FGGGF5EGAFGHHG2AF21BF3A5DDGHHFHHHHHFGEEAEEHGGEG1FEBHHHHFDGE4F@3FGHHFHGFHHHGDBFGHFDCFG?EFEGGGFGGFHFG?FGHBD<CCCCGFGCGFGA
@M02034:409:000000000-BFKT7:1:1113:22916:6668 1:N:0:29
AAAGTCGAGGTGCCTAAAGTGGCAACCCAGACT
+
AAABAFBBBBBBFEGEGFGGGGGHHGFGGFHGH
@M02034:409:000000000-BFKT7:1:1113:12280:6678 1:N:0:29
AAAGTCGAGGTGCCTAAAGTGGCAACCCAGACTGATTCTAAGGTTGGTGGTGTAGAGCTTCCTGTAGCCGCATGGCGTTCGTACTTAAATATGGAACTAACCATTCCAATTTTCGCTGTCTCTTATA
+
ABABBFBBBDABGGGGGGGDGGFGGHHFFE2FHHGHHHHHGHFGGHGGGGEFFBGFHGHHHGHHHFHEGFGGGEFGFEGEEEGGGHHFHHHHHHHFHHHGGFGHHHGFFGHHHHGGGCEHHHHG4?B
@M02034:409:000000000-BFKT7:1:1113:12888:6683 1:N:0:29
AAAGTCGAGGTGCCTAAAGTGGCAACCCAGACTGGTTCGGGTGTTGGTGGTGTAGAGC
+
BBBCAFBBDCAAGGGGGGGGGGGHHHHGGGCE3G2F352EEHCGGHAE11EAA3F5A5
@M02034:409:000000000-BFKT7:1:1113:21675:6699 1:N:0:29
AAAGTCGAGGTGCCTAAAGTGGCAACCCAGACTGTTGGTTGTGTTGGTGGTGTAGAGCTTCCTGTAGCCGCATGGCGTTCGTACTTAAATATGGAACTAACCATTCCAATTTTCGCTGTCTCTTATACACATCTCCGAGCCCACGAGACG
+
ABCCBFCCCBABGGGGGGGGGGGHHGHGGHHGHHEGHHEGGGGHHHHEFEEFFDGGHHHHHHHHHHGGHGGEEGHGGEFFFGHHHHHGHHHHHGDGHGHHFF3GHFHGHHHHHHGGGGGHHHHHHHHHGHFHHHGGEBGGGGHGGGGGGG
@M02034:409:000000000-BFKT7:1:1113:13289:6705 1:N:0:29
AAAGTCGAGGTGCCTAAAGTGGCAACCCAGACTTATAATAATGTTGGTGGTGTAGAGCTTCCTGTAGCCGCATGGCGTTCGTACTTAAATATGGAACTAACCATTCCAATTTTCGCTGTCTCTTATACACATCTCCGAGCCCACGAGACG
+
BBBBBFBBBBABFGGGGGGGGGGHHHHGGHDFHHFGFGFH5FHHHHHGGGGFFFEGHHHHHHHHHGHGHGGGGGHHGGGGGFHGHHHHGHHHHHGHHHFHHGEHHHHGGHHHHFGGGGGGHHHHGHGHFHFHGHHHGGGFGGHGGFGGGD
@M02034:409:000000000-BFKT7:1:1113:18750:6706 1:N:0:29
AAAGTCGAGGTGCCTAAAGTGGCAACCCAGACTACGACGAAGGTTGGTGGTGTAGAGCTTCCTGTAGCCGCATGGCGTTCGTACTTAAATATGGAACTAACCATTCCAATTTTCGCTGTCTCTTATACACATCTCCGAGCCCACGAGACG
+
BBCBBFBBBBAAGGGFGGGGGGGHGHHGGHHGHHHGGGGCGGGHHHGGGGEBAFGGHHHHHHHGHHHHHGFEEEHFEBEFEEGEHHGHGHHHHFGHHGFHHHHHHHHHHHHHHHGDGGGGHHHHGHGHHHFFHHHFEDGCGFHGGGGGGG
@M02034:409:000000000-BFKT7:1:1113:25719:6708 1:N:0:29
AAAGTCGAGGTGCCTAAAGTGGCAACCCAGACTGATCGTGATGTTGGTGGTGTAGAGCTTCCTGTAGCCGCGTG
+
CCCCCFBCCCBCGGGGGGGGGGGHHHHGGHH233BF5FGF3BGH5GA2A2EAA3D5A53A5BAF55A53AE0>>
@M02034:409:000000000-BFKT7:1:1113:17971:6713 1:N:0:29
AAAGTCGAGGTGCCTAAAGTGGCAACCCAGACTAATAAGCAGGTTGGTGGTGTAGAGCTTCCTGTAGCCGCATGGCGTTCGTACTTAAATATGGAACTAACCATTCCAATTTTCGCTGTCTCTTATACACATCTCCGAGCCCACGAGACG
+
BBCCBFCCCCBBGGGGGGGGGGGHHHHGGGHGHHHHHBGGGHHHHHGGGGEFBFHHHHHHHHHHHHHHHGGGGGHHGGGGGGHHHHHHHHHHHGHFFHHGHHHHHHHHHHHHHHGGGGGHHHHHHHHGGHGGHHGHGGGGGGHGGGFGGD
@M02034:409:000000000-BFKT7:1:1113:6088:6729 1:N:0:29
AAAGTCGAGGTGCCTAAAGTGGCAACCCAGACTCGGGAGGCGGTTGGTGGTGTAGAGCTTCCTGTAGCCGCATGGCGTTCGTACTTAAATATGGAACTACCATTCCAATTTTCGCTGTCTCTTATACACATCTCCGAGCCCACGAGACGG
+
BBBBBFBADBAAGFGGGGGGGGGHHHHGGHFAFCCEEAEEDGGGGGGEFCBB?3B5FHHHGHHHHFFFGGG@EEHGGEEFFEGHHHFFHHFFHHEFHHHHHHHHHHH?GGHGHCCEF/FGHHHFHHHFHFGHHGHGFGGCEHGG-C<AA?
@M02034:409:000000000-BFKT7:1:1113:21243:6740 1:N:0:29
AAAGTCGAGGTGCCTAAAGTGGCAACCCAGACTGGGGGGGTGGTTGGTGGGGTAGAGCTTCCTGTAGCCGCATGGCGTTCGTACTTAAATATGGAACTAACCATTCCAATTTTCGCTGTCTCTTATACAC
+
BBBBBFBABBABGGGFGGGGGGGHHHHGDHDFCGHHFGGC-ACDGDGAEF-;99A9B9CFGGFFBBFGFDA-:AF?FFFEFFFFFFFFFFFFFFFFEFFFFFBFFFFFBBFFFB@.99AFFBFFFFF//B
@M02034:409:000000000-BFKT7:1:1113:16204:6742 1:N:0:29
AAAGTCGAGGTGCCTAAAGTGGCAACCCAGACTCCGAATCCGGTTGGTGGTGTAGAGCTTCCTGTAGCCGCATGGCGTTCGTACTTAAATATGGAACTAACCATTCCAATTTTCGCTGTCTCTTATACACATCTCCGAGCCCACGAGACG
+
BBCCAFCBCCAAGGGGGGGFGGGHHHHGGHHGHHGEEFGGHGGGGGGGGGEFFDGFHHHHHHHHHFHHFGGEGGHGGFFGFFHHHHHGFHHHHHBFGFHGHHHHHHHEGHHHHHGGGGGHHHHHGHHHFHFHHHH<CCGGG/GEGGGGGG
@M02034:409:000000000-BFKT7:1:1113:4801:6749 1:N:0:29
AAAGTCGAGGTGCCTAAAGTGGCAACCCAGACTACTAAGAATGTTGGTGGTGTAGAGCTTCCTGTAGCCGCATGGCGTTCGTACTTAAATATGGAACTAACCATTCCAATTTTCGCTGTCTCTTATACACATCTCCGAGCCCACGAGACG
+
BBBBBFBBDB>AGGGGGGGGGFGGGHFGGH2FGHFGBBFGH3BGGFHGGFBBFFGHFGHHHHHFHHHGHGGEFGHHGGGFEEGGHHHGDGGHHHGFGHH@GHFHHHGHHFHHHFGGGDEGHGHHHHFFFFHHBGFFEB?BFGHGGCGDFA
@M02034:409:000000000-BFKT7:1:1113:24514:6749 1:N:0:29
AAAGTCGAGGTGCCTAAAGTGGCAACCCAGACTGCGCATGCGGTTGGTGGTGTAGAGCTTCCTGTAGCCGCATGGCGTTCGTACTTAAATATGGAACTAACCATTCCAATTTTCGCTGTCTCTTATACACATCTCCGAGCCCACGAGACG
+
CCCCCFCCCCACGGGGGGGFGGGHHHHGGHHGHGHGEGGGFGGGGGGFA?EFAAFBGHFHFHHHHHHFFGGEEGGGGGEGGECGHHHHHHGFHG33GHHHFEBHHGHFGHFHFFEGGG?FGFHFFHHFGFHFHHHEE/@@/FGFGGGG.>
@M02034:409:000000000-BFKT7:1:1113:8441:6753 1:N:0:29
AAAGTCGAGGTGCCTAAAGTGGCAACCCAGACTAGTAGTCAGGTTGGTGGTGTAGAGCTTCCTGTAGCCGCATGGCGTTCGTACTTAAATATGGAACTAACCATTCCAATTTTCGCTGTCTCTTATACACATCTCCGAGCCCACGAGACG
+
BBABBFBBBBBBGGGGFFDGCGFHHHHGGDHGHHGFEBAFGBFGGH2AF2ABBFGHBHHHHGHHGHHHHGGGGGHHGGGGFECGHHGHHHHHHHFFGHHFGHFFHHGHHHHHHHCEGGGHFHHGHHH4DGFHHHFG/<BC?FHEGGC/A<
@M02034:409:000000000-BFKT7:1:1113:23623:6760 1:N:0:29
AAAGTCGAGGTGCCTAAAGTGGCAACCCAGACTACGAATGAGGTTGGTGGTGTAGAGCTTCCTGTAGCCGCATGGCGTTCGTACTTAAATATGGAACTAACCATTCCAATTTTCGCTGTCTCTTATACACATCTCCGAGCCCACGAGACG
+
AABBAFBADD>AGGGGGGGGGFFGFBEEGHGGHFHEEGHFGGFBGHG?FGAFFEGHHHGHHHHGGFHFFEFGGGHGEEEFEEHFHHGGFGHHGHHFCFFFFEEGHDFGFGHHHGEEFFFFFEGGFHFDFFHGHFE2<BF//?CE@/<ADD
@M02034:409:000000000-BFKT7:1:1113:14021:6760 1:N:0:29
AAAGTCGAGGTGCCTAAAGTGGCAACCCAGACTCCTCAGACGGTTGGTGGTGTAGAGCTTCCTGTAGCCGCATGGCGTTCGTACTTAAATATGGAACTAACCATTCCAATTTTCGCTGTCTCTTATACACATCTCCGAGCCCACGAGACG
+
BCCCAFBCCCAAGGGGGGGGGGGHHHHGGHHGHHHHHHHHHGGGGGEGGGEBFGHHHHHHHHHHHHHFHGGGGGHHGGGGEFHHHHHHHHHHHHHHHHGHHHFHHHHHGHHHHFGGGGGHHGHHHHGHFHFHHHHHDDGCGGHGGGGGGG
@M02034:409:000000000-BFKT7:1:1113:15863:6761 1:N:0:29
AAAGTCGAGGTGCCTAAAGTGGCAACCCAGACTCAGCCTACTGTTGTTGGTGTAGAGCTTCCTGTAGCCGCATGGCGTTCGTACTTAAATATGGAACTAACCATTCCAATTTTCGCTGTCTCTTATACACATCTCCGAGCCCACGAGAC
+
AAAAAF?1ADAAGGGGGGGGGGGGCGFGFAEFHHHC1AG10BDDFB0AF/AAFFHB1FGFFHHFHHGFHGGGGGHHGEEGGGFHHHG1FGEHG11BFGGFFGFHFHHG2GGHHFEFG/E<GGHGFGFG2BF1F1FF?/@?@FGF/>AAC
@M02034:409:000000000-BFKT7:1:1113:23413:6762 1:N:0:29
AAAGTCGAGGTGCCTAAAGTGGCAACCCAGACTTCTTGTCCGGTTGGTGGTGTAGAGCTTCCTGTAGCCGCATGGCGTTCGTACTTAAATATGGAACTAACCATTCCAATTTTCGCTGTCTCTTATACACATCTCCGAGCCCACGAGACG
+
BBBBBFBBBB>AGGGGGGGGGGGHHHHGGHGEHHFGHHGGHGGGGGEEFEEBB3DDGH3GGHHHHHFGHGGEEEHFEEGGFEBGEHHFHGFHHF3GGHHHHFFHHHFDGGDGD?<EFGAGFHGGF3G3GCGFGGHDC<CDCGEGGGG?DG
@M02034:409:000000000-BFKT7:1:1113:18445:6764 1:N:0:29
AAAGTCGAGGTGCCTAAAGTGGCAACCCAGACTCAGACGCCGGTTGGTGGTGTAGAGCTTCCTGTAGCCGCATGGCGTTCGTACTTAAATATGGAACTAACCATTCCAATTTTCGCTGTCTCTTATACACATCTCCGAGCCCACGAGACG
+
CCCCCFCCCCABGGGGGGGGGGGGHHHGGHHGHHHHHHGGGGGGGGGGGGABFDGGHHHHHHHHHGHGHGGGGGHGF?EFFEGHHHHHHHHHHHDGFHFHGFFHHHHGEGHHHHGGGGFFFFHHHHHGHHHHHFHFD@FFG/FFFCGGGG
@M02034:409:000000000-BFKT7:1:1113:12800:6780 1:N:0:29
AAAGTCGAGGTGCCTAAAGTGGCAACCCAGACTAAGTCGGGGGTTGGTGGTGTAGAGCTTCCTGTAGCCGCATGGCGTTCGTACTTAAATATGGAACTAACCATTCCAATTTTCGCTGTCTCTTATACACATCTCCGAGCCCACGAGACG
+
BBCCCFCCBCAAFGGFGGGGGGGHHHHGGHGGFHHHGHGGGGGGGGCEGGEBBDFFHHHGHHHHHFHGHGGEGGHHGEGGFEGHHHGFHHHHHHHGHHHFFGFHHHHGHHHHHHGGGGGHHHHHHHHHEGFGHHHFECCCGGHGGGGGGG
@M02034:409:000000000-BFKT7:1:1113:25997:6781 1:N:0:29
AAAGTCGAGGTGCCTAAAGTGGCAACCCAGACTGGTGGGAATGTTGATGGTGTAGAGCTTCCTGTAGCCGCATGGCGTTCGTACTTAAATATGGAACTAACCATTCAATTTTCGCTGTCTCTTATACACATCTCCGAGCCCA
+
BBABBFBBDD2>BFGDGGG6GFGFFA4AF22ABCHEF?EAGCBGFE5DFCBBB355D5DFG3FFDDB5ABE01BG1EBE?B?2?B4D3BB44BG3BGFGGB?FFHHH4?44BEE/<?/B4GFG4FGG431B1F11?<C@D/<
@M02034:409:000000000-BFKT7:1:1113:20325:6783 1:N:0:29
AAAGTCGAGGTGCCTAAAGTGGCAACCCAGACTCCGAAGAGTGTTGGTGGTGTAGAGCTTCCTGTAGCCGCATGGCGTTCGTACTTAAATATGGAACTAACCATTCCAATTTTCGCTGTCTCTTATACACATCTCCGAGCCCACGAGACG
+
BCCCAFBBCCACGGGGGGGGGGGHHHHGGHHGHHHGEFGGHHHHHHHGGGGFFGHHHHHHHHHHHGHHHGGGGGHHGGGGGGHHHHHDGHHHHHGHHHFFHHHHHHGHGGHHHGGGGGGHGHHHHHHHHFHHHHHHGGGGGGHGGGGGGG
@M02034:409:000000000-BFKT7:1:1113:22495:6794 1:N:0:29
AAAGTCGAGGTGCCTAAAGTGGCAACCCAGACTGATGGGCGGGTTGGTGGTGTAGAGCTTCCTGTAGCCGCATGGCGTTCGTACTTAAATATGGAACTAGCCATTCCAATTTTCGCTGTCTCTTATACACATATCC
+
>>AA13A1ADA1GFGB11BFBBBEF0E0FGGCHBGHHFHCEGG/FE@AFEEFG1FEFDFG1FBF1@DFGEC/E/F0EEEG??GAFF2BGFGHF111B<<10BB?>22?2?GHH2>/<CA1?1?F1@1<1??F1>==
@M02034:409:000000000-BFKT7:1:1113:23600:6802 1:N:0:29
AAAGTCGAGGTGCCTAAAGTGGCAACCCAGACTAATACGAAGGTTGGTGGTGTAGAGCTTCCTGTAGCCGCATGGCGTTCGTACTTAAATATGGAACTAACCATTCCAATTTTCGCTGTCTCTTATACACATCTCCGAGCCCACGAGACG
+
BBBBBFBBBBABGGGGGGGGGGGGHHGGGHHGHHHHHHGGHGGHHHFGGGBBAEFFFHHHHHHGGHHHHGGGGEHGGEGGFFHHHHGFHHHHHHGHHHGHHHHHHHHHHHHHHHGGGGGHHHHHHHHHHHHHHHHFF@G@@FHGFGGGGG
@M02034:409:000000000-BFKT7:1:1113:22477:6804 1:N:0:29
AAAGTCGAGGTGCCTAAAGTGGCAACCCAGACTGATGGGCGGGTTGGTGGTGTAGAGCTTCCTGTAGCCGCATGGCGTTCGTACTTAAATATGGAACTAACCATTCCAATTTTCGCTGTCTCTTATACACATCTCCGAGCCCACGAGACG
+
CBCCCFCCCBAAGGGGGGGGGGGHHHHGGHHGHHHHHHHHGGGGGGGGGGEBBFHHHHHHHHHHHHHHHGGGGGHHGGGGFFHHHHGHHHHHHGHHGHGGHHGHHHGHHHHHHHGGGGGHHHHHHHHHGHGHHHHHEDGCGGHGGGGGGG
@M02034:409:000000000-BFKT7:1:1113:24303:6805 1:N:0:29
AAAGTCGAGGTGCCTAAAGTGGCAACCCAGACTGAGGAGGGGGTTGGTGGTGTAGAGCTTCCTGTAGCCGCATGGCGTTCGTACTTAAATATGGAACTAACCATTCCAATTTTCGCTGTCTCTTATACACATCTCCGAGCCCACGAGACG
+
BCCBAFCCCCAAGGGGGGGGGGGGHHHGGHHGHHGGGHGGGGGEGGGGGGEFBFGHHHHHHHHHHHHGHGGGGGHHGEGEFFHHHHHGHHGHHHGGFHHHHHGHHHGHHHHHHHGGGGGFHHHHHHGHHHHHHHHFGDFDGGHGGCGGGG
@M02034:409:000000000-BFKT7:1:1113:18249:6821 1:N:0:29
AAAGTCGAGGTGCCTAAAGTGGCAACCCAGACTATGCATGCTGTTGGTGGTGTAGAGCTTCCTGTAGCCGCATGGCGTTCGTACTTAAATATGGAACTAACCATTCCAATTTTCGCTGTCTCTTATACACATCTCCGAGCCCACGAGACG
+
AABBADBADBABGGGGGGGFFGFHFGGGGHHGHHHHGFHHHHHGFFHGFGEFGHGHHHHHHHHHGFHEFECEEGHFEEGGGEHHGHHG3FGGGBGBFHFGHHHGHGFFGHFHHGGGGGGHHHHHHHHGHGHHHGH2C/C?DFHGGG@AEG
@M02034:409:000000000-BFKT7:1:1113:21736:6830 1:N:0:29
AAAGTCGAGGTGCCTAAAGTGGCAACCCAGACTAGGGATGGGGTTGGTGGTGTAGAGCTTCCTGTAGCCGCATGGCGTTCGTACTTAAATATGGAACTAACCATTCCAATTTTCGATGTCTCTTATACACATCTCCGAGCCCACGAGACG
+
AAAAAFBBBBAAGGGGGGGGGGGHHHHGGFHGHHHHHAGFFHGGGGCEFGEBA3FBHHFHGHHHHGFEGGGGGGHFEEFFEEBGHHHHHHGHHGBEHHHHHHGHGHHBHGGHHFEFHHFGFHHFFFDFHGHGHHH2C@GG@GHEG?DDCF
@M02034:409:000000000-BFKT7:1:1113:10434:6830 1:N:0:29
AAAGTCGAGGTGCCTAAAGTGGCAACCCAGACTACTTCGGCGGTTGGTGGTGTAGAGCTTCCTGTAGCCGCATGGCGTTCGTACTTAAATATGGAACTAACCATTCCAATTTTCGCTGTCTCTTATACACATCTCCGAGCCCACGAGACG
+
BAACBFBCBCAAGGGGGGGGGGGHHHHFGHHGHHHHHHDGGEGGGAEAEFAB?BF5FGHHGGHEGEDGHG/EEEGFEEEAEEFHHGFFFHDGDB3FGHHHHHBGHGHHFFGHHHFDGDA>FF2FGHHHHHHHBH1GGGFCGGGG?C@GGE
@M02034:409:000000000-BFKT7:1:1113:21675:6833 1:N:0:29
AAAGTCGAGGTGCCTAAAGTGGCAACCCAGACTAGGACGGAGGTTGGTGGTGTAGAGCTTCCTGTAGCCGCATGGCGTTCGTACTTAAATATGGAACTAACCATTCCAATTTTCGCTGTCTCTTATACACATCTCCGAGCCCACGAGACG
+
AACCBFBBCCBBGGGGGGGGGGGHHHHGGHHGHHGHHHGGEGGGHHGGGGABFFGHHHHHHGHHHHHGHGGEGGH1EEGGEFHHHHHHHHGHHGHGGHHHHHGHHHHGHHHHHHGGGGGGGGHHHHHHHHEHGHHHGCGG@FHEGCCGGG
@M02034:409:000000000-BFKT7:1:1113:26098:6843 1:N:0:29
AAAGTCGAGGTGCCTAAAGTGGCAACCCAGACTAAGAA
+
BB??BF@A?D>AFFCGFGFBBDCFBB42A222BEE335
@M02034:409:000000000-BFKT7:1:1113:16828:6844 1:N:0:29
AAAGTCGAGGTGCCTAAAGTGGCAACCCAGACTACGCAGCCGGTTGGTGGTGTAGAGCTTCCTGTAGCCGCATGGCGTTCGTACTTAAATATGGAACTAACCATTCCAATTTTCGCTGTCTCTTATACACATCTCCGAGCCCACGAGACG
+
CCCCCFCCCCACGGGGGGGGGGGGHHHGGHHGHHHGGGGFHGGGGGGGGGEBFDHHHHHHHHHHHHHHHGGGGGHHGEGGFFHHHHHHHHGHHGHHGHGHHHHHGHHHHHHHHHGGGGGHHGHHHHHHHHHHHHHHGCGGGGHGGGGGGG
@M02034:409:000000000-BFKT7:1:1113:6043:6846 1:N:0:29
AAAGTCGAGGTGCCTAAAGTGGCAACCCAGACTCAGAATAAGGTTGGTGGTGTAGAGCTTCCTGTAGCCGCATGGCGTTCGTACTTAAATATGGAACTAACCATTCAATTTTCGCTGTCTCTTATACACATCTCCGAGCCCACGAGACGG
+
AA@AAFAA1D1AFG1FCGG3F1A0CAF0FGAFFGFB1E1GHFFGHH/EF?/BBAB2AGHHF1GD1BFAAE?@EEG>>?ECEECFEGFDGGFDF@1FGHHG1CDGFHF2GHHHGGEEEEEGHHHHHHHGHHHBGBDCBCGCFGAC?CCF/C
@M02034:409:000000000-BFKT7:1:1113:25152:6847 1:N:0:29
AAAGTCGAGGTGCCTAAGTGGCAACCCAGACTACTGATCGGGTTGGTGGTGTAGAGCTTCCTGTAGCCGCATGGCGTTCGTACTTAAATATGGAACTAACCATTCCAATTTTCGCTGTCTCTTATACACATCTCCGAGCCCACGAGACGG
+
AAAAAFBBBBAAGGGGGFGGGGHFGHG2AG2EGFGFFE5A2EGFA2EEE11B355D5BGD3FGFFHHGEGGGFHGEEGGGEBGHHEGGHFHHH3FEGFGHHHFHFHHG4FGH?E?EEGHHHHHHGFFGHFFGHHHG?FGCGHGG/CDGGG
@M02034:409:000000000-BFKT7:1:1113:5721:6848 1:N:0:29
GCTCTTAAAGAGGAGAAAGGTCATGGGGGGTCGGGCTTCTAACTTTACTCAGTTCGTTCTCGTCGACAATGGCGGAACTGGCGACGTGACTGTCGCCCCAAGCAACCTGTCTCTTATACACATCTCCGAGCCCACGAGACGTAG
+
AAABBFFFFFFFGGGGGGGGGGGGHHFEGG//EEGGGHHHHHHHHHDGHHGGHHHFDHHGHFFCDCGFGHHHHGGCGGHHHGGGGGGGHGHGHHGGGGGGACEFFFGGGFFFEGGFFFGGGBBFFFFDFF-CFFFF-;D?F.;A
@M02034:409:000000000-BFKT7:1:1113:25361:6851 1:N:0:29
AAAGTCGAGGTGCCTAAAGTGGCAACCCAGACTACTAATTCTGTTGGTGGTGTAGAGCTTCCTGTAGCCGCATGGCGTTCGTACTTAAATATGGAACTAACCATTCCAATTTTCGCTGTCTCTTATACACATCTCCGAGCCCACGAGACG
+
A?AAAFAA1D>>FGGGGGGGDAFGHHHGCGAEHHFGDDDGFGBHHD/EA/ABB1DBEEGHHFHHGHHHHGGEFEHGGGEFEAFHHHE@GGFHHHE1FGHHGGHHHGHBGFFHHGEGGEEGFFFEBGFGHHHFHGHBECCCCFAF@CC?EG
@M02034:409:000000000-BFKT7:1:1113:25413:6860 1:N:0:29
AAAGTCGAGGTGCCTAAAGTGGCAACCCAGACTAAGAATAATGTTGGTGGTGTAGAGCTTCCTGTAGCCGCATGGCGTTCGTACTTAAATATGGAACTAACCATTCCAATTTTCGCTGTCTCTTATACACATCTCCGAGCCCACGAGACG
+
CCCCCFABCCBBGGGGGGGGGGGHHHHGGHHGHHBGDDGFBFHHHHFGFGGFAAGDFHHHGGHHFHGFGEGEEGF?EBEFEEFHHHHFHHHFEG33GHHHFFBGHFHFHHHHHGGGGGFGHFHHFFHFHHFHHHHHGB@CDGGECC@DEG
@M02034:409:000000000-BFKT7:1:1113:25768:6875 1:N:0:29
AAAGTCGAGGTGCCTAAAGTGGCAACCCAGACTACGAAGCAGGTTGGTGGTGTAGAGCTTCCTGTAGCCGCATGGCGTTCGTACTTAAATATGGAACTAACCATTCCAATTTTCGCTGTCTCTTATACACATCTCCGAGCCCACGAGACG
+
AABB3BAADBAAGGGGGGGGFGGHHHHGCGHGFHGEEGGGFGHBAGFGFGEFBFGFGHHHFHEHGFGDDEFGGGHFEAEFEEHCGGHHHHFGGHGFBHHGFFHHHHHFHHHHHGG/EGEBGFFHFHG?32F2CD?2CBDBBEHGGCGEGF
@M02034:409:000000000-BFKT7:1:1113:11299:6875 1:N:0:29
AAAGTCGAGGTGCCTAAAGTGGCAACCCAGACTGTT
+
CCCCCFCCCCBCGGGGGGGGGGGHGHHGGHHGH3A5
@M02034:409:000000000-BFKT7:1:1113:20985:6879 1:N:0:29
AAAGTCGAGGTGCCTAAAGTGGCAACCCAGACTACTCCTATTGTTGGTGTTGCAGAGCTTCCTGTAGCCGCATG
+
BBBCBFABBDCCGGGGGGGGGGGHHHHGGHHGHBFG3FGHBFGHDG2A22B153B513B35BB5B5B5A1E0EA
@M02034:409:000000000-BFKT7:1:1113:6806:6880 1:N:0:29
AAAGTCGAGGTGCCTAAAGTGGCAACCCAGACTGCGACGCAGGTTGGTGGTGTAGAGCTTCCTGTAGCCGCATGGCGTTCGTACTTAAATATGGAACTAACCATTCCAATTTTCGCTGTCTCTTATACACATCTCCGAGCCCACGAGACG
+
BCCBBFCCCCABGGGGGGGFGGGFHHHGGHHGHHHGGGGGGGGHHHEGFGBBBEGHGHHHHHHHHHHFHGGGGGHGEEFFGFHHHHHGHHHHHHHGFHHHHHGHHHHGHHHHHHGGGGGHHHHHGHHHFHHHGHHHECDCAEHGGGGGGG
@M02034:409:000000000-BFKT7:1:1113:7054:6882 1:N:0:29
AAAGTCGAGGTGCCTAAAGTGGCAACCCAGACTCCTAAGCAGGTTGGTGGTGTAGAGCTTCCTGTAGCCGCATGGCGTTCGTACTTAAATATGGAACTAACCATTCCAATTTTCGCTGTCTCTTATACACATCTCCGAGCCCACGAGACG
+
BBBBBFBBBBAAGGGGGGGGGGGFHHHGGHDGHHHGGFHHHHHHHH?EFFABB3FDHHGHGHHHHFHFFFG@EFG?EBEFFEFHHHGGHHHFGFDDGGHHFCFHHHHGGHHHHHGGGGGHHHHHHHGGHHHFHHHGFCFBDEGFGGDGGG
@M02034:409:000000000-BFKT7:1:1113:9552:6883 1:N:0:29
AAAGTCGAGGTGCCTAAAGTGGCAACCCAGACTAAGGAGATTGTTGGTGGTGTAGAGCTTCCTGTAGCCGCATGGCGTTCGTACTTAAATATGGAACTAACCATTCCAATTTTCGCTGTCTCTTATACACATCTCCGAGCCCACGAGACG
+
AAAAAFAADBAAFFFGGGGGGFGHHHHDDGHGHCFFC3GEFGHHHHFEGFDBB3FDGGHGHGHGHHHGHGEEEEHFEEEFE1BGGHFFGGFHHFBGGGHHFCGHFHHDHHHHHGGGGGGHEHHHGHHGGHHHHHFEGGFDGGHGG<D?DG
@M02034:409:000000000-BFKT7:1:1113:15405:6884 1:N:0:29
AAAGTCGAGGTGTAAAGTGGCAACCCAGACTCATAATAATGTTGGTGGTGTAGAGCTTCCTGTAGCCGCATGGCGTTCGTACTTAAATATGGAACTAACCATTCCAATTTTCGCTGTCTCTTATACACATCTCCGAGCCCACGAGACGG
+
AABCBFCCCBABGGGG5GGGFGGHHGGHGGHHHHGHHGGGHHHHHEGGFGGBGFGHHHHHHHHHHHHGGGGGHFGEGGFFHHHHHHHHHHHHGHFHGFHHHHHGHGHHHHHGGGGFEFHHHHGHHGFHGHHHHHF/DGGFHGGBFDGGG
@M02034:409:000000000-BFKT7:1:1113:22637:6886 1:N:0:29
AAAGTCGAGGTGCCTAAAGTGGCAACCCAGACTAAGAAGCAGGTTGGTGGTGTAGAGCTTCCTGTAGC
+
BBBBBFAB3DABGGGBGFGGGGGGHHHGEEACG3B33AA33A2G322EG?E113A55DBF5FG55555
@M02034:409:000000000-BFKT7:1:1113:25607:6893 1:N:0:29
AAAGTCGAGGTGCCTAAAGTGGCAACCCAGACTAATAATAAGGTTGGTGGTGTAGAGCTTCCTGTAGCCGCATGGCGTTCGTACTTAAATATGGAACTAACCATTCCAATTTTCGCTTCTCTTATACACATCTCC
+
AAA>AFAADDAAGGGGGGGFGFE4G4B2FHEAEH3BAEDFGEFGBAEAFAFFHBFDFG3FDCGFGGA5BEE?EAGFEEEB>E21?B@GHEFBF33BC3FCF1FGBFF4BFFG?4>/EEFHFHG4F4B422?B33?
@M02034:409:000000000-BFKT7:1:1113:25765:6893 1:N:0:29
AAAGTCGAGGTGCCTAAAGTGGCAACCCAGACTACGAAGCAGGTTG
+
CCDDDFCCCCBCGGGGGGGGGGGHHHHGGHHGHBH222B233BFAG
@M02034:409:000000000-BFKT7:1:1113:26452:6895 1:N:0:29
AAAGTCGAGGTGCCTAAAGTGGCAACCCAGACTGCTCCGGCTGTTGGTGGTGTAGAGCTTCCTGTAGCCGCATGGCGTTCGTACTTAAATATGGAACTAACCATTCCAATTTTCGCTGTCTCTTATACACATCTCCGAGCCCACGAGACG
+
BBBBBFBBBBAAGGGGGGGGGGGHHHHGGHEFHHHHHHGGGGGFHEAEG?EFFGHFHHGHGHHHHHGHHGGGGGHHGGGGGGHHHFGB@GHHHGFHHHHGGHHGHHGHHHHHHHGGG/EGHGHHHHGHHHHGHHHFGCGFCGFFG?C?DD
@M02034:409:000000000-BFKT7:1:1113:22469:6896 1:N:0:29
AAAGTCGAGGTGCCTAAAGTGGCAACCCAGACTGGGCAGTCGGTTGGTGGTGTAGAGCTTCCTGTAGCCGCATGGCGTTCGTACTTAAATATGGAACTAACCATTCCAATTTTCGCTGTCTCTTATACACATCTCCGAGCCCACGAGACG
+
CCCCCFCCCBAAGGGGGGGGGGGHHHHGGHHGHHGGH2FHHGGGGGEGFGEFFGHGHHHHHHHHHHHGHEGEFGHGGGGGGFHHHHHHHHHHHHGHHHGGHHGHHHGGHHHHHHGFGGGHHHHHHHGHFHHHHHHHF@CDGGEFFGGGGG
@M02034:409:000000000-BFKT7:1:1113:13234:6904 1:N:0:29
AAAGTCGAGGTGCCTAAAGTGGCAACCCAGACTAAGAGTAATGTTGGTGGTGTAGAGCTTCCTGTAGCCGCATGGCGTTCGTACTTAAATATGGAACTAACCATTCCAATTTTCGCTGTCTCTTATACACATCTCCGAGCCCACGAGACG
+
BBBBBFBBBBAAGGGFFGGFGGFHHHHGGHEGHHHGFFFGHGFHHHGEEGABFDGHHHHHHHHHHGHGHFGEFGHHGGGGEEFHHHHHHHHHHHHHHGGFHHHHHHHGGHHHHHGGGGGHHHHHHHHHHHHHHHHFECG@FFHGGGGGGG
@M02034:409:000000000-BFKT7:1:1113:25974:6904 1:N:0:29
AAAGTCGAGGTGCCTAAAGTGGCAACCCAGACTGCT
+
B@BABFBBBBABGGGFGGGFGFGGHGHEGHHGH335
@M02034:409:000000000-BFKT7:1:1113:25897:6904 1:N:0:29
AAAGTCGAGGTGCCTAAAGTGGCAACCCAGACTCATGGGCAGGTTGGTGGTGTAGAGCTTCCTGTAGCCGCATGGCGTTCGTACTTAAATATGGAACTAACCATTCCAATTTTCGCTGTCTCTTATACACATCTCCGAGCCCACGAGACG
+
BCCBBFCCCDABFGGGGGGGGGGHHHHGGHHGHHHHHGGHBFGGHHGEGGFFGHFHHHHHHFHHGHHGHGC>EEHHGEGFFFHHHHHGHHHHHH@GGHHHHHHHHHFFHHHHHFGGGGGHHHHHHHGHHBHHHHGHG/DBCFEFDCGGGG
@M02034:409:000000000-BFKT7:1:1113:17067:6907 1:N:0:29
AAAGTCGAGGTGCCTAAAGTGGCAACCCAGACTTCTACTAATGTTGGTGGTGTAGAGCTTCCTGTAGCCGCATGGCGTTCGTACTTAAATATGGAACTAACCATTCCAATTTTCGCTGTCTCTTATACACATCTCCGAGCCCACGAGACG
+
BCCCBFCCCCABGGGGGGGGGGGHHHHGGHHGHHHHHHHHHHHHHHHGGGEFGFHHHHHHHHHHHHHHHGGEGGHFGGGGGGHHHHHHHHHHHHHHHGGGHHGHHHHHGHHHHHGGGGGGHHHHHHHHHHHHHHHHFBBDGGHGGGGGGG
@M02034:409:000000000-BFKT7:1:1113:20172:6917 1:N:0:29
AAAGTCGAGGTGCCTAAAGTGGCAACCCAGACTAAGAATCAGGTTGGTGGTGTAGAGCTTCCTGTAGCCGCATGGCGTTCGTACTTAAATATGGAACTAACCATTCCAATTTTCGCT
+
?A1>ADAA@D>AAGDGGGGABF0B1FH?GHGCABGFB1A11B1B1AEEFCAAAFG2DHGH1FGF1FF2GEEGEGHHGGEEEGBFFDGFHHFFF11@FBFCGFHFFHHHE1FGHHGGG
@M02034:409:000000000-BFKT7:1:1113:23169:6919 1:N:0:29
AAAGTCGAGGTGCCTAAAGTGGCAACCCAGACTTGTGTTGAGGTTGGTGGTGTAGAGCTTCCTGTAGCCGCATGGCGTTCGTACTTAAATATGGAACTAACCATTCCAATTTTCGCTGTCTCTTATACACATCTCCGAGCCCACGAGACG
+
ABBABFBBBBAAGGGGCGGFGGGHHHHGGFGGHH3FGHHGBGFGHH?EECAFFDG5FGHHDFHHGGHGFFG>EEHHGGGGEGFHGGFBFHHHHHF3GCHHFAGGHHBBGFFHH4EAED<3BGGFBF2FDHBBGHEBC?DCGGEFC?@EAD
@M02034:409:000000000-BFKT7:1:1113:19029:6922 1:N:0:29
AAAGTCGAGGTGCCTAAAGTGGCAACCCAGACTGCTCGGGGGGTTGGTGGTGTAGAGCTTCCTGTAGCCGCATGGCGTTCGTACTTAAATATGGAACTAACCATTCCAATTTTCGCTGTCTCTTATACACATCTCGAGCCCACGAGACGG
+
BBBBBFBBBBBAGGGGGGGGGGGHHHHGGFFGFHFGGGCFG?CCG//CA?C?F<GD1GGGGHHHHFHFFAFADDC.CDGGGDFEGHHFGHHHHHBCGCHHE?9FBFFBFFBFGFDBD.;BFBFGGB00BFFBBFFF/9DAFEFFDC?D.A
@M02034:409:000000000-BFKT7:1:1113:26442:6925 1:N:0:29
AAAGTCGAGGTGCCTAAAGTGGCAACCCAGACTGCTCCGCTGGTTGGTGGTGTAGAGCTTCCTGTAGCCGCATGGCGTTCGTACTTAAATATGGAACTAACCATTCCAATTTTCGCTGTCTCTTATACACATCTCCGAGCCCACGAGACG
+
BABBAFBBBBAAGGGFGGGGGGFHFGGGGHHGGHHHHGEGGEGFFGGFFGEFG3GHHGHHHHHHHHGFGEFEEFHFEFGGGFEGGHHFHHHHHHGFFGEFFFFHHHFHGHHHHGFEFGGBHHHHHHF?GHFHHG@F?/<>>CFFCCGDDF
@M02034:409:000000000-BFKT7:1:1113:12701:6930 1:N:0:29
AAAGTCGAGGTGCCTAAAGTGGCAACCCAGACTGTGCCGTCGGTTGGTGGTGTAGAGCTTCCTGTAGCCGCATGGCGTTCGTACTTAAATATGGAACTAACCATTCCAATTTTCGCTGTCTCTTATACACATCTCCGAGCCCACAAGACG
+
CBCCBFCCCCBBGGGGGGGGGGGFHHHGGHHGHHHHHHGGGGGGGGGGGGEBBFGHHHHHHHHHHHHHHGGGGGHHGEGGGGHHHHHGGHGHHHHHHHGHHHHHHHHGHHHHHHGGGGGHHHHHHHGHHHHHHHHGGDGCGGHGDHHHHG
@M02034:409:000000000-BFKT7:1:1113:10114:6931 1:N:0:29
AAAGTCGAGGTGCCTAAAGTGGCAACCCAGACTTGTAAGAGTGTTGGTGGTGTAGAGCTTCCTGTAGCCGCATGGCGTTCGTACTTAAATATGGAACTAACCATTCCAATTTTCGCTGTCTCTTATACACATCTCCGAGCCCACGAGACG
+
BBBBBFBBDBBBGGGGFGGGGGGHHHHGGHFGHHFHHHHHHHHHHHHGGGEFFGHHHHHHHHHHHHHHHGGGGGHHGGGGGFHHHHHGHHHHHHHHHHHHHHHHHHHHGGHHHHGGGGGHHHHHHHHGGGFHHHHGF@DFGGHGGGGGGD
@M02034:409:000000000-BFKT7:1:1113:7534:6933 1:N:0:29
AAAGTCGAGGTGCCTAAAGTGGCAACCCAGACTAATAAGAATGTTGGTGGTGTAGAGCTTCCTGTAGCCGCATGGCGTTCGTACTTAAATATGGAACTAACCATTCCAATTTTCGCTGTCTCTTATACACATCTCCGAGCCCACGAGACG
+
BBBBBFBBBBABGGGGGGGGGG2FGHHGGHGFHHHGDGFHGHHHHHGGGDEFBDGGFHHHHHHGHFHGHGECGGHGEFGFFFHHHHHHGHHHHHHGGHGFHHFHHGGFFHHHHHGGGGFEHHHGHHGFEHHFGGGHE@DBBFFGGGGGGG
@M02034:409:000000000-BFKT7:1:1113:14963:6938 1:N:0:29
AAAGTCGAGGTGCCTAAAGTGGCAACCCAGACTGGGTATGATGTTGGTGGTGTAGAGCTTCCTGTAGCCGCATGGCGTTCGTACTTAAATATGGAACTAACCATTCCAATTTTCGCTGTCTCTTATACACATCTCCGAGCCCACGAGACG
+
CCCCCFCCCCABGGGGGGGGGGGHHHHGGHFGHHGGBFFHGGHHHHHGGGAFGFHHHHHHHHHHHHHHHGGAFGHHFFGFGFHHHHGHHHGHHFHHHHGHHHHHHHHHHHHHHHGGGGGGHGHHHHHHFHFHGGHHF@DGGEFGGGGGGG
@M02034:409:000000000-BFKT7:1:1113:20948:6939 1:N:0:29
AAAGTCGAGGTGCCTAAAGTGGCAACCCAGACTGGGGGGGTGGTTGGTGGTGTAGAGCTTCCTGTAGCCGCATGGCGTTCGTACTTAAATATGGAACTAACCATTCCAATTTTCGCTGTCTCTTATACACATCTCCGAGCCCACGAGACG
+
BCCCBFCCCBABGGGGGGGGGGGGHHHGGHHGHHHHGGGG:@CGGG@DED;CCBFBFEFGGGGGGGGGGGGBDFFFFDFFFDFFFFFFFFFFFFFFFFFFFFFFFFFFFFFFFFFFFFFFFFFFFFFFFFFFFFFFFFFFFFFFFFADDF
@M02034:409:000000000-BFKT7:1:1113:17803:6943 1:N:0:29
AAAGTCGAGGTGCCTAAAGTGGCAACCCAGACTCCGCATACGGTTGGTGGTGTAGAGCTTCCTGTAGCCGCATGGCGTTCGT
+
CCCCCFCBCCACGGGGGGGGGGGHHHHGGHHGHGBEEGGE3AEHFGEE11FFB3F5DB3B5FGGHDF5@?E0EEF1>BEE1?
@M02034:409:000000000-BFKT7:1:1113:16643:6948 1:N:0:29
AAAGTCGAGGTGCCTAAAGTGGCAACCCAGACTGAGTCGAGTGTTGGTGGTGTAGAGCTTCCTGTAGCCGCATGGCGTTCGTACTTAAATATGGAACTAACCATTCCAATTTTCGCTGTCTCTTATACACATCTCCGAGCCCACGAGACG
+
BBBBAFBBDBAAGGGGFFGGGGGHHHHGGHGGHHHHGHGCEHHHHHFGFFEBFFHHHHHHFHHHHHHFHGGGGGHGGGGGGEGHHHGHHHFGGHHHGGGGHHGHHHHHHHGHHGGGGGGHHHHHHHHHFHFGFHGFEBDCGGHFGGG/DF
@M02034:409:000000000-BFKT7:1:1113:6148:6953 1:N:0:29
AAAGTCGAGGTGCCTAAAGTGGCAACCCAGACTGCTTGTGGGGTTGGTGGTGTAGAGCTTCCTGTAGCCGCATGGCGTTCGTACTTAAATATGGAACTAACCATTCCAATTTTCGCTGTCTCTTATACACATCTCCGAGCCCACGAGACG
+
CCCCCFCCCCABGGGGGGGGGGGHHGHGGHCGHHGHHHHHGGGGGGGGGGEFHHHHHHHHHHHHGHHHHGGEGGHHGGGGGGHHHHHHHHGHHHFFFGGFHHHHHHHHHHHHHHGGGGGHHHHHGHHHFHHHHHDDCB@@?FHGFGGFGG
@M02034:409:000000000-BFKT7:1:1113:8915:6954 1:N:0:29
AAAGTCGAGGTGCCTAAAGTGGCAACCCAGACTCAGAATCAGGTTGGTGGTGTAGAGCTTCCTGTAGCCGCATGGCGTTCGTACTTAAATATGGAACTAACCATTCCAATTTTCGCTGTCTCTTATACACATCTCCGAGCCCACGAGACG
+
BBBBBFBBBDABFGGGBGGGGGGHHHHGGHHGHF33BFGG53BGGHCEGGFFHHHHHHHHHHHHHHHHHGGCFGHHGGGGGFHHHHHHDFGFFHB@GHGGHFHGFHHDDFGHHGGGGGGHHHHHDHGHFFFHHHFDFDF/BFHGCGGCG?
@M02034:409:000000000-BFKT7:1:1113:20906:6959 1:N:0:29
AAAGTCGAGGTGCCTAAAGTGGCAACCCAGACTGTGGAGGGGGTTG
+
CCCDBFBBCCBCGGGGGGGGGGGHHHHGGHHGBG3DG3AE22EF?F
@M02034:409:000000000-BFKT7:1:1113:15627:6962 1:N:0:29
AAAGTCGAGGTGCCTAAAGTGGCAACCCAGACTAAGGGTAATGTTGGTGGTGTAGAGCTTCCTGTAGCCGCATGGCGTTCGTACTTAAATATGGAACTAACCATTCCAATTTTCGCTGTCTCTTATACACATCTCCGAGCCCACGAGACG
+
CCCCCFCCCCBCGGGGGGGGGGGHHHHGGHHGHH3FF2G33DFGHHHGGGGFGHHHHHHHHHHHHHHHHGGEFGHHGGGGGGHHHHHHHHHHHHHHHHHHHHHHHHHHHHHHHHGGGGGHHHHHFHHGHHHHHHHHGDGGGGHGGGGGGG
@M02034:409:000000000-BFKT7:1:1113:14733:6964 1:N:0:29
AAAGTCGAGGTGCCTAAAGTGGCAACCCAGACTGATCGCCAGGTTGGTGGTGTAGAGCTTCCTGTAGCCGCATGGCGTTCGTACTTAAATATGGAACTAACCATTCCAATTTTCGCTGTCTCTTATACACATCTCCGAGCCCACGAGACG
+
AA?1A3AADD>AFF1GGGGEG1AAAGGAAAAACC1FAF0AA/ABAA/FEE/BAFGEGHHH1GGDGFHGGEEGFEHGGEFEEFFFCFHGHHFFGD1DGFHEGHHHHHHHHFHHHHGGG?E1GFHHHHHFGF1GCFGGCCGG@FGGGCGFCG
@M02034:409:000000000-BFKT7:1:1113:20486:6965 1:N:0:29
AAAGTCGAGGTGCCTAAAGTGGCAACCCAGATTGTGCATCAGGTTGGTGGTGTAGAGCTTCCTGTAGCCGCATGGCGTTCGTACTTAAATATGGAACTAACCATTCCAATTTTCGCTGTCTCTTATACACATCTCCGAGCCCACGAGACG
+
BABBBFBBBB2AGGGGGGGGGGDHGGHGGHCHHHGFGGFGGHHGHFFGGGGFBGGGHHHHFHHFGFHDHGGGGGHHGEGGEFHFHHHGHHGHHHFHHHHHHHHHHHHHFHHHHHGGGGFGHHHHHHHGGHFHHFGHFDGCBGHGGGFFGG
@M02034:409:000000000-BFKT7:1:1113:8254:6969 1:N:0:29
AAAGTCGAGGTGCCTAAAGTGGCAACCCAGACTAATGCTATGGTTGGTGGTGTAGAGCTTCCTGTAGCCGCATGGCGTTCGTACTTAAATATGGAACTAACCATTCCAATTTTCGCTGTCTCTTATACACATCTCCGAGCCCACGAGACG
+
CCCCCFDCCCABGGGGGGGGGGGHHHHGGHHGHHFHHHHHHHHHHGEEFGEFFBGHHHHHHHHHHHHFHGGEEGHHGGGGGEHHHHHHHHHHHHHFHHHHHHHHHHHHHHHHHFGGGGGHHHHHGHHHFHHHHHHGGCGCCGHGGGGGGG
@M02034:409:000000000-BFKT7:1:1113:10827:6977 1:N:0:29
AAAGTCGAGGTGCCTAAAGTGGCAACCCAGACTAAGAATCAGGTTGGTGGTGTAGAGCTTCCTGTAGCCGCATGGCGTTCGTACTTAAATATGGAACTAACCATTCCAATTTTCGCTGTCTCTTATACACATCTCCGAGCCCACGAGACG
+
BBBBBFBBBBABGGGGGGGGGGGHHHHGGHHGHHBGFHHHHGHGHHCGFFAFGHHHHHHHHHHHHHHHHGGEEGHHGEGGGGHHHHHGHHHHHHFGFHHHHHHHHHGHGHHHHHGGGGGHHHHHHHHHGHHFHGGDFCFDCFHGGGGCAD
@M02034:409:000000000-BFKT7:1:1113:19056:6979 1:N:0:29
AAAGTCGAGGTGCCTAAAGTGGCAACCCAGACTTCTACGCCTGTTGGTGGTGTAGAGCTTCCTGTAGCCGCATGGCGTTCGTACTTAAATATGGAACTAACCATTCCAATTTTCGCTGTCTCTTATACACATCTCCGAGCCCAC
+
CCCCCFBCCBBCGGGGGGGGGGGHHHHGGHHGHB5D5G2E2BFHHHEFGAFFHHGHHHHHHHHHHHHGHGGEEGHGGGGGGGHHHHHFFHHHHHGHFHHHGHHHHHHGBGHHHHGGGEGHHHHHHHGHGHGHHHHFFDGGGGFG
@M02034:409:000000000-BFKT7:1:1113:26067:6989 1:N:0:29
AAAGTCGAGGTGCCTAAAGTGGCAACCCAGACTAATAAGAAGGTTGGTGGTGTAGAGCTTCCTGTAGCCGCATGGCGTTCGTACTTAAATATGGAACTAACCATTCCAATTTTCGCTGTCTCTTATACACATCTCCGAGCCCACGAGACG
+
BCBBAFCCCCABGGGGGGGGGGGHHHHGGHHGHHHHHHHHHHHHGHGGGGEFHHHHHHHHHHHGHHHHHGGGGGHHGGGGGGHHHHGHHHHHHHHHHHHHHHHHHHGHHHHHHHGGGGGGHHHHGHHHHHHHHHGGFCGGGGHGGGGGGG
@M02034:409:000000000-BFKT7:1:1113:25806:6994 1:N:0:29
AAAGTCGAGGTGCCTAAAGTGGCAACCCAGACTGGTCTTCCTGTTGGTGGTGTAGAGCTTCCTGTAGCCGCATGGCGTTCGTACTTAAATATGGAACTAACCATTCCAATTTTCGCTGTCTCTTATACACATCTCCGAGCCCACGAGACG
+
CCCCBFBCCCAAGGGGGGGGGGGHHHHGGHHGHHHHHHHHFHHHHHEEGDEBFGHHHHHHHHHHHHHHHGGGGGHHGEGFEFHHHHHHHHHHHGHHGHHHHHFHHHHHHHHHHHGGGGGFHFHHHHFHHHHGHHHHG?GBFEHGGA?AEG
@M02034:409:000000000-BFKT7:1:1113:24087:6995 1:N:0:29
AAAGTCGAGGTGCCTAAAGTGGCAACCCAGACTAAGAATCAGGTTGGTGGTGTAGAGCTTCCTGTAGCCGCATGGCGTTCGTACTTAAATATGGAACTAACCATTCCAATTTTCGCTGTCTCTTATACACATCTCCGAGCCCACGAGACG
+
AAABAFCCCCABGGGGGGGGGGGHHHHGGHHGHHHHHHHHHHGHEHGGGGEBBFHGHHHHHHHHHHHBGGGFGGHHGEEGEEHHHHHHHHHHHHHHGGGHHHGHHHHHHHHHHHGGGG?FHFHHHHHHHHHHHHHHFCGCBFHGGGGGGG
@M02034:409:000000000-BFKT7:1:1113:24461:6999 1:N:0:29
AAAGTCGAGGTGCCTAAAGTGGCAACCCAGACTCAGCATCAGGTTGGTGGTGTAGAGCTTCCTGTAGCCGCATGGCGTTCGTACTTAAATATGGAACTAACCATTCCAATTTTCGCTGTCTCTTATACACATCTCCGAGCCCACGAGAC
+
BBBBAFAABBBBGGGGGGGFGGGHHHHGGHGGHFHHFEGCG3BGHHGGGGEFGHHHHHHHHHHHHHHHHGGEGGHHGGCGGGHHHHHG@GGHHHGGHHGHHHHHHHHHHGFHHHGGGGGGHHHHHHFGHHHHHHHGGGGGGGAGC?@DF
@M02034:409:000000000-BFKT7:1:1113:24477:7006 1:N:0:29
AAAGTCGAGGTGCCTAAAGTGGCAACCCAGACTACTCAGAAGGTTGGTGGTGTAGAGCTTCCTGTAGCCGCATGGCGTTCGTACTTAAATATGGAACTAACCATTCCAATTTTCGCTGTCTCTTATACACATCTCCGAGCCCACGAGACG
+
BBCCAFBCCBBCGGGGGGGGGGGHHHHGGHHGHHHHHHHHHHHHHHGGGGEFGFHHHHHGHHHHHHHHHGGEGGHHGGGGGFHHHHHHHHHHHHHHGHHGHHGHHHHHHHHHHHGGGGGHHHHHHHGHHHHHHHHHGCCCGGHGGGGGGG
@M02034:409:000000000-BFKT7:1:1113:7451:7007 1:N:0:29
AAAGTCGAGGTGCCTAAAGTGGCAACCCAGACTAATAATAAGGTTGGTGGTGTAGAGCTTCCTGTAGCCGCATGGCGTTCGTACTTAAATATGGAACTAACCATTCCAATTTTCGCTGTCTCTTATACACATCTCCGAGCCCACGAGACG
+
BBABAFBABBABGFG5FFGGGG2GFHHGGHEEHHFGHHHHFGFFFCEGGGABFGFHHFHHHFHFGGHHHGEEGEHGEGGGE?FCHHHEHHHHHGHFGHGFFFGHHHFGEGHHHHEGGGGHHHHHHHHHHFHHHHHHF@C<DGHGGGGCGG
@M02034:409:000000000-BFKT7:1:1113:22915:7008 1:N:0:29
AAAGTCGAGGTGCCTAAAGTGGCAACCCAGACTTTTATGTCTGTTGGTGGTGTAGAGCTTCCTGTAGCCGCATGGCGTTCGTACTTAAATATGGAACTAACCATTCCAATTTTCGCTGTCTCTTATACACATCTCCGAGCCCACGAGACG
+
CCCCCFCCCCBCGGGGGGGGGGGHHHHGGGHGHHHHFGHHHFHGHDAEGGEFABGDHHHHFHHHGFFBDEGAEEHAEGGGGEEGGHB@DFGFGF3@GHHHFHDGHFHFDGGHHFCEFEFGGHHFGHHGHHFHHFHEF>DGBFFGGGCDDE
@M02034:409:000000000-BFKT7:1:1113:14752:7010 1:N:0:29
AAAGTCGAGGTGCCTAAAGTGGCAACCCAGACTACGCCTCCTGTTGGTGGTGTAGAGCTTCCTGTAGCCGCATGGCGTTCGTACTTAAATATGGAACTAACCATTCCAATTTTCGCTGTCTCTTATACACATCTCCG
+
>1>A1BA>>>>1BGGF1AAFBGFFGFCEGHGGHFHCEAHEFGCF1FG/EF/FAFDGFFFHGFGB1FEBBAE/AEHCEGCEEGHGEGGE1FHHE1FGEFB>F01BEGGHEHFGFHGGGEEFFGFGGGGHEG1GFF1FE
@M02034:409:000000000-BFKT7:1:1113:9417:7013 1:N:0:29
AAAGTCGAGGTGCCTAAAGTGGCAACCCAGACTAATAAGCATGTTGGTGGTGTAGAGCTTCCTGTAGCCGCATGGCGTTCGTACTTAAATATGGAACTAACCATTCCAATTTTCGCTGTCTCTTATACACATCTCCGAGCCCACGAGACG
+
ABAAAFABBB>AFGGGGGGGGFABGAGA2A2BGHGFAFEGHHHHHGGEFAABB3ABEFFHHFGFHHHGHGGEEEGFGGGEEEHHHHHFGFHHHHGHHHFEGHFGHHHFGGHHHGGGGGGGHHHHHGHFFG2GHHHGE@G?FGGFCDG?AD
@M02034:409:000000000-BFKT7:1:1113:9000:7013 1:N:0:29
AAAGTCGAGGTCCTAAAGTGGCAACCCAGACTTCTCCTACGGTTGGTGGTGTAGCGCTTCCTGTAGCCGCATGGCGTTCGTACTTAAATATGGAACTAACCATTCCAATTTTCGCTGTCTCTTATACACATCTCCGAGCCCACGAGACGG
+
A?AAAFBBDBAFGGFGGGFG4FHFGHECC2AGHF5GFFFGFC2FEGAAEAAFDG5A0FEAHHHFFFGGEE0EEHFEEEEGFHGHGFGGGHHHH3FEGGF3FBFFDGH4FG4GHG?FECGGGHHHHGH3FGBGDFDF/CCCFEECF/EEFG
@M02034:409:000000000-BFKT7:1:1113:14740:7024 1:N:0:29
AAAGTCGAGGTGCCTAAAGTGGCAACCCAGACTACGCCTCCTGTTGGTGGTGTAGAGCTTCCTGTAGCCGCATGGCGTTCGTACTTAAATATGGAACTAACCATTCCAATTTTCGCTGTCTCTTATACACATCTCCGAGCCCACGAGACG
+
CCCCCFCCCCBCGGGGGGGGGGGHHHHGGHHGHHHGGGHFHHHHHFHGGGEBFFGFHHHHHHHHHHHHHGGEGGHHGEEFFEGHGHHHHHHHHHFHHHHHHHHHHHHHHHHHHHGGGGGHHHHHGHHHGFGFHHHGGFGGFGHGG@FDGF
@M02034:409:000000000-BFKT7:1:1113:11503:7025 1:N:0:29
AAAGTCGAGGTGCCTAAAGTGGCAACCCAGACTAAGGAGCATGTTGGTGGTGTAGAGCTTCCTGTAGCCGCATGGCGTTCGTACTTAAATATGGAACTAACCATTCCAATTTTCGCTGTCTCTTATACACATCTCCGAGCCCACGAGACG
+
CCCCCFCCCCAAGGGGGGGGGGGHHHHGGHHGHGHHGFHHAFGHHHGGGGGFFFHFGHHHHHHHHHHHHGGCFGHHGEGGFFHHHHHHHHHHHGFFHHHGHHGHHHHHHHHHHHGGGGGHGHGHHHHHGHGHHHFDECGFGGHGGGGGG?
@M02034:409:000000000-BFKT7:1:1113:20443:7035 1:N:0:29
AAAGTCGAGGTGCCTAAAGTGGCAACCCAGACTAATAAGAAGGTTGGTGGTGTAGAGCTTCCTGTAGCCGCATGGCGTTCGTACTTAAATATGGAACTAACCATTCCAATTTTCGCTGTCTCTTATACACATCTCCGAGCCCACGAGACG
+
BACCCFCCCCABGGGGGGGGGGGHHHHGGHHGHHHHHHHHHFHHGHGGGGGAAAGFGHHFBGHHFFFEFFGEGGGFEEEFFEFEHHHGFHHDFF3@GFHF@E3GFHE4FGFHGEFGGGEGFHHGFHHFFFGCHHHG?/BB@FHGCGGGGG
@M02034:409:000000000-BFKT7:1:1113:11684:7043 1:N:0:29
AAAGTCGAGGTGCCTAAAGTGGCAACCCAG
+
1AAAAFAADD>AFGGFFGG3FFCFHCGEFH
@M02034:409:000000000-BFKT7:1:1113:18613:7045 1:N:0:29
AAAGTCGAGGTGCCTAAAGTGGCAACCCAGACTAATGGTAATGTTGGTGGTGTAGAGCTTCCTGTAGCCGCATGGCGTTCGTACTTAAATATGGAACTAACCATTCCAATTTTCGCTGTCTCTTATACACATCTCCGAGCCCACGAGACG
+
BBCCAFCCCBBBGGGGGGGGGGGHHHHGGHHGHHHGHHGFHGHHHHHGGGEFGHHHHHHHHHHHHHHHHGGFGGHHGGGGGGHHHHHHHHGHHEHHHHGHHHGHHHHGGHHHHGGGGGGHHHHHHHHFHHEHHHHHGCGGGGHGGGGGGG
@M02034:409:000000000-BFKT7:1:1113:8113:7051 1:N:0:29
AAAGTCGAGGTGCCTAAAGTGGCAACCCAGACTAATGCGCCGGTTGGGG
+
CCCCBFCCCCABGGGGGGGGGGGHHHHGGHHGFF35F5A22AAF1E00A
@M02034:409:000000000-BFKT7:1:1113:10073:7054 1:N:0:29
AAAGTCGAGGTGCCTAAAGTGGCAACCCAGACTAATAATCATGTTGGTGGTGTAGAGCTTCCTGTAGCCGCATGGCGTTCGTACTTAAATATGGAACTAACCATTCCAATTTTCGCTGTCTCTTATACACATCTCCGAGCCCACGAGACG
+
BBBBBFBBBBABFGGGCEGGGFGHHHHGGHHGHFDFADGFGGFHGH2AF2FAA3D5FGGG5GHHHGFGHGGEGGHFGGGEA1?FGHHE3GHFGF3@GHGFEF3FFBG4DGEGFFFDFFEG4GGHBGGHFGF2FGHGDCGGGFEFD/<EDD
@M02034:409:000000000-BFKT7:1:1113:16511:7062 1:N:0:29
AAAGTCGAGGTGCCTAAAGTGGCAACCCAGACTAATGGGCTGGTTGGTGGTGTAGAGCTTCCTGTAGCCGCATGGCGTTCGTACTTAAATATGGAACTAACCATTCCAATTTTCGCTGTCTCTTATACACATCTCCGAGCCCACGAGACG
+
BBCCCFCCCCABGGGGGGGGGGGHHHHGFHHGHHHGHHHHHGGHHG?EGGEFFGFGHGHHHHHHHHHHGGGEGEHHGFFGGEHHHGHBGDHHHFGFHHG?GGFHHHHHHHHHHGGGGGGGHHFGHHHFFFDGHHGGFFFDCGHGGCGD?D
@M02034:409:000000000-BFKT7:1:1113:22985:7064 1:N:0:29
AAAGTCGAGGTGCCTAAAGTGGCAACCCAGACTGATAATTCTGTTGGTGGTGTAGAGCTTCCTGTAGCCGCATGGCGTTCGTACTTAAATATGGAACTAACCATTCCAATTTTCGCTGTCTCTTATACACATCTCCGAGCCCACGAGACG
+
CCCCCFABBCCCGGGGGGGGGGGHHHHGFHBFGH3FDDGHHHHHHG2BE2EFF3EBGHHHGHHHHGFFFEFEFGHFGGGGGGFHHHHGFGHHHH3BBGFHCF3GHHH4FFFHFBEFEEEBGHHHFFFDHFFBGHHGGCGC@G/FCDCAFA
@M02034:409:000000000-BFKT7:1:1113:14476:7072 1:N:0:29
AAAGTCGAGGTGCCTAAAGTGGCAACCCAGACTCATAATAATGTTGGTGGTGTAGAGCTTCCTGTAGCCGCATGGCGTTCGTACTTAAATATGGAACTAACCATTCCAATTTTCGCTGTCTCTTATACACATCTCCGAGCCCACGAGACG
+
BBBBBFBADBBCGGGGGGGGGGGHHHHGGHAFHHFGHFH5AGHHFHA2A2BAA3GFDAGG5GHHGEFB3EFAEEH1E1EFFEEGEFHHFFHHHFB@EGHHFF3GFDGBEGGHHH/AEEEGFHHHHGGDFFGHHFHFF?BCDGAFCFGGGD
@M02034:409:000000000-BFKT7:1:1113:12449:7074 1:N:0:29
AAAGTCGAGGTGCCTAAAGTGGCAACCCAGACTAATAATCAGGTTGGTGGTGTAGAGCTTCCTGTAGCCGCATGGCGTTCGTACTTAAATATGGAACTAACCATTCCAATTTTCGCTGTCTCTTATACACATCTCCGAGCCCACGAGACG
+
AABBAFBBCCAAFGGFFDGFGGGHGHGFGHHGHHHHHHHHFHG5GGGEFGEBBBGHHHGHHHHFGFHEGEEEGEHGEEGGEFFHHHGGHHGGGHFGB3DFFGBGFHHGHHHHHGGEGGDFHEHHFHHHFHDFGHHGCCC@CEFFGGGGGG
@M02034:409:000000000-BFKT7:1:1113:5754:7079 1:N:0:29
AAAGTCGAGGTGCCTAAAGTGGCAACTCAGACTTCGATTCCTGTTGGTGGTGTAGAGCTTCCTGTAGCCGCATGGCGTTCGTACTTAAATATGGAACTAACCATTCCAATTTTCGCTGTCTCTTATACACATCTCCGAGCCCACGAGACG
+
BABBCFCBCBABGGGGGGGGGGGHHHHHHHHHHHGGHHHHHHFHHHHGGG2FGHHHHHHHHHHHHHHHGGGEEGHHGGGGGGGHHHGGHHHHHHHFHGFEGHHHHHGHGHHHHHGGGGEFHHHHGHGGFFHHHGD2CB/<CGHGGF@DDE
@M02034:409:000000000-BFKT7:1:1113:16524:7081 1:N:0:29
AAAGTCGAGGTGCCTAAAGTGGCAACCCAGACTAATGGGCTGGTTGGTGGTGTAGAGCTTCCTGTAGCCGCATGGCGTTCGTACTTAAATATGGAACTAACCATTCCAATTTTCGCTGTCTCTTATACACATCTCCGAGCCCACGA
+
BBABAFBB@DAAFGGFFFGGGGFHFHHGGGHGHGHFFHFGFGGHHG?AFGGFCGGFGFHGHHHHGFHHHGG0EFHFGGGFGGHHHHHHGHBGF3BBBE3CGGBGHGFFBGHHHFEEGDFBGBFFGHFHGFH22GFBC?C?CEHGCC
@M02034:409:000000000-BFKT7:1:1113:18056:7086 1:N:0:29
AAAGTCGAGGTGCCTAAAGTGGCAACCCAGACTTCTTCTCTTGTTGGTGGTGTAGAGCTTCCTGTAGCCGCATGGCGTTCGTACTTAAATATGGAACTAACCATTCCAATTTTCGCTGTCTCTTATACACATCTCCGAGCCCACGAGACG
+
CCCCCFCCCCAAGGGGGGGGGGGHHHHGGHHGHHHHHHHHHHHHHHHGGGEBBEGHHHHHHHHHHHHHHGGGGGHHGEGGGGHHHHHHHHGHHFGHGGHHHHHHGHHHHHHHHHGGGDFFHHHHFHHHGGEHHHHGD@GCGEGGGGGCGG
@M02034:409:000000000-BFKT7:1:1113:12105:7120 1:N:0:29
AAAGTCGAGGTGCCTAAAGTGGCAACCCAGACTACTAAGCAGGTTGGTGGTGTAGAGCTTCCTGTAGCCGCATGGCGTTCGTACTTAAATATGGAACTAACCATTCCAATTTTCGCTGTCTCTTATACACATCTCCGAGCCCACGAGACG
+
BBBBBFBBBBAAGGGGGGGGGGGHHHHGGHHGHFFGGDGGGHGHBHEEFGFFBFGFFHHHHHHHHHHFHGGEGGHFFEGGGFHFHHHHHHHHHFDFGHHHHHFGHHHFHHHHHHGGGGGHHHHHHHHHHFFHHHHFDCGG@FFGGGFGGG
@M02034:409:000000000-BFKT7:1:1113:16961:7126 1:N:0:29
AAAGTCGAGGTGCCTAAAGTGGCAACCCAGACTGATAATACGGTTGGTGGTGTAGAGCTTCCTGTAGCCGCATGGCGTTCGTACTTAAATATGGAACTAACCATTCCAATTTTCGCTGTCTCTTATACACATCTCCG
+
AAABAFBA3DAAFGGFFGCFGFGCEGHGGHHGHHBEGGG55FAFFGG?FGFC13DBGHHHFHHHHFGDFEG0EEFGEAEFGGGHHHHHGHDGHEF@CGFGFEEFEFEBDFGFH4@FGGGF4B43FHGGHFHHEHFBE
@M02034:409:000000000-BFKT7:1:1113:16943:7130 1:N:0:29
AAAGTCGAGGTGCCTAAAGTGGCAACCCAGACTGATAATACGGTTGGTGGTGTAGAGCTTCCTGTAGCCGCATGGCGTTCGTACTTAAATATGGAACTAACCATTCCAATTTTCGCTGTCTCTTATACACATCTCCGAGCCCACGAGACG
+
BBBBBFBBBBAACGGGGGGGGGGHHHHGGHEFHHHHHHHHHEEHGGEGGGEFFFFHHHHHHGHHHHHGHGGEGGHHGEGGGFHHHHHGEHHHHGGHFHGHGHHHFHHHGHHHHHGGGGFFHHHDFGHHDC?2CGHGG/DFCEEG?D??ED
@M02034:409:000000000-BFKT7:1:1113:15893:7130 1:N:0:29
AAAGTCGAGGTGCCTACAGTGGCAACCCAGACTAGTGGGGGTGTTGGTGTTGTAGAACTTCCTGTAGCCGCATGGCGTTCGTACTTAAATATGGAACTAACCATTCCAATTTTCGCTGTCTCTTATA
+
AAAAAFAAD?AAFGGG1FGFEGGH1GGEFEAFHFC21B0AE/AEE//AF/AAG1F221FE2@GGHFHBG?G@EEAFEEEFGGGHHHHGFGGHF11BB<1B1C1GBBD>>FGGHE</C/E1@2FHFG@
@M02034:409:000000000-BFKT7:1:1113:23348:7139 1:N:0:29
AAAGTCGAGGTGCCTAAAGTGGCAACCCAGACTCAGACTAAGGTTGGTGGTGTAGAGCTTCCTGTAGCCGCGTGGCGTTCGTACTTAAATATGGAACTAACCATTCCAATTTTCG
+
BBBBBFBBBBABGGGGGGGGGGGHGHHGGHHGH33B3AF33BGHFF22A1EE13D5B5AA5BF555A5A1E0>E//>B/?1>2?1BG33BG?FB33BBGH303B3BF44B?F44<
@M02034:409:000000000-BFKT7:1:1113:23364:7150 1:N:0:29
AAAGTCGAGGTGCCTAAAGTGGCAACCCAGACT
+
BBBBBFBBBBABGGGGCGGFGGGHHHHGGHF2A
@M02034:409:000000000-BFKT7:1:1113:15864:7155 1:N:0:29
AAAGTCGAGGTGCCTAAAGTGGCAACCCAGACTAAGACGAATGTTGGTGGTGTAGAGCTTCCTGTAGCCGCATGGCGTTCGTACTTAAATATGGAACTAACCATTCCAATTTTCGCTGTCTCTTATACACATCTCCGAGCCCACGAGACG
+
BBBBBFBBBBBBGGGGFFFGGGGHHHHGGHHGHGFGHHFF2GHHHHHGGDFFG3GGHHHHHHHHHHHFFGGEFGHFGEGGGFFGHHHFHHHHHHFGFHHFGHBGHFFFHFGHHGGGGDGEHBGHDGHHHHHHGHGFG?CCCCFFC/@DDG
@M02034:409:000000000-BFKT7:1:1113:7393:7156 1:N:0:29
AAAGTCGAGGTGCCTAAAGTGGCAACCCAGACTACGAAGTCGGTTGGTGGTGTAGAGCTTCCTGTAGCCGCATGGCGTTCGTACTTAAATATGGAACTAACCATTCCAATTTTCGCTGTCTCTTATACACATCTCCGAGCCCACGAGACG
+
BBBBBFBBBBAAGGFGGGGGGGAFFGHEEHGGHHFFAGAFHDCEGGGGGGABBAGEFHHHFHHGDGG@GFGEFGHGEEFFEFHHGHHGHHHHHHFBHHHFHHHHHHHGHHHHHHGGGGGGHHHHHHHHFGHHHHHEE?@<CECFCGGCDD
@M02034:409:000000000-BFKT7:1:1113:4809:7159 1:N:0:29
AAAGTCGAGGTGCCTAAAGTGGCAACCCAGACTACGTCTAATGTTGGTGGTGTAGAGCTTCCTGTAGCCGCATGGCGTTCGTACTTAAATATGGAACTAACCATTCCAATTTTCGCTGTCTCTTATACACATCTCCGAGCCCACGAGACG
+
AAABBFAABB2ABGGFGGGGFFGFHHHGGGFGHH3BBFFHGHGHHHHGEDEBFAFBGFHHBCGHDGGGGEE>EFHAEEEEEEHFHHHGHHGHHHGHHHHHFHHHHHHBGGGHHHGEGGEHHHHHHHFHDGHFHHBBBBCC/FGCGCCGGG
@M02034:409:000000000-BFKT7:1:1113:9285:7164 1:N:0:29
AAAGTCGAGGTGCCTAAAGTGGCAACCCAGACTAATCAGAAGGTTGGTGGTGTAGAGCTTCCTGTAGCCGCATGGCGTTCGTACTTAAATATGGAACTAACCATTCCAATTTTCGCTGTCTCTTATACACATCTCCGAGCCCACGAGACG
+
AAAAAFBB?DAAGFG5FGGGCFGHFFHFGHGFHBBGHEGHHFHFGGGGG?EFCGHEHHGHHHHHHGHGFEE>FGHFEEGFDEEHGH4G3FGHGHFFCHFFGHEFHFF4BGHHHFEEFGGBG4FG4DFD3BFFCGG2C/BCFGHFCC/?/?
@M02034:409:000000000-BFKT7:1:1113:4827:7165 1:N:0:29
AAAGTCGAGGTGCCTAAAGTGGCAACCCAGACT
+
3A?AAB3ADDABGFFFCGGFFBFHF4AEFACFG
@M02034:409:000000000-BFKT7:1:1113:24615:7165 1:N:0:29
AAAGTCGAGGTGCCTAAAGTGGCAACCCAGACTCAGCCTCAGGTTGGTGGTGTAGAGCTTCCT
+
A3ABAFAAD?AABGGFFGFFGFGHFGFGCHHGHHHGFHFHGGGE3G2EEEGGHFHGEFGF535
@M02034:409:000000000-BFKT7:1:1113:20791:7167 1:N:0:29
AAAGTCGAGGTGCCTAAAGTGGCAACCCAGACTCCTGATAAGGTTGGTGGTGTAGAGCTTCCTGTAGCCGCATGGCGTTCGTACTTAAATATGGAACTAACCATTCCAATTTTCGCTGTCTCTTATACACATCTCCGAGCCCACGAGACG
+
BCBCBFCCCCABGGGGGGGFGGGHGHHGGHFGHHHHHGHBGFHHHHGGGGEFFGHHHHHHHHHHHHHHHGGEGGHHGGGGGGHHHHHHHHHHHGHGGHHHHHHHHHGHHHHHHHGGGGGHHHHHGHGHDGHHHHHHG@GGGGHGGFGGGG
@M02034:409:000000000-BFKT7:1:1113:23024:7181 1:N:0:29
AAAGTCGAGGTGCCTAAAGTGGCAACCCAGACTATGAAGAATGTTGGTGGTGTAGAGCTTCCTGTAGCCGCATGGCGTTCGTACTTAAATATGGAACTAACCATTCCAATTTTCGCTGTCTCTTATACACATCTCCGAGCCCACGAGACG
+
A?AAAFAADD>AFGFGGGGGFDG0FC0A0G0AG1FED2AFFGFHHB/AACBBF112DAFGH1GFFGGHF?A/?EGFE>E/E?BFGGG1GF@GD111BFGHH0FGEFHB2FFHH>>/E?EDDGGF1F22EBBGGGHBF/<C/<F?/<@CCC
@M02034:409:000000000-BFKT7:1:1113:24605:7181 1:N:0:29
AAAGTCGAGGTGCCTAAAGTGGCAACCCAGACTCAGCCTCAGGTTGGTGGTGTAGAGCTTCCTGTAGCCGCATGGCGTTCGTACTTAAATATGGAACTAACCATTCCAATTTTCGCTGTCTCTTATACACATCTCCGAGCCCACGAGACG
+
CCCDBFABCCBCGGGGGGGGGGGHHHHGGHGGHHGHHFHHHHHEFHGGA?FAABGDBHHHFHHHHGHFGGGEGGG1EEEGGGGHHHHHGHHHHHFFHHHHFGBGGHHFHHHHHHGGGGGHHHHHHHGFHHHHHHHFGCGFCGHGGCGCGG
@M02034:409:000000000-BFKT7:1:1113:9291:7182 1:N:0:29
AAAGTCGAGGTGCCTAAAGTGGCAACCCAGACTAATCAGAAGGTTGGTGGTGTAGAGCTTCCTGTAGCCGCATGGCGTTCGTACTTAAATATGGAACTAACCATTCCAATTTTCGCTGTCTCTTATACACATCTCCGAGCCCACGAGACG
+
CCCCCFBCCBABGGGGGGGGGGGHHHHGGHHGHHHHHGGHHHHHHHCGFGEFFGHHGHHHHHHHHHHHHGGEGGHHGGGGGGHHHHHHHHHHHHHHHHHFHHHHHHHHHHHHHHGGGGGHHGHHHHHHHHGHHHHHGCGGGGHGG?CGGE
@M02034:409:000000000-BFKT7:1:1113:8946:7183 1:N:0:29
AAAGTCGAGGTGCCTAAAGTGGCAACCCAGACTTCTCCTCCGGTTGGTGGTGTAGAGCTTCCTGTAGCCGCATGGCGTTCGTACTTAAATATGGTACTAACCATTCCAATTTTCGCTGTCTCTTATACACATCTCCGTGCCCACGAGACG
+
CCCCCFCBBBABGGGGGGGGGGGHHEHGGHEGHHAFEBGFBEEGG?0EFDEFFAG5BDGH5BFHFFE5A?E0EE11>>ECFE21?GHB3GHFEG44BFFF303F34B4BBFGH4>/<E??3?FDD333BB22??D2?/<C/G2?<<</??
@M02034:409:000000000-BFKT7:1:1113:26442:7185 1:N:0:29
AAAGACGAGGTGCCTAAAGTGGCAACCCAGACTAGTGCGGTGGTTGGTGGTGTAGAGCTTCCTGTAGCCGCATGGTGTTCGTACTTAAATATGGAACTAACCATTCCAATTTTCGCTGTCTCTTATACACATCTCCG
+
>>>A1BA>>AAAFGGGGGGGGG0BGGGGGAFEEA1FAFEE/AEABEG/AEAAFGHHF1FGG1DDGEG2B>E/B?G1BBEGGG0/?G2FFGF2FF111BB>>0>BF22B2FGFGFE/EG/EF2GH1B2BBFGF1B11<
@M02034:409:000000000-BFKT7:1:1113:6035:7192 1:N:0:29
AAAGTCGAGGTGCCTAAAGTGGCAACCCAGACTTTTCGGGGGGTTGGTGGTGTAGAGCTTCCTGTAGCCGCATGGCGTTCGTACTTAAATATGGAACTAACCATTCCAATTTTCGCTGTCTTTATACACATCTCCGAGCCCACGAGACGG
+
CCCCCFCCCCACGGGGGGGGGGGGHHHGGHGGHHHHEEGGGGGGGGGGGGDF?1FBFGHHGHHHHGG<FCF@FGHHGGGEDFGGHHHHHHHGHGEBFHHGC:CFFCFBFGFGGFDDGFCCFFFFGGGGGFGGGGGGFFFF.AEFFFFDFF
@M02034:409:000000000-BFKT7:1:1113:26428:7197 1:N:0:29
AAAGTCGAGGTGCCTAAAGTGGCAACCCAGACTAGTGCGGTGGTTGGTGGTGTAGAGCTTCCTGTAGCCGCATGGCGTTCGTACTTAAATATGGAACTAACCATTCCAATTTTCGCTGTCTCTTATACACATCTCCGCGCCCACGAGACG
+
BABBBFAA@DAAFGGGCGGGFGGHHHHGGHGFHHFGHFCEGCEAFEEGGDEBAFHF5EHHHHHHHHHHHGGGEGHGGEEFEEGHHHHFHHHHHFGFGHHFHHHHHFHGHFHHHHEGGDGHGHHFHHBGHHHHHHHG?//<<CGGG->.DE
@M02034:409:000000000-BFKT7:1:1113:5131:7199 1:N:0:29
AAAGTCGAGGTGCCTAAAGTGGCAACCCAGACTACTAAGGGTGTTGGTGGTGCTGA
+
CCCCCFCCCBBCGGGGGGGGGGGHHHHGGH2AF3BD553B2FFG2A2E11B133D5
@M02034:409:000000000-BFKT7:1:1113:5575:7204 1:N:0:29
AAAGTCGAGGTGCCTAAAGTGGCAACCCAGACTGATAAGAAGGTTGGTGGTGTAGAGCTTCCTGTAGCCGCATGGCGTTCGTACTTAAATATGGAACTAACCATTCCAATTTTCGCTGTCTCTTATACACATCTCCGAGCCCACGAGACG
+
BBBAAFAABBAAGFGGGGGFGF24GFGEGCEFFHFFGGAGHGAGHHAEFD1BFAABGHHHHGHFHHH5GFGEEEHFEEEEEFHHFHGFHHGFGHFGFHHFHHHHHHHGHHHHHFGGGGEGHHHHHHHGGBHHHHHGFCGGCGHGGGGFGG
@M02034:409:000000000-BFKT7:1:1113:6032:7211 1:N:0:29
AAAGTCGAGGTGCCTAAAGTGGCAACCCAGACTTTTCGGGGGGTTGGTGGTGTAGAGCTTCCTGTAGCCGCATGGCGTTCGTACTTAAATATGGAACTAACCATTCCAATTTTCGCTGTCTTTATACACATCTCCGAGCCCACGAGACGG
+
AAAA>FAAAD>>FGFDFFGBFFFHFBAEFHFGCEGBFECEGCC>CFGCFD??/?FFHHBGFFHH1>FDGDCGGDHFGDCE<</GEGFBGBGFGGHHHHHHHFH0;FFFBFGFFGGFAD.BFFFFGGGFFGG9BFFE;DF-.9A=FFFFA;
@M02034:409:000000000-BFKT7:1:1113:25149:7212 1:N:0:29
AAAGTCGAGGTGCCTAAAGTGGCAACCCAGACTACTCAGCAGGTTGGTGGTGTAGAGCTTCCTGTAGCCGCATGGCGTTCGTACTTAAATATGGAACTAACCATTCCAATTTTCGCTGTCTCTTATACACATCTCCGAGCCCACGAGACG
+
BBBBBFBBBBBAGGGGGGGGGGGHHHHGGGGGH33DGH3FFHHHHHGGGGFFHFHHHHHHHHHHHHHHHGGGGGHHGGGGGGHHHHGGHHHHHHGHGHEGHHFGHHGGGGHHHHGGGGGHHGHHHHBDHHHHHHGHGCCGGGHGFGGGGD
@M02034:409:000000000-BFKT7:1:1113:5708:7213 1:N:0:29
AAAGTCGAGGTGCCTAAAGTGGCAACCCAGACTGGGGCGGGGGTTGGTGG
+
AAABBFAAD>A>GGGGGGGFGGGHHHFEFDHFHBAGAAAEEGFEEEGGGG
@M02034:409:000000000-BFKT7:1:1113:21381:7215 1:N:0:29
AAAGTCGAGGTGCTAAAGTGGCAACCCAGACTGGGAGTGTTGGTGGTGTAGAGCTTCCTGTAGCCGCATGGCGTTTGTACTTAAATATGGAACTAACCATTCCAATTTTCGCTGTCTCTTATACACATCTCCGAGCCCACGAGACGGACT
+
BAAABFBBBBABGGGGGGGGGGHHHHGGHEEGHHH2FEFGHHHGGGFFG3EGHFHGFHHHGHHHHGGAEGHFEFGGGGHHHHGHFGGHHHFFHGGEFHHHHHHHHHHHHGEEGGGGHHHHFH?EGGGHFHHHGDGGGGHGCCF?DD?DC@
@M02034:409:000000000-BFKT7:1:1113:23049:7220 1:N:0:29
AAAGTCGAGGTGCCTAAAGTGGCAACCCAGACTACGGATCATGTTGGTGGTGTAGAGCTTCCTGTAGCCGCATGGCGTTCGTACTTAAATATGGAACTAACCATTCCAATTTTCGCTGTCTCTTATACACATCTCCGAGCCCACGAGACG
+
BBBCAFCCCCCCGGGGGFGGGGGHHHHGGHFGHHHEGBEGFGHHFFGFAEEFB3EFGHHHFHHHHGHFFFC>EEFAEGGGGGHHHHHHHHGHHHFFCGFHFFDFHHGHHFGHHFGGGGAFHHHHFHHHEHFBGHHFE?DC@FHGGGGGDG
@M02034:409:000000000-BFKT7:1:1113:17334:7225 1:N:0:29
AAAGTCGAGGTGCCTAAAGTGGCAACCCAGACTCTTCCGCCTGTTGTTGGTGTTGA
+
3A3AAFABDBAAGGBGFDFGF4B4FEGGFFCFGF3D5A2E22AFE3AF21BA11A5
@M02034:409:000000000-BFKT7:1:1113:20983:7226 1:N:0:29
AAAGTCGAGGTGCCTAAAGTGGCAACCCAGACTAATAAGAATGTTGGTGGTGTAGAGCTTCCTGTAGCCGCATGGCGTTCGTACTTAAATATGGAACTAACCATTCCAATTTTCGCTGTCTCTTATACACATCTCCGAGCCCACGAGACG
+
BBABBFBBDDAAGGGGGGGGFGEHFGCDFE2FGDFGFFHHHHHHGG2EFE2BBAGBGHHHHHHHFHFGHGGAEEHFGGGFGEGHHHGFGHGHHEEFGHFGHGHHGFHFGGHHGBEEE?<GGHGF4EFFGGHFHHH2ECFFGEHECGGEGG
@M02034:409:000000000-BFKT7:1:1113:14074:7232 1:N:0:29
AAAGTCGAGGTGCCTAAAGTGGCAACCCAGACTAATAAGAATGTTGGTGGTGTAGAGCTTCCTGTAGCCGCATGGCGTTCGTACTTAAATATGGAACTAACCATTCCAATTTTCGCTGTCCTTATACACATCTCCGAGCC
+
A3>A>DAADDAAGGGGGGG6GFFGGEBE2FHGHHGGCGHF5BFFFDF2AEEF1BEHFHHGEGHHHEDABAEAEFHHGEEGG>FGEHG3FBGHHGFBC3D3FGFHFHFGHFHBFGEE?EGFBGHHF4FBGFGHHGFCC//<
@M02034:409:000000000-BFKT7:1:1113:9507:7233 1:N:0:29
AAAGTCGAGGTGCCTAAAGTGGCAACCCAGACTCCGGCTACTGTTGGTGGTGTAGAGCTTCCTGTAGCCGCATGGCGTTCGTACTTAAATATGGAACTAACCATTCCAATTTTCGCTGTCTCTTATACACATCTCCGAGCCCACGAGACG
+
ABBBAFAB?DAAGGGGCGGGFGDGHFFEGHCGHGFFEEGEHGFGHHEEFEEFBAFHHHHHGFHFGHHHHGGCEEHCEEGFEE?FHHHGHHHHHHGHHHGCGEFFHHFHFGHFHHGGGGGHHHHHBGGFDGFHHFBDC/CDCFHFFCGGCD
@M02034:409:000000000-BFKT7:1:1113:26666:7236 1:N:0:29
AAAGTCGAGGTGCCTAAAGTGGCAACCCAGACTGTTAA
+
A111ADAADD>AFGGGGGGGF10AAGHCGH0FCBAFFB
@M02034:409:000000000-BFKT7:1:1113:26997:7246 1:N:0:29
AAAGTCGAGGTGCCTAAAGTGGCAACCCAGACTCAGAATAATGTTGGTGGTGTAGAGCTTCCTGTAGCCGCATGGCGTTCGTACTTAAATATGGAACTAACCATTCCAATTTTCGCTGTCTCTTATACACATCCCGAGCCCACGAGACGG
+
ABBBAFCBBCBCGGGGGFGGFGGGHGHAFGCFFFGGHH5FGGHHFHGGGDABGFGEHFHHGGHHHGHFFGGGGGGCEEEGGFHHHGHHHHGFGHFFFGGHFFFGHHHHHHHHGGE/EG?FHFGEFHHFHFHHHCGF/B/@FGGGFFFCD?
@M02034:409:000000000-BFKT7:1:1113:14063:7246 1:N:0:29
AAAGTCGAGGTGCCTAAAGTGGCAACCCAGACTAATAAGAATGTTGGTGGTGTAGAGCTTCCTGTAGCCGCATGGCGTTCGTACTTAAATATGGAACTAACCATTCCAATTTTCGCTGTCCTTATACACATCTCCGAGCCCACGAGACGG
+
BBCDCFCCCCABGGGGGGGGGGGHHHHGGHEGHGHHHHHHHGGGHHHGGGGFGGHHHHHHHHHHHHHHHGGGGGHHGGGGGGHHHHHHHHHHHGGHHHGHHHHHHHHHHHHHHHGGGGGGHHHHHHHHHHHHHHHGCDCCGHGGCCGGGE
@M02034:409:000000000-BFKT7:1:1113:10099:7250 1:N:0:29
AAAGTCGAGGTGCCTAAAGTGGCAACCCAGACTGGGCATCAGGTTGGTGGTGTAGAGCTTCCTGTAGCCGCATGGCGTTCGTACTTAAATATGGAACTAACCATTCCAATTTTCGCTGTCTCTTATACACATCTCCGAGCCCACGAGAC
+
AABAAFBBBBABGGGGGGGGGGGHHDFGGDDFGHHHH22BGFEGHGEEFG1FGFFEHHHHHHHGHHHGHGGEEGHHGEGFGGFGHHGGGGGHGGBGHHHHHHHHHHGBFFGHHGCGGEGHHHHHHFGGGHHHHHGHFB?FGGEGG?/CE
@M02034:409:000000000-BFKT7:1:1113:23357:7251 1:N:0:29
AAAGTCGAGGTGCCTAAAGTGGCAACCCAGACTAAGACGAATGTTGGTGGTGTAGAGCTTCCTGTAGCCGCATGGCGTTCGTACTTAAATATGGAACTAACCATTCCAATTTTCGCTGTCTCTTATACACATCTCCGAGCCCACGAGACG
+
AAAAAFAABBBBGGGGBGGGGGGHHHHGGHHGHHFFFFEGEFHGEGFAAEEFFFHHHHHHHGHHGHHBGEGEEGGFGFGGGGHGGHHFHHHHHHFGFGFHFHGGGGHHHGHHHFGEGGEHHHHHHHHFHGHHHHF2?>@C<FA<CFGDGG
@M02034:409:000000000-BFKT7:1:1113:24717:7252 1:N:0:29
AAAGTCGAGGTGCCTAAAGTGGCAACCCAGACTAATCATAAGGTTGGTGGTGTAGAGCTTCCTGTAGCCGCATGGCGTTCGTACTTAAATATGGAACTAACCATTCCAATTTTCGCTGTCTCTTATACACATCTCCGAGCCCACGAGACG
+
CCCCCFCCCCBCGGGGGGGGGGGHHHHGGHHGHHHHHHHHHHHHHHFGGGEFGGHHHHHHHHHHHHHHHGGGGGHHGGGGGGHHHHHHHHHHHHGHHHHHHHHHHHHHGHHHHHGGGGGHHHHHHHHHHHHHGHHGGGGGGGHGGFGGGG
@M02034:409:000000000-BFKT7:1:1113:17967:7253 1:N:0:29
AAAGTCGAGGTGCCTAAAGTGGCAACCCAGACTACTAAGGGTGTTGGTGGTGTAGAGCTTCCTGTAGCCGCATGGCGTTCGTACTTAAATATGGAACTAACCATTCCAATTTTCGCTGTCTCTTATACACATCTCCGAGCCCACGAGACG
+
CCBCCFCCCC>AGGGGGGGGGGGHHHHGGGDGHHHHGGHGHFFGGGGEGGABB3GFFHHHHGHHHHHHHGGFGFHHGEGGFEGHHHHGHHGHHGGHHHHHHHHHHHHHHGHHHHGGGEGHHHHHGHHHHFHHHGHFC@DCDGFGG?DGGG
@M02034:409:000000000-BFKT7:1:1113:4575:7261 1:N:0:29
AAAGTCGAGGTGCCTAAAGTGGCAACCCAGACTCAGCCGTCTGTTGGTGGTGTAGAGCTTCCTGTAGCCGCATGGCGTTCGTACTTAAATATGGAACTAACCATTCCAATTTTCGCTGTCTCTTATACACATCTCCG
+
AAABAFB?DBAA4FGGGFFDGGFGH4FEEHCFHCGHHFEE?FFHHHHGFEBBBFGFHHHHGGGGG5FDFE>>BAHGEEE1EFFHHHHDGHFHHFBBFG3CCFBGHFEGFGHHG4EEEEEBGBFHEHE?FFDGCB3BC
@M02034:409:000000000-BFKT7:1:1113:22145:7266 1:N:0:29
AAAGTCGAGGTGCCTAAAGTGGCAACCCAGACTCAGGCTAATGTTGGTGGTGTAGAGCTTCCTGTAGCCGCATGGCGTTCGTACTTAAATATGGAACTAACCATTCCAATTTTCGCTGTCTCTTATACACATCTCCGAG
+
CCBCCFCCCCAAGGGGGGGGGGGHHHGGGGGGHH3FFBGHCDFFGH2EF?BBFDEGFHHHBGGGFGH5G1AEEEHGEEE?>EGCEHH3GHHHGFFBGHBBGFGHHFFHB?GHHHEGG/?34B??GG?44B2???DGD/>
@M02034:409:000000000-BFKT7:1:1113:22756:7266 1:N:0:29
AAAGTCGAGGTGCCTAAAGTGGCAACCCAGACTAATCATAATGTTGGTGGTGTAGAGCTTCCTGTAGCCGCATGGCGTTCGTACTTAAATATGGAACTAACCATTCCAATTTTCGCTGTCTCTTATACACATCTCCGAGCCCACGAGACG
+
BBCCCFCCCCABGGGGGGGGGGGHHHHGGHHGHHHHHGHHGGHHHHHGGDEBFGGHHHHHHHHHHHHHHGGEFGHEGGGGGGHHHHHHHHHHHEHHHHHGHGHHHHHGFFGHHFEEGGGGHHHHGHHHGHFGHHHGECGGCGEGGC@DEG
@M02034:409:000000000-BFKT7:1:1113:15735:7271 1:N:0:29
AAAGTCGAGGTGCCTAAAGTGGCAACCCAGACTCAGAATGGGGTTGGTGGTGTAGAGCTTCCTGTAGCCGCATGGCGTTCGTACTTAAATATGGAACTAACCATTCCAATTTTCGCTGTCTCTTATACACATCTCCGAGCCCACGAGACG
+
CCCCCFCCCCBCGGGGGGGGGGGHHHGGGGHGHHHHFFHHHHGGGGGGFGEBBFHHHHHHGHHHHHHHHGGEEGHHGGGGFFHHHHHHHHHHHHHHHHGGHHHHHFHFHHHHHHGGGGGGHGHHHHHHEHFHHHFBEFFCGGHGGGGFGG
@M02034:409:000000000-BFKT7:1:1113:6512:7276 1:N:0:29
AAAGTCGAGGTGCCTAAAGTGGCAACCCAGACTCAGAATCAGGTTGGTGGTGTAGAGCTTCCTGTAGCCGCATGGCGTTCGTACTTAAATATGGAACTAACCATTCCAATTTTCGCTGTCTCTTATACACATCTCCGAGCCCACGAGACG
+
BBBBBFBBBBAAGGGGGGGGGGGFHHGGGHEFHHGHGFDHHHGHHHCEFEABF3FGHHHHHHHGHHHGHGGEEFHFEEGFFFHHHHGGHHHHHHHGHHHGHHHHHHHHHHHHHHGGGGGHHGHHHHHHFHHHHHHHFCGBGGGGGGGCFG
@M02034:409:000000000-BFKT7:1:1113:23316:7281 1:N:0:29
AAAGTCGAGGTGCCTAAAGTGGCAACCCAGACTCTT
+
CCCCCFCCCCCCGGGGGGGGGGGHHHHGGH22F335
@M02034:409:000000000-BFKT7:1:1113:5339:7292 1:N:0:29
AAAGTCGAGGTGCCTAAAGTGGCAACCCAGACTGGGGCTGGGGTTGGTGGTGTAGAGCTTCCTGTAGCCGCATGGCGTTCGTACTTAAATATGGAACTAACCATTCCAATTTTCGCTGTCTCTTATACACATCTCCGAGCCCACGAGACG
+
CCCCCFBCCBAAGGGGGGGGGGGHHHHGGFGGHHEFGGGGGEEEEGFGFEFFBFHGHHHHHGHHHFHGGGEEFGHHGGGGEFHHHHHFHHHHHGGHHHHFHHHHHHHHHHHHHGGGGGDFGF3FGHFHGHHHHHHHDCFCFGHGGGCGCD
@M02034:409:000000000-BFKT7:1:1113:10824:7300 1:N:0:29
AAAGTCGAGGTGCCTAAAGTGGCAACCCAGACTAGGGAGAGGGTTGGTGGTGTAGAGCTTCCTGTAGCCGCATGGCGTTCGTACTTAAATATGGAACTAACCATTCCAATTTTCGCTGTCTCTTATACACATCTCCGAGCCCACGAGACG
+
CCCCCFCCCCAAGGGGGGGGGGGHHHHGGHEGHHGHHGGGGGGGHGGGGGEBFDGHHHHHHHHHHHHHHGGEEGHHGGGGFFHHHHHHHHHHHHGHFHGHHHHHHHHGHHHHHHGGGGGHHGHHHHHHGHHHHHGFEDGCGGHGGGGGGG
@M02034:409:000000000-BFKT7:1:1113:7115:7301 1:N:0:29
AAAGTCGAGGTGCCTAAAGTGGCAACCCAGACTGTTGATCGTGT
+
CCCCCFCCCCCCGGGGGGGGGGGHHHHGGHHGH33DFA552BFH
@M02034:409:000000000-BFKT7:1:1113:8896:7303 1:N:0:29
AAAGTCGAGGTGCCTAAAGTGGCAACCCAGACTCATGGTACTGTTGGTGGTGTAGAGCTTCCTGTAGCCGCATGGCGTTCGTACTTAAATATGGAACTAACCATTCCAATTTTCGCTGTCTCTTATACACATCTCCGAGCCCACGAGACG
+
CCCCCFCCCCBBGGGGGGGGGGGHHHHGGHGGHH3FFH5FGHHHFD2BF?EFABGEGHHHFHHHHGHEGGGEGGHCFEGFGFFHHHHHHHHGHGFFFHHHGFBHHHHGDGHHHFEGGDEEGGHHGHHHFHHHHGHGFCCFGCFCGCGGGA
@M02034:409:000000000-BFKT7:1:1113:18776:7307 1:N:0:29
AAAGTCGAGGTGCCTAAAGTGGCAACCCAGACTGTTGG
+
CCCCCFCCCCBCGGGGGGGGGGGHHHHGGH22FGHHHH
@M02034:409:000000000-BFKT7:1:1113:26232:7309 1:N:0:29
AAAGTCGAGGTGCCTAAAGTGGCAACCCAGACTCAGAAGGGGGTTGGTGGTGTAGAGCTTCCTGTAGCCGCATGGCGTTCGTACTTAAATATGGAACTAACCATTCCAATTTTCGCTGTCTCTTATACACATCTCCGAGCCCACGAGACG
+
BBCCBFCCBCBCGGGGGGGGGGGHHHHGGHHGGHHHHHHFGGGGGGGGGGEFGGHHHFHHHHHHHHHGHGGEFGHGGGGGGGFHHHHGHHHHHHGFHHHHHHHHHHHHHHHHHHGGGGGHHHHHHHHHHHHHHHHHD@DGGGHGGCCGGG
@M02034:409:000000000-BFKT7:1:1113:23619:7315 1:N:0:29
AAAGTCGAGGTGCCTAAAGTGGCAACCCAGACTAAG
+
A>AAAF?ADDAA111FGGFBGBA0FGBEGHCCFF1B
@M02034:409:000000000-BFKT7:1:1113:8970:7321 1:N:0:29
AAAGTCGAGGTGCCTAAAGTGGCAACCCAGACTAATAATAATGTTGGTGGTGTAGAGCTTCCTGTAGCCGCATGGCGTTCGTACTTAAATATGGAACTAACCATTCCAATTTTCGCTGTCTCTTATACACATCTCCGAGCCCACGAGACG
+
CCCCCFCCCCCCGGGGGGGGGGGHHHHGDHGGHHFGHFHHHHHHGGEGGGGFFFHGHHHHHHHHHGHHHGGFGGHHGGGGGGHHHHHHHHHHHHHFGHHHHHHHHHHGHHHHHHGGGGGHFHHHHHHHGHHHGHHGGGCCGGHGGFGGG?
@M02034:409:000000000-BFKT7:1:1113:9336:7324 1:N:0:29
AAAGTCGAGGTGCCTAAAGTGGCAACCCAGACTAGGCCTGGGGTTGGTGGTGTAGAGCTTCCTGTAGCCGCATGGCGTTCGTACTTAAATATGGAACTAACCATTCCAATTTTCGCTGTCTCTTATACACATCTCCGAGCCCACGAGACG
+
CCCCCFCCCBCCGGGGGGGGGGGHHHHGGHGGH3FBFCGF2AEEFGEEE1EA13D5FGEGBGHHGFF5DEG0EEHAE?EFFE2CFGFEDGHFHB33FGHH3?FF3?F44B?FB?<EE<BD3FGGDH33B2?CGHH<C?CDGA/C@/>A.C
@M02034:409:000000000-BFKT7:1:1113:20532:7324 1:N:0:29
AAAGTCGAGGTGCCTAAAGTGGCAACCCAGACTAATACTAATGTTGGTGGTGTAGAGCTTCCTGTAGCCGCATGGCGTTCGTACTTAAATATGGAACTAACCATTCCAATTTTCGCTGTCTCTTATACACATCTCCGAGCCCACGAGACG
+
BABCAFCBCCAAGGGGGGGGGGGHHHHGGHHGHGGGFBHBFGFHHGFE2AEAAAFEGFFHFHHHGFHGFFG0FEF1EEEGF??FEGHHHHHHHHEGFHFHH13GGFGFGGHHH4EEFGEHHHHHGFHFHHHHHHHEC?BC//??CBCGGG
@M02034:409:000000000-BFKT7:1:1113:15603:7333 1:N:0:29
AAAGTCGAGGTGCCTAAAGTGGCAACCCAGACTGGGTTGAATGTTGGTGGTGTAGAGCTTCCTGTAGCCGCATGGCGTTCGTACTTAAATATGGAACTAACCATTCCAATTTTCGCTGTCTCTTATACACATCTCCGAGCCCACGAGACG
+
CCCCCFCCCCBCGGGGGFGFGGGHHHHGGHGFHHHHGGGGHHHHHHHGGG1BFFGFHHHHHHHHHHHHHGGFGGHHGGGGGGHHHHGGHHHHHHGHFHHHHHHHHHGHHHHHHHGGGGGHHHHHHHHHGHHHHHGHGCGCGGGGGG?GGG
@M02034:409:000000000-BFKT7:1:1113:14017:7334 1:N:0:29
AAAGTCGAGGTGCCTAAAGTGGCAACCCAGACTGTTG
+
CCCCCFBCCCCCGGGGGGGGGGGHHHHGGHHGHC3DF
@M02034:409:000000000-BFKT7:1:1113:11806:7334 1:N:0:29
AAAGTCGAGGTGCCTAAAGTGGCAACCCAGACTGTTGAGGGTGTTGGTGGTGTAGAGCTTCCTGTAGCCGCATGGCGTTCGTACTTAAATATGGAACTAACCATTCCAATTTTCGCTGTCTCTTATACACATCTCCGAGCCCACGAGACG
+
AAAABFBBBBAAGGBGGGGGGGFHGGHGGHGGHHHHB5AA2AAFECAE1AABGFFFFHHHHHHGHHHFHGGGGGHHGGGGGEGHHHGGHHGHHHGFHHHGHHHHHHHHHGHHHGGGGGGHHGHHGHFHFGHHHHHED@GGGEHGFGGDGG
@M02034:409:000000000-BFKT7:1:1113:12305:7338 1:N:0:29
AAAGTCGAGGTGCCTAAAGTGGCAACCCAGACTGGGGATGGGGTTGGTGGTGTAGAGCTTCCTGTAGCCGCATGGCGTTCGTACTTAAATATGGAACTAACCATTCCAATTTTCGCTGTCTCTTATACACATCTCCGAGCCCACGAGACG
+
CCCCCFCCCCBBGGGGGGGGGGGHHHHGGHHGHHDHGFEFA2EGEEEECEGFAAFEFHHH5GHHHFHFGEG@FGHCEEEGFEFGGHHGHHGGGGBBGHHHHHFHHGHEFGFHHGEEGGCG3FHHEGHGGFHFHHHBC?DDGGEGGGGGGG
@M02034:409:000000000-BFKT7:1:1113:9346:7340 1:N:0:29
AAAGTCGAGGTGCCTAAAGTGGCAACCCAGACTAGGCCTGAGGTTGGTGGTGTAGAGCTTCCTGTAGCCGCATGGCGTTCGTACTTAAATATGGAACTAACCATTCCAATTTTCGCTGTCTCTTATACACATCTCCGAGCCCACGA
+
AABBAFABBBABGGGGGGGGGGFHHHHGGGHGHGGHHHHGHCDHHG2EF?1BBBGBGHHHHHHHHHHFHGG?EGHHGGGGGFGHHHHFHHFHHGGFFHHHHHGHHHHHHHHHHE@FGE/EHHHFGGFGHFFHBB32??CCG/CC/@
@M02034:409:000000000-BFKT7:1:1113:23575:7341 1:N:0:29
AAAGTCGAGGTGCCTAAAGTGGCAACCCAGACTACGA
+
CCCCCFCCCCCCGGGGGGGGGGGHHHHGGHHGCDBAE
@M02034:409:000000000-BFKT7:1:1113:18758:7342 1:N:0:29
AAAGTCGAGGTGCCTAAAGTGGCAACCCAGACTCATAATGCTGTTGGTGGTGTAGAGCTTCCTGTAGCCGCATGGCGTTCGTACTTAAATATGGAACTAACCATTCCAATTTTCGCTGTCTCTTATACACATCTCCGAGCCCACGAGACG
+
AAABAFAADCCCGGGGGGGGGGGHHHHGGHGGHHHGFFGHHHHHHHHGGGGGHGHHHHHHHHHHHHHHHGGEEGHGGGGGGGHHGHHGHHHHHDFGHHH@EGGGHHGGHHHHHHGGGGGHHGHHGHGHGHBFFHHFDC/CGGEFFF?DDG
@M02034:409:000000000-BFKT7:1:1113:20685:7343 1:N:0:29
AAAGTCGAGGTGCCTAAAGTGGCAACCCAGACTAATAATAATGTTGGTGGTGTAGAGCTTCCTGTAGCCGCATGGCGTTCGTACTTAAATATGGAACTAACCATTCCACTTTTCGCTGTCTCTTATACACATCTC
+
BBABBFAADDAACGGGGGGGB4FHHGGEGA2AFADGF5A55DDGGFEGEEEEGGF5BFGHHFHGHFEADEGEEGHHGGGGGGGHEGH33BBGH3B3BFFCG1BB?GGF3B?FF4E?EAEGEF?FB4?B4?2GCBG
@M02034:409:000000000-BFKT7:1:1113:26621:7352 1:N:0:29
AAAGTCGAGGTGCCTAAAGTGGCAACCCAGACTTGTGGTAATGTTGGTGGTGTAGAGCTTCCTGTAGCCGCATGGCGTTCGTACTTAAATATGGAACTAACCATTCCAATTTTCGCTGTCTCTTATACACATCTCCGAGCCCACGAGACG
+
CCCDCFCCCDCCGGGGGGGGGGGHHHHGGHHGHHHHHGHHHHHHHHHGGGEFBFHHHHHHHHHHHGHHHGGEFGHGGEGGFEFHHHHHHHHHHHFFHHHHHHFHHHHHHHGHHHGGGGGHHHHHHHHHHHHHHHHHGBFFGGHGGGGGGG
@M02034:409:000000000-BFKT7:1:1113:20672:7355 1:N:0:29
AAAGTCGAGGTGCCTAAAGTGGCAACCCAGACTAATAATAATGTTGGTGGTGTAGAGCTTCCTGTAGCCGCATGGCGTTCGTACTTAAATATGGAACTAACCATTCCAATTTTCGCTGTCTCTTATACACATCTCCGAGCCCACGAGACG
+
BBBBBFCCCCABGGGGGGGGGGGHHHHGGHDGHHHGHGGHHGGHHHGGGGEBBFGHHHHHHHHGHHHHHGGEFGHHGGGGGGHHHHHHHHHHHHFHHHHHHHHHHHGHHHHHHHGGGGGHHHHHHHHFHHHHHHHHF@FFFGHGGGGGGG
@M02034:409:000000000-BFKT7:1:1113:21924:7357 1:N:0:29
AAAGTCGAGGTGCCTAAAGTGGCAACCCAGACTGTTACGAATGTTGGTGTTGTAGAGCTTCCTGTAGCCGCATGGCGTTCGTACTTAAATATGGAACTAACCATTCCAATTTTCGCTGTCTCTTATACACATCTCCGAGCCCACG
+
CCCCCFCCCCCCGGGGGGGGGGGHHHHGGHHGHHHH5AA22FGHH522A2BA25F555BF5FEGH5F5AEF0EEF1>?>1>B?C?DGEDGHFGF33BGHH31?FF4FBFGDHF?/EE<EGDHHFEFGBGGBFHGH2C@CGGAEEC
@M02034:409:000000000-BFKT7:1:1113:14136:7358 1:N:0:29
AAAGTCGAGGTGCCTAAAGTGGCAACCCAGACTGATAATAATGTTGGTGGTGTAGAGCTTCCTGTAGCCGCATGGCGTTCGTACTTAAATATGGAACTAACCATTCCAATTTTCGCTGTCTCTTATACACATCTCCGAGCCCACGAGACG
+
BABBBFBBBBB@GFGGGGGGGGFHGGHGFHHGHHFG5EGAAFGHGHHEF2BBFDGHHHHHHGHGFHHGHGGGGGHFGGGGEEHHHHHFGHHHHFDFHHGFHFHHHHEFFGHHHHGFGGFHHGHHHHHHHFHGHHGGC<DCCGGGGGCGDC
@M02034:409:000000000-BFKT7:1:1113:9190:7363 1:N:0:29
AAAGTCGAGGTGCCTAAAGTGGCAACCCAGACTAATACGAATGTTGGTGGTGTAGAGCTTCCTGTAGCCGCATGGCGTTCGTACTTAAATATGGAACTAACCATTCCAATTTTCCTGTCTCTTATACACATCTCCGAGCCCACGAGACGG
+
BCBCBFCCCCAAGGGGGGGGGGGHHHHGGHGGHF3FFDACFGBFGH2EGFAFG3D5GFEGGHHGHHFDGFG0EGHFEDEFGECGHHGGHHHHHF3EGHHHHHHHHHHDFF3GB43BFFHHHHH4FGFFCDEGFHHG@DCDGEEF?CDD/<
@M02034:409:000000000-BFKT7:1:1113:17667:7366 1:N:0:29
AAAGTCGAGGTGCCTAAAGTGGCAACCCAGACTGGTGATTGGGTTGGTGGTGTAGAGCTTCCTGTAGCCGCATGGCGTTCGTACTTAAATATGGAACTGACCATTCCAATTTTCGCTGTCTCTTATACACATCCCGAGCCCACGAGACGG
+
BABBBFBAD?2AGGGGGGGGFGGHFGHGDECGGCDHFHHGHECEF?AEFGABFFGHEFGHG3FDGHGGHGG0EEFGGGE1EFBEHHG3BGEGFD33B33?FFGHHHHF4BFFFGGGGEEDFFFF?G3FFHFFHFHFD?D/???D</ADDA
@M02034:409:000000000-BFKT7:1:1113:12485:7376 1:N:0:29
AAAGTCGAGGTGCCTAAAGTGGCAACCCAGACTGCTTCTTCGGTTGGTGGTGTAGAGCTTCCTGTAGCCGCATGGCGTTCGTACTTAAATATGGAACTAACCATTCCAATTTTCGCTGTCTCTTATACACATCTCCGAGCCCACGAGACG
+
CBBCCFCDDDBCGGGGGGGGGGGHHHHGGGHGHHHHHHHHHHGGGGFGGGABFFGHHHHHHHHHHFHHHGGGGGHHGGGGGEGHHHHGHHHHHHHHGHGHHHGHHHHGHHHHHHGGGGGGHHHHHHHHGHFHHHGFEDGFCGGGGGGGGG
@M02034:409:000000000-BFKT7:1:1113:7394:7377 1:N:0:29
AAAGTCGAGGTGCCTAAAGTGGCAACCCAGACTCCGTCTCCGGTTGGTGGTGTAGAGCTTCCTGTAGCCGCATGGCGTTCGTACTTAAATATGGAACTAACCATTCCAATTTTCGCTGTCTCTTATACACATCTCCGAGCCCACGAGACG
+
CCCCBFCCCCBCGGGGGGGGGGGHHHHGGHHGHHFGGHHHHGGEGGGGGGEFHGHHHHHHHHHGHHHHHGGFEGHHGGGGGGHHHHHHHHHHHHHHHHHHHHHHHHHHHHHHHHGGGGGGHHHHGHHHHHHHHHHGGGFCDFHGGGGDGG
@M02034:409:000000000-BFKT7:1:1113:20598:7381 1:N:0:29
AAAGTCGAGGTGCCTAAAGTGGCAACCCAGACTCCGCAGTCGGTTGGTGGTGTAGAGCTTCCTGTAGCCGCATGGCGTTCGTACTTAAATATGGAACTAACCATTCCAATTTTCGCTGTCTCTTATACACATCTCCGAGCCCACGAGACG
+
BBBBBFBA@?A4FGGGGGGGGGGHHHHGGHGGHHHGGEGGHGGEFGC1FEGG13F5EFGF5BFGHGH5FEE/E1F1EEEGFACGFGHG?4FGHH33FGGB30?FGBBBBBFGFB<AG?EDGFHH?FGFHFGC<GGF/>@@@F/<CC@.CE
@M02034:409:000000000-BFKT7:1:1113:14544:7383 1:N:0:29
AAAGTCGAGGTGCCTAAAGTGGCAACCCAGACTAGTAAGGGTGTTGGTGGTGTAGAGCTTCCTGTAGCCGCATGGCGTTCGTACTTAAATATGGAACTAACCATTCCAATTTTCGCTGTCTCTTATACACATCTCCGAGCCCACGAGACG
+
AAAAAFB@BBAABEGGGGGGGGGHHHHGAG2AFDGAGGFGGHDEGHE2FAABGAD5EGHHGHHGHGHGHGGEEGHFEAEEFEHHHHHGGHGHHFGDHHHFHEGGHHHFHGHHHFG??EGFHEHHDHGFHH?GFHDDE/B?DGEGGCGFFG
@M02034:409:000000000-BFKT7:1:1113:19145:7395 1:N:0:29
AAAGTCGAGGTGCCTAAAGTGGCAACCCAGACTCCTGCGCATGTTGGTGGTGTAGAGCTTCCTGTAGCCGCATGGCGTTCGTACTTAAATATGGAACTAACCATTCCAATTTTCGCTGTCTCTTATACACATCTCCGAGCCCACGAGACG
+
BBBBBFBBBBABGGGGGGGGGGGHHHHGGHFGHHHHGHGGEFGGHHEGGGEFFGHFHHHHHHHHHHHHHGGEFGHHGGGGGFHHHHHHGHHHHHHFHHHHHHHHHHFGFHHHHHGGGGEHHHHHHHFFHHHHHHHHEB?CGGHGG@CGGD
@M02034:409:000000000-BFKT7:1:1113:11837:7406 1:N:0:29
CAAGTCGAGGTGCCTAAAGTGGCAACCCAGACTAATCATAAGGTTGGTGGTGTAGAGCTTCCTGTAGCTGCATGGCGTTCGTACTTAAATATGGAACTAACCATTCCAATTTTCGCTGTCTCTTATACACATCTCCGAGCCCACGAGACG
+
3>AABFAABBABGGGGGGGGGGGHGHHGGHHGHHGHHFHFHHGFHGGGGGEBBFGGHHHHHGHGHHHG5BGGGHHFGGGGGGGHHHHHHHHHHGGHGHHHHHHHHHGGGHHHHHGGGGGGHGHHHHGGHHEGHHHHFCGCGGHGGGC?EE
@M02034:409:000000000-BFKT7:1:1113:13042:7407 1:N:0:29
AAAGTCGAGGTGCCTAAAGTGGCAACCCAGACTAGTCATGCTGTTGGTGGTGTAGAGCTTCCTGTAGCCGCATGGCGTTCGTACTTAAATATGGAACTAACCATTCCAATTTTCGCTGTCTCTTATACACATCTCCGAGCCCACGAGACG
+
CCCCCFCCCCABGGGGGGGGGGGHHHHGGHFGHHHHHHHHHHHHHHHGGGGFGGHGHHHHHHHHHHHHHGGEGGHHGGGGGGHHHHHHGHHHHHHHHHHHGHHHHHHHFGHHHHGGGGGHHHHHHHHHHHHHHHHHGDGGGGHGGFGGGE
@M02034:409:000000000-BFKT7:1:1113:26029:7410 1:N:0:29
AAAGTCGAGGTGCCTAAAGTGGCAACCCAGACTGGTGCTGCTGTTGGTGGTGTAGAGCTTCCTGTAGCCGCATGGCGTTCGTACTTAAATATGGAACTAACCATTCCAATTTTCGCTGTCTCTTATACACATCTCCGAGCCCACGAGACG
+
AAA3AFABBB>AFGGGGGGGGBEBFFGEEGEFHHH5FDBFGHCGHH2AAAABF35AG5DGHFHDGHFFHGGEAEHGE?FEE?BFFGFBHF4GGF3GHFHHHHHHHHHFHHFHHGEFGGEHFHGFFHHHHHGHHHHFC/@BCFHEGCGDCE
@M02034:409:000000000-BFKT7:1:1113:26002:7412 1:N:0:29
AAAGTCGAGGTGCCTAAAGTGGCAACCCAGACTCAGCA
+
CCCCBFCCBCBBGGGGGGGGGGGHHHHGGHHGHFEF35
@M02034:409:000000000-BFKT7:1:1113:21308:7413 1:N:0:29
AAAGTCGAGGTGCCTAAAGTGGCAACCCAGACTACGCATAATGTTGGTGGTGTAGAGCTTCCTGTAGCCGCATGGCGTTCGTACTTAAATATGGAACTAACCATTCCAATTTTCGCTGTCTCTTATACACATCTCCGAGCCCACGAGACG
+
BBBBBFBBBBBBGGGFFGGGGGGHGHHGGHHGHGHGGAECADFFGHFEFGEFCGG5DHHHHHHHHGHGHGGEEFHGGGGGGGFHGHHGEGGHHHHHFGEFGHHHHHFF4BGHHFGGGGGHHGHHHHGHHHHHHHHHF//CCGHGG//CCE
@M02034:409:000000000-BFKT7:1:1113:24300:7416 1:N:0:29
AAAGTCGAGGTGCCTAAAGTGGCAACCCAGACTCCTTCTTGTGTTGGTGGTGTAGAGCTTCCTGTAGCCGCATGGCGTTCGTACTTAAATATGGAACTAACCATTCCAATTTTCGCTGTCTCTTATACACATCTCCGAGCCCACGAGACG
+
AABCAFCBCCBCGGGGGGGGGGGHHHHGGHHGHHHHHHHHHHHHHHHGGGEFGHHHHHHHHHHHHHHHHGGGGGHHGEGGGGHHHHHHHHGHHHHFHHHGHHHHHHHHHHHHHHGGGGGGHHHHGHHHGHGHHHHGF?FCGGHGGGGGGG
@M02034:409:000000000-BFKT7:1:1113:16167:7423 1:N:0:29
AAAGTCGAGGTGCCTAAAGTGGCAACCCAGACTAATAATCAGGTTGGTGGTGTAGAGCTTCCTGTAGCCGCATGGCGTTCGTACTTAAATATGGAACTAACCATTCCAATTTTCGCTGTCTCTTATACACATCTCCGAGCCCACGAGACG
+
AAABADAABDBBGGGGGGGB5GFHHHHGGHHGHHHHHHHHHHCD3BCBFEEF1FGFFBFFBGHHFGFFFGGEEEFGEGCGGEGHGFHFHHHFGG3FCFF@30DFGFHGFGEHHEEEDFEDHHFBDHBEFC2GHGF2?<<@@?C<CC?DDD
@M02034:409:000000000-BFKT7:1:1113:13057:7427 1:N:0:29
AAAGTCGAGGTGCCTAAAGTGGCAACCCAGACTCAGAAGAATGTTGGTGGTGTAGAGCTTCCTGTAGCCGCATGGCGTTCGTACTTAAATATGGAACTAACCATTCCAATTTTCGCTGTCTCTTATACACATCTCCGAGCCCACGAGACG
+
CCCCCFCCCCBCGGGGGGGGGGGHHHHGGHHGHHHHDGHHHGHHHHHGGGEFFGHHHHHHHHHHHHHHHGGGGGHHGGGGFGHHHHHGHHHHHHHHHHGHHHHHHHHHHHHHHHGGGGGHHHHHHHHHHHGHHHHHGGGGGGHGGFGGGG
@M02034:409:000000000-BFKT7:1:1113:13179:7443 1:N:0:29
AAAGTCGAGGTGCCTAAAGTGGCAACCCAGACTAATCCGAGGGTTGGTGGTGTAGAGCTTCCTGTAGCCGCATGGCGTTCGTACTTAAATATGGAACTAACCATTCCAATTTTCGCTGTCTCTTATACACATCCCGAGCCCACGAGACGG
+
AAAAAFBBBB>AFGGGGGGGGBEHHEHGGGHGHHGHHH?EGCAFHGEE1ABBFE5EFHHHHHHHHHHGHGG@EEHGEFG1EEGHHHHGHHFHHHFHGHHHHHHHHGHHHHHHB4EEGGEHGHGHFGHGGGFBCFHD/BCCFFEC/-AAEA
@M02034:409:000000000-BFKT7:1:1113:17581:7444 1:N:0:29
AAAGTCGAGGTGCCTAAAGTGGCAACCCAGACTGATCAGAAGGTTGGTGGTGTAGAGCTTCCTATAGCCGCATGGCGTTCGTACTTAAATATGGAACTAACCATTCCAATTTTCGCTGTCTCTTATACACATCTCGAGCCCACGAGACGG
+
BBBBBFBABBAAGGGGFGGGGGGHHHHGGHHGHHGFFGFFHEGHHHGGGGAAGGHEHHHHHGH5FHHFHGGFEGHGGDFGGGGHHHHHFFHHHGGHHHHFHHHHGHHHGHHHHHGGGGGHHGFHGG?FGHFHFHHHBFGCGHGGGGGC/C
@M02034:409:000000000-BFKT7:1:1113:12824:7448 1:N:0:29
AAAGTCGAGGTGCCTAAAGTGGCAACCCAGACTGGTACGCAGGTTGGTGGTGTAGAGCTTCCTGTAGCCGCATGGCGTTCGTACTTAAATATGGAACTAACCATTCCAATTTTCGCTGTCTCTTATACACATCTCCGAGCCCACGAGACG
+
BBCCBFCCDDBBGGGGGGGGGGGHHHHGGHFFHHHHHHGGEGGHHHGGFGGFBAGEHHHHGHHHHGHEHGG@GGHFGGGGFEFHHHHHHHHHHHDDHHHHFHGGHHFDBGHHHHGGGGFHHGHHFHGGGHHHHHHGGBFCGGHGGGGGGG
@M02034:409:000000000-BFKT7:1:1113:26912:7457 1:N:0:29
AAAGTCGAGGTGCCTAAAGTGGCAACCCAGACTAATCCTATGGTTGGTGGTGTAGAGCTTCCTGTAGCCGCATGGCGTTCGTACTTAAATATGGAACTAACCATTCCAATTTTCGCTGTCTCTTATACACATCTCCGAGCCCACGAGAC
+
BBBBAFBBBBB@GGGEGGGGGGFHHHHGGHHGHHG5GHF55BFGHGGEFEEFFGHFHHHHHHHHHHHHHGGEEGHHGEFFGGHHHHHHHHHHHGFGGHHHHHHHHHFGHHFHHHGGGGGHHHHHHHHHHHHHHHBGGDGCGFHG<CCDF
@M02034:409:000000000-BFKT7:1:1113:20446:7464 1:N:0:29
AAAGTCGAGGTGCCTAAAGTGGCAACCCAGACTAATCCTAATGTTGGTGGTGTAGAGCTTCCTGTAGCCGCATGGCGTTCGTACTTAAATATGGAACTAACCATTCCAATTTTCGCTGTCTCTTATACACATCTCGAGCCCACGAGACGG
+
BBBBBFBBBBAAFGGGGGGGGGGHGHHGGHGFFHHHGHHH5D5GGF2EAEBBABGADHHHFHHHHFHGHGGGGGHHGGGGGGHHHHHHGHFHH3@FGHHHHHGHHHHHGHHHHHGGG?EFHHHHHHF4GHBFFDGGFGGG/FFG//EGGF
@M02034:409:000000000-BFKT7:1:1113:7104:7468 1:N:0:29
AAAGTCGAGGTGCCTAAAGTGGCAACCCAGACTAAT
+
CCCCCFBCCBABGGGFGGGGGGGHHHGGGHHGH335
@M02034:409:000000000-BFKT7:1:1113:27253:7474 1:N:0:29
AAAGTCGAGGTGCCTAAAGTGGCAACCCAGACTTCGGGT
+
AAAAAF?A1AAAGGGFG1FG1BFCFHHGGFAFHGHA00B
@M02034:409:000000000-BFKT7:1:1113:21246:7475 1:N:0:29
AAAGTCGAGGTGCCTAAAGTGGCAACCCAGACTAAGTCTAATGTTGGTGGTGTAGAGCTTCCTGTAGCCGCATGGCGTTCGTACTTAAATATGGAACTAACCATTCCAATTTTCGCTGTCTCTTATACACATCTCCGAGCCCACGAGACG
+
DDDCCFABCCCCGGGGGGGGGGGHHHFEGHCFHBABDAGB5DFFGHFAE2EAAAGBFHHGDGHFHGHFFGGAEFG1EEEGGEEFGHHDBGHFGFF3FGHHB?@FGFHD?FGHHGEGGEGHGHGHGHGFHHHHHHHFGCGGDGGGCF/CDE
@M02034:409:000000000-BFKT7:1:1113:18641:7485 1:N:0:29
AAAGTCGAGGTGCCTAAAGTGGCAACCCAGACTTGTATGGCGGTTGGTGGTGTAGAGCTTCCTGTAGCCGCATGGCGTTCGTACTTAAATATGGAACTAACCATTCCAATTTTC
+
BBBBBFBBBBAAGGGFGGGGGGGHHHHGGGHGHHDDFBGEFGFEFEE?AE1AABDAFGFG5GFDFHBGHA@/EEG1E1>?E>BCFGEFHFBEF33?BGBEFHBEF?GBGFGHH?
@M02034:409:000000000-BFKT7:1:1113:14233:7497 1:N:0:29
AAAGTCGAGGTGCCTAAAGTGGCAACCCAGATTGAGAATAGGGTTGGTGGTGTAGAGCTTCCTGTAGCCGCATGGCGTTCGTACTTAAATATGGAACTAACCATTCCAATTTTCGCTGTCTCTTATACACATCTCCG
+
BCCBBFCCCCCCGGGGGGGGGGGHHHHGGHHCD3FFA5B5F3GHHGE2A1EFF3GBGFEFEGFFFFFFFEE0EEF1>>EFDEFGFHHDGHHGHHDFFGHFG03BFFG??DFHF4<EFE?F4?FD4BDFG2B?FGH2A
@M02034:409:000000000-BFKT7:1:1113:26492:7500 1:N:0:29
AAAGTCGAGGTGCCTAAAGTGGCAACCCAGACTGAGTC
+
BBBBBFAADBBBGGGF4GGGGGGHHHHGGHHGHB3B55
@M02034:409:000000000-BFKT7:1:1113:17130:7500 1:N:0:29
AAAGTCGAGGTGCCTAAAGTGGCAACCCAGACTCATCAGCCTGTTGGTGGTGTAGAGCTTCCTGTAGCCGCATGGCGTTCGTACTTAAATATGGAACTAACCATTCCAATTTTCGCTGTCTCTTATACACATCTCCGAGCCCACGAGACG
+
CBCCCFCCCCCBGGGGGGGGGGGGHHHGGHHGHHFGHGHHHHHHHHEGGFEFFFHFHHHHHHHHFHHGHGG@FGHHGGGGGGGHHHHHHHHHHEGHHHHHHHGHHHHHFFHHHHGGGGGFHHHHHHHHGHHFGHHHFBCFGGHGGGGGDG
@M02034:409:000000000-BFKT7:1:1113:13074:7504 1:N:0:29
AAAGTCGAGGTGCCTAAAGTGGCAACCCAGACTCGGGATGCGGTTGGT
+
CCBCCFCCCCABGGGGGGGGGGGHHHHGGG2AGBF?22BF2AEG0E0A
@M02034:409:000000000-BFKT7:1:1113:17153:7508 1:N:0:29
AAAGTCGAGGTGCCTAAAGTGGCAACCCAGACTGATAATAATGTTGGTGGTGTAGAGCTTCCTGTAGCCGCATGGCGTTCGTACTTAAATATGGAACTAACCATTCCAATTTTCGCTGTCTCTTATACACATCTCCGAGCCCACGAGACG
+
CCCCCFCCBCCCGGGGGGGGGGGHHHHGGHHGHGHBFHGFGGGGFHGGGDEFGGHHHHHHHHHHHHHHHGGGGGHHGGGGGGGHHHHHHHGHGBGHHHHHHHHGHHGHFGHHHFGFGAEDHFHHHGBGHHHHFHGGGGGCGFHGGGGGGD
@M02034:409:000000000-BFKT7:1:1113:4941:7510 1:N:0:29
AAAGTCGAGGTGCCTAAAGTGGCAACCCAGACTGGGTCTAAGGTTGGTGGTGTAGAGCTTCCTGTAGCCGCATGGCGTTCGTACTTAAATATGGAACTAACCATTCCAATTTTCGCTGTCTCTTATACACATCTCCGAGCCCACGAGACG
+
BBBBBFBBBBBAGGGGGGGGGGGHGGHGGHCGHHHHFGHHHHGGGHGGFGEBBFGHHHHHHHHHHHHGHGFFGGHHGFGGGGHHHHGFHHHHHHFFHHHGHHFHHHHHEGHHHHGGGGGHHHHHHGGHBGHHHGFFGGGCFGHGGGGGGG
@M02034:409:000000000-BFKT7:1:1113:16671:7521 1:N:0:29
AAAGTCGAGGTGCCTAAAGTGGCAACCCAGACTCATAATAATGTTGGTGGTGTAGAGCTTCCTGTAGCCGCATGGCGTTCGTACTTAAATATGGAACTAACCATTCCAATTTTCGCTGTCTCTTATACACATCTCCGAGCCCACGAGACG
+
CCCCCFBCCCAAGGGGGGGGGGGHHHHGGHHGHHHHFGHFHGHHHHGGGGGFGHHHHHHHHHHHHHHHHGGEFGHHGGGGGGHHHHHHHHHHHFGHFGHHHHGHHHHHGGHHHFGGGDEEHHHHHHHFHFFHHHHFF?DGFGHGCGGGGG
@M02034:409:000000000-BFKT7:1:1113:23883:7524 1:N:0:29
AAAGTCGAGGTGCCTAAAGTGGCAACCCAGACTGGGGGGGGGGTTGGTGGTG
+
CCCCCFCCBCABGGGGGGGGGGGHHGHGGHHGHHHGGGGGF?FBFFFDFF9;
@M02034:409:000000000-BFKT7:1:1113:12095:7533 1:N:0:29
AAAGTCGAGGTGCCTAAAGTGGCAACCCAGACTCCGAATCCTGTTGGTGGTGTAGAGCTTCCTGTAGCCGCATGGCGTTCGTACTTAAATATGGAACTAACCATTCCAATTTTCGCTGTCTCTTATACACATCTCCGAGCCCACGAGACG
+
BBBBBFBBDBBBGGGGGGGGGGGGHHHGGHFFHFGE22FAEGHGHHE211AAFAGGB5FG5GGFHFHAEAE>EGHAEEEFEEFFGGHEFHGFFB33BFGHCC3GHDHB4FFHHEFGG/?EGHHHFD3FDGFHHHHFG?CGGGHGGCCGGD
@M02034:409:000000000-BFKT7:1:1113:17469:7550 1:N:0:29
AAAGTCGAGGTGCCTAAAGTGGCAACCCAGACTAAGAATACTGTTGGTGGTGTAGAGCTTCCTGTAGCCGCATGGCGTTCGTACTTAAATATGGAACTAACCATTCCAATTTTCGCTGTCTCTTATACACATCTCCGAGCCCACGAGACG
+
BABBBFBBBBBBGGGGCFGGFGGHHHHGGHGGHHFGGFHGHHHHHHHGGGEFGHHHHHHHGHHHHHFGHGGEGGHGF?FGGGFHGHHHFGHHH3FEFFB@FGDGHGHBEBGHHFGGG?EFFGHHBHFFEF2GGHHFG<CCCEGFC/?DFG
@M02034:409:000000000-BFKT7:1:1113:22259:7551 1:N:0:29
AAAGTCGAGGTGCCTAAAGTGGCAACCCAGACTCAGAATAAGGTTGGTGGTGTAGAGCTTCCTGTAGCCGCATGGCGTTCGTACTTAAATATGGAACTAACCATTCCAATTTTCGCTGTCTCTTATACACATCTCCGAGCCCACGAGACG
+
BCCCCFCCCCBCGGGGGGGGGGGHHHHGGHHGHHHHFFHGHHH5FHFGGGGFFGHHHHHHHHHHHHHGHGGEGGHHGGGGFFHHHHHHHHHHHHHHGHHHHHGHHHGHHHHHHHGGGGGGHGHHHHHHHHEHHHHFECCCCGGGGGGGGG
@M02034:409:000000000-BFKT7:1:1113:11151:7553 1:N:0:29
AAAGTCGAGGTGCCTAAAGTGGCAACCCAGACTGTGCGGGAGGTTGGTGGTGTAGAGCTTCCTGTAGCCGCATGGCGTTCGTACTTAAATATGGAACTAACCATTCCAATTTTCGCTGTCTCTTATACACATCTCCGAGCCCACGAGACG
+
BCCCAFBCCCABGGGGGGGGGGGHHHHGGHHGHHHFHE2EEEEE2GA1A1BA13D5BBFF5FGHHDGB@EFEEEC1E?EFFEEEGGHE?EGDGF3?FHFH303BD4F4FFFHHDCGGDCGGHGFDHB@FGH2GHHEC<ADFG=FCCCGDE
@M02034:409:000000000-BFKT7:1:1113:14655:7566 1:N:0:29
AAAGTCGAGGTGCCTAAAGTGGCAACCCAGACTAATAAGAATGTTGGTGGTGTAGAGCTTCCTGTAGCCGCATGGCGTTCGTACTTAAATATGGAACTAATCTTTCCAATTT
+
CCCCCFBCCCCCGGGGGGGGGGGHHHHGGH2AFAEF55555BFGFHCA22BA13D5A53AABB5FDA5A1A0BE?1>>0FA12FFGHD3FG4B333BBGH434B44B44B3F
@M02034:409:000000000-BFKT7:1:1113:16308:7570 1:N:0:29
AAAGTCGAGGTGCCTAAAGTGGCAACCCAGACTACTCATTTTGTTGGTGGTGTAGAGCTTCCTGTAGCCGCATGGCGTTCGTACTTAAATATGGAACTAACCATTCCAATTTTCGCTGTCTCTTATACACATCTCCGAGCCCACGAGACG
+
CBCCBFCCCBAAGGGGGGGGGGGHHHHGGHHGHHHHHHHHHHHHHHHGGGFFFGHHHHHGHHHHHHHHFEGGGGHHGGGGGFHHHHHHHHHHHEGHHHHHHHHHHHHGHHHHHHGGGGGGHGHHHHHGHHGHHHHGD@GCG/GGFGGGGG
@M02034:409:000000000-BFKT7:1:1113:7450:7572 1:N:0:29
AAAGTCGAGGTGCCTAAAGTGGCAACCCAGACTTCGAATAATGTTGGTGGTGTAGAGCTTCCTGTAGCCGCATGGCGTTCGTACTTAAATATGGAACTAACCATTCCAATTTTCGCTGTCTCTTATACACATCTCCGAGCCCACGAGACG
+
BCCBBFBBBCBCGGGGGGGGGGGGHHHGGHHGHHHGHHHGHHHHHHHGGFEFGGGHGHHHHHHHHHHHHGGEFGHHGGGGGGHHHHHGHHHHHHFHFHHHHHHHHHHGFGHHHHGGGGGHHHHHHHHHGHHHHHHHGGCCGFHGGGGGGG
@M02034:409:000000000-BFKT7:1:1113:4148:7575 1:N:0:29
AAAGTCGAGGTGCCTAAAGTGGCAACCCAGACTACGGGTGGTGTTGGTGGTGTAGAGCTTCCTGTAGCCGCATGGCGTTCGTACTTAAATATGGAACTAACCATTCCAATTTTCGCTGTCTCTTATACACATCTCCGAGCCCACGAGACG
+
CBCCCFBBBCBCGGGGGGGGGGGHHHHGGHGGHHHEGGAFFEFHGHGEFGEBABGGHHHHHGHHHHHGHGEEEGHHGGGGGGHHHHGGHHHHHHDFGGFFGHHHHHHGHHHHHHGGGGGHGHHHHHFHFHHHHHGGE/CA@FHGGCGGGG
@M02034:409:000000000-BFKT7:1:1113:5200:7584 1:N:0:29
AAAGTCGAGGTGCCTAAAGTGGCAACCCAGACTATTTCTTCTGTTGGTGGTGTAGAGCTTCCTGTAGCCGCATGGCGTTCGTACTTAAATATGGAACTAACCATTCCAATTTTCGCTGTCTCTTATACACATCTCCGAGCCCACGAGACG
+
BBBBBFBADBBBGGGGFFGGGGDHFHFGGFGFHHHHFFHHHGFHHHGEFFGFFBDFGHHHFHHHGHHGHGGEEEHGEGGGGGHHHHHHHHHHHHHFHHHHGHHHHHFFHGHHHHGGGGEGHHHHHHFHFGGFFGGHGDG?DFEFG?DGGF
@M02034:409:000000000-BFKT7:1:1113:17235:7587 1:N:0:29
AAAGTCGAGGTGCCTAAAGTGGCAACCCAGACTAATAATAATGTTGGTGGTGTAGAGCTTCCTGTAGCCGCATGGCGTTCGTACTTAAATATGGAACTAACCATTCCAATTTTCGCTGTCTCTTATACACATCTCCGAGCCCACGAGACG
+
CCCCCFCCCCBBGGGGGGGGGGGHHHHGGHCFHHHGGFGAGGGHHHHGGGEFGGHHGHHHHHHHHHHHHGGFFGHHGGGGGFHHHHHHHHHHHFFGHHHHHHHHHHHHFGHHHHGGGGGGHHHHHHHHHHHHHHHGG?FGGGHGGFCDGG
@M02034:409:000000000-BFKT7:1:1113:12762:7590 1:N:0:29
AAAGTCGAGGTGCCTAAAGTGGCAACCCAGACTCAGAAGAAGGTTGGTGGTGTAGAGCTTCCTGTAGCCGCATGGCGTTCGTACTTAAATATGGAACTAACCATTCCAATTTTCGCTGTCTCTTATACACATCTCCGAGCCCACGAGACG
+
CCCCBFBCBCCCGGGGGGGGGGGHHHHGGHHGHHHHFHHHHHHHHHGGGGEFGGHHHHHHHHHHHHHHHGGGGGHHGGGGGGHHHHHHHHHHHGHHHHGHHHHHHHHHHHHHHHGGGGGHHHHHHHHHHHHHHHHHGCGGGGHGGGGGGG
@M02034:409:000000000-BFKT7:1:1113:19862:7600 1:N:0:29
AAAGTCGAGGTGCCTAAAGTGGCAACCCAGACTAAGAATAATGTTGGTGGTGTAGAGCTTCCTGTAGCCGCATGGCGTTCGTACTTAAATATGGAACTAACCATTCCAATTTTCGCTGTCTCTTATACACATCTCCGAGCCCACGAGACG
+
CBCCBFBABCBBGGGGGGGGGGGHHHHGGHHGHHHHHHHHGFGHHHHGGEEFFGHHHHHHHHHHHHHHHGGFGGHHGGGGGGHHHHHHHHHHHGHHHHHHHHHHHHHGHHHHHGGGGGGHHHHHHHFGGHFHGHHFFCGFGGHGGGFFGG
@M02034:409:000000000-BFKT7:1:1113:10847:7609 1:N:0:29
AAAGTCGAGGTGCCTAAAGTGGCAACCCAGACTGGTGGGAGTGTTGGTGGTGTAGAGCTTCCTGTAGCCGCATGGCGTTCGTACTTAAATATGGAACTAACCATTCCAATTTTCGCTGTCTCTTATACACATCTCCGAGCCCACGAGACG
+
CCCCBFCCCCABGGGGGGGGGGGHHHHGGHHGHHHHHGGGGGHHHHHGGGAFFGHHHHHHHHHHHHHHHGGGGGHGGGGGFEHHHHGHHHGHHHHHHHGHHHGHHHGGFGHHHHGGGGGGHGHHHHGHHHHHHHFGECCD?FHGGGGGGG
@M02034:409:000000000-BFKT7:1:1113:8598:7616 1:N:0:29
AAAGTCGAGGTGCCTAAAGTGGCAACCCAGACTAAGAGTCCGGTTGGTGGTGTAGAGCTTCCTGTAGCCGCATGGCGTTCGTACTTAAATATGGAACTAACCATTCCAATTTTCGCTGTCTCTTATACACATCTCCGAGCCCACGAGACG
+
CCCCCFCBBCBCGGGGGGGGGGGHHHHGGHHGHHHHHHHHHGGGGGGGFGEBBEGGHHHHHHHHHHHGHGGGGGHGGFGGFGGHHHHHHHHHHHHGHHHHHHGHHHHGHHHHHHGGGGGHHHHHHHHHHFFHHHHGGDGGGGHGGGGGGG
@M02034:409:000000000-BFKT7:1:1113:14217:7622 1:N:0:29
AAAGTCGAGGTGCCTAAAGTGGCAACCCAGACTCTTAGTTCTGTTGGTGGTGTAGAGCTTGCTGTAGC
+
BBBBBFBABBBAGGGGFFGGGGGHHHHGGFFAGEGG5FGF5FGG5GC2A2BCGHHDE5BF3BDBB555
@M02034:409:000000000-BFKT7:1:1113:16600:7625 1:N:0:29
AAAGTCGAGGTGCCTAAAGTGGCAACCCAGACTAGTCGTTCGGTTGGTGGTGTAGAGCTTCCTGTAGCCGCATGGCGTTCGTACTTAAATATGGAACTAACCATTCCAATTTTCGCTGTCTCTTATACACATCTCCGAGCCCACGAGACG
+
CCCCBFCCCBBBGGGGGGGGGGGHHHHGGHHGHHHHHGGGHGGGGGGGGGEFFFHHHHHHHHHHHHHHHGGFEGHGFEGGGGHHHHHHHHHHH3BFFFHHHHGHHHHHHGHHHHGGGGGBHFHHHHGHHHFHFHFHG@BCGGHGGFGGGG
@M02034:409:000000000-BFKT7:1:1113:20330:7625 1:N:0:29
AAAGTCGAGGTGCCTAAAGTGGCAACCCAGACTGCGGGGTTGGTTGGTGGTGTAGAGCTTCCTGTAGCCGCATGGCGTTCGTACTTAAATATGGAACTAACCATTCCAATTTTCGCTGTCTCTTATACACATCTCCGAGCCCACGAGACG
+
BBBABFAADBABFGFGGGGGGDFFGHHGGHCGHHFECGGGGGGGHGEGGC1BGEGHHFGHHHHGHHHHHGGFEGHGGGFFFGCHHHHGHHFHHGGGFHHHHHHHGGFFGGGHHHCGGGGHHHHHHHHGGFDFFHHFE-@AFGHGF-ADGG
@M02034:409:000000000-BFKT7:1:1113:20636:7627 1:N:0:29
AAAGTCGAGGTGCCTAAAGTGGCAACCCAGACTTTTATTGGTGGTGTAGAGCTTCCTGTAGCCGCATGGCGTTCGTACTTAAATATGGAACTAACCATTCCAATTTTCGCTGTCTCTTATACACATCTCCGAGCCCACGAGACGGACTCC
+
BCBBCFCBBCAAGGGGGGFGGGGHHGHGGHHGHHHHHHHGHHGGGEFFBFFHHHHGHHGFHHGEGGGGHGFFEFGEHHHHHHHHHHHHHHGHGHGGGHHHHGGHHHHBEFGGGHHGHHHHHGHGFHHHHHFCGGGGGGGCGFGGGGGGEC
@M02034:409:000000000-BFKT7:1:1113:20571:7633 1:N:0:29
AAAGTCGAGGTGCCTAAAGTGGCAACCCAGACTCAGCCTCAGGTTGGTGGTGTAGAGCTTCCTGTAGCCGCATGGCGTTCGTACTTAAATATGGAACTAACCATTCCAATTTTCGCTGTCTCTTATACACATCTCCGAGCCCACGAGACG
+
ABAAAFBBBBBBGGGGGGGGGFGGHHGGEFCFHHHHFFHGHHFHHH?EFEABG3BEGHHHHGHFHHHHHGGEEGHGGGGGGEGHHHGGHHGHHHFHHHHHHHHHHHHFGGHHHGFGGGGHHHHHGHFFHHGHHHHHE/B?/CGFFFCGGG
@M02034:409:000000000-BFKT7:1:1113:14229:7641 1:N:0:29
AAAGTCGAGGTGCCTAAAGTGGCAACCCAGACTCTTAGTTCTGTTGGTGGTGTAGAGCTTCCTGTAGCCGCATGGCGTTCGTACTTAAATATGGAACTAACCATTCAATTTTCGCTGTCTCTTATACACATCTCCGAGCCCACGAGAC
+
BBBBBFBBDDBAGGGGGGGGGGFHHHHGGHFFFGBD5DFGFHGHFH22BAAAGBFFB5FGFHH5GFHFHGGEEEFAEEGGFE21CFB3FGFHGB33CGFGBEBGFFF4FHFGG?AE?EGHHHHBFDB4BBFHGHGGGGGCEEE?//DD
@M02034:409:000000000-BFKT7:1:1113:25844:7645 1:N:0:29
AAAGTCGAGGTGCCTAAAGTGGCAACCCAGACTGAGAGGCAGGTTGGTGGTGTAGAGCTTCCTGTAGCCGCATGGCGTTCGTACTTAAATATGGAACTAACCATTCCAATTTTCGCTGTCTCTTATACACATCTCCGAGCCCACGAGACG
+
CCCCCFBCCCBCGGGGGGGGGGGHHHHGGHGGHHHHHHGGGGGGHHGGGGEFGHHHHHHHHHHHHHHHHGG0EGHHGEGFFGHHHHHHHHHHHHGHHHHHHHHHHHHHHHHHHGGGGGGGHHHHHHHHHHHHHHHHGBCCGGHGGGGGGG
@M02034:409:000000000-BFKT7:1:1113:19090:7648 1:N:0:29
AAAGTCGAGGTGCCTAAAGTGGCAACCCAGACTCTGCCTCGTGTTGGTGGTGTAGAGCTTCCTGTAGCCGCATGGCGTTCGTACTTAAATATGGAACTAACCATTCCAATTTTCGCTGTCTCTTATACACATCTCCGAGCCCACGGACGG
+
BBBBAFAAB?ABGGGGGGGGGGGHHHHGGFHGHHHHFDGFG2BGHH2BF1EAA3D5A5FGBGGGHDGFEEG0EFC1>EEFEEBGGHH3@FGGGH3BFGHH3?3FDFG4FGFHHG/EE?<FDGHHFFDFFG2FGFHBEDGGCEHG//<@/@
@M02034:409:000000000-BFKT7:1:1113:19398:7649 1:N:0:29
AAAGTCGAGGTGCCTAAAGTGGCAACCCAGACTGATAAGTCTGTTGGTGGTGTAGAGCTTCCTGTAGCCGCATGGCGTTCGTACTTAAATATGGAACTAACCATTCCAATTTTCGCTGTCTCTTATACACATCTCCGAGCCCACGAGACG
+
AAABBFBBDBBBGGGGGGGGGGGFHDFEGHFFHFFFFGFHHGFHHEFFFFEAFEGDGFGHHHHGHHHHHGGFEGHGEEGFEFHHHHGEFHHHGEFFFGHFHHGHHHGHGGHHHF?AGDFHHHHHHHFHBGFHCGDGGCCCBFHGC@CAGG
@M02034:409:000000000-BFKT7:1:1113:6423:7653 1:N:0:29
AAAGTCGAGGTGCCTAAAGTGGCAACCCAGACTATG
+
ABBBBFABDBABGGGAFGGGGFFHHHHGGHGGHB55
@M02034:409:000000000-BFKT7:1:1113:14482:7653 1:N:0:29
AAAGTCGAGGTGCCTAAAGTGGCAACCCAGACTGGGAGTGGGGTTGGTGGTGTAGAGCTTCCTGTAGCCGCATGGCGTTCGTACTTAAATATGGAACTAACCATTCCAATTTTCGCTGTCTCTTATACACATCTCCGAGCCCACGAGACG
+
BBBBBFBBDBAAGGGGGGGGGGGHHHHGGHAFHGCCGGGGGHGGFGGEEEFFGHHHHHHHHHHHHHHHHGGGGGHHGEGGGGFHHHHGHHGHHEFGFHFFHGGHHHHHDGHHHHGGGGGBHGHHGHGHHHFHHGGHGCGGGGFGGGFAEE
@M02034:409:000000000-BFKT7:1:1113:27103:7668 1:N:0:29
AAAGTCGAGGTGCCTAAAGTGGCAACCCAGACTAATCCTACGGTTGGTGGTGTAGAGCTTCCTGTAGCCGCATGGCGTTCGTACTTAAATATGGAACTAACCATTCCAATTTTCGCTGTCTCTTATACACATCTCCGAGCCCACGAGACG
+
BBBBBFAADDBBGGGGGGGGGGGHHHHGGHEGHH3FGGHHHGGHGEGGGGGFGGHHHHHHHHGHHHHHHGGGGGHHGGGGGGHHHHFGHHHHHHHGGHGHHHGHHHHHHGHHHFGGGGGHHHHHEHFHHHHHHHGHFCCCGGHGGGGGGG
@M02034:409:000000000-BFKT7:1:1113:20255:7673 1:N:0:29
AAAGTCGAGGTGCCTAAAGTGGCAACCCAGACTGTGGCGGGGGGTGGGGG
+
BBBBBFBBBBBBGGGGGGGGGGGHHHHGGHHGHHHHFHGG?EE?D@C--@
@M02034:409:000000000-BFKT7:1:1113:13404:7685 1:N:0:29
AAAGTCGAGGTGCCTAAAGTGGCAACCCAGACTACGTCTGGGGTTGGTGGTGTAGAGCTTCCTGTAGCCGCATGGCGTTCGTACTTAAATATGGAACTAACCATTCCAATTTTCGCTGTCTCTTATACACATCTCCGAGCCCACGAGACG
+
CCCCBFCACCBCGGGGGGGGGGGHHHHGGFEGHHHGHHGGHHGGFGGGGGFFGFHHHHHHHHHHHHHHHGGEGGHHGGGGFFHHHHHGHHHHHHHHHHHHHHHHHHHHHHHHHHGGGGGGHGHHHHHHHGGHHHHHGGFGGGHGGCFCGD
@M02034:409:000000000-BFKT7:1:1113:16851:7687 1:N:0:29
AAAGTCGAGGTGCCTAAAGTGGCAACCCAGACTTCTCAGAAGGTTGGTGGTGTAGAGCTTCCTGTAGCCGCATGGCGTTCGTACTTAAATATGGAACTAACCATTCCAATTTTCGCTGTCTCTTATACACATCTCCGAGCCCACGAGACG
+
BCCCBFCBBCCBGGGGGGGGGGGHHHHGGHHGHHHHHGHFHHHHGHGGGGEFGHHHHGHHHHHHHHHHHGGGGGHHGGGGGGHHHHHHHHGHHFHHHHHHHHHHHHHHFGHHHHGGGGGHHHHHHHHHHHHHHHHFGCFGGGHEGGCDGG
@M02034:409:000000000-BFKT7:1:1113:26384:7696 1:N:0:29
AAAGTCGAGGTGCCTAAAGTGGCAACCCAGACTAATAAGAAGGTTGGTGGTGTAGAGCTTCCTGTAGCCGCATGGCGTTCGTACTTAAATATGGAACTAACCATTCCAATTTTCGCTGTCTCTTATACACATCTCCGAGCCCACGAGACG
+
BABCCFCBBCAAGGGGGGGGGGGFHHHGFHHGHHHHHHHGHHHHHHGGGGABFGFFHFHHHGHGHHHHHGGEGEGGFEGGGGFHHHHGHHHHHHHHGHHHHHHHHHHHFGHHHGGGGGGHHHHHHHGHHHHHHHHGEBDDGGGGGGGGGG
@M02034:409:000000000-BFKT7:1:1113:10797:7700 1:N:0:29
AAAGTCGAGGTGCCTAAAGTGGCAACCCAGACTGGTCCGATGGTTGGTGGTGTAGAGCTTCCTGTAGCCGCATGGCGTTCGTACTTAAATATGGAACTAACCATTCCAATTTTCGCTGTCTCTTATACACATCTCCGAGCCCACGAGACG
+
BBCCCFCCCCCCGGGGGGGGFGGHHHHGGHHGHHHHHGGGGGGHHGEGGGEFBFHHHHHHHHHHHHHHHGFEFEHGGGGGGGHHHHHGHHHHHHHGHHHHHHHHHHHHHHHHHHGGGGGHHHHHHHHHHGGHFHHFE@CCGGHGGGGGG<
@M02034:409:000000000-BFKT7:1:1113:13895:7712 1:N:0:29
AAAGTCGAGGTGCCTAAAGTGGCAACCCAGACTAATAATCAGGTTGGTGTTGTAGAGCTTCCTGTAGCCGCATGGCGTTCGTACTTAAATATGGAACTAACCATTCCAATTTTCGCTGTCTCTTATACACATCTCCGAGCCCACGCGAC
+
BBCCCFABBBCCGGGGGGGGGGGHHHHGGHGGHGFF5AFFF3FHFGEEC2BBFEG55AGGEFHGHHFFGEFAEEF1E?EGGE2FFGG@EGHFHF33FGHHCE3FEFGE4FGHHH/EG?EHHHHHFGFFFF2CGFGBF/BD/?FEG/</@
@M02034:409:000000000-BFKT7:1:1113:11210:7713 1:N:0:29
AAAGTCGAGGTGCCTAAAGTGGCAACCCAGACTAAGAGTTCGGTTGGTGGTGTAGAGCTTCCTGTAGCCGCATGGCGTTCGTACTTAAATATGGAACTAACCATTCCAATTTTCGCTGTCTCTTATACACATCTCCGAGCCCACGAGACG
+
AABCBFBCCCABGGGGGGGGGGGHHHHGGHCFHHHHGHHHHGGGGGAEFEEFGHHFHGHHHHHHHHHGHGGEGGHGGGGGGGFHHHHGHHHGHFGFFGHHGHHHHHHHFGHHHHGGGGGHHHHHHHGHHHGHHHHHG?BDGGHGGGGGGF
@M02034:409:000000000-BFKT7:1:1113:11750:7713 1:N:0:29
AAAGTCGAGGTGCCTAAAGTGGCAACCCAGACTAATAATCATGTTGGTGGTGTAGAGCTTCCTGTAGCCGCATGGCGTTCGTACTTAAATATGGACCTAACCATTCCAATTTTCGCTGTCTCTTATACACATCTCCGAGCCCACGAGACG
+
BBBBBFABBBABGGGGGGGGGGGHFECECE2AGB3DB5DFFFGGH52EEFFBGBGFDDGHFGHHHHHGFDFAFEHAEGGFEEGHHHFFGHHHHHF3BFGHFHHHBHF44BGGH?/EE?EGGHHGBDF4FG2?GHF2A>BCCFEGC/@AGA
@M02034:409:000000000-BFKT7:1:1113:23963:7717 1:N:0:29
AAAGTCGAGGTGCCTAAAGTGGCAACCCAGACTTCGGGGGGGGTTGGTGGTGTAGAGCTTCCTGTAGCCGCATGGCGTTCGTACTTAAATATGGAACTAACCATTCCAATTTTCGCTGTCTCTTATACACATCTCCGAGC
+
BBBBBFBBDBAAGGGFFGGGDFCFFHFGGHEFHHFCEGGGGGBBBB;AE.;:;BFEFFFFFFFFBFFBBD?-ADF.BDBEDAB.AFB:FFFFFF/9FFBFBABBFBFFFFFFFF<DFFFFFFFFFFBB/BFFFF/BD--9
@M02034:409:000000000-BFKT7:1:1113:11805:7718 1:N:0:29
AAAGTCGAGGTGCCTAAAGTGGCAACCCAGACTGGGGGTCAGGTTGGTGGTGTAGAGCTTCCTGTAGCCGCATGGCGTTCGTACTTAAATATGGAACTAACCATTCCAATTTTCGCTGTCTCTTATACACATCTCCGAGCCCACGAGACG
+
BBBBBFB@DDBBGGGFGGGGGGGHHHHGGDEFHC2F2AEE1FGHFF0EF1EBAFHBDDGG5FGFHHHGHGG>EFG1EEEGGEHHHHHBHFHHHB33FGHHFCBGHGHDFGHHHHCGGDGHHHHHHGFGGFDFHHHBD@FCGEFFC-CDDC
@M02034:409:000000000-BFKT7:1:1113:18681:7719 1:N:0:29
AAAGTCGAGGTGCCTAAAGTGGCAACCCAGACTGGGGGGGGGGTTGG
+
AAAAAFAADDAAFGBGGGGGGA0F1AEEGH00FGFC?E/@?=-@@-;
@M02034:409:000000000-BFKT7:1:1113:8955:7729 1:N:0:29
AAAGTCGAGGTGCCTAAAGTGGCAACCCAGACTCAGGCTCCTGTTGGTGGTGTAGAGCTTCCTGTAGCCGCATGGCGTTCGTACTTAAATATGGAACTAACCATTCCAATTCTCGCTGTCTCTTATACACATCTCCGAGCCCACGAGACG
+
BBBCBFCCBCBBGGGGGGGGGGGHHHHGGHHGHHHHHHFGGHHHHHHGGGEFGGFHGHHHFHHHHHHGHGGEFGHHGGGGGFHHHHHHHHHHHHHHGHGHFHHHHHGHFFHHHHGGGGGHHHHHHHHHGHGHHHGFF@CCGGHGGGGFFG
@M02034:409:000000000-BFKT7:1:1113:9559:7731 1:N:0:29
AAAGTCGAGGTGCCTAAAGTGGCAACCCAGACTCATTGTGGTGTTGGTGGTGTAGAGCTTCCTGTAGCCGCGTGGCGTTCGTACTTAAATATGGAACTAACCATTCCAATTTTCGCTGTCTCTTATACACATCTCCGAGC
+
BBBBBFBBBBBBGGGGGGGGGGGHGHHGGH2FH33DDFGGEHGHDHCEF1EFF3F5ABABABEG5BAAB1E0>>>//?EFEECC?GG3@FH44?33BBGGC03F34F44B3FF4</E<CGFGHD?3??F22<FDG2</<<
@M02034:409:000000000-BFKT7:1:1113:4646:7731 1:N:0:29
AAAGTCGAGGTGCCTAAAGTGGCAACCCAGACTACTAAGCAGGTTGGTGGTGTAGAGCTTCCTGTAGCCGCATGGCGTTCGTACTTAAATATGGAACTAACCATTCCAATTTTCGCTGTCTCTTATACACATCTCCGAGCCCACGAGACG
+
AAAAAFBABBBBGGGGGGGGGGGGFHHGGHHGHGGDFHGF5B2B3A2BFFEFBFHHFGFEDFHHHFGFFGGEFFHHGGGGEGFHHHHHHHHHGFGFHHHGHGHHGFFGHHHHHHGGGFABHHHGBGGDBGFGEHFHD?DCGGGGCFCGDD
@M02034:409:000000000-BFKT7:1:1113:4186:7735 1:N:0:29
AAAGTCGAGGTGCCTAAAGTGGCAACCCAGACTAATAATAATGTTGGTGGTGTAGAGCTTCCTGTAGCCGCATGGCGTTCGTACTTAAATATGGAACTAACCATTCCAATTTTCGCTGTCTCTTATACACATCTCCGAGCCCACGAGACG
+
CCCCCFBBBCBCGGGGGGGGFGFHHHGGGHHGHGGGHHHHFHFHHHHGGGEFFFGHHHHHHHHHHHHHHGGEEGHHGGGGGGHHHHHFFGHHHGGHHHGGHHHHHHHFHGHHHHGGGGGHHHHHHHGGGHHHHHHGG/@DDGHGGGFGGG
@M02034:409:000000000-BFKT7:1:1113:27118:7741 1:N:0:29
AAAGTCGAGGTGCCTAAAGTGGCAACCCAGACTAGTCCGACTGTTGGTG
+
1>AA>3>A1>1>GBEGGGGBFE0F1AEEEHGCGHGE12AAAE/FGFA/B
@M02034:409:000000000-BFKT7:1:1113:15110:7747 1:N:0:29
AAAGTCGAGGTGCCTAAAGTGGCAACCCAGACTACTAAGGATGTTGGTGGTGTAGAGCTTCCTGTAGCCGCATGGCGTTCGTACTTAAATATGGAACTAACCATTCCAATTTTCGCTGTCTCTTATACACATCTCCGAGCCCACGAGACG
+
BBB?AF?BBBAAGGGGGGGGGGGHHHHGGHHGHDAFD5A3AB3GGH2EE2BBA3B5BFGFFFHFHDD5FEGAEEH1EFGGGE?GEHHGFHHHGD33FGHH3F3GDDE?BFGHHF@EEAEGGHGHBGFFFFFHHHHFGBCC/FGE/@/ADA
@M02034:409:000000000-BFKT7:1:1113:3950:7752 1:N:0:29
AAAGTCGAGGTGCCTAAAGTGGCAACCCAGACTTTGGCGTTGGTTG
+
BBBBBFBADBAAGGGGGGGGGGFHHHHFEE2FHB5B33AE2A2E2E
@M02034:409:000000000-BFKT7:1:1113:22416:7753 1:N:0:29
AAAGTCGAGGTGCCTAAAGTGGCAACCCAGACTTGGACTGGGGTTGGTGGTGTAGAGCTTCCTGTAGCCGCATGGCGTTCGTACTTAAATATGGAACTAACCATTCCAATTTTCGCTGTCTCTTATACACATCTCCGAGCCCACGAGACG
+
CCCCCFCBCCCCGGGGGGGGGGGHHHHGGHHGHHHHHHHHHHGGGGGGGGGFGGHHHHHHHHHHHGHHHGGFGGHHGGGGGGHHHHHHHHHHHGFHFHHHHHHHHHHHHGHHHHGGGGGGHGHHEHHHGFGHHHHHE@CCGGHGGCFGGG
@M02034:409:000000000-BFKT7:1:1113:9555:7753 1:N:0:29
AAAGTCGAGGTGCCTAAAGTGGCAACCCAGACTAATTGTGGTGTTGGTGGTGTAGAGCTTCCTGTAGCCGCATGGCGTTCGTACTTAAATATGGAACTAACCATTCCAATTTTCGCTGTCTCTTATACACATCTCCGAGCCCACGAGACG
+
A3AABFBB>DAAGGFGGGGGGGGGHHHGGHEFHHFHHHDB?BAFE2AEFAABBDFGFFDGFFHHHHEHHGG?EGHHGFGGEEGHHHHEFHBFHFFDGEFGHHHHFHHGGHGHHHGGE?EEHFEGHHHHDBDFFHBFEB/>DGHGCC/CEC
@M02034:409:000000000-BFKT7:1:1113:7710:7754 1:N:0:29
AAAGTCGAGGTGCCTAAAGTGGCAACCCAGACTACTAGGGAGGTTGGTGGTGTAGAGCTTCCTGTAGCCGCATGGCGTTCGTACTTAAATATGGTACTAACCATTCCAATTTTCGCTGTCTCTTATACACATCTCCGAGCCCACG
+
BBCCCFBBCCCCGGGGGGGGGGGHHHHGGHHGH33F5F3FBAFFHHEA11BA13D55ABF5F5EGAG5AEE0EEF1>1>F1??C?EGEDFHFHE44BFGG3??FB4H4BBGHHD/EF/<FDGHF3FGFGFHHHGHBF/>@BGCF@
@M02034:409:000000000-BFKT7:1:1113:4487:7760 1:N:0:29
AAAGTCGAGGTGCCTAAAGTGGCAACCCAGACTCAGCAGCCTGTTGGTGGTGTAGAGCTTCCTGTAGCCGCATGGCGTTCGTACTTAAATATGGAACTAACCATTCCAATTTTCGCTGTCTCTTATACACATCTCCGAGCCCACGAGACG
+
CCCCCFBBCCBBGGGGGGGGGGGHHHHGGHHGHHFHHHHHHGHHHHGGFEEFGGHHHHHHHHHHHHHGHGGEEGHHGGGGGGHHHHFHHHHHHHHGHHGGFHGHHHHHEHHHHHGGGGGGHHHHFHFGGFHHHGGFD?C@CGHGGCCADD
@M02034:409:000000000-BFKT7:1:1113:18659:7783 1:N:0:29
AAAGTCGAGGTGCCTAAAGTGGCAACCCAGACTAAGAATGCTGTTGGTGGTGTAGAGCTTCCTGTAGCCGCATGGCGTTCGTACTTAAATATGGAACTAACCATTCCAATTTTCGCTGTCTCTTATACACATCTCCGAGCCCACGAGACG
+
CCCCCFBBCCABGGGGGGGGGGGHHHHGGHHGHFEG3FGHHHHHHHHGGGEBFGHFHHHHHHHHHHHHHGGEFGHHGFGGGGHHHHHGHHHHHFHHGGGHHHHHHHHHFGHHHHGGGGFFHFHHGHHHHHGHHHHHGGGGGGHGCGGDGG
@M02034:409:000000000-BFKT7:1:1113:10341:7783 1:N:0:29
AAAGTCGAGGTGCCTAAAGTGGCAACCCAGACTAATGGGAGTGTTGGTGGTGTAGAGCTTCCTGTAGCCGCATGGCGTTCGTACTTAAATATGGAACTAACCATTCCAATTTTCGCTGTCTCTTATACACATCTCCGAGCCCACGAGACG
+
BBCBCFCCCCBBGGGGGGGGGGGHHHHGGHHGHHGHHHHHGGHHHHGGGGEFGGHHHHHHHHHHHHHHHGGEGGHHGGGGGGHHHHHHHHHHHHHHHHHHHHHHHHHHFHHHHGGGGCGHHHHHGHHHHHGHHHHGG?CBFGFGGGGCFF
@M02034:409:000000000-BFKT7:1:1113:17504:7785 1:N:0:29
AAAGTCGAGGTGCCTAAAGTGGCAACCCAGACTTCTACTACTGTTGGTGGTGTAGAGCTTCCTGTAGCCGCATGGCGTTCGTACTTAAATATGGAACTAACCATTCCAATTTTCGCTGTCTCTTATACACATCTCCGAGCCCACGAGACG
+
CCCCCFBCCCBCGGGGGGGGGGGHHHHGGHHGHHHHFHHFHHHHHHAEGDEFGGHHHHHHHHHHHHHHHGG?FGHHGGGGGGFHHHHGHHHHHGHHFHHHHHHHHHHHGHHHHHGGGEGFHHHHHHHHHFHHHHGGGCDGGGHGGFCGGG
@M02034:409:000000000-BFKT7:1:1113:5980:7793 1:N:0:29
AAAGTCGAGGTGCCTAAAGTGGCAACCCAGACTTCGAATAAGGTTGGTGGTGTAGAGCTTCCTGTAGCCGCATGGCGTTCGTACTTAAATATGGAACTAACCATTCCAATTTTCGCTGTCTCTTATACACATCTCCGAGCCCACGAGACG
+
BBBBBFBBBBAAFGGGGGGGGGGGHGHGGHHGHHBFFGGGGHHHHHFGFGABFFHHHHHHHHHHHHHGHFGFEGHGEFGFEGHHHHGHHHHHHHGGFHGHHHGHHHHGHHHHHHGFGGGFHEHHHHHHHHGHFHHFECCBFGHGGGGGGG
@M02034:409:000000000-BFKT7:1:1113:27220:7793 1:N:0:29
AAAGTCGAGGTGCCTAAAGTGGCAACCCAGACTCAGTATCCTGTTGGTGGTGTAGAGCTTCCTGTAGCCGCATGGCGTTCGTACTTAAATATGGAACTAACCATTCCAATTTTCGCTGTCTCTTATACACATCTCCGAGCCCACGAGACG
+
BBBBBFBBBBAAGGGGGGGGGGGHHHHGGGHGHBAF5AF55FGGBHG2F2EFA3F5F5GH5BGG5AFAFEG0EAG1EEEFEECCFGHGBFGHHD33BFEH3?3FFEHBBFDHHFEEE/E3FFHHHHHFHFHHGHGEA<@CG//F@BGFDD
@M02034:409:000000000-BFKT7:1:1113:7344:7800 1:N:0:29
AAAGTCGAGGTGCCTAAAGTGGCAACCCAGACTCAGATGAATGTTGGTGGTGTAGAGCTTCCTGTAGCCGCATGGCGTTCGTACTTAAATATGGAACTAACCATTCCAATTTTCGCTGTCTCTTATACACATCTCCGAGCCCACGAGACG
+
A1AAAFAADD1AGGGGGGGGGGGFHHHGGHEGCHFH1GDHHHFHGF/EFGEBFFFFGGHHHFHGHFHHHGEAEFHAEEEFEFGHHHHFHHHGHHHHHHHHHHHHGHHGHHHHHHGGGGGHHHHGHHHGFHHGHGFFGGGCCGGGGGG?CC
@M02034:409:000000000-BFKT7:1:1113:15893:7801 1:N:0:29
AAAGTCGAGGTGCCTAAAGTGGCAACCCAGACTAAGTGTGATGTTGCTGGTGTAGAGCTTCCTGTAGC
+
CCCCCFBCCCBBGGGGGGGGGGGHHHHGGGHFHAB355DF5DGH555B53BBAADAB5BF5FF5A555
@M02034:409:000000000-BFKT7:1:1113:11026:7801 1:N:0:29
AAAGTCGAGGTGCCTAAAGTGGCAACCCAGACTGGGGGGGGGGGTGGTGGTGTAGAGCTTCCTGTAGCCGCATGGCGTTCGT
+
>1AA1BAADA1AGCG1BFFBFGFFBCGEFFFFFHFEEEGG@@?-;@=AAB-;ABB/BBFFFFFB/F/:9A@-9BA-@A@--A
@M02034:409:000000000-BFKT7:1:1113:11450:7804 1:N:0:29
AAAGTCGAGGTGCCTAAAGTGGCAACCCAGACTAATAAGAATGTTGGTGGTGTAGAGCTTCCTGTAGCCGCATGGCGTTCGTACTTAAATATGGAACTAACCATTCCAATTTTCGCTGTCTCTTATACACATCTC
+
CCCCCFCCBCBBGGGGGGGGGGGHHHHGGHHGHGBFADEDFBFHHGGEFGEFGFGBEHGHGHHGFDHEHGF0EFHCEEEFEEHHEFFGHHHHHF33GHHHHHBGGFHFBGGHHGGGGFEGHGHHHHFEHHHHHFH
@M02034:409:000000000-BFKT7:1:1113:14785:7814 1:N:0:29
AAAGTCGAGGTGCCTAAAGTGGCAACCCAGACTGTTTCGCCTGTTGGTGGTGTAGAGCTTCCTGTAGCCGCATGGCGTTCGTACTTAAATATGGAACTAACCATTCCAATTTTCGCTGTCTCTTATACACATCTCCGAG
+
A?AAAFAA@D2AGGGGFGGABGEGHGCEGHHGHHGFEHFCGGG3BECAAE1BAFFFF5EBFEHHGHGEGDC?EEGAEGGG>1?FGHGFFHHHHHDDEFB33BBHFHEHFHHFGGEE?EFEFBFF3GBD3F2F2FB2?@D
@M02034:409:000000000-BFKT7:1:1113:8014:7820 1:N:0:29
AAAGTCGAGGTGCCTAAAGTGGCAACCCCGACTGGTAAGA
+
BBBBBFBBBBBBGGGGGGGGGGG44GF?A222EE2BF535
@M02034:409:000000000-BFKT7:1:1113:24313:7821 1:N:0:29
AAAGTCGAGGTGCCTAAAGTGGCAACCCAGACTAATCAGAAGGTTGGTGGTGTAGAGCTTCCTGTAGCCGCATGGCGTTCGTACTTAAATATGGAACTAACCATTCCAATTTTCGCTGTCTCTTATACACATCTCCGAGCCCACGAGACG
+
BBBBBFA@DD2AGGGDGGFGGGFHHHHGEGHGHHHHGFHHHHCGGB?EF1EFFAFDHGHHHFFFHFHHFGC>EGHHGGGGGGHGHHHHHHHGFFHF@GHHHE3FHHBFGGHHHHCDECEGBGHHHHFHGHGHHHFHECGDGEFF?ADDED
@M02034:409:000000000-BFKT7:1:1113:25982:7822 1:N:0:29
AAAGTCGAGGTGCCTAAAGTGGCAACCCAGACTCATACTAAGGTTGGTGGTGTAGAGCTTCCTGTAGCCGCATGGCGTTCGTACTTAAATATGGAACTAACCATTCCAATTTTCGCTGTCTCTTATACACATCTCCGAGCCCACGAGACG
+
A1AAAFAADD1AGGGGGGGFFGCFFHHGCGHGFHFFGFFHHHHHBE/FEE/AFFHFFGFFGHHGFHHHHGGGFGHFE/EGGGEFHHHFHHHHGH11FGFHFGF11GF22BFGDFEGGE/F2FGFHHHHGHHFHHHB/><@/F/CCC/EFG
@M02034:409:000000000-BFKT7:1:1113:13473:7823 1:N:0:29
AAAGTCGAGGTGCCTAAAGTGGCAACCCAGACTAAGAAGAAGGTTGGTGGTGTAGAGCTTCCTGTAGCCGCATGGCGTTCGTACTTAAATATGGAACTAACCATTCCAATTTTCGCTGTCTCTTATACACATCTCCGAGCCCACGAGACG
+
CCCCCFBBCCBCGGGGGGGGGGGHHHHGFHHGHHGGFGHBGGHHHHFGFGGFGGHHHHHHHHHHHHHHHGGFFGHHGGGGGGHHHHHHHHHHHHGHHHHHHHGHHHHHFGHHHHGGGGGHHHHHHHHHHHHHHHHHGGGGGGHGGCGGGD
@M02034:409:000000000-BFKT7:1:1113:18929:7832 1:N:0:29
AAAGTCGAGGTGCCTAAAGTGGCAACCCAGACTTCGCCTACTGTTGGTGGTGTAGAGCTTCCTGTAGCCGCATGGCGTTCGTACTTAAATATGGAACTAACCATTCCAATTTTCGCTGTCTCTTATACACATCTCCGAGCCCAC
+
CCCCCFBCCCCCGGGGGGGGGGGHHHHGGH2FGFHDEGGGHHHHFFE211ABA3F5B5AFAGGFFDFDEEE0EACCEEEF?ECGGHHEDFHGHH3@BFGHF03GD?G?DFFGF?/<E/?F4?DB3B3DFCF?GBG2B/>C/CGG
@M02034:409:000000000-BFKT7:1:1113:6000:7834 1:N:0:29
AAAGTCGAGGTGCCTAAAGTGGCAACCCAGACTACTGCTGCTGTTGGTGGTGTAGAGCTTCCTGTAGCCGCATGGCGTTCGTACTTAAATATGGAACTAACCATTCCAATTTTCGCTGTCTCTTATACACATCTCCGAGCCCACGAGACG
+
CCCCCFCCCBCCGGGGGGGGGGGHHHFGGHEGHHHFHHHGBGHHDF2A22EFA3FBF5FE5AFFFDGAFEEAE?F1>>EFE12FEFGG3FFFGEEDGCFFB1?B?4B4?GDHH4E/EE?BFGFHBHH?4F2CGGD2</</CCHEC/AA/C
@M02034:409:000000000-BFKT7:1:1113:8068:7836 1:N:0:29
AAAGTCGAGGTGCCTAAAGTGGCAACCCAGACTCCGTCTCATGTTGGTGGTGTAGAGCTTCCTGTAGCCGCATGGCGTTCGTACTTAAATATGGAACTAACCATTCCAATTTTCGCTGTCTCTTATACACATCTCCGAGCCCACGAGACG
+
CCCCBFBCBDBBGGGGGGGGGGGHHHHGGGHGHHHGFHHFHGHHHHHGGGEFBFHHHHHHHHHHHHHHHGGEFGHHGGGGFGHHHHHHFHHHHHHHHGHGHGHHHHHHGGHHHHGEGGGHHHHHHHHGGGHHHHHBCCCDDEGGGGG?DE
@M02034:409:000000000-BFKT7:1:1113:13781:7838 1:N:0:29
AAAGTCGAGGTGCCTAAAGTGGCAACCCAGACTCAGCATCAGGTTGGTGGTGTAGAGCTTCCTGTAGCCGCATGGCGTTCGTACTTAAATATGGAACTAACCATTCCAATTTTCGCTGTCTCTTATACACATCTCCGAGCCCACGAGACG
+
BBBBBFBBBBABGGGGGGGGGGGHHGHGGHGGHHHHHGHHEGGHHHGGGGGFGGHHHHHHHHHHHHGHHGGEEGHHGGGGGGFHHHHHHHHHHFGBGGGFHHHHHHGFFGHHHHGGGGGGHGHHHHGHGHGHHHGHGGCCGGAFF@GGFE
@M02034:409:000000000-BFKT7:1:1113:18658:7843 1:N:0:29
AAAGTCGAGGTGCCTAAAGTGGCAACCCAGACTCAGAATCCGGTTGGTGGTGTAGAGCTTCCTGTAGCCGCATGGCGTTCGTACTTAAATATGGAACTAACCATTCCAATTTTCGCTGTCTCTTATACACATCTCCGAGCCCACGAGACG
+
CCCCCFCCCCBCGGGGGGGGGGGHHHHGGHHGHFHHGHHHH2EEGGFGGGEBFGHHHHHHHHHHHHHHHGGFGGHHGGGGGGGHHHHHHHHHHBGGHHHFHHHHHHHHHHHHHHGGGGGGHHHHHHHHHHHHHHHHG@FGGGHGGGFGGD
@M02034:409:000000000-BFKT7:1:1113:19074:7845 1:N:0:29
AAAGTCGAGGTGCCTAAAGTGGCAACCCAGACTAAGGATAATGTTGGTGGTGTAGAGCTTCCTGTAGCCGCATGGCGTTCGTACTTAAATATGGAACTAACCATTCCAATTTTCGCTGTCTCTTATACACATCTC
+
A?AAADA3>2>>GGFFGFFGGGGFHFHGGCHDH3B33GFHHFGHGDEG22ABFEHGHFGFGFHH55FGFE?AEFGFGGFEGFHEHHFEFFBGF3FFBBFHHAEGFGDHEFFEGGE?A?EFF44BFFEF??1?CGH
@M02034:409:000000000-BFKT7:1:1113:5845:7850 1:N:0:29
AAAGTCGAGGTGCCTAAAGTGGCAACCCAGACTTTTTCGTCTGTTGGTGGTGTAGAGCTTCCTGTAGCCGCATGGCGTTCGTACTTAAATATGGAACTAACCATTCCAATTTTCGCTGTCTCTTATACACATCTCCGAGCCCACGAGACG
+
CCBCCFBCCBBCGGGGGGGGGGGHHHFEGHHGHHHHHHCFEHGHGHHGGGEFFDGFGHHHHHHHGHHHHGGEEGHGGGGGGGHHHHHFHHHHHGFHGHHGGHHHHGHHHGGHHHGGGGGGHHHHHHHHGHHHHHHGDCBDFFEFGGCGGG
@M02034:409:000000000-BFKT7:1:1113:13871:7858 1:N:0:29
AAAGTCGAGGTGCCTAAAGTGGCAACCCAGACTAATAAGAATGTTGGTGGTGTAGAGCTTCCTGTAGCCGCATGGCGTTCGTACTTAAATATGGAACTAACCATTCCAATTTTCGCTGTCTCTTATACACATCTCCGAGCCCACGAGACG
+
CCCCCFCCBCAAGGGGGGGGGGGHHHHGGHGGHFFDDFGDFFGHHHFGGGGFGFHHHHHHHHHHHHEGHGGEFGHHGGGEFFFHGHHFHHHHHHHHHHGFHHHHHHHH4BFHHFEGGDGHHHHHFHHHFHFHHHHHFD??GFAFD?<<EE
@M02034:409:000000000-BFKT7:1:1113:19084:7860 1:N:0:29
AAAGTCGAGGTGCCTAAAGTGGCAACCCAGACTAAGGATAATGTTGGTGGTGTAGAGCTTCCTGTAGCCGCATGGCGTTCGTACTTAAATATGGAACTAACCATTCCAATTTTCGCTGTCTCTTATACACATCTCCGAGCCCACGAGACG
+
CCCCCFCCCCBCGGGGGGGGGGGHHHHGGHHGHHGHGGHHHGGHHHEGGGEFGHHHHHHHHHHHHHGHHGGEFGHHGGGGGGHHHHHHHHHHHHHHHHGHHHHHHHHHGFHHHHGGGCGHHHHHHHGHHHHHHHHGF@DGGGHGGGGGGG
@M02034:409:000000000-BFKT7:1:1113:21712:7861 1:N:0:29
AAAGTCGAGGTGCCTAAAGTGGCAACCCAGACTGGGAAGGGGGTTGGTGGTGTAGAGCTTCCTGTAGCCGCATGGCGTTCGTACTTAAATATGGAACTAACCATTCCAATTTTCGCTGTCTCTTATACACATCTCCGAGC
+
CBCBBFBBBCBCGGGGGGFFGGGHHHHGGGGFHHFGBFEFGGGGGGGGECEEHEHFGGHFFGHHHB@BGEE>EFF1EEGFGFGHGGHFGH4GFH3BFGHHFA3GF?BE?B?FG?DGGGBGFHHHFGGBGBD2GGFBA//@
@M02034:409:000000000-BFKT7:1:1113:19435:7864 1:N:0:29
AAAGTCGAGGTGCCTAAAGTGGCAACCCAGACTACGCCGCAGGTTGGTGGTGTAGAGCTTCCTGTAGCCGCATGGCGTTCGTACTTAAATATGGAACTAACCATTCCAATTTTCGCTGTCTCTTATACACATCTCCGAGCCCACGAGACG
+
CCDDCFBCCCCCGGGGGGGGGGGHHHHGGHHGHHHGGGGGEFGFFHGGGGFBFEHHHHHHHHHHHHHHHGGEGGHHGGGGGGHHHHHGHHHHHHEHHHHHHHHHHHGHFGHHHHGGGGGHHHHHHHHHHHHHHHHGGDCGGGHGGGCFGG
@M02034:409:000000000-BFKT7:1:1113:4252:7873 1:N:0:29
AAAGTCGAGGTGCCTAAAGTGGCAACCCAGACTCCGTCGC
+
A1>AAF1ADDAAFFGGGGGGGBFBFGFEGCHGF11AB0/E
@M02034:409:000000000-BFKT7:1:1113:25394:7877 1:N:0:29
AAAGTCGAGGTGCCTAAAGTGGCAACCCAGACTAAGGCGAATGTTGGTGGTGTAGAGCTTCCTGTAGCCGCATGGCGTTCGTACTTAAATATGGAACTAACCATTCCAATTTTCGCTGTCTCTTATACACATCTCGAGCCCACGAGACGG
+
BBABBFBBBBABGGGGGGGGGGGHHHHGFEHGHGHHHHGGEEGHHHEEFGEFGFGHHHHHHGHHHHHHHGGEGGHHGEGGFGFHHHHGFGGHFHDDGHGHFHHHHHGHFGHHHHGGGGGHGHHHGHHHHHHHHHHHGFGCGHGGGGGGGG
@M02034:409:000000000-BFKT7:1:1113:12340:7877 1:N:0:29
AAAGTCGAGGTGCCTAAAGTGGCAACCCAGACTAAGAATCAGGTTGGTGGTGTAGAGCTTCCTGTAGCCGCATGGCGTTCGTACTTAAATATGGAACTAACCATTCCAATTTTCGCTGTCTCTTATACACATCTCCGAGCCCACGAGACG
+
CBCCCFBBCCCCGGGGGGGGGGGHHHHGGHHGHHHG3GHHHHHHHHGGGGEFFGHHHHHHHHHHHHHHHGGFGGHHGGGGGFHHHHHGHHHHHHGHHHGHHHGHHHHHHHHHHHGGGGGHHHHHHHHHGHGHHHHHE/BCCGHGGGFGGD
@M02034:409:000000000-BFKT7:1:1113:19424:7879 1:N:0:29
AAAGTCGAGGTGCCTAAAGTGGCAACCCAGACTACGCCGCAGGTTG
+
BABBBFABBBAAGGGGGGGGGGGHCFGGGGCFHGF2EE?20AEHFH
@M02034:409:000000000-BFKT7:1:1113:21719:7880 1:N:0:29
AAAGTCGAGGTGCCTAAAGTGGCAACCCAGACTGGGAAGGGGGTTGGTGGTGTAGAGCTTCCTGTAGCCGCATGGCGTTCGTACTTAAATATGGAACTAACCATTCCAATTTTCGCTGTCTCTTATACACATCTCCGAGCCCACGAGACG
+
CCCCBFBCCCABGGGGGGGGGGGHHHHGCGDFHHGHFBEGGFGGGGGGGGEFGGHGHGHHHHHHHHHHHGGGGGHHGGGGGEHHHHEGHHHHHEFFFHHGHHHHHHHHFHHHHHGGGGGGHGHHGHFFFHDHHHFHGG?/DGHGC--CEG
@M02034:409:000000000-BFKT7:1:1113:27541:7888 1:N:0:29
AAAGTCGAGGTGCCTAAAGTGGCAACCCAGACTACGAAGGGTGTTGGTGGTGTAGAGCTTCCTGTAGCCGCATGGCGTTCGTACTTAAATATGGAACTAACCATTCCAATTTTCGCTGTCTCTTATACACATCTCCGAGCCCACGAGACG
+
BBCCCFBBCCBBGGGGGGGGGGGHHHHGGHHGHHHGGHGGGHGGGHHGGFFFGHHGHHHHHHHHHHHHGGGEEGHHGGGGGGHHHHFHHHGHHGFHHHHGHHGHHHHHHHHHHGGGGGGFHHHHHHHHHHHHHGGHG?G?CFHFGGGGGG
@M02034:409:000000000-BFKT7:1:1113:26376:7889 1:N:0:29
AAAGTCGAGGTGCCTAAAGTGGCAACCCAGACTACTAAGAATGTTGGTGGTGTAGAGCTTCCTGTAGCCGCATGGCGTTCGTACTTAAATATGGAACTAACCATTCCAATTTTCGCTGTCTCTTATACACATCTCCGAGCCCACGAGACG
+
CCCCCFCCCBABGGGGGGGGGGGHHHHGGHHGHHHHFHHHHGHHHHFGGGEBGHHEHHHHHHHHHHHHHGGGGGHHGGGGGGHHHHHHFHHHHHHGHHHHHHHHHHHHFGHHHHGGGDEHHHHHHHHHHHHHHHHHFCCDFGHGGGGDDG
@M02034:409:000000000-BFKT7:1:1113:5484:7894 1:N:0:29
AAAGTCGAGGTGCCTAAAGTGGCAACCCAGACTGTGGCGACGGTTGGTGGTGTAGAGCTTCCTGTAGCCGCATGGCGTTCGTACTTAAATATGGAACTAACCATTCCAATTTTCGCTGTCTCTTATCCACATCTCCGAGCCCACGAGACG
+
BBBBBFBADBBBFGGGGFGGGGGHHHHGEHHGHGGGHHFGCF0AFE0EFDEFCEGBFHHHFGHHGFGFE?E>EGHEFGGGGGHHHHDGFHFGGFGGGGHFHHGHHHDEFDGHHHGGGGGFDFGFGG22@<@GE@>1?/<@?FGGG<-.AA
@M02034:409:000000000-BFKT7:1:1113:20700:7896 1:N:0:29
AAAGTCGAGGTGCCTAAAGTGGCAACCCAGACTGGTGCGAAGGTTGGTGGTGTAGAGCTTCCTGTAGCCGCATGGCGTTCGTACTTAAATATGGAACTAACCATTCCAATTTTCGCTGTCTCTTATACACATCTCCGAGCCCACGAGACG
+
CCCCCFCCCCABGGGGGGGGGGGHHHHGGHHGHHHHHHG?GGGHHHGGGGAFBFHFHHHHHHHHHHHHHGGEEGHGGGGGGFHHHHHGHHHHHHHHGHHGHHHHHHHHHHHHHGGGGGGHHHHGHHHHGHFHHHHGFCCFGGHGGGCFDG
@M02034:409:000000000-BFKT7:1:1113:23011:7896 1:N:0:29
AAAGTCGAGGTGCCTAAAGTGGCAACCCAGACTAATCTTCATGTTGGTGGTGTAGAGCTTCCTGTAGCCGCATGGCGTTCGTACTTAAATATGGAACTAACCATTCCAATTTTCGCTGTCTCTTATACACATCTCCGAGCCCACGAGACG
+
AABBAFBBBBAAGGGGGGGGGGGHHHGGEFGGHHGGFGHGGGHHHHHGG?EBGFFHFFHHHHHGGHHHHGGEFGHHGGGGGFHHHHHGFHHHHFHGGHHHHHHHHHGGFHHHHHGGGGGHFGHHHHGFGFFHHHGFF??BD/FGC//CAD
@M02034:409:000000000-BFKT7:1:1113:11828:7898 1:N:0:29
AAAGTCGAGGTGCCTAAAGTGGCAACCCAGACTAATAGTAATGTTGGTGGTGTAGAGCTTCCTGTAGCCGCATGGCGTTCGTACTTAAATATGGAACTAACCATTCCAATTTTCGCTGTCTCTTATACACATCTCCGAGCCCACGAGACG
+
BBBBBFBBBBBBFGGGGGGGGGGHEHHGGHHGHF3DD5B5FGGHHHEFF?EBGFGFGGGHGHHHHFHGHEGAEFHGGGEFGFGHGHHFFHHHHHD3FGHHBFEGHGFD4BGHHFECGDFFHHHHFGFEGFFHGGHB?//CDGHGGCCAFD
@M02034:409:000000000-BFKT7:1:1113:5500:7900 1:N:0:29
AAAGTCGAGGTGCCTAAAGTGGCAACCCAGACTGTGGCGACGGTTGGTGGTGTAGAGCTTCCTGTAGCCGCATGGCGTTCGTACTTAAATATGGAACTAACCATTCCAATTTTCGCTGTCTCTTATACACATCTCCGAGCCCACGAGACG
+
AAAAAFABCCBCGGGGBGGGGGGHHHHGGHHGHHHFGHGGGGGEEGAEFGABBGFHHHHHGHHGHHHGHGGFFGHHGGGGGGHHHHHFHHHHHHHGGHGGHHGHHHHHHHHHHHGGGGGGHHHHHHHHGHHHBGGFGCG@DFEFFFGGDD
@M02034:409:000000000-BFKT7:1:1113:15960:7901 1:N:0:29
AAAGTCGAGGTGCCTAAAGTGGCAACCCAGACTAAGAAGGGTGTTGGTGGTGTAGAGCTTCCTGTAGCCGCATGGCGTTCGTACTTAAATATGGAACTAACCATTCCAATTTTCGCTGTCTCTTATACACATCTCCGAGCCCACGAGACG
+
BBBBBFBBBBABGGGGFFGGGGGHHHHGGHHGHHHHFHHHGGFGGHHGGGFFGFHHHHHHHHHHHHHHHGGGGGHHGGGGGGHHHHHFHHHHHGHHHHHHHHHHHHHGHHHHHHGGGGGGHGHHGHHGFGFHHHHFECFFCGHFG?CGGG
@M02034:409:000000000-BFKT7:1:1113:14760:7903 1:N:0:29
AAAGTCGAGGTGCCTAAAGTGGCAACCCAGACTCCGCCTCAGGTTGGTGGTGTAGAGCTTCCTGTAGCCGCATGGCGTTCGTACTTAAATATGGAACTAACCATTCCAATTTTCGCTGTCTCTTATACACATCTCCGAGCCCACGAG
+
?A?1AFAA1A1AEGFGGGGAB1AAFHHEE0BAFHGECECEB1E1BA/BB/BAAGHEDGBHEGHFGFHFHEGGEGHHGEEGFFFFHHGBFFDGF1B1FG1FFGHHFHHH2BGGHHGGG??1BDGGHHHF>F1B11DFE?//<??FC/@
@M02034:409:000000000-BFKT7:1:1113:11845:7904 1:N:0:29
AAAGTCGAGGTGCCTAAAGTGGCAACCCAGACTAATAGTAATGTTGGTGGTGTAGAGCTTCCTGTAGCCGCATGGCGTTCGTACTTAAATATGGAACTAACCATTCCAATTTTCGCTGTCTCTTATACACATCTCCG
+
?1A?AFAADDAAFFGBFBGGFGGHHGHCACHEHC1E2DFDGEGHHHHCEGFEBADEBH1F11AFE2GGHEEEEEFCEG/FEEBCHHHDFGBHHGG11CE11BGH1>GGFDG2B2>/?AE1GFHD12>F2F1FBF>1?
@M02034:409:000000000-BFKT7:1:1113:14738:7914 1:N:0:29
AAAGTCGAGGTGCCTAAAGTGGCAACCCAG
+
CCCCCFABCCCBGGGGGGGGGGGHHHHGGH
@M02034:409:000000000-BFKT7:1:1113:24136:7933 1:N:0:29
AAAGTCGAGGTGCCTAAAGTGGCAACCCAGACTGAGGATCGGGTTG
+
BBBBBFBBBBABGGGGGGGGGGGHHHGGGHHGH3GG23B32AAGFC
@M02034:409:000000000-BFKT7:1:1113:10752:7938 1:N:0:29
AAAGTCGAGGTGCCTAAAGTGGCAACCCAGACTCATACGTCGGTTGGTGG
+
>AA3>BAAD2AA4FFBGCFGF4AGAFG?FAGFFCBGG5G32AE22AE1BE
@M02034:409:000000000-BFKT7:1:1113:26147:7943 1:N:0:29
AAAGTCGAGGTGCCTAAAGTGGCAACCCAGACTCAGCCTTCTGTTGGTGGTGTAGAGCTTCCTGTAGCCGCATGGCGTTCGTACTTAAATATGGAACTAACCATTCCAATTTTCGCTGTCTCTTATACACATCTCCGAGCCCACGAGACG
+
BBCCCFCCCCABGGGGGGGGGGGHHHHGGHDGHHHHHHHHHHHHFHEEFGGFBEGGHHHHGHHHHGHFHGGGGGHFGGGGGGHEHHHGHHGFHHFBGHGHGHFHHHHHHHHHHHGEGEFHHHHHGHHHFHHHHHHFDCGGCGHADGFDGG
@M02034:409:000000000-BFKT7:1:1113:14867:7943 1:N:0:29
AAAGTCGAGGTGCCTAAAGTGGCAACCCAGACTTCGACGACTGTTGGTGGTGTAGAGCTTCCTGTAGCCGCATGGCGTTCGTACTTAAATATGGAACTAACTATTCCAATTTTCGCTGTCTCTTATACACATCTCCGAGCCCACGAGACG
+
BABBAFBBBBABGGGGGFGGGGGHHHHGGFCGHHGGGGEEGGGHHHAEFFEFEEHEHGHHHGHHFHHHHGF0EEHBEEEFEFHGHHHFHHHHHHEFCFFBGBFFHHGHEHHGFGFCEDGFHFHHHHHHHHFGHHF<BBFCGGHG?CFFDE
@M02034:409:000000000-BFKT7:1:1113:25461:7949 1:N:0:29
AAAGTCGAGGTGCCTAAAGTGGCAACCCAGACTAAGAATCAGGTTGGTGGTGTAGAGCTTCCTGTAGCCGCATGGCGTTCGTACTTAAATATGGAACTAACCATTCCAATTTTCGCTGTCTCTTATACACATCTCCGACCCACGAGACGG
+
CCCCCFCCCCABGGGGGGGGGGGHHHHGGHHGHHFGEHHHHHHHHFFGGGEFHGHGHHHHHGHHGHHHHGGEEFHHGGGFGGHHHHHGHHHHHHHHHHHHHHHHHHHFFGHHHHGCFGGHHHHHHHFGHHHHHHHFGCGCGGGGDGFGGG
@M02034:409:000000000-BFKT7:1:1113:10641:7954 1:N:0:29
AAAGTCGAGGTGCCTAAAGTGGCAACCCAGACTCCGAAGAAGGTTGGTG
+
BBCCCFCCCCBCGGGGGGGGGGGHHHHGGGDEHFFAAAA233FHDH01A
@M02034:409:000000000-BFKT7:1:1113:16619:7960 1:N:0:29
AAAGTCGAGGTGCCTAAAGTGGCAACCCAGACTATGCCGCTGGTTGGTGGTGTAGAGCTTCCTGTAGCCGCATGGCGTTCGTACTTAAATATGGAACTAACCATTCCAATTTTCGCTGTCTCTTATACACATCTCCGAGCCCACGAGACG
+
BBBBBFBBBBABGGGGGGGGGGGHHHHGGHHFHHHHHHGGGGGHHGGGGGGFGGHHHHFHHHHHHHHHHGGEEGHHGGGGGGGHHHGHFHHHHHHFHHHHHHHHHHGHHHHHHHGGGGFFGHHHHHGHFHFHHHHFDCCCCFHGGGCGGG
@M02034:409:000000000-BFKT7:1:1113:10228:7976 1:N:0:29
AAAGTCGAGGTGCCTAAAGTGGCAACCCAGACTCAGCAGCAGGTTGGTGGTGTAGAGCTTCCTGTAGCCGCATGGCGTTCGTACTTAAATATGGAACTAACCATTCCAATTTTCGCTGTCTCTTATACACATCTCCGAGCCCACGAGACG
+
CCCCCFCCCCCBGGGFGGGGGGGHHHHGGHHGHHHHHHHHHCHHHHGGEEEFGFHFFFHHFHHHHHHFHGGEFGHFGGGGGGHHHHHHGHHHHHFHHHHHHHFHGHHG4DGHHHEGGGGGHGHHGHHHHHFFGHGDE/CGGGHFGGGDGE
@M02034:409:000000000-BFKT7:1:1113:7106:7978 1:N:0:29
AAAGTCGAGGTGCCTAAAGTGGCAACCCAGACTAAGAATAATGTTGGTGGTGTAGAGCTTCCTGTAGCCGCATGGCGTTCGTACTTAAATATGGAACTAACCATTCCAATTTTCGCTGTCTCTTATACACATCTCCGAGCCCACGAGACG
+
BCCCCFBBDCBCGGGGGGGGGGGHHHHGGHHGHGFHHHHHHHHHHHEGGGEBBBGFGGHHGHHHHHHHHGGGGGHFFEEGGGHHHHHGHHHEGHGEHFHGHHGHHHHFFHHHHGGGGGGHHHHHHHHHHHHHHHHFFCGFGGEGGGGGGF
@M02034:409:000000000-BFKT7:1:1113:24706:7996 1:N:0:29
AAAGTCGAGGTGCCTAAAGTGGCAACCCAGACTTGTAATCGGGTTGGTGGTGTAGAGCTTCCTGTAGCCGCATGGCGTTCGTACTTAAATATGGAACTAACCATTCCAATTTTCGCTGTCTCTTATACACATCTCCGAGCCCACGAGACG
+
BAABBFCCBCBCGGGGGGGGGGGHHHGGGHHGHHHHHHHHGGGHGGEGFEABGGHHHGHHHGHGHHHGHGGEEGHHGGGFGEGHHHHHHHHHHHBGFHHHHHFHHHHHHGGHHHGGGGGGFHHFHHHGHHHFHHHFC@C@FGHGGGCDFG
@M02034:409:000000000-BFKT7:1:1113:27116:8004 1:N:0:29
AAAGTCGAGGTGCCTAAAGTGGCAACCCAGACTTCGACTACTGTTGGTGGTGTAGAGCTTCCTGTAGCCGCATGGCGTTCGTACTTAAATATGGAACTAACCATTCCAATTTTCGCTTCTCTTATACACATCTCCGAGCCCACGAGACGG
+
BBBCBFABCCABGGGGGGGGGGGHHHGGGHHGHHHDHFFGGFFHFHHGGGGFGHHHHHGHHHHHHHHHHGGGEGHGGFGGGGHHHHHFHHHHHHHHFHHHHHHHHGHHHHHHHGGGGHGHFHH4FHFFHFFFH3GFCCFDGHF@D?GGGE
@M02034:409:000000000-BFKT7:1:1113:12078:8005 1:N:0:29
AAAGTCGAGGTGCCTAAAGTGGCAACTCAGACTAATAATAAGGTTGGTGGTGTAGAGCTTCCTGTAGCCGCATGGCGTTCGTACTTAAATATGGTACTAACCATTCCAATTTTCGCTGTC
+
CCCCCFCCCCCCGGGGGGGGGGGHHH4GHHDGHB3D5BDB5ABG3C2AA2EF13D5AEEA5FFGE5AA3FE0EAC1>?>F??21?GH33FG4@344B@FG313B34F44D?F44/>E//?
@M02034:409:000000000-BFKT7:1:1113:12779:8006 1:N:0:29
AAAGTCGAGGTGCCTAAAGTGGCAACCCAGACTACTTCTTCTGTTGGTGGTGTAGAGCTTCCTGTAGCCGCATGGCGTTCGTACTTAAATATGGAACTAACCATTCCAATTTTCGCTGTCTCTTATACACATCTCCGAGCCCACGAGACG
+
CCCCCFCBDBBCGGGGGGGGGGGHHHHGGHHGHHHHHHHHHHHHHHFGFGFBBFGFHHHHHHHHHHHHHGGGGGHHGGGGGGHHHHHHGHHHHHHHHHGHHHGHHHHGFGHHHHGGGGGHHGHHHHHHHHGGHHHHFCGCGGHGGGGGGG
@M02034:409:000000000-BFKT7:1:1113:8402:8013 1:N:0:29
AAAGTCGAGGTGCCTAAAGTGGCAACCCAGACTCTTGGTAGTGTTGGGCGTGTAGA
+
BB?BBFAA?DBBGGGGGGFGGGEGGHHGGH2FGH3D3G355BBG52A222AAA255
@M02034:409:000000000-BFKT7:1:1113:11292:8019 1:N:0:29
AAAGTCGAGGTGCCTAAAGTGGCAACCCAGACTCAGGGGTCGGTTGGTGGTGTAGAGCTTCCTGTAGCCGCATGGCGTTCGTACTTAAATATGGAACTAACCATTCCAATTTTCGCTGTCTCTTATACACATCTCCGAGCCCACGAGACG
+
BABBCFCCCBABGGGGGGGGGGGHHHHGGHHFHHHGHHGGGGGGGGGGGGGFGGHFHHHHHHHHHHHHHGGEEGHHGEFFEEGHHHGFGHFHHHFFGGGGHHHHHHHHHHHHHHGGGGGHHHHHGHFHFHHHGHHHD@CCCGFGGCGGGG
@M02034:409:000000000-BFKT7:1:1113:16830:8026 1:N:0:29
AAAGTCGAGGTGCCTAAAGTGGCAACCCAGACTAAGAAGGATGTTGGTGGTGTAGAGCTTCCTGTAGCCGCATG
+
CCCCCFBCCCABGGGGGGGGGGGHHHHGGHFFHHE3AAAFAFGHF5ABA2BAA3D5B5AE5FGEFDBAAAF0BE
@M02034:409:000000000-BFKT7:1:1113:21956:8040 1:N:0:29
AAAGTCGAGGTGCCTAAAGTGGCAACCCAGACTGAGAATAGGGTTGGTGGTGTAGAGCTTCCTGTAGCCGCATGGCGTTCGTACTTAAATATGGAACTAACCATTCCAATTTTCGCTGTCTCTTATACACATCTCCGAGCCCACGAGACG
+
CCCCCFBCCCABGGGGGGGGGGGHHHHGGHHGHHGGGGHGHHGGHGGGGGEBFGHHHHHHHHHHHHHGHGFEFGHHGGGGGFHHHHGGHHHHHHGHHHHHHHGHHHHHHHHHHGGGGGGHHHHHHHHFFHFGHHHHGFFGCGHGGGGGGG
@M02034:409:000000000-BFKT7:1:1113:4165:8041 1:N:0:29
AAAGTCGAGGTGCCTAAAGTGGCAACCCAGACTCATATGAATGTTGGTGGTGTAGAGCTTCCTGTAGCCGCATGGCGTTCGTACTTAAATATGGAAATAACCATTCCAATTTTCGCTGTCTCTTATACACATCTCCGAGCCCACG
+
AAAABFA3ADAAGGGGGFDFGGGGFHHDCEGCGHHHHHGBFFHGFH2EGG2FGGHFGFHHGBFGFHHFFEC0BEHAEGFEEEB1FFB3BFBGHH3@@BB3@@3BF?4BBBFFHGGFGGEBEBGG4G??BF3F?B3B/<B@CAA/>
@M02034:409:000000000-BFKT7:1:1113:8552:8043 1:N:0:29
AAAGTCGAGGTGCCTAAAGTGGCAACCCAGACTGCGGGGG
+
CCCCCFCCCCAAGGGGGGGGGGGHHHHGGHA2B332A20>
@M02034:409:000000000-BFKT7:1:1113:4181:8048 1:N:0:29
AAAGTCGAGGTGCCTAAAGTGGCAACCCAGACTCATATGAATGTTGGTGGTGTAGAGCTTCCTGTAGCCGCATGGCGTTCGTACTTAAATATGGAAATAACCATTCCAATTTTCGCTGTCTCTTATACACATCTCCGAGCCCACGAGACG
+
BBCCAFBCCBABGGGGGGGGGGGHHGHGGHGGHHCGGGHHHHHHHHHGGGBBFBDHHFHHHHHHHHHGHGG0EGHFGGGGGGHHHHHHHHHHHHF@DFFFGHFHHHHFHHHHHGGGGGGHHHHHHHGHDFHHHHHFFFG@CEHFGGGGGG
@M02034:409:000000000-BFKT7:1:1113:8593:8056 1:N:0:29
AAAGTCGAGGTGCCTAAAGTGGCAACCCAGACTAATACTAATGTTGGTGGTGTAGAGCTTCCTGTAGCCGCATGGCGTTCGTACTTAAATATGGAACTAACCATTCCAATTTTCGCTGTCTCTTATACACATCTCCGAGCCCACGAGACG
+
BCCCBFCCCCAAGGGGGGGGGGGHHHHGGHHGHHHHHHHHHHHHHHHGGGEFGHHHHHHHHHHHHHHGHGGGGGHHGGGGGFHHHHHGHHHHHHGGHHGHHHHHHHGHHHHHHHGGGGGHHHHHHHGHHHHHHHHHGGGGGGHGGGGGGG
@M02034:409:000000000-BFKT7:1:1113:24750:8062 1:N:0:29
AAAGTCGAGGTGCCTAAAGTGGCAACCCAGACTAATTCGCGGGTTGGTGGTGTAGAGCTTCCTGTAGCCGCATGGCGTTCGTACTTAAATATGGAACTAACCATTCCAATTTTCGCTGTCTCTATACACATCTCCGAGCCCACGAGACGG
+
BBCCAFBCCCBCGGGGGGGGGGGHHHHGGHGGHHDGGHGGGGGGGGGGGGEFGHHHHHHHHHHHHHHHHGGEGGHHGGGGGGHHHHHHFHHHHGGFHHFHHHHHHHHHGGHHHFGGGGGGHGHGHHHHHFHFHHHGCGGFGHGGA@ADGG
@M02034:409:000000000-BFKT7:1:1113:15666:8072 1:N:0:29
AAAGTCGAGGTGCCTAAAGTGGCAACCCAGACTCCGCCGAATGTTGGTGGTGTAGAGCTTCCTGTAGCCGCATGGCGTTCGTACTTAAATATGGAACTAACCATTCCAATTTTCGCTGTCTCTTATACACATCTCCGAGCCCACGAGACG
+
BBBBBFBBBBAAGGGGCGFDGGGHHHHGGHAFHHHGGGG?EFGHHHEFGGEFHHGHHHHHHHGHHGGHHGGEGGGFGGGGGGGHHHHFGHHHHHHFFHHFHHHHHHHFHHHHHGEEGGGGHGHHFHHHFHFHHHFGDD@/DGHGGG-.CC
@M02034:409:000000000-BFKT7:1:1113:23259:8079 1:N:0:29
AAAGTCGAGGTGCCTAAAGTGGCAACCCAGACTATGATTGGTGTTGGTGGTGTAGAGCTTCCTGTAGCCGCATGGCGTTCGTACTTAAATATGGAACTAACCATTCCAATTTTCGCTGTCTCTTATACACATCTCCGAGCCCACGAGACG
+
CCCCCFCCCCBCGGGGGGGGGGGHHHHGGHGGHHCG5FGGGHGHGHHEFEGFFDHGGHHHGHHFHFHHFGG>EEFCE1EFFGFHHHHGFHHHHHBFGHHHGFFHHHHGEGHHHHGGGGGFHEHHHHHHHHDGFGFFE/DCDGGGGCC?EG
@M02034:409:000000000-BFKT7:1:1113:11289:8082 1:N:0:29
AAAGTCGAGGTGCCTAAAGTGGCAACCCAGACTTCGAATCGGGTTGGTGGTGTAGAGCTTCCTGTAGCCGCATGGCGTTCGTACTTAAATATGGAACTAACCATTCCAATTTTCGCTGTCTCTTATACACATCTCCGAGCCCACGAGACG
+
AAABBFBBBBAAGGGGGGCGGGGHFFH?FFHGHHHGG2CEHFAHFFGE1EABF3FFHGHFHFHFGFHHGG0>EEHHEEGCEEGHHHHEHHFHHBBGFHGFHHHHHGGHHGHHHFFGGFGHGEHHFHHHFHBF2G22C/B@>F/<@C/CC<
@M02034:409:000000000-BFKT7:1:1113:21524:8088 1:N:0:29
AAAGTCGAGGTGCCTAAAGTGGCAACCCAGACTAAGACGAATGTTGGTGGTGTAGAGCTTCCTGTAGCCGCATGGCGTTCGTACTTAAATATGGAACTAACCATTCCAATTTTCGCTGTCTCTTATACACATCTCCGAGCCCACGAGACG
+
BAAAAB>A?D2AGGCFGFGFGGAGFHAEDGHFHFHFFHCCEG3AF52EEGEBBDGFHGDGFFHHGHF5EAEEEGHFGGGCGABCCHFFHHHHG3DB3B3BEFFFBF?GHHHHGFEEE?EGHFFHHHHDFCHEGHG1CB?@/<EFGC?FED
@M02034:409:000000000-BFKT7:1:1113:22401:8091 1:N:0:29
AAAGTCGAGGTGCCTAAAGTGGCAACCCAGACTGAGTCTCATGTTGGTGGTGTAGAGCTTCCTGTAGCCGCATGGCGTTCGTACTTAAATATGGAACTAGCCATTCCAATTTTCGCTGTCTCTTATACACATCTCCG
+
A??AAF?AD?AAGGGGG1AABBCGFAEEF0GEGGFFDGGGDHHAFF/EFEEFFG1FGFFGHHGFHHHFDFGAEEFGEGEEGGGGGFHBDDEGFB1BFFF1BGBGFHFFFGGHHGGC/EA1D2BDGHGF21<BFFDDB
@M02034:409:000000000-BFKT7:1:1113:26859:8099 1:N:0:29
AAAGTCGAGGTGCCTAAAGTGGCAACCCAGACTAAGAATCAGGTTGGTGGTGTAGAGCTTCCTGTAGCCGCATGGCGTTCGTACTTAAATATGGAACTAACCATTCCAATTTTCGCTGTCTCTTATACACATCTCCGAGCCCACGAGACG
+
CCCCCFABCCBBGGGGGGGGGGGHHHHGGHHGHHGGHHHHHHGHHHGGGGEFFGHHHHHHHHHGHHHHHGGGFGHHGGGGGGHHHHHHHHHHHHHHGHGHHHGHHHHHHHHHHHGGGGGHHHHHHHHHHHHHHHHFF?FCGGHGGGGGGG
@M02034:409:000000000-BFKT7:1:1113:23289:8101 1:N:0:29
AAAGTCGAGGTGCCTAAAGTGGCAACCCAGACTAGTAAGCAGGTTGGTGGTGTAGAGCTTCCTGTAGCCGCATGGCGTTCGTACTTAAATATGGAACTAACCATTCCAATTTTCGCTGTCTCTTATACACATCTCCGAGCCCACGAGACG
+
BABABFBBBBABGGGGGGGGGGGHFHHGGHHFHFFGHBGHHHHHHHFEGGFFHGHHHHHHHHHHHHHDGEEEFGHHGFGGG1BGHHGFHHGHGHBFFHFHHFGHHGHH4BFGHE@/EFFH4GGHGHFGHFFHHHHFA/<CDGEEC@C?EG
@M02034:409:000000000-BFKT7:1:1113:11481:8104 1:N:0:29
AAAGTCGAGGTGCCTAAAGTGGCAACCCAGACTGAGAAGCAGGTTGGTGGTGTAGAGCTTCCTGTAGCCGCATGGCGTTCGTACTTAAATATGGAACTAACCATTCCAATTTTCGCTGTCTCTTATACACATCTCCGAGCCCACGAGACG
+
BBBBBFBBBBAAGGGGGGGGGGGGHHHGGGDFHHGHB5AFGFHHHFEGGGGFBDGFHGGHHHHHHHHGHGGEEEHGGEFGFEEGHHHHHHHHHFDDFHHHFHFHHHGEBGHHHHFGGAGGHHHHHHHHHHHHGHHFGCGGGGHGGC?D?C
@M02034:409:000000000-BFKT7:1:1113:9969:8108 1:N:0:29
AAAGTCGAGGTGCCTAAAGTGGCAACCCAGACTAATAATGCTGTTGGTGGTGTAGAGCTTCCTGTAGCCGCATGGCGTTCGTACTTAAATATGGAACTAACCATTCCAATTTTCGCTGTCTCTTATACACATCTCCGAGCCCACGAGAC
+
CCCCCFBCBCABGGGGGGGGGGGHHHHGGHEGH33D5DDB5DGHHHFFFFFFGGHHHHHHHHHHHHHHHGGGGGHHGGGGGGHHHHHGHHHHGHFGHHGHGHHHHHGHFGHHHHGGG?GHHHHHHHGGFGGHHHGGGC?CCGHGC@@DD
@M02034:409:000000000-BFKT7:1:1113:16991:8117 1:N:0:29
AAAGTCGAGGTGCCTAAAGTGGCAACCCAGACTAATCAGACTGTTGGTGGTGTAGAGCTTCCTGTAGCCGCATGGCGTTCGTACTTAAATATGTAACTAACCATTCCAATTTTCGCTGTCTCTTATACACATCTCCGAGCCCACG
+
AAAAAFAABBA?FGGGGGFGGGGGHGCDGHHFHGFGF5EAFGGHHD2ABEAFG355FDGHFCHGEGGFFGGEEGHHGEGAEE2FFGHBBHHBF4@BFGFGHHHHHHHFFFFHGGGDGDA?GFHFHHG4?EB?FGF2?/<CBEGG?
@M02034:409:000000000-BFKT7:1:1113:12509:8122 1:N:0:29
AAAGTCGAGGTGCCTAAAGTGGCAACCCAGACTCCGCCTTCTGTTGGTGGTGTAGAGCTTCCTGTAGCCGCATGGCGTTCGTACTTAAATATGGAACTAACCATTCCAATTTTCGCTGTCTCTTATACACATCTCCGAGCCCACGAGACG
+
BBBBBFBBBBABGGGGGGGGGFGHHHGFDHDFHFGFGFGGBDFFEG2FFGAFAAF5GHHHFHHHHBDBGEGGFGHFGEGFGGHGHHHFGHHEGF33BGGHGHGHGHHFDFGHHGEGGFEFFHHHFF33BFFCGGFBDBFGGFA//<</?A
@M02034:409:000000000-BFKT7:1:1113:21604:8127 1:N:0:29
AAAGTCGAGGTGCCTAAAGTGGCAACCCAGACTGGGTGGTGGGTTGGTGGTGTAGAGCTTCCTGTAGCCGCATGGCGTTCGTACTTAAATATGGAACTAACCATTCCAATTTTCGCTGTCTCTTATACACATCTCCGAGCCCACGAGACG
+
BCCCCFBCCCBCGGGGGGGGGGGHHHHGGHAFHHHHHGGGFGGGGGGGGGEFBFHHHHHHHHHHHHHHHGGGGGHHGGGGGGHHHHHHHHHHHHHGFGHGHHFHHHFHGHHHHGGGGGGGHHHHGHHHFHGHHHFGE@CC@FHGGCGGDG
@M02034:409:000000000-BFKT7:1:1113:13615:8128 1:N:0:29
AAAGTCGAGGTGCCTAAAGTGGCAACCCAGACTTCGCCGACTGTTGGTGGTGTAGAGCTTCCTGTAGCCGCATGGCGTTCGTACTTAAATATGGAACTAACCATTCCAATTTTCGCTGTCTCTTATACACATCTCCGAGCCCACGAGACG
+
ABBBBFBBBBABGGGGGGGGFGGHFEGFGHHFHHFFFGGEEEDHHFBEFEBBBAFDFDGHHFHHHHHHHGC/EEGHFEGEFEEGFHHEEFBGHB33EGGHHEGHHHGHBFGHHF/EGBAFFHGHHHDFHF2FFHHBGBFGGGHFFG@DED
@M02034:409:000000000-BFKT7:1:1113:18260:8128 1:N:0:29
AAAGTCGAGGTGCCTAAAGTGGCAACCCAGACTTCGCCGCCGGTTGGTGGTGTAGAGCTTCCTGTAGCCGCATGGCGTTCGTACTTAAATATGGAACTAACCATTCCAATTTTCGCTGTCTCTTATACACATCTCCGAGCCCACGAGACG
+
CCCCBFCCCCBBGGGGGGGGGGGHHHHGGHHGHHHGGGGGGGGGGGCFGGEFGHHHHHHHHHHHHHHHHGGGGGHHGGGGGGHHHHHHHHHHHGHHHHGGGHHHHHHHHHGHHHGGGGGHHHHHHHHHGHFHHHGHECCGGFGGGGGGGG
@M02034:409:000000000-BFKT7:1:1113:22063:8131 1:N:0:29
AAAGTCGAGGTGCCTAAAGTGGCAACCCAGACTAATAAGAATGTTGGTGGTGTAGAGCTTCCTGTAGCCGCATGGCGTTCGTACTTAAATATGGAACTAACCATTCCAATTTTCGCTGTCTCTTATACACATCTCCGAGCCCACGAGACG
+
CCCDCFCCCCBCGGGGGGGGGGGHHHHGGHHGHHHG5DBDDBGGHHFE22EA13FADFGGDGHHFFE5AEFAEFF1>?>FF?2FFGGGEGHBDF33FGHH313BFGHDHGDHHF@DFFEGEHHHGGHGGFHGHHHDC?DG/==FFGGGGG
@M02034:409:000000000-BFKT7:1:1113:4652:8145 1:N:0:29
AAAGTCGAGGTGCCTAAAGTGGCGACTCAGGGGGGGGTTGGTGGTGTAGAGCTTCCTGTAGCCGCATGGCGTTCGTACTTAAATATGGAACTAACCATTCCAATTTTCGCTGTCTCTTATACACATCTCCGAGCCCACGAGACGGACTCC
+
AABB>FBABAABGGGGGFGGFFFEAEFEFHCGEGFA?9@B;AA99;.:B/BBFFFFFBBBFFFDBBDDF.BABADDFFEF:BFFBFFFB/:FBFFFBFFBBBBBFFF/@;;DA9;BFFFFFB/F/;:B/BD=D;-;AE@9DDDBD.99BB
@M02034:409:000000000-BFKT7:1:1113:24808:8148 1:N:0:29
AAAGTCGAGGTGCCTAAAGTGGCAACCCAGACTACTAAGCATGTTGGTGGTGTAGAGCTTCCTGTAGCCGCATGGCGTTCGTACTTAAATATGGAACTAACCATTCCAATTTTCGCTGTCTCTTATACACATCTCCGAGCCCACGAGACG
+
CCCCCFAABCBCGGGGGGGFGGGHHGHGGHHGHHHHHHGHHHHHHHHGGGEFGGHFHHHHHHHHHHHHHGGFGGHHGEGGGFHHHHHHHHHHHHGHHHHFGHHHHHHHFHHHHGGGGGGFHHHHHHHEHHGHHHHHG@D@GGHGGCDGGG
@M02034:409:000000000-BFKT7:1:1113:18939:8149 1:N:0:29
AAAGTCGAGGTGCCTAAAGTGGCAACCCAGACTGCGGGTGTTGTTGGTGGTGTAGAGCTTCCTGTAGCCGCATGGCGTTCGTACTTAAATATGGAACTAACCATTCCAATTTTCGCTGTCTCTTATACACATCTCCGAGCCCACGAGACG
+
CCCCCFCCCCBCGGGGGGGGGGGHHHHGGHHGHGHGGGAEEFFHHHHGFEEBFGHHHHHHHHHHHHHHHGGEGGHHGGGGGEHHHHHFHHHHHHHHHHGGHHGHHHGHHGHHHHGGGGGHHHHHHHHHHHFHHHHGFCGGGGHGGGGGGG
@M02034:409:000000000-BFKT7:1:1113:26009:8172 1:N:0:29
AAAGTCGAGGTGCCTAAAGTGGCAACCCAGACTGAGAAGTCTGTTGGTGGTGTAGAGCTTCCTGTAGCCGCATGGCGTTCGTACTTAAATATGGAACTAACCATTCCAATTTTCGCTGTCTCTATACACATCTCCGAGACCACGAGACGG
+
A3AA3DAADBAAGGGGGGGFBG2GHHHGGHHGHHGHFBGDFFGD53GGFGAEFGHHHGBHEFGGFFFBBAEEEEGFE?E1EGGEGHHHGHHGGHBB@BFCFFHGH?4FFHHHGBEEEGFBFFGDGFFHFFG?GFGG/B/??FGD@DGDGG
@M02034:409:000000000-BFKT7:1:1113:5341:8176 1:N:0:29
AAAGTCGAGGTGCCTAAAGTGGCAACCCAGACTGCGAGTACGGTTGGTGGTGTAGAGCTTCCTGTAGCCGCATGGCGTTCGTACTTAAATATGGAACTAACCATTCCAATTTTCGCTGTCTCTTATACACATCTCCGAGCCCACGAGACG
+
CCCCCFCCCCBBGGGGGGGGGGGHHHHGGHHGHCHEG2AFGEFGFGGGGGEFBFHGHHHHHHHHHHHGHGGFGFHGGEGGFFHHHHHHHHHHHHHGHHHHHHGHHHHHHHHHHHGGGGCFHHHHGHGHHHHHHHGGEDGGGGHGGGGGGD
@M02034:409:000000000-BFKT7:1:1113:25991:8176 1:N:0:29
AAAGTCGAGGTGCCTAAAGTGGCAACCCAGACTGAGAAGTCTGTTGGTGGTGTAGAGCTTCCTGTAGCCGCATGGCGTTCGTACTTAAATATGGAACTAACCATTCCAATTTTCGCTGTCTCTATACACATCTCCGAGCCCACGAGACGG
+
BBBBBFBBBDBBGGGGGGGGFGGHHGHGGEHFHHHHHHHHHHGHHHEEGDEFFEGHFHHHHHHHHHGFHGGEGGHGGGGGFFHGHHHHFHGGHHHHHHGFHHGHHHHHHHHHHHFEGFGGEFHHHHHHHHHHHHGGBCCCGHGFGFGGGG
@M02034:409:000000000-BFKT7:1:1113:5402:8178 1:N:0:29
AAAGTCGAGGTGCCTAAAGTGGCAACCCAGACTACTAAGAATGTTGGTGGTGTAGAGCTTCCTGTAGCCGCATGGCGTTCGTACTTAAATATGGAACTAACCATTCCAATTTTCGCTGTCTCTTATACACATCTCCGAGCCCACGAGACG
+
BABBBFBBBBBBGGGGGGGGGGGHHHHGGHHGHHHHCGFHFHGHHHGGGGABFGGGHHHHHHHHGHGGHEEEEGHHGFGGFEGHHHHFHHHHHHFHHHHHHHHHHHHHHHHHHHGGGGGGGHHHHHGHFFHHHHGGC@D@FGGGGGGGGG
@M02034:409:000000000-BFKT7:1:1113:23778:8182 1:N:0:29
AAAGTCGAGGTGCCTAAAGTGGCAACCCAGACTTGTCCTCCTGTTGGTGGTGTAGAGCTTCCTGTAGCCGCATGGCGTTCGTACTTAAATATGGAACTAACCATTCCAATTTTCGCTGTCTCTTATACACATCTCCGAGCCCACGAGACG
+
BBBBBFBBBBAAGFGGGGGGGGGHHHHGGHHGHF3BBFF5FFGGHHGGGGEFA3GFGHHHHHHHHGHHHGGEEGHHGGGGGGHHHHGHHHHHHGFGHHHHHHHHHFHGHHHHHFGGGGFEHDHHGHHGHHHHHHFGE?FBFGHGGDGDDD
@M02034:409:000000000-BFKT7:1:1113:9456:8183 1:N:0:29
AAAATCGAGGTGCCTAAAGTGGCAACCCAGACTACTTCTCCGGTTGGTGGTGTAGAGCTTCCTGTAGCCGCATGGCGTTCGTACTTAAATATGGAACTAACCATTCCAATTTTCGCTGTCTCTTATACACATCTCCGAGCCCACGAGACG
+
CCCBCFAFCCCCGGGGGGGGGGGHHHHGGGHGHGHHHHHHHGGGGGEGGGFFGHHHHHHHHHGHHHHHHGGEGGHHGGGGGGHHHHHHHHHHHHHFHHHGHHFHHHHFHHHHHHGGGGGGHHHHHHHGEGFHHHGHECCCGEGFCFCDDE
@M02034:409:000000000-BFKT7:1:1113:27704:8184 1:N:0:29
AAAGTCGAGGTGCCTAAAGTGGCAACCCAGACTAATCAGCATGTTGGTGGTGTAGAGCTTCCTGTAGCCGCATGGCGTTCGTACTTAAATATGGAACTAACCATTCCAATTTTCGCTGTCTCTTATACACATCTCCGAGCCCACGAGACG
+
CCCCCFCCCCCBGGGGGGGGGFGHHHHGGHGGHHHHFHGHHGHHHGEEGEEBFGFFHGFHHHHHHHHHHGGGGGHGGGGGGGHHHHHFHHHHHHFGHHHHHHHHHHGGGHHHHGGGGFGGHGHHHGHHGHHHHHHHGFGGGGHGGGGGGG
@M02034:409:000000000-BFKT7:1:1113:25268:8192 1:N:0:29
AAAGTCGAGGTGCCTAAAGTGGCAACCCAGACTAATCAGCCTGTTGGTGGTGTAGAGC
+
CCCCCFCCCCABGGGGGGGGGGGHHHHGGHDAEHDFFDFFBFGH5F2A22ECA3D555
@M02034:409:000000000-BFKT7:1:1113:26001:8193 1:N:0:29
AAAGTCGAGGTGCCTAAAGTGGCAACCCAGACTGAGAAGTCTGTTGGTGGTGTAGAGCTTCCTGTAGCCGCATGGCGTTCGTACTTAAATATGGAACTAACCATTCCAATTTTCGCTGTCTCTATACACATCTCCGAGCCCACGAGACGG
+
A@AABFAA@D>ACGFGGGGGDBFGHHHFAFGFHHBCHHFHFHFGG3AECDEBB3D5FBFGHFH5FG55EEEAEEHCE>EEE1B?EGG3FGHHEF33BF@GHG3EFHF4FGBHF4//E<?F4FF4F4F?GFFHFFFGGGGGEEFG/CDDAD
@M02034:409:000000000-BFKT7:1:1113:13046:8197 1:N:0:29
AAAGTCGAGGTGCCTAAAGTGGCAACCCAGACTGGTAATGCTGTTGGTGGTGTAGAGCTTCCTGTAGCCGCATGGCGTTCGTACTTAAATATGGAACTAACCATTCCAATTTTCGCTGTCTCTTATACACATCTCCGAGCCCACGAGACG
+
BBBBBFBBBBABGGGGGGGGGFFHHGHGGHHGHHHGFHHGHHFHHHHFFEBBGFEFHHHHHHHGHHHHHGGEGGHHGFGGGFEGGHHFHHFHHGFFHHHHHGHHHHHHHGHHHHGGGGGGHHHHGHHHHFHHHHHHGGGGGFHGGCGGGG
@M02034:409:000000000-BFKT7:1:1113:4031:8198 1:N:0:29
AAAGTCGAGGTGCCTAAAGTGGCAACCCAGACTACTAAGGATGTTGGTGGTGTAGAGCTTCCTGTAGCCGCATGGCGTTCGTACTTAAATATGGAACTAACCATTCCAATTTTCGCTGTCTCTTATACACATCTCCGAGCCCACGAGACG
+
AABBBFBBBBAAGGGGGGGGGGGHHHHGGHGGHHHGGGGH3FGHFHCEFEFF1AFFGGHHEHHHFFGDFE?AEFHFGGGEFGHHHHHHHGGHGHBBGGFFGGFGGGHG4FHHHHGGGGGHGHHHFGGG4CHHFGGGE/@BCEGEC<DDDD
@M02034:409:000000000-BFKT7:1:1113:3927:8200 1:N:0:29
AAAGTCGAGGTGCCTAAAGTGGCAACCCAGACTGAGGGGAAGGTTGGTGGTGTAGAGCTTCCTGTAGCCGCATGGCGTTCGTACTTAAATATGGAACTAACCATTCCAATTTTCGCTGTCTCTTATACACATCTCCGAGCCCACGAGACG
+
BAABCFCBCCABGGGGGFGGGGGHHHGGGHHGGHCGEGGGGGGHHHFGGGEFGDHHHHHHHHHHHHHHHGG>EGHHGGGCFGHHHHHHHHHHHHGGCGHFHHGHGHHHHHHHHHGGGGGHHHHHFHEGFGHHHGFHEBB@CFHGG@CFGG
@M02034:409:000000000-BFKT7:1:1113:6459:8216 1:N:0:29
AAAGTCGAGGTGCCTAAAGTGGCAACCCAGACTAATAGTCCGGTTGGTGGTGTAGAGCTTCCTGTAGCCGCATGGCGTTCGTACTTAAATATGGAACTAACCATTCCAATTTTCGCTGTCTCTTATACACATCTCCGAGCCCACGAGACG
+
CCCCCFCCBCBCGGGGGGGGGGGHHHHGGHGGHHGHCDGFDGGG?EEGEDGFE3DDEFHG5FFGFAGDFEG>EEGCEEECE>BFGGHBBEFGGHB3GGHHCBBBEBG4?F?GEBE?EFE?GFFH3FFFG?FBFF32?<BF//GGG@@E/<
@M02034:409:000000000-BFKT7:1:1113:5267:8221 1:N:0:29
AAAGTCGAGGTGCCTAAAGTGGCAACCCAGACTGGGTTTGCGGTTGG
+
AAAAAFA?@DAAGGFDFGGGG1FHHGFGFHHGFH00BFFG1AA/AAE
@M02034:409:000000000-BFKT7:1:1113:5288:8222 1:N:0:29
AAAGTCGAGGTGCCTAAAGTGGCAACCCAGACTGGTTTTGCGGTTGGTGGTGTAGAGCTTCCTGTAGCCGCATGGCGTTCGTACTTAAATATGGAACTAACCATTCCAATTTTCGCTGTCTCTTATACACATCTCCGAGCCCACGAGACG
+
ABABAFBBBCAAGGGGGGGGGGGFHHHGGHHGHHHGHHGHHFGGGGGGEGEFBBGFHHHHHHHHHFHHHGGEFEHHGGGGFFHHHHHGHHHHHHFFGHGGHGFHHHHHHHHHHHGGGGGHHHHHHHGGFHGGFHGFECGCGGHGGGGGGG
@M02034:409:000000000-BFKT7:1:1113:22341:8222 1:N:0:29
AAAGTCGAGGTGCCTAAAGTGGCAACCCAGACTGATGCTCGTGTTGGTGGTGTAGAGCTTCCTGTAGCCGCATGGCGTTCGTACTTAAATATGGAACTAACCATTCCAATTTTCGCTGTCTCTTATACACATCTCCGAGCCCACGAGACG
+
AAA1AFAA@>>AGGGGFGFFGBFCBGHACGHGHHFHCC1D/A/FAC/BCB/BAFG2BFGH1GGAFGEDDAE?EEHHGGGGEGFHHFFFHGHFE1BEGFFGHGHF1FDGHGHHHGEFG?E12FFGGFH2FGBGFGFFC/@/CGHF/</</<
@M02034:409:000000000-BFKT7:1:1113:8913:8228 1:N:0:29
AAAGTCGAGGTGCCTAAAGTGGCAACCCAGACTGTTGTTCTTGTTGGTGGTGTAGAGCTTCCTGTAGCCGCATGGCGTTCGTACTTAAATATGGAACTAACCATTCCAATTTTCGCTGTCTCTTATACACATCTCCGAGCCCACGAGAC
+
CCCCCFCCCCBBGGGGGGGGGGGHHHHGGHHGH33A3A25BFGHHHEGGGEFBGHHHHHHHHHHHGHGHGGGGGHGGGGGGFHHHHHHHHGHHGGGHHFHHHHGHHHHGGHHHFGCFEGFHGHHGGHEHHBGCGHFGCFFGGHGGGGGF
@M02034:409:000000000-BFKT7:1:1113:13444:8229 1:N:0:29
AAAGTCGAGGTGCCTAAAGTGGCAACCCAGACTGCGACTAATGTTGGTGGTGTAGAGCTTCCTGTAGCCGCATGGCGTTCGTACTTAAATATGGAACTAACCATTCCAATTTTCGCTGTCTCTTATACACATCTCCGAGCCCACGAGACG
+
CCCCCFCCBCBBGGGGGGGGGGGHHHHGGHHGHHHGEGGGHGGHHHFGGGGFFGHHHHHHHHHHHHHHHGGGGGHHGGGGGGFHHHHHHHHHHHHHGGHHHHGHHHHHHHHHHHGGGGGGHHHHHGHFHHGHHHHFEB@DCGHGGGGGGG
@M02034:409:000000000-BFKT7:1:1113:9254:8231 1:N:0:29
AAAGTCGAGGTGCCTAAAGTGGCAACCCAGACTTGTGCGCATGTTGGTGGTGTAGAGCTTCCTGTAGCCGCATGGCGTTCGTACTTAAATATGGAACTAACCATTCCAATTTTCGCTGTCTCTTATACACATCTCCGAGCCCA
+
CCCCCFCBBCBBGGGGGGGGGGGHHHHGGHA2FBEGHCEF?E?GHHCAA1BA1AF5BDDF5FDGAAD53EE0EEG1E?EFEEBAGHH3FGHGFE33FGHF?03FD?H4BF3F44<?EEEGDEFFFDGDGFHFHFH2C<<C//?
@M02034:409:000000000-BFKT7:1:1113:6148:8232 1:N:0:29
AAAGTCGAGGTGCCTAAAGTGGCAACCCAGACTCATCCTCCGGTTGGTGGTGTAGAGCTTCCTGTAGCCGCATGGCGTTCGTACTTAAATATGGAACTAACCATTCCAATTTTCGCTGTCTCTTATACACATCTCCGAGCCCACGAGACG
+
BBBBBFBBBBAAGGGGGGGGGGGHHHHGGHGGHHHHHHHHHFGGGG?EGGABBBFEGHHHHHHGHHHHHGGEEGHHGEGGGFHHHHHGHHHHHHGGHHHHHHHHGHHHGGHHHHGGGGGHGHHHHHHGDGHGHHHGE/DCGFHGGCFGGG
@M02034:409:000000000-BFKT7:1:1113:10843:8233 1:N:0:29
AAAGTCGAGGTGCCTAAAGTGGCAACCCAGACTGAGGCGTCGGTTGGTGGTGTAGAGCTTCCTGTAGCCGCATGGCGTTCGTACTTAAATATGGAACTAACCATTCCAATTTTCGCTGTCTCTTATACACATCTCCGAGCCCACGAGACG
+
BBBBBFBBBBAAGGGGFFGGFGGHHHHGGGHGHHHHGGGGGGGGGGGGGGEBBEGGHGHHHHHHHHHHHGGFGGHHGFGGGFHHHHHHHHHHHHEHHHHHHHHGGHHGDGHHHHFGGGGHHHHHHHHHHHHGHHHHG@?DGGHGGGGGGD
@M02034:409:000000000-BFKT7:1:1113:13949:8235 1:N:0:29
AAAGTCGAGGTGCCTAAAGTGGCAACCCAGACTATGAATCATGTTGGTGGTGTAGAGCTTCCTGTAGCCGCATGGCGTTCGTACTTAAATATGGAACTAACCATTCCAATTTTCGCTGTCTCTTATACACATCTCCGAGCCCACGAGACG
+
BBBBBFBBBBABGGGGGGGGGGGHHHGGGH2FGBHH5DFGDGFHHHAFEGGF1FGHHHHHHGHHHGHHHGGGGGHHGEGGGGHHGHHGHHFHHGBGFFHHHFFHHHHHHGHHHGCFGGGGHHHHHHHHGHHHHHGGECCG/FHFCCDFGG
@M02034:409:000000000-BFKT7:1:1113:23291:8235 1:N:0:29
AAAGTCGAGGTGCCTAAAGTGGCAACCCAGACTGGTAGTTCGGTTGGTGGTGTAGAGCTTCCTGTAGCCGCATGGCGTTCGTACTTAAATATGGAACTAACCATTCCAATTTTCGCTGTCTCTTATACACATCTCCGAGCCCACGAGACG
+
BBABBFBCCCBCGGGGGGGGGGGHHHHGGHHGHHHHHHHHHGGGGGGGGG1BFGHHHHGHHHHHHHHHHGGEEGHGGGGGGGHHHHHFHHHHHHHHHGFGHHFHHHHHHHHHHHGGGGGHHGHHHHHHHHHHHHHHEGGCFGHGGGGGGG
@M02034:409:000000000-BFKT7:1:1113:15573:8236 1:N:0:29
AAAGTCGAGGTGCCTAAAGTGGCAACCCAGACTAAGAATACGGTTGGTGGTGTAGAGCTTCCTGTAGCCGCATGGCGTTCGTACTTAAATATGGAACTAACCATTCCAATTTTCGCTGTCTCTTATACACATCTCCGAGCCCACGAGACG
+
BBBBBFBBBBBBGGGGGGGGGGGHHGHGDHHGHHHGFHHFGGGHGGAEFFGFGFGHHHFHHGHHHHHHHGGGGGHHGGGGGGHHHHHGGGGHHGGFHHGHHHFHHHGHFHHHHHGGGEFHHGHHHHGHFHGHGHHGGBCCGGHGCC@GDE
@M02034:409:000000000-BFKT7:1:1113:12521:8238 1:N:0:29
AAAGTCGAGGTGCCTAAAGTGGCAACCCAGACTCATCCGGATGTTGGTGGTGTAGAGCTTCCTGTAGCCGCATGGCGTTCGTACTTAAATATGGAACTAACCATTCCAATTTTCGCTGTCTCTTATACACATCTCCGAGCCCACGAGACG
+
BACCCFCCBBABGGGGGGGGGGGHHHHGGHDGHHGHHCGGGGGHHFGGGCFBBAGHHHHHHHHHHHHHHGGCGGGGGGFGGFGEHHGGHHHHHGGFFHHHHHFHHHHGGHHHHHGGGGGGHHHHHHGHHFHHHHHFGGCC?FHGCFGGGC
@M02034:409:000000000-BFKT7:1:1113:24807:8255 1:N:0:29
AAAGTCGAGGTGCCTAAAGTGGCAACCCAGACTCAGCCTCCGGTTGGTGGTGTAGAGCTTCCTGTAGCCGCATGGCGTTCGTACTTAAATATGGAACTAACCATTCCAATTTTCGCTGTCTCTTATACACATCTCCG
+
AAAA>BA>@?AAGGGGGFGGFGAGHHHG2EGGHCFHGHFFAE?AFAEECE1FEHHHGHHFHFHHGAFDDEEEEFFFEEEGGEHHGHHHGHD4FHHBCGFHFCGFHGHHBFGHHBEDDFA2?3B3G3DHF?FGCG22?
@M02034:409:000000000-BFKT7:1:1113:9310:8260 1:N:0:29
AAAGTCGAGGTGCCTAAAGTGGCAACCCAGACTTTGCCTTCTGTTGGTGGTGTAGAGCTTCCTGTAGCCGCATGGCGTTCGTACTTAAATATGGAACTAACCATTCCAATTTTCGCTGTCTCTTATACACATCTCCGAGCCCACGAGACG
+
BBBBADAADBABGGGGGGGGGGGHHHHGGHHFHHHHHHGGFHHHBHAAA2BBBAG5ABAGDHGBGDGFFGGAEEGAEEEFFE2F1BFFGEGFHDD3FGGHBFDGFGHBFFBFFB>FE/??4FFEFHHFHHFHFHHFGCCCCFHGGCGGGF
@M02034:409:000000000-BFKT7:1:1113:23527:8263 1:N:0:29
AAAGTCGAGGTGCCTAAAGTGGCAACCCAGACTAATAATAAGGTTGGTGGTGTAGAGCTTCCTGTAGCCGCATGGCGTTCGTACTTAAATATGGTACTAACCATTCCAATTTTCGCTGTCTCTTATACACATCTCCGAGCCCACGAGACG
+
BABBADAADDAAGGGFGGGGFGFFHEHGGHHGHHHHFHHHBFGFEHFAC?AFGFGFH5GGFGFHFGF5BEF0EEF1EEEGEA2BFGFFGFHFGF4@BGFFFF3FF?DD?F?FH4EDED?B?FGGFF44BF2FFDD2?/>@/<<F@/@/<C
@M02034:409:000000000-BFKT7:1:1113:23068:8263 1:N:0:29
AAAGTCGAGGTGCCTAAAGTGGCAACCCAGACTGGGGTGGGGGTTGGTGGTGTAGAGCTTCCTGTAGCCGCATGGCGTTCGTACTTAAATATGGAACTAACCATTCCAATTTTCGCTGTCTCTTATACACATCTCCGAGCCCACGAGACG
+
BBCBBFCCCCBCGGGGGGGGGGGHHHHGGHHGHHHHGEEEGGGGGGCEFGFFFFHGHHHHHHHHHHHGHGGEEFHFGGGGGGHHHHGHFHHHHHGGHFFGHHGHHHHHHHHHHFGGGGGHHHHHFHHHFHGHHHFHG@C@CFGGGGGGGG
@M02034:409:000000000-BFKT7:1:1113:15464:8268 1:N:0:29
AAAGTCGAGGTGCCTAAAGTGGCAACCCAGACTTGTGATCAGGTTGGTGGTGTAGAGCTTCCTGTAGCCGCATGGCGTTCGTACTTAAATATGGAACTAACCATTCCAATTTTCGCTGTCTCTTATACACATCTCCGAGCCCACGAGACG
+
BBBBBFBBBBAAGGGGGGGFGGGHHHHGGG2FHHHHGCGHGHHHHHGGFDBBFGHHHHHGHHHHHHHHHFGGGGHHGGGFFEHHHGHGHHHHHGGFFHHGHHHHHHGHFHHHHHGGGGGGHGHHHHHHGHGHHHHGE@CCCFEGGCGGGG
@M02034:409:000000000-BFKT7:1:1113:8981:8275 1:N:0:29
AAAGTCGAGGTGCCTAAAGTGGCAACCCAGACTCTTCATCAGGTTGGTGGTGTAGAGCTTCCTGTAGCCGCACGGCGTTCGTACTTAAATATGGAACTAACCATTCCAATTTTCGCTGTCTCTTATACACATCTCCGAGCCCACGAGACG
+
AAABAFBABA2AGGGGGGGGGGGFFHFGGGGGHHHHHHFHGFHFGHGGGEEFFFHHHHHHHHHHHFHFHFGEGEGEFEGGGGHHHHGFHHGGHHHFHHGEGHHHHHHHFGHHHHGGGGGFGGHHHHGGGGGHHHHGDCGF@FHGGGGGDG
@M02034:409:000000000-BFKT7:1:1113:27595:8276 1:N:0:29
AAAGTCGAGGTGCCTAAAGTGGCAACCCAGACTAGGCCGGGGGTTGGTGGTGTAGAGCTTCCTGTAGCCGCATGGCGTTCGTACTTAAATATGGAACTAACCATTCCAATTTTCGCTGTCTCTTATACACATCCCGAGCCCACGAGACGG
+
CCCCCFBCCCBCGGGGGGGGGGGHHHHGGFHGHHHHGHGGGGGGGGCEEEEFFEHFFHHHFFHHHGHHHGGGFGGGGEFEFEFHHHHHHHHHHHFFGHHHHHEHHHHHHHGHHHGGGGGGHHHHHHFHHHHGHHHGDGGGGHGGGGGGFE
@M02034:409:000000000-BFKT7:1:1113:18723:8283 1:N:0:29
AAAGTCGAGGTGCCTAAAGTGGCAACCCAGACTGAGAAGAATGTTGGTGGTGTAGAGCTTCCTGTAGCCGCATGGCGTTCGTACTTAAATATGGAACTAACCATTCCAATTTTCGCTGTCTCTTATACACATCTCCGAGCCCACGAGACG
+
BBCCBFCCCCABGGGGGGGGGGGGGHHGGHFGHHHHGHFFGGHHHHEGGGEFFGHGGHHHHHHGHGHHHGGGGGHHGGGGGGHHHHGGGHHHHFHHFFFHHHHHHHHHHHHHHGGGGGGGHHHHHHHHHHFHHHHGD@CDCGHGGGGGGG
@M02034:409:000000000-BFKT7:1:1113:22205:8285 1:N:0:29
AAAGTCGAGGTGCCTAAAGTGGCAACCCAGACTCCTGCTCCGGTTGGTGGTGTAGAGCTTCCTGTAGCCGCATGGCGTTCGTACTTAAATATGGAACTAACCATTCCAATTTTCGCTGTCTCTTATACACATCTCCGAGCCCACGAGACG
+
BB?ABFBBBB>AGGGGGGGGGFFFFGHGGHHGHHHFGFBFHGCGGCEEEEBBFDEFHFHHHGHGHHHGHGGEEFHHGEGFGFGHHHFFHHBGHGGGHHHHHHHHHHGHHGHHFFEFGGFFFFHHGGHHFHHCFFHGE@GGGGHGGGCGGG
@M02034:409:000000000-BFKT7:1:1113:9458:8289 1:N:0:29
AAAGTCGAGGTGCCTAAAGTGGCAACCCAGACTGGGGGGGGGGT
+
CCCCBFCBBDBCGGGGGGGGGGGHHHHGGHHGHC2BE2>AB--9
@M02034:409:000000000-BFKT7:1:1113:13949:8291 1:N:0:29
AAAGTCGAGGTGCCTAAAGTGGCAACCCAGACTGGGTCTGTTGTTGGTGGTGTAGAGCTTCCTGTAGCCGCATGGCGTTCGTACTTAAATATGGAACTAACCATTCCAATTTTCGCTGTCTCTTATACACATCTCCGAGCCCACGAGACG
+
BBBBBFBBBBBBGGGGGGGFGGGHHHHGGGHGHGHHGHHHHGHHHHGGGDEFHHHHHHHHHHHHHGHHHGGEEGHHGGGGGGHHHHFGGHHHHGGHGHHHHHHHHHGHFGHHHHGGGGGGHHHHHHHHHHFHHHHH?@CCGEHEDD@GGG
@M02034:409:000000000-BFKT7:1:1113:26416:8305 1:N:0:29
AAAGTCGAGGTGCCTAAAGTGGCAACCCAGACTACTAAGCAGGTTGGTGGTGTAGAGCTTCCTGTAGCCGCATGGCGTTCGTACTTAAATATGGAACTAACCATTCCAATTTTCGCTGTCTCTTATACACATCTCCGAGCCCACGAGACG
+
BBBBAFBBBBBBGGGF4EGGGGGHHHHGGHHGHGGGHHHHHHHHHHGGGGDFFFHHFHHHHHHHHHHGHGGFFGHFGEEFFGHHHHHHHHHHHHFHFHHHHGFHHHHHHHHHHHGGGGGGGGHHHHGFGFHHHHHHC@DDGGGFGGGGGG
@M02034:409:000000000-BFKT7:1:1113:20160:8305 1:N:0:29
AAAGTCGAGGTGCCTAAAGTGGCAACCCAGACTCAGCCTCCTGTTGGTGGTGTAGAGCTTCCTGTAGCCGCATGGCGTTCGTACTTAAATATGGAACTAACCATTCCAATTTTCGCTGTCTCTTATACACATCTCCGAGCCCACGAGACG
+
CCCCBFCCCCBBGGGGGGGGGGGHHHHGGHHGHHHHHHHHHHHHHHHGGGFFGGHHHHHHHHHHHHHHHGGEGGHHGGGGGGHHHHGHHHHHHFHGHHHHHHGHHHHHFGHHHHGGGGGHHHHHHHHHGHGHHHHHG@FGGGHGGGGGGG
@M02034:409:000000000-BFKT7:1:1113:16044:8305 1:N:0:29
AAAGTCGAGGTGCCTAAAGTGGCAACCCAGACTCAGGATC
+
>1AA>BAADDA>1F1AFGFGGGCFCHFEG00CGGHGH11A
@M02034:409:000000000-BFKT7:1:1113:25644:8310 1:N:0:29
AAAGTCGAGGTGCCTAAAGTGGCAACCCAGACTTCTCCGCATGTTGGTGGTGTAGAGCTTCCTGTAGCCGCATGGCGTTCGTACTTAAATATGGAACTAACCATTCCAATTTTCGCTGTCTCTTATACACATCTCCGAGCCCACGAGACG
+
BBBBBFCCBCABGGGGGGGGGGGHHHHGGHHGHHHHHHGGGGGHHHGGGG1FGFFFHHHHHHHHHHHHHGGGGGHHGGGGGGHHHHHHHHHHHGHHGHFHHHHHHHHHHHHHHHGGGFGHGHHHEHHHHFHGHHHHGFGDGGHGGFCGGG
@M02034:409:000000000-BFKT7:1:1113:25336:8319 1:N:0:29
AAAGTCGAGGTGCCTAAAGTGGCAACCCAGACTGATAATAATGTTGGTGGTGTAGAGCTTCCTGTAGCCGCATGGCGTTCGTACTTAAATATGGAACTAACCATTCCAATTTTCGCTGTCTCTTATACACATCTCCGAGCCCACGAGACG
+
CCCCCFBBCCAAGGGGGGGGGGGHHHHGGHHGHF3F55FDFFHFHHGGGGGFGHHHHHHHHHHHHHHHHGGGGGHHGGGGGGGHHHHHFHHHHGFHGFGHHHGHHHHHEHGHHHGGG?EHHGHHHHHGHHGHHHFFGBFGGGCFC?FGGD
@M02034:409:000000000-BFKT7:1:1113:10949:8320 1:N:0:29
AAAGTCGAGGTGCCTAAAGTGGCAACCCAGACTAAGAATCATGTTGGTGGTGTAGAGCTTCCTGTAGCCGCATGGCGTTCGTACTTAAATATGGAACTAACCATTCCAATTTTCGCTGTCTCTTATACACATCTCCGAGCCCACGAGAC
+
CCCCBFBCCCBBGGGGGGGGGGGHHHHGFHGGHB3BB5BA5DGHHHHGGGEFGHHHHHHHHGHHHHHHHGGGGGHHGGGGGGHHHHHHHHHHHHHHHHHGHHHHHGHHHHHHHHGGGGGHHHHHHHHHHGHHHHHGGCCGGGHGGFCGG
@M02034:409:000000000-BFKT7:1:1113:14664:8321 1:N:0:29
AAAGTCGAGGTGCCTAAAGTGGCAACCCAGACTCATAAGAATGTTG
+
CCCCCFCCCCBCGGGGGGGGGGGHHHHGGHGGH33D55B55BBA5A
@M02034:409:000000000-BFKT7:1:1113:6009:8323 1:N:0:29
AAAGTCGAGGTGCCTAAAGTGGCAACCCAGACTTGTAGTGCGGTAG
+
BCCCBFCBCCBBGGGGGGGGGGGHHHHGGH2B3A3D5FG35AEE2B
@M02034:409:000000000-BFKT7:1:1113:8025:8330 1:N:0:29
AAAGTCGAGGTGCCTAAAGTGGCAACCCAGACTACTAGTGCTGTTGGTGGTGTAGAGCTTCCTGTAGCCGCATGGCGTTCGTACTTAAATATGGAACTAACCATTCCAATTTTCGCTGTCTCTTATACACATCTCCGAGCCCACGAGACG
+
BBBBBFBBBBBBGGGGGGGFGDFHHHHGGC2AGHHGHHFGFHHHHG2EEDEFFFHHHHHHHHHHHHHHHGGEGGHHGEGGGFFHHHHGHHHHHHGFFHGHHHHHHHGHEGHHHHGGGDE3FFHHHHHGHHHHEFFGGCCCCGHGGFGGGG
@M02034:409:000000000-BFKT7:1:1113:4577:8335 1:N:0:29
AAAGTCGAGGTGCCTAAAGTGGCAACCCAGACTAATAATGCTGTTGGTGGTGTAGAGCTTCCTGTAGCCGCATGGCGTTCGTACTTAAATATGGAACTAACCATTCCAATTTTCGCTGTCTCTTATACACATCTCCGAGCCCACGAGACG
+
AAABAFBADDBBGGGBFFGGEGGHHFGEAGHGHHHHHHHGGHGGGFFE2EEAABGFHHHGHHHGFGGGFEEAEEHHGGGAEEFHGFGFDGGHGHHBBFFCFFEHHHFHHHHHHGGEGGGHGGHGHHHHFGGHFH?DFCF/@FF/CD?<EE
@M02034:409:000000000-BFKT7:1:1113:13439:8338 1:N:0:29
AAAGTCGAGGTGCCTAAAGTGGCAACCCAGACTAGGCGGGTGGTGGTGGTGTAGAGCTTCCTGTAGCCGCATGGCGTTCGTACTTAAATATGGAACTAACCATTCCAATTTTCGCTGTCTCTTATACACATCTCCGAGCCCACGAGACGG
+
BABBBFBBBBAAGGGC4FFGFFGFHHGECGEGGHFHBAEE0A0B1?B?E1B1BG3@3FGFEFH34F4B1/>?EE?>?E?A??GFGEGHE4???2BFGFHCGFFGBGGHEGHH2C<EG/F111F1@<<1?1<FF1<.><>@FE.C-<.AAC
@M02034:409:000000000-BFKT7:1:1113:8537:8342 1:N:0:29
AAAGTCGAGGTGCCTAAAGTGGCAACCCAGACTAATAAGAGTGTTGGTGGTGTAGAGCTTCCTGTAGCCGCATGGCGTTCGTACTTAAATATGGAACTAACCATTCCAATTTTCGCTGTCTCTTATACACATCTCCGAGCCCACGAGACG
+
CCBBBFCCBCABGGGFGGGGGFFHHHGGGHHGHGHGHHHFFHHHHHGGGFFFFFEGHHHHHHHHHFHGHGGFGGHGGGGGGGHHHHHGHHHGHHFFHHHHHHGHHHGGHHHHHHGGGGGHGHHHGHHHHHGGHHHFECC?GGHGGGGDGD
@M02034:409:000000000-BFKT7:1:1113:4496:8342 1:N:0:29
AAAGTCGAGGTGCCTAAAGTGGCAACCCAGACTAATACTAAGGTTGGTGGTGTAGAGCTTCCTGTAGCCGCATGGCGTTCGTACTTAAATA
+
AABBBFBBBBBBFGGFGGGGGGGHHHHGGHHGHGGH55FG5GGFF2AA22AA1BF5DDEC5FFGB5D53BE0EEA10?>1B>2?BEGFDBG
@M02034:409:000000000-BFKT7:1:1113:3622:8343 1:N:0:29
AAAGTCGAGGTGCCTAAAGTGGCAACCCAGACTGAGAAGCATGTTGGTGGTGTAGAGCTTCCTGTAGCCGCATGGCGTTCGTACTTAAATATGGAACTAACCATTCCAATTTTCGCTGTCTCTTATACACATCTCCGAGCCCACGAGACG
+
BBBBAFBADBAAGGGGGFGGFFEGHHHGGGAFGHHHGGCCFFHHHFFEFGABBBGFHGHHHHHFFGGDGEEEEFHFEEGFEFGHHHFFHHHHHHHGFHHFHHFHGGFHHHHHHHGFGGFGHFHHBFFFDGFFFGFFC<C/>FGACGGGGF
@M02034:409:000000000-BFKT7:1:1113:14372:8344 1:N:0:29
AAAGTCGAGGTGCCTAAAGTGGCAACCCAGACTCAGAAGAATGTTGGTGGTGTAGAGCTTCCTGTAGCCGCATGGCGTTCGTACTTAAATATGGAACTAACCATTCCAATTTTCGCTGTCTCTTATACACATCTCCGAGCCCACGAGACG
+
AAAAAFAADDAAGGGGGGGGGGGHFGFGGHFGHHHHFGGHGGHHHHGGFE1BFGHFHHHHHHHHHHHHHGGEEFHHGEGGGEHHHHGFGHHHHGFFFHHHHHGHHHGHEGFHHHG?FFFEHEHHFHGHHGDFGHHG?@C@CEGC@G?EGG
@M02034:409:000000000-BFKT7:1:1113:17475:8353 1:N:0:29
AAAGTCGAGGTGCCTAAAGTGGCAACCCAGACTAAGAATAATGTTGGTGTTGTAGAGCTTCCTGTAGCCGCATG
+
CCCCCFBCBCCCGGGGGGGGGGGHHHHGGHHGHCB335B55DFH5GA222BAA5D555AA5BB5B5B531A0BE
@M02034:409:000000000-BFKT7:1:1113:17984:8360 1:N:0:29
AAAGTCGAGGTGCCTAAAGTGGCAACCCAGACTAATGGGGGGGTTGGTGGTGTAGAGCTTCCTGTAGCCGCATGGCGTTCGTACTTAAATATGGAACTAACCATTCCAATTTTCGCTGTCTCTTATACACATCTCCGAGCCCACGAGACG
+
CCCCBFCCCCAAGGGGGGGGGGGHHHHGGHHGHHHGHHHGGGGGGGCGGGC;;BFFGGGGGGGGGGGGGGGGGGGGFFFFFDFFFFFFEFFFFFFFFBFFFFFFEFFFFFFFFFFFF?AFFFFFFFFFFFFFFFFFFCFFFFFFFADFFF
@M02034:409:000000000-BFKT7:1:1113:24274:8364 1:N:0:29
AAAGTCGAGGTGCCTAAAGTGGCAACCCAGACTCCGAAGGAGGTTGGTGGTGTAGAGCTTCCTGTAGCCGCATGGCGTTCGTACTTAAATATGGAACTAACCATTCCAATTTTCGCTGTCTCTTATACACATCTCCGAGCCCACGAGACG
+
CCCCBFBBCCABGGGGGGGGGGGHHHHGGHHGHGHEEDGG2GEGHHGGGGGFGHHHHHHHHHHHHHHHHGGEFGHHGGGGGGHHHHHHHHHHHHHHHHHHHHHHHHGHHHHHHHGGGGGHHHHHHHGHHHHHHHHHFBDFGGHGGGGGGG
@M02034:409:000000000-BFKT7:1:1113:7015:8379 1:N:0:29
AAAGTCGAGGTGCCTAAAGTGGCAACCCAGACTAATACTGTTGTTGGTGGTGTAGAGCTTCCTGTAGCCGCATGGCGTTCGTACTTAAATATGGAACTAACCATTCCAATTTTCGCTGTCTCTTATACACATCTCCGAGCCCACGAGACG
+
BAAAAFABBBAAGGGGGGGGGBECGHHAAAAFHHCBA55DBD3FGH2AA2ABF3ADDGGGGGHDGHHHHGG?EEHGGEEFE?EGFGFFHHFHHFFFGFHHHGHHHHHEHHHHGD@GGGEGFGGGDGHGHHH2FFGBDCCGGGHGGGGDFG
@M02034:409:000000000-BFKT7:1:1113:16799:8383 1:N:0:29
AAAGTCGAGGTGCCTAAAGTGGCAACCCAGACTCCTGCTATTGTTGGTGGTGTAGAGCTTCCTGTAGCCGCATGGCGTTCGTACTTAAATATGGAACTAACCATTCCAATTTTCGCTGTCTCTTATACACATCTCCGAGCCCACGAGACG
+
BBBCAFCCCCAAGGGGGGGGGGGHHHHGGHHGHHHHHHHHHHHHHHEGGGFFGGHHHHHHHHHHGHHHHGGGGGHHGEFFGGHHHHHHHHGHHDGFFHHHFFHHEHHGGHHHHHGGGGGDHFHHHHH4FFFFHHHGGCCCGGHGGGGFGG
@M02034:409:000000000-BFKT7:1:1113:19250:8389 1:N:0:29
AAAGTCGAGGTGCCTAAAGTGGCAACCCAGACTAATAATCTGGTTGGTGGTGTTGAGCTTCCTGTAGCCGCATGGCGTTCGTACTTAAATATGGAACTAACCATTCCAATTTTCTGCTGTCTCTTATACACATCTCCGAGCCC
+
CCCCCFBCCCBCGGGGFGGGGGGHHHHGGHFEA33DAAFFF5FGHGAAF2AAA1A5BAAFDGHH5EFFFAE0EEA1EEEFEE2?FHH@DGHGHH3@FBFF3?3F?BF4?FEG??FG44EBGB4EHE4FF4F?CGG32C<<//?
@M02034:409:000000000-BFKT7:1:1113:10704:8391 1:N:0:29
AAAGTCGAGGTGCCTAAAGTGGCAACCCAGACTAATCATACTGTTGGTGGTGTAGAGCTTCCTGTAGCCGCATGGCGTTCGTACTTAAATATGGAACTAACCATTCCAATTTTCGCTGTCTCTTATACACATCTCCGAGCCCACGAGACG
+
BBBBBFBBBBABGGGGGGGGGGFFHHHGGHHGHHHHHHCHHHGHHHHGGFABFGGGHHHHHHHGHHHGHGGGGGHHGFGGFEGHHHHGHHHHHHHHHHHHHHHHHHHGHHHHHFGGGGGGHHHHHHHHFHGHHHGGGCGGGGHGGGCGGG
@M02034:409:000000000-BFKT7:1:1113:24458:8393 1:N:0:29
AAAGTCGAGGTGCCTAAAGTGGCAACCCAGACTAATACGAAGGTTGGTGGTGTAGAGCTTCCTGTAGCCGCATGGCGTTCGTACTTAAATATGGAACTAACCATTCCAATTTTCGCTGTCTCTTATACACATCTCCGAGCCCACGAGACG
+
BBABBFBBBBBBGGGGGGGGGGGGHHGGGHHGHHFFHFCEHGGHHHCEFEEFGFDFGFAGGFHHFHEFGEE>EFHFE?EFEECEGHHFHHHHGG3@FFGHFCEFGGHBGGGHGDEGGG/B4BFGGG3BGHFFHHFBC@//<FGFGGGGCD
@M02034:409:000000000-BFKT7:1:1113:5420:8398 1:N:0:29
AAAGTCGAGGTGCCTAAAGTGGCAACCCAGACTGGGAGGGGTGTTGGTGGTGTAGAGCTTCCTGTAGCCGCATGGCGTTCGTACTTAAATATGGAACTAACCATTCCAATTTTCGCTGTCTCTTATACACATCTCCGAGCCCACGAGACG
+
BBBCBFCCCCBCGGGGGGGGGGGHHHHGGHGGHGHGF2AEC2EEGHHGFGEFGFHFHHHHHHHGHHHHHGGEEGHHGGGGGGHHHHHGHHHHHHHGGHGFHHGHHHFFHHHHHHGAFGGHHHHHHHHHFHHHHHGFGFCCFGHGGCGGGG
@M02034:409:000000000-BFKT7:1:1113:21112:8403 1:N:0:29
AAAGGCGAGGTGCCTAAAGTGGCAACCCAGACTCAGAAGAATGTTGGTGGTGTAGAGCTTCCTGTAGCCGCATGGCGTTCGTACTTAAATATGGAACTAACCATTCCAATTTTCGCTGTCTCTTATACACATCTCCGAGCCCACGAGACG
+
>1>A1>AAD1>AGFGGGGGBAFFGFGGGGHHGHCHFHHGBFFGDAEAE/BAAF1FGGBHBBF1BE22DA>E>EEFFEEGGGEGHGHHGFHHFGHHFFHEB1BFFF22>FFGEGHEC//?DG2DGDHHG2CGHBF1<?@//<F/?C@/?.C
@M02034:409:000000000-BFKT7:1:1113:4474:8412 1:N:0:29
AAAGTCGAGGTGCCTAAAGTGGCAACCCAGACTAATAATAATGTTGGTGGTGTAGAGCTTCCTGTAGCCGCATGGCGTTCGTACTTAAATATGGAACTAACCATTCCAATTTTCGCTGTCTCTTATACACATCTCCGAGCCCACGAGACG
+
CCCCCFCCBCCBGGGGGGGGGGGHHHHGGHHGHHGGFGHHFGHHEHFGFGEFFFGFAGHHGHHHGHHFFFGEEGHFFEGGGGFGHHHFHHGFGHGFFHFFCEBHHHFFFFFHHDEEGFEFHFGGHHHFFFHHHHG2C>@BDGHGGGFGGG
@M02034:409:000000000-BFKT7:1:1113:18624:8416 1:N:0:29
AAAGTCGAGGTGCCTAAAGTGGCAACCCAGACTGCGGAGCAGGTTGGTGGTGTAGAGCTTCCTGTAGCCGCATGGCGTTCGTACTTAAATATGGAACTAACCATTCCAATTTTCGCTGTCTCTTATACACATCTCCGAGCCCACGAGACG
+
CCBBCFCBBBAAGGGGGGFFGGGHHHHGGHHGHHHGGFGGHHGHHHGGGGEFFFFHHHHHHHHHHHHFHGGFGGHHGEGGGFHHHHHHHHHHHGBFGHGHGFFHEHHGHHHHHHGGGGGHGFHGHHHHFHFCHHHGEDGGFGGGFGGGDF
@M02034:409:000000000-BFKT7:1:1113:4489:8421 1:N:0:29
AAAGTCGAGGTGCCTAAAGTGGCAACCCAGACTAATAATAATGTTGGTGGTGTAGAGCTTCCTGTAGCCGCATGGCGTTCGTACTTAAATATGGAACTAACCATTCCAATTTTCGCTGTCTCTTATACACATCTCCGAGCCCACGAGACG
+
BBBBBFBBBBABGGGGGGGGGGGHHFHGGHHGHHHHHHHHGHGHHHEGGAEFFFGFHHHHHGHHHHHHHGFEGGHHGGGGGGHGHHHFHHHHHHGFGHFFHHFHHHHHGHHHHHGGGGGHGHHHGHFHGHGHGHHGDCGBFGGF?@F?GG
@M02034:409:000000000-BFKT7:1:1113:21110:8424 1:N:0:29
AAAGTCGAGGTGCCTAAAGTGGCAACCCAGACTCAGAAGAATGTTGGTGGTGTAGAGCTTCCTGTAGCCGCATGGCGTTCGTACTTAAATATGGAACTAACCATTCCAATTTTCGCTGTCTCTTATACACATCTCCGAGCCCACGAGACG
+
CCCCCFCCCCABGGGGGGGGGGGHHHHGGHHGHHGHHHHGHHHHHHEEGGEBFGHHHHHHHHHHHHHHHGGGGGHHGGGGGGHHHHHHHHHHHHHHGHHHHHHHHHHHHHHHHHGGGGEHHHHHGHGHFHGHHHGHDFGGGGHGGGGCFG
@M02034:409:000000000-BFKT7:1:1113:14094:8429 1:N:0:29
AAAGTCGAGGTGCCTAAAGTGGCAACCCAGCCTCAGCATCAT
+
CCCCCFCCCCAAGGGGGGGGGGGHHHHGGH2A22B335B335
@M02034:409:000000000-BFKT7:1:1113:19784:8432 1:N:0:29
AAAGTCGAGGTGCCTAAAGTGGCAACCCAGACTATGGCGGATGTTGGTGGTGTAGAGCTTCCTGTAGCCGCATGGCGTTCGTACTTAAATATGGAACTAACCATTCCAATTTTCGCTGTCTCTTATACACATCTCCG
+
AAABAFAADD?AGGGGFBGFFGGHHHHGGFHGHH55EGAF2EEFAGFE11EEE3F5D5FE5G5@GGHBGFEEEEEF/EFG1?2??BGFFGHHF3BBFFEFFHEBFBG4FGGDH4@/EFDDGBGG3G222FGHB@2<A
@M02034:409:000000000-BFKT7:1:1113:17842:8442 1:N:0:29
AAAGTCGAGGTGCCTAAAGTGGCAACCCAGACTGTGGGGGAGGTTGGTGGTGTAGAGCTTCCTGTAGCCGCATGGCGTTCGTACTTAAATATGGAACTAACCATTCCAATTTTCGCTGTCTCTTATACACATCTCCGAGCCCACGAGACG
+
AABCAFAADAAAGGGGGFGFFGFGHGGGGGHGHHHHGGGCEEGEHHGGEFEFEDFGGFHHGFHGFGHHFEGEGGHHGFGGGEGHHGHGHHFGHGHFHEEFGBGFFFFGEFHHHFDDFGGGFDGHHHHFBGEHHGHDC@/@D/FFGCCGGG
@M02034:409:000000000-BFKT7:1:1113:22079:8449 1:N:0:29
AAAGTCGAGGTGCCTAAAGTGGCAACCCAGACTGGGATGGGGGT
+
CCCCCFCCCCAAGGGGGGGGGGGHGHHGGHHGHHDD2ACFDECG
@M02034:409:000000000-BFKT7:1:1113:11657:8455 1:N:0:29
AAAGTCGAGGTGCCTAAAGTGGCAACCCAGACTTTT
+
CCCCCFCCCCBCGGGGGGGGGGGHHHHGGHHGH5GH
@M02034:409:000000000-BFKT7:1:1113:27083:8459 1:N:0:29
AAAGTCGAGGTGCCTAAAGTGGCAACCCAGACTAATCAGGATGTTGGTGGTGTAGAGCTTCCTGTAGCCGCATGGCGTTCGTACTTAAATATGGAACTAACCATTCCAATTTTCGCTGTCTCTTATACACATCTCCGAGCCCACGAGACG
+
CCCCCFBBCCBCGGGGGGGGGGGHHHHGGGHGHHGHAGHH3GHHHHHGGGGFHHHHHHHHHHHHHHHHHGGEGGHHGFGGGFHHHHHHHHHHHHHHGHHHHHHHHHHHHHHHHHGGGGGHHHHHHHGGHHHHHHHHF@D?GFHGGGGGFG
@M02034:409:000000000-BFKT7:1:1113:6122:8471 1:N:0:29
AAGTCGAGGTGCCTAAAGTGGCAACCCAGACTTCGATGGATGTTGGTGGTGTAGAGCTTCCTGTAGCCGCATGGCGTTCGTACTTAAATATGGAACTAACCATTCCAATTTTCGCTGTCTCTTATACACATCTCCGAGCCCACGAGACGG
+
@BBBBBB?DBBFGGGGGGGGGGHHHHGGHGGHHHGGHHGHGHHHHHBFFBFHHG5DAFGHHHHFFHHHGGGGGHFGFGGGFHHHHHHHHHHHHFGGHGHGHHHHHHHEGHHHHGGGGEHHHHHHGHFHHHHHHHGGCDGBFHGGCGGGGG
@M02034:409:000000000-BFKT7:1:1113:22379:8473 1:N:0:29
AAAGTCGAGGTGCCTAAAGTGGCAACCCAGACTAGGGTGGG
+
BABAAFBADAAAGFFGFGGGGCGHHHGGGH2FGHHBFA2AE
@M02034:409:000000000-BFKT7:1:1113:19141:8476 1:N:0:29
AAAGTCGAGGTGCCTAAAGTGGCAACCCAGACTAATCGTAAGGTTGGTGGTGTAGAGCTTCCTGTAGCCGCATGGCGTTCGTACTTAAATATGGAACTAACCATTCCAATTTTCGCTGCTCTTATACACATCTCCGAGCCCACGAGACGG
+
ABBBADABBD2AGFGFCFFGGGEFHHGGEDEFHFFGHGHHHGBDGHCGGGGFBBGGHHHHBEGHHGGDFFC>EGHHGGGGGFBEFHHFDGGHHHFHHHFFFFFGHGHFGHHHHFEDGGGHGGHGGFDGFHHGHFED/BDCGHGG?DGA/C
@M02034:409:000000000-BFKT7:1:1113:16712:8485 1:N:0:29
AAAGTCGAGGTGCCTAAAGTGGCAACCCAGACTCGGAGTAATGCTGGTGGTGTAGAGCTTCCTGTAGCCGCATGGCGTTCGTACTTAAATATGGAACTAACCATTCCAATTTTCGCTGTCTTTATACACATCTCCGAGCCCACGAGACGG
+
CCDCCFBCCCABGGGGGGGGGGGHHHHGGHHGHHGGEFGHHHHGHHFHF?EFBAGFHHHHHHGHHHHGHGGEGGHHGEEGFEGHHHHHHHGHHGFFHHHHHHFHHFHHHHHHHGEGGGEFHFHHHHGHHFGGHHHGBDGGGHGGGGDGGG
@M02034:409:000000000-BFKT7:1:1113:6972:8485 1:N:0:29
AAAGTCGAGGTGCCTAAAGTGGCAACCCAGACTGATAGTACTGTTGGTGGTGTAGAGCTTCCTGTAGCCGCATGGCGTTCGTACTTAAATATGGAACTAACCATTCCAATTTTCGCTGTCCTTTACACATCTCCGAGCCCACGAGACG
+
CCCCCFCCCCBCGGGGGGGGGGGHHHHGGHHGHHFHGFHGGHHHFHEFEGGFA3FBGBGHHGHHFFGAFFFAEGGAEFGGFFGFEHHHHFHFGEB3FGHHGFBFFFGBDGFHHDE?EFE3GHHHEFHGGGHGHFD/BBGGHGCCDCGA
@M02034:409:000000000-BFKT7:1:1113:5209:8485 1:N:0:29
AAAGTCGAGGTGCCTAAAGTGGCAACCCAGACTAGTGGGTGTGTTGGTGGTGTAGAGC
+
CCCCBFBBCCABGGGGGGGGGGGHHGHGGHHGHHBGGHH2A2BG3F2EA1EA13B555
@M02034:409:000000000-BFKT7:1:1113:13757:8488 1:N:0:29
AAAGTCGAGGTGCCTAAAGTGGCAACCCAGACTTCGCCGTCTGTTGGTGGTGTAGAGCTTCCTGTAGCCGCATGGCGTTCGTACTTAAATATGGAACTAACCATTCCAATTTTCGCTGTCTCTTATACACATCTCCGAGCCCACGAGACG
+
CCCDCFBBCCCCGGGGGGGGGGGHHHHGGHHGHFEFGGGGGHGHHHGGGGFFHHHHHHHHHHHHHHHHHGGFGGHHGGGGGGHHHHHHFHHHHGHHHHHHHHHHHHGHFHHHHHGGGGGHHHHHHHHHGHHHHHHGGCGGGGHGGGCGGA
@M02034:409:000000000-BFKT7:1:1113:9672:8501 1:N:0:29
AAAGTCGAGGTGCCTAAAGTGGCAACCCAGCCTGATAGTCGTGTTGGGGTTGTTGA
+
BAABADA@DBAAGGFGGGFGGGGHHHFGGG22BF2FAGG5E2BABF22A1A0A1B5
@M02034:409:000000000-BFKT7:1:1113:24954:8503 1:N:0:29
AAAGTCGAGGTGCCTAAAGTGGCAACCCAGACTAAGAATCAGGTTGGTGGTGTAGAGCTTCCTGTAGCCGCATGGCGTTCGTACTTAAATATGGAACTAACCATTCCAATTTTCGCTGTCTCTTATACACATCTCCGAGCCCACGAGACG
+
BCCCBFCCCCBBGGGGGFGGGGGHHHHGGHHGHHHHHHHHHFHHHHGGGGEFGGGHHHHHHHHHHHHFGEGEFGGGFGGGGGHHHHHFHHHHHHEFFHHHHHFGHHHHHGHHHFGGGGGHHGHHHHHHHHHHHHHHGBFGGGHGG<@CDF
@M02034:409:000000000-BFKT7:1:1113:6971:8503 1:N:0:29
AAAGTCGAGGTGCCTAAAGTGGCAACCCAGACTGAGAGGACTGTTGGTGGTGTAGAGCTTCCTGTAGCCGCATGGCGTTCGTACTTAAATATGGAACTAACCATTCCAATTTTCGCTGTCCTTTATACATATCCGAG
+
CCCDCFCCDCABGGGGGGGGGGGHHHHGGHHGHH3A5B222BFGHHGFGGFFGGHGHHHHHHHHHHHHHGGFGGHHGGGGGGHHHHHHHHHHHHGGHHHHHHGHHHHGHHHHHHGGGGFG34DGH4BGF33DF3?/>
@M02034:409:000000000-BFKT7:1:1113:21658:8509 1:N:0:29
AAAGTCGAGGTGCCTAAAGTGGCAACCCAGACTACTCAGAAGGTTGGTGGTGTAGAGCTTCCTGTAGCCGCATGGCGTTCGTACTTAAATATGGAACTAACCATTCCAATTTTCGCTGTCTCTTATACACATCTCCGAGCCCACGAGACG
+
BCCCBFCCCCBCGGGGGGGGGGGHHGHGGHHGHHHHHHHHHGHGHHFGGGFFGHHHHHHHHHHHHHHHHGGGGGHHGGGGGGHHHHHHHHHHHHHGHHHGHHHHHHHHHHHHHHGGGGGHHHGHHHHHGHGHHHHHF/CFCFHGGGGGGG
@M02034:409:000000000-BFKT7:1:1113:4666:8510 1:N:0:29
AAAGTCGAGGTGCCTAAAGTGGCAACCCAGACTATGACTCAGGTTGGTGGTGTAGAGC
+
BBBBBFBBBBABGGGGGGGGGGGHGHGGGHFFHHGHB55DGGFHFB2AAEEAA3D555
@M02034:409:000000000-BFKT7:1:1113:15530:8510 1:N:0:29
AAAGTCGAGGTGCCTAAAGTGGCAACCCAGACTACTCATCATGTTGGTGGTGTAGAGCTTCCTGTAGCCGCATGGCGTTCGTACTTAAATATGGAACTAACCATTCCAATTTTCGCTGTCTCTTATACACATCTCCGAGCCCACGAGACG
+
CBCCBFCCCCAAGGGGGGGGGGGHHHHGGHGGHHHGHGHHHHHHHHGGGG2BBFGGHHHGHHHHHHHHHGGEGFHGFGGGFEGHHHHGHHHHHGHHGHHGHFGHHHHGHHHHHHGGGGFHHHHHHHHFFFGHHHHGE@C?GFGGCGGGGF
@M02034:409:000000000-BFKT7:1:1113:23283:8512 1:N:0:29
AAAGTCGAGGTGCCTAAAGTGGCAACCCAGACTGATTGTAATGTTGGTGGTGTAGAGCTTCCTGTAGCCGCATGGCGTTCGTACTTAAATATGGAACTAACCATTCCAATTTTCGCTGTCTTATACACATCTCCGAGCCCACGAGACGG
+
ABBBAFA3A2AAGGGBGGGGGGGHHHGGGHFFHGFG5DBDFGHHHHFEFFFFABG5GGHHGHHHHFH5GEEEGGHFEFGGFGHEHHFBGHGHHHGGHHHHHHHHGHFHHHHHHHGGGGEHHHFGFBFFHHHFHHEBCCG/AFC@CFFGG
@M02034:409:000000000-BFKT7:1:1113:11633:8513 1:N:0:29
AAAGTCGAGGTGCCTAAAGTGGCAACCCAGACTACGAATACTGTTGGTGGTGTAGAGCTTCCTGTAGCCGCATGGCGTTCGTACTTAAATATGGAACTAACCATTCCAATTTTCGCTGTCTCTTATACACATCTCCGAGCCCACGAGACG
+
BACCCFCCBDACGGGGFGGGGGGHHHHGGHHGHHHGEHHGGHHGHHHGFGEFHGHHHHHGHHHHHHHHHGGEGGHHGGGGGGHHHHHGHHHHHHHHHGEGGHFHHHHFHHGHHGEEEGEFFGHGBHHHGHFHHHGGE@C/CGHGCCCGGD
@M02034:409:000000000-BFKT7:1:1113:25171:8516 1:N:0:29
AAAGTCGAGGCGCCTAAAGTGGCAACCCAGACTAATACTTCTGTTGGTGGTGTAGAGCTTCCTGTAGCCGCATGGCGTTCGTACTTGAATATGGAACTAACCATTCCAATTTTCGCTGTCTCTTATACACATCTCCGAGCCCACGAGACG
+
CCCCCFCBCC2DGGGGGGGGGGGHHHHGGHHGHHHHHHHHHHHHHGHGGGGFGGHHHHHHHHHHHHHGHGGGGGHHGEGGFGHHHHHFGHHHHHFFHHGHGHGHHHHFHHHHHHGGGGGHHEHHHHHGHHHHHHHFGCGGGGHGGGGGFG
@M02034:409:000000000-BFKT7:1:1113:5965:8520 1:N:0:29
AAAGTCGAGGTGCCTAAAGTGGCAACCCAGACTAAGAATGAGGTTGGTGGTGTAGAGCTTCCTGTAGCCGCATGGCGTTCGTACTTAAATATGGAACTAACCATTCCAATTTTCGCTGTCTCTTATACACATCTCCGAGCCCACGAGACG
+
CCCCCFCCCCBCGGGGGGGGGGGHGHHGGHHGHHHHGFHHGGGHHHGEFFABFGHGHHHHHHHHHGHHHGGEGGHFFEGFGGHHHHHHHHGHHHHHGHHHHHGHHHHHHHHHHGGGGGGGHHHHGHGFFHHHHHHHFCG<CGGFGGGGGG
@M02034:409:000000000-BFKT7:1:1113:7879:8526 1:N:0:29
AAAGTCGAGGTGCCTAAAGTGGCAACCCAGACTAAGA
+
AAAAABA>>A111BBAF1BB1FE0FF0AFFGFGC1CF
@M02034:409:000000000-BFKT7:1:1113:11617:8528 1:N:0:29
AAAGTCGAGGTGCCTAAAGTGGCAACCCAGACTACGAATACTGTTGGTGGTGTAGAGCTTCCTGTAGCCGCATGGCGTTCGTACTTAAATATGGAACTAACCATTCCAATTTTCGCTGTCTCTTATACACATCTCCGAGCCCACGAGAC
+
AAA@AFAADD>AGGGGGGGGGGFHHGHEAFFFHHBA2BFC3FDHBE2BFEECFBGBBHHHFHHHHGBDGFGGEGGHGGGGGGFGHHHBGHGHH3FFHH3BBGGHEHHG4FFGHH/EF/?B4FHGHF?B2B1GG?GGGC??CG/FCCC/?
@M02034:409:000000000-BFKT7:1:1113:23446:8529 1:N:0:29
AAAGTCGAGGTGCCTAAAGTGGCAACCCAGACTATTAATCAGGTTGGTGGTGTAGAGCTTCCTGTAGCCGCATGGCGTTCGTACTTAAATATGGAACTAACCATTCCAATTTTCGCTGTCTCTTATACACATCTCCGAGCCCACGAGACG
+
CCBBCFCCCCBCFGGGGGGGGGGFHHHGGHHGHHHHHHHHGHCGHHCGGGEFAFHFHHHHGHHHHHHBGGGEEFHFEFFGFFFHHHHHHHHHFFFFHHHHFAFHEGHHHGHHHHCGGFEFHHHHHHHHHEHGHHHGFCFGDFHGGFGFGG
@M02034:409:000000000-BFKT7:1:1113:6928:8532 1:N:0:29
AAAGTCGAGGTGCCTAAAGTGGCAACCCAGACTCATCCTAATGTTGGTGGTGTAGAGCTTCCTGTAGCCGCATGGCGTTCGTACTTAAATATGGAACTAACCATTCCAATTTTCGCTGTCTCTTATACACATCTCCGAGCCCACGAGACG
+
BBBBBFBBBBABGGGGFFGGGGGHHHHGGHHGH3BD53BDFGFFFHAE2EECAEG5GGHFDGHHHFGBFFG?EFHFEBEFFDFFFFFHFHHBGE33GGFFF13G3BG4?FFHGFFFGGFHFFFFFBHDFFHCGHHED/BCGEEGF?CDFA
@M02034:409:000000000-BFKT7:1:1113:4362:8533 1:N:0:29
AAAGTCGAGGTGCCTAAAGTGGCAACCCAGACTAAGGGTGGGGTTGGTGGTGTAGAGCTTCCTGTAGCCGCATGGCGTTCGTACTTAAATATGGAACTAACCATTCCAATTTTCGCTGTCTCTTATACACATCTCCGAGCCCACGAGACG
+
CCCCCFCCCCACGGGGGGGGGGGHHHHGGHHGHHHHHHBFEGEGGGGGGGBFFFHHHHHHGHHHHGHGHGG@EGHGGFGGGGHHHHHHHHHHHHGFFHGGHHGHHGHHHHHHHHGGGGGHHHHHHHHHGHHHHHHGECGCGGHGGGGGGG
@M02034:409:000000000-BFKT7:1:1113:5835:8536 1:N:0:29
AAAGTCGAGGTGCCTAAAGTGGCAACCCAGACTCATTCTGCGGTTGGTGGTGTAGAGCTTCCTGTAGCCGCATGGCGTTCGTACTTAAATATGGAACTAACCATTCCAATTTTCGCTGTCTCTTATACACATCTCCGAGCCCACGAGACG
+
BBCCBFBCCBAAGGGGGGGGGGGGHHHGGHHGHHFHHHHHHGGGEGGEEGGFAFGFFGHHGGHHHHHGHGGEGGHHGEEFEFHHHHHGHHHHHHHFHHGGHHGHHHHFHHHHHHGGGGEGFFHHHHH3DGHHHHHHGCGCGGHGGGCGGG
@M02034:409:000000000-BFKT7:1:1113:27890:8536 1:N:0:29
AAAGTCGAGGTGCCTACAGTGGCAACCCAGACTAAGACTGGTGT
+
1AAA>FA1D?1>GFGF1AFGFF0CGEE0AA00FGFAFF1FGGFH
@M02034:409:000000000-BFKT7:1:1113:12640:8538 1:N:0:29
AAAGTCGAGGTGCCTAAAGTGGCAACCCAGACTTTTTCTTCTGTTGGTGGTGTAGAGCTTCCTGTAGCCGCATGGCGTTCGTACTTAAATATGGAACTAACCATTCCAATTTTCGCTGTCTCTTATACACATCTCCGAGCCCACGAGACG
+
CCCBCFCCBB>AGGGGGGGGGGGHHHHGGHHGHHHHHFFHHHHHHHGEAE2BBAFFHHHHHHHHGHHHHGGEGFHGGGGGFEGHHHGFHHGHHHFGHHHHHHHHHHHGGHHHHHGGGGGHGHHHGHGFHHFGHHFEFCGGGGHGGGGGGG
@M02034:409:000000000-BFKT7:1:1113:25440:8541 1:N:0:29
AAAGTCGAGGTGCCTAAAGTGGCAACCCAGACTGAGAATCGGGTTGGTGGTGTAGAGCTTCCTGTAGCCGCATGGCGTTCGTACTTAAATATGGAACTAACCATTCCAATTTTCGCTGTCTCTTATACACACTCCGAGCCCACGAGACGG
+
CCCCCFCCCCABGGGGGGGGGGGHHHHGGGHGHHHHHHHHHGGHGGGGGGAFGGHHHHHHHHHHHHHHHGGGGGHHGEGGGGHHHHHHGHHHHHHHHHHHHHHHHHHHGHHHHHGGGGGHHHHHHHHHHHHGHHHGGGGDGHEF@DGGGG
@M02034:409:000000000-BFKT7:1:1113:16944:8541 1:N:0:29
AAAGTCGAGGTGCCTAAAGTGGCAACCCAGACTCAGCCTCCGGTTGGTGGTGTAGAGCTTCCTGTAGCCGCATGGCGTTCGTACTTAAATATGGAACTAACCATTCCAATTTTCGCTGTCTCTTATACACATCTCCGAGCCCACGAGACG
+
CCCCCFCCCCBBGGGGGGGGGGGHHHHGGHHGHHHHHHHHGGGGEGAFGDFFABGFHHGHGHHHHHHFFFGGGGHGG?EGFFHFHFHFHGHHGFDDGHHHHHGHHHHGGGHHHHGGGGGFHHHGHHHBHFHHHHHGGGGGGEHGGGGGGG
@M02034:409:000000000-BFKT7:1:1113:15927:8542 1:N:0:29
AAAGTCGAGGTGCCTAAAGTGGCAACCCAGACTGGGAATCAGGTTGGTGGTGTAGACCTTCCTGTAGCCGCATGGCGTTCGTACTTAAATATGGAACTAACCATTCCAATTTTCGCTGTCTCTTATACACATCTCCGAGCCCACGAGACG
+
CCCCCFCCCCBCGGGGGGGGFGGHHHHGGGHGHHHHHHHHHHHHHHGGGGFFFFGHHHHHHHHGGHHHHGGGGGHFFFGGFFHHHHHGHHDHHHFGGHGHHHGHHHHHHHHHHHGGGGGFHGHHHHHHGFBGGHHGFCGGGGHGGGGGGG
@M02034:409:000000000-BFKT7:1:1113:20592:8550 1:N:0:29
AAAGTCGAGGTGCCTAAAGTGGCAACCCAGACTAAGAATCAGGTTGGTGGTGTAGAGCTTCCTGTAGCCGCATGGCGTTCGTACTTAAATATGGAACTAACCATTCCAATTTTCGCTGTCTCTTATACACATCTCCGAGCCCACGAGACG
+
BBCCBFCCCCBCGGGGGGGGGGGGHHHGGHHGHHHHHHHHHHHHHHGGGGEFAFGHHHHHHHHHHHHHHGGGGGHHGGGGFEHHHHHHHHHHHHGHGHHHHHGHHHGHHHHHHFGGGGGHHGHHHHHHGHHHHHHHFCGGGGHGGGGGGG
@M02034:409:000000000-BFKT7:1:1113:22998:8553 1:N:0:29
AAAGTCGAGGTGCCTAAAGTGGCAACCCAGACTAATCCGAAGGTTGGTGGTGTAGAGCTTCCTGTAGCCGCATGGCGTTCGTACTTAAATATGGAACTAACCATTCCAATTTTCGCTGTCTCTTATACACATCTCCGAGCCCACGAGACG
+
CCCCBFCCCCCCGGGGGGGGGGGHHHHGGHHGHHGHHHGGGGGHHHGGGGGFGGHHHHHHHHHHHHHHHGGFGGHHGGGGGGHHHHHHHHHHHHHHHHHHHHHHHHGHHHHHHHGGGGGGHHHHHHHHGHHHHHGGGGFCGGHGGGGGDG
@M02034:409:000000000-BFKT7:1:1113:8745:8559 1:N:0:29
AAAGTCGAGGTGCCTAAAGTGGCAACCCAGACTGAGCATAATGTTGGTGGTGTAGAGCTTCCTGTAGCCGCATGGCGTTCGTACTTAAATATGGAACTAACCATTCCAATTTTCGCTGTCTCTTATACACATCTCCGAGCCCACGAGACG
+
BBCCCFCCCCABGGGGGGGGGGGHHHHGGHHGHC3BG3F5FHHHHHHAFGEFGGHHHHHHHHHHHHHHHGGFGGHHGGGGGGHHHHHHHHHHHHHHHFHHHHHGGGHGHHHHHHGGGGGHHHHHGHGHFHHHHHHHGFGGGGHGGGGGG?
@M02034:409:000000000-BFKT7:1:1113:21317:8559 1:N:0:29
AAAGTCGAGGTGCCTAAAGTGGCAACCCAGACTACGTCTGCTGTTGGTGGTGTAGAGCTTCCTGTAGCCGCATGGCGTTCGTACTTAAATATGGAACTAACCATTCCAATTTTCGCTGTCTCTTATACACATCTCCGAGCCCACGAGACG
+
BBBBBFBBBBAAFGFGGGGGGGGFHHHGGGHGHHGGHHGEHHFHHFGE2EEBBFGFEGHHHHHFHHHHHGGEEEHGGEGEEE2GHHFFFHFHHFBFFHGGHHHHHHHGHHHHGFEGG?AFHHHHHH3GFHEHFFGFGC/<BFHGGCCDGG
@M02034:409:000000000-BFKT7:1:1113:21754:8559 1:N:0:29
AAAGTCGAGGTGCCTAAAGTGGCAACGACTGATAATCGGGTTGGTGGTGTAGAGCTTCCTGTAGCCGCATGGCGTTCGTACTTAAATATGGAACTAACCATTCCAATTTTCGCTGTCTCTTATACACATCTCCGAGCCCACGAGACGGAC
+
BBBBBFBBBBAAGGGGGGGFGGGHFHGGGGGHHHHHHGGGHGGGGGGGGEHGFHHHHHHHHHGHHHGGGGEGHGFGGGGGHHHHHFGFHHHGFHHHGHHHHHHHGFGHHHHGGGGGHHHHHHHGFFFHHHHHHGFGGGGGGGGGGGGGGC
@M02034:409:000000000-BFKT7:1:1113:13153:8561 1:N:0:29
AAAGTCGAGGTGCCTAAAGTGGCAACCCAGACTGCTAATAATGTTGGTGGTGTAGAGCTTCCTGTAGCCGCATGGCGTTCGTACTTAAATATGGAACTAACCATTCCAATTTTCGCTGTCTCTTATACACATCTCCGAGCCCACGAGACG
+
CBCCCFCCCCABGGGGGGGGGGGHHHHGGHHGHHHHHHHFDFGHHHHGGGGFGFHHHHHHHHHHHHHGHGGGGGHHGGGGGGHHHHHHHHHHHHHHHHHGHHHHHHHHHHHHHHGGGGGHHGHHHHGHHGFHHFGHGCGCGGHGGGGGGA
@M02034:409:000000000-BFKT7:1:1113:10280:8561 1:N:0:29
AAAGTCGAGGTGCCTAAAGTGGCAACCCAGACTAGTAAGAAGGTTGGTGGTGTAGAGCTTCCTGTAGCCGCATGGCGTTCGTACTTAAATATGGAACTAACCATTCCAATTTTCGCTGTCTCTTATACACATCTCCGAGCCCACGAGACG
+
BBBBBFCBBBBCGGGGGFGGGGGHHHGGGFHGGHHH5GHHHGFFGHGGF2FFBAFFHHHHHHHHHHHFGGGEEFHCGGGGGFHHHHHGGHHHHHBFGGFGFGFGHHHFHGHHHDEDFEGGGEHHGHHFDGDGFHHFFCCC/FGFG?FDGE
@M02034:409:000000000-BFKT7:1:1113:16873:8563 1:N:0:29
AAAGTCGAGGTGCCTAAAGTGGCAACCCAGACTAGGGGTGCGGTTGGTGGTGTAGAGC
+
CDDDDFCCCDABGGGGGGGGGGGHHHHGCHHGH3A3F2B2AAEA0FG1A1EAA3F555
@M02034:409:000000000-BFKT7:1:1113:18402:8565 1:N:0:29
AAAGTCGAGGTGCCTAAAGTGGCAACCCAGACTCAGAGTGGGGTTGGTGGTGTAGAGCTTCCTGTAGCCGCATGGCGTTCGTACTTAAATATGGAACTAACCATTCCAATTTTCGCTGTCTCTTATACACATCTCCGAGCCCACGAGACG
+
BBCCBFCCCCAAGGGGGGGGGGGHHHHGGGHGHHHGHHGFFHGGGGGGGGGFFFHHHHHHHHHHHHHHHGGFGFGGGEGGGFGHHHHHHHGHHFHHHFHHHHFHHHFHHHHHHHGGGGGDGHHHHHHHFHEHHHHHEFCCGEHGGGGGGG
@M02034:409:000000000-BFKT7:1:1113:20551:8568 1:N:0:29
AAAGTCGAGGTGCCTAAAGTGGCAACCCAGACTCAGAGTACGGTTGGTGGTGTAGAGCTTCCTGTAGCCGCATGGCGTTCGTACTTAAATATGGAACTAACCATTCCAATTTTCGCTGTCTCTTATACACATCTCCGAGCCCACGAGACG
+
CCCCBFCCCCBBGGGGGGGGGGGHHHHGGHAFHHHHFHHHHFGHGGGGEDGFAAGBFHHHFGHHHGHFGGG@EEGCEEGGGEFHHHHHFHHHHHBBHHHGCG3GHHHFHHHHHFGGGGDHGHHHFHHHHHHHHHGGECGGCGHGGGCDGG
@M02034:409:000000000-BFKT7:1:1113:5045:8570 1:N:0:29
AAAGTCGAGGTGCCTAAAGTGGCAACCCAGACTAATAATCAGGTTGGTGGTGTAGAGCTTCCTGTAGCCGCATGGCGTTCGTACTTAAATATGGAACTAACCATTCCAATTTTCGCTGTCTCTTATACACATCTCCGAGCCCACGAGACG
+
A?ABBFBBBBAAGGGGGGGGGGGGHHGGE22FHHA55BAFD33DGFCEFEABGDBFGGHHHHHFFHHHHGE>EEHHGEGFEGHHHHGFHHGFHHGHHHFFHHHGHHGHHGHHHGGFGGGHHHHHHHGFGFHHGHHFE//BDGHGGCCGDD
@M02034:409:000000000-BFKT7:1:1113:8757:8578 1:N:0:29
AAAGTCGAGGTGCCTAAAGTGGCAACCCAGACTGAGCATAATGTTGGTGGTGTAGAGCTTCCTGTAGCCGCATGGCGTTCGTACTTAAATATGGAACTAACCATTCCAATTTTCGCTGTCTCTTATACACATCTCCGAGCCCAC
+
3>AAAFBADB>AEFGBGGGFGGGFHHFGGAGGFHEGFHGHGFFGGG2AFGEBGGFGHHHFHHHHHHHGGGGEGGHHGGE1EEGEGHHFHHHFHFDEFFGFHHGBGHFFHHHGHDED?/EFFFHHHGGH4B1BFG1G?<BCGAGE
@M02034:409:000000000-BFKT7:1:1113:8382:8584 1:N:0:29
AAAGTCGAGGTGCCTAAAGTGGCAACCCAGACTCCGAGTGGGGTTGGTGGTGTAGAGCTTCCTGTAGCCGCATGGCGTTCGTACTTAAATATGGAACTAACCATTCCAATTTTCGCTGTCTCTTATACACATCTCCGAGCCCACGAGACG
+
CCCCBFCCCCABGGGGGGGGGGGHHHHGGHHGH33A222BAFEEGGGGGGEFFEGHHHHHHHHHHHHHHGGGGGHHGGGGGGHHHHHHHHHHHGBGGHGHHGHHHGHHHHHHHHGGGGGGHGHHHHHGHHHHHGHHGGCGGGHGGGGGGG
@M02034:409:000000000-BFKT7:1:1113:16660:8590 1:N:0:29
AAAGTCGAGGTGCCTAAAGTGGCAACCCAGACTGATTCTAAGGTTGGTGGTGTAGAGCTTCCTGTAGCCGCATGGCGTTCGTACTTAAATATGGAACTAACCATTCCAATTTTCGCTGTCTCTTATACACATCTCCGAGCCCACGAGACG
+
CCCCBFBCCCAAGGGGGGGGGGGHHHHGGHHGHHCGFHHFHHHHHHCGGGEBBGHHHGHHHHHHHHHHHGGGGFHHGGGGGGHHHHHHHHHHHHHHHHGGHHHHHHGHFGHHHHGGGGGGHHHHHHHHGHGHHHHHFCCGGGHGGGGGGG
@M02034:409:000000000-BFKT7:1:1113:4022:8597 1:N:0:29
AAAGTCGAGGTGCCTAAAGTGGCAACCCAGACTGCGAGTACGGTTGGTGGTGTAGAGCTTCCTGTAGCCGCATGGCGTTCGTACTTAAATATGGAACTAACCATTCCAATTTTCGCTGTCTCTTATACACATCTCCGAGCCCACGAGACG
+
BABABFABBBABGGGGGGGGGGGHHEHGCGFGHHFEEE2FDE?HGGEEFAABBGDBGHHHHHHHHHGDGEEEEFHGGEEEEFGEGGGGFHFHHHFFGHGHHHHGHHHHGHHHHGGCFFDFHHHHGGBBBGFGFGFFE@FC/FFGGCCFGD
@M02034:409:000000000-BFKT7:1:1113:10535:8606 1:N:0:29
AAAGTCGAGGTGCCTAAGTGGCAACCCAGACTATGAAGAATGTTGGTGGTGTAGAGCTTCCTGTAGCCGCATGGCGTTCGTACTTAAATATGGAACTAACCATTCCAATTTTCGCTGTCTCTTATACACATCTCCGAGCCCACGAGACGG
+
BBABBFBBBBABGGGGGGBGGGHHGHGDHDFGHHGH5F5BGGHGHHEFGAFHHH5D5FHFHHHDFHHHEEGGEHGGEFGGFGEHHGFHHHHHHFFFHGGGHHHHGHHGHHHHHGEGFFHHHHHHGHFGFFHHHHDF?DF@AGGGGGGGGF
@M02034:409:000000000-BFKT7:1:1113:21770:8612 1:N:0:29
AAAGTCGAGGTGCCTAAAGTGGCAACCCAGACTGAGTCTAAGGTTGGTGGTGTAGAGCTTCCTGTAGCCGCATGGCGTTCGTACTTAAATATGGAACTAACCATTCCAATTTTCGCTGTCTCTATACACATCTCCGAGCCAACGAGACGG
+
AAAAAFBBBBAAGGGGGGGEGFGGFDGGGHHGHHHHDDFF5AEDEA2EFGAFAGGGHGGHFHHFGFFDEAFEGGHFGGGFEEFHHHHGHHFGHFFFFCGHHFHGHHEGHHGHHGGGGGGBHFEFHBGHEDG2FFFDGGFG2@CD/C?E?A
@M02034:409:000000000-BFKT7:1:1113:23198:8612 1:N:0:29
AAAGTCGAGGTGCCTAAAGTGGCAACCCAGACTCAGGGGCCTGTTGGTGGTGTAGAGCTTCCTGTAGCCGCATGGCGTTCGTACTTAAATATGGAACTAACCATTCCAATTTTCGCTGTCTCTTATACACATCTCCGAGCCCACGAGACG
+
BBBBBFBBBDABGGGGGFGFGGGHGHHGGHHGHHHHHHGGGGGHHEHGG?EFFBGHGGHHFHHHHHGHHGGCEFHHGGGGGGHFHHGGHHGHHHGHHHHGHHHGHGGGHGGHHFGGGGGHHGHGBGGFGHHHHHHFGG@BGGHGG?@DGG
@M02034:409:000000000-BFKT7:1:1113:20893:8614 1:N:0:29
AAAGTCGAGGTGCCTAAAGTGGCAACCCAGACTGCTATGATGGTTG
+
A>AABFBBBBABGGGGGGGGGFFFHHHGGH22AF3B55B555AFEE
@M02034:409:000000000-BFKT7:1:1113:8228:8620 1:N:0:29
AAAGTCGAGGTGCCTAAAGTGGCAACCCAGACTCCGAATGCGGTTGGTGGTGTAGAGCTTCCTGTAGCCGCATGGCGTTCGTACTTAAATATGGAACTAACCATTCCAATTTTCGCTGTCTCTTATACACATCTCCGAGC
+
AAABAFBBBDABGCGFFG4FBGFGGFGFGEDFFHCFCDFFFCG2EAE1FAEEFDHHHGEB5FFGGFF5GEGFEGA1EGC1EFHGFGHEHGDHHHHF3FBBBEBGFF44FGBGEGE?EDGF33GGBG33BFFGGFDGC//<
@M02034:409:000000000-BFKT7:1:1113:14604:8626 1:N:0:29
AAAGTCGAGGTGCCTAAAGTGGCAACCCAGACTCCTCAGAATGTTGGTGGTGTAGAGCTTCCTGTAGCCGCATGGCGTTCGTACTTAAATATGGAACTAACCATTCCAATTTTCGCTGTCTCTTATACACATCTCCGAGCCCACGAGACG
+
AABBAFAABBABGGGGGFGGGGGFGHHGGHHGGHHFEBGFHFHGHHHFFFEFCFGHHHHHHGHHGHHHHGGEGGGFGGGGGGHHFHFGFHHHHBGFGGFGGFFHHFHFGHHHHHGGGGGEHFHHHGHGBFBGFGDGG/BCGGHCCCGGGG
@M02034:409:000000000-BFKT7:1:1113:21763:8628 1:N:0:29
AAAGTCGAGGTGCCTAAAGTGGCAACCCAGACTGAGTCTAAG
+
CCCCCFCCCCABGGGGGGGGGGGHHHHGGHH23B33A5D555
@M02034:409:000000000-BFKT7:1:1113:17207:8630 1:N:0:29
AAAGTCGAGGTGCCTAAAGTGGCAACCCAGACTTCGGCTCATGTTGGTGGTGTAGAGCTTCCTGTAGCCCCATGGCGTTCGTACTTAAATATGGAACTAACCATTCCAATTTTCGCTGTCTCTTATACACATCTCCGAGCCCACGAGACG
+
CCCCCFCCCCABGGGGGGGGGGGHGHHGGDHGHHHGGCGGHHHHHHGEGCEFA3FBGHHGHHHHGFFGGCEAGGHCEEEGF>2FGHHFHHHBGE3@FGHHGGGHFHHBDGGHFBEFFE<FFFGFFBF4GBDGHHHBE/BG<FHGGDG?EG
@M02034:409:000000000-BFKT7:1:1113:25002:8633 1:N:0:29
AAAGTCGAGGTGCCTAAAGTGGCAACCCAGACTACTCGGGCGGTTGGTGGTGTAGAGCTTCCTGTAGCCGCATGGCGTTCGTACTTAAATATGGAACTAACCATTCCAATTTTCGCTGTCTCTTATACACATCTCCGAGCCCACGAGACG
+
AAAA>DAAAA>AGGGFGGGFFGGHGGHGGHHGGHHHHEEEFGCEEGG?FD1BBFHEHGHHHHHFFHH4GFFEAFHF@EEEEEB/?GGFHHHHHGGHGHHFFAFBGGHHGHHHHGCDADGEHHFHFGGHFCFFFHHFE-D@DGHGDC?GAE
@M02034:409:000000000-BFKT7:1:1113:8218:8637 1:N:0:29
AAAGTCGAGGTGCCTAAAGTGGCAACCCAGACTCCGAATGCGGTTGGTGGTGTAGAGCTTCCTGTAGCCGCATGGCGTTCGTACTTAAATATGGAACTAACCATTCCAATTTTCGCTGTCTCTTATACACATCTCCGAGCCCACGAGACG
+
CCCCCFBBDBBCGGGGGGGGGGGHHHHGGHAFHGHGEDFHF?EGGGAEC1EAA3FEFGHEFHHGHGHFDEF@EFC1>?EFFE2GGHGHHHHFGF33FGHHB?3F3FGEFGGHHFEGGFDHFHHFHDFFHHDGHHHFG@FGCEHGGCCFDF
@M02034:409:000000000-BFKT7:1:1113:7664:8637 1:N:0:29
AAAGTCGAGGTGCCTAAAGTGGCAACCCAGACTAAGAATACTGTTGGTGGTGTAGAGCTTCCTGTAGCCGCATGGCGTTCGTACTTAAATATG
+
AAAAAFBABA>AGGGGGGGGGGGHHHGEGFDGHHHGHHHHFHFFGHEEGFGFBEFFGFHHDBBGGBGF3EEAEEFBEECFE>GAFHHGHHHHF
@M02034:409:000000000-BFKT7:1:1113:15484:8638 1:N:0:29
AAAGTCGAGGTGCCTAAAGTGGCAACCCAGACTGGGGGTG
+
CCCCCFCCBCBCGGGGGGGGGGGHHHHGGHHGHH22EEEF
@M02034:409:000000000-BFKT7:1:1113:26134:8638 1:N:0:29
AAAGTCGAGGTGCCTAAAGTGGCAACCCAGACTGATCCGAATGTTGGTGGTGTAGAGCTTCCTGTAGCCGCATGGCGTTCGTACTTAAATATGGAACTAACCATTCAATTTTCGCTTCTCTTATACACATCTCCGAGCCCACGAGACGGA
+
BBBABFCCCCAAGGGGGGGFGGGFHHHFGHHGHHGHHGHGGGHHHHHAFGEFGHHHHHHHHFHHHFHGHGGFEEHHFEGGFEGHHHHHHHFHHHFFFHHHHFHHHHFGHHHHHGEGHGHHHFFHGHFGHHHFHFDBD?DEHGGGG?DEF?
@M02034:409:000000000-BFKT7:1:1113:7141:8639 1:N:0:29
AAAGTCGAGGTGCCTAAAGTGGCAACCCAGACTAATAAGGAGGTTGGTGGTGTAGAGCTTCCTGTAGCCGCATGGCGTTCGTACTTAAATATGGAACTAACCATTCCAATTTTCGCTGTCTCTTATACACATCTCCGAGCCCACGAGACG
+
CBCCBFBBCCBBGGGGGGGGGGGHHHHGGHHGHHHHHHHHHHGGGHEEFGEFGHHHHHHHHHHHHHHGHFGEEGHGEFGGGGHHHHHHHHHHHHFFHHHHHHHHHHGHGHHHHHGGGGFGHGHHHHGHHHHHHHHHF@?DGGEFFGG?DE
@M02034:409:000000000-BFKT7:1:1113:14855:8641 1:N:0:29
AAAGTCGAGGTGCCTAAAGTGGCAACCCAGACTAATAAGAATGTTGGTGGTGTAGAGCTTCCTGTAGCCGCATGGCGTTCGTACTTAAATATGGAACTAACCATTCCAATTTTCGCTGTCTCTTATACACATCTCCGAGCCCACGAGACG
+
BBCCBFBCCCAAGGGGGGGGGGGGHHHDGHHGHHBFGHFFEBGGFF2EFGEFAFHAGHHHFHHHHFHBGEGEFGHFGGGGFFFFHHHHHHHGDDD3FHHHHHGHHHHHHHHHHHGGGGGFHHHHHHGGGHFHGFHHGGGG@FHFFGCGFF
@M02034:409:000000000-BFKT7:1:1113:3922:8643 1:N:0:29
AAAGTCGAGGTGCCTAAAGTGGCAACCCAGACTTCGTTTAATGTTGGTGGTGTAGAGCTTCCTGTAGCCGCATGGCGTTCGTACTTAAATATGGAACTAACCATTCCAATTTTCGCTGTCTCTTATACACATCTCCGAGCCCACGAGACG
+
BBABBFBBBBAAGGGGGGGGGGGHHHHGGHGGHHFFFHCHHHFHHHCEGG1BF3DAGGHHHHHHHHHHHGG>EGHHGGGGGGHHHHHGHHHHHHFGGHGGHHHHHHHFHGHHHGGCGFGHHHHHGHGHFHHFHHGHGGCFGGHGGCGGGG
@M02034:409:000000000-BFKT7:1:1113:11452:8646 1:N:0:29
AAAGTCGAGGTGCCTAAAGTGGCAACCCAGACTGCGTCTTCGGTTGGTGGTGTAGAGCTTCCTGTAGCCGCATGGCGTTCGTACTTAAATATGGAACTAACCATTCCAATTTTCGCTGTCTCTTATACACATCTCCGAGCCCACGAGACG
+
CCDCCFCCCCBCGGGGGGGGGGGHHHHGGHHGHHHGGGGGHHGGGGGGGGGFGHHHHHHHHHHHHHHHHGGGGGHHGGGGGGHHHHHHHHHHHHGHHHHGHHHHHHHHHHHHHHGGGGGHHHHHHHGHHHHHHHHHGGGGGGHGGGGGGE
@M02034:409:000000000-BFKT7:1:1113:7156:8649 1:N:0:29
AAAGTCGAGGTGCCTAAAGTGGCAACCCAGACTAATAAGGAGGTTGGTGGTGTAGAGCTTCCTGTAGCCGCATGGCGTTCGTACTTAAATATGGAACTAACCATTCCAATTTTCGCTGTCTCTTATACACATCTCCGAGCCCACGAGACG
+
BABBBFAABCBBGGGFGGGGGGGHHHHGGHHGHHHHHHHHHHGGHHGGGGEFFFHHHHHHHHHHHHHHHGGGGGHHGGGGGGHHHHHFHHHHHHGHHGHHHHHHHHHGHHHHHHGGGGGGHHHHHHGHFHHHHHHHEBGFGGFGGGGFGG
@M02034:409:000000000-BFKT7:1:1113:16763:8651 1:N:0:29
AAAGTCGAGGTGCCTAAAGTGGCAACCCAGACTATGATGGAGGTTGGTGGTGTAGAGCTTCCTGTAGCCGCATGGCGTTCGTACTTAAATATGGAACTAACCATTCCAATTTTCGCTGTCTCTTATACACATCTCCGAGCCCACGAGACG
+
BBCBAFCCCCAAGGGGGGGGGGGHHHHGGHHGHHHHBHHHGGGEHGEEFGEFFGHHFHHHHHHHHGHGHGGGGGHFGEGGGFFHHHHHHHHHHFFFHHHGGHHHHHHHHHHHHHGGGFEFHHHHHHHFHHGHHHHFE?DFGGHGGGGGGG
@M02034:409:000000000-BFKT7:1:1113:9860:8654 1:N:0:29
AAAGTCGAGGTGCCTAAAGTGGCAACCCAGACTAATAAGAAGGTTGGTGGTGTAGAGCTTCCTGTAGCCGCATGGCGTTCGTACTTAAATATGGAACTAACCATTCCAATTTTCGCTGTCTCTTATACACATCTCCGAGCCCACGAGACG
+
AB?AAFAADBAACGGGGGGGGGFFHCCE2A2FH33D5DBAFHFHHA2AAAAFFBAFFBGFHEGHHHGFHFE@EEHFEEE1E12FFDF3GHFHH3DGGGGBHEFFGHFHBGHHGBEGGGGHHHHHHHE22FDFFHFFAB/<BFEF@C/?AC
@M02034:409:000000000-BFKT7:1:1113:24323:8666 1:N:0:29
AAAGTCGAGGTGCCTAAAGTGGCAACCCAGACTGGGGGTGGTGTTGGTGGTGTAGAGCTTCCTGTAGCCGCATGGCGTTCGTACTTAAATATGGAACTAACCATTCAATTTTCGCTGTCTCTTATACACATCTCCGAGCCCACGAGACGG
+
AABBADAAD2>4BGGGGGGGGGGHHHHGEFEFFHAGFGFFGEFAAGHEFEAFBFGHFHHGFHHHHHHBGEGEGEFFEE@GGEG/FGDHGHGGGFHFCHFFFFHHHB3BGHHHFC?DE?@>GGFGHBGFHHH2FHFG@AG?GHGGCGGG?E
@M02034:409:000000000-BFKT7:1:1113:27089:8668 1:N:0:29
AAAGTCGAGGTGCCTAAAGTGGCAACCCAGACTCCTAATTCGGTTGGGGGTGTAGAGCTTCCTGTAGCCGCATGGCGTTCGTACTTAAATATGGAACTAACCATTCCAATTTTTGCTGTCTCTTATACACATCTCCGAGCCCACGAGACG
+
BBBBBFAADB?AGGGGGGGGGEFHHHHGGHGGHC3AFGHD5BF2EAE0A0EEE3FDEF3CFGFF@DD53BE/EEF1>1>?/EB/?DGFF?D4BG3BFGFG303BBDF43B3GH3>2BD?2B3BFGDD>@222FFF@?/ADC?//@@@..>
@M02034:409:000000000-BFKT7:1:1113:4506:8671 1:N:0:29
AAAGTCGAGGTGCCTAAAGTGGCAACCCAGACTGTTGGTGGGGTAGATCTTGCTGT
+
CCCCCFBBBCBBGGGGGGGGGGGHHHHGGHCGHGHGH2ABE2AE1F5D55D555F5
@M02034:409:000000000-BFKT7:1:1113:8045:8673 1:N:0:29
AAAGTCGAGGTGCCTAAAGTGGCAACCCAGACTAATCATCAGGTTGGTGGTGTAGAGCTTCCTGTAGCCGCATGGCGTTCGTACTTAAATATGGAACTAACCATTCCAATTTTCGCTGTCTCTTATACACATCTCCGAGCCCACGAGACG
+
BBCCAFBABDBCGGGGGGGGGGGHHHHGGHGGHFFGGBGHFGHGGHGGGGGGHHHHHHHHHHHHHHHHHGGEEGHGGGGGGGHHHHHHGHHGHHHFFGHHGHEHHHHH4GGHHHGGGGGFGGHHHHHEBF2GHGGHD/@CFGEGGGCDF?
@M02034:409:000000000-BFKT7:1:1113:24335:8680 1:N:0:29
AAAGTCGAGGTGCCTAAAGTGGCAACCCAGACTGGGGGTGGTGTTGGTGGTGTAGAGCTTCCTGTAGCCGCATGGCGTTCGTACTTAAATATGGAACTAACCATTCAATTTTCGCTGTCTCTTATACACATCTCCGAGCCCACGAGACGG
+
AAA?3DAABDABGGGGGFGGGGGHHHHGGEHGHHHHGGEEGEGGGHGGGGEFFEFFGHHFHHHHGGHGGEGGGGHFGFEGEFFAGHHHHHGHHGHHGFFGGHFGHFFHFHFHFBBDDAFFDGFFGGFFHGEHG1D?<C/<FGFFCGGGDF
@M02034:409:000000000-BFKT7:1:1113:6575:8680 1:N:0:29
AAAGTCGAGGTGCCTAAAGTGGCAACCCAGACTCAGAATCAGGTTGGTGGTGTAGAGCTTCCTGTAGCCGCATGGCGTTCGTACTTAAATATGGAACTAACCATTCCAATTTTCGCTGTCTCTTATACACATCTCCGAGCCCACGAGACG
+
CCCCCFCCCCBBFGGGGGGGGGGHHHHGGHEGHHHHHHHHHHHGHHEFGGEFFBGFHHHHHHHHHGHFHGGEEGGHFEFGGFHHHHHHHHGHHHBDFHHHGHHHHHHFHHHHHHGGGGGHHGHHGHHHFHHHHHHHFCGGCGHGGGGGGG
@M02034:409:000000000-BFKT7:1:1113:10232:8686 1:N:0:29
AAAGTCGAGGTGCCTAAAGTGGCAACCCAGACTAAGACTAAGGTTGGTGGTGTAGAGCTTCCTGTAGCCGCATGGCGTTCGTACTTAAATATGGAACTAACCATTCCAATTTTCGCTGTCTCTTATACACATCTCCGAGC
+
BABBBFAAB?ABGGGDGBFGGGGHHHHGGHHGHDAFGGHHEFGHHHGGC?EFFBGBGHHHFHHHHGHGFEG0EGHAEEGGEFBFGFFHFHHHHFF3GHHHFG3BFFF?DGHHHFGGGG/BEBFFFHFFBFBGEHG2E//B
@M02034:409:000000000-BFKT7:1:1113:13355:8689 1:N:0:29
AAAGTCGAGGTGCCTAAAGTGGCAACCCAGACTATGAATAATGTTGGTGGTGTAGAGCTTCCTGTAGCCGCATGGCGTTCGTACTTAAATATGGAACTAACCATTCCAATTTTCGCTGTCTCTTATACACATCTCCGAGCCCACGAGACG
+
BBBAAFBBBBABGGGGGGGGGFGGHFFGGHDGHHHGGFGFHHFHHHFEFEEBFDFDFFHHGHHHHHHGGGGEEEHFEEGGGEFHGHHHHHFHHFBGHHHHHFBCDEHFFGHHHHGGGFEGHHHHFDHGHFFHHHHBA/BCGGGFGGFGGC
@M02034:409:000000000-BFKT7:1:1113:19041:8693 1:N:0:29
AAAGTCGAGGTGCCTAAAGTGGCAACCCAGACTATGAGGCCGGTTGGTGGTGTAGAGCTTCCTGTAGCCGCATGGCGTTCGTACTTAAATATGGAACTAACCATTCCAATTTTCGCTGTCTCTTATACACATCTCCGAGCCCACGAGACG
+
BABBAFABBBAAGGGGGGGGGGGFHHHGGHCGFHHHFHHGGGGGGFEFGDEFAFGHHHHHGHHGGHHHGEFFGGHHGGGGGGHHHHHHHHHHHGHHFHHHHHHHHHFH4FGHHHGGGGCDHHHHHHGGFHFHHHFFABGGCGHGCGGFGG
@M02034:409:000000000-BFKT7:1:1113:6370:8700 1:N:0:29
AAAGTCGAGGTGCCTAAAGTGGCAACCCAGACTTCTTCTGGTGTTGGTGGTGTAGAGCTTCCTGTAGCCGCATGGCGTTCGTACTTAAATATGGAACTAACCATTCCAATTTTCGCTGTCTCTTATACACATCTCCGAGCCCACGAGACG
+
BBBBBFAABBABGGGGGGGGGGGHHHHGGHHGHB5D55GFHHHHGHGFFDGFFEGFHFHHFHHHHHHGHGGEGGHAEFGGGFFHHHHHHHHHHH3EFHHHGFFFGGHGHGHHHFFGGGGGGHHHFHHFGFHHHHHFG/@CGGGGGGGGGG
@M02034:409:000000000-BFKT7:1:1113:19403:8704 1:N:0:29
AAAGTCGAGGTGCCTAAAGTGGCAACCCAGACT
+
CCCDCFCCCCCDGGGGGGGGGGGHHHHGGHHGH
@M02034:409:000000000-BFKT7:1:1113:23027:8707 1:N:0:29
AAAGTCGAGGTGCCTAAAGTGGCAACCCAGACTGCTGAGAAGGTTGGTGGTGTTG
+
AAAAAFA@A1>AFGGFGGFG1GGHHHHGE0GEHHFF11BFF00BBAEG//BA//A
@M02034:409:000000000-BFKT7:1:1113:6689:8707 1:N:0:29
AAAGTCGAGGTGCCTAAAGTGGCAACCCAGACTAGTAATCGGGTTGGTGGTGTAGAGCTTCCTGTAGCCGCATGGCGTTCGTACTTAAATATGGAACTAACCATTCATTTTTCGCTG
+
CCCCCFCCCCBBGGGGGGGGGGGHHHHGGHH2GAAFA5FDFAEHEEA111EAA3F5BAB35BFFA5A5A?E0EEC1>?/B>12??FGE@FGDD@33FCGH303B3?44BFGGHC//<
@M02034:409:000000000-BFKT7:1:1113:18405:8715 1:N:0:29
AAAGTCGAGGTGCCTAAAGTGGCAACCCAGACTAGGCCTAATGTTGGTGGTGTAGAGCTTCCTGTAGCCGCATGGCGTTCGTACTTAAATATGGAACTAACCATTCCAATTTTCGCTGTCTCTTATACACATCTCCGAGCCCACGAGACG
+
CCCCCFCCCCAAGGGGGGGGGGGHHHHGGHHGHHHHHHHGHHHHHHHGGGEBBGHHHHHHHHHHHHHHHGGGGGHGGEGGFFHHHHHHHHGHHDGHHHGGHHHHHHHGHHHHGHGGGGGHHHHHHHGHGHFGHHHGDC@BDGHGGGGGGG
@M02034:409:000000000-BFKT7:1:1113:22268:8715 1:N:0:29
AAAGTCGAGGTGCCTAAAGTGGCAACCCAGACTGGGCCGAATGTTGGTGGTGTAGAGCTTCCTGTAGCCGCATGGCGTTCGTACTTAAATATGGAACTAACATTCAATTTTCGCTGTCTCTTATACACATTCCGAGCCCACGAGACGGAC
+
BBBBBFBBBBBAGGGGGGGGGGGGHHHGGHHGHHHHHHGGGGHHHHHGG?EBBAGHHHHHHHHHHGHFFGGEFFHFFEGGFEFHHHFGHHHHGGFGHHHHHGGHHGHHHHHGGFGGGHHHHHGGFHGHHHHHGHDGGGGHGGGGGGGGG@
@M02034:409:000000000-BFKT7:1:1113:22932:8717 1:N:0:29
AAAGTCGAGGTGCCTAAAGTGGCAACCCAGACTCAGGGGACGGTTGGTGGTGTAGAGCTTCCTGTAGCCGCATGGCGTTCGTACTTAAATATGGAACTAACCATTCCAATTTTCGCTGTCTCTTATACACATCTCCGAGCCCACGAGACG
+
AAAAAFBABBBBGGGGGGGGGGGGHHHGGH2FHHHHHGGGGGGGGGGGGGEFFFGFHHHHHGHHHHHGGGGGGGHHGGGGGGHHHHHGFHHHHHHGFGHHHHGHHHGHHHHHHHGGGGGFHHHHGHHGGGEHFHHGGCC?CEGGGGGGGG
@M02034:409:000000000-BFKT7:1:1113:19972:8728 1:N:0:29
AAAGTCGAGGTGCCTAAAGTGGCAACCCAGACTCATCGGTCGGTTGGTGGTGTAGAGCTTCCTGTAGCCGCATGGCGTTCGTACTTAAATATGGAACTAACCATTCCAATTTTCGCTGTCTCTTATACACATCTCCGAGCCCACGAGACG
+
CCCCCFBCCCCCGGGGGGGGGGGHHHHGGHHGHHHHHHGGGCGGGGGGEAGFF3GDFHHHHHFHHHHFHGGGGEHAEEGGFEFHHHHGHHHGGGDDGHHHFFBGGHHBHGDHHGEGGFDHHHHGGHHGHHHGHHG2C<@CCCGGGCFGGG
@M02034:409:000000000-BFKT7:1:1113:21978:8737 1:N:0:29
AAAGTCGAGGTGCCTAAAGTGGCAACCCAGACTACTCAGCCTGTTGGTGGTGTAGAGCTTCCTGTAGCCGCATGGCGTTCGTACTTAAATATGGAACTAACCATTCCAATTTTCGCTGTCTCTTATACACATCTCCGAGCCCACGAGACG
+
AAAAAFAADD>AGGGGGGGGGD0AGHHECHFGHHHHHHCE0FGFHE/FEAAAAFHFGHHHDGHFGFGFHEEFEGHHGGGGEGFHGHHHGHFHFBBBGHHHHHHHHHHHFGGHHGEGGAE1FGHHHHHGGHEFFDGGCC?CCFHGGGCGCC
@M02034:409:000000000-BFKT7:1:1113:17365:8741 1:N:0:29
AAAGTCGAGGTGCCTAAAGTGGCAACCCAGACTGTGAGTGTGGTTGGTGGTGTAGAGCTTCCTGTAGCCACATGGCGTTCGTACTTAAATATGGAACTAACCATTCCAATTTTCGCTGTCTCTTATACACATCTCCGAGCCCACGAGACG
+
CCCCCFCCCCABGGGGGGGFGGGHHHHGGHHGHHHGGHHHHHGHGGGGGGFFFGHHHHHHHHHHHHHHH3FGGHHHGGGGGGHHHHHHHHHHHFFGFHHHHHHHGHHHHHHHHHGGGGGGHHHHHHHHHHHHHHFHGGGGGGHGGGGGGG
@M02034:409:000000000-BFKT7:1:1113:17709:8745 1:N:0:29
AAAGTCGAGGTGCCTAAAGTGGCAACCCAGACTAATAAGGAGGTTGGTGGTGTAGAGCTTCCTGTAGCCGCATGGCGTTCGTACTTAAATATGGAACTAACCATTCCATTTTCGCTGTCTCTTATACACATCTCCGAGCCCACGAGACGG
+
A33ABFABBBAAGGGGGGGGGGGFHHHEAA2FH33D5D5D3BBEGGEGC1EEF3A55FDFBFFFGDGHHGG@?FFHGEGAEECFHHHGFBGFGFFFG@@CBC3FGDG4FBGGH?EGGEHHFFHBGHEHFFGHHHHGFD/@E?F?C/?<CA
@M02034:409:000000000-BFKT7:1:1113:8798:8746 1:N:0:29
AAAGTCGAGGTGCCTAAAGTGGCAACCCAGACTTCGAAGACGGTTGGTGGTGTAGAGCTTCCTGTAGCCGCATGGCGTTCGTACTTAAATATGGAACTAACCATTCCAATTTTCGCTGTCTCTTATACACACTCCGAGCCCACGAGACGG
+
?A@AADAABB>AGGBGGGFBGF2CFEHCGEGGCGHF2BAEFA?EGE0EFEABBBGFHFHGFHHGHGHBGEEEGEGGEEEEEEFHHHHHHGFEGBFBGFFHGGHHHGHGHHHHHFGEEABBGHHHHHHGGGDEGHFDCGG@FCFGGCGG.?
@M02034:409:000000000-BFKT7:1:1113:14094:8750 1:N:0:29
AAAGTCGAGGTGCCTAAAGTGGCAACCCAGACTGGGTCGGGGGTTGGTGGTGTAGAGCTTCCTGTAGCCGCATGGCGTTCGTACTTAAATATGGAACTAACCATTCCAATTTTCGCTGTCTCTTATACACATCTCCGAGCCCACGAGACG
+
CCCCBFCBBCABGGGGGGGGGGGHHHHGGHHGHHHHHHGGGGGGGGFGGGABBBGFHHHHHHGHHHHHHGGCGGHGFEFFEEEHHHHFHGFHHHBGHHHHHHHHHHHGHHHHHFGGGGGHEHHHHHHHHGHHHHFBC-CFFGGGGFGGGG
@M02034:409:000000000-BFKT7:1:1113:24218:8761 1:N:0:29
AAAGTCGAGGTGCCTAAAGTGGCAACCCAGACTCAGAAGCATGGTGGTGGTGTAGAGCTTGCTGTAGCCGCATGG
+
BBBBAFBBBBAAGGGGFGGGGGGHHHHGGHHGH3F335B33DFFH52BA2B1A3F5A5B33BABA555AEE0EEE
@M02034:409:000000000-BFKT7:1:1113:10713:8768 1:N:0:29
AAAGTCGAGGTGCCTAAAGTGGCAACCCAGACTATTGGTACGGTTGGTGGTGTAGAGCTTCCTGTAGCCGCATGGCGTTCGTACTTAAATATGGAACTAACCATTCCAATTTTCGCTGTCTCTTATACACATCTCCGAGCCCACGAGACG
+
BBBCBFBCBCAAGGGGGGGGGGGHHHHGGHHGHHHHHHGGHGFHGGGGGGFFGGHHHHHHHHHHGHHHHGGEGGHHGGGGEEGEHHHHHHHHHHHHHHGHHHHHHHHHHHHHHHGGGGGGHGHHHHGHHHGHFFGHECGCGGHGGGGGGF
@M02034:409:000000000-BFKT7:1:1113:4274:8769 1:N:0:29
AAAGTCGAGGTGCCTAAAGTGGCAACCCAGACTACGAGGGGGGTTGGTGGTGTAGAGCTTCCTGTAGCCGCATGGCGTTCGTACTTAAATATGGAACTAACCATTCCAATTTTCGCTGTCTCTTATACACATCTCCGAGCCCACGAGACG
+
BBBBBFBBBBAAGGGGGGGFGG2GFCGGGHHGGGHEEGGFGFEFGGGGFD/?FDFHHHHHHHHGHHHGHGGCDGHHGGGGDDHHHHHFHHHHHHGHHHGHHHHHHHHHHHHGGFGGGGGGGFFGGGGGFGGGGGFFGFGFFFFFFFFFFF
@M02034:409:000000000-BFKT7:1:1113:24941:8770 1:N:0:29
AAAGTCGAGGTGCCTAAAGTGGCAACCCAGACTAAGAATAATGTTGGTGGTGTAGAGCTTCCTGTAGCCGCATGGCGTTCGTACTTAAATATGGAACTAACCATTCCAATTTCGCTGTCTCTTATACACATCTCCGAGCCCACGAGACGG
+
BBBBBFBADBABGGGGGGGGGGGHHHHGGHHGHHDAE5FH5AGHHHFGGGEFGGHHHHHHHHHHHHHHHGGGGGHHGEGGGGHHHHHHHHHHHGHHHHHHHHHHHHHHHHHHDG/EE?3G?FHBHBGFGEFBG3GF?CCFGHGCB@ADGG
@M02034:409:000000000-BFKT7:1:1113:18770:8772 1:N:0:29
AAAGTCGAGGTGCCTAAAGTGGCAACCCAGACTATGCAGGGTGTTGGTGGTGTAGAGCTTCCTGTAGCCGCATGGCGTTCGTACTTAAATATGGAACTAACCATTCCAATTTTCGCTGTCTCTTATACACATCTCCGAGCCCACGAGACG
+
BCCCCFCCCCBCGGGGGGGGGGGHHHHGGHHGHHHHHHHHGHGGGHHGGGGFGGFHHHHHHHHHHHHHHGGGGGHHGGGGGFHHHHHGHHHHHGHGHHGHHHHHHHHHHHHHHHGGGGGFHHHHHHHHHHHFHHHHGFGGGGHGGGGGGG
@M02034:409:000000000-BFKT7:1:1113:18243:8783 1:N:0:29
AAAGTCGAGGTGCCTAAAGTGGCAACCCAGACTGA
+
AAAAAFAAA?1>1AFGGFFG11AFHHF0FFF0BGB
@M02034:409:000000000-BFKT7:1:1113:6856:8786 1:N:0:29
AAAGTCGAGGTGCCTAAAGTGGCAACCCAGACTAGGGAGGGTGTTGGTGGTGTAGAGCTTCCTGTAGCCGCATGGCGTTCGTACTTAAATATGGAACTAACCATTCCAATTTTCGCTGTCTCTTATACACATCTCCGAGCCCACGAGACG
+
BCCCBFBBCCBCGGGGGGGGGGGHHHHGGHHGHHHHHGGEEEFGGFFEFGAFGHHHHHHHHHHHHHHHHGGFGGHHGEEGGFHHHHHHHHHHHHHFHHGFFHGHHHHHHHHHHHGGGGGGHGHHHHHFFHHHHHHHECGDCGHGGGGGGG
@M02034:409:000000000-BFKT7:1:1113:10213:8805 1:N:0:29
AAAGTCGAGGTGCCTAAAGTGGCAACCCAGACTAATAATACTGTTGGTGGTGTAGAGCTTCCTGTAGCCGCATGGCGTTCGTACTTAAATATGGAACTAACCATTCCAATTTTCGCTGTCTCTTATACACATCTCCGAGCCCACGAGACG
+
BBCCBFAADBCCGGGGGGGGGGGHHHGGGGAFGGAFDBFGGGFHHHAFGDGFA3F5DFEGBGHHHFFBDEGAEFH1>EFGG?2FGHHHEHHFFHB3FGGH3?3FFEFBBFGHHDEFGFAFGHGDFHHFFFBHFGHBC@@F@CEFC?FD/?
@M02034:409:000000000-BFKT7:1:1113:10231:8809 1:N:0:29
AAAGTCGAGGTGCCTAAAGTGGCAACCCAGACTAATAATACTGTTAG
+
AAABAFAABDBBGGGGGGGGGGGHHHHG2GGGH33DFD555D5G555
@M02034:409:000000000-BFKT7:1:1113:11049:8816 1:N:0:29
AAAGTCGAGGTGCCTAAAGTGGCAACCCAGACTAAGAATGAGGTTGGTGGTGTAGAGCTTCCTGTAGCCGCATGGCGTTCGTACTTAAATATGGAACTAACCATTCCAATTTTCGCTGTCTCTTATACACATCTCCGAGCCCACGAGACG
+
BBBBAFABBB>AGGFGGGFFGDA4E4A2FGEFFE3F3DGHGEGHHF2BB11BFAG5EBHHHFHHBGH5EE0>EEH1EEGEE?EGHHEBGFF@DFFFFGHFBCFFGHH4GGFG44EEEEE3?GGHGHHFHFGCGHHB?/>DDAEFGCGGGG
@M02034:409:000000000-BFKT7:1:1113:6130:8819 1:N:0:29
AAAGTCGAGGTGCCTAAAGTGGCAACCCAGACTAGGGAGAATGTTGGTGGTGTAGAGCTTCCTGTAGCCGCATGGCGTTCGTACTTAAATATGGAACTAACCATTCCAATTTTCGCTGTCTCTTATACACATCTC
+
A>AA>FBAB@A4GFGGGGGGGGGHHGHGGHFGHG3BG3A2F3FDGHGEEGGCGEH5FBDGGHHHHHHFGGG?EGFHGGGGGGHFGHFH3BGHHH@F3F3FFGBFGFFH4FGHHFEFGGGEHEGH4FF2FFHHGHB
@M02034:409:000000000-BFKT7:1:1113:5102:8820 1:N:0:29
AAAGTCGAGGTGCCTAAAGTGGCAACCCAGACTAAGAATCAGGTTGGTGGTGTAGAGCTTCCTGTAGCCGCATGGCGTTCGTACTTAAATATGGAACTAACCATTCCAATTTTCGCTGTCTCTTATACACATCTCCGAGCCCACGAGACG
+
BABBAFBBDBAAGGGG4GGGGGFGGHHGGHHGHHHGGGHHHHHHBGGEGGEFBGHFHGHHGGHHHHHEGEFEGGHFGFGFFGHHHHHFHHGHHHHGFFFFGFFHHHHFHHHHHHGEGGGFHHHHGHEFFFGFHHGHFCGCCEHGFGGGGG
@M02034:409:000000000-BFKT7:1:1113:22216:8823 1:N:0:29
AAAGTCGAGGTGCCTAAAGTGGCAACCCAGACTAAGGAGAATGTTGGTGGTGTAGAGCTTCCTGTAGCCGCATGGCGTTCGTACTTAAATATGGAACTAACCATTCCAATTTTCGCTGTCTCTTATACACATCTCCGAGCCCACGAGACG
+
BAABAFBBBBBBGGGGGGGGGGGHHHHGGHHGHFB3A3F22BBGHHHGGGEFFHHHHHHHHHHGHHHHHGG@FFHHGGGGGEFHHHHHHHGHHGGFHHHHHHGHHHGHHHGHHHGGGGGHHGHHHHHHFHFHGHHHG?GCCEHGGFGDG?
@M02034:409:000000000-BFKT7:1:1113:23104:8830 1:N:0:29
AAAGTCGAGGTGCCTAAAGTGGCAACCCAGACTCGTGAGGAGGTTGGTGGTGTAGAGCTTCCTGTAGCCGCATGGCGTTCGTACTTAAATATGGAACTAACCATTCCAATTTTCGCTGTCTCTTATACACATCTCCGAGCCCACGAGACG
+
CCCCCFCCCCABGGGGGGGGGGGHHFHGGHHGHHGHHHGHHGGGHHGGGGEBAFGHHHHHHHHHHHHHHGGGGGHHGGGGGFHHHHHGHHHHHHHHHHHHHHHHHHHHHHHHHHGGGGGHHHHHHHHHHHHHHHHHG?FCCGHGGGGFGG
@M02034:409:000000000-BFKT7:1:1113:21339:8837 1:N:0:29
AAAGTCGAGGTGCCTAAAGTGGCAACCCAGACTCAGACTGCTGTTGGTGGTGTAGAGCTTCCTGTAGCCGCATGGCGTTCGTACTTAAATATGGAACTAACCATTCCAATTTTCGCTGTCTCTTATACACATCTCCGAGCCCACGAGACG
+
BBBBBFBBBBBBGGGBGFGGGGGHHHHGGHHGHH3EDCHFHHHHHGFGGGGFGGHHHHHHGHHHHHHHHGGEEGHHGGGGGGFHGHFGHHHHHHHHHHHGHHGHHHHH4FGGHHFFG?FHHHHHHHHH3FFHHHHGG?CCGFHGCCGCCD
@M02034:409:000000000-BFKT7:1:1113:18044:8841 1:N:0:29
AAAGTCGAGGTGCCTAAAGTGGCAACCCAGACTCTGAATAATGTTGGTGGTGTAGAGCTTCCTGTAGCCGCATGGCGTTCGTACTTAAATATGGAACTAACCATTCCAATTTTCGCT
+
BBBBBFBBBBABGGGGGGGGGFGFHHHGGEHGHBHG55D55DFHHHEGGGABFFGHHGHHHGHHHHHHHGGGEGHHGEFGEEGHHHHHHHHHHGFHGHHHHHHHHHGGHHHHB4>/>
@M02034:409:000000000-BFKT7:1:1113:9184:8846 1:N:0:29
AAAGTCGAGGTGCCTAAAGTGGCAACCCAGACTGGGTGTAGTGTTGGTGGTGTAGAGCTTCCTGTAGCCGCATGGCGTTCGTACTTAAATATGGAACTAACCATTCCAATTTTCGCTGTCTCTTATACACATCTCCGAGCCCACGAGACG
+
CBCCCFCCCCBCGGGGGGGGGGGHHHHGGHGGHHGHBEAFGHHHHHHGGGEBBFGHHHHHHHHGHHHHHGGGGGHHGFGGGGFHHHHHHHHHHHFHHHHGHHHHHHHGHHHHHHGGGGGGHGHHGHHHHHFHHHHHG?DCGGHGGGGGGG
@M02034:409:000000000-BFKT7:1:1113:14236:8848 1:N:0:29
AAAGTCGAGGTGCCTAAAGTGGCAACCCAGACTCATAATGCGGTTGGTGGTGTAGAGCTTCCTGTAGCCGCATGGCGTTCGTACTTAAATATGGAACTAACCATTCCAATTTTCGCTGTCTCTTATACACATCTCCGAGCCCACGAGACG
+
AAABBFBABDAAGGFFFBFBBGEHHGHCFH2CGHHHHGHGHGGEGC?EFGEG1FFHHHGHHGHHFFHGGEEEEGHCEG?EE?F1?FGGGHGGHHHFFFBFGEEGHHGH4GFHHEEDDFGEHFHHHHHBFH2GFDFDC/B/DAEGFCFC?A
@M02034:409:000000000-BFKT7:1:1113:23749:8854 1:N:0:29
AAATTCGAGGTGCCTAAAGTGGCAACCCAGACTGGGGGGCGGGTTGGTGGTGTAGAGCTTCCTGTAGCCGCATGGCGTTCGTACTTAAATATGGAACTAACCATTCCAATTTTCGCTGTCTCTTATACACATCTCCGAGCCCACGAGACG
+
BBBBBFBFFBABGGGGGGGGGGCHHHHGGHHGHHHHGGGGGGGGGGFDFG.>CDGGHHHGHFHGHHHGHGGGGDHGGDGEDDFGGGFFGGGFGGFGGGGGGGGGGGGGGGGGGFFFFFFFFFFFFFFFFFFFFFFFDDFFFFFFFFFFFF
@M02034:409:000000000-BFKT7:1:1113:24051:8854 1:N:0:29
AAAGTCGAGGTGCCTAAAGTGGCAACCCAGACTCATAATCATGTTGGTGGTGTAGAGCTTCCTGTAGCCGCATGGCGTTCGTACTTAAATATGGAACTAACCATTCCAATTTTCGCTGTCTCTTATACACATCTCCGAGCCCACGAGACG
+
A?AAAFBBBBAAGGGGGGGGGGFFHHHGGHHGHHHGHHHHHHHHHHHGGGEFFGGHHHHHHHHHHHHHHGGGGGHGGEEGGGHHHHHGHHGFHHGHGHGHHHFHHGGFHHHHHHGGGGGHHHHHHHGHGHHBHHHHFGGGGGHFGGGGGG
@M02034:409:000000000-BFKT7:1:1113:8268:8863 1:N:0:29
AAAGTCGAGGTGCCTAAAGTGGCAACCCAGACTTCTCAGCCGGTTGGTGGTGTAGAGCTTCCTGTAGCCGCATGGCGTTCGTACTTAAATATGGAACTAACCATTCCAATTTTCGCTGTCTCTTATACACATCTCCGAGCCCACGAGACG
+
CCBBCFCCCCABGGGGGGGGGGGGHHHGGGHGHHGHHHHGHGCFGEEGGGBBAFHFHHHHHHHHGFHGHEFFEGHGGEGGEFHHHHHHHHGHHHFFHHHHHHHHGHHHHGHHHHGGGGGGHFHHHHHBFHHGFGGFGFGCFGHGGGGGGG
@M02034:409:000000000-BFKT7:1:1113:24837:8870 1:N:0:29
AAAGTCGAGGTGCCTAAAGTGGCAACCCAGACTCCGTCTATTGTTGGTGGTGTAGAGCTTCCTGTAGCCGCATGGCGTTCGTACTTAAATATGGAACTAACCATTCCAATTTTCGCTGTCTCTTATACACATCTCCGAGCCCACGAGACG
+
BBBBBFBBBB>AGGGGGGGGGGGGHHGGGHHGHHHEGHHHHHHHHHHGGGEFFBGHGFHHFFHHHHHHHGGEEFHGGEFGGFGHHHGGHHHHHHHHHHHHHHHHHHFHHHHHHHGGGGFHHHHHHHHHHHHHHHHGF/@BDGHFFFCFGG
@M02034:409:000000000-BFKT7:1:1113:24444:8877 1:N:0:29
AAAGTCGAGGTGCCTAAAGTGGCAACCCAGACTCATCCTCCTGTTGGTGGTGTAGAGCTTCCTGTAGCCGCATGGCGTTCGTACTTAAATATGGAACTAACCATTCCAATTTTCGCTGTCTCTTATACACATCTCCGAGCCCACGAGACG
+
BBCCBFCBBCABGFGGGGGGGGGHHHHGGHDFHHHHGHHGHHHHHHGDGGEABAGHHHHHHHHHHHHFFGGCGEH1EEEEGGHHFHHHHHHGGHBGFHHHGHBHHHFFHHHHHHGGGFEGHGHHHHFGHGHHHHHHEGGCDGFGGGGGDF
@M02034:409:000000000-BFKT7:1:1113:23277:8879 1:N:0:29
AAAGTCGAGGTGCCTAAAGTGGCAACCCAGACTACGGTTGCGGTTGGTGGTGTAGAGCTTCCTGTAGCCGCATGGCGTTCGTACTTAAATATGGAACTAACCATTCCAATTTTCGCTGTCTCTTATACACATCTCCGAGCCCACGAGACG
+
BBCCAFCCCCBCGGGGGGGGGGGHHHHGGHHGHHGGGGGGHGGGGGGGGGEFGHHHHHHHHHHHHHHFHGGEGGHHGGGGGGHHHHHHHHHHHHHHHHHHHHHHHHHGHHHHHGGGGGGHHGHHHHHHHHGHHHGHGCGCGGHGG@GGGG
@M02034:409:000000000-BFKT7:1:1113:24603:8880 1:N:0:29
AAAGTCGAGGTGCCTAAAGTGGCAACCCAGACTGGGAAGGAGGTTGGTGGTGTAGAGCTTCCTGTAGCCGCATGGCGTTCGTACTTAAATATGGAACTAACCATTCCAATTTTCGCTGTCTCTTATACACATTCCGAGCCCACGAGACGG
+
BBBBBFBBBBABGGGGGGGGGGFFHHHGGHGGGHHEEEAEHHCGHHGEFGEBFDFHHFHHHHHGHHHHHGGEEGHFEEEEFFGHEHHGHHHGHHFFFHHHHGHHHHHGHHHHHGGGGGEHHHHHHHHHHHHHHHHHFGGGGHGGFGGGGG
@M02034:409:000000000-BFKT7:1:1113:14178:8908 1:N:0:29
AAAGTCGAGGTGCCTAAAGTGGCAACCCAGACTCCTAATCATGTTGGTGGTGTAGAGCTTCCTGTAGCCGCATGGCGTTCGTACTTAAATATGGAACTAACCATTCCAATTTTCGCTGTCTCTTATACACATCCCGAGCCCACGAGACGG
+
CCCCCFCCBBBBGGGGGGGGGGGHHHHGGHHGHHHHBGHHHHHHHHGGFGEFFGHHHHHHHHHHHHHHHGGFFGHHGGGGGGHHHHHGHHHHHHHHHHGHHHGHHHGHGHHHHHGGGGGHHHHHHHHHHHHHHGHGGGGFGHGGFGGGGE
@M02034:409:000000000-BFKT7:1:1113:26771:8925 1:N:0:29
AAAGTCGAGGTGCCTAAAGTGGCAACCCAGACTGCTGGGGGGGTTGGTGGTGTAGAGCTTCCTGTAGCCGCATGGCGTTCGTACTTAAATATGGAACTAACCATTCCAATTTTCGCTGTCTCTTATACACATCTCCGAGCCCACGAGACG
+
CCCCCFCCCCBCGGGGGGGGGGGHHHHGGHHGHHHHHHGGGGGGGGGFEGCCCFGFGGGGGGGGGGGGFGGGGGGFFFFFFFFFFFFFFFFFFFFFFFFFFFFFFFFFFFFFFFFFFFFFFFFFFFFFFFFFFFFFFCFDFFFFFFFFFF
@M02034:409:000000000-BFKT7:1:1113:27838:8929 1:N:0:29
AAAGTCGAGGTGCCTAAAGTGGCAACCCAGACTCAGAATAATGTTGGTGGTGTAGAGCTTCCTGTAGCCGCATGGCGTTCGTACTTAAATATGGAACTAACCATTCCAATTTTCGCTGTCTCTTATACACATCTCCGAGCCCACGAGACG
+
ABABBFBBBBBBGGGGGFGGGGGFHHHGFCECGHHG35DAGGGHFFEGFGEFA3EBE53BAEGHGFB5FEE0?EH1E?EFEE2?FGHGDGBGFFBFFCGFGF3GBHFBBG3FF4EEFEEF44BF4BF4F?D?GFFBF?DG@/<<<BCDDD
@M02034:409:000000000-BFKT7:1:1113:12939:8933 1:N:0:29
AAAGTCGAGGTGCCTAAAGTGGCAACCCAGACTAATACTAATGTTGGTGGTGTAGAGCTTCCTGTAGCCGCATGGCGTTCGTACTTAAATATGGAACTAACCATTCCAATTTTCGCTGTCTCTTATACACATCTCCGAGCCCACGAGACG
+
BABBAFBBDBBBGGGGEAFGFGGHHHHG2FGFHFHG5AGBFFFHHGEEFEAFHHHFHHHGFHHHHHHEHGGAEGHGGGGFGEHHHHHFBHHHGHFHEGFFHHFHHGGGHGHHHGGGGGGFFFHHHHHHGH2GCFGGD/?CGGHGGGGFGA
@M02034:409:000000000-BFKT7:1:1113:21083:8935 1:N:0:29
AAAGTCGAGGTGCCTAAAGTGGCAACCCAGACTGGTGGGGTTGTTGGTGGTGTAGAGCTTCCTGTAGCCGCATGGCGTTCGTACTTAAATATGGAACTAACCATTCCAATTTTCGCTGTCTCTTATACACATCTCCGAGCCCACGAGACG
+
CCCCCFCBCCABGGGGGGGGGGGHHHHGGHHGHHHHHGGGBEFGHHHGGDEFFGHHHHHHHHHHHHHHHGG/FGHGGEGGGGHHHHHGHHHHHHEHFFHHHHGHHHGHFGHHHHGGGGGHHGHHHHHFFHFHHFFGE?@CCGHGGGGGGG
@M02034:409:000000000-BFKT7:1:1113:27666:8937 1:N:0:29
AAAGTCGAGGTGCCTAAAGTGGCAACCCAGACTCAGAATAAGGTTGGTGGTGTAGAGCTTCCTGTAGCCGCATGGCGTTCGTACTTAAATATGGAACTAACCATTCCAATTTTCGCTGTCTCTTATACACATCTCCGAGCCCACGAGACG
+
BBAABFABDBAAGGGGGGGGGGGFFGGEEGHGHFHGGGFFHGEHHHGEFEAFFFFFHHHHHGHHHHHGHGFFFGHFGEGEGEHHEHHFHHHHHHGHHHHHFHFHHHHFHHHHHGG?EGEFGHGHHHHGHHHFHHHGECGGDGHGGCGGGG
@M02034:409:000000000-BFKT7:1:1113:25056:8938 1:N:0:29
AAAGTCGAGGTGCCTAAAGTGGCAACCCAGACTGCGCCTCAGGTTGGTGGTGTAGAGCTTCCTGTAGCCGCATGGCGTTCGTACTTAAATATGGAACTAACCATTCCAATTTTCGCTGTCTCTTATACACATCTCCGAGCCCACGAGACG
+
CCCCBFBABBCCGGGGGGGGGGGHHHHGEHHGHGHGGGGG3FHHHHGEFDEFAFHFFHHHHHHHHHFGFGGEFGFAEFGGGFCGGHGDGGFFGH3FGHHGCGDGGFFGHFGHHHGGGGFHHHHHHHBFHHHHHHHHGBDGFGHGGGGDGE
@M02034:409:000000000-BFKT7:1:1113:9592:8939 1:N:0:29
AAAGTCGAGGTGCCTAAAGTGGCAACCCAGACTAATAATAATGTTGGTGGTGTAGAGCTTCCTGTAGCCGCATGGCGTTCGTACTTAAATATGGAACTAACCATTCCAATTTTCGCTGTCTCTTATACACATCTCCG
+
CCCCCFBBBDBAGGGGGGFFGGGHHHHGGG223F3BADFGFFGHBGFEFAEEA3FFGFDE5GGHFGFBBEG0EEF1>E@AE>BGFEHGFFHFFF3@FFHHGC3BE4F4BFBGB?/?E/<B?FB44B?BB?32FDH2C
@M02034:409:000000000-BFKT7:1:1113:8791:8945 1:N:0:29
GAAGTCGAGGTGCCTAAAGTGGCAACCCAGACTATTCCGGTGGTTGGTGGTGTAGAGCTTCCTGTAGCCGCATGGCGTTCGTACTTAAATATGGAACTAACCATTCCAATTTTCGCTGTCTCTTATACACATCTCCGAGCCCACGAGACG
+
CCCCCFCCCCABGGGGGGGGGGGHHHHGGHGGHHGHHHHGEGGGGG?EFEBBBGHHHHHHGHHHHHHHHGGEGGHGGGGGGGHHHHHHHHHHHFGFHHHHHHHHHHGHHHHHHHGGGGGHHHHHHHHHHHFHHHHHGG?@FGHGG?CGGD
@M02034:409:000000000-BFKT7:1:1113:7352:8954 1:N:0:29
AAAGTCGAGGTGCCTAAAGTGGCAACCCAGACTACTACTCCGGTTGGTGGTGTAGAGCTTCCTGTAGCCGCATGGCGTTCGTACTTAAATATGGAACTAACCATTCCTATTTTCGCTGTCTCTTATACACATCTCCGAGCCCACGAGACG
+
CCBBBFCCCCBCGGGGGGGGGGGHHHHGGHHGHHGHGHHHHGGGGGGEGGGFFGHHHHHHFHHHHHHFHGGGGGHHGGGGGGHHHHHHHHHHHHHHHHHGHFHHHHH4HHHHHFFGGGGHHGHHHHHHHHHHHHHFGBC?DGHGGGFGGG
@M02034:409:000000000-BFKT7:1:1113:16992:8960 1:N:0:29
AAAGTCGAGGTGCCTAAAGTGGCAACCCAGACTCATCA
+
CCCCCFCCCCCCGGGGGGGGGGGHHHHGGHA2G33D55
@M02034:409:000000000-BFKT7:1:1113:20392:8977 1:N:0:29
AAAGTCGAGGTGCCTAAAGTGGCAACCCAGACTTCTGGTAATGTTGGTGGTGTAGAGCTTCCTGTAGCCGCATGGCGTTCGTACTTAAATATGGAACTAACCATTCCAATTTTCGCTGTCTCTTATACACATCTCCGAGCCCACGAGACG
+
BBBABFBBBBAAGGGGFGGGGGGHGGHGGHGGHHHGHFGGHHFHHFEEFDEBGBFGHHHHHBHHHHHHHGGFFGHFFEGFFEGHFHFGHHGHHGFHEHHHHGEGHFFFHHHHHFFFGGDGHHHHFHHEFGFHHFFDB/CCGGHGGGGGGG
@M02034:409:000000000-BFKT7:1:1113:10575:8987 1:N:0:29
AAAGTCGAGGTGCCTAAAGTGGCAACCCAGACTGTGAGGGGGGTTGGTGGTGTAGAGCTTCCTGTAGCCGCATGGCGTTCGTACTTAAATATGGAACTAACCATTCCAATTTTCGCTGTCTCTTATACACATCTCCGAGCCCACGAGACG
+
CDCDDFCDCCABGGGGGGGGGGGHHHHGGGHGHHFGDEGEEGGGGGGGGGD??GHHHHHHHHHHHHHHHGGCFGHHGGGGGGHHHHHHHHHHHHHGGHGGHHHHHHGHHHHHHHGGGGGGGGGGGGGGGGGGGGGGFFGGGGGFFFFFFF
@M02034:409:000000000-BFKT7:1:1113:17124:8994 1:N:0:29
AAAGTCGAGGTGCCTAAAGTGGCAACCCAGACTAGTAATAATGTTGGTGGTGTAGAGCTTCCTGTAGCCGCATGGCGTTCGTACTTAAATATGGAACTAACCATTCCAATTTTCGCTGTCTCTTATACACATCTCCGAGCCCACGAGACG
+
CCCCCFCCCCABGGGGGGGGGGGHHHHGGHHGHHHHHHHGHGHHHHEGGGEBFFHHHHHHHHHHHHHHHGGGGGHGGFGGGGHHHHHHHHGHHHHHHHGHGHHHGHHHHHHHHHGGGGGFHGHHHHHHFHFHHHHHFCFGGGHGGCCGGG
@M02034:409:000000000-BFKT7:1:1113:9138:8997 1:N:0:29
AAAGTCGAGGTGCCTAAAGTGGCAACCCAGACTCATAATAAGGTTGGTGGTGTAGAGCTTCCTGTAGCCGCATGGCGTTCGTACTTAAATATGGAACTAACCATTCCAATTTTCGCTGTCTCTTATACACATCTCCGAGCCCACGAGACG
+
BBBCAFBABCCBGGGGGGGGGGGHHHHGGHDGHHHHHHHGGHHBGHGEFGAFFHHHHHHHHHHHHHHGHGGGGGHHGGGGGGHHHHHGHHHHHHHHHFGHHHGHHHHGHHHHHEEGGGGGHGHHHGHHEHFHHHDFDCDFGGHGGGGGFG
@M02034:409:000000000-BFKT7:1:1113:26277:9000 1:N:0:29
AAAGTCGAGGTGCCTAAAGTGGCAACCCAGACTCCGCCTCAGGTTGGTGGTGTAGAGCTTCCTGTAGCCGCATGGCGTTCGTACTTAAATATGGAACTAACCATTCCAATTTTCGCTGTCTCTTATACACATCTCCGAGCCCACGAGACG
+
AAAABFBBBBAAGGGGFGGGFGGHHHGGDDGGCECA2A22FFGHGCEEEE1BGFGFGFHHBFGGGGHHFEE>EFHHGGGFFGHHEGFFFGHHHHBDGHHGCHHHHHFBEGGHHHGEDEFFG3GGHHFFGHHGFHFBC>B/@CGGCGCGDD
@M02034:409:000000000-BFKT7:1:1113:25035:9011 1:N:0:29
AAAGTCGAGGTGCCTAAAGTGGCAACCCAGACTAAGCATGAGGTTGGTGGTGTAGAGCTTCCTGTAGCCGCATGGCGTTCGTACTTAAATATGGAACTAACCATTCCAATTTTCGCTGTCTCTTATACACATCTCCGAGCCCACGAGACG
+
AAAABFAABBABGCGFGGGFGA2AB4FAEEGGHHBABF5FHB3GHF2AF11BB3ADEFFGHEGEGGHGGGGEEFHFEEEEFEGHFGHEGB4GGHFFGHGHHHHHHHGFGGHHHHGGGG?GFHGHHHFDHHFHHHHBC>CDCGHGC@CGGG
@M02034:409:000000000-BFKT7:1:1113:26987:9016 1:N:0:29
GAAAGTCGAGGTGCCTAAAGTGGCAACCCAGACTTGTGGGAGGGTTGGTGGTGTAGAGCTTCCTGTAGCCGCATGGCGTTCGTACTTAAATATGGAACTAACCATTCCAATTTTCGCTGTCTCTTATACACATCTCCGAGCCCACGAGA
+
AAA?AFF>1>AAGGF11A1AFFGFHHGHGGCE0FGH1F?FCAAAA0EEEGGGFABDDGHHGBBGHHFGGFF>EEGHGEGGGEGHGGGFDFGHHHHEDB>F1BGBFGEFFGGHFF2<ECGCFGGEGEGFGBCFHFFF1CB/C?FGGGC@A
@M02034:409:000000000-BFKT7:1:1113:11421:9033 1:N:0:29
AAAGTCGAGGTGCCTAAAGTGGCAACCCAGACTACGCATGGGGTTGGTGGTGTAGAGCTTCCTGTAGCCGCATGGCGTTCGTACTTAAATATGGAACTAACCATTCCAATTTTCGCTGTCTCTTATACACATCTCCGAGCCCACGAGAC
+
CCCCDFCCCDCDGGGGGGGGGGGHHHHGGHHGHH3EA2B222BEEGGGGGEFGHHHHHHHHHHHHHHHHGGEFGHHGGGGGFGHHHHHHHHHHHHHHHHHHHHHHHHHGGHHHHGGGGGHHHHHHHHHGGHHHHHGGCCCGGHGGG?GG
@M02034:409:000000000-BFKT7:1:1113:7794:9034 1:N:0:29
AAAGTCGAGGTGCCTAAAGTGGCAACCCAGACT
+
CCCCCFCCCCABGGGGGGGGGGGHHHHGGHHGH
@M02034:409:000000000-BFKT7:1:1113:13752:9034 1:N:0:29
AAAGTCGAGGTGCCTAAAGTGGCAACCCAGACTACG
+
BBCDCFBCCCBBGGGGGGGGGGGHHHHGGHHGHGFD
@M02034:409:000000000-BFKT7:1:1113:15840:9044 1:N:0:29
AAAGTCGAGGTGCCTAAAGTGGCAACCCAGACTCCGAAGACGGTTGGTGGTGTAGAGCTTCCTGTAGCCGCATGGCGTTCGTACTTAAATATGGAACTAACCATTCCAATTTTCGCTGTCTCTTATACACATCTCGAGCCCACGAGACGG
+
BCCCBFCBCBABGGGGGGGGGGGHHHHGGHHGHHHFEEEGHGGGGGFGGGEBGHHHHHHHHHHHHHHGHGGFGGHHFEGGGFHHHHHHHHHHHGHHHHHHHHGHHHGGGHHHHHGGGGGFHGHHHHHHGFFHHHHHHGGGGHGGGGGGGG
@M02034:409:000000000-BFKT7:1:1113:16555:9045 1:N:0:29
AAAGTCGAGGTGCCTAAAGTGGCAACCCAGACTAATCCTACTGTTGGTGGTGTAGAGCTTCCTGTAGCCGCATGGCGTTCGTACTTAAATATGGAACTAACCATTCCAATTTTCGCTGTCTCTTATACACATCTCCGAGCCCACGAGACG
+
BBCCBFCCCBBBGGGGGGGGGGGHHHHGGHHGHHHHHGHGHHHHHHGGGGGFBFHHHHHHGGHHFHHFHFGGGGHHGGGGGFHHHHHHHHHHHHBFHHHHHHHHHHHHGHHHGGGGGGGFHFHHHGHHGHFGHGHHFCBCCGHGGGGGDF
@M02034:409:000000000-BFKT7:1:1113:24445:9053 1:N:0:29
AAAGTCGAGGTGCCTAAAGTGGCAACCCAGACTGGGGGGGGG
+
AAAABFAA3DAAGFGGGGGGGFFFHHHGGHEGHCAGGG>@B=
@M02034:409:000000000-BFKT7:1:1113:25454:9061 1:N:0:29
AAAGTCGAGGTGCCTAAAGTGGCAACCCAGACTATTCCTCGTGTTG
+
AA?A3B3>A?AAFGGFG4FGGGGHHFHGGEEFFF5DEGHFGHF2FG
@M02034:409:000000000-BFKT7:1:1113:23313:9063 1:N:0:29
AAAGTCGAGGTGCCTAAAGTGGCAACCCAGACTATGAATCATGTTGGTGGTGTAGAGCTTCCTGTAGCCGCATGGCGTTCGTACTTAAATATGGAACTAACCATTCCAATTTTCGCTGTCTCTTATACACATCTCCGAGCCCACG
+
AAAAAFAADD1>FFDFG1G3DEECGGHGAEECGHDAFHHHHHBFGHEFE?FFB11ADF1FGFHHHGFFHGGEEEFHGGCFEGHGEGDBGHGGHBGGCCBGGGGFBGHFHHHHHGGGGCEBFDGFFEBFFEDFHHB1CC?/CFHCC
@M02034:409:000000000-BFKT7:1:1113:22029:9068 1:N:0:29
AAAGTCGAGGTGCCTAAAGTGGCAACCCAGACTACTCATAATGTTGGTGGTGTAGAGCTTCCTGTAGCCGCATGGCGTTCGTACTTAAATATGGAACTAACCATTCCAATTTTCGCTGTCTCTTATACACATCTCCGAGCCCACGAGACG
+
CCCCCFCCCCAAGGGGGGGGGGGFFGHGGHHGHHHHHHHHHHHHHHHGGGEBFFHHHHHHHFHGGHHHHGGGGGHFGFGGEEHHHHHHHHHHHGHHFFHHHHFHHHHFFHHHHHGGGGGHHHHHFHFBF32GFHFGFGGCGGHGFFGGGG
@M02034:409:000000000-BFKT7:1:1113:4864:9072 1:N:0:29
AAAGTCGAGGTGCCTAAAGTGGCAACCCAGACTGGGTCGGTGGTTGGTGGTGTAGAGCTTCCTGTAGCCGCATGGCGTTCGTACTTAAATATGGAACTAACCATTCCAATTTTCGCTGTCTCTTATACACATCTCCGAGCCCACGAGACG
+
CCCCBFCCBCABGGGGGGGGGGGHHHHGGHHGHHHFGHEFABEEFEEEFFABFFGHFGHHHFHGHHHHHGGEGGHHGGGGGGHHHHHHHHGHHGGHHHGHHHGHGHHHHHHHHHGGGGDHHHHHHHGHGHHGGFGFGBCFGGHF?CGGDG
@M02034:409:000000000-BFKT7:1:1113:16888:9076 1:N:0:29
AAAGTCGAGGTGCCTAAAGTGGCAACCCAGACTATGCAGCCTGTTGGTGGTGTAGAGCTTCCTGTAGCCGCATGGCGTTCGTACTTAAATATGGAACTAACCATTCCAATTTTCGCTGTCTCTTATACACATCTCCGAGCCCACGAGACG
+
CCCCCFBCCCAAGGGGGGGFGGGGHHHGGHHGHHHHHHHHHHHHHHGGGGEFFGGFHHHHHHHHHHHHHGGGGGHHGGGGFFGHHHHHHHHHHGHHGHHHHHHHHHHHHHHHHHGGGGGHHHHHHHHHFHEHGHFGEBCDCGHGGGGGGG
@M02034:409:000000000-BFKT7:1:1113:16053:9086 1:N:0:29
AAAGTCGAGGTGCCTAAAGTGGCAACCCAGACTAATAATAAGGTTGGTGGTGTAGAGCTTCCTGTAGCCGCATGGCGTTCGTACTTAAATATGGAACTAACCATTCCAATTTTCGCTGTCTCTTATACACATCTCCGAGCCCACGAGACG
+
CBCCBFCABCABGGGGGGGGGGGHHHHGGHHGHHHGGHHHHHHHHHGGGGEFFGHHHHHHHHHHHHHHHGGFFGHGGGGGGGHHHHHHHHHHHHHGHHHHHGFHHHGHHHHHHFGGGGGGHHHHHHHHGHGHHHHHC<DCGGHGGGGGGG
@M02034:409:000000000-BFKT7:1:1113:25355:9087 1:N:0:29
AAAGTCGAGGTGCCTAAAGTGGCAACCCAGACTACTAATGAGGTTGGGGTTGTAGAGCTTGCTGTAGCCGC
+
CCCCCFCCBCCCGGGGGGGGGGGHHHHGGHHGHH35DG5555BF2F22A1AAA5F555BA3B5555A531>
@M02034:409:000000000-BFKT7:1:1113:10061:9094 1:N:0:29
AAAGTCGAGGTGCCTAAAGTGGCAACCCAGACTGCTACGCATGTTGGTGGTGTAGAGCCTCCTGTAGCCGCATGGCGTTCGTACTTAAATATGGAACTAACCATTCCAATTTTCGCTGTCTCTTATACACATCTCCGAGCCCACGAGACG
+
CCCCCFCCCCBCGGGGGGGGGGGHHHHGGHHGHBFGGHEGGGGHHHHGGGEBFGHHHHEHHHHHHHHHHGGGGGHHGGGFFGHHHHHHHHHHHHHHHHHHHHHHHHHHHHHHHHGGGGGHHHHHHHHHHHGHHHHHFFGGGGGGFGFGG<
@M02034:409:000000000-BFKT7:1:1113:17723:9094 1:N:0:29
AAAGTCGAGGTGCCTAAAGTGGCAACCCAGACTGGGGGTGGGGTTGGTGGTGTAGAGCTTCCTGTAGCCGCATGGCGTTCGTACTTAAATATGGAACTAACCATTCCAATTTTCGCTGTCTCTTAT
+
BBBBAFBAB>AAGFGF4FGDGGGHHHGGGEHFHHF2EAAEFEFEEG0??1BFGFF3DFGF3GGFHHGFG?ECEAA0@EEFGG2/FGHD34BBE33B?CGG2G2GFBGF3BFFHHGFGGGHHDGHGG
@M02034:409:000000000-BFKT7:1:1113:20602:9097 1:N:0:29
AAAGTCGAGGTGCCTAAAGTGGCAACCCAGACTGAGAATCAGGTTGGTGGTGTAGAGCTTCCTGTAGCCGCATGGCGTTCGTACTTAAATATGGAACTAACCATTCCAATTTTCGCTGTCTCTTATACACATCTCCGAGCCCACGAGACG
+
CCCCBFCCCCCCGGGGGGGGGGGHHHHGGFA2FH3BGGHHEFGHHHGGEDGFAAGDFHFHHHHHHGFFFGG>EGFAEEGGFECGGHHFHHHHHHBBFGH3BFDFGHBD4FFHH4EFGGGHHGHGFFHGFHFFHHHFEC/>@FHGGGCFGG
@M02034:409:000000000-BFKT7:1:1113:20077:9100 1:N:0:29
AAAGTCGAGGTGCCTAAAGTGGCAACCCAGACTGCGTGGGCGGTTGGTGGTGTAGAGCTTCCTGTAGCCGCATGGCGTTCGTACTTAAATATGGAACTAACCATTCCAATTTT
+
AAAAAFAAD@>A1CAGGFFFGFAGC0A0FH0FGHCAE?EEFECEEEE/B/>BB@G2FFHFH1GHFHFHHGG?EEGCEE/FEEFGEHF1GHFHGHFDFFH1G<1GHHHEHHFFH
@M02034:409:000000000-BFKT7:1:1113:27252:9101 1:N:0:29
AAAGTCGAGGTGCCTAAAGTGGCAACCCAGACTGGTGGGGCGGTTGGTGGTGTAGAGCTTCCTGTAGCCGCATGGCGTTCGTACTTAAATATGGAACTAACCATTCCAATTTTCGCTGTCTCTTATACACATCTCCGAGCCCACGAG
+
BBBBBF?ADBBBGGGGGGGGGGGHHHHGC2EFCGDGF?AE2EEGE@?EFEEFCFF@GHHHHFGHHHHHHG/>EFHHEEGEEEF/FGGBHHHFEF2GHHBGFHHHHHHHGHHHHHGGG?EGHDGH?1<1<<FHHHFHC->?DAEE--;
@M02034:409:000000000-BFKT7:1:1113:19937:9103 1:N:0:29
AAAGTCGAGGTGCCTAAAGTGGCAACCCAGACTGTGGGGAGTGTTGGTGGTGTAGAGCTTCCTGTAGCCGCATGGCGTTCGTACTTAAATATGGAACTAACCATTCCAATTTTCGCTGTCTCTATACACATCTCCGAGCCCACGAGACGG
+
BBBBBFBABBBBGGGGGGGGGGGHHHHGEGHGHHHHFGF2EEHHFGEGGGFFHGHGHGHHFHHHHHHHFGGEEGEFEGGGFFGGHHHFGHGHHE3GCHGFHFHHHGHGFFGHHGGEG/CFGHHFGGFGGFFHHFHG/@DCE/F@DGCE.C
@M02034:409:000000000-BFKT7:1:1113:4126:9105 1:N:0:29
AAAGTCGAGGTGCCTAAAGTGGCAACCCAGACTCAGCAGCAGGTTGGTGGTGTAGAGCTTCCTGTAGCCGCATGGCGTTCGTACTTAAATATGGAACTAACCATTCCAATTTTCGCTGTCTCTTATACACATCTCCGAGCCCACGAGACG
+
BBBBBFBBBBAAGGGGCFGGGFFFHHHGGHHGHHHHHCFHAFHFFCEEGEEFGHHFGGFHHHHGHHHEHEFEEGHHGGGGGGHHHHHHHHGHHHFFFHHFGHHHHHHHGHHHHHGGGGGGHHHHHHHHHHHHHHHHG?G@DGHGG/@DGD
@M02034:409:000000000-BFKT7:1:1113:7090:9108 1:N:0:29
AAAGTCGAGGTGCCTAAAGTGGCAACCCAGACTGGGTTTGGGGTTGGTGGTGTAGAGCTTCCTGTAGCCGCATGGCGTTCGTACTTAAATATGGAACTAACCATTCCAATTTTCGCTGTCTCTTATACACATCTCCGAGCCCACGAGACG
+
AAAABFBBBBAAGGGGGGGGGFGFBHHGGHAFGFAEHDE?2E?EEC?GFGEFGFHFFHHHFGHGHGHHHGGGFGHHGGGGGGHHHHHHHHGHHHFFFHFGHHHHHHHG?GGHHHGGGGGHHHHHHFHGGFFHHHHFF>CCFFEGGGGGGG
@M02034:409:000000000-BFKT7:1:1113:19467:9125 1:N:0:29
AAAGTCGAGGTGCCTAAAGTGGCAACCCAGACTCAGGGGCTTGTTGGTGGTGTAGAGCTTCCTGTAGCCGCATGGCGTTCGTACTTAAATATGGAACTAACCATTCCAATTTTCGCTGTCTCTTATACACATCTCCGAGCCCACGAGACG
+
CCCDCFCCCCCCGGGGGGGGGGGHHHHGGFHGHHHHHHGGFHGHHHHGGGEFFFHHHHHHHHHHHHHHHGGEEGHHGGGGGGHHHHHHHHHHHHHHHHHHHHHHHHGFFHHHHHGGGGGHHHHHHHGHHHHHHHHHG@/CDGHGGCCGGG
@M02034:409:000000000-BFKT7:1:1113:12496:9131 1:N:0:29
AAAGTCGAGGTGCCTAAAGTGGCAACCCAGACTAAGAATAATGTTGGTGGTGTAGAGCTTCCTGTAGCCGCATGGCGTTCGTACTTAAATATGGAACTAACCATTCCAATTTTCGCTGTCTCTTATACACATCTCCGAGCCCACGAGACG
+
BBCCAFCCCCAAGGGGGGGGGGGHHHHGGHHGHHHHBGHFHHHHHHHGGGEBBFGFHHHHHHHHHHHGHGGGGGHHGGGGFFHHHHHHHHHHHHGGFHHHHHFHHHHHHHHHHHGGGGGHHHHHGHFHHHFHFHHGFCGFGGHGGGGGGG
@M02034:409:000000000-BFKT7:1:1113:13132:9135 1:N:0:29
AAAGTCGAGGTGCCTAAAGTGGCAACCCAGACTAATAATAAGGTTGGTGGTGTAGAGCTTCCTGTAGCCGCATGGCGTTCGTACTTAAATATGGAACTAACCATTCCAATTTTCGCTGTCTCTATACACATCTCCGAGCCCACGAGACGG
+
BABBAFCBCDBCGGGGGGGGGGGHHHHGGGHGHHCGGHHHHHHGHHGEFGDFGHHHHGHHHHHHHHGGGGGFGGHHGGGGGFHHHHGHHHHHHGGHHHGFHGGGHHHHHGHHHHGFGGGHFFHHHGFHGHGHHFHG?DCDGFFG@DGGCA
@M02034:409:000000000-BFKT7:1:1113:12320:9136 1:N:0:29
AAAGTCGAGGTGCCTAAAGTGGCAACCCAGACTGCGTCTAGTGTTGGTGGTGTAGAGCTTCCTGTAGCCGCATGGCGTTCGTACTTAAATATGGAACTAACCATTCCAATTTTCGCTGTCTCTTATACACATCTCCGAGCCCACGAGAC
+
BBCCCFCCCCABGGGGGGGGGGGHHHHGGHHGH3EE2AE25GGHHHHGGGEFFGHHHHHHHHHHHHHHHGGEGGHHGGGGGFHHHHHHHHHHHHGHHHHHHHHHHHHHHHHHHHGGGGGHHHHHHHHHHHGHHHHGGGGGGGHGGGGGG
@M02034:409:000000000-BFKT7:1:1113:9596:9139 1:N:0:29
AAAGTCGAGGTGCCTAAAGTGGCAACCCAGACTGGGGCGAAGGTTGGTGGTGTAGAGCTTCCTGTAGCCGCATGGCGTTCGTACTTAAATATGGAACTAACCATTCCAATTTTCGCTGTCTCTTATACACATCTCCGAGCCCACGAGACG
+
BCBCCFCCCCCCGGGGGGGGGGGHHHHGGGFGHHDHGGGGGGGHHHEGGGFFHFHHGHHHHHHHHHHFHGGGGGHHGGGGGEHHHHHHHGHHHHHGHHHHGHFGHHGGHHHHHHGGGGGHHGHHGHHHEFHHHGGBCA/CGGHGGGFGFE
@M02034:409:000000000-BFKT7:1:1113:17250:9142 1:N:0:29
AAAGTCGAGGTGCCTAAAGTGGCAACCCAGACTAATAAGAAGGTTGGTGGTGTAGAGCTTCCTGTAGCCGCATGGCGTTCGTACTTAAATATGGAACTAACCATTCCAATTTTCGCTGTCTCTTATACACATCTCCGAGCCCACGAGACG
+
CCCCCFCCCCCCGGGGGGGGGGGHHHHGGGHGHHHGBDHFHHCEFH2EFGEBFGHHHHHHHHHHHHHHHGGGFGHHGEGGGGGHHHHGHHHHHGGHFHHGHHHHHHHHEGHHHHGGGDFGHHHHHHGGFHFHHHHHG?@CGEHGGG?DGG
@M02034:409:000000000-BFKT7:1:1113:19465:9142 1:N:0:29
AAAGTCGAGGTGCCTAAAGTGGCAACCCAGACTCAGGGGCTTGTTGGTGGTGTAGAGCTTCCTGTAGCCGCATGGCGTTCGTACTTAAATATGGAACTAACCATTCCAATTTTCGCTGTCTCTTATACCCATCTCCGAGCCCACTAGACG
+
AA3AAD>ADD2AGGGDFFGGFGGHHHFGA2FGGHHBFFAAEHGGG21AFEEFEFHBGGFHFGHFGFFGH1@0EEGFGGGGG>BGHHH33GBGH3FGFEBGHHBGBHFD4BGHHHECFEEHHGHGFHDF2C1FFFGBA?</BEFC0?1F<<
@M02034:409:000000000-BFKT7:1:1113:24958:9147 1:N:0:29
AAAGTCGAGGTGCCTAAAGTGGCAACCCAGACTGG
+
BBBBBFBBBBBBGGGGGGGGGGGHHHHGGHHGHHA
@M02034:409:000000000-BFKT7:1:1113:25497:9151 1:N:0:29
AAAGTCGAGGTGCCTAAAGTGGCAACCCAGACTAATAATAAGGTTGGTGGTGTAGAGCTTCCTGTAGCCGCATGGCGTTCGTACTTAAATATGGAACTAACCATTCCAATTTTCGCTGTCTCTTATACACATCTCCGAGCCCACGAGACG
+
CCCCCFCCCCBCGGGGGGGGGGGHHHHGGHHGHHHHHHHHHHHBGHGGGGFFGHHGHHGHHHHHHHHHHGGEFGHHGFGGGGHHHHHHHHHHHHFGHHGHHHGHHHHHHHHHHHGGGGGHHHHHHHHHHHHHHHHHF@FFGGHGG?GFCG
@M02034:409:000000000-BFKT7:1:1113:15584:9154 1:N:0:29
AAAGTCGAGGTGCCTAAAGTGGCAACCCAGACTCAGCCGCAGGTTGGTGGTGTAGAGCTTCCTGTAGCCGCATGGCGTTCGTACTTAAATATGGAACTAACCATTCCAATTTTCGCTGTCTCTTATACACATCTCCGAGCCCACGAGACG
+
BBCCBFCCCCCCGGGGGGGGGGGHHHHGGHHGHHHHHHGGGGGHHHEGGGEBFGHHHHHHHHHHGHHHHGGFEGHGGGGGGGGHHHFGHHHHHGGHGHGHHHHHHHGHGHHHHGGGGGGGHHHHFHHHFGFHHHHFGCFCGGHGGGFCGG
@M02034:409:000000000-BFKT7:1:1113:25071:9157 1:N:0:29
AAAGTCGAGGTGCCTAAAGTGGCAACCCAGACTGATAATAAGGTTGGTGGTGTAGAGCTTCCTGTAGCCGCATGGCGTTCGTACTTAAATATGGAACTAACCATTCCAATTTTCGCTGTCTCTTATACACATCTCCGAGCCCACGAGACG
+
AABCAFBCCCBBGGGCGGGGGGGHHHHGGHHGHHGHFHHHHHHHHHGGGGEFGGHGHHHHHHHHHHHHHGGFEGHHGGGGGGGHHHHHHHHHHHHHFHHHHHHHHHGHHHHHHHGGGGGHHHHHHHHHHHHGHHHHGCGGGGHGG?DGGG
@M02034:409:000000000-BFKT7:1:1113:27148:9158 1:N:0:29
AAAGTCGAGGTGCCTAAAGTGGCAACCCAGACTAATACGGCGGTTGGGGGTG
+
CCCCCFCCCCCBGGGGGGGGGGGHHHHGGHHGHHGHHGHGGGGEF0A0>E/>
@M02034:409:000000000-BFKT7:1:1113:24766:9163 1:N:0:29
AAAGTCGAGGTGCCTAAAGTGGCAACCCAGACTAGTACTAAGGTTGGTGGTGTAGAGCTTCCTGTAGCCGCATGGCGTTCGTACTTAAATATGGAACTAACCATTCCAATTTTCGCTGTCTCTTATACACATCTCCGAGCCCACGAGACG
+
CCCCCFCCCCABGGGGGGGGGGGHHHHGGHHGHHHGHHHHHHHHHHGGGGABFFFHHGHHHHHHHHHFHGGGFGHHGEGGGFHHHHHHHHHHHHHHHHHHHHHHHHHGHHHHHHGGGGGHHGHHHHHGHHHHHHHHGBCC@FGGGCGGGG
@M02034:409:000000000-BFKT7:1:1113:11317:9164 1:N:0:29
AAAGTCGAGGTGCCTAAAGTGGCAACCCAGACTGAGGGGAGGGTTGGTGGTGTAGAGCTTCCTGTAGCCGCATGGCGTTCGTACTTAAATATGGAACTAACCATTCCAATTTTCGCTGTCTCTTATACACATCTCCGAGCCCACGAGACG
+
CCCCCFCCBCBAGGGGGGGGGGGHHHHGGHGGHHHGGGGGGGGGHGGGGGGFFGHHHHHHHHHHHHHGHGGGGGHHGEGGGGHHHHHHHHHHHHHHHHGHHHGHHHHHHGHHHHGGGGGGHGHHHHHHHHFHHHHHGCGGGGHGGGGGGD
@M02034:409:000000000-BFKT7:1:1113:4135:9166 1:N:0:29
AAAGTCGAGGTGCCTAAAGTGGCAACCCAGACTCAGCCTCATGTTGGTGGTGTAGAGCTTCCTGTAGCCGCATGGCGTTCGTACTTAAATATGGAACTAACCATTCCAATTTTCGCTGTCTCTTATACACATCTCCGAGCCCACGAGACG
+
BBBBBFABBBBBGGGGGFCGGGFHHHHGGHHGHHHHHHHGBGHHHHHGGGGFABGFGFHHHHHHHHHGHGGEEGHHGGGFEEHHHHHHHHHHHHHHHHGGGHFHHHHGHHHHHHGGGGFHGGHHHHHHFFHHHHFHDCG@DGHGGD@?/A
@M02034:409:000000000-BFKT7:1:1113:17703:9177 1:N:0:29
AAAGTCGAGGTGCCTAAAGTGGCAACCCAGACTGTGAATAATGTTGGTGGTGTAGAGCTTCCTGTAGCCGCATGGCGTTCGTACTTAAATATGGAACTAACCATTCCAATTTTCGCTGTCTCTTATACACATCTCCGAGCCCACGAGACG
+
CCCCCFBCCCAAGGGGGGGGGGGHHHHGCHHGHHGGFGHFHGHHHHGGGDEBFEGHHHHHHHHHHGHGHGGEGGHFGEGGGGHHHHHHHHHHHH3GFHHHHHFHHHHGGGHHHFCGGGEHHHHHHHHHHHHHHHHGGCGGCFEGG<CFDF
@M02034:409:000000000-BFKT7:1:1113:4477:9179 1:N:0:29
AAAGTCGAGGTGCCTAAAGTGGCAACCCAGACTCAGAATAAGGTTGGTGGTGTAGAGCTTCCTGTAGCCGCATGGCGTTCGTACTTAAATATGGAACTAACCATTCCAATTTTCGCTGTCTCTTATACACATCTCCGAGCCCACGAGACG
+
ABAAA@>ADD2AFFGGGGGGGFFCEFFECHCEHHFABF5DGB3FGGEAF?AAGD5DGFHHHBHFFHHGFFE0>EHEEEFFFE21FGFFHHFFHGBGHHHGHHHHBGHFFHHHHHGGGGGHHHHHHGHGGHGHHHHFE@CCBFEAC@/?DF
@M02034:409:000000000-BFKT7:1:1113:9768:9185 1:N:0:29
AAAGTCGAGGTGCCTAAAGTGGCAACCCAGACTAAGAATCATGTTGGTGGTGTAGAGCTTCCTGTAGCCGCATGGCGTTCGTACTTAAATATGGAACTAACCATTCCAATTTTCGCTGTCTCTTATACACATCTCCGAGCCCACGAGACG
+
AABBBFBBBBABGGGGGGGGGGGHGHHGGHDGHHHHDHFHHHGHHHFFFGEFFGHGHHHHGHHHHHHHHGGFGGHHGGGGGGHHHHHFHHGHHHHHGHGGHHHHHHHHFFHHHFGGGGGGHHHHHHHHHHHHHHHHGCFDGGHGGGGGDD
@M02034:409:000000000-BFKT7:1:1113:9152:9185 1:N:0:29
AAAGTCGAGGTGCCTAAAGTGGCAACCCAGACTCATACTCATGTTGGTGGTGTAGAGCTTCCTGTAGCCGCATGGCGTTCGTACTTAAATATGGAACTAACCATTCCAATTTTCGCTGTCTCTTATA
+
BBB@AFBB@BAAGGGGGFGGGGGGGHHGCEGFHHHGHHBBEHBFHHEGGDABBFEB5DFGHGGHHGHDFFGAFEGGEFGGGFBEGHHHHH@EG33BCGFFHHHHHHHHHHHHHHEDF</FFDHHGGF
@M02034:409:000000000-BFKT7:1:1113:13828:9186 1:N:0:29
AAAGTCGAGGTGCCTAAAGTGGCAACCCAGACTAAGAATACGGTTGGTGGTGTAGAGCTTCCTGTAGCCGCATGGCGTTCGTACTTAAATATGGAACTAACCATTCCAATTTTCGCTGTCTCTTATACACATCTCCGAGCCCACGAGACG
+
CCCCBFCCDDBCGGGGGGGGGGGHHHHGGHHGHHHHFHHGHHGHGGGGFGFFFGHFHHHHHHHHHHHHHGGEGGHHGGGGGGHHHHHHHHHHHHHHGHGGHHHHHHHHHHHHHHGGGGGHHHHHHHGHHHGHFHGHECGCGGHGGGGGGG
@M02034:409:000000000-BFKT7:1:1113:26974:9190 1:N:0:29
AAAGTCGAGGTGCCTAAAGTGGCAACCCAGACTCATGAGCTGGTTGGTGGTGTAGAGCTTCCTGTAGCCGCATGGCGTTCGTACTTAAATATGGAACTAACCATTCCAATTTTCGCTGTCTCTTATACACATCTCCGAGCCCACGAGACG
+
BCBBBFCCBCBCGGGGGGGGGGGHHHHGGGCGHHHHHHHHHHFHHGFGGGEFGHHGHHHHHHHHHHHHHGGGGGHFFEEGGGGHHHHFHHHHHHHGGHHHHHHHHHHHHHHHHHGGGGGFHHHHHHHHHHHHHHHHGDGFFGHGGGGGGG
@M02034:409:000000000-BFKT7:1:1113:9097:9192 1:N:0:29
AAAGTCGAGGTGCCTAAAGTGGCAACCCAGACTACTAAGCAGGTTGGTGGTGTAGAGCTTCCTGTAGCCGCATGGCGTTCGTACTTAGATATGGAACTAACCATTCCAATTTTCGCTGTCTCTTATACACATCTCCG
+
AAAAADAADA1AGGFB11FEFGGGHGHGGGFGHHHHHFHHGHHCFGE/FEAFHHGEGHGHBBGHHFHGHFGEE/GGCEGGGGHFGFEGFHEGHEHH1FDBBGFGHHHE2FFHHEGGGGGGGGFHGGFBBFDGBGBGB
@M02034:409:000000000-BFKT7:1:1113:23111:9196 1:N:0:29
AAAGTCGAGGTGCCTAAAGTGGCAACCCAGACTCAGATTACTGTTGGTGGTGTAGAGCTTCCTGTAGC
+
CCCCCFBBCCABGGGGGGGGGGGHHHHGGHEGHFBB3ADG3FGH53EFC2FA13D5AA3B5BDB5555
@M02034:409:000000000-BFKT7:1:1113:19284:9214 1:N:0:29
AAAGTCGAGGTGCCTAAAGTGGCAACCCAGACTCAGGATAAGGTTGGTGGTGTAGAGCTTCCTGTAGCCGCATGGCGTTCGTACTTAAATATGGAACTAACCATTCCAATTTTCGCTGTCTCTTATACACATCTCCGAGCCCACGAGACG
+
BBBBAFABBBABGGGGGGGFGGGHHHHGGHHGHHHHHGHHHHHHHHGGFGEFGGHHHHHHHHHHHHHHHGGEEGHHGGGGGGHHHHHHHHHHHGHHGHHHHHHHHHFHHHHHHHGGGGGHHHHHHHHHHFHHHHHHGGGGGGHGGGCGGG
@M02034:409:000000000-BFKT7:1:1113:21474:9217 1:N:0:29
AAAGTCGAGGTGCCTAAAGTGGCAACCCAGACTGAGAAGAATGTTGGTGGTGTAGAGCTTCCTGTAGCCGCATGGCGTTCGTACTTAAATATGGAACTAACCATTCCAATTTTCGCTGTCTCTTATACACATCTCCGAGCCCACGAGACG
+
CCCCCFCCCCABGGGGGGGGGGGHHHHGGHHGHHHHGGHHHHHHHHGGGGEBFGHHHHHHHHHHHHHHHGGGGGHHGGGGGGHHHHHHHHHHHHHHHHGHHHHHHHHGGHHHHHGGGGGHHHHHGHHHHHFHHHHHGCCGGGHGGGGGGG
@M02034:409:000000000-BFKT7:1:1113:12264:9218 1:N:0:29
AAAGTCGAGGTGCCTAAAGTGGCAACCCAGACTCCGCGGGCGGTTGGTGGTGTAGAGCTTCCTGTAGCCGCATGGCGTTCGTACTTAAATATGGAACTAACCATTCCAATTTTCGCTGTCTCTTATACACATCTCCGAGCCCACGAGACG
+
BBBBBFBBBBAAGGGGGGGFGFFFGHGGGGHGHHHGFGGGGFGEEGCGGG???@FFFHHHEGHHHHHFHGGEEGHGEFGGGFHHHHHGHHGHHHFHFHHHHHGHHHHH1GHHHHGGGCGFHHHHHHGHGBGHBFBBECCCCFHECDCFDA
@M02034:409:000000000-BFKT7:1:1113:23671:9233 1:N:0:29
AAAGTCGAGGTGCCTAAAGTGGCAACCCAGACTAGTCCTCCTGTTGGTGGTGTAGAGCTTCCTGTAGC
+
BBBBBFBBDDAAGGGGGGGGFGGHHHHGGHGGHH3D55FF323BFF22A2AAFF555DGFAGBGAA55
@M02034:409:000000000-BFKT7:1:1113:28280:9238 1:N:0:29
AAAGTCGAGGTGCCTAAAGTGGCAACCCAGACTGGTGCTACGGTTGGTGGTGTAGAGCTTCCTGTAGCCGCATGGCGTTCGTACTTAAATATGGAACTAACCATTCCAATTTTCGCTGTCTCTTATACACATCTCCGAGC
+
BBAABDABDDAAFGGGGGGGG4F4F4F?2AFDFB2FF33D52EGGAEGG?EEGFFBGGHHGBGEGGGGHGEE1EGHGGGGEEFEFHDG3FGHHDGGFF3FEG3BGDG?GFGFHHEEE<EFHHGGFG2FFHHFHHGGB//>
@M02034:409:000000000-BFKT7:1:1113:20427:9240 1:N:0:29
AAAGTCGAGGTGCCTAAAGTGGCAACCCAGACTAATAATAAGGTTGGTGGTGTAGAGCTTCCTGTAGCCGCATGGCGTTCGTACTTAAATATGGAACTAACCATTCCAATTTTCGCTGTCTCTTATACACATCTCCGAGCCCACGAGACG
+
BBBBBFBBBBAAGGGGGGGGGGGFHHHGGGCFG33FFEGFBBFHFC2EFDFFAFGBGHHHDGHHHFHEGGGEGEHAEEEFGEFHHHHGGHGHGBBBFHHHHHGHHHGFHHHHHHGGGCEBHHHHHHFDGFBHHHHBC?CDCGHEG/CDDF
@M02034:409:000000000-BFKT7:1:1113:19510:9244 1:N:0:29
AAAGTCGAGGGTGCCTAAAGTGGCAACCCAGACTCAGCAGCCTGTTGGTGGTGTAGAGCTTCCTGTAGCCGCATGGCGTTCGTACTTAAATATGGAACTAACCATTCCAATTTTCGCTGTCTCTTATACACATCTCCGAGCCCACGAGAC
+
AAABBFBBBBDBFGGGGGFGFFEFHHHHGDHHGHHHHHHHHHHHHHFGEA1EEGFGBFGHHHHHHHHHFGEEEFGHHGGGGGFHFHHFHHHFHHHBFHH?GHHHHHHHHHHHHHGEGGGGHHHFHHFHGFHHHHHGHGGGGGGFGGDCEE
@M02034:409:000000000-BFKT7:1:1113:14850:9251 1:N:0:29
AAAGTCGAGGTGCCTAAAGTGGCAACCCAGACTAGTCTTACGGTTGGTGGTGTAGAGCTTCCTGTAGCCGCATGGCGTTCGTACTTAAATATGGAACTAACCATTCCAATTTTCGCTGTCTCTTATACACATCTCCGAGCCCACGAGACG
+
AACCBFBBBCBBGGGGGGGGGGGHHHHGGHHGHHHHHHHHHGGHGGGGGGGFFGHHHHHHHHHHHHHHHGGFGGHHGGGGGFHHHHHHHHHHHEGHHHGGHHHHHHHHHHHHHFGGGGGGHGHHHHHHFGFHHHHGEFGCGGHGGGGGGG
@M02034:409:000000000-BFKT7:1:1113:20280:9257 1:N:0:29
AAAGTCGAGGTGCCTAAAAGTGGCAACCCAGACTGGGAGTCATGTTGGTGGTGTAGAGCTTCCTGTAGCCGCATGGCGTTCGTACTTAAATATGGAACTAACCATTCCAATTTTCGCTGTCTCTTATACACATCTCCGAGCCCACGAGAC
+
CCBBCFCCCCBCGGGGGGGGGGHGHHHHGGHHGHHGHAFEHHHGHHHHEFGGGHHHFFHHHHGHHHHHHHEEEGGHHGGGGEEGHHHGHHHHHHHFFHHHGFGFGHHFFBGHHHEEFGGGHFGHHHHHGFHFGGGGFGGGCCGHGGGGGA
@M02034:409:000000000-BFKT7:1:1113:26290:9258 1:N:0:29
AAAGTCGAGGTGCCTAAAGTGGCAACCCAGACTAAGAATGG
+
AA11AF?A1D>1CGFFBF1BGGACG000FAGCGHC1BFGFE
@M02034:409:000000000-BFKT7:1:1113:12261:9267 1:N:0:29
AAAGTCGAGGTGCCTAAAGTGGCAACCCAGACTGCTCCGCATGTTGGTGGTGTAGAGCTTCCTGTAGCCGCATGGCGTTCGTACTTAAATATGGAACTAACCATTCCAATTTTCGCTGTCTCTTATACACATCTCCGAGCCCACGAGAC
+
BBBBBFBBBD2AGGGGGGGGGGGHHHHGGCF2GHGHGFEFFGGHHFFEFEEFFBGFHFHFHFHGGHHFHEE>EGHGGEGFFE?GHHGFHHHHHB@FFFFGFGHHHHHEFGGHHBEGGGFHHHHHHHHHH2GFHHGDE/C?CFEGCFCCD
@M02034:409:000000000-BFKT7:1:1113:16091:9268 1:N:0:29
AAAGTCGAGGTGCCTAAAGTGGCAACCCAGAC
+
A1AAAFAA1D1AFGGGGGGGGCCCCFHCFE0A
@M02034:409:000000000-BFKT7:1:1113:25083:9268 1:N:0:29
AAAGTCGAGGTGCCTAAAGTGGCAACCCAGACTACGAATACTGTTGGTGGTGTAGAGCTTCCTGTAGCCGCATGGCGTTCGTACTTAAATATGGAACTAACCATTCCAATTTTCGCTGTCTCTTATACACATCTCCGAGCCCACGAGACG
+
CCCCCFCBCCBCGGGGGGGFGGGHHHHGGHHGHHHGDHHGHHHHHHGGGGGFHHHHHHHHHHHHHHHHHGGEFGHHGGGGGGEHHHHHGHHHHHHHHHHHHHHHHHFHHGHHHHGGGGGHHHHHHHHHHHHHHHHHGCCCGGHGGFGFGG
@M02034:409:000000000-BFKT7:1:1113:28303:9269 1:N:0:29
AAAGTCGAGGTGCCTAAAGTGGCAACCCAGACTAAGGAGCAGGTTGGTGGTGTAGAGCTTCCTGTAGCCGCATGGCGTTCGTACTTAAATATGGAACTAACCATTCCAATTTTCGCTGTCTCTTATACACATCTCCGAGCCCACGAGACG
+
AABB>DAADD>AFFGGGGFGFFFHCBEEFHHFFHHGGFGFEGFHHFEFAAEABFGHGHHHHFHFHHH5GFE0EEEFEE@FEEBHHHBFDGHHEFGGHHHF3F3BGGFEHHHHHGE?<E?GFFHGDB2BGGE1GGBDB<BB@GHF</@A??
@M02034:409:000000000-BFKT7:1:1113:14593:9271 1:N:0:29
AAAGTCGAGGTGCCTAAAGTGGCAACCCAGACTAATACGAAGGTTGGTGGTGTAGAGCTTCCTGTAGCCGCATGGCGTTCGTACTTAAATATGGAACTAACCATTCCAATTTTCGCTGTCTCTTATACACATCTCCGAGCCCACGAGACG
+
A>AAAFBBBBBBGGGGFGG6ABFGHHHEFHHGHGEEGHFFFEG3BG2AFG1FBFHFFEGHHFHHHHFGFEGEGGHHGGGGEECHFFFGFHFHHHHFEGFEGHGHHHHFFEGHHHGGFDGFEDGHBHHFBBBFCGDGGGCCGEHEGGGGGD
@M02034:409:000000000-BFKT7:1:1113:14604:9286 1:N:0:29
AAAGTCGAGGTGCCTAAAGTGGCAACCCAGACTAATACGAAGGTTGGTGGTGTAGAGCTTCCTGTAGCCGCATGGCGTTCGTACTTAAATATGGAACTAACCATTCCAATTTTCGCTGTCTCTTATACACATCTCCGAGCCCACGAGACG
+
BBBBBFBAA@>>FGGGGGGGGFGFHGHFG2GGHC3GBGGCGAEHFFAEFEEBBFGFHHHHFHHHFGHHHGGGGFHHGEGGFGEHHHHGHHFHF3B3FHGGHHHHGHHHDGHHHHGGGCEFGFGHHHGGGHBGGBFHGGFDGEHGGGGGGA
@M02034:409:000000000-BFKT7:1:1113:4181:9290 1:N:0:29
AAAGTCGAGGTGCCTAAAGTGGCAACCCAGACTAATAAGGAGGTTGGTGGTGTAGAGCTTCCTGTAGCCGCATGGCGTTCGTACTTAAATATGGAACTAACCATTCCAATTTTCGCTGTCTCTTATACACATCTCCGAGCCCACGAGACG
+
CCCCBFCCCCACGGGGGGGGGGGHHHGGFHFFHHHHHGGHHHGEHHFEFEEFAFHGHHHHHGHFGHHFHEEEGGHHGGGFFEFHHHHGHHHHHHGHHHGHFFHGHHHHHHHHHF@FGGEGFFHFGHHFBFFCFHHFF?F@CFGECCGGGG
@M02034:409:000000000-BFKT7:1:1113:23887:9291 1:N:0:29
AAAGTCGAGGTGCCTAAAGTGGCAACCCAGACTACTAATGGTGTTGGTGGTGTAGAGCTTCCTGTAGCCGCATGGCGTTCGTACTTAAATATGGAACTAACCATTCCAATTTTCGCTGTCTCTTATACACATCTCCGAGCCCACGAGACG
+
AABBAFBABDABGGGGGGGGGGGHHHHGGHAFHHHFFFFGGGFHGHHFFDEFHHHHHFGHHHHHHHHFHGGEEGHFEEFFFFGHGHHFHHGHHHFHHFGFHHHGEHHFFGGHHHGGGGGFHHHHBHHFHHHHGHHFD/DFGGHEFCGCFG
@M02034:409:000000000-BFKT7:1:1113:25733:9292 1:N:0:29
AAAGTCGAGGTGCCTAAAGTGGCAACCCAGACTGGGGGGGGGGTTGGTGGTGTAGAGCTTCCTGTAGCCGCATGGCGTTCGTACTTAAATATGGAACTAACCAT
+
CCCCCFCCCCACGGGGGGGGGGGHHHHGGHHGHHHHAF/ADFFFFFFFEFDAAFFFFFFFFFFFFFFFFFFDFFFFFDFFFFFFFFFFFFFFFFFFFFFFF.0;
@M02034:409:000000000-BFKT7:1:1113:11638:9293 1:N:0:29
AAAGTCGAGGTGCCTAAAGTGGCAACCCAGACTAAGTGTGGGGTTGGTGGTGTAGAGCTTCCTGTAGCCGCATGGCGTTCGTACTTAAATATGGAACTAACCATTCCAATTTTCGCTGTCTCTTATACACATCTCCGAGCCCACGAGACG
+
BBBBBFBBBBABGGGGGGGGGGEHHHHGFH2FHHGFFFEFFGGGGGCGFGEFGGHHHHHHGHHHHHHHGFGEEGHGGGGEFEFHHHHHHHGHHHEHGGGFHHGHFHHHEGHHHFGGGGDFDGGHHHFHHHFHHHHFGFGCGGGGGCG?DF
@M02034:409:000000000-BFKT7:1:1113:23872:9300 1:N:0:29
AAAGTCGAGGTGCCTAAAGTGGCAACCCAGACTACTAATGGTGTTGGTGGTGTAGAGCTTCCTGTAGCCGCATGGCGTTCGTACTTAAATATGGAACTAACCATTCCAATTTTCGCTGTCTCTTATACACATCTCCGAGCCCACGAGACG
+
ABBBAFBBBBABGGGGGGGFGGGHHHHGGGHGHHGGF5FGHFHHGHHGGGGAABGDEGHHFHHHHGHFHGGFEEFEFEEGGGGHGHHHFHHHHB3FHFHHFA3GGDHFHGFHHHEGGGEHHGHFHHGGHFHFHHHBE<DGGGEGCCCCEG
@M02034:409:000000000-BFKT7:1:1113:11555:9308 1:N:0:29
AAAGTCGAGGTGCCTAAAGTGGCAACCCAGACTCAGCATCAGGTTGGTGGTGTAGAGCTTCCTGTAGCCGCATGGCGTTCGTACTTAAATATGGAACTAACCATTCCAATTTTCGCTGTCTCTTATACACATCTCCGAGCCCACGAGACG
+
CCCCCFCCCCBBGGGGGGGGGGGHHHHGGHHGHHHHHHHHFFHHHHCGGFGFGGHHHHHHHHHHHHHHHGGEEGHFGGGGGGHHHHHHHHHHHHFGGHHHHHGHHHHFHHHHHHGGGGGHHHHHHHHHHHHHHHGHGDGGGGHGGGGGGC
@M02034:409:000000000-BFKT7:1:1113:10588:9317 1:N:0:29
AAAGTCGAGGTGCCTAAAGTGGCAACCCAGACTGCGGGGGGGGT
+
DDDDCFCCBCBCGGGGGGGGGGGHHHHGGHHGHH322AEGG-B9
@M02034:409:000000000-BFKT7:1:1113:25405:9325 1:N:0:29
AAAGTCGAGGTGCCTAAAGTGGCAACCCAGACTGCGCGTACGGTTGGTGGTGTAGAGCTTCCTGTAGCCGCATGGCGTTCGTACTTAAATATGGAACTAACCATTCCAATTTTCGCTGTCTCTTATACACATCTCCGAGCCCACGAGACG
+
CCCCCFABCBAAGGGGGGGGGGGGHHHGGHHGHC3EE?EE?EGHGGGGGGFFFAGHHHHHHGHHHHHGHGGEGGHHGGGGFGHHHHHGHHHHHHFHHHHHHHGHHHGHHGHHHHGGGGGHHHHHHHHHHHHHHHHHECCGGGHGGGGGGG
@M02034:409:000000000-BFKT7:1:1113:15350:9330 1:N:0:29
AAAGTCGAGGTGCCTAAAGTGGCAACCCAGACTAATGAGAAGGTTGGTGGT
+
>1>?1B1>>1>1BFD111BA1GF010FECFGC11EAEAG1BAFGGB/BA/A
@M02034:409:000000000-BFKT7:1:1113:23289:9331 1:N:0:29
AAAGTCGAGGTGCCTAAAGTGGCAACCCAGACTCCGATGCGGGTTGGTGGTGTAGAGCTTCCTGTAGCCGCATGGCGTTCGTACTTAAATATGGAACTAACCATTCCAATTTTCGCTGTCTCTTATACACATCTCCGAGCCCACGAGACG
+
CCCCCFBCCCACGGGDGGGGGGGHFHHGGHHGHHHGEGGGGGGEGGGGGGEBFDGGHHHHHHHHHHHHHGGEFGHGFEGGGGFHHHHHHHHHHHGGHHHHHHHHHHHHHHHHHHGGGGGEHHHHHHHHHHHHFHGHG?GCCGHGCGGGGG
@M02034:409:000000000-BFKT7:1:1113:15332:9333 1:N:0:29
AAAGTCGAGGTGCCTAAAGTGGCAACCCAGACTAATGAGAAGGTTGGTGGTGTAGAGCTTCCTGTAGCCGCATGGCGTTCGTACTTAAATATGGAACTAACCATTCCAATTTTCGCTGTCTCTTATACACATCTCCGAGCCCACGAGACG
+
CCCCCFCCCCAAGGGGGGGGGGGHHHHGGHHGHHHHHFHFHHHHHHCGGGFBFGHHHHHHHHHHHHHGHGGEEGHHGGGGGGHHHHHHHHHHHHFGHHHHHHHHHHGHGHHHHHGGGGGGHHHHHHHHFHHHHHHGGCGGGGHGGGGGGG
@M02034:409:000000000-BFKT7:1:1113:22268:9339 1:N:0:29
AAAGTCGAGGTGCCTAAAGTGGCAACCCAGACTTCTAGTCTTGTTGGTGGTGTAGAGCTTCCTGTAGCCGCATGGCGTTCGTACTTAAATATGGAACTAACCATTCCAATTTTCGCTGTCTCTTATACACATCTCCGAGCCCACGAGACG
+
CCCCCFCCCCAAGGGGGGGGGGGGGHHGEGEGHHHHDDFGHHHHHHEEGGEBFBGFHGHHHHHHHHHGHGGEGGHFGGGFFEFHHHGHHHGHHHFGHHHHHFHHHHHFHHHHFGEGGGFHHHHHHHHHFGFGHHHDFGGGGGHGGFFGDG
@M02034:409:000000000-BFKT7:1:1113:22285:9345 1:N:0:29
AAAGTCGAGGTGCCTAAAGTGGCAACCCAGACTTCTAGTCTTGTTGGTGGTGTAGAGCTTCCTGTAGCCGCATGGCGTTCGTACTTAAATATGGAACTAACCATTCCAATTTTCGCTGTCTCTTATACACATCTCCGAGCCCACGAGACG
+
BBBBBFBABBBBGGGGGGGGGGGHHHHGGHHGHHHHHHHHHHHGHHHGFGGGGGGHHHHHHHHHGHHHHFGGGGHHGGGGGGHHHHBGHGHHGHDGFGHFHGFHHHHHHGHHHFGGGGGFHGHHGHHFGFDHHHHBC<CCDFHGCDGGDG
@M02034:409:000000000-BFKT7:1:1113:3789:9356 1:N:0:29
AAAGTCGAGGTGCCTAAAGTGGCAACCCAGACTAATCAGAAGGTTGGTGGTGTAGAGCTTCCTGTAGCCGCATGGCGTTCGTACTTAAATATGGAACTAACCATTCCAATTTTCGCTGTCTCTTATACACATCTCCG
+
BBBBAFA>DAAAGGGBFGGFGFGHHHHGGHEFHBDG35FGG3BGFHEEFGFGHFHHHHHHFHHHGGHFGEFEEGHFGGCGGGGEGHGGHHGHHB333GE3BFFBG4GBBBFHHFFEEGG3FFHHFHFFHFHH23B2?
@M02034:409:000000000-BFKT7:1:1113:18386:9361 1:N:0:29
AAAGTCGAGGTGCCTAAAGTGGCAACCCAGACTAATACGAAGGTTGGTGGTGTAGAGCTTCCTGTAGCCGCATGGCGTTCGTACTTAAATATGGAACTAACCATTCCAATTTTCGCTGTCTCTTATACACATCTCCGAGCCCACGAGACG
+
CCCCCFCCCCABGGGGGGGGGGGHHHHGGGHGHHHHHHHGAFGHHHGGGGGFBFHGHHHHHHHHHGHHHGGEGGHHGEGGFGHHHHHHHHHHHGFFGHGHHHGHHHHHHHHHHHGGGGFFHDHHHHGHHHHHHHHHGGGGGFHGGGGCGG
@M02034:409:000000000-BFKT7:1:1113:12342:9367 1:N:0:29
AAAGTCGAGGTGCCTAAAGTGGCAACCCAGCTCAGAAGGAGGTTGG
+
1AAAADAA>11>AFFEFGGGG1F0AGGCG0AGGGHB1E00AE/BAA
@M02034:409:000000000-BFKT7:1:1113:5855:9372 1:N:0:29
AAAGTCGAGGTGCCTAAAGTGGCAACCCAGACTGGGGGG
+
BBBBBFBB@BBBGGGGGGGGGGGHHHHGGHGGHHHH22>
@M02034:409:000000000-BFKT7:1:1113:24618:9380 1:N:0:29
AAAGTCGAGGTGCCTAAAGTGGCAACCCAGACTCCTAAGACTGTTGGTGGTGTAGAGCTTCCTGTAGCCGCATGGCGTTCGTACTTAAATATGGAACTAACCATTCCAATTTTCGCTGTCTCTTATACACATCTCCGAGCCCACGAGACG
+
CCCCCFBBBCCCGGGGGGGGGGGHHHHGGHHGHHHHGGHHHHHHFHHGGGGFFGHFEHHHHHHHHHHFGGGEEGHFEEEFEEGHGHHHFGHGHGFGGHHHFFFGFHHEGGFHHHGGGGGHHHGHGHHFHGHHHHHGGB?@CGHGCCGGGG
@M02034:409:000000000-BFKT7:1:1113:12335:9385 1:N:0:29
AAAGTCGAGGTGCCTAAAGTGGCAACCCAGCTCAGAAGGAGGTTGGTGGTGTAGAGCTTCCTGTAGCCGCATGGCGTTCGTACTTAAATATGGAACTAACCATTCCAATTTTCGCTGTCTCTTATACACATCTCCGAGCCCACGAGACGG
+
CCCCCFCCCCBCGGGGGGGGGGGHHHHGGHHHHHHHHHHFHGGGFGFFEEFGHHGFFGHGHHHHHHHHGGGGGHFGEFGGFGHHHHHHHGHHHGGGHHHHHHHHHHHFHHHHHGGGGGHHHHHHHGGHHHGHHHHGGGGGGHGGCGGGG?
@M02034:409:000000000-BFKT7:1:1113:8774:9386 1:N:0:29
AAAGTCGAGGTGCCTAAAGTGGCAACCCAGACTGCGAATGGGGTTGGTGGTGTAGAGCTTCCTGTAGCCGCATGGCGTTCGTACTTAAATATGGAACTAACCATTCCAATTTTCGCTGTCTCTTATACACATCTCCGAGCCCACGAGACG
+
BCBCBFCCCCCCGGGGGGGGGGGHHHHGGHHGHHHGAEEHHHGGGGCGFEGFFDGFHHHHFHHHHFHFHGGEFGHFFGFGGGGGHHHHHHHHHF3DGHHHCFGGHGHFFGGHHFGGGGFFHHHHHHGGFHHFHHH2C@GGCEAADGGGGG
@M02034:409:000000000-BFKT7:1:1113:17882:9388 1:N:0:29
AAAGTCGAGGTGCCTAAAGTGGCAACCCAGACTGGTGAGGGTGTAGAGCTTCCTGTAGCCGCATGGCGTTCGTACTTAAATATGGAACTAACCATTCCAATTTTCGCTGTCTCTTATACACATCTCCGAGCCCACGAGACGGACTCCTAT
+
BBBABFAABBAAFGFGGFGGGDECGHHGGHHGHHF5FFFGAAAEGHGGHHHHHHFHEGHHGEEEEHHGFGGFGEGHHFFGGFHHHFDEHFBGEGHHHHHFHHHHHGGGGGHHHHHHHHHFHHGHHHGGCGCGGHGG@DGGDD</<GGHHF
@M02034:409:000000000-BFKT7:1:1113:11927:9389 1:N:0:29
AAAGTCGAGGTGCCTAAAGTGGCAACCCAGACTCCGTCTCGGGTTGGTGGTGTAGAGCTTCCTGTAGCCGCATGGCGTTCGTACTTAAATATGGAACTAACCATTCCAATTTT
+
CCCCCFBCCCBCGGGGGGGGGGGHHHHGGHHGHFAA22BBFFGHAEA1A1BAA3D555BB5B55B5D5@>E0EE11>>>?1?2??FG334F@ED33B3GH303BB4F44DBF?
@M02034:409:000000000-BFKT7:1:1113:13328:9390 1:N:0:29
AAAGTCGAGGTGCCTAAAGTGGCAACCCAGAC
+
A?AAAFA11DAAGGGGFGGGFFFFBFHCE00A
@M02034:409:000000000-BFKT7:1:1113:7773:9390 1:N:0:29
AAAGTCGAGGTGCCTAAAGTGGCAACCCAGACTGGGGAGCAGGTTGGTGGTGTAGAGCTTCCTGTAGCCGCATGGCGTTCGTACTTAAATATGGAACTAACCATTCCAATTTTCGCTGTCTCTTATACACATCTCCGAGCCCACGAGACG
+
BBBBBFBBBDAAGFGFGGGGGGDHFGHGGHDEHHHHG2AEHHC2GGEEFGAFGGFFFHHHFGHHEFFDGGGEEGHHEGGFGGFHHHHGHHHHHHGFFGFFGAGHHFHHHHHHHGGGGGGHHGHHGHHFGHFGFHHGCCGGGEGEGCCGGG
@M02034:409:000000000-BFKT7:1:1113:26132:9391 1:N:0:29
AAAGTCGAGGTGCCTAAAGTGGCAACCCAGACTACGACTACGGTTGGTGGTGTAGAGCTTCCTGTAGCCGCATGGCGTTCGTACTTAAATATGGAACTAACCATTCCAATTTTCGCTGTCTCTTATACACATCTCCGAGCCCACGAGACG
+
BBBABFABBBAAGGGGGGGGGFFFHHHFEHHGHHGGGFEEFEGHGGCGFGEBBFGFFHHHGFGFHFHHHGGGGGHHGEFGFEGHHHGGHHHHHFFFHHHHHHHHGHHGHHHHHHGEFGGHHHHHHHHGFHHHHHGHGDFF@GHGG/CGGG
@M02034:409:000000000-BFKT7:1:1113:5990:9392 1:N:0:29
AAAGTCGAGGTGCCTAAAGTGGCAACCCAGACTGATCCGAGGGTTGGTGGTGTAGAGCTTCCTGTAGCCGCATGGCGTTCGTACTTAAATATGGAACTAACCATTCCAATTTTCGCTGTCTCTTATACACATCTCCGAGCCCACGAGACG
+
BBBBBFBBBB>AFFGGGGGGGGGHFGGGGHGFHHGHD52BEGGGHGG1F1BFB3GEGHHHFGHFHFHGFFGEGGHFE>EFEGGHHHHHGHHHHHBBCHHGGHBGGDGFGHHHHGGGGGFHFHGHHHGDFGHGHHHDED?@CGHGGGCDFD
@M02034:409:000000000-BFKT7:1:1113:15464:9405 1:N:0:29
AAAGTCGAGGTGCCTAAAGTGGCAACCCAGACTGTTAGTAATGTTGGTGTTGCTGTGC
+
CCCCCFABCCCCGGGGGGGGGGGHHHHGGHHGHH3D5G5D5DDDAG2A22B253B535
@M02034:409:000000000-BFKT7:1:1113:21122:9411 1:N:0:29
AAAGTCGAGGTGCCTAAAGTGGCAACCCAGACTAAGAATAAGGTTGGTGGTGTAGAGCTTCCTGTAGCCGCATGGCGTTCGTACTTAAATATGGAACTAACCATTCCAATTTTCGCTGTCTCTTATACACATCTCCGAGCCCACGAGACG
+
CCCCCFCCCCCCGGGGGGGGGGGHHHHGGHHGHHFGHGHFHHHHHHGGGGFFFGHHHHHHHHHHHHHHHGGEFGHHGGGGGGHHHHHHGHHHHHHHHHHGHHGHHHGHFGHHHHGGGGGGHGHHHHHHGHHHHHHGF@DGGGHGGGFGGG
@M02034:409:000000000-BFKT7:1:1113:12158:9412 1:N:0:29
AAAGTCGAGGTGCCTAAAGTGGCAACCCAGACTACGAAGGAGGTTGGTGGTGTAGAGCTTCCTGTAGCCGCATGGCGTTCGTACTTAAATATGGAACTAACCATTCCAATTTTCGCTGTCTCTTATACACATCTCCGAGCCCACGAGACG
+
BBBBBFBBDBAAFGGGGGGGGGGHHGHGGHHGHH3EACEEBFEGHGFGGG1BFFGDGFHHFFHHGHHFGGGEFGHHGEGGFEGHHHHFHHGHHHFGFHGFGAHFHHHHHGHHHHGCGGGGFHGHGHHDFF2FBGHFEBC@DFHGGGG/<C
@M02034:409:000000000-BFKT7:1:1113:25070:9419 1:N:0:29
AAGTCGAGGTGCCTAAAGTGGCAACCCAGACTATGGCGAGTGTTGGTGGTGTAGAGCTTCCTGTAGCCGCATGGCGTTCGTACTTAAATATGGAACTAACCATTCCAATTTTCGCTGTCTCTTATACACATCTCCGAGCCCACGAGACGG
+
BBBBBBBBBBBFGGGGGFGFGGBGGHGGHHGHHHGFHGEEEFHGHHBFEEEHDGDAGGHHFGHGFHHHGF@FGHHGGGGGGHHHHHHBHHHHHHFCGFHHHHGHHHHBGHHHFGEFFEHHHHHDGHHFHHGGHHHGDGGGGGGGCCDGGG
@M02034:409:000000000-BFKT7:1:1113:6483:9422 1:N:0:29
AAAGTCGAGGTGCCTAAAGTGGCAACCCAGACTGGGCGTACGGTTGGTGGTGTAGAGCTTCCTGTAGCCGCATGGCGTTCGTACTTAAATATGGAACTAACCATTCCAATTTTCGCTGTCTCTTATACACATCTCCGAGCCCACGAGACG
+
BBBBBFABDD2AGGGGGGGGFGGHHHHEFFEEFHAEGEAEAEEGAEEEGEEFAGHHGHHHEHHHHFHFHEGGGGHHGGGGGGHGHFGGFHGFGBBEGFGGGHHHFHFFFGGFGGCGGCFDGHHFHGH32@GGGGHFD?DC@FHG?@DGAE
@M02034:409:000000000-BFKT7:1:1113:10128:9422 1:N:0:29
AAAGTCGAGGTGCCTAAAGTGGCAACCCAGACTCCGACGAAGGTTGGTGGTGTAGAGCTTCCTGTAGCCGCATGGCGTTCGTACTTAAATATGGAACTAACCATTCCAATTTTCGCTGTCTCTTATACACATCTCCGAGCCCACGAGACG
+
CCCCCFCCBCCCGGGGGGGGGGGHHHHGGHGGHHHG2EEGEGGHHHFGGGEFGFHHHFHHHHHHHGFGFGG/EGHFGGGGGGHHHHHHGHHHHHHHHHHHHHGHHHHHHHHHHHGGGGGHHHHHGHHHHHGHGHHFG/CC@FHGGGC?DG
@M02034:409:000000000-BFKT7:1:1113:11614:9425 1:N:0:29
AAAGTCGAGGTGCCTAAAGTGGCAACCCAGACTTGTCCTACTGTTGGTGGTGTAGAGCTTCCTGTAGCCGCATGGCGTTCGTACTTAAATATGGAACTAACCATTCCAATTTTCGCTGTCTCTTATACACATCTCCGAGCCCACGAGACG
+
AAAABFBBBBAAGGGGFGGGGGGHHHHGGGFGHHGHHHGHHHHHHG2EGGGFGFGHHHHHHHHHHHHHHGGEFGHHGGGGGEGHHHHHGHHHHHHHHHHHHHHHHHHHEGHHHHGGGGGGHGHFFGHHHHGHHHHFGGGGGGHGGGGFGA
@M02034:409:000000000-BFKT7:1:1113:13632:9425 1:N:0:29
AAAGTCGAGGTGCCTAAAGTGGCAACCCAGACTGAGAGGGGGGTTGGTGGTGTAGAGCTTCCTGTAGCCGCATGGCGTTCGTACTTAAATATGGAACTAACCATTCCAATTTTCGCTGTCTCTTATACACATCTCCGAGCCCACGAGAC
+
CCCCCFCCCCBCGGGGGGGGGGGHHHHGGHHGHFHBF32E2FGGGGGGFGGFHHHHGHHHHHHHHHHHHGGCGGHHGGGGFFHHHHHHHHFHHHHHHFHGHHHHHHHHGHHHHHGGGGGGGGGGGGGFCGFGGGGGGCGGGGFFFFFFD
@M02034:409:000000000-BFKT7:1:1113:22043:9425 1:N:0:29
AAAGTCGAGGTGCCTAAAGTGGCAACCCAGACTCAGAAGAATGTTGGTGGTGTAGAGCTTCCTGTAGCCGCATGGCGTTCGTACTTAAATATGGAACTAACCATTCCAATTTTCGCTGTCTCTTATACACATCTCCGAGCCCACG
+
BBB?AF3>@AAAGGGGGDEFGGGHHHHGGFFGCFHHHFHHHHFGHEAFGCEFGFHHEFGHHBGFGHHHHGGGGGGHGGGGEEFGHHFFBGGHGGE3FGD3CFEC34GGGFHHGEE?G/?3EEGGGFFHFGFGC332C@GCBC<FC
@M02034:409:000000000-BFKT7:1:1113:14799:9432 1:N:0:29
AAAGTCGAGGTGCCTAAAGTGGCAACCCAGACTTCTGCTACGGTTGGTGGTGTAGAGCTTCCTGTAGCCGCATGGCGTTCGTACTTAAATATGGAACTAACCATTCCAATTTTCGCTGTCTCTTATACACATCTCCGAGCCCACGAGACG
+
CCCCCFCCCCABGGGGGGGGGGGHHHHGGHHGHHHHHHHGHGDHGGEEFGGFGGHHHHHHHHHHHHHHHGGEGGHHGGGGGFHHHHHHHHHHHHHHGHGHHHHHHHHHHHHHHHGGGGGGHGHHHHGHFHGHHHGHFCCFGGHGGGGGGG
@M02034:409:000000000-BFKT7:1:1113:13689:9434 1:N:0:29
AAAGTCGAGGTGCCTAAAGTGGCAACCCAGACTAATAATCATGTTGGTGGTGTAGAGCTTCCTGTAGCCGCATGGCGTTCGTACTTAAATATGGAACTAACCATTCCAATTTTCGCTGTCTCTTATACACATCTCCGAGCCCACGAGACG
+
BABCBFBBCCBBGGGGGGGGGGGHHHHGGGHGHHHGAEGHGGGHHHHGGGEFGGHHHHHHHGHHHHHHHGGAEGHHGGGGGGHHHHHHHHHHHHFHHHHGHHGHHHHHHHHHHHGGGGGHHHHHGHHHHHFHHHHHFDFFCFHGGGGGGD
@M02034:409:000000000-BFKT7:1:1113:11285:9435 1:N:0:29
AAAGTCGAGGTGCCTAAAGTGGCAACCCAGACTAATAAGCCGGTTGGTGGTGTAGAGCTTCCTGTAGCCGCATGGCGTTCGTACTTAAATATGGAACTAACCATTCCAATTTTCGCTGTCTCTTATACACATCTCCGAGCCCACGAGACG
+
AABCCFCCCCABGGGGGGGGGGGHHHHGGHHGHHHHGHHHHGGGGGGGGGEBFGHHGFHHHHHHGHHHHGGGGGHHGGGGGGHHHHHHHHHHHHHHHHGHHHHHHHGHGGHHHHGGGGGGHGHHHHHHHHHHHHHHGCGGGGHGGGGDDC
@M02034:409:000000000-BFKT7:1:1113:7710:9436 1:N:0:29
AAAGTCGAGTTGCCTAAAGTGGCAACCCAGACTCAGCAGCGTGTTGGTGGTATAGAGCTTGCTGTAGCCGCGT
+
A?ABADA>>@>FFEGCFBGGGGGGGHHGGDCFF3B3A5AC2BEB2G22AAE555A5A5AB3B55B5A531A0E
@M02034:409:000000000-BFKT7:1:1113:3024:9437 1:N:0:29
AAAGTCGAGGTGCCTAAAGTGGCAACCCAGACTACGCCGTCTGTTGGTGGTGTAGAGCTTCCTGTAGCCGCATGGCGTTCGTACTTAAATATGGAACTAACCATTCCAATTTTCGCTGTCTCTTATACACATCTCCGAGCCCACGTGACG
+
BBBBBFBBBBABGGGGCGGGGGGHHHHGGHHGHHC22E?AAHFHFGA111EAA3D5FEGGAGFFHHGF@EFCEEG1>EEGEECEGHHH3BGEGH33BFFG303BD4G4FHHHG4<EEC?F3BFDBGHDGG2FFGGFA?DCDAGFG/?<>E
@M02034:409:000000000-BFKT7:1:1113:16905:9437 1:N:0:29
AAAGTCGAGGTGCCTAAAGTGGCAACCCAGACTAATAATCAGGTTGGTGGTGTAGAGCTTCCTGTAGCCGCATGGCGTTCGTACTTAAATATGGAACTAACCATTCCAATTTTCGCTGTCTCTTATACACATCTCCGAGCCCACGAGACG
+
A1?AAFA?D1>>GBEF1EFFF1AEGHHGGHCEH11GFFCFF11BFG/EE?EFGGFBAGBFHHGFGDEGHGG/EEGBFGCFGGBGEGHEGH2GF11B11B1B>>FHFGE2B>GFFGGGEEHHBFBFFBFFG1GFFHEFG@?BCAFCCCCA<
@M02034:409:000000000-BFKT7:1:1113:27784:9438 1:N:0:29
AAAGTCGAGGTGCCTAAAGTGGCAACCCAGACTGATAATAATGTTGGTGGTGTAGAGCTTCCTGTAGCCTCATGGCGTTCGTACTTAAATATGGAACTAACCATTCCAATTTTCGCTGTCTCTTATACACATCTCCG
+
ABB@AFABB22AGFGGGGGGFGFHHHHGGFDDHHCDFHHHBBFHDF2AA2EFAFHBEAGFFHFFGFFFD5B3FGGFCFCEFAFAGGHHBGHFFB@@FGFHC13FGGFB@GFHHB?DGFEFFGHHEFG4B?G3GDB3?
@M02034:409:000000000-BFKT7:1:1113:19408:9439 1:N:0:29
AAAGTCGAGGTGCCTAAAGTGGCAACCCAGACTCGGGAGAAGGTTGGTGGTGTAGAGCTTCCTGTAGCCGCATGGCGTTCGTACTTAAATATGGAACTAACCATTCCAATTTTCGCTGT
+
BBBBBFBBBBAAGGGFGGGFFGGHGFGGGEDGHH2EE2AA23BA3FAEE1EFG355F5FGGCBDFEHFG1E0EEH1EEFGGFEFAGF334FFFFF3FFGHC?3FGFG44BFGF4</E/<
@M02034:409:000000000-BFKT7:1:1113:7715:9454 1:N:0:29
AAAGTCGAGGTGCCTAAAGTGGCAACCCAGACTCAGCAGCATGTTGGTGGTGTAGAGCTTCCTGTAGCCGCATGGCGTTCGTACTTAAATATGGAACTAACCATTCCAATTTTCGCTGTCTCTTATACACATCTCCGAGCCCACGAGACG
+
CBCCCFBCCCBCGGGGGGGGGGGHHHHGGHHGHHHGHHHHHHHHHHHGGGGFGHHHHHHHHHHHHHHHHGGEFGHHGGGGGGHHHHHHHHHHHHHFGHHHHHHHHHHFHHHHHHEGGGGHHHHHHHHFHHHHHHHHG@FGGGHGGGGFDD
@M02034:409:000000000-BFKT7:1:1113:11306:9454 1:N:0:29
AAAGTCGAGGTGCCTAAAGTGGCAACCCAGACTATTAAGAGTGTTGGTGGTGTAGAGCTTCCTGTAGCCGCATGGCGTTCGTACTTAAATATGGAACTAACCATTCCAATTTTCGCTGTCTCTTATACACATCTCCGAGCCCACGAGACG
+
AAAAAFBBBDAAGGGGFFGGGFFHGHHEGDEFHHHGE5A5BFAGGG2BCA2BGFDGBHHHHHHHHHHHHGGCEGHHGEGFGFFHHHGGFGFGHFGHHHFHHHHHHHHHHHHHHGGCFFFHHHHHFHHHHHHHGHHGGGGGGGGGG?DFFE
@M02034:409:000000000-BFKT7:1:1113:27885:9458 1:N:0:29
AAAGTCGAGGTGCCTAAAGTGGCAACCCAGACTCCGAATAAGGTTGGTGGTGTAGAGCTTCCTGTAGCCGCATGGCGTTCGTACTTAAATATGGAACTAACCATTCCAATTTTCGCTGTCTCTTATACACATCTCCGAGCCCACGAGACG
+
CCCCCFCCCBBBGGGGGGGGGGGGFHHGFHHGHGHFEEFGGHHHHHFGGG1BAFGHHGHHHHHGHHHHHGGGGGHHGGGGGFHHHHHHHHGHHGGHGHGHGHHHHHHHHHHHHHGGGGFFHHHHHHHGHHHHHHHFEDFCC/GGGGGGGG
@M02034:409:000000000-BFKT7:1:1113:7160:9475 1:N:0:29
AAAGTCGAGGTGCCTAAAGTGGCAACCCAGACTAGTGCTAGTGTTGGTGGTGTAGAGCTTCCTGTAGCCGCATGGCGTTCGTACTTAAATATGGAACTAACCATTCCAATTTTCGCTGTCTCTTATACACATCTCCGAGCCCACGAGACG
+
AAABBFABBBAAGGGDGGGGGGGHGGHGDHAFFHHHGGFFFFFHHHEEFFEFFDDFBEFGFHHFGHHHHGGEGGHHGEGGFGHHHHGFHFHHHHHHHHHHHHHHGHHHEGHHHFGGGGEGHHHGHHHHHHHFHHHHGGGCFGHGGGGGGG
@M02034:409:000000000-BFKT7:1:1113:8786:9481 1:N:0:29
AAAGTCGAGGTGCCCTAAAGTGGCAACCCAGACTGATCCGAATGTTGGTGGTGTAGAGCTTCCTGTAGCCGCATGGCGTTCGTACTTAAATATGGAACTAACCATTCCAATTTTCGCTGTCTCTTATACACATCTCCGAGCCCACGAGAC
+
BBBBBFBBBBABGGFGGGFGGGBEHFGHGFB2ABCF5B5FE22BGGGGEGGFGFAFDDBGBGFFHHHGHEEG0EFGC0EEEEE2?GDGGBF44FHFB3FG3GE?BGFHHFGHHHHGGGGGGHHGHFHGGDGHGGHHHGC?FFGHGGC/AC
@M02034:409:000000000-BFKT7:1:1113:20230:9483 1:N:0:29
AAAGTCGAGGTGCCTAAAGTGGCAACCCAGACTAATAAGCAGGTTGGTGGTGCAGAGCTTCCTGTAGCCGCATGGCGTTCGTACTTAAATATGG
+
BBBBBFA?DBBBFFGGF4FGGGGHHHHGGF2FGG3FF55B5BBB3BEG21EA33D5ABBB5BFDGFHB3EE>EEA10BEGF1?1?FE33@BE4F
@M02034:409:000000000-BFKT7:1:1113:21653:9487 1:N:0:29
AAAGTCGAGGTGCCTAAAGTGGCAACCCAGACTAATAAGCAGGTTGGTGGTGTAGAGCTTCCTGTAGCCGCATGGCGTTCGTACTTAAATATGGAACTAACCATTCCAATTTTCGCTGTCTCTTATACACATCTCCGAG
+
AAABAFBAD22>FGGGBFFGGGGHGHFGGHHCHFHHGGFFFFEFGGGFEEFGFFHGBGHFGHHFHDFBGEGEE>FF@FFGGEFHHHHH@FGGGGGGFGFHFF3FGGBGGFFHHFEEGGGGHGHHGHGHE?GHHHGFD/B
@M02034:409:000000000-BFKT7:1:1113:27168:9495 1:N:0:29
AAAGTCGAGGTGCCTAAAGTGGCAACCCAGACTCTGAATCAGGTTGGTGGTGTAGAGCTTCCTGTAGCCGCATGGCGTTCGTACTTAAATATGGAACTAACCATTCCAATTTTCGCTGTCTCTTATACACATCTCCGAGCCCACGAGACG
+
ABBBCFBBBCCCGGGGGGGGGGGHHHHGGHHGHHHHHHHHHHHHHHGGGGEFFGHHHHHHHHHHHHHHHGGGGGHHGGGGGGHHHHHHHHFHHGHHHHHHHHGHHHHHHHHHHHGGGGGGHHHHFHHHHHHHHHHHGFGGGGHGGGGFGG
@M02034:409:000000000-BFKT7:1:1113:11647:9495 1:N:0:29
AAAGTCGAGGTGTCTAAAGTGGCAACCCAGACTCAGAAGAGTGTTGGTGGTGTAGAGCTTCCTGTAGCCGCATGGCGTTCGTACTTAAATATGGAACTAACCATTCCAATTTTCGCTGTCTCTTATACACATCTCCGAGCCCACGAGACG
+
ABBBADAABDBB4FGGGGGGGGGHHHHGGEHGHHHHDGHFHHHHHHHGFGEFHHFHHHHHEHHHHHHGHGGFGGHHGEGFGFGHGHHHHHGFHHGHHGFGHHGGHHGFHGHHHHGGGFFHHHHHHHHHHHHHFHHGF/DCDGHG/D?DFE
@M02034:409:000000000-BFKT7:1:1113:8769:9495 1:N:0:29
AAAGTCGAGGTGCCCTAAAGTGGCAACCCAGACTGATCCGAATGTTGGTGGTGTAGAGCTTCCTGTAGCCGCATGGCGTTCGTACTTAAATATGGAACTAACCATTCCAATTTTCGCTGTCTCTTATACACATCTCCGAGCCCACGAGAC
+
AABBBF?ABBABFGFGGFGGGGGGHFGHGGGHGHHHHHHGGGGHAGHHFGGGGHHGDFHHHHHHHHHHGFEEEGGHGGGGGGEGHHHFHDGGHHHFFFHFFHHHHHHHFHGHHHFEFCGFHHFHHHHHFFG2GEGFFD/CDBGHGGGGGC
@M02034:409:000000000-BFKT7:1:1113:5313:9502 1:N:0:29
GCTCTTAAAGAGGAGAAAGGTCATGCCTAATAAGACTGCTAC
+
CCCCCFFFFFFFGGGGGGGGGGHHH54B545D5F54F3BG55
@M02034:409:000000000-BFKT7:1:1113:21645:9504 1:N:0:29
AAAGTCGAGGTGCCTAAAGTGGCAACCCAGACTAATAAGCAGGTTGGTGGTGTAGAGCTTCCTGTAGCCGCATGGCGTTCGTACTTAAATATGGAACTAACCATTCCAATTTTCGCTGTCTCTTATACACATCTCCGAGCCCACGAGACG
+
BBBCCFBCCCCCGGGGGGGGGGGHHHHGGHHGHHHHGFHHHHHHHHCGGGEFHHHHGHHHHHHHHHHHHGGGFGHHGGGGGGHHHHHHHHGHHHGHHHHGHHHHHHHHHHHHHGGGGGGHHHHHGHHHHHHHHHHHGCFGGGHGGGGGDF
@M02034:409:000000000-BFKT7:1:1113:21138:9508 1:N:0:29
AAAGTCGAGGTGCCTAAAGTGGCAACCCAGACTACTGGTTTGGTTGGTGGTGTAGAGCTTCCTGTAGCCGCATGGCGTTCGTACTTAAATATGGAACTAACCATTCCAATTTTCGCTGTCTCTTATACACATCTCCGAGCCCACGAGACG
+
CCCCCFCCCCBCGGGGGFFGGGGHHHHGGHHGHDHHHHGHHGGHHGGGGGGFGGHHHHHHHHHHHHHGHGGFGGHHGGGGGGHHHHHHFHHHHHGGHHHHHHHHHHFHGHHHHFGGGGGHHHHHHHHHGGHHHHHFGCFFGGHGGCGGGG
@M02034:409:000000000-BFKT7:1:1113:28190:9512 1:N:0:29
AAAGTCGAGGTGCCTAAAGTGGCAACCCAGACTAATAAGCAGGTTGGTGGTGTAGAGCTTCCTGTAGCCGCATGGCGTTCGTACTTAAATATGGAACTAACCATTCCAATTTTCGCTGTCTCTTATACACATCTCCGAGCCCACGAGACG
+
CCCCBFCCCCABGGGGGGGGGGGHHHHGGGGGHHGGGHHHHHHHHHGGGGABBFGHGHHHHHHGHHHHHGGEEEHHGEGFGFHHGHHHHHGFHHHHHHHHHHHHHGGEFHHHHFGGGGFHHGHHHHHHHHHHHHHFF@FCGEHGGCCDDF
@M02034:409:000000000-BFKT7:1:1113:21151:9520 1:N:0:29
AAAGTCGAGGTGCCTAAAGTGGCAACCCAGACTACTGGTTTGGTTGGTGGTGTAGAGCTTCCTGTAGCCGCATGGCGTTCGTACTTAAATATGGAACTAACCATTCCAATTTTCGCTGTCTCTTATACACATCTCCGAGCCCACGAGACG
+
CCCCCFCCCCBCGGGGGGGGGGGHHHHGGHGGHHGGHHGGHGGHHGGGGGDFFGGHHHHHHHHHHHHHHGGGGGGHGGGGGGHHHHHGHHHHHFGFHHHHHHHHHHHHFGHHHHGGGGGHHHHHHHHHFHHHGHHHG?CCCGHGGCGGGG
@M02034:409:000000000-BFKT7:1:1113:19934:9522 1:N:0:29
AAAGTCGAGGTGCCTAAAGTGGCAACCCAGACTCCTAATAATGTTGGTGGTGTAGAGCTTCCTGTAGCCGCATGGCGTTCGTACTTAAATATGGAACTAACCATTCCAATTTTCGCTGTCTCTTATACACATCTCCGAGCCCACGAGACG
+
BBCCBFAACBABGGGGGGGFGGGHHHHGGGHGHHHHHHHGHGGGHHGGGGGFAFHHHHHHHHHHHHHGHGGEGGHHGGGGGGFGGGHHHHHHHGHHFHFEHHHHHHHGHHHHHBEGGGGFHFHHHHHHEHFHFGGGE@/@CFHGFGCDEG
@M02034:409:000000000-BFKT7:1:1113:15343:9527 1:N:0:29
AAAGTCGAGGTGCCTAAAGTGGCAACCCAGACTAATAAGAATGTTGGTGGTGTAGAGCTTCCTGTAGCCGCATGGCGTTCGTACTTAAATATGGAACTAACCATTCCAATTTTCGCTGTCTCTTATACACATCTCCGAGCCCACGAGACG
+
CCCCBFBBBCBCGGGGGGGGGGGHHHHGGHHGHFGGFHHFFFGGHHFGGGEFGHHGHHHHHHHHHHHHHGGGEGHGGGGGGGHHHHHHHHHHHHHHHHHHHHGHHHHHGHHHHHGGGGGEHEHHHHFHGHGHGHHHDBC?GFFEGGG?DD
@M02034:409:000000000-BFKT7:1:1113:9056:9529 1:N:0:29
AAAGTCGAGGTGCCTAAAGTGGCAACCCAGACTCGGGCGGGGGTTGGTGGTGTAGAGCTTCCTGTAGCCGCATGGCGTTCGTACTTAAATATGGAACTAACCATTCCAATTTTCGCTGTCTCTTATACACATCTCCGAGCCCACGAGAC
+
BBABBFABDDABGGGGGGGGGFFHHFHFDHHGFFEECFFG?ECFGGEGFFEFGDFFHHGHGFHGHHHHHGC<?DH<@DGGFDCGHHFGHHGHHEDGHHHHH.GHFHF0GGHHHF@DGCFFHGGHHHHGFFHHGHHGDB-?AEEGA?-DG
@M02034:409:000000000-BFKT7:1:1113:8224:9545 1:N:0:29
AAAGTCGAGGTGCCTAAAGTGGCAACCCAGACTCAGAATCAGGTTGGTGGTGTAGAGCTTCCTGTAGCCGCATGGCGTTCGTACTTAAATATGGAACTAACCATTCCAATTTTCGCTGTCTCTTATACACATCTCCGAGCCCACGAGACG
+
CCCCCFCCCCBCGGGGGGGGGGGHHHHGGHGGHHHGFHHHHBFHHHGGGGEFHGHHHHHHHHHHHHHHHGGEGGHHGGGGGGFHHHHHHHHHHHGHFHHHHHHHHHHHHHHHHHGGGGGHHHHHHHHHHHHHHHGGGGGGGGHGFGGGGD
@M02034:409:000000000-BFKT7:1:1113:23004:9546 1:N:0:29
AAAGTCGAGGTGCCTAAAGTGGCAACCCAGACTATTAAGGAGGTTGGTGGTGTAGAGCTTCCTGTAGCCGCATGGCGTTCGTACTTAAATATGGAACTAACCATTCCAATTTTCGCTGTCTCTTATACACATCTCCGAGCCCACGAGACG
+
BBBBBFBBDBBBGGGGGFGGGGGHHHHGGGHGHHHHFHHHCFGGHHCGGGGFGGHHHGHHHHHHHHHHHGGGGGHHGGGGGGHHHHHHHHHHHHGGHHGHHHHHGHHHHHHHHF?FGGGGHHHHGHHHGHFHFHFFGCGGGGHGGG@DEG
@M02034:409:000000000-BFKT7:1:1113:4877:9549 1:N:0:29
AAAGTCGAGGTGCCTAAAGTGGCAACCCAGACTCTTCCGTCTGTTGGTGGTGTAGAGCTTCCTGTAGCCGCATGGCGTTCGTACTTAAATATGGAACTAACCATTCCAATTTTCGCTGTCTCTTATACACATCTCCGAGCCCACGAGACG
+
BBBBBFBBBBAAFGGGGGGGGGAGGGFGFHHAFCBFFDEHFHFHHFEBAEEFB3A5FGFGEFFGFFHGHFE0EEHAE?FFEEGEHHGEFGHFHG3DGHHFGGBGHHHEGGFHH?E/EDFGHFGGHHHFFGHHHGFDC>CG?FGGG?@//C
@M02034:409:000000000-BFKT7:1:1113:27889:9562 1:N:0:29
AAAGTCGAGGTGCCTAAAGTGGCAACCCAGACTCCGAATCAGGTTG
+
BCCCAFBCCCABGGGGGGGGGGGHHHHGGH22F33B22B253BF3F
@M02034:409:000000000-BFKT7:1:1113:24131:9565 1:N:0:29
AAAGTCGAGGTGCCTAAAGTGGCAACCCAGACTAATAAGCAGGTTGGTGGTGTAGAGCTTCCTGTAGCCGCATGGCGTTCGTACTTAAATATGGAACTAACCATTCCAATTTTCGCTGTCTCTTATACACATCTCCGAGCCCACGAGACG
+
BBBBBFBBBBAAFGGGGGGGGGGHHHHGGHHGHHFGHHGHFFEGFF?EGGABFGHHGHGHFHHGHHHHHGGGGGHHGGGGGGGHHHGHHHHFHHFFFHHHHHHHGHHHHHHHHHGGGGFFHHHHHHHGHHEGGGHFD/CBDGHGFGGGGG
@M02034:409:000000000-BFKT7:1:1113:13292:9565 1:N:0:29
AAAGTCGAGGTGCCTAAAGTGGCAACCCAGACTACGCCGCTTGTTGGTGGTGTAGAGCTTCCTGTAGCCGCATGGCGTTCGTACTTAAATATGGTACTAACCATTCCAATTTTCGCTGTCTCTTATACACATCTCCGAGCCCACGAGACG
+
BBBBBFAADBBBGGGGGGGGGGGGGHGGGEGFH3AE2AEE21AGBGAE11BFA3D5DDEF5BGDFFHE@EE>EEFAEEEFE???FFGB3GHBG34?BGGH3B3FHDDD?FGHFF/EGDFHEHGFFGB?FGD@FFFDDCCC@GACCC-.><
@M02034:409:000000000-BFKT7:1:1113:28370:9566 1:N:0:29
AAAGTCGAGGTGCCTAAAGTGGCAACCCAGACTAATAAGCAGGTTGGTGGTGTAGAGCTTCCTGTAGCCGCATGGCGTTCGTACTTAAATATGGAACTAACCATTCCAATTTTCGCTGTCTCTTATACACATCTCCGAGCCCACGAGACG
+
BBBBBFBBBBBBGGGFGGGGCGGFGHHGGHHGHHDGFHHHHHHHFHGGGFFFGGHHBFGHHHHHHFHHHGGCEGHGGGGGGEHHHHHHHHHHHHGHGHGHHHGHHHHHHHGHHHGGGGGGHHHHHHHHHHHHHFFHC?CCGGHGFGGGGD
@M02034:409:000000000-BFKT7:1:1113:25562:9569 1:N:0:29
AAAGTCGAGGTGCCTAAAGTGGCAACCCAGACTGTTAAGAATGTTGGTGGTGTAGAGCTTCCTGTAGCCGCATGGCGTTCGTACTTAAATATGGAACTAACCATTCCAATTTTCGCTGTCTCTTATACACATCTCCGAGCCCACGAGACG
+
BBBBBFBBBBABGGGGGGGGGGGHHHHGGGAFHHHHHHGHHHHHHGGGGG?FFFGFFFHHHHHHHHGGHGGEEGHGGEGGGGGHHHHHHHHHHGEFFHHGHHEGHHFF4GGHFGFGGGAFFGHEBHGFHGEHHHHBD?DFCGCFGCGCDD
@M02034:409:000000000-BFKT7:1:1113:12234:9570 1:N:0:29
AAAGTCGAGGTGCCTAAAGTGGCAACCCAGACTGATCA
+
CCCCCFCCCCCCGGGGGGGGGGGHHHHGGHHGHH3DA5
@M02034:409:000000000-BFKT7:1:1113:11570:9571 1:N:0:29
AAAGTCGAGGTGCCTAAAGTGGCAACCCAGACTGGGCGGGAGGTTGGTGGTGTAGAGCTTCCTGTAGCCGCATGGCGTTCGTACTTAAATATGGAACTAACCATTCCAATTTTCGCTGTCTCTTATACACATCTCCGAGCCCACGAGACG
+
BBCCAFAACCCCGGGGGGGGGGGHHHHGGDHGHHFHHGGEEFGGHH?FGGGFFFHHEEGHFHHHHHHHHGGEEGHCFGG/EEFHHHFGHHHHHH2FGHHHHHFHHHHFBGHHHHGGGGGHHHHHHHHHHHHHHHGHFACFGGHGGCGFGA
@M02034:409:000000000-BFKT7:1:1113:13389:9577 1:N:0:29
AAAGTCGAGGTGCCTAAAGTGGCAACCCAGACTCATAATAATGTTGGTGGTGTAGAGCTTCCTGTAGCCGCATGGCGTTCGTACTTAAATATGGAACTAACCATTCCAATTTTCGCTGTCTCCTTATACACATCTCCGAGCCCACGAGAC
+
CBCCCFBCCBABGGGGGGGGGGGHHHHGGHHGHCAF55DDDDGHHGEFGGFFHGHHHHHHHHHHHHHHHGGFGGHHGGGGGGHHHHGGHHHHHHHHFHHHHHGHHHHHDFHHHHGGGGGHHG3FGBG?FBG2B2BGFF?CDDFAC?>@/?
@M02034:409:000000000-BFKT7:1:1113:7321:9579 1:N:0:29
AAAGTCGAGGTGCCTAAAGTGGCAACCCAGACTGTTAGTGTTGTTGGTGGTGCAGAGCTTCCTGTAGCCGCATGG
+
CCBCCFCCCCCCGGGGGGGGGGGHHHHGGHGGHH3D5FHHAFFGEC2B22BA33D5A33A5BFEAAB53AE0BE?
@M02034:409:000000000-BFKT7:1:1113:8486:9582 1:N:0:29
AAAGTCGAGGTGCCTAAAGTGGCAACCCAGACTAATAATAAGGTTGGTGGTGTAGAGCTTCCTGTAGCCGCATGGCGTTCGTACTTAAATATGGAACTAACCATTCCAATTTTCGCTGTCTCTTATACACATCTCCGAGCCCACGAGACG
+
BBBBBFBBBBBBGGGGGGGGGFFHHHHGGFFFHH3F55BFDF35BEEEA2BFA3F5FGFHDGHGFHHDFEG0EEF1EEFEFEFHHHHFHHH4FG3@GFFHEEGGHFHFHFGHHEEGGGEHFHHHFHGFGHHBGFFFD@CG//?<@/<DF?
@M02034:409:000000000-BFKT7:1:1113:23669:9584 1:N:0:29
AAAGTCGAGGTGCCTAAAGTGGCAACCCAGACTGAGAGGGGGGTTGGTGGTGTAGAGCTTCCTGTAGCCGCATGGCGTTCGTACTTAAATATGGAACTAACCATTCCAATTTTCGCTGTCTCTTATACACATCTCCGAGCCCACGAGACG
+
AAABBFBBBBABGGGGGGGGFGFGHHHGGDDGHHGG5FDEFFGGGGGFFDDFG2FDHFGGHHHHFHGFHGGACDHFDCCFDDFHHHGHHHHGHHFGHHHHHHGHHHHBGGGHFGDGGGFFFGFFFF0BFFBFGGGEC-AFDGFFFFFDFF
@M02034:409:000000000-BFKT7:1:1113:17137:9600 1:N:0:29
AAAGTCGAGGTGCCTAAAGTGGCAACCCAGACTGTGAGGGGGGTTGGTGGTGTAGAGCTTCCTGTAGCCGCATGGCGTTCGTACTTAAATATGGAACTAACCATTCCAATTTTCGCTGTCTCTTATACACATCTCCG
+
AAABAFBABBBCGGGGGGGGGGGHHHHGGHHGHHHFFHGGGGGCCDGGECDFFFHHGHGHFHHHGHGGGDG@DFHFGGGGGGHGGHHF<D0GH0GFECFFFHEGHCFHHHHHHGGGGGGGGGGGGGGGFFFGFFG0C
@M02034:409:000000000-BFKT7:1:1113:16588:9604 1:N:0:29
AAAGTCGAGGTGCCTAAAGTGGCAACCCAGACTTCGACGGGTGTTGGTGGTGTAGAGCTTCCTGTAGCCGCATGGCGTTCGTACTTAAATATGGAACTAACCATTCCAATTTTCGCTGTCTCTTATACACATCTCCGAGCCCACGAGACG
+
CCCCCFBBCCBBGGGGGGGGGGGGHHHGGHHGHHHGHGGGCFGGGHHGGGEFGGHHHHHHHHHHHHHHHGGFEGHHGGGGGFHHHHHHEHHHHFHGHHFFHGFHFGFGHHHHHGGGGGGFHGHHHHHHHHFHHHHHGGCDGGHGGGC<DE
@M02034:409:000000000-BFKT7:1:1113:17141:9617 1:N:0:29
AAAGTCGAGGTGCCTAAAGTGGCAACCCAGACTGTGAGGGGGGTTGGTGGTGT
+
A1AAAFAA@D>AFFGGGGGAEBFBFHGEGACFGGGFEFCE?EECG//?F?/?F
@M02034:409:000000000-BFKT7:1:1113:3995:9619 1:N:0:29
AAAGTCGAGGTGCCTAAAGTGGCAACCCAGACTTCTTCTAAGGTTGGTGGTGTAGAGCTTCCTGTAGCCGCATGGCGTTCGTACTTAAATATGGAACTAACCATTCCAATTTTCGCTGTCTCTTATACCCATCTC
+
3A>ABBABBBAAGCFGGGGGGGEFGFFG2F2BFDF555D5BD3FGH2BFDABFBFDGGHHHGHGGHHHHGEEEGHHGGGFEGFHHHHF3GGFGEFGBHHHHFEGGHHBFGGHHGEGGGGFB4BB4B4B211B01F
@M02034:409:000000000-BFKT7:1:1113:18566:9622 1:N:0:29
AAAGTCGAGGTGCCTAAAGTGGCAACCCAGACTAAGACTTCTGTTGGTGGTGTAGAGCTTCCTGTAGCCGCATGGCGTTCGTACTTAAATATGGAACTAACCATTCCAATTTTCGCTGTCTCTTATACACATCTCCGAGCCCACGAGACG
+
CCCCCFCCCCCCGGGGGGGGGGGHHHHGGHHGHHGGHHHHHHHHHHEGGGGFGHHHHHHHGHHHHHHHHGGEEGHHGGGGGGHHHHHHHHHHHHFHGHGHHHHHHHHHHHHHHHGGGGGHHHHHFHFHHGHHHHHHGB?@CGHGGG?DFG
@M02034:409:000000000-BFKT7:1:1113:15499:9623 1:N:0:29
AAAGTCGAGGTGCCTAAAGTGGCAACCCAGACTGTGCCGACTGTTGGTGGTGTAGAGCTTCCTGTAGCCGCATGGCGTTCGTACTTAAATATGGAACTAACCATTCCAATTTTCGCTGTCTCTTATACACATCTCCGAGCCCACGAGACG
+
CCCCCFCCCCCCGGGGGGGGGGGHHHHGGHFFHHHHHHGGGGEHHHHGGGGBBFHHHHHHHHHHHHHHHGGGFGHHGGGGGGHHHHFGHHHHHHHHHHHFHHHHHHHHHHHHHHCEGFGGHGHHFHGHGHHHHHHHGDGGGGHGGC?DGD
@M02034:409:000000000-BFKT7:1:1113:8168:9631 1:N:0:29
AAAGTCGAGGTGCCTAAAGTGGCAACCCAGACTACGTCTAGTGTTGGTGGTGTAGAGCTTCCTGTAGCCGCATGGCGTTCGTACTTAAATATGGAACTAACCATTCCAATTTTCGCTGTCTCTTATACACATCTCCGAGCCCACGAGACG
+
CCCCCFCCCCCCGGGGGGGGGGGHHHHGGHHGHHHGHHHHHHHHHHHGGGFFGGGGHHHHHHHHHHHHHGGEEGHHGGGGGGHHHHHHHHHHHHGHHHHHHHHHHHHHFGHHHHGGGGGHHHHHHHHHGHHHHHHFFBGGGGHGGGGGGG
@M02034:409:000000000-BFKT7:1:1113:11908:9636 1:N:0:29
AAAGTCGAGGTGCCTAAAGTGGCAACCCAGACTGATAAGAATGTTGGTGGTGTAGAGCTTCCTGTAGCCGCATGGCGTTCGTACTTAAATATGGAACTAACCATTCCAATTTTCGCTGTCTCTTATACACATCTCCGAGCCCACGAGACG
+
CCCCCFABCCCCGGGGGGGGGGGHHHHGGHGFHHFFFFGGFFGHFHGGGGEFGFHGHHHHHHHHFHHFHGGEFGHFGGGGGFHHHHHHGHHHHHFEGHHHHHGHHHHBDFGHHGGGGGGHHHHHHHGGHHHHHHHGGCFGGGHED?CAFE
@M02034:409:000000000-BFKT7:1:1113:7449:9637 1:N:0:29
AAAGTCGAGGTGCCTAAAGTGGCAACCCAGACTAATAATAAGGTTGGTGGTGCAGAGCTTCCTGGAGCCGCGTGGCGTTCGTACTTAAATATGGAACTAACCATTCCAATTTTCGCTGTCTCTTATACACATCTCGGAGCCCACGAG
+
BBBBBFBBBBBBGGGGGGGGGGGHHHHGGHHGH33DA5FD55FH3F2A2AEE33D51AEGAGF53BB2AAE0>E@//BEAEA2??GH33FGDEF33BBGH3B3BB4F44BBGD4/<CB?23BFF?BG3F22<GDG0?/>A//FF//<
@M02034:409:000000000-BFKT7:1:1113:21847:9639 1:N:0:29
AAAGTCGAGGTGCCTAAAGTGGCAACCCAGACTGAGAAGCCTGTTGGTGGTGTAGAGCTTCCTGTAGCCGCATGGCGTTCGTACTTAAATATGGAACTAACCATTCCAATTTTCGCTGTCTCTTATACACATCTCCGAGCCCACGAGACG
+
CCCCCFBCCCACGGGGGGGGGGGHHHHGGHHGHHHHGGHHHHHHHHHGGGEBFGHHHHHHHHHHHHHGHGGGGGHHGGGGGFHHHHHHHHHHHHHHHHHGHHHHHHHHGHHHHHGGGGGHHHHHHHGHHHGHHHHHGGGGGGHGGGGGGG
@M02034:409:000000000-BFKT7:1:1113:7594:9663 1:N:0:29
AAAGTCGAGGTGCCTAAAGTGGCAACCCAGACTTCGCAGACGGTTGGTGGTGTAGAGCTTCCTGTAGCCGCATGGCGTTCGTACTTAAATATGGAACTAACCATTCCAATTTTCGCTGTCTCTTATACACATCTCCGAGCCCACGAGACG
+
BBBBBFBB@BABGGGGGGGGGGGHHHHGGHHGHHHGGGGGHGGGGGGGFGGFGHHHHHHHHHHHHHHHHGGFFGHHGGGGGGHHHHHFHHHHHHHHHHHHHHGHHHHHHGHHHHGGGGGHHHHGHHHHFHHHHHHFE?DCGGHGGGGGGG
@M02034:409:000000000-BFKT7:1:1113:6874:9667 1:N:0:29
AAAGTCGAGGTGCCTAAAGTGGCAACCCAGACTGGGGTTGGGGTTGGTGGTGTAGAGCTTCCTGTAGCCACATGGCGTTCGTACTTAAATATGGAACTAACCATTCCAATTTTCGCTGTCTCTTATACACATCTCCGAGCCCACGAGACG
+
CCCCCFCCCCBCGGGGGGGGGGGHHHHGGHGGHHHHGEGGGGGGGGGGGGEFGGHHHHHHHHHHHHHHHHHHHHHHGEGGGGHHHHHHHHHHHHFFFHHHHHHHHHHHHHHHHHGGGGGHHHHHGHHFGHHHHHHHEBBCGGHGGGGGGG
@M02034:409:000000000-BFKT7:1:1113:15420:9667 1:N:0:29
AAAGTCGAGGTGCCTAAAGTGGCAACCCAGACTCAGAAGAAGGTTGGTGGTGTAGAGCTTCCTGTAGCCGCATGGCGTTCGTACTTAAATATGGAACTAACCATTCCAATTTTCGCTGTCTCTTATACACATCTCCGAGCCCACGAGACG
+
CCCCBFBCBCCCGGGGGGGGGGGHHHHGGHFGHHHHFGH3EGHHGHEGGGGFGGHHHHHHHHHHHHHHHGGEGGHHGGGGGGHHHHFGHHHHHHHFHGHGHHHHHHHHFGHHHHGGGGGGHHHHEHHHHHEHHHHFGC@@CGFGGCGCFG
@M02034:409:000000000-BFKT7:1:1113:12434:9677 1:N:0:29
AAAGTCGAGGTGCCTAAAGTGGCAACCCAGACTGTTCCTCCGGTTGGTGGTGTAGAGCTTCCTGTAGCCGCATGGCGTTCGTACTTAAATATGGAACTAACCATTCCAATTTTCGCTGTCTCTTATACACATCTCCGAGCCCACGAGAC
+
DDCDDFCCCCBCGGGGGGGGGGGHHHHGGHHGHCBBFDGGCEEGGGGGGGFFGHHHHHHHHHHHHHHHHGGGGGHHGGGGGGHHHHHHHHHHHHFHHHHHHHHHHHHHEGHHHHGGGGGGHHHHGHHHHHHHHHHHGCGGGGHGGFGGG
@M02034:409:000000000-BFKT7:1:1113:14311:9691 1:N:0:29
AAAGTCGAGGTGCCTAAAGTGGCAACCCAGACTCATAATAATGTTGGTGGTGTAGAGCTTCCTGTAGCCGCATGGCGTTCGTACTTAAATATGGAACTAACCATTCCAATTTTCGCTGTCTCTTATACACATCTCCGAGCCCACGAGACG
+
AAABAFCBCCBCGGGGGGGGGGGHHHHGGHHGFHFGDGHHHGHGFHHGFGGGGHHHHHHHGHHHHGHFFGGGGGHHGGGGGGHHHHHHHHHHHHGEFHFFGFGHHHEDGHGFHGGGGGGHHHHE4F4BFGFHFHFDCC/</FHGGGGGGG
@M02034:409:000000000-BFKT7:1:1113:25482:9696 1:N:0:29
AAAGTCGAGGTGCCTAAAGTGGCAACCCAGACTAATAGGAATGTTGGTGGTGTAGAGCTTCCTGTAGCCGCATGGCGTTCGTACTTAAATATGGAACTAACCATTCCAATTTTCGCTGTCTCTTATACACATCTCCGAGCCCACGAGACG
+
BBBBBFBBBBBBGGGGGGGGGGGHGHHGGHHFHHHGGHHHHGGHHHHGGGGGGHGHHGHHHHHHHHHGHGGGEGHHGFGGGGHHHFHGHHHHHHHHHHHHHGHGHHHHHHHHHGGGGGGHFHHHHHHHHHHHHHHHGFGGGGHGG?CDGG
@M02034:409:000000000-BFKT7:1:1113:15363:9701 1:N:0:29
AAAGTCGAGGTGCCTAAAGTGGCAACCCAGACTCAGGCGCATGTTGGTGGTGTAGAGCTTCCTGTAGCCGCATGGCGTTCGTACTTAAATATGGAACTAACCATTCCAATTTTCGCTGTCTCTTATACACATCTCCGAGCCCACGAGACG
+
CCCCCFBBCBBCGGGGGGGGGGGHHHHGGFAFHG3EGF2A2EGHHFHEGCGFEBGHHFGHDGHHHFHGFGGEEGEFGGGGGEFEGHHFFHHHHF33GHGHFHFHHHGGDGGHHH<EGDFHHHHHHHFGFHFHHHHFG/@CGGFEC@CFDA
@M02034:409:000000000-BFKT7:1:1113:3817:9702 1:N:0:29
AAAGTCGAGGTGCCTAAAGTGGCAACCCAGACTAAGGAGAATGTTGGTGGTGTAGAGCTTCCTGTAGCCGCATGGCGTTCGTACTTAAATATGGAACTAACCATTCCAATTTTCGCTGTCTCTTATACACATCTCCGAGCCCACGAGACG
+
CCCCCFCCCCCCGGGGEGGGGGGHGHHGGHHGHHHHGFGHFHHHHHGEEGGFFDHHGHHHGHHHHHFFHGGEGGHGGGGFGGHHHHHHHHHHGHGHGHHHFHGHHGHFGHHHHFEGGGGGHHHHHHFHGHHHHHFFFCFDGGEGGGGGGG
@M02034:409:000000000-BFKT7:1:1113:15940:9707 1:N:0:29
AAAGTCGAGGTGCCTAAAGTGGCAACCCAGACTAATAAGAATGTTGGTGGTGTAGAGCTTCCTGTAGCCGCATGGCGTTCGTACTTAAATATGGAACTAACCATTCCAATTTTCGCTGTCTCTTATACACATCTCCGAGCCCACGAGACG
+
CCCCCFCCCCBCGGGGGGGGGGGHHHHGGHDFHFHGDFFGHGGHHGFFFGEFGFHHHHHHHHHHHHHHHGGEGGHHGEEFGGHHHHHFHHHHHFGFHHFHHHHHHGHHHHHHHHGGGGGHHFHHHHHHHHHHHHHGFBFCGEFGGGGGGG
@M02034:409:000000000-BFKT7:1:1113:14312:9712 1:N:0:29
AAAGTCGAGGTGCCTAAAGTGGCAACCCAGACTCATAATAATGTTGGTGGTGTAGAGCTTCCTGTAGCCGCATGGCGTTCGTACTTAAATATGGAACTAACCATTCCAATTTTCGCTGTCTCTTATACACATCTCCGAGCCCACGAGAC
+
BBBBBFAABBBBGGGGGGGGGGGHHHHGGHHGHH3DDDF55B5GGHFGGDGFFGHFFGHHDGHHHGHHHGGEEGHGGGGGGFGHHHHDFFHHHBFGHHHHFHBGHGHFGFGHHF@FGGFFDGHHFHHHFGFHHHHGGC@FDGHFG?/AE
@M02034:409:000000000-BFKT7:1:1113:20538:9715 1:N:0:29
AAAGTCGAGGTGCCTAAAGTGGCAACCCAGACTAATACGAAGGTTGGTGGTGTAGAGCTTCCTGTAGCCGCATGGCGTTCGTACTTAAATATGGAACTAACCATTCCAATTTTCGCTGTCTCTTATACACATCTCCGAGCCCACGAGACG
+
BABBAFBBBBAAGGGGGGGGGGGHHHHGGHHGHHDGHHHGFDGHHHGGG?EFBDHFFHHHHHHHHHHFEGG>EGHFGEFGFFHHHHHGHHGHHHFDFHGFFHFGHHHFFBGHHEEGGGEGFHHHHHHFFGFGHHH2C?CC@FHGCGCFDF
@M02034:409:000000000-BFKT7:1:1113:20320:9720 1:N:0:29
AAAGTCGAGGTGCCTAAAGTGGCAACCCAGACTATGCCTATGGTTGGTGGTGTAGAGCTTCCTGTAGCCGCATGGCGTTCGTACTTAAATATGGAACTAACCATTCCAATTTTCGCTGTCTCTTATACAAATCTCCGAGCCCACGAGACG
+
BBBBBFBBBBBBGGGGGGGGGGGHHHHGGHHGHHHHHHHGHHHHHGGGGGAFGDHHHHHHHHHHHHHGFGGEEGHGGGGGGGHHHHHHHHGHHHGGHHGGHFGGHHHEFGHHHFGCGGGGHGHHHHHHGBFHHHGGD<CCGGHECF?GGG
@M02034:409:000000000-BFKT7:1:1113:27671:9721 1:N:0:29
AAAGTCGAGGTGCCTAAAGTGGCAACCCAGACTCAGAGTAAGGTTGGTGGTGTAGAGCTTCCTGTAGCCGCATGGCGTTCGTACTTAAATATGGAACTAACCATTCCAATTTTCGCTGTCTCTTATACACATCTCCGAGCCCACGAGACG
+
AAB?AFAA>?AAGGGGGGGGGGGHHHHGGHHGGHGBACGG55FGGCAEA2FFGGHH5AGHHHHEHEGFGGGGGGHHG?EGFEFEHHGFGFGFFB3@FGGHCFFHHHHHHHHHFGCCGAEGHHGHHHHHHHGHHHGFGCGGCFHGG?@/AE
@M02034:409:000000000-BFKT7:1:1113:6384:9722 1:N:0:29
AAAGTCGAGGTGCCTAAAGTGGCAACCCAGACTCAGAGTAAGGTTGGTGGTGTAGAGCTTCCTGTAGCCGCATGGCGTTCGTACTTAAATATGGAACTAACCATTCCAATTTTCGCTGTCTCTTATACACATCTCCGAGCCCACGAGACG
+
BBBBBFBBBBBBGGGGGGGGGGGGHHHGDHHGHHGHGHGGHHGGHHEGGGGFFBFGHHHHHHHHHGHFHFG>EGGGGGGGGGHHHHHHHHHHGGFFHHHHHHHHHHGDHGHHHFGGGGGHHHHHHHGHHHGHHHHGFCGGGGHFGGGDGG
@M02034:409:000000000-BFKT7:1:1113:25676:9734 1:N:0:29
AAAGTCGAGGTGCCTAAAGTGGCAACCCAGACTCAGCAGACGGTTGGTGGTGTAGAGCTTCCTGTAGCCGCATGGCGTTCGTACTTAAATATGGAACTAACCATTCCAATTTTCGCTGTCTCTTATACCATCTCCGAGCCCACGAGACGG
+
CCCCCFCCCCABGGGGGGGGGGGHGHHGGHHGHHHHHHHHHGGGGGGGGGGFGGHGHHHHHHHHHHHHHGGEFGHHGGGGGGHHHHHHGHHHHHFHGHHHHHHHHHGHHHHHHHGGGGGHHGHHHHHHHHHHHHHGGGGGGHGGGFGGGG
@M02034:409:000000000-BFKT7:1:1113:6052:9743 1:N:0:29
AAAGTCGAGGTGCCTAAAGTGGCAACCCAGACTAATAATAAGGTTGGTGGTGTAGAGCTTCCTGTAGCCGCATGGCGTTCGTACTTAAATATGGAACTAACCATTCCAATTTTCGCTGTCTCTTATACACATCTCCGAGCCCACGAGACG
+
BCCCAFBBCCBCGGGGGGGGGGGHHHHGGHHGHHHHHHHHGFFFHHGGGGEFGFHGHHHHHHHGGHHGHGGGGGHHGGGGGFHHHHHGHHHHHHGGFHFGHHFHHHHHHHHHHHGGGGGGHHHHHHHGGFGHHHHFECGFGGHGGGGGGG
@M02034:409:000000000-BFKT7:1:1113:11438:9764 1:N:0:29
AAAGTCGAGGTGCCTAAAGTGGCAACCCAGACTCCGGCGCGTGTTGGTGGTGTAGAGCTTCCTGTAGCCGCATGGCGTTCGTACTTAAATATGGAACTAACCATTCCAATTTTCGCTGTCTCTTATACACATCTCCGAGCCCACGAGACG
+
BBBBBFBBBBBBGGGGGGGGGGGGHHHGCHFFHGFEE2EEAEGGGHEEGGGFFFHGHHHHHHHHHFHFHGGEEGHHGGGGEFHHHHHHHHEHHEBBGGEGGHHHHHGHBGHHHHGGGGGFHFHHGHFFHHEGHFFHGCGCCGGGGGGGGA
@M02034:409:000000000-BFKT7:1:1113:21696:9764 1:N:0:29
AAAGTCGAGGTGCCTAAAGTGGCAACCCAGACTCCGCCTCCGGTTGGTGGTGTAGAGCTTCCTGTAGCCGCATGGCGTTCGTACTTAAATATGGAACTAACCATTCCAATTTTCGCTGTCTCTTATACACATCTCCGAGCCCACGAGACG
+
CCCCBFBBCCABGGGGGGGGGGGHHHHFGHHGHHHGGGGGHGGGGGFGGGEFGGDHHHHHHHHHHHHHHGGGEGHHGGGGFEGHHHHHFHHHHHHHGHHHHHHHHHGHHHHHHHGGGGGHHHHHHHHFGGHHHHHGG@FCGGHGGFFGGG
@M02034:409:000000000-BFKT7:1:1113:19682:9766 1:N:0:29
AAAGTCGAGGTGCCTAAAGTGGCAACCCAGACTAATCATACGGTTGGTGGTGTAGAGCTTCCTGTAGCCGCATGGCGTTCGTACTTAAATATGGAACTAACCATTCCAATTTTCGCTGTCTCTTATACACATCTCCGAGCCCACGAGACG
+
CCCCCFCCCCCCGGGGGGGGGGGHHHHGGHGGHHHHHFHFHHGHGGGGGGFFHHHGHHHHHHHHHHHHHGGEGGHHGGGGGGGHHHHHFHHHHHHHGHHGHHHHHHHHFHHHHHGGGGGHHHHHHHHHHHHHHHHFGCFGGGHGGGGGGG
@M02034:409:000000000-BFKT7:1:1113:10211:9775 1:N:0:29
AAAGTCGAGGTGCCTAAAGTGGCAACCCAGACTTCGAAGAATGTTGGTGGTGTAGAGCTTCCTGTAGCCGCATGGCGTTCGTACTTAAATATGGAACTAACCATTCCAATTTTCGCTGTCTCTTATACACATCTCCGAGCCCACGAGACG
+
CCCCCFBCCCBCGGGGGGGGGGGHHHHGGGFGHHHG2EFGHHFHHF2EFG1BBFGFHHHHHHHHHHHHHGGEFGHHGGGGGGHHHHHHHHHHHHHHHHHHHHHHHHHGHHHHHHGGGGGGHHHHHHHHHHHHHHGHGCGGGGHGGGGGGG
@M02034:409:000000000-BFKT7:1:1113:26347:9778 1:N:0:29
AAAGTCGAGGTGCCTAAAGTGGCAACCCAGACTAATAAGAATGTTGGTGGTGTAGAGCTTCCTGTAGCCGCATGGCGTTCGTACTTAAATATGGAACTAACCATTCCAATTTTCGCTGTCTCTTATACACATCTCCGAGCCCACGAGACG
+
BBBBBFBADBAAGGGGGGGFGGGGHFHGDHHGHHHFHHHHHHHHHHGGGGEFGFGEGHHHHFHHGHHHHGGEEGHHGGGGGFHHHHGGHHHHHHFGGHHHHHHHHHHHHHGHHHGGGGGHFGHHHHFHFHHHGHHGGGFGGGGGGCGGGG
@M02034:409:000000000-BFKT7:1:1113:9883:9786 1:N:0:29
AAAGTCGAGGTGCCTAAAGTGGCAACCCAGACTACTAAGAATGTTGGTGGTGTAGAGCTTCCTGTAGCCGCATGGCGTTCGTACTTAAATATGGAACTAACCATTCCAATTTTCGCTGTCTCTTATACACATCTCCGAGCCCACGAGACG
+
A?ABAFBBDB2AGGGG44FGGGGHHHHGDGFGHFHHFHHHHBBGFH2ECEEFGGHHHGHHHHHGHHHGHGGEFGHGGGGGGGHHHHHHDGHHHHHHHHHHHHHHHHGGEGHHHHGGGGGHHGHHFHHHHHFHHHE2E/CDGGHGCFGCGD
@M02034:409:000000000-BFKT7:1:1113:7251:9794 1:N:0:29
AAAGTCGAGGTGCCTAAAGTGGCAACCCAGACTCCTCAGCATGTTGGTGGTGTAGAGCTTCCTGTAGCCGCATGGCGTTCGTACTTAAATATGGAACTAACCATTCCAATTTTCGCTGTCTCTTATACACATCTCCGAGCCCACGAGACG
+
CCCCCFCCCCBCGGGGGGGGGGGHHHHGGHHGHHHHGHHHHHHHHHHFFGEBBFFHHHHHHHHHHHHHHGGEGGHHGGGGGGHHHHHGHHGHHHGHGHHHHHHHHHHHHHHHHHGGGGGGHGHHHHHH4GHHHFGHDCCGGGHGGGFGGG
@M02034:409:000000000-BFKT7:1:1113:4131:9797 1:N:0:29
AAAGTCGAGGTGCCTAAAGTGGCAACCCAGACTGATCATCGGGTTGGTGGTGTAGAGCTTCCTGTAGCCGCATGGCGTTCGTACTTAAATATGGAACTAACCATTCCAATTTTCGCTGTCTCTTATACACATCTCCGAGCCCACGAGACG
+
CCCCCFCBBCBBGGGGFGGGGGGHHHHGFHAABFFGFGGGHDCGFG2BF1EAABF5BGGHGHHHHGHFGGCEEGHF@EEGGGHHHHHHFHHHGG33FGHGFFDHHFH4FGGHHDEFGEGHHHHHFGHHFGHHHGHFGCFGFEHFC?//CC
@M02034:409:000000000-BFKT7:1:1113:4788:9800 1:N:0:29
GCTCTTAAAGAGGAGAAAGGTCATGGCTCAGGGG
+
AAAAAFFFFF1FGFE1ABGGGGFGH10B110BGE
@M02034:409:000000000-BFKT7:1:1113:11511:9802 1:N:0:29
AAAGTCGAGGTGCCTAAAGTGGCAACCCAGACTTATGATAAGGTTGGTGGTGTAGAGCTTCCTGTAGCCGCATGGCGTTCGTACTTAAATATGGAACTAACCATTCCAATTTTCGCTGTCTCTTATACACATCTCCGAGCCCACGAGACG
+
BCBCAFABBCCCGGGGGGGGGGGHHHHGGHDFHHGHHDGHHHHHHFGGGGDFGGHHHHHHHHHHHHHHHGGEFGHHGGGGGGHHHHHHHHHHHHHHHHHHHHHHHHGHFGHHHHGGGGGHHHHHHHHHHHFHHHHHGGGGGGHG@?FGGD
@M02034:409:000000000-BFKT7:1:1113:23421:9805 1:N:0:29
AAAGTCGAGGTGCCTAAAGTGGCAACCCAGACTAATAATCTTGTTGGTGGTGTAGAGCTTCCTGTAGCCGCATGGCGTTCGTACTTAAATATGGAACTAACCATTCCAATTTTCGCTGTCTCTTATACACATCTCCGAGCCCACGAGACG
+
CBCCCFBBCCCCGGGGGGGGGGGHHHHGGHGGHHHGFHHHHHHHHHGGGGGFGGHHHHHHFHHHHHHHGGGFGGHHGGGGGGHHHHHHHHHHHFFHGHHHHHHHHHHGFHHHHHGGGGGHHHHHGHHHHHHHGHHHGCCGCGHGGGGGGG
@M02034:409:000000000-BFKT7:1:1113:8797:9806 1:N:0:29
AAAGTCGAGGTGCCTAAAGTGGCAACCCAGACTACGAAGCAGGTTGGTGGTGTAGAGCTTCCTGTAGCCGCATGGCGTTCGTACTTAAATATGGAACTAACCATTCCAATTTTCGCTGTCTCTTATACACATCTCCGAGCCCACGAGACG
+
CCCCCFCCBCBCGGGGGGGGGGGHHHHGGHHGHBFA2BEEC3FGFCAEF1EAAAGDGGHH5GGFHFHDFEGEEEF?EEEFFEFGHHHGHGHFGF3FFGGF3B3GGEHBGGHHHDEGGEAGHHHGFFDDGFHHHHH@E/CGGA//ADG/CA
@M02034:409:000000000-BFKT7:1:1113:13537:9806 1:N:0:29
AAAGTCGAGGTGCCTAAAGTGGCAACCCAGACTATGAATAAGGTTGGTGGTGTAGAGCTTCCTGTAGCCGCATGGCGTTCGTACTTAAATATGGAACTAACCATTCCAATTTTCGCTGTCTCTTATACACATCTCCGAGCCCACGAGACG
+
BACCBFBABCBBGGGGGGGFGGGHHHHGGHHGHHHHBAF5FGCGFHGFGGGFHHHGHHHHGHHHHGHHGGGEGGHGGGGGGFHHGHHHHHHHHHGGHGFFHHHHHHFFGGHHHHGGGGGGHHHHHHGGFGFHFGDBEC?CGA/FCCCDDE
@M02034:409:000000000-BFKT7:1:1113:21223:9810 1:N:0:29
AAAGTCGAGGTGCCTAAAGTGGCAACCCAGACTTCGTGTGAGGTTGGTGGTGTAGAGCTTCCTGTAGCCGCATGGCGTTCGTACTTAAATATGGAACTAACCATTCCAATTTTCGCTGTCTCTTATACACATCTCCGAGCCCACGAGACG
+
AABBCFCBCCCCGGGGGGGGGGGHHHHGFHHGHHHGGGHHFHHHHHGGGGGFGGHHHHHHHHHHHHHHHGGEFGHHGGGGGGHHHHHGHHHHHHGHHHGHHHHGHHHHFFHHHGGGGGGHHHHHGHHHHHHHHHHGD</BGGHGGGGFDG
@M02034:409:000000000-BFKT7:1:1113:6597:9812 1:N:0:29
AAAGTCGAGGTGCCTAAAGTGGCAACCCAGACTACTAATCAGGTTGGTGGTGTAGAGCTTCCTGTAGCCGCATGGCGTTCGTACTTAAATATGGAACTAACCATTCCAATTTTCGCTGTCTCTTATACACATCTCCGAGCCCACGAGACG
+
CCCCCFCCCCBBGGGGGGGGGGGHGHHGGHAFHGCGGFHHHHHHHF?EGFEBBGHHHHHHFHHHHHHFHGGEGGHHGFGGGGHHHHHHHHHHHHFHGHHGHHHHHHHHHGHHHHEGGGGFHHHHFHHFFFHHGHHHGGGGGGHGGGCGGG
@M02034:409:000000000-BFKT7:1:1113:21303:9814 1:N:0:29
AAAGTCGAGGTGCCTAAAGTGGCAACCCAGACTCCTGAGCTGGTTGGTGGTGTAGAGCTTCCTGTAGCCGCATGGCGTTCGTACTTAAATATGGAACTAACCATTCCAATTTTCGCTGTCTCTTATACACATCTCCGAGCCCACGAGACG
+
CCCCCFBBCCABGGGGGGGGGGGHHHHGGH2FHG3FGDGE53FHFEEAF1EFGDGGGEGHFHHBGGGEGGGEEEF1>EGGGFHHHHHBGGHHHE3BFFHHFA3FGFGDEFGHHE/EFEEGHHHGEGDHHHFHHHH?D?FCCFHGFCFG?D
@M02034:409:000000000-BFKT7:1:1113:12618:9820 1:N:0:29
AAAGTCGAGGTGCCTAAAGTGGCAACCCAGACTGGTGCTGTTGTTGGTGGTGTAGAGCTTCCTGTAGCCGCATGGCGTTCGTACTTAAATATGGAACTAACCATTCCAATTTTCGCTGTCTCTTATACACATCTCCGAGCCCACGA
+
CCCCBFAADBABGGGGGGGGFGGHHHGGGGHGHBGFGFGH5FHHGAGGGDGFG3FDEDGFEGHHBDG5AEE0EEFCEGGGGFFAGHFGDGHDGG33BGFH3FBGFBH4BGGHF4E?FG?B4FFGFFHFFFFGHHG2B@CG/CEC/<
@M02034:409:000000000-BFKT7:1:1113:21340:9820 1:N:0:29
AAAGTCGAGGTGCCTAAAGTGGCAACCCAGACTACTCAGTCGGTTGGTGGTGTAGAGCTTCCTGTAGCCGCATGGCGTTCGTACTTAAATATGGAACTAACCATTCCAATTTTCGCTGTCTCTTATACACATCTCCGAGCCCACGAGACG
+
BABCCFCCCCBBGGGGGGGGGGGHHHHGGFHGHHHHHGHHHGGGGGEGGGEFGGHGHFGHHHHHHGHHHGG>EFHGGGGGGGHHHHHDFHHHHHEHGHGHGHFGGGFFBFGHHHGGGGGHHGHHGHGHHHFHHHFHGCDGCGGGG/@?EG
@M02034:409:000000000-BFKT7:1:1113:17155:9825 1:N:0:29
AAAGTCGAGGTGCCTAAAGTGGCAACCCAGACTCAGAGGACGGTTGGTGGTGCAGAGCTTCCTGTAGCCGCATGGCGTTCGTACTTAAATATGGAACTAACCATTCCAATTTTCGCTGTCTCTTATACACATCTCCGAGCCCACGCGACG
+
BBBBBFBBBBBBGGGGGGGGGGGHHHHGGFGGHHHHFG22BEEEFGCF1AEE33DACFGGFGHEGGE5DEE>EFHCE?E1E?CFEFHDHGHHH333FGHHFCBFFFG4BB3FG?<FF/<BFHHHFFFBFBH<GHF2E?DC/FCC@/ACGG
@M02034:409:000000000-BFKT7:1:1113:24910:9825 1:N:0:29
AAAGTCGAGGTGCCTAAAGTGGCAACCCAGACTCAGCGTGATGTTGGTGGTGTAGAGCTTCCTGTAGCCGCATGGCGTTCGTACTTAAATATGGAACTAACCATTCCAATTTTCGCTGTCTCTTATACACATCTCCGAGCCCACGAGACG
+
BBBABFBBBB2AFGGGGGGGGGGHFHHGGHHGHHHHHGAE2FGHGFEGGGEBAGHHHHGHHHHGHHHHHGGGGGHHGGGGEGHHHHHFHHHHHFFHGHHHGHHHHHHHGHHHHHGGGGDFHHHHHHHHHHHHHHHHG/@BCGHGGGGGDD
@M02034:409:000000000-BFKT7:1:1113:3170:9836 1:N:0:29
AAAGTCGAGGTGCCTAAAGTGGCAACCCAGACTATGTGTCAGGTTGGTGGTGTAGAGCTTCCTGTAGCCGCATGGCGTTCGTACTTAAATATGGAACTAACCATTCCAATTTTCGCTGTCTCTTATACACATCTCCGAGCCCACGAGACG
+
CCCCCFCABCBBGGGGGGGGGGGHHHHGGHHGHGHHGHHHHHGHHHCEFAEBABGFFHHHHHHHHHHGGGGEEFHFFGGFEEFGHHGFEGHHHHDGGHHGFFFGHHFFEFGHHHGGGGFHHGFHGHHHFHFHHHGFF@/@DEHGG/<D?E
@M02034:409:000000000-BFKT7:1:1113:4499:9847 1:N:0:29
AAAGTCGAGGTGCCTAAAGTGGCAACCCAGACTACGCAGCGGGTTGGTGGTGTAGAGCTTCCTGTAGCCGCATGGCGTTCGTACTTAAATATGGAACTAACCATTCCAATTTTCGCTGTCTCTTATACACATCTCCGAGCCCAGAGACAG
+
BB@BADABDBBBGGGGFFFGGGGFHHHGGHHEHCFE?FGEEGEEFF0EFEEBB@DBGHHHFHHGGHHFFEEEEEHCEEFGGEBGHHHHHHHHHFHBHHHHGHGHHHH?DGDGH3BGGDCGHHGHHHGFHHHHGHHGGGFGGGFHHHGHF>
@M02034:409:000000000-BFKT7:1:1113:16052:9854 1:N:0:29
AAAGTCGAGGTGCCTAAAGTGGCAACCCAGACTGTGGGGCGTGTTGGTGGTGTAGAGCTTCCTGTAGCCGCATGGCGTTCGTACTTAAATATGGAACTAACCATTCCAATTTTCGCTGTCTCTTATACACATCTCCGAGCCCACGAGACG
+
CCCBCFCCCCABGGGGGGGGGGGHHHHGGHHGHHHHHGGFGGGGHHHGGGFBFGHGHFHHHHHHHHHHHGGGGGHHGGGGGFHHHHGFFHHHHHGHHHHGHGHHHHHHHHHHHHGGGGGGHHHHHHBHFHHHHHHHG?DGGGHGGGCGGG
@M02034:409:000000000-BFKT7:1:1113:4566:9857 1:N:0:29
AAAGTCGAGGTGCCTAAAGTGGCAACCCAGACTAATCAGGGGGTTGGTGGTGTAGAGCTTCCTGTAGCCGCATGGCGTTCGTACTTAAATATGGAACTAACCATTCCAATTTTCGCTGTCTCTTATACACATCTCCGAG
+
AAABADA3A2AAGGGBBAFFGFFFF4EBAFFAGHFGHFFHHGEEEGGEFD1BFGGGFHHHEFGGHFH5GE>/EEF?EECFEEFHGHGFGB?FHHGFEF?F3B3BE4B4FGGGF2B/?ED?F2FF1FDD2@F<@>>1?/<
@M02034:409:000000000-BFKT7:1:1113:19717:9861 1:N:0:29
AAAGTCGAGGTGCCTAAAGTGGCAACCCAGACTAGTGGGGCGGTTGGTGGTGTAGAGCTTCCTGTAGCCGCATGGCGTTCGTACTTAAATATGGAACTAACCATTCCAATTTTCGCTGTCTCTTATACACATCTCCGAGCCCACGAGACG
+
CBCCCFCCCCBBGGGGGGGGGGGHHHHGGHGGHGGHHHHGGGGGGGGFFEEFFFHHGEHHGHHHHGGFHGGEGGHFGEGGGGHHHHGGHHGHHGDFGHFHHHHHHGFGHHHHHHFGG/?DHHHHFHDGHHHHHGGFD@CCCEHGCCGGDE
@M02034:409:000000000-BFKT7:1:1113:7398:9865 1:N:0:29
AAAGTCGAGGTGCCTAAAGTGGCAACCCAGACTATGAATCAGGTTG
+
BBBABFABBDBBGGGGGGGGGGGHGHGGGGEFHF55DA5D53BGFG
@M02034:409:000000000-BFKT7:1:1113:19676:9869 1:N:0:29
AAAGTCGAGGTGCCTAAAGTGGCAACCCAGACTGGGGTGGCGGTTGGTGGTGTAGAGCTTCCTGTAGCCGCATGGCGTTCGTACTTAAGTATGGAACTAACCATTCCAATTTTCGCTGTCTCTTATACACATCTCCGAGCCCACGAGACG
+
BBBBBFBBBBABGGGGGGGGGFGHHHHGACGFHFHHGAAAGGGGGECGGAEE?@B@FFHGFHHHDFFGGGF/EEHHGGGFDFCGHHHDG4GFGFFGHH33FFGFH?FFHHHHFGC?A/?FHFHGHHFD<GGHHF1GG/A@GFFF@CGDCA
@M02034:409:000000000-BFKT7:1:1113:4579:9870 1:N:0:29
AAAGTCGAGGTGCCTAAAGTGGCAACCCAGACTAATCAGGGGGTTGGTGGTGTAGAGCTTCCTGTAGCCGCATGGCGTTCGTACTTAAATATGGAACTAACCATTCCAATTTTCGCTGTCTCTTATACACATCTCCGAGCCCACGAGACG
+
BBBBBFBBBBABGGGGGGGGGFGHHHGGGHHGHHFHHHGHHFCGEAEFFDEBFDFHFHHHHHHHHHHHHGGGGGHHGGGGGFHHHHHGHHGHHHGGHHHFHHHHHHHFHHHHHHGGGGGFGGHHHHHHGHHHHHHGGCGGGGHGF?DGGG
@M02034:409:000000000-BFKT7:1:1113:18809:9870 1:N:0:29
AAAGTCGAGGTGCCTAAAGTGGCAACCCAGACTAATAATAATGTTGGTGGTGTAGAGCTTCCTGTAGCCGCATGGCGTTCGTACTTAAATATGGAACTAACCATTCCAATTTTCGCTGTCTCTTATACACATCTCCGAGCCCACGAGACG
+
CCCDCFCCCCBCGGGGGGGGGGGHHHHGGHHGHFHGB5FB5FGHHHGGGGEFGGHHHHHHHHHHHHHHHGGGGGHHGGGGGGHHHHHHHHHHHHHHHGHHHHHHHHHHHHHHHHGGGGGHGHHHHHHHHHHHHHHGGCGGGGHGGCDGGG
@M02034:409:000000000-BFKT7:1:1113:9172:9870 1:N:0:29
AAAGTCGAGGTGCCTAAAGTGGCAACCCAGACTAATCATAATGTTGGTGGTGTAGA
+
AB?AAFABBB2AGGFGGGGFFF2BBG4AFHDEHFFA3A5DDGFHH52A2A2BB355
@M02034:409:000000000-BFKT7:1:1113:6651:9872 1:N:0:29
AAAGTCGAGGTGCCTAAAGTGGCAACCCAGACTAATACTCAGGTTGGTGGTGTAGAGCTTCCTGTAGCCGCATGGCGTTCGTACTTAAATATGGAACTAACCATTCCAATTTTCGCTGTCTCTTATACACATCTCCGAGCCCACGAGACG
+
CBCCCFCCCCAAGGGGGGGGGGGHHHHGFHGGHHFHHHGHHHHHHHGFGGEBFGHHHHHHHHHHHHHHHGGEFGHHGGGGGEGHHHHHHHHHHFHGHHHHHHHHHHHHHHHHHHGGGGGHGHHHHHHHHHHHHHHHGGGGGGHGGCGDGE
@M02034:409:000000000-BFKT7:1:1113:25993:9874 1:N:0:29
AAAGTCGAGGTGCCTAAAGTGGCAACCCAGACTCTTGGTAGTGTTGGTGGTGTAGAGCTTCCTGTAGCCGCATGGCGTTCGTACTTAAATATGGAACTAACCATTCCAATTTTCGCTGTCTCTTATACACATCTCCGAGCCCACGAGACG
+
CCCCCF@BBCBCCGGGGGGGGGGHHHHGFHHGHFHGHHDFHHHHHHGFFFFFGFHHHHHHHHHHHHHHHGCEEGHGGGGGGFGHHHHHHHGHHHFGFHGHHFHHHHHGHHHHHGGGG/EDGHHFGHHHGFHHHEGDFCCC/FGGGDDGGG
@M02034:409:000000000-BFKT7:1:1113:20790:9877 1:N:0:29
AAAGTCGAGGTGCCTAAAGTGGCAACCCAGACTCAGGAGGATGTTGGTGGTGTAGAGCTTCCTGTAGCCGCATGGCGTTCGTACTTAAATATGGAACTAACCATTCCAATTTTCGCTGTCTCTTATACACATCTCCGAGCCCACGAGACG
+
AAAABFBBDDB?FGGGGGGGGCGGHHHGGAEFHHFHBBAEFFHHHEGGGGEFBAGHHEGFGHHHHHFHGGGGGGHHGEGFGGBEGHGBGHGFFHE3FFGFFFDGGEGFGHHHHHCDDEEHHHHHHFHHGHFBGGFBEG?D/?GGG/>AED
@M02034:409:000000000-BFKT7:1:1113:16125:9880 1:N:0:29
AAAGGCGAGTTGCCTAAAGTGGCAACCCAGACTCAGCCTCCTGCT
+
>1AA1>>1>>11DFF1B1A3AFFBEHBAFEFFHF111BA0ACF1B
@M02034:409:000000000-BFKT7:1:1113:5234:9882 1:N:0:29
AAAGTCGAGGTGCCTAAAGTGGCAACCCAGACTAATAATAATGTTGGTGGTGTAGAGCTTCCTGTAGCCGCATGGCGTTCGTACTTAAATATGGAACTAACCATTCCAATTTTCGCTGTCTCTTATACACATTCCGAGCCCACGAGACGG
+
AABAAFBBBBBBGGGGFFG6GBFHHHG?FDFFHHGHHGHGHHE5FFFEFA2BBFGHGBGFFFHGFHHHHG??GFHGGEEEFEFEHHHFHHGFHGHHHH3FBGHHEHHHEGFHGGGDEEEDGHHHHHFBFGFBGFGFDG?<FGF/<>CAAE
@M02034:409:000000000-BFKT7:1:1113:20749:9886 1:N:0:29
AAAGTCGAGGTGCCTAAAGTGGCAACCCAGACTAGTAAGGCTGTTGGTGGTGTAGAGCTTCCTGTAGCCGCATGGCGTTCGTACTTAAATATGGAACTAACCATTCCAATTTTCGCTGTCTCTTATACACATCTCCGAGCCCACGAGACG
+
BBBBBFBBBB?AGGGGFGGGGGGGHHHGGDGFHGHHHHHHGHHHHHGGGGGFBGHHHHHHHHHHHFHFHGGEFGHHGGGGGGHGGHHHHHHHHGFGHHHHHHHHHHHHBGHHHHGGGEGEHHHHHHHGFHFHGHHHDCFGCGHGGGGGGG
@M02034:409:000000000-BFKT7:1:1113:10457:9889 1:N:0:29
AAAGTCGAGGTGCCTAAAGTGGCAACCCAGACTAATAATAATGTTGGTGGTGTAGAGCTTCCTGTAGCCGCATGGCGTTCGTACTTAAATATGGAACTAACCATTCCAATTTTCGCTGTCTCTTATACACATCTCCGAGCCCACGAGACG
+
AABBAFBADBBBGGGGGGGGGFFHHEFEGHHFHHDGGGGHGGFFFHHEFE2FFBDGHHHHHHHHFHHGFFCEFGHHFGEGGEHHHHHGGHHHHHGFHHHFFHGHHGGGHHHHHGGGGGGF4FGHHFEFDGEFFFD2?B@<CFCF@D/C?A
@M02034:409:000000000-BFKT7:1:1113:17857:9892 1:N:0:29
AAAGTCGAGGTGCCTAAAGTGGCAACCCAGACTCAGCAGACGGTTGGTGGTGTAGAGCTTCCTGTAGCCGCATGGCGTTCGTACTTAAATATGGAACTAACCATCCAATTTTCGCTGTCTCTTATACACATCTCCGAGCCCACGAGACGG
+
BBBBBFBBBBABGGGGGGGGGGGGGHFGEDEFHHBHHGCFGEGGGGEFEF1ABGFGGHHHHGHHHHHHHGGEEEHHGFGGEFGHHHHHHHHHH3FGHHHHFHHHHHH3GGHHFEDGGGHHHHHHHHFGHFGCGHHGGGGGGHGG/@GGGE
@M02034:409:000000000-BFKT7:1:1113:10033:9896 1:N:0:29
AAAGTCGAGGTGCCTAAAGTGGCAACCCAGACTGGTATGCCTGTTGGTGGTGTAGAGCTTCCTGTAGCCGCATGGCGTTCGTACTTAAATATGGAACTAACCATTCCAATTTTCGCTGTCTCTTATACACATCTCCGAGCCCACGAGACG
+
AABB>@A3DDAAGCGGGGGGGFGGHHGGGGHGHHGHGGCHGGHGGHHGGGEFHHHFHHGHHHHHGHHHHGGEGGHFEGGEGEHHGHHGHHHHHHHFGE@GHHHGHHHHHHHHFHGEFFEEHGHHFHGHFHGGFGGGE/<?CFFF?A/AED
@M02034:409:000000000-BFKT7:1:1113:16114:9898 1:N:0:29
AAAGTCGAGGTGCCTAAAGTGGCAACCCAGACTCAGCCTCCTGTTGGTGGTGTAGAGCTTCCTGTAGCCGCGTGGCGTTCGTACTTAAATATGGTACTAACCATTCCAATTTTCGCT
+
CCCCBFCCCCBCGGGGGGGGGGGHHHHGFHGGHF333AFEE2B5FHB2A2BAB3F555BE5BFGE5F5AAE0>E@/>?>1E>??14G@34FFG344BEGH30BFB4H44F3FF4//E
@M02034:409:000000000-BFKT7:1:1113:10446:9905 1:N:0:29
AAAGTCGAGGTGCCTAAAGTGGCAACCCAGACTAATAATAATGTTGGTGGTGTAGAGCTTCCTGTAGCCGCATGGCGTTCGTACTTAAATATGGAACTAACCATTCCAATTTTCGCTGTCTCTTATACACATCTCCGAGCCCACGAGACG
+
CCCCCFBCCCABGGGGGGGGGGGHHHHGGHHGHHHGFGHHHHGHHHEEFEEBFFGHHHHHHHHHHHHHHGGEGGHHGGGFGFHHHHHGHHHHHGHHHHGHHHHHHHHGFGHHHHGGGGGHHHHHHHHHHGHHHHFDFCCFGEHGGGGGGG
@M02034:409:000000000-BFKT7:1:1113:23921:9909 1:N:0:29
AAAGTCGAGGTGCCTAAAGTGGCAACCCAGACTAAGACTGGGGTTGGTGGTGTAGAGCTTCCTGTAGCCGCATGGCGTTCGTACTTAAATATGGAACTAACCATTCCAATTTTCGCTGTCTCTTATACACATCTCCGAGCCCACGAGACG
+
DDDDDFCCCCCCGGGGGGGGGGGHHHHGGHHGHHHH335B22AFFGGGGGGFGHHHHHHHHHHHHHHHHGGEFGHHGGGGGGHHHHHHHHHHHHFHGHHHHHHHHHHHHHHHHHGGGGGHHHHHFHGHHHHHHHGHGCCGGGHGGGGGGD
@M02034:409:000000000-BFKT7:1:1113:17477:9911 1:N:0:29
AAAGTCGAGGTGCCTAAAGTGGCAACCCAGACTAGTTTTCAGGTTGGTGGTGTAGAGCTTCCTGTAGCCGCATGGCGTTCGTACTTAAATATGGAACTAACCATTCCAATTTTCGCTGTCTCTTATACACATCTCCGAGCCCACGAGACG
+
BBBBBFBBBBABGGGGGGGGGGGHHHHECGCFHFHFHHHHF53DGA2EE2AAAFHBDHFH5GHGHHGFHGGFEGHHGEFGGGGHGFHDFHFFG3B@FEGBGHHHGHHG4BGHHHFGGAE3FGHHHH4FDGFHHHHHGCGCCGHGGCC?FG
@M02034:409:000000000-BFKT7:1:1113:10040:9912 1:N:0:29
AAAGTCGAGGTGCCTAAAGTGGCAACCCAGACTGGTATGCCTGTTGGTGGTGTAGAGCTTCCTGTAGCCGCATGGCGTTCGTACTTAAATATGGAACTAACCATTCCAATTTTCGCTGTCTCTTATACACATCTCCGAGCCCACGAGACG
+
CCCCCFCCCCCCGGGGGGGGGGGHHHHGGHHGHHHHBHHGHHHHHHGGGDEBFGHHHHHHHHHHHHHHHGGEEGHHGGGGGGGHHHFGGHHHHGGHGHHHHHHHHHHGGFGHHHEEGDGHGHHHHHHHFHHHGHHFF>@CCFHGGC?DGE
@M02034:409:000000000-BFKT7:1:1113:12957:9918 1:N:0:29
AAAGTCGAGGTGCCTAAAGTGGCAACCCAGACTGCGGGTGGGGTTGGTGGTGTAGAGCTTCCTGTAGCCGCATGGCGTTCGTACTTAAATATGGAACTAACCATTCCAATTTTCGCTGTCTCTTCT
+
A?A@ADA3?@A4FGGABGGGGGFCHHHCGGHGH3FE2AE0AAEAAEGGEDECFGBEGHHGHFHHHGGGHGGEEE1F/?>FEFF?FHFGFGGHF3FDCGB?GFHGH2FDFGHHHGCFGGGHGFHH1@
@M02034:409:000000000-BFKT7:1:1113:20280:9924 1:N:0:29
AAAGTCGAGGTGCCTAAAGTGGCAACCCAGACTCAGAATCAGGTTGGTGGTGTAGAGCTTCCTGTAGCCGCATGGCGTTCGTACTTAAATATGGAACTAACCATTCCAATTTTCGCTGTCTCTTATACACATCTCCGAGCCCACGAGACG
+
CCCCBFCCCBBCGGGGGGGGGGGHHHHGGHHGHHHHHHHHGHHHHHGGGGGFBFHHHHHHHHHHHHHGHGGFGGHHGGGGGGHHHHHGHHHHHHHGHHHHHHHGHHFHHGHHHHGGGGGHHHHHHHHHGHGHHHHHGC/CGGHGGGFGGG
@M02034:409:000000000-BFKT7:1:1113:18520:9926 1:N:0:29
AAAGTCGAGGTGCCTAAAGTGGCAACCCAGACTTCTAAGAAGGTTGGTGGTGTAGAGCTTCCTGTAGCCGCATGGCGTTCGTACTTAAATATGGAACTAACCATTCCAATTTTCGCTGTCTCTTATACACATCTCCGAGCCCACGAGACG
+
CCCCCFCCCCBAGGGGGGGGGGGHHHHGGHGGHHHHFHHFHHGHHHGGGGEFFGHHHHHHHHHHHHHHHGGGGGHHGFGGGGHHHHHHGHHHHGHHGGHHHHHHHHHHHHGGHHGGGGGGHHHHHHGHGHGHHHHGFCF@CGHGGGGGGG
@M02034:409:000000000-BFKT7:1:1113:25247:9927 1:N:0:29
AAAGTCGAGGTGCCTAAAGTGGCAACCCAGACTTCGCCGTCTGTTGGTGGTGTAGAGCTTCCTGTAGCCGCATGGCGTTCGTACTTAAATATGGAACTAACCATTCCAATTTTCGCTGTCTCTTATACACATCTCCGAGCCCACGAGACG
+
BBBBBFBBBBABGGGGGGGGGGGHHHHGGGHGHHHGGGGGGHGHHHHGGGEFGHHHGHHHHHHHHHHHHGGEEGHHGEGGGGGHHHHHHHHHHHFHHHGHHHHHHHGHFGHHHHGGGGFHHHHHHHHHHHHHHHHHFFGGGGHGGGGGGG
@M02034:409:000000000-BFKT7:1:1113:23793:9929 1:N:0:29
AAAGTCGAGGTGCCTAAAGTGGCAACCCAGACTGCTCCTGCTGTTGGTGGTGTAGAGCTTCCTGTAGCCGCATGGCGTTCGTACTTAAATATGGAACTAACCATTCCAATTTTCGCTGTCTCTTATACACATCTCCGAGCCCACGAGACG
+
CBCCBFCCCCCCGGGGGGGGGGGHHHHGGHHGHF3GHHHHGHHHHGHGGGEFGHHGHHHHHHHHHHHHHGGEFGHHGFGGGGHHHHHHFHHHHHFFHHGHGHHHHHHHGHGHHHGGGGGGHHHHFHHHHHHHHHGHGCCGCFHGGGGGGG
@M02034:409:000000000-BFKT7:1:1113:18463:9931 1:N:0:29
AAAGTCGAGGTGCCTAAAGTGGCAACCCAGACTGGGAATCCTGTTGGTGGTGTAGAGCTTCCTGTAGCCGCATGGCGTTCGTACTTAAATATGGAACTAACCATTCCAATTTTCGCTGTCTCTTATACACATCTCCGAGCCCACGAGACG
+
CCCCCFCBCCABGGGGGGGGGGGHHHHGGHGGHHGHHHHHHHHHHHHGGGEFFGHHHHHHHHHHHHHHHGGGGGHHGEFGGGHHHHHHHHHHHGHHHHGGHHHHHHHHHHGHHHGGGGGHHHHHHHHHGHHHHHHHGFGFGGHGGGGGGG
@M02034:409:000000000-BFKT7:1:1113:14841:9932 1:N:0:29
AAAGTCGAGGTGCCTAAAGTGGCAACCCAGACTTCGGCGCCGGTTGGTGGTGTAGAGCTTCCTGTAGCCGCATGGCGTTCGTACTTAAATATGGAACTAACCATTCAATTTTCGCTGTCTCTTATACACATCTCCGAGCCCACGAGACG
+
AAAAAFAAD1>1FGGAG1DGGGFGHHFGGHHGHHFFGCGGE?EEFGCGF/EFGFGHHEHHHHHGHGHGHFG?EEGFGGGGGGFAGHHHHHHHHEFDHGHBFFHFGGB2BFFHDCCGCCGFDGHHHFFDCFGFGHEC/<@<F.F?-<.CC
@M02034:409:000000000-BFKT7:1:1113:12945:9933 1:N:0:29
AAAGTCGAGGTGCCTAAAGTGGCAACCCAGACTGCGGGTGGGGTTGGTGGTGTAGAGCTTCCTGTAGCCGCATGGCGTTCGTACTTAAATATGGAACTAACCATTCCAATTTTCGCTGTCTCTTATACACATCTCCGAGCCCACGAGACG
+
CCCCCFCCCCBBGGGGGGGGGGGHHHHGGHCFHHHGGGGEEGGGGGGGGGFFFGHHHHHHHHHHHHHHHGGGGGHHGGGGGGHHHHHHHHHHHHGHHHHHHHHHHHGGFGHHHHGGGGGHHGHHHHHHGHHGHHHGEDGGGGGGGFGGGG
@M02034:409:000000000-BFKT7:1:1113:7060:9934 1:N:0:29
AAAGTCGAGGTGCCTAAAGTGGCAACCCAGACGAAGCAGGTTGGTGGTGTAGATCTTCCTGTAGCCGCATGGCGTTCGTACTTAAATATGGAACTAACCATTCCAATTTTCGCTGTCTCTTATACACATCTCCGAGCCCACGAGACGGA
+
CCCCCFABCCABGGGGGGGGGGGHHHHGFHGFGEA?AA3FBFGCAA1EAGDDA5BFFFHGHHHGBGEE@FEHGGEFFAEHEHHHGHHHHHHGFFG?FHHHHHH4HDEGHHHFGGAE3FHHFHHD3GFGGFFHHGDFFCFGFGDGDGD?E
@M02034:409:000000000-BFKT7:1:1113:11656:9937 1:N:0:29
AAAGTCGAGGTGCCTAAAGTGGCAACCCAGACTTCTTCTTCTGTTGGTGGTGTAGAGCTTCCTGTAGCCGCATGGCGTTCGTACTTAAATATGGAACTAACCATTCCAATTTTCGCTGTCTCTTATACACATCTCCGAGCCCACGAGAC
+
CCCCBFBBDBBCGGGGGGGGGGGHHHHGGHHGHGDGGHGHGHFGHHHFEEEFABGFDGHHFHHHHHGFHGGEEGGFGEGGGGGHHHHFHHHGHHBFGHHHFGBGHHFFFFGHHGEGGGEHHHHHGGHHHFGFHGHFG@CFFGEF/@@AD
@M02034:409:000000000-BFKT7:1:1113:10597:9944 1:N:0:29
AAAGTCGAGGTGCCTAAAGTGGCAACCCAGACTACTAAGCAGGTTGGTGGTGTAGAGCTTCCTGTAGCCGCATGGCGTTCGTACTTAAATATGGAACTAACCATTCCAATTTTCGCTGTCTCTTATACACATCTCCGAGCCCACGAGACG
+
BBCCBFCCCCBCGGGGGGGGGGGHHHHGGGAFFGGG5FFGG3GHFC2EFEGFBFGFFHHHBGHHHGFDGFGEGGHAEEGGGGFHHHHFHHHFHG3@GHHHGADGH4GD4GFHHH@FGGFHGHHHFHHFHHHHGHHFGDCGGEHGG?FADE
@M02034:409:000000000-BFKT7:1:1113:17391:9947 1:N:0:29
AAAGTCGAGGTGCCTAAAGTGGCAACCCAGACTCAGGGTCGGGTTGGTGGTGTAGAGCTTCCTGTAGCCGCATGGCGTTCGTACTTAAATATGGAACTAACCATTCCAATTTTCGCTGTCTCTTATACACATCTCCGAGCCCACGAGACG
+
CCCCCFCCCCBCGGGGGGGGGGGHHHHGGHHGHHGHHHHGEGGHGGGGGGFFGHHHHHHHHHHHHHHHHGGEGGHHGGGGGGGHHHHFHHHHHFDGFHHHHHHHHHGHHHHHHHGGGDGFHHHHHHHHGHHHHHGHG/CFGGHGGGGGGG
@M02034:409:000000000-BFKT7:1:1113:3210:9953 1:N:0:29
AAAGTCGAGGTGCCTAAAGTGGCAACCCAGACTTCTTCTTCTGTTGGTGGTGTAGAGCTTGCTGTAGCCGCATGGCGTTCGTACTTAAATATGGAACTAACCATTCCAATTTTCGCTGTCTCTTATACACATCTCCGAGCCCACGAGACG
+
BBCCCFABCCCCGGGGFGGGGGGHHHHGGHHGHGFGGEGFHHFGGGF?A2B2A3DF553A3AADHEGBAEEEEEF10BEFEF2?FDGB3FGEFF33F3EB313B?BF4BF3FE4>EFG<BB?BE4FFD4FDCC??B?/@/<FCC//<?AA
@M02034:409:000000000-BFKT7:1:1113:13864:9954 1:N:0:29
AAAGTCGAGGTGCCTAAAGTGGCAACCCAGACTAATGGGCAGGTTGGTGGTGTAGAGCTTCCTGTAGCCGCATGGCGTTCGTACTTAAATATGGAACTAACCATTCCAATTTTCGCTGTCTCTTATACACATCTCCGAGCCCACGAGACG
+
CCCCBFCCCCBBGGGGGGGGGGGHHHHGGHHGHHFGHHFHH2FHHHFGGGFFFGHHHHHHHHHHHHHHHGGFFGHHGGGGGGHHHHHGHHHHHHHHHHHHHHHHHHHHHGHHHHGGGGGHHHHHHHHHHHGHGHHGGCDGGGHEG@CDGD
@M02034:409:000000000-BFKT7:1:1113:17588:9955 1:N:0:29
AAAGTCGAGGTGCCTAAAGTGGCAACCCAGACTGGTGGGGCGGTTGGTG
+
CCCCBFBCCBBBGGGGGGGGGGGHHHHGFFHGHFCHFECEEFGGC?01?
@M02034:409:000000000-BFKT7:1:1113:3228:9958 1:N:0:29
AAAGTCGAGGTGCCTAAAGTGGCAACCCATACTTCTTCTTCTGTTG
+
?ABBADAADD>ABFGGG44AAFFHFHHGG3BFG55D5FG5DFHEGF
@M02034:409:000000000-BFKT7:1:1113:5249:9959 1:N:0:29
AAAGTCGAGGTGCCTAAAGTGGCAACCCAGACTACTTCGCAGGTTGGTGGTGTAGAGCTTCCTGTAGCCGCATGGCGTTCGTACTTAAATATGGAACTAACCATTCCAATTTTCGCTGTCTCTTATACACATCTCCGAGCCCACGAGGAC
+
BABABDABDB2AFGFGGGGGGBEBFCFEFF2FFHGHHHDGG?EHECAEC11BAFGFFHHHGFHFGGHHHGEEFGHHEFGGEEHHHHHEHHHHHHGGFHHHHHHHGHGHHHHHHHGGGGGHHHHHHHHHGHHHGHGFECGGBFHGGCCCGC
@M02034:409:000000000-BFKT7:1:1113:21143:9961 1:N:0:29
AAAGTCGAGGTGCCTAAAGTGGCAACCCAGACTATTTTTGGGGTTGGTGGTGTAGAGCTTCCTGTAGCCGCATGGCGTTCGTACTTAAATATGGAACTAACCATTCCAATTTTCGCTGTCTCTTATACACATCTCCGAGCCCACGAGACG
+
CCCCBFBCCBCCGGGGGGGGGGGHHHHGGHHGHGHHGGHGGGCEEGEFC1EAA3DDEFGGGGHFGBFDGEFEEGF?EEEFFFCGGHHFDGHFGGB3GFHHF03FFDG44DFGHFEFFDBHFFHHHHHFHBBHHGHDB@CC@FHECD?.CC
@M02034:409:000000000-BFKT7:1:1113:3970:9963 1:N:0:29
AAAGTCGAGGTGCCTAAAGTGGCAACCCAGACTGAGGGGAGGGTTGGTGGTGTAGAGCTTCCTGTAGCCGCATGGCGTTCGTACTTAAATATGGAACTAACCATTCCAATTTTCGCTGTCTCTTATACACATCTCCGAGCCCACGAGACG
+
BBBBAFABBDAAGGGGGBGGGGGGHHHGGHHGHHHGGGGGGGGGFEEGEGFFFFHFGHHHHHHHHHHHHGGEEGHHGGGGGGHHHHFGFGHHHHHFFHFFHHFHHHGFFGGHHHGGGGGHHHHHHHFGFHHHHH2FD@CCCGHGGCDGFF
@M02034:409:000000000-BFKT7:1:1113:13152:9968 1:N:0:29
AAAGTCGAGGTGCCTAAAGTGGCAACCCAGACTAAGAATAATGTTGGTGGTGTAGAGCTTCCTGTAGCCGCATGGCGTTCGTACTTAAATATGGAACTAACCATTCCAATTTTCGCTGTCTCTTATACACATCTCCGAGCCCACGAGACG
+
BBBBBFBBBBAAGGGGGGGGGFGGFGHEGHHGHHHHFGGHFDBDGG2EFGEFGGHHHHHHGHHHHFHGHFFGFGHHGEGGEEHHHHHHHHGHHHGEHHFGHHGHHHHHEFGHHFGGGGFFHGHHHHHFGFBGGGGHFFCBCEHECGGGGG
@M02034:409:000000000-BFKT7:1:1113:13854:9975 1:N:0:29
AAAGTCGAGGTGCCTAAAGTGGCAACCCAGACTACTCATGAGGTTGGTGGTGTAGAGCTTCCTGTAGCCGCATGGCGTTCGTACTTAAATATGGAACTAACCATTCCAATTTTCGCTGTCTCTTATACACATCTCCGAGCCCACGAGACG
+
BBBBBFBBBBBBGGGGGGGGGGGHHHHGGHHFHHHHHHHGFFFHHH?FGGEBFGHFHHHHHHHHHHHHHGGFFGHHGGGGFGHHHHHGHHHHHHGGHHHHHHHHHHGHBGHHHHGGGGGGHHHHHHHFHFFHHHHHGFGGCGHGG?CDFD
@M02034:409:000000000-BFKT7:1:1113:27843:9977 1:N:0:29
AAAGTCGAGGTGCCTAAAGTGGCAACCCAGACTGATGCGAGGGTTGGTGGTGTAGAGCTTCCTGTAGCCGCATGGCGTTCGTACTTAAATATGGAACTAACCAT
+
AABBBFBBBBABFAGGGGGGFFAGHFEAFHFFHHGHHHGGECEGHCEFCEABFFG5GHHHHFHHGHGFEE@/EEHGEEE?E1GFHHFGHHBGFHBFFGHHFFHH
@M02034:409:000000000-BFKT7:1:1113:6428:9978 1:N:0:29
AAAGTCGAGGTGCCTAAAGTGGCAACCCAGACTGGGGGGGGGGTTGGTGGTGTAGAGCTTCCTGTAGCCGCATGGCGTTCGTACTTAAATATGGAACTAACCATTCCAATTTTCGCTGTCTCTTATACACATCTCCGAGCCCACGAGACG
+
CCCCCFCBBCCBGGGGGGGGGGGHHHHGGHHGHHHHGGGGFFFFFFDFFFAAEFFFFFFFFFFFFFFFFFFDFFFFFFFFFDFFFFFFFFFFFFFFFFFFFFFFFFFFFFFFFFFFFFFFFFFFBFFFFFFFFFFFF;FFFFFFFFFDFF
@M02034:409:000000000-BFKT7:1:1113:26011:9979 1:N:0:29
AAAGTCGAGGTGCCTAAAGTGGCAACCCAGACT
+
CCCCCFCCCCABGGGGGGGGGGGHHHHGGH22F
@M02034:409:000000000-BFKT7:1:1113:2886:9985 1:N:0:29
AAAGTCGAGGTGCCTAAAGTGGCAACCCAGACTGAGAATCAGGTTGGTGGTGCTGAGCTTCCTGTAGCCGCATGGTGTTCGTACTTAAATATGGAACTAATCATTCCAACTTTCGCTGTCTCTTATACACATCTCCGAGCCCACGAGACG
+
CBCCCFBCCBAAGGGGGFGGGGGHHHHGGHFEFG3F55BF5AFGDGAA22B133DA13AA5FF5B5A5A1E0EAG5B?BDE?21BGH33BF4BD33BFFG434B@4B4BFBGB4/>E/?34BB??FH4F?F3FGEB?/BB/FG/@C/E?A
@M02034:409:000000000-BFKT7:1:1113:8453:9988 1:N:0:29
AAAGTCGAGGTGCCTAAAGTGGCAACCCAGACTAATAAGAATGTTGGTGGTGTAGAGCTTCCTGTAGCCGCATGGCGTTCGTACTTAAATATGGAACTAACCATTCCAATTTTCGCTGTCTCTTATACACATCTCCGAGCCCACGAGACG
+
BBBBBFBBBBBBGGGGGGGGGGGFEGHGGHAFHHHHHHFHGGHHHGEGFGEFGFHFHHHHHHHHHHHHHGGGGGHFGGGGGFHHHHHHHHHHHHGGGHHHHHHHHHHHHHHHHHGGGGGHHHHGGHHHFHGFHGGHFCCGGGHGGGGGFF
@M02034:409:000000000-BFKT7:1:1113:18868:9993 1:N:0:29
AAAGTCGAGGTGCCTAAAGTGGCAACCCAGACTCAGCCTAATGTTGGTGGTGTAGAGCTTCCTGTAGCCGCATGGCGTTCGTACTTAAATATGGAACTAACCATTCCAATTTTCGCTGTCTCTTATACACATCTCCGAGCCCACGAGACG
+
CCCCCFABBBACGGGGGGGGFGGHHHHGGHHGHHFHHHHBGGGGHHHGGGGFHHHHHHHHHHHHHHHHHGGEEGHHGGGGGFHHHHHHHHHHHHHHHHHHHHHHHHHHHHHHHHGGGGGHHHHHFHFHFHHHGHGFED@CFGHGGG?DDG
@M02034:409:000000000-BFKT7:1:1113:15236:9998 1:N:0:29
AGAGTCGAGGTGCCTAAAGTGGCAACCCAGACTACTTCGCAGGTTGGTGGTGTAGAGCTTCCTGTAGCCGCATGGCGTTCGTACTTAAATATGGAACTAACCATTCCAATTTTCGCTGTCTCTTATACACATCTCCGAGCCCACGAGACG
+
CCCCCFCCCCCCGGGGGGGGGGGHHHHGGHHGHGHHHHGGGGGGHHEGGGGFGFHGHHHHHHHHHHHHGGGEEGHHGEFGGGHHHHHHHHGHHGHFHHHGHHHHHHHHHGHHHGGGGGGGHFHHHHGHHHGHGHGHEBCCCGHGGGCGGG
@M02034:409:000000000-BFKT7:1:1113:8245:10005 1:N:0:29
AAAGTCGAGGTGCCTAAAGTGGCAACCCAGACTAATAAGGAGGTTGGTGGTGTAGAGCTTCCTGTAGCCGCATGGCGTTCGTACTTAAATATGGAACTAACCATTCCAATTTTCGCTGTCTCTTATACACATCTCCGAGCCCACGAGACG
+
CCCCBDABBBBCGGGGGGGGGGGHHHHGGHDGHHHHHHGHGHGEHHGFFGEFGFHHHHHHHHHHGHHHHGGFFGHHGGGGGGHHHHHGFHHGHHHHHHHHHHHHHHHHGHHHHHGGGGGGHHHHFHHHFHHHHHHHF?DCFFHGFGGGGG
@M02034:409:000000000-BFKT7:1:1113:18881:10011 1:N:0:29
AAAGTCGAGGTGCCTAAAGTGGCAACCCAGACTCAGCCTAATGTTGGTGGTGTAGAGCTTCCTGTAGCCGCATGGCGTTCGTACTTAAATATGGAACTAACCATTCCAATTTTCGCTGTCTCTTATACACATCTCCGAGCCCACGAGACG
+
A?AA>FABBBAAGGGFGGGFGGGHHHHGGEAFHHFFHHHGHHGHHHA2FGABFFFHHHHHHHHFHHHGGGGEGGHHGGGEFGEHHHHHHHHHHGFHFHGFHHFHHHGHHHHHHEGGGGGFHGHFBHFHFCBGHHHHAD?CCEEAFDFDGG
@M02034:409:000000000-BFKT7:1:1113:5516:10016 1:N:0:29
AAAGTCGAGGTGCCTAAAGTGGCAGCTCCTTCTGTTGGTGGTGTAGAGCTTCCTGTAGCCGCATGGCGTTCGTACTTAAATATGGAACTAACCATTCCAATTTTCGCTGTCTCTTATACACATCTCCGAGCCCACGAGACGGACTCCTA
+
BBBBBFBBDBBBGGGGGGGGGGGH2E4BBF5AGHHHFFGEFFGHGGFGGHHHGHHHGHHFGGEEGHHGGGFEGGHHHFFBGGHHG3GFFDGCGHHHHFHHHHHHGGGGFGGHGHHHHHFHHFGGHFFFFFGFGEGGBBDG/?C@@BFDG
@M02034:409:000000000-BFKT7:1:1113:20222:10017 1:N:0:29
AAAGTCGAGGTGCCTAAAGTGGCAACCCAGACTGTTTGTTCGGTTGGTGGTGTAGAGCTTCCTGTAGCCGCATGGCGTTCGTACTTAAATATGGAACTAACCATTCCAATTTTCGCTGTCTCTTATACACATCTCCGAGCCCACGAGACG
+
CCDCCFCCDDACGGGGGGGGGGGHHHHGGHHGHHHHHHHGFGGGGEAEE1EFA3F5FGHHFHHHFFGDFEE0EEF?EEGGGFFHGHHFGHHFHH3?GFHHEE3FGGH4FGGHFD@EEAEGFHHFEGFDFBGHHFHBD?CGGEGC@//<AE
@M02034:409:000000000-BFKT7:1:1113:22139:10018 1:N:0:29
AAAGTCGAGGTGCCTAAAGTGGCAACCCAGACTCAGAATAAGGTTGGTGGTGTAGAGCTTCCTGTAGCCGCATGGCGTTCGTACTTAAATATGGAACTAACCATTCCAATTTTCGCTGTCTCTTATACACATCTCCGAGCCACGAGACGG
+
AABCAFBBCCBCGGGGGGGGGGGHHHHGGHHGHHHHGGGHFHGGHHGEFG?FFGHHHHHHHHHHHHHGHGGEFGHHGGGGGGHHHHHHHHHHHFGHHHHHHHGHHHGHHHHHHGGGGGGHFGHHHHHHHGGHHHHHFDGGGHHGGGGGGG
@M02034:409:000000000-BFKT7:1:1113:28315:10021 1:N:0:29
AAAGTCGAGGTGCCTAAAGTGGCAACCCAGACTCCGCAGAAGGTTGGTGGTGTAGAGCTTCCTGTAGCCGCATGGCGTTCGTACTTAAATATGGAACTAACCATTCCAATTTTCGCTGTCTCTTATACACATCTCCGAGCCCACGAGACG
+
BBBBBFAADBBAGGGGGGGGGFGHHHHGGEEFHHHGGGGGHBFGGFEGGG?BFGHHBGHHHGHHHHEFHGGFFGHHGGGGGGHHHHHHGHGHHBFHHHGHHGHHFHHGHGFHHHGGGEGFHHHHHHGHHHHHHGHGGGGFGGFGCC/<DD
@M02034:409:000000000-BFKT7:1:1113:27300:10041 1:N:0:29
AAAGTCGAGGTGCCTAAAGTGGCAACCCAGACTAAGAATCATGTTGGTGTTGTAGAGCTTCCTGTAGCCGCATGG
+
CCCCCFBBBCCCGGGGGGGGGGGHHHHGGHHGHB333ABA5DGHD52A22BA25D555AB5BAAA555AAE0BE?
@M02034:409:000000000-BFKT7:1:1113:18228:10060 1:N:0:29
AAAGTCGAGGTGCCTAAAGTGGCAACCCAGACTAATAATAAGGTTGGTGGTGTAGAGCTTCCTGTAGCCGCATGGCGTTCGTACTTAAATATGGAACTAACCATTCCAATTTTCGCTGTCTCTTATACACATCTCCGAGCCCACGAGACG
+
CCCCCFCCCCBCGGGGGGGGGGGHHHHGFEHGHHHGBGHHHHGHHH?FGDEFGGHHHHHHHHHHHHHHHGGGGGHGGEGGGGHHHHHHHHHHHGHHHHHHHGFHHHHHHHHHHHGGGEFHHGHHHHHHHHGHHHHHGCGGGGHGG?CDFG
@M02034:409:000000000-BFKT7:1:1113:11358:10064 1:N:0:29
AAAGTCGAGGTGCCTAAAGTGGCAACCCAGACTAATAAGAATGTTGGTGGTGTAGAGCTTCCTGTAGCCGCATGGCGTTCGTACTTAAATATGGAACTAACCATTCCAATTTTCGCTGTCTCTTATACACATCTCCGAGCCCACGAGACG
+
CCCCCFCCCCCCGGGGGGGGGGGHHHHGGHHGHHHGHHHGGFGHHHHGGGEBFGHHHHHHHHHHHGHHHGGGGGHHGFGGGGHHHHHHHHHHHHHHGHHHHHGHHHGHHHHHHHGGGGGHHHHHHHHHFHFHHHHHGCGGGGHGGGGGGG
@M02034:409:000000000-BFKT7:1:1113:3260:10067 1:N:0:29
AAAGTCGAGGTGCCTAAAGTGGCAACCCAGACTAATAATCATGTTGGTGGTGTAGAGCTTCCTGTAGCCGCATGGTGTTCGTACTTAAATATGGAACTAACTATTCCAATTTTTGCTGTCTCTTATACACATCTCCGAGCCCAC
+
ABBB>FAABD2>FGGGGGGBD4FFFFGGFH22F3GF5A5DDEBFFEGA2AA21BF55B3EFH5FG5E5EFEEEEE5BF1@B1?FAGHBFGH@GH33FGF333@B4BF4BB3FG4>3BG?BDF?B4F444BF3GG33?/<<//?F
@M02034:409:000000000-BFKT7:1:1113:7836:10068 1:N:0:29
AAAGTCGAGGTGCCTAAAGTGGCAACCCAGACTCGTGGTTTTGTTGGTGGTGTAGAGCTTCCTGTAGCCGCATGGCGTTCGTACTTAAATATGGAACTAACCATTCCAATTTTCGCTGTCTCTTATACACATCTCCGAGCCCACGAGACG
+
CCCCCFBCCBCCGGGGGGGGGGGHHHHGGHHGHHGHHGHGHFHGHHEGGGGGHGHHHHHHHHHHHHHHHGGEGGHHGGGGGGGHHHHGHHFFHHHHGHHFHHHHHHHHGHHHHHGGGGGHHGHHHHHFFFHHHHGFGGCCFGHGGCGGGG
@M02034:409:000000000-BFKT7:1:1113:25140:10073 1:N:0:29
AAAGTCGAGGTGCCTAAAGTGGCAACCCAGACTAAGCATAAGGTTGGTGGTGTAGAGCTTCCTGTAGCCGCATGGCGTTCGTACTTAAATATGGAACTAACCATTCCAATTTTCGCTGTCTCTTATACACATCTCCGAGCCCACGAGACG
+
CBCCCFBCCCBCGGGGGGGGGGGHHHHGGHHGHHHHHHHHFHFDBFCGGGEFFGHHGGHHHHHHHHHHHGGEFGHHGGEGGGHHHHHFHHHHHGGFHHHEGHHHHGHHHHHHHHEFFEEDHHHGHHHHFHHGHHFHGCDDGGHGGFFGGG
@M02034:409:000000000-BFKT7:1:1113:5346:10075 1:N:0:29
AAAGTCGAGGTGCCTAAAGTGGCAACCCAGACTAAGACGAATGTTGGTGGTGTAGAGCTTCCTGTAGCCGCATGGCGTTCGTACTTAAATATGGAACTAACCATTCCAATTTTCGCTGTCTCTTATACACATCTCCGAGCCCACGAGACG
+
ABBCAFBCBCABGGGGGGGGGGGFHHHGGHHGHHGGHHGGGHGHHHHGGGABFGFFHHHHHGHHFHHHHGGGGGHHGGGGGGHHHHHGHHHHHHGGHHGHHHGHHHGHHHHHHHGGGGGGHHHHHHFHDBGGHHHHGCCB@FHFGGGGGG
@M02034:409:000000000-BFKT7:1:1113:26860:10077 1:N:0:29
AAAGTCGAGGTGCCTAAAGTGGCAACCCAGACTCATTCGTCGGTTGGTGGTGTAGAGC
+
CCCBBFBCBCCCGGGGGGGGGGGHHHHGDHHGHBADAAD32AEEE0AE11BA13D5B5
@M02034:409:000000000-BFKT7:1:1113:5296:10082 1:N:0:29
AAAGTCGAGGTGCCTAAAGTGGCAACCCAGACTAGTACTAATGTTGGGGGTGTAGAGCTTCCTGTAGCCGCATGGCGTTCGTACTTAAATATGGAACTAACCATTCCAATTTTCGCTGTCTCTTATACACATCTCCGAG
+
A@AAAFBBBBBBGGGGCDFDFGAHHHGGAEDFHH3FGGHHHFFHFD22AAEEA3DDGFFGFHFGGFHBBEE/EEA1EE@AEEB1FFGHFFHHGD3DGGEBEF3GF?F4FGFHHFGGGGGHHHGFDGFHHGHFHHFFD/@
@M02034:409:000000000-BFKT7:1:1113:20797:10092 1:N:0:29
AAAGTCGAGGTGCCTAAAGTGGCAACCCAGACTGCTAAGAGTGTTGGTGGTGTAGAGCTTCCTGTAGCCGCATGGCGTTCGTACTTAAATATGGAACTAACCATTCCAATTTTCGCTGTCTCTTATACACATCTCCGAGCCCACGA
+
AAAAAFAAD11>FGGFGFGFGGGHHHHGGCHGHGHGFFG1GHHH2//EF/EE/FF2FBGH1FGFHG2DFFEAFEA0/EEGGGHEGHH11FGDGF11@FGF@0>FGFHFBFFHHHGGG?EBFHHEGG22F1GGFFFFC//<BFAF/<
@M02034:409:000000000-BFKT7:1:1113:4868:10093 1:N:0:29
AAAGTCGAGGTGCCTAAAGTGGCAACCCAGACTAATCAGGCTGTTGGTGGTGTAGAGCTTCCTGTAGCCGCATGGCGTTCGTACTTAAATATGGAACTAACCATTCCAATTTTCGCTGTCTCTTATACACATCTCCGAGCCCACGAGACG
+
AAAAAFBBBB2AGGGFGFGGGGGHGHHFGFFFFFDGBG3CFEGHFD2BF?AB13D55AGHEGHFHFHHHGG@GGG1@1EFFEGHGHHHGHGHGH33CGHHFFHHHGHFBGFHHFCFFD?DGHGFGHHBFHHHGHFFD/@DCFCFFFFGGG
@M02034:409:000000000-BFKT7:1:1113:4450:10101 1:N:0:29
AAAGTCGAGGTGCCTAAAGTGGCAACCCAGACTAATGTGGGGGTTGGTGGTGTAGAGCTTCCTGTAGCCGCATGGCGTTCGTACTTAAATATGGAACTAACCATTCCAATTTTCGCTGTCTCTTATACACATCTCCGAGCCCACGAGACG
+
CCCCCFBBCCBCGGGGGGGGGGGHHHHGGHHGHDGHHAGHGGGGGGFGEGABFGHHHHHHHHHHHHHHHGGEGGHHGGGGGGHHHHHHHHHHHHHGHHHFHHGHGHHHFGHHHHGGGGGGHHHHHHFHDGHHGHHHGCGGGGHGGFGGGG
@M02034:409:000000000-BFKT7:1:1113:3640:10103 1:N:0:29
AAAGTCGAGGTGCCTAAAGTGGCAACCCAGACTAAGAAGAATGTTGGTGGTGTAGAGCTTCCTGTAGCCGCATGGCGTTCGTACTTAAATATGGAACTAACCATTCCAATTTTCGCTGTCTCTTATACACATCTCCGAGCCCACGAGACG
+
AAABAFB@D@AAFGGGGFFGBDFHHHHGGGGFE33FB5BG3BDGGFGEFEABBDFEFGHHGHHGHHHFGFGEEGHHG?EEFGHHHHHHHHHHHHHGHHHGHHFF3GHGHHHFGHGGFEEHHFHHHHFFGGHGHHHHFFC/CFGFCFGGDA
@M02034:409:000000000-BFKT7:1:1113:11485:10105 1:N:0:29
AAAGTCGAGGTGCCTAAAGTGGCAACCCAGACTACGTCTCCGGTTGGTGGTGTAGAGCTTCCTGTAGCCGCATGGCGTTCGTACTTAAATATGGAACTAACCATTCCAATTTTCGCTGTCTCTTATACACA
+
BBABBFBBBBABGGGGGGGGGGGFHHHGGHHGH3AB2B223BEFGGEGFFEBBBGFHHHHHHHHHHHHHGGEEFHHGGGGGGHHHHHHHHHHHHGHGHHHHHHHHHGGGGHHHHGGGGGHHHHHHHHHHHH
@M02034:409:000000000-BFKT7:1:1113:20793:10111 1:N:0:29
AAAGTCGAGGTGCCTAAAGTGGCAACCCAGACTGCTAAGAGTGTTGGTGGTGTAGAGCTTCCTGTAGCCGCATGGCGTTCGTACTTAAATATGGAACTAACCATTCCAATTTTCGCTGTCTCTTATACACATCTCCGAGCCCACGAGACG
+
BBCCAFCCCCAAGGGGGGGGGGGHHHHGGHDGHHHHHHHHHHHHHHGGGGEBBFHHHHHHHHHHHHHHHGGEFGHHGGGGFFHHHHHHHHHHHHHHHHHGHHHHHHGHHHHHHHGGGGGGGHHGHHGHHHGHHHHHFDCCGGHGGGGGGG
@M02034:409:000000000-BFKT7:1:1113:7048:10119 1:N:0:29
AAAGTCGAGGTGCCTAAAGTGGCAACCCAGACTCAGGGTAGTGTTGGTGGTGTAGAGCTTCCTGTAGCCGCATGGCGTTCGTACTTAAATATGGAACTAACCATTCCAATTTTCGCTGTCTCTTATACAC
+
CCCCCFCCCCABGGGGGGGGGGGHHHHGGHHGH3AB32B32FGHHHHEFFAFGGGHHHHHHHHGHHHHHGGEGGHHGEGGGGHHHHHGHHHHHGFHHHHHHGHHHHHFHGHHHHGGGGGHFHHHHHHFDF
@M02034:409:000000000-BFKT7:1:1113:25158:10122 1:N:0:29
AAAGTCGAGGTGCCTAAAGTGGCAACCCAGACTCAGAAGCAGGTTGGTGGTGTAGAGCTTCCTGTAGCCGCATGGCGTTCGTACTTAAATATGGAACTAACCATTCCAATTTTCGCTGTCTCTTATACACATCTCCGAGCCCACGAGACG
+
CDDDCFCBCDBCGGGGGGGGGGGHHHHGGHHGHHHHHGHHCEHHHHGGGGEFGHHHHHHHHHHHHHHHHGGEFGHHGGGGGGHHHHHHHHHHHHGHHHHHHHHHHHHHHHHHHHGGGGGGGGHHHHHHHHHHHHHGGFGGGGHGGGGGGG
@M02034:409:000000000-BFKT7:1:1113:8826:10122 1:N:0:29
AAAGTCGAGGTGCCTAAAGTGGCAACCCAGACTAATGGGAAGGTTGGTGGTGTAGAGCTTCCTGTAGCCGCATGGCGTTCGTACTTAAATATGGAACTAACCATTCCAATTTTCGCTGTCTCTTATACACATCTCCGAGCCCACGAGACG
+
BBCCBFCCDBABGGGGGGGGGGGHHHHGGHHGHGFGGHHHHGGHHHGGGGGFFGHHHHHHHHHHHHHGHGGGFGHHGFGGFEHHHHHHHHHHHHHHHHHGHHGHHHHHHGHHHHGGGGGGHHHHHHHHFGHHHHHHGDFGGGFGGGFGGF
@M02034:409:000000000-BFKT7:1:1113:18282:10123 1:N:0:29
AAAGTCGAGGTGCCTAAAGTGGCAACCCAGACTAATAATCAGGTTGGTGGTGTAGAGCTTCCTGTAGCCGCATGGCGTTCGTACTTAAATATGGAACTAACCATTCCAATTTTCGCTGTCTCTTATACACATCTCCGAGCCCACGAGACG
+
CCCCBFCCCCCCGGGGGGGGGGGHHHHGGHHGG3FGBGHHGHHHHHGGGGGFFGHHHHHHHHHHHHHHHGGGGGHHGGGGGGGHHHHHFHHHHFFGHFHGHHHHHHHHHHHGHHGGGGGGGHHHHHHGHHFHHHHHGGCCGGHGGCGDFA
@M02034:409:000000000-BFKT7:1:1113:23283:10124 1:N:0:29
AAAGTCGAGGTGCCTAAAGTGGCAACCCAGACTGATAAGAATGTTGGTGGTGTAGAGCTTCCTGTAGCCGCATGGCGTTCGTACTTAAATATGGAACTAACCATTCCAATTTTCGCTGTCTCTTATACACATCTCCGAGCCCACGAGACG
+
BBBBBFABBBAAGFGGGFGGGGGHHHHGGH2FHFFGGGHGFGDHFGGEGGAFFAAGFFFHHHHHGHHHHGGEGGHHGGGGGGHHGHHHHHHGHHHHBCGHHHGHHHHHHHFHH4EFGGGFGEGHHHHGHHFHFGFGABGC?FHGFGGGGG
@M02034:409:000000000-BFKT7:1:1113:15636:10125 1:N:0:29
AAAGTCGAGGTGCCTAAAGTGGCAACCCAGACTCATAAGAATGTTGGTGGTGTAGAGCTTCCTGTAGCCGCATGGCGTTCGTACTTAAATATGGAACTAACCATTCCAATTTTCGCTGTCTCTTATACACATCTCCGAGCCCACGAGACG
+
CCCCCFCCCCBBGGGGGGGGGGGHHHHGGHHGHHCGA5FGGFGHHHGEFFGFGFGFGHHHGHHHFHHGHGGEEGHCEFGGGGHHHHHBGHHHHHHFHHHHGFDHHHHBFFGHHGGGGGGHHHHHHHHHHGHHHGHEGBCDCEFGGGCGDD
@M02034:409:000000000-BFKT7:1:1113:18438:10129 1:N:0:29
AAAGTCGAGGTGCCTAAAGTGGCAACCCAGACTTAGTGTCGGGTTGGTGGTGTAGAGCTTCCTGTAGCCGCATGGCGTTCGTACTTAAATATGGAACTAACCATTCCAATTTTCGCTGTCTCTTATACACATCTCCGAGCCCACGAGACG
+
CBBBCFCCCCBAGGGGGGGGGGGHHHHGGHGGHHHHHHHHDFFFEEEEEGEFFBHFFGFGGGHHHHHHHGGGEEHFG>>FFFFHHHGGFHFHHFFGHHFEHHGHFGGHHHGHHFGGG/C2?FHHFFHHHGFHFHEHG@/@DGHGGGGDEF
@M02034:409:000000000-BFKT7:1:1113:25484:10141 1:N:0:29
AAAGTCGAGGTGCCTAAAGTGGCAACCCAGACTGATAAGAAGGTTGGTGGTGTAGAGCTTCCTGTAGCCGCATGGCGTTCGTACTTAAATATGGAACTAACCATTCCAATTTTCGCTGTCTCTTATACACATCTCCGAGCCCACGAGACG
+
CBCCAFBCCCABGGGGGGGFGGFHHGHGGHHGHHHHHHHHHHHHHHGGGGFFFGGHHHHHHHHHHHHHGEGEGGHGGGGGGFHHHHHGHHHHHHHFHHGHGHHHHHFFHHHHHHGGGGGGHHHHFHGGHHHHHHHFCCGCGGHGGGGGGG
@M02034:409:000000000-BFKT7:1:1113:4696:10144 1:N:0:29
AAAGTCGAGGTGCCTAAAGTGGCAACCCAGACTTGTCCGTCTGTTGGTGGTGTAGAGCTTCCTGTAGCCGCATGGCGTTCGTACTTAAATATGGAACTAACCATTCCAATTTTCGCTGTCTCTTATACACATCTCCGAGCCCACGAGACG
+
AAABAFBBBCBCGGGGGGGGGGGHHHHGGHHGHHGHHFFGFHGHHHHGGGEFGGHHHHHHGHHHHHHGHGGFGGHGGEGFGGHHHHHHHHHFHGGFFHGGHHGHHHHGHHHHHHGGGGGGHGHHFHGHGHHHFHGHGCGDGGHGGFGGGG
@M02034:409:000000000-BFKT7:1:1113:18781:10146 1:N:0:29
AAAGTCGAGGTGCCTAAAGTGGCAACCCAGACTGCGCCTTCGGTTGGTGGTGTAGAGCTTCCTGTAGCCGCATGGCGTTCGTACTTAAATATGGAACTAACCATTCCAATTTTCGCTGTCTCTTATACACATCTCCGAGCCCACGAGACG
+
CCCCCFCCCCABGGGGGGGGGGGHHHHGGHHGHGE?EFG?G2EFGFEGFGGFGGHGHHHHHHHHHHHHHGGGGGHHGFGGGGHHHHHGHHFHHGHHGHHHHHHHHHHHFGHHHHGGGGGHHGHHGHGHGHHHHHHHGCFGGGHGGGGGGG
@M02034:409:000000000-BFKT7:1:1113:18587:10147 1:N:0:29
AAAGTCGAGGTGCCTAAAGTGGCAACCCAGACTCCGTCGTCTGTTGGTGGTGTAGAGCTTCCTGTAGCCGCATGGCGTTCGTACTTAAATATGGAACTAACCATTCCAATTTTCGCTGTCTCTTATACACATCTCCGA
+
>>>A3DAADDABGGGGFGFFFGDFFAGECFHGFHFGHHGFCGEFGHHEFEEFFF5DFFHFHHHHFAGFFGCEFGHHGGGGGEHAFFB@@4FHHG333G?B3?FGHFFGHG3GHB@/EEA3F3FF3FGF3C?22FB?BB
@M02034:409:000000000-BFKT7:1:1113:18567:10148 1:N:0:29
AAAGTCGAGGTGCCTAAAGTGGCAACCCAGACTCCGTCGTCTGTTGGTGGTGTAGAGCTTCCTGTAGCCGCATGGCGTTCGTACTTAAATATGGAACTAACCATTCCAATTTTCGCTGTCTCTTATACACATCTCCGAGCCCACGAGACG
+
CCCCCFCCCCBCGGGGGGGGGGGHHHHGGGGGHHHGHHGGGHFHHHEGGGFFGGHHHGHHHHHHHHHHGGGGGGHHGGGGGGHHHHHHGHHHHFFFFHHHHHHHGHHHFHHHGHGGGGGGHHHHHHHHHHGHHHHHGFCGGGHGGFGGGG
@M02034:409:000000000-BFKT7:1:1113:22200:10153 1:N:0:29
AAAGTCGAGGTGCCTAAAGTGGCAACCCAGACTGGTAATCAGGTTGGTGGTGTAGAGCTTCCTGTAGCCGCATGGCGTTCGTACTTAAATATGGAACTAACCATTCCAATTTTCGCTGTCTCTTATACACATCTCCGAGCCCACGAGACG
+
BABBBFBBBBABGGGGGGGGGGGGHHHGCGGFHHHGHHHHHHGHHHGEFEBBBFGHHHHHHGHGHHHGHGGEEEHGGEGGFEGHHHHHHHHHHHBGHHHHHHHHHHFFHHHHHHGGGGFHHHHGGHHHHHHGHHHHE@CF@FGGGGGGCD
@M02034:409:000000000-BFKT7:1:1113:7561:10154 1:N:0:29
AAAGTCGAGGTGCCTAAAGTGGCAACCCAGACTAGTCGGGCGGTTGGTGGTGTAGAGCTTCCTGTAGCCGCATGGCGTTCGTACTTAAATATGGAACTAACCATTCCAATTTTCGCTGTCTCTTATACACATCTCCGAGCCCACGAGACG
+
CCCCCFCDCCBCGGGGGGGGGGGHHHHGGHHGHHHH522A2AEGGGGGGGEFFHHHHHHHHHHHHHHHHGGFGGHHGGGGGGHHHHHHHHHHHHHHHHHHHHHHHHHHHHHHHHGGGGGHHHHHHHHHHHHHHHHHGGGGGGHGGFGGG?
@M02034:409:000000000-BFKT7:1:1113:26673:10159 1:N:0:29
AAAGTCGAGGTGCCTAAAGTGGCAACCCAGACTCGTGAGGGTGTTGGTGGTGTAGAGCTTCCTGGAGCCGCATGGCGTTCG
+
BCCCCFBCCCABGGGGGGGGGGGHHHHGGHHAGC2GH3EEA2BEAG1AAAFFA3D5DA3B5BFF3AA2?>E0BEC1>?>F?
@M02034:409:000000000-BFKT7:1:1113:11214:10168 1:N:0:29
AAAGTCGAGGTGCCTAAAGTGGCAACCCAGACTAATAAGACGGTTGGTGGTGTAGAGCTTCCTGTAGCCGCATGGCGTTCGTACTTAAATATGGAACTAACCATTCCAATTTTCGCTGTCTCTTATACACATCTCCGAGCCCACGAGACG
+
CBCCBFCCCCBCGGGGGGGGGGGHHHHGGHHGHHHHHHHFHGGGGGEGGGEFFGHHHHHHHHHHHHHHHGGGGGHHGGGGGGHHHHHHHHHHHHHHHHHHGHHHHHHHHFHHHHGGGGGGHHHHHHGHHHBGFHHHGFGGGGHGGGGGGG
@M02034:409:000000000-BFKT7:1:1113:24583:10170 1:N:0:29
AAAGTCGAGGTGCCTAAAGTGGCAACCCAGACTGGGAAGCATGTTGGTGGTGTAGAGCTTCCTGTAGCCGCATGGCGTTCGTACTTAAATATGGAACTAACCATTCCAATTTTCGCTGTCTCTTATACACATCTCCGAGCCCACGAGACG
+
BBBCBFCCCCBBGGGGGGGGGGGHHHHGGHHGHHHHHHGHHHHHHHHGGGGFBFHHHHHHHHHHHHHHHGGGGGHHGEGGFFHHHHHHHHHFHHHHGHGHHHHHHHHHHHHHHHGGGGGGHHHHHHHHHHHHHHHGFFGGGGHGGGGGGG
@M02034:409:000000000-BFKT7:1:1113:3696:10178 1:N:0:29
AAAGTCGAGGTGCTAAAGTGGCAACCCAGACTGCGCATACGGTTGGTGGTGTAGAGCTTCCTGTAGCCGCATGGCGTTCGTACTTAAATATGGAACTAACCATTCCAATTTTCGCTGTCTCTTATACACATCTCCGAGCCCACGAGACGG
+
ABBBBFBABBBBGGEGGFFGGF4FGGFGHFGHHHGGGE?FHGGFCG1AABAA3FDDGFHHHHHHHHHHGCGGGHHFGGGGGHHHHHHHHHHHHHHHHGHHHFGHHGHFHHHHHGEGECDGDGGFFHDHFGHFHGGC?DGCFHFGGGDDFG
@M02034:409:000000000-BFKT7:1:1113:6978:10189 1:N:0:29
AAAGTCGAGGTGCCTAAAGTGGCAACCCAGACTCAGAATCAGGTTGGTGGTGTAGAGCTTCCTGTAGCCGCATGGCGTTCGTACTTAAATATGGAACTAACCATTCCAATTTTCGCTGTCTCTTATACACATCTCCGAGCCCACGAGACG
+
BBCCAFBCCCABGGGGGGGGGGGHHHHGGHHGHFHFHHHHHHH5GGGGGGEFGFHHHHHHHHHHHHHFGFGEGGHHGGGGGFHHHHGHHHHFHHHFFHGGHHGHHEHHHHHHHHGGGGGHGGHHHHGHFHHHHHHHGCGFCGHGGGGGGF
@M02034:409:000000000-BFKT7:1:1113:27919:10194 1:N:0:29
AAAGTCGAGGTGCCTAAAGTGGCAACCCAGACTCAGACGAATGTTGGTGGTGTAGAGCTTCCTGTAGCCGCATGGCGTTCGTACTTAAATATGGAACTAACCATTCCAATTTTCGCTGTCTCTTATACACATCTCCGAGCCCACGAGACG
+
BBBBBFAADDAAGGGGGGGFGFCFHHHGGHHGH3GG33A2AFHHBFA2AEBA13DA55BGEABGGBGDBBE0EEE1E?>?EEBFCFHGDFHFBB33BFGF303BFBG4EGHHF4>?EEEBG4BGDDBB?BF2FGH2?@D><FG/<CF?EE
@M02034:409:000000000-BFKT7:1:1113:26122:10196 1:N:0:29
AAAGTCGAGGTGCCTAAAGTGGCAACCCAGACTGCTAAGGAGGTTGGTGGTGTAGAGCTTCCTGTAGCCGCATGGCGTTCGTACTTAAATATGGAACTAACCATTCCAATTTTCGCTGTCTCTTATACACATCTCCGAGCCCACGAGACG
+
CCCCCFCCCCABGGGGGGGGGGGHHHHGGHHGHHGHHHHHGHGGHHGGGGEFGGHHHHHHHHHHHHHHHGGFGGHHGGGGGGHHHHHHHHHHHHFHHHHHHGHHHHHHHHHHHHGGGGGHHHHHHHHHHHHHHHGHGDGFGGHGGGGGGG
@M02034:409:000000000-BFKT7:1:1113:14713:10198 1:N:0:29
AAAGTCGAGGTGCCTAAAGTGGCAACCCAGACTAATCATCAGGTTGGTGGTGTAGAGCTTCCTGTAGCCGCATGGCGTTCGTACTTAAATATGGAACTAACCATTCCAATTTTCGCTGTCTCTTATACACATCTCCGAGCCCACGAGACG
+
CCCCCFCCCCABGGGGGGGGGGGHHHHGGHHGHHFHHFHGFGHHGHEEFDGFBAGFHHHHGHHHHGHFGGG>EEHFFEEGGFHHHHHHGHHHHGDFFHHHFFFGHFFBEGGHHFGCFGGHHHHHEHFFDGGCGHFGCBBDCFHG?CFGDD
@M02034:409:000000000-BFKT7:1:1113:8282:10200 1:N:0:29
AAAGTCGAGGTGCCTAAAGTGGCAACCCAGACTAAGCCTAATGTTGGTGGTGTAGAGCTTCCTGTAGCCGCATGGCGTTCGTACTTAAATATGGAACTAACCATTCCAATTTTCGCTGTCTCTTATACACATCTCCGAGCCCACGAGACG
+
CCCCCFCCCCBCGGGGGGGGGGGHHHHGGHHGHHHHHHHHHHHHHHHEGGGFGGHHHHHHHHHHHHHHHGGGGGHHGGGGGGHHHHHHHHHHHHGGHHHHHHGHHHGHHHHHHHGGGGGHHHHHHHHHHHHHHHHGGFGGGGHGGGGGGG
@M02034:409:000000000-BFKT7:1:1113:6290:10212 1:N:0:29
AAAGTCGAGGTGCCTAAAGTGGCAACCCAGACTAAGGATAATGTTGGTGGTGTAGAGCTTCCTGTAGCCGCATGGCGTTCGTACTTAAATATGGAACTAACCATTCCAATTTTCGCTGTCTCTTATACACATCTCCGAGCCCACGAGACG
+
BCBCAFCCCCABGGGGGGGGGGGHHHHGGHHGHHHHHFHGHHHHHHHGGGEFFGHHHHHHHHHHHHHHHGGEGGHHGGGGGFHHHHHHHHHHHHGHHHHGHHHHHHHHHGHHHHGGG<FHHHHHHHHHHHHHHHGFGGGDGGHGGCGGGG
@M02034:409:000000000-BFKT7:1:1113:18822:10213 1:N:0:29
AAAGTCGAGGTGCCTAAAGTGGCAACCCAGACTTCGCAGAGTGTTGGTGGTGTAGAGCTTCCTGTAGCCGCATGGCGTTCGTACTTAAATATGGAACTAACCATTCCAATTTTCGCTGTCTCTTATACACATCTCCGAGCCCACGAGACG
+
BBBBBFBBBBAAGGGGGGGGGGGHHHHGGHGGHHGGGGGCFHHHHHGEFGEFFGGGHHHHHHHHHHHHHGGEEEHHGGGGFEGHHHGHGHHHHFHHHHHFHHGHHHFHFGHHHHGGGGGGFEHHHFFHFHFFCGGHD/DCGGHGGCGGGG
@M02034:409:000000000-BFKT7:1:1113:8289:10218 1:N:0:29
AAAGTCGAGGTGCCTAAAGTGGCAACCCAGACTAAGCCTAATGTTGGTGGTGTAGAGCTTCCTGTAGCCGCATGGCGTTCGTACTTAAATATGGAACTAACCATTCCAATTTTCGCTGTCTCTTATACACATCTCCG
+
BBBBBFBBAAABGGGGEGGGGGGHHHHGGHHDGGF3B3FG3GHHBF2E22BAABF5AFGGFHGFHHFDE1EAEAE10>EFFGFGFGGGFGF4B333BFFGC?3F34FB?FFHF4/?E//B4?BB44??FGB2??B2?
@M02034:409:000000000-BFKT7:1:1113:26144:10218 1:N:0:29
AAAGTCGAGGTGCCTAAAGTGGCAACCCAGACTAGGAGTGATGTTGA
+
CCCCCFCCCCBBGGGGGGGGGGGHHHHGGHAFC3E33BB2GGHH5G5
@M02034:409:000000000-BFKT7:1:1113:15261:10226 1:N:0:29
AAAGTCGAGGTGCCTAAAGTGGCAACCCAGACTGTGCCTACGGTTGGTGGTGTAGAGCTTCCTGTAGCCGCATGGCGTTCGTACTTAAATATGGAACTAACCATTCCAATTTTCGCTGTCTCTTATACACATCTCCGAGCCCACGAGACG
+
BBBBBFBBBBABGGGGFGGGGGGFFECEGHHGHHHHHHHFHGCHGGEEFCABGBAEGFHHHFHFGHHHHGGFFEHFGEGGGGHHHHHGHHFHHHHHFHHGHHEHHHHFHHHHHFFGGGGHHHHHHHHHHHHHHHHGC@DGFFHGCCCGGF
@M02034:409:000000000-BFKT7:1:1113:6053:10228 1:N:0:29
AAAGTCGAGGTGCCTAAAGTGGCAACCCAGACTACTGATAAGGTTGGTGGTGTAGAGCTTCCTGTAGCCGCATGGCGTTCGTACTTAAATATGGAACTAACCATTCCAATTTTCGCTGTCTCTTATACACATCTCCGAGCCCACGAGACG
+
AAABBFBADD>AGGGG4FGGGGFFFFGEGGFEHHGGHHHHHGHGHHGGGGFFFDFFFHHHHHHHHHHGHEEEFGHHGEGFEEHHHHHGHHHHGGFEGHGFHHFHHHHGHHHHHGGEGGEGHHHHGHHFFHHHHFGHECDCDGHGGGGGGG
@M02034:409:000000000-BFKT7:1:1113:27960:10229 1:N:0:29
AAAGTCGAGGTGCCTAAAGTGGCAACCCAGACTAATAATACTGTT
+
BBBBBFBABBAAGGGGGGGGGGGHHHHGGHHGHH3GBAFF5FHH5
@M02034:409:000000000-BFKT7:1:1113:10753:10230 1:N:0:29
AAAGTCGAGGTGCCTAAAGTGGCAACCCAGACTAATCCTAAGGTTGGTGGTGTAGAGCTTCCTGTAGCCGCATGGCGTTCGTACTTAAATATGGAACTAACCATTCCAATTTTCGCTGTCTCTTATACACATCTCCGAGCCCACGAGACG
+
ABBBAFBBBBABGGGGGGGGFGFGHFGGGHFGHHHHHHHHEHFGFHGGFGEBGGGFHHHHHHHHHHHGHEEEGGHGEGGGGGHHHHHGHHHHHHHHHHFHHHHHHGHFHHHHHHGGGDFFHHHHGHFGHHFHFGHB?<C?GFHGGGGGGD
@M02034:409:000000000-BFKT7:1:1113:26627:10239 1:N:0:29
AAAGTCGAGGTGCCTAAAGTGGCAACCCAGACTCCTCGTGAGGTTGGTGGTGTAGAGCTTCCTGTAGCCGCATGGCGTTCGTACTTAAATATGGAACTAACCATTCCAATTTTCGCTGTCTCTTATACACATCTCCGAGCCCACGAGACG
+
BBBBBFABBBABGGGGGGGGGGGHHHHGGHHGHHHHHGFEGGHHHHGGGEABFFGFHHHHHHHGHHGHHGGEGGHHGGGGFEGHHHHHHHGHHGFHHHHHHHHHHHHHHHHHHHGGGGGGHFHHHHFHHHHHHHFHG?D?CGHGGGGFGG
@M02034:409:000000000-BFKT7:1:1113:11643:10244 1:N:0:29
AAAGTCGAGGTGCCTAAAGTGGCAACCCAGACTCTGGCGCATGTTGGTGGTGTAGAGCTTCCTGTAGCCGCATGGCGTTCGTACTTAAATATGGAACTAACCATTCCAATTTTCGCTGTCTCTTATACACATCTCCGAGCCCACGAGACG
+
AABCAFBBBBABGGGGGGFGFGGHHHHGGHGGHHHHHGGGGGGHHHGEFGAFFHHGHHHHGHGHHHHFHGGFGGHHGGGGGGEHGHHHHHHHHHGFHGFGHHEGHFFHGHHHHHGGGGEHHGHHFGGGGHFHGHFGGC@CCFHC/?CDGG
@M02034:409:000000000-BFKT7:1:1113:6090:10245 1:N:0:29
AAAGTCGAGGTGCCTAAAGTGGCAACCCAGACTAATGCGAATGTTGGTGGTGTAGAGCTTCCTGTAGCCGCATGGCGTTCGTACTTAAATATGGAACTAACCATTCCAATTTTCGCTGTCTCTTATACACATCTCCGAGCCCACGAGACG
+
BBABAFBBDB>AGGGGGGGDGGGHFHHGGHGGHGDGHGFGEEHHHHEEFGEFFFGGFGHHHHHHGFGGHGGEGGHGGEGFFFGHGHHHHHHHHHEHFHHHHHHHHHGHHHHHHHGGGGGHHHHHHHGGFFHHHHHGG?GCCFHGGCCGGG
@M02034:409:000000000-BFKT7:1:1113:28684:10247 1:N:0:29
AAAGTCGAGGTGCCTAAAGTGGCAACCCAGACTTCTGGTCAGGTTGGTGGTGTAGAGCTTCCTGTAGCCGCATGGCGTTCGTACTTAAATATGGAACTAACCATTCCAATTTTCGCTGTCTCTTATACACATCTCCGAGCCCACGAGACG
+
BBBBBFBBBBAAFGGGGGGGGGGFFGGGGHHGHHHHHHGHHGHHHHGGFEEBFGHHFHHFGHHHHHHHHGEGGFHGGEGGEGHHHHGGHHGHHHEHGHHHHHGHHHHGHHHHHFGGGGFHHHHGFGFFHHHFHHHBB<CBD/FF@DGGCG
@M02034:409:000000000-BFKT7:1:1113:25894:10248 1:N:0:29
AAAGTCGAGGTGCCTAAAGTGGCAACCCAGACTTCTTCTCGTGTTGGTGGTGTAGAGCTTCCTGTAGCCGCATGGCGTTCGTACTTAAATATGGAACTAACCATTCCAATTTTCGCTGTCTCTTATACACATCTCCGAGCCCACGAGACG
+
CCCCBFCCCCBBGGGGGFGGGGGGHHHGGHHGHHHHHHHHGGGHHHHGGGEFGHHHHHHHHHHHHHHHHGGEGGHHGFGGGGHHHHHHHHHHHHGHHHGGHHHHHHHHHHHHHHGGGGGGHHHHHHEGHHHHHHHHEBGBDGHGGGGGGG
@M02034:409:000000000-BFKT7:1:1113:8898:10251 1:N:0:29
AAAGTCGAGGTGCCTAAAGTGGCAACCCAGACTACGAATGGGGTTGGTGGTGTAGAGCTTCCTGTAGCCGCATGGCGTTCGTACTTAAATATGGAACTAACCATTCCAATTTTCGCTGTCTCTTATACACATCTCCGAGCCCACGAGAC
+
BAAAAFABB@>AFGGGGGGGGFGFHHHGGHDFHHFE2FEHBGGAE0AFGGAA1FGBGHHHDGHHFEG5FEFGGGHHGGCFEEFFHHHFHHFGGHF3GFHGFHFHHHHHFGHHHHGGGGDBHHHFHHHFGHFHHHFFEBCF?CCCADCF?
@M02034:409:000000000-BFKT7:1:1113:16146:10254 1:N:0:29
AAAGTCGAGGTGCCTAAAGTGGCAACCCAGACTAGGCATGAGGTTGGTGGTGTAGAGCTTCCTGTAGCCGCATGGCGTTCGTACTTAAATATGGAACTAACCATTCCAATTTTCGCTGTCTCTTATACACATCTCCGAGCCCACGAGACG
+
A11AAFAADDAAGFGGG1F3AGFHGHH0FEGGBFHHGHHGFHH0GG?EFEEFGFHHGHHGHHHHH2GHHGCEGEFFEFGAEGFHHHHHHHHHHFG1EGGCFFFFHHGFHHFHHHEGFGGHGGHFGFGGFGFHHF1FC/</BFHEGC?AEG
@M02034:409:000000000-BFKT7:1:1113:27826:10258 1:N:0:29
AAAGTCGAGGTGCCTAAAGTGGCAACCCAGACTGGGGGTAATGTTGGGGGTGTAGAGCTTCCTGTAGCCGCATGGCGTTCGTACTTAAATATGGAACTAACCATTCCAATTTTCGCTGTCTCTTATACACATCTCCGAGCCCACGAGACG
+
CDCDCFCCCCBCGGGGGGGGGGGHHHHGGHHGHF22E2A13DGGEHA0A0E>>3F555BF3FDFB4B4@EE/EEF1>/>?E>??/BGGBFHFG333BFFH202BF3F3?FBHGD/<C??>D2DDBDG1GFGHHFH1E/CF-CF.AGGA.<
@M02034:409:000000000-BFKT7:1:1113:21331:10261 1:N:0:29
AAAGTCGAGGTGCCTAAAGTGGCAACCCAGACTCAGAATTCGGTTGGTGGTGTAGAGCTTCCTGTAGCCGCATGGCGTTCGTACTTAAATATGGAACTAACCATTCCAATTTTCGCTGTCTCTTATACACATCTCCGAGCCCACGAGACG
+
CCCCCFCBCCCCGGGGGGGGGGGHHHHGGHHGHHHHHDGHHGGGGGCGGGEFFFHHHHHHHHHHHHHHHGGEEGHHGGGGGGHHHHHHFGHHHHHHGHHHGHHHHHHFFGHHHEGGGGGHHGHHGHGGGHHHHHFFCCFCDEHGG@CDGG
@M02034:409:000000000-BFKT7:1:1113:10538:10268 1:N:0:29
AAAGTCGAGGTGCCTAAAGTGGCAACCCAGACTCAGACTCCTGTTGGTGGTGTAGAGCTTCCTGTAGCCGCATGGCGTTCGTACTTAAATATGGAACTAACCATTCCAATTTTCGCTGTCTCTTATACACATCTCCGAGCCCACGAGACG
+
BBBABFBBBBBBGGGGGGGGFGGHFHHGGHGGHHFGEGHHFGHHHHEEFFFFFBGEDHHHGFHHHHGDFFGEFGHEEEGAEEGHHHGGGHGEGHDFGGHHHFHHEGFFGGHHHDEGGG?GGGHHHHFFFHH2GHFFD@DGCGHGGCGDFE
@M02034:409:000000000-BFKT7:1:1113:21695:10268 1:N:0:29
GCTCTTAAAGAGGAGAAAGGTCATGGCTTTTTTTGCTTCTAACTTTACTCAGTTCGTTCTCGTCGACAATGGCGGAACTGGCGACGTGACTGTCGCCCCAAGCAACCTGTCTCTTATACACATCTCCGAGCCCACGAGACGTA
+
CCCCCFFFFFFFGGGGGGGGGGGGG44B44B42AAGEHDGHFFHGFGEGFDFGHHFBEGFHGFAEAE1>FFGBFGE@EHHFAEE@EFFHGHGGDFCEDG?DHE2FGHHAF2FFFHHHHD>G1GFFHF?/>@CCC.AC<.DAGH
@M02034:409:000000000-BFKT7:1:1113:20579:10289 1:N:0:29
AAAGTCGAGGTGCCTAAAGTGGCAACCCAGACTTCGTCTCATGTTGGTGGTGTAGAGCTTCCTGTAGCCGCATGGCGTTCGTACTTAAATATGGAACTAACCATTCCAATTTTCGCTGTCTCTTATACACATCTCCGAGCCCACGAGACG
+
AABCAFBBCCABGGGGGGGGGGGHHHHGGGHGHHHGGGHHHHHHHHHGGGEFBFHHHGHHHHHHHHHGHGGEGGHHGGGGGGHHHHHHHHHHHHFHGHHGGGHHHHFHGHHHHHGGGGGHHGHHHHHHGFHHHHHHGCGCGGHGGGGGGG
@M02034:409:000000000-BFKT7:1:1113:9911:10305 1:N:0:29
AAAGTCGAGGTGCCTAAAGTGGCAACCCAGACTAATAAGAAGGTTGGTGGTGTAGAGCTTCCTGTAGCCGCATGGCGTTCGTACTTAAATATGGAACTAACCATTCCAATTTTCGCTGTCTCTTATACACATCTCCGAGCCCACGAGACG
+
BBBBBFBBBBAAGGGGGGGGGGGGGHHGGHGGHHHHFHGHHHGHHHEFGG1BFBDFGHHGGHHHHHHHHGGEFGHHGGGGFEGHHHGHHHFHHFGFFHHHHHHHHHHBHFGHGFEGGEFHHFGGGFHHDCGHHHHDFCGGGFEEGCFGGD
@M02034:409:000000000-BFKT7:1:1113:25187:10310 1:N:0:29
AAAGTCGAGGTGCCTAAAGTGGCAACCCAGACTAAGAATCAGGTTGGTGGTGTAGAGCTTCCTGTAGCCGCATGGCGTTCGTACTTAAATATGGAACTAACCATTCCAATTTTCGCTGTCTCTTATACACATCTCCGAGCCCACGAGACG
+
CBCCCFCCCCBBGGGGGGGGGGGHHHHGGHHGHHFHHGHHHFBFGH?EGEEFEGHEHHFHGHHHHHHGHGGGFGHHGGGGGGHHHHHHHHHHHHHEFHHHHHHHHHHHFHHHFHGGGGDBGHHHGHHHHHHHHHHGGCFDDGHGGC?FDG
@M02034:409:000000000-BFKT7:1:1113:4088:10312 1:N:0:29
AAAGTCGAGGTGCCTAAAGTGGCAACCCAGACTAGTCAGCAGGTTGGTGGTGTAGAGCTTCCTGTAGCCGCATGGCGTTCGTACTTAAATATGGAACTAACCATTCCAATTTTCGCTGTCTCTTATACACATCTCCGAGCCCACGAGACG
+
A?AAABA332>>BFGBFBBBDFEBHHHGGDHFHFHHHHFG5GEEBGGGF1BABFDHGFBGBGHHFHFHHGGCG?AEEEEGGGHHHHGHDGHH43FDG33FGGGHHHEHFHEGGHEGE<EDGFHHGHGB2FFFFHGGG/<@?F/C/@</C?
@M02034:409:000000000-BFKT7:1:1113:4069:10320 1:N:0:29
AAAGTCGAGGTGCCTAAAGTGGCAACCCAGACTAGTGAGCTGGTTG
+
BCCCBFCCCCCCGGGGGGGGGGGHHHHGGH2A33AD553B5BFG3E
@M02034:409:000000000-BFKT7:1:1113:16660:10320 1:N:0:29
AAAGTCGAGGTGCCTAAAGTGGCAACCCAGACTGGGGCGGGGGTTGGTGGTGTAGAGCTTCCTGTAGCCGCATGGCGTTCGTACTTAAATATGGAACTAACCATTCCAATTTTCGCTGTC
+
CCCBBFCCCCABGGGGGGGGGGGHHHHGGGHGHHCHF?EE0EEEE?/EF/EF/2B2BD2B2FGHHED2</@/ADF0A/>?AA0FFFFFHHHEFF11<<DF/.<GFBD0=D0DD0-:CA.:
@M02034:409:000000000-BFKT7:1:1113:24904:10321 1:N:0:29
AAAGTCGAGGTGCCTAAAGTGGCAACCCAGACTGGGCAGAAGGTTGGTGGTGTAGAGCTTCCTGTAGCCGCATGGCGTTCGTACTTAAATATGGAACTAACCATTCCAATTTTCGCTGTCTCTTATACACATCTCCGAGCCCACGAGACG
+
BBBBBFABBBBBGGGGGGGGGGGHGHHGGHHGHB222B22BFHHHHGGGGEFFGHHHHHHHHHHHHHHHGGEGGHHGGGGGGHHHHHHFGHHHHHFHHHHHHHHHHGHHHHHHHGGGGGHHHHHFHFFHHHHHHHHGGGGGGHGGGFGGG
@M02034:409:000000000-BFKT7:1:1113:17545:10325 1:N:0:29
AAAGTCGAGGTGCCTAAAGTGGCAACCCAGACTGCGTGTGGGGTTGGTGGTGTAGAGCTTCCTGTAGCCGCATGGCGTTCGTACTTAAATATGGAACTAACCATTCCAATTTTCGCTGTCTCTTATACACATCTCCGAGCCCACGAGACG
+
BBBBBFBBBBAAGGGGGGGGGGGHHHHGGGHGHHHEEFEGDE21EE0AF1ABAFGFBGHHFHHGHFFBEEG>EEFEFEFGEEGHHHHGHGHHGB33?FHGFFFGHHGF4FGHHHGGG?<?BBFHHFFFDFEHHHFFD/DCCGHGG?C.CE
@M02034:409:000000000-BFKT7:1:1113:11136:10328 1:N:0:29
AAAGTCGAGGTGCCTAAAGTGGCAACCCAGACTAATCCTAATGTTGGTGGTGTAGAGCTTCCTGTAGCCGCATGGCGTTCGTACTTAAATATGGAACTAACCATTCCAATTTTCGCTGTCTCTTATACACATCTCCGAGCCCACGAGACG
+
CCCCBFCCCCABGGGGGGGGGGGHHHHGGHHGHHHHHHHHHHHHHHHGGGEBFGGHHHHHHHHHHGHHHGGGGGHHGGGFFFHHHHHGHHHHHHHHHHHGHHHHHHHHHHHHHHGGGGGHHHHHHHHHGHFHHHHHFCGGGGHGGGGGGG
@M02034:409:000000000-BFKT7:1:1113:17932:10330 1:N:0:29
AAAGTCGAGGTGCCTAAAGTGGCAACCCAGACTTCTAAGGTGGTTGGTGGTGTAGAGCTTCCTGTAGCCGCATGGCGTTCGTACTTAAATATGGAACTAACCATTCCAATTTTCGCTGTCTCTTATACACATCTCCGAGCCCACGAGACG
+
BBBBBFBBBBABGGGGGGGGGFGHHHHGGGDGHHGGHFGHBGGGGDGGGGGFFFGFHHHHGHHGHGHHHGGGFGHHGGGGGGHHHHHHHGHHHEHHHHGGGGFHHHHFFHHHHHEGGGGHHHHHHHFGGHHGFHHHGCCGFGEGGGGGGG
@M02034:409:000000000-BFKT7:1:1113:10057:10330 1:N:0:29
AAAGTCGAGGTGCCTAAAGTGGCAACCCAGACTCCTCATGAGGTTGGTGGTGTAGAGCTTCCTGTAGCCGCATGGCGTTCGTACTTAAATATGGAACTAACCATTCAATTTTCGCTGTCTCTTATACACATCTCCGAGCCCACGAGACGG
+
CCCCBFBBBCBCGGGGFGGGGGGHHGHGGHHGHHHHHGHHHHGHHHEGGGBBFGHHHHHHHHHGHHHHHGGGGGHHGGGGGGHHHHHHHGGHHFHHHGHHHHGHHHGHHHHHEFFGGGHHHHHHHHFFFHHGHFFG/CFCFHGGCFDDGG
@M02034:409:000000000-BFKT7:1:1113:10461:10333 1:N:0:29
AAAGTCGAGGTGCCTAAAGTGGCAACCCAGACTACTAATATGGTTGGTGGTGTAGAGCTTCCTGTAGCCGCATGGCGTTCGTACTTAAATATGGAACTAACCATTCCAATTTTCGCTGTCTCTTATACACATCTCCGAGCCCACGAGACG
+
AABCAFAACDABGGGGGGGGFFGHHHHGGHHGHHHHHHHHHHGGHGGGFGEFFFHHHHHHHHGHHHHGHGGEGGHHGGGGGGHGHHHHHHHHHHGHFGFGHHFHHHGHHHFHHFFGGGGHHHHHHHEGGHBFHGHHGC?@GGHGGGGGDD
@M02034:409:000000000-BFKT7:1:1113:19300:10335 1:N:0:29
AAAGTCGAGGTGCCTAAAGTGGCAACCCAGACTCATCCGGCTGTTGGTGGTGTAGAGCTTCCTGTAGCCGCATGGCGTTCGTACTTAAATATGGAACTAACCATTCCAATTTTCGCTGTCTCTTATACACATCTCCGAGCCCACGAGACG
+
BABCCFBCCCABGGGGGGGGGGGHHHHGGHHGH335ABE2A2EHHGFFFEEFHFHHHFHHHHHHHHHHHGGEGGHHGGGGGFHHHHHHHHHHHGGHHHHHHHHHHHGFHHHHHHGGGGGHHHHHHHHHHHFHHGHHD?GGGGHGGGGGGA
@M02034:409:000000000-BFKT7:1:1113:15966:10336 1:N:0:29
AAAGTCGAGGTGCCTAAAGTGGCAACCCAGACTGGGTCGGCGGTTGGTGGTGTAGAGCTTCCTGTAGCCGCATGGCGTTCGTACTTAAATATGGAACTAACCATTCCAATTTTCGCTGTCTCTTATACACATCTCCGAGCCCACGAGACG
+
CCCCCFCCCCABGGGGGGGGGGGHHHHGGHHGHHHHHHGGGGGFGFG1FG>F?DFFGFHHEGHHHGB@GDCEFGH0EEEAEEGHHGDFHHBHGHFFHHDGHHEHHBBDFGHHHF@ADDDFGFGHFGD1?CGH<<1FA@D?GGA<@DF..A
@M02034:409:000000000-BFKT7:1:1113:18187:10337 1:N:0:29
AAAGTCGAGGTGCCTAAAGTGGCAACCCAGACTGATCAGAAGGTTGGTGGTGTAGAGCTTCCTGTAGCCGCATGGCGTTCGTACTTAAATATGGAACTAACCATTCCAATTTTCGCTGTCTCTTATACACATCTCCGAGCCCACGAGACG
+
CCCCBFBBBCABGFGGGGGGGGGGHHHGGHHGHHFGHHHHHHHHHHGGGGEFFFHFHHHHHHHHHHHGHGGGGGHHGEGGFEGHHHHHHHHHHHFFGHHHHHFHHHHHHHHHHGGGGGGHHGHHHHHHGGFHHHHFCCCGGGHGG?DGGG
@M02034:409:000000000-BFKT7:1:1113:12593:10342 1:N:0:29
AAAGTCGAGGTGCCTAAAGTGGCAACCCAGAC
+
1>>>ADAADD>A1GFGGGGBG1A0BA0AAGAF
@M02034:409:000000000-BFKT7:1:1113:18227:10345 1:N:0:29
AAAGTCGAGGTGCCTAAAGTGGCAACCCAGACTCAGAAGAATGTTGGTGGTGTAGAGCTTCCTGTAGCCGCATGGCGTTCGTACTTAAATATGGAACTAACCATTCCAATTTTCGCTGTCTCTTATACACATCTCCGAGCCCACGAGACG
+
BBBBBFBBBBABGGGGGGGGGGGHHHHGGGHGGHGFHHCG3BGHHHHGGGEFGHHHHHHHHHHHHGHHHGGGGGHHGEGGGGHHHHGHHHHGHFGGHHFGGHHHFHFHHHGHHHGGGGGGGHHHHHHHFHGHHHHDF/BBFGHGGG/?A?
@M02034:409:000000000-BFKT7:1:1113:6952:10345 1:N:0:29
AAAGTCGAGGTGCCTAAAGTGGCAACCCAGACTAGTACTAATGTTGGTGGTGTAGAGCTTCCTGTAGCCGCATGGCGTTCGTACTTAAATATGGAACTAACCATTCCAATTTTCGCTGTCTCTTATACACATCTCCGAGCCCACGAGACG
+
CCBCCFCCCCAAFGGGGGGGGGGGGHHGGHEGHHHGHHHHHHHHHHGGGG2BBBGFGHHHHHHHHHHHHGGFEGHGGFGGGFGHHHGGHHGHGHGHHHHHHHHHHHHFHHHHHHGGGGFGHHHHHHHHFHHFHHGGFCGGCGHGGGGGGG
@M02034:409:000000000-BFKT7:1:1113:20842:10351 1:N:0:29
AAAGTCGAGGTGCCTAAAGTGGCAACCCAGACTGCGCATGATGTTGGTGGTGTAGAGCTTCCTGTAGCCGCATGGCGTTCGTACTTAAATATGGAACTAACCATTCCAATTTTCGCTGTCTCTTATACACATCTCCGAGCCCACGAGACG
+
BCCCBFCCBBABGGGGGGGGGGGHHHHGGHHGHHHGGGGGGHHHHHHGGGEBBEHHHHHHHHHHHHHHHGGEGGHHGGGGGGHHHHHHHHHHHGHGHHGHHGFHHHHHHHHHHHGGGGGHHHHHHHHHGHFHHHHHECGGGGHGGGGGGG
@M02034:409:000000000-BFKT7:1:1113:12878:10355 1:N:0:29
AAAGTCGAGGTGCCTAAAGTGGCAACCCAGACTCAGGAGAAGGTTGGTGGTGTAGAGCTTCCTGTAGCCGCATGGCGTTCGTACTTAAATATGGAACTAACCATTCCAATTTTCGCTGTCTCTTATACACATCTCCGAGCCCACGAGAC
+
BBBBAFBB@D?4BGGGGFGGFFEHHHHGG2FDHHGHHHGHHCHGGHGGGGGEHEFHHHHHHHHHHFHHGGG?EGHHGGGGGG2?GH4@EEFHHGGGFGGCGHHHHHHH4GHHHHGGFEGHGHHHHG3FB2BGGFF2E?CCGEEG?C@A?
@M02034:409:000000000-BFKT7:1:1113:19887:10359 1:N:0:29
AAAGTCGAGGTGCCTAAAGTGGCAACCCAGACTGGTCCTGGGGTTGGTGGTGTAGAGCTTCCTGTAGCCGCATGGCGTTCGTACTTAAATATGGAACTAACCATTCCAATTTTCGCTGTCTCTTATACACATCTCCGAGCCCACGAGACG
+
CCCCCFCABBABGGGGGGFGGGGHHHHGGDHGHGCHHHHHBFGGGGGGGDEBBDGGHHHHHHHHHHHFFGGEFGHGGGGGGFHHHHGHHHHHHHEFFHHGGHFHHHHFHHHHHHGGGGGHHHHHHHGHFHHHHHHGECFGGGHGGGCGGG
@M02034:409:000000000-BFKT7:1:1113:26664:10372 1:N:0:29
AAAGTCGAGGTGCCTAAAGTGGCAACCCAGACTAAGGAGAGTGTTGGTGGTGTAGAGCTTCCTGTAGCCGCATGGCGTTCGTACTTAAATATGGAACTAACCATTCCAATTTTCGCTGTCTCTTATACACATCTCCGAGCCCACGAGACG
+
BBCBAFBBCCABGGGGGGGGGGGHHGHGGHHGHHHHHHHHGCGGHHHGFEABBFGHGHHHHHHHHHHGHEEEEEHGEEFFEEHHHHGGHHGHHHFFFGHHHHFHGHGHHHHHHEEEGGFFHEHHHHFGHHHHHHHHGDGCG/FFDDGGGG
@M02034:409:000000000-BFKT7:1:1113:24319:10373 1:N:0:29
AAAGTCGAGGTGCCTAAAGTGGCAACCCAGACTGAGCCGAAGGTTGGTGGTGTAGAGCTTCCTGTAGCCGCATGGCGTTCGTACTTAAATATGGAACTAACCATTCCAATTTTCGCTGTCTCTTATACACATCTCCGAGCCCACGAGACG
+
BBBCBFCCCCAAGGGGGGGGGGGHHHHGGHHGHGFGCFEAEGGHGHGGCAEFA3G5FFGCBGHHFGGB@EG0EEGCEBEFFEBGGFHFBEGFGF33FGHHE03FFFGFGGHHFD@?EABGHFGDFFHFHBGFHGHF/</DDCCFGCGFCG
@M02034:409:000000000-BFKT7:1:1113:17803:10373 1:N:0:29
AAAGTCGAGGTGCCTAAAGTGGCAACCCAGACTAATAATAAGGTTGGTGGTGTAGAGCTTCCTGTAGCCGCATGGCGTTCGTACTTAAATATGGAACTAACCATTCCAATTTTCGCTGTCTCTTATACACATCTCCGAGCCCACGAGACG
+
CCCDDFDCBCBBGGGGGGGGGGGHHHHGGHHGHHHHHHHHHHHHHHEFGGFFFGHFHHHHHHHHHHHHHGGGGGHHGEGGGFHHHHHHHHGHHGHHGGHHHHHHHHHHHHHHHHGGGGGFFHHHHHHGHFHHHHHGF@CCCGHGGGGGGG
@M02034:409:000000000-BFKT7:1:1113:17198:10375 1:N:0:29
AAAGTCGAGGTGCCTAAAGTGGCAACCCAGACTTCGTGTAGTGTTGGTGGTGTAGAGCTTCCTGTAGCCGCATGGCGTTCGTACTTAAATATGGAACTAACCATTCCAATTTTCGCTGTCTCTTATACACATCTCCGAGCCCACGAGACG
+
BABCCFCCCCCCGGGGGGGGGGGHHHHGGHHGGHHFFFGHHHHHHHEEGGEBBFHHHHHHHHHHHHHHGGGEFGHHGGGGGGHHHHHHHHHHHGHHFHGHHHGHHHHHEGHHHHGGGGGHGFHHHHHHFHFHHHHGC@BC@GHGCFCGGG
@M02034:409:000000000-BFKT7:1:1113:23627:10379 1:N:0:29
AAAGTCGAGGTGCCTAAAGTGGCAACCCAGACTCATAAGACGGTTGGTGGTGTAGAGCTTCCTGTAGCCGCATGGCGTTCGTACTTAAATATGGAACTAACCATTCCAATTTTCGCTGTCTCTTATACACATCTCCGAGCCCACGAGACG
+
BBBBBFBBBBAAGGGGGGGGGGGGHHHGGGHGHGHHHGHHHGCEGGEGGGEFFGHEHHHHFHHHGHGDGEGFEGHHGEGGFGHHHHHHHHGHHHEFHHHHHHHHHHHGHHHHHHGGGGGGHFHHHHHGHHHHHFFHECG@CGHGGGGGGD
@M02034:409:000000000-BFKT7:1:1113:4840:10384 1:N:0:29
AAAGTCGAGGTGCCTAAAGTGGCAACCCAGACTAGTCCGGGGGTTGGTGGTGTAGAGCTTCCTGTAGCCGCATGGCGTTCGTACTTAAATATGGAACTAACCATTCCAATTTTCGCTGTCTCTTATACACATCTCCGAGCCCACGAGACG
+
BAABBFAABDAACGGFGGGGGGGHFHHGGHGGFHFFHHEGGCE0>ECEFE?FFFHHHHHHHHHHFGGGGEEEEGHHGEGEEEHHHHFFFGDGGHGEGFDCFHFHBGFGHHG2FGFFGGD?FFHHGHFGFGFB<F1F<A?-<ECFGGGGGG
@M02034:409:000000000-BFKT7:1:1113:28294:10385 1:N:0:29
AAAGTCGAGGTGCCTAAAGTGGCAACCCAGACTACTAGTACTGTTGGTGGTGTAGAGCTTCCTGTAGCCGCATGGCGTTC
+
CCDDCFCCCCBCGGGGGGGGGGGHHHHGGHHGHH35AFGFFEBADG2AA2FA13D5A53A5BABB5A53AE0EE?1>>0?
@M02034:409:000000000-BFKT7:1:1113:10102:10390 1:N:0:29
AAAGTCGAGGTGCCTAAAGTGGCAACCCAGACTCCGGGTAGTGTTGGTGGTGTAGAGCTTCCTGTAGCCGCATGGCGTTCGTACTTAAATATGGAACTAACCATTCCAATTTTCGCTGTCTCTTATACACATCTCCGAGCCCACGAGACG
+
BCCCBFCCCCABGGGGGGGGGGGHHHHGGHHGHHHGFGAEFHHHHHEEGGABFGGHHHHHHHHHHHHGHGGGGGHGGGGGGGHHHHHHHHHHHGGHHHGHHHHHHHHHHHHHHHGGGGGGHHHHFHFGFHGHHHHHGC?DGGHGGGGGDF
@M02034:409:000000000-BFKT7:1:1113:16719:10391 1:N:0:29
AAAGTCGAGGTGCCTAAAGTGGCAACCCAGACTGGGCGTGGTGTTGGTGGTGTAGAGCTTCCTGTAGCCGCATGGCGTTCGTACTTAAATATGGAACTAACCATTCCAATTTTCGCTGTCTCTTATACACATCTCCGAGCCCACGAGACG
+
CCCCCFCCCCBCGGGGGGGGGGGHHHHGGHHGHGA2AE2A2ABGGHEGGGGFGHHHHHHHHHHHHHHHHGGGFGHHGFGGGGHHHHHFHHHHHGHFHHHHHHHHHHGHFHHHHHGGGGGHHHHHHHHHHHGHHHHHGGGGGGHGGGGGGG
@M02034:409:000000000-BFKT7:1:1113:25657:10397 1:N:0:29
AAAGTCGAGGTGCCTAAAGTGGCAACCCAGACTAATAAGTCTGTTGGTGGTGTAGAGCTTCCTGTAGCCGCATGGCGTTCGTACTTAAATATGGAACTAACCATTCCAATTTTCGCTGTCTCTTATACACATCTCCGAGCCCACGAGACG
+
CCCCCFCCCC?AGGGGGGGGGGGHHHHGGHHGHHHHFGHFGGHHHHHGGGEFGHHHHHHHHHHGHHHHHGGEGGHHGEGGGGHHHHHHHHHHHHHHHHHHHHHHHHHGHHHHHHGGGGGHHHHHHHHHHHHHHHHHGFGGGGHGGGGGGG
@M02034:409:000000000-BFKT7:1:1113:17936:10399 1:N:0:29
AAAGTCGAGGTGCCTAAAGTGGCAACCCAGACTAAGAATGATGTTGGTGGTGTAGAGCTTCCTGTAGCCGCATGGCTTTCGTACTTAAATATGGAACTAACCATTCCAATTTTCGCTGTCTCTTATACACATCTCCGAGCCCACGAGACG
+
A?ABAFABBDACGGGGGGGDGGGHHGHGGHHGHHHHHHHHFGHGHHHGFGEFGHHHHHHGHHHHHGHFFEEEGGHHHHHHGGHHGHHHHGHHHDHFBGDEGHFHHHGHHHGHHEGGGGGGHFGHHHGHHFBGGFF3C@CBDFGFGCCGGG
@M02034:409:000000000-BFKT7:1:1113:15488:10400 1:N:0:29
AAAGGCGAGGTGCCTAAAGTGGCAACCCAGACTAGTGGTAGTGTTGGT
+
>>AA1>1>D@10ACGGGB1A1BFFC00BEC0FHG1D1A12F1B22/AB
@M02034:409:000000000-BFKT7:1:1113:25229:10406 1:N:0:29
AAAGTCGAGGTGCCTAAAGTGGCAACCCAGACTGTTGGGGGTGTTGGTGGTGTAGAGCTTCCTGTAGCCGCATGGCGTTCGTACTTAAATATGGAACTAACCATTCCAATTTTCGCTGTCTCTTATACACATCTCCGAGCCCAC
+
CCCDCFBBCCCCGGGGGGGGGGGHHHHGGHHGHHHHHHGGGEGGEHHEEEGFADG5EGGG5FGFGFGBGEG/FFFAE>@FEFFHGHHHFGHFGG33FGHHE03FGEG?FGGHDD@CFDCFGHHGFHFDH22@GFHBA>AD@.FG
@M02034:409:000000000-BFKT7:1:1113:16104:10411 1:N:0:29
AAAGTCGAGGTGCCTAAAGTGGCAACCCAGACTTGTCTGGCTGTTGGTGGTGTAGAGCTTCCTGTAGCCGCATGGCGTTCGTACTTAAATATGGAACTAACCATTCCAATTTTCGCTGTCTCTTATACACATCTCCGAGCCCACGAGACG
+
BBBBBFCCCCAAFGGGGGGFGGGGHHHGGGGGHHFGHDEHFGGHHFFGGGEFFFHEHHHHHHHHHGHHHGGGGGHHGEGFEFHGHHHGGHHHHFDDHHHGHHHGHHHHHHHHHHGGGGGEHHHHHHH3FHFHHHHFFFGCGGHGGCCGGG
@M02034:409:000000000-BFKT7:1:1113:8784:10415 1:N:0:29
AAAGTCGAGGTGCCTAAAGTGGCAACCCAGACTGCGCGTCATGTTGGTGGTGTAGAGCTTCCTGTAGCCGCATGGCGTTCGTACTTAAATATGGAACTAACCATTCCAATTTTCGCTGTCTCTTATACACATCTCCGAGCCCACGAGACG
+
CCCCCFCCCCABGGGGGGGGGGGHHHHGGHHGHHHGCGEEFGHHHHHGGGGFGGHHHHHHHHHHHHHHHGGGGGHHGGGGGGHHHHHHHHHHHFFHHGHHHHHGHHHHHGHHHHGGGGGHHHHHHHHHHHGHGHFFGGGGGGHGGGGGGD
@M02034:409:000000000-BFKT7:1:1113:15474:10417 1:N:0:29
AAAGTCGAGGTGCCTAAAGTGGCAACCCAGACTAGTGGTAGTGTTGGTGGTGTAGAGCTTCCTGTAGCCGCATGGCGTTCGTACTTAAATATGGAACTAACCATTCCAATTTTCGCTGTCTCTTATACACATCTCCGAGCCCACGAGACG
+
CCCCCFCCCCBBGGGGGGGGGGGHHHHGGHHGHGHHHHGFHHHHHHEGGGGFFGHHHHHHHHHHHHHHHGGEGGHHGGGGGGHHHHHGHHHHHHGHHHHHHHHHHHGHEGHHHHGGGGGHHHHHHHHHHHGHHHGHGFCGCGHGGGGGGG
@M02034:409:000000000-BFKT7:1:1113:24685:10418 1:N:0:29
AAAGTCGAGGTGCCTAAAGTGGCAACCCAGACTACTACTCATGTTGGTGGTGTAGAGCTTCCTGTAGCCGCATGGCGTTCGTACTTAAATATGGAACTAACCATTCCAATTTTCGCTGTCTCTTATACACATCTCCGAGCCCACGAGACG
+
BABCAFCCCCACGGGGGGGGGGGHHHHGGHHGHHHHHHHHHHHHHHHGGGEFGHHHHHHHHHHHHHHGHGGEGGHHGEGGGGHHHHHHHHHHHHHHHHHHHHHHHHHHHHHHHHGGGGGHHHHHGHGHGHHHHHGFDFCFGGHGGGGGGG
@M02034:409:000000000-BFKT7:1:1113:17430:10426 1:N:0:29
AAAGTCGAGGTGCCTAAAGTGGCAACCCAGACTCAGAATAATGTTGGTGGTGTAGAGCTTCCTGTAGCCGCATGGCGTTCGTACTTAAATATGGAACTAACCATTCCAATTTTCGCTGTCTCTTATACACATCTCCGAGCCCACGAGACG
+
BBCCBFCCCCBCGGGGGGGGGGGHHHHGGHHGHHHHFGHFHHHHHHHGGGGFGGHHHHHHHHHHHHHHHGGEEGHHGGGGGGHHHHHHHHGHHGHHHHGHHHHHGHHHHHHHHHGGGGGFHHHHHHHHHHHHHHHGDCCFGGFGCGGGGG
@M02034:409:000000000-BFKT7:1:1113:7641:10426 1:N:0:29
AAAGTCGAGGTGCCTAAAGTGGCAACCCAGACTAGTAAGTCGGTTGGTGGTGTAGAGCTTCCTGTAGCCGCATGGCGTTCGTACTTAAATATGGAACTAACCATTCCAATTTTCGCTGTCTCTTATACACATCTCCGAGCCCACGAGACG
+
BBCCBFBBCCABGGGGGGGGGGGHHHHGGHHGHHHHHHHHHGGGGGGGGGEBAEHHHHHHHHHHHFHHHGGGGGGHGEGGEFGHHHHGHHHHHHEHHHGFHHHHHHHHHHHHHHGGGGGHHGHHHHHHHHHHHHHHGG?DGGHGGGGGGG
@M02034:409:000000000-BFKT7:1:1113:27035:10427 1:N:0:29
AAAGTCGAGGTGCCTAAAGTGGCAACCCAGACTTTTGAGAGTGTTGG
+
>>AA>BAA?11AGGGGGGGGGF0AFFEE0FG01F1DF0BC1BFF2AB
@M02034:409:000000000-BFKT7:1:1113:16504:10434 1:N:0:29
AAAGTCGAGGTGCCTAAAGTGGCAACCCAGACTGAGACGCCGGTTGGTGGTGTAGAGCTTCCTGTAGCCGCATGGCGTTCGTACTTAAATATGGAACTAACCATTCCAATTTTCGCTGTCTCTTATACACATCTCCGAGCCCACGAGACG
+
CCCCCFCCDDACGGGGGGGGGGGHHHHGGHCEHHFGGGEGGEGGGGGGA1EFA3F5@FGFFFGHGFFDEEG/EEF1E?EFFE2FGHHFFHHEDF33GCHH?03G3BGBBGDHF3BAFG/??GFDFG2@FGHFFHHDC@CCDEHGGC?EFG
@M02034:409:000000000-BFKT7:1:1113:17370:10440 1:N:0:29
AAAGTCGAGGTGCCTAAAGTGGCAACCCAGACT
+
?>??ADAA?>AABGGGBDA3B1AFG0GAAGEEF
@M02034:409:000000000-BFKT7:1:1113:21054:10444 1:N:0:29
AAAGTCGAGGTGCCTAAAGTGGCAACCCAGACTGGTGGTGCGGTTGGTGGTGTAGAGCTTCCTGTAGCCGCATGGCGTTCGTACTTAAATATGGAACTAACCATTCCAATTTTCGCTGTCTCTTATACACATCTCCGAGCCCACGAGACG
+
BABCCFCCCCCBGGGGGGGGGGGHHHHGGHGGHHHHHGGGHGGGGGFGGGGFGGHFHHHHHHHHHHHHHGGFGGHHGGGGGFHHHHFGHHHHHHHHGHHGHHHHHHGGHHHHHHGGGGGGHHHHHHHHGHGHHHHGECDFFGHGGGCGDG
@M02034:409:000000000-BFKT7:1:1113:27379:10445 1:N:0:29
AAAGTCGAGGTGCCTAAAGTGGCAACCCAGACTAGTACGAATGTTGGTGGTGTAGAGCTTCCTGTAGCCGCATGGCGTTCGTACTTAAATATGGAACTAACCATTCCAATTTTCGCTGTCTCTTATACACATCTCCGAGCCCACGAGACG
+
BBBCCFCCCCAAGGGFGGGGGGGHGHHGGHHGHHHHHHGGHHHHHFEGGGEFBAGFHHHHHGHHGHHGHGGEEGHGFFGFE>EGHHGHHGGHHHEHHHHHHHGHHHHGHHHHHHGGGGEGHFGHHHGFHCHHHHHEC?DDGFHGGCGG?E
@M02034:409:000000000-BFKT7:1:1113:13628:10446 1:N:0:29
AAAGTCGAGGTGCCTAAAGTGGCAACCCAGACTCAGTATCAGGTTGGTGGTGTAGAGCTTCCTGTAGCCGCATGGCGTTCGTACTTAAATATGGAACTAACCTTTCCAATTT
+
CCCCCFCCCCCBGGGGGGGGGGGHFFFEFACEG33BD5F555BGGF2EA2ABB3F555ABAEDD5555BAE0BEG10>>FE>2F1BGGBGG4D333B@FH313B33B44B?F
@M02034:409:000000000-BFKT7:1:1113:5411:10448 1:N:0:29
AAAGTCGAGGTGCCTAAAGTGGCAACCCAGACTCATAATAAGGTTGGTGGTGTAGAGCTTCCTGTAGCCGCATGGCGTTCGTACTTAAATATGGAACTAACCATTCCAATTTTCGCTGTCTCTTATACACATCTCCGAGCCCACGAGACG
+
BCCBBFBBCCAAGGGGGGGGGGGHHHHGFCGFHHHHHHHHHFHGGHAEFDAFGGGHHHHHHHHHHHHHHEEEGGHHGGGGGGHHHHHFFHHHHHGHGHHHHHHHGHHHHHHHHHGFGGFHHHHHHHHHHHHHHHHFFCDDGGGFGCGGGG
@M02034:409:000000000-BFKT7:1:1113:4022:10449 1:N:0:29
AAAGTCGAGGTGCCTAAAGTGGCAACCCAGACTGGGGAGCCTGTTGGTGGTGTAGAGCTTCCTGTAGCCGCATGGCGTTCGTACTTAAATATGGAACTAACCATTCCAATTTTCGCTGTCTCTTATACACATCTCC
+
CCBBCFCABCCBGGGGGGGGGGGHHHHGGGHGHHEAEGEEEGHHGG111AEFFFG5EAFFBGG555FBE1E0BEG1/>>F1?BEGGHH3FGFHF33FGHG3BDGGFH44BBFF?/EEEEGHGHHBHHD?2DGFHHB
@M02034:409:000000000-BFKT7:1:1113:13448:10450 1:N:0:29
AAAGTCGAGGTGCCTAAAGTGGCAACCCAGACTAAGCAGCAGGTTGGTGGTGTAGAGCTTCCTGTAGCCGCATGGCGTTCGTACTTAAATATGGAACTAACCATTCCAATTTTCGCTGTCTCTTATACACATCTCCGAGCCCACGAGAC
+
CCCCCFBBCCBCGGGGGGGGGGGHHHHGGHHGHHGHHHHHGGHHHHGGGDGFGFHFHHHHHHHHHHHFHGGCFGHAEGGGGEHHHHHHGHHGHHBFFHHHHFFHFHHFHGHHHFEEGGGGHHHHHHFFFFFHHHHBF?GCFEHGGC@GE
@M02034:409:000000000-BFKT7:1:1113:27036:10450 1:N:0:29
AAAGTCGAGGTGCCTAAAGTGGCAACCCAGACTTGTGAGAATGTTGGTGGTGTAGAGCTTCCTGTAGCCGCATGGCGTTCGTACTTAAATATGGAACTAACCATTCCAATTTTCGCTGTCTCTTATACACATCTCCGAGCCCACGAGACG
+
DDDDDFBCCDBBGGGGGGGGGGGHHHHGGHHGHHHHHHHHHHHHHHHGGGEFFHHHHHHHHHHHHHHHHGGFGGHHGGGFGGGHHHHGHHHHHHHHGHHHHHGHHHHHGHHHHHGCGGGHHHHHHHH?GHHHHHHFFGGDGGHGGGGGGG
@M02034:409:000000000-BFKT7:1:1113:5240:10458 1:N:0:29
AAAGTCGAGGTGCCTAAAGTGGCAACCCAGACTAATAAGAATGTTGGTGGTGTAGAGCTTCCTGTAGCCGCATGGCGTTCGTACTTAAATATGGAACTAACCATTCCAATTTTCGCTGTCTCTTATACACATCTCCGAGCCCACGAGACG
+
BBBCBFCCCCBCGGGGGGGGGGGFHHHGGHHGHHFGGGFHGH5FGHFGF?ABA3BEGHHHHHHHHFHGHGGEFGHFGEGGGGGHHHHGHHHHGGFBHHGGFGFHHFHBHHHHHHGGGGFHHHHHGHGFHHHHHHHHGCFDGGFFGGFGGG
@M02034:409:000000000-BFKT7:1:1113:9709:10466 1:N:0:29
AAAGTCGAGGTGCCTAAAGTGGCAACCCAGACTGGTGTTGGTGTTGGTGGTGTAGAGCTTCCTGTAGCCGCATGGCGTTCGTACTTAAATATGGAACTAACCATTCCAATTTTCGCTGTCTCTTATACACATCTCCGAGCCCACGAGAC
+
CCCCCFCCCCABGGGGGGGGGGGHHHHGGHHGHHHHHGGHFGGHGHHGGGGFBFGGHHHHHHHHHHHGHGGEGGHFGGGGGFHHHHHHHHHHHHFFHHGHHHFHHHHHHHHHHHGGGGEGHHHHHHHHHHGGHHHGD??CGGHGGGGCG
@M02034:409:000000000-BFKT7:1:1113:20644:10474 1:N:0:29
AAAGTCGAGGTGCCTAAAGTGGCAACCCAGACTCCGCATCAGGTTGGTGGTGTAGAGCTTCCTGAAGCCGCATGGCGTTCGTACTTAAATATGGAACTAACCATTCCAATTTTCGCTGTCTCTTATACACATCTCCGAGCCCACGAGACG
+
ABABAFCCCCAAGGGGGGGGGGFFHHHGGHHGHHHGGGGGHHHGHHGGGGBBFGHGHFGHGHHHGGHGHFGFGGHHGGGGGGHHHHHHHHHHGHGFHHHHGHHHHHHGHHHHHHGGGGDGHHHHHHHHHHFHHHGHDCFDGGHGGGCGFG
@M02034:409:000000000-BFKT7:1:1113:4991:10474 1:N:0:29
AAAGTCGAGGTGCCTAAAGTGGCAACCCAGACTAATCAGAATGTTGGTGGTGTAGAGCTTCCTGTAGCCGCATGGCGTTCGTACTTAAATATGGAACTAACCATTCCAATTTTCGCTGTCTCTTATACACATCTCCGAGCCCACGAGACG
+
AAABBFBABAABGGGGGGGGFGFHEFFGGHGCHHFGHGHH55AFFFGFFFEGHHGBGHHHGHHHHHHGHGGEEGHGEEGEFFGHHHHEHHFHHHFGFGFHFGFHFFFFHHHHHFGEGGGGGFGGHHHGHHHHGHFFE/B/BFHGGFGDGF
@M02034:409:000000000-BFKT7:1:1113:12651:10475 1:N:0:29
AAAGTCGAGGTGCCTAAAGTGGCAACCCAGAC
+
AAAAA@AADD>AEGGGGGGAE1FCB0A0FA0B
@M02034:409:000000000-BFKT7:1:1113:10284:10481 1:N:0:29
AAAGTCGAGGTGCCTAAAGTGGCAACCCAGACTAAGAATAATGTTGGTGGTGTAGAGCTTCCTGTAGCCGCATGGCGTTCGTACTTAAATATGGAACTAACCATTCCAATTTTCGCTGTCTCTTATACACATCTCCGAGCCCACGAGACG
+
BBB@BFABBBABGGGGGGGGGGGHHHHGGGFGHGHHBE3EGGGHHHEEGGEFFGHHHHHGHHHHHHHHHGGGGGHHGGGGGGHHHHHHGHHHHFGGFHGHHHHHGHGGHHGHHHGGGDGHHGHHGHHHHHHHGHHHGFGGGGHGGGGGG?
@M02034:409:000000000-BFKT7:1:1113:5571:10483 1:N:0:29
AAAGTCGAGGTGCCTAAAGTGGCAACCCAGACTCATCAGAAGGTTGGTGGTGTAGAGCTTCCTGTAGCCGCATGGCGTTCGTACTTAAATATGGAACTAACCATTCCAATTTTCGCTGTCTCTTATACACATCTCCGAGCCCACGAGACG
+
CCCCCFBCCCABGGGGGGGGGGGHHHHGGHHGHG3AG5FFAGGHFH?2A1EAA3F5GGFC5F5G5AB5BEE0BEC?E>>FEEB1FGFHHHH4F333FEGG3E3FEBHB4F3FGEE/EE?344DEDBF?G?FBGFG2?/<B/F/=AGG?/C
@M02034:409:000000000-BFKT7:1:1113:7157:10484 1:N:0:29
AAAGTCGAGGTGCCTAAAGTGGCAACCCAGACTAAGCCTGAGGTTGGTGGTGTAGAGCTTCCTGTAGCCGCATGGCGTTCGTACTTAAATATGGAACTAACCATTCCAATTTTCGCTGTCTCTTATACACATCTCCGAGCCCACGAGACG
+
BBBABFBBBB2AGGGGGGGFGFFCHHHGGGHGHHGFFCGHHCFHGHEAFA1BA3E5FEFHHHHFHHHHGGEEEEHAEEGFEEFHAGHGHHGHHHFFGHHHGFHHHHFFHHFHHFEECF?BGHHHEGHBFHHFHHHGFCDCCGHEGGGGGG
@M02034:409:000000000-BFKT7:1:1113:5006:10485 1:N:0:29
AAAGTCGAGGTGCCTAAAGTGGCAACCCAGACTAATCAGAATGTTGGTGGTGTAGAGCTTCCTGTAGCCGCATGGCGTTCGTACTTAAATATGGAACTAACCATTCCAATTTTCGCTGTCTCTTATACACATCTCCGAGCCCACGAGACG
+
A11>AFAADA>ACGGGGGGD11CFAAGCFFFFHFAGFH1G11AFEF/E/AEFEHF2GFGHBGFBFHHHHGCEAEFHGEGFEEHHHFHBFH@FGBFGF11FEAFGHHHEHHHHHFEGFG/GBBFGHHHEFGF11GBFCCGGGE/F/BCCEC
@M02034:409:000000000-BFKT7:1:1113:26671:10487 1:N:0:29
AAAGTCGAGGTGCCTAAAGTGGCAACCCAGACTAATAAGGTGGTTGGTGGTGTAGAGCTTCCTGTAGCCGCATGGCGTTCGTACTTAAATATGGAACTAACCATTCCAATTTTCGCTGTTATACACATCTCCGAGCCCACGAGACGGACT
+
CCCCCFCCCCAAGGGGGGGGGGGHHHHGGHHGHHFHHGHHDFGGGGGGGGEBFFGHFHHHHHHHHHHHHGGGGGGHGGGGFFHHHHHHHHHHHHHGFHGHHHFHHHHHHHHHHHGGGGGHHEHFFEBFHHHHF@DFFEGFGDC?ADGGGG
@M02034:409:000000000-BFKT7:1:1113:5440:10487 1:N:0:29
AAAGTCGAGGTGCCTAAAGTGGCAACCCAGACTAATCAGCAGGTTGGTGGTGTAGAGCTTCCTGTAGCCGCATGGCGTTCGTACTTAAATATGGAACTAACCATTCCAATTTTCGCTGTCCTTATACACATCTCCGAGCCCACGAGACGG
+
BCBCBFBABCABGGGGGGGGGGGGHGHGGGGGHGGHHHFHHGEGHHGEFD1BBF5GHHHHHGHFHHHHHGEEEGHHGFGGEEGHHHGGHHGHGHGFHHHFHHGHHHHHHHHHHHGGGGGGFEHHHHHHHFFHHHHGGGGCFHGGGGGGGF
@M02034:409:000000000-BFKT7:1:1113:23358:10489 1:N:0:29
AAAGTCGAGGTGCCTAAAGTGGCAACCCAGACTCGGGAGATGGTTGGTGGTGTAGAGCTTCCTGTAGCCGCATGGCGTTCGTACTTAAATATGGAACTAACCATTCCAATTTTCGCTGTCTCTTATACACATCTCCGAGCCCACGAGACG
+
BBBBBD>ADBBBGGGGGGGG5GFGFHHGGGCFHHGDEEGGGFFHFDGGGG1BAFFDGHFHHHHHHHGHHGG?EGHHGEGFGGFHHH4BBGBFGGBGFFBGGHFHHGHHFHGHHHGDGCDGHHHHBG3GFGHHHHFGG/DCGGHG?/@<<A
@M02034:409:000000000-BFKT7:1:1113:14854:10494 1:N:0:29
AAAGTCGAGGTGCCTAAAGTGGCAACCCAGACTAATAGGGATGTTGGTGGTGTAGAGCTTCCTGTAGCCGCATGGCGTTCGTACTTAAATATGGAACTAACCATTCCAATTTTCGCTGTCTCTTATACACATCTCCGAGCCCACGAGACG
+
AABBBFCCCCBCGGGGGGGGGGGHHHHGGHHGHHHHHHHHFGGHHHHGGGFFFGHHHHHHHHHHHHHHHGGFGGHHGFGGGGHHHHHHHHHHHHHGHHHGHHGHHHHHHHHHHHGGGGGHHHHHHHHHHHFHHHHHFDCCGGHGGGGGGG
@M02034:409:000000000-BFKT7:1:1113:9139:10511 1:N:0:29
AAAGTCGAGGTGCCTAAAGTGGCAACCCAGACTCCGCCGGCTGTTGGTGGTGTAGAGCTTCCTGTAGCCGCATGGCGTTCGTACTTAAATATGGAACTAACCATTCCAATTTTCGCTGTCTCTTATACACATCTCCGAGCCCACG
+
BBBBBFBBBBABGGGGGGGGGGGHHHHGGHHGHFFEFD2E0AEHFH1A11BA13D555@B5FG@5DE53>E/EE11>?EFFE2CGGFHGHH4FH33B?FGB03BF4F4?FGHD3/EGDEF3@GDBGFDHFHCBFGDD/<C/F/><
@M02034:409:000000000-BFKT7:1:1113:15933:10519 1:N:0:29
AAAGTCGAGGTGCCTAAAGTGGCAACCCAGACTGCGCCGAATGTTGGTGGTGTAGAGCTTCCTGTAGCCGCATGGCGTTCGTACTTAAATATGGAACTAACCATTCCAATTTTCGCTGTCTCTTATACACATCTCCGAGCCCACGAGACG
+
BABBBFBBBBABGGGGGGGGGGGFFGGGGHCGHHHGGGGAGFFHFHGEGGEFFFGGHHHHHHHHHHHHHGGFFGHHGEGGEEEGHHHFGHHHGBGHGGGHHGHFHHHHHHHHHHGGGGGHHHHHGHHEGFGHHHHGGCCDGGHGGC-CAE
@M02034:409:000000000-BFKT7:1:1113:15751:10525 1:N:0:29
AAAGTCGAGGTGCCTAAAGTGGCAACCCAGACTCAGCAGCATGTTGGTGGTGTAGAGCTTCCTGTAGCCGCATGGCGTTCGTACTTAAATATGGAACTAACCATTCCAATTTTCGCTGTCTCTTATACACATCTCCGAGCCCACGAGACG
+
CCCCCFCCCCBBGGGGGGGGGGGGHHHGGHHGHHHHHHGHHHHHHGGAFFGFFFGFFEGHBGHHHFHFHGGCEGHCEEFGGEGHFHHGHHHHHGBDFHHHEFGGHFHFGGGHHGFFGFFHHHHHHGHHHHHHHHGHFCGGGCHFGCCDDF
@M02034:409:000000000-BFKT7:1:1113:8936:10533 1:N:0:29
AAAGTCGAGGTGCCTAAAGTGGCAACCCAGACTCATCAGAATGTTGGTGGTGTAGAGCTTCCTGTAGCCGCATGGCGTTCGTACTTAAATACGGAACTAACCATTCCAATTTTCGCTGTCTCTTATACACATCTCCGAGCCCACGAGACG
+
BBBABFBBBBAAGGGGGGGGGFFHHHHGGDHGHHHHHHHHHHHHHHFGGGEFFGGHHHHHHGHFGHHHHGGGGGHHGGGGFFHHHHHHHHH3?EEFGHGGFHHHHHHGFGHHHHGGGGGHHHHHHHGHFHGHHHHHG/CCFGHGGGGGGG
@M02034:409:000000000-BFKT7:1:1113:23248:10533 1:N:0:29
AAAGTCGAGGTGCCTAAAGTGGCAACCCAGACTTCTAGTCGGGTTGGTGGTGTAGAGCTTCCTGTAGCCGCATGGCGTTCGTACTTAAATATGGAACTAACCATTCCAATTTTCGCTGTCTCTTATACACATCTCCGAGCCCACGAGACG
+
>11AAFA1>D>AGGFG1GBGGGFFFCGAFHGFFE1EFH2BE/ABBE/EE//BABBGGGFHBFGFHDGHFAE?EEFGEE@FE/BGFF2F1@BGGH1B1FGFHEHFF>22BFGHHGGFAEEHFHDDFGHHFC<GHHBGG/</<</FC/>CCC
@M02034:409:000000000-BFKT7:1:1113:19430:10542 1:N:0:29
AAAGTCGAGGTGCCTAAAGTGGCAACCCAGACTAATCAGCCTGTTGGTGGTGTAGAGCTTCCTGTAGCCGCATGGCGTTCGTACTTAAATATGGAACTAACCATTCCAATTTTCGCTGTCTCTTATACACATCTCCGAGCCCACGAGACG
+
ABBBAFABCCBCGGGGGGGGGGGHHHHGGHHGHGHHHEFGHHHHHFHGGGEFGGHHHHHHHHHHHHHGHGGFGGHHGGGGGGFHHHHHHHHHHHGFHHHHHHHHHHHHBGHHHHGGGGGHHHHHHHHHGHHHFHHHF@?@DGGGGGCDDG
@M02034:409:000000000-BFKT7:1:1113:20824:10542 1:N:0:29
AAAGTCGAGGTGCCTAAAGTGGCAACCCAGACTCCTCCTCCGGTTGGTGGTGTAGAGCTTCCTGTAGCCGCATGGCGTTCGTACTTAAATATGGAACTAACCATTCCAATTTTCGCTGTCTCTTATACACATCTCCGAGCCCACGAGACG
+
CCCCCFABBCABGGGGGGGGGGGHHHHGGGHGHHFHHHHHCGGGGGCGGGGFGHHHHHHHFHHHHHHHHGGGGGHHGGGGGGHHHHHGHHHHHGGFHHGHHHHHGHHHHHHHHGGGGEDGHHHHGFHHGHGHHDHHD>DCGGGGFFFDGG
@M02034:409:000000000-BFKT7:1:1113:26454:10555 1:N:0:29
AAAGTCGAGGTGCCTAAAGTGGCAACCCAGACTAATGGTAATGTTGGTGGTGTAGAGCTTCCTGTAGCCGCATGGCGTTCGTACTTAAATATGGAACTAACCATTCCAATTTTCGCTGTCTCTTATACACATCTCCGAGCCCACGAGACG
+
>AAB3B>ADBABGGGGGGGFGGGHGGHGFHHGHGFHHHGHGGHFHHHEFG2EBAFHHFHHHHHHHGHFGEEEEGGAEGGGEE2FBGHHGHHGGHFFFFGFCGFGF4?GHHHHH4E?FGE3GHHH4HDGGGHEGHFB?/B@BAGEFDCGGG
@M02034:409:000000000-BFKT7:1:1113:26435:10559 1:N:0:29
AAAGTCGAGGTGCCTAAAGTGGCAACCCAGACTAATGGTAATGTTGGTGGTGTAGAGCTTCCTGTAGCCGCATGGCGTTCGTACTTAAATATGGAACTAACCATTCCAATTTTCGCTGTCTCTTATACACATCTCCGAGCCCACGAGACG
+
BABBBFBBBBAAGGGGGGGGGGGHHHHGFHDGHHGGHHEFBGHFHFAEGEEBBGHFHHHHFHHGHGHFHGGCEGHGGEGGEGHHHHGHHHGHHHFFFHHHHHGHHHGHHHHHHHGGGFEFHHHHHHHFGHHHHHHHF/C@/?FFGGCFGG
@M02034:409:000000000-BFKT7:1:1113:12151:10566 1:N:0:29
AAAGTCGAGGTGCCTAAAGTGGCAACCCAGACTAAGCCTAATGTTGGTGGTGTAGAGCTTCCTGTAGCCGCATGGCGTTCGTACTTAAATATGGAACTAACCATTCCAATTTTCGCTGTCTCTTATACACATCTCCGAGCCCACGAG
+
CBCCCFBCCBAAGGGGGGGGGGGHHHHGAFHCHHGGHHHGCGHHHHG2FAEFBDHHHGHHFHHHHGHFHGGEGEHFGAEGGGHHHHHFFFGHHFBFFHHHGHFHHHHFHHHHHH@EGGGHFFGHGHFGFHHGHHHFF?@DDFH/C/@
@M02034:409:000000000-BFKT7:1:1113:11982:10567 1:N:0:29
AAAGTCGAGGTGCCTAAAGTGGCAACCCAGACTAAGCAGAATGTTGGTGGTGTAGAGCTTCCTGTAGCCGCATGGCGTTCGTACTTAAATATGGAACTAACCATTCCAATTTTCGCTGTCTCTTATACACATCTCCGAGCCCACGAGACG
+
CCCCCFCCCCBBGGGGGGGGGGGHHHHGGHHGHHHHHHHGHHGHHHHGGGGFFGHGHHHHHHHHHHHHHGGGGGHHGGGGGGHHHHHHHHHHHHHHHHHHHHGHHHHHHHHHHHGGGGGHHHHHHHHHHHHHHHHHGGGGGGHGGGGGGG
@M02034:409:000000000-BFKT7:1:1113:15809:10570 1:N:0:29
AAAGTCGAGGTGCCTAAAGTGGCAACCCAGACTCATCATCAGGTTGGTGGTGTAGAGCTTCCTGTAGCCGCATGGCGTTCGTACTTAAATATGGAACTAACCATTCCAATTTTCGCTGTCTCTTATACACATCTCCGAGCCCACGAGACG
+
BBBBBFBBBBAAGGGGGGGGGGGHHHGGGHHGHHHHHHHHHHHHHHGGGGEFGHHHHHHHHHHHHHHGHGGEGGHHGGGGGGHHHHHHHHHHHGHHFHHHHHHHHHGHHHHHHHGGGGGHHHHHHHHHHGHHHHGHGGGGGGHGG@CGGG
@M02034:409:000000000-BFKT7:1:1113:23810:10576 1:N:0:29
AAAGTCGAGGTGCCTAAAGTGGCAACCCAGACTATGAATACGGTTGGTGGTGTAGAGCTTCCTGTAGCCGCATGGCGTTCGTACTTAAATATGGAACTAACCATTCCAATTTTCGCTGTCTCTTATACACATCTCCGAGCCCACGAGACG
+
AAA>ADABBBABFGGBGGGGF4BBFHH?2F2FED5A55ADFAAGGE?AFEAFF3A5F5FGH3GDEGFAFFC0EFG?E1E?EB2?FFGGHG4GGDBGGHFHHGFHHGGDFGHHHBEAFEEFFHGGFBFGBCHGHHHGC@DC@F<FCCGGGA
@M02034:409:000000000-BFKT7:1:1113:16907:10577 1:N:0:29
AAAGTCGAGGTGCCTAAAGTGGCAACCCAGACTATTCCTAAGGTTGGTGGTGTAGAGCTTCCTGTAGCCGCATGGCGTTCGTACTTAAATATGGAACTAACCATTCCAATTTTCGCTGTCTCTTATACACATCTCCGAGCCCACGAGACG
+
BBBBBFBBBBAAFGGGGGGGGFGFGHHFFDEFHHFFEFFGHHFHHHCFFDEBF3D5GH3FGGHHHGFGHGG0EEHCE>EFFEFHGHGGGHHEGHBGG33GFGFHFHHDGGDG4?/EFE<F4FGFBGGFHGGBFDGDA?CFCFHGGGGG?C
@M02034:409:000000000-BFKT7:1:1113:24108:10580 1:N:0:29
AAAGTCGAGGTGCCTAAAGTGGCAACCCAGACTGGGGGGGGGGTTGGTGGTGTAGAGCTTCCTGTAGCCGCATGGCGTTCGTACTTAAATATGGAACTAACCATTCCAATTTTCGCTGTCTCTTATACACATCTCCGAGCCCACGAGACG
+
AABBAFBBBB>AGGGGGGGFGGGGHHHGGHHGHHHHGGGG?FBD?F?.ED;;;BFFFFFFFFFFFFFFFFFADDF.@ABEDDFFFFFFFFFFFFFFFFFBFFFFFFFFFFFFFFF?9DAFFBFFFFF/BFFFFFFFFC;BFFFFFF=FFB
@M02034:409:000000000-BFKT7:1:1113:17751:10587 1:N:0:29
AAAGTCGAGGTGCCTAAAGTGGCAACCCAGACTCAGCCTTCTGTTGGTGGTGTAGAGCTTCCTGTAGCCGCATGGCGTTCGTACTTAAATATGGAACTAACCATTCCAATTTTCGCTGTCTCTTATACACATCTCCGAGCCCACGAGACG
+
CCCCBFBCCCCCGGGGGGGGGGGHHHHGGHHGHHHHHHHHHHHHHHHGGGGFHHHHHHHHHHHHHHHHHGGGGGHHGGGGGGGHHHHHHHHHHHHGGHGHHHHHHHGHHHHHHHGGGGGHHHHHHHHHHGHHHHHGGGGGGGHGGGGGGG
@M02034:409:000000000-BFKT7:1:1113:18219:10587 1:N:0:29
AAAGTCGAGGTGCCTAAAGTGGCAACCCAGACTTCTGCTACTGTTGGTGGTGTAGAGCTTCCTGTAGCCGCATGGCGTTCGTACTTAAATATGGAACTAACCATTCCAATTTTCGCTGTCTCTTATACACATCCCGAGCCCACGAGACGG
+
BCCCCFCCCCCCGGGGGGGGGGGHHHHGGHHGHHCFGFHHHGGHFHHGCDFFA3F5FF3FFGHGHFDA3EGAEEF1EBECEE2GHHHF@EG@FG33F3FHB13F3?G4BGFHH4EEFD?F4FFFD4HEHFH2GGHGGGGCCFFC?@AFGA
@M02034:409:000000000-BFKT7:1:1113:8047:10595 1:N:0:29
AAAGTCGAGGTGCCTAAAGTGGCAACCCAGACTAATAAGAAGGTTGGTGGTGTAGAGCTTCCTGTAGCCGCATGGCGTTCGTACTTAAATATGGAACTAACCATTCCAATTTTCGCTGTCTCTTATACACATCTCCGAGCCCACGA
+
A?AA3DA>A?2AGFGFGGGGGGGHHFCFGHHGCH3FDHHH5EF3AAE2FE1FGFHHGH3G5CFFFBGDGE?0E>FFEEE1A?CGGFBF34FGEBB3EGB3BAG3GBFFHHFGFHG?<EE3G4GG4?BFBGFHGFF1<<//@CGF?C
@M02034:409:000000000-BFKT7:1:1113:25908:10596 1:N:0:29
AAAGTCGAGGTGCCTAAAGTGGCAACCCAGACTAATCATATGGTTGGTGGTGTAGAGCTTCCTGTAGCCGCATGGCGTTCGTACTTAAATATGGAACTAACCATTCCAATTTTCGCTGTCTCTTATACACATCTCCGAGCCCACGAGACG
+
BCCCCFBCCBACGGGGGGGFGFGHHHHGGHHGH335AGG555BFGGGEFEGFFGGEGGHHGHHHHHHGFEGEEGHHGGFGGGHHHGHHEHGHHHFGFHHGHFDGHHHFHFHHGFEGGGGHFHHHHHHHFHGGHHHFF@FGGGHGG@??EG
@M02034:409:000000000-BFKT7:1:1113:18451:10599 1:N:0:29
AAAGTCGAGGTGCCTAAAGTGGCAACCCAGACTAATTCGAAGGTTGGTGGTGTAGAGCTTCCTGTAGCCGCATGGCGTTCGTACTTAAATATGGAACTAACCATTCCAATTTTCGCTGTCTCTTATACACATCTCGAGCCCACGAGACGG
+
A?AB>FAAD>AACFGGGGGFFFEHHGHGFHHGHHHH5FFF2BAAFFFGEFEFABGHFHGHEHGGFFGFGAE@EGHGGGGGGDHEHGHH3@GGGFFHGHFHHHHH3B4GHHHGH4<EFEE3GGGFFFFHHHHFHHHHEFG/FGFG@CDAED
@M02034:409:000000000-BFKT7:1:1113:8061:10608 1:N:0:29
AAAGTCGAGGTGCCTAAAGTGGCAACCCAGACTAATAAGAAGGTTGGTGGTGTAGAGCTTCCTGTAGCCGCATGGCGTTCGTACTTAAATATGGAACTAACCATTCCAATTTTCGCTGTCTCTTATACACATCTCCGAGCCCACGAGACG
+
CCCCCFCCCBBCGGGGGGGGGGGHHHHGGHHGHHFGFGDFHHHHGHCEE2EFF3F55BFFDGGFHFGFGAEEEEG1EEGGEFEHHHHHHHHHHF33GGHHBC3FFFH4GGFHHFEFGDGHFHHFFGHHHHHHHHHFDBDGGGHG?/ADDD
@M02034:409:000000000-BFKT7:1:1113:3778:10612 1:N:0:29
AAAGTCGAGGTGCCTAAAGTGGCAACCCAGACTATTAATCCTGTTGGT
+
A1AAAF1>1>AAFCGGGGGGG1AB1FGA0AAFHHHHGHFHCFFHB1/B
@M02034:409:000000000-BFKT7:1:1113:3760:10614 1:N:0:29
AAAGTCGAGGTGCCTAAAGTGGCAACCCAGACTATTAATCCTGTTGGTGGTGTAGAGCTTCCTGTAGCCGCATGGCGTTCGTACTTAAATATGGAACTAACCATTCCAATTTTCGCTGTCTCTTATACACATCTCCGAGCCCACGAGACG
+
BBBBBFBBBBABGGGGGGGGGFFHHHHGGGHGHHGHHHHHHHHHHHGGGGEFFGHGHHHHHHHHHHHGHEEEFGHFGGGGEGHHHHHGHHHHHGFFHHHFHHGHHHGGHHHHHHGGGGGHHGHHGHGHGFFHHHGHECGBCGHGGCGDGG
@M02034:409:000000000-BFKT7:1:1113:22278:10619 1:N:0:29
AAAGTCGAGGTGCCTAAAGTGGCAACCCAGACTAGTGCGACTGTTGGTGGTGTAGAGCTTCCTGTAGCCGCATGGCGTTCGTACTTAAATATGGAACTAACCATTCCAATTTTCGCTGTCTCTTATACACATCTCCGAGCCCACGAGACG
+
CCBABFBCBCAAGGGGGGGFGGGGHHHGGHHGHHHHHHGEGGGHHHGGGGEBF3FFHHDGHGHGGGFGHGGCEFHGGBEFFEFHHHGGHHFGHGFHHFHFCGHHHHHGHHHHHHGGGGFHFHHHGHHGHGHEHHHHDCD@FFEGGDGDGG
@M02034:409:000000000-BFKT7:1:1113:27182:10625 1:N:0:29
AAAGTCGAGGTGCCTAAAGTGGCAACCCAGACTTCTAAGAAGGTTGGTGGTGTAGAGCTTCCTGTAGCCGCATGGCGTTCGTACTTAAATATGGAACTAACCATTCCAATTTTCGCTGTCTCTTATACACATCTCCGAGCCCACGAGACG
+
BCBCBFBBBCABGGGGGGGGGGGHHHHGGHGGHHGHHHHHHGHHHHGEFFEFFGHHHHHHHHHHHHHGHGGEGGHHGGGGFGHHHHHGHHGHGHFHFHGHHHFHHH?GHHHHHHGEGGGFHHHHHHHFHFFHGFB2C<D@DAGGGGGDDG
@M02034:409:000000000-BFKT7:1:1113:11169:10625 1:N:0:29
AAAGTCGAGGTGCCTAAAGTGGCAACCCAGACTCCGAAGCAGGTTGGTGGTGTAGAGCTTCCTGTAGCCGCATGGCGTTCGTACTTAAATATGGAACTAACCATTCCAATTTTCGCTGTCTCTTATACACATCTCCGAGCCCACGAGACG
+
BBBBBFBBBB>AFGGGGGGGGGGHHGHGGGFEFFGBAEFFHFGGHEEGGGEBAFHEEGHHHHGFGFHGHFE@EFHHGGGGEEGGHHHGHHGEGHGBFHHHHHGHHHHHHHHHFFG?FGEGHFHHHHHFBGFFHFGHC@D<<FHAD?CDDF
@M02034:409:000000000-BFKT7:1:1113:16236:10630 1:N:0:29
AAAGTCGAGGTGCCTAAAGTGGCAACCCAGACTCGTGATAATGTTGGTGGTGTAGAGCTTCCTGTAGCCGCATGGCGTTCGTACTTAAATATGGAACTAACCATTCCAATTTTCGCTGTCTCTTATACACATCTCCGAGCCCACGAGACG
+
BCCBBFCCCC>AFGGGGGGGGGGGHHHGGGGGHHGHHGHHHHGHHHHGGGBBFDGFHHHHHHHHHFHGHEEGGGHHGEEFFFGHHHHHHHHHHHGHHHHHHHHHHHHGHHHHHHGGGGFFGHHGHHHHHHHHHHHFDDGGGGHFGGGG?D
@M02034:409:000000000-BFKT7:1:1113:20094:10631 1:N:0:29
AAAGTCGAGGTGCCTAAAGTGGCAACCCAGACTAATACTATGGTTGGTGGTGTAGAGCTTCCTGTAGCCGCATGGCGTTCGTACTTAAATATGGAACTAACCATTCCAATTTTCGCTGTCTCTTATACACATCTCCGAGCCCACGAGACG
+
BBBBBFBBBBABGGGGGGGGGGGHGHHGGHDGHFHGFGEHHGGHHGGGGGEFFFHFHHHHHHHFHHHHHGGEGGHHGGGGGGHHHHHHHHHHHHGFFHHHHHHHHHHHHHHHHHGGGGGGHHHHHHHHHHHHHHFGG?DG@FHGG?FDFD
@M02034:409:000000000-BFKT7:1:1113:11149:10634 1:N:0:29
AAAGTCGAGGTGCCTAAAGTGGCAACCCAGACTGGGCAGCGGGTTGGTGGTGTAGAGCTTCCTGTAGCCGCATGGCGTTCGTACTTAAATATGGAACTAACCATTCCAATTTTCGCTGTCTCTTATACACATCTCCGAGCCCACGAGACG
+
CCBCBFCCCCABGGGGGGGGGGFFHHGGGGHGHHHFGFGGGGGGGGGEFFABBEGHHHHHHHHHHHHHHGGGGGHHGEGGGEFHHHHGHHGHHHGHHHHHHHHHHHHHHHHHHHGGGGGHHHHHGHHFGHHHHHHHE@GGGGHGGGGGGG
@M02034:409:000000000-BFKT7:1:1113:12529:10636 1:N:0:29
AAAGTCGAGGTGCCTAAAGTGGCAACCCAGACTAATAATCAGGTTGGTGGTGTAGAGCTTCCTGTAGCCGCATGGCG
+
>1AA>3>1>1>1BAF1EDFEFGFHHA0AFHFGHFGHC2FF1GGGD0AA/FE/B1FGHHH11B1GF222AA/>E/0B>
@M02034:409:000000000-BFKT7:1:1113:27177:10645 1:N:0:29
AAAGTCGAGGTGCCTAAAGTGGCAACCCAGACTTCTGGT
+
CCCCCFBBBB2AGGGGGGGGFGGHGHGGGH2FF5GH535
@M02034:409:000000000-BFKT7:1:1113:14197:10648 1:N:0:29
AAAGTCGAGGTGCCTAAAGTGGCAACCCAGACTCGGGATGGGGTTGGTGGTGTAGAGCTTCCTGTAGCCGCATGGCGTTCGTACTTAAATATGGAACTAACCATTCCAATTTTCGCTGTCTCTTATACACATCTCCGAGCCCACGAGACG
+
CCCCBFBCCCABGGGGGGGGGGGHHHHGGHHGHHGGGFGFGGDGGGGEFGEFGGHHHHHHHGHHHHHHHGGGGGHHGFGGGFHHHHHHHHGHHHGHGHHHHHHHHHHGHHHHHGFGGGGHGHHHHHHHHHHHHHHFECGDGGHGGGGGGG
@M02034:409:000000000-BFKT7:1:1113:12521:10654 1:N:0:29
AAAGTCGAGGTGCCTAAAGTGGCAACCCAGACTAATAATCAGGTTGGTGGTGTAGAGCTTCCTGTAGCCGCATGGCGTTCGTACTTAAATATGGAACTAACCATTCCAATTTTCGCTGTCTCTTATACACATCTCCGAGCCCACGAGACG
+
CCCCBFCCCCBCGGGGGGGGGGGHHHHGGHHGHHHHHHGHHHHHHHGGGGFFGFHHHHHHHHHHHHHHHGGGGGHHGGGGGGHHHHHHHHHHHHHHHHGHHHHHHHHHHHHHHHGGGGGHHHHHHHHHGHHHHHHHGFGGGGHGGGGGGF
@M02034:409:000000000-BFKT7:1:1113:21864:10656 1:N:0:29
AAAGTCGAGGTGCCTAAAGTGGCAACCCAGACTGCGTCTCAGGTTG
+
CCCDCFCCCCACGGGGGGGGGGGHHHHGGHH23B3AA2EG5FHH3B
@M02034:409:000000000-BFKT7:1:1113:23851:10660 1:N:0:29
AAAGTCGAGGTGCCTAAAGTGGCAACCCAGACTTCGCCGGCTGTTGGTGGTGTAGAGCTTCCTGTAGCCGCATGGCGTTCGTACTTAAATATGGAACTAACCATTCCAATTTTCGCTGTCTCTTATACACATCTCCGAGCCCACGAGACG
+
CCCCCFCCBCABGGGGGGGGGGGHHHHGGHHGHHHGGGGGCGGHHFHGGCFFFFGDFEFHDGGHGFGDFGGEEEHFFEEGGGGHHHHHHHGHGHB3GHHHHGFHHHHHHHHHHHFGGGFFFHGHHHHFHHHHHHHHGDC?FGGGC-@EDG
@M02034:409:000000000-BFKT7:1:1113:14155:10667 1:N:0:29
AAAGTCGAGGTGCCTAAAGTGGCAACCCAGACTAAGTGTCCGGTTGGTGGTGTAGAGCTTCCTGTAGCCGCATGGCGTTCGTACTTAAATATGGAACTAACCATTCCAATTTTCGCTGTCTCTTATACACATCTCCGAGCCCACGAGACG
+
BBCCBFCCBCACGGGGGGGGGGGHHHHGGHHGHGHHFGHHHGGGGGGGGGEFFFHFHHHHHHGHHGHGHGGFGGHFGFEGGEHHHHHHHHHHFHFFFHHGHHGHHHGFHHHHHHGGGGGHGHHHGHHGFFHGHHGDC<DCFGHGGGGGGG
@M02034:409:000000000-BFKT7:1:1113:16101:10667 1:N:0:29
AAAGTCGAGGTGCCTAAAGTGGCAACCCAGACTGGGGGTTGTGTTGGTGGTGTAGAGCTTCCTGTAGCCGCATGGCGTTCGTACTTAAATATGGAACTAACCATTCCAATTTTCGCTGTCTCTTATACACATCTCCGAGCCCACGAGACG
+
CCDDCFCCCBABGGGGGGGGGGGHHHHGGHHGHHDCEEGAEEGHHHHGGGFFGHHHHHHHHHHHHHHHHGGEGGHHGGGGGGHHHHHHHHHHHHFHGHHHHHHHHHHHHHHHHHGGGGGHHGHHHHHHHHHHHDFGFC@FGGGGGGGF??
@M02034:409:000000000-BFKT7:1:1113:10054:10670 1:N:0:29
AAAGTCGAGGTGCCTAAAGTGGCAACCCAGACTAGTA
+
CCCCCFCCCCAAGGGGGGGGGGGGHHHGGHHGHC355
@M02034:409:000000000-BFKT7:1:1113:13788:10671 1:N:0:29
AAAGTCGAGGTGCCTAAAGTGGCAACCCAGACTCCGGCTACGGTTGGTGGTGTAGAGCTTCCTGTAGCCGCATGGCGTTCGTACTTAAATATGGAACTAACCATTCCAATTTTCGCTGTCTCTTATACACATCTCGGAGCCCACGGGA
+
A>AA3FBBDBABFFG5FGGBFGGGFG4EFFGFFG3BEAEE2AEGAFEAA1AA13DA5A3B5BB@F5FD3EE?EEF1>?>FE???FFHHEFG4BF33BFEB303BF4?4?FBGG4//ED<FD3BGFF33?22FHHH0?/CC/?/?>/<A
@M02034:409:000000000-BFKT7:1:1113:3358:10672 1:N:0:29
AAAGTCGAGGTGCCTAAAGTGGCAACCCAGACTAATAAGGAGGTTGGTGGTGTAGAGCTTCCTGTAGCCGCATGGCGTTCGTACTTAAATATGGAACTAACCATTCCAATTTTCGCTGTCTCTTATACACATCTCCGAGCCCACGAGACG
+
ABBABFABDB>AGGCGGGGGGFAGHHHGDGAFHHHHHHBFGGFEACFFGGEFBGFFHHHHFHHDGFHDGFGGGGHHGGEFEGHEHGHHHHGGHHHFFHGEHHHHHHHHHHHGHHGGGGEBGHHHHHHGFHEGGGHGE?CCCGHGGCCGGD
@M02034:409:000000000-BFKT7:1:1113:11271:10675 1:N:0:29
AAAGTCGAGGTGCCTAAAGTGGCAACCCAGACTACGAAGACGGTTGGTGGTGTAGAGCTTCCTGTAGCCGCATGGCGTTCGTACTTAAATATGGAACTAACCATTCCAATTTTCGCTGTCTCTTATACACATCTCCGAGCCCACGAGACG
+
AAABAFBBBDABGGGGGFGGGGGHHHGGGHGGHHBEGAEGHFFEFGGGFGAFFDHHHHHGHHHHHHHGHEGEGGHHGEGGEEGHHHHHHHFGHHGHHGFFGFHHHHHHHHHHHHGGGGFHHHHHHHHHGHHGFHFFEC?CGGHFGGGFGG
@M02034:409:000000000-BFKT7:1:1113:11308:10678 1:N:0:29
AAAGTCGAGGTGCCTAAAGTGGCAACCCAGACTGGTTGTGGTGTTGGTGGTGTAGAGCTTCCTGTAGCCGCATGGCGTTCGTACTTAAATATGGAACTAACCATTCCAATTTTCGCTGTCTCTTATACACATCTCCGAGCCCACGAGACG
+
BBBBBFBBBBABGGGGGGGGGGGHHHHGGHHGHHHHHGEFGGGHGHHGGGAFGHHHHHHHHHHHHHHHHGGGGGHHGGGGGGHHHHHHHHGHHHGHHHGHHHHHHHHHHHHHHHGGGGGGHHHHHHHHGHFHHHHFEDGGGGHGGGGGGG
@M02034:409:000000000-BFKT7:1:1113:27162:10679 1:N:0:29
AAAGTCGAGGTGCCTAAAGTGGCAACCCAGACTGTTTCTACGGTTGGTGGTGTAGAGCTTCCTGTAGCCGCATGGCGTTCGTACTTAAATATGGAACTAACCATTCCAATTTCGCTGTCTCTTATACACATCTCCGAGCCCACGCGA
+
BBCCCFCCCCBBGGGGGGGGGGGHHHHGDHHFFH3DGFHHHFEGFGGGGGFFFFHFHHHHHHHHHHHHHGGEEGHHGGGGFGGHHHHHHHHHHHBFHHHHHHHHHHHHHHHHBG<EEGHGFFGFFDGFFFH2?BFB?CCFFHGG//A
@M02034:409:000000000-BFKT7:1:1113:17366:10683 1:N:0:29
AAAGTCGAGGTGCCTAAAGTGGCAACCCAGACTCCTAATTTTGTTGGTGGTGTAGAGCTTCCTGTAGCCGCATGGCGTTCGTACTTAAATATGGAACTAACCATTCCAATTTTCGCTGTCTCTTATACACATCTCCGAGCCCACGAGAC
+
CCCCCFBBBCCCGGGGGGGGGGGHHHHGGHHGHB3B35A5B5BFGHHGGGGFGFGGHHHHHHHHHHHGHGGGGGHHGGGGGGHHHHHHHHHHHGGHGHHHHHHHHHHHHHHHHHGGGEEFHHHHHHGHHHHHHHHGGGGGGGHGGFG?E
@M02034:409:000000000-BFKT7:1:1113:3273:10683 1:N:0:29
AAAGTCGAGGTGCCTAAAGTGGCAACCCAGACTGATCCTGTGGTTGGTGGTGTAGAGCTTCCTGTAGCCGCATGGCGTTCGTACTTAAATATGGAACTAACCATTCCAATTTTCGCTGTCTCTTATACACATCTCCGAGCCCACGAGACG
+
ABBBBFCBCCBBGGGGGGGGGGFHHHHGGHHGHHGGHHGGBFFHGG?EFGEAFEEHHHHHHGHHHHHFGFGEEGHHGGGFEFFHHHHGHHHHHHHGHHFGGHGHHHHGHHHHHHGFGEFHHHHHGHGHFHFHGHHFCCDCGFHEFGGGGG
@M02034:409:000000000-BFKT7:1:1113:26328:10688 1:N:0:29
AAAGTCGAGGTGCCTAAAGTGGCAACCCAGACTCAGAATCATGTTGGTGGTGTAGAGCTTCCTGTAGCCGCATGGCGTTCGTACTTAAATATGGAACTAACCATTCCAATTTTCGCTGTCTCTTATACACATCTCCGAGCCCACGAGACG
+
BBBBAFCCCCBCGGGGGGGGGGGHHHHGGHGGHHHHGHHHHHHHHHHGGGFBBFGGHHHHHHHHHHHHHGGGGGHGGGGGGEHGHHHHHHHHHHFHHHHHHHGHHHHHHHHHHHGGGGGHGHHHHHHHGFHHHHHGGG?BGGHGGCGGGG
@M02034:409:000000000-BFKT7:1:1113:12699:10691 1:N:0:29
AAAGTCGAGGTGCCTAAAGTGGCAACCCAGACTTCTAATAGGGTTGGTGGTGTAGAGCTTCCTGTAGCCGCATGGCGTTCGTACTTAAATATGGAACTAACCATTCCAATTTTCGCTGTCTCTTATACACATCTCCGAGCCCACGAGACG
+
CCBBCFCCCCABGGGGGGGGGGGHHHHGGHGGHHHHGFDFHHCFGGEEFGAFFFHHHGGHHHHHHHHGHGGGGGHHGEFGGEFHHHGGHHGHGHFHHHHHHHHHHHHGHHHHHHGGGGEHGHHHHHHHGGHHHGGHE/DCFGGGGGGGGG
@M02034:409:000000000-BFKT7:1:1113:13597:10693 1:N:0:29
AAAGTCGAGGTGCCTAAAGTGGCAACCCAGACTAAT
+
CCCCCFBBBCACGGGGGGGGGGGHHHHGGHHGHH35
@M02034:409:000000000-BFKT7:1:1113:11273:10701 1:N:0:29
AAAGTCGAGGTGCCTAAAGTGGCAACCCAGACTACGAAGACGGTTGGTGGTGTAGAGCTTCCTGTAGCCGCATGGCGTTCGTACTTAAATATGGAACTAACCATTCCAATTTTCGCTGTCTCTTATACACATCTCCGAGCCCAC
+
A??3>F@AAA24BEGGC4BBGFFCHHGGGAHGHHHGEC??B?FGEF0AAEEFEFFBG5BG5EFGFEGFFGGGGGHGGEEGDEGEEHGGHHHHGH3BCF33FHHHGGHHHHHHBG//EDDH3BBFGFGDF2FBGH@@DCCCGGEF
@M02034:409:000000000-BFKT7:1:1113:9351:10704 1:N:0:29
AAAGTCGAGGTGCCTAAAGTGGCAACCCAGACTACGTCTCCGGTTGGTGGTGTAGAGCTTCCTGTAGCCGCATGGCGTTCGTACTTAAATATGGAACTAACCATTCCAATTTTCGCTGTCTCTTATACACATCTCCGAGCCCACGAGACG
+
CCCCCFCCCCBBGGGGGGGGGGGHHHHGGHHGHBBAB2BA32EGGGGEFGGFFFHGHHHHHHHHHGHHHGGEGGHFGGGGGFHHHHHHHHHHHHFHHHHHGHHGGHHFHHHHHHEGGGGHHFHHFHHHHHHGHHHEGCGGGGHGGCDGG<
@M02034:409:000000000-BFKT7:1:1113:10501:10708 1:N:0:29
AAAGTCGAGGTGCCTAAAGTGGCAACCCAGACTAATAAGGAGGTTGGTGGTGTAGAGCTTCCTGTAGCCGCATGGCGTTCGTACTTAAATATGGAACTAACCATTCCAATTTTCGCTGTCTCTTATACACATCTCCGAGCCCACGAGACG
+
BBBBBFCCCCABGGGGGGGGGGGHHHHGGHHGHHHHHHHHHHGGHHGGGF1FAEHAGHHHHGHHFFFGFEGGGFGFFGGFFFHHHHHHHHGFFGFGCGHHHHFHHHHHHHHHHHFGFGEBFEHHFHH3FFFFGFHFFBCGGFEFGG?DDD
@M02034:409:000000000-BFKT7:1:1113:6165:10711 1:N:0:29
AAAGTCGAGGTGCCTAAAGTGGCAACCCAGACTTC
+
AAACCFBCBBABGGGGGGGGGGGHHHHGGH2A355
@M02034:409:000000000-BFKT7:1:1113:17663:10715 1:N:0:29
AAAGTCGAGGTGCCTAAAGTGGCAACCCAGACTATGGGGGCGGTTGGTGGTGTAGAGCTTCCTGTAGCCGCATGGCGTTCGTACTTAAATATGGAACTAACCATTCCAATTTTCGCTGTCTCTTATACACATCTCCGAGCCCACGAGACG
+
BBBCCFCCCCCBGGGGGGGGGGGHHHGGGHHGHHHHHHGGGGGGGGGGGGEFGFHGHHHHHHHHHHHHHGGEEGHFFEEEGEGHHHGGHHGHHGFGHHHHHHGHHFHHHHHHHHGGGGGFHGHHGHGFHHHGGHGGGCCCGGHGGG?EGD
@M02034:409:000000000-BFKT7:1:1113:26809:10716 1:N:0:29
AAAGTCGAGGTGCCTAAAGTGGCAACCCAGACTCAGAAGACTGTTGGTGGTGTAGAGCTTCCTGTAGCCGCATGGCGTTCGTACTTAAATATGGAACTAACCATTCCAATTTT
+
CCCCCFCCCCABGGGGGGGGGGGHHHHGGHHGHGFGFGGHFEFHHHHGGGGFHHHHHHHHHHHHHHHGHGGGGGHHGGGGGGHHHHHHHHHHHHGGBGH@EFDGHHHHFFHHH
@M02034:409:000000000-BFKT7:1:1113:17623:10717 1:N:0:29
AAAGTCGAGGTGCCTAAAGTGGCAACCCAGACTAATACTGATGTTGGTGGTGTAGAGCTTCCTGTAGCCGCATGGCGTTCGTACTTAAATATGGAACTAACCATTCCAATTTTCGCTGTCTCTTATACACATCTCCGAGCCCACGAGACG
+
BABBAFCBCCAAGGGGGGGGGGGHHHGGGHHGHHHHHHHHGHHHHHHGGGEFGHHHHHHHHHHHHHHGHGGGGGHFGEEEG1FHHHHGFHGHHHHFFFFHGHHHGBEGHHHGHHGGGGGFHFHHHHHGFGHEHHHHGFFG<FFFCGGGG?
@M02034:409:000000000-BFKT7:1:1113:9414:10717 1:N:0:29
AAAGTCGAGGTGCCTAAAGTGGCAACCCAGACTAAGCAGAATGTTGGTGGTGTAGAGCTTCCTGTAGCCGCATGGCGTTCGTACTTAAATATGGAACTAACCATTCCAATTTTCGCTGTCTCTTATACACATCTCCGAGCCCACGAGACG
+
CCCCCFCCCCABGGGGGGGGGGGHHHHGGHHFHHGHCDGHEGHHHHEEFGGFGFHFFHHHHHHHHHHFHGGAEFHFGGGGGFFHHHHHEHHFHHBGGHHHGFFGHHFFHHHHHHCGGGEGFHHHHHGHHGHHHHHGGCCGGGEGGFCGDA
@M02034:409:000000000-BFKT7:1:1113:27870:10719 1:N:0:29
AAAGTCGAGGTGCCTAAAGTGGCAACCCAGACTCGGCCGGGTGTTGGTGGTGTAGAGCTTCCTGTAGCCGCATGGCGTTCGTACTTAAATATGGAACTAACCATTCCAATTTTCGCTGTCTCTTATACACACTCCGAGCCCACGAGACGG
+
BBCCAFCCCCAAGGGGGGGGGGFHHHHGGHHGHHGGGGGGGEGGGHHGGGEBBBGHHHHHHHHHGHHGHEEEFFGGEEGGEEGHHHHGHHHGGHHFFHGGHHGHHHHHHHHHHHGDGGDGGFHHHHGHHHGCHGHGGDDAFFFGGGGGGC
@M02034:409:000000000-BFKT7:1:1113:27081:10724 1:N:0:29
AAAGTCGAGGTGCCTAAAGTGGCAACCCAGACTAATAATCAGGTTGGTGGTGTAGAGCTTCCTGTAGCCGCGTGGCGTTCGTACTTAAATATGGAACTAACCATTCCAATTTTCGCTGTCTCTTATACACATCTC
+
BBBBBFBBDBABGGGGGGGGGGGHHHHGGHHGHB3DAF5B53FH322B22BBA3F555AB5FGFB5B5BEE0>EE//?>1>?2?1FGG3BEFD333BEHHC03F?4B44FEGF4/?E/??33B33BD3FBHFGHH
@M02034:409:000000000-BFKT7:1:1113:15110:10725 1:N:0:29
AAAGTCGAGGTGCCTAAAGTGGCAACCCAGACTACTCATTCTGTTGGGGGTGTAGAGCTTCCTGTAGCCGCATGGCGTTCGTACTTAAATATGGAACTAACCATTCCAATTTTCGC
+
>>A?>BA33>>AEFFFCFGDEGAAFA4BFHHD3EGFH5FFFDFDE3E22EEE0D5DGHF3FGGFFFF5FEE/BEF1/?EE?EFE?E?GGBFBFFFDFCG3?FBGHHEGGE3GF4/?
@M02034:409:000000000-BFKT7:1:1113:9530:10732 1:N:0:29
AAAGTCGAGGTGCCTACAGTGGCAACCCAGATTCATGGTGGTGTTGGTGGTGTAGAGCTTCCTGTAGCCGCATGGCGTTCGTACTTAAATATGGAAGTAACCATTCCAATTTTCGCTGTCTCTTATAAACATCTCCG
+
A3A?3BA>A>AAFGGCA4AAA4E4BBFDG2G35FFDABF5AEFB2GG2BABF1AFFG5DC5BFGGDGADEE0>?1C0F?11>BGEFG@@4F@FB333B@44B3BF4B4BF3BF4>/??E3G44G4B222B1B?1B1?
@M02034:409:000000000-BFKT7:1:1113:13372:10734 1:N:0:29
AAAGTCGAGGTGCCTAAAGTGGCAACCCAGACTAATAATAAGGTTGGTGGTGTAGAGCTTCCTGTAGCCGCATGGCGTTCGTACTTAAATATGGAACTAACCATTCCAATTTTCGCTGTCTCTTATACACATCTCCGAGCCCACGAGACG
+
AABBBFBBBBABGGGGGGGGGGGHHHHGGHGGHHHGHHHHHHGHHHGGGGEFHFFGHHHHHHHHHHHHHGEEEGHHGGGGGGHHHHHHHHHHHHHHGHHHHGHHHHHHHHHHHHGGGGGHHHHHHHHHFHHHHHHFGCGGGGHGGCGGGE
@M02034:409:000000000-BFKT7:1:1113:3647:10741 1:N:0:29
AAAGTCGAGGTGCCTAAAGTGGCAACCCAGACTAATAAGAATGTTGGTGGTGTAGAGCTTCCTGTAGCCGCATGGCGTTCGTACTTAAATATGGAACTAACCATTCCAATTTTCGCTGTCTCTTATACACATCTCCGAGCCCACGAGACG
+
BACCBFCBCCABGGGGGGFGGGFHFGGGGHFGHHGGHHHHHHHHHHHGGGBBBBFGHHHHHHHHGHHGHEEEEFHGFGGFFFHHHHHFHHHHHHHHHHHFGHFGHHHGGHHHHHGEFGGGHFFHHHGG4GDHGHFGGCG@GGHGGGGGGG
@M02034:409:000000000-BFKT7:1:1113:27934:10741 1:N:0:29
AAAGTCGAGGTGCCTAAAGTGGCAACCCAGACTACTGATAAGGTTGGTGGTGTAGAGCTTCCTGTAGCCGCATGGCGTTCGTACTTAAATATGGAACTAACCATTCCAATTTTCGCTGTCTCTTATACACATCTCCGAGCCCACGAGACG
+
AAAAAFAADDAAGGGGGGCGG10BFGHGCECA1BBFFDGF2BBFGH?EFE/BABEBFAGGH1AGAABGDEA/BEG0EGE/EAC?FEGHFHB2FDF@1FG1FF>GFHBHFGHHH2E/?A?1F2FGFHH2B1FCCFGDB</@C/CCCCGGGG
@M02034:409:000000000-BFKT7:1:1113:15103:10745 1:N:0:29
AAAGTCGAGGTGCCTAAAGTGGCAACCCAGACTACTCATTCTGTTGGTGGTGTAGAGCTTCCTGTAGCCGCATGGCGTTCGTACTTAAATATGGAACTAACCATTCCAATTTTCGCTGTCTCTTATACACATCTCCGAGCCCACGAGACG
+
BBBCBFCCBCABGGGGGGGGGGGHHHHGGHHGHHHGHHHHHHHHHHHGGGABBFHHHHHHGHHHHFHHHGGGGGHHGEGGGGHHHHHGHHHGHHHHHHGGHHHHGHHGHHGHHEGGGGGHGHHHHHGHHHHHHHHHGCGGFGHGGGGGGG
@M02034:409:000000000-BFKT7:1:1113:9516:10749 1:N:0:29
AAAGTCGAGGTGCCTAAAGTGGCAACCCAGATTCATGGTGGTGTTGGTGGTGTAGAGCTTCCTGTAGCCGCATGGCGTTCGTACTTAAATATGGAACTAACCATTCCAATTTTCGCTGTCTCTTATACACATCTCCGAGCCCACGAGACG
+
CCCCCFCCBCBCGGGGGGGGGGGHHHHGGHHHHHHHFFGHGGGHGHHGGGEBFFHHHHHHHHHHGHHHHGGGGGHHGGGGGGHHHHHHHHHHHHHHHHGHHHHHHHHHHHHHHHGGGGGHGHHHHHHHHHHHHHFHGCFGGGHGGGGGGD
@M02034:409:000000000-BFKT7:1:1113:8542:10749 1:N:0:29
AAAGTCGAGGTGCCTAAAGTGGCAACCCAGACTGGGAATCAGGTTGGTGGTGTAGAGCTTCCTGTAGCCGCATGGCGTTCGTACTTAAATATGGAACTAACCATTCCAATTTTCGCTGTCTCTTATACACATCTCCGAGCCCACGAGACG
+
BBBCBFCCCCAAGGGGGGGGGGGGGHHGGHHGHHHHHFHGHHGGHHCEFGEBBDGFHHHHHHHFFGHGHGFCGGHGGEGFEEFHHHHGHHGHHGFFHHHGHHFHHHHEHHHHHHGGGGEHHHHHGHGGFGHHHHHF?>BBDFGFFGGGGG
@M02034:409:000000000-BFKT7:1:1113:13463:10752 1:N:0:29
AAAGTCGAGGTGCCTAAAGTGGCAACCCAGACTGGTAGTAGGGTTGGTGGTGTAGAGCTTCCTGTAGCCGCATGGCGTTCGTACTTAAATATGGAACTAACCATTCCAATTTTCGCTGTCTCTTATACACCTCTCCGAGCCCACGAGACG
+
CCCCCFCCCCCBGGGGGGGGGGGHHHHGGHHGHHCHHHGHHGGHGG2E1EFC13D5F53C5FADFB55AEE0BEE1>?EFEA2FGGHFFFH4B333B3GFC0?B34F44FEHF4</EA/B4FH43B3BFG22FDG2B/<CGEHGCC/DGE
@M02034:409:000000000-BFKT7:1:1113:18074:10768 1:N:0:29
AAAGTCGAGGTGCCTAAAGTGGCAACCCAGACTAATAATACTGTTGGTGGTGTAGAGCTTCCTGTAGCCGCATGGCGTTCGTACTTAAATATGGAACTAACCATTCCAATTTTCGCTGTCCTTATACACATCTCCGAGCCCACGAGACGG
+
CCCCCFCCCCABGGGGGGGGGGGHHHHGGHHGHHHHHHHHHHHHHHGGGGEFFGHHHHHHHHHHHHHHHGGEGGHHGGGGGGHHHHHHHHHHHGGHFHGHHHHHHHHHHHHHHHGGGGGHHHHHHHGHHGHGGHHGGGGGGFFGGGGGGD
@M02034:409:000000000-BFKT7:1:1113:21590:10769 1:N:0:29
AAAGTCGAGGTGCCTAAAGTGGCAACCCAGACTTCGCCGAAGGTTGGTGGTGTAGAGCTTCCTGTAGCCGCATGGCGTTCGTACTTAAATATGGAACTAACCATTCCAATTTTCGCTGTCTCTTATACACATCTCCGAGCCCACGAGACG
+
CCCCCFCCCCAAGGGGGGGGGGGHHHHGGHEGHHGFGGGGGGGHHHGGGGGFGFFHHHHHHHHHHHHHHGGGGGHHGGGGGGHHHHGHHHHHHHHHHHHHHHGHHHGGHHHHHHEGGGGHHHGHHHHHGHHHHHFHGCGGGGHGGGGGGD
@M02034:409:000000000-BFKT7:1:1113:7997:10774 1:N:0:29
AAAGTCGAGGTGCCTAAAGTGGCAACCCAGACTGTTCCTTCTGTTGGTGGTGTAGAGCTTCCTGTAGCCGCATGGCGTTCGTACTTAAATATGGAACTAACCATTCCAATTTTCGCTGTCTCTTATACACATCTCCGAGCCCACGAGACG
+
BCCCBFBCCCBCGGGGGGGGGGGHHHHGGHGGHFAFFEH5AFGHHHHGGGEFGHHHHHHHHHHHHHHHHGGEEGHHGGGGGGHHHHHGHHHHHHHHGGHGHHGHGHGHHHHHHHGGGGGHHGHHHHHHHHHHHHHHGCGCGGHGGCGGD?
@M02034:409:000000000-BFKT7:1:1113:25103:10786 1:N:0:29
AAAGTCGAGGTGCCTAAAGTGGCAACCCAGACTGGGCAGGCGGTTGGTGGTGTAGAGCTTCCTGTAGCCGCATGGCGTTCGTACTTAAATATGGAACTAACCATTCCAATTTTCGCTGTCTCTTATACACATCTCCGAGCCCACGAG
+
BBBBBFBBBBABGGGGGGGGGGGHHHHGGHHGHHHHHHDGGGGEF0E1FD1BB3B5@E@FGGFHGHHHHG?/AFHCE1>?E?2??GBFGG4EDF3FGFBFGHHHGFEFHHHHH3</DGDFDHHH2G>@FBDF2FFFD/D@FGEA--<
@M02034:409:000000000-BFKT7:1:1113:7287:10788 1:N:0:29
AAAGTCGAGGTGCCTAAAGTGGCAACCCAGACTCATCAGACGGTTGGTGGTGTAGAGCTTCCTGTAGCCGCATGGCGTTCGTACTTAAATATGGAACTAACCATTCCAATTTTCGCTGTCTCTTATACACATCTCCGAGCCCACGAGACG
+
BBBCBFCCCCACGGGGGGGGGGGHHHHGGHHGHHHHHHHHHGGGGGGGFFEFFGGGHHHHHHHGHHHGHGGGGGHHGEGGFFGHHHHGHHHHHHHHGHGGHHGHGHGHHHHHHHGGGGGHHHHHGHHHHHGHHHHHGGGGGGHGGGGGGG
@M02034:409:000000000-BFKT7:1:1113:27983:10790 1:N:0:29
AAAGTCGAGGTGCCTAAAGTGGCAACCCAGACTCCGCAGTCTGTTGGTGGTGTAGAGCTTCCTGTAGCCGCATGGCGTTCGTACTTAAATATGGAACTAACCATTCCAATTTTCGCTGTCTCTTATACACATCTCCGAGCCCACGAGACG
+
BCCCBFCCCCAAGGGGGGGGGGGHHHHGGHDFGHHEEGGFHHFHHHHGFEAFGHHFHHHHHHHFHHHGHGECGGHGEFEFEFHHHHFFHHHHGHFHFHGFHHFHHFHGHHHHHHEGGGGGHHHHHHHGGFFHFHHFE@F?CFCGC@DGCD
@M02034:409:000000000-BFKT7:1:1113:3578:10797 1:N:0:29
AAAGTCGAGGTGCCTAAAGTGGCAACCCAGACTGGTAATCATGTTGGTGGTGTAGAGCTTCCTGTAGCCGCATGGCGTTCGTACTTAAATATGGAACTAACCATTCCAATTTTCGCTGTCTCTTATACACATCTCCGAGCCCACGAGACG
+
AAAAAFAA?D1AEGGGGGGFGGFFFEEEGHGCEGHFGGDGHHFGHHGAFE/BGFBFGHHHHFHFBGGGFEEAEEHFEFGEGGHEGGFDGHFHHFEFFG1FGHHHFHHHFGHHHGGFGGGDGFHHBGGH2FGGGHGDCBC@C/CFCCGCCG
@M02034:409:000000000-BFKT7:1:1113:3598:10798 1:N:0:29
AAAGTCGAGGTGCCTAAAGTGGCAACCCAGACTGGTAATCATGTTGGTGGTGTAGAGCTTCCTGTAGCCGCATGGCGTTCGTACTTAAATATGGAACTAACCATTCCAATTTTCGCTGTCTCTTATACACATCTCCGAGCCCACGAGACG
+
AABBBFBBBBBBGGGGGGGGGGGHHDHGGHGGHHHGHHHGGFHHHHGEFE2ABAEAGGHHHFHHHHHHHGG0EGHHGGGFGGHHGHHGHHHHHHHHGHHGHHFHHGHHHHHHHHGFGDGFHGHHFHFHHHEHHHHFFC?@FGGF@DCGGF
@M02034:409:000000000-BFKT7:1:1113:28330:10806 1:N:0:29
AAAGTCGAGGTGCCTAAAGTGGCAACCCAGACTCCGACTAATGTTGGTGGTGTAGAGCTTCCTGTAGCCGCATGGCGTTCGTACTTAAATATGGAACTAACCATTCCAATTTTCGCTGTCTCTTATACACATCTCCGAGCCCACGAGACG
+
AAAABFABBB>AGGGGGGGGGFACFAGEFA223FCEA2AEFGFFHFAEBEFFF3FGFHHHHFGGFGHE3EE@EEF1E>EAEEFHHHHBHHGHGGGFGHBFGFGHHGFHGGHHHFGGGFEDGGHHDG?GGHHHCGBD?/BB/CGEGGGGDD
@M02034:409:000000000-BFKT7:1:1113:25323:10807 1:N:0:29
AAAGTCGAGGTGCCTAAAGTGGCAACCCAGACTACGCATCCTGTTGGTGGTGTAGAGCTTCCTGTAGCCGCATGGCGTTCGTACTTAAATATGGAACTAACCATTCCAATTTTCGCTGTCTCTTATACACATCTCCGAGCCCACGAGACG
+
AABCAFBABCCCGGGGGGGGGGGHHHHGGHHGHGGEEEG23BGHDGCE1EFE1BFD5FGHFFGEEDGBAEE>EE?1>?/FE?2FEHHFFGHFFE3@BFFGB03BB???BEGHFBE?EA/FFHHHHFGGGCGHGHGG//>@/<CF//>DGG
@M02034:409:000000000-BFKT7:1:1113:13991:10809 1:N:0:29
AAAGTCGAGGTGCCTAAAGTGGCAACCCAGACTACTAATAAGGTTGGTGGTGTAGAGCTTCCTGTAGCCGCATGGCGTTCGTACTTAAATATGGAACTAACCATTCCAATTTTCGCTGTCTCTTATACACATCTCCGAGCCCACGAGAC
+
BBBBBFBBBBBBGGGGGGGGGGGHHHHGGHHGH33DFGHHHHHHHHGGGGEBFGHHHHHHHHHHHHHHHGGFEGHHGGGGGGHHHHHHHHHHHHHHHHHHHHHHHHHHHHHHHHEGGGGHHHHHHHFHGHGHHHHHGDGGGGHGGGGGG
@M02034:409:000000000-BFKT7:1:1113:14009:10814 1:N:0:29
AAAGTCGAGGTGCCTAAAGTGGCAACCCAGACTACTAATCAGGTTGGTGGTGTAGAGCTTCCTGTAGCCGCATGGCGTTCGTACTTAAATATGGAACTAACCATTCCAATTTTCGCTGTCTCTTATACACATCTCC
+
BABBBFBAADABGGGGCGGGFGDGFEFGEHGGHBBFG5D3A3GHFHGGCFACHBGGHHGHHHHHHFHHHGG@EEFGEGGGGGFEGH4BBFEGGF3@FH3BGHHHHHFD4FHHGHGGGFGHHGHHBGFGGHFHHHGF
@M02034:409:000000000-BFKT7:1:1113:4824:10815 1:N:0:29
AAAGTCGAGGTGCCTAAAGTGGCAACCCAGACTAATGGTGCGGTTGGTGGTGTAGAGCTTCCTGTAGCCGCATGGCGTTCGTACTTAAATATGGAACTAACCATTCCAATTTTCGCTGTCTCTTATACACATCTCCGAGCCCACGAGACG
+
BBBCAFBCCBABGGGGGGGGGGGHHHHGGHHGHHHHHHGHHEFFGGGGFGEFFGGHHHHGHHHHGHHGHGGEGGHHGGGGGGHHHHHGHHHHHHGGHHGHHHHHHHHHHHHHHFGGGGGGHGHHHHGHGHFHHHHHCBCBCGHGGDDGGG
@M02034:409:000000000-BFKT7:1:1113:17833:10816 1:N:0:29
AAAGTCGAGGTGCCTAAAGTGGCAACCCAGACGACGGTTGGTGGTGTAGAGCTTCCTGTAGCCGCATGGCGTTCGTACTTAAATATGGAACTAACCATTCCAATTTTCGCTGTCTCTTATACACATCTCCGAGCCCACGAGACGGACTC
+
BABBBFBBBBAAGGGGGGGGGGGHHHHGGHHGGGGGGGGGGGGEEGHGHHHFHHHHHHGFHFHGGGGGHHGGGGGFHHHHHHGGHHHGFGFHHGHGGHGHFHFGHHHFEFGECGHGHHHHHFFFHHHHHGEDGGDFHFGGGFGGG?DDG
@M02034:409:000000000-BFKT7:1:1113:15536:10816 1:N:0:29
AAAGTCGAGGTGCCTAAAGTGGCAACCCAGACTTGTAATAAGGTTGGTGGTGTAGAGCTTCCTGTAGCCGCATGGCGTTCGTACTTAAATATGGAACTAACCATTCCAATTTTCGCTGTCTCTTATACACATCTCCGAGCCCACGAGACG
+
CCCCCFCCCCBCGGGGGGGGGGGHHHHGGHHGHHHHHHHHHHHHHHGGGGEFFGHHHHHHHHHHHHHHHGGFGGHHGGGGGGHHHHHHHHHHHHHHHHHHHHHHHHHHHHHHHHGGGGGHHHHHGHHHHHHHHHFFD/DGGGHEGCFGGG
@M02034:409:000000000-BFKT7:1:1113:24119:10823 1:N:0:29
AAAGTCGAGGTGCCTAAAGTGGCAACCCAGACTAATAAGCAGGTTGGTGGTGTAGAGCTTCCTGTAGCCGCATGGCGTTCGTACTTAAATATGGAACTAACCATTCCAATTTTCGCTGTCTCTTATACACATCTCCGAGCCCACGAGACG
+
BBBCBFCCCDAAGGGGGGGGGGGHGGHGGHHGHHGHHHHHHHGHHHGGGGEBFDGHHHHHHGHFGHHGHGGFGGHHGFGGGFHHHHHHHHHHHHHHHHGFGHFHFFHHHHHHHHGGGGGGHHHHHHGHGHHHHGHFE?DFDGHGGGGGFD
@M02034:409:000000000-BFKT7:1:1113:14196:10824 1:N:0:29
AAAGTCGAGGTGCCTAAAGTGGCAACCCAGACTAAGACGCAGGTTGGTGGTGTAGAGCTTCCTGTAGCCGCATGGCGTTCGTACTTAAATATGGAACTAACCATTCCAATTTTCGCTGTCTCTTATACACATCTCCGAGCCCACGAGACG
+
BCCCCFCCCCBCGGGGGGGGGGGHHHHGGHHGHHFHDGDEEGGHHHGGGGAFFGFFHHHHHHHHHHHHHGG@EGHHGGGGGGHHHHHHHHHHHFGFHHHHHHHHHHHHGHGHHGEGGGGFHHHHHHHHHHGHHHHHGFFCGGHGGGGGG?
@M02034:409:000000000-BFKT7:1:1113:4804:10827 1:N:0:29
AAAGTCGAGGTGCCTAAAGTGGCAACCCAGACTAATGGTG
+
A33>AFA>ADBBCFGBGFFGGBFGF442AF2BA335B555
@M02034:409:000000000-BFKT7:1:1113:24305:10829 1:N:0:29
AAAGTCGAGGTGCCTAAAGTGGCAACCCAGACTAATAAGAATGTTG
+
CCCCCFCCCCABGGGGGGGGGGGHHHHGGHE2GFDFAE55FF55FH
@M02034:409:000000000-BFKT7:1:1113:15541:10835 1:N:0:29
AAAGTCGAGGTGCCTAAAGTGGCAACCCAGACTAGTCCTCAGGTTGGTGGTGTAGAGCTTCCTGTAGCCGCATGGCGTTCGTACTTAAATATGGAACTAACCATTCCAATTTTCGCTGTCTCTTATACACATCTCCGAGCCCACGAGACG
+
BBBBBFBBBBBBGGGGGGGGGGGHHGHGGHCGHFBDBFGHFHHHGHEEEGEFHGHHHHHHHGHHHHHHHGG?EGHHGGGGGGFHHHHHHHGGHHFGFHHHHHEGGHFFGGGHHHGGGFGHHHHHGFGFGGFGHHHEDBBGGGHE//AGGD
@M02034:409:000000000-BFKT7:1:1113:22140:10839 1:N:0:29
AAAGTCGAGGTGCCTAAAGTGGCAACCCAGACTAGTCGGGAGGTTGGTGGTGTAGAGCTTCCTGTAGCCGCATGGCGTTCGTACTTAAATATGGAACTAACCATTCCAATTTTCGCTGTCTCTTATACACATCTCCGAGCCCACGAGACG
+
A3AAAFABDD>AGGGGGFGGGCGGHHGEFHGGGHHFHG2EECAEGHEAAEAFHFDEFHHHHFHFHHEDGGG@>EHHGEEFGEGHEHFGFHFHHEDGHGGHHHGHHGHEHHGGGGCGGGAHHHHHEGHHHGHFHHHFGCGGGGHFGGGGC?
@M02034:409:000000000-BFKT7:1:1113:12016:10841 1:N:0:29
AAAGTCGAGGTGCCTAAAGTGGCAACCCAGACTAAGAGTCAGGTTGGTGGTGTAGAGCTTCCTGTAGCCGCATGGCGTTCGTACTTAAATATGGAACTAACCATTCCAATTTTCGCTGTCTCTTATACACATTCCG
+
CCCCCFCBCCBCGGGGGGGGGGGHHHHGGHGGH3G3B353DFGHGHGGGGEFGFHHHHHHHHHHHHHHHGGFGGHHGGGGGGHHHHHHHHHHHGFHHHHHHGHHHHHHGHHHHHGGGGGHHHHHHHHHHHHH33?B
@M02034:409:000000000-BFKT7:1:1113:14344:10841 1:N:0:29
AAAGTCGAGGTGCCTAAAGTGGCAACCCAGACTGCGAAGGGGGTTGGTGGTGTAGAGCTTCCTGTAGCCGCATGGCGTTCGTACTTAAATATGGAACTAACCATTCCAATTTTCGCTGTCTCTTATACACATCTCCGAGCCCACGAGACG
+
CCCCCFCCCCBCGGGGGGGGGGGHGHHGGHHGHGCEEEFEGGGGGGGGFGEF?FHHHHHHHHGHHHHHHGGGGGHHGEGGGGHHHHHHHHHHHHHFHHGHHHHHHHGGHHHHHHGGGGGGHGHHHHGHFFHHHHHFE<CDGGHGGGGGGC
@M02034:409:000000000-BFKT7:1:1113:13893:10848 1:N:0:29
AAAGTCGAGGTGCCTAAAGTGGCAACCCAGACTACGGGTTGTGTTGGTGGTGTAGAGCTTCCTGTAGCCGCATGGCGTTCGTACTTAAATATGGAACTAACCATTCCAATTTTCGCTGTCTCTTATACACATCTCCGAGCCCACGAGACG
+
CBCCCFCCCCAAGGGGGGGGGGGHHHHGGHHGHHHEFEAFFGGHHHHGGGEBFGHGHHHHHHHHHHHHHGGEGGHHGGGGGFHHHHHGHHHHHHGHHHHHHHHHHHGFHHHHHHGGGGGHHHHHHHHHGHHHHHHHG@DDCGHGGGGGGG
@M02034:409:000000000-BFKT7:1:1113:17854:10850 1:N:0:29
AAAGTCGAGGTGCCTAAAGTGGCAACCCAGACTAAGAATAATGTTGGTGGTGTAGAGCTTCCTGTAGCCGCATGGCGTTCGTACTTAAATATGGAACTAACCATTCCAATTTTCGCTGTCTCTTATACACATCTCCGAGCCCACGAGAC
+
BBBAAFBABBAAGGGGGGGGGGGBCGGAFDGFHFHHHHFFGFBFGFAEAEAAGFFFGGHGGFHGFHHFGGGGGGHGGGGGGGHGHHHGHHFHHEFBFHHHHHHHHHGHDFGHHHCEGAE?GGHHGHGFHFDGGFHFGGGGCFHFG?D/C
@M02034:409:000000000-BFKT7:1:1113:21722:10850 1:N:0:29
AAAGTCGAGGTGCCTAAAGTGGCAACCCAGACTGGGGAGGGGGTTGGTGGTGTAGAGCTTCCTGTAGCCGCATGGCGTTCGTACTTAAATATGGAACTAACCATTCCAATTTTCGCTGTCTCTTATACACATCTCCGAGCCCACGAGACG
+
CCCCCFCCCCBBGGGGGGGGGGGHHHHGGHHGHHHHGGGGGGGGGGGGGGEBBFGHHHHHHHHHHHHHHGGGGGHHGGGGGGHHHHHHHHHHHHHHHHGHHHHHGHHHGHHHHHGGGGGGHHHHHHGHHHHHHHHFGGGFCEHGGGGGGG
@M02034:409:000000000-BFKT7:1:1113:7055:10855 1:N:0:29
AAAGTCGAGGTGCCTAAAGTGGCAACCCAGACTTCTCGGTCTGTTGGTGGTGTAGAGCTTCCTGTAGCCGCATGGCGTTCGTACTTAAATATGGAACTAACCATTCCAATTTTCGCTGTCTCTTATACACATCTCCGAGCCCACGAGACG
+
CCCCCFCCDDBBGGGGGGGGGGGHHHHGGHHGHG5F3AF22AFHHHGGGGFFFFHHHHHHHHHHHHHHHGGEGGHGGEGGGFHHHHHGHHHHHHFHGHHHHHHHHHHHHHHHHHGGGGGHHHHHHHHHHHGHHHHFGCGGGGHGGGGGGD
@M02034:409:000000000-BFKT7:1:1113:23279:10862 1:N:0:29
AAAGTCGAGGTGCCTAAAGTGGCAACCCAGACTATTCAGAAGGTTGGTGGTGTAGAGCTTCCTGTAGCCGCATGGCGTTCGTACTTAAATATGGAACTAACCATTCCAATTTTCGCTGTCTCTTATACACATCTCCGAGCCCACGAGACG
+
CBCCBFCCCCABGGGGGGGGGGGHHHHGGHHGHHHHHHHHHHHHHHGGGGABBFGGHHHHHHHHHHHHHGGEFGHFFFGGGEHHHHGHHHGHHHGHGHHHHHFHHHHGHHHHHHGGGGGFHHHHHHHHFHHHGHHFE@FCDGHGGGGGGG
@M02034:409:000000000-BFKT7:1:1113:16453:10863 1:N:0:29
AAAGTCGAGGTGCCTAAAGTGGCAACCCAGACTACTCCTGCGGTTGGTGGTGTAGAGCTTCCTGTAGCCGCATGGCGTTCGTACTTAAATATGGAACTAACCATTCCAATTTTCGCTGTCTCTTATACACATCTCCGAGCCCACGAGACG
+
AABCBFCCCCABGGGGGGGGGGGHHHHGGHHGHHHHHHHHHGGGGGGGGGFFFGHHHHHHHHHHHHHHHGGGGGHHGEGGGGHHHHHHHHFFHHGFHHGGHHHHHHHHHHHHHGGGGGGHGHHHHHHHHHHHHHHFDCGGGGGGGGGGGG
@M02034:409:000000000-BFKT7:1:1113:2665:10865 1:N:0:29
AAAGTCGAGGTGCCTAAAGTGGCAACCCAGACTGCTAGGGAGGTTGGTGGTGTAGAGCTTCCTGTAGCCGCATGGCGTTCGTACTTAAATATGGAACTAACCATTCCAATTTTCGCTGTCTCTTATACACATCTCCGAGCCCACGAGACG
+
BBABAFABDBAAGGGGGGGGGGFHHHHGGDGGHH3FEHFHFEGEGFGEFCFFAAGDFGHH5GGHHGHGFEGEEGH1EEGAEFFFGGHGFGGFGH33EGFFBGBGFBHBGGGHHFGGGFGGFHGFFHHGGFHHHHHGC<DF?F<CDCGGFG
@M02034:409:000000000-BFKT7:1:1113:12035:10866 1:N:0:29
AAAGTCGAGGTGCCTAAAGTGGCAACCCAGACTTGTACTACTGTTGGTGGTGTAGAGCTTCCTGTAGCCGCATGGCGTTCGTACTTAAATATGGAACTAACCATTCCAATTTTCGCTGTCTCTTATACACATCTCCGAGCCCACGAGACG
+
CCCCBFCBBCABGGGGGGGGGGGGHHHGGHHGHHHHHHHHHHHHHHHGGGEFFGFFHHHHHHHHHFHHHGGFGGHFFGGGFFHHHHHGHHGHHHFHHHGHHHHHHHHGHHHHHHGDGGGGHGHHHHHHHHHHHHFGEBDDGGHGGGGGGD
@M02034:409:000000000-BFKT7:1:1113:15585:10867 1:N:0:29
AAAGTCGAGGTGCCTAAAGTGGCAACCCAGACTAAGCATACTGTTGGTGGTGTAGAGCTTCCTGTAGCCGCATGGCGTTCGTACTTAAATATGGAACTAACCATTCCAATTTTCGCTGTCTCTTATACACATCTCCGAGCCCACGAGAC
+
CCCCCFCCCCBCGGGGGGGGGGGHHHHGGHHGH33B35D53DFGHHHGGGFFHHHHHHHHHHHHHHHHHGGFEGHGGGGGGGHHHHGGHHHHHHGHHHHHHHHHHHHHHHHHHHGGGGGHHHHHHHHHHHHHHHHHGCGGGGHGGGGGG
@M02034:409:000000000-BFKT7:1:1113:26878:10882 1:N:0:29
AAAGTCGAGGTGCCTAAAGTGGCAACCCAGACTCAGACGAAGGTTGGTGGTGTAGAGCTTCCTGTAGCCGCATGGCGTTCGTACTTAAATATGGAACTAACCATTCCAATTTTCGCT
+
A?ABBFAADBBAFGGGGGGGGGGHHHHGGHHGH3G33A22AAECDG0AA1EFABGFBBGF5GD5BAD5@EEEEEG1>E@F?EGE?FHFBDGFF333BFGH3?3FD4GFGGFHHF//F
@M02034:409:000000000-BFKT7:1:1113:14734:10886 1:N:0:29
AAAGTCGAGGTGCCTAAAGTGGCAACCCAGACTAATAATAAGGTTGGTGGTGTAGAGCTTCCTGTAGCCGCATGGCGTTCGTACTTAAATATGGAACTAACCATTCCAATTTTCGCTGTCTCTTATACACATCTCCGAGCCCACGAGACG
+
A?ABBFBBBBAAFGGGGGGFGGGHHHHGGHHGHFHGGHHHHHHHHFCFGGEABBGFHHGHHHHHFHHGHGGEFFHGGAEGFEFHHHFHHHHHHHBDGBGFHHHHHHGFHHHHHH/EGEFHHHHHGEHGGGHHHFH2C/B/@FHGG/CADD
@M02034:409:000000000-BFKT7:1:1113:3575:10889 1:N:0:29
AAAGTCGAGGTGCCTAAAGTGGCAACCCAGACTCAGTCGGGGGTTGGTGGTGTAGAGCTTCCTGTAGCCGCATGGCGTTCGTACTTAAATATGGAACTAATCATTCCAATTTTTGCTGTCTCTTATACACATCTCCGAGCCCACGAGACG
+
BBCCBFCCCCABGGGGGGGGGGFHHHGGGHHGH3CBAAA2A2AFEECF?EF?13F3@4BF3GFGD4E43EE/EEF0>>//??2?EDGHD4FDFF22FGHG222D33D3>FFHH2B2D2D22>DF11?=F=DBGFH1?-<@->G.CFGGDE
@M02034:409:000000000-BFKT7:1:1113:20996:10891 1:N:0:29
AAAGTCGAGGTGCCTAAAGTGGCAACCCAGACTCCGACTCCTGTTGGTGGTGTAGAGCTTCCTGTAGCCGCATGGCGTTCGTACTTAAATATGGAACTAACCATTCCAATTTTCGCTGTCTCTTATACACATCTCCGAGCCCACGAGACG
+
CCCCCFCCCCABGGGGGGGGGGGHHHHGGHHGHHHEGGGGGHHHHHHFGGGFFFHFHGHHHHHHHHHGHGGEGGHHGGGGGGHHHHHHHHHHHHGFHHHHHHHHHHHHHHHHHHGGGGGHHHHHHHHHHFHHHHHBECGGGGEGG<DDDE
@M02034:409:000000000-BFKT7:1:1113:7004:10912 1:N:0:29
AAAGTCGAGGTGCCTAAAGTGGCAACCCAGACTCATACGAGTGTAGGTGGTGTAGAGCTTCCTGTAGCCGCATGGCGTTCGTACTTAAATATGGAACTAACCATTCCAATTTTCGCTGTCTCTTATACACATCTCCGAGCCCACGAGAC
+
BBCCCFCCCCABGGGGGGGGGGGHHHHGGHGGHB35A5B2EAFH5DFGGGABFEHHHHHHHHHHHHHHHGGGFGHHGGGGEEGHHHHGHHHHHHHHHHHHHHHHHHHGHHHHHHGGGGGHHHHHGHHHHHHHHHHHECGGGGHGGGGGG
@M02034:409:000000000-BFKT7:1:1113:26954:10929 1:N:0:29
AAAGTCGAGGTGCCTAAAGTGGCAACCCAGACTAATAATAATGTTGGTGGTGTAGAGCTTCCTGTAGCCGCATGGCGTTCGTACTTAAATATGGAACTAACCATTCCAATTTTCGCTGTCTCTTATACACATCTCCGAGCCCACGAGACG
+
CCDDCFBCCCCCGGGGGGGGGGGHHHHGGHEFHHFGHHHHHHHHHHHGGGGFGHHHHHHHHHHHHHHHHGGGGGHHGGGGGGHHHHHHHHHHHHFHHHHHHHFHHHHHHHHHHHGGGGGHHHHHHHHHHHHHHHHHE@DBGGHGGGGGGG
@M02034:409:000000000-BFKT7:1:1113:18905:10933 1:N:0:29
AAAGTCGAGGTGCCTAAAGTGGCAACCCAGACTGGTAAGAAGGTTGGTGGTGTAGAGCTTCCTGTAGCCGCATGGCGTTCGTACTTAAATATGGAACTAACCATTCCAATTTTCGCTGTCTCTTATACACATCTCCGAGCCCACGAGACG
+
BBCCBFCCCCABGGGGGGGGGGGHHHHGGHHGHHHHHHHHHHHHHHGGGGEFFGHHHHHHHHHHHHHHHGGGGGHHGGGGGGHHHHHHHHHHHHHHHHHGHHHHHHGHHHHHHHFGGGGHHHHHHHHHHHHHHHHHGGCDGGHGGGGGGG
@M02034:409:000000000-BFKT7:1:1113:23813:10934 1:N:0:29
AAAGTCGAGGTGCCTAAAGTGGCAACCCAGACTACTAATAAGGTTGGTGGTGTAGAGCTTCCTGTAGCCGCATGGCGTTCGTACTTAAATATGGAACTAACCATTCCAATTTTCGCTGTCTCTTATACACATCTCCGAGCCCACGAGACG
+
CCCCCFBCCCBBGGGGGGGGGGGHHHHGGHHGHHHHDGGHHHFHHHGGGGGFGHHHHHHHHHHHHHHGHGGGGGHHGGGGGGHHHHHHHHHHHHGHHHHHHHFHHHHHHHHHHGGGGGGHHGHHHHHHHHHHHHGFG@GFGGHGGCCDGG
@M02034:409:000000000-BFKT7:1:1113:11664:10954 1:N:0:29
AAAGTCGAGGTGCCTAAAGTGGCAACCCAGACTAAGAATGAGGTTGGTGGTGTAGAGCTTCCTGTAGCCGCATGGCGTTCGTACTTAAATATGGAACTAACCATTCCAATTTTCGCTGTCTCTTATACACATCTCCGAGCCCACGAGACG
+
CCCCCFCCCCBCGGGGGGGGGGGHHHHGGHHGHHHGFHHHHHHHHHGGGGGFFGGHHGHHHHHHHHHHHGGGGGHHGGGGGFHHHHHHHHHHHHHHHHHGHHGHHHHHFGHHHHGGGGGHGHHHGHHHGHHHHHHGGCCFGGHGGGGGGC
@M02034:409:000000000-BFKT7:1:1113:21932:10956 1:N:0:29
AAAGTCGAGGTGCCTAAAGTGGCAACCCAGACTGATAAGAATGTTGGTGGTGTAGAGCTTCCTGTAGCCGCATGGCGTTCGTACTTAAATATGGAACTAACCATTCCAATTTTCGCTGTCTCTATACACATCTCCGAGCCCACGAGACGG
+
CBCCCFCCCCBCGGGGGGGGGGGHHHHGGHHGHHHHHHHGHHHHHHHGGGABFFHHHHHHHGHHHHHFHFGEGGHHGEGGGGHHHHHGHHHHHHFHGHHGHHFHHHHHHHHHHHGGGGGHHHHHHHGHHHHHHHHGGGG?FGGGG/EGGD
@M02034:409:000000000-BFKT7:1:1113:9041:10957 1:N:0:29
AAAGTCGAGGTGCCTAAAGTGGCAACCCAGACTAGTGCTAGTGTTGGTGGTGTAGAGCTTCCTGTAGCCGCATGGCGTTCGTACTTAAATATGGAACTAACCATTCCAATTTTCGCTGTCTCTTATACACATCTCCGAGCCCACGAGACG
+
BBBBBFBBBBBBGGGFFGGGGGGHHHHGGHAFFGHHHGHFHHHHHHE2AEEFA3FFHHHHHHFGGFHHGGGEGEFEEEGFF>FGGHHHFHFFGFFFFHGGHFBGHHGFFHHHFDEEGGEEHHHHGHHFFHHHHHHFC<CFCEHGGGGGGF
@M02034:409:000000000-BFKT7:1:1113:6156:10960 1:N:0:29
AAAGTCGAGGTGCCTAAAGTGGCAACCCAGACTCAGGATAATGTTGGTGGTGTAGAGCTTCCTGTAGCCGCATGGCGTTCGTACTTAAATATGGAACTAACCATTCCAATTTTCGCTGTCTCTTATACACATCTCCGAGCCCACGAGACG
+
CCCCBFCCCCCCGGGGGGGGGGGHHHHGGHHGHHHHHFGGHGHGHHHGEGEFFGHHGHHHGHHHHHHHHGGEFGHGEGGGGGHHHHHGHHGHHHGFFFHHGHHHHHHHFGGHHHGDFFGFHHHHHHHHHFHHHGFGFGCCFGHGGGGGGG
@M02034:409:000000000-BFKT7:1:1113:6178:10962 1:N:0:29
AAAGTCGAGGTGCCTAAAGTGGCAACCCAGACTCAGGATAATGTTGGTGGTGTAGAGCTTCCTGTAGCCGCATGGCGTTCGTACTTAAATATGGAACTAACCATTCCAATTTTCGCTGTCTCTTATACACATCTCCGAGCCCACGAGACG
+
AAAAAFA1AD11BFGGGGGGGGCGHHGGGHAFGHHFFGCHGGFFGHHGGC?FHG121DGHHHHHHGHHHGGGFGHHGGGGGGFHGHHHHHHHHGGFHHGBHHHGHHHF2FGHHHGGG?EHHGHHBGGHFF1CCHHGG/B@CGGG@/>EC?
@M02034:409:000000000-BFKT7:1:1113:13632:10962 1:N:0:29
AAAGTCGAGGTGCCTAAAGTGGCAACCCAGACTGATACTGTGGTTGGTGGTGTAGAGCTTCCTGTAGCCGCATGGCGTTCGTACTTAAATATGGAACTAACCATTCCAATTTTCGCTGTCTCTTATACACATCTCCGAGCCCACGAGACG
+
ABABBFCCCCBCGGGGGGGFGGGHHHHGGHEGGHHHHHHHDGHHGGGEFGEBFFGHHHHHHHHHHHHHHGGEEGHHGGGGFFHHHHHHGHHHHHFGFHHHHHHHHHHGHHHHHHGGGGGGHGHHFHGGHFHHGHHHFFGGGGHGGGGG??
@M02034:409:000000000-BFKT7:1:1113:6663:10966 1:N:0:29
AAAGTCGAGGTGCCTAAAGTGGCAACCCAGACTATGAAGAATGTTGGTGGTGTAGAGCTTCCTGTAGCCGCATGGCGTTCGTACTTAAATATGGAACTAACCATTCCAATTTTCGCTGTCTCTTATACACATCTCCGAGCCCACGAGACG
+
BBBBBFBB@BAAGGGGGGGFGGGHHGHGGHHGGHHGB5BGFHHHHH22ADAFF3GFFFHHHHHFHHHHFGFAFEFCEFEEDFHGHFHF3FGGHHFFFHHCGCGGHGHFHHHFH4EGGGGHGHHHGHHHFFB?FHHEA//BGGHGF?DAGG
@M02034:409:000000000-BFKT7:1:1113:6484:10976 1:N:0:29
AAAGTCGAGGTGCCTAAAGTGGCAACCCAGACTAAGACTAGTGTTGGTGGTGTAGAGCTTCCTGTAGCCGCATGGCGTTCGTACTTAAATATGGAACTAACCATTCCAATTTTCGCTGTCTCTTATACACATCTCCGAGCCCACGAGACG
+
BBBBBFBBBBAAGGGGGGGGGGGHGHHGGHGGHHHGFGHHHHHHHHGGGEABBBFFHHHHHHHHHHHHHGGEGEHHGGGGGFHHHHHGHHGHHHHFHHGHHHHHHHHHHHHHHHGGGGGHHHHHHHHHFHGHGHHFFCGFGGFGGCGGGG
@M02034:409:000000000-BFKT7:1:1113:14313:10979 1:N:0:29
AAAGTCGAGGTGCCTAAAGTGGCAACCCAGACTAGTCCTGGGGTTGGTGGTGTAGAGCTTCCTGTAGCCGCATGGCGTTCGTACTTAAATATGGAACTAACCATTCCAATTTTCGCTGTCTCTTATACACATCTCCGAGCCCACGAGACG
+
A@ABAFAADDABGGGGGGFFGGGHHHFFGHHGHHHHHHHFHGGEEGGGFGFFFGHFGHHHGHHHGHHFHEGFEGHGGGGGFGHHHHGEHHHHHHHFGHFEFGHHHFFFHHHHHGGGGFFFFHHHHHHHFHHHHHHGEFG@CEFFG@/CED
@M02034:409:000000000-BFKT7:1:1113:4052:10994 1:N:0:29
AAAGTCGAGGTGCCTAAAGTGGCAACCCAGACTCAGACTACGGTTGGTGGTGTAGAGCTTCCTGTAGCCGCATGGCGTTCGTGCTTAAATATGGAACTAACCATTCCAATTTTCGCTGTCTCTTATACACATCTCCGAGCCCACGAGACG
+
AAAAAFAA@D1>FFGDGE1FGGA0FCFFA0CAFGG1BF1FGGAGFG/EF/AAB1D2FGFHH1F1GGGBFAE>EEHGGEGEEA/?EGF1GDDGHGFGFGFFFHFHEF2>2FGFHHGCGFGGHHHHFHDBGF1GGH1<E/C/>FHGGCGGGG
@M02034:409:000000000-BFKT7:1:1113:13131:10995 1:N:0:29
AAAGTCGAGGTGCCTAAAGTGGCAACCCAGACTACGAAGAATGTTGGTGGTGTAGAGCTTCCTGTAGCCGCATGGCGTTCGTACTTAAATATGGAACTAACCATTCCAATTTTCGCTGTCTCTTATACACATCTCCGAGCCCACGAGACG
+
AAABAFCCCBAAGGGGGGGGGGGFHHHGGHHGHHHEEHGGHHHHHHGGFGEBBBGFHHHHHHHHHFHHHGGGGEHGGFGGEEGHHHHGHHGHHHFGHHHFHGFHGHHHHHHHHHGGGGFFHHHHHHHHGHHHHHHHECGDFGHGGGGGGG
@M02034:409:000000000-BFKT7:1:1113:22988:10996 1:N:0:29
AAAGTCGAGGTGCCTAAAGTGGCAACCCAGACTTCGAATCAGGTTGGTGGTGTAGAGCTTCCTGTAGCCGCATGGCGTTCGTACTTAAATATGGAACTAACCATTCCAATTTTCGCTGTCTCTTATACACATCTCCGAGCCCACGAGACG
+
BCBCBFCCCCABGGGGGGGGGGGHHHHGGGHGHHFGHHHGHHHHHHGGFEEFFGFHHHHHHHHHHHHHHGGGGGHHGGGGGFHHHHHGHHHHHHGHHHHHHHHHHHGHFHHHGHGGGFEFHGHHHHGHHHGHHHHBDGGGGGHGGGGGFG
@M02034:409:000000000-BFKT7:1:1113:17837:10996 1:N:0:29
AAAGTCGAGGTGCCTAAAGTGGCAACCCAGACTCAGAATATGGTTGGTGGTGTAGAGCTTCCTGTAGCCGCATGGCGTTCGTACTTAAATATGGAACTAACCATTCCAATTTTCGCTGTCTCTTATACACATCTCCGAGCCCACGAGACG
+
CCCCCFCCCCBCGGGGGGGGGGGHHHHGGHHGHHHHHHHHHHGHHGGGGGEFGHHHHHHHHHHHHHHHHGGFFGHGGEGGGGHHHHGHGHHHHE3EFHHHHHHHHHHHEGHHHHGGGGGEHGHHHHHFFGFHHHFBD@CCCFHGGFFGGG
@M02034:409:000000000-BFKT7:1:1113:5345:10997 1:N:0:29
AAAGTCGAGGTGCCTCAAGTGGCAACCCAGACTGTGAATGGTGTTGGTGGTGTAGAGCTTCCTGTAGCCGCAT
+
>>A>1BA>1>>>EGC1FBGGGCFHFGHGGHHCACBGFHFFHFD/ACE/ABEE/1FDEEHHEFHG12FFFEE>E
@M02034:409:000000000-BFKT7:1:1113:21437:11001 1:N:0:29
AAAGTCGAGGTGCCTAAAGTGGCAACCCAGACTTCGTCTACTGTTGGTGGTGTAGAGCTTCCTGTAGCCGCATGGCGTTCGTACTTAAATATGGAACTAACCATTCCAATTTTCGCTGTCTCTTATACACATCTCCGAGCCCACGAGACG
+
CCCCCFCCDBBBGGGGGGGGGGGHHHHGGHHGHHHGEEHAG5GHHHHGGGEFGFFHHHHHHGHHHHHHHGGGGGHHGGGGGGHHGHHGFHHFHHHHGHHHHHHHHHHHGHHHHHGGGGGGHGHHHHHGHHHHHHHHGGGGGGHGGGGGG<
@M02034:409:000000000-BFKT7:1:1113:22809:11007 1:N:0:29
AAAGTCGAGGTGCCTAAAGTGGCAACCCAGACTGGGGCGGGGGTTGGTGGTGTAGAGCTTCCTGTAGCCGCATGGCGTTCGTACTTAAATATGGAACTAACCATTCCAATTTTCGCTGTCTCTTATACACATCTCCGAGCCCACGAGACG
+
CCCCCFCCCCBCGGGGGGGGGGGHGHHGGHHGHHHHGGGGGGG>EGGGGG/FFFGFHGHHHHHHHGHGHFC@DDH0C?DEDAGCGHFHHHGFGHGHHHFHHHHHHGGHHHHHHHC?DGGGHGHHHHBGHHHHGGEFGGGGGGGGGAGGGG
@M02034:409:000000000-BFKT7:1:1113:2512:11008 1:N:0:29
AAAGTCGAGGTGCCTAAAGTGGCAACCCAGACTACGAAGACTGTTGGTGGTGTAGAGCTTCCTGTAGCCGCATGGCGTTCGTACTTAAATATGGAACTAACCATTCCAATTTTCGCTGTCTCTTATACACATCTCCGAGCCCACGAGACG
+
BBABBFBBBBABGGGGGGGGGGEHHGHGGHFGHHGFEGEGHHGHHHHEFGEFGGGHHGHHFFHHHHHFHGGEGFHHGGGGFFGHHHHDHHHHHHHGFFEGGHGHHHHHHHHHHHGGGGGGHHGHGHFDDCHHHGDBCBFCDGHGGFGGGG
@M02034:409:000000000-BFKT7:1:1113:2538:11014 1:N:0:29
GCTCTTAAAGAGGAGAAAGGTCATGTATCTTCGGGCTTCTAACTTTACTCTGTTCGTTCTCGTCGACAATGGCGGAACTGGCGACGTGACTGTCGCCCCAAGCAACCTGTCTCTTATACACATCTACGAGCCCACGAGACGTAGAGGAA
+
1AAAAFDFFFDFEFEEGGGADF1BB3AD333FEC0E00FBG21DFA2DGH2DBD2BBGHGBFFEFEGAEGFGFEG@/EHFGE@EEGEFHGHGFHGA?EEF/FF0FCGFFHHHHGGGFHFGGGHFHGBAAFGGGHGCCAEF?.GCEBFCB
@M02034:409:000000000-BFKT7:1:1113:4283:11015 1:N:0:29
AAAGTCGAGGTGCCTAAAGTGGCAACCCAGACTAAGACGAATGTTGGTGGTGTAGAGCTTCCTGTAGCCGCATGGCGTTCGTACTTAAATATGGAACTAACCATTCCAATTTTCGCTGTCTCTTATACACATCTCCGAGCCCACGAGACG
+
CCCCCFCCBCABGGGGGGGGGGGHHHHGGHCGHHGGGHGGGGHHHHHGFGEFGFHFHGHHFHHHHHHFHEGEEGHGEEGFGFFHHHHHHHGHHHDFGHFGGHFHHHHFHGHHHFGGGFFGHFHHGGHHGHHHHHGDFCGGGGHGGCFDGG
@M02034:409:000000000-BFKT7:1:1113:9012:11018 1:N:0:29
AAAGTCGAGGTGCCTAAAGTGGCAACCCAGACTCCGGAGCCGGTTG
+
CCCCCFCCCCACGGGGGGGGGGGHHHHGGHHGHBHGF2E2B2EG1E
@M02034:409:000000000-BFKT7:1:1113:15287:11018 1:N:0:29
AAAGTCGAGGTGCCTAAAGTGGCAACCCAGACTCTTAATCATGTTGGTGGTGTAGAGCTTCCTGTAGCCGCATGGCGTTCGTACTTAAATATGGAACTAACCATTCCAATTTTCGCTGTCTCTTATACACATCTCCGAGCCCACGAGACG
+
BBBBBFBBBBABGGGGGGGGGGGHHHHGGHHGHHHHHGHHGHHHHHGGGGFFFHHGHHHHHHHHHHHHHGGGGGHHGFGFFEGHHHHHHHHHHHGHHHHHHHHHHHGHHHHHHHGGGGGFHFHHGHHHGHHHHHHFB<B@DFHGGGGGGG
@M02034:409:000000000-BFKT7:1:1113:12891:11025 1:N:0:29
AAAGTCGAGGTGCCTAAAGTGGCAACCCAGACTAATGAGAA
+
AAAAAF?ADBABCGFGGGGGFBEGEHHGGHGFHHHBH5555
@M02034:409:000000000-BFKT7:1:1113:21663:11026 1:N:0:29
AAAGTCGAGGTGCCTAAAGTGGCAACCCAGACTACGATGCCTGTTGGTGGTGTAGAGCTTCCTGTAGCCGCATGGCGTTCGTACTTAAATATGGAACTAACCATTCCAATTTTCGCTGTCTCTTATACACATCTCCGAGCCCACGAGACG
+
BBCCCFCCCCABGGGGGGGGGGGHHHHGGHHGHHHGAHGGHHHHHHHGGGEFGFGHHHHHHGHHHHHHHGGEFGHHGFGGGGHHHHHGHHHHHHGHHHHHHHHHHHHHHHHHHHGGGGGHHHHHHHHHHGHHHGGHGGGGGGHGGGGGGG
@M02034:409:000000000-BFKT7:1:1113:20425:11027 1:N:0:29
AAAGTCGAGGTGCCTAAAGTGGCAACCCAGACTGAGAAGCATGTTGGTGGTGTAGAGCTTCCTGTAGCCGCATGGCGTTCGTACTTAAATATGGAACTAACCATTCCAATTTTCGCTGTCTCTTATACACATCTCCGAGCCCACGAGACG
+
CCCCCFCCCCABGGGGGGGGGGGGHHHGGHHGHHGFFGHHHHHHHHGGGGEFFFHGHHHHHHHHHHHHHGGEGGHHGGGGGFHHHHGHHHGHHHGHHHHHHHHHHHHGHHHHHHGGGGGHHGHHFHGHHFHHHHGHGGGGGFHGGGGGGG
@M02034:409:000000000-BFKT7:1:1113:6201:11040 1:N:0:29
AAAGTCGAGGTGCCTAAAGTGGCAACCCAGACTAAGCAGCAGGTTGGTGGTGTAGAGCTTCCTGTAGCCGCATGGCGTTCGTACTTAAATATGGAACTAACCATTCCAATTTTCGCTGTCTCTTATACACATCTCCGAGCCCACGAGACG
+
ABBCAFBBCC>AGGGGGGGGGGGHHGHGGHHGHHHHFHHHHHGHGHGGGGGFBGHHHHHHHHHHHHHGHGGEFGHHGGGGGGHHHHHHHHHHHHGFGGFHHHFHHGHEGGGHHHGGGGGHHHHHHHHGFHFHHHGGE@FDDFHF@C@GGG
@M02034:409:000000000-BFKT7:1:1113:9281:11044 1:N:0:29
AAAGTCGAGGTGCCTAAAGTGGCAACCCAGACTTGTGCGAGGGTTGGTGGTGTAGAGCTTCCTGTAGCCGCATGGCGTTCGTACTTAAATATGGAACTAACCATTCCAATTTTCGCTGTCTCTTATACACATCTCCGAGCCCACGAGACG
+
BCCCBFCCCCABGGGGGGGGGGGHHHHGGHHGHHFHHHGGGGGGHGGGGGGGHHHHGHHHHGHHGHHGGGGEEGHHGGGGGGHHHHHFGHHHHGBFHHHGGHEGHHHEHHHHHHGGGGDHHHHHHHHFHHHEHHHHDBDGGGHGGGGGGE
@M02034:409:000000000-BFKT7:1:1113:15352:11048 1:N:0:29
AAAGTCGAGGTGCCTAAAGTGGCAACCCAGACTCAGGATAGGGTTGGTGGTGTAGAGCTTCCTGTAGCCGCATGGCGTTCGTACTTAAATATGGAACTAACCATTCCAATTTTCGCTGTCTCTTATACACATCTCCGAGCCCACGAGACG
+
BBBBBFBBBBBBGGGGGGGGGFGHHHHGGHHGHHHHGFFHHHHHHGEEFCEABBEBEGHHHHHHHHHFHGGEEEHFGEGGGGGHGHHHHHHHHHGFHFFFHHFHHHHFHHHHHFEGGGGHHFHHHGHHHHGFHHGGDBCDGGHECGCG?D
@M02034:409:000000000-BFKT7:1:1113:16951:11048 1:N:0:29
AAAGTCGAGGTGCCTAAAGTGGCAACCCAGACTTCTGCTATGGTTGGTGGTGTAGAGCTTCCTGTAGCCGCATGGCGTTCGTACTTAAATATGGAACTAACCATTCCAATTTTCGCTGTCTCTTATACACATCTCCGAGCCCACGAGACG
+
BBBBBFBBDBAAGGGGGGGGGGFHFHFFFHFFHHFGGHHHHCBGHEGEFGEBFFDDFFHHHCHHHHHFGGGCEEHGGGGGGGFHHHHFHHHGGFGHFHHHHHHHHHGHHHHHHHGGFGEHHHHHHHHGHCHHHHHFGGGGGEGGGGGDGE
@M02034:409:000000000-BFKT7:1:1113:5527:11059 1:N:0:29
AAAGTCGAGGTGCCTAAAGTGGCAACCCAGACTGTGAGTGGGGTTGGTGGTGCTGAGCTTCCTGTAGCCGCGT
+
BCCCBFBABBBCGGGGGGGGGGGHHHHGGHHGH33ABB5BFDEFEFEE11BE33D513AA5FFF55@5@EE/E
@M02034:409:000000000-BFKT7:1:1113:3112:11065 1:N:0:29
AAAGTCGAGGTGCCTAAAGTGGCAACCCAGACTACGCCGTCGGTTGGTGGTGTAGAGCTTCCTGTAGCCGCATGGTGTTCGTACTTAAATATGGAACTAACCATTCCAATTTTCGCTGTCTCTTATACACATCTCCGAGCCCACGAGACG
+
BBBBBFBBBBBBGGGGGGGGGGGHHHGGGHHGHHCA??2E200EFG?EAEECA3DB@DDFEGGHHFDD@EGCEEF3BFE@E1?GGFFF3FFGFB33FFGH303BEFHBEHFHHB<CED??3?BD3FGFFFG2GHHDC/><DCGEGCFGGG
@M02034:409:000000000-BFKT7:1:1113:22329:11067 1:N:0:29
AAAGTCGAGGTGCCTAAAGTGGCAACCCAGACTTCGTCGAGGGTTGGTGGTGTAGAGCTTCCTGTAGCCGCATGGCGTTCGTACTTAAATATGGAACTAACCATTCCAATTTTCGCTGTCTCTTATACACATCTCCGAGCCCACGAGACG
+
CCCCBFCCCCCCGGGGGGGGGGGHHHHGGHHGHHFFAEGEGGGGHGGGGGEFFGHHHHHHHHHHHHHHHGGFGGHHGGGGGGHHHHHHHHHHHHHHHHHHHHHHHHGHFGHHHHGGGGGGGHHHHHHHHHHHHHHHGGGGGGHGGGGGGG
@M02034:409:000000000-BFKT7:1:1113:24400:11074 1:N:0:29
AAAGTCGAGGTGCCTAAAGTGGCAACCCAGACTATTCCGGGTGTTGGTGGTGTAGAGCTTCCTGTAGCCGCATGGCGTTCGTACTTAAATATGGAACTAACCATTCCAATTTTCGCTGTCTCTTATACACATCTC
+
CCCCCFCBCCBCGGGGGGGGGGGHHHHGGHHGHFHHGHBFGGE2BG1ECEGFA3G5FFDF5FGHBADB3EF0EEF1EEEAE?21FFG3@FHFFB33FFGG3?3FF?E4BF3FF4</E/<2?BFFFBF3FBG2FBG
@M02034:409:000000000-BFKT7:1:1113:15464:11076 1:N:0:29
AAAGTCGAGGTGCCTAAAGTGGCAACCCAGACTGGGGTGGGGGTTGGTGGTGTAGAGCTTCCTGTAGCCGCATGGCGTTCGTACTTAAATATGGAACTAACCATTCCAATTTTCGCTGTCTCTTATACACATCTCCGAGCCCACGAGACG
+
BBBBBFBBBBABGGGGGGGGGGGHHHHGGHGFHHCHGBEEEGGCGGGGGGEFBFGGHHHHHHHHHHHHHGGFGGHHGFGGGGFHHHHGHHHHHHGGHHHFHHHHHHGHHHHHHHGGGGGGHHHHHHHHHHHHHHGHECGCFGHGGFGGGG
@M02034:409:000000000-BFKT7:1:1113:8042:11079 1:N:0:29
AAAGTCGAGGTGCCTAAAGTGGCAACCCAGACTAAGAATAATGTTGGTGGTGTAGAGCTTCCTGTAGCCGCATGGCGTTCGTACTTAAATATGGAACTAACCATTCCAATTTTCGCTGTCTCTTATACACATCTCCGAGCCCACGAGACG
+
BCCCBFBCCCBCGGGGGGGGGGGHHHHGGHHGHHHHHGHHEGHHHHHGGGGFHHHHHHHHHHHHHHHHHGGGGGHHGGGGGGHHHHHHHHHHHHHHHHGHHHHHHHHHHHHHHHGGGGGHHHHHGHHHHHGHHHHHG@GGGGHGGDGGGG
@M02034:409:000000000-BFKT7:1:1113:19392:11081 1:N:0:29
AAAGTCGAGGTGCCTAAAGTGGCAACCCAGACTACGACTCCTGTTGGTGGTGTAGAGCTTCCTGTAGCCGCATGGCGTTCGTACTTAAATATGGAACTAACCATTCCAATTTTCGCTGTCTCTTATACACATCTCCGAGCCCACGAGACG
+
BCCCCFCCCCBCGGGGGGGGGGGHHHHGGHHGHHHGGGGGHHHHHHHFGGEFGGHHHHHHHHHHHHHHHGGEEGHGGGGGGGEHHHHEFHGHHHBGFHHHHHGGHFFFHGHHHHGGGGGHHHHHHHHFHHHHHHHGGCGGGGHGGGGGGF
@M02034:409:000000000-BFKT7:1:1113:11267:11082 1:N:0:29
AAAGTCGAGGTGCCTAAAGTGGCAACCCAGACTGCTAAGCATGTTGGTGGTGTAGAGCTTCCTGTAGCCGCATGGCGTTCGTACTTAAATATGGAACTAACCATTCCATTTT
+
CCCCCFCCCCCDGGGGGGGGGGGHHHHGGHHGHB3D55B35DGHHHHGGGGFGFHHHHHHHHHHHHHHHGGFGGHHGGGGGGHHHHHHHHHHHHHHHHH3G13B3B4D4DFH
@M02034:409:000000000-BFKT7:1:1113:7063:11085 1:N:0:29
AAAGTCGAGGTGCCTAAAGTGGCAACCCAGACTAATTC
+
CCCDCFBCCCCCGGGGGGGGGGGHHHHGGHHC333D55
@M02034:409:000000000-BFKT7:1:1113:20222:11086 1:N:0:29
AAAGTCGAGGTGCCTAAAGTGGCAACCCAGACTTTGTTTTATGTTGGTGGTGTAGAGCTTCCTGTAGCCGCATGGCGTTCGTACTTAAATATGGAACTAACCATTCCAATTTTCGCTGTCTCTTATACACATCTCCGAGCCCACGAGACG
+
CCCCCFCCCCABGGGGGGGGGGGHHFGFGHA2FEGFGHHHHHHHHHAAFCEAB3D5FDAGFHHHGHADFBE0EEG1E?FFFE2EGHGFFFFDFD3@F3FF3?3GEFF44F3F?4>?E//B4DF?4?F4GGD2FGH2</<C/CGFCACGGG
@M02034:409:000000000-BFKT7:1:1113:18057:11089 1:N:0:29
AAAGTCGAGGTGCCTAAAGTGGCAACCCAGACTGTTGGTTGTGTTAGTGGTGTAGAGCTTCCTGTAGCCGCATGGCGTTCGTACTTAAATATGGAACTAACCATTCCAATTTTCGCTGTCTCTTATACACATCTCCGAGCCCACGAGACG
+
BCCCCFCCCCABGGGGGGGGGGGHHHHGGHGGHHHHHHEGGGGHHHGHHGGFFBGBHHHHHHHGHFHFHGGCFGHFFEEFFFEGHHHGFHEGHHFF3GFHHHEGGHFGHHHHHHGCGFGEHFHHHHHHHBFHHFHDFFCCDFGGGCGGFG
@M02034:409:000000000-BFKT7:1:1113:13232:11108 1:N:0:29
AAAGTCGAGGTGCCTAAAGTGGCAACCCAGACTGAGAAGAAGGTTGGTGGTGTAGAGCTTCCTGTAGCCGCATGGCGTTCGTACTTAAATATGGAACTAACCATTCCAATTTTCGCTGTCTCTTATACACATCTCCGAGCCCAC
+
BCCCBFCCCCBCGGGGGGGGGGGHHHHGGHGGHB3BAAFF3BFHD2AECAECA3F55AAB5BEFA5D5AEF0EE11>>>F1??1?FG@@GH@BD33B@GF303B34F4BF?GD4<EGE/B44DFFD33D?F2F?G2//DGCFHG
@M02034:409:000000000-BFKT7:1:1113:23042:11108 1:N:0:29
AAAGTCGAGGTGCCTAAAGTGGCAACCCAGACTGTGAAGCCGGTTGGTGGTGTAGAGCTTCCTGTAGCCGCATGGCGTTCGTACTTAAATATGGAACTAACCATTCCAATTTTCGCTGTCTCTTATACACATCTCCGAGCCCACGAGACG
+
CCCCBFBCCCABGGGGGGGGGGGHHHHGGHHGHHHHHHHHHGGGGGGGGGEFGHHHHHHHHHHHHHHHHGGGGGHHGGGGGGHHHHHGHHHHHHHHHHGHHHHHHHHHHHHHHHFGGGGHHHHHHHHHHHHHHHHHGGGGGGHGGCGGDC
@M02034:409:000000000-BFKT7:1:1113:18759:11114 1:N:0:29
AAAGTCGAGGTGCCTAAAGTGGCAACCCAGACTATGAAGAATGTTGGTGGTGTAGAGCTTCCTGTAGCCGCATGGCGTTCGTACTTAAATATGGAACTAACCATTCCAATTTTCGCTGTCTCTTATACACATCTCCGAGCCCACGAGACG
+
BBBCBFBBBBABGGGGGGGGGGGHHHHGGHHGHHHHHHHGHHHHHHHGGGEFFGHHHHHHHHHHHHHHHGGGGGHHGEGGGGHHHHHHHHHGHHHHGHGHHHHHHHHHHHHHHGGGGGGGHHHHHHHHHGHHHHGHGCGGGGHGGGGGGG
@M02034:409:000000000-BFKT7:1:1113:3268:11118 1:N:0:29
AAAGTCGAGGTGCCTAAAGTGGCAACCCAGACTCAGCCTACTGTTGGTGGTGTAGAGCTTCCTGTAGCCGCATGGCGTTCGTACTTAAATATGGAACTAACCATTCCAATTTTCGCTGTCTCTTATACACATCTCCGAGCCCACGAGACG
+
CCBBCFCCCCABGGGGGGGGGGGHHHHGGHFGHHBGHHHHGGHFHHFEGGGFAFHFHFHHFGHHHGHFGFGGGGHHGGGGFFHHHHHHHHHHHHBBFFHHFHHHHHHHHHHHHGGGGGGHGEHHHHHHHHHHHHHHGGGG/FGFGGGGGG
@M02034:409:000000000-BFKT7:1:1113:25389:11124 1:N:0:29
AAAGTCGAGGTGCCTAAAGTGGCAACCCAGACTAAGAATCAGGTTGGTGGTGTAGAGCTTCCTGTAGCCGCATGGCGTTCGTACTTAAATATGGAACTAACCATTCCAATTTTCGCTGTCCTTATACACATCTCCGAGCCCACGAGACGG
+
CCCCCFCCCCCBGGGGFGGGGGGHHHHGGHHGHHHGHHHHHHHHHHGGGFFFBEHHFHHHHHHHHHHHHGGGEGHHGFGGGGHHHHHHHHHHHHFFHHHHHHHHHHHGHHHHHHGGGFGHHHHHHHGHGGHHHHHGCGGGFGEGCGGGGE
@M02034:409:000000000-BFKT7:1:1113:22654:11126 1:N:0:29
AAAGTCGAGGTGCCTAAAGTGGCAACCCAGACTGAGTGGGCTGTTGGTGGTGTAGAGCTTCCTGTAGCCGCATGGCGTTCGTACTTAAATATGGAACTAACCATTCCAATTTTCGCTGTCTCTTATACACATCTCCGAGCCCACGAGACG
+
CBBCCFCCCCBCGGGGGGGGGGGHHHHGGHHGHHHHHHGHGHGHHHHGGGGFGFHHHHHHHGHHHHHGHGGEGGHHGGGGGGHHHHHGHHHHHHHGFHGHHHFHHGHHHHHHHHGGGGFFHHHHHHHHHHHHHHGGE?CCCGHGGGGGGG
@M02034:409:000000000-BFKT7:1:1113:13229:11127 1:N:0:29
AAAGTCGAGGTGCCTAAAGTGGCAACCCAGACTGAGAAGAAGGTTGAGGGTGTAGAGCTTCCTGTAGCCGCATGGCGTTCGTA
+
BBBBBFABDBBBGGGGGG4FGGGHHHHGGH22FAGG5AA33BFHFH33A2BAA3FA55BB5BA5B5A53BE0EAB1>>>1>1?
@M02034:409:000000000-BFKT7:1:1113:23314:11127 1:N:0:29
AAAGTCGAGGTGCCTAAAGTGGCAACCCAGACTAGTCTTGGTGTTGGTGGTGTAGAGCTTCCTGTAGCCGCATGGCGTTCGTACTTAAATATGGAACTAACCATTCCAATTTTCGCTGTCTCTTATACACATCTCCGAGCCCACGAGACG
+
CCCCCFCCCCCCGGGGGGGGGGGHHHHGGHHGHHGHHGHHGFFHGHGGGGGFFGHHHHHHHHHHHHHHHGGFGGHHGEGGGGHHHHHGHHHHHGHHHHHHHHGHHHHHGHHHHHGGGGGHHHHHHHHHHHHHHHHHGCGGGGHGGGGGGG
@M02034:409:000000000-BFKT7:1:1113:14167:11136 1:N:0:29
AAAGTCGAGGTGCCTAAAGTGGCAACCCAGACTAATCAGAAGGTTGGTGGTGTAGAGCTTCCTGTAGCCGCATGGCGTTCGTACTTAAATATGGAACTAACCATTCCAATTTTCGCTGTCTCTTATACACATCTCCGAGCCCACGAGACG
+
BBCCAFCCCCBCGGGGGGGGGGGHHHHGGHHGHHHHHHHHHHGHHHGGGGEFAFGHHHHHHHHHHHHHHGGGEGHFFEGGGGHHHHHGHHGHHHHGFGHGHHHHHHGHHHHHHHGGGGGGHFHHHHHDFGHHHGGBCB?BCGHGGGGGGG
@M02034:409:000000000-BFKT7:1:1113:3940:11149 1:N:0:29
AAAGTCGAGGTGCCTAAAGTGGCAACCCAGACTGGGGGGGCGGTTGGTGGTGTAGAGCTTCCTGTAGCCGCATGGCGTTCGTACTTAAATATGGAACTAACCATTCCAATTTTCGCTGTCTCTTATACACATCTCCGAGCCCACGAGACG
+
BBBBBFBBBBABGGGGGGGGGGGHHHHGGHAFHHGHGGGGGGGGGGGGEDCCAFFFFFFFFFFFFFFBFFF@DFFFFDFEFFBFFFFFFFFFFFFFFFFFFFFFFFFFFFFFFBDDFFFFFFFFFFFFBFFFFF;BD9>:BAAFFFCDDF
@M02034:409:000000000-BFKT7:1:1113:3477:11149 1:N:0:29
AAAGTCGAGGTGCCTAAAGTGGCAACCCAGACT
+
CCBCBFCCCCABGGGGGGGGGGGGHHHGGHHGH
@M02034:409:000000000-BFKT7:1:1113:5200:11154 1:N:0:29
AAAGTCGAGGTGCCTAAAGTGGCAACCCAGACTCAGAAGAATGTTGGTGGTGTAGAGCTTCCTGTAGCCGCATGGCGTTCGTACTTAAATATGGAACTAACCATTCCAATTTTCGCTGTCTCTTATACACATCTCCGAGCCCACGAGACG
+
CCCCBFBBBAABGGGGGGGGGGGHHHHGGHHGHCGGFGHH3BGGGHFEC?EFAAGFBHFHGHHHHHHEFEGEFEHAEEGFG?FHHHHHHHHHHHFBGHHFGEBGFGGFHHHHHFEGGGGHHHHGFFHHFFHHHHHDD@GCCGGGG/CDGG
@M02034:409:000000000-BFKT7:1:1113:11201:11159 1:N:0:29
AAAGTCGAGGTGCCTAAAGTGGCAACCCAGACTACTACTGAGGTTGGTGGTGTAGAGCTTCCTGTAGCCGCATGGCGTTCGTACTTAAATATGGAACTAACCATTCCAATTTTCGCTGTCTCTTATACACATCTCCGAGCCCACGAGACG
+
CBCCCFCCCCABGGGGGGGGGGGHHHHGGHHGHHHHHHHHHHGHHHGGGGEFFGHHHHHHHHHHHGHHHGGFGFHHGGGGGFHHHHHHHHGHHHHHHGHHHHGHHHHGHHHHHHGGGGGHHHHHHHHHGHHHHHHHGGGGGGHGGGGGGG
@M02034:409:000000000-BFKT7:1:1113:20591:11168 1:N:0:29
AAAGTCGAGGTGCCTAAAGTGGCAATCCAGACTACGACGACGGTTGGTGGTGTAGAGCTTCCTGTAGCCGCATGGCGTTCGTACTTAAATATGGAACTAACCATTCCAATTTTCGCTGTCTCTTATACACATCTCCGAGCCCACGAGACG
+
AABCAFBCBBABGGGGGGGGGGGHHHHHHHHGHHHEEGGGGGGGGGGGGGABAFGHHHHHHHHGHGFHGGGEGGHHGGFGGGHHHHHHHHGHHHGHHHHHHHHHHHHGHHHHHHGGGGGFHHHHHHHHHHHHHHGGGGGGGGHGGGGGGF
@M02034:409:000000000-BFKT7:1:1113:12898:11174 1:N:0:29
AAAGTCGAGGTGCCTAAAGTGGCAACCCAGACTACGAGTCCTGTTGGTGGTGTAGAGCTTCCTGTAGCCGCATGGCGTTCGTACTTAAATATGGAACTAACCATTCCAATTTTCGCTGTCTCTTATACACATCTCCGAGCCCACGAGACG
+
CCCCCFCCCCAAGGGGGGGGGGGHHHHGGHHGHHHEEGGHHHHHHHHGGGEFGHHHHHHHHHHHHHHHHGGGGGHGGGGGFFHHHHHHHHHHHHFHHHHHHHFHHHHHHHHHHHGGGGGGHHHHHHHHGHHHHHHHGFGGGGHGGGGGGG
@M02034:409:000000000-BFKT7:1:1113:25692:11176 1:N:0:29
AAAGTCGAGGTGCCTAAAGTGGCAACCCAGACTAATAAGAATGTTGGTGGTGTAGAGCTTCCTGTAGCCGCATGGCGTTCGTACTTAAATATGGAACTAACCATTCCAATTTTCGCTGTCTCTTATACACATCTCCAAGCCCACGAGACG
+
CCCCCFCCCCAAGGGGGGGFGGGHHHHGGHHGHHHHHHGHHHHHHHGFGEEFGFHHHHHHHHHHHHHHHGGGGGHHGGGGFEHHHHHFHHGGHGFHHHHHHHHHHHGGHHHHHHGGGGGHHGHHHHHHFHHHHHHHHFHGGFHGGGGGGG
@M02034:409:000000000-BFKT7:1:1113:22293:11177 1:N:0:29
AAAGTCGAGGTGCCTAAAGTGGCAACCCAGACTTATAATAGTGTTGGTGGTGTAGAGCTTCCTGTAGCCGCATGGCGTTCGTACTTAAATATGGAACTAACCATTCCAATTTTCGCTGTCTCTTATACACATCTCCGAGCCCACGAGACG
+
A?AA>FAABB>AGGGGGFGDFGFGHGGEGGGGHHHHHHHHHEGFHHH?FGAAA3FHGHGHFFHFFHGEGEEFGGHFEEEFGGHHEHHFHHGHGHFGFFGBEHFHHHFFHHHHFGGEGGFFFHHGGHEFFGFFHHGFCDG//FFF@CCGGF
@M02034:409:000000000-BFKT7:1:1113:24601:11179 1:N:0:29
AAAGTCGAGGTGCCTAAAGTGGCAACCCAGACTCCGACGGGGGT
+
CCCCCFCCCCCBGGGGGGGGGGGHHHHGGHHG333A22AAE?GG
@M02034:409:000000000-BFKT7:1:1113:17407:11180 1:N:0:29
AAAGTCGAGGTGCCTAAAGTGGCAACCCAGACTCATACTACTGTTGGTGGTGTAGAGCTTCCTGTAGCCGCATG
+
CBBBCFABCBCCGGGGGGGGGGGHHHHGGHHGHH3FG5F5DFGHBHAA22FE13D55AA35BB5B5B5AEE0EE
@M02034:409:000000000-BFKT7:1:1113:26986:11183 1:N:0:29
AAAGTCGAGGTGCCTAAAGTGGCAACCCAGACTACGAAGCATGTTGGTGGTGTAGAGCTTCCTGTAGCCGCATGGCGTTCGTACTTAAATATGGAACTAACCATTCCAATTTTCGCTGTCTCTTATACACATCTCCGAGCCCACGAGACG
+
ABABBF?ADB>AGGGGGGGGGGGHHHHGGGHFFHHEEGEFHHFHHBFEFE1BFFFHEGHHHFHHHFHHHGGEEEHFFGGEFEFHHGGDHHGHHHGHGHHGBFHHHGHHFHHHGFGGGFGGGHHFHHFGBFGGHGGFFFGCGGHGGGGGGF
@M02034:409:000000000-BFKT7:1:1113:22584:11190 1:N:0:29
AAAGTCGAGGTGCCTAAAGTGGCAACCCAGACTCTTCCTCCTGTTGGTGGTGTAGAGCTTCCTGTAGCCGCATGGCGTTCGTACTTAAATATGGAACTAACCATTCCAATTTTCGCTGTCTCTTATACACATCTCCGAGCCCACGAGACG
+
BBBBAFBBBBAAGGGGGGGGGGGHHHGGGHHGHHHHHHHHHHHHHHHGGGEFFGHHHHHHHHHHHHHHHGGEGGHHGGGGGGHHHHHHHHHHHHHGHHHHHGHHHHHGHHHHHHGGGGGFHGHHHHHHHHHHHHHFFFGGGGHGGGGGGD
@M02034:409:000000000-BFKT7:1:1113:11016:11194 1:N:0:29
AAAGTCGAGGTGCCTAAAGTGGCAACCCAGACTATGAATAATGTTGGTGGTGTAGAGCTTCCTGTAGCCGCATGGCGTTCGTACTTAAATATGGAACTAACCATTCCAATTTTCGCTGTCTCTTATACACATCTCCGAGCCCACGAGACG
+
BBCCAFCCCCBBGGGGGGGGGGGHHHHGGHHGHHHHDFHHGGGHHGEGGGEFBBGHHHHHHHHHHHHHGGGGGGHGGGGGFEHFHFGGHGFHHHFBGHHBHFFFFHEFFGFHHHGDFGFEGFGHGHGHEGHHFFFGC/C@?FHGGGCDEE
@M02034:409:000000000-BFKT7:1:1113:22036:11196 1:N:0:29
AAAGTCGAGGTGCCTAAAGTGGCAACCCAGACTAGTCATAATGTTGGTGGTGTAGAGCTTCCTGTAGCCGCATGGCGTTCGTACTTAAATATGGAACTAACCATTCCAATTTTCGCTGTCTCTTATACACATTCCGAGCCCACGAGACGG
+
AAAAAFAAD1AA1FGGBGG3GGGHHCAEFAAFFHGHHHHF2DFGGHCEA?//F1F2GEGHH1BDHFG2DAEAE>FFEEEEGEFHHHFBFGHHHHDDGHFGFF1FG>>2FGHGHGE?ECG1GFFGFGG>GFHHHHHHGC@BFGGG?CCGG?
@M02034:409:000000000-BFKT7:1:1113:15138:11203 1:N:0:29
AAAGTCGAGGTGCCTAAAGTGGCAACCCAGACTGGGGGGTGTGTTGGTGGTGTAGAGCTTCCTGTAGCCGCATGGCGTTCGTACTTAAATATGGAACTAACCATTCCAATTTTCGCTGTCTCTTATACACATCTCCGAGCCCACGAGAC
+
CCCCCFCCCCABGGGGGGGGGGGHHHHGGHHGHHFGEAE/E<BFGHHGGGDFGFHHHHHHGHHHHHHHHGGCDFHGGGGGGGGHHHHHGHHHHHFGHHHHHHFHHHGFHHHHHGFGGGFGGGGGGGGGGGGGGGGFE?FGAGGFFFFFF
@M02034:409:000000000-BFKT7:1:1113:27744:11208 1:N:0:29
AAAGTCGAGGTGCCTAAAGTGGCAACCCAGACTTGTTTTTCTGTTGGTGGTGTAGAGCTTCCTGTAGCCGCATGGCGTTCGTACTTAAATATGGAACTAACCATTCAATTTTCGCTGTCTCTTATACACATCTCCGAGCCCACGAGACGG
+
ABAABFABDB>AGGGGGGGGGFFBFHHEGGDFHHGBGHCFGHHHHGEGGEEBBFGEFGHHFHHHHHHHHFEEFGHHGGGGEGHHHHHHHHEHHHEHGHHHHHGHHHHFGHHHHG?EGGEGGHHHHHHHGHHHHHHFBCCCGCGGGGGGGE
@M02034:409:000000000-BFKT7:1:1113:16331:11220 1:N:0:29
AAAGTCGAGGTGCCTAAAGTGGCAACCCAGACTGGGTGTGGGGTTGGTGGTGTAGAGCTTCCTGTAGCCGCATGGCGTTCGTACTTAAATATGGAACTAACCATTCCAATTTTCGCTGTCTCTTATACACATCTCCGAGCCCACGAGACG
+
CCCCBFCCCCABGGGGGGGGGGGHHHHGGHHGHHFHFEEEEGFGGGGGGGABFGHHHHHHHHHHHHHHHGGGGGHHGEGGGGHHHHHHHHHHHHHHHHGGHHHHHHHHGHHHHHGGGGGHGHHHGHHHHHHHHHHHGGGGGGHGGGGGGG
@M02034:409:000000000-BFKT7:1:1113:3490:11224 1:N:0:29
AAAGTCGAGGTGCCTAAAGTGGCAACCCAGACTTCGAAGACTGTTGGTGGTGTAGAGCTTCCTGTAGCCGCATGGCGTTCGTACTTAAATATGGAACTAACCATTCCAATTTTCGCTGTCTCTTATACACATCTCCGAGCCCACGAGACG
+
BBBBAFBBBBABGGFGGGGGGFFHFGFGGHHGHHFFAHAG3FGHHHCEFEEFABFHDHHHHHHHFFHAFE?EEFF?EEFFEEHHHHHGHHHHHHBFEGFHGHFHHGHEFHHHHGGEFGEHFGHHGHGGFG??BFF2?/C/>FCCCADDFG
@M02034:409:000000000-BFKT7:1:1113:18529:11243 1:N:0:29
AAAGTCGAGGTGCCTAAAGTGGCAACCCAGACTAAGAATGTTGGTGGTGTAGAGCTTCCTGTAGCCGCATGGCGTTCGTACTTAAATATGGAACTAACCATTCCAATTTTCGCTGTCTCTTATACACATCTCCGAGCCCACGAGACGGAC
+
AABBBFBBBBABGGGGGGGGGFGHHHHGEHEFHFHGAFFHHHFHFGGGEFHGBGFHHHHHHHHHHHGGGGGHHGGGGGGFHHHHHHHFFHHGHHHFFHHHBGHHHHGHHHHFFGFFGHHHGGGGDFFHHFHHHG@DGCGHGGGGGGGGG@
@M02034:409:000000000-BFKT7:1:1113:7484:11248 1:N:0:29
AAAGTCGAGGTGCCTAAAGTGGCAACCCAGACTCCGGGTCAGGTTGGTGGTGTAGAGCTTCCTGTAGCCGCATGGCGTTCGTACTTAAATATGGAACTAACCATTCCAATTTTCGCTGTCTCTTATACACATCTCCGAGCCCACGAGACG
+
CCCCCFBBBBCCGGGGGGGGGGGHHHHGGHHGHHGGFGEEGHHGHHGGFFEFFGHGHHGHHHHHHHHGHGGEEGHHGGGGGGHHHHHHDGGHHHHHHGHGHHHHHHHFHHHHHHGGGGGGHGHHHHHHHGGHHHHFB/CCGGHGGGGGGF
@M02034:409:000000000-BFKT7:1:1113:23658:11249 1:N:0:29
AAAGTCGAGGTGCCTAAAGTGGCAACCCAGACTATTAAGGGGGTTGGTGGTGTAGAGCTTCCTGTAGCCGCATGGCGTTCGTACTTAAATATGGAACTAACCATTCCAATTTTCGCTGTCTCTTATACACATCTCCGAGCCCACGAGACG
+
BBBBBFBBBBBBGGGFGFGGGGGHGEHGAHAFHHHHGHHHHGGGFGGGFGGFFGHHHHHHHHHHHHHHHGGEEGHHGGGGGFHHHHFGHHHHGHHHHHGHHHHHGHHHHHHHHHGGGGGHHHHHHHHHHHHHHHHFFCCCGGHGC@C?DG
@M02034:409:000000000-BFKT7:1:1113:20510:11257 1:N:0:29
AAAGTCGAGGTGCCTAAAGTGGCAACCCAGACTACTCCGTCTGTTGGTGGTGTAGAGCTTCCTGTAGCCGCATGGCGTTCGTACTTAAATATGGAACTAACCATTCCAATTTTCGCTGTCTCTTATACACATCTCCGAGCCCACGAGACG
+
BCCCCFBCCCABGGGGGGGGGGGHHHHGGHHGHHHFHHEGFGGHHFHGGGBFBGHGHHGGGGHGHHHGHDEEGGHFEEGGGGHHHHHHHHHHHHGGHHHHHHHHHHHHHHHHHHGGGGGEFHHHHHGHHGFHHHHHGCFCDFHGG?CDG?
@M02034:409:000000000-BFKT7:1:1113:27383:11261 1:N:0:29
AAAGTCGAGGTGCCTAAAGTGGCAACCCAGACTGAGGGG
+
BCCCAFBBCCCCGGGGGGGGGGGHHHHGGHHGHH3B22A
@M02034:409:000000000-BFKT7:1:1113:21094:11264 1:N:0:29
AAAGTCGAGGTGCCTAAAGTGGCAACCCAGACTAATCTTTCGGTTGGTGGTGTAGAGCTTCCTGTAGCCGCATGGCGTTCGTACTTAAATATGGAACTAACCATTCCAATTTTCGCTGTCTCTTATACACATCTCCGAGCCCACGAGACG
+
AAAAAF11>AAAFGGG1BBGGGGFHHFGCH0FGF1FFGHGHG?FEGCGEG/FA1DGHHHHHHHHGFHHFGGEEEHHGEGFFGFCGHHFHHHHHHFEGHHGFHHHGHHFFGDGHB/EEEEDGBFDGHBBGGHHHHF1E/CCCGEGCCCCAE
@M02034:409:000000000-BFKT7:1:1113:10056:11264 1:N:0:29
AAAGTCGAGGTGCCTAAAGTGGCAACCCAGACTATGGATTTGGTTGGTGGTGTAGAGCTTCCTGTAGCCGCATGGCGTTCGTACTTAAATATGGAACTAACCATTCCAATTTTCGCTGTCTCTTATACACATCTCCGAGCCCACGAGACG
+
AAAAAFAABDBBGGGGC4FGGGFBGHHGCHCFHHHHFBGFHHH2BFGECFEFGHHFGFHHHHHHHHHHHGGEEGHHGGGGGECHGHGGDFFHHG3BGGGCGFDBGHFGGFGHHHGGGGGFHFGHFGBHGHHHHGBDD?CCG//F?//?ED
@M02034:409:000000000-BFKT7:1:1113:18294:11269 1:N:0:29
AAAGTCGAGGTGCCTAAAGTGGCAACCCAGACTGCGTATCAGGTTGGTGGTGTAGAGCTTCCTGTAGCCGCATGGCGTTCGTACTTAAATATGGAACTAACCATTCCAATTTTCGCTGTCTCTTATACACATCTCCGAGCCCACGAGACG
+
BBBCBFCCCCBCGGGGGGGGGGGHHHHFGHHGHHHGEEEHHHHHHHEGGGBBFGGFGGHHHHHHHHHHHGGEFGHHGGGGGGHHHHHHHGFHHGHHFHHHHHHHHHHGHHHHHHGGGGGHHHHHHHHHHHHHHHHFGGGGGGHGGGGFGG
@M02034:409:000000000-BFKT7:1:1113:24986:11278 1:N:0:29
AAAGTCGAGGTGCCTAAAGTGGCAACCCAGACTCAGCCTTCGGTTGGTGGTGTAGAGCTTCCTGTAGCCGCATGGCGTTCGTACTTAAATATGGAACTAACCATTCCAATTTTCGCTGTCTCTTATACACATCTCCGAGCCCACGAGACG
+
CCCCCFCBCCCCGGGGGGGGGGGHHHHGGHHGHHHHHHHHHGGGGGGGGGGFGGHFHHHHHHHHHHHHGGGEEGHHGGGGGGGHHHGFGHHHHGGGHHGHHHHHHHHHGGHHHGGGGGGHHHHHFHGHHHHHHHHHGF?CGGHGGGGCGG
@M02034:409:000000000-BFKT7:1:1113:9240:11279 1:N:0:29
AAAGTCGAGGTGCCTAAAGTGGCAACCCAGACGGTTGGTGGTGTAGAGCTTCCTGTAGCCGCATGGCGTTCGTACTTAAATATGGAACTAACCATTCCAATTTTCGCTGTCTCTTATACACATCTCCGAGCCCACGAGACGGACTCCTAT
+
BBCCCFCCCCCCGGGGGGGGGGGHHHHGGHHGGDEFEGGFGGGHHHHGHHHHHHHHHHHHGGGGGHHGGGGGGHHHHHHHGHHHHHHHHHHHHHHHHHHHHHHHHGGGGGHHHHHHHHHHHHHHHHHGCGGGGHGGCFGGGDA@DHHGHH
@M02034:409:000000000-BFKT7:1:1113:3954:11283 1:N:0:29
AAAGTCGAGGTGCCTAAAGTGGCAACCCAGACTAATGTTCATGTTGGTGGTGTAGAGCTTCCTGTAGCCGCATGGCGTTCGTACTTAAATATGGAACTAACCATTCCAATTTTCGCTGTCTCTTATACACATCTCCGAGCCCACGAGACG
+
BBBBBFAABBAAGFGGGGFGGGGHHHHGFHGGHH3FFGHGFGFHGHHGGGGFFFHHFGHHGHHHHGHEHGG0EEHHGFGGGEHHHHHFHHHHHHFEFHHGHHGHHGHGFGHHHHGGGGGHHHGG?GGHFHFHHHGHD/@CCFHGGCF?EE
@M02034:409:000000000-BFKT7:1:1113:7927:11283 1:N:0:29
AAAGTCGAGGTGCCTAAAGTGGCAACCCAGCCTCCGGGTCCGGTTGGTGGTGTTGTGCTTGCTG
+
CCCCCFBCCCCCGGGGGGGGGGGHHHHGGH22F22BEGGC22EG?EA111B111B215@@3?@5
@M02034:409:000000000-BFKT7:1:1113:10622:11283 1:N:0:29
AAAGTCGAGGTGCCTAAAGTGGCAACCCAGACTGATAAGAATGTTGGTGGTGTAGAGCTTCCTGTAGCCGCATGGCGTTCGTACTTAAATATGGAACTAACCATTCCAATTTTCGCTGTCTCTTATACACATCTCCGAGCCCACGAGACG
+
CCCCBFCCCCBCGGGGGGGGGGGHHHHGFHHGHHHGGFHHHGGHHHHGGGGFGFHHHHHHHHHHHHHGHGGEEGHHGGGGGGHHHHHHHHHHHHHHGHHHHHHHHHHHHHHHHHGGGGGGHHHHHHHHHHHHHHHHGCGGGGHGGGGGGD
@M02034:409:000000000-BFKT7:1:1113:25039:11286 1:N:0:29
AAAGTCGAGGTGCCTAAAGTGGCAACCCAGACTTCTCCGACGGTTGGTGGTGTAGAGCTTCCTGTAGCCGCATGGCGTTCGTACTTAAATATGGAACTAACCATTCCAATTTTCGCTGTCTCTTATACACATCTCCGAGCCCACGAGACG
+
BBBBBFAADDBAFGGGGGGGGGGGHDFEC2GFCFHHHFFGGGCFGG0AEDFFGFFGDFGHGHFHHHBDGGE>EFHGGGGGGGGHHHBGHHFHHFDFGGGFHHGHHH4?4BFHHFC?EDA2GGHHBGGH2<DGFGFF?/C?CFEFG-C?E<
@M02034:409:000000000-BFKT7:1:1113:21695:11286 1:N:0:29
AAAGTCGAGGTGCCTAAAGTGGCAACCCAGACTAATGATAAGGTTGGTGGTGTTGAGCTTCCTGTAGCCGCATGGCGTTCGTACTTAAATATGGAACTAACCATTCCAATTTTCGCTGTCTCTTTTACACATCTCCGAGCCCACGAGCC
+
BBBBBFABBBBBGGGF4GGFGGGHGGEEECAFHHFE55DAGHGHHF2EEDEGG1FEFCDGGHHHHHHFG1E>EEFHCEEE?1BEHFFFGDEDHE3BBE@EGFBFEGEBBF?GD?<EE??F?GGF4B3BGB2?GFHBD@DCGEAF@/C/@
@M02034:409:000000000-BFKT7:1:1113:24608:11288 1:N:0:29
AAAGTCGAGGTGCCTAAAGTGGCAACCCAGACTCCGGCGAAGGTTGGTGGTGTAGAGCTTCCTGTAGCCGCATGGCGTTCGTACTTAAATATGGAACTAACCATTCCAATTTTCGCTGTCTCTTATACACATCTCCGAGCCCACGAGACG
+
CCCCCFBCCCAAGGGGGGGGGGGHHHHGGHHGHGGEE2E0A0AG3GA111EA13D5B5BF5FGDFDG43EG?EEC1>?>FE/2??BG33BFB4B33BCDF303BB4F3BFFGG3<DFA<D>DFF2>FDHFDCGHHFG//AGEGEGGGDDC
@M02034:409:000000000-BFKT7:1:1113:20623:11297 1:N:0:29
AAAGTCGAGGTGCCTAAAGTGGCAACCCAGACTCAGCATCAGGTTGGTGGTGTAGAGCTTCCTGTAGCCGCATGGCGTTCGTACTTAAATATGGAACTAACCATTCCAATTTTCGCTGTCTCTTATACACATCTCCGAGCCCACGAGACG
+
CCCDCFBCCDBCGGGGGGGGGGGHHHHGGHHGHHFHHHHHHHHHHHGGGGGFFFHFHHHHHHHHHGHGGGGEFGHHGGGGGGHHHHHHGHHHGHBGGHHHHHGHHHGGHHHHHHGGGGEHHHHHHHHGHHHHHHHFGFGGCFFGGGGGGG
@M02034:409:000000000-BFKT7:1:1113:20820:11299 1:N:0:29
AAAGTCGAGGTGCCTAAAGTGGCAACCCAGACTGTGAAGCAGGTTGGTGGTGTAGAGCTTCCTGTAGCCGCATGGCGTTCGTACTTAAATATGGAACTAACCATTCCAATTTTCGCTGTCTCTTATACACATCTCCGAGCCCACGAGACG
+
BBBBBFBBBBABGGGGGGGGGGGHHHGGFH2FHHHGFGHHHHAHHHGEEDBBBBEGGHHHHFHFGHHGHGGEEFHFGEEFGFHHHHHGHGFHHHFGHHHHHHHHGHHFFGHHHHGGGGGHHHHHHGHGHHHGHHHHGGGGGGHGGGGGGG
@M02034:409:000000000-BFKT7:1:1113:4517:11304 1:N:0:29
AAAGTCGAGGTGCCTAAAGTGGCAACCCAGACTCAGAA
+
CCCCCFCCCCABGGGGFGGGGGGHGHHGGHHGHH33BA
@M02034:409:000000000-BFKT7:1:1113:28258:11312 1:N:0:29
AAAGTCGAGGTGCCTAAAGTGGCAACCCAGACTAATAAGAATGTTGGTGGTGTAGAGCTTCCTGTAGCCGCATGGCGTTCGTACTTAAATATGGAACTAACCATTCCAATTTTCGCTGTCTCTTATACACATCTCCGAGCCCACGAGACG
+
CCCCCFBCCCCCGGGGGGGGGGGHHHHGGHHGHGGGHFFHFGGHHHHGGGFFGHHHHHHHHHHGHHHHHGGGEGHHGFGGGGFHHHHHHHHHHHHHHGHHHHHHHHHGHGHHHHGGGGGHHHHHHHHHGGHHHHHFGDGGGGHGG?DGGF
@M02034:409:000000000-BFKT7:1:1113:26733:11313 1:N:0:29
AAAGTCGAGGTGCCTAAAGTGGCAACCCAGACTAGTAAGGAGGTTGGTGGTGTAGAGCTTCCTGTAGCCGCATGGCGTTCGTACTTAAATATGGAACTAACCATTCCAATTTTCGCTGTCTCTTATACACATCTCCGAGCCCACGAGACG
+
CCCCCFCCCCBCGGGGGGGGGGGHHHHGGHHGHHHHHHHHHHGGHHGGGGGFFGHHHHHHHHHHHHHHHGGEFGHHGGGGGGHHHHHGHHHHHHHGHHGHHHGHHHHHHHHHHHGGGGGHHHHHHHGHHHHHHHHHGGCCGGHGGGGGGE
@M02034:409:000000000-BFKT7:1:1113:26112:11314 1:N:0:29
AAAGTCGAGGTGCCTAAAGTGGCAACCCAGACTCCTCCGGTGGTTGGTGGTGTAGAGCTTCCTGTAGCCGCATGGCGTTCGTACTTAAATATGGAACTAACCATTCCAATTTTCGCTGTCTCTTATACACATCTCCGAGCCCACGAGACG
+
BABCCFBCCCABGGGGGGGGGGGHHHHGGHHGHGFDFHGEAEFGGGGGGGGFGFHHHHHHHHHHHHHHHGGEGGHHGGGGGGHHHHHHHHHHHHHHFHHHGHGHHHGHHHHHHFEGGGGHHHHHGHHHEGHHHHHHFGCCGGEGGGGGGD
@M02034:409:000000000-BFKT7:1:1113:24745:11320 1:N:0:29
AAAGTCGAGGTGCCTAAAGTGGCAACCCAGACTCAGCATCATGTTGGTGGTGTAGAGCTTCCTGTAGCCGCATGGCGTTCGTACTTAAATATGGAACTAACCATTCCAATTTTCGCTGTCTCTTATACACATCTCCGAGCCCACGAGACG
+
BAABBFBBBBABGGGFGGGFGGGHHHHGGHAFHHFHHHGHBFBGHBHGGGBBBFHEGHHHHHHHHHHHHGGFGGHHGGGGGGHHHHHHHHHHHHHHFFFFGHHHHHHHEGHHHFGGGGGHHFGHGHHGHGGHFHHFECCFDFHGGCG?ED
@M02034:409:000000000-BFKT7:1:1113:6336:11321 1:N:0:29
AAAGTCGAGGTGCCTAAAGTGGCAACCCAGACTACGAAGAATGTTGGTGGTGTAGAGCTTCCTGTAGCCGCATGGCGTTCGTACTTAAATATGGAACTAACCATTCCAATTTTCGCTGTCTCTTATACACATCTCCGAGCCCACGAGACG
+
CCCCCFCCCCCCGGGGGGGGGGGHHHHGGHGGHHBFE22EGFHHHHGGGGGGHFHHHHHHGHHHHHHHHGGEFGHHGGGGGFHHHHHHHHHHHHFHHHHHGHHGHHHGHHHHHHGGGGGFHHHHHHHHFHHHHHFHDCFCCGHGGGGGGC
@M02034:409:000000000-BFKT7:1:1113:10933:11326 1:N:0:29
AAAGTCGAGGTGCCTAAAGTGGCAACCCAGACTATTTCGACGGTTGGTGGTGTAGAGCTTCCTGTAGCCGCATGGCGTTCGTACTTAAATATGGAACTAACCATTCCAATTTTCGCTGTCTCTTATACACATCTCCGAGCCCACGAGACG
+
BBCCBFCCCCABGGGGGGGGGGGHHHHGGHHGHHHHHHHGGGGGGGGGGGGFHHHHHHHHHHHHHHHHHGGGGGHHGGGGGGHHHHHGHHHHHHGHHHHGHHHHHHHHHHHHHHGGGGGHHHHHGHHHHHHHHHHHGCGGGGHGGGGGGG
@M02034:409:000000000-BFKT7:1:1113:27766:11327 1:N:0:29
AAAGTCGAGGTGCCTAAAGTGGCAACCCAGACTACTACGCCGGTTGGTGGTGTAGAGCTTCCTGTAGCCGCATGGCGTTCGTACTTAAATATGGAACTAACCATTCCAATTTTCGCTGTCTCTTATACACATCTCCGAGCCCACGAGACG
+
AABBAFA>ADAAGGGGGGGGGGGHHHHGGHHGHFCGHHGGFGGGGGGEFGAFFFGHHHHHHGHHHHHHHGGGFGHHGGGGGFHHHHHGHHGGHGDGEHFFGHHFHHHGHHFGGFG?EDDFHFGHBGGGFHHHGHFDC@CCGAEFGCCADC
@M02034:409:000000000-BFKT7:1:1113:13666:11342 1:N:0:29
AAAGTCGAGGTGCCTAAAGTGGCAACCCAGACTGGTCAGCAGGTTGGTGGTGTAGAGCTTCCTGTAGCCGCATGGCGTTCGTACTTAAATATGGAACTAACCATTCCAATTTTCGCTGTCTCTTATACACATCTCCGAGCCCACGAGACG
+
BBBBBFBBBBB@GGGGGGGGGGGHHHHGGHGGHGHHHHHHGFHGGHGGGGEGHHHHHHHHHHHHHHHFFGFEFGHGFGCEEG2GHHHFFHHHHHFHFFHFHGHGHHGDHHHHHFEDEGGHHGGHGFGHFHHHHHGFDCG?CGHG?ACDD?
@M02034:409:000000000-BFKT7:1:1113:25406:11347 1:N:0:29
AAAGTCGAGGTGCCTAAAGTGGCAACCCAGACTAATAATATTGTTGGTGGTGTAGAGCTTCCTGTAGCCGCATGGCGTTCGTACTTAAATATGGAACTAACCATTCCAATTTTCGCTGTCTCTTATACACATCTCCGAGCCCACGAGACG
+
CCCCCFCCCCABGGGGGGGGGGGHHHHGGHHGHHHHHHHHHHHHHGHGGGABFGHHHHHHHHHHHHHHHGGGGGHHGGGGGGHHHHHGHHHHHHHHHHGHHHHHHHGHHHHHHHGGGGGGHHHHHHHHFHHHHHHFG/DFGGHGGGGGGG
@M02034:409:000000000-BFKT7:1:1113:26973:11350 1:N:0:29
AAAGTCGAGGTGCCTAAAGTGGCAACCCAGACTGCGGGGCAGGTTGGTGGTGTAGAGCTTCCTGTAGCCGCATGGCGTTCGTACTTAAATATGGAACTAACCATTCCAATTTTCGCTGTCTCTTATACACATCTCCGAGCCCACGAGACG
+
CCCCCFCCCBAAGGGGGGGGGGGHHHHGGHHGHHHGGGGEEFGHGHCAFFGFGHHHHHHHHHHHHHHGGGGEFGGFFEGGGFCGHHHHHHHHHHHHFHGHHFFGFHHHHGHHHHGGGGDHHFHHHHHHHGHHHHHGDDGGCGEGGG@ADE
@M02034:409:000000000-BFKT7:1:1113:25388:11363 1:N:0:29
AAAGTCGAGGTGCCTAAAGTGGCAACCCAGACTAATAAGCATGTTGGTGGTGTAGAGCTTCCTGTAGCCGCATGGCGTTCGTACTTAAATATGGAACTAACCATTCCAATTTTCGCTGTCTCTTATACACATCTCCGAGCCCACGAGACG
+
AAABAFBBCCBCGGGGGGGGGGGHHHHGGHHGHHGFGHHHHGFHHGGEGGEFGGHDHHHHHHHHHHHHHGGFGGHHGFGFFFHHHHHHHHHHHHHFHHGHHHHHHHHGFFFHHGGGGGGHHGFHBHGFFHHFGHBFF/DFCGHGGGGGCF
@M02034:409:000000000-BFKT7:1:1113:11461:11365 1:N:0:29
AAAGTCGAGGTGCCTAAAGTGGCAACCCAGACTGGGAATCATGTTGGTGGTGTAGAGCTTCCTGTAGCCGCATGGCGTTCGTACTTAAATATGGAACTAACCATTCCAATTTTCGCTGTCTCTTATACACATCTCCGAGCCCACGAGACG
+
BBCCAFCCCCABGGGGGGGGGGGHHHHGGHHGHHHHHFHHHHHHHGHGGGEFGHHHHHHHHHHHHHHHHGGGGGHHGGGGGGHHHHHHFHHHHHHHHHHHHHHHGHHHHHHHHHGGGGGGHHHHHHHHGHHHHHHGE?DGGGHGGGGGGG
@M02034:409:000000000-BFKT7:1:1113:23823:11365 1:N:0:29
AAAGTCGAGGTGCCTAAAGTGGCAACCCAGACTATGTCTCAGGTTGGTGGTGTAGAGCTTCCTGTAGCCGCATGGCGTTCGTACTTAAATATGGAACTAACCATTCCAATTTTCGCTGTCTCTTATACACATCTCCGAGCCCACGAGACG
+
AABCCFCCCCABGGGGGGGGGGGHHHHGGHHGHHHHGGHHHHHHGHGGGGGFHGHFHHHHHHHHHHHHHGGAEGHGGGGGGGFHHHHGHHHHHHHHHHHHHHGHHHHGHHHHHHGGGGGGHHHHGHHHHHHHGHHGEBFGGGHGGGGGGG
@M02034:409:000000000-BFKT7:1:1113:12635:11366 1:N:0:29
AAAGTCGAGGTGCCTAAAGTGGCAACCCAGACTCATCCTCATGTTGGTGGTGTAGAGCTTCCTGTAGCCGCATGGCGTTCGTACTTAAATATGGAACTAACCATTCCAATTTTCGCTGCTCTTATACACATCTCCGAGCCCACGAGACG
+
CCCCBFCCCCABGGGGGGGGGGGHHHHGGHHGHF3DA3FFGFHHHHHGGGEFFGHHHHHHHHHHHFGGHGGGGGHHGGGGGGHHHHHHHHHHHHGHHGHHHHHHHHHHHHHHHHGGGG?C34F4F44?GFF233DB/<@FGH/<<<CA<
@M02034:409:000000000-BFKT7:1:1113:10665:11368 1:N:0:29
AAAGTCGAGGTGCCTAAAGTGGCAACCCAGACTAATAATAAGGTTGGTGGTGTAGAGCTTCCTGTAGCCGCATGGCGTTCGTACTTAAATATGGAACTAACCATTCCAATTTTCGCTGTCTCTTATACACATCTCCGAGCCCACGAGACG
+
BBCCBFCCCCCBGGGGGGGGGGGHHHHGGHHGHHGGHHHHFHHHHHGGGGGFBFHHHHHHHHHHHHHHHGGEGGHHGEFGFFHHHHHHHHHHHHHHHHGHHHHHHGGHHHHHHHGGGGGHHHHHHHHHHHHHHHHGGDGGGGGGFFGGGG
@M02034:409:000000000-BFKT7:1:1113:6061:11379 1:N:0:29
AAAGTCGAGGTGCCTAAAGTGGCAACCCAGACTACGAGTAAGGTTGGTGGTGTAGAGCTTCCTGTAGCCGCATGGCGTTCGTACTTAAATATGGAACTAACCATTCCAATTTTCGCTGTCTCTTATACACATCTCCGAGCCCACGAGACG
+
BBBBBFBBBBABGGGGGGGGGFFEFGGGGHHGHHHGGGEHHFHHHHGEFGEFBFHFHGHHHHHHHHHDGEEEGGHHFFGGGGHHHHHHHGHHHHHHGHGGHHHHHHHHHHHHHGGEGGGFHHHHHHHHFHDGHHFGEDDC@FHECDGGGG
@M02034:409:000000000-BFKT7:1:1113:3280:11383 1:N:0:29
AAAGTCGAGGTGCCTAAAGTGGCAACCCAGACTGGTATGACGGTTGGTGGTGTAGAGCTTCCTGTAGCCGCATGGCGTTCGTACTTAAATATGGAACTAACCATTCCAATTTTCGCTGTCTCTTATACACATCTCCGAGCCCACGAGACG
+
CCCCCFBBCCABGGGGGGGGGGGHHHHGGHFFHHDHGHHHFGCEAECFGFEFAAGFHHGHFHHHGDHBGEGEEEF1EEFFFFGHHHGHGGHFHFBDFHHGFFHHFHHDHHHHHGGGGGFGHHHHHHHDGGHHHHHFG@G?/FHGG?FDFG
@M02034:409:000000000-BFKT7:1:1113:20159:11385 1:N:0:29
AAAGTCGAGGTGCCTAAAGTGGCAACCCAGATGTCTGTGGTTGGTGGTGTAGAGCTTCCTGTAGCCGCATGGCGTTCGTACTTAAATATGGAACTAACCATTCCAATTTTCGCTGTCTCTTATACACATCTCCGAGCCCACGAGACGGA
+
AABAAFB?ADBBBFGGGGGFFFEGHHHDGHFGHHFHHFDGFCEEBA2AFAAF5FFFGHHHHGHHHHGCEGGHGGGFEGEFHGDGGFFHEHGHGHBFGFHHFFHHHGGHHHFGAEGD3GFGHFFHHEHHGFHF?B/CGDGHGG?CDG?DE
@M02034:409:000000000-BFKT7:1:1113:16903:11388 1:N:0:29
AAAGTCGAGGTGCCTAAAGTGGCAACCCAGACTGAGTTGATTGTTGGTGGTGTAGAGCTTCCTGTAGCCGCATGGCGTTCGTACTTAAATATGGAACTAACCATTCCAATTTTCGCTGTCTCTTATACACATCTCCGAGCCCACGAGACG
+
BBCBBFCCCCBCGGGGGGGGGGGHHHHGGHEGHHEGFGHHHHHHHHHGGGEFFFHHHHHHHHHHHHHHHGGFGGHHGEGGGGHHHHGHHHHHHHHHGGHHHHHHHHHHHGHHHHGGGGGHHHHHHHHHHHHGHHHHGGGGGGHGGGGGGG
@M02034:409:000000000-BFKT7:1:1113:18297:11390 1:N:0:29
AAAGTCGAGGTGCCTAAAGTGGCAACCCAGACTTCTGATAGGGTTGGTGGTGTAGAGCTTCCTGTAGCCGCATGGCGTTCGTACTTAAATATGGAACTAACCATTCCAATTTTCGCTGTCTCTTATACACATCTCCGAGCCCACGAGACG
+
CBC@BFAABDCCGGGGGGGGGGGHHHHGGHHGHF555GFGFHHHHGFGGGEFGGHHHHHHHHHHHHHHHGGFGGHHGGGGGGHHHHHHHHHHHHGHHHGHHHHHHHHHHHHHHGGGGGGHHGHHGHFHHHHHHHGHGDFCCGHGGGGGGA
@M02034:409:000000000-BFKT7:1:1113:11238:11397 1:N:0:29
AAAGTCGAGGTGCCTAAAGTGGCAACCCAGACTACTAATAAGGTTGGTGGTGTAGAGCTTCCTGTAGCCGCATGGCGTTCGTACTTAAATATGGAACTAACCATTCCAATTTTCGCTGTCTCTTATACACATCCCGAGCCCACGAGACGG
+
AAAAADAAD@AAGGGEGGGFFGGHHHHGGHDFHHGGF5BGDHBG3GCEGFEFGHHHHEHHHGHHGFHHHFE0EF1E0EEEGGHHGGHFGHHGHFH3EGHHHF3GHHHFHGHHHHEGGDFFHGHHFGHGGHFHHFG?ACGCGHG?@@/A?A
@M02034:409:000000000-BFKT7:1:1113:23650:11397 1:N:0:29
AAAGTCGAGGTGCCTAAAGTGGCAACCCAGACTTCGTCTAGTGTTGGTGGTGTAGAGCTTCCTGTAGCCGCATGGCGTTCGTACTTAAATATGGAACTAACCATTCCAATTTTCGCTGTCTCTTATACACATCTCCGAGCCCACGAGACG
+
BBBBBFBABDAAGGGFFGGGGGGHHEHGGHEFBGFGGEHGHHGHHEHECEABAFGHHHHGHHHHGHGFHGF>EGHHFGGEGGHHGHHFHHFGHFEHEHFEGAGHFHFFFHHHHHG?EEEHFHHHFGDGGEHHFHGFBC?@FGHGGGGGGG
@M02034:409:000000000-BFKT7:1:1113:16374:11398 1:N:0:29
AAAGTCGAGGTGCCTAAAGTGGCAACCCAGACTCCGACTAGTGTTGGTGGTGTAGAGCTTCCTGTAGCCGCATGGCGTTCGTACTTAAATATGGAACTAACCATTCCAATTTTCGCTGTTCTTATACACATCTCCGAGCCCACGAGACGG
+
CCCCCFBCCCBCGGGGGGGGGGGHHHHGGHHGHHBEAEEFFFHHHHFGFGGFGFHHHHHHHHHHGHHHHGGEGGHHGGGGGGGHHHGGHHHHHHHHHHHHHHHHHHHHFGHHHHGGGGGHBFHBHEHHHHHGHFHGCGCGGHEC@CAEGD
@M02034:409:000000000-BFKT7:1:1113:16532:11404 1:N:0:29
AAAGTCGAGGTGCCTAAAGTGGCAACCCAGACTACGACGAAGGTTGGTGGTGTAGAGCTTCCTGTAGCCGCATGGCGTTCGTACTTAAATATGGAACTAACCATTCCAATTTTCGCTGTCTCTTATACACATCTCCGAGCCCACGAGACG
+
BBBBBFABBDAAGGGGFGGFGGGHHGHGGHAFHHHGGGGGGGAGHHGGGGBFBBGHHHHHHHHHHHHHHGGEEGHGGEEGGEFEHHHHHHHHHHGHGHGHHHHHHHHFHHHHHGGGGGGHHGHHHHHFHHHHHGHFGGGGGGHGGGGGGG
@M02034:409:000000000-BFKT7:1:1113:23655:11414 1:N:0:29
AAAGTCGAGGTGCCTAAAGTGGCAACCCAGACTTCGTCTAGTGTTGGTGGTGTAGAGCTTCCTGTAGCCGCATGGCGTTCGTACTTAAATATGGAACTAACCATTCCAATTTTCGCTGTCTCTTATACACATCTCCGAGCCCACG
+
CDDDCFCBCCCBGGGGGGGGGGGHHHHGGHHGHGFAB2FGAGHHGHF2A2E1AAG55AFB5BFGA5B53EE0EE11>?>FA>2CFEF3BEG4F33BBEGF303FGHHB4DFGHD@DFE/B?FFFFFB?GG?FGFH?E/<CCGAC@
@M02034:409:000000000-BFKT7:1:1113:11540:11417 1:N:0:29
AAAGTCGAGGTGCCTAAAGTGGCAACCCAGACTCATCATGAGGTTGGTGGTGTAGAGCTTCCTGTAGCCGCATGG
+
CCCCBFBCCCABGGGGGGGGGGGHHGHGGHHGHH3FADGG5BGGFH?2A2B1A3F5D53B5BFFFAF53EE0BEC
@M02034:409:000000000-BFKT7:1:1113:12309:11418 1:N:0:29
AAAGTCGAGGTGCCTAAAGTGGCAACCCAGACTACTACTCATGTTGGTGGTGTAGAGCTTCCTGTAGCCGCATGGCGTTCGTACTTAAATATGGAACTAACCATTCCAATTTTCGCTGTCTCTTATACACATCTCCGAGCCCACGAGAC
+
CCCCCFBCCCAAGGGGGGGGGGGHHHHGGGHGH33D5BFBD5FGHGHAC2BBBBGGE5GHDFGGGDHFFEG0EEHF@EEGGECGEHHFBGHHHEFFGHHHGGFGHHHH4FGHHG/AEEFFHHHHGHDFFFBGHGHBFB/C?EHGGGGGD
@M02034:409:000000000-BFKT7:1:1113:26140:11421 1:N:0:29
AAAGTCGAGGTGCCTAAAGTGGCAACCCAGACTACTGAGAAGGTTGGTGGTGTAGAGCTTCCTGTAGCCGCATGGCGTTCGTACTTAAATATGGAACTAAC
+
>3AA3@>>DA>AGFGFGFGBBEBAGCC2FCF2FDGFGDFDDBC3BG222EAFEEFGGDDGDFGGFAF53B0>?EH1>E???E?11GFF3E@4DGED3B3@?
@M02034:409:000000000-BFKT7:1:1113:27623:11422 1:N:0:29
AAAGTCGAGGTGCCTAAAGTGGCAACCCAGACTAATAATCAGGTTGGTGGTGTAGAGCTTCCTGTAGCCGCATGGCGTTCGTACTTAAATATGGAACTAACCATTCCAATTTTCGCTGTCTCTTATACACATCTCCGAGCCCACGAGACG
+
CCCCCFBCCCCBGGGGGGGGGGGHHHHGGHHGHHHHHHHHGHHHHHCGGG1BGGHHHHHHHHHHHHHHHGGFGEHFGGGGGFGEHHHHHHHHHHFGHHHHHHGHHHGHHHHHHHGGGGGHHHHHHHHHHHHHHHHGGDGGGGHGGGGGGG
@M02034:409:000000000-BFKT7:1:1113:17264:11434 1:N:0:29
AAAGTCGAGGTGCCTAAAGTGGCAACCCAGACTACGAATCATGTTGGTGGTGTAGAGCTTCCTGTAGCCGCATGGCGTTCGTACTTAAATATGGAACTAACCATTCCAATTTTCGCTGTCTCTTATACACATCTCCGAGCCCACGAGACG
+
BBCBCFCCCCAAGGGGGGGGGGGHHHHGGGHGHHHGEHHGHHGHHHHGGGFBFFHHHHHHHHHHHHHHHGGFGGHHGGGGGGHHHHHHHHHHHHHHHHGHHHHHHHHHHHHHHHGGGGGHHGHHFHHHHHHHHHFHGGGGGGHGGGGGGF
@M02034:409:000000000-BFKT7:1:1113:14579:11444 1:N:0:29
AAAGTCGAGGTGCCTAAAGTGGCAACCCAGACTCAGCAGACTGTTGGTGGTGCAGAGCTTCCTG
+
BBABBFABBBAAGGGGGGGGCGGHHHHGGHGGHFG33B232FFG5G2A22AA33F51B3A5BA5
@M02034:409:000000000-BFKT7:1:1113:7086:11446 1:N:0:29
AAAGTCGAGGTGCCTAAAGTGGCAACCCAGACTAAGAATAAGGTTGGTGGTGTAGAGCTTCCTGTAGCCGCATGGCGTTCGTACTTAAATATGGAACTAACCATTCCAATTTTCGCTGTCTCTTATACACATCTCCGAGCCCACGAGACG
+
BBAABFBBBB2AGGEGGFGGFBFFGHHEFHHGFHABBFFGEFGDGB2EFD1BAFHHFHGHGHHEHHHHHEGGGGHHGGGGEEFHFHGFFHGHHFDGHGHHHHHHHHHHHFGHHHGGGGGFHHHGHHHGHGGHHHHHDCGCCGHGGCGGGG
@M02034:409:000000000-BFKT7:1:1113:13585:11450 1:N:0:29
AAAGTCGAGGTGCCTAAAGTGGCAACCCAGACTCTTCAGGGTGTTGGTGGTGTAGAGCTTCCTGTAGCCGCATGGCGTTCGTACTTAAATATGGAACTAACCATTCCAATTTTCGCTGTCTCTTATACACATCTCTGAGCCCACGAGACG
+
BBBBAFBBBBABGGGGGFGGGGGHHHHGGHHGHHHHHCHHHEFGGHAEGGEFGHHHHHGHHHHHHHHHHGGEGGHHGFGGFGHHHHHGFHHHHHHGHHHHHHHHHHHHGHHHHHFGGGGGFGHHEHHHHGHHHHH3B3GGGFHGGGGFGG
@M02034:409:000000000-BFKT7:1:1113:24631:11452 1:N:0:29
AAAGTCGAGGTGCCTAAAGTGGCAACCCAGACTAATCATAATGTTGGTGGTGTAGAGCTTCCTGTAGCCGCATGGCGTTCGTACTTAAATATGGAACTAACCATTCCAATTTTCGCTGTCTCTTATACACATCTCCGAGCCCACGAGACG
+
CCCCCFCCCCCCGGGGGGGGGGGHHHHGGHHGHHBFBFHFGGFHHHHGGGGFHGHHHHHHHHHHHHHHHGGEGGHHGGGGGGHHHHHHHHHHHHHGGHHHHHHHHHHHHGHHHHGGGGGHHHHHHHHFHHHHHHHHGCFGGGHGGGCGGG
@M02034:409:000000000-BFKT7:1:1113:22477:11453 1:N:0:29
AAAGTCGAGGTGCCTAAAGTGGCAACCCAGACTGTGGTGGGGGTTGGTGGTGTAGAGCTTCCTGTAGCCGCATGGCGTTCGTACTTAAATATGGAACTAACCATTCCAATTTTCGCTGTCTCTTATACACATCTCCGAGCCCACGAGACG
+
BCCCAFBBCBABGGGGCGGFGGGHHHHGGGHGHHHDHAEEG?EGGG?E11E?13B5FFF3BFFFHGGB@EE>EE11>?EFGE2FHHHFDGF4??33B?GHC03B??F3?F3G33/CDE/@2FGF22D@GCD2FDGBEGGGCAC<<->CDD
@M02034:409:000000000-BFKT7:1:1113:9204:11456 1:N:0:29
AAAGTCGAGGTGCCTAAAGTGGCAACCCAGACTCATAAGAATGTTGGTGGTGTAGAGCTTCCTGTAGCCGCATGGCGTTCGTACTTAAATATGGAACTAACCATTCCAATTTTCGCTGTCTCTTATACACATCTCCGAGCCCACGAGACG
+
B@BBBFAABBBBGGGGGGGGGGCHHHHGGGCGHHHGGHHHAFGGHHHGGGEF1FFHHHHHHGHHHFHHHGGAEEGGEGGGGFFHHHHEGHHHHGHHHHGGHHHHHGHHHHHGHHGGGGGHHHHH4FGHDHHHHHHF?@@?FFEGCB//?C
@M02034:409:000000000-BFKT7:1:1113:14616:11457 1:N:0:29
AAAGTCGAGGTGCCTAAAGTGGCAACCCAGACTAGTGGGAGGGTTGGTGGTGTAGAGCTTCCTGTAGCCGCATGGCGTTCGTACTTAAATATGGAACTAACCATTCCAATTTTCGCTGTCTCTTATACACATCTCCGAGCCCACGAGACG
+
CCCCCFCCBCBBGGGGGGGGGGGHHHHGGHHGHHHHHHHHGGGGHGGGGGGFGGHHHHHHHHHHHFHHHGGGGGHHGGGGGGFHHHHHHHHHHHHHHHHHHHHHHHGHHHHHHFGGGGGHHHHHGHHHHHHHHHHGGCGGGGHGGGGGGG
@M02034:409:000000000-BFKT7:1:1113:2325:11461 1:N:0:29
AAAGTCGAGGTGCCTAAAGTGGCAACCCAGACTCAGCATAAGGTTGGTGGTGTAGAGCTTCCTGTAGCCGCATGGCGTTCGTACTTAAATATGGAACTAACCATTCCAATTTTCGCTGTCTCTTATACACATCTCCGAGCCCACGAGACG
+
A?AAAFBBBBABGGGGGGGGGFFHHDFACCAFFFCB3BAFHF3GGHEAF21BBA5AGHFFGCHHHHHHHGGEEGH1EEEEFEFGEHHFHGFFHFFFFHBGHHHGFHHDHHHHHFGGGGAGFHBGHFGGFFD2GHGDC<CG@FHEG/@A/D
@M02034:409:000000000-BFKT7:1:1113:9184:11465 1:N:0:29
AAAGTCGAGGTGCCTAAAGTGGCAACCCAGACTCATAAGAATGTTGGTGGTGTAGAGCTTCCTGTAGCCGCATGGCGTTCGTACTTAAATATGGAACTAACCATTCCAATTTTCGCTGTCTCTTATACACATCTCCGAGCCCACGAGACG
+
AAA3>DAAD@A4GFGGGGGFGGGHHHFGGGHGHHHCHHHHGHHFGHGGEDABAFGGFFHGFHHHAGFGHEGFGGHFFGGGGFHGHGFDHHGGHHGHGHHFHFFHHFHHHHHHGDEEDEGFFHHHHFFB4?FFHFHFGCG?B/FFCGGCGG
@M02034:409:000000000-BFKT7:1:1113:22162:11466 1:N:0:29
AAAGTCGAGGTGCCTAAAGTGGCAACCCAGACTCATCCGCAGGTTGGTGGTGTAGAGCTTCCTGTAGCCGCATGGCGTTCGTACTTAAATATGGAACTAACCATTCCAATTTTCGCTGTCTCTTATACACATCTCCGAGCCCACGAGACG
+
BBBBBFBBDBAAGGGGGGGGGGGHHHHGGHHGHHHHHHGGGGGGGHGGGGBAFGHHHHHHHHHHHHHHHGGGGGHHGEGFGGHHHHHHHGHHHHFBGHHHHHHHHHHHHHHHHHFGGGGGHHFGHHHHHHGFHHHB?>CGGGHGGGGGGC
@M02034:409:000000000-BFKT7:1:1113:27360:11467 1:N:0:29
AAAGTCGAGGTGCCTAAAGTGGCAACCCAGACTAAGAATCAGGTTGGTGGTGTAGAGCTTCCTGTAGCCGCATGGCGTTCGTACTTAAATATGGAACTAACCATTCCAATTTTCGCTGTCTCTTATACACATCTCCGAGCCCACGAGACG
+
AABCAFCBCCBCGGGGGGGGGGGHHHHGGHGGHHHHHGHHHHHHHHEFFGFFFGHEHHHHHHHHHHHHHGGFGGHHGEGGGGHHHHHHHHHHHFGFHHGHHHHHHHHHHGHHHGGGGGGHHHHHHHHHFHHHHHGGF?FDGGHGC?DGGG
@M02034:409:000000000-BFKT7:1:1113:9200:11473 1:N:0:29
AAAGTCGAGGTGCCTAAAGTGGCAACCCAGACTCATAAGAATGTTGGTGGTGTAGAGCTTCCTGTAGCCGCATGGCGTTCGTACTTAAATATGGAACTAACCATTCCAATTTTCGCTGTCTCTTATACACATCTCCGAGCCCACGAGACG
+
CCCCCFCCCBABGGGGGGGGGGGHHHHGGHEGHHHGFFHHHHHHHHFFGGEFFGHHGGHHHHHHHHHHHGGEEGHGGGGGGGHHHHHHHHGHHHHGHHHHHHHHHHHHHHHHHHGGGGGHHHHHGHHHFHHHHHHGGDCGGGHGFGGGGA
@M02034:409:000000000-BFKT7:1:1113:28875:11474 1:N:0:29
AAAGTCGAGGTGCCTAAAGTGGCAACCCAGACTGATAATCATGTTGGTGGTGTAGAGCTTCCTGTAGCCGCATGGCGTTCGTACTTAAATATGGAACTAACCATTCCAATTTTCGCTGTCTCTTATACACATCTCCGAGCCCACGAGACG
+
BBBABFBADBAAFGGGGGGGGGGHHHHGGGHGHHFGFFBFHHGHHGGEGF2BGFFFGHGHHHHHHHHGHEGEEGHGGFGGGGHHHHHHHHHHHHGHHHHHHHHHHHHHHFFHHDGFGGEFHHGHHHGHHHHHHHHBDCGGCGHGGGGDGG
@M02034:409:000000000-BFKT7:1:1113:22804:11476 1:N:0:29
AAAGTCGAGGTGCCTAAAGTGGCAACCCAGACTTGGGGTGCTGTTGGTGGTGTAGAGCTTCCTGTAGCCGCATGGCGTTCGTACTTAAATATGGAACTAACCATTCCAATTTTCGCTGTCTCTTATACACATCTCCGAGCCCACGAGACG
+
CCCCCFCBCCBBGGGGGGGGGGGHHHHGGHHGHHAFFEGEFGGHHHGGGGGGHFHHHHHHHHHHGHFFGGG0EEFFEGGGGGFHHHHHGHHHHHBFGHHGHH3FFGGFGFGHHHGGFEEHHHHHGHBDHGBGHHH2ECFGGGGGC?DD.A
@M02034:409:000000000-BFKT7:1:1113:16513:11480 1:N:0:29
AAAGTCGAGGTGCCTAAAGTGGCAACCCAGACTAGTAGGGAGGTTGGTGGTGTAGAGCTTCCTGTAGCCGCATGGCGTTCGTACTTAAATATGGAACTAACCATTCCAATTTTCGCTGTCTCTTATACACATCTCCGAGCCCACGAGACG
+
BBCBBFCCCCABGGGGGGGGGGGHHHHGGHAFHHHHHHHGGGGGHHFGGGEFGGHHHHHHHHHHHHHHHGGGGGHHGGGGGGHHHHHHHHHHHHHHGHHHHHGHHHGHGGHHHHGGGGGGHHHHHHHHHHHHHHHHGGGGGGHGGGGGGG
@M02034:409:000000000-BFKT7:1:1113:22787:11484 1:N:0:29
AAAGTCGAGGTGCCTAAAGTGGCAACCCAGACTTGGGGTGCTGTTGGTGGTGTAGAGCTTCCTGTAGCCGCATGGCGTTCGTACTTAAATATGGAACTAACCATTCCAATTTTCGCTGTCTCTTATACACATCTCCGAGCCCACGAGACG
+
B@ABBFBBBBAAGGGGGGGGGGGHHHHGGHHGHHHHCGEEEGGHHHHGGGGBFFHFFFHHHHHHHHHGHGGEEEHFGGGGGEFHHHEFGGGBGGGFFFGHFHGHHHHG4GFGHFEFGGDDHHHHHHGFHHGHGHGFGFGGGGGGGGGGGD
@M02034:409:000000000-BFKT7:1:1113:28688:11484 1:N:0:29
AAAGTCGAGGTGCCTAAAGTGGCAACCCAGACTTGTGCTAAGCTTGGTGGTGTTGAGCTTCCTGTAGCCGCATGGCGTTCGTACTTAAATATGGAACTAACCATTCCAATTT
+
BBBBBFBBBBAAGGGGGGGGGGGHHHHGGHFGHHFHF5GFDC3ABE2B22AA11B5B35A5BBFA5A53AE0BEF10?E1E>2?FGGB3DFB4F33FFGH303BBFF44F3F
@M02034:409:000000000-BFKT7:1:1113:28629:11485 1:N:0:29
AAAGTCGAGGTGCCTAAAGTGGCAACCCAGACTCGGCCTTCTGTTGGTGGTGTAGAGCTTCCTGTAGCCGCATGGCGTTCGTACTTAAATATGGAACTAACCATTCCAATTTTCGCTGTCTCTTATACACATCTCCGAGCCCACGAGACG
+
AAAABFABBBABGGGGGGGGGCFHHAGGCHFDHFGGDEAGBF5FHF2BF1ABF35EGEFGHFHFAGGGHGGEEEFCEEEFF>FGHHHFGGHHHGDGGGGHHGBGHHHFGFFGF?/EEEEHFHGE1GDFGFHFGHD1B/CGGEHGG?DAAC
@M02034:409:000000000-BFKT7:1:1113:15197:11496 1:N:0:29
AAAGTCGAGGTGCCTAAAGTGGCAACCCAGACTGAGAAGCATGTTGGTGGTGTAGAGCTTCCTGTAGCCGCATGGCGTTCGTACTTAAATATGGAACTAACCATTCCAATTTTCGCTGTCTCTTATACACATCTCCGAGCCCACGAGACG
+
AAABAFBBBB?AGGGGGGGFGFFHHHHGGGHGHHFGGFHHHGGHHHEFGGGFFEGDGEHHHHHHHHHHHGEABEHCEEGFEB2FFGG3GHDFFFFHEHHHHHHGHGHH4FGHHHGGGFGFFHGHHHGHFHHFHHFGFBCGGEFFCDGGGG
@M02034:409:000000000-BFKT7:1:1113:26489:11497 1:N:0:29
AAAGTCGAGGTGCCTAAAGTGGCAACCCAGACTACTGATTATGTTGGTGGTGTAGAGCTTCCTGTAGCCGCATGGCGTTCGTACTTAAATATGGAACTAACCATTCCAATTTTCGCTGCTCTTATACACATCTCCGAGCCCACGAGACGG
+
CCCCCFCCBCABGGGGGGGGGGGHHHHGFHBFHCHGHEFHHHGHHHHGGGABFGHGFHHHHHHHHHHHHGG0EGHHGGGGGGFHHHHGDGHHHHGGHHHGHHGHHHHG4FGHHHGGGGGHHHHHHHHFGHHHHHHGCGGFGHGGCCGGGD
@M02034:409:000000000-BFKT7:1:1113:22396:11507 1:N:0:29
AAAGTCGAGGTGCCTAAAGTGGCAACCCAGACTCCTAGTACGGTTGGTGGTGTAGAGCTTCCTGTAGCCGCATGGCGTTCGTACTTAAATATGGAACTAACCATTCCAATTTTCGCTGTCTCTTATACACATCTCCGAGCCCACGAGACG
+
CCCCCFCCCCABGGGGGGGGGGGHHHHGGGGGHHHHHHHHHGGHGGGGGGEFFGHHHHHHHHHGHHHHHGGGGGHHGGGGGGHHHHHHHHHHHHHHHHHGHHHHHHGGHHHHHHGGGGGGHHHHHHHGHGGCHHHDG?DFFFHGGGGGGG
@M02034:409:000000000-BFKT7:1:1113:4582:11532 1:N:0:29
AAAGTCGAGGTGCCTAAAGTGGCAACCCAGACTCAGAATCATTTTGGTGGTGTAGAGCTTCCTGTAGCCGCATGGCGTTCGTACTTAAATATGGAACTAACCATTCCAATTTTCGCTGT
+
A1>AAF?A1>1>ABEFGFG311B0FGHF0A0A1FC111BF1F2D22/BAAEFA1FD1DBG1FGFGFGEF//AEEHHG/EFGG0FG@BBGG2EHF1@BFBGFFHFFFDFDFGGHH?E//?
@M02034:409:000000000-BFKT7:1:1113:11755:11534 1:N:0:29
AAAGTCGAGGTGCCTAAAGTGGCAACCCAGACTACTCCTCCTGTTGGTGGTGTAGAGCTTCCTGTAGCGGCATGGCGTTCGTACTTAAATATGGAACTAACCATTCCAATTTTCGCTGTCTCTTATACACATCTCCGAGCCCACGAGACG
+
BBAABFAABBAAGGFGGGGGB4FFBACAFCAFGHHHFFFHHHCGHFFAEEABFBA5FAEFH3GF5GFHGGC0>GHEE1EAEEBGFHF3DG@F43BBFGHHHAGHBGH?4BGGHHEAEGGDDEFG1GFGFGGHHHFGDC/<BFFF@/<ADA
@M02034:409:000000000-BFKT7:1:1113:26160:11535 1:N:0:29
AAAGTCGAGGTGCCTAAAGTGGCAACCCAGACTAATAATCATGTTGGTGGTGTAGAGCTTCCTGTAGCCGCATGGCGTTCGTACTTAAATATGGAACTAACCATTCCAATTTTCGCTGTCTCTTATACACATCTCCGAGCCCACGAGACG
+
AAAAAFAADBABCGGGFGGGGFGFHHHGFEAFHHGDF5BFGHFHHHHEEABBFDGGHFHHHGHFHHHHHGG0AEHGGEGFGFHHHHHGDFEGHHHHHGFGHHHHHHHFGGGHHHGGGGADHHHHEGFB?FGHFFDFECC/DFHGG?FFF?
@M02034:409:000000000-BFKT7:1:1113:5632:11535 1:N:0:29
AAAGTCGAGGTGCCTAAAGTGGCAACCCAGACTCAGGAGAATGTTGGTGGTGTAGAGCTTCCTGTAGCCGCATGGCGTTCGTACTTAAATATGGAACTAACCATTCCAATTTTCGCTGTCTCTTATACACATCTCCGAGCCCACGAGACG
+
BBBBBFBBBBBBGGGFGGGGGGGHHHHGGHHGHFFGBGGHABGHGHEGEGGGCFHEFHHHBGHHHFHDEFF0EEHCEFFGGFHHHHHH3GHHHGGBGHHGHCFFGDG44FFHHGEEFGGHHHHHEFHGGHHHHHFDF?/@DE//BCFEFD
@M02034:409:000000000-BFKT7:1:1113:10026:11537 1:N:0:29
AAAGTCGAGGTGCCTAAAGTGGCAACCCAGACTGGGGGTGGGGTTGGTGGTGTAGAGCTTCCTGTAGCCGCATGGCGTTCGTACTTAAATATGGAACTAACCATTCCAATTTTCGCTGTCTCTTATACACATCTCCGAGCCCACGAGACG
+
CCCCCFCCCCABGGGGGGGGGGGHHHHGGHHGHHFHGGGEGGGGGGGGGGEFGGHGHHHHHHHHHHHHHGGFGGHHGGGGGGHHHHHGHHFHHHGHHHHHHHHHHHGHHHHHGHGGGGGGHHHHHHHHFHHHHHFHG?DFGGHGGGGFGG
@M02034:409:000000000-BFKT7:1:1113:23361:11539 1:N:0:29
AAAGTCGAGGTGCCTAAAGTGGCAACCCAGACTAAGACGTCTGTTGGTGGTGTAGAGCTTCCTGTAGCCGCATGGCGTTCGTACTTAAATATGGAACTAACCATTCCAATTTTCGCTGTCTCTTATACACATCTCCGAGCCCACGAGACG
+
BBBBBFBBBBAAFGGGGGGGGGGHHHHGGHHFHHHHHHEFGHGHHHEGGGEFGFGHHHHHHHHHHHHHGGG0EGHHGGGGGGHHHHEFDGGHHGBGHHHHGHHHHHFGBGHHHHGFGGGHHGHHFHHFGHHHHHHHGCDCGGHGGGGGGE
@M02034:409:000000000-BFKT7:1:1113:16778:11547 1:N:0:29
AAAGTCGAGGTGCCTAAAGTGGCAACCCAGACTAGTAAGAAGGTTGGTGGTGTAGAGCTTCCTGTAGCCGCATGGCGTTCGTACTTAAATATGGAACTAACCATTCCAATTTTCGCTGTCTCTTATACACATCTCCGAGCCCACGAGACG
+
CCCCBFCBBBAAGGGGGGGGGGGHHHHGFEAFHFHHGGFHFHHHGFGGGGEBFFGGHGFGHGHGHHHHHGG@EFHGGEFFFFGHHHHGHHHHHHDGGHHHGHHHHHHFDGHHHHFGGDGHHHHHHHEGHHHHHGHFGCGGGGHGFC@GGD
@M02034:409:000000000-BFKT7:1:1113:15675:11548 1:N:0:29
AAAGTCGAGGTGCCTAAAGTGGCAACCCAGACTAATAAGAAGGTTGGTGGTGTAGAGCTTCCTGTAGCCGCATGGCGTTCGTACTTAAATATGGAACTAACCATTCCAATTTTCGCTGTCTCTTATACACATCTCCGAGCCCACGAGACG
+
AABBADAABBBAFGFFGGGGGDFFFHFEGHHGHHGGFE5FGFFHHHGEFDAAFGGFGHHHHFHFHHHFFFCEEGHGGFGGGGGHHHGHFHFGHHHHGHHHHHHHHHFFHGHHHHGCGEEHHHHHEGEGFHHHHFHGG/?<CFHGGGGGGG
@M02034:409:000000000-BFKT7:1:1113:24479:11553 1:N:0:29
AAAGTCGAGGTGCCTAAAGTGGCAACCCAGACTGGGCGTGGGGTTGGTGGTGTAGAGCTTCCTGTAGCCGCATGGCGTTCGTACTTAAATATGGAACTAACCATTCCAATTTTCGCTGTCTCTTATACACATCTCCGAGCCCACGAGACG
+
CCCCCFCCCCCCGGGGGGGGGGGHHHHGGHHGHHHHHGGGG?EGGGGGGGGFHHHHHHHHHHHHHHHHHGGFGGHHGGGGGGHHHHHHFHHHHGHHGHGGHHHHHHHHHHHHHHGGGGGGHGHHHHHFHHHHHHHHGCGGGGHGGGGGGC
@M02034:409:000000000-BFKT7:1:1113:2485:11558 1:N:0:29
AAAGTCGAGGTGCCTAAAGTGGCAACCCAGACTTCGCCTACTGTTGGTGGTGTAGAGCTTCCTGTAGCCGCATGGCGTTCGTACTTAAATATGGAACTAACCATTCCAATTTTCGCTGTCTCTTATACACATCTCCGAGCCCACGAGACG
+
BBABBFBBBBABGGGGGGGGGGGHHHHGGHHGHHFFEGEGHHFGFBGGGGGFBFHFFHHHEHHHHHHHHGGGGGHGGGGGEFGHHHHGGHFHHFGFFHHHHHHHGHHHHGHHHHCFGGGEFFHHHHHHHHFHHHHHGCC@CGFGG/CDGD
@M02034:409:000000000-BFKT7:1:1113:18093:11570 1:N:0:29
AAAGTCGAGGTGCCTAAAGTGGCAACCCAGACTAGTTCTAGGGTTGGTGGTGTAGAGCTTCCTGTAGCCGCATGGCGTTCGTACTTAAATATGGAACTAACCATTCCAATTTTCGCTGTCTCTTATACACATCTCCGAGCCCACGAGACG
+
CCCCCFBBCCABGGGGGGGGGGGHHHHGGHFGHHCGGGFFHHGHFFEEE?EF13F5FFDA5FFHGF55BEE0EEF1>EEFAE21FGHDFHHFGF33FFGH?B3FDEF4?F?GF4/EEE<F?FG443??FB2CGFH2D/CGCFHGG/</<C
@M02034:409:000000000-BFKT7:1:1113:13680:11574 1:N:0:29
AAAGTCGAGGTGCCTAAAGTGGCAACCCAGACTGGGG
+
11AAAFAA?@AAGGG11EF31BFFGC0EFGH0FEC0A
@M02034:409:000000000-BFKT7:1:1113:11605:11574 1:N:0:29
AAAGTCGAGGTGCCTAAAGTGGCAACCCAGACTCAGCATCAGGTTGGTGGTGTAGAGCTTCCTGTAGCCGCATGGCGTTCGTACTTAAATATGGAACTAACCATTCCAATTTTCGCTGTCTCTTATACACATCTCCGAGCCCACGAGACG
+
CCCCCFCCCCBBGGGGGGGGGGGHHHHGGHGGHHHHHHHHGHHHHHGGGGGFGGHHHHHHHHHHHHHHHGGEGGHHGGGGGGHHHHHGHHHHHHHHHHHGHHHHHHHHHHHHHGGGGGGHHHHHGHHHFHGHHHHGGGFGGGHGGGGGGG
@M02034:409:000000000-BFKT7:1:1113:6219:11576 1:N:0:29
AAAGTCGAGGTGCCTAAAGTGGCAACCCAGACTCAGAAGAATGTTGGTGGTGTAGAGCTTCCTGTAGCCGCATGGCGTTCGTACTTAAATATGGAACTAACCATTCCAATTTTCGCTGTCTCTTATACACATCTCCGAGCCCACGAGACG
+
CCCCCFBBCCCCGGGGGGGGGGGHHHHGGHHGHHGGFBGHHGHHHHHGGGGFGHHHHHHHHHHHHHHHHGGFEGHHGGGGGGHHHHHHHHHHHHFHHHHHHHHHHHHHHHHHHHGGGGGHHHHHHHFHGFFHHHGHGGCCGGHGGCGDGG
@M02034:409:000000000-BFKT7:1:1113:15134:11584 1:N:0:29
AAAGTCGAGGTGCCTAAAGTGGCAACCCAGACTACGAATGCGGTTGGTGGTGTAGAGCTTCCTGTAGCCGCATGGCGTTCGTACTTAAATATGGAACTAACCATTCCAATTTTCGCTGTCTCTTATACACATCTCCGAGCCCACGAGACG
+
CCBCCFABBCAAGGGGGGGGGGGHHHHGGHHGHHGFEGGHGEEFFGEGGGGFGGHGHGHHHHHHHHHGHGGEEGHHGGGGGGHHHHFGHHHHGHHGGHHHHHHHHHGHHGHHHHFDGDFFFHGHFHGHHHHHHHFDE>BDFGHGGFGFDG
@M02034:409:000000000-BFKT7:1:1113:28197:11592 1:N:0:29
AAAGTCGAGGTGCCTAAAGTGGCAACCCAGACTAATAGTAATGTTGGTGGTGTAGAGCTTCCTGTAGCCGCATGGCGTTCGTACTTAAATATGGAACTAACCATTCCAATTTTCGCTGTCTCTTATACACATCTCCGAGCCCACGAGACG
+
CBCCCFCCCCCCGGGGGGGGGGGHHHHGGHHGHFHGHHGFBGGHHHEEGGEFGFHHFGHHHHHHHHHGHGGAEGHHGEGGGGHHHHHHFHHHHHHHGGHHHGGHHHHHBGHHHHGGGGGGHHHHHHHHGHGEFHHGGGGGGGHGGGGGGA
@M02034:409:000000000-BFKT7:1:1113:12424:11594 1:N:0:29
AAAGTCGAGGTGCCTAAAGTGGCAACCCAGACTAAGGATCAGGTTGGTGGTGTAGAGCTTCCTGTAGCCGCATGGCGTTCGTACTTAAATATGGAACTAACCATTCCAATTTTCGCTGTCTCTTATACACATCTCCGAGCCCACGAGACG
+
CCCCCFCCCCBCGGGGGGGGGGGHHHHGGHHGHHHHHHGHHHHHHHGGGGFFGFHHHHHHHHHHHHHHHGGGGGHHGEGGGGHHHHGHHHHHHHHHHHHHHHHHHHHHHHHHHHGGGGGHHHHHHHHHHHHHHHHGF/DFGGHGGGGGGG
@M02034:409:000000000-BFKT7:1:1113:12309:11597 1:N:0:29
AAAGTCGAGGTGCCTAAAGTGGCAACCCAGACTCAGAATAATGTTGGTGGTGTAGAGCTTCCTGTAGCCGCATGGCGTTCGTACTTAAATATGGAACTAACCATTCCAATTTTCGCTGTCTCTTATACACATCTCCGAGCCCACGAGACG
+
ABAABFBBBBBBGGFGGGGGGGGFHHFEFHDGHF3BAB5FDGDHHHE2E?EFGBGBBEFGEFHHEDGFHEEEEEHGGEEFGEEEFFGEFHFHHHBGGCHHHEHHHHHDGHGGG?>/EA?FEFGFBFDDGFFFHGH2D@<DFEGFCCCGGD
@M02034:409:000000000-BFKT7:1:1113:18686:11598 1:N:0:29
AAAGTCGAGGTGCCTAAAGTGGCAACCCAGACTAATGATAATGTTGGTGGTGTAGAGCTTCCTGTAGCCGCATGGCGTTCGTACTTAAATATGGAACTAACCATTCCAATTTTCGCTGTCTCTTATACACATCTCCGAGCCCACGAGACG
+
BBBBBFBBBBBAGGGGGGGGFGGHHHHGGEGFHBFDHFFGFFDFGGEFGGEFAFGFGHHHGHHGHGHFHGGGGGHHGEEFGGHGHHHHHHHHHHFGGFFHHGHHFHHHFHHFHFGGGGFBFGFHHHFFFGFHHHHHGGGGGGHGGGGGGD
@M02034:409:000000000-BFKT7:1:1113:23689:11606 1:N:0:29
AAAGTCGAGGTGCCTAAAGTGGCAACCCAGACTGAGAATTGTGTTGGTGGTGTAGAGCTTCCTGTAGCCGCATGGCGTTCGTACTTAAATATGGAACTAACCATTCCAATTTTCGCTGTCTCTTATACACATCTCCGAG
+
A3AABFBBADBAFGGGGGGFGFFFAFGGCGFDBFHGF5AGHFAAFG2EF2BFFBHBFFHBFGHGGAGBGEEEGGHHGEEFDEHGHHHHHHFFHFD3FGBFHFEHBFGBGGF4FGFEGFEDHFGGD44BB2GF23BBE/<
@M02034:409:000000000-BFKT7:1:1113:18280:11608 1:N:0:29
AAAGTCGAGGTGCCTAAAGTGGCAACCCAGACTACGAAGAAGGTTGGTGGTGTAGAGCTTCCTGTAGCCGCATGGCGTTCGTACTTAAATATGGAACTAACCATTCCAATTTTCGCTGTCTCTTATACACATCTCCGAGCCCACGAGACG
+
CCCCCFBCBCAAGGGGGGGGGGGHHHHGGHHGHCAE2FEAGGHHHHGGFGEFGHHHHHHHHHHHHHHHHGGEEGHHGGGGGGGHHHGHHHHHHHGHHHHHHHHHHHHHGHHHHHGGGGGGHFHHHHHG?FDCHGFBB/C<BCHFG/<CA>
@M02034:409:000000000-BFKT7:1:1113:11739:11609 1:N:0:29
AAAGTCGAGGTGCCTAAAGTGGCAACCCAGACTAAGAATAATGTTGGTGGTGTAGAGCTTCCTGTAGCCGCATGGCGTTCGTACTTAAATATGGAACTAACCATTCCAATTTTCGCTGTCTCTTATACACATCTCCGAGCCCACGAGACG
+
CCCDCFBCCDBCGGGGGGGGGGGHHHHGGHGGHHHHGHHHFGHHHHHGGGEFHHHHHHHHGHHHHHHHHGGEGGHHGGGGGGHHHHHHHHHHHGHHHHGHHHGHHHHFHHHHHHGGGFGHHHHHEHHHGHHHHHHHGGFGGGHGGGGGGG
@M02034:409:000000000-BFKT7:1:1113:13161:11611 1:N:0:29
AAAGTCGAGGTGCCTAAAGTGGCAACCCAGACTCATAATGAGGTTGGTGGTGTAGAGCTTCCTGTAGCCGCATGGCGTTCGTACTTAAATATGGAACTAACCATTCCAATTTTCGCTGTCTCTTATACACATCTCCGAGCCCACGAGACG
+
BCCCCFCCCCABGGGGGGGGGGGHHHHGGHGGGHHGBGFHFEHHFHEECEFFBEGHFFHHGGHHFGHHFGGCFGHCFEEFGEFGGHHGGFHHHH3EFHGF@FFGHGHFHHHHHHGGGGFHHHHHHHGFHHHHHHHEF@DFGGHGGGGGGG
@M02034:409:000000000-BFKT7:1:1113:10983:11616 1:N:0:29
AAAGTCGAGGTGCCTAAAGTGGCAACCCAGACTAGGAAGGATGTTGGTGGTGTAGAGCTTCCTGTAGCCGCATGGCGTTCGTACTTAAATATGGAACTAACCATTCCAATTTTCGCTGTCTCTTATACACATCTCCGAGCCCACGAGACG
+
BBBBBFBBBBABGGGGGGGGGGGHHHHGGHHFHFGGGHHGHHCHHHHGGEEBBGHHHHHHHHHHHHHHHGGGGGHHGGGGFFGHHHHHGHHHHHHHHHHHHHHGHHHHHHHHHGGEGGGHHHHHGHHGHHHHHHHHGCGGGGHGGGGGGD
@M02034:409:000000000-BFKT7:1:1113:28967:11619 1:N:0:29
AAAGTCGAGGTGCCTAAAGTGGCAACCCAGACTCAGCAGCATGTTGGTGGTGTAGAGCTTCCTGTAGCCGCATGGCGTT
+
A?AAAFBA@AAACGGG4FFGGGCHHGHEGCHDFCGFG52C25BADDGGAE1AFD55DADGFFFFGEF53AE@FGA?01>
@M02034:409:000000000-BFKT7:1:1113:12140:11624 1:N:0:29
AAAGTCGAGGTGCCTAAAGTGGCAACCCAGACTGGTTGGGAGGTTGGTGGTGTAGAGCTTCCTGTAGCCGCATGGCGTTCGTACTTAAATATGGAACTAACCATTCCAATTTTCGCTGTCTCTTATACACATCTCCGAGCCCACGAGACG
+
CCCCBFCCCCBBGGGGGGGGGGGHHHHGGHHGHHHHHGGGGGGGHHGGGGEFGHHHHHHHHHHHHHHHHGGEEGHHGGGGGGHHHHHHHHHHHHHGHHHGGHHHHHHHHHHHHHGGGGDFHHHHHHHHFHHHHHHGGGGFGGHGGGGGGG
@M02034:409:000000000-BFKT7:1:1113:9204:11626 1:N:0:29
AAAGTCGAGGTGCCTAAAGTGGCAACCCAGACTAATAAGAGTGTTGGTGGTGTAGAGCTTCCTGTAGCCGCATGGCGTTCGTACTTAAATATGGAACTAACCATTCCAATTTTCGCTGTCTCTTATACACATCTCCGAGCCCACGAGACG
+
CCCCCFCCCCABGGGGGGGGGGGHHHHGGHHGHHHGGHHGHHHHHHHGGGEFFFFFHHHHHFHGHHHHHGGGGGHHGGGGGGHHHHHHHHHHHHHHHHHHGHHHHHGGHHHHHHGGGGGHGGHHGHHFGHHHHHHHGCGGDGHGGGGGGF
@M02034:409:000000000-BFKT7:1:1113:8733:11626 1:N:0:29
AAAGTCGAGGTGCCTAAAGTGGCAACCCAGACTCATCA
+
BBCCCFCCCCBCGGGGGGGGGGGHHHHGGHA2F3F555
@M02034:409:000000000-BFKT7:1:1113:25997:11630 1:N:0:29
AAAGTCGAGGTGCCTAAAGTGGCAACCCAGACTAAGCAGCAGGTTGGTGGTGTAGAGCTTCCTGTAGCCGCATGGCGTTCGTACTTAAATATGGAACTAACCATTCCAATTTTCGCTGTCTCTTATACACATCTCCGAGCCCACGAGACG
+
BBBBBFBBBBABGGGGGGGGGFFHHHHGGHHGHHHHGHGGHHHHHFEGGGEBBFGGGHHHHHHFHHHHHGGGEGHGGEEFFEGHHHHHFHFHHHFHHHHHHFHHGHHHHHHHHGGGGGGHGHHHHHHHHHHHHHHHGFGGGGHGGGGCGG
@M02034:409:000000000-BFKT7:1:1113:28954:11632 1:N:0:29
AAAGTCGAGGTGCCTAAAGTGGCAACCCAGACTCAGCAGCCTGTTGGTGGTGTAGAGCTTCCTGTAGCCGCATGGCGTTCGTACTTAAATATGGAACTAACCATTCCAATTTTCGCTGTCTCTTATACACATCTCCGAGCCCACG
+
BBBBBFAABBBBGGGGGBGFGFFHHHHGDGEGHHHGHHFCHHHHHGGGF?AFGGGB5AGGHHHHHHGHHGG@EEGGGGGGGGHHHHHGBGFGF3FGFG@@FGFHHHHHGGHFHHEEGEEFHHGGEGGFGGFFFHFG//@?CFHGG
@M02034:409:000000000-BFKT7:1:1113:27758:11634 1:N:0:29
AAAGTCGAGGTGCCTAAAGTGGCAACCCAGACTGGTAGTACGGTTGGTGGTGTAGAGCTTCCTGTAGCCGCATGGCGTTCGTACTTAAATATGGAACTAACCATTCCAATTTTCGCTGTCTCTTATACACATCTCCGAGCCCACGAGACG
+
BABBBFBBBBAAGGGGGGFFGGFHHHHGGHHGHHGFGFFADEFHGGGEGGEFFEGBGGHHGHHHHHGFGGGEEGHGEEGFEEGHHHEFHHGHGHDGGHHGGHHHHHHHHHHHHGGGGGGFHGHHFGFDDGHHHHHGC<B<BCGGGCFFGF
@M02034:409:000000000-BFKT7:1:1113:6584:11639 1:N:0:29
AAAGTCGAGGTGCCTAAAGTGGCAACCCAGACTAAGAATGATGTTGGTGGTGTAGAGCTTCCTGTAGCCGCATGGCGTTCGTACTTAAATATGGAACTAACCATTCCAATTTTCGCTGTCTCTTATACACATCTCCGAGCCCACGAGACG
+
ABBBBFBBBBABGGGGGGGGGFGHGHHGGHDGHHHHGDEGFGFHHHGFGEEBFGFGHHHHHHHHHGHGHGGEEGHHGGGGGGHHHHHGFHHHHHHGGHHHHHHHHHHHBGHHHHEGGGGGHFHHHHHHFGFHHHHHFCGGGGHGGDGCGG
@M02034:409:000000000-BFKT7:1:1113:19943:11639 1:N:0:29
AAAGTCGAGGTGCCTAAAGTGGCAACCCAGACTAATAATAAGGTTGGTGGTGTAGAGCTTCCTGTAGCCGCATGGCGTTCGTACTTAAATATGGAACTAACCATTCCAATTTTCGCTGTCTCTTATACACATCTCCGAGCCCACGAGACG
+
BBCCCFCCCCABGFGGGGGGGGGHHHHGGHHGHHHHHHGHGHHGGHGGGGFBGFHHHGHHHHHHHHHHHGGEFGHHGGGGGGHHHHHHHHHHHHHHGHHHHHHHHHHHHHHHHHGGGGGHHHHHHHHHHHHHHHHHGFGGGEHGGGGGGG
@M02034:409:000000000-BFKT7:1:1113:18633:11640 1:N:0:29
AAAGTCGAGGTGCCTAAAGTGGCAACCCAGACTTTTGAGAAGGTTGGTGGTGTAGAGCTTCCTGTAGCCGCATGGCGTTCGTACTTAAATATGGAACTAACCATTCCAATTTTCGCTGTCTCTTATACACATCTCCGAGCCCACGAGACG
+
BCCCAFCCCCACGGGGGGGGGGGHHHHGGHHGHHHHHGGHHHHHHHGGGGEFFFHHHHHHGHHHHHHHHGGGGGHHGGGGGGHHHHHHHHHHHHHHGHGHHHHHHHHHHHHHHHGGGGGHHHHHHHHHHHHHGHGGGGGGGGHGGGGGGG
@M02034:409:000000000-BFKT7:1:1113:12552:11641 1:N:0:29
AAAGTCGAGGTGCCTAAAGTGGCAACCCAGACTACTCCGCATGTTGGTGGTGTAGAGCTTCCTGTAGCCGCATGGCGTTCGTACTTAAATATGGAACTAACCATTCCAATTTTCGCTGTCTCTTATACACATCTCCGAGCCCACGAGACG
+
CCCCBFCCCCABGGGGGGGGGGGHHHHGGHHGHHHHHHGGGGGHHHHGGGGFFGHHHHHHHHHHHHGHHGGEGGHHGFGGGFHHHHHHHHHHHHGGHHHFHHGHHHHGGHHHHHGGGGGHHHHHHHHHHHHHHHHHGGGGGGHGGGGGGD
@M02034:409:000000000-BFKT7:1:1113:18852:11647 1:N:0:29
AAAGTCGAGGTGCCTAAAGTGGCAACCCAGACTATGCAGGGGGTTGGTGGTGTAGAGCTTCCTGTAGCCGCATGGCGTTCGTACTTAAATATGGAACTAACCATTCCAATTTTCGCTGTCTCTTATACACATCTCCGAGCCCACGAGACG
+
CCCCCFCCCCAAGGGGGGGGGGGHHHHGGHHGHHHHHHHHGGGGGGGGGGEBFGHHHHHHHHHGHHHHHGGEFGHHGGGGGGHHHHHGGHHHHGGFGHHHHHHHHHHHHHHHHHDGGGGGHHHHHHHHHGHHHHHGDGFGGGHGG@CDGG
@M02034:409:000000000-BFKT7:1:1113:6067:11663 1:N:0:29
AAAGTCGAGGTGCCTAAAGTGGCAACCCAGACTTCGGGGCCGGTTGGTGGTGTAGAGCTTCCTGTAGCCGCATGGCGTTCGTACTTAAATATGGAACTAACCATTCCAATTTTCGCTGTCTCTTATACACATCTCCGAGCCCACGAGACG
+
ABAABFBBBBAAFGGGGGGGGGDFFHHGGHEGHHHGGGGGGGGGGGGGGG1BFBGBHHHHHHHHHHHHHGGEGGHHGEGFEEGHHHHGHHGHHHFGGHHHGHGHHHHGHHHHHGGGGGGFHGGHGHGGFFFHGHHED<DCGGHGGFGGGG
@M02034:409:000000000-BFKT7:1:1113:26311:11667 1:N:0:29
AAAGTCGAGGTGCCTAAAGTGGCAACCCAGACTAAGAATAATGTTGGTGGTGTAGAGCTTCCTGTAGCCGCATGGCGTTCGTACTTAAATATGGAACTAACCATTCCAATTTTCGCTGTCTCTTATACACATCTCCGAGCCCACGAGACG
+
CCCCCFCCCCABGGGGGGGGGGGHHHHGGHGGH33BB5BG5BFHHHGGGGEFGGHHHHHHHHHHHHHHHGGEFGHGGFGGGGHHHHHHHHHHHHFHGHHHHHHHHHHHHHHHHGEGGGGHHHHHHHHHHGHHHHHHDDGGGGHGGGGGG?
@M02034:409:000000000-BFKT7:1:1113:4190:11678 1:N:0:29
AAAGTCGAGGTGCCTAAAGTGGCAACCCAGACTAATAATCATGTTGGTGGTGTAGAGCTTCCTGTAGCCGCATGGCGTTCGTACTTAAATATGGAACTAACCATTCCAATTTTCGCTGTCTCTTATACACATCTCCGAGCCCACGAGACG
+
BABBBFBBBBBBGGGGFCFGGGCCGHFEAGDFHFDFFGGHHHFHHH2EADEFF3BFFGHHGHHHHHHFHEG0EEHHGEGGGEHHHHFHEHHHHHB@FGFHHGFHHGH4GGGHHGEFGGGBFHHHGHFGHHGHFHF?C<CDGAC/B@@/<C
@M02034:409:000000000-BFKT7:1:1113:14186:11680 1:N:0:29
AAAGTCGAGGTGCCTAAAGTGGCAACCCAGACTGGGGGGGTGGTTGGTGGTGTAGAGCTTCCTGTAGCCGCATGGCGTTCGTACTTAAATATGGAACTAACCATTCCAATTTTCGCTGTCTCTTATACACATCTCCGAGCCCACGAGACG
+
CCCCCFCCCCCBGGGGGGGGGGGHHHHGGHGGHHHHGGGG@DGGGGGGGGDCEFGGGGGGGGGGGGGGGGGBDFFFFFFFFFFFFFFFFFFFFFFFFFFFFFFFFFFFFFFFFFFFFFFFFFFFFFFFFFFFFFFFDBFFFFFFFFFFFF
@M02034:409:000000000-BFKT7:1:1113:3466:11682 1:N:0:29
AAAGTCGAGGTGCCTAAAGTGGCAACCCAGACTGGGACGAGTGTTGGTGGTGTAGAGCTTCCTGTAGCCGCATGGCGTTCGTACTTAAATATGGAACTAACCATTCCAATTTTCGCTGTCTCTTATACACATCTCCGAGCCCACGAGACG
+
AABBAFBBBBAAFGGFGFFFGGFHFGHGGHHGGHHHFGGGGEGHHFHGGGEBBBGHHFFHFHHHHHHGHE0>EEHFFEEFEEFHHGHEFFGHGGHFGHGHBHFHGHHGHHHHHGGGGGDGBGGFFHFFFG22FGGHC@D@@/FFGGGDFG
@M02034:409:000000000-BFKT7:1:1113:6818:11689 1:N:0:29
AAAGTCGAGGTGCCTAAAGTGGCAACCCAGACTCCGACGATGGTTGGTGGTGTAGAGCTTCCTGTAGCCGCATGGCGTTCGTACTTAAATATGGAACTAACCATTCCAATTTTCGCTGTCTCTTATACACATCTCCGAGCCCACGAGACG
+
CDDDDFCCCCBCGGGGGGGGGGGHHHHGGHHGHHHGGGGGGGGHHGGGGGEFFGHHHHHHHHHHHHHHHGGEEGHHGGGGGGHHHHHHHHHHHHHGHHHHHHHHHHHHFGHHHHGGGGGHHHHHHHHHHHHHHHHHGGGGGGHGGFGGGG
@M02034:409:000000000-BFKT7:1:1113:23588:11694 1:N:0:29
AAAGTCGAGGTGCCTAAAGTGGCAACCCAGACTCATACGCAGGTTGGTGGTGTAGAGCTTCCTGTAGCCGCATGGCGTTCGTACTTAAATATGGAACTAACCATTCCAATTTTCGCTGTCTCTTATACACATCTCCGAGCCCACGAGACG
+
CCCCBFBCCCABGGGGGGGGGGGHHHHGGHHGHHHHFFHGEGGHHHCEEGGFFEGFHHHHGHHHHHHGHGGEEGHFEEGGGGHHHHHHHHHGHHDFHHHHFHBGHHFFDGHHHHGGGGEGHGHHHHHHHGGHHHGHGC?CFGHGGGGFDD
@M02034:409:000000000-BFKT7:1:1113:8272:11697 1:N:0:29
AAAGTCGAGGTGCCTAAAGTGGCAACCCAGACTGTGCATCATGTTGGTGGTGTAGAGCTTCCTGTAGCCGCATGGCGTTCGTACTTAAATATGGAACTAACCATTCCAATTTTCGCTGTCTCTTATACACATCTCCGAGCCCACGAGACG
+
CCCCCFCCCCACGGGGGGGGGGGHHHHGGGHGHHHHHHHHHHHHHHHGGGBBFFHHHHHHHHHHHHHHHGGFEGHHGGGGGGHHHHHHHHHHHGHHHHHHHHHHHHHFHHHHHHGGGGGGHGHHGHHHGGHHHHFHFCGGGGHGGGGGGG
@M02034:409:000000000-BFKT7:1:1113:3336:11722 1:N:0:29
AAAGTCGAGGTGCCTAAAGTGGCAACCCAGACTAATAAGGCTGTTGGTGGTGTAGAGCTTCCTGTAGCCGCATGGCGTTCGTACTTAAATATGGAACTAACCATTCCAATTTTCGCTGTCTCTTATACACATCTCCGAGCCCACGAGACG
+
AABBBFAADBABGGGGGGGGGGGHHGGEGHEGFHGHHHHHHHGAGHHGFGEFFBGFFFBGHHHHHHHFHGGEFGHHGFGGGGHHHGHBHHGFHGHHGHFHHHGHHGFFGHHHHHGFGEEEFFHHHHGHHHFGHHFHGCGGGGHGGGGGDA
@M02034:409:000000000-BFKT7:1:1113:13112:11729 1:N:0:29
AAAGTCGAGGTGCCTAAAGTGGCAACCCAGACTGGTGCTGGTGTTGGTG
+
11>A>BA>11>AFGGF1F13BFCEFHFFAHGCHB0BGBFDFHCA/AF/A
@M02034:409:000000000-BFKT7:1:1113:9485:11737 1:N:0:29
AAAGTCGAGGTGCCTAAAGTGGCAACCCAGACTAATAATAAGGTTGGTGGTGTAGAGCTTCCTGTAGCCGCATGGCGTTCGTACTTAAATATGGAACTAACCATTCCAATTTTCGCTGTCTCTTATACACATCTCCGAGCCCACGAGACG
+
CCCCCFCCCCABGGGGGGGGGGGHHHHGGHHGHHHGGHHHGHHHHHGGGGEFGHHHHHHHHHHHHHHHHGGEFGHHGGGGGGHHHHHHHHHHHHHFHHHHHHHHHHHHHHHHHHGGGGGGGHHHFHHHGHHHHHHFFDCGFGHGGGGGGG
@M02034:409:000000000-BFKT7:1:1113:19656:11740 1:N:0:29
AAAGTCGAGGTGCCTAAAGTGGCAACCCAGACTGGGGGTGGGGTTGGTGGTGTAGAGCTTCCTG
+
BCCCCFCCCCCCGGGGGGGGGGGHHHHGGHHGHC2BEGGEGEGGCA0>?1EC13D33@@B3FFD
@M02034:409:000000000-BFKT7:1:1113:5108:11746 1:N:0:29
AAAGTCGAGGTGCCTAAAGTGGCAACCCAGACTAAGAAGCATGTTGGTGGTGTAGAGCTTCCTGTAGCCGCATGGCGTTCGTACTTAAATATGGAACTAACCATTCCAATTTTCGCTGTCTCTTATACACATCTCCGAGCCCACGAGAC
+
CCCCCFCCCCCCGGGGGGGGGGGHHHHGGHHGH333BA3B35BGHHHGGGEFFFHHHHHHHHHHHHHHHGGGGGHHGEGGGFHHHHHHHHHHHHHGHHGHHHGHHHHGHHHHHHGGGGGFHHHHHHGGGHHHHHHHGGGGGGGGGGGGG
@M02034:409:000000000-BFKT7:1:1113:10857:11746 1:N:0:29
AAAGTCGAGGTGCCTAAAGTGGCAACCCAGACTAAGAATATTGTTGGTGGTGTAGAGCTTCCTGTAGCCGCATGGCGTTCGTACTTAAATATGGAACTAACCATTCCAATTTTCGCTGTCTCTTATACACATCTCCGAGCCCACGAGAC
+
CCCCBFCCCCCCGGGGGGGGGGGHHHHGGHHGHHH3GHHH5DFGFHHGGGEFFGHHHHHHHHHHHHHHHGGFGGHHGFGGGGHHHHHHHHHHHHHHHHHGHGHHHHHHHHHHHHGGGGGGGHHHHHGHFHHGHHHGFCGGGGGGGGGGG
@M02034:409:000000000-BFKT7:1:1113:13110:11748 1:N:0:29
AAAGTCGAGGTGCCTAAAGTGGCAACCCAGACTGGTGCTGGTGTTGGTGGTGTAGAGCTTCCTGTAGCCGCATGGCGTTCGTACTTAAATATGGAACTAACCATTCCAATTTTCGCTGTCTCTTATACACATCTCCGAGCCCACGAGACG
+
CCCCCFCCCCBBGGGGGGGGGGGHHHHGGHHGHHHHHHHHHFHHGHHGGGGFFGHHHHHHHHHHHHHHGGGEFGHGGGGGGGHHHHHHHHHHHHHFHHHGHHGHHHHGHHHHHHGGGGGFHHHHHHHHGHHHHHHGGGGGCGHGGGGGGG
@M02034:409:000000000-BFKT7:1:1113:21353:11750 1:N:0:29
AAAGTCGAGGTGCCTAAAGTGGCAACCCAGACTGCGAATACTGTTG
+
BBBBBFBBBBAAGGGGGGGGGGGHHHHGGHHGHH32EEGFEGHHHG
@M02034:409:000000000-BFKT7:1:1113:13804:11767 1:N:0:29
AAAGTCGAGGTGCCTAAAGTGGCAACCCAGACTGATAATGGGGTTGGTGGTGTAGAGCTTCCTGTAGCCGCATGGCGTTCGTACTTAAATATGGAACTAACCATTCCAATTTTCGCTGTCTCTTATACACATCTCCGAGCCCACGAGAC
+
CCCCBFBBCBCCGGGGGGGGGGGHHHHGGHHGHH3DA5A55AEFFC?AAAAAAFGDE5FG5FGHG5GDDEG0EEFCEEEFEA?GFGHFBGHFG333BGHHFE?FGDE44DFHHG/AFEEGFHHHFHGDFFFGHFG?E@/D@FGFGGC?<
@M02034:409:000000000-BFKT7:1:1113:25116:11770 1:N:0:29
AAAGTCGAGGTGCCTAAAGTGGCAACCCAGACTGGGGGGGGGGTTGGTGGTGTAGAGCTTCCTGTAGCCGCATGGCGT
+
BABBBFBBBBABGGGGGGGGGGGHHHHGGHEGHHHFGGGG?FFF;@?FFFDA:/B/BBFFFFFFF/BBBDF-;DA.-D
@M02034:409:000000000-BFKT7:1:1113:27996:11770 1:N:0:29
AAAGTCGAGGTGCCTAAAGTGGCAACCCAGACTAATGAGAATGTTGGTGGTGTAGAGCTTCCTGTAGCCGCATGGCGTTCGTACTTAAATATGGAACTAACCATTCCAATTTTCGCTGTCTCTTATACACATCTCCGAGCCCACGAGACG
+
CCCCBFBCCCAAGGGGGGGGGGGHHHHGGHGGHHHHHGHGFHHHHHCFFC2F1AGFFEHFHHHHHGEABFGCGGF?EEEFFABAGHHHBHHFFF33GHHHGF3FGGHFHHHHHHGGEDEGDFHFFFH?FEGHHHHFB/CCCGHFGGGGGG
@M02034:409:000000000-BFKT7:1:1113:9386:11774 1:N:0:29
AAAGTCGAGGTGCCTAAAGTGGCAACCCAGACTACGAAGGAGGTTGGTGGTGTAGAGCTTCCTGTAGCCGCATGGCGTTCGTACTTAAATATGGAACTAACCATTCCAATTTTCGCTGTCTCTTATACACATCTCCGAGCCCACGAGACG
+
ABBCAFCCCBBCGGGGGGGGGGGHHHHGGHHGHHHFFEFGGHGGHHGGFGEGHHHHHHHGHHHHHHHGHGGEFGHHGGGGGGHHHHHHHGHHHHHHGHGGHHHHHHHHHHHHHGGGGGGGHHHHEHHFHHHHHHHHG?DGCEHGGGGDDD
@M02034:409:000000000-BFKT7:1:1113:23636:11775 1:N:0:29
AAAGTCGAGGTGCCTAAAGTGGCAACCCAGACTCAGCAGTCTGTTGGTGGTGTAGAGCTTCCTGTAGCCGCATGGCGTTCGTACTTAAATATGGAACTAACCATTCCAATTTTCGCTGTCTCTTATACACATCTCCGAGCCCACGAGA
+
CBCCCFCCCCBBGGGGGGGGGGGHHHHFFHFGHHHFHDGHHGHHHHEGFFEAA3FDGFFHFHHHFFGBBEE0EEHCE>EFEEBCEGGG3FHBGH3DGGHHEFHHHFH44FDGF4>AEEEB?BFGBF44B2DCGHH2C/</BFCFGFGG
@M02034:409:000000000-BFKT7:1:1113:29111:11775 1:N:0:29
AAAGTCGAGGTGCCTAAAGTGGCAACCCAGACTGGGGCGGGGGTTGGTGGTGTAGAGCTTCCTGTAGCCGCATGGCGTTCGTACTTAAATATGGAACTAACCATTCCAATTTTCGCTGTCTCTTATACACATCTCCGAGCCCACGAGACG
+
CCCCCFAABCBBGGGGGGGGGGGHHHHGGHGFHHHHGFGGFGGGGGGGGGEF?FGFHHHHFHHHHHHHHGG@DGHGD<DFGDGHHHHGGHHHHHHHHHGGHHHHHGHHGHHHHHGGGGGHHFHHHHGHGHHFBFFFEDG?BAFFGGGGG9
@M02034:409:000000000-BFKT7:1:1113:13717:11776 1:N:0:29
AAAGTCGAGGTGCCTAAAGTGGCAACCCAGACTGGGGGGGGGGTTGGTGGTGTAGAGCTTCCTGTAGCCGCATGGCGTTCGTACTTAAATATGGAACTAACCATTCCAATTTTCGCTGTCTCTTATACACATCTCCGAGCCCACGAGACG
+
CCCCCFCCCCCCGGGGGGGGGGGHHHGGGHHGH3GA2A>CFFFFFFFFFFAAEFFFFFFFFFFFFFFFFFFFFFFFFFFFFFFFFFFFFFFFFFFFFFFFFFFFFFFFFFFFFFFFFFFFFFFFFFFFFFFFFFFFF9DAFFFFFFFDF?
@M02034:409:000000000-BFKT7:1:1113:19830:11781 1:N:0:29
AAAGTCGAGGTGCCTAAAGTGGCAACCCAGACTGGGTATGCGGTTGGTGGTGTAGAGCTTCCTGTAGCCGCATGGCGTTCGTACTTAAATATGGAACTAACCATTCCAATTTTCGCTGTCTCTTATACACATCTCCGAGCCCACGAGACG
+
BBBBBFBBBBAAGGGGGGGGGGGHHHHGGHHGHHHHFHHHHGFGGGGGGGABFFGHHHHHHHHHHHHHHGGEEGHGGGGGGGHHHHHGHHGHHHHHHHHHHHHHHHGGHHHHHHGGGGGHGHHHHHHHHHHGHGGFGC?FGGHGGGGGGG
@M02034:409:000000000-BFKT7:1:1113:3701:11781 1:N:0:29
AAAGTCGAGGTGCCTAAAGTGGCAACCCAGACTAATGCTAATGTTGGTGGTGTAGAGCTTCCTGTAGCCGCATGGCGTTCGTACTTAAATATGGAACTAACCATTCCAATTTTCGCTGTCTCTTATACACATCTCCGAGCCCACGAGACG
+
CCCCBFBBCC2AGGGGGGGGGGGHHHHGFH2FCGFFGFDEDFHGFHHGGGBAAAFAGHFHEHHHHHHGHEGEEGHHGEGFGGHHHHHEHHBGGFFBHHHFGFGHGHHHHFGHHHGGGGEFHHFGFHHD4B2GHHDFG/CC@FFGC/@/CE
@M02034:409:000000000-BFKT7:1:1113:25352:11784 1:N:0:29
AAAGTCGAGGTGCCTAAAGTGGCAACCCAGACTGGGCTGGGGGTTGGTGGTGTAGAGCTTCCTGTAGCCGCATGGCGTTCGTACTTAAATATGGAACTAACCATTCCAATTTTCGCTGTCTCTTATACACATCTCCGAGCCCACGAGACG
+
BBBBBFBBBBAAGGGGGGGGGGGHHGFFF2FFHHHHHHGGGGFGEEEFEAABBFFBFHHHHGHGHHHHHGGFEFHGGEFFGGGHHHHFGHHHHHDGFHHHHHHHHHGHHHHHHGGGGGGGGHHHHHDFFFBGHHHFDCCCCGHGGGGGGG
@M02034:409:000000000-BFKT7:1:1113:2309:11788 1:N:0:29
AAAGTCGAGGTGCCTAAAGTGGCAACCCAGACTAATCAGAGTGTTGGTGGTGTAGAGCTTCCTGTAGCCGCATGGCGTTCGTACTTAAATATGGAACTAACCATTCCAATTTTCGCTGTCTCTTATACACATCTCCGAGCCCACGAGACG
+
AAAAAF?ADD>ACGGAFGGGGGC0EGAEGCHACGGGFFBE1BFGHH/E/A/BF1DFGBGHHEHHHHHGGGGEGGHHCEEEGGHHHBFGHHDFDD1GHHHFHHHGHHG2FGDGHEEAFAEFHHHGFGFB2G1FFGFDC/<BCFHG/AC?AA
@M02034:409:000000000-BFKT7:1:1113:5988:11794 1:N:0:29
AAAGTCGAGGTGCCTAAAGTGGCAACCCAGACTAAGGGGCCTGTTGGTGGTGTAGAGCTTCCTGTAGCCGCATGGCGTTCGTACTTAAATATGGAACTAACCATTCCAATTTTCGCTGTCTCTTATACACATCTCCGAGCCCACGAGACG
+
AAAAAFAADD>AGFFGGGGGGFAFF0FEAGCAGHBFFA/ECECGHB/A/?/BF1BDDFGHHEHHGHHFFGG@EGH0EEEEEEFGHHGEHHHGHFFGHHHHFFHFHHHFHGHHHFGGGGFHHHHHGHHF2BFGHHGBCBCGBFGGGG?E?C
@M02034:409:000000000-BFKT7:1:1113:17363:11794 1:N:0:29
AAAGTCGAGGTGCCTAAAGTGGCAACCCAGACTGGGTGGACGGTTGGTGGTGTAGAGCTTCCTGTAGCCGCATGGCGTTCGTACTTAAATATGGAACTAACCATTCCAATTTTCGCTGTCTCTTATACACATCTCCGAGCCCACGAGACG
+
CBCCCFBBCCABGGGGGGGGGGGHHHGGGHFFHHHHGGGHHGGGGGGGGGGFFGHHHFGHHHHHHHHHHGGEEFHHGEEGGGHHHHHHHHHHHHHHGHHHHHHHHHHHGGHHHHGGGGGFHHHHHHFHHHHHHHHGGFCGGGHGGGGGGG
@M02034:409:000000000-BFKT7:1:1113:27892:11796 1:N:0:29
AAAGTCGAGGTGCCTAAAGTGGCAACCCAGACTAAGGGTGCTGTTGGTGGTGTAGAGCTTCCTGTAGCCGCATGGCGTTCGTACTTAAATATGGAACTAACCATTCCAATTTTCGCTGTCTCTTATACACATCTCCGAGCCCACGAGACG
+
A?AAAFAA?DAAGGGGGGGG1GFHHHHGGHHGFHHFGHFCEHFGHFCFGCEFFGHHHGHHHHHHFGHGHGGGGGHHGGGGGGHHHHHHHHFHHGFHHHHGHHHHHHHHGHHHHHGGGCEHGFHHHHGHGHGEHHHHGCGGCGHGGGGGGF
@M02034:409:000000000-BFKT7:1:1113:16303:11798 1:N:0:29
AAAGTCGAGGTGCCTAAAGTGGCAACCCAGACTCAGCCTTCTGTTGGTGGTGTAGAGCTTCCTGTAGCCGCATGGCGTTCGTACTTAAATATGGAACTAACCATTCCAATTTTCGCTGTCTCTTATACACATCTCCGAGCCCACGAGACG
+
CCCCCFCCCCABGGGGGGGGGGGHGHHGGHHGHHHHHHHHHHHHHHHGGGEBFFFHHHHHHHHHHHHHHGGFGGHHGEGGGGHHHHHHHHHHHHFFHHHHHHHHHHHGHGHHHHGGGGGGHHHHHHHHHHHHHHHHGCGGGGHGGGGGGF
@M02034:409:000000000-BFKT7:1:1113:14957:11799 1:N:0:29
AAAGTCGAGGTGCCTAAAGTGGCAACCCAGACTCAGTTTCCTGTTGGTGGTGTAGAGCTTCCTGTAGCCGCATGGCGTTCGTACTTAAATATGGAACTAACCATTCCAATTTTCGCTGTCTCTTATACACATCTCCGAGCCCACGAGACG
+
BBBBBFABBDABGGGGFGGGGGGHHHHGGHHGHFHFAFGDFGHHGFEEG?ABEEGGGEHHBGHHHHGBFGGAEGHHGGGFGGFHHGHHHHHHHGHFFGHHEH3FFDF?EFGHHH@AEEEFHFGHHHHGEGHGHHHFF?@CGGHGCGGA<C
@M02034:409:000000000-BFKT7:1:1113:19155:11804 1:N:0:29
AAAGTCGAGGTGCCTAAAGTGGCAACCCAGACTGCGACTCCGGTTGGTGGTGTAGAGCTTCCTGTAGCCGCATGGCGTTCGTACTTAAATATGGAACTAACCATTCCAATTTTCGCTGTCTCTTATACACATCTCCGAGCCCACGAGACG
+
BCCCCFCCCCABGGGGGGGGGGGHHHHGFHHGHHHFGGGGGGGGGGGFGGEFFFGHHEHHHHHHHHHGHGGEFGHHGGGGGEHHHHGFHHGHHHGFHHHHHHHHHHHHHHHHHHGGGGGHHHHHHHHGHHHHHHHBECGGCFHGGGGGGF
@M02034:409:000000000-BFKT7:1:1113:19962:11810 1:N:0:29
AAAGTCGAGGTGCCTAAAGTGGCAACCCAGACTTCGTGTCCGGTTGGTGGTGTAGAGCTTCCTGTAGCCGCATGGCGTTCGTACTTAAATATGGAACTAACCATTCCAATTTTCGCTGTCTCTTATACCATCTCCGAGCCCACGAGACGG
+
BBBBBFBBBBABGGGGGGGDGGGHHHHGGHGGHFHFBFFFFGGFGGCGGGAFFGHHHHHHHGHHHHHHGGGEFGHHGGGGGGHHHHGBGHHHHGGFFHGHHHHHFHHFHHHHFHFFGGGHHHHHEGHHHHHFGFDGGGG?CHGGGGFGGD
@M02034:409:000000000-BFKT7:1:1113:23834:11812 1:N:0:29
AAAGTCGAGGTGCCTAAAGTGGCAACCCAGACTAAGAATCAGGTTGGTGGTGTAGAGCTTCCTGTAGCCGCATGGCGTTCGTACTTAAATATGGAACTAACCATTCCAATTTTCTCTGTCTCTACCATTCCAATTTTCGCTGTCTCTTAT
+
CCCCCFCBCCBBGGGGGGGGGGGHHHHGGHHGHG3A3AFEDGGABGA2F2EAA3GDBAFF5FFFG5A5AEE>FE?1>>>FE?2FCFG3BEGEFD33BGHH3B3B34FBDGGHHF4DF??FFHGB4GFDGDHHHGHHHF?D?<BDGGHHHH
@M02034:409:000000000-BFKT7:1:1113:19455:11820 1:N:0:29
AAAGTCGAGGTGCCTAAAGTGGCAACCCAGACTCAGAAGTTGGTTGGTGGTGTAGAGCTTCCTGTAGCCGCATGGCGTTCGTACTTAAATATGGAACTAACCATTCCAATTTTCGCTGTCTCTTATACACATCTCCGAGCCCACGAGACG
+
BBBBBFBBBBBBGGGGGFGFGGGHHHHGGHHGHHHGFGHHHHGGHGFGGG1BFFGFHHHHHHHHHHHGHGGEEGHHGGGGGGHHHHGFHHGHHHGHHHHHHHHHHHHHGHHHHHGGGGGGHGHHHHHHGHHHHHHGGGGGGGHGGGGGGG
@M02034:409:000000000-BFKT7:1:1113:10958:11820 1:N:0:29
AAAGTCGAGGTGCCTAAAGTGGCAACCCAGACTAATAAGGATGTTGGTGGTGTAGAGCTTCCTGTAGCCGCATGGCGTTCGTACTTAAATATGGAACTAACCATTCCAATTTTCGCTGTCTCTTATACACATCTCCGAGCCCACGAGACG
+
BBBBBFBBBB>AGGGGGGGGFDFHFHHGGHHGHHHHHHFFFDGHHGEEGGBBBGHGHHHHHHHGHHHHHGGGGGHHGGGGEFGHHHHHHHGHHGFGHHHHHHHGHHHHHGHHGHEGGGEFHHHHHHGHHHGHHHGHG/BDCAGGGGGGGD
@M02034:409:000000000-BFKT7:1:1113:3318:11821 1:N:0:29
AAAGTCGAGGTGCCTAAAGTGGCAACCCAGACTGGGGGGTCGGTTGGTGGTGTAGAGCTTCCTGTAGCCGCATGGCGTTCGTACTTAAATATGGAACTAACCATTCCAATTTTCGCTGTCTCTTATACACATCTCCGAGCCCACGAGACG
+
CBBCCFABCCBCGGGGGGGGGGGHHHHG2GGFGA2B22>@EEGGGGGGGGCFGGGHHHHHHHHHHHHHHGGGGGHHGGGGGGHHHHHHHHHHHHHHGHHGHHHHHHHHHHHHHHGGGBDFGGGGGGFFCFFGGFFGGGGGFFFFFCFFFB
@M02034:409:000000000-BFKT7:1:1113:2952:11824 1:N:0:29
AAAGTCGAGGTGCCTAAAGTGGCAACCCAGACTTCATGTGCGGTTGGTGGTGTAGTGCTTCCTGTAGCCGCATGGCGTTCGTTCTTAAATATGGTACTAATCATTCCAATTTT
+
AAAAAB>ADDAAGG5FCGGGCFFFHHGDGF2AFHB5D55F5A2EE2EE11E1E3A53BAD5BF5A5A53BE0?E?1>>>1EA3BCFF43BF443B4B?B?F34BF4F44B3FG
@M02034:409:000000000-BFKT7:1:1113:24734:11825 1:N:0:29
AAAGTCGAGGTGCCTAAAGTGGCAACCCAGACTCCGCGGACTGTTGGTGGTGTAGAGCTTCCTGTAGCCGCATGGCGTTCGTACTTAAATATGGAACTAACCATTCCAATTTTCGCTGTCTCTTATACACATCTCCGAGCCCACGAGACG
+
CCCCCFCCCCABGGGGGGGGGGGHHHHGGHHGHHHGGGEGGGHHHGGGGGEFHHHFHHHHHHHHHHHHHGGEFGHHGGGGFECHHHHHHHHHHHHGFHHHHHHHHHGHHHHHHHDGGFGGFHHHHHFHGHHHHHHHGCCGGGHGGGGGGE
@M02034:409:000000000-BFKT7:1:1113:16943:11833 1:N:0:29
AAAGTCGAGGTGCCTAAAGTGGCAACCCAGACTGCGGAGAAGGTTGGTGGTGTAGAGCTTCCTGTAGCCGCATGGCGTTCGTACTTAAATATGGAACTAACCATTCCAATTTTCGCTGTCTCTTATACACATCTCCGAGCCCACGAGACG
+
CCCCCFCCBCBBGGGGGGGGGGGHHHHGGHHGHHHGEFGGHHHHHHGGGGFFFGHHHHHHHHHHHHHHHGGGGGHHGEFGGGGHHHHHHHHHHHGHHGHHHHHHGGHHHHHHHHGGGGGHHEHHHHGFHHHHHHHHGGGGGGHGGGGGGG
@M02034:409:000000000-BFKT7:1:1113:15544:11834 1:N:0:29
AAAGTCGAGGTGCCTAAAGTGGCAACCCAGACTAATAAGAATGTTGGTGGTGTAGAGCTTCCTGTAGCCGCATGGCGTTCGTACTTAAATATGGAACTAACATTCCAATTTTCGCTGTCTCTTATACACATCTCCGAGCCCACGA
+
BBB@BFAB?DAAGGGGGGGFGGGHHHGGGHHGHHBGBAF5GFHHHGFFGG?FCFHFHHGHHHHHHHEHHGGEGGHHGGGGGGEHHHHBGHHHHEDGFFHHHHHGFH4BGHHHFGDEGEFGFGHFHHGHHHHCFBG??BD@FCC/<
@M02034:409:000000000-BFKT7:1:1113:7394:11845 1:N:0:29
AAGTCGAGGTGCCTAAAGTGGCAACCCAGACTACGCCGTCTGTTGGTGGTGTAGAGCTTCCTGTAGCCGCATGGCGTTCGTACTTAAATATGGAACTAACCATTCCAATTTTCGCTGTCTCTTATACACATCTCCGAGCCCACGAGACGG
+
BABBBBABBABBGGGGGGFGFGBGFHGGGHFGHHGGGGFGHGHGHHEFDEFHGHFFFGHHHHHFGHHGEECGGFHGEGGGGHGHHHHHGGHHFGDFGHHHHGGHHFHFGGHHHFEED/BGGHHEHHFHHHHFHFHGGCGFGHGGGGGGGG
@M02034:409:000000000-BFKT7:1:1113:24664:11852 1:N:0:29
AAAGTCGAGGTGCCTAAAGTGGCAACCCAGACTAATGCTTCTGTTGGTGGTGTAGAGCTTCCTGTAGCCGCATGGCGTTCGTACTTAAATATGGAACTAACCATTCCAATTTTCGCTGTCTCTTATACACATCTCCGAGCCCACGAGACG
+
CBCCBFCCCBBBGGGGGGGGGGGHHHHGGHHGHHHHHGHHHGGFGHEGFGEFCGHHHHHHHHHHHHHHHGGEGGHGEGGGGGHHHHHFHHHHHHGFHHGGHHFHHHHGHGHHHGGGGGGHFHHHFHHFGGGHHHGGFCGGGGHGGFFGGG
@M02034:409:000000000-BFKT7:1:1113:23857:11856 1:N:0:29
AAAGTCGAGGTGCCTAAAGTGGCAACCCAGACTCATAGTTCGGTTGGTGGTGTAGAGCTTCCTGTAGCCGCATGGCGTTCGTACTTAAATATGGAACTAACCATTCCAATTTTCGCTGTCTCTTATACACATCTCCGAGCCCACGAGACG
+
BBCCBFAABCABGGG5FGFFGGGHHHHGGHHGHHHHHHHHHGGGGGGEFEGFHHHFHHHHHHHHHHHEGEGEEGHFGGGGGEFHHHFGHHEHHHFGCFFFHGFFHHEHHHHGHHGGGGFHHFFHFHHHFFHHGHGFEBCFFGCF@<@GGD
@M02034:409:000000000-BFKT7:1:1113:9137:11856 1:N:0:29
AAAGTCGAGGTGCCTAAAGTGGCAACCCAGACTTCGCCGCATGTTGGTGGTGTAGAGCTTCCTGTAGCCGCATGGCGTTCGTACTTAAATATGGAACTAACCATTCCAATTTTCGCTGTCTCTTATACACATCTCCGAGCCCACGAGACG
+
CCCDBFBCCCABGGGGGGGGGGGHHHHGGHHGHHHGGGGGGGGHHHHGGGAFFFHHHHHHHHHHHHHHHGGGGGHHGFGGGFHHHHHHHHHHHHHGHHHHHHHHHHGGHHHHHHGGGGGGHHHHHHHHGHHHGHHHDDGGDGHGGGGGGD
@M02034:409:000000000-BFKT7:1:1113:18922:11865 1:N:0:29
AAAGTCGAGGTGCCTAAAGTGGCAACCCAGACTCCTAATAATGTTGGTGGTGTAGAGCTTCCTGTAGCCGCATGGCGTTCGTACTTAAATATGGAACTAACCATTCCAATTTTCGCTGTCTCTTATACACATCTCCGAGCCCACGAGACG
+
CCCCCFBCCCCCGGGGGGGGGGGHHHHGGHHGHHHHHHHHHHHHHHHGGGEFGGHHHHHHHHHHHHHHHGGFFGHHGGGGGGHGHHHHHHHHHHDGHHHHHHHHHHHHHHHHHHEGGGGHHHHHHHHHHHHHHHHHFGGGCGHGGGGGDD
@M02034:409:000000000-BFKT7:1:1113:19640:11867 1:N:0:29
AAAGTCGAGGTGCCTAAAGTGGCAACCCAGACTGCTAGGTCTGTTGGTGGTGTAGAGCTTCCTGTAGCCGCATGGCGTTCGTACTTAAATATGGAACTAACCATTCCAATTTTCGCTGTCTCTTATACACATCTCCGAGCCCACGAGACG
+
CCCCBFBCCCAAGGGGGGGGGGGHGHHGGHHGHHHHHHGFHGHHHHHGGGEFGFHHHHHHHHHHHHHHHGGEEGHHGGGGGGHHHHHGHHHHHHGHHHHHHHHHHHHFHHHHHHGGGGGHHHHHHHHHHHHFHHHFFCGGCGHGGGGGGD
@M02034:409:000000000-BFKT7:1:1113:9235:11868 1:N:0:29
AAAGTCGAGGTGCCTAAAGTGGCAACCCAGACTACGGTTGGGGTTGGTGGTGTAGAGCTTCCTGTAGCCGCATGGCGTTCGTACTTAAATATGGAACTAACCATTCCAATTTTCGCTGTCTCTTATACACATCTCCGAGCCCAC
+
AAAAABA>11AAGGGF11ABFGFGFHCEEHAGHB0EEAFAEEAA/AAEA?EA/1DAEBFA1GDGGFHGGEE>E?>0>?/FGEBGEDHE1FGHDG11FGFF101BFBGB2FFGFECGGFGHEFHHEGHGFHGFHHF1?/@CCE/<
@M02034:409:000000000-BFKT7:1:1113:9218:11869 1:N:0:29
AAAGTCGAGGTGCCTAAAGTGGCAACCCAGACTACGGTTGGGGTTGGTGGTGTAGAGCTTCCTGTAGCCGCATGGCGTTCGTACTTAAATATGGAACTAACCATTCCAATTTTCGCTGTCTCTTATACACATCTCCGAGCCCACGAGACG
+
AAAA>DAABDAACFGDCGGFGGGHHHFFGEHGHFFEGCFFFFEAEEEEFEFFGFGHFHGHBGHHGFHHHA>>EEHFGGGGGGEHHH4FFHGHHGHGFHHGHHHHDFHGBFGHFFGDGGGBGFGFHHGHFHFHFG2FDC@<<FHGG?CGFE
@M02034:409:000000000-BFKT7:1:1113:23941:11869 1:N:0:29
AAAGTCGAGGTGCCTAAAGTGGCAACCCAGACTCATAAGGAGGTTGGTGGTGTAGAGCTTCCTGTAGCCGCATGGCGTTCGTACTTAAATATGGAACTAACCATTCCAATTTTCGCTGTCTCTTATACACATCTCCGAGCCCACGAGACG
+
CCCCCFBCBBBCGGGGFGGGGGGHHHFGGHHGHF3AEGHBG2EFHHGGGEFFGGHHHHHHHHHHHGHHHGGEEGHHGGGGGGGHHHHHHHHHHHGHHHGHHHHHHHHHHHHHHHGGGGEHHHHHHHFGHFHHHHHHGGCDGGFGGGGCGA
@M02034:409:000000000-BFKT7:1:1113:14901:11871 1:N:0:29
AAAGTCGAGGTGCCTAAAGTGGCAACCCAGACTGATAGGCTGGTTGGTGGTGTAGAGCTTCCTGTAGCCGCATGGCGTTCGTACTTAAATATGGAACTAACCATTCCAATTTTCGCTGTCTCTTATACACATCTCCGAGCCCACGAGACG
+
CCBCCFCCCCABGGGGGGGGGGGHHHHGGHHGHHHHHHHHHHGHHGGGGGEFHFGHHHHHHHHHHHHGHGGEGGHHGGGFGGHHHHHHHHGHHGHHFHGHHGHHHHHHHHHHHHFGGGFHHHHHHHHFFGHHGHHGGCGGGGHGGGGGGG
@M02034:409:000000000-BFKT7:1:1113:24313:11875 1:N:0:29
AAAGTCGAGGTGCCTAAAGTGGCAACCCAGACTTGTGGTGTGGTTG
+
CCCCCFBBBCCBGGGGGGGGGGGHHHHGGHHGHHHHCAAF22BF2E
@M02034:409:000000000-BFKT7:1:1113:18753:11882 1:N:0:29
AAAGTCGAGGTGCCTAAAGTGGCAACCCAGACTACTCAGGCTGTTGGTGGTGTAGAGCTTCCTGTAGCCGCATGGCGTTCGTACTTAAATATGGAACTAACCATTCCAATTTTCGCTGTCTCTTATACACATCTCCGAGCCCACGAGACG
+
BAABAFBBB@AAGGGGGGGFGGFHHHHGGHHGHHHHHHHHHHHHHHHEFGEFFGHHHHHHHHHHHHHGHGGGGGHHGGGGGGFHHHHGGHGHHHFFFHHHGHHHHHHHGHHHHHGGGGGHHHHHGHGHHHHHHHHHDCGGCEHGGGGGGD
@M02034:409:000000000-BFKT7:1:1113:3075:11893 1:N:0:29
AAAGTCGAGGTGCCTAAAGTGGCAACCCAGACTGGTGCGCAGGTTGGT
+
AAAAAFABDDAAGGGGGGGGGGGHHGHCGHFFGG2BF322EGEGFF0A
@M02034:409:000000000-BFKT7:1:1113:13353:11906 1:N:0:29
AAAGTCGAGGTGCCTAAAGTGGCAACCCAGACTAATAAGCAGGTTGGTGGTGTAGAGCTTCCTGTAGCCGCATGGCGTTCGTACTTAAATATGGAACTAACCATTCCAATTTTCGCTGTCTCTTATACACATCTCCGAGCCCACGAGACG
+
CBCCCFCCCCBBGGGGGGGGGGGHHHHGGHHGHHHHHHHHHHHHHHGGGGEFGFHBGHHHHHHGHHHHHGGFGGHHGGGGGGHHHHHGHHHHHHHHHHHHHHHHHHHHHGHHHHGGGGGHHHHHGHHGHHHHHHHHE@FGGGHGGGGGGG
@M02034:409:000000000-BFKT7:1:1113:3076:11911 1:N:0:29
AAAGTCGAGGTGCCTAAAGTGGCAACCCAGCCTGTTCCGCAGGTTGATG
+
ABAABFAADB2>FGFGGGGFFEFFEAGGG222A2AB5D222A2B3G355
@M02034:409:000000000-BFKT7:1:1113:24203:11916 1:N:0:29
AAAGTCGAGGTGCCTAAAGTGGCAACCCAGACTGGGTTGAGTGTTGGTGGTGTAGAGCTTCCTGTAGCCGCATGGCGTTCGTACTTAAATATGGAACTAACCATTCCAATTTTCGCTGTCTCTTATACACATCTCCGAGCCCACGAGACG
+
AA@ABFAADBABCGGGGGGGGFF4FFGEEC2FGGHCGFAFHHFHHHHEEAABFBFBFEHHHHHFGHGGHGCEEEHFF?ECFEFFHHEDHHEHHHFHGFHHHHHFHHHGHHHHHHGGGGEHHHHHHHHGHHFFHHHGCBCGCCGGGGGGGG
@M02034:409:000000000-BFKT7:1:1113:9040:11918 1:N:0:29
AAAGTCGAGGTGCCTAAAGTGGCAACCCAGACTGGGGGGGGGGTTGGTGGTGTAGAGCTTCCTGTAGCCGCATGGCGTTCGTACTTAAATATGGAACTAACCATTCCAATTTTCGCTGTCTCTTATACACATCTCCGAGCCCACGAGACG
+
CCCCCFCCCCAAGGGGGGGFGGGHHHHGGHGGGHHHGEGGFFFFFFFFFFA;;;BBFFFFFFFFFFFFFFFFFFFFFFFFFFFFFFFFFFFFFFFFFFFFFFFFFFFFFFFFFFCFFFDFBFFFFFFFFFFFFFFFFDFFFFFFFA@DDF
@M02034:409:000000000-BFKT7:1:1113:4406:11931 1:N:0:29
AAAGTCGAGGTGCCTAAAGTGGCAACCCAGACTCAGTCTAGTGTTGGTGGTGTAGAGCTTCCTGTAGCCGCATGGCGTTCGTACTTAAATATGGAACTAACCATTCCAATTTTCGCTGTCTCTTATACACATCTCCGAGCCCACGAGACG
+
CBCCCFBCCC>AGGGGGGGGGGGHHHHGGHHGHHFHHHHCHHHHHHHEGGFBFGDHHHHHHGHHHHHHHGGEGEHGFGGGE?FHHHHHHHHHHHHHHHHGHHHHHHGGHGHHHHGGGGGHHHHHHHHGGHHHHHHFDFFCGGHGGGCEDG
@M02034:409:000000000-BFKT7:1:1113:6606:11935 1:N:0:29
AAAGTCGAGGTGCCTAAAGTGGCAACCCAGACTCCTACTTCTGTTGGTGGTGTAGAGCTTCCTGTAGCCGCATGGCGTTCGTACTTAAATATGGAACTAACCATTCCAATTTTCGCTGTCTCTTATACACATCTCCGAGCCCACGAGACG
+
CCCCCFCCCBAAGGGGGGGGGGGHHHHGGHHGHHHHHHHHHHHHHHHGGGEFGGHHHHHHHHHHHHHHHGGFGGHHGGGGGGHHHHHHHHHHHHHHGHHHHHGHHHHHHHHHHHGGGGGGHHHHHHHHGHFFHHHFEBGBFGHGGFGGGG
@M02034:409:000000000-BFKT7:1:1113:25740:11941 1:N:0:29
AAAGTCGAGGTGCCTAAAGTGGCAACCCAGACTAATAATGGGGTTGGTGGTGTAGAGCTTCCTGTAGCCGCATGGCGTTCGTACTTAAATATGGAACTAACCATTCCAATTTTCGCTGTCTCTTATACACATCTCCGAGCCCACGAGACG
+
CCCCBFBBCCBCGGGGGGGGGGGHHHHGGHHGHHHHHHHHHHGGGGGGGGEFGHHFHHHHHHHHHHHHHGGFEGHHGGGGGGHHHGHGHHHHHFGFHHHHHHHHHHHGHHHHHHGGGGGHHHHHHHHHHHHHHGHHGCGGGGHGGGGGFG
@M02034:409:000000000-BFKT7:1:1113:29194:11946 1:N:0:29
AAAGTCGAGGTGCCTAAAGTGGCAACCCAGACTTGTACGCAGGTTGGTGGTGTAGAGCTTCCTGTAGCCGCATGGCGTTCGTACTTAAATATGGAACTAACCATTCCAATTTTCGCTGTCTCTTATACACATCTCCGAGCCCACGAGACG
+
```
