## Supplementary material for "Engineering a virus-like particle to display peptide insertions using an apparent fitness landscape": Sequencing text files, python code, and primer descriptions: eHTS070S29_s1_pe (part 24 of 36)

```
BBBBBFBBBB>AGGGGGGGGGGGHHHHGGHGGGHHHHHHGGCGHHHEDFCEBF3GHFEEHHHHHHHGHHGF>EGGCFEEFFEHHHHHFFHFHHH3FGFHFFFFHHFFF?FFHHD@FGFFFHHGHBGFGHHBGGGH2CBDGGGHACDG?EC
@M02034:409:000000000-BFKT7:1:1113:6933:11954 1:N:0:29
AAAGTCGAGGTGCCTAAAGTGGCAACCCAGACTCCTTGTAATGTTGGTGGTGTAGAGCTTCCTGTAGCCGCATGGCGTTCGTACTTAAATATGGAACTAACCATTCCAATTTTCGCTGTCTCTTATACACATCTCCGAGCCCACGAGACG
+
CCCCCFCCCCABGGGGGGGGGGGHHHHGGHHGHGHHHHHHHGHHHGEGGGGFFFHGHHHHHHHHHHHGHGG0EEHFGGGGGGHHHHHGFHHHHHDEGHHHGGHHGHHFFHHHHHGGGGAGHHHGHHHHHHHHHHHFGCGGGGHGGGGGGG
@M02034:409:000000000-BFKT7:1:1113:22666:11956 1:N:0:29
AAAGTCGAGGTGCCTAAAGTGGCAACCCAGACTGTTCCGACTGTTGGTGGTGTAGAGCTTCCTGTAGCCGCATGGCGTTCGTACTTAAATATGGAACTAACCATTCCAATTTTCGCTGTCCTTATACACATCTCCGAGCCCACGAGACGG
+
BBBBAFCCCCABGGGGGGGGGGGHHHHGGHHGHHHHHHGGGGGHHHHGGGEFFFHHHHHHHHHHHHHHHGGEFGHHGGGGGGHHHHHHHHHHHHGGGHHHHHHHHHGHHHHHHHGGGGGGHHHHHGGHHHHHHHGGGGGGGHGGGGGGGG
@M02034:409:000000000-BFKT7:1:1113:28994:11957 1:N:0:29
AAAGTCGAGGTGCCTAAAGTGGCAACCCAGACTAATGAGAAGGTTGGTGGTGTAGAGCTTCCTGTAGCCGCATGGCGTTCGTACTTAAATATGGAACTAACCATTCCAATTTTCGCTGTCTCTTATACACATCTCCGAGCCCACGAGACG
+
BABBBFAADBABGGGGGGGGGGGHHHHGGHDGHHHFHDFG5FCF3A2FGDEFGHHHGHHHFHHHHGHFHGGGEGHHGGGGGGHEGHHHFGFHHHEGFFGEGHFG?FGH4FGGHHGGGFEGGFFHHHD?3FFFFHDFFFGGCGHC@/</??
@M02034:409:000000000-BFKT7:1:1113:2995:11957 1:N:0:29
AAAGTCGAGGTGCCTAAAGTGGCAACCCAGACTATTTCGAATGTTGGTGGTGTAGAGCTTCCTGTAGCCGCATGGCGTTCGTACTTAAATATGGAACTAACCATTCCAATTTTCGCTGTCTCTTATACACATCTCCGAGCCCACGAGACG
+
BACCCFCCCCABGGGGGGGFGGFHHHHGGHGGHHHHGHHGHHHHHHHGGFABFFHGHHGHHHHHHHHGHEGEEGHHGEGGGGHHHHGGHHHHHHHGHHGGHHGHHHGHHHHHGHGGGGGHHHHHHHHFFGFFHHBGC?FBDEGGGGGGGG
@M02034:409:000000000-BFKT7:1:1113:27848:11961 1:N:0:29
AAAGTCGAGGTGCCTAAAGTGGCAACCCAGACTTGTACGAATGTTGGTGGTGTAGAGCTTCCTGTAGCCGCATGGCGTTCGTACTTAAATATGGAACTAACCATTCCAATTTTCGCTGTCTCTTATACACATCTCCGAGCCCACGAGACG
+
BCBCBFCCBCABGGGGGGGGGGGHHHHGGHFGHHHHHHHGHHHHHHGECFEFABGFHHHHHHHHHHHGFEGEEGHHGFGGEEFHHHHFFHHHHHBFHHHHHHFHGHHGHGHHHGGGGGAFGHHHEHHFHFHHFHHEE@FGGEGFGGGGGG
@M02034:409:000000000-BFKT7:1:1113:4147:11964 1:N:0:29
AAAGACGAGGTGCCTAAAGTGGCAACCCAGACTACGACTCAGGGTGGTGGTGTAGAGCTTCCTGTAGCCGCATGGCGTTCGTACTTAAATATGGAATTAACCATTCCAATTTTCGCTGTCTCTTATACACAT
+
>AAA1B>1>1>1BCGFC11BABEE1A0ACACAGBGA?AEGFG00BF?BB/AF/FADGHEFHBGFHHFF@/>>EGH0>E/>?/GHHEB@1FGH2FG111F1F>1>BFD>2EGFBFEG?C?BGFEFF22B>11<
@M02034:409:000000000-BFKT7:1:1113:8744:11971 1:N:0:29
AAAGTCGAGGTGCCTAAAGTGGCAACCCAGACTCCGCTTGGTGTTGGTGGTGTAGAGCTTCCTGTAGCCGCATGGCGTTCGTACTTAAATATGGAACTAACCATTCCAATTTTCGCTGTCTCTTATACACATCTCCGAGCCCACGAGAC
+
BBCCCFCCCCBAFGGGGGGGGGGHHHGGGHGGHCAEAAEFCHGHGHFGFGAFFGHHHHHHHHHGHHHHHGGGGGHGGEGGFFHHHHHGHHHHHHFGHHHHHHHGHHHHHHHHHFGGGGGFHHGHHHHHFHHGHHHFGGGGGGHGGGGFG
@M02034:409:000000000-BFKT7:1:1113:21550:11974 1:N:0:29
AAAGTCGAGGTGCCTAAAGTGGCAACCCAGACTAGTACGACGGTTGGTGGTGTAGAGCTTCCTGTAGCCGCATGGCGTTCGTACTTAAATATGGAACTAACCATTCCAATTTTCGCTGTCTCTTATACACATCTCCGAGCCCACGAGACG
+
CBCCCFCCCCCCGGGGGGGGGGGGHHHGGHHGHHHHHHGGGGGGGGGGGGGFGFHHHHHHHHHHHHGHHGGEFGHHGGGGGGHHHHHHHHGHHHHHHHHHHHHHHHHHHHHHHHEDGGGGHGHHHHHHHHHHHHHHGGGCGGHGGGGGGG
@M02034:409:000000000-BFKT7:1:1113:3201:11974 1:N:0:29
AAAGTCGAGGTGCCTAAAGTGGCAACCCAGACTGGTACTCATGTTGGTGGTGTAGAGCTTCCTGTAGCCGCATGGCGTTCGTACTTAAATATGGAACTAACCATTCCAATTTTCGCTGTCTCTTATACACATCTCCGAGCCCACGAGACG
+
CCCCCFBBBCBCGGGGGGGFGGGHGHHGGHHGHHHHHHHHHHHHHHHGGGBBBFGHHHHHHHHHGHHGHGGFFGHHGEGGFFHFHHHHHHHHHHHGGHGFHHGHGHHGHHHGHHGGGGGGHHHHHHHGGHHHHHHFGCGCFGHGGGGGGG
@M02034:409:000000000-BFKT7:1:1113:17680:11984 1:N:0:29
AAAGTCGAGGTGCCTAAAGTGGCAACCCAGACTGAGAAGTCGGTTGGTGGTGTAGAGCTTCCTGTAGCCGCATGGCGTTCGTACTTAAATATGGAACTAACCATTCCAATTTTCGCTGTCTCTTATACACATCTC
+
CCCCCFABDBBCGGGGGGGGGGGHHHHGGHHGHCGAEG3D5BEEDE?AA?EE13F55A3B5BFFBAA5DEE0EEC1/BEFAE2FFGF3@FG4BE33B?GH??3F?BF44D?G44<EEA<B?FFF3FFBHBDFHHF
@M02034:409:000000000-BFKT7:1:1113:12481:11984 1:N:0:29
AAAGTCGAGGTGCCTAAAGTGGCAACCCAGACTATGCCGTCTGTTGGTGGTGTAGAGCTTCCTGTAGCCGCATGGCGTTCGTACTTAAATATGGAACTAACCATTCCAATTTTCGCTGTCTCTTATACACATCTCCGAGCCCACGAGACG
+
BBBBBFBBBBABGGGGGGGGGGGHHHHGGHGGHHHHHHGGGHGHHHCEFGFFFGHHHHHHHHHHHHHHHGGGGGHHGEEFGGHGHHHGHGFGGHHGHHFHHHHHGHHHHHHHHHGGGGGHHHHHHHHHFHHHHHHHDCCGGGHGGCCGGD
@M02034:409:000000000-BFKT7:1:1113:4164:11991 1:N:0:29
AAAGTCGAGGTGCCTAAAGTGGCAACCCAGACTGATAAGAAGGTTGGTGGTGTAGAGCTTCCTGTAGCCGCATGGCGTTCGTACTTAAATATGGAACTAACCATTCCAATTTTCGCTGTCTCTTATACACATCTCCGAGCCCACGAGACG
+
CCCCCFCCCCBCGGGGGGGGGGGHHHHGGHHGHGHGABGGH3GHHHGGGGEFFGHHHGHHHHHHHHHHGGGEFGHHGGGGGGHHHHHHEHHHHHBEFHHGHHHHHHHHHGHHHHGGGGFFHHHHGHGHHHGHHHHHG/CGGGHGGCFDGE
@M02034:409:000000000-BFKT7:1:1113:26339:12000 1:N:0:29
AAAGTCGAGGTGCCTAAAGTGGCAACCCAGACTAGTGGGAGGGTTGGTGGTGTAGAGCTTCCTGTAGCCGCATGGCGTTCGTACTTAAATATGGAACTAACCATTCCAATTTTCGCTGTCTCTTATACACATCTCCGAGCCCACGAGACG
+
BBCCBFCCCCABGGGGGGGGFGGHHHHGGHHGHGFHDC22B2EFGGGGGGEFGHHHHHHHHHHHHHFHHGGGGGHHGGGGGGHHHHFFGHHHHHEFFHGHHHHHHHHHHHHHHHGGGGGGHHHHHHHGFGHHHHGFF/@@CFHGGGGGGD
@M02034:409:000000000-BFKT7:1:1113:17670:12001 1:N:0:29
AAAGTCGAGGTGCCTAAAGTGGCAACCCAGACTGAGAAGTCGGTTGGTGGTGTAGAGCTTCCTGTAGCCGCATGGCGTTCGTACTTAAATATGGAACTAACCATTCCAATTTTCGCTGTCTCTTATACACATCTCCGAGCCCACGAGACG
+
BABACFBCCCCCGGGGGGGGGGGHHHHGGGHGHHGG5ECHHGGGGGGGGGFFFGFGHHHHHHHHHHGHHGGFEGHHGGGGGGFHHHHGHHHHHGHHHHHHHHHHHHHHHGHHHHEFGGFHHGHHHHGHHHHGHGHHDDGGGGHGG@GGGD
@M02034:409:000000000-BFKT7:1:1113:22256:12004 1:N:0:29
AAAGTCGAGGTGCCTAAAGTGGCAACCCAGACTACTTGTCTTGTTGGTGGTGTAGAGCTTCCTGTAGCCGCATGGCGTTCGTACTTAAATATGGAACTAACCATTCCAATTTTCGCTGTCTCTTATACACATCTCCGAGCCCACGAGACG
+
BBBBBFBBBBAAGGGGGGGGGGGHHHHGGHGFHHFGHHGGHHHHHHGGGGGFFFGGHHHHHHHHHFHHHGGEGFHHGGGGFGGHHHGHHHHHHHHHHHHHHHFFHHHGHHHHHHGGGGGGHHHHHHEGHFHHHHHHGGGGGGHGGCGGGG
@M02034:409:000000000-BFKT7:1:1113:11562:12013 1:N:0:29
AAAGTCGAGGTGCCTAAAGTGGCAACCCAGACTAATGATAAGGTTGGTGGTGTAGAGCTTCCTGTAGCCGCATGGCGTTCGTACTTAAATATGGAACTAACCATTCCAATTTTCGCTGTCTCTTATACACATCTCCGAGCCCACGAGACG
+
BBBBBFBCCCABGGGGGGGGGGGHHHHGGHHGHHDGHFGHFHHHHEEFG?EBFEGFHHGHHHHHHHHGHGGCFGHAFEFGGEFHHHHGHHGHFHFGHHHHHHFHHHHFHGHHHH@CFFEFGHHFGHHHHHFHHHG2CCCGGGGGGGGGCA
@M02034:409:000000000-BFKT7:1:1113:14154:12013 1:N:0:29
AAAGTCGAGGTGCCTAAAGTGGCAACCCAGACTACGCGGGATGTTGGTGGTGTAGAGCTTCCTGTAGCCGCATGGCGTTCGTACTTAAATATGGAACTAACCATTCCAATTTTCGCTGTCTCTTATACACATCTCCGAGCCCACGAGACG
+
AABBAFBBBDAAGGGGGGGFGGGHHHHGGGHGHGHGGGGGGGGHHHFGGGEFGGHHFGFHBGHGHHHHFGGEEGHEEEGGGGHHHHHHHHGHHHHFHGEFGHGHHHGHHHHHHHGGGGGGHHHHHGHHHHHHHHF1C/AGGFHFFGGADG
@M02034:409:000000000-BFKT7:1:1113:25296:12016 1:N:0:29
AAAGTCGAGGTGCCTAAAGTGGCAACCCAGTCTCATGGTTCGGTTGGTGGTGTAGAGCTTCCTGTAGC
+
AABCAFBCCCABGGGGGGGGGGGHHHHGGH3FHB5GDBGFGAEF2EAAA1BAA3FAFGEC5FF5B555
@M02034:409:000000000-BFKT7:1:1113:28649:12017 1:N:0:29
AAAGTCGAGGTGCCTAAAGTGGCAACCCAGACTATGGGGAAGGTTGGTGGTGTAGAGCTTCCTGTAGCCGCATGGCGTTCGTACTTAAATATGGAACTAACCATTCCAATTTTCGCTGTCTCTTATACACATCTCCGAGCCCACGAGACG
+
BBCCBFBBBBBCGGGGGGFGGGGHHHHGGGDFHHHHHHFFGGGHHHCEEGEBFGHHGHHHHHHHHHHGHGGEGGHHGEGGGGHHHHHHHHGHHGHFFHHHHHHHHHHGFHHHHGFGGGGGHHGHHHHH3FHHFHFGGCCCCGHGGGGGGG
@M02034:409:000000000-BFKT7:1:1113:7609:12021 1:N:0:29
AAAGTCGAGGTGCCTAAAGTGGCAACCCAGACTGGTGGTGCGGTTGGTGGTGTAGAGCTTCCTGTAGCCGCATGGCGTTCGTACTTAAATATGGAACTAACCATTCCAATTTTCGCTGTCTCTTATACACATCCCGAGCCCACGAGACGG
+
BBBBBFBBBBABGGGGGGGGGGFFHHHGGHDFFHHHGGAFGGEGGGAEFAABF3FFHHHHHGHHHHHHHGGEEGHHGEGGGEGHHHHFHFGHHHHHHHHHHHGHHHHHHHHHHHGGGGGHHGHHHHHHHHHHHHHGGG?CGHGGGGCGGE
@M02034:409:000000000-BFKT7:1:1113:28504:12022 1:N:0:29
AAAGTCGAGGTGCCTAAAGTGGCAACCCAGACTGTGGGGAGTGTTGGTGGTGTAGAGCTTCCTGTAGCCGCATGGCGTTCGTACTTAAATATGGAACTAACCATTCCAATTTTCGCTGTCTCTTATACACATCTCCGAGCCCACGAGACG
+
A3>>ADAADBAAGGGGGGGGFAFCGAGEGHHFHHBABE22A2ADGHEAA?BBFBAABFDGHFHBFGFGFFGEEEHGE1EFEE?CEGFEGFE@GFBGFHGHHHGCFGHDGHGHHFCFGE?GHHHHGHFFGFHHHHGHD@CDGGEGG?CDGD
@M02034:409:000000000-BFKT7:1:1113:21793:12024 1:N:0:29
AAAGTCGAGGTGCCTAAAGTGGCAACCCAGACTACGCCGGGTGTTGGTGGTAGAGCTTCCTGTAGCCGCATGGCGTTCGTACTTAAATATGGAACTAACCATTCCAATTTTCGCTGTCTCTTATACACATCTCCGAGCCCACGAGACGG
+
CBCCCFCCCCABGGGGGGGGGGGHHHHGGHHGHHHGGGGGGEGGGHHGGGEEHFHHHGHHGHHHHHHGGEGGFBEEEGEEHGHHHHGHHHHHGHHHGHGHHHHHGHHHHHHHGGGC?FHGHHBGFHGHHFHGHGG@CCDFHGGGGGGGG
@M02034:409:000000000-BFKT7:1:1113:2904:12026 1:N:0:29
AAAGTCGAGGTGCCTAAAGTGGCAACCCAGACTGTGAGGGGGGTTGGTGGTGTAGAGCTTCCTGTAGCCGCATGGCGTTCGTACTTAAATATGGAACTAACCATTCCAATTTTCGCTGTCTCTTATACACATCTCCGAGCCCACGAGACG
+
CCCCCFCCCCACGGGGGGGGGGGHHHHGGHHGHHBFGFHGGGGGGGGGGGGFGHHGHHHHHHHHHHHFHGGDGGHHGGGGGGHHHHHHHHHHHHGGHGHGHHHHGHHHHHHHHHGGGGGGGGGGGGGGFFFGGGFFCCGGGGGFFFAFFF
@M02034:409:000000000-BFKT7:1:1113:17380:12034 1:N:0:29
AAAGTCGAGGTGCCTAAAGTGGCAACCCAGACTGAGTGGAAGGTTGGTGGTGTAGAGCTTCCTGTAGCCGCATGGCGTTCGTACTTAAATATGGAACTAACCATTCCAATTTTCGCTGTCTCTTATACACATCTCCGAGCCCACGAGACG
+
BBBBBFBBBBBBGGGGGGGGGGGHHHHGGHHGHHCCDGGHFGFHHGGGEGFFGFBHHHHHHHHHHGHFHGGEEFHHGGGGGGHHHHHFGHHHHGHHHHGHGHFHHFFHGGHHHFEFGGGHGFHHGHHHGHGHHHHHGGDGFGHGGCGGGA
@M02034:409:000000000-BFKT7:1:1113:3481:12034 1:N:0:29
AAAGTCGAGGTGCCTAAAGTGGCAACCCAGACTAAGAATGATGTTGGTGGTGTAGAGCTTCCTGTAGCCGCATGGCGTTCGTACTTAAATATGGAACTAACCATTCCAATTTTCGCTGTCTCTTATACACATCTCCGAGCCCACGAGACG
+
AAABAFAADB>AFGGFFGGGGFCFHGFGGGFGHGBGBEDFDDFHHH22BAAAA3B5FBFGHFHHFDG5FEE0EEF?E?EFE>??CGFDGGFGGFEFHBEF3F3FBFFBBGEGG?EEEE??BEGGBBH?43FFHFH2?/BBB<CFF?DFAE
@M02034:409:000000000-BFKT7:1:1113:8439:12048 1:N:0:29
AAAGTCGAGGTGCCTAAAGTGGCAACCCAGACTCCTACTCCGGTTGGTGGTGTAGAGCTTCCTGTAGCCGCATGGCGTTCGTACTTAAATATGGAACTAACCATTCCAATTTTCGCTGTCTCTTATACACATCTCCGAGCCCACGAGACG
+
BBBBBFBBBBABFGGGGGGGGGGHGHHGGHHGHHHHFBFHHGCGGGGEFGBBFEFHHFHHHHHGHHHHHGGEFGHHGEGFE?FHHHHFHHGHHHFHHHHHHHHHHHHHHHHHHGGGGGGHFHHHGHHHHFHHHHHFECGDGGHGGGGGGG
@M02034:409:000000000-BFKT7:1:1113:28854:12051 1:N:0:29
AAAGTCGAGGTGCCTAAAGTGGCAACCCAGACTACGAATAAGGTTGGTGGTGTAGAGCTTCCTGTAGCCGCATGGCGTTCGTACTTAAATATGGAACTAACCATTCCAATTTTCGCTGTCTCTTATACACATCTCCGAGCCCACGAG
+
CCCCCFABBCBBGGGGGGGGGGGHHHHGEGGFHFFEEFGFDHHHGHEE1AEA13D5BFA35FFFHFGBAEE?FE11>B/CE?2?GFH3BGHD@D33B3FG303F?BF4BFDHE4<EFA??4BF333DBFBD2BGHFF?DGCEGFC/<
@M02034:409:000000000-BFKT7:1:1113:22410:12052 1:N:0:29
AAAGTCGAGGTGCCTAAAGTGGCAACCCAGACTCCTAAGAATGTTGA
+
BBBBBFBBBBBBGGGGGGGGGGGHGHHGGHHGHC333DFGH3BG5F5
@M02034:409:000000000-BFKT7:1:1113:29250:12064 1:N:0:29
AAAGTCGAGGTGCCTAAAGTGGCAACCCAGACTGATAATCAGGTTGGTGGTGTAGAGCTTCCTGTAGCCGCATGGCGTTCGTACTTAAATATGGAACTAACCATTCCAATTTTCGCTGTCTCTTATACACATCTCCGAGCCCACGAGACG
+
BAAABFABDD2AFGGGGGGGGCCFFG42BC2AAGCGGFAAGF3DGC22BA1BBABD55AGFGGHDGHFFFG??EG1EBEBEECGEHFDHFBBGG3GHGHHFFDGHHHFFGGGD4>AEEEFGGGFEFGEG1FCCDG1CBGC/FCF@/>/?C
@M02034:409:000000000-BFKT7:1:1113:2172:12065 1:N:0:29
AAAGTCGAGGTGCCTAAAGTGGCAACCCAGACTAATAATAATGTTGGTGGTGTAGAGCTTCCTGTAGCCGCATGGCGTTCGTACTTAAATATGGAACTAACCATTCCAATTTTCGCTGTCTCTTATACACATCTCCGAGCC
+
ABAABFAA@DA@GGGGGGGGGBAEHACAA2FEGF3D5DAFDDDFGG2AC?EFAFGBFHHHHFHHFGH5EEGEEEFFE?FFFEFFFFGGFHHHHGF3GFHHF1BGHE44?BFHHH?/E/EGHFGFGGFDBF3?FGD1?/B<>
@M02034:409:000000000-BFKT7:1:1113:16073:12068 1:N:0:29
AAAGTCGAGGTGCCTAAAGTGGCAACCCAGACTGCTACGAATGTTGGTGGTGTAGAGCTTCCTGTAGCCGCATGGCGTTCGTACTTAAATATGGAACTAACCATTCCAATTTTCGCTGTCTCTTATACACATCTCCGAGCCCACGAGACG
+
AAAAAFAADD>AFGDEFGGGGD00FGHFE00FECGGGFEEEEHHHFHGECFAAB12BFDCGFHDGFGFHGG@EFHHGGGFEFFGCFHFGFHEGFFFFFBGFGGGHFHFGHHGHG@/EEEHFHHFHFFFFHHGFFD1A/B<BFHGGCGCC?
@M02034:409:000000000-BFKT7:1:1113:8076:12072 1:N:0:29
AAAGTCGAGGTGCCTAAAGTGGCAACCCAGACTACGAAGCAGGTTGGTG
+
AAA?AFA>A@ABGGGFF4BBGGGBBFHDGDDFH3B?BAE2A3BGF201A
@M02034:409:000000000-BFKT7:1:1113:18648:12074 1:N:0:29
AAAGTCGAGGTGCCTAAAGTGGCAACCCAGACTAGTGAGCGGGTTGGTGGTGTAGAGCTTCCTGTAGCCGCATGGCGTTCGTACTTAAATATGGAACTAACCATTCCAATTTTCGCTGTCTCTTATACACATCTCCGAGCCCA
+
BBBBBFBABBAAGGGGGGGGGGGHHHHGGHGGHHHHHGHHGCGEFAEFEEEFAFGDFHHHBGFHGFGBFEG@EGF1E?E1EEFCGFHGFFGFGGBBCGDHC03FFFGFHHHHHGGGFGFHHHHHFHHGHHFHHHFDECCF//F
@M02034:409:000000000-BFKT7:1:1113:19279:12077 1:N:0:29
AAAGTCGAGGTGCCTAAAGTGGCAACCCAGACTAAGAATAATGTTGGTGGTGTAGAGCTTCCTGTAGCCGCATGGCGTTCGTACTTAAATATGGAACTAACCATTCCAATTTTCGCTGTCTCTTATACACATCTCCGAGCCCACGAGACG
+
CCBCBFCCCCAAGGGGGGGGGGGHHHHGGHHGHHHGFGHGGHHHHHGGGGEBFGHGHHHHHHHHHHHHHGGEFGHGGGGGGGHHHHHHHHHHHHGHHHHHHHGHHHHHHHHHHHGGGGGGHHHHHHHHHHHHHHGHGCGFGGHGGGGGGG
@M02034:409:000000000-BFKT7:1:1113:7315:12087 1:N:0:29
AAAGTCGAGTGCCTAAAGTGGCAACCCAGACTTGTGGGCTGGTTGGTGGTGTAGAGCTTCCTGTAGCCGCATGGCGTTCGTACTTAAATATGGAACTAACCATTCCAATTTTCGCTGTCTCTTATACACATCTCCGAGCCCACGAGACGG
+
BBCCAFCCCFCFGGGGGGFGGGHHHHGGHHGHHHHHGGGHGGGGEGABEBFHHHHFFGHHHHHGHHHHFGGGGHHGFGGGGGHHHHGHFHHHHHHGHGHHHHHHHHFGHHHHHGFGGGHHHHHHHGGHGGHHHHHGGGGGFFGGCGGGGG
@M02034:409:000000000-BFKT7:1:1113:17429:12090 1:N:0:29
AAAGTCGAGGTGCCTAAAGTGGCAACCCAGACTGGGGTGGGGGTTGGTGGTGTAGAGCTTCCTGTAGCCGCATGGCGTTCGTACTTAAATATGGAACTAACCATTCCAATTTTCGCTGTCTCTTATACACATCTCCGAGCCCACGAGACG
+
CCCCCFCBCCCCGGGGGGGGGGGHHHHGGHHGHHHHGFGGGGGGGGGGGGFFGFHHHHHHHHHHHHHHHGGGGGHHGGGGGGHHHHHHHHHHHHHHGHHHHHHHHHHHBGHHHHGGGGGGHHHHHHHHHHHHHHFGDCCGGGHGGGGGGG
@M02034:409:000000000-BFKT7:1:1113:4485:12092 1:N:0:29
AAAGTCGAGGTGCCTAAAGTGGCAACCCAGACTAATAATGAGGTTGGTGGTGTAGAGCTTCCTGTAGCCGCATGGCGTTCGTACTTAAATATGGAACTAACCATTCCAATTTTCGCTGTCTCTTATACACATCTCCGAGCCCACGAGACG
+
CCCCCFCCCCABGGGGGGGGGGGHHHHGGHAFHHHHHHHHHHHHHHFGFF1FGGGGHHHHHHHHHHHHHGGEEGHGEFGFFFHHHHHGHHHHHHGHHHHHHHHHHHHGHHHHHHGGGGFHHHHHHHHHGHFHHHFGGDGG@FHGG@DFGG
@M02034:409:000000000-BFKT7:1:1113:7028:12093 1:N:0:29
AAAGTCGAGGTGCCTAAAGTGGCAACCCAGACTGGGGAGGGGGTTGGTGGTGTAGAGCTTCCTGTAGCCGCATGGCGTTCGTACTTAAATATGGAACTAACCATTCCAATTTTCGCTGTCTCTTATACACATCTCCGAGCCCACGAGACG
+
CCCCCFCCCCABGGGGGGGGGGGHHHHGGHHGHHHHGFEFGGGAEGGGGGEFFGHHHHHHHHHHHHHGHGGGGGHHGEGGGGHHHHHGHHGHHHHHHHGHHGGHHHGHHHHHHHGGGGGGHGHHGHGHGHFHHHHHC@FCFGHGGGGGGG
@M02034:409:000000000-BFKT7:1:1113:28928:12093 1:N:0:29
AAAGTCGAGGTGCCTAAAGTGGCAACCCAGACTAATACGAGTGTTGGTGGTGTAGAGCTTCCTGTAGCCGCATGGCGTTCGTACTTAAATATGGAACTAACCATTCCAATTTTCGCTGTCTCTTATACACATCTCCGAGCCCACGAGACG
+
BBBBBFBBBBABGGGGGGGGG4AGFHHGDDDFGHHHHHCEDA2FGEEE2E1BFGHHFFFHHHHHHHHEHFGGEGGHGGGEEGGHHHHBGHFHHB3BFFHFGHBGGHEHHHHHHHGGGCEHEFHFGHHGGHHHHHDHGCDCGGHGC/AFGD
@M02034:409:000000000-BFKT7:1:1113:25849:12096 1:N:0:29
AAAGTCGAGGTGCCTAAAGTGGCAACCCAGACTCAGAATAATGTTGGTGGTGTAGAGCTTCCTGTAGCCGCATGGCGTTCGTACTTAAATATGGAACTAACCATTCCAATTTTCGCTGTCTCTTATACACATCTCCGAGCCCACGAGACG
+
AABAAFBBBBAAFGGGGGGGGGGHHHHGGHHGHHHFFGHHFGHGHHFGGDBBAFHEHHGHHHHGHFFEHDGGGGHHGEGGEFHHHHHHHHGGHFGBFHHHHHHHHHGHEGHHHHGGGGFDHGHHHHHGFFHFGHHHGCCCFFHGGGG??A
@M02034:409:000000000-BFKT7:1:1113:9143:12104 1:N:0:29
AAAGTCGAGGTGCCTAAAGTGGCAACCCAGACTGGGGATACGGTTGGTGGTGTAGAGCTTCCTGTAGCCGCATGGCGTTCGTACTTAAATATGGAACTAACCATTCCAATTTTCGCTGTCTCTTATACACATCTCCGAGCCCACGAGACG
+
BBBBBFBBBBAAGGGGGGGGGGGFHHHEGHHGHHHGGGGHBE?HFCAAAE1BFFGBGGHH5FHHHFHFFEG@EGHFGGGGFAGHHHHHHHHHHHFGHGGHCFFHGHFEHHHHHHGGGGDHHGHFHHHFFHHHHHF2C@FG/FFFF?GGGG
@M02034:409:000000000-BFKT7:1:1113:24770:12110 1:N:0:29
AAAGTCGAGGTGCCTAAAGTGGCAACCCAGACTAGTAAGAAGGTTGGTGGTGTAGAGCTTCCTGTAGCCGCATGGCGTTCGTACTTAAATATGGAACTAACCATTCCAATTTTCGCTGTCTCTTATACACATCTCCGAGCCCACGAGACG
+
BBBBBFABBB>AGGGGGGGGGGGHHHHGFFHGHGHHHHHHHHGHHGEGEEFFGGHHGHHGHHHHHHGHHGGGGGHHGEGGGFHHHHHGHHHHHHHHGFHGHHHHHHHGHHHHHHGGGC?FGFHHHHHGHHHGHHGHDBCGGGHGGCGGGF
@M02034:409:000000000-BFKT7:1:1113:6700:12115 1:N:0:29
AAAGTCGAGGTGCCTAAAGTGGCAACCCAGACTCAGAATAGTGTTGGTGGTGTAGAGCTTCCTGTAGCCGCATGGCGTTCGTACTTAAATATGGAACTAACCATTCCAATTTTCGCTGTCTCTTATACACATCTCCGAGCCCACGAGACG
+
ABBABFBABBAAGGGGFGGGGGFBFEEEGHGGHCCBFFEGFFDGHEGEFEABA3DBGHHFHHHHHFHFHEEEEEHFEBFCFEFHGHH@GDBGGGDGFHHHHHHHHHGEGHHHHFFEGGEGHHFGHHHHECGHHHHB?/<BFFEAGC@DDG
@M02034:409:000000000-BFKT7:1:1113:23468:12124 1:N:0:29
AAAGTCGAGGTGCCTAAAGTGGCAACCCAGACTCATCCGCAGGTTGGTGGTGTAGAGCTTCCTGTAGCCGCATGGCGTTCGTACTTAAATATGGAACTAACCATTCCAATTTTCGCTGTTCTTATACACATCTCCGAGCCCACGAGACG
+
AAAAADAAB>AAGGGFFGGGGGGHGHHGGGHGHHHFFF2F2ECFFGGGFGEFHHHHGHHHHHHHGHHHHGGEFGGHGGGGGEHHHHBF3FBHHE3GHHFGHHHHHHBF4BGHHGGGGGGHFFHHGDFGF2??F3FABCCFGGGGG>?EF
@M02034:409:000000000-BFKT7:1:1113:21024:12135 1:N:0:29
AAAGTCGAGGTGCCTAAAGTGGCAACCCAGACTGGTGTGGGTGTTGGTGGTGTAGAGCTTCCTGTAGCCGCATGGCGTTCGTACTTAAATATGGAACTAACCATTCCAATTTTCGCTGTCTCTTATACACATCTCCGAGCCCACGAGACG
+
BABCBFCCCCABGGGGGGGGGGGHHHHGGHHGHHHHHEEEGFGGGHHGGGEFBBGHHHHHHHHHHGHGHFEEFGHHGEGGGGHHGHHGHHHHHHHHGHGHHHGHHHHHHHHHHHGGGGGHHGHHHHHGHGFHHHGGECFDGGHGGGGGGG
@M02034:409:000000000-BFKT7:1:1113:13552:12137 1:N:0:29
AAAGTCGAGGTGCCTAAAGTGGCAACCCAGACTGCTCCGGGGGTTGGTGGTGTAGAGCTTCCTGTAGCCGCATGGCGTTCGTACTTAAATATGGAACTAACCATTCCAATTTTCGCTGTCTCTTATACACATCTCCGAGCCCACGAGACG
+
BBBBAFBBBB>AGGGGGGGGGGGGHHHGGHHGHHHHHHGGGGGGFGCGGGEFFFHFHHHHHFHHFHHHHGG?EFHHGGGGGGFHHHHFHHHHHFGFFHFGHHHHHHFHHHHHHHGGGGGHHFHHFHHHFGHHHHDGG@FGGGHGGGGGGD
@M02034:409:000000000-BFKT7:1:1113:22752:12142 1:N:0:29
AAAGTCGAGGTGCCTAAAGTGGCAACCCAGACTCAGCCTGCGGTTGGTGGTGTAGAGCTTCCTGTAGCCGCATGGCGTTCGTACTTAAATATGGAACTAACCATTCCAATTTTCGCTGTCTCTTATACACATCTCCGAGCCCACGAGACG
+
>1>AAD>A1D>AFGGGGGGFFGFF1FG?FCAFCFFCFFG0B?/EEA/AA/ABB1F2D1BFGBGFGFFGHGG@EFHHC>EAEEBCCDB1G22F2>1BGF1BBFDHFHGFHHHHGH/<EC/DGFGBBG2FGHBGFGFBA@CCCCGFC/@EFF
@M02034:409:000000000-BFKT7:1:1113:2801:12147 1:N:0:29
AAAGTCGAGGTGCCTAAAGTGGCAACCCAGACTAAGGAGAATGTTGGTGGTGTAGAGCTTCCTGTAGCCGCATGGCGTTCGTACTTAAATATGGAACTAACCATTCCAATTTTCGCTGTCTCTTATACACATCTCCGAGCCCACGAGACG
+
BBCCCFBCCCABGGGGGGGGGGGHHHHGGHHGHH33BF2FG3GHHHHGGG1BFGGHGGHHHHHHHHHHHGGGFGHHGFGGGGHHHHHGHHHHHHHGHHHHHHHHHHHHHHHHHHGGGGGHHGHHGHGGGHGHHHHHGGGGGFHGGFGFD?
@M02034:409:000000000-BFKT7:1:1113:13423:12157 1:N:0:29
AAAGTCGAGGTGCCTAAAGTGGCAACCCAGACTGGTAGTGGGGTTGGTGGTGTAGAGCTTCCTGTAGCCGCATGGCGTTCGTACTTAAATATGGAACTAACCATTCCAATTTTCGCTGTCTCTTATACACATCTCCGAGCCCACGAGACG
+
BBBBAFBABBBBGGGGGGGGGGGHHHHGGHHGHHHHHHDFHHEGFGFAFGEFGFFBGHEHHHHHHHHHHGEEEGHGGFEGGGHHHHHHHHHHHHBGFHHHHHFHHHFFHHHHHFFGGGGGFHHHHHHHHHHHHHHFECG@CEGFG@FGCF
@M02034:409:000000000-BFKT7:1:1113:18156:12161 1:N:0:29
AAAGTCGAGGTGCCTAAAGTGGCAACCCAGACTGGTCGGGGGGTTGGTGGTGTAGAGCTTCCTGTAGCCGCATGGCGTTCGTACTTAAATATGGAACTAACCATTCCAATTTTCGCTGTCTCTTATACACATCTCCGAGCCCACGAGACG
+
BBCBAFCCCCAAGGGGGGGGGGGHHHHGGHHGHHGHHGCFCGGGGGGGGGD?FGHFHHHHHHHHHHHHHGGGGGHHGGGGGGHHHHHHHHHHHHGHHHHGGGGGGGGGGGGGGGGGGGGGGGGGGGGGGGGGGGFFFFFFFFFFFFFFFD
@M02034:409:000000000-BFKT7:1:1113:12630:12162 1:N:0:29
AAAGTCGAGGTGCCTAAAGTGGCAACCCAGACTTATACTCATGTTGGTGGTGTAGAGCTTCCTGTAGCCGCATGGCGTTCGTACTTAAATATGGAACTAACCATTCCAATTTTCGCTGTCTCTTATACACATCTCCGAGCCCACGAGACG
+
CBCCCFCBBCBBGGGGGGGGGGGHHGFGGGHGHF5FDDFHFGHHHH2FCEEF13DBFFFHDGHHHGFDBEF0EGH1EEEFFB?FGHHHHGHFFF33GBGF313FFFG4EG3GHEEFED<?4BF44BG?FFD2BDGFB/<C</FFFDCA/?
@M02034:409:000000000-BFKT7:1:1113:6028:12166 1:N:0:29
AAAGTCGAGGTGCCTAAAGTGGCAACCCAGACTGGGGGGGGGTTGGTGGGGT
+
BCBBAFCCBCABGGGGGGGGGGGHGHHGGHHGHHHHGGGG?FBF?F.;D-::
@M02034:409:000000000-BFKT7:1:1113:26190:12174 1:N:0:29
AAAGTCGAGGTGCCTAAAGTGGCAACCCAGACTCAGAATCATGTTGGTGGTGTAGAGCTTCCTGTAGCCGCATGGCGTTCGTACTTAAATATGGAACTAACCATTCCAATTTTCGCTGTCTCTTATACACATCTCCGAGCCCACGAGACG
+
BBCCCFCCBCBBGGGGGGGGGGGHHHHGGHHGHHHHGHHHHHHHHHHGGGFFFFGHHHHHGHHHHHHHHGGFGGHGGFGGFEFHHHHHHHGFHHHHHHFHGGFHHHHHHHHHHHGGGGGHHGHHGHHHHHHHHHGGFCGGGGHGGGGGGG
@M02034:409:000000000-BFKT7:1:1113:27686:12175 1:N:0:29
AAAGTCGAGGTGCCTAAAGTGGCAACCCAGACTTCGTCGAGTGTTGGTGGTGTAGAGCTTCCTGTAGCCGCATGGCGTTCGTACTTAAATATGGAACTAACCATTCCAATTTTCGCTGTCTCTTATACACATCTCCGAGCCCACGAGACG
+
BBBBBFAADBAAGGGGGGGGGGGHHHHGGHHGHB5A22AE2BGHHHEGGGABBGHHHGHHHHHHHHHHHGGGGGHGGGGGGGHHHHHGGHHHHHHHHHHGHHHHHHHHHHHHHHFGGGGGHHHHHHFHFGHFHHHHGF/CGGHGGGGGG<
@M02034:409:000000000-BFKT7:1:1113:19429:12185 1:N:0:29
AAAGTCGAGGTGCCTAAAGTGGCAACCCAGACTGCGAATCATGTTGGTGGTGTAGAGCTTCCTGTAGCCGCATGGCGTTCGTACTTAAATATGGAACTAACCATTCCAATTTTCGCTGTCTCTTATACACATCTCCGAGCCCACGAGACG
+
AABCAFBCCCCCGGGGGGGGGGGHHHHGGHHGHHHGEGGGHHHHHHHGGGEFHHHHHHHHHHHHHHHHHGGEFGHHGGGGGGHHHHHHHHHHHHHHHHGHHHHHHHHHHHHHHHGGGGGGHHHHGHGHHHHHHHHBGGGGGGHGGGGGGG
@M02034:409:000000000-BFKT7:1:1113:29361:12193 1:N:0:29
AAAGTCGAGGTGCCTAAAGTGGCAACCCAGACTGATAGGAGTGTTGGTGGTGTAGAGCTTCCTGTAGCCGCATGGCGTTCGTACTTAAATATGGAACTAACCAATTCCAATTTTCGCGGT
+
A>AA3DABD@2>FGGGGGEGGGGHGDF?GFHGBFGF55AFB2B55FCFED1BFGGHHBGEHHHHHFHHHGG0EEHHGFEGFFHHHHHFFHGHHE@3BGE3@ED/3EG4B4BFBF4<<//?
@M02034:409:000000000-BFKT7:1:1113:3173:12199 1:N:0:29
AAAGTCGAGGTGCCTAAAGTGGCAACCCAGACT
+
>AAA>B1>DD>AFGFB1BBAFA0F1GH0F0A0B
@M02034:409:000000000-BFKT7:1:1113:9182:12200 1:N:0:29
AAAGTCGAGGTGCCTACAGTGGCAACCCAGACTACTTGTCCTGTTGGTGGTGTAGAGCTTCCTGTAGCCGCATGGCGTTCGTACTTAAATATGGAACTAACCATTCCAATTTTCGCTGTCTCTTATACACATCTCCGAGCCCACGAGAC
+
AAAAAFA?DD>ABGGF1BFAGFFHHHHGCHAFHGGE1GGHHHFHFF/EGCGFBFFBGFGGAFFHHFHFHGGEFEFFEEEGGEFHHGHGHHHHHGFBCFBGHGHHBGFGHHHHHH?FEGEBEGDHEHFGGF<GC1FFECGCCEGGGGGGG
@M02034:409:000000000-BFKT7:1:1113:9528:12202 1:N:0:29
AAAGTCGAGGTGCCTAAAGTGGCAACCCAGACTGTTAATGAGGTTGGTGGTGTAGAGCTTCCTGTAGCCGCATGGCGTTCGTACTTAAATATGGAACTAACCATTCCAATTTTCGCTGTCTCTTATACACATCTCCGAGCCCACGAGACG
+
BBBBBFBBBBAAGGGGGGGGGGFHFHHGGHGGHHGHHHHHFHBGGHGGGFFFFFHHHHHHHGHHGHHHHGGEGEHHGGGGFEGHHHHHHHHHHHFGHHFFGHFHHHHGFHHHHHGGGGFHHHHHHHGHFHHHHHHFFDGGGGHGG?DD?G
@M02034:409:000000000-BFKT7:1:1113:26902:12207 1:N:0:29
AAAGTCGAGGTGCCTAAAGTGGCAACCCAGACTAATAATAATGTTGGTGGTGTAGAGCTTCCTGTAGCCGCATGGCGTTCGTACTTAAATATGGAACTAACCATTCCAATTTTCGCTGTCTCTTATACACATCTCCGAGCCCACGAGACG
+
CBCCCFABCCACGGGGGGGGGGGHHHHGGHHGHGHGHHHHGHHHHHHGGGFFFGHHHHHHHHHHHHHHHGGEGGHGGGGGGGHHHHHHHHHGHHFFHHHHHHFHHHHHHHHHHGGGGGGGHHHHHHHHHFHHHHGHFGGGGGHGGGGGGG
@M02034:409:000000000-BFKT7:1:1113:5843:12208 1:N:0:29
AAAGTCGAGGAGCCTAAAGTGGCAACCCAGACTG
+
AAAAAB>AA>11AE1GGGGGG1FFFCBACEHFBF
@M02034:409:000000000-BFKT7:1:1113:26213:12212 1:N:0:29
AAAGTCGAGGTGCCTAAAGTGGCAACCCAGACTCTGCCTCCGGTTGGTGGTGTAGAGCTTCCTGTAGCCGCATGGCGTTCGTACTTAAATATGGAACTAACCATTCCAATTTTCGCTGTCTCTTATACACATCTCCGAGCCCACGAGACG
+
AAAAAFBBBBAAGGGGGGGGGGGHHHHGGFEFHHHFDHHFHDFGGGGGGGEFBFGFHHHHHFHHGHHFGEFEEGHHGGGGGGGHHHHFHHGGGHBEFHEHHHHHHHHHFGHHHFGGGGGGHHHHFHHFGHHHGHHHECFC/FHGGGGGGG
@M02034:409:000000000-BFKT7:1:1113:5823:12214 1:N:0:29
AAAGTCGAGGTGCCTAAAGTGGCAACCCAGACTGAGGGGCGGGTTGGTGGTGTAGAGCTTCCTGTAGCCGCATGGCGTTCGTACTTAAATATGGAACTAACCATTCCAATTTTCGCTTCTCTTATACACATCTCCGAGCCCACGAGACGG
+
BCCCAFBBCDBBGGGGGGGFGGGHHHHGGHGGHHHHGGGGGGGEFGGGGGFFHFHGHGHHEFGHHHHGHGG<EEHEFDFEFCGHHHGGHHGHFHFFHHEFHHHHHFFGHHHHHHG?FHGHFGHHHHEHFFFGHHHGACGFGHGGCGCGGF
@M02034:409:000000000-BFKT7:1:1113:5460:12222 1:N:0:29
AAAGTCGAGGTGCCTAAAGTGGCAACCCAGACTACGCCGCATGTTGGTGGTGTAGAGCTTCCTGTAGCCGCATGGCGTTCGTACTTAAATATGGAACTAACCATTCCAATTTTCGCTGTCTCTTATACACATCTCCGAGCCCACGAGACG
+
AA??AFBB@D>AGGGGGGGGGDAACG4A2GCFFFBAEEAEGGAHHHHE11ABFAGFHGFGHFHFHHHFHGEEEFHGGEEFE?BGEHFBHHFFHHFGHHHHHGHHFHHFFGHHHFGCGGFHHGGGFHHGHEHGHHHFE@C?GAGGDGGDAD
@M02034:409:000000000-BFKT7:1:1113:13664:12224 1:N:0:29
AAAGTCGAGGTGCCTAAAGTGGCAACCCAGACTGAGAAGCATGTTGGTGGTGTAGAGCTTCCTGTAGCCGCATGGCGTTCGTACTTAAATATGGAACTAACCATTCCAATTTTCGCTGTCTCTTATACACATCTCCGAGCCCACGAGACG
+
CCCDBFBCCCAAGGGGGGGGGGGHHHHGGHHGHHHGFGHGHHHHHHGEFFGFGFGHFDHHHHHHHHHFHGGEGEHGGEGGGFHHHHHHHHHHHHFGFHHHHGFHGHHGEGHHHHGGFGFHHHHHHHHHHHHHHHHHGCGGGGHGGGGGGG
@M02034:409:000000000-BFKT7:1:1113:18820:12228 1:N:0:29
AAAGTCGAGGTGCCTAAAGTGGCAACCCAGACTAAGGAGGCGGTTGGTGGTGTAGAGCTTCCTGTAGCCGCATGGCGTTCGTACTTAAATATGGAACTAACCATTCCAATTTTCGCTGTCTCTTATACACATCTCCGAGCCCACGAGACG
+
BBBBBFBBDDABGGGGGGGGGGGHHHHGGHEFHGGE3FEEDEEGGCAEFGEBGGHGGHHGHHHHHHHHHGE>EEHHGGGFGDFFHHFBGHFHFHFBFHHHGHHHHHHGHHHHHGFDGDGFHEHHFG22FGHHHHH1C@DGDFHGGGC..E
@M02034:409:000000000-BFKT7:1:1113:4457:12235 1:N:0:29
AAAGTCGAGGTGCCTAAAGTGGCAACCCAGACTCCGTCGC
+
A1AAA@AADD1>BGGGGGFFF1BAGHC0AA0FHFAAAFEA
@M02034:409:000000000-BFKT7:1:1113:3922:12239 1:N:0:29
AAAGTCGAGGTGCCTAAAGTGGCAACCCAGACTCAGTGTCAGGTTGGTGGTGTAGAGCTTCCTGTAGCCGCATGGCGTTCGTACTTAAATATGGAACTAACCATCCAATTTTCGCTGTCTCTTATACACATCTCCGAGCCCACGAGACGG
+
BBAAADAADD2AGGGGFGFGGFGHHHGGGHDGHHHGGF5FFGBFGHEFGCEFH35FGDHHHHHHHHHGHGG0EEHHGEGGGGHHHHHHHHHHHHFGHFFCFHFHFHH3FGFHG@EEE/FGHHFEGFFHFGHHHHFGC@C<FHGGGGFFGG
@M02034:409:000000000-BFKT7:1:1113:16019:12243 1:N:0:29
AAAGTCGAGGTGCCTAAAGTGGCAACCCAGACTTCTCAGAATGTTGGTGGTGTAGAGCTTCCTGTAGCCGCATGGCGTTCGTACTTAAATATGGAACTAACCATTCCAATTTTCGCTGTCTCTTATACACATCTCCGAGCCCACGAGACG
+
CBCCCFCCCCAAGGGGGGGGGGGHHHHGGHHGHHHHHHHHHHHHHHHGGGABFDGHHHHHHHHHHHHHHGGEGGHHGGGGGGGHHHHGHHGHHHGHHHHHHHHGHHGHHHHHHHGGGGGHHHHHHHHFHHHHHHGG?CGGGGHGGGGGGG
@M02034:409:000000000-BFKT7:1:1113:13693:12244 1:N:0:29
AAAGTCGAGGTGCCTAAAGTGGCAACCCAGACTAATGCGAATGTTGGTGGTGTAGAGCTTCCTGTAGCCGCATGGCGTTCGTACTTAAATATGGAACTAACCATTCCAATTTTCGCTGTCTCTTATACACATCTCCGAGCCCACGAGACG
+
CCCCCFCCCCCCGGGGGGGGGGGHHHHGGHHGHHHHHFGGCGHHHHHEEAFFFAG5FHHHFHHHHGHFGFGEEGGEEEEGFFGHHHHHHHHHHHEBHHHHFHEHHHHBFHHHHHGGGGEFGGHFFGHFHFHFHHHFF?DGGGGGGGGGFD
@M02034:409:000000000-BFKT7:1:1113:18544:12253 1:N:0:29
AAAGTCGAGGTGCCTAAAGTGGCAACCCAGACTGTGCCTAATGTTGGTGGTGTAGAGCTTCCTGTAGCCGCATGGCGTTCGTACTTAAATATGGAACTAACCATTCCAATTTTCGCTGTCTCTTATACACATCTCCGAGCCCACGAGACG
+
CCCCCFCCCCBCGGGGGGGGGGGHHHHGGHHGHH3GHHHHHFHHHHGFGGEFGFHHHHHHHHHHHHHHHGGGGGHHGEGGGGHHHHHHHHHHHHHHGHHHHHHHHHHHHHHHHHGGGGGGHHHHHHHHHHHHHHHHGGCGGGHGGGGGGF
@M02034:409:000000000-BFKT7:1:1113:25065:12257 1:N:0:29
AAAGTCGAGGTGCCTAAAGTGGCAACCCAGACTCTTGCTCCGGTTGGTGGTGTAGAGCTTCCTGTAGCCGCATGGCGTTCGTACTTAAATATGGAACTAACCATTCCAATTTTCGCTGTCTCTTATAC
+
BBBBBFBBBBBBGGGGF4AFFBFGGHHDC2A2A3GBBGDGEAAEEG?EFEEFA3FAGHGHH35FAAGH31E01EF1>E?1EE11?@FFDG4FGFG333F3FG3FGHHE4FGHH4</<EA1?2FF1F2?
@M02034:409:000000000-BFKT7:1:1113:5218:12257 1:N:0:29
AAAGTCGAGGTGCCTAAAGTGGCAACCCAGACTTCGTCGTCTGTTGGTGGTGTAGAGCTTCCTGTAGCCGCATGGCGTTCGTACTTAAATATGGAACTAACCATTCCAATTTTCGCTGTCTTTATACACATCTCCGAGCCCACGAGACGG
+
CCCCBFCCCCABGGGGFGGGFGFHHHHGGHHGHHHGFEGGGHGHHHHGGGFFFFHGHHHHGHHHHHHGHGGGGGHHGFGGGGGHHHHHHHHHHHHGGHHGHHGHHHHHHHHHHHGGGGGHHHHHHHHHGGHHHHHGCGGDGHGGGGGGGG
@M02034:409:000000000-BFKT7:1:1113:10421:12260 1:N:0:29
AAAGTCGAGGTGCCTAAAGTGGCAACCCAGACTGCTACGGGGGTTGGTGGTGTAGAGCTTCCTGTAGCCGCATGGCGTTCGTACTTAAATATGGAACTAACCATTCCAATTTTCGCTGTCTCTTATACACATCTCCGAGCCCACGAGACG
+
CCCCCFCCCCBBGGGGGGGGGGGGHHHGGHHGHHHHHHGGGGGGGGGGGFEFFDHFHHHHHHHHHHHFGGGEGGHFGGGGFEGHGHHGHHHHHHGFHHHFHHHHHHFHHHHHHHFGGGGHHGHHHHGGFHFFHHGGGGGGGAGGGGFDGF
@M02034:409:000000000-BFKT7:1:1113:20721:12263 1:N:0:29
AAAGTCGAGGTGCCTAAAGTGGCAACCCAGACTCGGCCGGGTGTTGGTGGTGTAGAGCTTCCTGTAGCCGCATGGCGTTCGTACTTAAATATGGAACTAACCATTCCAATTTTCGCTGTCTCTTATACACATCTCCGAGCCCACGAGACG
+
CCCCCFCCCCBCGGGGGGGGGGGHHHHGGHHGHHGGGGGGGEGGGHHGFGBBBFHGHHHHHHHHHFHHHGGEGGHHGGGGGGHHHHHHHHHHHHGFHHHHHHFHHHGHHHHHHHGGGGGHHGHHHHHHHHHHHHHHECGFGGHGGFGGGG
@M02034:409:000000000-BFKT7:1:1113:17651:12268 1:N:0:29
AAAGTCGAGGTGCCTAAAGTGGCAACCCAGACTCAGGGTCCTGTTGGTGGTGTAGAGCTTCCTGTAGCCGCATGGCGTTCGTACTTAAATATGGAACTAACCATTCCAATTTTCGCTGTCTCTTATACACATCTCCGAGCCCACGAGACG
+
CCDDCFCCCCABGGGGGGGGGGGHHHHGGHHGHHHHHHHHHHHHHHEFGGGFGGHHHHHHHHHHHHHHHGGGGGHHGEGGGGHHHHHHHHHHHHFHFHHGHHGHHHGGHHHHHHGGGGGFHFHHFHHGHHHHHHHGGCCCFFHGGCD?FG
@M02034:409:000000000-BFKT7:1:1113:16920:12268 1:N:0:29
AAAGTCGAGGTGCCTAAAGTGGCAACCCAGACTAAGACTCAGGTTGGTGGTGTAGAGCTTCCTGTAGCCGCATGGCGTTCGTACTTAAATATGGAACTAACCATTCCAATTTTCGCTGTCTCTTATACACATCTCCGAGCCCACGAGACG
+
CCCCCFCCCCCCGGGGGGGGGGGHHHHGGHHGHHHHGHHHHHHHHHGGGGGBFBGFHHHHHHHHHHHHHGGGGGHHGEGGGEHHHHHHHHHHHHHHGHHHHHHHHHHFHHHHHHGGGGGHHHHHHHHGHHHHHHGHF?FGGGHGGGGGGG
@M02034:409:000000000-BFKT7:1:1113:18957:12270 1:N:0:29
AAAGTCGAGGTGCCTAAAGTGGCAACCCAGACTAATAATAATGTTGGTGGTGTAGAGCTTCCTGTAGCCGCATGGCGTTCGTACTTAAATATGGAACTAACCATTCCAATTTTCGCTGTCTCTTATACACATCTCCGAGCCCACGAGACG
+
BBBCBFCCCCBCGGGGGGGGGGGHHHHGGHHGHHHHHHHHGHHHHHHGGGEFFGHHHHHHHHHHHHHGHGGFGGHHGGGGGGHHHHHGHHHHHHHHHHHGHHHHHHHHHHHHHHGGGGGHGHHHGHHHFFFHHHHHGGGGGGHGGGGGGG
@M02034:409:000000000-BFKT7:1:1113:8323:12276 1:N:0:29
AAAGTCGAGGTGCCTAAAGTGGCAACCCAGACTACTAATCGGGTTGGTGGTGTAGAGCTTCCTGTAGCCGCATGGCGTTCGTACTTAAATATGGAACTAACCATTCCAATTTTCGCTGTCTCTTATACACATCTCCGAGCCCACGAGACG
+
AABCAFBBCCCCGGGGGGGFGGGHHHHGGHHGHHHHHHHHGGGHGFGGFGFFBFHHHHHHHHHHHGHGHGGFGGHHEFGGFFHHHGHHHHHHHHHGHHGHHHHHHHHHHHHHHHGGGGGFHGHHHHGHHHGHGHFHCBFBCGHFFGGEGG
@M02034:409:000000000-BFKT7:1:1113:2432:12285 1:N:0:29
AAAGTCGAGGTGCCTAAAGTGGCAACCCAGACTAAGCATGATGTTGGTGGTGTAGAGCTTCCTGTAGCCGCATGGCGTTCGTACTTAAATATGGAACTAACCATTCCAATTTTCGCTGTCTCTTATACACATCTCCGAGCCCACGAGACG
+
CCCCCFBBCBBCGGGGGGGFGGGHHHHGGHHFHB3BFGG335DG5G2AA2EF1AG55BFGBGGFGFHDEFGAFEH1E1>FEFFFCGHFGHHFGFD3GHBGCC3FGFHFHHHHHF@FFGGHFHHHDHHFHHHCGFGBDCGGCGEF<?@//?
@M02034:409:000000000-BFKT7:1:1113:28118:12290 1:N:0:29
AAAGTCGAGGTGCCTAAAGTGGCAACCCAGACTAATAATAAGGTTGGTGGTGTAGAGCTTCCTGTAGCCGCATGGCGTTCGTACTTAAATATGGAACTAACCATTCCAATTTTCGCTGTATCTTATACACATCTCCGAGCCCACGAGACG
+
A111ABAADDAAGGGGGGGGG1FBFHHGE00FGGHBFE2BGFFGGHEAFC/BF1AEGFFGHEGBGHHFHGGGAEHHE>E?EEEGCHFFHHEGHEB@GFGHHHHHHHHGFHHHHGGGGGEEGHHGFGHFDGHFGHHGE?CC@FHGG/CCGG
@M02034:409:000000000-BFKT7:1:1113:3959:12295 1:N:0:29
AAAGTCGAGGTGCCTAAAGTGGCAACCCAGACTGATAAGCAGGTTGGTGGTGTAGAGCTTCCTGTAGCCGCATGGCGTTCGTACTTAAATATGGAACTAACCATTCCAATTTTCGCTGTCTCTTATACACATCTCCGAGCCCACGAGACG
+
AAAAAFAABBAAFGGGGGGGGFFGFEAECEGGHHCFHHFHHFAGGHGFGGEFHBDFGFHHHHHHHHHGHEGEEGHHGEGGGGHHHGFGHHHHHHHHHHGCGHHHHHHGGGHHHGEEGGGEHHHHBFFGBCDBCGFHC/@B@FEGGCCCGG
@M02034:409:000000000-BFKT7:1:1113:27592:12297 1:N:0:29
AAAGTCGAGGTGCCTAAAGTGGCAACCCAGACTGCGTCGTCGGTTGGTGGTGTAGAGCTTCCTGTAGCCGCATGGCGTTCGTACTTAAATATGGAACTAACCATTCCAATTTTCGCTGTCTCTTATACACATCTCCGAGCCCACGAGACG
+
CCCCBFCCCCBBGGGGGGGGGGGGHHHGGHHGHHCEEFGGGGGGGGGGGGEFFBGFHHFHHHHHHHGFGFG@EFHCEEEGEEFGHHHHHHHHGHDDHHHHFFFHHHHFGGFHHGGGGGB?@GGHHHFDFGDGHDGHCCD/@FFFGGGGDD
@M02034:409:000000000-BFKT7:1:1113:20674:12304 1:N:0:29
AAAGTCGAGGTGCCTAAAGTGGCAACCCAGACTAATCAGTCGGTTGGTGGTGTAGAGCTTCCTGTAGCCGCATGGCGTTCGTACTTAAATATGGAACTAACCATTCCAATTTTCGCTGTCTCTTATACACATCTCCGAGCCCACGAGACG
+
BCCCBFCBCC>AGGGGGGGGGGGHGHHGGHHGHHHHHHHHHGEGGGGFGGABFDGFHHHHHHHGHHHHHGGEEEHHGEGGGEHHHHHGHHGHHHGHHHHHHHHHHHHGHHHHHHGGGGGHHHHHHHHHHHHHGHHFECGGGGHGGGGGGG
@M02034:409:000000000-BFKT7:1:1113:6606:12306 1:N:0:29
AAAGTCGAGGTGCCTAAAGTGGCAACCCAGACTGCTCGGGAGGTTGGTGGTGTAGAGCTTCCTGTAGCCGCATGGCGTTCGTACTTAAATATGGAACTAACCATTCCAATTTTCGCTGTCTCTTATACACATCTCCGAGCCCACGAGACG
+
A3AAAFBBD@>ACGFGGFGGGEFFBGGFDF2FFGFHFAAECGEGHF0BAEAAFDGAAGFGHGHFHGHBGGGCEGHHGEEFFECGEHHGHHGHHH3FGHHGHGHHHHHF4FFHHGEFFDEHHHGFEFDDDFHHHHHE<@GGGF//@DCGGE
@M02034:409:000000000-BFKT7:1:1113:22939:12307 1:N:0:29
AAAGTCGAGGTGCCTAAAGTGGCAACCCAGACTACTAATTCGGTTGGTGGTGTAGAGCTTCCTGTAGCCGCATGGCGTTCGTACTTAAATATGGAACTAACCATTCCAATTTTCGCTGTCTCTTATACACATCTCCGAGCCCACGAGACG
+
BBCCBFBBCCABGGGGGGGGGGGHHHHGGHHGHHHGHHHHHGHGGGGGGGGFGGHHHHHHHHHHHHHHGGGEGGHHGGGGGGHHHHHHHHHHHHFGHHHHFHFHHHHHHHHHHHGGGGGHHHHHHGHHHFHHHHHHGFGGGGGGGGGGGG
@M02034:409:000000000-BFKT7:1:1113:21316:12317 1:N:0:29
AAAGTCGAGGTGCCTAAAGTGGCAACCCAGACT
+
CCCCCFCCCCCCGGGGGGGGGGGHHHHGGHHGH
@M02034:409:000000000-BFKT7:1:1113:12989:12322 1:N:0:29
AAAGTCGAGGTGCCTAAAGTGGCAACCCAGACTGAGGGTATTGTTGGTGGTGTAGAGCTTCCTGTAGCCGCATGGCGTTCGTACTTAAATATGGAACTAACCATTCCAATTTTCGCTGTCTCTTATACACATCTCCGAGCCCACGAGACG
+
AB3AA5AA@DAAGGGGGGGGGGCGHHFFA2A2AF3BFF2BFGFGGC2BF?1BAAGFGFHHGHFDGHEDFAE>FEGFEB/FA>2EFGHHHHHGGG33FGHFGGHHGFFHFHHHHHGGG?FHHFHEHFFB2BF1CDFBC/B<CFGGC@C?EF
@M02034:409:000000000-BFKT7:1:1113:20424:12334 1:N:0:29
AAAGTCGAGGTGCCTAAAGTGGCAACCCAGACTGGGAAGCAGGTTGGTGGTGTAGAGCTTCCTGTAGCCGCATGGCGTTCGTACTTAAATATGGAACTAACCATTCCAATTTTCGCTGTCTCTTATACACATCTCCGAGCCCACGAGAC
+
BBBBBFBBBBAAGGGGGGGGGFGGHHHGGHGGHH2AFF2GHHHHHHGGGGFFGFHHHHHHHHHHHHHHHGGEGGHHGGGGGGHHHHHHHHGHHHFHHHHHHHHHHHGHHHHHHHGGGGGHHHHHHHHFHGHHHHHHGGGGGGHG?DGGG
@M02034:409:000000000-BFKT7:1:1113:19079:12337 1:N:0:29
AAAGTCGAGGTGCCTAAAGTGGCAACCCAGACTCATACGCATGTTGGTGGTGTAGAGCTTCCTGTAGCCGCATGGCGTTCGTACTTAAATATGGAACTAACCATTCCAATTTTCGCTGTCTCTTATACACATCTCCGAGCCCACGAGACG
+
BCCCCFCCCCBCGGGGGGGGGGGHHHHGGHHGHHHHHHHGGGGHGHGFFGEBBFGGHHHHHHHHHHHGHGGFGGHHGGGGGGHHHHHHHHHHHHHHGHHHHHHHHHGHHHHHHHGGGGGHHHHHHHHHHGHHHHHGGFCGGGHGGGGGGG
@M02034:409:000000000-BFKT7:1:1113:24010:12350 1:N:0:29
AAAGTCGAGGTGCCTAAAGTGGCAACCCAGACTAATGAGAAGGTTGGTGGTGTAGAGCTTCCTGTAGCCGCATGGCGTTCGTACTTAAATATGGAACTAACCATTCCAATTTTCGCTGTCTCTTATACACATCTCCGAGCCCACGAGACG
+
CCCCCFBBCCACGGGGGGGGGGGHHHHGGHHGHHHHHHHHGHGHHHGGGGEFFGHHHHHHHHHHHHHHHGGGGGHHGFGGGGHHHHHHHHHHHHFHHHHHHHGHHHHHHHHHHHGGGGGGHHHHHHHHHHHHHHHHGGGGGGHGDGGGGC
@M02034:409:000000000-BFKT7:1:1113:6333:12353 1:N:0:29
AAAGTCGAGGTGCCTAAAGTGGCAACCCAGACTCGGGGGGGTGTTGGTGGTGTAGAGCTTCCTGTAGCCGCATGGCGTTCGTACTTAAATATGGAACTAACCATTCCAATTTTCGCTGTCTCTTATACACATCTCCGAGCCCACGAGACG
+
CCCCCFCCCCAAGGGGGGGGGGGHHHHGGHGFHHGGGGGGGBGGGGEDGGDCCFGGGGGGGGGGFFFFFFFBFFFFFFFFFFFFFFFFFFFFFFFFFFFFFFFFFFFFEFFFFFFFFFFFFFFFFFFFFFFFFFFFFAFA@FFFFFFBFF
@M02034:409:000000000-BFKT7:1:1113:7011:12354 1:N:0:29
AAAGTCGAGGTGCCTAAAGTGGCAACCCAGACTACTAATCATGTTGGTGGTGTAGAGCTTCCTGTAGCCGCATGGCGTTCGTACTTAAATATGGAACTAACCATTCCAATTTTCGCTGTCTCTTATACACATCTCCGAGCCCACGAGACG
+
BBBABFBBBBAAGGGGGGGGGFFFHGHGGHGGHHGHHGGHHHHHHHHGGGEBBAFFHGHHHGHGGFHGHGFEEEHGEEEFEEGHHHGFHHGHHHFHFHHGHHHHHHHGHHHHHHGGGGFHHHHHHHHHEHFHHHHHFCGFDEGGGGGGGG
@M02034:409:000000000-BFKT7:1:1113:4474:12365 1:N:0:29
AAAGTCGAGGTGCCTAAAGTGGCAACCCAGACTAAGAATGAGGTTGGTGGTGTAGAGCTTCCTGTAGCCGCATGGCGTTCGTACTTAAATATGGAACTAACCATTCCAATTTTCGCTGTCTCTTATACACATCTCCGAGCCCACGAGACG
+
BBBBBFBBBBAAGGGGGGGGGGGHHHHGGHHFHBDFGGFHFHHHCGEGEGFFA3GBBG3GGHHHHHHGHFGCFFFCFEEFFFGFHHHFHHHHHG3FFGHHFFFGHGHBFGFHF4/EEE?3FGFFDFG3BGGHHHHEE@BC<CGFG@CGGG
@M02034:409:000000000-BFKT7:1:1113:27926:12368 1:N:0:29
AAAGTCGAGGTGCCTAAAGTGGCAACCCAGACTACTGGTCCGGTTGGTGGTGTAGAGCTTCCTGTAGCCGCATGGCGTTCGTACTTAAATATGGAACTAACCATTCCAATTTTCGCTGTCTCTTATACACATCTCCGAGCCCACGAGACG
+
BBCCAFCCBCABGGGGGGGGGGGHHHHGGHHGHHHHHGHFHEGGGGGGGGEFFGHHHHHHHHHHHHHGHGGFGGHGGGGGFFHHGHHHHHHHHHGHGGFFHHFHGHHHHHHHHHGGGGGHHGHHHHHGFHHHHHHHGCGCFEHGGGGGGG
@M02034:409:000000000-BFKT7:1:1113:25756:12370 1:N:0:29
AAAGTCGAGGTGCCTAAAGTGGCAACCCAGACTCAGAATCGTGTTGGTGGTGTAGAGCTTCCTGTAGCCGCATGGCGTTCGTACTTAAATATGGAACTAACCATTCCAATTTTCGCTGTCTCTTATACACATCTCCGAGCCCACGAGACG
+
ABCCAFABCCABGGGGGGGFGGGHHHHGGHHGHGHHHHHHHHHHHHHGGGEFGGHHHHHHHHHHHHHHHGGEGGHHGGGGGGHHHHHHHHHHHHHHHHHHHHHHHHHHHGHHHHGGGGGGHGHGHHHHHHHHGHHHFDCGGGHFFGGGGF
@M02034:409:000000000-BFKT7:1:1113:10740:12380 1:N:0:29
AAAGTCGAGGTGCCTAAAGTGGCAACCCAGACTAAGCAGGCGGTAG
+
AAAABFAADB>A4CGFGGGFGFA44GH?F22AFB3B353A2A201A
@M02034:409:000000000-BFKT7:1:1113:13787:12384 1:N:0:29
AAAGTCGAGGTGCCTAAAGTGGCAACCCAGACTCAGGCGCCGGTTGGTGGTGTAGAGCTTCCTGTAGCCGCATGGCGTTCGTACTTAAATATGGAACTAACCATTCCAATTTTCGCTGTCTCTTATACACATCTCCGAGCCCACGAGACG
+
>>>AAFBBBBAAFGGGGGGGGGGGGGFGFHAFHHGHHHGGGGEGGGEFGGABBDGHHHHHHFHFGHHHHGGGGGHHGEGGGEHHHHHHHHGHGGGHGHHGHHHHGHHHHHHHHHGGGGGHHGHHBHHHDFHHHHF2C/CADEGEFCGGGG
@M02034:409:000000000-BFKT7:1:1113:20013:12385 1:N:0:29
AAAGTCGAGGTGCCTAAAGTGGCAACCCAGACTGATACGAAGGTTGGTGGTGTAGAGCTTCCTGTAGCCGCATGGCGTTCGTACTTAAATATGGAACTAACCATTCCAATTTTCGCTGTCTCTTATACACATCTCCGAGCCCACGAGACG
+
BBBBBFBBBBAAGGGFGGFFFGFGHHGGGHHFHHFHHHGGAEGHHHGGAGEFA3D5DHDGAGHHHFFDFEE>EEFCFECFFEFGHHHHFHHHDF33ECHHFG3FE??4DGGHHHGGGGGHEHGHHHH3GFGFGHB2B?CFGFHE</ADGG
@M02034:409:000000000-BFKT7:1:1113:8752:12400 1:N:0:29
AAAGTCGAGGTGCCTAAAGTGGCAACCCAGACTAAGAAGCATGTTGGTGGTGTAGAGCTTCCTGTAGCCGCATGGCGTTCGTACTTAAATATGGAACTAACCATTCCAATTTTCGCTTCTCTTATACACATCTCCGAGCCCACGAGACGG
+
BBCCBFCCCCABGGGGGGGGGGGHHHHGGHHGHHGGGGGHHHHHHHHGGGEBBFGFHHHHHHHHHHHGHGGEGGHHGFGGGFHHHHHHHHGHHHGHHHHHHHHHHHGHHHHHHHGGGGGHHHHHHHGHHHHHHHHGCCGGFHGGGGGGGG
@M02034:409:000000000-BFKT7:1:1113:15948:12402 1:N:0:29
AAAGTCGAGGTGCCTAAAGTGGCAACCCAGACTAATGAGAATGTTGGTGGTGTAGAGCTTCCTGTAGCCGCATGGCGTTCGTACTTAAATATGGAACTAACCATTCCAATTTTCGCTGTCTCTTATACACATCTCCGAGCCCACGAGACG
+
CCCCCFCCCCBBGGGGGGGGGGGHHHHGGHHGHHHGFGBFGGHHHHHGGGEFGGHHHHHHHHHHHHHHHGGGGGHHGGGGGGHHHHHHHHHHHHHHHHHHHGHHHHHHHHHHHHGGGGGHHHHHHHHHHHHHHHHHGGGGGGHGGGGGGG
@M02034:409:000000000-BFKT7:1:1113:10647:12402 1:N:0:29
AAAGTCGAGGTGCCTAAAGTGGCAACCCAGACTCAGCATATTGTTGGTGGTGTAGAGCTTCCTGTAGCCGCATGGCGTTCGTACTTAAATATGGAACTAACCATTCCAATTTTCGCTGTCTCTTATACACATCTCCGAGCCCACGAGAC
+
AABCADAABDBCGGGGGGGFGGGGHHHGGHHGH3BFF5F555DDFGHGGGEGHHHHFHGHHHGHGFHEGEGEGGHGGGGGGGHHHHHGEGGFHGHGFFGGHHBGHHFHHHEFHFEEGGGEHGHHFFG44CDBFGBDDCD<DFHGGGGF?
@M02034:409:000000000-BFKT7:1:1113:16310:12405 1:N:0:29
AAAGTCGAGGTGCCTAAAGTGGCAACCCAGACTGGGGGGGGGGTTGGTGGTGTAGAGCTTCCTGTAGCCGCATGGCGTTCGTACTTAAATATGGAACTAACCATTCCAATTTTCGCTGTCTCTTATACACATCTCCGAGCCCACGAGACG
+
BBBCAFCBCBBCGGGGGGGFGGGHHHGGGHHGHHGHGGEDFFBBD?DFFDFEEBFFFFBFFFFBFBFBFFF;FDA.@.;AD.;A9BFFFFF9FFBBFFFFFF/BBBFFFFFFF/@DDD:99FFFBFF/FFFEFFF;;;-DAEEEF=B?DD
@M02034:409:000000000-BFKT7:1:1113:5765:12406 1:N:0:29
AAAGTCGAGGTGCCTAAAGTGGCAACCCAGACTGTGAAGAATGTTGGTGGTGTAGAGCTCCCTGTAGCCGCATGGCGTTCGTACTTAAATATGGAACTAACCATTCCAATTTTCGCTGTCTCTTATACACATCTCCGAGCCCACGAGACG
+
BBBBBFBBBBAAGGFGGGGGGGGHHHGGGHGGHHFFGHCFHHHHHGEGGGEFGHFHFHH3FFHGFHHHHGGFFGHHGEGGGGHHHHHHHGHHHHHHHHGHHHHHHHHHHHHHHHGGGGGGHGHHHHHHHFFHHHGHGGCCGGHGGGGGGG
@M02034:409:000000000-BFKT7:1:1113:18583:12408 1:N:0:29
AAAGTCGAGGTGCCTAAAGTGGCAACCCAGACTGCGAGTACGGTTGGTGGTGTAGAGCTTCCTGTAGCCGCATGGCGTTCGTACTTAAATATGGAACTAACCATTCCAATTTTCGCTGTCTCTTATACACATCTCCGAGCCCACGAGACG
+
CBCCBFCCCBAAGGGGGGGFGGGHFGHGGHHGHHHEEEEFGFEHGGEEFGEBBBGFHHHHHHHHHGHHHFGEGFHHGFGGGGHHHHFHHHGHHHHHGHGHHHHHHHHGHHHHHHGGGGGGGGHHHHHHHHGGHHHHGGGGGGHGGGGGGG
@M02034:409:000000000-BFKT7:1:1113:13442:12409 1:N:0:29
AAAGTCGAGGTGCCTAAAGTGGCAACCCAGACTCTGAATCATGTTGGTGGTGTAGAGCTTCCTGTAGCCGCATGGCGTTCGTACTTAAATATGGAACTAACCATTCCAATTTTCGCTGTCTCTTATACACATCTCCGAGCCCACGAGACG
+
BABBBFBBBBAAGGGGGGGGGGGHHHHGGHDFHGHHGGFHHHHHGHHFFEEFFGHHHHHHHHHHGHHGGGGGGGHHGGGGGEHHHHHHHHGHHFGHHHHHHHGHHHFHHHHHHHCGGGGGHGHHHHHHHFHHHHHGGCGGGGHGFGGGGG
@M02034:409:000000000-BFKT7:1:1113:2042:12411 1:N:0:29
AAAGTCGAGGTGCCTAAAGTGGCAACCCAGACTAGTAGTGGTGTTGGTGGTGTAGAGCTTCCTGTAGCCGCATGGCGTTCGTACTTAAATATGGAACTAACCATTCCAATTTTCGCTGTCTCTTATACACATCTCCGAGCCCACGAGACG
+
ABBCAFBBBBABGGGFGGGGGGFFHGHGGHGFHHGHHHAFGGFFEHHGGGEFB3BEGHHHHHHHHGHDGEEGGEH1EEE1EEEGHGHHHHFGGHGFHHFHGFGHFGGFHHHGHHGEGGFGBGFGEGF?BGFFHHFGE<D>D<GAFGFDAD
@M02034:409:000000000-BFKT7:1:1113:7554:12424 1:N:0:29
AAAGTCGAGGTGCCTAAAGTGGCAACCCAGACTCCGTCTCCTGTTGGTGGTGTAGAGCTTCCTGTAGCCGCATGGCGTTCGTACTTAAATATGGAACTAACCATTCCAATTTTCGCTGTCTCTTATACACATCTCCGAGCCCACGAGACG
+
ABCBAFCCCCBCGGGGGGGFGGGHHHHGGHHGHHHGGHHHHHHHHHHGFGEFFHHHHHHHHHHHHHHHHGGGGGHHGGGGGGHHHHHGHHHHHHGHHHHHHHHHHHHHHHHHHHGGGGGHGGHHHHGHHHHHHHHFFCDDGGHGGGGGGG
@M02034:409:000000000-BFKT7:1:1113:20387:12426 1:N:0:29
AAAGTCGAGGTGCCTAAAGTGGCAACCCAGTCTCTGGGTGGTGTAGAGCTTCCTGTAGCCGCATGGCGTTCGTACTTAAATATGGAACTAACCATTCCAATTTTCGCTGTCTCTTATACACATCTCCGAGCCCACGAGACGGACTCCTAT
+
A?AAAFAADDAAGFGGG1F3EFGHHHHGCHFHHHHFCFBEEGGHHHDGBHHHHHHHFE2AEECGEFFGE@GEEHHGHHEGFHEHH1FBG1BGHFGH2@GHHFHHHGCGGGGHFHDFHHFHBGGFHHHCCCGG/CCCGGCCGGGGGEHHHH
@M02034:409:000000000-BFKT7:1:1113:17380:12428 1:N:0:29
AAAGTCGAGGTGCCTAAAGTGGCAACCCAGACTAATAATCCGGTTGGTGGTGTAGAGCTTCCTGTAGCCGCATGGCGTTCGTACTTAAATATGGAACTAACCATTCCAATTTTCGCTGTCTCTTATACACATCTCCGAGCCCACGAGACG
+
CCBBBFCBCCAAGGGGGGGGGGGHGHHGGHHGGHHHHHHHHGGGGGGEFEABBDGFHHHHHGHGHHHHHGG@FGHHGFGGGGHHHHGGHGFHHHGFFHHHHHHGFHFFHHHHHBFGGGEGFFHHGHHDHHFCHHHFGCCGC=GGGGGGDG
@M02034:409:000000000-BFKT7:1:1113:13757:12429 1:N:0:29
AAAGTCGAGGTGCCTAAAGTGGCAACCCAGACTCAGCCGCTTGTTGGTGGTGTAGAGCTTCCTGTAGCCGCATGGCGTTCGTACTTAAATATGGAACTAACCATTCCAATTTTCGCTGTCTCTTATACACATCTCCGAGCCCCGAGACGG
+
CCCCCFCCCCAAGGGGGGGGGGGHHHHGGHHGHHHHHHGGGFGHHHHGGGFFGHHHHHHHHHHHHHHHHGGFGGHHGGGGGGHHHHHHHHHHGHFFFHHHHHHHHHHHHHHHHHGGGGGHHHHHGHHHHHHHHHHHGFGGGGGGGGGGGF
@M02034:409:000000000-BFKT7:1:1113:21844:12430 1:N:0:29
AAAGTCGAGGTGCCTAAAGTGGCAACCCAGACTGGTGCGAAGGTTGGTGGTGTAGAGCTTCCTGTAGCCGCATGGCGTTCGTACTTAAATATGGAACTAACCATTCCAATTTTCGCTGTCTCTTATACACATCTCCGAGCCCACGAGACG
+
BBBBBFBBBBAAGGGGFGGGGGGGHHHGGHHGHHHHFBEEGGGHEB0EFGGAA3G5GFEGHHHHHGHFFEF>EEC1E?EFEE?GHHHGFHH4FF3BGFGHFA3B3BGDFGDHEBEFGG/F?GGFFFBBF?F2FFH2D?FG?AGEDGGDGG
@M02034:409:000000000-BFKT7:1:1113:22111:12432 1:N:0:29
AAAGTCGAGGTGCCTAAAGTGGCAACCCAGACTAAGAAGGAGGTTGGTGGTGTAGAGCTTCCTGTAGCCGCATGGCGTTCGTACTTAAATATGGAACTAACCATTCCAATTTTCGCTGTCTCTTATACACATCTCCGAGCCCACGAGACG
+
AAABAFBBBBAAGFFGGGCFGGGHHHGFGHHGHHFHHHHHCHGGHHGECE1BBGHHHHHHHHHHHHHHHGGEFGHHGGGGGGHHHHGHFHGHHHHHGGHFGHGHHHHFHHHHHFGGGGGEFHHHHHHDGHFGHHHBFGGGGGHGGGGGGG
@M02034:409:000000000-BFKT7:1:1113:21087:12434 1:N:0:29
AAAGTCGAGGTGCCTAAAGTGGCAACCCAGACTTGTTCGACGGTTGGTGGTGTAGAGCTTCCTGTAGCCGCATGGCGTTCGTACTTAAATATGGAACTAACCATTCCAATTTTCGCTGTCTCTTATACACATCTCCGAGCCCACGAGACG
+
BCBCBFCCCCABGGGGGGGFGFGFHHHGGHHGHHHHHHGHFGGFGFGGGGEFFGHGHHHHHHHHHHGFHFGEGGHHGGGGGGHHHHHHHHGHHHFFFHHHHHHHHHHHGHHHHHGGGGGGHGHHHHHHHHHHHHHFGGGDGGHGGGGGGG
@M02034:409:000000000-BFKT7:1:1113:5204:12436 1:N:0:29
AAAGTCGAGGTGCCTAAAGTGGCAACCCAGACTAAGAATCAGGTTGGTGGTGTAGAGCTTCCTGTAGCCGCATGGCGTTCGTACTTAAATATGGAACTAACCATTCCAATTTTCGCTGTCTCTTATACACATCTCCGAGCCCACGAGACG
+
BCCCCFCCCCABGGGGGGGGGGGHHHHGGHHGHHHHHHHHHHCHHHFGGGGFFFGFHHHHHHHHHGHHHGGEGGHGGEGGGEHHHHHHHHHHHHGFHHHGFGFHHHHGHHHHHHGGGGEHHHHHHHHHGHFHHHHHGCGFGGHGGGGGGG
@M02034:409:000000000-BFKT7:1:1113:21788:12438 1:N:0:29
AAAGTCGAGGTGCCTAAAGTGGCAACCCAGACTTCTTCGACGGTTGGTGGTGTAGAGCTTCCTGTAGCCGCATGGCGTTCGTACTTAAATATGGAACTAACCATTCCAATTTTCGCTGTCTCTTATACACATCTCCGAGCCCACGAGACG
+
CCCCCFCCCCBCGGGGGGGGGGGHHHHGGHHGHHDGFEGDGFGGEE0EFCEFAAG5FFEG5FFHHHG5BAF0EEFAEEEGEF2FGFHD?GHBEG33FFHHBGDGD?GBFFGHHDEFGF?FDHHDFGGDHFGGHHHFD?GG/FGF@C-D?D
@M02034:409:000000000-BFKT7:1:1113:15710:12439 1:N:0:29
AAAGTCGAGGTGCCTAAAGTGGCAACCCAGACTAATACTCATGTTGGTGGTGTAGAGCTTCCTGTAGCCGCATGGCGTTCGTACTTAAATATGGAACTAACCATTCCAATTTTCGCTGTCTCTTATACACATCTCCG
+
CCCBBFCCCBBCGGGGGGGGGGGHHHHGGHHGGFFGFAGF5FGHFHAAA2EF13D5FB3GBHHGHBD5AEE0EEG10?EEEE2FGFHBBGH4GH33FBGHFC3BBBF?4FDHF4/?EEEF4?B4?BE?F3DCGFG2?
@M02034:409:000000000-BFKT7:1:1113:13705:12442 1:N:0:29
AAAGTCGAGGTGCCTAAAGTGGCAACCCAGACTTGTAGTGAGGTTGGTGGTGTAGAGCTTCCTGTAGCCGCATGGCGTTCGTACTTAAATATGGAACTAACCATTCCAATTTTCGCTGTCTCTTATACACATCTCCGAGCCCACGAGACG
+
CCCCCFCBCCBBGGGGGFGGGGGHHHHGFHHGHHHHHHHHHHHHHHGGGGGFGHHHHHHHHHHHHHHHHGGGGGHHGEGGGGHHHHHHHHHHHHGHHHHHHHHHHHGHHHHHHHGGGGGGHHHHHHHHFFHHHHHHF?GGGGHGGGGFGG
@M02034:409:000000000-BFKT7:1:1113:28978:12443 1:N:0:29
AAAGTCGAGGTGCCTAAAGTGGCAACCCAGACTGATCATAAGGTTGGTGGTGTAGAGCTTCCTGTAGCCGCATGGCGTTCGTACTTAAATATGGAACTAACCATTCCAATTTTCGCTGTCTCTTATACACATCTCCGAGCCCACGAGACG
+
CCCCCFCCCCBCGGGGGGGGGGGHHHHGGFCFGHCGFEGF5FGHFH22BAEFAAGD5BGHHHHHHEBBGEE0BEG1>1EFEEEGGHHGFHHGHB3BFGHHGHFGHEH44F?GED/?E/EFD4GDDDEBD2GGHHHBD//BGCCFGCGD/?
@M02034:409:000000000-BFKT7:1:1113:19675:12451 1:N:0:29
AAAGTCGAGGTGCCTAAAGTGGCAACCCAGACTCATGGGACTGTTGGTGGTGTAGAGCTTCCTGTAGCCGCATGGCGTTCGTACTTAAATATGGAACTAACCATTCCAATTTTCGCTGTCTCTTATACACATCTCCGAGCCCACGAGACG
+
CDDDCFBCCCBCGGGGGGGGGGGHHHHGGHHGHHHGFFFFBGGGHHHGFGGFFDHHHHHHHFHHHHHGHGGFGGHFGGGGGGHHHHHHHHHHHHFEHHHHHHGHHHHFHHHHHGGGGGEHHHHHFHHHHHHFHGFGGGGGGFHGGDCDFG
@M02034:409:000000000-BFKT7:1:1113:14419:12454 1:N:0:29
AAAGTCGAGGTGCCTAAAGTGGCAACCCAGACTAATAAGGAGGTTGGTGGTGTAGAGCTTCCTGTAGCCGCATGGCGTTCGTACTTAAATATGGAACTAACCATTCCAATTTTCGCTGTCTCTTATACACATCTCCGAGCCCACGAGACG
+
CCCCBFCCCCBBGGGGGGGGGGGGHHHGGHGGHHHHHHHHHHGGHHGGGGEFGHHHHHHHHHHHHHHHHGGGGGHHGGGGGGHHHHHGHHGHHHHGGHHHHHHHHHHHHHHHHHGGGGFFHHHHHHHHHHHHHHHFF@FGGGHGGGGGFG
@M02034:409:000000000-BFKT7:1:1113:7538:12458 1:N:0:29
AAAGTCGAGGTGCCTAAAGTGGCAACCCAGACTCATGTTGGGGTTGGTGGTGTAGAGCTTCCTGTAGCCGCATGGCGTTCGTACTTAAATATGGAACTAACCATTCCAATTTTCGCTGTCTCTTATACACATCTCCGAGCCCACGAGACG
+
B@ABAFBACCAAGGGGGGGFFGGHHHHFGHHGHGGGHGHHHGGGGGGGFGEFAFHHHHHHHHHHHHHGHFGEGGHHGGGGGGFHHHHHHHHHHHFFHGFHFHEHHFHHHHHHHHGGGGGHHHHHHHHFFHHGHHF2C/@@DGGEGGGGGG
@M02034:409:000000000-BFKT7:1:1113:11530:12465 1:N:0:29
AAAGTCGAGGTGCCTAAAGTGGCAACCCAGACTGGGCAGAATGTTGGTGGTGTAGAGCTTCCTGTAGCCGCATGGCGTTCGTACTTAAATATGGAACTAACCATTCCAATTTTCGCTGTCTCTTATACACATCTCCGAGCCCACGAGAC
+
BCCCBFCCCCABGGGGGGGGGGGHHHHGGHHGHB2FAGGC3AGHHHGGGGEFFGHHHHHHHHHHHHHHHGGGGGHHGGGGGGHHHHHHHHHHHHHHHHHGHHGHHHHHHHHHHHGGGGGHHHHHHHGHHGHHHHHHGDGGGGHGGGGGG
@M02034:409:000000000-BFKT7:1:1113:8953:12467 1:N:0:29
AAAGTCGAGGTGCCTAAAGTGGCAACCCAGACTAGTGGGAAGGTTGGTGGTGTAGAGCTTCCTGTAGCCGCATGGCGTTCGTACTTAAATATGGAACTAACCATTCCAATTTTCGCTGTCTCTTATACACATCTCCGAGCCCACGAGACG
+
CCCCCFCCCCAAGGGGGGGGGGGHGGGGGHHGHHHHHHGHHGGHHHGFGGEBFDGHHHHHHHHGHHHHHGGCGGHGGFGGEEGHHHHHHHGFHHGGHHGGHHFHHHHGHHHHHHGGGGEHHHHHHHHHHHHHHHGHFCGFGGHGGGGGGG
@M02034:409:000000000-BFKT7:1:1113:7524:12472 1:N:0:29
AAAGTCGAGGTGCCTAAAGTGGCAACCCAGACTCATGTTGGGGTTGGTGGTGTAGAGCTTCCTGTAGCCGCATGGCGTTCGTACTTAAATATGGAACTAACCATTCCAATTTTCGCTGTCTCTTATACACATCTCCGAGCCCACGAGACG
+
CCCCCFCCCCCCGGGGGGFGGGGHHHHGGHGGHHGHHFHHHGGGGGGEFGEFFGHHHHHHHHHHHHHHHGFEFGGHGGGGGGGHHHHBGHHHGHGGHGHHFHHHHHHHHHHHHHGGGGGFHFHGFHHFFHHHGHGHEBDCGGHGGGGGGG
@M02034:409:000000000-BFKT7:1:1113:18502:12473 1:N:0:29
AAAGTCGAGGTGCCTAAAGTGGCAACCCAGACTGGGCCGGGTGTTGGTGGTGTAGAGCTTCCTGTAGCCGCATGGCGTTCGTACTTAAATATGGAACTAACCATTCCAATTTTCGCTGTCTCTTATACACATCTCCGAGCCCACGAGACG
+
CCCCBFCCCBABGGGGGGGGGGGHHHHGGHHGHHHHHHGGGFGGGHHGGGEFBFGHHHHHHHHHHHHHHGGFGGHHGEGGGGHHHHHHHHHHHHGHHHGGHHGHHHHHHHHHHHGGGGGGHGHHHHHHFHHFHHHHGGGGGGHGGGGGGG
@M02034:409:000000000-BFKT7:1:1113:10580:12486 1:N:0:29
AAAGTCGAGGTGCCTAAAGTGGCAACCCAGACTCCTACTACTGTTGGTGGTGTAGAGCTTCCTGTAGCCGCATGGCGTTCGTACTTAAATATGGAACTAACCATTCCAATTTTCGCTGTTCTTATACACATCTCCGAGCCCACGAGACGG
+
CCCCBFCCDCABGGGGGGGGGGGHGGGGGHHGHHHHHHHHHHHHHHHFGGABBDGFHHHHHHHHHHHGHGGEGGHHGFGGFFHHHHGGHHGHHHFHHHGFHFFHHHHGHHHHHHGGGGFHHHGHGHGHGFHHHHHGGGGGFHGGGGGGGG
@M02034:409:000000000-BFKT7:1:1113:11170:12493 1:N:0:29
AAAGTCGAGGTGCCTAAAGTGGCAACCCAGACTCAGAATAAGGTTGGTGGTGTAGAGCTTCCTGTAGCCGCATGGCGTTCGTACTTAAATATGGAACTAACCATTCCAATTTTCGCTGTCTCTTATACACATCTCCGAGCCCACGAGACG
+
AAABAFBBBBAAGGGGGGGGGGGHGHHGGHHGHHHHHHGHHHHHHHGGGGGFFDGFHHHHHHHHFHHGHGGGGGHGGGGGFEGHHHHGFHGHHHHGHHGCGHFHHHGFHHHHHHGGGGGGHFHHHHGHFHHHHHHFGCGGGGGGFCGGGD
@M02034:409:000000000-BFKT7:1:1113:29120:12494 1:N:0:29
AAAGTCGAGGTGCCTAAAGTGGCAACCCAGACTACTTGTGCTGTTGGTGGTGTAGAGCTTCCTGTAGCCGCATGGCGTTCGTACTTAAATATGGAACTAACCATTCCAATTTTCGCTGTCTCTTATACACATCTCCGAGCCCACGAGACG
+
CCCCCFBCCCABGGGGGGGGGGGHHHHGGHHGHBFEGHHG5FFGFFEGGGEFFGHHHHHHHHHHHGHHHGGGGGHHGGGEFGHHHHGBGHHHHHFFFHGGHHHHHHHHGHHHHHGGGGGHHGHHHGHGFHHHGGGGDBC/DGHEFCCDGE
@M02034:409:000000000-BFKT7:1:1113:28868:12513 1:N:0:29
AAAGTCGAGGTGCCTAAAGTGGCAACCCAGACTGGGCCGGCGGTTG
+
BBBBBFBBBBABGGGGGGGGGGGHHHHGGGGFHC22AEE22EG00>
@M02034:409:000000000-BFKT7:1:1113:17841:12513 1:N:0:29
AAAGTCGAGGTGCCTAAAGTGGCAACCCAGACTTCTAATCAGGTTGGTGGTGTAGAGCTTCCTGTAGCCGCATGGCGTTCGTACTTAAATATGGAACTAACCATTCCAATTTTCGCTGTCTCTTATACACATCTCCGAGCCCACGAGACG
+
CCBCCFCCCCBCGGGGGGGGGGGHHHHGGHHGHHHHHHHHHHHHHHGGFEABFGHHHHHHHHHHHHHHHGGGGGHHGEGGGGHHHHHHHHHHHHHGHGHGHHHHHHHGHHHHHHGGGGGHHFHHHHHHHHHHHHHHGGGGGGHGGGGGGG
@M02034:409:000000000-BFKT7:1:1113:17280:12516 1:N:0:29
AAAGTCGAGGTGCCTAAAGTGGCAACCCAGACTACTAATAATGTTGGTGGTGTAGAGCTTCCTGTAGCCGCATGGCGTTCGTACTTAAATATGGAACTAACCATTCCAATTTTCGCTGTCTCTTATACACATCTCCGAGCCCACG
+
BBBBAFBAD@ABGGGGGGGGGGGGHHHGGHHGH3GGG5FF5FFGFGEEFDEFGFF5FFGHHHHHHHHHHGGEEGHGGGEFGEHEGHGFFG4GHFHEFHHHHHHBDGHDFGGHGHEEGEEFHDFGGGEGGFBHHHBFF/<CCE//C
@M02034:409:000000000-BFKT7:1:1113:18029:12533 1:N:0:29
AAAGTCGAGGTGCCTAAAGTGGCAACCCAGACTACGCCTTCGGTTGGTGGTGTAGAGCTTCCTGTAGCCGCATGGCGTTCGTACTTAAATATGGAACTAACCATTCCAATTGTCGCTGTCTCTTATACACATCTCCGAGCCCACGAGAC
+
AAAAADABBB>ABGGGGGGGGBECFGH?EAAFG33BAA2EB22B2A0EFC1AABGBBGFB5BG5BBB5G>EEFGHHG>E11EC1?GGBFFBBDFFBF3G3FHHHFHEHHHF3BFEHGGG12BGDFG22BGF1C1@FB/C?<F//<<C?A
@M02034:409:000000000-BFKT7:1:1113:14049:12535 1:N:0:29
AAAGTCGAGGTGCCTAAAGTGGCAACCCAGACTATTAATAATGTTGGTGGTGTAGAGCTTCCTGTAGCCGCATGGCGTTCGTACTTAAATATGGAACTAACCATTCCAATTTTCGCTGTCTCTTATACACATCTCCGAGCCCACGAGACG
+
A?ABAFBADAAAGGGGGGGFDGFFGGGGGHHGHHHHHHHHFHHGGFGEFGAFAFGHFFHEFHHHFFH5FECEGGHHFFGGFEGHHHHHHHHFGHHFGHDCBFFFHHGHHFFHBHEFGGGHHHHHHHEFFFFHFHFFCBDCGEGFDGGFFD
@M02034:409:000000000-BFKT7:1:1113:20562:12536 1:N:0:29
AAAGTCGAGGTGCCTAAAGTGGCAACCCAGACTGCTAAGAATGTTGGTGGTGTAGAGCTTCCTGTAGCCGCATGGCGTTCGTACTTAAATATGGAACTAACCATTCCAATTTTCGCTGTCTCTTATACACATCTCCG
+
ABBBBF3>DAAAGGGDF44BGGGHHGGEF22FHBFGF5EGHHBGHFAAFEEFB3FBD5FHFHGHHFFFGGGAEGEGFGGFD1BGHHFBGGFHHH3BBFGHGGFHF4?44FFGFFGGGGEF4GGHEGFFFHHFHD11B
@M02034:409:000000000-BFKT7:1:1113:15335:12536 1:N:0:29
AAAGTCGAGGTGCCTAAAGTGGCAACCCAGACTGCGTTGGGTGTTGGTGGTGTAGAGCTTCCTGTAGCCGCATGGCGTTCGTACTTAAATATGGAACTAACCATTCCAATTTTCGCTGTCTCTTATACACATCT
+
A?BBADAADBBAGGGBB4GFBEFGHHGGGHHCGGCEAAAFEEGEECGBFEFFEBDDGHHHGFFFHHF5FEF@GFGGGEGG?EFEGGHF3FD4FBB3FGFB30?FGB44GHBGGFGGGC/?B2GGFBGFD1BFHF
@M02034:409:000000000-BFKT7:1:1113:14509:12536 1:N:0:29
AAAGTCGAGGTGCCTAAAGTGGCAACCCAGACTAATACGAATGTTGGTGGTGTAGAGCTTCCTGTAGCCGCATGGCGTTCGTACTTAAATATGGAACTAACCATTCCAATTTTCGCTGTCTCTTATACACATCTCCGAGCCCACGAGACG
+
CCCCBFCCCBACGGGGGGGGGGGHHHHGGHHGHHHHHHHGHHHHHHFGGGGFHGHHHGHHHHHHHHHHHGGEGGHHGGGGGFHGHHHGHHHHHGHHGHHHHHHHHHHH4GHHHHGGGGGGHHHHHHHGHHHHHHFFD?CGGFHGGGGGGA
@M02034:409:000000000-BFKT7:1:1113:24297:12545 1:N:0:29
AAAGTCGAGGTGCCTAAAGTGGCAACCCAGACTGGTTCGTTTGTTGGTGGTGTAGAGCTTCCTGTAGCCGCATGGCGTTCGTACTTAAATATGGAACTAACCATTCCAATTTTCGCTGTCTCTTATACACATCTCCGAGCCCACGAGACG
+
BCBBAFBCCCABGGGGGGGGGGGHHHHGGHHGHHHHHHGGHFGHHGEGGGEFFFGDGHHHHHGHHHFFFFEEEGHHGGGGGFHHHHGFHHGHHG3FFHHHHHHHHHGHHHHHHHGFGGFFGHGHHHHHGHHHHHHHDCGCFGHGGGGFFG
@M02034:409:000000000-BFKT7:1:1113:17201:12545 1:N:0:29
AAAGTCGAGGTGCCTAAAGTGGCAACCCAGACTAGGAATGAGGTTGGTGGTGTAGAGCTTCCTGTAGCCGCATGGCGTTCGTACTTAAATATGGAACTAACCATTCCAATTTTCGCTGTCTCTTATACACATCTCCGAGCCCACGAGACG
+
BBBCBFCCCCABGGGGGGGGGGGFHHHGGHGGHHHHGHHHHHHHHHGGGGEFGFHHHHGHHHHHHHHHHGGEGGHFGGGGGGHHHHHGHHGGHHHHHGGHHHHHHHHHHHHHHGGGGGGHHGHHHHHHHHHHHHHHFGGGGGHGGGGGGG
@M02034:409:000000000-BFKT7:1:1113:12639:12546 1:N:0:29
AAAGTCGAGGTGCCTAAAGTGGCAACCCAGACTACTAATCATGTTGGTGGTGTAGAGCTTCCTGTAGCCGCATGGCGTTCGTACTTAAATATGGAACTAACCATTCCAATTTTCGCTGTCTCTTATACACATCTCCGAGCCCACGAGACG
+
BBBABFBBBBABGGGGGGGGGGGHHHHGGHGGFHBFFFGFGHHHHHHGGGGFBDEEGHHHFHHHHFHHGGGEGGHHGEFGEGGEGHHHHHHGGFFHHFFFGH3FFEHFHHHHHFFFGGDHHHHFHHHHFHHHHHHGGDGG?FEGGGGGGF
@M02034:409:000000000-BFKT7:1:1113:9997:12552 1:N:0:29
AAAGTCGAGGTGCCTAAAGTGGCAACCCAGACTCATCATCATGTTGGTGGTGTAGAGCTTCCTGTAGCCGCATGGCGTTCGTACTTAAATATGGAACTAACCATTCCAATTTTCGCTGTCTCTTATACACATCTCCGAGCCCACGAGACG
+
AAAABFABBBABGGFGGGGGGGGCFHHGGHDGHCGGFFEGGFFHFGGEFEABFFHHFHHHHGHHHHHGHGGCEGHHGEEGFEFEGHHHHFGHHHFHGHHGHFHHHHHHEGHHHHCGGGEFHHHHHHHGHHHGHHHGGBGGCGHEGGGDDF
@M02034:409:000000000-BFKT7:1:1113:14055:12554 1:N:0:29
AAAGTCGAGGTGCCTAAAGTGGCAACCCAGACTATTAATAATGTTGGTGGTGTAGAGCTTCCTGTAGGCGCGTGGCG
+
CCCCCFCCCCABGGGGGGGGGGGHHHHGGH2AB3FF55D55D5BFGA2B2EFA3F555FB5BABG5B33AE0>>00>
@M02034:409:000000000-BFKT7:1:1113:9611:12555 1:N:0:29
AAAGTCGAGGTGCCTAAAGTGGCAACCCAGACTAATACGAATGTTGGTGGTGTAGAGCTTCCTGTAGCCGCATGGCGTTCGTACTTAAATATGGAACTAACCATTCCAATTTTCGCTGTCTCTTATACACATCTCCGAGCCCACGAGACG
+
CCCCCFCCBCACGGGGGGGGGGGHHHHGGHHGHGEGFFHFDGHHHHGGGGFFGGHHHHHHHHHHHHHHHGGEGGHHGGGGGGHHHHHHHHHHHHHHHHHFHHHHHHHHHHHHHHGGGGGHHHHHHHGHGHHHHHHFGFGGGGHGGCCGG?
@M02034:409:000000000-BFKT7:1:1113:8853:12556 1:N:0:29
AAAGTCGAGGTGCCTAAAGTGGCAACCCAGACTGATGCGACTGTTGGTGGTGTAGAGCTTCCTGTAGCCGCATGGCGTTCGTACTTAAATATGGAACTAACCATTCCAATTTTCGCTGTCTCTTATACACATCTCCGAGCCCACGAGACG
+
BABBBFBBBBAAGGGGGGGGGGGGHFHGGHHGHHHHHGGGGGEHHHHEFG1BFEGHHHHHHHHGHHHGHGGEFEHBEEFEEE?GGHHFHHGGHHFGHHHGHGHHHHHHGHHHHHGGGGFHHGHHHHHDGHHGHHFFECGDGEHGGGGGGG
@M02034:409:000000000-BFKT7:1:1113:26536:12559 1:N:0:29
AAAGTCGAGGTGCCTAAAGTGGCAACCCAGACTTCGTTTGGTGTTGGTGGTGTAGAGCTTCCTGTAGCCGCATGGCGTTCGTACTTAAATATGGAACTAACCATTCCAATTTTCGCTGTCTCTTATACCACATCTCCGAGCCCACGAGAC
+
ABAABFBBBB2AGGGGFGGGGFFFFHHDDABCGHFABFCEGAFGEFHGGCABBFGBDHEFGGHGGFHFHEEEFGHHFEFC?EEGGHHHHHEFFF3FGHHFHHHHFHGHFGHHHHGGGGE3GFHHEGHFFHFHHHHHHG<B<@GEFFGGG?
@M02034:409:000000000-BFKT7:1:1113:12161:12560 1:N:0:29
AAAGTCGAGGTGCCTAAAGTGGCAACCCAGACTGATAAGGCGGTTGGTGGTGTAGAGCTTCCTGTAGCCGCATGGCGTTCGTACTTAAATATGGAACTAACCATTCCAATTTTCGCTGTCTCTTATACACATCTCCGAGCCCACGAGACG
+
CBCCCFBCCCBCGGGGGGFFGGGHHHHGGHFGHHGGHHHHHGGGGGGGG?1B1BFEFBGGFHHHHHHHHGEEEGHFG>ECFECGGHGHHHGFHF33EGFHHHGHGHHGHGHHHHBDFDDFHFHHFHFDFFHHHHHHGFGCGGHGACGGD<
@M02034:409:000000000-BFKT7:1:1113:12639:12565 1:N:0:29
AAAGTCGAGGTGCCTAAAGTGGCAACCCAGACTCCGCCGCGTGTTGGTGGTGTAGAGCTTCCTGTAGCCGCATGGCGTTCGTACTTAAATATGGAACTAACCATTCCAATTTTCGCTGTCTCTTATACACATCTCCGAGCCCACGAGACG
+
AABBAFBBBB>AGGGGGGGGGGGGFEHGEDGGGHHGGGFGGGGGHFHGGDEBABGFHHHHHGHFHGHHHGG>EFFHGGGGAEHHHHHHGFHGHHGFHFFFHHFFHHHHHHHGHGGCGGGHHFHHHHGGGHHHHHHHF?DFGGHGGGGDDD
@M02034:409:000000000-BFKT7:1:1113:26036:12578 1:N:0:29
AAAGTCGAGGTGCCTAAAGTGGCAACCCAGACTAATAGGGAGGTTGGTGGTGTAGAGCTTCCTGTAGCCGCATGGCGTTCGTACTTAAATATGGAACTAACCATTCCAATTTTCGCTGTCTCTTATACACATCTCCGAGCCCACGAGACG
+
CCCCBFBBCCABGGGGGGGGGGGHHHHGGHHGHGBGHFHGBFGGHHGGGGGFGHHHHHGHHHHHHHHGHGGEGGHHGGGGGFHHHHHHHHHHHHHHHHHHGHHHHHHHHHHHHHGGGGGHHHHHHHHHGHHHHFHGEDGGGGHGGGGGGC
@M02034:409:000000000-BFKT7:1:1113:4421:12581 1:N:0:29
AAAGTCGAGGTGCCTAAAGTGGCAACCCAGACTAATAAGAATGTTGGTGGTGTAGAGCTTCCTGTAGCCGCATGGCGTTCGTACTTAAATATGGAACTAACCATTCCAATTTTCGCTGTCTCTTATACACATCTCCGAGCCCACGAGACG
+
BBBBBFBBBBAAGGGGFGGGGGGHHHHGGH2FG33DD5AGDBGGGFAEFGEFA3FFHFHHHHHHHHHFHGGEEFH1E?EFFFGHHHHHHHHHHGFBGHHFG1DF?GHFEGEHFEEDGGEHGHGHGFHFHHGHGGFBE@FGGGHGGC?DDD
@M02034:409:000000000-BFKT7:1:1113:15910:12586 1:N:0:29
AAAGTCGAGGTGCCTAAAGTGGCAACCCAGACTGGTCAGGGTGTTGGTGGTGTAGAGC
+
CCCCCFBCCCCCGGGGGGGGGGGHHHHGGHHGB32B552BFGGG2GC211BA13D555
@M02034:409:000000000-BFKT7:1:1113:10961:12586 1:N:0:29
AAAGTCGAGGTGCCTAAAGTGGCAACCCAGACTTGTGGTCCTGTTGGTGGTGTAGAGCTTCCTGTAGCCGCATGGCGTTCGTACTTAAATATGGAACTAACCATTCCAATTTTCGCTGTCTCTTATACACATCTCCGAGCCCACGAGACG
+
CCCCBFCBCC>AGFGGGGGGGGGGHHHGGHHGHHHHHGHHHHHHHHHGGGEBGFHHHHHHHHHGHHHGHGGFGGHHGEGGFEGHHHGFHHGHHHFHGHGHHHFHHHHGHHHHHHGGGGEGHHHHGHGHFGHGHFHHC@DFDGHGGGGGGC
@M02034:409:000000000-BFKT7:1:1113:8794:12587 1:N:0:29
AAAGTCGAGGTGCCTAAAGTGGCAACCCAGACTAAGAGTAATGTTGGTGGTGTAGAGCTTCCTGTAGCCGCATGGCGTTCGTACTTAAATATGGAACTAACCATTCCAATTTTCGCTGTCTCTTATACACATCTCCGAGCCCACGAGACG
+
CCCCBFCCCCABGGGGGGGGGGGHHHHGGHHGHHHHGHGGHHHHHHHGGGEFFGHHHHHHHHHHHHHHHGGFGGHHGGGGGGHHHHHHHHHHHHHHFHHHHHHHHHHHHHHHHHGGGGGHHHHHHHHFHHHHHHHHGGGGGGHGGGGGGG
@M02034:409:000000000-BFKT7:1:1113:5338:12600 1:N:0:29
AAAGTCGAGGTGCCTAAAGTGGCAACCCAGACTAC
+
CCCCCFABCCACGGGGGGGGGGGHHHHGGHHGHHF
@M02034:409:000000000-BFKT7:1:1113:8232:12600 1:N:0:29
AAAGTCGAGGTGCCTAAAGTGGCAACCCAGACTAGTAATCCGGTTGGTGGTGTAGAGCTTCCTGTAGCCGCATGGCGTTCGTACTTAAATATGGAACTAACCATTCCAATTTTCGCTGTCTCTTATACACATCTCCGAGCCCACGAGAC
+
BCCCBFBCCCBCGGGGGGGGGGGHHHHGGHHGH335BF555BEEGGGGGGFFGGHFHHHHHHHHHHHEHGGEGGHHGGGGGFHHGHHHHHHHHHGHHHGGHHFHHHFGHHHHHFGGGGGHGHHHHHHGFFHHHHHHDGFFGGHGF?DDG
@M02034:409:000000000-BFKT7:1:1113:8018:12608 1:N:0:29
AAAGTCGAGGTGCCTAAAGTGGCAACCCAGACTCAGAATAATGTTGGTGGTGTAGAGCTTCCTGTAGCCGCATGGCGTTCGTACTTAAATATGGAACTAACCATTCCAATTTTCGCTGTCTCTTATACACATCTC
+
CCCCCFABBCACGGGGGGGGGGGHHHHGGHHGHGCHGHGHHHHHHHEGGGGFHHHHHHHHHHHHHHHHHGGGGGHHGGGGGGHHHHHHHHHHHHHHHGHHHHHHHHHHGHHHHHGGGGGHHHHG4B44BE2B23D
@M02034:409:000000000-BFKT7:1:1113:25529:12609 1:N:0:29
AAAGTCGAGGTGCCTAAAGTGGCAACCCAGACTCAGACTAATGTTGGTGGTGTAGAGCTTCCTGTAGCCGCATGGCGTTCGTACTTAAATATGGAACTAACCATTCAATTTTCGCTGCTCTTATACACATCTCCGAGCCCACGAGACGGA
+
BBBCBFBCCCBCGGGGGGGGGGGHHHHGGHHGHHGGHHHHHHHHHHHGGGFFGGHGHHHHGHHHHHHHHGGGGFHGEEGGFFHHHHHHHHHHHHHGHHHHHHFHHHFDGHHHHEEGGGHHGHHHHHFHHHHHHHFCGCCGHGGGGGGGG?
@M02034:409:000000000-BFKT7:1:1113:10493:12619 1:N:0:29
AAAGTCGAGGTGCCTAAAGTGGCAACCCAGACTAATAATAATGTTGGTGGTGTAGAGCTTCCTGTAGCCGCATGGCGTTCGTACTTAAATATGGAACTAACCATTCCAATTTTCGCTGTCTCTTATACACATCTCCGAGCCCACGAGACG
+
BBCCAFCCCCBBGGGGGGGGGGGHHHHGGHHGHHHHHHHHHHHHHHHGGGEFFGHHHHHHHHHHHHHHHGGGGGHHGEGGGGHHHHHGHHGHHHHHHHGHHHHHHHHGHHHHHHGGGGGGHGHHHHGGGHHHHHHHFCCDFGHGGGGGGG
@M02034:409:000000000-BFKT7:1:1113:2858:12625 1:N:0:29
AAAGTCGAGGTGCCTAAAGTGGCAACCCAGACTAATCAGAAGGTTGGTGGTGTAGAGCTTCCTGTAGCCGCATGGCGTTCGTACTTAAATATGGAACTAACCATTCCAATTTTCGCTGTCTCTTATACACATCTCCGAGCCCACGAGACG
+
BBBBBFBBDBAAGGGGGGGGGGGHHHGGFCGGHHGFGGGGHGAGHGGEFE1BB3BGHGGHHFHHHHHHHGGEEEHAEEFFEEGFGHHHHGHHHHFHHHHHHFHHGHHEHGBHH4EFGGGFHGFHFHHGGGFFHHHHE@GGGGAFC?CDGG
@M02034:409:000000000-BFKT7:1:1113:23602:12625 1:N:0:29
AAAGTCGAGGTGCCTAAAGTGGCAACCCAGACTGCGGGGGCGGTTGGTGGTGTAGAGCTTCCTGTAGCCGCATGGCGTTCGTACTTAAATATGGAACTAA
+
CCCCCFCCBCABGGGGGGGGGGGHHHHGGHHFHHCEFGCG@EGGG@?ECEFC?3B3??3?3BFB?2?22?C/?DC0>?@FC?0=?FG11GG=FB11<<FG
@M02034:409:000000000-BFKT7:1:1113:12131:12631 1:N:0:29
AAAGTCGAGGTGCCTAAAGTGGCAACCCAGACTAATCAGCTGGTTGGTGGTGTAGAGCTTCCTGTAGCCGCATGGCGTTCGTACTTAAATATGGAACTAACCATTCCAATTTTCGCTGTCTCTTATACACATCTCCGAGCCCACGAGACG
+
CCCCCFDDDCCCGGGGGGGGGGGHHHHGGHHGHHHHHHHHHHHHHGGGGGFBFGHHHHHHGHHHHHHHHGGGGGHHGGGGGFHHHHHHHHHHHHHHHHHHHHHHHHGGHHHHHHGGGGGGHHHHHHHHHFHHHHHHGGGGGGHGGGFGGG
@M02034:409:000000000-BFKT7:1:1113:13020:12639 1:N:0:29
AAAGTCGAGGTGCCTAAAGTGGCAACCCAGACTTCGCGTCCGGTTGGTGGTGTAGAGCTTCCTGTAGCCGCATGGCGTTCGTACTTAAATATGGAACTAACCATTCCAATTTTCGCTGTCTCTTATACACATCTCCGAGCCCACGAGACG
+
CCCCCFCCCCABGGGGGGGGGGGHHHHGGHHGHHHG2EEFGGGGGGGGGGEFFFHHHHHHHHHHHHHHHGGFGGHHGEGGGEHHHHHGHHHHHHHHGHGHHHGHHHHGHHHHHHGGGGGGHGHHHHHHGHHHHHHHE/DCGEHGGGGGGG
@M02034:409:000000000-BFKT7:1:1113:19071:12642 1:N:0:29
AAAGTCGAGGTGCCTAAAGTGGCAACCCAGACTAATAATAAGGTTGGTGGTGTAGAGCTTCCTGTAGCCGCATGGCGTTCGTACTTAAATATGGAACTAACCATTCCAATTTTCGCTGTCTCTTATACACATCTCCGAGCCCACGAGACG
+
AABBAFAABBABGGGGGGGGFGGHHHFGGHGGHHHHHHHDFGHHHHGGGGEBFEHFFHHHHEHHHDGGHGCFEGHCEEEGGGGHHHHFHHFHHFHFHHHHFHHHHHHGHGHHFFEGGEEHBHHHFHHHHHGFHHGDEFC?CGFFGCGGGD
@M02034:409:000000000-BFKT7:1:1113:9374:12668 1:N:0:29
AAAGTCGAGGTGCCTAAAGTGGCAACCCAGACTCAGACGAAGGTTGGTGGTGTAGAGCTTCCTGTAGCCGCATGGCGTTCGTACTTAAATATGGAACTAACCATTCCAATTTTCGCTGTCTCTTATACACATCTCCGAGCCCACGAGACG
+
ABBBBFBBBBAAGGGGGGGGGGGHHHHGGHHGHHHGGGGGFGFHHHGEFGBBFEFFHHHHHHHHHHGGGGGEEEHFGFFGFEGHHHHHHHGHHHDFGFHHHFHHHHGGHHHHHFGGGGFHHFHGFHHGHFFHHFHDD@CGGGHGGC?DDD
@M02034:409:000000000-BFKT7:1:1113:3199:12674 1:N:0:29
AAAGTCGAGGTGCCTAAGTGGCAACCCAGACTAAGGGTCAGGTTGGTGGTGTAGAGCTTCCTGTAGCCGCATGGCGTTCGTACTTAAATATGGAACTAACCATTCCAATTTTCGCTGTCTCTTATACACATCTCCGAGCCCACGAGACGG
+
AAAAADAADB>AFGFFGGGGGGGFFEE2FGAFHHGCGBGGHFGFGCGF1A1F35AD5FGGFGHAFGHGEECEEHFEEEGEEBGGFFFGHHHHHGHHHBGFHHHHFG4BBGHHFEEGGEGGGFHHHGFGFFHFFHGGCDC/FCA@<AAEED
@M02034:409:000000000-BFKT7:1:1113:9355:12675 1:N:0:29
AAAGTCGAGGTGCCTAAAGTGGCAACCCAGACTAGTCAGCAGGTTGGTGGTGTAGAGCTTCCTGTAGCCGCATGGCGTTCACTTAAATATGGAACTAACCATTCCAATTTTCGCTGTCTCTTATACACATCTCCGAGCCCACGAGACG
+
CCCCCFBCBCBCGGGGGGGGGGGHHHHGGHHGHHCHBGGGHHHHHHGGGGGFFGHHHHHHHHHHHHHHHGGGGGHHGGGG3@FFB@GGHHG33@FFDFGF3BF4FH4FEGH4/E/<EGHHHF?FF4FHHFFHHB</BBCFHFC/@GDD
@M02034:409:000000000-BFKT7:1:1113:22814:12676 1:N:0:29
AAAGTCGAGGTGCCTAAAGTGGCAACCCAGACTTCGTCGCCGGTTGGTGGTGTAGAGCTTCCTGTAGCCGCATGGCGTTCGTACTTAAATATGGAACTAACCATTCCAATTTTCGCTGTCTCTTATACACATCTCCGAGCCCACGAGACG
+
DDDDDFCCCCBCGGGGGGGGGGGHHHHGGHHGHGFFHGGGGGGGGG?EFEGFFFHGGHHHGGHHHGHFGGGEEFHCEEGGGEFHHHHHGHHHHHFFGHHHHHHHGHFFGHHHHBDGGFDGHGHHHHHHHHHHHHHHGGGGGGHFGCGD?E
@M02034:409:000000000-BFKT7:1:1113:10307:12679 1:N:0:29
AAAGTCGAGGTGCCTAAAGTGGCAACCCAGACTCCGAGTAGGGTTGGTGGTGTAGAGCTTCCTGTAGCCGCATGGCGTTCGTACTTAAATATGGAACTAACCATTCCAATTTTCGCTGTCTCTTATACACATCTCCGAGCCCACGAGACG
+
CCCCCFCCBCABGGGGGGGGGGGHHHHGGGHGHG3EAAFEGFEHHGGGGGEFBGHBGHHHGHHHHHHGHGGEFGHHGE@GFFGHHHHGHHGHHHFGHHHHHHHHHHHHBGHHHHGGGGFFFHHHHHHFHHHHHHHFGCGGGGHGGCF?E<
@M02034:409:000000000-BFKT7:1:1113:9684:12680 1:N:0:29
AAAGTCGAGGTGCCTAAAGTGGCAACCCAGACTAAGAATAATGTTGGTGGTGTAGAGCTTCCTGTAGCCGCATGGCGTTCGTACTTAAATATGGAACTAACCATTCCAATTTTCGCTGTCTCTTATACACATCTCCGAGCCCACGAGACG
+
BBBBBFBBBBABGGGGGGGGGGGHHHHGFHEGHHFGDGHHHHHHHHHGGGEFFGHHHHHHFGHGHHHHHGGEFGHHGEGFFEFEHHGFHHGHHHHGHHHHHHHHHHGGHHHHHHGGGGGGHHHHHHHHHHHHHHHHFGGCGGHGGGGGGG
@M02034:409:000000000-BFKT7:1:1113:17700:12680 1:N:0:29
AAAGTCGAGGTGCCTAAAGTGGCAACCCAGACTGGGAGTGGGGTTGGTGGTGTAGAGCTTCCTGTAGCCGCATGGCGTTCGTACTTAAATATGGAACTAACCATTCCAATTTTCGCTGTCTCTTATACACATCTCCGAGCCCACGAGACG
+
CCCCCFCBCCCCGGGGGGGGGGGHHHHGGHHGHGHHHGGHGHGGFGEGGGGFHHHHHHHHHHHHHHHHHGGEGGHHGGGGGGHHHHHBGHGHHHFGFGHHHHHHGHGFBGHHHHGGGGGHHHGHHHHFHHHHHHHFGG?CCGHGGGGGGG
@M02034:409:000000000-BFKT7:1:1113:5026:12680 1:N:0:29
AAAGTCGAGGTGCCTAAAGTGGCAACCCAGACTATGCCTACGGTTGGTGGTGTAGAGCTTCCTGTAGCCGCATGGCGTTCGTACTTAAATATGGAACTAACCATTCCAATTTTCGCTGTCTCTTATACACATCTCCGAGCCCACGAGACG
+
BBBBBFAADB>AGGGGGGGFGGEHFHHGFHCEFHHHGFFFFEEFGGGGGGEFBEGDFHFHHGHFGFHHHGEEFEHGGEGGEFHHHHGFHHGHHHGFGHFEHHFGFHHGHHHHHGGGGGGFGBFHFHGFDFHHHHFGEGF<BGCFGGGFFF
@M02034:409:000000000-BFKT7:1:1113:3076:12686 1:N:0:29
AAAGTCGAGGTGCCTAAAGTGGCAACCCAGACTCCGCATCGGGTTGGTGGTGTAGAGCTTCCTGTAGCCGCATGGCGTTCGTACTTAAATATGGTACTAACCATTCCAATTTTCGCTGTCTCTTATACACATCTCCGAGCCCACGAGACG
+
BBBBBFBBBBAAGGGGGGGGGGGHHGHFGHDGHHBE?EEAE?AFFF01AEFEAAF55AFBAFFGHBF5BEF/EEC1>?EFEE2FEBG3?FHEFD44F4EGB03FB?D44BBGB4<?EEDB33BFFBGDFFGHHDGFC/<A?FA/@CC<.>
@M02034:409:000000000-BFKT7:1:1113:6263:12695 1:N:0:29
AAAGTCGAGGTGCCTAAAGTGGCAACCCAGACTAATAATACGGTTGGTGGTGTAGAGCTTCCTGTAGCCGCATGGCGTTCGTACTTAAATATGGAACTAACCATTCCAATTTTCGCTGTCTCTTATACACATCTCCGAGCCCACGAGACG
+
CBCCCFCCDBABGGGGGGGGGGGHHHHGGHHGHHHGHHHHHHGHGGGGGGGFGHHHHHHHHHHHHHHHHGGCEGHHGGGGGGHHHHHHHHHHHHHHHHGFHHFHHHHHHHHHHHGGGGEFHHHHHHGGFGHHHHHHGFGCGGHGGGGGGG
@M02034:409:000000000-BFKT7:1:1113:9783:12700 1:N:0:29
AAAGTCGAGGTGCCTAAAGTGGCAACCCAGACTGCT
+
CCCCCFAABCCBGGGGGGGGGGGHHHHGGHHGH335
@M02034:409:000000000-BFKT7:1:1113:15634:12701 1:N:0:29
AAAGTCGAGGTGCCTAAAGTGGCAACCCAGACTCATCCTCCTGTTGGTGGTGTAGAGCTTCCTGTAGCCGCATGGCGTTCGTACTTAAATATGGAACTAACCATTCCAATTTTCGCTGTCTCTTATACACATCTCCGAGCCCACGAGACG
+
AABBADABBBAAGGGGGGGGFGGHHHHGGHGGHHHHHHHHHHHHGHHGGGEFGGHFGHGHFHHHHGHHHGGGGGHFGFGGGGHGHHHHFHHHHGHHGHHHHHGHHHHHHGHHHHGGGGGHHGHHHHFG?GGHHHGFDCGGGFHGGGGGCG
@M02034:409:000000000-BFKT7:1:1113:9904:12701 1:N:0:29
AAAGTCGAGGTGCCTAAAGTGGCAACCCAGACTAAGAGTCAGGTTGGTGGTGTAGAGCTTCCTGTAGCCGCGTGGCGT
+
CCCCCFCCCCBBGGGGGGGGGGGHHHHGGHHGHH3F33FFAGHHEH2B22EAA3D5DA3B5FFB55B53AE0>>>//?
@M02034:409:000000000-BFKT7:1:1113:18165:12702 1:N:0:29
AAAGTCGAGGTGCCTAAAGTGGCAACCCAGACTAGGTCGGATGTTGGTGGTGTAGAGCTTCCTGTAGCCGCATGGCGTTCGTACTTAAATATGGAACTAACCATTCCAATTTTCGCTGTCTCTTATACACATCTCGGAGCCCACGAGACG
+
CCCCCFCCCCBBGGGGGGGGGGGHHHHGGHFGHHHGFFEF2EEHHF1AAAEFA3F55F3FFGHFDFEDFEE>EGC1EBEGEEFFGHH@FGHFGF33F3FH3B3F3BF4DGDGE4EFEA<F3GHG3?FGHHBFGHH0C/BDGGGFGGGGGD
@M02034:409:000000000-BFKT7:1:1113:22475:12707 1:N:0:29
AGAGTCGAGGTGCCTAAAGTGGCAACCCAGACTGTTCATCCGGTTGGTGGTGTAGAGCTTCCTGTAGCCGCATGGCGTTCGTGCTTAAATATGGAACTAACCATTCCAATTTTCGCTGTCTCTATACACATCTCCGAGCCCACGAGACGG
+
A1>AADAADA1ABGGGGGGGGGGHHHHEFGGFFGHEDDFD1E?EEE?/F?EFHGHGHG1FDCGHHHFEFEE/BAGF@EEECAFFEHGHEHBDHB11BEFHHFBFFGF2BBBGDB<EEE<G2DGFF2>BFDFH1FBCBCGGGHFG/CACCC
@M02034:409:000000000-BFKT7:1:1113:24313:12707 1:N:0:29
AAAGTCGAGGTGCCTAAAGTGGCAACCCAGACTGGGTCGCAGGTTGGTGGTGTAGAGCTTCCTGTAGCCGCATGGCGTTCGTACTTAAATATGGAACTAACCATTCCAATTTTCGCTGTCTCTTATACACATCTCCGAGCCCACGAGACG
+
CBCCCFCCCCBAGGGGGGGGGGGHHHHGGHHGHHHHGGGGGGGHHHGGFFEBFFGHHHHHHGHHHHHHHGGCGGGGGEGGFGFHHHHHHHHHHHGHHHHHGHGHHHHHHHHHHHGGGGGHHHHHHHHHGHFHGFHFGFFCGGHEGCGGGG
@M02034:409:000000000-BFKT7:1:1113:16745:12711 1:N:0:29
AAAGTCGAGGTGCCTAAAGTGGCAACCCAGACTTCTGGTACGGTTGGTGGTGTAGAGCTTCCTGTAGCCGCATGGCGTTCGTACTTAAATATGGAACTAACCATTCCAATTTTCGCTGTCTCTTATACACATCTCCGAGCCCACGAGACG
+
CCCCBFCCCCABGGGGGGGGGGGHHHHGGGDGHHHGDGGDDEEHFFEEGG1FBEGFHHHHHHHHHDGGFEFEEFFCFGGFGGHGGFHHHHHHHGHGFFEHHGDGEHHGFGHHHBEDEGEGHBHHGHFFHHHH2FH2B?@GGEEFGFCDGG
@M02034:409:000000000-BFKT7:1:1113:9463:12712 1:N:0:29
AAAGTCGAGGTGCCTAAAGTGGCAACCCAGACTGCTGCGAGTGTTGGTGGTGTAGAGCTTCCTGTAGCCGCATGGCGTTCGTACTTAAATATGGAACTAACCATTCCAATTTTCGCTGTCTCTTATACACATCTCCGAGCCCACGAGACG
+
BBCCBFCCCBABGGGGGGGGGGGHHHHGGGHGHHHHHGGGGGHHHHHGGGBBBEHHHHHHHHHHHHHHHGGGGGHHGGGGEEHHHHHGHHHHHHEFHGGHHHHHHHHGHHHHHHGGGGGGHHHHHHGHHHHGHHHGE@CDFGHGGGCGGG
@M02034:409:000000000-BFKT7:1:1113:6649:12714 1:N:0:29
AAAGTCGAGGTGCCTAAAGTGGCAACCCAGACTAATCAGAAGGTTGGTGGTGTAGAGCTTCCTGTAGCCGCATGGCGTTCGTACTTAAATATGGAACTAACCATTCCAATTTTCGCTGTCTCTTATACACATCTCCGAGCCCACGAGACG
+
BBBBBFBBBBABGGGGGGGGGGGGHHHGGHGFGHHHFHHHCEHFFFGGGDEFFGHFHHGHHHHHHHHDHEGEGGHFGEGGGGGHGHHGHHHHHHGFHHHHHHFHHHGHGGHHHHGGGGGFHGHGHHHEFHFHFHFHGCGGDFGFGGGGFG
@M02034:409:000000000-BFKT7:1:1113:3599:12717 1:N:0:29
AAAGTCGAGGTGCCTAAAGTGGCAACCCAGACTATGAATAATGTTGGTGGTGCTGA
+
AABCCFCCCCBCGGGGGGGGGGGHHHHGGHHGH3AF55D55D555FA222B233D5
@M02034:409:000000000-BFKT7:1:1113:3617:12718 1:N:0:29
AAAGTCGAGGTGCCTAAAGTGGCAACCCAGACTATGAATAATGTTGGTGTTGTTGTAC
+
AAABBFB@BBBBFGGFFFGFGGGFHHHGGHGGC3FF55DFDGF55AA222A221B255
@M02034:409:000000000-BFKT7:1:1113:9904:12719 1:N:0:29
AAAGTCGAGGTGCCTAAAGTGGCAACCCAGACTAA
+
ABCCAFBCCCABGGGGGGGGGGGHHHHGGGHGH3A
@M02034:409:000000000-BFKT7:1:1113:12258:12722 1:N:0:29
AAAGTCGAGGTGCCTAAAGTGGCAACCCAGACTAAGCAGGCGGTTGGTGGTGTAGAGCTTCCTGTAGCCGCATGGCGTTCGTACTTAAATATGGAACTAACCATTCCAATTTTCGCTGTCTCTTATACACATCTCGAGCCCACGAGACGG
+
BABBAFBCCCABGGGGGGGGGGGHHHHGGHHGHHHHHHHHGGGGGGC1FEAA1BA55DGFFGHHFFHDGGE@EGHFF>E?EFFEHGFFHFFFHH3F3FFEFHHGFHHBHGHHH3BDDDADGHHGFHFDFGHFGB>F@/ADEEGG?CE..?
@M02034:409:000000000-BFKT7:1:1113:11806:12724 1:N:0:29
AAAGTCGAGGTGCCTAAAGTGGCAACCCAGACTTTGGTTGGGGTTGGTGGTGTAGAGCTTCCTGTAGCCGCATGGCGTTCGTACTTAAATATGGAACTAACCATTCCAATTTTCGCTGTCTCTTATACACATCTCCGAGCCCACGAGACG
+
CCCCCFCCCCCCGGGGGGGGGGGHHHHGGHHGHHHHHFGGGGGGGGGGGGEBGFHHHGHHHHHHHHHHHGGGGGHHGEGGFGHHHHHHHHHHHHHGHHHGHHHHHHHHHHHHHHGGGGGHHGHHHHHHGHHHHHHHFDGGGGHGGGGGGG
@M02034:409:000000000-BFKT7:1:1113:6633:12724 1:N:0:29
AAAGTCGAGGTGCCTAAAGTGGCAACCCAGACTAATCAGAAGGTTGGTGGTGTAGAGCTTCCTGTAGCCGCATGGCGTTCGTACTTAAATATGGAACTAACCATTCCAATTTTCGCTGTCTCTTATACACATCTCCGAGCCCACGAGACG
+
BBBBBFBBBBABGGGGGGGGGGGHHHHGGHHFHFHHGFDF5FCAFG?EFFEFGGFFGFHH5GHHHEHGHGGGGGHGGGGGGGHHHHGGFGGHGGHGGHFGHHFFHHHHHHHHGGGGGGGGHHFH4GGHHFFHHHHGE@DDGGHGCACDGG
@M02034:409:000000000-BFKT7:1:1113:29154:12725 1:N:0:29
AAAGTCGAGGTGCCTAAAGTGGCAACCCAGACTGGGTGTGGGGTTGGTGGTGTAGAGCTTCCTGTAGCCGCATGGCGTTCGTACTTAAATATGGAACTAACCATTCCAATTTTCGCTGTCTCTTATACACATCTCCGAGCCCACGAGACG
+
AABBAFBBBB>AGCGGGGGGGGEHGFGGGGGFHHGHAAAEEAEGCGG1FFEFFBE5GHGHHFFGGDGGHEE>EEFFE1EFEEGAGGEDDGFHHGEDFGBF?C3FGGFDGGGFHDCFGA<BFFGHEHG2>BFB<FG2?/@C@FCF?@C?FG
@M02034:409:000000000-BFKT7:1:1113:22621:12725 1:N:0:29
AAAGTCGAGGTGCCTAAAGTGGCAACCCAGACTCGTGAGGGTGTTGGTGGTGTAGAGCTTCCTGTAGCCGCATGGCGTTCGTACTTACATATGGAACTAACCTTTCCAATTTTCGCTGTCTCTTATACACATCTCCGAGCCCACG
+
BBBBBFBBBBAAGGGGGGGGGGGGHHHGGFHGFF2F23AFEF2AEGEAC?F1A3D55A3A5BFFB5A5EEE0?E11>BEFGG211BG33BF4F333F33F3B3BB3F44B3B?4</E/EG3FG?B?FBGF?2FGHBD/<C<F/F<
@M02034:409:000000000-BFKT7:1:1113:17612:12728 1:N:0:29
AAAGTCGAGGTGCCTAAAGTGGCAACCCAGACTGCTAATGCGGTTGGTGGTGTAGAGCTTCCTGTAGCCGCATGGCGTTCGTACTTAAATATGGAACTAACCATTCCAATTTTCGCTGTCTCTTATACACATCCCGAGCCCACGAGACGG
+
CCCCBFCCCCCCGGGGGGGGGGGHHHHGGHHGHHHHHHHHHGGGGGFGGGEFFFHHHHHHHHHHHHHHHGGFGGHGGEGGGGHHHHHFHHHHHHHHHHHHHHHHHHHGHHHHHHGGGGGGHGHHHHHFHHHHHGHDGGGCGHGG?FGGGD
@M02034:409:000000000-BFKT7:1:1113:27103:12730 1:N:0:29
AAAGTCGAGGTGCCTAAAGTGGCAACCCAGACTGGGGTGGGGGTTGGTGGTGTAGAGCTTCCTGTAGCCGCATGGCGTTCGTACTTAAATATGGAACTAACCATTCCAATTTTCGCTGTCTCTTATACACATCTCCGAGCCCACGAGACG
+
BBAAAFBBBB2AGGGGGGGGGGGGHHFFGHHGHHGGGEEEGGGGGGGGFG?FGHHHEHHHHHHGHHHHHGGGGGHGFEGGFEHHHHHHHHHHHHGHHHHHHHGHHHGHHHHGHFGGGGDHHHHGEGFGFHFFHHHHGCGGGGHGGGGFGD
@M02034:409:000000000-BFKT7:1:1113:15907:12732 1:N:0:29
AAAGTCGAGGTGCCTAAAGTGGCAACCCAGACTTGTAGTGGGGTTGGTGGTGTAGAGCTTCCTGTAGCCGCATGGCGTTCGTACTTAAATATGGAACTAACCATTCCAATTTTCGCTGTCTCTTATACACATCTCCGAGCCCACGAGACG
+
CCCCCFCCCCBBGGGGGGGGGGGHHHHGGH2AGDGHFHFGHHGGGG?EGEEFBEGDGGFHHHHHGFHGFGG0EEHGGEGGGGGGHHHGHHHHHGBGHFHHHHFHHHHFGFDHHGCCFGCGHHHHGHGDHGHGHHHFGBBCFGGEDGGGGG
@M02034:409:000000000-BFKT7:1:1113:28584:12733 1:N:0:29
AAAGTCGAGGTGCCTAAAGTGGCAACCCAGACTGGGAGTCAGGTTGGTGGTGTAGAGCTTCCTGTAGCCGCATGGCGTTCGTACTTAAATATGGAACTAACCATTCCAATTTTCGCTGTCTCTTATACACATCCCGAGCCCACGAGACGG
+
BBBBBFABDB>AGFGGGGGGGFFFFGHEGHHGGHGAGGEBGAGGGGGGGGEFFGHBGHHHHGHFFGFDGFEFEFHGFFGFEGFGGHHFHHFHHGBFGFHFHGHHGHHHHHHHHHGGGGEFHDGGFHBGGGHFFGHFDGG@FCGG@DFGGG
@M02034:409:000000000-BFKT7:1:1113:21215:12733 1:N:0:29
AAAGTCGAGGTGCCTAAAGTGGCAACCCAGACT
+
CCCCBFCCCCCCGGGGGGGGGGGHHGHGGHHGH
@M02034:409:000000000-BFKT7:1:1113:27066:12738 1:N:0:29
AAAGTCGAGGTGCCTAAAGTGGCAACCCAGACTCCTCATCCTGTTGGTGGTGTAGAGCTTCCTGTAGCCGCATGGCGTTCGTACTTAAATATGGAACTAACCATTCCAATTTTCGCTGTCTCTATACACATCCCGAGCCCACGAGACAGG
+
BBBCBFCCCCCCGGGGGGGGGGGHHHHGGHHGHHHHHHHFHHHHHHHGGGGFFGHHFHHHHHHHHHHGHGGGGGHHGEGGGGHHHHHHHHHHHEHFGHGHHHHHHHGHHHHHHHCGGGGHHHHHHGHHHHHHGHGCBDDEHGGGGGGHHF
@M02034:409:000000000-BFKT7:1:1113:16590:12740 1:N:0:29
AAAGTCGAGGTGCCTAAAGTGGCAACCCAGACTATGGCTGGGGTTGGTGGTGTAGAGCTTCCTGTAGCCGCATGGCGTTCGTACTTAAATATGGAACTAACCATTCCAATTTTCGCTGTCTCTTATACACATCTCCGAGCCCACGAGACG
+
BCAABFBCCCAAGGGGGGGGGFGFFHHFGFFGHHHGHHBFGGGGGGGGFFBBBDGFHHHHHHHHHHHHHGGEEGHHGEGGGGHHGHGHHHGHHHFHHHHHHHHHHHHHHHHHHHGGGGFFHHHHHHHGHHHHHHGHGGGGGGHGGGGGGG
@M02034:409:000000000-BFKT7:1:1113:9576:12742 1:N:0:29
AAAGTCGAGGTGCCTAAAGTGGCAACCCAGTCTAAGAATCAGGTTGGTGGTGTAGAGCTTCCTGTAGCCGCATGGCGTTCGTACTTAAATATGGAACTAACCATTCCAATTTTCGCTGTCTCTTATACACATCTCCGAGCCCACGAGACG
+
BBBBAFBBBBABGGGGGGGGGGGHHHHGDHGHHCFGFFEF5GHHHB?FFGEFGFHGFFHHFHHGHHHDFEGEGGHFGGGGFEFHHHHFFHFGHF3FHHHHGHFGFGHFHHHHHFEGEEEG4?GGFGFGFFGHHHHFFBDGBFF/B?@GGG
@M02034:409:000000000-BFKT7:1:1113:9688:12760 1:N:0:29
AAAGTCGAGGTGCCTAAAGTGGCAACCCAGACTGATGATAAGGTTGGTGGTGTAGAGCTTCCTGTAGCCGCATGGCGTTCGTACTTAAATATGGAACTAACCATTCCAATTTTCGCTGTCTCTTATACACATCTCCGAGCCCACGAGACG
+
CCCCCFCCCCAAGGGGGGGGGGGHHHHGGHGGHHHHHHHHHHHHHHGGGGEBFFHHHHHHHHHGHHHHHGGEEGHHGGGGGFHHHHHHHHHHHHHHHHHHHHHHHHHHHGHHHHGGGGGHHHHHHHHHHHHHHHHGGDGGGGGGGGGGGG
@M02034:409:000000000-BFKT7:1:1113:5863:12761 1:N:0:29
AAAGTCGAGGTGCCTAAAGTGGCAACCCAGACTCCGTCTCCGGTTGGT
+
CCCCCFBCCCBCGGGGGGGFGGGHHHHGGHHFHHHF22B2E2EEAA0A
@M02034:409:000000000-BFKT7:1:1113:5516:12763 1:N:0:29
AAAGTCGAGGTGCCTAAAGTGGCAACCCAGACTTGTGAGAAGGTTGGCGGTGTAGAGCTTCCTGTAGCCGCATGGCGTTCGTACTTAAATATGGAACTAACCATTCCAATTTTCGCTGTCTCTTATACACATCTCCGAGCCCACGAGACG
+
BBBBADAA>AAAGGFGGGGFFGGHHHHGADEGHHGHHHHHGHHFGH23AEEAEFF55FFHHHHHHHEHHGGEEGHHGFCFG?GAHHHFHHHHHHHHHBFFFHHHGHGHHHHHHHGGGGGEEFGHHHEGGE2FGHFGAD?@CGGE/<AGGG
@M02034:409:000000000-BFKT7:1:1113:18066:12765 1:N:0:29
AAAGTCGAGGTGCCTAAAGTGGCAACCCAGACTAAGCCGCATGTTGGTGGTGTAGAGCTTCCTGTAGCCGCATGGCGTTCGTACTTAAATATGGAACTAACCATTCCAATTTTCGCTGTCTCTTATACACATCTCCGAGCCCACGAGACG
+
AABBAFBADBBBGGGGGGGGGGGHHHHGGHGGHHHHHHGGGGGFHHHGGEEFFEGHHGHGHHHHHHHHFGFEEGHHFFGGGFHHHHHHHHHHHHFGHFHFHHHHGHGHFHHHHEFFGFFFGFEGHHHHHFHGHEGDEDGGCEGEGGGGGG
@M02034:409:000000000-BFKT7:1:1113:6258:12771 1:N:0:29
AAAGTCGAGGTGCCTAAAGTGGCAACCCAGACTAAGGAGCGTGTTGGTGGTGTAGAGCTTCCTGTAGCCGCATGGCGTTCGTACTTAAATATGGAACTAACCATTCCAATTTTCGCTGTCTCTTATACACATCTCCGAGCCCACGAGACG
+
BBCCBFCCCCABGGGGGGGGGGGHHHHGGHGGHHBGBFGDFGGGHEGGEAFEA3GEEGHHFHHHHGHBFGGEEFHAEEEGGGHGEHHGHHHFFHB3GHHF3?DFDBHFHHHHHFEEGGEFBFHHGHHGGHGHHHEGCBDCCGHFGGCGGG
@M02034:409:000000000-BFKT7:1:1113:11869:12775 1:N:0:29
AAAGTCGAGGTGCCTAAAGTGGCAACCCAGACTAATAATCAGGTTGGTGGTGTAGAGCTTCCTGTAGCCGCATGGCGTTCGTACTTAAATATGGAACTAACCATTCCAATTTTCGCTGTCTCTTATACACATCTCCGAGCCCACGAGACG
+
CCCCBFCCCCBCGGGGGGGGGGGHHHHGGHHGHHEFHHFGFHHHHHGGGGEFGGHHHHHHHHHHHHHHHGGGEGHHGGGGGGHHHHGGFHHHHGHHHHHHHHGHHHHHHHHHHHGGGGGHHHHHHHHHGHHHHHHHGCGGGGHGGGGGGG
@M02034:409:000000000-BFKT7:1:1113:8392:12776 1:N:0:29
AAAGTCGAGGTGCCTAAAGTGGCAACCCAGACTCCTAAGAAGGTTGGTGGTGTAGAGCTTCCTGTAGCCGCATGGCGTTCGTACTTAAATATGGAACTAACCATTCCAATTTTCGCTGTCTCTTATACACATCTCCGAGCCCACGAGACG
+
BBCCBFCCCCABGGGGGGGGGGGHHHHGGHHGHHHHHHHHHHHHHHFGGGEFBGHHHHHHHHHHHHHHHGGGGGHHGGGGGGHHHHHHHHHHHHHGHGGHHHFHGHHHHHHHHHGGGGGGHHHHHHHFGHHHHHGHGCGCFGHGCGGGGG
@M02034:409:000000000-BFKT7:1:1113:18573:12776 1:N:0:29
AAAGTCGAGGTGCCTAAAGTGGCAACCCAGACTGGGAGTCCTGTTGGTGGTGTAGAGCTTCCTGTAGCCGCATGGCGTTCGTACTTAAATATGGAACTAACCATTCCAATTTTCGCTGTCTCTTATACACATTCCGAGCCCACGAGACGG
+
CCCCCFCCCCABGGGGGGGGGGGHHHHGGHHGHHHHHGGHHHHHHHHGGGFBBFGHHHHHHHHHHHHHHGGEGGHHGFGGGGHHHHHGHHGHHHGHHHHHHHHHHHHHHHHHHHGGGGGGHHHHHHHFHHHGHHHHGGGGGHGGFGGGGG
@M02034:409:000000000-BFKT7:1:1113:12412:12783 1:N:0:29
AAAGTCGAGGTGCCTAAAGTGGCAACCCAGACTCATCCGACTGTTGGTGGTGTAGAGCTTCCTGTAGCCGCATGGCGTTCGTACTTAAATATGGAACTAACCATTCCAATTTTCGCTGTCTCTTATACACATCTCCGAGCCCACGAGACG
+
BCBBAFCCCCAAGGGGGGGGGFGGGHFGGHCFHHHHHHGFGGGHHHEEFGABBGFFHHHHHHHHHHHHHGGFGFHHGEEGEEGHHHGFHHHHHHHHHHHHHHHHHHHHHHHHHHGGGGFFHFHHHHHFHFHHHHHHEDG?DGHGGGGGGF
@M02034:409:000000000-BFKT7:1:1113:27529:12783 1:N:0:29
AAAGTCGAGGTGCCTAAAGTGGCAACCCAGACTCATCCTGAGGTTGGTGGTGTAGAGCTTCCTGTAGCCGCATGGCGTTCGTACTTAAATATGGAACTAACCATTCCAATTTTCGCTGTCTCTTATACACATCTCCGAGCCCACGAGACG
+
ABBBAFABBBAAGGGGGGGFGGFHHFGEGHHGHHHHHHHGFHFBGGFEFG1BBGHFGGHHHGHGGHGFGEGGGGHHEEEGFFHHHGGHHHHHHHEFGHGHFHGHHHFHHHHHHDEEFGGFHGHHHFHHGGHGHHGHC>C@CGFADCGGDD
@M02034:409:000000000-BFKT7:1:1113:27505:12784 1:N:0:29
AAAGTCGAGGTGCCTAAAGTGGCAACCCAG
+
CCCDBFCCCCBCGGGGGGGGGGGHHHHGGH
@M02034:409:000000000-BFKT7:1:1113:28339:12790 1:N:0:29
AAAGTCGAGGTGCCTAAAGTGGCAACCCAGACTGATAAGCATGTTGGTGGTGCAGTGC
+
CCCCCFBBCCBCGGGGGGGGGGGHHHHGGH22CG3F5BG35BGG5GAA22EA33D535
@M02034:409:000000000-BFKT7:1:1113:17644:12794 1:N:0:29
AAAGTCGAGGTGCCTAAAGTGGCAACCCAGACTGTTAGTCAGGTTGGTGGTGTAGAGCTTCCTGTAGCCGCATGGCGTTCGTACTTAAATATGGAACTAACCATTCCAATTTTCGCTGTCTCTTATACACATCTCCGAGCCCACGAGACG
+
CCCCCFBCCCACGGGGGGGGGGGHHHHGGHHGHHHGGHHGHHFHGHGGGGEBFGHHHHHHHHHHHHHHHGGGGGHHGFGGGGHHHHHHHHHHHFFGHHHHHHHHHGHGHHHHHHGGGGGHHHHHHHHHHHHHHHHHCGGGGGHGGGGGGG
@M02034:409:000000000-BFKT7:1:1113:27839:12795 1:N:0:29
AAAGTCGAGGTGCCTAAAGTGGCAACCCAGACTATGCAGACGGTTGGTGGTGTAGAGCTTCCTGTAGCCGCATGGCGTTCGTACTTAAATATGGAACTAACCATTCCAATTTTCGCTGTCTCTTATACACATCTCCGAGCCCACGAGACG
+
BBBBBFBBBAAABGGGBEGFFGGHFFHGGHHGGHGHHHHHHGCFGGGDGGEFFFHDGGHHHFHHHHHGHGG@EGHHGGGGFECAGHHGGHHFGGEECGFGHHEFBGFGHEHGHHGGDDEFGHHHDGHHHHHHGGFGE//@BCFFGCDGGG
@M02034:409:000000000-BFKT7:1:1113:13977:12799 1:N:0:29
AAAGTCGAGGTGCCTAAAGTGGCAACCCAGACTCATGCTAATGTTGGTGGTGTAGAGCTTCCTGTAGCCGCATGGCGTTCGTACTTAAATATGGAACTAACCATTCCAATTTTCGCTGTCTCTTATACACATCTCCGAGCCCACGAGAC
+
CCCCCFCCCCABGGGGGGGGGGGHHHHGGHHGH33AGFGBGFHHHHEGGGEFGHHHHHHHHHHHHHHHHGGGGGHHGGGGGGHHHHHHHHHHHHHHHHHHHHHHHHHGFGHHHHGGGGGHHHHHHHHHGHHHHHGHGCGCGGHGGFGGG
@M02034:409:000000000-BFKT7:1:1113:17663:12803 1:N:0:29
AAAGTCGAGGTGCCTAAAGTGGCAACCCAGACTGTTAGTCAGGTTGGT
+
AAAA1@AAD1>AFFGG1BGBDDCHFGFE0AAEEGHHGFFFHHBGH0/A
@M02034:409:000000000-BFKT7:1:1113:27455:12811 1:N:0:29
AAAGTCGAGGTGCCTAAAGTGGCAACCCAGACTAATAATCAGGTTGGTGGTGTAGAGCTTCCTGTAGCCGCATGGCGTTCGTACTTAAATATGGAACTAACCATTCCAATTTTCGCTGTCTCTTATACACATCTCCGAGCCCACGAGACG
+
CBCCBFCCCCBBGGGGGGGGGGGHHHHGGHHGHHHHHHHHHHHHHHGGGGEFFGHHHHHHHHHHHHHHHGGEGGHHGGGGGGHHHHHHGHHHHHHHHGHHHHHHHHHGHHHHHHGGGGGFHFHHHHGHGFFHHHHHF?GCGGHGGGGGGG
@M02034:409:000000000-BFKT7:1:1113:14491:12812 1:N:0:29
AAAGTCGAGGTGCCTAAAGTGGCAACCCAGACTTCTTCTTGTGTTGGTGGTGTAGAGCTTCCTGTAGCCGCATGGCGTTCGTACTTAAATATGGAACTAACCATTCCAATTTTCGCTGTCTCTTATACACATCCCGAGCCCACGAGACGG
+
CCCDCFCCCCAAGGGGGGGGGGGGGHHGGHHGHHHHHHHHHHHHHHHGGGEBFGHHHHHHHHHHHGHHHGGEGGHHGFGGFFHHHHHHHHHHHHGHGHFFFHGHHHGGHHHHHFGGGGGGHHHHHHHHGHHHHHHDFDFDGGGGGGGGGG
@M02034:409:000000000-BFKT7:1:1113:8063:12821 1:N:0:29
AAAGTCGAGGTGCCTAAAGTGGCAACCCAGACTCAGAATAATGTTGGTGGTGTAGAGCTTCCTGTAGCCGCATGGCGTTCGTACTTAAATATGGAACTAACCATTCCAATTTTCGCTGTCTCTTATACACATCTCCGAGCCCACGAGACG
+
CCCCCFCCCCABGGGGGGGGGGGHHHHGGHHGHHHHFGGHHHGHHHHGGGGFBFGHFHHHHHHHHHHHHGGEFGHCGGGGGGHHHHHHHHHHHGFHHHGHHHHHHHHGHHHHHHGGGGGHHGHHHHHHHHHHHHHHFCGGGGHGGGGGGG
@M02034:409:000000000-BFKT7:1:1113:29153:12826 1:N:0:29
AAAGTCGAGGTGCCTAAAGTGGCAACCCAGACTCCTACGCCTGTTGGTGGTGTAGAGCTTCCTGTAGCCGCATGGCGTTCGTACTTAAATATGGAACTAACCATTCCAATTTTCGCTGTCTCTTATACACATCTCCGAGCCCACGAGACG
+
CCCCCFBCCBAAGGGGGGGGGGGHHHHGGHGGHHHHHHGGGHHHHHHGGGEFGGHHHHHHHHHHGHHHHGGGGGHHGGGGGGHHHHHGHHHHHHHHGHHHHHFHHHHHHHHHHGGGGGGHHGHHEHFHGHHHHHHHGCGBCEHGGGGGGD
@M02034:409:000000000-BFKT7:1:1113:18883:12830 1:N:0:29
AAAGTCGAGGTGCCTAAAGTGGCAACCCAGACTTGTATTGGTGTTGGTGGTGTAGAGCTTCCTGTAGCCGCATGGCGTTCGTACTTAAATATGGAACTAACCATTCCAATTTTCGCTGTCTCTTATACACATCTCCGAGCCCACGAGACG
+
BBCCBFCCCCABGGGGGGGGGGGHHGHGGHHGHHHHHHHHHHGHGHHGGGBFFGHGHHHHHHHHHHHHHEEEGGHHFGGGGGHHHHHGHHGHHHHFHHGGGHGHHHGHHHHHHHGGGGGHHHHHHGGHHHHHHHHHGCGDFGHGGGGGGG
@M02034:409:000000000-BFKT7:1:1113:15229:12835 1:N:0:29
AAAGTCGAGGTGCCTAAAGTGGCAACCCAGACTTCGGGTAGGGTTGGTGGTGTAGAGCTTCCTGTAGCCGCATGGCGTTCGTACTTAAATATGGAACTAACCATTCCAATTTTCGCTGTCTCTTATACACATCTCCGAGCCCACGAGACG
+
BBBBBFBBDBBBGGGGGFGGGGGHGHHGGHHGHHHGGGGEFCFHGGGEFGEFGFHHHHHGHHHHHHHHHGC0EEHGGFGGGGGHHHHHFGGHFHB3GHHHHHHHHHHFGGGHHHCGGGDHHHGHGHGHFFFHHHHGDCCGGGHGGCD.AD
@M02034:409:000000000-BFKT7:1:1113:6049:12837 1:N:0:29
AAAGTCGAGGTGCCTAAAGTGGCAACCCAGACTAATGAGAAGGTTGGTGGTGTAGAGCTTCCTGTAGCCGCATGGCGTTCGTACTTAAATATGGAACTAACCATTCCAATATTCGCTGTCTCTTATACACATCTCCGAGCCCACGAGACG
+
CBBCBFCCCCAAGGGGGGGFGGEGFFGGGGHGHHHFFHHHHHHBHHGGFGEBBFGFHHHHFHHHGHGFGFFEFEHFEEFFEEFHHHGGHHHHGHFFGHHFFGGHHGGHHHHHHHHGGGEFHHHHHGGHFHHHHHG2CCF>BFH/CDGGGG
@M02034:409:000000000-BFKT7:1:1113:24728:12844 1:N:0:29
AAAGTCGAGGTGCCTAAAGTGGCAACCCAGAAGAATGTTGGTGGTGTAGAGCTTCCTGTAGCCGCATGGCGTTCGTACTTAAATATGGAACTAACCATTCCAATTTTCGCTGTCTCTTATACACATCTCCGAGCCCACGAGACGGACTCC
+
BBBBBFBBBBABGGGGGGGGGGGHFHFFGHEGHCGGHHFHHFFEFGAFFGGHHHHHHGBEGFHGFGGGHFEEEFGFHHHHGHFHHHHHGHFHFHFHHHHHGF4GFHGFEGGGGHHHHHGHFFDGFHGHHHGFCDGFHFG?CGGGGDGGHG
@M02034:409:000000000-BFKT7:1:1113:4911:12845 1:N:0:29
AAAGTCGAGGTGCCTAAAGTGGCAACCCAGACTAAGGATACGGTTGGTGGTGTAGAGCTTCCTGTAGCCGCATGGCGTTCGTACTTAAATATGGAACTAACCATTCCAATTTTCGCTGTCTCTTATACACATCTCCGAGCCCACGAGACG
+
BBAABFABDB2AFGGGGGGGGDFFHHHGGD2FHHBFAB3ABF?HEEAACFEF1AFDFHGHFHHFHFHDHEGEEGHHG1>FFEFHEHHHHHGEFHBGGHHGHHHHHGHGHGHHHFEGGGEDGGHFFHF2BFFBHHGHE/DCCGHGGCD/AC
@M02034:409:000000000-BFKT7:1:1113:23030:12853 1:N:0:29
AAAGTCGAGGTGCCTAAAGTGGCAACCCAGACTAAGAATAATGTTGGTGGTGTAGAGCTTCCTGTAGCCGCATGGCGTTCGTACTTAAATATGGAACTAACCATTCCAATTTTCGCTGTCTCTTATACACATCTCCGAGCCCACGA
+
CCCCCFCCCCBBGGGGGGGGGFGHHHHGGHHGHGBBBGGHFHHHGFHGGCGFFDG5AFGG5GHHHFGHFEG?EFF1EEEEFECFGHFDFHGGHHB3GGHH31FFFFHBFFFHF4/EFEEGGFHGBH?FGFDGHGHBD/DFCEEG/D
@M02034:409:000000000-BFKT7:1:1113:28085:12856 1:N:0:29
AAAGTCGAGGTGCCTAAAGTGGCAACCCAGACTAATAATAAGGTTGGTGGTGTAGAGCTTCCTGTAGCCGCATGGCGTTCGTACTTAAATATGGAACTAACCATTCCAATTTTCGCTGTCTCTTATACACATCTCCGAGCCCACG
+
11>>ADAA@DAAGBGGGGGC1AFA1FEECGCFHHH1BDBBFGBFFA/AAAABBDFBABGHHFHDGHHGHGGEEEHHG/ECFA>GHHFGHHGE2F1@EGEBGGBGBGHDBFGHGFEEGEEHGFHHFGGDGH1GFHHGC>/</?GF?
@M02034:409:000000000-BFKT7:1:1113:10395:12856 1:N:0:29
AAAGTCGAGGTGCCTAAAGTGGCAACCCAGACTCCTGATAGGGTTGGTGGTGTAGAGCTTCCTGTAGCCGCATGGCGTTCGTACTTAAATATGGAACTAACCATTCCAATTTTCGCTGTCTCTTATACACATCTCCGAGCCCACGAGACG
+
CCCCCFBCCCCCGGGGGGGGGGGHHHHGGHHGHBCD355FF3FGHGGGGGGFFFHHHHHHHHHHHHHHHGGGGGHHGGGGGEHHHHHHHHHHHHHHHHHHHHHHHHGHHHHHHHGGGGGHHHHHHHGHGHHHHHGHGGCGGGHGGGGGG?
@M02034:409:000000000-BFKT7:1:1113:8189:12856 1:N:0:29
AAAGTCGAGGTGCCTAAAGTGGCAACCCAGACTAAGAATAATGTTGGTGGTGTAGAGCTTCCTGTAGCCGCATGGCGTTCGTACTTAAATATGGAACTAACCATTCCAATTTTCGCTGTCTCTTATACACATCTCCGAGCCCACGAGACG
+
BBBBBFBBBBBBGGGGGGFGGGGGHHHGGHHGHHGG3GHHHHHHHHHGFGGFFGHHHHHHHHHHHGHGFGGEGGHHGGGGGGHHHHHHHHHHHHGFHHGFHHGHHHGHGGHHHHGGGGGHHHHHHHHHDHHHFHGFF?F@FGHGCF@EGG
@M02034:409:000000000-BFKT7:1:1113:11457:12863 1:N:0:29
AAAGTCGAGGTGCCTAAAGTGGCAACCCAGACTGGGCAGACGGTTGGTGGTGTAGAGCTTCCTGTAGCCGCATGGCGTTCGTACTTAAATATGGAACTAACCATTCCAATTTTCGCTGTCTCTTATACACATCTCCGAGCCCACGAGAC
+
BABCBFBBCCABGGGGGGGGGGGHHHHGGHHGHB2F2FEF2FGEGGGGGGEFGHHHHHHHHHHHHHHHHGGEGGHHGGGGGGFHHHHFFHHHHHHHHHHHHHGHHHGHHHHHHGGGGGGHGHHHHHHHGHGHHHHGFGGGGGHGGGGGG
@M02034:409:000000000-BFKT7:1:1113:6534:12865 1:N:0:29
AAAGTCGAGGTGCCTAAAGTGGCAACCCAGACTAATCCTTCGGTTGGTGGTGTAGAGCTTCCTGTAGCCGCATGGCGTTCGTACTTAAATATGGAACTAACCATTCCAATTTTCGCTGTCTCTTATACACATCTCCGAGCCCACGAGACG
+
BCCCBFCCCCBBGGGGGGGGGGGHHHHGGHHGHHHGGHHHHDFGGGFEFDEFBEGEGFHHBGHHHFHGGGGEGGHEGEGGGGHHHHHHHHHHHHEFHHGHHHGHHHHGHHHHHHGGGFEFHHHHGHHHHHHHHHGBA/BCFAGGG?CGGD
@M02034:409:000000000-BFKT7:1:1113:23430:12867 1:N:0:29
AAAGTCGAGGTGCCTAAAGTGGCAACCCAGACTCAGAAGAAGGTTGGTGGTGTAGAGCTTCCTGTAGCCGCATGGCGTTCGTACTTAAATATGGAACTAACCATTCCAATTTTCGCTGTCTCTTATACACATCTCCGAGCCCACGAGACG
+
CBCCCFBABCABGGGGGGGGGGGHHHHGGHHGHHHHGHHHHGHHHHGGGGEFGHHHHHHHHHHHHHHHHGGGGGHHGGGGGGHHHHHHHHHGHHFGHHHHHHHHHHHHGGHHHFFGGGGGHGHHGHHHFHHHHHHGFBDCCGHGCDGGGF
@M02034:409:000000000-BFKT7:1:1113:15451:12868 1:N:0:29
AAAGTCGAGGTGCCTAAAGTGGCAACCCAGACTCAGAAGACGGTTGGTGGTGTAGAGCTTCCTGTAGCCGCATGGCGTTCGTACTTAAATATGGAACTAACCATTCCAATTTTCGCTGTCTCTTATACACATCTCCGAGCCCACGAGACG
+
BBBBBFBBBBABGGGGGFGFGGCFHCGEFFAEGBFFHFBCGGGGGGEGG1BABBFFEBFHHGHHHHHFGG?0EFH1E?E1E?2EGHFBGHBGHFBGFHHHHGFGGHFG4FHHFFEFGFGGFHHFBF3FDFG2FHH2?BGGCFEEDGGDGG
@M02034:409:000000000-BFKT7:1:1113:23517:12869 1:N:0:29
AAAGTCGAGGTGCCTAAAGTGGCAACCCAGACTCAGAATCAGGTTGGTGGTGTAGAGCTTCCTGTAGCCGCATGGCGTTCGTACTTAAATATGGAACTAACCATTCCAATTTTCGCTGTCTCTTATACACATCTCCGAGCCCACGAGACG
+
BBBCBFCCCCAAGGGGGGGGGGGHHHHGGHHGHHHHFHHHHHHHHHGGFGEBFGHHHHHHHHHHHHHHHGGEFGHGGFGGFFHHHHHHHHHHHHHHHGHGHHHHHHGHHHHHHGGGGGGGHHHHHHGGHHHHHHHFFDFCGGHGGGGGAD
@M02034:409:000000000-BFKT7:1:1113:8341:12870 1:N:0:29
AAAGTCGAGGTGCCTAAAGTGGCAACCCAGACTGTTAATGGGGTTGGTGGTGTAGAGCTTCCTGTAGCCGCATGGCGTTCGTACTTAAATATGGAACTAACCATTCCAATTTTCGCTGTCTCTATACACATCTCCGAGCCCACGA
+
>AAB>DAA?>>AFGDBBFGGGGGGFGHGGHHFHFGGHHHHHHGECGCGFE?FHEHFHBGEAGFFFFGAFEE@EEG1>?EGGAGHGFHHFHHFHHBBCGFF?0?GDEFHHF3BG4E?EDEHD2FGHHGGEFFBFGGC?CC//?F/@
@M02034:409:000000000-BFKT7:1:1113:28089:12874 1:N:0:29
AAAGTCGAGGTGCCTAAAGTGGCAACCCAGAC
+
BBBBBFABBBBAGGGGFGGGGGGHHHHGGH2F
@M02034:409:000000000-BFKT7:1:1113:26430:12879 1:N:0:29
AAAGTCGAGGTGCCTAAAGTGGCAACCCAGACTGTGGGGGCGGTTGGTGGTGTAGAGCTTCCTGTAGCCGCATGGCGTTCGTACTTAAATATGGAACTAACCATTCCAATTTTCGCTGTCTCTTATACACATCTCCGAGCCCACGAGACG
+
AAAAAFABBBABGGGGGGGFGGFGHFHGGHHFHHHFHGFGGEEFGGGGGGEFFGHFHHHHFGHHGFHFHEEEEGHGEEGFDDGGHHGGHHGHHHEGHHGGHHHHHGGGHHHHHHGGGGDDHFHHHHGFHHHHHHHGC<A@DEGFGGGAAD
@M02034:409:000000000-BFKT7:1:1113:11459:12881 1:N:0:29
AAAGTCGAGGTGCCTAAAGTGGCAACCCAGACTAAGCAGGGGGTTGGTGGTGTAGAGCTTCCTGTAGCCGCATGGCGTTCGTACTTAAATATGGAACTAACCATTCCAATTTTCGCTGTCTCTTATACACATCTCCGAGCCCACGAGAC
+
CCCDCFCCDDCCGGGGGGGGGGGHHHHGGHHGHB3B3AA22AEFFGGGGGEFGHHHHHHHHHHHHHHHHGGEGGHHGGGGGGFHHHHHHHHHHHFHHHHHHHHHHHHHFGHHHHDGGGGHHHHHHHHHHHHHHHHHGGCGGGEFD@DD?
@M02034:409:000000000-BFKT7:1:1113:7101:12883 1:N:0:29
AAAGTCGAGGTGCCTAAAGTGGCAACCCAGACTCAGTTGCCTGTTGGTGGTGTAGAGCTTCCTGTAGCCGCATGGCGTTCGTACTTAAATATGGAACTAACCATTCCAATTTTCGCTGTCTCTTATACACATCTCCGAGCCCACGAGACG
+
BBBBCFCCCCCCGGGGGGGGGGGGHHHGGHHGHFBFEGHHHHHHHH2AF?EFB3FBFFEGFFHHFHHFFEG0EFHAE?EFE>EHHHHHHGHGHF3DGHHFCBFHFHG4FG?GF4EEGDEGFHGHHHHFFGHBGGHBF?CCCFGGGDGGGG
@M02034:409:000000000-BFKT7:1:1113:23629:12887 1:N:0:29
AAAGTCGAGGTGCCTAAAGTGGCAACCCAGACTCAGCCTCAGGTTGGTGGTGTAGAGCTTCCTGTAGCCGCATGGCGTTCGTACTTAAATATGGAACTAACCATTCCAATTTTCGCTGTCTCTTATACACATCTCCGAGCCCACGAGACG
+
BCCCBFBCCCABGGGGGGGGGGGHHHHGGHHGHHHHGHHHHHHHHHGGGGGFGGHHHHHHHHHHHHHHHGGGGGHHGGGGGEHHHHHHHHHHHHFHHHHHGHFHHHHHHHHHHHGGGGAFHHHHHHHHHHHHHGHFFCGGGGHGGGGGGF
@M02034:409:000000000-BFKT7:1:1113:8337:12887 1:N:0:29
AAAGTCGAGGTGCCTAAAGTGGCAACCCAGACTGTTAATGGGGTTGGTGGTGTAGAGCTTCCTGTAGCCGCATGGCGTTCGTACTTAAATATGGAACTAACCATTCCAATTTTCGCTGTCTCTATACACATCTCCGAGCCCACGAGACGG
+
CCCCCFCCCCBBGGGGGGGGGGGHHHHGGHHGHHHHHHHHHHGGGGGGGGEFFGHFHHHHHHHHHHHHHGGGGGHHGGGGFFHHHHHHHHHHHHGFHGGHHHGHHHHHGHHHHHGGGGGGHHHHHHGHHGHHHHGGFFGGFHGGGGGGGG
@M02034:409:000000000-BFKT7:1:1113:16292:12888 1:N:0:29
AAAGTCGAGGTGCCTAAAGTGGCAACCCAGACTAATAAGGAGGTTGGTGGTGTAGAGCTTCCTGTAGCCGCATGGCGTTCGTACTTAAATATGGAACTAACCATTCCAATTTTCGCTGTCTCTTATACACATCTCCGAGCCCACGAGACG
+
ABABAFBBBCAAGGGFGGGGGFFGGHHGGHFGHHGFHHGHHHGGHHFEEDBBFFGFHHHHHHHFGFHGHGGFGFHGFEFGGFFHHHGFHHFHHHFHHHHFHHHHHHHFHHHHHHGGGGFGFGHHGHGFHHHHHHHFDCFGGFGFGGGGGG
@M02034:409:000000000-BFKT7:1:1113:21898:12889 1:N:0:29
AAAGTCGAGGTGCCTAAAGTGGCAACCCAGACTAAGAATACTGTTGGTGGTGTAGAGCTTCCTGTAGCCGCATGGCGTTCGTACTTAAATATGGAACTAACCATTCCAATTTTCGCTGTCTCTTATACACATCTCCGAGCCCACGAGACG
+
CCCCCFCBBCABGGGGGGGGGGGHHHHGGHHGHHHGGHHHHHHHHHGEGGEFGFHHHGHHHHHHHHHHHGGFGGHHGGGGGGHHHHHHHHHHHHGHHHHHHHGHHHHHHHHHHHGGGGGEHGHHGHHGHHHHHHHHGGGGGGGGGGGGGG
@M02034:409:000000000-BFKT7:1:1113:25742:12893 1:N:0:29
AAAGTCGAGGTGCCTAAAGTGGCAACCCAGACTCCTGCGTGTGTTGGTGGTGTAGAGCTTCCTGTAGCCGCATGGCGTTCGTACTTAAATATGGAACTAACCATTCCAATTTTCGCTGTCTCTTATACACATCTCCGAGCCCACGAGACG
+
BBAAAFABBB2AFGGGGGGGGDFGFHHEGH2FHGFDFGEFGFDGHHEECDBBBFHFEGFHFHHGHFHFHGGEEFHHGEEGEFHHFHHDGFBGHEEFHFFHHHHHHHHHHHHHHGGGGGEBGGHFHHHFGGFGFFHHG/D<@FHFGGGGGC
@M02034:409:000000000-BFKT7:1:1113:22366:12894 1:N:0:29
AAAGTCGAGGTGCCTAAAGTGGCAACCCAGACTGGGGGTCGTGTTGGTGGTGTAGAGCTTCCTGTAGCCGCATG
+
BCCCBFCCCCACGGGGGGGGGGGHHHHGGHH2AAA22AEAFGGHFGAA11EAA3D555@@5B@@B5@53BE/EE
@M02034:409:000000000-BFKT7:1:1113:19236:12907 1:N:0:29
AAAGTCGAGGTGCCTAAAGTGGCAACCCAGACTCATCCTGGTGTTGGTGGTGTAGAGCTTCCTGTAGCCGCATGGCGTTCGTACTTAAATATGGAACTAACCATTCCAATTTTCGCTGTCTCTTATACACATCTCCGAGCCCACGAGACG
+
CCCCBFCCCCAAGGGGGGGGGGGHHHHGGHHGHHHHHHHHHHHHGHHGGGABFGHHHHHHHHHHHHHHHGGEGGHHGGGGGGHHHHGGHHHHHHDGHHHHHHHHHHHHHHHHHHGGGGGHHHHHHHHHHHHHHHHHGGGGCGHGGGGGGG
@M02034:409:000000000-BFKT7:1:1113:24293:12909 1:N:0:29
AAAGTCGAGGTGCCTAAAGTGGCAACCCAGACTGATTTGTCGGTTGGTGGTGTAGAGCTTCCTGTAGCCGCATGGCGTTCGTACTTAAATATGGAACTAACCATTCCAATTTTCGCTGTCTCTTATACACATCTCCGCGCCCACGAGACG
+
AAAA>DAA@?>AFGGGFGFGFGGHGGHGCGGGEC3FEFFFHG?EE20B1?1AFFFFEDDB5EFGG5FAFEE0EEFCFG@AEEEC?FFG3EG4GGEDFHB33F3FDGH44?DGHGGCDFEHFFFB1F22??FCCFFDD//<DGDF/C/CE?
@M02034:409:000000000-BFKT7:1:1113:17011:12913 1:N:0:29
AAAGTCGAGGTGCCTAAATTGGCAACCCAGACTACTAATAAGGTTGGTGGTGTAGAGCTTCCTGTAGCCGCATGGCGTTCGTACTTAAATATGGAACTAACCATTCCAATTTTCGCTGTCTCTTATACACATCTCCGAGCCCACGAGACG
+
BABCBFBCCBABGGGGGGGGGGHHHHHGGHGGHHHHGHHHGHFHHHGGGGFFFGHHHHHHHHHHHHHHHGGGGGHHGGGGGGHHHHHHHHHHHHFHHHHHHHHHHHHGHHHHHHGGGGGGHFHHHHHGHHHGGHHHGCGGGGHGGGGGGG
@M02034:409:000000000-BFKT7:1:1113:6242:12922 1:N:0:29
AAAGTCGAGGTGCCTAAAGTGGCAACCCAGACTAAGAATAATGTTGGTGGTGTAGAGCTTCCTGTAGCCGCATGGCGTTCGTACTTAAATATGGAACTAACCATTCCAATTTTCGCTGTCTCTTATACACATCTCCGAGCCCACGAGACG
+
BBBBBFBBBBABGGGGGGGGGGGFHHHGFGHGGHBFBGGHFGGGGGEGGGEBAGHFGHHHFHHHHHHGHGGEFGHHGGGGGGGHHHHHHHHHHHGFFGHHHHGHHHHHHHHHHHGGGGGGGHHHHHHHHHHHHHHHGCGGGGHGGGGGGG
@M02034:409:000000000-BFKT7:1:1113:19286:12924 1:N:0:29
AAAGTCGAGGTGCCTAAAGTGGCAACCCAGACTACGGGTCCTGTTGGTGGTGTAGAGCTTCCTGTAGCCGCATGGCGTTCGTACTTAAATATGGAACTAACCATTCCAATTTTCGCTGTCTCTTATACACATCTCCGAGCCCCGAGACGG
+
BCCBAFCCCCAAGGGGGFGGGGGHHHGGGHHGHHHGEGGGHHHGHHHGGGBBBAGHHHHHHHHHHHHHHGGEGGHHGGGGGGHHHHHGGHFHHHHGHHHHHHGHHHHHHHHHHFFGGGGHHGHHFHHHHHHHHHHHGCFGCGFCDCCFGG
@M02034:409:000000000-BFKT7:1:1113:11941:12929 1:N:0:29
AAAGTCGAGGTGCCTAAAGTGGCAACCCAGACTAGTAATCATGTTGGTGGTGTAGAGCTTCCTGTAGCCGCATGGCGTTCGTACTTAAATATGGAACTAACCATTCCAATTTTCGCTGTCTCTTATACACATCTCCGAGCCCACGAGACG
+
ABABAFBBCCBCGGGGGGGGGGGHHHHGGHHGHHHHHHHHHHHHHHHFFGEFFFHHHHHHHHHHHHHHHGGEGGHHGGGGGGHHHHHHHHHHHHHHGHGGHHFHHHHHHHHHHHGGGGGGHHHHFHHHGHHHGHFHEBDGGGHGGGGGGG
@M02034:409:000000000-BFKT7:1:1113:15157:12941 1:N:0:29
AAAGTCGAGGTGCCTAAAGTGGCAACCCAGACTGGTGGGTCGGTTGGTGGTGTAGAGCTTCCTGTAGCCGCATGGCGTTCGTACTTAAATATGGAACTAACCATTCCAATTTTCGCTGTCTCTTATACACATCTCCGAGCCCACGAGACG
+
AAAA3D33A>A?GGGGBFFFGFFHHHHGEHHGHHCGFECEFEGGGEGGEGGGGHHFFGH3@FFHFHHHHGGEGGHHGGEFGEHGFGGGFFGGHFHE3CFFGADFFFGBFGGHHGGDDEDGBGFF1FGGEHHHHF>@EC/@CFHG-CC?DA
@M02034:409:000000000-BFKT7:1:1113:10089:12948 1:N:0:29
AAAGTCGAGGTGCCTAAAGTGGCAACCCAGACTCCGAAGGAGGTTGGTGGTGTAGAGCTTCCTGTAGCCGCATGGCGTTCGTACTTAAATATGGAACTAACCATTCCAATTTTCGCTGTCTCTTATACACATCTCCGAGCCCACGAGACG
+
CCCCCFCCCCAAGGGGGGGFGGGHHHHGGHHGHHGFGGGGHHGGHHGGGGFFFFHHHHHHGHHHHHHHHGGGGGHHGFGGGFHHHHHGHHHHHHHHHHHGHGHHHHHHHHHHHHGGGGGHHHHHHHHHHHHHHHHHGCGGGGHGGGGGGG
@M02034:409:000000000-BFKT7:1:1113:5219:12955 1:N:0:29
AAAGTCGAGGTGCCTAAAGTGGCAACCCAGACTGAGAATAAGGTTGGTGGTGTAGAGCTTCCTGTAGCCGCATGGCGTTCGTACTTAAATATGGAACTAACCATTCCAATTTTCGCTGTCTCTTATACACATCTCCGAGCCCACGAGACG
+
BBCBBFAABCAAGGGGGGGGGGGHHHHGGHGGHHFGD5FGFFGHDGEDEEGAAAF5FFFF5EFHGFG5FEGEFFF1E?>BEEFGHHHHFHHB4F33GHFF3?3GGGHHHHHHHHEDEEEGHHFHFFHHFHHHHHHFF/CD@FGEFGGGGG
@M02034:409:000000000-BFKT7:1:1113:15156:12959 1:N:0:29
AAAGTCGAGGTGCCTAAAGTGGCAACCCAGACTGGTGGGTCGGTTGGTGGTGTAGAGCTTCCTGTAGCCGCATGGCGTTCGTACTTAAATATGGAACTAACCATTCCAATTTTCGCTGTCTCTTATACACATCTCCGAGCCCACGAGACG
+
CCCCCFCCCCBBGGGGGGGGGGGHHHHGGHHGHHHHHGGGHGGGGGGFFGEFGGHHHHHHHHHHHHHHHGGEFGHHGGGGGGHHHHHHHHHHHHFGHHHHHGHHHHHFHHHHHHGGGGGHHHHHHHHHHHHHHHHFGCGGGGHGGGGGGG
@M02034:409:000000000-BFKT7:1:1113:10179:12976 1:N:0:29
AAAGTCGAGGTGCCTAAAGTGGCAACCCAGACTCCTACTCAGGTTGGTGGTGTAGAGCTTCCTGTAGCCGCATGGCGTTCGTACTTAAATATGGAACTAACCATTCCAATTTTCGCTGTCTCTTATACACATCTCCGAGCCCACGAGACG
+
CCCCCFCCCCABGGGGGGGGGGGHHHHGGHHGHHFGHHHHFFFGGHCFGGEBAGHGGHHHHHHGHHHHHGGGGGHHGGGGFGHHHHHHHHHHHHHHHHHHHHHHHHHHEGHHHHGGGGGFHHHHGHHHHHHHHHHHGGGGGGHGGGGDGG
@M02034:409:000000000-BFKT7:1:1113:15493:12977 1:N:0:29
AAAGTCGAGGTGCCTAAAGTGGCAACCCAGACTTCGGGTGGTGTTGGTGGTGTAGAGCTTCCTGTAGCCGCATGGCGTTCGTACTTAAATATGGAACTAACCATTCCAATTTTCGCTGTCTCTTATACACATCTCCGAGCCCACGAGACG
+
AABBBFBBBBBBGGGGGFGGGGGGHHHGGGHGHHHFEFGFGGEHGFAEGG1FGFGGFHHHHHHGHHHHHGGEEGHHGGGFGFHHHHHGHHHHHHFFHHHHHHHHHHGFFGHHHHGGGGDGHGHHHGGFGHHFHHHFF@CGCGHGGGGGDE
@M02034:409:000000000-BFKT7:1:1113:11764:12978 1:N:0:29
AAAGTCGAGGTGCCTAAAGTGGCAACCCAGACTAGTAGTGGTGTTGGTGGTGTAGAGCTTCCTGTAGCCGCATGGCGTTCGTACTTAAATATGGAACTAACCATTCCAATTTTCGCTGTCTCTTATACACATCTCCGAGCCCACGAGACG
+
BBBBAFBBBBABGEGAEGGDFGGHHDEEFEHGHGHFHHFFGFGHGHGGEEAFGGHGHHHGHHHHFHHHHGGGGGHGEEFFEFHHHHHGHHHHHHGBGHHHHHHHHHHHEGHGHHGGGGGGHHHHHHGHGHGHHHHFEDGGGGHGGGGGCF
@M02034:409:000000000-BFKT7:1:1113:22900:12979 1:N:0:29
AAAGTCGAGGTGCCTAAAGTGGCAACCCAGACTGGGGTTGGGGTTGGTGGTGTAGAGCTTCCTGTAGCCGCATGGCGTTCGTACTTAAATATGGAACTAACCATTCCAATTTTCGCTGTCTCTTATACACATCTCCGAGCCCACGAGACG
+
CCBCCFCCCCABGGGGGGGGGGGHHHGGGHHGHHHHGEGFGGGEGGGGGGEFGHHHHHHHHHHHHHHHGGGEFGHHGGGGGGHHHHHHHHHHHHHHGHHHHHHHHHHHHHHHHHGGGGGHHGHHHHHHGFHHHHGGE/CDGGFGGCFFDG
@M02034:409:000000000-BFKT7:1:1113:22359:12981 1:N:0:29
AAAGTCGAGGTGCCTAAAGTGGCAACCCAGACTGAGTCTAATGTTGGTGGTGTAGAGCTTCCTGTAGCCGCATGGCGTTCGTACTTAAATATGGAACTAACCATTCCAATTTTCGCTGTCTCTTATACACATCTCCGAGCCCACGAGACG
+
BAABBFBBBBAAFGGGGGGGGGGGHHHGGHGGHHBFFFGHHG5GGHA2F?EFF3F5DGEF5FGHHEGBFFGEEEF1EEEFGE2FEHHFGHGFGF3@EGHHFF3FFFHFGGFGEB/EGF<F4FGHFH4FFFD2GGFBDC?D@FFGG@D<DE
@M02034:409:000000000-BFKT7:1:1113:9739:12984 1:N:0:29
AAAGTCGAGGTGCCTAAAGTGGCAACCCAGACTCCTACGAGTGTTGGTGGTGTAGAGCTTCCTGTAGCCGCATGGCGTTCGTACTTAAATATGGAACTAACCATTCCAATTTTCGCTGTCTCTTATACACATCTCCGAGCCCACGAGAC
+
AABBADBADBBBGGGGGGGFGGGGHHHGGHHGHFHHFFF2EEHHHHEGGGDFHHHHHGHHHHHHHHHHHGGEGGHHGGGGGGFHHHGGGGGHHHHHGGGFHHFGHHHHGGHGHHGGGFGHGHHHBFDHFHHHHHHHGCGFGFHGGG/ED
@M02034:409:000000000-BFKT7:1:1113:17568:12989 1:N:0:29
AAAGTCGAGGTGCCTAAAGTGGCAACCCAGACTGGGGGGAGTGTTGGTGGTGTAGAGCTTCCTGTAGCCGCATGGCGTTCGTACTTAAATATGGAACTAACCATTCCAATTTTCGCTGTCTCTTATACACATCTCCGAGCCCACGAGACG
+
CCCCCFCCCDAAGGGGGGGGGGGHHHHGGHHGHHHHGGGGGGHHHHHGGGFFGHHHHHHHHHHHHHHHHGGCDGHHGGGGGGHHHHHGHHHHHHHHHHHHHHHHHHHHGGHHHHGGGGEHGGGGGGGFGGGGGGGFGAGGGGGGG-DDFF
@M02034:409:000000000-BFKT7:1:1113:28019:12994 1:N:0:29
AAAGTCGAGGTGCCTAAAGTGGCAACCCAGACTAATAATAAGGTTGGTGGTGTAGAGCTTCCTGTAGCCGCATGGCGTTCGTACTTAAATATGGAACTAACCATTCCAATTTTCGCTGTCTCTTATACACATCTCCGAGCCCACGAGACG
+
BBBABFBBBBAAFGGGGGGGGGFFGHHGGHHGHHHHHHGHGHFG3BAFGEAABGHFEHFHGHHFHHHFHGCGFGHHGGGGGGHGHHHHHH4FGHGEHHHFHHFHHHHGHHHHHHGGGGGFFFHGHHHGFHHHHHHHGDDFGGHGFC/CFE
@M02034:409:000000000-BFKT7:1:1113:25233:12994 1:N:0:29
AAAGTCGAGGTGCCTAAAGTGGCAACCCAGACTCAGGGGCCGGCTGGTGGT
+
CCCCCFCBCCCCGGGGGGGGGGGHHHHGGH2AFF33BGG?2E?0AEGAG1E
@M02034:409:000000000-BFKT7:1:1113:8091:12998 1:N:0:29
AAAGTCGAGGTGCCTAAAGTGGCAACCCAGACTAATACGAAGGTTGGTGGTGTAGAGCTTCCTGTAGCCGCATGGCGTTCGTACTTAAATATGGAACTAACCATTCCAATTTTCGCTGTCTCTTATACACATCTCCGAGCCCACGAGACG
+
AABBAFBBBBABGGGFFGGFGGGHHHHGGHHGHHFGHHHG2EGHHHGGEDEBFGHHGHHHFHHHGHHHHGGGGGHHGGGEGGHHHHHHFGGHHHBFGFFFHHGHHHGHBGGHHHGGGGGHGHHHHHGHFHGHFHGHGCCCGFHGGCGDEC
@M02034:409:000000000-BFKT7:1:1113:16385:13004 1:N:0:29
AAAGTCGAGGTGCCTAAAGTGGCAACCCAGACTAATAATAAGGTTGGTGGTGTAGAGCTTCCTGTAGCCGCATGGCGTTCGTACTTAAATATGGAACTAACCATTCCAATTTTCGCTGTCTCTTATACACATCTCCGAGCCCACGAGACG
+
BBBBBFBBBBBBGGGGGGGGGGGHHHHGGHCGHHHG5FGGGH3GHHFGGGABFGGGFHHHHHHHHHHHHGGGGEHHGEGGGGHHHHHHHHHHHHHFHHHHHHHHHHHHGHHHHHFGGGGHGHHHFHHHHHHHHHGHGGGGGGGFGGGFGG
@M02034:409:000000000-BFKT7:1:1113:28085:13008 1:N:0:29
AAAGTCGAGGTGCCTAAAGTGGCAACCCAGACTACGTCGAAGGTTGGTGGTGTAGAGCTTCCTGTAGCCGCATGGCGTTCGTACTTAAATATGGAACTAACCATTCCAATTTTCGCTGTCTCTTATACACATCTCCGAGCCCACGAGAC
+
CCCCCFCCBCABGGGGGGGGGGGHHHHGGHHGHHHCCGFACFEH320AEDFFFEGE5DGHDGHHEDGDGEGEEGFF?EEGGEFGGHHBFGHHHGBDGHHHCG3FGDHEDFGHHG/FFEFFHFHHFHHFHGHGHHHBG?BDGGHE/@CDD
@M02034:409:000000000-BFKT7:1:1113:11540:13013 1:N:0:29
AAAGTCGAGGTGCCTAAAGTGGCAACCCAGACTGCTCAGGCTGTTG
+
CCCCCFCCCCBCGGGGGGGGGGGHHHHGGHHGHH35B53B32BG3G
@M02034:409:000000000-BFKT7:1:1113:21813:13024 1:N:0:29
AAAGTCGAGGTGCCTAAAGTGGCAACCCAGACTCCTCGTTCGGTTGGTGGTGTAGAGCTTCCTGTAGCCGCATGGCGTTCGTACTTAAATATGGTACTAACCATTCCAATTTTCGCTGTCTCTTATACACATCTCCGAGCCCACGAGACG
+
BBCCBFBBCCBCGGGFGGGFGGGHHHHGGHHGHB3BAEGA2E?2B0AEA1FAA3F555BF5BBFF5B5@EE>FE?1>?>FEE?1?EG33FG4FB44B?GH303F?BF44F3FF4>EEE?D?3FD3BBBG2?2FDG2</BC@CFFCA/E.<
@M02034:409:000000000-BFKT7:1:1113:24423:13027 1:N:0:29
AAAGTCGAGGTGCCTAAAGTGGCAACCCAGACTGCGAATCCGGTTGGTGGTGTAGAGCTTCCTGTAGCCGCATGGCGTTCGTACTTAAATATGGAACTAACCATTCCAATTTTCGCTGTCTCTTATACACATCTCCGAGCCCACGAGACG
+
BBBCAFCCCCAAGGGGGGGGGGGHHHHGGHHGHHHGGGGGHGGGGGGGGGEBFGHHHHHHHHHHHHHHHGGGGGGGEEGGFEGHHHGHHHHHHHHFGHHHHHHHHHGHHHHHHHGGGGGFHHHFHHHHHHHFHHEGGGGGGGHGGGGGGG
@M02034:409:000000000-BFKT7:1:1113:25382:13036 1:N:0:29
AAAGTCGAGGTGCCTAAAGTGGCAACCCAGACTACGCCGACTGTTGGTGGTGTTGAGCTTCCTGTAGCCGCATGGTGTTCGTACTTAAATATGGTACTAATCATTCCAATCT
+
CCCCCFABCCCCGGGGGGGGGGGHHHHGGHHGHHB2AE2AAA1B5F1A11B111B5BA@35FE5B5G5B?E/EE13@B?FA12??GH33BGDF344B?FG434D44D44D3D
@M02034:409:000000000-BFKT7:1:1113:9456:13046 1:N:0:29
AAAGTCGAGGTGCCTAAAGTGGCAACCCAGACTCAGCCTCATGTTGGTGGTGTAGAGCTTCCTGTAGCCGCATGGCGTTCGTACTTAAATATGGAACTAACCATTCCAATTTTCGCTGTCTCTTATACACATCTCCGAGCCCA
+
A?AA>DAABBBBGGGGFGGFGGFGHHHFGHHGHGFGHGCGFDHGFGHEGGAAADGFGEFHFFFGFGFBGEGAEFFFGGGGGEGHHHHGGBGGHHFEFFBBFFBCGHHFHGHHEGCEF?FFHFGG4GHF3?GFGFHBF?BC//?
@M02034:409:000000000-BFKT7:1:1113:12555:13053 1:N:0:29
AAAGTCGAGGTGCCTAAAGTGGCAACCCAGACTGCGGCGGGGGTTGGGGGTGTAGAGCTTCC
+
BBAAABABDBAAGGGGGGGGGFFFFGGEGHHGGHGEFFFCEEC/>/@/EDBBC2?2>22?<<
@M02034:409:000000000-BFKT7:1:1113:5440:13061 1:N:0:29
AAAGTCGAGGTGCCTAAAGTGGCAACCCAGACTTCGAGTACTGTTGGTGGTGTAGAGCTTCCTGTAGCCGCATGGCGTTCGTACTTAAATATGGAACTAACCATTCCAATTTTCGCTGTCTCTTATACACATCTCCGAGCCCACGAGACG
+
ABBBBFBBBBBBGGGGGGGFFFFHHHHGGGHGGHGFHHHGHHGHHHHGGGEFGHGFHHHHHHHHFHHHHGGGGGHFGGGEGEHHHHHGFHHHHHFHHHFHGHHHHHHHHHHHHHGGGGFHHHHHHHFHHHFGHHGHGGFG?FHGGG?ADD
@M02034:409:000000000-BFKT7:1:1113:18337:13062 1:N:0:29
AAAGTCGAGGTGCCTAAAGTGGCAACCCAGACTGTGCCTCATGTTGGTGGTGTAGAGCTTCCTGTAGCCGCATGGCGTTCGTACTTAAATATGGAACTAACCATTCCAATTTTCGCTGTCTCTTATACACATCTCCGAGCCCACGAGACG
+
BBBCAFBCCCABGGGGGGGGGGGHHHHGGHHGHHHGFHHH3GGHHGEEGCEFFDGBGFHHHHHHHHHFFGGEEFHAEEEGGGHHHHHGGHHHHHDDFGHHFFHHGGHFHHHHHFEFGGEHHGHHFFEHFHHHHGHFG?DGGCFFGD/DDD
@M02034:409:000000000-BFKT7:1:1113:9459:13064 1:N:0:29
AAAGTCGAGGTGCCTAAAGTGGCAACCCAGACTCAGCCTCATGTTGGTGGTGTAGAGCTTCCTGTAGCCGCATGGCGTTCGTACTTAAATATGGAACTAACCATTCCAATTTTCGCTGTCTCTTATACACATCTCCGAGCCCACGAGACG
+
CCCCCFCCCCACGGGGGGGGGGGHHHHGGHHGHHHHFHHHHHHHHHHGGGEFGFHHHHHHHHHHHHHHHGGEFGHHGGGGGGHHHHHHHHHHHHFHGHHHGHHHHHHHHGHHHHGGGGGHHHHHHHHHGHHHHHHGFDGGGGHG??CAEE
@M02034:409:000000000-BFKT7:1:1113:16823:13067 1:N:0:29
AAAGTCGAGGTGCCTAAAGTGGCAACCCAGACTGCGAAGCAGGTTGGTGGTGTAGAGCTTCCTGTAGCCGCATGGCGTTCGTACTTAAATATGGAACTAACCATTCCAATTTTCGCTGTCTCTTATACACATCTCCGAGCCCACGAGACG
+
BBCCCFCCCCAAGGGGGGGGGGGHHHHGGHHGHHHEFGGGHHHHHHGGGGFFFFHHHHHHHHHHHHHGHGGGGGHHGGGGGGHHHHHFHHHHHHHHHHGHHHHHGHHHHHHHHFGGGGGGHHHHHHHHHHHHHHGHFFGCGGHGGGGGGG
@M02034:409:000000000-BFKT7:1:1113:17364:13067 1:N:0:29
AAAGTCGAGGTGCCTAAAGTGGCAACCCAGACTAATAAGAAGGTTGGTGGTGTAGAGCTTCCTGTAGCCGCATGGCGTTCGTACTTAAATATGGAACTAACCATTCCAATTTTCGCTGTCTCTTATACACATCTCCGAGCCCACGAGACG
+
CCCCCFCCCCBBGGGGGGGGGGGHHHHGGHHGHHHGGHHHHHHHHHFGGGGFFGHHHHHHHHHHHHHHHGGEGGHHGGGGGGHGHHHHHHHHHHHHGHHHHHHHHHHGHHHHHFFGGGGGHGHHHHHHHHHHHHHGDFGGGGHGGGGGGG
@M02034:409:000000000-BFKT7:1:1113:21311:13069 1:N:0:29
AAAGTCGAGGTGCCTAAAGTGGCAACCCAGACTTGTTTTTAGGTTGGTGGTGTAGAGCTTCCTGTAGCCGCATGGCGTTCGTACTTAAATATGGAACTAACCATTCCAATTTTCGCTGTCTCTTATACACATCTCCGAGCCCACGAGACG
+
CCCCBFCCCCAAFGGGGGGGGGGHHHHGGHGGHHHHHHHGHHHHHHGGGGEFGHHHHHHHHHHHHHHHHGGEFGHHGGGGGGHHHHFGHHHHHHHHGHHHHHHHHHGHHHHHHHGGGGGHHHHHHHHHHGFHHHGFFGGGGGHGGGGGGG
@M02034:409:000000000-BFKT7:1:1113:14778:13071 1:N:0:29
AAAGTCGAGGTGCCTAAAGTGGCAACCCAGACTACGACTCAGGTTGGTGGTGTAGAGCTTCCTGTAGCCGCATGGCGTTCGTACTTAAATATGGAACTAACCATTCCAATTTTCGCTGTCTCTTATACACATCTCCGAGCCCACGAGACG
+
CCCCCFBCCCCCGGGGGGGGGGGHHHHGGHHGHHHGGGGGHHHHHHGGFGEBFGHHHHHHHHHHHHHHHGGFGGHHGGGGGGHHHHHHHHHHHGHFHHHGHHHHHHHHHHHHHHGGGGGHHHHHHHHHFHHHHHHHG?DGGGHGGGGGGD
@M02034:409:000000000-BFKT7:1:1113:27550:13078 1:N:0:29
AAAGTCGAGGTGCCTAAAGTGGCAACCCAGACTAAGAATAATGTTGGTGGTGTAGAGCTTCCTGTAGCCGCATGGCGTTCGTACTTAAATATGGAACTAACCATTCCAATTTTCGCTGTCTCTTATACACATCTCCGAGCCCACGAGACG
+
B@AABFAAAD>AGGGGGGGGGBFCGGF?FGFFGHDGFCA5GHBGHGFEFABBGDFDBGFGHFHHFHFGHEE0EEH1EEEFEE2?GHHFHHFGHH3GHFHHFFFFHHH4GHFHGE?EGE<BEGHHFGHGEBGFHGHD?BCDGECFFGGGDD
@M02034:409:000000000-BFKT7:1:1113:12195:13081 1:N:0:29
AAAGTCGAGGTGCCTAAAGTGGCAACCCAGACTAATCATAAGGTTGGTGGTGTAGAGCTTCCTGTAGCCGCATGGCGTTCGTACTTAAATATGGAACTAACCATTCCAATTTTCGCTGTCTCTTATACACATCTCCGAGCCCACGAGACG
+
CCCCCFBBCCCCGGGGGGGGGGGHHHHGGHHGHHHHFFGHHHHHFHGGGGGFGGHGHHHHHHHHHHGFGGG>FGHEGGGGGGFHHHHGFHGHGH3FFGHHBE3GHFHEHHHHHEEGGGEHBHHFHGHFDFHHHHGGG/DGGEHGG/CFDD
@M02034:409:000000000-BFKT7:1:1113:2825:13102 1:N:0:29
AAAGTCGAGGTGCCTAAAGTGGCAACCCAGACTAATATTACTGTTGGTGGTGTAGAGCTTCCTGTAGCCGCATGGCGTTCGTACTTAAATATGGAACTAACCATTCCAATTTTCGCTGTCTTACACATCTCCGAGCCCACGAGACGGACT
+
BBBBBFBBBBBBGGGGGGGGGFGFFGGFDHFECGGGFH5EEGFBGF2BF?ABB3BDGFBGHCGFHFHFGGGCDFHHGEFEF?BHEHFGHHFHHGBGHFHFHHHHHHHFFHFHGG?EG?<FHH4DDHHHGHHHGFG@@/FFCCCDGGGGCD
@M02034:409:000000000-BFKT7:1:1113:17375:13109 1:N:0:29
AAAGTCGAGGTGCCTAAAGTGGCAACCCAGACTAATACTAGTGTTGGTGGTGTAGAGCTTCCTGTAGCCGCATGGCGTTCGTACTTAAATATGGAACTAACCATTCCAATTTTCGCTGTCTCTTATACACATCTCCGAGCCCACGAGACG
+
CCCCCFBCCCCCGGGGGGGGGGGHHHHGGHHGHHHHHHHHHHHHHHHGGGGFGFHHHHHHHHHHGHHHHGGFGGHHGGGGGGHHHHHHHHHHHHGHHHHHHHHHHHHHHHHHHFGGGGGGHFHHHHHGHHHHHHHHGCGGGGHGGFFGGG
@M02034:409:000000000-BFKT7:1:1113:4810:13112 1:N:0:29
AAAGTCGAGGTGCCTAAAGTGGCAACCCAGACTACTCCTCGTGTTGGTGGTGTAGAGCTTCCTGTAGCCGCATGGCGTTCGTACTTAAATATGGAACTAACCATTCCAATTTTCGCTGTCTCTTATACACATCTCCGAGCCCACGAGACG
+
CCCCCFABCCCCGGGGGGGGGGGHHHHGGHHGHHHGHHBFGHHHHHGEEDGFABGBEGHHGHHHHGHGHGGEFGHFFEGGGGHHGHHHHHHHHHFBHHHHFGFHHGHGHHHHHHCGGGGHHHHHGHHHHHHHHHHGGDFGCFEECCFGGE
@M02034:409:000000000-BFKT7:1:1113:4971:13116 1:N:0:29
AAAGTCGAGGTGCCTAAAGTGGCAACCCAGACTACTGCGATGGTTGGTGGTGTAGAGCTTCCTGTAGCCGCATGGCGTTCGTACTTAAATATGGAACTAACCATTCCAATTTTCGCTGTCTCTTATACACATCTCCGAGCCCACGAGACG
+
BCCCBFCCCCAAGGGGGGGFGGGHHHHGGHGGHHHHHHGGHGCGHEFGGGEFAFGFHHHHFHHHHFFBGEGEEGHGEEEGGFHGHHHHHHHHFHDDGHGGHHHHHHHGHHHHHHGGGGFGHHHHHHHFGHHHHHHGE@FCCEHGGFGGGG
@M02034:409:000000000-BFKT7:1:1113:29185:13121 1:N:0:29
AAAGTCGAGGTGCCTAAAGTGGCAACCCAGACTCTTACGACGGTTGGTGGTGTAGAGCTTCCTGTAGCCGCATGGCGTTCGTACTTAAATATGGAACTAACCATTCCAATTTTCGCTGTCTCTTATACACATCTCCGAGCCCACGAGACG
+
>11>AD?A@D1>FBGGGGGGF10BA00EFEGAHFH1F1AF/EAEFE?AAA/BBB12FFFGHBFDFHFEDECEEFF>>?>?E?GG/BB1FGFEGF1BGFFEGHHF1GHDFGFHHEE/CCBBDGGHGF2GBFFHHHH<C/><<CGCC@CGCG
@M02034:409:000000000-BFKT7:1:1113:15043:13124 1:N:0:29
AAAGTCGAGGTGCCTAAAGTGGCAACCCAGACT
+
CCCCCFCCCCCCGGGGGGGGGGGHHHHGGHHGH
@M02034:409:000000000-BFKT7:1:1113:20994:13128 1:N:0:29
AAAGTCGAGGTGCCTAAAGTGGCAACCCAGACTAGTAATAATGTTGGTGGTGTAGAGCTTCCTGTAGCCGCATGGCGTTCGTACTTAAATATGGAACTAACCATTCCAATTTTCGCTGTCTCTTATACACATCTCCGAGCCCACGAGACG
+
DDDDCFACCCABGGGGGGGGGGGHHHHGGHHGHHHHHHHHFHHHHHHGFGEFGGHGHHHHHHHHHHHHHGGFFGHHGGGGGGHHHHHHHHHHHHFHHHHHHHFHHFHHHHHHHHGGGGGHHHHHHHHHHHHHHHHHGGCGGGHGGGGGAE
@M02034:409:000000000-BFKT7:1:1113:18022:13128 1:N:0:29
AAAGTCGAGGTGCCTAAAGTGGCAACCCAGACTCGTCCTCAGGTTGGTGGTGTAGAGCTTCCTGTAGCCGCATGGCGTTCGTACTTAAATATGGAACTAACCATTCCAATTTTCGCTGTCTCTTATACACATCTCCGAGCCCACGAGACG
+
BBBCAFCCCCAAGGGGGGGGGGGHHHHGGHHGHHGHGGGHHHHHHHGGGGEBFGHHHHHHHHHHHHHHHGGGGGHHGGGGGGHHHHHHHHHHHHHHHHHHHHHHHHHHHHHHHHGGGGGHGFHHHHHHHHHHHHHHGGGFGGHGGGFFGG
@M02034:409:000000000-BFKT7:1:1113:20721:13134 1:N:0:29
AAAGTCGAGGTGCCTAAAGTGGCAACCCAGACTGGGAAGGAGGTTGGTGGTGTAGAGCTTCCTGTAGCCGCATGGCGTTCGTACTTAAATATGGAACTAACCATTCCAATTTTTTTCGCTGTCTCTTATACACATCTCCGAGCCCACGAG
+
AAABBFBBBBAAGGGGGGGFGGGGGHHGGHHGHHHGGHGGGFGFHHGFGGEBBFHHHGHHGHHGHHHGHGGGGGHHGGGGGFHHHHHHHHGHHHHFHHHHHHHHHHHHHHHHHHGGHGGGGFHHHHHHHGHHHHGGHHHGGGGGGFGGGC
@M02034:409:000000000-BFKT7:1:1113:7171:13138 1:N:0:29
AAAGTCGAGGTGCCTAAAGTGGCAACCCAGACTAATCCGAATGTTGGTGGTGTAGAGCTTCCTGTAGCCGCATGGCGTTCGTACTTAAATATGGAACTAACCATTCCAATTTTCGCTGTCTCTTATACACATCTCCGAGCCCACGAGACG
+
AABBAFBCCCABGGGGGGGGGGGFGGHGGHHGHHHHHHFGGGHGHGHGGGEFFGHGFHHHHHHHHHHHGGGEGGHHGGGGGFHHHHHHHHGHHHHGHHGGHHHHHHEHHHHHHHGGGGGHGHHHHHHHFGFHHHHHGCGCCGHGGGGGGG
@M02034:409:000000000-BFKT7:1:1113:25464:13140 1:N:0:29
AAAGTCGAGGTGCCTAAAGTGGCAACCCAGACTCCGAAGGATGTTGGTGGTGTAGAGCTTCCTGTAGCCGCATGGCGTTCGTACTTAAATATGGAACTAACCATTCCAATTTTCGCTGTCTCTTATACACATCTCCGAGCCCACGAGACG
+
A?AABFBBBBBBGGGGFGGGGFAFHGHEDHDFHHGEEE2ECGFHHGGGGAEBFED5GGHHHGHGGFFGHGGEAEHGEEGFEEGHGHHFHGHHHGGFGHFHHHEHFGHFHGHHHGEGFFFHHHHGHFHGGHDFHHHHG/@CCEHGDC?DDD
@M02034:409:000000000-BFKT7:1:1113:26287:13143 1:N:0:29
AAAGTCGAGGTGCCTAAAGTGGCAACCCAGACTAAGCCGTCTGTTGGTGGTGTAGAGCTTCCTGTAGCCGCATGGCGTTCGTACTTAAATATGGAACTAACCATTCCAATTTTCGCTGTCTCTTATACACATCTCCGAGCCCACGAGACG
+
CBCCCFCCCCBCGGGGGGGGGGGHHHHGGHHGHHHHHHGGGHGHHHGGGGFFGGHHHHHHHHHHHHHHHGGEFGGHGGGGGGHHHHHFHHHHHHGHHHHGHHHHHHGGHHHHHGGGGGGGHHHHHHHHHHHHGHHGD@FDGGHGGGGGGG
@M02034:409:000000000-BFKT7:1:1113:14302:13144 1:N:0:29
AAAGTCGAGGTGCCTAAAGTGGCAACCCAGACTAATAAGAATGTTGGTGGTGTAGAGCTTCCTGTAGCCGCATGGCGTTCGTACTTAAATATGGAACTAACCATTCCAATTTTCGCTGTCTCTTATACACATCTCCGAGCCCACGAGACG
+
AAABAFBBBBAAGGGGGGGGGGGHGHHGGHHGHB3FFHDE5BGGHHHAFEFFBFHGHHHHHHHHHHHHHGGEGGHHGGGGGGHHHHHHHHHHHHFDGHGHHHFHGHHHGGHHHHGGGGGHGHHHGHGHFFHHHHGHF/@DGGHGGGGGGA
@M02034:409:000000000-BFKT7:1:1113:8008:13150 1:N:0:29
AAAGTCGAGGTGCCTAAAGTGGCAACCCAGACTTTTTTTCGGGTTGGTGGTGTAGAGCTTCCTGTAGCCGCATGGCGTTCGTACTTAAATATGGAACTAACCATTCCAATTTTCGCTGTCTCTTATACACATCTCCG
+
?ABABFB@3A>>CEGFCGF6FFDHGHHGGFHGHHHHE2EGFGGGCEEEF1BAFFHAD5GGEGHHHGFFGD?E??GAEEGGFEGHHHE3GGFGFF3F?FEFCFFHHGDB4FFFGHC/CFGBBDGFHHBD211GFH11?
@M02034:409:000000000-BFKT7:1:1113:15544:13151 1:N:0:29
AAAGTCGAGGTGCCTAAAGTGGCAACCCAGACTGGTCAGAAGGTTGGTGGTGTAGAGCTTCCTGTAGCCGCATGGCGTTCGTACTTAAATATGGAACTAACCATTCCAATTTTCGCTGTCTCTTATACACATCTCCGAGCCCACGAGACG
+
BCCCBFCCCBBCGGGGGGGFGGGHHHHGGHHGHHHHHHHHHHGHHHGGGGEFGHHHHHHHHHHHHHHHHGGGGGHHGGGGGGHHHHHHHHHHHHHHGHGHHHHHHHHHHHHHHHGGGGGGHHHHHHHHGHHHHHHHGCDGGGHGGGFGGG
@M02034:409:000000000-BFKT7:1:1113:15526:13153 1:N:0:29
AAAGTCGAGGTGCCTAAAGTGGCAACCCAGACTGGTCAGAAGGTTGGTGGTGTAGAGCTTCCTGTAGCCGCATGGCGTTCGTACTTAAATATGGAACTCACCATTCCAATTTTCGCTGTCTCTTATACACATCTCCGAGCCCACGAGACG
+
?AABBFAA3@AAGGGBGEGBBGGHHH4AFHEFHHHHHHGHBFGHF22E211BF3G5GEEGHAGFGHGFFFC0EEHGEGG1E?2GEHGDBFFFEHF3GF3F3?FGHHGB4BGHHD/AEGEEHGFFBGDD2F1?FGF1?/BC/<FACGG<?A
@M02034:409:000000000-BFKT7:1:1113:22432:13154 1:N:0:29
AAAGTCGAGGTGCCTAAAGTGGCAACCCAGACTCCTTCTAAGGTTGGTGGTGTAGAGCTTCCTGTAGCCGCATGGCGTTCGTACTTAAATATGGAACTAACCATTCCAATTTTCGCTGTCTCTTATACACATCTCCGAGCCCACGAGACG
+
BCBBBFCCCCABGGGGGGGGGGGGHHHGGHHGHHHHHGHHHGGHHHGGGGEFGDHHHHHHHHHGHHHHHGGGFGHGEGGGGGHHHHHHHFHHHHFHGFHHGHGHGHHHHHHHHHGGGGGHHGHHHHGHFHHHHHGHGGFGGGHGDGGGGG
@M02034:409:000000000-BFKT7:1:1113:29336:13156 1:N:0:29
AAAGTCGAGGTGCCTAAAGTGGCAACCCAGACTGCTAATGGGGTTGGTGGTGTAGAGCTTCCTGTAGCCGCATGGCGTTCGTACTTAAATATGGAACTAACCATTCCAATTTTCGCTGTCTCTTATACACATCTCCGAGCCCACGAGACG
+
CCCCCFCCCCAAGGGGGGGGGGGHHHHGGHHEFF3D5BFEEHGGAEAEF?EFAFGDHHEGGHHHFFFFGGGEEGGFFEE?EEFGHHHD3GGGGHGFHFHFGGBGHHFFHHHHHHGGGGEGHEHFFHFFFFFHFHHHDCD@CFGGGCGGGC
@M02034:409:000000000-BFKT7:1:1113:11833:13158 1:N:0:29
AAAGTCGAGGTGCCTAAAGTGGCAACCCAGACTGATTTTCCTGTTGGTGGTGTAGAGCTTCCTGTAGCCGCATGGCGTTCGTACTTAAATATGGAACTAACCATTCCAATTTTCGCTGTCTCTTATACACATCTCCGAGCCCACGAGACG
+
CCCCCFBABBCCGGGGGGGGGGGHHHHGGHGGHGEFGGHHHHHHHHHGGGGFHFHHHHHHHHHHHHHHHGGEGGHHGGGGGGHHHHHHHHHHHHFHGHHHHHGHHHGHGGHHHHGGGGGFHHHHFHGFEEHHHHGHG?FGGGHGG/DGGG
@M02034:409:000000000-BFKT7:1:1113:12398:13162 1:N:0:29
AAAGTCGAGGTGCCTAAAGTGGCAACCCAGACTCAGAAGGATGTTGGTGGTGTAGAGCTTCCTGTAGCCGCATGGCGTTCGTACTTAAATATGGAACTAACCATTCCAATTTTCGCTGTCTCTTATACACATCTCCGAGCCCACGAGACG
+
BBCCAFCCCCBCGGGGGGGGGGGHHHHGGHHGHHHHHHHHFGHHHHHGGGFFGFHHHHHHHHHHHHHFHGGEGGHHGGGGGEGHHHGGHHHGHHFFFHHHHGFHHHHHHHHHHFFGGGGHHHHHHHHHHGGHHHGGFCGGGGHGGGFGGD
@M02034:409:000000000-BFKT7:1:1113:10751:13163 1:N:0:29
AAAGTCGAGGTGCCTAAAGTGGCAACCCAGACTACTAAGCAGGTTG
+
BBCCCFBBCCCCGGGGGGGFGGGHHHHGGHHGHHCF55BF53FHFH
@M02034:409:000000000-BFKT7:1:1113:15253:13167 1:N:0:29
AAAGTCGAGGTGCCTAAAGTGGCAACCCAGACTAAGCAGAATGTTGGTGGTGTAGAGCTTCCTGTAGCCGCATGGCGTTCGTACTTAAATATGGAACTAACCATTCCAATTTTCGCTGTCTCTTATACACATCTCCGAGCCCACGAGACG
+
BABBBFBBBBBBFGGGFGGFFFGGFGHGGHHGHHHHHHHHHGGHHHEGGGGFGFHHHHHHHGHHHHHHGGGEGGGHGGGGGGHHHHHGHHHHHHFGHHHGHHHGHHGHHHHHHGEGGGGHGFHHEHHHHCHHHHGHG/DDGGHGGGGGDG
@M02034:409:000000000-BFKT7:1:1113:20123:13168 1:N:0:29
AAAGTCGAGGTGCCTAAAGTGGCAACCCAGACTACTACGGCGGTTGGGGGGGTAG
+
AABCAFCCCC2AGGGGGGGGGGGHHGHGGHHGHHHHHHGGGGGAE0E0EE/?9.;
@M02034:409:000000000-BFKT7:1:1113:18345:13173 1:N:0:29
AAAGTCGAGGTGCCTAAAGTGGCAACCCAGACTGGGGCTAGTGTTGGTGGTGTAGAGCTTCCTGTAGCCGCATGGCGTTCGTACTTAAATATGGAACTAACCATTCCAATTTTCGCTGTCTCTTATACACATCTCCGAGCCCACGAGACG
+
BBBBBFBBBBAAGGGGGGGGGGGHHHHGFHHGHHHHGGGHHHHHHHHGGGGBFDGGHGHHHHHHHHHHHGGCGGHGGGGGGFFEHHHHGHGHHGFHHGHHHHHHHHHGBGHHHHGGGGGHHHHHHFHGHGHHHHHGGGGGGGEFGGGGGG
@M02034:409:000000000-BFKT7:1:1113:28102:13181 1:N:0:29
AAAGTCGAGGTGCCTAAAGTGGCAACCCAGACTAAGACGAATGTTGGTGGTGTAGAGCTTCCTGTAGCCGCATGGCGTTCGTACTTAAATATGGAACTAACCATTCCAATTTTCGCTGTCTCTTATACACATCTCCGAGCCCACGAGACG
+
CCCCCFCCCCABGGGGGGGGGGGGHHHGGHHGHHHGGHECEHHHHHHGGGEBBDGGHHHHHGHHHHHEHFGEGFHEFEGGEEFGHHHHHHHFHHBBGHHHFHFHHFFFHHFHHHGGGGGHHGHHHHHFHHHHHHHFC/CCGFHGGGGEGG
@M02034:409:000000000-BFKT7:1:1113:12409:13182 1:N:0:29
AAAGTCGAGGTGCCTAAAGTGGCAACCCAGACTCAGAAGGATGTTGGTGGTGTAGAGCTTCCTGTAGCCGCATGGCGTTCGTACTTAAATATGGAACTAACCATTCCAATTTTCGCTGTCTCTTATACACATCTCCGAGCCCACGAGACG
+
AAAABFA@?@AAGGGGGGGGFGGHHEHGGHHGHHHGGFGF2FFHHHFEGGEFGEGFFGHHHHHHHHFFGGGEEFHFGECFGFFHFHHFGH@GG3B3FGGHGHGHFFHBGGHHHG?FGGGGEHGHGHHHFFBGHHHBF</CCECGG/AED?
@M02034:409:000000000-BFKT7:1:1113:16600:13184 1:N:0:29
AAAGTCGAGGTGCCTAAAGTGGCAACCCAGACTGGGTCGGGGGTTGGTGGTGTAGAGCTTCCTGTAGCCGCATGGCGTTCGTACTTAAATATGGAACTAACCATTCCAATTTTCGCTGTCTCTTATACACATCTCCGAGCCCACGAGACG
+
CCCCCFCCCCABGGGGGGGGGGGHHHHGGHHGHHAFFCEEFGEECEEEFDGF13F3EGGGEGHHFFE4FEGEEGFCE<EFFEBFGHHDFHHGFD2?FCGHFGEHFGHBBGFHF>CGGF<FDGGBBG1FGFHFHFHGG-CFGGHFCGGEDF
@M02034:409:000000000-BFKT7:1:1113:26772:13194 1:N:0:29
AAAGTCGAGGTGCCTAAAGTGGCAACCCAGACTTCTTCGAAGGTTGGTGGTGTAGAGCTTCCTGTAGCCGCATGGCGTTCGTACTTAAATATGGAACTAACCATTCCAATTTTCGCTGTCTCTTATACACATCTCCGAGCCCACGAGACG
+
?AAAAFAADDAABBGFBFFD110GFHGGAEHG1FGHHDAFHAEFH0AEEGEBFF1FAGHHHFGGFGG2EEGEEGFHGGGGEEGHEGGFHHHHHE1@BFFBGGGFHHHEFHHHHHGGG?EGHFHHEGGFGFHBGHHEE?C?CCGCCCCGGC
@M02034:409:000000000-BFKT7:1:1113:19156:13195 1:N:0:29
AAAGTCGAGGTGCCTAAAGTGGCAACCCAGACTCAGTCTCGTGTTGGTGGTGTAGAGCTTCCTGTAGCCGCATGGCGTTCGTACTTAAATATGGAACTAACCATTCCAATTTTCGCTGTCTCTTATACACATCTCCGAGCCCACGAGACG
+
BBBBBFCCCCBCGGGGGGGGGGGHHHHGGHHGHHHHHHHHHGHHHHHGGGFFGHHHHHHHHHHHHHHGHGGEEGHHGGGGGGHHHHHHHHHHHHFHGHHHHHHHHHHHHHHHHFGGGGGGHGHHHHHHHHHHHHHHGGGGGGHGGGFGGE
@M02034:409:000000000-BFKT7:1:1113:2633:13199 1:N:0:29
AAAGTCGAGGTGCCTAAAGTGGCAACCCAGACTGCTATGATGGTTGGTGGTGTAGAGCTTCCTGTAGCCGCATGGCGTTCGTACTTAAATATGGAACTAACCATTCCAATTTTCGCTGTCTCTTATACACATCTCCGAGCCCACGAGACG
+
AAAABFABBBABFFGGGGGGGFFGEHHGGG2ACGHHHHFFFHFGHGGEFGEBBAFDGFHHHBGFGHHFGEEEEEHBEEEEFFH1FGFFHHGHGHFHGFFGFFFGHGD4GHHHHHGFGGEFHGHHGHGDBGBHGHFFC<@B/FGGGGCAGD
@M02034:409:000000000-BFKT7:1:1113:19318:13207 1:N:0:29
AAAGTCGAGGTGCCTAAAGTGGCAACCCAGACTACTAATACGGTTG
+
CCCCBFABCCCCGGGGGGGGGGGHHHHGGHHGHCAB55DF52AF2E
@M02034:409:000000000-BFKT7:1:1113:11082:13207 1:N:0:29
AAAGTCGAGGTGCCTAAAGTGGCAACCCAGACTGTGGGGTTGGTTGGTGGTGTAGAGCTTCCTGTAGCCGCATGGCGTTCGTACTTAAATATGGAACTAACCATTCCAATTTTCGCTGTCTCTTATACACATCTCCGAGCCCACGAGACG
+
BBBBBFBBBBAAGGGGGGGFGGGHHGHFFDHGHHGHHGGGEGGGHGGGGGGFGGHHHHHHHHHHHHHHHGGGGGHHGGGGGGHHHHHEHHBDFHGFFGHGHHHHGHHHGHHHHHGGGGGHGGHGGHFHDFBGGHFGE@DCFGHFC<@GDG
@M02034:409:000000000-BFKT7:1:1113:12699:13217 1:N:0:29
AAAGTCGAGGTGCCTAAAGTGGCAACCCAGACTGCGCAGCATGTTGGTGGTGTAGAGCTTCCTGTAGCCGCATGGCGTTCGTACTTAAATATGGAACTAACCATTCCAATTTTCGCT
+
A1>A>DA11>>11BE1EGGFFGGHG0EEGHHFHCGG?/EEBFFBEGHGGGEF/BGDFH1EAGFHHFHEHFG>/>FFGE?CEGHGFBG11FFGG11BBEF11FFFFE>FGHBGD>ECC
@M02034:409:000000000-BFKT7:1:1113:11438:13224 1:N:0:29
AAAGTCGAGGTGCCTAAAGTGGCAACCCAGACTAATAAGAATGTTGGTGGTGTAGAGCTTCCTGTAGCCGCATGGCGTTCGTACTTAAATATGGAACTAACCATTCCAATTTTCGCTGTCTCTTATACACATCTCCGAGCCCACGAGACG
+
CCCCCFBCBBCCGGGGGGGGGGGHHHHGGHHGHGHGGFGHGFGHHHHGGGGFHGHFHHHHHHHHHHHGHGGEEGHHGGGGGGHHHHHHHHHHHGFHHHHHHHFHHHHFHHHHHHEGGGGHHHHHHHHHFHFHHHHDF/BDGGHGGGGGFA
@M02034:409:000000000-BFKT7:1:1113:14213:13226 1:N:0:29
AAAGTCGAGGTGCCTAAAGTGGCAACCCAGACTAAGAATCAGGTTGGTGGTGTAGAGCTTCCTGTAGCCGCATGGCGTTCGTACTTAAATATGGAACTAACCATTCCAATTTTCGCTGTCTCTTATACACATCTCCGAGCCCACGAGACG
+
CCCCBFCCCCCCGGGGGGGGGGGHHHHGGHHGHHHH3GDGHEHHHHGGGGFFFGHHHHHHHHHHHHHHHGGGGGHHGGGGGGHHHHHHHHHHHHHHGHGHHHHHHHHHHHHHHHGGGGDHHHHHHHHHHHHHGHHHGDGGGGHGGGGGGG
@M02034:409:000000000-BFKT7:1:1113:14876:13231 1:N:0:29
AAAGTCGAGGTGCCTAAAGTGGCAACCCAGACTGGGGGGGGGGTTGGTGGTGTAGAGCTTCCTGTAGCCGCATGGCGTTCGTACTTAAATATGGAACTAACCATTCCAATTTTCGCTGTCTCTTATACACATCTCCGAGCCCACGAGACG
+
BBCBCFCCCCABGGGGGGGGGGGHHHHGGHHGHHHHGGGGFFF??FFAADAA./B9BFFFFFFFF9FBFDBADDF.@DFEDDB?AFFFFFEBBF9BFFFFFEFF/FFFFFFFFFBBDFFBB/BFBFFFFFFFFFFFF;DFFFFFFAAFFF
@M02034:409:000000000-BFKT7:1:1113:14195:13233 1:N:0:29
AAAGTCGAGGTGCCTAAAGTGGCAACCCAGACTAAGGAGCATGTTGGTGGTGTAGAGCTTCCTGTAGCCGCATGGCGTTCGTACTTAAATATGGAACTAACCATTCCAATTTTCGCTGTCTCTTATACACATCTCCGAGCCCACGAGACG
+
BBBBBF?ABBBBGGGGGGGGGGDHHHHGGHHGHHFHHGHFHGGGHHGAFGEFGHHBFHHHHGEHHFHHFGGGGEHGGGGGGGFHHHGGHHGHHEFFFGFHGHFHGHHHFHHHHHGGGGGGHBHHHHHFHHHHHHHFD@DGGGHGGGGGGG
@M02034:409:000000000-BFKT7:1:1113:9881:13234 1:N:0:29
AAAGTCGAGGTGCCTAAAGTGGCAACCCAGACTAAGGATCGGGTTGGTGGTGTAGAGCTTCCTGTAGCCGCATGGCGTTCGTACTTAAATATGGAACTAACCATTCCAATTTTCGCTGTCTCTTATACACATCTCCGAGCCCACGAGACG
+
DCCCCFCCCCABGGGGGGGGGGGHHHHGGHGGHHHHHGGGGGGHGGGGGGGFGHHHHHHHHHHHHHHHHGGFGGHHGGGGGGHHHHHHHHHHHHHHHHGHHHHHHHHHHHHHHHGGGGGHHHHHHHGHGHHHHHHFGGGGGGHGGGGGGE
@M02034:409:000000000-BFKT7:1:1113:12701:13239 1:N:0:29
AAAGTCGAGGTGCCTAAAGTGGCAACCCAGACTGCGCAGCATGTTGGTGGTGTAGAGCTTCCTGTAGCCGCATGGCGTTCGTACTTAAATATGGAACTAACCATTCCAATTTTCGCTGTCTCTTATACACATCTCCGAGCCCACGAGACG
+
CCCCBFBCCCBCGGGGGGGGGGGHHHHGGHHGHHGGCEGGGFHHHHHGGGGFGHHHHHHHHHHHHHHHHGGEGGHHGGGGGGHHHHHHHHHHHHHHHHHHHHHHHHHHHHHHHHGGGGGGHHHHHHHHHHHHHHHHGCGGGGHGGGGGGD
@M02034:409:000000000-BFKT7:1:1113:14211:13245 1:N:0:29
AAAGTCGAGGTGCCTAAAGTGGCAACCCAGACTAAGGAGCATGTTGGTGGTGTAGAGCTTCCTGTAGCCGCATGGCGTTCGTACTTAAATATGGAACTAACCATTCCAATTTTCGCTGTCTCTTATACACATCTCCGAGCCCACGA
+
BBBBBF?A?DAAFGGGGGGGGGGGGHHGFGHGHHGHGFHGHHHHHHEGGC1ABGHFHHHHHGHHHHGHHGGEFGHHGGGGGFGEHHHFHHHH4GFBGHHHHHHHHHHG4FGHHHEGGGGHHHHHGHFH?GHHGHHHGG@FGGGGGC
@M02034:409:000000000-BFKT7:1:1113:9894:13249 1:N:0:29
AAAGTCGAGGTGCCTAAAGTGGCAACCCAGACTAAGGATCGGGTTGGTGGTG
+
1A1AAFAA11>A1FFDGFBF1EFFF0FAECAFHFHHC1FGE?EGE//BFF/A
@M02034:409:000000000-BFKT7:1:1113:18537:13254 1:N:0:29
AAAGTCGAGGTGCCTAAAGTGGCAACCCAGACTGGTCCTACTGTTGGTGGTGTAGAGCTTCCTGTAGCCGCATGGCGTTCGTACTTAAATATGGAACTAACCATTCCAATTTTCGCTGTCTCTTATACACATCTCCGAGCCCACGAGACG
+
BBBBBFBBBBAAGGGGGGGGGGGHHHHGGHHGFHHHGGHHHHDHHHFGGGEBFGH5BFGGHHHHHHHHHGGGGGHGGEEFGEFHHHHHHHHHHHHGHHHHHHHHEHGHFHHHHHGGGGEHHHHHFGGHFHFHHHGHGGGGGGHGGGGGGG
@M02034:409:000000000-BFKT7:1:1113:8778:13258 1:N:0:29
AAAGTCGAGGTGCCTAAAGTGGCAACCCAGACTGTGCCTCAGGTTGGTGGTGTAGAGCTTCCTGTAGCCGCATGGCGTTCGTACTTAAATATGGAACTAACCATTCCAATTTTCGCTGTCTCTTATACACATCTCCGAGCCCACGAGACG
+
A?AAAFAADD>AFGGGGGGGFFFFHHHGFFHF1CFAEEGGHFFHHHEEFEABFBFFHEGHHGHGHHHEHGGEEGHFE>EFFEFGGHFDHHGHHFDGHGFHHGHHGHHGHGFHHHGGGGEHHHHHHHFGHHHGHHHGCCGGGCFGGGGGGG
@M02034:409:000000000-BFKT7:1:1113:16710:13262 1:N:0:29
AAAGTCGAGGTGCCTAAAGTGGCAACCCAGACTTCTACGCCTGTTGGTGGTGTAGAGCTTCCTGTAGCCGCATGGCGTTCGTACTTAAATATGGAACTAACCATTCCAATTTTCGCTGTCTCTTATACACATCTCCGAGCCCACGAGACG
+
BBBBAFBBBBAAGGGGGGGGGGDGFGGFGHFGHHFGHGFCFHEHHHEEGEABBAFEFFHGHHHHGHHGHGGEEGHHGEGGGEFFHHGBHHGHHHFGFFHGHHHHHHHFGGHHGFGGGEEHFHHHGHDDHHFHHHHBFCCGGGHGGCGGGG
@M02034:409:000000000-BFKT7:1:1113:19744:13267 1:N:0:29
AAAGTCGAGGTGCCTAAAGTGGCAACCCAGACTAATCATACTGTTGGTGGTGTAGAGCTTCCTGTAGCCGCATGGCGTTCGTACTTAAATATGGAACTAACCATTCCAATTTTCGCTGTCTCTTATACACATCTCCG
+
CCCBBFABCCCCGGGGGGGGGGGHHHHGGHFGH3BD3B555AFFHHC22AFFA3D55AAB5BBEB5B5AEGAEA11>?EEEE2EFFHEBGHDB333BBGHB13B3BF4?FDHH4/EEA/B4FFE?B4FHFFCGGH2A
@M02034:409:000000000-BFKT7:1:1113:3297:13272 1:N:0:29
AAAGTCGAGGTGCCTAAAGTGGCAACCCAGACTTCGCCGACTGTTGGTGGTGTTGAGCTTCCTGTAGCCGCATGGCGTTCGTACTTAAATATGGAACTAACCATTCCAATTTTCGCTGTCTCTTATACACATCTCCGAGCCCACGAGACG
+
AAABBF>AADAABGGFGFFGEFEGHFEEFH2FGFDC2AA22EEGAF1E111BA1AACBFFF3FGGBF5@?@/?EA1E>EFEE1?GFH3GHH4FG3BCBGH303FGDG?FFGH?4<DDECGGGHH1DGF2C1FFGGEB/CG@ECFGG-.C<
@M02034:409:000000000-BFKT7:1:1113:19782:13275 1:N:0:29
AAAGTCGAGGTGCCTAAAGTGGCAACCCAGACTAATAATAAGGTTGGTGGTGTAGAGCTTCCTGTAGCCGCATGGCGTTCGTACTTAAATATGGAACTAACCATTCCAATTTTCGCTGTCTCTTATACACATCTCCGAGCCCACGAGACG
+
CCCCCFBBCCBCGGGGGGGGGGGHHHHGGHHGHH3DEGHFABGHGHEFCAFBBBGFHFHHFGFHHFGFFGG@EGGCEEEGGEGHHHHFFHHHHH3@GHHHFF3GHHHFHGHHHHGGGGFHHHHHHHEGGFHHHHHFG?CGGGFGG??EDA
@M02034:409:000000000-BFKT7:1:1113:28102:13288 1:N:0:29
AAAGTCGAGGTGCCTAAAGTGGCAACCCAGACTCAGAATAAGGTTGGTGGTGTAGAGCTTCCTGTAGCCGCATGGCGT
+
CCCBCFBBBCABGGGGGGGGGGGHHHHGGHHGHC333ADA5ADGDA2EA2EFA3F5AABFAFF55BF5AAE0EEC10?
@M02034:409:000000000-BFKT7:1:1113:10623:13299 1:N:0:29
AAAGTCGAGGTGCCTAAAGTGGCAACCCAGACTAATAATAAGGTTGGTGGTGTAGAGCTTCCTGTAGCCGCATGGCG
+
>A?A>5>>@D2>BGGFGGGBGFFFFABBEGGFHGFFFFEGGFBFGGCAAE1AA35AD5AFGGFFBAD53BA0E>11>
@M02034:409:000000000-BFKT7:1:1113:28115:13304 1:N:0:29
AAAGTCGAGGTGCCTAAAGTGGCAACCCAGACTCAGAATAAGGTTGGTGGTGTAGAGCTTCCTGTAGCCGCATGGCGTTCGTACTTAAATATGGAACTAACCATTCCAATTTTCGCTGTCTCTTATACACATCTCCGAGCCCACGAGACG
+
BBBBAFABDBBBGFGGGGGGFGFGHHHGCEHGHBBBBEGEFGHHHHFGGGGEGFHGGHGHHGHHHEHGHGGEEGHHGGEFGG2GHHHGFHFHHFGFGHFFGFGGHHHHEFGHHHGGGG?FHHHFGGFFDGBHFHGGD/<@DFEFCC?/C<
@M02034:409:000000000-BFKT7:1:1113:23816:13311 1:N:0:29
AAAGTCGAGGTGCCTAAAGTGGCAACCCAGACTTCTGAGGGGGTTGGTGGTGTAGAGCTTCCTGTAGCCGCATGGCGTTCGTACTTAAATATGGAACTAACCATTCCAATTTTCGCTGTCTCTTATACACATCTCCGAGCCCACGAGACG
+
BCCCAFCBCCABGGGGGGGGGGGHHHHGGHHGHHHHHHHGGGGGGGGGGGEFGGHHHHHHHHHHHHHHHGGGGGHHGGGGGGHHHHHHHHHHHGHHGHHHHHHHHHHHHHHHHHGGGGGGHHHHHHHHHHHHHHHFECFCGGHGGGGGFE
@M02034:409:000000000-BFKT7:1:1113:25219:13313 1:N:0:29
AAAGTCGAGGTGCCTAAAGTGGCAACCCAGACTGTGCCTGTTGTTGGTGGTGTAGAGCTTCCTGTAGCCGCATGGCGTTCGTACTTAAATATGGAACTAACCATTCCAATTTTCGCTGTCTCTTATACACATCTCC
+
AAAA>B1ADDA1FGGG11EFFGCHHFGEFHGGHGFFHHFGGGEBFGHEFGAFHFFBGEHFHHHGF2GGDEE>EEAFEGGEAGFEGHHBGHDHHGEEGF@FCC1BG2F2FGHGF2EAEGABBGGHHHHGDGGGBFDB
@M02034:409:000000000-BFKT7:1:1113:1940:13314 1:N:0:29
AAAGTCGAGGTGCCTAAAGTGGCAACCCAGACTCATGGGAAGGTTGGTGGTGTAGAGCTTCCTGTAGCCGCATGGCGTTCGTACTTAAATATGGAACTAACCATTCCAATTTTCGCTGTCTCTTATACACATCTCCGAGCCCACGAGAC
+
AAAABFBBBDABFFGCFBGGGGGCF4G?FCHAF3GF53BFGDFBEHGGGGGFHGGFHHHHFGFHHGHGHEE>FGH1EGGGGGFHHHGFFGGFHGGFHFFFC0?BGBBBBGFFGBEEFCGDHFHHFHGFFF2CFHB?C/D/BFFEF@?D?
@M02034:409:000000000-BFKT7:1:1113:12509:13317 1:N:0:29
AAAGTCGAGGTGCCTAAAGTGGCAACCCAGACTGGGGCGAGGGTTGGTGGTGTAGAGCTTCCTGTAGCCGCATGGCGTTCGTACTTAAATATGGAACTAACCATTCCAATTTTCGCTGTCTCTTATACACATCTCCGAGCCCACGAGACG
+
BCBCBFCCCCBCGGGGGGGGGGGGHHHGGHHGHHHHGGGGGGGGHGGGGGEBFFHGHHHHHHHHHHHHHGGGGGHHGGGGGGHHHHGHHHHHHHFHHHHHHHFHHHGHHHHHHHFGGGGGHHHHHHHHGHHHHHFFGCGFFGHGGGGGGD
@M02034:409:000000000-BFKT7:1:1113:3144:13326 1:N:0:29
AAAGTCGAGGTGCCTAAAGTGGCAACCCAGACTCAGTCGCAGGTTGGTGGTGTAGAGCTTCCTGTAGCCGCATGGCGTTCGTACTTAAATATGGAACTAACCATTCCAATTTTCGCTGTCTCTTATACACATCTCCGAGCCCACGAGAC
+
ABAABFABBB>AFGGGGGGGGBFEGHFGDHCFFFHEGBAEE?2FGB?ECAABBFGEDGHHHGHFFGHFHGGGEGHHGGGFEEHHEHHGHHFHFHFGHHFFHHHHHHHFFFHHHHEGGGGFFHHFHHHFGHBCHFHGC<DGGEHG@@CAD
@M02034:409:000000000-BFKT7:1:1113:22785:13331 1:N:0:29
AAAGTCGAGGTGCCTAAAGTGGCAACCCAGACTAATAAGAATGTTGGTGGTGTAGAGCTTCCTGTAGCCGCATGGCGTTCGTACTTAAATATGGAACTAACCATTCCAATTTTCGCTGCTCTTATACACATCTCCGAGCCCACGAGACG
+
BBBBBFBBBBBBGGGGGGGGGGGHHHHGGHHGHFA5D5G55BGHGHGEE?EBFDG5FFGHGHHHFHHGHGGAFGGFCEEGGEGEGHHGBGHHHFBEGHHHGHBGHFHFDGHHHHCGGFGHGFGBF4G432FGHHFDGGGGGHGCC/CGD
@M02034:409:000000000-BFKT7:1:1113:9250:13339 1:N:0:29
AAAGTCGAGGTGCCTAAAGTGGCAACCCAGACTGATAATAATGTTGGTGGTGTAGAGCTTCCTGTAGCCGCATGGCGTTCGTACTTAAATATGGAACTAACCATTCCAATTTTCGCTGTCTCTTATACACATCTCCGAGCCCACGAGACG
+
CCCCCFBCCCABGGGGGGGGGGGHHHHGGHHGHHFGGGHGHGGHHHHGGGEBFGHHHHHHHHHHHHHHHGGGEGHHGGGGGGHHHHHHHHHHHHHHHHHHHHHHHHGHHHHHHHGGGGGHHHHHHHGHGHHHHHHHGCGCGGHGGGGGGG
@M02034:409:000000000-BFKT7:1:1113:22074:13343 1:N:0:29
AAAGTCGAGGTGCCTAAAGTGGCAACCCAGACTCAGAAGAATGTTGGTGGTGTAGAGCTTCCTGTAGCCGCATGGCGTTCGTACTTAAATATGGAACTAACCATTCCAATTTTCGCTGTCTCTTATACACATCTCCGAGCCCACGAGACG
+
CBCCAFCCCCABGGGGGGGGGGGHHHHGGHHGHHHHGHHHHHHHHHGGFGEFGGHHHHHHHHHHGHHGHGGEFGHFGFGGGGHHHHHHHHHHHHHHHGHHHHHHHHGHHHHHHHGGGGGGHHHHHHGEHHHHHHHGGGCGGGHGGGGGGG
@M02034:409:000000000-BFKT7:1:1113:13161:13344 1:N:0:29
AAAGTCGAGGTGCCTAAAGTGGCAACCCAGACTCAGAATAGGGTTGGTGGTGTAGAGCTTCCTGTAGCCGCATGGCGTTCGTACTTAAATATGGAACTAACCATTCCAATTTTCGCTGTCTCTTATACACATCTCCGAGCCCACGAGAC
+
BCCCBFCBCCCCGGGGGGGFGGGHHHHGGHHGH3B33ABDAAFGHAEEFAFABFGDEEGG5GHHHFHFFGG>EFFAEAEFFEEFGFHGFHHGHFB3FFFHBFFGHDFFEGHHHHEGGGEFHHHHHHGHHHHFHHHHGCGGCFGGGGGDG
@M02034:409:000000000-BFKT7:1:1113:24374:13347 1:N:0:29
AAAGTCGAGGTGCCTAAAGTGGCAACCCAGACTACGAAGAATGTTGGTGGTGTAGAGCTTCCTGTAGCCGCATGGCGT
+
AAAAAFAADDAAGCDGGFFBB1AFGHHEAFG01ABB0BEA0GFAAAG/A?/AGDEHGHD1GGHHA2FAAA/>>?00>?
@M02034:409:000000000-BFKT7:1:1113:13897:13357 1:N:0:29
AAAGTCGAGGTGCCTAAAGTGGCAACCCAGACTGCTCCTACTGTTGGTGGTGTAGAGCTTCCTGTAGCCGCATGGCGTTCGTACTTAAATATGGAACTAACCATTCCAATTTTCGCTGTCTCTTATACACATCTCCGAGCCCACGAGACG
+
CCCCCFBCBBBBGGGGGGGGGGGHHHHGGHHGHHGGFHHHGHHHHHHFFDEFHHHHHHHHHHHHHHHHHGGFEGHHGGGGGGHHHHHHHGHHHHGHFHHHHHHHHHHHHHHHHHCGGGFHHGHHHHEHHHHHHHHGG<CGGGHGGGGGGG
@M02034:409:000000000-BFKT7:1:1113:23259:13359 1:N:0:29
AAAGTCGAGGTGCCTAAAGTGGCAACCCAGACTCCGCCTCGGGTTGGTGGTGTAGAGCTTCCTGTAGCCGCATGGCGTTCGTACTTAAATATGGAACTAACCATTCCAATTTTCGCTGTCTCTTATACACATCTCCGAGCCCACGAGACG
+
CCCCCFCBCCACGGGGGGGGGGGHHHGGGGHGHHHGGGGGGGGHGGGGGGEFGBHHHGHHHHHHHHHHHGGEEGGHGGGGGGHHHHHGHHHHHGGHHHHHHHHHHHHFHHHHHGGGGGGHHHHHHHHHFHHHHHHFGDGGGGHGGGGFGD
@M02034:409:000000000-BFKT7:1:1113:13870:13363 1:N:0:29
AAAGTCGAGGTGCCTAAAGTGGCAACCCAGACTCATAAG
+
BBCCBFCCCCABGGGGGGGGGGGHHHHGGH22F33D555
@M02034:409:000000000-BFKT7:1:1113:10990:13369 1:N:0:29
AAAGTCGAGGTGCCTAAAGTGGCAACCCAGACTAAGCATCAGGTTGGTGGTGTAGAGCTTCCTGTAGCCGCATGGCGTTCGTACTTAAATATGGAACTAACCATTCCAATTTTCGCTGTCTCTTATACACATCTCCG
+
A?AA>DBADDBBGGGFGFGGGGGHHFAEEHGGHBEBGFGHGHHHHGGGGGGGHHHHHHHGHGHFGHGFFEG>EEHGEGGEGGHHHHHGGHHHHHBFFGBBB?DGHGEFGGFHHHGGGGGFHGHHHHFG3FGHHHB2C
@M02034:409:000000000-BFKT7:1:1113:22205:13369 1:N:0:29
AAAGTCGAGGTGCCTAAAGTGGCAACCCAGACTTCTAATAAGGTTGGTGGTGTAGAGCTTCCTGTAGCCGCATGGCGTTCGTACTTAAATATGGAACTAACCATTCCAATTTTCGCTGTCTCTTATACACATCTCCGAGCCCACGAGACG
+
CCCCCFBBCCABGGGGGGGGGGFFHHHGGHHGHHHHHHHHHHHGGHEGGGFBFGHHHHHHHHHHHHHHHGGEGGHHGGGGGGHHHHHHHHHHHHGHHHHHGHGHHHHGHHGHHHGGGGGHHHHHHHHHHGHGGHHHGGGGGGEGCFGGGG
@M02034:409:000000000-BFKT7:1:1113:9350:13373 1:N:0:29
AAAGTCGAGGTGCCTAAAGTGGCAACCCAGACTAATAAGGAGGTTGGTGGTGTAGAGCTTCCTGTAGCCGCATGGCGTTCGTACTTAAATATGGAACTAACCATTCCAATTTTCGCTGTCTCTTATACACATCTCCGAGCCCACGAGACG
+
BBCCBFCCCCABGGGGGGGGGGGHHHHGGHHGHHFGFFHFFGGGHHGGGGFFGHHHHHHHHHHHHHHHHGGEFGHHGGGGGGHHHHHHHHHHHHHHHHHHGHGHHHHHGHHHHHGGGGGHHHHHHHHHGHHHHHHHGBCGGGHGFGGGGA
@M02034:409:000000000-BFKT7:1:1113:10109:13377 1:N:0:29
AAAGTCGAGGTGCCTAAAGTGGCAACCCAGACTGCTACGCAGGTTGGTGGTGTAGAGCTTCCTGTAGCCGCATGGCGTTCGTACTTAAATATGGAACTAACCATTCCAATTTTCGCTGTCTCTTATACACATCTCCGAGCCCACGAGACG
+
CCCCCFCCCCAAGGGGGGGGGGGHHHHGGHHGHHHHHHGGGGGHHHGGGGEBFGHHHHHHHHHHHHHHHGGEGGHHGGGGGGFHHHHHEHHHHHHHHHHHHHHHHHGHHHHHHHGGGGGHHHHHHHHHHGHHHHHHGDCFGGHGG?C?EF
@M02034:409:000000000-BFKT7:1:1113:22126:13377 1:N:0:29
AAAGTCGAGGTGCCTAAAGTGGCAACCCAGACTAATAATCATGTTGGTGGTGTAGAGCTTCCTGTAGCCGCATGGCGTTCGTACTTAAATATGGAACTAACCATTCCAATTTTCGCTGTCTCTTATACACATCTCCGAGCCCACGAGACG
+
CCCCBFBCDBABGGGGGGGGGGGHHHHGGHHGHHFGFGHHFHHHHHHGGCFFFBGFFHHHFHHHHHHGFGGAEFFCEEEFFEHHHHHHFHHHHHBBGHFHFH3GGFHFGGHHHGGGGFEHHHHFBFHGHFGFGHHFFC?GGGHGGG?DGF
@M02034:409:000000000-BFKT7:1:1113:19385:13382 1:N:0:29
AAAGTCGAGGTGCCTAAAGTGGCAACCCAGACTTGGGCGGGGGTTGGTGGTGTAGAGCTTCCTGTAGCCGCATGGCGTTCGTACTTAAATATGGAACTAACCATTCCAATTTTCGCTGTCTCTTATACACATCTCCGAGCCCACGAGACG
+
CCCCBFBCCCBBGGGGGGGGGGGHHHHGGHHGHHHHHHGGGGGGGGGGGGFFFGHHHHHHHHHHHHHHHGGFGGHHGGGGGGHHGHHHHHHHHHFFHHHHHHHHHHHHGGHHHFDFGGGGHGHHHHHHHHHHHHGFFFCCFGGGGAAGGF
@M02034:409:000000000-BFKT7:1:1113:10992:13387 1:N:0:29
AAAGTCGAGGTGCCTAAAGTGGCAACGCAGACTAAGCATCAGGTTGGTGGTGTAGAGCTTCCTGTAGCCGCATGGCGTTCGTACTTAAATATGGAACTAACCATTCCAATTTTCGCTGTCTCTTATACACATCTCCGAGCCCACGAGACG
+
BBBBAFAB@BBBGGGGFGFFFGGHHHCFGGGHHHHHGGGHFHGHHH?GGGGFGFHHFHHHHHHHHGHHGGGEFGHGGGGGGEFHGHHFHHHHHGEFHHHHHHGHHHHGHGHHHHGGGGGFHFHHHHGF?FHHHHHDE@GCGGHGGCDDGG
@M02034:409:000000000-BFKT7:1:1113:18948:13397 1:N:0:29
AAAGTCGAGGTGCCTAAAGTGGCAACCCAGACTGGGCATGGTGTTGGTGGTGTAGAGCTTCCTGTAGCCGCATGGCGTTCGTACTTAAATATGGAACTAACCATTCCAATTTTCGCTGTCTCTTATACACATCTCCGAGCCCACGAGAC
+
CCCCCFCCCCBBGGGGGGGGGGGHHHHGGHGGHHHHC222BGHHGHHGGGEFGHHHHHHHHHHHHHHHHGG@EGHHGGGGGGHHHHGFHHHHHHHHHHHHHHHHHHHHFHHHHHGGGGGHHHHHHHGHHHHHHHHGGDGGGGHGGGGGG
@M02034:409:000000000-BFKT7:1:1113:4496:13400 1:N:0:29
AAAGTCGAGGTGCCTAAAGTGGCAACCCAGACTCGTGAGTCTGTTGGTGGTGTAGAGCTTCCTGTAGCCGCATGGCGTTCGTACTTAAATATGGAACTAACCATTCCAATTTTCGCTGTCTCTTATACACATCTCCGAGCCCACGAGACG
+
BABBAFABBBBAGGGGGGGGGGGHHHGGGHGGHHGHHFFHHGFHHFHGFFEFFFGGHHHHHHHHHHHHHGGEFGHHGGGGGFHHHHHDHHHHHHFFFHHHHHHHHHHFHGHHHHGFGGGHGGHHHHHHHHGHHHFGECC?CGAFGCCGGG
@M02034:409:000000000-BFKT7:1:1113:3235:13410 1:N:0:29
AAAGTCGAGGTGCCTAAAGTGGCAACCCAGACTAGTGGGAGTGTTGGTGGTGTAGAGCTTCCTGTAGCCGCATGGCGTTCGTACTTAAATATGGAACTAACCATTCCAATTTTCGCTGTCTCTTATACACATCTCCGAGCCCACGAGACG
+
CCCCCFCCCCABGGGGGGGGGGGHHHHGGHHGHHHGFHAAEEHHHHHGGFGFGHHHHHHHHHHHHHHHHGGGGGHHGGGGGGHHHHHGHHHHHHHHGHHFFHHHHHHHHHHHHHGGGGGFHHHHHHHHDHFHHHGFFDGGGGHGGGGCGG
@M02034:409:000000000-BFKT7:1:1113:5138:13411 1:N:0:29
AAAGTCGAGGTGCCTAAAGTGGCAACCCAGACTCGTCCGACTGTTGGTGGTGTAGAGCTTCCTGTAGCCGCATGGCGTTCGTACTTAAATATGGAACTAACCATTCCAATTTTCGCTGTCTCTTATACACATCTCCGAGCCCACGAGACG
+
CCCCCFBBCCCCGGGGGGGGGGGHHHHGGHAGHHGHGGEGGFGHHHFGAEGE1AFFFHHHFGHHHHHFGFGEEFHEEGGFGGHHGHHFHHHBFGFBHGFFGGGGHFHHBGFHGBEDFFCGHHHHHHHFGGFFHHF2CBDGCGEGCCC?EG
@M02034:409:000000000-BFKT7:1:1113:2821:13414 1:N:0:29
AAAGTCGAGGTGCCTAAAGTGGCAACCCAGACTAGTACGACGGTTGGTGGTGTAGAGCTTCCTGTAGCCGCATGGCGTTCGTACTTAAATATGGAACTAACCATTCCAATTTTCGCTGTCTCTTATACACATCTCCGAGCCCACGAGACG
+
BBBABFAABBBBGGGGGGGGFGGHHHGGGHHGHH3GGGGGFCG1FFAEFDGGEB555FGGHFFHFGHEHGEEGGHHGEFGGGHHEHHFHHHHHFDDGHHFHHFHFHGEHGFHHGGGGGDGFHHHHHHHHFDGHFGHGCCFGGHG/-AA<<
@M02034:409:000000000-BFKT7:1:1113:10829:13415 1:N:0:29
AAAGTCGAGGTGCCTAAAGTGGCAACCCAGACTGGGACGAGGGTTGGTGGTGTAGAGCTTCCTGTAGCCGCATGGCGTTCGTACTTAAATATGGAACTAACCATTCCAATTTTCGCTGTCTCTTATACACATCTCCGAGCCCACGAGACG
+
BBBCBFCCCCCCGGGGGGGGGGGHHHHGGHHGHHHHHHGGGGGGHGGGGGGFGFHHHHHHHHHHHHHHHGGEFGHHGGGGGGHHHHHHHHHHHHHHGHHGHHHHHHGHHHHHHHGGGGGHHHHHHHHHGGHHHHHHGFGGGGHGGGGGGG
@M02034:409:000000000-BFKT7:1:1113:24336:13418 1:N:0:29
AAAGTCGAGGTGCCTAAAGTGGCAACCCAGACTGATTTTCATGTTGGTGGTGTAGAGCTTCCTGTAGCCGCATGGCGTTCGTACTTAAATATGGAACTAACCATTCCAATTTTCGCTGTCTCTTATACACATCTCCGAGCCCACGAGACG
+
CCCCCFCCCCABGGGGGGGGGGGHHHHGGHHGGH3FGDHHFGFGHHEGGGEFBFHFFHHHFHHHHGHFHGGFGGHHGGGGEGHGHHHFHHHGGF3BFGHHHHHHHHHGFGFHHHGGGEFFHFHHHHGFHHHFHHHHGCC?DGGGGFGCGD
@M02034:409:000000000-BFKT7:1:1113:2801:13418 1:N:0:29
AAAGTCGAGGTGCCTAAAGTGGCAACCCAGACTAGTACGACGGTTGGTGGTGTAGAGCTTCCTGTAGCCGCATGGCGTTCGTACTTAAATATGGAACTAACCATTCCAATTTTCGCTGTCTCTTATACACATCTCCGAGCCCACGAGACG
+
AABAAFBBD?AABGFFGFGGGGFGFGGGGHH2BG3FGBEGEEEFFGCEFGEABFGGFGDEGBGF55FFFE>/?EF1EEEEEE1FGHFB3F44BGEGCGHHBGFGH4?EGGHEHHGGGDGEHBGFHHFGHFFHGG>DC/<@<?CFA-@AAA
@M02034:409:000000000-BFKT7:1:1113:16586:13419 1:N:0:29
AAAGTCGAGGTGCCTAAAGTGGCAACCCAGACTAATGATAAGGTTGGTGGTGTAGAGCTTCCTGTAGCCGCATGGCGTTCGTACTTAAATATGGAACTAACCATTCCAATTTTCGCTGTCTCTTATACACATCTCCGAGCCCACGAGACG
+
CCCCCFCCCCBBGGGGGGGGGGGHHHHGGHHGHHCGHFGHHGHHHHGGGGEFGHHHHHHHHHHHGHHHHGGFGGHHGGGGGGEHHHHHHHHHHHHFHHHHHHHHHHHHHHHHHHGFGGGHGFHHFHGHHHFHHGGGGGFGGFEECFGDDE
@M02034:409:000000000-BFKT7:1:1113:6910:13421 1:N:0:29
AAAGTCGAGGTGCCTAAAGTGGCAACCCAGACTAATGAGAAGGTTGGTGGTGTAGAGCTTCCTGTAGCCGCATGGCGTTCGTACTTAAATATGGAACTAACCATTCCAATTTTCGCTGTCTCTTATACACATCTCCGAGCCCACGAGACG
+
AAAAAFAA?1>>GGGFADGEAFGHHCHCFCCEHHFGH2AA1GCFGCEEAA/AABEBHFGHFFFHHHHEHECEEEGFGECCEECHHHHGHHGGHHEGHHGFG01BFGH>FFDGFHGGGCEFHHHHFHGFFBBHFFG1?/BC/FEGG/CEFC
@M02034:409:000000000-BFKT7:1:1113:3843:13423 1:N:0:29
AAAGTCGAGGTGCCTAAAGTGGCAACCCAGACTATGAATCAGGTTGGTGGTGTAGAGCTTCCTGTAGCCGCATGGCGTTCGTACTTAAATATGGAACTAACCATTCCAATTTTCGCTGTCTCTTATACACATCTCCGAGCCCACGAGACG
+
BBBBBFBBBBBBGGGGGGGGGGGHHHGGFHDGHHHHGGHHGFHGGHGGEEEFFAGGGHHHHHHHHHHHHGGEEEHGGGGEFGHHHHHGHHHHHGFFFHHHHHGHHHHFHHHHHHGGGGGHHHHHEGGHFHFHHHHHFCGFFGHGGGGGDG
@M02034:409:000000000-BFKT7:1:1113:3693:13423 1:N:0:29
AAAGTCGAGGTGCCTAAAGTGGCAACCCAGACTAAGAATGATGTTGGTGGTGTAGAGCTTCCTGTAGCCGCATGGCGTTCGTACTTAAATATGGAACTAACCATTCCAATTTTCGCTGTCTCTTATACACATCTCCGAGCCCACGAGACG
+
BBBCBFCBCCBBGGGGGGGGGGGHHHHGGHHGHHDFGGHHFGHHHHHGGGGFGFHHHHHHGHHHHHHGHGGFEGHHGGGGEFHHHHHGGHHHHGFHHHHGHHHHGHHHFHHHHHGGGGGGHHHHHHGFFHHHHHGHG/FCBFHGGGGGGG
@M02034:409:000000000-BFKT7:1:1113:24041:13424 1:N:0:29
AAAGTCGAGGTGCCTAAAGTGGCAACCCAGACTAATAATCCGGTTGGTGGTGTAGAGCTTCCTGTAGCCGCATGGCGTTCGTACTTAAATATGGAACTAACCATTCCAATTTTCGCTGTCTCTTATACACATCTCCGAGCCCACGAGACG
+
BBCCBFCCCCBCGGGGGGGGGGGHHHHGGHHGHHHHHHHHHGGGGGGGGGEFGHHHHHHHHHHHHHHHHGGEFGHHGGGGGGHHHHHHHHHHHEFFHHGHGHGHHHHGHHHHHHGGGGGHHHHHHHHHHHHHHHHHD@CFGGHGGGGGGG
@M02034:409:000000000-BFKT7:1:1113:3651:13431 1:N:0:29
AAAGTCGAGGTGCCTAAAGTGGCAACCCAGACTACTCATACTGTTGGTGGTGTAGAGCTTCCTGTAGCCGCATGGCGTTCGTACTTAAATATGGAACTAACCATTCCAATTTTCGCTGTCTCTTATACACATCTCCGAGCCCACGAGAC
+
A>AAAFAB@DAAGGGGGGGGGGGHHHHGGHGDH33D35A555DFD3AEA2BFAAG5FFGHEHHGHDAA3AEEEGF10EEGCECC1GHDFFFFDG33FGFHFCDFHFH4FEGGHE/EEE<EGGHG4GGFGCF1G??F<CC@DFEF@@<AE
@M02034:409:000000000-BFKT7:1:1113:24089:13433 1:N:0:29
AAAGTCGAGGTGCCTAAAGTGGCAACCCAGACTACGCCTCCTGTTGGTGGTGTAGAGCTTCCTGTAGCCGCATGGCGTTCGTACTTAAATATGGAACTAACCATTCCAATTTTCGCTGTCTCTTATACACATCTCCGAGCCCACGAGACG
+
CDCDCFCCCCBBGGGGGGGGGGGHHHHGGHHGHHHGGGHGHHHHHHHGGGGFFGFHHHHHHHHHHHHHHGGGGGGHGGGGGGHHHHHHHHHHHGHHGHHHHHGHHHGHFGHHHHGGGGGHHHHHHHHHHHHHHHHHF@@DGGHGGGGGGG
@M02034:409:000000000-BFKT7:1:1113:22792:13437 1:N:0:29
AAAGTCGAGGTGCCTAAAGTGGCAACCCAGACTAATCCTCCTGTTGGTGGTGTAGAGCTTCCTGTAGCCGCATGGCGTTCGTACTTAAATATGGAACTAACCATTCCAATTTTCGCT
+
AAAAAD>1>D1>AFGGGGGGDGGH1EHFF0FFHHCGFDEGBGFHFFEEE/B/BFFBBGFFBFGGFFHEGEEEEEHGGE/F/?0FFHH1GGFHH1@BBCFHHHFGGHGFGFGHHG//E
@M02034:409:000000000-BFKT7:1:1113:12932:13449 1:N:0:29
AAAGTCGAGGTGCCTAAAGTGGCAACCCAGACTGGGATTAATGTTGGTGGTGTAGAGCTTCCTGTAGCCGCATGGCGTTCGTACTTAAATATGGAACTAACCATTCCAATTTTCGCTGTCTCTTATACACATCTCCGAGCCCACGAGACG
+
CCCCBFCCCCABGGGGGGGGGGGHHHHGGHHGHHHEFGHHHGHHHHHDFGGFFAGFGHFGGHHHFFFDEFGEEGF1EEEGGGFEGHHGDHHHFF3@GFHHCF3FFFGBFGFHHFCEFGEF4GHHGGHHHHHFHHHDC?@FFGHGGGC/CE
@M02034:409:000000000-BFKT7:1:1113:23613:13449 1:N:0:29
AAAGTCGAGGTGCCTAAAGTGGCAACCCAGACTGTTGGTGGTGTAGAGCTTCCTGTAGCCGCATGGCGTTCGTACTTAAATATGGAACTAACCATTCCAATTTTCGCTGTCTCTTATACACATCTCCGAGCCCACGAGACGGACTCCTAT
+
CCCCCFAADBBCGGGGGGGFGGGHHHHGFHHGHHHHHGGGGGGHHHHHHHHHHHHHHHHHGGGGGHHGGGGGGHHHHGFGGDGHHGFHHGHHHGHHHHHBGHHHHGGGGGHHHGHHHHHGHHHGHHHGGGGGGGGG/B?DGG/<DHGHHH
@M02034:409:000000000-BFKT7:1:1113:27521:13451 1:N:0:29
AAAGTCGAGGTGCCTAAAGTGGCAACCCAGACTGGGAGTGGGGTTGGTGGTGTAGAGCTTCCTGTAGCCGCATGGCGTTCGTACTTAAATATGGAACTAACCATTCCAATTTTCGCTGTCTCTTATACACATCTCCGAGCCCACGAGACG
+
B?BBBFBADBABGFGDFFFGFGCHHGHEFHHGHHHGFDEFFF2EEGG?AEAFGFHFHGHHGFHHHGHEGEEEEGHCEECFEFGFHHGHHHFHGHFEFGFEFEBGFH4BEHGGHB@ADFA2GBGHHHH3?@2@<F2@C<C@C/F</?CFAF
@M02034:409:000000000-BFKT7:1:1113:8251:13452 1:N:0:29
AAAGTCGAGGTGCCTAAAGTGGCAACCCAGACTGAGAAGCAGGTTGGTGGTGTAGAGCTTCCTGTAGCCGCATGGCGTTCGTACTTAAATATGGAACTAACCATTCCAATTTTCGCTGTCTCTTATACACATCTCCGAGCCCACGAG
+
CCCCCFBCCCAAGGGGGGGGGGGHHHHGGHFFHHHHGDCGFCFFGH?FEGGFF3GGFGHHFHHHHBGFFGGEEGGCEGGEEEGEGHHGFGHHHFGEGHHHFFDFFHHEGFGHHFEEFEEGFFFHEHG?3FGHHHH2B/@CGGHG//A
@M02034:409:000000000-BFKT7:1:1113:9095:13453 1:N:0:29
AAAGTCGAGGTGCCTAAAGTGGCAACCCAGACTCCGCCTCCGGTTGGTGGTGTAGAGCTTCCTGTAGCCGCATGGCGTTCGTACTTAAATATGGAACTAACCATTCCAATTTTCGCTGTCTCTTATACACATCTCCGAGCCCACGAGACG
+
BCCCBFCCCCBCGGGGGGGGGGGHHHHGGHHGHHHGGGGGHGGGGGGGGGEFFHHHHHHHHHHHHHHHHGGEGGHHGGGGGGHHHHHHHHHHHHHHHHHHHHHHHHGHHHHHHHGGGGGHHHHHHHHHFHHHHHHHGCFCGGHGGGGGFE
@M02034:409:000000000-BFKT7:1:1113:4269:13455 1:N:0:29
AAAGTCGAGGTGCCTAAAGTGGCAACCCAGACTAAGAATCAGGTTGGTGGTGTAGAGCTTCCTGTAGCCGCATGGCGTTCGTACTTAAATATGGAACTAACCATTCCAATTTTCGCTGTCTCTTATACACATCTCCGAGCCCACGAGACG
+
CCCCCFCCCCBCGGGGGGGGGGGHHHHGGHHGHHGHB5GGGHCGHHFGA?GF13D55FEFEGHHHFHBGEGEEEHEE1EFEFBGHGHDFFHFHHFFGFHHBCDGGBHGEFHHH4EFGGFGHHHFHG4DDGGGHHH2C@CGDFFFGD/EDE
@M02034:409:000000000-BFKT7:1:1113:9978:13457 1:N:0:29
AAAGTCGAGGTGCCTAAAGTGGCAACCCAGACTGCTTCGAATGTTGGTGGTGTAGAGCTTCCTGTAGCCGCATGGCGTTCGTACTTAAATATGGAACTAACCATTCCAATTTTCGCTGTCTCTTATACACATCTCCGAGCCCACGAGACG
+
CBCCBFBCCCABGGGGGGGGGGGHHHHGGHHGHHHHHHGHFHHHHHHGGGEBFFHHGHHHHHHHGHHHHGGFGGHHGGGGGGHHHHHHHHHHHHHHGHHGHHHHHHGHHHHHHHGGGGGHHHHHEHHGHGHHHHHHG?CGGGHGGGGGGF
@M02034:409:000000000-BFKT7:1:1113:9207:13458 1:N:0:29
AAAGTCGAGGTGCCTAAAGTGGCAACCCAGACTCAGAATCCGGTTGGTGGTGTAGAGCTTCCTGTAGCCGCATGGCGTTCGTACTTAAATATGGAACTAACCATTCCAATTTTCGCTGTCTCTTATACACATCTCCGAGCCCACGAGACG
+
BABBBFBBBBAAGGGGGGGGGGGHHHHGGHFGHHHHHHHHHGEGGG?EFEEFFFGBBGHHHHHGGGGDGGGEEGHHGFGGFGGHGHFFHHHFGHHHHHHGHHHHHHHGHGHHHGEGGGGHHHHHHHG3DHHHHHHFFCFGDGFGCGCGGG
@M02034:409:000000000-BFKT7:1:1113:6314:13459 1:N:0:29
AAAGTCGAGGTGCCTAAAGTGGCAACCCAGACTAATAAGTCGGTTGGTGGTGTAGAGCTTCCTGTAGCCGCATGGCGTTCGTACTTAAATATGGAACTAACCATTCCAATTTTCGCTGTCTCTTATACACATCTCCGAGCCCACGAGACG
+
BBCCBFCCCCBCGGGGGGGGGGGHHHHGGHHGHHHHHHHHHGGGGGGGFGFFHHHHHHHHHHHHHHHHHGGFGGHHGGGGGGHHHHHHHHHHHHHHGHGHHHHHHHHHHHHHHHGGGGGHHHHHHHHHFHFHHHGHFCDGFGHGGGGGGG
@M02034:409:000000000-BFKT7:1:1113:13711:13462 1:N:0:29
AAAGTCGAGGTGCCTAAAGTGGCAACCCAGACTTCGCAGCATGTTGGTGGTGTAGAGCTTCCTGTAGCCGCATGGCGTTCGTACTTAAATATGGAACTAACCATTCCAATTTTCGCTGTCTCTTATACACATCTCCGAGCCCACGAGACG
+
CCCCCFCCCCABGGGGGGGGGGGHHHHGGHHGHHHFGGGGGGHHHHHGGGEFGFHHHHHHHHHHHHHHHGGEEGHHGGGGGGHHHHGHHHHHHGHGFHHGHHHHHHGGHHHHHHGGGGGHGHHHFHHHHHHHHHHHG?DFGGHGGGGGGG
@M02034:409:000000000-BFKT7:1:1113:21134:13462 1:N:0:29
CCTACGGGTGGCTGCAGTCGAGAATCTTCGGCAATGGGGGAAACCCTGACCGAGCGACGCCGCGTGCGGGATGAAGGCCTTCGGGTTGTAAACCGCTGTCGTAGAGGAGGAAATGCAGGGGGGTTCTCCCCTCTGCTTGACCTAGTCTAG
+
BBAABAABBBBFFGCGCGGGGE2EDGHFHHCEEEHHGHGGCECGFDAF2A3>>>0>E?@EE>/EEEGGGCCBFG1F1/?BGBGGG</@DBFFHFG-CCDHGF0<.=C.=EAGFHFF0G:@CCBBBFFBF/ABDFF/BFFFFFFFFBFFFF
@M02034:409:000000000-BFKT7:1:1113:23601:13465 1:N:0:29
AAAGTCGAGGTGCCTAAAGTGGCAACCCAGACTGTTGGTGGTGTAGAGCTTCCTGTAGCCGCATGGCGTTCGTACTTAAATATGGAACTAACCATTCCAATTTTCGCTGTCTCTTATACACATCTCCGAGCCCACGAGACGGACTCCTAT
+
AAA3AFBBBBABGGGGFGGGGGGHHGHGGHHGHHHHHHFGDGGHHHHHHHGHHHHHHHHHGG?EEHHGEGGGE2FFFGFGFFGHHGFGHHHHHHHHHHF4BGHHHGGGGGHFHHHHGHH4F3GHHHF?>CCDAGFDCDEDA??@DHBGHG
@M02034:409:000000000-BFKT7:1:1113:7110:13466 1:N:0:29
AAAGTCGAGGTGCCTAAAGTGGCAACCCAGACTAAGGGTAATGTTGGTGGTGTAGAGCTTCCTGTAGCCGCATGGCGTTCGTACTTAAATATGGAACTAACCATTCCAATTTTCGCTGTCTCTTATACACATCTCCGAGCCCACGAGACG
+
BBBBBFBADBBBGGGGGGGGFFGHGGHGGHCGHHGGHGGHHHHHHHHEGGEGHFFDHHHHHHHHHHHHHGGEEGHHGGGGGGGHGHHHHGHHHHBDHHGHGGHHHHHFHHFGHFGGGGGHHFHHBHHHFGHHHHGHD/B/CFHG@DCADD
@M02034:409:000000000-BFKT7:1:1113:22967:13467 1:N:0:29
AAAGTCGAGGTGCCTAAAGTGGCAACCCAGACTGATCAGCCGGTTGGTGGTGTAGAGCTTCCTGTAGCCGCATGGCGTTCGTACTTAAATATGGAACTAACCATTCCAATTTTCGCTGTTCTTATACACATCTCCGAGCCCACGAGACGG
+
BCCCBFCCCCCCGGGGGGGGGGGHHHHGGHHGHHHHHHHHHGGGGGGGGGFFGGHHHHHHHHHHHHHHHGGFGGHHGGGGGGHHHHHHHHHHHHFHHHHHHHHHHHHHHHHHHGGGGGGHHGHHHHGHHHHGHHGGCGGGFHGGGGGGGF
@M02034:409:000000000-BFKT7:1:1113:7090:13470 1:N:0:29
AAAGTCGAGGTGCCTAAAGTGGCAACCCAGACTAAGGGTAATGTTGGTGGTGTAGAGCTTCCTGTAGCCGCATGGCGTTCGTACTTAAATATGGAACTAACCATTCCAATTTTCGCTGTCTCTTATACACATCTCCGAGCCCACGAGACG
+
AA3>ADABBBAAB4FDGEDBDGCHHFGCFC2F3EFHHGGFHHGGFHGEFEEFGF5GF5GFAFFGFAG5DE0AEEF1EECA>??GHHFFHFHHHHDBFBGGEGFHFB4BF4F?B?EEFGABFBF4GFB4BCDGFHFDC/@/@CGE/@<?<A
@M02034:409:000000000-BFKT7:1:1113:16908:13471 1:N:0:29
AAAGTCGAGGTGCCTAAAGTGGCAACCCAGACTCAGGAGAAGGTTGGTGGTGTAGAGCTTCCTGTAGCCGCATGGCGTTCGTACTTAAATATGGAACTAACCATTCCAATTTTCGCTGTCTCTTATACACATCTCCGAGCCCACGAGACG
+
CCCCCFBCCCCCGGGGGGGGGGGHHHHGGHHGHGHHHGGHHHHHHHGGGGEFFGHHHHHHHHHHHHHHHGGEGGHHGGGGGGHHHHHHHHHHHHFHGHHGHHGHHHGHGHHHHGFGGGGGHGHHHHHGHHHHGHHHGGGGGGHGGGGGGG
@M02034:409:000000000-BFKT7:1:1113:12453:13477 1:N:0:29
AAAGTCGAGGTGCCTAAAGTGGCAACCCAGACTCTGGCGACGGTTGGTGGTGTAGAGCTTCCTGTAGCCGCATGGCGTTCGTACTTAAATATGGAACTAACCATTCCAATTTTCGCTGTCTCTTATACACATCTCCGAGCCCACGAGACG
+
CCCCCFCBCCBCGGGGGGGGGGGHHHHGGHHGHHHHFEAAEGGGGGGGGGEFGGHHHHHHHHHHHHHHHGGEEGHHGGGGGGHHHHHHHHHHHHEGHHHHHHHHHHHHHHHHHHGGGGGGHHHHHHHFHFHHHHHHGCGGGGHGGGGGGF
@M02034:409:000000000-BFKT7:1:1113:13360:13478 1:N:0:29
AAAGTCGAGGTGCCTAAAGTGGCAACCCAGACTAATGAGAGGGTTGGTGGTGTAGAGCTTCCTGTAGCCGCATGGCGTTCGTACTTAAATATGGAACTAACCATTCCAATTTTCGCTGTCTCTTATACACATCTCCGAGCCCACGAGACG
+
AAABAFBBBBA@GGGGC4FGGGGHGHHEGHAFHHEFEFDGGGGGHEEGGGEFFDHHHHGGEHHGGGHHHGGEFGHHGGGGFFHHHHHFGHGDGHFGGFDFCHGHHFFFHHGHHHGGGFE3GFHHHHGHFFHHHHGFDBBGGGHF@CGG/A
@M02034:409:000000000-BFKT7:1:1113:13944:13489 1:N:0:29
AAAGTCGAGGTGCCTAAAGTGGCAACCCAGACTAAGGAGAAGGTTGGTGGTGCAGA
+
CCCCCFBBBCCBGGGGGGGGGGGHHHHGGGHGH333ABF22BGH322E11EA33D5
@M02034:409:000000000-BFKT7:1:1113:2907:13489 1:N:0:29
AAAGTCGAGGTGCCTAAAGTGGCAACCCAGGCTAATAATAATGTTGGTGGTGTAGAGCTTCCTGTAGCCGCATGGCGTTCGTACTTAAATATGGAACTAACCATTCCAATTTTCGCTGTCTCTTATACACATCTCCGAGCCCACGAGACG
+
AAAAAFA>>D>AFGBGFFGGFGCHHCFEEH0AEGFGFBAFHHCHHH/EC/EBFD1A1HFGEFGFGHHGFGCEGEHGGGGFGGHHGHGGHGGBFHHFFBFFHGFHFHHHHHHHHHGCGCGFBBGGHHFGBGFHHHHBC<@@CEHFG/@FCF
@M02034:409:000000000-BFKT7:1:1113:4855:13492 1:N:0:29
AAAGTCGAGGTGCCTAAAGTGGCAACCCAGACTGTTTCGGTTGTTGGTGGTGTAGAGCTTCCTGTAGCCGCATGGCGTTCGTACTTAAATATGGAACTAACCATTCCAATTTTCGCTGTCTCTTATACACATCTCCGAGCCCACGAGACG
+
CCCCCFCCBCAAGGGGGGGGGGGHHHHGGHGGHHFHHHGGGGGGHHGGGGGFGGHHHHHHHHHHHHHHHGGFGGHHGGGGGGHHHHHGHHHHHHHHFHGGHHHHHHHHHHHHHHGGGGGHHHHHHHHHHHEHHHGHGGGCGGHGGGGGGG
@M02034:409:000000000-BFKT7:1:1113:14773:13494 1:N:0:29
AAAGTCGAGGTGCCTAAAGTGGCAACCCAGACTCAGCAGAATGTTGGTGGTGTAGAGCTTCCTGTAGCCGCATGGCGTTCGTACTTAAATATGGAACTAACCATTCCGATTTTCGCTGTCTCTTATACACATCTCCGAGCCCACGAGACG
+
BBACBFCCCCABGGGGGGGGGGGHHHHGGHGGHHHHHHHHGGHHHHHGGGEBFFGHHHHHHHHHHHHHHGGFGGHHGGGGGGHHHHGHHHHHHHHFFHGHHHGHHHH3EGGGHHEGGGGHHHHHHHHHGHHHGHGGFDGFGGHGGGGF?D
@M02034:409:000000000-BFKT7:1:1113:20848:13495 1:N:0:29
AAAGTCGAGGTGCCTAAAGTGGCAACCCAGACTGGTGTGGGTGTTGGTGGTGTAGAGCTTCCTGTAGCCGCATGGCGTTCGTACTTAAATATGGAACTAACCATTCCAATTTTCGCTGTCTCTTATACACATCTCCGAGCCCACGAGACG
+
CCCCBFCCCCABGGGGGFGGGGGGHHHGGCEGHHGHHHGFGGGGGHHGGGEFGEHHHHHHHHHGHGHHHGGGGGHFGGGGGFHHHHGHGHHHHHGGHHHHHHHHHHHHHHHHHFGGGGGGHHHHHHHGHHHHHHHHGGGGGGHGGGGGGG
@M02034:409:000000000-BFKT7:1:1113:23918:13500 1:N:0:29
AAAGTCGAGGTGCCTAAAGTGGCAACCCAGACTACTCCTCCGGTTGGTGGTGTAGAGCTTCCTGTAGCCGCATGGCGTTCGCACTTAAATATGGAACTAACCATTCCAATTTTCGCTGTCTCTTATACACATCTCCGAGCCCACGAGACG
+
BBCCCFBCCCBCGGGGGGGGGGGHHHHGGHDFHHHHHHHHHGGGGGGGGGGFFFGGHGHHHHHHHHHHHGGEEGHHGGGGG/?EGHGHBGGHHGHHHHHHHHHHHHGH4FGHHHGGGGGHHHHHHHHHFHHHHHHHG?@DGGHGGCG.CD
@M02034:409:000000000-BFKT7:1:1113:13957:13503 1:N:0:29
AAAGTCGAGGTGCCTAAAGTGGCAACCCAGACTAAGGAGAAGGTTGGTGGTGTAGTGCTTCCTGTAGCCGCATGGCGTTCGTACTTAAATATGGAACTAACCATTCCAATTTTCGCTGTCTCTTATACACATCTCCGTGCCCACGAGACG
+
BBBBBFBB@DAAGGGGGGGBEGGHHHHEFHC2FHBGF3GF2AFGBGCEEAEEF3F5AFAF5BFDBDEF31E0BE1?0>>?E?2FGFG33FGBGF33B@@3F03B3BB4BFDGD4EEE//B4BFG3?3FD222B3?B</<CFGB/@/<?/?
@M02034:409:000000000-BFKT7:1:1113:28966:13509 1:N:0:29
AAAGTCGAGGTGCCTAAAGTGGCAACCCAGACTAAGACGAAGGTTGGTGGTGTAGAGCTTCCTGTAGCCGCATGGCGTTCGTACTTAAATATGGAACTAACCATTCCAATTTTCGCTGTCTCTTATACACATCTCCGAGCCCACGAGACG
+
BBBBBFABDBBBGGGGGFGGGGGHHHHGCHHGHCFGHHGGFGGHHHFGGGEFFGHFFGHHHHHHHHHFHGGEFGHHGEFGGGGHHHGGHHHHHH3DGHHHHHHHHHHHHHHHHHGGGGGHHHHHHHHHGGHHHHHGD@?@DFHGGGFGGF
@M02034:409:000000000-BFKT7:1:1113:2232:13510 1:N:0:29
AAAGTCGAGGTGCCTAAAGTGGCAACCCAGACTACGCCTAAGGTTGGTGGTGTAGAGCTTCCTGTAGCCGCATGGCGTTCGTACTTAAATATGGAACTAACCATTCCAATTTTCGCTGTCTCTTATATACATCTC
+
AAAAAFAAD1AAFGGG1AFFFGGFHFCEFHEGHHFCEGHG10FGFG/EF/AFFHHGFHGHFEHFGGHFFEE>EEF0EAEGCEFHGHBB1FGHH11GFHFFGGGBFF2DHHFBGFC?EEEFGBFGGG222B2BGHH
@M02034:409:000000000-BFKT7:1:1113:5273:13511 1:N:0:29
AAAGTCGAGGTGCCTAAAGTGGCAACCCAGACTGTGCGTGAGGTTGGTGGTGTAGAGCTTCCTGTAGCCGCATGGCGTTCGTACTTAAATATGGAACTAACCATTCCAATTTTCGCTGTCTCTTATACACATCTCCGAGCCCACGAGACG
+
BBBBBFBBBBABGGGFCGGGGGGHGHHGGHHGHHHHHGGGEEAFGCEGGGEGGFHHHHHHGGHHHHHGHGGFEGHHGGGGGGHHHHHFFHHHHHHFHHHHHHGHHHHFBGHHHHGGGGGHHHHHHHHHHHFFHHGFD/@CCGHGGGGFGG
@M02034:409:000000000-BFKT7:1:1113:14874:13513 1:N:0:29
AAAGTCGAGGTGCCTAAAGTGGCAACCCAGACTAATCAGGGTGTTGGTGGTGTAGAGCTTCCTGTAGCCGCATGGCGTTCGTACTTAAATATGGAACTAACCATTCCAATTTTCGCTGTCTCTTATACACATCTCCGAGCCCACGAGACG
+
CCCCCFCCCCCCGGGGGGGGGGGHHHHGGHHGHHHHHHHHHGGGGHHGGGFFGGHHHHHHHHHHHHHHHGGEFGHHGGGGGFHHHHHHHHHHHHHHHHGGHHHHHHGHHHHHHHGGGGGGGFHHHHHHGHHHHHHFGGGGGGHGGGGGGG
@M02034:409:000000000-BFKT7:1:1113:13164:13514 1:N:0:29
AAAGTCGAGGTGCCTAAAGTGGCAACCCAGACTAATAAGAATGTTGGTGGTGTAGAGCTTCCTGTAGCCGCATGGCGTTCGTACTTAAATATGGAACTAACCATTCCAATTTTCGCTGTCTCTTATACACATCTCCGAGCCCACGAGACG
+
CCCCCFCCCCABGGGGGGGGGGGHHHHGFHHGHHHHGHHHHHDGHHHGGGEFGGHHHHHHHHHHHHHGHGGGGGHHGGGGGGHHHHHHHHHHHHGHHHHHHHHHHHHHHHHHHGEGGGGGHHHHHHHHHHHHHHHHG@GGGGHGGCGGGG
@M02034:409:000000000-BFKT7:1:1113:9735:13519 1:N:0:29
AAAGTCGAGGTGCCTAAAGTGGCAACCCAGACTATGAATGCTGTTGGTGGTGTAGAGCTTCCTGTAGCCGCATGGCGTTCGTACTTAAATATGGAACTAACCATTCCAATTTTCGCTGTCTCTTATACACATCTCCGAGCCCACGAGACG
+
BAABBFBBBBABGGGGGGGGGGGHHHHGGHHGHHHHHHHHHHGHHGHGGGGFGFHFHHHHHHHHHHHHHGGEEGHHGGGGGGHHHHHHHHFHHHFFHHHHHHHHHHHHGHHHHHGGGGGHHHHHGHHHHHHHHHHHGGGCFGHGG?@FGE
@M02034:409:000000000-BFKT7:1:1113:18479:13525 1:N:0:29
AAAGTCGAGGTGCCTAAAGTGGCAACCCAGACTAATCAGAATGTTGGTGGTGTAGAGCTTCCTGTAGCCGCATGGCGTTCGTACTTAAATATGGAACTAACCATTCCAATTTTCGCTGTCTCTTATACACATCTCCGAGCCCACGAGACG
+
CBCCBFBCCCCCGGGGGGGGGGGHHHHGGHHGHHHGHHHHHHHHHHGGGGGFFGHHHHHHHHHHHHHHHGGFGGHHGGGGGGHHHHHHHHHHHHHHHHHHHHHHHHGGHHHHHHGGGGEHGHHHHHHGHHHHHHGHGGGGGGHGGGGGGG
@M02034:409:000000000-BFKT7:1:1113:2236:13527 1:N:0:29
AAAGTCGAGGTGCCTAAAGTGGCAACCCAGACTACGCCTAAGGTTGGTGGTGTAGAGCTTCCTGTAGCCGCATGGCGTTCGTACTTAAATATGGAACTAACCATTCCAATTTTCGCTGTCTCTTATACACATCTCCGAGCCCACGAGACG
+
BBBBBFAABBABGGGGGGGGGGGHGHHGGHHFHHHGGGHGHGHFGGGGGDABBFHH5FGHHHHHHHFGGGGEEGHHGGGGGGHHHHHH3GFHHBGEGEGFFHGHHHHHEGHHHHGCGGGHHHHHHHHHFHFGFHHHG?DC?FEEGGGGGG
@M02034:409:000000000-BFKT7:1:1113:5267:13528 1:N:0:29
AAAGTCGAGGTGCCTAAAGTGGCAACCCAGACTGTGCGTGAGGTTGGTGGTGTAGAGCTTCCTGTAGCCGCATGGCGTTCGTACTTAAATATGGAACTAACCATTCCAATTTTCGCTGTCTCTTATACACATCTCCGAGCCCACGAGACG
+
AABB?FA@BBBBFGGGGGGGGGGHHHGGGHHGHHHHHGGGGDCHHGE1FG1BGFHGFHHHGHHHFFGHHGGEGEHHGGGGGEGHHGDDGHGHHHHHHGHHGHHHGHGHHHHGHHGGF?EGHGHHHHFHFCFHHBFGG>/<CFHE?/<EDF
@M02034:409:000000000-BFKT7:1:1113:2460:13528 1:N:0:29
AAAGTCGAGGTGCCTAAAGTGGCAACCCAGACTTATCCTCCGGTTGGTGGTGTAGAGCTTCCTGTAGCCGCATGGCGTTCGTACTTAAATATGGAACTAACCATTCCAATTTTCGCTGTCTCTTATACACATCTCCGAGCCCACGAGACG
+
BBBBBFBBBBBBGGGGFGGGGGGHHHHGGHFGHHGHHHHHHGGGGGGGGGGGA3FGHHHHGFHHHHHHHGGEEGHFFGGGGGHHHHHHEHHHHGFFHHHHHFEGHHHGHHHHHHGGGGGHHHHHHHHHHHHHHHHFECGFGGAGGCCCGD
@M02034:409:000000000-BFKT7:1:1113:29296:13529 1:N:0:29
AAAGTCGAGGTGCCTAAAGTGGCAACCCAGAATAGGGAGCGGGTTG
+
BBBBBFBBBBBBGGGGGGGGGGGHHHHGGHH3FDGHHEFEEFCGAE
@M02034:409:000000000-BFKT7:1:1113:28242:13530 1:N:0:29
AAAGTCGAGGTGCCTAAAGTGGCAACCCAGACTAGGGATACGGTTGGTGGTGTAGAGCTTCCTGTAGCCGCATGGCGTTCGTACTTAAATATGGAACTAACCATTCCAATTTTCGCTGTCTCTTATACACATCTCCGAGCCCACGAGACG
+
CCCCCFCCCCBCGGGGGGGGGGGHHHHGGHHGHHGH2F2FCGGFFGGGGGEFGHHHHHHHHHHHHHHHHEGEGGHHGGGGGGHHHHHHHHHHHHHHHHHHHHHHHHGHHHHHHHGGGGGHHGHHFHHHHHHHHHHHE@DCGGHGGGFGGC
@M02034:409:000000000-BFKT7:1:1113:6862:13536 1:N:0:29
AAAGTCGAGGTGCCTAAAGTGGCAACCCAGACTAATAATCATGTTG
+
CCCCCFCCCCAAGGGGGGGGGGGHHHHGGHHGH3FF55D55DDD5F
@M02034:409:000000000-BFKT7:1:1113:12730:13537 1:N:0:29
AAAGTCGAGGTGCCTAAAGTGGCAACCCAGACTGAGAAGGCGGTTGGTGGTGTAGAGCTTCCTGTAGCCGCATGGCGTTCGTACTTAAATATGGAACTAACCATTCCAATTTTCGCTGTCTCTTATACACATCTCCGAGCCCACGAGACG
+
ABCCAFBADDBBGGGFGGGGGGGHHHHGGHHGHHHHGHHHHGGGGGGGGGAFGHGFFFHHHHHGHHGFHFG?EGHGGGGGGGHHHHHGGFHHHGFHHHFGHHHHHHHHFHHHHGGGGGGGGHHHEHFHGFHFHHGFE/CCFGHEGGGGGD
@M02034:409:000000000-BFKT7:1:1113:6511:13541 1:N:0:29
AAAGTCGAGGTGCCTAAAGTGGCAACCCAGACTATTGGTTCTGTTGGTGGTGTAGAGCTTCCTGTAGCCGCATGGCGTTCGTACTTAAATATGGAACTAACCATTCCAATTTTTCGCTGTCTCTTATACACATCTTCCGAGCCCACGAGA
+
BBBBBFBBBBAAGGGGGGGGGGGHHHHGGHEGHHGHHHFHGGDHHFEEFGEBF3FBGFHHFHHHHHHHHGG?EGHAEEEFFEGHHHHFHHHHHHFHHHHHFFBGHGHFHGHHHHF@EGGGHGFHFHHHFFHFHHHHHFG/CGGEHFGDGC
@M02034:409:000000000-BFKT7:1:1113:4584:13544 1:N:0:29
AAAGTCGAGGTGCCTAAAGTGGCAACCCAGACTAATAATAATGTTGGTGGTGTAGAGCTTCCTGTAGCCGCATGGCGTTCGTACTTAAATATGGAACTAACCATTCCAATTTTCGCTGTCTCTTATACACATCTCCGAGCCCACGAGACG
+
AABBAFBADBAAGGGFGFGGGDFFFGHGGG2FHFHGGGEGHHFHHHHGGG2BFBAAGHHHHHHHHHHHHGF?EEHGEEEFEFHHHHHGGFGHHHHHHHHHHGHHHHHHHHFHHHGFGGGGHHHHGHGHHHFGHHBDCBDCDFHEFGCDAE
@M02034:409:000000000-BFKT7:1:1113:20005:13548 1:N:0:29
AAAGTCGAGGTGCCTAAAGTGGCAACCCAGACTCAGAATAAGGTTGGTGGTGTAGAGCTTCCTGTAGCCGCATGGCGTTCGTACTTAAATATGGAACTAACCATTCCAATTTTCGCTGTCTCTTATACACATCTCCGAGCCCACGAGACG
+
BBBBAF@BBBABGGGGGGGGGGGHFHHGGHHGHHHGEGHHHHHHHHGGGGFFGFHHHHHHHHHHHHHGHGGEFGHHGFGGGGHHHHHHHHHHHHHHGHHHHHGHHHHGHHHHHHGGGGGHHHGFHHHDHHHGHHHGF@GGDFFGGFFDGG
@M02034:409:000000000-BFKT7:1:1113:5085:13556 1:N:0:29
AAAGTCGAGGTGCCTAAAGTGGCAACCCAGACTGATAAGCATGTTGGTGGTGTAGAGCTTCCTGTAGCCGCATGGCGTTCGTACTTAAATATGGAACTAACCATTCCAATTTTCGCTGTCTCTTATACACATCTCCGAGCCCACGAGACG
+
BBBBBFBBBBABGGGGGGGGGGGHGHHGGHHGHHGGHHCFHGHHHFHEFFEFFBFBGHHHHFHHHHHGHGG0EEHGEEGFFEFHHFGHHFHHHHGFFHHGFFFHHHGEFFGHGGEGGGEGHEHHGHFHHHHHHHGBACCFFGAFGGGG/C
@M02034:409:000000000-BFKT7:1:1113:8864:13556 1:N:0:29
AAAGTCGAGGTGCCTAAAGTGGCAACCCAGACTACGCAGAATGTTGGTGGTGTAGAGCTTCCTGTAGCCGCATGGCGTTCGTACTTAAATATGGAACTAACCATTCCAATTTTCGCTGTCTCTTATACACATCTCCGAGCCCACGAGACG
+
BBBBBFABBB>AGGGGGGGGGGGHHHHGGHGGHHGEF2E2CGGHHGFGGG?AF3FDDBFGBGHHHFHHFGG>EEG1EBEGDFGEGHHFDGHHGG3@GEHHB??GFGGDDGDGGDEDEE/F4FGDDG?BFC2BGGHDD>BFGCGE/<C/<C
@M02034:409:000000000-BFKT7:1:1113:5105:13557 1:N:0:29
AAAGTCGAGGTGCCTAAAGTGGCAACCCAGACTGATAAGCATGTTGGTGGTGTAGAGCTTCCTGTAGCCGCATGGCGTTCGTACTTAAATATGGAACTAACCATTCCAATTTTCGCTGTCTCTTATACACATCTCCGAGCCCACGAGACG
+
AAAAAFABBBBBGGGGGGGGGGGGHHHGGHHGHHHHHHFHGHHHGF2EGDEFFBGGGFHHFHHHHHGHHGGGGGHGGGGGGFHHHHHGGHHHHGGHHHGGHHHHHGGHFHFHHFGGGGEGH4GHFHDFFHDHHHGHGG/BGGHGGGCDAD
@M02034:409:000000000-BFKT7:1:1113:25091:13558 1:N:0:29
AAAGTCGAGGTGCCTAAAGTGGCAACCCAGACTAATAAGAAGGTTGGTGGTGTAGAGCTTCCTGTAGCCGCATGGCGTTCGTACTTAAATATGGAACTAACCATTCCAATTTTCGCTGTCTTATACACATCTCCGAGCCCACGAGACGG
+
CCCCCFABBCCCGGGGGGGGGGGHHHHGAGHGHHFFFGHGHGHHHHCGF?EFGGHFHHHHHHHHHHGGHGGEGGHHGFGGGGFHHHHFHHHHHHHFHHHHHHHHHHGHFGHHHHGGGGGHHHFHBGGHHHHHHGGCGGGGGGG/CDGGG
@M02034:409:000000000-BFKT7:1:1113:5012:13568 1:N:0:29
AAAGTCGAGGTGCCTAAAGTGGCAACCCAGACTCGGGCGGGTGTTGGTGGTGTAGAGCTTCCTGTAGCCGCATGGCGTTCGTACTTAAATATGGAACTAACCATTCCAATTTTCGCTGTCTCTTATACACATCTCCGAGCCCCACG
+
AAABAFBADBBBGFGGGGGGGGGHHHHGGHCGHH2ECGECGCEGGFHGGEEGHHHFFHHHFHGGHHHFFDG@EEHFEGGEDFGHGGF22BGFGHHGFHGHFAFFGFFGFHHFBFFEEGGGFBFG1G1FFHFCGGFF<C-<AEGGD?
@M02034:409:000000000-BFKT7:1:1113:27409:13572 1:N:0:29
AAAGTCGAGGTGCCTAAAGTGGCAACCCAGACTAATAAGCAGGTTGGTGGTGTAGAGCTTCCTGTAGCCGCATGGCGTTCGTACTTAAATATGGAACTAACCATTCCAATTTTCGCTGTCTCTTATACACATCTCCGAGCCCACGAAACG
+
A@AAAFAADDA1GFG11FFGGGGGHHHCCHAGHGHHHHHFGHCGDH/EECEFGBG2EGHFHGHHHFFEHGG>EEHHGGGGGGGHHHGGHHFHH1FHGFF@GGFHHHHGHHHHHF>AE?GBFDHHBG>G2FFHHHFH/B/</FGGC/AFC<
@M02034:409:000000000-BFKT7:1:1113:18174:13582 1:N:0:29
AAAGTCGAGGTGCCTAAAGTGGCAACCCAGACTCCGCCTCAGGTTGGTGGTGTAGAGCTTCCTGTAGCCGCATGGCGTTCGTACTTAAATATGGAACTAACCATTCCAATTTTCGCTGTCTCTTATACACATCTCCGAGCCCACGAGACG
+
CCCCCFCCCCBBGGGGGGGGGGGHHHHGGHHGHHHGGGGGGHHHHHGGGGGFFFHHHHHHHHHHHHHHHGGEEGHHGGGGGFHHHHHHHHHHHGHHHHHHHHHHHHHGFHHHHHGGGGGHHHHHHHHHHHHHHHHHGGGGGGHGGGGGGG
@M02034:409:000000000-BFKT7:1:1113:16888:13584 1:N:0:29
AAAGTCGAGGTGCCTAAAGTGGCAACCCAGACTAAGAAGGAGGTTGGTGGTGTAGAGCTTCCTGTAGCCGCATGGCGTTCGTACTTAAATATGGAACTAACCATTCCAATTTTCGCTGTCTCTTATACACATCTCCGAGCCCACGAGACG
+
BBBBBFABBBBBGGGGGGGGGGGHHHHGGHHGHHFGGFBGCGFGFHGEFGGFF3GDGFHHHHHHHGFFHGEEGGFCFEEGGEHHHHHGHHHFEG3EFFGHGHFGGHH44GHHHHEFGGEGHFHFFHFGHHHHGHGDDDGGGFFFGFG/CE
@M02034:409:000000000-BFKT7:1:1113:5014:13586 1:N:0:29
AAAGTCGAGGTGCCTAAAGTGGCAACCCAGACTCGGGCGGGTGTTGGTGGTGTAGAGCTTCCTGTAGCCGCATGGCGTTCGTACTTAAATATGGAACTAACCATTCCAATTTTCGCTGTCTCTTATACACATCTCCGAGCCCCACGAGAC
+
DCDDCFBCCCBCGGGGGGGGGGGHHHHGGHGGHHGGGGGGGFFGGHHGGGGFFGHHHHHHHHHHHHHHHGGGGGHHGEGGGGHHHHHHHHHHHHHHGHGHHHHHHHHHHHHHHHGGGGGHHHHHHHHHHHHHHHHHGCGG@EGGGGGGGF
@M02034:409:000000000-BFKT7:1:1113:6606:13587 1:N:0:29
AAAGTCGAGGTGCCTAAAGTGGCAACCCAGACTAATAATCTGGTTGGTGGTGTAGAGCTTCCTGTAGCCGCATGGCGTTCGTACTTAAATATGGAACTAACATTCCAATTTTCGCTGTCTCTTATACACATCTCCGAGCCCACGAGACGG
+
CCCCCFCBBCAAGGGGGGGGGGGHHHHGGHGGHHHHGHHHHHHHHGCGGGEBFGHHHHHHHHHHHHHHHGGEGGHHGGGEFGFHHHHHHHHHHHHHHHHHHHHHHHHGHHHHHGGGGFHHHHHHHHFHHFGHHHHGCGGGGHGGCGGGGG
@M02034:409:000000000-BFKT7:1:1113:11161:13590 1:N:0:29
AAAGTCGAGGTGCCTAAAGTGGCAACCCAGACTCGGGCGGAGGTTGGTGGTGTAGAGCTTCCTGTAGCCGCATGGCGTTCGTACTTAAATATGGAACTAACCATTCCAATTTTCGCTGTCTCTTATACACATCTCTG
+
BABBADAABDBAEGGGFGGGGGGHHHHFGHHFHHFEFGGG0EEGHHCGG?FGHFE3BFHHDGHHHHHFFGGEEECAEGGGGEFHFHHFFGGHHG22CGEFCCDFHB2>>FGHHF@DGGGBHEGHFGF11?BGFF11>
@M02034:409:000000000-BFKT7:1:1113:11554:13597 1:N:0:29
AAAGTCGAGGTGCCTAAAGTGGCAACCCAGACTCAGACGCGTGTTGGTGGTGTTGAGCTTCCTGTAGCCGCATGGCGTTCGTACTTAAATATGGTACTAACCATTCCAATTTTCGCTGTCTCTTAACACATCTCCGAG
+
BBBBBFBBDBBBGGGGFGGGGGGHHHHGDHDAFF3GBC2EEEEFHHFEC1BFF1B53ADF5FHGHGFBD>E/BEC1>EEEAF2CGHH3EGGGBH44BFGG3?3BFDH4?BFHH4/?C<CFDHGD33B>@/@@FFF//<
@M02034:409:000000000-BFKT7:1:1113:28040:13600 1:N:0:29
AAAGTCGAGGTGCCTAAAGTGGCAACCCAGACTGGGCCTCAGGTTGGTGGTGTAGAGCTTCCTGTAGCCGCATGGCGTTCGTACTTAAATATGGAACTAACCATTCCAATTTTCGCTGTCTCTTATACACATCTCCGAGCCCACGAGAC
+
CCCCCFBBBCBCGGGGGGGGGGGHHHHGGHHGHH22FFFAGFFGHHEE1AEAAAG55DFB5FFHHFFABEE0EE?1>?EFF?2FGHH@BGH4BB33BFHH303B3?B4FGDHDBE?EE?F?HHFB?BDHB2BGFHFD<<C/FGG?D/<C
@M02034:409:000000000-BFKT7:1:1113:23431:13607 1:N:0:29
AAAGTCGAGGTGCCTAAAGTGGCAACCCAGACTTGTGGTGTGGTTGGTGGTGTAGAGCTTCCTGTAGCCGCATGGCGTTCGTACTTAAATATGGAACTAACCATTCCAATTTTCGCTGTCTCTTATACACATCTCCCGAGCCCACGAGAC
+
BBBABFBBBBAACGGGGGGGGGGHHHHGGHGGHHHHHGGFGGGHGGEEGGEFAEHEHHHHFHHHHGHGHGGGGGHHGGGGGGGHHHHDEGGHGHG3GHHFHHHHHHFHHGHHHHGGGGGFHFHHFHFFDGHFF3FHHDAFGGGHGGCF?D
@M02034:409:000000000-BFKT7:1:1113:11162:13608 1:N:0:29
AAAGTCGAGGTGCCTAAAGTGGCAACCCAGACTCGGGCGGAGGTTGGTGGTGTAGAGCTTCCTGTAGCCGCATGGCGTTCGTACTTAAATATGGAACTAACCATTCCAATTTTCGCTGTCTCTTATACACATCTCCGAGCCCACGAGACG
+
BBBBBFBBBBABGGGGGGFGGGGHHHHGGHHGHHFGGGGGCGCGHHEFGGGFHFHHHHHHHHHHHHHHFGG@EGHGGGGGGGGGHHHFHHHHHFDGFHHGHHHHHHHHEGHHHHGGGGGEHGHHHHFHFCHHGFGBA-CCCCACCCCDDE
@M02034:409:000000000-BFKT7:1:1113:22736:13610 1:N:0:29
AAAGTCGAGGTGCCTAAAGTGGCAACCCAGACTAATAAGAATGTTGGTGGTGTAGAGCTTCCTGTAGCCGCATGGCGTTCGTACTTAAATATGGAACTAACCATTCCAATTTTCGCTGTCTCTTATACACATCTCCGAGCCCACGAGACG
+
CCCCCFCCCCBCGGGGGGGGGGGHHHHGGHHGHH3DBFHBGHHHHHHGGGEFFGHHHHHHHHHHHHHGHGGEFGHFGGGGGGHHHHHHHHHHHHGFHHHHHHGHHHHHFHHHHDEFGGGHHHHHHHHHHHHFHHHFGCGGGGHGCDGGGC
@M02034:409:000000000-BFKT7:1:1113:8687:13611 1:N:0:29
AAAGTCGAGGTGCCTAAAGTGGCCACCCAGACTGGGAGTGAGGTTGGTGGTGTAGAGCTTCCTGTAGCCGCATGGCGTTCGTACTTAAATATGGAAC
+
AA?AAFAADA>1GFFGGDDGFGG0FFHGGHHGHHFAAF/BGHHHHBCEAEGFAFGHFFFGHHFFGHFHHGCEFEHEGAEFEE0GHFHGHFFHHF1B@
@M02034:409:000000000-BFKT7:1:1113:20155:13613 1:N:0:29
AAAGTCGAGGTGCCTAAAGTGGCAACCCAGACTGGGGGGGGGGTTGGTGGTGTAG
+
CCCCCFCBCCBCGGGGGGGGFGGHHHHGGHHAGHGFGGGGF?DFF<;A?.::9/;
@M02034:409:000000000-BFKT7:1:1113:10290:13614 1:N:0:29
AAAGTCGAGGTGCCTAAAGTGGCAACCCAGACTAATCAGAAGGTTGGTGGTGTAGAGCTTCCTGTAGCCGCATGGCGTTCGTACTTAAATATGGAACTAACCATTCCAATTTTCGCTGTCTCTTATACACATCTCCGAGCCCACGAGACG
+
CCBCCFCCCCBBGGGGGGGGGGGHHHHGGHHGHGGGGHHGFHCFFHGGGGEFFEHFHGHHHHHHHFHGGEGEEGHGGEGFGEHHHHGHHHHHHHEFHHHHGHEHHHHGHHHHHHGGGGFGHHHHGGHFFHHHHHHDC/BCDGEGGGGCDF
@M02034:409:000000000-BFKT7:1:1113:28609:13615 1:N:0:29
AAAGTCGAGGTGCCTAAAGTGGCAACCCAGACTACGAGTAGTGTTGGTGGTGTAGAGCTTCCTGTAGCCGCATGGCGTTCGTACTTAAATATGGAACTAACCATTCCAATTTTCGCTGTCTCTTATACACATCTCCGAGCCCACGAGACG
+
BBBBBFBBDD>AGGGFGGGGGGCHHHHGGHHGHGF22AEGGGHHHEHGGCGFF3FAFGGHFFFH5AG5DEE0EEGAEFGEEEFFGHHHHHHFGFBDGHGHFG3FFFH4FGFHHFEAEGE3GDDGGHG2FHHEFGGFC>BCC/?/@CGGGD
@M02034:409:000000000-BFKT7:1:1113:4711:13617 1:N:0:29
AAAGTCGAGGTGCCTAAAGTGGCAACCCAGACTCAGAGTAGTGTTGGTGGTGTAGAGCTTCCTGTAGCCGCATGGCGTTCGTACTTAAATATGGAACTAACCATTCCAATTTTCGCTGTCTCTTATACACATCTCCGAGCCCACGAGACG
+
CCCCCFAABCBCGGGGGGGGGGGHHHHGGHGGHHHHFGHGHHHHFHEFFEGFFBG5EGHHHHHHHFHFHGGEEGHGGEGGGGGHHHHHHHHHHHBDGHFHHHFHGFHEGGFHHHEGGGGGGHHHHHHGGHEGHGHGGGGGGGHGGGGFGG
@M02034:409:000000000-BFKT7:1:1113:8171:13627 1:N:0:29
AAAGTCGAGGTGCCTAAAGTGGCAACCCAGACTAGTAGGGAGGTTGGTGGTGTAGAGCTTCCTGTAGCCGCATGGCGTTCGTACTTAAATATGGAACTAACCATTCCAATTTTCGCTGTCTCTTATACACATCTCCGAGCCCACGAGACG
+
CCCCCFCCCCBCGGGGGGGGGGGHHHHGGHAFHHHHHHHGGGGGHHEGGGGFFGHHHHHHHHHHHHHHHGGEEGHHGGGFGFHHHHHHHHHHHHHHHHHHHHHHHHGHHHHHHHGGGGGHHHHHHHHHGHFHHHHGG@GCGGHGGGGGGG
@M02034:409:000000000-BFKT7:1:1113:17418:13635 1:N:0:29
AAAGTCGAGGTGCCTAAAGTGGCAACCCAGACTCATCAGACTGTTGGTGGTGTAGAGCTTCCTGTAGCCGCATGGCGTTCGTACTTAAATATGGAACTAACCATTCCAATTTTCGCTGTCTCTTATACACATCTCCGAGCCCACGAGACG
+
CCCCBFBBCCBCGGGGGGGGGGGHHHHGGHHGHFFGFGHHHHHHHHHGGGEFFGH5GEHHHHHHHHHHHGGGFGHHGGGGGGGHHHHGHHHHHGEGGGHHHHHHHHHHFGHHHHEGGFFFHGHHFGHFHHHHHHHFDFFCGGHGGGGGGD
@M02034:409:000000000-BFKT7:1:1113:2324:13642 1:N:0:29
AAAGTCGAGGTGCCTAAAGTGGCAACCCAGACTGTTTC
+
ABBBBFBABBBBFGGGGGFGGGGHHHHGGHHGHHG555
@M02034:409:000000000-BFKT7:1:1113:21461:13649 1:N:0:29
AAAGTCGAGGTGCCTAAAGTGGCAACCCAGACTTCTCCTCGTGTTGGTGGTGTAGAGCTTCCTGTAGCCGCATGGCGTTCGTACTTAAATATGGAACTAACCATTCCAATTTTCGCTGTCTCTTATACACATCTCCGAGCCCACGAGACG
+
BCCCCFBCCCCCGGGGGGGGGGGHHHHGGHHGHHHHHHHHGHHHHHHGGGFFGGHHHHHHHHHHHHHHHGGEGGHHGGGGGGHHHHHHHHHHHHHHHHHHHHHHHHHGHGHHHHGGGGGHHHHHHHHHHHHHHHHHGG?FGGHGGCGDDG
@M02034:409:000000000-BFKT7:1:1113:2239:13653 1:N:0:29
AAAGTCGAGGTGCCTAAAGTGGCAACCCAGACTAATGG
+
?A?>A3AA1A1A1CEGGGGBE1ACGCHACC0BGFAGHB
@M02034:409:000000000-BFKT7:1:1113:3469:13654 1:N:0:29
AAAGTCGAGGTGCCTAAAGTGGCAACCCAGACTACGCAGAATGTTGGTGGTGTAGGGCTTCCTGTAGCCGCATGGCGTTCGTACTTAAATATGGAACTAACCATTCCAATTTTCGCTGTCTCTTATACACATCTCCGAGCCCACGAGACG
+
ABAAAFBA@D>AGGGFFGGGFGGFHGHGGHHGHHGGEGGGHHHHHHHAFEAB1FFHFEHGHHHFFDGFGGGGGGHHGGGGGEHHHHFGHEGHHHGGGFBCGGBGFFHGFHHGHHGGGGEHHGHHFHFFGGBFGHFHEFGC/F<F/CFDDG
@M02034:409:000000000-BFKT7:1:1113:15548:13657 1:N:0:29
AAAGTCGAGGTGCCTAAAGTGGCAACCCAGACTTCTCCTACTGTTGGTGGTGTAGAGCTTCCTGTAGCCGCATGGCGTTCGTACTTAAATATGGAACTAACCATTCCAATTTTCGCTGTCTCTTATACACATCTCCGAGCCCACGAGACG
+
CCCCCFABCCCCGGGGGGGGGGGHHHHGGHHGHB5F3AFA3AFGGHGFFGEFGGHHHHHHHHHHHHHHHGGGGGHHGGGGGGHHHHHHHHHHHGGHFHHHHHHHHHGGEHHHHGGGGGG3?4FF?B44?B2B??G2A</<DC/=>/>/?C
@M02034:409:000000000-BFKT7:1:1113:26717:13661 1:N:0:29
AAAGTCGAGGTGCCTAAAGTGGCAACCCAGACTAGTAATAAGGTTGGTGGTGTAGAGCTTCCTGTAGCCGCATGGCGTTCGTACTTAAATATGGAACTAACCATTCCAATTTTCGCTGTCTCTTATACACATTCCGAGCCCACGAGACGG
+
BBCCAFBACCCCGGGGGGGGGGGHHHHGGHGGHHHHHHHHGHHHHHGGGGFFGHHHHHHHHHHHHHHHHGGEGGHHGGGGGGHHHHHHHHHHHHGGGHHHHHGHHHGHHHHHHHGGGGGHHHHHHHHHHHHGHHHHGGGGGHGG@CGGGG
@M02034:409:000000000-BFKT7:1:1113:22760:13662 1:N:0:29
AAAGTCGAGGTGCCTAAAGTGGCAACCCAGATTAATCATCATGTTGGTGGTGTAGAGCTTCCTGTAGCCGCATGGCGTTCGTACTTAAATATGGAACTAACCATTCCAATTTTCGCTGTCTCTTATACACATCTCCGAGCCCACGAGACG
+
BABBAFABBBAAGFGGFGGGGGGHHHHGGHHCHHHHHHGFHHHFGHHEFGEAF3FHHHHHHGHHHFHGHGG0EGHHGGFGGGHHGHGFFHHHHFFGHHHHGHGHHHEHFGHHHHGGGCEHHGHHBB?FGFBEHHHF?/<@/FHGC/D?EA
@M02034:409:000000000-BFKT7:1:1113:14754:13662 1:N:0:29
AAAGTCGAGGTGCCTAAAGTGGCAACCCAGACTCAGAAGAATGTTGGTGGTGTAGAGCTTCCTGTAGCCGCATGGCGTTCGTACTTAAATATGGAACTAACCATTCCAATTTTCGCTGTCTCTTATACACATCTCCGAGCCCACGAGACG
+
CCCCCFCCCC>AGGGGGGGGGGGHHHHGGHCGHHHHHHHHHHHHHHHGGGFBFFHHHHHGHHHHHHHGHGGFFGHHGGGGGGHHHHHHHHHHHHHHHHHHHHHHHHHHHHHHHHGGGGGHHHHHGHHHFHHGHHHBECFGGGHGGGGGGG
@M02034:409:000000000-BFKT7:1:1113:13892:13667 1:N:0:29
AAAGTCGAGGTGCCTAAAGTGGCAACCCAGACTAGGAATGAGGTTGGTGGTGTAGAGCTTCCTGTAGCCGCATGGCGTTCGTACTTAAATATGGAACTAACCATTCCAATTTTCGCTGTCTCTTATACACATCTCCGAGCCCACGAGA
+
BBBBBFBBBBBBGGGGGGGGFGGHHHHGGHHGHHHCF5FF3GBHG22EF1EFA3DAFFGGFHHFHFGB3EE>EEFAEE@FA12?FFHFBGG4F33BFHHHF0DFHFFE4BGHGHEGGE?3B4BGGG3BFGFGGGF?E@DG?FFEC@/C
@M02034:409:000000000-BFKT7:1:1113:17609:13673 1:N:0:29
AAAGTCGAGGTGCCTAAAGTGGCAACCCAGACTAGTGCTTCGGTTGGTGGTGTAGAGCTTCCTGTAGCCGCATGGCGTTCGTACTTAAATATGGAACTAACCATTCCAATTTTCGCTGTCTCTTATACACATCTCCGAGCCCACGAGACG
+
BBCBCFBCCCCCGGGGGGGGGGGHHHHGGHHGHGHHHHHHHGGGGGGGGGFFGGHHHHHHHHHHHHGHHGGFEGHFGEGGGGHHHHHGFHHHHHHHHHGGHHHHHHHHHHHHHHGGGGGGHHHHHHHHHHHGHHHHGGGGGGHGGGGGGG
@M02034:409:000000000-BFKT7:1:1113:22773:13675 1:N:0:29
AAAGTCGAGGTGCCTAAAGTGGCAACCCAGACTAATCATCATGTTGGTGGTGTAGAGCTTCCTGTAGCCGCATGGCGTTCGTACTTAAATATGGAACTAACCATTCCAATTTTCGCTGTCTCTTATACACATCTCCGAGCCCACGAGACG
+
CCCCBFBCCCCCGGGGGGGGGGGHHHHGGHHGHHHHHHHHHHHHHHHGGGGFGHHHHHHHHHHHHHHHHGGEGGHHGGGGGGFHHHHHHHHHHHHHHHHHHHHHHHHHHGHHHHGGGGGHHHHHHHHHHHHHHHHGGGFGGGHGGCGGFG
@M02034:409:000000000-BFKT7:1:1113:27699:13678 1:N:0:29
AAAGTCGAGGTGCCTAAAGTGGCAACCCAGACTGATAGTCAGGTTGGTGGTGTAGAGCTTCCTGTAGCCGCATGGCGTTCGTACTTAAATATGGAACTAACCATTCCAATTTTCGCTGTCTCTTATACACATCTCCG
+
BBBABFBBBBAAGGGGGGGGGGGGHCHDCGFAGHGEGBDGFFFEGHFEFEEBBAE5F5BFGFGHHHEDFEG?EEHCE?E?E12E1GFDH4DGHF33GFGHHHEGFHHBGG3GG?E?FE/?4FF?444BBCFCGGF2?
@M02034:409:000000000-BFKT7:1:1113:9773:13683 1:N:0:29
AAAGTCGAGGTGCCTAAAGTGGCAACCCAGACTAATACGAAGGTTGGTGGTGTAGAGCTTCCTGTAGCCGCATGGCGTTCGTACTTAAATATGGAACTAACCATTCCAATTTTCGCTGTCTCTTATACACATCTCCGAGCCCACGAGACG
+
CCCCCFBCBCACGGGGGGGGGGGHHHHGGHHGH3G55DC2AEFHF2EEFAEFAFHFBEGHGHHHHGHFGGGEFGHFEAEFGGGFHHHFFHFHHH3GGHHFHHBGHFEFFGGHHHEGFEEHHHHHHHBHHFHHHH3GFGFGGGGGGFGGG<
@M02034:409:000000000-BFKT7:1:1113:20742:13690 1:N:0:29
AAAGTCGAGGTGCTAAAGTGGCAACCCAGACTACGCCGTATGTTGGTGGTGTAGAGCTTCCTGTAGCCGCATGGCGTTCGTACTTAAATATGGAACTAACCATTCCAATTTTCGCTGTCTCTTATACACATCTCCGAGCCCACGAGACGG
+
AAAABFBBDBAAGGFGGGGGGGHCEHGCFGCFGCEFEGAEGGFGGHABEAAGHH5GDGHFHHHADGGGEEGGFHCEFGGGFHGHFFGHGHHHHFBFGGGHHHHHHHHHHHHHGGDEGBGHHHHFGHFGHHHHHHHGGGGGFHGCCCGGGG
@M02034:409:000000000-BFKT7:1:1113:22515:13698 1:N:0:29
AAAGTCGAGGTGCCTAAAGTGGCAACCCAGACTTTGAATAGGGTTGGTGGTGTAGAGCTTCCTGTAGCCGCATG
+
DDDDDFBBCCCCGGGGGGGGGGGHHHHGGGHGHH5B55D53BFGE2E2A1BAA3F55ABB5FDAB5D5AAE>FE
@M02034:409:000000000-BFKT7:1:1113:22827:13701 1:N:0:29
AAAGTCGAGGTGCCTAAAGTGGCAACCCAGACTTCGACTACTGTTGGTGGTGTAGAGCTTCCTGTAGCCGCATGGCGTTCGTACTTAAATATGGAACTAACCATTCCAATTTTCGCTGTCTCTTATACACATCTCCGAGCCCACGAGACG
+
BBBBBFBBBBAAGGGGGGGGGGGHHHHGGGHGHHHGGGGGHHHHHHHGGGEFGHHHHHHHHHHHGHHHHGGEEGHHGGGGGFHHHHFHGHHHHHHHHHHHHHHHHHGGHHHHHHGGGGFFHFHHFHHFHHHHHHHHGGGGGGHGGCGGGF
@M02034:409:000000000-BFKT7:1:1113:27169:13705 1:N:0:29
AAAGTCGAGGTGCCTAAAGTGGCAACCCAGACTGCTAG
+
CCCCCFBBBCACGGGGGGGGGGGHHHHGGGAF3F3D55
@M02034:409:000000000-BFKT7:1:1113:8683:13705 1:N:0:29
AAAGTCGAGGTGCCTAAAGTGGCAACCCAGACTAAGAATAAGGTTGGTGGTGTAGAGCTTCCTGTAGCCGCATGGCGTTCGTACTTAAATATGGAACTAACCATTCCAATTTTCGCTGTCTCTTATACACATCTCCGAGCCCACGAGACG
+
AABB>@AADDABGGGGGGGGGGGHHHHGFCHGHH3FDAGH5FHHGHGEFE1F1FEFHHHHHHHHHFHHHFGEFGHGGGGGGEHGHHHHGHHEHFGGGHFGFFFHHHHHHHHHHFEGGCFGHFHHGHHGGHFFHHHBGCGGGGHFGGG?FG
@M02034:409:000000000-BFKT7:1:1113:10813:13705 1:N:0:29
AAAGTCGAGGTGCCTAAAGTGGCAACCCAGACTAATAATCCTGTTGGTGGTGTAGAGCTTCCTGTAGCCGCATGGCGTTCGTACTTAAATATGGAACTAACCATTCCAATTTTCGCTGTCTCTTATACACATCTCCGAGCCC
+
BBBBBFAADDBBGGGGGGGGGGGHHHHGGHHGHH3FDDGGFGHHHHAEC2EA13D55AAE5FDGGFG5BAEAEEF?>ECFFE?GGFHD3BGEEF33B3GHB13BDFF4?BDHG4>EE?EGFFH?BBBDDB22FFFFF?/<>F
@M02034:409:000000000-BFKT7:1:1113:13489:13706 1:N:0:29
AAAGTCGATGTGCCTAAAGTGGCAACCCAGACTCAGCCGCATGTTGGTGGTGTAGAGCTTCCTGTAGCCGCATGGCGTTCGTACTTAAATATGGAACTAACCATTCCAATTTTCGCTGTCTCTTATACACATCTCGAGCCCACGAGACGG
+
A>AAAFBBBFCFFGDGGGGGGFFHHHHGGHGGHFBFHCCEAE?DFDHEGEEAGGHHHGFFFHHGGGHHHGGGGGFHGFCGGGHHHFHGHHFGHFHHHHHHHHHHHHHHGHGHHHGGGGFFGGHGEHGFGCD1GHHFB/?BFHGC/@?DD?
@M02034:409:000000000-BFKT7:1:1113:14878:13706 1:N:0:29
AAAGTCGAGGTGCCTAAAGTGGCAACCCAGACTAAGAATACGGTTGGTGGTGTAGAGCTTCCTGTAGCCGCATGGCGTTCGTACTTAAATATGGAACTAACCATTCCAATTTTCGCTGTCTCTTATACACATCTCCGAGCCCACGAGACG
+
CCCCCFCCCCAAGGGGGGGGGGGHHHHGGHHGHHHHHHHHHHEHGGGGGGGFFGHHHHHHHHHHHHHHHGGGGGHHGGGGGGHHHHHHHHHHHHHHHHHHHHHHHHHHHHHHHHEGGGGHHHHHHHHFFHHHHHHHGDCGGGHGGGGGGE
@M02034:409:000000000-BFKT7:1:1113:3182:13714 1:N:0:29
AAAGTCGAGGTGCCTAAAGTGGCAACCCAGACTGGGCAGAATGTTGGTGGTGTAGAGCTTCCTGTAGCCGCATGGCGTTCGTACTTAAATATGGAACTAACCATTCCAATTTTCGCTGTCTCTTATACACATCTCCGAGCCCACGAGACG
+
BBBBBFBBBBABGGGGGGGGGGGHHHFGGHFGHGGGHHGFGGFHHHHGGGEFFGHGFHHHHHHHHHHGHGGEEGHGEEFFFFHHHHGGBGGHHH3GFHHFGHHGHHFHHHHHHFGFGGGFHHHHGHFF?GFHHHHFE?CCGGHGG/@DGD
@M02034:409:000000000-BFKT7:1:1113:15199:13720 1:N:0:29
AAAGTCGAGGTGCCTAAAGTGGCAACCCAGACTAATATGAATGTTGGTGGTGTAGAGCTTCCTGTAGCCGCATGGCGTTCGTACTTAAATATGGAACTAACCATTCCAATTTTCGCTGTCTCTTATACACATCTCCGAGCCCACGAGACG
+
CCCCAFCCCCCCGGGGGGGGGGGHHHHGGHHGHHHGHHHHHG5FGGGGGGEFFGHHHHHHHHHHHHHHHGGGGGHHGFGGGFHHHHHGHHHHHGHHHHHHHHHHHHHHHHHHHHGGGGGHHHHHGHHHHHHHHHHBE?FGGEHGGGGGGG
@M02034:409:000000000-BFKT7:1:1113:26171:13720 1:N:0:29
AAAGTCGAGGTGCCTAAAGTGGCAACCCAGACTAAGGAGAATGTTGGTGGTGTAGAGCTTCCTGTAGCCGCATGGCGTTCGTACTTAAATATGGAACTAACCATTCCAATTTTCGCTGTCTCTTATACACATCTCCGAGCCCACGAGACG
+
CCCCCFCCCCAAGGGGGGGGGGGHHHHGGHHGHH3B3BFFCFGHHHFGF?EAB3D5AAAF5GGHGFFEFEE0EEF1EBE?E?2??FHEDFGFFD3BFEFF3?3BF?G4BFBG?4>?EE?3?FF?4FEBG222FFH2B<BC//=?<C??AE
@M02034:409:000000000-BFKT7:1:1113:3199:13720 1:N:0:29
AAAGTCGAGGTGCCTAAAGTGGCAACCCAGACTGGGCAGAATGTTGGTGGTGTAGAGCTTCCTGTAGCCGCATGGCGTTCGTACTTAAATATGGAACTAACCATTCCAATTTTCGCTGTCTCTTATACACATCTCCGAGCCCACGAGACG
+
BBBBAFBBBBAAGGGGGGGGGGGHHHHGGHHGHHDFHHGGHHHHFHAEGCGFGGHHFHFHHGHHHHHHHGGGGGHHGGGGGFHHHHHGHHHHHHFFHFEGGHFHHHHFHHFHHHGGGDEHHHHHHHGHHHF?GFHHGFGGGGHGGFGDDC
@M02034:409:000000000-BFKT7:1:1113:8678:13722 1:N:0:29
AAAGTCGAGGTGCCTAAAGTGGCAACCCAGACTAAGAATAAGGTTGGTGGTGTAGAGCTTCCTGTAGCCGCATGGCGTTCGTACTTAAATATGGAACTAACCATTCCAATTTTCGCTGTCTCTTATACACATCTCCGAGCCCACGAGACG
+
CCCCCFABDBABGGGGGGGGGGGHHHHGGHHGHCHG3GHFHHHHHHGGGGABGFHHHHHHHHHHHHHHHGGGGGHHGGGGGGHHHHHGHHHHHHHHHHHHHHHHHHHHHGHHHHGGGGGHHFHHGHGHHHGHHHHGF@B?GEEFCCCADE
@M02034:409:000000000-BFKT7:1:1113:13484:13723 1:N:0:29
AAAGTCGATGTGCCTAAAGTGGCAACCCAGACTCAGCCGCATGTTGGTGGTGTAGAGCTTCCTGTAGCCGCATGGCGTTCGTACTTAAATATGGAACTAACCATTCCAATTTTCGCTGTCTCTTATACACATCTCGAGCCCACGAGACGG
+
CBCCBFCBCFFFGGGGGGGFGGGHHHHGGHGGHHHHHHGGFGFHHHHGGGEFFGHHHGHHHHHHHHHHHGGFGGHHGGGGGGHHHHFGHHHHHHDGHHGHHHHHHHGHHHHHHHGGGGGHHFHHHHHHFHHHHHHGFFGGGHGGGGGGGE
@M02034:409:000000000-BFKT7:1:1113:24805:13724 1:N:0:29
AAAGTCGAGGTGCCTAAAGTGGCAACCCAGACTCAGCCGGCGGTTGGTGGTGTAGAGCTTCCTGTAGCCGCATGGCGTTCGTACTTAAATATGGAACTAACCATTCCAATTTTCGCTGTCTCTTATACACATCTCCGAGCCCACGAGACG
+
AAAAAF@ADDAACGGGGGGGGBFCGHFEF00BAAFGFHGGGGCEG?@?FE>BF1B@BGEGGCGBEGHDHGC@EFHHGEEEEE<<<GFFFFFFGF11GFDFGGH<GFGBDG1FGFCGGGAGDFGF<FFGHHFBFFHHC-AC@FHG@<<CFG
@M02034:409:000000000-BFKT7:1:1113:29002:13730 1:N:0:29
AAAGTCGAGGTGCCTAAAGTGGCAACCCAGACTACGCCTGCTGTTGGTGGTGTAGAGCTTCCTGTAGCCGCATGGCGTTCGTACTTAAATATGGAACTAACCATTCCAATTTTCGCTGTCTCTTATACACATCTCCGAGCCCACGAGACG
+
CCCCCFBBCCBBGGGGFGGGGGGHHHGGGHHFHHHGGGHHHHHHHHGGGGGFGHHGHHHHHHHHHHHHHGGGEGHHGGGGGGHHHHHGGHHHHHGHFHHGHHHHHGGHHGHHHHEGGEFGHHHHFHGHGHHHHHHGGC@DDGHGGCGGGG
@M02034:409:000000000-BFKT7:1:1113:4869:13731 1:N:0:29
AAAGTCGAGGTGCCTAAAGTGGCAACCCAGACTAAGCCTACGGTTGGTGGTGTAGAGCTTCCTGTAGCCGCATGGCGTTCGTACTTAAATATGGAACTAACCATTCCAATTTTCGCTGTCTCTTATACACATCTCCGAGCCCACGAGACG
+
CCCCCFCCCCBCGGGGGGGGGGGHHHHGGHHGHHHHHGHHHGGHGGGGGGEFFGHHHHHHHHHHHHHHHGGGGGHHGEGGGGHHHHHGHHHHHHHHHHGHHHGHHHHHHHHHHGGGGGGHHGHHHHGHHHFGHHHFECCFGGHGGGCGGG
@M02034:409:000000000-BFKT7:1:1113:13902:13732 1:N:0:29
AAAGTCGAGGTGCCTAAAGTGGCAACCCAGACTTCTTCGGGGGTTGGTGGTGTAGAG
+
CDDCCFCCCCBCGGGGGGGGGGGHHHHGGHHGHD5555BBE?0A0E0>?>E113B3@
@M02034:409:000000000-BFKT7:1:1113:6728:13744 1:N:0:29
AAAGTCGAGGTGCCTAAAGTGGCAACCCAGACTACTAAGAAGGTTGGTGGTGCAGAGCTTCCTGTAGCCGCATGGCGTTCGTACTTAAATATGGAACTAACCATTCCAATTTTCGCTGTCTCTTATACACATCTCCGAGCCCACGAGACG
+
BBBBBFBBBBBBGGGGGFGGGGGHGHHGGHHGHHHHHHHCFHGHHFEFFG1B3GFFHHHHHFHHHHHGHGGEEGHHGGGGFEFHHHGHHHHHHHFHGHFBGHFHHHFHHHFHHHGGGGGHHHHHHHGHHHGHGHFGFCCFDGHGGGGGGF
@M02034:409:000000000-BFKT7:1:1113:13907:13748 1:N:0:29
AAAGTCGAGGTGCCTAAAGTGGCAACCCAGACTTCTTCGGGGGTTGGTGGTGTAGAGCTTCCTGTAGCCGCATGGCGTTCGTACTTAAATATGGAACTAACCATTCCAATTTTCGCTGTCTCTTATACACATCTCCGAGCCCACGAGACG
+
AA1?AFA@AD>ABGEFA1FGFGGFHH0BFCHGHGGHHHACGGCEECEFAEB>?1B2GHHHHGHHFHHHGG/EEEFHGE@FE<GGHHFF1DFHHBF1FG11GCFHHHGDBGFHHFCCG?E1FDDGBGGFFCGHHFFFECCCGGGG-CC.CA
@M02034:409:000000000-BFKT7:1:1113:6709:13750 1:N:0:29
AAAGTCGAGGTGCCTAAAGTGGCAACCCAGACTGCGAATAAGGTTGGTGGTGTAGAGCTTCCTGTAGCCGCATGGCGTTCGTACTTAAATATGGAACTAACCATTCCAATTTTCGCTGTCTCTTATACACATCTCCGAGCCCACGAGACG
+
CCCCCFCCCCABGGGGGGGGGGGHHHHGGHHGHFHGEGGGHHHHHHFFGGFFAFGHHHHHHHHHHHHHHGGGGGHHGGGGGGHHHHHHHHHHHHHHHHHHHHHHHHHGFHHHHHGGGGGHHHHHHHHHFHGHHHHFDBFGGGHGGGGGGG
@M02034:409:000000000-BFKT7:1:1113:8485:13764 1:N:0:29
AAAGTCGAGGTGCCTAAAGTGGCAACCCAGACTAATAATGCGGTTG
+
CCCCCFCCCCBCGGGGGGGGGGGHHHHGGHHGHC3DDAGGHAFG2E
@M02034:409:000000000-BFKT7:1:1113:16210:13768 1:N:0:29
AAAGTCGAGGTGCCTAAAGTGGCAACCCAGACTACTAATAGTGTTGGTGGTGTAGAGCTTCCTGTAGCCGCATGGCGTTCGTACTTAAATATGGAACTAACCATTCCAATTTTCGCTGTCTCTTATACACATCTCCGAGCCCACGAGACG
+
CCCCCFACBCAAGGGGGGGGGGGHHHHGDHHGH33BFFHH5FGHHHHGGGFFFGHHHHHHHHHHHHHHHGGFGGHHGGGGGGHHHHHHHHHHHHHHGHGHHHGHHHHHGHHHHHGFGGFFHFHHHHHHHFHHHHHGGFCGGGHGGGGFGD
@M02034:409:000000000-BFKT7:1:1113:22491:13768 1:N:0:29
AAAGTCGAGGTGCCTAAAGTGGCAACCCAGACTGGGGGTGTGGTTGGTGGTGTAGAGCTTCCTGTAGCCGCATGGCGTTCGTACTTAAATATGGAACTAACCATTCCAATTTTCGCTGTCTCTTATACACATCTCCGAGCCCACGAGACG
+
CCCCCFCCCBACGGGGGGGGGGGHHHHGGHHGHFHA2A2A0AEHGGGGGGGFHHHHHHHHHHHHHHHHHGGGGGHHGGGGGGHHHHHHHHHHHHHHHHHHHHHHHHHHHHHHHHGGGGGHHHHHHHHHHHHHHHHHGCFGGGHGGCGGG?
@M02034:409:000000000-BFKT7:1:1113:28229:13783 1:N:0:29
AAAGTCGAGGTGCCTAAAGTGGCAACCCAGACTGCGGGTGGGGTTGGTGGTGTAGAGCTTCCTGTAGCCGCATGGCGTTAGTACTTAAATATGGAACTAACCATTCCAATTTTCGCTGTCTCTTATACCACATCTCCGAGCCCACGAGAC
+
AAAAAFAAAD1ACGF1GGFGDG0GGEGFCF0AFHFFEEEAEG?E?/EEF/?FFBF21@FGHEGFH2F2DEE>>AFFEGEGFHHFFHHHHHHGHFGHFHHHHF1FGHFDGDHHHH?AE/CGBFGHGGGHDF<GFFFH1ECCGCGH.A@CC<
@M02034:409:000000000-BFKT7:1:1113:8421:13786 1:N:0:29
AAAGTCGAGGTGCCTAAAGTGGCAACCCAGACTTCTTCTAAGGTTGGTGGTGTAGAGCTTCCTGTAGCCGCATGGCGTTCGTACTTAAATATGGAACTAACCATTCCAATTTTCGCTGTCTCTTATACACATCTCCGAGCCCACGAGACG
+
BBCCCFCCCCBCGGGGGGGGGGGHHHGGGHHGHHHHHHHHHHFHHHGGGGABFGGHHHHHHHHGHHHHGGGAEGHHGGGGGFHHHHHHHHHHHHFGGGGHHHHHHGGHHHHHHHGGGGGHGHHHHHHHHHHHHHHHFCGG@FHGGGGGGD
@M02034:409:000000000-BFKT7:1:1113:12275:13791 1:N:0:29
AAAGTCGAGGTGCCTAAAGTGGCAACCCAGACTACGACTCCGGTTGGTGGTGTAGAGCTTCCTGTAGCCGCATGGCGTTCGTACTTAAATATGGAACTAACCATTCCAATTTTCGCTGTCTCTTATACACATCTCCGAGCCCACGAGACG
+
BBBBBFBBBBAAFGGGGGGGFGGHHHHGGHAFHHHGEGGGHGGGGEGGGEEFGFEHFGHHHHHHHHHHHGGFEGHGGGGGGGHHHHHEHHHHHGBGFHGGHHFGHHHHHGHHHHEEGFGGHHGHHHHFFFHHHHHFGCDFCFFF/>@GC?
@M02034:409:000000000-BFKT7:1:1113:21097:13793 1:N:0:29
AAAGTCGAGGTGCCTAAAGTGGCAACCCAGACTAATAGTAATGTTGGTGGTGTAGAGCTTCCTGTAGCCGCATGGCGTTCGTACTTAAATATGGAACTAACCATTCCAATTTTCGCTGTCTCTTATACACATCTCCG
+
BBCCBFBCBCBCGGGGGGGGGGGHHHHGGHHGHDADGHGFBFGHDG2EE2EAA3FDEFFEAFGH55B5AEF0EEB?EEEGFFFEFHH3FGHFHF33FCGH3E3F@?F44DEHF?EAEEEF?4F4?FDFH3??G3G2<
@M02034:409:000000000-BFKT7:1:1113:9564:13794 1:N:0:29
AAAGTCGAGGTGCCTAAAGTGGCAACCCAGACTGGGACGTCGGTTGGTGGTGTAGAGCTTCCTGTAGCCGCATGGCGTTCGTACTTAAATATGGAACTAACCATTCCAATTTTCGCTGTCTCTTATACACATCTCCGAGCCCACGAGACG
+
BBBBBFBBBBBBGGGGGGGGGGGHHHHGGHHGHHGFGHGFGGGGGGGGGGEFFGGHHHHHHHHHHHHHHGGGGGHHGGGGGGHHHHHHHHHHHHHHHHHHHHHHHHHHHHHHHHGGGGGHHHHHHHHHHHHHGHHGE@DGGGHGCGGGGC
@M02034:409:000000000-BFKT7:1:1113:6381:13800 1:N:0:29
AAAGTCGAGGTGCCTAAAGTGGCAACCCAGACTATTAATCCTGTTGGTGGTGTAGAGCTTCCTGTAGCCGCATGGCGTT
+
BCCCBFBCCCBCGGGGGGGGGGGHHHHGGHGEHD5D5DFF5FGHDGCA22EFAAF5DABE5FF5ABFAFEEAEEF10?>
@M02034:409:000000000-BFKT7:1:1113:12227:13802 1:N:0:29
AAAGTCGAGGTGCCTAAAGTGGCAACCCAGACTACGAAGAAGGTTGGTGGTGTAGAGCTTCCTGTAGCCGCATGGCGTTCGTACTTAAATATGGAACTAACCATTCCAATTTTCGCTGTCTCTTATACACATCTCCGAGCCCACGAGACG
+
CCCCCFCCCCCBGGGGGGGGGGGHHHHGGHGGHHFEEFGFFHFHHHGGGGGFGGH5GFHHFHHHHHHFHGGFEGHFGFGGGGGHHHHHHHHHHGFFFHHHGHGHGHHGFGHHHHEGGGGFHHHHFHHDFFHHHHHFECCG<FGEG/DGGD
@M02034:409:000000000-BFKT7:1:1113:14447:13806 1:N:0:29
AAAGTCGAGGTGCCTAAAGTGGCAACCCAGACTCAGACGACTGTTGGTGGTGTAGAGCTTCCTGTAGCCGCATGGCGTTCGTACTTAAATATGGAACTAACCATTCCAATTTTCGCTGTCTCTTATACACATCTCCGAGCCCACGAGACG
+
CCCCBFCCCCCCGGGGGGGGGGGGHHHGGHHGHHHHHHGGGGGHHHEEFEFFGFHHHHHHHHHHHHHHHGGGGGHHGGGGGGHHHHGHGHHHHHFHHHHGHHHHHGHHDGHHHFEGGGGGHHHHHHHHDHHHHHHGGCGGGGHGG?DDDD
@M02034:409:000000000-BFKT7:1:1113:11931:13809 1:N:0:29
AAAGTCGAGGTGCCTAAAGTGGCAACCCAGACTAGTGCGAAGGTTGGTGGTGTAGAGCTTCCTGTAGCCGCATGGCGTTCGTACTTAAATATGGAACTAACCATTCCAATTTTCGCTGTCTCTTATACACATCTCCGAGC
+
BBBBBFBBBBBAFGGGGGGGGGGGHGHGGHDFHHFHHHFGAFEHHHGGGCGFHDFFHHHHHFHHHHHGFGGEEGHFGGGGGGHEGHHFHHHHHHFFFHHBGHGFHGFFFFFHHHFFGGGFHFHHGHGDDCGHHHH<E//B
@M02034:409:000000000-BFKT7:1:1113:22133:13810 1:N:0:29
AAAGTCGAGGTGCCTAAAGTGGCAACCCAGACTAATAATAAGGTTGGTGGTGTAGAGCTTCCTGTAGCCGCATGGCGTTCGTACTTAAATATGGAACTAACCATTCCAATTTTCGCTGTCTCTTATACACATCTCCGAGCCCACGAGACG
+
CCCCBFCCCCABGGGGGGGGGGGHHHHGGHHGHHHHHHHHHHHHHHGGGGEFFGHHHHHHHHHHGHHHHGGEGFHFFEGGGGHHHHHGHHHHHHHHHHHHHGGHHHHHHHHHHHGGGGGHGGHHHHHHHHHHHHHEGCGGGGHGGGGGGG
@M02034:409:000000000-BFKT7:1:1113:15733:13811 1:N:0:29
AAAGTCGAGGTGCCTAAAGTGGCAACCCAGACTAAGCCGGAGGTTGGTGGTGTAGAGCTTCCTGTAGCCGCATGGCGTTCGTACTTAAATATGGAACTAACCATTCCAATT
+
>1A11BA1DDAAGGFCCFB3BEEFCBBEFHG01BDF0FC?/EEAFB/ACE/AGFFHFHFF1BFGGF2B@?E/>EGEE>EG/EEC>GDF1>F2FBD11F1B>B1FE22>BEF
@M02034:409:000000000-BFKT7:1:1113:21103:13811 1:N:0:29
AAAGTCGAGGTGCCTAAAGTGGCAACCCAGACTAATAGTAATGTTGGTGGTGTAGAGCTTCCTGTAGCCGCATG
+
BBBBBF?ADBBBGGGGGGFGFGGHHGHECHHGH33D5A5ABG5FGGEAA2EEA3GDFGHF5B55B5GBAEF0E>
@M02034:409:000000000-BFKT7:1:1113:10224:13812 1:N:0:29
AAAGTCGAGGTGCCTAAAGTGGCAACCCAGACTAATCAGAATGTTGGTGGTGTAGAGCTTCCTGTAGCCGCATGGCGTTCGTACTTAAATATGGAACTAACCATTCCAATTTTCGCTGTCTCTTATACACATCTCCGAGCCCACGAGACG
+
AAAAAFBBCCABGGGGGGGGGGGHHHHGGHGFHHHHHHHHHHHGGGHEGGEFFFHHHHHGHHHHHHHGHGGGGGHFGGGGGGHGHHHFHHHHHHHFHHECCFFHHHFHHHHHHBEGGGGGGEHFFHHFEGHHHHFGEFGBCGGGCGGGGF
@M02034:409:000000000-BFKT7:1:1113:18249:13812 1:N:0:29
AAAGTCGAGGTGCCTAAAGTGGCAACCCAGACTAATAAGAGTGTTGGTGGTGTAGAGCTTCCTGTAGCCGCATGGCGTTCGTACTTAAATATGGAACTAACCATTCCAATTTTCGCTGTCTCTTATACACATCTCCGAGCCCACGAGACG
+
BBBBBFBBBBBAGGGGGGGGGGGGHHHGGHHGHHHGGHHHHGHHHHHGGGEFGFHHHHHHHHHHHHHHHGGFGGHHGGGGGGHHHHHHHHHHHHHHGHHHHHGHHHHGHGHHHHGGGGGHHHHHHHFHHHHHHHHFDCGGGGHGGGGGGG
@M02034:409:000000000-BFKT7:1:1113:22092:13815 1:N:0:29
AAAGTCGAGGTGCCTAAAGTGGCAACCCAGACTAATCCTAGGGTTGGTGGTGTAGAGCTTCCTGTAGCCGCATGGCGTTCGTACTTAAATATGGAACTAACCATTCCAATTTTCGCTGTCTCTTATACACATCTCCGAGCCCACGAGACG
+
CBCBBFCCCCABGGGGGGGGGGGHHHHGGHHGHHFG3FDBGHGHHGGGGGEFHFHHHHHHHHHHHHHHHGGEFGHHGGGGGGHHHHHHHHGHHHFHGHHHHHHHHHGGHHHHHHGGGGGHHHHHHHHHHHHHHHHGF?DCCGHGGGGGGD
@M02034:409:000000000-BFKT7:1:1113:19862:13816 1:N:0:29
AAAGTCGAGGTGCCTAAAGTGGCAACCCAGACTCATCCTACGGTTGGTGGTGTAGAGCTTCCTGTAGCCGCATGGCGTTCGTACTTAAATATGGAACTAACCATTCCAATTTTCGCTGTCTCTTATACACATCTCCGAGCCCACGAGACG
+
BCBBBFCCCBBBGGGGGGGGGGGHHHHGGHHGHHHHHHHHHGGHGGGGGGEFGGHHHHHHHHHHHHHHHGGEFGHHGGGGGGHHHHHGHHHHHHHHHHHHHHHHHHHHHHHHHGGGGGGHHGHHHHHHHHHHHHHGGGGGGGHGGGGGGG
@M02034:409:000000000-BFKT7:1:1113:15715:13818 1:N:0:29
AAAGTCGAGGTGCCTAAAGTGGCAACCCAGACTAAGCCGGAGGTTGGTGGTGTAGAGCTTCCTGTAGCCGCATGGCGTTCGTACTTAAATATGGAACTAACCATTCCAATTTTCGCTGTCTCTTATACACATCTCCGAGCCCACGAGACG
+
CCCCCFCCCCBBFGGGGGGGGGGHHHHGGHHGHHHHHHGGGGGGHHGGGGGFGHHHHHHHHHHHHHHHHGGEEGHHGGGGGGHHHHHFHHHHHGGHHHHHHHHHHHHHGGHHHHGGGGGGHHHHGHGFFHHHHHHGGDGGGGHGGGGGGG
@M02034:409:000000000-BFKT7:1:1113:21670:13819 1:N:0:29
AAAGTCGAGGTGCCTAAAGTGGCAACCCAGACTACGAAGCAGGTTGGTGGTGTAGAGCTTCCTGTAGCCGCATGGCGTTCGTACTTAAATATGGAACTAACCATTCCAATTTTCGCTGTCTCTTATACACATCTCCGAGCCCACGAGACG
+
AABBAFBBBBBBGGGGFGGGGGFFHHHGGHHGHHGEAFEGCG2GHFEEFCEAF3D5GHHHGGHHGHGHHGGEEGHFEGGEGGHHGHHFHHFFHGGHGHHHFHHHHHGFHGHHHHGGGGFFFHHHFHHHHHHHHHFFECCGGGHGGFGGCD
@M02034:409:000000000-BFKT7:1:1113:10214:13830 1:N:0:29
AAAGTCGAGGTGCCTAAAGTGGCAACCCAGCCTAATCA
+
CCCCCFABBCABGGGGGGGGGGGHHHHGGH2AB33D35
@M02034:409:000000000-BFKT7:1:1113:14795:13837 1:N:0:29
AAAGTCGAGGTGCCTAAAGTGGCAACCCAGACTCAGCCTCATGTTGGTGGAGTAGAGCTTCCTGTAGCCGCATGGCGTTCGTACTTAAATATGGAACTAACCATTCCAATTTTCGCTGTCTCTTATACACATCTCCGAGCCCACGAGACG
+
BAABBFBBBD>ACGGGFGGGGGGFFHGGGHFEGHHHHGFFHFDGGFGE2E2BBBA55EHHHGHHHGHHHGGAEFHGGFGGEEFGHHGGHFFGHHFBFHHGHHHHFHHGGGGGHHGGGGGHHHHGGFGGBGFHHHFGF@?@DGHGGGGDGE
@M02034:409:000000000-BFKT7:1:1113:14080:13839 1:N:0:29
AAAGTCGAGGTGCCTAAAGTGGCAACCCAGACTAATAATAAGGTTGGTGGTGTAGAGCTTCCTGTAGCCGCATGGCGTTCGTACTTAAATATGGAACTAACCATTCCAATTTTCGCTGTCTCTTATACACATCTCCGAGCCCACGAGACG
+
CCCCCFCBCCBBGGGGGGGGGGGHHHHGGHHGHHHHGGHHHHHHHHFGGGFFFGHHHHHHHHHHHHHHHGGEGGHHGGGGGFHHHHHHHHHHHHHHFHHHHHHHHHHHHHHHHHGGGGGFHGHHHHHHHHHHHHHGGBDGGGHGFGGGGG
@M02034:409:000000000-BFKT7:1:1113:10060:13842 1:N:0:29
AAAGTCGAGGTGCCTAAAGTGGCAACCCAGACTCCTCGGGTTGTTGGTGGTGTAGAGCTTCCTGTAGCCGCATGGCGTTCGTACTTAAATATGGAACTAACCATTCCAATTTTCGCTGTCTCTTATACACATCTCCGAGCCCACGAGACG
+
BBBBAFBBBBBBGGGGGGGFGGGHHHHGGHHGHHHHHGGGGFEGHHHGGGEFFGHHHHHHHHHHHHHHHGGGGGHGGGGGGGHHHHHGHHHHHHGFHHHGHHFHHHHGHHHHHHGGGGGGHHHHHHHGGHHHHHHGADGGGGHGGGGGFE
@M02034:409:000000000-BFKT7:1:1113:4142:13844 1:N:0:29
AAAGTCGAGGTGCCTAAAGTGGCAACCCAGACTGGGGCGGGGGTTGGTGGTGTAGAGCTTCCTGTAGCCGCATGGCGTTCGTACTTAAATATGGAACTAACCATTCCAATTTTCGCTGTCTCTTATACACATCTCCGAGCCCACGAGACG
+
BBBBBFAABBABGGGGGGGGGFFGHHHGAC2FHHHGEGEGGGCEEGGGFG?FF2?B?FHHFHHFGHHHHGG?ADHGFADEFGGHHHGFGHHFHHBGHHFHGHHHGFHFFHHHHDDDGGEFBGGHGHFGGHHHGG0BEBGA?EAEA?BGGG
@M02034:409:000000000-BFKT7:1:1113:17256:13846 1:N:0:29
AAAGTCGAGGTGCCTAAAGTGGCAACCCAGACTCATCAGGGGGTTGGTGGTGTAGAGCTTCCTGTAGCCGCATGGCGTTCGTACTTAAATATGGAACTAACCATTCCAATTTTCGCTGTCTCTTATACACATCTCCGAGCCCACGAGACG
+
CCCCBFCCCCABGGGGGGGGGGGHHHHGGHHGHH3GGGHHHGCGGGEEFEFFGGHBFGHHEHHHHHGFFGGEEGHFFEEFGGHGFGHEGHHGHH3?FFGHFHHGHGFFDGGHHHGGGGD?DHHHFFFBHFGFHFF2D/@D//?FD?FFGA
@M02034:409:000000000-BFKT7:1:1113:3203:13849 1:N:0:29
AAAGTCGAGGTGCCTAAAGTGGCAACCCAGACTGGTGGGGGGGTTG
+
BCBACFCCCCBCGGGGGGGGGGGHHHHGGHHGHH2BFF2EGGGG-A
@M02034:409:000000000-BFKT7:1:1113:23302:13854 1:N:0:29
AAAGTCGAGGTGCCTAAAGTGGCAACCCAGACTGCGTTGCAGGTTGGTGGTGTAGAGCTTCCTGTAGCCGCATGGCGTTCGTACTTAAATATGGAACTAACCATTCCAATTTTCGCTGTCTCTTATACACATCTCCGAGCCCACGAGACG
+
CCCCCFBBBDBCGGGGGGGGGGGHHHHGGHHFHHHGEGGGHHHHHHGGGGEFGGHHHGHHHHHHHHHHHGGEEGHHGGGGGFHHHHHHHHHHHHHHHHHHHHHHHHHHHHHHHHGGGGGHHHHHGHHGHGHFFHHHGCGCDGHGGGGGGG
@M02034:409:000000000-BFKT7:1:1113:12552:13861 1:N:0:29
AAAGTCGAGGTGCCTAAAGTGGCAACCCAGACTCAGGAGACTGTTGGTGGTGTAGAGCTTCCTGTAGCCGCATGGCGTTCGTACTTAAATATGGAACTAACCATTCCAATTTTCGCTGTCTCTTATACACATCTCCGAGCCCACGAGAC
+
CCCCCFBCCCABGGGGGGGGGGGHHHHGGHHGH33B33B22BFHHHHGGGFFGHHHHHHHHHHHHHHHHGGGGGHHGEGGGGHHHHHHHHHHHHHHHHHGHHGHHHGHGHHHHHGGGGGHHHHHHHHHHHHHHHGGGDCGGGHGGGGGG
@M02034:409:000000000-BFKT7:1:1113:17873:13862 1:N:0:29
AAAGTCGAGGTGCCTAAAGTGGCAACCCAGACTAATCATAAGGTTGGTGGTGTAGAGCTTCCTGTAGCCGCATGGCGTTCGTACTTAAATATGGAACTAACCATTCCAATTTTCGCTGTCTCTTATACACATCTCCGAGCCCACGAGACG
+
A>AAAFA1>DAAGGGGGGGBGFCAFEFEGFHFGHFGFGDB2A1DGG/AAAABG1ADD1FGGGHHGGHHHGGCEGHHEEEGGEHHCGHF12GFF1FHHHGHFH1FEGGF>FGHHF/EEFEHHHHFHHHHFBH1GBD1ECCGCFGEC@CGGG
@M02034:409:000000000-BFKT7:1:1113:19923:13865 1:N:0:29
AAAGTCGAGGTGCCTAAAGTGGCAACCCAGACTTCTGATCGTGTTGGTGGTGTAGAGCTTCCTGTAGCCGCATGGCGTTCGTACTTAAATATGGAACTAACCATTCCAATTTTCGCTGTCTCTTATACACATCTCCGAGCCCACGAGACG
+
CCCCCFCCCCBCGGGGGGGGGGGHHHGGGHHGHHFFHHHHGHHHHHGGGGEBGFHHHHHHHHHHHHHHHGGEGGHHGGGGGGHHHHHHHHHHHHHHGHHHHHHHHHHHHHHHHHGGGGGHHGHHHHHHHGDCCFGDDCCFGAEFGCCDFG
@M02034:409:000000000-BFKT7:1:1113:29164:13877 1:N:0:29
AAAGTCGAGGTGCCTAAAGTGGCAACCCAGACTCAGAATCAGGTTGGTGGTGTAGAGCTTCCTGTAGCCGCATGGCGTTCGTACTTAAATATGGAACTAACCATTCCAATTTTCGCTGTCTCTTATACACATCTCCGAGCCCACGAGACG
+
BBBBBFBBBBBBGGGGGGGGGGGHHHHGGHGFHHHHHHHHHHHHHHGGGGEFFFGHHHHHHHHHHHHFHGGGGGHHGGGGGGHHHHHFHHHHHHHHHHGGHHHHHHGHHHHHHGGGGGFFHHHHHHFHHHHHHGGFGFFGFEGGGDCGGG
@M02034:409:000000000-BFKT7:1:1113:25267:13879 1:N:0:29
AAAGTCGAGGTGCCTAAAGTGGCAACCCAGACTCAGAAGCCTGTTGGTGGTGTAGAGCTTCCTGTAGCCGCATGGCGTTCGTACTTAAATATGGAACTAACCATTCCAATTTTCGCTGTCTCTTATACACATCTCCGAGCCCACGAGACG
+
BBBBBFBBBBABGGGGGGGGGGGHHHGGGHHGHGFHHHHHHHGHHHEEEGEFFBGHFHHHHHHHHHHHHGGEEGHHFEFEFFHHHHGGFFFHHHFGHHHHHHHHHHGHHHFHHHFEGGFFHHHHHHGGBGHHHHGBE/CCGGHGGGF??E
@M02034:409:000000000-BFKT7:1:1113:4338:13883 1:N:0:29
AAAGTCGAGGTGCCTAAAGTGGCAACCCAGACTAAGAATCAGGTTGGTGGTGTAGAGCTTCCTGTAGCCGCATGGCGTTCGTACTTAAATATGGAACTAACCATTCCAATTTTCGCTGTCTCTTATACACATCTCCGAGCCCACGAGACG
+
BBBBBFBADDAAGGGGGGGGFGGHHHFEEHHGGGHGHHHCGEFDGFFGEGEFHGHHHFFHGHGHGHFFBEEEEGHGGGGGGEGHFHHHHBGFHFGEFHBBGHEHHHEFGHHHFHGCEGDFHFFGHHGFFGFFFFGF?CFC?EEFC@CF/?
@M02034:409:000000000-BFKT7:1:1113:3535:13884 1:N:0:29
AAAGTCGAGGTGCCTAAAGTGGCAACCCAGACTAATGATCTGGTTGGTGGTGTAGAGCTTCCTGTAGCCGCATGGCGTTCGTACTTAAATATGGAACTAACCATTCCAATTTTCGCTGTCTCTTATACACATCTCCGAGCCCACGAGACG
+
BBBBAFAABBAAGGGGGGGGGGCFHDHGGEBFHH3FHHHHHHHHHGGGGGEF1BFAGHFHGHHHHHHGHGGEEFHGGFGGGGHHHHHGHHGHHHFHHHHGHHHHHHHHHHHHHGGGGGGHHHHHGHGGFGFHHHGHFCGCBFGFGGGGGG
@M02034:409:000000000-BFKT7:1:1113:21177:13887 1:N:0:29
AAAGTCGAGGTGCCTAAAGTGGCAACCCAGACTGGTCCTACGGTTGGTGGTGTAGAGCTTCCTGTAGCCGCATGGCGTTCGTACTTAAATATGGAACTAACCATTCCAATTTTCGCTGTCTCTTATACACATCT
+
BBBBBFBBBBABGGGGGGGGGGGHHHHGGHHGHHDHCCGFAEEHAEAACEGFAAF55AFB5GGFDEA5AEE0EEA1E?@AEEB1?FHGBGH@ED33B?GHEEBGG4G4?F3GDE/EEE<3B33B3B?G?GHF2F
@M02034:409:000000000-BFKT7:1:1113:7039:13891 1:N:0:29
AAAGTCGAGGTGCCTAAAGTGGCAACCCAGACTAAGAATAATGTTGGTGGTGTAGAGCTTCCTGTAGCCGCATGGCGTTCGTACTTAAATATGGAACTAACCATTCCAATTTTCGCTGTCTCTTATACACATCTCCGAGCCCACGAGACG
+
CCCCCFCCCCACGGGGGGGGGGGHHHHGGHHGHC3F3DGGHHHHHHHGGGGFGHHHHHHHHHHHHHHHHGGEEGHHGGGGGGHHHHHGHHHHHHHHHHHHHHHHHHHHHHHHHHGGGGGHHHHHHHGHHHGHHHHHFDGGGGHGGGGGGF
@M02034:409:000000000-BFKT7:1:1113:13946:13893 1:N:0:29
AAAGTCGAGGTGCCTAAAGTGGCAACCCAGACTACTCGGACTGTTGGTGGTGTAGAGCTTCCTGTAGCCGCATGGCGTTCGTACTTAAATATGGAACTAACCATTCCAATTTTCGCTGTCTCTTATACACATCTCCGAGCCCACGAGACG
+
CCCCCFBCCCABGGGGGGGGGGGHHHHGGHHGHHHHHGGGGGGHHHHGGGEFGFHGHHHHHHHHHGHHHGGEEGHHGFGGGGHHHHHHHHHHHHFFFHHFHHHHHHGHHHHHHGGGGGGGHFHHHHHHHHHHHHHFECCCGGHGGGGGGG
@M02034:409:000000000-BFKT7:1:1113:27030:13896 1:N:0:29
AAAGTCGAGGTGCCTAAAGTCGCAACCCAGACTCCGTCGTCTGTTGGTGGTGTAGAGCTTCCTGTAGCCGCATGGCGTTCGTACTTAAATATGGAACTAACCATTCCAATTTTCGCTGTCTCTTATACACATCTCCGAGCCCACGAG
+
BBBBBFBBBBABGGGGGGGGBEGGGGHGGHHGHGHE2E2AAFFHBA1BFEFFFGHHB5BGAGFGHDGEGGE>EE11>B>FEEFHGFHGBDGEF333BFGHEE3FFEFEBFDGHHEEGDDHHHGDFGGGFF2FGFHEGC@FGGA/DC@
@M02034:409:000000000-BFKT7:1:1113:21945:13900 1:N:0:29
AAAGTCGAGGTGCCTAAAGTGGCAACCCAGACTAAGAGTGAGGTTGGTGGTGTAGAGCTTCCTGTAGCCGCATGGCGTTCGTACTTAAATATGGAACTAACCATTCCAATTTTCGCTGTCTCTTATACACATCTCCGAGCCCACGAGACG
+
BABCAFCCCCBCGGGGGGGGGGGHHGHGGHHGHHHHGHGGGHHHHHGGGGBBFGHGHHHHHGHHHHHHHGGGFGHHGGGGGGHHHHHHHHHHHHHHGHHHHHHHHHGHHHHHHFGGGGGGHHHHHHGHHHHHHHHHGGGGGGHGGGGGGG
@M02034:409:000000000-BFKT7:1:1113:28854:13901 1:N:0:29
AAAGTCGAGGTGCCTAAAGTGGCAACCCAGACTAATAAGAATGTTGGTGGTGTAGAGCTTCCTGTAGCCGCATGGCGTTCGTACTTAAATATGGAACTAACCATTCCAATTTTCGCTGTCTCTTATACACATCTCCGAGCCCACGAGACG
+
ABBBBFBBBBAAFGGGGFGGGFGHFGGGGHHEHHGFGFFFGHGHHHHGGABFHGHHHHHHHGHFHHHHHGGGEGHHEFGFFGHHGHF@GHGFHHFHHHHHHHFHHHHHHHHHHHGGGGGHHHHHHHHHGHFHHHFFE/BDGGHGGGFGGG
@M02034:409:000000000-BFKT7:1:1113:13120:13905 1:N:0:29
AAAGTCGAGGTGCCTAAAGTGGCAACCCAGACTTCGCCTTCGGTTGGTGGTGTAGAGCTTCCTGTAGCCGCATGGCGTTCGTACTTAAATATGGAACTAACCATTCCAATTTTCGCTGTCTCTTATACACATCTCCGAGCCCACGAGACG
+
BBCBAFCCCCBCGGGFGGGGGGGHHHHGGHHGHHHGGGGGHHGGGGGGGGFFGHHHHHHHHHHHHHHHHGGFGGHHGGGGGEGHHHHHGHHHHHHHHHGHHHHHHHHHHHHHHGGGGGGHHHGHGHHHGHHHHHHHGGGGGGHGGGGGFD
@M02034:409:000000000-BFKT7:1:1113:17725:13906 1:N:0:29
AAAGTCGAGGTGCCTAAAGTGGCAACCCAGACTAAGAATCATGTTGGTGGTGTAGAGCTTCCTGTAGCCGCATGGCGTTCGTACTTAAATATGGAACTAACCATTCCAATTTTCGCTGTCTCTTATACACATCTCCGAGCCCACGAGACG
+
CBCCCFCCCCAAGGGGGGGGGGGHHHHGGHHGHHHGFGHHHHHHHHHGGGEFFFHHHHHHHHHHGHHHHGGEFGHHGGGGGGHHHFHGHHHHHHHHFHHHHHGHHHHGHHHHHHGGGGGHHHHHHHHHHHHHHHHHGGGGGGHGGGGGGG
@M02034:409:000000000-BFKT7:1:1113:23665:13906 1:N:0:29
AAAGTCGAGGTGCCTAAAGTGGCAACCCAGACTTATCCTACGGTTGGTGGTGTAGAGCTTCCTGTAGCCGCATGGCGTTCGTACTTAAATATGGAACTAACCATTCCAATTTTCGCTGTCTCTTATACACATCTCCGAGCCCACGAGACG
+
AABCAFCCCCBAGGGGGGGFGGGHHHHGGHEGHHHHHHHHHGGHGGGGGFGFFFHHHGHHGHHHHHHHGGGEFGHFGGGGGFGHHHHHHHHHHHGFHHHHGHHHHHGHGGHHHHGGGGGHHFHGHHFFFGFHHHHHD/CGGGHGGCGGDE
@M02034:409:000000000-BFKT7:1:1113:7109:13913 1:N:0:29
AAAGTCGAGGAGCCTAAAGTGGCAACCCAGACTTCTCAGGCTGTTGGTGGTGTAGAGCTTCCTGTAGCCGCATGGCGTTCGTACTTAAATATGGAACTAACCATTCCAATTTTCGCTGTCTCTTATACACATCTCCGAGCCCACGAGACG
+
ABBBBFBBBB2>EFGGFGGGGGGGGHHGGHHGHHGHCHFHHHHHHHHGFGGFGFHFHBHHGHHHGHHHHGGCEGHGFEGGGGHHHHGFHFGHHH3BGGGHGFFGGHHGHHHHHHGGGGEFFHHHHHHHHGHHHHHFF/CCDEHGGFGGGC
@M02034:409:000000000-BFKT7:1:1113:28383:13916 1:N:0:29
AAAGTCGAGGTGCCTAAAGTGGCAACCCAGACTGAGTCGCGTGTTGGTGGTGTAGAGCTTCCTGTAGCCGCATGGCGTTCGTACTTAAATATGGAACTAACCATTCCAATTTTCGCTGTCTCTTATACACATCTCCGAGCCCACGAGACG
+
BBBCBFBCCCAAGGGGGGGGGGGGHHHGGHHGHHHHHHGGGGGGHHHDFGEFFDGHHHHHGHHHHGHGHGGGGGHFEFGGFFFHHHGHHHGHHHEHHHHHHHFHGHHGHHHHHHGGGGGHHHFHGHFFFGHHHHHHFCGGGGHFCCGGDG
@M02034:409:000000000-BFKT7:1:1113:12977:13917 1:N:0:29
AAAGTCGAGGTGCCTAAAGTGGCAACCCAGACTTCTGCGTCGGTTGGTGGTGTAGAGCTTCCTGTAGCCGCATGGCGTTCGTACTTAAATATGGAACTAACCATTCCAATTTTCGCTGTCTCTTATACACATCTCCGAGCCCACGAGACG
+
CCCCCFCCCCBBGGGGGGGGGGGHHHHGGGHGHHHHHHGDEFGGGGGGEFEFGFGDFGHHGHHHHGGGHGGEEGFFFGGGGAGHHHHDFGHHHHBBGHHHHFFHHFHFHHHGHFFGGGAGFHHFEFHHFGHFHFGEE/@D/FFGCC?DDE
@M02034:409:000000000-BFKT7:1:1113:20625:13921 1:N:0:29
AAAGTCGAGGTGCCTAAAGTGGCAACCCAGACTGGGCAGAAGGTTGGTGGTGTAGAGCTTCCTGTAGCCGCATGGCGTTCGTACTTAAATATGGAACTAACCATTCCAATTTTCGCTGTCTCTTATACACATCTCCGAGCCCACGAGAC
+
CCDDCFCCCCBCGGGGGGGGGGGHHHHGGHHGHBGHHH?FG3FHHHGGGGEFFGHHHHHHHHHHHHHHHGGGGGHHGGGGGGHHHHHHHHHHHHHHHHHHHHHHHHHGHHHHHHGGGGGHHHHHHHHHHHHHHHHGGGGGGGHGGGGGG
@M02034:409:000000000-BFKT7:1:1113:4080:13921 1:N:0:29
AAAGTCGAGGTGCCTAAAGTGGCAACCCAGACTACTAAGCATGTTGGTGGTGTAGAGCTTCCTGTAGCCGCATGGCGT
+
CCCCCFBCCCABGGGGGGGGGGGHHHHGGFHGHF3B5DFF5FGHFHAAAEEA13D5B53B5BDD55A5AAE0B>11>>
@M02034:409:000000000-BFKT7:1:1113:12115:13922 1:N:0:29
AAAGTCGAGGTGCCTAAAGTGGCAACCCAGACTAAGACGGATGTTGGTGGTGTAGAGCTTCCTGTAGCCGCATGGCGTTCGTACTTAAATATGGAACTAACCATTCCAATTTTCGCTGTCTCTTATACACATCTCCGAGCCCACGAGACG
+
BBBABFBBBBABGGGGGGGGGGGHHHHEGHHGHHGHFHFDEFGHHHEFGCEFGFGHHGHHHHHHHHHHHGGEEFHHGEEEGAFHHHGFHHFHHGFGFHFHHHHHHHGHHGHHHHCGGGGFDGHHGHHGGHHFFFG2E/CCGGHGC@CDGA
@M02034:409:000000000-BFKT7:1:1113:3474:13922 1:N:0:29
AAAGTCGAGGTGCCTAAAGTGGCAACCCAGACTCAGAATAAGGTTGGTGGTGTAGAGCTTCCTGTAGCCGCATGGCGTTCGTACTTAAATATGGAACTAACCATTCCAATTTTCGCTGTCTCTTATACACATCTCCGAGCCCACGAGACG
+
BCABBFCCCCAAGGGGGGGGGGGGGHFGGHHGHHFGEFGFGHHFHHGGGGEFBAGFHGHHHHHHHHHGHG?CEEHFEEGEEEGHHHGFHHFHGHFGFHHHHHFHHHHFHHHHHHGGGGFGHFFHFHHHFHFHHHHGC@DBDFGGGGGGGG
@M02034:409:000000000-BFKT7:1:1113:24681:13928 1:N:0:29
AAAGTCGAGGTGCCTAAAGTGGCAACCCAGACTACTCAGGCGGTTGGTGGTGTAGAGCTTCCTGTAGCCGCATGGCGTTCGTACTTAAATATGGAACTAACCATTCCAATTTTCGCTGTCTCTTATACACATCTCCGAGCCCACGAGACG
+
BBCCBFBCCCAAGGGGGGGGGGGHHHHGGHHGHHHHHHHHHGGGGGGGGGEFGGHHHGHHHHHHHHHHHFFEFGHHGFGGGGHHGHHHHHHHHHGHHHHGHHGHHHHHHHHHHHGGGGGGHHHHHHHHHGHHGHFGG@FGGGGGGGGGFD
@M02034:409:000000000-BFKT7:1:1113:14001:13950 1:N:0:29
AAAGTCGAGGTGCCTAAAGTGGCAACCCAGACTGAGCGTAATGTTGGTGGTGTAGAGCTTCCTGTAGCCGCATGGCGTTCGTACTTAAATATGGAACTAACCATTCCAATTTTCGCTGTCTCTTATACACATCTCCGAGCCCACGAGACG
+
BCCCCFCCBCBCGGGGGGGGGGGHHHHGGHHGHHHHHGFFGGHHHHHGGGEBBGHHHHHHHHHHHHHHHGGEFGHHGFGGFFHHHHHHHHHHHGHHHHGHHHHHHHFHHHHHHHGGGGGHHHHHHHHHHHHHHHGHDCGGGGHGGGGGGG
@M02034:409:000000000-BFKT7:1:1113:20728:13953 1:N:0:29
AAAGTCGAGGTGCCTAAAGTGGCAACCCAGACTAATAAGCATGTTGGTGGTGTAGAGCTTCCTGTAGCCGCATGGCGTTCGTACTTAAATATGGAACTAACCTTCCAATTTTCGCTGTCTCTTATACACATCTCCGAGCCCACGAGACGG
+
BBBCAFCCCCABGGGGGGGGGGGHHHHGGHHGHHHHHHHHHHHHHHHGGGEFFFHHHHHHHGHHHHHGHEFFGGHHGGGGGGHHHHGHHHGHHHHGHHHGHHHHHHHFHHHHFGDGGEHHHHGHHGEHHFHHHHHGGGGGGGGGGGGFGF
@M02034:409:000000000-BFKT7:1:1113:8051:13954 1:N:0:29
AAAGTCGAGGTGCCTAAAGTGGCAACCCAGACTGGGCTGGGGGTTGGTGGTGTAGAGCTTCCTGTAGCCGCATGGCGTTCGTACTTAAATATGGAACTAACCATTCCAATTTTCGCTGTCTCTTATACACATCTCCGAGCCCACGAGAC
+
ABAAAFBADBABGGGG4FGGGGGHHHHGGHHGH32A22BA2AEEECEEFDGFG3FDFFHHHHHHHHHGHGGEGGHFGGGGG/FGHHGHHGBFHHGFFGGFFFEGGGFBFGHFHFCFGDEGBGFHGHHFHHHHHHH1ECGCCAGE->-<<
@M02034:409:000000000-BFKT7:1:1113:22339:13959 1:N:0:29
AAAGTCGAGGTGCCTAAAGTGGCAACCCAGACTGGGT
+
AAAAAFAADDA1BGGG1FGGGGGHGHHGGHHGHH00A
@M02034:409:000000000-BFKT7:1:1113:6143:13959 1:N:0:29
AAAGTCGAGGTCCTAAAGTGGCAACCCAGACTCAGCATAAGGTTGGTGGTGTAGAGCTTCCTGTAGCCGCATGGCGTTCGTACTTAAATATGGAACTAACCATTCCAATTTTCGCTGTCTCTTATACACATCTCCGAGCCCACGAGACGG
+
CBCCBFCCBBBFGGGGGGGFGGHHHHGGHHGHGHGG5GGGHGGGFFEFEEFHHHGFGGHHHHHHHHHHFGGGGHHGGGGGGHHHHHHHHFHHHHHGHHHGHHHHHHHFGHHHHGGGGGHHHHHHHHFHGGGGHHHGGGGDGHGGGGGGGG
@M02034:409:000000000-BFKT7:1:1113:15360:13960 1:N:0:29
AAAGTCGAGGTGCCTAAAGTGGCAACCCAGACTAATTCGGAGGTTGGTGGTGTAGAGCTTCCTGTAGCCGCATGGCGTTCGTACTTAAATATGGAACTAACCATTCCAATTTTCGCTGTCTCTTATACACATCTCCGAGCCCACGAGACG
+
CCCCCFCCBBABGGGGGGGGGGGHHHHGGHHGHHHHHHGHGGGGHHGGGGFFGHHHHHHHHHHHHHHHHGGGGGHHGGGGGGHHHHHHHHHHHGGHHHHHHHHHHHGHFHHHHHGGGGGGHHHHFHHHFHHHHHHHGCGFGGFGGGGGDA
@M02034:409:000000000-BFKT7:1:1113:17798:13961 1:N:0:29
AAAGTCGAGGTGCCTAAAGTGGCAACCCAGACTAATAATAATGTTGGTGGTGTAGAGCTTCCTGTAGCCGCATGGCGTTCGTACTTAAATATGGAACTAACCATTCCAATTTTCGCTGTCTCTTATACACATCTCCGAGCCCACGAGACG
+
BBBBBFBBDBAAGGGGGGGGGGGHHFHGFHGFHHFGGFHHHHFHHHGEEA2BBAFEGFFHHGHGHHHHHGGFEFHGGEEEGGGHHHGFHFFGGHDGHHHHHHHHHHHHHHHHHHGGGGEHHGHHHHHHHHGHHHHFGGGGGGHFGGGGGG
@M02034:409:000000000-BFKT7:1:1113:11620:13966 1:N:0:29
AAAGTCGAGGTGCCTAAAGTGGCAACCCAGACTACGCCGACGGTTGGTGGTGTAGAGCTTCCTGTAGCCGCATGGCGTTCGTACTTAAATATGGAACTAACCATTCCAATTTTCGCTGTCTCTTATACACATCTCCGAGCCCACGAGACG
+
CCCCCFABDCBCGGGGGGGGGGGHHHHGGHHGHHCEEGGEFGCFFCEGGGGFGDF@FGHHHHHHHGHHEEC>EEH1EFGGGGHGHHHHGHHFHGD3?FGHH02FGFH33FGHHF//ACDFHHHH2FFFDF1FGHFGACGFGFGG?@@..<
@M02034:409:000000000-BFKT7:1:1113:2372:13970 1:N:0:29
AAAGTCGAGGTGCCTAAAGTGGCAACCCAGACTGGGTTGGATGTTGGTGGTGTAGAGCTTCCTGTAGCCGCATGGCGTTCGTACTTAAATATGGAACTAACCATTCCAATTTTCGCTGTCTCTTATACACATCTCCGAGCCCACGAGACG
+
AABABFBABBBCGGGGGGGGGGGHHGHGGHAFHHGHHGGGGHHHHHGEFGDBGFHHFGHHHHHHHHHGHGGFGGHHGEGGFGGHHHGFHHHHHHHFGHFHHHFHHHFHHGHHHHGEGGEFFFHHGGF3BG2BFGBFB@DBC/GGC//<CE
@M02034:409:000000000-BFKT7:1:1113:17587:13973 1:N:0:29
AAAGTCGAGGTGCCTAAAGTGGCAACCCAGACTGGGCCTCAGGTTGGTGGTGTAGAGCTTCCTGTAGCCGCATGGCGTTCGTACTTAAATATGGAACTAACCATTCCAATTTTCGCTGTCTCTTATACACATCTCCGAGCCCACGAGACG
+
BCACBFCCCCBAGGGGGGGGGGGHHHGGGHHGHHHHHHGHHHHHHHGGGGEFGGHHHHHHHHHHHHHHHGGGGGHHGGGGGGHHHHHHHHHHHHHEFHHHHHHHHHHHHHHHHHFFGGGHHHHHGHFHHGHHHHHGGGGGGGHGGGGGGG
@M02034:409:000000000-BFKT7:1:1113:5195:13980 1:N:0:29
AAAGTCGAGGTGCCTAAAGTGGCAACCCAGACTAAGAATCAGGTTGGTGGTGTAGAGCTTCCTGTAGCCGCATGGCGTTCGTACTTAAATATGGAACTAACCATTCCAATTTTCGCTGTCTCTTATACACATCTCCGAGCCCACGAGACG
+
CCCCBFCCCCBCGGGGGGGGGGGHHHHGGHHGHHGHHHHHHHHHHHGGGGFBBFHGHHHHHHHHHHHHHGGGGGHHGGGGGGHHHHHGHHHHHHFHGHGHHHHHHHHHHHHHHHGGGGGHHHHHHHGHHHFHHHHGECGFGGHGGGGGGG
@M02034:409:000000000-BFKT7:1:1113:22333:13981 1:N:0:29
AAAGTCGAGGTGCCTAAAGTGGCAACCCAGACTGGGTGTGCGGTTGGTGGTGTAGAGCTTCCTGTAGCCGCATGGCGTTCGTACTTAAATATGGAACTAACCATTCCAATTTTCGCTGTCTCTTATACACATCTCCGAGCCCACGAGACG
+
CCCCCFBCCCBBGGGGGGGGGGGHHHHGGHHGHFHFAAEAGGGGGGGGGGEFFGHHHHHHHHHHHHHHHGGGGGHHGFGGGGHHHHHHHHHHHHHHGHHHHHHHHHHHHHHHHHGGGGGHHHHHHHFFHHHHHHFGGGFGGGHGGGGGG?
@M02034:409:000000000-BFKT7:1:1113:14676:13989 1:N:0:29
AAAGTCGAGGTGCCTAAAGTGGCAACCCAGACTGAGGGTGCGGTTGGTGGTGTAGAGCTTCCTGTAGCCGCATGGCGTTCGTACTTAAATATGGAACTAACCATTCCAATTTTCGCTGTCTCTTATACACATCTCCGAGCCCACGAGACG
+
CBCCCFCCCCABGGGGGGGGGGGHHHHGGHHGHHHHEGEFEEGGGGGGGGEFGGHHHHHHHHHHHHHHHGGFGGHHGGGGGGHHHHHHHHHHHHHHHHHHHHHHHHHHHHHHHHGGGGGGHGHHHHHHHHHHHHGHGCGGGGHGGFGGGD
@M02034:409:000000000-BFKT7:1:1113:23287:13998 1:N:0:29
AAAGTCGAGGTGCCTAAAGTGGCAACCCATACTGCTGGTCTTGTTGGTGGTGTAGAGCTTCCTGTAGCCGCATGGCGTTCGTACTTAAATATGGAACTAACCATTCCAATTTTCGCTGTCTCTTATACACATCTCCG
+
BABBBFAAAD>AFGGGGGGGGFFFFC4EF33AA5AAA33DFDGGHFB2AABBB3A5D5AFH3GGBGFGHA0A1BG?E?E?E12?FFD@F@4FDG33FF@EGF3BFHHB?GGHDB@EEA?F4FFE4F44B??1FFH1D
@M02034:409:000000000-BFKT7:1:1113:16149:14003 1:N:0:29
AAAGTCGAGGTGCCTAAAGTGGCAACCCAGACTAGTAAGCAGGTTGGTGGTGTAGAGCTTCCTGTAGCCGCATGGCGTTCGTACTTAAATATGGAACTAACCATTCCAATTTTCGCTGTCTCTTATACACATCTCCGAGCCCACGAGACG
+
AABAAFBBCCABGGGGGFGGGGGHHHHGGHHGHFGGGHHHDHHHHGFEFGAFFDGGFHHHHHHHGHHHHEGEGGHGGGGGGFFHHHGHHFHHGHHHEBEGHHHHGHHHHGHHHFEFEDEDHFHG4EGGHHFHFGG?ECGGGGHGGFGGGG
@M02034:409:000000000-BFKT7:1:1113:21070:14004 1:N:0:29
AAAGTCGAGGTGCCTAAAGTGGCAACCCAGACTAATAATCAGGTTGGTGGTGTAGAGCTTCCTGTAGCCGCATGGCGTTCGTACTTAAATATGGAACTAACCATTCCAATTTTCGCTGTCTCTTATCACATCTCCGAGCCCACGAGACGG
+
BCCCCFCCCCABGGGGGGGGGGGHHHHGGHHGHHHGHHHHHHHHHHGFGGEFFFHHHHHHHHHHHHHHGGGEEGHHGGGGGGHHHHHHHHHHHHFHHHHHHHGHHHGHHHHHHHGGGGGHHHHHHHHHHGHHHHHGGGGGGHGGGGGGGF
@M02034:409:000000000-BFKT7:1:1113:28930:14005 1:N:0:29
AAAGTCGAGGTGCCTAAAGTGGCAACCCAGACTCATAATACTGTTGGTGGTGTAGAGCTTCCTGTAGCCGCGTGGCGTTCGTACTTAAATATGGAACTAACCATTCCAATTTTCGCTGTCTCTTATACACATCTCCGAGC
+
CBBCCFCCCCBCGGGGGGGGGGGHHHHGGHHGH33AFFHE5GHHDHAAFAEEBFGED5FG5FEDB5D5BEF0>E@/>>>EE?B??EGG3FHFGF3?FEFGFE3BF4HD4FFGHE/EEAEGFHGFGGF?GFDGHFH2E//B
@M02034:409:000000000-BFKT7:1:1113:14360:14005 1:N:0:29
AAAGTCGAGGTGCCTAAAGTGGCAACCCAGACTAAGTCGACTGTTGGTGGTGTAGAGCTTCCTGTAGCCGCATGGCGTTCGTACTTAAATATGGAACTAACCATTCCAATTTTCGCTGTCTCTTATACACATCTCCGAGCCCACGAGACG
+
CCCCCFCCBDABGGGGGGGGGGGHHHHGGHHGHHBE5ABEEFGHGEHGGFGFB3F5DA3FAGHHHEG5EEE0FEF1EE@AE1???GHGGFHBBF33BFDG3B3BB4F4FGGHGBEGGGEG?EGEFGE?3FFGC3???>@//CCFF@DG/A
@M02034:409:000000000-BFKT7:1:1113:5985:14006 1:N:0:29
AAAGTCGAGGTGCCTAAAGTGGCAACCCAGACTATTTC
+
CBCCCFCCCCBCGGGGGGGGGGGHHHHGGHHGHGFG55
@M02034:409:000000000-BFKT7:1:1113:8900:14007 1:N:0:29
AAAGTCGAGGTGCCTAAAGTGGCAACCCAGACTACGACTCAGGTTGGTGGTGTAGAGCTTCCTGTAGCCGCATGGCGTTCGTACTTAAATATGGAACTAACCATTCCAATTTTCGCTGTCTCTTATACACATCTCCGAGCCCACGAGACG
+
CCCCCFCCCCABGGGGGGGGGGGHHHHGGHHGHGHGGGGGHHHHHHGGGGEFBGHHHHHHHGHHHHHHHGGEGGHHGGGGGGHHHHHHHHGHHHGHHHHGHHGHHHHHHHHHHHGGGGGHHFHHHHGHGHHHHHHHEBFCFGGGGGGGCG
@M02034:409:000000000-BFKT7:1:1113:14822:14013 1:N:0:29
AAAGTCGAGGTGCCTAAAGTGGCAACCCAGACTCCTCAGACGGTTGGTGGTGTAGAGCTTCCTGTAGCCGCATGGCGTTCGTACTTAAATATGGAACTAACCATTCCAATTTTCGCTGTCTCTTATACACATCTCCGAGCCCACGAGACG
+
BBBBBFBBBBABGGGGGGGFGGGHHHHGGHHGHHBGFGFGGFGGFGEEGGGFFFHHHHHHHHHHHHHHHGGEFGHHGFGGGEHHHHHGHHHHHHGHHHHHHHHHHHGHHHHHHGFGGGEGHHHHHHHDGBD??DF2B/<CGEEFD@DDFD
@M02034:409:000000000-BFKT7:1:1113:28172:14015 1:N:0:29
AAAGTCGAGGTGCCTAAAGTGGCAACCCAGACTACGCCGCCGGTTGGTGGTGTAGAGCTTCCTGTAGCCGCATGGCGTTCGTACTTAAATATGGAACTAACCATTCCAATTTTCGCTGTCTCTTATACACATCTCCGAGCCCACGAGACG
+
CCCCCFCCCCBBGGGGGGGGGGGHHHHGGHHGHHHGGGGGGGGGGGEEFGGFFFGGGHFFEGHHHHHFFGGEEGFFFEGGGEFHHHHFGHHFHFDFGFHHGH2GGGHFFHHHGB?DGDADHHHHFHHFHGHHHHHDD?CFCGHGGCC..C
@M02034:409:000000000-BFKT7:1:1113:13630:14023 1:N:0:29
AAAGTCGAGGTGCCTAAAGTGGCAACCCAGACTAAGAATCAGGTTGGTGGTGTAGAGCTTCCTGTAGCCGCATGGCGTTCGTACTTAAATATGGAACTAACCATTCCAATTTTCGCTGTCTCTTATACACATCTCCGAGCCCACGAGACG
+
CCCDCFCCCDBCGGGGGGGGGGGHHHHGGHHGHHFHGHHHHHHHHHGGGGGFHHHHHHHHHHHHHHHHHGGFGGHHGGGGGGHHHHHHHHHHHHHHHHHHHHHHHHHHHHHHHHGGGGGHHHHHHHHHFHHHHHGHGCGGGGHGGGGGGG
@M02034:409:000000000-BFKT7:1:1113:14728:14027 1:N:0:29
AAAGTCGAGGTGCCTAAAGTGGCAACCCAGACTAAGCATGATGTTGGTGGTGTAGAGCTTCCTGTAGCCGCATGGCGTTCGTACTTAAATATGGAACTAACCATTCCAATTTTCGCTGTCTCTTATACACATCTCCGAGCCCACGAGACG
+
BBBBBFBBBBABGGGGGGGGGGGGHHHGGHHGHHHHHHHHGHHHHHHGGGEFGFGFHFHHHHHHHHHHHGGEGEHGGEGGFEFHHHHFHHHHHHFHHHHHHHHHHHGFGGFHHHGGGGFHHHHHFHHHHHHHHGHFC@CGDFHGGGGGGG
@M02034:409:000000000-BFKT7:1:1113:20394:14040 1:N:0:29
AAAGTCGAGGTGCCTAAAGTGGCAACCCAGACTCCTGGGAAGGTTGGTGGTGTAGAGCTTCCTGTAGCCGCATGGCGTTCGTACTTAAATATGGAACTAACCATTCCAATTTTCGCTGTCTCTTATACACATCTCCGAGCCCACGAGACG
+
CCCCCFCCCCAAGGGGGGGGGGGHHHHGGHHGHHHGHHGHGGFGHGGEFGABAFGHHHHHHHHHHGHGHFGFGGHHGGGGGGHHHHHHHHHHHHFFHHHHHHGHHHHGHHHHHHGGGGGHHHHHHHHHHHGHHGHGGGGGGGHGGGGGGG
@M02034:409:000000000-BFKT7:1:1113:6159:14043 1:N:0:29
AAAGTCGAGGTGCCTAAAGTGGCAACCCAGACTCAGAAGCAGGTTGGTGGTGTAGAGCTTCCTGTAGCCGCATGGCGTTCGTACTTAAATATGGAACTAACCATTCCAATTTTCGCTGTCTCTTATACACATCTCCGAGCCCACGAGACG
+
AAAB>DAABBAAGGGGGGFGGGGFHHGGGHHGHGHHGGHGFHEBFFFAAEAFFHHHHHHHFHHHGFHGGFGEGGHHGGGGGEHHHHHHHHHHHHHGBGFGFHFHGHHHHGHHHHGEGGGEFHHHHHGFFGFHHHGFE/B>@FGFFGGGGG
@M02034:409:000000000-BFKT7:1:1113:10126:14049 1:N:0:29
AAAGTCGAGGTGCCTAAAGTGGCAACCCAGACTTTGCCGCATGTTGGTGGTGTAGAGCTTCCTGTAGCCGCATGGCGTTCGTACTTAAATATGGAACTAACCATTCCAATTTTCGCTGTCTCTTATACACATCTCCGAGCCCACGAGACG
+
AABBAFAABB2AGFGGGGFFFGGHCE4EFHHGHHHHHHGGGGEHFHGFGG1BBFGFEDHHHBHHHHHHGEG0EEHHGFFFEBCAGHDBGHGGHHHGFHGGGFHFHH44GHHHHHGG?GGFFFFHHHHEFGHHGHGECC@D//FECG?EE?
@M02034:409:000000000-BFKT7:1:1113:19041:14049 1:N:0:29
AAAGTCGAGGTGCCTAAAGTGGCAACCCAGACTACGGTGGATGTTGGTGGTGTAGAGCTTCCTGTAGCCGCATGGCGTTCGTACTTAAATATGGAACTAACCATTCCAATTTTCGCTGTCTCTTATACACATCCCGAGCCCACGAGACGG
+
CCDDCFBCCCBCGGGGGGGGGGGHHHHGGGHGHHHGEHHGHHHHHHHGGGEFGGHHHHHHHHHHHHHHHGGEGGHHGGGGGGHHHHHHHHFHHHHHGHHHHHHHHHGHHHHHHHGGGGGHHHHHHHHHHHHHHGGGFGGGGHGGGGGGGG
@M02034:409:000000000-BFKT7:1:1113:26296:14051 1:N:0:29
AAAGTCGAGGTGCCTAAAGTGGCAACCCAGACTAATGGTAAGGTTGGTGGTGTAGAGCTTCCTGTAGCCGCATGGCGTTCGTACTTAAATATGGAACTAACCATTCCAATTTTCGCTGTCTCTTATACACATCTCCGAGCCCACGAGACG
+
BBBCBFCCCCACGGGGGGGGGGGHGHHGGHHGHHHGH5FGHHHHHHGGGGEFAFGFGHHHHHHHHHHGHGGGGGGGGFGGFEGHHHGGHHHHHHHFHHGGHHFHHHHGHHHHHHGGGGGHHHHHGHHHFHGHHHFHECGGGGHGCGGGGG
@M02034:409:000000000-BFKT7:1:1113:15237:14055 1:N:0:29
AAAGTCGAGGTGCCTAAAGTGGCAACCCAGACTCAGACGAGTGTTGGTGGTGTAGAGCTTCCTGTAGCCGCATGGCGTTCGTACTTAAATATGGAACTAACCATTCCAATTTTCGCTGTCTCTTATACACATCCCGAGCCCACGAGACGG
+
CCCCCFCCCCABGGGGGGGGGGGHHHHGGHHGHHHHHHGGGGHHHHHGGGGFGGHHHHHHHHHHHHHHHGGGGGHHGGGGGGHHHHHHHHHHHHHFHFHHHGHHHHGHFHHHHHGGGGGGHHHHHHHHGHHHHGHGGGGGGHGGGGGGGG
@M02034:409:000000000-BFKT7:1:1113:9724:14060 1:N:0:29
AAAGTCGAGGTGCCTAAAGTGGCAACCCAGACTGGGGTGGGTGTTGGTGGTGTAGAGCTTCCTGTAGCCGCATGGCGTTCGTACTTAAATATGGAACTAACCATTCCAATTTTCGCTGTCTCTTATACACATCTCCGAGCCCACGAGACG
+
BBBBBFBBBBABGGGGGGGGGGGHHHHGGHHGHHHHGEEGGEEGGHHFFGEBFFHHHHHHHGHHHHHHHGGEGGHHGGGGGFHHHHHHHHHHHHFHGHHHHHHHHHGHHHHHHHGGGGGHHGHHHHHHHHHHHHHFG?CDGGHGGGGGGG
@M02034:409:000000000-BFKT7:1:1113:2363:14060 1:N:0:29
AAAGTCGAGTTGCCTAAAGTGGCAACCCAGACTACTAATCAGGTTGGTGGTGTAGAGCTTCCTGTAGCCGCATGGCGTTCGTACTTAAATATGGAACTAACCATTCCAATTTTCGCTGTCTCTTATACACATCTCCGAGCCCACGAGACG
+
BBBBCFBBCFBFGGGGGGGGGGGHHHHGGHHGHHFGHFHHFHFHFHEGGGGFFDGHGHHHHHHHHHHGHGGEGGHHGEGGGGHHHHHHHHHHHHGGHHGGHHFHHHHGHHHHHHGGGGGHHGHHHHHHGHFGHHHFFCGGGFHGGGCFGG
@M02034:409:000000000-BFKT7:1:1113:16870:14062 1:N:0:29
AAAGTCGAGGTGCCTAAAGTGGCAACCCAGACTAATGATAGGGTTGGTGGTGTAGAGCTTCCTGTAGCCGCATGGCGTTCGTACTTAAATATGGAACTAACCATTCCAATTTTCGCTGTCTCTTATACACATCTCCGAGCCCACGAGACG
+
BBBBBFBBBBBBGGGGFGGGGGGHHHHGGHGGH3BFDHHHHHGHHGGGGGEFFGHHHHHHHHHHHHHHHGGEEGHHGGGGGGGHHHHHHHHHHHHFHGGHHHHHHHHHHGHHHHGGGGGGHHHHHFBGFHHHHHHHGGCGGGGGGGGGD?
@M02034:409:000000000-BFKT7:1:1113:28830:14062 1:N:0:29
AAAGTCGAGGTGCCTAAAGTGGCAACCCAGACTCCTTCGGTTGTTGGTGGTGTAGAGCTTCCTGTAGCCGCATGGCGTTCGTACTTAAATATGGAACTAACCATTCCAATTTTCGCTGTCTCTTATACACATCTCCGAGCCCACGAGACG
+
CCCCCFCCCCABGGGGGGGGGGGHHHHGGHHGHHHHHHHGFEFFHHHGGGEFBFGFHHHHHGHHHHHGHFGEFEHGGEGFFEGFHHHHHHHHHHGGFHGHHHHHHHGGGGHHHHGGGGGHHHHHHHGGFFHHHHHHGCGCGEGGGGGGGG
@M02034:409:000000000-BFKT7:1:1113:15224:14069 1:N:0:29
AAAGTCGAGGTGCCTAAAGTGGCAACCCAGACTCAG
+
BBBBBFAADBABGGGGGGGFGFGGHHHGGF2FH3EF
@M02034:409:000000000-BFKT7:1:1113:13533:14080 1:N:0:29
AAAGTCGAGGTGCCTAAAGTGGCAACCCAGACTCATCCTCGTGTTGGTGGTGTAGAGCTTCCTGTAGCCGCATGGCGTTCGTACTTAAATATGGAACTAACCATTCCAATTTTCGCTGTCTCTTATACACATCTCCGAGCCCACGAGACG
+
CCCCBFCCCCAAGGGGGGGGGGGHHGHGGHHGHHHHHHHHGHHHHHHGGGFFGGHHHHHHHHHHHHHHHGGEGGHHGGGGGGHHHHHHHHHHHHHHFHHGHHFHGHHHHHHHHGGGGGGHHHHHHHGHGHFHHHGGDCGGGGHGGGGGGG
@M02034:409:000000000-BFKT7:1:1113:11502:14081 1:N:0:29
AAAGTCGAGGTGCCTAAAGTGGCAACCCAGACTGGGTCTTGTGTTGGTGGTGTAGAGCTTCCTGTAGCCGCATGGCGTTCGTACTTAAATATGGAACTAACCATTCCAATTTTCGCTGTCTCTTATACACATCTCCGAGCCCACGAGACG
+
CDDDDFCBCCCCGGGGGGGGGGGHHHHGGHHGHFE2BFGHHHHHGCCEC1EEA3F5DFAF5FGDGFGBDAE>EEF1>EEG1E2CFGHDFHHDFH33FFGHB03B?BG4DF3GE?<EFFEHEHHDDGHFHFG2GHHBD/CGCFGG?/@ADC
@M02034:409:000000000-BFKT7:1:1113:19591:14083 1:N:0:29
AAAGTCGAGGTGCCTAAAGTGGCAACCCAGACTCCTAATCATGTTGGTGGTGTAGAGCTTCCTGTAGCCGCATGGCGTTCGTACTTAAATATGGAACTAACCATTCCAATTTTCGCTGTCTCTTATACACATCTCCGAGCCCACGAGACG
+
CBCCCFCCBCBCGGGGGGGGGGGHHHHGGHHGHHHHHHHHHHHHHHHGGGEFGFHGHHHHHHHHHHHGHGGGGGHHGGGGGGHHHHHHHHHHHHHHHHHHHHHHHHHHHHHHHHGGGGGHHGHHGHHHHHFHHHHHGCGGGGHGGGGGGG
@M02034:409:000000000-BFKT7:1:1113:18664:14089 1:N:0:29
AAAGTCGAGGTGCCTAAAGTGGCAACCCAGACTACGTCTCTTGTTGGTGGTGT
+
AAAAAFAADDAAG1AGGFGGGFCF1GH?E00AFE00BA00DA1DAAF/A/A/B
@M02034:409:000000000-BFKT7:1:1113:18370:14095 1:N:0:29
AAAGTCGAGGTGCCTAAAGTGGCAACCCAGACTGGGTCGGTGGTTGGTGGTGTAGAGCTTCCTGTAGCCGCATGGCGTTCGTACTTAAATATGGAACTAACCATTCCAATTTTCGCTGTCTCTTATACACATCTCCGAGCCCACGAGACG
+
CCCCBFCCCCBBGGGGGGGGGGGHHHHGGHHGHHHHHHGGEGGGGGGGGGEFGFHHHHHHHHHHHHHHHGGFGFHHGGGGGGHHHHHHHHHHHHHHHHGHGHHHHHHHHHHHHHGGGGGHHGHHHHHHHGHHHHGBE@FGGGHGGGGGGG
@M02034:409:000000000-BFKT7:1:1113:11496:14099 1:N:0:29
AAAGTCGAGGTGCCTAAAGTGGCAACCCAGACTGGGTCTTGTGTTGGTGGTGTAGAGCTTCCTGTAGCCGCATGGCGTTCGTACTTAAATATGGAACTAACCATTCCAATTTTCGCTGTCTCTTATACACATCTCCGAGCCCACGAGACG
+
BBBBBF3ADB>>GGGGGGGGEGGHHHHGGGHGHGHFGGHHEGCHGGAEEGFFGFHFDGHHHGHFHHBGHGGEFFHHGEEGGGFHHHHGFHHFGEGFGHHGHHHHHGHFHHHHGHCEGDEFHHHHGHHBGFFFGGFFGGGCGGHGGCG/ED
@M02034:409:000000000-BFKT7:1:1113:25076:14100 1:N:0:29
AAAGTCGAGGTGCCTAAAGTGGCAACCCAGACTCCTAAGACTGTTGGTGGTGTAGAGCTTCCTGTAGCCGCATG
+
CCCCCFBACCBCGGGGGGGGGGGHHHHGGHHDHCEFFBGFFFGHFHCE22EFA3D5B5AF5FFGED553AF0EE
@M02034:409:000000000-BFKT7:1:1113:17231:14111 1:N:0:29
AAAGTCGAGGTGCCTAAAGTGGCAACCCAGACTGATAAGACGGTTGGTGGTGTAGAGCTTCCTGTAGCCGCATGGCGTTCGTACTTAAATATGGAACTAACCATTCCAATTTTCGCTGTCTCTTATACACATCTCCGAGCCCACGAGACG
+
CBBCCFBCBCBCGGGGGGGGGGGHGHHGGHHGHHFGAAAGGFGGEG?EEDGFA3F55DFGFGHGHFFDDEG0EEGCEEEFEEBHHHHFEGHFEG3@FFHHFH3FDDGBBFEHHD@EFEEF?GHDFDDBGFHCHGHFG/<BCFEGGCGGGF
@M02034:409:000000000-BFKT7:1:1113:7395:14113 1:N:0:29
AAAGTCGAGGTGCCTAAAGTGGCAACCCAGACTATGACGCATGTTGGTGGTGTAGAGCTTCCTGTAGCCGCATGGCGTTCGTACTTAAATATGGAACTAACCATTCCAATTTTCGCTGTCTCTTATACACATCTCCGAGCCCACGAGACG
+
CBCCBFBCCCAAGGGGGGGGGGGHHHHGGHGGHHHHHHGGGGGHHGGFFGEFFGHFHHHHHHHHHHHHHGGCGEHFGFGEGFHHHHHHHGHHHHHHHHHHHHGHHHHGHHHHHHGGGGGGHHHFHHHHHEFHGHHFG@DCGGHGGGGCFG
@M02034:409:000000000-BFKT7:1:1113:3954:14127 1:N:0:29
AAAGTCGAGGTGCCTAAAGTGGCAACCCAGACTAATAAGGAGGTTGGTGGTGTAGAGCTTCCTGTAGCCGCAAGGCGTTCGTACTTAAATATGGAACTAACCATTCCAATTTTCGCTGTCTCTTATACACATCTCCGAGCCCACGAGACG
+
CCCCCFCCCCBBGGGGGGGGGGGHHHGGGHHGHHFGFFHHGHGEGHEFGGGFGFHGHHHHGHHHHHHGGGC>EEFEGGGGFEFHHHHGHHHHHHDBFHHGHHHHHHHGFGHHHHGGGGGFHHHHHHHFHHGHHHGHGCGF/FHGGGCDDG
@M02034:409:000000000-BFKT7:1:1113:26875:14132 1:N:0:29
AAAGTCGAGGTGCCTAAAGTGGCAACCCAGACTGAGGCTCGTGTTGGTGGTGTAGAGCTTCCTGTAGCCGCATGGCGTTCGTACTTAAATATGGAACTAACCATTCCAATTTTCGCTGTCTCTTATACACATCTCCGAGCCCACGAGACG
+
BBAAAFBBDB>AGFGGGGGGGGAHHHGGGHHGHHHHGGDHEGHHHHEEFEEFHFHFFHDGFHHHHFHFFEGEGGHEEEEFG11FCGBFHHGHHG3FFGHGHFHHHHHHHHFGHBE<EGDFGHH21FGGBFHHH1FGD?GC/FHGCCCG?D
@M02034:409:000000000-BFKT7:1:1113:14549:14144 1:N:0:29
AAAGTCGAGGTGCCTAAAGTGGCAACCCAGACTGAGACGAATGTTGGTGGTGTAGAGCTTCCTGTAGCCGCATGGCGTTCGTACTTAAATATGGAACTAACCATTCCAATTTTCGCTGTCTCTTATACACATCTCCGAGCCCACGAGACG
+
CCCCCFCCCCABGGGGGGGGGGGHHHHGGHHGHHFHHHGGGHHHHHHGGGFFGHHHHHHHHHHHHHHHHGGEGGHFGGGGGFHHHHHHHHHHHHGHHHHHHHHHHHHHHHHHHHGGGGGHHHHHHHHHHHHHHHHHGCGGGGHGGGGGGG
@M02034:409:000000000-BFKT7:1:1113:20043:14152 1:N:0:29
AAAGTCGAGGTGCCTAAAGTGGCAACCCAGACTGGGAATGATGTTGGTGGTGTAGAGCTTCCTGTAGCCGCATGGCGTTCGTACTTAAATATGGAACTAACCATTCCAATTTTCGCTGTCTCTTTACACATCTCCGAGCCCACGAGACGG
+
A3AAAFBADDAAGGGGGGCAAEFGHGCGGHGGFHCFGHHH3AFGBGAEEEEA1BDFFHEFFGHGGGFDFEE0EEHHGEGGGGBGHFFFGHHHHHH3B@@33FBFHGDD44B4BG@E/EE?FDBGBB?GFGG1GF1?CB@C?/</<@D/ED
@M02034:409:000000000-BFKT7:1:1113:22486:14156 1:N:0:29
AAAGTCGAGGTGCCTAAAGTGGCAACCCAGACTTCGAGGAATGTTGGTGGTGTAGAGCTTCCTGTAGCCGCATGGCGTTCGTACTAAATATGGAACTAACCATTCCAATTTTCGCTGTCTCTTATACACATCTCCGAGCCCACGAGACGG
+
BBBCAFCCBCAAGGGGGGGGGGGHHHHGGHHFHHHGEHGGHHFHHGFFGGEFAFGFHHHHHHHGHGF5GEFEFGHGGEGGGGHHHHHCGGHHGFF3GHHHHGHHHFHHHHHHHE/EEEHHHGHGHHGHHHFHHFHGGGGDEHGGCCGGGG
@M02034:409:000000000-BFKT7:1:1113:13296:14162 1:N:0:29
AAAGTCGAGGTGCCTAAAGTGGCAACCCAGACTAGTACTCCGGTTGTTGGTGCTGA
+
AABBAFABB2AAGGGGGGGGGGGHGGFGGHGGH33FBFG53AAE222B11B133D5
@M02034:409:000000000-BFKT7:1:1113:22894:14168 1:N:0:29
AAAGTCGAGGTGCCTAAAGTGGCAACCCAGACTAATAAGAATGTTGGTGGTGTAGAGCTTCCTGTAGCCGCATGGCGTTCGTACTTAAATATGGAACTAACCATTCCAATTTTCGCTGTCTCTTATACACATCTCCGAGCCCACGAGACG
+
CCCCCFBCCCBBGGGGGGGGGGGHHHHGGHHGH3B5A555A3BFFH2E22EA13D5DFFG5GGHFFEBDEEAEE11>BEFEE2GHHHEFHH4FD33B@FHB13B?BF4EGEHD?//E?/?4?F444FBFB2?FFG2?/CG?F//<?//?<
@M02034:409:000000000-BFKT7:1:1113:22383:14170 1:N:0:29
AAAGTCGAGGTGCCTAAAGTGGCAACCCAGACTCCGAAGAATGTTGGTGGTGTAGAGCTTCCTGTAGCCGCATGGCGTTCGTACTTAAATATGGAACTAACCATTCCAATTTTCGCTGTCTCTTATACACATCTCCGAGCCCACGAGACG
+
BBAABFCCBBAAGGGGGGGGGGGHHHHGGHFGHGHEAAEFHGHHHHHGGGEBBBGBGGHHFGHHHHFGHGG@EEHHGEGGGEFHHHHHHHGHHHEHGHHHGGGHFHHFHHFHHHGGGG/FBHHHHHHGHGHFHHHFG?FFGGHGGGGFGG
@M02034:409:000000000-BFKT7:1:1113:29427:14171 1:N:0:29
AAAGTCGAGGTGCCTAAAGTGGCAACCCAGACTCAGAATACTGTTGGTGGTGTAGAGCTTCCTGTAGCCGCATGGCGTTCGTACTTAAATATGGAACTAACCATTCCAATTTTCGCTGTCTCTTATACACATCTCCGAGCCCACGAGACG
+
BBBBAFBBBBBBGGGGGGGFGFFFHGHGGHHGHHHGHHHHHHGHHHGGFGAFFFFHHHHHHHHHHHHHGGGGGGHHFFGGGEHHHHGGHHGHHHFHFHGHHHHHGHGHGHHHHHGEFGGHHGHHHHHHFFFHHHGGC@DDCEFFGCGFGG
@M02034:409:000000000-BFKT7:1:1113:10108:14172 1:N:0:29
AAAGTCGAGGTGCCTAAAGTGGCAACCCAGACTCAGCCTCAGGTTGGTGGTGTAGAGCTTCCTGTAGCCGCATGGCGTTCGTACTTAAATATGGAACTAACCATTCCAATTTTCGCTGTCTCTTATACACATCTCCGAGCCCACGAGACG
+
AAAAADAADD>AGGGGGBGBGFFHHHHGGCHGHHFHFHHHFHCFHF?EE?EBBEGFFGHHHHHGHGHFFEGEEGHHGEEFEFHHHGFHHHHHHHFHGHHHHFFHHHHFBFGHHHGGGGGGHFHHHHHGGHGBFHFHCB?C@FHGGGGGGG
@M02034:409:000000000-BFKT7:1:1113:20040:14172 1:N:0:29
AAAGTCGAGGTGCCTAAAGTGGCAACCCAGACTGGGAATGATGTTGGTGGTGTAGAGCTTCCTGTAGCCGCATGGCGTTCGTACTTAAATATGGAACTAACCATTCCAATTTTCGCTGTCTCTTTACACATCTCCGAGCCCACGAGACGG
+
CCCCBFCCCCABGGGGGGGGGGGHHHHGGHHGHHHHGHHHHHHHHHHGFGBBFGHHHHHHHHHHHHHGHGGGGGHHGGGGGGHHHHHGHHHHHHGHGHGHHHHHHHGHHHHHHHGGGGGHHHHHHHGHHGHHGHGGGGGGGHGGGGGGGF
@M02034:409:000000000-BFKT7:1:1113:24985:14176 1:N:0:29
AAAGTCGAGGTGCCTAAAGTGGCAACCCAGACTAC
+
CCCCCFBBCBACGGGGGGGGGGGHHHHGGHHGH3B
@M02034:409:000000000-BFKT7:1:1113:14399:14184 1:N:0:29
AAAGTCGAGGTGCCTAAAGTGGCAACCCAGACTCAGCCTCCGGTTGGTGGTGTAGAGCTTCCTGTAGCCGCATGGCGTTCGTACTTAAATATGGAACTAACCATTCCAATTTTCGCTGTCTCTTATACACATCTCCGAGCCCACGAGAC
+
CCCCBFCCDDBCGGGGGGGGGGGHHHHGGHHGH3AF3GHHA2EGFGGGGGEFFGHHHHHHHHHHHHHHHGGGGGHHGGGGGGHHHHHHHHHHHGHHHHHHHHHHHHGHHHHHHHGGGGGHHHHHHHHHGHHHHHHHGFGGGGHGGGGGG
@M02034:409:000000000-BFKT7:1:1113:24690:14195 1:N:0:29
AAAGTCGAGGTGCCTAAAGTGGCAACCCAGACTAGTACTCGTGTTGGTGGTGTAGAGCTTCCTGTAGCCGCATGGCGTTCGTACTTAAATATGGAACTAACCATTCCAATTTTCGCTGTCTCTTATACACATCTCCGAGCCCACGAGACG
+
BBBBBFBADBABGGGGFGGGGFFHHHHGGHHGHGHHHHHHGHHHHHAEFG1BGEHHFFHFHHHHHHHHHGGGGGHFGEGGFGHHHHHHHHHHHHEFFHGHHHHHGHFGFGGHHHGGGGGGHFHHHHHHFFHHHHGHGCGCCFGGGGGGGG
@M02034:409:000000000-BFKT7:1:1113:23429:14200 1:N:0:29
AAAGTCGAGGTGCCTAAAGTGGCAACCCAGACTAAGAATAATGTTGGTGGTGTAGAGCTTCCTGTAGCCGCATGGCGTTCGTACTTAAATATGGAACTAACCATTCCAATTTTCGCTGTCTCTTATACACATCTCCGAGCCCACGAGACG
+
BBBBBFBBBBABGGGGGGGGGGGHHHHGGHHGHHHHGHHHHHHHHHGGGGGFFGHHHHFHHHHHHHHHHGGEGGHHGGGGGGHHHHHHHHHHHHHHHHHHHHFHHHHGHHHHHHGGGGGHHHHHHHHHHGHHHHHFC<DFCGHGGC@DGG
@M02034:409:000000000-BFKT7:1:1113:3909:14200 1:N:0:29
AAAGTCGAGGTGCCTAAAGTGGCAACCCAGACTAAGACTGATGTTGGTGGTGTAGAGCTTCCTGTAGCCGCATGGCGTTCGTACTTAAATATGGAACTAACCATTCCAATTTTCGCTGTCTCTTATACACATCTCCGAGCCCACGAGACG
+
ABBBAFBCCCAAGGGGGGGGGGGHHHGGGHHGHGHHGHHHHHGHHHHGGGEFGFHHHHHHHHHGHHHHHGGEFGHHGGGGFFHHHHHGHHGHHHFGHHHHHHGHHHHHHHHHHHGGGGGHHHHHGHHHHHHHHHHHGCGFGGHGGGGGGG
@M02034:409:000000000-BFKT7:1:1113:25436:14213 1:N:0:29
AAAGTCGAGGTGCCTAAAGTGGCAACCCAGACTGATTCGCGTGTTGGTGGTGTAGAGCTTCCTGTAGCCGCATGGCGTTCGTACTTAAATATGGAACTAACCATTCCAATTTTCGCTGTCTCTTATACACATCTCCGAGCCCACGAGACG
+
CCBCCFCCCCCCGGGGGGGGGGGHHHHGGHAGHHHHHHGGFGGGHH1EFGEFBGHFHHHHFHHHHGHFHGGCEGHFGGGGGGGGHHHBFGFHGF3?FHHHHFEGHHFHFGHHHHCFG?DFHHHHHHFF?FFHGHG2C/@@@FGEC?D?AC
@M02034:409:000000000-BFKT7:1:1113:28053:14216 1:N:0:29
AAAGTCGAGGTGCCTAAAGTGGCAACCCAGACTAATGGGCTGGTTGGTGGTGTAGAGCTTCCTGTAGCCGCATGGCGTTCGTACTTAAATATGGAACTAACCATTCCAATTTTCGCTGTCTCTTATACACATCTCCGAGCCCACGAGACG
+
CCCCBFAABCBBGGGGGGGGGGGHHHHGGHHGHHFHFHAECFGHHG?AFAEFB3G5AEGGFHHHHEH5FEGCGFG1EEEEFE2GGGHF@FGFFG33FGHHC03BFGGBGGEHHFEEE/?FHHHD3GHGFFHEGFF??@B/BFHGGGGGGD
@M02034:409:000000000-BFKT7:1:1113:14555:14219 1:N:0:29
AAAGTCGAGGTGCCTAAAGTGGCAACCCAGACTGCTACGAAGGTTGGTGGTGTAGAGCTTCCTGTAGCCGCATGGCGTTCGTACTTAAATATGGAACTAACCATTCCAATTTTCGCTGTCTCTTATACACATCTCCGAGCCCACGAGACG
+
BABBADAA?DABGFGDCFGGGFGHHHHGGAFFHFHGHGEG2FFHHHGGGGEFGFHHGHGGHHHHHHHFHGEEFGEFGGCEGGEHGHFHHFHGHGHFFHFHGFEHHFFHFGFHHHCEGFFBFDGHGFGDGFHEHHF2E>@GGGHG<<CEEA
@M02034:409:000000000-BFKT7:1:1113:4288:14229 1:N:0:29
AAAGTCGAGGTGCCTAAAGTGGCAACCCAGACTAATACGAGTGTTGGTGGTGTAGAGCTTCCTGTAGCCGCATGGCGTTCGTACTTAAATATGGAACTAACCATTCCAATTTTCGCTGTCTCTTATACACATCTCCGAGCCCACGAGACG
+
ABA?ADAB3A>AFGGGFGGGGFFFCGFGGHFFFHFFFBAA2A2GGECEF?ABGF5AFEGFHFHGGHHGHGGEGGHHE>FEGEHGCGHFFHHGGHHHFHHFHAFHHHHFBGGHHHGGGGEHHBFGFHHFFHFHHHHFD/CBBFGF<C@DGG
@M02034:409:000000000-BFKT7:1:1113:11405:14236 1:N:0:29
AAAGTCGAGGTGCCTAAAGTGGCAACCCAGACTCAGCATAAGGTTGGTGGTGTAGAGCTTCCTGTAGCCGCATGGCGTTCGTACTTAAATATGGAACTAACCATTCCAATTTTCGCTGTCTCTTATACACATCTCCGAGCCCACGAGACG
+
CCCCCFCCCCAAGGGGGGGGGGGHHHHGGHHGHHHHHHHHHHHHHHGGGGEFGHHHHHHHHHHGHHHHHGGFGGHHGGGGGGHHHHHHHHHHHFFHHHHHHHHHHHHHHHHHHHGGGGEFHHHHHHHHHHHHHHHHGCGGGGHGGGGGGG
@M02034:409:000000000-BFKT7:1:1113:5841:14236 1:N:0:29
AAAGTCGAGGTGCCTAAAGTGGCAACCCAGACTCCGCCGCATGTTGGTGGTGGAGAGCTTCCT
+
BBABBF>A>22>FFGDFCFFGFGFHHHGAHC2BF32BAAA2EE5D5F1B1A111AB1AAE535
@M02034:409:000000000-BFKT7:1:1113:14551:14236 1:N:0:29
AAAGTCGAGGTGCCTAAAGTGGCAACCCAGACTGCTACGAAGGTTGGTGGTGTAGAGCTTCCTGTAGCCGCATGGCGTTCGTACTTAAATATGGAACTAACCATTCCAATTTTCGCTGTCTCTTATACACATCTCCGAGCCCACGAGACG
+
CBCCBFCBBCAAGGGGGGGGGGGHHHHGGHHGHHHHHHGGHGGHHHGGFGEBFGHHHHHHHHHHHHHGHGGGGGHGEEGGEFGHHHHHHHGHHHHHHHHHHGHHHHHHHHHHHGFGGGGGFHHHBHHGHHHHHHHHECGBDGHGGGGGGG
@M02034:409:000000000-BFKT7:1:1113:16760:14242 1:N:0:29
AAAGTCGAGGTGCCTAAAGTGGCAACCCAGACTAGGAATGAGGTTGGTGGTGTAGAGCTTCCTGTAGCCGCATGGCGTTCGTACTTAAATATGGAACTAACCATTCCAATTTTCGCTGTCTCTTATACACATCTCCGAGCCCACGAGACG
+
CCBCBFCCCCBCGGGGGGGGGGGHHHHGGHHGHHHHHHHHGHHHHHGGGGFFHHHHHHHHHHHHHHHHHGGGGGHHGGGGGGHHHHHHHHHHHHHHGHHHHHHHHHHHHGHHHHGGGGGHHHHHGHHHHHHHHHHHGCGGGGHGGGGGGG
@M02034:409:000000000-BFKT7:1:1113:5250:14242 1:N:0:29
AAAGTCGAGGTGCCTAAAGTGGCAACCCAGACTAATAAGAATGTTGGTGGTGTAGAGCTTCCTGTAGCCGCATGGCGTTCGTACTTAAATATGGAACTAACCATTCCAATTTTCGCTGTCTCTTATACACATCTCCGAGCCCACGAGACG
+
CCCCBFCCCCAAGGGGGGGGGGGHHHHGGHHGHHHHHHHHHHHHHHGGGGEFFGHHHHHHHHHHHGHFHGGEFFHHGEFGEFHHHHHGHHHHHHFFHHGHGHGHHHHHHHHHHHGGGGFHHHHHHHHHGHGHHHFHFCGCGGHEGFGGGG
@M02034:409:000000000-BFKT7:1:1113:7038:14245 1:N:0:29
AAAGTCGAGGTGCCTAAAGTGGCAACCCAGACTGGGGGGTTGGTTGGTGGTGTAGAGCTTCCTGTAGCCGCATGGCGTTCGTACTTAAATATGGAACTAACCATTCCAATTTTCGCTGTCTCTTATACACATCTCCGAGCCCACGAGACG
+
BBBBAFBABBABGGGCGFGGGGGHHHGGGHGGHCHHCF?EEEGGHGGGGGDF?DFHHHHHHHHHHHHGHGGGGGHHGGGGGGHGHHHHHHHHHHGGFHGFHHGHHHGGHHHHHHGGGGGGGGGGGGFFGGGGGGGGGDGGGGFFFFFFFF
@M02034:409:000000000-BFKT7:1:1113:14667:14247 1:N:0:29
AAAGTCGAGGTGCCTAAAGTGGCAACCCAGACTAAGCCTCCTGTTGGTGGTGTAGAGCTTCCTGTAGCCGCATGGCGTTTGTACTTAAATATGGAACTAACCATTCCAATTTTCGCTGTCTCTTATACACATCTCCGAGCCCACGAGACG
+
A?BBAFBA>DAAFEG5BFDEFFDGHGCEFHHFFHHHCGFHHHHFHHG2AEAFGFFBFGFF5FBGGHFDFEEEEGGAFGGGDHF4BGHHFHHGHHHFF3GHCGGGEFFF4FEGFFGCGDGGBEFF44BD4FDGGHF1?BC@CF/FC/<A/A
@M02034:409:000000000-BFKT7:1:1113:24621:14248 1:N:0:29
AAAGTCGAGGTGCCTAAAGTGGCAACCCAGACTTGTAGGCATGTTGGTGGTGTAGAGCTTCCTGTAGCCGCATGGCGTTCGTACTTAAATATGGAACTAACCATTCCAATTTTCGCTGTCTCTTATACACATCTCCGAGCCCACGAGACG
+
CCCCCFCCCCABGGGGGGGGGGGHHHHGGHHGHGDGHGHFFGHHGHAECDGFA3G5EGFGDGGFEFGBFEGAFFF1EEEGEEBGHHHFFGHFFG33FGFH3B3GGDH4?FEHF?@FGEAGFBFEDDHEHG?GGHHDE@FGGEGFC/CAAE
@M02034:409:000000000-BFKT7:1:1113:14647:14249 1:N:0:29
AAAGTCGAGGTGCCTAAAGTGGCAACCCAGACTAAGCCTCCTGTTGGTGGTGTAGAGCTTCCTGTAGCCGCATGGCGTTTGTACTTAAATATGGAACTAACCATTCCAATTTTCGCTGTCTCTTATACACATCTCCGAGCCCACGAGACG
+
CBCCCFCCCCBCGGGGGGGGGGGHHHHGGHHGHHHHHHHHHHHHHHHGGGEFFEHFHHHHHHHHHHHFHGGEFGHGGFGGGHGHHHHHHHHHHHFFHHHHGHFHHHGHHHHHHHGGFFEHHFHHGHGGEHHHH3FGC/BBDGFGGDGGGG
@M02034:409:000000000-BFKT7:1:1113:17661:14258 1:N:0:29
AAAGTCGAGGTGCCTAAAGTGGCAACCCAGACTGGGGCTGGGGTTGGTGGTGTAGAGCTTCCTGTAGCCGCATGGCGTTCGTACTTAAATATGGAACTAACCATTCCAATTTTCGCTGTCTCTTATACACATCTCGG
+
BBBBBFBBBBABGGGGGGGGGFGHGGHGGH2FFHEFG2EEED2AAE0BF?ABA3D5FB3FACGHFBBDFEE/EEFB@?EFEE2FEHBFFFHGGB3B??BF?BFFEFG4?B?F44<DFA/23BB333B3F222@2@0?
@M02034:409:000000000-BFKT7:1:1113:16486:14258 1:N:0:29
AAAGTCGAGGTGCCTAAAGTGGCAACCCAGACTTCGACGAATGTTGGTGGTGTAGAGCTTCCTGTAGCCGCATGGCGTTCGTACTTAAAAATGGAACTAACCATTCCAATTTTCGCTGTCTCTTATACACATCTCCGAGCCCACGAGACG
+
BCAACFCCCCAAFGGGGGGGGGGGFGHFGEFFEGGFFFEGGHHHHHHGGGEFF3GFHGGHHFHHHFHGGGGEFEHGF>FFFEGHHHGHHHFHGGGGFFHHHHHHHHHGGHHHHHGGGGDFFHHFFFHHHHHFHHFFGFGGDFGGGDGGGG
@M02034:409:000000000-BFKT7:1:1113:19603:14260 1:N:0:29
AAAGTCGAGGTGCCTAAAGTGGCAACCCAGACTGGGAGGGGGGTTGGTGGTGTAGAGCTTCCTGTAGCCGCATGGCGTTCGTACTTAAATATGGAACTAACCATTCCAATTTTCGCTGTCTCTTATACACATCTCCGAGCCCACGAGACG
+
BABCAFBBCCCCGGGGGGGGGGGHHHHGGHHGHHHGGGGGGGGFDGGGGGDF?>GFHHHHHHHHHHHHHGGGGGHFGGGGGGHHHHHHGHHHHHFEGHFHHHFHHHHFHHHHGGGGGGGGGGGGGGGFGGGGGGFBEGGGFEFFFFFFFF
@M02034:409:000000000-BFKT7:1:1113:23895:14270 1:N:0:29
AAAGTCGAGGTGCCTAAAGTGGCAACCCAGACTGGTGCTCAGGTTGGTGGTGTAGAGCTTCCTGTAGCCGCATGGCGTTCGTACTTAAATATGGAACTAACCATTCCAATTTTCGCTGTCTCTTATACACATCTCCGAGCCCACGAGACG
+
BBABAFBBBBBBGGGGGGGGGGFHGHFGGGHGCHH5GHGGGHHHHHGEG1BBGGGHHHHHHHHGHHHFHGG@EGHHFEGGGFHHEHGGHHGHHHGHHHHHHHHHHHHHHHGHHHGGGGEHHFFHHHGHHHHHHHHFE?CDCFHGC/CGGC
@M02034:409:000000000-BFKT7:1:1113:7092:14273 1:N:0:29
AAAGTCGAGGTGCCTAAAGTGGCAACCCAGACTCATCAGCATGTTGGTGGTGTAGAGCTTCCTGTAGCCGCATGGCGTTCGTACTTAAATATGGAACTAACCATTCCAATTTTCGCTGTCTCTTATACACATCTCCGAGCCCACGAGACG
+
BCCCBFCCCCBCGGGGGGGGGGGHHHHGGHHGHHHHHHHHHHHHHHHGGGGFBFHFHHHHHHHHHGHHHGGEGGHGFEGGGFHHHHHHHHHHHHGGHHGHGFFHHHHGHHHHHHGGGGEHHHHHGHHHHHFHHHHGGCGGDGHGGGCGGG
@M02034:409:000000000-BFKT7:1:1113:26549:14273 1:N:0:29
AAAGTCGAGGTGCCTAAAGTGGCAACCCAGACTCAGACTTCGGTTGGTGGTGTAGAGCTTCCTGTAGCCGCATGGCGTTCGTACTTAAATATGGAACTAACCATTCCAATTTTCGCTGTCTCTTATACACATCTCCGAGCCCACGAGACG
+
CCCCCFCCCCABGGGGGGGGGGGHHHHGGHHGHFHFHHHD5AEFFFA1A1BA13D5DF3FAGGHHEE5BEF@EEF1>>>FEE2?EDG3BGG@EF33FCGH?03F3?F?FF?HGD/EFDEGFHHHBFGGHFHGHHH?E@GGCGEG?D//EC
@M02034:409:000000000-BFKT7:1:1113:22081:14278 1:N:0:29
AAAGTCGAGGTGCCTAAAGTGGCAACCCAGACTATGAAGAATGTTGGTGGTGTAGAGCTTCCTGTAGCCGCATGGCGTTCGTACTTAAATATGGAACTAACCATTCCAATTTTCGCTGTCTCTTATACACATCTCCGAGCCCACGAGACG
+
BBBBBFABBBABCFFGGGFFGFGHHHHGGHDGHHHHGFFHHHFHHHGGGG2BF3FFFGFHHHHGGHHGHGGCEGHHGGGGGGFHHHHGHHGHHFGHHGHHHHHHHHFFHHHHHGEFGGGGFHHEHHGDGGHHHHHEFCGG/FHGC/CFGD
@M02034:409:000000000-BFKT7:1:1113:2668:14283 1:N:0:29
AAAGTCGAGGTGCCTAAAGTGGCAACCCAGACTACGATGAATGTTGGTGGTGTAGAGCTTCCTGTAGCCGCATGGCGTTCGTACTTAAATATGGAACTAACCATTCCAATTTTCGCTGTCTCTTATACACATCTCCGAGCCCACGAGACG
+
CCCCBFBBCCABGGGGGGGGGGGHHHHGGGHGHHHEEFFGDFHHHHEEGGGFFFHHGHHHFHHHGFHDGGGGGGHGGGGGGGHHHHGFHHHHHHHFHGFFHHEHHHGGHHHHHHGGGGGFHGHHHHFHGGFHHHFHDBGCCGHGFGCGGG
@M02034:409:000000000-BFKT7:1:1113:13258:14301 1:N:0:29
AAAGTCGAGGTGCCTAAAGTGGCAACCCAGACTCATTCGCATGTTGGTGGTGTAGAGCTTCCTGTAGCCGCATGGCGTTCGTACTTAAATATGGAACTAACCATTCCAATTTTCGCTGTCTCTTATACACATCTCCGAGCCCACGAGACG
+
BBCCAFCCCCAAGGGGGGGGGGGHHHHGGHHGHHHHHHHGGGGHHHHGGGEFGGHHHHHHHHHHHHHHHGGEGGHHGFGGGGHHHHHGHHHHHHGHHHHHHHHHHHHHHHHHHHGGGGGHHGHHHHGHHHHHHHHHGBDDGGHGGGGGGG
@M02034:409:000000000-BFKT7:1:1113:10255:14304 1:N:0:29
AAAGTCGAGGTGCCTAAAGTGGCAACCCAGACTCCGAAGCAGGTTGGTGGTGTAGAGCTTCCTGTAGCCGCATGGCGTTCGTACTTAAATATGGAACTAACCATTCCAATTTTCGCTGTCTCTTATACACATCTCCGAGCCCACGAGAC
+
BBBBBFBBDBBBGGGFGGGGGGGHHHHGGHHGHH322E2EGHHHHHGGGGEFGGHFFHHHFHHHHHHHHGGEGGHGGEEGGGGHHHHHDGHHHHGHHHHHGHHHHHGHHHHHHGGFGGGHHHGHHHHHHHGHHHHED@CFCFHA@DCFG
@M02034:409:000000000-BFKT7:1:1113:7491:14304 1:N:0:29
AAAGTCGAGGGTGCCTAAAGTGGCAACCCAGACTGTTCCTAGGGTTGGTGGTGTAGAGCTTCCTGTAGCCGCATGGCGTTCGTACTTAAATATGGAACTAACCATTCCAATTTTCGCTGTCTCTTATACACATCTCCGAGCCCACGAGAC
+
CBCCBFCCCBCCGGGGGGGGGGHGHHHHGGHHGHHHHHHHHHHGFGGEBFFFGGHHGGFHHHHHHHFHHHGFGGGHHGGGGGFHHHHHHGHHHHHFFHHHGHHHHHHHHHHHHHHEFFGGHHGHHHHHHHHHHHHFHGGGGGGHGGGGG?
@M02034:409:000000000-BFKT7:1:1113:5970:14305 1:N:0:29
AAAGTCGAGGTGCCTAAAGTGGCAACCCAGACTAAGGATACTGTTGGTGGTGTAGAGCTTCCTGTAGCCGCATGGCGTTCGTACTTAAATATGGAACTAACCAT
+
>3>A>BAA?>>AFA5FFEA6BFFEEFC2FEGF3B33BBGF3BF553A2AAAAA35FGEHHDGHF55D53BEAE1FAE1/?EE2?CF@3BGD@@FD33F3BBB3B
@M02034:409:000000000-BFKT7:1:1113:29373:14313 1:N:0:29
AAAGTCGAGGTGCCTAAAGTGGCAACCCAGACTAAGTGTGGGGTTGGTGGTGTAGAGCTTCCTGTAGCCGCATGGCGTTCGTACTTAAATATGGAACTAACCATTCCAATTTTCGCTTCTCTTATACACATCTCCGAGCCCACGAGACGG
+
CCCCBFCCCCAAGGGGGGGFGGGHHHHGGGHGHHHHFGFGGGCEGGEEEGEABBGFGBFGHHHHHHGGFGGEFGHGGEGGFEGHHFHFHHGHHF3BEFHHE?GGFHHFHHHHHGGGGHGFHHHHFHFHGFFFHDGFFGFC/FFC/@EDDC
@M02034:409:000000000-BFKT7:1:1113:22160:14317 1:N:0:29
AAAGTCGAGGTGCCTAAAGTGGCAACCCAGACTAATGTTGGTGGTGTAGAGCTTCCTGTAGCCGCATGGCGTTCGTACTTAAATATGGAACTAACCATTCCAATTTTCGCTGTCTCTTATACACATCTCCGACCCACGAGACGGACTCCT
+
CCCCCFCCCCABGGGGGGGGGGGHHHHGGHHGHHHGHFGHHGGEAFBEFDFGFHEEFFBGHHHGEEEFHCEBEFEFFHHHGHBHFHFFFGHFHH3?FFHHDG4GEHG?@?EF?BHHHFFFHFEGBFHFFFGGGGGAGGGCGGGGGGCFCH
@M02034:409:000000000-BFKT7:1:1113:10254:14322 1:N:0:29
AAAGTCGAGGTGCCTAAAGTGGCAACCCAGACTCCGAAGCAGGTTGGTGGTGTAGAGCTTCCTGTAGCCGCATGGCGTTCGTACTTAAATATGGAACTAACCATTCCAATTTTCGCTGTCTCTTATACACATCTCCGAGCCCACGAGACG
+
BBBBBFBBBBBBGGGFGGGGGGGHHHHGGGHGHHFE?EGEHH2GHEAFF1ABBBF555GGHGHFEDGHGE?0EFHHGGGGEE2GGFGHGHGFHHB33GHFH0EGHFG4FGGHHFEEFEGHHEGHHHFHFFHHFHHFEBCDGEHGF/@?AD
@M02034:409:000000000-BFKT7:1:1113:5971:14324 1:N:0:29
AAAGTCGAGGTGCCTAAAGTGGCAACCCAGACTAAGGATACTGTTGGTGGTGTAGAGCTTCCTGTAGCCGCATGGCGTTCGTACTTAAATATGGAACTAACCATTCCAATTTTCGCTGTCTCTTATACACATCTCCGAGCCCACGAGACG
+
BABCBFCCCCBCGGGGGGGGGGGFHHGGGHHGHHHHHHHHHHHHHHGGFGEFFGHHHHHHHHHHHGHGHGGGGGHHGFFGGGHHHHHHHHHHHHGGHHHGHHFHHHHGHHHHHHGDGGGFHHHHHHHGFHFHHHHFF?DDGGHGGGGGGG
@M02034:409:000000000-BFKT7:1:1113:18298:14331 1:N:0:29
AAAGTCGAGGTGCCTAAAGTGGCAACCCAGACTCAGCAGCCGGTTGGTGGTGTAGAGCTTCCTGTAGCCGCATGGCGTTCGTACTTAAATATGGAACTAACCATTCCAATTTTCGCTGTCTCTTATACACATCTCCGAGCCCACGAGACG
+
CCCCBFCCCCABGGGGGGGGGGGHHHHGGHHGHHHHHHHHHGGGGGGGGGABBFHHHHHHHHHHHHHHHGGEEEHHGEGGGGGHHHHHHHHGHHHHGHHHHHGHHHGGHHHHHHGGGGGHHGHHHHHHHHHHHHHHGCGGGGHGGGGGGG
@M02034:409:000000000-BFKT7:1:1113:27067:14338 1:N:0:29
AAAGTCGAGGTGCCTAAAGTGGCAACCCAGACTCATCCGGTGGTTGGTGGTGTAGAGCTTCCTGTAGCCGCATGGCGTTCGTACTTAAATATGGAACTAACCATTCCAATTTTCGCTGTCTCTTATACACATCTCCGAGCCCACGAGACG
+
BBBCCFBBBCAAGGGGGGGGGGGHHHHGGHHGHHHHHHGGEGFGGGGGGGEBFFGHHGHHHHHHHHHHHGGEEGHHGFGGFFFHHHHHHHHHHHFHHHHHHHGHHHGGHHHHHFGGGGGGHGHHHHHHHHHFHGHHGCGGGGHGGGGGGG
@M02034:409:000000000-BFKT7:1:1113:12105:14348 1:N:0:29
AAAGTCGAGGTGCCTAAAGTGGCAACCCAGACTTTTGGTGCGGTTGGTGGTGTAGAGCTTCCTGTAGCCGCATGGCGTTCGTACTTAAATATGGAACTAACCATTCCAATTTTCGCTGTCTCTTATACACATCTCCGAGCCCACGAGACG
+
CCCDCFABCCCCGGGGGGGGGGGHHHHGGHHGHHHHHGHGHGGGGGGGGGEFFGHHHHHHHHHHHHHHHGGGGGHHGGGGGFHGHHHHHHHHHHGHHHHHHHHHHHHHGHHHHHGGGGGGHHHHHHHGHGHHHGFHGFGGGGHGGGGGGG
@M02034:409:000000000-BFKT7:1:1113:25784:14353 1:N:0:29
AAAGTCGAGGTGCCTAAAGTGGCAACCCAGACTGGTGGTACTGTTGGTGGTGTAGAGCTTCCTGTAGCCGCATGGCGTTCGTACTTAAATATGGAACTAACCATTCCAATTTTCGCTGTCTCTTATACACATCTCCGAGCCCACGAGACG
+
BAABBFCCCCBCGGGGGGGGGGGGHHHGFHCGHHH5GGGHGGGHHGAEF?EFFBGDFHHHHGHHHHHGHGGGGFHGFEEFFFFHEHGGFF4GGF3DBGHHCG3FGHHEHGHHHGCDGD?FHHHHFH433BDFFFGBD?/BDAFGCCG??D
@M02034:409:000000000-BFKT7:1:1113:26437:14360 1:N:0:29
AAAGTCGAGGTGCCTAAAGTGGCAACCCAGACTACTACTGCGGTTGGTGGTGTAGAGCTTCCTGTAGCCGCATGGCGTTCGTACTTAAATATGGAACTAACCATTCCAATTTTCGCTGTCTCTTATACACATCTCCGAGCCCACGAGACG
+
CCCDCFCBCCBCGGGGGGGGGGGHHHHGGHHGHHHFHHHHHGGGGGGGGGEFFGHHHHHHHHHHHHHHHGGGGGHGGGGGGGHHHHHGHHHHHHHHHHHHHHHHHHHHGHHHHHGGGGGGHHHHHHHHGHGHHHHHE@FGCFHGGGGGGG
@M02034:409:000000000-BFKT7:1:1113:13151:14360 1:N:0:29
AAAGTCGAGGTGCCTAAAGTGGCAACCCAGACTAGGAATAAGGTTGGTGGTGTAGAGCTTCCTGTAGCCGCATGGCGTTCGTACTTAAATATGGAACTAACCATTCCAATTTTCGCTGTCTCTTATACACATCTCCGAGCCCACGAGACG
+
BBCCBFCCCCCBGGGGGGGGGGGHHHHGGHHGHHHHGHHHHHHHHHGGGGEFFFHHHHHHHHHHHHHHHGGGGGHHGEGGGFHHHHHHHHHHHHHHHHHGHHHHHHHHHHHHHHGGGGGHHHHHHHHHHHHHHHHHGBGGGGHGGGGGGG
@M02034:409:000000000-BFKT7:1:1113:13487:14369 1:N:0:29
AAAGTCGAGGTGCCTAAAGTGGCAACCCAGACTACGAAGTCGGTTGGTGGTGTAGAGCTTCCTGTAGCCGCATGGCGTTCGTACTTAAATATGGAACTAACCATTCCAATTTTCGCTGTCTCTTATACACATCTCCGAGCCCAC
+
BBBBBDBBDDAAGGGFGGGGGGGHHGHGGAGGHHFF2FED5AEGEECFGFAFCGHHFFHHHGHHH5GBFEGEGGHGGGGGAEGHHHHGHHHHGHEBCFGHHHEHHEFGFHGHHHGEFFEHHHHHBGDGFBHHHHGFGCBCC//<
@M02034:409:000000000-BFKT7:1:1113:20611:14373 1:N:0:29
AAAGTCGAGGTGCCTAAAGTGGCAACCCAGACTAAGAATCA
+
CCCCCFCCCCBBGGGGGGGGGGGHHHHGGHHGHGEG35B55
@M02034:409:000000000-BFKT7:1:1113:24392:14379 1:N:0:29
AAAGTCGAGGTGCCTAAAGTGGCAACCCAGACTCGTGATCAGGTTGGTGGTGTAGAGCTTCCTGTAGCCGCATGGCGTTCGTACTTAAATATGGAACTAACCATTCCAATTTTCGCTGTCTCTTATACACATCTCCGAGCCCACGAGACG
+
BBCCBFCCCCABGGGGGGGFGGGHHHHGGHHGHHGHHHHHHHHHHHGGGGEFFFHHHHHHHHHHHGHHHGGEGGHHGEGGGGHHHHHHHHGHHHGGGHGGHHHHHHHHHHHHHHGGGGGHHHHHHHHHHHHHHHHHGFFCGGHGGGGGGG
@M02034:409:000000000-BFKT7:1:1113:4856:14380 1:N:0:29
AAAGTCGAGGTGCCTAAAGTGGCAACCCAGACTGGGGTGGGGGTTGGTGGTGTAGAGCTTCCTGTAGCCGCATGGCGTTCGTACTTAAATATGGAACTAACCATTCCAATTTTCGCTGTCTCTTATACACATCTCCGAGCCCACGAGACG
+
ABBBBFBBDB>AFGGGGGGGGGGGHHHGGHFFHHGHGAAEEGGGFGEEFGEF?3F3GGFFEHHHEFD@FEGEEEFFE?EFGE2FHHGGFHGHFG33GBFFCCDG33F3FGDHD><CEG/F2<GFGBGDFFH1GHHBC>@CCEHGGCFFDE
@M02034:409:000000000-BFKT7:1:1113:16552:14380 1:N:0:29
AAAGTCGAGGTGCCTAAAGTGGCAACCCAGACTTCGGCTGCTGTTGGTGGTGTAGAGCTTCCTGTAGCCGCATGGCGTTCGTACTTAAATATGGAACTAACCATTCCAATTTTCGCTGTCTCTTATACACATCTCCGAGCCCACGAGACG
+
CCCCCFCCBCABGGGGGGGGGGGHHHHGGGHGHHHGGGGGGHHHHHGGGGGFFDHGHHHHHHHHHHHGHGGEGFHHGEGGG?GHHHHHHHHHHHHHHHHHHGHHGHHGHHHHHHGGGGEFHFHHHHHHHHHHHHHHGGGGGGHGGCGGGG
@M02034:409:000000000-BFKT7:1:1113:24050:14380 1:N:0:29
AAAGTCGAGGTGCCTAAAGTGGCAACCCAGACTAAGTCTCAGGTTGGGGGTGTAGAGCTTCCTGTAGCCGCATGGCG
+
CCCCCFCCCCABGGGGGGGGGGGHHHHGGHC2GEHHA5FA5AGHBGA2A0AAA3D5B53@5BFF55@5B?E/EE11>
@M02034:409:000000000-BFKT7:1:1113:29058:14382 1:N:0:29
AAAGTCGAGGTGCCTAAAGTGGCAACCCAGACTCAGGGTCAGGTTG
+
BBBBBFBADBBBGGGGCGGGGGGHHHHGGGEDFGB33BF32FFHEC
@M02034:409:000000000-BFKT7:1:1113:17051:14384 1:N:0:29
AAAGTCGAGGTGCCTAAAGTGGCAACCCAGACTGATCATCCTGTTGGTGGTGTAGAGCTTCCTGTAGCCGCATGGCGTTCGTACTTAAATATGGAACTAACCATTCCAATTTTCGCTGTCTCTTATACACATCTCCGAGCCCACGAGACG
+
AAAAAFAADDAA1GGGFFB3BEFFHHHEGGEGGFHCFGFHHHGHHHEGGGEBABA2GHHHEFHHHHHBFEE/EECCEGGFGGFEHGHGHFHHFGDGBGDH1GFHGBGBFFHHHHCCEEGGH2FGHHGGDGGGHB>DFCGCCGGGC?CGGC
@M02034:409:000000000-BFKT7:1:1113:13494:14386 1:N:0:29
AAAGTCGAGGTGCCTAAAGTGGCAACCCAGACTACGAAGTCGGTTGGTGGTGTAGAGCTTCCTGTAGCCGCATGGCGTTCGTACTTAAATATGGAACTAACCATTCCAATTTTCGCTGTCTCTTATACACATCTCCGAGCCCACGAGACG
+
AAAAAFAADDBBGGGGGGGGBGGGF4GEGHGGHHHGGHDFHGEGFGGFFCABFFHFHEBFGGHHHHHGHGEEEGHFGEEEFEEEHHGEGHEFHHFDFBGFHFHGHHGFFGFHHHEGGDGFHFGHFFHF2CGGHBG1?/>@GC/FD/@.AD
@M02034:409:000000000-BFKT7:1:1113:17633:14387 1:N:0:29
AAAGTCGAGGTGCCTAAAGTGGCAACCCAGACTGGGGGGGGGGTTGGTGGTGTAGAG
+
AAAAAFAADDAAFGFGAGGDGGFCGA0EFFAFGHHEEE/A@@@@?=@B-B;;:B//9
@M02034:409:000000000-BFKT7:1:1113:11363:14389 1:N:0:29
AAAGTCGAGGTGCCTAAAGTGGCAACCCAGACTCGTACGAATGTTGGTGGTGTAGAGCTTCCTGTAGCCGCATGGCGTTCGTACTTAAATATGGAACTAACCATTCCAATTTTCGCTGTCTCTTATACACATCTCCGAGCCCACGAGACG
+
CCCCCFCCCCABGGGGGGGGGGGHHHHGGHHGHHGHGHGGHHHHHHHGGGGFGFHHHHHHHHHHHGHGHGGFGGHFGEFGGEEGHHHHHHHHHHFFHHHHHHFHHHHGGHHHHHGGGGGHHFHHHHHHHHHHHHHGGGGGGGHGGGGGGG
@M02034:409:000000000-BFKT7:1:1113:4136:14391 1:N:0:29
AAAGTCGAGGTGCCTAAAGTGGCAACCCAGACTCTGGGGTCGGTTGGTGGTGTAGAGCTTCCTGTAGCCGCATGGCGTTCGTACTTAAATATGGAACTAACCATTCCAATTTTCGCTGTCTCTTATACACATCTCCGAGCCCACGAGACG
+
AAABAFBADBAAGGGGGGGGGGGHHHHGGHEFHHHHFHGEEEECFGGGGGFFGDAGHHHHHHHHHHHHHGGEEGHGGEGGGFHHHHHHHHHHHHFFHHGFHHHHHHHEFGHHHF/BFDGHHHHHGHGHFGDGHHGGGCGG<FHGGGCDGF
@M02034:409:000000000-BFKT7:1:1113:6533:14392 1:N:0:29
AAAGTCGAGGTGCCTAAAGTGGCAACCCAGACTAATAAGGATGTTGGTGGTGTAGAGCTTCCTGTAGCCGTATGGCGTTCGTACTTAAATATGGAACTAACCATTCCAATTTTCGCTGTCTCTTATACACATCTCCGAGCCCACGAGACG
+
BCCDCFCCDDCCGGGGGGGGGGGHHHHGGHHGHHHHHHHHBGHHHHGGGGBFFGHHHHHHHHHHHHHHHGGEHHHHGGGGGGHHHHHHHHHHHHHGHHGGHHGHHHGHHHHHHHGGGGGHHHHHHHHHHHGHHHHGGDGGGGHGGGGGGG
@M02034:409:000000000-BFKT7:1:1113:4343:14394 1:N:0:29
AAAGTCGAGGTGCCTAAAGTGGCAACCCAGACTAATGTTAGTGTTGGTGGTGTAGAGCTTCCTGTAGCCGCATGGCGTTCGTACTTAAATATGGAACTAACCATTCCAATTTTCGCTGTCTTTATACACATCTCCGAGCCCACGAGACGG
+
B@BBBFBBBBBBGGGGGGGGGGGHFHHGGHHGHBGGHGHHFHHHHHEEFGEFGGGHEHHHHHHHHHHHHGGGGGHHGEGGGGFHHHFGHHHHHHEGFHGGHHHHHHGHHHHHHHGGGGGHHHHHHGHHGHFGHFHGCDFDGHGGBFF?FD
@M02034:409:000000000-BFKT7:1:1113:11792:14406 1:N:0:29
AAAGTCGAGGTGCCTAAAGTGGCAACCCAGACTATGAATAAGGTTGGTGGTGTAGAGCTTCCTGTAGCCGCATGGCGTTCGTACTTAAATATGGAACTAACCATTCCAATTTTCGCTGTCTCTTATACACATCTCCGAGCCCACGAGACG
+
CCCCCFDDDDBAGGGGGGGGGGGHHHHGGHHGHHHHHHHHHHHHHHEGGGGFFGHHHHHHHHHHHHHHHGGGGGHGGGGGGGHHHHHHHHHHHHGHHHHHHHGHHHHHHHHHHHGGGGGGHHHHHHHHHHHGHHHGGDGGGGHGGFGGGE
@M02034:409:000000000-BFKT7:1:1113:5368:14406 1:N:0:29
AAAGTCGAGGTGCCTAAAGTGGCAACCCAGACTAGTTCGGCGGTT
+
AAAAADAADD>AFG1FGGGFE100GHEEGA0FFFGGHD0A/A/EG
@M02034:409:000000000-BFKT7:1:1113:9480:14409 1:N:0:29
AAAGTCGAGGTGCCTAAAGTGGCAACCCAGACTACGACGAATGTTGGTGGTGTAGAGCTTCCTGTAGCCGCATGGCGTTCGTACTTAAATATGGAACTAACCATTCCAATTTTCGCTGTCTCTTATACACATCTCCGAGCCCACGAGACG
+
BBBBBFBBBBAAGGGGGGGGGGGHGHHGGHAFHFGFGGGGGHHHGFHEFGABFGHGHHGHGGHHFHHHHGGGGGHHGEFGEEFGHHHGHHHHHHFHGGHFHHHHHGHHHHHHHHGGGG?GHGFHHHGHGHHHHHGHGGGCGGHGGGGGGE
@M02034:409:000000000-BFKT7:1:1113:12706:14409 1:N:0:29
AAAGTCGAGGTGCCTAAAGTGGCAACCCAGACTTCGCAGCCTGTTGGTGGTGTAGAGCTTCCTGTAGCCGCATGGCGTTCGTACTTAAATATGGAACTAACCATTCCAATTTTCGCTGTCTCTTATACACATCTCCGAGCCCACGAGACG
+
BCBBAFCCCCAAGGGGGGGGGGGHHHHGGHHGHHHGGGGGHHHHHHHGGGEFFGHHHHHHHHHHHHHHHGGGGGHHGGGGGFHHHHHGHHHHHGHHHHHGHHGHHHHHHHHHHHGGGGGGHHHHFHHHHHHHHHHHE@GDGGFFGGGGGG
@M02034:409:000000000-BFKT7:1:1113:13932:14410 1:N:0:29
AAAGTCGAGGTGCCTAAAGTGGCAACCCAGACTACGAATCAGGTTGGTGGTGTAGAGCTTCCTGTAGCCGCATGGCGTTCGTACTTAAATATGGAACTAACCATTCCAATTTTCGCTGTCTCTTATACACATCTCCGAGCCCACGAG
+
AABCCFCCCCBCGGGGGGGGGGGHHHHGGHHDHHFEAAGEDDHHFH2ABEEBA3GAF5EG5GGHGEG5FEG0EEH1EEEFGE?CCGHEHHHGG333FFHHBE3FG4FBFFGHH4<EFD?GDGHDDGF?F2G?GHHBGBDGG/=?C/?
@M02034:409:000000000-BFKT7:1:1113:14610:14414 1:N:0:29
AAAGTCGAGGTGCCTAAAGTGGCAACCCAGACTTCGTCTTTGGTTGGTGGTGTAGAGCTTCCTGTAGCCGCATGGCGTTCGTACTTAAATATGGAACTAACCATTCCAATTTTCGCTGTCTCTTATACACATCTCCGAGCCCACGAGACG
+
BBCCBFCCCCBBGGGGGGGGGGGHHHHGGHHGHHGFBEGGGHGHHGEECEFFBAGBFHHHGHHHHFHGGGG@FEF1FBEFFEGGHHHHFHHDFF33GGHHFF3GGGHEGHHHHGFGGGEHFHHHEFHHHGHFHFHFD?FFCGHGGGGGGG
@M02034:409:000000000-BFKT7:1:1113:24764:14421 1:N:0:29
AAAGTCGAGGTGCCTAAAGTGGCAACCCAGACTGCGAATCAGGTTGGTGGTGTAGAGCTTCCTGTAGCCGCATGGCGTTCGTACTTAAATATGGTACTAACCATTCCAATTTTCGCT
+
BBABBFBBBBAAGGGGGGGGGGGFGHHEFHHGEGBE22A2E3FGFH01F1EAA3B5GB3FAGFHHHF5EFE0?EF1EEEGEFCFAGF3BF@BF34??BGHE?3F?DG4BF?GBG/AF
@M02034:409:000000000-BFKT7:1:1113:2733:14421 1:N:0:29
AAAGTCGAGGTGCCTAAAGTGGCAACCCAGACTCAGAAGACGGTTGGTGGTGTAGAGCTTCCTGTAGCCGCATGGCGTTCGTACTTAAATATGGAACTAACCATTCCAATTTTCGCTGTCTCTTATACACATCTCCGAGCCCACGAGACG
+
BBBBBFBADBABGGGGGGGGGGGHGHHGGHEGHHHGEFHFFGGGGGCGFGEA13FBGHFGFGHFHGFDEEF>EEF1EBEFE?2FGFHGFHHDFG33FFFGBCBGHGHEFGHHHEE?FGEFHHGGF3GBFFDFGFHFEBFCCCEEG?D//C
@M02034:409:000000000-BFKT7:1:1113:14300:14440 1:N:0:29
AAAGTCGAGGTGCCTAAAGTGGCAACCCAGACTGGGGGG
+
CCCCCFBCCCBCGGGGGGGGGGGHHHHGGHHGHHHHFGC
@M02034:409:000000000-BFKT7:1:1113:17810:14441 1:N:0:29
AAAGTCGAGGTGCCTAAAGTGGCAACCCAGACTAATAAGAATGTTGGTGGTGTAGAGCTTCCTGTAGCCGCATGGCGTTCGTACTTAAATATGGAACTAACCATTCCAATTTTCGCTGTCTCTTATACACATCTCCGAGCCCACGAGACG
+
BBBBBFBBBBABGGGGGGGGGFFFFGHFFHHGHHHFGGGGHHHHHHHGGGEBFDGFHGHHHHHHHHHHHGGGEGHHGEFGGEHHHHHGHHHHHHGHHHHHHHHHHHHHHHHHHHGGGGGHHHHHHHHHHHHHHHHHGGGGGGHGGGGGGG
@M02034:409:000000000-BFKT7:1:1113:8098:14452 1:N:0:29
AAAGTCGAGGTGCCTAAAGTGGCAACCCAGACTGCGGCTGGTGTTGGTGGTGTAGAGCTTCCTGTAGCCGCATGGCGTTCGTACTTAAATATGGAACTAACCATTCCAATTTTCGCTGTCTCTTATACACATCTCCGAGCCCACGAGACG
+
BBCCBFBCCCCCGGGGGGGGGGGHHHHGGHHGHHHGGGGGGHHHGHHFGGGFFFHGHHHHGHHHGHHHHGGFGGHHGGGGGGHHHHHHHHHHHHFGHHHHGHGHHHHHHHHHHHGGGGGHHHHHHHHHHHHHGHHFEDGFGFFGGGGGGG
@M02034:409:000000000-BFKT7:1:1113:3566:14454 1:N:0:29
AAAGTCGAGGTGCCTAAAGTGGCAACCCAGACTAAGCAGAAGGTTGGTGGTGTAGAGCTTCCTGTAGCCGCATGGCGTTCGTACTTAAATATGGAACTAACCATTCCAATTTTCGCTGTCTCTTATACACATCTCCGAGCACACGA
+
>A11A3>AAD>AAFBGFGGAGGA0AA0AFEGGFDF10AB0GEFHGC//AA/BB112F1FGHBGBAFEFGF/>>BGB>BFCE?0>FFFBGHBDG1B@FFGH1BGFFHH2DGFGGFEAEG/B22B2DFHBFFD1CGHBC?CC/@@FG@
@M02034:409:000000000-BFKT7:1:1113:19652:14459 1:N:0:29
AAAGTCGAGGTGCCTAAATTGGCAACCCAGACTTCGACTACGGTTGGTGGTGTAGAGCTTCCTGTAGCCGCATGGCGTTCGTACTTAAATATGGAACTAACCATTCCAATTGTCGCTGTTCTTATACACATCTCCGAGCCCACGAGACG
+
>1AA1BA1>>AAEGCGGF3B1EGCHHHGFGGFFDHAGG?ABEE0/AEAAEEFHFHGFFFFF1A11FD2FEEGGGHHG?EFGFFEGHBB1EB2BBF11FB11F1B1B>BGHH1F2EAEEEGFBD2BBDDFDHFGFFC@//BFGG@CCCCC
@M02034:409:000000000-BFKT7:1:1113:3207:14464 1:N:0:29
AAAGTCGAGGTGCCTAAAGTGGCAACCCAGACTGCGCCTAATGTTGGTGGTGTAGAGCTTCCTGTAGCCGCATGGCGTTCGTACTTAAATATGGAACTAACCATTCCAATTTTCGCTGTCTCTTATACACATCTCCGAGCCCACGAGACG
+
BCABAFABBBABGGGGGGGGGGGGHHHGGHHGHHCEFGGEBGHHHFCEGGFF1BGDHHHHFHHHHFHFHGGGGGHHGEGEEFHHHHHHHHGHHHGEHHFHHHGHGHHFGHHHHHGGGGFHHHDGHHHBFHFGHGHGG>CDGGHGGGFDGG
@M02034:409:000000000-BFKT7:1:1113:16294:14464 1:N:0:29
AAAGTCGAGGTGCCTAAAGTGGCAACCCAGACTCATCCGGCGGTTGGTGGTGTAGAGCTTCCTGTAGCCGCATGGCGTTCGTACTTAAATATGGAACTAACCATTCCAATTTTCGCTGTCTCTTATACACATCTCCGAGCCCACGAGACG
+
CCCCBFCCCCABGGGGGGGGGGGHHHHGGHHGHHFGFGEE?FGECEE1?EE??3GEFGFHHGGHHGHFGEGEEGF1E?EFGFFEEHHHHHFEFD33FFFH?F2FGFHDFGFHHGFGGD/FBDHDDFHGHGGFHHHHD/DGCEGGGGGG?C
@M02034:409:000000000-BFKT7:1:1113:6404:14465 1:N:0:29
AAAGTCGAGGTGCCTAAAGTGGCAACCCAGACTAATAAGCAGGTTGGTGGTGTAGAGCTTCCTGTAGCCGCATGGCGTTCGTACTTAAATATGGAACTAACCATTCCAATTTTCGCTGTCTCTTATACACATCTCCGAGCCCACGAGACG
+
BBCCBFCCCBBAGGGGGGGFGGGHHHHGGHHGHHFGFHGGGHHHHHGGGGEFFGHHHHHHHHHHHHHHHGGEGGHHGGGGGGHHHHGFHHHHHHHHGHGHHHHHGHGHHHHHHGGGGGGHGFHHFHFBFGFHHHGHE@CCGGHGGGGGGG
@M02034:409:000000000-BFKT7:1:1113:2479:14465 1:N:0:29
AAAGTCGAGGTGCCTAAAGTGGCAACCCAGATTGTTGGTGGTGTAGAGCTTCCTGTAGCCGCATGGCGTTCGTACTTAAATATGGAACTAACCATTCCAATTTTCGCTGTCTCTTATACACATCTCCGAGCCCACG
+
11>>AD1ADDA1BFDGGGG3GFAC1BCE0F0BDEBF00AA?/FF11FGFDCGBH1FF2FGEAFEGHHGEEEGGFH/E@D1BGGFG1B@@1FEFFGHGFFFHHHHGGGGCGHHGHHGHFHDGGHHHHG??C@BGHGG
@M02034:409:000000000-BFKT7:1:1113:2459:14470 1:N:0:29
AAAGTCGAGGTGCCTAAAGTGGCAACCCAGATTGTTGGTGGTGTAGAGCTTCCTGTAGCCGCATGGCGTTCGTACTTAAATATGGAACTAACCATTCCAATTTTCGCTGTCTCTTATACACATCTCCGAGCCCACGAGACGGACTCCTA
+
BBBBBBAADBAAGGGGGFAGFGCHHGFGGHHFHGGHHHGF2EGHGHGGHHHFFHGHHHFHE0AEFHFEEGEEGFEHHHH3GFFDG3B@FFGHHB@GBB44BFGHHGGGGGHHFFHEHH4FFFEHHHFE/>/BFEFB/BEDFD//@F1FF
@M02034:409:000000000-BFKT7:1:1113:20324:14474 1:N:0:29
AAAGTCGAGGTGCCTAAAGTGGCAACCCAGACTACGCATAAGGTTGGTGGTGTAGAGCTTCCTGTAGCCGCATGGCGTTCGTACTTAAATATGGAACTAACCATTCCAATTTTCGCTGTCTCTTATACACATCTCCGAGCCCACGAGACG
+
BBBBBFBBBBABFGGGGGGGGGGHGHHGGHGGHHHGEGGEFHBFGGCEFFEABEGHHEDGGHHHHHHFGGGEGGHFEEEGGEGHHHHHHHHFFD3EFGHHHFFHBFHFHHHHHHGGGGFHBGHFFGGHHHHFHHHBD?CGGGHGGCC/EG
@M02034:409:000000000-BFKT7:1:1113:16138:14476 1:N:0:29
AAAGTCGAGGTGCCTAAAGTGGCAACCCAGACTAAGAATCAGGTTGGTGGTGTAGAGCTTCCTGTAGCCGCATGGCGTTCGTACTTAAATATGGAACTAACCATTCCAATTTTCGCTGTCTCTTATACACATCTCCGAGCCCACGAG
+
CCCCCFCCDDBBGGGGGGGGGGGHHHHGGHHGHH3GDBGG5GHHHH?EEEFFA3F5DGEFDGHHFDE5AEE0EEG1E?EFEE2FGHHEEHHBGF33BBGHBE3FDBH4FGDHE4EEFE/B4FGED4FFHC??GGHB?@DG@GFFCC<
@M02034:409:000000000-BFKT7:1:1113:22442:14477 1:N:0:29
AAAGTCGAGGTGCCTAAAGTGGCAACCCAGACTCATTCTGCTGTTGGTGGTGTAGAGCTTCCTGTAGCCGCATGGCGTTCGTACTTAAATATGGAACTAACCATTCCAATTTTCGCTGTCTCTTATACACATCTCCGAGCCCACGAGACG
+
CCCCBFCCCCABGGGGGGGGGGGHHHHGGHHGHFHFFEFGFFHHHHHGGGEFFGHHHHHHHHHHHHHHHGGEGGHHGEGGGGHHHHHHHGGHHHHHHHHHHHHHHHHGHHHHHHGGGGGFHGHHHHHHHHGHHHHGGGGGCGHGGGGGG?
@M02034:409:000000000-BFKT7:1:1113:19654:14478 1:N:0:29
AAAGTCGAGGTGCCTAAAGTGGCAACCCAGACTTCGACTACGGTTGGTGGTGTAGAGCTTCCTGTAGCCGCATGGCGTTCGTACTTAAATATGGAACTAACCATTCCAATTTTCGCTGTTCTTATACACATCTCCGAGCCCACGAGACGG
+
CCCCCFCCCCAAGGGGGGGGGGGHHHHGGHHGHHHGHGGFGGGHGGGEFGGFGFHHHHHHHHHHHHHHHGGEFGHHGGGGGGHHHHHHHHHHHGHHHHHHHHHHHHHHHHHHHHGGGGGHHHHHHHFHHHHHHHHGGGGDGHGGGGGGGD
@M02034:409:000000000-BFKT7:1:1113:26279:14486 1:N:0:29
AAAGTCGAGGTGCCTAAAGTGGCAACCCAGACTGGTGGGCTGGTTGGTGGTGTAGAGCTTCCTGTAGCCGCATGGCGTTCGTACTTAAATATGGAACTAACCATTCCAATTTTCGCTGTCTCTTATACACATCTCCGAGCCCACGAG
+
BBCCCFCCCCBBGGGGGGFGGGGHHHHGGHHGHHHAGGGEFGGHHGGGGGEFFGHHHHHHHHHHHHHHHGGEGGHGGGGGGGHHHHHHHHHHHHHHGHFFHHGHHHGHHHHHHHGGGGGHHGHFBGFBHF?22?F2C@BCGCGE//<
@M02034:409:000000000-BFKT7:1:1113:14206:14489 1:N:0:29
AAAGTCGAGGTGCCTAAAGTGGCAACCCAGACTAAGAATAATGTTGGTGGTGTAGAGCTTCCTGTAGCCGCATGGCGTTCGTACTTAAATATGGAACTAACCATTCCAATTTTCGCTGTCTCTTATACACATCTCCGAGCCCACGAGACG
+
BBBBBFBBBBABGGGGGGGGGGGHGHHGGHHGHHHGGGHHHHHHHHHGGGEFHHHHHHHHHHHHHFHHGGGEGGHHGGGGGEGHHHHGHHHHHHHHHHHGGFHHHHFGHHHHHGGGGGGGHHHHHHHHHHGGHHHHGCGFGGHGGGGGCG
@M02034:409:000000000-BFKT7:1:1113:13059:14491 1:N:0:29
AAAGTCGAGGTGCCTAAAGTGGCAACCCAGACTCAGAA
+
CCCCCFBCCCBBGGGGGGGGGGGHHHHGGHHGHHH335
@M02034:409:000000000-BFKT7:1:1113:16963:14492 1:N:0:29
AAAGTCGAGGTGCCTAAAGTGGCAACCCAGACTGCGAATACGGTTGGTGGTGTAGAGCTTCCTGTAGCCGCATGGCGTTCGTACTTAAATATGGAACTAACCATTCCAATTTTCGCTGTCTCTTATACACATCTCCGAGCCCACGAGACG
+
BBBBBFBBBBAAGFGGGGGGGGGGHHHGGHHGHHHFEEEFGHEHGGGGGGEFFFFFHHHHFHHHHHHHGGGGGGHHGEGGGGHHHHHGHHHHHHHHHGHHHHHHHHHHHHHHHHGGGGDHEFHHHHHHHHHHHGG2E?GCGGHGC/CGGG
@M02034:409:000000000-BFKT7:1:1113:7180:14499 1:N:0:29
AAAGTCGAGGTGCCTAAAGTGGCAACCCAGACTTCGGTTGAGGTTGGTGGTGTAGAGCTTCCTGTAGCCGCATGGCGTTCGTACTTAAATATGGAACTAACCATTCCAATTTTCGCTGTCTCTTATACACATCTCCGAGCCCACGAGACG
+
BBBCCFCABCCCGGGGGGGGGGGHHHHGGHHGGFHFG2EF3A2BFGEAAEECA3F5A5BF5FFGH5BDDEE0EEC1>?EAE?2FFFFF3FGBFG3?FFFG303B?4G4BFDGF4>/???DF33B3B333BD2BB32?</>@/GFG/CG?A
@M02034:409:000000000-BFKT7:1:1113:6107:14503 1:N:0:29
AAAGTCGAGGTGCCTAAAGTGGCAACCCAGACTCCGTCTAAGGTTGGTGGTGTAGAGCTTCCTGTAGCCGCATGGCGTTCGTACTTAAATATGGAACTAACCATTCCAATTTTCGCTGTCTCTTATACACATCTCCGAGCCCACGAGACG
+
ABABBFBBBBAAGGGGGGGGGGGGHHHGGEDFFHCEHGGHBGFHHHAAFEEFFDFEGHGGHFHHGHGGHGGEEFHGFEGFFEFHHHHHHHGFHFFGHFHHHHHHHGHGHHHHHG<EGGEGDGHFFGGHHHHGHHHFF?CDCFHGG/CGGG
@M02034:409:000000000-BFKT7:1:1113:5758:14505 1:N:0:29
AAAGTCGAGGTGCCTAAAGTGGCAACCCAGACTCCGGTGGAGGTTGGTGGTGTAGAGCTTCCTGTAGCCGCATGGCGTTCGTACTTAAATATGGAACTAACCATTCCAATTTTCGCTGTCTCTTATACACATCTCCGAGCCCACGAGACG
+
BBABBFBBBBABGGGGGGGGGGGHHGGGGHHGHHGGFGGEHHEGHH?EGGEFF3DEFDGGHHHGHHHHHGGEEGHHGEGFFEGHGHHFHFFHHHGHHHHGHHHHGHHGHHHHHFEGGGEGHHHHGGHHHHGHHHHFGGGGGGHGGC?DGG
@M02034:409:000000000-BFKT7:1:1113:6306:14511 1:N:0:29
AAAGTCGAGGTGCCTAAAGTGGCAACCCAGACTGGGGTTGGGGTTGGTGGTGTAGAGCTTCCTGTAGCCGCATGGCGTTCGTACTTAAATATGGAACTAACCATTCCAATTTTCG
+
CCBBCFCCCCBBGGGGGGGGGGGHHHHGGHHGHH2CG2AE?AEGGE0AF?EFF3D5D53BDGHFEEF@FDF/EEF1E?EFEEG?FGHHBGHHHF33FEGH30?F3BG44G3F43<
@M02034:409:000000000-BFKT7:1:1113:12796:14514 1:N:0:29
AAAGTCGAGGTGCCTAAAGTGGCAACCCAGACTACGCATAAGGTTGGTGGTGTAGAGCTTCCTGTAGCCGCATGGCGTTCGTACTTAAATATGGAACTAACCATTCCAATTTTCGCTGTCTCTTATACACATCTCCGAGCCCACGAGACG
+
ABCCAFCCCCABGGGGGGGAGGGHHHHGGHHGHHFFEEAEGFHHHHGFGGEFFGHHHHHHFHHHHHHHHGGFGGHHGGGGFEHHHHHGHHHHHHGGHHGGHHHHHHHHHHHHHHGGGGGHHHHHHHGGFHHHHHHHEFGGGGHGGGGGGE
@M02034:409:000000000-BFKT7:1:1113:6295:14526 1:N:0:29
AAAGTCGAGGTGCCTAAAGTGGCAACCCAGACTGGGGTTGGGGTTGGTGGTGTAGAGCTTCCTGTAGCCGCATGGCGTTCGTACTTAAATATGGAACTAACCATTCCAATTTTCGCTGTCTCTTATACACATCTCCGAGCCCACGAGACG
+
BBCBAFCCCCBCGGGGGFGGGGGHHHHGGHHGHHHHGEGGGGGGGGEGGGEFFGHGHHHHHHHHHHHHHGGGGGHHGGGGGGHHHHHGHHHHHGGHFHGHHHHHHHHHHHHHHGGGGGGGHHHHHHGHFHFHHHHHGCG@GGHGGGGGGG
@M02034:409:000000000-BFKT7:1:1113:26519:14536 1:N:0:29
AAAGTCGAGGTGCCTAAAGTGGCAACCCAGACTGATGGGAAGGTTGGTGGTGTAGAGCTTCCTGTAGCCGCATGGCGTTCGTACTTAAATATGGAACTAACCATTCCAATTTTCGCTGTCTCTTATACACATCTCCGAGCCCACGAGACG
+
CCCCCFCCCCABGGGGGGGGGGGHHHHGGHHGHHCGHHGBHAEHHHCGGGGFABFEFFHHHHHHHHHGHGG?EGFFFEEGGGHHHHEFFFHHHGBFCGHGHHHHHHHHFFFHGFGGGGGHHHHHEFFHFHFHHHHFD@CCGGHGGCC?AF
@M02034:409:000000000-BFKT7:1:1113:28290:14536 1:N:0:29
AAAGTCGAGGTGCCTAAAGTGGCAACCCAGACTACGGCGCAGGTTGGTGGTGTAGAGCTTCCTGTAGCCGCATGGCGTTCGTACTTAAATATGGAACTAACCATTCCAATTTTCGCTGTCTCTTATACACATCTCCGAGCCCACGAGACG
+
BBBBBFAABBBBGGG5FGFFGGGHHHFGGHGGHGHEEGGGEC?GHFFGFGEFFBGHFEHFHHHHGFGFDEEEEDHHEGGGGGHHHHHGBGHFGHFEGHGGHHHHHHEHFGFHHBFGGGGFHHHHHGHHGFHFFGHFD?/?DFHGFGGGGF
@M02034:409:000000000-BFKT7:1:1113:19409:14540 1:N:0:29
AAAGTCGAGGTGCCTAAAGTGGCAACCCAGACTCATAATAAGGTTGGTGGTGTAGAGCTTCCTGTAGCCGCATG
+
CCCCCFBCBCBCGGGGGGGGGGGHHHHGGHAFHBGD55FE553DFFE222BAA3B5D5B3EFHFHDGFEEC0EE
@M02034:409:000000000-BFKT7:1:1113:3148:14540 1:N:0:29
AAAGTCGAGGTGCCTAAAGTGGCAACCCAGACTAATAATCGGGTTGGTGGTGTAGAGCTTCCTGTAGCCGCATGGCGTTCGTACTTAAATATGGAACTAACCATTCCAATTTTCGCTGTCTCTTATACACATCTCCGAGCCCACGAGACG
+
BBBCBFCCD@ACGGGGGGGGGFGHHHHGGHEFHHHHGHHHGGGGEFGGGGFFGHHGHFHHHHFHHGHHHGGGGGHHGEGGGFHFEHHHHHHHHGGHHFGFGFFHHHHHHHHHHHGGGGGFHGHHHHGHHHHHHHGHG/CCCGHGGGGGGG
@M02034:409:000000000-BFKT7:1:1113:15255:14546 1:N:0:29
AAAGTCGAGGTGCCTAAAGTGGCAACCCAGACTGGGCCTGGTGTTGGTGGTGTAGAGCTTCCTGTAGCCGCATGGCGTTCGTACTTAAATATGGAACTAACCATTCCAATTTTCGCTGTCTCTTATACACATCTCCGAGCCCACGAGACG
+
CCCCBFCCCCAAGGGGGGGGGGGHHHHGGHHGHHHHHHGGHGHHGHHGGGEFGFHHHGHHHHHHHHHHHGGGGGHHGEGGGGHHHHHHHHGHHHHHHHHHHHHHGHHHHHHHHGGGGGGGHGHHHHGHGHHHHHHHFDGFGGHGGGGGGG
@M02034:409:000000000-BFKT7:1:1113:17140:14546 1:N:0:29
AAAGTCGAGGTGCCTAAAGTGGCAACCCAGACTAAGAATCAGGTTGGTGGTGTAGAGCTTCCTGTAGCCGCATGGCGTTCGTACTTAAATATGGAACTAACCATTCCAATTTTCGCTGTCTCTTATACACATCTCGAGCCCACGAGACGG
+
ABBBAFBBBBABGGGGGGGFGGGHHHGGGHHGHGHHFHHHHHFGHHEGGGABBBGHHHHHFGHHGHHHHGGGGGHGFEGGGEGGHHHHGHHGHGHFFHHGGHGHHHHHHGHHHHGGGGEHHHHHHHHGHHHGFFFGHGGGFHGGGGGFGD
@M02034:409:000000000-BFKT7:1:1113:8916:14552 1:N:0:29
AAAGTCGAGGTGCCTAAAGTGGCAACCCAGACTGGTCATAATGTTGGTGGTGTAGAGCTTCCTGTAGCCGCATGGCGTTCGTACTTAAATATGGAACTAACCATTCCAATTTTCGCTGTCTCTTATACACATCTCCGAGCCCACGAGACG
+
AACBAFCBCCABGGGGGGGFGGGHHHHGGHGGHHHHHHHHFHHHHHEGFFABBAGDFFHHFHHHHFHHFEGAEEF1E?EFEECHHHHHHHHHFG33GGFFGGFHHFHFHHHHHHGGGGEGHGGHFHHGFFHHHHFB<?FD/FG?DCDFGG
@M02034:409:000000000-BFKT7:1:1113:29409:14554 1:N:0:29
AAAGTCGAGGTGCCTAAAGTGGCAACCCAGACTTCTCCGCGGGTTG
+
BBABBFABBBAAGGGGFGGGGGGHHHGGGHHGHCHH35AE22EEAE
@M02034:409:000000000-BFKT7:1:1113:10873:14556 1:N:0:29
AAAGTCGAGGTGCCTAAAGTGGCAACCCAGAC
+
?A1AADAA@DAABGGGBGGFGBA0CH0AFC0A
@M02034:409:000000000-BFKT7:1:1113:10560:14562 1:N:0:29
AAAGTCGAGGTGCCTAAAGTGGCAACCCAGACTTC
+
BBBBBFBBBBBBGGGGGGGGGGGGHHHGGHHGHH5
@M02034:409:000000000-BFKT7:1:1113:22021:14564 1:N:0:29
AAAGTCGAGGTGCCTAAAGTGGCAACCCAGACTTCTAATAATGTTGGTGGTGTAGAGCTTCCTGTAGCCGCATGGCGTTCGTACTTAAATATGGAACTAACCATTCCAATTTTCGCTGTCTCTTATACACATCTCCGAGCCCACGAGACG
+
CCCCBFCBCCABGGGGGGGGGGGHHHHGGHHGHHHHHHHHHHHHHHHGGGEFGGHHHHHHHHHHHHHHHGGEFGHHGGGGGGHHHHHHHHHHHHHHHHHHHHHHHHGHHHHHHHGGGGGHHHHHHHHHHHHHHHHHGCGGGGHGGGGGGG
@M02034:409:000000000-BFKT7:1:1113:10813:14565 1:N:0:29
AAAGTCGAGGTGCCTAAAGTGGCAACCCAGACTAGTGAGA
+
CCCCCFCCCCCCGGGGGGGGGGGHHHFGGHHGHHB5F535
@M02034:409:000000000-BFKT7:1:1113:2926:14568 1:N:0:29
AAAGTCGAGGTGCCTAAAGTGGCAACCCAGACTCCGACGAAGGTTGGTGGTGTAGAGCTTCCTGTAGCCGCATGGCGTTCGTACTTAAATATGGAACTAACCATTCCAATTTTCGCTGTCTCTTATACACATCTCCGAGCCCACGAGACG
+
BBBBBFBBBBABGGGGGGGGGFFFFHHGGHHEFHGEFGEEGGGHHHGGGGEFFGHHHHHHHHHFHHGGHEEFGGHHGFGGGGHHHHHHHHHHHHGHHHHHHHHHGHHHHHHHHHGGGGGFHHHHHHHHHHFGHGFHGDGGGEHGGGGGDD
@M02034:409:000000000-BFKT7:1:1113:4747:14574 1:N:0:29
AAAGTCGAGGTGCCTAAAGTGGCAACCCAGACTCATCATGGTGTTGGTGGTGTAGAGCTTCCTGTAGCCGCATGGCGTTCGTACTTAAATATGGAACTAACCATTCCAATTTTCGCTGTCTCTTATACACATCTCCGAGCCCACGAGACG
+
BCBBBFCCCCAAGGGGGGGGGGGHHHHGGGCFHHHHHHGHHGFHGHHEFFEFB3G5FFHHHFFHGFFFFFE?FEHEFGEFFEFGFGHHHHBGGFGHFHHHHEDGHHHFHGHHFFG?FGE3?DFGDHHFGB2BFGH2C/C@DAGFGGGFGG
@M02034:409:000000000-BFKT7:1:1113:6521:14587 1:N:0:29
AAAGTCGAGGTGCCTAAAGTGGCAACCCAGACTGAGAGGGGGGTTGGTGGTGTAGAGCTTCCTGTAGCCGCATGGCGTTCGTACTTAAATATGGAACTAACCATTCCAATTTTCGCTGTCTCTTATACACATCTCCGAGCCCACGAGACG
+
BBBBBFBBBBAAGGGGGGGGGGGHHHHGGHHGHHFFDGEFGGGGGGCGGGCF?GHHHHHHHHHHHHHHHGGDGGHHGGGGGFHHHHHHGHGHHHHHGGFFHHGHHHHHHHHHHHGGGGGGGGGGGGGGFGGGGGGGGGGGGGFFFFFFFF
@M02034:409:000000000-BFKT7:1:1113:12355:14592 1:N:0:29
AAAGTCGAGGTGCCTAAAGTGGCAACCCAGACTACTCCGTCTGTTGGTGGTGTAGAGCTTCCTGTAGCCGCATGGCGTTCGTACTTAAATATGGAACTAACCATTCCAATTTTCGCTGTCTCTTATACACATCTCCGAGCCCACGAGACG
+
AAABAFBBBBAAGGGGGGGGGGGHHHHGGHHGHHHHHHGHHHGHHHHGGGEFBFHHHHHHHHHHHHHHHGGCEEHGGEFGGFHHHHHGHHHHHHHHHHHFHHGHHHGHHHHHHHGGGGFHHHHHHHGHHHHHHHFHE@FCDGHGGGGGGG
@M02034:409:000000000-BFKT7:1:1113:11365:14593 1:N:0:29
AAAGTCGAGGTGCCTAAAGTGGCAACCCAGACTAATACTTCTGTTGGTGGTGTAGAGCTTCCTGTAGCCGCATGGCGTTCGTACTTAAATATGGAACTAACCATTCCAATTTTCGCTGTCTCTTATACACATCTCCGAGCCCACGAGACG
+
A?>AAFAB@DBBGGGF4FD6GFAFEGEEFHAFHH3FFFBGGFHGGGA2AEB11AFHHHBGGHHHHHHGFEG0EGGFGFGFDEHAGGFG3FDFHFFBEGFGG1DGHFG4FG3GFHGGGGGBFHGHDFG?ECHHGHGBE/DGGF/FC@@A/E
@M02034:409:000000000-BFKT7:1:1113:2270:14598 1:N:0:29
AAAGTCGAGGTGCCTAAAGTGGCAACCCAGACTGTTTTTGGTACTGAGCTTCCTGTAGCCGCATGGCGTTCGTACTTAAATATGGAACTAACCATTCCAATTTTCGCTGTCTCTTATACACATCTCCGAGCCCAC
+
BBAABFAAA@ABGGGGGGGGGGFCFHFEBFFFHFGEFA222AB5FGD3BAGGHGEG5FHGEEEEF1FEFEG1FFFGHFFHHHHDBBGHHGCEGBHHHHG4EFGHHGFG>EGHGHHFGFG4GDGHFGF/><B/FGG
@M02034:409:000000000-BFKT7:1:1113:19047:14599 1:N:0:29
AAAGTCGAGGTGCCTAAAGTGGCAACCCAGACTAGGAAGGATGTTGGTGGTGTAGAGCTTCCTGTAGCCGCATGGCGTTCGTACTTAAATATGGAACTAACCATTCCAATTTTCGCTGTCTCTTATACACATCTCCGAGCCCACGAGACG
+
AABBAFBBBBABGGGGGGGGGGGHHHHGGHHGHHHHGHHGFGHHHHHGGGEFHGHHHHHHHHHHHHHHHGGEGGHHGGGGGGHHHHHHHHHHHHHHEGFHHGHHHHGHHHHHHHGGGGGHHHHHGHFHHHGHHHGFDCGFGGHGGGGGGG
@M02034:409:000000000-BFKT7:1:1113:22442:14604 1:N:0:29
AAAGTCGAGGTGCCTAAAGTGGCAACCCAGACTCAGAGTTCGGTTGGTGGTGTAGAGCTTCCTGTAGCCGCATGGCGTTCGTACTTAAATATGGAACTAACCATTCCAATTTTCGCTGTCTCTTATACACATCTCCGAGCCCACGAGACG
+
CCCCCFCCCCABGGGGGGGFGGGHHHHGGHHGHGHGFHHHHGGGGGFGGGEFGFHHHHHGHHHHFHHHHGGEGGHHGGGGGGHHHHGHHHHHHHFHGHHHHHHHHHHFGHHHHFEGGGFFHFHHHHHHHHHFFHHFGCGGGGHGGGGGF?
@M02034:409:000000000-BFKT7:1:1113:18189:14606 1:N:0:29
AAAGTCGAGGTGCCTAAAGTGGCAACCCAGACTCAGCTGACTGTTGGTGGTGTAGAGCTTCCTGTAGCCGCATGGCGTTCGTACTTAAATATGGAACTAACCATTCCAATTTTCGCTGTCTCTTATACACATCTCCGAGCCCACGAGACG
+
CCCCCFCCCC>AGGGGGGGGGGGGGHHGGHHGHHHHGHGHHHFHHHFEGFBBB3EEGFFGHHHGHHHGHGGGFGHHGEGGGEGHHHHFHFGHHGFHHEHHHHHHHHHFHHHHGHFGGGEHHHHHGFHHHHH2GFFFGC@GGFHGGCGGGG
@M02034:409:000000000-BFKT7:1:1113:15411:14607 1:N:0:29
AAAGTCGAGGTGCCTAAAGTGGCAACCCAGACTCAGAATAAGGTTGGTGGTGTAGAGCTTCCTGTAGCCGCATGGCGTTCGTACTTAAATATGGTACTAACCATTCCAATTTTCGCT
+
CCCCCFBCCBABGGGGGGGGGGGHHHHGGHE2BG3BBAFABBGHHHE2A2FFA3F5DFDG5FGFG5B5EEE0EEC1>>EFE>2??GHD3FG4F344B4FHC?3B?4F4?D3F44>/E
@M02034:409:000000000-BFKT7:1:1113:19632:14611 1:N:0:29
AAAGTCGAGGTGCCTAAAGTGGCAACCCAGACTGGTGCTGGTGTTGGTGGTGTAGAGCTTCCTGTAGCCGCATGGCGTTCGTACTTAAATATGGAACTAACCATTCCAATTTTCGCTGTCTCTTATACACATCTCCGAGCCCACGAGAC
+
CCCCCFCCCCBCGGGGGGGGGGGHHHHGGHHGH32F2GGFGHHHGHHEFEGFB3GBGHHG5GHHHDFDGGG0EEFCEEEGGFHFHHHFGHHHHH3DGHHHGHFHFGFEGGFHHHEGGGEHGHHHHGGHHGHBHHHBDCGGCGEFDGCFF
@M02034:409:000000000-BFKT7:1:1113:17274:14611 1:N:0:29
AAAGTCGAGGTGCCTAAAGTGGCAACCCAGACTCGGAAGGGGGTTGGTGGTGTAGAGCTTCCTGTAGCCGCATGGCGTTCGTACTTAAATATGGAACTAACCATTCCAATTTTCGCTGTCTCTTATACACATCTCCGAGCCCACGAGACG
+
CCCCCFBCCCBCGGGGGGGGGGGHHHHGGHHGHGGG2EEEGFGGGF?FF?EFFFGFD5FGGGHHHGFEGGG@EGFCFFGGGEFHHGHFHHHHHGBDGGHHGFFGGGHFHGHHHFCGGGDHDHHHFGFGHGEGHHHFD?@CGGHGFFCF?E
@M02034:409:000000000-BFKT7:1:1113:3303:14612 1:N:0:29
AAAGTCGAGGTGCCTAAAGTGGCAACCCAGACTACTAAGAATGTTGGTGGTGTAGAGCTTCCTGTAGCCGCATGGCGTTCGTACTTAAATATGGAACTAACCATTCCAATTTTCGCTGTCTCTTATACACATCTCCGAGCCCACGAGACG
+
ABAAAFABDB2AGGGGGGGGGBFFGCGEGHH2FBFFFB3EGFFHHHEAF22BF3BEHF3FHFHFBGHHHGECEEHGE?EBEEFGEGFFGFBHHFDFFGHHHHHGHHH4FGDHFFEEEGEBEGFFDEE4B?G1GEFBD@CGGGGGGGGGAD
@M02034:409:000000000-BFKT7:1:1113:24933:14618 1:N:0:29
AAAGTCGAGGTGCCTAAAGTGGCAACCCAGACTCCGCCTTCGGTTGGTGGGGTAGAGCTTCCTGTAGCCGCATGGCGTTCGTACTTAAATATGGAACTAACCATTCCAATTTTCG
+
AAAAAFAADDAAGGGGG1FGGGGHAGHGEEAACFAAAAAAFG/F/E?/FA/AA/AAABGFHFEHFDDGDEE/EEE>EGEAE?0>?FGHDGDGGFHD1>G1FG1F>GGH2GHHF2>
@M02034:409:000000000-BFKT7:1:1113:4885:14625 1:N:0:29
AAAGTCGAGGTGCCTAAAGTGGCAACCCAGACTAATCAGATGGTTGGTGGTGTAGAGCTTCCTGTAGCCGCATGGCGTTCGTACTTAAATATGGAACTAACCATTCCAATTTTCGCTGTCTCTTATACACATCTCCGAGCC
+
BBBBBFBABBABGGGGGGGGGGGHGHHFGHDGHH3DBGGFFHHHFA2EFFGE13F5FHHC5GGGFBEDEEG?EGF1EE@FEE2EGHHHFHHFFF33FCGF@03B3?F4BFEGF4>?EE?FD4BF??B3FGFHHHH2<<BDC
@M02034:409:000000000-BFKT7:1:1113:16501:14630 1:N:0:29
AAAGTCGAGGTGCCTAAAGTGGCAACCCAGACTAAGACTAAGGTTGGTGGTGTAGAGCTTCCTGTAGCCGCATGGCGTTCGTACTTAAATATGGAACTAACCATTCCAATTTTCGCTGTCTCTTATACACATCTCCGAGCCCACGAGACG
+
CBCCCFCCCCBCGGGGGGGGGGGHHHHGGHHGHHGHGHHHGHHHHHGGGGGFFFHHHHHHHHHHHHHHHGGEFGHHGFFGGFHHHHHHHHHHHHFHHHHHHHGHHHHHHHHHHHGGGGGGHGHHHHHHHHHHHHHEGGGGGGHGGGGGGG
@M02034:409:000000000-BFKT7:1:1113:4906:14634 1:N:0:29
AAAGTCGAGGTGCCTAAAGTGGCAACCCAGACTAGTCAGAGTGTTGGTGGTGTAGAGCTTCCTGTAGCCGCATGGCGTTCGTACTTAAATATGGAACTAACCATTCCAATTTTCGCTGTCTCTTATACACATCTCCGAGCCCACGAGACG
+
BBBCAFBCCCCCGGGGGGGGGGGHHHHGGHCFHHHHHHHGFHHHHHFFFGFFGGHHHHHHHHHHHHHGHGGGGGHHGGGGGGHHHHHGHHHHHHHFHHHHHHGHHHHHHHHHHHGGGGGHHHHHHHHHGHFGHHHHGDGFGGHGG/CFGG
@M02034:409:000000000-BFKT7:1:1113:5252:14635 1:N:0:29
AAAGTCGAGGTGCCTAAAGTGGCAACCCAGACTAAGCAGACGGTTGGTGGTGTAGAGCTTCCTGTAGCCGCATGGCGTTCGTACTTAAATATGGAACTAACCATTCCAATTTTCGCTGTCTCTTATACACATCTCCGAGCCCACGAGACG
+
CCCCBFBBCCBCGGGGGGGGGGGHHHGGGHHGHHHHGHHHGGGGGGGGGGEFFFHHHHHHHHHHHHHFHGGGGGHHGFGGGFHHHHHHHHHHHHGHGHHHHHHHHHHHHHHHHGGGGGEHHHHHHHHHHHFHHHHHGGGGGGHGGGGGGD
@M02034:409:000000000-BFKT7:1:1113:10827:14642 1:N:0:29
AAAGTCGAGGTGCCTAAAGTGGCAACCCAGACTACGCCGCCTGTTGGTGGTGTAGAGCTTCCTGTAGCCGCATGGCGTTCGTACTTAAATATGGAACTAACCATTCCAATTTTCGCTGTCTCTTATACACATCTCCGAGCCCACGAGACG
+
BBBBBFBBBBBBGGGGFGGGGFFFHHHGGHDGHHGGGGGGGGHHHHEGFGFBFFHFBGHHHHHHHGHEFGGEGGHFGGGGGGBGHHHBGGFHHFBFFHEFFGEGHFFE4FGHHFEDGFGFHGHHFHHFDFHHGGDDD/DC@AGEF?DDEA
@M02034:409:000000000-BFKT7:1:1113:21399:14649 1:N:0:29
AAAGTCGAGGTGCCTAAAGTGGCAACCCAGACTACGAAGCAGGTTGGTGGTGTAGAGCTTCCTGTAGCCGCATGGCGTTCGTACTTAAATATGGAACTAACCATTCCAATTTTCGCTGTCTCTTATACACATCTCCGAGCCCACGAGACG
+
CCCCCFBCCCCBGGGGGGGGGGGHHHHGGHHGHHHGEHGGHHHHHHGGGGEFGHHHHHHHHHHHHHHHHGGEGGHHGGGGGGHHHHHGHHHHHHHHHHHHHHHHHHHHHHHHHHGGGGGHHHHHHHHHHHHHHHHHGGGGGGHGGGGGGG
@M02034:409:000000000-BFKT7:1:1113:20408:14650 1:N:0:29
AAAGTCGAGGTGCCTAAAGTGGCAACCCAGACTGATGGGGGGGTTGGTGGTGTAGAGCTTCCTGTAGCCGCATGGCGTTCGTACTTAAATATGGAACTAACCATTCCAATTTTCGCTGTCTCTTATACACATCTCCGAGCCCACGAGACG
+
BBBCBFCCCCAAGGGGGGGGGGGHHHHGGHHGHHHHHHHGGGGGGGGGGG;=:CFGGGGGGGGGGGGGGGGDGGGGFFFFDDFFFFFFFFFFFFBFFFFFFFFFFFFFFFFFFFFFFFFFFFFFFFFFFFFFFFFFFAFFFFEFFFFFFF
@M02034:409:000000000-BFKT7:1:1113:20837:14653 1:N:0:29
AAAGTCGAGGTGCCTAAAGTGGCAACCCAGACTCATACTAATGTTGGTGGTGTAGAGCTTCCTGTAGCCGCATGGCGTTCGTACTTAAATATGGAACTAACCATTCCAATTTTCGCTGTCTCTTATACACATCTCCGAGCCCACGAGAC
+
CCCCCFCCBBBCGGGGGGGGGGGHHHHGGHHGHFHHHDGGGGGHHHHGGGEFHHHHHHHHHHHHHHHHHGGGGGHHGGGGGGHHHHHHHHHHHHHHHHHHHHHHHHHHHHHHHHGGGGGHHHHHHHHHHHHHHHHHGGGGGGHGGGGGG
@M02034:409:000000000-BFKT7:1:1113:1810:14657 1:N:0:29
AAAGTCGAGGTGCCTAAAGTGGCAACCCAGACTAGGGTTGGTGGTGTAGAGCTTCCTGTAGCCGCATGGCGTTCGTACTTAAATATGGAACTAACCATTCCAATTTTCGCTGTCTCTTATACACATCTCCGAGCCCACGAGACGGACT
+
>3>AAFB?DBAAGGFGGFGGFGEFHGFGGFFCHHHGGBFEEGGGAFBFHFHHHHGHHGFFHFHGGGGGHGE1EFFEFAGHHGFHHHHHGGFHHFGGHHHGDFHHHHFFGGFE?FGGHHHHHFGBDGGFFH?BGCBCFGDBGGFGGGCG
@M02034:409:000000000-BFKT7:1:1113:15460:14661 1:N:0:29
AAAGTCGAGGTGCCTAAAGTGGCAACCCAGACTGGTGTGCCGGTTGGTGGTGTAGAGCTTCCTGTAGCCGCATGGCGTTCGTACTTAAATATGGAACTAACCATTCCAATTTTCGCTGTCTCTTATACACATCTCCG
+
AAAAAFAA?1>1BGGFCGDFAGGHHGHGGEAGHF0FFF0DGE?ECE?EFEEFAA1FGHHHDGHHHFFFHGGEEEHHGEEA>EGHEGBF1B2FGH11EFE1GGDGHG2B2FGHHHGEFGC1GFGGHHFFDGGGEH11C
@M02034:409:000000000-BFKT7:1:1113:23509:14665 1:N:0:29
AAAGTCGAGGTGCCTAAAGTGGCAACCCAGACTAATAAGAATGTTGGTGGTGTAGAGCTTCCTGTAGCCGCATGGCGTTCGTACTTAAATATGGAACTAACCATTCCAATTTTCGCTGTCTCTTATACACATCTCCGAGCCCACGAGACG
+
AAAABFBBBBABGGGGGGGGGGGFFHHGGFGFHBHHGFD55BFFGFHGGCBFADH5FHFHFHHHFFGDGEFEGGHHGDEGGGEGFHHGHHHFFF33FGFHFHFFHHHHEFGHHHGGGGFFFDGFGHHBGFHHHHHEC/CCBFHGC@@FGG
@M02034:409:000000000-BFKT7:1:1113:9254:14671 1:N:0:29
AAAGTCGAGGTGCCTAAAGTGGCAACCCAGACTCTTCCTCAGGTTGGTGGTGTAGAGCTTCCTGTAGCCGCATGGCGTTCGTACTTAAATATGGAACTAACCATTCCAATTTTCGCTGTCTCTTATACACATCTCCGAGCCCACGAGACG
+
CCCCBFCCDCBBGGGGGGGGGGGHHHHGGHGGHHHHHHHHHHHHHHGGGGGFBFHFGHHHGHHHHHHFHGGFGGGFGGGGGGHHHHHHHHHHHGFFHHHGHHFHHHHFHHHHHHGGGGGHGHHHHHHHFHHHHHHFFCFGGGHGGFG?DE
@M02034:409:000000000-BFKT7:1:1113:21068:14684 1:N:0:29
AAAGTCGAGGTGCCTAAAGTGGCAACCCAGACTAATGGGTCGGTTGGTGGTGTAGAGCTTCCTGTAGCCGCATGGCGTTCGTACTTAAATATGGAACTAACCATTCCAATTTTCGCTGTCTCTTATACACATCTCCGAGCCCACGAGACG
+
CBCBAFBCCCBBGGGFGGGGFGGHHHHGGHHGHHHHHHFFGEGGGGGGFGEFFGHHHHHHHHHHHHHHHGGEEGHHGGGGGFFHGHHHHHHHHHGHHHFHHHHHHHGHGHHHHHGGGGGGHGHHHHHHHHHHHHHBGGGGGGHGGGGGGG
@M02034:409:000000000-BFKT7:1:1113:11987:14686 1:N:0:29
AAAGTCGAGGTGCCTAAAGTGGCAACCCAGACTCATAAGCATGTTGGTGGTGTAGAGCTTCCTGTAGCCGCATGGCGTTCGTACTTAAATATGGAACTAACCATTCCAATTTTCGCTGTCTCTTATACACATCTCCGAGCCCACGAGACG
+
BBCCBFCCDCBCGGGGGGGGGGGHHHHGGHHGHHHHHHHHHHHHGHHGGGEFGHHGHHHHHHHHHHHGHGGGGGHHGGGGGGHHHHHHHHHHHHHHHHHHHHGHHHHHHHHHHHGGGGGGHHHHGHHHHHHHHHHGGGCDGGHGGGGGGG
@M02034:409:000000000-BFKT7:1:1113:27178:14699 1:N:0:29
AAAGTCGAGGTGCCTAAAGTGGCAACCCAGACTAGTCAGAAGGTTGGTGGTGTAGAGCTTCCTGTAGCCGCATGGCGTTCGTACTTAAATATGGAACTAACCATTCCAATTTTCGCTGTCTCTTATACACATCTCCGAGCCCACGAGACG
+
CCCCBFCCCCCCGGGGGGGGGGGHHHHGGHHGHHHHHHHHHHHHHHGGGGFFFGHHHHHHHHHHHHHHHGGGGGHHGEGGGGHHHHHHHHHHHHFHHHHHHHFHHHGHHHHHHHGGGGGGHHHHHHGHHGHHHHHHGCGFGGHGGGGGGG
@M02034:409:000000000-BFKT7:1:1113:2108:14699 1:N:0:29
AAAGTCGAGGTGCCTAAAGTGGCAACCCAGACTTCGAAGAAGGTTGGTGGTGTAGAGCTTCCTGTAGCCGCATGGCGTTCGTACTTAAATATGGAACTAACCATTCCAATTTTCGCTGTCTCTTATACACATCTCCGAGCCCACGAGACG
+
ABABBFABDB>AFFGGGGGGGF2FFHFGDEFGHHGFFFFEHHFGHHEEFEBBFFDFFHHHHGHHHHHGFGGGEGHFEFGFEEFHHHGEHHGHHHHHHHGGBHHHGHHHHGHHHHGGGGGHHHHHFGGFGHHHHHHBE@CBCFHFD@DGGG
@M02034:409:000000000-BFKT7:1:1113:12420:14700 1:N:0:29
AAAGTCGAGGTGCCTAAAGTGGCAACCCAGACTCTGCAGCAGGTTGGTGGTGTAGAGCTTCCTGTAGCCGCATGGCGTTCGTACTTAAATATGGAACTAACCATTCCAATTTTCGCTGTCTCTTATACACATCTCCGAGCCCACGAGACG
+
CCBCCFCCCCAAGGGGGGGGGGGGHGHGGHGGHHHHGHFHHHHHHGGGGGGFBFGHHHHHHHHHHFHHHGGEFGHHGGGGEFFHHHHHHHHGGH3DGHGHHFFHHHHHHHHHHHGGGGGGHGHHFHHHHHHHHHHHF?FCCGHGGGGGGG
@M02034:409:000000000-BFKT7:1:1113:6064:14701 1:N:0:29
AAAGTCGAGGTGCCTAAAGTGGCAACCCAGACTAATAAGAATGTTGGTGGTGTAGAGCTTCCTGTAGCCGCATGGCGTTCGTACTTAAATATGGAACTAACCATTCCAATTTTCGCTGTCTCTTATACACATCTCCG
+
AAAAA3AADD>AFG1BFGFFFGGCF00EF0FCGH1FDEGDBGE12D//AEEC/1DEF1GBFCBBBFFDAEEECEFF>?>F>BFFFEEDHHEBFFEB1@@BFF1BG2>2FGHHH2>EACEG2D2>1FFHB1BBFB11?
@M02034:409:000000000-BFKT7:1:1113:11151:14702 1:N:0:29
AAAGTCGAGGTGCCTAAAGTGGCAACCCAGACTAATTTTGATGTTGGTGGTGTAGAGCTTCCTGTAGCCGCATGGCGTTCGTACTTAAATATGGAACTAACCATTCCAATTTTCGCTGTCTCTTATACACATCTCCGAGCCCACGAGACG
+
BABBAD3A>2AAGGGGGGGGGGGHHHHGGHHGHHFHFHHH2FGGFH2EFEGGGDH5GGHHFHHHHFHGDEE0EEA10EEGAE2?GGHBDGHEGH33FGFG3?@FD??4BF3GHDEDEEEHFDGFFDF44?B1GGD?B</>/?/F@/</<?
@M02034:409:000000000-BFKT7:1:1113:20570:14702 1:N:0:29
AAAGTCGAGGTGCCTAAAGTGGCAACCCAGACTAATAGTCCGGTTGGTGGTGTAGAGCTTCCTGTAGCCGCATGGCGTTCGTACTTAAATATGGAACTAACCATTCCAATTTTCGCTGTCTCTTATACACATCTCCGAGCCCACGAGACG
+
AABBAFBBBBAACGGGGGGGGGGFFHHGGGFGHHHHHHFHHGGGGGGGFEEBGFFFHHHHHHHHHFHHHGGFGGHHFGGGGGHHHHGHHHGHHHFHHHHHHHHHHHHGHHHHHFGCFFGGHFHHHHHHHGHHHHGHGGGGCFHGGGGGGG
@M02034:409:000000000-BFKT7:1:1113:14791:14705 1:N:0:29
AAAGTCGAGGTGCCTAAAGTGGCAACCCAGACTCAGCAGCAGGTTGGTGGTGTAGAGCTTCCTGTAGCCGCATGGCGTTCGTACTTAAATATGGAACTAACCATTCCAATTTTCGCTGTCTCTTATACACATCTCCGAGCCCACGAGACG
+
CCCCCFBBCCABGGGGGGGGGGGHHHHGGHHGHF3B3F222AFHGHGGGGEFGGHHHHHHHHHHHHHGHGGGGGHHGGGGGGHHHHHHHHHHHHHHHHHHHHHHHHGHHHHHHHGGGGGHHHHHHHHHHHHHHHHHGGGGGGHGGGGGG?
@M02034:409:000000000-BFKT7:1:1113:3311:14707 1:N:0:29
AAAGTCGAGGTGCCTAAAGTGGCAACCCAGACTTAGGGTCAGGTTGGTGGTGTAGAGC
+
CCCCCFBBCCBCGGGGGGGGGGGHHHHGGHHGH5F5GHFEC22FGH?2A1A113D5A5
@M02034:409:000000000-BFKT7:1:1113:24667:14715 1:N:0:29
AAAGTCGAGGTGCCTAAAGTGGCAACCCAGACTAATAATCAGGTTGGTGGTGTAGAGCTTCCTGTAGCCGCATGGCGTTCGTACTTAAATATGGAACTAACCATTCCAATTTTCGCTGTCTCTTATACACATCTCCGAGCCCACGAGACG
+
BBBBBFBBBBABGGGGGGGGGGGHHHHGGHCFHDBFFGHHHGHHHHCEGCGFFFHGFGHHGHHHHDGGHGFEFGFAEEEGGFFFHHHHFHHHFG33FGHHFF?GHHGFHHFHHFGGGGFHGGHHGGHHHB22FGFHF>@C?AEF?DCDDC
@M02034:409:000000000-BFKT7:1:1113:9174:14716 1:N:0:29
AAAGTCGAGGTGCCTAAAGTGGCAACCCAGACTCGG
+
BBAAAFBBDBABGGFGFFGGGGGFGGHDGFDFFHFA
@M02034:409:000000000-BFKT7:1:1113:11162:14719 1:N:0:29
AAAGTCGAGGTGCCTAAAGTGGCAACCCAGACTAATTTTGATGTTGGTGGTGTAGAGCTTCCTGTAGCCGCATGGCGTTCGTACTTAAATATGGAACTAACCATTCCAATTTTCGCTGTCTCTTATACACATCTCCGAGCCCACGAGACG
+
CCBCCFCCCCBCGGGGGGGGGGGHFHHGGHHGHHHHHHHHFGGHHHHGGFEFFFHFHHHHHHHHHGHFHGGEEGHGGGGGGGFHHHHFHHGHHH3@FHHHGFFHHGGEHGHHHGGGGGGGHHHHFHHG4BGHHHGDD@CCFEGGGGFGFG
@M02034:409:000000000-BFKT7:1:1113:3318:14725 1:N:0:29
AAAGTCGAGGTGCCTAAAGTGGCAACCCAGACTGAGGGTCAGGTTGGTGGTGTAGAGCTTCCTGTAGCCGCATGGCGTTCGTACTTAAATATGGAACTAACCATTCCAATTTTCGC
+
AAAAAFAADD@AGF1GFGDFF1AGFGHGE00ACEFFGFECHB01BFEEGGEFGHHFFHFFGHHHGGHEFEE?EEHHG/E/?EBCHHBGHHEBGB11B11>FGFEDBGG2B>GFHGG
@M02034:409:000000000-BFKT7:1:1113:9155:14726 1:N:0:29
AAAGTCGAGGAGCCTAAAGTGGCAACCCAGACTCGGAATACTGTTGGTGGTGTAGAGCTTCCTGTAGCCGCATGGCGTTCGTACTTAAATATGGAACTAACCATTCCAATTTTCGCTGTCTCTTATACACATCTCCGAGCCCACGAGACG
+
BAAABF?ADD2>FFGFFGFBGGDFFHHGCEDGCHGGFGGHHGBGHGH1FA1BGEGAGHHHHHHHHHHFGEEECFHGEEEEEEFHHFHBGFFHFH33B3GFGHHGHHFFFHH4F4EFFGEHGFHHGHFD2CBHHHHGEDG?/FHGCCGGGD
@M02034:409:000000000-BFKT7:1:1113:10719:14729 1:N:0:29
AAAGTCGAGGTGCCTAAAGTGGCAACCCAGACTGGGGTGGGGGTTGGTGGTGTAGAGCTTCCTGTAGCCGCATGGCGTTCGTACTTAAATATGGAACTAACCATTCCAATTTTCGCTGTCTCTTATACACATCTCCGAGCCCACGAGACG
+
BBBBBFBBBBBBGGGGGFGGGGGHHHHGCEFFHHFHGGGGGGGGGGEGGGGFHHHHHHHHHGHHHHHFFGGEEGHFGGGGGGFHHHGFHHGHHHGFHHHFFCGGHHFGFFHHHFCDGFGGHHHHHHHFFFGHHHGDD-<@CEGFG??DEG
@M02034:409:000000000-BFKT7:1:1113:8491:14732 1:N:0:29
AAAGTCGAGGTGCCTAAAGTGGCAACCCAGACTGCGCCTAATGTTGGTGGTGTAGAGCTTCCTGTAGCCGCATGGCGTTCGTACTTAAATATGGAACTAACCATTCCAATTTTCGCTGTCTCTTATACACATCTCCGAGCCCACGAGACG
+
BBAABFBBBB2AGGGGGGGGGGGCFGHF2AACFGBEAEAEHHHHHHHFGAEBFBA5FHHHHGHHHHGGHGG0EEHHGEGFFFFHHHHHHHHHHFBEGFFFGHFGHFHDFHHHHFGGGGGHHHHGHHHHHGHHHHHGD@GG?FCGGGGGGG
@M02034:409:000000000-BFKT7:1:1113:25512:14732 1:N:0:29
AAAGTCGAGGTGCCTAAAGTGGCAACCCAGACTCTTCAGTCTGTTGGTGGTGTAGAGCTTCCTGTAGCCGCATGGCGTTCGTACTTAAATATGGAACTAACCATTCCAATTTTCGCTGTCTCTTATACACATCTCCGAGCCCACGAGACG
+
CCCCCFBCCCCCGGGGGGGGGGGHHHHGGHHGHHHHGHHHHHHHHHGGGGGFGGHHHHHHHHHHHGHFHGGEGGHHGGGGFFHHHHHFHHHHHHDFHHHHHHDGHHGGHHHHHHGGGGFFHHHHHHHHGHHHHHHHF@DFGGHGGGGGGG
@M02034:409:000000000-BFKT7:1:1113:22414:14736 1:N:0:29
AAAGTCGAGGTGCCTAAAGTGGCAACCCAGACTGAGAAGAAGGTTGGTGGTGTAGAGCTTCCTGTAGCCGCATGGCGTTCGTACTTAAATATGGAACTAACCATTCCAATTTTCGCTGTCTCTTATACACATCTCCGAGCCCACGAGACG
+
AABBAFAABCACGGGGGGGGGGGHHHHGGHHGHHHGGGHHHHGGHHGGGGEFBFHHHHHHHHHHHHHHHGGGGGHHGEGGGGHHHHHHHHHHHHGFHHHHHHGHHHHGHHHHHHGGGGGGHHHHHHHHHHHHHHGFD<DGGGFGGGGGGG
@M02034:409:000000000-BFKT7:1:1113:19410:14744 1:N:0:29
AAAGTCGAGGTGCCTAAAGTGGCAACCCAGACTAATAAGAATGTTGGTGGTGTAGAGCTTCCTGTAGCCGCATGGCGTTCGTACTTAAATATGGAACTAACCATTCCAATTTTCGCTGTCTCTTATACACATCTCCGAGCCCACGAGACG
+
CBCCCFCCCCAAGGGGGGGGFGGHHHFGGHHGHHHHHHHGGHHHHHHGGGEBBFHHHHHHHHHHHHHHHGGGGGHHGGGGGGHHHHHGHHHHHHHHHHHHHHHHHHHHHHHHHFGGGGGGGHHHHHHHHHHHHHHHGCFGGGHGGGGGGG
@M02034:409:000000000-BFKT7:1:1113:23280:14745 1:N:0:29
AAAGTCGAGGTGCCTAAAGTGGCAACCCAGACTAGTAGTAGTGTTGGTGGTGTAGAGCTTCCTGTAGCCGCATGGCGTTCGTACTTAAATATGGATCTAACCATTCCAATTTTCGCTGTCTCTTATACACATCTCCGAGCCCACGAGACG
+
CBBCBFBBCCCCGGGGFGGGGGGHHHHGGH2FABAG5FFGHHHHFGA222B1AAF5D5B35BA5B5D5AEE0EE11>?0F1>2F?DG@3@FBE333BEGH313B34F44D3F4?>AEE?GGHGFFGFGFE32BDGBD//CF/FF/<C/AE
@M02034:409:000000000-BFKT7:1:1113:22076:14750 1:N:0:29
AAAGTCGAGGTGCCTAAAGTGGCAACCCAGACTAAGAAGGAGGTTGGTGGTGTAGAGCTTCCTGTAGCCGCATGGCGTTCGTACTTAAATATGGAACTAACCATTCCAATTTTCGCTGTCTCTTATACACATCTCCGAGCCCACGAGACG
+
BBBCBFCCCCABGGGGGGGGGGGHHHHGGHHGHHGHGHGHHHGGHHGGGGEFBFHGHHHHHHHGHHHHHGGEGGHHGFGGGGHHHHHHHHGHHHHGHHHHHHHHHHHHHHHHHHGGGGGHHHHHHHGHHHHHHHGGFGGGGGHGGGGGFE
@M02034:409:000000000-BFKT7:1:1113:28246:14758 1:N:0:29
AAAGTCGAGGTGCCTAAAGTGGCAACCCAGACTACGGATAGGGTTGGTGGTGTAGAGCTTCCTGTAGCCGCATGGCGTTCGTACTTAAATATGGAACTAACCATTCCAATTTTCGCTGTCTCTTATACACATCTCCGAGCCCACGAGACG
+
BBBBBF@BDBABGGGGGGGGGGGHHHHGGHHGHHHGGGGFHHFHHGCGGGFBFHHGFGHHHGHHHHHHHGGGGGHHGGGFFFHHHHHHGHHHHGHHHHHGHHGHGHHHGHHHHHGGGGGHHGHHHHHHHHHGHHHGGFGGGGFEGGGGGG
@M02034:409:000000000-BFKT7:1:1113:10561:14766 1:N:0:29
AAAGTCGAGGTGCCTAAAGTGGCAACCCAGACTATGGATAAGGTTGGTGGTGTAGAGCTTCCTGTAGCCGCATGGCGTTCGTACTTAAATATGGAACTAACCATTCCAATTTTCGCTGTCTCTTATACACATCTCCGAGCCCACG
+
BBBBBFBBDBBBGGGGGGGGGGGHHHHGGG2FHFFHF5GHFHHHH22EGDGFGFHEFFGHBFHHHFFE31E>EEE1>EEFFG2GGHHGGHHHGH33BGGC303BGFF4?FGHGD/<EEEFFGHHGH43?BBGHHF?</<@<C//@
@M02034:409:000000000-BFKT7:1:1113:2731:14766 1:N:0:29
AAAGTCGAGGTGCCTAAAGTGGCAACCCAGACTAATCATAGTGTTGGTGGTGTAGAGCTTCCTGTAGCCGCATGGCGTTCGTACTTAAATATGGAACTAACCATTCCAATTTTCGCTGTCTCTTATACACATCTCCGAGCCCACGAGACG
+
BBCCCFCCCCABGGGGGGGGGGGHFGHGGHHGGHHHHGHHHHHHHHHGGGEBFEGGHHHHHHHHHHHHHGFEGFHGGFGGGFGHHHHHHHHHHGHHHHGHBGHHGHHFHHHHHGGFGGEDHHHHHHGHGHFHHGHHC<D@FGFGGFGGGG
@M02034:409:000000000-BFKT7:1:1113:7223:14780 1:N:0:29
AAAGTCGAGGTGCCTAAAGTGGCAACCCAGACTACTAAGAATGTTGGTGGTGTAGAGCTTCCTGTAGCCGCATGGCGTTCGTACTTAAATATGGAACTAACCATTCCAATTTTCGCTGTCTCTTATACACATCTCCGAGCCCACGAGACG
+
CCCCCFCCCBBBGGGGGGGGGGGHHHHGGHGGHHFHHHHHHHHFHHHGGGEBBBFGHHHHHHHHHHHHHGGEGGHHGEGGFEHHHHHFHHGHHHGGHHHHHHHHHHHGHHHHHHGGGGGGHHHHHHHHHHFHHHHHGCCGGGHGGGGGGG
@M02034:409:000000000-BFKT7:1:1113:2082:14782 1:N:0:29
AAAGTCGAGGTGCCTAAAGTGGCAACCCAGACTAGTAGTAGGGTTGGTGGTGTAGAGCTTCCTGTAGCCGCATGGCGTTCGTACTTAAATATGGAACTAACCATTCCAATTTTCGCTGTCTCTTATACACATCTCCGAGCCCACGAGAC
+
CCCCCFAACCABGGGGEGGGGGGFHHHGGHHGHHHGFFGH53ABFFGGGGGGFHHHHHHHGHHHHHHHFGGEFGHGGGGGGEHHHHHHHHHHHFFFFHGFHFFHGHGFHHHHHFEFGGGHHGHHGHHHGHHHHGHHD/C?CGHGCC/AA
@M02034:409:000000000-BFKT7:1:1113:22100:14787 1:N:0:29
AAAGTCGAGGTGCCTAAAGTGGCAACCCAGACTAAGCGGGAGGTTGGTGGTGTAGAGCTTCCTGTAGCCGCATGGCGTTCGTACTTAAATATGGAACTAACCATTCCAATTTTCGCTGTCTCTTATACACATCTCCGAGCCCACGAGACG
+
BBBBBFBBBDABGGGGGGBEGGFHHGHGGHHGHHHHGGGGAE?FHHEGGGEFHHHHHHHHHFHHHHHHHGGEFGHFEEGGDGFHGHHHHHGHHHGHHHHHHHHHHHHHHHHHHHGDDDDFFHFHHHHHHHHGHGFEGDCGGGHFGCFGGD
@M02034:409:000000000-BFKT7:1:1113:3826:14788 1:N:0:29
AAAGTCGAGGTGCCTAAAGTGGCAACCCAGACTAGTAAGAAGGTTGGTGGTGTAGAGCTTCCTGTAGCCGCATGGCGTTCGTACTTAAATATGGAACTAACCATTCCAATTTTCGCTGTCTCTTATACACATCTCCGAGCCCACGAGACG
+
BBBBBFBBBBAAGGGGGGGGGFEFHHGGAFGFHAG555A5AFGHHH2AFEAFFDEGHFHHHGHFHHHHHGGEEGHGFGGGGFHHHHHHHHGHHHFGFHHHHHHHHHHFHGHHHBEGGGGHFHGHFHHFHHHGHHHHG@CGGGHGGFGEGE
@M02034:409:000000000-BFKT7:1:1113:23210:14789 1:N:0:29
AAAGTCGAGGTGCCTAAAGTGGCAACCCAGACTCTTGAGAATGTTGGTGGTGTAGAGCTTCCTGTAGCCGCATGGCGTTCGTACTTAAATATGGAACTAACCATTCCAATTTTCGCTGTCTCTTATACACATCTCCGAGCCCACGAGACG
+
BBBBBFBBBBBBGGGGGGGGGGGHHHHGGHHGHHHHHGHHHGHHHHGGGGFFFFHFHHHHHHHHHHHHHGGAEGHGGFGGGFHHHHHHHHHHHHBFHHHHFHGHHGHFHGHHHGGGGGGHHGHHHHHHBHHHHHDFBB@CDGGGGCCADD
@M02034:409:000000000-BFKT7:1:1113:16293:14791 1:N:0:29
AAAGTCGAGGTGCCTAAAGTGGCAACCCAGACTGGGGGGAATGTTGGTGGTGTAGAGCTTCCTGTAGCCGCATGGCGTTCGTACTTAAATATGGAACTAACCATTCCAATTTTCGCTGTCTCTTATACA
+
CCCCBFBBCCBCGGGGGGGGGGGHHHHGGHHGHGAAFGCC?HHHHD/B/?C??2F2DF2F?FGH>DD22CD/CDF0ACCGDDBGCGHFDGHD<F00CCGH0<0CF0D0CGCGG0-CEA;CFHHGBBF;B
@M02034:409:000000000-BFKT7:1:1113:4946:14794 1:N:0:29
AAAGTCGAGGTGCCTAAAGTGGCAACCCAGACTAATAAGAATGTTGGTGGTGTAGAGCTTCCTGTAGCCGCATGGCGTTCGTACTTAAATATGGAACTAACCATTCCAATTTTCGCTGTCTCTTATACACATCTCCGAGCCCACGA
+
CCCCCFCABCCCGGGGGGGGGGGHHHHGGHHGHFFG55555BFFF52B22EF13F5DDFA5FDGF5B5BAE0EEE1>B>FA?2FGGHHFHHEFF33FEHHC13F34F4BG?FF4>EE?E34BFG44FBGBHFGFHFD?BC/FHG/<
@M02034:409:000000000-BFKT7:1:1113:21863:14797 1:N:0:29
AAAGTCGAGGTGCCTAAAGTGGCAACCCAGACTGAGTATGCGGTTGGTGGTGTAGAGCTTCCTGTAGCCGCATGGCGTTCGTACTTAAATATGGAACTAACCATTCCAATTTTCGCTGTCTCTTATACACATCTCCGAGCCCACGAGACG
+
CCCBBFCCCCAAGGGGGGGGGGGHHHHGGHHGHHHHFGHHHGGGGGGGGGEABFHHHHHHHHHHHGHGFGGEGEHGGEGFGGHHHHHHHHHHHHFFHHHHGHFHHHHGHHHHHHGGGGGHHHHHHHGFHGHHHHHFECGGGGHFGGGGGG
@M02034:409:000000000-BFKT7:1:1113:29545:14802 1:N:0:29
AAAGTCGAGGTGCCTAAAGTGGCAACCCAGACTTGGCGTTGGGTTGG
+
BBBBBFBBBBBBGGGGFGGGGFDFHHHGGHH2GF333AE2E2AE10A
@M02034:409:000000000-BFKT7:1:1113:23368:14806 1:N:0:29
AAAGTCGAGGTGCCTAAAGTGGCAACCCAGACTTCTGGTCGGGTTGGTGGTGTAGAGCTTCCTGTAGCCGCATGGCGTTCGTACTTAAATATGGAACTAACCATTCCAATTTTCGCTGTCTCTTATACACATCTCCGAGCCCACGAGACG
+
DCDDDFCCCCBCGGGGGGGGGGGHHGHGGHHGHHGHHHHHGGGHGGGGFEEFFGHHHHHHFHHHHHHGHGGEEGH1EEGGGGHHHHHHHHHFHF??GGHFCGDHHHFFHHHHHHGGGGGHHGHHHHHHHHHHHHGHEFGGGGHGGGGGGG
@M02034:409:000000000-BFKT7:1:1113:29561:14809 1:N:0:29
AAAGTCGAGGTGCCTAAAGTGGCAACCCAGACTTGGCGTTGGGTTGGTGGTGTAGAGCTTCCTGTAGCCGCATGGCGTTCGTACTTAAATATGGAACTA
+
AAAAAFBBBB2>GCEFFBGFFDAFHHGDC2BBFHHE3AAEEHGA1AEAAEAFGBGHHHFFHFGH@FG@3>0>EEH1>BE??EFFCGE3EGFGFF3FF3E
@M02034:409:000000000-BFKT7:1:1113:15122:14829 1:N:0:29
AAAGTCGAGGTGCCTAAAGTGGCAACCCAGACTACTGAGACGGTTGGTGGTGTAGAGCTTCCTGTAGCCGCATGGCGTTCGTACTTAAATATGGAACTAACCATTCCAATTTTCGCTGTCTCTTATACACATCTCCGAGCCCACGAGACG
+
CCCCCFCCCCABGGGGGGGGGGGHHHHGGHHGGHHHHGHGHGCGGGFGGGEFGFHHHHHHHHHHHHHHHGGFFGHHGGGGGEHHHHGHHHHHHHGHH3BFHGHHHHHGHHHHHHFGGGGFHFHHHHHHHHHHHGHGDCGGGFHGG/CGFD
@M02034:409:000000000-BFKT7:1:1113:10487:14829 1:N:0:29
AAAGTCGAGGTGCCTAAAGTGGCAACCCAGACTCAGAATCATGTTGGTGGTGTAGAGCTTCCTGTAGCCGCATGGCGTTCGTACTTAAATATGGAACTAACCATTCCAATTTTCGCTGTCTCTTATACACATCTCCGAGCCCACGAGAC
+
CCCCCFCCCCCCGGGGGGGGGGGHHHHGGHHGH333FFGF5GHHHHEGGGGFHHHHHHHHHGHHHHHGHGGEEGHHGGGGGGHHHHHGHHHHHHFHHHHHHHGHHHGHHGHHHHGEGGGGHGHHHHHGFGHHHHHFF/@CFGHGGGGFG
@M02034:409:000000000-BFKT7:1:1113:24073:14830 1:N:0:29
AAAGTCGAGGTGCCTAAAGTGGCAACCCAGACTAATAAGAATGTTGGTGGTGTAGAGCTTCCTGTAGCCGCATGGCGTTCGTACTTAAATATGGAACTAACCATTCCAATTTTCGCTGTCTCTTATACACATCTCCGAGCCCACGAGACG
+
BBCBAFBCCBBBGGGGGGGGFGGHHHHGGHHGHHFGHHHHHGHHHHEEFGFGHHHHHHHHHHHHGHHHHGGEGGHHGGGGGGHHHHHHHHHHHHHHHHHHGHFHHHGHHHHHHFGGGGGGHGHHHHHFHHHHHHHHFCGGGGHGGGGGGG
@M02034:409:000000000-BFKT7:1:1113:28792:14836 1:N:0:29
AAAGTCGAGGTGCCTAAAGTGGCAACCCAGACTACTACTCAGGTTGGTGGTGTAGAGCTTCCTGTAGCCGCATGGCGTTCGTACTTAAATATGGAACTAACCATTCCAATTTTCGCTGTCTTTATACACATCTCCGAGCCCACGAGACGG
+
BBBBBFBBBBBBGGGGGGGGGGGHHHGGGHHGHGHGHGHBAG3GHH22AAAAF3D5BEEFAGFGGBFBAEEEEG?1>>EFFE21?FHGFHHDFF33FGGHC?3B?BFDGGDFGDEEEFEGHGHEGGHDG2BG3BFFCD/BF/FCC?GD?E
@M02034:409:000000000-BFKT7:1:1113:21825:14838 1:N:0:29
AAAGTCGAGGTGCCTAAAGTGGCAACCCAGACTCAGCTTCATGTTGGTGGTGTAGAGCTTCCTGTAGCCGCATGGCGTTCGTACTTAAATATGGAACTAACCATTCCAATTTTCGCTGTCTCTTATACACATCTCCGAGCCCACGAGACG
+
BBCCBFCCCCAAGGGGGGGGGGGGHHHGGHHGHHHHHHHFHHHHHHGGGGFBFGHHGHHHHHHHHHHHHGGGGGHGGEGGGEHHHHHGHHHEHHFHHHHHHHGHHHHGHHHHHHEGGGGHGGHHHHHFHFHHHHHGGGGGGGHGGGGGGG
@M02034:409:000000000-BFKT7:1:1113:18711:14840 1:N:0:29
AAAGTCGAGGTGCCTAAAGTGGCAACCCAGACTTCTAAGCATGTTGGTGGTGTAGAGCTTCCTGTAGCCGCATGGCGTTCGTACTTAAATATGGAACTAACCATTCCAATTTTCGCTGTCTCTTATACACATCTCCGGGCCCACGAGAC
+
AABBBFBBBBAAGGGGGGGGGGFHHHHGGEHGHHGHF5FFGHGHHH2EA?GAB3D5F5EFGHHHHF5BAEE0EEFA@B0FE?BGGGHH3BFFGF33B@3GBF3FEFF4BF3FD4/EEE<F44BB4B?BD32?FFFBA/<B@@A<D@@DG
@M02034:409:000000000-BFKT7:1:1113:20482:14840 1:N:0:29
AAAGTCGAGGTGCCTAAAGTGGCAACCCAGACTCAGAAGAAGGTTGGTGGTGTAGAGCTTCCTGTAGCCGCATGGCGTTCGTACTTAAATATGGAACTAACCATTCCAATTTTCGCTGTCTCTTATACACATCTCGAGCCCACGAGACGG
+
AAAB>FBBBD>AGFGGGGFGFGGHHHHGGHHGHGHGHHHHGFGGGGF2FG1BFFGGHHHHHHHHGHHHHGEFGEEHEFGEGGHHHHBFFHHHGFFECGFHHHGGGGFGHHHHHF>EDFFBGFFFHHFHGHBFGFFGHGGFEHEG/@FGFC
@M02034:409:000000000-BFKT7:1:1113:4762:14841 1:N:0:29
AAAGTCGAGGTGCCTAAAGTGGCAACCCAGACTCCTGATAAGGTTGGTGGTGTAGAGCTTCCTGTAGCCGCATGGCGTTCGTACTTAAATATGGAACTAACCATTCCAATTTTCGCTGTCTCTTATACACATCTCCGAGCCCACGAGAC
+
BBBBBFBBAAAAGGGGGCFGGGGHHHHGCGAFH33B3DF553BF3G2EFGAFFEGFGHHHHHHHHHHGHGGEGGHGGEGGGFCGHGHH3F4FHGFFHHHCEHHHHFHGBFFHHHGGGFGGHHHHFHGHGFGHFHGHCCFGCFGGGGGGG
@M02034:409:000000000-BFKT7:1:1113:17629:14842 1:N:0:29
AAAGTCGAGGTGCCTAAAGTGGCAACCCAGACTATGAATAATGTTGGTGGTGTAGAGCTTCCTGTAGCCGCATGGCGTTCGTACTTAAATATGGAACTAACCATTCCAATTTTCGCTGTCTCTTATACACATCTCCGAGCCCACGAGACG
+
CCCCBFCBCCCCGGGGGGGGGGGHHHHGGHHGHHHHFHHHHHHHHHHGGGEFGHHHHHHHHHHHHHHHHGGEGGHHGGGGGGHHHHHHHHHHHHHHHHHHHHHHHHHHHHHHHHGGGGGGHHHHFHHHHHHHHHHHGGGGGGHGGGGGGG
@M02034:409:000000000-BFKT7:1:1113:22312:14843 1:N:0:29
AAAGTCGAGGTGCCTAAAGTGGCAACCCAGACTGATCCTATGGTTGGTGGTGTAGAGCTTCCTGTAGCCGCATGGCGTTCGTACTTAAATATGGAACTAACCATTCCAATTTTCGCTGTCTCTTAACACATCTCCGAGCCCACGAGACGG
+
CCCCCFCCCCABGGGGGGGGGGGHHHFGGHHGHHHHHHHHHHHHHGGGGGEBFGHHGHHHHGHHHHHGHGGEGGHHGFGGGGHHHHHHHHHHHHBGGHHHHHGHHHHGHHHHHHGGGGEHHHHHGHGHHGHHHHHGGGGGGHGGGGGGGG
@M02034:409:000000000-BFKT7:1:1113:19424:14846 1:N:0:29
AAAGTCGAGGTGCCTAAAGTGGCAACCCAGACTAAGACTCCGGTTGGTGGTGTAGAGCTTCCTGTAGCCGCATGGCGTTCGTACTTAAATATGGAACTAACCATTCCAATTTTCGCTGTCTCTTATACACATCTCCGAGCCCACGAGACG
+
AABBAFBBBBABGGGGGGGFGGGHHHHGGHHGHHGHHHHHHGGGGGGGGGBBFGHHHGHHHHHHHHHHHGGEGGHHGGGGGGHHHHHGHHHHHHFGHHHHHHHHHHGHGHHHHHGGGGGHHHHHFHGFHHHHHHHGGGGGGGHGGGGGGD
@M02034:409:000000000-BFKT7:1:1113:16698:14848 1:N:0:29
AAAGTCGAGGTGCCTAAAGTGGCAACCCAGACTCGGGCGGGGGTTGGTGGTGTAGAGCTTCCTGTAGCCGCATGGCGTTCGTACTTAAATATGGAACTAACCATTCCAATTTTCGCTGTCTCTTATACACATCTCCGAGCCCACGAGACG
+
DDDDCFCCCCBCGGGGGGGGGGGHHHHGGHHGHHGGGGGGGGGGGGFGFGEFFGHHHHHHHHHHHHHHHGGDGGHHGDGGGFHHHHHHHHHHHHHHHHHHHHHHHHGHHHHHHHGGGGGHHHHHHHHHHHHHHHGHGFGGGGGGGGGGGG
@M02034:409:000000000-BFKT7:1:1113:15216:14851 1:N:0:29
AAAGCGAGGTGCCTAAAGTGGCAACCCAGACTCCGAATGGGGTTGGTGGTGTAGAGCTTCCTGTAGCCGCATGGCGTTCGTACTTAAATATGGAACTAACCATTCCAATTTTCGCTGTCTCTTATACACATCTCCGAGCCCACGAGACGG
+
BBBBBBBBBBBFGGGGGGGGGGGGHHGGCGCGHHGGGFHHHGEEEGAFEEFHHHEGHHHHFHHHHHHFFE@EEHHGGGGGGHEHHHHBFHHHHHFFGFHHHFHHHFB4GGGHHGEGGFHHHHHGHGHHHGHHHHHGGGGGGGGC>@EGGG
@M02034:409:000000000-BFKT7:1:1113:15348:14852 1:N:0:29
AAAGTCGAGGTGCCTAAAGTGGCAACCCAGACTCCTACTAATGTTGGTGGTGTAGAGCTTCCTGTAGCCGCATGGCGTTCGTACTTAAATATGGAACTAACCATTCCAATTTTCGCTGTCTCTTATACACATCTCCGAGCCCACGAGACG
+
BBBBBFBBBB>AGGGGGGGGGGGHGHHGGHFGHHHHHHHHHHGHHHHEFGEBFFGFHHHGHHHEHHHHHGGGGGHHGEGGEEGHHHHFGHFHHHEGFHHHHHHHHHHHHHHHHBEFGGFFFHHHHHHDBFHGGHFBFCGGGGHGGGGGCG
@M02034:409:000000000-BFKT7:1:1113:16573:14853 1:N:0:29
AAAGTCGAGGTGCCTAAAGTGGCAACCCAGACTAGTCGGAATGTTGGTGGTGTAGAGCTTCCTGTAGCCGCATGGCGTTCGTACTTAAATATGGAACTAACCATTCCAATTTTCGCTGTCTCTTATACACATCTCCGAGCCCACGAGACG
+
CBBCBFBCCCABGGGGGGGGGGGGHEHGGHHGHHHHHGGGGGHHHHHGGGFFBGHGHHHHHHHHHHHHHGGGGGHGFEGGGGHHHHHHHHHHHHHHGHHHHHGHHGGHHHHHHHGGGGGGHHHHHHHHHGHHHHGHGCGGGGHGGGGGGG
@M02034:409:000000000-BFKT7:1:1113:18860:14863 1:N:0:29
AAAGTCGAGGTGCCTAAAGTGGCAACCCAGACTTGGGGGGGGGTTGGTGGTGTAGAGCTTCCTGTAGCCGCATGGCGTTCGTACTTAAATATGGAACTAACCATTCCAATTTTCGCTGTCTCTTATACACATCTCCGAGCCCACGAGACG
+
BBBCBFCCCCABGGGGGGGGGGGHHHHGGHHGHHHHHGGGGFFFFFFFFFDE:BFFFFFFFFFFFFFFFFFADFFFFDFFFFFFFFFFFFFFFFFFFFFFFFFFFFFFFFFFFFAFFFAFFFFFFFFFFFFFFFFFFDFFFFFFFFFFFF
@M02034:409:000000000-BFKT7:1:1113:16280:14867 1:N:0:29
AAAGTCGAGGTGCCTAAAGTGGCAACCCAGACTAAGTCTGCTGTTGGTGGTGTAGAGCTTCCTGTAGCCGCATGGCGTTCGTACTTAACTATGGAACTAACCATTCCAATTTTCGCTGTCTCTTATACCCATCTCCGAGCCCACTAG
+
A1AA1DAAA>>1FGG1ADFFDFCCEG0AFHAFB1GG2FGHHFCAFFHCCEAABAFHFHEH1GGF1FHGHG?/EAFGCCEGG?GHHHHF1BF22EBFBGBG10DFHGH2GHD2GH//EEEDG2FG>GF22B<00FDBA/</><FF00@
@M02034:409:000000000-BFKT7:1:1113:22790:14872 1:N:0:29
AAAGTCGAGGTGCCTAAAGTGGCAACCCAGACTTGTAGGTCTGTTGGTGGTGTAGAGCTTCCTGTAGCCGCATGGCGTTCGTACTTAAATATGGAACTAACCATTCCAATTTTCGCTGTCTCTTATACACATCTCCGAGCCCACGAGACG
+
BBCCAFBCCCABGGGGGGGGGGGHHHHGGHHGHFFFHHE5AAFHHHHGGGFFFGGHHHHHHHHHHHHHHGGGGGHHGGGGGGHHHHHHHHHHHHHHHHHHHHHHHHHHHHHHHHGGGGEFHGHHHHHGHGHHHHGHGCCFGGHFGGGGGG
@M02034:409:000000000-BFKT7:1:1113:7366:14874 1:N:0:29
AAAGTCGAGGTGCCTAAAGTGGCAACCCAGACTGAGAAGGAGGTTGGTGGTGTAGAGCTTCCTGTAGCCGCATGGCGTTCGTACTTAAATATGGAACTAACCATTCCAATTTTCGCTGTCTCTTATACACATCTCCGAGCCCACGAGACG
+
BBAAAFBBBBAAGGFGGGGFGDFFHHHGGFHGHHEFFGBGGAAEFHEGFEABBDGFHHHHHHHGGGHHHGGGGGHHFEGAEFHHHHHGHHGHHHFGHHHGHHHHHHHHHHHHHHGGGGGHHHHHHHHHGHHHHHHHF@C@CFFFGFGGGG
@M02034:409:000000000-BFKT7:1:1113:24768:14877 1:N:0:29
AAAGTCGAGGTGCCTAAAGTGGCAACCCAGACTCAGGGGTCTGTTGGTGGTGTAGAGCTTCCTGTAGCCGCATGGCGTTCGTACTTAAATATGGAACTAACCATTCCAATTTTCGCTGTCTCTTATACACATCTCCGAGCCCACGAGACG
+
CCCCCFCCCCAAGGGGGGGGGGGHHHHGGHHGHHHHGHGGGHHHHGHGGGGFFGHHHHHHHHHHHHHHHGGEGFHHGFGGGGHHHHHHHHHHHHFHGHHGHHHHHHGHHHHHHGGGGGGFHGHHHHHHHHHHFHHHGGGGGGHGGGGGGG
@M02034:409:000000000-BFKT7:1:1113:19423:14877 1:N:0:29
AAAGTCGAGGTGCCTAAAGTGGCAACCCAGACTCAGAAGCAGGTTGGTGGTGTAGAGCTTCCTGTAGCCGCATGGCGTTCGTACTTAAATATGGAACTAACCATTCCACTTTTCGCTGTCTCTTATACACATCTCCGAGC
+
A1A1>DAAADA?CFGG1GDED1FGH0FAF00BGG1EGHCEGEHGHBEEEA/BF1DFG1FGFGGBFHFFFAEEEGHFEEEFGEBGGHHFHHFHFHEBHGHHGHHHHF2G1BFGHEEGCGE1GHHHHHFFFFGHFGFGF//<
@M02034:409:000000000-BFKT7:1:1113:23911:14880 1:N:0:29
AAAGTCGAGGTGCCTAAAGTGGCAACCCAGACTGGGAAGAATGTTGGCGGTGTAGAGCTTCCTGTAGCCGCATGGCGTTCGTACTTAAATATGGAACTAACCATTCCAATTTTCGCTGTCTCTTATACACATCTCCGAGCCCACGAGACG
+
CCCDBFACCCBCGGGGGGGGGGGHHHHGGHHGHHHGFFGGFGHHFFGHE0EEAAEEFHHHEGFEGFHEFGG>EEC1EEEEEEFHHHHFFHHFFG3BGGHHC03FFGF?FGGHFFEFG?<FFGHFGF3GFHFHHGHGGBFGFGHGGGGGGE
@M02034:409:000000000-BFKT7:1:1113:26854:14880 1:N:0:29
AAAGTCGAGGTGCCTAAAGTGGCAACCCAGACTAGTCATTGTGTTGGTGGTGTAGAGCTTCCTGTAGCCGCATGGCGTTCGTACTTAAATATGGAACTAACCATTCCAATTTTCGCTGTCTCTTATACACATCTCCGAGCCCACGAGACG
+
CCCCCFBCCCBCGGGGGGGGGGGHHHHGGHFFHGFHFFHCHHHHCGEE22EFBEGFDHGHFHGHHHHFHGGEEEF1>?EFGGFHHHHGGHHHHHBFGHHHFHFGFEHDGHHHHFEEGGFHHHHHFFHFHHHFHGHFD?CGGFHGGC@/AE
@M02034:409:000000000-BFKT7:1:1113:22367:14884 1:N:0:29
AAAGTCGAGGTGCCTAAAGTGGCAACCCAGACTGGGGTTGGGGTTGGTGGTGTAGAGCTTCCTGTAGCCGCATGGCGTTCGTACTTAAATATGGAACTAACCATTCCAATTTTCGCTGTCTCTTATACACATCTCCGA
+
BBBBBFBBBDAAGGGGGGGGGGGHHHHGGHGAGGGCGAEAEFGFEFEAAAFF13FBEGFFDFGH5BB@@E@/EEA1>?>FEECA/FGGGEHEG33?G?DE3F3FGEGB4FGHHDC?EGDHFBFD2GD2FFGCGHF2/<
@M02034:409:000000000-BFKT7:1:1113:16130:14884 1:N:0:29
AAAGTCGAGGTGCCTAAAGTGGCAACCCAGACTAGTAAGTCTGTTGGTGGTGTAGAGCTTCCTGTAGCCGCATGGCGTTCGTACTTAAATATGGAACTAACCATTCCAATTTTCGCTGTCTCTTATACACATCTCCGAGCCCACGAGACG
+
AABBBFABBDAAFGDGFGGDGGGHFFGAFCEFHFFGHHHFGGBGHFEGGGEFB3GGHHHGGFGFGFHFHEAAEEFHGGGGGEHHGGHFHFHFGFDFHC3GCGFHHHEBDGGFHFGGGGFF?GHHHFHHGFHHHHGGG?CDCFHGGGGGG?
@M02034:409:000000000-BFKT7:1:1113:17161:14893 1:N:0:29
AAAGTCGAGGTGCCTAAAGTGGCAACCCAGACTAAGAATAATGTTGGTGGTGTAGAGCTTCCTGTAGCCGCATGGCGTTCGTACTTAAATATGGAACTAACCATTCCAATTTTCGCTGTCTCTTATACACATCTCCGAGCCCACGAGAC
+
BAABBFBBBDBBGGGGFGGGGGGHHHHGFGHGHDGC3FGHEFFGHHHGGAEFHHHHHHGHHHHHHHHHHGGEFGHHGFGGGGGHGHHBGHHHHEGHHHHHHHHHHHHHGGHHHHGGGGGHHHHHFHGHGHFHHHFHGFCGGGHGG@DCD
@M02034:409:000000000-BFKT7:1:1113:25286:14893 1:N:0:29
AAAGTCGAGGTGCCTAAAGTGGCAACCCAGACTAATACGAAGGTTGGTGGTGTAGAGCTTCCTGTAGCCGCATGGCGTTCGTACTTAAATATGGAACTAACCATTCCAATTTTCGCTGTCTCTTATACACATCTCCGAGCCCACGAGACG
+
B@AAAFBBBBAAGGGGGGGGGGFFHHHGGHHGHHHHHHFFHGGHHHGGGGBBFEHHHGHHHHHHGHHHHGGGGGHHGEGGEFHHHHGHGFFHGHGGGHHHHHHHHHHGHHHHHHGGGGEHHGHHHHHGHGHHHHHFGCGDGGHGGGGFGG
@M02034:409:000000000-BFKT7:1:1113:14074:14896 1:N:0:29
AAAGTCGAGGTGCCTAAAGTGGCAACCCAGACTAATAATAAGGTTGGTGGTGTAGAGCTTCCTGTAGCCGCATGGCGTTCGTACTTAAATATGGAACTAACCATTCCAATTTTCGCTGTCTCTTATACACATCTCCGAGCCCACGAGACG
+
BBCCBFCCCCAAGGGGGGGGGGGHHHHG2GGGHHGFEGHGGHHHHHGGGGGFFGHHHHHHHHHGHHHHHGGGGGHGGGCFFFHHHHHHHGHHHHHFHGHGHHHHHHHHFHHHHEFGGGGGHFHHHHHB3FGHFGFGF?CDGGHGGGFDGE
@M02034:409:000000000-BFKT7:1:1113:15544:14898 1:N:0:29
AAAGTCGAGGTGCCTAAAGTGGCAACCCAGACTCAGAAGAGTGTTGGTGGTGTAGAGCTTCCTGTAGCCGCATGGCGTTCGTACTTAAATATGGAACTAACCATTCCAATTTTCGCTGTCTCTTATACACATCTCCGAGCCCACGAGACG
+
BBBBBFBBBBBBGGGGGGGGGGGGHHHGGHGGHHHHGGHHHHHHHHHGFEABBBGEHHHHHHHHGHHHHGGGGGHHGGGFFG2FGHHGHHHHHHFDFHHHHHHHHHHHDFGHHHGCGCEFHFHF?FFFBGHGHHDHGFFCGGHGGGGGFG
@M02034:409:000000000-BFKT7:1:1113:10038:14906 1:N:0:29
AAAGTCGAGGTGCCTAAAGTGGCAACCCAGACTCAGAATACGGTTGGTGGTGTAGAGCTTCCTGTAGCCGCATGGCGTTCGTACTTAAATATGGAACTAACCATTCCAATTTTCGCTGTCTCTTATACACATCTCCGAGCCCACGAGACG
+
BCCCBFCBCCAAGGGGGGGGGGGHHHHGGHHGHHHHHHHHHHGHGGGGGGGFGHHHHHHHHHHHHHHHHGGFFGHHGGGGGGHHHHHGHHHHHHGHHHGGHHHHHHGGHHHHHHGGGGGGHHHHHHHHHHHHHHHHFFGGGGHGGGGGGG
@M02034:409:000000000-BFKT7:1:1113:7549:14909 1:N:0:29
AAAGTCGAGGTGCCTAAAGTGGCAACCCAGACTGGGAATCGGGTTGGTGGTGTAGAGCTTCCTGTAGCCGCATGGCGTTCGTACTTAAATATGGAACTAACCATTCCAATTTTCGCTGTCTCTTATACACATCTCCGAGCCCACGAGACG
+
CCCCCFBBCCCCGGGGGGGGGGGHHHHGGHHGHHCGHHHHHGGHGGGGGGEFGHHHHHHHHHHHHHHHHGGFGGHHGGGGGGHHHHHHHHHHHHHHHHHHHGFHHHHHGHHHHHGGGGGHHFHHHHGDBGDHFFHHG@DGGGHGGFGGDE
@M02034:409:000000000-BFKT7:1:1113:15713:14914 1:N:0:29
AAAGTCGAGGTGCCTAAAGTGGCAACCCAGACTTCGTATACGGTTGGTGGTGTAGAGCTTCCTGTAGCCGCATGGCGTTCGTACTTAAATATGGAACTAACCATTCCAATTTTCGCTGTCTCTTATACACATCTCCGAGCCCACGAGACG
+
CCCDCFBCCCBBGGGGGGGGGGGHHHHGGHGGHHHFGHHFFHGHGGGGGGGFGDGFHHHHHHHHHHHHHGGEEGHGGGGGGGHHHHHHFHHHHHFGHHHHHHHHGHHGFHHHHF@FGGEFHDHHHHHHFFHHHHHGG?CGCGHGGGGGGE
@M02034:409:000000000-BFKT7:1:1113:28004:14915 1:N:0:29
AAAGTCGGGTGCCTAAAGTGGCAACCCAGACTGGGGCGTGTGTTGGTGGTGTAGAGCTTCCTGTAGCCGCATGGCGTTCGTACTTAAATATGGAACTAACCATTCCAATTTTCGCTGTCTCTTATACACATCTCCGAGCCCACGAGACGG
+
AAABAFB@DAD>GG5GBBBFGFCECGGGAGFHHH2EAEGGEHHGHHBBA?FG@G@D5FGHCGHFBGHFEEEFFHFGGGFEGHEHFHFFFHGGHGFBGFHGCDGHHDF2?GGHHG/<CEGHHHHHHHHGHEHHHGHE@DCD.GFC@DFGGG
@M02034:409:000000000-BFKT7:1:1113:2627:14918 1:N:0:29
AAAGTCGAGGTGCCTAAAGTGGCAACCCAGACTGGTCCGAGTGTTGGTGGTGTAGAGCTTCCTGTAGCCGCATGGCGTTCGTACTTAAATATGGAACTAACCATTCCAATTTTCGCTGTCTCTTATACACATCTCCGAGCCCACGAGACG
+
AAAAAFBB?D2AGGGGFFEFGDFFHAFGCHAFFFGF532EEEAFGHAEFF1FGFAEEG3FHHHFHFEDFFEGAGHFEAEFGGHHHHFDGHHFHFFGGCHGFCFHHHGFFGHFHFEAF?EFHGFGHHHFFHDBGDDGEGC/BFHGG/A/AD
@M02034:409:000000000-BFKT7:1:1113:21444:14920 1:N:0:29
AAAGTCGAGGTGCCTAAAGTGGCAACCCAGACTGGGAATCAGGTTGGTGGTGTAGAGCTTCCTGTAGCCGCATGGCGTTCGTACTTAAATATGGAACTAACCATTCCAATTTTCGCTGTCTCTTATACACATCTCCGAGCCCACGAGAC
+
CCCCCFBCCCBCGGGGGGGGGGGHHHHGGHHGHGFHFHCFFDHHHHGGGGEFGHHHHHHHH3GHGHHHGGGEGGHHGGGGGGHHHHHHHHHHHHGGHHGHHHHHHHHHHHHHHHGGGGGHHHHHHHHHHHHHHHHGGGGGGGHGGCGGG
@M02034:409:000000000-BFKT7:1:1113:21241:14920 1:N:0:29
AAAGTCGAGGTGCCTAAAGTGGCAACCCAGACTATTAAGCATGTTGGTGGTGTAGAGCTTCCTGTAGCCGCATGGCGTTCGTACTTAAATATGGAACTAACCATTCCAATTTTCGCTGTCTCTTATACACATCTCCGAGCCCACGAGACG
+
CCCCCFCCCCBCGGGGGGGGGGGHHHHGGHFGHHHHHHHHGHHHHHHGGGGFGGHHHHHHHHHHHHHGHGGEFGHGGGGGGGHHHHHHHHHHHHFFHHHHGHGHHHHHHGHHHHGGGGGGHHHHHHGHHHHHHHHFDCGGGGGGG?DFGG
@M02034:409:000000000-BFKT7:1:1113:21383:14920 1:N:0:29
AAAGTCGAGGTGCCTAAAGTGGCAACCCAGACTACGAAGAATGTTGGTGGTGTAGAGCTTCCTGTAGCCGCATGGCGTTCGTACTTAAATATGGAACTAACCATTCCAATTTTCGCTGTCTCTTATACACATCTCCGAGCCCACGAGACG
+
CBCCCFABBCABGGGGGGGGGGGHHHHGGHAFHHFE2BAE3FHHGHCAAEGFA3F5EBDFAFFHEFEAEEE0BE11>?EFA>??FFHBFGH4GF3@FBGHBG3FD4G4?F?GHE</???EE4FH3B3BDGG22FDFDD@/<<FF@/ADGA
@M02034:409:000000000-BFKT7:1:1113:23833:14921 1:N:0:29
AAAGTCGAGGTGCCTAAAGTGGCAACCCAGACTCATGGTGGTGTAGAGCTTCCTGTAGCCGCATGGCGTTCGTACTTAAATATGGAACTAACCATTCCAATTTTCGCTGTCTCTTATACACATCTCCGAGCCCACGAGACGGACTCCTAT
+
BAACAFBCCCAAGGGGGGGGGGGHHHHGGHHGHHHHHHHGGEFHHHGGHHHHHHHHHGGHEGFGGHHGGGGGGHHHHHHHHHHHHGFHHHHHHHHHHFGGHHHHGGEGGGHHHHHHHHHEHGHHHHFGCDGGGHGGCFGGGGGGGHGHHH
@M02034:409:000000000-BFKT7:1:1113:13503:14924 1:N:0:29
AAAGTCGAGGTGCCTAAAGTGGCAACCCAGACTAGTCAGAAGGTTGGTGGTGTAGAGCTTCCTGTAGCCGCATGGCGTTCGTACTTAAATATGGAACTAACCATTCCAATTTTCGCTGTCTCTTATACACATCTCCGAGCCCACGAGAC
+
BBBBBFBBBBABGGGGFFGGGGGHHGHGGHHGHFB5FHHGH3FBFFEEF?AEHHGHHHGHFHHHHBGHHGFEGGGH?GGGGFHHHHHH3BFGHHBFGHGHHHHHHDGFBGHGHHEGGGGHHHHHFHBGEGFFFGFHCD/B<F/FC@GFA
@M02034:409:000000000-BFKT7:1:1113:25618:14934 1:N:0:29
AAAGTCGAGGTGCCTAAAGTGGCAACCCAGACTACGCATGCTGTTGGTGGTGTAGAGCTTCCTGTAGCCGCATGGCGTTCGTACTTAAATATGGAACTAACCATTCCCAATTTTCGCTGTCTCTTATACACATCTCCGAGCCCACGAGAC
+
CDDDCFCCCCBCGGGGGGGGGGGHHHHGGHHGHHHGEEEGBGHHHHHGFCGFA3FBGFFFAGHFGBGFFFG0EE?1/EEFE?2FGHHGEGHBFE33@BGHFC3BBFHDB?BG4F?E?EEFHH33FGDHFEGGFGF?2CCGGDGHGC/<CC
@M02034:409:000000000-BFKT7:1:1113:17519:14935 1:N:0:29
AAAGTCGAGGTGCCTAAAGTGGCAACCCAGACTACTGGTGCTGTTAGTGTTGTTGA
+
BBBBBFABBBBBGGGGGGGGGGGHHHHGGHHD33B53BFG3FFH355D55D2A2B5
@M02034:409:000000000-BFKT7:1:1113:13486:14937 1:N:0:29
AAAGTCGAGGTGCCTAAAGTGGCAACCCAGACTAGTCAGAAGGTTGGTGGTGTAGAGCTTCCTGTAGCCGCATGGCGTTCGTACTTAAATATGGAACTAACCATTCCAATTTTCGCTGTCTCTTATACACATCTCCGAGCCCACGAGACG
+
BCCCBFBBCCBBGGGGGGGGGGGHHHHGGHHGHGGHGDFBAFAABGA2A2EFF3FAFFGG5GFAB5AAFEG>EEC1EEEFE>?GGHHBDGHFHH3@GFHHF03FF?GB4F?GGFEEFE/BFGGFGFHFHFGFHHH2D>@GGEGFGGGEDG
@M02034:409:000000000-BFKT7:1:1113:4856:14952 1:N:0:29
AAAGTCGAGGTGCCTAAAGTGGCAACCCAGACTACGCAGAATGTTGGTGGTGTAGAGCTTCCTGTAGCCGCATGGCGTTCGTACTTAAATATGGAACTAACCATTCCAATTTTCGCTGTCTCTTATACACATCTCCGAGCCCACGAGACG
+
CCCCCFCCCCACGGGGGGGGGGGHHHHGGHHGHH3E2EEGHHHHHHHGGGFFFHHHHHHHHHHHHHHHHGGFEGHHGGGGGGHHHHHHHHHHHHHHHHHHHHHHHHGHGHHHHHGGGGGHHHHHHHHHHHGHFFHFD?@CFGFGGGG//?
@M02034:409:000000000-BFKT7:1:1113:21206:14952 1:N:0:29
AAAGTCGAGGTGCCTAAAGTGGCAACCCAGACTACGCAGCCTGTTGGTGGTGTAGAGCTTCCTGTAGCCGCATGGCGTTCGTACTTAAATATGGAACTAACCATTCCAATTTTCGCTGTCTCTATACACATCTCCGAGCCCACGAGACGG
+
CCCCCFCCCCBCGGGGGGGGGGGHHHHGGHHGHHHGGGGGHHHGHHGGEGGGGFHDGHHHGHHHGFGEGGGEEGFCEEGGGGGHHHGHFGHHHHDGHHHHFHFGHHHHHHHHHHGGGEGFHHHEHHGGHHHHHHHGGGGGGHFGGGGFDE
@M02034:409:000000000-BFKT7:1:1113:9710:14957 1:N:0:29
AAAGTCGAGGTGCCTAAAGTGGCAACCCAGACTCCTGCTCATGTTGGTGGTGTAGAGCTTCCTGTAGCCGCATGGCGTTCGTACTTAAATATGGAACTAACCATTCCAATTTTCGCTGTCTCTATACACATCTCCGAGCCCACGAGACGG
+
BBCBAFBCCCBAGGGGGGGGGGGHHHHGGHHGHHHHHHGHHHHHHHEGGGGFGGGDHHHHHHHHHHHHHGGFEGHHGGGGGGHHHHHGFHHHHHHGHHGFHHHHHHHGHHHHHGGGGGGHHHHHHHGHHGGGHHHG/BFCFHGGCGDGGF
@M02034:409:000000000-BFKT7:1:1113:4135:14961 1:N:0:29
AAAGTCGAGGTGCCTAAAGTGGCAACCCAAACTGCTCGGG
+
>1>A>B1>1>>AGGGGBGFGGGGHFCFEC0AF111DB0/A
@M02034:409:000000000-BFKT7:1:1113:7260:14964 1:N:0:29
AAAGTCGAGGTGCCTAAAGTGGCAACCCAGACTGGGAAGCCTGTTGGTGGTGTAGAGCTTCCTGTAGCCGCATGGCGTTCGTACTTAAATATGGAACTAACCATTCCAATTTTCGCTGTCTCTTATACACATCTCCGAGCCCACGAGACG
+
BBCCBFCBCCBBGGGGGGGGGGGHHHHGGHHGHHEGHHGHHHFHHHHGGGGFGHHHHHHHHHHHHHHHHGGGGGHGGGGGGGHHHHGFHHHHHHHGFHGHHHGHHHHHHHHHHHGGGGGHGHHHHHGHHGFGHHHHF/BBCEFGGGGGGF
@M02034:409:000000000-BFKT7:1:1113:18813:14965 1:N:0:29
AAAGTCGAGGTGCCTAAAGTGGCAACCCAGACTAAGGCTTCGGTTGGTGGTGTAGAGCTTCCTGTAGCCGCATGGCGTTCGTACTTAAATATGGAACTAACCATTCCAATTTTCGCTGTCTCTTATACACATCTCCGAGCCCACGAGACG
+
CBCCCFCCCCABGGFGGGGGGGGHHHHGGHHGHHHHHHHCHGGGGGGGGGEBFBGHHHHHHHHGHHHHHGGEGGHHGGGGGGHHHHHFGHHHHHHHHHHHHHHHHHHGFHHHHHGEGGGHHGHHFHHHHHHHHHGHG?CGGGHGGGFGGF
@M02034:409:000000000-BFKT7:1:1113:7243:14969 1:N:0:29
AAAGTCGAGGTGCCTAAAGTGGCAACCCAGACTGGGAAGCCTGTTGGTGGTGTAGAGCTTCCTGTAGCCGCATGGCGTTCGTACTTAAATATGGAACTAACCATTCCAATTTTCGCTGTCTCTTATACACATCTCCGAGCCCACGAGACG
+
ABA?AFBBB?>A4CADFGFGGGGGFAAEEF2FG322E3AFEHGHGGAAF11BBFGFHHFHFHHHFGHHHGEEFGHHGEEFEEGHHHHFHHHHHH33EGG?GFFGFFHFHHHHHHGGGGGFHHHHHHHHEBGHHHFHE?C//FHC@><EDG
@M02034:409:000000000-BFKT7:1:1113:4121:14972 1:N:0:29
AAAGTCGAGGTGCCTAAAGTGGCAACCCAGACTGCTCGGGTGGTTGGTGGTGTAGAGCTTCCTGTAGCCGCATGGCGTTCGTACTTAAATATGGAACTAACCATTCCAATTTTCGCTGTCTCTTATACACATCTCCGAGCCCACGAGACG
+
BBBBBFBBBBABFGGGGGGGGGAGHHHGGGHGHHHHFDGG2AAEGGGGGGGFEGFHFHHHHHHHHHHFHGGFGGHGGGGGGGHHHHGGHHGFHHFGGHFEHHGHHHFFHHHHHHGGGGGHHHHHHHGGGGFHHHDBD@CDCFHGGGGGGG
@M02034:409:000000000-BFKT7:1:1113:9963:14974 1:N:0:29
AAAGTCGAGGTGCCTAAAGTGGCAACCCAGACTAAGAATAATGTTGGTGGTGTAGAGCTTCCTGTAGCCGCATGGCGTTCGTACTTAAATATGGAACTAACCATTCCAATTTTCGCTGTCTCTTATACACATCTCCGAGCCCACGAGACG
+
AABBBFAADDAAFGGGGGFGGGGHHHHGGCHGHHHHHHHGGHHHHHHGGGFFHHHHHGHHHHHHHHGHHGGFGGHHGGGGGGFHHHGHHGGHHHFHFHHGHHHHHHFHHHHHHEFFGGEHHGHHFHHHFHHHHHF2CCGDFGHGGGGGGG
@M02034:409:000000000-BFKT7:1:1113:9981:14976 1:N:0:29
AAAGTCGAGGTGCCTAAAGTGGCAACCCAGACTAAGAATAATGTTGGTGGTGTAGAGCTTCCTGTAGCCGCATGGCGTTCGTACTTAAATATGGAACTAACCATTCCAATTTTCGCTGTCTCTTATACACATCTCCGAGCCCACGAGACG
+
CCCCCFBCCCCCGGGGGGGGGGGHHHHGGHHGHHHHHHHHFGGHHHHGGGGFGHHHHHHHHHHHHHGHHGGEFGHHGGGGGGHHHHHFHHGHHHHHHHGFHHHHHHHHHHHHHHGGGGGGHHHHHHFHGHHHHHHHG?CCGGEGGGCGGG
@M02034:409:000000000-BFKT7:1:1113:5538:14980 1:N:0:29
AAAGTCGAGGTGCCTAAAGTGGCAACCCAGACTGCGCGTGATGTTGGTGGTGTAGAGCTTCCTGTAGCCGCATGGCGTTCGTACTTAAATATGGAACTAACCATTCCAATTTTCGCTGTCTCTTATACACATCTCCGAGCCCACGAGACG
+
CCCCBFCCCBABGGGGGGGGGGGHHHHGGHHGHHCEEF2EEGHHHHHGGGEFFFHHHHHHHHHHHHHHHGGEGGHHGGGGGFHHHHHHHHHHHHFFGHGHHHGHHHHHFHHHHHGGGGDHHHHHGHHHGHHHHHHHGDGGGGHGGGGGGG
@M02034:409:000000000-BFKT7:1:1113:26974:14989 1:N:0:29
AAAGTCGAGGTGCCTAAAGTGGCAACCCAGACTGCGCAGAATGTTGGTGGTGTAGAGCTTCCTGTAGCCGCATGGCGTTCGTACTTAAATATGGTACTAACCATTCCAATTTTCGCTGTCTCTTATACACATCTCCGAGCCCACGAGACG
+
BCCCADAABCBCGGGGGGGFGGGHHHHGGHHGHHBEEGGGHHHFGHEEFEEFABG5FFGGFBFHHHGBFEG?EGCGEE@F?ECEGFHFFHHFHG4BBGHHFC3BFGH4DFGHG?EFGG?FBGHDGFBGDC2FGFHBC/>CDGE/@/@/AD
@M02034:409:000000000-BFKT7:1:1113:11592:14992 1:N:0:29
AAAGTCGAGGTGCCTAAAGTGGCAACCCAGCCTGCGTGTGGGGTTG
+
CCCCCFCCCCBCGGGGGGGGGGGHHHHGGH22AF2A2BEGG2EFEG
@M02034:409:000000000-BFKT7:1:1113:26335:15005 1:N:0:29
AAAGTCGAGGTGCCTAAAGTGGCAACCCAGACTATGTCTGGTGTTGGTGGTGTAGAGCTTCCTGTAGCCGCATGGCGTTCGTACTTAAATATGGAACTAACCATTCCAATTTTCGCTGTCTCTTATACACATCTCCGAGCCCACGAGACG
+
BABBAFCBBBABGGGGGGGGGGGHHHHGGHHGHHHHFHHHHHHHGHHGGGAFFFHFHGHHHHHHHHHGGGGGGGHFEEGFFGHHHHHHHHGHHHEFFGFFHHGHHHGHHHHHHHGGGGGGHHHHHHHHGHHHHHHHFCCCDGEFGGGGGG
@M02034:409:000000000-BFKT7:1:1113:14225:15014 1:N:0:29
AAAGTCGAGGTGCCTAAAGTGGCAACCCAGACTCAGCCTGCGGTTGGTGGTGTAGAGCTTCCTGTAGCCGCATGGCGTTCGTACTTAAATATGGAACTAACCATTCCAATTTTCGCTGTCTCTTATACACATCTCCGAGCCCACGAGACG
+
AA11ABAA@D>ABGGGGGGGGBF0EGHEGG0A1BGGCC00CAEEEGAEEEABFDG21GHGHGHDFGFGHGGEEGHGEEEFEEEFFHHGHGEGHG1FFHHGHGHHHHHGHHHHHHCEGGCDBFHHHFFDGHHFHBFHB>CC/CCF/@CGGC
@M02034:409:000000000-BFKT7:1:1113:12809:15015 1:N:0:29
AAAGTCGAGGTGCCTAAAGTGGCAACCCAGACTCGGCCTTCGGTTGGTGGTGTGGAGCTTCCTGTAGCCGCATGGCGTTCGTACTTAAATATGGAACTAACCATTCCAATTTTCGCTGTCTCTTATACACATCTCCGAGCCCACGAGACG
+
AACCAFCCCCBBGGGGGGGGGGGHHHGGGGHGHHGFFEGHHHGGGGGGGGEFFEGHHHHHHHHHHHHHHEFEGGHGGEGGGFHHHHHHHHGHHHBFHHGGHHHHHHHHHHHHHHGGGGGGHGHHHHHHFHHHHHFFDCGGGFHGG@DGGG
@M02034:409:000000000-BFKT7:1:1113:18578:15016 1:N:0:29
AAAGTCGAGGTGCCTAAAGTGGCAACCCAGACTCAGCCTCATGTTGGTGGTGTAGAGCTTCCTGTAGCCGCATGGCGTTCGTACTTAAATATGGAACTAACCATTCCAATTTTCGCTGTCTCTTATACACATCTCCGAGCCCACGAGACG
+
CCCDCFBBCCBCGGGGGGGGGGGHHHHGGHHGHHFHHHHHGHHHHHHGGFGFFDGAGHHHBGHHHHHGHGGEFGGHGEEGGEGHHHHFFHHHHH33GHHHHHGHHHHFGGHHHFFGGGGHHHHHHHHGHHHHHHHGGCCFGGHGGGGGGG
@M02034:409:000000000-BFKT7:1:1113:9106:15019 1:N:0:29
AAAGTCGAGGTGCCTCAAGTGGCAACCCAGACTAGGCATGATGTTGGTGGTGTAGAGCTTCCTGTAGCCGCATGGCGTTCGTACTTAAATATGGAACTAACCATTCCAATTTTCGCTGTCTCTTATACACATCTCC
+
A?ABAFAA@>>AFGG4FFFGBG2GCGEE2E223GHHCFHFEGF5DDF2BEAFFHGBA5B353AF555B3BE0EB?10?E11BGA1DBB3BGFHBG@@GGBFFFGH??4?FFFH4>EEEE3BF4F4BF42?FBGF1?
@M02034:409:000000000-BFKT7:1:1113:5442:15024 1:N:0:29
AAAGTCGAGGTGCCTAAAGTGGCAACCCAGACTGGTGTGGCTGTTGGTGGTGTAGAGC
+
BBBBBFBBBBABGGGGGGGGGGGHHHGGCEH2G32BGC22FFFG3F2AAAEAA3D555
@M02034:409:000000000-BFKT7:1:1113:21398:15027 1:N:0:29
AAAGTCGAGGTGCCTAAAGTGGCAACCCAGACTCAGGTGCAGGTTGGTGGTGTAGAGCTTCCTGTAGCCGCATGGCGTTCGTACTTAAATATGGAACTAACCATTCCAATTTTCGCTGTCTCTTATACACATCTCCGAGCCCACGAGACG
+
BBBBBFBBBBBBGGGGGGGGGGGHHHHGGGHGHHHHHDFHFHHHHHGGGGEFGGGFHHHHHHHHHHHHHGGEFGHHGGGGGGHHHHHHFFHHHHFHHHHHGHHHHHHHHHHHHHGGGGGHHHHHHHHHHHHHHHHFGCGGGGHGGGGGDF
@M02034:409:000000000-BFKT7:1:1113:29471:15029 1:N:0:29
AAAGTCGAGGTGCCTAAAGTGGCAACCCAGACTAATAATAAGGTTGGTGGTGTAGAGCTTCCTGTAGCCGCATGGCGTTCGTACTTAAATATGGAACTAACCATTCCAATTTTCGCTGTCTCT
+
BBBBBFBBBBABGGGGGGGGGGGFHEHGGHGGH335D555DFGHHHGGFGGFFDGEHHHHHHHHHFHHHGGGGGGFEEFFFEFGHHHGHHHHHHBEGHHHFHDFGHFFHHHHHHGGGGFH?4B
@M02034:409:000000000-BFKT7:1:1113:24337:15030 1:N:0:29
AAAGTCGAGGTGCCTAAAGTGGCAACCCAGACTCAGAATCATGTTGGTGGTGTAGAGCTTCCTGTAGCCGCATGGCGTTCGTACTTAAATATGGAACTAACCATTCCAATTTTCGCTGTCTCTTATACACATCTCCGAGCCCACGAGAC
+
BBCCAFAABDABGGGGFGGFGGGHHHHGGHHGHHFGA55A5AFGGHHGGGECFGHFHHGHHHHHHHHFHGGEEGHHGGGGGGHHHHHHHHHHHGGDGHFBGHFHHHHHFFFHHGGGGGGEHBHHHHGGHHHHFHHFF/@?DGHGCF@FD
@M02034:409:000000000-BFKT7:1:1113:18921:15032 1:N:0:29
AAAGTCGAGGTGCCTAAAGTGGCAACCCAGACTGGGTCGAGTGTTGGTGGTGTAGAGCTTCCTGTAGCCGCATGGCGTTCGTACTTAAATATGGAACTAACCATTCCAATTTTCGCTGTCTCTTATACACATCTCCGAGCCCACGAGACG
+
CCCCCFCCCCAAGGGGGGGGGGGHHHHGGHHGHHHHGHGGGHHHHHHGGGEFGHHHHHHHHHHHHHHHHGGGGGHHGGGGGGHHHHHHHHHHHHHHHHHHHHHHHHHHHHHHHHGGGGGGHHHHHHHHHHHHHHHFGGGGGGHGGGGGGG
@M02034:409:000000000-BFKT7:1:1113:6531:15039 1:N:0:29
AAAGTCGAGGTGCCTAAAGTGGCAACCCAGACTAATCATAAGGTTGGTGGTGTAGAGCTTCCTGTAGCCGCATGGCGTTCGTACTTAAATATGGAACTAACCATTCCAATTTTCGCTGTCTCTTATACACATCTCCGAGCCCACGAGACG
+
BAAABFBBBBAAGGGFGGGGGGGHHHHGGHHGHHHHGHHHFHGHGFEGGGEFGGHEHHHHHHHHHHHEHGGGGGHGGGGGGGBHHHHHFGGHHHBGHHHHHHHHHHHHHDHFHGFEFDEGHFHHHHGFDGFHHHHHG/>CCAGFGC@AEG
@M02034:409:000000000-BFKT7:1:1113:9104:15039 1:N:0:29
AAAGTCGAGGTGCCTAAAGTGGCAACCCAGACTAGGCATGATGTTGGTGGTGTAGAGCTTCCTGTAGCCGCATGGCGTTCGTACTTAAATATGGAACTAACCATTCCAATTTTCGCTGTCTCTTATACACATCTCCGAGCCCACGAGACG
+
CCCCCFCBCCAAGGGGGGGGGGGHHHHGGHHGHHHHHHGHGHHHHHHGGGBFAFHHHHHHHHHHHHHHHGGEGFHHGFFGFFFHHHHHHHGHHHFHHHHHHHGHHHHHHHHHHHGGGGGHHHHHHHHHGHHHHHHGGCGGGGHGGGGGGG
@M02034:409:000000000-BFKT7:1:1113:17867:15040 1:N:0:29
AAAGTCGAGGTGCCTAAAGTGGCAACCCAGACTTCGAAGCAGGTGGGTGGTGTAGAGCTTCCTGTAGCCGCATTGCGTTCGTACTTAACTA
+
A1AA>BA1AA1>B1FAB1F3A1ABGEFEFHHGGHFAE0A?1AF01AAEAEAA/BFFHE1BBFAFGGH21>@E/>BFAE/BE?FE/FBD12B
@M02034:409:000000000-BFKT7:1:1113:5034:15046 1:N:0:29
AAAGTCGAGGTGCCTAAAGTGGCAACCCAGACTAAGAATAATGTTGGTGGTGTAGAGCTTCCTGTAGCCGCATGGCGTTCGTACTTAAATATGGAACTAACCATTCCAATTTTCGCTGTCTCTTATACACATCTCCGAGCCCACGAGACG
+
BBBABFABBB>AGFGGGGGGGCFFFGFFGGEGHHHFEE3FGGFHHHHEFC2BFDFDHEHHHFHFGHFFHGFEGFHGEEGFGEEGFHGFHHFHHHFGHHHHHHHHGHGFHHHHHHGGGGEHHHHHGGHHFGHGHHHHGCDC/FFFCGGGGG
@M02034:409:000000000-BFKT7:1:1113:24333:15048 1:N:0:29
AAAGTCGAGGTGCCTAAAGTGGCAACCCAGACTCAGAAGCATGTTGGTGGTGTAGAGCTTCCTGTAGCCGCATGGCGTTCGTACTTAAATATGGAACTAACCATTCCAATTTTCGCTGTCTCTTATACACATCTCCGAGCCCACGAGACG
+
CCCCCFCCBCABGGGGGGGGGGGHHHHGGHHGHGHGHHHHHHHHHHHGGGEFGGHHHHHHHHHHHHHHHGGGGGHHGGGGGGHHHHHHHHHHHHHHHHGHHHGHHHHHHHHHHFGGGGGGHHHHHHHHHHHGHHHHFGGGGFHGGGGGGG
@M02034:409:000000000-BFKT7:1:1113:24424:15049 1:N:0:29
AAAGTCGAGGTGCCTAAAGTGGCAACCCAGACTCATACTACTGTTGGTGGTGTAGAGCTTCCTGTAGCCGCATGGCGTTCGTACTTAAATATGGAACTAACCATTCCAATTTTCGCTGTCTCTTATACACATCTCCGATCCCACGAGAC
+
BABBBDBBD@AAGGGGGGCFGGGHHGHGGDGGHHHGHBGCDFFGFF2EFEBFBBFGHFFHHHHHHBGFHFEEFGGH?EEEEEGAGFHEGHFHHEB3@GBCCF3FFFHFBFHHHHGCEEEFHFHHEHHHHHHHGHFFGF/<CGHGCCC?D
@M02034:409:000000000-BFKT7:1:1113:23018:15057 1:N:0:29
AAAGTCGAGGTGCCTAAAGTGGCAACCCAGACTTTGAAGCAGGTTGGTGGTGTAGAGCTTCCTGTAGCCGCATGGCGTTCGTACTTAAATATGGAACTAACCATTCCAATTTTCGCTGTCTCTTATACACATCTCGAGCCCACGAGACGG
+
BBBBBFBBDBABGGGGGGGGGFGGHHHGGHHFHHHHGHGHHHHHHHGGGGEBFGHHHHHHHHHFHHHHHGGGGGHHGGGGEGHHHHHHFHHFGGGHHHHHHHHHHHHHHHHHHHGGGGEFHHHHHHHHHHGHHGHHGDGCGHGGGGDGGC
@M02034:409:000000000-BFKT7:1:1113:13621:15058 1:N:0:29
AAAGTCGAGGTGCCTAAAGTGGCAACCCAGACTCGTGAGTCGGTTGGTGGTGTAGAGCTTCCTGTAGCCGCATGGCGTTCGTACTTAAATATGGAACTAACCATTCCAATTTTCGCTTCTCTTATACACATCTCCGAGCCCACGAGACGG
+
CCCCCFCCCCAAGGGGGGGGGGGHHHHGGHHGHHGHHHGHHGGGGGGGGGEFGFHHHHHHHHHHHHHHHGGEGGHHGEGGFFGHHHHGHHHHHHGHHHHHHHHHHHHHDFHHHHGCGGGHHHHHHHGHHHHHHHHGGGGGGHGGGGGGGC
@M02034:409:000000000-BFKT7:1:1113:17867:15058 1:N:0:29
AAAGTCGAGGTGCCTAAAGTGGCAACCCAGACTTCGAAGCAGGTTGGTGGTGTAGAGCTTCCTGTAGCCGCATGGCGTTCGTACTTAAATATGGAACTAACCATTCCAATTTTCGCTGTCTCTTATACACATCTCCGAGCCCACGAGACG
+
CCCCCFCCCCAAGGGGGGGGGGGHHHHGGHHGHHHFGHGGHHHHGHGGGGEFFGHHGHHHHHHHHHHHHGGEFGHHGGGGGGHHHHHHHHGHHHHHHHHHHHHHHHHHHHHHHHGGGGGHHFHHHHHFHHHHHHHHGFGGGGHGGGGGGD
@M02034:409:000000000-BFKT7:1:1113:20587:15063 1:N:0:29
AAAGTCGAGGTGCCTAAAGTGGCAACCCAGACTTCGAAGAGTGTTGGTGGTGTAGAGCTTCCTGTAGCCGCATGGCGTTCGTACTTAAATATGGAACTAACCATTCCAATTTTCGCTGTCTCTTATACACATCTCCGAGCCCACGAGACG
+
CCCCCFCCCCBBGGGGGGGGGGGHHHHGGHHGHHHFGHGGHHHHHHHGFGABBGHGHHHHHHHHHHHHHGGFGGHHGGGGGGHHHHHGHHHHHHGHGHGHHHHHHHGHHHHHHHGGGGGHHHHHHHGHHHHHHHHHGGGGGGHGGGGGGG
@M02034:409:000000000-BFKT7:1:1113:13259:15065 1:N:0:29
AAAGTCGAGGTGCCTAAAGTGGCAACCCAGACTAATAAGA
+
BBCCAFCCCCABGGGGGGGGGGGHHHHGGHHGHH3D5555
@M02034:409:000000000-BFKT7:1:1113:28165:15071 1:N:0:29
AAAGTCGAGGTGCCTAAAGTGGCAACCCAGACTAATACTCATGTTGGTGGTGTAGAGCTTCCTGTAGCCGCATGGCGTTCGTACTTAAATATGGAACTAACCATTCCAATTTTCGCTGTCTCTTATACACATCTCCGAGCCCACGAGACG
+
ABBABFABCCBAGGGGGGGGGGGHHGHGGCAFGHFGHHFHGGBGHGAEGGEAFFGHHGHHHHHHHHHGHDGEEEHHGGGGGGHHHHHFEGFGHE33GHHHHHGHHHHHHFGHHHFFG?EHHGHHFHFHHHF22DGHG/B/DGHGG/CFDA
@M02034:409:000000000-BFKT7:1:1113:3725:15071 1:N:0:29
AAAGTCGAGGTGCCTAAAGTGGCAACCCAGACTAATAATAAGGTTGGTGGTGTAGAGCTTCCTGTAGCCGCATGGCGTTCGTACTTAAATATGGAACTAACCATTCCAATTTTCGCTGTCTCTTATACACATCTCCGAGCCCACGAGACG
+
BBBCAFAABDBBGGGGFGGGGGGHHHHGGHHGGFGGGFFHGHGGHHGGEFEFEEGGFFHHHHHHHGHFGEGEFGHGEGGGFFHGGHFGFHHHFGG3EFGHHHFHHFHHHHHHHFGGGGGGHEHHHHGF?GBHHHHBC/B@FGHGGFFGGG
@M02034:409:000000000-BFKT7:1:1113:18293:15078 1:N:0:29
AAAGTCGAGGTGCCTAAAGTGGCAACCCAGACTACGAAGTCTGTTGGTGGTGTAGAGCTTCCTGTAGCCGCATGGCGTTCGTACTTAAATATGGAACTAACCATTCCAATTTTCGCTGTCTCTTATACACATCTCCGAGCCCACGAGACG
+
B@AACFCCCCAAGGGGGGGGGGGHHHHGFHHGHHHGEGGGHHHHHFEEFGEBFAGFHGHGHFHGHHHHHGGGGFHGGEFEGEGHHHHGHHFHFFFFGHHHHHHHHHHGHGGHHHGGGGEFGGHHFHFGHHHHHHHEGFGGGGHE?@CFGG
@M02034:409:000000000-BFKT7:1:1113:23462:15086 1:N:0:29
AAAGTCGAGGTGCCTAAAGTGGCAACCCAGACTCCGAAGAATGTTGGTGGTGTAGAGCTTCCTGTAGCCGCATGGCGTTCGTACTTAAATATGGAACTAACCATTCAATTTTCGCTGTCTCTTATACACATCTCCGAGCCCACGAGACGG
+
AABBAFBBBBBBGGGGGGGGGFGHHHHGGHGGHHHGEFFFHHFHHHEEFGGFGGHFHHHHHFHHHHHGFGGEEGHGFEGGGEGHHHHHHHHHHHFHHHHHHHHHHHHDGHHHHGEFG?GHHHHHGHGHHFBHGHFGCFGGGGGGGGGDGG
@M02034:409:000000000-BFKT7:1:1113:3666:15086 1:N:0:29
AAAGTCGAGGTGCCTAAAGTGGCAACCCAGACTCAGGGGAAGGTTGGTGGTGTAGAGCTTCCTGTAGCCGCATGGCGTTCGTACTTAAATATGGAACTAACCATTCCAATTTTCGCTGTCTCTTATACACATCTCCGAGCCCACGAGACG
+
AABBAFA>A>AAFGGG4BGGFGGHHHFGGHHGHHHHGGGGGFGGHHGEEGFGGGHHHHHGHHHHGHHHHGG>EEHHGGGGGGHHHHHHDGHHHGFFHHFFFHDGHHHHHFHHHHGFGGGEGGHHHHFGDGDFFGBFC/<B/FGFGGGFGG
@M02034:409:000000000-BFKT7:1:1113:27964:15092 1:N:0:29
AAAGTCGAGGTGCCTAAAGTGGCAACCCAGACTAGGTCGCAGGTTGGTGGTGTAGAGCTTCCTGTAGCCGCATGGCGTTCGTACTTAAATATGGAACTAACCATTCCAATTTTCGCTGTCTCTTATACACATCTCCGAGCCCACGAGACG
+
BBBCBFCCCCBBGGGGGGGGGGGHHHHGGHHGHHHHFHGGGGGHHHGGGGFFFGHHHHHHHHHHGHHHHGGFGGHHGEGGGGHHHHHFHHHHHHHGHHHHHHGHHHHHHHHHHHGGGGGGHHHHGHHHHHHHHHHHEDGGGGHGGGGGGG
@M02034:409:000000000-BFKT7:1:1113:5296:15095 1:N:0:29
AAAGTCGAGGTGCCTAAAGTGGCAACCCAGACTACTAATCATGTTGTTGGTGTTGA
+
BCCCBFBBCCCAGGGGGGGGGGGHHHHGGHGGHHB555A35DFH552B22E211A5
@M02034:409:000000000-BFKT7:1:1113:17652:15100 1:N:0:29
AAAGTCGAGGTGCCTAAAGTGGCAACCCAGAAGGTTGGTGGTGTAGAGCTTCCTGTAGCCGCATGGCGTTCGTACTTAAATATGGAACTAACCATTCCAATTTTCGCTGTCTCTTATACACATCTCCGAGCCCACGAGACGGACTCCTAT
+
CCCCCFBCCCABGGGGGGGGGGGGHGGGGHEHHHHHHGGGGGGHHHFGHHHHHHHHHHHHGGGGGHHGGGGGGFHHHFHHHHHHHFGHHHHHHHHHHHHHHHHHHGGGGGHHGHHHHHHHHHHHHHHGGGGGGHGGGGGGGGGGGHHHEG
@M02034:409:000000000-BFKT7:1:1113:25738:15100 1:N:0:29
AAAAGTCGAGGTGCCTAAAGTGGCAACCCAGACTAAGCCTCAGGTTGGTGGTGTAGAGCTTCCTGTAGCCGCATGGCGTTCGTACTTAAATATGGAACTAACCATTCCAATTTTCGCTGTCTCTTATACACATCTCCGAGCCCACGAGAC
+
CCCCCFFAACCCGGGGGGGGGGHGHHHHGGHGFHHGGHGGHHHGFGHGBFGGGGFGFFGHHHHHHGFHHHGEFGGHHGGGGFEHHHHGHHHHHHHFGHHFHHHHHHHHHHHHHHHGGGGGHHFHHGHHHHHGHFHHGGGGGGGGGF?DDC
@M02034:409:000000000-BFKT7:1:1113:10359:15104 1:N:0:29
AAAGTCGAGGTGCCTAAAGTGGCAACCCAGACTAAGAATCATGTTGGTGGTGTAGAGCTTCCTGTAGCCGCATGGCGTTCGTACTTAAATATGGAACTAACCATTCCAATTTTCGCTGTCTCTTATACACATCTCCGAGCCCACGAGACG
+
BBCCBFBCCCCCGGGGGGGGGGGHHHHGGHGGHHBFGHHHGHHHHHEGGGGFGGHGGHHHHHHHHHHGHGGFGGHFGGGFGGHHHHHHHHGHHHFHGHGHHHHHHHFGHGHHHHGGGGGHHHHHHHHHDGHHHHHFF@GGGGHGGCGGGG
@M02034:409:000000000-BFKT7:1:1113:29466:15114 1:N:0:29
AAAGTCGAGGTGCCTAAAGTGGCAACCCAGACTAATAAGATGGTTGGTGGTGTAGAGCTTCCTGTAGCCGCATGGCGTTCGTACTTAAATATGGAACTAACCATTCCAATTTTCGCTGTCTCTTATACACATCTCCGAGCCCACGAGACG
+
BBBBBFABBBAAGGGGGGGGGGEFGFHGGHCFHGFHGHFFHFGDGGCEFFABFBFFHEFHHFHGHGGGHGGEFGFFEEFFEEFEGHHHHFHHGG3FFFHHHH3FHHHFHHHHHFFFGGEHFHHHGFGGFHHHGGFDCDGCDGGGGGGGGG
@M02034:409:000000000-BFKT7:1:1113:15985:15122 1:N:0:29
AAAGTCGAGGTGCCTAAAGTGGCAACCCAGACTGGGGCTGGGGTTGGTGGTGTAGAGCTTCCTGTAGCCGCATGGCGTTCGTACTTAAATATGGAACTAACCATTCCAATTTTCGCTGTCTCTTATACACATCTCCGAGCCCACGAGACG
+
AAABBFBBBBAAGGGGGGGGGGGHHHHGGHHGHHGHGCGFGGGGGGGGGFEFFGGFHHHHHHHHHHHHHGGGGGHGGGGGGFHHHHHHHHHHHFDGFHHHHHGHHHGHGHFHGHGGGGGGHHHHHHHGHFHGHHGHGCGGGGHFG-@.CD
@M02034:409:000000000-BFKT7:1:1113:5808:15122 1:N:0:29
AAAGTCGAGGTGCCTAAAGTGGCAACCCAGACTAATCATGTTGGTGGTGTAGAGCTTCCTGTAGCCGCATGGCGTTCGTACTTAAATATGGAACTAACCATTCCAATTTTCGCTGTCTCTTATACAACATCTCCGAGCCCACGAGACGG
+
AAAAAFBBBBAAGGFGGGGGGGGFGHHGAGHAEGHHHHGHHHFDBFEEFGGGDFEGGHHHHGFFHHGEEGEGHGEECFGFGHHHHHGGHHGGFGHHEGEFHGHHG4FGHHHGFGGGBHHHHEFFFHFHEHGHFHC/B@CFHECGCDEAA
@M02034:409:000000000-BFKT7:1:1113:11624:15132 1:N:0:29
AAAGTCGAGGTGCCTAAAGTGGCAACCCAGACTGCGCGTGCTGGTGGTGTAGAGCTTCCTGTAGCCGCATGGCGTTCGTACTTAAATATGGAACTAACCATTCCAATTTTCGCTGTCTCTTATACACATCTCCGAGCCCACGAGACGGAC
+
CCCCCFCCBBAAGGGGGGGGGGGHHHHGGHHGHHHGGGGGGGGGFHGGGHHGGHHGHHHHHHHHHHGGGGGHHGGGGGGHHHHHHGHHHHHHHHHHHHHHHHHHHFHHHHHGGGGGHHHHHHHHHGFHHGHHHGGGGGGHGGGGGGGGGE
@M02034:409:000000000-BFKT7:1:1113:25498:15137 1:N:0:29
AAAGTCGAGGTGCCTAAAGTGGCAACCCAGACTAGGAATAAGGTTGGTGGTGTAGAGCTTCCTGTAGCCGCATGGCGTTCGTACTTAAATATGGAACTAACCATTCCAATTTTCGCTGTCTCTTATACACATCTCCGAGCCCACGAGACG
+
CBCCBFCBBBAAGGGGFGGGGGGHGHHGGHHGHGHGFGHHGHFHHHGGGDEFFGHHHHHHHHHHHHHHHGGFGGHHGGGGEGHHHHHHHHHHHFGFFHHHHHHHHHGDHHHHHHGGGGFFHHHHGHHGHFHHHHHGFCGGCGHGGCGGGG
@M02034:409:000000000-BFKT7:1:1113:20240:15139 1:N:0:29
AAAGTCGAGGTGCCTAAAGTGGCAACCCAGACTAAGGATAAGGTTGGTGGTGTAGAGCTTCCTGTAGCCGCATGGCGTTCGTACTTAAATATGGAACTAACCATTCCAATTTTCGCTGTCTCTTATACACATCTCCGAGCCCACGAGACG
+
CCCCCFBCCCCCGGGGGGGGGGGHHHHGGHHGHHHFFGHHGHHHHHGGGGEBFGHHHHHHHHHHHHHHHGGGGGHHGGGGGGHHHHGHHHHHHHHHHHHHHHGHHHHHHHHHHHGGGGGHHHHHHHHHHHHHHHHHGFGGGGHGGGGGGG
@M02034:409:000000000-BFKT7:1:1113:17415:15143 1:N:0:29
AAAGTCGAGGTGCCTAAAGTGGCAACCCAGACTAATAATAATGTTGGTGGTGTAGAGCTTCCTGTAGCCGCATGGCGTTCGTACTTAAATATGGAACTAACCATTCAATTTTCGCTGTCTCTTATACACATCTCCGAGCCCACGAGACGG
+
CCCCBFCCCCBBGGGGGGGGGGGHHHHGGHHGHHHGGHHHGHGHHHHGGGEFGFHHHHHHHHHHHHHHHGGEFGHHGGGGGGHHHHHHHHHHHGHHHHHHHHHHHHHGHHHHHGGGGGHHHHHGHHHHHHHHHHHGGGGGGHGGFGGGGD
@M02034:409:000000000-BFKT7:1:1113:18538:15144 1:N:0:29
AAAGCGAGGTGCCTAAAGTGGCAACCCAGACTGTGAAGGATGTTGGTGGTGTAGAGCTTCCTGTAGCCGCATGGCGTTCGTACTTAAATATGGAACTAACCATTCCAATTTTCGCTGTCTCTTATACACATCTCCGAGCCCACGAGACGG
+
AABCBBBBBBCFGGGGGGGGGGHHHHGGHHFHHHFG5G3GHHHHHHGFGEGHHHGGFGHGGHHGHHHFEGGGEHGFFGGGFFEHHGFGHHGGHGHEFFGHHGHHHHHBGHHHHGGGGFHHHHHHHHFHHFHHHHHDDFG@GHGGGCGGGA
@M02034:409:000000000-BFKT7:1:1113:12327:15150 1:N:0:29
AAAGTCGAGGTGCCTAAAGTGGCAACCCAGACTAATAATCAGGTTGGTGGTGTAGAGCTTCCTGTAGCCGCATGGCGTTCGTACTTAAATATGGAACTAACCATTCCAATTTTCGCTGTCTCTTATACACATCTCCGAGCCCACGAGACG
+
BBBBAFBBBBAAGGGFGGGGGGGHHHHGGHHGHHHHHHHGFHHGHHGGFEBFFGHHHHHGHHHHHHHHHGGEGGHHGGGGGGHHHHHGHHHHHHGFHHHHHHHHHHHHHHHHHHGGGGGGHHHHHHHHGHHHHHGHG?FFGGHGGGGGGG
@M02034:409:000000000-BFKT7:1:1113:21909:15156 1:N:0:29
AAAGTCGAGGTGCCTAAAGTGGCAACCCAGACTTCTCATACTGTTGGTGGTGTAGAGCTTCCTGTAGCCGCATGGCGTTCGTACTTAAATATGGAACTAACCATTCCAATTTTCGCTGTCTCTTATACACATCTCCGAGCCCACGAGACG
+
CCCCCFCCCCBBGGGGGGGGGGGHHHHGGHHGHHHHHHHGHHHHHHHGGGEFGGFHHHHHHHHHHHHHHGGFGGHHGGGGGGHHHHHHHHHHHHGFHHHHHHGHHHHHHHHHHGGGGGGHHGHHHHHHHHHHHHHGGGGGGGHGGGCGGG
@M02034:409:000000000-BFKT7:1:1113:10942:15167 1:N:0:29
AAAGTCAGGTGCCTAAAGTGGCAACCCAGACTAAGCAGAATGTTGGTGGTGTAGAGCTTCCTGTAGCCGCATGGCGTTCGTACTTAAATATGGAACTAACCATTCCAATTTTCGCTGTCTCTTATACACATCTCCGAGCCCACGAGACG
+
BBBBBFFFFFFFGGFGGGFGGGHFHHGDFGCGGFEFAB3FGFGFGHAF?EEGHB5DFFGFHHHHGHHFGCGGGGHFGGGGGHEHHHGFHHHHHED@GHHGCEGHHGH4FGHHGE?EEEGGHHHHHHGF3BGGGHHGCD/D/FAD/CADG
@M02034:409:000000000-BFKT7:1:1113:25322:15168 1:N:0:29
AAAGTCGAGGTGCCTAAAGTGGCAACCCAGACTCATCCTCCTGTTGGTGGTGTAGAGCTTCCTGTAGCCGCATGGCGTTCGTACTTAAATATGGAACTAACCATTCCAATTTTCGCTGTCTCTTATACACATCTCCGAGCCCACGAGACG
+
BACCCFCCCCCCGGGGGGGGGGGHHHHGGHHGHHFHHHHHHHHHHHGGGGGFGGHHGHHHHHHHHHHHHGGEEGHHFGGGGGHHHHHHHHHHHG3FGHHGHHGHHHGHGGHHHHGGGGGHFHHHHHGHHHHHHHHFF<BGGGHGCCGGFG
@M02034:409:000000000-BFKT7:1:1113:16532:15180 1:N:0:29
AAAGTCGAGGTGCCTAAAGTGGCAACCCAGACTACTCATACTGTTGGTGGTGTAGAGCTTCCTGTAGCCGCATGGCGTTCGTACTTAAATATGGAACTAACCATTCCAATTTTCGCTGTCTCTTATACCCATCTCC
+
>3AA>B>3>AAAFCG5BFGBGGDHCHFEGHHAFFBFHHHHFHEGBH2BFCEFGHFGFFFHFHHHFHH5FECAEGHGGDFFGFEGGF4FFHHHH3BBBF33BGDFGHFBFBGHHGGFGGFFFBGH4F4F4BB2GF3F
@M02034:409:000000000-BFKT7:1:1113:17098:15188 1:N:0:29
AAAGTCGAGGTGCCTAAAGTGGCAACCCAGACTAAGAATCCGGTTGGTGGTGTAGAGCTTCCTGTAGCCGCATGGCGTTCGTACTTAAATATGGAACTAACCATTCCAATTTTCGCTGTCTCTTATACACATCTCCGAGCCCACGAGACG
+
CCCCBFCCCCBCGGGGGGGGGGGHHHHGGHHGHHHHHHHHHGGGGGGGGGEFFGHHHHHHHHHHHHHHHGGEEGHHGGGGGGHHHHHHHHHHHHHHHHHHHHHHHHGHHGHHHHGGGGGHGGHHHHHGHHHHHHHHGGGGFFHGGGGGGG
@M02034:409:000000000-BFKT7:1:1113:12508:15191 1:N:0:29
AAAGTCGAGGTGCCTAAAGTGGCAACCCAGAC
+
11A1>@A1DD>AGFGGGGG31AEHFHH0E00B
@M02034:409:000000000-BFKT7:1:1113:6951:15197 1:N:0:29
AAAGTCGAGGTGCCTAAAGTGGCAACCCAGACTTCTTCGCAGGTTGGTGGTGTAGAGCTTCCTGTAGCCGCATGGCGTTCGTACTTAAATATGGAACTAACCATTCCAATTTTCGCTGTCTCTTATACACATCTCCGAGCCCACGAGACG
+
BBBBBFBADB2ACGGGGGGGGGGFGHHGGHHGHHHFFGFFEG?FGCCGF?AA1FGFFFFHEGHGFEHEFEGFEGHGGGGEEGGEHHH@GHHHHHEEGFHFHHGHGHFFEHHFHHGGGGGHHHHHHHHGGHFHHHHHGCG??CGFG?CDDD
@M02034:409:000000000-BFKT7:1:1113:16527:15197 1:N:0:29
AAAGTCGAGGTGCCTAAAGTGGCAACCCAGACTACTCATACTGTTGGTGGTGTAGAGCTTCCTGTAGCCGCATGGCGTTCGTACTTAAATATGGAACTAACCATTCCAATTTTCGCTGTCTCTTATACACATCTCCGAGCCCACGAGACG
+
CCCCCFCCCCCCGGGGGGGGGGGHHHHGGGHGHHHGHHHHHHHHHHHGGGEFFGHHHHHHHHHHHHHHHGGEEGHHGGGGGGHHHHHHHHHHHHGHHHHHHHHHHHHHHHHHHHGGGGGHHHHHHHHHHHHHHHHHGGGGGGHGGGGGGG
@M02034:409:000000000-BFKT7:1:1113:20302:15210 1:N:0:29
AAAGTCGAGGTGCCTAAAGTGGCAACCCAGACTAATAATCAGGTTGGTGGTGTAGAGCTTCCTGTAGCCGCATGGCGTTCGTACTTAAATATGGAACTAACCATTCCAATTTTCGCTGTCTCTTATACACATCTCCGAGCCCACGAGACG
+
CBCCBFCCCDCCGGGGGGGGGGGHHHHGGHHGHHHHHHHHHHHHHHGGGGEFFGHHHHHHHHHHHHHHHGGFGGHHGGGGGGHHHHHHHHHHHHHGHHHHHHHHHHHHHHHHHHGGGGGHHHHHHHHHHHHHHHHGGGGGGGHGGGGGGG
@M02034:409:000000000-BFKT7:1:1113:27678:15210 1:N:0:29
AAAGTCGAGGTGCCTAAAGTGGCAACCCAGACTCATTCTCAGGTTGGTGGTGTAGAGCTTCCTGTAGCCGCATGGCGTTCGTACTTAAATATGGAACTAACCATTCCAATTTTCGCTGTCTCTTATACACATCTCCGAGCCCACGAGACG
+
CCCCBFCCCCABGGGGGGGGGGGHHHGGGHGGHGHHHHGHGHGHHHGGGGEFGFHHHHHHHHHHHHHHHGGGGGHHGGGGGGHHHHHGFHHHHHHHGHHGHHHHHHHGHHHHHHGGGGFFHFFHHHHHHHHHHHHGGCGGGGHGGFGGGG
@M02034:409:000000000-BFKT7:1:1113:17749:15213 1:N:0:29
AAAGTCGAGGTGCCTAAAGTGGCAACCCAGACTAATGGTCTGGTTGGTGGTGTAGAGCTTCCTGTAGCCGCATGGCGTTCGTACTTAAATATGGAACTAACCATTCCAATTTTCGCTGTCTCTTATACACATCTCCGAGCCCACGAGACG
+
CCCCCFCCCCBCGGGGGGGGGGGHHHHGGHHGHHHGHHHHHHHHHGEGGGEFFGHHHHHHHHHHHHHHHGGFEGHHGEGGGGHHHHHHHHHHHHDHHHHHHHHHHHHGHGHHHHGGGGFHHHHHHHHHGHHHHHHHGFGGGGHGGGGGGG
@M02034:409:000000000-BFKT7:1:1113:21223:15219 1:N:0:29
AAAGTCGAGGTGCCTAAAGTGGCAACCCAGACTACTCGTACGGTTGGTGGTGTAGAGCTTCCTGTAGCCGCATGGCGTTCGTACTTAAATATGGAACTAACCATTCCAATTTTCGCTGTCTCTTATACACATCTCCGAGCCCACGAGACG
+
BBBBBFBBBBABGGGFGGGFGGGHHHHGGHHGHGHHHGGBFEFHGGGGGGEFGGFHHHHHHHHGHHHHHGGEEGHGGGGGGGHHHHHHHHHHHHHEFHHHHHFHHHGGFGHHHHGGGGGHHGHHHHHHHGHHHHHHGGGGGGHGGFG?EG
@M02034:409:000000000-BFKT7:1:1113:17538:15223 1:N:0:29
AAAGTCGAGGTGCCTAAAGTGGCAACCCAGACTAGGTGTGATGTTGGTGGTGTAGAGCTTCCTGTAGCCGCATGGCGTTCGTACTTAAATATGGAACTAACCATTCCAATTTTCGCTGTCTCTTATACACATCTCCGAGCCCACGAGACG
+
CCCCCFCCCCBCGGGGGGGGGGGHHHHGGHHGHHHHGHHEHHHHHGHGGGFFGGHHHHHHHHHHHHHHHGGGGGHHGGGGGGHHHHHHFHHHHHGHGHHHHHHHHHHHEGHHHHGGGEFFHHHH4GGHBGHHHHHGGC@CGGHGGGGDFD
@M02034:409:000000000-BFKT7:1:1113:17199:15227 1:N:0:29
AAAGTCGAGGTGCCTAAAGTGGCAACCCAGACTCAGACTTCTGTTGGTGGTGTAGAGCTTCCTGTAGCCGCATGGCGTTCGTACTTAAATATGGAACTAACCATTCCAATTTTCGCTGTCTCTTATACACATCTCCGAGCCCACGAGACG
+
CCCCCFCCCCBCGGGGGGGGGGGHHHHGGHHGHHHHGHHHHHHHHHHGFFEFGGHHHHHHHHHHHHHHHGGEEGHHGGGGGGHHHHHHHHHHHHFHHHHHHHHHHHHHFHHHHHGGGGGGHGHHHHHHHHGHHHHHGCCGGGHGGGGFGG
@M02034:409:000000000-BFKT7:1:1113:17118:15228 1:N:0:29
AAAGTCGAGGTGCCTAAAGCGGCAACCCAGACTAGTAATAATGTTGGTGGTGTAGAGCTTCCTGTAGCCGCATGGCGTTCGTACTTAAATATGGAACTAACCATTCCAATTTTCGCTGTCTCTTATACACATCTCCGAGCCCACAAGACG
+
BBBBBFBBBBAAFGB5AAG5A2E?EAA?CGAFHGCEEGGHGFHHG51BC1EFHFHFFHGGG3F5FGBHBEE>EAGF@GGEF>EC1GGF3FDGGH3DGHE3FG3EHHFFGBGHFGCGEEGBHE?B12FDHHHGHFFHG//B@FEFFAA00?
@M02034:409:000000000-BFKT7:1:1113:15095:15231 1:N:0:29
AAAGTCGAGGTGCCTAAAGTGGCAACCCAGACTGCGAATAAGGTTGGTGGTGTAGAGCTTCCTGTAGCCGCATGGCGTTCGTACTTAAATATGGAACTAACCATTCCAATTTTCGCTGTCTCTTATACACATCTCCGAGCCCACGAGACG
+
AABBBFBBBBAAGGGGGGGGGGGHHHHGGHHGHHGEEEEFGHHHHHGGGGBBFGHFHHHGHHHHHHHHHGGGGGHHGGGGEFHHHHHGHHHHHHHFGHHGGGGHHHHHHHHHHGGGGGGGGGHHGHGHFHHFHHFFEFGCGFHEGCGGGG
@M02034:409:000000000-BFKT7:1:1113:23689:15238 1:N:0:29
AAAGTCGAGGTGCCTAAAGTGGCAACCCAGACTATGCGTGAGGTTGGTGGTGTAGAGCTTCCTGTAGCCGCATGGCGTTCGTACTTAAATATGGAACTAACCATTCCAATTTTCGCTGTCTCTTATACACATCTCCGAGCCCACGAGACG
+
AAAABFBBDB2AFFBFFFGGGC2FCA4EFHCFHHHHGGAEEECHFEEGGGEFGGH5FDFGGFFGGGFHHGGCGEHFGGGGGEHHHH43GHGFGF3FFEFEGFFEFHHHHGHHHFGFFGGFGFHBGFHFEGHGHHFFE?/@BFEGG</?/<
@M02034:409:000000000-BFKT7:1:1113:16002:15239 1:N:0:29
AAAGTCGAGGTGCCTAAAGTGGCAACCCAGACTCATCCTACGGTTGGTGGTGTAGAGCTTCCTGTAGCCGCATGGCGTTCGTACTTAAATATGGAACTAACATTCCAATTTTCGCTGTCTCTTATACACATCTCCGAGCCCACGAGACGG
+
AAAABFBBBBAAGGGGGGGGGEFHGGGGGACCG3BF533D3E2GFF2AAAABF3AAAGAGHFHHGHGDHEE>EEHHGEFEGECHHHHGHGDFF3@DFCGHHGDGBG4BGGFHGE/EA?FFFDGBG3BFCBCF3?FFGF@FGFFC/<EDCA
@M02034:409:000000000-BFKT7:1:1113:4527:15245 1:N:0:29
AAAGTCGAGGTGCCTAAAGTGGCAACCCAGACTATGAATAATGTTGGTGGTGTAGAGCTTCCTGTAGCCGCATGGCGTTCGTACTTAAATATGGAACTAACCATTCCAATTTTCGCTGTCTCTTATACACATCTCCGAGCCCACGAGACG
+
?AAAAFAAD@AAFFGGBE1BB1FGFC0AFC0BE11FBDBHCGEGHFAEFGEFF112FBDFBFFGGGFGHGGEGGHAEG/CE>F>FB211BEGHHFG@1@FGF1FGFHDGFGHEEEGGGE1GHHHFHFHGG1BFGFBA<C/<CGEC/CCCC
@M02034:409:000000000-BFKT7:1:1113:24242:15257 1:N:0:29
AAAGTCGAGGTGCCTAAAGTGGCAACCCAGACTAATAATAATGTTGGTGGTGTAGAGCTTCCTGTAGCCGCATGGCGTTCGTACTTAAATATGGAACTAACCATTCCAATTTTCGCTGTCTCTTATACACATCTCCGAGCCCACGAGACG
+
BBBABFBBBB>AGGGGGGGFGGGHHHHGGHGGHHGHFFHHHHGHHHHEGGEBBEGFHGHHHFHGHHHHHGGEGGHHGGGGFEGEHHGFHHFHGHFHFHHHHHHHHHHFHHHHHGGGGGEHHHHHHHHEGHHHHHGFG@GGCFHGGGGFGD
@M02034:409:000000000-BFKT7:1:1113:19597:15257 1:N:0:29
AAAGTCGAGGTGCCTAAAGTGGCAACCCAGACTCAGGATAAGGTTGGTGGTGTAGAGCTTCCTGTAGCCGCATGGCGTTCGTACTTAAATATGGAACTAACCATTCCAATTTTCGCTGTCTCTTATACACATCTCCGAGCCCACGAGACG
+
AABBBF?ABBBBGGGGGGGGGGGHHHHGGHHGHHHHGGGGGHHHHHGGGGGFGGHFGHHHHGHHHHHHHGGGGGHHGGGGGGHHHHHHHHHHHHGHHHHHHHHHHHHHGHHHHHGGGGGFHHHHFHGHHHHHHHFHGCGGGGHGGGGGGF
@M02034:409:000000000-BFKT7:1:1113:16510:15260 1:N:0:29
AAAGTCGAGGTGCCTAAAGTGGCAACCCAGACTGGTCCTGATGTTGGTGGTGTAGAGCTTCCTGTAGCCGCATGGCGTTCGTACTTAAATATGGAACTAACCCATTCCAATTTTCGCTGTCTCTTATACACATCTCCGAGCCCACGAGAC
+
BBCCAFBBCCCCGGGFGGGGGGGHHHHGGHHGHGAGG3FGDFGHBFAAFFEFB3GB5GFG5FFFHFHDDFE?EGGE@EGGEECFGHHEHHHFFB33BGFHCGC/?FHDFDEGFHGE?EGEHHGHH4FDHFGGFGGGHF<>BDFHF/</?<
@M02034:409:000000000-BFKT7:1:1113:18783:15268 1:N:0:29
AAAGTCGAGGTGCCTAAAGTGGCAACCCAGACTTCGCATTCTGTTGGTGGTGTAGAGCTTCCTGTAGCCGCATGGCGTTCGTACTTAAATATGGAACTAACCATTCCAATTTTCGCTGTCTCTTATACACATCTCCGAGCCCACGAGACG
+
CCCCCFCCCCAAGGGGGGGGGGGHHHHGGHHGHHHGGGGGHHHHHHHGGGGFFFHHHHHHHHHHHHHHHGGGFGHHGGGGGGFHHHHHHHHHHHGHHHHHHHHHHHHHHHHHHHGGGGGHHHHHFHHHHHHHHHHGGGGGGGHGGGGGGG
@M02034:409:000000000-BFKT7:1:1113:16011:15271 1:N:0:29
AAAGTCGAGGTGCCTAAAGTGGCAACCCAGACTCAGAATAATGTTGGTGGTGTAGAGCTTCCTGTAGCCGCATGGCGTTCGTACTTAAATATGGAACTAACCATTCCAATTTTCGCTGTCTCTTATACACATCTCCGAGCCCACGAGACG
+
AABBADAABBBBGGGGGGGGGGGHGHHGGGHGHHHHHHGHGGGGHHHGGGEEGFFHHHHHHHHHHHHHGGGFGGHHGGGGGGHHHHHHGHFHHHHGGHHHGHHHHHHEHGHHHHGCEDEHHGHGBFHFHHHHHHFFD?/DDGHGGGGFGG
@M02034:409:000000000-BFKT7:1:1113:23717:15276 1:N:0:29
AAAGTCGAGGTGCCTAAAGTGGCAACCCAGACTCATAAGAATGTTGGTGGTGTAGAGCTTCCTGTAGCCGCATGGCGTTCGTACTTAAATATGGAACTAACCATTCCAATTTTCGCTGTCTCTTATACACATCTCCGAGCCCACGAGACG
+
BBBBBFBBBBABGGGGGGGGGGEHHHGGGHHGHHHGGGFHHHHHHHHGGGEFGFHFHHHHHHHGGHHHHGGEFFHEEGGFFFFHHHHHHHGHHHFHHHHHHHGHGHHHHHHHHHGGGGGHHGHHHHHGHHHHHHHHFBGGGGHGGGGGDG
@M02034:409:000000000-BFKT7:1:1113:16502:15278 1:N:0:29
AAAGTCGAGGTGCCTAAAGTGGCAACCCAGACTGGTCCTGATGTTGGTGGTGTAGAGCTTCCTGTAGCCGCATGGCGTTCGTACTTAAATATGGAACTAACCCATTCCAATTTTCGCTGTCTCTTATACACATCTCCGAGCCCACGAGAC
+
BBCCBFCCCCCBGGGGGGGGGGGHHHHGGHHGHHHHHHHHHHHHHHHGGGABFGHHHHHHHHHHHHHHHGGEGGHHGGGGGGHHHHHGGHHHHHHFHGHHHHHGHHHHHHHHHHHGGGGGHHHHHGHHHHHHHHHHHGGGGGGHGCGGGD
@M02034:409:000000000-BFKT7:1:1113:13532:15284 1:N:0:29
AAAGTCGAGGTGCCTAAAGTGGCAACCCAGACTTCTACTGCGGTTGGTGGTGTAGAGCTTCCTGTAGCCGCATGGCGTTCGTACTTAAATATGGAACTAACCATTCCAATTTTCGCTGTCTCTTATACACATCTCCGAGCCCACGAGACG
+
CCCCCFCCCCBCGGGGGGGGGGGHHHHGGHHGHHHGHHHHHG2EEFEGG?EFFFHFFFHGDGHHGGHGHGGEEGHFGEGGGEFGHHHGFHHHHHGFFHHHHGHHGHHG4FGHHDEGGGFHHEHHFHDFGGHHHHHHDDFDGGHG?/CGGD
@M02034:409:000000000-BFKT7:1:1113:19896:15289 1:N:0:29
AAAGTCGAGGTGCCTAAAGTGGCAACCCAGACTCAGCCGGCGGTTGGTGGTGTAGAGCTTCCTGTAGCCGCATGGCGTTCGTACTTAAATATGGAACTAACCATTCCAATTTTCGCTGTCTCTTATACACATCTCCGAGCCCACGAGACG
+
CCCCCFCCCCABGGGGGGGGGGGHHHHGGHGGHHHHHHGGGGGGGGGGGGEFGGGFHHHHHHHHHHHGHGGEEGHFEFGGGGHHHHHGHHFHHHGHHHHHHHHHHHHFHHHHHGB/EFDFHFHGGHGHHEHHHHFFECG@DGHGGACDGD
@M02034:409:000000000-BFKT7:1:1113:11349:15291 1:N:0:29
AAAGTCGAGGTGCCTAAAGTGGCAACCCAGACTTCGACTCCTGTTGGTGGTGTAGAGCTTCCTGTAGCCGCATGGCGTTCGTACTTAAATATGGAACTAACCATTCCAATTTTCGCTGTCTCTTATACACATCTCCGAGCCCACGAGACG
+
BCBCBFCCCCBCGGGGGGGGGGGHHHHGGHGGHHHGGGGGHHHHHHHGGGEFGGHHHHHHFHHHHHHHHGGEFGHHGGGGGGHHHHHHHHHHHHFHHHHHHHHHHHHHFHHHHHGGGGGGHGHHHHGHHGHHHHHHG?FGGGHGGGGGGG
@M02034:409:000000000-BFKT7:1:1113:28167:15292 1:N:0:29
AAAGTCGAGGTGCCTAAAGTGGCAACCCAGACTAATAAGAATGTTGGTGGTGTAGAGCTTCCTGTAGCCGCATGGCGTTCGTACTTAAATATGGAACTAACCATTCCAATTTTCGCTGTCTCTTATACACATCTCCGAGCCCACGAGACG
+
A3ABBFBBBBAAGGGG4FGGGGGHHHHGGHFDHHHGDHHHAFHFHHHGGGEFBFGGDHHHGHHHGHHHHGGEGGHHGEEGGGHFHHHHHHHHHHGHGHGFFHHHHHHFHHHHHHGGGGFFBDHGBGGHFHHGHHGEEB@CCFHGGCGGGG
@M02034:409:000000000-BFKT7:1:1113:24219:15300 1:N:0:29
AAAGTCGAGGTGCCTAAAGTGGCAACCCAGACTGGGCAGCAGGTTGGTGGTGTAGAGCTTCCTGTAGCCGCATGGCGTTCGTACTTAAATATGGAACTAACCATTCCAATTTTCGCTGTCTCTTATACACATCTCCGAGCCCACGAGACG
+
CCCCCFCCCCAAGGGGGGGGGGGHHHHGGHEGHFEHHHGGHGGHHHGGGGEAABF5FGHHHGHHHHHHHGGEEGHHGGGGGGHHHHHGHHHHHHGHHHGFHHFHGHHFHHHHHHGDEGGHGHHHHHGHFFHHFHGHF?FGGGHGGGGGGG
@M02034:409:000000000-BFKT7:1:1113:11750:15315 1:N:0:29
AAAGTCGAGGTGCCTAAAGTGGCAACCCAGACTAAGAATCATGTTGGTGGTGTAGAGCTTCCTGTAGCCGCATGGCGTTCGTACTTAAATATGGAACTAACCATTCCAATTTTCGCTGTCTCTTATACACATCTCCGAGCCCACGAGA
+
BBBBAFAABBAAGGGGGGGGGGGHHHHGGGHGHGCHDBFHHHGGHF2AFE2BG3FFHHHHFFHHHHHGHGGAEGHHGEEFGGFHHGHHHHHHHHHHHHHHGHGGHFHDDGHHH4EDEG<GHHHHHFGBFEBFHHH2ACG?FFAFFGCE
@M02034:409:000000000-BFKT7:1:1113:5041:15316 1:N:0:29
AAAGTCGAGGTGCCTAAAGTGGCAACCCAGACTACTCATAATGTTGGTGGTGTAGAGCTTCCTGTAGCCGCATGGCGTTCGTACTTAAATATGGAACTAACCATTCCAATTTTCGCTGTCTCTTATACACATCTCCGAGCCCACGAGACG
+
BBBBBF?ABBABGGGGGGGGGGGHHHHGGHDGGBFGGHHFHHGGGHFEEDFFABFBGHHGGGHHHHHGFGFAEGE1EBEEFEFHHHHHGHHFFB33EGFH3B3GHHFDHGBGFEFFGGEFHHHHHFGB4GBFHFHF?<CGCEGGGCCGGG
@M02034:409:000000000-BFKT7:1:1113:22142:15317 1:N:0:29
AAAGTCGAGGTGCCTAAAGTGGCAACCCAGACTGGTAATAATGTTGGTGGTGTAGAGCTTCCTGTAGCCGCATGGCGTTCGTACTTAAATATGGAACTAACCATTCCAATTTTCGCTGTCTCTTATACACATCTCCGAGCCCACGAGACG
+
BBCCCFCCCCBBGGGGGGGGGGGHHHHGGHHGHHGHHHHHHHHHHHHGGGEFHHHGHHHHHHHHHHHHHGGEEGHHGGGGGGHHHHHHHHHHHHFHGHHHHHHHHHGHHHHHHGEGGGGHHHHHFHHHHHHHHHHHGFGGGGHGGGGGGG
@M02034:409:000000000-BFKT7:1:1113:5145:15327 1:N:0:29
AAAGTCGAGGTGCCTAAAGTGGCAACCCAGACTAAGAATGAGGTTGGTGGTGTAGAGCTTCCTGTAGCCGCATGGCGTTCGTACTTAAATATGGAACTAACCATTCCAATTTTCGCTGTCTCTTATACACATCTCCG
+
AABBBFBBBBAAGGDGFGGGFFFGFHFGGH2FHBGGBFDH3EFGG22BAAEFAAA55FDH5FFHFFGFHGGFGGHHGEGGFGGEHHFHHHGHGFFGGFGGGGGFHFGGHHGHHHGGG/EFHHFGHHGDGGFHHHFFD
@M02034:409:000000000-BFKT7:1:1113:15803:15328 1:N:0:29
AAAGTCGAGGTGCCTAAAGTGGCAACCCAGACTAATAAGCCTGTTGGTGGTGTAGAGCTTCCTGTAGCCGCATGGCGTTCGTACTTAAATATGGAACTAACCATTCCAATTTTCGCTGTCTCTTATACACATCTCCGAGCCCACGAGACG
+
CCCCBFBCCCCCGGGGGGGGGGGHHHHGGHHGHHHGFGHHHGHHHHHGFGEFGFHHHHHHHHHHHHHHHGGEEGHHGGGGGGHHHHHHHHHHHHGHFHHHHHHHHHHHGFGHHHGGGGFFHHHHFHHHHHHHHHFGG/CCGGGGGCCFGG
@M02034:409:000000000-BFKT7:1:1113:11745:15333 1:N:0:29
AAAGTCGAGGTGCCTAAAGTGGCAACCCAGACTAAGAATCATGTTGGTGGTGTAGAGCTTCCTGTAGCCGCATGGCGTTCGTACTTAAATATGGAACTAACCATTCCAATTTTCGCTGTCTCTTATACACATCTCCGAGCCCACGAGACG
+
CCCCBFCCCCBCGGGGGGGGGGGHHHHGGH2FH33A35B55FGHFHAFA2ECABFA5ABB5BDAA5B5AAE0EE11>?>F>?2??BG3@FHFE333BFGHB?3FF4F44DGHGD>AEEEEFGGGFFFEGFFCHHHDD<<C?FEEDC//A?
@M02034:409:000000000-BFKT7:1:1113:22905:15334 1:N:0:29
AAAGTCGAGGTGCCTAAAGTGGCAACCCAGACTAAGAATCAGGTTGGTGGTGTAGAGCTTCCTGTAGCCGCATGGCGTTCGTACTTAAATATGGAACTAACCATTCCAATTTTCGCTGTCTCTTATACACATCTCCGAGCCCACGA
+
AAAABFAA@D2AGGGGGGGGBFCGHHHG22CFHCEFFD3BFB3FEGAFA2EFGHGGFFGGFHHDGGGHFEGEEGHHGAEFGGEHHHGB3FFFHBEBFFHHHHHHEGHFEGGHHHCEG?EGHHHHGHHFFFGGHHHGG?@?CFEFG?
@M02034:409:000000000-BFKT7:1:1113:3234:15342 1:N:0:29
AAAGTCGAGGTGCCTAAAGTGGCAACCCAGACTCCGAATACGGTTGGTGGTGTAGAGCTTCCTGTAGCCGCATGGCGTTCGTACTTAAATATGGAACTAACCATTCCAATTTTCGCTGTCTCTTATACACATCTCCGAGCCCACGAGACG
+
BBBBBFBBBBBBGGGGGFGGGGGHHHHGGHFGH3E?22FC32BFFGGGGGGFGHHHHGHHHHHHHHHFHGGEEGHHGGFGGGGHHHHGHHHHHHGGHHHHHGHHHHHHFGHHHHGGGGGEHHHHHHHHHHGHHHEFG/<BCG//@CCGG?
@M02034:409:000000000-BFKT7:1:1113:24101:15345 1:N:0:29
AAAGTCGAGGTGCCTAAAGTGGCAACCCAGACTAAGAAGGGGGTTGGTGGTGTAGAGCTTCCTGTAGCCGCATGGCGTTCGTACTTAAATATGGAACTAACCATTCCAATTTTCGCTGTCTCTTATACACATCTCCGAGCCCACGAGACG
+
BBBBAFAABBABGGFGGGGGGFGHHHHGGH2FFBBGGHFGDEEEGE0BFEEBBBDFFFEGHFHHGHHHHGG/EEHAEEGFFGHEHHHFGHHHHFEHHHGHHHHGHHHFGGGHGFFDFDGHHHHHFHFHEGHHFHHDE@ACGGHGGCGGGG
@M02034:409:000000000-BFKT7:1:1113:6479:15345 1:N:0:29
AAAGTCGAGGTGCCTAAAGTGGCAACCCAGACTAAGACTAATGTTGGTGGTGCAGAGCTTCCTGTAGCCGCATGGCGTTCGTACTTAAATATGGAACTAACCATTCCAATTTTCGCTGTCTCTTATACACATCTCCGAGCCCACGAGACG
+
CCCCBFBCCCBBGGGGGGGGGGGHHHHGGHHGHHDGBGHHEFGHHHHGGGEFFCGHHHHHGHHHHHHHHGGEEGHHGGGGGGHHHHHHHHHHHHGHHHHHHHHHHHHHHHHHHHGGGGGFHHHHHHHHHHHHHHHHGDGGFGHGGGGGGA
@M02034:409:000000000-BFKT7:1:1113:23100:15349 1:N:0:29
AAAGTCGAGGTGCCTAAAGTGGCAACCCAGACTAGTGGTTGTGTTGGTGGTGTAGAGCTTCCTGTAGCCGCATGGCGTTCGTACTTAAATATGGAACTAACCATTCCAATTTTCGCTGTCTCTTATCACATCTCCGAGCCCACGAGACGG
+
BBBBBFBBBBBBGGGGGGGGGGGHHHHGGHHGHHHHHGGFFGGHHHHGGGEFGHHHHEHHHHHHHHHHHGG@EGGHGGGGGGGHHHHFHHHHHHFGGHHHHHFHGHHHHHHHHHGGGGGHHHGHHHHHHGHHHHHGCFGGGHGG?CAD??
@M02034:409:000000000-BFKT7:1:1113:20435:15351 1:N:0:29
AAAGTCGAGGTGCCTAAAGTGGCAACCCAGACTTCGAAGAAGGTTGGTGGTGTAGAGCTTCCTGTAGCCGCATGGCGTTCGTACTTAAATATGGAACTAACCATTCCAATTTTCGCTGTCTCTTATACACATCTCCGAGCCCACGAGACG
+
CCCCCFCCCCAAGGGGGGGFGGGHHHHGGHHGHHHGGHGGHHHHHHGGFGAFFFHEHHHHGHHHHHHHHGGFGGHHGGGGGGHHHHHGHHHHHHHHHHHHHHHHHHHHHHHHHHGGGGGHHHHHHHHHHHHHHHFHGFGGGGHGGGGGGG
@M02034:409:000000000-BFKT7:1:1113:27415:15353 1:N:0:29
AAAGTCGAGGTGCCTAAAGTGGCAACCCAGACTGGTTCGTCTGTTGGTGGTGTAGAGCTTCCTGTAGCCGCATGGCGTTCGTACTTAAATATGGAACTAACCATTCCAATTTTCGCTGTCTCTTATACACATCTCCG
+
CBCCCFABCCACGGGGFGGGGGGHHHHGGHHGHHCHDAFAEFFHDDAAAEEF13D555BF5BGHDAF53EF0BEC1>BEEEE2??GG3@FG4FG33FFHH303BBDG4EFFHFB<EEE/BGHGHDDG3DFG2FB32?
@M02034:409:000000000-BFKT7:1:1113:13746:15357 1:N:0:29
AAAGTCGAGGTGCCTAAAGTGGCAACCCAGACTAGGAATGAGGTTGGTGGTGTAGAGCTTCCTGTAGCCGCATGGCGTTCGTACTTAAATATGGAACTAACCATTCCAATTTTCGCTGTCTCTTATACACATCTCCGAGCCCACGAGACG
+
BBBBBFBBDBAAGGGGGGGGFGGHHGGGDHHGHHFGB5FG3D3FBFAEGGAAAFGEHHHHHHHHHHHDGGGGFGHHGGGFGGFGHHGGFHGHHHGGHHHFFHFHHHHHHHHHHHGGGGGF4FHHHHFDDGHHHHFGG@D@D/GFGGC?GG
@M02034:409:000000000-BFKT7:1:1113:14858:15360 1:N:0:29
AAAGTCGAGGTGCCTAAAGTGGCAACCCAGACTAGTAATTCGGTTGGTGGTGTAGAGCTTCCTGTAGCCGCATGGCGTTCGTACTTAAATATGGAACTAACCATTCCAATTTTCGCTGTCTCTTATACACATCTCCGAGCCCACGAGACG
+
CCCCCFCCCCABGGGGGGGGGGGHHHHGGHHGHHHHHHHHHGHGGGGGGGGFGDHGHHHHEHHHHHHGHGGFGGHHGGGGGFHHHHHHGHHHHHFHHHHHGHHHFHGFHGGHHHCGGGFHHHHHHHHFHHHHHGHGFCFGCGHGGG?GFG
@M02034:409:000000000-BFKT7:1:1113:28881:15369 1:N:0:29
AAAGTCGAGGTGCCTAAAGTGGCAACCCAGACTACTGAGAAGGTTGGTGGTGTAGAGCTTCCTGTAGCCGCATGGCGTTCGTACTTAAATATGGAACTAACCATTCCAATTTTCGCTGTCTCTTATACACATCTCCGAGCCCACGAGACG
+
CCCCCFABCCBCGGGGGGGGGGGHHHHGGHHGHHHHHHHHAGHHHHGGFGEFFFHHGFHHFGHHHHHHHGG>EFFFEEGGGGHHHHH3GHHHHHFGHHHHHHFHHGHFHGHHHHGGGGGGHGHHFHFHHGDHHHHHF>CGGFHGGGFGGG
@M02034:409:000000000-BFKT7:1:1113:20246:15370 1:N:0:29
AAAGTCGAGGTGCCTAAAGTGGCAACCCAGACTAGTCCTGCTGTTGGTGGTGTAGAGCTTCCTGTAGCCGCATGGCGTTCGTACTTAAATATGGAACTAACCATTCCAATTTTCGCTGTCTCTTATACACATCTCCGAGCCCACGAGACG
+
BCCCCFCCBCABGGGGGGGGGGGHHHHGGHHGHHHHHHHHHHGHHHHGGGEFGGHHHHHHHHHHDFGHHGGEGGHGGGGFGGHHHHHHHHGHHHGGHHHHHHGHHHHGHHHHHHGGGGGHHHHHHHHGHHHHHHGFGCGGGGHGGGGDGG
@M02034:409:000000000-BFKT7:1:1113:25644:15375 1:N:0:29
AAAGTCGAGGTGCCTAAAGTGGCAACCCAGACTCGGAATACGGTTGGTGGTGTAGAGCTTCCTGTAGCCGCATGGCGTTCGTACTTAAATATGGAACTAACCATTCCAATTTTCGCTGTCTCTTATACACATCTCCGAGCCCACGAGACG
+
BBBBBFBBBBBBGGGGGGGGGGGHHHHGGHGGHHGE?CFHHHGHGGGGGGEFGGFHHGHHGHHHHHHHHGGEGGGGGEGGGGHHHHHHFFHFHFDGHHHGHHGHHHGFHGHHHHGGGGDHHHHHHFHHHFHHHHHFE<DCGGHGGCCGDD
@M02034:409:000000000-BFKT7:1:1113:19156:15381 1:N:0:29
AAAGTCGAGGTGCCTAAAGTGGCAACCCAGACTAATAAGGCGGTTGGTGGTGTAGAGCTTCCTGTAGCCGCATGGCGTTCGTACTTAAATATGGAACTAACCATTCCAATTTTCGCTGTCTCTTATACACATCTCCGAGCCCACGAGAC
+
BBBBBFBBBBBBGGGCFGFGGGGHHHHGGHGGHHEGHEBD3AEEFGGGGGEFHHFHHHHHHHHHHHHHHGG?FGGHGGGGGGHHHHHGHHHHHHGEHHHHHHGGHHHGHHHHHGDFGGGGHHHHEGFHDHHHHHHFGCGGGGGGD?FDG
@M02034:409:000000000-BFKT7:1:1113:6283:15384 1:N:0:29
AAAGTCGAGGTGCCTAAAGTGGCAACCCAGACTAGTGGGAAGGTTGGTGGTGTAGAGCTTCCTGTAGCCGCATGGCGTTCGTACTTAAATATGGAACTAACCATTCCAATTTTCGCTGTCTCTTATACACATCTCCGAGCCCACGAGACG
+
BBCCCFCCCCCCGGGGGGGGGGGHGHHGDGAFHGHHGHHGFEEHFHFEFEFFFBGFGHGHHHHHGHH5GEF0EEHFEBEFFECGGHHHHHGFGHEGGGHHHFFFFFHFGGHHHFEEGGEGGFHHGFGFFGHFBGH2?BDC?FGEG?DDGG
@M02034:409:000000000-BFKT7:1:1113:14421:15385 1:N:0:29
AAAGTCGAGGTGCCTAAAGTGGCAACCCAGACTAAGCCTAATGTTGGTGGTGTAGAGCTTCCTGTAGCCGCATGGCGTTCGTACTTAAATATGGAACTAACCATTCCAATTTTCGCTGTCTCTTATACACATCTCCGAGCCCACGAGACG
+
CCCCCFABCCBCGGGGGGGGGGGHHHHGGHHGHHHHGHHHHHHHHHHGGGEFGHHHHHGHHHHHHHHHHGGGGGHHGGGGGGFHHHHHHHHHHGHHHGHHHHHHHHHHEGHHHGEGGGGGHGHHGHFHDGHHHHGFG/BDGGHGGGGGGE
@M02034:409:000000000-BFKT7:1:1113:13880:15386 1:N:0:29
AAAGTCGAGGTGCCTAAAGTGGCAACCCAGACTCATAAGAATGTTGGT
+
>1>AAFAADD1>GG1F1FGGD1CAAF0ECG0FHHC1B211GG1FGD/A
@M02034:409:000000000-BFKT7:1:1113:21185:15387 1:N:0:29
AAAGTCGAGGTGCCTAAAGTGGCAACCCAGACTGTGGGGAGTGTTGGTGGTGTAGAGCTTCCTGTAGCCGCATGGCGTTCGTACTTAAATATGGAACTAACCTTTCCAATTTTCGCTGTCTCTTATACACATCTCCG
+
CCCCCFCCCCCCGGGGGGGGGGGHHHHGGHHGHFHFHGF2ABAADGH1A1EFF3F5E5FF5FF5B5A531E0BE?1/?>?>12??EG33BGFF333BBGH3?3D33F44D?G?4<?E/?DDBFB3BB3G2?2GDH2?
@M02034:409:000000000-BFKT7:1:1113:28686:15389 1:N:0:29
AAAGTCGAGGTGCCTAAAGTGGCAACCCAGACTGGGAGGCGGGTTGGTGGTGTAGAGCTTCCTGTAGCCGCATGGCGTTCGTACTTAAATATGGAACTAA
+
BBBBBFBBBBAAGGGGFGGGGGGHHHHGGHHFHHFCCF2EEAEGEGGGGDGFG3G3@@3B@GFFGFD4F1E/?EA0>/EFEE2?AFF2BFGFBD22BFHB
@M02034:409:000000000-BFKT7:1:1113:23054:15391 1:N:0:29
AAAGTCGAGGTGCCTAAAGTGGCAACCCAGACTGAGAGGGAGGTTGGTGGTGTAGAGCTTCCTGTAGCCGCATGGCGTTCGTACTTAAATATGGAACTAACCATTCCAATTTTCGCTGTCTCTTATACACATCTCCGAGCCCACGAGACG
+
DCDDCFCCDCCCGGGGGGGGGGGHHHHGGHHGHHHHFHGGGGGGHHGGGGGFGGHHHHHHHHHHHHHHHGGEGGHHGGGGGGHHHHHHHHHHHHHHHGHHHHHHHHHHHHHHHHGGGGGHHHHHHHHHHHHHHHHFG?GGGGHGGGGGGG
@M02034:409:000000000-BFKT7:1:1113:16775:15395 1:N:0:29
AAAGTCGAGGTGCCTAAAGTGGCAACCCAGACTTCTCCGACGGTTGGTGGTGTAGAGCTTCCTGTAGCCGCATGGCGTTCGTACTTAAATATGGAACTAACCATTCCAATTTTCGCTGTCTCTTATACACATCTCCGAGCCCACGAGACG
+
BCCCAFBBBCABGGGFFGGGFGGGHHHGGGHGHHBHHHGGGGCEEGCFEGEFFDGFGHHHBGHHHHHGHGGEGGHHGEGGGGHFHHH3FHHFHHG3GHHFGHGHHHHBGGHHHHGGGFFBHHHHFHHHFGFCHHHHGCGGGACCDGGGFG
@M02034:409:000000000-BFKT7:1:1113:19423:15399 1:N:0:29
AAAGTCGAGGTGCCTAAAGTGGCAACCCAGACTACTAATAATGTTGGTGGTGTAGAGCTTCCTGTAGCCGCATGGCGTTCGTACTTAAATATGGAACTAACCATTCCAATTTTCGCTGTCTCTTATACACATCTCCGAGCCCACGAGACG
+
BABBBFAABBAAGGGGGGGGGFGHHHHGGGGFHHHHHGHHFGGGGHHGGGAFFGHHHGHHHHHHHHHHGGGEEGHHGGGGGGGHHHBFGHGHEHFGHHFHHHGHHHFFHHFGHFGGGGGHHFHEGHEFGHHHGHBDDD@CCFHGGGGCGG
@M02034:409:000000000-BFKT7:1:1113:3990:15402 1:N:0:29
AAAGTCGAGGTGCCTAAAGTGGCAACCCAGACTAATGAGCATGTTGGTGGTGTAGAGCTTCCTGTAGCCGCATGGCGTTCGTACTTAAATATGGAACTAACCATTCCAATTTTCGCTGTCTCTTATACACATCTCCGAGCCCACGAGACG
+
BCBCCFBABCCCGGGGGGGGGGGHHHHGGHGGHFHHHHHHHHHHHHFGGGEFGGHGHHHHHHHHHHHHHGGEGGHGFGGFGGHHHHHHHHHHHHGHHHHFGHHHHHHHHHHHHHGGGGGHHHHHGHHHHHHHHHHFFBDBFGHGGGGGGG
@M02034:409:000000000-BFKT7:1:1113:9140:15402 1:N:0:29
AAAGTCGAGGTGCCTAAAGTGGCAACCCAGACTAAGAGTCAGGTTGGTGGTGTAGAGCTTCCTGTAGCCGCATGGCGTTCGT
+
CCCCCFCCCCABGGGGGGGGGGGHHHHGGHH233BB33D355AGDF2EC2EF13D55AAB5BAAA555BAE0EEC10>>1?>
@M02034:409:000000000-BFKT7:1:1113:17238:15419 1:N:0:29
AAAGTCGAGGTGCCTAAAGTGGCAACCCAGACTTCGGCTCAGGTTGGTGGTGTAGAGCTTCCTGTAGCCGCATGGCGTTCGTACTTAAATATGGAACTAACCATTCCAATTTTCGCTGTCTCTTATACACATCTCCGAGCCCACGAGACG
+
BBBBBFBBBBAAGGGGGFFGGGGHHEHGGGHGHHHGGGGEHHHHHHFGGGGFHGHHHHHHHHHHHHHHHGGEEFHHGGGGGGGHHHFGHHHHHHGHHHHHHHHHHHGGFGHHHHGGGGGHHHHHHHHHHHHHHHGHGCGGGGHGGFGGGF
@M02034:409:000000000-BFKT7:1:1113:11467:15419 1:N:0:29
AAAGTCGAGGTGCCTAAAGTGGCAACCCAGACTACGAATAAGGTTGGTGGTGTAGAGCTTCCTGTAGCCGCATGGCGTTCGTACTTAAATATGGAACTAACCATTCCAATTTTCGCTGTCTCTTATACACATCTCCGAGCCCACGAGACG
+
CCCCCFCCCCCCGGGGGGGGGGGHHHHGGHHGHHHGEHHGHHHHGHEGGGGFFGHHHHHHHHHHHHHHHGGEGGHHGGGGGGHHHHHGHHHHHEFGHHHGHHHHHHGHDGHHHHGGGGGHHHHHHHHHFHHHHHGHGCFGGEGGGDGGGC
@M02034:409:000000000-BFKT7:1:1113:4792:15424 1:N:0:29
AAAGTCGAGGTGCCTAAAGTGGCAACCCAGACTGATAAGCAGGTTGGTGGTGTAGAGCTTCCTGTAGCCGCATGGCGTTCGTACTTAAATATGGAACTAACCATTCCAATTTTCGCTGTCTCTTATACACATCTCCGAGCCCACGAGACG
+
BBBBBFBBBBAAGGGGGGGGGGGHHHHGGGFFHHGHHHHHFGGGEFCGGEABAGHHHHHHHHHHHHHHHGGGGGHHGGGGGGHHHHHHHHHFHHHHHHHHHHHHHHGHHHHHHHGGGGGFHGHHHHGHHHGGHHHHG@G@CGHGGCG?FF
@M02034:409:000000000-BFKT7:1:1113:26599:15433 1:N:0:29
AAAGTCGAGGTGCCTAAAGTGGCAACCCAGACTCATAATACTGTTGGTGGTGTAGAGCTTCCTGTAGCCGCATGGCGTTCGTACTTAAATATGGAACTAACCATTCCAATTTTCGCTGTCTCTTATACACATCTCCGAGCCCACGAGACG
+
A?AAAFBBBBAAGGGGGGGGGFGHHHGGGHHGHHHHHHHGFGEDFAGFGGAFFGHGHHHH5FGFGFFFFAEEEGFHGGGGEEHHHHG3GHHGGBFBHHHEGHHHHBHHBEHHHHGGGGEDHFHGBFGDDGHHHFDGG/BCGGEG?CD/DD
@M02034:409:000000000-BFKT7:1:1113:3601:15436 1:N:0:29
AAAGTCGAGGTGCCTAAAGTGGCAACCCAGACTTCGCATGCTGTTGGTGGTGTAGAGCTTCCTGTAGCCGCATGGCGTTCGTACTTAAATATGGAACTAACCATTCCAATTTTCGCTGTCTCTTATACACATCTCCGAGCCCACGAGACG
+
BBCCCFCBBCCAGGGGGGGGGGGHHHHGGHHGHHBCEEGGGGHH3FFEC1EFG3FGFGHHGHHHHFHFHGGEEEHFFGGGGGFHHHHHGHHHHFFFGHGHGFHHGHHFHGFGHHEDFFGFFHHHHHGHHFHHGHHEDCCFGGHGCCF/?C
@M02034:409:000000000-BFKT7:1:1113:10001:15438 1:N:0:29
AAAGTCGAGGTGCCTAAAGTGGCAACCCAGACTAATAAGAAGGTTGGTGGTGTAGAGCTTCCTGTAGCCGCATGGCGTTCGTACTTAAATATGGAACTAACCATTCCAATTTTCGCTGTCTCTTATACACATCTCCGAGCCCACGAGACG
+
BBBBBFBBBBBBGGGGGGGGGGGHCHHGGHHGHHHFDGHHHHCHGHEGGGGFHFHGHHHHHHHGHGHHHFGEEGHHGFFGGGFHHHHHHHGHHHFGHHHHHHHGHHFHGGHHHHGGGGGHHHHHHHHHDGFHHHHGFCGGCFHGGCGGGG
@M02034:409:000000000-BFKT7:1:1113:18339:15438 1:N:0:29
AAAGTCGAGGTGCCTAAAGTGGCAACCCAGACTGCGTCTCATGTTGGTGGTGTAGAGCTTCCTGTAGCCGCATGGCGTTCGTACTTAAATATGGAACTAACCATTCCAATTTTCGCTGTCTCTTATACACATCTCCGAGCCCACGAGACG
+
CCCCCFBBBCCCGGGGGGGGGGGHHHHGGHHGHFGEAEEHGHHHHHHEGGEFHFHGHGHHHHHHHHHHHGGEGGHHGGGGGGHHHHHHFHHHHGHHHHGHGHHHHHHHHGHHHHGGGGGGHGHHHHFHHGHHHHHGDCGGGFHGGCFGGC
@M02034:409:000000000-BFKT7:1:1113:27403:15440 1:N:0:29
AAAGTCGAGGTGCCTAAAGTGGCAACCCAGACTACG
+
BBBBBFBBBBBAGFGGGGGGGGGHGHHGDHHGHDHG
@M02034:409:000000000-BFKT7:1:1113:27011:15441 1:N:0:29
AAAGTCGAGGTGCCTAAAGTGGCAACCCAGACTACTGGTATTGTTGGTGGTGTAGAGCTTCCTGTAGCCGCATGGCGTTCGTACTTAAATATGGAACTAACCATTCCAATTTTCGCTGTCTCTTATACACATCTCCGAGCCCACGAGACG
+
CCCCCFCCCCBBGGGGGGGGGGGHHHHGGGHGHHHGHHHGHHHHHHEFGGGFHHHGHHHHHHHHHGHHHGGEEGHHGGGGGGHHHHGHHHHHHHBGGHHHGHHHHHHGHHHHHHGGGGGHHHHHHHGHGHGHHHHHD?/DGGHGGGCDGF
@M02034:409:000000000-BFKT7:1:1113:13415:15442 1:N:0:29
AAAGTCGAGGTGCCTAAAGTGGCAACCCAGACTAATAATCAGGTTGGTGGTGTAGAGCTTCCTGTAGCCGCATGGCGTTCGTACTTAAATATGGAACTAACCATTCCAATTTTCGCTGTCTCTTATACACATCTCCGAGCCCACGAGACG
+
CBCCAFCCCCBCGGGGGGGGGGGHHHHGGHHGHHHGHHHHHHHHHHGGGGEFGHHHHHHHHHHHHHHHHGGEGGHHGGGGGGGHHHHHHHHHHFHHHHHHHHHHHHHHHHHHHHGGGGGHHHHHGHHHFHHHHHHGGCCGGGHGG?GDGG
@M02034:409:000000000-BFKT7:1:1113:23622:15447 1:N:0:29
AAAGTCGAGGTGCCTAAAGTGGCAACCCAGACTAATAGTGCGGTTGGTGGTGTAGAGCTTCCTGTAGCCGCATGGCGTTCGTACTTAAATATGGAACTAACCATTCCAATTTTCGCTGTCTCTTATACACATCTCCGAGCCCACGAGACG
+
BBBBBFBABBAAGGGGGGGGGGGGHHHGGHCFHHHGGHHFHGGGGGGGGGABFDFHHHHHHHHHHHHHHGGEGGHHGGFGGGHHHHHGFHHHHHHGHHHHHHHHHHFGGGHHHHGGGGGFHGHHGGFFGHFFCFHFD/CCGGHG//<CEE
@M02034:409:000000000-BFKT7:1:1113:20889:15448 1:N:0:29
AAAGTCGAGGTGCCTAAAGTGGCAACCCAGACTAATACTACTGTTGGTGGTGTAGAGCTTCCTGTAGCCGCATGGCGTTCGTACTTAAATATGGAACTAACCATTCCAATTTTCGCTGTCTCTTATACACATCTCCGAGCCCACGAGACG
+
AAAA>FAADDAAGFGGCEFEGGFBFGFGGHGFHHHGHHHHFHDGHHHGGGABAFFGGHHHFHHHHHHHHGCAEEHHGGGGGGHHHHGGHHHHHHHHHHFCEGEGHFGFFFGHHHCFGGGEHGHHFHHHHHEHHHGFC/BGGGHGC/@ACC
@M02034:409:000000000-BFKT7:1:1113:20084:15452 1:N:0:29
AAAGTCGAGGTGCCTAAAGTGGCAACCCAGACTGAGAAGAAGGTTGGTGGTGTAGAGCTTCCTGTAGCCGCATGGCGTTCGTACTTAAATATGGAACTAACCATTCCAATTTTCGCTGTCTCTTATACACATCTCCGAGCCCACGAGACG
+
CCCCCFCCCCAAGGGGGGGGGGGHHHHGGHHGHHHHGHHHHHHHHHGGGGEFBGHHHHHHHHHHHHHHHGGGGGHHGGGGGGGHHHGFHHHHHHHHHHHHHHHHHHHHHHHHHHGGGGGHHHHHHHHHHHHHHHHGGFGGGGHGGGGGGG
@M02034:409:000000000-BFKT7:1:1113:8534:15454 1:N:0:29
AAAGTCGAGGTGCCTAAAGTGGCAACCCAGACTAATGCTAAGGTTGGTGGTGTAGAGCTTCCTGTAGCCGCATGGCGTTCGTACTTAAATATGGAACTAACCATTCCAATTTTCGCTGTCTCTTATACACATCTCCGAGCCCACGAGACG
+
CCCCCFCCCCBCGGGGGGGGGGGHHHHGGHHGHGFGDDGHGHHHHHCECEEFABGFGHHHDGHHHGHFHGGCGGFCE>EEFGHHHHHGHHHHHGBDHHHGFHEGFFHFGHHHHGEGGGEFHFGFFHHFHEHHHHHBCBCBCGHEDFGGFD
@M02034:409:000000000-BFKT7:1:1113:20684:15456 1:N:0:29
AAAGTCGAGGTGCCTAAAGTGGCAACCCAGACTGGGGGGGCGGTTGGTGGTGTAGAGCTTCCTGTAGCCGCATGGCGTTCGTACTTAAATATGGAACTAACCATTCCAATTTTCGCTGTCTCTTATACACATCTCCGAGCCCACGAGACG
+
BBBBBFBBBBBBGGGGGGGGGGGHHHHGGHGGHHGHGGCGGGGGGGGGGGDEEFFFFFFFFFFFFFFFFFFDFFFFFFFFFFFFFFFFFFFFFFBFFFFFFFFFFFFFFFFFFFFFFFFFFFFFFFBFFFFFFFFEFAFFFFFFABFFFF
@M02034:409:000000000-BFKT7:1:1113:25829:15459 1:N:0:29
AAAGTCGAGGTGCCTAAAGTGGCAACCCAGACTCATAATCAGGTTGGTGGTGTAGAGCTTCCTGTAGCCGCATGGCGTTCGTACTTAAATATGGAACTAACCATTCCAATTTTCGCTGCCTCTTATACACATCTCCGAGCCCACGAGACG
+
CCCCBFCCCCCCGGGGGGGGGGGHHHHGGHHGHHHGGHHHHHHHHHGGGGEFFGHGHHHHHHHHGHHGGGGEGGHFGGGGGGHHHHHFHHGHHH3DFHHHHHGHHHHHHGHHHHGGGGAFHHHHHHHHHHHHHHHHG@<CGGHGGGGGGG
@M02034:409:000000000-BFKT7:1:1113:8342:15459 1:N:0:29
AAAGTCGAGGTGCCTAAAGTGGCAACCCAGACTTCGTCGTTGGTTGGTGGTGTAGAGCTTCCTGTAGCCGCATGGCGTTCGTACTTAAATATGGAACTAACCATTCCAATTTTCGCTGTCTCTTATACACATCTCCGAGCCCACGAGACG
+
B?AABFABBBAAGGGGGGGGGGGHFHHG2GCEHDFA2E2A2BAEGE?EEGEFGHHHHGHHGHHHHHHFHEGEGGHHGGGGGEFHHHHFHHFFHFGBHGHGHHFHFHHHHHHHHHGGGGGHHFHHHHHGDCFEHHGFDDGCGGEGGDGFAC
@M02034:409:000000000-BFKT7:1:1113:26136:15459 1:N:0:29
AAAGTCGAGGTGCCTAAAGTGGCAACCCAGACTCAGCCTAATGTTGGTGGTGTAGAGCTTCCTGTAGCCGCATGGCGTTCGTACTTAAATATGGAACTAACCATTCCAATTTTCGCTGTCTCTTATACACATCTCCGAGCCCACGAGAC
+
CCCCBFBCCCAAGGGGGGGGGGGHHHHGGHHGH3FA33AAFGGHGHEGEGEFHHHHHGHHHHHHHHHHHGGGGGHHGGGGGGHHHHHHFHHHHEFBGHHHHHGHHHHHHHHHHHGGGEFHHGHHGHHGHHHHHHHHG/CCGGHGFG?AE
@M02034:409:000000000-BFKT7:1:1113:15944:15469 1:N:0:29
AAAGTCGAGGTGCCTAAAGTGGCAACCCAGACTGTGGGGCTTGTTG
+
CCCCCFBCCCABGGGGGGGGGGGHHHHGGHHGHHH5GG2E2A2B5F
@M02034:409:000000000-BFKT7:1:1113:17407:15471 1:N:0:29
AAAGTCGAGGTGCCTAAAGTGGCAACCCAGACTAATAGTCAGGTTGGT
+
AAAAAF1ADDAAGGFFFGFGG1CFHCHE0GGFFB1FFBGGHG0FF0/E
@M02034:409:000000000-BFKT7:1:1113:7962:15475 1:N:0:29
AAAGTCGAGGTGCCTAAAGTGGCAACCCAGACTGCTCCTCCGGTTGGTGGTGTAGAGCTTCCTGTAGCCGCATGGCGTTCGTACTTAAATATGGAACTAACCATTCCAATTTTCGCTGTCTCTTATACACATCTCCGAGCCCACGAGACG
+
CCCCCFCCBCCCGGGGGGGGGGGHHHHGGHHGHHHHHHHHHGGGGGGGGGEFFGHHHHHHHHHHFHHHHGGEFGHGGGGGGGFHHHHGHHHHHHGHHHHHHHHHHGGHHHGHHHGGGGGEHHHHGHBGFGHHHHHGGGGGGGAFGFGGGG
@M02034:409:000000000-BFKT7:1:1113:16119:15476 1:N:0:29
AAAGTCGAGGTGCCTAAAGTGGCAACCCAGACTGGGTTGGGGGTTGGTGGTGTAGAGCTTCCTGTAGCCGCATGGCGTTCGTACTTAAATATGGAACTAACCATTCCAATTTTCGCTGTCTCTTATACACATCTCCGAGCCCACGAGACG
+
BABBCFCCCCBCGGGGGGGGGGGHHHHGGHGGHHHGFFGGGGGGFGFGGGABFGHFGGHHHHHGHGHGHGGEEGHHGGGGGGHHHHHGHHFGHHGFHHHHHHHHHHHHFGHHHHDFGDC2GFHHHHHHHHHHHHHHGGGGGGHGGGGGGG
@M02034:409:000000000-BFKT7:1:1113:25973:15489 1:N:0:29
AAAGTCGAGGTGCCTAAAGTGGCAACCCAGACTACTAGGAAGGTTGGTGGTGTAGAGCTTCCTGTAGCCGCATGGCGTTCGTACTTAAATATGGAACTAACCATTCCAATTTTCGCTGTCTCTTATACACATCTCCGAGCCCACGAGACG
+
CCCCCFBBBCAAFGGGGGGGGGGGHHHGGHHGHHFGGGFHHHGHHHGGGGGFFGHFFH3GBGHHGHHHHGGEEEHHFEEGGGHHHHHHHFHHHFHFGHGEFHBHHFFHHHHHHHGGGGGHHHHHFGGHHHHGHHHBC/CCCCFGGCDDGG
@M02034:409:000000000-BFKT7:1:1113:28213:15490 1:N:0:29
AAAGTCGAGGTGCCTAAAGTGGCAACCCAGACTAATAATAGTGTTGGTGGTGTAGAGCTTCCTGTAGCCGCATGGCGTTCGTACTTAAATATGGAACTAACCATTCCAATTTTCGCTGTCTCTTATACACATCTCCGAGCCCACGAGACG
+
BBBBBFBCCCABGGGGGGGFGGGGGHGGGHFFHHHDHHGFHGGHHHGGGGEBFFEFHHHHHHHFFGGFHEGEEFHFEEEFEEFGHHHGHHFHHHBGFHHGHHHHHHHHHHHHHHGGGGGHHHHHGHHGGHHHHGHFD<CBCGHGFCCECD
@M02034:409:000000000-BFKT7:1:1113:8542:15495 1:N:0:29
AAAGTCGAGGTGCCTAAAGTGGCAACCCAGACTGGTAGTACGGTTGGTGGTGTAGAGCTTCCTGTAGCCGCATGGCGTTCGTACTTAAATATGGAACTAACCATTCCAATTTTCGCTGTATCTTATACACATCTCCGAGCCCACGAGACG
+
BBBBBFABBB2AGGGGGGGFGGGHHHCEDHCFHHGHHGGEGEAGFGGGGGBFFFGFHHHHHGHHHHHGHGGGGGHFEEFGGGHHHHHHHHHHHHHGHHHEFHHHHGHHHHHHHHGGGGEHHHHHHHHHHHHHHHHFF?CCCFHGFGFDGC
@M02034:409:000000000-BFKT7:1:1113:3894:15499 1:N:0:29
AAAGTCGAGGTGCCTAAAGTGGCAACCCAGACTTTT
+
CCCCCFABDBBBGGGGGGGGGGGHHHHGGHHGHB5D
@M02034:409:000000000-BFKT7:1:1113:24178:15499 1:N:0:29
AAAGTCGAGGTGCCTAAAGTGGCAACCCAGACTACGCAGCAGGTTGGTGGTGTAGAGCTTCCTGTAGCCGCATGGCGTTCGTACTTAAATATGGAACTAACCATTCCAATTTTCGCTGTCTCTTATACACATCTCCGAGCCCACGAGAC
+
A3AAAFAADBABGGGGGGGFGGGHHHHGGFFGHGH?EGEFFHHHHFGGGGDFHHHGEFDHFHHFGHHHHGGGFFHHGGGGEFGHHHBGFBGHHGEDGHFGFHHHBFGEFHHHHHGDG/BDGGHHGHHHFGHEGHHF?/BCCFHGG?C/A
@M02034:409:000000000-BFKT7:1:1113:11418:15501 1:N:0:29
AAAGTCGAGGTGCCTAAAGTGGCAACCCAGACTATGAATTCGGTTGGTGGTGTAGAGCTTCCTGTAGCCGCATGGCGTTCGTACTTAAATATGGAACTAACCATTCCAATTTTCGCTGTCTCTTATACACATCTCCGAGCCCACGAGACG
+
CCCCCFCCCCABGGGGGGGGGGGHHHHGGHHGHHHHHHHHHGHGGGGGGGFFGHHHHHHHHHHHHHHHHGGCGGHHGGGGGGHHHHHGHHHHHHGHHHGHHHHHHHHHHHHHHHGGGGGGHGHHHHHGHHHHHGHGGCGGGGHGGGGGGG
@M02034:409:000000000-BFKT7:1:1113:22887:15501 1:N:0:29
AAAGTCGAGGTGCCTAAAGTGGCAACCCAGACTTGTCCTGAGGTTGGTGGTGTAGAGCTTCCTGTAGCCGCATGGCGTTCGTACTTAAATATGGAACTAACCATTCCAATTTTCGCTGTCTCTTTACACATCTCCGAGCCCACGAGACGG
+
CBCCCFCCCCBCGGGGGGGGGGGFHHHGGHHGHHHHHHHHGHGHHHGGGGEFGGHHHHHHHHHHHHHHHGGGGGHHGGGGGGHHHHHHHHHHHHGHHHHHHHHHHHHHGHHHHHGGGGGGHGHHHHEHHHHHHHHGGGGGGHGGCGGGFD
@M02034:409:000000000-BFKT7:1:1113:17894:15505 1:N:0:29
AAAGTCGAGGTGCCTAAAGTGGCAACCCAGACTCGTGTTGATGTTGGTGGTGTAGAGCTTCCTGTAGCCGCATGGCGTTCGTACTTAAATATGGAACTAACCATTCCAATTTTCGCTGTCTTTATACACATCTCCGAGCCCACGAGACGG
+
CCCCCFBCCCABGGGGGGGGGGGHHHHGGHEGHHGGHHHHHHHHHHHEFEEFG3FFFHHHFFHHHHHHHEG0EGHHGGGGGGHHHHFGFHGHHHFGFHHHGHHHHHGFFGHHHGFGGGGGFHHHFHEHHHFHHHFGGGGGGHGGGGGG?E
@M02034:409:000000000-BFKT7:1:1113:11772:15513 1:N:0:29
AAAGTCGAGGTGCCTAAAGTGGCAACCCAGACTTGGCATATGGTTGGTGGTGTAGAGCTTCCTGTAGCCGCATGGCGTTCGTACTTAAATATGGAACTAACCATTCCAATTTTCGCTGTCTCTTATACACATCTCCGAGCCCACGAGACG
+
CCCCCFBCBBCBGGGGGGGGGGGHHHHGGHHGGHHGHHHHHHHHHGGGGGFFHHHHHGHHHHHHHHHHHGGFGGHHGGGGGGHHHHFGHHHHHHGHFHHHHHGHHHHHHHHHHGFGGGGGHHHHHHHHFGFFHHGHGCCGFGHGCDGDFD
@M02034:409:000000000-BFKT7:1:1113:11234:15514 1:N:0:29
AAAGTCGAGGTGCCTAAAGTGGCAACCCAGACTAATAATTCGGTTGGTGGTGTAGAGCTTCCTGTAGCCGCATGGCGTTCGTACTTAAATATGGAACTAACCATTCCAATTTTCGCTGTCTCTTATACACATCTCCGAGCCCACGAGACG
+
BABBBFAABAAAGGGGFGGGGGGHHHGGGCGGHHHHHHHHGGHGGGGGGF1FHGHHGHHHHHHHHHHGHGGEFGHHGGGGGGHHHHHHGHHHHHGFFHHBCCFGHHF?BGHHHGGGGGGHHGHHEHGD?FFHHFFGD</B@FFGG/A/E<
@M02034:409:000000000-BFKT7:1:1113:24755:15514 1:N:0:29
AAAGTCGAGGTGCCTAAAGTGGCAACCCAGACTAATAATAATGTTGGTGGTGTAGAGC
+
BCCCCFCBBBAAGGGGGGGGGGGHGHHGGHGGHB3DFA555DGH55AA22BA13F555
@M02034:409:000000000-BFKT7:1:1113:15837:15516 1:N:0:29
AAAGTCGAGGTGCCTAAAGTGGCAACCCAGACTAGTGGGAAGGTTGGTGGTGTAGAGCTTCCTGTAGCCGCATGGCGTTCGTACTTAAATATGGAACTAACCATTCCAATTTTCGCTGTCTCTTATACACATCTCCGAGCCCACGAGACG
+
CCCCCFCCCCBCGGGGGGGGGGGHHHHGGHHGHHHHHHHHHEGHHHGGGGGFGHHHHHHHHHHHHHHHHGGFFGHHGGGGGGHHHHHGHHHHHEGHHHHHHHHHHHHHHHHHHHEGGEGFHHHHHHGHHHHHHHHHGGGGGGHGGGGGGE
@M02034:409:000000000-BFKT7:1:1113:6768:15516 1:N:0:29
AAAGTCGAGGTGCCTAAAGTGGCAACCCAGACTGGTGGTCCGGTTGGTGGTGTAGAGCTTCCTGTAGCCGCATGGCGTTCGTACTTAAATATGGAACTAACCATTCCAATTTTCGCTGTCTCTTATACACATCTCCGAGCCCACGAGACG
+
CCCCCFCCCCABGGGGGGGGGGFHHHHGGHGGHHHHHGGHHGGGGGGGGGEBFGHHHHHHHHHHHHHHHGGGGGHHGGGGGGHHHHHGHHHHHHGGHHHHHHHHHHHGHHHHHHGGGGGHHGHHHHGHFGFHHHFHFCGFGGHGGGGGGG
@M02034:409:000000000-BFKT7:1:1113:19064:15517 1:N:0:29
AAAGTCGAGGTGCCTAAAGTGGCAACCCAGACTGGGGTGAGTGTTGGTGGTGTAGAGCTTCCTGTAGCCGCATGGCGTTCGTACTTAAATATGGAACTAACCATTCCAATTTTCGCTGTCTCTTATACACATCTCCGAGCCCACGAGACG
+
BBBBBFBADBAAGGGGGGGGGGGHHHHGGHHGHHHHGAEGHGHHHHHGGGGFHGHFHHHHHHHHHHHHHGGGGGHHGGGGGGHHHHBGHHHHHHGHHHHHHHHHHHHHHGHHHHFFGGGGHHHHHHHHHGHHHHHHGFFGGEHGGGGGGG
@M02034:409:000000000-BFKT7:1:1113:29496:15518 1:N:0:29
AAAGTCGAGGTGCCTAAAGTGGCAACCCAGACTAGTAAGAATGTTGGTGGTGTAGAGCTTCCTGTAGCCGCATGGCGTTCGTACTTAAATATGGAACTAACCATTCCAATTTTCGCTGTCTCTTATACACATCTCCGAGCCCACGAGACG
+
AA1>AFA1DDAAGGGBGGGGGGEHHHHGGHFGHHBFEHGHFGGFFFGEAEEA/BG2GHBEBFGHHHFHHGGEEFF0EFCFFEGGGHHFGHGHF11@FHHFFEFGDGHBGHGHHBEFGGEDGGGFFDGGBGHGHGHFC@CCCGHGG?@EGC
@M02034:409:000000000-BFKT7:1:1113:17878:15520 1:N:0:29
AAAGTCGAGGTGCCTAAAGTGGCAACCCAGACTGATCCGAATGTTGGTGGTGTAGAGCTTCCTGTAGCCGCATGGCGTTCGTACTTAAATATGGAACTAACCATTCCAATTTTCGCTGTCTCTTATACACATCTCCGAGCCCACGAGACG
+
CCCCCFCCCCBCGGGGGFGGGGGHHGHGGHFGHHHGGHGGGGHHHHEGGGFFGHHFHHHHHHHHHHHGHGGEFGHHGGGGGGHHHHHGHHHHHHFFGHHHHHHHHHHHFGHHHHGGGGGFHGHHHHHFHHHHHHHHGCFFGEHGGGGGGG
@M02034:409:000000000-BFKT7:1:1113:16677:15521 1:N:0:29
AAAGTCGAGGTGCCTAAAGTGGCAACCCAGACTGGGCGTGTTGTTGGTGGTGTAGAGCTTCCTGTACCCGCATGGCGTTCGTACTTAAATATGGAACTAACCATTCCAATTTTCGCT
+
CCDCCFCCCDBBGGGGGGGGGGGHHHHGGHGGHH22CFFEAFGHFHAEFDEFF3FA55BF5GGHFDGFEEG0EEHEFEFGEEGGFGHFDGHGHF3?FGHHCFBGHEHE4FGHHD//?
@M02034:409:000000000-BFKT7:1:1113:9282:15525 1:N:0:29
AAAGTCGAGGTGCCTAAAGTGGCAACCCAGACTGGTCATGGGGTTGATGTTGTTGAGCTTCCTGTAGCCGCATG
+
AA?3ADA>3DAAFGGGFGGGGGFHHHGEGFHGHF2BFEGHG2BEAE3D55DAA1F53AAA5B55AAG5D1A0BE
@M02034:409:000000000-BFKT7:1:1113:18639:15528 1:N:0:29
AAAGTCGAGGTGCCTAAAGTGGCAACCCAGACTTTTTCGGATGTTGGTGGTGTAGAGCTTCCTGTAGCCGCATGGCGTTCGTACTTAAATATGGAACTAACCATTCCAATTTTCGCTGTCTCTTATACACATCTCCGAGCCCACGAGACG
+
AAAAADAADDAAGFAAF11BGGEFCGFGGHGGHHHHEGCE/A/FGEEAFF/BF112AGFHHHGGEFGGHCEEEGGEEEGEFGFEEGFFFHHGHG1FHHFGFHFGHGHGHGDGHHG?EFGFHEGHGF2BFGFHHHHGG?CC?FGGGCC?EG
@M02034:409:000000000-BFKT7:1:1113:11246:15530 1:N:0:29
AAAGTCGAGGTGCCTAAAGTGGCAACCCAGACTAATAATTCGGTTGGTGGTGTAGAGCTTCCTGTAGCCGCATGGCGTTCGTACTTAAATATGGAACTAACCATTCCAATTTTCGCTGTCTCTTATACACATCTCCGAGCCCACGAGACG
+
BACBBFCCCBABGGGGGGGGGGGHGHHGGHHGHHHHHHHHHGHGGGCGGGABFGHHHHHHHHHHHHHHHGGGGGHGGEGFGGGHHHHFHHHHHHHHHHHHHHHHGHHHHHHHHHGGGGGHHHHHHHGHHHHHHHHHFC?DFGHGGGGGGG
@M02034:409:000000000-BFKT7:1:1113:11226:15531 1:N:0:29
AAAGTCGAGGTGCCTAAAGTGGCAACCCAGACTAATAATTCGGTTGGTGGTGTAGAGCTTCCTGTAGCCGCATGGCGTTCGTACTTAAATATGGAACTAACCATTCCAATTTTCGCTGTCTCTTATACACATCTCCG
+
AABAAD3>>DA4GGFDFGGFEFEGFHHGGCHGFBFFFHHHGDHFEAEEGGGFHHFFFFHGGHHHGFHHHGGGGGFHGGGGGGFHGHGDGGBGF3EGHHGFFHHHHFFHFHHHHHEEEFEBFDFFFFFHDFGGHHHHC
@M02034:409:000000000-BFKT7:1:1113:24837:15531 1:N:0:29
AAAGTCGAGGTGCCTAAAGTGGCAACCCAGACTCAGAATGCTGTTGGTGGTGTAGAGCTTCCTGTAGCCGCATGGCGTTCGTACTTAAATATGGAACTAACCATTCCAATTTTCGCTGTCTCTTATACACATCTCCGAGCCCACGAGACG
+
BBBBBFBBBBABGGGGGGGGGGGHHHHGGHHGHHHFGHHFGHGHHGHGGGGFHFHGFFHHHHHHHHFFFGGEEEHFEFCGGGHGHHGEGHHHHEBGGHHHHFHHHHHHFGHHHHFGGFGHHHHHFHEGHHFHHFH2D</BCEHGCCCEGC
@M02034:409:000000000-BFKT7:1:1113:20144:15536 1:N:0:29
AAAGTCGAGGTGCCTAAAGTGGCAACCCAGACTACTGATAGGGTTGGTGGTGTAGAGCTTCCTGTAGCCGCATGGCGTTCGTACTTAAATATGGAACAACCATTCCAATTTTCGCTGTCTCTTATACACATCTCCGAGCCCACGAGACGG
+
CCCCCFCCCCABGGGGGFGGGGGHHHHGGHHGHHHHHHHGHHGGGGGGGGFFGGHHHHHHHHHHHHHHHGGFGGHHGGGGGGHHHHHGHHHHHHHFHHHHGGHHHHHFHHHHHEFGGEGHHHHHHHFHHHHHHHHDFGGGGHGGGGGGGG
@M02034:409:000000000-BFKT7:1:1113:20616:15539 1:N:0:29
AAAGTCGAGGTGCCTAAAGTGGCAACCCAGACTCAGCTGCAGGTTGGTGGTGTAGAGCTTCCTGTAGCCGCATGGCGTTCGTACTTAAATATGGAACTAACCATTCCAATTTTCGCTGTCTCTTATACACATCTCG
+
BBBBAFBBBBBBGGGDGGGGGGGFHHHGGGDFHFHC35B3F3GFGHGEGGEFHGHHHHHHHHHHHHHFHGGEEGHFGGGGGGHHHHFFHHHHGHF@CGHFFHFHHHGFHHHHHHGGGGGHHHHHHHHHHHHHH3FG
@M02034:409:000000000-BFKT7:1:1113:11414:15539 1:N:0:29
AAAGTCGAGGTGCCTAAAGTGGCAACCCAGACTGGGCATTCGGTTGGTGGTGTAGAGCTTCCTGTAGCCGCATGGTGTTCGTACTTAAATATGGAACTAACCATTCCAATTTTCGCTGTCTCTTATACACATCTCCGAGCCCACGAGACG
+
BBBBBFBBB@ABGGGGGGGGGGGHGHHGGGEFHHHHHHHHHHFGGGGGGGEBBGHHHHHHHHHHHHHHHGGEGGG5FGGHGGHHHHHGHHHHHHGHHHHEHHHHHHGHHHGHHHGGGGGGGGHHFHHHGHHHHHHHG?CGGGHGGGGGGG
@M02034:409:000000000-BFKT7:1:1113:29210:15543 1:N:0:29
AAAGTCGAGGTGCCTAAAGTGGCAACCCAGACTCATCCTTCTGTTGGTGGTGTAGAGCTTCCTGTAGCCGCATGGCGTTCGTACTTAAATATGGAACTAACCATTCCAATTTTCGCTGTCTCTTATACTCATCTCCGAGCCCACGAGACG
+
BBBBBFBBBBABGGGGGGGGGGGHHHHGGHFFHFHGHHHHHHHHHHHGGGABGFHHHHHHHHHHHGHHFGFFGGHHGGGFFFHHHHGGHHGHHHEFFHHHHHHHHHHHHHHHHBGEDGGHHGHHFHHH4BGHGHHDFDGFGGHGGG?ADE
@M02034:409:000000000-BFKT7:1:1113:18658:15548 1:N:0:29
AAAGTCGAGGTGCCTAAAGTGGCAACCCAGACTGGTGCGCGTGTTGGTGGTGTAGAGCTTCCTGTAGCCGCATGGCGTTCGTACTTAAATATGGAACTAACCATTCCAATTTTCGCTGTCTCTTATACACATCTCCGAGCCCACGAGAC
+
CCCCCFCCCCAAGGGGGGGGGGGHHHHGGGHGH32B2F222AEGHHFEFFFBBAGDGGGGGHHHHHHGHFG>EEHFEEFGGFHHGHHGHHGHHGEGFFHHHHHHGHF?FFDHGGEDFDAHFHHFGG3FHFHGGHFG?DCCCGE/A@DDG
@M02034:409:000000000-BFKT7:1:1113:13155:15552 1:N:0:29
AAAGTCGAGGTGCCTAAAGTGGCAACCCAGACTACGACGTCTGTTGGTGGTGTAGAGCTTCCTGTAGCCGCATGGCGTTCGTACTTAAATATGGAACTAACCATTCTAATTTTCGCTGTCTCTTATACACATCTCCGAGCCCACGAGACG
+
DDDDCFCCCCABGGGGGGGGGGGHHHHGGHHGHHHGGGGGGHGHHHHGGGFFGGHHHHHHGHHHHHHGHGGGGGHHGEGGGGHHHHHHHHHHHHGHHHHHHHHHHHHHHHHHHHGGGGGHHHHHHHHHFHHHHHHHGDGGGGHGGGGGGG
@M02034:409:000000000-BFKT7:1:1113:11431:15552 1:N:0:29
AAAGTCGAGGTGCCTAAAGTGGCAACCCAGACTGGGCATTCGGTTGGTGGTGTAGAGCTTCCTGTAGCCGCATGGTGTTCGTACTTAAATATGGAACTAACCATTCCAATTTTCGCTGTCTCTTATACACATCTCCGAGCCCACGAGACG
+
AAAAAFAADDA@GGG1GGGDDEFHHHHGGCAEFHHGHGCHHHGGGCGGGG/BADGHHHGHGGFFHHGHHGGEEFH1BGGHGFHFGHFFGHEHHEFHHFHHHHEHHHHFHGHHHHGGGGGHHHHHEHFFFHFFFFHGGCGGGGFG?CGFGC
@M02034:409:000000000-BFKT7:1:1113:11307:15558 1:N:0:29
AAAGTCGAGGTGCCTAAAGTGGCAACCCAGACTAAGGGTGGGGTTGGTGGTGTAGAGCTTCCTGTAGCCGCATGGCGTTCGTACTTAAATATGGAACTAACCATTCCAATTTTCGCTGTCTCTTATACACATCTCCGAGCCCACGAGACG
+
ABCBAFCABCCBGGGGGGGGGGGHHHHGGHHGHHHHHHGFGGGGGGGGGGEFFGHHHHHHHHHHHHHGHGGEGGHHGFGGGGHHHHHHHHHHHGGGHHHHHHGHHHHFHHHHHHGGGGGHHHHGHHHHHHHGGHHFF@D?CGHGGGGFGD
@M02034:409:000000000-BFKT7:1:1113:24047:15560 1:N:0:29
AAAGTCGAGGTGCCTAAAGTGGCAACCCAGACTAAGAATAATGTTGGTGGTGTAGAGCTTCCTGTAGCCGCATGGCGTTCGTACTTAAATATGGAACTAACCATTCCAATTTTCGCTGTCTCTTATACACATCTCCG
+
>>?A>FA>DDAABGGGGFGFB1FFAA0A0FCFFBDBD1F1GHCDF2AAF?/AF1B21FGGHEFGG2AGG?E/EEFGEEEEE?0/FFHFHH22B11DEB1FGG1>GHF22FBFG2/EGC?<EFF2>B>BF1FBGHF1C
@M02034:409:000000000-BFKT7:1:1113:7530:15575 1:N:0:29
AAAGTCGAGGTGCCTAAAGTGGCAACCCAGACTAAGTCTGATGTTGGTGGTGTAGAGCTTCCTGTAGCCGCATGGCGTTCGTACTTAAATATGGAACTAACCATTCCAATTTTCGCTGTCTTTATACACATCTCCGAGCCCACGAGACGG
+
BABBBFBBBBBBGFGGGGGGGGGHGHFGGHGGHCFH55FGFHHFGGFEFFEFHHHGFBGHFHHHHHHHHGFCGGHGGGGGGEGFGHHGHHGHHHEFFFFB3GBGHE?FHGHHHHGGGGFHGHHGHHBHFFFGFHHG?CGDCGFGGG?DGF
@M02034:409:000000000-BFKT7:1:1113:24058:15578 1:N:0:29
AAAGTCGAGGTGCCTAAAGTGGCAACCCAGACTAAGAATAATGTTGGTGGTGTAGAGCTTCCTGTAGCCGCATGGCGTTCGTACTTAAATATGGAACTAACCATTCCAATTTTCGCTGTCTCTTATACACATCTCCGAGCCCACGAGACG
+
ABBCAFCCCCBBGGGGGGGFGGGHHHHGGHHGHHHHHHHHHHHHHHHGGGEFGHHFHHHHHHHHHHHHHGGGGGHHGGGGGGHHHHHHHHHHHHBGHHHHHHFHHHDGHHHHHGGGGGGGHFHHHHHHHGHHHHHFFFGGGGHGGGGGGG
@M02034:409:000000000-BFKT7:1:1113:16548:15586 1:N:0:29
AAAGTCGAGGTGCCTAAAGTGGCAACCCAGACTGGGTGTGGGGTTGGTGGTGTAGAGCTTCCTGTAGCCGCATGGCGTTCGTACTTAAATATGGAACTAACCATTCCAATTTTCGCTGTCTCTTATACACATCTCCGAGCCCACGAGACG
+
BBABBFBBBBAAGGGGFGFDFGGGHHHGGHHGHHHHHGEEGGGFGGGGGGABFGFFHHHHHHHHHHHFHGGEGGHFGGGGGFFHHHGGHHGHHHFFGHGHHGHHGHHFHHHHHHGGGGGHHHHHEHHGHHHHHHHFGCGGGGHGGGGGGG
@M02034:409:000000000-BFKT7:1:1113:15707:15589 1:N:0:29
AAAGTCGAGGTGCCTAAAGTGGCAACCCAGACTAATAAGCAGGTTGGTGGTGTAGAGCTTCCTGTAGCCGCATGGCGTTCGTACTTAAATATGGAACTAACCATTCCAATTTTCGCTGTCTCTTATACACATCTCCGAGCCCACGAGACG
+
CCCCCFCBBCABGGGGGGGGGGGHHHHGGHGFHHHHGHFFHHHHHGGGGGGFGGHHHHHHHHHHHHHHHGGEGGHHGGGGGGGHHHGGHHHHHHDGGHHHHHHHHHFGGFHHHHEGGGGHHHHHHHHHHGHHHHHHG?CGGGHGGGFGGF
@M02034:409:000000000-BFKT7:1:1113:11054:15592 1:N:0:29
AAAGTCGAGGTGCCTAAAGTGGCAACCCAGACTAATAATCCGGTTGGTGGTGTAGAGCTTCCTGTAGCCGCATGGCGTTCGTACTTAAATATGGAACTAACCATTCCAATTTTCGCTGTCTCTTATACACATCTCCGAGCCCACGAGAC
+
BBBBBFBBBBABGGGGGGGGGGGHHHHGGHHGH3FFGHHGH2AEEGGGGGGGGGHHHGHHFHHHHGHFFGGEEGHGGGGGGGHHHHHGHHHHHHFHHHHFFHFHHGGFGHGHHHGGGGGGHHHGFGFHGHHHHHHGGGGGGFGGGGGGG
@M02034:409:000000000-BFKT7:1:1113:8547:15594 1:N:0:29
AAAGTCGAGGTGCCTAAAGTGGCAACCCAGACTAAGGATCTTGTTGGTGGTGTAGAGCTTCCTGTAGCCGCATGGCGTTCGTACTTAAATATGGAACTAACCATTCCAATTTTCGCTGTCTCTTATACACATCTCCGAGCCCACGAGACG
+
AABBBFBBBBABGGGGGGGGGGGHHHHGGHFGGHHHHGHHHHHHFHGGGGABFGHHHFHGHHHHHHHHHGG?EFHHGGGGGFHHHHHFGHHHHHHHHHHHHHGHHHHFHGHHHHGGGGDFHFHHHHGHFHHGHHHFGCGCGGHGGCGGGF
@M02034:409:000000000-BFKT7:1:1113:10775:15601 1:N:0:29
AAAGTCGAGGTGCCTAAAGTGGCAACCCAGACTCCTGCTTCGGTTGGTGGTGTAGAGCTTCCTGTAGCCGCATGGCGTTCGTACTTAAATATGGAACTAACCATTCCAATTTTCGCTGTCTCTTATACACATCTCCGAGCCCACGAGACG
+
BBCCCFCCCCCCGGGGGGGGGGGHHHHGGHHGHHHHHHHHHGGGGGGGGGEFFGHHHHHHHHHHHHHHHGGGGGHHGGGGGGGHHHHHHHHHHHHHHHHHHHHHHHHHHHHHHFGGGGGGHHHHHHHHFFHHHHHEEDGGGGHGGGGGGE
@M02034:409:000000000-BFKT7:1:1113:17609:15609 1:N:0:29
AAAGTCGAGGTGCCTAAAGTGGCAACCCAGACTGGGCATGGGGTTGGTGGTGTAGAGCTTCCTGTAGCCGCATGGCGTTCGTACTTAAATATGGAACTAACCATTCCAATTTTCGCTGTCTCTTATACACATCTCCGAGCCCACGAGACG
+
BBCCCFCCCCBCGGGGGGGGGGGHHHHGGGGGHGGFAGHHFFGGEGEFGGEFGGHHHHHHHHHHHHHHHGG@EGHHGGGGGGHHHHHHHHGHHHFGHHGHHHHHHHHGFFHHHHEFFGGHHHHHHHGHGHHGHHGHGCGGGGHGGGGDF?
@M02034:409:000000000-BFKT7:1:1113:7416:15613 1:N:0:29
AAAGTCGAGGTGCCTAAAGTGGCAACCCAGACTAAGAATTCGGTTGGTGGTGTAGAGCTTCCTGTAGCCGCATGGCGTTCGTACTTAAATATGGAACTAACCATTCCAATTTTCGCTGTCTCTTATACACATCTCCGAGCCCACGAGACG
+
CCCCCFCCCCABGGGGFGGGGGGHHHHGGHFGHHHHFHHHHGHGGGGGFGEFFGHHHHHHHHHHHHHHHGGEEGHFGGGGGGHHHHHHHHHHHHHHHHHHHHHHHHHHHHHHHFGGGGGHHHHHGGHFHHFHHHGHGFGGGGHGGGGGGG
@M02034:409:000000000-BFKT7:1:1113:10792:15614 1:N:0:29
AAAGTCGAGGTGCCTAAAGTGGCAACCCAGACTCCTGCTTCGGTTGGTGGTGTAGAGCTTCCTGTAGCCGCATGGCGTTCGTACTTAAATATGGAACTAACCATTCCAATTTTCGCTGTCTCTTATACACATCTCCG
+
A?A3AFBBBBA4GGGGCGGFGGGHHGAEGDEFHHHGHHGHGCEFFGCEFEABFGADGHFF5FFHFHEFFGG0EFHGGGCFFE1GGHBDGGBFDG3GEC3CGHHGHFEFGGHHGHC/??EBF2GHGFF2B1FF1G11?
@M02034:409:000000000-BFKT7:1:1113:26350:15617 1:N:0:29
AAAGTCGAGGTGCCTAAAGTGGCAACCCAGACTCTTCTTTGGGTTGGTGGTGTAGAGCTTCCTGTAGCCGCATGGCGTTCGTACTTAAATATGGAACTAACCATTCCAATTTTCGCTGTCTCTTATACACATCTCCGAGCCCACGAGACG
+
CCCCCFBABCABGGGGGGGGGGGHHHHGGHHGHGHHCHHHGHGGGGGGEE?FA3FBFFFFGGHHHGHFGFGEEGCBEECGGECGHHHGFGHFFH3@EFHHBE3F?4F?GGGHFGEEFGEGGHHHFFFGHH2CHGFDF<BCBFGGGGGDGF
@M02034:409:000000000-BFKT7:1:1113:24968:15618 1:N:0:29
AAAGTCGAGGTGCCTAAAGTGGCAACCCAGACTAATAAG
+
BBBABDAABDAAEFGBAGBGFFFGHHHGGFFFHFGGE55
@M02034:409:000000000-BFKT7:1:1113:17940:15620 1:N:0:29
AAAGTCGAGGTGCCTAAAGTGGCAACCCAGACTAATAAGCATGTTGGTGGTGTAGAGCTTCCTGTAGCCGCATGGCGTTCGTACTTAAATATGGAACTAACCATTCCAATTTTCGCTGTCTCTTATACACATCTCCGAGCCCACGAGACG
+
CCCCCFCCCCBCGGGGGGGGGGGHHHHGGHHGHHHHHHHHHHHHHHHGGGFFBFHHHHHHHHHHHHHHHGGGEGHHGGGGGGHHHHGHHHHHHHFHHHHHHHHHHHHHHHHHHHGGGGGHHGHHHHHHHHHHHHHHFGCGGGHGGGGGGG
@M02034:409:000000000-BFKT7:1:1113:17058:15626 1:N:0:29
AAAGTCGAGGTGCCTAAAGTGGCAACCCAGACTTGTGGTGGGGTTGGTGGTGTAGAGCTTCCTGTAGCCGCATGGCGTTCGTACTTAAATATGGAACTAACCATTCCAATTTTCGCTGTCTCTTATACACATCTCCGAGCCCACGAGACG
+
CCCCCFCCCCCCGGGGGGGGGGGHHHHGGHHGHHHHHGFFFGFGFGGGFGEFGGHHHHHHHHHHHHHHHGGFGGHHGGGGGGHHHHHHHHHHHHHFHHHHHHHHHHFHHHHHHHGGGGGHHHHHGHHGHHHHHHHFGCFGGGHGGFGGGF
@M02034:409:000000000-BFKT7:1:1113:13719:15628 1:N:0:29
AAAGTCGAGGTGCCTAAAGTGGCAACCCAGACTTGTTCTGCGGTTGGTGGTGTAGAGCTTCCTGTAGCCGCATGGCGTTCGTACTTAAATATGGAACTAACCATTCCAATTTTCGCTGTCTCTTATACACATCTCCGAGCCCACGAGACG
+
BBBBBFBBBBAAGGGGGGGGGGGFHHFGGHHGFFHHHGHFHGGGGGGGGGGFA3GFGFGGHFDFHHGBHGGEEEHHGGGFGGECGHDFFGHGGGFGFGGEHHFHHFGFHGGFHF??FDFHHHHHEFFGBGGHHHHFABF?CGHGGGGADD
@M02034:409:000000000-BFKT7:1:1113:22954:15635 1:N:0:29
AAAGTCGAGGTGCCTAAAGTGGCAACCCAGACTGCGAGTAATGTTGGTGGTGTAGAGCTTCCTGTAGCCGCATGGCGTTCGTACTTAAATATGGAACTAACCATTCCAATTTTCGCTGTCTCTTATACACATCTCCGAGCCCACGAGACG
+
CCCCCFCCCCABGGGGGGGGGGGHHHHGGHHGHHHGEGGHHHHHHHHGGGEFGHHHHHHHHHHHHHHHHGGFGGHHGGGGGGHHHHHHHHHHHHFGHHHHHHHHHHHHHHHHHHGGGGFHHHHHHHHHHHHHHHGFGGGGGGHGGGGGGG
@M02034:409:000000000-BFKT7:1:1113:6357:15638 1:N:0:29
AAAGTCGAGGTGCCTAAAGTGGCAACCCAGACTGGGGGGACGGTTGGTGGTGTAGAGCTTCCTGTAGCCGCATGGCGTTCGTACTTAAATATGGAACTAACCATTCCAATTTTCGCTGTCTCTTATACACATCTCCGAGCCCACGAGACG
+
BBBBBFBBBBAAGGGGGGGGGGGHHHHGGHAFHH22AEG/EFGGGGGGEGCFFGHGHHGHHHHHHHHGHGGDDGHHGDGGGGHHHHHGGHHHHHHFHHHHHHHHHHGHHHHHHEGGGGGGGGGGFGGFFGFGGGGGE?GBGFFFFFFFFD
@M02034:409:000000000-BFKT7:1:1113:27756:15638 1:N:0:29
AAAGTCGAGGTGCCTAAAGTGGCAACCCAGACTAAGGATGCTGTTGGTGGTGTAGAGCTTCCTGTAGCCGCATGGCGTTCGTACTTAAATATGGAACTAACCATTCCAATTTTCGCTGTCTCTTATACACATCTCCGAGCCCACGAGACG
+
BAABBFAA3>>AFGGGBGGGGBAGFHHGGFHGGGHHHHH3FGBDGB2BFDAFBEHGEFFHHHHHHHHHHGGEEGFHGFGGGGHHHHHHGHHHHHFHHHFFGHBHGHHBGGHHHHGGGCEFGFFFFGBHBGHFFHHHGCGGGFHG?CDGGC
@M02034:409:000000000-BFKT7:1:1113:28726:15640 1:N:0:29
AAAGTCGAGGTGCCTAAAGTGGCAACCCAGACTAAGGAGACGGTTGGTGGTGTAGAGCTTCCTGTAGCCGCATGGCGTTCGTACTTAAATATGGAACTAACCATTCCAATTTTCGCTGTCTCTTATACACATCTCCGAGCCCACGAGACG
+
BCCCBFCCCCBCGGGGGGGGGGGHHHHGGGHGHHHHHGHHGGGGGGGGGGEFFGHHHHHHHHHHHHHGHGGGGGHHGEGGGGHHHHGHHHGHHHHHHFHHHHHHHHHHFGHHHFGGGGGFGGHHHHGHHHHHHHGHECGCGGGGGGGGCG
@M02034:409:000000000-BFKT7:1:1113:21889:15641 1:N:0:29
AAAGTCGAGGTGCCTAAAGTGGCAACCCAGACTCATACGCAGGTTGGTGGTGTAGAGCTTCCTGTAGCCGCATGGCGTTCGTACTTAAATATGGAACTAACCATTCCAATTTTCGCTGTCTCTTATACACATCTCCGAGCCCACGAGACG
+
BBBBBFBBBBAAGGGGGGGGGGGGHHHGGHHGHHHFGGGGGGGHHHGGGG1FFEGFHGHHHHHGHHHHHGEEEGHGEBFFGEFHHHGFFHHHHHDGHHHFGHHHGHHGHHGHHFGGGGGHHHHFFHHHHGHHHHHFE/BCGEGGGCGGGG
@M02034:409:000000000-BFKT7:1:1113:17891:15642 1:N:0:29
AAAGTCGAGGTGCCTAAAGTGGCAACCCAGACTTTTTATGCTGTTGGTGGTGTAGAGCTTCCTGTAGCCGCATGGCGTTCGTACTTAAATATGGAACTAACCATTCCAATTTTCGCTGTCTCTTATACACATCTCCGAGCCCACGAGACG
+
BABCCFCBCCBCGGGGGGGGGGGHHHHGGHHGHFEGBFGFHGHHHGGGGGGFGFGGHHHHHHHHHHHHHGGFGGHGGGGGGGHHHHHHHHHHHHFHGHHHHHHHHHHFHHHHHHGGGGGHHHHHHHHHHHGHHHHHGCGGGGHGG/AADA
@M02034:409:000000000-BFKT7:1:1113:23406:15644 1:N:0:29
AAAGTCGAGGTGCCTAAAGTGGCAACCCAGACTACTAAGCCTGTTGGTGGTGTAGAGCTTCCTGTAGCCGCATGGCGTTCGTACTTAAATATGGAACTAACCATTCCAATTTTCGCTGTCTCTTATACACATCTCCGAGCCCACGAGACG
+
BBCCBFCCCCBCGGGGGGGGGGGHHHHGGHHGHHHHHHHHHHHHHHHGGGEFGGHHHHHHHHHHHHHHHGGFGGHHGGGGGGHHHHHHHHHHHHHHFHHHHHHHHHHHHGHHHHGGGGGHHGHHHHHHHHGHHHHGG?FCGGHGGDCGGG
@M02034:409:000000000-BFKT7:1:1113:19990:15653 1:N:0:29
AAAGTCGAGGTGCCTAAAGTGGCAACCCAGACTGATAAGAATGTTGGTGGTGTAGAGCTTCCTGTAGCCGCATGGCGTTCGTACTTAAATATGGAACTAACCATTCCAATTTTCGCTGTCTCTTATACACATCTCCGAGCCCACGAGACG
+
BBBBBFBBBBABFGGGGGGFGGGGHHHGGHHGHHFGGHHHFFFGGHGEFEGFGFHHHHHHHHHGHHHHHGEEFGHHFEGGGGHHHHHGHHHHHFGFGHHHHHHGHHFHHHHHHFFGGGGGHHHHGHHHHHHHHHFDG?FGGGHGGGGGGC
@M02034:409:000000000-BFKT7:1:1113:14643:15653 1:N:0:29
AAAGTCGAGGTGCCTAAAGTGGCAACCCAGACTACGGAGCGGGTTGGTGGTGTAGAGCTTCCTGTAGCCGCATGGCGTTCGTACTTAAATATGGAACTAACCATTCCAATTTTCG
+
BBBBBFBBBBAAGGGGGEGGGGGHFHHGCFCEGFCE2AB2EGFGGGCEFG1F?3F5@FGHHFFGF5FHDEF@>EG1EGGEFEEFGHHHHEFDF3D333FGGFEHHHFHBGHHH3<
@M02034:409:000000000-BFKT7:1:1113:7491:15655 1:N:0:29
AAAGTCGAGGTGCCTAAAGTGGCAACCCAGACTACG
+
CCCBBFABCCABGGGGGGGGGGGHHHHGGHHGH3GG
@M02034:409:000000000-BFKT7:1:1113:27762:15657 1:N:0:29
AAAGTCGAGGTGCCTAAAGTGGCAACCCAGACTAAGGGTGCTGTTGGTGGTGTAGAGCTTCCTGTAGCCGCATGGCGTTCGTACTTAAATATGGAACTAACCATTCCAATTTTCGCTGTCTCTTATACACATCTCCGAGCCCACGAGAC
+
CCCCCFBBCCCCGGGGGGGGGGGHHHHGGGHGHB3BG2BF23DGHHHGGGFFGGHHHHHHHHHHHHHHHGGEEGHHGGGGGGHHHHHHHHHHHHGHHHHHHHHHHGGGHHHHHHGGGGGHHHHHHHHHGGHFHHFGFB/BCGHGGGGGG
@M02034:409:000000000-BFKT7:1:1113:14666:15658 1:N:0:29
AAAGTCGAGGTGCCTAAAGTGGCAACCCAGACTACGGAGCGGGTTGGGGGTGTAGAGCTTCCTGTAGCCGCATGGCGTTCGTACTTAAATATGG
+
BAAABFAABDAA4BA5FFG6AFDFEA4EFHEA3FFECEECGCEA1AE0AE>EEFEGH43@3B3FBDHGEEE@EEHFE>>EEE0FGHHHBF?FGE
@M02034:409:000000000-BFKT7:1:1113:10430:15660 1:N:0:29
AAAGTCGAGGTGCCTAAAGTGGCAACCCAGACTGGGCGTGATGTTGGTGGTGTAGAGCTTCCTGTAGCCGCATGGCGTTCGTACTTAAATATGGAACTAACCATTCCAATTTTCGCTGTCTCTTATACACATCTCCG
+
CCBCCFCCCCBBGGGGGGGGGGGHHHHGGHHGHHDHDGGGGHHHHHFEGCEFGEGBGHHHHHHHHHHFHGGEEEHHFEEGGGGHGGFGHHHGHGBDGHHHHGHHHHHH4FFHGFGFGFEHFHHHDHGFHHFFHHH2C
@M02034:409:000000000-BFKT7:1:1113:5677:15664 1:N:0:29
AAAGTCGAGGTGCCTAAAGTGGCAACCCAGACTGATAATAGGGTTGGTGGTGTAGAGCTTCCTGTAGCCGCATGGCGTTCGTACTTAAATATGGAACTAACCATTCCAATTTTCGCTGTCTCTTATACACATCTCCGAGCCCACGAGACG
+
CCCCBFCCCCABGGGGGGGGGGGHHHHGGHGGHHFGGHHHHHGHHGGGGGGFGFHHFHHHHGHHGHHGFGGFFGHFGEFFGGHHHHHHGHHHHHFGFHHHHGGHHHHGEGHHHGGGGGGHHHHFHHHHHHGHHHHHGGGGFGHGGDGGGG
@M02034:409:000000000-BFKT7:1:1113:21218:15666 1:N:0:29
AAAGTCGAGGTGCCTAAAGTGGCAACCCAGACTGCGAATCCTGTTGGTGGTGTAGAGCTTCCTGTAGCCGCATGGCGTTCGTACTTAAATATGGAACTAACCATTCCAATTTTCGCTGTCTCTTATACACATCTCCGCGCCCACGAGACG
+
AAABBF>ADB2AGGGGFGCGFGFFGHGGGHHGHHHGG?EFHHHHGFFE1EEFGFG55FGHHFHHFGHEHGG0BEFEGGG1EE1FGGHFGHHHHH3@?GEGHHEHHHHB4FFHHG<EFGE3BGGFFF2BFFFHFHFF//<@BGFGGCC?DA
@M02034:409:000000000-BFKT7:1:1113:19827:15669 1:N:0:29
AAAGTCGAGGTGCCTAAAGTGGCAACCCAGACTTGGTTGTGGGTTGGTGGTGAAGAGCTTCCTGTAGCCGCATGGCGTTCGTACTTAAATATGGAACTAACCATTCCAATTTTCGCTGTCTCTTATACACATCTCCGAGCCCACGAGACG
+
BABBCFCBCCABGGGGGGGGGGGHHHHGGHGGHHHHFGGGGGGGGGGGGGFFBGHHHHHHHHHHHHHHHGGEFGHHGFGGGGHHHHHFFHGHHHFGHHHHHHGHHHHHHHHHHHGGGGGFHGHHGHHHHHHHHHGFG@CDDGHGGCGFDD
@M02034:409:000000000-BFKT7:1:1113:12450:15676 1:N:0:29
AAAGTCGAGGTGCCTAAAGTGGCAACCCAGACTGATTCGCGGGTTGGTGGTGTAGAGCTTCCTGTAGCCGCATGGCGTTCGTACTTAAATATGGAACTAACCATTCCAATTTTCGCTGTCTCTTATACACATCTCCGAGCCCACGAGACG
+
BBAABFBBBBABGGGGGGGGGGGGHGHGGHGGHHHHHHGGGGGGGGGGGEEFFDGFHHHHGHHGHHHHHGGEEGHHGGGGFFHHHHHHHHHHHHFGHHGGHHHHHHHGHHHHHHGGGGGHHHHFGGFHFHHHGHHGGCGCCGHGGFGDGD
@M02034:409:000000000-BFKT7:1:1113:21231:15678 1:N:0:29
AAAGTCGAGGTGCCTAAAGTGGCAACCCAGACTG
+
CCCCCFBCCCBCGGGGGGGGGGGHHHHGGHCFFE
@M02034:409:000000000-BFKT7:1:1113:21588:15679 1:N:0:29
AAAGTCGAGGTGCCTAAAGTGGCAACCCAGACTTCGCATCAGGTTGGTGGTGTAGAGCTTCCTGTAGCCGCATGGCGTTCGTACTTAAATATGGAACTAACCATTCCAATTTTCGCTGTCTCTTATACACATCTCGAGCCCACGAGACGG
+
AAABAFBBCCCBGGGGGGGGGGGHHHHGGHHGHHHF?GGGHHGHGHGGGGABAFGHHHGHEHHHHHHHGGGEGGHHEGGGGGHHHHHGHHHHHHHHFFFHHHHHHHGHHHHHHFGGGGGHHGHHGHHHHHHHHHHGHGGCFGFGGGGGAC
@M02034:409:000000000-BFKT7:1:1113:10912:15683 1:N:0:29
AAAGTCGAGGTGCCTAAAGTGGCAACCCAGACTTGTGCTGGTGTTGGTGGTGTAGAGCTTCCTGTAGCCGCATGGCGTTCGTACTTAAATATGGAACTAACCATTCCAATTTTCGCTGTCTCTTATACACATCTCCGAGCCCACGAGAC
+
BBBBBFBBBBBAGGGGGGGGGGGGHHHGGCGFHFFA3AG53BGHGHEFGGGFFBGHHHHHHHHHHHHHHGGGGGHHFEGGGGFFHHHDGHHHHHFGHFGFGHHHFHFFFHHHHHEGGGGGHHHHHHHHGFHHHHHFDCGG@/FF@C?DD
@M02034:409:000000000-BFKT7:1:1113:19241:15687 1:N:0:29
AAAGTCGAGGTGCCTAAAGTGGCAACCCAGACTAAT
+
BBBBBFABBBBAGGGGGGGGGGGGHHHGGHHGH335
@M02034:409:000000000-BFKT7:1:1113:10930:15688 1:N:0:29
AAAGTCGAGGTGCCTAAAGTGGCAACCCAG
+
AAA?AFAA>D>AFFGGGGGA1BAAFGH00A
@M02034:409:000000000-BFKT7:1:1113:29195:15691 1:N:0:29
AAAGTCGAGGTGCCTAAAGTGGCAACCCAGACTCCGGAGCGTGTTGGTGGTGTAGAGCTTCCTGTAGCCGCATGGCGTTCGTACTTAAATATGGAACTAACCATTCCAATTTTCGCTGTCTCTTATACACATCTCCGAGCCCACGAGACG
+
CCCCCFBCCCBCGGGGGGGGGGFHHHHGGHHGHHHGGEGGGGGGHHGGGGEBF3GHHHHHHHHHHHHHGGGGGGHFEEFGFFHHHHFGHHGHHHHHHHHHHGHHHHHHHGHHHHGGGGGGHFHHHHHHHHHHGHHHGGGCGGHGFGGGGD
@M02034:409:000000000-BFKT7:1:1113:11458:15695 1:N:0:29
AAAGTCGAGGTGCCTAAAGTGGCAACCCAGACTAGTAATCATGTTGGTGGTGTAGAGCTTCCTGTAGCCGCATGGCGTTCGTACTTAAATATGGAACTAACCATTCCAATTTTCGCTGTCTCTTATACACATCTCCGAGCCCACGAGACG
+
CCCCBFAABCAAGGGGGGGGGGGHHHHGGHHFHHHGHHHHFGHHHG2EFFEFGBGHHHHHHHHHHHHGGGGEGGHGGEGEGGFHHHHFHHHHHHFFGFFFFHHHHHHEHGHHHFEGGFFFHHHHHHHFFFHFHGHBEBCCGEAACFGGGE
@M02034:409:000000000-BFKT7:1:1113:22461:15701 1:N:0:29
AAAGTCGAGGTGCCTAAAGTGGCAACCCAGACTCCTCCGCGGGTTGGTGGTGTAGAGCTTCCTGTAGCCGCATGGCGTTCGTACTTAAATATGGAACTAACCATTCCAATTTTCGCTGTCTCTTATACACATCTCCGAGCCCACGAGACG
+
AAABAFAABB>AFGGFGGBFFGCGHFFGGFAFFHFAGHGGGGGGGGGEFGEFGFFHDHHGHFHFFFHFHGGEEEHGEEFEG?FHHHHHGGEGGGBGCHEHGHFFHHHHHHHGHHGGGGGFFBHHHHGHFCGHHFD<AA/A-CGFGGGDDG
@M02034:409:000000000-BFKT7:1:1113:15531:15704 1:N:0:29
AAAGTCGAGGTGCCTAAAGTGGCAACCCAGACTGCGAATCATGTTGGTGGTGTAGAGCTTCCTGTAGCCGCATGGCGTTCG
+
CCCCCFBBCCCCGGGGGGGGGGGHHHHGGHHGHCHG222A5DGHFHC1A1EFF3FBB5BB5BFEB5B5BEF0BEE1E?>FE
@M02034:409:000000000-BFKT7:1:1113:9455:15713 1:N:0:29
AAAGTCGAGGTGCCTAAAGTGGCAACCCAGACTCCTAATCCTGTTGGTGGTGTAGAGCTTCCTGTAGCCGCATGGCGTTCGTACTTAAATATGGAACTAACCATTCCAATTTTCGCTGTCTCTTATACACATCTCCGAGCCCACGAG
+
AABBAFABBB2>GGGGGGGGGFGHHHHGGGHGHGHGHHHHGHFHHHGFFFGG1BFEDGHHHGFHDEGFFEGEGGFFEEEGGGG1FFFGGHHHGHFFFHFFFHFHFFHF4GGHHHGG?EEHHGHHEFGGBGFGHHH1E@@CDGHG/@C
@M02034:409:000000000-BFKT7:1:1113:13420:15714 1:N:0:29
AAAGTCGAGGTGCCTAAAGTGGCAACCCAGACTCGGTGTGGTGTTGGTGGTGTAGAGCTTCCTGTAGCCGCATGGCGTTCGTACTTAAATATGGAACTAACCATTCCAATTTTCGCTGTCTCTTATACACATCCCGAGCCCACGAGACGG
+
BBBABFBBBB>AGGGGGGGFGGGFHHHGGHGGHH2EEEEEGGFHGHCFGGEFAEGEHHHHHHHHBFGFGEGEEGHHGEEGGGFHHHHHHHHGGHBGHHHHGHHHGHHHGHHHHHGGGGEBFGHFHGFGFHHHHHHGGGGGFGGGGGAE?A
@M02034:409:000000000-BFKT7:1:1113:18137:15717 1:N:0:29
AAAGTCGAGGTGCCTAAAGTGGCAACCCAGACTAATCCTCATGTTGGTGGTGTAGAGCTTCCTGTAGCCGCATGGCGTTCGTACTTAAATATGGAACTAACCATTCCAATTTTCGCTGTCTCTTATACACATCTCCGAGCCCACGAGACG
+
CCCCCFCCCCBCGGGGGGGGGGGHHHHGGHHGHHHHHHHHHHHHHHHGGGFFFGHHHHHHHHHHHHHHHGGEGGHHGGGGGFHHHHHHEHHHHHHHFHHHHHHHHHHHGGHHHHFFGGGGHHHHHHHGHHHHHHHHGGGGGGHGGGGGGG
@M02034:409:000000000-BFKT7:1:1113:25444:15717 1:N:0:29
AAAGTCGAGGTGCCTAAAGTGGCAACCCAGACTAATCAGACTGTTGGTGGTGTAGAGCTTCCTGTAGCCGCATGGCGTTCGTACTTAAATATGGAACTAACCATTCCAATTTTCGCTGTCTCTTATACACATCTCCGAGCCCACGAGACG
+
CCCCBFCCDBAAGGGGGGGGGGGHHHHGGHHGHHHHHHFHHHFHHHGGGGEFGDGFHHHGHGHHHHHHHGGEFFHHGGGGFEGHHHHHHHGHHGFGHHHHHHHHHHHFGGHHHHGGGGGHHHHHHHHHHGHFHHFHFDGGGGHGGGGGGG
@M02034:409:000000000-BFKT7:1:1113:13762:15718 1:N:0:29
AAAGTCGAGGTGCCTAAAGTGGCAACCCAGACTTGTAAGAAGGTTGGTGGTGTAGAGCTTCCTGTAGCCGCATGGCGTTCGTACTTAAATATGGAACTAACCATTCCAATTTTCGCTGTCTCTTATACACATCTCCG
+
A?AB>DA>D@2AGGGF4BFFGGFGHGGGGGFFHHHHGHCHGHHBFFEECE1FBFHHHHEHHHHHFDGDFEFEGEFFEEGGEEHHGHFGGHFBGHEF@B33@GDHHGBDFGFGFBEFGGFBBEEBEHFH3?DGFH3BB
@M02034:409:000000000-BFKT7:1:1113:28359:15718 1:N:0:29
AAAGTCGAGGTGCCTAAAGTGGCAACCCAGACTATTAATAAGGTTGGTGGTGTAGAGCTTCCTGTAGCCGCATGGCGTTCGTACTTAAATATGGAACTAATCATTCCAATTTTCGCTGTCTCTTATACACATCTCCGAGCCCACGAGACG
+
CCCDBFBCCCCCGGGGGGGGGGGHHHHGGHHGHFHHB5FD55EGEFEG22EF13F55A3BAFEEA5D5BBF0EEE1>?>1>?2FEGH@FFHFFE33B@GH434DB4G4DF3FD4>?E<??4FF44BFBGEGCGDG2E/BCC/FCDFCG/A
@M02034:409:000000000-BFKT7:1:1113:15769:15720 1:N:0:29
AAAGTCGAGGTGCCTAAAGTGGCAACCCAGACTGTTAATAAGGTTGGT
+
11AAAF@ADD1AGGFGF1F3BFF0A0A0AF00AF1BFAA2AAFGH0/A
@M02034:409:000000000-BFKT7:1:1113:24250:15726 1:N:0:29
AAAGTCGAGGTGCCTAAAGTGGCAACCCAGACTCCGTCTCAGGTTGGTGGTGTAGAGCTTCCTGTAGCCGCATGGCGTTCGTACTTAAATATGGAACTAACCATTCCTATTTTCGCTGTCTCTTATACACATCTCCGAGCCCACGAGACG
+
CBCCBFCBCCABGGGGGGGGGGGGHHHGGHHGHHHGGGHGFFHGGHGEGGGFBFGHHHHGHHHGHHGFFFGEGGGFGGGGEEFHHHHGHHHHHHEHHGFHHHHHHHHHHHHHFHGGGFEFHFHHHHGHFHHHGHBGECG?DGHGGGFGGG
@M02034:409:000000000-BFKT7:1:1113:13767:15734 1:N:0:29
AAAGTCGAGGTGCCTAAAGTGGCAACCCAGACTTGTAAGAAGGTTGGTGGTGTAGAGCTTCCTGTAGCCGCATGGCGTTCGTACTTAAATATGGAACTAACCATTCCAATTTTCGCTGTCTCTTATACACATCTCCGAGCCCACGAGACG
+
BCBCBFCCCCBAGGGGGGGGGGGHHHHGGHGGHHFHFDGFGHHHEHGGGGGFB3F5FHGHFHHHHGHFGGGEEGHFFGGGGGGGHHHHHHHFFHDFGHHHGEBHHFHFFGHHHH?EFEEGFHHHGHHHHHFHHFHDG?FG?EGC?<ADGG
@M02034:409:000000000-BFKT7:1:1113:29621:15738 1:N:0:29
AAAGTCGAGGTGCCTAAAGTGGCAACCCAGACTATGTCTCTTGTTGGTGGTGTAGAGCTTCCTGTAGCCGCATGGCGTTCGTACTTAAATATGGAACTAACCATTCCAATTTTCGCTGTCTCTTATACACATCTCCGAGCCCACGAGAC
+
CCCCCFBCCCBBGGGGGGGGGGGHHHHGGHHGHHAG5BFE5FHHHHHGGGEFHHHHHHHHHHHHHHHHHGGEEGHHGGGGGGHHHHHHHHHHHHHHGHHHHHHHGHHHHHHHHHGGGGGHHHHHGHHHGHGHHHHGGCCDGGHGGGGGG
@M02034:409:000000000-BFKT7:1:1113:12342:15739 1:N:0:29
AAAGTCGAGGTGCCTAAAGTGGCAACCCAGACTCTGACTCATGTTGGTGGTGTAGAGCTTCCTGTAGCCGCATGGCGTTCGTACTTAAATATGGAACTAACCATTCCAATTTTCGCTGTCTCTTATACACATCTCCGAGCCCACGAGACG
+
CCCCCFCCCCBBGGGGGGGGGGGHHGHGGHHGHHHHFHHHHHHHHHHGGGEFFGHHHHHHHHHHHHHHHGGGGGHHGFGGGGHHHHHHHHHHHHHHHHHHHHGHHHHHHHHHHHGGGGGGHGHHHHGHHHHFHHHHG?GGGGHGGGGDGD
@M02034:409:000000000-BFKT7:1:1113:28217:15749 1:N:0:29
AAAGTCGAGGTGCCTAAAGTGGCAACCCAGACTCCGCATGCGGTTGGTGGTGTAGAGCTTCCTGTAGCCGCATGGCGTTCGTACTTAAATATGGAACTAACCATTCCAATTTTCGCTGTCTCTTATACACATCTCCGAGCCCACG
+
BBBBBFBAD2ABGGGGGGGGGGGHHHHGGHHGHBBEE2B2ABEGGEGGCFEFA3F5BEGHHHHGHFFEGEGEEEHFEEGGFABGHHHHHHHFFD3?EGHGBGDFGFHBGHEGFEE/FD<BBGFFDGBBGFHFGHH@?/@D//<F?
@M02034:409:000000000-BFKT7:1:1113:14259:15754 1:N:0:29
AAAGTCGAGGTGCCTAAAGTGGCAACCCAGACTGAGTCTCGTGTTGGTGGTGTAGAGCTTCCTGTAGCCGCATGGCGTTCGTACTTAAATATGGAACTAACCATTCCAATTTTCGCTGTCTCTTATACACATCTCCGAGCCCACGAGACG
+
CBCCBFCCCCBCGGGGGGGGGGGHHHHGGHFFGHHG5DF5GGHHAHA2AAEFA3GA55FGAGDHA5G5EEGEEEG1E1>FE?CF?FGBFGFFGB33FGHGBE3FGBHBGGHHHFCEFFEF44DGDHFFFBHHHHHBD/<B/FFFF@F?/E
@M02034:409:000000000-BFKT7:1:1113:23958:15756 1:N:0:29
AAAGTCGAGGTGCCTAAAGTGGCAACCCAGACTACTAATAATGTTGGTGGTGTAGAGCTTCCTGTAGCCGCATGGCGTTCGTACTTAAATATGGAACTAACCATTCCAATTTTCGCTGTCTCTTATACACATCTCCGAGCCCACGAGACG
+
BABBBFBABBABGGGGGGGGGGGHHHHGGHBFHHHHHHFHFFDDFEEGGGEFAFG5GGHHGHHGHGFFHDGEFGHHGGGGGGHHHHHHEHHHHFBBGHHHHHHHFHFG4FHHHHGGGGEFHFHHHHHEGFHHFGHFGDGGDGHGGCCDFG
@M02034:409:000000000-BFKT7:1:1113:22076:15758 1:N:0:29
AAAGTCGAGGTGCCTAAAGTGGCAACCCAGACTTCGACTACGGTTGGTGGTGTAGAGCTTCCTGTAGCCGCATGGCGTTCGTACTTAAATATGGAACTAACCATTCCAATTTTCGCTGTCTCTTATACACATCTCCGAGCCCACGAGACG
+
BBBBBFBBBBBBGGFGGGGGGGGHHHHGGHHGHHDFHFGCFEGHGGGGGGEFFFHHHHHHHHHHHHHGHGGEEFHHGEGFGGHHHHHHHHHHHHFGHHEHHHHHHHEHHHHHHGEGGGGGHGHHHHHHGHHHHHHHGFFFGGHGGGGGGD
@M02034:409:000000000-BFKT7:1:1113:13913:15765 1:N:0:29
AAAGTCGAGGTGCCTAAAGTGGCAACCCAGACTGGGAATAAGGTTGGTGGTGTAGAGCTTCCTGTAGCCGCATGGCGTTCGTACTTAAATATGGAACTAACCATTCCAATTTTCGCTGTCTCTTATACACATCTCCGAGCCCACGAGACG
+
CCCCBFCCBCABGGGGGGGGGGGHHHHGGHHGHHHGEFGHBHFHGHGGGGEFGHHFFHHHHHHHHHHGHGGCEGHHGGGGGGHHHHHHHHHHHHBFFHHHHHFHHFHHHHHHHHGGGGGFHHHGHHHHHGHHHHHHGC?FGGHGGGGGGG
@M02034:409:000000000-BFKT7:1:1113:9682:15769 1:N:0:29
AAAGTCGAGGTGCCTAAAGTGGCAACCCAGACTGGG
+
A1>>ADAADDAAFGGGGGGGG1ABFFGEGHAFFHHA
@M02034:409:000000000-BFKT7:1:1113:19558:15775 1:N:0:29
AAAGTCGAGGTGCCTAAAGTGGCAACCCAGACTAGTAAGACGGTTGGTGGTGTAGAGCTTCCTGTAGCCGCATGGCGTTCGTACTTAAATATGGAACTAACCATTCCAATTTTCGCTGTCTCTTATACACATCTCCGAGCCCACGAGACG
+
CCCCCFCCCCBCGGGGGGGGGGGHHHHGGHHGHHHHHHHHHGGGGGGGFGEFFGHHHHHHHHHHHHHHHGGEFGHHGGGGGGHHHHHHHHHHHHFHGHHHHHHHHHHHHHHHHHGGGGGHHGHHHHHHHHHHHHHHGGGGGGHGGGGGGG
@M02034:409:000000000-BFKT7:1:1113:4534:15777 1:N:0:29
AAAGTCGAGGTGCCTAAAGTGGCAACCCAGACTCAGAATCATGTTGGTGGTGTAGAGCTTCCTGTAGCCGCATGGCGTTCGTACTTAAATATGGAACTAACCATTCCAATTTTCGCTGTCTCTTATACACATCTCCGAGCCCACGAGACG
+
CCCCCFBCBBBBGGGGGGGGGGGHHHHGGHHGHHHHHHHGAGHHHHHGGGGFGFHHHHHHHHHHHHHHHGGCGGHHGGGGGGHHHHHHGGHHHGHHHHHGHHHHHHHFHHHHHHGGGGGGHHHHHHHHHHFHHHHHG?GFGGHGGGGGGD
@M02034:409:000000000-BFKT7:1:1113:22634:15787 1:N:0:29
AAAGTCGAGGTGCCTAAAGTGGCAACCCAGACTTCGCAGACGGTTGGTGGTGTAGAGCTTCCTGTAGCCGCATGGCGTTCGTACTTAAATATGGAACTAACCATTCCAATTTTCGCTGTCTCTTATACACATCTCCGAGCCCACGAGACG
+
CCCCCFBCCCAAGGGGGGGGGGGGHHHGGHHGHHHGDGFGHGGGGGGGGGEFFGHGHHHHGFHHGFHGHGGCGGHGGEGGGGHHHHHGHHHHHHFGGHHHHHHGHHHGEHHHHHGGGGFFHHHHHHHHHHHHHHHFGGGGGGHGGCGGGG
@M02034:409:000000000-BFKT7:1:1113:29523:15796 1:N:0:29
AAAGTCGAGGTGCCTAAAGTGGCAACCCAGACTTCTCCGCTTGTTGGTGGTGTAGAGCTTCCTGTAGCCGCATGGCGTTCGTACTTAAATATGGAACTAACCATTCCAATTTTCGCTGTCTCTTATACACATCTCCGAGCCCACGAGACG
+
AAAA3DAADD2AFGGGGGGFDGDFFGHGDGHDHH5FFFE2EEDG5GHEAE1B1AGFFHHHHHHGFFHAGEGGGGHFEEEFEGHGHHHHGHHGHFBE33BCFCBGFGFFHHHHHFE/EEGGHBHFFHG3BF2GGHF2?@D/CEC/@C@CDD
@M02034:409:000000000-BFKT7:1:1113:4523:15798 1:N:0:29
AAAGTCGAGGTGCCTAAAGTGGCAACCCAGACTCAGAATCATGTTGGTGGTGTAGAGCTTCCTGTAGCCGCATGGCGTTCGTACTTAAATATGGGACTAACCATTCCAATTTTCGCTGTCTCTTATACACATCTCCG
+
AAAAAFAA?BABGGGGGGGGGGGFGHHGGHHGHFHHHHHGHHHFHFFEFEEFHGH5FFHGEFHHGBGFHGCEFGHGGGGGGG2GGB4BBF4BG31BBF33FFBFGGBBFFGGEG@EA/E3GGHGFF4F3GFFFG3DA
@M02034:409:000000000-BFKT7:1:1113:22722:15808 1:N:0:29
AAAGTCGAGGTGCCTAAAGTGGCAACCCAGACTGATAAGAATGTTGGTGGTGTAGAGCTTCCTGTAGCCGCATGGCGTTCGTACTTAAATATGGAACTAACCATTCCAATTTTCGCTGTCTCTTATACACATCTCCGAGCCCACGAGACG
+
CCCCBFCCCCACGGGGGGGGGGGHHHHGGHHGHHGHHHHHHGHHHHHGGGEFFHHHHHHHHHHHHHHHHGGFGGHHGGGGGGHHHHHHHHHHHHHGGHGHHHHHHHGHHHHHHHGGGGGHHHHHGHHHHHHHHHHHGGGGGGHGGCGFGG
@M02034:409:000000000-BFKT7:1:1113:4789:15811 1:N:0:29
AAAGTCGAGGTGCCTAAAGTGGCAACCCAGACTAGGGAGGGGGTTGGTGGTGTAGAGCTTCCTGTAGCCGCATGGCGTTCGTACTTAAATATGGAACTAACCATTCCAATTTTCGCTGTCTCTTATACACATCTCCGAGCCCACGAGACG
+
BBBBBFABDBAAGGGGGGGGGGFGFFGFDEBF3AGGDGDCGAEFGC0AE?>BBBFGBEGGHFHGFHHGHGG@EEHFG1ECEEFFHGHFHHGGGGGGHHGGHHGHGHHFHGGHHBDFGGGFHHHFFHHBGHHHHHFBA<@CGEGGFADGGG
@M02034:409:000000000-BFKT7:1:1113:15645:15811 1:N:0:29
AAAGTCGAGGTGCCTAAAGTGGCAACCCAGACTTCGAATCAGGTTGGTGGTGTAGAGCTTCCTGTAGCCGCATGGCGTTCGTACTTAAATATGGAACTAACCATTCCAATTTTCGCTGTCTCTTATACACATCTCCGAGCCCACGAGACG
+
CCCCCFCCCCABGGGGGGGGGGGGHHFGGHHGHHHFGHHGHHHHHHGGGGEBGFHGHHHHHHHHHHHHHGGGGGHHGGGGGGHHHHHHHHGHHGFHGHHHHHHGHHGHHHHHHHGGGGGGHHHHHHHFHFHHHHHFGCGGFGHGGFGDGG
@M02034:409:000000000-BFKT7:1:1113:21233:15811 1:N:0:29
AAAAGGTGCCTAAAGTGGCAACCCAGACTCTGTCGTCTGTTGGTGGTGTAGAGCTTCCTGTAGCCGCATGGCGTTCGTACTTAAATATGGAACTAACCATTCCAATTTTCGCTGTCTCTTATACACATCTCCGAGCCCACGAGACGGACT
+
BBCCCCFFFFFFGGGGGGGGGGFGGHHGHHGHHGFGGHGHHHHGGGEFFHHHHHHHHHHHHHHHHGGGGGHGGEGGGGHHHHHHHHHHHHHHHHHEGHHGHHHHHHHHHFFGGGEFHHHHHHHFHHHHHHHHFDGGGGHGGGGGGGGGGF
@M02034:409:000000000-BFKT7:1:1113:15140:15814 1:N:0:29
AAAGTCGAGGTGCCTAAAGTGGCAACCCAGACTCAGCCTCAGGTTGGTGGTGTAGAGCTTCCTGTAGCCGCATGGCGTTCGTACTTAAATATGGAACTAACCATTCCAATTTTCGCTGTTCTTATACACATCTCCGAGCCCACGAGACGG
+
CCCCCFABCBABGGGGGGGGGGGHHHHGDHHGHGHHCFHHH3FGHHGECAEFGBF5BBGHFHHHHFGFFFE>EEGFEGGGGEGHHFHGFHHHHHG3GHHHHHHGFFDEGGHHHEFGFGFHHGHGHHFHGBGHHHGGCGGGGHF/@DADDE
@M02034:409:000000000-BFKT7:1:1113:2467:15829 1:N:0:29
AAAGTCGAGGTGCCTAAAGTGGCAACCCAGACT
+
AAA?AF?A@@AAG111AFGAFFA01BGGCH00B
@M02034:409:000000000-BFKT7:1:1113:6337:15845 1:N:0:29
AAAGTCGAGGTGCCTAAAGTGGCAACCCAGACTACTCCTCAGGTTGGTGGTGTAGAGCTTCCTGTAGCCGCATGGCGTTCGTACTTAAATATGGAACTAACCATTCCAATTTTCGCTGTCTCTTATACACATCTCCGAGCCCACGAGACG
+
BBCBBFCCCCBCGGGGGGGGGGGHHHHGGHCGHHCGHCHHGHHHGHEGEEFF13FEGHHHFHHHHFHFHGGEFGGFGGGGGFGHHGHHHHHHHHFHHGHHHHGHGHHGHGHHHGEGGGGHHHHHGHGGGHFHHHHFGCGGGGHGGGGGGG
@M02034:409:000000000-BFKT7:1:1113:4416:15848 1:N:0:29
AAAGTCGAGGTGCCTAAAGTGGCAACCCAGACTAGTACTCGTGTTGA
+
A?AAAFAABD2>FGBGGGGGGGDFGHHGDEHGF335F55A2BAGAG5
@M02034:409:000000000-BFKT7:1:1113:25469:15852 1:N:0:29
AAAGTCGAGGTGCCTAAAGTGGCAACCCAGACTGGTTCGCGGGTTGGTGGTGTAGAGCTTCCTGTAGCCGCATGG
+
AAAAAFAADD1ABBED1FEGGGGGFA0EA0B0AFE1FBE/AE?EF//AF?EFG1F2EDFHHBGHFHFFEG?>?EH
@M02034:409:000000000-BFKT7:1:1113:15428:15855 1:N:0:29
AAAGTCGAGGTGCCTAAAGTGGCAACCCAGACTCAGCAGGTGGTTGGTGGTGTAGAGCTTCCTGTAGCCGCATGGCGTTCGTACTTAAATATGGAACTAACCATTCCAATTTTCGCTGTCTCTTATACACATCTCCGAGCCCACGAGACG
+
BBBBBFBBBBABFGGGGGGGGFGHHHHGGHGGHHHHGHHHBGFGGGGGGGGFFFGHHHHGHHHGHHHHHGGGGGHHGGGGEFGFHHHHHHHHHHFGHHGGHHHHGHHHHGHHHHGGGGGFHHHHHHHHHHHHHHFHGGGGGGHGGGGFGF
@M02034:409:000000000-BFKT7:1:1113:5722:15856 1:N:0:29
AAAGTCGAGGTGCCTAAAGTGGCAACCCAGACTAATTCGACGGTTGGTGGTGTAGAGCTTCCTGTAGCCGCATGGCGTTCGTACTTAAATATGGAACTAACCATTCCAATTTTCGCTGTCTCTTATACACATCTCCGAGCCCACGAGACG
+
BCCCCFCCCCABGGGGGGGGGGGHHHHGGHHGHHHHDGEGFGGGEGC1AAFA13F5BFAF5F5GGEGBEEG0EEE1EBEFE>?FFGHGGDH?FG33FGGG3??GFFH4FGFHFDEEGG?FDHFHBFHGFFHCGFF>E@FGGGGE@?@?DE
@M02034:409:000000000-BFKT7:1:1113:22142:15856 1:N:0:29
AAAGTCGAGGTGCCTAAAGTGGCAACCCAGACTACTAATCCTGTTGGTGGTGTAGAGCTTCCTGTAGCCGCATGGCGTTCGTACTTAAATATGGAACTAACCATTCCAATTTTCGCTGTCTCTTATACACATCTCCGAGCCCACGAGACG
+
CCCDDFCCCCABGGGGGGGGGGGHHHHGGHHGHHHHHHHHHHHHHHHGGGFFGHHHGHHHHHHHHHHHHGGEGGHHGGGGGGHHHHHHHHHHHHHHHHHHHHGHHHHHHHHHHHGGGGGGHHHHHHHHHHHHHHHHGGGGGGHGGGGGGG
@M02034:409:000000000-BFKT7:1:1113:11720:15856 1:N:0:29
AAAGTCGAGGTGCCTAAAGTGGCAACCCAGACTTGGAGGACGGTTGGTGGTGTAGAGCTTCCTGTAGCCGCGTGGCGTTCGTACTTAAATATGGAACTAACCATTCCAATTTTCGCTGTCTCTTATACACATCTCCGAGCCCACGAGACG
+
BBBBBFBBDBABGGGGGGGGGGGHHGHGGGA2BE3C3GFGEFGGG00EFCFCF3D5FFBGFGHHEFF@FEE/>EE/>1EGA>2?FHHBFHHFFF3?B3FGCE3BFDF4BBBGD3/CE?<@>2F22@@2FBFCGFG1C@CGDGHGGCCDDE
@M02034:409:000000000-BFKT7:1:1113:13885:15857 1:N:0:29
AAAGTCGAGGTGCCTAAAGTGGCAACCCAGACTAATGGTCCGGTTGGTGGTGTAGAGCTTCCTGTAGCCGCATGGCGTTCGTACTTAAATATGGAACTAACCATTCCAATTTTCGCTGTCTCTTATACACATCTCCGAGCCCACGAGACG
+
CCCCCFCCCCBCGGGGGGGGGGGHHHHGGHEGHHHHHHGFG?GGGGEEEFGGFGG5A5FG5GFGHFHBEGGEEFGAEEEFFEFGGHGDGGHDGB3FGHHHEF?FGDFE?GHHHHEFFFBG3FGHGHFHFFFHHHHF?/BDGGHGG?D/EG
@M02034:409:000000000-BFKT7:1:1113:11781:15876 1:N:0:29
AAAGTCGAGGTGCCTAAAGTGGCAACCCAGACTGATCGGGGTGTTGGTGGTGTAGAGCTTCCTGTAGCCGCATGGCGTTCGTACTTAAATATGGAACTAACCATTCCAATTTTCGCTGTCTCTTATACACATCTCCGAGCCCACGAGACG
+
CBCCCFCDDDCCGGGGGGGGGGGHHHHGGHHGHHHHHGGGGGGGGHHGGGEFFGHHHHHHHHHHHHHHHGGEGGHHGGGGGGHHHHHFHHHHHHHHHHHHHHHHHHGHGHHHHHGGGGGGHHHHHHHHFHHHHHHHG@CCGGHGGGGGGG
@M02034:409:000000000-BFKT7:1:1113:22828:15877 1:N:0:29
AAAGTCGAGGTGCCTAAAGTGGCAACCCAGACTGATAAGCCTGTTGGTGGGGTAGAGCTTCCTGTAGCCGCATGGCGTTCGTACTTAAATATGGAACTAACCATTCCAATTTTCGCTGTCTCTTATACACATCTCCGAGCCCACGAGACG
+
BBBBBFBBBB>AGGGBGGGFGFGHHHHGDHGFHHHHHHCHFHFHHHEEGG0AEEEFHHHHFHHHHGGHFGGEGGFFEEEGGGHHHHD@FGHHHHHEHHFFHHHHHHHFHHHHHFGGGGEGFHHHHHHHEHHHHHHEF?D/<FGCCGCGDA
@M02034:409:000000000-BFKT7:1:1113:18483:15883 1:N:0:29
AAAGTCGAGGTGCCTAAAGTGGCAACCCAGACTAATAATACGGTTGGTGGTGTAGAGCTTCCTGTAGCCGCATGGCGTTCGTACTTAAATATGGAACTAACCATTCCAATTTTCGCTGTCTCTTATACACATCTCCGA
+
AAAB>DAAD?AAFFG5GBG6BACGHFFGGHFGHHHHHHFHFFEBFEEEEEAECGEGHHFFFHHGHFHEDFG>EEHHGGGFEEFEGHHHHGHGHHHHHGHFGHGHBFGFHBGGHHGFFGGFHGHGFGBDGGHHFFHD/<
@M02034:409:000000000-BFKT7:1:1113:9870:15888 1:N:0:29
AAAGTCGAGGTGCCTAAAGTGGCAACCCAGACTGGTCTGGGGGTTGGTGGTGTAGAGCTTCCTGTAGCCGCATGGCGTTCGTACTTAAATATGGAACTAACCATTCCAATTTTCGCTGTCTCTTATACACATCTCCGAGCCCACGAGACG
+
DDDCCFCCCCBCGGGGGGGGGGGHHHHGGHHGHHHHHHHHGGGGGGGGGGEFGHHHHHHHHHHHHHHHHGGGGGHHGGGGGGHHHHHHHHHHHHHHHHGGHHHHHHHHHGHHHHGGGGGHHHHHHHHHHHHHHHHFE?FGDGHGGGGGGG
@M02034:409:000000000-BFKT7:1:1113:7716:15888 1:N:0:29
AAAGTCGAGGTGCCTAAAGTGGCAACCCAGACTCCTGAGAGGGTTGGTGGTGTAGAGCTTCCTGTAGCCGCATGGCGTTCGTACTTAAATATGGAACTAACCATTCCAATTTTCGCTGTCTCTTATACACATCTCCGAGCCCACG
+
AAABAFABBDABGGGGG4FGGGGFCABECGEAGHBDF5BGB2E2BAEAFFEFC3DGFBGHHHHHHEGGHDF0EEFG/1EGGEFHFBFFHHFHHH3FCG3BGG3BBBEDFBFHHF@ED/EGGBDFGFBGDC22BF3FC/BCCEHE@
@M02034:409:000000000-BFKT7:1:1113:11000:15890 1:N:0:29
AAAGTCGAGGTGCCTAAAGTGGCAACCCAGACTGTTCCGTGTGTTGGTGGTGTAGAGCTTCCTGTAGCCGCATGGCGTTCGTACTTAAATATGGAACTAACCATTCCAATTTTCGCTGTCTCTTATACACATCTCCGAGCCCACGAG
+
BBBBBFBBBBBBGGGGGGGGGGGHGHHGGHHGHC3DGEEFEGDHHF2EFGEFGHHHHHHGFHHHFFHGHGGGGGHGGGGGGGHHGFHHHGHFHHGFFHHHHHHHHHGHHHHHHHGGGGGGHHHGFHHHDGGHHHFGGDCFGEFFG/<
@M02034:409:000000000-BFKT7:1:1113:22955:15891 1:N:0:29
AAAGTCGAGGTGCCTAAAGTGGCAACCCAGACTGGTGGGTGTGTTGGTGGTGTAGAGCTTCCTGTAGCCGCATGGCGTTCGTACTTAAATATGGAACTAACCATTCCAATTTTCGCTGTCTCTTATACACATCTCCGAGCCCACGAGACG
+
ABBBAFBBBBAAGGFGGGGGGGDBGHHGGDGGHHHFHGGEEEEGHHEEFEABFDGFHFFGHGHFGHGGGGGEFGHFEEGEGEHHEHFFHHEHHHFFHHHHHFHHHHHHHHHHHHGGGGDHGHHHHHHBGHHCGHH2ECGGGGFGGGGDAD
@M02034:409:000000000-BFKT7:1:1113:21632:15901 1:N:0:29
AAAGTCGAGGTGCCTAAAGTGGCAACCCAGACTAGTAAGGATGTTGGTGGTGTAGAGCTTCCTGTAGCCGCATGGCGTTCGTACTTAAATATGGAACTAACCATTCCAATTTTCGCTGTCTCTTATACACATCTC
+
A3AA>DAAD?A4FGGG4FGFFGGHFGAEAGFCHGBGHFFF3BGBFE2AA?EFADGFF5G3AEFFBAADFEEA1EF1EAEEGEFAGFG3FDFGHHGFGHF3@GHHHBDDGGGHHFEGGG/3?BFGHGD442BBBGD
@M02034:409:000000000-BFKT7:1:1113:11019:15902 1:N:0:29
AAAGTCGAGGTGCCTAAAGTGGCAACCCAGACTGTTCCGTGTGTTGGTGGTGTAGAGCCTCCTGTAGCCGCATGGCGTTCGTACTTAAATATGGAACTAACCATTCCAATTTTCGCTGTCTCTTATACACATCTCCGAGCCCACGAGACG
+
AAAABFBBBBABGGGGGGGFGEFHGHHGDHGGHHHHHHFFGGHHHHEEGEEFBGGFHHGGFGHHHGHGHEGGGGHHGEGGEFGHFHGGHHDGHG@@FHHHHHHHGHGHFFGHHHGGGGGFHGHHHHHDFFDGHHGFF<DF/FGEGGFG/<
@M02034:409:000000000-BFKT7:1:1113:7703:15903 1:N:0:29
AAAGTCGAGGTGCCTAAAGTGGCAACCCAGACTCCTGAGAGGGTTGGTGGTGTAGAGCTTCCTGTAGCCGCATGGCGTTCGTACTTAAATATGGAACTAACCATTCCAATTTTCGCTGTCTCTTATACACATCTCCGAGCCCACGAGACG
+
CDDCCFBCCCABGGGGGGGGGGGHHHHGGHHGHHHHHHHHHGGGHGGGFGFFFGHHHHHHHHHHHHHHHGGGGGHHGGGGGGHHHHHGHHHHHHHGHHGHHHHHHHHGGHHHHHGGGGGHHHHHHHHHHHGHHHHGGGGGGGHGGCGGGG
@M02034:409:000000000-BFKT7:1:1113:3371:15912 1:N:0:29
AAAGTCGAGGTGCCTAAAGTGGCAACCCAGACTCTTAATGGGGTTGGTGGTGTAGAGCTTCCTGTAGCCGCATGGCGTTCGTACTTAAATATGGAACTAACCATTCCAATTTTCGCTGTCTCTTATACACATCTCCGAGCCCACGAGACG
+
AABBAFAABBABGGGGGGGGGGGHGHHGGHHCHHHHHHGHHGGEEFEEGGEFHBGGFFHHHCGGGGHGFF?0?EH1>B>AEF?FGG@3GG44FB3B3F333FDGHF4BGGFHHFF/?FEFDDGBHHFGD2?G2B3??/C/@FEG@>@DDG
@M02034:409:000000000-BFKT7:1:1113:17254:15915 1:N:0:29
AAAGTCGAGGTGCCTAAAGTGGCAACCCAGACTAATAAGAATGTTGGTGGTGTAGAGCTTCCTGTAGCCGCATGGCGTTCGTACTTAAATATGGAACTAACCATTCCAATTTTCGCTGTCTCTTATACACATCTCCGAGCCCACGAGACG
+
BBABCFCCCCBBGGGGGGGGGGGHHHHGGHHGHHHHHHHHHHHHHHEGGGEFGGHHHHHHHHHHHHHHHGGEFGHHGFGGGGHHHHHHHHHHHHHHHHHHHHHHHHHGGHHHHHGGGGGHHHHHFHFFHHHHHHHFGGGGGGHGGFGGGG
@M02034:409:000000000-BFKT7:1:1113:10354:15915 1:N:0:29
AAAGTCGAGGTGCCTAAAGTGGCAACCCAGACTCAGCGTGATGTTGGTGGTGTAGAGCTTCCTGTAGCCGCATGGCGTTCGTACTTAAATATGGAACTAACCATTCCAATTTTCGCTGTCTCTTATACACATCTCCGAGCCCACGAG
+
BCCCAFCBCCCCGGGGGGGGGGGHHHHGGHHGHC3A3AEE2FHHFH2A21EA13F55EFC5FFEGBB5BEG0EEF1>?EEEE?C1DE@3BGFDF33BEGH303B34F?4GDHF?EEEG<B?HHDBFD?FF2FGHF2E/BF@FHF//>
@M02034:409:000000000-BFKT7:1:1113:21630:15918 1:N:0:29
AAAGTCGAGGTGCCTAAAGTGGCAACCCAGACTAGTAAGGATGTTGGTGGTGTAGAGCTTCCTGTAGCCGCATGGCGTTCGTACTTAAATATGGAACTAACCATTCCAATTTTCGCTGTCTCTTATACACATCTCCGAGCCCACGAGACG
+
CCCCCFCCCCABGGGGGGGGGGGHHHHGGHHGHHHHHHHHHHHHHHHGGGFFGFHHHHHHHHHHHHHHHGGFGGHHGGGGGGHHHHHHHHHHHHHHHHHHHHGHHHHGHHHHHGGGGGGGHGHHHHHHHHHHHHHHGGGGGGHGGGGGGG
@M02034:409:000000000-BFKT7:1:1113:26578:15919 1:N:0:29
AAAGTCGAGGTGCCTAAAGTGGCAACCCAGACTGGGGCTCGGGTTGGTGGTGTAGAGCTTCCTGTAGCCGCATGGCGTTCGTACTTAAATATGGAACTAACCATTCCAATTTTCGCTGTCTCTTATACACATCTCCGAGCCCACGAGACG
+
CACBBFCBCCACGGGGGGGGGGGHHHHGGHHGHF2CCEGHGGGGGGGGFGGEB3GFDGHHHHHHHFHHHGGEGGHGE?EGGGFEHHGGHHHFFG3DGBFFFG3GGFHBFHHHHGGFGGFG3DGHHHBHBGGFFHGHEC?DGGHFCGGGFD
@M02034:409:000000000-BFKT7:1:1113:12467:15924 1:N:0:29
AAAGTCGAGGTGCCTAAAGTGGCAACCCAGACTAGTAATCCGGTTGGTGGTGTAGAGCTTCCTGTAGCCGCATGGCGTTCGTACTTAAATATGGAACTAACCATTCCAATTTTCGCTGTCTCTTATACACATCTCCGAGCCCACGACGAC
+
AAAAAF@ADDAAGGFB1BFFFGFCE0AAFHCCFFFFFHGFFGEGE//AFEEFGFHFGGDGHGGHHHHHFGGEGGHGEBEEFEEGGHH1FDFFHGFFH11FHAFHEBFF2BDBDB/?EGCBGFHB1F2B21BBGFHB?<BG/??FGC/<CG
@M02034:409:000000000-BFKT7:1:1113:11609:15924 1:N:0:29
AAAGTCGAGGTGCCTAAAGTGGCAACCCAGACTGCGAATAAGGTTGGTGGTGTAGAGCTTCCTGTAGCCGCATGGCGTTCGTACTTAATATGGAACTAACCATTCCAATTTTCGCTGTCTCTTATACACATCTCCGAGCCCACGAGACGG
+
CCCCCFBCCCABGGGGGGGGGGGHHHHGGHHGHHGGGGGGHHHHHHFGGGEFGGHHHHHHHHHHHHHHHGGGEGHHGGGGGGHHHHHHHHHHHHGGHHHHHHHHHHHHGHHHHGGGGFHHHHHHHHGHHHHHHHHG@FGGGHGGGGGGGF
@M02034:409:000000000-BFKT7:1:1113:2142:15931 1:N:0:29
AAAGTCGAGGTGCCTAAAGTGGCAACCCAGACT
+
AAA1>BAAD>11F1G1AADGFGGFFGHGGHHGF
@M02034:409:000000000-BFKT7:1:1113:7530:15934 1:N:0:29
AAAGTCGAGGTGCCTAAAGTGGCAACCCAGACTAATAATAAGGTTGGTGGTGTAGAGCTTCCTGTAGCCGCATGGCGTTCGTACTTAAATATGGAACTAACCATTCCAATTTTCGCTGTCTCTTATACACATCTCCGAGCCCACGAGACG
+
AABCAFABBDBAGGGGGGGGGGGHHHHGGHGGHHGFFGHHFFHHGFEFFGGGEBHFFHHHFHHHHHHGHGGEEGHHGGGGGGHHHHGHHHHGHHGEGHFGFHGGHHHGHHHHHHGGGGFHHHHHGHGHFHHHHHHFGCGCGGGFGFDGGD
@M02034:409:000000000-BFKT7:1:1113:21426:15935 1:N:0:29
AAAGTCGAGGTGCCTAAAGTGGCAACCCAGACTAATAAGAATGTTGGTGGTGTAGAGCTTCCTGTAGCCGCGTGGCGTTCGTACTTAAATATGGAACTAACCATTCCAATTTTCGCTGTC
+
B@BBBFBBDBABGGGGGGGGGGGHHHHDGHGGHFGGF5DEDFAGGHAAFAEEG3FBG53BAFGGBEAAFEE0>E@>EAEEF>FCEGH3DGFDGD3BFCFH?G3B3FG44F3FD4<<E//B
@M02034:409:000000000-BFKT7:1:1113:27144:15940 1:N:0:29
AAAGTCGAGGTGCCTAAAGTGGCAACCCAGACTAATAAGAATGTTGGTGGTGTAGAGCTTCCTGTAGCCGCATGGCGTTCGTACTTAAATATGGAACTAACCATTCCAATTTTCGCTGTCTCTTATACACATCTCCGAGCCCACGAGACG
+
ABBCAFBCCCBCGGGGGGGGGGGHHHHGGHHGHHFGHGHHHHHHHHHGGGAFFFHHGHHHHHHHGHHFHGFFGGHHGGGGEFHHHHHHHHHHHHHHHHGHHHGHGHHHHHHHHHGGGGGGHGHHHHHHHFHHHGGGF/C?GGHGGGGGGG
@M02034:409:000000000-BFKT7:1:1113:2161:15941 1:N:0:29
AAAGTCGAGGTGCCTAAAGTGGCAACCCAGACTCATACGAATGTTGGTGGTGTAGAGCTTCCTGTAGCCGCATGGCGTTCGTACTTAAATATGGAACTAACCATTCCAATTTTCGCTGTCTCTTATACACATCTCCGAGCCCACGAGACG
+
BBBBBFBBBBABGGGGGGGGGGGHHHHGGHHGHFHH5GGEFGHHBG2AAAEFAFGB5ABF5GDFFAF5AEGEEGH1E>>FFEECGGH3FFGHHH3BGFHFE0BF34H?DFFGHBE?F/?GEEFFEGHGHHHBGGHFC<CCGFHEC/@/CD
@M02034:409:000000000-BFKT7:1:1113:7336:15967 1:N:0:29
AAAGTCGAGGTGCCTAAAGTGGCAACCCAGACTACTCCTCCTGTTGGTGGTGTAGAGCTTCCTGTAGCCGCATGGCGTTCGTACTTAAATATGGAACTAACCATTCCAATTTTCGCTGTCTCTTATACACATCTCCGAGCCCACGAGACG
+
CCCDCFCCCCBCGGGGGGGGGGGHHHHGGHHGHHHHHHHHHHGHHHHGGGEFGGHHHHHHHHHHHHHHHGGEGGHGGGGGGEGHHHHHHHHHHHGGHGHHHHFHHHHHHHHHHHGGGGGGHHHHHHHGHHHHHHHHE@DDGEHGGGGGGG
@M02034:409:000000000-BFKT7:1:1113:17541:15972 1:N:0:29
AAAGTCGAGGTGCCTAAAGTGGTAACCCAGACTCTGACTCAGGTTGGTGGTGTAGAGCTTCCTGTAGCCGCATGGCGTTCGTACTTAAATATGGAACTAACCATTCCAATTTTCGCTGTCTCTTATACACATCTCCGAGCCCACGAGACG
+
CCCCCFBBBCABGGGGGGGGGGHHHHHHGHHGHHHHGHHHHHHHHHGGGGEFGGHHHHHHHHHHHHHHHGGGGGHHGGGGGGHHHHHHHHHHHGHHHGHHHHHHHHHHHHHHHHGGGGGGHGHHHHHHHHHHHHHHGGGGGGHGGGGDDG
@M02034:409:000000000-BFKT7:1:1113:20792:15972 1:N:0:29
AAAGTCGAGGTGCCTAAAGTGGCAACCCAGACTGCGAAGAATGTTGGTGGTGTAGAGCTTCCTGTAGCCGCATGGCGTTCGTACTTAAATATGGAACTAACCATTCCAATTTTCGCTGTCTCTTATACACATCTCCGAGCCCACGAGACG
+
CCCCCFBCCCABGGGGGGGGGGGHHHHGGHHGHHHFEGGGHHHHHHHGGGEFFGHHHHHHHHHHHHHHHGGGGGHHGGGGGGHHHHHHHHHHHHGHGHHHHHHHHHHHHHHHHHGGGGGHHHHHGHHHHHHHHHGFG?FGGGHGGGGGGG
@M02034:409:000000000-BFKT7:1:1113:5969:15977 1:N:0:29
AAAGTCGAGGTGCCTAAAGTGGCAACCCAGACTACGAAGCAGGTTGGTGGTGTAGAGCTTCCTGTAGCCGCATGGCGTTCGTACTTAAATATGGAACTAACCATTCCAATTTTCGCTGTCTCTTATACACATCTCCGAGCCCACGAGACG
+
CBCCCFBCCCBBGGGGGGGGGGGHHHHGGHHGHHGFEHGGHHGHHHGGGGGFHFHHHHHHHHHHHHHFHGGFGGHHGFGGFFHHHHHHHHHHHHHFHHGHHHGHHHHGHHHHHFGGGGGHHHHHHHHFGHFHHHGEECG?GGHGGGGGGG
@M02034:409:000000000-BFKT7:1:1113:25664:15980 1:N:0:29
AAAGTCGAGGTGCCTAAAGTGGCAACCCAGACTAATAAGAATGTTGGTGGTGTAGAGCTTCCTGTAGCCGCATGGCGTTCGTACTTAAATATGGAACTAACCATTCCAATTT
+
BBBBBFBBBBBBGGGGGGGGGGGHHHHGGGHGHFHHDFGDFFHHHF2FEAEEA3F5A5AF5FEF5AB53BF0EEGAE>E??12?FFH3@FF4BF33B@BG313B?4F44BEG
@M02034:409:000000000-BFKT7:1:1113:21409:15988 1:N:0:29
AAAGTCGAGGTGCCTAAAGTGGCAACCCAGACTAATTCTAATGTTGGTGGTGTAGAGCTTCCTGTAGCCGCATGGCGTTCGTACTTAAATATGGAACTAACCATTCCAATTTTCGCTGTCTCTTATACACATCTCCGAGCCCACGAGACG
+
BBBBBFBBBBABGGGGGGGGGGGHFHHGGHHGHHFGGFGGGHBGHHHGGGGFFFGBHHHHHHHHHGF5GEGEEGHCEEGGGG2GHHHHHHHHGHBDFFGHGHGHHHHGDGGHHGGGGGEGHHGGFHFFHHHFGGFGGCGG?FFE@?CDDC
@M02034:409:000000000-BFKT7:1:1113:11215:15990 1:N:0:29
AAAGTCGAGGTGCCTAAAGTGGCAACCCAGACTAGTAATCCGGTTGGTGGTGTAGAGCTTCCTGTAGCCGCATGGCGTTCGTACTTAAATATGGAACTAACCATTCCAATTTTCGCTGTCTCTTATACACATCTCCGGCCCACGAGACGG
+
BAAAAFBBBBBBGGGGGGGFGGGHHHHGGHHGHHHHHHHHHFGGGGGGFGEFGGHGHHHHHHHHHHHHHGGFGGHHGEFFGGGHHHHFHHHHHHHHGHHHHGHHGHHHHHHHHEGGGGFFHHHHGHHHFHFHBGFGECCGFGFGCG/CE?
@M02034:409:000000000-BFKT7:1:1113:25958:15990 1:N:0:29
AAAGTCGAGGTGCCTAAAGTGGCAACCCAGACTATGAATAAGGTTGGTGGTGTAGAGCTTCCTGTAGCCGCATGGCGTTCGTACTTAAATATGGAACTAACCATTCCAATTTTCGCTGTCTCTTATACACATCTCCGAGCCCACGAGACG
+
BBBBBFBBBBABGGGGGGGGGGGFGHHGGHHGHHHHHGHHHHFHHHGGFGEFBGHGHGHHHFHHHHHHHGGGGGHGFEGGGGHHHHHHHHFHHHDFHHHGHHHHHHGHHHHHHHGGGGGHHGHHHHHGFHHHHHFGGCCCGGHGGGGGGG
@M02034:409:000000000-BFKT7:1:1113:20796:15992 1:N:0:29
AAAGTCGAGGTGCCTAAAGTGGCAACCCAGACTGCGAAGAATGTTGGTGGTGTAGAGCTTCCTGTAGCCGCATGGCGTTCGTACTTAAATATGGAACTAACCATTCCAATTTTCGCTGTCTCTTATACACATCTCCGAGCCCACGAGACG
+
ABAAAFAA32>AGGFFFGGGGGGHFFHGGHEFCFHAAAEEHFHHFHEEFGEFEGHFHHHGFFFHGFGFFGGFGGHHGGGGGFHHHHHFHHFGGGHHFGHHHGFHFGHGHHHHHHEFGGEFFDHBGHFHFHFFFDBFADGFCE<C@@D/<>
@M02034:409:000000000-BFKT7:1:1113:22654:15996 1:N:0:29
AAAGTCGAGGTGCCTAAAGTGGCAACCCAGACTACGACGAATGTTGGTGGTGTAGAGCTTCCTGTAGCCGCATGGCGTTCGTACTTAAATATGGAACTAACCATTCCAATTTTCGCTGTCTCTTATACACATCTCCGAGCCCACGAGACG
+
BBCCBFCCCCAAGGGGGGGGGGGFHHHGGHHGHGGEEAEEEGHHFHGGFDEFFFGBFHHHFHHHHDGBFEG>EEFCEEEFEEFGHHHGGHHFHHD3GFHHCGBGHGHFFHHHFFEAFDBGHHGGGHHHHFFHHHHED@<B>FGGGDGGGC
@M02034:409:000000000-BFKT7:1:1113:20911:16003 1:N:0:29
AAAGTCGAGGTGCCTAAAGTGGCAACCCAGACTTCTAAGTCGGTTGGTGGTGTAGAGCTTCCTGTAGCCGCATGGCGTTCGTACTTAAATATGGAACTAACCATTCCAATTTTCGCTGTCTCTTATACACATCTCCGAGCCCACGAGACG
+
BBBBAFBBBBBBGGGGGGGGGGGHFHHGGHHGHHHHHHHHHGFEGGGEGGEFGFHGHHHHHGHHHHHFHGG?EGGFFFGGGFHGHHHHHHHHHFDGHHHHHHHHHHHGHHHHHHGGGGGHHHHHHHHHHHHHHHGBEBDGGFHGGGCFGG
@M02034:409:000000000-BFKT7:1:1113:26374:16011 1:N:0:29
AAAGTCGAGGTGCCTAAAGTGGCAACCCAGACTACGAATGCGGTTGGTGGTGTAGAGCTTCCTGTAGCCGCATGGCGTTCGT
+
AAA@A3AAAD>AGGGGGFFGGBACFGHCAA0FHFCE?F/BD/A/EE/EF/AAB112DGHHGFFGAGB21E?/EEGFGEEGE>
@M02034:409:000000000-BFKT7:1:1113:22710:16014 1:N:0:29
AAAGTCGAGGTGCCTAAAGTGGCAACCCAGACTGAGGGGCGTGTTGGTGGTGTAGAGCTTCCTGTAGCCGCATGGCGTTCGTACTTAAATATGGAACTAACCATTCCAATTTTCGCTGTCTCTTATACACATCTCCGAGCCCACGAGACG
+
BBABBFABBBABGGGGGGGGGGGHHHHGFHHGHGFGCEGEGGFGHGGEFGEFGDGGHHHHHHHHHHHHHGGEEGHCFEGFGEGHHGGGHHHHHHBGHGHHHHHGHHHHHGHHHD@DGGGHHHHHGHHHFGDGHHHHGFCGGFHEG@@AED
@M02034:409:000000000-BFKT7:1:1113:22406:16015 1:N:0:29
AAAGTCGAGGTGCCTAAAGTGGCAACCCAGACTAATAGGGAGGTTGGTGGTGTAGAGCTTCCTGTAGCCGCATGGCGTTCGTACTTAAATATGGAACTAACCATTCCAATTTTCGCTGTCTCTTATACACATCTCCGAGCCCACGAGACG
+
A?33A@AADBAAGGGGGGGGF4F44CG?FGEDCGG5AF3EGC2EGGEAF?ABFDFBGFFHHFHBFGEFGFCEEFHGEEE1FEB??BDFGGFFGGBFGFFHHHGHHHFFGHHHFGGGGE?FDHHFFDGFHFHFHFHFF><@CFHE?CDGGG
@M02034:409:000000000-BFKT7:1:1113:7189:16017 1:N:0:29
AAAGTCGAGGTGCCTAAAGTGGCAACCCAGACTTTTAAGGAGGTTGGTGGTGTAGAGCTTCCTGTAGCCGCATGGCGTTCGTACTTAAATATGGAACTAACCATTCCAATTTTCGCTGTCTCTTATACACATCTCCGAGCCCACGAGACG
+
CCCCBFCCCCABGGGGGGGGGGGHHHHGGHHGHHHHHHHHHHGGHHGGGGBBBFHHHHHHHHHHHHHHHGGGGGHHGFGGGGHHHHHHHHHHHHHHHHGHHGFHHHHHHHHHHHGGGGGGHHHHHHHHGHHHHHHHGCGCGGHGGGGGGG
@M02034:409:000000000-BFKT7:1:1113:13721:16020 1:N:0:29
AAAGTCGAGGTGCCTAAAGTGGCAACCCAGACTACTAAGACGGTTGGTGGTGTAGAGCTTCCTGTAGCCGCATGGCGTTCGTACTTAAATATGGAACTAACCATTCCAATTTTCGCTGTCTCTTATACACATCTCCGAGCCCACGAGACG
+
AABBAFAABBBBGGGGGGGGGGGHHHHGGHHGHHHHHFHHHGGGGGGGFGEGHHHGHHGHHHHHHHHHHGGEGGGGGGGGGEFHHHHHHHHHHHHHGHHGHHHHHHHEFGFHHHCCEDGFHFHHHHGHHFFHHHFGGGGGGGHGGGGGGD
@M02034:409:000000000-BFKT7:1:1113:14477:16038 1:N:0:29
AAAGTCGAGGTGCCTAAAGTGGCAACCCAGACTCATGCGCATGTTGGTGGTGTAGAGCTTCCTGTAGCCGCATGGCGTTCGTACTTAAATATGGAACTAACCATTCCAATTTTCGCTGTCTCTTATAC
+
>>AA>B>>@2ABFGFF4FFGF4FFCHHGGHAFHGFGHFGFEFDHHGHAFFGGGF55FFFHHHHHH5EFFFE>EEFHG?>1E1BGHFH3EFGHFG3B@EGHBGBG3FFD4G3G?4E/EE<DDFGFFFF?
@M02034:409:000000000-BFKT7:1:1113:27251:16050 1:N:0:29
AAAGTCGAGGTGCCTAAAGTGGCAACCCAGACTAGTTCGACTGTTGGTGGTGTAGAGCTTCCTGTAGCCGCATGGCGTTCGTACTTAAATATGGAACTAACCATTCCAATTTTCGCTGTCTCTTATACACATCTCCGAGCCCACGAGACG
+
BBBBBFBBBBABGGGGGGGGGG2GGGHFGHGEHGFFGH22FEEHFH2AAEEFB3F55DGHFHGB55F531E0FEHFEEEFA?BEEGH3GGFFGB3@FHFHBEFG?FD4EGFHHD@EEE??FHFFGHHFHHHGGHG1?>DC//FFD/?EG?
@M02034:409:000000000-BFKT7:1:1113:2957:16052 1:N:0:29
AAAGTCGAGGTGCCTAAAGTGGCAACCCAGACTGTT
+
BBBBBDAADBAAGGBGGGGGGGGHHHGGFHHGGH35
@M02034:409:000000000-BFKT7:1:1113:3009:16054 1:N:0:29
AAAGTCGCGGTGCCTAAAGTGGCAACCCAGACTTCTACTACGGTTG
+
>>>A3BA32A2@AAB5BBDFAGEHFCB?FHFGHFFGFFFAAE221A
@M02034:409:000000000-BFKT7:1:1113:14481:16056 1:N:0:29
AAAGTCGAGGTGCCTAAAGTGGCAACCCAGACTCATGCGCATGTTGGTGGTGTAGAGCTTCCTGTAGCCGCATGGCGTTCGTACTTAAATATGGAACTAACCATTCCAATTTTCGCTGTCTCTTATACACATCTCCGAGCCCACGAGACG
+
CBBBBFCCBDAAGGGGGGGGGGGGGGHGGGHGHHHHHHGGGGGHHHHGGGGFGFHGHHHHHHHHHHHHHGGGGGHHGGGGEFHHHHHHHHHHHHHHHHHHHHHHHHHGHHHHHHGGGGFHHHHHHHHHHHHHHHHHFCGGGGHGGGGGGG
@M02034:409:000000000-BFKT7:1:1113:3025:16065 1:N:0:29
AAAGTCGAGGTGCCTAAAGTGGCAACCCAGACTTCTACTACGGTTGGTGGTGTAGAGCTTCCTGTAGCCGCATGGCGTTCGTACTTAAATATGGAACTAACCATTCCAATTTTCGCTGTCTCTTATACACATCTCCGAGCCCACGAGACG
+
BCCBAFABBDABGGGGGGGGGGGHHHHGGHHGHHHHHGGGFED2FE2EF1BFBGHHHHHHHHHHHHHHHGGGGGHHGGGGGEHHHHHHHHHHHHGFHFFFHHGHGHGHHHHHHHGGGGFFHHHHHHHHHGGHGFGHGGCGGGHGGCGGGD
@M02034:409:000000000-BFKT7:1:1113:19991:16073 1:N:0:29
AAAGTCGAGGTGCCTAAAGTGGCAACCCAGACTGGGGGTAAGGTTGGTGGTGCAGA
+
CCCCCFBCCBCCGGGGGGGGGGGHHHHGGHGGHHG22AE133BG320B11B133D5
@M02034:409:000000000-BFKT7:1:1113:3014:16079 1:N:0:29
AAAGTCGAGGTGCCTAAAGTGGCAACCCAGACTTCTACTACGGTTGGTGGTGTAGAGCTTCCTGTAGCCGCATGGCGTTCGTACTTAAATATGGAACTAACCATTCCAATTTTCGCTGTCTCTTATACACATCTCCGAGCCCACGAGACG
+
CCCCCFABBCBCGGGGGGGGGGGHHHHGGCCFHHGGHHGFGEFHGE?EF1EFAEHFEEGHFHHHGFGFFEGGGGHFGDEEEGH1GGGGGHHHHGFHHHGGFFDGHFHHGHHHHHFGGGGHHGHHHGHHHFHGHGFHGCGGGGH/CGGGGG
@M02034:409:000000000-BFKT7:1:1113:15968:16080 1:N:0:29
AAAGTCGAGGTGCCTAAAGTGGCAACCCAGACTAATAATCAGGTTGGTGGTGTAGAGCTTCCTGTAGCCGCATGGCGTTCGTACTTAAATATGGAACTAACCATTCCAATTTTCGCTGTCTCTTATACACATCTCCGAGCCCACGAGACG
+
CBCCBFCCCCCCGGGGGGGGGGGHHHHGGHHGHHGHHFHHHHHHHHFGGGGEBBGDGHHHHHHHHHHDGFGEFGGEEEEGGGFHHHHHHHHFFF33FFHHCGFGGFGFHHFHFFEGGEEHBGHFGGHFHFHHHHFGGCGGGACCC?C/AE
@M02034:409:000000000-BFKT7:1:1113:16373:16108 1:N:0:29
AAAGTCGAGGTGCCTAAAGTGGCAACCCAGACTAATAGTCAGGTTGGTGGTGTAGAGCTTCCTGTAGCCGCATGGCGTTCGTACTTAAATATGGAACTAACCATTCCAATTTTCGCTGTCTCTTATACACATCTCCGAGCCCACGAGACG
+
CCCCCFCCCCACGGGGGGGGGGGHHHHGGHHGHHHHHHHHHHHHHHGGGGEFFDGHHHHHHHHHHHHHHGGGGGHHGFGGGGHHHHHHHHGHHHHHGGHHHHHHHHHHHGHHHHGGGGGHHHHHHHHHHHHHHHHHGGGGGGHGGGGGGG
@M02034:409:000000000-BFKT7:1:1113:12428:16109 1:N:0:29
AAAGTCGAGGTGCCTAAAGTGGCAACCCAGACTCAGCCTCAGGTTGGTGGTGTAGAGCTTCCTGTAGCCGCGTGGCGTTCGTACTTAAATATGGTACTAACCATTCCAATTTTCGCTGTCTCTTATACACATCTCCG
+
BCCCBFCCCCABGGGGGGGGGGGHHHHGGHHGH3GG33FG3GFHFH?2A1AAA3D555AA5BEDBAB5BAE0EE@/E?>F?>2?1DGH3BG4BB4?B?GH303B34F4?F3FB4/?ED/B33D?3???F2?2@FH2B
@M02034:409:000000000-BFKT7:1:1113:27044:16109 1:N:0:29
AAAGTCGAGGTGCCTAAAGTGGCAACCCAGACTATTGGGTTTGTTG
+
CBCCBFCBCCBCGGGGGGGGGGGHHHHGGHHG3AFGHHH2FEFH2G
@M02034:409:000000000-BFKT7:1:1113:19502:16117 1:N:0:29
AAAGTCGAGGTGCCTAAAGTGGCAACCCAGACTGCGAAGAATGTTGGTGGTGTAGAGCTTCCTGTAGCCGCATGGCGTTCGTACTTAAATATGGAACTAACCATTCCAATTTTCGCTGTCTCTTATACACATCTCCGAGCCCACGAGACG
+
BBBBBFBBBB2AGGGGGGGGFGGHHGHGGHDGHHHEAEEGHHFHHGGEFE1BB3EFHHHHHHHGHHHGHGG@EFHGGGGGGFHHHHHGHHGHHFGHGHHGGHHHHHHHHHHHHHGGGGGHHHHHHHHHHFFHHHHFFCGGFGHGGGGCGG
@M02034:409:000000000-BFKT7:1:1113:17848:16121 1:N:0:29
AAAGTCGAGGTGCCTAAAGTGGCAACCCAGACTAAGACTACGGTTGGTGGTGTAGAGCTTCCTGTAGCCGCATGGCGTTCGTACTTAAATATGGAACTAACCATTCCAATTTTCGCTGTCTCTTATACACATCTCCGAGCCCACGAGACG
+
CCCCCFCCCCAAGGGGGGGGGGGHHHGGGHHGHHHHHHHGHFGHGGGGGGGFGGHGHHHHHHHHGHHHHGGFGGHHGAFGGGHHHHHHHHHHHHHHHHHHHHHHHHHHHHHHHHGGGGGFHGHHHHHHHHHHHHHGGFGDFGHFGGGCGG
@M02034:409:000000000-BFKT7:1:1113:5439:16126 1:N:0:29
AAAGTCGAGGTGCCTAAAGTGGCAACCCAGACTGAGCGGGGGGTTGGTGGTGTAGAGCTTCCTGTAGCCGCATGGCGTTCGTACTTAAATATGGAACTAACCATTCCAATTTTCGCTGTCTCTTATACACATCTCCGAGCCCACGAGACG
+
BCCCBFCCCCABGGGGGGGGGGGHHHHGGHFGHHFGAFEFGGGFCGGFFGDF><GBDGHHFHHHHHHDGDGAFFGCCCDFDCFEEGGGGGGGFGEFGGFFBF0FFFGFGGGGGFGDEDDBFBFFFFEFFFFFFFFFA=CB;EFFFFFF?D
@M02034:409:000000000-BFKT7:1:1113:28900:16132 1:N:0:29
AAAGTCGAGGTGCCTAAAGTGGCAACCCAGACTATGGGTAATGTTGGTGGTGTAGAGCTTCCTGTAGCCGCATGGCGTTCGTACTTAAATATGGAACTAACCATTCCAATTTTCGCTGTCTCTTATACACATCTCCGAGCCCACGAGACG
+
AABBAFBBBDAAGGGGGGGGGGGGHHHGGHGGHHHHHFAGFGFGGHEGGGEFGFFGGHHHHHHHHGHHHGGEGGHHGFGGGGHGHHHHFHHHHHFHFGHHHHHHHHHHHHHHHHGGGGGHHHHHGHHHBGHHFHHFFCCFDFAGGGGGGF
@M02034:409:000000000-BFKT7:1:1113:13634:16137 1:N:0:29
AAAGTCGAGGTGCCTAAAGTGGCAACCCAGACTTAT
+
A1>AAFAA?D111FGGGG1GG1FFBGFEEA0A1GFD
@M02034:409:000000000-BFKT7:1:1113:6770:16141 1:N:0:29
AAAGTCGAGGTGCCTAAAGTGGCAACCCAGACTAAGAGTGGTGTTGGTGGTGTAGAGCTTCCTGTAGCCGCATGGCGTTCGTACTTAAATATGGAACTAACCATTCCAATTTTCGCTGTCTCTTATACACATCTCCGAGCCCACGAGACG
+
BBCCAFCCCCABGGGGGFGGGGGHHHHGGHHGHHHHGHGGGGGHGHHGGGEFBGHHHHGHHHHHHHHHHGGGGGHFEEFFEFHHHHGGHHHHHHHHHHGHHHGHHHHGHHHHHHGGGGGHHHHHHHHHGHFHHHHHE@FCDFHGGGGGGG
@M02034:409:000000000-BFKT7:1:1113:21783:16141 1:N:0:29
AAAGTCGAGGTGCCTAAAGTGGCAACCCAGACTCATAATAATGTTGGTGGTGTAGAGCTTCCTGTAGCCGCATGGCGTTCGTACTTAAATATGGAACTAACCATTCCAATTTTCGCTGTCTCTTATACACATCTCCGAGCCCACGAGACG
+
CCCCCFCCCCBCGGGGGGGGGGGHHHHGGHHGHHHHHHHHHHHHHHHGGGEFGHHHHHHHHHHHHHHHHGGFGGHHGGGGGGGHHHHHHHHHHHGHGHHHHHGHHHHHHGHHHHGGGGGGHGHHHHHHHHHHHHGHFGCFGGHGGGGDGG
@M02034:409:000000000-BFKT7:1:1113:19819:16146 1:N:0:29
AAAGTCGAGGTGCCTAAAGTGGCAACCCAGACTGGGGTTGGGGTTGGTGGTGTAGAGCTTCCTGTAGCCGCATGGCGTTCGTACTTAAATATGGAACTAACCATTCCAATTTTCGCTGTCTCTTATACACATCTCCGAGCCCACGAGACG
+
CDDDCFCCCDBBGGGGGGGGGGGHHHHGGHHGHHDCG2E2E2FGEG?AEAEFFEGFGBEHEHGHHGHEFFGEEFHFEEEGGEFCGGHFGHHHHH3BGHHHCGBGHDHFBGGHHFGGGGFFFHHHBGHHHFFHHHHBD?@DDGHGGCGDDF
@M02034:409:000000000-BFKT7:1:1113:3104:16150 1:N:0:29
AAAGTCGAGGTGCCTAAAGTGGCAACCCAGACTGGGGGGGGGTTGGTGGTGTAGAGCTTCCTGTAGCCGCATGGCGTTCGTACTTAAATATGGAACTAACCATTCCAATTTTCGCTGTCTCTTATACACATCTCCGAACCCACGAGACGG
+
CCBCCFCCCCABGGGGGGGFGGGHHHHDGDFFHHGFGG?FFFFDB<AAF:AEBB;BBFFFFFFFFFFFFFFDFFFBDFFFDFFFFFFFFFFFFFFBFFFFFFFFFB9;BFFFFFFFFFFFFFFFFFFFFFF:BFFF=DFB?EFFFFFDFF
@M02034:409:000000000-BFKT7:1:1113:22550:16152 1:N:0:29
AAAGTCGAGGTGCTAAAGTGGCAACCCAGACTAGGTCGGGGGTTGGTGGTGTAGAGCTTCCTGTAGCCGCATGGCGTTCGTACTTAAATATGGAACTAACCATTCCAATTTTCGCTGTCTCTTATACACATCTCCGAGCCCACGAGACGG
+
BBBBBFBBDBABGGGGGGGGGGHHHHGGHHGHHHHHHGGGGGGEGG?FEFFHHHFGGGGHHHHHHHHHFGGGGHHGGGGGEGFHHFHGHHFHHGFFHHHHHGHHHHF?GHHHHFGGGCHHHHHHHHFFHEHHHHHGGGGGGHGGGGGGGG
@M02034:409:000000000-BFKT7:1:1113:14456:16159 1:N:0:29
AAAGTCGAGGTGCCTAAAGTGGCAACCCAGACTCCTGTTAATGTTGGTGGTGTAGAGCTTCCTGTAGCCGCATGGCGTTCGTACTTAAATATGGAACTAACCATTCCAATTTTCGCTGTCTCTTATACACATCTCCGAGCCCACGAGAC
+
CCCCCFBCCBABGGGGGGGGGGGHHHHGGHHGHF3FGAB55DDGHHGGGGGFFGHHHHHHHHHHHHHHHGGEGGHHGGGGGGHHHHHHHHHHHHHHHHHHHHHHHHHHHHHHHHGGGGGGHGHHHHHHHHHHHHHHGGGGGGHGGGGGG
@M02034:409:000000000-BFKT7:1:1113:9066:16173 1:N:0:29
AAAGTCGAGGTGCCTAAAGTGGCAACCCAGACTCAGGCGAGTGTTGGTGGTGTAGAGCTTCCTGTAGCCGCATGGCGTTCGTACTTAAATATGGAACTAACCATTCCAATTTTCGCTGTCTCTTATACACTCTCCGAGCCCACGAGACGG
+
CCBCCFBBBC>AGGGGGGGGGGGHHHHGGHHGHHHFHHGGGGHHHHHGGGABBFGFHHHHHHHHHHHHHGGFGFHGFEFGEEHGHHGGHHGHHHFHHHHHHHHHHHHFHHHHHHGGGGGHHFHHHHHHGHHHHHHGGGCGAGGGCFGGGD
@M02034:409:000000000-BFKT7:1:1113:12152:16177 1:N:0:29
AAAGTCGAGGTGCCTAAAGTGGCAACCCAGACTGATAAGACTGTTGGTGGTGTAGAGCTTCCTGTAGCCGCATGGCGTTCGTACTTAAATATGGAACTAACCATTCCAATTTTCGCTGTCTCTTATACACATCTCCGAGCCCACGAGACG
+
CBBCCFCCCCAAGGGGGGGFGGGFGGFFGHHGHHHGHHFFHHGHHHHEGGEFFFFFHHHHHHHHHFHGHGGFGGHHEEEFEEGHHHHGHHHHHHFHFHHFHFHHHHHGGHHHHHGGGGFFHHHHHHGBFGHEHHHHC@CFGGHGGGGGGG
@M02034:409:000000000-BFKT7:1:1113:5424:16180 1:N:0:29
AAAGTCGAGGTGCCTAAAGTGGCAACCCAGACTTCGAGGGAGGTTGGTGGTGTAGAGCTTCCTGTAGCCGCATGGCGTTCGTACTTAAATATGGAACTAACCATTCCAATTTTCGCTGTCTCTTATACACATCTCCGAGCCCACGAGACG
+
BAABBFBBBBAAGGGGGGGGGGGGFDHDFGDGFHFFGFEGFDEEHFGEFGEFGDEDGHFHHGHHHHHHHGGGFGHHEEFGG1FHHHHFHGHFHGFHHHHGHHHHHHHHHFFHHHGGGGDFHHGHGHHDBGGHHHFDCDGCCCCFFCGGDF
@M02034:409:000000000-BFKT7:1:1113:14268:16194 1:N:0:29
AAAGTCGAGGTGCCTAAAGTGGCAACCCAGACTAGTTGGGGTGTTGGTGGTGTAGAGC
+
CCCCCFCCCCBBGGGGGGGGGGGHHHHGGGHGHHFHEHC22BEGGHF1A1E1B3F555
@M02034:409:000000000-BFKT7:1:1113:26640:16195 1:N:0:29
AAAGTCGAGGTGCCTAAAGTGGCAACCCAGACTGATAAGTCTGTTGGTGGTGTAGAGCTTCCTGTAGCCGCATGGCGTTCGTACTTAAATATGGAACTAACCATTCCAATTTTCGCTGTCTCTTATACACATCTCCGAGCCCACGAGACG
+
CCCCCFCCCCACGGGGGGGGGGGHHHHGGHHGHHHHFHHHHHHHHHHGGGABGHHHHHHHHHHHHHHHHGGGGGHHGGGGGGHHHHHHHHHHHHHHGHGHHHGHGHGHHHHHHHGGGGGHHGHHHHHHFHHHHHHHCFGGGGHGGGGGGD
@M02034:409:000000000-BFKT7:1:1113:21793:16204 1:N:0:29
AAAGTCGAGGTGCCTAAAGTGGCAACCCAGACTGGGACGGCGGTTGGTGGTGTAGAGCTTCCTGTAGCCGCATGGCGTTCGTACTTAAATATGGAACTAACCATTCCAATTTTCGCTGTCTCTTATACACATCTCCGAGCCCACGAGACG
+
CBCCCFCCCCABGGGGGGGFGGGHHHHGGHHGHHHHHHGGGGGGGGGGGGEFGEGFHHHHHHHHHHHGHGGFGGHHGEGFGEHHHHGFHHFGHHEHHHHHFHHHHHHGHHHHHHGFGGDFHGHHHHHHHFHGHHGHD-DDGGHGGGGGGG
@M02034:409:000000000-BFKT7:1:1113:6091:16214 1:N:0:29
AAAGTCGAGGTGCCTAAAGTGGCAACCCAGACTAATAATAATGTTGGTGGTGTAGAGCTTCCTGTAGCCGCATGGCGTTCGTACTTAAATATGGAACTAACCATTCCAATTTTCGCTGTCTCTTATACACATCTCCGAGCCCACGAGACG
+
BBBBBFBA@D2AFGFGCFGGGFGHHHHG2G2FCGDFFDGHHHFHHHFEFEABB3D5FFGGHGHHBHHGHGEAEEHGGEEEEEGEHHGFHGFHHHFHHHHHGHHHGHHBDGDHHGGGGEEFHHGGGGHDGHHFHFF2E@FGGEHGFCCAAE
@M02034:409:000000000-BFKT7:1:1113:11977:16215 1:N:0:29
AAAGTCGAGGTGCCTAAAGTGGCAACCCAGACTCCGAATCCTGTTGGTGGTGTAGAGCTTCCTGTAGCCGCATGGCGTTCGTACTTAAATATGGAACTAACCATTCCAATTTTCGCTGTCTCTTATACACATCTCCGAGCCCACGAGACG
+
BABBBFBBBBABGGGGGGGGGGGHHDHGGHHGHHGFGGGGHHGHHHHGGGEBBFGHHHHHHHHGHHHHHGGFGGHHGGGGGFGHHHHGHHHHHHHHHHHHHHHHHHHGGHHHHHGGGGGGHHHHHHHHHGHHHHHHG/FGGGHGGGGGGG
@M02034:409:000000000-BFKT7:1:1113:12812:16216 1:N:0:29
AAAGTCGAGGTGCCTAAAGTTGCAACCCAGACTCCTAGTACGGTTGGTGGTGTAGAGCTTCCTGTAGCCGCATGGCGTTCGTACTTAAATATGGAACTAACCATTCCAATTTTCGCTGTCTCTTATACACATCTCCGAGCCCACGAGACG
+
BBBBAFBABBAAGGGGGGGGGGGHHGHGGHHGHFFFFFGGEEFHGECE11ECAAGBFFGHHGHHHHG5FEG@EGC1EEEGGFHHGHHHFHHFBF33FFHHFF3GBGD4FGGHHEFFGGEFFFGFBGH33FG2GFB2C/CC/FCA@@//AG
@M02034:409:000000000-BFKT7:1:1113:26511:16217 1:N:0:29
AAAGTCGAGGTGCCTAAAGTGGCAACCCAGACTAAGGGGAGTGTTGGTGGTGTAGAGCTTCCTGTAGCCGCATGGCGTTCGTACTTAAATATGGAACTAACCATTCCAATTTTCGCTGTCTCTTATACACATCTCCG
+
AA@AAFA1>A1>G1BBE11BFFAFFHFFGGFGG11BBHE/EAEE2A/BFC/AA1FDFGBGFCGFGFFEDEE/EEA0EGGG?FHGAE2BD@2@FD1BBB1B>C1BFD2FDFHHEGGE<EEDGBBG1FBDGBBG1F11?
@M02034:409:000000000-BFKT7:1:1113:7666:16234 1:N:0:29
AAAGTCGAGGTGCCTAAAGTGGCAACCCAGACTAATCAGATGGTTGGTGGTGTAGAGCTTCCTGTAGCCGCATGGCGTTCGTACTTAAATATGGAACTAACCATTCCAATTTTCGCTGTCTCTTATACACATCTCCGAGCCCACGAGACG
+
CCCCCFCCCCAAGGGGGGGGGGGHHHHGGHHGHH35AE335AAGHGAEFFEBFEGGHBHHHFHHHHHHHGGEFGHHEEGGFEGHHHHFHHHHHHHHHHHHHGHHHHHHHHHHHFGGGGGHHHHHFHHHHFGHHHHHDCGCGGHGGCFGG?
@M02034:409:000000000-BFKT7:1:1113:25931:16250 1:N:0:29
AAAGTCGAGGTGCCTAAAGTGGCAACCCAGACTCCTAGTACTGTTGGTGGTGTAGAGCTTCCTGTAGCCGCATGGCGTTCGTACTTAAATATGGAACTAACCATTCCAATTTTCGCTGTCTCTTATACACATCTCCGAGCCCACGAGACG
+
BBCCBFCCBBAAGGGGGGGGGGGHHHHGGHHGHHHFHHGFGHHFHHGGFGEFFGHHHHHHHHHFHHHFFEGFGGHHGFGGEEHHHHHHHHHHHHHGHHHHHGHHHHGHFGHHHHGGGGGFHFHHHHHHHHHHHHHECCFCCEGGGGGGGG
@M02034:409:000000000-BFKT7:1:1113:19322:16250 1:N:0:29
AAAGTCGAGGTGCCTAAAGTGGCAACCCAGACTCAGCAGCCTGTTGGTGGTGTAGAGCTTCCTGTAGCCGCATGGCGTTCGTACTTAAATATGGAACTAACCATTCCAATTTTCGCTGTCTCTTATACACATCTCCG
+
BBCDAFCCCCBBGGGGGGGGGGGHHHHGGHHGHH3F35GF2FHHBGF2AEEFFFGFF5FG5FDGFDG5EFG>FFF1EE@FEECECGGHFHHHHH33GHHH3EBFE4GEFGHHHDFCGEEBF4FH4DHDHFHFHHH2?
@M02034:409:000000000-BFKT7:1:1113:8646:16259 1:N:0:29
AAAGTCGAGGTGCCTAAAGTGGCAACCCAGACTCCGAATAAGGTTGGTGGTGTAGAGCTTCCTGTAGCCGCATGGCGTTCGTACTTAAATATGGAACTAACCATTCCAATTTTCGCTGTCTCTTATACACATCTCCGAGCCCACGAGACG
+
ABAAAFBBBD>AFGFFGGGFFGGFFFGEGHGGHHFBAEEFHHHHHHGFGGBAABEGHHHHGGHHHGG5FEG@EGHFFEEFE?FEGHFFHHHHHHHHHHHHFFBGFHHGHHHHHFGGGGFFHHHHHHGGHFHHHFD2CCCGFGHGGGCE?E
@M02034:409:000000000-BFKT7:1:1113:23364:16264 1:N:0:29
AAAGTCGAGGTGCCTAAAGTGGCAACCCAGACTCATAATAATGTTGGTGGTGTAGAGCTTCCTGTAGCCGCATGGCGTTCGTACTTAAATATGGAACTAACCATTCCAATTTTCGCTGTCTCTTATACACATCTCCGAGCCCACGAGACG
+
BBBBBFBBBBBBGGGGGGGGGGDGGGHGGH2FHHFGFGGFHHCHHBFEF?BBFDDBGFHHHGHHHHHHHGGEEEHGEEE?EEGHHHHFFHFFGEF3FFFHHHHHFH4BFGGHHBEDGGABGBGH4GHFFEGHHHFHF?CDGGCGCDGFDD
@M02034:409:000000000-BFKT7:1:1113:8390:16267 1:N:0:29
AAAGTCGAGGTGCCTAAAGTGGCAACCCAGACTGATCATCCGGTTGGTGGTGTAGAGCTTCCTGTAGCCGCATGGCGTTCGTACTTAAATATGGAACTAACCATTCCAATTTTCGCTGTCTCTTATACACATCTCCGAGCCCACGAGACG
+
CBBCCFCCCCABGGGGGGGGGGGHHHHGGHHGHHHHHHHHHGGGGGGGGGEFFHHHHHHHHHHHHGHHHGGGGGHHGGGGGGHHHHHHHHHHHHGFHHHHHHHHHHHHHHHHHHGGGGGHHHHHHHGHHHHHHHHHGGGFGGGFGGGGGG
@M02034:409:000000000-BFKT7:1:1113:27361:16269 1:N:0:29
AAAGTCGAGGTGCCTAAAGTGGCAACCCAGACTAAGAATCAGGTTGGTGGTGTAGAGCTTCCTGTAGCCGCATGGCGTTCGTACTTAAATATGGAACTAACCATTCCAATTTTCGCTGTCTCTTATACACATCTCCGAGCCCACGAGACG
+
AAA@1B1>>DAAFGGBGFFFFCFHFAGEGFCFHBGFHGHHHHFHEHAEAE/BADFDAGFHHHHGHFHHHGG?FGHHCEGGGCFHFHEGFFHHBDFGGGHEFH1BFEDDFHHHHHC/EEGHHHHEHHFGGGHHGGFHC@//<<CF?C/</?
@M02034:409:000000000-BFKT7:1:1113:9154:16273 1:N:0:29
AAAGTCGAGGTGCCTAAAGTGGCAACCCAGACTCAGAATCCGGTTGGTGGTGTAGAGCTTCCTGTAGCCGCATGGCGTTCGTACTTAAATATGGAACTAACCATTCCAATTTTCGCTGTCTCTTATACACATCTCCGAGCCCACGAGACG
+
AABBAFBBCCAAGGGGGGFGGGGHHHHGGHHGHHHHHHHHGGGGGGGGGGEFFFHHHHHHHHHHHHHHHGGGGGHGFGGGGF2GGHFHHHHFHHHHGHGGHHGHHHHHHHHHHHGGGGFFHHHHHGHDGHHHHHGGECGGGGHGGGGGGD
@M02034:409:000000000-BFKT7:1:1113:11665:16274 1:N:0:29
AAAGTCGAGGTGCCTAAAGTGGCAACCCAGACTAATAAGAAGGTTGGTGGTGTAGAGCTTCCTGTAGCCGCATGGCGTTCGTACTTAAATATGGAACTAACCATTCCAATTTTCGCTGTCTCTTATACACATCTCCGAGCCCACGAGACG
+
BBCCAFCCCCAAGGGGGGGFGGGHHHHGGHHGHHHHHHHHFHHHHHGGGGEBAFGHHHHHHHHHHHHHHGGEGGHHGGGGFFHHHHHHHHHHHHHHHHGGHHGHHHGHHHHHHGGGGGGHHHHHHHHHHHHHHHHHGGGGGGGGGGGGGG
@M02034:409:000000000-BFKT7:1:1113:10338:16275 1:N:0:29
AAAGTCGAGGTGCCTAAAGTGGCAACCCAGACTAGTACTAATGTTGGTGGTGTAGAGCTTCCTGTAGCCGCATGGCGTTCGTACTTAAATATGGAACTAACCATTCCAATTTTCGCTGTCCTTATACACATCTCCGAGCCCACGAGACGG
+
>3AA>BA>>?>AFGGGFFGGFGFHEA4AAGHGHHHHHHGHFGDFGHGAFG2AFDGGHEBFGGHGGFGDGEEEAEFBFAEEFAGHCEHHHHFGGGGB@3D@B1DGBB44HHF4FF>/>EE3F4?DGFBF3?CGEDH?<>B<<CFDCGGGG?
@M02034:409:000000000-BFKT7:1:1113:8834:16275 1:N:0:29
AAAGTCGAGGTGCCTAAAGTGGCAACCCAGACTAGTCATCAGGTTG
+
CCCCCFBCCBABGGGGGGGGGGGHHHHGGHHEFH3F55DDGFHH3F
@M02034:409:000000000-BFKT7:1:1113:23575:16280 1:N:0:29
AAAGTCGAGGTGCCTAAAGTGGCAACCCAGACTACTCCGTTGGTTGGTGGTGTAGAGCTTCCTGTAGCCGCATGGCGTTCGTACTTAAATATGGAACTAACCATTCCAATTTTCGCTGTCTCTTATACACATCTCCGAGCCCACGAGACG
+
CCCCBFCCCCAAGGGGGGGGGGGHHGGGGHHGHHHHHHGHHGHGHGGGGGEBBBGGHHHHHHHHHGHGHGGGGGHHGEGGEEGHHHHHHHHHHHGFHHGHHGHHHGGHHHHHHHGGGGGHHHHHHHFFHGHHGHHGECDFGGHGGGGGGG
@M02034:409:000000000-BFKT7:1:1113:5592:16280 1:N:0:29
AAAGTCGAGGTGCCTAAAGTGGCAACCCAGACTAGGGTTGAGGTTGGTGGTGTAGAGCTTCCTGTAGCCGCATGGCGTTCGTACTTAAATATGGAACTAACCATTCCAATTTTCGCTGTCTCTTATACACATCTCCGAGCCCACGAGACG
+
BBBBBFBBBBAAFGGGGGGGGFGHHGHGGHEDGFHHHGFGHCGGHGGGGGAFGHHGHHHHHGHFGFGGHGGEEFHGEEEFEFHHHHHGHHHHHHHHHHHHHGHHHHHFFHGHHHGGGGGHHHHHHHHHHHFFHHGHD@DCCFHGGCCDGG
@M02034:409:000000000-BFKT7:1:1113:2105:16284 1:N:0:29
AAAGTCGAGGTGCCTAAAGTGGCAACCCAGACTGATAATACGGTTGGTGGTGTAGAGCTTCCTGTAGCCGCATGGCGTTCGTACTTAAATATGGAACTAACCATTCCAATTTTCGCTGTCTCTTATACACATCTCCGAGCCCACGAGAC
+
ABAAAB>ADDAAEGGGGGGFDGCGHHHGFGHEFFEGHGGH52EFC22EGGDFEAGG5DGGHFHHHHHHHGEEEGHHGEGFGGHHHGHBHHFHH3@EGFDFHFDGHFFGDGHFHH?FGEGHHHHGHHFFGFBBFGGHGG/CCGEEC@CFA
@M02034:409:000000000-BFKT7:1:1113:7323:16287 1:N:0:29
AAAGTCGAGGTGCCTAAAGTGGCAACCCAGACTAAGAATCAGGTTGGTGGTGTAGAGCTTCCTGTAGCCGCATGGCGTTCGTACTTAAATATGGAACTAACCATTCCAATTTTCGCTGTCTCTTATACACATCTCCGAGCCCACGAGACG
+
CCCCCFCCCCAAGGGGGGGGGGGHHHHGGHHGHHGHGHHHHHGHHHGGGGEFBAGFHHHHHHHHHGHHHGGEEGHGGGGGGAFHHHHHHHHHHHFFGHHHHHGHHHGGHHHHHHGGGGGHFHHHGHHHHHHHHHHFGCCCDGHGGFGGGG
@M02034:409:000000000-BFKT7:1:1113:10334:16292 1:N:0:29
AAAGTCGAGGTGCCTAAAGTGGCAACCCAGACTAGTACTAATGTTGGTGGTGTAGAGCTTCCTGTAGCCGCATGGCGTTCGTACTTAAATATGGAACTAACCATTCCAATTTTCGCTGTCCTTATACACATCTCCGAGCCCACGAGACGG
+
CCCCCFBBCCBCGGGGGGGGGGGHHHHGGHHGHHHHFDGHGHEAAGGAAEEBBBFFGGGGEGHHGAGEFGG0EEHAEEGGGEEGEGHHBGHFGD33FFGHBADGFDFF4GGHHFEFGEAFFHHHFHHHHFCFGDGF>CCGEHFFC@F?<<
@M02034:409:000000000-BFKT7:1:1113:2089:16293 1:N:0:29
AAAGTCGAGGTGCCTAAAGTGGCAACCCAGACTGATAATACGGTTGGTGGTGTAGAGCTTCCTGTAGCCGCATGGCGTTCGTACTTAAATATGGAACTAACCATTCCAATTTTCGCTGTCTCTTATACACATCTCCGAGCCCACGAGACG
+
BBBBCFCABCACGGGGGGGFGGGHHHHGGHHGHBHGHHHH5FFGGGGGGGEFFGHHHHHHHHHHHHHHHGGEEGHGGGGGGGGHHHHHHHHHHHFFFHGHHHHHHHGHHHHHHHGGGGGFFFHHHHHHFHFHHHFHF?DCGGHGFGCFGG
@M02034:409:000000000-BFKT7:1:1113:19397:16297 1:N:0:29
AAAGTCGAGGTGCCTAAAGTGGCAACCCAGACTAGTAAGACTGTTGGTGGTGTAGAGCTTCCTGTAGCCGCATGGCGTTCGTACTTAAATATGGAACTAACCATTCCAATTTTCGCTGTCTCTTATACACATCTCCGAGCCCACGAGACG
+
CCCCCFBCCCCCGGGGGGGGGGGHHHHGGHHGHHHHHHHHHHGHHHHGGGEFFHHHHHHHHHHHHHHHHGGFFGHHGGGGGGHHHHHHHHHHHHGHHHHHHHGHHHHHGHHHHHGGGGGHHHHHHHHHHHHHHHHHGCGGGGHGGGGGGG
@M02034:409:000000000-BFKT7:1:1113:11783:16299 1:N:0:29
AAAGTCGAGGTGCCTAAAGTGGCAACCCAGACTGGGGTGGAGGTTGGTGGTGTAGAGCTTCCTGTAGCCGCATGGCGTTCGTACTTAAATATGGAACTAACCATTCCAATTTTCGCTGTCTCTTATACACACTCCGAGCCCACGAGACGG
+
CCCCCFCCCCBBGGGGGGGGGGGHHGHGGHHGHHHFGAEEGGGGHHGGGGGFGFGGHHHHHHHHHFHHHGGEGGHHGGGGGGHHHHHHHHHHHHGHHHGGGHFHHGHHHHHHHHEGGGGGHHHHHHHFFHHGHHHGFGFGFHGG<DGGGD
@M02034:409:000000000-BFKT7:1:1113:17586:16311 1:N:0:29
AAAGTCGAGGTGCCTAAAGTGGCAACCCAGACTTCTGGGTTGGTTGGTGGTGTAGAGCTTCCTGTAGCCGCATGGCGTTCGTACTTAAATATGGAACTAACCATTCCAATTTTCGCTGTCTCTTATACACATCTCCGAGCCCACGAGACG
+
CCCCCFCBCCBBGGGGGGGGGGGHHHHGGHHGHHHHHHHHGGGGHGGGGGGFGGHGHHHHHHHHHHHHHGGEFGHHGGGGGGHHHHHHHHHHHHHHHHHHHHHHHHHHFGHHHHGGGGGHHHHHHHHHHHHHHHFHGCGGGGHGGGGGGG
@M02034:409:000000000-BFKT7:1:1113:25244:16319 1:N:0:29
AAAGTCGAGGTGCCTAAAGTGGCAACCCAGACTGAGAAGCAGGTTGGTGGTGTAGAGCTTCCTGTAGCCGCATGGCGTTCGTACTTAAATATGGAACTAACCATTCCAATTTTCGCTGTCTCTTATACACATCTCCGAGCCCACGAGACG
+
BBBBBFBBBBBBGGGGGGGFGGGHHHHGGHHGHGHHGHHHHHHHHHGGGGGFGHHHHHHHHHHHHHHGHGGEGGHHGFGGGGHHHHFFHHHHHHFHHHHHHHFGHHHHGHHHHHGGGGFHHHHHHHHHHHHHHHHHGCGGGGHGGGGDDG
@M02034:409:000000000-BFKT7:1:1113:7209:16329 1:N:0:29
AAAGTCGAGGTGCCTAAAGTGGCAACCCAGACTACGTATGGGGTTGGTGGTGTAGAGCTTCCTGTAGCCGCATGGCGTTCGTACTTAAATATGGAACTAACCATTCCAATTTTCGCTGTCTCTTATACACATCTCCGAGCCCACGAGACG
+
AAABBFAABBAAFGGGGGGGGFFHGGFEFGFFHHHGGFGHHGGGGGEEFG1FFDFFHHHHHHHHHHHHHGGEGEHHGEGGGGHHHHHGHHGHHHFGHHHGHHGHHHHGHHHHHGGGGGFGHHHGGHHGFFHFHHHHFCGDFGGFGFGGGG
@M02034:409:000000000-BFKT7:1:1113:5740:16330 1:N:0:29
AAAGTCGAGGTGCCTAAAGTGGCAACCCAGACTCATAATGG
+
CBCCCFCCCCCCGGGGGGGGGGGHHHHGGHHGH3AFB55D5
@M02034:409:000000000-BFKT7:1:1113:19167:16338 1:N:0:29
AAAGTCGAGGTGCCTAAAGTGGCAACCCAGACTCTTACGCCTGTTGGTGGTGTAGAGCTTCCTGTAGCCGCATGGCGTTCGTACTTAAATATGGAACTAACCATTCCAATTTTCGCTGTCTCTTATACACATCTCCGAGCCCACGAGACG
+
A3AABFBBBBABGGGGGGGGGGGHHHHGGHEGHHHHFGDGGHDHHGGEEDEFFDGEHGHHHGHHHHFFHGGEEGHHGEGGGEFHHHHHHFFHHF3FGGGGGHFHGGFGHGHHGGFGGEGHHHHBGGGFHC?GHHHBE@GGFGHGGFFGFG
@M02034:409:000000000-BFKT7:1:1113:16992:16344 1:N:0:29
AAAGTCGAGGTGCCTAAAGTGGCAACCCAGACTATGACGAATGTTGGTGGTGTAGAGCTTCCTGTAGCCGCATGGCGTTCGTACTTAAATATGGAACTAACCATTCCAATTTTCGCTGTCTCTTATACACATCTCCGAGCCCACGAGACG
+
BBBBBFBBBBBBGGGGGGGGGGGHHHGGGHHGHHGHHHGGEHHHHHHGGGEBFGHHHHHHHHHHHHHHHGGGGGHHGEGGGGGHHHHGHHGHHHGGFFFHHHGHHHHHHHHHHHGGGGGHHHHHFHHHHHHHHHHGGGGGGFHGGGGGGG
@M02034:409:000000000-BFKT7:1:1113:7572:16347 1:N:0:29
AAAGTCGAGGTGCCTAAAGTGGCAACCCAGACTCCGCATGATGTTGGTGGTGTAGAGCTTCCTGTAGCCGCATGGCGTTCGTACTTAAATATGGAACTAACCATTCCAATTTTCGCTGTCTCTTATACACATCTCCGAGCCCACGAGAC
+
CCCCCFBCBBBCGGGGGGGGGGGHHHHGGHDFHH3E2E22BFHGHHHGGFEFGHHHHHHHHHHHHHHHHGGEGGHHGGGGGFHHHHHHHHHHHGHHHHHHHHGHHHHHHHHHHHGGGGGGHHHHHHFFFFHHHHHHGGGGGGHGGGGGG
@M02034:409:000000000-BFKT7:1:1113:2583:16349 1:N:0:29
AAAGTCGAGGTGCCTAAAGTGGCAACCCAGACTAAGGA
+
BBBBBFBBBBABGGGGGGGGGGGHHHHGGHFGH3B33B
@M02034:409:000000000-BFKT7:1:1113:14903:16355 1:N:0:29
AAAGTCGAGGTGCCTAAAGTGGCAACCCAGACTCATGCTCCGGTTGGTGGTGTAGAGCTTCCTGTAGCCGCATGGCGTTCGTACTTAAATATGGAACTAACCATTCCAATTTTCGCTGTCTCTTATACACATCTCCGAGCCCACGAGACG
+
CBCCCFABCCABGGGGGGGGGGGHHHHGGHGGHGHHHHFHHGGGGGGGGFEFFDGGHHHHHHGHHHHHHGGGGGHHGEEFF?GGHHHGHFHFGFEGHHHHHHHGHHHGHHHHHHGGGGGGFFHFHHHHHHHHHHGHFCGGGGGEGCGGGD
@M02034:409:000000000-BFKT7:1:1113:5229:16356 1:N:0:29
AAAGTCGAGGTGCCTAAAGTGGCAACCCAGACTGGGGGGG
+
BBBBBFABBBBBGGGGGGGGGGFHGHHGGH2FGG2FFC/<
@M02034:409:000000000-BFKT7:1:1113:4225:16358 1:N:0:29
AAAGTCGAGGTGCCTAAAGTGGCAACCCAGACTT
+
AAAAAF?A11>AGGGGF1GGGGGHHGGGF0F01A
@M02034:409:000000000-BFKT7:1:1113:23437:16360 1:N:0:29
AAAGTCGAGGTGCCTAAAGTGGCAACCCAGACTAATAAGAAGGTTGGTGGTGTAGAGCTTCCTGTAGCCGCATGGCGTTCGTACTTAAATATGGAACTAACCATTCCAATTTTCGCTGTCTCTTATACACATCTCCGAGCCCACGAGACG
+
AAABAFCBCCAAGGGGGGGGGGGHHHHGGHGGHHHHHHHHHHHHHHGGGGEFFGHHHHHHHHHHHHHHHGGFFGHHGEGGFFHHHHGHHHHHHHGGHHFHHHFHHHHHHHHHHHGGGGGGHGHHHHHHHHHHHHHHCCGG@FHEGGGGCF
@M02034:409:000000000-BFKT7:1:1113:5987:16361 1:N:0:29
AAAGTCGAGGTGCCTAAAGTGGCAACCCAG
+
>A11AD1ADDAA1BGGGGGGGDB01AA00G
@M02034:409:000000000-BFKT7:1:1113:10525:16362 1:N:0:29
AAAGTCGAGGTGCCTAAAGTGGCAACCCAGACTAGGAGTGGTGTTGGTGGTGTAGAGCTTCCTGTAGCCGCATGGCGTTCGTACTTAAATATGGAACTAACCATTCCAATTTTCGCTGTCTCTTATACACATCTCCGAGCCCACGAGACG
+
AAAAAFBBB2>AGGGGGGGFEGFHHGGGGHGDHHHHFHFFFHGHFGFEFG1BFEGFHHHFFBGHHGHGHEFFFGHGGGGGGEFHHHFGFHFFHFFFFHDCF0FHHFHFHHFHHGGGGEEFFFFGHHHFBFH2GGG2CCGCGGEFFC@CEG
@M02034:409:000000000-BFKT7:1:1113:9777:16363 1:N:0:29
AAAGTCGAGGTGCCTAAAGTGGCAACCCAGACTTGGATTCCGGTTGGTGGTGTAGAGCTTCCTGTAGCCGCATGGCGTTCGTACTTAAATATGGAACTAACCATTCCAATTTTCGCTGTCTCTTATACACATCTCCGAGCCCACGAGACG
+
BCCCBFCCCCACGGGGGGGGGGGHGHHGGHGGHHHHFHHHHHGGGGEGGGEBFFHFHGHHHHHHHHHHHGGGGGHHGGGGGFGHHHHGHHHHHHFBGHHHHHHHHHHHHHHHHFEGGGGGHHHHHHHHHFHHHHHDE@GGGGFGFCC?GG
@M02034:409:000000000-BFKT7:1:1113:7575:16365 1:N:0:29
AAAGTCGAGGTGCCTAAAGTGGCAACCCAGACTCGGAATGGTGTTGGTGGTGTAGAGCTTCCTGTAGCCGCATGGCGTTCGTACTTAAATATGGAACTAACCATTCCAATTTTCGCTGTCTCTTATACACATCTCCGAGCCCACGAGACG
+
BAABBFABCCABGGGGGGGGGGGHHHHGGHHGH32B222B3ABGFHHGGGEFFGHHHHHHHHHHHHHHHGGGGGHHGGGGGGHHHHHHHHHHHHHHHHHHHHHHHHHHHHHHHHGGGGGHHHHHHHHHHHGHHHGGGCGGGGHGFDCGGA
@M02034:409:000000000-BFKT7:1:1113:25404:16368 1:N:0:29
AAAGTCGAGGTGCCTAAAGTGGCAACCCAGACTGTGAATGATGTTGGTGGTGTAGAGCTTCCTGTAGCCGCATGGCGTTCGTACTTAAATATGGAACTAACCATTCCAATTTTCGCTGTCTCTTATACACATCTCCGAGCCCACGAGACG
+
CCCCCFCCCCABGGGGGGGGGGGHHHHGGHGGHHGGFGHHDGHHHHHGFGEFFBGFFHHHHHHHHFHFEEGEGGH?EEEGGEFFHHHHHHHHGH3DFHDGFEBGGFHEHHHHHFGGGGAGHHHHGHHFHHHHHHHEC/CCFCHGCGGGGG
@M02034:409:000000000-BFKT7:1:1113:11105:16370 1:N:0:29
AAAGTCGAGGTGCCTAAAGTGGCAACCCAGACTTCTACGTCGGTTGGTGGTGTAGAGCTTCCTGTAGCCGCATGGCGTTCGTACTTAAATATGGAACTAACCATTCCAATTTTCGCTGTCTCTTATACACATCTCCGAGCCCACGAGA
+
ABABBFBBBBAAFGGGGGG6FGFHFHFDGGFF3AEG55F2F2EF?00ACEEA13D5DFGF5BB5G5@5BEE0EEG1EE/FE?2FGGFF3BD44?33B3FHBGDGGFFBGHHHH4</ED/BFGED3GGGDHFGHGD2CC<D/?<?@/AD
@M02034:409:000000000-BFKT7:1:1113:4198:16371 1:N:0:29
AAAGTCGAGGTGCCTAAAGTGGCAACCCAGACTTCGTCTACTGTTGGTGGTGTAGAGCTTCCTGTAGCCGCATGGCGTTCGTACTTAAATATGGAACTAACCATTCCAATTTTCGCTGTCTCTTATACACATCTCCGAGCCCACGAGACG
+
BBCCBFCBCCAAGGGGGGGGFGGHHHHGGGHGHHFGHGHHGHGHGGHGGGGBBBGGFGHHHHHHHHHHHGG@EGHHGGGGGGHHHHHHHFGGHHFDCGGFHGHHFFHHGGHHHGGGG?EBHHHHFHHDHFGHFFFBFFCDCGGGGGGDDD
@M02034:409:000000000-BFKT7:1:1113:9992:16375 1:N:0:29
AAAGTCGAGGTGCCTAAAGTGGCAACCCAGACTAGTAATTCTGTTGGTGGTGTAGAGCTTCCTGTAGCCGCATGGCGTTCGTACTTAAATATGGAACTAACCATTCCAATTTTCGCTGTCTCTTATACACATCTCCGAGCCCACGAGACG
+
CCCCCFCCCCBBGGGGGGGGGGGHHHHGGHHGHHHHHHGHHHHHHHGGGGEFFGHHHHHHHHHHHHHHHGGEEGHGGGGGGGHHHHHHHHHHHHHHHHHHHHHHHHGHHHHHHHGGGGFHHGHHHHHHHHGHHHHGF<DGGGHGGGGGGG
@M02034:409:000000000-BFKT7:1:1113:4281:16377 1:N:0:29
AAAGTCGAGGTGCCTAAAGTGGCAACCCAGACTACGGCGCAGGTTGGTGGTGTAGAGCTTCCTGTAGCCGCATGGCGTTCGTACTTAAATATGGAACTAACCATTCCAATTTTCGCTGTCTCTTATACACATCTCCGAGCCCACGAGACG
+
BBBBBFBBBBAAFGGGGGGGGGFHGHHGGHHGHGGEGGGGGGGGGH?EGGBBFDGGHHHHHHHHHHHFHGGEEFHHGEGGGGHHHHHHHGGHHHHHHHHHHHHHHHGGFHHHHHGGGGEGHHHHHHHHHGHHHHHGF/DCCGHGGGGFGG
@M02034:409:000000000-BFKT7:1:1113:24144:16379 1:N:0:29
AAAGTCGAGGTGCCTAAAGTGGCAACCCAGACTAAGAATAAGGTTGGTGGTGTAGAGCTTCCTGTAGCCGCATGGCGTTCGTACTTAAATATGGAACTAACCATTCCAATTTTCGCTGTCTCTTATACACATCTCCGAGCCCACGAGACG
+
BBABAFCCCCABGGGGGGGGGGGFHHHGGHHGHGCFFGHHFHHHHHGGGGEBFDHHHHHHHHHHHGHFGFGEGGHFEBEGFEFHHHFFHHHHHHFFGGFHHFFHHHGGHHHHHHGGGGEGHGHHHHH3GGHHHHGHC<C@BGHGGGGGGG
@M02034:409:000000000-BFKT7:1:1113:10521:16380 1:N:0:29
AAAGTCGAGGTGCCTAAAGTGGCAACCCAGACTAGGAGTGGTGTTGGTGGTGTAGAGCTTCCTGTAGCCGCATGGCGTTCGTACTTAAATATGGAACTAACCATTCCAATTTTCGCTGTCTCTTATACACATCTCCGAGCCCACGAGACG
+
CCCCCFCBCBAAGGGFGGGGGGGHHHHGGHHGHHHHHHFFFGGHGHHGGGABFGHHHHHHHHHHHHHGHGGGGGHHGEGGGFGHHHHGHHGHHHGHHGHHHHFHHHHHHHHHHGGGGGDHHHHHGHGHHHHHGHHGDBFGBFHGGGGGGG
@M02034:409:000000000-BFKT7:1:1113:16624:16383 1:N:0:29
AAAGTCGAGGTGCCTAAAGTGGCAACCCAGACTAAGGAGCAGGTTGGTGGTGTAGAGCTTCCTGTAGCCGCATGGCGTTCGTACTTAAATATGGAACTAACCATTCCAATTTTCGCTGTCTCTTATACACATCTCCGAGC
+
CCCCCFCCCCAAGGGGGGGGGGGHHHGGGHHGHHFGHFHHHHHHHHGEFGEAB3GBGHBGHHHH5DGAFEG?FGH1EEEGEEBGGHHGGHHGGF33GGHHCF3GFGF4EGFHG?<EEE<FFHGD3DHDH2FFGGHFD//C
@M02034:409:000000000-BFKT7:1:1113:25197:16387 1:N:0:29
AAAGTCGAGGTGCCTAAAGTGGCAACCCAGACTAAGGATAATGTTGGTGGTGTAGAGCTTCCTGTAGCCGCATGGCGTTCGTACTTAAATATGGAACTAACCATTCCAATTTTCGCTGTCTCTTATACACATCTCCGAGCCCACGAGACG
+
CCCCCFCCCCAAGGGGGGGGGGGHHHHGGHHGHHHHHHHHHHHHHHHGGGGFGHHGHHHHHHHHHGHHHGGEGGGHGGGGGGHHHHHGHHHHGHFHHHGHHHGHHHHGHHHHHHGGGGEHHHHHHHGHHFHFHHHHFFGGGGHGGGGGGG
@M02034:409:000000000-BFKT7:1:1113:24240:16388 1:N:0:29
AAAGTCGAGGTGCCTAAAGTGGCAACCCAGACTAATAATGCTGTTGGTGGTGTAGAGCTTCCTGTAGCCGCATGGCGTTCGTACTTAAATATGGAACTAACCATTCCAATTTTCGCTGTCTCTTATACACATCTCCGAGCCCACGAGACG
+
BBBBBFBBDBABGGGGGGFGGGGHGFFGGGGGHHHGHHHHHHHHHBAEFEABFFHHHHHHGHHHHHHHHGGGGGHHGGGGGEGHHH4@EHHHHHHGHGHHHHHEGHFHHHHHGHGGGGGHHHGHFGFFFFFHBHHFEF?/CGHGF?DFFD
@M02034:409:000000000-BFKT7:1:1113:3638:16388 1:N:0:29
AAAGTCGAGGTGCCTAAAGTGGCAACCCAGACTGCGAGGGGGGTTGGTGGTGTAGAGCTTCCTGTAGCCGCATGGCGTTCGTACTTAAATATGGAACTAACCATTCCAATTTTCGCTGTCTCTTATACACATCTCCG
+
BBBBBFBBBBABGGGGGGGGGGGHHHHGGHHGHHHG2AEGGGGGGGGDFGGF?1F1DGHF<GFH1<F<?CF-CDF0A<<<<</.CGHFFHHEGF00CGHF/:0<:CC0FFFFGBB.EDACFFFFFFG909BCFBF0=
@M02034:409:000000000-BFKT7:1:1113:19743:16389 1:N:0:29
AAAGTCGAGGTGCCTAAAGTGGCAACCCAGACTAATCATCAGGATGGTGGTGTAGAGCTTCCTGTAGCCGCATGGCGTTCGTACTTAAATATGGA
+
>3>A3B33>AAAGCGFFFGGGCDGFECFFCGECGGHHGFFEFH3BFCBFDEFAEGGHHG35BGG5AFF31EEGCFAEG?AE1GEHGFBGHH4F3F
@M02034:409:000000000-BFKT7:1:1113:14322:16390 1:N:0:29
AAAGTCGAGGTGCCTAAAGTGGCAACCCAGACTAAGGAGAGTGTTGGTGGTGTAGAGCTTCCTGTAGCCGCATGGCGTTCGTACTTAAATATGGAACTAACCATTCCAATTTTCGCTGTCTCTTATACACATCTCCGAGCCCACGAGACG
+
BBBBBFBBBBAAGGGGGGGGFGGGHEHGGHHGHGHHHHHHGHHHHHGGGGEBF3GFHHHHHHHHEFHGHGGCGFHFFEGGF?EGHHGFHHFGHHEHHEHHGFFGHHHFHHHHHFEGGGEHFHGHHGG3FFGCHHHFEBDFGEEGC@CFGD
@M02034:409:000000000-BFKT7:1:1113:23146:16397 1:N:0:29
AAAGTCGAGGTGCCTAAAGTGGCAACCCAGACTACGGATAAGGTTGGTGGTGTAGAGCTTCCTGTAGCCGCATGGCGTTCGTACTTAAATATGGAACTAACCATTCCAATTTTCGCTGTCTCTTATACACATCTCCGAGCCCACGAGACG
+
CCCCCFCCCCBBGGGGGGGGGGGHHHHGGHHGHHHGGGGGHHHHHHGGGGGFFGHHHHHHHHHHHHHHHGGEGGHHGGGGGFHHHHHHHHHHHHGHHHHGHHGHHHHHHHHHHFGGGGGGHHHHHHHHGHHHHHHGGCDCDGHGGGGGFG
@M02034:409:000000000-BFKT7:1:1113:19740:16411 1:N:0:29
AAAGTCGAGGTGCCTAAAGTGGCAACCCAGACTAATCATCAGGTTA
+
CCCCCFCCCCCCGGGGGGGGGGGHHHHGGHHGHHBG35FA53BG35
@M02034:409:000000000-BFKT7:1:1113:27004:16412 1:N:0:29
AAAGTCGAGGTGCCTAAAGTGGCAACCCAGACTAATAATCAGGTTGGTGGTGTAGAGCTTCCTGTAGCCGCATGGCGTTCGTACTTAAATATGGAACTAACCATTCCAATTTTCGCTGTCTCTTATACACATCTCCGAGCCCACGAGAC
+
CDDDCFBCCCCCGGGGGGGGGGGHHHHGGHHGHFGDGGH5A3BGHHGGECGFGFGFHGHHHHHHHHHHHGGEEGGFFEFGGFFHHHHHHHHHHHEFGHHHHHFHHHHGHHHHHHGGGGGHHHHHGHHHHHHHHGHHGCCGGGHGGGGDD
@M02034:409:000000000-BFKT7:1:1113:6379:16416 1:N:0:29
AAAGTCGAGGTGCCTAAAGTGGCAACCCAGACTCATTCTACTGTTGGTGGTGTAGAGCTTCCTGTAGCCGCATGGCGTTCGTACTTAAATATGGAACTAACCATTCCAATTTTCGCTGTCTCTTATACACATCTCCGAGCCCACGAGACG
+
BBABBFBBBBABGGGGGGGGGFFFHHHGGHFFHHHHGHFGGHHHHHFGGGABAFHEHHHHGHHHHHHFHGGFGGHHGGGGGGHHHHHHHHGHHHFFHHHHHHHHHHGHFHHHHH/EEGGFHHHFHHHBGHGHHHGHGC?CGGHECCGGGG
@M02034:409:000000000-BFKT7:1:1113:4068:16416 1:N:0:29
AAAGTCGAGGTGCCTAAAGTGGCAACCCAGACTGGTGAGCAGGTTGGTGGTGTAGAGCTTCCTGTAGCCGCATGGCGTTCGTACTTAAATATGGAACTAACCATTCCAATTTTCGCTGTCTCTTATACACATCTCCGAG
+
A>ABAFBADD2AGFGFGGGFDBFFABFEFGCCFHHAGHGCBGHBDHCEFFFFGEFHHBGFGCGHFGF5FEE@FGGHFGGEEEGEHFDFFHFHFFB@BFDB3GHHFFBBDGHEB?E?AEE34B4B3GBDB22FBB?2?/<
@M02034:409:000000000-BFKT7:1:1113:6218:16418 1:N:0:29
AAAGTCGAGGTGCCTAAAGTGGCAACCCAGACTCAGAAGGGGGTTGGTGGTGTAGAGCTTCCTGTAGCCGCATGGCGTTCGTACTTAAATATGGAACTAACCATTCCAATTTTCGCTGTCTCTTATACACATCTCCGAGCCCACGAGACG
+
CCBCBFCCCCABGGGGGGGGGGGHHHHGGHHGHHHHHHHHGGGGGGGGGGEFAFGHHHHHHHHHHHHHHGGGGGHHGGGGGEHHHHHGHHHHHHFHHHGHHHHHHHFHHHHHHHGGGGGHHHHHHHHHFHGHHHHGGCFCGGHGGGGGGG
@M02034:409:000000000-BFKT7:1:1113:25732:16418 1:N:0:29
AAAGTCGAGGTGCCTAAAGTGGCAACCCAGACTCCTGCTACGGTTGGTGGTGTAGAGCTTCCTGTAGCCGCATGGCGTTCGTACTTAAATATGGAACTAACCATTCCAATTTTCGCTGTCTCTTATACACATCTCCGAGCCCACGAGACG
+
BBBBBFBBBBAAGGGGGGGGGGDFGHHGGGHGHHHHGGGFGDEHGCFEFE1BF3FBGBGHHHHFGHHFHGGCFFHFEEEEE?FFGHGFHFFGGEDGGHHHHHHHHHHFHHHHHGGGGGFHHHHFFHHFHHGFFGHHC@FCGGHGGGGGGG
@M02034:409:000000000-BFKT7:1:1113:26567:16419 1:N:0:29
AAAGTCGAGGTGCCTAAAGTGGCAACCCAGACTAATCATAAGGTTGGTGGTGTAGAGCTTCCTGTAGCCGCATGGCGTTCGTACTTAAATATGGAACTAACCATTCCAATTTTCGCTGTCTCTTATACACATCTCCG
+
AAAAADAAD@>1EGGG1GFFFBC0BAAEE0A0CFGFEG2EEFBGHHGCCAABFF1AFDGHHEHHHHHHGGAECEG0E/EFFEGECGF1F2DGHGFBGGH1BFBGGHE2GGHHFEG/?E/BGFHFDHHEGFHHGHF1<
@M02034:409:000000000-BFKT7:1:1113:22299:16420 1:N:0:29
AAAGTCGAGGTGCCTAAAGTGGCAACCCAGACTGAGTGTTGTGTTGGTGGTGTAGAGCTTCCTGTAGCCGCATGGCGTTCGTACTTAAATATGGAACTAACCATTCCAATTTTCGCTGTCTCTTATACACATCTCCGAGCCCACGAGACG
+
BA3AAFAADD>AFFGGGGGGGCFHHGFFAGHGHGBBABDFFGEHHHH221ABF35FFFFFHBHGDGFGHGC?EEH1@EFAEE???GDFFHBFHFGGFCGHGGFGHHGFHHHHHHGGGFGF4EGHFHBBF1FCGHFFDCCGGGHGGGGDD?
@M02034:409:000000000-BFKT7:1:1113:4084:16430 1:N:0:29
AAAGTCGAGGTGCCTAAAGTGGCAACCCAGACTGGTGAGCAGGTTGGTGGTGTAGAGCTTCCTGTAGCCGCATGGCGTTCGTACTTAAATATGGAACTAACCATTCCAATTTTCGCTGTCTCTTATACACATCTCCGAGCCCACGAGACG
+
CCCCCFBCDBCCGGGGGGGGGGGHHHHGGHHGFFFHHGFG3ACG3F2E11FFEAG5BEGHFHHFHHHGG?E>EFF1>?EFEGFHGFHGHGHEHHEGHHHHFEFGHHHBDGBHG4<FGDFHFHGGBHHEHHG?FGHFDCBFG/GFG@A/C?
@M02034:409:000000000-BFKT7:1:1113:20417:16435 1:N:0:29
AAAGTCGAGGTGCCTAAAGTGGCAACCCAGACTGATACTAAGGTTGGTGGTGTAGAGCTTCCTGTAGCCGCATGGCGTTCGTACTTAAATATGGAACTAACCATTCCAATTTTCGCTGTCTCTTATACACATCTCCGAGCCCACGAGAC
+
CCCCCFBCCCCCGGGGGGGGGGGHHHHGGHHGH33F55D55BGHHHGGGGGFGHHHHHHHHHHHHHHHHGGGGGHHGGGGGGHHHHHHHHHHHHHHGHGHHHHHHHHHGHHHHHGGGGGHHGHHHHHHHGHHHHHHGGGGGGHGGGGGG
@M02034:409:000000000-BFKT7:1:1113:6675:16437 1:N:0:29
AAAGTCGAGGTGCCTAAAGTGGCAACCCAGACTTTTAATGATGTTGGTGGTGTAGAGCTTCCTGTAGCCGCATGGCGTTCGTACTTAAATATGGAACTAACCATTCCAATTTTCGCTGTCTCTTATACACATCTCCGA
+
CCCCCFCCCCBCGGGGGGGGGGGHHHHGGHHGHFFHGGHGFGHHHE2AF2FFB3GDFGHHFHHHFEGEHGG0EFF1EEEGGEFGGHHHFHHHHHB@GHHGCFDGGFHDBFGHHFEFGGFHHHHHGHHHHGHBGHG2/<
@M02034:409:000000000-BFKT7:1:1113:3787:16439 1:N:0:29
AAAGTCGAGGTGCCTAAAGTGGCAACCCAGACTCAGACTATGGTTGGTGGTGTAGAGCTTCCTGTAGCCGCATGGCGTTCGTACTTAAATATGGAACTAACCATTCCAATTTTCGCTGTCTCTTATACACATCTCCGAGCCCACGAGACG
+
CCCCBFBCCCBAGGGGGGGGFGGHHHHGGHHGHHHHBFHDGHHHHGGGGGEFFGHHHHHHHHHGHHHHHGGGGGHHGGGGGGHHHHGGHHHHHHHHHHHGHHHHHHHHHHHHHHGGGGGGHHHHFHGHFFEHHHHHGGGDGGHGGGGGGD
@M02034:409:000000000-BFKT7:1:1113:7369:16442 1:N:0:29
AAAGTCGAGGTGCCTAAAGTGGCAACCCAGACTAAGAATAATGTTGGTGGTGTAGAGCTTCCTGTAGCCGCATGGCGTTCGTACTTAAATATGGAACTAACCATTCCAATTTTCGCTGTCTCTTATACACATCTCCGAGCCCACGAGACG
+
BBCCBFCACCABGGGGGGGGGGGHHHHGGHHGHHGGGHHGGGHHHHHGGGGFGGHHHHHHHHHHHHHHHGG?EGHHGGGGFEGHHHHHHHHHHHHHHHGGHHFHHHHHEGHHHHGGGGGHHHHHHHHHGHHHHHHGGCGGGEHGGGGGGG
@M02034:409:000000000-BFKT7:1:1113:10221:16450 1:N:0:29
AAAGTCGAGGTGCCTAAAGTGGCAACCCAGACTCAGCCTCATGTTGGTGGTGTAGAGCTTCCTGTAGCCGCATGGCGTTCGTACTTAAATATGGAACTAACCATTCCAATTTTCGCTGTCTCTTATACACATCTCCGAGCCCACGAGAC
+
CCCCBFBBCCBCGGGGGGGGGGGHHHHGGHHGHHHHCFFHHHHHHHEGGGGFFGHHHFHHHHHHHHHGHGGEEGHHGGGGGGHHHHHHHHHHHHFHGHHGHHHHHHHHHHHHHHGGGGGHHHHHGHHHHHHHHHFHG/DGGGHGGGGDG
@M02034:409:000000000-BFKT7:1:1113:5310:16450 1:N:0:29
AAAGTCGAGGTGCCTAAAGTGGCAACCCAGACTACGAATAAGGTTGGTGGTGTTGAGCTTCCTGTAGCCGCATGGCGTTCGTACTTAAATATGGAACTAACCATTCCAATTTTCGCTGTCTCTTATACACATCTCC
+
A>>>A@A3>DAACGGGGGGGFAFBCFGGGHHGHHHG2A2BE5FGGF2E1ABFE1A53A5FBFGFG5DFF1@0EE1F/BEFA>1FGHHFBDFBF333FCEE?03FGFB44FFHF4/<E<?BDDFD12GFB1B1FGGD
@M02034:409:000000000-BFKT7:1:1113:19837:16450 1:N:0:29
AAAGTCGAGGTGCCTAAAGTGGCAACCCAGACTCGGAATGAGGTTGGTGGTGTAGAGCTTCCTGTAGCCGCATGGCGTTCGTACTTAAATATGGAACTAACCATTCCAATTTTCGCTGTCTCTTATACACATCTCCGAGCCCACGAGACG
+
CBCCCFCCCCABGGGGGGGGGGGHHHHGGHHGHHGGGGGHHHHHHHGGGGFFGHHHHHHHHHHHHHHGHGGFGGHHGEGGGGHHHHHGHHHHHHHHHHGGHHHHHHHHHHHHHGGGGGGHHHHHHHHHHHHGHHFHFCGCGGHGGGGGGG
@M02034:409:000000000-BFKT7:1:1113:20163:16455 1:N:0:29
AAAGTCGAGGTGCCTAAAGTGGCAACCCAGACTGCTAAGGAGGTTGGTGGTGTAGAGCTTCCTGTAGCCGCATGGCGTTCGTACTTAAATATGGAACTAACCATTCCAATTTTCGCTGTCTCTTATACACATCTCCGAGCCCACGAGACG
+
BBCCBFCCCCAAGGGGGGGGGGGHHHHGGHHGHHHHHHHHHHGGHHGGGGABFFHHHHHHHHHHHHHGHGGGGEHHGFGGGGHHHHHHHHGHHHHHHHGHHHGHGHHHHHHHHHGGGGGHHHHHHHHGHHHHHGHHGGGGGGHGGGGGGG
@M02034:409:000000000-BFKT7:1:1113:15245:16455 1:N:0:29
AAAGTCGAGGTGCCTAAAGTGGCAACCCAGACTCAGCGTACTGTTGGTGGTGTAGAGCTTCCTGTAGCCGCATGGCGTTCGTACTTAAATATGGAACTAACCATTCCAATTTTCGCTGTCTCTTATACACATCTCCGAGCCCACGAGACG
+
BBCCBFBBCCABGGGGGGGGGGGHHHHGGHHGHFFGGAEFGHHHHHHGGGEFFGHHHHHHHHHHHHHHGGGEGGHGGGGGGGHHHHHHGHHHHHFGHHGGHHHHHHFGHHHHHHFGGGGGHHHHHHHHGHHHHHHHF?DFFEHGGGFGGA
@M02034:409:000000000-BFKT7:1:1113:10205:16456 1:N:0:29
AAAGTCGAGGTGCCTAAAGTGGCAACCCAGACTCAGCCTCATGTTGGTGGTGTAGAGCTTCCTGTAGCCGCATGGCGTTCGTACTTAAATATGGAACTAACCCTTCCAATTTTCGCTGTCTCTTATACACATCTCCGAGCCCACGAGACG
+
B@BBBF@BDBAAGGGGGGGGGGGHHHH?EGCAFGHHGGHGBG5FFG2E2A1ABFDFGDHHFFHHFFDBGECEAEAHGFFFEEFFHFGB3GFGHF3BFEFEHH/GHHBE4FFHHH@FED<?BDHD43?B3FFFFHHGD/BC?A/F@/A/AC
@M02034:409:000000000-BFKT7:1:1113:16889:16460 1:N:0:29
AAAGTCGAGGTGCCTAAAGTGGCAACCCAGACTTTGACGATGGTTGGTGGTGTAGAGCTTCCTGTAGCCGCATGGCGTTCGTACTTAAATATGGAACTAACCATTCCAATTTTCGCTGTCTCTTATACACATCTCCGAGCCCACGAGACG
+
ABBBBFBBBBABGGGGGGGGGGGGGHHFGHDGHHHHHFEFGDEHHGGEFDBBFDFFHHHHHHHFHHHHHGGFEGHHGEGGGEHHHHHGHHGHHHGHGHHHHHHHHHHGHHFHHFGGGGGFHGHHHHHGHHHGHHGHGGGGGGFGG@DGGG
@M02034:409:000000000-BFKT7:1:1113:5817:16465 1:N:0:29
AAAGTCGAGGTGCCTAAAGTGGCAACCCAGACTGCGAGTACTGTTGGTGGTGTAGAGCTTCCTGTAGCCGCATGGCGTTCGTACTTAAATATGGAACTAACCATTCCAATTTTCGCTGTCTCTTATACACATCTCCGAGCCCACGAGACG
+
BBBBAFAADBAAGGGFGGGGGFFHHEHGFHHGHHFGFGEHHHFHHD2AFE1FHFFGHHHHHHHHBGHHHGGEEGHFGGGFGEHHHHHGGHGGGHEGGHFF3GBGGHHHHGHHHHGGGGGHHGHBBGBGD2FCBGGDECBCCFGGGGCFDE
@M02034:409:000000000-BFKT7:1:1113:15297:16474 1:N:0:29
AAAGTCGAGGTGCCTAAAGTGGCAACCCAGACTAGGGGTGGGGTTGGTGGTGTAGAGCTTCCTGTAGCCGCATGGCGTTCGTACTTAAATATGGAACTAACCATTCCAATTTTCGCTGTCTCTTATACACATCTCCGAGCCACGAG
+
AAABADA>DDABGGGGGEGFGGGHH4FEGHGGGGGCAD2EEEEEFEGEFGBCFGHGHHGFF3GHGBFFHGGEEGGAEFGGGGHHEFFFFFHHHH3DGFBBEAGGEHHHGGHHGHGGFFGGFFFHFHDG2@F2@GD??@/@CGHCCC
@M02034:409:000000000-BFKT7:1:1113:20965:16475 1:N:0:29
AAAGTCGCGGTGCCTAAAGTGGCAACCCAGACTGTGGCGGGGGGT
+
AAABAF@3>>ADGCD5AAFGGGGGCHFEEDHGHHHHFDEC?@E?<
@M02034:409:000000000-BFKT7:1:1113:8552:16476 1:N:0:29
AAAGTCGAGGTGCCTAAAGTGGCAACCCAGACTAGTAAGGAGGTTGGTGGTGTAGAGCTTCCTGTAGCCGCATGGCGTTCGTACTTAAATATGGAACTAACCATTCCAATTTTCGCTGTCTCTTATACACATCTCCGAGCCCACGAGACG
+
BBBCAFCCCCABGGGGGGGGGGGFFGGGGHHGHHHHHHHGGHGGHHGGFFABBEGGHHHHHHHHHHHFHGGGGGHFFEGGFEFHHHGGHHGHHHFFHHGGHHGHHHHGHHHHHHGGGGEHHHHHHHHHFHHHHHHFFFGCFGGGFFGGGG
@M02034:409:000000000-BFKT7:1:1113:26830:16478 1:N:0:29
AAAGTCGAGGTGCCTAAAGTGGCAACCCAGACTCCTCCTAATGTTGGGGTTGTAG
+
AABABD3A32>AFGGCFEGGGCAGAFGGC2BFHHHGG3FG55DG5DA221AA15A
@M02034:409:000000000-BFKT7:1:1113:26620:16479 1:N:0:29
AAAGTCGAGGTGCCTAAAGTGGCAACCCAGACTTCGCCTTCTGTTGGTGGTGTAGAGCTTCCTGTAGCCGCATGGCGTTCGTACTTAAATATGGAACAACCATTCCAATTTTCGCTGTCTCTTATACACATCCCGAGCCCACGAGACGG
+
AABAAFBAAD>AFGGGFGGGGDDHHHGGGHHGHFGF22AEGGDHHHHAFFBBBGHHHHHGHHHFGHHHHGCGEGH1EEGEEFFHHHFFHHEHHHFFGFG/EF3GGFHHHHHHEFAFG?EGGFHFHHHFGGGHHADEFC/FH<</CA?A?
@M02034:409:000000000-BFKT7:1:1113:14204:16479 1:N:0:29
AAAGTCGAGGTGCCTAAAGTGGCAACCCAGACTCCTACTTCGGTTGGTGGTGTAGAGCTTCCTGTAGCCGCATGGCGTTCGTACTTAAATATGGAACTAACCATTCCAATTTTCGCTGTCTCTTATACACATCTCCGAGCCCACGAGACG
+
ABBCBFCBCCABGGGGGGGGGGGHHGGGGHHGHGBGGBHFGGAFEGGAEEFFABGFGGGH5GHHGDGFFGG0EEF1EEEGFEFGGHHHHHHFGHBDHGHHGCBGHFHFGGGHHDEGFGEGFFHHGGHGFHGFGHHFD?@BDFGFFGCFGD
@M02034:409:000000000-BFKT7:1:1113:13746:16481 1:N:0:29
AAAGTCGAGGTGCCTAAAGTGGCAACCCAGACTCCGCAGAGTGTTGGTGGTGTAGAGCTTCCTGTAGCCGCATGGCGTTCGTACTTAAATATGGAACTAACCATTCCAATTTTCGCTGTCTCTTATACACATCTCCGAGCCCACGAGACG
+
BBBBBFBBBBBBGGGGGGGGGGGHHHHFGGEGHHFEEEEEHGHHHFHEGFGFFBFGFHHHHHHHHHHGHGGEEEFGFGGGGGHHHHGGHFFHHGFFGHHHHH3GFHHFFGHHHGFGGGFFFGGHHHHGFGHHHHHFE/CGGGHGGGGA?E
@M02034:409:000000000-BFKT7:1:1113:13369:16486 1:N:0:29
AAAGTCGAGGTGCCTAAAGTGGCAACCCAGACTGCTGGTAATGTTGGTGGTGTAGAGCTTCCTGTAGCCGCACGGCGTTCGTACTTAAATATGGAACTAACCATTCCAATTTTCGCTGTCTCTTATACACATCTCCGAGCCCACGAGACG
+
AABAAFAADB>AGGFGGGGFGFGFCEFEFHFGHGGBHF3ADFFHHHGEFF2BFFFHHHHHHFHGGHHHHGEEEFGGEEGEGEBHHHHBFHDFGHE?GHFHHHHHHHHHHHHHHHGGGGGHGHHHHHHHHHHHHHEGG/BDGGHGGDGGGG
@M02034:409:000000000-BFKT7:1:1113:14417:16488 1:N:0:29
AAAGTCGAGGTGCCTAAAGTGGCAACCCAGACTGAGAGGGCTGTTGGTGGTGTAGAGCTTCCTGTAGCCGCATGGCGTTCGTACTTAAATATGGAACTAACCATTCCAATTTTCGCTGTCTCTTATACACATCTCCGAGCCCACGAGACG
+
CCDCCFCCCCACGGGGGGGGGGGHHHHGGHHGH3G35ABF22EGHHHGGGGFBDHGHHHHHHHHHHHGHGGEGGHHGGGGGFHHHHHHHHHHHHFHHHGHHHGHHHHHHHHHHHGGGGGHHHHHHHHHHGHHHHHHFCGGGGHGGGGDG?
@M02034:409:000000000-BFKT7:1:1113:15809:16489 1:N:0:29
AAAGTCGAGGTGCCTAAAGTGGCAACCCAGACTCGGACGACTGTTGGTGGTGTAGAGCTTCCTGTAGCCGCATGGCGTTCGTACTTAAATATGGAACTAACCATTCCAATTTTCGCTGTCTCTTATACACATCTCCGAGCCCACGAGAC
+
BBCCCFCCCCABGGGGGGGGGGGHHHHGGHHGH32BA2A201BGGHHGGGBBFGHHHHHHHHHHHHHHHGGGGGHHGFGGGGHHHHHHHHHHHHHHHHHHHHHHHHHGHHHHHHGGGGGHHHHHHHHHHHHHHHHGGGGGGGHGGFGGG
@M02034:409:000000000-BFKT7:1:1113:15308:16492 1:N:0:29
AAAGTCGAGGTGCCTAAAGTGGCAACCCAGACTAGGGGTGGGGTTGGTGGTGTAGAGCTTCCTGTAGCCGCATGGCGTTCGTACTTAAATATGGAACTAACCATTCCAATTTTCGCTGTCTCTTATACACATCTCCGAGCCACGAGACGG
+
BABBBFBBBBAAGGGGGGGGGFGHHHHGGGGECFFGDFGAGGGGGGGEFGAFB3GGFDGHHFHHHGGHFEGCFGGFGGGEGFGGGHHHHHGHHHHB?GGHHHEGFHHHHHHHHH@DFGE2FBGHFHGHEGDCFDGGE@CFFHHGGFGGGC
@M02034:409:000000000-BFKT7:1:1113:26704:16493 1:N:0:29
AAAGTCGAGGTGCCTAAAGTGGCAACCCAGACTTCGAAGGATGTTGGTGGTGTAGAGCTTCCTGTAGCCGCATGGCGTTCGTACTTAAATATGGAACTAACCATTCCAATTTTCGCTGTCTCTTATACACATCTCCGAGCCCACGAGACG
+
CCCDCFCCCCABGGGGGFGGGGGHHHHGGHHGHHHFHHGGHHHHHHHGGGEFBGHHHHHHHHHHHHHHHGGGGGHHGGGGGFHHHHHHHHHHHHHHHHGGHHHHHHHHHHHHHHGGGGGHHHHHHHHHHHHHHHHHFFGGGGHGGGGGGG
@M02034:409:000000000-BFKT7:1:1113:11583:16496 1:N:0:29
AAAGTCGAGGTGCCTAAAGTGGCAACCCAGACTGGTGGGAATGTTGGTGGTGTAGAGCTTCCTGTAGCCGCATGGCGTTCGTACTTAAATATGGAACTAACCATTCCAATTTTCGCTGTCTCTTATACACATCTCCGAGCCCACGAGACG
+
CCCCCFCCCCAAGGGGGGGFGGGHHHHGGHEFHHHDGGGHHHHHHHHGGGGFHGHGHHHHHHHGHHHFHGGGGGHGGEFFGEGHHHHGHHGHHHGGGHHHHHHHHHHHHHHHHHGGGGFFHFHHHHHHHHHHHHHHDCCGGGHGGCGGDF
@M02034:409:000000000-BFKT7:1:1113:5610:16499 1:N:0:29
AAAGTCGAGGTGCCTAAAGTGGCAACCCAGACTAGGGATCCTGTTGGTGGTGTAGAGCTTCCTGTAGCCGCATGGCGTTCGTACTTAAATATGGAACTAACCATTCCAATTTTCGCTGTCTCTTATACACATCTCCGAGCCCACGAGACG
+
CCCCCFCCCCBCGGGGGGGGGGGHHHHGGHHGHHHHHHHGHHGHHHGGEEEFFFHHGHHHHHHHHHHGHGGFGGHHGGGGGFHHHHHHHHHHHHHFGHGHHHGHHHHGFHHHHHGGGGGHHGHHHHGHFHFGHHHHFCCCGGHGGGGGCE
@M02034:409:000000000-BFKT7:1:1113:28881:16499 1:N:0:29
AAAGTCGAGGTGCCTAAAGTGGCAACCCAGACTGGGGTGGGGGTTGGTGGTGTAGAGCTTCCTGTAGCCGCATGGCGTTCGTACTTAAATATGGAACTAACCATTCCAATTTTCGCTGTCTCTTATACACATCTCCGAGCCCACGAGACG
+
AAAAAF>A3>AAGGGGGBGGGFGHHHHGGDGGFFFHGEC20E?EE00E1EEBFDBGBGHHHHHHGHHGHGEEEGHHGGEGFGCGHHBGFGBGFFFGHGHHHHGHHHHB2FFHHHGDG/B1FGHHFGGH1GHHGHHGGG?CCFHAC@CDD<
@M02034:409:000000000-BFKT7:1:1113:5594:16507 1:N:0:29
AAAGTCGAGGTGCCTAAAGTGGCAACCCAGACTAGGGATCCTGTTGA
+
BBBBBFAB?BBBGGGDFGGGGGGBFEGGGHHGHGBGC3B22DFG5F5
@M02034:409:000000000-BFKT7:1:1113:22120:16507 1:N:0:29
AAAGTCGAGGTGCCTAAAGTGGCAACCCAGACTGTGGAGGGTGTTGGTGGTGTAGAGCTTCCTGTAGCCGCATGGCGTTCGTACTTAAATATGGAACTAACCATTCCAATTTTCGCTGTTCTTATACACATCTCCGAGCCCACGAGACGG
+
BCBABFCBCC>AGGGGGGGFGGGHHHGEFHHGHHHGGGEFFBCEGHHEFGABB3FFHHHHHHHHHHFGHGGGGGHHGEFGGEGHHHGGHHHHHHGHHHHHHHGHHHHHHHHHHHGGGGDHHHHHHHGHHFHHFHHGGGGGGHGGGGGGGF
@M02034:409:000000000-BFKT7:1:1113:23275:16512 1:N:0:29
AAAGTCGAGGTGCCTAAAGTGGCAACCCAGACTGGTGGGGGGGTTGGTGGTGTAGAGCTTCCTGTAGCCGCATGGTGTTCGTACTTAAATATGGAACTAACCTTCCAATTTTCGCTGTCTCTTATACACATCTCCGAGCCCACGAGACGG
+
AAAAAFBBBBABGGGGGGGFGFGFGHHFFGAEFHHFGGECEG@FDG@;CDC;C99BFGGGFFGFFGFFGGA9ADF;FEFFFDFEEFFBFFFFFEBBFFFFFFFFFFFBFFFFFF?DFAFFFFFFFFFFFFFFFFFFAAC=EFAD=FB?FF
@M02034:409:000000000-BFKT7:1:1113:21937:16515 1:N:0:29
AAAGTCGAGGTGCCTAAAGTGGCAACCCAGACTAGTCCTCAGGTTGGTGGTGTAGAGCTTCCTGTAGCCGCATGGCGTTCGTACTTAAATATGGAACTAACCATTCCAATTTTCGCTGTCTCTTATACACATCTCCGAGCCCACGAGACG
+
BBBBBFBBBBAAGGGGGGGGGGGHHHHGGHHGHHHFHHHHHHFHHGCEGFEFHGHHHHHHGFHGHHHHHGGEEGHHGE@EGEGHHHGFFHGHHHFHFHHHHHHGHHHGHHHHHFGGFFFHHGHHHHHFHHHFHHHHCCCGCGGFGGCGFE
@M02034:409:000000000-BFKT7:1:1113:11818:16517 1:N:0:29
AAAGTCGAGGTGCCTAAAGTGGCAACCCAGACTGCGCTGTCTGTTGGTGGTGTAGAGCTTCCTGTAGCCGCATGGCGTTCGTACTTAAATATGGAACTAACCATTCCAATTTTCGCTGTCTCTTATACACATCTCCGAGCCCACGAGAC
+
BBBBBFAADBBBGGGFFFGGFGGHHHHGGHHGHHHE?AEA3FGHFGGB11EA1BFFFHGFGGGHGGFFHGGEEGEAEEEGGFHEHHHFDFHGFHBGCFGHBGDGGFHFFGFG44<EEEGHHFHF3FDBDGHGGHGBACCGGGHC@@G?E
@M02034:409:000000000-BFKT7:1:1113:21724:16519 1:N:0:29
AAAGTCGAGGTGCCTAAAGTGGCAACCCAGACTCCGTCTCGGGTTGGTGGTGTAGAGCTTCCTGTAGCCGCATGGCGTTCGTACTTAAATATGGAACTAACCATTCCAATTTTCGCTGTCTCTTATACACATCTCCGAGCCCACGAGACG
+
ABBABFBBBBAABGGGGGGGGGGFHHHECECFHHAEGHGHGGGHGGGGGFGFFDGFHHGHBFHGHDHGHGGEFFHHGGGGEGHHHHGHHGHGGGHFHHBB3GBCHGHBHHHHHHGCGGEFHHHHHHHHFHHHHHHHGFGGCGHGGGGGDG
@M02034:409:000000000-BFKT7:1:1113:13946:16523 1:N:0:29
AAAGTCGAGGTGCCTAAAGTGGCAACCCAGACTACTGGTCATGTTGGTGGTGTAGAGCTTCCTGTAGCCGCATGGCGTTCGTACTTAAATATGGAACTAACCATTCCAATTTTCGCTGTCTCTTATACACATCTCCGAGCCCACGAGACG
+
CBCCBFCCCCAAGGGGGGGGGGGHHHH2FHHGHGGHHHGFFHHHHHHGGGEFHHHHHHHHHHHHHHHHHGGEEGHHGGGGGGHHHHHHHHHHHHHHGHHHHHHHHHGHHHHHHHGGGGGHHHHHHHGDGHGHHHGGFDGGGGHFGGGGGE
@M02034:409:000000000-BFKT7:1:1113:20366:16523 1:N:0:29
AAAGTCGAGGTGCCTAAAGTGGCAACCCAGACTAAGTCTGAGGTTGGTGGTGTAGAGCTTCCTGTAGCCGCATGGCGTTCGTACTTAAATATGGAACTAACCATTCCAATTTTCGCTGTCTCTTATACACATCTCCGAGCCCACGAGACG
+
BBBBBFBBBBBBGGGGGGGGGGGHHHHGGHHGHHGGGFGHGHGHHGGGG?EFAGHFGHGHHHGHHGGEFFGEGGHFGEGGGGGHHHHHHHHGHGEHFCHHHGFGBFHFHGHHFDEDEEEGHHHHHHDGFFHHHHGGGGCGGGHGGGGDDF
@M02034:409:000000000-BFKT7:1:1113:21331:16524 1:N:0:29
AAAGTCGAGGTGCCTAAAGTGGCAACCCAGACTATGACTCGTGTT
+
AAAAADA@@@>AAGGGGEDGFGG4FGHGGFHGH355B5D52B2AA
@M02034:409:000000000-BFKT7:1:1113:21618:16526 1:N:0:29
AAAGTCGAGGTGCCTAAAGTGGCAACCCAGACTCATACGCAGGTTGGTGGTGTAGAGCTTCCTGTAGCCGCATGGCGTTCGTACTTAAATATGGAACTAACCATTCCAATTTTCGCTGTCTCTTATACACATCTCCGAGCCCACGAGACG
+
CCCCBFCCCCBCGGGGGGGGGGGHHHHGGHHGHHHHGHHGGGGHHHGGGGFFFGHHHHHHHHHHHHHHHGGFGGHHGGGGGGHHHHHHHHHHHHHHHHHHHHHHHHHHHHHHHHGGGGGHHHHHHHHHHHHHHHHHGGGGGGGGGGGGGG
@M02034:409:000000000-BFKT7:1:1113:23469:16538 1:N:0:29
AAAGTCGAGGTGCCTAAAGTGGCAACCCAGACTGGGCGGGCGGTTGGTGGTGTAGAGCTTCCTGTAGCCGCATGGCGTTCGTACTTAAATATGGAACTAACCATTCCAATTTTCGCTGTCTCTTATACACATCTCCGAGCCCACGAGACG
+
BBBBBFAABBAAGGGGGGGGGGGHHGHGGFDGFGHGG2EEGEEGG/@EEEE?FFGHHBGGHGHGHHHFHGEBDFHGCDGEGACGEFHGHHGGHEDFGCGFHHHHHHHGHHHHHHGGGG.GDDHHGHGFFHHFGHFFG-CFC.GGGGGGGG
@M02034:409:000000000-BFKT7:1:1113:26922:16548 1:N:0:29
AAAGTCGAGGTGCCTAAAGTGGCAACCCAGACTAGTAATAATGTTGGTGGTGTAGAGCTTCCTGTAGCCGCATGGCGTTCGTACTTAAATATGGAACTAACCATTCCAATTTTCGCTGTCTCTTATACACATCTCCGAGCCCACGAGACG
+
AAAAAFB>D>ABFFGGGGGGBFFFHHHGGHHGHHHHHHHHGHGGHHHGFGEFGHHHHGHHHGHHFGHHFEGEGGHHGGGGGGHHHHGHHHHHHHFHFGFBGHFHHFFHFHHHHFFFEGGEHGHHFGFG4BDGFGFFEGGCGGHGGGCGGG
@M02034:409:000000000-BFKT7:1:1113:12359:16552 1:N:0:29
AAAGTCGAGGTGCCTAAAGTGGCAACCCAGACTGGGGTGGCGGTTGGTGGTGTAGAGCTTCCTGTAGCCGCATGGCGTTCGTACTTAAATATGGAACTAACCATTCCAATTTTCGCTGTCTCTTATACACATCTCCGAGCCCACGAGACG
+
BBBBBFBBBBABGGGGGGGGGGFCFGHGFHGFHHHHEEEFAEEFGG?EFF1B?3FBGGHHGHHHHFFBFEFEFGHCE?EFF/?EGFDBGHFGGFBFGBGEGFGFHHFFGGDHHDGDGFBG2@GGFHF2DBDGGHFFE?DFGGGGGGGD?D
@M02034:409:000000000-BFKT7:1:1113:3892:16552 1:N:0:29
AAAGTCGAGGTGCCTAAAGTGGCAACCCAGACTACGTCTGCGGTTGGTGGTGTAGAGCTTCCTGTAGCCGCATGGCGTTCGTACTTAAATATGGAACTAACCATTCCAATTTTCGCTGTCTCTTATACACATCTCCGAGCCCACGAGACG
+
CCCCCFCCCCBBGGGGGGGGGGGHHHHGGHDGGHHGHHHGHGGGGGGGGGBBBGHGHHHHGGHHHHHHHFGEFGHGEEGFEEGHHHHGHHHHHHFFHHGFGHFHHHGGFHHHHHGGGGGGHHHHHGFGFHGHHHHFC/C>/FGFGCFFGG
@M02034:409:000000000-BFKT7:1:1113:14066:16554 1:N:0:29
AAAGTCGAGGTGCCTAAAGTGGCAACCCAGACTTTTTCGTCTGTTGGGGG
+
>1AA1BAAD@AACA1A1B1F1G0GEBEEFHGGHF1GAFE0EGGFBGH//E
@M02034:409:000000000-BFKT7:1:1113:5255:16565 1:N:0:29
AAAGTCGAGGTGCCTAAAGTGGCAACCCAGACTCATGGTACTGTTGGTGGTGTAGAGCTTCCTGTAGCCGCATGGCGTTCGTACTTAAATATGGAACTAACCATTCCAATTTTCGCTGTCTCTTATACACATCTCCGAGCCCACGAGACG
+
CCCCCFCCCCBCGGGGGGGGGGGHHHHGGHHGHHGGHGFGBFGHHHAGGGEFBFGGHGHHHHHHHGHFGGGFGGHHGGGGGGHHHHHHHHGHHHFFHHHHHHFHHHHHGHHHHHFGGGGHHHHHHHHHHHHFHHHHFCDDGFHGGGGGGG
@M02034:409:000000000-BFKT7:1:1113:27974:16569 1:N:0:29
AAAGTCGAGGTGCCTAAAGTGGCAACCCAGACTGGGTCGCAGGTTGGTGGTGTAGAGCTTCCTGTAGCCGCATGGCGTTCGTACTTAAATATGGAACTAACCATTCCAATTTTCGCTGTCTCTTATACACATCTCTGAGCCCACGAGACG
+
BBBBBFBBBBABGGGBGGGGGGGHHHHGGHHGHHHHHHGGGFEHHHFGGGEBFFGHHGHHHGHGHHHHHGEEFGHHGGGGGGHHHHHHHHHHHHHHHHHHHHHHHHHHHHHHHHGGGGGHHHHHHHHHFHHGGHHGHGHHHGHGGGGDGD
@M02034:409:000000000-BFKT7:1:1113:14066:16572 1:N:0:29
AAAGTCGAGGTGCCTAAAGTGGCAACCCAGACTTTTTCGTCTGTTGGTGGTGTAGAGCTTCCTGTAGCCGCATGGCGTTCGT
+
DDDDCFCCCCBCGGGGGGGGGGGHHHHGGH2BGGHHGC22ABFH5G2AA1FFA3D5B5BF5FDG55B5AEE0EEF1>>>??>
@M02034:409:000000000-BFKT7:1:1113:19597:16578 1:N:0:29
AAAGTCGAGGTGCCTAAAGTGGCAACCCAGACTCAGCAGCATGTTGGTGGTGTAGAGCTTCCTGTAGCCGCATGGCGTTCGTACTTAAATATGGAACTAACCATTCCAATTTTCGCTGTCTCTTATACACATCTCCGAGCCCACGAGACG
+
CCCCCFCCCCBCGGGGGGGGGGGHHHHGGHHGHHHHHHHHFHHHHHHGGGEFGGHHHHGHGHHHHHHHHGGGGGHHGGGGGGHHHHHHHHHHHHHHHHGHHHHHHHHHHGHHHHGGGGGGHGHHHHH4DGHHHHHGG??D?FHGGCGGGG
@M02034:409:000000000-BFKT7:1:1113:22586:16581 1:N:0:29
AAAGTCGAGGTGCCTAAAGTGGCAACCCAGACTAATAAGAATGTTGGTGGTGTAGAGCTTCCTGTAGCCGCATGGCGTTCGTACTTAAATATGGAACTAACCATTCCAATTTTCGCTGTCTCTTATACACATCTCCGAGCCCACGAGACG
+
AAABAFBBBBABGGGGGGGGGGGGHGHGGHHGHHHGEGC5DGHFFHHCEEGFADFFFFHHBGGHGBGGFGG?EEF?EEEEF1EGFHHHFHHHG333FGFF3F3FF?HFHHBHFFGGGGGHFHGHGHHFHFHHHHHF/@CG/CCFDG@//?
@M02034:409:000000000-BFKT7:1:1113:14416:16582 1:N:0:29
AAAGTCGAGGTGCCTAAAGTGGCAACCCAGACTAGTCATCAGGTTGGTGGTGTAGAGCTTCCTGTAGCCGCATGGCGTTCGTACTTAAATATGGAACTAACCATTCCAATTTTCGCTTCTCTTATACACATCTCCGAG
+
AAAAAFAA@DAAGGGB1FGF1DFHGHHGGHHGHHFHBGGFFFHHHHGGGGGGEFHHHHHHHHHHGHHEFGGCGGHHGECCEEGGHHHHFHHHHGFEGFHGHHHGHGGFFHHHGHGGGA/BFDGBD2BDCBGCFF<//<
@M02034:409:000000000-BFKT7:1:1113:27088:16587 1:N:0:29
AAAGTCGAGTGCCTAAAGTGGCAACCCAGACTAATAATCCTGTTGGTGGTGTAGAGCTTCCTGTAGCCGCATGGCGTTCGTACTTAAATATGGAACTAACCATTCCAATTTTCGCTGTCTCTTATACACATCTCCGAGCCCACGAGACGG
+
AABCBFCBCFCFGGFGGGGGGGHHHGGGHHGHFGHHHHHHDFGFHHABEBFHHHEGHGHHHHHHHHHHGGGGGHGFEGGGGHFHHHGHHHHHHFEHHGHHHGHHHHHHGHHHHGEGGEGHHHHHHHFHFFHHHHHGGDCBFHGGGGGGGG
@M02034:409:000000000-BFKT7:1:1113:5370:16590 1:N:0:29
AAAGTCGAGGTGCCTAAAGTGGCAACCCAGACTAGTGCTACGGTTGGTGGTG
+
AAAAAF>ADDAAGFGGGGGFG1F0GHHGFCHAGH1BAA2D1E?HGA?ECEEF
@M02034:409:000000000-BFKT7:1:1113:18488:16599 1:N:0:29
AAAGTCGAGGTGCCTAAAGTGGCAACCCAGACTAAGAATAATGTTGGTGGTGTAGAGCTTCCTGTAGCCGCATGGCGTTCGTACTTAAATATGGAACTAACCATTCCAATTTTCGCTGTCTCTTATACACATCTCCGAGCCCACGAGACG
+
AABCBFCCBCABGGGGGGGFGGGHHHHGGHHGHHHHHHHHHHFGHHHGGGGFFFHGHHHHHHHHHHHGHGGFGGHHGEGGGFHHHHHHHHGHHFFGHHHHHHGHHHHGGHHHHHGGGGGGHHHHHHHHHGHHHHHGGGGCGGHGGGGGGG
@M02034:409:000000000-BFKT7:1:1113:9844:16600 1:N:0:29
AAAGTCGAGGTGCCTAAAGTGGCAACCCAGACTTCTAAGCCGGTTGGTGGTGTAGAGCTTCCTGTAGCCGCATGGCGTTCGTACTTAAATATGGAACTAACCATTCCAATTTTCGCTGTCTCTTATACACATCTCCGAGCCCACGAGACG
+
CCCCBFBCCCBCGGGGGGGGGGGHHHHGGHCEGHHGFAFGHGGGEG0BAEEFAAF5D5AFAGGHHDF5FEG>EEC1EEEFEECEFGHB3@GDFB33B3FG3B3B?BF44FFHHD<?EE?GBBGGDFB?HG2FGGHBC//><FE/@?<<AE
@M02034:409:000000000-BFKT7:1:1113:19877:16606 1:N:0:29
AAAGTCGAGGTGCCTAAAGTGGCAACCCAGACTAAGGATCAGGTTGGTGGTGTAGAGCTTCCTGTAGCCGCATGGCGTTCGTACTTAAATATGGAACTAACCATTCCAATTTTCGCTGTCTCTTATACACATCTCCGAGCCCACGAGACG
+
BBBBBFBBDBAAGGGGGGGGGGGHFHHFGFHGHHHF3FGFHHFHHHGGGG?BFBGFHGHHHFHGHHHGHGGFFGHGF1EFFEEHHGFFGHFHHHGFHFHHGHHGGFGFGGGHHHGGGGGHHHHHHHGGHGHHHHHGGCGGFGHGCGFFGG
@M02034:409:000000000-BFKT7:1:1113:20027:16606 1:N:0:29
AAAGTCGAGGTGCCTAAAGTGGCAACCCAGACTAAGACTCATGTTGGTGGTGTAGAGCTTCCTGTAGCCGCGTGG
+
CCCCCFCCCBCCGGGGGGGGGGGHHHHGGHHGHDH3A3FC3DGHD52E22EC13D5BA3B5BAA55A53AE0>E>
@M02034:409:000000000-BFKT7:1:1113:9887:16606 1:N:0:29
AAAGTCGAGGTGCCTAAAGTGGCAACCCAGACTGATAAGAATGTTGGTGGTGTAGAGCTTCCTGTAGCCGCATGGCGTTCGTACTTAAATATGGAACTAACCATTCCAATTTTCGCTGTCTCTTATACACATCTCCGAGCCCACGAGACG
+
BAAABFBBADAACGGGGGGGGGGHHHHGGHCFGHFGGHHFGHHHHGCBE2ABFBFEHFHHHFHHHHHHHGGCGGHCFEFFEEGHHHHHHHBHFBFFFHHGHHHGHHGFGHHHHG/EEE?B4DFGGG4BFGBFGHHFDCFCGGHE?F?EGG
@M02034:409:000000000-BFKT7:1:1113:21716:16607 1:N:0:29
AAAGTCGAGGTGCCTAAAGTGGCAACCCAGACTCCTGCGACGGTTGGTGGTGTAGAGCTTCCTGTAGCCGCATGGCGTTCGTACTTAAATATGGAACTAACCATTCCAATTTTCGCTGTCTCTTATACACATCTCCGAGCCCACGAGACG
+
BCBBBFCCCCABGGGGGGGGGGGHHHHGGHHGHHHHHHGGGGGGGGGFFGEFFGHHHHHHHHHHHHHHHGGGGGHHGFGGGGHHHHHHHHHHHHHHHHHHHHHHHHHHHHHHHHGGGGGHHHHHHHHHHHHHHHHHGGGGGGHGGGGGGG
@M02034:409:000000000-BFKT7:1:1113:15851:16615 1:N:0:29
AAAGTCGAGGTGCCTAAAGTGGCAACCCAGACTAGTCCGCCTGTTGGTGGTGTAGAGCTTCCTGTAGCCGCATGGCGTTCGTACTTAAATATGGAACTAACCATTCCAATTTTCGCTGTCTCTTATACACATCTCCGAGCCCACGAGACG
+
CCCCBFCCCCBCGGGGGGGGGGGHHHHGGHEFFGHHHHGGGGHHGFEEFGEFF3G5GHFHHHHHFFFGEEGEEGHEEEEFFFEHHHHHHHHFHG3FGFFHGFFGGHFBFG?HG?@/EE?BEFGGDG?BHF2CGFH2C?CG</FFGCGGGF
@M02034:409:000000000-BFKT7:1:1113:26361:16619 1:N:0:29
AAAGTCGAGGTGCCTAAAGTGGCAACCCAGACTGGGGGGGGGGTTGGTGGTGTAGAGCTTCCTGTAGCCGCATGGCGTTCGTACTTAAATATGGAACTAACCATTCCAATTTTCGCTGTCTCTTATACACATCTCCGAGCCCACGAGACG
+
BBBBAFBBBBABGGGGGGFGGGGHHHHGGHHGHHHHGGGGFFFFFFFFFFAAABFFFFFFFFFFFFFFFDF>FFF:BDBEFDFFFFFFFFFFFFEFFFFFFFBFFFFFFFFFFFFFDF.BFFFFFFFFBFFFFFFFA=DCFFFFCCFFFF
@M02034:409:000000000-BFKT7:1:1113:9246:16619 1:N:0:29
AAAGTCGAGGTGCCTAAAGTGGCAACCCAGACTGCTCCGGGGGTTGGTGGTGTAGAGCTTCCTGTAGCCGCATGGCGTTCGTACTTAAATATGGAACTAACCATTCCAATTTTCGCTGTCTCTTATACACATCTCCGAGCCCACGAGACG
+
CCCCBFCCCCAAGGGGGGGGGGGHHHHGGHHGHHHHHHGGGGGGGGGGGG?FFGHHHHHHHHHHHGHHHGGGGGHFFEGGFFGHHHHHHHHHHHHHHHGHHHHHHHGHGHHHHHGGGGGGHHHHHHHGHHHHHHGGEDGGGGGGGGGGGF
@M02034:409:000000000-BFKT7:1:1113:11082:16623 1:N:0:29
AAAGTCGAGGTGCCTAAAGTGGCAACCCAGACTTCGAAGAATGTTGGTGGTGTAGAGCTTCCTGTAGCCGCATGGCGTTCGTACTTAAATATGGAACTAACCATCCAATTTTCGCTGTCTCTTATACACATCTCCGAGCCCACGAGACGG
+
BBBCAFBABBABGGGGGGGGGGGHGHHGGHHGHHGFGHGGHHHHHHHEFGEBFDGFHHHHHFHHHHHHHGEEGGHGEFFFFEHHHGGGHHGHHGFHGHHHHHHHHHHGHHHHHGEGGEHHHHHHHHGHGGHFGHGGFGGBGGGGFGGGGF
@M02034:409:000000000-BFKT7:1:1113:25205:16624 1:N:0:29
AAAGTCGAGGTGCCTAAAGTGGCAACCCAGACTAATAATCAGGTTGGTGGTGTAGAGCTTCCTGTAGCCGCATGGCGTTCGTACTTAAATATGGAACTAACCATTCCAATTTTCGCTGTCTCTTATACACATCTCCGAGCCCACGAGACG
+
ABCCADABBCBBGGGGGGGGGGGHHHHGGHHGHHHHHHHGHFHGHHGGGGGFFHHHHHHHHHHHHHHHHGGFFGGHGFGGGGHHHHHHHHHHHHBFGHGHHHGHHFHHHHGHHHGGGGGHHGHHHHHHFHHHHHHFEBDCDFHGGGGCDE
@M02034:409:000000000-BFKT7:1:1113:28363:16630 1:N:0:29
AAATCGAGGTGCCTAAAGTGGCAACCCAGACTAAGCAGTCGGTTGGTGGTGTAGAGCTTCCTGTAGCCGCATGGCGTTCGTACTTATATATGGAACTAACCATTCCAATTTTCGCTGTCTCTTATACACATCTCCGAGCCCACGAGACGG
+
BBBBBBF3DBBFGFFGGGGGGGFGHHGGHHFGHHHHHHHHGGEEFGAFEBFGHHEFFGHHHHHHHFHGGEGGGHGGEGGGGHGHHFHGHHHHHBDFHHHGHFGHHHHFGHHHHGEFGFHHGHHHHHGHFFHHHHHGCFGCFGFGCGGGFD
@M02034:409:000000000-BFKT7:1:1113:24172:16630 1:N:0:29
AAAGTCGAGGTGCCTAAAGTGGCAACCCAGACTTCTTCTCAGGTTTGTGGTGTAGAGCTTCCTGTAGCCGCATGGCGTTCGTACTTAAATATGGAACTAACCATTCAATTTTCGCTGTCTCTTATACACATCTCCGAGCCCACGAGACGG
+
AAA3AFABDBAAFGGGGGGGG4FCGFGFEDAFHHH5FE5BGFAGHHFCGABBFB5AFDDGHFHEFGFFGECEEEHAE?EFE????GEFHFFGGE3GFFHGFGHHHHH4GHEGHE/EE?GGHHHGGHFHHBEHBDGGCC/CEGECCCDGGG
@M02034:409:000000000-BFKT7:1:1113:8120:16633 1:N:0:29
AAAGTCGAGGTGCCTAAAGTGGCAACCCAGA
+
AAAAAFAA1D>1AF1EFGBFEGFAG0GF00B
@M02034:409:000000000-BFKT7:1:1113:26665:16633 1:N:0:29
AAAGTCGAGGTGCCTAAAGTGGCAACCCAGACTAATAATAATGTTGGTGGTGTAGAGCTTCCTGTAGCCGCATGGCGTTCGTACTTAAATATGGAACTAACCATTCCAATTTTCGCTGTCTCTTATACACATCTCCGAGCCCACGAGACG
+
BBBBBFBBDBAAGGGGGGGGGGGHHHHGGFCFHHHGHGGHFHHHHGHGGABBAFHFHHHHGHHHHFHGHGGFGEHHGEFFFGHHHHHHHHGFHHFFFHGHHHFGHHHHHHHHHGGCGGGHGHHHHHHHHHGHHHHHDDGGGEGFGG@DGF
@M02034:409:000000000-BFKT7:1:1113:7978:16636 1:N:0:29
AAAGTCGAGGTGCCTAAAGTGGCAACCCAGACTCGGGAGAGGGTTGGTGGTGTAGAGCTTCCTGTAGCCGCATGGCGTTCGTACTTAAATATGGAACTAACCATTCCAATTTTCGCTGTCTCTTATACACATCTCCGAGCCCACGAGACG
+
BBBBBFBBBBAAGGGGGGGGGGGHGHHGGHGGGHGGGGAEGGGGHGGGGGEBFFGHHGHHHGHHHHHHHGGEEFHFGGGGGGHHHHHGHHHHHHFGFHHHHHHHHHGHHHHHHHGGGGDHHHHHGHHGFHHHHHHEGGGGGGHGGGGGFG
@M02034:409:000000000-BFKT7:1:1113:8211:16643 1:N:0:29
AAAGTCGAGGTGCCTAAAGTGGCAACCCAGACTACGACTACGGTTGGTGGTGTAGAGCTTCCTGTAGCCGCATGGCGTTCGTACTTAAATATGGAACTAACCATTCCAATTTTCGCTGTCTCTTATACACATCTCCGAGCCCACGAGACG
+
AABCBFBCCCBCGGGGGGGGGGGHHHHGGHHGHHHGGGGEHGGHGGFGGGEBBFHHHHHHHHHHHHHHHGGGGGHHGGGGGFHHHHHHHHHHHHHHHHGGHFHHHHGHHHHHHHGGGGGHHGHHHHGHGHHHHHHHGGGGGGHGGGGGGG
@M02034:409:000000000-BFKT7:1:1113:5011:16645 1:N:0:29
AAAGTCGAGGTGCCTAAAGTGGCAACCCAGACTTCGAATAGGGTTGGTGGTGTAGAGCTTCCTGTAGCCGCATGGCGTTCGTACTTAAATATGGAACTAACCATTCCAATTTTCGCTGTCTCTATACACATCTCCGAGCCCACGAGACGG
+
BBCCBFCBCCACGGGGGGGGGGGHHHHGGHHGHHHGFGHGHHHHHGGGGGBFFGHHHHHHHHHHHHHGHGGEGGHHGGGGGFHHHHHGHHHHHHHGHHHGHHGHHHGHHHHHHHGGGGGHHGHHHHGHGHHHHHHGFGGCGGGCAFGGGG
@M02034:409:000000000-BFKT7:1:1113:7342:16645 1:N:0:29
AAAGTCGAGGTGCCTAAAGTGGCAACCCAGACTCAGGTTGGTGTTGGTGGTGTAGAGCTTCCTGTAGCCGCATGGCGTTCGTACTTAAATATGGAACTAACCATTCCAATTTTCGCTGTCTCTTATACACATCTCCGAGCCCACGAGACG
+
AABCAFBBCCBBGGGGGFGGGGGHHHHGGHHGHHHGHFGHGGGGGHHGGGGFBBGHFHHHHHHHHHHHHGGEGGHFGEGGGFHHHHHHHHFHHHFFHHHFHHFHHHGHHGHHHGGGGGGHHGHHHHHFFGFFHHHFEFGGCFGGGGGGGG
@M02034:409:000000000-BFKT7:1:1113:28718:16656 1:N:0:29
AAAGTCGAGGTGCCTAAAGTGGCAACCCAGACTAATCCGTTTGTTGGTGGTGTAGAGCTTCCTGTAGCCGCATGGCGTTCGTACTTAAATATGGAACTAACCATTCCAATTTTCGCTGTCTCTTATACACATCTCCGAGCCCACGAGACG
+
BBBCCFCCCCAAGGGGGGGGGGGHHHHGGHHGHHHHHHGGHHGHHHHGGGFBFFHFHHHHHHHHHHHHHGGGGGHGFEGGFGHHHHHHHHHHHHHHHHGGHHFHHHHGHHHHHGG?FGGHHHHHHHHGFHHHHGFGE?FBDGGEGGGGGG
@M02034:409:000000000-BFKT7:1:1113:18752:16657 1:N:0:29
AAAGTCGAGGTGCCTAAAGTGGCAACCCAGACTGGTGGGGGGGTTGGTGGTGTAGAGCTTCCTGTAGCCGCATGGCGTTCGTACTTAAATATGGAACTAACCATTCCAATTTTCGCTGTCTCTTATACACATCTCCGAGCCCACGAGACG
+
ABAABFBBBBAAGGGGGGGGGFFFHHFFGHGFHHHAGD2EGGCGDG;CAD9;C0B9FGBFFFGGFFFFGGGBFFFFFADEFAB?EFFFFFFFFF/BFFFFFFFFFFFEFFBFF9-ADD9FBFFFBFFFFFFBFFBFFFBFAEFEFFFFFD
@M02034:409:000000000-BFKT7:1:1113:11584:16664 1:N:0:29
AAAGTCGAGGTGCCTAAAGTGGCAACCCAGACTGGGTCGGGGGTTGGTGGTGTAGAGCTTCCTGTAGCCGCATGGCGTTCGTACTTAAATATGGAACTAACCATTCCAATTTTCGCTGTCTTTAACACATCTCCGAGCCCACGAGACGG
+
CCCCCFCCCCABGGGGGGGGGGGGHHHGGHHGHHEHHHGGGGGGGGEGFGEBFFHHHHHHHHHHHGHFHGGFGGHHGEGGFGGHHHHGHHGHHHFFHHGHHHHHHHHHHGHHHHGGGGGGHHFHGFEHHGHGHHGCCCFGHGGDGGGGG
@M02034:409:000000000-BFKT7:1:1113:22905:16665 1:N:0:29
AAAGTCGAGGTGCCTAAAGTGGCAACCCAGACTAAGGGTGGGGTTGGTGGTGTAGAGCTTCCTGTAGCCGCATGGCGTTCGTACTTAAATATGGAACTAACCATTCCAATTTTCGCTGTCTCTTATACACATCTCCGAGCCCACGAGACG
+
AABCBFCCCCAAGGGGGGGGGGGGGHHGGHHGHHHHHHBFFGGGFGGGGGEBFGHHHHHHHHHHHHHGHGGEFEHGGFGGFGHHHHHHHHHHHHGFGHGHHHHHHHGHHHHHHGGGGGGGHHHHGHFHHHHHHHHGGGGGGGHFFGGGGG
@M02034:409:000000000-BFKT7:1:1113:13817:16672 1:N:0:29
AAAGTCGAGGTGCCTAAAGTGGCAACCCAGACTAATAAGAATGTTGGTGGTGTAGAGCTTCCTGTAGCCGCATGGCGTTCGTACTTAAATATGGAACTAACCATTCCAATTTTCGCTGTCTCTTAACACATCTCCGAGCCCACGAGACGG
+
BBBBBFBBBBABGGGGGGGGGGGHHHGGFHEGGGBFAGHFHHHHHGHGGGEFFGFDHHHHFHHHHHHHHGGCGGHHGGGGGGHHHHHGHHHHHHHHGHHGHHHHHHHHHHHHHFEFGGGGHFHHHFHHGFHHHGHG/BCFGHFGFFGGGA
@M02034:409:000000000-BFKT7:1:1113:12678:16674 1:N:0:29
AAAGTCGAGGTGCCTAAAGTGGCAACCCAGACTACGTCTAGTGTTGGTGGTGTAGAGCTTCCTGTAGCCGCATGGCGTTCGTACTTAAATATGGAACTAACCATTCCAATTTTCGCTGTCTCTTATACACATCTCCGAGCCCACGAGACG
+
CCCCBFCCCCABGGGGGGGFGGGHHHGGGHHGHHHEBFGHHHHHHHHEFGABFFHHHHHHHHHHHHGGHEGEGGHHGEGGEFHHHHGHHHHHHHHFHHFFHHGHHHGGHHHHHHGGGGGHHGHHHHHHFHHHHHHGECGGCGGGGGGGGG
@M02034:409:000000000-BFKT7:1:1113:18941:16675 1:N:0:29
AAAGTCGAGGTGCCTAAAGTGGCAACCCAGACTCGGGGGGAGGTTGGTGGTGTAGAGCTTCCTGTAGCCGCATGGCGTTCGTACTTAAATATGGAACTAACCATTCCAATTTTCGCTGTCTCTTATACACATCTCCGAGCCCACGAGACG
+
BBCCAFCCCCBCGGGGGGGGGGGHHHHGGHFGHHGGFGGGCGGGHH?DGGAFHGHHHHFHHHHHHHHGHGG-CFGHGGGGGGHHHHHHHHGGHHHHHHGGHHEGGGGGGGGGGGC?DFDFGFFFFGGFFFGFFFEBDDFFFFFFFFFF?D
@M02034:409:000000000-BFKT7:1:1113:19351:16678 1:N:0:29
AAAGTCGAGGTGCCTAAAGTGGCAACCCAGACTCATTCTTCTGTTGGTGGTGTAGAGCTTCCTGTAGCCGCATGGCGTTCGTACTTAAATATGGAACTAACCATTCCAATTTTCGCTGTCTCTTATACACATCTCCGAGCCCACGCGACG
+
AAAABFBBDB2>FGGFGGFGFGGHHHHGDHGFFHHFFHHHHH5GGF2EC2EFFGFFFHHHGHHHHEHHGEGGEGHFEEGGGEFHFFGFBGGHGHBFCHHFGFEG3DGGGF?GHHF/EAE3BEG?4F4FHCHFFHFDE<@?DGHEC//>@C
@M02034:409:000000000-BFKT7:1:1113:27226:16681 1:N:0:29
AAAGTCGAGGTGCCTAAAGTGGCAACCCAGACTAATAATAAGGTTGGTGGTGTAGAGCTTCCTGTAGCCGCATGGCGTTCGTACTTAAATATGGAACTAACCATTCCAATTTTCGCTGTCTCTTATACACATCTCCGAGCCCACGAGACG
+
ABCCAFBCCCABGGGGGGGGGGGHHHHGGHHGHHHHHHHHHGGHHHGGGGEBFGHHHHHHHHHHHHHGHGGGGGHHGGGGGGHHHGHGHHHHHHGFHHGGHHFHHHHHHHHHHGGGGGGHHHHFHHGHHHHHHHGHFCGCFEHG?GGGGG
@M02034:409:000000000-BFKT7:1:1113:16041:16685 1:N:0:29
AAAGTCGAGGTGCCTAAAGTGGCAACCCAGACTGGGGTGGGGGTTGGTGGTGTAGAGCTTCCTGTAGCCGCATGGCGTTCGTACTTAAATATGGAACTAACCATTCCAATTTTCGCTGTCTCTTATACACATCTCCGAGCCCACGAGACG
+
AAAAAFAADD>1BFFEGBAGGBFHHGHCCCEFHHCGG/AE//EAAA/EC?/?BFGHFBGF@FGFHHHGHCE?EGHHGE/EEEGGFFEDFGBGFEF1CGEHCHGFHBDHHG<?>DC?CFCFF1DGHFFFFHFHC1?<A-AC-<CC??@.CC
@M02034:409:000000000-BFKT7:1:1113:18460:16686 1:N:0:29
AAAGTCGAGGTGCCTAAAGTGGCAACCCAGACTGAGCGTGGGGTTGGTGGTGTAGAGCTTCCTGTAGCCGCATGGCGTTCGTACTTAAATATGGAACTAACCATTCCAATTTTCGCTGTCTCTTATACACATCTCCGAGCCCACGAGACG
+
CCCCCFCCCCABGGGGGGGGGGGHHHHGGHHGHHHHHGGFGGGGGGGGGGEFFGHHHHHHHHHHHHHHHGGGGGHHGGGGGGHHHHHGHHHHHHHHHHHHHHHHHHHHHHHHHHGGGGGHFHHHHHHHGHHHHHHGGCGCDGFGGGGGGG
@M02034:409:000000000-BFKT7:1:1113:25792:16690 1:N:0:29
AAAGTCGAGGTGCCTAAAGTGGCAACCCAGACTAGTGAGAAGGTTGGTGGTGTAGAGCTTCCTGTAGCCGCATGGCGTTCGTACTTAAATATGGAACTAACCATTCCAATTTTCGCTGTCTCTTATACACATCTCCGAGCCCACGAGAC
+
CCDDCFCCCCBCGGGGGGGGGGGHHHHGGHHGH33G55FGHBHHHHCGGGGFFGHGHHHHHHHHHHHHHGGGGGHHGGGGGFHHHHHHGHHHHGFHHHHHHHGHHHHHHHHHHHGGGGGHHGHHHHHHHHHHHHHHGCGGGGHGGGGGG
@M02034:409:000000000-BFKT7:1:1113:14503:16698 1:N:0:29
AAAGTCGAGGTGCCTAAAGTGGCAACCCAGAC
+
AAAAAFAA?D1>1GBGGFGGBA00F0F00G0A
@M02034:409:000000000-BFKT7:1:1113:16040:16703 1:N:0:29
AAAGTCGAGGTGCCTAAAGTGGCAACCCAGACTGGGGTGGGGGTTGGTGGTGTAGAGCTTCCTGTAGCCGCATGGCGTTCGTACTTAAATATGGAACTAACCATTCCAATTTTCGCTGTCTCTTATACACATCTCCGAGCCCACGAGACG
+
BBBBBFBBBBBBGGGGGGGGGGGGHHGEGGHGHHHHGBEEEE?EEE0FGGEBBFHGHHGHHHHHHHHGHGGEGGHHGGGGGGHHHHHHHHGHHHFFGHGHHHHHHHGHHHHHHFGGGGGHHHHHHHFDHHHHHHHHGGGGGGHGG?CDGD
@M02034:409:000000000-BFKT7:1:1113:3880:16706 1:N:0:29
AAAGTCGAGGTGCCTAAAGTGGCAACCCAGACTGAGAAGACTGTTGGTGGTGTAGAGCTTCCTGTAGCCGCATGGCGTTCGTACTTAAATATGGAACTAACCATTCCAATTTTCGCTGTCTCTTATACACATCTCCGAGCCCACGAGACG
+
BBBBBFBABBABGGGGGGGGGGGHHHFEGHHGGHGHHHHHHHHGFHHGGGGGHHHHHHHHHHHHHHHHHGGEGGHHGGGGGGHHHHHHHHHHHHFHFGFCGGGHHHHHHHHHHHGGGGGHEHHHGHGHFFHHHHHGGGCFGGHGCGCGFD
@M02034:409:000000000-BFKT7:1:1113:21578:16706 1:N:0:29
AAAGTCGAGGTGCCTAAAGTGGCAACCCAGACTAATAATAATGTTGGTGGTGTAGAGCTTCCTGTAGCCGCATGGCGTTCGTACTTAAATATGGAACTAACCATTCCAATTTTCGCTGTCTCTTATACACATCTCCGAGCCCACGAGACG
+
BCCCBFCCCCBCGGGGGGGGGGGHHHHGGHHGHCBFAFFDHGGHHHHGGGFFGGHHHHHHHHHHHHHHHGGFGGHHGGGGGGHHHHHHHHHHHHHHHHHHHHHHHHHHHHHHHGGGGGGHHHHHHHHHHHHHHHHHGGGCGGHGGGGGG?
@M02034:409:000000000-BFKT7:1:1113:3857:16710 1:N:0:29
AAAGTCGAGGTGCCTAAAGTGGCAACCCAGACTGAGAAGACTGTTGGTGGTGTAGAGCTTCCTGTAGCCGCATGGCGTTCG
+
>333>B>3>?2ABGGB4DFGG4EECGF2FEFACCGFFHCA3BE3B32EAD1AA3F5A5BG5BF5F5GA3A0AE>C1>E/1B
@M02034:409:000000000-BFKT7:1:1113:14502:16716 1:N:0:29
AAAGTCGAGGTGCCTAAAGTGGCAACCCAGACTAATAAGCATGTTGGTGGTGTAGAGCTTCCTGTAGCCGCATGGCGTTCGTACTTAAATATGGAACTAACCATTCCAATTTTCGCTGTCTCTTATACACATCTCCGAGCCCACGAGACG
+
CCCCCFCCCCAAGGGGGGGGGGGHHHHGGHHGHHHHHHHHHHHHHHHGGGEFBFHHHHHHHHHHHHHHHGGGGGHHGGGGGFHHHHHHHHHHHHHHHHGHHHHHHHHHHHHHHHGGGGGGHGHHHHHHHHHHHHGHFCFCGGHGGGGGGG
@M02034:409:000000000-BFKT7:1:1113:8265:16722 1:N:0:29
AAAGTCGAGGTGCCTAAAGTGGCAACCCAGACTCCTACTACGGTTGGTGGTGTAGAGCTTCCTGTAGCCGCATGGCGTTCGTACTTAAATATGGAACTAACCATTCCAATTTTCGCTGTCTCTTATACACATCTCCGAGCCCACGAGACG
+
CCCCCFABBCBCGGGGGGGGGGGHHHHGGHHGHHHHHHHHHGGHGGGGGGEFFFHHHHHGHHHHHHHHHGGEGGHHGGGGGGHHHHHHHHHHHHHHHHGHHHHHHHGHHHHHHHGGGGGHHGHHHHGHGHGHHHHHGBCCGGHGGGGGGG
@M02034:409:000000000-BFKT7:1:1113:12490:16733 1:N:0:29
AAAGTCGAGGTGCCTAAAGTGGCAACCCAGACTCCGAAGAAGGTTGGTGGTGTAGAGCTTCCTGTAGCCGCATGGCGTTCGTACTTAAATATGGAACTAACCATTCCAATTTTCGCTGTC
+
AAAA>DAADB>AFGGGEGGFGFGHHHFGGHHGHHCA22AE33BF32AA11BAA3D5D53B5BA5B55A3?@0EEE1>1>FE>1?1@GF3@F@@F33B3FG30?B34B?4B3B4BEE<//B
@M02034:409:000000000-BFKT7:1:1113:15863:16737 1:N:0:29
AAAGTCGAGGTGCCTAAAGTGGCAACCCAGACTAAGGGGCAGGTTGGTGGTGTAGAGCTTCCTGTAGCCGCATGGCGTTCGTACTTAAATATGGAACTAACCATTCCAATTTTCGCTGTCTCTTATACACATCTCCGAGCCCACGAGACG
+
CCCCCFCCCCCCGGGGGGGGGGGHHHHGGHGGHFB3GHE?22EGFGEAF?EFFBF5A5AF5FGGHFHDDEG0EEG1E>EFEEEC1FG@GHGFHH3?F3GG3E3GH?GB?FFHHFEEFEEHGHHHFD3BGCFHGFHB?/@DCGAFGC@GC<
@M02034:409:000000000-BFKT7:1:1113:15104:16737 1:N:0:29
AAAGTCGAGGTGCCTAAAGTGGCAACCCAGACTATTGAGAAGGTTGGTGGTGTAGAGCTTCCTGTAGCCGCATGGCGTTCGTACTTAAATATGGAACTAACCATTCCAATTTTCGCTGTCTCTTATACACATCTCCGAGCCCACGAGACG
+
BABCAFCCCCBCGGGGGGGGGGGHHFGGGHHGHHHHHHHHHHHGHHGEFGEFFFGHHHHGHHHHHHHGHFGEEGHFGGGGGGHHFHHHHHHHHHHFHGFFHHGHGHHHHHHHGFGGGGGHHGHHHHGHGGHEHHHHFGGGGFFFGGGGGG
@M02034:409:000000000-BFKT7:1:1113:23555:16740 1:N:0:29
AAAGTCGAGGTGCCTAAAGTGGCAACCCAGACTAATAAGACGGTTGGTGGTGTAGAGCTTCCTGTAGCCGCATGGCGTTCGTACTTAAATATGGAACTAACCATTCCAATTTTCGCTGTCTCTTATACACATCTCCGAGCCCACGAGAC
+
DDDDDFCCDDBCGGGGGGGGGGGHHHHGGHHGH3F5GHG5A2BEFGFGGCFFGFHHHHHHHHHHGHHHHGGGGGHGGGGGGGHHHHHHHHHHHHHFFGHHHHHHHHHHHHHHHFEGEEFFHHHHHHHHHHHHFHHFGG?GGGHGCCCDD
@M02034:409:000000000-BFKT7:1:1113:27956:16741 1:N:0:29
AAAGTCGAGGTGCCTAAAGTGGCAACCCAGACTCCGAATAATGTTGGTGGTGTAGAGCTTCCTGGAGCCGCATGGCGTTCGTACTTAAATATGGAACTAACCATTCCAATTTTCGCTGTCTCTTATACACATCTCCG
+
BBBBBFBBBBAAGGGGGBGGGGGHHHHGGHA2B33BA2F25DGHHFCAA1EA13D55AAE5FED32BAAAE0EE?1>>>1>>2?1FGFBFGDEE33F3FF303BFDG44GBGF4<EEA/?BGGF3?F3B2B2F?F2?
@M02034:409:000000000-BFKT7:1:1113:16429:16745 1:N:0:29
AAAGTCGAGGTGCCTAAAGTGGCAACCCAGACTTCGCAGCATGTTGGTGGTGTAGAGCTTCCTGTAGCCGCATGGCGTTCGTACTTAAATATGGAACTAACCATTCCAATTTTCGCTGTCTCTTATACACATCTCCGAGCCCACGAGACG
+
BBBCBFCCCCCCGGGGGGGGGGGHHHFGGHHGHG52E?2AFFBGFHGEGCGGFDF5DAGHDEGHHFGBFGGEFGGFFEEGGEEGEGFGBHHFHF3FGFHHFGBGFGHEDGDHFFEDGEEHHHHHFFFFHGFHHHHEDCGGC/CFGGCGGD
@M02034:409:000000000-BFKT7:1:1113:21840:16746 1:N:0:29
AAAGTCGAGGTGCCTAAAGTGGCAACCCAGACTAATAAGCAGGTTGGTGGTGTAGAGCTTCCTGTAGCCGCATGGCGTTCGTACTTAAATATGGAACTAACCATTCCAATTTTCGCTGTCTCTTATACACATCTCCGAGCCCACGAGACG
+
CCCCBFCCCCABFGGGGGGGGGGHGHHGGHGGHHHGHHHHHHGHHHGGGGEFGGHHHHHHHGHHHHHHHGGFEGHHGEFGGGHHHHHHHGGGGFGHHHHHHHHHHHHFFHHHHGGGGGGHHHHHHHHGGFHFHHHGGFGFGGHGGCCGGG
@M02034:409:000000000-BFKT7:1:1113:8831:16748 1:N:0:29
AAAGTCGAGGTGCCTAAAGTGGCAACCCAGACTAAGAATAATGTTGGTGGTGTAGAGCTTCCTGTAGCCGCATGGCGTTCGTACTTAAATATGGAACTAACCATTCCAATTTTCGCTGTCTCTTATACACATCTCCGAGCCCACGAGACG
+
CCBCCFCCCCABGGGGGGGGGGGHGHGGGHGGHHGFDFEGHHEHHHEFFDBBF3FFHHHHHHHHGHHHHGGEEGHFGEEFFFHHHHGHHHGFHHFHHHHHHHHHGHHFHHFHF4EGGGAGHHHHHHHHHFFGHHHHE@DG@FGGGGGDGG
@M02034:409:000000000-BFKT7:1:1113:15096:16753 1:N:0:29
AAAGTCGAGGTGCCTAAAGTGGCAACCCAGACTATTGAGAAGGTTGGTGGTGTAGAGCTTCCTGTAGCCGCATGGCGTTCGTACTTAAATATGGAACTAACCATTCCAATTTTCGCT
+
BBBBBF?ABDABGGGGGGGGGGGHHHHGGHHGHGBF5AAADBFHFFEGFEGFB3GB5FFGFHHGFDFFFEG0EFA1E?EEEEGHEGHFFHHFHF3@FFFH3?3FF4F4BGHHG4//E
@M02034:409:000000000-BFKT7:1:1113:3443:16759 1:N:0:29
AAAGTCGAGGTGCTAAAGTGGCAACCCAGACTCAGGCTCAGGTTGGTGGTGTAGAGCTTCCTGTAGCCGCATGGCGTTCGTACTTAAATATGGAACTAACCATTCCAATTTTCGCTGTCTCTTATACACATCTCCGAGCCCACGAGACGG
+
BBBBBFAADBAAGGBGGFFGGGHCABEFEEEFHHFGGHHHHHFFEEABEAFGDH5DDFFFFGHGHHHFFAEEEFFEFGGEFFFHHFFGHFGFHHFGEHFCGBHHGFD4GHHHGE/?E?FGGHGGHFHHHGHHHHHGGGGDEEGF/CF?AE
@M02034:409:000000000-BFKT7:1:1113:15439:16764 1:N:0:29
AAAGTCGAGGTGCCTAAAGTGGCAACCCAGACTAATAATCAGGTTGGTGGTGTAGAGCTTCCTGTAGCCGCATGGCGTTCGTACTTAAATATGGAACTAACCATTCCAATTTTCGCTGTCTCTTATACACATCTCCGAGCCCACGAGACG
+
BBBBBFBBBBAAGGGGGFFGGGGGHHHGGHHGHHHHHHHHHGFHHHFGGGEBFGHHGHHHHFHHHHHHHGGEFGHGGFGGGGHHHHHHGHHHHHFGGHGHHHHHHHHHHHHHHHEEGGGHHGHHGHHFFHHHHHHFGCGGGGHGGGGGGG
@M02034:409:000000000-BFKT7:1:1113:28134:16767 1:N:0:29
AAAGTCGAGGTGCCTAAAGTGGCAACCCAGACTGATAAGGCGGTTGGTGGTGTAGAGCTTCCTGTAGCCGCATGGCGTTCGTACTTAAATATGGAACTAACCATTCCAATTTTCGCTGTCTCTTATACACATCTCCGAGCCCACGAGACG
+
AABBBFCCCCBBGGGGGGGGGGGHHHHGGHHGHHHHHHHHHGGGGGGEGG?FFFGGFHHHFHHHHGFDGGFEEGHCGEGFE?FGHHGHHHFGHHEFFGFHHHHGHHHHHHHHHFFFGGGGHFHHHHFGHGHHHGDGB?DCCGHGCC?DGD
@M02034:409:000000000-BFKT7:1:1113:21290:16769 1:N:0:29
AAAGTCGAGGTGCCTAAAGTGGCAACCCAGACTGATCGGAGGGTTGGTGGTGTAGAGCTTCCTGTAGCCGCATGGCGTTCGTACTTAAATATGGAACTAACCATTCCAATTTTCGCTGTCTCTTATACACATCTCCGAGCCCACGAGACG
+
CCCCCFCCCCBCGGGGGGGGGGGHHHHGGHHGHHFGDFGGG?FGFGEEFCFFFEG5FFGH5GHHHFHDGFGEEGHEFGGGGGHHHHHGHHHHHHB?GFGHFHFHHHHDFFGHHGEGGDAHHHHHHHFFHHBGGHHFDBGGCFHEGCFGGG
@M02034:409:000000000-BFKT7:1:1113:2398:16772 1:N:0:29
AAAGTCGAGGTGCCTAAAGTGGCAACCCAGACTGCGCAGGGGGTTG
+
BBBBBFBBBBABGGGGFDGGGGGFFDHGGHHGHBAEAEEECGGGGG
@M02034:409:000000000-BFKT7:1:1113:27606:16782 1:N:0:29
AAAGTCGAGGTGCCTAACGTGGCAACCCAGACTAAGG
+
A?AA1B>>D11AGGGGF10BFFE0BBFEFEECFGHHF
@M02034:409:000000000-BFKT7:1:1113:5523:16783 1:N:0:29
AAAGTCGAGGTGCCTAAAGTGGCAACCCAGACTCGTATTGATGTTGGTGGTGTAGAGCTTCCTGTAGCCGCATGGCGTTCGTACTTAAATATGGAACTAACCATTCCAATTTTCGCTGTCTCTTATACACATCTCCGAGCCCACGAGACG
+
A?ABAFBBBBABGFGGGGGGGGGHGHHGGHHGHHGGEGHHHHHHHHGEFG?FFFGFFHHHHHHHGGHHHGEEGFHFEEFFEE2GHHFEFFFHHHGFGHGGHHFHHGFGHHHHHGGEGGGBGHHHHHGHFGDFGGDDE?DBD/G/</CEDG
@M02034:409:000000000-BFKT7:1:1113:6128:16785 1:N:0:29
AAAGTCGAGGTGCCTAAAGTGGCAACCCAGACTGCGGGTGGGGTTGGTGGTGTAGAGCTTCCTGTAGCCGCATGGCGTTCGTACTTAAATATGGAACTAACCATTCCAATTTTATACACATCTCCGAGCCCACGAGACGGCCT
+
AAAAAFCCCBBCGGGGGGGGGGGHHHHGGHHGHF3EGGEEG?EGEGG111B?13D55@FE3GFFHDF4@EE>EE11>?EFEECEEGH3??G4FF33FFFF202B?3D3BF3F?3GG2HHHCGHHBB/C@@FCFG@FGDDG-<<
@M02034:409:000000000-BFKT7:1:1113:22279:16799 1:N:0:29
AAAGTCGAGGTGCCTAAAGTGGCAACCCAGACTCAGAATAAGGTTGGTGGTGTAGAGCTTCCTGTAGCCGCATGGCGTTCGTACTTAAATATGGAACTAACCATTCCAATTTTCGCTGTCTCTTATACACATCTCCGAGCCCACGAGACG
+
CCCCCFCCCCACGGGGGGGGGGGHHHHGGHGGHGBCAFBGBHGHFHGGFDFF1AFBDHGGBHHHHGHEGFG>EEF10?EFGECGEGHFHHHFGFD3GGHHBFBGFFFFFGHHGDECED/F4GFFFGEGHHHFB3FGFCCCDFGFGGCGGD
@M02034:409:000000000-BFKT7:1:1113:27612:16801 1:N:0:29
AAAGTCGAGGTGCCTAAAGTGGCAACCCAGACTAAGGAGAATGTTGGTGGTGTAGAGCTTCCTGTAGCCGCATGGCGTTCGTACTTAAATATGGAACTAACCATTCCAATTTTCGCTGTCTCTTATACACATCTCCGAGCCCACGAGACG
+
CCCCBFBCBCBCGGGGGGGGGGGHHHHGGHHGHFHHCFGHHGHHHHHFFGGFFGHGFHHHHHHHHHHGHGGEGGGEEFGEFFHHHHHHHHHHHHFHHHHHHHGHHHHFHHHHHHGGGGGHHHHGHHHHHHHHHHFGG/DGGGHGGCGGGD
@M02034:409:000000000-BFKT7:1:1113:13953:16802 1:N:0:29
AAAGTCGAGGTGCCTAAAGTGGCAACCCAGACTAATAATCAGGTTGGTGGTGTAGAGCTTCCTGTAGCCGCATGGCGTTCGTACTTAAATATGGAACTAACCATTCCAATTTTCGCTGTCTCTTATACACATCTCCGAGCCCACGAGACG
+
AAAABFBBBBAAFGGGGGGGGDFCGHHEGG2FHGGGHEGFHHCHGHCAFEABF3FFFFGGHGHFGHFFGGGEEEHHGEEEF>FFGHHFHHHHHHHHHHHHHHHHHHHGGGGHHG/FEEEGDGHHDGFGHGHHHGHFD?GGGGGGGGGCGG
@M02034:409:000000000-BFKT7:1:1113:22787:16811 1:N:0:29
AAAGTCGAGGTGCCTAAAGTGGCAACCCAGACTGAGGCGGGTGTTGGGGGT
+
BBBBBFBABBBBGGGGGGGGGGGHHHHGGHHA33B3B22AEE?E1??0>/>
@M02034:409:000000000-BFKT7:1:1113:26541:16812 1:N:0:29
AAAGTCGAGGTGCCTAAAGTGGCAACCCAGACTAAGAGTCAGGTTGGTGGTGTAGAGCTTCCTGTAGCCGCATGGCGTTCGTACTTAAATATGGAACTAACCATTCCAATTTTCGCTGTCTCTTATACACATCTCCGAGCCCACGAGACG
+
AABBBFBBBBBAFGGGGGDFGGGHHHHGGHEFHHHHGHHGHFFHHFEGFEEAFFGHHHHHFHHHHHGGFFG>EEHGFFGGGEGHH4GGFHHHGFGFCHHHHHGHHHHH?FHHHHGGGGEGHHHHHHHHGHHEFHFGECGC@GGGG/CDGG
@M02034:409:000000000-BFKT7:1:1113:11325:16813 1:N:0:29
AAAGTCGAGGTGCCTAAAGTGGCAACCCAGACTCAGCCTCATGTTGGTGGTGTAGAGCTTCCTGTAGCCGCATGGCGTTCGTACTTAAATATGGAACTAACCATTCCAATTTTCGCTGTCTCTTATACACATCTCCGAGCCCACGAGACG
+
CCCCCFCCCCBCGGGGGGGGGGGHHHHGGHHGHHHHHHHHHHHHHHHGGGGFGFGHHHHHHHHHHHHHHGGEGGHHGGGGGGHHHHHHHHHHHHFGHHGHHHGHHHHFHHHHHHGGGGGHFHHHGHHGHFHHHHHFFBCGGGHGGGGGGE
@M02034:409:000000000-BFKT7:1:1113:8515:16814 1:N:0:29
AAAGTCGAGGTGCCTAAAGTGGCAACCCAGACTCCGACTCCTGTTGGTGGTGTAGAGCTTCCTGTAGCCGCATGGCGTTCGTACTTAAATATGGAACTAACCATTCCAATTTTCGCTGTCTCTTATACACATCTCCGAGCCCACGAGACG
+
BCCCBFBBCCABGGGGGGGGGGGFFGGGGHHGHHHEFEGGHHFHHHHGGGEBFFGGHHHHHHHHHFHGHGGGGGHHGEEFEEFGHHHHHHHHHHGHHHHHHHHHHHHFHHHHHHCEGGGHHHHHHHHHDHHHHHHHGCGGGGHGGGGGGG
@M02034:409:000000000-BFKT7:1:1113:11898:16820 1:N:0:29
AAAGTCGAGGTGCCTAAAGTGGCAACCCAGACTAATAAGGAGGTTGGTGGTGTAGAGCTTCCTGTAGCCGCATGGCGTTCGTACTTAAATATGGAACTAACCATTCCAATTTTCGCTGTCTCTTATACACATCTCCGAGCCCACGAGACG
+
AABCBFBBCCCCGGGGGGGGGGGHHHHGGHHGHHHHHGHHGHGGHHFGGGFFBEGGHHHHHHHHHHHHHGG0EFHGEEGGGGGHHHHHHHHGHHFFFHGHHEFHHHGHHGHHHHGGGGGHHGHFFHHHEGHGHHHFGB@FGGHFGGGGGG
@M02034:409:000000000-BFKT7:1:1113:5771:16823 1:N:0:29
AAAGTCGAGGTGCCTAAAGTGGCAACCCAGACTAATAAGACTGTT
+
AAA1A31ADD1>FF1BGGGGGDF01F00FEAFHFAABA11AB1BG
@M02034:409:000000000-BFKT7:1:1113:10138:16828 1:N:0:29
AAAGTCGAGGTGCCTAAAGTGGCAACCCAGACTAGTGCTCGGGTTGGTGGTGTAGAGCTTCCTGTAGCCGCATGGCGTTCGTACTTAAATATGGAACTAACCATTCCAATTTTCGCTGTCTCTTATACACATCTCCG
+
AAAB3DAADBABGGG5AAFFGGGFHHFGGGGGHHCGGGHFGGGCFGCEFGAFBFDGHHFHHHHHHGHFHGC?EGHHGGGEEEGHHHHG3FFGFHFGEB?3GADHFHFFHHHHBDE/EEFBHEHFFHEGBG?GGGB2C
@M02034:409:000000000-BFKT7:1:1113:15461:16838 1:N:0:29
AAAGTCGAGGTGCCTAAAGTGGCAACCCAGACTGATCCGCGTGTTGGTGGTGTAGAGCTTCCTGTAGCCGCATGGCGTTCGTACTTAAATATGGAACTAACCATTCCAATTTTCGCTGTCTCTTATACACATCTCCGAGCCCACGAGACG
+
CCCCCFCCCCABGGGGGGGGGGGHHHHGGHGGHHHHHHHGGGGGHHHGGGEFGGHHHHHHHHHHHGHHHGGEGGHHGGGGGGHHHHGFHHHHHHGHGHHHHHGHHHHHHHHHHHGGGGGEHHHHHHHHFHHHHHHHGBFGGGHGGGGFGG
@M02034:409:000000000-BFKT7:1:1113:23764:16838 1:N:0:29
AAAGTCGAGGTGCCTAAAGTGGCAACCCAGACTGAGAAGAATGTTGGTGGTGTAGAGCTTCCTGTAGCCGCATGGCGTTCGTACTTAAATATGGAACTAACCATTCCAATTTTCGCTGTCTCTTATACACATCTCCGAGCCCACGAGACG
+
CCCCCFCBDBAAGGGGGGGGGGGHHHHGGHHGHHFGFHFHHHHHHGFEGGFFBDFFHHHHHHHHHHHHHGGGGGHGGEGGFFGFHHHHHGGHHHHHGHHHHHHHHHHGHHHHHGGGGGEGFHHHHHHGHHHHHHHHGGGGGGHGGGGGGG
@M02034:409:000000000-BFKT7:1:1113:28481:16839 1:N:0:29
AAAGTCGAGGTGCCTAAAGTGGCAACCCAGACTCCTTCGCCGGTTGGTGGTGTAGAGCTTCCTGTAGCCGCATGGCGTTCGTACTTAAATATGGAACTAACCATTCCAATTTTCGCTGTCTCTTATACACATCTCCGAGCCCACGAGACG
+
BBBBBFAABBABGGGGGGGGGGGFHHHGGHHGHGHHHHHFGGGGGGGGGEEFGFGGHHHHHHHHHHHGHGGEFGHHGGGFEEFHHHGFGHFHHHHHGHHFHGHHHHGHHHHHGHGGGGGHHHHHHHGHFHHHHHHFGCCCGGHGGGGGGG
@M02034:409:000000000-BFKT7:1:1113:20213:16839 1:N:0:29
AAAGTCGAGGTGCCTAAAGTGGCAACGACTCGGACGAATGTTGGTGGTGTAGAGCTTCCTGTAGCCGCATGGCGTTCGTACTTAAATATGGAACTAACCATTTCAATTTTCGCTGTCTCTTATACACATCTCCGAGCCCACGAGACGGAC
+
CCCCBFCCCCABGGGGGGGGGGGHHHGGGGGGGGGEAEGGFGGGBFEGGGGGFHFHHFHHHFFHHHGEFGGHHGGGGGGHHHHHHHHHHGHGHHHHHHGHHHHGHGHHHHHEEGGGHHHHHHHHGFGGHHHHHGBDCCFHGGCGFGGGG@
@M02034:409:000000000-BFKT7:1:1113:10150:16844 1:N:0:29
AAAGTCGAGGTGCCTAAAGTGGCAACCCAGACTAGTGCTCGGGTTGG
+
CCCCBFABBCCCGGGGGGGGGGGHHHHGGH2F3F3BGDHFG2EHCGA
@M02034:409:000000000-BFKT7:1:1113:23974:16844 1:N:0:29
AAAGTCGAGGTGCCTAAAGTGGCAACCCAGACTTCGGCTCAGGTTGGTGGTGTAGAGCTTCCTGTAGCCGCATGGCGTTCGTACTTAAATATGGAACTAACCATTCCAATTTTCGCTGTCTCTTATACACATCTCCGAGCCCACGAGACG
+
BBBBBFBBBBBBGGGGC4GGGGGHHHHGGHFFHHDEFEGGGHGHHHGEGAGFGFGFFHGHHHHHHHHGHEG0EEG1EFGGGGBGGHH@3GHGGF3@FGHHFCFFGGH4FBFGHGEGGGFHBHHHFGFGHGHCGGGBE@CC@EHGC/AEFD
@M02034:409:000000000-BFKT7:1:1113:9490:16845 1:N:0:29
AAAGTCGAGGTGCCTAAAGTGGCAACCCAGACTACTCGGAATGTTGGTGGTGTAGAGCTTCCTGTAGCCGCATGGCGTTCGTACTTAAATATGGAACTAACCATTCCAATTTTCGCTGTCTCTTATACACATCTCCGAGCCCACGAGACG
+
BBBCBFBCCBBCGGGFGGGFGGGHHHHGGHHGHHHHHGGGGFHHHHHGGGGFGGHGHHHHHHHHGHHHHGG?FGHHGGGGGGHHHHHHHHHHHHHGHHHHHHHHHHHHHHHHHFGGGGGGHGHHHHHFFHHHHHHHF/DGGGHGGGGFGG
@M02034:409:000000000-BFKT7:1:1113:13732:16846 1:N:0:29
AAAGTCGAGGTGCCTAAAGTGGCAACCCAGACTAAGAATCATGTTGGTGGTGTAGAGCTTCCTGTAGCCGCATGGCGTTCGTACTTAAATATGGAACTAACCATTCAATTTTCGCTGTCTCTTATACACATCTCCGAGCCCACGAGACGG
+
ABAABFBBBB>AGGFGGGGGGFGFHFHGGHAFFH3B3FGHDFGHHH2EG2EABBFB5FGHFHHHFGGFHGG?EEHGGEEFEEBFGGHHHHHGHHFHGHHGFHHGHGH4FFFGH/EFGAGHHHHFHFFFHECHFHHGCF?BFGEC<@EDDD
@M02034:409:000000000-BFKT7:1:1113:23915:16846 1:N:0:29
AAAGTCGAGGTGCCTAAAGTGGCAACCCAGACTAATACTAAGGTTGGTGGTGTAGAGCTTCCTGTAGCCGCATGGCGTTCGTACTTAAATATGGAACTAACCATTCCAATTTTCGCTGTCTCTTATACACATCTCCGAGCCCACGAGACG
+
BABBCFCCCCAAGGGGGGGGGGGHHHHGGHGFHHHHHHHHHHHHHHGGGGEFBGHBHHHHHHHHHHHHHGGGGGHHGGGGFEGHHHHGHHHHHHGHHHHHHHHHHHHHHHHHHGGGGGDHHHHHHHHHGHHHHHHHGCFGGGHGGGGGGG
@M02034:409:000000000-BFKT7:1:1113:20494:16848 1:N:0:29
AAAGTCGAGGTGCCTAAAGTGGCAACCCAGACTAATCATAATGTTGGTGGTGTAGAGCTTCCTGTAGCCGCATGGCGTTCGTACTTAAATATGGAACTAACCATTCCAATTTTCGCTGTCTCTTATACACATCTCCGAGCCCACGAGACG
+
CCCCBFCCCCABGGGGGGGGGGGHHHHGGHHGHHGHGHHHHHHHHHHGGGGFFFHGHHHHFHHHHGHFGGGGGGHHGEGGGGHHHHHHHHGHHHFHFHGHHHEHFHHGHHHHHHGGGGGHFFHHHHHFHHHGHHHHGGCCFGHGGGGFGG
@M02034:409:000000000-BFKT7:1:1113:8318:16867 1:N:0:29
AAAGTCGAGGTGCCTAAAGTGGCAACCCAGACTGCGGCGGGGG
+
ABAAAFBADBABGGDGFGGFGFGHFHHGED2B3B32E2EEE/E
@M02034:409:000000000-BFKT7:1:1113:26920:16868 1:N:0:29
AAAGTCGAGGTGCCTAAAGTGGCAACCCAGACTCATGATGGGGTTGGTGGTGTAGAGCTTCCTGTAGCCGCATGGCGTTCGTACTTAAATATGGAACTAACCATTCCAATTTTCGCTGTCTCTTATACACATCTCCGAGCCCACGAGACG
+
BCBBCFBBCCABGGGGGGGGGGGHHHHGGHFGHHHHHGGHHHAFEGCEFFEFGGHHHHHHHHHHHHHHHGGEEGHHGEGGGFHHHHHHGHHHHHFHHHHHHHHHHHHHHHHHHHEGGGGHHHHHGHHHHHHHHHHDE@CGGGHGGCGCGF
@M02034:409:000000000-BFKT7:1:1113:14474:16872 1:N:0:29
AAAGTCGAGGTGCCTAAAGTGGCAACCCAGACTAAGAATACGGTTGGTGGTGTAGAGCTTCCTGTAGCCGCATGGCGTTCGTACTTAAATATGGAACTAACCATTCCAATTTTCGCTGTCTCTTTACACATCTCCGAGCCCACGAGACGG
+
BCCCCFCCCCABFGGGGGGGGGGGHHHGGHHGHHHHHHHHHHEHGGGGGGEBBBGHHHHHHHHHHHHHHGGFGGHHGGGGFFGHHHHHHHHHHHFFGHHGHHHHHHHHHHHHHHGGGGGGHHHHHHGHHHHHHHHGCGGGGHGGFGGGGG
@M02034:409:000000000-BFKT7:1:1113:4883:16875 1:N:0:29
AAAGTCGAGGTGCCTAAAGTGGCAACCCAGACTCATAATAGTGTTGGTGGTGTAGAGCTTCCTGTAGCCGCATGGCGTTCGTACTTAAATATGGAACTAACCATTCCAATTTTCGCTGTTCTTATACACATCTCCGAGCCCACGAGACGG
+
BABBAFBBD@A44BGFGFBBFGFEF4AEGEFGHHFHGCHHHGF5FGCEGG2AGBFHHHHFFHEHBAGGGGG0EE1FGGGFFE2GHFBFD44BFBGF@B3FBA3FHH4BGHHGDD/EGGEDGHGBDF4FB?FCG3?/B?C/??<CC?/D/<
@M02034:409:000000000-BFKT7:1:1113:13406:16875 1:N:0:29
AAAGTCGAGGTGCCTAAAGTGGCAACCCAGACTAAGGAGAATGTTGGTGGTGTAGAGCTTCCTGTAGCCGCATGGCGTTCGTACTTAAATATGGAACTAACCATTCCAATTTTCGCTGTCTCTTATACACATCTCCGAGCCCACGAGACG
+
BCCCBFBCCCBCGGGGGGGGGGGHHHHGGHHGHHHHGHGHGGHHHHHFFGGFFDGFHHHHHHHHHHHGHGGEGGG?EEGGGEFHHHHHHHHGHHFGFHHGHHHHHHHGHHHHHHGGGGGHHHHHHHHHGHHHHHHGF@DGGGHGGGGFGG
@M02034:409:000000000-BFKT7:1:1113:13446:16877 1:N:0:29
AAAGTCGAGGTGCCTAAAGTGGCAACACAGACTAGTAAGAAGGTTGGTGGTGTAGAGCTTCCTGTAGCCGCATGGCGTTCGTACTTAAATATGGAACTAACCATTCCAATTTTCGCTGTCTCTTATACACATCTCCGAGCCCACGAGACG
+
A?AAAFBB@@ABFCGF4FFGGFFHGGFGHHGFHEHDGHEHHHFGHHCGGGEBFFG5FHHGHHHGEEGDGEGCGGHHGEGEFGFHHHGFHHHHHGGDBFGEHHHHHHGFHHHHHHCEGGGHGHHHGGHFFHHHFHHFD@D/DFHGGCGGGA
@M02034:409:000000000-BFKT7:1:1113:9924:16879 1:N:0:29
AAAGTCGAGGTGCCTAAAGTGGCAACCCAGACTAATCATTCGGTTGGTGGTGTAGAGCTTCCTGTAGCCGCATGGCGTTCGTACTTAAATATGGAACTAACCATTCCAATTTTCGCTGTCTCTTATACACATCTCCGAGCCCACGAGA
+
BAABAFAABBABGGGCGGF6BGDBGAEEFDGGHGGB355B55EFEECEFGEFGHHBFHHHHGHGDGBGHGCEGGFHGFEGGGEHHHGGHFFHFEHG3BDBGHHHHFHHFGHHHHGFDE?FGFHGFF2GFHFHHFGD?B/<>FCF?/<C
@M02034:409:000000000-BFKT7:1:1113:24757:16880 1:N:0:29
AAAGTCGAGGTGCCTAAAGTGGCAACCCAGACTAATAAGCAGGTTGGTGGTGTAGAGCTTCCTGTAGCCGCATGGCGTTCGTACTTAAATATGGAACTAACCATTCCAATTTTCGCTGTCTCTTATACACATCTCCGAGCCCACGAGACG
+
AAAB>DAADBABGGGGGGGFGGGHHHGGGHGDHHHGHGGHGHAGFHCGFGEFFGFHHHHHHGHHHHHGGGG>EGHHGEGGGGHHHHHGHHHHHGGHGHFGFHHHFGHHHHHHHHGGGGFHHHHHHHFFBGHHFHH2C/B/FGHGDCCED<
@M02034:409:000000000-BFKT7:1:1113:18914:16881 1:N:0:29
AAAGTCGAGGTGCCTAAAGTGGCAACCCAGACTAATAAGAATGTTGGTGGTGTAGAGCTTCCTGTAGCCGCATGGCGTTCGTACTTAAATATGGAACTAACCATTCCAATTTTCGCTGTCTCTTATACACATCTCCGAGCCCACGAGACG
+
CBCCCFCCBCBCGGGGGGGGGGGHHHHGGHHGHHHHHHHHHHHHHHHGGGFFBDHFHHHHHHHHHHHHHGGGGFHGFGGGGGHHHHHHHHHHHHHHHHHHHHGHHHHHHHHHHHGGGGFFHFHHHHHHHFHHHGHHGGGGCFHGGDGGGG
@M02034:409:000000000-BFKT7:1:1113:4867:16886 1:N:0:29
AAAGTCGAGGTGCCTAAAGTGGCAACCCAGACTCATAATAGTGTTGGTGGTGTAGAGCTTCCTGTAGCCGCATGGCGTTCGTACTTAAATATGGAACTAACCATTCCAATTTTCGCTGTTCTTATACACATCTCCGAGCCCACGAGACGG
+
BBBCBFCCCBAAGGGGGGGGGG2GHHHGGHHGHGHHHHHHHHHHHHHGFGEBABGHHHHHHHHHHGHGHGGFGGHGEGGGFEFFHHHGHHHHHHHHHHHGHHFHFHHHHHHHHHGGGGFHHHHHHHHHGHHHGHHGCGDCFGGGGGGDGG
@M02034:409:000000000-BFKT7:1:1113:4695:16887 1:N:0:29
AAAGTCGAGGTGCCTAAAGTGGCAACCCAGACTAAGACGCATGTTGGTGGTGTAGAGCTTCCTGTAGCCGCATGGCGTTCGTACTTAAATATGGAACTAACCATTCCAATTTTCGCTGTCTCTTATACACATCTCCGAGCCCACGAGACG
+
AAAAAFAADA>AGGGGFGGEGFCCFHHGGGHF3BFF332AEA2DG52AA11AC35AB53GFFHFHHFHHEFEE?HEE>EEEE2C1GFBEHF@FFFFGHGGGGHHBGHEEG3G4?@EFGAGF?FGGHHFFBD2BFF2?@C?CGH/CGG?EG
@M02034:409:000000000-BFKT7:1:1113:8167:16895 1:N:0:29
AAAGTCGAGGTGCCTAAAGTGGCAACCCAGACTAATGGTAAGGTAGAGCTTCCTGTAGCCGCATGGCGTTCGTACTTAAATATGGAACTAACCATTCCAATTTTCGCTGTCTCTTATACACATCTCCGAGCCCACGAGACGGACTCCTAT
+
BBABBFBBBBBBGGGGGGGGGGGHHHHGGHGGHHHHHHGGHHHGHHHFHHHHHHHHHHHHGGFGGHHGGGGGGFHHHHHHHHHHHGHHHHHHHHHHHHGDGHHHGGGGGGHHHHHHHHHHHHHHHHGGFGGGGHGGFDDEFGDGGHHHH<
@M02034:409:000000000-BFKT7:1:1113:29090:16900 1:N:0:29
AAAGTCGAGGTGCCTAAAGTGGCAACCCAGACTAATAAGAAGGTTGGTGGTGTAGAGCTTCCTGTAGCCGCATGGCGTTCGTACTTAAATATGGAACTAACCATTCCAATTTTCGCTGTCTCTTATACACATCTCCGAGCCCACGAGACG
+
BBBBAFA>DBBBGGGGGGGGGGGHHHHGGHHGHBFFD5GBACGBFHGEFDGFFFG5F5GFAGHFG5GEFGE>EEF10>EFFEBGGGHHBBGGFD3BFGFGC03BGHB44FFGHHG/EEEHFFHHHHGHBGBHHGGHE?DBDFGGD/CA/A
@M02034:409:000000000-BFKT7:1:1113:24752:16903 1:N:0:29
AAAGTCGAGGTGCCTAAAGTGGCAACCCAGACTAATGCTCATGTTGGTGGTGTAGAGCTTCCTGTAGCCGCATGGCGTTCGTACTTAAATATGGAACTAACCATTCCAATTTTCGCTGTCTCTTATACACATCTCCGAGCCCACGAGACG
+
CCCCCFCCCCAAGGGGGGGGGGGHHHHGGHHGHHHHHHHHHHHHHHHGGGEFGHHHHHGHHHHHHHHHHGGEGGHHGGGGFGHHHHHHHHHHHHHHGHGGHHGHHHHHHHHHHHGGGGFHHHHHHHHHHHHHHHHHGGGGFGHGGGGGGG
@M02034:409:000000000-BFKT7:1:1113:9176:16904 1:N:0:29
AAAGTCGAGGTGCCTAAAGTGGCAACCCAGACTGGGGGGGGGGTTGGTGGTGTAGAGCTTCCTGTAGCCGCATGGCGTTCGTACTTAAATATGGAACTAACCATTCCAATTTTCGCTGTCTCTTATACACATCTCCGAGCCCACGAGACG
+
CCCCCFBBCCBCGGGGGGGGGGGHHHHGGHHGHCCFA2/<>DDFFFFFFFDEEFFFFFFFFFFFFFFFFFFDFFFFFFFFFFFFFFFFFFFFFFFFFFFFFFFFFFFFFFFFFFCBFFDFFBFFFFFFFFFFFFFFFFAFFFFFFFFAD9
@M02034:409:000000000-BFKT7:1:1113:5820:16909 1:N:0:29
AAAGTCGAGGTGCCTAAAGTGGCCACCCAGACT
+
AAAAAF3>ADB?AFGFGEGB5EFHCEFFEFGGG
@M02034:409:000000000-BFKT7:1:1113:14068:16915 1:N:0:29
AAAGTCGAGGTGCCTAAAGTGGCAACCCAGACTCCGCAGCAGGTTGGTGGTGTAGAGCTTCCTGTAGCCGCATGGCGTTCGTACTTAAATATGGAACTAACCATTCCAATTTTCGCTGTCTCTTATACACATCTCCGAGCCCACGAGACG
+
BBAAAFBBDBBBGGGGGGGFGGGGGGHGGGHDHHHEEGGGCHHHHHCGFDEBBBDGHHHFHHHGHHHGHGFEEFHHGGGGGFFHHHFHEFHHGHBGFHFFFHBGHGFFHHHHHHGGGGFFHHHHHHHHFCDFHHFHDFCF?FGGG?CGGG
@M02034:409:000000000-BFKT7:1:1113:12211:16915 1:N:0:29
AAAGTCGAGGTGCCTAAAGTGGCAACCCAGACTAAGAATAAGGTTGGTGGTGTAGAGCTTCCTGTAGCCGCATGGCGTTCGTACTTAAATATGGAACTAACCATTCCAATTTTCGCTGTCTCTTATACACATCTCCGAGCCCACGAGACG
+
CBCCBFBBBCCCGGGGGGGGGGGHHHHGGHHGHHHGHGHHHHHHHHGGGGEFFGHHHHHHHHHHHHHHHGGEFGHHGGGGGGHHHHHHHHHHHHHHGHHHHHHHHHHHHHHHHHGGGGGHHHHHGHHHHHHHHHHFDCGGGGHGGGGGGG
@M02034:409:000000000-BFKT7:1:1113:6408:16921 1:N:0:29
AAAGTCGAGGTGCCTAAAGTGGCAACCCAGACTAGTAATCATGTTGGTGGTGTAGAGCTTCCTGTAGCCGCATGGCGTTCGTACTTAAATATGGAACTAACCATTCAATTTTCGCTGTCTCTTATACACATCTCCGAGCCCACGAGACGG
+
BBCCCFBCCCBCGGGGGGGGGGGHHHHGGHGGHHGHHHHHHHHHHHHGGGGFBFGBHGHHHFHHHHHHHGGEGGHHGGGGGGHHHHHDGHHHHHGHGHHGHHHHHHHEHHHHHEEFGEHHHHHFHHEFHBGFGFHG@BGCFHGG?D?EGG
@M02034:409:000000000-BFKT7:1:1113:22744:16924 1:N:0:29
AAAGTCGAGGTGCCTAAAGTGGCAACCCAGACTAAGAATCATGTTGGTGGTGTAGAGCTTCCTGTAGCCGCATGGCGTTCGTACTTAAATATGGAACTAACCATTCCAATTTTCGCTGTCTCTTATACACATCTCGAG
+
CCCCCFABBCCBGGGGGGGGGGGHHHHGGHHGH3A3B5BFA5DFGHGEF?FFFDGFFHFHFHHGF5FFFAEAFE1CEE>FAAFGGHH@EGHDEE33FFGHFH3BEEF4FGFHFF/EE/?BBDFFBF?BGF2BG3F02?
@M02034:409:000000000-BFKT7:1:1113:19062:16925 1:N:0:29
AAAGTCGAGGTGCCTAAAGTGGCAACCCAGACTAAGCAGGATGTTGGTGGTGTAGAGCTTCCTGTAGCCGCATGGCGTTCGTACTTAAATATGGAACTAACCATTCCAATTTTCGCTGTCTCTTATACACATCTCCGAGCCCACGA
+
DDDDDFCCCCCBGGGGGGGGGGGHHHHGGHHGHHAFFDCG2BGHHHEEF2FFGBHGHHHHDGHHHFGFFGG>FGHEEEEFEGHHHHHGBGHHHGFGHHHHFHFGGGHGDFEGFBEGGEAG?DGF4FBBHGHFHHHED@?C//FF<<
@M02034:409:000000000-BFKT7:1:1113:5039:16938 1:N:0:29
AAAGTCGAGGTGCCTAAAGTGGCAACCCAGACTATTAAGGGTGTTGGTGGTGTAGAGCTTCCTGTAGCCGCATGGCGTTCGTACTTAAATATGGAACTAACCATTCCAATTTTCGCTGTCTCTTATACACATCTCCGAGCCCACGAGACG
+
AAABAFBBBB>AGGGGGGGFGGGGGHHGDGEFFGHGGGDGHGGGGHHGGDEFGHHHHHHHHGHHHHHGHGGEGGHHGGGGEEGHHHHFHHGHHHFFHHHGGHHHHHHHHHHHHHGGGGGHHHHHHHHHFHFHHHHGEDFFDGHGGGGGGG
@M02034:409:000000000-BFKT7:1:1113:22753:16943 1:N:0:29
AAAGTCGAGGTGCCTAAAGTGGCAACCCAGACTAATA
+
CCCCBFBCBCCCGGGGGGGGGGGHHHHGGHHGHE355
@M02034:409:000000000-BFKT7:1:1113:13898:16955 1:N:0:29
AAAGTCGAGGTGCCTAAAGTGGCAACCCAGACTGCTAAGCCTGTTGGTGGTGTAGAGC
+
BCCCCFCCCCCCGGGGGGGGGGGHHHHGGHHGHFH5AAA33BGHDHA2A2B1A3D555
@M02034:409:000000000-BFKT7:1:1113:14595:16958 1:N:0:29
AAAGTCGAGGTGCCTAAAGTGGCAACCCAGACTTGTACGGATGTTGGTGGTGTAGAGCTTCCTGTAGCCGCATGGCGTTTGTACTTAAATATGGAACTAACCATTCCAATTTTCGCTGTCTCTTATACACATCTCCGAGCCCACGAGACG
+
ABBBBFBADBABGGGGGGGGGFFFFGFEFHE2FGHEHHHGGFGHHHHGGGABBBFBHGHHHHHHHHGFGEC>EEH1E>EEEFGGHHGGHFFHHHB@GHHGHHHHHHGHHHHHHBEGGG<GGFHHHHHGHHHFHHHDCBDCB/GFGGCFAD
@M02034:409:000000000-BFKT7:1:1113:17252:16960 1:N:0:29
AAAGTCGAGGTGCCTAAAGTGGCAACCCAGACTGGTGGTTCTGTTGGTGGTGTAGAGCTTCCTGTAGCCGCATGGCGTTCGTACTTAAATATGGAACTAACCATTCCAATTTTCGCTGTCTCTTATACACATCTCCGAGCCCACGAGACG
+
CCCCCFCCCCCCGGGGGGGGGGGHHHHGGHHGHHHHHGGGHHHHHHHGGGGFGFHFHHHHHHHHHHHHHGGGGGHFFGGGGGHHHHHHHHGHGHFFHHGHHHGHHHHHHHHHHHEFGGFHHGHHHHHGHHFHHHGHG?CCGGHGG?FGGF
@M02034:409:000000000-BFKT7:1:1113:18125:16961 1:N:0:29
AAAGTCGAGGTGCCTAAAGTGGCAACCCAGACTCAGGCGAAGGTTGGTGGTGTAGAGCTTCCTGTAGCCGCATGGCGTTCGTACTTAAATATGGAACTAACCATTCCAATTTTCGCTGTCTCTTATACACATCTCCGAGCCCACGAGACG
+
CBCCCFBCCCBCGGGGGGGGGGGHHHHGGHHGHHGFGHGGGGGHHHGGGGEBB3GDGHHHHFHHHGHGHGGEEGHFGEGGGFGFHHHHHHHHHHBDGGGHFHEGGFGFHHHHHDEGGGFHHHHGHFGHHCFHHHGBFCGGCFGGFC?.CC
@M02034:409:000000000-BFKT7:1:1113:23955:16961 1:N:0:29
AAAGTCGAGGTGCCTAAAGTGGCAACCCAGACTGGGAAGCAGGTTGGTGGTGTAGAGCTTCCTGTAGCCGCATGGCGTTCGTACTTAAATATGGAACTAACCATTCCAATTTTCGCTGTCTCTTATACACATCTCCGAGCCCACGAGACG
+
BBBBAFBBBBA?GGGGGGGGGGGHHHHGGHHGHHHHHHGHHHHHFHGGGGABAFHHHGHHHHHHHHGGHGGEFGHHGGGGGGFHHHHGHHHHHHBBGGGFHHHHHHHHHHHHEHGGGGGHHGHHGHFF?FHFFHFFD?/BDGHGGGGFGG
@M02034:409:000000000-BFKT7:1:1113:22363:16968 1:N:0:29
AAAGTCGAGGTGCCTAAAGTGGCAACCCAGACTACTACTTCGGTTGGTGGTGTAGAGCTTCCTGTAGCCGCATGGCGTTCGTACTTAAATATGGAACTAACCATTCCAATTTTCGCTGTCTCTTATACACATCTCCGAGCCCACGAGACG
+
CCCCCFCCCCBCGGGGGGGGGGGHHGHGGHHGHHHHHHHHHGDFGGGGEFEFFFHGHHHHHHHHGHHGHGGEFGHGGGGGGGHHHHHHHHHHHHHFHHHHHHGHHHHFHHHHHHGGGGGHHHHGHHHHHGHGHHHFFBCGGGHGGGGGGF
@M02034:409:000000000-BFKT7:1:1113:28509:16974 1:N:0:29
AAAGTCGAGGTGCCTAAAGTGGCAACCCAGACTCAGAATCAGGTTGGTGGTGTAGAGCTTCCTGTAGCCGCATGGCGTTCGTACTTAAATATGGAACTAACCATTCCAATTTTCGCTGTCTCTTATACACATCTCCGAGCCCACGAGACG
+
CCCCCFCCCCBBGGGGFGGGGGGHHHHGGHHGHHHHEGHHHHHHHHGGGGABFGHGHHHHGHHHHHHHHGGEFGHGFEGGGGHHHHHHHHHHHHFGGHHHHHFHHHHHHHHHHHGGGGGHHHHHFHHFFHHHHGHFGCGGDGHGGGGGGG
@M02034:409:000000000-BFKT7:1:1113:23969:16975 1:N:0:29
AAAGTCGAGGTGCCTAAAGTGGCAACCCAGACTGGGAAGCAGGTTGGTGGTGTAGAGCTTCCTGTAGCCGCATGGCGTTCGTACTTAAATATGGAACTAACCATTCCAATTTTCGCTGTCTCTTATACACATCTCCGAGCCCACGAGACG
+
BABBBFABBBBBGGGGGFGGGGGHFHHGFHCFHBGGHFGHFHFHHHGGGGGFHHHHHHHHHHHHHGGHHGG@EGHHGGGGGGFHHHHGBGGHHHFHHHGHHHGHHHHGFFGHHHEGGGFHGFHHHHFHFHHGHHGHG@CDGGGG?/C?ED
@M02034:409:000000000-BFKT7:1:1113:17331:16982 1:N:0:29
AAAGTCGAGGTGCCTAAAGTGGCAACCCAGACTCATTCGACGGTTGGTGGTGTAGAGCTTCCTGTAGCCGCATGGCGTTCGTACTTAAATATGGAACTAACCATTCCAATTTTCGCTGTCTCTTATACACATCTCCGAGCCCACGAGACG
+
CCCCCFBCCCBCGGGGGGGGGGGHHHHGGHHGHHHHHHHHGGGGGGGGGGEFFFHHHHHHHHHHHHHHHGGEFGHHGGGGGGHHHHGGHHHHHGDGFHHHHHHHHHFFHHHHHHGGGGGHHGGHHHGGHHHHHHHGF/BFDFEGGGGGGG
@M02034:409:000000000-BFKT7:1:1113:28604:16982 1:N:0:29
AAAGTCGAGGTGCCTAAAGTGGCAACCCAGACTACGAAGCAGGTTGGTGGTGTAGAGCTTCCTGTAGCCGCATGGCGTTCGTACTTAAATATGGAACTAACCATTCCAATTTTCGCTGTCTCTTATACACATCTCCGAGCCCACGAGACG
+
BBCBBFCCCBABGGGGGGGFGGGHHHHGGHHGHHHEEGGGHHHHHHGEFGEFBGHHHHHHHHHHHHHHHGGEFGHHGGGGFFHHHHGHHHHHHHFGGHHHHHGHHHHHHHHHHHGGGGGGHHHHHHHFFGHHHHGHE@CCGGHGGGG?EE
@M02034:409:000000000-BFKT7:1:1113:20357:16985 1:N:0:29
AAAGTCGAGGTGCCTAAAGTGGCAACCCAGACTAAGAATCAGGTTGGTGGTGTAGAGCTTCCTGTAGCCGCATGGCGTTCGTACTTAAATATGGAACTAACCATTCCAATTTTCGCTGTCTCTTATACACATCTCCGAGCCCACGAGACG
+
BAACBFCCCCABGGGGGGGFFGGHHHHGGHHGGHHGGHHHGHCHHHGEEGEFGHHHHHHHHHHHHHHHHGGGGGHGG?FFGGHHHHHHHHGHHHGGHFHHHHHHHHHHGHHHHHGGGGGGHGHFGHHHHGHFHHHFG?CDGGHGGGGGGG
@M02034:409:000000000-BFKT7:1:1113:24322:16987 1:N:0:29
AAAGTCGAGGTGCCTAAAGTGGCAACCCAGACTCAGGGGGGGGTTGGTGGTGTAGAGCTTCCTGTAGCCGCATGGCGTTCGTACTTAAATATGGAACTAACCATTCCAATTTTCGCTGTCTCTTATACACATCTCCGAGCCCACGAGACG
+
BBCCBFCCCCBCGGGGGGGGGGGHHHHGGHHGHCHGB2EEEFFFFFFFFFDAAFFFFFFFFFFFFFFFFFFBFFFFFFFFFDFFFFFFFFFFFF0BFFFFFFFFFFFFFFFFFFFFFFFFFFFFFFFFFFFFFFFFD@BCDFFFFFFFFA
@M02034:409:000000000-BFKT7:1:1113:21391:16987 1:N:0:29
AAAGTCGAGGTGCCTAAAGTGGCAACTCAGACTAATAATAAGGTTGGTGGTGTAGAGCTTCCTGTAGCCGCATGGCGTTCGTACTTAAATATGGAACTAACCATTCCAATTTTCGCTGTCTCTTATACACATCTCCGAGCCCACGAGACG
+
BBBBBFBABDABGGGGFBGGGGGHHHHHDHBGHHHFFDFHGHGHGFEGGGGFHHHHHHHHHGHHHHHHHGGEEFHHGGGGGGGHHHHHFHHHHFHHGHHGHGHGHHHDGFHHHHEGGGGGHHHHHHHHHHHHHHHDG?CGGGHGG/@AGG
@M02034:409:000000000-BFKT7:1:1113:25039:16990 1:N:0:29
AAAGTCGAGGTGCCTAAAGTGGCAACCCAGACTGAGAAGAATGTTGGTGGTGTAGAGCTTCCTGTAGCCGCATGGCGTTCGTACTTAAATATGGAACTAACCATTCCAATTTTCGCTGTCTCTTATACACATCTCCGAGCCCACGAGACG
+
BCBBBFBBCCBCGGGGGGGGGGGHHHHGGHHGHHHHGHHHHGEHHHHGGG1BFGHHHHHHHHHHHHHHHGGGGGHGEFGGGFHHHHGHHHHHHHGGHHHHHHGHHHHHHHGHHFGGGGGHHHHHHHHHGFHHHHFHFBCCGGHGGGCGGF
@M02034:409:000000000-BFKT7:1:1113:2126:16991 1:N:0:29
AAAGTCGAGGTGCCTAAAGTGGCAACCCAGACTAATCAGGATGTTGGTGGTGCAGAGCTTCCTGTAGC
+
BBAABFABB2AAGGGGGGGGGBFFHHHGGFF2C3B535AF3FGG5FAE22BA33D5AAAB5B55A555
@M02034:409:000000000-BFKT7:1:1113:28262:16991 1:N:0:29
AAAGTCGAGGTGCCTAAAGTGGCAACCCAGACTTGTCGGGGGGTTGGTGGTGTAGAGCTTCCTGTAGCCGCATGGCGTTCGTACTTAAATATGGAACTAACCATTCCAATTTTCGCTGTCTCTTATACACATCTCCGAGCCCACGAGACG
+
CCCCCFCCCCABGGGGGFGGGGGHHHHGGHHGHB35B2AAA0BDFGGGGGDFGHHHHHHHHHHHHHHHHGGGGGHHGGGGGGHHHHHHHHHHHHFHHHGHHGGGGGFFFFGGGGGGGGGGGGGGGGGFFFFGFGFGD9=BFFFFFFFFF?
@M02034:409:000000000-BFKT7:1:1113:21483:16993 1:N:0:29
AAAGTCGAGTGCCTAAAGTGGCAACCCAGACTGGGGTGCCTGTTGGTGGTGTAGAGCTTCCTGTAGCCGCATGGCGTTCGTACTTAAATATGGAACTAACCATTCCAATTTTCGCTGTCTCTTATACACATCTCCGAGCCCACGAGACGG
+
AABBBFBBBFAFGGFGGGGGGGHHGHEAHHFHHGHGGGGHHHFGHHEAEBFGHHFGFGHHHHHGHHHGEEGGFHGGEGGGFHHHHHHGHHHHHFFFGHGHHGGFHHHBGGHHHGGGGEGHHHHHHFFHHFHHHHGGGGGGEHGGFGGDDD
@M02034:409:000000000-BFKT7:1:1113:8175:17000 1:N:0:29
AAAGTCGAGGTGCCTAAAGTGGCAACCCAGACTCGGTCGGGTGTTGGTGGTGTAGAGCTTCCTGTAGCCGCATGGCGTTCGTACTTAAATATGGAACTAACCATTCCAATTTTCGCTGTCTCTTATACACATCTCCGAGCCCACGAGACG
+
BBBBBFABBBBBGGGGFGGGGGGHHHHGGHHGHHGGEGGFGHGGGHHGGGGFHHHHHHHHHHHHHHHHHGGFGGHHGGGGGGHHHHHHHHHHHHGHHHGFHHHHHHGHHHHHHHGGGGGHHHHHHHHHHHHHHHHHGGFGGGGGGGGGGG
@M02034:409:000000000-BFKT7:1:1113:25196:17006 1:N:0:29
AAAGTCGAGGTGCCTAAAGTGGCAACCCAGACTAATAATAATGTTGGTGGTGTAGAGCTTCCTGTAGCCGCATGGCGTTCGTACTTAAATATGGAACTAACCATTCCAATTTTCGCTGTCTCTTATACACATCTCCGAGCCCACGAGACG
+
BBBBBFBBBBAAGFGGGGGGGFGHH4GGCFHGHHHGD5FHHGGHHHHGGGGFFBGGHHHHHHHHFHHHHGGGFGHGGGGGGGHHHHFHHHHHHHFGHHHHHHHHHHGFHHHHHHCDEGGHHHHHHHHFFFHHFGGHG?FCGGGGCCFDFA
@M02034:409:000000000-BFKT7:1:1113:15296:17009 1:N:0:29
AAAGTCGAGGTGCCTAAAGTGGCAACCCAGACTCAGCAGCCTGTTGGTGGTGTAGAGCTTCCTGTAGCCGCATGGCGTTCGTACTTAAATATGGAACTAACCATTTCAATTTTCGCTGTCTCTTATACACATCTCCGAGCCCACGAGACG
+
BBBBBFB@BBBBGGGBGGGGCGGHHHGGGHHGHHBHGHHHHGHHHHGGGDEGHFHDGFHHHHHHHGHFFFG0EGGEEGGGGFGHHHHHHHHHHGDDGHHFHHFGFGFFFGHHH4EFGGEGFHGFGGD3FFHHHHHDF?@GGFHC?DG?GD
@M02034:409:000000000-BFKT7:1:1113:16988:17010 1:N:0:29
AAAGTCGAGGTGCCTAAAGTGGCAACCCAGACTGGTACTGCGGTTGGTGGTGTAGAGCTTCCTGTAGCCGCATGGCGTTCGTACTTAAATATGGAACTAACCATTCCAATTTTCGCTGTCTCTTATACACATCTCCGAGCCCACGAGACG
+
CCBCCFCCCCABGGGGGGGGGGGHHHHGGHHGHHHHHHHHHGGGGGGGGGEFFDHFHHHHHHHHHHHHHGGGGGHHGEGGGGHHHHHHHGFHHHGHGHHHHHHHHHHHHHHHHHEGGGGHHHHHHHHHHHHHHHHHGGGGGFGGGGGGGG
@M02034:409:000000000-BFKT7:1:1113:15279:17010 1:N:0:29
AAAGTCGAGGTGCCTAAAGTGGCAACCCAGACTCAGCAGCCTGTTGGTGGTGTAGAGCTTCCTGTAGCCGCATGGCGTTCGTACTTAAATATGGAACTAACCATTTCAATTTTCGCTGTCTCTTATACACATCTCCGAGCCCACGAGACG
+
CCCCCFCCBCBCGGGGGGGGGGGHHHHGGHHGHHHHGFFHHHHHHHGFGFGFGBGGFGHHHHHHHHHHHGGEGGHEGEGGGEGHHHHGHHHHHGEDGHHHFHGGHHHFHHHHHG@GGGGHHHHFFHFFHGFHHHHEGCCGGGHGC/DGGG
@M02034:409:000000000-BFKT7:1:1113:13473:17021 1:N:0:29
AAAGTCGAGGTGCCTAAAGTGGCAACCCAGACTTCTCCTCCTGTTGGTGGTGTAGAGCTTCCTGTAGCCGCATGGCGTTCGTACTTAAATATGGAACTAACCATTCCAATTTTCGCTGTCTCTTATACACATCTCCGAGCCCACGAGACG
+
CCCCCFBCCCBBGGGGGGGGGGGHHHHGGHHGHHHHHHHHHHHHHHHGGGEFGGHHHHHHHHHHHHHGGGGEGGHHGGGGGFHHHHGGHHHHHHHHGHHHHHGHHHGHFGHHHHGGGGGHHHHHHHHHGHHHHHGHG?FGGGHGGCDGFE
@M02034:409:000000000-BFKT7:1:1113:21081:17024 1:N:0:29
AAAGTCGAGGTGCCTAAAGTGGCAACCCAGACTAGTAGTAAGGTTGGTGGTGTAGAGCTTCCTGTAGCCGCATGGCGTTCGTACTTAAATATGGAACTAACCATTCCAATTTTCGCTGTCTCTTATACACATCTCCGAGCCCACGAGACG
+
BBCCAFBCCCAAGGGGGGGGGGGHHHHGGHHGHHHHHHGGFHHFHHGGGGEFBGHHHHHHHHHHHHHFHGGGGGHHGFGGEGEHHHHHHHBGHFGFGHHHHHHHHHHGHGHHHHGGGGGFFFHHEHFGHHGHGHHHGFGGCFGGGGGGDD
@M02034:409:000000000-BFKT7:1:1113:28796:17032 1:N:0:29
AAAGTCGAGGTGCCTAAAGTGGCAACCCAGACTAATAATAAGGTTGGTGGTGTAGAGCTTCCTGTAGCCGCATGGCGTTCGTACTTAAATATGGAACTAACCATTCCAATTTTCGCTGTCTCTTATACACATCTCCGAGCCCACGAGACG
+
CCCCCFBBBBACGGGGGGGGGGGHHHHGGHHGHHHGHHHGHHHHHHGGGGGFGGHHHHHHHHHHHHHHHGGEGGHHGGGGGGHHHHHHHHHHHHFHHHHGHHHHHHGFHHHHHGGGGGGGGGHHFHHHHHHHHHHHGFGGGGHGGGGGGE
@M02034:409:000000000-BFKT7:1:1113:20111:17035 1:N:0:29
AAAGTCGAGGTGCCTAAAGTGGCAACCCAGACTCTGAAGGATGTTGGTGGTGTAGAGCTTCCTGTAGCCGCATGGCGTTCGTACTTAAATATGGAACTAACCATTCCAATTTTCGCTGTCTCTTATACACATCTCCGAGCCCACGAGACG
+
BBBCBFCCCCBBGGGGGGGGGGGHHHHGGHHGHHHHFFGHGGHHHHHGGGFFGFHGHHHHHHHHHGHGHGGEGGHHFEGGGGGHHHHHHHGGHGBGGHHHFHFGHGHFHGHHHHGGGGFHHHHHHHHHHHHHHGFDF?GGGGHGGGGC/C
@M02034:409:000000000-BFKT7:1:1113:21066:17035 1:N:0:29
AAAGTCGAGGTGCCTAAAGTGGCAACCCAGACTCAGGGGTCGGTTGGTGGTGTAGAGCTTCCTGTAGCCGCATGGCGTTCGTACTTAAATATGGAACTAACCATTCCAATTTTTCGCTGTCTCTTATACACATCTCCGAGCCCACGAGAC
+
BBBBBFBADBBAGGGGGBGGGGGHHHHGGHHGHHHFFHGG?EGGGGEEGGGFHGHHHHHHHHGHHHGGHGGEGGHHGGEEGEGHHHHH3FHHHFFGHHEHHHGHHHHF4FGHHHHG?DFDHFFFHHFGHGHHFBGGHGD@DGGFEC?CGD
@M02034:409:000000000-BFKT7:1:1113:22162:17036 1:N:0:29
AAAGTCGAGGTGCCTAAAGTGGCAACCCAGACTGGTGGGTGTGTTGGTGGTGTAGAGCTTCCTGTAGCCGCATGGCGTTCGTACTTAAATATGGAACTAACCATTCCAATTTTCGCTGTCTCTTATACACATCTCCGAGCCCACGAGACG
+
CBCCBFCCCCBCGGGGGGGGGGGHHHHGGHHGHHHHHGGEEGGHHHHGGGEBBFHHHHHHHHHHHGHGHGGEFGHFGGGGGGHHHHHHHHHHHHHGHHGHHHGHHHGHHHHHHHGGGGGFHFHHHHHHHHHHHHHHGCFCGGHGGFGGGG
@M02034:409:000000000-BFKT7:1:1113:10445:17040 1:N:0:29
AAAGTCGAGGTGCCTAAAGTGGCAACCCAGACTCATCATCCTGTTGGTGGTGTAGAGCTTCCTGTAGCCGCATGGCGTTCGTACTTAAATATGGAACTAACCATTCCAATTTTCGCTGTCTCTTATACACATCTCCGAGCCCACGAGACG
+
CCCCCFCCCCBCGGGGGGGGGGGHHHHGGHHGHHHHHHHHHHHHHHHGGGEFGGHHHHHHHHHHHHHHHGGEGGHHGGGGGFGFHHHHHHHHHHHHHHHHHHHHHHFHGGHHHHGGGGGHHHHHHHHHGHHHHHHHGCGGGGHGGGGGGG
@M02034:409:000000000-BFKT7:1:1113:9414:17047 1:N:0:29
AAAGTCGAGGTGCCTAAAGTGGCAACCCAGACTGGG
+
BAAABFABDBAAGGGGGGGGGGGFHHHGGHHGH32B
@M02034:409:000000000-BFKT7:1:1113:19320:17047 1:N:0:29
AAAGTCGAGGTGCCTAAAGTGGCAACCCAGACTCAGTCGTCGGTTG
+
CCDCCFBCCDCCGGGGGGGGGGGHHHHGGHHGHB33DAA222E21A
@M02034:409:000000000-BFKT7:1:1113:22230:17048 1:N:0:29
AAAGTCGAGGTGCCTAAAGTGGCAACCCAGATTAATAAGAATGTTGGTGGTGTAGAGCTTCCTGTAGCCGCATGGCGTTCGTACTTAAATATGGAACTAACCATTCCAATTTTCGCTGTCTCTTATACACATCTCCGAGCCCACGAGACG
+
CCCCCFCBBCAAGGGGGGGGGGGHHHHGGHGGHHHHHHHHHHGHHHGGGGEBBGHHHHHHHHHHHHHHHGGEGGHHGEGGGGHGHHHHHHHHHHGHFHHHHHGHHHHHHHHHHHGGGGGGHHHHHHHHHHHHHHHHGGGGGGHGG?DGGG
@M02034:409:000000000-BFKT7:1:1113:8925:17054 1:N:0:29
AAAGTCGAGGTGCCTAAAGTGGCAACCCAGACTGAGAAGCGGGTTGGTGGTGTAGAGCTTCCTGTAGCCGCATGGCGTTCGTACTTAAATATGGAACTAACCATTCCAATTTTCGCTGTCTCTTATACACATCTCCGAGCCCACGAGACG
+
B@BBAFBBB?ABFGGGGGGGGGGHHHHGGHHGGHHHGHHHGGGEGGAGGGGFFGGGGHEHHHHHHHHHHGE>EGHHGEGGGGFHGHHHGHHHHHG3FGFEGGFGHHGHHHFHHHGGGGGHHHHHGHHFFFHHHHGFE<DGGFHE/DGGGG
@M02034:409:000000000-BFKT7:1:1113:15694:17055 1:N:0:29
AAAGTCGAGGTGCCTAAAGTGGCAACCCAGACTCCTAATTATGTTGGTGGTGTAGAGCTTCCTGTAGCCGCATGGCGTTCGTACTTAAATATGGAACTAACCATTCCAATTTTCGCTGTCTCTTATACACATCTCCGAGCCCACGAGACG
+
BBBBBFBBBBAAGGGGGGGGGGGHHHHGGHHGHHGHHHHHHHHHHHHGGGEFFFHHHHHHHHHHHHHGHGGEEGHHGGGGGGHHHHHHHGGHGHGFHHHHHHHHFHHGHGFHHHCGGGGHHFHHGHHFFGHHHGHDE?FFFGHGGCFGGG
@M02034:409:000000000-BFKT7:1:1113:5038:17062 1:N:0:29
AAAGTCGAGGTGCCTAAAGTGGCAACCCAGAGGCAGGTTGGTGGTGTAGAGCTTCCTGTAGCCGCATGGCGTTCGTACTTAAATATGGAACTAACCATTCCAATTTTCGCTGTCTCTTATACACATCTCCGTGCCCACGAGACGGACTCC
+
BBBABFAABBBBGGGGGGGGGAFFHHGGGHHCCDGE2B3FAFE2EEAAFA55BF5FG5G5ADAE?EEGF1>?E?E>EGF44BF@4FGHHEGHBHFH3FDGHFHHHD?B>/E?EHFHHEBGFH32BCC3BF</?/?FCFG/@/?A/E@@CC
@M02034:409:000000000-BFKT7:1:1113:18418:17072 1:N:0:29
AAAGTCGAGGTGCCTAAAGTGGCAACCCAGACTACGAGTCATGTTGGTGGTGTAGAGCTTCCTGTAGCCGCATGGCGTTCGTACTTAAATATGGAACTAACCATTCCAATTTTCGCTGTCTCTTATACACATCTCCGAGCCCACGAGACG
+
CCCCCFCCCCABGGGGGGGGGGGHHHHGGHHGHHHGEEGHGGEHHHHGGFGFAFHFHHHHFHHHHGGFHGGEFGHFGEGGGGGHHHHGHHFGHHFBGHHHGHGHHHHHHHHHHHFGGGGGHHHHHHHGHHHHHHHHGGGGFGHGGCGGGG
@M02034:409:000000000-BFKT7:1:1113:20107:17074 1:N:0:29
AAAGTCGAGGTGCCTAAAGTGGCAACCCAGACTAATCATACGGTTGGTGGTGTAGAGCTTCCTGTAGCCGCATGGCGTTCGTACTTAAATATGGAACTAACCATTCCAATTTTCGCTGTCTCTTATACACATCTCCGAGCCCACGAGACG
+
DDDDDFBCCCCCGGGGGGGGGGGHHHHGGHHGHG3GHHHHHFGHGGGGGGFFGHHHHHHHHHHHHHHHHGGGGGHHGGGGGGHHHHHGHHHHHHHHHHHHHHHHHHHHHHHHHHGGGGGGHGHHHHHHHHHHHHGGGGGGGGHGGGGGGD
@M02034:409:000000000-BFKT7:1:1113:5618:17076 1:N:0:29
AAAGTCGAGGTGCCTAAAGTGGCAACCCAGACTAGTAAGCAGGTTGGTGGTGTAGAGCTTCCTGTAGCCGCATGGCGTTCGTACTTAAATATGGAACTAACCATTCCAATTTTCGCTGTCTCTTATACACATCTCCGAGCCCACGAGACG
+
CBBCBFCCCCAAGGGGGGGGGGGHHHHGGHHGHHHHHHHHHHHHHHFGGGGFHHHHGHHHHHHHHHHHHGGGGGHHGGGGGGHHHHHHHHHHHHGHHHGHHHGHHHHHHHHHHHGGGGGGHHHHHHGHHHHHHHHHGCC?FGHGGGGGGG
@M02034:409:000000000-BFKT7:1:1113:3188:17077 1:N:0:29
AAAGTCGAGGTGCCTAAAGTGGCAACCCAGACTCCGCCTCCGGTTGGTGGTGTAGAGCTTCCTGTAGCCGCATGGCGTTCGTACTTAAATATGGAACTAACCATTCCAATTTTCGCTGTCTCTTATACACATCTCCGAGCCCACGAGACG
+
AAAAAFABBBAAGGGGGGGGGGCEFGHEGHDFHHGA2EAEFCAFGGEEF?ABFDDGHHHHHHHFGHHGHGFEEGHGGEEFEEGHHHHGHFGHHHEGFGGHHHHHHHGHHHHHHHGGGGEHHHHFGFHHHHHHHHGFD?DDGGHGGGCGGG
@M02034:409:000000000-BFKT7:1:1113:5598:17085 1:N:0:29
AAAGTCGAGGTGCCTAAAGTGGCAACCCAGACTAGTAAGCAGGTTGGTGGTGTAGAGCTTCCTGTAGCCGCATGGCGTTCGTACTTAAATATGGAACTAACCATTCCAATTTTCGCTGTCTCTTATACACATCTCCG
+
A@AAABAADDA1GFFDGFGGGGCHFFHFGHHFHHHHGFFHHHFGGCEGGG?BFE1AGFHHHFHFFGBGFE?EEEHGEEGEFEBGHHGBFH22FH1DFFFBGAGBE2BF2BFGHHGEGFE1FGHHFHGDGHBFGH11?
@M02034:409:000000000-BFKT7:1:1113:26999:17089 1:N:0:29
AAAGTCGAGGTGCCTAAAGTGGCAACCCAGACTAATTCTCCTGTTGGTGGTGTAGAGCTTCCTGTAGCCGCATGGCGTTCGTACTTAAATATGGAACTAACCATTCCAATTTTCGCTGTCTCTTATACACATCTCCGAGCCCACGAGACG
+
CCCCCFABCCBCGGGGGGGGGGGHHHHGGHHGHHHHGHHHHHGHHHHGGGGFGHHHHHHHHHHHHHHHHGGGGGHHGGGGGGHHHHHHHHHHHHGHFHHGGHHHHHGHHHHHHHGGGGGHHHHHGHHHFHHHHHHHGGGGGGHGGCGGGE
@M02034:409:000000000-BFKT7:1:1113:28255:17096 1:N:0:29
AAAGTCGAGGTGCCTAAAGTGGCAACCCAGACTGAGAAGAATGTTGGTGGTGTAGAGCTTCCTGTAGCCGCATGGCGTTCGTACTTAAATATGGAACTAACCATTCCAATTTTCGCTGTCTCTTATACACATCTCCGAGCCCACGAGACG
+
ABBBBFBBBBABGGGGGGGGGFEFGGHGGHFFHHFGGHFFHHHHHGHGGGEFGFDDGFHHHGHFGGHGHGGEEEHGFFGGEFFGHHHGHHHHHHFGHHHGHHFHHHGGHHHHHHGGGGGHHHHHHHHHFGHHHHHFEDGG?GGGGGGDGG
@M02034:409:000000000-BFKT7:1:1113:28976:17097 1:N:0:29
AAAGTCGAGGTGCCTAAAGTGGCAACCCAGACTAATGATAAGGCTGGTGGTGCTGAGCTTCCTGTAGCCGCATGGCGTTCGTACTTAAATATGGATCTAATCATTTCTAATTTT
+
BBBBBFBADBABGGGFEFGGGGGFHHHGGHCFGD3DGDGHD3F33G2F22EE33D51A5B5FDABD55AAEAEE?1>E>F1>2?F@F@3B44B333B@BF434B4BF4B?4B4F
@M02034:409:000000000-BFKT7:1:1113:28477:17097 1:N:0:29
AAAGTCGAGGTGCCTAAAGTGGCAACCCAGACTACGAAGGCTGTTGGTGGTGTAGAGCTTCCTGTAGCCGCATGGCGTTCGTACTTAAATATGGAACTAACCATTCCAATTTTCGCTGTCTCTTATACACATCTCCGAGCCCACGAGACG
+
AAA>ABABBBAAFFFGGGGGG4FFFHFGCFHEHHHEEEAAGH2GHEAEFEABGFEBFFGHHGHFGHFFFEEE>FHFEEEEEE2??GFEHH4GHF3BGHDGEHBGGHHDHHFHHHGGGGEGFHHGFGFFGHH1FGHED@DCGGHGG?//CC
@M02034:409:000000000-BFKT7:1:1113:22087:17107 1:N:0:29
AAAGTCGAGGTGCCTAAAGTGGCAACCCAGACTACGAATCAGGTTGGTGGTGTAGAGCTTCCTGTAGCCGCATGGCGTTCGTACTTAAATATGGAACTAACCATTCCAATTTTCGCTGTCTCTTATACACATCTCCGAGCCCACGAGACG
+
BBCCBFCCCCABGGGGGGGGGGGHHHHGGHHGHHGGGHHGHHHHHHGGGGEFGHHHHHHHHHHGHHHHHGGGGGHHGGGGGGGHHHHHHHHHHHGHGHGHHHHHHHHHHHHHHHGGGGGGHGHHHHHGHGHHHHHHGCG?GGHGGGCEGG
@M02034:409:000000000-BFKT7:1:1113:29488:17108 1:N:0:29
CAAGTCGAGGTGCCTAAAGTGGCAACCCAGACTCAGGGGAAGGTTGGTGGTGTAGAGCTTCCTGTAGCCGCATGGCGTTCGTACTTAAATATGGAACTAA
+
>>>>>BAADA24BFGF44FABDEFGCFECCGDHCBFFAEDDEEABG0BAEA1AEG555BB5FGFGFBABB00BEAB>E/BB????FGFB44BFB3?BB3F
@M02034:409:000000000-BFKT7:1:1113:29469:17110 1:N:0:29
CAAGTCGAGGTGCCTAAAGTGGCAACCCAGACTCAGGGGAAGGTTGGTGGTGTAGAGCTTCCTGTAGCCGCATGGCGTTCGTACTTAAATATGGAACTAACCATTCCAATTTTCGCTGTCTCTTATACACATCTCCGAGCCCACGAGACG
+
ABAAAFABBBABGGGGGGGGGGGHHHHGGHHGHFFHGGGGGGGHHHGGGGBBBGHHHHHHHHHHHHHHHGGGGGHGEGGGGFHHHHHFEGBHHHGHFGFGHHFHGHHHHHHHHHGGGGGHHHHHHHGHHGHGGHGHGFGCGGHGGGGGGG
@M02034:409:000000000-BFKT7:1:1113:3156:17115 1:N:0:29
AAAGTCGAGGTGCCTAAAGTGGCAACCCAGACTAGTTCGAAGGTTGGTGGTGTAGAGCTTCCTGTAGCCGCATGGCGTTCGTACTTAAATATGGAACTAACCATTCCAATTTTCGCTGTCTCTTATACACATCTCCG
+
ABBAAFAADBABGGGGGGGGGG2BF4FEGCEABGFHHFCBGFEGHFGGGCEFBFAFFFHHFCHDGFHGHG?@EFHHGGGFGGHEHHFFGFGFGHFBEGBCGHGHFGFDGBGHHGGDGG?34FG3?G33?2?GFG32<
@M02034:409:000000000-BFKT7:1:1113:22855:17117 1:N:0:29
AAAGTCGAGGTGCCTAAAGTGGCAACCCAGCCTACTCAGGCTGTTGGTGGTGTAGAGCTTCCTGTAGCCGCATGGTGTTCG
+
CDCCCFCCCDBCGGGGGGGGGGGHHHHGGH2A2BFF353B3FHH33AB21BAA3D555AB5B55A5D531E0BE?5B?1F>
@M02034:409:000000000-BFKT7:1:1113:13421:17119 1:N:0:29
AAAGTCGAGGTGCCTAAAGTGGCAACCCAGACTAATAATGAGGTTGGTGGTGTAGAGCTTCCTGTAGCCGCATGGCGTTCGTACTTAAATATGGAACTAACCATTCCAATTTTCGCTGTTCTTATACACATCTCCGAGCCCACGAGACGG
+
CCCCCFCCCCCBGGGGGGGGGGGGHHHGEHHGHHHHGHHHFHHHHHGGGGEBFGHHHHHHHHHHHHHHHGGCFGHHGGGFGFHHHHHGHHHHHHFHHHHHHHGHFHHHHHHHHGGGGGGHHHHHHFFHHHHHHHHGCGGDFHGGFGGGFE
@M02034:409:000000000-BFKT7:1:1113:17748:17128 1:N:0:29
AAAGTCGAGGTGCCTAAAGTGGCAACCCAGACTATGAGGGGTGTTGGTGGTGTAGAGCTTCCTGTAGCCGCATGGCGTTCGTACTTAAATATGGAACTAACCATTCCAATTTTCGCTGTCTCTTATACACATCTCCGAGCCCACGAGAC
+
CCCCCFCCCCCCGGGGGGGGGGGHHHHGGHHGH35DF5B22AEEFHHGGGGFGFGGHHHHFHHHHHHHHGGEEGHHGFGGGGHHHHHHHHHHHHGHGHHHHHGHHHHHHGHHHHEGGGGGHHHHBFFFHHHHHHGFGGGGGGHGGGGGG
@M02034:409:000000000-BFKT7:1:1113:8539:17129 1:N:0:29
GCTCTTAAAGAGGAGAAAGGTCATGCCTAAGCCGCAGGCTTCT
+
BCCCCFFFFFFFGGGGGGGGGGHHHD45FFHE4E2A22EG325
@M02034:409:000000000-BFKT7:1:1113:14767:17135 1:N:0:29
AAAGTCGAGGTGCCTAAAGTGGCAACCCAGACTATTAGGGGTGTTGGTGGTGTAGAGCTTCCTGTAGCCGCATGGCGTTCGTACTTAAATATGGAACTAACCATTCCAATTTTCGCTGTCTCTTATACACATCTCCGAGCCCACGAGACG
+
A?AAAF?>DDAAFFGGBGGGGGGHFAFEGHHGFHHHFFFGEGECGHHGGGEEE3DHHHFHHHHHHHHHHGEEFGHHGGFFGECFGHHFHHHHHEGEGBFEFFDGBDEDBGFHHBEEGGDFFFHGEGHF3FFFHG>@</CBFG/FDG@DGA
@M02034:409:000000000-BFKT7:1:1113:5708:17140 1:N:0:29
AAAGTCGAGGTGCCTAAAGTGGCAACCCAGACTATGAATAATGTTGGTGGTGTAGAGCTTCCTGTAGCCGCATGGCGTTCGTACTTAAATATGGAACTAACCATTCCAATTTTCGCTGTCTCTTATACACATCTCCGAGCCCACGAGACG
+
AAAAAF1AADAAGFDGGGG3GAFECA0A0B0FGDFDA222FFEHG2AAA//BBB12BAFGHCHDFHHHFCEAAEHFEEEFGECGEGGFGHGGGFDGHGGHHFHFFGHFGGGHHHCFGEFHFHHHFGHHGGHFHHHHGCCGCGHGGB@CGE
@M02034:409:000000000-BFKT7:1:1113:12399:17143 1:N:0:29
AAAGTCGAGGTGCCTAAAGTGGCAACCCAGACTAGTAGGGATGTTG
+
CCCCCFABDCABGGGGGGGGGGGHHHHGGH2FH33DBF3E3B2BGH
@M02034:409:000000000-BFKT7:1:1113:18987:17145 1:N:0:29
AAAGTCGAGGTGCCTAAAGTGGCAACCCAGACTGGGGGGGGGGT
+
BCBCCFCCCCCCGGGGGGGGGGGHHHHGGH2AFH22AE/<B--;
@M02034:409:000000000-BFKT7:1:1113:9162:17145 1:N:0:29
AAAGTCGAGGTGCCTAAAGTGGCAACCCAGACTAGTACTAATGTTGGTGGTGTAGAGCTTCCTGTAGCCGCATGGCGTTCGTACTTAAATATGGAACTAACCATTCCAATTTTCGCTGTCTCTTATACACATCTCCGAGCCCACGAGACG
+
CBCCBFCBCBBCGGGGGGGGGGGHHHHGGHHGHHHHHGHHGGGFHHHGGGGGHHHHGHHHGHHHGHHGHGG0FGHGGGGGGGHHHHHHGHFHHHHDFGHB@GHGHHHHFGHHHHEEFGGGHGHHGHHHHHFHFHFHGD?FFGHGGC?AA?
@M02034:409:000000000-BFKT7:1:1113:19305:17146 1:N:0:29
AAAGTCGAGGTGCCTAAAGTGGCAACCCAGACTGGGGTGGGGGTTGGTGGTGTAGAGCTTCCTGTAGCCGCATGGCGTTCGTACTTAAATATGGAACTAACCATTCCAATTTTCGCTGTCTCTTATACACATCTCCGAGCCCACGAGACG
+
CCCCCFCCCCBCGGGGGGGGGGGHHHHGGHGGHHHHGEFFGGGGGGGGGGGFHFHHHHHHHHHHHHHHHGGEEGHHGGGGGGGGHHHGHHHHHHFGHHHHHHHHHHGHGHHHHHCDGGGHHFHHHHHHHHHHHHHHGGGGGGHGCFGGGG
@M02034:409:000000000-BFKT7:1:1113:14784:17147 1:N:0:29
AAAGTCGAGGTGCCTACAGTGGCAACCCAGACTATTAGGGGTGTTGGTGGTGTAGAGCTTCCTGTAGCCGCATGGCGTTCGTACTTAAATATGGAACTAACCATTCCAATTTTCGCTGTCTCTTATACCCATC
+
>11A>DA>@AAAGFGG1AGAGGEFHFEEGEC0G1FFGHHHGAEEE/FBAE/FEFHHHHHF1EBHHHHHEE/>EEG>EEGGGEG/?G2@GGBGGHFBFGFBGBFF12B2>BDFD2E/?/E1DDGHFHB22BB0<
@M02034:409:000000000-BFKT7:1:1113:13083:17149 1:N:0:29
AAAGTCGAGGTGCCTAAAGTGGCAACCCAGACTTGTGGTTTGGTTGGTGGTGTAGAGCTTCCTGTAGCCGCATGGCGTTCGTACTTAAATATGGAACTAACCATTCCAATTTTCGCTGTCTCTTATACACATCTCCGAGCCCACGAGACG
+
CCCCCFCCCCAAGGGGGGGGGGGHHHHGGHHGGHHHHGFFGGGHHGGGGGGFFGHHHGHHGHHHHGHHHGGFGGHHGGGGGGHHHHHHHHHHHHHGHHHGFHFHHGGHGHHHHHGGGGGHHHHHGHHGFHHHHHHHGGGGGGHGGGGGGG
@M02034:409:000000000-BFKT7:1:1113:14317:17150 1:N:0:29
AAAGTCGAGGTGCCTAAAGTGGCAACCCAGACTGGGAGTGGGGTTGGTGGTGTAGAGCTTCCTGTAGCCGCATGGCGTTCGTACTTAAATATGGAACTAACCATTCCAATTTTCGCTGTCTCTTATACACATCTCCGAGCCCACGAGACG
+
AABBBFBBBBABGGGGFGGGGGGHHHHGGHAFHHHHHGGHGHGGGGEGGGEFFFHFHHHHHHHGHHHHHGGGGGHHGGGGFEGHHHHGHGGHHHDGFHGHHGHHHHHHFGHHHHGGGFGFHGHHHHHHHHGGHHHEGCGGGGHGGGGGDD
@M02034:409:000000000-BFKT7:1:1113:14721:17158 1:N:0:29
AAAGTCGAGGTGCCTAAAGTGGCAACCCAGACTCGGGAGGGGGTTGGTGGTGTAGAGCTTCCTGTAGCCGCATGGCGTTCGTACTTAAATATGGAACTAACCATTCCAATTTTCGCTGTCTCTTATACACATCTCCGAGCCCACGAGACG
+
CABCBFCCCCBCGGGGGGGGGGGGHHHGGHHGHHGGGGGGGGGFGGGGGGFFFGHHHHHHHHHHHHHHHGGEGGHHGFGGGFHHHHHHHHHHHHHGHHFFHHGHGHFGHHHHHHGGGGGGHGHHHHGHGHHHHHHEECGGGGHGGGGGGG
@M02034:409:000000000-BFKT7:1:1113:23017:17160 1:N:0:29
AAAGTCGAGGTGCCTAAAGTGGCAACCCAGACTAGTACTATGGTTG
+
CCCCCFCCCCCCGGGGGGGGGGGHHHHGGHHGHH3GHHH555BG5E
@M02034:409:000000000-BFKT7:1:1113:12393:17162 1:N:0:29
AAAGTCGAGGTGCCTAAAGTGGCAACCCAGACTAGTAGGGATGTTGGTGGTGTAGAGCTTCCTGTAGCCGCATGGCGTTCGTACTTAAATATGGAACTAACCATTCCAATTTT
+
BBBBBFBBBBAAGGGGGGGFGFGHHHHGCHCFCBFGDEDFF2FGHF2AA21BF3FBG5BGGFGH5AADG1E0EEFEFEGGEEBCEFG33FGGHGBFFFBFEFDGFEG44BBGG
@M02034:409:000000000-BFKT7:1:1113:9166:17163 1:N:0:29
AAAGTCGAGGTGCCTAAAGTGGCAACCCAGACTAGTACTAATGTTGGTGGTGTAGAGCTTCCTGTAGCCGCATGGCGTTCGTACTTAAATATGGAACTAACCATTCCAATTTTCGCTGTCTCTTATACACATCTCCGAGCCCACGAGACG
+
BCCCBFCCCCBCGGGGGGGGGGGHHHHGGHCFHHHHHHHGHHHHHHGGGGGFGGHHHHHHHHHHHHHHHGGFFGHHGGGGGGHHHHHHHHHHHHHGHHHGHHHHHHHHHHHHHHFDGGGGHFHHHHHHHHGGHHHFGCGGGGFGGGCGGG
@M02034:409:000000000-BFKT7:1:1113:6372:17169 1:N:0:29
AAAGTCGAGGTGCCTAAAGTGGCAACCCAGACTATTCAGCATGTTGGTGGTGTAGAGCTTCCTGTAGCCGCATGGCGTTCGTACTTAAATATGGAACTAACCATTCCAATTTTCGCTGTCTCTTATACACATCTCCGAGCCCACG
+
BBBBBFBA?>AAFGGGBGDFFGACGHHGGAGFHHBG55DGBFBDFG2B22AFF3F55DGFHFHHHHFFHGG0EEFFGGG11EGHGFHEBFD@E33FFH@EGFGGHHFBGGGHHH/EE/?FGDGFFHHHFFH2FGFDD?@BDCGFC
@M02034:409:000000000-BFKT7:1:1113:19010:17172 1:N:0:29
AAAGTCGAGGTGCCTAAAGTGGCAACCCAGACTTCTGGTAGGGTTGGTGGTGTAGAGCTTCCTGTAGCCGCATGGCGTTCGTACTTAAATATGGAACTAACCATTCCAATTTTCGCT
+
BAAAAFABD?AAGGGFFGGFGGGHHHHGGFHGHHGHBHEFHFGFF?A2FEGFGHHHGHHHECHHFHFHFGC0AEFGGGEFEGBGHFG@3FFFHFBFFHFEFHFCGHHG4FFFHF//<
@M02034:409:000000000-BFKT7:1:1113:21306:17175 1:N:0:29
AAAGTCGAGGTGCCTAAAGTGGCAACCCAGACTCCGTGTGGGGTTGGTGGTGTAGAGCTTCCTGTAGCCGCATGGCGTTCGTACTTAAATATGGAACTAACCATTCCAATTTTCGCTGTCTCTTATACACATCTCCGAGCCCACGAGACG
+
BBBBBFBBBBBBGGGGGGGGGGGHHHHGGHGGHHGGHFHGGGEGGGGGGGFFGFHGHHHHHHHHHHHHHGGFEGHGFEGGGGFGHHGGGHHHHHHFHHHHHHHHHHHGGGGHHHGGGGGGHHHHGHGHHGFHHHHGFGGGGFHGGGGFGG
@M02034:409:000000000-BFKT7:1:1113:21686:17181 1:N:0:29
AAAGTCGAGGTGCCTAAAGTGGCAACCCAGACTGGTGAGAAGGTTGGTGGTGTAGAGCTTCCTGTAGCCGCATGGCGTTCGTACTTAAATATGGAACTAACCATTCCAATTTTCGCTGTCTCTTATACACATCTCCGAGCCCACGAGACG
+
A?1>AF?ADD>>1GGGGGGGFD0FFCGE0A0ABF0F0G0D1FGHG0EGE/EFA11DAFGFFCHGHHHBFEG/EFHHGFGFEGFEFHHE1FFHGGGFHHH1GHFBGFHFHHHFD2/<E/EFHFGG1GBFFHHFHHFFG/C/<FFC/@@/EA
@M02034:409:000000000-BFKT7:1:1113:22214:17183 1:N:0:29
AAAGTCGAGGTGCCTAAAGTGGCAACCCAGACTGGGAAGGAGGTTGGTGGTGTAGAGCTTCCTGTAGCCGCATGGCGTTCGTACTTAAATATGGAACTAACCATTCCAATTTTCGCTGTCTCTTATACACATCTCCGAGCCCACGAG
+
AAABAFAABBB@GGGB4FGFEGGFFHHGGHHGH322B322F2EFHHGGGGEFHHHHFFHGFEHHHBFHGGGEFGHHGGGGGGFHHHFEGHFHHBDGHHFGFHFGHHHFFHEHGBEAEGGHHGHHBG?FFHHHHHFH//@C//CF//@
@M02034:409:000000000-BFKT7:1:1113:18117:17186 1:N:0:29
AAAGTCGAGGTGCCTAAAGTGGCAACCCAGACTAAGAAGAAGGTTGGTGGTGTAGAGCTTCCTGTAGCCGCATGGCGTTCGTACTTAAATATGGAACTAACCATTCCAATTTTCGCTGTCTCTTATACACATCTCCGAGCCCACGAGACG
+
CCCCCFCCCCACGGGGGGGGGGGHHHHGGHHGHHHHHHHHHHHHHHGGGGEFGGHHHHHHHHHHHHHGHGGGGGHHGGGGGGHHHHHHHHHHHHHHGHHHHHHHHHHHHHHHHHFGGGGHHHHHFHHHHHHHHHGGGGGGGGHGGGGGGG
@M02034:409:000000000-BFKT7:1:1113:11807:17190 1:N:0:29
AAAGTCGAGGTGCCTAAAGTGGCAACCCAGACTCATAATAATGTTGGTGGTGTAGAGCTTCCTGTAGCCGCATGGCGTTCGTACTTAAATATGGAACTAACCATTCCAATTTTCGCTGTCTCTTATACACATCTCCGAGCCCACGAGACG
+
CCCCBFBBCCBCGGGGGGGGGGGHHHHGGHHGHHHGFFHHHHGHHHHGGGEFGGHHHHHHHHHHHHHHHGGEEGHHGGGGGGHHHHHHHHHHHHHFHHHHHHGHHHGHHHHHHHGGGGGHHHHHHHHHHFHHHHGHDBCGGGHGCFGGDE
@M02034:409:000000000-BFKT7:1:1113:12098:17192 1:N:0:29
AAAGTCGAGGTGCCTAAAGTGGCAACCCAGACTGGGTGTCTGGTTGGTGGTGTAGAGCTTCCTGTAGCCGCATGGCGTTCGTACTTAAATATGGAACTAACCATTCCAATTTTCGCTGTCTCTTTTCCACATCTCTGAGTCCAC
+
?3AAAFAAD?ABFGGGGGGGGGGHHDHGGHDEFFEA3AE355BF3EE1BEFEGFGDF5AB5B5EEFGDDEE0E?11>EEGCE2EEGFBFFHBBB3BFH33?B?FG444DBDFE4//EEF?D4B33F323BFGGF33B@>222FG
@M02034:409:000000000-BFKT7:1:1113:21510:17197 1:N:0:29
AAAGTCGAGGTGCCTAAAGTGGCAACCCAGACTGGTTGTCCTGTTGGTGGTGTAGAGCTTCCTGTAGCCGCATGGCGTTCGTACTTAAATATGGAACTAACCATTCCAATTTTCGCTGTCTCTTATACACATCTCCGAGCCTACGAGACG
+
>A3AAFBBBBAAGGFGGGGGBGGHHGHEFHGCGH2BGEEHFD3FHB2AF?EFF3BDGBFHHFHGAEFAGEC0BEHCEEGFGE2EHHGBGG4FFBB3@B3FEFGFFGG4?BBGF4/<E/?FFGGHGFFDGED1FGHB</<D/0@FD/CDFA
@M02034:409:000000000-BFKT7:1:1113:11108:17197 1:N:0:29
AAAGTCGAGGTGCCTAAAGTGGCAACCCAGACTAATAATTATGTTGGTGGTGTAGAGCTTCCTGTAGCCGCATGGCGTTCGTACTTAAATATGGAACTAACCATTCCAATTTTCGCTGTCTCTTATACACATCTCCGAGCCCACGAGACG
+
CCCCBFCBCCBCGGGGGGGGGGGHHHHGGHHGHHHGGHHHHHHHHHHGGGABBGHHHHHHHHHHHHHHHGGGGGHHGGGGGGHHHHHHHHHHHHHHHHGGHHHHHHHHHHHHHHGGGGGHHHHHHHHHGHHHHHHHGFGFGGHGGGGGGG
@M02034:409:000000000-BFKT7:1:1113:4834:17197 1:N:0:29
AAAGTCGAGGTGCCTAAAGTGGCAACCCAGACTAATATGAAGGTTGGTGGTGTAGAGCTTCCTGTAGCCGCATGGCGTTCGTACTTAAATATGGAACTAACCATTCCAATTTTCGCTGTCTCTTATACACATCTCCGAGCCCACGAGACG
+
CCCCCFCCCCABGGGGGGGGGGGGHHHGGHHGHHHHHHHHHHGHHHFFGGEFHHHHHHHHHHHHHGHHHGGGGGHHGGGGGGHHHHHHHHHHHHHGGHHHHHHHHHHGHHHHHHGGGGGHHHHHHHHHFHFHHHHHFFGGGGFGGGGGGG
@M02034:409:000000000-BFKT7:1:1113:21492:17200 1:N:0:29
AAAGTCGAGGTGCCTAAAGTGGCAACCCAGACTGGTTGTCCTGTTGGTGGTGTAGAGCTTCCTGTAGCCGCATGGCGTTCGTACTTAAATATGGAACTAACCATTCCAATTTTCGCTGTCTCTTATACACATCTCCGAGCCCACGAGACG
+
CCCCCFBCCCBBGGGGGGGGGGGGHHHGGHFGHHHHHGFHHHGHHHFGGGEBFFGFHHHHHHHHHHHHHGGEEGHHGGGGGGFHGHHHHHHHHHGHHHHHHHGHHHHHHHHHHHFGGGGGHGHHHHHHHHHHHHHHGGCGGGHGGCFFDE
@M02034:409:000000000-BFKT7:1:1113:12932:17201 1:N:0:29
AAAGTCGAGGTGCCTAAAGTGGCAACCCAGACTTCGAATCAGGTTGGTGGTGTAGAGCTTCCTGTAGCCGCATGGCGTTCGTACTTAAATATGGAACTAACCATTCCAATTTTCGCTGTCTCTTATACACATCTCCGAGCCCACGAGACG
+
BBBBBFABBBABGGGGGGGGGGGGHHHGGHHGHHGFGGGGHGHHHHGGG?EFFBGFHHHHFHHHHHGFHGGEEGHFGGFGFFFGHHHHHHHHHHFGHHHHHHGHGGHGHHHHHHCFGGGHHHHHHHHGHHFFHGGHG/CGFGHGGGGFGG
@M02034:409:000000000-BFKT7:1:1113:3997:17204 1:N:0:29
AAAGTCGAGGTGCCTAAAGTGGCAACCCAGACTAGTGGGGGGGTTGGTGGTGTAGAGCTTCCTGTAGCCGCATGGCGTTCGTACTTAAATATGGAACTAACCATTCCAATTTTCGCTGTCTCTTATACACATCTCCGAGCCCACGAGACG
+
BBBBBFBADBABGGGGGGGGGGGHHHHFDHHGHHHHHHHGGGGGGGCDGGGEEFGGGFGGFGGGGGGGGGGADFFFFFFFFFFFFFFFFFFFFFFFFFFFFFFFFFFFFFFFFFFFFFFFFFFFFFFFFFFFFFFFFDFFFFFFFFFFDA
@M02034:409:000000000-BFKT7:1:1113:3270:17210 1:N:0:29
AAAGTCGAGGTGCCTAAAGTGGCAACCCAGACTGCTGGTTCTGTTGGTGGTGTAGAGCTTCCTGTAGCCGCATGGCGTTCGTACTTAAATATGGAACTAACCATTCCAATTTTCGCTGTCTCTTATACACATCTCCGAGCCCACGAGACG
+
BCBCBFCCCC2AGGGGGGGGGGGHHHFGGGHGGHHHHBFGHHHHHHEGEDEFGHHFHHHHHHHHHHHGGGGEEGHGGGGGGGHHHHHFFHHHHHHHHHGGGHGHHHHHHHHHHHGGGGGHGHHHHHGHFHFHFHGGDBGBDGHGGC?AAD
@M02034:409:000000000-BFKT7:1:1113:12096:17212 1:N:0:29
AAAGTCGAGGTGCCTAAAGTGGCAACCCAGACTGGGTGTCTGGTTGGTGGTGTAGAGCTTCCTGTAGCCGCATGGCGTTCGTACTTAAATATGGAACTAACCATTCCAATTTTCGCTGTCTCTTATACACATCTC
+
CCCCCFBCCCBCGGGGGGGGGGGHHHHGGHHDHEEG3BFFGFGHFGEAA1EFF3GDEEFFAGGGA5F5BEE0EEF1EEEFF>B?FGG@3FGFFD33FFGH3B3F3DHBDFGHF4<EF/?FFHHH?GFDHGDCGGG
@M02034:409:000000000-BFKT7:1:1113:12367:17216 1:N:0:29
AAAGTCGAGGTGCCTAAAGTGGCAACCCAGACTAATAATAATGTTGGTGGTGTAGAGCTTCCTGTAGCCGCATGGCGTTCGTACTTAAATATGGAACTAACCATTCCAATTTTCGCTGTCTCTTATACACATCTCCGAGCCCACGAGACG
+
AAABBFABBBABGGGGGGGGGGGHHHF2AAAFHCDDFDFHHHCHHHCACABBG3GFHGHHFFHHHHHHHGGAAEHFEEEFFECGGHGFHHFGFFFEFHGHHHHHHHHEFGHHHFEGGFGHHHHHGHHFGHFFHHHDECFGDGHGGFFG?A
@M02034:409:000000000-BFKT7:1:1113:26379:17216 1:N:0:29
AAAGTCGAGGTGCCTAAAGTGGCAACCCAGACTCCGACTCAGGTTGGTGGTGTAGAGCTTCCTGTAGCCGCATGGCGTTCGTACTTAAATATGGAACTAACCATTCCAATTTTCGCTGTCTCTTATACACATCTCCGAGCCCACGAGACG
+
AABBBFBBBBBBGGGGGGGGGGGHHHHGGGGGHHBEEEGGFFHHHHF1EEGFADGGHHHHGHHHHFGBFGGEEGHEGFGGGGHHHHGGGHHFGF3GFHHHHFFGHFFFEGHHHHEEGGGHHHGGGGHGHEHFHHHGD?/@CFGEFFGGGD
@M02034:409:000000000-BFKT7:1:1113:12465:17217 1:N:0:29
AAAGTCGAGGTGCCTAAAGTGGCAACCCAGACTAATCCTGCGGTTGGTGGTGTAGAGCTTCCTGTAGCCGCATGGCGTTCGTACTTAAATATGGAACTAACCATTCCAATTTTCGCTGTCTCTTATACACATCTCCGAGCCCACGAGACG
+
CCCCCFCCCCABGGGGGGGGGGGHHHHGGHHGHHHHHHHHHGGGGGGGGGEFFGHHHHHHHHHHHHHHHGGFGGHHGGGGGGHHHHHHHHHHHHHHGHHHHHGHHHHHHHHHHHGGGGGGHHHHHHHHFHHHHHHGE?DGGGHGGGGGGG
@M02034:409:000000000-BFKT7:1:1113:27604:17221 1:N:0:29
AAAGTCGAGGTGCCTAAAGTGGCAACCCAGACTCATCCTCAGGTTGGTGGTGTAGAGCTTCCTGTAGCCGCATGGCGTTCGTACTTAAATATGGAACTAACCATTCCAATTTTCGCTGTCTCTTATACACATCTCCGAGCCCACGAGACG
+
CCCCCFCCCCABGGGGGGGGGGGHHHHGGHHGHH3FG3FG3FGHGHGGGGEFAEHFHHHHHHHHHHHHHGGEGGHHGGGGGFHHHHHHHHHHHHHHHHHHGHGHHHGFHHHHHGGGGGGHHHHHHHHHFHGHHHHHFFGCGGHGGGGGG?
@M02034:409:000000000-BFKT7:1:1113:7681:17225 1:N:0:29
AAAGTCGAGGTGCCTAAAGTGGCAACCCAGACTGTTAAGAATGTTGGTGGTGTAGAGCTTCCTGTAGCCGCATGGTGTTCGTACTTAAATACGGTACTAACCATTCCAATTTTCGCTGTCTCTTATACACATCTC
+
BBBBBFBBDBBBGGGGGGGFGGGHHHHGGH2AGC3B5BFA5BGHFHA222BA13D555B35BA5BA553BEAEA155?>D??2?1@G@3BG3?12??BGH313B34B4?B3FB4>/E/?34BB?4B44BB33F3F
@M02034:409:000000000-BFKT7:1:1113:9491:17228 1:N:0:29
AAAGTCGAGGTGCCTAAAGTGGCAACCCAGACTCAGGGGGGGGTTGGTGGTGTAGAGCTTCCTGTAGCCGCATGGCGTTCGTACTTAAATATGGAACTAACCATTCCAATTTTCGCTGTCTCTTATACACATCTCCGAGCCCACGAGACG
+
BBBBAFBABDAAFGBGCEGGFGGHHEHEFH2FGFGGHFGGGG?BFF<.A.AAA/FBBFFFFFFFFFFFFFB-;DFEFDFEFDFFEFFBFFFFFFFFFFFFFFFFFFFBBFFFFF@DFAFFFFFFFFFFFFBFFFF/?;>D>EFFF9-ADD
@M02034:409:000000000-BFKT7:1:1113:24768:17228 1:N:0:29
AAAGTCGAGGTGCCTAAAGTGGCAACCCAGACTGAGAAGGAGGTTGGTGGTGTAGAGCTTCCTGTAGCCGCATGGCGTTCGTACTTAAATATGGAACTAACCATTCCAATTTTCGCTGTCTCTTATACACATCTCCGAGCCCACGAGACG
+
BCBCBFAABBBBGGGBGGGGGGGHHHHGGHHGHHGHHHHHHHGGHHGGGGGAFFGHHHHHHHHHHHHHHGGFGGHGGGGGGFHHHHHHHHHHHH3FHHHHHHFHHHGHHHHHHHGGGGGHHHHHGHHHGHHHHHGHGGGGGGHGGGGGGG
@M02034:409:000000000-BFKT7:1:1113:7894:17229 1:N:0:29
AAAGTCGAGGTGCCTAAAGTGGCAACCCAGACTAGTCAGCAGGTTGGTGGTGTAGAGCTTCCTGTAGCCGCATGGCGTTCGTACTTAAATATGGAACTAACCATTCCAATTTTCGCTGTCTCTTATACACATCTCCGAGCCCACGAGACG
+
CCCCCFBCBCBCGGGGGGGGGGGHHHHGGGHGHGHHHHHHHHHHGHGGGGGFGGHHHHHHHHHHHHHHHGGEEGHHGGGGGGGHHHHGHHHHHHFHFHHHHHHHHHGHFGHHHGGGGGGHHHHHHHHHGFHHHHHGGCFGGGHGGGGGGG
@M02034:409:000000000-BFKT7:1:1113:18563:17243 1:N:0:29
AAAGTCGAGGTGCCTAAAGTGGCAACCCAGACTCAGAATCATGTTGGTGGTGTAGAGCTTCCTGTAGCCGCATGGCGTTCGTACTTAAATATGGAACTAACCATTCCAATTTTCGCTGTCTCTTATACACATCTCCGAGCCCACGAGACG
+
CBCCBFCCCCBCGGGGGGGFGGGHHHHGGHHGHHHGGHHHHHHHHHHGGGFFFGHHHHHHHHHHFHHHHGGGGGHHGGGGGGHHHHHHHHHHHHFHFHHHHHHHHHHHHHGHHHGGGGGHHGHHHHHHHHHGHHGFGCGGGGHGGGGGGG
@M02034:409:000000000-BFKT7:1:1113:11508:17247 1:N:0:29
AAAGTCGAGGTGCCTAAAGTGGCAACCCAGACTGCGTGTTCTGTTGGTGGTGTAGAGCTTCCTGTAGCCGCATGGCGTTCGTACTTAAATATGGAACTAACCATTCCAATTTTCGCTGTCTCTTATACACATCTCCGAGCCCACGAGACG
+
CCCCCFCBCCCCGGGGGGGGGGGHHHHGGHHGHHHE2EAFGGGGHHHGGDGFHGHFHHHHFHHGHHHEFGGEEGHFEEEGGGFHHHHFHFHHHB@EFHHHFHEHHFHFGGHHHGEGGGEHHHHHHHHGHHHHHHGG?/BFGEHFGC/CDD
@M02034:409:000000000-BFKT7:1:1113:15649:17250 1:N:0:29
AAAGTCGAGGTGCCTAAAGTGGCAACCCAGACTAATAGTCCTGTTGGTGGTGTAGAGCTTCCTGTAGCCGCATG
+
>1>>>B>>DDAAGGFF1DEDGGGHHCHGGGCAHEFFBGEHHG11FFABFCEFEDG2GH1AFGGFBFFGG?/A/>
@M02034:409:000000000-BFKT7:1:1113:7309:17251 1:N:0:29
AAAGTCGAGGTGCCTAAAGTGGCAACCCAGACTGCGCCGGGTGTTGGTGGTGTAGAGCTTCCTGTAGCCGCATGGCGTTCGTACTTAAATATGGAACTAACCATTCCAATTTTCGCTGTCTCTTATACACATCTCCGAGCCCACGAGACG
+
BABBAFBBBBAAFGGG4FGBFFFFHGHGFA2FHHHGGE2EAAAEEGHFGG1BA3@B5EHFHHHGGFHGHDG/EEHFGGGEFEGGFHHGGHGGHHEHGHDBFHHHHHHBGGHHHFCDGGGFGHHHFGFHDGD11FGDA</<@AGAC?DGGG
@M02034:409:000000000-BFKT7:1:1113:7476:17251 1:N:0:29
AAAGTCGAGGTGCCTAAAGTGGCAACCCAGACTAATCATCCTGTTGGTGGTGTAGAGCTTCCTGTGGCCGCATGGCTTTCTTACTTAAATATGGAACTAACCATTCCAATTTTCGCTGTCTCTTATACACATCTCCGAGCCCACGATACG
+
BBBBBFAAD@ABGGGGCGGFGGFFHHHGGDGGH33D3BF53BFG5FE2A2BFAGH55AA35BB5G3B1AEE0BE112BB344BB@GB334BFGE33B@GE3?3BB4G44B3GB4/EGF/BBFGF4B4BF33CGFHDE</@CGHE/</<<F
@M02034:409:000000000-BFKT7:1:1113:16813:17258 1:N:0:29
AAAGTCGAGGTGCCTAAAGTGGCAACCCAGACTAGTACGAAGGTTGGTGGTGTAGAGCTTCCTGTAGCCGCATGGCGTTCGTACTTAAATATGGAACTAACCATTCCAATTTTCGCTGTCTCTTATACACATCTCCGAGCCCACGAGACG
+
DDDDCFCCCCBCGGGGGGGGGGGHHHHGGHHGHHHHHHGGHGGHHHGGGGFFFGHHHHHHHHHHHHHHHGGGGGHHGGGGGGHHHHHHHHHHHHHHHHHHHHHHHHHHHHHHHGFGGGGHHHHHHHHHHHHHHHHHGGGGGGHGGGGGGG
@M02034:409:000000000-BFKT7:1:1113:16932:17259 1:N:0:29
AAAGTCGAGGTGCCTAAAGTGGCAACCCAGACTAATACTCATGTTGGTGGTGTAGAGCTTCCTGTAGCCGCATGGCGTTCGTACTTAAATATGGAACTAACCATTCCAATTTTCGCTGTCTCTTATACACATCTCCGAGCCCACGAGACG
+
BBBBBFBBDBBBGGGGGGGGFGGHHHHGGCGFH3F5D55BGEHGHHEEFGFFGFHHHHHHHHHHHHHHHGGEFGHHGGGGGGFHHGFFFGHHHHGGHHGHHHHHHHHHHHHHHGEGGEGHHHHHHHGHHHHHHHHHGGGGGGHGFCGCG<
@M02034:409:000000000-BFKT7:1:1113:15637:17263 1:N:0:29
AAAGTCGAGGTGCCTAAAGTGGCAACCCAGACTATTAGTCCTGTTGGTGGTGTAGAGCTTCCTGTAGCCGCATGGCGTTCGTACTTAAATATGGAACTAACCATTCCAATTTTCGCT
+
CCCCCFAABCBCGGGGEFGGGGGHHHHGGHFFGD555ABB5FGHF32EC2EAA3G5AAFE5GGDG555BAEAEEA1EEEFE>2FGGH33FGDF333BBGG313BF4G4BFGFEF//?
@M02034:409:000000000-BFKT7:1:1113:15738:17266 1:N:0:29
AAAGTCGAGGTGCCTAAAGTGGCAACCCAGACTGGTCCTACGGTTGGTGGTGTAGAGCTTCCTGTAGCCGCATGGCGTTCGTACTTAAATATGGAACTAACCATTCCAATTTTCGCTGTCTCTTATACACATCTCCGAGCCCACGAGACG
+
BABBBFBBDBABGGGGGGGGGGGHHHHGGHHGHHGHHHHHHG?GGGCEGGEFGHHFHHHHHHHHHHHHHGGEEGHHGGGGGGHHHHHGFHHHHGGHGHHHHGHHHHHHFGHHHHFGGGGHHHHHGHBGHGHHHHFGGGGGGGHGG?GGGG
@M02034:409:000000000-BFKT7:1:1113:21115:17266 1:N:0:29
AAAGTCGAGGTGCCTAAAGTGGCAACCCAGACTGGGTTGGATGTTGGTGGTGTAGAGCTTCCTGTAGCCGCATGGCGTTCGTACTTAAATATGGAACTAACCATTCCAATTTTCGCTGTCTCTTATACACATCTCCGAGCCCACGAGACG
+
CCCCCFABCCCCGGGGGGGGGGGHHHHGGHHGHHHHFFGGFGHHHHHGGGEFFFGGHHHHHHHHHHHHHGGEEGHHGGGGGGHHHHHHHHGFGHGHHHGHHHGHHHGHFHGHHBEEGGGEHFHHHHFBHHHGHHGHG?@CCEHGFFGCDD
@M02034:409:000000000-BFKT7:1:1113:4710:17268 1:N:0:29
AAAGTCGAGGTGCCTAAAGTGGCAACCCAGACTACGAATAAGGTTGGTGGTGTAGAGCTTCCTGTAGCCGCATGGCGTTCGTACTTAAATATGGAACTAACCATTCCAATTTTCGCTGTCTCTTATACACATCTCCGAGCCCACGAGACG
+
BBBBBFBB@DABGGGGGGGFGFGHHHHGGHCGHHHGFHHGHHHHHHGGGGABFDGFEFGHGGHHHHHHHGGFGGHHGGGGGGGHHHHHGHGHHHHHHHHGHHFHHHHGHHHHHHGGGGGHHFHHGHFHFHHHHHHGGGGGGGHGGGCGGG
@M02034:409:000000000-BFKT7:1:1113:15984:17276 1:N:0:29
AAAGTCGAGGTGCCTAAAGTGGCAACCCAGACTGATAAGCATGTTGGTGGTGTAGAGCTTCCTGTAGCCGCATGGCGTTCGTACTTAAATATGGAACTAACCATTCCAATTTTCGCTGTCTCTTATACACATCTCCGAGCCCACGAGACG
+
CBCCBFBCCCBCGGGGGGGGGGGHHHHGFHGGHHHHBBFGBFGHHHHGGGEBFGHHHHHHHHHHHHHHHGGFFGHHGFGGGGHHHHHFHHHHHHGHHHHHHGHHHHHHFGHHHHGGGGGHHHHHHHHHHHHHHHHHGCGGGGHGGGGGGD
@M02034:409:000000000-BFKT7:1:1113:19100:17276 1:N:0:29
AAAGTCGAGGTGCCTAAAGTGGCAACCCAGACTAAGAAGAATGTTGGTGGTGTAGAGCTTCCTGTAGCCGCATGGCGTTCGTACTTAAATATGGAACTAACCATTCCAATTTTCGCTGTCTCTTATACACATCTCCGAGCCCACGAGACG
+
BBBBBFBBBBBBGGGGGGGGGGGHHHHGGGHGHHGHFGHHHH5GHGAEEEAAFFHHGGHHHHHHHHHHHGGGFGHHGGGGGGGHHHEFGHHHHGHFHHHHHHHHHHHHFGHHHHEFGEFGHFHHHHHGHHHHHHHHGGGGGGHGGGGGGG
@M02034:409:000000000-BFKT7:1:1113:15095:17281 1:N:0:29
AAAGTCGAGGTGCCTAAAGTGGCAACCCAGACTAATGATAAGGTTGGTGGTGTAGAGCTTCCTGTAGCCGCATGGCGTTCGTACTTAAATATGGAACTAACCATTCCAATTTTCGCTGTCTCTTATACACATCTCCGAGCCCACGAGACG
+
CCCCCFCBCCAAGGGGGGGGGGGHHHHGGHHGHHFFFGHHGHFHHHGGGGEFGGHHHHHHHHHHHHHHGGGFGGHHGGGGGGHHHHHHHHHHHHHGHHHHHHHHHHHFHHHHHGFGGGGHGFHHHHGHGHHHHHHFFFCGGGHGGGCGGG
@M02034:409:000000000-BFKT7:1:1113:24490:17287 1:N:0:29
AAAGTCGAGGTGCCTAAAGTGGCAACCCAGACTAATAAGAATGTTGGTGGTGTAGAGCTTCCTGTAGCCGCATGGCGTTCGTACTTAAATATGGAACTAACCATTCCAATTTTCGCTGTCTCTTATACACATCTCCGAGCCCACGAGACG
+
CCCCCFCCCCBCGGGGGGGFGGGHHFHGGHHGHHHHGFGFFGHHHHAAAEFA13FFA5FH5GGGHFFDGGGAEGHAEE@FFECHHFHGFGHHHE3BGHHHCFFGHGF4BGGHHF?EFD/?DHHHHHHHHHHHHHHBF?FGCCGG?/ADAA
@M02034:409:000000000-BFKT7:1:1113:23547:17290 1:N:0:29
AAAGTCGAGGTGCCTAAAGTGGCAACCCAGACTACGAATAATGTTGGTGGTGTAGAGCTTCCTGTAGCCGCATGGCGTTCGTACTTAAATATGGAACTAACCATTCCAATTTTCGCTGTCTCTTATACACATCTCCGAGCCCACGAGAC
+
CCCCCFBBBCBCGGGGGGGGGGGGHHHGGHHGH33BEG2FGGGHHHHGGGEFHHHHHGHHHHHHHHGHH1EEFGHGGGGGGGHHHHHHHHHHHHHHHHHHHHHHHHHHHHHHHHFGGGGHHHHHHHHHEHHHHHHHG?GFGGHGGGGFG
@M02034:409:000000000-BFKT7:1:1113:9649:17297 1:N:0:29
AAAGTCGAGGTGCCTAAAGTGGCAACCCAGACTTATAAGAGTGTTGGTGGTGTAGAGCTTCCTGTAGCCGCATGGCGTTCGTACTTAAATATGGAACTAACCATTCCAATTTTCGCTGTCTCTTATACCATCTCCGAGCCCACGAGACGG
+
CCCCCFCCCCBCGGGGGGGGGGGHHHHGGHHGHGAFADEGHHBFAG2EEAFFFBGGHGGHFHHHHHHGFFGCEEFFEGGGGGHHHHHFFGHHGGBFFGGHHFBFDFGEFGHHHB>EEAEHHHHHFHEGHHHHHHHGCDCGA/FB/DDDGD
@M02034:409:000000000-BFKT7:1:1113:5558:17299 1:N:0:29
AAAGTCGAGGTGCCTAAAGTGGCAACCCAGACTACGAAGCAGGTTGGTGGTGTAGAGCTTCCTGTAGCCGCATGGCGTTCGTACTTAAATATGGAACTAACCATTCCAATTTTCGCTGTCTCTTATACACATCTCCGAGCCCACGAGACG
+
CCCCCFBCCCBCGGGGGGGGGGGHHHHGGHFFHHHEEHGGHHHHHHGGEGEFBFGHHHHHHHHHHHHFHGGFGGHHGFGGGGHHHHHHHHHGHHFHHHHHHHFHHHHHHHHHHHGGGGGHHHHHHHHHFHHHHHHGEDGGCFHGG?CFGG
@M02034:409:000000000-BFKT7:1:1113:26813:17299 1:N:0:29
AAAGTCGAGGTGCCTAAAGTGGCAACCCAGACTACGAATAAGGTTGGTGGTGTAGAGCTTCCTGTAGCCGCATGGCGTTCGTACTTAAATATGGAACTAACCATTCCAATTTCGCTGTCTCTTATACACATCTCCGAGCCCACGAGACGG
+
AAAAAFABBBBBGGGGGGGGGGGHHFGAAEDFHFG?AGGGFFBGGFEAFCEFFEFFGGFHHGHFDGFFGFCE1EHFFEGEFEFHHHGFFHFGG@@FFGHHHHFGGHHFFGHHFHFGGEHHHHHBHFFHHFGHHHFGGGFGEHGG??AADD
@M02034:409:000000000-BFKT7:1:1113:28522:17305 1:N:0:29
AAAGTCGAGGTGCCTAAAGTGGCAACCCAGACTAATAAGAATGTTGGTGGTGTAGAGCTTCCTGTAGCCGCATGGCGTTCGTACTTAAATATGGAACTAACCATTCCAATTTTCGCTGTCTCTTATACACATCTCCGAGCCCACGAGACG
+
CCCCCFCCBCABGGGGGGGGGGGHHHHGGHHGHHHHHFHHFFEFGHHEFGFFGFHFHHHHHHHHHGGGFFGEFGHCFGGGGEFHHHFGHHHHHH3FHGHHHGEGGGHGFGHHHHGGGGEGHHHHHHHHHHHFHHHFF@CGGGGGGGGGGF
@M02034:409:000000000-BFKT7:1:1113:14914:17306 1:N:0:29
AAAGTCGAGGTGCCTAAAGTGGCAACCCAGACTGCGGGGGGGGTTGGTGGTGTAGAGCTTCCTGTAGCCGCATGGCGTTCGTACTTAAATATGGAACTAACCATTCCAATTTTCGCTGTCTCTTATACACATCTCCGAGCCCACGAGACG
+
CCCCCFCCCCBCGGGGGGGGGGGHHHHGGHHGHFBEE??>/AFFFFFFFFDAEFFFFFFFFFFFFFFFFFFAFFFFFFFFFFFFFFFFFFFFFFFFFFFFFFFFFFFFFFFFFFFFFFFFFFFFFFFFFFFFFFFFFFFFFFFFFFFFF?
@M02034:409:000000000-BFKT7:1:1113:19467:17306 1:N:0:29
AAAGTCGAGGTGCCTAAAGTGGCAACCCAGACTAGGTCGGCGGTTGGTGGTGTAGAGCTTCCTGTAGCCGCATGGCGTTCGTACTTAAATATGGAACTAACCATTCCAATTTTCGCTGTCTCTTATACACATCTCCGAGCCCACGAGACG
+
BBBBBFBBBBABGGGGGGGGGGGHHHHGGHHGHHGGGHGGGGCEEAEEAEE?GFFFHHHHDGGHHFFHHDE>EEHFG/ECFEGEHHGHHHGBFH3EEH2GGGHHHFHFGFHHHF/<B/C2FGHHHHGDHGBFFFBDD@-DCGAFCCGGGG
@M02034:409:000000000-BFKT7:1:1113:14673:17306 1:N:0:29
AAAGTCGAGGTGCCTAAAGTGGCAACCCAGGCT
+
BBCBBFCCCCBCGGGGGGGGGGGHHHHGGH22B
@M02034:409:000000000-BFKT7:1:1113:14976:17308 1:N:0:29
AAAGTCGAGGTGCCTAAAGTGGCAACCCAGACTACGACTGAGGTTGGTGGTGTAGAGCTTCCTGTAGCCGCATGGCGTTCGTACTTAAATATGGAACTAACCATTCCAATTTTCGCTGTCTCTTATACACATCTCCGAGCCCACGAGACG
+
BBCCBFCCCCABGGGGGGGGGGGHHHHGGHHGHHHGEGGGHHGHHHGGGGGFGGHHHHHHHHHHHHHHHGGGGGHHGGGGGGHHHHHHHHHHHHHFHHHHHHHHHHHHHHHHHHGGGGGHHHHHHHHHHHHHHHHHG?GGGGHGGGCGGG
@M02034:409:000000000-BFKT7:1:1113:25613:17309 1:N:0:29
AAAGTCGAGGTGCCTAAAGTGGCAACCCAGACTGAGTGTGGGGTTGGTGGTGTAGAGC
+
CCCCCFBCCCCCGGGGGGGGGGGHHHHGFH22AF335BEFF?EG200E11BA13D555
@M02034:409:000000000-BFKT7:1:1113:8333:17315 1:N:0:29
AAAGTCGAGGTGCCTAAAGTGGCAACCCAGACTACGGCGTCTGTTGGTGGTGTAGAGCTTCCTGTAGCCGCATGGCGTTCGTACTTAAATATGGAACTAACCATTCCAATTTTCGCTGTCTCTTATACACATCTCCGAGCCCACGAGACG
+
CCCCCFBBBCCCGGGGGGGGGGGHHHHGGHHGHDE?E?AEEEGHHHGGCAAFABGFFGHHFHHFGGHFFGG>EGGAEEGEGEBFHHHFHHHFHHFGGHHGHFEGGDHGHGGHHFEGGGFHHHHHGHHFFHGFGHHFGCCCDGHFGG?AGE
@M02034:409:000000000-BFKT7:1:1113:14309:17318 1:N:0:29
AAAGTCGAGGTGCCTAAAGTGGCAACCCAGACTGTGAATAATGTTGGTGGTGTAGAGCTTCCTGTAGCCGCATGGCGTTCGTACTTAAATATGGAACTAACCATTCCAATTTTCGCTGTCTCTTATACACATCTCCGAGCCCACGAGACG
+
CCCCCFCCCCBBGGGGGGGGGGGHHHHGGHHGHHGGFFHHHGHHHHHGGGEFGGHHHHHHHHHHHHHHHGGEFGHGGEGGGGHHHHHHHHHHHGGHGHHHHHHHHHHGHGHHHF?GGGGHGHHHHHHHHHHHHHHFDDCGGGHGGGCGGG
@M02034:409:000000000-BFKT7:1:1113:16615:17318 1:N:0:29
AAAGTCGAGGTGCCTAAAGTGGCAACCCAGACTAAGAATAATGTTGGTGGTGTAGAGCTTCCTGTAGCCGCATGGCGTTCGTACTTAAATATGGAACTAACCATTCCAATTTTCGCTGTCTCTTATACACATCTCCGAGCCCACGAGACG
+
BBAAAFABBBAAGGGGGGGFGFFFHHHGGHHGFHFFFGFFHHFHHFCEF2ABGBEBHGHHGFHFHHHHHGGEEEHCEGGFGEGHHHGFFGFHHFBDGHHHHHGHFHHDGGGHHGEGGCAGGFGGHHGHHHHHGHHFD?BGGGHGGGGDGG
@M02034:409:000000000-BFKT7:1:1113:11879:17331 1:N:0:29
AAAGTCGAGGTGCCTAAAGTGGCAACCCAGACTAAGAATAATGTTGGTGGTGTAGAGCTTCCTGTAGCCGCATGGCGTTCGTACTTAAATATGGAACTAACCATTCCAATTTTCGCTGTCTCTTATACACATCTCCGAGCCCACGAGACG
+
CCCCCFBCCCBCGGGGGGGGGGGHHHHGGHGGHGHHGGHHHGGHHHHGGGGFHFHHHHHHHHHHHHHHHGGGEGHHGGGGGGHHHHGGHHHHHHHFGHHHHHHHHHGHGGHHHHEGGGGHHHHHHHHHGHHHHHGHGCGGGGHGGGGCFG
@M02034:409:000000000-BFKT7:1:1113:12924:17337 1:N:0:29
AAAGTCGAGGTGCCTAAAGTGGCAACCCAGACTTCGAGTCGTGTTGGTGGTGTAGAGCTTCCTGTAGCCGCATGGCGTTCGTACTTAAATATGGAACTAACCATTCCAATTTTCGCTGTCTCTTATACACATCTCCGAGCCCACGAGACG
+
BCCCBFBBCBCCGGGGGGGGGGGHHHHGGHHGHHECAG32AFEHHHEEGGGFHHHHHHHHHHHHHHHHHGGEEGGHGGGGGGHHHHHHHHHHHHHHHHHHHHHHHHFGHHHHHHGGGGGGHGHHHHHHHGFHHHGHGGGGGGHGGGGGG?
@M02034:409:000000000-BFKT7:1:1113:26327:17344 1:N:0:29
AAAGTCGAGGTGCCTAAAGTGGCAACCCAGACTAAGAGTAATGTTGGTGGTGTAGAGCTTCCTGTAGCCGCATGGCGTTCGTACTTAAATATGGAACTAACCATTCCAATTTTCGCTGTCTCTTATACACATCTCCGAGCCCACGAGACG
+
BBBBBFBBBB2AGGGGGDFGFGGHHGHGDHCFHHHHFHADBGFHFBEEEAABBBGFGFHHHFHGHHGHHGGGGGHHGGGFEGHHHHGGGHHHHHFHHHHGHHGHFHHHHHHHHHGCFDFHHFBGHHHHEGHHEHHHGGGG?FGGF<@DDF
@M02034:409:000000000-BFKT7:1:1113:20156:17344 1:N:0:29
AAAGTCGAGGTGCCTAAAGTGGCAACCCAGACTCGTGAGAATGTTGGTGGTGTAGAGCTTCCTGTAGCCGCATG
+
BCBCBFBCCCCCGGGGGGGGGGGHHHHGGHHGHC222BB553BG5GA2A2EEA3F5A5BB5BFFH5D53EF>EA
@M02034:409:000000000-BFKT7:1:1113:23711:17345 1:N:0:29
AAAGTCGAGGTGCCTAAAGTGGCAACCCAGACTAATCAGAGTGTTGGTGGTGTAGAGCTTCCTGTAGCCGCATGGCGTTCGTACTTAAATATGGAACTAACCATTCCAATTTTCGCTGTCTCTTATACACATCTCCGAGCCCACGAGACG
+
BBBBBFBBBBBBGGGGGGGGGGGGHHHGGHHGHHGHGGHHHHHHHHFGGCEFEFHFGFHHHHHHHHHDFGGEGGHGGEGGGFCHGHH3GHGGHHEFFHHHGFHHHGGGHGHHHF@EFFEFHHHHHHFFEGHHHHHGD<CG@FHEGCG/AD
@M02034:409:000000000-BFKT7:1:1113:27031:17351 1:N:0:29
AAAGTCGAGGTGCCTAAAGTGGCAACCCAGACTAATACGAATGTTGGTGGTGTAGAGCTTCCTGTAGCCGCATGGCGTTCGTACTTAAATATGGAACTAACCATTCCAATTTTCGCTGTCTCTTATACACATCTCCGAGCCCACGAGACG
+
CCCCCFBCCCBCGGGGGGGGGGGHHHHGGHHGHHFFGFGCFFGHHHAEC2EC13F5FFGGGHGGGHGBFEG@EGH1E>EEFEGHHHHBFGHHGF33FCGH@?FFGFHBFGFHD4/EGD<B4BD4?BFDGFDCGGH2D/<C@FHFGG/?EE
@M02034:409:000000000-BFKT7:1:1113:6886:17358 1:N:0:29
AAAGTCGAGGTGCCTAAAGTGGCAACCCAGACTAATAATCAGGTTGGTGGTGTAGAGCTTCCTGTAGCCGCATGGCGTTCGTACTTAAATATGGAACTAACCATTCCAATTTTCGCTGTCTCTTATACACATCTCCGAGCCCACGAGACG
+
BBCCCFCCCBBCGGGGGGGGGGGHHHHGGHHGHHHHHHHHHHHHHHGGGGEFGGHHHGHHHHHHHHHHHGGEFGHFGGGGGGHHHHHHHHHHHHFHHHHHHHHHHHGHHHHHHHGGGGGGHHHHHHGHHHGHHHHHFCGGGGHGGGGGGG
@M02034:409:000000000-BFKT7:1:1113:23827:17367 1:N:0:29
AAAGTCGAGGTGCCTAAAGTGGCAACCCAGACTGGGGGGGAGGTTGGTGGTGTAGAGCTTCCTGTAGCCGCATGGCGTTCGTACTTAAATATGGAACTAACCATTCCAATTTTCGCTGTCTCTTATACACATCTCCGAGCCCACGAGACG
+
BBBBBFBBBB2AFGGBGGGGGGGHHHHGCHHGHFHHEGCGGCCDHH@:AD.CCFFFEGGGGGFGFFGFGGG@GGGFBFBFFFFFFFFFFFFFFFFFFFFFFFFFFFFFFFFFFFBFFFFFFFFFFFFFFFFFFFFFF;B?BFFFB?BFFF
@M02034:409:000000000-BFKT7:1:1113:3399:17375 1:N:0:29
AAAGTCGAGGTGCCTAAAGTGGCAACCCAGACTGGGGATCGGGTTGGTGGTGCAGAGCTTCCTGTAGCCGCATGGCGTTCG
+
CCCCCFBCBCABGGGGGGGGGGGHHHHGGGHGH3CGG2EA22AA1EE111B133D51BBA5BA5BDD5B>E>EAE1>1>1>
@M02034:409:000000000-BFKT7:1:1113:16223:17376 1:N:0:29
AAAGTCGAGGTGCCTAAAGTGGCAACCCAGACTACGACGCATGTTGGTGGTGTAGAGCTTCCTGTAGCCGCATGGCGTTCGTACTTAAATATGGAACTAACCATTCCAATTTTCGCTGTCTCTTATACACATCTCCGAGCCCACGAGACG
+
CCCCCFCCCCABGGGGGGGGGGGHHHHGGHHGHHHG2EGGGGGHHHHGGGEFFGHHHHHHHHHHHHHHHGGGGGHHGGGGGGHHHHHHFHHHHHHHHHHHHHHHHHHHGGHHHHGGGGGHHHHHHHHHHHHHHHHHGGGGGGHGGGGGGG
@M02034:409:000000000-BFKT7:1:1113:22624:17376 1:N:0:29
AAAGTCGAGGTGCCTAAAGTGGCAACCCAGACTGTGACGTCTGTTGGTGGTGTAGAGCTTCCTGTAGCCGCATGGCGTTCGTACTTAAATATGGAACTAACCATTCCAATTTTCGCTGTCTCTTATACACATCTCCGAGCCCACGAGACG
+
AAAABFBBBBAAFGFFGGGGGGGFHHHEFHGGHHGDFHGGGHGHHGFAFCEFF3BDFHFHHGHHHHHHHGG?EEHGGEEFGEGEHFFDFHFHHE3FGFGHHHHHGHHFHGGHH4EFGD?DGGGFFHGHHGFHHHHED?DCBGFFCGGGGC
@M02034:409:000000000-BFKT7:1:1113:16105:17386 1:N:0:29
AAAGTCGAGGTGCCTAAAGTGGCAACCCAGACTAAGAGTCGGGTTGGTGGTGTAGAGCTTCCTGTAGCCGCATGGCGTTCGTACTTAAATATGGAACTAACCATTCCAATTTTCGCTGTCTCTTATACACTCTCCGAGCCCACGAGACGG
+
CCCCCFCBCCAAGGGGGGGGGGGHHHHGGHHGHHGHHHHGGGGHGGGGGGEFFFGFHHHHHHHHHHHHHGGGGGHHGGGGGGHHHHHHHHHHHHHFFHHHHHHHHHHHGHHHHHGGGGGGHHHHHHHHHHHGHHHGGGGCFHGGGGGGGD
@M02034:409:000000000-BFKT7:1:1113:25495:17395 1:N:0:29
AAAGTCGAGGTGCCTAAAGTGGCAACCCAGACGGTTGGTGGTGTAGAGCTTCCTGTAGCCGCATGGCGTTCGTACTTAAATATGGAACTAACCATTCCAATTTTCGCTGTCTCTTATACACATCTCCGAGCCCACGAGACGGACTCCTAT
+
BBBBBFBBBBBBGGGFGGGGGGGHHHHGGHHGGGGFGGEFGGGHHHHHHHHGHHHHHFGHGGEEGHHGEFGGGGEEHGF3FGHGFBFGHDHFHHHHHFHHHFHHHGGGGGHHHHHHHHHGFFGHHHHGCFGGGEFD?@ADEGGGGHHHEG
@M02034:409:000000000-BFKT7:1:1113:16911:17401 1:N:0:29
AAAGTCGAGGTGCCTAAAGTGGCAACCCAGACTGCGTGTAATGTTGGTGGTGTAGAGCTTCCTGTAGCCGCATGGCGTTCGTACTTAAATATGGAACTAACCATTCCAATTTTCGCTGTCTCTTATACACATTCCGAGCCCACGAGACGG
+
CCCCCFBBBCABGGGGGGGGGGGHHHHGGHHGHHHGFGGHHHHHHHGGGGEFFGHHHHHHHHHHHHHHHGGEGGHHGGGGGGHHHHHGHHHHHHHHHHHHHHHHHHHHHHHHHHEGGGGHHHHHHHHHHHHHHHHHGGGGGHGGDCGGGE
@M02034:409:000000000-BFKT7:1:1113:24844:17404 1:N:0:29
AAAGTCGAGGTGCCTAAAGTGGCAACCCAGACTGATTCGATTGTTGGTGGTGTAGAGCTTCCTGTAGCCGCATGGCGTTCGTACTTAAATATGGAACTAACCATTCCAATTTTCGCTGTCTCTTATACACATCTCCGAGCCCACG
+
A1>>AFAA@DAAGFGGGGGGGFGBFHHEGHAFFFBFGGCDGEEFG0FEFA/B/BE2EHHHGHHEDEABFEEEEGHHGGGGEEFFEHHG1GBG@11@@G1CGHHGHHHG2BGHHHEGGEFFFFFB1F2BBFFGGFHHG<@@CG//<
@M02034:409:000000000-BFKT7:1:1113:26300:17407 1:N:0:29
AAAGTCGAGGTGCCTAAAGTGGCAACCCAGACTGTGGCGGGGGTTGGTGGTGTAGAGCTTCCTGTAGCCGCATGG
+
AAAAAB>ADDA?GGG11BB3FGFFBFFEF00AFA1D0F?EE//>E/EEF?E/FG121BGHD1F1BBGGHGC<C/B
@M02034:409:000000000-BFKT7:1:1113:24402:17415 1:N:0:29
AAAGTCGAGGTGCCTAAAGTGGCAACCCAGACTTTGGATCCGGTTGGTGGTGTAGAGCTTCCTGTAGCCGCATGGCGTTCGTACTTAAATATGGAACTAACCATTCCAATTTTCGCTGTCTCTTATACACATCTCCGAGCCCACGAGACG
+
BBCCAFBCCCBCGGGGGGGGGGGHHGHGGHHGHHHHHGHHHHEGGGGGGGGFGGHHHHHGHHHHHHHHHGGGGGHHGGGGGGHHHHHHHHHHHHHHHHHHHHHHHHHHHHHHHGGGGGGHHHHHHHGHGGHHHHHFE?GCGGHGGGGGGG
@M02034:409:000000000-BFKT7:1:1113:10493:17417 1:N:0:29
AAAGTCGAGGTGCCTAAAGTGGCAACCCAGACTCAGAGTCATGTTGGTGGTGTAGAGCTTCCTGTAGCCGCATGGCGTTCGTACTTAAATATGGAACTAACCATTCCAATTTTCGCTGTCTCTTATACACATCTCCGAGCCCACGAGACG
+
CCCCCFBCCCBCGGGGGGGGGGGHHHHGGHHGHCBBBGGGHGHHHFFEA2EFFAGBDBEF5GDEBAEADEEAEEE1E?EFA?21?GH33FG@DE33FCGH3B3FEDH4BDBGEB/EE/?GEFGFGH4BFCD2GGHBD//B@FGG?/AA?E
@M02034:409:000000000-BFKT7:1:1113:20204:17420 1:N:0:29
AAAGTCGAGGTGCCTAAAGTGGCAACCCAGACTAGTCAGACGGTTGGTGGTGTAGAGCTTCCTGTAGCCGCATGGCGTTCGTACTTAAATATGGAACTAACCATTCCAATTTTCGCTGTCTCTTATACACATCTCCGAGCCCACGAGACG
+
CCCCCFCCCCABGGGGGGGGGGGHHHHGGHHGHHHHHHHHHGGGGGGGGGFFFFHHHHHGHHHHHHHHHGGGGGHHGFGGGGHHHHHHHHHHHGHGGHGHHHHHHHHHHHHHGHGGGGGHHHHHHHHHHHHHHHHFGGGGFGHGGFGGGG
@M02034:409:000000000-BFKT7:1:1113:26301:17425 1:N:0:29
AAAGTCGAGGTGCCTAAAGTGGCAACCCAGACTGGGGCGGGGGTTGGTGGTGTAGAGCTTCCTGTAGCCGCATGGCGTTCGTACTTAAATATGGAACTAACCATTCCAATTTTCGCTGTCTCTTATACACATCTCCGAGCCCACGAGACG
+
CCCCCFCCCCCCGGGGGGGGGGGHHHHGGHHGHHHHGGGGGGGEGGGGGG?FFGHGHHHHGHHHHGHFHGGCDGHCFDGFDDFHHHGFHHGHHHDFHHFGHHHHHHHHHHHHHGFDGGAGHEHHHHFFGHHHFB;FEDGAGGGGGGGGGG
@M02034:409:000000000-BFKT7:1:1113:25684:17428 1:N:0:29
AAAGTCGAGGTGCCTAAAGTGGCAACCCAGACTGGGGATAGGGTTGGTGGTGTAGAGCTTCCTGTAGCCGCATGGCGTTCGTACTTAAATATGGAACTAACCATTCCAATTTTCGCTGTCTCTTATACACATCTCCGAGCCCACGAGACG
+
CCCCCFCCCCCCGGGGGGGGGGGHHHHGGHHGHHHHGGGHHGHHHGGGGGEFFEHHHHHHHHHHHHHHHGGEGGHHGEGGGFHHHHGHHHHHHHGHGHHCGHFHHHHHHHHHHHGGGGGGHHHHGHHHHHHHHHHHECGFDGHGGGGGGG
@M02034:409:000000000-BFKT7:1:1113:17369:17432 1:N:0:29
AAAGTCGAGGTGCCTAAAGTGGCAACCCAGACTAGTAATTTTGTTGGTGGTGTAGAGCTTCCTGTAGCCGCATGGCGTTCGTACTTAAATATGGAACTAACCATTCCAATTTTCGCTGTCTCTTATACACATCTCCGAGCCCACGAGACG
+
CCCCCFCCCCBCGGGGGGGGGGGHHHHGGFDFHHHHGHHHHHFHHHHGGGEFGGHHHHHHHHHHHHHHHGGEFGHHGGGGGGHHHHHHFGHHHHGHGHHHHHHHHHHHHHHHHHEGGGGGHHHHHHHHHHHHHHHGGFCGGGHGGGGGGE
@M02034:409:000000000-BFKT7:1:1113:13433:17436 1:N:0:29
AAAGTCGAGGTGCCTAAAGTGGCAACCCAGACTCATGGTCAGGTTGGTGGTGTAGAGCTTCCTGTAGCCGCATGGCGTTCGTACTTAAATATGGAACTAACCATTCCAATTTTCGCTGTCTCTTATACACATCTCCGCGCCCACGAGAC
+
B@BBAD>AD@A4BEG5AB4EFGCGFGHGGDCAFHHHHHCBHHBFBHG2F?AFADGGGHHHFFHGHAAAGEE0EEHEEGEGGGB?GHF3FGHHGFGFCGBB@F3BGFEGFGGFFF/<AEE3EEGFBFF2BGHECB1BA//<<<CECC//<
@M02034:409:000000000-BFKT7:1:1113:4007:17437 1:N:0:29
AAAGTCGAGGTGCCTAAAGTGGCAACCCAGACTTCGAAGGATGTTGGTGGTGTAGAGCTTCCTGTAGCCGCATGGCGTTCGTACTTAAATATGGAACTAACCATTCCAATTTTCGCTGTCTCTTATACACATCTCCGAGCCCACGAGACG
+
CCCCCFCCCCBBGGGGGGGGGGGHHHHGGHHGHG5A22FDCGHHHHHGGGGFGHHHHHHHHHHHHHHHHGGEGGHHGGGGGGHHHHGGHHHHHHHHGHGFHHHHHHHHHGHHHHGGGGGHHHHHHHGHGHHHHHHGFDGDGGHGG@GDGE
@M02034:409:000000000-BFKT7:1:1113:23510:17437 1:N:0:29
AAAGTCGAGGTGCCTAAAGTGGCAACCCAGACTCATCCGCCTGTTGGTGGTGTAGAGCTTCCTGTAGCCGCATGGCGTTCGTACTTAAATATGGAACTAACCATTCCAATTTTCGCTGTCTCTTATACACATCTCCGAGCCCACGAGACG
+
CBCCBFBCCCBCGGGGGGGGFGGHHHHGGHHGHHHHHHGGGGHHGBFEFEEFFGHHHFHHHHHGHHHHHGGEEGHGFFGGGGHHHHHHHHHHHHHHGHHGGHHGHGHGHGHHHHGDGGGEHHHHHHHHHGHHHHGHGCDFGGHGG/@DFG
@M02034:409:000000000-BFKT7:1:1113:19175:17445 1:N:0:29
AAAGTCGAGGTGCCTAAAGTGGCAACCCAGACTGATAAGAATGTTGGTGGTGTAGAGCTTCCTGTAGCCGCATGGCGTTCGTACTTAAATATGGAACTAACCATTCCAATTTTCGCTGTCTCTTATACACATCTCCGAGCCCACGAGACG
+
BBBBBFBBBBBAGGGGGGGGGGGHHHHGGHHGHHHHHHHHHGGHHHHGGGGFGHHFHHHHHHHHHGHHHGGGEGHHGGGGGGHHHHHHHHHHHHHHHHHHHHHHHHHHHHHHHHGGGGGGHHHHEHDHHHHHHHHGGGGGGGHGGGGGGG
@M02034:409:000000000-BFKT7:1:1113:14574:17447 1:N:0:29
AAAGTCGAGGTGCCTAAAGTGGCAACCCAGACTGGTCCGCGTGTTGGTGGTGTAGAGCTTCCTGTAGCCGCATGGCGTTCGTACTTAAATATGGAACTAACCATTCCAATTTTCGCTGTCTCTTATACACATCTCCGAGCCCACGAGACG
+
BCCCAFCCCCCCGGGGGGGGGGGHHHHGGHHGHHHHHHGGGGGGHHGGGGEFFGHHHHHHHHHHHHHGHGGGGGHHGGGGGDGHHGGHHHHHHHHHHHHGHHHHHHGHHHHHHHGGGGGGGHHHHHHGGHHHHHHFGDCGGGHGGGGGGG
@M02034:409:000000000-BFKT7:1:1113:28988:17447 1:N:0:29
AAAGTCGAGGTGCCTAAAGTGGCAACCCAGACTCAGCCGAGTGTTGGTGGTGTAGAGCTTCCTGTAGCCGCATGGCGTTCGTACTTAAATATGGAACTAACCATTCCAATTTTCGCTGTCTCTTATACACATCTCCGAGCCCACGAGACG
+
CCCCBFABBBBCGGGGGGGGGGGHHHHGGHHGHHGCHGE?A2AFFHAEGGGFGGHFH5FGFHHHHHHHHGGEEEHHGGGGGGHHEFHGFHHHHH3FGHHHHFGFHGEGFGGHHHGGGGEGHHHH3GFHHFFHGHHFG@FGGGGGGGCGGA
@M02034:409:000000000-BFKT7:1:1113:23903:17448 1:N:0:29
AAAGTCGAGGTGCCTAAAGTGGCAACCCAGACTCATAATCTGGTTGGTGGTGTAGAGCTTCCTGTAGCCGCATGGCGTTCGTACTTAAATATGGAACTAACCATTCCAATTTTCGCTGTCTCTTATACACATCTCCGAGCCCACGAGACG
+
BBBBBFBBDBABGGGGGGGGFGGHHHGF2E2BG33D55D55DGHHFGGGDGEHGHHFHHHFHHHHHHHGEF>EFGHGGGGGGHHHH4B@FFGHFHHFHGGCH3FGE4BGGHHHHGFGGGHFHFHGHHHFGDHHHGGG/BD@FEGCDDGA<
@M02034:409:000000000-BFKT7:1:1113:16195:17454 1:N:0:29
AAAGTCGAGGTGCCTAAAGTGGCAACCCAGACTGCGGCTCAGGTTGGT
+
BABBBFBBDB2AGFGGGGGGBDFHHHGGGHAFFFFFFC?A333F3B0A
@M02034:409:000000000-BFKT7:1:1113:17649:17454 1:N:0:29
AAAGTCGAGGTGCCTAAAGTGGCAACCCAGACTAATAATCAGGTTGGTGGTGTAGAGCTTCCTGTAGCCGCATGGCGTTCGTACTTAAATATGGAACTAACCATTCCAATTTTCGCTGTCTCTTATACACATCTCCGAGCCCACGAGACG
+
CCCCCFCCCDBCGGGGGGGGGGGHHHHGGHHGHHHGGHHHHHHHHHGGGGEFGHHHHHHHHHHHHHHHHGGFGGHHGGGGGGHHHHHHHHDHHHHHGHHHGHHHHHHHHHHHHHGGGGGHHHHHFHGHHHHHHHHHGFCDGGHGGGGDGG
@M02034:409:000000000-BFKT7:1:1113:20237:17459 1:N:0:29
AAAGTCGAGGTGCCTAAAGTGGCAACCCAGACTAAGAATCAGGTTGGTGGTGTAGAGCTTCCTGTAGCCGCATGGCGTTCGTACTTAAATATGGAACTAACCATTCCAATTTTCGCTGTCTCTTATACACATCTCCGAGCCCACGAGACG
+
CCCDCFCCCCBBGGGGGGGGGGGHHHHGGHHGHHHHFHHHGHHHHHGGGGGFGHHHHHHHHHHHHGHGHGGGFGGFGFGGGGHHHHHGHHHHHHBFGHHHHHFHHGHHHGHHHHFGGGGHHHHHHHGGHHHHHHHGGGGGGGHGGGGGGG
@M02034:409:000000000-BFKT7:1:1113:11392:17460 1:N:0:29
AAAGTCGAGGTGCCTAAAGTGGCAACCCAGACTAATGATAATGTTGGTGGTGTAGAGCTTCCTGTAGCCGCATGGCGTTCGTACTTAAATATGGAACTAACCATTCCAATTTTCGCTGTCTCTTATACACATCTCCGAGCCCACGAGACG
+
@AB?AFBBBBAAGGGGGAGFGGGHHHHGGHGDHHHHHGCGFHHHHHAEFAABGFGFHGHEGGHHFGFFHGEAFGHHGFCGFGEHHHFEHFFFFHF3GFHHFGHGHHHGHHHGHF>EEF/EBGFHFH44BFGGHHFBE/<<CE//?C/EEA
@M02034:409:000000000-BFKT7:1:1113:11327:17472 1:N:0:29
AAAGTCGAGGTGCCTAAAGTGGCAACCCAGACTAATAATACTGTTGGTGGTGTAGAGCTTCCTGTAGCCGCATGGCGTTCGTACTTAAATATGGAACTAACCATTCCAATTTTCGCTGTCTCTTATACACATCTCCGAGCCCACGAGACG
+
BBBCCFCBCCBBGGGGGGGGGGGHHHHGGHHGHHGGGHHHHHHHHHHGGGGFHHHHHHHHHHHHHHHHHGGGGGHHGGGGGGHHHHHHHHHHHHFHFHHGHHHHHHGHHHHHHHGGGGGGHHHHHHHFGHHHHHGHECFGGFHGGFGGGG
@M02034:409:000000000-BFKT7:1:1113:12731:17477 1:N:0:29
AAAGTCGAGGTGCCTAAAGTGGCAACCCAGACTACGAAGAAGGTTGGTGGTGTAGAGCTTCCTGTAGCCGCATGGCGTTCGTACTTAAATATGGAACTAACCATTCCAATTTTCGCTGTCTCTTATACACATCTCCGAGCCCACGAGACG
+
CCCCBFBCCCCCGGGGGGGGGGGHHHHGGHHGHHHFGHGGHHHHHHGGGGEFGGHHHHHHHHHHHHHHHGGFGGHHGEGGGGHHHHHHGHHHHHHHHHHHHHGHHHHHHHHHHFGGGGGFFGHHHHHFGGHHHHHHF?FGGGHGGGGGGG
@M02034:409:000000000-BFKT7:1:1113:10309:17478 1:N:0:29
AAAGTCGAGGTGCCTAAAGTGGCAACCCAGACTTCGAATAAGGTTGGTGGTGTAGAGCTTCCTGTAGCCGCATGGCGTTCGTACTTAAATATGGAACTAACCATTCCAATTTTCGCTGTCTCTTATACACATCTCCGAGCCCACGAGACG
+
CCCCBFBCCCABGGGGGGGGGGGHHHHGGHHGHHHGGFHGFHHHHHFFFEGFGFGHHHHHHHHHHHHHHGGEGGHGGGGGGGHHHHHGHHHHHHHHFHHHHHHHHGHHHHHHHHGGGGGGHGHHHHHGFGHHHHHGGBFGGGHGGGGGGG
@M02034:409:000000000-BFKT7:1:1113:3050:17479 1:N:0:29
AAAGTCGAGGTGCCTAAAGTGGCAACCCAGACTTATCCGCCTGTTGGTGGTGTAGAGCTTCCTGTAGCCGCATGGCGTTCGTACTTAAATATGGAACTAACCATTCCAATTTTCGCTGTCTCTTATACACATCTCCGAGCCCACGAGACG
+
CABCCFCCCCABGGGGGGGGGGGHHHHGGHHGHHHHGHGGGGHHHHHGGGEF1BGHHHHHHHHHHHHFHGGEFGH1E>EFGGHHHHHHHHHGHHDBGHHGGGFHHFHHHHHHHHGGGGGHHHHHHHFHFFHHHHGHE?DCFGHGFFFDGG
@M02034:409:000000000-BFKT7:1:1113:10775:17484 1:N:0:29
AAAGTCGAGGTGCCTAAAGTGGCAACCCAGACTCAGAGTCAGGTTGGTGGTGTAGAGCTTCCTGTAGCCGCATGGCGTTCGTACTTAAATATGGAACTAATCATTCCAATTTTCGCTGTCTCTTATACACATCTCCGAGCCCACGAGA
+
CCCCCFCBCCBCGGGGGGGGGGGHHHHGGHHGFH3B33DBFGHHHHCEEEG113D55FFBBGHHHBBDBEE0EFC1E?EGFEBFGHFFGFHBEB33F3FG4?4DB4G4FF3FE4>EEA/B?GHGD?F?FCG2GHHFE<DGCGEG?//E
@M02034:409:000000000-BFKT7:1:1113:21503:17494 1:N:0:29
AAAGTCGAGGTGCCTAAAGTGGCAACCCAGACTGGTGGGGGTGTTGGTGGTGTAGAGCTTCCTGTAGCCGCATGGCGTTCGTACTTAAATATGGAACTAACCATTCCAATTTTCGCTGTCTCTTATACACATCTCCGAGCCCACGAGACG
+
BBBBBFBBBBBBFGGGGGGFGGGGHHHGGHHGHHHHHGGGGGGGGHHGGGGFFFGHHHHHHHHHHHHHHGGCEGHHGGGGGGHHHHHGHHHHHHDBGHHHHHHHHHHHHHHHHFGGGGGGHGHHHHHFHHHHGHHHCDGGGGHGGGGGGG
@M02034:409:000000000-BFKT7:1:1113:25423:17501 1:N:0:29
AAAGTCGAGGTGCCTAAAGTGGCAACCCAGACTAATAGTAATGTTGGTGGTGTAGAGCTTCCTGTAGCCGCATGGCGTTCGTACTTAAATATGGAACTAACCATTCCAATTTTCGCTGTCTCTTATACACATCTCCGAGCCCACGAGACG
+
BBBBAFBBBBABGGGGGGGGGGGGHHGGGHFGHHFGGHGHHHFHHHHGGGGFFGHHHHHHHHHGHHHHHGGEEGHHGGGGGGHHHHFFHHHHHHHGFHHGHHHHHHHGHHHHHHGDGGGGHGHHHHHB?GHHHHFGC/B@DGFGGDCGGE
@M02034:409:000000000-BFKT7:1:1113:8774:17509 1:N:0:29
AAAGTCGAGGTGCCTAAAGTGGCAACCCAGACTCTG
+
CCCCBFCCCCCCGGGGGGGGGGGHHHHGGH2FF335
@M02034:409:000000000-BFKT7:1:1113:13730:17512 1:N:0:29
AAAGTCGAGGTGCCTAAAGTGGCAACCCAGACTGGTAAGGAGGTTGGTGGTGTAGAGCTTCCTGTAGCCGCATGGCGTTCGTACTTAAATATGGAACTAACCATTCCAATTTTCGCTGTCTCTTATACACATCTCCGAGCCCACGAGACG
+
CCCCBFCCCCCBGGGGGGGGGGGHHHHGGHHGHH2G5BDFAA2ABB2EE1EFA3F5ADBG5GHHFBF5EEF0>EFAE?EFFEEEEGHBFFHFGH3@EGHHB03FG4F44FEHFF@FGEEFDHHDDGFDGFFGHHH2C@DG/F<C@<//ED
@M02034:409:000000000-BFKT7:1:1113:3011:17513 1:N:0:29
AAAGTCGAGGTGCCTAAAGTGGCAACCCAGACTTCTACGAAGGTTGGTGGTGTAGAGCTTCCTGTAGCCGCATGGCGTTCGTACTTAAATATGGAACTAACCATTCCAATTTTCGCTGTCTCTTATACACATCTCCGAGCCCACGAGACG
+
CCCCCFBBBBBBGGGGGGGGGGGHHHHGGHHCHGHHBHGAAEEGFHGGFGEAFEGHHHGHHHHHHHHFFEGEFGHEEEGGGFHHHFGGHHHHGH3FGFHGGFDGHHFBHFGHHHGAGFEGHHHHGGFHFFHGHHFFCBCCCCHGGGGGGG
@M02034:409:000000000-BFKT7:1:1113:14742:17515 1:N:0:29
AAAGTCGAGGTGCCTAAAGTGGCAACCCAGACTAAGCAGCAGGTTGGTGGTGTAGAGCTTCCTGTAGCCGCATGGCGTTCGTACTTAAATATGGAACTAACCATTCCAATTTTCGCTGTCTCTTATACACATCTCCGAGCCCACGAGACG
+
CCCCCFCCCCAAGGGGGGGGGGGHHHHGGHHGHHHHHHGHHHHHHHGGGGEFFFHHHHHHHHHHHHHHGGGEGGHGGGGGGGHHHHHHHHHHHHHHHHHHHHGHHHHHFHHHHHGGGGGGHGHHHHHHHHHHHGHHGFGGGGHGGGGGGG
@M02034:409:000000000-BFKT7:1:1113:29105:17516 1:N:0:29
AAAGTCGAGGTGCCTAAAGTGGCAACCCAGACTAAGGATCAGGTTGGTGGTGTAGAGCTTCCTGTAGCCGCATGGCGTTCGTACTTAAATATGGAACTAACCATTCCAATTTTCGCTGTCTCTTATACACATCTCCGAGCCCACGAGAC
+
AAA@ABAA?D>AFGGG1GGGGBFFFAACAG0BG11BCGHHHCAGHHCEFG/AB1AAAGFHGFHGFFGFGGC/?EHFEFGGG/0>FGB1@B2FFG1BFF1@F>EGHHFBFFDGHFGFF?EGFDGGDFGHHFFHHHDFE<@@CFHGGGCCC
@M02034:409:000000000-BFKT7:1:1113:4441:17516 1:N:0:29
AAAGTCGAGGTGCCTAAAGTGGCAACCCAGACTGCGGCGTCTGTTGGTGGTGTAGAGCTTCCTGTAGCCGCATGGCGTTCGTACTTAAATATGGAACTAACCATTCCAATTTTCGCTGTCTCTTATACACATCTCCGAGCCCACGAGACG
+
BBBBBFABDBABGGGGGGGGGGGHHHHGGHHGBF3EE?CAEEFHDG1A11EFA3D555BGDGFD@BE5F1E/BEGA/EFEEEC//GHGGFHFFE3?EGHH30DGFDG4?GFHB3/?C/?GDFFG2FH2FFHCGHH1</<<<FHEGGGG?C
@M02034:409:000000000-BFKT7:1:1113:26281:17518 1:N:0:29
AAAGTCGAGGTGCCTAAAGTGGCAACCCAGACTGCG
+
BCCCCFCCCDCCGGGGGGGGGGGHHHHGGHHGH33B
@M02034:409:000000000-BFKT7:1:1113:8327:17523 1:N:0:29
AAAGTCGAGGTGCCTAAAGTGGCAACCCAGACTGTGTTGGCGGTTGGTGGTGTAGAGCTTCCTGTAGCCGCATGGCGTTCGTACTTAAATATGGAACTAACCATTCCAATTTTCGCTGTCTCTTATACACATCTCCGAGCCCACGAGACG
+
BCCCBFABCBABGGGGGGGGGGGHHHFGGHHGHHHHHHGHHGGGGEEEEGAFFBFFHFHHHFHHHHFFGGGEEEHFFFGGGEGHHHHFHHHHHHEFGHEEGHHHHGHFHGHHHHGCGGGFHGHHFHFFFF2GHGGHE@DCGGHGGGGCDF
@M02034:409:000000000-BFKT7:1:1113:13966:17525 1:N:0:29
AAAGTCGAGGTGCCTAAAGTGGCAACCCAGACTAATAATAATGTTGGTGGTGTAGAGCTTCCTGTAGCCGCATGGCGTTCGTACTTAAATATGGAACTAACCATTCCAATTTTCGCTGTCTCTTATACACATCTCCGAGCCCACGAGACG
+
BBBBBFBBBBABGGGGGGGGGGGHHFHGGHDFFHGGGHHHHHFHHHGFFGEBGFHFHBHHHFHHHHHHHGGEEFHHEEGEGEGHHHHFHHHHFHFDGGHHHHGHHHHHHHHHHGFDGGGEHGHHHHGFFFHHHHHHFCGGGGHGGFGFGG
@M02034:409:000000000-BFKT7:1:1113:26847:17526 1:N:0:29
AAAGTCGAGGTGCCTAAAGTGGCAACCCAGACTAATTGTCGTGTCGGTGGTGTAGAGCTTCCTGTAGCCGCATGGCGTTCGTACTTAAATATGGAACTAACCATTCCAATTTTCGCTGTCTCTTATACACATCTCCGAGCCCACGAGACG
+
AABB?DAABBAAGGG5CGGGGGGHHGHGGHHGHHHHHHFGGGGHHGEGGG1BFGHHHFHHHHHHHHHGHGGEFGHHGGGGGGHHHHHHHHHHHHHFFHFHGHHHHHFHFGHHHHGGGGGHHHHHHHHHFHHHHHDGEDCDGGFGGGGGGG
@M02034:409:000000000-BFKT7:1:1113:6271:17541 1:N:0:29
AAAGTCGAGGTGCCTAAAGTGGCAACCCAGACTGGGGGTGGTGTTGGTGGTGTAGAGCTTCCTGTAGCCGCATGGCGTTCGTACTTAAATATGGAACTAACCATCCAATTTTCGCTGTCTCTTATACACATCTCGAGCCCACGAGACGGA
+
BBBBBFBBBBABGGGGGGGGGGGHHHHGGHHGHHHHGGGEGGGHGHEGGGEFGHHHHHGHHHHHHHHHHGGGGGHHGGGGGGHHHHHFHHHHHGGHHHHGHHHHHHH?GHHHHGGGGGHHHHHHHHGHGHHHHHHFGGGFHGGCGGGGG<
@M02034:409:000000000-BFKT7:1:1113:20785:17542 1:N:0:29
AAAGTCGAGGTGCCTAAAGTGGCAACCCAGACTGGGCGTT
+
A?AAADAA@DB@FFGBGBGGGGGHHHHGGHA2GGEC22AA
@M02034:409:000000000-BFKT7:1:1113:8332:17544 1:N:0:29
AAAGTCGAGGTGCCTAAAGTGGCAACCCAGACTGTGTTGGCGGTTGGTGGTGTAGAGCTTCCTGTAGCCGCATGGCGTTCGTACTTAAATATGGAACTAACCATTCCAATTTTCGCTGTCTCTTATACACATCTCCGAGCCCACGAGACG
+
BBABBFABBB>AGGGGGGGGGGGGHHGGGG2FHHHFGHHFGEGFGGFAFEEBFFGHHGHHHHHHHHGFHGGEEGHGGEGGEFHHHHHGGHHHEHFGHFEFHHHHHHHH4FGHHHGFG?/FG3GGFGFFFHHE<G2FD@@/CFHGG-CDDD
@M02034:409:000000000-BFKT7:1:1113:27136:17545 1:N:0:29
AAAGTCGAGGTGCCTAAAGTGGCAACCCAGACTGGTTGTGGGGTTGGTGGTGTAGAGCTTCCTGTAGCCGCATGGCGTTCGTACTTAAATATGGAACTAACCATTCCAATTTTCGCTGTCTCTTATACACATCTCCGAGCCCACGAGACG
+
CCCCCFBCCCBCGGGGGGGGGGGHHHHGGHHGHGE53AEA22AFFEEGGDGFEGHGHGHHHHGGGEGFHGG>EGHFEEEFD?EEGHHFHGHFHE3?GHHHGGBGHFFGFGFHHHEGGDGHHGHFGGGHHFG2FGHFF<@CGGFGGGGGGD
@M02034:409:000000000-BFKT7:1:1113:7124:17557 1:N:0:29
AAAGTCGAGGTGCCTAAAGTGGCAACCCAGACTCAGAATAATGTTGGTGGTGTAGAGCTTCCTGTAGCCGCATGGCGTTCGTACTTAAATATGGAACTAACCATTCCAATTTTCGCTGTCTCTTATACACATCTCCGAGCCCACGAGACG
+
AABCAFBCBCABGGGGGGGGGGGHHHHGGHHGHHHGGHHHHHHHHHHGGGEBFGHHHHHHGHHHHHHHHGGEFGHHGEGGGGHHHHHHHHHHHHHHHHHGHHHHHHHHHHHHHGGGGGGHHHHHHHGGFHHHHGHHGCGGGGHGGCGGGG
@M02034:409:000000000-BFKT7:1:1113:12516:17565 1:N:0:29
AAAGTCGAGGTGCCTAAAGTGGCAACCCAGACTGGGGGTGGGGTTGGTGGTGTAGAGCTTCCTGTAGCCGCATGGCGTTCGTACTTAAATATGGAACTAACCATTCCAATTTTCGCTGTCTCTTATACACATCTCCGAGCCCACGAGACG
+
BBCCBFCCCCBBGGGGGGGGGGGHHHHGGHHGHHHHGGFFGGGGGGGGGGEFFGHHHHHHHHHHHHHHHGGFGGHHGGGGEEHHHHHGHHHHHHHHHHGHHHHHHHHHHHGHHFGGGGGHHGHHHHHHGHHHHHHHD@GGGGHGGGGGGG
@M02034:409:000000000-BFKT7:1:1113:21262:17568 1:N:0:29
AAAGTCGAGGTGCTAAAGTGGCAACCCAGACTCCTAATACGGTTGGTGGTGTAGAGCTTCCTGTAGCCGCATGGCGTTCGTACTTAAATATGGAACTAACCATTCCAATTTTCGCTGTCTCTTATACACATCTCCGAGCCCACGAGACG
+
AAAAAFAADDAAGF3GGBADGC0FGHGA0A0BFCGA1A2FGCEF/E/B/E/A1A2BAABG1BFH2GH1A>>?EFGEG@/EEH/?EGH1BFF@1G11B@GF0>FHHBE21BFGH?EEE<GFHHH1F2D2GB1F1BDCCGGCFH/A>@?/E
@M02034:409:000000000-BFKT7:1:1113:28682:17573 1:N:0:29
AAAGTCGAGGTGCCTAAAGTGGCAACCCAGACTAATACTCCTGTTGGTGGTGTAGAGCTTCCGGTAGCCGCATGGCGTTCGTACTTAAATATGGAACTAACCATTCCAATTTTCGCTGTCTCTTATACACATCTCCGAGCCCACGAGACG
+
BCCCAFBBCBABGGGGGGGFFGGHHEHGGHHGHHGHHHHHHHHHBHGGECEFFFHFFFHHHFEGEGEBGEEFGEHFFFGEEEBGHHEFGHGHHH3FGGGFHHDGFFDHHFHHHHGGGGGHHHHHHHHGFFDGHHFHE>/>BFGFGGGCDG
@M02034:409:000000000-BFKT7:1:1113:5338:17577 1:N:0:29
AAAGTCGAGGTGCCTAAAGTGGCAACCCAGACTACGTCGCCTGTTGGTGGTGTAGAGCTTCCTGTAGCCGCATGGCGTTCGTACTTAAATATGGAACTAACCATTCCAATTTTCGCTGTCTCTTATACACATCTCCGAGCCCACGAGACG
+
BBBBCFCCCCBCGGGGGGGGGGFFFHHGGHHGHHHFGGGGGGHHHHHGFGEFGFHHFHHHHHHGHHHGHGFEGGHHGFGGFFHHHHHHHHHHHHHGFHFGFHFHHHGHHHHHHHGGGGGGHHHHHHFGBHBHGHFFEBFFGGHGGGFGGG
@M02034:409:000000000-BFKT7:1:1113:10552:17583 1:N:0:29
AAAGTCGAGGTGCCTAAAGTGGCAACCCAGACTAATAATCCGGTTGGTGGTGTAGAGCTTCCTGTAGCCGCATGGCGTTCGTACTTAAATATGGAACTAACCATTCCAATTTTCGCTGTCTCTTATACACATCTCCGAGCCCACGAGACG
+
CCCCCFBCCCBCGGGGGGGGGGGHHHHGGHHGHHHHHHHHHGGGGGGGGGEBFFHHHHHHHHHHHHHHHGGEEGHHGFGGGGHHHHHHHHHHHHHHHHGHGHGHHHHHHHHHHHGGGGGHHGHHHHGHGHHHHHHHE@CDFGHGGGGGGG
@M02034:409:000000000-BFKT7:1:1113:2111:17589 1:N:0:29
AAAGTCGAGGTGCCTAAAGTGGCAACCCAGACTAATAAGAATGTTGGTGGTGTAGAGC
+
BBBBBFBBDDBBGGGGGGGGGGGGHHFGGHHCH3AD55B5ABFBAF2B22B11AD555
@M02034:409:000000000-BFKT7:1:1113:15241:17593 1:N:0:29
AAAGTCGAGGTGCCTAAAGTGGCAACCCAGACTGAGAAGCAGGTTGGTGGTGTAGAGCTTCCTGTAGCCGCATGGCGTTCGTACTTAAATATGGAACTAACCATTCCAATTTTCGCTGTCTCTTATACACATCTCCGAGCCCACGAGACG
+
BBBBBFBBBBBAGGGGGGGGGGGHHHHGFGHGHHFF5FBGCGHHGHEEFCEFBDGFGFHH5GHFHHHEFGGFEGGEGEEGFEGHHFHHHHHHHF3BEHHHFH?GHFHFFGHHHDEEEDEHHHGHBFDDFFHHHHH2CCGGGGECCDC//?
@M02034:409:000000000-BFKT7:1:1113:2271:17594 1:N:0:29
AAAGTCGAGGTGCCTAAAGTGGCAACCCAGACTAGTGATAGGGTTGGTGGTGTAGAGCTTCCTGTAGCCGCATGGCGTTCGTACTTAAATATGGAACTAACCAT
+
BBBBBFB?>AABFGGGGGFGFBFHGEHGGHHGHHFHHHHHGHHHCEEGCEEFA3DB5F3ABCGH55D5BAEEEDE1>?>B?>2BGFGFFGEFFG33B33E303B
@M02034:409:000000000-BFKT7:1:1113:16723:17597 1:N:0:29
AAAGTCGAGGTGCCTAAAGTGGCAACCCAGACTAGTAAGGAGGTTGGTGGTGTAGAGCTTCCTGTAGCCGCATGGCGTTCGTACTTAAATATGGAACTAACCATTCCAATTTTCGCTGTCTCTTATACACATCTCCGAGCCCACGAGACG
+
BCBCCFCCCCBCGGGGGGGGGGGHHHHGEHHGHHHHHHHHBGGGFGAEFFEFFDGDHFFHFHHHHGFEDGGEFGH1EEEFFFFGHHHFHHHFHHFFHGHHFFFGFFGBFGFHFBEGGGFHFHHFHHHGHHHGFHHDDBFG@FHGGCGDCG
@M02034:409:000000000-BFKT7:1:1113:24342:17597 1:N:0:29
AAAGTCGAGGTGCCTAAAGTGGCAACCCAGACTATTCAGCATGTTGGTGGTGTAGAGCTTCCTGTAGCCGCATGGCGTTCGTACTTAAATATGGAACTAACCATTCCAATTTTCGCTG
+
CCDDCFCCCDBBGGGGGGGGGGGHHHHGGHHGHHCFHHHHH5GHHHFGFGFFHHHHHHHHHHHHHGHGHGGCGGHHGFGGGEHHHGHHHHHHHHFGHHHHHH3B3DFE4DGH44>/>?
@M02034:409:000000000-BFKT7:1:1113:2030:17598 1:N:0:29
AAAGTCGAGGTGCCTAAAGTGGCAACCCAGACTCGGGTTAGTGTTGGTGGTGTAGAGC
+
CBCCBFCABBBBGGGGGGGGGGGHHHHGGHHCGF2EE2AFGHHHFHA211BA13D555
@M02034:409:000000000-BFKT7:1:1113:26819:17600 1:N:0:29
AAAGTCGAGGTGCCTAAAGTGGCAACCCAGACTAAGGATAAGGTTGGTGGTGTAGAGCTTCCTGTAGCCGCATGGCGTTCGTACTTAAATATGGAACTAACCATTCCAATTTTCGCTGTCTCTTATACACATCTCCGAGCCCACGAGACG
+
CCCCCFBBBCBCGGGGGGGGGGGHHHHGGHHGHHHHHGFHBFFGFHCGGGGFGFHHHGHHHHHHHHHHFGGEEGHFGFGGGGGFHHHHFHHHHHGGHHGHHHFHHHHGHGGHHHEDGEFHHHHHHHHHHHHHHHHGDFFGGGHGGGGGGE
@M02034:409:000000000-BFKT7:1:1113:14179:17601 1:N:0:29
AAAGTCGAGGTGCCTAAAGTGGCAACCCAGACTCCTCCGCAGGTTGGTGGTGTAGAGCTTCCTGTAGCCGCATGGCGTTCGTACTTAAATATGGAACTAACCATTCCAATTTTCGCTGTCTCTTATACACATCTCCGAGCCCACGAGACG
+
CCCCBFCCCCABGGGGGGGGGGGHHHHGGHHGHHGHHHGGFFGHHHEEFGGFFDHHHHHHHHHHHHHHHGG@EGHFGEGGGFHHHHHFFHHGHHBFGHHHHFDGGGHFGGGHD?EGGECGFHHFFHHHHHBHGHHFECGGCGHGGG?GFE
@M02034:409:000000000-BFKT7:1:1113:26024:17603 1:N:0:29
AAAGTCGAGGTGCCTAAAGTGGCAACCCAGACTGCTGATCGTGTTGGTGGTGTAGAGCTTCCTGTAGCCGCATGGCGTTCGTACTTAAATATGGAACTAACCATTCCAATTTTCGCTGTCTCTTATACACATCTCCGAGCCCACGAGACG
+
CCCCCFCCDBABGGGGGGGGGGGHHHHGGGHGHHHHHGHHGHHHHGHEFGEBFBFFHGHHHHHHHHHHHGGCEGHHGEGEEEFGHHGFHFGHHHDGHHHGHHGHHHGGFHHHHGFGGGFHHHHHHHGHFFHHHHHHC<CFGGHGGGGGGD
@M02034:409:000000000-BFKT7:1:1113:8806:17604 1:N:0:29
AAAGTCGAGGTGCCTAAAGTGGCAACCCAGACTAATAAGACTGTTGGTGGTGTAGAGCTTCCTGTAGCCGCATGGCGTTCGTACTTAAATATGGAACTAACCATTCCAATTTTCGCTGTCTCTTATACACATCTCCGAGCCCAC
+
A?AAAFAADDBBCCG5GGGFFGBGHHCGGHFGHGFFHHGHFBGBFHHDGGEFFFGFFHHHFBFHFGHF3FGEEEHEGGGAE?CCEGHFFHHFFHEG3FFFGGEGHGH4FFEGHFGGGGGFGHGHHHH44CFHHHHFDDCC</GE
@M02034:409:000000000-BFKT7:1:1113:26222:17606 1:N:0:29
AAAGTCGAGGTGCCTAAAGTGGCAACCCAGACTAAGTCGGGGGTTGGTGGTGTAGAGCTTCCTGTAGCCGCATGGCGTTCGTACTTAAATATGGAACTAACCATTCCAATTTTCGCTGTCTCTATACACATCTCCGAGCCCACGAGACGG
+
BCCCCFCBCCABGGGGGGGGGGGHHHHGGHHGHHHHGHGGGGGGGGCFGGBFGGHHHHHHHHHHHHHGHGGFGGHHGGGGGGHHHHHHHHGHHHFGHHHGHHGHHHGHHHHHHHGGGGGHHGHHHHGHFHHHHHGGCGG@FHGGGGFGFF
@M02034:409:000000000-BFKT7:1:1113:2425:17621 1:N:0:29
AAAGTCGAGGTGCCTAAAGTGGCAACCCAGACTCATAAGAAGGTTGGTGGTGTAGAGCTTCCTGTAGCCGCATGGCGTTCGTACTTAAATATGGAACTAACCATTCCAATTTTCGCTGTCTCTTATACACATCTCCGAGCCCACGAGACG
+
BBCCCFBCCCBCGGGGGGGGGGGHHHHGGHHGHHHFHHHHGHHHHHGGGGEBBFHHHHHHHHHHHHHGHGGGGGHHGGGGGFHHHHHHHHHHHHGFGHGGHHFHHHHHHHHHHHGGGGGHHHHHHHGHGHGGHHHHG?GCGGHGGGGGGG
@M02034:409:000000000-BFKT7:1:1113:21825:17622 1:N:0:29
AAAGTCGAGGTGCCTAAAGTGGCAACCCAGACTGAGAGGGGG
+
AABC>DAABBBBGGGGFGGFGGGHHHHGGHHGHHCBBG2ECF
@M02034:409:000000000-BFKT7:1:1113:27031:17622 1:N:0:29
AAAGTCGAGGTGCCTAAAGTGGCAACCCAGACTTCTAATAATGTTGGTGGTGTAGAGCTTCCTGTAGCCGCATGGCGTTCGTACTTAAATATGGAACTAACCATTCCAATTTTCGCTGTCTCTTATACACATCTCCGAGCCCACGAGACG
+
CCCCBFCCDBCCGGGGGGGGGGGHHHHGGHHGGHHGGFHHCGDGHHEEFDGFFFGHFGHHFHHHHHHHHGGEGFHFFEGGGEFHHGHHGHHHHFGGHHHHHHHHHFHFFHHHHFEGGGGHHHHHHHHHGHHHHHHFFCFGGGHGGGGGGG
@M02034:409:000000000-BFKT7:1:1113:14403:17637 1:N:0:29
AAAGTCGAGGTGCCTAAAGTGGCAACCCAGACTAATAATCAGGTTGGTGGTGTAGAGCTTCCTGTAGCCGCATGGCGTTCGTACTTAAATATGGAACTAACCATTCCAATTTTCGCTGTCTCTTATACACATCTCCGAGCCCACGAGAC
+
DDCDCFCCCDBCGGGGGGGGGGGHHHHGGHHGHCFF5DGGB33DF2AAFAEFAFGBFAFF5FEFGAF5DEF>FEC1EEEFEE2FGFHFFFHDG3@3FEGHF03FB4F44FGHHFEGGGEHHHHHHHHHFBBFGFHBE/<@/?GCD?CFF
@M02034:409:000000000-BFKT7:1:1113:25717:17639 1:N:0:29
AAAGTCGAGGTGCCTAAAGTGGCAACCCAGACTTTTG
+
CCCCCFCBCCBCGGGGGGGGGGGHHHHGGHHGH55F5
@M02034:409:000000000-BFKT7:1:1113:18248:17644 1:N:0:29
AAAGTCGAGGTGCCTAAAGTGGCAACCCAGACTGATCCTCGTGTTGGTGGTGTAGAGCTTCCTGTAGCCGCATGGCGTTCGTACTTAAATATGGAACTAACCATTCCAATTTTCGCTGTCTCTTATACACATCTCCGAGCCCACGAGACG
+
CCCCCFCCCCBBGGGGGGGGGGGHHHHGGHHGHFHHHFHDFHHHHHHGGGFFBGHHHHHHFHHHHHHHHGGGGGHHGGGGGGHHHHHHHHHHHHGHHHHHHHHHHHGHHHHHHHGGGGGHHHHHHHDFGFDF?FF2?/CGGGHGFGG<AA
@M02034:409:000000000-BFKT7:1:1113:16559:17646 1:N:0:29
AAAGTCGAGGTGCCTAAAGTGGCAACCCAGACTGATACGCAGGTTGGTGGTGTAGAGCTTCCTGTAGCCGCATGGCGTTCGTACTTAAATATGGAACTAACCATTCCAATTTTCGCTGTCTCTTATACACATCTCCGAGCCCACGAGACG
+
CCCCCFCCCCABGGGGGGGGGGGHHHHGGHHGHHHHHHGGGGGHHHGGGGEBBEGHHHHHHHHGHHHHHGGEGGHHGGGGGGGHHHHHHHHHHHHHHHHHHHHHHHHHHHHHHHGGGGGGHHHHGHHHHHHHHHHHGGGGGGHGGGGGGG
@M02034:409:000000000-BFKT7:1:1113:6549:17651 1:N:0:29
AAAGTCGAGGTGCCTAAAGTGGCAACCCAGACTCAGCCGCATGTTGGTGGTGTAGAGCTTCCTGTAGCCGCATGGCGTTCGTACTTAAATATGGAACTAACCATTCCAATTTTCGCTGTCTCTTATACACATCTCCGAGCCCACGAGACG
+
CCCCCFBCCCBCGGGGGGGGGGGHHHHGGHHGHHHHHGGGEFGHHHHGGGGFGGHHHHHHHHHHHHHGHGGEFGHHGGGGGGHHHHHHHHHHHHEGHHHHHHHHHHHHHHHHHHGGGFFFHHHHHHHBFGFHHHHFFDGFGGHGGGGGGG
@M02034:409:000000000-BFKT7:1:1113:25369:17661 1:N:0:29
AAAGTCGAGGTGCCTAAAGTGGCAACCCAGACTTCTCAGTGTGTTGGTGGTGTAGAGCTTCCTGTAGCCGCATGGCGTTCGTACTTAAATATGGAACTAACCATTCCAATTTTCGCTGTCTCTTATACACATCTCCGAGCCCACGAGACG
+
CBCCBFBCCCBCGGGGGGGGGGGHHHHGGHHGHHHHHHHHHHHHHHHGGGEFGFHHHHHHHHHHHHHHHGGGGGHHGGGGGGGHHHHGHHHHHHHHHHHHHHHHGHHHHHHHHEGEGGGFHHHHHHHHFGHHHHGHFDGDGGHGCGGGGG
@M02034:409:000000000-BFKT7:1:1113:9071:17661 1:N:0:29
AAAGTCGAGGTGCCTAAAGTGGCAACCCAGACTCATCAGCAGGTTGGTGGTGTAGAGCTTCCTGTAGCCGCATGGCGTTCGTACTTAAATATGGAACTAACCATTCCAATTTTCGCTGTCTCTTATACACATCTCCGAGCCC
+
CCCCCFCBCCCCGGGGGGGGGGGHHHHGGHHGHHFGFEGHEGHHFH2A21BC13F5BGFA5FGFFGED3EE>EE?1>B@F1?2?FGGF3GH@F333B@GHB03B34F4BF?GDD/?E/?F4DFD?FFB32B2FGG2?/<B/?
@M02034:409:000000000-BFKT7:1:1113:23198:17663 1:N:0:29
AAAGTCGAGGTGCCTAAAGTGGCAACCCAGACTGGGACGGAGGTTGGTGGTGTAGAGCTTCCTGTAGCCGCATGGCGTTCGTACTTAAATATGGAACTAACCATTCCAATTTTCGCTGTCTCTTATACACATCTCCGAGCCCACGAGACG
+
BABAABAA3AAAFGGF4GGGGGGGH4BED2CFHHGHGHGGEGGGGGCEFGFFEFHGHEHHHHHHHHFGHGGGGGHHGGGGGGFHHHHF3FB4FHGFFHFBGGGGFHGHHHGHHF/AFDDHFHHH1GFHHFHHHH1FE?@CGGHGC?-EDA
@M02034:409:000000000-BFKT7:1:1113:19846:17672 1:N:0:29
AAAGTCGAGGTGCCTAAAGTGGCAACCCAGACTAATAATAATGTTGGTGGTGTAGAGCTTCCTGTAGCCGCATGGCGTTCGTACTTAAATATGGAACTAACCATTCCAATTTTCGCTGTCTCTTATACACATCTCCGAGCCCACGAGACG
+
BBBBBFBBBBABGGGGGGGGGGGHGHHGGHHGHHHGGFHFFGGHHHFGGGGFGHHFHHHHHHHHHHHHHGGEGGHHGGGGGGHHHHHHHGGHHGHHGGGHHHGHHHHHHHHHHHGGGGGFHHHHHHFF4CHHHHHFGFGGGGHGGGCFGG
@M02034:409:000000000-BFKT7:1:1113:23986:17673 1:N:0:29
AAAGTCGAGGTGCCTAAAGTGGCAACCCAGACTTCTCATACGGTTGGTGGTGTAGAGCTTCCTGTAGCCGCATGGCGTTCGTACTTAAATATGGAACTAACCATTCCAATTTTCGCTGTCTCTTATACACATCTCCGAGCCCACGAGACG
+
ABBBBFAADBABGGGGGGGGGGGHHHHGGGHGHHFGHHFHHFAGGGCFEGEFFAGGGGHHHHHGHHHGHGGEGGHHGGGGGGBGHHHGGHHHHHHFFHGGHHHGHHGHHGHHHGGGGGGGHHHHHHHDFGGCGHFGFCGCFGHGGGCDGE
@M02034:409:000000000-BFKT7:1:1113:9818:17675 1:N:0:29
AAAGTCGAGGTGCCTAAAGTGGCAACCCAGACTACTTCGGGGGTTGGTGGTGTAGAGCTTCCTGTAGCCGCATGGCGTTCGTACTTAAATATGGAACTAACCATTCCAATTTTCGCTGTCTCTTATACACATCTCCGAGCCCACGAGACG
+
CCDCCFCCCCBCGGGGGGGGGGGHHHHGGHHGHGGHHGDAFGGGGGGGGGGFHHHHHHHHHHHHHHHHHGGGFGHHGGGGGGHHHHHHHHHHHHHGHHHHHHHHHHGHHHHHHHGGGGGHHHHHHHGHGHHHHHHHGGGGGGHGGGGGGE
@M02034:409:000000000-BFKT7:1:1113:25170:17677 1:N:0:29
AAAGTCGAGGTGCCTAAAGTGGCAACCCAGACTCTGATGGGTGTTGGTGGTGTAGAGCTTCCTGTAGCCGCATGGCGTTCGTACTTAAATATGGAACTAACCATTCCAATTTTCGCTGCTTATACACATCTCCGAGCCCACGAGACGGAC
+
CCDCBFBBCBBCGGGGGGGGGGGHHHHGGHHGHHHHHHHHHHGGGHHGGGEFGFHHHHHHHHHHHHHHHGGEFGHHGGGGGFHHHHHHHHHHHHHHGHHGHHGHHHGHHHHHHHGGGGGHHGHHHGGHHHHHGFCGFGGHGCGGGGGGGF
@M02034:409:000000000-BFKT7:1:1113:28603:17688 1:N:0:29
AAAGTCGAGGTGCCTAAAGTGGCAACCCAGACTGCTACGTCTGTTGGTGGTGTAGAGCTTCCTGTAGCCGCATG
+
CCCCCFABCCABGGGGGGGGGGGHHHHGGG2FG3BD5DA2BFFHBG2A21AAA3D555AB5FAAA555B1A0B>
@M02034:409:000000000-BFKT7:1:1113:9459:17693 1:N:0:29
AAAGTCGAGGTGCCTAAAGTGGCAACCCAGACTAGGGAGGGTGTTGGTGGTGTAGAGCTTCCTGTAGCCGCATGGCGTTCGTACTTAAATATGGAACTAACCATTCCAATTTTCGCTGTCTCTTATACACATCTCCGAGCCCACGAGACG
+
BBBBBFBBBBAAFGGGGGGFGGGFHHHGGHGGHHHFDFEEGBEFGGFEGDEFGGBFHHHHHHHHHHHHHGGEEGHHGGGGGGFHHHHGHHHHHHFHFHHHHHHHHHGHHHHHHHGGGGDHGHHHHHHGFHHGHHHFECGGDGHGGGGGGE
@M02034:409:000000000-BFKT7:1:1113:25302:17702 1:N:0:29
AAAGTCGAGGTGCCTAAAGTGGCAACCCAGACTATGGGGCAGGTTGGTGGTGTAGAGCTTCCTGTAGCCGCATGGCGTTCGTACTTAAATATGGAACTAACCATTCCAATTTTCGCTGTCTCTTATACACATCTCCGAGCCCACGAGACG
+
BABBBFBBBBAAGGGFGGGGGGGHHHGGGHGGHHHHHHGGGGGHHHEGGGEBBAGEHHHHHGHHHHHHHGGEEGHHGEGGEEFGHHHHHHHHHHHHFHGGHHGHHHGHHHHHHHGGGGGFHHHHHHGG3GHHFHHFCCG?DEHGGGGGGG
@M02034:409:000000000-BFKT7:1:1113:27309:17705 1:N:0:29
AAAGTCGAGGTGCCTAAAGTGGCAACCCAGACTAATAAGAATGTTGGTGGTGTAGAGCTTCCTGTAGCCGCATGGCGTTCGTACTTAAATATGGAACTAACTATTCCAATTTTCGCTGTCTCTTATACACATCTCCGAGCCCACGAGACG
+
BBCCBFCCCCCCGGGGGGGGGGGHHHHGGHHGGGFHHGHHFGGHBHAFEEEF1FGFFFDGFHHGHFEEBEG0EEH1EBEGFEF?FFDFHHFH@G33BGHGB34D4BB4?FGGH4E/EEFHE4FH4?4BBGHBG33??@CCGGHGGF?D/D
@M02034:409:000000000-BFKT7:1:1113:10653:17717 1:N:0:29
AAAGTCGAGGTGCCTAAAGTGGCAACCCAGACTAATAATCATGTTGGTGGTGTAGAGCTTCCTGTAGCCGCATGGCGTTCGTACTTAAATATGGAACTAACCATTCCAATTTTCGCTGTCTCTTATACACATCTCCGAGCCCACGAGACG
+
BBCBAFCBCCBBGGGGGGGGGGGHHHHGGHHGHHHHHHHHHHHHHHHGGGGFFGHHHHHHHHHHHHHHHGGGGGHHGGGGGGHHHHHHHHHHHHHHHHGGHHHHHHHHHHHHHHGGGGGHHHHHHHGHHHHHHHHHF@GGDGHGGGGGGG
@M02034:409:000000000-BFKT7:1:1113:15895:17720 1:N:0:29
AAAGTCGAGGTGCCTAAAGTGGCAACCCAGACTAGTCCTACTATTGGT
+
CCCCCFBCCCABGGGGGGGFGGGHHHHGGHHGHHF555D53B55DG35
@M02034:409:000000000-BFKT7:1:1113:20723:17723 1:N:0:29
AAAGTCGAGGTGCCTAAAGTGGCAACCCAGACTCCTAAGAATGTTGGTGGTGTAGAGCTTCCTGTAGCCGCATGGCGTTCGTACTTAAATATGGAACTAACCATTCCAATTTTCGCTGTCTCTTATACACATCTCCGAGCCCACGAGACG
+
CCCCBFCCCCBCGGGGGGGGGGGHHHHGGHHGHHHHHHHHHHHHHHHGGGFFFGHHHHHHHHHHHHHHHGGGGGHHGGGGGGHHHHHHHHGHHGHHHHGHHHHHHHHHHHHHHFGGGGGGHGHHHHEFHHHGHHHGGGGGGGHGG?GGGG
@M02034:409:000000000-BFKT7:1:1113:28726:17723 1:N:0:29
AAAGTCGAGGTGCCTAAAGTGGCAACCCAGACTCATCCGAATGTTGGTGGTGTAGAGCTTCCTGTAGCCGCATGGCGTTCGTACTTAAATATGGAACTAACCATTCCAATTTTCGCTGTCTCTTATACACATCTCCGAGCCCACGAGAC
+
CCBCCFCBCCAAGGGGGGGGGGGHHHHGGGHGHHH553BEFFHHHHHGGGFFGGHHHHHHHHHHHHHGGGGEEGHFGGGGGEGHHHHHHHHHHHDHFHHHGFFGHHGHGGHHHFEGGGGHGHHHHHHGGHHHHHHHGCGGGGHGGCGGG
@M02034:409:000000000-BFKT7:1:1113:19093:17723 1:N:0:29
AAAGTCGAGGTGCCTAAAGTGGCAACCCAGACTACGAATAATGTTGGTGGTGTAGAGCTTCCTGTAGCCGCATGGCGTTCGTACTTAAATATGGAACTAACCATTCCAATTTTCGCTGTCTCTTATACACATCTCCGAGCCCACGAGACG
+
CCCCCFBCCCABGGGGGGGGGGGHHHHGGHHGHHHEEGHGHHHHHGHGGFGFFEGGGHHHHHHHHHHGHGGEGGHHGGGGGGHHHHHHHHHFHHHGHEFHFHFHHHHFHHHHHHGGGGGHFHHHHHDFHGHHHHHFG?FG?GGGG?CGGG
@M02034:409:000000000-BFKT7:1:1113:8349:17732 1:N:0:29
AAAGTCGAGGTGCCTAAAGTGGCAACCCAGACTACGGCTGGTGTTGGTGGTGTAGAGCTTCCTGTAGCCGCATGGCGTTCGTACTTAAATATGGAACTAACCATTCCAATTTTCGCTGTCTCTTATACACATCTCCGAGCCCACGAGACG
+
CCCCCFCCCCCCGGGGGGGGGGGHHHHGGHHGH33AA2EEE3B2BGG1AAEFABFD55FGAGFGFEG5FEG>EEE1>?EFE>2?FFH33BGHGB3?FGHGFG3BB?G4?FHHHDEEGD<F3BDG3FFFGB2GGHHED@CGCGHA/><<A<
@M02034:409:000000000-BFKT7:1:1113:1933:17733 1:N:0:29
AAAGTCGAGGTGCCTAAAGTGGCAACCCAGACTACG
+
CCCDCFCABCBCGGGGGGGGGGGHHHHGGHHGHB3B
@M02034:409:000000000-BFKT7:1:1113:8279:17751 1:N:0:29
AAAGTCGAGGTGCCTAAAGTGGCAACCCAGACTTCTACTTCGGTTGGTGGTGTAGAGCTTCCTGTAGCCGCATGGCGTTCGTACTTAAATATGGAACTAACCATTCCAATTTTCGCTGTCTCTTATACACATCTCCGAGCCCACGAGACG
+
DCDDCFBCDDCCGGGGGGGGGGGHHHHGGHHGHHHHHHHHHGGGGGGGGGFFGGHHHHHHHHHHHHHHHGGEFGHHGGGGGGHHHHHHHHHHHHHHHHHHHHHHHHHHHHHHHHGGGGGHHHHHHHHHHHHHHHHGGCGFGGHGGGGGGG
@M02034:409:000000000-BFKT7:1:1113:9557:17766 1:N:0:29
AAAGTCGAGGTGCCTAAAGTGGCAACCCAGACTGGGTGTTGTGTTGGTGGTGTAGAGCTTCCTGTAGCCGCGTGGCGTTCGTACTTAAATATGGAACTAACCA
+
A1>AAFAA@?1>BF11BFDGDFF0AAHC0GEEGF0EG0AEGCAHGF/BFEEFHBGFBHHHGGHH12AFGA@/>EE/EECFGE0/?GF1GHGFFH1>BBBC10<
@M02034:409:000000000-BFKT7:1:1113:18140:17766 1:N:0:29
AAAGTCGAGGTGCCTAAAGTGGCAACCCAGACTAATCCGCCTGTTGGTGGTGTAGAGCTTCCTGTAGCCGCATGGCGTTCGTACTTAAATATGGAACTAACCATTCCAATTTTCGCTGTCTCTTATACACATCTCCGAGCCCACGAGACG
+
CCBABFBCCCBCGGGGGGGGGGGGHHHGFHHGHHHHHHGGGGHHHHHGGGEFFDGGHHHHHHHHHHHHHGGEGGHGGGGGGGHHHHHHFHHHHHHHHHGHHHFHHHHHHHHHHHCFGGGHHGHHHHHHHGHHHHFHGGGGGGHGGGGGGG
@M02034:409:000000000-BFKT7:1:1113:29393:17770 1:N:0:29
CAAGTCGAGGTGCCTAAAGTGGCAACCCAGACTAGTAAGGAGGTTGGTGGTGTAGAGCTTCCTGTAGCCGCATGGCGTTCGTACTTAAATATGGAACTAACCATTCCAATTTTCGCTGTCTCTTATACACATCTCCGAGCCCACGAGACG
+
AAABAFBBD@AAGGGGGGGEGFGGHFGDCGCFHHFAEGGHDFEAG2EBFEEABBBAFHHHHHHHHHHFGE?EEEGFFEGEEEFGGHGFHHEHHFFF@F3FFGBGGHGHGGFGFHF/EEGHHHHHGHFFFFHHFG3FE?CB/CGGGFGGDG
@M02034:409:000000000-BFKT7:1:1113:28251:17773 1:N:0:29
AAAGTCGAGGTGCCTAAAGTGGCAACCCAGACTACGACTCAGGTTGGTGGTGTAGAGCTTCCTGTAGCCGCATGGCGTTCGTACTTAAATATGGAACTAACCATTCCAATTTTCGCTGTCTCTTATACACATCTCCGAGCCCACGAGACG
+
CBCCCFCCCCABGGGGGGGGGGGHHHHGGHHGHHHGEFGGHHHHHGGGGGGFGGGHHHHHHHHHHHHHHGGEEGHGGGGGFGHHHHHHHHGHHHHHGHHHHHHHHFHHFHHHHHCGGGGHHHHHHHHHFHHHGHHECCDGDGHGGGGGGG
@M02034:409:000000000-BFKT7:1:1113:20206:17773 1:N:0:29
AAAGTCGAGGTGCCTAAAGTGGCAACCCAGACTCCTCAGCATGTTGGTGGTGTAGAGCTTCCTGTAGCCGCATGGCGTTCGTACTTAAATATGGAACTAACCATTCCAATTTTCGCTGTCTCTTATACACATCTCCGAGCCCACGAGACG
+
BCCCBFBBCCCCGGGGGGGFGGGHHHHGGHHGHHHHHHHHHHHHHHHGGGBBFFHHHHHHHHHHHHHGGGGGGGHHGGGGGGHHHHHHHHHHHHHHGHGHHHHHHHGHFGHHHHGGGGGGHGHHHHHHHHHHHHGFGGGGGGHGGGGGGG
@M02034:409:000000000-BFKT7:1:1113:21212:17776 1:N:0:29
AAAGTCGAGGTGCCTAAAGTGGCAACCCAGACTCGGTCGAGTGTTGGTGGTGTAGAGCTTCCTGTAGCCGCATGGCGTTCGTACTTAAATATGGAACTAACCATTCCAATTTTCGCTGTCTCTTATACACATCTCCGAGCCCACGAGACG
+
BBBBBD>A?DBBGGGFGGGGGGGHHHHGGHFEGHFGGGGCGHHHHHHGGGEFGGHHHHHHHHHHHGHGFGGEEEHGGGGGGGHHHHHHHHHHHHBGHHHHHHEGDGHFHGHHHHEGGGGHGHGFDFDGHHBGHGDGG@/BCFHGGGCDGA
@M02034:409:000000000-BFKT7:1:1113:9543:17776 1:N:0:29
AAAGTCGAGGTGCCTAAAGTGGCAACCCAGACTGGGTGTTGTGTTGGTGGTGTAGAGCTTCCTGTAGCCGCATGGCGTTCGTACTTAAATATGGAACTAACCATTCCAATTTTCGCTGTCTCTTATACACATCTCCGAGCCCACGAGACG
+
CCCCCFCCCCCCGGGGGGGGGGGHHHHGGHHGHHGHFFEFHHGHHHHGGGEFFFHFGHHHHHHHHHHHHGGGEGHHGGGGGGHHHHHHHHHHHHFFFHHHHHGHHHHHHHHHHHGGGGGHHFHHHHHHHHHHHHHFE?DGGGHGGGGGGG
@M02034:409:000000000-BFKT7:1:1113:8252:17780 1:N:0:29
AAAGTCGAGGTGCCTAAAGTGGCAACCCAGACTAGGGAGACGGTTGGTGGTGTAGAGCTTCCTGTAGCCGCATGGCGTTCGTACTTAAATATGGAACTAACCATTCCAATTTTCGCTGTCTCTTATACACATCTCCGAGCCCACGAGACG
+
CCCCCFBCCCBCGGGGGGGGGGGHHHHGGHHGHHHHEBFEGGGGG?AFGDEFA3GFGFGHGHHHHFHFHEG0EEFFFEGGGEGGGHGGFHHHHF3BGHHHCC3GGFH?BDGHFBEFFF/FGHHHFFGGGGEHGHHBD<DGGGHGGCCGGG
@M02034:409:000000000-BFKT7:1:1113:25490:17784 1:N:0:29
AAAGTCGAGGTGCCTAAAGTGGCAACCCAGACTCAGCATCAGGTTGGTGGTGTAGAGCTTCCTGTAGCCGCATGGCGTTCGTACTTAAATATGGAACTAACCATTCCAATTTTCGCTGTCTCTTATACACATCTCCGAGCCCACGAGACG
+
BBCCAFBBBCCCGGGGGGGGGGGHHHHGGHHGHHHHFFFGHHHHHHGGGGEFBFHHHHHHHHHHHHHHHGG?EGHHGGGGGGHHHHHHHHGHHHFFHHHGHHGHHHHHHHHHHHGGGGGHHGHHHHHH?GHHHHHGE?FCCGFGGGGGGC
@M02034:409:000000000-BFKT7:1:1113:8445:17793 1:N:0:29
AAAGTCGAGGTGCCTAAAGTGGCAACCCAGACTAAGAGTCAGGTTGGTGGTGTAGAGCTTCCTGTAGCCGCATGGCGTTCGTACTTAAATATGGAACTAACCATTCCAATTTTCGCTGTCTCTTATACACATCTCCGAGCCCACGAGACG
+
BBBBAFBBBBBBGGGGGBEFGGGHHHGGGHHGHHHHGGGGFHHHHHGGGGEFHHGHHHHHHGHHHHHHHGGGGGHFGGGGGGFEGHHGFHHHHHHHGHHHHHHHHHHHHHHHHDEGGGGHFHHHHHEFFHHHHFHHFCCDGGHGGGGGGD
@M02034:409:000000000-BFKT7:1:1113:21224:17793 1:N:0:29
AAAGTCGAGGTGCCTAAAGTGGCAACCCAGACTCGGTCGAGTGTTGGTGGTGTAGAGCTTCCTGTAGCCGCATGGCGTTCGTACTTAAATATGGAACTAACCATTCCAATTTTCGCTGTCTCTTATACACATCTCCGAGCCCACGAGACG
+
BBBBBFBBBB>AGGGGGGFFGGGHHHHGGHHGHHGGEGGGGHHHHHGEFGEBFGHHFHHHFHHHHFHHHGGGGGHHGEGGGGFHHHHHHHGGHFHHHHGHGHHHHGHHHHHHHHGGGGADGHHHEGGFHHHBHHHFF?DCCFHGGGGAEG
@M02034:409:000000000-BFKT7:1:1113:5557:17794 1:N:0:29
AAAGTCGAGGTGCCTAAAGTGGCAACCCAGACTAATAATAATGTTGGGGGTGTAGAGCTTCCTGTAGCCGCATGGCGTTCGTACTTAAATATGGAACTAACCATTCCAATTTTCGCTGTCTCTTATACACATCTCCGAGCCCACG
+
BBBBBFAABBBBGGGGGGGGGGGHGHHGGHHGHB3D5AGD5FGHH522A0AA0BFB5BGGBG55@5D5@EE>EEF1/>>F1E?F?4G3BGHHH333FGHG3?3BF4F44FEGGFEDGA?DBGHGFH?>GCGHHBGFG//><FCC@
@M02034:409:000000000-BFKT7:1:1113:25104:17797 1:N:0:29
AAAGTCGAGGTGCCTAAAGTGGCAACCCAGACTCTGACGCAGGTTGGTGGTGTAGAGCTTCCTGTAGCCGCATGGCGTTCGTACTTAAATATGGAACTAACCATTCCAATTTTCGCTGTCTCTTATACACATCTCCGAGCCCACGAGACG
+
BCCCBFCCCCBBGGGGGGGGGGGHHHHGGHHGHGHGGHGGGGGHHHGGGGGFFFGHHHHHHHHGHHHHHGGEGGHHGGGGGFHHHHHHHHHHHHFHHHHHHHHHHHGHHHHHHHGGGGGHHGHHHHHHHGHHGHGHGCGGGGHGC?FDGG
@M02034:409:000000000-BFKT7:1:1113:14582:17802 1:N:0:29
AAAGTCGAGGTGCCTAAAGTGGCAACCCAGACTCATAATTCGGTTGGTGGTGTAGAGCTTCCTGTAGCCGCATGGCGTTCGTACTTAAATATGGAACTAACCATTCCAATTTTCGCTGTCTCTTATACACATCTCCGAGCCCACGAGAC
+
CCCCBFCCCCAAGGGGGGGGGGGHHGHGGHHGH335DGH5F2BFFGGGGGGFFGHHHHHHHHHHHHHHHGGEGGHHGGGGGGHHHHHHHHHHHHGGHHHGHHHHHHGHHGHHHHFGGGGHHGHHHHHFGHHHHHHHGGGGGGHGGGGGG
@M02034:409:000000000-BFKT7:1:1113:11881:17802 1:N:0:29
AAAGTCGAGGTGCCTAAAGTGGCAACCCAGACTCGGAAGAAGGTTGGTGGTGTAGAGCTTCCTGTAGCCGCATGGCGTTCGTACTTAAATATGGAACTAACCATTCCAATTTTCGCTGTCTCTTATACACATCTCCGAGCCCACGAGAC
+
BBBBBFBBBBAAGGGFFGGFGGGHGEHGGHFGH322AA22AFAFFGEEGGEBABGFFGHHHHHHHHHGHGGEEGFGEEEEGEHHHGHGFHGHHHFHHHHEHHEHHGHHBFGGHHGEGGEHFHHHHFGHGHEGHHHFGCCGGGHECC?EG
@M02034:409:000000000-BFKT7:1:1113:6089:17802 1:N:0:29
AAAGTCGAGGTGCCTAAAGTGGCAACCCAGACTCATAAGAATGTTGGTGGTGTAGAGCTTGCTGTAGCCGCATGGCGTTCGTACTTAAATATGGAACTAA
+
BBCCBFCCCCACGGGGGGGGFGFHHHHGGHHGH3BD55B55BFG55FGF?EAA3D5AA3A3BAFA5A53BF0EEC1>B/B?>2?1BG3@4BEFD33BCGF
@M02034:409:000000000-BFKT7:1:1113:5541:17804 1:N:0:29
AAAGTCGAGGTGCCTAAAGTGGCAACCCAGACTAATAATAATGTTGGTGGTGTAGAGCTTCCTGTAGCCGCATGGCGTTCGTACTTAAATATGGAACTAACCATTCCAATTTTCGCTGTCTCTTATACACATCTCCGAGCCCACGAGACG
+
CCCCCFCCBCBBGGGGGGGGGGGHHHHGGHHGHHHHHHHHHHHHHHHGGGEFBGHHHHHHHHHHHHHHHGGGGGHHGGGGGGHHHHHHHHHHHHGFHHHHHHHHHHHGFHHHHHGGGGGHHGHHHHGHHHHHHHHHFCGDGGHGGGGGGG
@M02034:409:000000000-BFKT7:1:1113:11925:17806 1:N:0:29
AAAGTCGAGGTGCCTAAAGTGGCAACCCAGACTAAGAATCATGTTGGTGGTGTAGAGCTTCCTGTAGCCGCATGGCGTTCGTACTTAAATATGGAACTAACCATTCCAATTTTCGCTGTCTCTTATACACATCTCCGAGCCCACGAGACG
+
CCCCCFCCCCAAGGGGGGGGGGGHHHHGGHHGHHHHHHHHHHFGHHGGGGEFGGHHHHHHHHHHHHHHHGGEGGHHGFGGGGHHHHHHGHHHHHHHGHHGHHHHHHGHHGHHHHGGGGGHHGHHHHHHHGHHHHGHF@DGGGHGGGGGGG
@M02034:409:000000000-BFKT7:1:1113:15053:17808 1:N:0:29
AAAGTCGAGGTGCCTAAAGTGGCAACCCAGACTCCGACGCCGGTTGGTGGTGTAGAGCTTCCTGTAGCCGCATGGCGTTCGTACTTAAATATGGAACTAACCATTCCAATTTTCGCTGTCTCTTATACACATCTCCGAGCCCACGAGACG
+
CCCCCFCCCCBCGGGGGGGGGGGHHHHGGHHGHHHEEGGGGFGGGGGGGGEFFGHHHHHHHHHHHHHGFGGEEGHHGGGGGGHHHHHHHHHHHHFFHHHGHHHHHHGFGGHHHHFGGGGFHHHGHHFGFHHHGHHHD?GGGGHGG?DGGG
@M02034:409:000000000-BFKT7:1:1113:15127:17809 1:N:0:29
AAAGTCGAGGTGCCTAAAGTGGCAACCCAGACTCATAAGAAGGTTGGTGGTGTAGAGCTTCCTGTAGCCGCATGGCGTTCGTACTTAAATATGGAACTAACCATTCCAATTTTCGCTGTCTCTTATACACATCTCCGAGCCCACGAGACG
+
CCCCCFCCCCABGGGGGGGGGGGHHHHGGHHGHHHHHHHHHHHHHHGGGGFFGHHHHHHHHHHHHHHHHGGEFGHHGGGGGGHHHHHGHHHHHHHHHHHHHHHHHHHGHHHHFHGGGGGHHHHHHHGHHHHHHHHHGCCFGGHGGGGGGG
@M02034:409:000000000-BFKT7:1:1113:20272:17813 1:N:0:29
AAAGTCGAGGTGCCTAAAGTGGCAACCACTCAGAATAATGTTGGTGGTGTAGAGCTTCCTGTAGCCGCATGGCGTTCGTACTTAAATATGGAACTAACCATTCCAATTTTCGCTGTCTCTTATACACATCTCCGAGCCCACGAGACGGA
+
BBAAAFBBBB>AGGGGGGGFGFDCFHHCFFEGFFGDEFEFGHHGEFEGGCFFDGFFGHHHHFFGFHEAEGEHFFEEGEEGHHHHGFHFHHHGFHGFGGHHHHGHHDGHFHFE?EFGDGHGFFHHEFF3BFGHFE?FGF/F?CCGGGGGG
@M02034:409:000000000-BFKT7:1:1113:25600:17823 1:N:0:29
AAAGTCGAGGTGCCTAAAGTGGCAACCCAGACTGAGAGTCGGGTTGGTGGTGTAGAGCTTCCTGTAGCCGCATGGCGTTCGTACTTAAATATGGAACTAACCATTCCAATTTTCGCTGTCTCTTATACACATCTC
+
CCCCCFBBCCBBGGGGGGGGGGGHHHHGGHGGHHHHHHHHGGEEFGGGGGEFGGHHHHHHHHHHHHHHHGGEFGHHGGGGGGGHHHGHHHHHHHGHHHHHHHHHHHHHHHHHHHGGGGGHGHHHHHHFFHHHHEH
@M02034:409:000000000-BFKT7:1:1113:23489:17824 1:N:0:29
AAAGTCGAGGTGCCTAAAGTGGCAACCCAGACTTCGGTGGGTGTTGGTGGTGTAGAGCTTCCTGTAGCCGCATGGCGTTCGTACTTAAATATGGAACTAACCATTCCAATTTTCGCTGTCTCTTATACACATCTCCGAGCCCACGAGACG
+
BBCCCFCBBCBBGGGGGGGFGGGHHHHGGHHGHHHGGBEGGGGGGHHGGGFFGGHHHHHHHHHHHHHGFGGEFGHHGGGGGGHHHHGGHHHHHHGGFHHFHHFHHHGHHGHHHHGGGGGGHHHHHHHHFHHHHHHGCBDCCFHGGCGGGD
@M02034:409:000000000-BFKT7:1:1113:13152:17828 1:N:0:29
AAAGTCGAGGTGCCTAAAGTGGCAACCCAGACTTATAATAATGTTGGTGGTGTAGAGCTTCCTGTAGCCGCATGGCGTTCGTACTTAAATATGGAACTAACCATTCAATTTTCGCTGTCTCTTATACACATCTCCGAGCCCACGAGACGG
+
CCCCBFCCCCBBGGGGGGGFGGGHGFHGGHHGHHGHHHHHHHHHHHHEFGEBFFHHHHHHHHHHHHHHHGGEGGHHGGGGFEGHHHHHHHGHHHGHHHHHHHHHHHGFHHHHFGGGGEHHHHHHHHGHGFHHHHGFGGGGEGGGGGGGGG
@M02034:409:000000000-BFKT7:1:1113:7214:17832 1:N:0:29
AAAGTCGAGGTGCCTAAAGTGGCAACCCAGACTAATGCTAATGTTGGTGGTGTAGAGCTTCCTGTAGCCGCATGGCGTTCGTACTTAAATATGGAACTAACCATTCCAATTTTCGCTGTCTCTTATACACATCTCCGAGCCCACGAGACG
+
BBBBAFAABBAAGGGGGGGGGGGHHHHGGHHGHHHHHHHHHHHHHGGGFEEBBFHHHHHHHHHHGHHDHEFEGGHHGFGGFFHHHHHGHHHHHHHFHHHGFHHHHHGHHHHHHHGGGGGGEBGHEHGHFHHHHHHHGCG@CFGGGFGGGG
@M02034:409:000000000-BFKT7:1:1113:9106:17835 1:N:0:29
AAAGTCGAGGTGCCTAAAGTGGCAACCCAGACTACGAAGCATGTTGGTGGTGTAGAGCTTCCTGTAGCCGCATGGCGTTCGTACTTAAATATGGAACTAACCATTCCAATTTTCGCTGTCTCTTATACCCATCTCCGAGCCCACGA
+
@AAAAFABBBBBGGGGFGGGFGGCFHHGGH2FGCGEEC2EAD3D552E1A1AAEG55DAG5BFGH5F5GEG?EFHHGGFFEGFAGBG3@BGF@3@3BGH3FGHHGHHH4BFHHF/EG/E3BBGFGG333BDGFFFHG/@CFGEF/<
@M02034:409:000000000-BFKT7:1:1113:16386:17836 1:N:0:29
AAAGTCGAGGTGCCTAAAGTGGCAACCCAGACTAGGGCTGATGTTGGTGGTGTAGAGCTTCCTGTAGCCGCATGGCGTTCGTACTTAAATATGGAACTAACCATTCCAATTTTCGCTGTCTCTTATACACATCTCCGAGCCCACGAGACG
+
BAABBFBBDDABGGGGGGGGGGGHHHHGGDHGGHHHGFCFFGHHHHGFGFEFGFGHHHHHHGHHHHHHHGGFEGHHGGGGGFHHHHHGFHGGHHFHFHHHHHHHHHHGGGHHHHFGGGGFHHHHHHDFHHHHHHFGGGCCCGGGGGGDGG
@M02034:409:000000000-BFKT7:1:1113:1982:17837 1:N:0:29
AAAGTCGAGGTGCCTAAAGTGGCAACCCAGACTAAGGATATTGTTGGTGGTGTAGAGCTTCCTGTAGCCGCATGGCGTTCGTACTTAAATATGGAACTAACCATTCCAATTTTCGCTGTCTCTTATACACATCTCCGAGCCCACGAGACG
+
BBBBBFBBDDABGGGFFGGGGGGHHDHGGFGGHGHGHGGHHHGHHHGGGGEFFFHHHBGHHFGHHHHFHFFEEFHFEEE?FFGHHHFBGHGHGFFFFHHHHFFHFFHFHHHHHHGAFFFFHHHHGGGFEFHHHHGDACGDGGHGFCFEDD
@M02034:409:000000000-BFKT7:1:1113:12090:17839 1:N:0:29
AAAGTCGAGGTGCCTAAAGTGGCAACCCAGACTACTCAGAAGGTTGGTGGTGTAGAGCTTCCTGTAGCCGCATGGCGTTCGTACTTAAATATGGAACTAACCATTCCAATTTTCGCTGTCTCTTATACACATCTCCGAGCCCACGAGACG
+
CCCCCFCCCCBBGGGGGGGGGGGHHHHGGHHGHHHGHHHHHHHHHGGGGGEFGFHHHHHHHHHHHGHHHGGEEGHFGEGGGFGHHHHGHHHHHHFHHHHGHHHHHHHHHHHHHHGGGGGHHHHHGHHHFHHHHHHHGGGFCEHGGGGGGG
@M02034:409:000000000-BFKT7:1:1113:16116:17845 1:N:0:29
AAAGTCGAGGTGCCTAAAGTGGCAACCCAGACTAAGGAGCAGGTTGGCGGTGTAGAGCTTCCTGTAGCCGCATGGCGTTCGTACTTAAATATGGAACTAACCATTCCAATTTTCGCTGTCTCTTATACACATCTCCGAGCCCACGAGACG
+
BBBBBFBBBBABGGGGGGGGGGGFFGGGGHHGHHHGGGHHHFGGHHFHGGAAEFGDGHHFHHHFGHHHHGGFGGHHEEEEGGFHHHHFHHGHHHFFHHHHHHHHGHHGHHHHHHGGGGFFHHHHHHHGHGHHHGHFECGGFGHGGGGGGG
@M02034:409:000000000-BFKT7:1:1113:22103:17848 1:N:0:29
AAAGTCGAGGTGCCTAAAGTGGCAACCCAGACTCCTAAGAATGTTGGTGGTGTAGAGCTTCCTGTAGCCGCATGGCGTTCGTACTTAAATATGGAACTAACCATTCCAATTTTCGCTGTCTCTTATACACATCTCCGAGCCCACGAGACG
+
BBCCAFCCCCABGGGGGGGGGGGHHHHGGHHGHHHHHHHHHHHHHHHGGGEFFGHHHHHHHHHHHHHHHGGGGGHHGGGGGGHHHHHHHHHHHHGFGHGHHHGHHHHGHHHHHHGGGGGHHHHGHHHHHFHHHHHHDFGGGGHGGGGGGG
@M02034:409:000000000-BFKT7:1:1113:8238:17852 1:N:0:29
AAAGTCGAGGTGCCTAAAGTGGCAACCCAGACTGCGTGTGCTGTTGGTGGTGTAGAGCTTCCTGTAGCCGCATGGCGTTCGTACTTAAATATGGAACTAACCATTCCAATTTTCGCTGTCTCTTATACACATCTCCGAGCCCACGAGACG
+
BBBBBFBBBBABGGGGGGGGGFGHGHHGGA2FHHHGGGEGFHGHHH2EFAAFF3FEGHHHHGHHHHHHHGGEGGHHGEFEGEGGHHHGHHHHHHFHHHHFHGHHHHHGHHHHHHGGGGDHHHHHHFFHGFHHHHHGGCGGGGHGG?DGGG
@M02034:409:000000000-BFKT7:1:1113:9119:17853 1:N:0:29
AAAGTCGAGGTGCCTAAAGTGGCAACCCAGACTACGAAGCATGTTGGTGGTGTAGAGCTTCCTGTAGCCGCATGGCGTTCGTACTTAAATATGGAACTAACCATTCCAATTTTCGCTGTCTCTTATACACATCTCCGAGCCCACGAGACG
+
CCCCCFBCCCAAGGGGGGGGGGGHGHGGGHHGHHHEEGGGHHHHHHHGGGEFGGHHHHHHHHHGHHHHHGGEFGHHGFGGGGHHHHGGHHHHHHFHHHHHHHHHHHGGHHHHHHGGGGGGHHHHGHHHHHHHHHHHGCGFGFHGGGGGGG
@M02034:409:000000000-BFKT7:1:1113:20650:17855 1:N:0:29
AAAGTCGAGGTGCCTAAAGTGGCAACCCAGACTTCGAAGACTGTTGGTGGTGTAGAGCTTCCTGTAGCCGCATGGCGTTCGTACTTAAATATGGAACTAACCATTCCAATTTTCGCTGTCTCTTATACACATCTCCGAGCCCACGAGACG
+
CCCCCFCCCCABGGGGGGGGGGGGGHGGGHHGHHHFGHGGHHHHHHHGGGEFGGHHHHHHHHHHHHHHHGGGGGHHGGGGGGHHHHHHHHHHHHHHHHGHHHHHHHHHHHHHHHGGGGGGHHHHHHHHHHHHHHHGGCGGGGHGGGGGGG
@M02034:409:000000000-BFKT7:1:1113:11807:17859 1:N:0:29
AAAGTCGAGGTGCCTAAAGTGGCAACCCAGACTAAGAATAAGGTTGGTGGTGTAGAGCTTCCTGTAGCCGCATGGCGTTCGTACTTAAATATGGAACTAACCATTCCAATTTTCGCTGTCTCTTATACACATCTCCGAGCCCACGAGACG
+
CBCCCFBCCCBCGGGGGGGGGGGHHHHGGHHGHHHGHHHHHHHHHHGGGGEFGHHHHHHHHHHHHHHHHGGFGGHHGGGGGGHHHHHHHHHHHHHHHHHHHHHHHHGHHHHHHHEGGGGHHHHHHHHHGHHHHHHGGCGGGGHGGGGGGG
@M02034:409:000000000-BFKT7:1:1113:27718:17863 1:N:0:29
AAAGTCGAGGTGCCTAAAGTGGCAACCCAGACTGATTCGAAGGTTGGTGGTGTAGAGCTTCCTGTAGCCGCATGGCGTTCGTACTTAAATATGGAACTAACCATTCCAATTTTCGCTGTCTCTTATACACATCTCCGAGCCCACGAGACG
+
ABAAAFBBDB>AGGGGGGGGGFGGFGFAACCFEGHCHGEFGCAGHHFEF?1BFFGDGHHHHHHDFFHGHGGGEGHHGEGAE?EFGHEBHHHHHHHGHHGHHGFHHHHHGHHHHFGDFGEFGGFHFHHBBCFFHHHFCCGGGGHGGGGCF?
@M02034:409:000000000-BFKT7:1:1113:20356:17863 1:N:0:29
AAAGTCGAGGTGCCTAAAGTGGCAACCCAGACTAAGCAGGGGGTTGGTGGTGTAGAGCTTCCTGTAGCCGCATGGCGTTCGTACTTAAATATGGAACTAACCATTCCAATTTTCGCTGTCTCTTATACAC
+
CCCCCFCCCCCCGGGGGGGGGGGHHHHGGHHGHHHCEGGFFCGGGGGGGGGFFGHHHHHHHHHHHHHHHGGGEGHHGEGGGGHHHHHHHHHHHHHHHHHHHHHHHHHHHGHHHHGGGFFHHHHHHHHHHF
@M02034:409:000000000-BFKT7:1:1113:20377:17867 1:N:0:29
AAAGTCGAGGTGCCTAAAGTGGCAACCCAGACTAAGCAGGGGGTTGGTGGTGTAGAGCTTCCTGTAGCCGCATGGCGTTCGTACTTAAATATGGAACTAACCATTCCAATTTTCGCTGTCTCTTATACAGATCT
+
AAAB>DAB32>>FBBGGFG6FGGHFHGGGGHGHGG33FGC22FAEG?EEGEFA3DDGEEGEHHGEDFDFE>EEEGEGGGGCECE/?E?FDFGBF33??3B3?3FGBF4FFB2?BC/ED?1@@@2FFD2G1>GHF
@M02034:409:000000000-BFKT7:1:1113:28341:17868 1:N:0:29
AAAGTCGAGGTGCCTAAAGTGGCAACCCAGACTAAGAATCAGGTTGGTGGTGTAGAGCTTCCTGTAGCCGCATGGCGTTCGTACTTAAATATGGAACTAACCATTCCAATTTTCGCTGTCTCTTATACACATCTCCGAGCCCACGAGACG
+
BBBCCFCCCCABGGGGGGGGGGGHHHHGGGHGHHHHHHHHGHHHBGFGGCEFGHHFHHHHHHHHHHHGHGGGEGHHGGGGGGGHHHHHHHFHHEFFGHHHGHHHGHHHHHHHHHGGGGFHHHHHHHHHHHHHHHGHGCGC?GHECGCGGA
@M02034:409:000000000-BFKT7:1:1113:2141:17875 1:N:0:29
AAAGTCGAGGTGCCTAAAGTGGCAACCCAGACTCAGCCTCCTGTTGGTGGTGTAGAGCTTCCTGTAGCCGCATGGCGTTCGTACTTAAATATGGAACTAACCATTCCAATTTTCGCTGTCTCTTATACACATCTCCGAGCCCACGAGACG
+
BBBBBFBBBBABFGGGGGGGGGGHHHGFGHHGHBFGFCGFEGHHHGHEFGGFGFHFHHHHHGHHHHHGHGGFEGHHGGGGGGFHHHHHHHHHHHFFHHHGFHFGHHGGHGHHHGGGGGGHHHHFGHHGFFGFHFHFDCFFFAGGGGGCFD
@M02034:409:000000000-BFKT7:1:1113:12762:17879 1:N:0:29
AAAGTCGAGGTGCCTAAAGTGGCAACCCAGACTCCGTCTACTGTTGGTGGTGTAGAGCTTCCTGTAGCCGCATGGCGTTCGTACTTAAATATGGAACTAACCATTCCAATTTTCGCTGTCTCTTATACACATCTCCGAGCCCACGAGACG
+
BBBCAFBCCCABGGGGGGGGGGGHHHHGGHHGHHGFFGHFGHHHHHHGGGEFAAGFHFHHHHHHHGHGGEGEGGHFFEGGGFFHHHHHHGHHGHDBGHHFFHFHHHHFHHHHGEEFGGGGHFHHHHGFFGHFHFHBC/CDCGHGGGGGGG
@M02034:409:000000000-BFKT7:1:1113:8016:17882 1:N:0:29
AAAGTCGAGGTGCCTAAAGTGGCAACCCAGACTAGTTCGAATGTTGGTGGTGTAGAGCTTCCTGTAGCCGCATGGCGTTCGTACTTAAATATGGAACTAACCATTCCAATTTTCGCTGTCTCTTATACACATCTCCGAGCCCACGAGACG
+
CCCCCFCCCCBBGGGGGGGGGGGHHHHGGHHGHHHHHGGHHGHHHHHGGGGFBFHHHHHHHHHHHHHHHGGEEGHHGGGGGGHHHHHHHHHHHHGHHHHGHHHHGHHGHHHHHHGGGGGHHHHHHHHHGHHHHHHHGBCGGGHGGGGGGG
@M02034:409:000000000-BFKT7:1:1113:6397:17886 1:N:0:29
AAAGTCGAGGTGCCTAAAGTGGCAACCCAGACTGGTCCGCGGGTTGGTGGTGTAGAGCTTCCTGTAGCCGCATGGCGTTCGTACTTAAATATGGAACTAACCATTCCAATTTTCGCTGTCTCTTATACACATCTCCGAGCCCACGAGACG
+
CCCCCFCCCCBCGGGGGFGGGGGHHHHGGHHGHHHHHHGGGGGGGGGGGGFFGFHHHHHHHHHHHHHHHGGEEGHHGGGGGGHHHHGGHHGHHHFHGHHGHHHHHHHHHGHHHHGGGGGHHHHHHHHBFFHHHHHGDCCGGGGGGGGGGG
@M02034:409:000000000-BFKT7:1:1113:29331:17892 1:N:0:29
CAAGTCGAGGTGCCTAAAGTGGCAACCCAGACTTGTAATCCGGTTGGTGGTGTAGAGCTTCCTGTAGCCGCATGGCGTTCGTACTTAAATATGGAACTAACCATTCCAATTTTCGCTGTCTCTTATACACATCTCCGAGCCCACGAGACG
+
A3AABDABDDBBGGGGGGGGGFGHHHHGGHHGHHHHCGFGHGGEGGEEFEFFHFHGHEGHHGHGFHHHFEGEEEFFGAEFGGGHHHHHDFFHH3BDGHHGGHHGFDFFGGHHHEEGGGFHFHHHGG?F2GBGHHHGGG?@CFHGC//CC>
@M02034:409:000000000-BFKT7:1:1113:6383:17897 1:N:0:29
AAAGTCGAGGTGCCTAAAGTGGCAACCCAGACTGGTCCGCGGGTTGGTGGTGTAGAGCTTCCTGTAGCCGCATGGCGTTCGTACTTAAATATGGAACTAACCATTCCAATTTTCGCTGTCTCTTATACACATCTCCGAGCCCACGAGACG
+
CCCCBFCCCCABGGGGGGGGGGGHHHHGGHAFHHCGHHGGGGGGFGCFGGGFGHHHHGHHHHHHHHHGHGGEFGHGGFGGGGGHHHGGHHHHHHGGGFHFGHGHHHGGDGGHHHGGFGGHHGHHGHHFGHFHHHHFE/ACCGEGGCGCGG
@M02034:409:000000000-BFKT7:1:1113:13762:17899 1:N:0:29
AAAGTCGAGGTGCCTAAAGTGGCAACCCAGACT
+
BBBABFABDBAAGGGGGGGGGFGFFHHGGHEGH
@M02034:409:000000000-BFKT7:1:1113:15529:17908 1:N:0:29
AAAGTCGAGGTGCCTAAAGTGGCAACCCAGACTCAGTCGTGTGTTGGTGGTGTAGAGCTTCCTGTAGCCGCATGGCGTTCGTACTTAAATATGGAACTAACCATTCCAATTTTCGCTGTCTCTTATACACATCTCCGAGCCCACGAGACG
+
CCCCBFCCCCABGGGGGGGGGGGHHHHGGHHGHHHHHHGFGHHHHHHGGGEFGGHHHHHHHHHHHHHHHGGFGGHHGGGGGFHHHHHFHHHHHHGHGHHGHHHHHHHHHHHHHHGGGGGGHHHHHHHHHHHHHHHGF@FFGGGGGGGGGG
@M02034:409:000000000-BFKT7:1:1113:16692:17924 1:N:0:29
AAAGTCGAGGTGCCTAAAGTGGCAACCCAGACTCGGCAGGGGGTTGGTGGTGTAGAGCTTCCTGTAGCCGCATGGCGTTCGTACTTAAATATGGAACTAACCATTCCAATTTTCGCTGTCTCTTATACACATCTCCGAGCCCACGAGACG
+
CCBCCFCCCCBCGGGGGGGGGGGHHHHGGHHGHHGGGGGGGGGGGGGGGGFFHHHHHHHHHHHHHHHHHGGGGGHHGGGGGGHHHHHHHHHHHHHGHHGHHHHHHHHHHHHHHHGGGGGGHHHHHHHHHHHHHHHGGGGGGGHGGGGGGG
@M02034:409:000000000-BFKT7:1:1113:19255:17925 1:N:0:29
AAAGTCGAGGTGCCTAAAGTGGCAACCCAGACTAGTCATACTGTTGGTGGTGTAGAGCTTCCTGTAGCCGCATGGCGTTCGTACTTAAATATGGAACTAACCATTCCAATTTTCGCTGTCTCTTATACACATCTCCGAGCCCACGAGACG
+
CCCCCFCCCCBCGGGGGGGGGGGHHHHGGHHGHHHHHHHHHHHHHHGGGGEFBGHHHHHHHHHHHHHHHGGGGGHHGGGGGGHHHHHHGHHHHHHHHHGHHHHHHHHHEGHHHHGGGGGHHHHHHHFHHHHHHHHGGFGFGGHGGGGGGG
@M02034:409:000000000-BFKT7:1:1113:20024:17936 1:N:0:29
AAAGTCGAGGTGCCTAAAGTGGCAACCCAGACTTCGAATAGGGTTGGTGGTGTAGAGCTTCCTGTAGCCGCATGGCGTTCGTACTTAAATATGGAAGTAACCATT
+
A1>A1FAA1A1>FGGFGFFG11FFE0GFGHCCHHHFEEHGHHFFGGG?FEAFAA1AGBD11EFFFHFAEA/>EFH0EEGGAAFFEHDFGHBBFHD1F12F2G1FD
@M02034:409:000000000-BFKT7:1:1113:22037:17952 1:N:0:29
AAAGTCGAGGTGCCTAAAGTGGCAACCCAGACTGCTCCTCATGTTGGTGGTGTAGAGCTTCCTGTAGCCGCATGGCGTTCGTACTTAAATATGGAACTAACCATTCCAATTTTCGCTGTCTCTTATACACATCTCCGAGCCCACGAGACG
+
AABBAFCBBCAAGGGGGGGGGGGHHGHGGHHGHHHHHHHHHHHHHHHGGGEFBFHHHGHGHHHHHHHHGGGEGFHGGEGGGFHHHHHHHHHHHHHGHHHHHHHHHHHGHHGHHHGGGGDFHHHHHHGEGHGGHHFDFCGBDGGEFGGGGG
@M02034:409:000000000-BFKT7:1:1113:21803:17952 1:N:0:29
AAAGTCGAGGTGCCTAAAGTGGCAACCCAGACTAAGAGGGATGTTGGTGGTGTAGAGCTTCCTGTAGCCGCATGGCGTTCGTACTTAAATATGGAACTAACCATTCCAATTTTCGCTGTCTCTTATACACATCTCCGAGCCCACGAGACG
+
CCCBCFBCCCABGGGGGGGGGGGHHHHGGHHGHHHHHGHGEHGHHHHGGGFFFFHHHHHHGHHHHFHHHGGFEGHHGGGGGGHHHHHHHHHHHHHHHHFHGHFGHHHGHHGHHHGGGGGHHGHHHHFHHHGHHHHHGGGGGGHGGGGCGG
@M02034:409:000000000-BFKT7:1:1113:13717:17959 1:N:0:29
AAAGTCGAGGTGCCTAAAGTGGCAACCCAGACTAATAATAAGGTTGGTGGTGTAGAGCTTCCTGTAGCCGCATGGCGTTCGTACTTAAATATGGAACTAACCATTCCAATTTTCGCTGTCTCTTATACACATCTCCGAGCCCACGAGACG
+
CCCCBFCCCCABGGGGGGGGGGGHHHHGGHHGHHHHHHHHHHHHHHGGGGEFGGHHHHHHHHHHHHHHHGGEGGHHGGGGGGHHHHHHHHHHHHFHHHHHHHHHHHHGHHHHHHGGGGGHHHHHHHHHGHHHHHHHGCCDGGHGGGGGGG
@M02034:409:000000000-BFKT7:1:1113:20490:17960 1:N:0:29
AAAGTCGAGGTGCCTAAAGTGGCAACCCAGACTAATAAGAATGTTGGTGGTGTAGAGCTTCCTGTAGCCGCATGGCGTTCGTACTTAAATATGGAACTAACCATTCCAATTTTCGCTGTCTCTTATACACATTCCGAGCCCACGAGACGG
+
CBCCBFCCCCAAGGGGGGGGGGGHHHHGGHHGHHHHHHHHHHHHHHHGGGEFFGHHHHHHHHHHHHHHHGGGFEHGGEGGGGFHHHHHHHHHHFGGHHFHHHGHGHHHHHHHHHGGGGGHHHHHHHHHHHHHHHHGGGGGGHGGCGGGGF
@M02034:409:000000000-BFKT7:1:1113:10289:17965 1:N:0:29
AAAGTCGAGGTGCCTAAAGTGGCAACCCAGACTGATGGTTTGGTTGGTGGTGTAGAGCTTCCTGTAGCCGCATGGCGTTCGTACTTAAATATGGAACTAACCATTCCAATTTTCGCTGTCTCTTATACACATCTCCGAGCCCACGAGACG
+
CBCCAFCCCCCCGGGGGGGGGGGHHHHGGHHGHHCGHHFGHGGHHGGGGGGFGHHHHHHHHGHHHHHHHGGFGGHHGGGGGGHHHHHHHHHGHHHHHHGGHHGHHHGHHHHHHHGGGGGGHHHHHHGHGHHHHHGFGGGGGGHGGGGGGF
@M02034:409:000000000-BFKT7:1:1113:9623:17985 1:N:0:29
AAAGTCGAGGTGCCTAAAGTGGCAACCCAGACTCCGGCTCGTGTTGGTGGTGTAGAGCTTCCTGTAGCCGCATGGCGTTCGTACTTAAATATGGAACTAACCATTCCAATTTTCGCTGTCTCTTATACACATCTCCGAGCCCACGAGACG
+
CBCCBFCBCCBCGGGGGGGGGGGHHHHGGHCCHGBAEEEDFGHHGA1BC1EC13D5AD3E5FFGGBD5GEE/EEE1>EEFEE2EGHHE3FG4FE33FFHH3E3B3?F44D3FEB/?EA?G?HHFDF33HC2=FBG2C/@CGG//DC?<.>
@M02034:409:000000000-BFKT7:1:1113:28789:17989 1:N:0:29
AAAGTCGAGGTGCCTAAAGTGGCAACCCAGACTAAGCATCATGTTGGTGGTGTAGAGCTTCCTGTAGCCGCATGGCGTTCGTACTTAAATATGGAACTAACCATTCCAATTTTCTCTGTCTCTTATACACCTCTCCG
+
AAA1AFAA11AAFGGFGGGGGBFBGGHGECGCHHB1FAGFFGGHHDEAEAEBFABGGDGHGFHGFGGHEEE/EFFF/EEFG/FFFHEG1FGHF1BEGHGGGF1GHGGBBGHHFH1BG1FDEGHH>F2FFF0<B<BCA
@M02034:409:000000000-BFKT7:1:1113:20625:17994 1:N:0:29
AAAGTCGAGGTGCCTAAAGTGGCAACCCAGACTAAGCATCAGGTTGGTGGTGTAGAGCTTCCTGTAGCCGCATGGCGTTCGTACTTAAATATGGAACTAACCATTCCAATTTTCGCTGTCTCTTATACACATCTCCGAGCCCACGAGACG
+
BBBCBFCCCCABGGGGGGGGGGGHHHHGGHHGHHHHGHHHHHHHHHGGGGGFBFHHHHHHHHHHHHHHHGGGGGHHGFGGGGHHHHHHHHHHHHHHHHGGHHHHHHHHHHHHGHGGGGGGHGHHHHHHHHHGHHGHGCCGGGHGGGGGGG
@M02034:409:000000000-BFKT7:1:1113:16259:17995 1:N:0:29
AAAGTCGAGGTGCCTAAAGTGGCAACCCAGACTGTGGGGGCTGTTGGTGGTGTAGAGCTTCCTGTAGCCGCATGGCGTTCGTACTTAAATATGGAACTAACCATTCCAATTTTCGCTGTCTCTTATACACATCTCCGAGCCCACGAGACG
+
CCCCCFCCCCBCGGGGGGGGGGGHHHHGGHHGHHHHHGGGGGGHHHHGGGFBBEHHHHHHHHHHHHHHHGGEGGHHGGGGGGHHHHHHHHHHHHGHGHHHHHGHHHHHGHHHHHGGGGGHHHHHHHHHHHHHHHHHGGGGGGHGGGGGGG
@M02034:409:000000000-BFKT7:1:1113:10353:17996 1:N:0:29
AAAGTCGAGGTGCCTAAAGTGGCAACCCAGACTAATAAGGAGGTTGGTGGTGTAGAGCTTCCTGTAGCCGCATGGCGTTCGTACTTAAATATGGAACTAACCATTCCAATTTTCGCTGTCTCTTATACACATCTCCGAGCCCACGAGACG
+
CCCCCFCBCCABGGGGGGGFGGGHHHHGGHHGHHHHHHHHHHFGHHEFGGEBFGHHHHHHHHHHHHHHHGGGFGHHGGGGGGHHHHHHHHGHHHHHHHHHHHHHHHGHHHHHHHGGGGGGHHHHHHHGGHHHHHGHGCGGGGHGGGGGGG
@M02034:409:000000000-BFKT7:1:1113:7657:18003 1:N:0:29
AAAGTCGAGGTGCCTAAAGTGGCAACCCAGACTGGTAGGAATGTTGGTGGTGTAGAGCTTCCTGTAGCCGCATGGCGTTCGTACTTAAATATGGAACTAACCATTCCAATTTTCGCTGTCTCTTATACACATCTCCGAGCCCACGAGACG
+
BBBBBFBADBAAFGGGGGGGGGGHHHHGFHHGHGHHCHFFGGFGGHEEE?EFF3FBGFFHEHHEHGFBFEGAEEF1EEEGFFFHHHH3@FHHHG3BGFFHCE3FGFG4BB3GF4/?EEEGDFGBFGGDGG2BGFFDD/BFCFEG@<</ED
@M02034:409:000000000-BFKT7:1:1113:4861:18004 1:N:0:29
AAAGTCGAGGTGCCTAAAGTGGCAACCCAGACTGAGCGTAGTGTTGGTGGTGTAGAGCTTCCTGTAGCCGCATGGCGTTCGTACTTAAATATGGAACTAACCATTCCAATTTTCGCTGTCTCTTATACACATCTCCGA
+
BABB?F?A@2A>FGGGGGGGCGGHFHHGGFHGHHHBFEAE?FFBGA2EA1AAE3DA5DDFGFFFG5FFHGE0EEF1/EGAEEBEHH4@BG4BBF33BGDFHF3FGDG4FGHHHFEAGG?BGHEHFHFBBGBGFGG1/<
@M02034:409:000000000-BFKT7:1:1113:12624:18006 1:N:0:29
AAAGTCGAGGTGCCTAAAGTGGCAACCCAGACTGGGAGGGGGGTTGGTGGTGTAGAGCTTCCTGTAGCCGCATGGCGTTCGTACTTAAATATGGAACTAACCATTCCAATTTTCGCTGTCTCTTATACACATCTCCGAGCCCACGAGACG
+
CCCCCFCCCCBBGGGGGGGGGGGGHHHGGHHGGHHHAFGGGGGGGG/CF?DF?2F2GFDHHHHHHFFFFDG@DGHFD<CEDA/GHHGHHHGGHF0CGCHHFGFHHGHBGHFHG0DGGGCFBFGFBBFBFGGBFGGBC-BGFEEEA=DFFF
@M02034:409:000000000-BFKT7:1:1113:21762:18013 1:N:0:29
AAAGTCGAGGTGCCTAAAGTGGCAACCCAGACTGATCGGAATGTTGGTGGTGTAGAGCTTCCTGTAGCCGCATGGCGTTCGTACTTAAATATGGAACTAACCATTCCAATTTTCGCTGTCTCTTATACACATCTCCGAGCCCACGAGACG
+
BBBBBFBBBBABGGGGGGGGGGGHGHHGGHHGHHHHGGGEFFHHHHHGGGGFGFHHHHHHHGHHHHHHHGGGGGHHGEGGGGHHHHHGHHHHHGFHGHHHHHHHHHHFHHHHGHGGGGGGHGHHHFHHHGHHHHHFDCGGGFHGG?DDDE
@M02034:409:000000000-BFKT7:1:1113:28126:18014 1:N:0:29
AAAGTCGAGGTGCCTAAAGTGGCAACCCAGACTGGGAAGGAGGTTGGTGGTGCAGAGCTTCCTGTAGC
+
AAA3AF>ADB>AEGGGGGGGGFF4CHH2FCFEHHHCFG2A2AAE2AAAF?EA3AF5AF3F5BF55555
@M02034:409:000000000-BFKT7:1:1113:5284:18017 1:N:0:29
AAAGTCGAGGTGCCTAAAGTGGCAACCCAGACTGCGCATCATGTTGGTGGTGTAGAGCTTCCTGTAGCCGCATGGCGTTCGTACTTAAATATGGAACTAACCATTCCAATTTTCGCTGTCCCT
+
BBBBBFBBBBBBGGGGGGGGGGGHHHHGGHHGGBG22EA?A5AFGGEEFGEFGEGGFHHHHGHHHHHHHGGFEGHHGEFFGGHHHHHGHHHHHHGGHHHGHHHHHHHGHHHHHHGGGGGH32B
@M02034:409:000000000-BFKT7:1:1113:5170:18020 1:N:0:29
AAAGTCGAGGTGCCTAAAGTGGCAACCCAGACTCAGAA
+
CCCDBFBBCCBCGGGGGGGGGGGHHHHGGHHGHBB335
@M02034:409:000000000-BFKT7:1:1113:15213:18022 1:N:0:29
AAAGTCGAGGTGCCTAAAGTGGCAACCCAGACTTCTACGATGGTTGGTGGTGTAGAGCTTCCTGTAGCCGCATGGCGTTCGTACTTAAATATGGAACTAACCATTCCAATTTTCGCTGTCTCTTATACACATCTCCGAGCCCACGAGACG
+
CCCCCFCCCCBBGGGGGGGGGGGHHHHGGHHGHHFGHHGGHGGHHGGGGGEBBFGGHGHGHHHHHHHHHGGFGGHHGGGGGGHHHHFGGHHGHGHHHHHHHHHHHHHHHHHHHHFGGGGGHHHHHHGFGGHGHHFHG<CCDFHGFGGGGG
@M02034:409:000000000-BFKT7:1:1113:17699:18028 1:N:0:29
AAAGTCGAGGTGCCTAAAGTGGCAACCCAGACTAAGGATGGTGTTGGTGGTGTAGAGCTTCCTGTAGCCGCATGGCGTTCGTACTTAAATATGGAACTAACCATTCCAATTTTCGCTGTTCTTATACACATCTCCGAGCCCACGAGACGG
+
BBCCCFCCCCCCGGGGGGGGGGGHHHHGGHHGHHHHHHHHGGHHGHHGGGFFFFHHHHHHHHHHHHHHHGGEGGHHGGGGGGHHHHHHHHHHHHHHGHHHHHHHHHHHHHHHHGGGGGGHHHHHHHGHHGHHHHHGGGGGEHGGGGGGGD
@M02034:409:000000000-BFKT7:1:1113:7120:18028 1:N:0:29
AAAGTCGAGGTGCCTAAAGTGGCAACCCAGACTAAGCAGAATGTTGGTGGTGTAGAGCTTCCTGTAGCCGCATGGCGTTCGTACTTAAATATGGAACTAACCATTCCAATTTTCGCTGTCTCTTATACACATCTCCGAGCCCACGAGACG
+
BBBBBFABDBABGGGGBGFGGCFHHHHGGHGGHHFH35FCHGGFGF2AFEEFG3GB5DFGGFGFFDDFGEE0EEC10?EFEECHGHHEFHHDFB3@FEGGFC3BFGG4BFFHH4/>E<?GDDFG?4FBGC2GFFGD</@CGGHECF/E/<
@M02034:409:000000000-BFKT7:1:1113:9281:18035 1:N:0:29
AAAGTCGAGGTGCCTAAAGTGGCAACCCAGACTAAGGTTGGTGGTGTAGAGCTTCCTGTAGCCGCATGGCGTTCGTACTTAAATATGGAACTAACCATTCCAATTTTCGCTGTCTCTTATACACATCTCCGAGCCCACGAGACGGACTCC
+
BBBCCFCCCCABGGGGGGGGGGGHHHHGGHHGHHFGGFGHGGGEEFBFGGHHHHHGHGBGHHHGGGGGHEE?EFEEHHHHFHGHHHHHFGEGGHEHHHGHHHFHHHHGGGGGEFHHHHHGHGEFFHHHHGG/CGGGHFGCGDDGEEFGHF
@M02034:409:000000000-BFKT7:1:1113:3070:18036 1:N:0:29
AAAGTCGAGGTGCCTAAAGTGGCAACCCAGACTAATAAGAATGTTGGTGGTGTAGAGCTTCCTGTAGCCGCATGGCGTTCGTACTTAAATATGGAACTAACCATTCCAATTTTCGCTGTCTCTTATACACATCTCCGAGCCCACGAGACG
+
CCCCCFBBCBABGGGGGGGGGGGHHHHGGHHGHHHHHHHBHHHHHHHGGGEFFHHHHGHHHGHHHHHHHGGEFGHHGFGGGFHHHHHHHHHHHHGHHHHHHHHHHHHHHHHHHHGGGGGGHHHHHHHHFHGHHHHFB@D@FFFGGGGDGG
@M02034:409:000000000-BFKT7:1:1113:25430:18036 1:N:0:29
AAAGTCGAGGTGCCTAAAGTGGCAACCCAGACTGGGACTAAGGTTGGTGGTGTAGAGCTTCCTGTAGCCGCATGGCGTTCGTACTTAAATATGGAACTAACCATTCCAATTTTCGCTGTCTCTTATACACATCTCCGAGCCCACGAGACG
+
AAAB>DA?D>A4BFGFGGBEFFFHHHHGGAGFHGCGFFH3BGHHHHGAFGEFHEGBGHHHFHGGHHGFHGGEEEHFGGGGGGHHHHGFFFEHHEDFGGEFGHHHBFFF4FFHGEGDGGGDFHHHFHHHHFHHHGGBECG/DGHE<DGEAA
@M02034:409:000000000-BFKT7:1:1113:25410:18037 1:N:0:29
AAAGTCGAGGTGCCTAAAGTGGCAACCCAGACTGGGACTAAGGTTGGTGGTGTAGAGCTTCCTGTAGCCGCATGGCGTTCGTACTTAAATATGGAACTAACCATTCCAATTTTCGCTGTCTCTTATACACATCTCCGAGCCC
+
DDDDDFBCCBCCGGGGGGGGGGGHHHHGGHGGHHHG2AGFACGAAG2ACEGFAAGFFBFGDGHFHAGBFEGEFEFEEEEGGE?FEFHFDGHFHF33GHGHC?3FHFFEEGHHHGEFFFEHHHHHGHHGGHHFHHHFGCFF/F
@M02034:409:000000000-BFKT7:1:1113:28563:18045 1:N:0:29
AAAGTCGAGGTGCCTAAAGTGGCAACCCAGACTGGGAGGGAGGTTGGTGGTGTAGAGCTTCCTGTAGCCGCATGGCGTTCGTACTTAAATATGGAACTAACCATTCCAATTTTCGCTGTCTCTTATACACATCTCCGAGCCCACGAGACG
+
BBBBBFBBBBAAGGGGGGGFGGGHHHHGGHGGHHHHGGGGGGGGHHCFGGEFFGGHHHHHHHHHHHHHHGGFGGHHGGGGFEHHHHHGHHHHHHHHGHHHHHHHHHHHHHHHHHGGGGGHHHHHHHHHHHHHHHHHGF@CGGHGCCGGGG
@M02034:409:000000000-BFKT7:1:1113:27214:18046 1:N:0:29
AAAGTCGAGGTGCCTAAAGTGGCAACCCAGACTGGGCAGAATGTTGGTGGTGTAGAGCTTCCTGTAGCCGCATGGCGTTCGTACTTAAATATGGAACTAACCATTCCAATTTTCGCTGTCTCTTATACACATCTCCGAGCCCACGAGACG
+
AAAAAFAA?D>>BAGGCGGAFFAECABAFGA0FGHCGBA/GGGGHFGAEE/BBBB2F1AGHEGFFFGGFFEEEBGBEEE/??>?GGFBGFBFGF1FGHHG10GFGHFFHHHHHHEEGFEGHGHHEGFGFFH1CDB1?/<>CF<<ACGCAC
@M02034:409:000000000-BFKT7:1:1113:7117:18047 1:N:0:29
AAAGTCGAGGTGCCTAAAGTGGCAACCCAGACTAAGCAGAATGTTGGTGGAGTAGAGCTTCCTGTAGCCGCATGGCGTTCGTACTTAAATATGGAACTAACCATTCCAATTTTCGCTGTCTCTTATACACATCTCCGAGCCCACGAGACG
+
A3AABFBBBBAAGGCGGGGGGDFFHGFGGHGGHHGG3AAFHGFHH5AEE22BF3BFDGHHHFHHHHHHHGGEGGHHEAEFFEHHHHHFHHGHGHFHHHHFHHHHHHHHFGHHHGGGGGEHEHHGHHGHFHHGHHHGE@CGGGHGG@CCDF
@M02034:409:000000000-BFKT7:1:1113:28879:18050 1:N:0:29
AAAGTCGAGGTGCCTAAAGTGGCAACCCAGACTAGTAAGAAGGTTGGTGGTGTAGAGCTTCCTGTAGCCGCATGGCGTTCGTACTTAAATATGGAACTAACCATTCCAATTTTCGCTGTCTCTTATACACATCTCCGAGCCCACGA
+
CBCCCFCCCCCCGGGGGGGGGGGHHHHGGHGFHGCH5AFBFEHHFBAFC2E113D5B53B5FGGF5A5B1E0EEE1>?EC>?21BDG@@FG4@333B@FG303B3?B4BB3F44/?EA<B4BF444BBGF?2FGG2B/@CBEC/<>
@M02034:409:000000000-BFKT7:1:1113:7562:18055 1:N:0:29
AAAGTCGAGGTGCCTAAAGTGGCAACCCAGACTTGTCCTACGGTTGGTGGTGTAGAGCTTCCTGTAGCCGCATGGCGTTCGTACTTAAATATGGAACTAACCATTCCATTTTC
+
ABABBFBA?DAAGGGG4FGGGGDHFEFEGGCFGFDG35BFGEGHEA21B?EAA3DADBAGFHFHGFF5AEE>EGAC>EEFEE2F?DGFHHHFHH3@EGHH303FFBG4BF?FH
@M02034:409:000000000-BFKT7:1:1113:27755:18062 1:N:0:29
AAAGTCGAGGTGCCTAAAGTGGCAACCCAGACTAATGGGTCGGTTGGT
+
BBCCBFABBCBCGGGGGGGGGGGHHHHGGHHGHGFGHHA3A2EF200B
@M02034:409:000000000-BFKT7:1:1113:25019:18065 1:N:0:29
AAAGTCGAGGTGCCTAAAGTGGCAACCCAGACTAATAATCATGTTGGTGGTGTAGAGCTTCCTGTAGCCGCATGGCGTTCGTACTTAAATATGGAACTAACCATTCCAATTTTCGCTGTCTCTTATACACATCTCCGAGCCCACGAGACG
+
CCCCCFCCBCABGGGGGGGGGGGHHHHGGHHGHHGGGGHFFGHHHHE2AEFCAAG5FFFFBGHGGFFDGGGAEGE1>?EFFE2FGHHFGHHFGE33FFHH3?3FDEGFFGHHHDEGGGFHBHHGFFH4F?GFGGHBC<<@</FFC/@AAE
@M02034:409:000000000-BFKT7:1:1113:3123:18068 1:N:0:29
AAAGTCGAGGTGCCTAAAGTGGCAACCCAGACTAATCCGCCTGTTGGTGGTGTAGAGCTTCCTGTAGCCGCATGGCGTTCGTACTTAAATATGGAACTAACCATTCCAATTTTCGCTGTCTCTTATACACATCTCCGAGCCCACGAGACG
+
CBCCCFCCCCABGGGGGGGGGGFHGGFGGHHGHHHHHHGGGGHHGHHFFGEFFFHGHHHHHHHHHHHHHEFFGGHGEEGGEEHHHHHHHHHHGHFHHHGGHGGHHHHHHHHHHHGGGGGHHHHHHHGHFHFHHHHGC>DBFGHFCFGGGG
@M02034:409:000000000-BFKT7:1:1113:14592:18069 1:N:0:29
AAAGTCGAGGTGCCTAAAGTGGCAACCCAGACTACTCCTGCGGTTGGTGGTGTAGAGCTTCCTGTAGCCGCATGGCGTTCGTACTTAAATATGGAACTAACCATTCCAATTTTCGCTGTCTCTTATACACATCTCGAGCCCACGAGACGG
+
CCCCCFCCCCCBGGGGGGGGGGGHHHHGGHHGHHGHFHHHHGGGGGGGGGFFGFHHHHHHHHHHHHHHHGGEGGHHGGGGGGHHHHHHHHHHHGGHHHHHHHHHHHHHHHHHHHEGGGGHHHHHHHHHFHHHHHHHFGGGGHGGGGGGGE
@M02034:409:000000000-BFKT7:1:1113:6461:18073 1:N:0:29
AAAGTCGAGGTGCCTAAAGTGGCAACCCAGACTAATAATCAGGTTGGTGGTGTAGAGCTTCCTGTAGCCGCATGGCGTTCGTACTTAAATATGGAACTAACCATTCCAATTTTCGCTGTCTCTTATACACATCTCCGAGCCCACGAGACG
+
BCCBBFCCCDBAGGGGGGGGGGGHHHHGGHHGHHHGHHHHHHHHHHGGGGEBGGHHHHHHHHHGHHHHHGGEGGHHGFGGGFHHHHHGHHHHHHGHHHHGHHHHHHHGFHHHHHGGGGGHHHHHHHHHHHHHHHHFGCGGGGHGGGGGGG
@M02034:409:000000000-BFKT7:1:1113:27749:18081 1:N:0:29
AAAGTCGAGGTGCCTAAAGTGGCAACCCAGACT
+
ABA3ADAA3AAAGGFFBFGFGGGHHCHGGHHGG
@M02034:409:000000000-BFKT7:1:1113:14834:18085 1:N:0:29
AAAGTCGAGGTGCCTAAAGTGGCAACCCAGACTCTGCTTAATGTTGGTGGTGTAGAGCTTCCTGTAGCCGCATGGCGTTCGTACTTAAATATGGAACTAACCATTCCAATTTTCGCTGTCTCTTATACACATCTCCGAGCCCACGAGACG
+
BCBCBFCCCBABGGGGGGGGGGGHHHHGGHHGHHFGGAFDDGHHHHHGGGEFGHHHHGHHHHHHHHHGHGGEGGHHGGGGGFHHHHHHHHHHHHGFHHGHHHHHHHHHHHHHHHGGGGGHHGHHHGFHGHHHHHHHGGGGGGHGGGGGGG
@M02034:409:000000000-BFKT7:1:1113:28244:18087 1:N:0:29
AAAGTCGAGGTGCCTAAAGTGGCAACCCAGACTAAGAATGATGTTGGT
+
A1>>A@1A>D1AEGGGGGGGFF0CAACC0F0A1B1A11ABGF2GH2/A
@M02034:409:000000000-BFKT7:1:1113:3307:18101 1:N:0:29
AAAGTCGAGGTGCCTAAAGTGGCAACCCAGACTACGAATAATGTTGGTGGTGTAGAGCTTCCTGTAGCCGCATGGCGTTCGTACTTAAATATGGAACTAACCATTCCAATTTTCGCTGTCTCTTATACACATCTCCGAGCCCACGAGACG
+
BBBCBFCBCBBCGGGGGGGGGGGHHHHGGHHGHHFEAAGGHGFGHHGGGGEFBBFFGFHHHHHHHGHFGEEEFGHFGFGGFFHHHHHHFHHHHHBFGHFFHHFHHFGFGHHHHHGFGGGFHHHHGHFFFFFHFHGDC<D/@FGFDFCGGG
@M02034:409:000000000-BFKT7:1:1113:8971:18105 1:N:0:29
AAAGTCGAGGTGCCTAAAGTGGCAACCCAGACTACTAATAATGTTGGTGGTGTAGAGCTTCCTGTAGCCGCATGGCGTTCGTACTTAAATATGGAACTAACCATTCCAATTTTCGCTGTCTCTTATACACATCTCCGAGCCCACGAGACG
+
BBBBAFBBBBABGGGGFGFFGGGGHFFGGHHGHF3F5DGHHHHHBGHDGGGAAAFDFBFEDGGHHGF5GEF0EEF1FBFGGEFGGHHGFHG4FB33B3BCB?3FEGHGFF3F?4>EEEEG4BFGB4F4EFD2GGFDC/CG//CFGGGGAE
@M02034:409:000000000-BFKT7:1:1113:2793:18121 1:N:0:29
AAAGTCGAGGTGCCTAAAGTGGCAACCCAGACTAGTTCGGGGGTTGGTGGTGTAGAGCTTCCTGTAGCCGCATGGCGTTCGTACTTAAATATGGAACTAACCATTCCAATTTTCGCTGTCTCTTATACCACATCTCCGAGCCCACGAGAC
+
AABCBFCBCB>AGGGGGFGGGGFHFHHGGGH2FBFHGFGGGGGEGGCEFGFE?3B3FB@FFFHHHGHF@EE/EEG0/?EFEE2FGGHFEEGHHHB2CFGE?02FFFHFFFGHH2BDEFAG1DFDD1G<1FGEFHHFFEGG-CCEGG@DF<
@M02034:409:000000000-BFKT7:1:1113:7951:18122 1:N:0:29
AAAGTCGAGGTGCCTAAAGTGGCAACCCAGACTAAGCCTACTGTTGGTGGTGTAGAGCTTCCTGTAGCCGCATGGCGTTCGTACTTAAATATGGAACTAACCATTCCAATTTTCGCTGTCTCTTATACACATCTCCGAGCCCACGAGA
+
AAAAAFBBBBAAGGGGGGGFGGGHHHHGGHHGHHFGHHGGGHHFGFCE2EEGBAGFHFHHHHHHHHHGHGGFGEHHGFGGFEHGHHHHHGHHHHEFHHGGGGFHHHHGHHHHHHGGGDGEHHHHHHHHBGHHFHHGC<<@FGEED//A
@M02034:409:000000000-BFKT7:1:1113:25853:18129 1:N:0:29
AAAGTCGAGGTGCCTAAAGTGGCAACCCAGACTAAGGAGGGTGTTGGTGGTGTAGAGCTTCCTGTAGCCGCATGGCGTTCGTACTTAAATATGGAACTAACCATTCCAATTTTCGCTGTCTCTATACACATCTCCGAGCCCACGAGACGG
+
BBCCBFCCCCBCGGGGGGGGGGGHHHHGGHHGHHHHHHHGGEGGGHHGGGABBFGHHHHHHHHHHHHHHGGEGGHHGFGGEEHHHHHGHHHHHHHGHHHGGHHHHHGGHHHHHHGGGGGHHHHHGHFHGGHHHGHGCGGFGGGGGGGGGG
@M02034:409:000000000-BFKT7:1:1113:12325:18137 1:N:0:29
AAAGTCGAGGTGCCTAAAGTGGCAACCCAGACTAATAAGAATGTTGGTGGTGTAGAGCTTCCTGTAGCCGCATGGCGTTCGTACTTAAATATGGAACTAACCATTCCAATTTTCGCTGTC
+
BABBBFBBBBABGGGGGFGFFGGH4AFE2GHGGH3D55B5DFFFFHG?AEEFHHGBDHHGBFGHHGHFHGG0EEHGGE0?EEFEHHH33FFF4F@DFHG3CC33FGFFBGFHHDEEG//B
@M02034:409:000000000-BFKT7:1:1113:7961:18138 1:N:0:29
AAAGTCGAGGTGCCTAAAGTGGCAACCCAGACTAAGCCTACTGTTGGTGGTGTAGAGCTTCCTGTAGCCGCATGGCGTTCGTACTTAAATATGGAACTAACCATTCCAATTTTCGCTGTCTCTTATACACATCTCCGAGCCCACGAGACG
+
CCCCCFBBCCBCGGGGGGGGGGGHHHHGGGHGHHFHHGHHHHHHEHEEF?EGHFHHFGHHFHHHHHHFHGGEEGHHGEGGGGHHHHH3FGHGHGBFGHHHEHDGHGHFFGHHHBEGGGGHHHHHGHHFGFHHGHHFC@CGCGHGGCGGGG
@M02034:409:000000000-BFKT7:1:1113:16187:18138 1:N:0:29
AAAGTCGAGGTGCCTAAAGTGGCAACCCAGACTCCTAGGCCTGTTGGTGGTGTAGAGCTTCCTGTAGCCGCATGGCGTTCGTACTTAAATATGGAACTAACCATTCCAATTTTCGCTGTCTCTTATACACATCTCCGAGCCCACGAGACG
+
BBBBAFBBBBABGGGGGGGGGGGHHHHGGHHGHHHHHHHHHHGHHHHGGGEFEGGHHHHGHHHGGHHHGGGGGGHHGGGGGGHHHGHHHHHHHHHHHHGHHHHHHHHGFHHHHHGGGGGHHGHH4GHFGHHGHHHHF/C/DFCFGGGGGG
@M02034:409:000000000-BFKT7:1:1113:22167:18139 1:N:0:29
AAAGTCGAGGTGCCTAAAGTGGCAACCCAGACTCAGCCTAGGGTTGGTGGTGTAGAGCTTCCTGTAGCCGCATGGCGTTCGTACTTAAATATGGAACTAACCATTCCAATTTTCGCTGTCTCTTATACACATCTCCGAGCCCACGAGACG
+
CCCCCFCCCCBBGGGGGGGGGGGHHHHGGHHGHHHHHHHHHGHHHGGGGGFBFGHHHHHHHHHHHHHHHGGFGGHGGEGGGGHHHHHHHHHHHHHHHHGHHHHHHHHGHHHHHHGGGGGHHHHHGHHHHHHHHHHFGGGCGEGGGGGGGG
@M02034:409:000000000-BFKT7:1:1113:9694:18140 1:N:0:29
AAAGTCGAGGTGCCTAAAGTGACAACCCAGACTTGTAATTCTGTTGGTGGTGTAGAGCTTCCTGTAGCCGCATGGCGTTCGTACTTAAATATGGAACTAACCATTCCAATTTTCGCTGTCTCTTATACACATCTCCGAGCCCACGAGACG
+
AAABBFABBBABGGGGGFGFGGHGHHGGGHFFHHHHHHGHHHHHHHHGGGEFFEGGHHHHHHHHHHHHHGGGGGHGFFGGGGGHHHFEHHHHHHHFFHGGHHFHGHHGFHHHHHGGGGGGHGHHFHHHFBGHHHHHGCGFCGHGCGCGGD
@M02034:409:000000000-BFKT7:1:1113:29195:18141 1:N:0:29
AAAGTCGAGGTGCCTAAAGTGGCAACCCAGACTAGGCCGGGGGTTGGTGGTGTAGAGCTTCCTG
+
ABBABFBADBAAGGGDGFGGGGGGHHGGDHHGGBBB3AAEFCGG?E0EE?>F1BF334@F3FGH
@M02034:409:000000000-BFKT7:1:1113:12306:18141 1:N:0:29
AAAGTCGAGGTGCCTAAAGTGGCAACCCAGACTAATAAGAATGTTGGTGGTGTAGAGCTTCCTGTAGCCGCATGGCGTTCGTACTTAAATATGGAACTAACCATTCCAATTTTCGCTGTCCTTATACACATCTCCGAGCCCACGAGACGG
+
CCCCCFCCCCABGGGGGGGGGGGHHHHGGHHGHHHHHHHHHHHHHHHGGGEFFGHHHHHHHHHHHHHHHGGEGGHHGGGGGGHHHHHHHHHHHHGGHHHHHHHHHHHGHHHHHHGGGGGHHHHGHHGHHHHHHHHGGGGGFGGGGGGGGE
@M02034:409:000000000-BFKT7:1:1113:14804:18142 1:N:0:29
AAAGTCGAGGTGCCTAAAGTGGCAACCCAGACTCCGACTACGGTTGGTGGTGTAGAGCTTCCTGTAGCCGCATGGCGTTCGTACTTAAATATGGAACTAACCATTCCAATTTTCGCTGTCTCTTATACACATCTCCGAGCCCACGAGACG
+
CCCCCFCCBCABGGGGGGGGGGGFHHHGGHHGHHHGEGGEHGFHGGGGGGEFFFHGHHHHHGHGHHHGHGGGGFHHGEGGFEGHHHHHHHGHHHFHHHHHHHGHHHGHHHHHHHGGGGGGHGHHGHHFFHHHHHHHECGGGGHGGGGGGG
@M02034:409:000000000-BFKT7:1:1113:24160:18143 1:N:0:29
AAAGTCGAGGTGCCTAAAGTGGCAACCCAGACTAATGATAATGTTGGTGGTGTAGAGCTTCCTGTAGCCGCATGGCGTTCGTACTTAAATATGGAACTAACCATTCCAATTTTCGCTGTTCTTATACACATCTCCGAGCCCACGAGACGG
+
BBBCAFBBCCAAGGGGGGGGGGGHHHHGGHHGHHHHHHHHHHHHHHHGGGEFFGHHHHHHHHHHHGHGHGGGGGHHGFGGGFFHHHGGHHHHHHGGHGHGHHFHHHHHHHHHHHGGGGGHHHHHHGFHGFHHHHHGGGGCGGEGGGGGGD
@M02034:409:000000000-BFKT7:1:1113:11864:18146 1:N:0:29
AAAGTCGAGGTGCCTAAAGTGGCAACCCAGACTACTAATATGGTTGGTGGTGTAGAGCTTCCTGTAGCCGCATGGCGTTCGTACTTAAATATGGAACTAACCATTCCAATTTTCGCTGTCTCTTATACACATCTCCGAGCCCACGAGACG
+
BBBBBFCCCCBCGGGGGGGGGGGGHHHGGGDGHHHGHHHHHHHHHGGGGGEFGFHGHHHHHHHHHHHHHGGGGGHHGGGGFFFHHHGHHHGHHFDFGHHHHHHHHHGHHHHHHHGGGGFFHFHHHHHHHHHHGGHFF@DGGGHGGGCGGG
@M02034:409:000000000-BFKT7:1:1113:14834:18157 1:N:0:29
AAAGTCGAGGTGCCTAAAGTGGCAACCCAGACTAATAGGGAGGTTGGTGGTGTAGAGCTTCCTGTAGCCGCATGGCGTTCGTACTTAAATATGGAACTAACCATTCCAATTTTCGCTGTCTCTTATACACATCTCCGAGCCCACGAGACG
+
CBABBFCCCCBAGGGGGGGFGGGHHHHGGHHGHHHHHHHGGEEGHHGEFGGFGBHFHHHHBGFHHFGGFGGFGGGFEEFGFEEHFHHHHHHHHG3FGFHHFFFHHFHEGGEHHFFGGGEHHFHHHHGHHHHBHFGHEC@CFCGEGGGGFG
@M02034:409:000000000-BFKT7:1:1113:19973:18158 1:N:0:29
AAAGTCGAGGTGCCTAAAGTGGCAACCCAGACTGATCATAAGGTTGGTGGTGTAGAGCTTCCTGTAGCCGCATGGCGTTCGTACTTAAATATGGAACTAACCATTCCAATTTTCGCTGTCTCTTATACACATCTCCGAGCCCACGAGACG
+
AAA>A5AABB>AFGGGGGGGGFFCFCGEFGFFHFC5A555GF3GGFE2AAABF355F5AFHEHDBGFAGEEE>EHFE>FEGEFGEHGFHHFDF3BFGHHHHFHHGHHFHGGHHFEGGG?GFHGGFGHGHGFGGFBGGGG@DFHGGGGGGG
@M02034:409:000000000-BFKT7:1:1113:21464:18162 1:N:0:29
AAAGTCGAGGTGCCTAAAGTGGCAACCCAGACTCAGGCTAAGGTTGGTGGTGTAGAGCTTCCTGTAGCCGCATGGCGTTCGTACTTAAATATGGAACTAACCATTCCAATTTTCGCTGTCTCTTATACACATCTCCGAGCCCACGAGACG
+
CCCCCFCCCCCCGGGGEGGGGGGHHHHGGHHGHHHHHHGHHHHHHHGGGGEFGHHHHHHHHHHHHHHHHGGGGGHHGGGGGGHHHHHHHHHHHHHHFHHHHHHHHHHHHHHHHHGGGGGGHGHHHHHHHHHHHHGGGFGGGGGGGGGGGG
@M02034:409:000000000-BFKT7:1:1113:29348:18168 1:N:0:29
CAAGTCGAGGTGCCTAAAGTGGCAACCCAGACTAATAAGACGGTTGGTGGTGTAGAGCTTCCTGTAGCCGCATGGCGTTCGTACTTAAATATGGAACTAACCATTCCAATTTTCGCTGTCTCTTATACACATCTCCGAGCCCACGAGACG
+
>AAAAFBBCCABGGGGGGGGGFGGHHHGGHHGHHHHHHHHGEEAFFGGGGBFBFHHGHHHFHHHHHHFHEEEEGHFFGGGEEGHHHHGHHHHGHGGFFFHHHEHFH4GHHHHHGGFGGFGHHHHHHHHFHHHHHGFCCGDFGHGGGGGGG
@M02034:409:000000000-BFKT7:1:1113:12918:18171 1:N:0:29
AAAGTCGAGGTGCCTAAAGTGGCAACCCAGACTGGTCTGGGTGTTGGTGGTGTAGAGCTTCCTGTAGCCGCATGGCGTTCGTACTTAAATATGGAACTAACCATTCCAATTTTCGCTGTCTCTTATACACATCTCCGAGCCCACGAGACG
+
BBBCBFCCCCBBGGGGGGGGGGGHHHHGGHHGHHHHHHGHHGGGGHHGGGEBBFHGHHHHHHHHHHHHHGGGGGHGGGGGEEGHHHGGHHGFHHGHHHHHHGHHGHGHHHHHHHGGGGGHHHHHHHHHFHHHHHHHFCGFGGHGGCCGGD
@M02034:409:000000000-BFKT7:1:1113:5170:18174 1:N:0:29
AAAGTCGAGGTGCCTAAAGTGGCAACCCAGACTTGTGGTGAGGTTGGTGGTGTAGAGCTTCCTGTAGCCGCATGGCGTTCGTACTTAAATATGGAACTAACCATTCCAATTTTCGCTGTCTCTTATACACATCTCCGAGCCCAC
+
AAA>AFAADDAAFGDGGGGFFAFCCEFCFHCFCAGEF00BFGFHF0/EAEEBA1B21FEGHCHHFFFFGE@/BEHFGFGFGEBFFFHFHHFFHG1FHHHHFCHHFFHEGHDHH2>EGC?FFEGDDGHFGBGBHHHFE</B@</F
@M02034:409:000000000-BFKT7:1:1113:25987:18179 1:N:0:29
AAAGTCGAGGTGCCTAAAGTGGCAACCCAGACTTCTGCGTCGGTTGGTGGTGTAGAGCTTCCTGTAGCCGCATGGCGTTCGTACTTAAATATGGAACTAACCATTCCAATTTTCGCTGTCTCTTATACACATCTCCGAG
+
AABBAFBBBBABGGGGGGGGGGFHFAAACGHGHGGFGGEA2AE0EEFAEGBABFGHHGHFFGHHGFHFGE0>EGHGE1EEE12?CG?DGDFFGFBDCGG?FGHHHB4BBFFHHFDDDDF?GFGFFBDD>CFFGFD<C/A
@M02034:409:000000000-BFKT7:1:1113:8769:18192 1:N:0:29
AAAGTCGAGGTGCCTAAAGTGGCAACCCAGACTCAGAAGACGGTTGGTGGTGTAGAGCTTCCTGTAGCCGCATGGCGTTCGTACTTAAATATGGAACTAACCATTCCAATTTTCGCTGTCTCTTATACACATCTCCGAGCCCACGAGACG
+
BBBCAFCCCCABGGGGGGGGGGGHHHHGGHHGHHHHHHHHHGGGGGGGGGEFFGHHHHHHHHHHHHHHHGGFGGHHGFGGFFHHHHHHHHHHHHHHHHHGHHGHHHHHHHHHHHGGGGGHHHHHHHGHGHHHHHHHFDGGGGHGGGGGGG
@M02034:409:000000000-BFKT7:1:1113:10564:18199 1:N:0:29
AAAGTCGAGGTGCCTAAAGTGGCAACCCAGACTACGTCGCATGTTGGTGGTGTAGAGCTTCCTGTAGCCGCATGGCGTTCGTACTTAAATATGGAACTAACCATTCCAATTTTCGCTGTCCTTATACACATCTCCGAGCCCACGAGACGG
+
CCCCCFBBCCABGGGGGGGGGGGHHHHGGHAFHG3E2AAAAEAA5FA1AEFC13F5AA3B5FDAG5A5@EE0EEC1>>>F1>2??FGDFHHDD333B3FG?03B34F4?FEGG4//EE<BGFHBGHFFGBCGD3FEBC/C/FFGGCDG?C
@M02034:409:000000000-BFKT7:1:1113:23103:18207 1:N:0:29
AAAGTCGAGGTGCCTAAAGTGGCAACCCAGACTAAGGAGACTGTTGGTGGTGTAGAGCTTCCTGTAGCCGCATGGCGTTCGTACTTAAATATGGAACTAACCATTCCAATTTTCGCTGTCCTTATACACATCTCCGAGCCCACGAGACGG
+
CBCCBFCCCCABGGGGGGGGGGGHHHHGGHHGHHHHHHHHGHHHHHEGGGEFFGHHHHHHHHHHHHHHHGGFGGHHGFGGGGHHHHHHHHHHHHHFHHGHHHGHHHHHHHHHHHGGGGGGHHHHHHGHHHHHHHHGCFGCGHGGGGGGGG
@M02034:409:000000000-BFKT7:1:1113:23314:18215 1:N:0:29
AAAGTCGAGGTGCCTAAAGTGGCAACCCAGACTAAGCCGAGTGTTGGTGGTGTAGAGCTTCCTGTAGCCGCATGGCGTTCGTACTTAAATATGGAACTAACCATTCCAATTTTCGCTGTCTCTTATACACATCTCCGAGCCCACGAGACG
+
BBCCBFCBCCABGGGGGGGGGGGHHHHGGHHGHHHHHHGGGGHHHHHGGGEFGHHHHHHHHHHHHHHHHGGGGGHHGGGGGGHHHHHHHHHHHHHHHHHGHHHHHHGHHHHHGGGGGGGHHHHHGHHFHHHHHHGHG/CBGGHGGFGGGE
@M02034:409:000000000-BFKT7:1:1113:22192:18219 1:N:0:29
AAAGTCGAGGTGCCTAAAGTGGCAACCCAGA
+
CCCCCFCCCCBCGGGGGGGGGGGHHHHGGHH
@M02034:409:000000000-BFKT7:1:1113:27999:18221 1:N:0:29
AAAGTCGAGGTGCCTAAAGTGGCAACCCAGACTCCTACTAATGTTGGGGGTGTAGAGCTTCCTGTAGCCGCATGGTGTTCGT
+
BBCCAFBCCCBCGGGGGGGGGGGHHHHGGHHGHCEGHAG55GGHBHA220AA03D5A53B5B@5B5D53EE/EAF331?B?>
@M02034:409:000000000-BFKT7:1:1113:7925:18225 1:N:0:29
AAAGTCGAGGTGCCTAAAGTGGCAACCCAGACTAAGGAGAGTGTTGGTGGTGTAGAGCTTCCTGTAGCCGCATGGCGTTCGTACTTAAATATGGAACTAACCATTCCAATTTTCGCTGTCTCTTATACACATCTCCGAGCCCACGAGACG
+
CCCCCFCCBCACGGGGGGGGGGGHHHHGGHHGHHHHHHHHGHHHHHHGGGEFFGHHHHHHHHHHHHHGHGGEEGHHGGGGGGHHHHHHHHHHHHHHHHGGHHHHHHHHHGHHHHGGGGGHHHHHHHHEHHHHHHHGGGGDGGHGGGGGGG
@M02034:409:000000000-BFKT7:1:1113:20780:18226 1:N:0:29
AAAGTCGAGGTGCCTAAAGTGGCAACCCAGACTAATAAGACTGTTG
+
CCCCBFBBBCACGGGGGGGGGGGHHHHGGHHGH33D55AF3BCGDA
@M02034:409:000000000-BFKT7:1:1113:6457:18228 1:N:0:29
AAAGTCGAGGTGCCTAAAGTGGCAACCCAGACTAGGCCGAGTGTTG
+
CCCCCFCCCCCCGGGGGGGGGGGHHHHGGHHGHHHH33A2AFHH5A
@M02034:409:000000000-BFKT7:1:1113:24202:18230 1:N:0:29
AAAGTCGAGGTGCCTAAAGTGGCAACCCAGACTCAGCCGAATGTTGGTGGTGTAGAGCTTCCTGTAGCCGCATGGCGTTCGTACTTAAATATGGAACTAACCATTCCAATTTTCGCTGTCTCTTATACACATCTCCGAGCCCACGAGACG
+
ABAAAFBBBBAAGGGGGGGFGGGGHDHGGGFGHHGFBEAEEFGHFHFGGCBFBGHFFHHHHHHFGFFDGEEEEGHHGGGGGGGHEFEGHHGGHHBFFHHHGHHHHGFHHHGGHFGGGGEGFFHHGFHFGHFCHHGH<@?/BAGGGGGGGG
@M02034:409:000000000-BFKT7:1:1113:28731:18233 1:N:0:29
AAAGTCGAGGTGCCTAAAGTGGCAACCCAGACTGTGGGGGCGGTTGGTGGTGTAGAGCTTCCTGTAGCCGCATGGCGTTCGTACTTAAATATGGAACTAA
+
AAAA>DAADDA>FCGGCGFEFFEFH4EEGDHGHFHFHGCGCEGGGG@1?E1??3@GFHHFEGHHFDF43?E>EEG0>EEGGG0/GGBFHHBGFHGG1GHB
@M02034:409:000000000-BFKT7:1:1113:2351:18239 1:N:0:29
AAAGTCGAGGTGCCTAAAGTGGCAACCCACACTGCGAATGGTGTT
+
AAAAAF1>>1>1BFEAGGGDGF0BCFGEC0BE0F1AA/A1B1BAB
@M02034:409:000000000-BFKT7:1:1113:2297:18240 1:N:0:29
AAAGTCGAGGTGCCTAAAGTGGCAACCCAGACTCAGAATAATGTTGGTGGTGTAGAGCTTCCTGTAGCCGCATGGCGTTCGTACTTAAATATGGAACTAACCATTCCAATTTTCGCTGTCTCTTATACACATCTCCGAGCCCACGAGAC
+
>A>AAD>ADBAABGGGGGGGGGGGGGGF22AFFGGGDFFGHHBHEFEEE22BGFFHHGHHGFFFFGHHHGEEEEHGGGGGGGGHHFHBGHGHHHEGFHHFHFHFFHGB4FHHHHGGGEEFHHHGHFHHBGHHHHHHFC//BFHGBDCAD
@M02034:409:000000000-BFKT7:1:1113:23826:18242 1:N:0:29
AAAGTCGAGGTGCCTAAAGTGGCAACCCAGACTACTAGTAAGGTTGGTGGTGTAGAGCTTCCTGTAGCCGCATGGCGTTCGTACTTAAATATGGAACTAACCATTCCAATTTTCGCTGTCTCTTATACACATCTCCGA
+
BBBBBFABBBBBGGGGGGGFGGGHHHHGGEHGHF3D5AGFBFFHFH2BA2EBF3D5FFDGGHHHHFEEDEF0EEFFE?EFE?2?CGHDFHHGFG3@GCGHGCDHDFG44F3GE4/EED<GFHGBDF443FGCF33FC?
@M02034:409:000000000-BFKT7:1:1113:18489:18242 1:N:0:29
AAAGTCGAGGTGCCTAAAGTGGCAACCCAGACTGGT
+
BBBBBFABBBBBGGGGGGGGGGGHHHHGGHHGHHC5
@M02034:409:000000000-BFKT7:1:1113:6068:18246 1:N:0:29
AAAGTCGAGGTGCCTAAAGTGGCAACCCAGACTAAGAGGAAGGTTGGTGGTGTAGAGCTTCCTGTAGCCGCATGGCGTTCGTACTTAAATATGGAACTAACCATTCCAATTTTCGCTGTCTCTTATACACATCTCCGAGCCC
+
BAAABFBBBBAAGGGGFFFEGGAHGFHFGGFFGHHFHHGHHGEHHECEEGEFGFFHEGFHFHFHHHHHGGGEFGHHGGGGGGHHHHHHHHHHGHFFFBGHFFHGBGHGHHGFHHEAEGEFFDGB?D3?32FCGHEGDC//BC
@M02034:409:000000000-BFKT7:1:1113:5712:18247 1:N:0:29
AAAGTCGAGGTGCCTAAAGTGGCAACCCAGACTGAGATGAATGTTGGTGGTGTAGAGCTTCCTGTAGCCGCATGGCGTTCGTACTTAAATATGGAACTAACCATTCCAATTTTCGCTGTCTCTTATACACATCTCCGAGCCCACGAGACG
+
CCCCCFBCCCBCGGGGGGGGGGGHHHHGGHHGHFFG55B55DAFGGAEFGEFBEGFFGHHGHHHHFHFFGGEGGHFGEFGGGHHHHHHHHHGHHFBHHHHFHGHHHHHGGHHHHGGGGGHHHHHHHHHHHHHHHGGGCGGGEEFGD@AE?
@M02034:409:000000000-BFKT7:1:1113:21901:18251 1:N:0:29
AAAGTCGAGGTGCCTAAAGTGGCAACCCAGACTAGTAATAAGGTTGGTGGTGTAGAGCTTCCTGTAGCCGCATGGCGTTCGTACTTAAATATGGAACTAACCATTCCAATTTTCGCTGTCTCTTATACACATCTCCGAGCCCACGAGACG
+
BBBBBFABDB>AFGFGGGGGFFFFHHHFFGFFFGGFFHHGGFDDGCEGGGBBBEHGHHGHFHHGHFHGHEGGGGHHGEFFEGFHHHHHHHGHGFFFFHHHHHHHHHHHHHHHHFGFGGEDHHHHGHHFGHHHHHHHGGG?CFHFCGGCGG
@M02034:409:000000000-BFKT7:1:1113:2284:18254 1:N:0:29
AAAGTCGAGGTGCCTAAAGTGGCAACCCAGACTCAGAATAATGTTGGTGGTGTAGAGCTTCCTGTAGCCGCATGGCGTTCGTACTTAAATATGGAACTAACCATTCCAATTTTCGCTGTCTCTTATACACATCTCCGAGCCCACGAGACG
+
BBBBBFBBBBAAGGGGGGGGGGFHFHHGGHHGHHHGGGHHHHHHHHHGGGFFGGHFHHHHHHHHHHHHHGGGFGHFEFGGGGGHHHHGHHHHHHGFFHFFHHHHHGHFGHHHHBFFGGGGBFHHHHFGFGFHHHGDECGDDGHGGGGGGG
@M02034:409:000000000-BFKT7:1:1113:6053:18255 1:N:0:29
AAAGTCGAGGTGCCTAAAGTGGCAACCCAGACTAAGAGGAAGGTTGGTGGTGTAGAGCTTCCTGTAGCCGCATGGCGTTCGTACTTAAATATGGAACTAACCATTCCAATTTTCGCTGTCTCTTATACACATCTCCGAGCCCACGAGACG
+
BBCCBFCCCDABGGGGGGGGGGGHHGHGGHHGHHHHFHHHHHGHHHGGFGBBFFHGHHHHHHHGHHHFHGGGGGHGEEGGGFHHHHHFHHGHHHHGHHGFGHFHHHHGHHHHHHGGGGGHHGHHGHGHFFFHHHHHE>DBDFGFGGGGGG
@M02034:409:000000000-BFKT7:1:1113:25937:18255 1:N:0:29
AAAGTCGAGGTGCCTAAAGTGGCAACCCAGACTTTT
+
A1AAAFAAD1>1FGGGBE1AGGFEGEFGGHGGHC1D
@M02034:409:000000000-BFKT7:1:1113:20573:18273 1:N:0:29
AAAGTCGAGGTGCCTAAAGTGGCAACCCAGACTTTTGGTAAGGTTGGTGGTGTAGAGCTTCCTGTAGCCGCATGGCGTTCGTACTTAAATATGGAACTAACCATTCCAATTTTCGCTGTCTCTTATACACATCTCCGAGCCCACGAGAC
+
CCCCCFCCCCBBGGGGGGGGGGGHHHHGGHHGH55A52B55AFHHHGGGGABGGHHHHHHHHHHHHHHHGGGGGHHGGGGGGHHHHHHHHHHHHHHHHHHHHHHHHHHHHHHHHGGGGFHHHHHHHHHHHHHHHHFGGGGGGHGGGGGG
@M02034:409:000000000-BFKT7:1:1113:24840:18273 1:N:0:29
AAAGTCGAGGTGCCTAAAGTGGCAACCCAGACTGAGAATCGTGTTGGTGGTGTAGAGCTTCCTGTAGCCGCATGGCGTTCGTACTTAAATATGGAACTAACCATTCCAATTTTCGCTGTCTCTTATACACATCTCCGAGCCCACGAGACG
+
CCCCCFCCCCBBGGGGGGGGGGGHHHHGGHHGHHHHFHHHHHHHHHHGGGGFFFHFGHHHHGHHHFHGHGGEFFGFGEEGFEEGHHHHHHHHHFBDHHHGGHFHHHHGGHHHHHGGGGEHHGHHHHGHHHHHHHHFE?CGGGHGCCGCGG
@M02034:409:000000000-BFKT7:1:1113:29102:18279 1:N:0:29
AAAGTCGAGGTGCCTAAAGTGGCAACCCAG
+
>>>1AD>A@D1AFGGGGGGGFDE010F00B
@M02034:409:000000000-BFKT7:1:1113:11342:18284 1:N:0:29
AAAGTCGAGGTGCCTAAAGTGGCAACCCAGACTAGTTCGCATGTTGGTGGTGTAGAGCTTCCTGTAGCCGCATGGCGTTCGTACTTAAATATGGAACTAACCATTCCAATTTTCGCTGTCTCTTATACACATCTCCGAGCCCACGAGACG
+
BAABBFBABBABGGGGGGGGGGGHHHHGGHHGHFHHFDFGDFGHHH2BAAEFA3F5FGDGFGHHHFD5AAF0EEE1EEEGGEBCFHHFDGHFFE33B3GHB03FEFB4BFEFG?/EEFEGFHHF3?DBFB2CGGFFF?CGCEEAFGCCEC
@M02034:409:000000000-BFKT7:1:1113:17529:18284 1:N:0:29
AAAGTCGAGGTGCCTAAAGTGGCAACCCAGACTGGGAAGGAGGTTGGTGGTGTAGAGCTTCCTGTAGCCGCATGGCGTTCGTACTTAAATATGGAACTAACCATTCCAATTTTCGCTGTCTCTTATACACATCTCCGAGCCCACGAGAC
+
BCCCCFCCCCABGGGGGGGGGGGHHHHGGHHGHHAGH3E2BGFGHHGGGGEFFGHHHHHHHHHHHHHHHGGEFGHHGGGGGGHHHHHHHHGHHHHHHHHHHHHHHHHHHHHHHHEGGGGGHHHHHHHHHHHHHHHHDGGGGGGGGGGGG
@M02034:409:000000000-BFKT7:1:1113:6101:18285 1:N:0:29
AAAGTCGAGGTGCCTAAAGTGGCAACCCAGACTCAGAAGCATGTTGGTGGTGTAGAGCTTCCTGTAGCCGCATGGCGTTCGTACTTAAATATGGAACTAACCATTCCAATTTTCGCTGTCTCTTATACACATCTCCGAGCCCACGAGACG
+
BBCCBFBABCBCGGGGGGGGGGGHHHHGGHHGHHGGBFGHHGHHHHHGGDGFEFGBGEGHFHHHHHHAGGGAFEH?EEEGEEFGGHHGFGHHHH33FHFFCFDGHEHB4FGHHHGDGGFFFFHHGHHFHFFFHHFHDBGFCGHGC@FDGG
@M02034:409:000000000-BFKT7:1:1113:11651:18287 1:N:0:29
AAAGTCGAGGTGCCTAAAGTGGCAACCCAGACTCAGGATAGGGTTGGTGGTGTAGAGCTTCCTGTAGCCGCATGGCGTTCGTACTTAAATATGGAACTAACCATTCCAATTTTCGCTGTCTCTTATACACATCTCCGAGCCCACGAGACG
+
CCCCCFCCCCCCGGGGGGGGGGGHHHHGGHHGHHFEHBFGFHHHHGGGGGFFGHHHHGHHHHHHHHHHHGGEFGHHGGGGGGHHHHHHFHHHHHHHGHHHHHHHHHHHHGHHHHGGGGGHHGHHHHHHGHHHHHHFFFGGGGHGGGGGGD
@M02034:409:000000000-BFKT7:1:1113:5999:18291 1:N:0:29
AAAGTCGAGGTGCCTAAAGTGGCAACCCAGACTGCTTCGCATGTTGGTGGTGGAGAGCTTCCTGTAGCCGCATGGCGTTCGTACTTA
+
AAAAADA>A@1ABGFFGGFE1F0BFGFGGFGFHFFBGF?//AAB2A/AAAAA/BFCA/A1BCBBFHHGFE?>ECFHE//?EFBGFGE
@M02034:409:000000000-BFKT7:1:1113:11368:18291 1:N:0:29
AAAGTCGAGGTGCCTAAAGTGGCAACCCAGACTAAGCCGCATGTTGGTGGTGTAGAGCTTCCTGTAGCCGCATGGCGTTCGTACTTAAATATGGAACTAACCATTCCAATTTTCGCTGTCTCTTATACACATCTCCGAGCCCACGAGACG
+
BBBBBFBBBB>AFGGGGGGGGGGHHHHGGHHGHHHHHHGGGGGGHHGGGGEBBBGFHHHHHHHHHGHHHGGEEGHHGGGGFFHGHHHHHHHHHHGHHHHHHHHHHHHHHHHHHHGGGGGFFHHHHHHHFHHHHHHHGGGGGGHGGGGCGG
@M02034:409:000000000-BFKT7:1:1113:9452:18297 1:N:0:29
AAAGTCGAGGTGCCTAAAGTGGCAACCCAGACTCCTAATCCTGTTGGTGGTGTAGAGCTTCCTGTAGCCGCATGGCGTTCGTACTTAAATATGGAACTAACCATTCCAATTTTCGCTGTCTCTTATACACATCTCCGAGCCCACGAGACG
+
AAABAFBBCCAAGGGGGGGFFGGHHHGGGHHGHHHHHHHHHHHHHHHGGGEFBFHHHHHHHHHHHGHHHGGGGGHHGEGGFFHHHHGHHHGGHHHGGHGGHHHHHHHHHHHHHHGGGGGHHGHHHHHEFHHHHHHGF/DCDGHGGGFGGG
@M02034:409:000000000-BFKT7:1:1113:21332:18299 1:N:0:29
AAAGTCGAGGTGCCTAAAGTGGCAACCCAGACTATGTGTGGTGTTGGTGGTGTAGAGCTTCCTGTAGCCGCATGGCGTTCGTACTTAAATATGGAACTAACCATTCCAATTTTCGCTGTCTCTTATACACATTCCGAGCCCACGAGACGG
+
BBCCBFCCCCCBGGGGGGGGGGGHHHHGGHCGHHHHGHFHGHGHGHHGGGEFGGHHHHHHHHHHHHHHHGGEEGHHGGGGGGHHHHHHHHHHHHHHHHGHHHHHHHHHHHHHHHGGGGGHGGHHHHGHHHHHHGHHGGGGFFFGCFGGGG
@M02034:409:000000000-BFKT7:1:1113:2809:18302 1:N:0:29
AAAGTCGAGGTGCCTAAAGTGGCAACCCAGACTAATAAGAATGTTGGTGGTGTAGAGCTTCCTGTAGCCGCATGGCGTTCGTACTTAAATATGGAACTAACCATTCCAATTTTCGCTGTCTCTTATACACATCTCCGAGCCCACGAGACG
+
BBACBFCCBDAACFGGGGGGGGGHFFGGGHHGGFHHHHHHHHHHHHHGGGDFGFHFHHHHHHHHHHHGGE0AFEHFEEGGFGGHGHGFHHEFGHBFECBBGHFFHHFGGHHHHFGEGGEFFHFHGHBFDC2GFF3BC/B</FGGCCFGGG
@M02034:409:000000000-BFKT7:1:1113:22802:18303 1:N:0:29
AAAGTCGAGGTGCCTAAAGTGGCAACCCAGACTATTACGCAGGTTGGTGGTGTAGAGCTTCCTGTAGCCGCATGGCGTTCGTACTTAAATATGGAACTAACCATTCCAATTTTCGCTGTCTCTTATACACATCTCCGAGCCCACGAGACG
+
BBCCBFBCCDCCGGGGGGGGGGGHHHHGGHHGHFDFGHDFEEGHHHGGGGGFGHHHHHHHHHHHHHHHHGGGGGHHGGGGGGHHHHHHGHHHHHGHHHHHHHHHHHHHHHHHHGGGGGGHHGHHHHHHHHHHHHHHGCGGGGHGGGGGGD
@M02034:409:000000000-BFKT7:1:1113:27413:18309 1:N:0:29
AAAGTCGAGGTGCCTAAAGTGGCAACCCAGACTGATAATCGTGTTGGTGGTGTAGAGCTTCCTGTAGCCGCATGGCGTTCGTACTTAAATATGGAACTAACCATTCCAATTTTCGCTGTCTCTTATACACATCTCCGAGCCCACGAGACG
+
CBCCBFCCCCCCGGGGGGGGGGGHHHHGGHHGHHHHHHHHGHHHHHHGGGEFBGHHHHHHHHHHHHHHHGGEFGHHGGGGGGHHHHHHHHHHHHHHHHGHHHGHHHHGHHHHHHGGGGGGHHHHHHHHHHFHHHHHGGGGGGHGGGGGGG
@M02034:409:000000000-BFKT7:1:1113:23676:18310 1:N:0:29
AAAGTCGAGGTGCCTAAAGTGGCAACCCAGACTTCTTTGCATGTTGGTGGTGTAGAGCTTCCTGTAGCCGCATGGCGTTCGTACTTAAATATGGAACTAACCATTCCAATTTTCGCTGTCTCTTATACACATCTCCGAGCCCACGAGACG
+
ABBBAFCCCCABGGGGGGGGGGGGHHHGGHHGHHHHHHHHHHHHHHHGGGEFGGHHHGHHHHHGHHHHHGGFGGHHGEGFFFGEHHHHHHHHHHGGGHGHHHFHHHHHHHHHHHGGGGGHHHHHHHHHGHHHHHHHCBDBCF/FDFGGGG
@M02034:409:000000000-BFKT7:1:1113:2473:18311 1:N:0:29
AAAGTCGAGGTGCCTAAAGTGGCAACCCAGACTAATAATAAGGTTGGTGGTGTAGAGCTTCCTGTAGCCGCATGGCGTTCGTACTTAAATATGGAACTAACCATTCCAATTTTCGCTGTCTCTTATACACATCTCCGAGCCCACGAGACG
+
BBBBBFBBBBABGGGGGGGGGGDHHHGG2GAFFFGG5GHFHGFHHHGEFEABGEDFHHHHHGHHHHHHHGGGEGHCEEFFEEHHHHGGHHHHHHFGHHHGHHHHHHHHHHHHHHGGGGFHHHHHFHHGGHFHHGGFD@DCGFHGGGGGGG
@M02034:409:000000000-BFKT7:1:1113:28572:18314 1:N:0:29
AAAGTCGAGGTGCCTAAAGTGGCAACCCAGACTGAGAATAAGGTTGGTGGTGTAGAGCTTCCTGTAGCCGCATGGCGTTCGTACTTAAATATGGAACTAACCATTCCAATTTTCGCTGTCTCTTATACACATCTCCGAGCCCACGAGACG
+
BBBBBF?ADBAAGGG5FGGGGGGFHHGGGHHDHHHGGFGHHGHHHHGGGGGFFFGHFHHHGHHHGHHFHGGGEGHEFGGGEEGHHHHHHHHHHHGHHHGHHHFHHHHFGGHHHHEGG?EFHHHHFHGHDHHHHHFFECDCGFEGGCDG?D
@M02034:409:000000000-BFKT7:1:1113:8649:18319 1:N:0:29
AAAGTCGAGGTGCCTAAAGTGGCAACCCAGACTCCGCAGAAGGTTGGTGGTGTAGAGCTTCCTGTAGCCGCATGGCGTTCGTACTTAAATATGGAACTAACCATTCCAATTTTCGCTGTCTCTTATACACATCTCCGAGCCCACGAGACG
+
BBCCAFABCB>AGGGGGGGFGGGHHHGGGHHGHHHFEGGGHHHHHHGEFGEFAFHHHHHHHHHHHHHGFGGEGGHGGEGGGFHHHHHHFHHHHHBFFHFHGHFHHHHGHHHHHGGGGGGFHHHHHHHFFHHHHHHHACGGCGHGGGGGGG
@M02034:409:000000000-BFKT7:1:1113:15944:18327 1:N:0:29
AAAGTCGAGGTGCCTAAAGTGGCAACCCAGACTAATAAGAAGGTTGGTGGTGTAGAGCTTCCTGTAGCCGCATGGCGTTCGTACTTAAATATGGAACTAACCATTCCAATTTTCGCTTCTCTTATACACATCTCCGAGCCCACGAGACGG
+
BBBBBFBBBBBBGGGGGGGGGGGHHHHGGHHGHGGFEBGGFFHHHHGGGGEFGGHHHHHHHHHHFHHHHGGGGGHHGGGGGGHHHHHHGHHHHHGHFHHHHHGHHHGHHHHHHHGGGHDDFFHFHGFGHGHGHBGGGGGGGHGFD/CDFD
@M02034:409:000000000-BFKT7:1:1113:7436:18338 1:N:0:29
AAAGTCGAGGTGCCTAAAGTGGCAACCCAGACTGCTAATACGGTTGGTGGTGTAGAGCTTCCTGTAGCCGCATGGCGTTCGTACTTAAATATGGAACTAACCATTCCAATTTTCGCTGTCTCTTATACACATCTCCGAGCCCACGAGACG
+
BBBBBFBBBBABGGGGGGGFGGFHHHHGGHHGHHGHHGHHHHGHGGGGGGFFABGFHHHHHHHHHHHHHGGEGGHHGGGGFEGHHHHGHHGHHHFHHHHHHHGHHHHGHHHHHHGGGGGHHHHHHHHHGHHHHHHHGCGGGGHGGGGGGG
@M02034:409:000000000-BFKT7:1:1113:9807:18352 1:N:0:29
AAAGTCGAGGTGCCTAAAGTGGCAATCCAGAGTAGTGTTGGTGGTGTAGAGCTTCCTGTAGCCGCATGGCGTTCGTACTTAAATATGGAACTAACCATTCCAATTTTCGCTGTCTCTTATACACATCTCCGAGCCCACGAGACGGACTCC
+
B@ABAFBBBBAAGGGGGGGGGGGHHHHHHHGHDGHHHHHHHGGEEFHHHGHHHHGGHHHGHHHGGGGGHGFEFGGFHHHHHHHHHHHHHGFHHHHGEHHGHHHHHHHHGGGGFHHGHHHHGFHHHHHHHHDGGGGGHGGGGCGGDDGGHH
@M02034:409:000000000-BFKT7:1:1113:17028:18353 1:N:0:29
AAAGTCGAGGTGCCTAAAGTGGCAACCCAGACTCAGGCTCATGTTGGTGGGGTAGAGCTTCCTGTAGCCGCATG
+
BCCCCFCBCCCBGGGFGGGGGGGHHHA222G2ABC33F22BD5A55B22A0AA1A55AF3F3BA5F553B0>1?
@M02034:409:000000000-BFKT7:1:1113:25220:18357 1:N:0:29
AAAGTCGAGGTGCCTAAAGTGGCAACCCAGACTACTAATAGGGTTGGTGGTGTAGAGCTTCCTGTAGCCGCATGGCGTTCGTACTTAAATATGGAACTAACCATTCCAATTTTCGCTGTCTCTTATACACATCTCCGAGCCCACGAGACG
+
CCCCBFAACCBCGGGGFGGGGGGHHHHGGHHGHGFFAAGHHHFFFEEEFEGFFFHHHFHHDGGHFFHHGGGEEGGFFGEGFFFEFGHGFGHFHF3EFHHHHH3FHDFGHHHHHHCGGGGHGFFHFDFGHFFF?FFBC/BCG/GFFGGCDE
@M02034:409:000000000-BFKT7:1:1113:8394:18366 1:N:0:29
AAAGTCGAGGTGCCTAAAGTGGCAACCCAGACTCATCCTCATGTTGGTGGTGTAGAGCTTCCTGTAGCCGCATGGCGTTCGTACTTAAATATGGAACTAACCATTCCAATTTTCGCTGTCTCTTATACACATCTCCGAGCCCACGAGACG
+
CCCBBFCCCCAAGGGGGGGGGGGGGHHGGGGGHHHHHHHHHHHHHHGEFGEBBDGGHHHHHHHGHHHHHGGGGGHGGFGGFEGHHHGGGHGHHHGHHHHHHHHHHHHGHHHHHGGGGGGHHHHHHHHHGHHHHHHFGFGGGGHGFGGGGG
@M02034:409:000000000-BFKT7:1:1113:21553:18370 1:N:0:29
AAAGTCGAGGTGCCTAAAGTGGCAACCCAGACTCAGTCGCCGGTTGGTGGTGTAGAGCTTCCTGTAGCCGCATGGCGTTCGTACTTAAATATGGAACTAACCATTCCAATTTTCGCTGTCTCTTATATACATCTCCGAGCCCACGAGACG
+
?AA?AF1A?@>AGFFC1FF3FAFBCGG00EHCHFHFHHGE/A/ABE?E/A/BAAF2EFGHFGGBGBE2GEEEEGHFEGGG?EFHFHF1FG2GF11BCGBGFHFFFHFHFGGHHFBACCC12>FFHHH2@@DF2DB<C?@?>FFFC-AA?C
@M02034:409:000000000-BFKT7:1:1113:2523:18371 1:N:0:29
AAAGTCGAGGTGCCTAAAGTGGCAACCCAGACTCAGCCTCGGGTTGGTGGTGTAGAGCTTCCTGTAGCCGCATGGCGTTCGTACTTAAATATGGAACTAACCATTCCAATTTTCGCTGTCTCTTATACACATCTCCGAGCCCACGAGAC
+
BCCCCFAADBBCGGGGGGGGGGGHHHHGGHHGHHHHGCHCEGGHFEGEFFGFFEGDHHHHGHGHHFHEFGGGGGGFFGGGGGGHHHHHHHHGHH3?GGHHFFFGHGFFHGHHHHCFFEFHHHHDFDDGHFHFHGHGD<DCCFHFGCCGG
@M02034:409:000000000-BFKT7:1:1113:27508:18374 1:N:0:29
AAAGTCGAGGTGCCTAAAGTGGCAACCCAGACTAAGCAGCAGGTTGGTGGTGTAGAGCTTCCTGTAGCCGCATGGCGTTCGTACTTAAATATGGAACTAACCATTCCAATTTTCGCTGTCTCTTATACACATCTCCGAGCCCACGAGACG
+
AABBAFBBDDAAGGGGGGGGGGGHHHGGGHHEEHHHHGFFFHHHGGCGFC1AABFFGBGHFHHH5AGFGGG?EEH?EEFGFFFEHGHDGGFDGF3DGHHFFG3GH4GFGGFGHGFGGEEF4FFFHHHFHCHHGFHDD?CD@/FC@?DFGD
@M02034:409:000000000-BFKT7:1:1113:27629:18376 1:N:0:29
AAAGTCGAGGTGCCTAAAGTGGCAACCCAGACTCATACGCTTGTTGGTGGTGTAGAGCTTCCTGTAGCCGCATGGCGTTCGTACTTAAATATGGAACTAACCATTCCAATTTTCGCTGTCTCTTATACACATCTCCGAGCCCACGAGACG
+
AAAABFBBBBABGGGGGGGGGGEGFGHDGGFCFHFHFGFEFFEGHHHAEFBBGBADFFDGFCGHHGHFHF>>EEFFEFGE?1?BFGFFHGBGHH3GFHGHCGBGHHFHHGFHHFGAEGFHGEFHFGHGHBHFCGGH?/CB@<GFGF?DGD
@M02034:409:000000000-BFKT7:1:1113:27479:18385 1:N:0:29
AAAGTCGAGGTGCCTAAAGTGGCAACCCAGACTAAGAATAATGTTGGTGGTGTAGAGCTTCCTGTAGCCGCATGGCGTTCGTACTTAAATATGGAACTAACCATTCCAATTTTCGCTGTCTCTTATACACATCTCCGAGCCCACGAGACG
+
BBBBBFBBBB>AGGGGGGGGGFFHHHHGGHHGHFHGEFFFFHHHH5FEGGBFBGHFHHHHGHHGGFHFGEEEFFGFGEEFEFFHFHGHHHHHFHBBGHHHHGHHHHGGHFHHHHGGGGGGHHHHFHHFHGHGHHHHECGC<CGFCGGGGG
@M02034:409:000000000-BFKT7:1:1113:19672:18388 1:N:0:29
AAAGTCGAGGTGCCTAAAGTGGCAACCCAGACTTCTAATTATGTTGGTGGTGTAGAGCTTCCTGTAGCCGCATGGCGTTCGTACTTAAATATGGAACTAACCATTCCAATTTTCGCTGTCTCTTATACACATCTCCGAGCCCACGAGACG
+
ABBBBFBBBBBBGGGGGFGFGGGHHHHGGHFGHHGGDFGFFGGHHFGGGEABFGHHHHFHGGHHHFHHHGGEEEHFGEFGGGHGHHGGGGGGHGGGFFHHFGEHBGHFHHHGHHFEGGGEHEHHHHBFHFHEHHF?FCGGGGGFGDGGDC
@M02034:409:000000000-BFKT7:1:1113:16223:18394 1:N:0:29
AAAGTCGAGGTTCCTAAAGTGGCAACCCAGACTGATAAGAATGTTGGTGGT
+
>AAA>DAAD?A1BEBEA1FFFGGHHHGGGFGGHCGFFDF1BFBA2D/AF/A
@M02034:409:000000000-BFKT7:1:1113:2546:18397 1:N:0:29
AAAGTCGAGGTGCCTAAAGTGGCAACCCAGACTCAGGCGGGGGTTGGTGGTGTAGAGCTTCCTGTAGCCGCATGGCGTTCGTACTTAAATATGGAACTAACCATTCCAATTTTCGCTGTCTCTTATACACATCTCCGAGCCCACGAGACG
+
CCCCBFBCCCBCGGGGGGGGGGGHHDFFGHHGHCFGFGGGGGGGEFGGGGGFFFHGHGHHGGHHHHHHHGGCGGHGGGGGGDFHHHHFHHGHHHFHGHGHGHGHHHHHHHHHHHGGGGFFFFHHFHHGGFGHHHHHGDGGGGHGGGGGGG
@M02034:409:000000000-BFKT7:1:1113:19687:18402 1:N:0:29
AAAGTCGAGGTGCCTAAAGTGGCAACCCAGACTTCTAATTATGTTG
+
AAABBFBABDBBGGGGGGGGGGGHHHHGGCHDGFDA55DF5DADBG
@M02034:409:000000000-BFKT7:1:1113:9484:18402 1:N:0:29
AAAGTCGAGGTGCCTAAAGTAGCAACCCAGACTGGGTCGTGTGTTGGTGGTGTAGAGCTTCCTGTAGCCGCATGGCGTTCGTACTTAAATATGGAACTAACCATTCCAATTTTCGCTGTCTCTTATACACATCTCCGAGCCCACGAGACG
+
CCCCCFCCCCABGGGGGGGGGGHGHHHGGHHGHHHHFGGGGHHHHHHFGGGFB3GFHHHHHHHHHHHHHGGFGGHHGEGGFEGHHHHHHHHHHHFFGHHHHHGHHHHHHGHHHHGGGGGGFHHHGHHGGHHHHHHHC/@DCCGGFFGGGG
@M02034:409:000000000-BFKT7:1:1113:16224:18412 1:N:0:29
AAAGTCGAGGTGCCTAAAGTGGCAACCCAGACTGATAAGAATGTTGGTGGTGTAGAGCTTCCTGTAGCCGCATGGCGTTCGTACTTAAATATGGAACTAACCATTCCAATTTTCGCTGTCTCTTATACACATCTCCGAGCCCACGAGACG
+
CBCCBFCCCCBCGGGGGGGGGGGHHHHGGHHGHHHHHHHHHHHHHHHGGGEFGHHHHHHHHHHHHHHHHGGEGGHHGGGGGGHHHHHHHHHHHHGFHHGHHHHHHHHHHHHHHGGGGGGHHHHHGHHHHHHHHHHHGCGGGGHGGGGGGG
@M02034:409:000000000-BFKT7:1:1113:19173:18413 1:N:0:29
AAAGTCGAGGTGCCTAAAGTGGCAACCCAGACTACTCCGCGGGTTGGTGGTGTAGAGCTTCCTGTAGCCGCATGGCGTTCGTACTTAAATATGGAACTAACCATTCCAATTTTCGCTGTCTCTTATACACATCTCCGAGCCCACGAGACG
+
BCCCAFBBCCABGGGGGGGGGGGHHHHGGHHGHGBEB3EEEFGGGGGGGGFFGGHFHFHHHFHHHHHGHGG/EFHFGEFGGGHHHHHFGHFHHHGHHHHHGHHHGHHH3FHHHHGGGCFFFEHHHHHFHFHGHHGHGCDGGEHGGGGGG?
@M02034:409:000000000-BFKT7:1:1113:25498:18417 1:N:0:29
AAAGTCGAGGTGCCTAAAGTGGCAACCCAGACTACGACGTCTGTTGGTGGTGTAGAGCTTCCTGTAGCCGCATGGCGTTCGTACTTAAATATGGAACTAACCATTCCAATTTTCGCTGTCTCTTATACACATCTCCGAGCCCACGAGACG
+
BBABAFABBB2AFGGGGGGGGFFFHHHGGHGGHHHEEEAEGFGHHHH1FDFFHE5DFHHHHFHFHHHHHGGGGGHHGGGFEEGHHHGHHHFHHHEGHHHGHHHHBHFFGHHHFGGGGGAGHHHHHHHHEHHFHHHHECGCCGHGG@DGGG
@M02034:409:000000000-BFKT7:1:1113:21897:18419 1:N:0:29
AAAGTCGAGGTGCCTAAAGTGGCAACCCAGACTTTTGTGGCGGTTGGTGGTGTAGAGCTTCCTGTAGCCGCATGGCGTTCGTACTTAAATATGGAACTAACCATTCCAATTTTCGCTGTCTCTTATACACATCTCCGAGCCCACGAGACG
+
BBAABFBBBBABFGGGGGGGGDFFHHHEA2AFGBHGEBAE2AEEGAEGGGEGEGGFHHHHDFHHFFFFHGGEEGHHGGGGEGHHGGFDDGHGGEGGHHGFHHGFHGHHHHHHHHCGFGGFFHFGHHFGHHGHHHFHGGCGGGHGGCGDDA
@M02034:409:000000000-BFKT7:1:1113:2608:18420 1:N:0:29
AAAGTCGAGGTGCCTAAAGTGGCAACCCAGACTCGGAGTGGGGTTGGTGGTGTAGAGCTTCCTGTAGCCGCATGGCGTTCGTACTTAAATATGGAACTAACCATTCCAATTTTCGCTGTCTCTTATACACATCTCCGAGCCCACGAGACG
+
CCCCCFABCCABGGGGGGGGGGGHHHGGGHFGHHAEFCEGGHGGFEEEFEEFFEGFHFHHGHHHHHHGHGGCGGHAFEFFGGHHHHHHHHHHHGBFGHHGFFFHHHGEFGHHHGGDGGFHHHHHGHHDFFHHHHHGGDGGCGHGGCGGGG
@M02034:409:000000000-BFKT7:1:1113:22477:18426 1:N:0:29
AAAGTCGAGGTGCCTAAAGTGGCAACCCAGACTTCTCCGCATGTTGGTGGTGTAGAGCTTCCTGTAGCCGCATGGCGTTCGTACTTAAATATGGAACTAACCATTCCAATTTTCGCTGTCTCTTAACACATCTCCGAGCCCACGAGACGG
+
BBCCBFCCCCABGGGGGGGGGGGHHHHGGHHGHHHHHHGGGGGHHHHGGGEFGFHHHHHHHHHHHHHHHGGEGGHHGGGGGGHHHHGHHGHHHHHHHHHHHHHHHHHHHHHHHHGGGGGHHHHHHHGHHHHHHGGGGGGDGFGGGGGGGG
@M02034:409:000000000-BFKT7:1:1113:9788:18432 1:N:0:29
AAAGTCGAGGTGCCTAAAGTGGCAACCCAGACTACGAGGCAGGTTGGTGGTGTAGAGCTTCCTGTAGCCGCATGGCGTTCGTACTTAAATATGGTACTAACCATTCCAATTTTCGCTGTCTCTTATACACATCTCCGAGCC
+
BBBBBFABBBBBGGGAGFGGGGGHHHHGGHHGHF3E2B222EGHFFCGA1AE13D55BBFABF55D5@FEE0EEE1>?EGFEBE1GH334GDD344BEGH303FGDF??B?GH4@/EB?GFHHF?G3BB22F@2GBE@DCC
@M02034:409:000000000-BFKT7:1:1113:8812:18446 1:N:0:29
AAAGTCGAGGTGCCTAAAGTGGCAACCCAGACTCAGCCTGCGGTTGGTGGTGTAGAGCTTCCTGTAGCCGCATGGCGTTCGTACTTAAATATGGAACTAACCATTCCAATTTTCGCTGTCTCTTATACACATCTCCGAGCCCACGAGAC
+
BBBBAFABBBBBGGGGFGGBGGGHFHHGEHHGGHHHGHHHHGGGGGGGGGAFGHGHFGHGHHHHGFGGGGGEEGHHGGGGGE2EGHHHHFHHHHHGHHHGFHHHHHHHHGHFHHEGGGGHHHHHFHFFDGHHHEFGD/FCGGHGGGFFG
@M02034:409:000000000-BFKT7:1:1113:23450:18454 1:N:0:29
GAAAGTCGAGGTGCCTAAAGTGGCAACCCAGACTCAGCCTCCGGTTGGTGGTGTAGAGCTTCCTGTAGCCGCATGGCGTTCGTACTTAAATATGGAACTAACCATTCCAATTTTCGCTGTCTCTTATACACATCTCCGAGCCCACGAGA
+
AABABFFAADDAFFGGGGGGGGHGGHFHGGHHGHHHHHHGHHGEEEFGEFEGFGFGAFGHHHHHHFHHHHE>EGFHFGEEGFEHHHHGHFHHHHHGHGGFEFHHFHFHHHGGHHHEE/CBDHHFHHHHFGHHHFHFFFDGGGGHGFGGD
@M02034:409:000000000-BFKT7:1:1113:15941:18457 1:N:0:29
AAAGTCGAGGTGCCTAAAGTGGCAACCCAGACTAAGAATAATGTTGGTGGTGTAGAGCTTCCTGTAGCCGCATGGCGTTCGTACTTAAATATGGAACTAACCATTCCAATTTTCGCTGTCTCTTATACACATCTCCGAGCCCACGAGACG
+
BBBBBFBABDAAGEGGBGGGGGFHHGHGGH2FHFDBFFGHGGHHBGAEFDABGDGDFFGHHFHGHGHDGEGAFGGGEGEFEEFHFHFGHHFHFFBBGHBFGH3FHG4EHHHHHHC?EEGFFHGGFHEGFFHHHHH1A/@<BFFFDC?DGG
@M02034:409:000000000-BFKT7:1:1113:8822:18465 1:N:0:29
AAAGTCGAGGTGCCTAAAGTGGCAACCCAGACTCAGCCTGCGGTTGGTGGTGTAGAGCTTCCTGTAGCCGCATGGCGTTCGTACTTAAATATGGAACTAACCATTCCAATTTTCGCTGTCTCTTATACACATCTCCGAGCCCACGAGACG
+
AAAAAFBCCCBBGGGGGGGGGGGHHHHGGHHGHHHHHHHHHGGGGGGGGFEFGHHHHGHHHGHHHHHHHGGGGGHHGGGGFFHHHHHEHHHHHHHHHHGHHHGHHHGHHHHHHHGGGGGHHHHHHHHHGHHGHHHHDCGGGGHGGGCGDC
@M02034:409:000000000-BFKT7:1:1113:28934:18465 1:N:0:29
AAAGTCGAGGTGCCTAAAGTGGCAACCCAGACTAATAATAGGGTTGGTGGTGTAGAGCTTCCTGTAGCCGCATGGCGTTCGTACTTAAATATGGAACTAACCATTCCAATTTTCGCTGTCTCTTATACACATCTCCGAGCCCACGAGACG
+
BBABAFBABDBB4AGGBGFFFGFHHFFDGGHGHHHFHHHHHHGBAEE2AE1BFGHFFHHHB3FFEFGBFEEEGGGFEECFFECCGHHFHHHHHG3EEGG@FCDGFFDEHFHHFFEEEEEEBGGFF3B?3?FGFHFFC/<>//?FDCCDAD
@M02034:409:000000000-BFKT7:1:1113:3409:18465 1:N:0:29
AAAGTCGAGGTGCCTAAAGTGGCAACCCAGACTGATCAGACGGTTGGTGGTGTAGAGCTTCCTGTAGCCGCATGGCGTTCGTACTTAAATATGGAACTAACCATTCCAATTTTCGCTGTCTCTTATACACATCTCCGAGCCCACGATACG
+
AAAAAFAB@BABGGGBGGGGGGGGGFCEGGHGHHHHBHHGGGEEFEFEFGEFHHGHBGHHHHHHHHHFHGGGGGGHGGGGGFFHHHGGFHFGHHGHFGFFGCDG3FGFGGGHHGGGGGGHHHGHHGFHFGFFFHHFECFCBFHF/@/?CF
@M02034:409:000000000-BFKT7:1:1113:13617:18466 1:N:0:29
AAAGTCGAGGTGCCTAAAGTGGCAACCCAGACTAGTCATTCGGTTGGTGGTGTAGAGCTTCCTGTAGCCGCATGGCGTTCGTACTTAAATATGGAACTAACCATTCCAATTTTCGCTGTCTCTTATACACATCTCCGAGCCCACGAGACG
+
CCCDCFCCDDCCGGGGGGGGGGGHHHHGGHHGHHHHHHHHHHHGGGEGGGEFFGHHHHHHHHHHHHHHHGGEFGHHGGGGGGHHHHHHHHHHHHFHFHHHHHHHHHHHHHHHHHGGGGGHHHHHHHHHHHHHHHHGGDGGGGHGGGGGGF
@M02034:409:000000000-BFKT7:1:1113:20961:18470 1:N:0:29
AAAGTCGAGGTGCCTAAAGTGGCAACCCAGACTATGCATCATGTTGGTGGTGTAGAGCTTCCTGTAGCCGCATGGCGTTCGTACTTAAATATGGAACTAACCATTCCAATTTTCGCTGTCTCTTATACACATCTCCGAGCCCACGAGACG
+
BABABFBBBBBBGGGGGBGGGGGHHHHGGHHGHHHHGHHHHHHHHHHGGGEFFFHHHHHHHHHHHHHHHGGFFGHHGGGGGGHHHHHHFHFFHFHDGGHHHHHHHHHHHHHHHHGGGGFFFFHHHHHHHHHGGHHFD/<C?FFGGCCGGD
@M02034:409:000000000-BFKT7:1:1113:3391:18472 1:N:0:29
AAAGTCGAGGTGCCTAAAGTGGCAACCCAGAATGATCAGACGGTTGGTGGTGTAGAGCTTCCTGTAGCCGCATGGCGTTCGTACTTAAATATGGAACTAACCATTCCAATTTTCGCTGTCTCTTATACACATATACGAGACCACGAGACG
+
?AABBFB3ABAAFGFBFFFBFGBAC4BAGHG3DFGHFHHHHGGGGGGFFGEFFFGGGHFHFBFGBDGBBE>01AGCFGCEEEB1?DF3FFEEFHF3BFBB3B?3F4FBDGHGHHG/EEE34??GFFFGDC2F2BBBF<E/?FGEC/<D/A
@M02034:409:000000000-BFKT7:1:1113:20977:18480 1:N:0:29
AAAGTCGAGGTGCCTAAAGTGGCAACCCAGACTATGCATCATGTTGGTGGTGTAGAGCTTCCTGTAGCCGCATGGCGTTCGTACTTAAATATGGAACTAACCATTCCAATTTTCGCTGTCTCTTATACACATCTCCGAGCCCACGAGACG
+
CCCBBFBCDBABGGGGGGGGGGGHHHHGGHHGHHHHHHHHHHHHHHGGGFAFGFHHHHHHFFHHHHHHHGGEEGHHGGGGGGGHHHHFHHBHHGGHFGGHHHGHHHHHBGHHHHGGGGFHHHHHHHHGHHHHHHHGGGFGGGHGGGGGGG
@M02034:409:000000000-BFKT7:1:1113:22446:18481 1:N:0:29
AAAGTCGAGGTGCCTAAAGTGGCAACCCAGACTAATAATCATGTTGGTGGTGCAGA
+
CCBCCFCCCCBCGGGGGGGGGGGHHHHGGH22F33D55D55DFG5AAA22B233D5
@M02034:409:000000000-BFKT7:1:1113:3403:18487 1:N:0:29
AAAGTCGAGGTGCCTAAAGTGGCAACCCAGACTGATCAGACGGTTGGTGGTGTAGAGCTTCCTGTAGCCGCATGGCGTTCGTACTTAAATATGGAACTAACCATTCCAATTTTCGCTGTCTCTTATACACATCTCCGAGCCCACGAGACG
+
BBBBBFBBDBAA445FFFGBGGFGGDCEGHEFHHFHHGHHGFG2FFGEFG?BGFGFHFEGGEFHFEHGFEEEFEH1>B>1B?BFGGFFHFEEFGBEC3FCBF3EHGFFGFHFH?E<EEEGBBFGEHHB??2GFDF2?/B<<<FCACGA/A
@M02034:409:000000000-BFKT7:1:1113:15974:18489 1:N:0:29
AAAGTCGAGGTGCCTAAAGTGGCAACCCAGACTTCGTCGCCTGTTGGTGGTGTAGAGCTTCCTGTAGCCGCATGGCGTTCGTACTTAAATATGGAACTAACCATTCCAATTTTCGCTGTCTCTTATACACATCTCCG
+
A?AA1BAA@DAAGFGG1AGGFFAGHGGGFAGGHHHC0EEECEF1FAAB/?AFG1FFFFFFBAGFHDFEFEE?EEHHGGGEEEGCGFEDGHFBGFFHHGHHFFEGFF22BEFGHHCCECEEHBGHBG>BD11FGGF1C
@M02034:409:000000000-BFKT7:1:1113:29030:18493 1:N:0:29
AAAGTCGAGGTGCCTAAAGTGGCAACCCAGACTAATAATACTGTTGGTGGTGTAGAGCTTCCTGTAGCCGCATGGCGTTCGTACTTAAATATGGAACTAACCATTCCAATTTTCGCTGTCTCTTATACACATCTCCGAGCCCACGAGACG
+
CCCCCFABBBCCGGGGGGGGGGGHHHHGGHDFHFGGEFHHHGHGFBGGEDEF1BG5EGFGGHGGHGFFGEGAEEE1>?EFEEBGGHGGEFEFGG33FGHHFFDGFFHGFGGHGFEGGGGHDHHFE?BFBGDGHHHDC<@DDGFFG?CFGD
@M02034:409:000000000-BFKT7:1:1113:25041:18507 1:N:0:29
AAAGTCGAGGTGCCTAAAGTGGCAACCCAGACTTCGCCGCCTGTTGGTGGTGTAGAGCTTCCTGTAGCCGCATGGCGTTCGTACTTAAATATGGAACTAACCATTCCAATTTTCGCTGTCTCTTATACACATCTCCGAGCCCACGAGAC
+
BBBBBFBBBBBBGGGGFGGFGFGHHHHGGHHGH5FA22A22BFGGHHGGGFFFGHHHHHHHHHHHHHHHGGFGGHHGEGFFGHHHHHFHHHHHHHHHHGHGHHHHHGHHHHHHHGGGGGFHGHHFHGHDHHHGHHHGDG/DGHGGGG.A
@M02034:409:000000000-BFKT7:1:1113:4088:18508 1:N:0:29
AAAGTCGAGGTGCCTAAAGTGGCAACCCAGACTCCGCCTTCTGTTGGTGGTGTAGAGCTTCCTGTAGCCGCATGGCGTTCGTACTTAAATATGGAACTAACCATTCCAATTTTCGCTGTCTCTTATACACATCTCCGAGCCCACGAGACG
+
BBCCBFCCCCCCGGGGGGGGGGGHHHHGGHHGHFFGFGFGHHHHHHEEFGEFGHHHHHHHHHHHHHHHHGGFEGHHGGGGGFHHHHHHHHEHHHGGGHHHHHHHHHGHBGHHHHGGGGGHHHHHHHHHHGHHHHFHDCGGDFGGDGGGGG
@M02034:409:000000000-BFKT7:1:1113:15969:18511 1:N:0:29
AAAGTCGAGGTGCCTAAAGTGGCAACCCAGACTTCGTCGCCTGTTGGTGGTGTAGAGCTTCCTGTAGCCGCATGGCGTTCGTACTTAAATATGGAACTAACCATTCCAATTTTCGCTGTCTCTTATACACATCTCCGAGCCCACGAGACG
+
CCCCCFCCCCABGGGGGGGGGGGHHHHGGHHGHHHGHGGGGGHHHHHGGGEFFFHHHHHHHHHHHHHHHGGEGGHHGEGGGGHHHHHHHHHHHHGHHHHHHHHHGHHHHHHHHHGGGGGGHHHHHHFGHHHFHHHEGDGGGGHGGGGGGG
@M02034:409:000000000-BFKT7:1:1113:6203:18512 1:N:0:29
AAAGTCGAGGTGCCTAAAGTGGCAACCCAGACTAATAAGAAGGTTGGTGGTGTAGAGCTTCCTGTAGCCGCATGGCGTTCGTACTTAAATATGGAACTAACCATTCCAATTTTCGCTGTCTCTTATACACATCTCCGAGCCCACGA
+
A?A>AD>ADDAAFFGGAGEGGGFFHHHGGGHGHHFGEDEGAFGHGFAEE21AA3D5DFHGBFFA5FDBGEE>EEGFGE@FG1BEGHFFGF4@B333FBFBFF3GGFFFFHHH4DE/F/E3FDG4B?FFFG2?FGHHG<C?<F<?/@
@M02034:409:000000000-BFKT7:1:1113:25436:18513 1:N:0:29
AAAGTCGAGGTGCCTAAAGTGGCAACCCAGACTGGTC
+
ABBABFBBBBAAGGGFGGGGGGGHHFHGGFHGHG255
@M02034:409:000000000-BFKT7:1:1113:9285:18515 1:N:0:29
AAAGTCGAGGTGCCTAAAGTGGCAACCCAGACTCAGGGGCATGTTGGTGGTGTAGAGCTTCCTGTAGCCGCATGGCGTTCGTACTTAAATATGGAACTAACCATTCCAATTTTCGCTGTCTCTTATACACATCTCCGAGCCCACGAGACG
+
BABCAFCBCCCCGGGGGGGGGGGHHHHGGHHGHHFHHHGGGHHHHHHGFGEFGHHHHHHHHHHHHHHHHGGCFGHHGGGGGEHHHHHHHHHHHHHGHGFGHHGHHHHHHHHHHHGGGGGGHGHHHHHGHHHHHHFHGCCFGGHGGGFGDE
@M02034:409:000000000-BFKT7:1:1113:2959:18519 1:N:0:29
AAAGTCGAGGTGCCTAAAGTGGCAACCCAGACTAATAATAAGGTTGGTGGTGTAGAGCTTCCTGTAGCCGCATGGCGTTCCTACTTAAATATGGAACTAACCATTCCAATTTTCGCTGTCTCTTATACACATCTCCGAGCCCACGAGACG
+
BAAABFBBBBBBGGGGFGGGGGGHHHHGCG2FGG3FFDEHABDEG2AEFEEFABGGHHHHDHHHHFFEHGGGGGHHGGGGHHHHHHHGHHHHHHGEFHHHFHFHHHGHFHFHHHGGGGFGHHHHHHHE?FBFGHHHGCGCGGGGGFFDDA
@M02034:409:000000000-BFKT7:1:1113:15241:18523 1:N:0:29
AAAGTCGAGGTGCCTAAAGTGGCAACCCAGACTAATAATAAGGTTGGTGGTGTAGAGCTTCCTGTAGCCGCATGGCGTTCGTACTTAAATATGGAACTAACCATTCCAATTTTCGCTGTCTCTTATACACATCTCCGAGCCCACGAGACG
+
AA3AAFAA@DAAFGCGFEGFGFEBEA4AAF2AGFFAB55D5B3DGGGEF2ABF3EFHGHHHBFFFHHGGE?@EGHAEBEFF?C1FGFEHHEGGHF3FGGHHFHC3FGFFHHHHFGGGGGGHHHHBFHFFGGGHFBB?/>>@<GGG?CAEG
@M02034:409:000000000-BFKT7:1:1113:3406:18523 1:N:0:29
AAAGTCGAGGTGCCTAAAGTGGCAACCCAGACTCAGCCGACTGTTGGTGGTGTAGAGCTTCCTGTAGCCGCATGGCGTTCGTACTTAAATATGGAACTAACCATTCCAATTTTCGCTGTCTCTTATACACATCTCCGAGCCCACGAGACG
+
BCCCAFBBDDBCGGGGGGGGGGGHEBFFGHGFGHHHGFGGGGGGHGHFFD1FHFHHHHGHHHHHHFHFHGGGGGHGEFGFGGHHHHHHHGHHGGFFGHBBFFBEFHFHHHHHHGGEGGGHGHHGHHE?3GBFCHDFE/CBDFFEGGGGGG
@M02034:409:000000000-BFKT7:1:1113:27065:18529 1:N:0:29
AAAGTCGAGGTGCCTAAAGTGGCAACCCAGACTTTTAAGGCTGTTGGTGGTGTAGAGCTTCCTGTAGCCGCATGGCGTTCGTACTTAAATATGGAACTAACCATTCCAATTTTCGCTGTCTCTTATACACATCTCCGAGCCCACGAGACG
+
CCCCCFCCCCBCGGGGGGGGGGGGHHHGGHDFHHHHHHHHHHHHHHHGGGFFGGHHHHHHHHHHHHHHHGGGGGHGGGGGGEHHHHHHHHHHHHHHHHHHHHGHGHHHHHHHHHGGGGGHHHHHGHHHGHHHHHHGGGGGGGHGGCGGGG
@M02034:409:000000000-BFKT7:1:1113:27186:18531 1:N:0:29
AAAGTCGAGGTGCCTAAAGTGGCAACCCAGACTGCGTGTCGGGTTGTGGTGTAGAGCTTCCTGTAGCCGCATGGCGTTCGTACTTAAATATGGAACTAACCATTCCAATTTTCGCTGTCTCTTATACACATCTCCGAGCCCACGAGACGG
+
BCBCCFCCCCBBGGGGGGGGGGGGHHHGGHHGHHHFEGGHGGGHGGEEEBFHHFDFFGHGHHHHHHHHEEEEEGEEEGFGFHHHHGHHHHHHHGFFGFFGGHHHHGHGHHHHHGEGF?BGHFHFHHFHGHHBGDGGCGGFGHGGGGGGGG
@M02034:409:000000000-BFKT7:1:1113:3417:18537 1:N:0:29
AAAGTCGAGGTGCCTAAAGTGGCAACCCAGACTCAGCCGACTGTTGGTGGTGTAGAGCTTCCTGTAGCCGCATGGCGTTCGTACTTAAATATGGAACTAACCATTCCAATTTTCGCTGTCTCTTATACACATCTCCGAGCCCACGAGAC
+
BBBBBFAA@DABGGGGGGGGGGGHHHGGGHHGHGFH3F2EFFGGGFAAFEAFGHHFFHFGEGFFGHHHHGGGEEHFG1EFEE2FGHHGFHHHHF3BEGHHHHBGFHFFHHHHHG@AEEEFFHHHHHGHEFFCHDF@CCCGDCGF??/?A
@M02034:409:000000000-BFKT7:1:1113:12402:18538 1:N:0:29
AAAGTCGAGGTGCCTAAAGTGGCAACCCAGACTCATAATAATGTTGGTGGTGTAGAGCTTCCTGTAGCCGCATGGCGTTCGTACTTAAATATGGAACTAACCATTCCAATTTTCGCTGTCTCTTATACACATCTCCGAGCCCACGAGACG
+
CCCCBFCCCCAAGGGGGGGGGGGHHHHGGHHGHHHHHHHHHHHHHHHGGGGFFGHHHHHHHHHHHHHHHGGGGGHHGGGGGGHHHHHHHHGHHHHHHHHHHHGHHHHGHHHHHHGGGGGHHHHHHHHHGHHHHHHHGGGGGGHGGGGGGG
@M02034:409:000000000-BFKT7:1:1113:19067:18541 1:N:0:29
AAAGTCGAGGTGCCTAAAGTGGCAACCCAGACTGCTCAGGCGGTTGGTGGTGTAGAGCTTCCTGTAGCCGCATGGCGTTCGTACTTAAATATGGAACTAACCATTCCAATTTTCGCTGTCTCTTATACACATCTCCGAGCCCACGAGACG
+
BABBAFCBBDBBGGGGGFGFGGGGHHHGGHHGHHCFGHHHFFEEEGGEEGEFFFHHHEHGFGFHHGFDFFGEGGGFGEGGGGHHHHGFHFFFGEFBFHE3FGGGHFFHEFHFFHGGGGDBDHHHBGFGHGHGFHF2DCC@/<GFCCC.AD
@M02034:409:000000000-BFKT7:1:1113:3392:18544 1:N:0:29
AAAGTCGAGGTGCCTAAAGTGGCAACCCAGACTCAGCCGACTGTTGGTGGTGTAGAGCTTCCTGTAGCCGCATGGCGTTCGTACTTAAATATGGAACTAACCATTCCAATTTTCGCTGTCTCTTATACACATCTCC
+
BBBBBFBBDBAAFFFFGGGGFGCHGHGGGGGCG3BA3GFA?EEHHGHGFGEFGHHHHEFHHFFHGGFGHGECGGHHGEGFGGEHHGFGFG4GGHGGGGF3F?DCGBFGHHHHHHGGGGGGGHHHHHHHHHHC2D>@
@M02034:409:000000000-BFKT7:1:1113:15665:18546 1:N:0:29
AAAGTCGAGGTGCCTAAAGTGGCAACCCAGACTCAGAATCCGGTTGGTGGTGTAGAGCTTCCTGTAGCCGCATGGCGTTCGTACTTAAATATGGAACTAACCATTCCAATTTTCGCTGTCTCTTATACACATCTCCGAGCCCACGAGACG
+
CCCCBFCCCCABGGGGGGGGGGGHHHHGGHHGHHHHHHHHHGGGGGGGGGGFFGHHHGHHHHHHHHHHHGGGGGHHGGGGGGHHHHHHHHHHHHHFHHGHGHHHHHHHHHHHHHGGGGGGHGHHHHHHFHHHHHHHGCGFGGHGGGGGGG
@M02034:409:000000000-BFKT7:1:1113:9041:18547 1:N:0:29
AAAGTCGAGGTGCCTAAAGTGGCAACCCAGACTAATAAGACGGTTGGTGGTGTAGAGCTTCCTGTAGCCGCATGGCGTTCGTACTTAAATATGGAACTAACCATTCCAATTTTCGCTGTCTCTTATACACATCTCCGAGCCCACGAGACG
+
BBABAFBCBCAAGGGGGGGGGGGHGHGGGHHGHHHHHFFHGGGGGGCGEEAFGGHFHHHHHHHHHHHGFGGEEGHHGGGGFFGHHHHHHHHHHGGHHHHGHHHHHHGFHHHHHHEEGGGBGHHHHHHGEHHFHHHGGGFCGGHGGGGGGG
@M02034:409:000000000-BFKT7:1:1113:6442:18547 1:N:0:29
AAAGTCGAGGTGCCTAAAGTGGCAACCCAGACTCCGCCTTCTGTTGGTGGTGTAGAGCTTCCTGTAGCCGCATGGCGTTCGTACTTAAATATGGAACTAACCATTCCAATTTTCGCTGTCTCTTATACACATCTCCGAGCCCACGAGACG
+
CCDDCFCCDCABGGGGGGGGGGGHHHHGGHHGHFFF2E?AEFGHHHHGGGEBAGHHHHHHHHHHHHHHHGGCGGHHGGGGGGHHHHHGHHHHHHHHGHHGHHHHHHGHHHHHHHGGGGGHHHHHHHHHFHHHHHHFGC?CGGHGGGGGGE
@M02034:409:000000000-BFKT7:1:1113:19684:18551 1:N:0:29
AAAGTCGAGGTGCCTAAAGTGGCAACCCAGACTTTGAGTAAGGTTGGTGGTGTAGAGCTTCCTGTAGCCGCATGGCGTTCGTACTTAAATATGGAACTAACCATTCCAATTTTCGCTGTCTCTTATACACATCTCCGAGCCCACGAGACG
+
CCCCCFCCCCABGGGGGGGGGGGHHHHGGHGGHHHHGGGHHHHHHHGGGGEFGGHHHHHHHHHHHHHHHGGGEGHGFFGGGGHHHHHHHHGHHHHHHHGHHHGHHHHHBGHHHHGDGGGGHHHHHHHHHHHHHHGHGGGGGGHGGCGGGG
@M02034:409:000000000-BFKT7:1:1113:19065:18560 1:N:0:29
AAAGTCGAGGTGCCTAAAGTGGCAACCCAGACTGCTCAGGCGGTTGGTGGTGTAGAGCTTCCTGTAGCCGCATGGCGTTCGTACTTAAATATGGAACTAACCATTCCAATTTTCGCTGTCTCTTATACACATCTCCGAGCCCACGAGACG
+
BBBCBFBCCCAAGGGGGGGGGGGHHHHGGHHGHGHFHHHHHGGGGGGEGG1BFEGHFGHHHHHHHHHHHGGEFGHHGEGGGGHHHHHHHHHHHHHGHHFHHHHHHHHHHHHHHHGGGGFBGFHFHHFFHHHHGHFHGCGGGFHGGGGGGG
@M02034:409:000000000-BFKT7:1:1113:5069:18566 1:N:0:29
AAAGTCGAGGTGCCTAAAGTGGCAACCCAGACTTTGGATGCGGTTGGTGGTGTAGAGCTTCCTGTAGCCGCATGGCGTTCGTACTTAAATATGGAACTAACCATTCCAATTTTCGCTGCTCTTATACACATCTCCGAGCCCACGAGACGG
+
BBAABFBBBBAAGGGGGGGGGFFFHHHGGEGGHGHHHHGGHGGGG?FGEFGFF3DFDGHHFFHGHFHGHGGEEGGGGGGGGGGHGHHHFGHFHFHGHHEFCGDGHFHFHHHHHFE?EEFHHHHFHHFHGGFHHHHGCCCBEHGFDCGDGD
@M02034:409:000000000-BFKT7:1:1113:23435:18567 1:N:0:29
AAAGTCGAGGTGCCTAAAGTGGCAACCCAGACTTGTCCGCAGGTTGGTGGTGTAGAGCTTCCTGTAGCCGCATGGCGTTCGTACTTAAATATGGAACTAACCATTCCAATTTTCGCTGTCTCTTATACACATCTCCGAGCCCACGAGACG
+
CCCCCFCCCCBBGGGGGGGGGGGHHHHGGHHGHHHHHHGGGGGHHHGGGGEBBFGFHHHHHHHHHHHHHGGGGGHGGEGGGGHHHHHHHHHHHHFHHHHHHHHHGHFFHHHHHHGGGGGHHHHHGHHHFHHFHHHGE/DCCFHGGGGGGG
@M02034:409:000000000-BFKT7:1:1113:4791:18571 1:N:0:29
AAAGTCGAGGTGCCTAAAGTGGCAACCCAGACTAATGTTAAGGTTGGTGGTGTAGAGCTTCCTGTAGCCGCATGGCGTTCGTACTTAAATATGGAACTAACCATTCCAATTTTCGCTGTCTCTTATACACATCTCCGAGCCCACGAGACG
+
BBBBBFBBBBBBGGGGGGGGGGGHHHHGGHFFHFGHHHHHHHHHHHGGGGEABFGHHHHHHHHHHHHHHGGFGGHGFGGGEECEGHHGHHHHHHGHFHHHHHHHHHHGGHHHHHGGGGGHHGHHHHGHFHFHHHHFF@GCGGHGGGGDGG
@M02034:409:000000000-BFKT7:1:1113:6367:18578 1:N:0:29
AAAGTCGAGGTGCCTAAAGTGGCAACCCAGACTGATAAGAATGTTGGTGGTGTAGAGCTTCCTGTAGCCGCATGGCGTTCGTACTTAAATATGGAACTAACCATTCCAATTTTCGCTGTCTCTTATACACATCTCCGAGCCCACGAGACG
+
CCCCCFCCCCBCGGGGGGGGGGGHHHHGGGHGHHBGGHHHHHHHHHGGGGEFBFGGHHHHHHHHHGHGHGGEGGHHGFGGGFHHHHHHHHHGHHGHHHHHHHHHHHGFHHHHHHGGGGGGGHHFFHHHHHFFFHHFF@DCFGHGGGGGFG
@M02034:409:000000000-BFKT7:1:1113:18835:18583 1:N:0:29
AAAGTCGAGGTGCCTAAAGTGGCAACCCAGACTTGTAAGGAGGTTGGTGGTGTAGAGCTTCCTGTAGCCGCATGGCGTTCGTACTTAAATATGGAACTAACCATTCCAATTTTCGCTGTCTCTTATACACATCTCCGAGCCCACGAGACG
+
BBBCBFBCCDABGGGGGGGGGGGHHHGGGHHGHHHHHHHHFHGGHHGGGGAFFGHHHHHHHHHFGGHGHEGEGGHHGFGGGGHHHHHHHHHHHHHGHHGHHHHHHHHHHHHHHHGGGGFFHHHHGHHHHHHHHHHHG?F@DGHGGGGCDF
@M02034:409:000000000-BFKT7:1:1113:6649:18584 1:N:0:29
AAAGTCGAGGTGCCTAAAGTGGCAACCCAGACTACGACGCCGGTTGGTGGTGTAGAGCTTCCTGTAGCCGCATGGCGTTCGTACTTAAATATGGAACTAACCATTCCAATTTTCGCTGTCTCTTATACACATCTCCGAGCCCACGAGACG
+
CCCCCFCCCCABGGGGGGGGGGGHHHHGGGHGHH3EGEGC2AEEEGGGGGEBFGHHHHHHGHHHHHHHHGGGGGHHGGGGGGHHGHHHHHHGHHHHHHHHHHHHGHHHHHHHHHGGGGGGHGHHHHGHHHFHHHGHGCGGGGHGGGGGGD
@M02034:409:000000000-BFKT7:1:1113:10229:18591 1:N:0:29
AAAGTCGAGGTGCCTAAAGTGGCAACCCAGACTGCGCAGCGGGTTGGTGGTGTAGAGCTTCCTGTAGCCGCATGGCGTTCGTCCTTAAATATGGAACT
+
A1AAAFAA11AA1GGF11BGFGGFCGGEAHHGFFHECE?CG/EEFEG/A/EFHFGFFHEGBFHFH2BGGF/>EECAEEEG?A/?/FGG1B2GGF1<1B
@M02034:409:000000000-BFKT7:1:1113:6220:18595 1:N:0:29
AAAGTCGAGGTGCCTAAAGTGGCAACCCAGACTAGTCAGAATGTTGGTGGTGTAGAGCTTCCTGTAGCCGCATGGCGTTCGTACTTAAATATGGAACTAACCATTCCAATTTTCGCTGTCTCTTATACACATCTCCGAGCCCACGATACG
+
BACBBFCABCABGGGGG4FGFGGHHHHGGGGGHHGHHHGHHGGGHHHGEG?FHEFFGFHHGHFHHHHGHGGEEGHGFGGGFEHHHH4BFGFHHH3DFGFFFGEHHHEHGHGHHFEFGGGHHHHH4GEFBGBGHGDGG/</B/CECC//A?
@M02034:409:000000000-BFKT7:1:1113:6198:18599 1:N:0:29
AAAGTCGAGGTGCCTAAAGTGGCAACCCAGACTAGTCAGAATGTTGGTGGTGTAGAGCTTCCTGTAGCCGCATGGCGTTCGTACTTAAATATGGAACTAACCATTCCAATTTTCGCTGTCTCTTATACACATCTCCGAGCCCACGAGACG
+
CCCCCFBBCCBCGGGGGGGGGGGHHHHGGHHGHGFHHGGHFGHHHHHGGGEFGHHHHHHHHHHHHHHHHGGEEGHHGGGGGGFHHHHHHHHHHHFGHHGHHHHHHHHHHHHHHHGGGGGGHHHHFHHHFHHHHHHHGCGGGFHGGGGGGG
@M02034:409:000000000-BFKT7:1:1113:10212:18602 1:N:0:29
AAAGTCGAGGTGCCTAAAGTGGCAACCCAGACTGCGCAGCGGGTTGGTGGTGTAGAGCTTCCTGTAGCCGCATGGCGTTCGTACTTAAATATGGAACTAACCATTCCAATTTTCGCTGTCTCTTATACACATCTCCGAGCCCACGAGACG
+
BBCCBFBBCCCCGGGGGGGGGGGHHHHGGHHGHHHGGGGGGGGGGGGGEGEFFGHHHHHHHHHHHHHHHGGCFGHHGGGGGGGHHHHGHHHHHHFGHHGHHHHHHHHHHHHHHHGGGGGGHHHHGHHHFFHGHHGDECGFFGHGGGGDGG
@M02034:409:000000000-BFKT7:1:1113:20566:18604 1:N:0:29
AAAGTCGAGGTGCCTAAAGTGGCAACCCAGACTAAGAATGCTGTTGGTGGTGTAGAGCTTCCTGTAGCCGCATGGCGTTCGTACTTAAATATGGAACTAACCATTCCAATTTTCGCTGTCTCTTATACACATCTCCGAGCCCACGAGACG
+
AAAAAFAADDAAGGGG11FEGGGHHHHGGHHGHHHHHHHHHHGHHHGGGGGFFFHHHHHHHHHHHHHHGGGEFGHHGGGGGGHHHHFGHHHHHHFHGHHHGHHHFHHHHHHHHHGGGGFHHGHHHHHFHFHHHHGHGGGGGGHGGGGGGF
@M02034:409:000000000-BFKT7:1:1113:13134:18605 1:N:0:29
AAAGTCGAGGTGCCTAAAGTGGCAACCCAGACTGATCAGGGTGTTGGTGGTGTAGAGCTTCCTGTAGCCGCATGGCGTTCGTACTTAAATATGGAACTAACCATTCCAATTTTCGCTGTCTCTTATACACATCTCCGAGCCCACGAGACG
+
CDDDCFCCCDCCGGGGGGGGGGGHHHHGGHHGHHGHHEGHFHGGGHGGGGFFFGGGHHHHHHHHHHHHHGGEFGHHGGGGGGHHHHHHHHHHHHHHHHHHHHHHHHHHHHHHHHGGGGGHGGHHHHGHFHHHHHHHGBCGGGHGGGGGGG
@M02034:409:000000000-BFKT7:1:1113:25235:18606 1:N:0:29
AAAGTCGAGGTGCCTAAAGTGGCAACCCAGACTAATAATAATGTTGGTGGTGTAGAGCTTCCTGTAGCCGCATGGCGTTCGTACTTAAATATGGAACTAACCATTCCAATTTTCGCTGTCTCTTATACACATCTCCGAGCCCACGAGACG
+
A11>ADAADD1AGGGGGGGGG1FFFCHE0B0CGG1BDB2FBG2DFBFEFAABFBA2DGHHHHHHHFFFFFGEEGHHGFGGGFHHHHHGHGFFGH11FGHGHHHHHHHB2FGGHG@FGG<F2GGBGFDGHEHFFHFFC/>CGGHGC<<EAA
@M02034:409:000000000-BFKT7:1:1113:11129:18611 1:N:0:29
AAAGTCGAGGTGCCTAAAGTGGCAACCCAGACTAAGAATCAGGTTGG
+
BBBCBFCCCCBBGGGGGGGFGGGHHHHGGHHC333A35BA5FHG3GA
@M02034:409:000000000-BFKT7:1:1113:18741:18621 1:N:0:29
AAAGTCGAGGTGCCTAAAGTGGCAACCCAGACTCAGTCTCGGGTTGGTGGTGTAGAGCTTCCTGTAGCCGCATGGCGTTCGTACTTAAATATGGAACTAACCATTCCAATTTTCGCTGTCTCTTATACACATCTCCGAGCCCACGAGACG
+
CCCDCFCCCCCBGGGGGGGGGGGHHHHGGHHGHHHHHHHHHGGHGGGGGGEFFFHHHHHHHHHHHHHHHGGEGFHHGGGGGGHHHHHHHHHHHHHFHHHHHHHHHHHHHHHHHFGGGGGHHGHHHHHHHHHHHHHHGC?GGGGGGGGGGG
@M02034:409:000000000-BFKT7:1:1113:5387:18624 1:N:0:29
AAAGTCGAGGTGCCTAAAGTGGCAACCCAGACTAAGGATAAGGTTGGTGGTGTAGAGCTTCCTGTAGCCGCATGGCGTTCGTACTTAAATATGGAACTAACCATTCCAATTTTCGCTGTCTCTTATACACATCTCCGAGCCCAC
+
BABBBF?>>>ABFCGDGGGGGGGHHHHGGDHGHHFF3BFDDHHFAFAEFGGGAEGE5ABFFFGFGBGHFGGEGGHFFGGGGGHHHGEHFBGHHFBBFHFFCFFHGHFHHHHHHHCFEEGHGFHHFHHGFFBGHHHFGC?CGGFE
@M02034:409:000000000-BFKT7:1:1113:25464:18624 1:N:0:29
AAAGTCGAGGTGCCTAAAGTGGCAACCCAGACTAAGAATGCGGTTGGTGGTGTAGAGCTTCCTGTAGCCGCATGGCGTTCGTACTTAAATATGGAACTAACCATTCCAATTTTCGCTGTCTCTTATACACATCTCCGAGCCCACGAGACG
+
ABBBAFBBBBBBGGGGBFFDDFDHHHGGGHAEGHBFFFFFFE2A2A0AAAEAA3FG5FAFEEEFGBF5GFF>EAE1E?EEE121CDEEFGH4FG333GFH303FEFGFFGBFFDEGGGGG3FGGFGD?F2GEHGH2C</@@CAGC@F?.E
@M02034:409:000000000-BFKT7:1:1113:17344:18625 1:N:0:29
AAAGTCGAGGTGCCTAAAGTGGCAACCCAGACTGAGCCGGTTGTTGGTGGTGTAGAGCTTCCTGTAGCCGCATGGCGTTCGTACTTAAATATGGAACTAACCATTCCAATTTTCGCTGTCTCTTATACACATCTCCGAGCCCACGAGACG
+
CCCCCFCBBCCCGGGGFGGGGGGHHHHGGHHGHHGFHHGGEEEGHHHGGGGFFFHHHHHHHHHHHHHFHGGGGGHHGGGGGGHHHHHHHHHHHHFFHHGHHHGHHHHHHHHHHHEGGGGHHHHHGHHHHHHHHHHHGGGGGGHGGGGGGG
@M02034:409:000000000-BFKT7:1:1113:28875:18626 1:N:0:29
AAAGTCGAGGTGCCTAAAGTGGCAACCCAGACTAGTAATAATGTTGGTGGTGTAGAGCTTCCTGTAGCCGCATGGCGTTCGTACTTAAATATGGAACTAACCATTCCAATTTTCGCTGTCTCTTATACACATCTCCGAGCCCACGAGACG
+
B@BAAFBAD?ABGGGGGGFFGFCFHEHGGGHGCGHHHDDB5DGDBGHGEEEGA3GGEGHGEFHFG5DBFFFAFGHAEEGGFFGHGHBFDFGHHHFFFC333FGFFG44?FEBF4E?EEFDHBDH4B4BBFHHGDFGCBC@CGGGGCFA/E
@M02034:409:000000000-BFKT7:1:1113:21724:18630 1:N:0:29
AAAGTCGAGGTGCCTAAAGTGGCAACCCAGACTGATGTGATGGTTGGTGGTGTAGAGCTTCCTGTAGCCGCATGGCGTTCGTACTTAAATATGGAACTAACCATTCCAATTTTCGCTGTCTTTATACACATCTCCGAGCCCACGAGACGG
+
CCCCCFBCCCCBGGGGGGGGGGGHHHHGGHHGHHCGHFHHHHHHHGEGGGGFGEGGHHHHHHHHHHHHHGGEFGHHGGGGGGHHHHHHHHHHHHFHFHHHHHHHHHHFHGHHHHEGGGFHHHHHHHGHHFHHHHHGGGGGFHGGCFGGGG
@M02034:409:000000000-BFKT7:1:1113:28041:18630 1:N:0:29
AAAAGTCGAGGTGCCTAAAGTGGCAACCCAGACTGGGGGTGGGGTTGGTGGTGTAGAGCTTCCTGTAGCCGCATGGCGTTCGTACTTAAATATGGAACTAACCATTCCAATTTTCGCTGTCTCTTATACACATCTCCGAGCCCACGAGAC
+
CCCCCFF>ADDAGGGGGGGGGGGFHHHHGGHHGHFHEGGEEGGGEGGFEFGGFFBFFGGHHHHHHGHHHHE>EFEHGGGGGGFHHHHFHGHHHHHFFGHHHHHHHHHHHHGFHHHGFGGGHHHHHHHHHGHHHGHHHGCGGGGHGGGGGF
@M02034:409:000000000-BFKT7:1:1113:28857:18630 1:N:0:29
AAAGTCGAGGTGCCTAAAGTGGCAACCCAGACTAGTAATAATGTTGGTGGTGTAGAGCTTCCTGTAGCCGCATGGCGTTCGTACTTAAATATGGAACTAACCATTCCAATTTTCGCTGTCTCTTATACACATCTC
+
BBBCBFCCCBCCGGGGGGGGGGGHHHHGGHHGH3G5B5F5AAGHDG2AA2EFF3F555BG5FEAB5D5D1E0B>G10?EFAA2??EGGBBGFG33@FGHH3?3FGDH44FGHHF/EF/?FFFFF4GGEF3EGHHH
@M02034:409:000000000-BFKT7:1:1113:20542:18637 1:N:0:29
AAAGTCGAGGTGCCTAAAGTGGCAACCCAGACTACTACTTCTGTTGGTGGTGTAGAGCTTCCTGTAGCCGCATGGCGTTCGTACTTAAATATGGAACTAACCATTCCAATTTTCGCTGTCTCTTATACACATCTCCGAGCCCACGAGACG
+
AABCCFCCCCABGGGGGGGGGGGHHHHGGHGGHHHHHHHHHHHHHHHGGGEFGGHHHHHHHHHHHHHHHGGFGGHHGFGGGGHHHHHGHHHHHHFGGHHHHHHHHHHHHHHHHHGGGGGHHGHHHHHFHHHHHHHHGCGGGGHGGGGGGG
@M02034:409:000000000-BFKT7:1:1113:17203:18638 1:N:0:29
AAAGTCGAGGTGCCTAAAGTGGCAACCCAGACTAATACTGAGGTTGGTGGTGTAGAGCTTCCTGTAGCCGCATGGCGTTCGTACTTAAATATGGAACTAACCATTCCAATTTTCGCTGTCTCTTATACACATCTCCGAGCCCACGAGACG
+
BBBBBFBBBBBBGGGFGGGGDFFHHHHGGAFFHCGGDGGFGHDHGGEEEDABFGHHGEFHHGHHFHHHHGGEGGHFEFFEEEGHHHGHHFGGGHG3EGFGHHHHHHHHHHGHHHGEEDEHHFHHHHGGHHHFFFHHG?CFGECEGFGGGG
@M02034:409:000000000-BFKT7:1:1113:21818:18642 1:N:0:29
AAAGTCGAGGTGCCTAAAGTGGCAACCCAGACTAATCATGATGTTGGTGGTGTAGAGCTTCCTGTAGCCGCATGGCGTTCGTACTTAAATATGGAACTAACCATTCCAATTTTCGCTGTCTCTTATACACATCTCCGAGCCCACGAGACG
+
CCCCCFCCCDAAGGGGGGGGGGFHHHHGGHHGHHHHHHHHHHHHHHGGGGAFGFHHHHHHHGHHHHHHHGGGGGHHGGGGGGHHHHHHHHHHHHGHHHHHHHHHHHGHHHHHHHGGGGEFGFHHHHHFHHHHHHHFDCFGGGHGGGGGGG
@M02034:409:000000000-BFKT7:1:1113:5091:18650 1:N:0:29
AAAGTCGAGGTGCCTAAAGTGGCAACCCAGACTAATCAGAATGGTGGTGGTGTAGAGCTTGCTGTAGCCGCGTGGCG
+
CCDDCFCCCCABGGGGGGGGGGGHHHHGGHHGHHHBE5A35DA3DG22A2EA13D555BC3BAAA5D5AEE0>>//>
@M02034:409:000000000-BFKT7:1:1113:25911:18650 1:N:0:29
AAAGTCGAGGTGCCTAAAGTGGCAACCCAGACTAATAAGACGGTTGGTGGTGTAG
+
CCCCCFCCCCABGGGGGGGGGGGHHGHGGHHG33B55FB532EEFEGEFE1A135
@M02034:409:000000000-BFKT7:1:1113:14872:18653 1:N:0:29
AAAGTCGAGGTGCCTAAAGTGGCAACCCAGACTTCTAAGAATGTTGGTGGTGTAGAGCTTCCTGTAGCCGCATGGCGTTCGTACTTAAATATGGAACTAACCATTCCAATTTTCGCTGTCTCTTATACACATCTCCGAGCCCACGAGACG
+
BBCCBFCCCCAAGGGGGGGGGGGHHHHGGHHGHHHHHHHHHHHHHHHGGGEFFFHFHHHHGHHHHHHHHGGEGGHGGEGGGFHHHHHHHGHHHHFGHHHGHHGHHHGFHHHHHHGGGGGHHHHHGHHHHHHHHHHHGFGGGGHGGGGGGG
@M02034:409:000000000-BFKT7:1:1113:4237:18659 1:N:0:29
AAAGTCGAGGTGCCTAAAGTGGCAACCCAGACTCATACTAATGTTGGTGGTGTAGAGCTTCCTGTAGCCGCATGGCGTTCGTACTTAAATATGGAACTAACCATTCCAATTTTCGCTGTCTCTTATACACATCTCCGAGCCCACGAGACG
+
BBBBBFBBBDAAGGGFGGGGGGGHHHHGFH2FHGCGEGGGHHGHHEEFGGEFGGGFHHHHHGHGHHHHHGGAFFHFCEEGFFFHHHHGHHHHHHBGHHHHHHFHHHHDGGFHF4EFGGEHFHHHHHGHHGFGHHHEGFGCGGFEC//AEA
@M02034:409:000000000-BFKT7:1:1113:25579:18663 1:N:0:29
AAAGTCGAGGTGCCTAAAGTGGCAACCCAGACTACGAATAAGGTTGGTGGTGTAGAGCTTCCTGTAGCCGCATGGCGTTCGTACTTAAATATGGAACTAACCATTCCAATTTTCGCTGTCTCTTATACACATCTCCGAGCCCACGAG
+
CCCCCFBCCCCCGGGGGGGGGGGGHHHGGHHGHFF2A2FCAEGHFHA2AEEEAAF555FG5FGFB5DDDEG0FGF1>?>FE?2??EGGDGHFGE33FEGHCF3BD4GB4F3FFD/?EE<FDGGGBFGDGGHCGHHGA/BCG/CGG/>
@M02034:409:000000000-BFKT7:1:1113:15196:18669 1:N:0:29
AAAGTCGAGGTGCCTAAAGTGGCAACCCAGACTAGTGGTAATGTTGGTGGTGTAGAGCTTCCTGTAGCCGCATGGCGTTCGTACTTAAATATGGAACTAACCATTCCAATTTTCGCTGTCTCTTATACACATCTCCGAGCCCACGAGACG
+
CCBCBFCBCBCCGGGGFGGGGGGHHHHGGHHGHHHHHGHHHHGHHHHGGGGFHGHHHHHHHGHHHHHHHGGEFGHHGGGGGGHHHHHHHHHHHGGHFHHHGFHHHHHHHHHHHHGGGGGGFGHHGHHBGBFHHHBFE/>BCGHGGFGGFD
@M02034:409:000000000-BFKT7:1:1113:19429:18669 1:N:0:29
AAAGTCGAGGTGCCTAAAGTGGCAACCCAGACTCCGCCGCAGGTTGGTGGTGTAGAGCTTCCTGTAGCCGCATGGCGTTCGTACTTAAATATGGAACTAACCATTCCAATTTTCGCTGTCTCTTATACACATCTCCGAGCCCACGAGACG
+
CCCCCFBBCCBCGGGGGGGGGGGHHHHGGHHGHHHGGGGGGGGHHHGGGGEFFGHHHHHHHHHHHHHHHGGGGGHHGGGGGGHHHHHGFHHHHHHHHHGHHHHHHHHHFFGHHHGGGGFHHGHHHHHHHHHHHHFHGGGGCGHGGGGGGG
@M02034:409:000000000-BFKT7:1:1113:21138:18669 1:N:0:29
AAAGTCGAGGTGCCTAAAGTGGCAACCCAGACTATGAATAGTGTTGGTGGTGTAGAGCTTCCTGTAGCCGCATGGCGTTCGTACTTAAATATGGAACTAACCATTCCAATTTTTGCTGTCTCTTATACACATCTCCGAGCCCACGAGACG
+
CCCCCFCCBCBCGGGGGGGGGGGHHHHGGHHGHHGHB5FGG5FGHHHGGGEFFGHHHHHHHHHHHHHHHGGGGGHHGGGGGGHHHHHHHHHHHHGHGHHHHHHHGHHHHHHHHHGGHHHHHHHHHHHHHHHHHHHGGGCGGGHGGGGGGE
@M02034:409:000000000-BFKT7:1:1113:16979:18672 1:N:0:29
AAAGTCGAGGTGCCTAAAGTGGCAACCCAGACTAATAAGCATGTTGGTGGTGTAGAGCTTCCTGTAGCCGCATGGCGTTCGTACTTAAATATGGAACTAACCATTCCAATTTTCGCTGTCTCTTATACACATCTCCGAGCCCACGAGACG
+
CCCCBFCCCCBBGGGGGGGGGGGHHHHGGHHGHFHFHHDGHHHHHHHGGGEFGHHHHHHHHHHHHHHHHGGGGGHHGGGGGGHHHHHGHHHHHHHHHHHHHHHHHHHHHHHHHGGGGGGGHHHHGHHHHHHHHHHED?FGGGHGGGGGG<
@M02034:409:000000000-BFKT7:1:1113:23867:18673 1:N:0:29
AAAGTCGAGGTGCCTAAAGTGGCAACCCAGACTAATAGTAAGGTTGGTGGTGTAGAGCTTCCTGTAGCCGCATGGCGTTCGTACTTAAATATGGAACTAACCATTCCAATTTTCGCTGTCTCTTATACACATCTCCGAGCCCACGAGACG
+
AAABAFBBBBBBGGGGGGGGGGGHHHHGGHHGHHHHGHDAGHHFHHGGGGEFAFHFHHHHHHHHHHHEHGGEEFHGFGCGFFHHHHHHHHHHHHGHFHHHHHFHHHFFHHHGHHGGGGFFHHHHHHHHFBGGGGGFC@D<BGHGGFGGGG
@M02034:409:000000000-BFKT7:1:1113:19764:18676 1:N:0:29
AAAGTCGAGGTGCCTAAAGTGGCAACCCAGACTACTTCTCCGGTTGGTGGTGTAGAGCTTCCTGTAGCCGCATGGCGTTCGTACTTAAATATGGAACTAACCATTCCAATTTTCGCTGTCTCTTATACACATCTCCGAGCCCACGAGACG
+
CCBCCFCCCCBBGGGGGGGGGGGGHHHGGHHGHHHHHHHHHGGGGGGGGGECGHHHHHHHHHHHHHHHHGGGGGHHGGGGGGFHHHHHGHGFHH3GFGHHHHHHHHHHFHHHHHGGGGGFHFHHEHHHHGHHHGHHG/DCGGEFGGGFGG
@M02034:409:000000000-BFKT7:1:1113:3927:18678 1:N:0:29
AAAGTCGAGGTGCCTAAAGTGGCAACCCAGACTCCTCCTCCTGTTGGTGGTGTAGAGCTTCCTGTAGCCGCATGGCGTTCGTACTTAAATATGGAACTAACCATTCCAATTTTCGCTGTCTCTTATACACATCTCCGAGCCCACGAGACG
+
BBBBBFAADBABGGGGGGGGGGGHHHHGGHGGHHHHHHFHGHHHHFHEEFAFFGFHHHHHHHHHHHHHHCEEFGHHGGGGGGHHHHHFHHGGHEGHHHHBGHFHGHHHEHHHHHGGG?EBGFHHHHHHDGEGGDFFDFGGGFHE/<AAEA
@M02034:409:000000000-BFKT7:1:1113:27373:18679 1:N:0:29
AAAGTCGAGGTGCCTAAAGTGGCAACCCAGACTAATTCGCATGTTGGTGGTGTAGAGCTTCCTGTAGCCGCATGGCGTTCGTACTTAAATATGGAACTAACCATTCCAATTTTCGCTGTCTCTTATACACATCTCCGAGCCCACGAGACG
+
BBCCCFCCBCABGGGGGGGGGGGHHHHGGHHGFHHHHHGGGEEGHHHGGGEFFFHHHHHHHHHGHHHGHGGGGGHHGGGGEGHHHHHHHHHHHHFFHHHHHHHHHHHHHHHHHGGGGGGGHHHHHHHHHHHGHFHHFBFCGGHGGGGGGG
@M02034:409:000000000-BFKT7:1:1113:13851:18681 1:N:0:29
AAAGTCGAGGTGCCTAAAGTGGCAACCCAGACTCAGCAGCAGGTTGGTGGTGTAGAGCTTCCTGTAGCCGCATGGCGTTCGTACTTAAATATGGAACTAACCATTCCAATTTTCGCTGTCTCTTATACACATCTCCGAGCCCA
+
BBBBBFBBBBABGGGGGGGFGGGHHHHGGHHFHHHGFDCFAGHHFGCEF?GC13GDGFAGFFFGHEE5BEE@EGFFCE@FGEFAFGHFFHGFHG33FBGGEA3F3DG4BFDHD?/AE??B4BF?3B3B3??FGFG2CB?@//F
@M02034:409:000000000-BFKT7:1:1113:25764:18683 1:N:0:29
AAAGTCGAGGTGCCTAAAGTGGCAACCCAGACTGGGGGGTGTGTTGGTGGTGTAGAGCTTCCTGTAGCCGCATGGCGTTCGTACTTAAATATGGAACTAACCATTCCAATTTTCGCTGTCTCTTATACACATCTCCGAGCCCACGAGACG
+
CCCCCFBBCBBBGGGGGGGGGGGHHHHGGHHGHHHHGGGEGGGHGHHGGG???FHHHHHHHHHHGHHFHGG<DGHHGDGGGDHHHHHHHHHHHHFFHHFFHHHHHHHGHHHHHHGGGGFFGGGGGGGBFGGGGGFFDAGABGGFFFFFFF
@M02034:409:000000000-BFKT7:1:1113:21959:18684 1:N:0:29
AAAGTCGAGGTGCCTAAAGTGGCAACCCAGACTTGTAAGGATGTTGGTGGTGTAGAGCTTCCTGTAGCCGCATGGCGTTCGTACTTAAATATGGAACTAACCATTCCAATTTTCGCTGTCTCTTATACACATCTCCGAGCCCACGAGACG
+
CCCCCFCCCCACGGGGGGGGGGGHHHHGGHEGHHGHHHHHFGHHHHHGGDGFAAGEHHHHHHHHHGGFHGGEEGH1FEFGGGFEHHHHFHHFGH3EFHHHFHFHGHHFHGHHHHGGGGEGDGHHHGBFHHHHHGGDGGFDGFHGGCGD?D
@M02034:409:000000000-BFKT7:1:1113:19559:18687 1:N:0:29
AAAGTCGAGGTGCCTAAAGTGGCAACCCAGACTGGGGCGGCTGTTGGTGGTGTAGAGCTTCCTGTAGCCGCATGGCGTTCGTACTTAAATATGGAACTAACCATTCCAATTTTCGCTGTCTCTTATACACATCTCCGAGCCCACGAGACG
+
CCCCCFCCBCCCGGGGGGGGGGGHHHHGGHHGHHGDGGCEGGGHHHGGGGGFGFGDGHHHGHHHHHHHHGGGGGHFGEGGGGGHHHHGHHHHHHEHHHHGGHHHHHHGHGHHHHDCDFGFHFFHFGEGHHHGHHFHGGCCCGHGGGGGGG
@M02034:409:000000000-BFKT7:1:1113:26011:18698 1:N:0:29
AAAGTCGAGGTGCCTAAAGTGGCAACCCAGACTCAGAATAATGTTGGTGGTGTAGAGCTTCCTGTAGCCGCATGGCGTTCGTACTTAAATATGGAACTAACCATTCCAATTTTCGCTGTCTCTTATACACATCTCCGAGCCCACGAGACG
+
CCCCCFCCCC>AGGGGGGGGGGGHHHHGGHHGHHHHHHHHHHHHHHHGGGEBFGHHHHHHHGHHHHHHHGGEGGHHGGGGGEHHHHGFHHHHHHFGHHHHHHHHHHHFHHHHHHGGGGGHHHHHGGGGFGHHHHHHCBDCGGHGGGGGCD
@M02034:409:000000000-BFKT7:1:1113:21419:18702 1:N:0:29
AAAGTCGAGGTGCCTAAAGTGGCAACCCAGACTAATACTAATGTTGGTGGTGTAGAGCTTCCTGTAGCCGCATGGCGTTCGTACTTAAATATGGAACTAACCATTCCAATTTTCGCTGTCTCTTATACACATCTCCGAGCCCACGAGACG
+
CCCCCFACCCABGGGGGGGGGGGHHHHGGHHEHHHHGFHFEGHHHHEEEEGFFFGDFEEGDHFFGGHDGGGEEFA1EEEFFE2GFFHGFGHHHGF3GGGHFA3FGFHFFGHFHH>?F?EHHGHHBGEDHHHHED3FFDCFGGHGGFDDGD
@M02034:409:000000000-BFKT7:1:1113:17548:18702 1:N:0:29
AAAGTCGAGGTGCCTAAAGTGGCAACCCAGACTAAGAATGTGGTTGGTGGTGTAGAGCTTCCTGTAGCCGCATGGCGTTCGTACTTAAATATGGAACTAACCATTCCAATTTTCGCTGTCTCTTATACACATCTCCGAGCCCACGAGACG
+
CCCCCFCCCCBAGGGGGGGGGGGHHHHGGHGGHHHHHHHHGHHHGGGGGGEFFGHHHGHHHHHHHHHHHGGEFGHHGGGGGGHHHHHGHHGHHHHHGHGHHHHHHHHHHHHHHHGGGGGHHHHHEHGHHHHHHHHBFCFFGGHGGGGGGF
@M02034:409:000000000-BFKT7:1:1113:3467:18705 1:N:0:29
AAAGTCGAGGTGCCTAAAGTGGCAACCCAGACTTCTTGTTCTGTTGGTGGTGTAGAGCTTCCTGTAGCCGCATGGCGTTCGTACTTAAATATGGAACTAACCATTCCAATTTTCGCTGTCTCTTATACACATCTCCGAGCCCACGAGACG
+
ABABAFCCCCAAGGGGGGGGGGGHHHHGGHHGHHHHHGGHHHHHHHHGGGEFFGHGHHHHHHHHHHHHHGGGGGHHGEGFFFGHHHHHHHGHGHGFHHGFGHFHGHGHHHHHHHGGGGGHHHHHHHGHFHFGHHHFFCG/BFGEGGGGGG
@M02034:409:000000000-BFKT7:1:1113:11240:18707 1:N:0:29
AAAGTCGAGGTGCCTAAAGTGGCAACCCAGACTCAGATGTTGGTTGGTGGTGTAGAGCTTCCTGTAGCCGCATGGCGTTCGTACTTAAATATGGAACTAACCATTCCAATTTTCGCTGTCTCTTATACACATCTCCGAGCCCACGCGAC
+
BBBBBFBBBBBBGGGG4FGGGGGHHHHGGHHGH333B55AD5BEFGGGG?EFGFHEFGHHGHHHHGHGHGE0EFHFGGGGGGFHHHHFBGHGHGEFGFHHFFFHGFH4FFGHFE/EFEFFBFHHDHHHGHECGFF2CC/@CGEG//><C
@M02034:409:000000000-BFKT7:1:1113:19002:18711 1:N:0:29
AAAGTCGAGGTGCCTAAAGTGGCAACCCAGACTTCGCCTGTTGTTGGTGGTGTAGAGCTTCCTGTAGCCGCATGGCGTTCGTACTTAAATATGGAACTAACCATTCCAATTTTCGCTGTCTCTTATACACATCTCCGAGCCCACGAGACG
+
BBBBBFBBBB?AGGGGGGGGGGGHHHHGGHEGHHHGGGDGFGHHHHHGGDEFGGHHHHHHHHHGGHHHHGGEEGHHGEGGGGHHHHGHHHHHHHHHHHHHHHHHHHHGHHHHHHGGGGGHHFHHHHHHHHHHHHHGD@FGGGHGGGFGGG
@M02034:409:000000000-BFKT7:1:1113:21964:18714 1:N:0:29
AAAGTCGAGGTGCCTAAAGTGGCAACCCAGACTAATAGTGAGGTTGGTGGTGTAGAGCTTCCTGTAGCCGCATGGCGTTCGTACTTAAATATGGAACTAACCATTCCAATTTTCGCTGTCTCTTATACACATCTCCGAGCCCACGAGACG
+
BCBCCFCCCCABGGGGGGGGGGGHHHHGGHHGHCHFF5BFGHHHHHGGGGEFFGHFHHHHHHHHHHHHHGGEGGHHGGGGGGHHHHHHHHGHHHGHGHHHHHHHHHHHHHHHHHGGGGGHHHHHHHHHHGGHHHHGGFGGGGHGGGGGG?
@M02034:409:000000000-BFKT7:1:1113:4573:18726 1:N:0:29
AAAGTCGAGGTGCCTAAAGTGGCAACCCAGACTCAGGAGAATGTTGGTGGTGTAGAGCTTCCTGTAGCCGCATGGCGTTCGTACTTAAATATGGAACTAACCATTCCAATTTTCGCT
+
CCCCCFCCCCBCGGGGGGGGGGGHHHHGGH2A3BGGHAFA2FGHFGAEE?EEA3D55ABG5GFHADGBFEF0EEG1EEEGFEBEFHHHHHHFHE33FGHGE?DGHFHFD4B?GHE/<
@M02034:409:000000000-BFKT7:1:1113:8288:18729 1:N:0:29
AAAGTCGAGGTGCCTAAAGTGGCAACCCAGACTCATAATAATGTTGGTGGTGTAGAGCTTCCTGTAGCCGCATGGCGTTCGTACTTAAATATGGAACTAACCATTCCAATTTTCGCTGTCTCCTATACACATCTCCGAGCCCACGAGACG
+
CCCCCFCCCCABGGGGGGGGGGGGHHHGGHHFHGGGFHHHHHHHHGEFFFEFHFHGHHHHHGHHHHHFHGGEEGHFGGGGFFHHHHHHHHHHHHGFHHHHHHHHHHHHHGHHHGGGGGGGHFGHGHGHFHFHHHGGGGGGGGHGGGGGGG
@M02034:409:000000000-BFKT7:1:1113:6378:18735 1:N:0:29
AAAGTCGAGGTGCCTAAAGTGGCAACCCAGACTACTACTACGGTTGGTGGTGTAGAGCTTCCTGTAGCCGCATGGCGTTCGTACTTAAATATGGAACTAACCATTCCAATTTTCGCTGTCTCTTATACACATCTCC
+
BB@ABFB?DBAAFGGGGGGGFGCGCGFEFC2AFB3D55AEGEGHGFAAE1EF13B55BFG5FGHHFFFFEF?EGHF?EGGFEF?GHHBDHGFGHGBEFFB??3GH4F4BB?EG4/EEF?GHGG33GDFFFF2GFFD
@M02034:409:000000000-BFKT7:1:1113:10713:18745 1:N:0:29
AAAGTCGAGGTGCCTAAAGTGGCAACCCAGACTGCGACGAATGTTGGTGGTGTAGAGCTTCCTGTAGCCGCATGGCGTTCGTACTTAAATATGGAACTAACCATTCCAATTTTCGCTGTCTCTTATACACATCTCCGAGCCCACGAGACG
+
CCCCCFCCCCBBGGGGGGGGGGGHHHHGGHHGHHHEEFGGGHHHHHHGGGEFGFHGHHHHHFHHGHHHHGGCGFHHGEGGGGHHHHGGHGGHHHHGHHHHHHHHHHHHHHHHHHGGGGGFHFHHHHHH3FFHHHFHE/CFGGHGGGGGGD
@M02034:409:000000000-BFKT7:1:1113:25262:18751 1:N:0:29
AAAGTCGAGGTGCCTAAAGTGGCAACCCAGACTAATGAGAAGGTTGGTGGTGTAGAGCTTCCTGTAGCCGCATGGCGTTCGTACTTAAATATGGAACTAACCATTCCAATTTTCGCTGTCTCTTATACACATCTCCGAGCCCACGAGACG
+
BBCCCFCCCCBCGGGGGGGGGGGHHHHGGHHGHHHHHHFHHHGGGFGGGGAAFBGHHHHHHHHHHHHGHGGGEGHHGGGGGGHHHHHHHHHHHHHGGHGHHHHHHHHHEGHHHGGGGGGGHHHHHHHHEHHHHHHHG//BDGHGGDGGGD
@M02034:409:000000000-BFKT7:1:1113:13063:18751 1:N:0:29
AAAGTCGAGGTGCCTAAAGTGGCAACCCAGACTCAGCAGCAGGTTGGTGGTGTAGAGCTTCCTGTAGCCGCATGGCGTTCGTACTTAAATATGGAACTAACCATTCCAATTTTCGCTGTCTCTTATACACATCTCCGAGCCCACGAGACG
+
BBBBBFCCCCAAGGGGGGGGGGGGGGHGGHHGHHHGGHHHHHHHHHGGGGEBBBGHHHHHHHHHHGHHHGGFGGHHGEFGGFHHHHHGHHHHHHGHFHHHHHGHHHHHHHHHHHGGGGGHHGHHGHGHFHHHHHGHFCGFGGHGGFGGGG
@M02034:409:000000000-BFKT7:1:1113:25602:18755 1:N:0:29
AAAGTCGAGGTGCCTAAAGTGGCAACCCAGACTGGTGCGTCGGTTGGTGGTGTAGAGCTTCCTGTAGCCGCATGGCGTTCGTACTTAAATATGGAACTAACCATTCCAATTTTCGCTGTCTCTTATACACATCTCCGAGCCCACGAGACG
+
ABCCAFABBCBCGGGGGGGGFGFHHHFEFHGGHHHFFHGFGEEEEGGGGGEFGGHHFHGHGHHHHGHFHEGEEGHHGGGGGGHHHHGGHHHHHHEFFHHGHHHHHHFHHHHHHFGCFGGHHHHHFHHHFFHHEGDGE@D?CFHFGGCDDA
@M02034:409:000000000-BFKT7:1:1113:18124:18757 1:N:0:29
AAAGTCGAGGTGCCTAAAGTGGCAACCCAGACTGGTTCTACGGTTGGTGGTGTAGAGCTTCCTGTAGCCGCATGGCGTTCGTACTTAAATATGGAACTAACCATTCCAATTTTCGCTGTCTCTTATACACATCTCCGAGCCCACGAGACG
+
CCCCCFCCCCABGGGGGGGGGGGHHHHGGHHGHHHHHHHHHGGHGGGGGGFFGHHHHHHHHHHHHHHHHGGGGGHHGGGGGGHHHHHHHHFHHHHHHHHHHHHHHHEHHHHHHGGGGGGHHHHHHHHHHHHHHHHHGFGGGGHGGGGGGG
@M02034:409:000000000-BFKT7:1:1113:17003:18771 1:N:0:29
AAAGTCGAGGTGCCTAAAGTGGCAACCCAGACTCAGCCTAATGTTGGTGGTGTAGAGCTTCCTGTAGCCGCATGGCGTTCGTACTTAAATATGGAACTAACCATTCCAATTTTCGCTGTCTCTTAACACATCTCCGAGCCCACGAGACGG
+
CCDDCFCCCDCCGGGGGGGGGGGHHHHGGHFGHHHHGHHHGGHHHHHGEFFFFBGFGHHHFHHHHGHFFFGEEFCAEEEGGF2GHHHGHHHHGF33GGHHFGBGGDHFGGGHHDEGGGEGGHHHFFHHHEGHDGHGGGCGFGGGC?ADDC
@M02034:409:000000000-BFKT7:1:1113:26924:18796 1:N:0:29
AAAGTCGAGGTGCCTAAAGTGGCAACCCAGACTAATTGTCTTGTTGGTGGTGTAGAGC
+
DDDDDFBBCCCCGGGGGGGGGGGHHHHGGHGGH3FG5FGA5FHHGEAE22BAAAF555
@M02034:409:000000000-BFKT7:1:1113:27568:18805 1:N:0:29
AAAGTCGAGGTGCCTAAAGTGGCAACCCAGACTGATGGTCGGGTTGGTGGTGTAGAGCTTCCTGTAGCCGCATGGCGTTCGTACTTAAATATGGAACTAACCATTCCAATTTTCGCTGTCTCTTATACACATCTCCGAGCCCACGAGACG
+
CCCCBFCBBCCBGGGGGGGFGGGHHHHGGHHGHHHHHHHHGGGGGGGGGGEFFGHHHHHHHHHHHHHHHGGGGGHHGFGGEFHHHHHHHHHHHHGHGGHFHHHHHHHHHHHHHHGGGGGHHHHHHHGHGFHHGHHFCBDDGGHGGCGGGG
@M02034:409:000000000-BFKT7:1:1113:27110:18805 1:N:0:29
AAAGTCGAGGTGCCTAAAGTGGCAACCCAGACTCTGCGGGGGGTTGGTGGTGTAGAGCTTCCTGTAGCCGCATGGCGTTCGTACTTAAATATGGAACTAACCATTCCAATTTTCGCTGTCTCTTATACACATCTCCGAGCCCACGAGAC
+
CCCCBFBCCCBCGGGGGGGGGGGHHHHGGHHGH33DF2E200CGGGGGGGDFFGHHHHHHHHHHHHHHHGGDGGHHGGGFGGHHGGGGGGGGGGGGGGGGGGFGGGGGGGGGGGGGGGGFFFFFFFFFFFFFFFFFDCCFFFFFFFFFF
@M02034:409:000000000-BFKT7:1:1113:4270:18806 1:N:0:29
AAAGTCGAGGTGCCTAAAGTGGCAACCCAGACTGTGAAGGGTGTTGGTGGTGTAGAGCTTCCTGTAGCCGCATGGCGTTCGTACTTAAATATGGAACTAACCATTCCAATTTTCGCTGTCTCTTATACACATCTCCGAGCCCACGAGACG
+
CCCCCFCCCBCCGGGGGGGGGGGHHHHEGHCGHHGEDFFGGHEG?HGAFFEFF3FFDFFHHHHHHHG5GFGEEEHGGEGFFEFHHHGGHHGHHG3GHHHGHGHGHHHFDFFHHFFGGGFHHHHHFHHGHFHFHHFFE/DGCCHGCCCDGG
@M02034:409:000000000-BFKT7:1:1113:11011:18815 1:N:0:29
AAAGTCGAGGTGCCTAAAGTGGCAACCCAGACTAGGAATGAGGTTGGTGGTGTAGAGCTTCCTGTAGCCGCATGGCGTTCGTACTTAAATATGGAACTAACCATTCCAATTTTCGCTGTCTCTATACACATCTCCGAGCCCACGAGACGG
+
BBBCBFCCCCABGGGGGGGGGGGHGHHGGHHGHHHHGHGHHHHHHHFGGGEFFFHGHHHHGHHHHHHHHGGGGGHHGGGFFFHHHHHHHHHHHHHHHHHHHHHHHHHGHHHHHHGGGGGHHHHHHHHHHHHFHHHGGGGGGHGGFGGGGE
@M02034:409:000000000-BFKT7:1:1113:26507:18816 1:N:0:29
AAAGTCGAGGTGCCTAAAGTGGCAACCCAGACTCAGTGTCAGGTTGGTGGTGTAGAGCTTCCTGTAGCCGCATGGCGTTCGTACTTAAATATGGAACTAACCATTCCAATTTTCGCTGTCTCTTATACACATCTCCGAGCCCACGAGACG
+
BBBBBFABB@ABGGGGBGGGGGGHHHHGGHHGHHCHFGHGHFGHHHEFGGEBAFHHHHHHHHHHHHHHHGE>EGHFGFGGGGHHHHHGHHHHHHFHHHFCGHFHHHEFFGHHHGEGGGGHHHHHHHFHGHGHHHGHGCGGGGHGGGGGGD
@M02034:409:000000000-BFKT7:1:1113:9248:18829 1:N:0:29
AAAGTCGAGGTGCCTAAAGTGGCAACCCAGACTAAGCAGCCGGTTGGTGGTGTAGAGCTTCCTGTAGCCGCATGGCGTTCGTACTTAAATATGGAACTAACCATTCCAATTTTCGCTGTCTCTTATACACATCTCCGAGCCCACGAGACG
+
BBBCBFCCCCABGGGGGGGGGGGHHHHGGHHGHHHHHHHHHGGGGG?FGGEFFGHGHHHHHHHHHHHHHGGEEGHHGGGGGFHHHHHHHGHHHHHGHHHHHHHHHHHHHHHHHFGGGGDHHGHHGHHDFHHFHHHHEDGDGGHGGGGGGG
@M02034:409:000000000-BFKT7:1:1113:18295:18837 1:N:0:29
AAAGTCGAGGTGCCTAAAGTGGCAACCCAGACTGCTAATAAGGTTGGTGGTGTAGAGCTTCCTGTAGCCGCATGGCGTTCGTACTTAAATATGGAACTAACCATTCCAATTTTCGCTGTCTCTTATACACATCTCCGAGCCCACGAGACG
+
CCDDCFCCCDBCGGGGGGGGGGGHHHHGGHHGHHHHHFHHDGHHHHGGGGEFFGHHHHHHHHHHHHHHHGGGGGHHGEGGGGHHHHHHHHHHHHHHHHHHHHHHHHGHHHHHHHGGGGGHHHHHGHHHHHHHHHGHGGGGGGHGGGGGGD
@M02034:409:000000000-BFKT7:1:1113:26128:18843 1:N:0:29
AAAGTCGAGGTGCCTAAAGTGGCAACCCAGACTAAGAATCAGGTTGGTGGTGTAGAGCTTCCTGTAGCCGCATGGCGTTCGTACTTAAATATGGAACTAACCATTCCAATTTTCGCTGTCTCTTATACACATCTCCGAGCCCACGAGACG
+
B@BBBFBBDDAAFGGGGGGGGGCFHHHGFHHGHHHHHHHHHHHHHHGFFGEFABGHHHHHHHHHHFHFHFGEEEHGFEGGGFGHHHHHHHHHHHGFGGFFGHHHHHGGHHHHHB@EFGEDGFHHHHFHGHHHHHHGC??<BFGEGCGFGG
@M02034:409:000000000-BFKT7:1:1113:28910:18844 1:N:0:29
AAAGTCGAGGTGCCTAAAGTGGCAACCCAGACTTCGAATCATGTTGGTGGTGTAGAGCTTCCTGTAGCCGCATGGCGTTCGTACTTAAATATGGAACTAACCTTTCCAATTTTCGCTGTCTCTTATACACATCTCCGAGCCCACGAGACG
+
ABAABFABBBAAGGGGGGGGGGGGGHHDDE2FED5FCFGFHFFHHH2EF?EFF3B5GFFGGGHHAFEGFEC0?EGB@EEFF?2?EHHFHHG4GF3@FFGHF03BFGEBFGEGG4E/EE/3?BB?444BG22FGFGBE/<BDEHGGDCGF?
@M02034:409:000000000-BFKT7:1:1113:5712:18844 1:N:0:29
AAAGTCGAGGTGCCTAAAGTGGCAACCCAGACTAATAATATGGTTGGTGGTGTAGAGCTTCCTGTAGCCGCATGGCGTTCGTACTTAAATATGGAACTAACCATTCCAATTTTCGCTGTCTCTTATACACATCTCCGAGCCCACGAGACG
+
AABAAFBBBDABGGGGGGGGGGGHHHHGGHHGHHBGGHHHHHHHHGGGFGAFFFHHHHHHHHHHGHHFHGGEEGHFEEFFGFHHHHHFHHHHHHFHFHHHHHGHHGHGHHHHHHGEGGGHHHHHHHGHHHHHFGGGE/DCFGGGGGGGGG
@M02034:409:000000000-BFKT7:1:1113:18117:18851 1:N:0:29
AAAGTCGAGGTGCCTAAAGTGGCAACCCAGACTACGGATCGGGTTGGTGGTGTAGAGCTTCCTGTAGC
+
AAA?ABAAD?A1BBF11FG31EFH1GGEG0BA1BEAEC/E/AA/AEA/A/E/A1F2ADGA1B11B@2@
@M02034:409:000000000-BFKT7:1:1113:23666:18854 1:N:0:29
AAAGTCGAGGTGCCTAAAGTGGCAACCCAGACTGCGCCTCCGGTTGGTGGTGTAGAGCTTCCTGTAGCCGCATGGCGTTCGTACTTAAATATGGAACTAACCATTCCAATTTTCGCTGTCTCTTATACACATCTCCGAGCCCACGAGACG
+
BBBBBFBBBBAABGGGGGGGGGGGFFHGGHAFF33BE2AEGFEGGGGEGGEFFDGFHFHHHGHHHHHHHGG>EEHFFEFEFE2FGHHGHGHGHHHDGHHHHHHHGHHDGGHHGGCGGGDHGHHHGGFFGHHBGHHFD@CCCFHGGCCGG?
@M02034:409:000000000-BFKT7:1:1113:9464:18855 1:N:0:29
AAAGCCGAGGTGCTAAAGTGGCAACCCAGACTAGTCGTCCGGTTGGTGGTGTAGAGCTTCCTGTAGCCGCATGGCGTTCGTACTTAAATATGGAACTAACCATTCCAATTTTCGCTGTCTCTTATACACATCTCCGAGCCCACGAGACGG
+
BBBBBFBDBBBBGGGGGGGGGGHHHHGGHDGHHHHHGGGEFGAEEGABEBFHHHBGGGHHHHHHHHHHFEGGGHFGFGGGGHHHHHGFHHHHHHHHHHHGHHHHHFHFGHHHHGGGGGHFHHHHHFFHFHHHHHHG?DGGGHGGGGGGGG
@M02034:409:000000000-BFKT7:1:1113:15174:18857 1:N:0:29
AAAGTCGAGGTGCCTAAAGTGGCAACCCAGACTAAGAATGATGTTGGTGGTGTAGAGCTTCCTGTAGCCGCATGGCGTTCGTACTTAAATATGGAACTAACCATTCCAATTTTCGCTGTCTCTTATACACATCTCCGGGCCCACGAGACG
+
BBBBBFBBBBABGGGGFGGGGGGHHHHGGHGGHGHFABFG3FGHFH2EAEFFA3D5D53B5FGHG5B5DEG0EEF10EEFFE2BEGHFFHHFHG33FBGHE13BFBG44FGHE?/?E/?B4FFD?B4FH322B3D2</<<>CDCFCGCDE
@M02034:409:000000000-BFKT7:1:1113:5839:18861 1:N:0:29
AAAGTCGAGGTGCCTAAAGTGGCAACCCAGACTAATACGTCGGTTGGTGGTGTAGAGCTTCCTGTAGCCGCATGGCGTTCGTACTTAAATATGGAACTAACCATTCCAATTTTCGCTGTCTCTTATACACATCTCCGAGCCCACGAGACG
+
BBBBBFABBBAAGGGGGGGGGGGFHHHGGHCDGH3DFGCEFECGGGCGGGEFFEHFHHHHFHHHHHGHHGGCFGGHGGGGGGHHHHHGHGGHHHFFHHGGHHGHHHFGHGHHHHGGEGGGHGHHFHFGGFFHHHFFECGGCGHGGGGGGD
@M02034:409:000000000-BFKT7:1:1113:9152:18863 1:N:0:29
AAAGTCGAGGTGCCTAAAGTGGCAACCCAGACTACGCATCAGGTTGGTGGTGTAGAGCTTCCTGTAGCCGCATGGCGTTCGTACTTAAATATGGAACTAACCATTCCAATTTTCGCTGTCTCTTATACACATCTCCGAGCCCACGAGACG
+
BCCCBFBBCCBCGGGGGGGGGGGHHHHGGHGGHGBEEGGGHHHHHHGGGGGFGHHGHHHHHHHHHHHGHGGEGGHHGGGGGGHHHHHHHHHHHHHHHHHHHHHHHHHHHHHHHHGGGGGHHHHHHHHFGHHHHHHHGCGGGGHGGGGGGE
@M02034:409:000000000-BFKT7:1:1113:24820:18878 1:N:0:29
AAAGTCGAGGTGCCTAAAGTGGCAACCCAGACTCCTAAGCCTGTTGGTGGTGTAGAGCTTCCTGTAGCCGCATGGCGTTCGTACTTAAATATGGAACTAACCATTCCAATTTTCGCTGTCTCTTATACACATCTCCGAGCCCACGAGACG
+
CCCDDFCCCCCCGGGGGGGGGGGHHHHGGHHGHHHHHHHHHHHHHHHGGGFFGFHHHHHHGHHHHHGHHGGEEGHHGGGGGGHHHHHHHHHHHHHHHHHGHHHHHHGHHHHHHHGGGGGHHGHHHHHHHHHHHHHHFCCCGGHGGGGGGG
@M02034:409:000000000-BFKT7:1:1113:14444:18880 1:N:0:29
AAAGTCGAGGTGCCTAAAGTGGCAACCCAGATTAATCATGTTGTTGGTGGTGTAGAGCTTCCTGTAGCCGCATGGCGTTCGTACTTAAATATGGAACTAACCATTCCAATTTTCGCTGTCTCTTATACACATCTCCGAGCCCACGAGACG
+
BBBBBFBBBBABGGGGGGGGGGGHHHHGGHGHHHHHFFHGHHFGHFEGGGABBGHEHHHHGHHHHFHEGEGGGGHHGGGGGGGHHHHHHHGHHHEBFHHHHHGHHHHHHHGHHFGGGGGEGHHGHHHFFHHHHHHFDCGCCFHFGGGGGD
@M02034:409:000000000-BFKT7:1:1113:25669:18885 1:N:0:29
AAAGTCGAGGTGCCTCAAGTGGCAACCCAGACTAATAATCATGTTGGTGGTGTAGAGCTTCCTGTAGCCGCATGGCGTTCGTACTTAAATATGGAACTAACCATTCCAATTTTCGCTGTCTCTTATACACATCTC
+
AAAA1DAA?DAAGGF1ABEGEGGHHEHGGHHGHHHHHHHBDFHHFGEEF?BFGHFGFFHHHHHHHHFHEAE/EFHGEGCGGGHHFFHFBGEGGHEFCGBB1FGFHGFGHHHHGEGCCGFEH2GHB>>GBFFHFF>
@M02034:409:000000000-BFKT7:1:1113:28981:18887 1:N:0:29
AAAGTCGAGGTGCCTAAAGTGGCAACCCAGACTTCG
+
BABBAFABBBBBGGGGFGGGGGGHHHHGGHGGHG5F
@M02034:409:000000000-BFKT7:1:1113:25760:18892 1:N:0:29
AAAGTCGAGGTGCCTAAAGTGGCAACCCAGACTACTGGGTCGGTTGGTGGTGTAGAGCTTCCTGTAGCCGCATGGCGTTCGTACTTAAATATGGAACTAACCATTCCAATTTTCGCTGTCTCTTATACACATCTCCGAGCCCACGAGACG
+
CCCCCFCCCCCBGGGGGGGGGGGHHHHGGHHGHHHHHHHHHGGGGGGGGGEFGGHHHHHHHHHHHHHHHGGGGGHHGGGGGGHHHHHHHHHHHHHHHHHHHHEHHHHHHHHHHHGGGGGGHFHHHHGHFHHGHHHHECGGGGHGGGGGGG
@M02034:409:000000000-BFKT7:1:1113:14368:18900 1:N:0:29
AAAGTCGAGGTGCCTAAAGTGGCAACCCAGACTTTTAGGGCGGTTG
+
CCCDCFBCCCBCGGGGGGGGGGGHHHHGGH2FG5GGH3F222AE0E
@M02034:409:000000000-BFKT7:1:1113:25707:18900 1:N:0:29
AAAGTCGAGGTGCCTAAAGTGGCAACCCAGACTAATAATAAGGTTGGTGGTGTAGAGCTTCCTGTAGCCGCATGGCGTTCGTACTTAAATATGGAACTAACCATTCCAATTTTCGCTGTCTCTTATACACATCTCCGAGCCCACGAGACG
+
A?AAADBB?DAABGDGFFFGFDFGHHGGFGHGHHHHHFBGGGFDGFGEGG1B1B5FGHHGFGFFHHHHHGGEEGHGEEGGEECEGHFHHHFHGH3FGHGCGHHHHHGHHHHHHHGCGFGGHGHHBGGDFGFHFHFDE/@?CEHEC?DGGG
@M02034:409:000000000-BFKT7:1:1113:13011:18902 1:N:0:29
AAAGTCGAGGTGCCTAAAGTGGCAACCCAGACTGGGAAGGGGGTTGGTGGTGTAGAGCTTCCTGTAGCCGCATGGCGTTCGTACTTAAATATGGAACTAACCATTCCAATTTTCGCTGTCTCTTATACACATCTCCGAGCCCACGAGACG
+
AA?ABBAADDAAGGGDFGGGGGDHFEHGFGAFGHDGCCE???AEEAAEEE1BGFHFGHFGGHHHHFHFGEEEEFHEGEGGGGHHHF4GHHBFGF3?GGFFFHGHGHHHHHHHHF/CDGGEFHHHHHHHHHHHHGF1C<CDCECC<-@A.<
@M02034:409:000000000-BFKT7:1:1113:21058:18905 1:N:0:29
AAAGTCGAGGTGCCTAAAGTGGCAACCCAGACTTCTTTGGGTGTTGGTGGTGTAGAGCTTCCTGTAGCCGCATGGCGTTCGTACTTAAATATGGAACTAACCATTCCAATTTTCGCTGTCCTTATACACATCTCCGAGCCCACGAGACG
+
CCCCCFCCCCBBGGGGGGGGGGGHHEHGGHHGHHHHD5FGEEFGGHHGGGGFGFHHHHHHHHHHHHHHHGGGGGHHGEGGGGHHHHHHHHHHHFHFHHHHHGHHHHHHHHHHHHGFGGGF34F3F3DF?D?233B?<>@GGACC/</?A
@M02034:409:000000000-BFKT7:1:1113:21954:18905 1:N:0:29
AAAGTCGAGGTGCCTAAAGTGGCAACCCAGACTAAGAATCGTGTTGGTGGTGTAGAGCTTCCTGTAGCCGCATGGCGTTCGTACTTAAATATGGAACTAACCATTCCAATTTTCGCTGTCTCTTATACACATCTCCGAGCCCACGAGAC
+
CCCCCFCCCCBBGGGGGGGGGGGHHHHGGHHGHHHH3G3F2BGHHHHGGGFFGHHHHHHHHHHHHHHHHGGGGGHHGGGGGGHHHHHHHHHHHHHHGHHHHHGHHHHHHHHHHHGGGGGHHHHHHHHGHHHHGHHHGFGGGGHGGGGGG
@M02034:409:000000000-BFKT7:1:1113:11671:18910 1:N:0:29
AAAGTCGAGGTGCCTAAAGTGGCAACCCAGACTTCGCCGCCGGTTGGTGGTGTAGAGCTTCCTGTAGCCGCATGGCGTTCGTACTTAAATATGGAACTAACCATTCCAATTTTCGCTGTCTCTTATACACATCTCCGAGCCCACGAGACG
+
CCCCCFCCCCACGGGGGGGGGGGHHHHGGHHGHHHGGGGGGGGGGGGGGGEBFFGHHHHHHHHHHHHHHGGEEGHHGGGGGGHHHHHHHHHHHHGFHHHHHHHHHHGHHHHHHHGFGGGHHHHHHHHHHHHHHHHHGCGGGGHGGCGGGG
@M02034:409:000000000-BFKT7:1:1113:23341:18915 1:N:0:29
AAAGTCGAGGTGCCTAAAGTGGCAACCCAGACTTCTAAGGATGTTGGTGGTGTAGAGCTTCCTGTAGCCGCATGGCGTTCGTACTTAAATATGGAACTAACCATTCCAATTTTCGCTGTCTCTTATACACATCTCCGAGCCCACGAGACG
+
ABABBFCCCCCBGGGGGGGGGGGHHHHGGHHGHHHHHHHHHHHHHHHGGGFFFGHHHHHHHGHHHHHHHGGGGGHGGGGGGGHHHHHFHHHHHHGHHHHHHHGHHHHHHHHHHHGGGGGHHGHHFHHHEHHHHHHHG?GGFGHGGGGGGG
@M02034:409:000000000-BFKT7:1:1113:18646:18918 1:N:0:29
AAAGTCGAGGTGCCTAAAGTGGCAACCCAGACTCCTAGGTCTGTTGGTGGTGTAGAGCTTCCTGTAGCCGCATGGCGTTCGTACTTAAATATGGAACTAACCATTCCAATTTTCGCTGTCTCTTATACACATCTCCGAGCCCACGAGACG
+
CBCCBFBCCCBBGGGGGGGGGGGHHHHGGHHGHHHHHHHHHGHHHHHGGGFFGGHHHHHHHHHHHHHHHGGGGGHHGGGGGGHHHHHHHHHHHHHHHHHGHHHHHHHHHGHHHHGGGGGGHHHHHHHHHHHHHHHGGGGGGGHGGGGGGG
@M02034:409:000000000-BFKT7:1:1113:5320:18919 1:N:0:29
AAAGTCGAGGGTGCCTAAAGTGGCAACCCAGACTAAGAAGGATGTTGGTGGTGTAGAGCTTCCTGTAGCCGCATGGCGTTCGTACTTAAATATGGAACTAACCATTCCAATTTTCGCTGTCTCTTATACACATCTCCGAGCCCACGAGAC
+
AAAAAFAADDDACECG1F1FGGFGHHHH?FHHFFFBGG1BGGCFGGHH?FEAFA1B2DAGHHFGHHFFGBE>>EFAE@FEEE?0>FGFHDHEDHHGFEGFFHEGEDHFBGFHHFBE/EE?DDFGHFHBFFHFC1FGFE?CGG/GFGGGGG
@M02034:409:000000000-BFKT7:1:1113:27764:18920 1:N:0:29
AAAGTCGAGGTGCCTAAAGTGGCAACCCAGACTCAGTTGCAGGTTGGTGGTGTAGAGCTTCCTGTAGCCGCATGGCGTTCGTACTTAAATATGGAACTAACCATTCCAATTTTCGCTGTCTCTTATACACATCTCCGAGCCCACGAGACG
+
CCCCBFCCCCCCGGGGGGGGGGGHHHHGGHHGHHHHGHHHHHHHHHGGGGEFFGGHHHHHHHHHHHHGHGGFGGHHGGGGGGHGHHHHHHHHHHGGGHGGHHHHHGGHHHHHHHGGGGGGHHHHHHHHHHHHHHHGFGGGGGHGC?FGGG
@M02034:409:000000000-BFKT7:1:1113:27482:18923 1:N:0:29
AAAGTCGAGGTGCCTAAAGTGGCAACCCAGACTGGGTCTGGGGTTGGTGGTGTAGAGCTTCCTGTAGCCGCATGGCGTTCGTACTTAAATATGGAACTAACCATTCAAATTTTCGCTGTCTCTTATACACATCTCCGAGCCCACGAGACG
+
CCCCCFCBCCBBGGGGGGGGGGGHHHHGGHHGHHHHHHHHHHGGGGGGGGFFEGHHHHHHHGHHHHHHHGGGGGHHGGGGGFGHHHHHGHHHHHGHHHHGHHFHHHGHHHHHHHGGGGGHHHHHGHHHHFHHHHFHGFGGGGHGG?FGGG
@M02034:409:000000000-BFKT7:1:1113:24987:18927 1:N:0:29
AAAGTCGAGGTGCCTAAAGTGGCAACCCAGACTGGGGGTGATGTTGGTGGTGTAGAGCTTCCTGTAGCCGCATGGCGTTCGTACTTAAATATGGAACTAACCATTCCAATTTTCGCTGTCTCTTATACACATCTCCGAGCCCACGAGAC
+
A3AABFBBBBAAGGGGFGGGGFGHHHHGGHGEH3FG222A15BFGGFAFDABFFGHHDHGHFHFGHHHHGGEFFHHGGGAFE2FFFGFHF4EHB3BGHFGHHGHHHHFHHHHHHGGGGDHHHHHHHHHFFHHHHGFGCGGGGGFFGGDG
@M02034:409:000000000-BFKT7:1:1113:28476:18937 1:N:0:29
AAAGTCGAGGTGCCTAAAGTGGCAACCCAGACTGGTGTGGGGGTTGGTGGTGTAGAGCTTCCTGTAGCCGCATGGCGTTCGTACTTAAATATGGAACTAACCATTCCAATTTTCGCTGTCTCTTATACACATCTCCGAGCCCACGAGACG
+
BBBBCFCCCCAAFGGGGGGGGGGFGHHEGHGEHHHHHGEGGGGEEEGGGGEF?GHFHHHHHHHHGFGFHEFEEGHGEEGGGGGEHHHHHHFFHGBDHHGGHHHHGHHHHHHHHHGGGGGDHHHHHHHGGHDGFGGGC@GAAFGGGGGGGG
@M02034:409:000000000-BFKT7:1:1113:21919:18939 1:N:0:29
AAAGTCGAGGTGCCTAAAGTGGCAACCCAGACTTTTATGAGTGTTGGTGGTGTAGAGCTTCCTGTAGCCGCATGGCGTTCGTACTTAAATATGGAACTAACCATTCCAATTTTCGCTGTCTCTTATACACATCTCCGAGCCCACGAGACG
+
CCCCCFCCCCABGGGGGGGGGGGHHHHGGHHGHHHHHHHHHHHHHHHGGGEFGFHGHHHHHHHHHHHHHGGEGGHHGGGGGGHHHHGHHHHHHHGHGHHHHHHHHHHHHHHHHHGGGGGGHHHHHHGHHHHHHHHGGGFGGGHGGGGGGG
@M02034:409:000000000-BFKT7:1:1113:11609:18951 1:N:0:29
AAAGTCGAGGTGCCTAAAGTGGCAACCCAGACTAGTAATACGGTTGGTGGTGTAGAGCTTCCTGTAGCCGCATGGCGTTCGTACTTAAATATGGAACTAACCATTCCAATTTTCGCTGTCTCTTATACACATCTCCGAGCCCACGAGACG
+
BBBBBFBBBBABGGGGGGGGGGGHFHFGEEAFGHHHGHHGHGEHGEEEFEEFGEGGHHHHHFHHHHHHHGGEEGHHGFGFGEGHHHHHHHHHHHEGHHHHGHHHHHHHHHHHHHEGGGGHHGHHHHHGHHHHHHGHGGGGGGFGGFGADD
@M02034:409:000000000-BFKT7:1:1113:17159:18951 1:N:0:29
AAAGTCGAGGTGCCTAAAGTGGCAACCCAGACTTGTCGTGGTGTTGGTGGTGTAGAGCTTCCTGTAGCCGCATGGCGTTCGTACTTAAATATGGAACTAACCATTCCAATTTTCGCTGTCTCTTATACACATCTCCGAGCCCACG
+
CCCCBFCCCCBBGGGGGGGGGGGHHHHGGHHGHHHH3EFEG2FG2GG11AEFB3EDEFGGAGHFFBGBFGE>EGHAFEEFGFFAAFHFGHGGHFEBGHHGFF?GGFHF4FFHHG/EF?EGHHHHHHHFHGHHHHH2/<>DG/FA@
@M02034:409:000000000-BFKT7:1:1113:8539:18951 1:N:0:29
AAAGTCGAGGTGCCTAAAGTGGCAACCCAGACTAAGAATGAGGT
+
AABBBFBBBBBBGGGGGGGGGGGHHHHGGGECG3FC35FE3AFF
@M02034:409:000000000-BFKT7:1:1113:7030:18954 1:N:0:29
AAAGTCGAGGTGCCTAAAGTGGCAACCCAGACTAGTCCGGGGGTTGGTGGTGTAGAGCTTCCTGTAGCCGCATGGCGTTCGTACTTAAATATGGAACTAACCATTCCAATTTTCGCTGTCTCTTATACACATCTCCGAGCCCACGAGACG
+
BBCCBFCCCDACGGGGGGGGGGGHHHHGGHHGHHHHHHGGGGGGGGGGGGEFFGHHHHHHHHHHHHHGHGGFGGHHGFGGGFHHHHHHHHHHHHHGGHHGHHHHHHHDFHHHHHGGGGGHHHHHFHGGGHHHHHHHECGCGGHGGGGGGG
@M02034:409:000000000-BFKT7:1:1113:23570:18957 1:N:0:29
AAAGTCGAGGTGCCTAAAGTGGCAACCCAGACTAATAATAAGGTTGGTGGTGTAGAGCTTCCTGTAGCCGCATGGCGTTCGTACTTAAATATGGAACTAACCATTCCAATTTTCGCTGTCTCTTATACACATCTCCGAGCCCACGAGACG
+
CCCCCFCCCCBBGGGGGGGGGGGHHHHGGHHGHHHGGGHHHHHHHHGEFFEFFEFGHHHHHHHHHHHHHGCEEEHHGGGGGEGHHHGHHHHHHGGGFHGHHFHHHHGHHHHHHHGGGGEGFHHHHHHGFFHHHHHHD@DGGGHGGGGGGG
@M02034:409:000000000-BFKT7:1:1113:12130:18957 1:N:0:29
AAAGTCGAGGTGCCTAAAGTGGCAACCCAGACTAAGCAGAATGTTGGTGGTGTAGAGCTTCCTGTAGCCGCATGGCGTTCGTACTTAAATATGGAACTAACCATTCCAATTTTCGCTGTCTCTTATACACATCTCCGAGCCCACGAGACG
+
BBCCAFBBCCBCGGGGGGGGGGGHHHHGGHHGHHHHHHHHHGGHHHHGGGEFGHHHHHHHHHHHHHHHHGGEGGHHGGGGGGHHHHHHHHHHHHHHHHHHHHHHHHHHHHHHHHGGGGGGHGHHHHHHHHHHHHGGGGFGGEHGGGGGGG
@M02034:409:000000000-BFKT7:1:1113:15435:18965 1:N:0:29
AAAGTCGAGGTGCCTAAAGTGGCAACCCAGACTCCTCCTAATGTTGGTGGTGTAGAGCTTCCTGTAGCCGCATGGCGTTCGTACTTAAATATGGAACTAACCATTCCAATTTTCGCTGTCTCTTATACACATCTCCGAGCCCACGAGACG
+
AAAAAFAADDABGGGGGGGGGGGHGCHGGHHGHB33AFGBB5EHHFHGAFEBAGGBBFHHHHHHHHHHHGGGGGHHGGFFGEGHHHHHBGGHBHFGGHGHHHBHFHHFGHHHHGCEGGGF4?GHHHFHGHFFHHHFG/<BCGHGC/>DD?
@M02034:409:000000000-BFKT7:1:1113:5610:18967 1:N:0:29
AAAGTCGAGGTGCCTAAAGTGGCAACCCAGACTACTCCTCCTGTTGGTGGTGTAGAGCTTCCTGTAGCCGCATGGCGTTCGTACTTAAATATGGAACTAACCATTCCAATTTTCTCTGTCTCTTATACACATCTCC
+
AAA1AFA?11>AFFGF1B1B1FFGHFHG00BF1F0FFHHHGFFGHB/BFEAFH1B21DBCFHHHFFHGGEEEGCE0EE/FGEFEFGHHBB2FG1BBFFGFFG1BEGBEFFFHFB1BG1>E2>2FGGHGFFGBGGGB
@M02034:409:000000000-BFKT7:1:1113:28822:18970 1:N:0:29
AAAGTCGAGGTGCCTAAAGTGGCAACCCAGACTCGTCCGTCGGTTGGT
+
AA>>A@1A1DAAAG1EGGG3B10AA0FEFC00EGGAEE/FAA/EE?/A
@M02034:409:000000000-BFKT7:1:1113:2361:18972 1:N:0:29
AAAGTCGAGGTGCCTAAAGTGGCAACCCAGACTGGTCTGGATGTTGGTGGTGTAGAGCTTCCTGTAGCCGCATGGCGTTCGTACTTAAATATGGAACTAACCATTCCAATTTTCGCTGTCTCTTATACACATCTCCGAGCCCACGAGACG
+
AAABBFBBDBABCFGFF4GGGGAECAAEFHHCHHHHHGFHFHHHHH2EFGEBBBFGGHHHHFHFGHHFGEFEFFH1>EEFEE2FGHBDGHBFGF3ECEDFCGFGHHGFFFGHHBEGGGEFHHHHGHFHG11F1BFGB<CB/??CD/C/?C
@M02034:409:000000000-BFKT7:1:1113:3311:18977 1:N:0:29
AAAGTCGAGGTGCCTAAAGTGGCAACCCAGACTAATAAGGATGTTGGTGGTGTAGA
+
A3?AAFBADDBBGGCGGGGGFGABFA4AFED2FD3D5DFG3AGF5D2AFEEAA355
@M02034:409:000000000-BFKT7:1:1113:5857:18980 1:N:0:29
AAAGTCGAGGTGCCTAAAGTGGCAACCCAGACTCTT
+
CCCCCFBBCDBCGGGGGGGGGGGHHHHGGHDFH335
@M02034:409:000000000-BFKT7:1:1113:27344:18981 1:N:0:29
AAAGTCGAGGTGCCTAAAGTGGCAACCCAGACTATGACGGGGGTTGGTGGTGTAGAGCTTCCTGTAGCCGCATGGCGTTCGTACTTAAATATGGAACTAACCATTCCAATTTTCGCTGTCTCTTATACACATCTCCGAGCCCACGAGACG
+
BBBBBFABDBAAGGGGGGGFGGGHGHHGGHHGHHHGHHGGGGGGEFCGGGFFGHHFFFHHHHHHHHHGHGGEEGHHGGGGGGHGFHHBHHHHHEEGHHGHHHHHHHHHHHHHHGGGGGFFHHHHHHGHFHHGHHGHGCGGGECG?-AADD
@M02034:409:000000000-BFKT7:1:1113:16152:18981 1:N:0:29
AAAGTCGAGGTGCCTAAAGTGGCAACCCAGACTAGTATGGGGGTTGGTGGTGTAGAGCTTCCTGTAGCCGCATGGCGTTCGTACTTAAATATGGAACTAACCATTCCAATTTTCGCTGTCTCTTATACACATCTCCGAGCCCACGAGACG
+
BBBCCFCCCCBCGGGGGGGGGGGHHHHGGHHGHHHHGHHHHGGGGGGGGGEFGFHHHHHHHHHGHHHHHGGGGGHHGGGGGGHHHHHFHHGHHHHHHHHHHHHHHHGHHHHHHHGGGGGGHHHHHHHHHHHHHHHHGGGGGGHGGGGGGG
@M02034:409:000000000-BFKT7:1:1113:5597:18982 1:N:0:29
AAAGTCGAGGTGCCTAAAGTGGCAACCCAGACTACTCCTCCTGTTGGTGGTGTAGAGCTTCCTGTAGCCGCATGGCGTTCGTACTTAAATATGGAACTAACCATTCCAATTTTCGCTGTCTCTTATACACATCTCCGAGCCCACGAGACG
+
BBCCCFBCBBABGGGGGGGGGGGFHHHGGHDFHHGHHHHHGHGHHHHGGGEBFGHHHHHHHHHHHHHGHGGEGGHHGGGGGGHHHHHFHHHHHHFHGHHHHHHHHHHHHHHHHHGGGGGHHHHHGHGHFHHHHHGHGGGCGGHGGGGGGE
@M02034:409:000000000-BFKT7:1:1113:20285:18983 1:N:0:29
AAAGTCGAGGTGCCTAAAGTGGCAACCCAGACTCATCCTCATGTTGGTGGTGTAGAGCTTCCTGTAGCCGCATGGCGTTCGTACTTAAATATGGAACTAACCATTCCAATTTTCGCTGTCTCTTATACACATCTCCGAGCCCACGAGACG
+
BABABFBBBBABGGGGGGGGGFFFFHHGGG2FFFHHHGHFDFG5FEAEAE21BFHBDEFHEGHFGGGEHDCGGGHHGEEEEFGHHHFDGHF@G3EFGBGHHHHHEHHHHHHGGHEEGC?3?EBFGGFFBFF2BFGHF@C@</CFGGGDGD
@M02034:409:000000000-BFKT7:1:1113:23352:18983 1:N:0:29
AAAGTCGAGGTGCCTAAAGTGGCAACCCAGACTAATAATAAGGTTGGTGGTGTAGAGCTTCCTGTAGCCGCATGGCGTTCGTACTTAAATATGGAACTAACCATTCCAATTTTCGCTGTCTCTTATACACATCTCCGAGCCCACGAGAC
+
BBBBBFBBBBBBGGGGGGGGGGGHHHHGEHHGHF3DGGG5FHGHHHGGGCABGGHGHHHHHHHHHHHHHGGGEGHHGGGFGFFHHHHHHHFFHGDEGHHHHHHHHHHFFFGHHFFGGGFHHHHHFHFHFGHHHHHHGCCFCGHGGGGGG
@M02034:409:000000000-BFKT7:1:1113:9032:18987 1:N:0:29
AAAGTCGAGGTGCCTAAAGTGGCAACCCAGACTAATCATCAGGTTGGTGGTGTAGAGCTTCCTGTAGCCGCATGGCGTTCGTACTTAAATATGGAACTAACCATTCCAATTTTCGCTGTCTCTTATACACATCTCCGAGCCCACGAGAC
+
AABAAFABDBAAGGGFGGGFGFGHFDHEGGHGHHFFGFGGF3BGHHEEGEAFGDGBGDHHFFHHAGHFHGE@EFHGEEGGGEGHHHHGHHFHHEDGHHHHHHHHHHGB?BGHHGEDEFFHFGGFDFEFFGHHHHHB?<@CCEGFGGG?F
@M02034:409:000000000-BFKT7:1:1113:15811:18988 1:N:0:29
AAAGTCGAGGTGCCTAAAGTGGCAACCCAGACTACGCAGAAGGTTGGTGGTGTAGAGCTTCCTGTAGCCGCATGGCGTTCGTACTTAAATATGGAACTAACCATTCCAATTTTCGCTGTCTCTTATACACATCTCCGAGCCCACGAGACG
+
CCCCCFCCCCBBGGGGGGGGGGGHHHHGFHHGHHHGGGGGHHGHHHEGGGEFGGHHHHHHHGHHHHHHHGGEFGHHGGGGGGHHHHHHHHHHHHGHHHHHHHHHHHHHHHHHHHGGGGGHHGHHHHHHHHHHHHHHGCFGGGHGGFGGGG
@M02034:409:000000000-BFKT7:1:1113:17798:18988 1:N:0:29
AAAGTCGAGGTGCCTAAAGTGGCAACCCAGACTGATAAGAATGTTGGTGGTGTAGAGCTTCCTGTAGCCGCATGGCGTTCGTACTTAAATATGGAACTAACCATTCCAATTTTCGCTGTCTCTTATACACATCTCCGAGCCCACGAGACG
+
BCCCCFCCCCBBGGGGGGGFGGGHHHHGGHHGHHGFGHHHHGGGHHHGGGBBFGHHHHHHHHHHHHHHHGGEGGHHGEGGGGHHHHHHHHHHHHGHHHHHGHHHHHFFHHHHHHGGGGGFHGHHHHHFHHHHHHHHGFCGGGHGGGGGGF
@M02034:409:000000000-BFKT7:1:1113:9699:18988 1:N:0:29
AAAGTCGAGGTGCCTAAAGTGGCAACCCAGACTAATAAGAGTGTTGGTGGTGTAGAGCTTCCTGTAGCCGCATGGCGTTCGTACTTAAATATGGAACTAACCATTCCAATTTTCGCTGTCTCTTATACACATCTCCGAGCCCACGAGACG
+
BACCBFCCCCABGGGGGGGGGGGHHHHEGHHGHGHHGHHCHHGHHHHGGGABFFHHHFHHHHHHHHGGHGGEFGHHGGGGFFHHHHHHHHHHHHHGHHHGGHGHHHHHGGHHHHGGGGGHHHHGFHHFGHHGHHHFFCCFGGHGGGGGGG
@M02034:409:000000000-BFKT7:1:1113:14682:18998 1:N:0:29
AAAGTCGAGGTGCCTAAAGTGGCAACCCAGACTCATAAGAATGTTGGTGGTGTAGAGCTTCCTGTAGCCGCATGGCGTTCGTACTTAAATATGGAACTAACCATTCCAATTTTCGCTGTCTCTTATACACATCTCCGAGCCCACGAGACG
+
CCCCCFCCCCBBGGGGGGGGGGGHHHHGGHHGHHHHHHHHHHHHHHHGGGEBFGHHHHHHHHHHHHHHHGGEEGHHGGGGEFHHHHHHHHHHHHHHHHHHHHHHHHHHHHHHHFGGGGGHHHHHHHHHHHHHHHHHGFGGGGHGGGGGGG
@M02034:409:000000000-BFKT7:1:1113:22092:19002 1:N:0:29
AAAGTCGAGGTGCCTAAAGTGGCAACCCAGACTCATAATAATGTTGGTGGTGTAGAGCTTCCTGTAGCCGCATGGCGTTCGTACTTAAATATGGAACTAACCATTCCAATTTTCGCTGTCTCTTATACACATCTCCGAGCCCACGAGACG
+
BBBBBFCCCCABGGGGGGGGGGFFHHHGGHHGHHHFHHHHHHHHHGHGGGGFGGHHHHHHHHHHHHHHHGGGGGHHGGGGGGHHHHHHGHHHHHHGHHGHGHGHHGHHHHGHHFFGGGGHHHHHHHHHHHHHHHHHGGGGGGHGGGGGGD
@M02034:409:000000000-BFKT7:1:1113:9024:19009 1:N:0:29
AAAGTCGAGGTGCCTAAAGTGGCAACCCAGACTCCGAGTCAGGTTGGTGGTGTAGAGCTTCCTGTAGCCGCATGGCGTTCGTACTTAAATATGGAACTAACCATTCCAATTTTCGCTGTCTCTTATACACATCTCCGAGCCCACGAGACG
+
CCCCCFCCCCCCGGGGGGGGGGGHHHHGGHHGHH3E2EFFFGHHHHGA11FFABFDFGHHGHHHHFHFFFGEEGH1EEEGFEGGHHHFFHHEFG33GHHHFF3GFHHFFGHHHGEGEFFHFHHFFHEFHHHHHHHFE?BGGGGGGGGGGG
@M02034:409:000000000-BFKT7:1:1113:17442:19011 1:N:0:29
AAAGTCGAGGTGCCTAAAGTGGCAACCCAGACTCAGACTCCGGTTGGTGGTGTAGAGCTTCCTGTAGCCGCATGGCGTTCGGACTTAAATATGGAACTAACCATTCCAATTTTCGCTGTCTCTTATACACATCTCCGAGCCCA
+
AAA1>DAADDAAGFGBCG1EGFEFHHHGGF0CG11B11BCFC?AEE/AF?A/GDG2GFHHH1EFGHFEDAE/E/FHEGEGG//>EHFGEGFFGHEFFFB1CGHFHGEFDF1GHFCEG/?DD2FHHHFG2<FHHBFDCBC@/FG
@M02034:409:000000000-BFKT7:1:1113:18172:19011 1:N:0:29
AAAGTCGAGGTGCCTAAAGTGGCAACCCAGACTGAGCCTCCGGTTGGTGGTGTAGAGCTTCCTGTAGCCGCATGGCGTTCGTACTTAAATATGGAACTAACCATTCCAATTTTCGCTGTCTCTTATACACATCTCCGAGCCCACGAGACG
+
AAAAAFA>A@AACGGFG1GFGGGHGHHEFCFFHHBEFHHHHA?EEG?FFAEFFBFHFFHHFHHFHHHGGGG/EEHFGE/FEEFHHH2FGFDGGHHHFGEGFG1GHGBBFGGGHD<<EEAGEGHHBDGHHGFFGHGFC/BCCFHEG?@ACC
@M02034:409:000000000-BFKT7:1:1113:17109:19012 1:N:0:29
AAAGTCGAGGTGCCTAAAGTGACAACCCAGACTGGGTTGGGGGTTGGTGGTGTAGAGCTTCCTGTAGCCGCATGGCGTTCGTACTTAAATATGGAACTAACCATTCCAATTTTCGCTGTCTCTTATACACATCTCCGAGCCCACGAGACG
+
CCCCCFBBCCCCGGGGGGGGGFHHHHGGGHGGHGGEBAEGG?GGGGGGGFGFB3GFFFGHHHHHHHHGFGG>EGHFFEEGGGHHHHHHHHHHHH3BGFHHFHFHHHGDGGFHHGFDGFFHHHHHHGFHHHHGHHFEGFFGDGHGGGGGGD
@M02034:409:000000000-BFKT7:1:1113:21670:19014 1:N:0:29
AAAGTCGAGGTGCCTAAAGTGGCAACCCAGACTACGAATACGGTTGGTGGTGTAGAGCTTCCTGTAGCCGCATGGCGTTCGTACTTAAATATGGAACTAACCATTCCAATTTTCGCTGTCTCTTATACACATCTCCGAGCCCACGAGACG
+
BBCCBFABCCBBGGGGGGGGGGGHHHHGGHHGHHHGGHHGHHGHGGGGGGGFFHHHHHHHHHHHHHHHHGGFGGHHGGGGGGHHHHHHHHHHHHHHHHHHHHHHHHHHHHHHHH@DGGDGGHHHHHDDHFHHHHHGG?@GGFHGGGGGGD
@M02034:409:000000000-BFKT7:1:1113:9497:19016 1:N:0:29
AAAGTCGAGGTGCCTAAAGTGGCAACCCAGACTCAGTGTGGGGTTGGTGGTGTAGAGCTTCCTGTAGCCGCATGGCGTTCGTACTTAAATATGGAACTAACCATTCCAATTTTCGCTGTCTCTTATACACATCTCCGAGCCCACGAGACG
+
CCCCBFCCCCBBGGGGGGGGGGGHHHHGGHHGHHHHHHHHGGGGGGGFGGGFFFGHHHHHHHHHHHHHHGGEEGHGGGGGGGFHHHHGHHHHHHHGHHHHHHHHHHFGFGHHHHGGGGGHHHHHGHHHFHHHHHHHF/DDGGHGGGGGGG
@M02034:409:000000000-BFKT7:1:1113:28143:19019 1:N:0:29
AAAGTCGAGGTGCCTAAAGTGGCAACCCAGACTAGTAATCAGGTTGGTGGTGTAGAGCTTCCTGTAGCCGCATGGCGTTCGTACTTAAATATGGAACTAACCATTCCAATTTTCGCTGTCTCTTATACACATCTCCGAGCCCACGAGACG
+
CCCBCFCCCCBBGGGGGGGGGGGHHHHGGHHGHHHHHGHHGHHHHHGGGGEFFFHHHHHHHHHHHHHHHGGFFGHHGEGEFFHHHHHGHHHHHGFHGHHHHHHHHHGGHHHHHHGGGGGHHHHHFHHHHGHHHHHHGBGGGGHGGGGGGD
@M02034:409:000000000-BFKT7:1:1113:18207:19021 1:N:0:29
AAAGTCGAGGTGCCTAAAGTGGCAACCCAGACTAATAATAAGGTTGGTGGTGTAGAGCTTCCTGTAGCCGCATGGCGTTCGTACTTAAATATGGAACTAACCATTCCAATTTTCGCTGTCTCTTATACACATCTCCGAGCCCACGAG
+
A?AABFBADBBBFGGGFFGGBGDCGGGEFHHGFHFEFGHHDFBGHGEEGEABBBGFHHHGGHHGHHHBFEE@EEGGFDEGGEHAFFFHFHHFHH33@GF33GDGFG??GFHHHFG?EAE3FDGEFEFGHHHHGGDG?//B?FCF//C
@M02034:409:000000000-BFKT7:1:1113:24898:19023 1:N:0:29
AAAGTCGAGGTGCCTAAAGTGGCAACCCAGACTAAGACGGGTGTTGGTGGTGTAGAGCTTCCTGTAGCCGCATGGCGTTCGTACTTAAATATGGAACTAACCATTCCAATTTTCGCTGTCTCTTATACACATCTCCGAGCCCACGAGACG
+
BBBBBFBBBDABGGGGGCGGGGGHHFHGFHHGHHHHHHFE?EGGGGFGGEEFHHFHHHHHHHHHHHHHHGG?EGHHGEGGGGHHHHHHHHHHHHFFHHGHHHHFHHHFHHHHHHGGGGGHHHHGHHHHGHHHHHHHGFD?@FHGGCCGGC
@M02034:409:000000000-BFKT7:1:1113:17453:19029 1:N:0:29
AAAGTCGAGGTGCCTAAAGTGGCAACCCAGACTCAGACTCCGGTTGGTGGTGTAGAGCTTCCTGTAGCCGCATGGCGTTCGTACTTAAATATGGAACTAACCATTCCAATTTTCGCTGTCTCTTATACACATCTCCGAGCCCACGAGACG
+
CCCCCFBCBCCCGGGGGGGGGGGHHHHGGHHGHHGHHHHHGGGGGGFGGGGFFGFHHHHHHHHHHHHHHGGEFGHHGGGGGGGHHHHHGHHHHHBGHHHHHHHHHHHHHHHHHHEGGGFGHHHHGHHHHHHHHHGHGCGGGGHGGGGGEE
@M02034:409:000000000-BFKT7:1:1113:7800:19033 1:N:0:29
AAAGTCGAGGTGCCTAAAGTGGCAACCCAGACTATGTCGGATGTTGGTGGTGTAGAGCTTCCTGTAGCCGCATGGCGTTCGTACTTAAATATGGAACTAACCATTCCAATTTTCGCTGTCTCTTATACACATCTCCGAGCCCACGAGACG
+
CCCCCFBCCBABGGGFGGGGGGGHHHGGGHHGHHHHHHHG?EEHHHGGGGGGHGHHEHHHHGHHHHHHHGGEEGHGGGGGGFFHHHHFFGHHHHFFHHFFFFHHHHGHHHHHHGCGGGGHGGHHGHGFGGHHGHFFF/BDGGHGC@GGDD
@M02034:409:000000000-BFKT7:1:1113:21016:19034 1:N:0:29
AAAGTCGAGGTGCCTAAAGTGGCAACCCAGACTCCTACTACTGTTGGTGGTGTAGAGCTTCCTGTAGCCGCATGGCGTTCGTACTTAAATATGGAACTAACCATTCCAATTTTCGCTGTCTCTTATACACATCTCCGAGCCCACGAGACG
+
CCCCCFCCCCCCGGGGGGGGGGGHHHHGGHHGHHHHHFHHHHHHHFFGGCFFGHGFGHHHGHHHHHHGHGGEFGHHGFGGGGHHHHHHGHGHGH3FGHHHHHHHHHHFHHHHHHGGGGGHHHHHHHHHHHHGHHHHGGGGGGHGGGGGGG
@M02034:409:000000000-BFKT7:1:1113:5329:19037 1:N:0:29
AAAGTCGAGGTGCCTAAAGTGGCAACCCAGACTACTCAGAAGGTTGGTGGTGTAGAGCTTCCTGTAGCCGCATGGCGTTCGTACTTAAATATGGAACTAACCATTCCAATTTTCGCTGTCTCTTATACACATCTCCGAGCCCACGAGACG
+
AABBAFAA@2>AEEGGFFGGGGGBFAHGGDHGHHHCGHHHGHHHFF2AAE?CGHFH5BGHFGHHFFHHHGG0E1BFEFGGC1FHHGHG3BEGFE3EFCGFHHEFFGFFFGGGHB?GGEGGHEGH4GFBG1?FFHH1BCCGGEHFCD//?<
@M02034:409:000000000-BFKT7:1:1113:13365:19037 1:N:0:29
AAAGTCGAGGTGCCTAAAGTGGCAACCCAGACTACGAGGGAGGTTGGTGGTGTAGAGCTTCCTGTAGCCGCATGGCGTTCGTACTTAAATATGGAACTAACCATTCCAATTTTCGCTGTCTCTTATACACATCTCCGAGCCCACGAGACG
+
CCCCBFCCCCBBGGGGGGGGGGGHHHHGGHHGHHCAEEAA22AEGHGGGGGFHHHHHHHHHHHHHHHHHGGEGGHGGGGGGGGHHHHHHHHHHHHHHHHHHHHHHHHHHHHHHHGGGGGHHFHHHHHHHHHHHHGHGCGGGGGGGGGGGA
@M02034:409:000000000-BFKT7:1:1113:11322:19038 1:N:0:29
AAAGTCGAGGTGCCTAAAGTGGCAACCCAGACTGATCGGCAGGTTGGTGGTGTAGAGCTTCCTGTAGCCGCATGGCGTTCGTACTTAAATATGGAACTAACCATTCCAATTTTCGCTGTCTCTTATACACATCTCCGAGCCCACGAGACG
+
CCCCBFCCCCCCGGGGGGGGGGGHHHHGGHHGHGBGHGDGEEGGHHGFGGEFFFHFHFFHEHHHHHHGHGGEEGHFGFGGGGHHHHHHHHFHHHFGFHHHHHHFFFGGHGHHHGEDGGDFFEHHGHFFFHHGHHHFGDCFGEHGGGFC?E
@M02034:409:000000000-BFKT7:1:1113:4473:19039 1:N:0:29
AAAGTCGAGGTGCCTAAAGTGGCAACCCAGACTAAGCCGGCTGTTGGTGGTGTAGAGCTTCCTGTAGCCGCATGGCGTTCGTACTTAAATATGGAACTAACCATTCCAATTTTCGCTGTCTCTTATACACATCTCCGAGCCCACGAGACG
+
AAABAFABB@ABGGG5FGGFDDCGFGGGGHDFHHFBFFGGGGAGFHCEFG1FGFHHFHHHHGHHFFGGHGGEGGHEEGGGDGGHHHHFHHHHHHHGBGFFFGHGHHFGFHHHHHGGGGGHHHHHEGGHEHFHHHDFD/<B@FC<AGCGGF
@M02034:409:000000000-BFKT7:1:1113:11527:19043 1:N:0:29
AAAGTCGAGGTGCCTAAAGTGGCAACCCAGACTACTCCGGGTGTTGGTGGTGTAGAGCTTCCTGTAGCCGCATGGCGTTCGTACTTAAATATGGAACTAACCATTCCAATTTTCGCTGTCTCTTATACACATCTCCGAGCCCACGAGACG
+
BCCCCFCCCCCCGGGGGGGGGGGHHHHGGHHGHHHHHHGGGEEGGHHGGGEFGGHHHHHHHHHHHHHHHGGEEGHHGGGGGGHHHHHGHHFHHHGFHHGHHHGHHHHHBGHHHGEFGGGHHHHHHHHHHHHHHHHHGCDGGGHGGGGGGG
@M02034:409:000000000-BFKT7:1:1113:5313:19043 1:N:0:29
AAAGTCGAGGTGCCTAAAGTGGCAACCCAGACTACTCAGAAGGTTGGTGGTGTAGAGCTTCCTGTAGCCGCATGGCGTTCGTACTTAAATATGGAACTAACCATTCCAATTTTCGCTGTCTCTTATACACATCTCCGAGCCCACGAGACG
+
CBCDCFDCDDBCGGGGGGGGGGGHHHHGGHHGHHHHHHHHHHHHHHG?FEEFFGHHHHHHHHHHHHHHHGGFFGHHGGGGGGHHHHHGFHHHHHHGHHGFHHGHHHHHHHHHHHGGGGGGHHHHHHGHGGFHHHGHGCGDGGHGGGGGDF
@M02034:409:000000000-BFKT7:1:1113:5760:19051 1:N:0:29
AAAGTCGAGGTGCCTAAAGTGGCAACCCAGACTTTGAAGGGGGTTGGTGGTGTAGAGCTTCCTGTAGCCGCATGGCGTTCGTACTTAAATATGGAACTAACCATTCCAATTTTCGCTGTCTCTTATACACATCTCGAGCCCACGAGACGG
+
CCCCBFCCCBCCGGGGGGGGGGGHHHHGGHHGHHHHGGHHGGGGGGGGFGGFFFFFGHHHGHHHHHHHHGGEEGHFFFGGGGHHHHHHHHHHHHFFHHHHHHHHHHGHHGHHHHGGGGGHHHHHGHHHHHHHHHHHGGGFGHGGGGGGGG
@M02034:409:000000000-BFKT7:1:1113:3910:19056 1:N:0:29
AAAGTCGAGGTGCCTAAAGTGGCAACCCAGACTCAGAAGACGGTTGGTGGTGTAGAGCTTCCTGTAGCCGCATGGCGTTCGTACTTAAATATGGAACTAACCATTCCAATTTTCGCTGTCTCTTATACACATCTCCGAGCCCACGAGACG
+
AAABABA>DD>AFGGDGGGGGGGGHHHGGHHGHFHHHHHHHGGGGEEFFGEFGHHHHGHFHHHGFHEHHGGEGGGHGGGGGGHHHHHHHHHGHHHHHGFFHHGHHHHFHHGHHHGGGGGHHGHHHH3FB2GHHHGHD?CBFGHGCF/ADA
@M02034:409:000000000-BFKT7:1:1113:10078:19057 1:N:0:29
AAAGTCGAGGTGCCTAAAGTGGCAACCCAGACTCATAATCAGGTTGGTGGTGTAGAGCTTCCTGTAGCCGCATGGCGTTCGTACTTAAATATGGAACTAACCATTCCAATTTTCGCTGTCTCTTATACACATCTCCGAGCCCACGAGACG
+
A?AAAFABBCBCGGGGGGGGGGGHHHHGGHHGHHHHFFHGHHHHHHEEGGEFG3FDGHHHHHHHHHHGHGGFGGHHGGGGGGFHHHHBGHHHHHDDFHHHHHHHHHGGHGHFHGEGGGGGHHHHFHGFFHHHHHGGGCFGGGEFFGGDAD
@M02034:409:000000000-BFKT7:1:1113:22143:19058 1:N:0:29
AAAGTCGAGGTGCCTAAAGTGGCAACCCAGACTAGTGGGCTTGTTGGTGGTGTAGAGCTTCCTGTAGCCGCATGGCGTTCGTACTTAAATATGGAACTAACCATTCCAATTTTCGCTGTCTCTTATACACATCTCCGAGCCCACGAGACG
+
BCCCCFABBBAAGGGGGGGGGGGHHHFGGHHGHHHHHHGGHHGHHHHGG?EFGAGFHHHHHHHHHFHHFGGCEGHFGEFFGGGHHHHFHHHHHH33FGFHGFHGHFHFGGGHHFECEEEHFHHHGHHBHFDHHHHEFCGCGGFGGGGGGG
@M02034:409:000000000-BFKT7:1:1113:8169:19060 1:N:0:29
AAAGTCGAGGTGCCTAAAGTGGCAACCCAGACTCCTTCTCATGTTGGTGGTGTAGAGCTTCCTGTAGCCGCATGGCGTTCGTACTTAAATATGGAACTAACCATTCCAATTTTCGCTGTCTCTTATACACATCTCCGAGCCCACGAGACG
+
BCCCBFCCCDACGGGGGGGGGGGHHHHGGHEGHHHHHHHHFGHHHHHGGGEFGHHHHHHHHHHHHHHHHGGEFGHHGGGGGGHHHHHGHHHHHHHHHHHGHHHHHHHHHHHHHHGGGGGHHHHHHHHHHHHHHHHHG?DGGGHGGGGGGG
@M02034:409:000000000-BFKT7:1:1113:17496:19064 1:N:0:29
AAAGTCGAGGTGCCTAAAGTGGCAACCCAGACTCAGACGACGGTTGGTGGTGTAGAGCTTCCTGTAGCCGCATGGCGTTCGTACTTAAATATGGAACTAACCATTCCAATTTTCGCTGTCTCTTATACACATCTCCGAGCCCACGAGACG
+
BCCCCFCCCCCCGGGGGGGGGGGHHHHGGHHGHHHHHHGGGGGGGGGGGGGFGHHHHHHHHHHHHHHHHGGEEGHHGGGGGGHHHHHHHHHHHGGHFHHHHHHHHHHHHGHHHFCDGGGGHGHHFHGGHHHHHHHHGGGGGGHGGGGDGD
@M02034:409:000000000-BFKT7:1:1113:26762:19073 1:N:0:29
AAAGTCGAGGTGCCTAAAGTGGCAACCCAGACTAATGAGAAGGTTGGTGGTGTAGAGCTTCCTGTAGCCGCATGGCGTTCGTACTTAAATATGGAACTAACCATTCCAATTTTCGCTGTCTCTTATACACATCTCCGAGCCCACGAGACG
+
CCCCCFCCCCBBGGGGGGGGGGGHHHHGGHHGHHHHHHHHHHHHHHGGGGEFBFGHHHHHHHHHHHHHHGGFGGHHGGGGGGHHHHHHHHHHHHGHHHHGHHHHHHHHHHHHHHGGGGGHHHHHFHHHHHHHGHHHF@FDGGHGG/DDGG
@M02034:409:000000000-BFKT7:1:1113:10087:19074 1:N:0:29
AAAGTCGAGGTGCCTAAAGTGGCAACCCAGACTCATAATCAGGTTGGTGGTGTAGAGCTTCCTGTAGCCGCATGGCGTTCGTACTTAAATATGGAACTAACCATTCCAATTTTCGCTGTCTCTTATACACATCTCCGAGCCCACGAGACG
+
CCCCBFBBCCCCGGGGGGGGGGGHHHHGGHGGHHFHGHHHGHHHFHGGGGGGHHHGFGHHHHHHHHHFFGGEEGFFGGGGGGFHHHHHHHHHHHHGFHHHHHHHHHHHHGHHHHGGGGGHHHHHHHHHEFHHHHHFDBDGGGHGGCGDGG
@M02034:409:000000000-BFKT7:1:1113:10996:19077 1:N:0:29
AAAGTCGAGGTGCCTAAAGTGGCAACCCAGACTAGTGGGGGGGTTGGTGGTGTAGAGCTTCCTGTAGCCGCATGGCGTTCGTACTTAAATATGGAACTAACCATTCCAATTTTCGCTGTCTCTTATACACATCTCCGAGCCCACGAGACG
+
CCCCCFCCCCAAGGGGGGGFGGGHHHHGGHGGGHHHHHGGGGGGGGCGGGD;EFGFGFGGGGGGGGGGGGGGGGFFFFFFFFFFFFFFFFFFFFFFFFFFFFFFFFFFFFFFFFFFFFFFFFFFFFFFFFFFFFFFDBFF;EEFFFFFFF
@M02034:409:000000000-BFKT7:1:1113:8160:19078 1:N:0:29
AAAGTCGAGGTGCCTAAAGTGGCAACCCAGACTCCTTCTCATGTTGGTGGTGTAGAGCTTCCTGTAGCCGCATGGCGTTCGTACTTAAATATGGAACTAACCATTCCAATTTTCGCTGTCTCTTATACACATCTCCGAGCCCACGAGACG
+
B@BBBFBADDAACGGGFFGFBGGHGHGEGHE2EGGGHGHHFHFGHGAEGCGFGHHHFGFGHFGHGBFFHGCGGGHEGEEGGEFHFHGGGHFFBGFGEGGHB?GHHGHFHHFGHFGGGG/DF4FB?FFFFFGHGGFDE//BC/?FC?/CDD
@M02034:409:000000000-BFKT7:1:1113:28101:19079 1:N:0:29
AAAGTCGAGGTGCCTAAAGTGGCAACCCAGACTTCTACGTCGGTTGGTGGTGTAGAGCTTCCTGTAGCCGCATGGCGTTCGTACTTAAATATGGAACTAACCATTCCAATTTTCGCTGTCTCTTATACACATCTCCGAGCCCACGAGACG
+
CCCCCFCBCCABGGGGGGGGGGGHHHHGGHHGHHDGF5FGCEGGFGCGEFEA13D5FD3F5FGH55D5BEE?FGH1EBEFDE2CFHHBFHHFGH33F3FHC03BEBG44FGHF?EEFGAB?DGGGFF?F22@@FG2?/<CG/CFGGGGGG
@M02034:409:000000000-BFKT7:1:1113:27657:19083 1:N:0:29
AAAGTCGAGGTGCCTAAAGTGGCAACCCAGACTACGCATAAGGTTGGTGGTGTAGAGCTTCCTGTAGCCGCATGGCGTTCGTACTTAAATATGGAACTAACCATTCCAATTTTCGCTGTCTCTTATACACATCTCCGAGCCCACGAGACG
+
AB?AADAA@D2AEFGGGGGGGBF4AGHGGHGGHHHDEA2EHG3GHHCAF?1BFBADGHHGH3GDGHHEGF?EEEHFEBEFEE?FGGFBHF4GHE3FGHGHBGHHBGHFGHHHHHGDGGGFHHHGHGHHFFHHHHHGECGCCFHFDCGGDG
@M02034:409:000000000-BFKT7:1:1113:26907:19094 1:N:0:29
AAAGTCGAGGTGCCTAAAGTGGCAACCCAGACTGATAGGGCTGTTGGTGGTGTAGAGCTTCCTGTAGCCGCATGGCGTTCGTACTTAAATATGGAACTAACCATTCCAATTTTCGCTGTCTCTTATACACATCTCCGAGCCCACGAGACG
+
CCCCCFCBCCBCGGGGGGGGGGGHHHHGGHHGHHHHHHHHHHGHHHHGGGGFGHGHHHHHHHHHHHHHHGGEFGHHGGGGGGHHHHHHHHHHHHHHGGHHHHHHHHGHHHHHHHGGGGGHHGHHHHHHFHHHHHHFE/CCFGHGGGGGGG
@M02034:409:000000000-BFKT7:1:1113:22003:19103 1:N:0:29
AAAGTCGAGGTGCCTAAAGTGGCAACCCAGACTCCTAATAATGTTGGTGGTGTAGAGCTTCCTGTAGCCGCATGGCGTTCGTACTTAAATATGGAACTAACCATTCCAATTTTCGCTGTCTCTTATACACATCTCCGAGCCCACGAGACG
+
CCCCCFCCCBAAGGGGGGGFGGGHHHHGGHFGHHHHGGHGHHHHHHGEFDABFGHFFHHHHHHHGHHGHGGFFGGGGGGGGGGHHHGHGHGHHHFHFHHHHHHHHHHHFGHHHHEGGGGGHGHHHHHFHFHHHHHHGGGGGGHGGGGGGG
@M02034:409:000000000-BFKT7:1:1113:22893:19108 1:N:0:29
AAAGTCGAGGTGCCTAAAGTGGCAACCCAGACTAATCATAAGGTTGGTGGTGTAGAGCTTCCTGTAGCCGCATGGCGTTCGTACTTAAATATGGAACTAACCATTCCAATTTTCGCTGTCTCTTATACACATCTCCGAGCCCACGAGACG
+
BABBBFBBBB>AGGGGGGGEGGGFHHHGGGHGHHHHHBGGFHDHHHEFGE1BFBFFHHHHHEHFHHHHHGGEEFHFGEGFFEGHHHHFGHFHHHFHFHFHHHGGHHHFHGHHHGEGGGGGHHHHHHHGGHHHHHGBDCDGGGGGGGGG/<
@M02034:409:000000000-BFKT7:1:1113:25801:19110 1:N:0:29
AAAGTCGAGGTGCCTAAAGTGGCAACCCAGACTCATACGAATGTTGGTGGTGTAGAGCTTCCTGTAGCCGCATGGCGTTCGTACTTAAATATGGAACTAACCATTCCAATTTTCGCTGTCTCTTATACACATCTCCGAGCCCACGAGACG
+
BBCCAFBBCCBBGGGFGGGGGGGHHHHGGHGGHCFGHHHGEGHHGFGGEFGEBEGFFHHGFHHHHHHFFGG>EEGAEEFGDEEEGFHFFGHFGH3@FHHHFA3GFFGFFGHHHHGGGGEHBGHHHHHHDGGHHHHFG@DCCCAFGG/CGD
@M02034:409:000000000-BFKT7:1:1113:8943:19119 1:N:0:29
AAAGTCGAGGTGCCTAAAGTGGCAACCCAGACTGCGCAGACGGTTGGTGGTGTAGAGCTTCCTGTAGCCGCATGGCGTTCGTACTTAAATATGGAACTAACCATTCCAATTTTCGCTGTCTCTTATACACATCTCCGAGCCCACGAGACG
+
BBCBCFBBCCABGGGGGGGFGGGHHHHGGHGGHHFEEFGGHGGGGGGGGEGFBBFHHHHHHHHHHHHFHGGEFGHHGGGGGEHHHHHHHHHHHHGGHHHGHHHHHGHFHHHHHHGGGGGHHHHHGHHFFGGFHHGGE/DGFGHGGGGAFG
@M02034:409:000000000-BFKT7:1:1113:24810:19120 1:N:0:29
AAAGTCGAGGTGCCTAAAGTGGCAACCCAGACTAATAAGAATGTTGGTGGTGTAGAGCTTCCTGTAGCCGCATGGCGTTCGTACTTAAATATGGAACTAACCATTCCAATTTTCGCTGTCTCTTATACACATCTCCGAGCCCACGAGAC
+
DDDDDFDCCCCDGGGGGGGGGGGHHHHGGHHGH33A55BE5AFGHHFGGGGFGGHHHHHHHHHHHHHGHGGEFGGHGGGGGGHHHHGHHHHGHF3FGHHHHGBGHHGHHGHHHHGGGGGHHHHHHHHHGHHHHHHHGCGGGGHGGCGGG
@M02034:409:000000000-BFKT7:1:1113:28809:19129 1:N:0:29
AAAGTCGAGGTGCCTAAAGTGGCAACCCAGACTACGAAGAATGTTGGTGGTGTAGAGCTTCCTGTAGCCGCATGGCGTTCGTACTTAAATATGGAACTAACCATTCCAATTTTCGCTGTCTCTTATACACATCTCCGAGCCCACGAGACG
+
ABBBAFBBBCAAGGGGGGGGGGGHHHHGGHGFHHHFEHGGHHHHHHEGGGGFGHGHHHHGHGHHFGHGHEFFGGHFEEGFEFHHHHGFHHFHHHGFFHEFGFEHFGEFGHHHHGGGGGGFFFHHHHHFGFDGBGFGE@DCGEEFGGGDFG
@M02034:409:000000000-BFKT7:1:1113:28027:19132 1:N:0:29
AAAGTCGAGGTGCCTAAAGTGGCAACCCAGACTAAGAATATGGTTGGTGGTGTAGAGCTTCCTGTAGCCGCATGGCGTTCGTACTTAAATATGGAACTAACCATTCCAATTTTCGCTGTCTCTTATACACATCTCCGAGCCCACGAGACG
+
BBCCBFCCCCBCGGGGGGGGGGGGHHHGGHHGHHHHFHFHHHHHHGGEFGEBFFHHHHHHHHHHHHHHHGGEGFHGFEGGGEFHHHHHHHHHHGBFHHHHHHFHHHGGHHHHHHGGGGDFHHHHFFHHHGHHHHHGG/DCGGEGGGGGGG
@M02034:409:000000000-BFKT7:1:1113:21731:19133 1:N:0:29
AAAGTCGAGGTGCCTAAAGTGGCAACCCAGACTGGGGGTCCGGTTGGTGGTGTAGAGCTTCCTGTAGCCGCATGGCGTTCGTACTTAAATATGGAACTAACCATTCCAATTTTCGCTGTCTCTTATACACATCTCCGAGCCCACGAGACG
+
CCCCCFCCCCABGGGGGGGGGGGGHHHGGGHFHHHHGGEEHGCGGGGGGGEFFGHHHHHHHHHHHHHFHGGEEGHHGGGGGGHHHHHHHHHHHHHHGHGHHHHHHHHHHHHHHHFDGGGFHFHHGHHHHHGHHHHGFCGGGGHGGGGGGG
@M02034:409:000000000-BFKT7:1:1113:17222:19134 1:N:0:29
AAAGTCGAGGTGCCTAAAGTGGCAACCCAGACTGAGCGGAATGTTGGTGGTGTAGAGCTTCCTGTAGCCGCATGGCGTTCGTACTTAAATATGGAACTAACCATTCCAATTTTCGCTGTCTCTTATACACATCTCCGAGCCCACGAGACG
+
BCCCBFCCCCCCGGGGGGGGGGGHHHHGGHHGHHHHHGGGGFGHHHHGGGFFADGHHHHHHHHGHHHHHGGEEGHHGGGGGGHHHHHHHHHHHGHFHGHHHHHHHHHGFHHHHHGGGGGHHGHHHHGHHHHHHHFHGCFGGGHGGFFDGG
@M02034:409:000000000-BFKT7:1:1113:20557:19134 1:N:0:29
AAAGTCGAGGTGCCTAAAGTGGCAACCCAGACCAAGAAGGAGGTTGGTGGTGTAGAGCTTCCTGTAGCCGCATGGCGTTCGTACTTAAATATGGAACTAACCATTCCAATTTTCGCTGTCTCTTATACACATCTCCGAGCCCACGAGACG
+
ABBBAFBBDBABGFGGGGGGGGGHHHHGGHHGHHHHHGHHEGFGGHGGGGEFFHGHHHHHFHHGHHHHHFGFGGHHGEGGGFHGHHHHHHHGHHFFHHGHHHGHFHEHFGFHHEFGGGGFHFHHGHHGHFHHHHHHGGGC?FHGGGGGGF
@M02034:409:000000000-BFKT7:1:1113:13080:19144 1:N:0:29
AAAGTCGAGGTGCCTAAAGTGGCAACCCAGACTAGTGGGAATGTTGGTGGTGTAGAGCTTCCTGTAGCCGCATGGCGTTCGTACTTAAATATGGAACTAACCATTCCAATTTTCGCTGTCTCTTATACACATCTCCGAGCCCACGAGACG
+
CCCBBFBBCBACGGGGGGGGGGGHHHHGGHHGHHHHHHGGGFGHHHHGGGFFGHHHHHHHHHHHHHHHHGGEFGHHGGGGGGHHHHHEGHHHHHHHGHHHHHGHHHFHHHHHHHGGGGGHHHHHHHHHHHHHHHHFE/DFGGHGGGGGGG
@M02034:409:000000000-BFKT7:1:1113:4694:19148 1:N:0:29
AAAGTCGAGGTGCCTAAAGTGGCAACCCAGACTCCGAATGAGGTTGGTGGTGTAGAGCTTCCTGTAGCCGCATGGCGTTCGTACTTAAATATGGAACTAACCATTCCAATTTTCGCTGTCTCTTATACACATCTCCGAGCCCACGAGACG
+
BAAABFBBBBBBGGGGFBDGGGGHGGFGGHEGBGFFG2EGHFHFGFFEFEABBFFHGHHHHGHHGHHFHA@EFFFEEEFGGGHHHHFFGHHHHFDFHHHGHHHHHHHHDGHHHHGGGGGHHHHHGHHFGHGHHHHHG<DBDGHFCFG?GG
@M02034:409:000000000-BFKT7:1:1113:5072:19149 1:N:0:29
AAAGTCGAGGTGCCTAAAGTGGCAACCCAGACTATGGATACTGTTGGTGGTGTAGAGCTTCCTGTAGCCGCATGGCGTTCGTACTTAAATATGGAACTAACCATTCCAATTTTCGCTGTCTCTTATACACATCTCCGAGCCCACGAGACG
+
>1AA1B1AD?AAGG1GGAA311F0G00AF0GFCFAGH1BDGHHGH1AAEE/B/BE2EGHHHGHHDHHFHGGGG?C0>BEFE>FGGFHH1FE@FGBGFGHGHF1GF>GFHGBGFDEECE?GHGBGFGHHHFFCFGH1CCG?CFEF@@@EFG
@M02034:409:000000000-BFKT7:1:1113:18642:19157 1:N:0:29
AAAGTCGAGGTGCCTAAAGTGGCAACCCAGACTAATAATCAGGTTGGTGGTGTAGAGCTTCCTGTAGCCGCATGGCGTTCGTACTTAAATATGGAACTAACCATTCCAATTTTCGCTGTCTCTTATACACATCTCCGAGCCCACGAGACG
+
BBBBBFBBBBAAGGGGGGGGGGGHHHHGGHHGHHHHGHHHGHHHHHCGGGEFGHHFHHHHHHHHHHHHHGGEEGHHGGGGGGFHHHHHGHHHHHFGGHHHHHFHHHHHFGHHHHGDGGGFHHHHGHHDFCHHHHHGGGGGGAGGGGGFGD
@M02034:409:000000000-BFKT7:1:1113:15870:19157 1:N:0:29
AAAGTCGAGGTGCCTAAAGTGGCAACCCAGACTTATTCTTGTGTTGGTGGTGTAGAGCTTCCTGTAGCCGCATGGCGTTCGTACTTAAATATGGAACTAACCATTCCAATTTTCGCTGTCTCTTATACACATCTCCGAGCCCACGAGACG
+
BBBBBFBBBBBBGGGGGGGGGGGHHHHGGHHGHHHHHHHHHHHHHHHGGGGFHGHHHHHHHHHHHHHGHGGGFGHHGGGGGGHHHHHFHHHHHHGHGHHHHHHHGHHHHGHHHFEGGGGHHHHHHHHHHHHHHHHFF?GGGGHGGCGGGG
@M02034:409:000000000-BFKT7:1:1113:23211:19159 1:N:0:29
AAAGTCGAGGTGCCTAAAGTGGCAACCCAGACTCGGAGTGAGGTTGGTGGTGTAGAGCTTCCTGTAGCCGCATGGCGTTCGTACTTAAATATGGAACTAACCATTCCAATTTTCGCTGTCTCTTATACACATCTCCGAGCCCACGAGACG
+
CCCCCFABBCBCGGGGGGGGGGGHHHHGGHHGHHGGGGGHGHHHHHGGGGGFGGHHHHHHHHHHHHHHHGGEEGHHGGGGGGHHHHFHFHHHHHHHHHHHHHHHHHGHHHHHHHGGGGGHHHHHHHHHHHHHHHHHD/DCGGHGGGGGGG
@M02034:409:000000000-BFKT7:1:1113:26197:19167 1:N:0:29
AAAGTCGAGGTGCCTAAAGTGGCAACCCAGACTGGTGTTAATGTTGGTGGTGTAGAGCTTCCTGTAGCCGCATGGCGTTCGTACTTAAATATGGAACTAACCATTCAATTTTCGCTGTCTCTTATACACATCTCCGAGCCCACGAGACGG
+
CBCCBFCCCCBCGGGGGGGFGGGHHHHGGHHGHHHHHHGHHHHHHHHGGGEFFGHHHHHHHHHHHHHHHGGEGGHHGGGGGGHHHHHHHHHHHHHGHHHHHHHHHHHHHHHHHEEGGFHHHHHHHHGHGHHHHHHGCGGGGHGGGGGGGG
@M02034:409:000000000-BFKT7:1:1113:19475:19188 1:N:0:29
AAAGTCGAGGTGCCTAAAGTGGCAACCCAGACTCAGCATGCTGTTGGTGGTGTAGAGCTTCCTGTAGCCGCATGGCGTTCGTACTTAAATATGGAACTAACCATTCCAATTTTCGCTGTCTCTTATACACATCTCCGAGCCCACGAGACG
+
CCCCCFBCCBBCGGGGGGGGGGGHHHHGGHHGHHHHHHGHHHHHHHHGGGGFHHHHHHHGHHHHHHHHHGGEGGHHGGGGGGGHHGHHFHFHHGHHGGFHHHGHHHHHHHGHHG@AFFGFHGHHFH44BGFFHHFBDGGGGFHGCCGGGG
@M02034:409:000000000-BFKT7:1:1113:21720:19191 1:N:0:29
AAAGTCGAGGTGCCTAAAGTGGCAACCCAGACTAATCCGGGTGTTGGTGGTGTAGAGCTTCCTGTAGCCGCATGGCGTTCGTACTTAAATATGGAACTAACCATTCCAATTTTCGCTGTCTCTTATACACATCTCCGAGCCCACGAGACG
+
CCBCCFCBCCBCGGGGGGGGGGGHHHHGGHHGHHGHHHGGGEGGGHHGGGGFGGHHHHHHHHHHHHHHGGGEGGHHGGGGGGGHHHHHHHHHHHFGHHHHHHHHHHHHHHHHHHGGGGGHHHHHHHHHHGHHHHHHGCGGGGEGGCFGGD
@M02034:409:000000000-BFKT7:1:1113:4355:19195 1:N:0:29
AAAGTCGAGGTGCCTAAAGTGGCAACCCAGACTAGGAAGGATGTTGGTGGTGTAGAGCTTCCTGTAGCCGCATGGCGTTCGTACTTAAATATGGAACTAACCATTCCAATTTTCGCTGTCTCTTATACACATCTCCGAGCCCACGAGACG
+
CCCCCFCCCCABGGGGGGGGGGGHHHHGGHHGHB3BFGH?GAGHHHEEFGEFGHHHHHHHHHHHHHHHHGGGEFHHGGGGGGHHHHHGHHHHHHGHHHHGHHHHHHHHHGHHHHGGGGGGHHHHHHHHGHGHHHGHGGCCGGHGGGGGG?
@M02034:409:000000000-BFKT7:1:1113:28382:19195 1:N:0:29
AAAGTCGAGGTGCCTAAAGTGGCAACCCAGACTAATCATCTTGTTGGTGGTGTAGAGCTTCCTGTAGCCGCATGGCGTTCGTACTTAAATATGGAACTAACCATTCCAATTTTCGCTGTCTCT
+
BACCCFCCCCACGGGGGGGGGGGHHHHGGHHGH3GF3GGH5FGHHHHGGGEFGGHHHHHHHHHHHHHHHGGEEGHGGGGGFGHHHHHGHHHHHHFHHHHHHHHHHHHHHHHHHFGGGGGHHHH
@M02034:409:000000000-BFKT7:1:1113:8267:19202 1:N:0:29
AAAGTCGAGGTGCCTAAAGTGGCAACCCAGACTTCGCCTTATGTTGGTGGTGTAGAGCTTCCTGTAGCCGCATGGCGTTCGTACTTAAATATGGAACTAACCATTCCAATTTTCGCTGTCTCTTATACACATCTCCGAGCCCACGAGACG
+
BCCCBFBCCCABGGGGGGGGGGGHHHHGGHHGHHGGGGGGHHHHHHHGGGGFFGHHHHHHHHHHHHHHHGGFGGHHGGGGGFGHHHGGHHHHHHGHGHHHHHHHHHHHGHHHHHGGGGGHHGHHGHHHHHGHHHHHG@GGGGHGGCGGGG
@M02034:409:000000000-BFKT7:1:1113:20592:19203 1:N:0:29
AAAGTCGAGGTGCCTAAAGTGGCAACCCAGACTACGGATAAGGTTGGTGGTGTAGAGCTTCCTGTAGCCGCATGGCGTTCGTACTTAAATATGGAACTAACCATTCCAATTTTCGCTGTCTCTTATACACATCTCCGAGCCCACGAGACG
+
BBCBBFABAD>AGGGGGGGGGGGHHHHGGHHGHHHGAAFGHHFFHFGFGFGFGEGHHEHHHHHHHHHHFGGEFGHHGGGGGGHHHHHHHHHHHHHGFFHGHFHHHHHBHGHHHHCEF?EGGGHHHHBGHHGHHBGHGFGGGFFGG/@DDD
@M02034:409:000000000-BFKT7:1:1113:18819:19209 1:N:0:29
AAAGTCGAGGTGCCTAAAGTGGCAACCCAGACTCGTGAGGGGGTTGGTGGTGTAGAGCTTCCTGTAGCCGCATGGCGTTCGTACTTAAATATGGAACTAACCATTCCAATTTTCGCTGTCTCTTATACACATCTCCGAGCCCACGAGACG
+
CCCCCFBCCCCCGGGGGGGGGGGHHHHGGHHGHHGHHHGHGGGGGGGGGGEFGGHHHHHHHHHHHHHHHGGGGGHHGGGGGGHHHHHHHHHHHHHHGHGHHHHHHHGHHHHHHFGGGGGHHGHHHHHHHHHHHHFHGGGGGGHGGGGGGG
@M02034:409:000000000-BFKT7:1:1113:14559:19217 1:N:0:29
AAAGTCGAGGTGCCTAAAGTGGCAACCCAGACTCAGTCGCAGGTTGGTGGTGTAGAGCTTCCTGTAGCCGCATGGCGTTCGTACTTAAATATGGAACTAACCATTCCAATTTTCGCTGTCTCTTATACACATCTCCGAGCCCACGAGACG
+
3>>33FBAB2ABGFGFFBAFGCGHGHHGGH22GHHFFFFEAEC2FGGGEG1FC3GBFHHEGHHHG5GBFEGEEEHFEAEAEECAFGGFFHGHDDG3FC?FGEFFGBDFGHFHFBEAE?A1GGGHHHHF21G1BB11?<//@EHG/ACA.>
@M02034:409:000000000-BFKT7:1:1113:12966:19222 1:N:0:29
AAAGTCGAGGTGCCTAAAGTGGCAACCCAGACTGTTATGAGTGTTG
+
DCCDCFBCCCCDGGGGGGGGGGGHHHHGGHHGHH3DF5B55DF55F
@M02034:409:000000000-BFKT7:1:1113:27546:19223 1:N:0:29
AAAGTCGAGGTGCCTAAAGTGGCAACCCAGACTGCGCATTCGGTTGGT
+
CCCCCFBCCCBCGGGGGGGGGGGHHHHGGHH2FG32A2B255BF200B
@M02034:409:000000000-BFKT7:1:1113:2524:19228 1:N:0:29
AAAGTCGAGGTGCCTAAAGTGGCAACCCAGACTGATCGGCAGGTTGGTGGTGTAGAGCTTCCTGTAGCCGCATGGCGTTCGTACTTAAATATGGAACTAACCATTCCAATTTTCGCTGTCTCTTATACACATCTCCGAGCCCACGAGACG
+
AAABBFBBDB24BCFGFDGGGCCCGHGGDECFGFFFDA2EEE?GHC0AF1EFGD5B5FGHHFHBHHHGHGC0BEHGEAEEEEHFGHH3DFGHGFEFHHFGGFFHHHFGHGHHHHCEGGDHHGHGGGFHEBGHHHGGD</@DGEGG?DCED
@M02034:409:000000000-BFKT7:1:1113:18275:19231 1:N:0:29
AAAGTCGAGGTGCCTAAAGTGGCAACCCAGACTAATAATAAGGTTGGTGGTGTAGAGCTTCCTTTAGCCGCATGGCGTTCGTACTTAAATATGGAACTAACCATTCCAATTTTCGCTGTCTCTTATACACATCTCCGAGCCCACGAGACG
+
A3AABFBBBBAAGGGGFGGGGGFHHHHGGHDGFFGFFGGHFF3GGG?EFEABFFGFDGHHHHHFHHHHHGGFFGHHGGGFFFHHGHHHFHHHHHHGFHHHHHHHHHGHHHHHHHEGGGGHHHHHHHHHHHHEHHHHGCGGGGGGGCGGFD
@M02034:409:000000000-BFKT7:1:1113:14554:19234 1:N:0:29
AAAGTCGAGGTGCCTAAAGTGGCAACCCAGACTCAGTCGCAGGTTGGTGGTGTAGAGCTTCCTGTAGCCGCATGGCGTTCGTACTTAAATATGGAACTAACCATTCCAATTTTCGCTGTCTCTTATACACATCTCCGAGCCCACGAGACG
+
CCCCCFCCCCBBGGGGGGGGGGGHHHHGGHHGHHHHFHGGGGGHHHGGGGGFHHHHHHHHHHHHHHHGHGGEGGHHGGGGGGHHHHHHHHHHHHGHHHHHHHHHHHHHHHHHHHGGGGGHHHHHHHGHHHHHHHHHGCGGCFHGCDFGGF
@M02034:409:000000000-BFKT7:1:1113:25915:19238 1:N:0:29
AAAGTCGAGGTGCCTAAAGTGGCAACCCAGACTAATGAGCGTGTTGGTGGTGTAGAGCTTCCTGTAGCCGCATGGCGTTCGTACTTAAATATGGAACTAACCATTCCAATTTTCGCTGTCTCTTATACACATCTCCGAGCCCACGAGACG
+
CCCCCFCCCDBCGGGGGGGGGGGHHHHGGHHGHHHHHHHHGGGGHHHGGGGFGGGHHHHHHHHHHHHHHGGFGGHHGGGGGGHHHHHHHHHHHHGHGHGHHHHHHHHHHHHHHHGGGGGHHHHHHHHHFHHHHHHHGGCCGGHGGGGGGG
@M02034:409:000000000-BFKT7:1:1113:27468:19238 1:N:0:29
AAAGTCGAGGTGCCTAAAGTGGCAACCCAGACTCCTAATCAGGTTGGTGGTGTAGAGCTTCCTGTAGCCGCATGGCGTTCGTACTTAAATATGGAACTAACCATTCCAATTTTCGCTGTCTCTTATACACATCTCCG
+
ABBBAFABBBBBGGGGGGGGFGCHHHHGGDGGHCHGF5FEFG3A3F?AEEGG1AGFFBHGGHHHHHHGDEF0EECGFAEFFEFHHHGEGHHGHH3@EGHHEF3FGHFGGHGHFFEEFGEGFFFH4FB3FCDFCGFFA
@M02034:409:000000000-BFKT7:1:1113:12463:19239 1:N:0:29
AAAGTCGAGGTGCCTAAAGTGGCAACCCAGACTACGACTAAGGTTGGTGGTGTAGAGCTTCCTGTAGCCGCATGGCGTTCGTACTTAAATATGGAACTAACCATTCCAATTTTCGCTGTCTCTTATACACATCTCCGAGCCCACGAGACG
+
CCCCCFCCCCBCGGGGGGGGGGGFHHHGGHHGHHFEEGGGHHHHHHGGGGEFFGFFHHHHHHHGHHHHHGGEGGHHGEGGGGHHHHHGGHHHHHHHHHHHHHHHGHHGHHHHHHGGGGGHHGHHHHHHHHHGHHGHGDGGGGHGGGGGGD
@M02034:409:000000000-BFKT7:1:1113:28730:19244 1:N:0:29
AAAGTCGAGGTGCCTAAAGTGGCAACCCAGACTTGTAAGACTGTTGGTGGTGTAGAGCTTCCTGTAGCCGCATGGCGTTCGT
+
AAAABFABBDBAGGGGGGGFGGGHCHHGGHGGHBAGD555AFFHHHAA22BFG3GF5BFGDFG5B5AAEAEAEBF10>>11>
@M02034:409:000000000-BFKT7:1:1113:4818:19252 1:N:0:29
AAAGTCGAGGTGCCTAAAGTGGCAACCCAGACTAATAATAATGTTGGTGGTGTAGAGCTTCCTGTAGCCGCATGGCGTTCGTACTTAAATATGGAACTAACCATTCCAATTTTCGCTGTCTCTTATACACATCTCCGAGCCCACGAGACG
+
AABCCFCCCCAAGGGGGGGGGGGHHGHGFHAEHHFGEFGHHHHHGHHGFGEBFFHHHHHHGFHGHHHHHGFCFGHGGGGGFFHHHHHGHHGHHHGHHHFHHHHHHHGHFHHHHHGGGGGHHHHHFHHHGGGGHHHHFCGBDFGGGGGGGG
@M02034:409:000000000-BFKT7:1:1113:13419:19257 1:N:0:29
AAAGTCGAGGTGCCTAAAGTGGCAACCCAGACTCTTCCGCCGGTTGGTGGTGTAGAGCTTCCTGTAGCCGCATGGCGTTCGTACTTAAATATGGAACTAACCATTCCAATTTTCGCTGTCTCTTATACACATCTCCGAGCCCACGAGACG
+
BBBCCFBCBCABGGGGGGGGGGGHHHHGGGFFFHGGGFGGGGGEECEGGGABBGHFHGFHEHHHHHHGHFGEEGHHGGGGGGFEHHFGEGBGHFFBGFHHHHHHFHHHGGHHHHDFGGGBFHHHHHHHGHHHGGGFG/@/DGHGG?CADE
@M02034:409:000000000-BFKT7:1:1113:8170:19272 1:N:0:29
AAAGTCGAGGTGCCTAAAGTGGCAACCCAGACTCATCCTAATGTTGGTGGTGTAGAGCTTCCTGTAGCCGCATGGCGTTCGTACTTAAATATGGAACTAACCATTCCAATTTTCGCTGTCTCTTATACACATCTCCGAGCCCACGAGACG
+
CCCCCFCCBBCCGGGGGGGGGGGHHHHGGHHGHHHGHHHHGGHHHHHGE2EFABGFFHHHFGHHHHHHHGGEEGF1EEGGGGHHHHHGHHFHHGFGHHHGHHGGHFGFGFFHHBFGGGGHFHHHHHEGHHHHHHHFD?@FGGHGGGGGGG
@M02034:409:000000000-BFKT7:1:1113:7420:19274 1:N:0:29
AAAGTCGAGGTGCCTAAAGTGGCAACCCAGACTGGGGTGGGGGTTGGTGGTGTAGAGCTTCCTGTAGCCGCATGGCGTTCGTACTTAAATATGGAACTAACCATTCCAATTTTCGCTGTCTCTTATACACATCTCCGAGCCCACGAGACG
+
CCBCCFCCCCCCGGGGGGGGGGGHHHHGFHHGHHHHGEGGGGGGGGGGGGFFHHHFHHHHHGHHHHHHHGGEGGHGGGGGGGHHHHHHHHGHHHFHHHGHHHHHHHHHGHHHHHGGGGGHHHHHHHHHGHHHHHHFE?FGCGHGGGFGFG
@M02034:409:000000000-BFKT7:1:1113:19380:19274 1:N:0:29
AAAGTCGAGGTGCCTAAAGTGGCAACCCAGACTCAGAAGAATGTTGGTGGTGTAGAGCTTCCTGTAGCCGCATGGCGTTCGTACTTAAATATGGAACTAACCATTCCAATTTTCGCTGTCCTTATACACATCTCCGAGCCCACGAGACGG
+
CCCCCFCCBCCCGGGGGGGGGGGHHHHGGHHGHHHHHHHHHGGHHHHGGGEFGHHHHHHHHHHHHHHHHGGEFGHHGGEGGGHHHHFGHHHHHGFGHHHHHHHHHHHHHGHHHHGGGGGHHHHGHHFHHHGHHHGDCGGDGHGGG@?FGE
@M02034:409:000000000-BFKT7:1:1113:19398:19274 1:N:0:29
AAAGTCGAGGTGCCTAAAGTGGCAACCCAGACTCAGAAGAATGTTGGTGGTGTAGAGCTTCCTGTAGCCGCATGGCGTTCGTACTTAAATATGGAACTAACCATTCCAATTTTCGCTGTCCTTATACACATCTCCGAGCCCACGAGACGG
+
BBBABFBADDAAFGGFFGGGGGGHFHFFCHHGHHGHGFFFHGGGGHHEFEEFGGHGHHHHHHHHHHHDGGGGGGGHGGGGCAHHHHHFEHHFHGGGFFFGFHGFHHFHHGHHFFEEGGABFFDDGHGBGFHGHG2CCDDGEHGGGGGGD?
@M02034:409:000000000-BFKT7:1:1113:27478:19279 1:N:0:29
AAAGTCGAGGTGCCTAAAGTGGCAACCCAGACTCCTACGCAGGTTGGTGGTGTAGAGCTTCCTGTAGCCGCATGGCGTTCGTACTTAAATATGGAACTAACCATTCCAATTTTCGCTGTCTCTTATACACATCTCCGAGCCCACGAGACG
+
BBBBBFBBBB2AGGGGGGGGGGGGHHHGGHFGHHHHHHDEEGGHHHGEGGEFGFHGHGHHHGHGHHHHHGGEEGHHGEGFFEFHHHHGHHHHHGGHHHHHHHHHHHHGHHHHHFGGGGGHHHHHHHHHHHHHHHHHGDGGGFGGGGGGFD
@M02034:409:000000000-BFKT7:1:1113:20591:19282 1:N:0:29
AAAGTCGAGGTGCCTAAAGTGGCAACCCAGACTCAGAATAATGTTGGTGGTGTAGAGCTTCCTGTAGCCGCATGGCGTTCGTACTTAAATATGGAACTAACCATTCCAATTTTCGCTGTCTCTTATACACATCTCCGAGCCCACGAGACG
+
DCCDCFBCCCBCGGGGGGGGGGGHHHHGGHHGHHHHGHHHHHHHHHHGGGEFGGHHHHHHHHHHHHHHHGGEFGHHGGGGGGHHHHHHHHHHHHHHHHHHHHHHHHHHHHHHHHGGGGGGHHHHHHHFHHHHHHFHGGGGGGHGGGGGGG
@M02034:409:000000000-BFKT7:1:1113:12368:19284 1:N:0:29
AAAGTCGAGGTGCCTAAAGTGGCAACCCAGACTAAGGGTGCTGTTGGTGGTGTAGAGCTTCCTGTAGCCGCATGGCGTTCGTACTTAAATATGGAACTAACCATTCCAATTTTCGCTGTCTCTTATACACATCTCCGAGCCCACGAGACG
+
BBBBBFBBBBABGGGGGGGGGGGHHHHGGHHGHHHHHHFFFHGHHHHGGGABFFGHGFHHHHHHHHHHHGGGGGHHGGGGGFHHHHHGHHHHHHGHHHHHGHHHHHHHHHHHHHGGGGGHHGHHHHHHFHHHHHFGE?GGGGHEGFGGGG
@M02034:409:000000000-BFKT7:1:1113:15837:19287 1:N:0:29
AAAGTCGAGGTGCCTAAAGTGGCAACCCAGACTCCTGGGGCGGTTGGTGGTGTAGAGCTTCCTGTAGCCGCATGGCGTTCGTACTTAAATATGGAACTAACCATTCCAATTTTCGCTGTCTCTTATACACAT
+
BBBBBFBBBB>AGGGGGGGFGFCGFHHGFHHGFHFGHHAEGG?EG00?F?11BBGBDDGH3FHGHFGFGFG@EEHHGGGG?EB?CGFHHHFDHH1BGF1CGHBGHHGHDGHHHGCDGGD1?<FF1F?11<<F
@M02034:409:000000000-BFKT7:1:1113:17246:19288 1:N:0:29
AAAGTCGAGGTGCCTAAAGTGGCAACCCAGACTGGGGCGCCTGTTGGTGGTGTAGAGCTTCCTGTAGCCGCATGGCGTTCGTACTTAAATATGGAACTAACCATTCCAATTTTCGCTGTCTCTTATACACATCTCCGAGCCCACGAGACG
+
DDDDDFCCCCCCGGGGGGGGGGGHHHHGGHHGHHHHGGGGGGHHHHHGGGEFGGHHHHHHHHHHHHHHHGGEEGHHGGGGGGHHHHHHHHHHHHHHHHHHHHHHHHHHHHHHHHGGGGGHHHHHGHHHHHHHHHHHGGGGG.GFGCGGGG
@M02034:409:000000000-BFKT7:1:1113:11714:19292 1:N:0:29
AAAGTCGAGGTGCCTAAAGTGGCAACCCAGACTGAGAAGAAGGTTGGTGGTGTAGAGCTTCCTGTAGCCGCATGGCGTTCGTACTTAAATATGGAACTAACCATTCCAATTTTCGCTGTCTCTTATACACATCTCCGA
+
>1>A1B1>>1AAGFE1FEDA1FFFH0FEFHGGFFBCGBFGB0GHHHGEAE?E/FGGHBFBFFFH1EGHH?E/BEFFC>/ECFFHHBH112@FFG1DG1@BFFFFFG2FFH1FFDEECGEGF2GF1BGFDG<B1B11??
@M02034:409:000000000-BFKT7:1:1113:14307:19292 1:N:0:29
AAAGTCGAGGTGCCTAAAGTGGCAACCCAGACTAATCAGAATGTTGGTGGTGTAGAGCTTCCTGTAGCCGCATGGCGTTCGTACTTAAATATGGAACTAACCATTCCAATTTTCGCTGTCTCTTATACACATCTCCGAGCCCACGAGACG
+
AABB3FAABBABGGGFGGGGFGFFHHHGGHHFHGGHHHHHFGHHHHHEFEEFGGFGHHHGHHHHHHHFHEGAEGHHGGGGGGGHHHHGHHHBGFFEFHFFGHFHHHFGHGFHHHGCGGGFHHGHFHB4?BGFCHFF?/D/D<CFGGC/DA
@M02034:409:000000000-BFKT7:1:1113:11966:19293 1:N:0:29
AAAGTCGAGGTGCCTAAAGTGGCAACCCAGACTTGTCCGCAGGTTGGTGGTGTAGAGCTTCCTGTAGCCGCATGGCGTTCGTACTTAAATATGGAACTAACCATTCCAATTTTCGCTGTCTCTTATACACATCTCCGAGCCCACGAGACG
+
CCCCCFCCCBAAGGGGGGGGGGGHHHHGGHHGHHHHHHGGGFEHGHGGGGEBGGHHHHHHHHHHHHHHHGGEFGHHGGGGGGHHHHHGHHHHHHGHHHHHHGHHHHHHGGHHHHGGGGGHHHHHHHGGHFHHHHHHECGGGFHGGGGDGG
@M02034:409:000000000-BFKT7:1:1113:21404:19295 1:N:0:29
AAAGTCGAGGTGCCTAAAGTGGCAACCCAGACTACTCAGAATGTTGGTGGTGTAGAGCTTCCTGTAGCCTCATGGCGTTCGTACTTAAATATGGAACTAACCATTCCAATTTTCGCTGTCTCTTATCCACCTCTCCGAGCCCACG
+
AAAAAFAA1A1>GGGGGGGFFFFHCCHCAGHGGFFFHFHHHHFGG2AEAFEFEBFFBGHHHHHF12GHHGF1GHHHGAEFGGHHHGFBFFDFB1@FE11FGF1G1FGBBGFFDD/EE?EHFFGH1B1BBE0<GGG0B/@CCE/CC
@M02034:409:000000000-BFKT7:1:1113:11709:19313 1:N:0:29
AAAGTCGAGGTGCCTAAAGTGGCAACCCAGACTGATA
+
CCCCCFCCCCBCGGGGGGGGGGGHHHHGGHHGHH355
@M02034:409:000000000-BFKT7:1:1113:8386:19313 1:N:0:29
AAAGTCGAGGTGCCTAAAGTGGCAACCCAGACTTCGAAGAATGTTGGTGGTGTAGAGCTTCCTGTAGCCGCATGGCGTTCGTACTTAAATATGGAACTAACCATTCCAATTTTCGCTGTCTCTTATACACATTCCGAGCCCACGAGACGG
+
CCCCDFCCCCCCGGGGGGGGGGGHHHHGGHHGHHHGHHGGHHHHHHGGGGEFGGHHHHHHHHHHHHHGHGGEFGHHGGGGGGHHHHHHHHHHHHFHHHHHHHHHHHHHHHHHHHGGGGGHHHHHHHHHHHHHHHHGFGGGGHGGGGGGGG
@M02034:409:000000000-BFKT7:1:1113:12819:19314 1:N:0:29
AAAGTCGAGGTGCCTAAAGTGGCAACCCAGACTAATACGACTGTTGGTGGTGTAGAGCTTCCTGTAGCCGCATGGCGTTCGTACTTAAATATGGAACTAACCATTCAATTTTCGCTGTCTCTTATACACATCTCCGAGCCCACGAGACGG
+
BBCCBFCCDCCBGGGGGGGGGGGHHHHGGHHGHHHHHHHGGGGHHHHGGGEBBBGHHHHHHHHHHHHHHGGGGGHHGGGGGEGHHHHFHHHHHHHGHHHHHHHHHFFHHHHHHGGGGEHHHHHHHHFHHHHHHGFGCGGCFGGGGGGGGG
@M02034:409:000000000-BFKT7:1:1113:2781:19325 1:N:0:29
AAAGTCGAGGTGCCTAAAGTGGCAACCCAGACTCCGAATTTGGTTGGTGGTGTAGAGCTTCCTGTAGCCGCATGGCGTTCGTACTTAAATATGGAACTAACCATTCCAATTTTCGCTGTCTCTTATACACATCTCCGAGCCCACGAGACG
+
BBABBFBBBBABGGGGGGGGGGGHHDHGGGHGGHHGCEFHHGFHHGEGGGEFFAF5GHHHFHHHHFHFFGGEGGHFGGGGGGHHHHHHHHHHHHFFHHHGHHFHHFHFHHHHHHGDGGGHHHGHHHGHFGHHHHHFEBD/BGFFCCGCFG
@M02034:409:000000000-BFKT7:1:1113:26136:19332 1:N:0:29
AAAGTCGAGGTGCCTAAAGTGGCAACCCAGACTCTGAATCAGGTTGGTGGTGTAGAGCTTCCTGTAGCCGCATGGCGTTCGTACTTAAATATGGAACTAACCATTCCAATTTTCGCTGTCTCTTATACACATCTCCGAGCCCACGAGACG
+
BABBBFBABBBBGGGGGGGGGGGHHHHGGHHGH33D55DFGHHHHHGGGGEABGHHFGHHHHHHHHHHHGGEFGHGGGGGGGFHHHHGHHHHHHFHFHGFHHGHHHHFFGHHHFFGGGGGHFHHHHFG?FGG2FGFGGGCCFEGFGGDF<
@M02034:409:000000000-BFKT7:1:1113:21003:19341 1:N:0:29
AAAGTCGAGGTGCCTAAAGTGGCAACCCAGACTGGGGATCGGGTTGGTGGTGTAGAGCTTCCTGTAGCCGCATGGCGTTCGTACTTAAATATGGAACTAACCATTCCAATTTTCGCTGTCTCTTATACACATCCGAGCCCACGAGACGGA
+
CABCCFCCCCAAGGGGGGGGGGGHHHHGGHHGHHGHGGGGGGGHGGGGGGEFGHHHHHHHHHHHHHGHHGGGFGHHGGGGGGGHHHHHHHHHHHHHHHHHHHHHHHHHHHHHHHGGGGGFHFHHFHHHHHHHHGGFGFGGHGGGG.ADG<
@M02034:409:000000000-BFKT7:1:1113:25372:19342 1:N:0:29
AAAGTCGAGGTGCCTAAAGTGGCAACCCAGACTCCTAAGCAGGTTGGTGGTGTAGAGCTTCCTGTAGCCGCATGGCGTTCGTACTTAAATATGGAACTAACCATTCCAATTTTCGCTGTCTCTTATACACATCTCCGAGCCCACGAGAC
+
AABBAFAADBBAGGGGGGGGGGGHHAHEGHEGHHHHHGFFGHHHHHGGGGGFEFGFGHHHHHHHHHHFHGG>EEHFGGGGGGHGHHHHHHHHHHFHHHGHHHGHHHHFGHHHHHEFGGGHHHHHFHFHHHHH2GGGFBCCCGEFCCGGG
@M02034:409:000000000-BFKT7:1:1113:29030:19344 1:N:0:29
AAAGTCGAGGTGCCTAAAGTGGCAACCCAGACTTGTAGTTCTGTTGG
+
AA11A@AADDAAACAGGGGGGFCCFHFAFGEGFGH1EFDGGFDGHGG
@M02034:409:000000000-BFKT7:1:1113:19405:19344 1:N:0:29
AAAGTCGAGGTGCCTAAAGTGGCAACCCAGACTAAGTCGGCGGTTGGTGGTGTAGAGCTTCCTGTAGCCGCATGGCGTTCGTACTTAAATATGGAACTAACCATTCCAATTTTCGCTGTCTCTTATACACATCTCCGAGCCCACGAGACG
+
CCCCCFBCCCCCGGGGGGGGGGGHHHHGGHHGHHHHHHGGGGGGGGGEFGFFGGHHHFHHGHHHHHFHHGG@FGHGGEEFGEGHGHHHHHHHHHHEHHFHGHHHHFHDFGHHHH@DGD?2F2GHGHGFDFGGF1?GACGGGGEGGGFGGG
@M02034:409:000000000-BFKT7:1:1113:24778:19345 1:N:0:29
AAAGTCGAGGTGCCTAAAGTGGCAACCCAGACTGGGCCGTCGGTTGGTGGTGTAGAGCTTCCTGTAGCCGCATGGCGTTCGTACTTAAATATGGAACTAACCATTCCAATTTTCGCTGTCTCTTATACACATCTCCGAGCCCACGAGACG
+
AABABFABD@2AGGFGGGGFGGGHHHHGFE2FGFGHHHGGGGCAF0AEFF1BB3GGGHHHHGGHGHFHHGCEEEHGEGEEGEGHHHHFHHEHHHBGHHBFGGGHHHGGFHHHHHGGGCDFHFGHHHGF2FHG1GFBD@C/@FEEDGCF?C
@M02034:409:000000000-BFKT7:1:1113:13239:19348 1:N:0:29
AAAGTCGAGGTGCCTAAAGTGGCAACCCAGACTGGTAGGGATGTTGGTGGTGTAGAGCTTCCTGTAGCCGCATGGCGTTCGTACTTAAATATGGAACTAACCATTCCAATTTTCGCTGTCTCTTATACACATCTCCGAGCCCACGAGACG
+
CBCCCFCCCCBCGGGGGGGGGGGHHHHGGHHGHHHHHHGGBFFHHHGGGGGFHHHHHHHHHHHHHHHHHGGGGGHHGGGGGGFHHHHGHHHHHHHHHHHHHHHHHHGHGHHHHHGGGGGGHHHHHHHHHHHHHHFGG@FCGGHGGGGGGG
@M02034:409:000000000-BFKT7:1:1113:14628:19369 1:N:0:29
AAAGTCGAGGTGCCTAAAGTGGCAACCCAGACTACGAAGACTGTTGGTGGTGTAGAGCTTCCTGTAGCCGCATGGCGTTCGTACTTAAATATGGAACTAACCATTCCAATTTTCGCTGTCTCTTATACACATCTCCGAGCCCACGAGACG
+
BBCCCFCCCCBCGGGGGGGGGGGHHHHGGHHGHHHEEGG2GGHHHHHGGGGFGGHHHHHHHHHHHHHHHGGGGGHHGGGGGGHHHHHHHHHHHHHHGHHHHHHHHHHHHHHHHHEGGGGFHGHHGHHHHHHHHHHHGGGGGGHGGGGGGE
@M02034:409:000000000-BFKT7:1:1113:23619:19369 1:N:0:29
AAAGTCGAGGTGCCTAAAGTGGCAACCCAGACTCGGGAGGGGGTTGGTGGTGTAGAGCTTCCTGTAGCCGCATGGCGTTCGTACTTAAATATGGAACTAACCATTCCAATTTTCGCTGTCTCTTATACACATCTCCGAGCCCACGAGACG
+
AAAABFBBBBABGGGGGGGGGGGHHHHGGHCGHGGGCEEC?EFGEGCEEEEFGGHHHHHHHHHHHHHHHGGEGGHHGGGGGGCHHHGGHHFHHHGGFHHFHHHHHHHHHHHHHHGGGFEFHGHHHHGHHFHHHHHGG-@FGGHGGGFGGC
@M02034:409:000000000-BFKT7:1:1113:12745:19376 1:N:0:29
AAAGTCGAGGTGCCTAAAGTGGCAACCCAGACTGGGGTGGGTGTTGGTGGTGTAGAGCTTCCTGTAGCCGCATGGCGTTCGTACTTAAATATGGAACTAACCATTCCAATTTTCGCTGTCTCTTATACACATCTCCGAGCCCACGAGACG
+
CCCCCFCCCCCCGGGGGGGGGGGHHHHGGHHGHF2GG2AEFGGGDCHGE1FFAAF5DGFG5FGFF@FE@EE/FFF1EEEFA?2FCGHFDGHFFD33F?GH3?3FDDG4FGGHFB@DGFDGDHFDBG>FHCFGGHHFD?CG?FGAC@CGGE
@M02034:409:000000000-BFKT7:1:1113:25291:19381 1:N:0:29
AAAGTCGAGGTGCCTAAAGTGGCAACCCAGACTGGTGTTAATGTTGGTGGTGTAGAGCTTCCTGTAGCCGCATGGCGTTCGTACTTAAATATGGAACTAACCATTCCAATTTTCGCTGTCTCTTATACACATCTCCGAGCCCACGAGACG
+
CCCCCFBCCCCCGGGGGGGGGGGHHHHGGHHGHHHHHHGHHHFHHHHGGGEFHHHHHHHHHHHHHHHHHGGGGGHHGGGGGGHHHHHHFHGHHHGHHHHFHHHHHHHHHHHHHHGGGGGHHHHHHHGHHHHHHHHHGFFGGGHGG?GGGF
@M02034:409:000000000-BFKT7:1:1113:5036:19385 1:N:0:29
AAAGTCGAGGTGCCTAAAGTGGCAACCCAGACTCATGATGGTGTTGGTGGTGGAGCTTCCTGTAGCCGCATGGCGTTCGTACTTAAATATGGAACTAACCATTCCAATTTTCGCTGTCTCTTATACACATCTCCGAGCCCACGAGACGG
+
BBBBBFBABBBBGGGGGGGGGGGHHHGGGHHGHHFGGGHHGH5GEHFFFGGFA1FGHHHHHHGDGFGGG@EGHHGGGGGEGHGHDGHHHHH3FGFG3FGHDFG4GGFHHHHFEGGGGHHHHHGG?FHFBGHFHHG@CBGGGG?C/AA?D
@M02034:409:000000000-BFKT7:1:1113:22251:19389 1:N:0:29
AAAGTCGAGGTGCCTAAAGTGGCAACCCAGACTGGGGCTGGGGTTGGTGGTGTAGAGCTTCCTGTAGCCGCATGGCGTTCGTACTTAAATATGGAACTAACCATTCCAATTTTCGCTGTCTCTTATACACATCTCCGAGCCCACGAGACG
+
BCCCBFCCCCBCGGGGGGGGGGGHHHHGGHHGHHAFFGGEGGGGGGGGFDGFA3G5GHGHFHHHHGGEEFGEFGF1EEFGGFFFHHHGHHGHHF3?GCGHFHBGEEFDHHGHG4EGGGAGFFHHFFFFHFGFHHHFE?CGCFHGGG?EGG
@M02034:409:000000000-BFKT7:1:1113:27375:19391 1:N:0:29
AAAGTCGAGGTGCCTAAAGTGGCAACCCAGACTAATAAGCATGTTGGTGGTGTAGAGCTTCCTGTAGCCGCATGGCGTTCGTACTTAAATATGGAACTAACCATTCCAATTTTCGCTGTCTCTTATACACATCTCCGAGCCCACGAGACG
+
AAAABFBB@BABGGGGFEGGGGGGHGHE2GEGFHHGGHFHHHFHHFGEGGFFGFGHHHHHHHHGHHHHHGGEEGHHGEGGEEGHHHGFHHHHHGHHHHHHHGHHHHGHHHHHHGGGGGGHHGHHHHHHHHHHHHHHD@CCGGFFGCDEGD
@M02034:409:000000000-BFKT7:1:1113:8072:19399 1:N:0:29
AAAGTCGAGGTGCCTAAAGTGGCAACCCAGACTGAGTCGAAGGTTGGTGGTGTAGAGCTTCCTGTAGCCGCATGGCGTTCGTACTTAAATATGGAACTAACCATTCCAATTTTCGCTGTCTCTTATACACATCTCCGAGCCCACGAGACG
+
CCCCCFABCCBCGGGGGGGGGGGHHHHGGHHGHH3GAFEGGGFHHGCEFAFFGGGGHHHHHHHHHHHGGGGEEFHFGGGGGFHHHHHHHHHHHGDGHHHGFHHHHHHHHHHHHHGGGGGHHHHHHHHHHGHHHHHGGGFGGGHGG?DAEG
@M02034:409:000000000-BFKT7:1:1113:18369:19422 1:N:0:29
AAAGTCGAGGTGCCTAAAGTGGCAACCCAGACTAATAATAAGGTTGGTGGTGTAGAGCTTCCTGTAGCCGCATGGCGTTCGTACTTAAATATGGAACTAACCATTCCAATTTTCGCTGTCTCTTATACACATCTCCGAGCCCACGAGACG
+
CCCCCFCCCCABGGGGGGGGGGGHHHHGGHHGHHFGHHHHHHHHHHGGGGFFGGHHHHHHHHHHHHHHHGGGGGHHGGGGGGHHHHHHHHHHHHHHGHHHHGHHHHHHHHHHHHGGGGGGHHHHHHHHHHHHHHHHGGGGGGHGGFGGGG
@M02034:409:000000000-BFKT7:1:1113:21164:19430 1:N:0:29
AAAGTCGAGGTGCCTAAAGTGGCAACCCAGACTAATAATAAGGTTGGTGGTGTAGAGCTTCCTGTAGCCGCATGGCGTTCGTACTTAAATATGGAACTAACCATTCCAATTTTCGCTGTCTCTTATACACATCTCCGAGCCCACGAGACG
+
BBBBCFBBCCBCGGGGGGGGGGGHHHHGFHDGFHHHHGHHHHCHGHEEGEBAFGHFFBGFGFHHFFHHHGGFGGGFGGGEGGHHHHHFFHFFGFHGFBGFHFFHFHHFHGFHHEEFGCE3GFHHHHHGGHHBFGGGGCGG/FGFC@GEFG
@M02034:409:000000000-BFKT7:1:1113:5109:19452 1:N:0:29
AAAGTCGAGGTGCCTAAAGTGGCAACCCAGACTCCTACTCAGGTTGGTGGTGTAGAGCTTCCTGTAGCCGCATGGCGTTCGTACTTAAATATGGAACTAACCATTCCAATTTTCGCTGTCTCTTATACACATCTCCGAGCCCACGAGACG
+
BBBBBFBBBBABGGGGGGGGGGGFHGFEFHHGGFHFBFCGHHHHHHCEFCEFGBAFHHFHHHHGHHHGHGGEEEHGGEEFGEHHHHHFHHGHHGFGFHHHGHHHHHGFFGFGG?EEGGEGFHHFFDHGGHHCHHGGE@DCGGHGGGGGGG
@M02034:409:000000000-BFKT7:1:1113:7316:19453 1:N:0:29
AAAGTCGAGGTGCCTAAAGTGGCAACCCAGACTAAGAATACGGTTGGTGGTGTAGAGCTTCCTGTAGCCGCATGGCGTTCGTACTTAAATATGGAACTAACCATTCCAATTTTCGCTGTCTCTTATACACATCTCCGAGCCCACGAGACG
+
CCCCCFCCCCCCGGGGGGGGGGGHHHHGGHHGHHHHHGHHHHGHGGGGFGGFGFHFHFHHHHHHHHHGGGGEEGF1EFGGGEGHHHHFHHGHGHFGHHHHHHFGHHHFHHHHHHGGGGEHFHHHHHHFGHHHHHHGG?FCGGHGGGG/AE
@M02034:409:000000000-BFKT7:1:1113:25127:19459 1:N:0:29
AAAGTCGAGGTGCCTAAAGTGGCAACCCAGACTCATCAGGCGGTTGGTGGTGTAGAGCTTCCTGTAGCCGCATGGCGTTCGTACTTAAATATGGAACTAACCATTCCAATTTTCGCTGTCTCTTATACACATCTCCGAGCCCACGAGACG
+
BBBBBFBBBBBBGGGGGGGBGGGHHHHGGHGGHHFHGHHHHGGGGGG1FFGAGGGBFDGHFHHHHGHGHGGEEGFGGGGGGGHHHHHGFHHHHH3BFHHHHH3GGFFGHHHHHGCGGFDFHHHHHHFHHHHHHHGGGBGCGGHGCDGGDC
@M02034:409:000000000-BFKT7:1:1113:18472:19460 1:N:0:29
AAAGTCGAGGTGCCTAAAGTGGCAACCCAGACTACGTATGGTGTTGGTGGTGTAGAGCTTCCTGTAGCCGCATGGCGTTCGTACTTAAATATGGAACTAACCATTCCAATTTTCGCTGTCTCTTATACACATCTCCGAGCCCACGAGACG
+
BBCBAFCCCCCCGGGGGGGGGGGHHHHGGHCFHGGEBFGGHHHHDEAEEDFFEBG5FFGGDHHHHHHFHGG>EEHAEFGGGGGHHFHHHHHHHH33FFGHFFHHFGHFHHHHHDEGGGFHDGHFB3FFHFHGHHHBDCFGFGHGGFFDGE
@M02034:409:000000000-BFKT7:1:1113:15506:19468 1:N:0:29
AAAGTCGAGGTGCCTAAAGTGGCAACCCAGACTCTTCGTGGTGTTGGTGGTGTAGAGCTTCCTGTAGCCGCATGGCGTTCGTACTTAAATATGGAACTAACCATTCCAATTTTCGCTGTCTCTTATACACATCTCCGAGCCCACGAGACG
+
CBBCCFCCCCAAGGGGGGGGGGGHHHHGGHHGHFDDFGAFEGFHGHHGGGEFGDHHHGHHGHHHHHHHHGG0EEHCGGGGGGHHHHHHHHHHHHBGFHHFFHHHHHFDGGFHHF?/EAEGHHHHHHHFHBGHHHHFECDF/FHGCGF//<
@M02034:409:000000000-BFKT7:1:1113:29057:19470 1:N:0:29
AAAGTCGAGGTGCCTAAAGTGGCAACCCAGACTAATAATT
+
A1AAAB>1>A>AFGGBGGGG11F0BGHGCA0FG11D22DD
@M02034:409:000000000-BFKT7:1:1113:26482:19475 1:N:0:29
AAAGTCGAGGTGCCTAAAGTGGCAACCCAGACTAATACTCCGGTTGGTGGTGTAGAGCTTCCTGTAGCCGCATGGCGTTCGTACTTAAATATGGAACTAACCATTCCAATTTTCGCTGTCTCTTATACACATCTCCGAGCCCACGAGAC
+
CCCDCFABBCBCGGGGGGGGGGGHHHHGGHHGH33D55D33BEGGGGGGGGFGGHHHHHHHHHHHHHHHGGFEGHHGGGGGGHHHHHHGHHHHHFHHHHHHHHHHHHHHGHHHHGGGGGHHHHHFHHHHHHHHHHHGGGGGGHGGCGGG
@M02034:409:000000000-BFKT7:1:1113:18459:19475 1:N:0:29
AAAGTCGAGGTGCCTAAAGTGGCAACCCAGACTACGTAT
+
BBABBFBBBBABGGGGGGGGFGGHHGHGGCAFH332A35
@M02034:409:000000000-BFKT7:1:1113:17440:19477 1:N:0:29
AAAGTCGAGGTGCCTAAAGTGGCAACCCAGACTCAGAATGCGGTTGGTGGTGTAGAGCTTCCTGTAGCCGCATGGCGTTCGTACTTAAATATGGAACTAACCATTCCAATTTTCGCTGTCTCTTATACACATCTCCGAGCCCACGAGACG
+
BAAAAFBBDBABGGGGFGGGGFFHHHHGGGHGHHHHHHFHGGEGGGGGGDEBGGFGFGHHHHHHHHHHHGGEEGHHGFGGGFEHHHHFFHFFHH3FGHHHHHHHHHHHGGHHHHGGGGGHGHHHHHFHHHHHHHGFG>@CGFEGG?DDFD
@M02034:409:000000000-BFKT7:1:1113:11471:19478 1:N:0:29
AAAGTCGAGGTGCCTAAAGTGGCAACCCAGACTGGGCCTGCGGTTGGTGGTGTAGAGCTTCCTGTAGCCGCATGGCGTTCGTACTTAAATATGGAACTAACCATTCCAATTTTCGCTGTCTCTTATACACATCTCCGAGCCCACGAGACG
+
CCCCBFBBCCBCGGGGGGGGGGGHHHHGGHHGHHHGHHGGHGGGGGGGGGEBFEHGHHHHHHHHHHHHHGGEEGHHGGGGGGHHHHHHHHHHHHGGHHHHHHGHHHHHGGHHHHGGGGGGHHHHHHHHHHHHHHEHGCGGGGHGGGGCGF
@M02034:409:000000000-BFKT7:1:1113:20696:19480 1:N:0:29
AAAGTCGAGGTGCCTAAAGTGGCAACCCAGACTTTGCCTGATGTTGGTGGTGTAGAGCTTCCTGTAGCCGCATGGCGTTCGTACTTAAATATGGAACTAACCATTCCAATTTTCGCTGTCTCTTATACACATCTCCGAGCCCACGAGACG
+
CCCCCFCCCCBCGGGGGGGGGGGHHHHGGH2FGFDF53BDBFHHFHHGFDGFAAGFFGGGFGHHHGHFFEGAEFG1@1EFGGFHHGHDGHHBGFB3GGHHBF3GHHHFHHHHHFEGGGEGBHHHFFHFHGHFHHHFGCGGGGGGGGGG?G
@M02034:409:000000000-BFKT7:1:1113:13845:19486 1:N:0:29
AAAGTCGAGGTGCCTAAAGTGGCAACCCAGACTAAGGAGCCGGTTGGTGGTGTAGAGCTTCCTGTAGCCGCATGGCGTTCGTACTTAAATATGGAACTAACCATTCCAATTTTCGCTGTCTCTTATACACATCTCCGAGCCCACGAGACG
+
AABCAFCCCCABGGGGGGGGFGGHHHHGGHHGHHHHHHGFGGGGGGGGGGAFFGHHHHHHHHHHHHHFHGGGGGHHGGGGGGHHHHHHHHHHHHHHHHHGHHGHHHHHHHHHHFGGGGGHHGHHHHHHEHGHHHFFDCG?CGHGGC@FDD
@M02034:409:000000000-BFKT7:1:1113:15528:19493 1:N:0:29
AAAGTCGAGGTGCCTAAAGTGGCAACCCAGACTACTCCTCCGGTTGGTGGTGTAGAGCTTCCTGTAGCCGCATGGCGTTCGTACTTAAATATGGAACTAACCATTCCAATTTTCGCTGTCTCTTATACACATCTCCGAGCCCACGAGACG
+
BBBBBFAB?BAAGGGGGGGGGGGHHHHGGEGFHHHHGGHHHG2EAC?FGGEBFGHGEGHHHHHHHHFFHFGEEGHHGGGGGGFHHHHDFGGHHHFFFHHHHHGHHHHHBGHHHH@FGGDFHFHHFGDFGHEHFGHHGDGGGEHGGCG/E?
@M02034:409:000000000-BFKT7:1:1113:22158:19496 1:N:0:29
AAAGTCGAGGTGCCTAAAGTGGCAACCCAGACTGATCCTCGTGTTGGTGGTGTAGAGCTTCCTGTAGCCGCATGGCGTTCGTACTTAAATATGGAACTAACCATTCCAATTTTCGCTGTCTCTTATACACATCTCCGAGCCCACGAGACG
+
CCDDCFABCCBBGGGGGGGGGGGHHHHGGHHGHHBG5GFFGHAAFHA221EE13D5DFGFBFGH5AG5EAE0EEG1@EEF??CEGHH33EGDGF33B3FHCEDGF?G4?FDGF4<EFA<FFBFB?FGFHGGFHHH2D?/B@G/=<></<E
@M02034:409:000000000-BFKT7:1:1113:13741:19515 1:N:0:29
AAAGTCGAGGTGCCTAAAGTGGCAACCCAGACTATGAAGCATGTTGGTGGTGTAGAGCTTCCTGTAGCCGCATGGCGTTCGTACTTAAATATGGAACTAACCATTCCAATTTTCGCTGTCTCTTATACACATCTCCGAGCCCACGAGACG
+
BBBBBFBADDAAGGGGFFGGGGGHHFFFGGEFHGFFGFGFBGHHHFHGGGGFG3DGHEGFHHGFHHHHFGGAEFHHGEEFGE?GFHF@@D@GHHGGHHHHHFFF3FGFFGFHH4EE/EEHHHGHHHHF4?DCFGH1?/<@//GC@/CFGG
@M02034:409:000000000-BFKT7:1:1113:9540:19516 1:N:0:29
AAAGTCGAGGTGCCTAAAGTGGCAACCCAGACTAAGGAGAATGTTGGTGGTGTAGAGCTTCCTGTAGCCGCATGGCGTTCGTACTTAAATATGGAACTAACCATTCCAATTTTCGCTGTCTCTTATACACATCTCCGAGCCCACGAGACG
+
CCCCBFCCCCABGGGGGGGGGGGHHHHGGHHGHHHHHHHHHGGHHHHGGGEBFGHHHHHHHHHHHHHHHGGFGGHHGGGGGGHHHHHGHHHHHHGHGHHHHHHHHHHHHHHHHHGGGGGHHHHHHHHHGHHHHHHHGCGGGGHGGGGGGG
@M02034:409:000000000-BFKT7:1:1113:5146:19531 1:N:0:29
AAAGTCGAGGTGCCTAAAGTGGCAACCCAGACTCATAGTAATGTTGGTGGTGTAGAGCTTCCTGTAGCCGCATGGCGTTCGTACTTAAATATGGAACTAACCATTCCAATTTTCGCTGTCTCTTATACACATCTCCGAGCCCACGAGACG
+
AAAA>DAAD2>AFBGFFGCFFGCGHHGGGHAFHHGGGGGDHGFFHHFEGCEFAEGHHHHHHHGHHEFGBEEEEEFEFGGGGEGGHHHHHEHHHHEFFHGFHHGHDEEGHHHGHFCDG/?GFHGHHHGHFHFHHHB2/<B@CGHE/C?DDE
@M02034:409:000000000-BFKT7:1:1113:16615:19533 1:N:0:29
AAAGTCGAGGTGCCTAAAGTGGCAACCCAGACTCCTAGTCCGGTTGGTGGTGTAGAGCTTCCTGTAGCCGCATGGCGTTCGTACTTAAATATGGAACTAACCATTCCAATTTTCGCTGTCTCTTATACACATCCCGAGCCCACGAGACGG
+
CCCCCFCBCCACGGGGBGGFGGGHHHHGGHHGGHHHGHHHHGFFGG?EFEFBB3GHHHDGFHHHFFFFFGG0EEFCCFGGGE2GGFFGFHEFFE3?FCFHHHBF3BF4FGFHE?<FFG<F3FHD?FF?HH2?FGCEGGGGGGE@/>DDGA
@M02034:409:000000000-BFKT7:1:1113:15433:19538 1:N:0:29
AAAGTCGAGGTGCCTAAAGTGGCAACCCAGACTGGGCAGAGTGTTGGTGGTGTAGAGCTTCCTGTAGCCGCATGGCGTTCGTACTTAAATATGGAACTAACCATTCCAATTTTCGCTGTCTCTTATACACATCTCCGAGCCCACGAGACG
+
CCCCCFCCCCBCGGGGGGGGGGGHHHHGGHHGHHHHHHGGHHHHHHHGGGEFGHGHHHHHHHHHHHHHHGGEFGHHGGGGGEHHHHHHHHHHHHGHHHHHHHHHHHGHHHHHHHEGGGGGHGHHHHHGFHHHHHHGGCFGGGHGGGGGGG
@M02034:409:000000000-BFKT7:1:1113:19954:19545 1:N:0:29
AAAGTCGAGGTGCCTAAAGTGGCAACCCAGACTATGAATAGTGTTGGTGGTGTAGAGCTTCCTGTAGCCGCATGGCGTTCGTACTTAAATATGGAACTAACCATTCCAATTTTCGCTGTCTCTTATACACATCTCCGAGCCCACGAGACG
+
BBCCAFBCCBCCGGGGGGGGGGGHHHHGGHGGHCFHG5FDGHHHFHHGE?EEAGGGHGHHBGHBGDHFFGGEEGG1E>EFFEFGEHHBDHHFHH3BGHFHFA3GGFHEFGHHHHCFGGEDHDHHFHEHFHHFHHGHGCFGGGAAFFGGGD
@M02034:409:000000000-BFKT7:1:1113:4436:19548 1:N:0:29
AAAGTCGAGGTGCCTAAAGTGGCAACCCAGACTAATAATAAGGTTGGTGGTGTAGAGCTTCCTGTAGCCGCATGGCGTTCGTACTTAAATATGGAACTAACCATTCCAATTTTCGCTGTCTCTTATACACATCTCCGAGCCCAC
+
BBBBBFAADBAAGGGGGGGGGFAGHHHGCH2AFH3D5B5AGBGHHF2EC?EFH355DDAGDFHFHGEFGEEE?EHFGFGGDACGHHFFFHF4GB3@G3GGHHFGFFG4FG?FF4EEGC/F4BFBBEBFGFB?FFHDA??DGFAA
@M02034:409:000000000-BFKT7:1:1113:5140:19549 1:N:0:29
AAAGTCGAGGTGCCTAAAGTGGCAACCCAGACTCATAGTAATGTTGGTGGTGTAGAGCTTCCTGTAGCCGCATGGCGTTCGTACTTAAATATGGAACTAACCATTCCAATTTTCGCTGTCTCTTATACACATCTCCGAGCCCACGAGACG
+
BBBBBFAABBAAGFGGGGGGGGGFHHGGGGFCGHFHFGDGGHFHHHEEFG2BFFEFHHHGHFHHHFHGHGGCGGHHGGGGEEGAHHGDHHHGHHFFGHFGFGFFFHGFHHHHHGGEFGGGFGFGFHFFFCFHFHFGE/@<>EGF@>CAEG
@M02034:409:000000000-BFKT7:1:1113:19646:19551 1:N:0:29
AAAGTCGAGGTGCCTAAAGTGGCAACCCAGACTCAGAAGCATGTTGGTGGTGTAGAGCTTCCTGTAGCCGCATGGCGTTCGTACTTAAATATGGAACTAACCATTCCAATTTTCGCTGTCTCTTATACACATCTCCGAGCCCACGAGACG
+
AAABAFBBBBAAGGGGGFGGGGGHGHGGGHHGHGHHHFHHHHHHHHGGGGEFFGGHHHHHHFHHHGHGHGGGGGHHGEGFGEGHHHGHGHGHHGGDFBGHHHHFHHHGGHHHHE>EEF?GFGHGFHFHHGHHHHHGDBG/@F/CFF?DAG
@M02034:409:000000000-BFKT7:1:1113:4049:19552 1:N:0:29
AAAGTCGAGGTGCCTAAAGTGGCAACCCAGACTGATGGGTTTGTTGGTGGTGTAGAGCTTCCTGTAGCCGCATGGCGTTCGTACTTAAATATGGAACTAACCATTCCAATTTTCGCTGTCTCTTATACACATCTCCGAGCCCACGAGACG
+
CBCCCFCABCABGGGGGGGFGGGHHHHGGHHGHHGGHHHGGGGHHHHGFFEBFFHHHHHHHHHHHHHHHGGEFGHHGGGGGGHHGHHGHHHHHGDGGGGGHHHGGHFHFGHHHHGGGGFFHHHHFHHHHHGHHHGGE>DCFGHGGGGGGG
@M02034:409:000000000-BFKT7:1:1113:3867:19558 1:N:0:29
AAAGTCGAGGTGCCTAAAGTGGCAACCCAGACTACGACGGGTGTTGGTGGTGCAGAGCTTCCTGTAGCCGCATGGCGTTCGTACTTAAATATGGTACTAACCATTCCAATTTTCGCTGTCTCTTATACACATCTCCGAGCC
+
BBBBBFBBBBBBGGGGGGGGGGGHGHHGFEHGHD3E22AEEEEGD11B1AAA33D5?3@35B@5@555BBE/E>11>E/?E>2?/FGD3BF4B344BFGH303B?4B?4B?GF3</CA<23FGD2>22@@@2FDG2?>@CG
@M02034:409:000000000-BFKT7:1:1113:27510:19559 1:N:0:29
AAAGTCGAGGTGCCTAAAGTGGCAACCCAGACTACTAATGTTGTTGGTGGTGTAGAGCTTCCTGTAGCCGCATGGCGTTCGTACTTAAATATGGAACTAACCATTCCAATTTTCGCTGTCTCTTATACACATCTCCGAGCCCACGAGACG
+
AACCAFBCCCABGGGGGFGFFGGHHHHGGHHGHHHGHHHHGHHHHHHGGGEBBFGHHHHHHHHFGHHGHFGFFFHHGGGGGGHHHHHGFHHHHHFFHHHFGHFFHHHGHHHHHFGFGGGHGGHHHHHFHFGHHH3GC/C@FFGFGGGGGG
@M02034:409:000000000-BFKT7:1:1113:23012:19570 1:N:0:29
AAAGTCGAGGTGCCTAAAGTGGCAACCCAGACTAGTAAGCATGTTGGTGGTGTAGAGCTTCCTGTAGCCGCATGGCGTTCGTACTTAAATATGGAACTAACCATTCCAATTTTCGCTGTCTCTTATACACATCTCCGAGCCCACGAGACG
+
CCCCCFBCCCABGGGGGGGGGGGHHHHGGHHGHFHG55FGFGHHHHGGEAEFAFGHHHHHFHHHHHHGHGGEEFHFGGGGGGHHHHHGHHGHHH3BGHHHHHFGHHHFBFHHHHGGGDEGHHHHHHHHHHHHHHHFG@@GGEHFF/@DGC
@M02034:409:000000000-BFKT7:1:1113:9716:19572 1:N:0:29
AAAGTCGAGGTGCCTAAAGTGGCAACCCAGACTAAGAATAATGTTGGTGGTGTAGAGCTTCCTGTAGCCGCATGGCGTTCGTACTTAAATATGGAACTAACCATTCCAATTTTCGCTGTCTCTTATACACATCTCCGAGCCCACGAGACG
+
CCDDCFBCCCBCGGGGGGGGGGGHHHHGGHHGHH3FBFFF5DGHHHHGGGGFHHHHHHHHHHHHHHHHHGGEEGHHGGGGGGHHHHHHHHHHHHHHHHHHHHHHHHHEHGHHHHEGGGGGHHHHHHHHHHHHHHGHGGGGGGHGGGGGGA
@M02034:409:000000000-BFKT7:1:1113:13488:19576 1:N:0:29
AAAGTCGAGGTGCCTAAAGTGGCAACCCAGACTAATAATAATGTTGGTGGTGTAGAGCTTCCTGTAGCCGCATGGCGTTCGTACTTAAATATGGAACTAACCATTCCAATTTTCGCTGTCTCTTATACACATCTCCGAGCCCACGAGACG
+
BBBBBFBBBBBBGGGGGGGGGGGHHHHGGHHGHHGGGHHHFGHGHHHGGGEFGGHGHHHHHHHHHHHHHGGEFGHHGGGGFFGHGHHHHHHHHHEGFHHGFHHGHHHHHGHHHHGGGGEFHHHHHHFFHHHHHHHGG?FGGGHGGGCFGG
@M02034:409:000000000-BFKT7:1:1113:12805:19577 1:N:0:29
AAAGTCGAGGTGCCTAAAGTGGCAACCCAGACTATGCCTGGGGTTGGTGGTGTAGAGCTTCCTGTAGCCGCATGGCGTTCGTACTTAAATATGGAACTAACCATTCCAATTTTCGCTGTCTCTTATACACATCTCCGAGCCCACGAGACG
+
CCCCCFCCCCCCGGGGGGGGGGGHHHHGGHHFHHHHFHHHHGGGGGGGGGEFGDHFHHHHHHHHHHHGHGGEFGHFGEEGGEHHHHHGHHHHHHFHHHHHGHGHHHHHFGHHHHGGGGEGGHHHFFHGHHFHHHHFDCDGCGHEGGC?AD
@M02034:409:000000000-BFKT7:1:1113:25460:19580 1:N:0:29
AAAGTCGAGGTGCCTAAAGTGGCAACCCAGACTCCTCAGACTGTTGGTGGTGTAGAGCTTCCTGTAGCCGCATGGCGTTCGTACTTAAATATGGAACTAACCATTCCAATTTTCGCTGTCTCTTATACACATCTCCGAGCCCACGAGACG
+
AAAABFBB?DABFGGGGGGGGFFCGHHED2AAFG3FCGFBGHHHHDGGG2EFBEFEGHHHHEFHFFDGHGGEEGHHGEEF?EB??GFHFHHHHHFHHFGFGHBGGGFFHFGHHDEDEEEHEHHHEH?FGGFFGGHFE/<<CGEGGGCFGC
@M02034:409:000000000-BFKT7:1:1113:8219:19580 1:N:0:29
AAAGTCGAGGTGCCTAAAGTGGCAACCCAGACTCAGCAGCATGTTGGGGGTGTAGAGCTTCCTGTAGCCGCATGGCGTTCGTACTTAAATATGGAACTAACCATTCCAATTTTCGCTGTCTCTTATACACATCTC
+
BBBBAFAABBBBFGGGGCGAFFFG4GGEA2AFGF33BB222BBFFHA2AA00A3A5B5FFFB5@@@FGBEE/>?E1>E/?>>FGGFGFBDBEEEF33B?3BB3FEG4BFFGGF?CDDD/BF2BB1FG>>1<<11@
@M02034:409:000000000-BFKT7:1:1113:8759:19585 1:N:0:29
AAAGTCGAGGTGCCTAAAGTGGCAACCCAGACTGAGGAGGCTGTTGGTGGTGTAGAGCTTCCTGTAGCCGCATGGCGTTCGTACTTAAATATGGAACTAACCATTCCAATTTTCGCTGTCTCTTATACACATCTCCGAGCCCACGAGACG
+
CCCCCFCCCCABGGGGGGGGGGGHHHHGGHHGHGHHGHGGGHHHHHHFGGFFHHHHHHHHHHHHHHHHHGGGGGHHGGGGGGHHHHHHHHHHHHGHHHHGHHHHHHHHHHHHHHGGGGGGHHHHHHGHHHHHHHHHGDDFGGHGGGGGGG
@M02034:409:000000000-BFKT7:1:1113:14122:19592 1:N:0:29
AAAGTCGAGGTGCCTAAAGTGGCAACCCAGACTGTTCGGGGTGTTGGTGGTGTAGAGCTTCCTGTAGCCGCATGGCGTTCGTACTTAAATATGGAACTAACCATTCCAATTTTCGCTGTCTCTTATACACATCTCCGAGCCCACGAGACG
+
CBCCBFBCBCBBGGGGGGGGGGGHHHHGGHHGHHHHHGGGGEGGGHHGGGEFGHHHHHHGHHHHHHHHHGGEGGHHGGGGGFHHHHHHHHHHHHHFFHGGHHHHHHGGHHHHHHGGGGGHHHHHHHHHFHHHHHHHEDGGGGHGGGGGGG
@M02034:409:000000000-BFKT7:1:1113:8385:19595 1:N:0:29
AAAGTCGAGGTGCCTAAAGTGGCAACCCAGACTCATAATAAGGTTG
+
CCCDCFAABCBCGGGGGGGGGGGHHHHGGHHGGF3EA5FDAAAFGE
@M02034:409:000000000-BFKT7:1:1113:13769:19595 1:N:0:29
AAAGTCGAGGTGCCTAAAGTGGCAACCCAGACTAAGGAGAAGGTTGGTGGTGTAGAGCTTCCTGTAGCCGCATGGCGTTCGTACTTAAATATGGAACTAACCATTCCAATTTTCGCTGTCTCTTATACACATCTCCGAGCCCACGAGACG
+
CCCCCFCCCCAAGGGGGGGGGGGHHHHGGHHGHHHHHHHHHHHHHHGGGGAFGGHHHHHHHHHHHHHHHGGEEGHHGGGGGGGHHHHHHHHHHHHHGHHHHGHHGHHFHGHHHHGGGGGHHHHHGHHHHHHHHHHGGDGGGGHGGGGDDG
@M02034:409:000000000-BFKT7:1:1113:12261:19600 1:N:0:29
AAAGTCGAGGTGCCTAAAGTGGCAACCCAGACTCGGAATGAGGTTGGTGGTGTAGAGCTTCCTGTAGCCGCATGGCGTTCGTACTTAAATATGGAACTAACCATTCCAATTTTCGCTGTCTCTTATACACATCTCCGAGCCCACGAGACG
+
CCCCCFBCCCBBGGGGGGGGGGGHHHHGGHHGHHGGGGGHGHGHHHGGGGEBFFGHHHHHHHHHGHHHHGGEGGHHGGGGGFHHHHHHHHHGHHHFHHHGHFHHHHGHHHHHHHGGGGGGHGHHHHHGHHHHHHGGGDCFGGHGGGGGGG
@M02034:409:000000000-BFKT7:1:1113:15872:19600 1:N:0:29
AAAGTCGAGGTGCCTAAAGTGGCAACCCAGACTAAGAGTCAGGTTGGTGGTGTAGAGCTTCCTGTAGCCGCATGGCGTTCGTACTTAAATATGGAACTAACCATTCCAATTTTCGCTGTCTCTTATACACATCTCCGAGCCCACGAGACG
+
CBCCBFCCCCBCGGGGGGGGGGGHHHHGGHHGHHHHFHHHHHHHHHGGGGEBFGHHHHHHHHHHHHHHHGGFGGHHGGGGGFHHHHHHHHHHHHHHHHHGHHGHHHHGHHHHHHGGGGGHHHHHGHHHHHHHHHGHGCGGGGHGGGGGGG
@M02034:409:000000000-BFKT7:1:1113:13502:19602 1:N:0:29
AAAGTCGAGGTGCCTAAAGTGGCAACCCAGACTAATCCTCGTGTTGGTGGTGTAGAGCTTCCTGTAGCCGCATGGCGTTCGTACTTAAATATGGAACTAACCATTCCAATTTTCGCTGTCTCTTATACACATCTCCGAGCCCACGAGACG
+
A>AAAFBBCBBCGGGGGGGGGGGGHHHGGHHGHHHHHHHHGHHGHGEEFGGFEGHGHHHHHGHHGGGGHGGEFGHHGGGGGGHHHHHGHHGHHHGEHHHHHHHHHHGHHHHHHGGGGGGGHFHHGHHHBCGHHHFHFCCCCGHGGGGGDD
@M02034:409:000000000-BFKT7:1:1113:16600:19606 1:N:0:29
AAAGTCGAGGTGCCTAAAGTGGCAACCCAGACTTCGAATAATGTTGGTGGTGTAGAGCTTCCTGTAGCCGCATGGCGTTCGTACTTAAATATGGAACTAACCATTCCAATTTTCGCTGTCTCTTATACACATCTCCGAGCCCACGAGACG
+
CCDCCFCCCDAAGGGGGGGGGGGHHHHGGHHGHHHGHHHGHHHHHHHGGGEFFGHHHHHHHHHHHHHHHGGGGGHHGGGGGGHHHHHHHHHHHHHHFHGGHHGHHHHHGHHHHHGGGGGGHHHHHFGHHHHHHHHHGGGGGGHGGGGGGG
@M02034:409:000000000-BFKT7:1:1113:18814:19607 1:N:0:29
AAAGTCGAGGTGCCTAAAGTGGCAACCCAGACTCAGCCTGCGGTTGGTGGTGTAGAGCTTCCTGTAGCCGCATGGCGTTCGTACTTAAATATGGAACTAACCATTCCAATTTTCGCTGTCTCTTATACACATCTCCGAGCCCACGAGACG
+
CCCCCFCCCCBCGGGGGGGGGGGHHHHGGHGGHHHHHHHHHGGGGGGGGGGFFFHFGHHHHHHHHGHGHGGEEGHGFFGGGGHHHHHHHHHHHHFFHHHHFHFHHHGGHHHHHHGGGGGHHGHHGHHHHHHHHHHHFFGGGGFGGGGGGG
@M02034:409:000000000-BFKT7:1:1113:5574:19609 1:N:0:29
AAAGTCGAGGTGCCTAAAGTGGCAACCCAGACTAATGGTAGTGTTGATGTTGTTGA
+
ABBBBFABBBB@GGGGGGGGGGGHGHHGGHHGFHFH55D55BBE5B5555B522B5
@M02034:409:000000000-BFKT7:1:1113:26589:19610 1:N:0:29
AAAGTCGAGGTGCCTAAAGTGGCAACCCAGACTATGCCTCAGGTTGGTGGTGTAGAGCTTCCTGTAGCCGCATGGCGTTCGTACTTAAATATGGAACTAACCATTCCAATTTTCGCTGTCTCTTATACACATCTCCGAGCCCACGAGACG
+
CCCCCFCCCCABGGGGGGGGGGGHHHHGGHHGHHHHHHHHHHGHGHGEGGEFGHHHHHHHHHHHHHHHHGGGGGHHGFGGGGHHHHHHHHHHHHHHGHHHHHHHHHHHHHHHHHGGGGGHHHHHHHGHFHHHHHHHG?DCGGHGCDGGGA
@M02034:409:000000000-BFKT7:1:1113:27673:19616 1:N:0:29
AAAGTCGAGGTGCCTAAAGTGGCAACCCAGACTAATAATCAGGTTGGTGGTGTAGAGCTTCCTGTAGCCGCATGGCGTTCGTACTTAAATATGGAACTAACCATTCCAATTTTCGCTGTCTCTTATACACATCTCCGAGCCCACGAGACG
+
CCCCCFCBCCBBGGGGGGGGGGGHHHHGGHHGHHHHHHHHGHHHHHGGFGEFBFHHHHHHHHHHHHHHHGGGGGHHGGGGGGHHHHHHHHHHHHGHHHHHHHHHHHHHHHHHHEGGGGGHHHHHHHHHHHHGHHGFGBCDCFHGGGDDFD
@M02034:409:000000000-BFKT7:1:1113:4759:19617 1:N:0:29
AAAGTCGAGGTGCCTAAAGTGGCAACCCAGACTCTGACTGCGGTTGGTGGTGTAGAGCTTCCTGTAGCCGCATGGCGTTCGTACTTAAATATGGAACTACCATTCCAATTTTCGTT
+
BBBBBFBBBBBBGGGGGGGGGGGHGHHGGHGGHGFGGDEGBFGG2EAAB1EA13D5AEBB5FGBGBE5AEE0FAC1>?>1?E2?FEH33BF@@F33B?FG23BGHBG4?GDGG/0B
@M02034:409:000000000-BFKT7:1:1113:11854:19619 1:N:0:29
AAAGTCGAGGTGCCTAAAGTGGCAACCCAGACTAAGAATCATGTTGGTGGTGTAGAGCTTCCTGTAGCCGCATGGCGTTCGTACTTAAATATGGAACTAACCATTCCAATTTTCGCTGTCTCTTATACACATCTCCGAGCCCACGAGACG
+
CCCCCFBCCCBCGGGGGGGGGGGHHHHGGHGGHFHGGHHHHHHHHHHGGGGFGHHHHHHHHHHHHHHHHGGFGGHHGFEGGFHHHHHHHHHHHHGHHHHHHHHHHHHHHHHHHHGGGGGHHHHHHHHHHHHHHHHGGCGGGGHGGGGGGG
@M02034:409:000000000-BFKT7:1:1113:6899:19625 1:N:0:29
AAAGTCGAGGTGCCTAAAGTGGCAACCCAGACTCATCAGAATGTTGGTGGTGTAGAGCTTCCTGTAGCCGCATGGCGTTCGTACTTAAATATGGAACTAACCATTCCAATTTTCGCTGTCTCTTATACACATCTCCGAGCCCACGAGACG
+
CCCCCFCCCCABGGGGGGGGGGGHHHHGGHHGHHHHHHHHHHGHHHGGGG2BFGHHHHHHHHHHHHHGHGGGGGHGEEFGEEGHHHGGHHHHHHHHHHHHHHHHHHHHHHHHHHGGGGGHHHHHHHHHHHHHHHHGFCGDGGHGGGGGGG
@M02034:409:000000000-BFKT7:1:1113:28969:19632 1:N:0:29
AAAGTCGAGGTGCCTAAAGTGGCAACCCAGACTAAGAATGAGGTTGGTGGTGTAGAGCTTCCTGTAGCCGCATGGCGTTCGTACTTAAATATGGAACTAACCATTCCAATTTTCGCTGTCTCTTATACACATCTCCGAGCCCACGAGACG
+
B@AAAFBBDBABGGGGGGGFGFGGFHHGGHCDHGGGFEDEADGHFHEFGCGF1BGFFGHHHHGGF5FGHGGEEEGFGGGGGGCHFHHDGHFFHHEGHHHHHHHHHGHGHHGHHHEGEEEGHHGFHG2FHFFHHHHHGCCDGGHGCCDFGA
@M02034:409:000000000-BFKT7:1:1113:8366:19633 1:N:0:29
AAAGTCGAGGTGCCTAAAGTGGCCCAGACTACGAAGGCGGTTGGTGGTGTAGAGCTTCCTGTAGCCGCATGGCGTTCGTACTTAAATATGGAACTAACCATTCCAATTTTCGCTGTCTCTTATACACATCTCCGAGCCCACGAGACGGA
+
CCCCCFCCCCCBGGGGGGGGGGGHHGHGGHHHGGHGGGGGEEEGEFGGGFFGDGHHHHHHHHGHHHGGGGFHHGGGGGGGHHHHHGHGHHHGFHHHHHHHHHHHHFGHHHHGGGGGHFHHHHHHGHGHHCHHHGADGCEGGCGGDGGFG
@M02034:409:000000000-BFKT7:1:1113:26994:19636 1:N:0:29
AAAGTCGAGGTGCCTAAAGTGGCAACCCAGACTGGTTGTCGGGTTGGTGGTGTAGAGCTTCCTGTAGCCGCATGGCGTTCGTACTTAAATATGGAACTAATCATTCCAATTTTCGCTGTCTCTTATACACATCTCCGAGCCCACGAGACG
+
CCCCCFBBCCCCGGGGGGGGGGGHGHHGGHHGHHEHHGGHGGGHGGGDEDEA1BFEGGGGGGHHHHGFHEGEFFC1EEEGFFBGHHHDGFHFFE33FEEFHB4GBDGBGGDHHD/EED?F3GHF3BDDHHHCGFFDCC/@@FHGG?@DGE
@M02034:409:000000000-BFKT7:1:1113:25536:19648 1:N:0:29
AAAGTCGAGGTGCCTAAAGTGGCAACCCAGACTACGCATCATGTTGGTGGTGTAGAGCTTCCTGTAGCCGCATGGCGTTCGTACTTAAATATGGAACTAACCATTCCAATTTTCGCTGTCTCTTATACACATCTCCGAGCCCACGAGACG
+
CCBCCFCCCCAAGGGGGGGGGGGHHHHGGHGFHHHGGGDFHHHHHHHGGGEFGFHHHHHHHGHGHHHHHGGFFGHHGGGGGGHHHHHHHHHHHHHHHHHHHHHHHHGGHHHHHHGGGGGHHHHHHHHHHFHHHHHHGCGGCFHGGGGGGG
@M02034:409:000000000-BFKT7:1:1113:22761:19651 1:N:0:29
AAAGTCGAGGTGCCTAAAGTGGCAACCCAGACTGCGCTGCAGGTTGGTGGTGTAGAGCTTCCTGTAGCCGCATGGCGTTCGTACTTAAATATGGAACTAACCATTCCAATTTTCGCTGTCTCTTTTACACATCTCCGAGCCCACGAGACG
+
AAAAAFAAD1AAGGFFGGGGGFGF1GHGGH0FCE00EEEG0F0GGG/AAAECGFG2EHHHHFHHHHFHFGCEGGA0EEEGGGHHHFHDGHDHFHBDFFFH1G1G1E22>FGHH2EEFE?DG2FD1>FFFGD1GFF@BCCCG//?@/<<.E
@M02034:409:000000000-BFKT7:1:1113:18072:19655 1:N:0:29
AAAGTCGAGGTGCCTAAAGTGGCAACCCAGACTAAGAATAATGTTGGTGGTGTAGAGCTTCCTGTAGCCGCATGGCG
+
AABCAFBBCDBCGGGGGGGFGGGHHHHGGHHGCGDG35BFFFHH5GAAA2FAA3F55BFC5B5AB5F53BE0BE11>
@M02034:409:000000000-BFKT7:1:1113:7696:19665 1:N:0:29
AAAGTCGAGGTGCCTAAAGTGGCAACCCAGACTAATGGTAAGGTTGGTGGTGTAGAGCTTCCTGTAGCCGCATGGCGTTCGTACTTAAATATGGAACTAACCATTCCAATTTTCGCTGTCTCTTATACACATCTCCGAGCCCACGAGACG
+
BBCBBFCBCCACGGGGGGGGGGGHHHHGGHGGGHHGFHHHHHGHHHGGGGEFFFHHHHHHHGHGHHHHHGGEEGHGGEGGGGHGHHHFHHHHHHHHGHGGHHHHHHGHHHHHHGGGGGGHHHHHHHHHHGFHHHGHG@DGGGHGGCCDGG
@M02034:409:000000000-BFKT7:1:1113:27990:19669 1:N:0:29
AAAGTCGAGGTGCCTAAAGTGGCAACCCAGACTACGCATTCTGTTGGTGGTGTAGAGCTTCCTGTAGCCGCATGGCGTTCGTACTTAAATATGGAACTAACCATTCCAATTTTCGCTGTCTTT
+
CCDDCFCCCCBCGGGGGGGGGGGHHHHGGHHGH3AA22A2FFFGHHHGGGGFHHHHHHHHHHHHHHHHHGGGGGHHGGGGGGHHHHHHHHHHHHHHGHHHHHGHHHHHHHHHHHGGGGGHH4G
@M02034:409:000000000-BFKT7:1:1113:28328:19670 1:N:0:29
AAAGTCGAGGTGCCTAAAGTGGCAACCCAGACTGGGAAGCAGGTTGGTGGTGTAGAGCTTCCTGTAGCCGCATGGCGTTCGTACTTAAATATGGAACTAACCATTCAATTTTCGCTGTCTCTTATACACATCTCCGAGCCCACGAGA
+
CCDDCFCBCCCCGGGGGGGGGGGHHHHGGHHGHF2F2BEA3FHHHHGGGGFGHHHHHHHHHHHHHHHHHGGGGGHHGGGGGGHHHHHHHHHHHHHHGHHHHHHHHH4FFGGH4</<E?344?F3D3B?F2B233D?/@/BFAC//<<
@M02034:409:000000000-BFKT7:1:1113:4825:19670 1:N:0:29
AAAGTCGAGGTGCCTAAAGTGGCAACCCAGACTACTCGTACTGTTGGTGGTGTAGAGCTTCCTGTAGCCGCATGGCGTTCGTACTTAAATATGGAACTAACTATTCCAATCTTTGCTGTCTCTTATACACATCTCCGAG
+
BBABBFBBBBABGGGGGGGGGGGHHHGGGHA2FB3D3EF?FGHHF32A2AEE13D5A5BB5BBGF5A5ABE0E>?1>B>FE12B?FG33BG4@@3@B3FF334B44B44B3B?4B3F343?4B44?F4E3?BF3F2?/<
@M02034:409:000000000-BFKT7:1:1113:28308:19672 1:N:0:29
AAAGTCGAGGTGCCTAAAGTGGCAACCCAGACTGGGAAGCAGGTTGGTGGTGTAGAACTTCCTGTAGCCGCATGGCGTTCGTACTTAAATATGGAACTAACCATTCAATTTTCGCT
+
BBBBBFBBBDBBGGGG4GGGGGGHHHHGGEEDFC2F2AE233BGBGE1A1AFA3G553AFDGH5AB55FEE0EE1?/?>FEE2G1FD3FGFDH33@FFHFB0?FF4G4BGGHH//?
@M02034:409:000000000-BFKT7:1:1113:5643:19674 1:N:0:29
AAAGTCGAGGTGCCTAAAGTGGCAACCCAGACTGATG
+
CDCDCFBBCCCCGGGGFGGGGGGHHHHGGH223B355
@M02034:409:000000000-BFKT7:1:1113:8374:19674 1:N:0:29
AAAGTCGAGGTGCCTAAAGTGGCAACCCAGACTAGGGATGGGGTTGGTGGTGTAGAGCTTCCTGTAGCCGCATGGCGTTCGTACTTAAATATGGAACTAACCATTCCAATTTTCGCTGTCTCTTATACACATCTCCGAGCCCACGAGAC
+
A@AA>DAADAABGGGG4B4DDBFHFHHGGHHGGFAC2GFGGAEAEFG?A1EFHHHFG5EGGBFFH5DGFEEEGEGHCAEAEE?GGHHGDGHHGHHEFFEGFHFBGGFDGHGGHHGGGFGHHHHH1F?G2FGHHGG1?<BCCF/F/@/<C
@M02034:409:000000000-BFKT7:1:1113:23113:19674 1:N:0:29
AAAGTCGAGGTGCCTAAAGTGGCAACCCAGACTGCGGGTATGGTTGGTGGTGTAGAGCTTCCTGTAGCCGCATGGCGTTCGTACTTAAATATGGAACTA
+
CCCCCFBBCCCCGGGGGGGGGGGHHHHGGHGEGHG2EGEEGHHHFA0EC1EFA3D5EAFFDGFHE5B5F?E/EE11EEEFEE?FGGG3BGHBGF33BFH
@M02034:409:000000000-BFKT7:1:1113:9527:19675 1:N:0:29
AAAGTCGAGGTGCCTAAAGTGGCAACCCAGACTCATAAGGATGTTGGTGGTGTAGAGCTTCCTGTAGCCGCATGGCGTTCGTACTTAAATATGGAACTAACCATTCCAATTTTCGCTGTCTCTTATACACATCTCCGAGCCCACGAGACG
+
BBBCAFCCCCABGGGGGGGGGGGHHHHGGHHGHHHHHHHHGGHHHHHGGGGFGFHHHHHHHHHHHHHHHGGEGFHHGGGGGGHGHHGHHHHHHHHHHHFHGHHHHHGHHHHHHHGGGGGHHFHHHHHFFGFHHHHHF/DCGEHGGGGGGC
@M02034:409:000000000-BFKT7:1:1113:17638:19675 1:N:0:29
AAAGTCGAGGTGCCTAAAGTGGCAACCCAGACTACGGCTAAGGTTGGTGGTGTAGAGCTTCCTGTAGCCGCATGGCGTTCGTACTTAAATATGGAACTAACCATTCCAATTTTCGCTGTCTCTTATACACATCTCCGAGCCCACGAGACG
+
AAABBFABBBAAGGGGGFGGGGEEH4BEFHFDHFH?222BGFBGHGGE1E1BFAEFF5AGF3GHHHFFFECEEFHGGFFAEEGGHHGBGFBGHHEGGHHHFHHEHFHHHGHHH?/?EDEHHHHHHHHFHBFHHHHFGFGGCGHGGFFGGD
@M02034:409:000000000-BFKT7:1:1113:27709:19685 1:N:0:29
AAAGTCGAGGTGCCTAAAGTGGCAACCCAGACTAGTAGTAGTGTTGGTGGTGTAGAGCTTCCTGTAGCCGCATGGTGTTCGTACTTAAATATGGAACTAACCATTCCAATTTTCGCTGTCTCTTATACACATCTCCGAGCCC
+
CCCDBFCCCCBCGGGBGGGGFGGHHHHGGHH2FHF55FGGGHHHHHGA22BAA3F5DDAA5BAEF5A53EF0EEC5B?>FE>2BGFHH3GHBFB33B@GH313B@4D4BFBFF4//EE>?4BD??4B4F3?3EFG?C/<@<F
@M02034:409:000000000-BFKT7:1:1113:25712:19686 1:N:0:29
AAAGTCGAGGTGCCTAAAGTGGCAACCCAGACTGAGAATCATGTTGGTGGTGTAGAGCTTCCTGTAGCCGCATGGCGTTCGTACTTAAATATGGAACTAACCATTCCAATTTTCGCTTCTCTTATACACATCTCCGAGCCCACGAGACGG
+
CCCBCFCCCCBCGGGGGGGGGGGHHHHGGHHGHH3BDFGHFGHHHAEFGGFF1AG5BGHHBGHHHFFAFEGAEGHAEB@FEEFGGHHHFHFEBG33BGHH313FGHHBGGFGGHGGGHGGHHHBHEFFGGHHHHGGFGGGGHGGGGFGGG
@M02034:409:000000000-BFKT7:1:1113:4445:19687 1:N:0:29
AAAGTCGAGGTGCCTAAAGTGGCAACCCAGACTATTAGTAAGGTTGGTGGTGTAGAGCTTCCTGTAGCCGCATGGCGTTCGTACTTAAATATGGAACTAACCATTCCAATTTTCGCTGTTCTTATACACATCTCCGAGCCCACGAGACGG
+
CCCCCFCCCCCBGGGGGGGGGGGHHHHGFHGGHHHHFHHGHHHGHHGGGGEFFBGHHHHHHHHHHHHHHFGEFGHHGGGGGGGHHHHHHHHHHHFHHHHHHHHHGHHHHHHHHHGFGGGHHHHHHGFHHHHHHHHGCFCCGEFGGGGDFG
@M02034:409:000000000-BFKT7:1:1113:23122:19690 1:N:0:29
AAAGTCGAGGTGCCTAAAGTGGCAACCCAGACTGCGGGTATGGTTGGTGGTGTAGAGCTTCCTGTAGCCGCATGGCGTTCGTACTTAAATATGGAACTAACCATTCCAATTTTCGCTGTCTCTTATACACATCTCCGAGCCCACGAGACG
+
BAAAAFBA3A>AGGGGGGGGGGGHHHHGGHHGHHFGGGEEHGFGGFGEGGEFHHHHHHHGHHHHHHHFHEEEGFHHEEGGGGHHGHGFDGHFHFFHFHGHHGGHHHGHEHHHGEEFGGFHFGHHHHHHHHHEFFHGGGGCCGHEDGGGGG
@M02034:409:000000000-BFKT7:1:1113:8372:19692 1:N:0:29
AAAGTCGAGGTGCCTAAAGTGGCAACCCAGACTAGGGATGGGGTTGGTGGTGTAGAGCTTCCTGTAGCCGCATGGCGTTCGTACTTAAATATGGAACTAACCATTCCAATTTTCGCTGTCTCTTATACACATCTCCGAGCCCACGAGACG
+
CCDDCFCCCCBCGGGGGGGGGGGHHHHGGHHGHHHHHHHGGHGGGGGGGGEFGHHHHHHHHHHHHHHHHGGGGGHHGFGGGFHHHHHHHHHHHHGHHHGHHHHHHHHHHHHHHHGGGGGGHHHHHHHFHHHHHHHFDBCFGGHGGGGGGG
@M02034:409:000000000-BFKT7:1:1113:24646:19693 1:N:0:29
AAAGTCGAGGTGCCTAAAGTGGCAACCCAGACTAATCATTCGGTTGGTGGTGTAGAGCTTCCTGTAGCCGCATGGCGTTCGTACTTAACTATGGAACTAACCATTCCAATTTTCGCTGTCTCTTATACACATCTCCG
+
B@BB@DAA32A?FGGGEGGGGGGHGHHGGHHGHFHFFGHHH5BFEC2EECEEEGG5EDGHGGHHHHHGHGGEGEHHCGGGGGGHHHHF3F4GBG3BGHHHGHFHFHHGGGHHHH/?EEGGHHHHHHHEFGBHHGGHC
@M02034:409:000000000-BFKT7:1:1113:8017:19699 1:N:0:29
AAAGTCGAGGTGCCTAAAGTGGCAACCCAGACTACTCCGACTGTTGGTGGTGTAGAGCTTCCTGTAGCCGCATGGCGTTCGTACTTAAATATGGAACTAACCATTCCAATTTTCGCTGTCTCTTATACACATCTCCGAGCCCACGAGACG
+
CBCCCFCCCCABGGGGGGGGGGGHHHHGGHHGHHHHHHGGGGGHHHHGGGFFGGHGHHHHHHHHHHHHHGGEFGHHGGGGGGHHHHHHHHHHHHHHHHHHHHHHHHHHHHHHHHGGGGGGHHHHGHHHHHHHHHHHGFGGGGHGGGGGGG
@M02034:409:000000000-BFKT7:1:1113:18476:19705 1:N:0:29
AAAGTCGAGGTGCCTAAAGTGGCAACCCAGACTGCGAATCAGGTTGGTGGTGTAGAGCTTCCTGTAGCCGCATGGCGTTCGTACTTAAATATGGAACTAACCATTCCAATTTTCGCTGTCTCTTATACACATCTCCGAGCCCACGAGACG
+
BBAABFAADBAAGGGGGGGGGGGGHHHGGHHGHHHFAEGGGEGHGF0FGGEFFHHFGHHH5GHFGHHHHGGEGGHHGF?FEGFHHHHHHHHHHGEFFHHHHHGHHHFHFGHHHGGGGGEFHHHHFFFGHHHHGHGFGCGF@FHFGGG?EF
@M02034:409:000000000-BFKT7:1:1113:27613:19713 1:N:0:29
AAAGTCGAGGTGCCTAAAGTGGCAACCCAGACTCTGCAGTCTGTTGGTGGTGTAGAGCTTCCTGTAGCCGCATGGCGTTCGTACTTAAATATGGAACTAACCATTCCAATTTTCGCTGTCTCTTATACACATCTCCGAGCCCACGAGACG
+
AABAAFABBBAAFGGGGGGGGGGHHDHGGHGGHHHGAFGHBFEGHHEEFE2BFDFGHEHHHEHHGGHGFFGCGFHGEEFAE?FGHHHEGFFFHHDFFHGHGHFHHHFFFHHHHHGGGGGHHHHHHHHHGFFFHEGGC<DGCCHGGGGFDF
@M02034:409:000000000-BFKT7:1:1113:27856:19717 1:N:0:29
AAAGTCGAGGTGCCTAAAGTGGCAACCCAGACTATGAATCATGTTGGTCGTGTAGTGC
+
BBBBBFAADBBBGGGGGGGGGGGGHHHGCHAA3AG555DFDG5AFGA252A112D535
@M02034:409:000000000-BFKT7:1:1113:3626:19731 1:N:0:29
AAAGTCGAGGTGCCTAAAGTGGCAACCCAGACTGGTAAGGGGGTTGGTGGTGTAGAGCTTCCTGTAGCCGCATGGCGTTCGTACTTAAATATGGAACTAACCATTCCAATTTTCGCTGTCTCTTATACACATCTCCGAGCCCACGAGACG
+
A>ABAFBBBBBBGGGFGGFFGGGHHHHGGHFGHHCF5FGHHGGGGGFGGGEFGGHHHGHHHFHHFGG@GEF?EFHCEEGFFGHHHHHGHHHHHHEFGHGGBHHFFFGHHHHHHGC/?FGEHGHHHHF2@2GHHHHFD/@>@CHE?CGDDA
@M02034:409:000000000-BFKT7:1:1113:7629:19734 1:N:0:29
AAAGTCGAGGTGCCTAAAGTGGCAACCCAGACTCAT
+
CCCBBFBBCCBAGGGGGGGGGGGHHHHGGHGGH335
@M02034:409:000000000-BFKT7:1:1113:24101:19737 1:N:0:29
AAAGTCGAGGTGCCTAAAGTGGCAACCCAGACTCCTTCTCGTGTTGGTGGTGTAGAGCTTCCTGTAGCCGCATGGCGTTCGTACTTAAATATGGAACTAACCATTCCAATTTTCGCTGTCTCTTATACACATCTCCGAGCCCACGAGACG
+
BCCCBFBCCCACGGGGGGGGGGGGHHHGGHHGHHHHHHHHGGHHHHGGGGEFAGHHHHHHHHHHHHHGHGGGGGHHGGGGGGHHHHHHHHHHHGHFGHHHHHHHHHGHHHHHHHGGGGGGHHHHHHHHHHHHHHGHGCGGGGHGGGGGDE
@M02034:409:000000000-BFKT7:1:1113:22537:19741 1:N:0:29
AAAGTCGAGGTGCCTAAAGTGGCAACCCAGACTATTGGTCCGGTTGGTGGTGTAGAGCTTCCTGTAGC
+
BABBAFBADD>AGGGGGGGGGGGFHHHGGG2AFGHHBFFG3EGGGG?EF1EFABG5FFDE5BGH5555
@M02034:409:000000000-BFKT7:1:1113:11234:19742 1:N:0:29
AAAGTCGAGGTGCCTAAAGTGGCAACCCAGACTCATAATCATGTTGGTGGTGTAGAGCTTCCTGTAGCCGCATGGCGTTCGTACTTAAATATGGAACTAACCATTCCAATTTTCGCTGTCTCTTATACA
+
BB?3AFBBDBBBGGGGGGFDGBFGHHHGGHHAGGFHBDFGFHCHBGC2FEGGHFH5DA3B5GFF5DGFDEE0BEG1>?EEEF2G1EG33BDDDGF3B3BGCE3F3FB44B3B?4/?EE/?44B44?4BB
@M02034:409:000000000-BFKT7:1:1113:16012:19747 1:N:0:29
AAAGTCGAGGTGCCTAAAGTGGCAACCCAGACTCCTCCGGCTGTTGGTGGTGTAGAGCTTCCTGTAGCCGCATGGCGTTCGTACTTAAATATGGAACTAACCATTCCAATTTTCGCTGTCTCTTATACACATCTCCGAGCCCACGAGACG
+
CBCCBFCCDCAAGGGGGGGGGGGHHHHGGHHGGHHHHHGGGGGHHHHGFGBBAFGHHHHHHHHHHHHHHGGEFFHHFEGGGDHHHHHGHHGHHHHHHHHHHHGHHFFGHHHHHGGGGGGGHGHHGHHHHHHHHGGGECGBDGHFGFFGFG
@M02034:409:000000000-BFKT7:1:1113:18201:19747 1:N:0:29
AAAGTCGAGGTGCCTAAAGTGGCAACCCAGACTGAGCGTAAGGTTGGTGGTGTAGAGCTTCCTGTAGCCGCATGGCGTTCGTACTTAAATATGGAACTAACCATTCCAATTTTCGCTGTCTCTTATACACATCTCCGAGCCCACGAGACG
+
CCCCBFCCCCBBGGGGGGGGGGGHHHHGGHHGHHHHGGFGEHHHHHGGGGEFFGHHHHHHHHHHHHHHHGGFGGHHGGGGGGHHHHHHHHHHHHHGGHHHHHHHHHHHHHHHHHGGGGGHHHHHHHGHHHHHHHHGGGGGGGHGGGGGGG
@M02034:409:000000000-BFKT7:1:1113:16381:19747 1:N:0:29
AAAGTCGAGGTGCCTAAAGTGGCAACCCAGACTGGGAATAATGTTGGTGGTGTAGAGCTTCCTGTAGCCGCATGGCGTTCGTACTTAAATATGGAACTAACCATTCCAATTTTCGCTGTCTCTTATACACATCTCCGAGCCCACGAGACG
+
BABCCFCCCCBBGGGGGGGGGGGHHHHGGHHGGHHHGHHHHHHHHHHGGGEFBGHHHHHHGHHHHHHHHGGEEGHHGFGGGGHHHHGGHHHHHHHGGHHGHHGHHHHGHHHHHHGGGGGHHHHHHHGHHHGFHHHGGGGGGGHGGGGGGG
@M02034:409:000000000-BFKT7:1:1113:6931:19750 1:N:0:29
AAAGTCGAGGTGCCTAAAGTGGCAACCCAGACTCAGAATCCGGTTGGTGGTGTAGAGCTTCCTGTAGCCGCATGGCGTTCGTACTTAAATATGGAACTAACCATTCCAATTTTCGCTGTCTCTTATACACATCTCCGAGCCCACGAGACG
+
CCCCCFCCBCAAGGGGGGGGGGGGCHHGGHHGHHHHHHHHHGGGGGGGGGEBBDEGHHHHHHHHGHHHHGGGGGHHGGGGGGHHHHGBHHGHHHFHHHHHHHHHHHGHHHHHHFGFGGGGFFGGFHHD??D2GGHDECFFGGHGGFCAEG
@M02034:409:000000000-BFKT7:1:1113:28439:19752 1:N:0:29
AAAGTCGAGGTGCCTAAAGTGGCAACCCAGACTAATAGGACTGTTGGTGGTGTAGAGCTTCCTGTAGCCGCATGGCGTTCGTACTTAAATATGGAACTAACCATTCCAATTTTCGCTGTCTCTTATACACATCTCCGAGCCCACGAGACG
+
ABBB?D3A@DAAGCGGGBGDGFCHGFHGDHGFHBBFFAGHFHHHHHFEFDGFGFFHGFFHHGHHHHHHHGGAFGHGCFFFGGHHHHHGHHHHHHEDGFFGCFFFFGFDGFFGHG?FFGEHFFGHFHHHFHHFFGFBC/<<CEHGGGG/<D
@M02034:409:000000000-BFKT7:1:1113:24260:19756 1:N:0:29
AAAGTCGAGGTGCCTAAAGTGGCAACCCAGACTACTCAGAGTGTTGGTGGTGTAGAGCTTCCTGTAGCCGCATGGCGTTCGTACTTAAATATGGAACTAACCATTCCAATTTTCGCTGTCTCTTATACACATCTCCGAGCCCACGAGACG
+
BBCCBFCBCCBBGGGGGGGGGGGHHHHGGHHGHHBHFHHHHHHHHHHGGGFFBFHHFHHHHHHHHGHGHGGGGGGGGEFGGFGHHHHGHHHHHGFFHHHHGHBHHFFFHHHHHHGGGGGHHHHHHHHHFHHHHHHFDCGCGGHGGGCGFG
@M02034:409:000000000-BFKT7:1:1113:19368:19761 1:N:0:29
AAAGTCGAGGTGCCTAAAGTGGCAACCCAGACTAATAATAAGGTTGGTGGTGTAGAGCTTCCTGTAGCCGCATGGCGTTCGTACTTAAATATGGAACTAACCATTCCAATTTTCGCTGTCTCTTATACACATCTCCGAGCCCACGAGACG
+
CCCBCFCCCCBCGGGGGGGFGGGHHHHGGHHGHHHHGGHHHHGHHHGGGGGFGGHFHHHHHHHHHHHHHGGEEGHFGGGGGGGHHHHGHHFHHH3FFGHHHHHHHHHHHGHHHGGGGGFHHGHHFHFHHHHHHHHG?CGGGGHGGGGDGG
@M02034:409:000000000-BFKT7:1:1113:14019:19762 1:N:0:29
AAAGTCGAGGTGCCTAAAGTGGCAACCCAGACTACGCCTACTGTTGGTGGTGTAGAGCTTCCTGTAGCCGCATGGCGTTCGTACTTAAATATGGAACTAACCATTCCAATTTTCGCTGTCTCTTATACACATCTCCGAGCCCACGAGACG
+
AAABBFABBDABGGGGGFGGGGFFGGHGGHGGHHGEEGHGHGFFHHHGGG1FGFHHFEGHFHHHFGFGHGCEFGHAFE@FEEGHGHHFHGHFGHFGHHGGHHGHHHGHFGHHH4@FGG?DDBHHFGD33B2FCDDFECGCFFGFGGGGCF
@M02034:409:000000000-BFKT7:1:1113:14552:19779 1:N:0:29
AAAGTCGAGGTGCCTAAAGTGGCAACCCAGACT
+
CCCDCFCCCCBCGGGGGGGGGGGHHHHGGHHGH
@M02034:409:000000000-BFKT7:1:1113:21546:19779 1:N:0:29
AAAGTCGAGGTGCCTAAAGTGGCAACCCAGACTAATCATAATGTTGGTGGTGTAGAGCTTCCTGTAGCCGCATGGCGTTCGTACTTAAATATGGAACTAACCATTCCAATTTTCGCTGTCTCTTATACACATCTCCGAGCCCACGAGACG
+
CCCCCFCCCCBBGGGGGGGGGGGHHHHGGHHGHHHHHHHHHHGHHGHGGGGFGHHHHHHHHHHHHHGHHGGEGGHHGGGGGGHHHHHHHHHHHHFGHHHHHHHHHHHBHHHHHGEEEGGHHHHHHHFHHHHHHHHHGGGFGGHGGGCGGG
@M02034:409:000000000-BFKT7:1:1113:18991:19781 1:N:0:29
AAAGTCGAGGTGCCTAAAGTGGCAACCCAGACTAAGAATAATGTTGGTGGTGTAGAGCTTCCTGTAGCCGCATGGCGTTCGTACTTAAATATGGAACTAACCATTCCAATTTTCGCTGTCTCTTATACACATCTCCGAGCCCACGAGACG
+
CCCCCFBBCCBCGGGGGGGGGGGHHHHGGHHGHHHHGHHHHHHHHHGFGGEFGGHHHHHHHHHHHHHHHGGGGGHHGGGGGGHHHHHHHHHHHHHHHGGHHHHHHHHHHHHHHGGGGGGHHHHHHHHFHHHGHHHGGGGGGGHGGFG?EG
@M02034:409:000000000-BFKT7:1:1113:16182:19781 1:N:0:29
AAAGTCGAGGTGCCTAAAGTGGCAACCCAGACTCAGAGTTCGGTTGGTGGTGTAGAGCTTCCTGTAGCCGCATGGCGTTCGTACTTAAATATGGAACTAACCATTCCAATTTTCGCTGTCTCTTATACACATCTCCGAGCCCACGAGACG
+
AABBAFBBBBBBGGGGGGGFGGGHHHHGGHHGHHHHHHHFHGGFEGGGGGEFFGHHHHFHGHHHHHHHHGGFGGHHGGGGGGHHHHHHHHHHHHHHHHHHHHGHHHHGFGHHHHGGGGGGHHHHFHHHHHHHHHHGGFGGGGHGGGGGGG
@M02034:409:000000000-BFKT7:1:1113:9363:19784 1:N:0:29
AAAGTCGAGGTGCCTAAAGTGGCAACCCAGACTGCGCAGAATGTTGGTGGTGTAGAGCTTCCTGTAGCCGCATGGCGTTCGTACTTAAATATGGAACTAACCATTCCAATTTTCGCTGTCTCTTATACACATCTCCGAGCCCACGAGACG
+
BCBCBFCBBCAAGGGGGGGGGGGHHHHGGHHGHHHGGGGGHHHHHHHGGGFFGGHFHHHHHHHHHHHHHGGGGGHHGGGGGFFHHHHHHHHHHHHHHHGGHHHHHHGHHHHHHHGGGGGGHHHHHHHHHHHGHHHHDBFGGGHGGGGGGG
@M02034:409:000000000-BFKT7:1:1113:26276:19788 1:N:0:29
AAAGTCGAGGTGCCTAAAGTGGCAACCCAGACTAATGGTCTGGTTGGTGGTGTAGAGCTTCCTGTAGCCGCATGGCGTTCGTACTTAAATATGGAACTAACCATTCCAATTTTCGCTGTCTCTTATACACATCTCCGAGCCCACGAGACG
+
BBBBAFABBBBBGGGGGGGGGGGHHHHGGHHGHHHHHFGGHGHHGGGGGGGFGHHGHHHHHHHHHHHHHGGEGGHHGGGGGGGHHHHHHFHHHHGFHHHHHHFHHHHHFHHHHBFGGGGGHHHHHGHHFHHHHHGHGCCDGGHGGGGGGG
@M02034:409:000000000-BFKT7:1:1113:24969:19791 1:N:0:29
AAAGTCGAGGTGCCTAAAGTGGCAACCCAGACTAATAATCATGTTGGTGGTGTAGAGCTTCCTGTAGCCGCATGGCGTTCGTACTTAAATATGGAACTAACCATTCCAATTTTCGCTGTCTCTTATACACATCTCCGAGCCCACGAGACG
+
CCCCCFCCCCBCGGGGGGGGGGGHHHHGGHHGHHHHHHHHHHHHHHHGGGGFGGHHHHHHHHHHHHHHHGGGGGHHGGGGGGHHHHHHHHHHHHFHHHHGHHHHHHGHHHHHHHGGGGGHHHHHHHHGFHFHHHHHDBCCCFHGGCGGGG
@M02034:409:000000000-BFKT7:1:1113:18575:19800 1:N:0:29
AAAGTCGAGGTGCCTAAAGTGGCAACCCAGACTTCTGCGAGTGTTGGTGGTGTAGAGCTTCCTGTAGCCGCATGGCGTTCGTACTTAAATATGGAACTAACCATTCCAATTTTCGCTGTCTCTTATACACATCTCCGAGCCCACGAGACG
+
CCCCCFCCCC2AGGGGGGGGGGGHHHHGGHHGHHGHHHGGGGHHHHHFGGEFFFGHHHHHHHHHHHHHHGCEGGHHFEGFGEHHHHHGHGHHHHGGFHHHGHGHHHHGHHHHHFGGGGEFHHHHHHHHHHHHHHGGGGGGGGHGGGFGGG
@M02034:409:000000000-BFKT7:1:1113:6732:19801 1:N:0:29
AAAGTCGAGGTGCCTAAAGTGGCAACCCAGACTACGCCTACGGTTGGTGGTGTAGAGCTTCCTGTAGCCGCATGGCGTTCGTACTTAAATATGGAACTAACCATTCCAATTTTCGCTGTCTCTTATACACATCTCCGAGCCCACGAGACG
+
CBCCBFCCCCABGGGGGGGGGGGHGHHGGHHGHHHGGGHGHGGHGGGGFGEFFGHHHHHHHHHHHHHHHGGEGGHHGGGGGGHHHHHHHHHHHHFHHHHGHHHHHHHHHHHHHHGGGGFHHHHHHHHHHHHHHHHGECGGGGHGGGGGGG
@M02034:409:000000000-BFKT7:1:1113:11983:19814 1:N:0:29
AAAGTCGAGGTGCCTAAAGTGGCAACCCAGACTGTGTCTGCGGTTGGTGGTGTAGAGCTTCCTGTAGCCGCATGGCGTTCGTACTTAAATATGGAACTAACCATTCCAATTTTCGCTGTCTCTTATACACATCTCCGAGCCCACGAGACG
+
BBCBAFCBCCCCGGGGGGGGGGGHHHHGGHHGHHHGFHHHHGGGGGGGGGEFGGHHHHHHHHHHHHHGHGGEEGHGEEGGGGHHHHHHHHHHHHFHGHHGHHGHHHGHGHHHHHGGGGGHHGHHGHHFFHHHFHGFGC?BCEFGGGGGGG
@M02034:409:000000000-BFKT7:1:1113:24088:19815 1:N:0:29
AAAGTCGAGGTGCCTAAAGTGGCAACCCAGACTAGGGAGACGGTTGGTGGTGTAGAGCTTCCTGTAGCCGCATGGCGTTCGTACTTAAATATGGAACTAACCATTCCAATTTTCGCTGTCTCTTATACACATCTCCGAGCCCACGAGACG
+
CCCCCFCCCCBCGGGGGGGGGGGHHHHGGHHGFHGHHHGGGGGGGGGGGGEFFGHHHHHHHHHHHFHHGGGEFGHHGGGGGEHHHHHHHHHHHHHHHHHHHHHHHHGHHHHHHHGGGGGHHHHHGHFHHHHHHHHHGDCCGGHGGGGGGG
@M02034:409:000000000-BFKT7:1:1113:14288:19816 1:N:0:29
AAAGTCGAGGTGCCTAAAGTGGCAACCCAGACTCCTACGGCGGTTGGTTG
+
BBABBFBBBB>AGGGGFGGGGGAHFGFEGHAAGHHGFFEGFGCEE0E11?
@M02034:409:000000000-BFKT7:1:1113:23541:19820 1:N:0:29
AAAGTCGAGGTGCCTAAAGTGGCAACCCAGACTAATCCTCAGGTTGGTGGTGTAGAGCTTCCTGTAGCCGCATGGCGTTCGTACTTAAATATGGAACTAACCATTCCAATTTTCGCTGTCTCTTATACACATCTCCGAGCCCACGAGACG
+
CCCCCFCCCBAAGGGGGGGGGGGHHHHFGHHFHHGGGHHHGFCGHHGEEEEBGDGHHFHHFFHFGHHHHGEEEFHHGEGEFFGHHHHGHHGHHHGHHHHHGHHHHHHFGGHHHHGGGGEHHHHHHHHHGHHGHHHHGFCGGGHGGGGGGC
@M02034:409:000000000-BFKT7:1:1113:16724:19822 1:N:0:29
AAAGTCGAGGTGCCTAAAGTGGCAACCCAGACTAAGAAGCCGTTGGTGGTGTAGAGCTTCCTGTAGCCGCATGGCGTTCGTACTTAAATATGGAACTAACCATTCCAATTTTCGCTGTCTCTTATACACATCTCCGAGCCCACGAGACGG
+
AAAAAFAADD>AEFFGGGGGFDF0FHH?GFCCFFHFGHFFFEGEE0EFCAAFFF2E1BGF1FGBFGHDEEGGGHCEEEFF>BCHFEHFDF2GFFBEGEFGHDGGFHHHFFHHFEE?GGFGG2FDGFFGHHFFHHHGGCC@FFFG?CGGG?
@M02034:409:000000000-BFKT7:1:1113:13558:19832 1:N:0:29
AAAGTCGAGGTGCCTAAAGTGGCAACCCAGACTCAGTCTACTGTTGGTGGTGTAGAGCTTCCTGTAGCCGCATGGCGTTCGTACTTAAATATGGAACTAACCATTCCAATTTTCGCTGTCTCTTATACACATCTCCGAGCCCACGAGACG
+
BBCCBFCCCCBBGGGGGGGGGGGHHHHGGHHGHHHHHHHHHHHHHHAEFGEFFGHHGHHHHHHHHHHHHGGAEGHHGGGGGFHHHHHGFHHHHHFHHHHHHHFHHHHHHHHHHHGGGGGHHHHHHHGHHHGFHHHHFCGGFAGGGGGGGG
@M02034:409:000000000-BFKT7:1:1113:5149:19833 1:N:0:29
AAAGTCGAGGTGCCTAAAGTGGCAACCCAGACTAATAAGACGGTTGGTGGTGTAGAGCTTCCTGTAGCCGCATGGCGTTCGTACTTAAATATGGAACTAACCATTCCAATTTTCGCTGTCTCTTATACACATCTCCGAGCCCACGAGACG
+
CCCCCFCCCCABFGGGGGGFGGGHHHHGGHHGHHHHHHHHCFGGGGGGFGFFGFHGHGHHHHHHHHHHHGGFGGHGGGGGGGHHHHHGHHGHHHFGGHHHHHHHHHHGHHHHHHGGGGGHHHHHHHHHHGHHHHGFE@?DGGHGGGGGGD
@M02034:409:000000000-BFKT7:1:1113:23526:19836 1:N:0:29
AAAGTCGAGGTGCCTAAAGTGGCAACCCAGACTGGGGGGGCTGTTGGTGGTGTAGAGCTTCCTGTAGCCGCATGGCGTTCGTACTTAAATATGGAACTAACCATTCCAATTTTCGCTGTCTCTTATACACATCTCCGAGCCCACGAGACG
+
CCCCCFCCCCBCGGGGGGFGGGGHHHHGGHHGHHHHGGGGGGGHHHHGGGACEBFGGGGGGGGGGFGGGGGDGGGFGFFFFDFFFFFFFFFFFFFFFFFFFFFFFFFFFFFFFFFFFFFFFFFFFFFFFFFFFFFFFFFFFFFFFACFFF
@M02034:409:000000000-BFKT7:1:1113:21761:19840 1:N:0:29
AAAGTCGAGGTGCCTAAAGTGGCAACCCAGACTGGGTGTAAGGTTGGTGGTGTAGAGCTTCCTGTAGCCGCATGGCGTTCGTACTTAAATATGGAACTAACCATTCCAATTTTCGCTGTCTCTTATACACATCTCCGAGCCCACGAGACG
+
CCCCCFCCDDABGGGGGGGGGGGHHHHGGHHGHHHHBFEHHHHHHHGGGGEFFGHHHHHHHHHHHHHHHGGGGGHHGGGGGGHHHHHHHHHHHHHHHHGHHHGHHHGHHHHHHGGGGGGGHGHHHHGFHHHHHHHHGGGGGGHGGGGGGG
@M02034:409:000000000-BFKT7:1:1113:2617:19841 1:N:0:29
AAAGTCGAGGTGCCTAAAGTGGCAACCCAGACTCAGAAGAATGTTGGTGGTGTAGAGCTTCCTGTAGCCGCATGGCGTTCGTACTTAAATATGGAACTAACCATTCCAATTTTCGCTGTCTCTTATACACATCTCCGAGCCCACGAGACG
+
ABAAADABBBAAEGGGGGGFG424E4EEGHFGHH3BABBGHDFHHH2AC?1BGAA5FFHHHFGFHHHFHE?AEEHFEEECEEFHHHFFHHFFHFFGHHHHHHFHHHHDGGHHGGEEGFEGHHGFFFFFFCGHHFFB?<CB@FFCDCG<CE
@M02034:409:000000000-BFKT7:1:1113:24838:19846 1:N:0:29
AAAGTCGAGGTGCCTAAAGTGGCAACCCAGACTGGTGCTCCTGTTGGTGGTGTAGAGCTTCCTGTAGCCGCATGGCGTTCGTACTTAAATATGGAACTAACCATTCCAATTTTCGCTGTCTCTTATACACATCTCCGAGCCCACGAGACG
+
AAAAAFAABB2AGFDFFGGGGFFBFAGAFDDGFHGEEF3FGHFHHHFEE21B13ABFDHGGBHFHGHHEGCEEEHAEEGCEEEHHHBBGFBBGFBGCHHEFAGHGFHFHHHHHBEDGGGB4BFGBFH??FGFHHDDCCGC?FHAC/CDGF
@M02034:409:000000000-BFKT7:1:1113:3650:19849 1:N:0:29
AAAGTCGAGGTGCCTAAAGTGGCAACCCAGACTAATAATCAGGTTGGTGGTGTAGAGCTTCCTGTAGCCGCATGGCGTTCGTACTTAAATATGGAACTAACCATTCCAATTTTCGCTGTCTCTTATACACATCTCCGAGCCCACGAGACG
+
BBBBBFCCCCABGGGGGGFGGGGHHFHGGHFFHGBFFFGHHHHHHHGGGGEFGFHGHGHHHGHHHHHGHGGGGGHGGGFFFEFFGHGFHHHHHGGFFHEFHHHHHHHHHGHHHHGFFGGHHGHHFHHHHHHHHHHDEBGGGGHGGGGGGG
@M02034:409:000000000-BFKT7:1:1113:10626:19852 1:N:0:29
AAAGTCGAGGTGCCTAAAGTGGCAACCCAGACTCAGTCTAATGTTGGTGGTGTAGAGCTTCCTGTAGCCGCATGGCGTTCGTACTTAAATATGGAACTAACCATTCCAATTTTCGCTGTCTCTTATACACATCTCCGAGCCCACGAGAC
+
ABABAFBBBBAAGGFF4DGGGGGHGGFEFEDFGF3BDGGHHHFHFG2BFFAFGFF5A5GHHHHGDFGFHGGEGGHGGGFGGGHGGHGGHHHHHHFFFHFGFGFGGHG44GHHGHCEFG?GHHGHHGHDFHDBGGGFC/B?/FGGGGGGC
@M02034:409:000000000-BFKT7:1:1113:22361:19856 1:N:0:29
AAAGTCGAGGTGCCTAAAGTGGCAACCCAGACTACTCAGCAGGTTGGTGGTGTAGAGCTTCCTGTAGCCGCATGGCGTTCGTACTTAAATATGGAACTAACCATTCCAATTTTCGCTGTCTCTTATACACATCTCCGAGCCCACGAGACG
+
CBCBCFCCCCABGGGGGGGGGGGGHHHGGHHGHHHHGHGFFHCGHFCGGGEFABGFHHHHFHHHHGHFHGGGFGHGGFEFEGHHHHHFHHGGFHGBGHHFHHFHGHHHHHHHHH?GGGGEFHHGHHHGGGHFHGHFG/CDCGHGGGGGGG
@M02034:409:000000000-BFKT7:1:1113:20103:19861 1:N:0:29
AAAGTCGAGGTGCCTAAAGTGGCAACCCAGACTCAGAATCAGGTTGGTGGTGTAGAGCTTCCTGTAGCCGCATGGCGTTCGTACTTAAATATGGAACTAACCATTCCAATTTTCGCTGTCTCTTATACACATCTCCGAGCCCACGAGACG
+
CCCCBFBBCCABGGGGGGGGGGGHHHHGGHHGHHHHHHHHHHHHHHGGGGGFGFHHHHHHHHHHHHHHHGGGGGHHFEGGGGHHHHHHHHGFHHHGGHGHFHGHHHHHHHHHHHGGGGGGHHHHHHHHHHHHHHHFGGGCFGHGGCGGGG
@M02034:409:000000000-BFKT7:1:1113:24508:19871 1:N:0:29
AAAGTCGAGGTGCCTAAAGTGGCAACCCAGACTCGGGAGGGGGTTGGTGGTGTAGAGCTTCCTGTAGCCGCATGGCGTTCGTACTTAAATATGGAACTAACCATTCCAATTTTCGCTGTCTCTTATACACATCTCCGAGCCCACGAGACG
+
BAABBFBCCCAAGGGGGGGGGGGHHHHGGHHGHHGGGGGGGGGGGGGGGGAFFGHHHHHHHHHHHHHGHGGGGGHHGGGGEEHHHHHHHHGHHHHFGHHHHHGHHHGHHHHHHHGGGGGGHGHHHHGGGHHHGHFDE@CCGEGF?CGGGD
@M02034:409:000000000-BFKT7:1:1113:10544:19877 1:N:0:29
AAAGTCGAGGTGCCTAAAGTGGCAACCCAGACTACTGATAGGGTTGGTGGTGTAGAGCTTCCTGTAGCCGCATGGCGTTCGTACTTAAATATGGAACTAACCATTCCAATTTTCGCTGTCTCTTATACACATCTCCGAGCCCACGAGACG
+
AA11A3AA@DAAFGGGGGGGG1FACGH0FACFGHFF1D22FBFHHCGGE/BFGFHBFHHHFGHBGFFGHGGGEGHHGEEFGG0GCGHHHHGHHGEGGHHHHHHHHHHHFGHHHGGGGGGHHHHEHGGDDGHGHHHHG@CGCFHGG?GGGA
@M02034:409:000000000-BFKT7:1:1113:28246:19877 1:N:0:29
AAAGTCGAGGTGCCTAAAGTGGCAACCCAGACTAAGAATAATGTTGGTGGTGTAGAGCTTCCTGTAGCCGCATGGCGTTCGTACTTAAATATGGAACTAACCATTCCAATTTTCGCTGTCTCTTATACACATCTCCGAGCCCACGAGACG
+
AAABBFBBBBAAGGGGGGGGGFGGGHHGGHHGHHGFFGFHHHHHGHHGGGEBADGFFHHHHHHHHFHEHGGFGGHGGEGFFFFGHHHHHHGHHHFGHHGHFHHHHHHHHHHHHGGGGGFHHGHHHHHHDGFG2GFGCCCCCGHFFCGGGG
@M02034:409:000000000-BFKT7:1:1113:13447:19884 1:N:0:29
AAAGTCGAGGTGCCTAAAGTGGCAACCCAGACTCAGAATCAGGTTGGTGGTGTAGAGCTTCCTGTAGCCGCATGGCGTTCGTACTTAAATATGGAACTAACCATTCCAATTTTCGCTGTCTCTTATACACATCTCCGAGCCCACGAGACG
+
BABBAFAABCCCGGGGGGGGGGGHHHHGGHHGHHHHHHHHHHHHHHGGGGGFGGHGHHHHHHHHGFHGHGGEEGGGGGGGGGHEFFHGHHHHGGGGHHHHGHGHHFFEFGHHHHFGGGGGHGHHGHHFGHHHHHHHFCDCGGHGCCCG?E
@M02034:409:000000000-BFKT7:1:1113:21650:19894 1:N:0:29
AAAGTCGAGGTGCCTAAAGTGGCAACCCAGACTGGGAAGGAGGTTGGTGGTGTAGAGCTTCCTGTAGCCGCATGGCGTTCGTACTTAAATATGGAACTAACCATTCCAATTTTCGCTGTCTCTTATACACATCTCCGAGCCCACGAGACG
+
CCBCCFCCCCBBGGGGGGGGGGGHHHHGGHHGHHHHHHGGHFEFHHGGGGEFBDGFHHHHHHHHHGHHHGGGGGHHGGGGEFHHHHHHHHHHHGFGFHHHHHHHHGHGHHHHHGGGGGGGHHHHHHHHHHHHHHHHGGGGGEHFCDGGGF
@M02034:409:000000000-BFKT7:1:1113:15729:19909 1:N:0:29
AAAGTCGAGGTGCCTAAAGTGGCAACCCAGACTCGTTCGACTGTTGGTGGTGTAGAGCTTCCTGTAGCCGCATGGCGTTCGTACTTAAATATGGAACTAACCATTCCAATTTTCGCTGTCTCTTATACACATCTCCGAGCCCACGAGACG
+
CCCCCFCCCCABGGGGGGGGGGGHHHHGGHHGHHGHGHGHGGGHHHHGGGEFFGHHHHHHHHHHHHHHHGGEFGHHGGGGGGHHHHHHHHHHHHGHHHHHHHHHHHGHHHHHHHGGGGGHHFHHHHFHHHHHHHGHGFGGGGHGC@DGGG
@M02034:409:000000000-BFKT7:1:1113:7285:19917 1:N:0:29
AAAGTCGAGGTGCCTAAAGTGGCAACCCAGACTAAGGAGTGTGTTGATGGTGTTGAGCTTCCTGTAGCCGCATGGCGTTCGTACTTAAATATGGAACTAACCTTTCCAATTTTCGCTG
+
BBBBBFBADDAAGGGGGGGFGDEFF44EEECFHFBG33AB25ABFA5BD3BFH1AAECGHFFGHGFA5GEC0EEGFEEEFEEC1FGF3@BDEHF3@GFHEEC3BGFB44FFD44/?EE
@M02034:409:000000000-BFKT7:1:1113:11522:19917 1:N:0:29
AAAGTCGAGGTGCCTAAAGTGGCAACCCAGACTGATATTCCGGTTGGTGGTGTAGAGCTTCCTGTAGCCGCATGGCGTTCGTACTTAAATATGGAACTAACCATTCCAATTTTCGCTGTCTCTTATACACATCTCCGAGCCCACGAGACG
+
BBBCBFCBCCBCGGGGGGGGGGGHHHHGGHHGHHHHHHHHHHGGGGGGGGEFGGHGHHHHHHHHHHHHHGGEGGHHGGGGGGHHHHHGHHHHHHHHHHGGHHHHHHHHHHHHHHGGGGGHHHHHHHHHHHHHHHGGEDGGGGHGGGGGGG
@M02034:409:000000000-BFKT7:1:1113:26930:19920 1:N:0:29
AAAGTCGAGGTGCCTAAAGTGGCAACCCAGACTAGTACGCATGTTGGTGGTGTAGAGCTTCCTGTAGCCGCATGGCGTTCGTACTTAAATATGGAACTAACCATTCCAATTTTCGCTGTCTCTTATACACATCTCCGAGCCCACGAGACG
+
BBBBBFBBBBBBGGGGGGGGGGGHHGHGGHHGHHBEGBE?2EEHHHHEFG1BFGHEGHHHGHHHHHHHHGGEEGHHGGGGFEGHHHHGGHHGHFDDGGFEGHHHHFFHFGGFHHGGGEGHEFHHFHHHFHHHHHHHG/CCGEHGGCCDDA
@M02034:409:000000000-BFKT7:1:1113:28465:19922 1:N:0:29
AAAGTCGAGGTGCCTAAAGTGGCAACCCAGACTCAGACGTCTGTTGGTGGTGTAGAGCTTCCTGTAGCCGCATGGCGTTCGTACTTAAATATGGAACTAACCATTCCAATTTTCGCTGTCTCTTATACACATCTCCGAGCCCACGAGACG
+
BAABAFBBDDABGGGGGGGGBFAFGHCEFHH23BEB332AAFFGFF2FFGGABBDDBHHH5AFBFFD5FEEEEEHCE?E1?ECFGFFDGHBGGG3B@GDHGHEFHHHBGFFHH4EEGD?FF4BGD2F2GFGCBGDDC/CC/?GGCC/<?E
@M02034:409:000000000-BFKT7:1:1113:26914:19929 1:N:0:29
AAAGTCGAGGTGCCTAAAGTGGCAACCCAGACTAGTACGCATGTTGGTGGTGTAGAGCTTCCTGTAGCCGCATGGCGTTCGTACTTAAATATGGAACTAACCATTCCAATTTTCGCTGTCTCTTATACACATCTCCG
+
>1>1ADAAAD>AEFGGGGGGD1FBCEGEFGEAFHHE2A0AEE/FGE/AFA/BB1A2A1AFGCGDGHFFH?//?EGEE>E>F/BFEHBBGF2DFB11FCFHHCBGGHH>BGDHFE/?EE?F>EGGDF22F11<FFH1C
@M02034:409:000000000-BFKT7:1:1113:26356:19931 1:N:0:29
AAAGTCGAGGTGCCTAAAGTGGCAACCCAGACTGCTCCGCCGGTTGGTGGTGTAGAGCTTCCTGTAGCCGCATGGCGTTCGTACTTAAATATGGAACTAACCATTCCAATTTTCGCTGTCTCTTATACACATCTCCGAGCCCACGAGACG
+
BBBCBFCCCCABGGGGGGGGGGGHHHHGGHHGHHHHBGFGGFGGGGGGFGEABAGGFGHHHHHHHGFDBEEEFGF?EEEGF?2FGGHHHHHFGF3BEGHGC?3BFFFEHHEHHFDFGGDGF3FDBBGFGFGGHFHDC/@@GEHECCGGGG
@M02034:409:000000000-BFKT7:1:1113:11407:19932 1:N:0:29
AAAGTCGAGGTGCCTAAAGTGGCAACCCAGACTCATCAGCCGGTTGGTGGTGTAGAGCTTCCTGTAGCCGCATGGCGTTCGTACTTAAATATGGAACTAACCATTCCAATTTTCGCTGTCTCTTATACACATCTCCGAGCCCACGAGACG
+
AAABAFCBBCBBGGGGGGGGGGGHHHHGGHHGHGBDGHGFHGGGGGEGGGFFGGHHHHHHHHHHHHHHHGGGGGHHGGGGGGHHHHHHHHHHHHGHHHGHHHHHHHGHHHHHHHGGGGGHHHHHGHHHHHHHHHHHG/DGGGHGGGGGG?
@M02034:409:000000000-BFKT7:1:1113:12768:19935 1:N:0:29
AAAGGCGAGGTGCCTAAAGTGGCAACCCAGACTAGTAGTGGGGGTGGTGGTGTAGAGCTTCCTGTAGCCGCATGGCGTT
+
>1>A1>>1AD101FAD1ABBGFFABA0EFHFFHGF2DE2FGHE/AE//>E/EGBFEGFEB1BFDF22@FEE@EGGB//>
@M02034:409:000000000-BFKT7:1:1113:6183:19938 1:N:0:29
AAAGTCGAGGTGCCTAAAGTGGCAACCCAGACTAAGAATCAGGTTGGTGGTGTAGAGCTTCCTGTAGCCGCATGGCGTTCGTACTTAAATATGGAACTAACCATTCCAATTTTCGCTGTCTCTTATACACATCTCCGAGCCCACGAGACG
+
BBBBBFBBBBBBGGGBFDGDBGDHHHHGGHHGHHHHEAFFFHHHHHEEFFEFFBGFFHHHHHHHHHFFHEGEGGHFEGGFGAFHGHHHHHGHHHGFHHFFFFFGHHHFHHHHHHGFGGGFHHHHHHHHEGFHHHFFFBCCGFHGCCCGGG
@M02034:409:000000000-BFKT7:1:1113:12751:19939 1:N:0:29
AAAGTCGAGGTGCCTAAAGTGGCAACCCAGACTAGGAGTGGGGTTGGTGGTGTAGAGCTTCCTGTAGCCGCATGGCGTTCGTACTTAAATATGGAACTAACCATTCCAATTTTCGCTGTCTCTTATACACATCTCCGAGCCCACGAGACG
+
CCCCBFCCCCABGGGGGGGGGGGHGHHGGHHGHHHHHHHHGHGGGGGGGGEFBGHHHHHHHHHHHHHGHGGGGGHHFFGGGFHHHHHHHHHHHHHHHHHHHHHHHHHHGHHHHHGGGGGHHHHHHHHHGHHHHHHHFCGGGGEGGGGGGG
@M02034:409:000000000-BFKT7:1:1113:6053:19939 1:N:0:29
AAAGTCGAGGTGCCTAAAGTGGCAACCCAGACTGGTCCTAGGGTTGGTGGTGTAGAGCTTCCTGTAGCCGCATGGCGTTCGTACTTAAATATGGAACTAACCATTCCAATTTTCGCTGTCTCTTATACACATCTCCGAGCCCACGAGACG
+
BBABAFCCCBABGGGGGGGGGGGFFHHGGHHGHHHHGHHGHHHGHGGGFGEBBFHGHHHHHHHHHHHFGEGEGGHFFGGGEEHHHHHGHHGHHHHGFFGHGHFHHHHHHHHHHFGGGGGHGHHHHHHHFHFHHHHGGCG@CGGGGGGGGG
@M02034:409:000000000-BFKT7:1:1113:14897:19941 1:N:0:29
AAAGTCGAGGTGCCTAAAGTGGCAACCCAGACTCAGACTACTGTTGGTGGTGTAGAGCTTCCTGTAGCCGCATGGCGTTCGTACTTAAATATGGAACTAACCATTCCAATTTTCGCTGTCTCTTATACACATCTCCGAGCCCACGAGACG
+
BBBBBFBBBBABGGGGGGGGGGGHHHHGGHHFHHFFHCGFHHHHGHE2A2EFG3GEFFDG5FHHEEEDFEE?EFF1EEEGFECGHHHFFHHHHHEFHGHHHGFGHFGBEFGHHF@?EEE??DFB4BFBGC2FHFHBDCGGCGEECC?DGE
@M02034:409:000000000-BFKT7:1:1113:10118:19942 1:N:0:29
AAAGTCGAGGTGGCCTAAAGTGGCAACCCAGACTTCGAGTAGGGTTGGTGGTGTAGAGCTTCCTGTAGCCGCATGGCGTTCGTACTTAAATATGGAACTAACCATTCCAATTTTCGCTGTCTCTTATACCATCTCCGAGCCCACGAGACG
+
CBBCBFCBCCCCGGGGGGGGGGHGHHHHGGHHGHHHGHHGHHHFGHGEEFGGGHHGFGHHGHHHHHHHHHGEFGGHHGGGGFEHHHHHHHHHHHHFDHHGHHHHHHHHFHGHHHHGFGGGHHGHHHHHFGHHHHHHEBGCGGHGGGGGGG
@M02034:409:000000000-BFKT7:1:1113:15280:19947 1:N:0:29
AAAGTCGAGGTGCCTAAAGTGGCAACCCAGACTACGAGTACGGTTGGTGGTGTAGAGCTTCCTGTAGCCGCATGGCGTTCGTACTTAAATATGGAACTAACCATTCCAATTTTCGCTGTCTCTTATACACATCTCCGAGCCCACGAGACG
+
BBBBAFABB2AAGGGGGGGFGFGHCHGGGHHGGHGEBFGGFDGHEG?EF1EFAFFGHHHHHHHHGHHHHGG?EGGFGEEFGEGEEFHHGGHEHHFGFGHHHHBHHHFFGHHHF4<<E?ADFFGHGGHGHHGCCGHF?D?FCF/FCC@ADE
@M02034:409:000000000-BFKT7:1:1113:10211:19949 1:N:0:29
AAAGTCGAGGTGCCTAAAGTGGCAACCCAGACTCGTTGTTAGGTTGGTGGTGTAGAGCTTCCTGTAGCCGCATGGCGTTCGTACTTAAATATGGAACTAACCATTCCAATTTTCGCTGTCTCTTATACACATCTCCGAGCCCACGAGACG
+
BBBBBFBBBBBBGGGBGGFGGGGHHHHGGHDGHHGHGHAGHHFHHHGGGGABABFFHHHHGHHHHHHGGGGEEEHFGGGFFGHHHHHGHHGHHHFFFHHGHHHHHHHFHHHHHHGGGGGGHHHHHHHHFHHHGHHBF/C<CGHEC/AAED
@M02034:409:000000000-BFKT7:1:1113:12396:19951 1:N:0:29
AAAGTCGAGGTGCCTAAAGTGGCAACCCAGACTCGTGAGGAGGTTGGTGGTGTAGAGCTTCCTGTAGCCGCATGGCGTTCGTACTTAAATATGGAACTAACCATTCCAATTTTCGCTGTCTCTTATACACATCTCCGAGCCCACGAGACG
+
CCBCCFCCCCABGGGGGGGGGGGHHHHGGHHGHHGHHHGHHGGGHHGGGGEFFGHHHHHHHHHHHHHHHGGGGGHGGGGGGFGHHHHGHHGHHHGHHHHGHHHHHHHHHHHHHHGGGGGHHHHHHHHHFHHHHHHHGFGGDGHGGGGGGG
@M02034:409:000000000-BFKT7:1:1113:22794:19952 1:N:0:29
AAAGTCGAGGTGCCTAAAGTGGCAACCCAGACTAATGAGAATGTTGGTGGTGTAGAGCTTCCTGTAGCCGCATGGCGTTCGTACTTAAATATGGAACTAACCATTCCAATTTTCGCTGTCTCTTATACACATCTCCGAGCCCACGAGACG
+
CCCBBFCCCCABGGGGGGGGGGGGHHHGGHHGHHHGHHHHHHFHHHHGGGABFFFGHHHHHHHHHHHHHGGEEGHHGEGGGFFHHHHHHHGHHHHHHHHHHHHHHHHHHHHHHFGGGGGHGGHHHHHHHGHHHHHGGCGGGGHGGGGGGG
@M02034:409:000000000-BFKT7:1:1113:14135:19957 1:N:0:29
AAAGTCGAGGTGCCTAAAGTGGCAACCCAGACTCCTGATATTGTTGGTGGTGTAGAGCTTCCTGTAGCCGCATGGCGTTCGTACTTAAATATGGAA
+
AABBBFBBBDA?GGFAGDGGGDF4CABEFGCEGHFFHHGHBFGDGFHACEGFGDGFHEHHGFHHHHHGBDE0AEHGFGGGEFFGGHFDGHFHGH3B
@M02034:409:000000000-BFKT7:1:1113:26613:19959 1:N:0:29
AAAGTCGAGGTGCCTAAAGTGGCAACCCAGACTGATGCGTGGGTTGGTGGTGTAGAGCTTCCTGTAGCCGCATGGCGTTCGTACTTAAATATGGAACTAACCATTCCAATTTTCGCTGTCTCTTATACACATCTCCGAGCCCACGAGACG
+
BBBBBFAAD?A?FEGGBGGFFFCFHGHGGFGFHFGGBGGFEEGGAEAECE1BBBFGHGHHGHHHHHHGHGGEGGHHGGGGEEFHHHHGHHHHHHHHHHGHHHHHHFFFFGFGHHEFGDGHEFHHHHHHEGFFGGHGGCC@GFHGCA@DGD
@M02034:409:000000000-BFKT7:1:1113:4101:19970 1:N:0:29
AAAGTCGAGGTGCCTAAAGTGGCAACCCAGACTCAGAATAGGGTTGGTGGTGTAGAGCTTCCTGTAGCCGCATGGCGTTCGTACTTAAATATGGAACTAACCATTCCAATTTTCGCTGTCTCTTATACACATCTCCGAGCCCACGAGACG
+
CCCCCFCCCCBCGGGGGGGGGGGHHHHGGHHGHHFGFGHHHCHHHGCGEEFFFFGFFGHHGHHHHHHFHGGEGGHFFEFGFEHHHHHGHHHHHHGFHHGGFFFHHHHFHGHHHFGGGGFHHHHHHHGHHHHHHHHHGBGGGGHGGGCGFG
@M02034:409:000000000-BFKT7:1:1113:12227:19973 1:N:0:29
AAAGTCGAGGTGCCTAAAGTGGCAACCCAGACTAAGTCGCAGGTTGGTGGTGTAGAGCTTCCTGTAGCCGCATGGCGTTCGTACTTAAATATGGAACTAACCATTCCAATTTTCGCTGTCTCTTATACACATTCCGAGCCCACGAGACGG
+
AABBAFBBBBABGGGGGGGGGGGHHHHGGHHGHHHHDGEGFGFHGFCEFGEFGHHHHHHHHHHHGHHHHGGEGGHGFEGGGGHGHHHHHHGHHGHDGHGHHGHGHHHGHHHHHGGGGGGHGHHHGHGGHHHGHHFFEDGDGHGGGGGGFF
@M02034:409:000000000-BFKT7:1:1113:14134:19975 1:N:0:29
AAAGTCGAGGTGCCTAAAGTGGCAACCCAGACTCCTGAT
+
BBCCAFCCCCABGGGGGGGGGGGHHHHGGHHGH33B355
@M02034:409:000000000-BFKT7:1:1113:19828:19980 1:N:0:29
AAAGTCGAGGTGCCTAAAGTGGCAACCCAGACTAAGGAGCAGGTTGGTGGTGTAGAGCTTCCTGTAGCCGCATGGCGTTCGTACTTAAATATGGAACTAACCATTCCAATTTTCGCTGTCTCTTATACACATCTCCGAGCCCACGAGACG
+
A1>1ADAADDAAGGGGGGGGF1FBFHHGGHAFHBG10BA/BC/FFF?E//AABFGBEGHGGFHFGFFGGEGGEGHHGEGGGGGHFHGBGHEFGB1BFFDGHGHHBGGHFGHHHHGGGEEBGHHGHGGDFGGFHHHFG/CCG/GECCGCGC
@M02034:409:000000000-BFKT7:1:1113:23583:19980 1:N:0:29
AAAGTCGAGGTGCCTAAAGTGGCAACCCAGACTAATTCTAAGGTTGGTGGTGTAGAGCTTCCTGTAGCCGCATGGCGTTCGTACTTAAATATGGAACTAACCATTCCAATTTTCGCTGTCTCTTATACACATCTCCGAGCCCACGAGACG
+
CCCCCFCCCCBCGGGGGGGGGGGHHHHGGHHGHGHHHBFGFGHHHH?EGEGFBBG5GGHHHHHHHGHEGGGEEGHFGFEGGGGHHHHFGHHGGGBFFHHHFGFGGHFFGHHHHHCGGGFHFGHFFHHGHHHHGHH2CCCGGGFGGCCFGD
@M02034:409:000000000-BFKT7:1:1113:11316:19984 1:N:0:29
AAAGTCGAGGTGCCTAAAGTGGCAACCCAGACTCCTGCTCAGGTTGGTGGTGTAGAGCTTCCTGTAGCCGCATGGCGTTCGTACTTAAATATGGAACTAACCATTCCAATTTTCGCTGTCTCTTATACACATCTCCGAGCCCACGAG
+
BBBBBFBBBDAAGGGGGFGDGGFHHHHGGFCFHHGGHHHHHHHHHGFEGFGFFGHHGGHHHFHHHHGHHGG>EEFHFGGGGGHHHHE3DGGFFHHHFHHHFFGFGFFBGGHGHHEGGGGHGHHG44DF3GFBGHFGF/<C/FEF@/C
@M02034:409:000000000-BFKT7:1:1113:2778:19993 1:N:0:29
AAAGTCGAGGTGCCTAAAGTGGCAACCCAGACTCTTCCTAAGGCTGGTGGTGTAGAGC
+
CBBCCFCCCCBBGGGGGGGFGGGHHEHGGGGGH3FG5AF553B3BB?G22AA13D555
@M02034:409:000000000-BFKT7:1:1113:21804:20001 1:N:0:29
AAAGTCGAGTGCCTAAAGTGGCAACCCAGACTAATAATAATGTTGGTGGTGTAGAGCTTCCTGTAGCCGCATGGCGTTCGTACTTAAATATGGAACTAACCATTCCAATTTTCGCTGTCTCTTATACACATCTCCGAGCCCACGAGACGG
+
BBCCBFCCCFBFGGGGGGGGGGHHHHGGHHGHHHHHFHHHHHGGHHBFEEFHHHHGHHHHHHHHHHHGEEFGGHFGEGGGEFHHHHHHHHGHHGGHHHGFFHHHHHEGHHHHFEGGG?BGHHHGHHEHHHHHHHHFGGGGGHGGGGGGGG
@M02034:409:000000000-BFKT7:1:1113:28449:20008 1:N:0:29
AAAGTCGAGGTGCCTAAAGTGGCAACCCAGACTG
+
CBBBCFCCCCBBGGGGGGGGGGGHHHHGGFHGHH
@M02034:409:000000000-BFKT7:1:1113:25837:20008 1:N:0:29
AAAGTCGAGGTGCCTAAAGTGGCAACCCAGACTCAGCAGAAGGTTGGTGGTGTAGAGCTTCCTGTAGCCGCATGGCGTTCGTACTTAAATATGGAACTAACCATTCCAATTTTCGCTGTCTCTTATACACATCTCCGAGCCCACGAGACG
+
BAAABFABD@AAGGGGGGGGGFFBGGHDFHEGHHGHFG2BFGHHHHEFGAEAB3D5FGGHDGHHEFFFGEG@EEFGEEGGEEEGHHFGHHHHH33BGFGHCC3FGDHBGGFHHD?EGEAGHHGFHFHFFFGFHHHED@CGCGHAGGGGGG
@M02034:409:000000000-BFKT7:1:1113:26520:20012 1:N:0:29
AAAGTCGAGGTGCCTAAAGTGGCAACCCAGACTTCGCCTACTGTTGGTGGTGTAGAGCTTCCTGTAGCCGCATGGCGTTCGTACTTAAATATGGAACTAACCATTCCAATTTTCGCTGTCTCTTATACACATCTCCGAGCCCACGAGACG
+
A?AAAFA>A>>>BCGGGGGFFGGCHCHGFHHGHHHGDFGGHFGHBDAEEEGEHFHHFFGFHGBFGGDBBECCGGHAEECFFGFHGHFG3GFGEGBB@FGFB03B34FFEB3GHFE?A?FFHGFHGD33BCGHHH3B?/B@CAEFD/>C/D
@M02034:409:000000000-BFKT7:1:1113:11237:20012 1:N:0:29
AAAGTCGAGGTGCCTAAAGTGGCAACCCAGACTAATAATGCGGTTGGTGGTGTAGAGCTTCCTGTAGCCGCATGGCGTTCGTACTTAAATATGGAACTAACCATTCCAATTTTCGCTGTCTCTTATACACATCTCCGAGCCCACGAGACG
+
BBABAFAABBBAFGGGGGGGGGGHHHHGGHHGHHHGHHCGHGGGGGGEEEAFBBHFHHHHHHHHHGHBGEGCEGF?EEEGGGHHHHGHFHHHHHBFHHFFGHHHHGHHHHHHHHGGEFFFHFHHGHHGDGGHHHHGE/@C@FGGGGGGCE
@M02034:409:000000000-BFKT7:1:1113:11434:20014 1:N:0:29
AAAGTCGAGGTGCCTAAAGTGGCAACCCAGACTGATATGAAGGTTGGTGGTGTAGAGCTTCCTGTAGCCGCATGGCGTTCGTACTTAAATATGGAACTAACCATTCCAATTTTCGCTGTCTCTTATACACATCTCCGAGCCCACGAGACG
+
ABA>AFABDB2AAGFGGGG6FAFECEGECA22FGCFDAFDEEGHHEGGGGGF1AAAFGGHFEHDGGHFHGGCGEGHGEEFEG2FEGHGHHHHHHHHHFH3BGFHHFBFHGHHHFG/EE/GHFHGGFEGBGHBGHHHD<C?@FEGGCGGGD
@M02034:409:000000000-BFKT7:1:1113:10062:20015 1:N:0:29
AAAGTCGAGGTGCCTAAAGTGGCAACCCAGACTCCGGGTGAGGTTGGTGGTGTAGAGCTTCCTGTAGCCGCATGGCGTTCGTACTTAAATATGGAACTAACCATTCCAATTTTCGCTGTCTCTTATACACATCTCCGAGCCCACGAGACG
+
ABBBAFBCCBAAGGGGGGGGGGGGHDAEAHDGHHHEEG2EGGFHGFCEFEABF3DEGHHHHHHHHHHHHGGEFGHHGGGGGGHHHHHGHHGHHHHHGHGGHHHHHHGHHHHHHHGGGGGHHHGHHHHGFHHHHHGFCCGGCEGGGGGGGG
@M02034:409:000000000-BFKT7:1:1113:20274:20021 1:N:0:29
AAAGTCGAGGTGCCTAAAGTGGCAACCCAGACTACTAATCAGGTTGGTGGTGTAGAGCTTCCTGTAGCCGCATGGCGTTCGTACTTAAATATGGAACTAACCATTCCAATTTTCGCTGTCTCTTATACACATCTCCGAGCCCACGAGACG
+
BBBBCFCCCCAAFGGGGGGGGGGGHHHGGFGGHBBGHGGHHHGHHHGFGGABBDGGHEHHHHHFHHHHHGGEEEHGE?EFFEFHHGEDHHFGGHFHHHHHHHHHGHHFHGGHFHGGGGEFHHHHFHHGHFHFHGH?C/CGDFGGGGGGGG
@M02034:409:000000000-BFKT7:1:1113:6416:20026 1:N:0:29
AAAGTCGAGGTGCCTAAAGTGGCAACCCAGACTCAGACGAATGTTGGTGGTGTAGAGCTTCCTGTAGCCGCATGGCGTTCGTACTTAAATATGGAACTAACCATTCCAATTTTCGCTGTCTCTTATACACATCTCCGAGCCCACGAGACG
+
BBCCBFBCCBABGGGGGGGGGGGHHHHGGHHGHHHHHHGGGHHHHHEFFGEFFGHHHHHHHHHHHHHHHGGEGGHHGGGGGFHHHHHGHHHGHHGHHHHFHHHHHHHHHHHHHHGGGGGHGHHHHHGFFHHHHHHEFCGGGGHGGGGGGG
@M02034:409:000000000-BFKT7:1:1113:27039:20028 1:N:0:29
AAAGTCGAGGTGCCTAAAGTGGCAACCCAGACTAAGCAGAATGTTGGTGGTGTAGAGCTTCCTGTAGCCGCATGGCGTTCGTACTTAAATATGGAACTAACCATTCCAATTTTCGCTGTCTCTTATACACATCTCCGAGCCCACGAGAC
+
BAAABFBBDBABGGGGGFGGGGGHGHHGGHHGGHHFHHF3GGGGHGEEFCABG3F5GHHHFGHHHHFFHGCEFGF1EEEEGEGGHHFFGHFHHHFGHHHHHG3GHHGDGHBGHGGGGGGHHHHHHHHBGHHFGHHFD@DCGGHGGGGGG
@M02034:409:000000000-BFKT7:1:1113:23677:20029 1:N:0:29
AAAGTCGAGGTGCTAAAGTGGCAACCCAGACTCAGAAGAATGTTGGTGGTGTAGAGCTTCCTGTAGCCGCATGGCGTTCGTACTTAAATATGGAACTAACCATTCCAATTTTCGCTGTCTCTTATACACATCTCCGAGCCCACGAGACGG
+
A3AAAFBBBBAABGFGGGGFGGHGGAGEHHFHHHHHGHFHHHFFGH2FEEEGFHADAFGAGGHBFHHHEEEFEH?EEEFFEGGHHFGFFHHHHHEFHGCGHHHHHHHGHHHHGGEGGEGHHHHHHHFHFHHHHFFE<BFFGHGG?@DAAA
@M02034:409:000000000-BFKT7:1:1113:16256:20039 1:N:0:29
AAAGTCGAGGTGCCTAAAGTGGCAACCCAGACTAATCAGAAGGTTGGTGGTGTAGAGCTTCCTGTAGCCGCATGGCGTTCGTACTTAAATATGGAACTAACCATTCCAATTTTCGCTGTCTCTTATACACATCTCCGAGCCCACGAGACG
+
CCCCBFCCCCBBGGGGGGGFGGGHHHHGGHHGHHHHHHHHHHHGGHGEFGGFFGHFHHHHGHHHHHHHHGGFGGHGGGGGGGHHHHHHHHHHHHFFHHGHFHGHHHGGHHHHHHGGGGGHHGHHHHGHHHHHHHHGGCGGGGHGGGGGGG
@M02034:409:000000000-BFKT7:1:1113:21270:20049 1:N:0:29
AAAGTCGAGGTGCCTAAAGTGGCAACCCAGACTGAGAATAAGGTTGGTGGTGTAGAGCTTCCTGTAGCCGCATGGCGTTCGTACTTAAATATGGAACTAACCATTCCAATTTTCGCTGTCTCTTATACACATCTCCGAGCCCACGAGACG
+
BABBBFABBBAAGGGGGGGGGGGHHHHGGHGGHHBGFGFFHGFHHHGGGGFFABGGGGHHHHHHHHHGHGGEFGHGGEEFGGFHHHHGHHHHHHHHFGGHHHFHHHEBFFHHHE/EGGFGHHGGBHEDGHHFHFH?D?BDCFFGGGGGGD
@M02034:409:000000000-BFKT7:1:1113:5647:20049 1:N:0:29
AAAGTCGAGGTGCCTAAAGTGGCAACCCAGACTAAGAATCCGGTTGGTGGTGTAGAGCTTCCTGTAGCCGCATGGCGTTCGTACTTAAATATGGAGCTAACCATTCCAATTTTCGCTGTCTCTTATACACATCTCCGAGCCCACGAGA
+
AAABADA>ADAAGFFGFGBEGGFHHHHGGHGGHFFFFEBFCDGEFC0B11EFF3FD5D3C5FGGGFHGHGG>E1G1E>E1EEFGGGGFGHGFFB3?FGHGFFBFFFB4?EHHG4/?F??DDGBDBDFDFFFHHHGGG//>CECF/@<?
@M02034:409:000000000-BFKT7:1:1113:23925:20055 1:N:0:29
AAAGTCGAGGTGCCTAAAGTGGCAACCCAGACTGATCCTAAGGTTGGTGGTGTAGAGCTTCCTGTAGCCGCATGGCGTTCGTACTTAAATATGGAACTAACCATTCCAATTTTCGCTGTCTCTTATACACATCTCCGAGCCCACGAGACG
+
CCCCCFBCCCBCGGGGGGGGGGGHHHHGGHHGHBBAABF553FHBGA2A2EAAAFDD5BGAGHH55B5BEEEEGF1EBEFEEBEFGH33GHFHF33BFHFC?3B3?G?4FGHHF/EG??GGHHG4FBBGC2FGFHG//>B/?/F?//CD?
@M02034:409:000000000-BFKT7:1:1113:25303:20058 1:N:0:29
AAAGTCGAGGTGCCTAAAGTGGCAACCCAGACTGATCATCATGTTGGTGGTGTAGAGCTTCCTGTAGCCGCATGGCGTTCGTACTTAAATATGGAACTAACCATTCCAATTTTCGCTGTCTCTTATACACATCTCCGAGCCCACGAGACG
+
CBCCCFAACCABGGGGGGGGGGGHHHHGGHHGHHHHHHHHHHHHHFHGGDABFFHFHHHHHHHHGHHHHGGEEGGFGEGGGFFGHHFHHHHHHHBFHGHFEFBHFHHGFGHHHHGGGGGHHHHHHHFHHBHHHGGHGC@CGGGGGGGGDG
@M02034:409:000000000-BFKT7:1:1113:15379:20059 1:N:0:29
AAAGTCGAGGTGCCTAAAGTGGCAACCCAGACTAATGCTAATGTTGGTGGTGTAGAGCTTCCTGTAGCCGCATGGCGTTCGTACTTAAATATGGAACTAACCATTCCAATTTTCGCTGTCTCTTATACACATCTCCGAGCCCACGAGACG
+
CCCCCFBCBCABGGGGGGGGGGGHHFHGGHHGHGHHHHHHHHHHHHGGGGEFGGHHHBGHHHHHHHHHHGGFGGHHGGGGGGHHHHHHHHHHHHGHHHHHHHHHHHGHHHHHHGGGGGGGHHHHHHHHHHHHHHEHFCGGGGHGGGGGGG
@M02034:409:000000000-BFKT7:1:1113:8402:20059 1:N:0:29
AAAGTCGAGGTGCCTAAAGTGGCAACCCAGACTATTAGTCATGTTGGTGGTGTAGAGCTTCCTGTAGCCGCATGGCGTTCGTACTTAAATATGGAACTAACCATTCCAATTTTCGCTGTCTCTCATACACATCTCC
+
A?A11B1>?D1>FGGGFB1DD1BBGC0AFGEGBEFGFFBDGFFHFF/A/E/F/1GFBHGEBFFH1FF2GGG/EEHHGGC//?>/F2BF1@@2B1B@@B1B@F1@1BBE2FGGFEE/EEA122BF<FF>B1BBCGBB
@M02034:409:000000000-BFKT7:1:1113:10533:20063 1:N:0:29
AAAGTCGAGGTGCCTAAAGTGGCAACCCAGACTAGTGGGATTGTTGGTGGTGTAGAGCTTCCTGTAGCCGCATGGCGTTCGTACTTAAATATGGAACTAACCATTCCAATTTTCGCTGTCTCTTATACACATCTCCGAGCCCACGAGACG
+
CCCCCFBCCCCCGGGGGGGGGGGHHHHGGHHGHHHHDFCEGFHHHHHGGGGFGHHHHHHHHHHHHHHGHGGGGGHHGGGGGGHHHHHHHHHHHHHHHHHGHHHHHHHHHHHHHHGGGGGHHHHHHHGHFHHHHHHHGGFGGGHGGGGGGG
@M02034:409:000000000-BFKT7:1:1113:5646:20068 1:N:0:29
AAAGTCGAGGTGCCTAAAGTGGCAACCCAGACTAAGAATCCGGTTGGTGGTGTAGAGCTTCCTGTAGCCGCATGGCGTTCGTACTTAAATATGGAGCTAACCATTCCAATTTTCGCTGTCTCTTATACACATCTCCGAGCCCACGAGACG
+
CBCCCFCCCCBBGGGGGGGGGGGHHHHGGHHGHHHHHHHHHGGGGGGGFGEFFGHHGHHHGHHHHHHHHGGFGGHHGGGGGGHHHHHGHHGHHHGHHHHHHHGHHHHHHHHHHGGGGGGHHHHHHHHHHHFHHHHHFCGGGGHGGGGGGG
@M02034:409:000000000-BFKT7:1:1113:25225:20068 1:N:0:29
AAAGTCGAGGTGCCTAAAGTGGCAACCCAGACTCAGCCTATTGTTGGTGGTGTAGAGCTTCCTGTAGCCGCATGGCGTTCGTACTTAAATATGGAACTAACCATTCCAATTTTCGCTGTCTCTTATACACATCTCCGAGCCCACGAGACG
+
CCCCCF@ABCBCGGGGGGGGGGGHHHHGGHHGHHHHHHHHGHHHHHGGGGGFFFHHHHHHHGHHHHHHHGGFGGHHGGGGGGHHHHHHHHHHHHEFHHGGHHFHHHGGHHHHHGGGGGGHHGHHHHFDFFHHHHHHGCGGGGHGGGCGGA
@M02034:409:000000000-BFKT7:1:1113:10549:20071 1:N:0:29
AAAGTCGAGGTGCCTAAAGTGGCAACCCAGACTAGTGGGATTGTTGGTGGTGTAGAGCTTCCTGTAGCCGCATGGCGTTCGTACTTAAATATGGAACTAACCATTCCAATTTTCGCTGTCTCTTATACACATCTCCGAGCCCACGAGACG
+
AAABAFBBBBBBGGGGGBGGGGGGHHFGGHHGHHHFGHGEFHHHHHGEFEFFGFGHHHHHHHHHHHHHHGGGGGHHGGGGGGHHHHGFGHGHHHGFHGE3FHFHHHGHHHHHHHGGFGGHHHHGHHHGHHFGEFFFCBDGFEGGG@CEGG
@M02034:409:000000000-BFKT7:1:1113:8407:20077 1:N:0:29
AAAGTCGAGGTGCCTAAAGTGGCAACCCAGACTATTAGTCATGTTGGTGGTGTAGAGCTTCCTGTAGCCGCATGGCGTTCGTACTTAAATATGGAACTAACCATTCCAATTTTCGCTGTCTCTCATACACATCTCCGAGCCCACGAGACG
+
CCCCBFBCCC>AGGGGGGGGGGGHHHHGGHHGHHHHHHHHHHGHHHHGGGEBFFHGHHHHHHHHHHHHHGGEGGHHGGGGFEGHHHGGHHGHHHHGHHFHHHHHHHHHHHHHHHGGGGGHGHHHHHHHHHHHHHHGECGGGGHGGGGGCE
@M02034:409:000000000-BFKT7:1:1113:21454:20078 1:N:0:29
AAAGTCGAGGTGCCTAAAGTGGCAACCCAGACTGATAAGAATGTTGGTGGTGTAGAGCTTCCTGTAGCCGCATGGCGTTCGTACTTAAATATGGAACTAACCATTCCAATTTTCGCTGTCTCTTATACACATCTCCGAGCCCACGAGACG
+
CCCCBFABCCABGGGGGGGGGGGHHHHGGHGGHHGGHHHHHHHHHHHGGGGGHHHHHHHHHHHHHHHGHGGEFGHHGGGGGGHHHHHHHHHHHHHHGHHHHHHHHHHHHHHHHHGGGGGHHGHGHHHFHHHHHHHHGCCFCFGGGGGGGG
@M02034:409:000000000-BFKT7:1:1113:18607:20081 1:N:0:29
AAAGTCGAGGTGCCTAAAGTGGCAACCCAGACTAATACGCGTGTTGGTGGTGTAGAGCTTCCTGTAGCCGCATGGCGTTCGTACTTAAATATGGAACTAACCATTCCAATTTTCGCTGTCTCTTATACACATCTCCGAGCCCACGAGACG
+
AAAAAFBBBBBBGGGGGGGGGFFBFGHEGHGGHHHHHHHGGEGGHHHGGEEBAAGFHGHHHHHGGHHHHGGEGEHHGEEFFFHHHHHGHHGHHHFGHHHHHHHHHHHGHHHHHHGGGGGHHHHHGHHHHHHHHHHHG?DGGGHGGCGGGG
@M02034:409:000000000-BFKT7:1:1113:23034:20087 1:N:0:29
AAAGTCGAGGTGCCTAAAGTGGCAACCCAGACTAATAAGAATGTTGGTGGTGTAGAGCTTCCTGTAGCCGCGTGGCGTTCGTACTTAAATATGGAACTAACCTTTCCAATTTTCGCTGTCTCTTATACACATCTCCGAGCCCACGAGACG
+
CCCCCFBCCCABGGGGGGGGGGGHHHHGGHHGHBHB5F555BGHBGFA22BA13D555AB5BAFA5A53AE0>>>/>>/1?>21?FG@34FDG333B3FG303D?3F4?F3GD?/?E/<B33D?3?3BGB??GGH2B/CGGE//@DG/.>
@M02034:409:000000000-BFKT7:1:1113:25811:20091 1:N:0:29
AAAGTCGAGGTGCCTAAAGTGGCAACCCAGACTAAGACTAATGTTGGTGGTGTAGAGCTTCCTGTAGCCGCATGGCGTTCGTACTTAAATATGGAACTAACCATTCCAATTTTCGCTGTCTCTTTATACACATCTCCGAGCCCACGAGAC
+
BBBBBFBBBBABGGGGBGGGGGGHHHHGGHHGHHGFGGHHHHHHHHGFGGBBBFHHHHHHHGHHHHHHHGGGGGHGGGGGFFHHHHGGHHHHHHHHHHHHGHHHHHGHHHHHHHGGGGGHHHHHGHHHFFHHHHHHBE@DGDGFGGGGGC
@M02034:409:000000000-BFKT7:1:1113:23478:20094 1:N:0:29
AAAGTCGAGGTGCCTAAAGTGGCAACCCAGACTACTAATCATGTTGGTGGTGTAGAGCTTCCTGTAGCCGCATGGCGTTCGTACTTAAATATGGAACTAACCATTCCAATTTTCGCTGTCTCTTATACACATCTCCGAGCCCACGAGACG
+
BABBBFBBBB>AGGGGGGGGGGGGHHHGGHHGHGGFGHHHHHGFFHHGGGGFGFHGHFFHGGHFHHHHHGGGGFHHGECGEEGGHGHFHHFHHGFFGHFGHGHHFHGHHDHHHH?AEEEHFHHHHHGHFHHGGFHHG/>/CEEECGGGGD
@M02034:409:000000000-BFKT7:1:1113:24358:20100 1:N:0:29
AAAGTCGAGGTGCCTAAAGTGGCAACCCAGACTAAGGAGGGGGTTGGAGGTGTAGAGCTTCCTGTAGCCGCATGGCGTTCGTACTTAAATATGGAACTAACCATTCCAATTTTCGCTGTCTCTTATACACATCTCCGAGCCCACGAGACG
+
A@A?AFA>1AAAFGG1AEGB110BAFEA0AGAG11EGDFCAEE/AFG1B/BB@GFFG1FG1GGF1FGBGGC>EEHHGGG/EEHHHF2>>D2BFF1EGF1HHF1BGB22FFHHFH@FCG/@2GG21F22GGHFHH1FEGGG-FF.<<>EEF
@M02034:409:000000000-BFKT7:1:1113:12238:20117 1:N:0:29
AAAGTCGAGGTGCCTAAAGTGGCAACCCAGACTACTAAGCATGTTGGTGGTGTAGAGCTTCCTGTAGCCGCATGGCGTTCGTACTTAAATATGGAACTAACCATTCCAATTTTCGCTGTCTCTTATACACATCTCCGAGCCCACGAGACG
+
CCCCCFCCCCABGGGGGGGFGGGHHHHGGHHGHHFGHFHHGGHHHHEGGGEAA3DAGHHGGGHHHGHFGFGEEGGFEEEGFFBGHHHHFHHGFG3EHFFHFH3GBGGBHHEHHDEGGGEHGHHHGHHGFHH2FHFBC?DGCGGFC/@E?A
@M02034:409:000000000-BFKT7:1:1113:10289:20124 1:N:0:29
AAAGTCGAGGTGCCTAAAGTGGCAACCCAGACTTCGGGGAGGGTTGGTGGTGTAGAGCTTCCTGTAGCCGCATGGCGTTCGTACTTAAATATGGAACTAACCATTCCAATTTTCGCTGTCTCTTATACACATCTCCGAGCCCACGAGACG
+
CBCCCFCCCCBCGGGGGGGGGGGHHHGGGHHGHHHGGGGGGGGGHGGGGGEFGHHHHHHHHHHHHHHHHGGGGGHHGFGGGFHHHHHHHHHHHHHHHHHHHHHHHHHHFGHHHHGGGGGHHHHHHHHHGHGHHHHFECGFGFHGGGCGGE
@M02034:409:000000000-BFKT7:1:1113:20859:20128 1:N:0:29
AAAGTCGAGGTGCCTAAAGTGGCAACCCAGACTGGGGCGGGGGTTGGTGGTGTAGAGCTTCCTGTAGCCGCATGGCGTTCGTACTTAAATATGGAACTAACCATTCCAATTTTCGCTGTCTCTTATACACATCTCCGAGCCCACGAGACG
+
CBBCCFCCCCBBGGGGGGGGGGGHHHHGGHHGHHHHGGGGGGGEGGGGGG??FGHGHGHHHHHHHHHHHGGDDGHA@/ACDDGHHHFHHHGFFFBGGHFFGHHHHHHHHHHHHHCDEFA:FFHHHHF0CFHFGFFFGBCCFFGGGGFGGG
@M02034:409:000000000-BFKT7:1:1113:16990:20131 1:N:0:29
AAAGTCGAGGTGCCTAAAGTGGCAACCCAGACTGGGGGTTCGGTTGGTGGTGTAGAGCTTCCTGTAGCCGCATGGCGTTCGTACTTAAATATGGAACTAACCATTCCAATTTTCGCTGTCTCTTATACACATCTCCGAGCCCACGAGACG
+
CCCCBFBCCCBCGGGGGGGGGGGHHHHGGHHGHHHHGGGGHGGGGGGGGGEFFFGHHHHHHHHHHHHHHGGEGGHHGGGGGGGHHHHGHHHHHHHHGGHGHHHHHHHHHHHHHGGGGGGHHGHHHHHHHHEGHHHHG@CDGGHGGCCGDD
@M02034:409:000000000-BFKT7:1:1113:5201:20136 1:N:0:29
AAAGTCGAGGTGCCTAAAGTGGCAACCCAGACTGGGAAGCAGGTTGGTGGTGTAGAGCTTCCTGTAGCCGCATGGCGTTCGTACTTAAATATGGAACTAACCATTCCAATTTTCGCTGTCTCTTATACACATCTCCGAGCCCACGAGAC
+
ABBABF?BADA?EFGGGGGGGGGHGEFEFHHFFHHF23ACGHGHHFGEEGEFGFGFFBGGHFHFHHEFHGC0?FHGGEGEGEBGGHGFGHFHGFBGGH?GHHGHFHHGFHFHHFEGGCEGHFGFGHGHHGHHHHHFG//DGCCE<CCDD
@M02034:409:000000000-BFKT7:1:1113:15955:20136 1:N:0:29
AAAGTCGAGGTGCCTAAAGTGGCAACCCAGACTCCGCGGAATGTTGGTGGTGTAGAGCTTCCTGTAGCCGCATGGCGTTCGTACTTAAATATGGAACTAACCATTCCAATTTTCGCTGTCTCTTATACACATCTCCGAGCCCACGAGAC
+
BBBBBFABBBBBGGGGGGGGGDFHGHHGGHGFFHHG2EEEE1GGHFHGGGEFFGFFHHHHHHHHHHHHHEFEEGHHGGGGFGGHHHGGHHGFHHBGFHHHGHGHHHHG4FGHHGGGGGFBGFGHHHFHFH2FHGHGG/A?CGHFGGG.A
@M02034:409:000000000-BFKT7:1:1113:27947:20140 1:N:0:29
AAAGTCGAGGTGCCTAAAGTGGCAACCCAGACTCATCCTCAGGTTGGTGGTGTAGAGCTTCCTGTAGCCGCATGGCGTTCGTACTTAAATATGGAACTAACCATTCCAATTTTCGCTGTCTCTTATACACATCCCGAGCCCACGAGACGG
+
BBABBFBBBBAAFCFGGGGGBGFFFGHGEHDCFHHHHHHHHHFGGHGFFEBBFFGGHGHHHHFFGHHHHGGFGEHGGEGFE>CGHHGFHHGFHHGHHHHHHHHHHHHGHHHHHGGGFEEHHHHHHHHHFHHHHHGGCGCDEGFFDGGGGG
@M02034:409:000000000-BFKT7:1:1113:16145:20141 1:N:0:29
AAAGTCGAGGTGCCTAAAGTGGCAACCCAGACTAGTACGGCGGTTGGTGGGG
+
CBCCCFDDDCAAGGGGGGGGGGGFGGHGGHHGHHHHHHGGGGGEE?C1BF0>
@M02034:409:000000000-BFKT7:1:1113:12368:20141 1:N:0:29
AAAGTCGAGGTGCCTAAAGTGGCAACCCAGACTAAGACTAATGTTGGTGGTGTAGAGCTTCCTGTAGCCGCATGGCGTTCGTACTTAAATATGGAACTAACCATTCCAATTTTCGCTGTCTCTTATACACATCTCCGAGCCCACGAGACG
+
AABB>DA3>@AAFFGGAFGEDCFFBAFE2FFFHHFHHCGHFGG5AFE2AEAABGBHHHHH5BGGF5FEGGGGGEFCEGGFGFEHGHHEGHFGFHGGGHBBCG3B??FGDE3GEFE/<EEGDGFGFHE442F2??FD??C/@FGCD/<?/?
@M02034:409:000000000-BFKT7:1:1113:11032:20153 1:N:0:29
AAAGTCGAGGTGCCTAAAGTGGCAACCCAGACTCAGCAGCAGGTTGGTGGTGTAGAGCTTCCTGTAGCCGCATGGCGTTCGTACTTAAATATGGAACTAACCATTCCAATTTTCGCTGTCTCTTATACACATCTCCGAGCCCACGAGACG
+
ABBCAFCCCCABGGGGGGGGGGGHHHHGGHHGHHHHHHHHHHHHHHGGGGEFFGHGHHHHHHHHHHHHHGGGGGHGGEGGGGHHHHGHHHGHHHFGHFFGHHHHHHHGHHHHHHGGGGGHHHHHHHHFGHFHHHHHC<DBDGHGGCGGGG
@M02034:409:000000000-BFKT7:1:1113:6591:20155 1:N:0:29
AAAGTCGAGGTGCCTAAAGTGGCAACCCAGACTACGCCGCCTGTTGGTGGTGTAGAGCTTCCTGTAGCCGCATGGCGTTCGTACTTAAATATGGAACTAACCATTCCAATTTTCGCTGTCTCTTATACACATCTCCGAGCCCACGAGACG
+
ABABBFBBBBAAFGGGGGGGGGGCFHEEGH2FGHHEFEEG?ECHHHEEFDABA3ABGFHHFFHFGHFGHGG>EEH?E?EEFEFEGHFBGFFGHHFFFGFGGHFHHHHFHGHHHHGGGGGHHHHHGGHDBGHHGHHGGCGG?FHGGGG.DG
@M02034:409:000000000-BFKT7:1:1113:14544:20156 1:N:0:29
AAAGTCGAGGTGCCTAAAGTGGCAACCCAGACTTCGGAGAGGGTTGGTGGTGTAGAGCTTCCTGTAGCCGCATGGCGTTCGTACTTAAATATGGAACTAACCATTCCAATTTTCGCTGTCTCTTATACCATCTCCGAGCCCACGAGACGG
+
BBBBBFABBBABGGGGGGFDGGGHHHHGGHFGFGHFDFGGGGGGHGGEFFBABFHGHHHHHHHHGFHGHGGEGGHFGGGGFEHHHHHGHHHHHHFFHHHHHHGHHHFGHHHHHHGGGGGHGHHHHHHHGG3FHHGFCG?@FHGGFGCDGD
@M02034:409:000000000-BFKT7:1:1113:12359:20157 1:N:0:29
AAAGTCGAGGTGCCTAAAGTGGCAACCCAGACTAAGACTAATGTTGGTGGTGTAGAGCTTCCTGTAGCCGCATGGCGTTCGTACTTAAATATGGAACTAACCATTCCAATTTTCGCTGTCTCTTATACACATCTCCGAGCCCACGAGACG
+
CCCCBFCCCCABGGGGGGGGGGGHHHHGGHHGHHHHHHHGGHHHHHHGGGFFFGHHHHHHHHHHHHHHHEGFGGHGGEGFGGHHHHHHHHHHHHFHHHHHHHHHGHGGHHHHHHGGGGGGHGHHGHHHHHGHHGHGGFGGGGHGGGGGGG
@M02034:409:000000000-BFKT7:1:1113:18317:20157 1:N:0:29
AAAGTCGAGGTGCCTAAAGTGGCAACCCAGACTCCTAGGGGGGTTGGTGGTGTAGAGCTTCCTGTAGCCGCATGGCGTTCGTACTTAAATATGGAACTAACCATTCCAATTTTCGCTGTCTCTTATACACATCTCCGAGCCCACGAGACG
+
BCCCBFCCCCAAGGGGGGGGGGGHHHHGGHHGHHHHHHHHGGGGGGGGFG<??FHHHHHHHHHHHHHHHGGGGGHHGGGGGFHHHHHHHHHHHHGHFHGHHHHHHHHGHHHHHHGGGGGGGGGGGGGGGGGGGGGGGGAFGGGGFFFFFF
@M02034:409:000000000-BFKT7:1:1113:14236:20159 1:N:0:29
AAAGTCGCGTTGCCTAAAGTGGCAACCCAGACTAGTCCTACTGTTGGTGGTGTAGAGCTTCCTGTAGCCGCATGGCGTTCGTACT
+
11>A1BA1A1>DEGGFFB1B1BFHFG0ABFGCFFB2FGGEEG1FGBE/EE/CB1FDEHHEB1FHFFGHGGEEEG0BEE/?E?0/?
@M02034:409:000000000-BFKT7:1:1113:10667:20163 1:N:0:29
AAAGTCGAGGTGCCTAAAGTGGCAACCCAGACTCTGTCGGGTGTTGGTGGTGTAGAGCTTCCTGTAGCCGCATGGCGTTCGTACTTAAATATGGAACTAACCATTCCAATTTTCGCTGTCTCTTATACACATCTCCGAGCCCA
+
AABCAFBBCBABGGGGGGGGGGGHHHHGGHHFHFHH5DFECHGG?GC1A1EFA3D5A5BFAFFHHDF5DEG@FEG1>?>FAECCGFGHFFHFF?33CFDG303B3?FBEGGHH?EGGG/23DFGBFH3FCGBHHH2?/<BF/?
@M02034:409:000000000-BFKT7:1:1113:23012:20167 1:N:0:29
AAAGTCGAGGTGCCTAAAGTGGCAACCCAGACTCTGCCGTCTGTTGGTGGTGTAGAGCTTCCTGTAGCCGCATGGCGTTCGTACTTAAATATGGAACTAACCATTCCAATTTTCGCTGTCTCTTATACACATCTCCGAGCCCACGAGACG
+
BCCCBFCCCBBBGGGGGGGGGGGHHHHGGHGGHCGGDGGEEGGHHHF?EEEEH3G5ADGHFHHEFDGFBFG0EEH1EEGGGGFEGHHFHHHGGHD3GGHG3F3FHFFFHGHHHFG?FGFFHHHHGFD?BFHCGGGFE/<DGGGFG>@DAG
@M02034:409:000000000-BFKT7:1:1113:4614:20173 1:N:0:29
AAAGTCGAGGTGCCTAAAGTGGCAACCCAGACTGATAAGCAGGTTGGTGGTGTAGAGCTTCCTGTAGCCGCATGGCGTTCGTACTTAAATATGGAACTAACCATTCCAATTTTCGCTGTCTCTTATACACATCTCCGAGCCCACGAGACG
+
BBAABFABDBAAFGGGGGGGGFFGEGHGGFHGHH3F5GDDGFFHHFCEFEEFF3B5FDDGHHHHHHHGHFE0?EHFGEFGGEBGHHGGHFFGHFBGHFGGFFHHHGHEFGGGGDE?EEEGEHHFBGHHHHH2GHHBA>BDGGEF@CDDGG
@M02034:409:000000000-BFKT7:1:1113:5522:20175 1:N:0:29
AAAGTCGAGGTGCCTAAAGTGGCAACCCAGACTCCGAATCAGGTTGGTGGTGTAGAGCTTCCTGTAGCCGCATGGCGTTCGTACTTAAATATGGAACTAACCATTCCAATTTTCGCTGTCTCTTATACACATCTCCGAGCCCACGAGACG
+
CCCCBFCCDDABGGGGGGGGGGGHHHHGGHHGHHHGEEGGHHHHHHGGFGAFFFHHHHHHHHHHHHHHHEGEGGHHGGGGGGHHHHHHHHHHHHGHHHHHHHHHHHHGHHHHHHGGGGGHHHHHHH3FFHFHHHFHDGGGCGHGGGGGGG
@M02034:409:000000000-BFKT7:1:1113:5416:20188 1:N:0:29
AAAGTCGAGGTGCCTAAAGTGGCAACCCAGACTAATAATAGTGTTGGTGGTGTAGAGCTTCCTGTAGCCGCATGGCGTTCGTACTTAAATATGGAACTAACCATTCCAATTTTCGCTGTCTCTTATACACATCTCCGAGCCCACGAGACG
+
CCCCCFBCCCAAGGGGGGGGGGGHHHHGGHHGHHHHHHHHHHHHHHFGGGAFGGHHHHHHHHHHHHHHHGGFGGHHGGGGGGHHHHHGHHGHHHHHHHGHHHGHHHHHHHHHHHGGGCGHGHHHHHGHHHHHHHHHGFGGGGHGGGGGGG
@M02034:409:000000000-BFKT7:1:1113:16300:20193 1:N:0:29
AAAGTCGAGGTGCCTAAAGTGGCAACCCAGACTAATACTACTGTTGGTGGTGTAGAGCTTCCTGTAGCCGCATGGCGTTCGTACTTAAATATGGAACTAACCATTCCAATTTTCGCTGTCTCTTATACACATCTCCGAGCCCACGAGACG
+
BBBCAFCBCCAAGGGGGGGGGGFGGHHGGHHGHHHHHHGHHHHHHHGEFGEBFEHHHHHHHHHHGHHGHFFEGGHHGEGGEEHHHHHGHHHHHGGEGHGFGHFHHHGHHHHHHGGGGGGHHHHHHHHHGHFHHHHHD@DCDGEGGFGGGG
@M02034:409:000000000-BFKT7:1:1113:28494:20197 1:N:0:29
AAAGTCGAGGTGCCTAAAGTGGCAACCCAGACTCCGCCGCAGGTTGGTGGTGTAGAGCTTCCTGTAGCCGCATGGCGTTCGTACTTAAATATGGAACTAACCATTCCAATTTTCGCTGTCTCTTATACACATCTC
+
BBBBBFBBDB2>CGGGGGGGGGCCFFCAAE2FEFFEAEEAGE0GGFCEGE1BBADA5DEGGFHHDGHGGGE/EEGBEEEFE?BGHGGBHHGDED?GGHHHFGFHFHHEFGHHGFDAE??FGFFGDHFFFGHC1>F
@M02034:409:000000000-BFKT7:1:1113:19762:20200 1:N:0:29
AAAGTCGAGGTGCCTAAAGTGGCAACCCAGACTGCTCAGAATGTTGGTGGTGTAGAGCTTCCTGTAGCCGCATGGCGTTCGTACTTAAATATGGAACTAACCATTCCAATTTTCGCTGTCTCTTATACACATCTCCGAGCCCACGAGACG
+
BBCCCFCCCCAAGGGGGGGGGGGHHHHGGHHGHHHHHHHHHHHHHHHGGGEBFGHHHHHGHHHHHHHHHGGGGGHHGGGGGGHHHHHHHHGHHHHHHHFGHHGHHHHHHGHHHHGGGFFHHGHHHHHHGHGGHHHHFDGGGGHGGGGGGG
@M02034:409:000000000-BFKT7:1:1113:12021:20203 1:N:0:29
AAAGTCGAGGTGCCTAAAGTGGCAACCCAGACTTTGCCTCAGGTTGGTGGTGTAGAGCTTCCTGTAGCCGCAT
+
AABA3BAADB>AGGGGGFGGGGGHHHHGGHGGH5GAAGFF3BFG3AA222BC1AFFE5BF5BAE55D5BEG>E
@M02034:409:000000000-BFKT7:1:1113:27067:20216 1:N:0:29
AAAGTCGAGGTGCCTAAAGTGGCAACCCAGACTAGGTCTGATGTTGGTGGTGTAGAGCTTCCTGTAGCCGCATGGCGTTCGTACTTAAATATGGAACTAACCATTCCAATTTTCGCTGTCTCTTATACACATCTCCGAGCCCACGAGACG
+
BBCCCFBCCCBCGGGGGGGGGGGHHHHGGHHGHHHHAGHHGHHHHHHGGGGFGHHHHHHHHHHHHHHHHGGEGGHHGGGGGFHHHHHHFHHHHHHHHHHHHHHHHHHHHHHHHHGGGGGGEHHHHHHHHHGHHHHHGCGGGGHGGCFGGG
@M02034:409:000000000-BFKT7:1:1113:26572:20218 1:N:0:29
AAAGTCGAGGTGCCTAAAGTGGCAACCCAGACTCTGCCGTCGGTTGGTGGTGTAGAGCTTCCTGTAGCCGCATGGCGTTCGTACTTAAATATGGAACTAACCATTCCAATTTTCGCTGTCTCTTATACACATCTCCGAGCCCACGAGACG
+
BABABFBCBCBCGGGGGGGFGGGHHHHGGHHGHHFFBBEFG??FAEEGFDEFAAF5FGGFBGHHHG@5FFGEEEHAEBEFFFFEHHHFGHHD?FB3FGHFCFEGFFHFGGFHHFEGGG<FBHH?DDFBFCHFGGFGFFFG@FHFGGG.DD
@M02034:409:000000000-BFKT7:1:1113:7952:20224 1:N:0:29
AAAGTCGAGGTGCCTAAAGTGGCAACCCAGACTCATCAGTCGGTTGGTGGTGTAGAGCTTCCTGTAGCCGCATGGCGTTCGTACTTAAATATGGAACTAACCATTCCAATTTTCGCTGTCTCTTATACACATCTCCGAGCCCACGAGACG
+
BBAABFABBBBBGGGGGGGGGGGFHHHGGHGGGHFHGHFHHGGGEGGGGGABBFGHHHHHFGHHHHHHHGGFEFGHGGGGGEGHHHHHHHFHHHFHHHHHHGHHHHHHGGHHHGFGGGFHHFHHFHHGHHGHHHHFGCDGGGEGGGCGGG
@M02034:409:000000000-BFKT7:1:1113:7315:20225 1:N:0:29
AAAGTCGAGGTGCCTAAAGTGGCAACCCAGACTATGAATAAGGTTGGTGGTGTAGAGCTTCCTGTAGCCGCATGGCGTTCGTACTTAAATATGGAACTAACCATTCCAATTTTCGCTGTCTCTTATACACATCTCCGAGCCCACGAGACG
+
CCDCCFCCCDCCGGGGGGGGGGGHHHHGGHHGHGHFEFHHFDHHHHGGGGGFBAGDFGHHHHHHHHHFGGGEFGGFFEFGGFFHHHHHHHHFHHEBGHHHFFDHHGHGHHHHHGGEFEEHGHHHGGHHHHHHHHHGGCGGGGGGCCGGGG
@M02034:409:000000000-BFKT7:1:1113:8727:20232 1:N:0:29
AAAGTCGAGGTGCCTAAAGTGGCAACCCAGACTCAGCATAAGGTTGGTGGTGTAGAGCTTCCTGTAGCCGCATGGCGTTCGTACTTAAATATGGAACTAACCATTCCAATTTTCGCTGTCCTATACACATCTCCGAGCCCACGAGACGGA
+
BABCCFBBCCABGGGGGGGGGGGHHHGGGHHGHHHGGGFHHHHHHHGGGGEFGGHFHHHHHHHGHGHFFFGEFGHHGEGGGGHHHHGHHHHHHHFGHHHHHHHHHHHFHHHHHHGGGGGHGHFHHHHHFHHHHFE@DFGGFGGGGGFEG?
@M02034:409:000000000-BFKT7:1:1113:10490:20233 1:N:0:29
AAAGTCGAGGTGCCTAAAGTGGCAACCCAGACTACGCATGCGGTTGGTGGTGTAGAGCTTCCTGTAGCCGCATGGCGTTCGTACTTAAATATGGAACTAACCATTCCAATTTTCGCTGTCTCTTATACACATCTCCGAGCCCACG
+
CCCCCFCCDDCCGGGGGGGGGGGHHHHGGHGGHFE22B2EF2EG?FEAA?EFA3D5ABAF5FFGGFGBDEE>EEF1@?>FFECGEHHBFGHFEE33B?GH3?3G3?E44FEHFE<?EA?GDHHGFGG?GHHBGGHBE<BD@AGFC
@M02034:409:000000000-BFKT7:1:1113:10154:20237 1:N:0:29
AAAGTCGAGGTGCCTAAAGTGGCAACCCAGACTGATACGCGGGTTGGTGGTGTAGAGCTTCCTGTAGCCGCATGGCGTTCGTACTTAAATATGGAACTAACCATTCCAATTTTCGCTGTCTCTTATACACATCTCCGAGCCCACGAGACG
+
ABBBAFAABBBBGGGGGGGGGGGHHHHGGHHGHHHHHHGGGGEFGGGGFGEFFFHHHHHHHHHHHHHHHGGGGGHHGGGGFFFHHHHHHHHHHHBFFHHHHHGHHHGHHHHHHHGGGDDHHGHHHHHHHHFHHHGHGGGGCFHGCGGGGC
@M02034:409:000000000-BFKT7:1:1113:21192:20244 1:N:0:29
AAAGTCGAGGTGCCTAAAGTGGCAACCCAGACTGCGTCTCCGGTTGGTGGTGTAGAGCTTCCTGTAGCCGCATGGCGTTCGTACTTAAATATGGAACTAACCATTCCAATTTTCGCTGTCTCTTATACACATCTCCGAGCCCACGAGACG
+
CBCCBFCCCCBBFGGGGGGGGGGHFHHGGGHGHFFFFGEHHGGGGGGGGGGFFGGGHHHHHHHHHHHHHGGGFGHHGGGGEGHHHHHHHGHHHHHHHHHFGHFHHHHFHHHHHHGGGGGHGHHHHHHHGHHFFHHHGCGGGGHGGG?DGG
@M02034:409:000000000-BFKT7:1:1113:23031:20245 1:N:0:29
AAAGTCGAGGTGCCTAAAGTGGCAACCCAGACTAAGCAGCATGTTGGTGGTGTAGAGCTTCCTGTAGCCGCATGGCGTTCGTACTTAAATATGGAACTAACCATTCCAATTTTCGCTGCTCTTATACACATCTCCGAGCCCACGAGACGG
+
BBBBBFABBB>AGGGGGGGGGGGHHHHGGHHGHHHHHHHHHHHHHHAEGGEFFGHGGGHHHHHHHHHHHGGGGGHHGGGGGGHHHHGFHHHHHHFFHGHHHHHHHHHH4FGHHFCFGGGHHHHHHFFHFBGGHHGGGGGGGHGGGGGGCC
@M02034:409:000000000-BFKT7:1:1113:9872:20248 1:N:0:29
AAAGTCGAGGTGCCTAAAGTGGCAACCCAGACTAATGATAAGGTTGGTGGTGTAGAGCTTCCTGTAGCCGCATGGCGTTCGTACTTAAATATGGAACTAACCATTCCAATTTTCGCTGTCTCTTATACACATCTCCGAGCCCACGAGACG
+
CCCCCFCCCBBBGGGGGGGGFGGHHHHGGHHGHHHGHFHHGHHHHHGGGGFFGFHHHHHHHHHHHGHGHGGEEGHGGGGGGGGHHHHHFGHHHHBFGHFHHHHHHHHGHHHHHHGGGGGHGHHHFHHHHHHHGGHFFBFGGGHGCCC?EA
@M02034:409:000000000-BFKT7:1:1113:28522:20249 1:N:0:29
AAAGTCGAGGTGCCTAAAAGTGGCAACCCAGACTGGGCATCAGGTTGGTGGTGTAGAGCTTCCTGTAGCCGCATGGCGTTCGTACTTAAATATGGAACTAACCATTCCAATTTTCGCTGTCTCTTATACACATCTCCGAGCCCACGAGA
+
BBCCBFCCCCABGGGGGGFGGGFFHHHHGGFGGHHHHHHHHHHHDGHEAFEEFFFGGGHHHHHHHHHHHHF>EGFHGEFGGFFGHHHGHHGHHGHBGHHHGFHHHHGHGHFHHHGEEFEFHHHHHHHHHHHFHFHGHFCF@GGHGGFGG
@M02034:409:000000000-BFKT7:1:1113:7497:20251 1:N:0:29
AAAGTCGAGGTGCCTAAAGTGGCAACCCAGACTAGGGAGACGGTTGGTGGTGTAGAGCTTCCTGTAGCCGCATGGCGTTCGTACTTAAATATGGAACTAACCATTCCAATTTTCGCTGTCTCTTATACACATCTCCGAGCCCACGAGACG
+
AAA?ABAA@D1>1FGGGGGBGDF0GFGEACCFA1AG0EAAF/EEF/AEEEFF/BA2FG1B1A1BBDA2FEE>E>FHGG/F?E0FGFHHFFF2FDGFHHE1FGFHHEGFGH1FE2<<EE/B2>BFGGFFB1F1FFGFGGCCCGHGG@?C.>
@M02034:409:000000000-BFKT7:1:1113:3175:20265 1:N:0:29
AAAGTCGAGGTGCCTAAAGTGGCAACCCAGACTTCGCAGTCGGTTGGTCGT
+
BBBBBFAABBBBGGGGFGGGGGGHHHHGGH2FBG52AAAA32AEAE0A50A
@M02034:409:000000000-BFKT7:1:1113:25316:20272 1:N:0:29
AAAGTCGAGGTGCCTAAAGTGGCAACCCAGACTAGTAATCATGTTGGTGGTGTAGAGCTTCCTGTAGCCGCATGGCGTTCGTACTTAAATATGGAACTAACCATTCCAATTTTCGCTGTCTCTTATACACATCTCCGAGCCCACGAGACG
+
BAAABFBABBABGGGGGGGGGGGHHHHGGH2FGHHHHFHGGFGGFHEGAAFEA3G5DFGHFHHEADAAFEGAEGFAEEEFFE2GEGHBEGFDFB33FGGH3B@FFFGBFFDHF?EEGE<GFHG44?FFFC32?GHDBBDG/FAF/<@/?C
@M02034:409:000000000-BFKT7:1:1113:22634:20273 1:N:0:29
AAAGTCGAGGTGCCTAAAGTGGCAACCCAGACTAAGACTAAGGTTGGTGGTGTAGAGCTTCCTGTAGCCGCATGGCGTTCGTACTTAAATATGGAACTAACCATTCCAATTTTCGCTGTCTCTTATACACATCTCCG
+
BB?AAFBADB>AGGGGFGGFGGGHHHHGFHHGGF3FA3AAGGBFFHGGG?ABB3A5FGFHHHGFHHGFHGC0EEC1E>E?EFGEGFHDDFHFHEFF3CDGH03FBFGFFHDGGGEFGGEBDDGGBGGBGBGFGHG1?
@M02034:409:000000000-BFKT7:1:1113:24383:20275 1:N:0:29
AAAGTCGAGGTGCCTAAAGTGGCAACCCAGACTCATAAGAATGTTGGTGGTGTAGAGCTTCCTGTAGCCGCATGGCGTTCGTACTTAAATATGGAACTAACCATTCCAATTTTCGCTGTCTCTTATACACATCTCCGAGCCCACGAGACG
+
BBBBAFABBBABGGGGGGGGGGGHHHHGGHHGHHHHHHHHGHHHHH2EGGGFFGHHHFHHHHHHHHHFHGGGGGHHGGGGGGHGHHHHHHHHHHGHHHHHHGHHHHHHGGHHHHGGGGGHHHHHHHHHFHGHHGFD/CGCFGHGGGGGGF
@M02034:409:000000000-BFKT7:1:1113:24300:20287 1:N:0:29
AAAGTCGAGGTGCCTAAAGTGGCAACCCAGACTAGTGGGCGGGTTGGTGGTGTAGAGCTTCCTGTAGCCGCATGGCGTTCGTACTTAAATATGGAACTAACCATTCCAATTTTCGCTGTCTCTTATACACATCTCCGAGCCCACGAGACG
+
AABBBFBCCCBBGGGGGGGGGGGHHFGGGHHGHHHHHHHGGGGGGGGGFG?F?FGHHHHHHHHHHHHHHGGGGGHGGFGGFEFHHHGGHHHHHHGFFHHFGHFHHHHHHHHHHHGGGGFHHHHHHHGHHHHGHHGBECGDGGHGGGGGGG
@M02034:409:000000000-BFKT7:1:1113:26871:20290 1:N:0:29
AAAGTCGAGGTGCCTAAAGTGGCAACCCAGACTGGGGAGCGGGTTGGTGGTGTAGAGCTTCCTGTAGCCGCATGGCGTTCGTACTTAAATATGGAACTAACCATTCCAATTTTCGCTGTCTCTTATACACATCTCCGAGCCCACGAGACG
+
ABBBBFBBBBABGGGGFGGGGGGHHHHGGGHGHBGH22AEGGGGGGGGGGEFFFHHHHHHHGHGHHHHHGGEEGHHGEGGGGHHHHHGHHHHHGHHGHHHHHFHHHGHGGHHHHGGGGGHGHHHHHHGFGFFHHGGGCCFGGHGGGCDEA
@M02034:409:000000000-BFKT7:1:1113:10187:20295 1:N:0:29
AAAGTCGAGGTGCCTAAAGTGGCAACCCAGACTAAGGATCATGTTGGTGGTGTAGAGCTTCCTGTAGCCGCATGGCGTTCGTACTTAAATATGGAACTAACCATTCCAATTTTCGCTGTCTCTTATACACATCTCCGAGCCCACGAGACG
+
BBBBBFBBBBABGGGGGGGGGGGHHGHGGHHGHHHHHHHFHHFHHHHGGFEFGHHHHHHHHHHHHGHHHGGFEGHHGGGGGGHHHHHHHHHHHHHHHHHHHHHHHHHHHHHHHHGGGGGGHHHHHHHHGHFHHHHHGCCFGGEEGGGGGG
@M02034:409:000000000-BFKT7:1:1113:11432:20305 1:N:0:29
AAAGTCGAGGTGCCTAAAGTGGCAACCCAGACTAAGAAGGATGTTGGTGGTGTAGAGCTTCCTGTAGCCGCATGGCGTTCGTACTTAAATATGGAACTAACCATT
+
>AA11BAA11>>AFFD11ABAEFFFE0EC0AEGHF1EHHFGHHHHBA/ABAAAAB2D1FBAGHHF2EGHEGEFGGGG/>/E>0F>FDBGGF2FGF1GF11@B1>F
@M02034:409:000000000-BFKT7:1:1113:15391:20321 1:N:0:29
AAAGTCGAGGTGCCTAAAGTGGCAACCCAGACTAATAAGAAGGTTGGTGGTGTAGAGCTTCCTGTAGCCGCATGGCGTTCGTACTTAAATATGGAACTAACCATTCCAATTTTCGCTGTCTCTTATACACATCTCCGAGCCCACGAGACG
+
CCCCCFCCBCABGGGGGGGGGGGHHHHGGHHGHHHHFHHHGHFHHHGGGGFFBFGHHHHGHHHGGHGHHGGEFGHHGGGGGGHHHHFHFHHHHHGFHHGHHHHHHHHGHHHHHHGGGGGHGHHHHHHHFHFGHHHHDCFGGGHGGGGGGG
@M02034:409:000000000-BFKT7:1:1113:11434:20323 1:N:0:29
AAAGTCGAGGTGCCTAAAGTGGCAACCCAGACTAAGAAGGATGTTGGTGGTGTAGAGCTTCCTGTAGCCGCATGGCGTTCGTACTTAAATATGGAACTAACCATTCCAATTTTCGCTGTCTCTTATACACATCTCCGAGCCCACGAGACG
+
BACCBFCCCCBCGGGGGGGGGGGHHHHGGHHGHHHGHHHHGHHHHHHGGGEFGHHHHHHHHHHHHHHHHGGEGGHHGGGGGGHHHHHHHHHHHHHGGHGHHHGHHHHGHGHHHHGGGGGHHGHHHHGHHHHHHHGGEBGGGGHGGGGGGG
@M02034:409:000000000-BFKT7:1:1113:12026:20325 1:N:0:29
AAAGTCGAGGTGCCTAAAGTGGCAACCCAGACTGTGGGTAAGGTTGGTGGTGTAGAGCTTCCTGTAGCCGCATGGCGTTCGTACTTAAATATGGAACTAACCATTCCAATTTTCGCTGTCTCTTATACACATCTCCGAGCCCACGAGACG
+
A?AB3DAADDABFGGAEBEFEGFHFHFEFF2FFFBDGGEFBGHHHHEEFGEECG5FFGFHBGHHHFHHHGGEGGGGEEEFGABGHHFDHHFDBGDGHFDBHFFHFFBFFGHHGFCCEAAFEBGFGGGF?GBFGH32?BCDCFGG?@DDGG
@M02034:409:000000000-BFKT7:1:1113:21804:20329 1:N:0:29
AAAGTCGAGGTGCCTAAAGTGGCAACCCAGACTAAGCATGGGGTTGGTGGTGTAGAGCTTCCTGTAGCCGCATGGCGTTCGTACTTAAATATGGAACTAACCATTCCAATTTTCGCTGTCTCTTATACACATCTCCGAGCCCACGAGACG
+
CCCCCFCCBCABGGGGGGGGGGGHHHHGGHHGHHHHGHHHHHGGGGGGGGEFBGHHHHHHHHHHHHHHHGGEGGHGGFGGGGGHHHHHHHHHHHHGHHHHHHHHHHHGHHHHGHGGGGGFHHHHEHHHFHFHHHHHGFGGCFHGGDGGGG
@M02034:409:000000000-BFKT7:1:1113:19140:20332 1:N:0:29
AAAGTCGAGGTGCCTAAAGTGGCAACCCAGACTGTGAGGGGTGTTGGTGGTGTAGAGCTTCCTGTAGCCGCATGGCGTTCGTACTTAAATATGGAACTAACCATTCCAATTTTCGCTGTCTCTTATACACATCTCCGAGCCCACGAGACG
+
CCCCBFCCCCBBGGGGFGGGGGGHHHHGGHHGHHHHGHHGGGGGGHHGGGEBBGHHHGHHHHHHHHHHHGGGGGHHGGGGGFHGHHHHHGGHHHHHHHGHHHGHHHHHHHHHHHGGGGGGHGHHHHHHHHBHHHHHGCFGGGHGGGGGGG
@M02034:409:000000000-BFKT7:1:1113:10829:20334 1:N:0:29
AAAGTCGAGGTGCCTAAAGTGGCAACCCAGACTAATCAGCCGGTTGGTGGTGTAGAGCTTCCTGTAGCCGCATGGCGTTCGTACTTAAATATGGAACTAACCATTCCAATTTTCGCTGTCTCTTATACACATCTCCGAGCCCACGAGACG
+
BBBABFBBDBABGGGGGGGGGGGGHHHGGHHGHHHHHHHHHGEGFGGGGGEFFFGFHHHHHHHHHHHHHGGGGGHHGGGGGGHHHHGFHHHHHHGHHHHHHHHHHHGHHHHHHHGGGGGFGFHHHHHF3FHHHFFFDC?CCGHGGGGGGD
@M02034:409:000000000-BFKT7:1:1113:25208:20337 1:N:0:29
AAAGTCGAGGTGCCTAAAGTGGCAACCCAGACTGATAAGCAGGTTGGTGGTGTAGAGCTTCCTGTAGCCGCATGGCGTTCGTACTTAAATATGGAACTAACCATTCCAATTTTCGCTGTCTCTTATACACATCTCCGAGCCCACGAGACG
+
BBBBBFBB@BAAGGGGGGGGGFGHHHHEGEFFHFHFHGHHHHEHHHFFGGGFGFHFHFHHHGHGHHHHHGFEGGHHGGGGGGHHHHHHHHHHHHFFHHF3GHGHHHHFHGHHHHGGGGEHFFHHGGGFFHFHFHHHGFGGGGEF@@CFDG
@M02034:409:000000000-BFKT7:1:1113:14507:20338 1:N:0:29
AAAGTCGAGGTGCCTAAAGTGGCAACCCAGACTCATTGTCAGGTTGGTGGTGTAGAGCTTCCTGTAGCCGCATGGCGTTCGTACTTAAATATGGAACTAACCATTCCAATTTTCGCTGTCTCTTATACACATCTCCGAGCCCACGAGACG
+
BBBBBFBBBBAAGGGGGGGGGGGHHHHGGHHGHHHHHHHHHHHHHHGGGGEFFGHHHHHHHHHHHHHHHGGGGGHHGEGGGFHHHHHHHHHHHHHGHHHHHHHHHHHHHHHHHHGGGGGHHGHHHHHHFHFHHHHHECGFDGHGGGGGGG
@M02034:409:000000000-BFKT7:1:1113:24382:20351 1:N:0:29
AAAGTCGAGGTGCCTAAAGTGGCAACCCAGACTCTTCCGAGTGTTGGTGGTGTAGAGCTTCCTGTAGCCGCATGGCGTTCGTACTTAAATATGGAACTAACCATTCCAATTTTCGCTGTCTCTTATACACATCTCCGAGCCCACGAGACG
+
CCBCCFCCCCBBGGGGGGGGGGGHHHHGFHHGHHHGFGGFGGGHHHHGFGFFA3GFHFGHHHHHHHHFFFGEEGHFFEGGGECHHHGHHHGHHHEFHHHHHHGHHHHGHHHHHFGGGGEHHHHHHHHHFHGHHHHHGGGGGGEFGCGG/C
@M02034:409:000000000-BFKT7:1:1113:9070:20357 1:N:0:29
AAAGTCGAGGTGCCTAAAGTGGCAACCCAGACTACGCCGGGGGTTGGTGGTGTAGAGCTTCCTGTAGCCGCATGGCGTTCGTACTTAAATATGGAACTAACCATTCCAATTTTCGCTGTCTCTTATACACATCTCCGAGCCCACGAGACG
+
ABAAAFBBBB>AGGFGGGGGGFFFFE4EFDCFHHGA222ECE0FFG??F11B?3DDGHHHHGHFHHHHHGGCEFHFE<EFF?GHHHEFHBDGGFDGFHHGHHHHHHHFHHHHHHGGGGGHHHHHHHHHHFHGHHHEE?CFGGHGGGGGGG
@M02034:409:000000000-BFKT7:1:1113:26068:20359 1:N:0:29
AAAGTCGAGGTGCCTAAAGTGGCAACCCAGACTAATAAGGATGTTGGTGGTGTAGAGCTTCCTGTAGCCGCATGGCGTTCGTACTTAAATATGGAACTAACCATTCCAATTTTCGCTGTCTCTTATACACATCTCCGAGCCCACGAGACG
+
BBBABF3ADDAAGFGGGGGGGGGFHFGE2A2ABE3DBGFHAGHHHHHGGDEA1ADDFHFBAEFFGDGGHGC?EEEFEG@FEGB1FF@EHGHFGFGHFHBB@C3FF?F?GFHFGFE?EE?EGHFFFH444?GFHHBFE//>BFFFGCC?/?
@M02034:409:000000000-BFKT7:1:1113:10305:20369 1:N:0:29
AAAGTCGAAGTGCCTAAAGTGGCAACCCAGACTACGCGGAGTGTTGGTGGTGTAGAGCTTCCTGTAGCCGCATGGCGTTCGTACTTAAATATGGAACTAACCATTCCAATTTTCGCTGTCTCTTATACACATCTCCGAGCCCACGAGACG
+
CBCCBFCCCCBFGGGGGGGFGGGHHHHGGHHGHHHGGGGCGGHHHHHGGGGFFGHHHGHHHGHHGHHHHGGEGGHHGGGFEEGHHHHFHHHHHHGFHHHHHHHHHGHHGGHHHHGGGGGFHGHHHHHGHHHHHGFHGCGGGGHGGGGGGG
@M02034:409:000000000-BFKT7:1:1113:27229:20383 1:N:0:29
AAAGTCGAGGTGCCTAAAGTGGCAACCCAGACTGGTGGTTGTGTTGGTGGTGTAGAGCTTCCTGTAGCCGCATGGCGTTCGTACTTAAATATGGAACTAACCATTCCAATTTTCGCTG
+
CCCBCFCCCCBCGGGGGGGGGGGHHHHGGHHGHHHHHFEFGGGHGA2AA?EAA3D5EFEFFHFGFFEEFEE>EEF1>B>FE>2FCGF3@EFDGF3@GFHH303B??F4DF3F?4/EFE
@M02034:409:000000000-BFKT7:1:1113:11147:20401 1:N:0:29
AAAGTCGAGGTGCCTAAAGTGGCAACCCAGACTACGTTGGGTGTTGGTGGTGTAGAGCTTCCTGTAGCCGCATGGCGTTCGTACTTAAATATGGAACTAACCATTCCAATTTTCGCTGTCTCTTATACACATCTCCGAGCCCACGAGACG
+
BBBBBFBBBB2AGGGGGGGGGGGHHHHGGHCGHHGE23AB2AEECFGFGCEBBAFDGHFHHHHHHGFGHFGEEGHFEEEEFEFHHHHHHGHFFF3BFCGGFHHHHHFDFGFHG?EFGGEGDGFHHHHBGHHFGFHFGGCGFEEEGGGGGD
@M02034:409:000000000-BFKT7:1:1113:13900:20403 1:N:0:29
AAAGTCGAGGTGCCTAAAGTGGCAACCCAGACTCAGTCTGGGGGTGGTGGTGTAGCGCTTCCTGTAG
+
AABBADAADABBGGGGGGGGGGGGHHGGGHHGHFHH5DD532A2AA01BA11B3A50>F>>B5B3BB
@M02034:409:000000000-BFKT7:1:1113:28044:20403 1:N:0:29
AAAGTCGAGGTGCCTAAAGTGGCAACCCAGACTAGGAATACGGTTGGTGGTGTAGAGCTTCCTGTAGCCGCATGGCGTTCGTACTTAAATATGGAACTAACCATTCCAATTTTCGCTGTCTCTTATACACATCTCCGAGCCCACGAGACG
+
BBBBBFBBBBABFGGGGGGGGGGHHHHGGHAFH3BFGHGFHHEHGGGGGGGFFFFFHHHHHGHHHHHHHGGEGFHHGGGFFGFHHHHHHHGHHFFHGHGHHHHHHHHGHHHHHHGGGGAHHGHHHHGFFHFFGHHHGC/CCFHGGGGGGD
@M02034:409:000000000-BFKT7:1:1113:10005:20409 1:N:0:29
AAAGTCGAGGTGCCTAAAGTGGCAACCCAGACTAATACGAGGGTTGGTGGTGCTGTGC
+
CCCCCFBBBCCCGGGGGGGGGGGHHHHGGHHGHB3D5AF222EF2E0E11BA33D535
@M02034:409:000000000-BFKT7:1:1113:7420:20410 1:N:0:29
AAAGTCGAGGTGCCTAAAGTGGCAACCCAGACTAATGGGAGTGTTGGTGGTGTAGAGCTTCCTGTAGCCGCATGGCGTTCGTACTTAAATATGGAACTAACCATTCCAATTTTCGCTGTCTCTTATACACATCTCCGAGCCCACGAGACG
+
AAABAFCCCCACGGGGGGGGGGGHHHHGGHHGHHGHHFHHGGHHHHHEFGAFGHHGHHHHGHHHHHHHHGGGGGHHGFGGFEGHHHGHHHHHHHHHHHHHHHHHHHHHHHHHHHGGGGGHHFHHGHGFHGHHHHHHGCGGGGHGGGGGGG
@M02034:409:000000000-BFKT7:1:1113:17851:20418 1:N:0:29
AAAGTCGAGGTGCCTAAAGTGGCAACCCAGACTGGGTTTGGTGTTGGTGGTGTAGAGCTTCCTGTAGCCGCATGGCGTTCGTACTTAAATATGGAACTAACCATTCCAATTTTCGCTGTCTCTTATACACATCTCCGAGCCCACGAGACG
+
CCBCCFBCCCCBGGGGGGGGGGGHHHHGGHHGHHGHBFEFGGGHGHHGGGEFHHHFHHHHGHHHHHHHHGFEFGHHGGGGGGHHHHHHHHHHHHFHGHGHHHGHHHGHHHHHHHGGGGGGHGHHHHHHFHFGHHFDECCFGGHGGGGGGG
@M02034:409:000000000-BFKT7:1:1113:21350:20419 1:N:0:29
AAAGTCGAGGTGCCTAAAGTGGCAACCCAGACTGGGTCTCAGGTTGGTGGTGTAGAGCTTCCTGTAGCCGCATGGCGTTCGTACTTAAATATGGAACTAACCATTCCAATTTTCGCTGTCTCTTATACACATCTCCGAGCCCACGAGACG
+
BBBBBFBBBBABGGGGGGGGGGGHHHHGGEHFFHHGFGHHHHFHHHGGGGABFFGGHHHHHGHHHHHHHGG@EFHHGEGGGFBCGHHGHHHHGGGEGHHHHHHHHHHHFGHHHHGGGGGHHHHHHHEGHHHHHHHHGCGGFGHGGGGGGG
@M02034:409:000000000-BFKT7:1:1113:18194:20421 1:N:0:29
AAAGTCGAGGTGCCTAAAGTGGCAACCCAGACTTCGAAGTATGTTGGTGGTGTAGAGCTTCCTGTAGCCGCATGGCGTTCGTACTTAAATATGGAACTAACCATTCCAATTTTCGCTGTCTCTTATACACATCTCCGAGCCCACGAGACG
+
BBBBBFBB@DAAGGGGGGGGGGGFFHHGGHFFHHHFFGDFFGFGHHHGGDABFFHGHHHHHHHHHHHHGGGEEGHFGGGGFFGHHHHHHHHGHHGHHHHHHHEHHHHGGGGHHHGGGGGHHFHHHHHHGHFHHHHFFCGGGGHGGGGGGG
@M02034:409:000000000-BFKT7:1:1113:16818:20443 1:N:0:29
AAAGTCGAGGTGCCTAAAGTGGCAACCCAGACTGGGACTTTTGTTG
+
BBBBAFBAB2ABGGGGG4GFFGGHHHHGFHGGHHH222BF5D5GFG
@M02034:409:000000000-BFKT7:1:1113:24716:20444 1:N:0:29
AAAGTCGAGGTGCCTAAAGTGGCAACCCAGACTAATCAGCAGGTTGGTGGTGTAGAGCTTCCTGTAGCCGCATGGCGTTCGTACTTAAATATGGAACTAACCATTCCAATTTTCGCTGTCTCTTATACACATCTCCGAGCCCACGAGACG
+
CCCCBFCCCCBBGGGGGGGGGGGHHHHGGHHGHHGHGFHHFHHHGHC?AAFAA3GDFHHGBGGHGFFDEEGEEFF1E>EFEE?GGGHHHHHGFF33FFHHBF3FFFG4FGGHG?EEFDEG?GGFB?3B3FGFH332EC@//=CFC/AD/C
@M02034:409:000000000-BFKT7:1:1113:28380:20447 1:N:0:29
AAAGTCGAGGTGCCTAAAGTGGCAACCCAGACTAATAAGAATGTTGGTGGTGTAGAGCTTCCTGTAGCCGCATGGCGTTCGTACTTAAATATGGAACTAACCATTCCAATTTTCGCTGTCTCTTATACACATCTCCGAGCCCACG
+
B@BBBFBBDB2AFGFGGGGFFGGGFHHEGED2FAEF55B55FBF5D2EECEF1BG55GGH5GHHGDG5AEGGFFHFE1>1BEFAHHHHHHDDEB33FEGFFHFHDGHHHHHHHHGGGD/3EGFHHHG?FHFFHHHHGCCBC/GFC
@M02034:409:000000000-BFKT7:1:1113:16801:20454 1:N:0:29
AAAGTCGAGGTGCCTAAAGTGGCAACCCAGACTGGGACTTTTGTTGGTGGTGTAGAGCTTCCTGTAGCCGCATGGCGTTCGTACTTAAATATGGAACTAACCATTCCAATTTTCGCTGTCTCTTATACACATCTCCGAGCCCACGAGAC
+
B@BBBFBABBAAGGGGGGGFGGGGFGFGFHHGHGCHHFHHHHHHCHGEFD1FHFG5D5AG5FGFHFDBFFGEEEEC@?@FFE?CGHGGFGF4GB33BFHHFHFGHDEEFFFGG4EEGEEGBFG4FFGFFG22GHHEGCGGGECFC/<CD
@M02034:409:000000000-BFKT7:1:1113:4195:20454 1:N:0:29
AAAGTCGAGGTGCCTAAAGTGGCAACCCAGACTTCTACGCCTGTTGGTGGTGTAGAGCTTCCTGTAGCCGCATGGCGTTCGTACTTAAATATGGAACTAACCATTCCAATTTTCGCTGTCTCTTATACACATCTCCGAGCCCACGAGACG
+
CCCCBFBCCCCCGGGGGGGGGGGHHHHGGHHGHG5DFBFFAFGHHHGGEEGFFDHFHGHHFHHHHHHFHGGEGGHAEFGGGGGHHHHHGHHHHHFFHHHHFFGHHFHDHHHHHGGGGGGFHHHHHHFGBHHGHHFGGCC@BCGGGGGGGG
@M02034:409:000000000-BFKT7:1:1113:5353:20457 1:N:0:29
AAAGTCGAGGTGCCTAAAGTGGCAACCCAGACTGCGAATTCGGTTGGTGGTGTAGAGCTTCCTGTAGCCGCATGGCGTTCGTACTTAAATATGGAACTAACCATTCCAATTTTCGCTGTCTCTTATACACATCTCCGAGCCCACGAGAC
+
BBBBBFABDBA4GGGGGGGFGGFHFHGGGHFGHBFE2EEGHGACAE?FGGEFGGHHFGHHHHHGHGHHHGG0EEHHFGGGGEHHHHHGHHHHHEDFHH3GFHFHHHHFHHHHHHGGGGGGHHHHHHHG?GFFHHGHG?FGGGHGFGGCG
@M02034:409:000000000-BFKT7:1:1113:17364:20457 1:N:0:29
AAAGTCGAGGTGCCTAAAGTGGCAACCCAGACTAAGAGTCATGTTGGTGGTGTAGAGCTTCCTGTAGCCGCATGGCGTTCGTACTTAAATATGGAACTAACCATTCCAATTTTCGCTGTCTCTATACACATCTCCGAGCCCACGAGAC
+
B@BBBFBABBAAGGGGGGFGGGGFHHGGGHHGHHFG33ABFDGGHGHFGGEFFFFFHHHHGGHEHFG5GEGAEGHFEEEFGGFHHHGBHHH@FHFEFH33FHEGHFGHGHHHHHGGGGEBHFFFF43EGF22B32?<B@DF/<<<@/D
@M02034:409:000000000-BFKT7:1:1113:14131:20464 1:N:0:29
AAAGTCGAGGTGCCTAAAGTGGCAACCCAGACTCGGAAGGAGGTTGGTGGTGTAGAGCTTCCTGTAGCCGCATGGCGTTCGTACTTAAATATGGAA
+
>1A11BAADD1AGGGBFG1ABAAB1FGEFHCGG1F?EGGGCHCB0FE/BE/FFFHDBGEC1FGD1BEFBEGEFEHHEEEGC/B/?@EB12FFGHDF
@M02034:409:000000000-BFKT7:1:1113:25675:20466 1:N:0:29
AAAGTCGAGGTGCCTAAAGTGGCAACCCAGACTGTTTCTGCGGTTGGTGGTGTAGAGCTTCCTGTAGCCGCATGGCGTTCGTACTTAAATATGGAACTAACCATTCCAATTTTCGCTGTCTCTTATACACATCTCCGAGCCCACGAGACG
+
BBBBBFBABBABGGGGCGGFGGGHHHHGGHHGHHGHGFFHFFGGGGCGGGFEF3FDDFHHBGGHGFGFFEE@EGHA@EEFEE?CGHFE3EGHGH3DHHHH303FD?GDDGGGHDEFGGFHBFGHBGGGHHHFGHFFD/BCBFEE@?FG?G
@M02034:409:000000000-BFKT7:1:1113:21630:20469 1:N:0:29
AAAGTCGAGGTGCCTAAAGTGGCAACCCAGACTAATCATAGGGTTG
+
A?AB3BA>DBBBGGGGGGGGFGGHHHHGGHH23A3D3DFF53B32A
@M02034:409:000000000-BFKT7:1:1113:27177:20472 1:N:0:29
AAAGTCGAGGTGCCTAAAGTGGCAACCCAGACTACGCCGAATGTTGGTGGTGTAGAGCTTCCTGTAGCCGCATGGCGTTCGTACTTAAATATGGAACTAACCATTCCAATTTTCGCTGTCTCTTATACACATCTCCGAGCCCACGAGAC
+
ABB@AF>ADBBAGGGGGGGFCFCFGGHGG2FFHHHCCGG2ABFGHHHDGCEFHHHHBBFHHHHHFHEGHGG?EEGHGGGGGGHHHHGHFFHHH3BBGHGGFHFHHHFFFGHHHH?EGAGHGHHHHHHBFFHEFHHHGG/@CFEG/<-CD
@M02034:409:000000000-BFKT7:1:1113:17363:20475 1:N:0:29
AAAGTCGAGGTGCCTAAAGTGGCAACCCAGACTAAGAGTCATGTTGGTGGTGTAGAGCTTCCTGTAGCCGCATGGCGTTCGTACTTAAATATGGAACTAACCATTCCAATTTTCGCTGTCTCTATACACATCTCCGAGCCCACGAGACG
+
CBCCCFBCCCCCGGGGGGGGGGGHHHHGGHHGHH3F33BB5AFHHHHGGGEFGGHHHHHHHHHHHHHHHGGEEGHGGGGGGGHHHHHGHHHHHHGHHHHHHHHHHHHHHHHHHHEFGFGHHHH4F???CHG??3FA/>CGGGG@B@?DD
@M02034:409:000000000-BFKT7:1:1113:16252:20477 1:N:0:29
AAAGTCGAGGTGCCTAAAGTGGCAACCCAGACTAGGTCCGGGTGTTGGTGGTGTAGAGCTTCCTGTAGCCGCATGGCGTTCGTACTTAAATATGGAACTAACCATTCCAATTTTCGCTGTCTCTTATACACATCTCCGAGCCCACGAGA
+
BBBCAFCBCCABGGGGGGGGGGGHHHHGGHHGHHHHGHHEGGAAAEHHAFGGFFGGGGHHHHHHHHFHHHFFFGGHGGEGGFEGHHHHHHHHHHHFFGHFGHHHHHHHHGHHHHHGGGGGHHHHHHHHHFHHHHHHHGGGGGGHEGGGG
@M02034:409:000000000-BFKT7:1:1113:21620:20484 1:N:0:29
AAAGTCGAGGTGCCTAAAGTGGCAACCCAGACTAATCATAAGGTTGGTGGTGTAGAGCTTCCTGTAGCCGCATGGCGTTCGTACTTAAATATGGAACTAACCATTCCAATTTTCGCTGTCTCTTATACACATCTCCGAGCCCACGAGACG
+
CCCCCFCCCCBCGGGGGGGGGGGHHHHGGHHGHGHGHEGFHHHHHHGGGGEFBFGHHHHHHHHHHHHHHGGGGGHHGGGGGFHHHHHHHHHHHHHHHHHHHHHHHHHHHHHHHHGGGGGHHFHHGHHHHHGHHHHHGCFCGGHGGGGGGE
@M02034:409:000000000-BFKT7:1:1113:26913:20484 1:N:0:29
AAAGTCGAGGTGCCTAAAGTGGCAACCCAGACTGATCATAAGGTTGGTGGTGTAGAGCTTCCTGTAGCCGCATGGCGTTCGTACTTAAATATGGAACTAACCATTCCAATTTTCGCTGTCTCTTATACACATCTCCGAGCCCACGAGACG
+
BBBBBFABBDAAFGGGGGGFFGFHHGHGGHAFFGAFGHHHHHGHHHGGGF1BFAGGHHHHHHHHFGHBHFGEFEHFFEEEEFFHHGHHHHFHGHGBCHHGFHFHHGHHHHHHHHGGGGEHGHHHGHFHFHBFFGHFG?<BBCGGCGFGFF
@M02034:409:000000000-BFKT7:1:1113:14133:20486 1:N:0:29
AAAGTCGAGGTGCCTAAAGTGGCAACCCAGACTCGGAAGGAGGTTGGTGGTGTAGAGCTTCCTGTAGCCGCATGGCGTTCGTACTTAAATATGGAACTAACCATTCCAATTTTCGCTGTCTCTTATACACATCTCCGAGCCCACGAGACG
+
CCCCCFABBCABGGGGGGGGGGGHHHHGGHHGHHGGGGGGHHGGHHGGGGGFGFHHHHHHHHHHHHHHHGGFGGHHGGGGGFHHHHHHHGHHHHHGHHHHHHGHHHGHHHHHHHGGGGGHHHHHHHHHHFHHHHHHFGFGGGHGGGGGGE
@M02034:409:000000000-BFKT7:1:1113:8703:20494 1:N:0:29
AAAGTCGAGGTGCCTAAAGTGGCAACCCAGACTAATCATGAGGTTGGTGGTGTAGAGCTTCCTGTAGCCGCATGGCGTTCGTACTTAAATATGGAACTAACCATTCCAATTTTCGCTGTCTCTTATACACATCTCCGAGCCCACGAGACG
+
CCCCCFCCCCAAGGGGGGGGGGGHHHHGGHHGHHGHFHGHGGHHHHGGGGGFFGHHHHHHHHHHHHHHHGGGGFHHGGGGGGHHHHHHHHHHHHHHHHHHHHGHHHGGHHHHHHGGGGFHHGHGGHHHGHGHHHHHFDGBFGHGGGGGGD
@M02034:409:000000000-BFKT7:1:1113:2991:20497 1:N:0:29
AAAGTCGAGGTGCCTAAAGTGGCAACCCAGACTCTTCAGAATGTTGGT
+
BBBBBFBBDDAAFGGGGGFGG4FHHHHEEDHGHHFGF55B5DBG5B2A
@M02034:409:000000000-BFKT7:1:1113:28414:20507 1:N:0:29
AAAGTCGAGGTGCCTAAAGTGGCAACCCAGACTAATAATGCGGTTGGTGGTGTAGAGCTTCCTGTAGCCGCATGGCGTTCGTACTTAAATATGGAACTAACCATTCCAATTTTCGCTGTCTCTTATACACATCTCCGAGCCCACGAGACG
+
BBCCBFCBCCABGGGGGGGGGGGHHHGGGHHGHHHHHGHHFGGGGGGFGGEFADGFHGHHHHHHGHHFGFGEEEHGGEGGFEFHHHHHHHHGHHFHHHHHHHFHHHHGHGHHHGFGGGGHHHHHGHHDGGGFHHGFGFFGGGHGGDDDAD
@M02034:409:000000000-BFKT7:1:1113:12142:20508 1:N:0:29
AAAGTCGAGGTGCCTAAAGTGGCAACCCAGACTACTACTCAGGGTGGGGGTGCAGAGGTTGCTGTAGGCGCGTG
+
CCCCCFCCCCCCGGGGGGGGGGGHHHHGGH22F33D55D353F2BFG000E013D511@22B3B43@33>E/EE
@M02034:409:000000000-BFKT7:1:1113:19032:20509 1:N:0:29
AAAGTCGAGGTGCCTAAAGTGGCAACCCAGACTGCTCCGAAGGTTGGTGGTGTAGAGCTTCCTGTAGCCGCATGGCGTTCGTACTTAAATATGGAACTAACCATTCCAATTTTCGCTGTCTCTTATACACATCTCCGAGCCCACGAGACG
+
CCCCCFCCCCACGGGGGGGGGGGHHHHGGHHGHHHFHHGGGGGHHHEGGGGFGFHHHHHHHHHHHHHHHGGGGGHHGGGGGGHHHHHHHHHHHHGHHHHHHHGHHHHHHHHHHHGGGGGFHFHHHHHHHHHHHHHHGGGGGGHGGGGGGE
@M02034:409:000000000-BFKT7:1:1113:5456:20517 1:N:0:29
AAAGTCGAGGTGCCTAAAGTGGCAATCCAGACTAGTAATAATGTTGGTGGTGTAGAGCTTCCTGTAGCCGCATGGCGTTCGTACTTAAATATGGAACTAACCATTCCAATTTTCGCTGTCTCTTATACACATCTCCGAGCCCACGAGACG
+
AAAABFBBBB>AGGGGGGGGGGGHHHHGHFFGGHGFGHDHGFHHHH2EFEBFFFGFGHHHFFHGHFGFHGGGGGHGGGGFGFFHHHHHHHGHHGFFHHHHHHHHHHHHGHHHHGGGGGGEFGHFFHHD?FEHHFGHG?DGGGHECBDDGG
@M02034:409:000000000-BFKT7:1:1113:25715:20530 1:N:0:29
AAAGTCGAGGTGCCTAAAGTGGCAACCCAGACTCAGTCTCCTGTTGGTGGTGTAGAGCTTCCTGTAGTCGCATGGCGTTCGTACTTAAATATGGAACTAACCTTTCCAATTTTCGCTGTCTCTTATACACATCTCCG
+
BBBBBFBABBBBGGGGFFGGGGGHHHFGGGGGHHC3ABFF3GFFGFGEGGGCFFHDGHFGDGHFEEF5AAE0BEA10EEFEEBGEGHGDHHHHF3@BGGHE13B??F?GGFHHF@EGGAGBHHB4BDFB32?BFBBB
@M02034:409:000000000-BFKT7:1:1113:28274:20543 1:N:0:29
AAAGTCGAGGTGCCTAAAGTGGCAACCCAGACTCATTCGCGGGTTGGTGGTGTAGAGCTTCCTGTAGCCGCATGGCGTTCGTACTTAAATATGGAACTAACCATTCCAATTTTCGCTGTCTCTTATACACATCTCCGAGCCCACGAGACG
+
CCCCCFCCCCABGGGGGGGGGGGHHHHGGHHGHHHHCHHGGGGGGGGGGGEBFFHHHGHHHHHHHHHHHGGEEGHHGGGGGGFHHHHGHHHHHHGHHHHHHHHHGHGHHHHHHHGGGGGHHHHHHHHHHHGHHGHHGGGGGGHGGGGGGD
@M02034:409:000000000-BFKT7:1:1113:13818:20550 1:N:0:29
AAAGTCGAGGTGCCTAAAGTGGCAACCCAGACTAATAAGAATGTTGGTGGTGTAGAGCTTCCTGTAGCCGCATGGCGTTCGTACTTAAATATGGAACTAACCATTCCAATTTTCGCTGTCTCTTATACACATCTCCGAGCCCACGAGACG
+
CBCCCFCCCCBBGGGGGGGGGGGHHHHGGHHGHHHHHGHGHHHHHHHGGGBBFGHGHHHHHHHGHHHHHGGEGGHHGEGGFGGHHHHHHHHHHHGHHHHHHHHHHHHHHHHHHGGGGGGGHGHHHHHHHHFHHHHFF/BBDGHGGGGGGG
@M02034:409:000000000-BFKT7:1:1113:4627:20556 1:N:0:29
AAAGTCGAGGTGCCTAAAGTGGCAACCCAGACTAATAATAAGGTTGGTGGTGTAGAGCTTCCTGTAGCCGCATGGCGTTCGTACTTAAATATGGAACTAACCATTCCAATTTTCGCTGTCTCTTATACACATCTCCGAGCCCACGA
+
BBCCBFCCCCCCGGGGGGGGGGGHHHHGGGHGH3BGG5FD5AFH3B2AA2BF13F5AA3G5GEGGBG5AEG@FFF1>?ECEECFFHHHBGHHFFB3FGFHB1?GGBHDGHFHHB/EFAEGEFGB4GF4FFHHHHH2C?@F@F=//<
@M02034:409:000000000-BFKT7:1:1113:2969:20561 1:N:0:29
AAAGTCGAGGTGCCTAAAGTGGCAACCCAGACTGATAGGAGTGTTGGTGGTGTAGAGCTTCCTGTAGCCGCATGGCGTTCGTACTTAAATATGGAACTAACCATTCCAATTTTCGCTGTCTTTATACACATCTCCGAGCCCACGAGACGG
+
CCCCCFCCCCBCGGGGGGGGGGGHHHHGGHHGHHFHHHCFGHGHGHCAFAEFF3FA5DDHHHHHHHHFHGGEEEHHFEGGFFFHHHHGHHFHGHD3FGFHHGGHHHHDFHGHHFGEGGEGHHHFHFHFGFHHHHHGGGGGEHGGGGGGGA
@M02034:409:000000000-BFKT7:1:1113:5884:20570 1:N:0:29
AAAGTCGAGGTGCCTAAAGTGGCAACCCAGACTAGTGAGCCTGTTGGTGGTGTAGAGCTTCCTGTAGCCGCATGGCGTTCGTACTTAAATATGGAACTAACCATTCCAATTTTCGCTGTCTCTTATACACATCTC
+
CCCCCFBBCCAAGGGGGGGGGGGHHHHGGHHGHBHE5AF33EGHHHHGGGEFHHHHHHHHHHHHHHHHHGGGGGHHGGGGGGHHHHHHHHHHHHHGHHGGHHHHHHHHHHHHHHGGGGGHHHHHGHHHHHGHHGG
@M02034:409:000000000-BFKT7:1:1113:8830:20576 1:N:0:29
AAAGTCGAGGTGCCTAAAGTGGCAACCCAGACTACGTTGGGTGTTGGTGGTGTAGAGCTTCCTGTAGCCGCATGGCGTTCGTACTTAAATATGGAACTAACCATTCCAATTTTCGCTGTCTCTTATACACATCTCCGAGCCCACGAGACG
+
BABBAFCCCCABGGGGGGGGGGGHHHHGGHHGHHHEFAFGGGGGGHHEFGGFAEGGFHHHHHHHHHHHHGGFGGHHGEFGFEFGHHHHHHHHHHFFFHHGFHFHHGHFHHHHHHGGGGGGHHHHHHGHFHFHHHFGECGGGGHGGGGGDG
@M02034:409:000000000-BFKT7:1:1113:27819:20579 1:N:0:29
AAAGTCGAGGTGCCTAAAGTGGCAACCCAGACTCAGCCGTCTGTTGGTGGTGTAGAGCTTCCTGTAG
+
AA??AD>A@D>A4GGGGFGDG4FFFFH2CGH2FGCFA3AE22A5DDCEEGEFAFG5FHDG5BGFB5A
@M02034:409:000000000-BFKT7:1:1113:15723:20586 1:N:0:29
AAAGTCGAGGTGCCTAAAGTGGCAACCCAGACTGCTCATAAGGTTGGTGGTGTAGAGCTTCCTGTAGCCGCATGGCGTTCGTACTTAAATATGGAACTAACCATTCCAATTTTCGCTGTCTCTTATACACATCTCCGAGCCCACGAGACG
+
CBCCBFBCCCAAGGGGGGGGGGGHHHHGGHHGHHGHHHHHHHHHHHGGGGEFFGHHHHHHHHHHHHHHHGGEGGHHGGGGGGHHHHHHHHHHHHHFHHHHHHHHHHHHGHHHHHGGGGGHHHHHHHHHGHHHHHHHF@DFGGHGGDGGGG
@M02034:409:000000000-BFKT7:1:1113:23984:20589 1:N:0:29
AAAGTCGAGGTGCCTAAAGTGGCAACCCAGACTGGGGTGGGTGTTGGTGGTGTAGAGCTTCCTGTAGCCGCATGGCGTTCGTACTTAAATATGGAACTAACCATTTCCAATTTTCGCTGTCTCTTATACACATCTCCGAGCCCACGAGAC
+
BBBCBFCABCABGGGGGGGGGGGHHHHGGHCFHHHHGAAFGEEEEF1EEDABFGHHHHHHHHHHHHHGHGGGGGHHGGGGGGHHHHHGHHHHHHGFGHHHGHHHHHHGHHGHHHHGGGGFHFHHHGHHGGHHHFHHHGGFGGGHGGGGGA
@M02034:409:000000000-BFKT7:1:1113:27055:20591 1:N:0:29
AAAGTCGAGGTGCCTAAAGTGGCAACCCAGACTATGGATCCTGTTGGTGGTGTAGAGCTTCCTGTAGCCGCATGGCGTTCGTACTTAAATATGGAACTAACCATTCCAATTTTCGCTGTCTCTTGTACACATCTCCGAGCCCACGAGACG
+
BBBBBFABBB2AGGGGGGGGGFFGGHHECEEEHHHFHHDGHGHHHHHEGGABGGGFFHHHHGHHGHHGHGGEGFHGEEGFFFFGHHGHHHHHHHBGFHHHGFHFHHEFHGHHHGGGGGFFFHGF3BF?FFBCHGFFDCG?GGHGGGG?DD
@M02034:409:000000000-BFKT7:1:1113:27904:20596 1:N:0:29
AAAGTCGAGGTGCCTAAAGTGGCAACCCAGACTGGTGGTGTGGTTGGTGGTGTAGAGCTTCCTGTAGCCGCATGGCGTTCGTACTTAAATATGGAACTAACCATTCCAATTTTCGCTGTCTCTTATACACATCTCCGAGCCCACGAGACG
+
BBCCAFCCCCAAGGGGGGGGFGDHHHGGGHHGHHGHFGGFAFGHGGGGFGEBGGHGHHGHHHHHHHHHHGGGGGHHGEGGEFHHHHGHHHGHHHHFHHGHGHGHHHGGHHHHHFGGGGGHGHHHHHGGFHFFHHGDGCGCDGGF?CGGGG
@M02034:409:000000000-BFKT7:1:1113:13386:20603 1:N:0:29
AAAGTCGAGGTGCCTAAAGTGGCAACCCAGACTGTTAATAATGTTGGTGGTGTAGAGCTTCCTGTAGCCGCATGGCGTTCGTACTTAAATATGGAACTAACCATTCCAATTTTCGCTGTCTCTTATACACATCTCCGAGCCCACGAGACG
+
BBCCBFCCCCAAGGGGGGGGGGGHHHHGGHHGHHHHHHHHHHGHHGGGGGFFFGHHHHHHHHHHHHHHHGGGGGHGGGGGGGFHHHHHHHHGHHGHHHHGHHGHHHHHHHHHHHGGGGGHHGHHHHGHHHFHHHHFGGGGGGHGGGGDDG
@M02034:409:000000000-BFKT7:1:1113:12486:20609 1:N:0:29
AAAGTCGAGGTGCCTAAAGTGGCAACCCAGACTGTGTTGGGTGTTGGTGGTGTAGAGCTTCCTGTAGCCGCATGGCGTTCGTACTTAAATATGGAACTAACCATTCCAATTTTCGCTGTCTCTTATACACATCTCCGAGCCCACGAGACG
+
CCCCBFCCCCABGGGGGGGGGGGHHHHGGHHGGHGFFEGHCEAEGGEGGGABAFGFHHHHHHHHHHGFHEGEEGHHGFGGFGFHHHHHHHGHHHGFHHGGHHHHHHHGGHGHHHGGGGGGFFHHHHHFHHHHHHGHGGGFCGHGGGGDGG
@M02034:409:000000000-BFKT7:1:1113:20842:20609 1:N:0:29
AAAGTCGAGGTGCCTAAAGTGGCAACCCAGACT
+
DDDDCFCCCDAAGGGGGGGGGGGHHHHGGHHGH
@M02034:409:000000000-BFKT7:1:1113:6970:20614 1:N:0:29
AAAGTCGAGGTGCCTAAAGTGGCAACCCAGACTAATAATAATGTTGGTGGTGTAGAGCTTCCTGTAGCCGCATGGCGTTCGTACTTAAATATGGAACTAACCATTCCAATTTTCGCTGTCTCTTATACACATCTCCGAGCCCACGAGACG
+
AABBAFBBBD2>GGGGGGFGFGFHHFFGDGEFHHFGGHHHHHHHHFGEAEEFGDGGAGGGF3GGDBGDGGGEEEH1E>FFEEGHFGFFFGFHHGFHBCFBF1DGHDGBBFFHHHGGGGEHHGHHFDB4B33BCGFD?/<@<FF//<@DGG
@M02034:409:000000000-BFKT7:1:1113:26548:20615 1:N:0:29
AAAGTCGAGGTGCCTAAAGTGGCAACCCAGACTCATAAGGAGGTTGGTGGTGTAGAGCTTCCTGTAGCCGCATGGCGTTCGTACTTAAATATGGAACTAACCATTCCAATTTTCGCTGTCTCTTATACACATCTCCGAGCCCACGAGACG
+
BBAABFAADB>AGGGGGCGGGBFFHAGEEHEFBHFAFGFEHG?EGF2AE11BF3B5D5GGHBHDGFHHHGC>>EGFEEEEEE2GHHFBGHDDGF3BFEFGGFDG?GH4BFFHFFEEFG/GGHHH3?GGF2GHHFGFG/BDGFCFFC/?AE
@M02034:409:000000000-BFKT7:1:1113:28628:20624 1:N:0:29
AAAGTCGAGGTGCCTAAAGTGGCAACCCAGACTAAGAATCAGGTTGGTGGTGTAGAGCTTCCTGTAGCCGCATGGCGTTCGTACTTAAATATGGAACTAACCATTCCAATTTTCGCTGTCTCTTATACACATCTCCGAGCCCACGAGACG
+
AA1>>@AAD>AA1GGF1FFAA1FCF0FEGHHGGHHHHHHHGHHHEFE/FEEFHHHFGHHHBGFGEFF2FEEEEFHFEAEFEEBCFGFFHHBGHHFFEEBGCHEFF2BFGGFHHBEEEGE122FF1EFGEFHFGDB<C/B@</FFCGGGCC
@M02034:409:000000000-BFKT7:1:1113:15566:20624 1:N:0:29
AAAGTCGAGGTGCCTAAAGTGGCAACCCAGACTTCGAAGAATGTTGGTGGTGTAGAGCTTCCTGTAGCCGCATGGCGTTCGTACTTAAATATGGAACTAACCATTCCAATTTTCGCTGTCTCTTATACACATCTCCGAGCCCACGAGACG
+
BCCCCFABBCBBGGGGGGGGGGGHHHHGGHHGHC5F2AA23BBGH5GGC1E1AAG5BBFG5GFGBAF5FEE0EEC1>1>EA>???FGFFEG@GD3BFCGH30?FFFHD4FFHGF<EF/?F?GF44FFDHFB2FGH2</<DCEAF/><CDC
@M02034:409:000000000-BFKT7:1:1113:15354:20626 1:N:0:29
AAAGTCGAGGTGCCTAAAGTGGCAACCCAGACTTCTAAGGCTGTTGGTGGTGTAGAGCTTCCTGTAGCCGCATGGCGTTCGTACTTAAATATGGAACTAACCATTCCAATTTTCGCTGTCTCTTATACACATCTCCGAGCCCACGAGACG
+
CCCCBFBCCCBCGGGGGGGGGGGHHHHGGHHGHHHHFFFGHHHHHHHGGGEFFGHHHHHHHHHHHHHHHGGEFGHHGGGGGGGHHHHHHHHHHGHGHHHHHHHHHHHHGHHHHHGGGGGGHGHHGHGGHHHHHHHHGGCDGGHGGGGGGD
@M02034:409:000000000-BFKT7:1:1113:11317:20632 1:N:0:29
AAAGTCGAGGTGCCTAAAGTGGCAACCCAGACTCAGGATTCTGTTGGTGGTGTAGAGCTTCCTGTAGCCGCATGGCGTTCGTACTTAAATATGGAACTAACCATTCCAATTTTCGCTGTCTCTTATACACATCTCCGAGCCCACGAGACG
+
CBCCCFCCCCBCGGGGGGGGGGGHHHHGGHHGHHHHHGHHHHHFHHGGGGEFGHHHHHHHHHHHHHHGHGGEGGHHGGGGGGHHHHGGHHHHGHHHHHHHHHHHHHGHHHHHHHGGGGGHHGHHFHFHFHFFHHHHG?CFGGHGGGGFDD
@M02034:409:000000000-BFKT7:1:1113:28613:20633 1:N:0:29
AAAGTCGAGGTGCCTAAAGTGGCAACCCAGACTAAGAATCAGGTTGGTGGTGTAGAGCTTCCTGTAGCCGCATGGCGTTCGTACTTAAATATGGAACTAACCATTCCAATTTTCGCTGTCTCTTATACACATCTCCGAGCCCACGAGACG
+
AABBBFBBBBBBGGGD4AGFGGGHHHGGGHHGHGHGFGHHHHGHHHGGGGEFFGHHHHHHHHHGGHHHHGGGGGHHGGGGGEHHHHHHHHHHHHFHHHHHHHHHHHGHHHHHHHGGGFEFFHGHHHHHHHHHHHGHGGCGGGHGGGGGGG
@M02034:409:000000000-BFKT7:1:1113:7336:20635 1:N:0:29
AAAGTCGAGGTGCCTAAAGTGGCAACCCAGACTAATGGTCTGGTTGGTGGTGTAGAGCTTCCTGTAGCCGCATGGCGTTCGTACTTAAATATG
+
BBBBBFBA32AAFGGGGGGGGGGHFHHGGHGGHGFGEGGFC33FDE2AA1BCF3A5EFGHDEG5BDGBE1E>EE1?0EEG1>2FFDGFBEHHF
@M02034:409:000000000-BFKT7:1:1113:23525:20635 1:N:0:29
AAGTCGAGGTGCCTAAAGTGGCAACCCAGACTTCTAATACTGTTGGTGGTGTAGAGCTTCCTGTAGCCGCATGGCGTTCGTACTTAAATATGGAACTAACCATTCCAATTTTCGCTGTCTCTTATACACATCTCCGAGCCCACGAGACGG
+
ABAAAAABCABFGGGGGGFGGGHHHHGGHHGHHHHGHHHHHHHHHHEFEBFHHHGGGGHHHGHGHHHHFFGGGHHGFGGGGHHHHHHGHHHHHGGFHHGHHHHHHDFDGHHHHFFGGEGHHHHHHHGHHGHHHHGGGGG@FGGGGGGGGG
@M02034:409:000000000-BFKT7:1:1113:7158:20639 1:N:0:29
AAAGTCGAGGTGCCTAAAGTGGCAACCCAGACTAATAATAAGGTTGGTGGTGTAGAGCTTCCTGTAGCCGCATGGCGTTCGTACTTAAATATGGAACTAACCATTCCAATTTTCGCTGTCTCTTATACACATCTCCGAGCCCACGAGACG
+
BBCCBFCCCBAAGGGGGGGGGGGHHHHGGHHGHHHGGGHHGHFFFHGGGCEBABGBGHHHFHHHHHHGGGGEGGGGGFGGFEFHHGHHHHGHHHGFFHGHHHHHHHGHHHHHHHGGGGEFHHHHHHHEFHHHHHHFGCGGCGGGGGGG?E
@M02034:409:000000000-BFKT7:1:1113:4971:20650 1:N:0:29
AAAGTCGAGGTGCCTAAAGTGGCAACCCAGACTGATAATAGGGTTGGTGGTGTAGAGCTTCCTGTAGCCGCATGGCGTTCG
+
AAA>AFAADBAAFBFGGGGGGFCBFAFEFAF23F35FBF5FAEGAFA2BE1BBAFAG5AFHCGFGHF5FE0>1BG1>EEEE
@M02034:409:000000000-BFKT7:1:1113:18989:20652 1:N:0:29
AAAGTCGAGGTGCCTAAAGTGGCAACCCAGACTAATAATAAGGTTGGTGGTGTAGAGCTTCCTGTAGCCGCATGGCGTTCGTACTTAAATATGGAACTAACCATTCCAATTTTCGCTGTCTCTTATACACATCTCCGAGCCCACGAGACG
+
CBCCCFCBCCABGGGGGGGGGGGHHHHGGHHGHHHHHHHHHHHHHHGGGGEFGDHHHHHHHHHHHHHHHGGGGGHHGFGGGGHGHHHHHHHHHHHHGGHHHHHHHHHHHHHHHHGGGGGEHGHHHHHHFHFHHHHHGFGGGGHGGGGGGG
@M02034:409:000000000-BFKT7:1:1113:19093:20656 1:N:0:29
AAAGTCGAGGTGCCTAAAGTGGCAACCCAGACTAGGAATGATGTTGGTGGTGTAGAGCTTCCTGTAGCCGCATGGCGTTCGTACTTAAATATGGAACTAACCATTCCAATTTTCGCTGTCTCTTATACACATCTCCGAGCCCACGAGACG
+
CCCCCFBCCCBCGGGGGGGGGGGHHHHGGHHGHFHHFAGGBFGHHHEEF2EFFGG5FHHGFGHHHHFFGGGEEFFCEEEFFEEHHHHEGHHHFG33FGHGGE3FGFH4FGFHH4>EEEEGGHHFGDFFHFGFGFHFG><DGGHGGGGGGE
@M02034:409:000000000-BFKT7:1:1113:18462:20657 1:N:0:29
AAAGTCGAGGTGCCTAAAGTGGCAACCCAGACTCAGCTTAATGTTGGTGGTGTAGAGCTTCCTGTAGCCGCATGGCGTTCGTACTTAAATATGGAACTAACCATTCCAATTTTCGCTGTCTCTTATACACATCTCCGAGCCCACGAGACG
+
AABBAFBBBBBBGGGGGGGFGGGHHHHGGHHGHHHHHHHHFHHHHHGEFGBBF3GHHGHHHFHHGHHHHGGEEFHGEEFFGEFHHHFEHHHHHHHHGHHHHHHHHHGEFGHHHFGGGGGHHHHHHHGGDGFHHHGDC/@FGGEGGGGGGD
@M02034:409:000000000-BFKT7:1:1113:12140:20665 1:N:0:29
AAAGTCGAGGTGCCTAAAGTGGCAACCCAGACTAAGAATGCTGTTGGTGGTGTAGAGCTTCCTGTAGCCGCATGGCGTTCGTACTTAAATATGGAACTAACCATTCCAATTTTCGCTGTCTCTTATACACATCTCCGAGCCCACGAGAC
+
CCCCCFBCCCBBGGGGGGGGGGGHHHHGGGEFF3AA3BGGBHHFGE2EF?EF1FG5G5FGDGGFHBG5BEGAEEGAEE@FFE2FGHHDFGHFDF33FGHHC13GD4FBEFGHFG>FGEEFGHHGFHGFHGHCGGGFFCGGCFHGG@CGC
@M02034:409:000000000-BFKT7:1:1113:20424:20667 1:N:0:29
AAAGTCGAGGTGCCTAAAGTGGCAACCCAGACTAAGAATGTGGTTGGTGGTGTAGAGCTTCCTGTAGCCGCATGGCGTTCGTACTTAAATATGGAACTAACCATTCCAATTTTCGCTGTCTCTTATACACATCTCCGAGCCCACGAGAC
+
A3AA>BA3>DABGGGGFEGGFGGHHGHGGHGGH3BGBBFE5DGBFGGE2EECGFHHHFGHHHHHHHFGGGGGFGHHGGCGGGEHGHFDGH4GFBFG33BFGGFG3GGHFGHFHFEF??EFGHHH4FBG3F22BGB?E//<BGHGGGCDD
@M02034:409:000000000-BFKT7:1:1113:7247:20668 1:N:0:29
AAAGTCGAGGTGCCTCAAGTGGCAACCCAGACTTCGTCTCGGGTTGGTGGTGTAGAGCTTCCTGTAGCCGCATGGCGTTCGTACTTAAATATGGAACTAACCATTCCAATTTTCGCTGTCTCTTATACACATCTCCG
+
AAAAAFAAD1AAGGGGG1GGGGGHGHCEGGEGFHBGCEAGHGCEFE/AA/AFEEG2DDGHHFFBGHHGHC?>EGHGGGGGGE0EGFGF1FHGFH11>GFFFFDFGEFB2FHHHE@GC/CGGDFGHHH2>F1FCGF1C
@M02034:409:000000000-BFKT7:1:1113:25023:20669 1:N:0:29
AAAGTCGAGGTGCCTAAAGTGGCAACCCAGACTGAGCGTGGGGTTGGTGGTGTAGAGCTTCCTGTAGCCGCATGGCGTTCGTACTTAAATATGGAACTAACCATTCCAATTTTCGCTGTCTCTTATACACATCTCCGAGCCCACGAGACG
+
DDDDDFCCCCCCGGGGGGGGGGGHHHHGGHHGHHFGHGGEEFGGGGGGGGEFGHHHHHHHHHHHHHHHHGGEEGHHGGGGGGHHHHHHHHHHHHHGHHHHHHHHHHGHHHHHHHGGGGGHHHHHHHHHHHHHHHGFDDGFGGHGGGGGGF
@M02034:409:000000000-BFKT7:1:1113:9705:20677 1:N:0:29
AAAGTCGAGGTGCCTAAAGTGGCAACCCAGACTGTGCAGGAGGTTGGTGGTGTAGAGCTTCCTGTAGCCGCATGGCGTTCGTACTTAAATATGGAACTAACCATTCCAATTTTCGCTGTCTCTTATACACATCTCCGAGCCCACGAGAC
+
CBCCCFCCCCCCGGGGGGGGGGGHHHHGGHCGHB355AD222EEHHCEFGGFGFHFHHHHHHHHHHHHHGGEEGHHGGGGGGFHHHHHHHFHHHHGHHGHHHHHHHGHHGHHHHGGGGGHHHHHGHGFHGHHHHGDE<CFGGHGGGGGG
@M02034:409:000000000-BFKT7:1:1113:27283:20680 1:N:0:29
AAAGTCGAGGTGCCTAAAGTGGCAACCCAGACTTATCCGAATGTTGGTGGTGTAGAGCTTCCTGTAGCCGCATGGCGTTCGTACTTAAATATGGAACTAACCATTCCAATTTTCGCTGTCTCTTATACACATCTCCGAGCCCACGAGACG
+
BBCCCFCCCCABGGGGGGGGGGGHHHHGGHH2GF5DD5EEEFHHHHAB2EEFA3D5DDGB5FHGE555AEG0EEF1>>EFEE?1FGHGFGG4FG3BG@FH303BFHG44FFHF4EEE?/B?FF4BF?FDFF2GHH?C?FGG/F/@CC/<C
@M02034:409:000000000-BFKT7:1:1113:20439:20680 1:N:0:29
AAAGTCGAGGTGCCTAAAGTGGCAACCCAGACTAAGAATGGGGTTGGTGGTGTAGAGCTTCCTGTAGCCGCATGGCGTTCGTACTTAAATATGGAACTAACCATTCCAATTTTCGCTGTCTCTTATACACATCTCCGAGCCCACGAGACG
+
CCCCBFCCCCBCGGGGGGGGGGGHHHHGGHHGHGGHGHHHFHGGGGGGGGEFGHHHHHHHHHHHHHHHHGGGGGHHGGGGGGHHHHHHHHFHHGFHHHHHHHHHHHHGHGHHHGGGGGGGHHHHHHHHHHHHHHGFGCGGGGHGGCGGGF
@M02034:409:000000000-BFKT7:1:1113:27944:20685 1:N:0:29
AAAGTCGAGGTGCCTAAAGTGGCAACCCAGACTCATCCTGCGGTTGGTGGTGTAGAGCTTCCTGTAGCCGCATGGCGTTCGTACTTAAATATGGAACTAACCATTCCAATTTTCGCTGTCTCTTATACACATCTCCGAGCCCACGAGACG
+
BBBABFBBBBAAGGGGGGGGGGFHHHHGGGHGCGHHHHHHGFGGGGGEFEBBBFGFHHHHHGHHHHHHHEEEEEHGEEGGFEGHHHGHHHGHHHFHHHHHHHHHHHHGHHHHHHFEGGEGHHHHGHHGHHGHHHHHEFG@@FHGDCGGGG
@M02034:409:000000000-BFKT7:1:1113:18834:20686 1:N:0:29
AAAGTCGAGGTGCCTAAAGTGGCAACCCAGACTAGTAAGAATGTTGGTGGTGTAGAGCTTCCTGTAGCCGCATGGCGTTCGTACTTAAATATGGAACTAACCATTCCAATTTTCGCTGTCTCTTATACACATCTCCGAGCCCACGAGACG
+
CCCCBFCCCCABGGGGGGGGGGGHHHHGGHHGHHHHHHHHHHHHHHEFFGFFFGHFHGHHFHHHHHHGHGGGGGHHGGGGGFHHHHHHHHHHHHFFHHHHGGFHHHHHHHHHHHGGGGGGHHHHHHHHFHHHHHHGGGGGGGHGGGGGGG
@M02034:409:000000000-BFKT7:1:1113:27885:20694 1:N:0:29
AAAGTCGAGGTGCCTAAAGTGGCAACCCAGACTAGTTCTCCTGTTGGTGGTGTAGAGCTTCCTGTTGCCGCATGGCGTTCGTACTTAAATATGGAACTAACCATTCCAATTTTCGCTGTCTCTTATACACATCTCCGAGCCCACGAGACG
+
BBCBBFCBBBABGGGGGGGGFGFHHHHGGHHGHHHHHHFHHHHHHHHGGGEBBBGFHGHHHHHFGDGGFEGGFGGGFFGGEEGHHHHHHHHHHHGHGHGHHHHHHHHHHHHHHHGFGGGGGHHHHHHGFHFFGGHHG?DBCEGGGGGGGG
@M02034:409:000000000-BFKT7:1:1113:25373:20695 1:N:0:29
AAAGTCGAGGTGCCTAAAGTGGCAACCCAGACTCAGACGCAGGTTGGTGGTGTAGAGCTTCCTGTAGCCGCATGGCGTTCGTACTTAAATATGGACTAACCATTCCAATTTTCGCTGTCTCTTATACACATCTCCGAGCCCA
+
CBCCBFBABCCCGGGGGGGGGGGHHHHGGHHGHHHHGHGGGGGHGHGGGGGFGFHHHHHGHHGHHHHGHGGEEGHHGGGGGGHHHHHHHHHHHHHFH3FEGHFGFH4EFGHH4E/EE/2F?DG??3FB2DFGG2GGF/<@FE
@M02034:409:000000000-BFKT7:1:1113:23846:20699 1:N:0:29
AAAGTCGAGGTGCCTAAAGTGGCAACCCAGACTAGGTGTGGGGTTGGTGGTGTAGAGCTTCCTGTAGCCGCATGGCGTTCGTACTTAAATATGGAACTAACCATTCCAATTTTCGCTGTCTCTTATACACATCTCCGAGCCCACGAGACG
+
CCCDBFCBCCBCGGGGGGGFGGGHHHHGGHHGHHHHGHHEGGGGGGGGGGFFHHHHHHHHHHHHHHHHHGGEGGHHGGGGGGHHHHHHHHHHHHHHHHGHHHHHHHGHHHHHHHGGGGGHHHHHHHHHGHHHHHHHGFGGCFHGGGGGGG
@M02034:409:000000000-BFKT7:1:1113:12393:20702 1:N:0:29
AAAGTCGAGGTGCCTAAAGTGGCAACCCAGACTGCGTTTGGTGTTGGTGGTGTAGAGCTTCCTGTAGCCGCATGGCGTTCGTACTTAAATATGGAACTAACCATTCCAATTTTCGCTGTCTCTTATACACATCTCCGAGCCCACGAGACG
+
BBBABFBBDBABGGGGGGGGGGGFHGGFGHFGFHBEAEAEFFFGGE1EF?EAB3D5FF3GHFHHGFADGEE0EFHAE>EFFEBGGHGGHHFFGHB?G?GHEEGHGHHBBF3GFE/EE?/B3FGD3BBBFFFFGFF2</<D<ECC@@/C<<
@M02034:409:000000000-BFKT7:1:1113:22549:20715 1:N:0:29
AAAGTCGAGGTGCCTAAAGTGGCAACCCAGACTTTGGTGGGGGTTGGTGGTGTAGAGCTTCCTGTAGCCGCATGGCGTTCGTACTTAAATATGGAACTAACCATTCCAATTTTCGCTGTCTCTTATACACATCTCCGAGCCCACGAGACG
+
BBCCCFCCCCCCGGGGGGGGGGGHHHHGGHHGHHHHGGGGGGGGGGGGGGFFFGHHHHHHHHHHHHHHHGGEGGHHGGGGGGGHHHHGHHHHHHHHGHHHHHHHHHHHHHHHHGGGGGGHHHHHHHHHGHFHHHHGGGCGGGHGGGGGGG
@M02034:409:000000000-BFKT7:1:1113:7424:20723 1:N:0:29
AAAGTCGAGGTGCCTAAAGTGGCAACCCAGACTAAGAATCATGTTGGTGGTGTAGAGCTTCCTGTAGCCGCATGGCGTTCGTACTTAAATATGGAACTAACCATTCCAATTTTCGCTGTCTCTTATACACATCTCCGAGCCCACGAGACG
+
BBBBBFB@BBAAFGGGGGGGGGGCFFGGGHDFHFFGDFFHFGHHEH2AFFABFFHBFFGHBGHGB5G5GFGCFGH?EBECFEGEEEHFHHGHHF3FGHHGFC3GGFFHHHHGHFGEGGEEGFGFFHH??F22BGFBF@CC//FCCC@DDF
@M02034:409:000000000-BFKT7:1:1113:14546:20724 1:N:0:29
AAAGTCGAGGTGCCTAAAGTGGCAACCCAGACTAAGAAGGAGGTTGGTGGTGTAGAGCTTCCTGTAGCCGCATGGCGTTCGTACTTAAATATGGAACTAACCATTCCAATTTTCGCTGTCTCTTATACACATCTCCGAGCCCACGAGACG
+
CBCCBFCCCCABGGGGGGGGGGGHHHHGGHHGHHHHGHHHHHGGHHGGGGBBBGGHHHHHHHHHHHHHHGGEFGHHGFGGGFHHHHHHHHGHHHHHHHHHHHHHHHGGHHHHHHGGGGGGHHHHHHHHGHGHHHHHE@GGGGHGGGGGGG
@M02034:409:000000000-BFKT7:1:1113:24964:20729 1:N:0:29
AAAGTCGAGGTGCCTAAAGTGGCAACCCAGACTGGGACTTATGTTGGTGGTGTAGAGCTTCCTGTAGCCGCATGGCGTTCGTACTTAAATATGGAACTAACCATTCCAATTTTCGCTGTCTCTTATACACATCTCCGAGCCCACGAGACG
+
CCCCCFCCCCBCGGGGGGGGGGGHHHHGGHHGHHHHGHHHHHHHHHHGGGFFGHHHHHHHHHHHHHHHHGGGGGHHGGGGGGHHHHHHHHHHHHHHHHHHHHHHHHHHHHHHHHGGGGGHHHHHHHHHFHHGHHGGFFGFGGHGGCGGGG
@M02034:409:000000000-BFKT7:1:1113:3365:20730 1:N:0:29
AAAGTCGAGGTGCCTAAAGTGGCAACCCAGACTCAGCAGCATGTTGGTGGTGTAGAGCTTCCTGTAGCCGCATGGTGTTCG
+
BBBBBFBBBB2AGGGGGGGGGGEHFFHGGGH2E33B3BBCEGFHFB2A22AA13D5B53A5BBGFDB5B1E0EEE5B?1B?
@M02034:409:000000000-BFKT7:1:1113:13705:20737 1:N:0:29
AAAGTCGAGGTGCCTAAAGTGGCAACCCAGACTGCGCGTTTTGTTGGTGGTGTAGAGCTTCCTGTAGCCGCATGGCGTTCGTACTTAAATATGGAACTAACCATTCCAATTTTCGCTGTCTCTTATACACATCTCCGAGCCCACGAGACG
+
CCCCCFBBCCABGGGGGGGGGGGHHHHGGHHGHHHECFAEEFFHHHHGGGEFFGGGHHHHHHHHHHHHHGFEGGHHGGGGGGHHGHHGHHHHHHFFHHHHHHHHHHGHHHHHHHGGGGGHHHHHHHHHHHGHHHHHGCCFGGHGGGGGGG
@M02034:409:000000000-BFKT7:1:1113:28472:20738 1:N:0:29
AAAGTCGAGGTGCCTAAAGTGGCAACCCAGACTACG
+
DDDDCFCCBCCCGGGGGGGGGGGHHHHGGHEFC3AA
@M02034:409:000000000-BFKT7:1:1113:3995:20743 1:N:0:29
AAAGTCGAGGTGCCTAAAGTGGCAACCCAGACTAAGAATAAGGTTGGTGGTGTAGAGCTTCCTGTAGCCGCATGGCGTTCGTACTTAATTTGGAACTAACCCTT
+
AA3>AFABDDAAFGGGGGGGGEFCGHHDGEFFHHGGFFFGFEGGEAAEGFEFAEH5GHHHGHHHGHEBGEEGGGHHGEGAEECGCGHHF44@B3B333B@F/0B
@M02034:409:000000000-BFKT7:1:1113:28323:20745 1:N:0:29
AAAGTCGAGGTGCCTAAAGTGGCAACCCAGACTCCGCAGAATGTTGGTGGTGTAGAGCTTCCTGTAGCCGCATGGCGTTCGTACTTAAATATGGAACTAACCATTCCAATTTTCGCTGTCTCTTATACACATCTCCGAGCCCACGAGACG
+
BBBBBFBBBBAABGFFGGGFGGGHFHHGGHHGHHHEECGAGGGGHHGEFGEAA3GBGFHGGHGHB5GAGE@>EFH1EFEEFEGFGGFFFHE4BD3FCFHF3?3BFB?4DGGHHHG<EE???BBG333BFC?GFH32<BCGGGEEF?/?/>
@M02034:409:000000000-BFKT7:1:1113:10740:20751 1:N:0:29
AAAGTCGAGGTGCCTAAAGTGGCAACCCAGACTCATAAGAATGTTGGTGGTGTAGAGCTTCCTGTAGCCGCATGGCGTTCGTACTTAAATATGGAACTAACCATTCCAATTTTCGCTGTCTCTTATACACATCTCCGAGCCCACGAGACG
+
BBAAAFAABB2ACFGBGGGGFFGHGHGGFHHGHHHHHHHFHHGGHHHGGGAFFGFFGHHHHGGHHHHGHGGEGGHHGGGFFEHHHHGGHHHGHHFBGHGHHHHHGDFHHHHHHFGGGFEFGFGHFGD?FF1GHH1GE?GCBCHFCC@/?A
@M02034:409:000000000-BFKT7:1:1113:10281:20758 1:N:0:29
AAAGTCGAGGTGCCTAAAGCGGCAACCCAGACTGGGAGGGAGGTTGGTGGTGTAGAGCTTCCTGTAGCCGCATGGCGTTCGTACTTAAATATGGAACTAACCATTCCAATTTTCGCTGTCTCTTATACACATCTCCGAGCCCACGAGACG
+
BBBBBFBBBBBBGGGGGGG5EGGGGHHGGFGGGHHHFFGEEGGGHHGGGGGFFGHGHHHHHGHHHHHHHGGEGGHHGGGGGGHFHHHGHHGHHGGFHHHGHHHHHHHGHHHHHHGGGGGHHHHHHHHHHHGHHHFGECCGCFHGGGGGCD
@M02034:409:000000000-BFKT7:1:1113:24648:20763 1:N:0:29
AAAGTCGAGGTGCCTAAAGTGGCAACCCAGACTAATAATCCGGTTGGTGGTGTAGAGCTTCCTGTAGCCGCATGGCGTTCGTACTTAAATATGGAACTAACATTCCAATTTTCGCTGTCTCTTATACACATCTCCGAGCCCACGAGACGG
+
BABBBFBBBBABGGGGGGGGGGGHHHHGGHHGHHHHHHHHBEEGGFEGGGEFAGHBGHHHDFHFGFHBGFGEEGHGEEGFGGFHHHFGHHGHFG3FCGHHHEHHHHHHHHHHHEEFEEFHHHHHFHEHFFHFHHFEDFGGFFFGCGEGGG
@M02034:409:000000000-BFKT7:1:1113:23388:20764 1:N:0:29
AAAGTCGAGGTGCCTAAAGTGGCAACCCAGACTACTGATCTTGTTGGTGGTGTAGAGCTTCCTGTAGCCGCATGGCGTTCGTACTTAAATATGGAACTAACCATTCCAATTTTCGCTGTCTCTTATACACATCTCCGA
+
AABAAFAABDABGGGGGGGFGCFFHEHGFDGFHHHHHFFHFFHHHHHGGGBAFFGGHHGHHHHHFHGHHGGEGGHHGGGGGGGEHHHHEHDHHBGECFBEGGGHFHEFFDBFBHGD?E?DFB4FFGEB422F2FBB/@
@M02034:409:000000000-BFKT7:1:1113:24299:20765 1:N:0:29
AAAGTCGAGGTGCCTAAAGTGGCAACCCAGACTCCGCAGTGTGTTGGTGGTGTAGAGCTTCCTGTAGCCGCATGGCGTTCGTACTTAAATATGGAACTAACCATTCCAATTTTCGCTGTCTCTTATACACATCTCCGAGCCCACGAGACG
+
BBBCAFBADDABGGGGGFGFGGGHHHHGGHGGHHHGGEGEGFHHHHGEFGGGGGHHHHHHHHGHHHFGGGGEEGHBEEGGGGFHHHGHHHGFHHGFFGFHEFFFHBGEFGHHGDEGGGFFGHHHHFF?FFDHHHGFDCGDFGGGFCG//>
@M02034:409:000000000-BFKT7:1:1113:22685:20767 1:N:0:29
AAAGTCGAGGTGCCTAAAGTGGCAACCCAGACTCTGTCGCAGGTTGGTGGTGTAGAGCTTCCTGTAGCCGCATGGCGTTCGTACTTAAATATGGAACTAACCATTCCAATTTTCGCTGTCTCTTATACACATCTC
+
BCCCAFBBCCCCGGGGGGGGGGGHHHHGGH2AFBGF5D2F2EEHFHCA11FE13D5AEDF5FG55BA53EF0EEC1>?/FEEB1?GG3@BF@@@33BFFF303BE4G44F3GF4<?EA/B3DFD3B?3DFD?GFF
@M02034:409:000000000-BFKT7:1:1113:25972:20769 1:N:0:29
AAAGTCGAGGTGCCTAAAGTGGCAACCCAGACTCAGAATCTGGTTGGTGGTGTAGAGCTTCCTGTAGCCGCATGGCGTTCGTACTTAAATATGGAACTAACCATTCCAATTTTCGCTGTCTCTTATACACATCTCCGAGCCCACGAGACG
+
BBBBBFCCCCABGGGGGGGGGGGGHHHGGHHGHHHHHHHHHHHHHGGGGGFFFFGFHHHHHHHHHHHHHGGEEGHGGFGFFEHHHHHGHHHHHGGGHHHHHHGHHHHFHHHHHHGGGGGHHGHHHHHFHHGHHHHGGGFGGFGGF<DFGG
@M02034:409:000000000-BFKT7:1:1113:10901:20770 1:N:0:29
AAAGTCGAGGTGCCTAAAGTGGCAACCCAGACTAATAATCATGTTGGTGGTGTAGAGCTTCCTGTAGCCGCATGGCGTTCGTACTTAAATATGGAACTAACCATTCCAATTTTCGCTGTCTCTTATACACATCTCCGAGCCCACGAGACG
+
CCCCCFCCCCCCGGGGGGGGGGGHHHHGGHHGHFGFBFHF5FHHGHHGGGGFGGHHHHHHFHHHHHHFHGGEEGHFGEGGGFHHHHHHHHHHHHFGHHHHHFFHHHHGFHHHHHGGGGGHHHHHHHHFHHHHHHHGGDGGCFHGGGGGG?
@M02034:409:000000000-BFKT7:1:1113:24271:20777 1:N:0:29
AAAGTCGAGGTGCCTAAAGTGGCAACCCAGACTAATAATAATGTTGGTGGTGTAGAGCTTCCTGTAGCCGCATGGCGTTCGTACTTAAATATGGAACTAACCATTCCAATTTTCGCTGTCTCTTATACACATCTCCGAGCCCACGAGACG
+
AABBABBABDBBGGGGGGGGFGGHHHHGGHHGHHHHHHHGHHHFHHGGGGGGHFDHHHHGHFHHHGHHHGGFGGHHFEFFGGHHHHHGFHHHEHDGFFGFHHDGHHGHHHHHHHGGGGGFHHHHHHHHHHGHFHDDFCGGGGGEFGGGGG
@M02034:409:000000000-BFKT7:1:1113:22889:20780 1:N:0:29
AAAGTCGAGGTGCCTAAAGTGGCAACCCAGACTGCGCCTGCGGTTGGTGGTGTAGAGCTTCCTGTAGCCGCATGGCGTTCGTACTTAAATATGGAACTAACCATTCCAATTTTCGCTGTCTCTTATACACATCTCCGAGCCCACGAGACG
+
CCCCBFBCCCCCGGGGGGGGGGGHHHHGGHHGHHHGGGGHHGGGGGGGGGEFGHHHHHHHHHHHHHHHHGGEGGHHGGGGGGHHHHHHHHHHHHHFGHHHHHGHHHHHHHHHHHGGGGGHHGHHHHHHFHHHHHHGGDDCGGHGGGGGGG
@M02034:409:000000000-BFKT7:1:1113:24509:20781 1:N:0:29
AAAGTCGAGGTGCCTAAAGTGGCAACCCAGACTATTGAGAAGGTTGGTGGTGTAGAGCTTCCTGTAGCCGCATGGCGTTCGTACTTAAATATGGAACTAACCATTCCAATTTTCGCTGTCTCTTATACACATCTCCGAGCCCACGAGACG
+
CCCCCFCCCCABGGGGGGGGGGGHHHHGGHHGHHHHGFHHHGFGGHF?EFEFA3GGGHHHFHHHHHHGGGGEEGG1EEGEFEGHGHHHHHHGGFBFGHHHFHBGHGHFFGGHFGEFGGEHFHHHHHHHFFHHHHHHGFGGCFGEGG?DGG
@M02034:409:000000000-BFKT7:1:1113:18618:20782 1:N:0:29
AAAGTCGAGGTGCCTAAAGTGGCAACCCAGACTGATTCGGCTGTTGGTGGTGTAGAGCTTCCTGTAGCCGCATGGCGTTCGTACTTAAATATGGAACTAACCATTCCAATTTTCGCTGTCTCTTATACACATCTCCGAGCCCACGAGACG
+
BBBCBFCCCCABGGGGGGGGGGGHHHHGGHHGHHHHHHGHGGGHHHHGGGEFFGHHHHHHHHHHHHHHHGGEGGHHGGGGGFHHHHHHHHGHHHHHGHGHHHHHHHHGHHHHHHGGGGGGHGHHBGHHGHGHGHFHGGGGGGHGGGGGGG
@M02034:409:000000000-BFKT7:1:1113:6853:20786 1:N:0:29
AAAGTCGAGGTGCCTAAAGTGGCAACCCAGACTCCGCATACGGTTGGTGGTGTAGAGCTTCCTGTAGCCGCATGGCGTTCGTACTTAAATATGGAACTAACCATTCCAATTTTCGCTGTCTCTTATACACATCTCCGAGCCCACGAGACG
+
BBBBBFBBDDBBGGGGGGGGGGGGHFHGGHHGHHGF?FGGGHGHGGCGGFEBAFGHHHHHGGHHGFFHGGGCEGHHGGGGGFHHHHFGFGGHHGBEGFB3FFHHHGFHFGHHHHGGGDFHFHHGHHGHHFHHGHFDDCCCDGHGGCDAAA
@M02034:409:000000000-BFKT7:1:1113:18956:20789 1:N:0:29
AAAGTCGAGGTGCCTAAAGTGGCAACCCAGACTGCGTCGCCTGTTG
+
CCCCBFAABCABGGGGGGGGGGGHHHHGGHHGHF3E22A22EG35F
@M02034:409:000000000-BFKT7:1:1113:22842:20801 1:N:0:29
AAAGTCGAGGTGCCTAAAGTGGCAACCCAGACTAATAATAAGGTTGGTGGTGTAGAGCTTCCTGTAGCCGCATGGCGTTCGTACTTAAATATGGAACTAACCATTCCAATTTTCGCTGTCTCTTATACACATCTCCGAGCCCACGAGACG
+
BABBBFCCCCCCGGGGGGGGGGGHHHHGGHHGHHHFGHHHHHHHHHGGGFEFAAGDFHHHGHHHHGHFHGGEFGHGGGGGFFFHHHHGBGHFGF33GGHHFHBGHFGFFGFHHF@GGGGHGHHHHHFFHFEHHGHFD>?FBFEECGC?DA
@M02034:409:000000000-BFKT7:1:1113:8103:20803 1:N:0:29
AAAGTCGAGGTGCCTAAAGTGGCAACCCAGCCTGATAAGACGGTTGGTGGTGTAGAGCTTCCTGTAGCCGCATGGCGTTCGTACTTAAATATGGAACTAACCATTCCAATTTTCGCTGTCTCTTATACACATCTCCGAGCCCACGCGACG
+
AABABFAAD22>GGGFG4FGGFFGHHHGGHFDGHHFF53FG?2FA20AAEEFH3GHFHEHGFHHFGHGHFGEEEFGGEGGGEHGHHFHFHHFFHFFBGGFGHHGFHGHHHHHHGGCEGGEHHHHHHFGBFHFHHGH/CD/CGHGC/<<<<
@M02034:409:000000000-BFKT7:1:1113:17609:20803 1:N:0:29
AAAGTCGAGGTGCCTAAAGTGGCAACCCAGACTATTACTAATGTTGATGTTGCTGA
+
CCCCCFBCCCAAFGGGGGGFGGGGHHHGGHEGH355D5F5DDFH5F5555D553B5
@M02034:409:000000000-BFKT7:1:1113:6097:20804 1:N:0:29
AAAGTCGAGGTGCCTAAAGTGGCAACCCAGACTGGTG
+
BBBBBFBBBBAAGGCGFGGGGGGHHHGFGHHGHF2BF
@M02034:409:000000000-BFKT7:1:1113:27241:20810 1:N:0:29
AAAGTCGAGGTGCCTAAAGTGGCAACCCAGACTAATAAGCATGTTGGTGGTGTAGAGCTTCCTGTAGCCGCATGGCGTTCGTACTTAAATATGGAACTAACCATTCCAATTTTCGCTGTCCTATACACATCTCCGAGCCCACGAGACGGA
+
BABBAFBBBBAAGGGGGGFGGGGHHHHGGGHGHHHHHHHHHHGHHGHGGGEFGDGHHHGFHHHHGHHFHDEFGEHFEEGEGFHHHHHGEHHHHHFFFFFGG13FFHFFFHFHH4EEFG?F??FGF34GFGFF32C>D>B/CFFGGGGGD<
@M02034:409:000000000-BFKT7:1:1113:24461:20811 1:N:0:29
AAAGTCGAGGTGCCTAAAGTGGCAACCCAGACTTGTGGGCATGTTGGTGGTGTAGAGCTTCCTGTAGCCGCATGGCGTTCGTACTTAAATATGGAACTAACCATTCCAATTTTCGCTGTCTCTTATACACATCTCCGAGCCCACGAGACG
+
CCCCCFCABBCCGGGGGGGGGGGHHHHGGHHGHHHHHGGGGHHHGHHGFGEBFAGFHHHHHHHHGHHGHGGEEGHHGEFGGEGHHHHHHHHHHG3GHHHGFGHGHHFFHHHHH4EEGDEGFHHGGGFHFFHBGHGDFGGGGEHGGGGGGG
@M02034:409:000000000-BFKT7:1:1113:3358:20811 1:N:0:29
AAAGTCGAGGTGCCTAAAGTGGCAACCCAGACTAAGGATAATGTTGGTGGTGTAGAGCTTCCTGTAGCCGCATGGCGTTCGTACTTAAATATGGAACTAACCATTCCAATTTTCGCTGTCTCTTATACACATCTCCGAGCCCACTA
+
AAAAAF3>>D2ABGGGGGFFGGGGHHHGGHHGHHB3AGHGFHHHFGGEF2B1FDGHBDFHHHH5FGHGHDEAEEGFCEFG1EGGHHBEHHGGFGHFHHGFFFFHGHHBFHHGHEEEE/?BFFHGGHGGHFGGHHHHDC/>BFHF0@
@M02034:409:000000000-BFKT7:1:1113:4864:20812 1:N:0:29
AAAGTCGAGGTGCCTAAAGTGGCAACCCAGACTGGTGTGCGTGTTGATGTTGCTGAGCTTCCTGTAGCCGCATGGCGTTCGTACTTAAATA
+
ABA3AFAA3A>AGGGGGGGGGGGFGHGECAFFBA2B2G2DEFAEH25D55AD53A5AF5FBFF5F5GGDAE0EEAA0E@FE?2AFBH33FG
@M02034:409:000000000-BFKT7:1:1113:13433:20813 1:N:0:29
AAAGTCGAGGTGCCTAAAGTGGCAACCCAGACTTCTAATAAGGTTGGTGGTGTAGAGCTTCCTGTAGCCGCATGGCGTTCGTACTTAAATATGGAACTAACCATTCCAATTTTCGCTGTCTCTTATACACATCTCCGAGCCCACGAGACG
+
CCCCCFCCDCBCGGGGGGGGGGGHHHHGGHHGHHHHHHHHHHHHHHGGGGEFFGHHHHHHHHHHHHHHHGGGGGHHGGGGGGHHHHHFHHHHHHHHHHHHHHHHHHHHHHHHHHGGGGGHHHHHGHHHHHHHHHHHFCGGGGHGGGGGGG
@M02034:409:000000000-BFKT7:1:1113:3331:20817 1:N:0:29
AAAGTCGAGGTGCCTAAAGTGGCAACCCAGACTAAGGATAATGTTGGTGGTGTAGAGCTTCCTGTAGCCGCATGGCGTTCGTACTTAAATATGGAACTAACCATTCCAATTTTCGCTGTCTCTTATACACATCTCCGAGCCCACGAGACG
+
A>AABF?A?DAAFFGGFGGGGGEFFHGGFFHGHB3FGABEG5DGGE2EFEAABAA5A53ABCGH5BBDABE0EEE?E>>?B?2FGGHFEFGGB@3BFEFG3?3BBEF4BB?GG4EEED<34BF?4?BBF1?1BBFBD/<CC/<F</<</?
@M02034:409:000000000-BFKT7:1:1113:6947:20827 1:N:0:29
AAAGTCGAGGTGCCTAAAGTGGCAACCCAGACTCAGAATTCTGTTGGTGGTGTAGAGCTTCCTGTAGCCGCATGGCGTTCGTACTTAAATATGGAACTAACCATTCCAATTTTCGCTGTCTCTTATACACATCTCCGAGCCCACGAGACG
+
ABCCAFBBBCABGGGGGGGGGGGHHHHGGHHGHHCGGHGHHHGHHHEFFEEBFGFHGFHHHHHHGHHHHGGEEGHHGGGGGFHHHHHHHHGHHHHHHHHGHHHHHHGHFGHHHHGGGGGHHHHGHHHHFHGHHHFFDFGGGGHGGFFDGG
@M02034:409:000000000-BFKT7:1:1113:14945:20830 1:N:0:29
AAAGTCGAGGTGCCTAAAGTGGCAACCCAGACTAATAATAAGGTTGGTGGTGTAGAGCTTCCTGTAGCCGCATGGCGTTCGTACTTAAATATGGAACTAACCATTCCAATTTTCGCTGTCTCTTATACACATCTCCGAGCCCACGAGACG
+
AAABAFBBBBAAGGGGGGGGGGGHHHAFGHHGHHHHHHHHHGGFHHGFGGEBBFGHHHHHHFHHHHHHHGGFGGHHGEEEEEEGFHGGHGHFHHFHHHHHHHHHHHHGHHHHHHGGGGGHHHHHHHHHFHFHHHHGFFGGGGGGGGGGGG
@M02034:409:000000000-BFKT7:1:1113:25279:20836 1:N:0:29
AAAGTCGAGGTGCCTAAAGTGGCAACCCAGACTATGCATGAGGTTGGTGGTGTAGAGCTTCCTGTAGCCGCATGGCGTTCGTACTTAAATATGGAACTAACCATTCCAATTTTCGCTGT
+
BBBBBFBBBBAAGGGGGGGGFGGHHGFFGHHFHFHHG5FFDGFGHECEE2EAF3D5A53BAFGFG5EDEEE0BEC1EEEFEA2F1DHBBGHDBF3@BBGHC03BFEE4?F?GD4>EE/<
@M02034:409:000000000-BFKT7:1:1113:4620:20840 1:N:0:29
AAAGTCGAGGTGCCTAAAGTGGCAACCCAGACTAATAATAAGGTTGGTGGTGTAGAGCTTCCTGTAGCCGCATGGCGTTCGTACTTAAATATGGAACTAACCATTCCAATTTTCGCTGTCTCTTATACACATCTCCGAGCCCACGAGACG
+
AABBBFBBBBBBGGGGGGGGGFGFHGGGGHDGHHFFFHHHHGFGHGAEFEBBFDEFHHHHHGHHGHHGHFEEEEHGGEGGFEGHHHGHFGGHHHEGHHHGHFHHHHHHHGHHHGFFGGGHHHHHHHHGGFDFGHFFGGGGCFHGGDGGGG
@M02034:409:000000000-BFKT7:1:1113:23386:20840 1:N:0:29
AAAGTCGAGGTGCCTAAAGTGGCAACCCAGACTAAGTCTCAGGTTGGTGGTGTAGAGCTTCCTGTAGCCGCATGGCGTTCGTACTTAAATATGGAACTAACCATTCCAATTTTCGCTGTCTCTTATACACATCTCCGAGCCCCACGAGAC
+
AAAABF@ADBBAGGGGGGGGGGGHHHHGGHHGHHHHHHHHFFBHHHCGG?FFGGFHEHHGHHHHHHHHHGGEGGHHGGGGGGHHHHHGHHBHHEFGHHHHGHGHHH4DGHHHHHGDGFGHHGHHHHFGFHDFHHFFFC?DGGGGGGCFGD
@M02034:409:000000000-BFKT7:1:1113:6037:20840 1:N:0:29
AAAGTCGAGGTGCCTAAAGTGGCAACCCAGACTTTGGGGAGTGTTGGTGGTGTAGAGCTTCCTGTAGCCGCATGGCGTTCGTACTTAAATATGGAACTAACCATTCCAATTTTCGCTGTCTCTTATACACATCTCCGAGCCCACGAGACG
+
CBCCBFCBCCCCGGGGBGGGGGGHHHHGGHHGHFEFCEF2A2FGHHHGGGABBFGGHHHHHHHHHHHHHGGGGGHHGGGGGGHGHHHHHHHHHHHHHHGHHHHHHHGGGGHHHHGGGFGHHGHHHHGHGHFFFHHGGCGGGGHGGGGGGG
@M02034:409:000000000-BFKT7:1:1113:6333:20844 1:N:0:29
AAAGTCGAGGTGCCTAAAGTGGCAACCCAGACTAATAATACGGTTGGTGGTGTAGAGCTTCCTGTAGCCGCATGGCGTTCGTACTTAAATATGGAACTAACCATTCCAATTTTCGCTGTCTCTTATACACATCTCCGAGCCCACGAGACG
+
CCCCBFCCCCCCGGGGGGGGGGGHHHHGGHHGHHHHHHHGHHGHGGGGGGEFFGHHHHHHHHHHHHHHHGGGGGHHGGGGGGHHHHHHHHHHGHHHHHHHHHHHHHHHFHHHHHGGGGGGHHHHHHHFDHHHHHHFGGGGGGHG?//?AD
@M02034:409:000000000-BFKT7:1:1113:16202:20848 1:N:0:29
AAAGTCGAGGTGCCTAAAGTGGCAACCCAGACTCCGTCGACGGTTGG
+
BBBBBFBBBDBBGGGGFFGFGGGHGHHEFH2FH3BEAF2AE2AEEG?
@M02034:409:000000000-BFKT7:1:1113:19285:20858 1:N:0:29
AAAGTCGAGGTGCCTAAAGTGGCAACCCAGACTCATCCTGCGGTTGGTGGTGTAGAGCTTCCTGTAGCCGCATGGCGTTCGTACTTAAATATGGAACTAACCATTCCAATTTTCGCTGTCTCTTATACACATCTCCGAGCCCACGAGACG
+
CDDDCFCCCCBBGGGGGGGGGGGHHHHGGHHGHHHHHHHHHGGGGGGGGGGFGHHHHHHHHHHHHHHHHGGGEGHHGGGGGGHHHHHHHHHHHHHHHHHHHGHHHHHHHHHHHHGGGGGHHHHHHHHHHHGHHHGHGFGGGGHGGGFGGG
@M02034:409:000000000-BFKT7:1:1113:19940:20861 1:N:0:29
AAAGTCGAGGTGCCTAAAGTGGCAACCCAGACTAATAATAATGTTGGTGGTGTAGAGCTTCCTGTAGCCGCATGGCGTTCGTACTTAAATATGGAACTAACCATTCCAATTTTCGCTGTCTCTTATACACATCTCCGAGCCCACGAGACG
+
BBCCBFCCCCCCGGGGGGGGGGGHHHHGGHHGHHHHHHHHHHHHHHHGGGEFGHHHHHHHHHHHHHHHHGGGGGHHGGGGGGHHHHHHHHHHHHFHGHHHHHHHHHHHHHHHHHGGGGGGHGHGHHHHHHGHHHHHGFGGGGHGGGGGGG
@M02034:409:000000000-BFKT7:1:1113:8242:20865 1:N:0:29
AAAGTCGAGGTGCCTAAAGTGGCAACCCAGACTAATAATAAGGTTGGTGGTGTAGAGCTTCCTGTAGCCGCATGGCGTTCGTACTTAAATATGGAACTAACCATTCCAATTTTCGCTGTCTCTTATACACATCTCCGAGCCCACGAGACG
+
BBCBBFBBBBBBGGGGGGGGGGGHHHHGGHHGHHBFFFGHGHHHHHGGFGGFGGHFHHGHGHHHHHHHHGGEFGFFEEFGGGGHHHHFGHHHHHBFGHHHGGFGGHHFHHHHHHGGGGGHFHHHHHHHHHHGHHHFFCGGGGHGCGG/?C
@M02034:409:000000000-BFKT7:1:1113:18489:20865 1:N:0:29
AAAGTCGAGGTGCCTAAAGTGGCAACCCAGCAGAAGGTTGGTGGTGTAGAGCTTCCTGTAGCCGCATGGCGTTCGTACTTAAATATGGAACTAACCATTCCAATTTTCGCTGTCTCTTATACACATCTCCGAGCCCACGAGACGGACTC
+
B@ABCFBCCCBBGGGGGGGGGGGHHHHGGHHHHHFHHGGHGGGGBFAFGFGHFHFGHGFHHHHGGEEEHGGEGGGGHHHHGHFHHHHGFHFHHHGHHHHGHGEGHHHFGGGGEFHFHGHHHHHHFGGHHGFFGGGGEE@BC/ECGDGGH
@M02034:409:000000000-BFKT7:1:1113:17851:20870 1:N:0:29
AAAGTCGAGGTGCCTAAAGTGGCAACCCAGACTACGAGGAGGGTTGGTGGTGTAGAGCTTCCTGTAGCCGCATGGCGTTCGTACTTAAATATGGAACTAACCATTCCAATTTTCGCTGTCTCTTATACACATCTCCGAGCCCACGAGACG
+
CCCCBFBCCCBBGGGGGGGGGGGHGHHGGCHGHHFEAE?2ED2EHGEAA1FFA3G5DGGHFHHHHFGBGFF>EFG1EEGGFE2?FGHDGGFEFF3BFFHHEEDGFFEFBFFHGBEFGDAF3HGGGHFGHHFCHHHEG?DCCFEFDCG.EA
@M02034:409:000000000-BFKT7:1:1113:25935:20871 1:N:0:29
AAAGTCGAGGTGCCTAAAGTGGCAACCCAGACTCTTAATAATGTTGGTGGTGTAGAGCTTCCTGTAGCCGCATGGCGTTCGTACTTAAATATGGAACTAACCATTCCAATTTTCGCTGTCTCTTATACACATCTCCGAGCCCACGAGACG
+
BABBAFAADB2A4GGGGGGGGGCCC4GEFC2FEGHHFBEH5DFGHGHGGAFFFFDGFGFFGHHFHEFHHGGEEGGHGAEFDFGEHHB3@EGFGFGHFHGGBGGFGBGFFFBGHHGFAEAHEHHHEBBG?FGHHGGHC<@?CGGGGDGGGG
@M02034:409:000000000-BFKT7:1:1113:17021:20880 1:N:0:29
AAAGTCGAGGTGCCTAAAGTGGCAACCCAGACTAAGAATAATGTTGGTGGTGTAGAGCTTCCTGTAGCCGCATGGCGTTCGTACTTAAATATGGAACTAACCATTCCAATTTTCGCTGTCTCTTATACACATCTCCGAGCCCACGAGACG
+
CCDDDFBCCDBCGGGGGGGGGGGHHHHGGHGFHHHGGGHHGHHHHHGGGGGFGFHFHHHHHHHHHHHHHGGEGGHHGEGGGGHHHHHHHHHHHHDFHHHHFFFHHHHHHHHHHHGGGGGHHHHHHHHHHHHHHHHFFDGGGGHGGCFFFE
@M02034:409:000000000-BFKT7:1:1113:15210:20887 1:N:0:29
AAAGTCGAGGTGCCTAAAGTGGCAACCCAGACTAATACTAATGTTGGTGGTGTAGAGCTTCCTGTAGCCGCATGGCGTTCGTACTTAAATATGGAACTAACCATTCCAATTTTCGCTGTCTCTTATACACATCTCCGAGCCTACG
+
BBBCCFBBCCACGGGGGGGGGGGHHHHGGHHGHHGBAFGHGGGHHH22A2EAA3F5DBDFAGHHGFGGFEEAEFA1@EFGGEGHGHHBFFHHFD3@FFGHC13F34F4DFDG??>EEE?F4FFF4EGFH322BFG2B@CGG222?
@M02034:409:000000000-BFKT7:1:1113:25648:20887 1:N:0:29
AAAGTCGAGGTGCCTAAAGTGGCAACCCAGACTAGTAATAAGGTTGGTGGTGTAGAGCTTCCTGTAGCCGCATGGCGTTCGTACTTAAATATGGAACTAACCATTCCAATTTTCGCTGTCTCTTATACACATCTCCGAGCCCACGAGACG
+
CCCCCFCCCCAAGGGGGGGGGGGHGGHGGHGGHHHHHHHHHHHHHHFGGGEBBAGGHHHHHGHHHHHHHGGEEEHHGEEFGFEAGHGGHHHHHHHFFHHHHHGHHHGFFHHHHHGGGGGGHHHHHHFHHGHHHHHFDCGGCFHGGGGGCG
@M02034:409:000000000-BFKT7:1:1113:3340:20889 1:N:0:29
AAAGTCGAGGTGCCTAAAGTGGCAACCCAGACTCTGACGAATGTTGGTGGTGTAGAGCTTCCTGTAGCCGCATGGCG
+
CCCCCFCCCBACGGGGGGGGGGGHHHHGGHFCGBGFDFEAAGHHBG2EAEF113D5AB335BDEGFE53EE>ED?1>
@M02034:409:000000000-BFKT7:1:1113:22174:20897 1:N:0:29
AAAGTCGAGGTGCCTAAAGTGGCAACCCAGACTGCGTATCCTGTTGGTGGTGTAGAGCTTCCTGTAGCCGCATGGCGTTCGTACTTAAATATGGAACTAACCATTCCAATTTTCGCTGTCTCTTATACACATCTCCGAGCCCACGAGACG
+
CCCCCFBCBCABGGGGGGGFFGGHHHHGCHGFHHCDA2B2BDEFGGAEGGGFFGHFDGHHHHHHFHGFHGGGGGHHGEEGGGEHHHHDFGFHHBFDGHHBGHHHHHHHFHHHHHCGGFGHGGHHFFFHHEHHHHHGD/<CCGEGCGCGGA
@M02034:409:000000000-BFKT7:1:1113:9236:20902 1:N:0:29
AAAGTCGAGGTGCCTAAAGTGGCAACCCAGACTCATAAGCCGGTTGGTGGTGTAGAGCTTCCTGTAGCCGCATGGCGTTCGTACTTAAATATGGAACTAACCATTCCAATTTTCGCTGTCTCTTATACACATCTCCGAGCCCACGAGACG
+
CCCCCFCCCCBCGGGGGGGGGGGHHHHGGHHGHHHHHHHHHGGGGGGGGGEBFBGHHHHHHHHHHHHHHGGGGGHHFEGGGFHHHHHHHHHHHHFGHHHGHHHHGHHGHHHHHHGGGGFGHHHHHHFGGHHHHHHFEDCFGGHGGGGGGG
@M02034:409:000000000-BFKT7:1:1113:19155:20910 1:N:0:29
AAAGTCGAGGTGCCTAAAGTGGCAACCCAGACTGTGGGGAGGGTTGGTGGTGTAGAGCTTCCTGTAGCCGCATGGCGTTCGTACTTAAATATGGAACTAACCATTCCAATTTTCGCTGTCTCTTATACACATCTCCGAGCCCACGAGACG
+
CCCCCFCCCCAAGGGGGGGFGGGHHHGGGHHGHHHGHGGGGGGGHGGGGGAAFGHHHHHHHHHHHHHHHGGGEGHHGGGGGFHHHHGHHHHHHHGHHHHHHHHHHHHHHGHHHHGGGGGHHHHHHHHGHHHHHHHHGDGGGGHGGGGGGG
@M02034:409:000000000-BFKT7:1:1113:22972:20912 1:N:0:29
AAAGTCGAGGTGCCTAAAGTGGCAACCCAGACTAATACTACTGTTGGTGGTGTAGAGCTTCCTGTAGCCGCATGGCGTTCGTACTTAAATATGGAACTAACCATTCCAATTTTCGCTGTCTCTTATACACATCTCCGAGCCCACGAGACG
+
BBBBBFBBBB>AFGGGGGGGGGGHGHHGCHHGHHGHHHHHHHFHHHEGGGEBB3FDFHHHHHHHHHHHHGGCEFHGGGGGEFGHHHHHFHHHHHGFGHHHHHHHHHHHHHHHHGEEGCFHHHHHGHFGFFFHHHHEF?CGFEGFGGGGGG
@M02034:409:000000000-BFKT7:1:1113:27024:20914 1:N:0:29
AAAGTCGAGGTGCCTAAAGTGGCAACCCAGACTTCTAAGGATGTTGGTGGTGTAGAGCTTCCTGTAGCCGCATGGCGTTCGTACTTAAATATGGAACTAACCATTCCAATTTTCGCTGTCTCTTATACACATCTCCGAGCCCACGAGACG
+
CCCCCFCBCBCCGGGGGDGFGGGHHHHGGHHGHGFGEAB3BFFHHHHGGGEFFGHHHGHHHHHHHHHHHGGGGGHHGGGFFGHHHHHHHHHHHFEGFHGHHHHHHHHHGHHHHHGGGGGFFFHHHHHFHGFHHHFHGGCBCEHGGGGGGG
@M02034:409:000000000-BFKT7:1:1113:8045:20914 1:N:0:29
AAAGTCGAGGTGCCTAAAGTGGCAACCCAGAGTGTTGGTGGTGTAGAGCTTCCTGTAGCCGCATGGCGTTCGTACTTAAATATGGAACTAACCATTCCAATTTTCGCTGTCTCTTATACACATCTCCGAGCCCACGAGACGGACTCCTAT
+
BBBBBFBBBBAAGGGG4BGGGGGHHHFGGHCGFGGGGHAFEGGHHGFHHHHHHHHHHFHHGGEGGHHGGGGGEFGGHHHFGFHHH@GHHHHHHHGHHHHFHFHHHGGGGGHHHHHHHHHGHHHHHHHGCGGGEFGGCDGDG?DFDFHHH?
@M02034:409:000000000-BFKT7:1:1113:4787:20916 1:N:0:29
AAAGTCGAGGTGCCTAAAGTGGCAACCCAGACTCCTAATAAGGTTGGTGGTGTAGAGCTTCCTGTAGCCGCATGGCGTTCGTACTTAAATATGGAACTAACCATTCCAATTTTCGCTGTCTCTTATACACATCTCCGAGCCCACGAGACG
+
BBCCAFBBCCABGGGGGGFFGGGHHHHGGHHGHHHHHFHFFHFHHHEEFGEFFGHHHHHHHHHHHHHFHGGGGGHGGGGGGGHHHHHHGHHHHHFFFHFFHHFHHHHHHHHHHHGGGGGHHHHHFHGHFFFHHGHFFGCGGEGFC?DGDE
@M02034:409:000000000-BFKT7:1:1113:12864:20919 1:N:0:29
AAAGTCGAGGTGCCTAAAGTGGCAACCCAGACTGATAGGGAGGTTGGTGGTGTAGAGCTTCCTGTAGCCGCATGGCGTTCGTACTTAAATATGGAACTAACCATTCCAATTTTCGCTGTCTCTTATACACATCTCCGAGCCCACGAGACG
+
CCCCCFCCCCABGGGGGGGGGGGHHHHGGHHGHHHHHHGGFEGFHHGGGGEFFGHHHHHHHHHGHHHHHGGGGGHHGGGGGFHHHHHHHHHHHHHHHHHHHHHHHHHHGHHHHFEEGGFEHFHHGHHGHHFGCDGDG?CCGGGGGGGGDD
@M02034:409:000000000-BFKT7:1:1113:13119:20919 1:N:0:29
AAAGTCGAGGTGCCTAAAGTGGCAACCCAGACTACGCAGAGTTTTGGTGGTGTAGAGCTTCCTGTAGCCGCATGGCGTTCGTACTTAAATATGGAACTAACCATTCCAATTTTCGCTGTCTCTTATACACATCTCCGAGCCCACGAGACG
+
CCCCBFCCCCCCGGGGGGGGGGGHHHHGGHGGHHHGGGGGHHHHHHGHGGBFFGHHHHHHHHHHGHHHHGGEFGHHGGGGFGHHHHGFHHHHHHHGHHHHHHHHHFGHHHHHHHGGGGGFGHHHGHHHGHHHHHHGGCGGGGHGGGGGGG
@M02034:409:000000000-BFKT7:1:1113:19608:20921 1:N:0:29
AAAGTCGAGGTGCCTAAAGTGGCAACCCAGACTGATCAGAAGGTTGGTGGTGTAGAGCTTCCTGTAGCCGCATGGCGTTCGTACTTAAATATGGAACTAACCATTCCAATTTTCGCTGTCTCTTATACACATCTCCGAGCCAACGAG
+
B@AABFAA@AAAGGGFFGFGGGFFFHHGGH2CEG35FGHGBFFGF2?FEDEACGHFFFFHGGFFGFF53AEEEEHGGGEGFEBGFF43BG44BBG333FCFHEG3?44BFHHHHEFEFE3FDGHGH2F2G1BFGG??/<BC00<??D
@M02034:409:000000000-BFKT7:1:1113:13814:20923 1:N:0:29
AAAGTCGAGGTGCCTAAAGTGGCAACCCAGACTAGTCCTGCTGTTGGTGGTGTAGAGCTTCCTGTAGCCGCATGGCGTTCGTACTTAAATATGGAACTAACCATTCCAATTTTCGCTGTCTCTTATACACATCTCCGAGCCCACGAGACG
+
BBBBBFBBBBAAGGGGGGGGGGGHHHHGGGHGHHHHHHHHHHHHHHHGGGEAFFHHHHHHHHHHHHHHHGGEEGHHGGGGGFFHHHHFHHHHGHHHHHHHHHHHHHGHHHHHHFG?EEGHHFHHGHGEFGHHHHGHFCDCGGHGGGFGGG
@M02034:409:000000000-BFKT7:1:1113:11721:20926 1:N:0:29
AAAGTCGAGGTGCCTAAAGTGGCAACCCAGACTACGAAGCAGGTTGGTGGTGTAGAGCTTCCTGTAGCCGCATGGCGTTCGTACTTAAATATGGAACTAACCATTCCAATTTTCGCTGTCTCTTATACACATCTCCGAGCCCACGAGACG
+
BBBBBFBBBBAAGGGGGGGGGGGHHHHGGDFFHHHEEGGFGHDHHHEEEE1BBDGGHHHHHHHHHHHHHGGEEGHHGGGGFFHHHHHFHHHHHHHHHHHHHHHHHHGGHGHHHGGFGEEFHFHHHGFGDGHHHHHFGDGGGGHGGGGGGG
@M02034:409:000000000-BFKT7:1:1113:19589:20927 1:N:0:29
AAAGTCGAGGTGCCTAAAGTGGCAACCCAGACTGATCAGAAGGTTGGTGGTGTAGAGCTTCCTGTAGCCGCATGGCGTTCGTACTTAAATATGGAACTAACCATTCCAATTTTCGCTGTCTCTTATACACATCTCCGAGCCCACGAGACG
+
CCCCCFCCCCBCGGGGGGGFGGGHHHHGGHHGHHFHFHHHFHGFGHGGGGFFFEHGHHHHHHHHHHHHHGGEGGHHGGGGGFHHHHHGFHHHHFFGHHHHHHGHHHHHGGFHHHFGGGGFHHHHHHHHHHFHHHFHG/CCCGHGFCG?FF
@M02034:409:000000000-BFKT7:1:1113:4773:20928 1:N:0:29
AAAGTCGAGGTGCCTAAAGTGGCAACCCAGACTCCTAATAAGGTTGGTGGTGTAGAGCTTCCTGTAGCCGCATGGCGTTCGTACTTAAATATGGAACTAACCATTCCAATTTTCGCTGTCTCTTATACACATCTCCGAGCCCACGAGACG
+
CBCCCFCCCCCCGGGGGGGGGGGHHHHGGHHGHHGHEGHFDGFFGHGEAEEFBDGFGHHHFHHHHGHFHFGEFGHGGFGGGFGHHHHHH4FHFEBDFHGFGFFGHEH4EGHHHGFGGGF?EEHHHHHHHHGHHHFGG?CDGEHF@?D?DE
@M02034:409:000000000-BFKT7:1:1113:25605:20928 1:N:0:29
AAAGTCGAGGTGCCTAAAGTGGCAACCCAGACTGGTGCTCAGGTTGGTGGTGTAGAGCTTCCTGTAGCCGCATGGCGTTCGTACTTAAATATGGAACTAACCATTCCAATTTTCGCTGTCTCTTATACACATCTCCGAGCCCACGAGACG
+
CCCCCFCCCCAAGGGGGGGGGGGHHHHGGHHGHHHHHHHHHHFHHHEGFGEFGGHHHHHHHHHGHHHHHGGEFGHHGGGGGGHHHHGHHHHHHHFFHHHHHHGHHHHHHHHHHHGGGGGHHHHHHHHHHHGHHHHFGFFFGGHGGGGGGG
@M02034:409:000000000-BFKT7:1:1113:17369:20934 1:N:0:29
AAAGTCGAGGTGCCTAAAGTGGCAACCCAGACTTTGCCTCATGTTGGTGGTGTAGAGCTTCCTGTAGCCGCATGGCGTTCGTACTTAAATATGGAACTAACCATTCCAATTTTCGCTGTCTCTTATACACATCTCCGAGCCCACGAGAC
+
CCCCCFBCCCBBGGGGGGGGGGGHHHHGGHHGHFFH5FG3CFGHHHHGGGGFGHHHHHHHHHHHHHHHHGGFGGHHGGGGGGHHHHHHGHHHHHHHGHHHHHHHHHHHHHHHHHEGGGGFHHHHHHGHHGHHHHHFG?CGGGHGGGGGG
@M02034:409:000000000-BFKT7:1:1113:9273:20938 1:N:0:29
AAAGTCGAGGTGCCTAAAGTGGCCCAGACTCAGAATCAGGTTGGTGGTGTAGAGCTTCCTGTAGCCGCATGGCGTTCGTACTTAAATATGGAACTAACCATTCCAATTTTCGCTGTCTCTTATACACATCTCCGAGCCCACGAGACGGA
+
BAAABFBBDB>AFGGGFGGGGFAFHGCCGH3AGGFDA53F5B2EEF2A2ABF5DGHHHHHGAEFFHGEGGGHGGEEFGGFHEGHFFHEEFHDDHHEHHHHHHGHHBEGGHHEGGFE3FGH4GGFBGHFGCFHHG@CCCAEFCCGGGFDD
@M02034:409:000000000-BFKT7:1:1113:19932:20939 1:N:0:29
AAAGTCGAGGTGCCTAAAGTGGCAACCCAGACTCATGATAAGGTTGGTGGTGTAGAGCTTCCTGTAGCCGCATGGCGTTCGTACTTAAATATGGAACTAACCATTCCAATTTTCGCTGTCTCTTATACACATCTCCGAGCCCACGAGACG
+
BBBBBFBBBB2AGFGGGGGGGGGHHHHGGGHGHGGGHGGGFFGHGFEEGG1AFGHHHHHGHGHHGGHHHGGEGGHHGGGGGGEHHHHGHFHFHHHEFHHFHHGHHHGHHGHHHBEEGDGGBHHHHHHFGH2CGHHHCBDCG/CFGDGGAD
@M02034:409:000000000-BFKT7:1:1113:5092:20943 1:N:0:29
AAAGTCGAGGTGCCTAAAGTGGCAACCCAGACTACGTCGGTTGTTGGTGGTGTAGAGCTTCCTGTAGCCGCATGGCGTTCGTACTTAAATATGGAACTAACCATTCCAATTTTCGCTGTCTCTTATACACATCTCCGAGCCCACGAGACG
+
BBCCCFCCCBBBGGGGGGGGGGGHHHHGGHHGHDGGGFFGAEGGHHHDFFGFABGFGFGHHHHHHGGFFEFEFGFAEEEFFGFHHFGDDGHHHHDBGGHGFCBGFFFBHGGHHGGEGGDGHHHDBGHFHFHHHHHDG@CGGGHFG@@DGG
@M02034:409:000000000-BFKT7:1:1113:6844:20943 1:N:0:29
AAAGTCGAGGTGCCTAAAGTGGCAACCCAGACTCATAGTACTGTTGGTGGTGTAGAGCTTCCTGTAGCCGCATGGCGTTCGTACTTAAATATGGAACTAACCATTCCAATTTTCGCTGTCTCTTATACACATCTCCGAGCCCACGAGACG
+
CCCCBFBBCCCBGGGGGGGGGGGHHHHGGHHGHHHHBHGGHHHHHHEFGGEBFFHFHHHHHHHHHHHGHGGFGGHHGGGGGGHHHHHHHHHHHGGFHHGFHHHHHHHHHHHHHHGGGGGGHGHHHHHHGHHHHHHGGGGGGGHGGGGGGG
@M02034:409:000000000-BFKT7:1:1113:21410:20947 1:N:0:29
AAAGTCGAGGTGCCTAAAGTGGCAACCCAGACTAATAAGAATGTTGGTGGTGTAGAGCTTCCTGTAGCCGCATGGCGTTCGTACTTAAATATGGAACTAACCATTCCAATTTTCGCTGTCTCTTATACACATCTCCGAGCCCACGAGAC
+
A1AAAF?ADDAABGFFFGGFGFFE1FCEC00FF11DEFFBG1AFG2AEAEEBG1F2A1FEHBGHHHHHHGCAEEHG@FEFEE0>FFDB1F@FEB@1BGGGBCGH1FGFGHHHHFEEFEEHFEGHDGDG21GHHHHFFC/CGGEGC?CGG
@M02034:409:000000000-BFKT7:1:1113:17691:20950 1:N:0:29
AAAGTCGAGGTGCCTAAAGTGGCAACCCAGACTC
+
CCCCBFBCBCBBGGGGGGGGGGGHHHHGGHGGHB
@M02034:409:000000000-BFKT7:1:1113:19603:20952 1:N:0:29
AAAGTCGAGGTGCCTAAAGTGGCAACCCAGACTCAGAAGAATGTTGGTGGTGTAGAGCTTCCTGTAGCCGCATGGCGTTCGTACTTAAATATGGAACTAACCATTCCAATTTTCGCTGTCTCTTATACACATCTCCGAGCCCACGAGACG
+
BBBBAFBBBBAAGGGGGGGGGGGHHHHGGHHGHGGHGGHHHGGHHGFGGGEFFGHHHHGGHHHHHHHHHGGEEFHHGEGGGEHHHHHHFHGHHGGGHHHHHGGHHHHFHHHHHHEEFGGGHHHGHHHHGGHHHHHHGC@FFFHGGCDCFG
@M02034:409:000000000-BFKT7:1:1113:8321:20972 1:N:0:29
AAAGTCGAGGTGCCTAAAGTGGCAACCCAGACTAGTAATTGTGTTGGTGGTGTAGAGCTTCCTGTAGCCGCATGGCGTTCGTACTTAAATATGGAACTAACCATTCTAATTTTCGCTGTCTCTTATACACATCTCC
+
A11A>D1ADDAACGGFEGF3A1CFHCC?FHHFH1B2D2GFBGFCGEHBFE/BFAGDFF1GG1FDG2BD1EAAEEFCEFGGCF0FHHGEGGHFGFF11F111BEFDD222B2GF2>?EFFG2BEGBGHBG11GF1BB
@M02034:409:000000000-BFKT7:1:1113:4892:20976 1:N:0:29
AAAGTCGAGGTGCCTAAAGTGGCAACCCAGACTTCGAGTCAGGTTGGTGGTGTAGAGCTTCCTGTAGCCGCATGGCGTTCGTACTTAAATATGGAACTAACCATTCCAATTTTCGCTGTCTCTTATACACATCTCCGAGCCCACGAGACG
+
BBBBBFBBBBAAGGGFGGGGGFFHHHHGGHHGHHGFFGFFEGGGHHFFGGABFFGHHHHHHHHHHHHGHGGGFFHGEFGGFGHHHHHHHHGHHHHHHHHHHHHHHHHHHHHHHHGGGGGGHFHHHHFGFFGBGFGFGCFCGGHGF?DDDG
@M02034:409:000000000-BFKT7:1:1113:26352:20982 1:N:0:29
AAAGTCGAGGTGCCTAAAGTGGCAACCCAGACTGGGCCGAATGTTGGTGGTGTAGAGCTTCCTGTAGCCGCATGGCGTTCGTACTTAAATATGGAACTAACCATTCCAATTTTCGCTGTCTCTTATACACATCTCCGAGCCCACGAGACG
+
BCCCBFCBBCCCGGGGGGGGGGGHHFHGGHHGHHHHHHEGGGHHHHHGGGEBBFGHHHGHHHHHHHHHHGGEGGHHGGGGGGFHHHHHHHHHHHGHHHHHHHHHHHHHHHHHHHGGGGGFHHHHGHGHFHHHGHFHCDGCGGHGGGGGGG
@M02034:409:000000000-BFKT7:1:1113:8604:20993 1:N:0:29
AAAGTCGAGGTGCCTAAAGTGGCAACCCAGACTCGGCGTGAGGTTGGTGGTGTAGAGCTTCCTGTAGCCGCATGGCGTTCGTACTTAAATATGGAACTAACCATTCCAATTTTCGCTGTCTCTTATACACATCTCCGAGCCCACGAGACG
+
BBCCBFCCCCAAFGGGGGGGGGGHHHHGGHHGHGGGGGEEEGHHHHGEFG1BAFGHHHHHHHHHHHHGHGGEFFHFGEGGEFHHHHHHHHHHHHFHHHHGHHHHHHHHHHHHHHGGGGGHHHHHHHGGHGFHHHHHECGFCGHFGGFGDG
@M02034:409:000000000-BFKT7:1:1113:17103:20995 1:N:0:29
AAAGTCGAGGTGCCTAAAGTGGCAACCCAGACTCAGTCTCATGTTGGTGGTGTAGAGCTTCCTGTAGCCGCATGGCGTTCGTACTTAAATATGGAACTAACCATTCCAATTTTCGCTGTCTCTTATACACATCTCCGAGCCCACGAGACG
+
BCCCBFBCCCBCGGGGGGGGGGGHHHHGGHHGHHHHFHHHGGGHHHHGGGGFHHHHHHHHHHHHHHHHHGGEGGHHGGGGGGGHHHHGHHHHHHFHGHHGHHFHHHHHEFGHHHGGGGGHHHHHHHHHHHGHHHHFF>BFGGHGGGGGCG
@M02034:409:000000000-BFKT7:1:1113:23352:20998 1:N:0:29
AAAGTCGAGGTGCCTAAAGTGGCAACCCAGACTAATCAGCATGTTGGTGGTGTAGAGCTTCCTGTAGCCGCATGGCGTTCGTACTTAAATATGGAACTAACCATTCCAATTTTCGCTGTCTCTTATACACATCTCCGAGCCCACGAGACG
+
CCCCCFCCCCBCGGGGFGGGGGGHHHHGGHHGHHHGGGHHFGGHHHGGGGEFFGHGHHHHHHHHHHHHHGGEEGHHGGGGFEGHHHHFHHHHHHFHHHHHHHHHHHGF4FGHHHGGGGGHHHHHGHHHFHFHHHHHGGGGGGHGGFGFGG
@M02034:409:000000000-BFKT7:1:1113:24138:21003 1:N:0:29
AAAGTCGAGGTGCCTAAAGTGGCAACCCAGACTAATCATCAGGTTGGTGGTGTAGAGCTTCCTGTAGCCGCATGGCGTTCGTACTTAAATATGGAACTAACCATTCCAATTTTCGCTGTCTCTTATACACATCTCCGAGCCCACGAGACG
+
CCCCCFCCCCABGGGGGGGGGGGHHHHGGHHGHHHHHHHHHHHHHHGGGGEBBFHHHHHHHHHHHHHHHGGEGGHHGGGGGGHHHHHHHHHHHFGFHHHHHHHHHHHHHHHHHGGGGGGHHHHHGHHHFHFFHHHHGGGGGGHGGGGGGG
@M02034:409:000000000-BFKT7:1:1113:12823:21009 1:N:0:29
AAAGTCGAGGTGCCTAAAGTGGCAACCCAGACTGGGTCGGGGGTTGGTGGTGTAGAGCTTCCTGTAGCCGCATGGCGTTCGTACTTAAATATGGAACTAACCATTCCAATTTTCGCTGTCTCTTATACACATCTCCGAGCCCACGAGAC
+
A3AABFAB?BAAGGGGGGGGGGGHHHHGGHHGHHAGBBAEEEGEEEGGFGEFGGHHHHHGHHHGHHHHHGGEGGHHGGGGGGFHHHHFHHHHHGHHGHHHHHHHHHFH2GHHHHGGGGCFHGHHHHHHGHEGHHHHG@-<DFHGGCGGG
@M02034:409:000000000-BFKT7:1:1113:25611:21012 1:N:0:29
AAAGTCGAGGTGCCTAAAGTGGCAACCCAGACTCCTAAGAAGGTTGGTGGTGTAGAGCTTCCTGTAGCCGCATGGCGTTCGTACTTAAATATGGAACTAACCATTCCAATTTTCGCTGTCTCTTATACACATCTCCGAGCCCACGAGACG
+
AAAABBABDB?ACGGGGGGGFFGHHDFEFDFGFHFDGFF3GHFHHEE2FE1BG3D5G5BFG3FEBEF53BA>EEH1EEECF?2FGHGGHHFFGB3BEFFFGCGGHHD??FFGEBE<EEE??FFEFEGB3B?GGFEB</B?DFHADD@//?
@M02034:409:000000000-BFKT7:1:1113:25593:21014 1:N:0:29
AAAGTCGAGGTGCCTAAAGTGGCAACCCAGACTCCTAAGAAGGTTGGTGGTGTAGAGCTTCCTGTAGCCGCATGGCGTTCGTACTTAAATATGGAACTAACCATTCCAATTTTCGCTGTCTCTTATACACATCTCCGAGCCCACGAGACG
+
CCCCCFBCBBAAGGGGGGGFGGGHHHHGGHHGHHHGGFGBGBCCGBEEFEEFBBGFFGHHGGHHHHHHFGG0EFHH?EFGGE2GHHHHGHHHHHGHHHHHGHFHHHHFHHHHHGEFGGGHGHHHFHHBG2GGGHHGF</><?GGCGGDDD
@M02034:409:000000000-BFKT7:1:1113:15652:21020 1:N:0:29
AAAGTCGAGGTGCCTAAAGTGGCAACCCAGACTCAGAAGAATGTTGGTGGTGTAGAGCTTCCTGTAGCCGCATGGCGTTCGTACTTAAATATGGAACTAACCATTCCAATTTTCGCTGTCTCTTATACACATCTCCGAGCCCACGAGACG
+
CCCCCFCCDCABGGGGGGGGGGGHHHHGGHHGHHGHGHHHGHHHHHHGGGGFGHHHHHHHHHHHHHHHHGGEGGHHGGGGGGHHHHHHHHHHHHHHGHHHHHHHHHHHHHHHHFGGGGGHHHHHHHBGGHHHHHHHGCGGGGHGGGGGGG
@M02034:409:000000000-BFKT7:1:1113:11187:21023 1:N:0:29
AAAGTCGAGGTGCCTAAAGTGGCAACCCAGACTAAGGAGACGGTTGGTGGTGTAGAGCTTCCTGTAGCCGCATGGCGTTCGTACTTAAATATGGAACTAACCATTCCAATTTTCGCTGTCTCTTATACACATCTCCGAGCCCACGAGACG
+
BABBAFBBBDAAGFGGGGFGGGGHHHHGGHHGHHHHH3GHGGGAFEGEFDAFGFGFFGHHGHHHHGGGDFEEEGHFFGGGGGFHHGFFHHHHHGDBGBFGHGHHHFFHGHFFHHGGGFEDDFHHFHHHFFBHHGH@?<?@<FEAC/</CD
@M02034:409:000000000-BFKT7:1:1113:11166:21032 1:N:0:29
AAAGTCGAGGTGCCTAAAGTGGCAACCCAGACTAAGGAGACGGTTGGTGGTGTAGAGCTTCCTGTAGCCGCATGGCGTTCGTACTTAAATATGGAACTAACCATTCCAATTTTCGCTGTCTCTTATACACATCTCCGAGCCCACGAGACG
+
CCCBCFCCCCAAGGGGGGGGGGGHHHHGFHEFHHBFH3AFA?2E2EGAF1EE1BF5AEGG5GFBB5F5FEE0EEG1E?E1FE2FEFH3@GHFDB33B?FGB03FEDH44FGHGF/?E??FHHHB3G3B?CGEHFGHC>@G?AGF?/>ED?
@M02034:409:000000000-BFKT7:1:1113:4579:21032 1:N:0:29
AAAGTCGAGGTGCCTAAAGTGGCAACCCAGACTCAGCAGAATGTTG
+
AAA1>DAAD1>1BFGFAADBF1FFHHFGEHGGFGEGCGHFA1BD2D
@M02034:409:000000000-BFKT7:1:1113:4573:21049 1:N:0:29
AAAGTCGAGGTGCCTAAAGTGGCAACCCAGACTCAGCAGAATGTTGGTGGTGTAGAGCTTCCTGTAGCCGCATGGCGTTCGTACTTAAATATGGAACTAACCATTCCAATTTTCGCTGTCTCTTATACACATCTCCGAGCCCACGAGACG
+
BBABBFBBBBAAGGGGGGGGGGGHFGHGGHHCHHFHGFHGHGHHHHHGEEGE13D5AFFHBGHHHDG5GEG0EEHAEEE1EEBGHHHHHHHGGFDDGBBC3EBGHFHBGGFGHFEEEEEFHHGDDF4?FFGHHHFFGCCC?EFFCDC?AA
@M02034:409:000000000-BFKT7:1:1113:4897:21055 1:N:0:29
AAAGTCGAGGTGCCTAAAGTGGCAACCCAGACTAGTAAGCAGGTTGGTGGTGTAGAGCTTCCTGTAGCCGCATGGCGTTCGTACTTAAATATGGAACTAACCATTCCAATTTTCGCTGTCTCTTATACACATCTCCGAGCCCACGAGACG
+
ABCCAFABBCABGGGGGGGGFGGHHHHGGHHGHHHHGHHHGHHHHH?EGG?BBFGHHHHHHHHHHGHHHGGEGGHHGGGGGEHHHHHHHHHFHHGGHHFGHHGHHHHHHHHHHHGGGGGHHHHHHHGHFHGHGHHGGCGGGGHGGDGGGG
@M02034:409:000000000-BFKT7:1:1113:11756:21055 1:N:0:29
AAAGTCGAGGTGCCTAAAGTGGCAACCCAGACTTCGGGTAGTGTTGGTGGTGTAGAGCTTCCTGTAGCCGCATGGCGTTCGTACTTAAATATGGAACTAACCATTCCAATTTTGGCTGTCTCTTATACACATCTCCGAGCCCACGAGA
+
???AABAAADAAFFGEGGGG5BFFCEAAF2BFHGF2B?FEFHHGHEHGEGFFAFDHF5DHDFGHHFHHFEE>1EFF/>EEB???1FHE3E4FH33@BFD3?FBB?FDDGHEGF4/3BFE?GDFF4?3FBFGHBF3DC//>B/FF?</?
@M02034:409:000000000-BFKT7:1:1113:13509:21059 1:N:0:29
AAAGTCGAGGTGCCTAAAGTGGCAACCCAGACTGGTGGTCAGGTTGGTGGTGTAGAGCTTCCTGTAGCCGCATGGCGTTCGTACTTAAATATGGAACTAACCATTCCAATTTTCGCTGTCTCTTATACACATCTCCGAGCCCACGAGACG
+
CCCDCFCCCCCCGGGGGGGGGGGHHHHGGHHGHHHHHGGHGHHHHHGGFDFFGGHHHFHHHHHHHHHHHGGFEGHGGGGGGGHHHHHDHHHHHHFHHHHHHHHHHHHHHGHHHHGGGGGHHHHHHHHG3GFHHHHHGGGGGGHGGGC?AE
@M02034:409:000000000-BFKT7:1:1113:7477:21063 1:N:0:29
AAAGTCGAGGTGCCTAAAGTGGCAACCCAGACTAATTCTACTGTTG
+
BBBBBDAADBBBGGGG4FGGGGGHHHHGGHGGHE3F555BFFAFGH
@M02034:409:000000000-BFKT7:1:1113:15420:21071 1:N:0:29
AAAGTCGAGGTGCCTAAAGTGGCAACCCAGACTACGAATCATGTTGGTGGTGTAGAGCTTCCTGTAGCCGCATGGCGTTCGTACTTAAATATGGAACTAACCATTCCAATTTTCGCTGTCTCTTATACACATCTCCGAGCCCACGAGACG
+
CCCCCFBCBCABGGGGGGGGGGGHHHHGGHHGHBFAEGDDHHHHFHG2E1EFBFGBGGHHFHHFHFHFGEG0EGHFGEEGFFCGHGHDFHHHHGEFGHHHHFDGHGH?BDGHHH@FGGEHFGHHDHFHFHGGHHHD?/DGGFHFGG?/?A
@M02034:409:000000000-BFKT7:1:1113:11757:21075 1:N:0:29
AAAGTCGAGGTGCCTAAAGTGGCAACCCAGACTTCGGGTAGTGTTGGTGGTGTAGAGCTTCCTGTAGCCGCATGGCGTTCGTACTTAAATATGGAACTAACCATTCCAATTTTCGCTGTCTCTTATACACATCTCCGAGCCCACGAGACG
+
CCCCCFBCCCABGGGGGGGGGGGHHHHGGHHGHHHGGGFEGHHHHHHGGGEFGGHHHHHHHHHHHHHHHGGFGGHHGGGGGGHHHHHHHHGHHHHGHHHHHHHHHHHFHGHHHHGGGGGHHGHHHHHHHHFHHHGFF?FFGEHGGGGGGF
@M02034:409:000000000-BFKT7:1:1113:21868:21076 1:N:0:29
AAAGTCGAGGTGCCTAAAGTGGCAACCCAGACTCCGAATCGGGTTGGTGGTGTAGAGCTTCCTGTAGCCGCATGGCGTTCGTACTTAAATATGGAACTAACCATTCCAATTTTCGCTGTCTCTTATACACATCTCCGAGCCCACGAGACG
+
CCCCCFCCCCBBGGGGGGGGGGGGHHHGGHHGHHHGGGGGHGGHGGGGGGGFGFHHHHHHGHHHHHHHHGGEEGHHGGGGGGHHHHHHHHHHHHHHHHHHHHHHHHGHHHHHHGGFGGGHHHHHHHHHHHGHHHHHG@GGGGHGGGGGFG
@M02034:409:000000000-BFKT7:1:1113:12162:21083 1:N:0:29
AAAGTCGAGGTGCCTAAAGTGGCAACCCAG
+
BCCCCFBCBCABGGGGGGGGGGGHHHHGGG
@M02034:409:000000000-BFKT7:1:1113:17855:21086 1:N:0:29
AAAGTCGAGGTGCCTAAAGTGGCAACCCAGACTAGTAAGCATGTTGGTGGTGTAGAGCTTCCTGTAGCCGCATGGCGTTCGTACTTAAATATGGAACTAACCATTCCAATTTTCGCTGTCTCTTATACACATCTCCGAGCCCACGAGACG
+
CCCCBFCCCCAAGGGGGGGGGGGHHHHGGHHGHHHHHGHHHHHHHHHGGGEFFGHHHHHHHHHHHHHHHGGGGGHHGGGGGGHHHHHHHHHHHHHHGHHGHHHHHHHHHHHHHHGGGGGGHHHHHHGHGHHHHHHGFDGGGGHGCDGFGF
@M02034:409:000000000-BFKT7:1:1113:20562:21087 1:N:0:29
AAAGTCGAGGTGCCTAAAGTGGCAACCCAGACTTCGCATCAGGTTGGTGGTGTAGAGCTTCCTGTAGCCGCATGGCGTTCGTACTTAAATATGGAACTAACCATTCCAATTTTCGCTGTCTCTTATACACATCTCCGAGCCCACGAGACG
+
BBBBBFB3DBABGFGFFGGGGGGHHHHGGHFGHHHFGEGGHHHHHHCEEEEFGGHHFHHHHHHHHHHHHGGEFGHHGEEFGGHHHHGHHHHHHFFHHHGHHHHHBHHHBFHGHHFGFCEFGFHHFGHDGHFGHHHHG?/CFGHGGFGDDE
@M02034:409:000000000-BFKT7:1:1113:14712:21089 1:N:0:29
AAAGTCGAGGTGCCTAAAGTGGCAACCCAGACTTCTCCTTGGGTTGGTGGTGTAGAGCTTCCTGTAGCCGCATGGCGTTCGTACTTAAATATGGAACTAACCATTCCAATTTTCGCTGTTTCTTATACAC
+
ABBBAFBBBBA4EGDGFFGD5GGFEGGAF2AFFHHFHDGHHG2AEAEFG1BBAFF5FGBGBGHHHHG5BEEEDGHGG?/1BEHEFHFH3@4BEF333@F3FHGHFGHHFGHGH4@EGGG3?BGFHHFBDC
@M02034:409:000000000-BFKT7:1:1113:20041:21092 1:N:0:29
AAAGTCGAGGTGCCTAAAGTGGCAACCCAGACTAAGAATCAGGTTGGTGGTGTAGAGCTTCCTGTAGCCGCATGGCGTTCGTACTTAAATATGGAACTAACCATTCCAATTTTCGCTGTCTCTTATACACATCTCCGAGCCCACGAGACG
+
CBCCCFCCCCBCGFGGGGGGGGGHHHHGGHHGHHGGGHHHHHHHHHGGGGEFGFHHHHHHHHHHHHHHHGGEGGHGGGGGGGHHHHHHHHHHHHHHGHGFHHHHHHGHFGHHHHGGGGEHHHHHHHHHHHGHHHHGFCGGGGHGGGGGGG
@M02034:409:000000000-BFKT7:1:1113:12822:21092 1:N:0:29
AAAGTCGAGGTGCCTAAAGTGGCAACCCAGACTGAGGAGCGTGTTGGTGGTGTAGAGCTTCCTGTAGCCGCATGGCGTTCGTACTTAAATATGGAACTAACCATTCCAATTTTCGCTGTCTCTTATACACATCTCCGAGCC
+
BCCCCFCCCDABGGGGGGGGGGGHHHHGGHGCGHHEGBEHGGGGHHAEFEGEBFGEFHFHGFGHFAF5FEG0EEFA/1EFFABGEHHGFFHFFH33FFFFBC3GF4F??G3FFE@EGFFHFHHBDDF33BGFHHH2B</BF
@M02034:409:000000000-BFKT7:1:1113:9599:21094 1:N:0:29
AAAGTCGAGGTGCCTAAAGTGGCAACCCAGACTAAGCCTCAGGTTGGTGGTGTAGAGCTTCCTGTAGCCGCATGGCGTTCGTACTTAAATATGGAACTAACCATTCCAATTTTCGCTGTCTCTTATACACATCTCCGAGCCCACGAGACG
+
BBBBBFBBB@ABGGGGGGGGGGGHHHHGGHHGHHHHHHHHHHHHHHGGGGEFGGHHHHHHHHHHHHHHHGGEEGHHGGGGGGFHHHHGHHHHHHBEFHHHHHHHHHHHHHHHHHGGGGGHHHHHEHHHFHHHHHGHG/BGGGHGGGGGFE
@M02034:409:000000000-BFKT7:1:1113:7672:21100 1:N:0:29
AAAGTCGAGGTGCCTAAAGTGGCAACCCAGACTCAGGATAAGGTTGGTGGTGTAGAGCTTCCTGTAGCCGCATGGCGTTCGTACTTAAATATGGAACTAACCATTCCAATTTTCGCTGTCTCTTATACACATCTCCGAGCCCACGAGACG
+
BBBBBFBBBBBBGGGGGGGGGGGHGHHGDEFFHHHHH3FHHFFGAFCGEEEFAFG5GHHHFGHFHGHDHEGFEGHFGEEGGGGHHHHFHHHHHHBBGHHHHHHHHHHHDGGHHHGGGEEGHHHGHHGBDGHBGHHHGD?GDFHGGDF??A
@M02034:409:000000000-BFKT7:1:1113:20574:21100 1:N:0:29
AAAGTCGAGGTGCCTAAAGTGGCAACCCAGACTTCGCATCAGGTTGGTGGTGTAGAGCTTCCTGTAGCCGCATGGCGTTCGTACTTAAATATGGAACTAACCATTCCAATTTTCGCTGTCTCTTATACACATCTCCGAGCCCACGAGACG
+
ABBBAFBBDBBBGGGGGGFFGGGHHHHGGHHGHGHGFEGGHFHFGHGGGGGFHGHHHHHGHHHHHHGHHGGGGGHHGGGGGGHHHHHHHHHHFHHHFFGHHHGHGHGHDGHHHGGGGGEHGHHHGHFHGHEHHHFFFCFCGGHGFFFGGE
@M02034:409:000000000-BFKT7:1:1113:10781:21103 1:N:0:29
AAAGTCGAGGTGCCTAAAGTGGCAACCCAGACTAGTAATACGGTTGGTGGTGTAGAGCTTCCTGTAGCCGCATGGCGTTCGTACTTAAATATGGAACTAACCATTCCAATTTTCGCTGTCTCTTATACACTTCTCCG
+
1>AAAD1>A@1AFGCAAFGGBGGHBCGG0C0FFHEGBGHGH/BGFG/EF/AF/FGGHHHHG1GFBD2FHGE/EFFHGFEEEEFHGFGFHGHHGDG1FFGEHHFGFDFGHFGHFHEGG?FEHGHB1B222B1<BGFF?
@M02034:409:000000000-BFKT7:1:1113:24308:21115 1:N:0:29
AAAGTCGAGGTGCCTAAAGTGGCAACCCAGACTAGGAGTCAGGTTGGTGGTGTAGAGCTTCCTGTAGCCGCATGGCGTTCGTACTTAAATATGGAACTAACCATTCCAATTTTCGCTGTCTCTTATACACATCTCCGAGCCCACGAGACG
+
CCCCBFCBCCBCGGGGGGGGGGGHHHHGGHHGHHHHFHHFDGFHHHGGGGEF1AGFFHHHHHHHGHHHHGGCGGHFEEGGGGFHGHHHHHHHHHFFHHGHFHHHHHGFHHHHHH?GGGGFHHHHHHHHFGFHHHHHCCFGGGHGGGGGGG
@M02034:409:000000000-BFKT7:1:1113:20933:21119 1:N:0:29
AAAGTCGAGGTGCCTAAAGTGGCAACCCAGACTAAGAATCAGGTTGGTGGTGTAGAGCTTCCTGTAGCCGCATGGCGTTCGTACTTAAATATGGAACTAACCATTCCAATTTTCGCTGTCTCTTATACACATCTCCGAGCCCACGAGAC
+
BBBBBFBADBBBGGFBGGGGGGFHHHHGGHGGH3GHBBGG53AGGH?EFGEFHHHFBHHHHHHHHHHHHFGGGGHHGGGGGGHHHHEGGHGFHEGGFFGHHHHHHHFFGGFHHHCFG?FDFHHHHHFHFGDGHHHFG/DGGEEFGGFFG
@M02034:409:000000000-BFKT7:1:1113:10780:21121 1:N:0:29
AAAGTCGAGGTGCCTAAAGTGGCAACCCAGACTAGTAATACGGTTGGTGGTGTAGAGCTTCCTGTAGCCGCATGGCGTTCGTACTTAAATATGGAACTAACCATTCCAATTTTCGCTGTCTCTTATACACATCTCCGAGCCCACGAGACG
+
CCCCBFBBCCBAGGGGGGGFGGGHHHHGGHHGHHHHHHHHHHGHGGGGGGFFGHHHHHHHHHHHHHHHGGGFGGHHGGGGGGHHHHHHHHHHHHGHHHGHHHHHHHHHHHHHHHGGGGGHHHHHHHHHHHHHHHHHFBGCGGHGGGGGGG
@M02034:409:000000000-BFKT7:1:1113:4647:21132 1:N:0:29
AAAGTCGAGGTGCCTAAAGTGGCAACCCAGACTACGCCTAATGTTGGTGGTGTAGAGCTTCCTGTAGCCGCATGGCGTTCGTACTTAAATATGGAACTAACCATTCCAATTTTCGCTGTCTCTTATA
+
CCDDCFBBCCCCGGGGGGGGGGGHHHHGGHHGHHBEG2FE3DGHHHHGGGFFGHHGHHHHHHHHHHHHHGGEFGHHGGGGGGHHHHHHHHHHHHHHHHHHHHHHHHHHHHHHHHGGGGGHHHHHHHD
@M02034:409:000000000-BFKT7:1:1113:23865:21134 1:N:0:29
AAAGTCGAGGTGCCTAAAGTGGCAACCCAGACTAGGGGGGGGGTTGGTGGTGTAGAGCTTCCTGTAGCCGCATGGCGTTCGTACTTAAATATGGAACTAACCATTCCAATTTTCGCTGTCTCTTATACACATCTCCGAGCCCACGAGACG
+
CCCCCFCCCCBBGGGGGGGGGGGHHHHGGHGGHHHGHGGGGFFFDFFFFFDEEFFFFFFFBFFFFFFBFDFDAFFADFFFFFFFFFFBFFFFFFBFFFFFFFFFFFFFFFFFFFFFFDFFFFFFFFBFFBFFFFFFD;AAFEEFF;BDBD
@M02034:409:000000000-BFKT7:1:1113:9697:21136 1:N:0:29
AAAGTCGAGGTGCCTAAAGTGGCAACCCAGACTAAGAATAATGTTGGTGGTGTAGAGCTTCCTGTAGCCGCATGGCGTTCGTACTTAAATATGGAACTAACCATTCCAATTTTCGCTGTCTCTTATACACATCTCCGAGCCCACGAGAC
+
BBBBBFBABBBBGGGGGGFGGGGHGHHGGGHGHHFHHHHHHGHHHHHGGGGFFGHHHHHHHHHHHHHHHGGEEGHGGGGFGGHHHHHGHHHHHHFHGHFGHHHFHHHHHHHGHHGGGGGFHHHHFHGGHGHHGHHFD@/DGFHGGG/CE
@M02034:409:000000000-BFKT7:1:1113:27287:21137 1:N:0:29
AAAGTCGAGGTGCCTAAAGTGGCAACCCAGACTAATAAGAAGGTTGGTGGTGTAGAGCTTCCTGTAGCCGCATGGCGTTCGTACTTAAATATGGAACTAACCATTCCAATTTTCGCTGTCTCTTATACACATCTCCGAGCCCACGAGACG
+
BBBBBFBBBBAAGGGGGGGGGGAGFAGECFFFHHFGGDFHHGFHGHEEGG1BFFFFHHHHHHHGGHHHHGGEGGHGGFEEEFFGGHHFHHHGHHHBFHGGHAGHFHHHHHHHHHGGGGGHHHHHHHHHHHGHHHHGGGGCGGHGC@CGGG
@M02034:409:000000000-BFKT7:1:1113:23512:21140 1:N:0:29
AAAGTCGAGGTGCCTAAAGTGGCAACCCAGACTGCGGGTGTGGTTGGTGGTGTAGAGCTTCCTGTAGCCGCATGGCGTTCGTACTTAAATATGGAACTAACCATTCCAATTTTCGCTGTCTCTTATACACATCTCCGAGCCCACGAGACG
+
BBBBBFBBBBBBGGGGCGGGGGGHHHHGGGHGHFG?A2EF0EAGFGFGGGEFGHHHHHHHHHHGHHHGHGGEEGHHGGGGGGEHHHGGFGGHHHDGGHHHHHHHHHGGHHHHHGCDGDGHFHGHFHDFFG2GCGDGGCGGGGHG?AFGGG
@M02034:409:000000000-BFKT7:1:1113:10334:21140 1:N:0:29
AAAGTCGAGGTGCCTAAAGTGGCAACCCAGACTCCTAGTGAGGTTGGTGGTGTAGAGCTTCCTGTAGCCGCATGGCGTTCGTACTTAAATATGGAACTAACCATTCCAATTTTCGCTGTCTCTTATACACATCTCCGAGCCCACGAGACG
+
CCCCCFBCCBCBGGGGGGGGFGGHHHHGGHHGHHHHHHHHHHHHHHGGGGEFGGHGHHHHHHHHGHHHHGGFEGHGGGGGGGHHHHHHHHHHHHHHGGHHGHHHHHHHHHHHHHGGGGGHGHHHHHHHHHHHHHHFD?CDGGHGGGGGGF
@M02034:409:000000000-BFKT7:1:1113:4909:21142 1:N:0:29
AAAGTCGAGGTGCCTAAAGTGGCAACCCAGACTAAGAATAGTGTTGGTGGTGTAGAGCTTCCTGTAGCCGCATGGCGTTCGTACTTAAATATGGAACTAACCATTCCAATTTTCGCTGTCTCTTATACACATCTCCGAGCCCACGAGACG
+
BBBBBFABBBABGGGGGGGGGGFGHHHGGF2CFF3FAFHHGHHHHHFGEEGF1ADADGFHFFHHHGHGHGGEGGHFEFGGGFFHHHHEDFGEGE3@GHHHBE3GBBF4GGHHHGFGGG?FGHHFFFGFGFHHFHFGD@DGCFEFCC@DGF
@M02034:409:000000000-BFKT7:1:1113:7009:21142 1:N:0:29
AAAGTCGAGGTGCCTAAAGTGGCAACCCAGACTAGGGGTGGTGGTGTAGAGCTTCCTGTAGCCGCATGGCGTTCGTACTTAAATATGGAACTAACCATTCCAATTTTCGCTGTCTCTTATACACATCTCCGAGCCCAC
+
ABABAFAAD?AABGGG4FGGFFEGHHHGDHHGH3AFG2BAEEFEDEFGGG5DBFEGFGBFHHHEG?EDFHGGGG1E2?GGDEGHBFHHEGFHHHHAFGGFGFGH3FG?EEEEAFBGHFFHHF3FFGCG3G/?CB>F/<
@M02034:409:000000000-BFKT7:1:1113:6565:21143 1:N:0:29
AAAGTCGAGGTGCCTAAAGTGGCAACCCAGACTGGTGGTTCGGTTGGTGGTGTAGAGCTTCCTGTAGCCGCATGGCGTTCGTACTTAAATATGGAACTAACCATTCCAATTTTCGCTGTCTCTTATACACATCTCCGAGCCCACGAGACG
+
AABBAFAABBAAGGGGGGGGGGGHHHHGGFGGHHGGHGAFGGGGGGGGGGEFBGHGHHHHHHHHFHHFHGGEEEHHFFGFGGGHHHHHHHHHHHFFHHHFHHHGHHBFFGHHHGGGGGGHHHHHHHEHBGFHHHHHGGGGGGGGGGGGGG
@M02034:409:000000000-BFKT7:1:1113:9685:21150 1:N:0:29
AAAGTCGAGGTGCCTAAAGTGGCAACCCAGACTAAGAATAATGTTGGTGGTGTAGAGCTTCCTGTAGCCGCATGGCGTTCGTACTTAAATATGGAACTAACCATTCCAATTTTCGCTGTCTCTTATACACATCTCCGAGCCCACGAGACG
+
CCCCCFCCCCCCGGGGGGGGGGGHHHHGGHHGHHHHHHHHHHFHHHFGFGEFHHHHGHHHHHHHHHHHHGGFFGHHGGGGGFHHHHHHBGGHHHBGFGHHHHHHHHHHBGFHHHGGGGFBGHHHHHHFHHEHHHHGF/<DFFHGGGGDFG
@M02034:409:000000000-BFKT7:1:1113:25966:21154 1:N:0:29
AAAGTCGAGGTGCCTAAAGTGGCAACCCAGACTAATAAGAAGGTTGGTGGTGTAGAGCTTCCTGTAGCCGCATGGCGTTCGTACTTAAATATGGAACTAACCATTCCAATTTTCGCTGTCTCTTATACACATCTCCGAGCCCACGAGACG
+
BCCCCFBCCBAAGGGGGGGGGFGHHHHGAHDFHHGFFFHHDFFFGF?EFGEFFGHHHHHHGHHHHHGEHGGGFGHHGEEEFFHHHHHHHHGHHF3FFHHHHHHHGHHHHGHFHFGGGGFHHHHHHHHGFFHHGHHHGCF@@GGGG?CD<A
@M02034:409:000000000-BFKT7:1:1113:27804:21157 1:N:0:29
AAAGTCGAGGTGCCTAAAGTGGCAACCCAGACTCATCTGGCGGTTGGTGGTGTAGAGCTTCCTGTAGCCGCATGGCGTTCGTACTTAAATATGGAACTAACCATTCCAATTTTCGCTGTCTCTTATACACATCTCCGAGCCCACGAGAC
+
BBBABFABDBAAGGGGGGGGFGFGFHFGGHHEFHGG55D5BA?EAEEEGGGFGGHFHGHHHFHGGHHFFFC@EGHHGGCCEEGHHHEDHHHGHHHGHGGHHGGHHHFGGGHHHGBGGDGHHFHGFGHHBGHHHFHFGC/ACFGGFCG?E
@M02034:409:000000000-BFKT7:1:1113:7018:21158 1:N:0:29
AAAGTCGAGGTGCCTAAAGTGGCAACCCAGACTAGGGTTGGTGGTGTAGAGCTTCCTGTAGCCGCATGGCGTTCGTACTTAAATATGGAACTAACCATTCCAATTTTCGCTGTCTCTTATACACATCTCCGAGCCCACGAGACGGACTCC
+
BBCBAFCBCCBBGGGGGGGGGGGHHHHGGHHGHGHHHCGGGEFGEGGGHF5FHHHHFGGHHHHGGCGGHGGEFGGGHHHHGHHHGHHHHGHHGHHHFHHHGGHHHHHHGGGGGGHFHHHHHHGFFHGGHGGD?DGGF?CGGGF/DDDGEC
@M02034:409:000000000-BFKT7:1:1113:19693:21159 1:N:0:29
AAAGTCGAGGTGCCTAAAGTGGCAACCCAGACTGTTCCTC
+
BBBBBFABDBBBGGGGEGGGGGGHHHHGGH2AFGHG55D5
@M02034:409:000000000-BFKT7:1:1113:21362:21160 1:N:0:29
AAAGTCGAGGTGCCTAAAGTGGCAACCCAGACTAAGGAGAAGGTTGGTGGTGTAGAGCTTCCTGTAGCCGCATGGCGTTCGTACTTAAATATGGAACTAACCATTCCAATTTTCGCTGTCTCTTATACACATCTCCGAGCCCACGAGACG
+
BBBBBFBBBB?AGGGGGGGGGGGHGHHGGFHGGGFGHGDHFFFHHHGFGGGFGDGBDGHHHGHHHHHGHGGEEGHHGGGGGGFHHHFGGHGHHEGDGHHHHHHHHHHHHFHHHHGGGFEHHHHHHHGHFHFHHHHHDBCDFFHGGGFFGG
@M02034:409:000000000-BFKT7:1:1113:7003:21167 1:N:0:29
AAAGTCGAGGTGCCTAAAGTGGCAACCCAGACTAGGGTTGGTGGTGTAC
+
CCCCCFCCCCCCGGGGGGGGGGGHHHHGGHHGH3A3B3BFEGGG2F135
@M02034:409:000000000-BFKT7:1:1113:7892:21167 1:N:0:29
AAAGTCGAGGTGCCTAAAGTGGCAACCCAGACTCCTCAGGCGGTTGGTGGTGTAGAGCTTCCTGTAGCCGCATGGCGTTCGTACTTAAATATGGAACTAACCATTCCAATTTTCGCTGTCTCTTATACACATCTCCGAGCCCACGAGACG
+
CCCCCFABCBABGGGGGGGGGGGHHHHGGHHGHHGHHGHHHGGGGGGGGGGFGFHHHHHHHHHHHGFHHGGFEGHHGGGGGEGHHHGGFHGHHHHHHHFGHHGHHHGFEGHHHFFGGGGHHHHHHHHHHHHHHHGGGGGGGGHGGGGGGG
@M02034:409:000000000-BFKT7:1:1113:8006:21172 1:N:0:29
AAAGTCGAGGTGCCTAAAGTGGCAACCCAGACTAAGAATGGGGTTGGTGGTGTAGAGCTTCCTGTAGCCGCATGGCGTTCGTACTTAAATATGGAACTAACCATTCCAATTTTCGCTGTCTCTTATACACATCTCCGAGCCCACGAGACG
+
CCCCCFBBDDBCGGGGGGGGGGGHHHHGGGHGHHFHDGHHHAEGEG?EFFGFFFFHHHHHHHHHHHHHHGGEEGHHGGGGGGHHHHFFHHHHHHFGFHHHHHFHHHHFFFHHHHGGGGGHHGHHHHFBGHGHHHFFDDGGGGHG/CFCED
@M02034:409:000000000-BFKT7:1:1113:26645:21174 1:N:0:29
AAAGTCGAGGTGCCTAAAGTGGCAACCCAGACTTGTCATCTTGTTGGTGGTGTAGAGCTTCCTGTAGCCGCATGGCGTTCGTACTTAAATATGGAACTAACCATTCCAATTTTCGCTGT
+
BBBBBFAADBBBGGGGGGGGFGGHHHHGGF2EBGGHFDHHHGGHHHAAAEEAA3F5FBBBFGGH5DAFGEE0EFF1>EEF?12BFHGFFFD4D@33FEGHFF3GEGG4BF?GEB>AF/<
@M02034:409:000000000-BFKT7:1:1113:8275:21177 1:N:0:29
AAAGTCGAGGTGCCTAAAGTGGCAACCCAGACTACTCCTTCGGTTGGTGGTGTAGAGCTTCCTGTAGCCGCATGGCGTTCGTACTTAAATATGGAACTAACCATTCCAATTTTCGCTGTCTCTTATACACATCTCCGAGCCCACGAGACG
+
CCCCCFCCCCBBGGGGGGGGGGGHHHHGGHFFHHHHHHHHHHGGGGFGGFEFGGHHHHHHHHHHHHHHHGGGFGHHGGGGGGGHHHHHGHHHHHHHGHHHHHHHHHGHHHHHHHGGG?EFHHHHHHHHGHHHGHGHGCCGCFHGGGGGGG
@M02034:409:000000000-BFKT7:1:1113:21029:21184 1:N:0:29
AAAGTCGAGGTGCCTAAAGTGGCAACCCAGACTAAGGATAATGTTGGTGGTGTAGAGCTTCCTGTAGCCGCATGGCGTTCGTACTTAAATATGGAACTAACCATTCCAATTTTCGCTGTCTCTTATACACATCTCCGAGCCCACGAGACG
+
CCCCCFAABCBCGGGGGGGGGGGHHHHGGHAFGHGGHGFHCFFGHHHGGGEFGGHEHHHHHHHHHHHGHGGGGGHHGGGGGGHHHHHGHHHHHGFGHHHHHHGHHHHHEGHHHHGGGGFFHGHHEHFFHHGHHGGHGCGDGGHG?@GGGF
@M02034:409:000000000-BFKT7:1:1113:8225:21184 1:N:0:29
AAAGTCGAGGTGCCTAAAGTGGCAACCCAGACTAATACGAATGTTGGTGGTGTAGAGCTTCCTGTAGCCGCATGGCGTTCGTACTTAAATATGGAACTAACCATTCCAATTTTCGCTGTCTCTTATACACATCTCCGAGCCCACGAGACG
+
CCCCCFCCCCBBGGGGGGGGGGGHHHHGGHHGHHHGGHHGHHHHHHHGGGEFFGHHHHHHHHHHHHGHHGGEGGHHGGGGGFFHHHHHHHHHGHHHGHFGHHHHHHGHHHHHHHGGGGGHGHHHGHHHGHHHHHGGFGGGGFHGGCGDGG
@M02034:409:000000000-BFKT7:1:1113:26942:21190 1:N:0:29
AAAGTCGAGGTGCCTAAAGTGGCAACCCAGACTCATAAGTGTGTTGGTGGTGTAGAGCTTCCTGTAGCCGCATGGCGTTCGTACTTAAATATGGAACTAACCATTCCAATTTTCGCTGTCTCTTATACACATCTCCGAGCCCACGAGACG
+
AABBAF?ADDABGGGGGGGGFGGHHGHGGHDFHHHHHHHFHHHHHEEEFGBEGHHHGEGGHHHGGGHGHEFFGGHHEF?FEGFEHHHHHHHFGEFECFHFEHFHHFGHHHHHHGEEEDEGFHHHHHH4BGDGH?F?C?CCGGHAGGG//?
@M02034:409:000000000-BFKT7:1:1113:3508:21190 1:N:0:29
AAAGTCGAGGTGCCTAAAGTGGCAACCCAGACTAAGGATAAGGTTGGTGGTGTAGAGCTTCCTGTAGCCGCATGGCGTTCGTACTTAAATATGGAACTAACCATTCCAATTTTCGCTGTCTCTTATACACATCTCCGAGCCCACGAGACG
+
CCCCCFCCCCAAGGGGGGGFGFFFFAFEGHHGHHGGHDFHDHFHHHGEFGEFA3FFHHGHGHHHHFHGGGGCEGHFEEFFFFFGHHHGHFHFHH3@GHFFBEBGHHHEHHHHHEEFGGEHHHHGFHHHHHHHHHH2<CFGGGFGGGGDGG
@M02034:409:000000000-BFKT7:1:1113:26923:21191 1:N:0:29
AAAGTCGAGGTGCCTAAAGTGGCAACCCAGACTCATAAGTGTGTTGGTGGTGTAGAGCTTCCTGTAGCCGCATGGCGTTCGTACTTAAATATGGAACTAACCATTCCAATTTTCGCTGTCTCTTATACACATCTCCGAGCCCACGAGACG
+
BBBBBFAABBBBGGGGGGGGGGGHHHHGGGEFHHFGEHHGFHHHHHHGGGFFGGHEHHGHHHHHHHHHHGGGGGHHGGGGGGHHHHFFGHHGHEGFHHHHHHHHHHHHBGHHHGEGGGGHHHHHGGGHHHHHHGFGGGFGGGHGGC?GFF
@M02034:409:000000000-BFKT7:1:1113:17040:21195 1:N:0:29
AAAGTCGAGGTGCCTAAAGTGGCAACCCAGACTTCGCCTCGTGTTGGTGGTGTAGAGCTTCCTGTAGCCGCATGGCGTTCGTACTTAAATATGGAACTAACCATTCCAATTTTCGCTGTCTCTTATACACATCTCCGAGCCCACGAGACG
+
BBBBBFBBBBABGGGGGGGGGGGHHHHGGHHGGHGGGGGGGHHHHHGFECGFA3GBDGHHGHHGGFFFHGGEFGF1EEFGGEEHHFHHEHHGHH3BFGHGFE?GGFHEHGGHGFEGFF<F3HHHDHB33GGFHHHBE?FGGGHGG/@?DE
@M02034:409:000000000-BFKT7:1:1113:23160:21202 1:N:0:29
AAAGTCGAGGTGCCTAAAGTGGCAACCCAGACTATGCGGGGGGTTGGTGGTGTAGAGCTTCCTGTAGCCGCATGGCGTTCGTACTTAAATATGGAACTAACCATTCCAATTTTCGCTGTCTCTTATACACATCTCCGAGCCCACAAGACG
+
CCCCCFBCCCCCGGGGGGGGGGGHHHHGGHGGHGHHHGEGGGGGGGGGGGFFGFHGHHHHFHHHHHFHHGGADGHHGGGGGGHHHHGFGGGGGG0CBFGGGGBCFGGF9;CFGFAGGEEFFFFFFFFFFFFFFFFFFCCC@FEFFFFFFF
@M02034:409:000000000-BFKT7:1:1113:10419:21204 1:N:0:29
AAAGTCGAGGTGCCTAAAGTGGCAACCCAGACTACGGGTGCGGTTGGTGGTGTAGAGCTTCCTGTAGCCGCATGGCGTTCGTACTTAAATATGGAACTAACCATTCCAATTTTCGCTGTCTCTTATACACATCTCCGAGCCCACGAGACG
+
BBABBFBBBBBBGGGGGGGGGGGHHHHFFHHGGHHGEFEEEGCGGGFGGGEFFEGFHHHHHGHGGHHHHGGCEGHHGEGGGEHHHHGGHHGHHHGHHGHHGHHHHHHHHHHHHHGGGGGHGHHHHHHHHHHHHHHHG@FGGGHGGGGGGG
@M02034:409:000000000-BFKT7:1:1113:21817:21209 1:N:0:29
AAAGTCGAGGTGCCTAAAGTGGCAACCCAGACTTCTCCGGGTGTTGGTGGTGTAGAGCTTCCTGTAGCCGCATGGCGTTCGTACTTAAATATGGAACTAACCATTCCAATTTTCGCTGTCTCTTATACACATCTCCGAGCCCACGAGACG
+
CCBCCFCCCCABGGGGGGGGGGGHHHHGGHHGHHHHHHGGGEFFGHHGGGAFFGHHHHHHHHHGHHHHHGGEEGHHGGGGGGGHHHHHHHHHHHHHHHHHHFFHHHHHHHHHHHGGGGGHHHHHHHHDFGHHHHHHEBFGGGHGGGGGGG
@M02034:409:000000000-BFKT7:1:1113:3869:21209 1:N:0:29
AAAGTCGAGGTGCCTAAAGTGGCAACCCAGACTAATCCGCCGGTTGATGGTGTAGAGCTTCCTGTAGCCGCATGGCGTTCGTACTTAAATATGGAACTAACCATTCCAATTTTCGCTGTCTCTTATACACATCTCCGAG
+
A1>AADAA?DAAGGG1EGGGGG0FBGHGGAGFHHFGHBAFAEAEEA0DDB1BF1AB1FDGFBGHHHHHFE?>EEG0E/EFE?FEGHFEHHF2GFB1FFFG>EFGFFF2BBFHF2<?E<?D2BGGGGEGHEFHHHH1?<<
@M02034:409:000000000-BFKT7:1:1113:4100:21250 1:N:0:29
AAAGTCGAGGTGCCTAAAGTGGCAACCCAGACTAAGAATGAGGTTGGTGGTGTAGAGCTTCCTGTAGCCGCATGGCGTTCGTACTTAAATATGGAACTAACCATTCCAATTTTCGCTGTCTCTTATACACATCTCCGAGCCCACGAGAAG
+
>1AA1BA>DDAAGGFGGGGGGF0EGEGFFHGGHHGHEGGHGHFHHHCEEFEGHGHGFGHGHGHHHHHHHEE>EEGFEGGEEEBGGGFFBFHHFHD1GGFG1>GGHGF22FGGHEEEEGEFFHFF1FF221DGGF>DC/BC/CGG?/<E/?
@M02034:409:000000000-BFKT7:1:1113:25817:21250 1:N:0:29
AAAGTCGAGGTGCCTAAAGTGGCAACCCAGACTAGTAAGAATGTTGGTGGTGTAGAGCTTCCTGTAGCCGCATGGCGTTCGTACTTAAATATGGAACTAACCATTCCAATTTTCGCTGTCTCTTATACACATCTCCGAGCCCACGAGACG
+
CCCCCFCABBBBGGGGGGGGGGGFHHHGGHHGHHHHHHHGHHHHHHHGFGEBFFHHHHHHHHHHHGHGGGGFGGHAEEGFFEGHHHHHHHHHHFEGHHHGHHHHHHHHHGHHHFGGGGGHHHHHHHHHFHHHHHGHGG?CCGHGGGGGGG
@M02034:409:000000000-BFKT7:1:1113:17337:21256 1:N:0:29
AAAGTCGAGGTGCCTAAAGTGGCAACCCAGACTCATAATACGGTTGGTGGTGTAGAGCTTCCTGTAGCCGCATGGCGTTCGTACTTAAATATGGAACTAACCATTCCAATTTTCGCTGTCTCTTATACACATCTCCGAGCCCACGAGACG
+
CCCCCFBBCCBBGGGGGGGGGGGHHHHGGHHGHHHHBGHHHHFHGGGGGGGFHHHGHHHHHHHHHHHHHGGEEGHHGGGGGGHHHHHHHHHHHGHFFHHBHHHHHHGHHGHHHHGGGGGGHHHHGHFHHHHHHHHFF>@DGGHGGCGGFD
@M02034:409:000000000-BFKT7:1:1113:4116:21258 1:N:0:29
AAAGTCGAGGTGCCTAAAGTGGCAACCCAGACT
+
BBBBBFBBBBABGGGGGGGGGGGHHHHGGHA2F
@M02034:409:000000000-BFKT7:1:1113:7125:21263 1:N:0:29
AAAGTCGAGGTGCCTAAAGTGGCAACCCAGACTGGGTGTGGGGTTGGTGGTGTAGAGCTTCCTGTAGCCGCATGGCGTTCGTACTTAAATATGGAACTAACCATTCCAATTTTCGCTGTCTCTTATACACATCTCCGAGCCCACGAGACG
+
CBCCCFBABCABGGGGGGGGGGGHHHHGGHHGHHHHFEFEEGGGGGGGGGAFFGGHHHHHHHHHHHHGHGGGGGHHGGGGGGGHHHHGHHHHHHHHGHGGHHHHHHHHGHHHHHGGGGGHHHHHHHHHFFHHHHHFGCCGGGHGGGGGGG
@M02034:409:000000000-BFKT7:1:1113:5582:21264 1:N:0:29
AAAGTCGAGGTGCCTAAAGTGGCAACCCAGACTGGGGTTGGGGTTGGTGGTGTAGAGCTTCCTGTAGCCGCATGGCGTTCGTACTTAAATATGGAACTAACCATTCCAATTTTCGCTGTCTCTTATACACATCTCCGAGCCCACGAGACG
+
AAAAAFBAD?AAGGGGG4AFGFFHHHHGG2GFFFHDEEEEEGGEEECGFGFFBEGHHHGHFGFGHFHHFFG/EEGFEEGFEECGGHDFGHHHHF3BGGHHHHHHHH4G4BGHHHGAAAEHHHHHGHHH2F1FGGHFF/CCCGHGGGGEAE
@M02034:409:000000000-BFKT7:1:1113:12727:21266 1:N:0:29
AAAGTCGAGGTGCCTAAAGTGGCAACCCAGACTAGTGCGGGGGTTGGTGGTGTAGAGCTTCCTGTAGCCGCATGGCGTTCGTACTTAAATATGGAACTAACCATTCCAATTTTCGCTGTCTCTTATACACATCTCCGAGCCCACGAGACG
+
CCCCCFCCCCCBGGGGGGGGGGGHHHHGGGHGHGHHHGGGGGGGGEGGGGGFFGHHHHGHHHHHGFHHGGGEEGHHGEGGGGHHHHHHHHHGGFFFFHGGGHFHHHHGHHHHHHGGGGEFHHHHGHFHHHHHHGHHG@DFGGHGGGGGGG
@M02034:409:000000000-BFKT7:1:1113:12604:21271 1:N:0:29
AAAGTCGAGGTGCCTAAAGTGGCAACCCAGACTTCTCCTGGTGTTGGTGGTGTAGAGCTTCCTGTAGCCGCATGGCGTTCGTACTTAAATATGGAACTAACCATTCCAATTTTCGCTGTCTCTTATACACATCTCCGAGCCCACGAGACG
+
BBCBBFBCCCBCGGGGGGGGGGGFHHGFGHAFHHGGBG5GAFAGEHGAFEEFFDGFHHHHFGHHHHHHHGGEEGHFGGGGGEHHHHHHHGHHHHDHGHHHHHGHHHHGHHHHHHGGGGGGHHHHHHHGHHHHHHGGE@CGDFHGGCCGFD
@M02034:409:000000000-BFKT7:1:1113:6107:21271 1:N:0:29
AAAGTCGAGGTGCCTAAAGTGGCAACCCAGACTAGTTCTACTGTTGGTGTTGTAGAGCTTCCTGTAGCCGCATGGCGTTCGTACTTAAAT
+
AAAA>DAADBBBGGGGGGG6DFGHCHHGGFHDBF3B5G5GHHFHHH22BAACEB5D553BAF555D55GEEAEAG10EEFGEC1B4BFBD
@M02034:409:000000000-BFKT7:1:1113:24961:21272 1:N:0:29
AAAGTCGAGGTGCCTAAAGTGGCAACCCAGACTACGAAGAATGTTGGTGGTGTAGAGCTTCCTGTAGCCGCATGGCGTTCGTACTTAAATATGGAACTAACCATTCCAATTTTCGCTGTCTCTTATACACATCTCCGAGCCCACGAGACG
+
AAABADAABAAAGFGGGFFGFGGGHHGGGFHGHHHGGHGEFFAGHHHGGGEFHEGHGHHHHHHHFHFHGGG0EEHFGGGGGGGHGHHHFHHHHGGHGHGGHHHGHHGGFGHHHBEGGGGFGFHHGHDGDFHHHFG2B>@CDGHGF?CDDD
@M02034:409:000000000-BFKT7:1:1113:4155:21273 1:N:0:29
AAAGTCGAGGTGCCTAAAGTGGCAACCCAGACTGCGCCGCTGGTTGGTGGTGTAGAGCTTCCTGTAGCCGCATGGCGTTCGTACTTAAATATGGAACTAACCATTCCAATTTTCGCTGTCTCTTATACACATCTCCGAGCCCACGCGACG
+
BBAAAFBBBBABFGGFGG4GEDFFGGGFCFEFHHHGGFGE200F3EAEF11FEDDBGFFHHHHGGGHHHGGCEFFHGFGGGEGFHHFB3GGFGBGHHHHHBHFGHGHHHGHHGFCDF<FHHHFFDFHGHHEHC>@2A@/<@<GED.<CD@
@M02034:409:000000000-BFKT7:1:1113:11998:21273 1:N:0:29
AAAGTCGAGGTGCCTAAAGTGGCAACCCAGACTAAGAATCAGGTTGGTGGTGTAGAGCTTCCTGTAGCCGCATGGCGTTCGTACTTAAATATGGAACTAACCATTCCAATTTTCGCTGTCTCTTATACACATCTCCGAGCCCACGA
+
CCCCCFBCCCCCGGGGGGGGGGGHHHHGGHHGHFHGHDBF53BFDGA222B113D5BF335FGH5AA53AE0BE11>?EF?>2?BGG3@FHDFB33B3FH303B34B44D3F44/EE?/?4BFD44?3B2B2GDG2C?<B<F=F@@
@M02034:409:000000000-BFKT7:1:1113:6911:21274 1:N:0:29
AAAGTCGAGGTGCCTAAAGTGGCAACCCAGACTTCTAATTCTGTTGGTGGTGTAGAGCTTCCTGTAGCCGCATGGCGTTCGTACTTAAATATGGAACTAACCATTCCAATTTTCGCTGTCTCTTATACACATCTCCGAGCCCACGAGACG
+
CCCCCFCBCCBCGGGGGGGGGGGHHHHGGHHGHFFGFDGHGGHHEHFGFFGFFFHBGHHHFHHHHHHDFDGEEGHAEEEFFGGFHHH3GHHFGH@3GHHHCFFGFFHE4FGHGFEGGGGHGHHFHHHHHHHHHHHBDFCGGFHA/<DGGG
@M02034:409:000000000-BFKT7:1:1113:21752:21281 1:N:0:29
AAAGTCGAGGTGCCTAAAGTGGCAACCCAGACTCAGAATCAGGTTGGTGGTGTAGAGCTTCCTGTAGCCGCATGGCGTTCGTACTTAAATATGGAACTAACCATTCCAATTTTCGCTGTCTCTTATACACATCTCCGAGCCCACGAGACG
+
CCCCCFCCCCCCGGGGGGGGGGGHHHHGGHHGHHHHHHHHHHHHHHGGGGFFGGHHHHHHHHHHHHHHHGGEEGHHGGGGGGHHHHHHHHHHHHGHHHGHHHHHHHHHHHHHHHGGGGGHHHHHGHHHHHHHHHHHF?CFGGHGGGGGGG
@M02034:409:000000000-BFKT7:1:1113:21788:21283 1:N:0:29
AAAGTCGAGGTGCCTAAAGTGGCAACCCAGACTACGCCGCCTGTTGGTGGTGTAGAGCTTCCTGTAGCCGCATGGCGTTCGTACTTAAATATGGAACTAACCATTCCAATTTTCGCTGTCTCTTATACACATCTCCGA
+
CCDDCFBCCCCCGGGGGGGGGGGHHHHGGH2FAG3FEAA2AFHH5G1AA1BEAAF5ABFFAGG5B5F5@1F/EEC1>?EFEEEC?FH3BFHBF333BGGGB03BF4G44FFGBB/AC???DBF??F?2G@2GGBG2/<
@M02034:409:000000000-BFKT7:1:1113:4151:21290 1:N:0:29
AAAGTCGAGGTGCCTAAAGTGGCAACCCAGACTGCGCCGCTGGTTGGTGGTGTAGAGCTTCCTGTAGCCGCATGGCGTTCGTACTTAAATATGGAACTAACCATTCCAATTTTCGCTGTCTCTTATACACATCTCCGAGCCCACGAGACG
+
BBBBAFBABBBBGGGGBGGGGGFHHHFFGHHGH3BEGGGEEEEFBEEEFGEFGGFHHHHHGHHHEHHHHGGEGGHHGGGGGGHHGHFHHHHHHHHFFH3?GEHHHHHFDFGFHGGGFDFFHHGHGHFHHHHHHHHG?@@CGGHGGCGCD<
@M02034:409:000000000-BFKT7:1:1113:3925:21291 1:N:0:29
AAAGTCGAGGTGCCTAAAGTGGCAACCCAGACTGATACGAAGGTTGGTGGTGTAGAGCTTCCTGTAGCCGCATGGCGTTCGTACTTAAATATGGAACTAACCATTCCAATTTTCGCTGTCTCTTATACACATCTCCGAGCCCACGAGACG
+
BBBBBFAADBBBGGGGGGGGGGGHHHGGGHHGHHHHHFGF2AEGHHEGGGAFFGHHHHHHHHHHHHHFHGG?EGHHGGGGGGHHHHHHFHHHHHHFHHHFHHHHGHGHFHHGHGGGGGGGFGHHHFFHBGGHHHHHGFGGGGHGGGGCGG
@M02034:409:000000000-BFKT7:1:1113:20458:21293 1:N:0:29
AAAGTCGAGGTGCCTAAAGTGGCAACCCAGACTC
+
CCCCCFAABCBCGGGGGGGGGGGHHHHGGHGGHB
@M02034:409:000000000-BFKT7:1:1113:3495:21295 1:N:0:29
AAAGTCGAGGTGCCTAAAGTGGCAACCCAGACTGCGTGGCATGTTGGTGGTGTAGAGCTTCCTGTAGCCGCATGGCGTTCGTACTTAAATATGGAACTAACCATTCCAATTTTCGCTGTCTCTTATACACATCTCCGAGCCCACGAGACG
+
BABAAFBCCCCBGGGGGGGGGGGGHHHGGGHDHHHGEGGGFHHGHHHGGGGFBBGFHHHHGHHHHHHFFFGEEGHAE>EFEEFGHHHGHHHHGHFFHHFHHFFHHGHGHHHHHFGGGGGGHHHHFGFFDGFFHHHFGCGGCE?FCCDGGG
@M02034:409:000000000-BFKT7:1:1113:17676:21297 1:N:0:29
AAAGTCGAGGTGCCTAAAGTGGCAACCCAGACTAAGCATAATGTTGGTGGTGTAGAGCTTCCTGTAGCCGCATGGCGTTCGTACTTAAATATGGAACTAACCATTCCAATTTTCGCTGTCTCTTATACACATCTCCGAGCCCACGAGACG
+
BCCCAFBBCCCCGGG5GGGGGGGHHHHGGHHGHHHFHHHHHHHHHHGGGGEFFFHHHHHHHHHHHHHHHGGEFGHFGEGGGFHGHHHHHHHGHHBDHHHHHFFHHHHFHHHHHHEGGGGHHHHHHHFHGHHHHHHFGGGG@FHGGGGGGE
@M02034:409:000000000-BFKT7:1:1113:8424:21298 1:N:0:29
AAAGTCGAGGTGCCTAAAGTGGCAACCCAGACTAGTAAGCCGGTTGGTGGTGTAGAGCTTCCTGTAGCCGCATGGCGTTCGTACTTAAATATGGAACTAACCATTCCAATTTTCGCTGTCTCTTATACACATCTCCGAGCCCACGAGACG
+
BBCCBFCCCCBBGGGGGGGFGGGHHHHGGHHGHHHHHHHHHGGGGGGGGGEBFGGGHHHHGHHHHHHHHGGEGGHHGGGGGEFHHHHHHHHHHHHHHHGHHHHHHHHHHHHHHHGGGGGHHHHHGHHHHHHHHHHHGCGGGGHGGCGGGG
@M02034:409:000000000-BFKT7:1:1113:15325:21308 1:N:0:29
AAAGTCGAGGTGCCTAAAGTGGCAACCCAGACTGCGGCTACGGTTG
+
CCCCCFBCCCCCGGGGGGGGGGGHHHHGGHHFH3G2A2EA22EH1E
@M02034:409:000000000-BFKT7:1:1113:3925:21311 1:N:0:29
AAAGTCGAGGTGCCTAAAGTGGCAACCCAGACTCAGAAGCAGGTTGGTGGTGTAGAGCTTCCTGTAGCCGCATGGCGTTCGTACTTAAATATGGAACTAACCATTCCAATTTTCGCTGTCTCTTATACACATCTCCGAGCCCACGAGACG
+
BBCCBFCBCCBCGGGGGGGGGGGHHHHGGHHGH3B335B3FHHHHHGGGCEFGHHHHHHHHHHHHHHGHGGEFGHHGGGGGGHHHHHHFHHHHHHGGHHHHHGHHHHHGHHHHHGGGGGHHGHHHHFHFGGHHHHHGG?CCFHGFC@FFG
@M02034:409:000000000-BFKT7:1:1113:19336:21313 1:N:0:29
AAAGTCGAGGTGCCTAAAGTGGCAACCCAGACTGCGCCTATGGTTGGTGGTGTAGAGCTTCCTGTAGCCGCATGGCGTTCGTACTTAAATATGGAACTAACCATTCCAATTTTCGCTGTCTCTTATACACATCTCCGAGCCCACGAGACG
+
CCCCCFCCCCCCGGGGGGGGGGGHHHGGGHHGHHGGGGGGHHGHHGGGGGGFGFHGHGHHHHHHHHHGHGGFEGHHGGGGGGGHHHHHHHHHHHHGHHHHHHHHGHHHGHHHHHGGGGGFHHHHGHHHFHFHHHHHGFGGGGHGGGGGGG
@M02034:409:000000000-BFKT7:1:1113:3910:21322 1:N:0:29
AAAGTCGAGGTGCCTAAAGTGGCAACCCAGACTCAGAAGCGGGTTGGTGGTGTAGAGCTTCCTGTAGCCGCATGGCGTTCGTACTTAAATATGGAACTAACCATTCCAATTTTCGCTGTCTCTTATACACATCTCCGAGCCCACGAGACG
+
BBBBBFBBBBBBGGGGGGGGGGGHHHHGGGHGH33BEGH322AEEFCFFDEFGFHGGHHHGHHHHFHHFGGFEGGAEGGGGGFHHHHHHHGHHHBFGGHGGCDGHHHFFGHHHHFFGGGGGGHHHHHHFGHHHHGGF@@GGGHGGFGCGC
@M02034:409:000000000-BFKT7:1:1113:11584:21332 1:N:0:29
AAAGTCGAGGTGCCTAAAGTGGCAACCCAGACTCCGCAGCATGTTGGTGGTGTAGAGCTTCCTGTAGCCGCATGGCGTTCGTACTTAAATATGGAACTAACCATTCCAATTTTCGCTGTCTCTTATACACATCTCCGAGCCCACGAGACG
+
BBBBBFABBDABGGGGGGGGGGGHHHHGGHHGHHCEGGGGGHBHHHHGGGGFGDHHHHHHHHHHHHHHHGGEEGHGGGGGGGHHHHGGHHHHHHFFHHHHHHHHHHGHFHHHHHGGGGGGHGHHGH3BFGHHHHHFGCGGGGHGGGGGGF
@M02034:409:000000000-BFKT7:1:1113:25734:21338 1:N:0:29
AAAGTCGAGGTGCCTAAAGTGGCAACCCAGACTGTGAGTCATGTTGGTGGTGTAGAGCTTCCTGTAGCCGCATGGCGTTCGTACTTAAATATGGAACTAACCATTCCAATTTTCGCTGTCTCTTATACACATCTCCGAGCCCACGAGACG
+
BBBABD3ADDABFGGGGGGGGGGHHGHGGHHFFHHHHH5DFGHHHGHEGGEFFGHHGFHHFHHHHHGHHGGGGGHHEGGGGGGHHHEGHHHHHFFDFHBGHHFHHFEGFHHHHH?GGEEHHHHHHHFHFHGFHHFHG/CC@FHC/><ED<
@M02034:409:000000000-BFKT7:1:1113:7232:21338 1:N:0:29
AAAGTCGAGGTGCCTAAAGTGGCAACCCAGACTAAGAATAATGTTGGTGGTGTAGAGC
+
BBBBBFBBBBABGGGGGGGGGGGHHHHGGHGGHF3B3DGD5DGHFB22A2AFB3D555
@M02034:409:000000000-BFKT7:1:1113:19694:21344 1:N:0:29
AAAGTCGAGGTGCCTAAAGTGGCAACCCAGACTACTCAGGCTGTTGGTGGTGTAGAGCTTCCTGTAGCCGCATGGCGTTCGTACTTAAATATGGAACTAACCATTCCAATTTTCGCTGTCTCTTATACACATCTCCGAGCCCACGAGACG
+
CCCCCFBCBCAAGGGGGGGGGGGHHHHGGHHGHHHHHHHHFHHHHHEGGGEFFHHHHHHHHHHHHHHGHGGEEGHHGGGGGGHHHHGGHHGHHFGHHHHFHHHHHHHHEHHHHHCGGEGFFHHHEHHHHHFHHHHHGFGGGGHGGGCGFD
@M02034:409:000000000-BFKT7:1:1113:7217:21352 1:N:0:29
AAAGTCGAGGTGCCTAAAGTGGCAACCCAGACTAAGAATAATGTTGGTGGTGTAGAGCTTCCTGTAGCCGCATGGCGTTCGTACTTAAATATGGAACTAACCATTCCAATTTTCGCTGTCTCTTATACACATCTCCGAGCCCACGAGACG
+
BBBBBFBBBBABGGGGGGGGGGGHHGHGGHHGHHGFBGEGHGHHHHHGFGEFHDGFHHHHHHHHHHHHHGCEEGHHGGGGGGHHGFHFHHHHHHGHGHFHHHHHHHHHGGHHHHGGGGGHHGHHGHHHFHHGHHHHG?GGGGHFFFCGGG
@M02034:409:000000000-BFKT7:1:1113:16481:21357 1:N:0:29
AAAGTCGAGGTGCCTAAAGTGGCAACCCAGACTCCGGGGACGGTTGGTGGTGTAGAGCTTCCTGTAGCCGCATGGCGTTCGTACTTAAATATGGAACTAACCATTCCAATTTTCGCTGTCTCTTATACACATCTCCGAGCCCACGAGACG
+
CCCCBFBCBCABGGGGGGGGGGGHHHHGGHHGHHHGGGGGGGCGGGGGGGEFGHHHHHHHHHHHHHHHHGGGGGHHGGGGFEHHHHHHHHHHHHHHGHGHHHHHHHHHHHHHHFFGGGGGHHHHHHGHGHGHHHGHGGGGGGHGGFGGGG
@M02034:409:000000000-BFKT7:1:1113:26499:21363 1:N:0:29
AAAGTCGAGGTGCCTAAAGTGGCAACCCAGACTAAGGATAAGGTTGGTGGTGTAGAGCTTCCTGTAGCCGCATGGCGTTCGTACTTAAATATGGAACTAACCATTCCAATTTTCGCTGTCTCTTATACACATCTCCGAGCCCACGAGACG
+
BBBBBFAADBAAGGGGGGGGFBFFFCGECF2AF3BGF3AGFD3FGEEEA?ABFFEGGFHHHHHHHHHHH?E>EEHG@EEFGG2FGHGFGHFGHFFBGHGHHHGHHHG4FGHHHH?EG?EGHGHHHHHGHFGGHHHEC?/@CCGEG?/CAA
@M02034:409:000000000-BFKT7:1:1113:27574:21364 1:N:0:29
AAAGTCGAGGTGCCTAAAGTGGCAACCCAGACTAATAAGAATGTTGGTG
+
A11>>D>ADD1AFGGGGGGGF1AAFGH0F00AFEGE2BAAGGEGHHC/A
@M02034:409:000000000-BFKT7:1:1113:25314:21369 1:N:0:29
AAAGTCGAGGTGCCTAAAGTGGCAACCCAGACTAAGAAGGGTGTTGGTGGTGTAGAGCTTCCTGTAGCCGCATGGCGTTCGTACTTAAATATGGAACTAACCATTCCAATTTTCGCTGTCTCTTATACACATCTCCGAGCCCACGAGACG
+
AAABBFBBBBBBGGGGGGGGGGGHHGHGGHHGHHHGGHHHGHGGGHHGGGAFGGHHHHHHHHHHHHHHHGGEEGHHGEGGGGHHHHHGHHHHHHFHHHHHHHHHHHHGHHHHHHGGGGGGHHHHGHGHHGFHHHG2EDGGGGHGGGGGGG
@M02034:409:000000000-BFKT7:1:1113:12638:21370 1:N:0:29
AAAGTCGAGGTGCCTAAAGTGGCAACCCAGACTCCGAAGAATGTTGGTGGTGTAGAGCTTCCTGTAGCCGCATGGCGTTCGTACTTAAATATGGAACTAACCATTCCAATTTTCGCTGTCTCTTATACACATCTCCGAGCCCACGAGACG
+
BCCCAFCCCCACGGGGGGGGGGGHHHHGGHHGHHHGEGGGHHHHHHHGGG1BFFGHHHHHHHHHHHHHHGGEEFHHGGGGGFHHHHHGHHHHHHHHHHHHHHHHHHHGHHHHHHGGGGGHHHHHHHHHHHHHHHHGG@GGGGHGGGGGGG
@M02034:409:000000000-BFKT7:1:1113:12361:21376 1:N:0:29
AAAGTCGAGGTGCCTAAAGTGGCAACCCAGACTACTCAGAAGGTTGGTGGTGTAGAGCTTCCTGTAGCCGCATGGCGTTCGTACTTAAATATGGAACTAACCATTCCAATTTTCGCTGTCTCTTATACACATCTCCGAGCCCACGAGACG
+
CCCCCFCCADAAGGGGGGGGGGGHHHHGGHHGHHHHHHHHHHHHHHGGGGEFFGHHHHHHHHHHHHHHHGG@EGHHGGGGGGHHHHHHHHHHHHHHHHGHHHHHHHGHHHHHHHGGGGGHHGHHHHHHHFHHHHHFGCCGGGHGGGGGGC
@M02034:409:000000000-BFKT7:1:1113:26513:21377 1:N:0:29
AAAGTCGAGGTGCCTAAAGTGGCAACCCAGACTAAGGATAAGGTTGGTGGTGTAGAGCTTCCTGTAGCCGCATGGCGTTCGTACTTAAATATGGAACTAACCATTCCAATTTTCGCTGTCTCTTATACACATCTCCGGGCCCACGAGCCG
+
AABBBFBADBAAGGGGFFFGFGGHHHHGGHHGHDBBF3B3BFGHHH?EEGEFFDFFFDHHHFHHFFGGGGG>EEHGGEEGFEFHFH4FHHBGEH3BFH3GFA3FGFF44BFGHH?FGGGGBFFFGF3?B22FCGHGA</<<<DFGFG/<A
@M02034:409:000000000-BFKT7:1:1113:12073:21380 1:N:0:29
AAAGTCGAGGTGCCTAAAGTGGCAACCCAGACTTCGGGGCTTGTTGGTGGTGTAGAGCTTCCTGTAGCCGCATGGCGTTCGTACTTAAATATGGAACTAACCATTCCAATTTTCGCTGTCTCTTATACACATCTCCGAGCCCACGAGACG
+
CCCCCFBCCCABGGGGGGGGGGGHHHHGGHHGHHHGEGGGGHGHHHHGGGAFFGHHHHHHHHHHHHHHHGGFEGHHGGGGGGHHHHHGHHHHHHHGHHHHHHHHHHHHFGHHHHGGGGGHHGHHHHHHGHHHHHHHGCCCGGHGGGGGGG
@M02034:409:000000000-BFKT7:1:1113:24861:21380 1:N:0:29
AAAGTCGAGGTGCCTAAAGTGGCAACCCAGACTCCGTCGCAGGTTGGTGGTGTAGAGCTTCCTGTAGCCGCATGGCGTTCGTACTTAAATATGGAACTAACCATTCCAATTTTCGCTGTCTCTTATACACATCTCCGAGCCCACGAGACG
+
ABBBAFBBDBBBGGGGGFGGFGGHHEFEFHHGHHHFAFEGGGGHHHGGGGEFGFHEGHHHGHHHHHHGHGGEEGHHGFGGGGHHHHHGHHHHHHGHHHFHHHHHHHHGHHHHHHGGGGGHHHHHHHFG3FFFGHFGGCCCCFHGGGG?DG
@M02034:409:000000000-BFKT7:1:1113:3278:21381 1:N:0:29
AAAGTCGAGGTGCCTAAAGTGGCAACCCAGACTCAGCCTAATGTTGGTGGTGTAGAGCTTCCTGTAGCCGCATGGCGTTCGTACTTAAATATGGAACTAACCATTCCAATTTTCGCTGTCTCTTATACACATCTCCGAGCCCAC
+
BAABAFAADAA?FGFGGGFGBBFFGHHEAH2BEGFHGHFF3FFGGHE?2EBAGHHFHFFGHBGGHFFFG1EEEFFHGFCF?EFGEHHFBGEGHHHGFHHFHHFBEGFFFHHHHHEDF/EHHFFFGHEG4FFHFHGFD/B/BFHG
@M02034:409:000000000-BFKT7:1:1113:26162:21387 1:N:0:29
AAAGTCGAGGTGCCTAAAGTGGCAACCCAGACTCAGCATCAGGTTGGTGGTGTAGAGCTTCCTGTAGCCGCATGGCGTTCGTACTTAAATATGGAACTAACCATTCCAATTTTCGCTGTCTCTTATACACATCTCCGAGCCCACGAGACG
+
BBBCBFCBCC>AGGGGGGGGGGGHHHHGGHHGHHHHGHHHHHHHHHGGGGFFGFHHHHHHHHHHHHHGHGGEGGHHGGGGFEGHHHGFHHHHHHHHGHHHHHHHHHHHHHHHHHGGGGGHHHHHHHHHGHHHHHHBFCGGGGHGGGGGGG
@M02034:409:000000000-BFKT7:1:1113:27250:21390 1:N:0:29
AAAGTCGAGGTGCCTAAAGTGGCAACCCAGACTCAGCCGACTGTTGGTGGTGTAGAGCTTCCTGTAGCCGCATGGCGTTCGTACTTAAATATGGAACTAACCATTCCAATTTTCGCTGTCTCTTATACACATCTCCGAGCCCACGAGACG
+
DDDDCFBCCCBCGGGGGGGGGGGHHHHGGHHGHHHHHHGGGGGHHHHGFGGFGGHHHHHHHHHHHHHHHGGFGGHHGGGGGGHHHHHHHHGHHHEHHHGHHHGHHHHHHHHHHHGGGGGHHHHHHHHHHHHHHHHHGFGGGGHGGFGGGG
@M02034:409:000000000-BFKT7:1:1113:23003:21394 1:N:0:29
AAAGTCGAGGTGCCTAAAGTGGCAACCCAGACTAATAAGCATGTTGGTGGTGTAGAGCTTCCTGTAGCCGCATGGCGTTCGTACTTAAATATGGAACTAACCATTCCAATTTTCGCTGTCTCTTATACACATCTCCGAGCCCACGAGACG
+
BBCCCFBCCCCCGGGGGGGGGGGHHHHGGHHGHHHGHGHHHHHHHHHGGGGFFFGGHHHHFGHHHHHHHGGEEFHHGGGGGFHHHHHGHHHHHHHHFHHHFHHHHHHFFGHHHHGGGGGHHHHHHHHHHHHHHHHHGCFGGFHGGFGGGG
@M02034:409:000000000-BFKT7:1:1113:16220:21397 1:N:0:29
AAAGTCGAGGTGCCTAAAGTGGCAACCCAGACTCTGACTACTGTTGGTGGTGTAGAGCTTCCTGTAGCCGCATGGCGTTCGTACTTAAATATGGAACTAACCATTCCAATTTTCGCTGTCTCTTATACACATCTCCGAGCCCACGAGACG
+
BBBBAFABBBBBGGGGGGGGGGGHHHHGGFHGHHHGHHGFHHHHHHHGGGEFGHHHHHHHHGHHHHHHHGGEEGHGGGGGGGHHHHHHHHGFHHEGHHHHHHHHHHHHHHHHHGGGGGEHHHHHEHFHHBFHHHHHGGGGGGHGCGG/A?
@M02034:409:000000000-BFKT7:1:1113:17254:21405 1:N:0:29
AAAGTCGAGGTGCCTAAAGTGGCAACCCAGACTATGAAGCAGGTTGGTGGTGTAGAGCTTCCTGTAGCCGCATGGCGTTCGTACTTAAATATGGAACTAACCATTCCAATTTTCGCTGTCTCTTATACACATCTCCGAGCCCACGAGACG
+
BBCCBFBCCCBBGGGGGGGFGGGHHHHGGHHGHHHHFHHHHHGHHHGGGGEFEGFHHHHHHHHHHHHHHGGGGGHHGGGGGEHHHHHHHHHHHHHHGHHHHHHHHHHHHHHHHFGGGGGFHGHHHHHHHFFHHHGHGCCGGGHGGGGGGG
@M02034:409:000000000-BFKT7:1:1113:21713:21415 1:N:0:29
AAAGTCGAGGTGCCTAAAGTGGCAACCCAGACTGGGCATAGGGTTGGTGGTGTTGAGCTTGCTGTAGCCGCATGGTGTTCGTACTTAAATATGGAACTAACCATTCCAATTTTCGCTGTTCTTATACACATCTCCGAGCCCACGAGACG
+
BBBBBFABBBBBGGGGGGGGGGGHHHHGGHHGHFGCA2FGGBGF2A2E11BA11B5AAA33BDDA5B53?E0EE13B??GFE21?FG3@BF4B333BCGG303B34F44B?G?4<?E/?BGHH4B?DFFDFHEBHGDGGGGF/<@F/?D
@M02034:409:000000000-BFKT7:1:1113:25891:21418 1:N:0:29
AAAGTCGAGGTGCCTAAAGTGGCAACCCAGACTAAGGATAAGGTTGGTGGTGTAGAGCTTCCTGTAGCCGCATGGCGTTCGTACTTAAATATGGAACTAACCATTCCAATTTTCGCTGTCTCTTATACACATCTCCGAGCCCACGAGACG
+
BBABBFBBBBABGGGGGGGFGGGHHHHGFDCFHHGGFHFHGGHHGFEGFGFFFFHGHHFHGGHFGFHHHGGEEGHGGGGFGGHHHHGHHHHHHHHGHHGGFHFHHGGHGGHHHHGCGGFHHHHHHH3DDGFHHHHHG?CGGFHGGFGCDD
@M02034:409:000000000-BFKT7:1:1113:10872:21426 1:N:0:29
AAAGTCGAGGTGCCTAAAGTGGCAACCCAGACTGATCGTAATGTTGGTGGTGTAGAGCTTCCTGTAGCCGCATGGCGTTCGTACTTAAATATGGAACTAACCATTCCAATTTTCGCTGTCTCTTATACACATCTCCGAGCCCACGAGAC
+
CCCCCFBCCCCCGGGGGGGGGGGHHHHGGHHGH33DB2BF2FGHHHGGGGGFHHHGHGHHHHHHHFHHHGGEEGHHGGGGGGFFHHHGFHHHHHFGGGHHHHFGHHFGDGHHHHCGGGGHHHHGFH4?FGHHHHHBDBFGGGHGGCGGA
@M02034:409:000000000-BFKT7:1:1113:26392:21426 1:N:0:29
AAAGTCGAGGTGCCTAAAGTGGCAACCCAGACTCAGAAGGAGGTTGGTGGTGTAGAGCTTCCTGTAGCCGCATGGCGTTCGTACTTAAATATGGAACTAACCATTCCAATTTTCGCTGTCTCTTATACACATCTCCGAGC
+
CCCCCFCCBBABGGGGGGGGGGGHHHHGGHHGHFB3AA3F2B2EGHEEAEFEFAFB5DFGDGHHHFGEFEF>EFFA>BEFEEEGGFHHBGHHHE33FGHHBE3FFEGDBFGHHF@EFE?GEHGG3FFHHBD2FGHBA//@
@M02034:409:000000000-BFKT7:1:1113:17877:21431 1:N:0:29
AAAGTCGAGGTGCCTAAAGTGGCAACCCAGACTGGTGGGCAGGTTGGTGGTGTAGAGCTTCCTGTAGCCGCATGGCGTTCGTACTTAAATATGGAACTAACCATTCCAATTTTCGCTGTCTCTTATACACATCTCCGAGCCCACGAGACG
+
CCCCBFCCCCBBGGGGGGGGGGGHHHHGGHHGHHHHHGGGHGGHHHGGGGEFFGHHHHHHHHHHHHHHHGGEGGHHGGGGGFHHHHHHHHHHHHGHGHGFGHHGHHFFHHHHGHGGGGGGHGHHFHHFFHHHHHHHEGCGGGHGGGGGGG
@M02034:409:000000000-BFKT7:1:1113:16909:21434 1:N:0:29
AAAGTCGAGGTGCCTAAAGTGGCAACCCAGACTGGTAAGGGTGTTGGTGGTGTAGAGCTTCCTGTAGCCGCATGGCGTTCGTACTTAAATATGGAACTAACCATTCCAATTTTCGCTGTCTCTTATACACATCTCCGAGCCCACGAGACG
+
CBCCBFCCCCABGGGGGGGGGGGHHHHGGHHGHHHHGHHHHHGGGHHGGGEFFFHHHHHHHHHHHHHHHGGGGGHHGEGGGGHHHHHHHHGHHHFHHHHHHHHHHHHHHHHHHHGGGGGHHHHHGHGHHHGHHHHHFCGGCFHGGGGGGG
@M02034:409:000000000-BFKT7:1:1113:11312:21434 1:N:0:29
AAAGTCGAGGTGCCTAAAGTGGCAACCCAGACTTCGGATAAGGTTGGTGTTGTAGAGCTTCCTGTAGCCGC
+
CCCCCFABCCCCGGGGGGGGGGGHHHHGGCHFH5B2E2AA3BEDDH2E11B125D5AA3B5BA555B531>
@M02034:409:000000000-BFKT7:1:1113:11752:21438 1:N:0:29
AAAGTCGAGGTGCCTAAAGTGGCAACCCAG
+
BBBBBFBBBBBBGGGGCGGGGGGFGHHGGA
@M02034:409:000000000-BFKT7:1:1113:25479:21443 1:N:0:29
AAAGTCGAGGTGCCTAAAGTGGCTAAGAAGCAGGTTGGTGGTGTAGAGCTTCCTGTAGCCGCATGGCGTTCGTACTTAAATATGGAACTAACCATTCCAATTTTCGCTGTCTCTTATACACATCTCCGAGCCCACGAGACGGACTCCTAT
+
AAA>AFAB@BAAFGGGGGGGFAFGBGE4EFFGGHGGHGAA2AFGHHHG5GCGFEGHEFHGGCEEGHH0FEFGG?1GFGHHHHHHH3EFGFBFHFGHFHHGEGFHGEGFG/GGFGGDE4FFFHFGHG3E/<@CFHGGCCDDFFDGGHGFF?
@M02034:409:000000000-BFKT7:1:1113:13168:21448 1:N:0:29
AAAGTCGAGGTGCCTAAAGTGGCAACCCAGACTGGGGGGGGTGTTGGTGGTGTAGAGCTTCCTGTAGCCGCATGGCGTTCGTACTTAAATATGGAACTAACCATTCCAATTTTCGCTGTCTCTTATACACATCTCCGAGCCCACGAGACG
+
CCCCCFBBCCBCGGGGGFGGGGGHHHHGGHHGHHHHGGGGFFFFFFEFFFDAAFFFFFFFFFFFFFFFFFF@DFFFFFFFFDFFFFFFFFFFFFFFFFFFFFFFFFFFFFFFFFFFFFFFFFFFFFFFFFFFFFFFFFDFFFFFFFFDFF
@M02034:409:000000000-BFKT7:1:1113:26402:21451 1:N:0:29
AAAGTCGAGGTGCCTAAAGTGGCAACCCAGACTACGCATTCGGTTGGTGGTGTAGATCTTCCTGTAGCCGCATGGCGTTCGTACTTAAATATGGAACTAACCATTCCAATTTTCGCTGTCTCTTATACACATCTCCGAGCCCACGAGCC
+
1>AAAD1>1A>AFGGGGGGG11FCGGHFC0FFFG0BE0BEFFCFF/AE//EBFFFE2DGHHHHHGHHHHEE>EEHHE>EFGG0GHHGG1GFGHFGFGH1FGG1GHHHE2BGHHG/EE?EFHHHHGHGHBG1FGHGHC@/@<F/F@/@/<
@M02034:409:000000000-BFKT7:1:1113:11303:21452 1:N:0:29
AAAGTCGAGGTGCCTAAAGTGGCAACCCAGACTTCGGATAAGGTTGGTGGTGTAGAGCTTCCTGTAGCCGCATGGCGTTCGTACTTAAATATGGAACTAACCATTCCAATTTTCGCTGTCTCTTATACACATCTCCGAGCCCACGAGACG
+
CCCCCFBCCCABGGGGFFGGGGGHHHHGGDHGHHHGAEEGHHHHHHGGGGEFGFHHHGHHHHHHHHHHHGGEEGHHGFGFGGHHHHFFHHHGHHHFHHFFGHHHHHHHHHHHHHGGGGGGHGHHHHHHHFHHHHHFG/CCGGGGGGGGFG
@M02034:409:000000000-BFKT7:1:1113:23515:21460 1:N:0:29
AAAGTCGAGGTGCCTAAAGTGGCAACCCAGACTCCTTATGCTGTTGGTGGTGTAGAGCTTCCTGTAGCCGCATGGCGTTCGTACTTAAATATGGAACTAACCATTCCAATTTTCGCTGTCTCTTATACACATCTCCGAGCCCACGAGACG
+
BBBBBFBBBBBBGGGGGGGGGGGGHHHGGHGGHHHHHHHHHHGHHHAEFGGFFEGDGHHHHHHHGHFFHGGEEGHHGEGGGEFHHHHGHHHHHHBGGHHHGFHHHHGHHHHHHHGGGGEFGGHHGHEDGFHFGHHFG@CCCGHGGFCGGG
@M02034:409:000000000-BFKT7:1:1113:15411:21463 1:N:0:29
AAAGTCGAGGTGCCTAAAGTGGCAACCCAGACTAATCAGACGGTTGGTGGTGTAGAGCTTCCTGTAGCCGCATGGCGTTCGTACTTAAATATGGAACTAACCATTCCAATTTTCGCTGTCTCTTATACACATCTCCGAGCCCACGAGACG
+
BBCCAFBBCCBBGGGGGGGGGGGHFGHGGHHGHHHGHHHHHGGGGGFGFGBBFFHHHHHHHHHHHHHHHGGFEGHHGGGGGFHHHHHFHHHHHHFGFHHHHHHHGHHFHHHHHHGGGGGHHHHHHHHHFHHHHHHGEDGGFGHGGGGGGG
@M02034:409:000000000-BFKT7:1:1113:5791:21468 1:N:0:29
AAAGTCGAGGTGCCTAAAGTGGCAACTCAGACTGAGCGGCATGTTGGTGGTGTAGAGCTTCCTGTAGCCGCATGGCGTTCGTACTTAAATATGGAACTAACCATTCCAATTTTCGCTGTCTCTTATACACATCTCCGAG
+
BBBBBFB@BB2>FFGFFEGGEFBGFC4BGBHHGHHGHC?FGGHHFHHEEG1BFEG5FFGFFBGFDHFFGE>0EEH1>EEEE1FFGH433BDGGH3B3FFF?BFGFB44FF3GGFE/?ED2BDFGHDFFBCBF2@@@A/C
@M02034:409:000000000-BFKT7:1:1113:12458:21487 1:N:0:29
AAAGTCGAGGTGCCTAAAGTGGCAACCCAGACTCAGGATAAGGTTGGTGGTGTAGAGCTTCCTGTAGCCGCATGGCGTTCGTACTTAAATATGGAACTAACCATTCCAATTTTCGCTGTCTCTTATACACATCTCCGAGCCCACGAGACG
+
CCBCCFCBBC>AGGGGGGGGGGGHHHGGGHHGHHHGGGHHHHHHHHGGGGEFGHHHHHHHHHHHHFHHHGGGGGHHGEGFGFHHHHHHHHHHHHHHGHGHHHGHGHHGHHHHHHGGGGGHGGHHFHGFGGGHHHHHFFGGGGHGGGGGGG
@M02034:409:000000000-BFKT7:1:1113:12478:21489 1:N:0:29
AAAGTCGAGGTGCCTAAAGTGGCAACCCAGACTCAGGATAAGGTTGGTGGTGTAGAGCTTCCTGTAGCCGCATGGCGTTCGTACTTAAATATGGAACTAACCATTCCAATTTTCGCTGTCTCTTA
+
>AAA3@AADB2ABGDGGGGFEGGHGHFFAFGDHFFGHBGEBG353B2A2EEFFE5FFHFHFFHHHFHEFEA>EEGG?>EFEEB1?EGGHHF@EBDFFFFBFFFHFFFFGGFGHEEEEFGHFBGBG
@M02034:409:000000000-BFKT7:1:1113:4690:21496 1:N:0:29
AAAGTCGAGGTGCCTAAAGTGGCAACCCAGACTAATAATACGGTTGGT
+
A1AAAFAADDA>FGBGG11FF1A0BGGEFC0AFE112AFDA//FA//A
@M02034:409:000000000-BFKT7:1:1113:16432:21496 1:N:0:29
AAAGTCGAGGTGCCTAAAGTGGCAACCCAGACTGGGGTGGCGGTTGGTGGTGTAGAGCTTCCTGTAGCCGCATGGCGTTCGTACTTAAATATGGAACTAACCATTCCAATTTTCGCTGTCTCTTATACACATCTCCGAGCCCACGAGACG
+
CCCCCFCCCCABGGGGGGGFGGGHHHHGGHHGHHFHGBEEHG?FEGGFFGFFCDHHFHBHHHHHHFHGHGGEEGFCEEGGF?EHHHHHHHHHHGFEHHFHCGGHHHHFHHHHHFFGGGDHDDFHHHFHFGGGGHHHGC@DGGGGGGGDCE
@M02034:409:000000000-BFKT7:1:1113:28177:21497 1:N:0:29
AAAGTCGAGGTGCCTAAAGTGGCAACCCAGACTAGTAAGAATGTTGGTGGTGTAGAGCTTCCTGTAGCCGCATGGCGTTCGTACTTAAATATGGAACTAACCATTCCAATTTTCGCTGTCTCTTATACACATCTCCGAGCCCACGAGACG
+
AAAAAFBBBB>AAAGEGGGGGGFFFG4AF2AFHHFHGHHHHHHHHHHAFGABBBFGHFHHFHHGFDGFGE0EFEH?>BECEBGCGGBBGHFHHHFGFGFF3FDGHHFDHHHHHGGEFFGGFGHHHHGFFHBGCFG2?/<</<?<BCFGFF
@M02034:409:000000000-BFKT7:1:1113:19568:21499 1:N:0:29
AAAGTCGAGGTGCCTAAAGTGGCAACCCAGACTGGGCGGGGGGTTGGTGGTGTAGAGCTTCCTGTAGCCGCATGGCGTTCGTACTTAAATATGGAACTAACCATTCCAATTTTCGCTGTCTCTTATACACATCTCCGAGCCCACGAGACG
+
BCCCCFCBCCBBGGGGGGGGGGGHHHHGGHGGHHHHHGGGGGGGGGGGFGC<<GHGFHHHHHHHHGHHHGGFGFGFGDGGGGGGGGGGGGGGGGFFFFFFFFFFFFFFFFFFFFFFFFDFBFFFFFFFFFFFFFFFFCFFFFFFFFFFFF
@M02034:409:000000000-BFKT7:1:1113:8956:21504 1:N:0:29
AAAGTCGAGGTGCCTAAAGTGGCAACCCAGACTCGTCCTGCGGTTGGTGGTGTAGAGCTTCCTGTAGCCGCATGGCGTTCGTACTTAAATATGGAACTAACCATTCCAATTTTCGCTGTCTCTTATACACATCTCCGAGCCCACGAGACG
+
ABBCAFCBCCABGGGGGGGFGGGHGHHGGHHGHHGHGGGHHGGGGGGGGGEFFDGGHHHHHHHHHHHHHGGEGGHGGEGGGEHHHHHHHHGHHHGHHGGGHFFHHHGHHHHHHHGGGGGGHGHHHHHHGHFGHHFGECGGGGHEGGGGGG
@M02034:409:000000000-BFKT7:1:1113:13667:21508 1:N:0:29
AAAGTCGAGGTGCCTAAAGTGGCAACCCAGACTACGAATCAGGTTGGTGGTGTAGAGCTTCCTGTAGCCGCATGGCGTTCGTACTTAAATATGGAACTAACCATTCCAATTTTCGCTGTCTCTTATACACATCTCCGAGCCCACGAGACG
+
CCCCCFCCCCAAGGGGGGGGGGGHHHHGGHHGHHCEAAFE5F353BAECEEAA3F5DAFG5FGHG5B5BEE>EFA1E?>AE>21?GGGBGH4@G33EFGG3?3F3?F4FGFHFEEGFG/BDGHBDFGBGFHFFHH?<@FDGE</<CFADD
@M02034:409:000000000-BFKT7:1:1113:14990:21511 1:N:0:29
AAAGTCGAGGTGCCTAAAGTGGCAACCCAGACTGGTCCGACGGTTGGTGGTGTAGAGCTTCCTGTAGCCGCATGGCGTTCGTACTTAAATATGGAACTAACCATTCCAATTTTCGCTGTCTCTTATACACATCTCCGAGCCCACGAGACG
+
CCCCCFCCCCAAGGGGGGGGGGGHHHGGGHHGHHGFHHGGCGGGGGGGGGEFFGHHHHHHHHHHHHHGHGGEFGHHGEGGFEFHHHHFHHGHHHGHHHHHHHHHHHHHHHHHHHGGGGGHHFHHHHHHHGHHHHHHGFGGGGHGGGGGGA
@M02034:409:000000000-BFKT7:1:1113:17771:21516 1:N:0:29
AAAGTCGAGGTGCCTAAAGTGGCAACCCAGACTCCTTCTACTGTTGGTGGTGTAGAGCTTCCTGTAGCCGCATGGCGTTCGTACTTAAATATGGAACTAACCATTCCAATTTTCGCTGTCTCTTATACACATCTCCGAGCCCACGAGACG
+
AAABAFBCCCBCGGGGGGGGGGGHHHHGGHHGHHHHHHHHHHHHHHHGGGEFBGHHHHHHHHHHHHHHHGGGGGHHGGGGFFGHHHHHHHHHHHGHHHHHHHGHHHHHHHHHHHGGGGGHHGHHHHHHFGHHHHHGGGGGGGHGGGGGGG
@M02034:409:000000000-BFKT7:1:1113:21675:21521 1:N:0:29
AAAGTCGAGGTGCCTAAAGTGGCAACCCAGACTGGGGTGGGGGTTGGTGGTGTAGAGCTTCCTGTAGCCGCATGGCGTTCGTACTTAAATATGGAACTAACCATTCCAATTTTCGCTGTCTCTTATACACATCTCCGAGCCCACGAGACG
+
AABCAFBCCCABGGGGGGGFGGGHHHHGGH2FGFCGGBEEGGCGAGGGFGGF?FHHHGHHGGHHHHHHHFGFGEHFEEGGGGGHGHHHHHHHHHFBGHHHGHDHFHHHHHHHHHGGGGGGHHHHHHHEBGFHHHHHECC>CFFFGCCGGG
@M02034:409:000000000-BFKT7:1:1113:20258:21523 1:N:0:29
AAAGTCGAGGTGCCTAAAGTGGCAACCCAGACTCCGACGACGGTTGGTGGTGTAGAGCTTCCTGTAGCCGCATGGCGTTCGTACTTAAATATGGAACTAACCATTCCAATTTTCGCTGTCTCTTATACACATCTCCGAGCCCACGAGACG
+
CCBCCFCBCCAAGGGGGGGFGGFHHHHGGHHGHHHFGGGGGGGGGGGGGGBBBFGHHHHHHHHHGFHGHGGGGGHHGEGGFFHHHHGHHHGHHHHGFGFHHHHHHHHGHHHHHEFGGGGHHGHHHHBGGHFHHHHHECGCCGGGGGGGGG
@M02034:409:000000000-BFKT7:1:1113:27480:21524 1:N:0:29
AAAGTCGAGGTGCCTAAAGTGGCAACCCAGACTAATAGTCAGGTTGGTGGTGTAGAGCTTCCTGTAGCCGCATGGCGTTCGTACTTAAATATGGAACTAACCATTCCAATTTTCGCTGTCTCTTATACACATCTCCGAGCCCACGAGACG
+
AAABBFCCCCCCGGGGGGGGGGGHHGFGGHHGHHHHEGHHHHHHHHGGFGABBFHHHHHHHHHGHHHGHEGFGGHGFGGGFEGGHHHGHHHHHHGGGHHHHHGHHHHGHHHHHHGGGGGGHHHHHHHHHHFHHHHHGCGGGGFFGGGGGG
@M02034:409:000000000-BFKT7:1:1113:13615:21541 1:N:0:29
AAAGTCGAGGTGCCTAAAGTGGCAACCCAGACTAATAAGAAGGTTGGTGGTGTAGAGCTTCCTGTAGCCGCATGGCGTTCGTACTTAAATATGGAACTAACCATTCCAATTTTCGCTGTCTCTTATACACATCTCCGAGCCCACGAGACG
+
AAA?ADAADB>AFFCFGGGFGDEFBHBACGCFHHFBFGFFHF2FGH2AB?1BBAFDGEFGHAGFFGHFGGG@EEHCEEGEEE2?EGFBGHFGGFDGFHHHFHGFBHHFFHHHHHGDFGGHHHGHGEHFHFBBF332?<CDFEHG@GGGGF
@M02034:409:000000000-BFKT7:1:1113:15512:21545 1:N:0:29
AAAGTCGAGGTGCCTAAAGTGGCAACCCAGACTACGCCTGCGGTTGGTGGTGTAGAGCTTCCTGTAGCCGCATGGCGTTCGTACTTAAATATGGAACTAACCATTCCAATTTTCGCTGTCTCTTATACACATCTCCGAGCCCACGAGACG
+
ABBBAFBCCCBCGGGGGGGGGGGHHHHGGHHGHFFA222BAEEE?EG1AEEF13G5A5FG5FDE@5F5EEF/EEC1>>>FE?2?1@F?BGG?FG3BEEGF3B3GG4G4BFEHFF<DEDBFDDFFBG332@DB2>2@C/<<>CG/@-<D?<
@M02034:409:000000000-BFKT7:1:1113:17211:21547 1:N:0:29
AAAGTCGAGGTGCCTAAAGTGGCAACCCAGACTCAGTCTGGGGTTGGTGGTGTAGAGCTTCCTGTAGCCGCATGGCGTTCGTACTTAAATATGGAACTAACCATTCCAATTTTCGCTGTCTCTTATACACATCTCCGAGCCCACGAGACG
+
CCCCCFCCCCABGGGGGGGGGGGGHHHGGHHGHHFFFGFHHGGGGGGGGGEFFGHHHHHHHHHHHHHHHGGGGGHHGGGGFFHHHHHGHHHHHGGHHHHHHHGHHHGHFHHHHHGGGGGHHGHHHHHHGHHHHHGHG?CGGGHGGGGGGG
@M02034:409:000000000-BFKT7:1:1113:7959:21552 1:N:0:29
AAAGTCGAGGTGCCTAAAGTGGCAACCCAGACTGCTCCTCAGGTTGGTGGTGTAGAGCTTCCTGTAGCCGCATGGCGTTCGTACTTAAATATGGAACTAACCATTCCAATTTTCGCTGTCTCTTATACACATCTCCGAGCCCACGAGACG
+
CCCCCFCCCCBCGGGGGGGGGGGGGGHGGHDGHHHHGHHHHHGHHHGGGGEBFDFFFHHHHHHHHHHHHGGFGEHFEEGGGGHHHHHHHHHHHHFGHHGHHHGHHHHEHHHHHHGGGGFHHHHHHHGHHHEGFGHGGFGGGGHGC/CGGG
@M02034:409:000000000-BFKT7:1:1113:4193:21553 1:N:0:29
AAAGTCGAGGTGCCTAAAGTGGCAACCCAGACTGGGGCGGGGGTTGGTGGTGTAGAGCTTCCTGTAGCCGCATGGCGTTCGTACTTAAATATGGAACTAACCATTCCAATTTTCGCTGTCTCTTATACACATCTCCGAGCCCACGAGACG
+
AAAABFAAABAAGGGGGFGGGFCGFEHEECAFCB2GC?AE?/>EEEGGFEGG?DF?DGFHDFFGFBDFHGCCDGHHGGGGFGGHHHHH1GH1GG1GGHF0/GHHHBGBHHHHHD@.CDFHHFCGFGBG;CHGGG0F?-?A9EEFDG?EDA
@M02034:409:000000000-BFKT7:1:1113:7556:21553 1:N:0:29
AAAGTCGAGGTGCCTAAAGTGGCAACCCAGACTGAGCGTGGTGTTGGTGGTGTAGAGCTTCCTGTAGCCGCATGGCGTTCGTACTTAAATATGGAACTAACCATTCCAATTTTCGCTGTCTCTTATACACATCTCCGAGCCACGAGACGG
+
CCCBAFAABCABGGGGGGGGGGGHHFHGFHHGHHHGFGGEE2FG2GAAF?FFB3GFHHHHBGHHBFGFGFG0EEHEEEGGFFHHHHGFFHHHHFBDGGHHFHBGHFGBFHFHFHGGGGGHHHHFGHHFHHHHHHHDDCGGGHBCC@EDDE
@M02034:409:000000000-BFKT7:1:1113:7722:21555 1:N:0:29
AAAGTCGAGGTGCCTAAAGTGGCAACCCAGACTAAGAAGCGTGTTGGTGGTGTAGAGCTTCCTGTAGCCGCATGGCGTTCGTACTTAAATATGGAACTAACCATTCCAATTTTCGCTGTCTCTTATACACATCTCCGAGCCCACGAGAC
+
BBBBBD?>ADAAGGGGFGGFGGGGHHHGGFHGH33B3D33A2BEFHHEFGFFHHHHFEHHFHHHHHHHHGGEGGHHGDEFGGGFEHHHHHFHHG@G@GFFGHHHHHGFFHHHHHGGGEGFHGHHGHEH3GHGHGEH/BCGGGACC/@/A
@M02034:409:000000000-BFKT7:1:1113:10981:21556 1:N:0:29
AAAGTCGAGGTGCCTAAAGTGGCAACCCAGACTATGGAGAATGTTGGTGGTGTAGAGCTTCCTGTAGCCGCATGGCGTTCGTACTTAAATATGGAACTAACCATTCCAATTTTCGCTGTCTCTTATACACATCTCCGAGCCCACGAGACG
+
BBCCAFCCCCAAGGGGGGGGGGGFHHHGGHHGGHFGGGGHHFHHHHHGGGEBBFHFHGHHHHHHHHHGHGGGGGHGGGGGGGHHHHHHHHHHHHFFHHHHHHHHGHHHHHHHHHGGGGGFHHHHHHHHHHGHHHHGF@DGCEHGGGGGGG
@M02034:409:000000000-BFKT7:1:1113:21922:21557 1:N:0:29
AAAGTCGAGGTGCCTAAAGTGGCAACCCAGACTGCTCAGCATGTTGGTGGTGTAGAGCTTCCTGTAGCCGCATGGCGTTCGTACTTAAATATGGAACTAACCATTCCAATTTTCGCTGTCTCTTATACACATCTCCGAGCCCACGAGACG
+
CBCCCFCBBCBCGGGGGGGGGGGHHHHGGHHGHHHHGFFHHHHHFHHGEDEFABGFHGHHFHHHHFGFFFGAFFGEEEGGFEFGGFHHHHHHHHEEHHHHFF3GGGHFHHGHGFGGGGGHHHHHBGHGHFHHHHHFF<CGGFGFGGC/CD
@M02034:409:000000000-BFKT7:1:1113:7742:21557 1:N:0:29
AAAGTCGAGGTGCCTAAAGTGGCAACCCAGACTAGGGAGGGGGTTGGTGGTGTAGAGCTTCCTGTAGCCGCATGGCGTTCGTACTTAAATATGGAACTAACCATTCCAATTTTCGCTGTCTCTTATACACATCTCCGAGCCCACGAGACG
+
BABBAFCCCCCCGGGGGGGGGGGHHHHGGHHGHHHHHHGEGGGGGGGGEGFFFDHGHGGHHHHHHHHGHGGGGGHGGEGGGFHHHHHHHHHHHHBGGHGGGHBGHHHHHGHHHHGGGGGHHHHHHHHHDFFHHHHFGGGGGGHGGGCGGG
@M02034:409:000000000-BFKT7:1:1113:27053:21566 1:N:0:29
AAAGGTCGAGGTGCCTAAAGTGGCAACCCAGACTACTTAGAGTGTTGGTGGTGTAGAGCTTCCTGTCGCCGCATGGCGTTCGTACTTAAATATGGAACTAACTATTCCAATTTTCGCTGTCTCTATACACATCTCCGAGCCCACGAGACG
+
BBBBBFFBBBBAFGFGGGGGGGHGHHHHGFHHGHHHHHGGGHDBFHEHEGEEGFFFDGHHHHHHGF3BBAA>>E?GGEEGEEFHHHFGFHFHFFFFGF?GHF3GGGHFHGFGGHBE/EEGHHDF3FB?GBGCGFHBE/@CGAGFGGGGGG
@M02034:409:000000000-BFKT7:1:1113:25583:21580 1:N:0:29
AAAGTCGAGGTGCCTAAAGTGGCAACCCAGACTACTCAGCATGTTGGTGGTGTAGAGCTTCCTGTAGCCGCATGGCGTTCGTACTTAAATATGGAACTAACCATTCCAATTTTCGCTGTCTCTTATACACATCTCCGAGCCCACGAGACG
+
CCCCCFCCCCBCGGGGGGGGGGGHHHHGGHHGHHHHFGHFGHHHHHHGGGGFFGHGHHHHHHHHHGHHHGGGGGHFGGGGGGGHHHHHHHHHHHBFHHHHHHEHHHHGHHHHHHGGGGGHHHHHHHHHHGHHHHHHGGGGGGHGGGGGGG
@M02034:409:000000000-BFKT7:1:1113:7856:21590 1:N:0:29
AAAGTCGAGGTGCCTAAAGTGGCAACCCAGACTCCTCCTATTGTTGGTGGTGTAGAGCTTCCTGTAGCCGCATGGCGTTCGTACTTAAATATGGAACTAACCATTCCAATTTTCGCTGTCTCTTATACACATCTCCGAGCCCACGAGAC
+
BCBBAFBCCCCCGGGGGGGGGGGHHHHGGHHGH333A3BF55DGGHHGGGEFFGHHHHHHHHHHHHHHHGGGFGHHGGGGGGHHHHGGHHHHHHHGGHHHHHHHHHHHFGHHHHGGGGGHHGHHHHHHHHHHHGDFDDCGGGHGG@@GG
@M02034:409:000000000-BFKT7:1:1113:9432:21592 1:N:0:29
AAAGTCGAGGTGCCTAAAGTGGCAACCCAGACTAATTCTCCTGTTGGTGGTGTAGAGCTTCCTGTAGCCGCATGGCGTTCGTACTTAAATATGGAACTAACCATTCCAATTTTCGCTGTCTCTTATACACATCTCCGAGCCCACGAGACG
+
BBBBBFBBBBAAGGGGGGGGGGGHHHHGGHHFHGBGHHHHHHFGHGFEFEABF3FFHGHHHGHHGFF5BEG0EEHCE?EFFFHGHHGGFHHHHH3@EGHHF13FHHH4FGGHHD?EFE/3?FFGFHHHGFH2GHGB?<DG</<FFCFGDG
@M02034:409:000000000-BFKT7:1:1113:6584:21596 1:N:0:29
AAAGTCGAGGTGCCTAAAGTGGCAACCCAGACTAATCCTGGGGTTGGTGGTGTAGAGCTTCCTGTAGCCGCATGGCGTTCGTACTTAAATATGGAACTAACCATTCCAATTTTCGCTGTCTCTTATACACATCTCCGAGCCCACGAGACG
+
BBBBBFBABBBBGGGGGGGGGGGHHHHGGHDGHHGHHHFHHGGEEGEGGGEFFGHHHHHHHHHHHHHHHGGGGGGHGGGGGGHHHHHHHHHHHHEFHHGGHHFHHHHHHHHHHHGGGGGHHGHHHHHHGFHHHHHGGCGGGGHGGGGGGG
@M02034:409:000000000-BFKT7:1:1113:10661:21601 1:N:0:29
AAAGTCGAGGTGCCTAAAGTGGCAACCCAGACTTCTAAGACGGTTGGTGGTGTAGAGCTTCCTGTAGCCGCATGGCGTTCGTACTTAAATATGGAACTAACCATTCCAATTTTCGCTGTCTCTTATACACATCTCCGAGCCCACGAGACG
+
AABBAFAABD>AGGGGGGGDGFGHHHHGGHHGHGHHHGFHGGGDFGGDFEABBFGGHHGFGFHHHHHHHGGGGFHAEEEFFGHHHHHHHGHFGHHBCGFFHFGGHHHHHHHGHHGGGGGFDDGHHHGFFFBGHGBD?@DC?FFFFCGD?<
@M02034:409:000000000-BFKT7:1:1113:5877:21602 1:N:0:29
AAAGTCGAGGTGCCTAAAGTGGCAACCCAGACTATGGATAATGTTG
+
CCCCCFCBCCABGGGGGGGGGGGHHHHGGHHGHBG535BA35FGD5
@M02034:409:000000000-BFKT7:1:1113:15490:21605 1:N:0:29
AAAGTCGAGGTGCCTAAAGTGGCAACCCAGACTACTAATGAGGTTGGTGGTGTAGAGCTTCCTGTAGCCGCATGGCGTTCGTACTTAAATATGGAACTAACCATTCCAATTTTCGCTGTCTCTTATACACATCTCCGAGCCCACGAGACG
+
BAAAAFBBBBBBGGDACGGGGGGHHHHG2A2FE33F5DDGFGGHHHEDFEABGFGGHBGHHHHHHHHHHGCEEGHGGFGFFEBFHHHFHHGHHHFGHGGFHFHHHHHGHHGHHGEGGGEHHGHHFHHBGEHHHHHGDCDG/FGGGCGGGF
@M02034:409:000000000-BFKT7:1:1113:9294:21611 1:N:0:29
AAAGTCGAGGTGCCTAAAGTGGCAACCCAGACTAAGCAGGGGGTTGGTGGTGTAGAGCTTCCTGTAGCCGCATGGCGTTCGTACTTAAATATGGAACTAACCATTCCAATTTTCGCTGTCTCTTATACACATCTCCGAGCCCACGAGACG
+
ABABAFBBBBABGGGGGGGGGGGGGHHGGHGGHHHHHHHHGGEGGGGGGFEFFFHGHHHHHHHGHHHGHGGEEGHHGGGGGFFHHHHHHHHHHHHHHHGGHHGGHHHGHHGHHHGGGGGHHHHHHHFHFHHHHHHHG@GGGGHGGGGGCD
@M02034:409:000000000-BFKT7:1:1113:27548:21615 1:N:0:29
AAAGTCGAGGTGCCTAAAGTGGCAACCCAGACTAAGGAGAGTGTTGGTGGTGTAGAGCTTCCTGTAGCCGCATGGCGTTCGTACTTAAATATGGAACTAACCATTCCAATTTTCGCTGTCTCTTATACACATCTCCGAGCCCACGAGACG
+
CCCCCFCCBCAAGGGGGGGGGGGHHFFEGHHFHDDFGGHHCHHHHGHEFGEBFFGHHHHHHHHGFGHGHEEEEEHGEFGFEEGHHHGEHHGHHHBEGHHHFGFH3HFHHHHHHHGFEGGFHFHHGHGHFH2C2FGGF?BCDFG/@C/DGG
@M02034:409:000000000-BFKT7:1:1113:18619:21617 1:N:0:29
AAAGTCGAGGTGCCTAAAGTGGCAACCCAGACTACTCGTAATGTTGGTGGTGTAGAGCTTCCTGTAGCCGCATGGCGTTCGTACTTAAATATGGAACTAACCATTCCAATTTTCGCTGTCTCTTATACACATCTCCGAGCCCACGAGACG
+
CCCCBFCCCCACGGGGGGGFGGGHHHHGGHHGHHHHGGHGHGHHHHGGGGGFBFHGHHHHHGHHHHHHHGGGGGGCEEGGGEFHHHHHHHFGHHFHGHHGHHHHHHGHHGFHHHFGGGFHHHHHHHHHGHGHHHHFFCGGGGHGGGGGGG
@M02034:409:000000000-BFKT7:1:1113:9274:21620 1:N:0:29
AAAGTCGAGGTGCCTAAAGTGGCAACCCAGACTAAGCAGGGGGTTGGTGGTGTAGAGCTTCCTGTAGCCGCATGG
+
BBBAAFBBBBBBGGGGFGGGGDFFFGHGGGHGGHFHB5FG?2EGC0AEAA?FF3GEF@3F5BFEGBGEFAE/BEC
@M02034:409:000000000-BFKT7:1:1113:8474:21628 1:N:0:29
AAAGTCGAGGTGCCTAAAGTGGCAACCCAGACTGGTAATGCTGTTGGTGGTGTAGAGCTTCCTGTAGCCGCATGGCGTTCGTACTTAAATATGGAACTAACCATTCCAATTTTCGCTGTCTCTTATACACATCTCCGAGCCCACGAGACG
+
BBCCBFCCCCABGGGGGGGGGGGHHGHGGHHGHHHHHHHHGHHHHHGGFGEFGFHHHHHHHHHHHHHHHGGFGGHHGGGGGEFHHHHGHHHHHHGHHHGGHHGHHHHGHHHHHHGGGGFFHHHHHHGHHHFHHHFFC@FCGGGGGGGGGG
@M02034:409:000000000-BFKT7:1:1113:15656:21632 1:N:0:29
AAAGTCGAGGTGCCTAAAGTGGCAACCCAGACTAATAGTACTGTTGGTGGTGTAGAGCTTCCTGTAGCCGCATGGCGTTCGTACTTAAATATGGAACTAACCATTCCAATTTTCGCTGTCTCTTATACACATCTCCGAGCCCACGAGACG
+
BCBBBFBBCCABGGGGGGGGGGGHHHHGGHHGHHGFFGFFGHHHHHHEGGGFGFHHHHHHHHHHHHHHHGGEGGHFGGGGFEFHHHHHGHHHHHDGFHHGHGHHHGHFHHHHGFGCGGGHBHHHHHGHHHHFHGHDFGGG@FHGCDG?FG
@M02034:409:000000000-BFKT7:1:1113:21488:21633 1:N:0:29
AAAGTCGAGGTGCCTAAAGTGGCAACCCAGACTAGTAAGCAGGTTGGTGGTGTAGAGCTTCCTGTAGCCGCATGGCGTTCGTACTTAAATATGGAACTAACCATTCCAATTTTCGCTGTCTCTTATACACATCTCCGAGCCCACGAGACG
+
B@BBBFBBBBABGGGGGGGGGGGHHGGGDHEFFHHHGHHHHHAHHHGGGGBFGGHHHFHHHGHGHHHHHGGEEGHHGGGGGFHHHHHHHHGHHHGHHHHHHHHHGHHGHHHHHHGGGGGGHFHHFHHHGHHHHHHFFCCGGGHGCCGGGG
@M02034:409:000000000-BFKT7:1:1113:6569:21633 1:N:0:29
AAAGTCGAGGTGCCTAAAGTGGCAACCCAGACTCCTAGTACGGTTGGTGGTGTAGAGCTTCCTGTAGCCGCATGGCGTTCGTACTTAAATATGGAACTAACCATTCCAATTTTCGCTGTCTCTTATACACATCTCCGAGCCCACGAGACG
+
BBBBBFBBBBAAGGGGGGGGGGGHHGFGGEHGHHHHHGGFFEAGGEEGGGEBBAGGHHHHHHHHHHHHHGGGGEHHGEGGFEFHHHHGHHHHHHGHGHHGHHHHHHHHHHFHHHGGGGGHHHHHGHHFHHHHHHHHGGGGGGGGGGGGDF
@M02034:409:000000000-BFKT7:1:1113:27114:21636 1:N:0:29
AAAGTCGAGGTGCCTAAAGTGGCAACCCAGACTAAGAATAATGTTGGTGGTGTAGAGCTTCCTGTAGCCGCATGGCGTTCGTACTTAAATATGGAACTAACCATTCCAATTTTCGCTGTCTCTTATACACATCTCCGAGCCCACGAGACG
+
BCCBBFCCBCABGGGGGGGGGGGHHGGGGHHGHHGGBFGHHHGHHHHGGGEFFGHFHHHHHHHHHHHHHGGEEEHGGGGFFFFHHHGHHHGHHHFGHHHHHHHHHHHHHHHHHFGGGGGHHHHGFHHHFGFGGHGGFCGGGGHGGFGGGG
@M02034:409:000000000-BFKT7:1:1113:11022:21637 1:N:0:29
AAAGTCGAGGTGCCTAAAGTGGCAACCCAGACTCATGAGGCTGTTGGTGGTGTAGAGCTTCCTGTAGCCGCATGGCGTTCGT
+
BBCBAFBCCCAAGGGGGGGGGGGHHHGGGHHG3BAFH5BF2FGH3A2E22BA13D555BB5BBG55A53BE0EAA1>?>?1>
@M02034:409:000000000-BFKT7:1:1113:7245:21639 1:N:0:29
AAAGTCGAGGTGCCTAAAGTGGCAACCCAGACTTTTCCTTATGTTGGTGGTGTAGAGCTTCCTGTAGCCGCATGGCGTTCGTACTTAAATATGGAACTAACCATTCCAATTTTCGCTGTCTCTTATACACATCTCCGAGCCCACGAGACG
+
CCCCCFBCCCCAGGGGGGGGGGGHHHHGGHHGHHHHFHHHHHGHHHFGEEGFGGHGHHHHHHHHGHHGHGGEGGGFEEGGGFEHHHHHHHHHHH3FGHHHFFEHFHHFHHHHHHGGGGGHHHHHGHHHFFHHHHHFGGGGGGHGG?DFGG
@M02034:409:000000000-BFKT7:1:1113:11286:21648 1:N:0:29
AAAGTCGAGGTGCCTAAAGTGGCAACCCAGACTACTCGTGATGTTGGTGGTGTAGAGCTTCCTGTAGCCGCATGGCGTTCGTACTTAAATATGGAACTAACCATTCCAATTTTCGCTGTCTCTTATACACATCTCCGAGCCCACGAGACG
+
CCCCBFCCCCBBGGGGGGGGGGGHHHHGGHHGHHHHHGGGHHHHHHHGGGEFFFGHHHHHHHHGHHHFHGGFGGHHFGGGEEGHHHHGHHHHHHHHHHHGHHGHHHHHHHHHHHGGGGGHHHHHHHGHHHFHHHHHGFGGGGHGGGGGGG
@M02034:409:000000000-BFKT7:1:1113:9373:21651 1:N:0:29
AAAGTCGAGGTGCCTAAAGTGGCAACCCAGACTAAGCATGGTGTTGGTGGTGTAGAGCTTCCTGTAGCCGCATGGCGTTCGTACTTAAATATGGAACTAACCATTCCAATTTTCGCTGTCTCTTATACACATCTCCGAGCCCACGAGACG
+
BBBCBFCCCCCCGFGGGGGGGGGHHHHGGHHGHGFHFFGFGGFHGHAEAEEFBDGDEDGHEHHFHFHFFFGEEFF1EEEGEFHFHFHHFHHHHFB3GHFHB03GDEHFHHGHGDEGGGEHFHGHFHHHHHHGHHGFA/CFFGHGGGGGGD
@M02034:409:000000000-BFKT7:1:1113:6190:21653 1:N:0:29
AAAGTCGAGGTGCCTAAAGTGGCAACCCAGACTAAGGAGAATGTTGGTGGTGTAGAGCTTCCTGTAGCCGCATGGCGTTCGTACTTAAATATGGAACTAACCATTCCAATTTTCGCTGTCTCTTATACACATCTCCGAGCCCACGAGACG
+
BABCBFCCBCAAGGGGGGGGGGGHHGHGGHGGHHHHHBGGGHHHHHHGGGABBFHHHHHHHHHHHHHHHGGFEGHFGGGGGGHHHHHGHHHHHHGHHHHGHHGHHHGGHHHHHHGGGGGGHHHHHHHHFHFHHHHHGGGGGGHGGGGGGG
@M02034:409:000000000-BFKT7:1:1113:28160:21658 1:N:0:29
AAAGTCGAGGTGCCTAAAGTGGCAACCCAGACTCGGGTTGGGGTTGGTGGTGTAGAGCTTCCTGTAGCCGCATGGCGTTCGTACTTAAATATGGAACTAACCATTCCAATTTTCGCTGTCTCTTATACACATCTCCGAGCCCACGAGAC
+
BBBBBDAADBBBGGGGGGGGGGGHHHHGGGHGHHEFGAFGC2EECE0EC1FFFGHF55BGFHHHHGEDFEGEEGFFCFFGGGHHGHGHFGGHHBDDGHHHGGHHH4FB4FFHHHCGGFGHHHHHGFHBHHEGCDHG?/@C@FAF-A->C
@M02034:409:000000000-BFKT7:1:1113:20793:21658 1:N:0:29
AAAGTCGAGGTGCCTAAAGTGGCAACCCAGACTGCGGAGCGGG
+
?3AABFA@BBBBGGGGGGGGGGGCGHFEGCGGHHHEAE2A20A
@M02034:409:000000000-BFKT7:1:1113:20974:21661 1:N:0:29
AAAGTCGAGGTGCCTAAAGTGGCAACCCAGACTTCGCAGCAGGTTGGTGGTGTAGAGCTTCCTGTAGCCGCATGGCGTTCGTACTTAAATATGGAACTAACCATTCCAATTTTCGCTGTCTCTTATACACATCTCCGAGCCCACGAGACG
+
BCCBBFCCCCAAGGGGGGGGGGGGHHHGGHGFHHHGEDEGHHCGHHEFGGBBBEFFHHHHHGHGHHHHHGGEGGHHGEFFG?GHHHGGHHHHHHFHHHHHHHHHHHHGHHGHHGGFGGGHGEGHGHHHGHHHHHHFE/@BGGCFGCCAFC
@M02034:409:000000000-BFKT7:1:1113:8026:21662 1:N:0:29
AAAGTCGAGGTGCCTAAAGTGGCAACCCAGACTAAGGATACGGTTGGTGGTGTAGAGCTTCCTGTAGCCGCATGGCGTTCGTACTTAAATATGGAACTAACCATTCCAATTTTCGCTGTCTCTTATACACATCTCCGAGCCCACGAGACG
+
BBBBBFBBDBABGGGGGGGGGGFHHHHGGHHGHHGHHHHFGGGHFCGEFDEBABFFDDGHFHHHHHHEHFE0EEHHGEEFF?GHHFHFHHGHHHFGGHFFGHFHHHGHEGHHHHGGGGGHEDGHBFHFBGFHGGHFGGFGCFGFGCG</C
@M02034:409:000000000-BFKT7:1:1113:7793:21665 1:N:0:29
AAAGTCGAGATGCCTAAAGTGGCAACCCAGACTCTTCAGGTGGT
+
>?AA1B1>>1>DFGGGFG1BAG0B1GFG0CGF1G111FFG11AA
@M02034:409:000000000-BFKT7:1:1113:20411:21665 1:N:0:29
AAAGTCGAGGTGCCTAAAGTGGCAACCCAGACTGCTACTAGTGTTGGTGGTGTAGAGCTTCCTGTAGCCGCATGGCGTTCGTACTTAAATATGGAACTAACCATTCCAATTTTCGGTGTCTCTTATACACATCTCCGAGCCCACGAGACG
+
BBABBFCCCDBBGGGGGGGGGGGHHHHGGHHGHHHHHHHHHHHHHHHGGFEBBFGGHHHHHHHHHHHHHGGGGGHHGGGGGEHHHHHHHHHHHHGGHHHHHHHHHHHHHHGHHHGGFEFFHGHHHHGHHHFHHHHHGCGGFGHGGGGFGG
@M02034:409:000000000-BFKT7:1:1113:27187:21667 1:N:0:29
AAAGTCGAGGTGCCTAAAGTGGCAACCCAGACTGCTACTCATGTTGGTGGTGTAGAGCTTCCTGTAGCCGCATGGCGTTCGTACTTAAATATGGAACTAACCATTCCAATTTTCGCTGTCTCTTATACACATCTCCGAGCCCACGAGACG
+
ABCCCFCBDBABGGGGGGGGGGGHGDFEGHHGGHHHGHHCHGGHHHHGGGGFFGHDHHHHFHHHHGHHHGGEEGHHFEGFFFHHHHHHHHFHHHGFFHGHHHGHGHHGHHHHHHGGGEEFHHGHHHHGFGHHCGH2EDCD@FEEGGGG?E
@M02034:409:000000000-BFKT7:1:1113:19980:21667 1:N:0:29
AAAGTCGAGGTGCCTAAAGTGGCAACCCAGACTCCTTCGAGTGTTGGTGGTGTAGAGCTTCCTGTAGCCGCATGGCGTTCGTACTTAAATATGGAACTAACCATTCCAATTTTCGCTGTCTCTTATACACATCTCCGAGCCCACGAGACG
+
CCCCCFCCCCBAGGGGGGGFGGGHHHHGGHHGHHHHHHHHHHHHHHHGGGFBBGHHHHHHHHHHHHHHHGGGGGHHGGGGGGHHHHHHHHHHHHHGHHHHHHHHHHHHHHHHHHGGGGGHHHHHHHHHGGFHHHHHGCFGGGHGGGGGGF
@M02034:409:000000000-BFKT7:1:1113:21714:21670 1:N:0:29
AAAGTCGAGGTGCCTAAAGTGGCAACCCAGACTCGGGAGGGGGTTGGTGGTGTAGAGCTTCCTGTAGCCGCATGGCGTTCGTACTTAAATATGGAACTAACCATTCCAATTTTCGCTGTCTCTTATACACATCTCCGAGCCCACGAGACG
+
ABBBBFABBBABGGGGGGGDGFFGFHHGGHHGHHGDEEEEG?EEGGGGGG1BBEGFHGHHGHHHGFGFGEEFGGHHGGGGEFGHHHHHHHFFHHFFHFHHHHFHHHHH3FHHHFGGGGGEHHHHHHHFBGBCGHHHGCG-CAGGGGFGG?
@M02034:409:000000000-BFKT7:1:1113:24242:21671 1:N:0:29
AAAGTCGAGGTGCCTAAAGTGGCAACCCAGACTTGTTCTACGGTTGGTGGTGTAGAGCTTCCTGTAGCCGCATGGCGTTCGTACTTAAATATGGAACTAACCATTCCAATTTTCGCTGTCTCTTATACACATCTCCGAGCCCACGAGACG
+
CCCCCFCCBBAAFGGGGGGGGGGFHHHGGHGGHHHHHHHGHGFHGGEGGGABGFHGHHGHHHHHGHHHHGGEGGHHGGGFFFGHHHHGHHGHHHBHHHHHHHHHHHHHHHHHHHGGGGGHHHHHFHHFHHHFHHHFGCGGGEEGGGGGGG
@M02034:409:000000000-BFKT7:1:1113:9749:21678 1:N:0:29
AAAGTCGAGGTGCCTAAAGTGGCAACCCAGACTTGTAGTTCGGTTGGTGGTGTAGAGCTTCCTGTAGCCGCATGGCGTTCGTACTTAAATATGGAACTAACCATTCCAATTTTCGCTGTCTCTTATACACATCTCCGAGCCCACGAGACG
+
BCCCCFCCBBABGGGGGGGGGGGHGHHGGHGGHHGHHHGHHGEGGGEEGCFFGBGGHFBHHHHGHFFFGGGEEGFGGGGGGFFHHHHHHHHGGGBFGHHHHHFGHGHGHGGHHHEGGGGHFHHFGHGGBGHGHHHHG@FGCEGFGFCGG?
@M02034:409:000000000-BFKT7:1:1113:20798:21680 1:N:0:29
AAAGTCGAGGTGCCTAAAGTGGCAACCCAGACTGCGGAGCGGGTTGGTGGTGTAGAGCTTCCTGTAGCCGCATGGCGTTCGTACTTAAATATGGAACTAACCATTCCAATTTTCGCTGTCTCTTATACACATCTCCGAGCCCACGAGACG
+
AAAAAFAADDAAGC1FGFFGG1EGAGHGGE0AGFFFE?F/EE/AAEEA/>??F@1FHHFEHEGHGHHE@A//??00>>E/?E0FEE21BFFBEH1BFGHB1<<F1FB2>DGGH2/ABACGGFGGB2DFDGFFCF1F?>@GCCGECACGGA
@M02034:409:000000000-BFKT7:1:1113:23118:21685 1:N:0:29
AAAGTCGAGGTGCCTAAAGTGGCAACCCAGACTAATCAGGAGGTTGGTGGTGTAGAGCTTCCTGTAGCCGCATGGCGTTCGTACTTAAATATGGAACTAACCATTCCAATTTTCGCTGTCTCTTATACACATCTCCGAGCCCACGAGACG
+
BBBCCFCCCCABGGGGGGGGGGGHHHHGGHHGHHHHHHHHHGGGHHGGGGEFGGHHHHHHHHHHHHHHHGGEGGHHGGGGGGHHHHHHHHHHHHHHHHGHHHHHGHHHHHHHHHGGGGGGHHHHHHHHHHGGHHHFFCGGGGHGGCGGGG
@M02034:409:000000000-BFKT7:1:1113:25307:21687 1:N:0:29
AAAGTCGAGGTGCCTAAAGTGGCAACCCAGACTAATAAGAATGTTGGTGGTGTAGAGCTTCCTGTAGCCGCATGGCGTTCGTACTTAAATATGGAACTAACCATTCCAATTTTCGCTGTCTCTTATACACATCTCCGAGCCCACGAGACG
+
BBBCBFBBCCCCGGGGGGGGGGGHHHHGGHHGHHHHHHHGHGFHHHHGGGFFFGHHHHHHHHHHHHHHHGGFGGHHGGGGGGHHHHHHHHHHHHHHHHHHGHHHHHFFHHHHHHGGGGGHHHHHHHHHFHGHHHHHGGGGGGHGC??DDE
@M02034:409:000000000-BFKT7:1:1113:7796:21687 1:N:0:29
AAAGTCGAGGTGCCTAAAGTGGCAACCCAGACTCTTCAGGGGGTTGGTGGTGTAGAGCTTCCTGTAGCCGCATGGCGTTCGTACTTAAATATGGAACTAACCATTCCAATTTTCGCTGTCTCTTATACACATCTCCGAGCCCACGAGACG
+
ABCCAFBCCCABGGGGGGGGGGGHHHHGGHDFHHHHGHHHGGGGGGGGGGEBBBGHHHHHHHHHHHHHHGGFGGHFGGGGGGGHHHHHHHHFHHGHHHGFHHHHHHHHHHHHHGGGGGGHHGHHHHGFGHFHHHHGGGGGGGHGGGGGGG
@M02034:409:000000000-BFKT7:1:1113:13966:21690 1:N:0:29
AAAGTCGAGGTGCCTAAAGTGGCAACCCAGACTACGGGTGCTGTTGGTGGTGTAGAGCTTCCTGTAGCCGCATGGCGTTCGTACTTAAATATGGAACTAACCATTCCAATTTTCGCTGTCTCTTATACACATCTCCGAGCCCACGAGACG
+
CCCCCFCCCCBBGGGGGGGGGGGHHHHGGHHGHHHGGGFEGHGHHHHGGGEFBGGHHGGHHHHHHHHHHGGEGEHHGGGGFFHHHHHHHHHHHHGFFHHHHHFHHHHHHHHHGHGGGGGHHHHHHHGHFHGHHHHHDCGGGGHGGGGGGG
@M02034:409:000000000-BFKT7:1:1113:8974:21701 1:N:0:29
AAAGTCGAGGTGCCTAAAGTGGCAACCCAGACTCGTACTGATGTTGGTGGTGTAGAGCTTCCTGTAGCCGCATGGCGTTCGTACTTAAATATGGAACTAACCATTCCAATTTTCGCTGTCTCTTATACACATCTCCGAGCCCACGAGACG
+
BBAAAFABBBAAGGGGGGGGGFGFFGHGFEDGHHGG2A2FGH5GGG2A22ABF35DDGHGHHHFHHHFHGGFEGHHGAEFFEFHHHHGGFFHHHFHHHHHHHHHGHHFGHGHHHGGGGGHHHHHHGHHGFHHHHHFC/CGFGGGGCGDGD
@M02034:409:000000000-BFKT7:1:1113:14091:21703 1:N:0:29
AAAGTCGAGGTGCCTAAAGTGGCAACCCAGACTAATAATAATGTTGGTGGTGTAGAGCTTCCTGTAGCCGCATGGCGTTCGTACTTAAATATGGAACTAACCATTCCAATTTTCGCTGTCTCTTATACACATCTCCGAGCCCACGAGACG
+
AAAB>FBABAAAFGFGGGFGGGGHHHAACGHGHHCFGFHGFFGHGHFGEGEFGEGBGHHHFHHHFGFDFFCEFGHFGEGGGEBGHFGFHHHFGEFDGFHFFADEFGHFBGGGFGGGGGGEHFHGHHHFFHFGHHHBF?C?@FHEDFC?AD
@M02034:409:000000000-BFKT7:1:1113:19704:21705 1:N:0:29
AAAGTCGAGGTGCCTAAAGTGGCAACCCAGACTAGTAATCGGGTTGGTGGTGTAGAGCTTCCTGTAGCCGCATGGCGTTCGTACTTAAATATGGAACTAACCATTCCAATTTTCGCTGTCTCTTATACACATCTCCGAGCCCACGAGACG
+
BABBBFBBBBBBGGGGGGFGGGGHHHHGGHHGHHHHHGHHGGCEFGGGGGFFGFHHHHHGHHHHHHHHHGG>EGGHGEGGGEFHHHHHHHGHHHFHFFHHHGGGFHFGHHHHHHGGGGGFFHGHHHHFBHFHHHBFE/DCGGHGGCCGGG
@M02034:409:000000000-BFKT7:1:1113:4308:21719 1:N:0:29
AAAGTCGAGGTGCCTAAAGTGGCAACCCAGACTACGAATAAGGTTGGTGGTGTAGAGCTTCCTGTAGCCGCATGGCGTTCGTACTTAAATATGGAACTAACCATTCCAATTTTCGCTGTCTCTTATACACATCTCCGAGC
+
CCCCCFBBBCCCGGGGGGGGGGGHHHHGGHHEHCB2BAGFBGGHFHE?CAEF13D55DFFAFFGGBGFFAG@FGF1EEEFFECCGHH33BG@FD3@EEFF3?3FF4F4FFGHF4E/FEFFFHHH3?3B3BD2F3?DG?/>
@M02034:409:000000000-BFKT7:1:1113:21963:21720 1:N:0:29
AAAGTCGAGGTGCCTAAAGTGGCAACCCAGACTAATAATAAGGTTGGTGATGTAGAGCTTCCTGTAGCCGCATGGCGTTCGTACTTAAATATGGAACTAACCATTCCAATTTTCGCTGTCTCTTATACACATCTCCGAGCCCACGAGACG
+
AABBBFBBBBAAGGGGGGGGGGGHHHHGGHHGHHHGHHHFFGGGHHGGG5DDFGGHHHHHHHHHHHHHHGGGGGHGFGGGGFHHHHHGHHGHHHHHGGGHHHFHHHHHHHHHHEFGGGGHHHHHHHHHHHEHHHHHDDFGGFHGGGGGGG
@M02034:409:000000000-BFKT7:1:1113:19711:21724 1:N:0:29
AAAGTCGAGGTGCCTAAAGTGGCAACCCAGACTAGTAATCGGGTTGGTGGTGTAGAGCTTCCTGTAGCCGCATGGCGTTCGTACTTAAATATGGAACTAACCATTCCAATTTTCGCTGTCTCTTATACACATCTCCGAGCCCACGAGACG
+
BBBBBFBBBBABGGGGGGGGGGGHHHHGGHGGHFHHHHHHGGGHFGCEGGEBFGHGHHHHHHHHHHHFHGGGGGHHGGGGGEFHHHHHFHHHHGFFFHHGHGHHHHFHHHHHHHEGGGFFHHHHHHHHFHHHFHHGGCFGGGHECGGGGG
@M02034:409:000000000-BFKT7:1:1113:10466:21725 1:N:0:29
AAAGTCGAGGTGCCTAAAGTGGCAACCCAGACTTTGAATGGTGTTGGTGGTGTAGAGCTTCCTGTAGCCGCATGGCGTTCGTACTTAAATATGGAACTAACCATTCCAATTTTCGCTGTCTCTTATACACATCTCCGAGCCCACGAGACG
+
AAAAAFBAB@A?4BGGGGGGBFAFHHCFGFHFHHHGGAGFGHHGGHGGGGEFFGFBGDGHHGFHHHHHHGGEFGGGGFEFGFHHHHHFFHG4BGBFBHHHHHHHFHHFFHHHGHEFGGGHGHHHGHFHHHEGHHHF?<C<BFHGGGGGDC
@M02034:409:000000000-BFKT7:1:1113:17787:21737 1:N:0:29
AAAGTCGAGGTGCCTAAAGTGGCAACCCAGACTCATCATGCTGTTGGTGGTGTAGAGCTTCCTGTAGCCGCATGGCGTTCGTACTTAAATATGGAACTAACCATTCCAATTTTCGCTGTCTCTTATACACATCTCCGAGCCCACGAGACG
+
DDDDDFCCCDBCGGGGGGGGGGGHHHHGGHHGHHHHHHHHHHHHHHHGGGGFGGHHHHHHHHHHHHHHHGGEEGHHGGGGGFHHHHHHHHHHHHHHGHGHHHHHHHHHFGHHHHGGGGGGHHHHHHHHHHHHHHFGGCFGGGHGGGGGGG
@M02034:409:000000000-BFKT7:1:1113:6905:21740 1:N:0:29
AAAGTCGAGGTGCCTAAAGTGGCAACCCAGACTTGGAGTGGGGTTGATGGTGTAGTGC
+
CCCCCFCCBCABGGGGGGGGGGGHHHHGGHHGHB3FGHFGGGGG?E3A53BA13D535
@M02034:409:000000000-BFKT7:1:1113:11367:21741 1:N:0:29
AAAGTCGAGGTGCCTAAAGTGGCAACCCAGACTCCTTCGCCGGTTGGTGGTGTAGAGCTTCCTGTAGCCGCATGGCGTTCGTACTTAAATATGGAACTAACCATTCCAATTTTCGCTGTCTCTTATACACATCTCCGAGCCCACGAGACG
+
BBBBBFBBBBAAGGGGGGGGGGGFGHHGGEEFFGGGHHHGGAEEEC?GGEEABFHFHHHHFHHGHFHGHGGGGGHHGGGGGGFHHHHHHHFFHHGFHHHHHHGHHHHHGHHHHHGGGGDHHHHHHHHFFGFGFHFGGDG@/FGFGCC.<A
@M02034:409:000000000-BFKT7:1:1113:21481:21742 1:N:0:29
AAAGTCGAGGTGCCTAAAGTGGCAACCCAGACTGAGACTGCTGTTGGTGGTGTAGAGCTTCCTGTAGCCGCATGGCGTTCGTACTTAAATATGGAACTAACCATTCCAATTTTCGCTGTCTCTTATACACATCTCCGAGCCCACGAGACG
+
CCCCBFBCCCBCGGGGGGGGGGGHHHHGGHHGHHGGHGHHHHGHHHGEFGFFGHHHHHHHHHHHHHHFGGGEEGFGGGGGGFHHHHHFHHHHHHEFHHHGHHEHFHHGGGHHHHGGGEEFHGHHHHHFGHHHHHHEDFGGGFHEGGGGGF
@M02034:409:000000000-BFKT7:1:1113:28021:21743 1:N:0:29
AAAGTCGAGGTGCCTAAAGTGGCAACCCAGACTGGGGGGGGGTTGGTGGTGTAGAGCTTCCTGTAGCCGCATGGCGTTCGTACTTAAATATGGAACTAACCATTC
+
ABABBFCCCCABGGGGGGGGGGGHHHFGGHHGHHDGGGGFF;9;:B;;.9A:FF9BBB9F9BFF0BF9A9BDDFFFFBEADF.EFFFBFFFFFF00::BFA0;FF
@M02034:409:000000000-BFKT7:1:1113:26253:21753 1:N:0:29
AAAGTCGAGGTGCCTAAAGTGGCAACCCAGACTAGTTCTTCGGTTGGTGGTGTAGAGCTTCCTGTAGCCGCATGGCGTTCGTACTTAAATATGGAACTAACCATTCCAATTTTCGCTGTCTCTTATACACATCTCCGAGCCCACGAG
+
AAABAB3A32>AFGGDGFGGFGEHHHCEFAA23GCFFFHHBG2AE22B111BF355FDGHHGHFEGHGH?E>E?FH?>>FEEGHHHFB3BGFBB3EBG?F3?GEHHGGFFFGGF/EAEEDF4BGFGHG3FGF2BB?/<D?<?FF//>
@M02034:409:000000000-BFKT7:1:1113:25606:21760 1:N:0:29
AAAGTCGAGGTGCCTAAAGTGGCAACCCAGACTAATAAGACGGTTGGTGGTGTAGAGCTTCCTGTAGCCGCATGGCGTTCGTACTTAAATATGGAACTAACCATTCCAATTTTCGCTGTCTCTTATACACATCTCCGAGCCCACGAGACG
+
CCBBBFCCCCAAGGGGGGGGGGFFFHHGGHHGHGHFGHHGFEFGGGFGGGEBBAGBGHHHFHHHHFGFGGGEFGGFEEEGE?FGHHHHHHGGFG33FHHHHGEHHHHGHHHHHHGGGGFDBFGHHHHHHFHGHHHHGCGG?GHGG?C?DF
@M02034:409:000000000-BFKT7:1:1113:13943:21761 1:N:0:29
AAAGTCGAGGTGCCTAAAGTGGCAACCCAGACTTCGGATGCGGTTGGTGGTGTAGAGCTTCCTGTAGCCGCATGGCGTTCGTACTTAAATATGGAACTAACCATTCCAATTTTCGCTGTCTCTTATACACATCTCCGAGCCCACGAGACG
+
BBBBBFBBDBABGGGGGGGGGGGHHHHGEEAFFHFFEEAEHGGGGGGGFDFBFFGHHHHHHGHGHHHHHGGEEEGGGGGGGGHHHHHGHGHHHHHFGHGFHHGHHHHHHGHHHGGFDGDHHFHHHHFFFHHHHHGHGDGFGGHGGGGFGF
@M02034:409:000000000-BFKT7:1:1113:26253:21771 1:N:0:29
AAAGTCGAGGTGCCTAAAGTGGCAACCCAGACTAGTTCTTCGGTTGGTGGTGTAGAGCTTCCTGTAGCCGCATGGCGTTCGTACTTAAATATGGAACTAACCATTCCAATTTTCGCTGTCTCTTATACACATCTCCGAGCCCACGAGACG
+
ABBCAFCBCCBCGGGGCGGGGGGHHFFFGHHGHHHHHHHHHHGGGGGEFEEFFFHHHHHHHGHHHHGGHEEEEEHGEGGGFEGHHHFHHHHHHF3DGHHHHHHHHHFFHHHHHHGEGFFFHFHHFHEFGG2GHFDFF?F/BFGFGGGGCG
@M02034:409:000000000-BFKT7:1:1113:24318:21783 1:N:0:29
GCTCTTAAAGAGGAGAAAGGTCATGCCTAGGAATACTGCTTCTAACTTTCCTCAGTTCGTTCTCGTCGA
+
ABCCCFFFFFFFGGGGGGGGGGHHH54DA44ABAF3GBGH5555A3A5F5A5A33AD52EA2BHF1EAE
@M02034:409:000000000-BFKT7:1:1113:26868:21783 1:N:0:29
AAAGTCGAGGTGCCTAAAGTGGCAACCCAGATTGTTGGTGGTGTAGAGCTTCCTGTAGCCGCATGGCGTTCGTACTTAAATATGGAACTAACCATTCCAATTTTCGCTGTCTCTTATACACATCTCCGAGCCCACGAGACGGACTCCTAT
+
AAAAAFAA?D>1AGGGGGFGGGGHHHHGGC0DGFHGFEAFAEAFA1FFDFHHHHDGDGHFEGEEGGHGGGGGEFAGHFFBB@GBF1FFHH1FCFGHHFE2BFFHEEGGGGGHGHH1GFHFHFFFHFFG@CC/?FFC<@EGC//CGFFDGF
@M02034:409:000000000-BFKT7:1:1113:20498:21784 1:N:0:29
AAAGTCGAGGTGCCTAAAGTGGCAACCCAGACTAGTCCGACTGTTGGTGGTGTAGAGCTTCCTGTAGCCGCATGGCGTTCGTACTTAAATATGGAACTAACCATTCCAATTTTCGCTGTCTCTTATACACATCTCCGAGCCCACGAGACG
+
CCCCBFBCCCBCGGGGGGGGGGGHHHHGGHHGHFBGBFF?FEGHHDF1A1BAA3FBAFEC5GHFG5FB3EEEEGF1>?@FEE2FGGG3@FGFFD33FEHH303BBBGEFGFHGFEGFDEGHHHFD3FDHFGCGDHBC@CG@FEGGGFGGD
@M02034:409:000000000-BFKT7:1:1113:26033:21785 1:N:0:29
AAAGTCGAGGTGCCTAAAGTGGCAACCCAGACTAAGAATACGGTTGGTGGTGTAGAGCTTCCTGTAGCCGCATGGCGTTCGTACTTAAATATGGAACTAACCATTCCAATTTTCGCTGTCTCTTATACACATCTCCGAGCCCACGAGACG
+
CCCCBFCCCCABGGGGGGGGGGGHHHHGGHHGHHHGGGHHHHEHGGGGGGEFFGGHHHHHHHHHHHHHHGGFGGGEEEFFGEHHHHGHHHGHHHFHHHHHHHGHHHHHHHHHHHGGGGGGHHHHHHHGGHFHHHHHFGGGGGHGGGGGDG
@M02034:409:000000000-BFKT7:1:1113:9353:21786 1:N:0:29
AAAGTCGAGGTGCCTAAAGTGGCAACCCAGACTAATGCGAAGGTTGGTGGTGTAGAGCTTCCTGTAGCCGCATGGCGTTCGTACTTAAATATGGAACTAACCATTCCAATTTTCGCTGTCTCTTATACACATCTCCGAGCCCACGAGA
+
CCCCCFCCCCABGGGGGGGGGGGHHHHGGHHGHH3FEE222A2ABFAFG?EFF3GDFGFGFHHHHEFEEGG0EFFEEGGEEE?FEEHFGGHFGH33FGHHGGBGDEHDFFDHDBEFGG<GFHHDBFGGHHH2GGG@B/<CCGGGGC?A
@M02034:409:000000000-BFKT7:1:1113:15172:21794 1:N:0:29
AAAGTCGAGGTGCCTAAAGTGGCAACCCAGACTCTTGGCAATGTTGGTGGTGTAGAGCTTCCTGTAGCCGCATGGCGTTCGTACTTAAATATGGAACTAACCATTCCAATTTTCGCTGTCTCTTATACACATCTCCGAGCCCACGAGACG
+
AAAABFBAAD>AAGEEFGGFGDFFFHEEFCAFFCGGHF3BFHGHHFAEEDABB3D5B5EFHFHFEGGDGFG0EFHGEBEFE???FGHEHHBFGG3GFFGHHFHHHHHGBGFGGBEEEAEFFFGG44F44BGGHGHBC<BC//FGCCCDGG
@M02034:409:000000000-BFKT7:1:1113:14309:21803 1:N:0:29
AAAGTCGAGGTGCCTAAAGTGGCAACCCAGACTAATCAGAAGGTTGGTGGTGTAGAGCTTCCTGTAGCCGCATGGCGTTCGTACTTAAATATGGAACTAACCATTCCAATTTTCGCTGTCTCTTATACACATCTCCGAGCCCACGAGACG
+
BBCCCFCCCCAAGGGGGGGGGGGGHHHGGHHGHHHHHHHHHHHHHHGEGGEFFFHHHHHGHHHHHHHHHGGGGGHHGGGGEGGHHHHGHHGHHHHGHHGFHHGHHHGHHHHHHHGGGGGGGGHHGHGHFGBGGHHFFCCCFGHGGGGGGG
@M02034:409:000000000-BFKT7:1:1113:12768:21804 1:N:0:29
AAAGTCGAGGTGCCTAAAGTGGCAACCCAGACTACGCCTACGGTTGGTGGTGTAGAGCTTCCTGTAGCCGCATGGCGTTCGTACTTAAATATGGAACTAACCATTCCAATTTTCGCTGTCTCTTATGCACATCTCCGAGCCCACGAGACG
+
BABBCFBCCCBCGGGGGGGGGGGHHHHGGFFGHHHGGGFFHEAGGGEEFEBBFDGGHHHHHHHGHHHHHGGEFGHHGFGGFEFHHHGFHHHHHHFHHHHHHHHHHHHHHHHHHHGGGGGHHHHHHHBFGGHHHHHHGGCGGGFGGGCDGD
@M02034:409:000000000-BFKT7:1:1113:14330:21806 1:N:0:29
AAAGTCGAGGTGCCTAAAGTGGCAACCCAGACTATT
+
AAAAAFAA@1A1BGG1BGDGGGGHHHHGGCHGHHBG
@M02034:409:000000000-BFKT7:1:1113:13993:21808 1:N:0:29
AAAGTCGAGGTGCCTAAAGTGGCAACCCAGACT
+
AAABAFBBBBBBGGGGGGGGGGGHHHHGGHHGH
@M02034:409:000000000-BFKT7:1:1113:22976:21810 1:N:0:29
AAAGTCGAGGTGCCTAAAGTGGCAACCCAGACTTGTTCTCGTGTTGGTGGTGTAGAGCTTCCTGTAGCCGCATGGCGTTCGTACTTAAATATGGAACTAACCATTCCAATTTTCGCTGTCTCTTATACACATCTCCGAGCCTACGAGACA
+
BBBCBFCCCCABGGGGGGGFGGGHHHGFGHHGHHHHHFHHGGHHHHGGEGEFFAFFHFFHHHHHHHFFFFG@EGF?EEGGGGFHHHHHHHHHGG3DGHHHFE3GHHHFFHGHHHGGGGFHFHHHHGHGGFGFHHGGC<CGCGHHGGA?A?
@M02034:409:000000000-BFKT7:1:1113:12543:21811 1:N:0:29
AAAGTCGAGGTGCCTAAAGTGGCAACCCAGACTCAGAATCATGTTGGTGGTGTAGAGCTTCCTGTAGCCGCATGGCGTTCGTACTTAAATATGGAACTAACCATTCCAATTTTCGCTGTCTCTTATACACATCTCCGAGCCCACGAGACG
+
?A1AAFAADD1ABGGEEGGGGFAEF0AEFHAF11BBAE1BGF1FG2/AB//BA1B2E11FGCHFFFGFGGEAEEHGE?EFEE0EEHHBGFGGHE1GFCGFHHGCGHHBGGHHH2EEFGAGHFFFDGFBF1GCHFF1?/B?/FC/B??//C
@M02034:409:000000000-BFKT7:1:1113:21005:21815 1:N:0:29
AAAGTCGAGGTGCCTAAAGTGGCAACCCAGACTGTGAAGGGGGTTGGTGGTGTAGAGCTTCCTGTAGCCGCATGGCGTTCGTACTTAAATATGGAACTAACCATTCCAATTTTCGCTGTCTCTTATACACATCTCCGAGCCCACGAGACG
+
BBBCBFCCCCABGGGGGGGGGGGHHHHGGHHGHHHHGHHHGGGGGGGGGGEFGGHGHHHHHHHHHHHHHGGGGGHHGFGGGFHHHHGHHHGHHHGHGHGGHHGHGHHHHHHHHGGGGGGHHHHHHHHHGHGHHHHHGCFGGGHGGGGGGG
@M02034:409:000000000-BFKT7:1:1113:18240:21822 1:N:0:29
AAAGTCGAGGTGCCTAAAGTGGCAACCCAGACTGTGCCTTCTGTTGGTGGTGTAGAGCTTCCTGTAGCCGCATGGCGTTCGTACTTAAATATGGAACTAACCATTCCAATTTTCGCTGTCTCTTATACACATCTCCGAGCCCACGAGACG
+
BBCBBFBCCCABGGGGGGGGGGGHHHGGGDHGHHHHGHHHHHHHHHHFGGFFEGHHHHHHHHHHHHHHHGGGGGHHGFGGGFGHHHHHFHHHHHHFHHHGHHGHHGFHHHHHHHGGGGGFHHHHEGHGFHGHHBFFDBDCGGHGGGGGGG
@M02034:409:000000000-BFKT7:1:1113:12167:21823 1:N:0:29
AAAGTCGAGGTGCCTAAAGTGGCAACCCAGACTCATACGGCTGTTGGTGGTGTAGAGCTTCCTGTAGCCGCATGGCGTTCGTACTTAAATATGGAACTAACCATTCCAATTTTCGCTGTCTCTTATACACATCTCCGAGCCCACGAGACG
+
BBBAABAADBAAFGGGGGGFGD2EGGHEFEAFFFHFHF2E?E2GHFH1CAABB3A5D5EGHEGFFFGHHGCEEFHAE>ECE>FACGFFGHFGHDFGHFHHHHEHDGHGHHFHHHCEGFA3DGGD?BGGFBGGGHHGE?GG?GEGC/<E?C
@M02034:409:000000000-BFKT7:1:1113:16860:21827 1:N:0:29
AAAGTCGAGGTGCCTAAAGTGGCAACCCAGACTAATAGGGATGTTGGTGGTGTAGAGCTTCCTGTAGCCGCATGGCGTTCGTACTTAAATATGGAACTAACCATTCCAATTTTCGCTGTCTCTTATACACATCTCCGAGCCCACGAGACG
+
A11>A@AADD>AFGGGGGGFG1AAGFF0EGAEG1FBFG1AEGEHGF/EA/ABADF2GGHHFHHDFGF2GEEGEFHHGEEFGEEFFHFHHHBDFHBEGHHHHHGFHHHGHHHHHHEGGGE<BGGEFGFGFGHGFFGFB<CCCFFFGCCGGC
@M02034:409:000000000-BFKT7:1:1113:17167:21831 1:N:0:29
AAAGTCGAGGTGCCTAAAGTGGCAACCCAGACTCATCCTCAGGTTGGTGGTGTAGAGCTTCCTGTAGCCGCATGGCGTTCGTACTTAAATATGGAACTAACCATTCCAATTTTCGCTGTCTCTTATACACATCTCCGAGCCCACGAGACG
+
CCCCCFCCCCBCGGGGGGGGGGGHHHHGGHHGHGBGHFHHGHHHHH2A22EAA3F5EF33DGFHHHFFEEE0EEF1>1EGE>2FGFHFEGHDEB3@F@GH303BB?F4BF3FD4>AE?/34FGBD??BGBD?GHH?B/CGCAFFGGCD?E
@M02034:409:000000000-BFKT7:1:1113:10370:21835 1:N:0:29
AAAGTCGAGGTGCCTAAAGTGGCAACCCAGACTACGCCTGTTGTTGGTGGTGTAGAGCTTCCTGTAGCCGCATGGCGTTCGTACTTAAATATGGAACTAACCATTCCAATTTTCGCTGTCTCTTATACACATCTCCGAGCCCACGAGACG
+
BBBCCFCCDCACGGGGGGGGGGGHHHHGGHHGHHHGEGHHHHHHHHHGFGFFFGHHHHHHHHHHHGHHHGGEGGHHGEGGGGHHHHHHHHHHHHHHHHGGHHGHHHHHHHHHHHGGGGGHGHHHHHGGFHFFHHHFE@FDGFHGGGGGGG
@M02034:409:000000000-BFKT7:1:1113:4982:21837 1:N:0:29
AAAGTCGAGGTGCCTAAAGTGGCAACCCAGACTAATAAGGATGTTGGTGGTGTAGAGCTTCCTGTAGCCGCATGGCGTTCGTACTTAAATATGGAACTAACCATTCCAATTTTCGCTGTCTCTTATACACATCTCCGAGCCCACGAGACG
+
AABCADBBCBABGGGGGGGGGGGHHHHGGHHGHHHHHHHHGHHFHHHEEEEEBEHHFHHFFHGHHHHGFGGAEGHEEEEFFFFFHEGHHHHGFHFFFHGEEC3FFFHFGGHHHFEFGGGHBFHHFHHHHGHHFHFBECFGGGHGGGGGGG
@M02034:409:000000000-BFKT7:1:1113:9680:21839 1:N:0:29
AAAGTCGAGGTGCCTAAAGTGGCAACCCAGACTGAGAATAAGGTTGGTGGTGTAGAGCTTCCTGTAGCCGCATGGCGTTCGTACTTAAATATGGAACTAACCATTCCAATTTTCGCTGTCTCTTATACACATCTCCGAGCCCACGAGACG
+
CCCCCFCCCCBCGGGGGGGGGGGHHHHGGHHGHHHHHHHHGHHHHHEEEEEFGDG5FGHHHGHHHGGFHGGEFGHFGGGGGEFHHHHGHHGHHGDGHBGGHHHGGGHFHHGHFFEFGGEGFFHFGGFFHFHGFFFFFCCC@FGFGCD?DC
@M02034:409:000000000-BFKT7:1:1113:19954:21841 1:N:0:29
AAAGTCGAGGTGCCTAAAGTGGCAACCCAGACTCAGCAGTTGGTTGGTGGTGTAGAGCTTCCTGTAGCCGCATGGCGTTCGTACTTAAATATGGAACTAACCATTCCAATTTTCGCTGTCTCTTATACACATCCCGAGCCCACGAGACGG
+
CCCCCFCCCCABGGGGGGGGGGGHHHHGGHHGHHHHHHHHHHHGHGGGGGEBFFHHHHHHHHHHHHHHHGGGGGHHGGGGGGFHHHHHHHGHHHHHHHHGHHGHHHHHHHHHHHGGGGGHHHHHHHHHGHGHHHHGGGGGGHGGGGGGGE
@M02034:409:000000000-BFKT7:1:1113:12617:21842 1:N:0:29
AAAGTCGAGGTGCCTAAAGTGGCAACCCAGACTTG
+
BBAAAFBBBBABGGGGGGGGGFGFHHHGGHEGHHF
@M02034:409:000000000-BFKT7:1:1113:17424:21845 1:N:0:29
AAAGTCGAGGTGCCTAAAGTGGCAACCCAGACTTGTAATGTTGTTGGTGGTGTAGAGCTTCCTGTAGCCGCATGGCGTTCGTACTTAAATATGGAACTAACCATTCCAATTTTCGCTGTCTCTTATACACATCTCCGAGCCCACGAGACG
+
CCCDBFCCDDCCGGGGGGGGGGGHHHGGGHHGHHHHHHHHHHHHHHHGGGEFGHHHHHHHHHHHHHHHHGGGGGHHGGGGGGHHHHHHHHHHHHHHHGHHHHHHHHHHHHHHHHGGGGGHHHHHHHHHGHGHHHHHGBGGGGHGGGGGGG
@M02034:409:000000000-BFKT7:1:1113:25387:21852 1:N:0:29
AAAGTCGAGGTGCCTAAAGTGGCAACCCAGACTGCTA
+
CCCCCFCCCCBBGGGGGGGGGGGHHHHGGHHGFC355
@M02034:409:000000000-BFKT7:1:1113:5741:21854 1:N:0:29
AAAGTCGAGGTGCCTAAAGTGGCAACCCAGACTACTCATAAGGTTGGTGGTGTAGAGCTTCCTGTAGCCGCATGGCGTTCGTACTTAAATATGGAACTAACCATTCCAATTTTCGCTGTCTCTTATACACATCTCCGAGCCCACGA
+
CCCCCFBBCCBCGGGGGGGGGGGHHHHGGHHGHFCD3BGB5FGBFEAABEGF1BA55AGF5FFGHFGBEA00>E?1>FECE12?F@4@FG@4@3F33B333F3FGH4??FDHDHEGE/?3?FHHDBHHHH2?2?F2</<B/F/F/<
@M02034:409:000000000-BFKT7:1:1113:26029:21857 1:N:0:29
AAAGTCGAGGTGCCTAAAGTGGCAACCCAGACTTGTACTACTGTTG
+
AA1A>DAADDAAGGG11BBAEGGHHHHGGHHGHD1GHBDGHBFGDF
@M02034:409:000000000-BFKT7:1:1113:14405:21861 1:N:0:29
AAAGTCGAGGTGCCTAAAGTGGCAACCCAGACTCATCCTTCGGTTGGTGGTGTAGAGCTTCCTGTAGCCGCATGGCGTTCGTACTTAAATATGGAACTAACCATTCCAATTTTCGCTGTCTCTTATACACATCTCCGAGCCCACGAGACG
+
AA33A5ABBBAAGGGGGGGGG4A4CGH?FAEFCHHGFH3FAA2FEA2EC?ABABGBAGHHDHHFGFDAG1EEEGHHGEEGEGFHCGHFHHEFFGBDGHHHHHHHHHHHHHHHHHGGGFEBEGHFFHH2FGEGH1GHG?DDCGHGC@CDGA
@M02034:409:000000000-BFKT7:1:1113:7315:21870 1:N:0:29
AAAGTCGAGGTGCCTAAATGGCAACCCAGACTGCTGAGAAGGTTGGTGGTGTAGAGCTTCCTGTAGCCGCATGGCGTTCGTACTTAAATATGGAACTAACCATTCCAATTTTCGCTGTCTCTTATACACATCTCCGAGCCCACGAGACGG
+
CCCCBFBCCCAAGGGGGGGGGGHHHHGGHHFHHHHGFH5DFFGGGGEFEAFGBFDFFGHHHHHFFHHBEEGFFHFFFGGGEHFHHGHFHGHGHFFBGFHGHHHHHHHFHHHHGGDGFGGHHHHHHGHHHFHFHGHGGGGDFGFGGGGGGG
@M02034:409:000000000-BFKT7:1:1113:5701:21878 1:N:0:29
AAAGTCGAGGTGCCTAAAGTGGCAACCCAGACTGGGACTATGGTTGGTGGTGTAGAGCTTCCTGTAGCCGCATGGCGTTCGTACTTAAATATGGAACTAACCATTCCAATTTTCGCTGTCTCTTATACACATCTCCGAGCCCACGAGACG
+
BBBBBFBBBBBBGGGGGGGGGFFGHHHGGHHGHHGHHHGFGHBGHGGGGGGFFBEGHFFHHHHHGHHGHGGEFGHGGEGFFFHHGHGFHHGHHFBGHHHHHHGHGHHFHGGHHFGGGGAGGFGHHHHHHHHHHHHGGCCGGGGGGGGGGG
@M02034:409:000000000-BFKT7:1:1113:9109:21879 1:N:0:29
AAAGTCGAGGTGCCTAAAGTGGCAACCCAGACTCCG
+
A?AAADAADD1A1GGGGGGEFFFBCAA0AF0FH11A
@M02034:409:000000000-BFKT7:1:1113:12243:21882 1:N:0:29
AAAGTCGAGGTGCCTAAAGTGGCAACCCAGACTGGGCTGGGGGTTGGTGGTGTAGAGCTTCCTGTAGCCGCATGGCGTTCGTACTTAAATATGGAACTAACCATTCCAATTTTCGCTGTCTCTTATACACATCTCCGAGCCCACGAGACG
+
CCCCBFCCCCAAGGGGGGGGGGGHHHHGGDHGHHHHHHGGGGGGGGGGGGEBBGHGHHHHHHHHHHHHHGGGGGHHGGGGGEGHHHHHHHHHHHFHHHHHHHGHHHHHHHHHHHGGGGGHHHHHGHHGHHGHHHHHE@GDGGHGGGGGGG
@M02034:409:000000000-BFKT7:1:1113:14859:21883 1:N:0:29
AAAGTCGAGGTGCCTAAAGTGGCAACCCAGACTGTTGGTAAGGTTGGTGGTGTAGAGCTTCCTGTAGCCGCATGGCGTTCGTACTTAAATATGGAACTAACCATTCCAATTTTCGCTGTCTCTTATACACATTCCGAGCCCACGAGACGG
+
A3ABBFA3A?>AGGGGFAFB5BCFHHBEEGECGFGFFH2BFEGGFGEGEF1BBFGFHEHH5FHGAEGFFAA>EEFGEEEEEAGFGHBGFHFGGHD3@F3GHFFGHEGHFHHHHHEAEEE3GDHHBF2FGGHHGFHFADCDFHGGGGGFGE
@M02034:409:000000000-BFKT7:1:1113:10366:21885 1:N:0:29
AAAGTCGAGGTGCCTAAAGTGGCAACCCAGACTACTCCTGTTGTTGGTGGTGTAGAGCTTCCTGTAGCCGCATGGCGTTCGTACTTAAATATGGAACTAACCATTCCAATTTTCGCTGTCTCTTATACACATCTCCGAGCCCACGAGACG
+
BACCCFBCCCCBGGGGGGGGGGGHHHHGGHHGHHHHHHHHFGHHHHGGGGFFGGHHHHHHHHHHHHHHHGGFGGHHGFGGGGHHHHHHHHHHHHHGHHGHHHHHHHHGHHHHHHGGGGGHHGHHHHHHHHGHHHHGC@CDGGHGGGGGGG
@M02034:409:000000000-BFKT7:1:1113:19103:21888 1:N:0:29
AAAGCGAGGTGCCTAAAGTGGCAACCCAGACTGAGAAGAATGTTGGTGGTGTAGAGCTTCCTGTAGCCGCATGGCGTTCGTACTTAAATATGGAACTAACCATTCCAATTTTCGCTGTCTCTTATACACATCTCCGAGCCCACGAGACGG
+
AAABBBBBBBBFGGFGGGGGGGHHHHGGEAFGFFGF5FBGHFHGGGE2E1FFFF5GDGGFCFGFDGHBEGGGGHFEEEGGFFEHHHHFHFHGH333G3GFHHHHFHHFFHHHFEFGGGHHHGGHHBDGHHH2GHHGFGGGGHGGF?EGG<
@M02034:409:000000000-BFKT7:1:1113:7299:21911 1:N:0:29
AAAGTCGAGGTGCCTAAAGTGGCAACCCAGACTACGAATCATGTTGGTGGTGTAGAGCTTCCTGTAGCCGCATGGCGTTCGTACTTAAATATGGAACTAACCATTCCAATTTTCGCTGTCTCTTATACACATCTCCGAGCCCACGAGACG
+
BABCAFBBCBAAGGGGGGGGGGGHHHHGGHHGHHHGEHHFHHHHHHHGGGEFFGHHHHHHHHHHHHHHHGGEGGHHGGGGGFHHHHHHHHHHHHHHHHGGHHHHHHHHHHHHHHGGGGGHHHHHHHGHFGFFHHHHGCCCGGHGGGGGGG
@M02034:409:000000000-BFKT7:1:1113:26268:21912 1:N:0:29
AAAGTCGAGGTGCCTAAAGTGGCAACCCAGACTAATGG
+
CCCCCFBCCCBCGGGGGGGGGGGHHHHGGHHGHG3DF5
@M02034:409:000000000-BFKT7:1:1113:18802:21914 1:N:0:29
AAAGTCGAGGTGCCTAAAGTGGCAACCCAGACTGCTGCTGTTGTTGGTGGTGTAGAGCTTCCTGTAGCCGCATGGCGTTCGTACTTAAATATGGAACTAACCATTCCAATTTTCGCTGTCTCTTATACACATCTCCGAGCCCACGAGACG
+
BBAAAFABBBAAGGGGGGGGGDFFHHHGGHEGHHFGHFFFDFHHHAFEFCABBFGFHHHHGHHFHHHGHGGGGGHHGGCGEEFHGHHHHGFFGHHHHHHGHHHHGHHHHGHHHHGGGGEGHGHHHHFFGGGFHHHHGGCGGGHGGGGGGA
@M02034:409:000000000-BFKT7:1:1113:14047:21916 1:N:0:29
AAAGTCGAGGTGCCTAAAGTGGCAACCCAGACTACTCCGCAGGTTGGTGGTGTAGAGCTTCCTGTAGCCGCATGGCGTTCGTACTTAAATATGGAACTAACCATTCCAATTTTCGCTGTCTCTTATACACATCTCCGAGCCCACGAGACG
+
CCCDCFBCCCBCGGGGGGGGGGGHHHHGGHHGHHHHHHGGGGGHHHGGGGEFFGHHHGHHHHHHHHHHHGGEGGHHGGGGGGHHHHHHHHHHHHFHHHHGHHHHHHHHHHHHHHGGGGGHHGHHHHHHHGHHHHHFE@DGGGHGGGGGGG
@M02034:409:000000000-BFKT7:1:1113:24403:21925 1:N:0:29
AAAGTCGAGGTGCCTAAAGTGGCAACCCAGACTCCTTCTAATGTTGGTGGTGCAGAGCTTCCTGTAGCCGCATGGCGTTCGTACTTAAATATGGAACTAACCATTCCAATTTTCGCTGTCTCTTATACACATCTCCGAGCCCACGAGA
+
ABBBABAABDABGGGFGGGGGGFHHHHGGEGFHGB3ABFG5FFGFFF222E13AD51B3A5B55FGFDFEEAE??1>?>F1>2?FDGGFEF4BB33B3GF313BFFHD?BFG44/?EE<G4FF4BFGHHB2B?FGDA/B?/CGCCDCD
@M02034:409:000000000-BFKT7:1:1113:8326:21926 1:N:0:29
AAAGTCGAGGTGCCTAAAGTGGCAACCCAGACTCCTACTCCGGTTGGTGGTGTAGAGCTTCCTGTAGCCGCATGGCGTTCGTACTTAAATATGGAACTAACCATTCCAATTTTCGCTGTCTCTTATACACATCTCCGAGCCCACGAGACG
+
CCCCCFCCCCBCGGGGGGGGGGGHHHHGGHHGHHHHHHHGHGGGGGEFFGEAB3FFHGHHFHHHHGHGFGGEGGFAEBEFFAFHHGGFHHHFHFBFHFHHGHFHHHHGHHGHGEEGGGFHFHFHHHHHHFHCFGH<A@DGGFGFGGGGGG
@M02034:409:000000000-BFKT7:1:1113:26552:21927 1:N:0:29
AAAGTCGAGGTGCCTAAAGTGGCAACCCAGACTAGGGATGGGGTTGGTGGTGTAGAGCTTCCTGTAGCCGCATGGCGTTCGTACTTAAATATGGAACTAACCATTCCAATTTTCGCTGTCTCTTATACACATCTCCGAGCCCACGAGACG
+
BABBBFBBBBAAGGGGGGGGGGGHHHHGGHHGHHHGHGGFGHEFGGGFEGAABFGGHGHHHHHHHHHHHFF>EEHGFEFGGFHHHHFHHHFGGHFGHHHHHHBHBHHHHHHHHHGGGGFHHHHGHGHHHHHHHHHDECGCGGHGGFGGGG
@M02034:409:000000000-BFKT7:1:1113:17137:21932 1:N:0:29
AAAGTCGAGGTGCCTAAAGTGGCAACCCAGACTCCTTCTACGGTTGGT
+
A@AAAFAADD>AGGGGG1FA1EFFHGHGGHAFB11A1AGFG//BB//A
@M02034:409:000000000-BFKT7:1:1113:16532:21934 1:N:0:29
AAAGTCGAGGTGCCTAAAGTGGCAACCCAGACTAATCATCAGGTTGGTGGTGTAGAGCTTCCTGTAGCCGCATGGCGTTCGTACTTAAATATGGAACTAACCATTCCAATTTTCGCTGTCTCTTATACACATCTCCGAGCCCACGAGACG
+
BBCCAFCCCCACGGGGGGGGGGGHGHHGGHHGHHHHHHHHHHHHGHGGGGEFFFHHHHHHHHHHHHHHHGGGGGHHGGGGGFHHHHHGHHHHHHHHHHGGHHGHHHHHGHHHHGGGGGGHHHHHHHHHHHFHHHHHDCGGGGHGGGGGGG
@M02034:409:000000000-BFKT7:1:1113:8870:21942 1:N:0:29
AAAGTCGAGGTGCCTAAAGTGGCAACCCAGACTCAGAATAATGTTGGTGGTGTAGAGCTTCCTGTAGCCGCATGGCGTTCGTACTTAAATATGGAACTAACCATTCCAATTTTCGCTGTCTCTTATACACATCTCCGAGCCCACGAGACG
+
BCCCBFCCCCBCGGGGGGGGGGGHHHHGGHHGHHGHGHHHHHHHHGGGGGGFFFHGGHHHHHHHGFHEGGGEGGHHGEGGFEFHHHHHHHHHGHFFHHGHGHFHHHHGHHHHHHGGGGGHGHHHGHGHGHFHHHGHECGDGGHGGGGGGG
@M02034:409:000000000-BFKT7:1:1113:23410:21945 1:N:0:29
AAAGTCGAGGTGCCTAAAGTGGCAACCCAGACTAAGCATACTGTTGGTGGTGTAGAGCTTCCTGTAGCCGCATGGCGTTCGTACTTAAATATGGAACTAACCATTCCAATTTTCGCTGTCTCTTATACACATCTCCGAGCCCACGAGACG
+
ABAAAFAABBAAGGGGGGGGGFGFHHHGEEFFGHHHGHHGFGEFGEEGGEAAFGFFFHFHGHHHBGHGHGGGGGHHGEEFFGBGHHHHGHFFHFGGHFHHHHHGHHHHHGHFHHGGGGA3FHHHHHHF4GBCFHHEGCC@CGHGC?F?DG
@M02034:409:000000000-BFKT7:1:1113:9075:21947 1:N:0:29
AAAGTCGAGGTGCCTAAAGTGGCAACCCAGACTTCGGGTCCGGTTGGTGGTGTAGAGCTTCCTGTAGCCGCATGGCGTTCGTACTTAAATATGGAACTAACCATTCCAATTTTCGCTGTCTCTTATACACATCTCCGAGCCCACGAGACG
+
BBBCAFCCCCABGGGGGGGGGGGHHHGGGHHGHHHGGGGFHGGGGGGGGGBBBGHHHHHGHHHHFHHHHEEEGGHGGEGGEEGHHHHGHHHHHHHGFGFHHHGHHHHHHHHHHHGGGGFFHFHHGHHHFHBGHHGFECGCFGHGGGGGGG
@M02034:409:000000000-BFKT7:1:1113:23528:21950 1:N:0:29
AAAGTCGAGGTGCCTAAAGTGGCAACCCAGACTAGTAAGACTGTTGGTGGTGTAGAGCTTCCTGTAGCCGCATGGCGTTCGTACTTAAATATGGAACTAACCATTCCAATTTTCGCTGTCTCTTATACACATCTCCGAGCCCACGAGACG
+
BBBBBFBBBBBBGGGGGGGGGGGHHHHGGHFFHHHHHHHFHHHHHHGGGGGEFAF5DHFHFHHHHGFFFEGCEEFAEEGGFGEHGHGHHGHFHG3BGEGGB1@GHEFDFG3FF4EEED<BBFG4FDHFGHHHHHHGDCCGCGHGCDCAED
@M02034:409:000000000-BFKT7:1:1113:9292:21959 1:N:0:29
AAAGTCGAGGTGCCTAAAGTGGCAACCCAGACTCAGGGTTCGGTTGGTGGTGTAGAGCTTCCTGTAGCCGCATGGCGTTCGTACTTAAATATGGAACTAACCATTCCAATTTTCGCTGTCTCTTATACACATCTCCGAGCCCACGAGACG
+
CCCBBFBCCCBCGGGGGGGFGGGHHHHGGHHGHHHHHHFGHGGGGGGGGGEFGGHHHHHHHHHHHHHGHGGGGGHFEGGGGFHHHHHGHHHHHHFGHHFFHHHHHHHHHHHHHHGGGGGHHHHHGHGHFHHGHHHHE?CDDGHGGGGGGG
@M02034:409:000000000-BFKT7:1:1113:13019:21968 1:N:0:29
AAAGTCGAGGTGCCTAAAGTGGCAACCCAGACTGGGGGGGGGGTTGGTGGTGTAGAGCTTCCTGTAGCCGCATGGCGTTCGTACTTAAATATGGAACTAACCATTCCAATTTTCGCTGTCTCTTATACACATCTCCGAGCCCACGAGACG
+
CCCCAFCCCCABGGGGFGGGGGGHHHHGGGGGHHHHGGGGFFFFFFFFEF?A.:FFFFFFFFFFFFFFFFFBFFFFFFF?DAFFFFFFFFFFFFFFFFFFFFFFFFFFFFFFFFFFFBFEFBFFFFFFFFFFFFFFD99CFFEEFAFBFF
@M02034:409:000000000-BFKT7:1:1113:12691:21975 1:N:0:29
AAAGTCGAGGTGCCTAAAGTGGCAACCCAGACTGCGCTGGGTGTTGGTGGTGTAGAGCTTCCTGTAGCCGCATGGCGTTCGTACTTAAATATGGAACTAACCATTCCAATTTTCGCTGTCTCTTATACACATCTCCGAGCCCACGAGACG
+
BCCBBFBBCCABGGGGGGGGGGGHHHHGGGGGHHGGGGGGGFGGGHHGFGFBBAGFHHGHHHHHHHGGFFGEGGHCEEGGGFFHHHHHHHHHGHFDGHHGBGBHHGGFHHHHHHGGGGGFFHHGFGHGFFGHHHHBC@C@CGGFGGGFFD
@M02034:409:000000000-BFKT7:1:1113:13404:21976 1:N:0:29
AAAGTCGAGGTGCCTAAAGTGGCAACCCAGACTAAGACTACGGTTGGTGGTGTAGAGCTTCCTGTAGCCGCATGGCGTTCGTACTTAAATATGGAACTAACCATTCCAATTTTCGCTGTCTCTTATACACATCTCCGAGCCCACGAGACG
+
CCCCCFCCCCAAGGGGGGGGGGGHHHHGGHHGHHHHHHHHHGGHGGGGGGEFBFGFGHHHHHHHHGHHHGGEGGHHGGGGFEGHHHHHHHGHHHFFHHGHHHGHHGHFHHHHHHGGGGGHHHHHHHHFGHFFHHFFFFGGGGHGGGGGGD
@M02034:409:000000000-BFKT7:1:1113:18050:21983 1:N:0:29
AAAGTCGAGGTGCCTAAAGTGGCAACCCAGACTCAGCCTCAGGTTGGTGGTGTAGAGCTTCCTGTAGCCGCATGGCGTTCGTACTTAAATATGGAACTAACCATTCCAATTTTCGCTGTCTCTTATACACATCTCCGAGCCCACGAGACG
+
CCCCCFCCCC>AGGGGGGGGGGGFHHHGGHHGHHHGHHHHGGFGHHCGGGEBBFHFHHHHFHHGHGHFHGGGGGHHGEFGEFHHGHHHHHHHHHGFHHHHHHHHHHHHHHHHHHGGGGGBHHHHHHHFHHEGHFGFFGGBCGHGC@DGGF
@M02034:409:000000000-BFKT7:1:1113:21980:21983 1:N:0:29
AAAGTCGAGGTGCCTAAAGTGGCAACCCAGACTG
+
CCDDCFCCCDBBGGGGGGGGGGGHHHHGGHHCHB
@M02034:409:000000000-BFKT7:1:1113:24495:21984 1:N:0:29
AAAGTCGAGGTGCCTAAAGTGGCAACCCAGACTAAGAATGAGGTTGGTGGTGTAGAGCTTCCTGTAGCCGCATGGCGTTCGTACTTAAATATGGAACTAACCATTCCAATTTTCGCTGTCTCTTATACACATCTCCGAGCCCACGAGACG
+
BBBBBFBBBBAAGGGGGGGFGFFHFGGFGHHGHHHGHGHGHFFGHHGAFGABFFFFHHHHFGHFBGHGHFGEGGGEEAEFFEFGGHGFHHFHFHFGHHHHFGHHHHHGHHHHHFFDGGEGHGHHGFFHFFFHGHGD<<<@@EFFCGGGGG
@M02034:409:000000000-BFKT7:1:1113:18559:21985 1:N:0:29
AAAGTCGAGGTGCCTAAAGTGGCAACCCAGACTCCGAGTACGGTTGGTGGTGTAGAGCTTCCTGTAGCCGCATGGCGTTCGTACTTAAATATGGAACTAACCATTCCAATTTTCGCTGTCTCTTATACACATCTCCGAGCCCACGAGACG
+
BBCCAFBCCCBCGGGGGGGGGGGHHHHGGHHGHHHGGGGGHGGHGGFFGGEFGGHHHHHHHHHHHHHHHGGFEGHHGGGGGFHHHHGFHHHHHHDGFHHGHHHHHHHHHHHHHHGGGGGGHGHHGHHHHHFHHHGFFCGGGGHGGGGGGG
@M02034:409:000000000-BFKT7:1:1113:7015:21994 1:N:0:29
AAAGTCGAGGTGCCTAAAGTGGCAACCCAGACTAAGAATAATGTTGGTGGTGTAGAGCTTCCTGTAGCCGCATGGCGTTCGTACTTAAATATGGAACTAACCATTCCAATTTTCGCTGTCTCTTATACACATCTCCGAGCCCACGAGACG
+
AABBAFBBBBAAGGFGFFGFGF2FF44EFDHGHHHFBGAFGHCHHGFEFCABBAFDGBGHHFGFGHHFHGGGEFHHEEE?EEEGHHFFHHFHHGFGGFHGHHHHHHHGHHHHHDEEGEEBDFGHHHHFDFGHHHHFF?<B@FGFGCCGCG
@M02034:409:000000000-BFKT7:1:1113:14708:21997 1:N:0:29
AAAGTCGAGGTGCCTAAAGTGGCAACCCAGACTTGTTCTTCGGTTGGTGGTGTAGAGCTTCCTGTAGCCGCATGGCGTTCGTACTTAAATATGGAACTAACCATTCCAATTTTCGCTGTCTCTTATACACATCTCCGAGCCCACGAGACG
+
BABCBFCCCBABGGGGGGGGGGGHHHHGGHHGHHHHHHHHHHGGGGGGGGEFFFHHHHHHHGHHHGHHHGGFGGHHFGGGFFHHHHHGHHHGHHFHHHGHHHHHHHHHHHHHHHGGGGGHHHHHGHGHFGFGHHGGECGGGGGEGGGGGG
@M02034:409:000000000-BFKT7:1:1113:12165:21998 1:N:0:29
AAAGTCGAGGTGCCTAAAGTGGCAACCCAGACTACGCCTCAGGTTGGTGGTGTAGAGCTTCCTGTAGCCGCATGGCGTTCGTACTTAAATATGGAACTAACCATTCCAATTTTCGCTGTCTCTTATACACATCTCCGAGCCCACGAGACG
+
CCCCCFCCBCAAGGGGGGGGGGGGFHGGGHHGHHGGGGHGHHGHHHGFFEBBBFGFHHHHHHHGHHHHHGGEGGHHGFGGGEGHHHHGHHGHHHFFFHHHHHGHHHHHHHHHHHGGGGGHHHHHHHHHGGFFHHFDECGGDFGGGGGGGG
@M02034:409:000000000-BFKT7:1:1113:18228:22003 1:N:0:29
AAAGTCGAGGTGCCTAAAGTGGCAACCCAGACTGGGTGTGGGGTTGGTGGTGTAGAGCTTCCTGTAGCCGCATGGCGTTCGTACTTAAATATGGAACTAACCATTCCAATTTTCGCTGTCTCTTATACACATCTCCGAGCCCACGAGACG
+
CCCCCFCCCCAAGGGGGGGGFGGHHGHGGHHGHFHHBEAEE2FFGGEFGGEBFFHHGHFHHHHHHHHGHGGEEGHGGEGGGECHHHHHHFFGHHDHGHHHHHHHHHHFHGHHHFGFGFBFGFGGGDHGHFHHHHH<C@DGCEHGC-CGGD
@M02034:409:000000000-BFKT7:1:1113:6228:22013 1:N:0:29
AAAGTCGAGGTGCCTAAAGTGGCAACCCAGACTGGGTGTTCGGTTGGTGGTGTAGAGCTTCCTGTAGCCGCATGGCGTTCGTACTTAAATATGGAACTAACCATTCCAATTTTCGCTGTCTCTTATACACATCTCCGAGCCCACGAGACG
+
CCCCCFCCCCBBGGGGGGGGGGGHHHHGGHCGHHHHHGGGHGGGGGGGGGEFFGHHHHHHHHHHHHHGHGGEGGHHGGGGGGHHHHHHHHHHHHHHHHHHHHHHHHGGHGHHHHGGGGGHHHHHHHFHFHGHHHFFGGGGGGHGGGGGGG
@M02034:409:000000000-BFKT7:1:1113:10378:22033 1:N:0:29
AAAGTCGAGGTGCCTAAAGTGGCAACCCAGACTAGTCTTGGTGTTGGTGGTGTAGAGCTTCCTGTAGCCGCATGGCGTTCGTACTTAAATATGGAACTAACCATTCCAATTTTCGCTGTCTCTTATACACATCTCCGAGCCCACGAGAC
+
CCCCCFBCBBCBGGGGGGGGGGGHHHHGGHHGHHGDGHH53BFHGHHGGGEFFGHFHHHHHHHHHHHHHGGGGGHHGGGGGFHHHHHFHGGHHGGHHHHHHHHHHHGHHHHHHHGGGGGHHHHHHHHHHHHHHHHFFDGGGGHGGGGGG
@M02034:409:000000000-BFKT7:1:1113:10538:22038 1:N:0:29
AAAGTCGAGGTGCCTAAAGTGGCAACCCAGACTCAGCATCAGGTTGGTGGTGTAGAGCTTCCTGTAGCCGCATGGCGTTCGTACTTAAATATGGAACTAACCATTCCAATTTTCGCTGTCTCTTATACACATCTCCGAGCCCACGAGACG
+
BBCCCFCCCCABGGGGGGGGFGFHHHHGGHFGHHHHHHHHHHHHHHGGGGEBBGHHHHHHHHHHHHHGGGGFGGHHGGGGEEGHHHHGHHGHHGGGHHHHHHHHHHHGHHHHHHGGGGGHHGHHHHGGHHHHHHHHDGGGGGHGGGGCDF
@M02034:409:000000000-BFKT7:1:1113:16663:22040 1:N:0:29
AAAGTCGAGGTGCCTAAAGTGGCAACCCAGACTGGGTTGGGTGTTGGTGGTGTAGAGCTTCCTGTAGCCGCATGGCGTTCGTACTTAAATATGGAACTAACCATTCCAATTTTCGCTGTCTCTTATACACATCTCCGAGCCCACGAGACG
+
CCCCBFCCDCABGGGGGGGGGGGHHHHGGHHGHHHHFGGGGGGGGHHGGGEBBFHHHHHHHHHHHHHHHGGEGGHHGFGGGEGHHHHGHHGHHHHHHHHGHHHHHHHHHHHHHHGGGGGGHHHHHHHHHHHHHHHHECGGGGHGGGGGGG
@M02034:409:000000000-BFKT7:1:1113:27185:22053 1:N:0:29
AAAGTCGAGGTGCCTAAAGTGGCAACCCAGACTGCGCCTAATGTTGGTGGTGTAGAGCTTCCTGTAGCCGCATGGCGTTCGTACTTAAATATGGAACTAACCATTCCAATTTTCGCTGTCTCTTATACACATCTCCGAGCCCACGAGACG
+
BBBBBFBBBBBBGGGGGGGGGGGGHHHGGDHGHHHFEGGEFHFHHHGEFGFFFFHGHHHHFHHGGHHGFEEEEGH1EBFFEEBGHHHHHHHHGHDFFHHHHHHHHHHGFGHHHFEFGGGHHHHHGHHHGFFHFGGGD@CC@CFEGCGGGG
@M02034:409:000000000-BFKT7:1:1113:25696:22055 1:N:0:29
AAAGTCGAGGTGCCTAAAGTGGCAACCCAGACTCAGTCTTCTGTTGGTGGTGTAGAGCTTCCTGTAGCCACATGGCGTTCGTACTTAAATATGGAACTAACCATTCCAATTTTCGCTGTCTCTTATACACATCTCCGAGCCCACGAGA
+
BBBAAFAB@DAAFGGGGCGGFGCAFHHGFF2FGHBGEEGHDH555A2BE2AB1BGB55FGBGFE55G5FGGGGGFGFGGGGGGGHHBGGHBGH333BGFGFGGHHHHFGGHHHHEGGEE3?FFGHFHF4B3GFHHF?<DCBFEGCC<<
@M02034:409:000000000-BFKT7:1:1113:5301:22055 1:N:0:29
AAAGTCGAGGTGCCTAAAGTGGCAACCCAGACTAAGACGAATGTTGGTGGTGTAGAGCTTCCTGTAGCCGCATGGCGTTCGTACTTAAATATGGAACTAACCATTCCAATTTTCGCTGTCTCTTATACACATCTCCGAGCCCACGAGACG
+
CCCCBFBCBDABGGGGGGGGGGGHHHHGGHHGHHHGCFGGGHHHHHEFGGEFEGHHHHHHHHHHHGGFHGGGGGHHGGGGGGHHHHHHHHHHGGFBGFHGHHHHHHHHHHHHHHGGGGGFHHHHGHHHFGHEFFHGFGGGGG/FGGGDAA
@M02034:409:000000000-BFKT7:1:1113:21040:22058 1:N:0:29
AAAGTCGAGGTGCCTAAAGTGGCAACCCAGACTTCGTCTGTTGTTGGTGGTGTAGAGCTTCCTGTAGCCGCATGGCGTTCGTACTTAAATATGGAACTAACCATTCCAATTTTCGCTGTCTCTTATCACATCTCCGAGCCCACGAGACGG
+
A?ABBFBBBBAAGEGGGFGGFGDFHHFEEHGGHGHGGGHGFGGHHHGGGG1BFHHHHHHHGGFHGHHFGEECGGHAEGGCEEHHHHFHFHEHHHHHGHHHGHGHHHEEHHHHHHEDAE?GGFHHGFGHGHHHGHFGCGGGGGGG?CGGGC
@M02034:409:000000000-BFKT7:1:1113:11591:22064 1:N:0:29
AAAGTCGAGGTGCCTAAAGTGGCAACCCAGACTCCGAATAATGTTGGTGGTGTAGAGCTTCCTGTAGCCGCATGGCGTTCGTACTTAAATATGGAACTAACCATTCCAATTTTCGCTGTCTCTTATACACATCTCCGAGCCCACGAGACG
+
BBBBBFBBBBABGGGGCGGGGGGHHHHGGGHGHHBE2EFGHGGHHHFEC1EAA3FDDGGGFHGGHHHGFFG?FGF1EEEGFECFHHHHHHGFGHBDGHHHFGFFFGH?FGFHFB@FGGEFFHGFDFGHHFHCHGHFD/@FFGHF@/ACGA
@M02034:409:000000000-BFKT7:1:1113:7193:22067 1:N:0:29
AAAGTCGAGGTGCCTAAAGTGGCAACCCAGACTACGAAGTCTGTTGGTGGTGTAGAGCTTCCTGTAGCCGCATGGCGTTCGTACTTAAATATGGAACTAACCATTCCAATTTTCGCTGTCTCTATACACATCTCCGAGCCCACGAGACGG
+
BBCCBFCBCCABGGGGGGGGFGGHHHHGGHHGHHHGGHGFHHGHHHHGGGABFFGHHGHHGHHFGHHGHGGGGGHGEFFGFEHHHHHGHHGHHHGGHHHHHHHHHHHHHHHHHHGGGGGHHHHGHHHHHHHHHHGGGGGDGGGGGGGGGG
@M02034:409:000000000-BFKT7:1:1113:7514:22089 1:N:0:29
AAAGTCGAGGTGCCTAAAGTGGCAACCCAGACTCAGAATTCTGTTGGTGGTGTAGAGCTTCCTGTAGCCGCATGGCGTTCGTACTTAAATATGGAACTAACCATTCCAATTTTCGCTGTCTCTTATACACATCTCCGAGCCCACGAGACG
+
AABBAFBBBBAAGGFFGGGGBDFGHHHGGHHFFFHHHHHGHHFHHHCECEEEHHFHHHHHHHHGHHHGHGGGGGHGGE>FAEGHHHHDGHHHGHFFHHHHHHGHHHGHHHGHHHGGGGGGHHHHHHH44FDGFHHF/>CCCFGG/<@EGG
@M02034:409:000000000-BFKT7:1:1113:8122:22090 1:N:0:29
AAAGTCGAGGTGCCTAAAGTGGCAACCCAGACTCATCAGGGGGTTGGTGGTGTAGAGCTTCCTGTAGCCGCATGGCGTTCGTACTTAAATATGGAACTAACCATTCCAATTTTCGCTGTCTCTTATACACATCTCCGAGCCCACGAGACG
+
CBBCCFCBBCABGGGGGGGGGGGHHGHGGHHGHHHHHHHHHGGGGGGGGGEBFGHHHHHHHHHHHHHHHGGFGGHHGGGGGGHHHHHGHHHHHHHHGHGFHHHHHHHHHHHHHGGGGGDHHHHHHHHGHGFGHHFDDCGGGGHGGGGGGG
@M02034:409:000000000-BFKT7:1:1113:23464:22090 1:N:0:29
AAAGTCGAGGTGCCTAAAGTGGCAACCCAGACTCCGCCTCCGGTTGGTGGTGTAGAGCTTCCTGTAGCCGCATGGCGTTCGTACTTAAATATGGAACTAACCATTCCAATTTTCGCTGTCTCTTATACACATCTCCGAGCCCACGAGACG
+
CBCCBFCCCCABGGGGGGGGGGGGHHHGGHHGHHHGGGGGHGGGGGGGGGEFFGHHHHHHHHHGHHHHHGGGGGHHGGGGGGHHHHHHHHHHHHHHHHHGHHHHHHHHHHHHHHGGGGGGHHHHHHGHGHGHHHHHGGGFGGHGGDGGGG
@M02034:409:000000000-BFKT7:1:1113:6483:22091 1:N:0:29
AAAGTCGAGGTGCCTAAAGTGGCAACCCAGACTAGGAATCATGTTGGTGGTGTAGAGCTTCCTGTAGCCGCATGGCGTTCGTACTTAAATATGGAACTAACCATTCCAATTTTCGCTGTCTCTTATACACATCTCCGAGCCCACGAGACG
+
BCCCBFCCCCAAGGGGGGGGGGGHHHHGGGHGHHHHHHHHHHHHHHHGGGEFFGGGHHHHHHHHHHHGHGGGGGHCFEGGGGHHHHHHHHHHHHHHHHHFHGHHHHHHGGHHHHGGGGGHGHHHHHHGDHFHHHHHGCGGCGHGGGGGGG
@M02034:409:000000000-BFKT7:1:1113:12878:22096 1:N:0:29
AAAGTCGAGGTGCCTAAAGTGGCAACCCAGACTAATAATACTGTTGGTGGTGTAGAGCTTCCTGTAGCCGCATGGTGTTCGTACTTAAATATGGAACTAACCATTCCAATTTTCGCTGTCTCTTATACACATCTCCGAGCCCACGAGACG
+
CBCCCFBCDDCCGGGGGGGGGGGHHHHGGHHGH335BAFA5FHHBGEA22EA13D55AB35BB5B5A53AE0EA?5@?>@??2BFBGD@BG@B333BCGH313B@4D4@F3F?4>?EA/3??D44F444B333?3FCC?/>/?=@?CGD?
@M02034:409:000000000-BFKT7:1:1113:14386:22096 1:N:0:29
AAAGTCGAGGTGCCTAAAGTGGCAACCCAGACTAATAATCAGGTTGGTGGTGTAGAGCTTCCTGTAGCCGCATGGCGTTCGTACTTAAATATGGAACTAACCATTCCAATTTTCGCTGTCTCTTATACACATCTCCGAGCCCACGAGACG
+
AABCAFBBCBAAGGGGGGGFGGGFFFFFGHHGHHHHHHHHHHHHHHGGFGEFFGHHHGHHHHHHHHHHHGGEGGHGGEGGGFHHHHGHHHHGHHFFHHFFGHGHGHGGHHHHHGGGGGFGHGHHHHGGFFFHFHHHDCGGGGHGGGGGGG
@M02034:409:000000000-BFKT7:1:1113:25428:22100 1:N:0:29
AAAGTCGAGGTGCCTAAAGTGGCAACCCAGACTAATAAGAAGGT
+
CCCCCFCCCBBCGGGGGGGGGGGHHHHGGHHGHC3D5F5AABGH
@M02034:409:000000000-BFKT7:1:1113:7507:22107 1:N:0:29
AAAGTCGAGGTGCCTAAAGTGGCAACCCAGACTCAGAATTCTGTTGGTGGTGTAGAGCTTCCTGTAGCCGCATGGCGTTCGTACTTAAATATGGAACTAACCATTCCAATTTTCGCTGTCTCTTATACACATCTCCGAGCCCACGAGACG
+
BBAABFCCCCABGGGGGGGGGGGHHHHGGHHGHGHHHHHHHHHHHHHGFGAFFDEGHHHHHHHGHHHGHGEEGGHHGEFGFEHHHHGHHHHHHHDGHHHGHGHHHHGHHHHHHHGGGGGHHHHHHHHFHFGHHGHFGFGGGGHGGG?EGG
@M02034:409:000000000-BFKT7:1:1113:11206:22107 1:N:0:29
AAAGTCGAGGTGCCTAAAGTGGCAACCCAGACTAATTATGAGGTTGGTGGTGTAGAGCTTCCTGTAGCCGCATGGCGTTCGTACTTAAATATGGAACTAACCATTCCAATTTTCGCTGTCTCTTATACACATCTCCGAGCCCACGAGACG
+
BBBBBFBBBBAAGGGGGGGGGGGGFHHEGHHGHGHHGHHHDGHGFG?GGG1BAFHDGHHHFHHHHGHGHGGGGGHHGGGGEGHHHHHHHHFGHFFBHHHHHHGHHHGHHHHHHHGGGGGFHHHHHHHFHHEHHFHHGGGCBGGEGGGGGD
@M02034:409:000000000-BFKT7:1:1113:24115:22118 1:N:0:29
AAAGTCGAGGTGCCTAAAGTGGCAACCCAGACTATGCCGGGGGGTG
+
BBCCAFCCCCACGGGGGGGGGGGHHHHGGHHGHH5F3AAA2AE//>
@M02034:409:000000000-BFKT7:1:1113:23164:22120 1:N:0:29
AAAGTCGAGGTGCCTAAAGTGGCAACCCAGACTGGGTGTGGTGTTGGTGGTGTAGAGCTTCCTGTAGCCGCATGGCGTTCGTACTTAAATATGGAACTAACCATTCCAATTTTCGCTGTCTCTTATACACATCTCCGAGCCCACGAGACG
+
CCCCCFCCBCBCGGGGFGGGGGGHGHHGGHHGGHHHHGEEEHGHGHGGGGEFGHHHGFHHHHHHHHHHHGGGEGHHGGGGGFHHHHHFHHHHHHFHHHHHHHHHHHHHHGHHHHGGGGGHHHHHHHHHHHHHHHHGGGGGGGHGGGGGGG
@M02034:409:000000000-BFKT7:1:1113:25035:22128 1:N:0:29
AAAGTCGAGGTGCCTAAAGTGGCAACCCAGACTGAGAATAAGGTTGGTGGTGTAGAGCTTCCTGTAGCCGCATGGCGTTCGTACTTAAATATGGAACTAACCATTCCAATTTTCGCTGTCTCTTATACACATCTCCGAGCCCACGAGACG
+
CCCCBFBCCCAAGGGGGGGGGGGGGHHGGHHGHGHFGFHGGHHFHHGGGGEFFGHHHHHHHHHHHHHHHGGFGGHGGGGFFFGHHHHGHHHHHHFFHHHGHHHHGHFHHHHHHHGGGGGGHGHHHHHHGGFFHHHFGGGGGGHGGGGGGG
@M02034:409:000000000-BFKT7:1:1113:7808:22130 1:N:0:29
AAAGTCGAGGTGCCTAAAGTGGCAACCCAGACTCAGAATAAGGTTGGTGGTGTAGAGCTTCCTGTAGCCGCATGGCGTTCGTACTTAAATATGGAACTAACCATTCCAATTTTCGCTGTCTCTTATACACATCTCCGAGCCCACGAGACG
+
CCCCCFBBCCBCGGGGGGGGGGGHHHHGGAHGGHFGGHCFGHFGHHGGFGEABEGHFHHHHHHHHHHHHGGFGGHGGFGGGFHHHHHHHHHHHHFGHHGHHHHHHHHGHHHHHHGGGGFHHHHHHHGHHGFHHHGHGFGGCGHGCCDGGG
@M02034:409:000000000-BFKT7:1:1113:15404:22137 1:N:0:29
AAAGTCGAGGTGCCTAAAGTGGCAACCCAGACTGAGCGTCCTGTTGGTGGTGTAGAGCTTCCTGTAGCCGCATGGCGTTCGTACTTAAATATGGAACTAACCATTCCAATTTTCGCTGTCTCTTATACACATCTCCGAGCCCACGAGACG
+
CCCCCFCCBBCCGGGGGGGGFGGHHHHGGHHGHHHHHGGGGGHHHHHGGGFFGFHHHHHHHHHHHHHHHGGFGGHHGGGGGEGHHHHGHHHHHHHHHHHHHHHHGHHHHHHHHHGGGGGHHHHHHHHHFHGHHHFGG<CCGGHGGGGGDC
@M02034:409:000000000-BFKT7:1:1113:8410:22142 1:N:0:29
AAAGTCGAGGTGCCTAAAGTGGCAACCCAGACTAATAATCCTGTTGGTGGTGTAGAGCTTCCTGTAGCCGCATAGCGTTCGTACTTAAATATGGAACTAACCATTCCAATTTTCGCTGTCTCTTATACACATCTCCGAGCCCACGAGACG
+
BBCCBFCCCCABGGGGGGGFGGGHHHHGGHHGHHHHHHHHHHHHHHHGGGFFGHHHHHHHHHHHHHHHHGGGGGHGGGGGGFHHHHHHHHHHHHGHHHGGGGFHHHHHHHHHHHGGGGGHHHHHHHGHGHHHHHGHGGGGGGHGGGGGGA
@M02034:409:000000000-BFKT7:1:1113:21390:22148 1:N:0:29
AAAGTCGAGGTGCCTAAAGTGGCAACCCAGACTAAGTCGCATGTTGGTGGTGTAGAGCTTCCTGTAGCCGCATGGCGTTCGTACTTAAATATGGAACTAACCATTCCAATTTTCGCTGTCTCTTATACACATCTCCGAGCCCACGAGACG
+
B@BCCFCCCCABGGGGGGGGGGGHHHHGGHHGHGHHFHGGEGGHHHHGGGFFFFGHHHHHHHHHHHHHHGGEGGHHGGGGGFHHHHFGHHHHHHHHHHHHHHGHHHGHHHHHHHGGGGGGHGHHGHHHEHHHHHHHGFGGGGHGGGGGGD
@M02034:409:000000000-BFKT7:1:1113:15412:22154 1:N:0:29
AAAGTCGAGGTGCCTAAAGTGGCAACCCAGACTGAGCGTCCTGTTGGTGGTGTAGAGCTTCCTGTAGCCGCATGGCGTTCGTACTTAAATATGGAACTAACCATTCCAATTATCGCTGTCTCTTATACACATCTCCGAGCCCACGAGACG
+
AA?AAFBADBABGGGGGGDDGGGHHGGEDHHGHHHFHGGFGEHHHHHGGG1BFFFGGHHGGHHHHHHFHFCEFGECEECFFE?GHHHHHHHHGHHBFHHHFHGHHGGDGGH4BGHGHGGGFFHHGHHF?GGEFG3BA//BC/FEGCDAA<
@M02034:409:000000000-BFKT7:1:1113:14934:22165 1:N:0:29
AAAGTCGAGGTGCCTAAAGTGGCAACCCAGACTAAGAAGAATGTTGGTGGTGTAGAGCTTCCTGTAGCCGCATGGCGTTCGTACTTAAATATGGAACTAACCATTCCAATTTTCGCTGTCTCTTATACACATCTCCGAGCCCACGAGACG
+
CCCCBFBCCCBCGGGGGGGFGGGHHHHGGHHGHHEGFGHHFFDGHGEEFEGFA3GEDFHHHGGHHFGBGGFEEGFC@EEGEEFHHHHHFHHDHH3@GHHHCC3FGGGBHHHHHFEEGG<GGFFFFGHFHFHHHHHBGCGGCEF=@@@A?E
@M02034:409:000000000-BFKT7:1:1113:22466:22194 1:N:0:29
AAAGTCGAGGTGCCTAAAGTGGCAACCCAGACTACGCAGCCGGTTGGTGGTGTAGAGCTTCCTGTAGCCGCATGGCGTTCGTACTTAAATATGGAACTAACCATTCCAATTTTCGCTGTCTCTTATACACATCTCCGAGCCCACGAGACG
+
AABBAFBADDABGGGGGGGGGGGGFHGEAGGGHHFEEFEEGEFEEFGGFGBFGBGHFHHHHHHHHHGGFDGEEGHGGEGGEGBGGHHEGHHHHHBGFFH3GHHHHHGHHHHGHFGGGGGBHHHHFHG2FGBHHHGGD<CDGGEACF?EGF
@M02034:409:000000000-BFKT7:1:1113:24856:22202 1:N:0:29
AAAGTCGAGGTGCCTAAAGTGGCAACCCAGACTCAGAATCAGGTTGGTGGTGTAGAGCTTCCTGTAGCCGCATGGCGTTCGTACTTAAATATGGAACTAACCATTCCAATTTTCGCTGTCTCTTATACACATCTCCGAGCCCACGAGACG
+
ABABBFCCCCAAGGGGGGGGGGGGHHHGGGHGHHHGGHHHGHCHHHFGGGBFAGHFHHHHHHHHHHHHHGGFGGHHGGGGFFGHHHHGHHHHHHGHHHHHHHGHHHGHHHHHHHGGGGGFHHHHGHHGHHFHHHGGDFCCGGHGGGGGGG
@M02034:409:000000000-BFKT7:1:1113:22450:22204 1:N:0:29
AAAGTCGAGGTGCCTAAAGTGGCAACCCAGACTACGCAGCCGGTTGGTGGTGTAGAGCTTCCTGTAGCCGCATGGCGTTCGTACTTAAATATGGAACTAACCATTCCAATTTTCGCTGTCTCTTATACACATCTCCGAGCCCACGAGACG
+
CCCCCFBCCCABGGGGGGGGGGGHHHHGGHHGHHHGGGGGHGGGGGGFFFEFBEHFHHHHHHHHHHHHHGGGGGGFGGGGGFGHHHHGHHHHHH3EGHFGFG3GHHHFHGFHHHGGGGAGHHHHHHHHFHGHHHHFC@FG?EGGG?CCGG
@M02034:409:000000000-BFKT7:1:1113:23509:22215 1:N:0:29
AAAGTCGAGGTGCCTAAAGTGGCAACCCAGACTATGAAGGATGTTGGGGGTGTAGAGCTTCCTGTAGCCGCATG
+
CCCCCFBCCCBCGGGGGGGGGGGHHHHGGHAAGF5A55BB2FGHBG22A0EAA3F555A35BB5B5@5@1E/EE
@M02034:409:000000000-BFKT7:1:1113:19395:22216 1:N:0:29
AAAGTCGAGGTGCCTAAAGTGGCAACCCAGACTAAGGATTGTGTTGGTGGTGTAGAGCTTCCTGTAGCCGCATGGCGTTCGTACTTAAATATGGAACTAACCATTCCAATTTTCGCTGTCTCTTATACACATCTCCGAGCCCACGAGACG
+
CBCCCFBCCCCCGGGGGGGGGGGHHHHGGHHGHHHHHHHHHHHHHHHGGGGFHFHHHHHHHHHHHHHHHGGFFGHHGGGGGGHHHHHGHHHHHHHHHHHHHHHHHHHHHHHHHHGGGGGHHHHHHHHHHHHHHHHHDBDGGGHGGGGAEG
@M02034:409:000000000-BFKT7:1:1113:27170:22219 1:N:0:29
AAAGTCGAGGTGCCTACAGTGGCAACCCAGACT
+
AABAABAAD2>ABFFF4B4BACFHBHHFA2GGH
@M02034:409:000000000-BFKT7:1:1113:10508:22220 1:N:0:29
AAAGTCGAGGTGCCTAAAGTGGCAACCCAGACTAATCATCATGTTGGTGGTGTAGAGCTTCCTGTAGCCGCATGGCGTTCGTACTTAAATATGGAACTAACCATTCCAATTTTCGCTGTCTCTTATACACATCTCCGAGCCCACGAGACG
+
AA1A>@A?@D>AFCB11BBBFAFHH0AAFFHGHFEGBFFGHHDGFFGE//BBBGFFDGHHHFHGEGHGGGGGGEFHGAEE?EGFHGHFHGFHHGFFHHHHHHHGGHHHHGHHGHG??/?<G2EHGHHFBH1BFFGHGGGGGGHGGCCACG
@M02034:409:000000000-BFKT7:1:1113:25565:22236 1:N:0:29
AAAGTCGAGGTGCCTAAAGTGGCAACCCAGACTACGGCGTTGGTTGGTGGTGTAGAGCTTCCTGTAGCCGCATGGCGTTCGTACTTAAATATGGAACTAACCATTCCAATTTTCGCTGTCTCTTATACACATCTCCGAGCCCACGAGACG
+
ABBB>FBBBBABGGGGBGGGGGGHHHFGGHHGHHHFAEGFGGFGEGGEFG1BAFDGHHHHHGHHHHHEHGFEGFHFEEGGFFHHHGFHHHHGHHGFFHHHFGDHHHGGHHHHHHGGGGGHHHHGHHHHGHGHHHGFGCGCGFEGGGCFDD
@M02034:409:000000000-BFKT7:1:1113:24891:22236 1:N:0:29
AAAGTCGAGGTGCCTAAAGTGGCAACCCAGACTGAGGCTAGGGTTGGTGGTGTAGAGCTTCCTGTAGCCGCATGGCGTTCGTACTTAAATATGGAACTAACCATTCCAATTTTCGCTGTCTCTTATACACATCTCCGAGCCCACGAGACG
+
BBBCCFCCCBAAGGGGGGGGGGGHHHHGGGHGHHHFFFCGHGFHHGGEFGBFFFHFFHHHHGHHGFHHFGGGGGHFGGGGGFHHHHHHHHFHGHFFHGHHHHHHHHHHGGHHHGGGGGGHHHHHHHHHHHFHHHHGDCGGGGHGGGGGGG
@M02034:409:000000000-BFKT7:1:1113:27170:22237 1:N:0:29
AAAGTCGAGGTGCCTAAAGTGGCAACCCAGACTGGGAATAATGTTGGTGGTGTAGAGCTTCCTGTAGCCGCATGGCGTTCGTACTTAAATATGGAACTAACCATTCCAATTTTCGCTGTCTCTTATACACATCTCCGAGCCCACGAGACG
+
BABBBFBBDBBBGGGGGGGGGGGHHHHGGHEGHHHH2GHGHGGHHHHFF?EFFFHGHHHHHHHHHGHFHFGEEGHHGEGGGFHHHHHHHHHHHHGHHHHHHHHHHHHFFHHHHHGGGGGHHHHHHHHHHHGHHHHFFGGGGGFGGGGGGG
@M02034:409:000000000-BFKT7:1:1113:6323:22251 1:N:0:29
AAAGTCGAGGTGCCTAAAGTGGCAACCCAGACTAAGAATAATGTTGGTGGTGTAGAGCTTCCTGTAGCCGCATGGCGTTCGTACTTAAATATGGAACTAACCATTCCAATTTTCGCTGTCTCTTATACACATCTCCGAGCCCACGAGACG
+
BABBBFBBBBAAGGGGGGGGGGGHHHHGGHGGHHBGHHCGGHHHHH2EFFEFGFHHHGHHHHHHHHHHHGGEEGHHGGGGGFHHHHHFHHHHHHGGGHHHHHFHHHHFHHGHHH/FFFGHHGHHHHHHHHFFHHHFGGGGCGHGGGGGGC
@M02034:409:000000000-BFKT7:1:1113:10361:22254 1:N:0:29
AAAGTCGAGGTGCCTAAAGTGGCAACCCAGACTAGTGGGAAGGTTGGTGGTGTAGAGCTTCCTGTAGCCGCATGGCGTTCGTACTTAAATATGGAACTAACCATTCCAATTTTCGCTGTCTCTTATACACATCTCCGAGCCCACGAGACG
+
A?AB3BAADDAABGFDFGGGGGGHHHHGGHHFHH35AGDEBAFHBEFEE1BFFHHFFHHHHHHEGGHHHGGEGGHHGEGGGGFHGHFDGHFGFHFDFHGEHH3GHGEDGFHGHHGG?GEFFGHHFHFHEBDCBGFGE//@FEGG@DGGDC
@M02034:409:000000000-BFKT7:1:1113:6577:22254 1:N:0:29
AAAGTCGAGGTGCCTAAAGTGGCAACCCAGACTACTCATCCTGTTGGTGGTGTAGAGCTTCCTGTAGCCGCATGGCGTTCGTACTTAAATATGGAACTAACCATTCCAATTTTCGCTGTCTCTTATACACATCTCCGAGCCCACGAGACG
+
BBBCBFCBBBAAGGGFGFFFFGGGHHFGGHHGFHHHHHHHGHHHGHHGGGEFFEGEHHHHHHHHGGHGHGGEFGGGGEGGFFFGHHHGFHHHGHHHHHEBFGFHHHGHHHHHHECEGG/?GDHHHHH44GDHFDB2C@CDGFHED?FEDG
@M02034:409:000000000-BFKT7:1:1113:6924:22257 1:N:0:29
AAAGTCGAGGTGCCTAAAGTGGCAACCCAGACTCAGAATAATGTTGGTGGTGTAGAGCTTCCTGTAGCCGCATGGCGTTCGTACTTAAATATGGAACTAACCATTCCAATTTTCGCTGTCTCTTATACACATCTCCGAGCCCAC
+
AAAABFABBBABGGGFGGGF5BFHBGHGGFDFFFHHFHFH5D5A552ECEA1AFG5FFGHEGHHHHHFH1EEEFHHGDEGEAGHEHH3GHDFFBFBFBFFCFEGFHFB4?FHEFE??/??4FGGHHFFFBF1?1F1DC/B?FHG
@M02034:409:000000000-BFKT7:1:1113:17981:22261 1:N:0:29
AAAGTCGAGGTGCCTAAAGTGGCAACCCAGACTCCGACGGCTGTTGGTGGTGTAGAGCTTCCTGTAGCCGCATGGCGTTCGTACTTAAATATGGAACTAACCATTCCAATTTTCGCTGTCTCTTATACACATCTCCGAGCCCACGAGACG
+
BCCCBFBCCCABGGGGGGGGGGGHHHHGGHCEHHGGFEGGGGGHHHEEGEFFBAGBFHHGHHHHHHGFGEGEEFHAEEFGFECHHHHHFHHGHFBGHHHHFFBGFHHFGGGHF?BFED<FDHHFHFHFHGHFHGGFE/CGGEGGGGGCDA
@M02034:409:000000000-BFKT7:1:1113:6903:22261 1:N:0:29
AAAGTCGAGGTGCCTAAAGTGGCAACCCAGACTCAGAATAATGTTGGTGGTGTAGAGCTTCCTGTAGCCGCATGGCGTTCGTACTTAAATATGGAACTAACCATTCCAATTTTCGCTGTCTCTTATACACATCTCCGAGCCCACGAGACG
+
ABAAAFBBBB>ACGFGGGGFGFFFHGHAFAGCGHHFBFAGBGFGGFCFGEABABGFHHHHEHHFGFHDGAFFGGHHGEE1?EGGHHHGHHFHHHEBGHHHHHHHGGGGHHHHHHGGGGGE4DGGHHHBDFFFGHHHG?CDCEHFGCDGGF
@M02034:409:000000000-BFKT7:1:1113:27329:22264 1:N:0:29
AAAGTCGAGGTGCCTACAGTGGCAACGCAGACTACGCCGGCTGTTGGTGGTGTAGAGCTTCCTGTAGCCG
+
AA1>AFAA@>AABFGG11BGG0CEFG0AE0A0AFFFGCCC/AEGG1A/F/A>F1GFH11GFBGFG2@21?
@M02034:409:000000000-BFKT7:1:1113:10290:22265 1:N:0:29
AAAGTCGAGGTGCCTAAAGTGGCAACCCAGACTTCTCAGACTGTTGGTGGTGTAGAGCTTCCTGTAGCCGCATGGCGTTCGTACTTAAATATGGAACTAACCATTCCAATTTTCGCTGTCTCTTATACACATCTCCGAGCCCACGAGACG
+
AAABAFBBBBBBGGGGFGGFGGGHHGGGGHHGHHGHHHHHHHHHHHHGGFGFGGHHHHHGGHHHHHHGHGGGGGHHGGGGGFGHHHHGHHHHHHFHGHBFHHFGGFHHHHHHHHGGGGDFHFHHDFFFFHGHHHGFD/@DDGHGCGGGCD
@M02034:409:000000000-BFKT7:1:1113:14744:22265 1:N:0:29
AAAGTCGAGGTGCCTAAAGTGGCAACCCAGACTCGTAAGGATGTTGGTGGTGTAGAGCTTCCTGTAGCCGCATGGCGTTCGTACTTAAATATGGAACTAACCATTCCAATTTTCGCTGTCTCTTATACACATCTCCGAGCCCACGAGACG
+
BCCCCFABCCBBGGGGGGGGGGGHHHHGGHHGHGEHGHHHDGHHHFHGEDFF13G5DBFFBGFHHFFFGEE>EFH1EEEGEE2FGHHFFHHDGD3BF@EGBC3GDFD4FGFHFF/EFGEHFHHGBEG33?GHHHG2E/B@/CGECCC//?
@M02034:409:000000000-BFKT7:1:1113:27311:22267 1:N:0:29
AAAGTCGAGGTGCCTAAAGTGGCAACCCAGACTACGCCGGCTGTTGGTGGTGTAGAGCTTCCTGTAGCCGCATGGCGTTCGTACTTAAATATGGAACTAACCATTCCAATTTTCGCTGTCTCTTATACACATCTCCGAGCCCACGAGACG
+
CCCCCFCCDBBBGGGGGGGGGGGHHHCEFHHGHHHGGGGGGGGHHHGGGGEBFGHHHHHHHHHHHHHHHGGFFGHHGEGGFFHHHHFHHGHHHHHHHHGHGHHHHHHHHHHHHHGGGGGGHHHHHHGHGHFHHHGBD?DDGGHGGGGGGG
@M02034:409:000000000-BFKT7:1:1113:15067:22269 1:N:0:29
AAAGTCGAGGTGCCTAAAGTGGCAACCCAGACTACTACGATGGTTGGTGGTGTAGAGCTTCCTGTAGCCGCATGGCGTTCGTACTTAAATATGGAACTAACCATTCCAATTTTCGCTGTCTCTTATACACATCTCCGAGCCC
+
AAAABFBAD2AAFFFGGGFFGBDH4FCEEHCEGHFHCHGECDGHGFCEE1AF1BDFHFBEGBGE555FHGGEEGFAEGGGEE2F?DBF@FB4BGF333B3G03EGBFFFHDHHFEE/EGE4BBBFFDG21BGCB??</>?/C
@M02034:409:000000000-BFKT7:1:1113:25168:22270 1:N:0:29
AAAGTCGAGGTGCCTAAAGTGGCAACCCAGACTTATAAGCGGGTTGGTGGTGTAGAGCTTCCTGTAGCCGCATGGCGTTCGTACTTAAATATGGAACTAACCATTCCAATTTTCGCTGTCTCTTATACACATCTCCGAGCCCACGAGACG
+
CCCCCFBCBDABGGGGGFGGGGGHHHHGGHHGHHHHHHHHGGFGGGGGGFEFFHHHHHHHHHHHHHHHHGGGGGHHGGGGGGHHHHFHDGFFHFDGFFHGHHGHGHFHHHHHHFEGGGGHHHHHHHHHHHHHHHHHGGGGGGHGCG?EFG
@M02034:409:000000000-BFKT7:1:1113:14004:22270 1:N:0:29
AAAGTCGAGGTGCCTAAAGTGGCAACCCAGACTAAGAATGAGGTTGGTGGTGTAGAGCTTCCTGTAGCCGCATGGCGTTCGTACTTAAATATGGAACTAACCATTCCAATTTTCGCTGTCTCTTATACACATCTCCGAGCCCACGAGACG
+
AABBAFABCCABGGGGGFGGGGGGHHHGGHGFHHFHFGFGGHGHHHFGGGFFFBGGFHHHHHHHHHHHHGGEEGHHGFGGGFHHHHGFHHEHHGFHHHHHHHHHHHHFHHHHGGGFGGGGHHHHFFHGFHHHGGGGACCDGGHGGGGCFE
@M02034:409:000000000-BFKT7:1:1113:10353:22273 1:N:0:29
AAAGTCGAGGTGCCTAAAGTGGCAACCCAGACTAGTGGGAAGGTTGGTGGTGTAGAGCTTCCTGTAGCCGCATGGCGTTCGTACTTAAATATGGAACTAACCATTCCAATTTTCGCTGTCTCTTATACACATCTCCGAGCCCACGAGACG
+
CCCCCFCCCCBCGGGGGGGGGGGHHHHGGHGGHHFHHHHHGGGHHHGGFGEFFGHGHHHHHHHHHGHHHGGFFGHHGGGGGGHHHHHHHHHHHHGHGHHGHHFHHHGHHHHHHHGGGGGGHGHHHHHHGHEFHHHFGCGGGGHGGGGGGG
@M02034:409:000000000-BFKT7:1:1113:10278:22278 1:N:0:29
AAAGTCGAGGTGCCTAAAGTGGCAACCCAGACTTCTCAGACTGTTGGTGGTGTAGAGCTTCCTGTAGCCGCATGGCGTTCGTACTTAAATATGGAACTAACCATTCCAATTTTCGCTGTCTCTTATACACATCTCCGAGCCCACGAGACG
+
CBCCCFBBCCBCGGGGGGGGGGGHHHHGGHHGHHHHHHHHHHGHHHEGGGEFFFHHHHHHHHGHHHHHHGGFGGGGGGGGGFHHHHHHHHHHHHFHGHHHHHFHHHGHHGHHHHGGGGGGHHHHHHHHHHHHHHHHGFGGGGHGGGGGGG
@M02034:409:000000000-BFKT7:1:1113:9289:22278 1:N:0:29
AAAGTCGAGGTGCCTAAAGTGGCAACCCAGACTTCGAAGGAGGTTGGTGGTGTAGAGCTTCCTGTAGCCGCATGGCGTTCGTACTTAAATATGGAACTAACCATTCCAATTTTCGCTGTCTCTTATACACATCTCCGAGCCCACGAGACG
+
CCCCCFABCCCCGGGGGGGGGGGHHHHGGHGGHF5BA2FE2AEGFFAE11EA13D5EG3B5FEABFF5ABE>EFC1>B>FEE2?GGHB3GH4B@33B3FH303B3BF4BFFHFB<AE??FDGGF3?GDFFBCGFHDA/@C/AFEC<@EDD
@M02034:409:000000000-BFKT7:1:1113:16235:22280 1:N:0:29
AAAGTCGAGGTGCCTAAAGTGGCAACCCAGACTGGGTGTGGGGTTGGTGGTGTAGAGCTTCCTGTAGCCGCATGGCGTTCGTACTTAAATATGGAACTAACCATTCCAATTTTCGCTGTCTCTTATACACATCTCCGAGCCCACGAGACG
+
BBBBAFB>DDAAGFGGGDFGGGGHHDFGGHHGHHHHCFEEEFGGGGGFFGEFFGHHGHHHGFHFHHHFFEGEGGGAEEEGF>FFFHHFHHHHHHFHEHGFHFHHHHGFFHFHHGGGGGGHEHFHHEFGEHHHHHGFC<AF<CGF/ADGGG
@M02034:409:000000000-BFKT7:1:1113:27183:22281 1:N:0:29
AAAGTCGAGGTGCCTAAAGTGGCAACCCAGACTCAGAATCAGGTTGGTGGTGTAGAGCTTCCTGTAGCCGCATGGCGTTCGTACTTAAATATGGAACTAACCATTCCAATTTTCGCTGTCTCTTATACACATCTCCGAGCCCACGAGACG
+
CCCCBFCCCBABGGGGGGGGGGGHHHHGGHHGHHHHGGHHHHHHHHGGGGAFGHHHHHHHHHHHHHHHHGGFFGHHGFGGGFHHHHHHHGFGHHEGFHFHHHHHHHGHHHHHHHGGGGGGHHHHHHFHHFFHHHHGG?CGGGHGGGCFGG
@M02034:409:000000000-BFKT7:1:1113:12849:22281 1:N:0:29
AAAGTCGAGGTGCCTAAAGTGGCAACCCAGACTCAGCATCAGGTTGGTGGTGTAGAGCTTCCTGTAGCCGCATGGCGTTCGTACTTAAATATGGAACTAACCATTCCAATTTTCGCTGTCTCTTATACACATCTCCGAGCCCACGAGACG
+
AAABAFAADD2AGGGCGGGEDFFCGGFGGHHGHHHHHHHGHFFGGH2BAEBF1BFFFFHFFFHHGHHFHGGGGGHGGEGFEFBGHHHGHHHEFGEGBGFGF03FFGGHHHFGHHGGGGGEFFGHGHHFDGFGCFB?E?CG//A<A@DGFD
@M02034:409:000000000-BFKT7:1:1113:15072:22288 1:N:0:29
AAAGTCGAGGTGCCTAAAGTGGCAACCCAGACTACTACGATGGTTGGTGGTGTAGAGCTTCCTGTAGCCGCATGGCGTTCGTACTTAAATATGGAACTAACCATTCCAATTTTCGCTGTCTCTTATACACATCTCCGAGCCCACGAGACG
+
CCCCCFBCCCBBGGGGGGGGGGGHHHHGGHHGHHHHHHGGHGGHHGGGGGEFGGHHHHHHHHHHHHHHHGGGGGHHGGGGGFHHHHHHHHHHHHGGHHHGHHHHHHGHHHHHHHGGGGGHHHHHHHHHGHHHHHHHGGGGGGHGGGGGF?
@M02034:409:000000000-BFKT7:1:1113:11893:22296 1:N:0:29
AAAGTCGAGGTGCCTAAAGTGGCAACCCAGACTGCGAGGGAGTTTGGTGGTGTAGAGCTTCCTGTAGCCGCATGGCGTTCGTACTTAAATATGGAACTAACCATTCCAATTTTCGCTGTTTCTTATACACATCTCCGAGCCCACGAG
+
AAAAAFAB@DAAGGGFFFGFGFGHFAGEG2C2F332EAEEDD13DAAGEEEGFFFE5DGCGHHGHHHBGEEEEGHHCG@FEEHGFGHEDE?GGGBFFFG3GGEF?GHG4FGHHHEGGFG1?FGFBFG2B@FG1FDHA/</A/?CACG
@M02034:409:000000000-BFKT7:1:1113:19890:22298 1:N:0:29
AAAGTCGAGGTGCCTAAAGTGGCAACCCAGACTAATACTAGTGTTGGTGGTGTAGAGCTTCCTGTAGCCGCATGGCGTTCGTACTTAAATATGGAACTAACCATTCCAATTTTCGCTGTCTCTTATACACATCTCCGAGCCCACGAGAC
+
AABABFBBDBAAGGGGGGGGFBFFFGHG222F333AAFEBG5F5FAGE2E2A1BG55DGG5FGHE5DEG1EEEEHFE>EF>ECE?FFDGHBDGH3BFFGHHHEGHFHGFFGHHH?EEE/3?EDGGG4F4GF2F33FB<BBCGHC@<CDD
@M02034:409:000000000-BFKT7:1:1113:16243:22299 1:N:0:29
AAAGTCGAGGTGCCTAAAGTGGCAACCCAGACTGGGTGTGGGGTTGGTGGTGTAGAGCTTCCTGTAGCCGCATGGCGTTCGTACTTAAATATGGAACTAACCATTCCAATTTTCGCTGTCTCTTATACACATCTCCGAGCCCACGAGACG
+
CCCCCFCBBBABGGGGGGGGGGGHHHHGGHHGHHGHGEEEEGEGGGGGGGEFGFHHHHHHGHHHHHHHHGGFGGHFGEGEFFCHHHHGHHHHHHFHHHHHHHGHHHHHHHHHHHGGGGDHHHGHHHGGFHHGHHHHGCCFGGHGGGGGGG
@M02034:409:000000000-BFKT7:1:1113:19466:22308 1:N:0:29
AAAGTCGCGGTGCCTAAAGTGGCAACCCAGACTGGGTCGTCGGTTGGTGGTGTAGAGCTTCCTGTAGCCGCATGGCGTTCGTACTTAAATATGGAACTAACCATTCCAATTTTCG
+
>3AA3D>3>2>2A4FFCGGDGGGFHGHEGF2FBCC2FG?AFCGGEE0BF1A?FGG5DDDFGHEE3@4@FECEEEGFEEEAEF0?FG?3DBF4B3B33BB3?F3?122?GHFHHHC
@M02034:409:000000000-BFKT7:1:1113:17234:22308 1:N:0:29
AAAGTCGAGGTGCCTAAAGTGGCAACCCAGACTACGCCGCAGGTTGGTGGTGTAGAGCTTCCTGTAGCCGCATGGCGTTCGTACTTAAATATGGAACTAACCATTCCAATTTTCGCTGTCTCTTATACACATCTCCGAGCCCACGAGACG
+
CCBABFBCCCABFGGGGGGGGGGGHHHGGHGGHHFFFEEGGGFHHH?EFEABFFGHHHHHHHHHHHHHHGGEEGHHGEGGGEGHHHGHHGEHHHFHHHHHHHGHHHHHHHHHHHGGGGDHFHHHHHHHHHHHHHHHDCGGGGHGGGCGGG
@M02034:409:000000000-BFKT7:1:1113:22584:22316 1:N:0:29
AAAGTCGAGGTGCCTAAAGTGGCAACCCAGACTGATAAGACTGTTGGTGGTGTAGAGCTTCCTGTAGCCGCATGGCGTTCGTACTTAAATATGGAACTAACCATTCCAATTTTCGCTGTCTCTTATACACATCTCCGAGCCCACGAGACG
+
BCCCBFCCCCAAGGGGGGGGGGGHHHHGGHHGHHFHHHHGGHGHHHHGGGBFBGGHHHHHHHHHHGHHHGGGGGHHGGGGFEHHHHHHHHGHHHGHGHGGHHGHHHHHHHHHHHGGGGGGHHHHHHGHFHFHHHHHECGCGGHGGGGGGG
@M02034:409:000000000-BFKT7:1:1113:11948:22318 1:N:0:29
AAAGTCGAGGTGCCTAAAGTGGCAACCCAGACTGGTTATCGGGTTGGTGGTGTAGAGCTTCCTGTAGCCGCATGGCGTTCGTACTTAAATATGGAACTAACCATTCCAATTTTCGCTGTCTCTTATACACATCTCCGAGCCCACGAGACG
+
BBBBBFA?DBAAGCFGFGGGGGGHGHHGGHFGHHGHHHBGACEHGGGEFGEFHDGFHHHHHGHHHHHHHGGEGGHGGGGGGFFHHFGFFGFGHHBGGHGBGHHCGHFF4FGHHHGGGGGFHGHHFHGHFFHBGHH<E?CCGGHGGC/CDF
@M02034:409:000000000-BFKT7:1:1113:23007:22322 1:N:0:29
AAAGTCGAGGTGCCTAAAGTGGCAACCCAGACTGTTCAGTCGGTTGGTGGTGTAGAGCTTCCTGTAGCCGCATGGCGTTCGTACTTAAATATGGAACTAACCATTCCAATTTTCGCTGTCTCTTATACACATCTCCGAGCCCACGAGACG
+
AA?AAD1A>A>A1FAFGGGGFDFFCCBAFC0AAGB2DF2G1A/AE//AAE/BB1A2DA1BG1GG1FFFFE@/?EGBE>E/E?0>>FB1GHB@G111BFFHF0>>1GG22BBGGF/<EEEG2FF>DFGDGBGCGGH1C/@CG/?/CCG//>
@M02034:409:000000000-BFKT7:1:1113:23025:22326 1:N:0:29
AAAGTCGAGGTGCCTAAAGTGGCAACCCAGACTGTTCAGTCGGTTGGTGGTGTAGAGCTTCCTGTAGCCGCATGGCGTTCGTACTTAAATATGGAACTAACCATTCCAATTTTCGCTGTCTCTTATACACATCTCCGAGCCCACGAGACG
+
BABBBFBADBA4GGGFCEGGGGGHGHHGGHH2FGFHHHHFHDCEGGC1FF1FGEHGFFBCFHFHFFFFFEG0EEGAEEEFE?GHFF43BF4@GH3BBGFFFFEGHD44FGFFHBE?EGEEFDFHGGEFBGFH2D??/><//FFFC@/?/A
@M02034:409:000000000-BFKT7:1:1113:4312:22326 1:N:0:29
AAAGTCGAGGTGCCTAAAGTGGCAACCCAGACTGCTCGTCAGGTTGGTGGTGTAGAGCTTCCTGTAGCCGCATGGCGTTCGTACTTAAATATGGAACTAACCATTCCAATTTTCGCTGTCTCTTATACACATCTCCGAGCCCACGAGACG
+
CCCCCFCCCCBCGGGGGGGGGGGHHHHGGHDGHHGFGGGGHGHHHGGGGGFFBDGFFHFHHHHHHHHGHGGEGGHFFEGGGGFHHHGGHHHHHHFFFHGGHHFGHHHGHHHHHHGFFGFGHHHHGHHHFGHHHHFGGCGGCCGGGCGGGG
@M02034:409:000000000-BFKT7:1:1113:19477:22327 1:N:0:29
AAAGTCGAGGTGCCTAAAGTGGCAACCCAGACTGGGTCGTCGGTTGGTGGTGTAGAGCTTCCTGTAGCCGCATGGCGTTCGTACTTAAATATGGAACTAACCATTCCAATTTTCGCTGTCTCTTATACACATCTCCGAGCCCACGAGACG
+
CCCCCFCCCCBBGGGGGGGGGGGHHHHGGHHGHHHHHHGGGGCFGGGGGGEBFGHHHHHHHHHHHHHHHGGEEGHHGEGGGGHHHHHHHHGGHHHHHHHGHHHHHHGHHHHHHHFFGGGHHHHHHHHHFHFHHHHHFCGGGGHGGGGGGG
@M02034:409:000000000-BFKT7:1:1113:4220:22332 1:N:0:29
AAAGTCGAGGTGCCTAAAGTGGCAACCCAGACTCCTAATCCTGTTGGTGGTGTAGAGCTTCCTGTAGCCGCATGGCGTTCGTACTTAAATATGGAACTAACCATTCCAATTTTCGCTGTCTCTTATACACATCTCCGAGCCCACGAGACG
+
BBBCBFBBBCBAGGGGGGGFGGGHHHHGCGHGHHEFHHHHHHFHHHGFGGEFFGHHHHHHHHHHHHHGHGGEEGHGEEGFGGHHHHHEHHHFHHGHHHHHGHFHFDFGHHHHHFGFGGGHHGHHGGFHEGHHHHHFG/CBBGCFCCC/AD
@M02034:409:000000000-BFKT7:1:1113:6302:22345 1:N:0:29
AAAGTCGAGGTGCCTAAAGTGGCAACCCAGACTAAGAATAATGTTGGTGGTGTAGAGCTTCCTGTAGCCGCATGGCGTTCGTACTTAAATATGGAACTAACCATTCCAATTTTCGCTGTCTCTTATACACATCTCCG
+
A?AA3DAABB2AGFGFGCF6GGAFA44EFGAFGFFHFDFDGHHGFHEEEDAFA3GFGFFGBGFFHFEA3AEAEEFFEAE?EBCFEG43BFFGHFFECFDE31@FFEBB443FGDE?EE/34??FBG4G4?1G1B11?
@M02034:409:000000000-BFKT7:1:1113:9549:22348 1:N:0:29
AAAGTCGAGGTGCCTAAAGTGGCAACCCAGACTCAGGAGAAGGTTGGTGGTGTAGAGCTTCCTGTAGCCGCATGGCGTTCGTACTTAAATATGGAACTAACCATTCCAATTTTCGCTGTTCTTATACACATCTCCGAGC
+
AAABAFAA>>>AFGFGGGGGGGGFHCHGGHAFGHHHHHCFFHFAFGGAAAEA1FBFFHB3FGHHHGHBEEGEGGHGGGGGDFCGHHFFFGHHFHGFFFBBBCGBBGDF4FGHEBGEEGGGHDF333?DCDG?GBBD@/<
@M02034:409:000000000-BFKT7:1:1113:14244:22355 1:N:0:29
AAAGTCGAGGTGCCTAAAGTGGCAACCCAGACTAATATTGGTGGTGTAGGGGT
+
BBBCAFCCCCBCGGGGGGGGGGGHHHHGGHHGHH3FGBDF3GGGGG23F321B
@M02034:409:000000000-BFKT7:1:1113:4398:22356 1:N:0:29
AAAGTCGAGGTGCCTAAAGTGGCAACCCAGACTAAGTCTTCGGTTGGTGGTGTAGAGCTTCCTGTAGCCG
+
AAAAA3>A>DAA1BEGFFFFF1AEEEEEEHEAGHFHHHBBBHEFGC?A/E/AAFE2BFBFGGHGFD2F1B
@M02034:409:000000000-BFKT7:1:1113:9944:22366 1:N:0:29
AAAGTCGAGGTGCCTAAAGTGGCAACCCAGACTAATACGAATGTTGGTGGTGTAGAGCTTCCTGTAGCCGCATGGCGTTCGTACTTAAATATGGAACTAACCATTCCAATTTTCGCTGTCTCTTATACACATCTCCGAGCCCACGAGACG
+
BCCCBFCCCBBCGGGGGGGGGGGHHHHGGHHGHHHHHHHGHHHHHHHGGGEFGFHHHHHHHHHHHHHHHGGEGGHHGGGGGGHHHHHHGHGHHHHHGHHHHHHHHHHHHHHHHHGGGGFHGHHHHHHHHGGHFHHHGFGGGGHGG?CGFE
@M02034:409:000000000-BFKT7:1:1113:9555:22368 1:N:0:29
AAAGTCGAGGTGCCTAAAGTGGCAACCCAGACTCAGGAGAAGGTTGGTGGTGTAGAGCTTCCTGTAGCCGCATGGCGTTCGTACTTAAATATGGAACTAACCATTCCAATTTTCGCTGTTCTTATACACATCTCCGAGCCCACGAGACGG
+
BBCCBFBBCCAAGGGGGGGGGGGHHHHGGHHGHHHHHFFHHHHHFHGGGGFFGFGHHHHHHHHHHHHHHGGFGGHHGGGGGFFHHHHGHHHFHFGFGFFGHHHHHHGHHHHHHHGGGGGHHHHHHHFGHGHHHHHGGGGGGHGGGGGGGD
@M02034:409:000000000-BFKT7:1:1113:22674:22370 1:N:0:29
AAAGTCGAGGTGCCTAAAGTGGCAACCCAGACTCTGCCGACGGTTGGTGGTGTAGAGCTTCCTGTAGCCGCATGGCGTTCGTACTTAAATATGGAACTAACCATTCCAATTTTCGCTGTCTCTTATACACATCTCCGAGCCCACGAGACG
+
BBBBAFAADBAAGGGFGGGGGGCHHGGGGHHGHHHHFGGE2EEEFEGBFE1FFBFAGEGHHGHGHHGGBFEEEGGHFGGGEFHEEHGHHHHHHHFEBGHFGC3GHHFFFGFHHHG?DGDFDFGHHHHHFHB<GGFHC/DACFACC@FDAD
@M02034:409:000000000-BFKT7:1:1113:13469:22380 1:N:0:29
AAAGTCGAGGTGCCTAAAGTGGCAACCCAGACTCAGAAGCATGTTGGTGGTGTAGAGCTTCCTGTAGCCGCATGGCGTTCGTACTTAAATATGGAACTAACCATTCCAATTTTCGCTGTCTCTTATACACATCTCCGAGCCCACGAGACG
+
CCDDCFCCCDABGGGGGGGGGGGHHHHGGHHGHHHHHHHHHHHHHHHGGGEBBFGHHHHHHHHHHHHHHGGFGGHHGGGGGGHHHHHHHHHHHHHHHHHGHHHHHHHHHHHHHHGGGGGHHHHHHHHGHHHHHGHHFGDCGGHGGGGGGE
@M02034:409:000000000-BFKT7:1:1113:21553:22394 1:N:0:29
AAAGTCGAGGTGCCTAAAGTGGCAACCCAGACTCAGGGTAAGGTTGGTGGTGTAGAGCTTCCTGTAGCCGCATGGCGTTCGTACTTAAATATGGAACTAACCATTCCAATTTTCGCTGTCTCTTATACACATCTCCGAGCCCACGAGACG
+
BCCCBFCCCCABGGGGGGGGGGGHHHHGGHHGHHGFHHBBAGHHHHGEFFFFBDGEGFFHFHGGHFHFGFG@EGFFEEGGFEFEHGGHGHHHHHEFHHGGGFFHHGFEGHHHHHGGGGEGBFHHGHFFFGHHHHGECBCFCGHFCGGGGG
@M02034:409:000000000-BFKT7:1:1113:3712:22398 1:N:0:29
AAAGTCGAGGTGCCTAAAGTGGCAACCCAGACTCAGGGTCCTGTTGGTGGTGTAGAGCTTCCTGTAGCCGCATGGCGTTCGTACTTAAATATGGAACTAACCATTCCAATTTTCGCTGTCTCTTATACACATCTCCGAGCCCACGAGACG
+
AAAAAFAA3DAAGGGGGGGFGGGFHGG2FGHGHCHCBHFCHHFHHHEEFDABF3F5F5FGHFHHHGHFGFAEEEHGEBEFEEFHHGB3GHFHHHGHCGGGBHGFHFHBGDGHHFGGGDAFGFHHHHFFFGFHGFF?E/BDFF/C@/CADG
@M02034:409:000000000-BFKT7:1:1113:27459:22402 1:N:0:29
AAAGTCGAGGTGCCTAAAGTGGCAACCCAGACTCAGGGGTCTGTTGGTGGTGCAGAGCTTCCTGTAGCCGCATGGCGTTCGTACTTAAATATGGAACTAACCATTCCAATTTTCGCTGTCTCTTATACACATCTCCGAGCCCACGAGACG
+
BBBBBFBBBBABGGGFGGGGGFGFHHCEGHGGHHHHHHFGGHHHHHGGGFEB3BFFGHHHHHHHHGHFHGGEEEHHGEGGEFFHHHHGHHGHHFGHHHHHHHBGHHHGHHHHHFFGGFFGFHHGGGHHGFHFFHFFACGGGGHGFFGGGG
@M02034:409:000000000-BFKT7:1:1113:16644:22405 1:N:0:29
AAAGTCGAGGTGCCTAAAGTGGCAACCCAGACTTGTAATGAGGTTGGTGGTGTAGAGCTTCCTGTAGCCGCATGGCGTTCGTACTTAAATATGGAACTAACCATTCCAATTTTCGCTGTCTCTTATACACATCTCCGAGCCCACGAGACG
+
BBCCBFBBCBABGGGGGGGGGGGHHHHGGHHGHFGHHBGDDFHHHHGGFGEFFGHHHHHHHHHHHHHHFGGEFGGGGGGGGEHHHHHHHHHHHHFFHHHGHHHHHHFHHHHHHHGGGGGHHHHHHHGGGHHHHHHHGGGGGGHGGGGGGG
@M02034:409:000000000-BFKT7:1:1113:10722:22411 1:N:0:29
AAAGTCGAGGTGCCTAAAGTGGCAACCCAGACTACTAAGAATGTTGGTGGTGTAGAGCTTCCTGTAGCCGCATGGCGTTCGTACTTAAATATGGAACTAACCATTCCAATTTTCGCTGTCTCTATACACATCTCCGAGCCCACGAGACGG
+
BABBBFBCCBBBGGGGGGGGGGGHHHHGGHHGHHHHHHHHHHHFGHHGGGEFBGGHHHHHHHHHHHHHHGGGGGGHGFGGGGHHHHHHHHHHHHGGEHHGHHBHHHHHHHHHHHGGGGGHHGHHHHHHHEHHGFHFCGGBFHGGFGGGG<
@M02034:409:000000000-BFKT7:1:1113:17550:22417 1:N:0:29
AAAGTCGAGGTGCCTAAAGTGGCAACCCAGACTGGGAAGACGGTTGGTGGTGTAGAGCTTCCTGTAGCCGCATGGCGTTCGTACTTAAATATGGAACTAACCATTCCAATTTTCGCTGTCTCTTATACACATCTCCGAGCCCACGAGACG
+
BBBBBFBBBBABGGGGGGGGGGGHHHHGGHHGHHHHFHGGHGEGFEFGGGEBFGGHHHHHHHHGHHHHHGGGGGHGGGGGGECHHHHGGHGFHHGFFHGHGHHHEHFHHHHHHHGGGGGHHHHHHHGHFHFHHHHHGGCDGGHGGGGGGG
@M02034:409:000000000-BFKT7:1:1113:19452:22434 1:N:0:29
AAAGTCGAGGTGCCTAAAGTGGCAACCCAGACTACTCGTTCTGTTGGTGGTGTAGAGCTTCCTGTAGCCGCATGGCGTTCGTACTTAAATATGGAACTAACCATTCCAATTTTCGCTGTCTCTTATACACATCTCCGAGCCCACGAGACG
+
CCCDCFCCBCBBGGGGGGGGGGGHHHHGGHHGHHHHHGFFHGHHHHHGGGEFFHHHHHHHHHHHHHHHHGGFGGHHGGGGGGHHHHHGHHHHHHHHHHHHHHHHHHHHHGHHHFFGGGGHHHHHHHHHHHHHHHHHGGGGGGHGGGGGGG
@M02034:409:000000000-BFKT7:1:1113:3951:22436 1:N:0:29
AAAGTCGAGGTGCCTAAAGTGGCAACCCAGACTAGTAATTCTGTTGGTGGTGTAGAGCTTCCTGTAGCCGCATGGCGTTCGTACTTAAATATGGAACTAACCATTCCAATTTTCGCTGTCTCTTATACACATCTCCGAGCCCACGAGACG
+
BBBBBFBAD@BBGGGFCFFGGGFHHGHGGHHGHHFHHHHGFGFGHF2EFFGG1BGGEGHHEHHHHHHHGGGABEGAEEFGGGFHHHHFHFHHGGHEFGFF31BGHGGBHGFHHBEFFEEGGHGHGHFHBCGCGHFGA@CGGGHG/@DA/?
@M02034:409:000000000-BFKT7:1:1113:19176:22438 1:N:0:29
AAAGTCGAGGTGCCTAAAGTGGCAACCCAGACTCGGGTGGATGTTGGTGGTGTAGAGCTTCCTGTAGCCGCATGGCGTTCGTACTTAAATATGGAACTAACCATTCCAATTTTCGCTGTCTCTTATACACATCTCCGAGCCACGAGACGG
+
DCCCCFBBCCBCGGGGGGGGGGGHHHHGGHHGHHGDE22ABEHHFHHCEEEABBGFF5EG5FGHGFHFFGGEEEGAEEGGGEEGEFHGFHHHHHBEGHHGFCDGFGHGFGGHGDE?FGAGFHHHFGGFGHHCGHHFD/BGCGHGGGGDDA
@M02034:409:000000000-BFKT7:1:1113:26649:22439 1:N:0:29
AAAGTCGAGGTGCCTAAAGTGGCAACCCAGACTGATTCGAAGGTTGGTGGTGTAGAGCTTCCTGTAGCCGCATGGCGTTCGTACTTAAATATGGAACTACCCATTCCAATTTTCGCTGTCTCTTATACACATCTCCGAGC
+
AAAAAD1ADDAAGGG11B1BGFGGHC0BA0AFGHHFBGFGEF?GGG?EF?/AGHDBHGFHHHH1BDGGGGEEE/GHGFEEGGHHGGHGFGHHGEG1FGH1BC1FDGFGFFFFHHCGGCEFFGHGFBGF2CGHHHH1B/C?
@M02034:409:000000000-BFKT7:1:1113:4092:22443 1:N:0:29
AAAGTCGAGGTGCCTAAAGTGGCCCAGACTCATCCTCCGGTTGGTGGTGTAGAGCTTCCTGTAGCCGCATGGCGTTCGTACTTAAATATGGAACTAACCATTCCAATTTTCGCTGTCTCTTATACACATCTCCGAACCCACGAGACGGA
+
CBCCCFCBCCABGGGGGGGGGGGHHGHHGHHHHHHHHHGGEECGGGGGGHGBFGHGHHHHHHHHHHGGGGGHHGGGGGGGHHHHDGHHHFHHHHHGHHHFGHHFH4FHHHHGGGGGHHHHHHHBHGFHHFHHGFBDGCEAEC<CDGGGG
@M02034:409:000000000-BFKT7:1:1113:8045:22444 1:N:0:29
AAAGTCGAGGTGCCTAAAGTGGCAACCCAGACTCCTAATCCGGTTGGTGGTGTAGAGC
+
BABBBFBBBBBBGGGGGGGGGGGHHHHGGHHCF3AFAAFA5AEG2E0AA1BA13D5D5
@M02034:409:000000000-BFKT7:1:1113:26635:22451 1:N:0:29
AAAGTCGAGGTGCCTAAAGTGGCAACCCAGACTGATTCGAAGGTTGGTGGTGTAGAGCTTCCTGTAGCCGCATGGCGTTCGTACTTAAATATGGAACTAACCATTCCAATTTTCGCTGTCTCTTATACACATCTCCGAGCCCACGAGACG
+
BBBBBFAADDA@FGGGGGGFBGGHGHFGD2FFGGFHHHCFFFCHGCEGGGABBFFGHHHHHHHGHFHGHGGGGFHHGGGEGFCGHHHHEHFHHFFGFHFFHHGHFHGGHHHHHGEGGEFHHHFHFHFFHHEHHHHHGGGGGFHGCGFGGG
@M02034:409:000000000-BFKT7:1:1113:15212:22457 1:N:0:29
AAAGTCGAGGTGCCTAAAGTGGCAACCCAGACTAAGACGCAGGTTGGTGGTGTAGAGCTTCCTGTAGCCGCATGGCGTTCGTACTTAAATATGGAACTAACCATTCCAATTTTCGCTGTCTCTTATACACATCTCCGAGCCCACGAGAC
+
CCCCBFCCCCACGGGGGGGGGGGHHHHGGHHGH3FF33BEEGGHHHGGGGFFHHHHHHHHHHHHHHHHHGGEGGHHGGGGGGHHHHHHHHHHHHHHHHHHHHGHHHHHGHHHHHGGGGGFHHHHHHGHHHHHHHHHGCFGGGHGGGGGG
@M02034:409:000000000-BFKT7:1:1113:3801:22468 1:N:0:29
AAAGTCGAGGTGCCTAAAGTGGCAACCCAGACTCCGTCGATGGTTGGTGGTGTAGAGCTTCCTGTAGCCGCATGGCGTTCGTACTTAAATATGGAACTAACCATTCCAATTTTCGCTGTCTCTTATACACATCTCCGAGCCCACGAGACG
+
BBABBFABBBABGGFGGGGGGGGHGHHGFECGHHHGHHCEAFEHHFEGE?EFG3DFFHHHGHHFGHHHHGGEEGHFGGGGEGHHHHHHFGHHHHGFFHHEGFHFHGHFHHHHHFGGGGGGHHHHFGFGFHGHHHHHG?GDFGHGGGGGGG
@M02034:409:000000000-BFKT7:1:1113:26347:22489 1:N:0:29
AAAGTCGAGGTGCCTAAAGTGGCAACCCAGACTAATAATAATGTTGGTGGTGTAGAGCTTCCTGTAGCCGCATGGCGTTCGTACTTAAATATGGAACTAACCATTCCAATTTTCGCTGTCTCTTATACACATCTCCGAGCCCACGAGACG
+
A111A3AA@D>ACGGGGGGGGBAA1GH0F0BEFFGAEE2AFGHHHHHAF?ABBBFBFBGGHGGBBGDDFEEEAEHFE?EFE?CGEHGFHHBGGF@GGHHHHHHHHHHGHHFHFFEEGGEDEGGGHHHHHHFGGHHGGGGGCGHCC@?FCE
@M02034:409:000000000-BFKT7:1:1113:10170:22490 1:N:0:29
AAAGTCGAGGTGCCTAAAGTGGCAACCCAGACTAAGCCGGGGGTTGGTGGTGTAGAGCTTCCTGTAGCCGCATGGCGTTCGTACTTAAATATGGAACTAACCATTCCAATTTTCGCTGTCTCTTATACACATCTCCGAGCCCACGAGACG
+
BBCCBFCCCBAAGGGGGGGGGGGHHHHGGHHGHHHHHHGGGGGGGGFGGGGFGHHHHHHHHEHHHHHHGGGEEGHHGEGGGGHHHHHHHHHHHHHFHHHHHHGHHHGHHHHHHHGGGGGFFHHHGHHHGHFHHHHGECGCGFHGFGGDDG
@M02034:409:000000000-BFKT7:1:1113:9207:22498 1:N:0:29
AAAGTCGAGGTGCCTAAAGTGGCAACCCAGACTACGGAGCATGTTGGTGGTGTAGAGCTTCCTGTAGCCGCATGGCGTTCGTACTTAAATATGGAACTAACCATTCCAATTTTCGCTGTCTCTTATACACATCTCCGAGCCCACGAGACG
+
BBCCBFBCCCBCGGGGGGGFGGGHHHHGGHHGHHHGGDEGHHHHHHHGGGABBFGHHHHHHHHHHGHFHFGEGGHHGEGGFFHHHHHHHHHHHHFGHHHHHHHHHHHHGHHHHGGGGGEFHHHHHHHHHHHHHFFDEBCFGGGGGGGGGG
@M02034:409:000000000-BFKT7:1:1113:17621:22499 1:N:0:29
AAAGTCGAGGTGCCTAAAGTGGCAACCCAGACTACGGCGCAGGTTGGTGGTGTAGAGCTTCCTGTAGCCGCATGGCGTTCGTACTTAAATATGGAACTAACCATTCCAATTTTCGCTGTCTCTTATACACATCTCCGAGCCCACGAGACG
+
BBBABFBBB@2AGFGGGBGGFF2AFHEEFHFFHHHGGGGG?ACGGHEGFGGFGEHBGFHHHCGHHHHHHGCEFGFCEEGGGGHHHHHFHHFHHG3FBGHHHHHHEHHHHHHHHHCGGGGHHGHHGHFHGFFGHHHHGCGGGGFECGGGGF
@M02034:409:000000000-BFKT7:1:1113:13862:22499 1:N:0:29
AAAGTCGAGGTGCCTAAAGTGGCAACCCAGACTTCGTCTGAGGTTGGTGGTGTAGAGCTTCCTGTAGCCGCATGGCGTTCGTACTTAAATATGGAACTAACCATTCCAATTTTCGCTGTCTCTTATACACATCTCCGAGCCCACGAGACG
+
BBBBBFBBBBABGGGGGGGGGGGHHHHGGHHGHHHGHEHGHHGHHHGGGGGBBFHHHHHHFHHHHHHHHGGEGGHHGGGGGGFHHHHHHHGHHHGHHHHGHHHHHHGHGGHHHHGGGGGHGHHHHHHHFHGHHHHHFBGDFGFGGCCEGG
@M02034:409:000000000-BFKT7:1:1113:27373:22500 1:N:0:29
AAAGTCGAGGTGCCTAAAGTGGCAACCCAGACTGGGAATAATGTTGGTGGTGTAGAGCTTCCTGTAGCCGCATGGCGTTCGTACTTAAATATGGAACTAACCATTCCAATTTTCGCTGTCTCTTATACACATCTCCGAGCCCACGAGACG
+
CCCBBFCCCCABGGGGFGGGGGGHHHHGFGGGHHHHFHHFFGHHHHHGFDEFFFGFHHHHHHHHHHHHHGGEEGHHEEGFFEGHHHHGHHHHHGFFHHGHHHFHHHHGHHHHHHGGGGAFHGHHHHHHHHHHHHHFGGGGGFHGGGFGGG
@M02034:409:000000000-BFKT7:1:1113:15361:22500 1:N:0:29
AAAGTCGAGGTGCCTAAAGTGGCAACCCAGACTACTCGTCAGGTTGGTGGTGTAGAGCTTCCTGTAGCCGCATGGCGTTCGTACTTAAATATGGAACTAACCATTCCAATTTTCGCTGTCTCTTATACACATCTCCGAGCCCACGAGACG
+
BBCCBFCCCCABGGGGGGGGGGGHHHHGGHHGHHHHGFHGHGHHHHGGFGEFGFHHHHHHHHHHHHHHHGGEGGHHGGGGGEGHHHHHHHHHHHHHGHGHHHGHHHHHHHHHHHGGGGGGHGHHHHHHFHHHHHBGD/DCGGHGGGGGGG
@M02034:409:000000000-BFKT7:1:1113:19222:22501 1:N:0:29
AAAGTCGAGGTGCCTAAAGTGGCAACCCAGACTAAGAATAATGTTGGTGGTGTAGAGCTTCCTGTAGCCGCATGGCGTTCGTACTTAAATATGGAACTAACCATTCCAATTTTCGCTGTCTCTTATACACATCTCCGAGCCCACGAGACG
+
BABCCFAABCCCGGGGGGGGGGGHHHHGGHHFHFHHHHHHHHFHHHHGGGGFBFHHFHHHHHHHHHHGHGGGGGHHGGGGGGHGHHHGHHHHHHFHHHHGHHHHHGHHHHHHHEGGGGGEHHHHGHHHGGDGGHFHDGGGGFHGGCF?DF
@M02034:409:000000000-BFKT7:1:1113:18617:22504 1:N:0:29
AAAGTCGAGGTGCCTAAAGTGGCAACCCAGACTCATAAGGGGGTTGGTGGTGTAGAGCTTCCTGTAGCCGCATGGCGTTCGTACTTAAATATGGAACTAACCATTCCAATTTTCGCTGTCTCTTATACACATCTCCGAGCCCACGAGACG
+
CCCCCFCCCBAAGGGGGGGGGGGHHHHGGHHGHHHHHHHHGGGGGGGGFGEBFGHHHEHHHHHHHHHGHGGGGGHHGEGGEFGHHHGGHHGFGHFHGHHGHGHHHHHGHHHHHHGGGGGFHHHHHHGHHHHHHHHFECFCFGHGGGGGGG
@M02034:409:000000000-BFKT7:1:1113:8717:22505 1:N:0:29
AAAGTCGAGGTGCCTAAAGTGGCAACCCAGACTCAGCAGAAGGTTGGTGGTGTAGAGCTTCCTGTAGCCGCATGGCGTTCGTACTTAAATATGGAACTAACCATTCCAATTTTCGCTGTCTCTTATACACATCTCCGAGCCCACGAGACG
+
AABBBFCCCCBCGGGGGGGGGGGHHHHGGHHGHHHCCGHHGHHHHHGG21EAAAFEAFGHFGHFHHHBFFGEEEF1EEEFGFGEGHHGDFHGGHBBGGHHFCDGDDHBGGHFHEE?FA?FGFGGGHFHFHHHHHHHECFFDGHGGGGGGD
@M02034:409:000000000-BFKT7:1:1113:13877:22511 1:N:0:29
AAAGTCGAGGTGCCTAAAGTGGCAACCCAGACTTCGTCTGAGGTTGGTGGTGTAGAGCTTCCTGTAGCCGCATGGCGTTCGTACTTAAATATGGAACTAACCATTCCAATTTTCGCTGTCTCTTATACACATCTCCGAGCCCACGAGACG
+
BBBBBFBBBBBAGGGFGFGFGGGHHHHFFH2FHHHGGGHGHHGHHFEEGGEFGGHHHGGHHGGHHHHHGGG0EEHGGGGGFEGHHHGGGHFFHHFFFHGHHHBGGHHHHHHHHGGCFGGHHHGHHHFBFFDGHHFGFBDC@FHGG?DDGG
@M02034:409:000000000-BFKT7:1:1113:16500:22515 1:N:0:29
AAAGTCGAGGTGCCTAAAGTGGCAACCCAGACTAAGGATAAGGTTGGTGGTGTAGAGCTTCCTGTAGCCGCATGGCGTTCGTACTTAAATATGGAACTAACCATTCCAATTTTCGCTGTCTCTTATACACATCTCCGAGCCCACGAGACG
+
BBCCCFCCCCBBGGGGGGGGGGGHHHHGGHHGHHHHEAGFHFHFGHGGGGGFGHHHHHHHHHHHHHHGHGGGGGHHGGGGGGHHHHHHHHHHHHFHHHHHHHGHHHHHHHHHHHGGGGGHHHHHHHHHHHHHHHHGGGGGGGHGGGGGG?
@M02034:409:000000000-BFKT7:1:1113:17059:22519 1:N:0:29
AAAGTCGAGGTGCCTAAAGTGGCAACCCAGACT
+
A1A?AFAADD1AGGGGGGGGEDFCEECEFH0AB
@M02034:409:000000000-BFKT7:1:1113:4196:22525 1:N:0:29
AAAGTCGAGGTGCCTAAAGTGGCAACCCAGACTGCTACTTCTGTTGGTGGTGTAGAGCTTCCTGTAGCCGCATGGCGTTCGTACTTAAATATGGAACTAACCATTCCAATTTTCGCTGTCTCTTATACACATCTCCGAGCCCACGAGACG
+
BBBBBFBBDBAAGGGGGGGGGGGHHHHGDEHGHHHHHHHHHHHHHHGGGGEBGFGHHHHHHHHHHHHGHGGEEGHGGGGGGGHHHHHGHHHHHHHHHHHGHHHHHHGGHHHHHHG?FGGHHHHHFHHHEHHHHHHHGGGDCGHGGGGGGG
@M02034:409:000000000-BFKT7:1:1113:26494:22526 1:N:0:29
AAAGTCGAGGTGCCTAAAGTGGCAACCCAGACTAAGCCGAATGTTGGTGGTGTAGAGCTTCCTGTAGCCGCATGGCGTTCGTACTTAAATATGGAACTAACCATTCCAATTTTCGCTGTCTCTTATACACATCTCCGAGCCCACGAGACG
+
BBBBBFABBBAAGGGGGGGGGGGGGHHGFHGGCHHHGHFFGGHHEFHGGGAFAFHEHFFGFGGGHDGDGFGEEGGGEECFEEBGHHGEFG4BFG33EHHHFFBHEFHHHHHHHBE?EGEBF4GHFGHBFCF?2FBGGCDDDGAA@<//CE
@M02034:409:000000000-BFKT7:1:1113:6240:22530 1:N:0:29
AAAGTCGAGGTGCCTAAAGTGGCAACCCAGACTCAGAAGAATGTTGGTGGTGTAGAGCTTCCTGTAGCCGCATGGCGTTCGTACTTAAATATGGAACTAACCATTCCAATTTTCGCTGTCTCTTATACACATCTCCGAGCCCACGAGACG
+
CCCCBFBCCCCCGGGGGGGGGGEHHGHGGHGGGHHGGFFHHHHHHHGGGCEFFEGGHHHHHHHHHHHEHGGEFFHFGGGGGGHHHHHHHHHHHHFHHHHHHHGHHHHGGHHHHHGGGGGHHHHHHHFGFGFHHHHFFFGGGGHGGFGGGG
@M02034:409:000000000-BFKT7:1:1113:10959:22535 1:N:0:29
AAAGTCGAGGTGCCTAAAGTGGCAACCCAGACTCGGGAGGGTGTTGGTGGTGTAGAGCTTCCTGTAGCCGCATGGCGTTCGTACTTAAATATGGAACTAACCATTCCAATTTTCGCTGTCTCTTATACACATCTCCGAGCCCACGAGACG
+
CCCCCFCCCCCCGGGGGGGGGGGHHHHGGHGFHHGGGEGGGGGGGGFGGGEFBEHFHGHHGHHHHHHGHGGFGGHGGGGGGGHHHGHHHHHHHEDFHHFHHHGHHHFHHHHHHHGGGGGHHHHHHHHHHHFHHHHGGGGGGGHGGGGGGG
@M02034:409:000000000-BFKT7:1:1113:5092:22543 1:N:0:29
AAAGTCGAGGTGCCTAAAGTGGCAACCCAGACT
+
BBBBBFABBBAAGGGGGGGGGGGHHHHG2GGCH
@M02034:409:000000000-BFKT7:1:1113:14397:22553 1:N:0:29
AAAGTCGAGGTGCCTAAAGTGGCAACCCAGACTAATGCGAAGGTTGGTGGTGTAGAGCTTCCTGTAGCCGCATGGCGTTCGTACTTAAATATGGAACTAACCATTCCAATTTTCGCTGTCTCTTATACACATCTCCGAGCCCACGAGACG
+
AABBAFCCCCBCGGGGGGGFGGFHHHHGGHHGGHHFHHGGGGGHHHGFFG?AABGGGHHHGHHHHHHHHGGEGGHFGGGGF?GHHHHFHHHHHHFFGHFFGGGHHHHHHHHGHHGGGGGHHHHHGHFFFHFHHHHFECCFGGGGGGGGGG
@M02034:409:000000000-BFKT7:1:1113:20029:22556 1:N:0:29
AAAGTCGAGGTGCCTAAAGTGGCAACCCAGACTGCGAATCTGGTTGGTGGTGTAGAGCTTCCTGTAGCCGCATGGCGTTCGTACTTAAATATGGAACTAACCATTCCAATTTTCGCTGTCTCTTATACACATCTCCGAGCCCACGAGACG
+
CCCCCFCCCCCCGGGGGGGGGGGHHHHGGHHGHHHGFGGGHHHHHGGGGGEFGGHHHHHHHHHHHHHHHGGGGGHHGGGGGGHHHHHHHHGHHHHHHHHHHHHHHHHHHHHHHGGGGGGGHGHHHHHHHHGHHHHHGCDGGGHGGGGGGG
@M02034:409:000000000-BFKT7:1:1113:24876:22560 1:N:0:29
AAAGTCGAGGTGCCTAAAGTGGCAACCCAGACTAGTTCTGGGGTTGGTGGTGTAGAGC
+
BBCCCFCCCCBBGGGGGGGGGGGHHHHGGHGFHHFH5AGGHCGGGGEE1EEAA3D555
@M02034:409:000000000-BFKT7:1:1113:16071:22578 1:N:0:29
AAAGTCGAGGTGCCTAAAGTGGCAACCCAGACTGATAAGACGGTTGGTGGTGTAGAGCTTCCTGTAGCCGCATGGCGTTCGTACTTAAATATGGAACTAACCATTCCAATTTTCGCTGTCTCTATACACATCTCCGAGCCCACGAGACGG
+
BBBCCFCCCCBCGGGGGGGGGGGHHHHGGHHGHHHHHGHHHGGGGGGGGGGFHHHFHHHHHHHHHGHHHGGEGGHHGGGGGFHHHHHHHHHHHHGGHHHHHHGHHHGGHHHHHGGGGGGGHHHHHHGHHHHHFFHGGGGGGHGGGGGGGE
@M02034:409:000000000-BFKT7:1:1113:13564:22581 1:N:0:29
AAAGTCGAGGTGCCTAAAGTGGCAACCCAGAC
+
>1AA1BAA1@A11G1BG1FBA1CFGHHGC00A
@M02034:409:000000000-BFKT7:1:1113:13907:22584 1:N:0:29
AAAGTCGAGGTGCCTAAAGTGGCAACCCAGACTGGTGGTGATGTTGGTGGTGTAGAGCTTCCTGTAGCCGCATGGCGTTCGTACTTAAATATGGAACTAACCATTCCAATTTTCGCTGTCTCTTATACACATCTCCGAGCCCACGAGACG
+
BBBBBFBBBBABGGGFGGGGGGGHHHHGGHGGHHHHHG?FFGGBGHHGGCEFF3GEGHHHHHHHHHGGHGGEGGHGGEFGGEFHHFHHHHHFGHGFHHHHHHGHHHHFHHHHHHGGGGGHHFHHBHFFG2FHHFFDF?@C@AGGG?DD/?
@M02034:409:000000000-BFKT7:1:1113:22551:22588 1:N:0:29
AAAGTCGAGGTGCCTAAAGTGGCAACCCAGACTAATAATCATGTTGGTGGTGTAGAGCTTCCTGTAGCCGCATGGCGTTCGTACTTAAATATGGAACTAACCATTCCAATTTTCGCTGTCTCTTATACACATCTCCGAGCCCACGAGACG
+
CCCCCFCCCCBCGGGGGGGGGGGHHHHGGHHGHHHHHHHHHHHHHHHGGGBFGHHHHHHHHHHHHHHHHGGGGGHHGGGGGGHHHHHHHHHHHHGHHHHHHHGHHHHHHHHHHFGFGGGGHHHHHHGHGHFHHHHHGDGGGGHGGGGGGG
@M02034:409:000000000-BFKT7:1:1113:8474:22590 1:N:0:29
AAAGTCGAGGTGCCTAAAGTGGCAACCCAGACTGCGCAGCGGGTTGGTGGTGTAGAGCTTCCTGTAGCCGCATGGCGTTCGTACTTAAATATGGAACTAACCATTCCAATTTTCGCTGTCTCTTATACACATCTCCGAGCCCACGAGACG
+
CCCCCFBBBBABGGGGGGGGGGGHHHHGGHHGHHHGGGGGGGGGGGGGGGEFHHHHHHHHHHHHHHHHHGGGGGHHGGGGGGHHHHHHHHHHHHHHHHGHHHGHHHHHHHHHHHGGGGGGHHHHHHHHGHGHHHFHGCGGGGHGFGGGDF
@M02034:409:000000000-BFKT7:1:1113:14145:22598 1:N:0:29
AAAGTCGAGGTGCCTAAAGTGGCAACCCAGACTGCTCATGCGGTTGGTGGTGTAGAGCTTCCTGTAGCCGCATGGCGTTCGTACTTAAATATGGAACTAACCATTCCAATTTTCGCTGTCTCTTATACACATCTCCGAGCCCACGAGACG
+
BBBABFBBBBBAGGGGGGGGGGGHHHHGGHHGHHGHFFHFHGGGEGGGGGGFGHHHHGHHHHGHHHHHHGGEGGHHGGGGGGHHHHHHHHHHHGGHHHHGHHHHHHHHGHHHHHGGGGGFHGHHHHHGHHHHHGHFDCCCGGHGGCGGGC
@M02034:409:000000000-BFKT7:1:1113:6418:22612 1:N:0:29
AAAGTCGAGGTGCCTAAAGTGGCAACCCAGCCTACGCAGAGTGTTGGTGGTGTAGAGCTTCCTGTAGCCGCATGGCGTTCGTACTTAAATATGGAACTAACCATTCCAATTTTCGCTGTCTCTTATACACATCTCCGAGCCCACGAGACG
+
CCCCCFCCCCAAGGGGGGGGGGGHHHHGGH2BFGHF22AEFEGHF22EFEGEABGBHHHF5GHHHFG53EG?EEA1E?EEEFGEFGH3FGFF@G33BFGGFA3F3BFGFGHHHHFGGGEDGHGHBFBBDGFFHHGFF@FGCFC/C/<DDF
@M02034:409:000000000-BFKT7:1:1113:24583:22613 1:N:0:29
AAAGTCGAGGTGCCTAAAGTGGCAACCCAGACTCCTCCGAATGTTGGTGGTGTAGAGCTTCCTGTAGCCGCATGGCGTTCGTACTTAAATATGGAACTAACCATTCCAATTTTCGCTGTCTCTTATACACATCTCCGAGCCCACGAGACG
+
AAAAAFAADDBBGGGGGGGGGGGHHHHGGHHGHHHHHHGGGGHHHFFEFGEFGHHHHHHHHHHHHHHHHGG@EGHHGGFGGGHGHHFEFFHHHHFHHHHGHHFHHHHHHHHHHFGGGGGGHHHHHHHHFGHFFGFFD/BCCEGGG?FGGG
@M02034:409:000000000-BFKT7:1:1113:10440:22624 1:N:0:29
AAAGTCGAGGTGCCTAAAGTGGCAACCCAGACTATGAATCATGTTGTTGGTGTAGAGCTTCCTGTAGCCGCATGGCGTTCGTACTTAAATATGGAAC
+
>1A11BAAA@AAGGGFFE13B1FHF0BEAG0FCFDGGFFFBFAFGG0B0FA//BADF11GHHHGHHFFHGGGGFHHC//>E?FHGHF@1FDHD111B
@M02034:409:000000000-BFKT7:1:1113:6359:22627 1:N:0:29
AAAGTCGAGGTGCCTAAAGTGGCAACCCAGACTGGGGGGGGGGTTGGGG
+
AABBAFBBBBAAFGGGGGGGGGFHGHHGGHGGFCGEEGGGFFFF;B--;
@M02034:409:000000000-BFKT7:1:1113:20173:22637 1:N:0:29
AAAGTCGAGGTGCCTAAAGTGGCAACCCAGACTAAGGATCCGGTTGGTGGTGTAGAGCTTCCTGTAGCCGCATGGCGTTCGTACTTAAATATGGAACTAACCATTCCAATTTTCGCTGTCTCTTATACACATCTCCGAGCCCACGAGACG
+
BBCCAFCCCCABGGGGGGGGGGGHHHHGGHHGHHHHHHHHHHGGGGGGGGEFFGHHHHHHHHHHHHHHHGGFGGHHGFGGGGHHHHHHHHGHHHHHHHHHHHGHHHHHHHHHHHGGGGGHHHHHHHGHGGFHHHHHEBCGGFHGGGGGGG
@M02034:409:000000000-BFKT7:1:1113:10437:22644 1:N:0:29
AAAGTCGAGGTGCCTAAAGTGGCAACCCAGACTATGAATCATGTTGGTGGTGTAGAGCTTCCTGTAGCCGCATGGCGTTCGTACTTAAATATGGAACTAACCATTCCAATTTTCGCTGTCTCTTATACACATCTCCGAGCCCACGAGACG
+
AABCCFCCCCBCGGGGGGGGGGGHHHHGGHHGHHHHFHHHHHHHHHHGGGEFFHHHHHHHHHHHHHHGHGGGGGHHGFGGGGHHHHHHHHHHHGHGGHGHHHGHHHHHHHHHHHGGGGGGHHHHHHGHHHFHHHHHFGGFGGHGGGGGGG
@M02034:409:000000000-BFKT7:1:1113:26433:22646 1:N:0:29
AAAGTCGAGGTGCCTAAAGTGGCAACCCAGACTAAGCAGCAGGTTGGTGGTGTAGAGCTTCCTGTAGCCGCATGGCGTTCGTACTTAAATATGGAACTAACCATTCCAATTTTCGCTGTCTCTTATACACATCTCCGAGCCCACGAGACG
+
BABBBFBABBBBGGGFGFGGGGGHHHHGGHHGHHGFBFEABGGGGHGGGEFGHHHHHHHHHHHHHHHHGGGEEGHHGGGGGGHHGHHFHHGHFHFGHGEHGHGGHHHHHGHHHEGGGGGGGHHHEGHGHHHHHHHFFG@FGAGF//A?DE
@M02034:409:000000000-BFKT7:1:1113:8864:22653 1:N:0:29
AAAGTCGAGGTGCCTAAAGTGGCAACCCAGACTCAGACGCATGTAGAGC
+
CBCCCFBCCCBCGGGGGGGGGGGHHHHGGHGGH33BB3A22BEH5F555
@M02034:409:000000000-BFKT7:1:1113:24718:22654 1:N:0:29
AAAGTCGAGGTGCCTAAAGTGGCAACCCAGACTCAGCATACTGTTGGTGGTGTAGAGCTTCCTGTAGCCGCATGGCGTTCGTACTTAAATATGGAACTAACCATTCCAATTTTCGCTGTCTCTTATACACATCTCCGAGCCCACGAGACG
+
BBCCAFBCCCABGGGGGGGFGGGHHHHGGHHGHHHHFHFHHHHHHHHGFGAFGHHHHHHHHHHHGHHHGGFAEGHHGGGGGGGHHGGFGHHHHHHHHHHGHHHHHHGHHHHHHFFGGGGFHGHHHHHHFHGHHHG2?BC@FGHGGGGGGG
@M02034:409:000000000-BFKT7:1:1113:15126:22654 1:N:0:29
AAAGTCGAGGTGCCTAAAGTGGCAACCCAGACTGGGGTGGAGGTTGGTGGTGTAGAGCTTCCTGTAGCCGCATGGCGTTCGTACTTAAATATGGAACTAACCATTCCAATTTTCGCTGTCTCTTATACACATCTCCGAGCCCACGAGACG
+
BBBBBFBBBBBBGGGGGGGGGGGHHHHGGHHGHHHHGEEGHHGGHHGGGGEFGHHHHHHHHHHHHHHHHGGEFGHHGEGGGGHHHHHFHHHHHHFFHHFGHHHHHHFHHGHHHFFGGGGHHHHHHHHHHFFFHHGGDCCCFFHGGGGGGF
@M02034:409:000000000-BFKT7:1:1113:7696:22657 1:N:0:29
AAAGTCGAGGTGCCTAAAGTGGCAACCCAGACTCCGCAGCCTGTTGGTGGTGTAGAGCTTCCTGTAGCCGCATGGCGTTCGTACTTAAATATGGAACTAACCATTCCAATTTTCGCTGTCTCTTATACACATCTCCGAGCCCACGAGACG
+
CCCCCFCCCCBCGGGGGGGGGGGHHHHGGGHGHHHGGGGGHHHHHHHGGGEBGGHHHHHHHHHHHHHHHGGEGGHHGGGGGGHHHHFHHHHHHHHHGHGGHHHHHHHHHHHHHHGGGGGHHHHHHHGHFFFHHHHFFFGGGGHGGFGGGG
@M02034:409:000000000-BFKT7:1:1113:12284:22659 1:N:0:29
AAAGTCGAGGTGCTAAAGTGGCAACCCAGACTACGAGGCATGTTGGTGGTGTAGAGCTTCCTGTAGCCGCATGGCGTTCGTACTTAAATATGGAACTAACCATTCCAATTTTCGCTGTCTCTTATACACATCTCCGAGCCCACGAGACGG
+
CCCCCFCCCCBCGGGGGGGGGGHHHHGGHHGHHHGGGGGGHFFGHHEFEAFHHHHFGHHHHHHHFHHHGGGGGHGGFGGGGHHHHHHHHHHHHHGHHHGFHHHHHFFGGHHHHGGGGFHHHHHHHHGHGGHHHGHG@FGGGHGGCFGGGC
@M02034:409:000000000-BFKT7:1:1113:19733:22661 1:N:0:29
AAAGTCGAGGTGCCTAAAGTGGCAACCCAGACTAATAATAATGTTGGTGGTGTAGAGCTTCCTGTAGCCGCATGGCGTTCGTACTTAAATATGGAACTAACCATTCCAATTTTCGCTGTCTCTTATACACATCTCCGAGCCCACGAGACG
+
BBBBBFBBBDAAGGGGGGGGGGGHHHFFGHHGHGGFDFGHHHHHHHEGFGEFGHHEHHHHGHHHHHHHFGGEFFHHGGGGGEHHHHHHGHGHHHGHGHHHFFHHHHGGHHHHHHGGGDEGFHHHHHGFHFHFFFGFECCGGFFFGGGGGD
@M02034:409:000000000-BFKT7:1:1113:15121:22672 1:N:0:29
AAAGTCGAGGTGCCTAAAGTGGCAACCCAGACTGGGGGGG
+
CCCCCFCCCCCCGGGGGGGGGGGHHHHGGH2FHH22F2>A
@M02034:409:000000000-BFKT7:1:1113:26434:22679 1:N:0:29
AAAGTCGAGGTGCCTAAAGTGGCAACCCAGACTAATGTTGCTGTTGGTGGTGTAGAGCTTCCTGTAGCCGCATGGCGTTCGTACTTAAATATGGAACTAACCATTCCAATTTTCGCTGTCTCTTATACACATCTCCGAGCCCACGAGACG
+
CCCCBFBBBBCCGGGGGGGGGGGHHHHGGHHGHHHGGFHHHHHHHHHGFEFFAFHFGHHHGHHHHGHHHGGEFGHFFGGGGFHHHHHHHHGHHHGEHHHBCFFHHHHHDFGHHGEGGGFHFHHHHHFHHHHHGHHE?CGGGGHFGGGGGG
@M02034:409:000000000-BFKT7:1:1113:21743:22686 1:N:0:29
AAAGTCGAGGTGCCTAAAGTGGCAACCCAGACTCCGTGTAATGTTG
+
CCCCCFCBBCABGGGGGGGGGGGHHHHGGHHG333A2AB2BF5A5F
@M02034:409:000000000-BFKT7:1:1113:25226:22696 1:N:0:29
AAAGTCGAGGTGCCTAAAGTGGCAACCCAGACTAAGAATCAGGTTGGTGGTGTAGAGCTTCCTGTAGCCGCATGGCGTTCGTACTTAAATATGGAACTAACCATTCCAATTTTCGCTGTCTCTTATACACATCTCCGAGCCCACGAGACG
+
CCCCCFCCCCCCGGGGGGGGGGGHGHHGGHHGHHHHHHHHHHHHHHGGGGEFFGHHHHHHHHHHHHHHHGGFGGHHGGGGGGHHHHHHHHHHHHGGGHHHHHGHHHHHGHHHHHGGGGGHHHHHHHGHGHHHHHHHGGGGGGHGGGGGFG
@M02034:409:000000000-BFKT7:1:1113:16848:22696 1:N:0:29
AAAGTCGAGGTGCCTAAAGTGGCAACCCAGACTCAGC
+
BBBBBFBBBBAAGGGFGGGGGGGHHHHGGHHGHGH3F
@M02034:409:000000000-BFKT7:1:1113:5521:22708 1:N:0:29
AAAGTCGAGGTGCCTAAAGTGGCAACCCAGACTACGCCTACTGTTGGTGGTGTAGAGCTTCCTGTAGCCGCATGGCGTTCGTACTTAAATATGGAACTAACCATTCCAATTTTCGCTGTCTCTTATACACATCTCCGAGCCCACGAGACG
+
BBBBBFBBBBABGGGGGFGGGGGHHHHGGHHGHHHGGGHGHHFHHHFGFG1BFFFHHHFHHHHHHHHHHGGFGGGFGFGGFFGHHHHFFHHHHHGFHHHGHHFHHHGFHHHHHGGGGGFHHHHHHHHHHHGHHHFGD//DCGHGGDGGGG
@M02034:409:000000000-BFKT7:1:1113:14416:22709 1:N:0:29
AAAGTCGAGGTGCCTAAAGTGGCAACCCAGACTTTGCCTGCGGTTGGTGGTGTAGAGCTTCCTGTAGCCGCATGGCGTTCGTACTTAAATATGGAACTAACCATTCCAATTTTCGCTGTCTCTTATACACATCTCCGAGCCCACGAGAC
+
CCCCCFBACCCCGGGGGGGGGGGHHHHGGHHGHFEDFFGEEEEFGGGGGGGFFGHHHHHHHHHHHHHHHGGEEGHHGGGGGGHHHHHHHHHHHHGHGHHHHHHHHHHHHHHHHHGGGGGHHGHHHHHHGHGHHHHHGGGGGGHGGGGGG
@M02034:409:000000000-BFKT7:1:1113:5125:22712 1:N:0:29
AAAGTCGAGGTGCCTAAAGTGGCAACCCAGACTGGTAATCCTGTTGGTGGTGTAGAGCTTCCTGTAGCCGCATGGCGTTCGTACTTAAATATGGAACTAACCATTCCAATTTTCGCTGTCTCTTATACACATCTCCGAGCCCACGAGACG
+
CBCCBFCCCCBCGGGGGGGGGGGHHHHGGHHGHHGHGHHHHHHHHHHGGGEFFGHHHHGHHCFHD5AG3AA0?E?1EGE?EE2?FEGHBFBDFBGE3BGFGG3FGHFHDGHHHFE/<EE3GBFH4FEB4?2F2?F2</>@GAGE@@D?/D
@M02034:409:000000000-BFKT7:1:1113:16623:22713 1:N:0:29
AAAGTCGAGGTGCCTAAAGTGGCAACCCAGACTGCTGGGGGGGTTGGTGGTGTAGAGCTTCCTGTAGCCGCATGGCGTTCGTACTTAAATATGGAACTAACCATTCCAATTTTCGCTGTCTCTTATACACATCTCCGAGCCCACGAGACG
+
BBCCCFCCCCABGGGGGGGGGGGHHHGGGHGFHHHHHHGGGGFGGGGGGG9=CBFGGBGGGGGGGGGGGGGAGDGAFADFDDFFFFFFFFBFFFFFFFFFFFFFFFFFFFFFFEFFFFDFFFFFFFFFBFFFFFFFFAFFFFFFF@@DFF
@M02034:409:000000000-BFKT7:1:1113:19192:22720 1:N:0:29
AAAGTCGAGGTGCCTAAAGTGGCAACCCAGACTAATAAGCTGGTTGGTGGTGTAGAGCTTCCTGTAGCCGCATGGCGTTCGTACTTAAATATGGAACTAACCATTCCAATTTTCGCTGTCTCTTATACACATCCCGAGCCCACGAGACGG
+
BBBBBFAADBB?GGGGGGFGGGFHHHHGGFAFHH3D5F5BGGEGGDGGGDGEBFDGDFGHEHHFHGHFHDG0EEFHGGGGEECHGHF3F@4EFBHEFGGGGGDGHFH4FFFHGG/EE?EGHGHHGFFG3FGFHHED/BFGGHGG?CGDG?
@M02034:409:000000000-BFKT7:1:1113:11252:22721 1:N:0:29
AAAGTCGAGGTGCCTAAAGTGGCAACCCAGACTAAGGATATGGTTGGTGGTGTAGAGCTTCCTGTAGCCGCATGGCGTTCGTACTTAAATATGGAACTAACCATTCCAATTTTCGCTGTCTCTTATACACATCTCCGAGCCCACGAGACG
+
BBABBFBBBBAAGGGGGFFGGGGHHHGGGHHGHHHHHFFGHFDGHGGGGGGFHHHGHHHHHGHHHHHHHGGEGGHHGGGGGFHHHHHHHHHHHHHFGHHHHHHHHHHHHHHHHHGGGGGGHHHHHHHGHHGHHHHDEDGC/FHGG<@DGD
@M02034:409:000000000-BFKT7:1:1113:7861:22724 1:N:0:29
AAAGTCGAGGTGCCTAAAGTGGCAACCCAGACTTCGCATGATGTTGGTGGTGTAGAGCTTCCTGTAGCCGCATGGCGTTCGTACTTAAATATGGAACTAACCATTCCAATTTTCGCTGTCTCTTATACACATCTCCGAGCCCACGAGACG
+
CCCCCFBBCBABGGGGGGGGGGGHHHHGGHHGHHCGGGGGHHHHHHHGGGEFGHHHHHHHHHHHHHHHHGGGGGHHGGGGGGHHHHHHHHHHHHHHGGGGHHHHHHHHHHHHHHGGGGGGHHHHHHHHGHHHHHHHGCGGGGHGGGGFGD
@M02034:409:000000000-BFKT7:1:1113:10347:22724 1:N:0:29
AAAGTCGAGGTGCCTAAAGTGGCAACCCAGACTAGTGATCCTGTTGGTGGTGTAGAGCTTCCTGTAGCCGCATGGCGTTCGTACTTAAATATGGAACTAACCATTCCAATTTTCGCTGTCTCTTATACACATCTCCGAGCCCACGAGACG
+
BCCCAFBCCCBBGGGGGGGGGGGHHHHGGHHGHHHHHHHHHHHHHHHGGGFFGHHHHHGHHGHHHHHHHGGCGGHHGGGGGGHHHHHHHHHHHHHHGHGHHHGHHHHHHHHHHHGGGGDFHHHHHHHHGGFHHHHHGGGFGGHGGGGFGG
@M02034:409:000000000-BFKT7:1:1113:4888:22725 1:N:0:29
AAAGTCGAGGTGCCTAAAGTGGCAACCCAGACTGAGCAGCGGGTTGGTGGTGTAGAGCTTCCTGTAGCCGCATGGCGTTCGTACTTAAATATGGAACTAACCATTCCAATTTTCGCTTCTCTTATACACATCTCCGAGCCCACGAGACGG
+
BBBBBDAADD2AFGGGGGGEGGGHFGHGGFGFHFGGGHFH?E20AE01F1BAGDEGFFGHHHGFHHHGHGGEEFHGGEEEGFEHHFHFGFHFHHGEFHHF?FFGHHFDGGHHHGGGGAFHGFHHHDGF2@@@2FFDCG/<CGF?CG.EAA
@M02034:409:000000000-BFKT7:1:1113:18789:22726 1:N:0:29
AAAGTCGAGGTGCCTAAAGTGGCAACCCAGACTCAGAATGATGTTGGTGGTGTAGAGCTTCCTGTAGCCGCATGGCGTTCGTACTTAAATATGGAACTAACCATTCCAATTTTCGCTGTCTCTTATACACATCTCCGAGCCCACGAGACG
+
BBBBBFBBB@>ACGFFGGGGFGFFHFHGGHGGHHFFGHHHBGHHHBAFFEFFFEDGFHHHHGHHHHHGHGG0EEGHGGGGGEFFGFHFHHFHHG3FGBBFGGFGHHEGFHHHHHEAEGGHHFHHHHBG4B?GFGFFG?C@CGHGGGGGGD
@M02034:409:000000000-BFKT7:1:1113:18807:22729 1:N:0:29
AAAGTCGAGGTGCCTAAAGTGGCAACCCAGACTCAGAATGATGTTGGTGGTGTAGAGCTTCCTGTAGCCGCATGGCGTTCGTACTTAAATATGGAACTAACCATTCCAATTTTCGCTGTCTCTTATACACATCTCCG
+
AABA3BA>A>>ABFFGF4FG5EBCG4FEDFGGHHBG3FAF3DAFGFEGCEEFG3F5DHHHHHGGHDFEFFG0BEEFGGGFAFHHGHHEFGFBFB3FGHE3F?3FGBBFGB3GFHC/?EEDFBFBGFFF4B11FGHDD
@M02034:409:000000000-BFKT7:1:1113:22631:22732 1:N:0:29
AAAGTCGAGGTGCCTAAAGTGGCAACCCAGACTAATAATAAGGTTGGTGGTGTAGAGCTTCCTGTAGCCGCATGGCGTTCGTACTTAAATATGGAACTAACCATTCCAATTTTCGCTGTCTCTTATACACATCTCCGAGCCCACGAGACG
+
BAABBFBBBBBBGGG5GGGGGGGHHHCEFHFGHGHHHHHHHHHHHHCEGGDFFEHHHFHHHHHHHHHHHGGEGGHHGGGGGFHHHHHFFHHHHGHHGHHHHGHHHHHGHGHHHHEFGGGFHGHHHHGFHHFFHHHFGCC?DGHGGGCGGA
@M02034:409:000000000-BFKT7:1:1113:13014:22733 1:N:0:29
AAAGTCGAGGTGCCTAAAGTGGCAACCCAGACTGATAATAATGTTGGTGGTGTAGAGCTTCCTGTAGCCGCATGGCGTTCGTACTTAAATATGGAACTAACCATTCCAATTTTCGCTGTCTCTTATACACATCTCCGAGCCCACGAGACG
+
CCBCCFCCCCACGGGGGGGGGGGHHHGGGHHGHHFHHGHHHHHHHHHGGGABFFFHHHHHHHHHHHHHHGGEGGHHGGGFFEHHHHHHHHGHHHGHFHHHHHGHHHHHHHHHHHGGGGGHHHHHHHHHGFHHHHHHGFGGGGHGGGGGGG
@M02034:409:000000000-BFKT7:1:1113:11818:22735 1:N:0:29
AAAGTCGAGGTGCCTAAAGTGGCAACCCAGACTAGTGGGCATGTTGGTGGTGTAGAGCTTCCTGTAGCCGCATGGCGTTCGTACTTAAATATGGAACTAACCATTCCAATTTTCGCTGTCTCTTATACACATCCCGAGCCCACGAGACGG
+
BBBBAFB?DBBBFFGBGFFFFGGFHHFGFHFGHHAGGFHFGFFEGHHFGCAFGGGHFFHGFHHHFHHHFFEEEGHGGGGGGGCHHHFDGHHHHHHGCCGGFHHHHFHGHGHHHFGAEEGGHHHHHHFHGBGHHEFFDBC@FHGGDCDGGF
@M02034:409:000000000-BFKT7:1:1113:4880:22741 1:N:0:29
AAAGTCGAGGTGCCTAAAGTGGCAACCCAGACTGAGCAGCGGGTTGGTGGTGTAGAGCTTCCTGTAGCCGCATGGCGTTCGTACTTAAATATGGAACTAACCATTCCAATTTTCGCTTCTCTTATACACATCTCCGAGCCCACGAGACGG
+
CBCCCFCBBBABGGGGFGGFGFFFFGGGGHHGHHHHGHHHGGGFEFGEFGEABAGHHHHHGFHHGGHFGEE>FFHFEEGFFEHHHHGFHFHHGHFDBGFEGGBGHGBGHHHHHGD/CGFHGHHFHHBHFFHHH22CBD/>FHFCCDEDDG
@M02034:409:000000000-BFKT7:1:1113:11803:22745 1:N:0:29
AAAGTCGAGGTGCCTAAAGTGGCAACCCAGACTAGTGGGCATGTTGGTGGTGTAGAGCTTCCTGTAGCCGCATGGCGTTCGTACTTAAATATGGAACTAACCATTCCAATTTTCGCTGTCTCTTATACACATCCCGAGCCCACGAGACGG
+
BBBBBFBBBBBAGGGGGGGGGGGHHHHGGHEFFHFHHHHGHHHHHHGEFDFFGEGHFEGHGHHHHGHGHGGEEEHAEFGGGFGHHHHFGHHHHHBGHHHHGHHHHHHDEFGHHGEGGGGHHHHHGHHFDFGHHHHG/C?DGHGGCFGGGD
@M02034:409:000000000-BFKT7:1:1113:16212:22755 1:N:0:29
AAAGTCGAGGTGCCTAAAGTGGCAACCCAGACTGCGAATCAGGTTGGTGGTGTAGAGCTTCCTGTAGCCGCATGGCGTTCGTACTTAAATATGGAACTAACCATTCCAATTTTCGCTGTCTCTTAACACATCTCCGAGCCCACGAGACG
+
AAAAAFAADD1>AGGGGGGGGGCHFHHGCGEFCG0BAAEG1GHGHCAEGGABADGEHGFHHHHH12GDFAEEEGHGGEG/EEBGHHHHFGHHHFEFFHHFGGFGHHHHHHHFHFEC?EEDGHHHHHHHHGEGBBBB@CC@/FFGCC/<C
@M02034:409:000000000-BFKT7:1:1113:9737:22755 1:N:0:29
AAAGTCGAGGTGCCTAAAGTGGCAACCCAGACTGGGTCTGCGGTTGGTGGTGTAGAGCTTCCTGTAGCCGCATGGCGTTCGTACTTAAATATGGAACTAACCATTCCAATTTTCGCTGTCTCTTATACACATCTCCGAGCCCACGAGACG
+
CCCCBFBBCDAAGGGGGGGGFGGHHHHGGHHGHGHHGHHHHGGGGGGGGFEFFGHHHHHHHHHHHHHHHGGGGGHHGGGGGGGHHHHGHHHHHFHHHHGHHHHHHHHGFGHHGHGGGGGHHGHHHHHHBGFHHHHFGCGGGGHGGGGGGG
@M02034:409:000000000-BFKT7:1:1113:6854:22756 1:N:0:29
AAAGTCGAGGTGCCTAAAGTGGCAACCCAGACTAGGGCTGATGTTGGTGGTGTAGAGCTTCCTGTAGCCGCATGGCGTTCGTACTTAAATATGGAACTAACCATTCCAATTTTCGCTGTCTCTTATACACATCTCCGAGCC
+
BBBBBFBBBBABGGGGGFGGGGGHHHFEGGDFHHHFHHHEFGGHFHEEFCFFFEFFFDG3BGGHHGGFDFE>EEC1E>EFEE2GGHHHFGHD@@3BFGGFB03FFDHBFGGHFEE?E?<EG4EGGHHHGHFHFGDGD/C/C
@M02034:409:000000000-BFKT7:1:1113:16620:22759 1:N:0:29
AAAGTCGAGGTGCCTAAAGTGGCAACCCAGACTGGGGGGCAGGTTGGTGGTGTAGAGCTTCCTGTAGCCGCATGGCGTTCGTACTTAAATATGGAACTAACCATTCCAATTTTCGCTTCTCTTATACACATCTCCGAGCCCACGAGACGG
+
AAABAFBBBBAAGGGGGGGGGGGGHHHGGHCGHHFHGGGGGGEHHHGDFGAF?FGHHFHHHHHHGHHHGGGCGGHHGGGGGDHHHHFGHHHHHHGEFHHHGHEGHHFGHHHHHHGGGHGGGGGGGGEFBFFFGGFDCFAACEFGFFFFFF
@M02034:409:000000000-BFKT7:1:1113:23003:22761 1:N:0:29
AAAGTCGAGGTGCCTAAAGTGGCAACCCAGACTAAGGCTAATGTTGGTGGTGTAGAGCTTCCTGTAGCCGCATGGCGTTCGTACTTAAATATGGAACTAACCATTCCAATTTTCGCTGTCTCTTATACACATCTCCGAGCCCACGAGACG
+
CCCCCFBCBCBCGGGGGGGGGGGHHHHGGHHGHD3F3B3BBFFGHHHGGGGFHGHGHHHHHHHHHHHHHGGEGGGHGGGGGGHHHHFGHHGHHHHHGHHFHHGHHHGHHHHHHHEGGGGHHHHHEHHFBGFHHHGHG?FGGGHGGC?DDD
@M02034:409:000000000-BFKT7:1:1113:17345:22763 1:N:0:29
AAAGTCGAGGTGCCTAAAGTGGCAACCCAGACTGGTCCTTCTGTTGGTGGTGTAGAGCTTCCTGTAGCCGCATGGCGTTCGTACTTAAATATTGAACTAACCATTCCAATTTTCGCTGTCTCTTATACACATCTCCGAGCCCACGAGACG
+
CCCCCFCCCCCCGGGGGGGGGGGHHHHGGHHGHHHHFFHHFHHHEDHGC2FFAAGE5AGFEGHBGEGBEEFEEEFAEEFFFE2EGGHBFGHFFG43FGHH313BF4G4FGGHGD>EEFEFEHGGFHHHHFFHHHHDFBGGGGHGC?FDDA
@M02034:409:000000000-BFKT7:1:1113:22915:22763 1:N:0:29
AAAGTCGAGGTGCCTAAAGTGGCAACCCAGACTAGTAATCGTGTTGGTGGTGTAGAGCTTCCTGTAGCCGCATGGCGTTCGTACTTAAATATGGAACTAACCATTCCAATTTTCGCTGTCTCTTATACACATCTCCGAGCCCACGAGAC
+
AABBAFAB?DBBGGGGB4GGGGFHHHHGGCFAFHHHHGGHGHGHHHHGGGGEG3GHHHHHHHHHHHGHHGGEEGGHGGGGGGFFHHFHDGFHHHBDFH3@FH3GFFGH4FGGGH/AEEFFHFFHFHHHF1GHHFFHD@@?@FAFC/>CD
@M02034:409:000000000-BFKT7:1:1113:23017:22773 1:N:0:29
AAAGTCGAGGTGCCTAAAGTGGCAACCCAGACTAAGGCTAATGTTGGTGGTGTAGAGCTTCCTGTAGCCGCATGGCGTTCGTACTTAAATATGGAACTAACCATTCCAATTTTCGCTGTCTCTTATACACATCTCCGAGCCCACGAGACG
+
ABCCCFCCCCABGGGGGGGGGGGHHHGEGHHGHHHHHHHHFGGHHHHGFGEFGHHHHHHHHHHHHHHHHGGGEGHGFGGGGGHHHHHHHHHHHHHGGHHHHHHHHHHHFFHHHFEFGGGGHHHHHHHHEBDHHHGHF@GGGGHGGGC/EF
@M02034:409:000000000-BFKT7:1:1113:12810:22775 1:N:0:29
AAAGTCGAGGTGCCTAAAGTGGCAACCCAGACTTCGGGTCAGGTTGGTGGTGTAGAGCTTCCTGTAGCCGCATGGCGTTCGTACTTAAATATGGAACTAACCATTCCAATTTTCGCTGTCTCTTATACACATCTCCGAGCCCACGAGACG
+
CCCDCFCCCCACGGGGGGGGGGGHHHHGGHHGHHHGGGHGHHGGHHGGGGAFHHHHHHHHHHHHHHHHHGGEGGHHGGGGGGHHHHHGGHHHHHGHHHHHHHHHHHHHHHHHHHGGGGGHHHHHHHHHHHGHHHHHECCBCGHGGGGGGG
@M02034:409:000000000-BFKT7:1:1113:18568:22779 1:N:0:29
AAAGTCGAGGTGCCTAAAGTGGCAACCCAGACTACTAAGCCTGTTGGTGGTGTAGAGCTTCCTGTAGCCGCATGGCGTTCGTACTTAAATATGGAACTAACCATTCCAATTTTCGCTGTCTTTATACACATCTCCGAGCCCACGAGACGG
+
CCDDCFCCDCCBGGGGGGGGGGGHHHHGGHHGHHHHHHHHHHHHHHHGGGGFGGHGHHHHHHHHHHHHHGGGGGHHGGGGGGHHHHHHHHGHHHHHHHHHHHHHHHHHHHHHHHGGGGGHHHHHHHGHHHHHHHHG?FGGGHGGGGGGGD
@M02034:409:000000000-BFKT7:1:1113:9854:22779 1:N:0:29
AAAGTCGAGGTGCCTAAAGTGGCAACCCAGACTAGTAGTCGGGTT
+
CCCCCFBBCCCCGGGGGGGGGGGHHHHGGHHGHF3D5GHFECFHA
@M02034:409:000000000-BFKT7:1:1113:26973:22783 1:N:0:29
AAAGTCGAGGTGCCTAAAGTGGCAACCCAGACTACTAATCAGGTTGGTGGTGTAGAGCTTCCTGTAGCCGCATGGCGTTCGTACTTAAATATGGAACTAACCATTCCAATTTTCGCTGTCTCTTATACACATCTCCGAGCCCACGAGACG
+
AAA>A@AADDAAGGGGGGGGG1FEFHG0FHCFGFBFAE11FFBGHF/EEE/ABFEDAFGHHGHFGFBFFA/>BFHHGEEFEE>C?GGGHHBGFD1BFG1BGFFHFHHEBBGGHGGGGGGHHHGFGGDF2CGHHHHGGCGGGGHGGCGCCF
@M02034:409:000000000-BFKT7:1:1113:25404:22786 1:N:0:29
AAAGTCGAGGTGCCTAAAGTGGCAACCCAGACTGCGTTTTCGGTTGGTGGTGTAGAGCTTCCTGTAGCCGCATGGCGTTCGTACTTAAATATGGAACTAACCATTCCAATTTTCGCTGTCTCTTATACACATTCCGAGCCCACGAGACGG
+
BBBBBFBBBCBCGGGGGFGFGGFHHHHGGHGGHHHEEEGGGGEFEGGGFGBFGGHHHHHHHHHHGHHHHFGEGGHHFGGGFGHHHHGHHHHHHHDGGFGHGHFHHHGHGGHHHHGGGGGHGHHHHHGHHHHGHDGGGGGAGHGG?FGD?E
@M02034:409:000000000-BFKT7:1:1113:13026:22796 1:N:0:29
AAAGTCGAGGTGCCTAAAGTGGCAACCCAGACTCCGGGTCCTGTTGGTGGTGTAGAGCTTCCTGTAGCCGCATGGCGTTCGTACTTAAATATGGAACTAACCATTCCAATTTTCGCTGTCTCTTATACACATCTCCGAGCCCACGAGACG
+
BABCBFCCCCCCGGGGGGGGGGGHHHHGGHHGHHHGGGGGHHHHHHHGGGEBBBGGHHHHHHHHHHHHGGGEGGHHFGGGGEGHHHGFGHHHHHHGHHGFHHGHHHHHGHHHHHGEGGGHHGHHHHGHGHFHHHGFECGCGGEGGGGGGG
@M02034:409:000000000-BFKT7:1:1113:24216:22796 1:N:0:29
AAAGTCGAGGTGCCTAAAGTGGCAACCCAGACTGCGAATCAGGTTGGTGGTGTAGAGCTTCCTGTAGCCGCATGGCGTTCGTACTTAAATATGGAACTAACCATTCCAATTTTCGCTGTCTCTTATACACATCTCCGAGCCCACGAGACG
+
>AAA>B>ADD>ACGF1FGD3BGGCFGGFFHCFHHGE0EEEGHCFGCAAFCFBBFGHFHHHBGHGFGHGHCG@EEFCEE>FE>FCGFHGFHFBFHHHBFDHHGFHHG2F2BFGHGGGGGGFHHHHGGBF2<1GED11BCG?@FGCGGGCFG
@M02034:409:000000000-BFKT7:1:1113:5242:22801 1:N:0:29
AAAGTCGAGGTGCCTAAAGTGGCAACCCAGACTGGGGCGGGGGTTGGTGGTGTAGAGCTTCCTGTAGCCGCATGGCGTTCGTACTTAAATATGGAACTAACCATTCCAATTTTCGCTGTCTCTTATACACATCTCCGAGCCCACGAGACG
+
ABBCBFCCCCABGGGGGGGGGGGHGHHGGHEGHHHHGGGGGGGFGGGEGG<FCFFFGFHHFFHHHGH2GGC/BDH?@<CEDDFHHHFBGHFGHH<FGHEFGFHHHGHHHHHHHGGDGGFFHFHHGFFGGGFHGGBFF@ABDGGFGGGGGG
@M02034:409:000000000-BFKT7:1:1113:6765:22805 1:N:0:29
AAAGTCGAGGTGCCTAAAGTGGCAACCCAGACTAATACTCGGGTTGGTGGTGTAGAGCTTCCTGTAGCCGCATGGCGTTCGTACTTAAATATGGAACTAACCATTCCAATTTTCGCTGTCTCTTATACACATCTCCGAGCCCACGAGACG
+
AABBBFBBBBAAGGGGGGGEGGGGHGAEGHHGHHHHGFHHFGGGGGGGGGEBFFGGHHHHHFHHHHHDHEE0EEHGEFGFEEGEHHHFHHHHHHGFGFHGGHHHHHGGFHHHHHGGCGFHHHHHHHGGFFFHGHBDEDCCFEGGGGGGGG
@M02034:409:000000000-BFKT7:1:1113:8753:22809 1:N:0:29
AAAGTCGAGGTGCCTAAAGTGGCAACCCAGACTCATACTCATGTTGGTGGTGTAGAGCTTCCTGTAGCCGCATGGCGTTCGTACTTAAATATGGAACTAACCATTCCAATTTTCGCTGTCTCTTATACACATCTCCGAGCCCACGAGACG
+
ABAAAFBBBB>AGGGGGGGGGGGFFGGEEHAFHHFG5DFGGGGGGFCEFGEFA3F5GFFHHHHHHHFAAEG0EEFHGGGGGEFGGHHGFHFGGF@GFFDBGGHFGFEGHGHFHHGAED?GHHHFHHHHHHHGHHFBD@DGCAGFCBCDGG
@M02034:409:000000000-BFKT7:1:1113:13044:22820 1:N:0:29
AAAGTCGAGGTGCCTAAAGTGGCAACCCAGACTGATAGGAATGTTGGTGGTGTAGAGCTTCCTGTAGCCGCATGGCGTTCGTACTTAAATATGGAACTAACCATTCCAATTTTCGCTGTCTCTTATACACATCTCCGAGCCCACGAGACG
+
AAABAFBCBBBCGGGGGGGGGGGHHHHGGGHGHHHHHHHHGHHHHHHGGDEFFFHGHHHGHHHHHHHHHGGEFGHHGGGGGFHHGHHFHHHFGGGFHHGGHHGHHHHHHHHHGHG?FGGGHHHHHHGGDFDHHHHBEDGCFGHGGGGDGE
@M02034:409:000000000-BFKT7:1:1113:9409:22821 1:N:0:29
AAAGTCGAGGTGCCTAAAGTGGCAACCCAGACTACTACGAGTGTTGGTGGTGTAGAGCTTCCTGTAGCCGCATGGCGTTCGTACTTAAATATGGAACTAACCATTCCAATTTTCGCTGTCTCTTATACACATCTCCGAGCCCACGAGACG
+
BBBBBFBBBBBAGGGGGGGGGGGHHHHEFGEGHFGHHHFGGGHHHGEEFGEBFFG5GHHHHHHHHHHGHGGEEGHHGGEFGFHHHHHGHHHGHHFHHHHHGFHHGHHEBGFGHHFGGGGHFHHHHFHHHFGGHHHFGGGGGGHGGCCDDF
@M02034:409:000000000-BFKT7:1:1113:7906:22824 1:N:0:29
AAAGTCGCGGTGCCTAACGTGGCAACCCAGACTTCTTATGCGG
+
>1AA1B11>>>AACGD1B0AAAAFBFFAEC/FGHHB1DF1E/A
@M02034:409:000000000-BFKT7:1:1113:24566:22826 1:N:0:29
AAAGTCGAGGTGCCTAAAGTGGCAACCCAGACTCAGAATAAGGTTGGTGGTGTAGAGCTTCCTGTAGCCGCATGGCGTTCGTACTTAAATATGGAACTAACCATTCCAATTTTCGCTGTCTCTTATACACATCTCCGAGCCCACGAGACG
+
BBBBBFBBBBABGGGGGGGGGGGGHHHGGHHGHHFFFHHHHGFFGHGGGGABGFHFHHHHHGHHHHHHHGGEGGHGGGGGGGHHHHGGHHHHHGEGHHHHGHGFHHHHHHHHHHGGGGGHHHHHHHHHHHGHHHHGGDFCGGHGGGGGGG
@M02034:409:000000000-BFKT7:1:1113:6659:22831 1:N:0:29
AAAGTCGAGGTGCCTAAAGTGGCAACCCAGACTTCGCGTCATGTTGGTGGTGTAGAGCTTCCTGTAGCCGCATGGCGTTCGTACTTAAATATGGAACTAACCATTCCAATTTTCGCTGTCTCTTATACACATCTCCGAGCCCACGAGACG
+
A?A?AFBBD@?4FGGEGGBGGCAFFHHGGDEFFCHGGGGEBGHGHHFEF1BABBGGDGHHHHGEHFHFHFE>EEGAEECGGGHGHHHGDFGDHFHFHHG3FHGGGFFHGHHHHFGGEDADHHHHHHBF?G2GHG2G/<BDDGHGGCGDDC
@M02034:409:000000000-BFKT7:1:1113:27114:22834 1:N:0:29
AAAGTCGAGGTGCCTAAAGTGGCAACCCAGACTAAGCATAGTGTTGGTGGTGTAGAGCTTCCTGTAGCCGCATGGCGTTCGTACTTAAATATGGAACTAACCATTCCAATTTTCGCTGTCTCTTATACACATCTCCGAGCCCACGAGACG
+
A?ABBFBBBBAAGGGGGGGGGFGHFGFGGHEGHHFGE55AGBBGEE2AFEAAFAEBDGBGFFHHGHEDDEC0?EG1>BEFEA2EGGFEDFGHHG3EGGHHHFHFDGHEFB3GHDEEEGEF44BGFDGFF2BCGFH2D@CFGF/C@@DEGG
@M02034:409:000000000-BFKT7:1:1113:13046:22840 1:N:0:29
AAAGTCGAGGTGCCTAAAGTGGCAACCCAGACTGATAGGAATGTTGGTGGTGTAGAGCTTCCTGTAGCCGCATGGCGTTCGTACTTAAATATGGTACTAACCATTCCAATTTTCGCTGTCTCTTATACACATCTCCGAGCCC
+
CCCBBFBCCCABGGGGGGGGGGGHHHHGGHHGHH3DBFBAFFHHD52EEAECA3F5ABAB5FGFF5A5FEF0BE11>>>FA>???FG33@FBBB44BBGG313B3?H4DF3D?4/?EA/B4?DFDB4?B32BGBGDD//>CC
@M02034:409:000000000-BFKT7:1:1113:6645:22842 1:N:0:29
AAAGTCGAGGTGCCTAAAGTGGCAACCCAGACTTCGCGTCATGTTGGTGGTGTAGAGCTTCCTGTAGCCGCATGGCGTTCGTACTTAAATATGGAACTAACCATTCCAATTTTCGCTGTCTCTTATACACATCTCCGAGCCCACGAGACG
+
BBBBBFABBBABGGGGGGGGGGGHHHHGGHGGHHHGGGEEEGFHBHEEEEFFHAGGFHHHHHHHHFHFFGGEEGHGGGGFGGGHHHFEDFFGHHBFGFFGFHHGHHGHBFGHHGGEFGGFFGHHHHFGBGDHGHH2C/C@G/FGGCGGAE
@M02034:409:000000000-BFKT7:1:1113:20957:22842 1:N:0:29
AAAGTCGAGGTGCTAAAGTGGCAACCCAGACTCTGAATCAGGTTGGTGGTGTAGAGCTTCCTGTAGCCGCATGGCGTTCGTACTTAAATATGGGACTAACCATTCCAATTTTCGCTGTCTCTTATACACATCTCCGAGCCCACGAGACGG
+
AAABAFABBBAAGGGGGBGFBFHHHGGCHHGHHHHHHHHHHGHGHG2BEBFCGHGGHHGHHHHHHHGHGGCGGE?FFGGGEBGHHHFDFGDHH1?EGEFGHHHHFHFGGHHHHGEGGGGHF4BBGDGFBGH2FBGG/<CCFGFC?D?EDC
@M02034:409:000000000-BFKT7:1:1113:7898:22843 1:N:0:29
AAAGTCGAGGTGCCTAAAGTGGCAACCCAGACTTCTTATGCGGTTGGTGGTGTAGAGCTTCCTGTAGCCGCATGGCGTTCGTACTTAAATATGGAACTAACCATTCCAATTTTCGCTGTCTCTTATACACATCTCCGAGCCCACGAGACG
+
CCCCCFBBCCABGGGGGGGGGGGHFGHGGHHGHHHHHGHHHGGEGGGGGGEFGHHHHHHHHHHHHHHHHGGEGGHHGGGGGGHHHHGGGHHHHHHHHGFGHHHHGHGHHHHHHFGGGGFFGFHHGHFHFGFHHHHHGGGGGGFGGGGGGG
@M02034:409:000000000-BFKT7:1:1113:11352:22843 1:N:0:29
AAAGTCGAGGTGCCTAAAGTGGCAACCCAGACTACTAAGGCTGTTGGTGGTGTAGAGCTTCCTGTAGCCGCATGGCGTTCGTACTTAAATATGGAACTAACCATTCCAATTTTCGCTGTCCTTTTTC
+
BBCCCFBCCCBCGGGGGGGGGGGHHHHGGHDGHHH555F33BFGHHHGGGGFHHHHHHHHHHHHHHHHHGGGGGHHGGGGGEHHHHHHHHGHHHHHGHHHHHHHHHHHGHHHHHGGGGGH34D4?3B
@M02034:409:000000000-BFKT7:1:1113:9446:22853 1:N:0:29
AAAGTCGAGGTGCCTAAAGTGGCAACCCAGACTCAGAATCAGGTTGGTGGTGTAGAGCTTCCTGTAGCCGCATGGCGTTCGTACTTAAATATGGAACTAACCATTCCATTTTCGCTGTCTCTTATCACATCTCCGAGCCCACGAGACGGA
+
BBCCAFABCCBCGGGGGGGGGGGHHHHGGHHGHHHGGHHHHHHHHHGGGGGFGGHHGHHHHHHHHHHHHGG@EGHHGGGGGGFHHHHHHHHHHEGGHHHHHHGHHHHGHHHHHGFGGFHHHHHHHHEHFHFHFFF@F?DFHGGGG?GGGE
@M02034:409:000000000-BFKT7:1:1113:14309:22857 1:N:0:29
AAAGTCGAGGTGCCTAAAGTGGCAACCCAGACTCCTTCTAATGTTGGTGGTGTAGAGCTTCCTGTAGCCGCATGGCGTTCGTACTTAAATATGGAACTAACCATTCCAATTTTCGCTGTCTCTTATACACATCTCCGAGCCCACGAGACG
+
BABBBFBBBBBBGGGGGGGFGGGHHHHGGHHGHG3FGGGFBFGHGEHGEDEFF3FBFBDC5BFFGHF53EEAEE11E>EGEE2GGGGGBGH4BD33FFHG313BFBE4BF3GD4>/?A?FG4?F4?BF4FF22B3B?//BCEGGGCDGAA
@M02034:409:000000000-BFKT7:1:1113:16918:22867 1:N:0:29
AAAGTCGAGGTGCCTAAAGTGGCAACCCAGACTCTGAATGATGTTGGTGGTGTAGAGCTTCCTGTAGCCGCATGGCGTTCGTACTTAAATATGGAACTAACCATTCCAATTTTCGCTGTCTCTTATACACATCTCCGAGCCCACGAGACG
+
BCCCBFBCCCCCGGGGGGGGGGGHHHHGGHHGHHHHHHHHFGHHHHHGGGGFBFGFHHHHHHHHHHHGHGGEEGHGGFGGGGHHHGHBGHHHHHBGFHHHGFHGHHGEGGHHHGFGGGFFHHHHHHHHFGHHHHHDGFGGGGHGGGGGGG
@M02034:409:000000000-BFKT7:1:1113:25268:22868 1:N:0:29
AAAGTCGAGGTGCCTAAAGTGGCAACCCAGACTGCTAATACGGTTGGTGGTGTAGAGCTTCCTGTAGCCGCATGGCGTTCGTACTTAAATATGGAACTAACCATTCCAATTTTCGCTGTCTCTTATACACATCTCCGAGCCCACGAGACG
+
BBBBBFAABDABGGGG4FGGGGFFHHHGGGGGHHHHHHHHGGGHGECGGGABBEGHGHHHHHHHHHHHHGGGGGHHGGGGGGHHHHHHHHHHHHGGHHHHHHGHHHHHHGHHHHGGGGGHHHHHFHGGDGHHHHHHGGGGGGHGGGGGFG
@M02034:409:000000000-BFKT7:1:1113:19951:22868 1:N:0:29
AAAGTCGAGGTGCCTAAAGTGGCAACCCAGACTAATAATAAGGTTGGTGGTGTAGAGCTTCCTGTAGCCGCATGGCGTTCGTACTTAAATATGGAACTAACCATTCCAATTTTCGCTGTCTCTTATACACATCTCCGAGCCCACGAGACG
+
CCCCCFBBCCBCGGGGGGGGGGGHHHHGGHDGHHFFEAFDDGHHHHGGGGFFFGHHHEHHHHHHHHHGGGGEGGGFEEGGGFHHHGHGHHHGHHFFHHHHGGFHHHHGHHHHHHEGGGGHHHHHHHHHHHFHHHHEGGGGFGHGGGGFGG
@M02034:409:000000000-BFKT7:1:1113:23925:22871 1:N:0:29
AAAGTCGAGGTGCCTAAAGTGGCAACCCAGACTCAGAAGACGGTTGGTGGTGTAGAGCTTCCTGTAGCCGCATGGCGTTCGTACTTAAATATGGAACTAACCATTCCAATTTTCGCTGTCTCTTATACACATCTCCGAGCCCACGAGACG
+
AAA>ADAADDAAGGGGGGGGGDFBGHHEFCFFGHFEFHFEHCEGGEEFGCGFGFDDGGHGGFHFGHHHHGGEEEHHGGCFEEFGGHGFGHGHGFFGHHHHGHHHHGHGGHHHHFGGG?EHGHHGHFHHGHHHHHGGGCCCGGHGGCGGGG
@M02034:409:000000000-BFKT7:1:1113:14784:22872 1:N:0:29
AAAGTCGAGGTGCCTAAAGTGGCAACCCAGACTGGTTTTGCGGTTGGTGGTGTAGAGCTTCCTGTAGCCGCATGGCGTTCGTACTTAAATATGGAACTAACCATTCCAATTTTCGCTGTCTCTTATACACATCTCCGAGCCCACGAGACG
+
A@AABFBBBBABGGGGGGGGGEFFFGHGGEEFHGHEGHCGFEAEG?EEFDBBF3GFHFHHHEHFHHHFHGFEEFHEEEGFFE?GFHFBHHFGFF?FFHFHHFFHHHHFHHGHHGGGGGDGFHGHFHHGGHHGHHHEE?DGGGHGGGGGGG
@M02034:409:000000000-BFKT7:1:1113:12880:22877 1:N:0:29
AAAGTCGAGGTGCCTAAAGTGGCAACCCAGACTGATACTAAGGTTGGTGGTGTAGAGCTTCCTGTAGCCGCATGGCGTTCGTACTTAAATATGGAACTAACCATTCCAATTTTCGCTGTCTCTTATACACATCTCCGAGCCCACGAGACG
+
BCBCCFCCBCBCGGGGGGGGGGGHHHGGGHHGHHGHHHHHHHHHHHGGFFEBF3FGHHHHHHHHHHHGHGGCFFHGGFGGGFFHHHHHHHHHHHHHHHGHHHEHHHGFHHHHHHGGGGGFHHHHHGGHHHHHHHHHFCFGGGHGGGGGGG
@M02034:409:000000000-BFKT7:1:1113:7078:22881 1:N:0:29
AAAGTCGAGGTGCCTAAAGTGGCAACCCAGACTGGGTCGGGGGTTGGTGGTGTAGAGCTTCCTGTAGCCGCATGGCGTTCGTACTTAAATATGGAACTAACCATTCCAATTTTCGCTGTCTCTTATACACATCTCCGAGCCCACGAGACG
+
AAAABFAB@DAAFBGGGGGGFFFFFFHDDFDFGGECEGEECCEGE0@FF??B?EGEGHHHFHHFFGHFHGGGGGHHGEGEGGEHGGGFHHGHHHB?GHHHHHHHGHHHHHHHHHCFG/CGGGHDGGGG1GFCGGFHDCCD-C<CDGCDDG
@M02034:409:000000000-BFKT7:1:1113:25104:22889 1:N:0:29
AAAGTCGAGGTGCCTAAAGTGGCAACCCAGACTAAGCATCAGGTTGGTGGTGTAGAGCTTCCTGTAGCCGCATGGCGTTCGTACTTAAATATGGAACTAACCATTCCAATTTTCGCTGTCTCTTATACACATCTCCGAGCCCACGAGACG
+
BBAABF@ADDABCGGGGGGGGBGHHHHGGAGGHGGHFHDG3FHHH2EEF1AFFBBBDFFHFFHFFEGHHDE0?EGFGGGGGGGHGHHDBFHHHG3BGGHGHF3FHHH?4FFHF?/EG/EGHHDFFBF3BFGHHHHHG??D/CGF@//?AA
@M02034:409:000000000-BFKT7:1:1113:13999:22891 1:N:0:29
AAAGTCGAGGTGCCTAAAGTGGCAACCCAGACTAATAAGAATGTTGGTGGTGTAGAGCTTCCTGTAGCCGCATGGCGTTCGTACTTAAATATGGAACTAACCATTCCAATTTTCGCTGTCTCTTATACACATCTCCGAGCCCACGAGACG
+
CCCDCFCCCCCCGGGGGGGGGGGHHHHGGHGFHFGGFFGHCGHHHHHGGGGFGGHGHHHHHHHHHHHFFGGAFGHFGGGGGEHHHHHHHHHHHHBGFHHHHEFGHHHFHGHHHHGGGGGHHHHHHFFGGHGHHHHHGCGGGGHGGFGGGE
@M02034:409:000000000-BFKT7:1:1113:25244:22904 1:N:0:29
AAAGTCGAGGTGCCTAAAGTGGCAACCCAGACTAATAAGCAGGTTGGTGGTGTAGAGCTTCCTGTAGCCGCATGGCGTTCGTACTTAAATATGGAACTAACCATTCCAATTTTCGCTGTCTCTTATACACATCTCCGAGCCCACGAGACG
+
BBBBBF?ADBABGGGGGGGGGBFHHGHGGGGFFFHDGF5GGBEGGFE2EEEBGGFHGFHGHGHFHHHGHGGEEEHGEEEFEFFFGHFFGHGHHHHHGHHHHGHHFHHGHHHHHHGGGGAGHHHHHHEHGFFHHHFHGGCCCGHGGG?DGG
@M02034:409:000000000-BFKT7:1:1113:21855:22920 1:N:0:29
AAAGTCGAGGTGCCTAAAGTGGCAACCCAGACTTCTCCTCGGGTTGGTGGTGTAGAGCTTCCTGTAGCCGCATGGCGTTCGTACTTAAATATGGAACTAACCATTCCAATTTTCGCTGTCTCTTATACACATCTCCGAGCCCACGAGACG
+
BABBBFBBBBAAGGGGGGGGGGGHHHHGGGGFHHGHGBFFFGGHGCCGGGGFFAGGHGHHHHHHHHHGHGGEGGHHGGGGGGGHHHGFHHGGHHGHHFGGFHBGHHHFHGHHHHGGGGGHHHHGHFGHFHHHHHHBCB/BDGGGGGGGGA
@M02034:409:000000000-BFKT7:1:1113:17382:22925 1:N:0:29
AAAGTCGAGGTGCCTAAAGTGGCAACCCAGACTCCGACTACGGTTGGTGGTGTAGAGCTTCCTGTAGCCGCATGGCGTTCGTACTTAAATATGGAACTAACCATTCCAATTTTCGCTGTCTCTTATACACATCTCCGAGCCCACGAGACG
+
BABBBFBBBBBBGGGGGGGGGGGHHHHGGHHGHHHGGGGGHGDHGGCEFGBBAFGHHHHHHHHHHHHHHGGEFGHGGGGGFGHHHHFGHHHHHHGGHGHHHHHHHHGHHHFHHHGGFGGHHHHHDHFGFHGHHHFHDCGFCFHGGGFGCF
@M02034:409:000000000-BFKT7:1:1113:26990:22929 1:N:0:29
AAAGTCGAGGTGCCTAAAGTGGCAACCCAGACTAATAAGCATGTTGGTGGTGTAGAGCTTCCTGTAGCCGCATGGCGTTCGTACTTAAATATGGAACTAACCATTCCAATTTTCGCTGTCTCTTATACACATCTCCGAGCCCACGAGACG
+
BBBBADAABBBBGGGFGGGGGGGHHHHGDDDDHFDDA5GGGGHHHHEGG?EFGHHGHHFHHHHHHHHHHGFEEEHHGEFFGGHHHHHGBGBGHFFFHGGGHHHHHHHHFFHHHHGGG??DFHHHHHHHFGBGFHGHG?FGGGHGGGGGGD
@M02034:409:000000000-BFKT7:1:1113:8386:22932 1:N:0:29
AAAGTCGAGGTGCCTAAAGTGGCAACCCAGACTAAGGGTGGTGTTGGTGGTGTAGAGCTTCCTGTAGCCGCATGGCGTTCGTACTTAAATATGGAACTAACCATTCCAATTTTCGCTGTCTCTTATACACATCTCCGAGCCCACGAGACG
+
BBBBBFBBBBABGGGFGGGGGGGHGHHGGHHGHGFHFHGFGFGGGHAFFCEFE3F5DFEGGHHHHHGEFFGEEGHFGGGGGFGHHHHFGHHHGH3?GGHF3GFHHHHFGHHHFFEEGGEGFHHF3HHHHGHBGHHFECGGGAGFCCGGGD
@M02034:409:000000000-BFKT7:1:1113:10803:22932 1:N:0:29
AAAGTCGAGGTGCCTAAAGTGGCAACCCAGACTAATACGAATGTTGGTGGTGTAGAGCTTCCTGTAGCCGCATGGCGTTCGTACTTAAATATGGAACTAACCATTCCAATTTTCGCTGTCTCTTATACACATCTCCGAGCCCACGAGACG
+
BABCAFBBBCCCGGGGGGGGGGGHHHHGGHHGHHHHHGHAEFHFHHH2A2EFGHHFHHGHHHHFDBGFHGE0EEHHGEEGGFHHHHGHHFDGFEEFHHHFEH3GFHFHHHGHHHGGGFFHHHHHHFBFFGHFHFH2E@FGGGHACGGDD?
@M02034:409:000000000-BFKT7:1:1113:4524:22933 1:N:0:29
AAAGTCGAGGTGCCTAAAGTGGCAACCCAGACTACTGATCGGTGTGAG
+
CCCCCFCBCCBCGGGGGGGGGGGGHHHGGHHGH33D3DFFF222BE55
@M02034:409:000000000-BFKT7:1:1113:14069:22936 1:N:0:29
AAAGTCGAGGTGCCTAAAGTGGCAACCCAGACTAAGAATAATGTTGGTGGTGTAGAGCTTCCTGTAGCCGCATGGCGTTCGTACTTAAATATGGAACTAACCATTCCAATTTTCGCTGTCTCTTATACACATCTCCGAGCCCACGAGACG
+
BCCCBFCCCBCCGGGGGGGGGGGHHHHGGHHGHHGGGFHHHHGHHHHGGGEFFGHHHHHHHHHHHHHHHGGEGGHHGGGGGGHHHHHGHHHHHHHHHHHHHHHHHHHHHHHHHHGGGGGHHHHHHHGHHHFHHHHHD@GFGGHGGF?GGG
@M02034:409:000000000-BFKT7:1:1113:7911:22942 1:N:0:29
AAAGTCGAGGTGCCTAAAGTGGCAACCCAGACTCATGCTTCTGTTGGTGGTGTAGAGCTTCCTGTAGCCGCATGGCGTTCGTACTTAAATATGGAACTAACCATTCCAATTTTCGCTGTCTCTTATACACATCTCCGAGCCCACGAGACG
+
BBAABFABDBABFGGGGFGFGGFHHEHGGHAFHHFG5A5FFHEGHA2AF?2BGGFFHHHHHHHHHHHHHGGEFGGHGGEFG1FGHHHFHHBHFFGHFHGHHGHHHHHFHHHHHHGGGGGHHFHHHHHHHFHHFHHH??BFFGHG/<AADC
@M02034:409:000000000-BFKT7:1:1113:10793:22947 1:N:0:29
AAAGTCGAGGTGCCTAAAGTGGCAACCCAGACTAATACGAATGTTGGTGGTGTAGAGCTTCCTGTAGCCGCATGGCGTTCGTACTTAAATATGGAACTAACCATTCCAATTTTCGCTGTCTCTTATACACATCTCCGAGCCCACGAGACG
+
CCCCCFBBCCCCGGGGGGGGGGGHHHHGGHHGHHGHHHHGHHHHHHHEFFGFGFHGHHHHHHGHHHHGEGGEEGHFGEGGGEGHHHHHFHFFHF33FGHHHHGHHHGHHHHHHHGGGGGHGHHHFGHHHHGGHFHFDCCCGGHGGCGGGG
@M02034:409:000000000-BFKT7:1:1113:26740:22949 1:N:0:29
AAAGTCGAGGTGCCTAAAGTGGCAACCCAGACTAATACTAAGGTTGGTGGTGTAGAGCTTCCTGTAGCCGCATGGCGTTCGTACTTAAATATGGAACTAACCATTCCAATTTTCGCTGTCTCTTATACACATCTCC
+
A>AAAFBAB@AAFFG5BAFEGGGHHHAEFHHGGHHHHCGHHBFGFE?EGDEFGHHEAGHHGHHHFFBGFGGEFGCHGGEEEEHHHGHGBGHHHG3GFHHHHHFGHHGFBGHHHF?/EEGHHHHHHFHHFCFGGHGH
@M02034:409:000000000-BFKT7:1:1113:9461:22954 1:N:0:29
AAAGTCGAGGTGCCTAAAGTGGCAACCCAGACTCCGGGGCCTGTTGGTGGTGTAGAGCTTCCTGTAGCCGCATGGCGTTCGTACTTAAATATGGAACTAACCATTCCAATTTTTGCTGTCTCTTATACACATCTCCGAGCCCACGAGACG
+
B@ABAFABBBBBFGG5GEGFGFFHHHFAFHHGHHFFEGGGGF1BGFEGF?1AABGGFFHHFHHHHFGGDEGEEFE1EEE1??BEFGFFBFFBGH33FGEG3FHHFHH4GGEGFFDBGHFDGDF?FGGGGHHHHHHFG/>CCGHGGCGGDD
@M02034:409:000000000-BFKT7:1:1113:26761:22955 1:N:0:29
AAAGTCGAGGTGCCTAAAGTGGCAACCCAGACTAATACTAAGGTTGGTGGTGTAGAGCTTCCTGTAGCCGCATGGCGTTCGTTCTTAAATATGGTACTAACCTTTCCAATTTTTGCT
+
CCCCCFCCCCCCGGGGGGGGGGGHHHHGGHHGHGFH5AGFHCGHBHEECEFF13D5A5BE5FGFBA55ABF0EE11>?/??>3B?GHF3F4BFB44BBGH313D33F44D3F?4>3D
@M02034:409:000000000-BFKT7:1:1113:25480:22963 1:N:0:29
AAAGTCGAGGTGCCTAAAGTGGCAACCCAGACTCCTCATTCGGTTGGTGGTGT
+
AAAAAD1A1D>AFGGGGGGGGF0AAAAAF0AFEG1AFGDG220FE//AFE/BF
@M02034:409:000000000-BFKT7:1:1113:6979:22963 1:N:0:29
AAAGTCGAGGTGCCTAAAGTGGCAACCCAGACTGGGACGAAGGTTGGTGGTGTAGAGCTTCCTGTAGCCGCATGGCGTTCGTACTTAAATATGGAACTAACCATTCCAATTTTCGCTGTCTCTTATACACATCTCCGAGCCCACGAGACG
+
CDDDCFCCDDBBGGGGGGGGGGGHHHHGGH2F332ABAE22EEHDGAAAEGFAAGBEGGF5GGGB5F5BEE>FEG1/BEFEEBEFGGFDGHGGF3?FGHH303FF4G?4DBFE4/?C??GFHGD3GH3HFHFHHH2C/@CGCCF?/<.<<
@M02034:409:000000000-BFKT7:1:1113:3993:22965 1:N:0:29
AAAGTCGAGGTGCCTAAAGTGGCAACCCAGACTAATAATAAGGTTGGTGGTGTAGAGCTTCCTGTAGCCGCATGGCGTTCGTACTTAAATATGGAACTAACCATTCCAATTTTCGCTGTCTCTTATACACATCTCCGAGCCCACGAGACG
+
AAACADABCBABGGGGGGGGGGGHHFHEFEFFHGFFDGFGFGHGHHEFGGEFGGHHHHHHHHHHHHHHHGGGGGHHGGEEGGHHHHHHEHHHHFGHHHHFFHHHHHHFHHHHHHGGGGGHFHHHGHGGFHHHHHHGGGGCCAFFGCCGGD
@M02034:409:000000000-BFKT7:1:1113:24795:22967 1:N:0:29
AAAGTCGAGGTGCCTAAAGTGGCAACCCAGACTCAGCCTCAGGTTGGTGGTGTAGAGCTTCCTGTAGCCGCATGGCGTTCGTACTTAAATATGGAACTAACCATTCCAATTTTCGCTGTCTCTTATACACATCTCCGAGCCCACGAGACG
+
BBCCAFBBCCABGGGGGGGGGGGHHHHGGHHGHHHHHHHHHHFGHHGGFG1FFGGHHHHHHHHFGHHHHGGEFFHHGGGGGEGHHHGGHHHHHHFHGHHGHHHHHHGHGHHHHHGGGGGHHHHHHHHGHHGHHHHHGGGGGGHGGFGGGG
@M02034:409:000000000-BFKT7:1:1113:16990:22968 1:N:0:29
AAAGTCGAGGTGCCTAAAGTGGCAACCCAGACTCATAAGACTGTTGGTGGTGTAGAGCTTCCTGTAGCCGCATGGCGTTCGTACTTAAATATGGAACTAACCATTCCAATTTTCGCTGTCTCTTATACACATCTCCGAGCCCACGAGACG
+
BABBBFBBBBAAGGGGGGGGFFFGHHHGGHHGHHHHHHHHHHGHHHHGGGEFAFHHHHHHHHHHHHHHHGGEEGHHGGGGGGHHHHHHHHHHHHFHHHHHGHHHHHGHGHHHHHGDGGGGHHHHFHHHGFFHHHFHG?FDGGHGGGCGGF
@M02034:409:000000000-BFKT7:1:1113:7290:22969 1:N:0:29
AAAGTCGAGGTGCCTAAAGTGGCAACCCAGACTACGCATAAGGTTGGTGGTGTAGAGCTTCCTGTAGCCGCATGGCGTTCGTACTTAAATATGGAACTAACCATTCCAATTTTCGCTGTCTCTTATACACATCTCCGAGCCCACGAGACG
+
BBCCBFCCCCABGGGGGGGFGGGHHHHGGHHGHHHGGGGFFHHHHHGGGGABFGHHHHHHHHHHHHHHHGGEGGHHGFFFGGHHHHHHHHHHHHFHHHHGHHHHHHHHHHHHHFGGGGGHHGHHGHHHFHGHHHHHGGFDFGHGGGGGGG
@M02034:409:000000000-BFKT7:1:1113:6130:22975 1:N:0:29
AAAGTCGAGGTGCCTAAAGTGGCAACCCAGACTCATAATACTGTAGGT
+
BBBBBFAAADBBGGGGGGGGGGGHGHHGGHHGHH3F5BFAA5DF5D35
@M02034:409:000000000-BFKT7:1:1113:6362:22984 1:N:0:29
AAAGTCGAGGTGCCTAAAGTGGCAACCCAGACTGATTATTCGGTTGGTGGTGTAGAGCTTCCTGTAGCCGCATGGCGTTCGTACTTAAATATGGAACTAACCATTCCAATTTTCGCTGTCTCTTATACACATCTCCGAGCCCACGAGAC
+
ABCAADABDBBCFGGGGGGGGGGGHHHGGHGGHHGGFHHHHGHGGEGGGGGFGFHEFGHHHHHHHHHGHGG?EEHFGGGGGGHHHHHHFHHHHHFFFHGHFFHHHHH?GGHHHHGFGFGHHGHHFHHHHHHHHGFGDC?FCEEFG?D/A
@M02034:409:000000000-BFKT7:1:1113:23102:22988 1:N:0:29
AAAGTCGAGGTGCCTAAAGTGGCAACCCAGACTACTAATACGGTTGGTGGTGTAGAGCTTCCTGTAGCCGCATGGCGTTCGTACTTAAATATGGAACTAACCATTCCAATTTTCGCTGTCTCTTATACACATCTCCGAGCCCACGAGACG
+
CCCCCFCCBCCCGGGGGGGGGGGHHHHGGHHGHHHHHHHHHHEHGGGGGGEFGHHHHHGHHGHHHHHHHGGFGGHHGGGGGGGHHHHHHHHHHHHHGHHHHHHHHHHHHHHHHGGGGGGGHGHHHHHHFHBGHHFHGCCGGGHGGGGDGG
@M02034:409:000000000-BFKT7:1:1113:20834:22988 1:N:0:29
AAAGTCGAGGTGCCTAAAGTGGCAACCCAGACTGAGTCTCAGGTTGGTGGTGTAGAGCTTCCTGTAGCCGCATGGCGTTCGTACTTAAATATGGAACTAACCATTCCAATTTTCGCTGTCTCTTATACACATCTCCGAGCCCACGAGACG
+
CCCCCFBCCCBBGGGGGGGGGGGHHHHGGHGGHHHHHHGHHHGHHHGGGGEFFFFHHHHHHHHHHHHGHGGEEFHHGGGGFGHHHHHGHHHHHGGHHHHHHGHHFHHHHHHHHHGGGGGHHHHHHHHGFHGHHHHHGGGGGFHGGGGGGG
@M02034:409:000000000-BFKT7:1:1113:14962:22990 1:N:0:29
AAAGTCGAGGTGCCTAAAGTGGCAACCCAGACTCAGCATCCTGTTGGTGGTGTAGAGCTTCCTGTAGCCGCATGGCGTTCGTACTTAAATATGGAACTAACCATTCCAATTTTCGCTGTCTCTTATACACATCTCC
+
AAAA>DAADBBBGGGGGGGFGGGHHGHGGHGGHCCHHFFHHGFFGGFEFGGGHFHHHHHGHHHHHGHHHGGEEGAGEGGGGGEHHHHHHHHHHEB3GHHGHGFFGGEGBFGGGGEEE?EHFFHHDG4F3G2GFHFG
@M02034:409:000000000-BFKT7:1:1113:6345:22990 1:N:0:29
AAAGTCGAGGTGCCTAAAGTGGCAACCCAGACTGATTATTCGGTTGGTGGTGTAGAGCTTCCTGTAGCCGCATGGCGTTCGTACTTAAATATGGAACTAACCATTCCAATTTTCGCTGTCTCTTATACACATCTCCGAGCCCACGAGACG
+
BBBBBFBBBBBBGGGGEGGGGGGHHHHGGHGGHHHHHHHHHHHGGGGGGGEFGHFHHHHHHHHHHHHHHGG?EGHHGGGGGGHHHHHHHHHHHHHGHHHHHHHHHHHHHHHHHHGGGGGFHHHHHHFHHHGHHHH2AD?CDGHGGGGGGG
@M02034:409:000000000-BFKT7:1:1113:14136:22998 1:N:0:29
AAAGTCGAGGTGCCTAAAGTGGCAACCCAGACTGAGAAGACGGTTGGTGGTGTAGAGCTTCCTGTAGCCGCATGGCGTTCGTACTTAAATATGGAACTAACCATTCCAATTTTCGCTGTCTCTTATACACATCTCCGAGCCCACGAGAC
+
CCCCCFCBCCBBGGGGGGGGGGGHHHHGGHHGH33A55A3B2BFGGGGGGGFGGHHHHHHHHHHHHHHHGGEFGHHGGGGGGHHHHHHHHHHHHGHHHHHHHHHHHHHHHHHHHGGGGGGHHHHHHHHHHHHHHHHGFCGGGHGGGGGG
@M02034:409:000000000-BFKT7:1:1113:14963:23008 1:N:0:29
AAAGTCGAGGTGCCTAAAGTGGCAACCCAGACTCAGCATCCTGTTGGTGGTGTAGAGCTTCCTGTAGCCGCATGGCGTTCGTACTTAAATATGGAACTAACCATTCCAATTTTCGCTGTCTCTTATACACATCTCCGAGCCCACGAGACG
+
BCCCBFCCCCBCGGGGGGGGGGGHHHHGGHHGHHHHHHHHHHHHHHHGGGEBGGHHHHHHHHHHHHHHHGGEEFHHGGGGGGHHHHHHGHHHHHGHHHHGHHHHHHHHHHHHHHGGGGGGHHHHHHHHHGGHHHGHFCGGGGHGGGGGGG
@M02034:409:000000000-BFKT7:1:1113:19292:23014 1:N:0:29
AAAGTCGAGGTGCCTAAAGTGGCAACCCAGACTCCGGCGAGGGTTGGTGGTGTAGAGCTTCCTGTAGCCGCATGGCGTTCGTACTTAAATATGGAACTAACCATTCCAATTTTCGCTGTCTCTTATACACATCTCCGAGCCCACGAGACG
+
ABCCBFBCCCBCGGGGGGGGGGGHHHHGGHHGHHHGGGGGGGGGHGGGGGFFFFGGGHHHHHHHHHHHHGGGGGHHGGGGGGHHHHHGHHHGHGFGHHHGHHFHHGHHHHHHHHGDGGGHHHHHHHHHGHHHHHGGGCGGGGHGGGGGGG
@M02034:409:000000000-BFKT7:1:1113:14300:23015 1:N:0:29
AAAGTCGAGGTGCCTAAAGTGGCAACCCAGACTCCTTCGGTTGTTGGTGGTGTAGAGCTTCCTGTAGCCGCATGGCGTTCGTACTTAAATATGGAACTAACCATTCCAATTTTCGCTGTCTCTTATACACATCTCCGAGCCCACGAGACG
+
BABABFBBBBABGGGGGGGFGGFHHHHGGHHGHHHHHHFEFEEEHHAFFGBBFDGHFHHHHHHGHHHHHGGGGGHHGGGFGGHHHHHGFHHHHGFFHHHHHHHHHHGHHHHHHHGGGGGHHHHHHHHFGHFHHHHFEBFFGGHEFCC/EE
@M02034:409:000000000-BFKT7:1:1113:15190:23016 1:N:0:29
AAAGTCGAGGTGCCTAAAGTGGCAACCCAGACTCAGGCGCGTGTTGGTGGTGTAGAGCTTCCTGTAGCCGCATGGCGTTCGTACTTAAATATGGAACTAACCATTCCAATTTTCGCTGTCTCTTATACACATCTCCGAGCCCACGAGAC
+
BCCCBFBCCCBCGGGGGGGGGGGHHHHGGHHGHHHB3BF22AEFFHFGGGEFGGHFHHHHHHHHHHHHHGGEEGHHGGGGGGGHHHHGHHHHHHHHHHGFHHHHHHHHHHHHHHGGGGGGHHHHHHHHFHFHHHHHGCGGGFHEGGGGG
@M02034:409:000000000-BFKT7:1:1113:6868:23020 1:N:0:29
AAAGTCGAGGTGCCTAAAGTGGCAACCCAGACTAAGGAGACTGTTGGTGGTGTAGAGCTTCCTGTAGCCGCATGGCGTTCGTACTTAAATATGGAACTAACCATTCCAATTTTCGCTGTCTCTTATACACATCTCCGAGCCCACGAGACG
+
A?AABFAABBAAGFGGGGGGGGGHGHFGGHGGHHFHB3CFFHFGHFEEFDBABBEGGHHHHHHHHFHHHGF?GEHFEEEFFFHHHGGFHHHGHHFFFHHEFGBGBHHHEFHHHHFGGCFHHHHHGGGDDGFFHHHHGGGGFACECC?DFF
@M02034:409:000000000-BFKT7:1:1113:18478:23024 1:N:0:29
AAAGTCGAGGTGCCTAAAGTGGCAACCCAGACTCAGCAGTCGGTTGGTGGTGTAGAGCTTCCTGTAGCCGCATGGCGTTCGTACTTAAATATGGAACTAACCATTCCAATTTTCGCTGTCTCTTATACACATCTCCGAGCCCACGAGACG
+
BBBBBFBBBBABGGGGGFFGGGGHHHHGFHHGHFHHHHHHHDAAE2EEFF1ABFHFHHHHFHHHHHHBG?E0FGHHGFGGFFHHGHHHHHFGHHEBGHGGHHHHFHGHHHHHHHGGGGGHHGHHHHHHHHHHGHGHFDFC?FHCDFGGGD
@M02034:409:000000000-BFKT7:1:1113:21496:23033 1:N:0:29
AAAGTCGAGGTGCCTAAAGTGGCAACCCAGACTTCGTCGCCTGTTGGTGGTGTAGAGCTTCCTGTAGCCGCATGGCGTTCGTGCTTAAATATGGAACTAACCATTCCAATTTTCGCTGTCTCTTATACACATCTCCGAGCCCACGAGAC
+
CCCCCFBBBBAAGGGGGGGGGGGHHHHGGGHGH5FF222EF2AGHGHEGGGFGHHHHGHHGHHHHHFHHGGCFGHHGGGGGG1FFHHGDGGHHHHHHHGFHHHHGHHHHHHHHHEDEGGGHGHHEHFF3GFHHHGHDG/BCFHG?<@FG
@M02034:409:000000000-BFKT7:1:1113:5415:23051 1:N:0:29
AAAGTCGAGGTGCCTAAAGTGGCAACCCAGACTAAGAATCAGGTTGGTGGTGTAGAGCTTCCTGTAGCCGCATGGCGTTCGTACTTAAATATGGAACTAACCATTCCAATTTTCGCTGTCTCTTATACACATCTCCGAGCCCACGAGACG
+
CCCCCFBCCBBBGGGGGGGGGGGGHHHGGHDGHHHHHHHGGHHHHHGGGGEFHHHHHHHHHHHHHHHHHGGGGGHHGGGGGGHHHHHHGHGHHHGHHHHHHHHHHHHHHHHHHHGGGGGHHHHHGHHHBHFHHHGGGFGGGGHGGGGGGG
@M02034:409:000000000-BFKT7:1:1113:17697:23054 1:N:0:29
AAAGTCGAGGTGCCTAAAGTGGCAACCCAGACTCATAATACGGTTGGTGGTGTAGAGCTTCCTGTAGCCGCATGGCGTTCGTACTTAAATATGGAACTAACCATTCCAATTTTCGCTGTCTCTTATACACATCTCCGAGCCCACGAGACG
+
CCCCCFCCCBCCGGGGGGGGGGGHHHHGGHHGHHHHHHHHHHCHGGGGGGGFGGHHHHHHHHHHHHHHHGGEGGGHGGGGGGHHHHHFHHHHHHHHGHHHHHHHHHHHHGHHHHGGGGGHHHHHFHHHHHGHHGHGFCCGGFHGGGGGGG
@M02034:409:000000000-BFKT7:1:1113:12310:23062 1:N:0:29
AAAGTCGAGGTGCCTAAAGTGGCAACCCAGACTAGTCTTAGGGTTGGTGGTGTAGAGCTTCCTGTAGCCGCATGGCGTTCGTACTTAAATATGGAACTAACCATTCCAATTTTCGCTGTCTCTTATACACATCTCCGAGCCCACGAGACG
+
AAAABFBBBBABGGGGGGGGGEACFDFEEG2CGHHG5GDGFF2GGCA2A11BFB5AFEGGHFHHHHHHHGG@EGHHGEEGFEGHHHGFHHGHHGFDGFHHHHHHHHGFFGFHG?EGGGEGHHHHFHHFGFHFHHHGG?@CGFHGGGGGGG
@M02034:409:000000000-BFKT7:1:1113:25902:23064 1:N:0:29
AAAGTCGAGGTGCCTAAAGTGGCAACCCAGACTCTGACTAGTGTTGGTGGTGTAGAGCTTCCTGTAGCCGCATGGCGTTCGTACTTAAATATGGAACTAACCATTCCAATTTTCGCTGTCTCTTATACACATCTCCGAGCCCACGAGACG
+
BABBBFBBBBBBGGGGGGGGGGGHHHHGGHGGHHHHHFHH3AGHHHAFGGFFGGHHHHHHHHHHHHHHHGGEEGHHGGGGGGHHHHGHHHGHHH3GFHHHGHHGGHHHHHHHHHGGGGGHHFHHFHHHHHHHHHFGG@GGGFHGGFGGGG
@M02034:409:000000000-BFKT7:1:1113:6711:23065 1:N:0:29
AAAGTCGAGGTGCCTAAAGTGGCAACCCAGACTAAAGAGGAAGGTTGGTGGTGTAGAGCTTCCTGTAGCCGCATGGCGTTCGTACTTAAATATGGAACTAACCATTCCAATTTTCGCTGTCTCTTATACACATCTCCGAGCCCACGAGAC
+
BABBBFCBBCABGGGGGGGGGGGHHHHGGHHGHGHHFHHFGHHGGHHEAAEGGGHFFFHHHHHHHHHHHHGGGGGGHGGGGGGHFHHHHFFHHHHFFHGHHHHHHHHGHHHHHHF?FGEGHHHHHFHHFGFHHHHGHGGCFGGHGG?CD?
@M02034:409:000000000-BFKT7:1:1113:4708:23082 1:N:0:29
AAAGTCGAGGTGCCTAAAGTGGCAACCCAGACTGTGTGTGGGGTTGGTGGTGTAGAGCTTCCTGTAGCCGCATGGCGTTCGTACTTAAATATGGAACTAACCATTCCAATTTTCGCTGTTCTACACATCTCCGAGCCCACGAGACGGACT
+
BBBBBFBBBBAAGGGGGGGGGFFGHHHGGHEGHH3ADFBFEGGGAECFFGEBABF5FGHHFHHHHHHBFE?EFGHHGEEGFEGHHHGFHHHHHHFBFGFFGHFHHHHHHGHHHHGEGGDHFGGBFFDHHHE2C<CDGGHFGCDFDGDDGD
@M02034:409:000000000-BFKT7:1:1113:5288:23083 1:N:0:29
AAAGTCGAGGTGCCTAAAGTGGCAACCCAGACTACGCATAGGG
+
AABAADAA3AABGGGGG44FFCFGHHHGAFGGHH3AEEEEFAE
@M02034:409:000000000-BFKT7:1:1113:15422:23085 1:N:0:29
AAAGTCGAGGTGCCTAAAGTGGCAACCCAGACTCCTCAGAAGGTTGGTGGTGTAGAGCTTCCTGTAGCCGCATGGCGTTCGTACTTAAATATGGAACTAACCATTCCAATTTTCGCTGTCTCTTATACACATCTCCGAGCCCACGAGACG
+
CCCCCFABBCBCGGGGGGGGGGGHHHHGGHHGHHHHHHHHHHHHHHGGGGEFGFHHHHHHHHHHGHHHHGGEFGHHGGGGGGHHHHHGHHHHHHHHGHHHHHHHHHHHHHHHHHGGGGGHHHHHHHHHHHHHHHFHGCFGGGHGGCCGGG
@M02034:409:000000000-BFKT7:1:1113:24738:23088 1:N:0:29
AAAGTCGAGGTGCCTAAAGTGGCAACCCAGACTGGGTTTTCTGTTGGTGGTGTAGAGCTTCCTGTAGCCGCATGGCGTTCGTACTTAAATATGGAACTAACCATTCCAATTTTCGCTGTCTCTTATACACATCCCGAGCCCACGAGACGG
+
CBCCCFCBCCBCGGGGGGGGGGGHHHHGGHHGGHHHFFEFHHFHHHFGGGEFGGHGHHHHHHHGHHHHHGGEGGHHGGGGFFHHHHHGHHHHHHHGHHHHHHFHHHHHHHHHHHGGGGGHHHHHHHHHHHHHHGHGGGGFGHGGCCGGGG
@M02034:409:000000000-BFKT7:1:1113:16982:23094 1:N:0:29
AAAGTCGAGGTGCCTAAAGTGGCAACCCAGACTCATCATGATGTTGGTGGTGTAGAGCTTCCTGTAGCCGCATGGCGTTCGTACTTAAATATGGAACTAACCATTCCAATTTTCGCTGTCTCTTATACACATCTCCGAGCCCACGAGACG
+
ABBABFAA?D>?GFFGGGGGGFGH4FCEGDHFFFFFGFFGFDDGHFAAFEEBFFB5FBGHHCHGHHHGHGGCEFHFEFEEGEFGFHGFGGGHFB33BGHFECDHHHGHHHHHHHGGEGEGHGHHHFHHFHHGHFGFC@GGGGHGGCCE?F
@M02034:409:000000000-BFKT7:1:1113:5502:23095 1:N:0:29
AAAGTCGAGGTGCCTAAAGTGGCAACCCAGACT
+
CCCCCFCCBCABGGGFGGGGGGGGHHHGGHHGH
@M02034:409:000000000-BFKT7:1:1113:9932:23099 1:N:0:29
AAAGTCGAGGTGCCTAAAGTGGCAACCCAGACTAAGAATAATGTTGGTGGTGTAGAGCTTCCTGTAGCCGCATGGCGTTCGTACTTAAATATGGAACTAACCATTCCAATTTTCGCTGTCTCTTATACACATCTCCGAGCCCACGAGACG
+
CCCCCFCCBBAAGGGGGGGGGGGHHHHGDHFFHHDGGGGHHGHHHHEGFGEFGHHGFHHHHHHHHHHHHGGFFGHHGGGGGGHHHHHGHHHHHHHHGHHFHHHHHHHHGGHHHHGGGGGHHHHHGHHFFGHHHHHFGGGGGGHGFGGGGG
@M02034:409:000000000-BFKT7:1:1113:23370:23105 1:N:0:29
AAAGTCGAGGTGCCTAAAGTGGCAACCCAGACTAAGGA
+
BBBABFBBBDAAGGGGBGGGGGGHHHHGGEGGHF333B
@M02034:409:000000000-BFKT7:1:1113:9804:23105 1:N:0:29
AAAGTCGAGGTGCCTAAAGTGGCAACCCAGACTGCGAGTACGGTTGGTGGTGTAGAGCTTCCTGTAGCCGCATGGCGTTCGTACTTAAATATGGAACTAACCATTCCAATTTTCGCTGTCTCTTATACACATCTCCGAGCCCACGAGACG
+
CCCCCFBCCCBCGGGGGGGGGGGHHHHGGHHGHHHGEGGGHGGHGGGGGGGFGDHHFGHHFHHHHHHFHGG>EGHGGGGGGFGEGHHFGFHHHHBFFHHGHHGHHHHFEHGHHHEGGFDHHFGHFHGHHHHHHHGEFCCCCFHGC@DGDE
@M02034:409:000000000-BFKT7:1:1113:27271:23107 1:N:0:29
AAAGTCGAGGTGCCTAAAGTGGCAACCCAGACTCAGCATCAGGTTGGTGGTGTAGAGCTTCCTGTAGCCGCATGGCGTTCGTACTTAAATATGGAACTAACCATTCCAATTTTCGCTGTCTTTATACACATCTCCGAGCCCACGAGACGG
+
CCCDBFCBCCAAGGGGGGGFGGGGHHFGGDHGHHHHGHHHHHHHHFGGFFBBFFGHHHHHGHHHHHHHHGGFGGHHGFGGFEHHHHHGHHHHFHFFHGFHHHFHHHHHFGHHHHGGGGGHGHHGHHGGFGGFGGHGGGG@FHFGGGGGGG
@M02034:409:000000000-BFKT7:1:1113:14456:23110 1:N:0:29
AAAGTCGAGGTGCCTAAAGTGGCAACCCAGACTTCGAAGACGGTTGGTGGTGTAGAGCTTCCTGTAGCCGCATGGCGTTCGTACTTAAATATGGAACTAACCATTCCAATTTTCGCTGTCTCTATACACATCTCCGAGCCCACGAGACGG
+
BCCCCFBBBCBBGGGGGGGGGGGHHHHGGHHGHHHGHHFEHEEGGGEGGGBFFFGGHHHHHHHHHHHHHGGEGGHHGGGGFEHHHHHHGHHHHHFGGHHHHHHHHHHHHHHHHHGGGGFHHHHHHFGHGHHHHHFGCGGGFHGGCGGGGE
@M02034:409:000000000-BFKT7:1:1113:4429:23119 1:N:0:29
AAAGTCGAGGTGCCTAAAGTGGCAACCCAGACTGGTGGGGATGTTGGTGGTGTAGAGCTTCCTGTAGCCGCATGGCGTTCGTACTTAAATATGGAACTAACCATTCCAATTTTCGCTGTCTCTTATACACTCTCCGAGCCCACGAGACGG
+
A3AABFBBBBABGGGGGGGGGFGHHHHGGHFFHFAGHGEGFEFGFGAEEFEFAAFFGHHHFHHHHHFFG?FEEGHGGGFGGGHHHHHGHGGHFG3BFGHEGFHFHHHHEFGHHHEDGDEGHHHHGGGF?CGHHHHGGGGGGHGGCGDEGG
@M02034:409:000000000-BFKT7:1:1113:21075:23122 1:N:0:29
AAAGTCGAGGTGCCTAAAGTGGCAACCCAGACTAATCAGAATGTTGGTGGTGTAGAGCTTCCTGTAGCCGCATGGCGTTCGTACTTAAATATGGAACTAACCATTCCAATTTTCGCTGTCTCTTATACACATCTCCGAGCCCACGAGACG
+
BCBCBFABBBAAGGGGGGGGGGGHHHHGGHHGHHHGHGGHHHGHHHHGGGFFFGGFHHHHHHHGHHHHHGGGGGHHGGGGGFBHHHHFGHGHHHHHHHHHHHHHHHGHHHHHHHFGGGGHHHHHHHHHHHHHHHGHGCGGGGHGGGGGGG
@M02034:409:000000000-BFKT7:1:1113:4798:23128 1:N:0:29
AAAGTCGAGGTGCCTAAAGTGGCAACCCAGACTGAGGGGCGGGTTGGTGGTGTAGAGCTTCCTGTAGCCGCATGGCGTTCGTACTTAAATATGGAACTAACCATTCCAATTTTCGCTGTCTCTTATACACATCTCCGAGCCCACGAGACG
+
BBBBBFBBBBABGGGGGGGGGFGHHHHGGHHGH3GH2A2EA0@EFGGEGD>FF3GDGHHHGHGHHHHHHFG/EEHFGDGEFDGEGGGFHHHGGFFFGFHFGHGHHHFFHHHHH1CADDGHHHHH1GFGHFHHHHBDGGGGFEHGCDCADD
@M02034:409:000000000-BFKT7:1:1113:24461:23134 1:N:0:29
AAAGTCGAGGTGCCTAAAGTGGCAACCCAGACTACTGATAAGGTTGGTGGTGTAGAGCTTCCTGTAGCCGCATGGCGTTCGTACTTAAATATGGAACTAACCATTCCAATTTTCGCTGTCTCTTATACACATCTCCGAGCCCACGAGACG
+
BBCCBFCCCCACGGGGGGGGGGGHHHHGGHHGHHHGHFGGHHGHHGGGGGEFFGGBHHFHHHHHHHHGHGGEEGHGGEGGGEHHHHGGHHGHHHEFHHHHHHHHHHGGGGGHHHGGGGEGFHHHFDGFGFHHHHHGGCC?CGHGGGGGGG
@M02034:409:000000000-BFKT7:1:1113:23438:23135 1:N:0:29
AAAGTCGAGGTGCCTAAAGTGGCAACCCAGACTTCGCGGACTGTTGGTGGTGTAGAGCTTCCTGTAGCCGCATGGCGTTCGTACTTAAATATGGAACTAACCATTCCAATTTTCGCTGTCTCTTATACACATCTCCGAGCCCACGAGG
+
BABBADAA?DBBEGGBGGFGGGFHHHGGGHFFHHGGGAEFFGHHHGHGGGGFFFHHHGHHHHHHHGFHGGGEGGHHGGGGGFBHHHGFGHFHGFDFFHHHGHEGFHHHHGHHHHCFDGGFFHGHFGGHFHBHFEHF/<@CCFHFG--@
@M02034:409:000000000-BFKT7:1:1113:22906:23137 1:N:0:29
AAAGTCGAGGTGCCTAAAGTGGCAACCCAGACTAAGGAGAAGGTTGGTGGTGTAGAGCTTCCTGTAGCCGCATGGCGTTCGTACTTAAATATGGAACTAACCATTCCAATTTTCGCTGTCTCTTATACACATCTCCGAGCCCACGAGACG
+
CDCDDFBCCCABGGGGGGGGGGGHHHHGGHHGHHFEHBGHGFHEFH2AF?EFF3GBFFHGEGHHHDGFFEG0EFHCEGEGFECCGGHEGHHGFF@DGHHGHF3GHFHB4FHHHG@/<E/FDFFF3F3B3BFGFD3D?B?D@/GCA@DGGA
@M02034:409:000000000-BFKT7:1:1113:13819:23147 1:N:0:29
AAAGTCGAGGTGCCTAAAGTGGCAACCCAGACTAATAATAAGGTTGGTGGTGTAGAGCTTCCTGTAGCCGCATGGCGTTCGTACTTAAATATGGAACTAACCATTCCAATTTTCGCTGTCTCTTATACACATCTCCGAGCCCACGAGACG
+
CCCCCFBCCCBCGGGGGGGGGGGHHHHGGHGGHHHGGGHHHHHHHHGGGGEFGGHHHHHHHHHHHHHHHGGEEGHHGGGGGGHHHHHHHHHHHHHHHHHHHHHHHHHHHHHHHHGGGGGHHGHHHHHHHHGHHHHGG?DGGGHGGGGGGG
@M02034:409:000000000-BFKT7:1:1113:13860:23151 1:N:0:29
AAAGTCGAGGTGCCTAAAGTGGCAACCCAGACTATGGGGGGTGTTGGTGGTGTAGAGCTTCCTGTAGCCGCATGGCGTTCGTACTTAAATATGGAACTAACCATTCCAATTTTCGCTGTCTCTTATACACATCTCCGAGCCCACGAGAC
+
CBCCBFABCBCCGGGGGGGFGGGHHHHGGHGGHH553AEE/<EF<GG/?<DFF2?2>DGGDGHHHFGFFGG<CDFAC<CFDDCCCGHHFHHFEG0<GGHHEG0CCCFC;CGHHEDGG?ACBFBB0FFFFF0BFFGBA-CGG.?EAFFFF
@M02034:409:000000000-BFKT7:1:1113:5567:23163 1:N:0:29
AAAGTCGAGGTGCCTAAAGTGGCAACCCAGACTACGAATAAGGTTG
+
?AAABD3A>AA4BFG5GFGEFDFFHHHGCGHGHD322AFFB5GG3F
@M02034:409:000000000-BFKT7:1:1113:22144:23174 1:N:0:29
AAAGTCGAGGTGCCTAAAGTGGCAACCCAGACTCAGAAGAATGTTGGTGGTGTAGAGCTTCCTGTAGCCGCATGGCGTTCGTACTTAAATATGGAACTAACCATTCCAATTTTCGCTGTCTCTTATACACATCTCCGAGCCCACGAGACG
+
AAA?AFAADD>AGGFGGGGGF1FB1AG?FHHGHFFGA1ACFFFFG2/AAEABB1D2FBGHHGHF1EAFGGCCEEHFGEE>?BFEEFHDGFBFGF1FEGHHHHGHHHBBFBGHHEEEE?EB2BG2>GBBFFF1GGGDC/BCC/GG?C?CCC
@M02034:409:000000000-BFKT7:1:1113:12464:23179 1:N:0:29
AAAGTCGAGGTGCCTAAAGTGGCAACCCAGACTAATAATAATGTTGGTGGTGTAGAGCTTCCTGTAGCCGCATGGCGTTCGTACTTAAATATGGAACTAACCATTCCAATTTTCGCTGTCTCTTATACACATCTCCGAGCCCACGAGACG
+
CCCCCFBCBBBBGGGGGGGGGGGHHHHGGHHGHHGGHHHHHHHHHHHGFGFBBFGHHHHHHHHHHHHHHGGEGGHHGGGGGEHHHHHHHHHHHHHGHHHHHHHHHHHHHHHHHHGGGGGHHHHHGHHHGGGHHHFHGCGGGGHGGFGGGG
@M02034:409:000000000-BFKT7:1:1113:14018:23180 1:N:0:29
AAAGTCGAGGTGCCTAAAGTGGCAACCCAGACTTATGATACTGTTGGTGGTGTAGAGCTTCCTGTAGCCGCATGGCGTTCGTACTTAAATATGGAACTAACCATTCCAATTTTCGCTGTCTCTTATACACATCTCCGAGCCCACGAGACG
+
BBBBBFBBBBABGGGGGGGGGGGHHFHGGHGFHHGGG5FGHHGHHHEEGGDFGFHGHHHHHGHHHHHHHGGEEGHFGGGGFFFHHHHHHFFHHHEHHHHHHHHHHHHGHHHHHHGGGGEGFHHHHHHGGHHHHHHFF?DGGEGECFGGGD
@M02034:409:000000000-BFKT7:1:1113:7888:23187 1:N:0:29
AAAGTCGAGGTGCCTAAAGTGGCAACCCAGACTCAGAATGTTGTTGGTGGTGTAGAGCTTCCTGTAGCCGCATGGCGTTCGTACTTAAATATGGAACTAACCATTCCAATTTTCGCTGTCTCTTATACACATCTCCGAGCCCACACG
+
A@BAAD3>>AB@FGGFG4EGFBFHHDHGF2FGHH3FHGGHHHFGFHEEFG?AGGHDDFFHHGHBGHHHFGE0E?FHCFEGGGBGGFEBGHHHHGEDGHGFGFHHHGHFBGFGHH//EEEGDGFGDG?F21BFGG1F//<>DFEF//>
@M02034:409:000000000-BFKT7:1:1113:20595:23193 1:N:0:29
AAAGTCGAGGTGCCTAAAGTGGCAACCCAGACTGAGAAGCAGGTTGGTGGTGTAGAGCTTCCTGTAGCCGCATGGCGTTCGTACTTAAATATGGTACTAACCATTCCAATTTTCGCTGTCTCTTATACACATCTCCGAGCC
+
CCCCCFBCCCCCGGGGGGGGGGGHHHHGGHHGHH3AFG3B3AABGHAAA1E113D555AA5BF5A5D5AAE0EE11>>>FE>2B?FH33FH4@344BBGH303BB4G4?DFG44/?EE<B4BD?4B3?B2F?GBG2C/<CC
@M02034:409:000000000-BFKT7:1:1113:4273:23196 1:N:0:29
AAAGTCGAGGTGCCTAAAGTGGCAACCCAGACTAATGAGGGTGTTGGTGGTGTAGAGCTTCCTGTAGCCGCATGGCGTTCGTACTTAAATATGGAACTAACCATTCCAATTTTCGCTGTCTCTTATACACATCTC
+
CCCCCFBCCCCCGGGBGGGGGGGHHHHGGHDGHG3F55AFFEFFDAFEFEGAABF5EGDA5FGHGFA5EEGEFEA1>B@1E?BFGDGB3@GDB33@B@GFE?3FE?GDHFDHG?E?EFABGFGBBFD?F2D2FBF
@M02034:409:000000000-BFKT7:1:1113:5588:23204 1:N:0:29
AAAGTCGAGGTGCCTAAAGTGGCAACCCAGACTCAGGGGCATGTTGGTGGTGTAGAGCTTCCTGTAGCCGCATGGCGTTCGTACTTAAATATGGAACTAACCATTCCAATTTTCGCTGTCTCTTATACACATCTCCGAGCCCACGAGACG
+
BBBBBFBBBBABGGGGGGGGGGGHHHHGGHHGHHHHHFGGGHHHHHCEFGGFGFHHHHHHHHHHHHHGHEF@EFHGEFGEFEFHHHHGHHGHHHBGFFGFHHGHHHHHHHHHHHGGGGGGHGHHHHGHFFFHHHHHG/CCDFHGGDFGGG
@M02034:409:000000000-BFKT7:1:1113:7071:23214 1:N:0:29
AAAGTCGAGGTGCCTAAAGTGGCAACCCAGACTAATAATAAGGTTGGTGGTGTAGAGCTTCCTGTAGCCGCATGGCGTTCGTACTTAAATATGGAACTAACCATTCCAATTTTCGCTGTCTCTTATACACATCTCCGAGCCCACGAGAC
+
BBBBBFBBBBAAGGGGGGGGGGGHHHHGGHHGHHHH5DG5GHHHGHGGGFAFFGHHHHHHHHHHHHHHHGGGGGHHGFGFFGHHHHHHHHGHHHGHHHHGHHGHHHHHHHHHHHGGGGGHHHHHHHHGGFFFHHHHGCGGGGHGGGGGG
@M02034:409:000000000-BFKT7:1:1113:6818:23215 1:N:0:29
AAAGTCGAGGTGCCTAAAGTGGCAACCCAGACTAATAATAATGTTGGTGGTGTAGAGCTTCCTGTAGCCGCATGGCGTTCGTACTTAAATATGGAACTACCATTCCAATTTTCGCTGTCTCTTATAACATCTCCGAGCCCACGAGACGG
+
CCCCCFABCCBCGGGGGGGGGGGHHHHGGHH2GHHHFGHH5FGHBH2AC2EAB3F55EEGFGFGGFF5AEEAEDG1>?>FE>?FFFHG3GHFGE33FGHHB3BGHBH4BG?FHC/EE?GGHHHEG4FGGHHDGHD/>@CG/FC@DADGG
@M02034:409:000000000-BFKT7:1:1113:4555:23218 1:N:0:29
AAAGTCGAGGTGCCTAAAGTGGCAACCCAGACTAATAATCATGTTAGTGGTGTAGAGCTTCCTGTAGCCGCATG
+
AABBBFAABAABGGGGGGGFGFFHGHHGGACFH33DGFDGBGGG55555AD22ADAA5AA5B5555BF3AE0EA
@M02034:409:000000000-BFKT7:1:1113:18407:23227 1:N:0:29
AAAGTCGAGGTGCCTAAAGTGGCAACCCAGACTGGGGTTGGGGTTGGTGGTGTAGAGCTTCCTGTAGCCGCATGGCGTTCGTACTTAAATATGGAACTAACCATTCCAATTTTCGCTGTCTCTTATACACATCTCCGAGCCCACGAGACG
+
DCCCCFCCCDBCGGGGGGGGGGGHHHHGGHHGHHHHGEFGGGGGGGGGGGEFGFGHHHHHGHHHHHHHHGGGGGHHGGGGGFHHHHHGHHGHHHHHHHHGHHGHHHHHHHHHHHGGGGGGHHHHHHHHGHHHHHHGGDGGGGHGGGGGGG
@M02034:409:000000000-BFKT7:1:1113:21109:23247 1:N:0:29
AAAGTCGAGGTGCCTAAAGTGGCAACCCAGACTCCTAATCAGGTTGGTGGTGTAGAGCTTCCTGTAGCCGCATGGCGTTCGTACTTAAATATGGAACTAACCATTCCAATTTCGCTGTCTCTTATACACATCTCCGAGCCCACGAGACGG
+
BBBBBFABBBBBGGGGG4FGGGGHHGHCFGD2GFFGBAFHFHCGGG2EFGEFF3FFHHDGHHHHHGHFFEGEEEGF?EGGGGCGHHHGFGFEGEFGFHHHHGHHHFGDFF3HHG?FE/FHHHH4FFFFF2GHFFHGFGGFGAFGC@AD/<
@M02034:409:000000000-BFKT7:1:1113:14671:23256 1:N:0:29
AAAGTCGAGGTGCCTAAAGTGGCAACCCAGACTGATAATAAGGTTGGTGGTGTAGAGCTTCCTGTAGCCGCATGGCGTTCGTACTTAAATATGGAACTAACCATTCCAATTTTCGCTGTCTCTTATACACATCTCCGAGCCCACGAGACG
+
CCCCCFCCCCABGGGGGGGGGGGHHHHGCGGGHHFGGHHGHHGHHHE?FEABFFHGHGHHHGHHHHGGHGGCGGHHGGGGGEFEGHHHHHFFHHGHFGHHHHHHHHHHHHHHHHGGGGEFHHHHFHHGHGHHHGHFGF?CFFHGGGGGGG
@M02034:409:000000000-BFKT7:1:1113:13978:23256 1:N:0:29
AAAGTCGAGGTGCCTAAAGTGGCAACCCAGACTAGGGGGGAGGTTGGTGGTGTAGAGCTTCCTGTAGCCGCATGGCGTTCGTACTTAAATATGGAACTAACCATTCCAATTTTCGCTGTCTCTTATACACATCTCCGAGCCCACGAGACG
+
CCCCCFCBCBBCGGGGGGGGGGGHHHHGGHFGHHHHHGGG@EFGGHFGGGDFGGHHGHHHFHHHHHHHHGGCGGHHGGGGGGHHHHHHHHHHHGFDGHGHHHGHHHHHHHHHHHGGGGGGGGGGGGGGFGGGGGGGGDGGGGGGFFFFFF
@M02034:409:000000000-BFKT7:1:1113:14442:23270 1:N:0:29
AAAGTCGAGGTGCCTAAAGTGGCAACCCAGACTAAGAAGGATGTTGGTGGTGTAGAGCTTCCTGTAGCCGCATGGCGTTCGTACTTAAATATGGAACTAACCATTCCAATTTTCGCTGTCTCTTATACACATCTCCGAGC
+
BBBBAFBBB?ABGGGGGGGGGGGHHHHGGFHDFHDG35BF2FGHHHHGGFAFA3F55B3GAFHHHFFFHGG>EFFCEE?FFEFGCFGGHGHHFF3BFGHHFF3GFFF4BGDHHFE?EAEGFFGHDHHEBB22GGGBD//<
@M02034:409:000000000-BFKT7:1:1113:7147:23271 1:N:0:29
AAAGTCGAGGTGCCTAAAGTGGCAACCCAGACTACTTCTGGGGTTGGGGGTGTAGAGCTTCCTGTAGCCGCATGGCGTTCGTACTTAAATATGGAACTAACCATTCCAATTTTCGCTGTCTCTTATACACATCTCCGAGCCCAC
+
BCCCBFBBCCBCGGGBFGGGGGGHHHHGGGHGHHBGBEFGH2E2EEE000EA0BF5DGF3@FGGD@@4@EE>EEA1/?>FE/2??EDBEGH44F33BFHHE?3B33B3BFDGF?BGDA/@>FH2>2>@G2F2FGHBD?/CAFFA
@M02034:409:000000000-BFKT7:1:1113:13250:23274 1:N:0:29
AAAGTCGAGGTGCCTAAAGTGGCAACCCAGACTAATGAGAAGGTTGGTGGTGTAGAGCTTCCTGTAGCCGCATGGCGTTCGTACTTAAATATGGAACTAACCATTCCAATTTTCGCTGTCTCTTATACACATCTCCGAGCCCACGAGACG
+
CCCCCFCCCCCCGGGGGGGGGGGHHHHGGHHGHHHHHHHHHHHHHHGGFGEFFGHHHGHHHHHHHHHHHGGCFGHHGGGGGGHHHHHHGHHHHHHGGHHHHHGHHHHHHGHHHHGGGGGHHHHHHHHHHGHHHHHGE@CFFGHGGGGGDF
@M02034:409:000000000-BFKT7:1:1113:8055:23277 1:N:0:29
AAAGTCGAGGTGCCTAAAGTGGCAACCCAGACTACGCCTCAGGTTGGTGGTGTAGAGCTTCCTGTAGCCGCATGGCGTTCGTACTTAAATATGGAACTAACCATTCCAATTTTCGCTGTCTCTTATACACATCTCCGAGCCCACGAGACG
+
AABBBFAABBBBGGGGGGGGGGGHHHHGGHFGGHHGGGGEAFCGFA2FFGEFEFHHGHHHHGHGFFHHHGGGFGGGGGGGEFHHHHHHDGGHFFDHHHHGHHDGHHHGGFGHHHGGGGGGHFHFHFHH3GHHHGDGFCGGGGHGGCGAAA
@M02034:409:000000000-BFKT7:1:1113:19542:23286 1:N:0:29
AAAGTCGAGGTGCCTAAAGTGGCAACCCAGACTTGTATGGGTGTTGGTGGTGTAGAGCTTCCTGTAGCCGCATGGCGTTCGTACTTAAATATGGAACTAACCATTCCAATTTTCGCTGTCTCTTATACACATCTCCGAGCCCACGAGACG
+
AA1AADAAAD>>GGFGFGFBGFGGCAFEGCEGHHGGGHHGHBEEEEGEGCAFBFGFFHHHFHHHHHFHFGG>EEGFEEEGEGHEGHEFGGDGDFHHBHHGFFDGGHHFGGHFHFGCEGGHHDHGGGGFG<GFHHFDC>CC?FC/AA/ACE
@M02034:409:000000000-BFKT7:1:1113:25035:23287 1:N:0:29
AAAGTCGAGGTGCCTAAAGTGGCAACCCAGACTACGTCTCATGTTGGTGGTGTAGAGCTTCCTGTAGCCGCATGGCGTTCGTACTTAAATATGGAACTAACCATTCCAATTTTCGCTGTCTCTTATACACATCTCCGAGCCCACGAGACG
+
BBBBBFAAD?ABGGGG4FGGGGGHHHHFCFFGHGFE2BGHHHHHHHHEGFEFGHHGGHHHGHHHHHGHHGGGEGHHGGGGGEGHHHEFHHEFGF3GFGEFHGHGHHGGFGFHHHGGGCFHHHHHHHFH3CGHHHGGDCC?GGHGGCFGGG
@M02034:409:000000000-BFKT7:1:1113:17382:23290 1:N:0:29
AAAGTCGAGGTGCCTAAAGTGGCAACCCAGACTAAGGAGCCGGTTGGTGGTGTAGAGCTTCCTGTAGCCGCATGGCGTTCGTACTTAAATATGGAACTAACCATTCCAATTTTCGCTGTCTCTTATACACATCTCCGAGCCCACGAGACG
+
CCCCCFABBCABGGGGGGGGGGGHHHHGGHHGHHFGFFFFGEGGGGGGGGEFFGHFHHHHHHHHHHHHHGGEEGHHGFGGGFHHHHHHHHHHHHFHGHHHHHHHHHHHHHHHHHGGGGGHHHHHHHHHGHHHHHHGGCFGGGHGGGGGGF
@M02034:409:000000000-BFKT7:1:1113:24873:23297 1:N:0:29
AAAGTCGAGGTGCCTAAAGTGGCAACCCAGACTCCGCCGCGGGTTGGTGGTGTAGAGCTTCCTGTAGCCGCATGGCGTTCGTACTTAAATATGGAACTAACCATTCCAATTTTCGCTGTCTCTTATACACATCTCCGAGCCCACGAGACG
+
CBCCCFCCCCABGGGGGGGGGGGHHHHGGHDGHHHGGGGGGGGGGGGGGGBBBGHHHHHHHHHHHHHHHGGGGGHHGGGGGEHHHHHHHHHHHHHHHHGHHHHHHHGGHHHHHHGGGGGGGHHHHHHHGHHHHHHHGFGCAGHGGGGGGG
@M02034:409:000000000-BFKT7:1:1113:14070:23303 1:N:0:29
AAAGTCGAGGTGCCTAAAGTGGCAACCCAGACTGGGTTTTCTGTTGGTGGTGTAGAGCTTCCTGTAGCCGCATGGCGTTCGTACTTAAATATGGAACTAACCATTCCAATTTTCGCTGTCTCTTATACACATCTCCGAGCCCACGAGAC
+
CCCCCFCCCCCCGGGGGGGGGGGHHHHGGHHGHHHAGGGGGGGHHHFGGGGFHHHGHHHHHHHHHHHGHGGEGGHHGGGGGGHHHHHHHHHHHHHHGHHHHHHHHHHHHHHHHHGGGGGHHGHHHHHHHHFHHHGFGDCFFGHGGGGGG
@M02034:409:000000000-BFKT7:1:1113:25047:23306 1:N:0:29
AAAGTCGAGGTGCCTAAAGTGGCAACCCAGACTAAGAATGAGGTTGGTGGTGTAGAGCTTCCTGTAGCCGCATGGCGTTCGTACTTAAATATGGAACTAACCATTCCAATTTTCGCTGTCTCTTATACACATCTCCGAGCCCACGAGAC
+
CCCCCFABCCCCGGGGGGGGGGGHHHHGGGHGHCEFB5BBFDGHEHEGEDEFFFGFHFHHGHHHGFHFFGGEFGFCEEEGEE?FGHHHHGGHGF33FGHHGHFGBFHEFFGHFGFEGGEGFHGDGHHHHEHHFHGGDCGGGFHFFCDF?
@M02034:409:000000000-BFKT7:1:1113:12728:23328 1:N:0:29
AAAGTCGAGGTGCCTAAAGTGGCAACCCAGACTACGCCTACTGTTGGTGGTGTAGAGCTTCCTGTAGCCGCATGGCGTTCGTACTTAAATATGGAACTAACCATTCCAATTTTCGCTGTCTCTTATACACATCTCCGAGCCCACGAGACG
+
CCCCCFCCCCBCGGGGGGGGGGGHHHHGGHHGHHHGGGHGHHHHHHHGFGBFFGHHHHHHHHHHHHHHHGGFGGHHGGGGGFHHHHHHGHHHHHFFHHHHHHGHHHHHHHHHHHGGGGGHHGHHHHGHGHGHHHHHGGGGFGGGGGGGDA
@M02034:409:000000000-BFKT7:1:1113:11124:23338 1:N:0:29
AAAGTCGAGGTGCCTAAAGTGGCAACCCAGACTAATCATCTGGTTGGTGGTGTAGAGCTTCCTGTAGCCGCATGGCGTTCGTACTTAAATATGGAACTAACCATTCCAATTTTCGCTGTCTCTTATACACATCTCCGAGCCCACGAGACG
+
CCCCCFCCCCBCGGGGGGGGGGGHHHHGGHHGHGFHHHGHHHHHHGEGGGEFGHHHGHHHHHHHHHHHHGGGFGHHGGGGGGHHHHHFHHHHHHFHGHHHHHHHHHHGFGHHHHGGGGGHHHHHFHHHGGHHHHHGGCCGGGHGGGGGGC
@M02034:409:000000000-BFKT7:1:1113:16511:23339 1:N:0:29
AAAGTCGAGGTGCCTAAAGTGGCAACCCAGACTGAGAGGAAGGTTGGTGGTGTAGAGCTTCCTGTAGCCGCATGGCGTTCGTACTTAAATATGGAACTAACCATTCCAATTTTCGCTGTCTCTTATACACATCTCCGAGCCCACGAGACG
+
BBBBBFBBBBABGGGGGGGGGGGFHHHGGHHGHHHHFHGHGHGHHHGGGGEFBEGGHHHHHHHHHHHHHGGGEGHGGFGGFEFHHHGHHHGHHHFGFHGGHHFHHHHGHHHHHHGGGGGFHFHHHHHGHGHHHHHGFCGGGGHGGGGGGG
@M02034:409:000000000-BFKT7:1:1113:16142:23344 1:N:0:29
AAAGTCGAGGTGCCTAAAGTGGCAACCCAGACTAAGACTTCTGTTGGTGGTGTAGAGCTTCCTGTAGCCGCATGGCGTTCGTACTTAAATATGGAACTAACCATTCCAATTTTCGCTGTCTCTTATACACATCTCCGAGCCCACGAGACG
+
CBCCCFCCCCBCGGGGGGGGGGGHHHHGGHHGHHHHFHHHHHHHHHHGGGFFGGHHHHHHHHHHHHHHHGGFGGHHGGGGGGHHGHHHHHHHHGFFFHGHHHHHHHGHHHHHHHGGGGGHHGHHGHGHHHBHHHHGGGGGGGHGGGGGGG
@M02034:409:000000000-BFKT7:1:1113:11123:23357 1:N:0:29
AAAGTCGAGGTGCCTAAAGTGGCAACCCAGACTAATCATCTGGTTGGTGGTGTAGAGCTTCCTGTAGCCGCATGGCGTTCGTACTTAAATATGGAACTAACCATTCCAATTTTCGCTGTCTCTTATACACATCTCCGAGCC
+
AAAA>FAADDAAFFGGGGGFGGEFHHHGGHHGHHHGHCHHCHG5FEEAFEEFHGFGHGHHGFHHHHH5FEEEGGHHGFGGGGEFFHH33FGFDHHBBGFEEH?GFDF4EDGHHHGGFGEFHHFHHHEBFBDGHH3D<<</B
@M02034:409:000000000-BFKT7:1:1113:12710:23359 1:N:0:29
AAAGTCGAGGTGCCTAAAGTGGCAACCACTAAGCTTGTTGGTGGTGTAG
+
CCCCCFCCCCACGGGGGGGGGGGHHHHGE3GAA3AB3ABGHGGC2B235
@M02034:409:000000000-BFKT7:1:1113:16146:23364 1:N:0:29
AAAGTCGAGGTGCCTAAAGTGGCAACCCAGACTAAGGCTTCTGTTGGTGTTGTTG
+
CCCCCFABDBBCGGGGGGGGGGGHHHHGGHHGH3BA33B32BAD5G2A22B121B
@M02034:409:000000000-BFKT7:1:1113:6636:23376 1:N:0:29
AAAGTCGAGGTGCCTAAAGTGGCAACCCAGACTGCGTCGGCTGTTGGTGGTGTAGAGCTTCCTGTAGCCGCATGGCGTTCGTACTTAAATATGGAACTAACCATTCCAATTTTCGCTGTCTCTTATACACATCTCCGAGCCCACGAGACG
+
CCCCCFBCCCBCGGGGGGGGGGGHHHHGGHHGHHHGEGGGGGGHHHEEGGFFFFHHHHHHHHHHHHHHHGGEGGHGGGGGGEHHHHHFHHHHHHFGHHHHGHGHHHGHHHHHHHGGGGGHHGHHHHHGHHFHHHHFGCGGGGHGGGGGGG
@M02034:409:000000000-BFKT7:1:1113:20912:23376 1:N:0:29
AAAGTCGAGGTGCCTAAAGTGGCAACCCAGACTACGACTCGTGTTGGTGGTGTAGAGCTTCCTGTAGCCGCATGGCGTTCGTACTTAAATATGGAACTAACCATTCCAATTTTCGCTGTCTCTTATACACATCTCCGAGCCCACGAGACG
+
CCCCCFCCCCABGGGGGGGGGGGHHHHGGHHGHHFEEEGGGHDGHHEGFDGEB3GFHHHHFHHHHBG5EEGEEFA1EEEGFEBGGFHFGHHHFG3DGHHHFHFGDEF?FFEHHBEGGDEGHHHGDDGDHHHFHGHGE@CGGGFGC@@FDE
@M02034:409:000000000-BFKT7:1:1113:24382:23377 1:N:0:29
AAAGTCGAGGTGCCTAAAGTGGCAACCCAGACTAGTACGAAGGTTGGTGGTGTAGAGCTTCCTGTAGCCGCATGGCGTTCGTACTTAAATATGGAACTAACCATTCCAATTTTCGCTGTCTCTTATACACATCTCCGAGCCCACGAGACG
+
CCCCBFABCCCCGGGGGGGGGGGHHHHGGHHGHHGHHHGGHGFHHHEEGGGFABGFHGHHHHHHHHHHHGGGGGHFGGGGGGGHHHHHHHHHHGBFGHHHHGGHHHHHHHHHHHGGGGGHHHHHGHHHFHFHHHHHGCGCGGGFFCCDGD
@M02034:409:000000000-BFKT7:1:1113:25973:23378 1:N:0:29
AAAGTCGAGGTGCCTAAAGTGGCAACCCAGACTGATGAGCAGGTTGGTGGTGTAGAGCTTCCTGTAGCCGCATGGCGTTCGTACTTAAATATGGAACTAACCATTCCAATTTTCGCTGTCTCTTATACACATCTCCGAGCCCACGAGAC
+
ABBBADAADBAAGGGGGGGGGGGHHHHGACCFG3AD5D33BBEHGFEFFGGFFHHHHFFHHHHHHGHHHGGEFGHHGGGGGGBGHHHH3FHGHFHHGGGGFHBGHHHFFGHHHGGCEFGHFGHHHHFHBGHHHHHHD//BDFGG?@AAA
@M02034:409:000000000-BFKT7:1:1113:12313:23382 1:N:0:29
AAAGTCGAGGTGCCTAAAGTGGCAACCCAGACTAATAAGAATGTTGGTGGTGTAGAGCTTCCTGTAGCCGCATGGCGTTCGTACTTAAATATGGAACTAACCATTCCAATTTTCGCTGTCTCTTATACACATCTCCGAGCCCACGAGACG
+
CCCCCFCCCCBBGGGGGGGGGGGGHHHGGHHGGHHGGFHHHHFHHHGEFGEFGFHHHHHHHHHGHHHHHGGEGGHGGEGGGEFHHHGHHHHHHHFHHHHHHHHHHHHHHHHHHGGGGGGHHHHHGHGHGHHHHHHHGCGCCGHFGGGGGG
@M02034:409:000000000-BFKT7:1:1113:25052:23384 1:N:0:29
AAAGTCGAGGTGCCTAAAGTGGCAACCCAGACTCCTCATACTGTTGGTGGTGTAGAGCTTCCTGTAGCCGCATGGCGTTCGTACTTAAATATGGAACTAACCATTCCAATTTTCGCTGTCTTTATACACATCTCCGAGCCCACGAGACGG
+
A3>>ADAB?D>AFGGGGGGGGDFFGGHAFHEFHHFB23BDFGFHHG2AB2ABF3B5F5AFGFHFAFADBAE0?FH1EEEFE?2F?GFGHFFHFB33F@FH3E3FGHF4BB3GE4EAEE/FBGHGF4F4F1?F1?FEGG@DFC<B@CDDGG
@M02034:409:000000000-BFKT7:1:1113:26236:23386 1:N:0:29
AAAGTCGAGGTGCCTAAAGTGGCAACCCAGACTAAGGATAATGTTGGTGGTGTAGAGCTTCCTGTAGCCGCATGGCGTTCGTACTTAAATATGGAACTAACCATTCCAATTTTCGCTGTCTCTTATACACATCTCCGAGCCCACGAGACG
+
CCCCCFCCCCCCGGGGGGGGGGGGGGHGGHHGHHGGGFGHHHHHHHHGGGBBBFHHHHHHHHHHHGHHHGGEFGHHGGGGFGHHHHHGHHHHHHFFGHGGHHGHHHHHHHHHHHGFGGGFHGHHHHGHGGFFHHHHGCGCBFHGGCGGGG
@M02034:409:000000000-BFKT7:1:1113:13277:23395 1:N:0:29
AAAGTCGAGGTGCCTAAAGTGGCAACCCAGACTCTGAATAATGTTGGTGGTGTAGAGCTTCCTGTAGCCGCATGGCGTTCGTACTTAAATATGGAACTAACCATTCCAATTTTCGCTGTCTCTTATACACATCTCCGAGCCCACGAGACG
+
CCCCCFABBDABGGGGGGGGGGGHHHHGGHHGHHHHHHHHFGGHHHHGGGFFGGHHHHHHHHHHHHHHHGGEGGHHGGGGGGFHHHHHHHHHHHHHHHHFHHHHHHHHHHHHHGGGGGGHHGHHHGFHHHFHGHHHGCGGGGHGGGGGGD
@M02034:409:000000000-BFKT7:1:1113:19845:23399 1:N:0:29
AAAGTCGAGGTGCCTAAAGTGGCAACCCAGACTACTCATCATGTTGGTGGTGTAGAGCTTCCTGTAGCCGCATGGCGTTCGTACTTAAATATGGAACTAACCATTCCAATTTTCGCTGTCTCTTATACACATCTCCGAGCCCACGAGACG
+
CBCCBFCCCCABGGGGGGGGGGGHHGGGGHHGHHHHFHHHHHHBGGHGGGEFFFHHHHGHHHHHHGHGHGGGGGHGGGGGGGHHHHGGHHHFHHHGGHGFFHFHHHGHHHHHHHGGGGGFHGHHHHGHFHBFHHHHEBGDDGEGC/AFGG
@M02034:409:000000000-BFKT7:1:1113:18843:23401 1:N:0:29
AAAGTCGAGGTGCCTACAGTGGCAACCCAGACTAATACGACTGTTGG
+
A?AAADAA?DA1BFGG1BBFEFFGFHHGCCHGHFBFGHAFEEEFGHE
@M02034:409:000000000-BFKT7:1:1113:8609:23405 1:N:0:29
AAAGTCGAGGTGCCTAAAGTGGCAACCCAGACTTCGAATAATGTTGGTGGTGTAGAGCTTCCTGTAGCCGCATGGCGTTCGTACTTAAATATGGAACTAACCATTCCAATTTTCGCTGTCTCTTATACACATCTCCGAGCCCACGAGAC
+
BBBCBFBBBCBCGGGGGGGGGGGHHHHGGHHGH55B22BBF5DGHHHGGGFGHHHHHHHHHHHHHGHGHGGFGGHFGEGGGGHHHHHHHHHHHHFFGHGGHHGHHHHHHHHHHHGGGGGHHHHHGHHHFHFHHHFHGFGGGGHGG?CDF
@M02034:409:000000000-BFKT7:1:1113:12421:23407 1:N:0:29
AAAGTCGAGGTGCCTAAAGTGGCAACCCAGACTCGTAAGGAGGTTGGTGGTGTAGAGCTTCCTGTAGCCGCATGGCGTTCGTACTTAAATATGGAACTAACCATTCCAATTTTCGCTGTCTCTTATACACATCTCCGAGCCCACGAGACG
+
AAAABFBBBBABGGGGGGGGGGGFHEHGGHHGHHGHGHGGFHAEGHEGFGABFEGFHHHHHHHHHHHHHGGEGGHGGEGFGFFHHHGHHHGHHHFHGHHFHHHHHHHHHHHHHHGGGGGGGGHHHFHDGHHHHHHDECGCFGHGGCGGGF
@M02034:409:000000000-BFKT7:1:1113:10975:23431 1:N:0:29
AAAGTCGAGGTGCCTAAAGTGGCAACCCAGACTTGTAAGACTGTTGGTGGTGTAGAGCTTCCTGTAGCCGCATGGCGTTCGTACTTAAATATGGAACTAACCATTCCAATTTTCGCTGTCTCTTATACACATCTCCGAGCCCACGAGACG
+
CCCCCFCCCCAAGGGGGGGGGGGHHHHGGHHGHHHHHGHHGHHHHHHGGEEFHHHHHHHHHHHHHHHHHGGEFGHHGGGGGGHHHHHHHHHHHHHHHHHHHHHHHHHHHHHHHHGFGGGHHHHHGHHHHHHHHHHHGGGGGGHGGGGGGF
@M02034:409:000000000-BFKT7:1:1113:13679:23437 1:N:0:29
AAAGTCGAGGTGCCTAAAGTGGCAACCCAGACTACGGCGTCTGTTGGTGGTGTAGAGCTTCCTGTAGCCGCATGGCGTTCGTACTTAAATATGGAACTAACCATTCCAATTTTCGCTGTCTCTTATACACATCTCCGAGCCCACGAGACG
+
CCCCCFCCCCBAGGGGGGGGGGGHHGHGGGGGHHFGGGGGGGGHHHHGGGEFFHHFFGHHHHHGHHHFHGGGGGHHGEEGGGGHHHHHHHGHHHFHHHHGHHHHHHHGFHHHHHGGGGGGHHHHGHHFGHHHHGHHFCGGGGHGGFGGGC
@M02034:409:000000000-BFKT7:1:1113:14677:23442 1:N:0:29
AAAGTCGAGGTGCCTAAAGTGGCAACCCAGACTAAGCAGAGTGTTGGTGGTGTAGAGCTTCCTGTAGCCGCATGGCGTTCGTACTTAAATATGGAACTAACCATTCCAATTTTCGCTGTCTCTTATACACATCTCCGAGCCCACGAGACG
+
AAAAAFAA32>AGGGGGGGGGGFHHHHGCHEGHHHGHHHGEHGFF22E2EGFHHHHGHHHFHHHHHGHHDG@EEHHGGGGGGHHHHEGGFHHHG3DGG3BFFGHFGH4FGHHHBEAEEGFGHHHHHGFGHGHHHHGG//<DFHAC/<CD?
@M02034:409:000000000-BFKT7:1:1113:18292:23445 1:N:0:29
AAAGTCGAGGTGCCTAAAGTGGCAACCCAGACTAATCAGCAGGTTGGTGGTGTAGAGCTTCCTGTAGCCGCATGGCGTTCGTACTTAAATATGGAACTAACCATTCCAATTTTCGCTGTCTCTTATACACATCTCCGAGCCCACGAGACG
+
BBCCAFBCCBAAGGGGGGGFGGGHHHHGGHHGHHEDE5FFDGHHHHGGGGEFFFHHHHHHHHHHHHHHHGGEFGHHGEGGGGHHHHHFHHHHHHFFHHHGHHHHHHHHHHHHHHGGGGGHHHHHGHHHHHHHHHHFECGGGGHGGGGGG?
@M02034:409:000000000-BFKT7:1:1113:7062:23445 1:N:0:29
AAAGTCGAGGTGCCTAAAGTGGCAACCCAGACTACTAA
+
BBBBBDABDB?AGGGGGGGGGFGGHHHG2CGFF3FB55
@M02034:409:000000000-BFKT7:1:1113:17006:23450 1:N:0:29
AAAGTCGAGGTGCCTAAAGTGGCAACCCAGACTAATCCGAAGGTTGGTGGTGTAGAGCTTCCTGTAGCCGCATGGCGTTCGTACTTAAATATGGAACTAACCATTCCAATTTTCGCTGTCTCTTATACACATCTCCGAGCCCACGAGACG
+
BABBAFBBBDABGGGGGGGFGFGHHHFDFHHFHHHHFHGGEFGCGHGGGGEFBGGHHHHGGHHHHHHFGGGEEEHEGGGGGGFHHGHHHHHHHHFHFHEBFHHHHGHG4BGHHHGGGGGGHFHHHHHF?GBGHHDBCBFCGGHGFC@FGD
@M02034:409:000000000-BFKT7:1:1113:8023:23452 1:N:0:29
AAAGTCGAGGTGCCTAAAGTGGCCACCCAGACTGCTCATGGTGTTGGTGGTGTAGAGCTTCCTGTAGCCGCATGGCGTTCGTACTTAAATATGGAACTAACCATTCCAATTTTCGCTGTCTCTTATACACATCTCCGAGCCCACGAGACG
+
CCCCCFBCCBBBGGGGGGGGGGGHHGHGGHHGHHHHHHHHHHHHGHHGGGEFHGHHHHHHHHHHHHHGHGGEEGHHGFGGGGHHHHHGHHHHHGGHHHHHHHHHHHHHHHHHHHGGGGGHHGHHHHGHEFGHHHGHFGGGGGHGGGGGGG
@M02034:409:000000000-BFKT7:1:1113:16989:23455 1:N:0:29
AAAGTCGAGGTGCCTAAAGTGGCAACCCAGACTAATCCGAAGGTTGGTGGTGTAGAGCTTCCTGTAGCCGCATGGCGTTCGTACTTAAATATGGAACTAACCATTCCAATTTTCGCTGTCTCTTATACACATCTCCGAGCCCACGAGACG
+
CCCCCFCCCCBAGGGGGGGGGGGHHHHGGHHFGHHHHGEDEGGHGHFEFDEFFFHDHHHHHHHHGGHFFGGEEGHFGEEFFEGHEHHFHHHHHFDFGHHHHGFGHHHFGGHHHFEFGGGHHHHHHHHHHHHHHGHBE@/D?CGECGCDDE
@M02034:409:000000000-BFKT7:1:1113:21145:23472 1:N:0:29
AAAGTCGAGGTGCCTAAAGTGGCAACCCAGAC
+
BBBBBFBBBB>AFFGGG4FGGGGHHEHGFAAF
@M02034:409:000000000-BFKT7:1:1113:11354:23476 1:N:0:29
AAAGTCGAGGTGCCTAAAGTGGCAACCCAGTCTGATCGTCGTGTTGGTGGTGTAGAGC
+
AAAAAFAADB>AGGGGGGGGFAFGFGF2A23A5F5D5AA2AA2FFE21A1AAA3A555
@M02034:409:000000000-BFKT7:1:1113:21405:23477 1:N:0:29
AAAGTCGAGGTGCCTAAAGTGGCAACCCAGACTTATAATGAGGTTGGTGGTGTAGAGCTTCCTGTAGCCGCATGGCGTTCGTACTTAAATATGGAACTAACCATTCCAATTTTCGCTGTCTCTTATACACATCTCCGAGCCCACGAGACG
+
CCCCCFCCCCCCGGGGGGGGGGGHHHHGGHHGHHGHHHHHHHHHHHGGGGGFGHHHHHHHHHHHHHHHHGGEEGHHGGGGGGHHHHHGHHHHHGFHFHHHHHHHHHHHHHHHHHGGGGGGHGHHHHHHHHHHHHHGFCGGGGHGGGFGGE
@M02034:409:000000000-BFKT7:1:1113:11860:23479 1:N:0:29
AAAGTCGAGGTGCCTAAAGTGGCAACCCAGACTATGTCTGGTGTTGGTGGTGTAGAGCTTCCTGTAGCCGCATGGCGTTCGTACTTAAATATGGAACTAACCATTCCAATTTTCGCTGTCTCTTATACACATCTCCGAGCCCACGAGACG
+
CCCCCFCCCCABGGGGGGGGGGGHHHHGGHHGHHHHGHHHHHGHGHAEGGFFFGHHHHHHHHHHHHHHHGGGGGHFGGGGGFHHHHHHHHHHHHGGHHHGHHHHHHGHEGHHHHGGGGGHHHHHHHHFGHHHHHHHGFGFCGHGGGGGGE
@M02034:409:000000000-BFKT7:1:1113:21692:23500 1:N:0:29
AAAGTCGAGGTGCCTAAAGTGGCAACCCAGACTAATCTTGCGGTTGGTGGTGTAGAGCTTCCTGTAGCCGCATGGCGTTCGTACTTAAATATGGAACTAACCATTCCAATTTTCGCTGTCTCTTATACACATCTCCGAGCCCACGAGACG
+
BBBBBFBBDBABGGGGGGGGGGGHHHHGGHHGHHBBFFGEFEFGGGGGG?EFGFFFHHHHGFHGHHHHHGGGFGFHGGGGGGHHHHHFHHHHHHGHHHHHHHFHHHFFHHGHHGEGGGGHHHHHGGBGGHHHHGHFEB@FCGHGGCGGFA
@M02034:409:000000000-BFKT7:1:1113:19660:23502 1:N:0:29
AAAGTCGAGGTGCCTAAAGTGGCAACCCAGACTCTTAATTCTGTTGGTGGTGTAGAGCTTCCTGTAGCCGCATGGCGTTCGTACTTAAATATGGAACTAACCATTCCAATTTTCGCTGTCTCTTATACACATCTCCGAGCCCACGAGACG
+
CCCCBFBBCCCCGGGGGGGGGGGHHHHGGHHGHHHHHHHHHHHHHHGFGGGFGHHHHHHHGHHHHGHHHGGGGGHGGEGGGGHHHHHHHHHHHGGHHHGHHHGHHHHHHHHHHHGGGGGHHHHHHHHHHHHHHHHHGCGGGGHGGGGGGG
@M02034:409:000000000-BFKT7:1:1113:16268:23505 1:N:0:29
AAAGTCGAGGTGCCTAAAGTGGCAACCCAGACTGGGTTGTTGGTTGGTGGTGTAGAGCTTCCTGTAGCCGCATGGCGTTCGTACTTAAATATGGAACTAACCATTCCAATTTTCGCTGTCTCTTATACACATCTCCGAGCCCACGAGACG
+
BBCCBFCBCCBBGGGGGGGGGGGHHHHGGHHGHHHHBFFEHHHGHGGGFGEFFGHHHHHHHHHHHHHHHGGEGGHGGFGGGGHHHHHGHHHHHHHFHHGFHHHHHHHHHHHHHHGGGGGHHHHHHHHHGHGHHHGHGCGGGGHGGGCGGG
@M02034:409:000000000-BFKT7:1:1113:18533:23511 1:N:0:29
AAAGTCGAGGTGCCTAAAGTGGCAACCCAGACTGGGAGGGAGGTTGGTGGTGTAGAGCTTCCTGTAGCCGCATGGCGTTCGTACTTAAATATGGAACTAACCATTCCAATTTTCGCTGTCTCTTATACACATCTCCGAGCCCACGAGACG
+
CBCCAFCCCBABGGGGGGGGGGGHHHHGGHHGHHGHHGGGGGGGHHEGGGEFBFHHHHHHHHHHHHHHHGGGGGHGGGGGGGHHHHHHHHHHHHGFHGGGGHFHGHHHHHHHHHGGGGGGHGHHHHHHHHHGHHHHGCGGGGHFGGGGGG
@M02034:409:000000000-BFKT7:1:1113:6797:23512 1:N:0:29
AAAGTCGAGGTGCCTAAAGTGGCAACCCAGACTGGTCAGAATGTTGGTGGTGTAGAGCTTCCTGTAGCCGCATGGCGTTCGTACTTAAATATGGAACTA
+
BCCCBFCCCCAAGGGGGGGGGGGHHHHGGHHAH32FAAFA5FGHDGA2A2EF13F5DAFG5FGGG5F5BEG0EEG1>?E?>?2??FGGDFHED@33BFG
@M02034:409:000000000-BFKT7:1:1113:14402:23513 1:N:0:29
AAAGTCGAGGTGCCTAAAGTGGCAACCCAGACTAATAAGAATGTTGGTGGTGTAGAGCTTCCTGTAGCCGCATGGCGTTCGTACTTAAATATGGAACTAACCATTCCAATTTTCGCTGTCTCTTATACACATCTCCGAGCCCACGAGACG
+
CCCBBFCCCCABGGGGGGGGGGGHHHFGGHHGHHHHHHHHHHHHHEHGGGEBBEGGHHHHHHHHHHHHHGGFGGHHGFGGFFHHHHHGHHHHHHHHHHHGHHFHHHGHFGHHHHGGGGGHHHHHHHGHHHHHHHHHGGGGGGHGGGGGGG
@M02034:409:000000000-BFKT7:1:1113:22983:23520 1:N:0:29
AAAGTCGAGGTGCCTAAAGTGGCAACCCAGACTAATCCTAATGTTGGTGGTGTAGAGCTTCCTGTAGCCGCATGGCGTTCGTACTTAAATATGGAACTAACCATTCCAATTTTCGCTGTCTCTTATACACATCTCCGAGCCCACGAGACG
+
CCCDCFCCDCACGGGGGGGGGGGHHHHGGHHGHHHGHHHGFHHHHHHGGGEFGGHFHHHHHHHHHGHHHGGGGGHHGGGGGFHHHHFFHHHHHHHHGHHGHHGHHHHHHHHHHHGGGGGHGHHHGHHHHHFHHHHFFDCGGGHGGGGGGG
@M02034:409:000000000-BFKT7:1:1113:15488:23521 1:N:0:29
AAAGTCGAGGTGCCTAAAGTGGCAACCCAGACTTGTGCGCCGGTTGGTGGTGTAGAGCTTCCTGTAGCCGCATGGCGTTCGTACTTAAATATGGAACTAACCATTCCAATTTTCGCTGTCTCTTATACACATCTCCGAGCCCACGAGACG
+
BCCCCFCCCCAAGGGGGGGGGGFHHHHGGHHGHHHHHHGGGGGGGGGGGGEFGFFHHHHHHHHHHHHHHGGGGGHHGGGGGGHHHHHHHHHHHHHHHHHHHHHGGHHHHHHHHHGGGGGHHHHHFHGHFHGHHHGHGCGGGGHGGGGGGG
@M02034:409:000000000-BFKT7:1:1113:24833:23523 1:N:0:29
AAAGTCGAGGTGCCTAAAGTGGCAACCCAGACTCATAGGCATGTTGGTGGTGTAGAGCTTCCTGTAGCCGCATGGCGTTCGTACTTAAATATGGAACTAACCATTCCAATTTTCGCTGTCTCTTATACACATCTCCGAGCCCACGAGACG
+
BBCCBFBCBBAAGGGGGGGGGGGHHHHGGHHGHHHHHGBGGFHHHHEEFGEFGHHHHHHHHHHHHGHHHGGEEGHHGGGGGGHHHHHHHHGHHHGHGHHHHHHHHHGHEGHHHHGGGGGHHHHHEHFHFHFHHHHHDFGGGGHGGCGGGE
@M02034:409:000000000-BFKT7:1:1113:9168:23526 1:N:0:29
AAAGTCGAGGTGCCTAAAGTGGCAACCCAGACTAATCCGAATGTTGGTGGTGTAGAGCTTCCTGTAGCCGCATGGCGTTCGTACTTAAATATGGAACTAACCATTCCAATTTTTCGCTGTCTCTTATACACATCTCCGAGCCCACGAGAC
+
CCBCCFCCCCBCGGGGGGGGGGGHGHFEFEGGHHHHHHGGFFGHHHGGGGEAGGHHHHHHHHHHHHHHHGGEEGHGGGGGGGGHHHHHHHHHHHFFFHGHHHFHHHHGHGHHHHCFFGGGHHGHHFHFDFFGHFHFFFFG/?FGFD/CD?
@M02034:409:000000000-BFKT7:1:1113:15462:23526 1:N:0:29
AAAGTCGAGGTGCCTAAAGTGGCAACCCAGA
+
BBBBBFBBBBBBGGGGGGGGGFGHFHHGGHA
@M02034:409:000000000-BFKT7:1:1113:24850:23530 1:N:0:29
AAAGTCGAGGTGCCTAAAGTGGCAACCCAGACTCATAGGCATGTTGGTGGTGTAGAGCTTCCTGTAGCCGCATGGTGTTCGTA
+
>3AA>5AADDBAFFEBFBAFFGGGHHHCAF22BEFGHHGFBCFGFHH2A2EF13DFD53A5B5FB5D53B00EE15B11DB1?
@M02034:409:000000000-BFKT7:1:1113:14457:23535 1:N:0:29
AAAGTCGAGGTGCCTAAAGTGGCAACCCAGACTGGTGTGGGTGTTGGTGGTGTAGAGCTTCCTGTAGCCGCATGGCGTTCGTACTTAAATATGGAACTAACCATTCCAATTTTCGCTGTCTCTTATACACATCTCCGAGCCCACGAGACG
+
CCBCBFCCBCAAFGGGGGGGGGGHHHHGGHHGHHHGHHEGGEFGGHHGFGEFFFHFHHHHHHHHHGHHHGGGGGHGGFGGEEHHHHGGHHHHHHFGFHHFGHFHHHHHGHHHHFGGGGDHHHHHGHHHFGFGHHGGC@CCGFGGGCGFGG
@M02034:409:000000000-BFKT7:1:1113:23317:23539 1:N:0:29
AAAGTCGAGGTGCCTAAAGTGGCAACCCAGACTGGGGTGGGGGTTGGTGGTGTAGAGCTTCCTGTAGCCGCATGGCGTTCGTACTTAAATATGGAACTAACCATTCCAATTTTCGCTGTCTCTTATACACATCTCCGAGCCCACGAGACG
+
BBBBBFBBBBABGGGGGGGGGGGHHHGGGHFFHHHHGGEEEGCGGGGGGEEBGBFFHHHHHGHHHHHHHGGEFGHGGGGGFFGHGHHHHHHHHFEGFHHHHHHHHHHGHHHHHHGGGGGHHHHHHHGGFHGHHHGGGGGGGFHECC-EGG
@M02034:409:000000000-BFKT7:1:1113:14221:23541 1:N:0:29
AAAGTCGAGGTGCCTAAAGTGGCAACCCAGACTCATCCTCATGTTGGTGGTGTAGAGCTTCCTGTAGCCGCATGGCGTTCGTACTTAAATATGGAACTAACCATTCCAATTTTCGCGTCTCTTATACACATCTCCGAGCCCACGAGACGG
+
BCCCBFBCCCBBGGGGGGGGGGGHHHHGGHHGHFHGFGBGHHHHGHHGGGGFFFHHHHHHHHHHHHHHHGGEGGHHGFGGGGHHHHHHHHHHHHBGHHGHHHHHHHHHHHHHHHGGG<<EFEG?G3BFFBF2?3FD/B<CFEC@C@?E?G
@M02034:409:000000000-BFKT7:1:1113:26800:23558 1:N:0:29
AAAGTCGAGGTGCCTAAAGTGGCAACCCAGACTCAGCATGCGGTTGGTGGTGTAGAGCTTCCTGTAGCCGCATGGCGTTCGTACTTAAATATGGAACTAACCATTCCAATTTTCGCTGTCTCTTATACACATCTCCGAGCCCACGAGACG
+
BBBBBBBBBBAAFGGFGGGFFFGHHHHGGHHGHHHHFFFGHGGGCGG1FGEFAGGGDHHHHGGHGHHGHGGGFGHHGEFGGEHHHGFFHHHHHGGGHHGHHHGFHHFH4FHHHFGGEGGGHHHHHHGGFFFFFHGHGFGCDGHG<CCGGG
@M02034:409:000000000-BFKT7:1:1113:8984:23562 1:N:0:29
AAAGTCGAGGTGCCTAAAGTGGCAACCCAGCCTTGTGGTGGTGTTGGTGGTGTAGAGCTTTCTGTAGCCGCATGGCGTTCGTACTTAAATATGGAACTAACCATTCCAATTTTCGCTGTCTCTTATACACATCTCCGA
+
BBBBAFB?DDBBGFGDGGGGGGGGFDHGGH2AFG3BAECAEEAGEE2EE?ABBAGD5AGH5BGGGDF5GF@>EEHGGDGFFGEFGHHFHBGFHH3@3GFHHHFFHBEFFGGHHHGDE/EFHGFHHHFGGGHH2F3??B
@M02034:409:000000000-BFKT7:1:1113:15150:23565 1:N:0:29
AAAGTCGAGGTGCCTAAAGTGGCAACCCAGACTGGGGAGGATGTTGGTGGTGTAGAGCTTCCTGTAGCCGCATGGCGTTCGTACTTAAATATGGAACTAACCATTCCAATTTTCGCTGTCTCTTATACACATCTCCGAGCCCACGAGACG
+
CCCCCFBCCCBBGGGGGGGGGGGHHHHGGHHGHGHGGCEAAFGHHH11FAEFA3GBGDFG5GFGHFDAFEE0EFHAEEEFFFBFFGFFGHHGFF3?EGHHB?FGGFGDFGHHF4EEGG/FDHGDBFHDFFGFGHHBC/CG//FCFFGGGG
@M02034:409:000000000-BFKT7:1:1113:19858:23567 1:N:0:29
AAAGTCGAGGTGCCTAAAGTGGCAACCCAGACTTCGTCGTTGGTTGGTGGTGTAGAGCTTCCTGTAGCCGCATGGCGTTCGTACTTAAATATGGAACTAACCATTCCAATTTTCGCTGTCTCTTATACACATCTCCGAGCCCACGAGACG
+
BBBBBFBBBBABGGGGGGGGGGGHHHHGGGHGHHHGHGGGGHHGHGGGFGEFGGHFHHHHHHHHHHHHHGGGGGHHGGGGGGHHHHHHHHHHHHHFFHHHGHHHGHHHHHHHHGGGGGGHHHHHHHHHHHFHHHHHGCGDGGHGGCGGGG
@M02034:409:000000000-BFKT7:1:1113:10807:23567 1:N:0:29
AAAGTCGAGGTGCCTAAAGTGGCAACCCAGACTTCGCCGCAGGTTGGTGGTGTAGAGCTTCCTGTAGCCGCATGGCGTTCGTACTTAAATATGGAACTAACCATTCCAATTTTCGCTGTCTCTTATACACATCTCCGAGCCCACGAGACG
+
BAAAAFABBBAAGGGGGGGGGGGFHHHGGHGGHHHGEFCGEEGGFBEGEFEFCGH5GHGHFFGFGGGFHEGEEGHHGGGGGGGHFGHHHHHFGHFBGHHHHHGHHHGHGHHHHHGGGGGGHFHHHHHFHHFGHHHHGCGFFGHGGGGGGD
@M02034:409:000000000-BFKT7:1:1113:10869:23581 1:N:0:29
AAAGTCGAGGTGCCTAAAGTGGCAACCCAGACTAATAAGACGGTTGGTGGTGTAGAGCTTCCTGTAGCCGCATGGCGTTCGTACTTAAATATGGAACTAACCATTCCAATTTTCGCTGTCTCTTATACACATCTCCGAGCCCACGAGACG
+
CCCCCFCBBCAAGGGGGGGGGGGHHHHGGHHGHH3DBDGGFEFGCE2A1AE1A3D5BFAFAFGF55B5AEE0BEA1>B>FAE21GGG33BG4@333B3BF303B34B44F3BHG/<EE?EHHHBDFHBGHFCHGHB?@@BCGHFGGCDGA
@M02034:409:000000000-BFKT7:1:1113:11341:23581 1:N:0:29
AAAGTCGAGGGTGCCTAAAGTGGCAACCCAGACTGATAAGCAGGTTGGTGGTGTAGAGCTTCCTGTAGCCGCATGGCGTTCGTACTTAAATATGGAACTAACCATTCCAATTTTCGCTGTCTCTTATACACATCTCCGAGCCCACGAGAC
+
CCBCCFCCBBCBGGGGGGGGGGHGHHGHGGHHGHHHHHHHHHHGBFGGEFGGFFFGDFGHHHHHHHGHHHFEEGGHGGGGGGEHHHHGHHHHHHGFFGHGFFGHHHHHHHGHHHHEEGGGHHHHHHHHHHGHHHHGFGGCGGGHGGADG?
@M02034:409:000000000-BFKT7:1:1113:6136:23595 1:N:0:29
AAAGTCGAGGTGCCTAAAGTGGCAACCCAGACTAAGACGCAGGTTGGTGGTGTAGAGCTTCCTGTAGCCGCATGGCGTTCGTACTTAAATATGGAACTAACCATTCCAATTTTCGCTGTCTCTTATACACATCTCCGAGCCCACGAGACG
+
BBCCCFBABCBCGGGGGGGGGGGHHHHGGHHGHBGGHFGG?FFHHHGGGGGFGFHHFHHHFGHHHHHHHGGEEEGGFFGGGFFHHHFFHHGHHHEFGHFFHHGHFFFHHHHHHFGGGGGHHHHHGHG3DFGHHHHFGCFFGGHGG?DDCG
@M02034:409:000000000-BFKT7:1:1113:22358:23599 1:N:0:29
AAAGTCGAGGTGCCTAAAGTGGCAACCCAGACTCAGTCTTCTGTTGGTGGTGTAGAGCTTCCTGTAGCCGCATGGCGTTCGTACTTAAATATGGAACTAACCATTCCAATTTTCGCTGTCTCTTATACACATCTCCGAGCCCACGAGACG
+
BABBBFBBBBABGGGGGGGEGGGHHHHGGHHGHHHHFGHGHHHHHHHGGGFFBDFFGHHHHHHHHHHFGGFEFGHGGGGGGEGHHGHFHHGHHHFGHHFFHHHHHHHHHHHHHHGDGGGHHHHHHHGHFHGFHHFGEFGCFGHFFCGGG?
@M02034:409:000000000-BFKT7:1:1113:11876:23605 1:N:0:29
AAAGTCGAGGTGCCTAAAGTGGCAACCCAGACTAATCATCATGTTGGTGGTGTAGAGCTTCCTGTAGCCGCATGGCGTTCGTACTTAAATATGGAACTAACCATTCCAATTTTCGCTGTCTCTTATACACATCTCCGAGCCCACGAGACG
+
BBBBBFBBBBABFGGGGGGGGGGHHHHGGHEGHHHHHHHHHHHHHHGEGGEFGFHHHHHHHHHHHHHHHGGEEGHHGGGGGGFHHHHHHFFGHHHHGHHGHHGHHHHHHHHHHHGGGGGHHHHGHHHHFHHHHHHFF?CDGGGGGGCFGG
@M02034:409:000000000-BFKT7:1:1113:6116:23607 1:N:0:29
AAAGTCGAGGTGCCTAAAGTGGCAACCCAGACTCTGGGGGCGGTTGGTGGTGTAGAGCTTCCTGTAGCCGCATGGCGTTCGTACTTAAATATGGAACTAACCATTCCAATTTTCGCTGTCTCTTATACACATCTCCGAGCCCACGAGACG
+
BBBCBFBBCCBCGGGGGGGGGGGHHHGGGHHGHHHHHHGGGGGGGGGGGGGFGDHFHHHHHHHHHHHGHEEEEFHGGEGFFFFFHHGGHHGHHHGFHHGGHHHHHHHHHHHHHGGDGGGFHHHHHHHFFHHGFHFGDCG@GEHGGCFGGG
@M02034:409:000000000-BFKT7:1:1113:5436:23608 1:N:0:29
AAAGTCGAGGTGCCTAAAGTGGCAACCCAGACTGGGGGTGGGGTTGGTGGTGTAGAGCTTCCTGTAGCCGCATGGCGTTCGTACTTAAATATGGAACTAACCATTCCAATTTTCGCTGTCTCTTATACACATCTCCGAGCCCACGAGACG
+
BAAABFAADB>AFGGGGGGGGF2AFGHAFHCFFGHGGGAEEEEAEEGGGG>BBBGFHHHHFHHFGHHDHGEGFGHHGEFGEEGHFHHGGHGHGFDFGHGHHHFHHGHGFGHHHHGGGGABGHHHGHHFFHFFFFGHD?F-<FGFGCGGGG
@M02034:409:000000000-BFKT7:1:1113:15490:23609 1:N:0:29
AAAGTCGAGGTGCCTAAAGTGGCAACCCAGACTGGTAATAATGTTGGTGGTGTAGAGCTTCCTGTAGCCGCCTGGCGTTCGTACTTAAATATGGAACTAACCATTCCAATTTTCGCTGTCTCTTATCCACATCTCC
+
AAA@ADA1>AAAFFGF11GGGECGGHFFCCHGGHCBEB2E2D2DDD/EF?ABEBGDGHHFHHHGHBEHHEG/BFGHEGGG?E0/BF2FBGHGH1DBGH1BFEDGGFFBGFGGGFGGGEGHHGHH1B>B2F1GGD1G
@M02034:409:000000000-BFKT7:1:1113:24994:23624 1:N:0:29
AAAGTCGAGGTGCCTAAAGTGGCAACCCAGACTAATAAGCAGGTTGGTGGTGTAGAGCTTCCTGTAGCCGCATGGCGTTCGTACTTAAATATGGAACTAACCATTCCAATTTTCGCTGTCTCTTATACACATCTCCGAGCCCACGAGACG
+
CCBCCFCCCCAAGGGGGGGGGGGHHHHGGHHGHHFGGHHGHHEHHHGFFGEFFGHGHHHHHHHHHHHHHGGEEGHGEFFFFEHHHHGFHHHHHHHHGHHHGHFHHHHGHGHHHHGGGGGHHHHHGHHGGHHHHHHGFC?CGGEFGFGDGG
@M02034:409:000000000-BFKT7:1:1113:23525:23628 1:N:0:29
AAAGTCGAGGTGCCTAAAGTGGCAACCCAGACTAGTCTGCCTGTTGGTGGTGTAGAGCTTCCTGTAGCCGCATGGCGTTCGTACTTAAATATGGAACTAACCATTCCAATTTTCGCTGTCTCTTATACACATCTCCGAGCCCACGAGACG
+
CCCCCFCCCCCBGGGGGGGGGGGHHHHGGHHGHHHHHHHHHHHHHHHGGGEFGGHHHHHHHHHHHHHGHGGGGGHHGGGGGGHHHHHHHHGGHHHFFHGHHHGHHHFFHGHHHHGGGGGGHFHHHHHHGHEHHHGHGGGCGGHGGGCFDF
@M02034:409:000000000-BFKT7:1:1113:23238:23629 1:N:0:29
AAAGTCGAGGTGCCTAAAGTGGCAACCCAGACTCAGACTAATGTTGGTGGTGTAGAGCTTCCTGTAGCCGCATGGCGTTCGTACTTAAATATGGAACTAACCATTCCAATTTTCGCTGTCTCTTATACACATCTCCGAGCCCACGAGACG
+
CCCCCFBBDBBBGGGGGGGGGGGHHHHGGGHGHHGHHHHHHHHHHHEGGGEFFGHHHGHGHHHHHHHHHGGGGGHHGGGGGGHHHHGHHHHHHHHHHHHHHHGHGHHHHHHHHHGGGGGHHHHHHHGHDHFHHGHHDCFFGGHGFGGGGG
@M02034:409:000000000-BFKT7:1:1113:15491:23632 1:N:0:29
AAAGTCGAGGTGCCTAAAGTGGCAACCCAGACTGGTAATAATGTTGGTGGTGTAGAGCTTCCTGTAGCCGCATGGCGTTCGTACTTAAATATGGAACTAACCATTCCAATTTTCGCTGTCTCTTATACACATCTCCGAGCCCACGAGACG
+
BBCCAFCCBCCCGGGGFFGGGGGHHHHGGHHGHHHHHGHHHHGHHHHGGGABBFGHHHHHHHHHHFGHHGGEGGHHGGGGFGGHHHHHHHHHHHHHGEHFHHHHHGHHHHHHHFGGGGGHHHHHHHGHGHHHHHHGG/DGGGHGG@FGGG
@M02034:409:000000000-BFKT7:1:1113:23113:23643 1:N:0:29
AAAGTCGAGGTGCCTAAAGTGGCAACCCAGACTCAGAAGAATGTTGGTGGTGTAGAGCTTCCTGTAGCCGCATGGCGTTCGTACTTAAATATGGAACTAACCATTCCAATTTTCGCTGTCTCTTATACACATCTCCGAGCCCACGAGACG
+
CCCCCFCBBCBCGGGGGGGGGGGHHHHGGHHGHHHGGHHHGHHHHHHGFGEFBGHHHHHHHHHHHHHHHFGEFFHFGGGGGFHHGHHHHHHHHHHHFHGGHGGHHHFHHHHHHHGEGGGGHGHHHHFGFGFHHHHHGGGCGGHGGGGGGG
@M02034:409:000000000-BFKT7:1:1113:26209:23658 1:N:0:29
AAAGTCGAGGTGCCTAAAGTGGCAACCCAGACTACGAAGCAGGTTGGTGGTGTAGAGCTTCCTGTAGCCGCATGGCGTTCGTACTTAAATATGGAACTAACCATTCCAATTTTCGCTGTCTCTTATACACATCTCCGAGCCCACGAGAC
+
AABAAFABBCBBGGGGGGGGGGGHGHHGGHHGHHHG?AEEHHCHFF0EFDEFGHHHFFGHHHHHHHHHHGGGGGHGGGGGGGHHHHFGHHHHHHFGHFHHHHHHGHHHHFHHHF?EGDFFFHHHHHFHGGGFHHHH/B@?@FHGCD@?D
@M02034:409:000000000-BFKT7:1:1113:6263:23658 1:N:0:29
AAAGTCGAGGTGCCTAAAGTGGCAACCCAGACTGCGTCGTCTGTTGGTGGTGTAGAGCTTCCTGTAGCCGCATGGCGTTCGTACTTAAATATGGAACTAACCATTCCAATTTTCGCTGTCTCTTATACACATCTCCGAGCCCACGAGACG
+
ABAABFAB@BABCGGGGFGGBDFHHFAEFHHGHHFDGEEEGGFHHFEEF?1BGDEGGFHHHBGFFHHGHGEEEFHGEEGEEEFFGGFBGGDGHHF3EGGFHHHHFHHGHHHHHBEEEGGFFHGHGGFFDGHHHFF1A/<BCEGFCCGGGG
@M02034:409:000000000-BFKT7:1:1113:26901:23658 1:N:0:29
AAAGTCGAGGTGCCTAAAGTGGCAACCCAGACTAATAAGCAGGTTGGTGGTGTAGAGCTTCCTGTAGCCGCATGGCGTTCGTACTTAAATATGGAACTAACCATTCCAATTTTCGCTGTCTCTTATACACATCTCCGAGCCCACGAGACG
+
AAABBFAADBBBGGGGGBGGGGGHG44EFGDGHHHHEHHGGCGHHHGGGD1BGHHHEGHHHHGHHH5GHGGFFGHHGGEFEGHHGHGGFHHHHFHGHHHHHHHHHHGHHHHHHHEGGGGFHFDGFHGHFCD2FGDHC/??BFGG/C</AA
@M02034:409:000000000-BFKT7:1:1113:24207:23662 1:N:0:29
AAAGTCGAGGTGCCTAAAGTGGCAACCCAGACTAATCAGAAGGTTGGTGGTGTAGAGCTTCCTGTAGCCGCATGGCGTTCGTACTTAAATATGGAACTAACCATTCCAATTTTCGCTGTCTCTTATACACATCTCCGAGCCCACGAGACG
+
CCCCBFCCCCABGGGGGGGGGGGHHHHGGHHGHFHH3AFGFEHHFHAAAAFF13FBAAFG5GGGAAF5FEG?EEG1>>>FEEC?1FGHFFHGGG33GGFHC?3GGBHBDFFHGDEEFEEFGGGHHHHDDCGFHHHEDCGGCGHADGGGGG
@M02034:409:000000000-BFKT7:1:1113:24824:23668 1:N:0:29
AAAGTCGAGGTGCCTAAAGTGGCAACCCAGACTCCGAAGATGGTTGGTGGTGTAGAGCTTCCTGTAGCCGCATGGCGTTCGTACTTAAATATGGAACTAACCATTCCAATTTTCGCTGTCTCTTATACACATCTCCGAGCCCACGAGACG
+
BBBBBFBBBBBBGGGGGGGGGGGHHHHGGGDFHHHEEAEGHHGHGGGGFFEFAEGFGHHHFHHHHGHGHGGEFGHFFEEGGGHHHHFHHHGHHHFFHHHHGHEGHHHHHHHHHFFGGGGHHFHHHHGHHHHHHHHHGGGGGFHGC?CGFG
@M02034:409:000000000-BFKT7:1:1113:6405:23669 1:N:0:29
AAAGTCGAGGTGCCTAAAGTGGCAACCCAGACTGGGGGGGGGGTTGGTGGTGTAGAGCTTCCTGTAGCCGCATGGCGTTCGTACTTAAATATGGAACTAACCATTCCAATTTTCGCTGTCTCTTATACACATCTCCGAGCCCACGAGACG
+
CCCCCFBBBBBBGGGGGGGGGGGHHHHGAGFFHHHHGGGGFFFFFFFDEF;;AFFFFFFFFFFFFFFFFFFDDFFFFFFFDDFFFFFFFFFFFFFFEFFFFFFFFFFFFFFFFFDADFFFFBFFBFFBBFFFBBF9A;BCFFFFF>DDDD
@M02034:409:000000000-BFKT7:1:1113:26012:23676 1:N:0:29
AAAGTCGAGGTGCTAAAGTGGCAACCCAGACTAATAATAAGGTTGGTGGTGTAGAGCTTCCTGTAGCCGCATGGCGTTCGTACTTAAATATGGAACTAACCATTCCAATTTTCGCTGTCTCTTATACACATCTCCGAGCCCACGAGACGG
+
BBBBBFBABBBBGGFGGGGGGGHHGHGGGHAGBGHFDDDDFDDFGGBFEAFGHGDFAGHHHHHHFGGFGEGGEHEEEGGEGHHHHGHHGHHHHHFGHGHHHFGHHHHGHHHHHG?EFEFHGHHHHHHHHGHCGGGFGGGGGHGGGCGGGG
@M02034:409:000000000-BFKT7:1:1113:15220:23694 1:N:0:29
AAAGTCGAGGTGCCTAAAGTGGCAACCCAGACTATGAAGAATGTTGGTGGTGTAGAGCTTCCTGTAGCCGCATGGCGTTCGTACTTAAATATGGAACTAACCATTCCAATTTTCGCTGTCTCTTATACACATCTCCGAGCCCACGAGACG
+
BBAABFBBBBAAGGGGGGGGGGGFGHHGGCEEHFFGAFFFF3EGHHFGGG2BBFHFHHGHFHHFHHGGHEGEGGHHGGGGEFFHGHHHHHHHHHGFHHHGHHHHHHHHHHHHHHGGGGFEHHHHHHHFHHEGFDGHG@CCCEHGGGGGGD
@M02034:409:000000000-BFKT7:1:1113:14974:23697 1:N:0:29
AAAGTCGAGGTGCCTAAAGTGGCAACCCAGACTAATAAGAATGTTGGTGGTGTAGAGCTTCCTGTAGCCGCATGGCGTTCGTACTTAAATATGGAACTAACCATTCCAATTTTCGCTGTCTCTTATACACATCTCCGAGCCCACGAGACG
+
CCCCBFCCCCAAGGGGGGGFGGGHHHHGGHHGHHGGGHHHFGFHHHHGGGAFFFGHHHHHHHHHGHHHHGGEEGHHGGGGGFHHHHHHHHHHHHFHHHHGHHGHHHHHHHHHHHGGGGGHHGHHHHHHFHFHHHHHDDGCDGFGGCGDGG
@M02034:409:000000000-BFKT7:1:1113:18892:23699 1:N:0:29
AAAGTCGAGGTGCCTAAAGTGGCAACCCAGACTGAGACGAAGGTTGGTGGTGTAGAGCTTCCTGTAGCCGCATGGCGTTCGTACTTAAATATGGAACTAACCATTCCAATTTTCGCTGTCTCTTATACACATCTCCGAGCCCACGAGACG
+
BBBBBFBBDBABGGGGGGGGGGGGHHHGGHHGHHGFGHGGGGGHFH?EGCFFFBFBGFFHHHHHHHFHHGGEEGHHGEEFGEGHGFHGHGGHHHEGFHHHHHHHHHHFGGFHHHGGGGEHHHHHHGHHHHHHHFGHF/BGGGGGD@DGGG
@M02034:409:000000000-BFKT7:1:1113:19653:23701 1:N:0:29
AAAGTCGAGGTGCCTAAAGTGGCAACCCAGACTAAGAATCAGGTTGGTGGTGTAGAGCTTCCTGTAGCCGCATGGCGTTCGTACTTAAATATGGAACTAACCATTCCAATTTTCGCTGTCTCTTATACACATCTCCGAGCCCACGAGACG
+
BBBBBFBBBBABGFGGGGGGGGGHHHHGGHHGHHFGDGHHHHHHHHGGGGEFGGHHHHHHHGHHHHHHHGGEGGHHGGGGGGHHHHHHHHHHHHGHHHHHHHHHHHHHHHHHHHGGGGGGHGHHGHHGHGGHHHHHGGGGGGHGGGGGGC
@M02034:409:000000000-BFKT7:1:1113:21146:23702 1:N:0:29
AAAGTCGAGGTGCCTAAAGTGGCAACCCAGACTGGTAATAAGGTTGGTGGTGTAGAGCTTCCTGTAGCCGCATGGCGTTCGTACTTAAATATGGAACTAACCATTCCAATTTTCGCTGTCTCTTATACACATCTCCGAGCCCACGAGACG
+
CCCCCFCCCCBCGGGGGGGGGGGHHHHGGHHGHHHGHHHHHHHHHHGGGGEFFFHHHHHHHHHHHHHHHGGFFGHHGGGGGGHHHHHHHHHHHHHHHHHHHHHHHHHHHHHHHHGGGGGHHHHHHHHHHHFHHHHHGCFGGGHGGGGGGF
@M02034:409:000000000-BFKT7:1:1113:13524:23713 1:N:0:29
AAAGTCGAGGTGCCTAAAGTGGCCACCCAGACTAGTGTTGCGGTTGGTGGTGTAGAGCTTCCTGTAGCCGCATGGCGTTCGTACTTAAATATGGAACTAACCATTCCAATTTTCGCTGTCTCTTATACACATCTCCGAGCCCACGAGACG
+
CBCCBFCCCBBBGGGGGGGGGGGHHGHGGHHGHHHHHHHHHGGGGGGEGGEFFFHHHHHHHHHHHHHHHGGGGGHHGGGGGGHHHHHGHHHHHHHFFHGHHHFHHHGHHGHHHHGGGGGHHHHHHHHHFHBHHHHFECCCGGHGGGGGGF
@M02034:409:000000000-BFKT7:1:1113:25667:23714 1:N:0:29
AAAGTCGAGGTGCCTAAAGTGGCAACCCAGACTGGGGGGGGGTTGGTGGTGTAGAGCTTCCTGTAGCCGCATGGCGTTCGTACTTAAATATGGAACTAACCATTCCAATTTTCGCTGTCTCTTATACACATCTCCGAGCCCACGAGACGG
+
AABBAFBBBDAAGGGGGGGGGGFHHHHGGHHGHHHHGGGGFF@DFFAAD:AEFFBFFFFFFFFFFFFFA9BFDFADDFFFDFEFFFFFFFFFFFFFFFFFFFFFFFFBFFFFF@9AA;;FFFFFFFBFFBFFFFFDDFA@EEFC@CDA?D
@M02034:409:000000000-BFKT7:1:1113:5315:23714 1:N:0:29
AAAGTCGAGGTGCCTAAAGTGGCAACCCAGACTAATAATCGGGTTGGTGGTGTAGAGCTTCCTGTAGCCGCATGGCGTTCGTACTTAAATATGGAACTAACCATTCCAATTTTCGCTGTCTCTTATACACATCTCCGAGCCCACGAGACG
+
AAABADA3>>AAGGG5FGGFGGGGFHGGGHHGHHDGG5FG22A2FECGEGFFGFGDDGHHFFHGFFHHHGGGGGHHEEEEFEHHHHGFHHGHHB3FGHGEGFFHHHFFHHHFGFEEGEEBGGHHBHDGFBGHHHBGGCGD/FFGC<AFGG
@M02034:409:000000000-BFKT7:1:1113:20965:23718 1:N:0:29
AAAGTCGAGGTGCCTAAAGTGGCAACCCAGACTGGGAGGGGGGTTGGTGGTGTAGAGCTTCCTGTAGCCGCATGGCGTTCGTACTTAAATATGGAACTAACCATTCCAATTTTCGCTGTCTCTTATACACATCTCCGAGCCCACGAGACG
+
BABBBFBBBBAAGGGGFFFGGGGHHHHGGHHGHHHHFFCEGGGDGDGGFDDFFHHHGHHHHFHHGFHGHDGDGGGHGDGGGDHHHHFGHHFHHHHGHFGGFHGGFGHHHHHHGFGGGGGGGGGFGGFFFFFGGG0BE??BBEFEFFFBFF
@M02034:409:000000000-BFKT7:1:1113:13030:23723 1:N:0:29
AAAGTCGAGGTGCCTAAAGTGGCAACCCAGACTGTGCGTGGTGTTGGTGGTGTAGAGCTTCCTGTAGCCGCATGGCGTTCGTACTTAAATATGGAACTAACCATTCCAATTTTCGCTGTCTCTTATACACATCTCCGAGCCCACGAGACG
+
AAAAADAA1D>ACGGGGGGFGFFFFHHAC00ABCHHBE0EEA/GEGEGGCGFFFG2EFHHFFHHDGFHHEGEEFHGGGGGGGGGHHHHFGDGGFFHHFEBFGDBGFG2FGHHHGGCFGGGHHHHHHBDDF1GHHFFG/CC/FEGGCGCAC
@M02034:409:000000000-BFKT7:1:1113:22134:23727 1:N:0:29
AAAGTCGAGGTGCCTAAAGTGGCAACCCAGACTGGGGGGGGGTTGGTGGTGTAGAGCTTCCTGTAGCCGCATGGCGTTCGTACTTAAATATGGAACTAACCATTCCAATTTTCGCTGTCTCTTATACACATCTCCGAGCCCACGAGACGG
+
ABBBAFCBCCABGGGGGGGGGGGHHHHGGHGGHHHHEGGFFF@BFFAAD;AEFFFBFFFFFFFFFFFFFFFFFFFDAFFFAFFFFFFFFFFFFFFFFFFFFFFFFFFBFFFFFFDFFAFFFFFFFFFFFFFFFFFDCFFFFFFFFFFFFA
@M02034:409:000000000-BFKT7:1:1113:9065:23728 1:N:0:29
AAAGTCGAGGTGCCTAAAGTGGCAACCCAGACTCTTACTCATGTTGGTGGTGTAGAGCTTCCTGTAGCCGCATGGCGTTCGTACTTAAATATGGAACTAACCATTCCAATTTTCGCTGTCTCTTATACACATCTCCGAGCCCACGAGAC
+
CBCCCFAABCCCGGGGGGGGGGGHHHHGGHHGH335DAAFG5AGHHHGGGGFHHHHHHHHHGHHHHGGHGGEEGHHGGGGGGHHHHHGFHHHHHGFFHHGHHEGHFHFHHHHHHGGGGGHGFHHHHHGFFFHFHHF?@CCFGFFGCCFG
@M02034:409:000000000-BFKT7:1:1113:13048:23728 1:N:0:29
AAAGTCGAGGTGCCTAAAGTGGCAACCCAGACTGTGCGTGGTGTTGGTGGTGTAGAGCTTCCTGTAGCCGCATGGCGTTCGTACTTAAATATGGAACTAACCATTCCAATTTTCGCTGTCTCTTATACACATCTCCGAGCCCACGAGACG
+
BBCCCFCCCCBCGGGGGGGGGGGHHHGGGHGGHHHGFGFEGGGHGHHGGGEFFGHHHHHHHHHHHHHGHGGEGGHFFEGFGFHHGHHHHHGHHHHHEFHGHHHHHHGHHHGHHHGGGGGHHHHHGHGHFHFGHHHHFCGCGGGECFGGGG
@M02034:409:000000000-BFKT7:1:1113:12362:23737 1:N:0:29
AAAGTCGAGGTGCCTAAAGTGGCAACCCAGACTAATACGCAGGTTGGTGGTGTAGAGCTTCCTGTAGCCGCATGGCGTTCGTACTTAAATATGGAACTAACCATTCCAATTTTCGCTGTCTCTTATACACATCTCCGAGCCCACGAGACG
+
BBAABFABBBABGGGGGGGGGFGFGHHGGHFFHHH5FFEEGFAGGHGFEAABFBFDGHHHHHHFGHHHHGGEEGHHGEGGGEHHHHGGFHFHHGFHHHHHHHHHGHHHHHHHHHGGGGGHFHHHHHHHBHHHHHHGDCGGGGHGGGGGGG
@M02034:409:000000000-BFKT7:1:1113:9071:23749 1:N:0:29
AAAGTCGAGGTGCCTAAAGTGGCAACCCAGACTCAGACT
+
BBBBBFABBDBBGGGFGGGGGGGHHHHGFCAAGF33BBB
@M02034:409:000000000-BFKT7:1:1113:19255:23758 1:N:0:29
AAAGTCGAGGTGCCTAAAGTGGCAACCCAGACTGAGAAGCAGGTTGGTGGTGTAGAGCTTCCTGTAGCCGCATGGCGTTCGTACTTAAATATGGAACTAACCATTCCAATTTTCGCTGTCTCTTATACACATCTCCGAGCCCACGAGACG
+
CCCCBFCCCCBBGGGGGGGGGGGHHHHGGHHGHHHHGHHHHHHHHHGGGGEFBFHHHHHHHHHHHHHHHGGEGGHHGGGGGFFHHHHHHHHHHHHHHHHGHHGHHHHHHHHHHHGGGGGHHHHHHHHHHHFHHHHHFCGGGGFGGGGGGG
@M02034:409:000000000-BFKT7:1:1113:10617:23759 1:N:0:29
AAAGTCGAGGTGCCTAAAGTGGCAACCCAGACTCAGACTCATGTTGGTGGTGTAGAGCTTCCTGTAGCCGCATGGCGTTCGTACTTAAATATGGAACTAACCATTCCAATTTTCGCTGTCTCTTATACACATCTCCGAGCCCACGAGACG
+
BCCCCFCCCCABGGGGGGGGGGGHHHHGGHHGHHHHHHHHHHGHHHHGGGEFFGHHHHHHHHHHHHHHHGGGGGHHGGGGGEHHHHHHHHHHHHGHGHHHHHHHGHHHHHHHHHGGGGEHHHHHHHHHHHHGHHHFFCFGGGHGGGGGGG
@M02034:409:000000000-BFKT7:1:1113:21244:23765 1:N:0:29
AAAGTCGAGGTGCCTAAAGTGGCAACCCAGACTGCTGGTGCTGTTGGTGGTGTAGAGCTTCCTGTAGCCGCATGGCGTTCGTACTTAAATATGGAACTAACCATTCCAATTTTCGCTGTCTCTTATACACATCTCCGAGCCCACGAGACG
+
BBBBBFBBDDAAGCGGFGGGGGGHGFHGGHHGHHGHHGABGGGHHHHGGGEFFGHFHFHGGGHGHHHFHGGGGGHHFEGEFEGGHHHHHHGFHHEFFHHGHGHHHHGHHHHHHHGGGGGHHHHHHHHHGHFGHHHHGGGGGGHGGGGGGG
@M02034:409:000000000-BFKT7:1:1113:6949:23770 1:N:0:29
AAAGTCGAGGTGCCTAAAGTGGCAACCCAGACTGCGAAGAATGTTGGTGGTGCAGAGCTTCCTGTAGCCGCATGGCGTTCGTACTTAAATATGGAACTAACCATTCCAATTTTCGCTGT
+
BBBBBFABBB>AGGFGGGGGGGGGGHHGGHGGHHHG2AA2AFGHDGCACDE13AD5A33B5BADBBA5B?@>EEA1>1>1B>2?CGG33FH@4B33BFGHF03B34B4BFBGEBE/E/<
@M02034:409:000000000-BFKT7:1:1113:16512:23774 1:N:0:29
AAAGTCGAGGTGCCTAAAGTGGCAACCCAGACTAATGCTCATGTTGGTGGTGTAGAGCTTCCTGTAGCCGCATGGCGTTCGTACTTAAATATGGAACTAACCATTCCAATTTTCGCTGTCTCTTATACACATCTCCGAGCCCACGAGACG
+
BBCCAFCCCCAAFGGGGGGGGGGHHHHGGHHGHHHHHHHHHHHHHHHGGGEFGGHHHHHHHHHHHHHFHGGFGGHHGGGGFFHHHHHHHHGHHHHGHHGHHHHHHHGHHHHHHHGGGGGHHHHHHHHHFFFHHHHHCBDDGGHEGGGGGG
@M02034:409:000000000-BFKT7:1:1113:7227:23776 1:N:0:29
AAAGTCGAGGTGCCTAAAGTGGCAACCCAGACTGTTCAGCCTGTTGGTGGTGTAGAGCTTCCTGTAGCCGCATGGCGT
+
BBCCBFBCBCCCGGGGGGGGGGGHHHHGGHGGHHHHFHFFGGHHHH2AAAAF13D555BAAEGEA55B3EG0?E?10B
@M02034:409:000000000-BFKT7:1:1113:15748:23786 1:N:0:29
AAAGTCGAGGTGCCTAAAGTGGCAACCCAGACTAGTAAGTCGGTTGGTGGTGTAGAGCTTCCTGTAGCCGCATGGCGTTCGTACTTAAATATGGAACTAACCATTCCAATTTTCGCTGTCTCTTATACACATCTCCGAGCCCACGAGACG
+
BBCCAFCADBABGGGGGGGGGGGHHHGGGHHGHHHHHHHHHGGGGGGFGGEFFGHHHHHHHHHHHHHGGGGEEGHHGGGGFFHHHHHHHHHHHHHGGHGFGHGHHHGHFHHHHGGGGGGGHHHHHHGFDHFHHHGFGGGGGGHGGGGGGG
@M02034:409:000000000-BFKT7:1:1113:18206:23801 1:N:0:29
AAAGTCGAGGTGCCTAAAGTGGCAACCCAGACTAATTCTAAGGTTGGTGGTGTAGAGCTTCCTGTAGCCGCATGGCGTTCGTACTTAAATATGGAACTAACCATTCCAATTTTCGCTGTCTCTTATACACATCTCCGAGCCCACGAGACG
+
BBBCAFCBBBABGGGGGGGGGGGHHHHGGHHGHHHHHHHHHHHHHHGGGGEFFGHHHHHHHHHHHHGHHGGGGGHHGGGGGGHHHHHGHHHHHHHHGHHHHHHHHHHGHHHHHHGGGGGHHHHHHHHHFHGGHHHGFCGCGGHGGFGGGG
@M02034:409:000000000-BFKT7:1:1113:14276:23804 1:N:0:29
AAAGTCGAGGTGCCTAAAGTGGCAACCCAGACTGATCA
+
CCCCCFBCCCABGGGGGGGGGGGHHHHGGHH23G3F55
@M02034:409:000000000-BFKT7:1:1113:19621:23806 1:N:0:29
AAAGTCGAGGTGCCTAACGTGGCAACCCAGACTATGAGTGAGGTTGGGGGTGCAGAGCTTCCTGTAGCCGCAT
+
>1A11BA>ADA?GGG1F1AF0FFHHEFGGF001DGHHHHH11B0BGE//?E?/1D1?0BB1B11B2D2DEE/E
@M02034:409:000000000-BFKT7:1:1113:10008:23807 1:N:0:29
AAAGTCGAGGTGCCTAAAGTGGCAACCCAGACTAGTGCTAATGTTGGTGGTGTAGAGCTTCCTGTAGCCGCATGGCGTTCGTACTTAAATATGGAACTAACCATTCCAATTTTCGCTGTCTCTTATACACATCTCCGAGCCCACGAGACG
+
BBBABFBBBBABGGGGGGGGGGGGHHHFFCCFHHHHGHFGFHFHHGAEFGEFGFFDEHHHGHHHHHGGHGGGGGHHGGGGGGHHFHHFHHGHHHEFHHHHHHHHHHGHFGHHHHGGGGGEHHHGHHHGGFHHHHHGGFGFFEHGGGGGGD
@M02034:409:000000000-BFKT7:1:1113:11587:23814 1:N:0:29
AAAGTCGAGGTGCCTAAAGTGGCAACCCAGACTGTGAGTCAGGTTGGTGGTGTTGTGCTTCCTGT
+
CCCCCFAABCBBGGGGGGGGGGGHHHHGGH22BF355DGE5AEG322B22B1A1B2A5555BBFG
@M02034:409:000000000-BFKT7:1:1113:11264:23814 1:N:0:29
AAAGTCGAGGTGCCTAAAGTGGCAACCCAGACTGGGTGTGGGGTTGGTGGTGTAGAGCTTCCTGTAGCCGCATGGCGTTCGTACTTAAATATGGAACTAACCATTCCAATTTCGCTGTCTCTTATACACATCTCCGAGCCCACGAGACGG
+
BCCCCFCCCCABGGGGGGFGGGGHHHFGFGGGHHHHHGEEEFCEGGGGGFEFFBGFHHHHHGHHHHHGHGGEGEHHEEFFFEHHHHHHHHGHHHFHHHHHHHHHHHHHHHHHHHDGFCFHHHHHGHHHGEHHHHFE@DGCFFGGGGDGGD
@M02034:409:000000000-BFKT7:1:1113:22105:23825 1:N:0:29
AAAGTCGAGGTGCCTAAAGTGGCAACCCAGACTCAGTCGCGGGTTGGTGGTGTAGAGCTTCCTGTAGCCGCATGGCGTTCGTACTTAAATATGGAACTAACCATTCCAATTTTCGCTGTCTCTTAACACATCTCCGAGCCCACGAGACGG
+
BBCCCFAABBBCGGGGGGGGGGGHHHHGGHHGHHHHFHGGEGGGGGEEFGEFGHHHHHHHHHHHHHHHHGGEGGHHGGGGGEGHHHHGHHHHHHGGFHFFFHFHHHHHHHFHHHCGGGGHHGHHHFGHEEHFHF1ECFG-FHGCCFGGC<
@M02034:409:000000000-BFKT7:1:1113:22943:23838 1:N:0:29
AAAGTCGAGGTGCCTAAAGTGGCAACCCAGACTGGTGCGAAGGTTGGTGGTGTAGAGCTTCCTGTAGCCGCATGGCGTTCGTACTTAAATATGGAACTAACCATTCCAATTTTCGCTGTCTCTTATACACATCTCCGAGCCCACGAGACG
+
CCCCBFACCCABGGGGGGGGGGGHHHHGGHGGHHA5GDEAAEEHFH?EF?EFB3D5FFFGFHHHGFE@GEE>EEFCEEF1EA2EGHFDDGGDGF3?FGHHF03FFGG?DGBGD4EEED/B?GGBD3F?F2F?GGHFB?CG/FE/@CG.<A
@M02034:409:000000000-BFKT7:1:1113:13443:23850 1:N:0:29
AAAGTCGAGGTGCCTAAAGTGGCAACCCAGACTACGTCGCGGGTTGGTGGTGTAGAGCTTCCTGTAGCCGCATGGCGTTCGTACTTAAATATGGAACTAACCATTCCAATTTTCGCTGTCTCTTATACACATCTCCGAGCCCACGAGACG
+
BBCBCFCCCCABGGGGGGGGGGGHHHHGGHHGHHHGGHGGGGGGGGEGGG1BFFHHHHHHHHHHGHHHHGGEGGHHGGGGGGHHHHGHHHHHHHHGHHHHHHGHHHHHHHHHHHGGGGGHGHHHHHHHHHHHHHHGECCGCGHGGGFGGG
@M02034:409:000000000-BFKT7:1:1113:9110:23856 1:N:0:29
AAAGTCGAGGTGCCTAAAGTGGCAACCCAGACTAAGCATAAGGTTGGTGGTGTAGAGCTTCCTGTAGCCGCATGGCGTTCGTACTTAAATATGGAACTAACCATTCCAATTTTCGCTGTCTCTTATACACATCTCCGAGCCCACGAGACG
+
BBABBFBBBBBBGGGGGGGGGGGGFGHEGGHGHH3FA5FGFHHHHHEFGGEFGBGFFFHHGFGFHGGGFGFEEGHFFEGGGGGHEHGGHHHHHHBFEGHFFGHHHGHFGHHHHBEFFGGHHHGHDGFF?BDGFHGBF</C@/CCC@DFFD
@M02034:409:000000000-BFKT7:1:1113:7057:23859 1:N:0:29
AAAGTCGAGGTGCCTAAAGTGGCAACCCAGACTGGGAATGGGGTTGGTGGTGTAGAGCTTCCTGTAGCCGCATGGTGTTCGTACTTAAATATGGAACTAACCATTCCAATTTTCGCTGTCTCTTATACACATCTCCGAGCCCACGAGACG
+
BBBBAFAABB>AFGFGFGGGGGGGHHHGGHFFHHDGFGFGGHE2EGGEF?ABAFGFHHHHHHHGFFGFGGGEEGHBF?EFFFGHHGHFGHHHHHFFHHGGHHHHHFGDBGHHHGFGFGGHHGHHHHF3DBDBGHHFGFGCGGFGGFCGGG
@M02034:409:000000000-BFKT7:1:1113:21550:23876 1:N:0:29
AAAGTCGAGGTGCCTAAAGTGGCAACCCAGACTACGCATCAGGTTGGTGGTGTAGAGCTTCCTGTAGCCGCATGGCGTTCGTACTTAAATATGGAACTAACCATTCCAATTTTCGCTGTCTCTTATACACATCTCCGAGCCCACGAGACG
+
DDDDCFBCBCBCGGGGGGGGGGGHHHHGGHHGHFGAEEGCEGHHFHEEEEGABFGBGDGGFHHFGEFFFFFEFGF1E?EGGEEEFFH@3FGEEE3@FGHH3?3FGGFGFGGHFGEGGGEFDHHDGBGHFHHHHGHFDC@CBFHGG?DGGG
@M02034:409:000000000-BFKT7:1:1113:5786:23881 1:N:0:29
AAAGTCGAGGTGCCTAAAGTGGCAACCCAGACTACGAGTAATGTTGGTGGTGTAGAGCTTCCTGTAGCCGCATGGCGTTCGTACTTAAATATGGAACTAACCATTCCAATTTTCGCTGTCTCTTATACACATCTCCGAGCCCACGAGACG
+
BBBBBFBBBBABGGGGGGGGGFGHGHHGGHHGHHGFEFAEHGDHHHGGGGEFHHFFHHHHHHHHHHHGHGGGGGHHGGGGGGGHHHHHHHHHHHGHHHHGHHGHHHHHHHHHHHGGGGGHHHHHGHGHHHGHHHHHGCGGGGHGGGFDGG
@M02034:409:000000000-BFKT7:1:1113:23743:23891 1:N:0:29
AAAGTCGAGGTGCCTAAAGTGGCAACCCAGACTAATAATCATGTTGGTGGTGTAGAGCTTCCTGTAGCCGCATGGCGTTCGTACTTAAATATGGAACTAACCATTCCAATTTTCGCTGTCTCTTATACACATCTCCGAGCCCACGAGACG
+
CBCCCFCCCCBBGGGGGFGGGGGHHHHGGHHGHHGGHGHHFHHHHHHFFFEFGHHHHHHHHHHGHHHHHGGFGGHGGGGGGGHHHHHFHHHHHGHHHHHHHHHHHHGHHHHHHHGGGGGHHHHHHHFHHHHHHHHFGGCFGGHGGGGGGG
@M02034:409:000000000-BFKT7:1:1113:24801:23892 1:N:0:29
AAAGTCGAGGTGCCTAAAGTGGCAACCCAGACTAATCCGCATGTTGGTGGTGTAGAGCTTCCTGTAGCCGCATGGCGTTCGTACTTAAATATGGAACTAACCATTCCAATTTTCGCTGTCTCTTATACACACTCCGAGCCCACGAGACGG
+
CBCCBFBCCCCCGGGGGGGGGGGHHHHGGHHGHHHHHHGGGGGHHHGGFGFFFFHHHHHHHHHHHHHHHGGGGGHHGEGGGGHHHHHHFHHHHGDFHHHHHHFHHHHGHHHHHHGGGGGHHGHHHHHHGHFGHHGGGGGGGHGGGGGGGG
@M02034:409:000000000-BFKT7:1:1113:11073:23897 1:N:0:29
AAAGTCGAGGTGCCTAAAGTGGCAACCCAGACTAATAATCCTGTTGGTGGTGTAGAGCTTCCTGTAGCCGCATGGCGTTCGTATTTAAATATGGAACTAACCATTCCAATTTTCGCTGTCTCTTATACACATCTCCGAGCCCACGAGACG
+
AAAAAFABBD2AGGGGGGGGGGGFGHHGGHHGHHHHHHHHHHGHHHHGGDAFGGGFHHHHHHHGGGHFFEEEGGHHGEGFEEGHHHGFHHHFGHHHEHHFHGHHFHHHHHHHHHGGDGFHGFGHHHGHGGBHHH3FCCG/@AGFGFC?/A
@M02034:409:000000000-BFKT7:1:1113:8120:23902 1:N:0:29
AAAGTCGAGGTGCCTAAAGTGGCAACCCAGACTCCGCATCAGGTTGGT
+
>>AA>3>>11>>CFD1A1DBA10B1EHE0AFFEGF?AE?EG111BB/E
@M02034:409:000000000-BFKT7:1:1113:11556:23913 1:N:0:29
AAAGTCGAGGTGCCTAAAGTGGCAACCCAGACTCATAATCAGGTTGGTGGTGTAGAGCTTCCTGTAGCCGCATGGCGTTCGTACTTAAATATGGAACTAACCATTCCAATTTTCGCTGTCTCTTATACACATCTCCGAGCCCACGAGACG
+
BBCCBFBBCCBCGGGGGGGGGGGHHHHGGHHGHHHGGHHHGHHHHHGEEGGFGBGFFHHGHHHFHHHFFGGCEGHHGGGGGGHHHHHHHHGHHHGEHHGGFHEHHHHHGGHHHHGGGGGHHHHHHHFFDGHHHHFHGG/CC=GGGGGGG?
@M02034:409:000000000-BFKT7:1:1113:19272:23916 1:N:0:29
AAAGTCGAGGTGCCTAAAGTGGCAACCCAGACTAGGAAGGATGTTGGTGGTGTAGAGCTTCCTGTAGCCGCATGGCGTTCGTACTTAAATATGGAACTAACCATTCCAATTTTCGCTGTCTCTTATACACATCTCCGAGCCCACGAGACG
+
CBCCBFABBCCCGGGGGGGGGGGHHHHGGHHGHHHHHHGEGHHHHHHGGGEFGHHHHHHHHHHHHHHHHGGGGGHHGGGGGGHHHHHHHHHHHHGHHHHGHHHHHHHHHGHHHHGGGGGHHHHHHHHHHHFHHHFFGDGGGGHGGGGGGG
@M02034:409:000000000-BFKT7:1:1113:6483:23916 1:N:0:29
AAAGTCGAGGTGCCTAAAGTGGCAACCCAGACTCAGCATCTTGTTG
+
CCCCCFABBCCCGGGGGGGGGGGHHHHGGHHGHHH335B35DGH5F
@M02034:409:000000000-BFKT7:1:1113:8135:23917 1:N:0:29
AAAGTCGAGGTGCCTAAAGTGGCAACCCAGACTCCGCATCAGGTTGGTGGTGTAGAGCTTCCTGTAGCCGCATGGCGTTCGTACTTAAATATGGAACTAACCATTCCAATTTTCGCTGTCTCTTATACACATCTCCGAGCCCACGAGACG
+
BBBBBFBBBBBBGGGGGGGGGGGGHHHGGHHGHGFA2AEE3BGHDH?EA1AAF3D5BAFG5GFEB5A5A1E0BEA1>?EFE?21?GG3@FHDE333BBFGF03FFBG4?F3FF4//E<?FDGFB3???FBDCGHH2B@@C@AFC/@?EGA
@M02034:409:000000000-BFKT7:1:1113:21822:23921 1:N:0:29
AAAGTCGAGGTGCCTAAAGTGGCAACCCAGACTCAGCGTCAGGTTGGTGGTGTAGAGCTTCCTGTAGCCGCATGGCGTTCGTACTTAAATATGGAACTAACCATTCCAATTTTCGCTGTCTCTTATACACATCTCCGAGCCCACGAGACG
+
CCCCCFCCCCABGGGGGGGGGGGHHHHGGHHGHGHHHGGGGGHFHHGGGGEFFGHHHHHHGHHHHGHHHGGGGGHHGGGGGGHHHHHHHHHHHHHFGHFGHHGHHHHHHHHHHHGGGGGHHHHHHHHHGHGFHHHHFCGDGGHGGGGGGG
@M02034:409:000000000-BFKT7:1:1113:8718:23922 1:N:0:29
AAAGTCGAGGTGCCTAAAGTGGCAACCCAGACTACGAAGAATGTAGGTGGTGCAGA
+
ABBCAFBCCCBCGGGGGGGGGGGHHHGGGHCFHCAA22A23BGH5D35A2BA33D5
@M02034:409:000000000-BFKT7:1:1113:11844:23932 1:N:0:29
AAAGTCGAGGTGCCTAAAGTGGCAACCCAGACTAATCATCAGGTTGGTGGTGTAGAGCTTCCTGTAGCCGCATGGCGTTCGTACTTAAATATGGAACTAACCATTCCAATTTTCGCTGTCTCTTATACACATCTCCGAGCCCACGAGACG
+
CCCCBFCCBBCCGGGGGGGGGGGHHHHGGHHGHHHHHHHHHHHHHHCGFGEBBFHHHHHHHHHHHHHHHGGEFGHHGGGGGGHHHHHHHHHHHHHHHHHHHHHHHHHHHHHHHHGGGGGHGHHHFHHHHHHGHHGHFGGCGGHGGGGGGG
@M02034:409:000000000-BFKT7:1:1113:22940:23933 1:N:0:29
AAAGTCGAGGTGCCTAAAGTGGCAACCCAGACTCATAATAATGTTGGTGGTGTAGAGCTTCCTGTAGCCGCATGGCGTTCGTACTTAAATATGGAACTAACCATTCCAATTTTCGCTGTCTCTTATACACATCTCCGAGCCCACGAGACG
+
BCBBBFCCCCABGGGGGGGGGGGHGHGGGHHGHHHHHHHFFGHHHHHGGGBBBFHHHHHHHHHHGHHHHEGFGEHFEEGGFFHHHHHGHHGHHHGFHHGHGHFHHHHHHHHHHHGGGFGFHFHHHHGFFGFHHHFB?<DCFFGFGGGGGG
@M02034:409:000000000-BFKT7:1:1113:10344:23941 1:N:0:29
AAAGTCGAGGTGCCTAAAGTGGCAACCCAGACTAAGAATCTGGTTGGTGGTGTAGAGCTTCCTGTAGCCGCATGGCGTTCGTACTTAAATATGGAACTAACCATTCCAATTTTCGCTGTCTCTTATACACATCTCCGAGCCCACGAGACG
+
CCCCCFCCCCABGGGGGGGGGGGHHHHGGHHGHHHHGHHHHHHHHGGGGGEFGGHHHHHHHHHHHHHHHGGGGGHHGFGGGGHHHHHHHHHHHHHHGHHHHHHHGHHHHHHHHHGGGGGGHHHHHHGHHHGHHHHHGGGGGGHGGGGGGD
@M02034:409:000000000-BFKT7:1:1113:10210:23942 1:N:0:29
AAAGTCGAGGTGCCTAAAGTGGCAACCCAGACTCCTACTACGGTTGGTGGTGTAGAGCTTCCTGTAGCCGCATGGCGTTCGTACTTAAATATGGAACTAACCATTCCAATTTTCGCTGTCTCTTATACACATCTCCGAGCCCACG
+
@BBBBFAB@D>AGFGGFFGGGGFFBGFED2AFFHCHHFFHFGGHG2?EF1EAFDFF5FFHB3GGFFHGHGE>EEGHGEGGEGBEEHHFHHHFGDBGFGFEBG3FHBFBGGHHHFCEFEEHHFHFFFBGBGFFGHFFG/B/<CHEC
@M02034:409:000000000-BFKT7:1:1113:14978:23943 1:N:0:29
AAAGTCGAGGTGCCTAAAGTGGCAACCCAGACTAAGAATACTGTTG
+
CCCCBFBBBCBCGGGGGGGGGGGHHHHGGHH2GHH335B53FGH5G
@M02034:409:000000000-BFKT7:1:1113:17683:23949 1:N:0:29
AAAGTCGAGGTGCCTAAAGTGGCAACCCAGACTAGTAATCATGTTGGTGGTGTAGAGCTTCCTGTAGCCACATGGCGTTCGTACTTAAATATGGAACTAACCATTCCAATTTTCGCTGTCTCTTATACACATCTCCG
+
AAA?3D3>DDAAGFGGGBBFF4FFFHHGGGGFHGHHHGGFHH5GHH22A2EFG3DDDFHHHCGHFHGHFDFFG3FFGFEFGG2FGH43BFGHHHHGGGFFFH3GHHG4@@FHHFEFD/EGHFFH4GGG4B3FGHF3B
@M02034:409:000000000-BFKT7:1:1113:6538:23953 1:N:0:29
AAAGTCGAGGTGCCTAAAGTGGCAACCCAGACTCGGTTGCCTGTTGGTGGTGTAGAGCTTCCTGTAGCCGCATGGCGTTCGTACTTAAATATGGAACTAACCATTCCAATTTTCGCTGTCTCTTATACACATCTCCGAGCCCACGAGACG
+
BABBADABBBABGGGGGFGGGGGHHGHGGHHGHHGG2FEHFGHFHFG1EAEFBAGFFHGHHFHFHFHGHGG0EEG1FEGFGGFHHHHDFGGBGFBBFHFFCGHHHHGGGGHHHGGGGGGGHHHHHHGF?FGHHHHHG?DGCEGFGGCDAE
@M02034:409:000000000-BFKT7:1:1113:26265:23953 1:N:0:29
AAAGTCGAGGTGCCTAAAGTGGCAACCCAGACTGTTGCGTCTGTTGGTGGTGTAGAGCTTCCTGTAGCCGCATGGCGTTCGTACTTAAATATGGAACTAACCATTCCAATTTTCGCTGTCTCTTATACACATCTCCGAGCCCACGAGACG
+
AAAABFAADBAAGGGGGGGGGEFGFHHFGH2FHHF5GGEG2BFGFBFFGGEE1BG5DFFG5BGFF555BBEEEEGAE?/FAE111FG33FD44F33BEGFCEFGBGHD4BFGFFGFGDE3B2?BGFG2?FD1F1FGFG/<<?/<@@C/AD
@M02034:409:000000000-BFKT7:1:1113:6555:23957 1:N:0:29
AAAGTCGAGGTGCCTAAAGTGGCAACCCAGACTCGGTTGCCTGTTGGTGGTGTAGAGCTTCCTGTAGCCGCATGGCGTTCGTACTTAAATATGGAACTAACCATTCCAATTTTCGCTGTCTCTTATACACATCTCCGAGCCCACGAGACG
+
BABCAFBBBDAAGGGGGFFGGGGGHHHGGFGGHGFGEGEHGHHGHHHGGGGFFFHHHHHHGHHHHFHFHGGGGGHHGGGGGGFHHHHHFHHHHFHGHHHHHGHHHGHHGGHGHHGGGFGHHGHHGHGHGHBFGHHGDGCGGGHGG@@DGE
@M02034:409:000000000-BFKT7:1:1113:13192:23970 1:N:0:29
AAAGTCGAGGTGCCTAAAGTGGCAACCCAGACTAGTACGTTGGTTGGTGGTGTAGAGCTTCCTGTAGCCGCATGGCGTTCGTACTTAAATATGGAACTAACCATTCCAATTTTCGCTGTCTCTTATACACATCTCCGAGCCCACGAGACG
+
BBBBBFBBBBAAGGGGCGGGGGEHHHHGEHHGHHHHHGFHHHGGHGGGGG1BFGHHHHHHHHHGHHHHHGGEGGHHGGGGGEGHHHFFHHHHHHGFGHHHHHFHGHGHHHHHHHGGGGGHGHHHGHHHHGFHHHHHGCGGGGHGGGGGGG
@M02034:409:000000000-BFKT7:1:1113:14834:23970 1:N:0:29
AAAGTCGAGGTGCCTAAAGTGGCAACCCAGACTGAGC
+
A?AA>F3ADDAAGEG5AFGGGGGHFHHGGGHFHBG3F
@M02034:409:000000000-BFKT7:1:1113:6531:23971 1:N:0:29
AAAGTCGAGGTGCCTAAAGTGGCAACCCAGACTCGGTTGCCTGTTGGTGGTGTAGAGCTTCCTGTAGCCGCATGGCGTTCGTACTTAAATATGGAACTAACCATTCCAATTTTCG
+
AAAAAFBADD2>FFGGCBFGFFFFFAHEFGAAF3AEAEE2FFFHHHHEFAAFFBDADDGH5BEGGFH5BE>0EBG1EA/EEAB1EF43FFBBFH3BBB?3B?3?F4?4FGBHH4<
@M02034:409:000000000-BFKT7:1:1113:21145:23974 1:N:0:29
AAAGTCGAGGTGCCTAAAGTGGCAACCCAGACTGGTACTATGGTTGGTGGTGTAGAGCTTCCTGTAGCCGCATGGCGTTCGTACTTAAATATGGAACTAACCATTCCAATTTTCGCTGTCTCTTATACACATCTCCGAGCCCACGAGACG
+
BBCCBFCCCCABGGGGGGGFGGGHHGGGGHHFHHHGHHHHHHHHHGGGGGAFGGHHHHHHHHHHHHHHHGGEFGHGFEGFGFHGGHHGHHGHHHFHGHHGHEHHHHHGHHHHHHGGGGGHHHHHHHHHGHHHHHHHFCGGGGHGGGGGGG
@M02034:409:000000000-BFKT7:1:1113:13631:23988 1:N:0:29
AAAGTCGAGGTGCCTAAAGTGGCAACCCAGACTACGTCGCTGGTTGGTGGTGTAGAGCTTCCTGTAGCCGCATGGCGTTCGTACTTAAATATGGAACTAACCATTCCAATTTTCGCTGTCTCTTATACACATCTCCGAGCCCACGAGACG
+
CBCCCFCCCCBBGGGGGGGGGGGHHHHGGHHGHHHGHHGGGGGHHGGGGGEFFFHHGHHHHHHHGHHHHGGFGGHHGGGGGGHHHHHHHHHHHHGFHHHGHGHHGHHHHHHHHHGGGGGHHHHHHHHHFHHHHHFHDCGGGGHGFCGGGG
@M02034:409:000000000-BFKT7:1:1113:16522:23997 1:N:0:29
AAAGTCGAGGTGCCTAAAGTGGCAACCCAGACTAATACGAATGTTGGTGGTGTAGAGCTTCCTGTAGCCGCATGGCGTTCGTACTTAAATATGGAACTAACCATTCCAATTTTCGCTGTCTCTTATACACATCTCCGAGCCCACGAGACG
+
CCCCBFBBBBABGGGGGGGGGGGHHHHGGHHGHHHHHHHGHHHHHHHGGGEFFGHHHHHHHHHHHHHHHGGFGGHHGGGGGGHHHHHHHHHHHHGHHHFHHHHHGHHHHHHHHHGGGGGHHHHHHHHHHHFHHHHHGFCDGGHGGGGGGG
@M02034:409:000000000-BFKT7:1:1113:20817:23997 1:N:0:29
AAAGTCGAGGTGCCTAAAGTGGCAACCCAGACTCCTACTCAGGTTGGTGGTGTAGAGCTTCCTGTAGCCGCATGGCGTTCGTACTTAAATATGGAACTAACCATTCCAATTTTCGCTGTCTCTTATACACATCTCCGAGCCCACGAGAC
+
CCBCBFCCCCABGGGGGGGGGGGHHHHGGHHGHFC33ABF5FGGHHGGGGEFFGHHHGHHHHHHHHHHHGGFGGHHGGGGGGHHHHHHHHHHHHHHHHGHHHGHHHGHHHHHHHGGGGGGHHHHHHHHGHFHHHHFGCFGGGHGGGGGG
@M02034:409:000000000-BFKT7:1:1113:16763:24003 1:N:0:29
AAAGTCGAGGTGCCTAAAGTGGCAACCCAGACTGGGGGGTCGGTTGGTGGTGTAGAGCTTCCTGTAGCCGCATGGCGTTCGTACTTAAATATGGAACTAACCATTCCAATTTTCGCTGTCCTTATACACATCTCCGAGCCCACGAGACGG
+
CCCCBFBCCCABGGGGGGGGGGGHHHHGGHHGHGEACFG??EFGGGGGGGBFFGHHHHHHHHHHHHHHHGGFGGHHGGGGGDHHHHHHHHGHHHHHGHHHHHGHHHHHHHHHHHGGGGGGFFGFGFFFGGFBFBFE@DAFFFFFFFFFFD
@M02034:409:000000000-BFKT7:1:1113:21283:24003 1:N:0:29
AAAGTCGAGGTGCCTAAAAGTGGCAACCCAGACTCATCCGGGTGTTGGTGGTGTAGAGCTTCCTGTAGCCGCATGGCGTTCGTACTTAAATATGGAACTAACCATTCCAATTTTCGCTGTCTCTTATACACATCTCCGAGCCCACGAGAC
+
>AA1AFAADD>AFFFGFGGGGDGCFHFEAEHFAFAGHGHGCE/AAEEHGECFFHEG2DDGFFGGFGFHEFE>>EFF0EEEEFEHHHHFG@FGHGHFGFHHHFHHHFHBG2FGHHFEAEGGHHHHHHDBFF1FFHHGEBCC@CFECGCCFC
@M02034:409:000000000-BFKT7:1:1113:18626:24013 1:N:0:29
```
